## Supplementary material for "Massive Multiplexing Can Deliver a $1 Test for COVID-19": Fastq files for Ion S5 analysis of 24 indexed plates: E-gene_Plate08_Rep2_IonCode_0118.filtered.fastq (part 23 of 28)

```
GATGGTAGAGTATCATGTGTATCTCCAGAAGATCAGGAACTCTAGAAGAATTCAGATCTTTAACACGAGAGTAAACGTAAAAAGAAGGTTTTACAAGACTCACGTTAACAATATTGCAGCAGTACGCACACAATCGAAGCGCAGTAAGGATGGCTAGTGTAACTAGCAAGAATACCACGAAAGCAAGAAAAAAGAAGTACGCTATTAACTATTAACGTACCTGTCTCTTCCGAAACGAATGAGTACTATAGACTATCTGAGACTACCATCGCAATTGCCTAGTCT
+
@?@A9<@@B==B<<<;<;CCABA;;5;@@=AAABA@=@=@@BAA;:7;A=B@CCCCCBBD?D>BBDCCCCGCCC>CCEHCCC2;;99@CCC9CCD@@AABCBBBC@B@CGABBB>BBCCGCABACCCCBBBB@BDBB?BBBBBBBB?A?A@@=?BBBBBCC?CCCBBB@BB>ABC999AA@9???;??CCCC)@@=@;8;;ABCB7<8:>>>1818>;;;@ABACCBB?B>;;;0;@A=ABBBCCCCDCBBB:9:BBBCCCCBCBC@A;;;@A?D?AA?ABBBBB
@ATNG8:03999:05461
GATGGTAGTGTGTCTCTGAGAGTAGTACTCATTCGTTTCGGAAGAGACAGGTACGTTAATAGTTAATAGCGTACTTCTTTTTCTTGCTTTCGTTGTATTCTTGCTAGTTACACTAGCCATCCTTACTGCGCTTCGATTGTGTGCGTACTGCTGCAATATTGTTAACGTGAGTCTTGTAAAACCTTCTTTTTACGTTTACTCTCGTGTTAAAAATCTGATTTCTTCTAGAGTTCCTGATCTTCTGGAGATATCATCAGCGAGCTACCATCGCAATTGCCTAGTCT
+
55445:::?<455<;;;;;;;@:99>@A@BBB?B<?A<AA?B?BBBBBCC@BCC@A?A@CCCC@C@BBBCDDBCD@BCCCD5CD@DBCC>CFD>@@AA=@B9;;CCCCABCCGDCCDACBB=@<@AABBBBC@BBFE@BBBCCCCCCBBBDDDCC?CBB?BE@C?ABFBABCBB?AAAAA9A?B8;;CCC2CBABB=BCDDCCCBBB=@A?A0@@AAHDJ?CCABBBBCCC?B@CCBBBB<@@@>BBCCCCBBBCCBCCIC;;;D@C;;;;C@C@BB@CBBAA;
@ATNG8:04007:05460
GATGGTAGTATCTGTCTACGAGAGCCAGAAGATCAGGAACTCTAGAAGAATTCAGATTTTTAACACGAGAGTAAACGTAAAAAGAAGGTTTTACAAGACTCACGTTAACAATATTGCAGCAGTACGCACACAATCGAAGCGCAGTAAGGTATGGCTAGTGTAACTAGCAAGAATACCACGAAAGCAAGAAAAAAGAAGTACGCTATTAACTATTAACGTACCTGTCTCTTCCGAAACGAATGAGTACTATAGACTATCTGAGAACTAATCGCAATTGCCTAGTCT
+
::<C;BABB@;66=>@DEDCCCAAA;>>;9;;=944./278///;;677176///8===>,0)0===>@@AAAA74466><<)54.4.555&5<<7=666;99=@6;49@5>?@266<<CBCABAA;AB;;:;@@>>;;<::?900*/)/9//)/4;;<<<<9;<<:4805;69@=588<<=73334333333#771333::=?B=>;77777/7-62:?=<==<<<9:2768;85833-39333;;777;333389999://)/893//33;6</5549;9///
@ATNG8:04013:05434
GATCGACGAGCGTAGACCCACGAAGATCAGGAACTCTAGAAGAATTCAGATTTTTAATCAACGAGAAGTAAACGTAAAAAGAAGGTTTTAACAAAGATCTCACGTTAACAATATTTGACAGCAGTACGCACACAATCGAAGCGCAGTAAAGGATGGCTAGTGTAACTAGCAAGAATACCACGAAAGCAAAGAAAAAGAAGTACGACTATTAACTATTAACGTACCTGTCTCTTCCGAAACGAATGAGTAACTATGTAGAGCTCTATACTACCATCGCAATTGCCTAGTCT
+
4444<=:;66@944:///(///;5//5955408>7/0/772//)5./:/0/::9'937//)/77//)/7::17///;;;+7;9=:==?/<6378(33337888;@6?=??;;///(///-57--//85.228<<499<<7>:98><788'5796=>BA689=6817::8=C@BA=;;;:==;::/:888(78665$5727:8=<;:@AB6:7;???<A<A;::;=???@====B;??B:=AA>=:97//*/=:;;A@BB===::9<:9967/6<====<A<;;5;>=<<<
@ATNG8:04027:05437
GATGGTAGCTATACGTATATCTATGTACTCATTCGTTTCGGAAGAGACAGGTACGTTAATAGTTAATAGCGTACTTCTTTTTCTTGCTTTTCTGTGGTATTCTTGCTAGTTACACTAGCCATCCTTACTGCGCTTCGATTGTGTGCGTACTGCTGCAATATTGTTAACGTGAGTCTTGTAAAACCTTCTTTTTACGTTTACTCTCGTGTTAAAAATCTGAATTCTTCTAGAGTTCCTGATCTTCTGGGATGTGTGCGCAGTGCCTACCTTCGCAATTGCCTAGTCT
+
////17:;<@<@;966<<>>CCC;66999=?A=BCCD?DC9;6955;<;95;<9498@.94983838::9;;:::697787$73173333&3339;7>8@<@B>@@?:781788577//,.==5;5<562757;7=<=>9@A<==BB@@@>>>;77<1///699596@AA@A@@??7:;AEF6A;>;><@@@,;<;==-//::9:=B>>;>BBB/A;;;A=B=AA<ABBB@>>;>=AAABBA888=>4=///98;@@@BA>>><@AA:=8=<==:=<@@=AAAA@@
@ATNG8:04004:05510
GATTGGTAGGTGCACATGAGTGTATCCAGAAGATCAGGAACTCTAGAAGAATTCAGATTTTTAACACGAGAGTAAACGTAAAAAGAAGGTTTTACAAGACTCACGTTAACAATATTGCAGCAGTACGCACACAATCGAAGCGCAGTAAGGATGGCTAGTGTAACTAGCAAGAATACCACGAAAGCAAGAAAAAGAAGTACGCTATTAACTATTAACGTACCTGTCTCTTCCGAAACGAATGAGTACCTCTCAGACGCTCGTCCTACCATCGCAATTGCCTAGTCT
+
///)/5::;6/555555;9<;<5559.5554454:::7=9==<AB@@=@A=A?BDCBBBBB5B@EDCBBBFDCC@8@@:::;:*;A>A4;;;6;AB?BCCCCCCBB?B?AA>ABB?BBBABCCCBBBBCCCCC@CDBB?AAAABC@?=ABC@@?@CBBBBCD@CCBBBB@BB?BBB@BBCBB>???=@@@@@2AA>B@>?BBCCC>A>ABAA>=:>CCCCBCAAAABA9?<@@@:@CD@BCCCBBC?BBCCBAAAAAAAACC?CCC?@?@@BC?A=CC?CBBBCB
@ATNG8:04014:05474
GATGGTAGCTCTGCTCTGACTCTCGTACTCATTCGTTTCGGAAGAGACAGGTACGTTAATAGTTAATAGCGTACTTCTTTTTCTTGCTTTCGTGTATTCTTGCTAGTTACACTAGCCATCCTTACTGCGCTTCGATTGTGTGCGTACTGCTGCAATATTGTTAACGTGAGTCTTGTAAAACCTTCTTTTTACGTTTACTCTCGTGTTAAAAATCTGAATTCTTCTAGAGTTCCTGATCTTCTGGCGCGTATGTATGTCGCCTACCATCGCAATTGCCTAGTCT
+
00/-05577-////;455<<<<<<<@>>@A??<ACCC=AD?B@DCCBBCC@BBCCCACACCBB>B=AABBCBABD?BBBBB2AB@BDJI@FCC;;;E@CC<;;DDBC@BCCA@ABB?@ACAD@CDCCCCCC@CDCC?AAACBA@@ABBABBAAA=A@@<@B?B@DDDDCCDDD=@AEEG<G@C?CBDDC5CC@AA<A;;;BBCCBA5;;;;*;ABDEAE@DI?AADCBBE@D?BBDBA@>@AC@BDCBBBCBBBBBBBDC?BBC@E;;;AB<?<AC@BCDCAA
@ATNG8:03990:05523
GATGGTAGGCGACATACATACGCGCCAGAAGATCAGGAACTCTAGAAGAATTCAGATTTTTTAACACGAGAGTAAACGTAAAAAGAAGGTTTTACAAGACTCACGTTAACAATATTGCAGCAGTACGCACACAATCGAAGCGCAGTAAGGATGGCTAGTGTAACTAGCAAGAATACCACGAAAGCAAGAAAAAAGAAGTACGCTATTAACTATTAACGTACCTGTCTCTTCCGAAACGAATGAGTACGAGAGTCAGAGCAGAGCTACCATCGCAATTGCCTAGTCT
+
:9445988;@:69=??>>@C;;99925557666;>>6;;?@A>@@C<@@;>8<79955555#5.5;<>E>>>>>>7>=BDDGE5BB@BABCD;BBBAABAACCCCC@B?@@@AAC@BBBCCBCBCDCCCBBBC>CCCC?BBCCCBCB?B@CAA?A@@ACDDE@CCA::;?AA?:::>AABGC>@<<8999999%9?9<:79@>AAA<>;<?AA<B=A@CDC@CDBBBCC?B?CCD>BBB@A??AA???BBBBBCBBBA@@?????AD?BBBBBB?B@BB@BEE@@A
@ATNG8:03999:05569
GATGGTAGTGTCGATATGAGAGTGTGTACTCATTCGTTTCGGAAGAGACAGGTACGTTAATAGTTAATAGCGTACTTCTTTTTCTTGTCTTTCTGTGGTATTCTTGCTAGTTACACTAACCATCCTTACTGCGCTTCGATTGTGTGCGTACTGCTGCAATATTGTTAACGTGAGTCTTGTAAAACCTTCTTTTTACGTTTACTCTCGTGTTAAAAATCTGAATTCTTCTAGAGTTCCTGATCTTCTGGAGATACACATGATACTCTACCATCGCAATTGCCTAGTCT
+
;;450559>>@0///77:<<@AA??>A9559983555<2;<.4.4459955.5555<:@:=ADD9;9:B@9;;999.55555$44.449;<45559?3<3804;7<=AAAB@CCAAAEACACCC?B?BCCCBBBC@CCCC=AACCGBBBCBBBBBCBC@CCC@CCADACCBBBBBBB@BBBCC8B?A=?????0?BCBB=B?@@@@BAAA<@@@@0@@A@D@C?BC;;;CDCBB@C@BECCCB?AAD@CCBCDCCCCCC:;;EFHEDD@D<<<BCACBBB@BBCBCC
@ATNG8:04013:05535
GATGGTAGTGTGTCTCTGAGAGTAGTACTCATTCTGTTTTCGGAAAGAGACAGGTACGTTAAATAGTTAATAGCGTACTTCTTTTTTCTTGCTTTTCGTGGTATTCTTGCTAGTTACACTAGCCATCCTTACTGCGCTTCGATTGTGTGCGTACTGCTGCAATATTGTTAACGTGAGTCTTGTAAAACCTTCTTTTTACGTTTACTCTCGTGTTAAAATCTAGAATTCCTTCTAGAGTTCCTGATCTTCTTGTCTACTACACTTTACTCTACCATCGCAATTGCCTA
+
4444.4444;:;6?>=AA@AA;:5555:::44.444444&48.44(4888:4504::77/33(3>88(0+/0/68888=69=>999$77173333&37994;>=16615999:><@ABABBAA=A?@6;6:@BC@ABC@BB;;6;BABBAAACCBCCAA@@9=00+/0*/5;=;///::;)55<<;+<7<8<>@@@+;;==@666CCA@@9::2000+0<000>8<*0)08<?>?>>>29248::=<7;?:;>>9=999:9:>>6=>>996<>@@98865=).,(,*
@ATNG8:04015:05522
GATGTAGGCACTGCGCACACATCCCAGAAGCATCAGGAACTCTAGAAGAATTCAGATTTTTAACATCGAGAGTAAACGTAAAAAAGAAGGTTTTACAAGACCCACGTTTAACAATATTGCAGCAGTACGCACACAATCGAAGCGCAGTAAGGATGGCTAGTGTAACTAGCAAGAATACCACGAAAAGCAAGAAAAAGAAGTACGCTATTAACTATTAACGTACCTGTCTCTTCCGAAAGAATGAGTACTATAGACTATCTGAGACTACCATCGCAATTGCCTAGTCT
+
4445===;=555944455555555)59934559955167::<///:6::8;756555::;':38443::::<;;;243488888$44.3-333&333-3888088333(3399,37B=BBBBBCAABBBCB???B?@BBB>AABBAA??;>>AAB@BCBBBBBB>AABCBB>@A?7433883333&332022222$25.52225558905/5855055>>??A<@?;;;>B=C=>>=8=@<AA>>>?BA@@???A???A?BBBBDBBB@B>>>BC?A???=?ACAAA
@ATNG8:04023:05525
GATGGTAGCACGACACGACGATGTGTACTCATTCGTTTCGGAAGAGACAGGTACGTTAATAGTTAATAGCGTACTTCTTTTTCTTGCTTTCGTTGGTATTTCTTGCTAGTTACACTAGCCATCCTTACTGCGCTTCGATTGTGTGCGTACTGCTGCAATATTGTTAACGTGAGTCTTGTAAAACCTTTCTTTTTACGTTTAACTCTCGTGTTTAAAAATCTTGAATTCTTACTAGAGTTCCTGATCTTCTGGGTGTATCAGCGAGTATCTACCATCGCAATTGCCTAGTCT
+
:944.488:==555555;55559999;;<<BD=B;;;0:B9>9;;556>>:@@;;;?C?BACC?C?A@<;;:6//+/;;;;+9><@:99,9887;28333(382387733,3:::<BBB?=BB?C>BA@:;8==;ABBB;;;:A@@>;;:?>=777;16556894:49=??@?@@@7;;CDD/=199)8;;<;,<<999*-)-3---;>8;<5===</<8938A;A:;;5:;==>@@A<A<>==BBB=@===2///;;<77;=>====<=@@///:;::5:9A@=@>>>@?
@ATNG8:04033:05524
GATGGTAGGACGAGCGTCTGAGAGGTACTCATTCGTTTCGGAAGAGACAGGTACGTTAATAGTTAATAGCGTACTTCTTTTTCTTGCTTTCGTGGTATTCTTGCTAGTTACACTAGCCATCCTTACTGCGCTTCGATTGTGTGCGTACTGCTTCAATATTGTTAACGTGAGTCTTGTAAAACCTTCTTTTTACGTTTACTCTCGTGTTAAAAATCTGAATTCTTCTAGAGTTCCTGATCTTCTGGTGAGATATGCATGATGCTACCATCGCAATTGCCTAGTCT
+
4::<7=<B=@94448844444:9:39?:555<8<444(44.4.49455>?8<<<65469;@:D6;8;AA>>00/<7<<<;;(/0*599=5=;999?;@9;?79;BBBC?ABAAABBC@CCC>A>B;;;ABBA=A@@@=BBBBBBBBDCDBBB@CC@DBB@BC?B>ABA@ABDDC@CBAAA.;5;=@BDGD5CCDCC=C;;;AABBBC?BFLF5G;;;A?A?CB@CBB@@AA=@>BAABBB?BBHACBCBBCDECCBCDEE@@@CC@B;::BCAE@CCACCCBBB
@ATNG8:03989:05599
GATGGTAGGTGCAGCATGAGTGTATCCAGAAGATCAGGAACTCTAGAAGAATTCAGATTTTTAACACGAGAGTAAACGTAAAAAGAAGGTTTTACAAGACTCACGTTTAACAATATTGCAGCAGTACGCACACAATCGAAGCGCAGTAAGGATGGCTAGTGTAACTAGCAAGAATACCACGAAAGCAAGAAAAAAGAAGTACGCTATTAACTATTAACGTACCTGTCTCTTCCGAAACGAATGAGTACGAGAGTCAGAGCAGAGCTACCATCGCAATTGCCTAGTCT
+
;;5<:>=C?;55555===BCCGBAAC?BBB?AB@@@A?C?BBCBBCC@BB?B@CBA@@@@@0@>ABCBBBG<;;C>CABABBB5BGID@CCC;CCC@CBBAABD<;;,;=BB<@??9:AA@BBBBBDBBBCCCCABBCC;;:CECCBB@B@CA@=@BBCCBBB@BBCCBB?AA>ABB?ABAAA:>>>;::9:99%9@;9979ABBB@=A@A@;;,0*/<BBC?CCCCCCB@C?CBC>BBB?BBCBBB???BBAABBBBBBBCC?@?@A=A???BCACACC@BCEFBB
@ATNG8:03990:05587
GATGGTAGAGAGATGTAGCGCACCCAGAAGACTCAGGAACTCTAAGAAGAATTCAGATTTTTTAACATCGAGAGTAAACGTAAAAAAAAGGTTTTACAGACTCACGTTAACAATATTGCAGCAGTACGCATACAATCGAAGCGCAGTAAGGATGGCTAGTGTAACTAGCAAGAATACCACGAAAGCAAGAAAAAGAAGTACGCTATTAACTATTAACGTACCTGTCTCTTCCGAAACGAATGAGTACTATGTAGAGCTCTATACTACCATCGCAATTGCCTAGTCT
+
;;957<::A@<;5<<<=CBCCBBC>BBB?B;::9:4.5./:://)/9399161333333333#327989:4339:::333/-------"-0666&----99;;>?88>??BC@CCC?BAA@ABAAA@@>>>A??;AACA<AAAAA@>>:<9<>@?BAA?@@>>9>A>@AC=BB>CAA<==:;;3:>><AAAAA/8818=<=AAAAC=@<@A@A<@<@@@DD9>=>>>>=;A=AAD9@BB?BBBBBBBBCB@?>@@ABCCBA@ABB@A9><====9>9>@;@AA===
@ATNG8:03990:05610
GATGGTAGGCGACGAGTACATACGCGCCAGAAGATCAGGAACTCTAGAAGAATTACAGATTTTTAACACGAGAGTAAACGTAAAAAGAAGGTTTTACAAGACTCACGTTAACAATATTGCAGCAGTACGCACACAATCGAAGCGCAGTAAGGATGGCTAGTGTAACTAGCAAGAATACCACGAAAGCAAGAAAAAAGAAGTACGCTATTAACTATTAACGTACCTGTCTCTTCCGAAACGAATGAGTACGATGAGAGAGCTCTCTATCGCAATTGCCTAGTCT
+
554<644/)////////77<<@<??DD?BBB?999999499=<=<;;@;<<+0*00:<44999$4.44455<<<544/5;@BDDE19;7;;??>/::<75559;;89:687=?8ACC>BB??@BCCCDBBBBAACDCCCE@BBCCCC;;:<@CBB@BBBCCBAB>AA;;:CACC?BB@589@AA;A@?:??????'?A?A>=>@@AAA?B;><A@>B?BCCBB?BBBBBAB@C@CCH?BBC@BBABACBBBADBCB???DBBAAAAA@AAA<?<?D?DAB:::
@ATNG8:04000:05597
GATGGTAGGACGAGCGTCTGAGAGGTACTCATTCTGTTTCGGAAAGGGACAGGTACGTTAATAGTTAATAGCGTACTTCTTTTTCTTGCTTTCGTGGTATTCTTGCTAGTTACACTAGCCATCCTTACTGCGCTTCGATTGTGTGCGTACTGCTGCAATATTGTTAACGTGAGTCTTGTAAAACCTTCTTTTTACGTTTACTCTCGTGTTTAAAAAATCTTGAATTCTTCTAGAGTTCCTGATCTTCTGGATATGAGTGACTCGTGCTACCATGCAATTCTCGCT
+
44443988:0////--/////9995::::9995/////)//)//)//)/99<7<<<55.549;9::>::@ABBCCCC@??<<<,<A=ABCC>BBCC<?;:4:@;=>?@==9<?AAECBB?BBB@B?BBBBBAA==BAAA8;:????@?@@A>>;;;A=;;;=@?<A=>>>>>?>??5;;;::-908069AAA/AA;;;3:9<<<;;;555,/;<<<&://*/838665.5AA9::>=B<@?BBBE7;;?<AAAAAA@?>>=::@///:<>:>>>==7959/--22
@ATNG8:04005:05600
GATTAGGTGCACATGAGTGTATCCAGAAGATCAGGAACTCTAGAAGAATTCAGATTTTTAACGCGAGAGTAAACGTAAAAAGAAGGTTTTACAAGACTCACGTTAACAATATTGCAGCAGTACGCACACAATCGAAGCGCAGTAAGGATGGCTAGTGTAACTAGCAAGAATACCACGAAAGCAAGAAAAAGAAGTACGCTATTAACTATTAACGTACCTGTCTCTTCCGAAACGAATGAGTACCTCTCAGACGCTCGTCCTACCATCGCAATTGCCTAGTCT
+
@@:5:;7:;;=CC@@ACCC;;;CADBB@BA@?@A7;::CCBC@A=@@<@<?A@;;;;;*;>BBAAABCCCCJ?BCDCCCC5CC@C@CDD;DA@?@BAABBBBC@C@DB?BBB?AABBABBCCBCCCCDBB?BB:98:BACBBBCADAC@@?ABCCCABA@AAAAAA?BB?BBB?AABBA;@@@:@@@AB2BC@B???BBBBB?B?BB@?:>:==BCC@CBBBA@A@C@CCC>CCC?CACBBBC?BBBCBBBAA@AAB@A=ABB>BBA=>><@<BB@CCC;::
@ATNG8:04017:05614
GATGGTAGCGCACACATAGATACAGTACTCATTCGTTTTCGGGAAGAAGACAGGCTACGTTAATAGTTAATAGCTGTACTTCTTTTTCTTGTCTTTCGTGGTATTCTTGCTAGTTACACTTAGCCATCCTTACTGCGCTTCGATTGTGTGCGTACTGCTGCAATATTGTTAACGTGAGTCTTGTAAAACCTTCTTTTTACGTTTACTCTCGTGTTAAAAATCTGAATTCTTCTAGAGTTCCTGATCTTCTGGCTCTCGTAGACAGATACTACCATCGCAATTGCCTAGTCT
+
:88;9;::<<444/////77;/66;=;;;;;98;4444&444)5455./77:;)//////7<29;65169===6655555.55555$5:.54<;;25555054<8::255<<@>;<<<00)/>::;<:;<;995<<;;;9=A99459?@@@@BCE;:::99@=99:69A=B:=A@AAA><<9;<>>>.<58.44:::';@>>>699>?@A@A>>29999'5;;94.43994;;=CCCC>C=@@;A;A:D@?<?DDC:99A@@AAABAAACB@>BA965A49.9@;=;;<@A
@ATNG8:04018:05619
GATGGTAGCGCATATCAGCGCAGCCCAGAAGATCAGGAACTCTAGAAGAATTCAGATTTTTAACACGAGAGTAAACGTAAAAAGAAGGTTTTATCAAGACTCACTGTTTAACAATATTGCAGCAGTACGCACACAATCGAAGCGCAGTAAGGATGGCTAGTGTAACTAGCAAGAATACCACGAAAGCAAGAAAATAGAAGTACGCTATTAACTATTAACGTACCTGTCTCTTCCGAAACGAATGAGTACGATGAGAGAGCTCTCTCTACCATCGCAATTGCCTAGTCT
+
77<<688?BAA@<<<<:>999===909::5565999.6155A=>@A;<<2:298444444$5.5::5669999<3:/0////$/727)559*5//;477/--5--///)/5:;8=:93:555;>>=>===CBBBB?@@?C9895?;::88A:;;;<00/:;;;=>BBBA@@=??;?AB;?@BBB=B==90000(///-(-...3-///)/5<<<><?:==>6615;99=9;.0)/77.7//)/877;88;8338;77737770://000)/;;<87/71>=;===;::
@ATNG8:04020:05604
GATGGTAGGCACTGCGCACACATCCCAGAAGCATCAGGAACTCTAGAAGAATTCAGATTTTTAACACGAGAGTAAACGTAAAAAGAAGGTTTTACAAGACTCACGTTAACAATATTGCAGCAGTACGCACACAATCGAAGCGCAGTAAGGATGGCTAGTGTAACTAGCAAGAATACCACGAAAGCAAGAAAAAAGAAGTACGCTATTAACTATTAACGTACCTGTCTCTTCCGAAACGAATGAGTACACACTCTCATATGACACTACCATCGCAATTGCCTAGTCT
+
5<::05455:44544445<<:<;;;0999.44555594976666;<<.555:8;@>@?BAA1B9::@BA??:777*8394444$4;8=;@AA2?==89:6?;<=56069<;8<::5::::<>=?AA@@@@@BDAB@@A?BC:::FCB?D@C;;6;;;:ACBB@BDCB:;::C@FC=>BBBB@9=8<8789999%0=:0000@>?@B<:78;;?;A=A>BBB=@@??A?@>A>ABB=BBB?BB@@A@?@<<777@;><BBB=BBBBBB>B777<=8A?BC@BCBA??
@ATNG8:04027:05601
GATGGTAGGTGCGAGCATGAGTGTATCCAGAAGATCAGGAACTCTAGAAGAATTCAGATTTTTAACACGAGAGTAAACGTAAAAAGAAGGTTTTACAAGACTCACGTTAACAATATTGCAGCAGTACGCACACAATCGAAGCGCAGTAAGGATGGCTAGTGTAACTAGCAAGAATACCACGAAAGCAAGAAAAAGAAGTACGCTATTAACTATTAACGTACCTGTCTCTTCCGAAACGAATGAGTACTGCGTCTCACTCTCGCCTACCATCGCAATTGCCTAGTCT
+
/0//39883/44444559;=>=>==;;5///5///678-404@??A;;7:B?A>@@?;:<;<*;=>ABBDCDCCCC>CCCCCCC3CC@C?CCC=BBCAAAABABBA@=A@CD?BBC?BBCCECBCBBBBBBCCC@DCCD@DBBACBBB?BACCC?CBCDDCCC=BACAAB?BB@BBC@BC@??:??=;==???1?C?CCABBAAAB@B<??BC>A>=CCCCACCBBBBA>B@BCC=BCG@BBBBCBBBBBCCCCAAA000BBC?CCFAC;<<BI@B?BDAGECBBA
@ATNG8:04029:05573
GATGGTAGTGTCATATGAGAGTGTGTACTCATTCGTTTTCGGTAAGAGACAGGTACGTTAATAGTTAAATAGCGTACTTCTTTTTCTTTGTCTTTTCTGTGGTATTTCTTGCTAGTTACACTAGCCATCCTTACTGCGCTTCGATTGTGTGCGTACTGCTGCAATATTGTTAACGTGAGTCTTGTAAAACCTTCTTTTTACGTTTACTCTCGTGTTAAAAATCTGAATTCTTCTAGAGTTCCTGATCTTCTGGATAGCGACGCGATATACTACCATCGCAATTGCCTAGTCT
+
<5558:::;9::455/://////9::9;;;98384444&44.44344555<<756665.559954.55)5555:<<5626?=<<(444)494444&4////)////(//)33389<8=>>?@>BB>@AA5;5;;BC@ABH@ABBC000@@AABCBBBBBBB;;4:@B@BDAGACCBA@@CBB@BECCC:C?B<;;;;;*;@@BB=BBBBBBBCCB@DCCC0;;;:A;@;@B@;;;DBBB@B@CCBBBC?BBB?@A@AAA@;00000<=>>A?=155555<8=9==?666CCC
@ATNG8:03989:05641
GATGGTAGTAGTACACTAGTCATACCAGAAGATCAGGAACTCTAAGAAGAATTCAGATTTTTTAACACGAGAGTAAACTGATAAAAAGAAGGTTTTACAAGACTCACGTTTAACAATATTGCAGCAGTACGCACACAATCGAAGCGCAGTAAGGATGGCTAAGTGTAACTAGCAAGAATACCACGAAAGCAAGAAAAAAGAAGTTACGCTATTAACTATTAACGTACCTGTCTCTTCCGAAACAATGAGTAACACTCTCATATGACACTATCGCAATTGCCTAGACTATTA
+
8444344///7///9;77566:9996955.4;<;;;:?59;555.5:7:<8<8=<///////#/2///:::44444(333444444$4:5:.444&4/:5/////96///(/3//(/::388=<<<665:::////-(----3:::;/66<6:2-.-0---(-7779.4554::75545<=:B;?;>8>==;=?A???'73,33,39333<>1909///06489666:;;;<<55.43444)44.44448859::<<<=::88899/////6668,3,33,33332222+.
@ATNG8:03992:05656
GATGGTAGAGTACAGTGTAGTAGACCAGAAGATCAGGAACTCTAGAAGAATTCAGATTTTTTAACATCGAGAGTAAACGATTAAAAAAGAAAGGGTTTTTACAAAGACTCACGTTTAACAATATTGCAGCAGTACGCACACAATCGAAGCGCAGTAAGGATGGCTAGTGTAACTAGCAAGAATACCACGAAAGCAAGAAAAAGAAGTACGCTATTAACTATTAACGTACCTGTCTCTTCCGAAACGAATGAGTACATAGATATACGTATAGCTACCATCGCAATTGCCTAGTCT
+
4:4449<AAABBB;;;;;@BBCCBB?BBB=BB=6967;59>>/0/:696370---------#-05///33333899166//(/8888$///(//(3777$3333(3733379222'2+25475515:::@BBCCCCCCBB@@??CCE?CBBBBBBB>C@DAA?ABBBBDDB?AABCCB?BB>@@A>A@@A@:A@A>BCCDC3CB?C999BBDAA<A<AAAA=A=AADBB@BBBBABB?B@CDD>DAA>ABBBCCCCBC@@?BBBB?@ACCBBBB@<@;=<==:><BB@BBBAAA
@ATNG8:03995:05634
GATGGTAGCTATACGTATATCTATGTACTCATTCGTTTCGGAAGAGACAGGTACGTTAATAGTTAATAGCGTACTTCTTTTTCTTGCTTTTCGTGGTATTCTTGCTAGTTACACTAGCCATCCTTACTCGCGCTTCGATTGTGTGCGTACTGCTGCAATATTGTTTAACGTGAGTCTTGTAAAACCTTCTTTTTACGTTTAACTCTTCGTGTTTAAAAATCTGAATTCTTACTAGAGTTCCTGTATCTTCTGGGTCTCTCTGCTCACTGCACTACCATGCAATTGCCTAGTCT
+
-.--3788<<8@?996>>>DHEC;66>9==9:.:BAB;AA5;2555;<5646=@?A8A4:59;6@;?>:<;:;;?8AABB=1A@<::===1<<<<7::?8?B?BAA@9949988;;>?<:B?<><<;////.69175882785:;;7787;::7789-525.255'5399;;:<===5;8===-8)/)/999:*:;7660:177??<AABBDD9=<<<,;///@6:6>A=AA@@;8//(/(/...:6916333,2-,,,,,,5567...63355846557506.55465522,
@ATNG8:04002:05626
GATGGTAGTGTGGTCTCTGAGAGTAGTACTCACTTCGTTTCGGAAGAGACAGGCTACGTTAATAGTTAACTAGCGTACTTCTTTTTTCTTGCTTTCCGTGGTATTCTTGCTAGTTACACTAGCCATCCTTACTGCGCTTCGATTGTGTGCGTACTGCTGCAATATTGTTAACGTGAGTCTTGTAAAACCTTCTTTTTACGTTTACTCTCGTGTTAAAAATCTGAATTCTTCTAGAGTTCCTGATCTTCTGGTAGAGCGTGCATATATCTACCATCGCAATTGCCTAGTCT
+
::<>9B=CBCBC4;5555:<;<<;;;>=<<>::::@>=989:3=,0/:9:@A-559;9A:;49<==4>166=<@<CB@C<;;;;;9#5949>AA0915@=;BBD@BB@CCCCCE@CBBBBBBB@BBC@CAC;:;DCED?CCCFACCBBBCCCCCCBBBCCCACCC@BB>B@CCBCBBAAA@CCCCC;C@C=AADDE5BB???:@AAABBBAAB?BBBB3BBCBB@B?BC?BBCCBBB@C?BBBBBB?AAE@DCBCCBCCCCCCCBBBBBDCAC???BB?B?BB@BCDCBA
@ATNG8:04008:05653
GATGGTAGTCTCAGATAGTCTATAGTACTCATTCGTTTCGGTAAGAGACAGGTACGTTAATAGTTAATAGTACGTACTTCTTTTCTTGTCTTTCTGTGGTATTCTTGCTAGTTACACTAGCCATCCTTACTGCGCTTCGATTGTGTGCGTACTGCTGCAATATTGTTAACGTGAGTCTTGTAAAACCTTCTTTTTACGTTTACTCTCGTGTTAAAAATCTGAATTCTTCTAGAGTTCCTGATCTTCTGGACAGAGTGTGCAGATACTACATCGCAATTGCCTAGTCT
+
----055567994559555569>>>AAA<;;<75//9/992//)///7799.5:5556;74444.-088..--5--/:066?>2>>044/00(00//869:=:==8444=BCACBCCMBBB@CCDAC@CCCCCCCCBCCBB?BBCBABJJEBBBCBBBC?CCF@BC>?=?BBBBBCCD@CCCCC;A=?;:::::*:@ABC=BBCCDDCBAA5;;;;*;AACJII@DC@CCCBBBC@D@BBBBBB=@@C?DCCBCCCCCBBBCCDCBBDDCC@@@D?B?BD?CCCCBB
@ATNG8:04021:05624
GATGGTAGAGTATCATGTGTATCTCCAGAAGATCAGGAACTCTAGAAGAATTCAGATTTTTAACACGAGAGTAAACGTAAAAAGAAGGTTTTACAAGACTCACGTTAACAATATTGCAGCAGTACGCACACAATCGAAGCGCAGTAAGGATGGCTAGTGTAACTAGCAAGAATACCACGAAAGCAAGAAAAAGAAGTACGCTATTAACTATTAACGTACCTGTCTCTTCCGAAACGAATGAGTACACATCGTCGTGTCGTGCTACCATCGCAATTGCCTAGTCT
+
88883:<;<<<<@A;566<AABCDD9;;C?CBBBAA?A>@@BBBAB?BB>A@AA?;;;;;*;<@BCCCKIIBBA:AC;;;;;*;C>C?A@=0?;;45BBACBCBD@C@BA?ABBADCBBBCCCCCCCCCCCC@DGCD>@@ABA@@@@C@BBC@CECCBBBB@CCCAAA?AA>???>AA@AA;???=A@AAA/??9?9::AA@@C5:59>BB?A=;;BBA?BCCBABB?B@BFE?BBB@AABCBBCBBBBBCCDBBBBABB@@?AA?DABACD@D=@@@EC@@;:
@ATNG8:04022:05638
GATGGTAGTATATCGCGTCGCTATCCAGAAGATCAGGAACTCTAGAAGAATTCAGATTTTTTAACATCGAGAGTAAACGTAAAAAAGAAGGTTTTTACAAGACTCACGTTAACAATATTGCAGCAGTACGCACACAATCGAAGCGCAGTAAGGATGGCTAGTGTAACTAGCAAGAATACCACGAAAGCAAGAAAAAAGAAGTACGCTATTAACTATTAACGTACCTGTCTCTTCCGAAACGAATGAGTACGTGTGACGTACGTGAGCTACCATCGCAATTGCCTAGTCT
+
;;5:7=<AABB<<=>CB=BB@@=?94944.4;<45505./;:///<7::498594449444#4388::=<;;;>DA6:=444444#4838.4444$3:=8<<<=AA;8:59=AA?BBB?BBBCCCCCCCCBABCCC?CCCD=A@CDDCCA?D@D??>?CCDDDCC?BBBBBB?BB>BBB<??AAA;??>;999999%9?<?>>?CCCCD=A8>>AA<A=A@CBC@BC@??BB?B?BBD>CCC>ABBBCCBAABBBCBBBBDCBBBBBCCC@B889BB?B@BB>BBCBAA
@ATNG8:03987:05713
GATGGTAGTGTCATATGAGAGTGTGTACTCATTCGTTTCGGAAGAGACAGGTACGTTAATAGTTAATAGCGTACTTCTTTTTCTTGTCTTTCGTGGTATTCTTGCTAGTTACACTAGCCATCCTTACTGCGCTTCGATTGTGTGCGTACTGCTGCAATATTGTTAACGTGAGTCTTGTAAAACCTTCTTTTTACGTTTACTCTCGTGTTAAAAATCTGAATTCTTCTAGAGTTCCTGATCTTCTGGAGATATCATCAGCGAGCTACCATCGCAATTGCCTAGTCT
+
;:5;:>>>CBBB=;;;>@AADCCAA;;;AB;;8:ABG<AA7905:<<@BB?BBAAB@C?AA;;5:9?AA@@A@CE>;;;;;$:92445>=4;;<<7;;>:><75::CCC@CCCCCCCFADCC@C@CCCCBBBB?ACCC>AACBBBBCCCCCCCBBB@CCC@CCAC?BCCCCCACC@CBBBB8@<@8====>0>CCCC<AACAABDB@?4;:;:*:BBAA?B?BC?CCCCCBB@B@CCCCCB?BBA?BDDCCCCCCBCBCBCCCE@<+.....:6:+006A>>>BB
@ATNG8:03991:05687
GAATGGTAGAGAGAGCTCTCTCATCGTACTCATTCGTTTCGGAAGAGACAGGTTACGTTAATAGTTAATAGCGTACTACCTTTTTCTTAGCTTTCTGTGGTATTTCTTGCCTTAGTTACACTAGCCATTCCTTACTGCGCTTCGATTGTCGTGCGTACTGCTGCAATATTGTTAACGTGAGTCTTGTAAAACCTTCTTTTTACGTTAACTCTCGTGTTAAAATCTTGAATTCTTACTAGAGTTCCTGATCTTCTGGGTCTACGCTCGTCGCGCTACCATCGCAACTTGCCTAGTCTATTGC
+
,,(,,(,,**5--/:9///999999:9;;;<<<7AA<F8@@=A?@>;;;54.4.4999395:;55.40533/9//////38888$//(//666(/////49;881553--(-(-662679672374..(..3.365222223899846...888:777;553232(---0460507==555977-25AAA,92:588CCF.99:A=A<??766>=::5:::/:8818=4:4:@:>9>A:99>9>8<89>::5;7;;3;;;;===>?==:::>>>>A=@@A=<=<@@7;;;?>;:<9-,),2
@ATNG8:03993:05712
GATGGTAGCGCACACATAGATACAGTACTCATTCGTTTCGGTAAGAGACAGGTACGTTAATAGTTAATAGACGTACTTCTTTTTCTTTGTCTTTCTGTGGTATTCTTGCTAGTTACACTAGCCATCCTTACTGCGCTTCGATTGTGTGCGTACTGCTGCAATATTGTTAACGTGAGTCTTGTAAAACCTTCTTTTTACGTTTACTCTCGTGTTAAAAATCTGAATTCTTCTAGAGTTCCTGATCTTCTGGCTCTCGTAGACAGATACTACCAGTCGCAATTGCCTAGTCT
+
//4:5445<444:555;<<<<<;:</0/9;:<>?==;4/0*//)////;55.59555.5499;=0/)/;///997:;744444$444)44/991////6699=9==9::888;9=>>@CCCCACBB@C@CC;;=BCHAICCFABB@@@BCCCABCCCBCI?AABACD@C@CCF;;:B;:395949*4./)/9999$//;;<5======?==<8=<<=+A@@@@:>:>G@CBBBBBF@E@B@@AB@<@;;4;A;;:CCFCBBAA:99@>>>;0000/:=;=;//,6666@B
@ATNG8:04024:05705
GATTAGTGTGTCTCTGAGAGTAGTACTCATTCGTTTCGGAAGAGACAGGTACGTTAATAGTTAATAGCGTACTTCTTTTTCTTGCTTTCGTGGTATTCTTGCTAGTTACACTAGCCATCCTTACTGCGCTTCGATTGTGTGCGTACTGCTGCAATATTGTTAACGTGAGTCTTGTAAAACCTTCTTTTTACGTTTACTCTCGTGTTAAAAATCTGAATTCTTCTAGAGTTCCTGATCTTCTGGGATGTGTGCGCAGTGCCTACCATCGCAATTGCCTAGTCT
+
444./://0/;;;;@;@=>AA@BEAA@B;;6;AAC=BB@E@CBCBBCC@EDC@A>A@CBDC?B>BCBBBAAAC?BBCCC0;;7;BCF?CCCC@CCCAII;;;BBBGACCDCBBBB>AAA?B?BBBBBBBB>BAAA?CCBBBBBBCBBBBBCCC@CCC@BB?B>BBBBBCCCC@CCDDD8C?B;;;;;;*;AEDJ?CBBBABCBBB?BBBB2BBBBA?BACCACCCBBBC@C@CCCCBB>A@CD<B;<;@BBBBCCBBBC@CCC@DBBCCD<@=AB>BCCAA@
@ATNG8:04033:05675
GAATGGTAGGACGAGCGTCTGAGAGGTACTCATTCGTTTCGGAAGAGACAGGTACGTTAATAGTTAATAGCGTAACTTCTTTTTTCTTTGCTTTCGTGGTATTCTTGCTAGTTACACTAGCCATCCTTACTGCGCTTCGATTGTGTGCGTACTGCTGCAATATTGTTAACGTGAGTCTTGTAAAAACCTTCTTTTTACGTTTACTCTCGTGTTAAAAATCTGAATTCTTCTAGAGTTCCTGATCTTCTGGGCTGCGCTGATATGCGCTAATCGCAATTGCCTAGTCT
+
00)//399::0:9554844555===>B?>@B;949??=9?A;@=?A@ACCA?<<<00,0800/<.5.599;<66.5@9555555#59909:;;4<;7727//)/9)//;;;>?>DBBBBBB=BBB?B<B<;;;ABA=BB;;4;AB?@@@@A@A@@@A@@<@@@=AB@C=ABC;;:DA@=@;;;;;*;;@9:9999(99DDD6C99655555949999(9556;6;9>B=90000/;69+//<<<<466AA8>??>@??=>==>??A??B?AA@BC?B?@@;?@@A@@
@ATNG8:03998:05723
GATGGTAGGGTGTGAGAGTCTGCCAGAAGATCAGGAACTCTAGAAGAATTCAGATTTTAACACTGAGAGTAAACGTAAAAGAAAGGTTTTAACAAGATCTCACGTTAACAATATTGCAGCAGTACGCACACAATCGAAGCGCAGTAAGGATGGCTAGTGTAACTAGCAAGAATACCACGAAAGCAAGAAAAAGAAGTACGACTATTAACTATTAACGTACCTGTCTCTTCCGAAACGAATGAGTAACGAGAGTCAGAGCAGAGCTACCATCGCAATTGCCTAGTCT
+
@@@?9<<CE>A@@@///777:::5::<6<<<5568;.55;9999455.57@?>::;;.0:>=000@>>=CB@6=<:999*333(35::;/40/94/////8;68;9A;@=9=00)//8889855556657:>;===979;5589//).288@?B?::9DBB?BBBB??<??9>AB<??BCD:@?=99::::(9918@?ABBBBBC:>;>;;;8:69////6;99><<<2858>>7>BB>BA?>33/7773;;>?????>??????@A>?>>?A@;@<9:39A?=>=
@ATNG8:04002:05748
GATGGTATGCGGAGAGTGAGACGCAGTACTCATTCGTTTCGGAAGAGACAGGTACGTTAATAGTTAATAGCGTACTTCTTTTCTTGTCTTTCTGTGGTATTCTTGCTAGTTACACTAGCCATCCTTACTGCGCTTCGATTGTGTGCGTACTGCTGCAATATTGTTAACGTGAGTCTTGTAAACCTTCTTTTACGTTTACTCTCGTGTTAAAAATCTGAATTCTTCTAGAGTTCCTGATCTTTCTGGATACACTCATGTGCACCTACCATCGCAATTGCCTAGTCT
+
,,,,(-8:;45.44::9995555555;;:<<:;7665@7==.4.59:9955.5;:99495:<==8>:>=>==;;;<8:999+44.4998:3:::<=4:::7;;75533369>>>>@>;?9=A@5;6;CCC@B00,0@00-0ICDGCCCCCCBCCDAB?ADD<@@6;7;AABBBB@A<@;;;0;>B>BBCC:BBBBD9;;BBBBC@AA5;<;;*;;;BA?C@;<8;BBBC;;7;;;;;@;:;,:;924?@=>;9:BA@A@?00*000*07049:4:29=9@BCCCB
@ATNG8:04027:05744
GATGGTAGACATATCGTACTCTCTGTACTCATTCGTTTCGGAAGAGACAGGTACGTTAATAGTTAATAGCGTACTTCTTTTTCTTGCTTTCGTGGTATTCTTGCTAGTTACACTAGCCATCCTTACTGCGCTTCGATTGTGTGCGTACTGCTGCAATATTGTTAACGTGAGTCTTGTAAAACCTTCTTTTTACGTTTACTCTCGTGTTTAAAAATCTGAATTCTTCTAGAGTTCCTTGATCTTCTGGTTTACACACTCGCTCATCGCAATTGCCTAGTCT
+
@;555555=<<@?CC<<@==?>??C>>D?@@@7>>??99:095@;:;;<=:=====9=8<=>=?C=>>CAAAA8;288999'33,33//(//--38--+/;5;7===@8:@=>;779457;:>9>>?7858=;???@=886@@@@:::A::9<<;1//55//*/5559;888AA;>9<9<,92:;@=;=;,;:777)--3---7957807AAC.55=AA;A<7635=<A;9859(/(/88=><=<=5;;3;?<<<///=67;AC????<?;?@;>===?;
@ATNG8:04032:05728
GATGGTAGGCGAGGAGGTGAGACGCAGTACTCATTCGTTTCGGAAGAGACAGGTACGTTAATAGTTAATAGCGTACTTCTTTTTCTTGCTTTTCGTGGTATTCTTGCTAGTTACACTAGCCATCCTTACTGCGCTTCGATTGTGTGCGTACTGCTGCAATATTGTTAACGTGAGTCTTGTAAAACCTTTCTTTTTACGTTTAACTCTCGTGTTTAAAAATCTGAATTCTTACTAGAGTTCCTGATCTTCTGGTAGTAGCGTGCATATATCTACCATCGCAATTGCCTAGTCTT
+
A;:43987175--(--(-55-//<;;;<<<:<;;4=599,596;.555<<:;7;=?>?:@4955<7<7<;;;<;:9<699:::$78387877&3;37-38829><ABA?>?=AAAABBAA>@BA=A;==<55267058>>;=<<<887;;;??<22260...2..(.0..286222;499;;;+8+22'23899)98888)-(-----58357'5665'5799959455,./8:88./-.07559/-)-33),----...257777799699@9@;888:5<:;;49:6755.
@ATNG8:04037:05123
GAATTGGTAGTACGAGGCGTCTGAGAGGTACTCGATTCGTTTCGGAAGAGACAGGTACGTTAATAGTTAATAGCGTACTTCTTTTTCTTGCTTTCGTGGTATTCTTGCTAGTTACACTAGCCATCCTTACTGCGCTTCGATTGTGTGCGTACTGCTGCAATATTGTTAACGTGAGTCTTGTAAAACCTTCTTTTTACGTTTACTCTCGTGTTAAAAATCTGAATTCTTCTAGAGTTCCTGATCTTCTGGCGCGTATGTATGTCGCCTACCATCGCAATTGCCTAGTCT
+
44./)/)//////7//)/9994449993944555596;444)49395;=>>@@@:>>BCD@D@CCBB@B@BBCBBAAAB<@@@@A2AB@DCBB=BFCE@BDG@CC?AABBCC@CCCEDBBB@BBB@B@CBBBA@@C@CCCC>BABBCBBBBDBCCBBBC@BBB@AA>A>BACDCCBBC@CCEDC:B?B?BBBBB2BCCDM>BACCCGCCCC@CCCC2BBABB?B?BB@CBBCBBB@D?BBBBBC@BAB@BCCCCCCCBBCCBBBC@BAB?B:;:CC<?=BC@CJDBBB
@ATNG8:04048:05155
GATGGTAGAGTACAGTGTAGTAGACCAGAAGATCAGGAACTCGTAGAAGAATTCAGATTTTTAACACGAGAGTAAACGTAAAAAGAAGGTTTTACAAGACTCACGTTAACAATATTGCAGCAGTACGCACACAATCGAAGCGCAGTAAGGATGGCTAGTGTAACTAGCAAGAATACCACGAAAGCAAGAAAAAAGAAGTACGCTATTAACTATTAACGTACCTGTCTCTTCCGAAACGAATGAGTACGTGTGACGTACGTGAGCTACCATCGCAATTGCCTAGTCT
+
<>;<7555=<<<<;;556<555555.59;9=>;@?A<>888.-..-8(--196;=558DFD3D8993:9777333(3345=>=+??<=:=@@2>==8=B;<:<<5924344.49=.4::99@;??@B::9BBB@DDBB:;;B@@@AA>C@C;<7;BAAAAAB=AAABBA?BB?BA?8=;733(37716699::%9>;00/:=><5816699<98<;<9@??:>>@@?>A?C<>?D>BBB777??@?999=@@@@@A???A@A@A@@@;@888<=<A???;?BBBCC
@ATNG8:04054:05144
GATGGTAGCGCATATCAGCGCAGCCCAGAAGATCAGGAACTCTAGAAGAATTCAGATTTTTAACACGAGAGTAAACGTAAAAAGAAGGTTTTACAAGACTCACGTTAACAATATTGCAGCAGTACGCACACAATCGAAGCGCAGTAAGGATGGCTAGTGTAACTAGCAAGAATACCACTAAAGCAAGAAAAAGAAGTACGCTATTAACTATTAACGTACCTGTCTCTTCCGAAACGAATGAGTACTATGTAGAGCTCTATACTACCATCGCAATTGCCTAGTCT
+
A@AB@AAABBA@;9;A@??@BCFDD>C@;7666<==7;7;?=;;;=7;;5>58;99:;;;*9>=@ABCCCDDDF>CC<;;;;*;A>C5;;:*:9>9;A<@@BB;;8;?BB@CCB@CCCCBBBBDD;;;CBBA;@000-0>@@ABBB?A=BAA=ABBBBBDCACBCB@@<@B=??A=AAAA@9A??>?DDCD3BB?BBAABAC9838<>>>A=?:?<A;;8;BAA@AA7:::DD>CAA?AAAABCCBBAAACA???AAAABCBBCC==988=B>A?BB?BCC@@A
@ATNG8:04057:05148
GATGGTAGTGTCATATGAGAGTGTGTTACTCATTCGTTTCGGAAGAGACAGGTACGTTAATAGTTAATAGTCGTACTTCTTTTTCTTGTCTTTCTGTGGTATTCTTGCTAGTTACACTAGCCATCCTTACTGCGCTTCGATTGTGTGCGTACTGCTGCAATATTGTTAACGTGAGTCTTGTAAAACCTTCTTTTTACGTTTACTCTCGTGTTAAAAATCTGAATTCTTCTAGAGTTCCTGATCTTCTGGGATGTGTGCGCAGTGCCTACCATCGCAATTGCCTAGTCT
+
;:557<;<BAA95555;;;;CC:99B896<<<>9;;;=5<;5:.555;=<@8=@9;6=@=<@AA<>8<@00////::454444$4<.44<>:1555@A<@AB>BA>ABBBBF@CCCCGDDDACCC?B?BCCDCBBB?CCCC@CCCAABBCDDDCCCBBC@CCC@BC@D@CBABBCDCC?CCCCC;C=@:::9:9*9C???<@BDBABCBBBACCCC5CAAAA?B@CC@CEDCCBB>B@EDDECC?CBCE>C:;:ABBBAAAABAD@CCC@CBA@CG@B?AD@CCDCAA
@ATNG8:04059:05168
GATGGTAGGTGCGAGCATGAGTGTATCCAGAAGATCAGGAACTCTAGAAGAATTCAGATTTTTAACACGAGAGTAAACGTAAAAAGAAGGTTTTACAAGACTCACGTTAACAATATTGCAGCAGTACGCACACAATCGAAGCGCAGTAAGGATGGCTAGTGTAACTAGCAAGAATACCACGAAGCAAGAAAAAGAAGTACGCTATTAACTATTAACGTACCTGTCTCTTCCGAAACGAATGAGTACTGCGTCTCACTCTCGCCTACCATCGCAATTGCCTAGTCT
+
////)/::3/4/////////5955555.5543443:88-4.44<>=BB@CF@C@CECCBCCC.;69@<9;<<<>AE7??>>>>>*;A>B=BCC7>;<7555<=<<@@9@;??:?780444:<=<<<=;9<00/0)/:::7;65494;;5:2::929>=9=::=3>:955=9=>9>@:8;://(/660699::+:?6::?@@?@BB?A<AA98176;>CCC@CD@@>9:4929==5:?><;554;888BBC@BBB::;CBBDE?;;9<>=??>@<?89;@C@?@B@
@ATNG8:04062:05151
GATGGTAGCAGACGTGACAGAGCGCCAGAAGATCAGGAACTCTAGAAGAATTCAGATTTTTAACATCGAGAGTAAACGATAAAAAGAAGGTTTTACAAGACTCACGTTTAACAATATTGCAGCAGTACGCACACAATCGAAGCGCAGTAAGGATGGCTAGTGTAACTAGCAAGAATACCACGAAAGCAAGAAAAAGAAGTACGCTATTAACTATTAACGTACCTGTCTCTTCCGAAACGAATGAGTACGAGAGTCAGAGCAGAGCTACATCGACAATTGCCTAAGTCT
+
<0//6;8455:99:<555>:555557<<B@DDDBBC@D@BA@00/?6??<?:?@??>@@@,>39:9333333<<=333///666'//(/(///&//317;333::222)216=62226=;::BCCAA@;;:>?;;5;BAA>B@@?AAAA9?;?;;7;AAAAA@A=@@??<@99949??;@@;;;5;00*.8888,880////;:756/7;<<;;=@<>>BAA>@@@@@@C@C=?@A;@??3::>999<<<<889>>???=>;;7;833/63...505252,--(--,,
@ATNG8:04081:05124
GATGGTAGGAGACACGTCGCACACGTACTCATTCGTTTCGGAAGAGACAGGTACGTTAATAGTTAATAGCGTACTTCTTTTTCTTGCTTTTCGTGGTATTCTTGCTAGTTACACTAGCCATCCTTACTGCGCTTCGATTGTGTGCGTACTGCTGCAATATTGTTAACGTGAGTCTTGTAAAACCTTCTTTTTACGTTTAACTCTTCGTGTTTAAAAATCTGAATTCTTACTAGAGTTCCTGATCTTCTGGGCTGCGCTGATATGCGCTACCATCGCAATTGCCTAGTCT
+
49445;:<<@?=555;:::;A:99?>?===CC?B;<<0;B;A965599;:7;=<<A=B5<99:5:3::;;???;?8AA@C@.?@:::;;;1;;;;485<8=<66;:6/0*/88688::6:<;<<498://...4:7884555:;;::::>>=;;:<0856/55/5469??>9>AA688>=>,</8079==>/??@@@:@7;;??;?A?===/6666)6///>6;69817<?>?@<<;=7;99A894699:1:///876679<688>@@@A;??AA>>;><@@>AAA<=;
@ATNG8:04041:05187
GATTGGTAGAGTATCATGTGTATCTCCAGAAGATCAGGAACTCTAGAAGAATTCAGATTTTTAACACGAGAGTAAACGTAAAAATAAGTTTTACAAGACTCACGTTAACAATATTGCAGCAGTACGCACACAATCGAAGCGCAGTAAGGATGGCTAGTGTAACTAGCAAGAATACCACGAAAGCAAGAAAAAGAAGTACGCTATTAACTATTAACGTACCTGTCTCTTCCGAAACGAATGAGTGCACACTCTCATATGACACTACCATCGCAATTGCCTAGTCT
+
---(-0----=545<<556=655::>.54439::;::7;7:@AAB;;7;@;>=A@AAA@?@*@<BBCCCCCBBBB>BCCCIDD5DC@BBBC<BCG@DAB@AAA;;8;?CF@DCC=??A@ABDC;;;BCBABIACCCC@B@@@@@@@=B?B;;<;EFDBBBB>@@BAAC???=@BA=@A@@?899:9=??@@2@A>BBBBBBB??;?=@>;;5;5;>BBB@DBAA@BB?B>@@D=BCC@BBBBC?????AAABAAABBBBBBCCCC@D??@@B@D>BA@CCCBCB
@ATNG8:04048:05193
GATGGTAGTGTGTCTCTGAGAGTTAGTACTCATTCGTTTCGGAAGAGACAGGTACGTTAATAGTTAATAGCGTACTTCTTTTTCTTGCTTTCGTGGTATTCTTGCTAGTTACACTAGCCATCCTTACTGCGCTTCGATTGTGTGCGTACTGCTGCAATATTGTTAACGTGAGTCTTGTAAAACCTTCTTTTTACGTTTACTCTCGTGTTAAAAATCTGAATTCTTCTAGAGTTCCTGATCTTCTGGTCTACTACACTGTACTCTACCATCGCAATTGCCTAGTCT
+
:;457<:::7//////797////)//;9//544.4;<<8>>;>9<;??CCC?BBBBEACEGIDCAC@CDCCCCDGCABBBBB2BC@BCCD@CCCB?B;<7;C?AACDCC?BBBBEBBB@CCC@C@CCAAABBC?CBBB>BBCCDCCDCBBBDCCCC?CCD@DD?B@BCCCCCBBB@CABBB9B?B?ABCGC2BC:;;8;BCBCCCCBB@BHLH5DBBBC@B@DC@BCFC@A@?B@@@@@@@=@@BACCCCCGJAAACCCCCCCAAAAB@@@;;6;@AB?BCCC@@
@ATNG8:04061:05212
GATGGTAGTGTCGATATGAGAGTGTGTACTCATTCGTTTCGGAAGAGACAGGTACGTTAATAGTTAATAGCGTACTTCTTTTCCTTGCTTTCTGTGGTTATTCTTGCTAGTTACACTAGCCATCCTTACTGCGCTTCGATTGTGTGCGTACTGCTGCAATATTGTTAACGTGAGTCTTGTAAAACCTTCTTTTTACGTTTACTCTCGTGTTAAAAATCTGAATTCTTCTAGAGTTCCTGATCTTCTGGATAGCGACGCGATATACTACCATCGCAATTGCCTAGTCT
+
:@:;7<<@@>>0//99::>CBCBBCC@?;;;;:9>>>>7==5:5:9;9955.5599=9>9?@>>:>:<<;;<;===7;;?>.=:?;;<<>24////)/)//)/:54555:;:>?@>>??@:?BF@C?BCGDBBBCACCCCADDCCCBBBB;;;HCCJF?CCCACB@BBCBBBB@@@@<@AAAA7A@B7<<DDB0BBAAA;@@@<;;AA@@5;;;;*;;;;A>B?BCACBCCHBC?C?A@BB;;5;;;5;B@A@CA;;;@@ACBBBCCC?BBBBAC@C@CC@CEDBCC
@ATNG8:04069:05206
GATGGTAGATATATGCACGCTCTACCAGAAGATCAGGAACTCTAGAAGAATTCAGATTTTTAACACGAGAGTAAACGTAAAAAGAAGGTTTTACAAGACTCACGTTAACAATATTGCAGCAGTACGCACACAATCGAAGCGCAGTAAGGATGGCTAGTGTAACTAGCAAGAATACCACGAAAGCAAGAAAAAGAAGTACGCTATTAACTATTAACGTACCTGTCTCTTCCGAAACGAATGAGTACGTGTGACGTACGTGAGCTACCATCGCAATTCCTAGTCT
+
<<AB?BCCCC@A@BBBCCCFCCCCB?BBB?CCAA;;;;@CCBBBBC@BB>B?BCC@AA@@2A<??CCB?????>8<<;:999$4:5<8=@@2>999:CBBBCCBB>B?BB?CBB>AB@;;;BBCE;;;ACCCBBBBGGAAACA@@C?B?BBBADDGCCBBB?AAA:::?AA>BBA;@?=<<3<<<8<<<==,<A>ABBBAAAA@<@====C=C=??BDD@BBAAAAB6:6:AD=CAA=A?BCECBBABBCBAAAAA@AAB???BB?BBAB??<@@D?CBAAAD
@ATNG8:04070:05218
GATGGTAGTGTGTCTCTGAGAGTAGTACTCATTCGTTTCGGAAGAGACAGGTACGTTAATAGTTAATAGCGTACTTCTTTTTCTTGCTTTCGTGTTATTCTTGCTAGTTACACTAGCCATCCTTACTGCGCTTCGATTGTGTGCGTACTGCTGCAATATTGTTAACGTGAGTCTTGTAAAACCTTCTTTTTACGTTTACTCTCGTGTTAAAAAATCTGAATTCTTCTAGAGTTCCTGATCTTCTGGAGATACACATGATACTCTACCATCGCAATTGCCTAGTCT
+
::557:;;;=;9455955595999:@@@@BAB>B@A@9AC=@?@CCDCBA=A@@00+0*0AAB@B@CCBBBCAAAABBBBB2BB?BBBB>BBB;;:;C?CH;=;CBCC@CCCCBBCCADBB?B@ECCCAA@CACCBB<AABABBBBBBBBBBCBC@CCC@DG?B@BBBABBA@@?D@@@@3>=@4;;;;;*;B;;;0;;CCAA@A<;5;;;::$:::@@?>:AB?@@CEDBC?B@BAABA@<@A@=AACCICCCDCCBBAABABAA?A????CAC@BB@CBBCCC
@ATNG8:04051:05227
GATGGTAGCTCTGCTCTGACTCTCGTACTCATTCGTTTCGGAAGAGACAGGTACGTTAATAGTTAATAGCGTACTTCTTTTTCTTGCTTTCGTGGTATTCTTGCTAGTTACACTAGCCATCCTTACTGCGCTTCGTTTGTGTGCGTACTGCTGCAATATTGTTAACGTGAGTCTTGTAAAACCTTCTTTTTACGTTTACTCTCGTGTTAAAAATCTGAATTCTTCTAGAAGTTCCTGATCTTCTGGTGTCTGATCTGTATCACTACCATCGCTATTGCCTAGTCT
+
:=>?<@;;@=BBBBCBBBBBBBBCCBBBCDCB?BB=A8>B?C@@A@B@AA@DCCICACACCCC?C@DDCDEFCCC@CCCBB5BC@DBBB=A@AA=AAB@CD?AAGCBB@AAADDCCB?CBB=@=ABCBCCCC@C;;;8;EDDDDCAAABBCBBBC?CBD=A@7;7<BBBAAAA@;;5555&549455555$5;@@C=CBBB@@@99929595$999::5@<>>;@ABBB@AB?C?A@@;;:=AAC?AACB@@AB;<<CCDAAACBB>BBAAABDK?BB?BC@@BC
@ATNG8:04062:05225
GATGGTACGTGTCATATGAGAGTGTGTACTCATTCGTTTCGGAAGAGACAGGTACGTTAATAGTTAATAGTACGTACTTCTTTTTCTTGTCTTTCTGTGGTATTCTTGCTAGTTACACTAGCCATCCTTACTGCGCTTCGATTGTGTGCGTACTGCTGCAATATTGTTAACGTGAGTCTTGTAAAACCTTCTTTTTACGTTTACTCTCGTGTTAAAAATCTGAATTCTTCTAGAGTTCCTGATCTTCTGGTCTACTACACTGTACTCTACCATCGCAATTGCCTAGTCT
+
,,,2(,,,,688:<556565565/777/////57;;;<399)/)/9:7777279///6:8:::=05259555545555.54444$44.4477:1////8)//<7;=855588;7;;>==>??<?CD@C@AADCBCCB@CABBACBCCC;;;CCBBDBABD?C;;7;A?A=BC@@@CCCC@B@@@@8?>@>;;;;;*;B??@;@;<;>?@@9:49@@@,@?A;B@C@CC@CCEBB@@<?8;9@@@@899C=BBD;;:BC:::ECCCDBCBC@CBBA@@<@?BC@CBCCBA
@ATNG8:04079:05256
GATGGTAGTGATACAGATCAGACACCAGAAGATCAGGAACTCTAGAAGAATTCAAGATTTTTAACACGAGAGTAAACGTAAAAAGAAGGTTTTACAAGACTCACGTTAACAATATTGCAGCAGTACGCACACAATCGAAGCGCAGTAAGGATGGCTAGTGTAACTAGCAAGAATACCACGAAAGCAAGAAAAAGAAGTACGCTATTAACTATTAACGTACCTGTCTCTTCCGAAACGAATGAGTACGAGAGTCAGAGCAGAGCTACCATCGCAATTGCCTAGTCT
+
::<<9==>=B=B=<<==666<:;55.599.55;54405.4<:455;7;:49://)//////$/(/3;444?====/3344444$4;6;.444&555.5>>>@CBBB;?9;;4:>=39544=>0//=00/<@AA=@@@@<?A@@AA@@=@?B;;69?@9995@?@AB???<?=;>>>=A?;;;5;00*0===@0=@<A?@997?@A=B>>@@>8=9;:@BB?@@???@@;?<?@@9??B>AA?B@@>>>@A@ABAAA@>>>@AA>?>?B>>>AE?B@BB>AAAAA@
@ATNG8:04040:05282
GATATAGTCTATAGTACTCATTCGTTTCGGAAGAGACAGGTTACGTTAATAGTTAATAGCGTTACTTCTTTTTCTTGCTTTTCGTGGTATTTCTTGCTAGTTACACTAGCCATCCTTACTGCGCTTCGATTGTGTGCGTTCTTGCTGCAATATTGTTAACGTGAGTCTTGTAAAACCTTCTTTTTACGTTTACTCTCGTGTTAAAAATCTGAATTCTTTCATAGAGTTCCTGATCTTCTGGGTGTATCAGTCGGAGTATCTACCATCGCAATTGCCTAGTCT
+
////779?@?>;9;999;;;;7<@@=7@<;A<@AA<977)/)////)/)/788.4.498---(--5067999+8:68::<<1==BA;?=;;3=?8?@><77/7;73338943336:4:9988///49;//*3688/--50--(.999;=7@::4886@6:333=AA@<7595;;0<8<8<<<<<+<<<<>265::99555947777'7///:3:2/55)555:>??@<?46655/;)////)////8::////)/444<<<<=8:5544:7;7<<7988:87
@ATNG8:04051:05279
GATGGTAGCTATACGTATATCTATGTACTCATTCGTTTCGGAATGAGACAGGTACGTTAATAGTTAATAGACGTACTTCTTTTCTTGCTTTTCGTGGTATTCTTGCTAGTTACACTAGCCATCCTTACTGCGCTTCGATTGTGTGCGTACTGCTGCAATATTGTTAACGTGAGTCTTGTAAAACCTTTCTTTTTACGTTTACTCTTCGTGTTAAAAATCTGAATTCTTACTAGAGTTCCTGATCTTCTGGGATGTGTGCGCAGTGCCTACCATCGCAATTGCCTAGTCT
+
4444.44<<<<<<555;;;;><;;65555555.5/0<37;)/)////;;<<<ACBAA<A=@@>@;@;??==9;:83967:99+37393333&3::;4:;B>BB@B>>?9939;:>;@@@>=BC:>5<??772995>>??;565;::8;:<<<>;;;9.655466061767559=9;155:9<+9+55(58:;;+;;999+--3--(-687:18;::*:8888589@@///<<==AA<A:>>>>??=====6<///669;?>>>@@@<@AA=>=<=;:5;:>><@@A;;;
@ATNG8:04060:05294
GATGGTAGCAGACGTGACAGAGCGCCAGAAGATCAGGAACTCTAAGAAGAATTCAGATTTTTAACACGAGAGTAAACGTAAAAAGAAGGTTTTACAAGACTCACGTTAACAATATTGCAGCAGTACGCACACAATCGAAGCGCAGTAAGGATGGCTAGTGTAACTAGCAAGAATACCACGAAGCAAGAAAAAGAAGTACGCTATTAACTATTAACGTACCTGTCTCTTCCGAAACGAATGAGTACGTGTGCGACGTGTCTCCTACCATCGATACACGAAGTCT
+
CCBC@BB?@;BBB?;;BCA@@CA9;495925559=?2:40:<00)/9367676?A993@?>,?880////676691-///:::*<@<C?BCC;CCC@C<<;BEA@@;@=<;5;AA:?A@?ABB>>CBAAABBB@CA@A?@@BBCCCC@D@C;;;;ECBHBBB?@@?@??=??:?A@9@@9957<=>CBCCC3CC?AAABAA:;;<?=CF@@;>:>9;;A?CECCCBD?B?BA@9?>=6877?A@@ABBBBBBCA@>@AAAA<AA@;=8756255../-(--,,
@ATNG8:04067:05274
GATGGTAGAGTATCATGTGTATCTCCAGAAGATCAGGAACTCTAGAAGAATTCTGATTTTAACACGAGAGTAAACGTAAAAAGAAGGTTTTACAAGACTCACGTTAACAATATTGCAGCAGTACGCACACAATCGAAGCGCAGTAAGGATGGCTAGTGTAACTAGCAAGAATACCACGAAAGCAAGAAAAAGAAGTACGCTATTAACTATTAACGTACCTGTCTCTTCCGAAACGAATGAGTACTGTATCTATGTGTGCGCTACCATCGCAATTGCCTAGTCT
+
00//4:9:?=;::==566<65559>455439::<<B?B@BCCCCBB>BB@C?AA@;;;;.:>BBCDCCCCCCG>CB;;;;;*;C=A>DDB9A@B@;;:ACCCCC@DABB@BBB?BBBBCBBCB@@ABCBCC@BBBB=@?A@AA>><??BCC?BBBBAAAA?BBABBC@=>;>AA=AAB>>5=;:4::9::+;>;A;;;BBAAA8;7;@@?;@<==DCCABBBBBBB?B?BCC>CCC@BBBCBAAACBBBCABABBCCBBBBBAA>AAABAB?B?BB?BBBB@@
@ATNG8:04073:05273
GATGGTAGTACATGATAGACGACACCAGAAGATCAGGAACTCATAGAAGAATTCAGATTTTTTAACACGAGAGTAAACGTAAAAAGAAGGTTTTTACAAGACTCACGTTAACAATATTGCAGCAGTACGCACACAATCGAAGCGCAGTAAGGATGGCTAGTGTAACTAGCAAGAATACCACGAAAGCAAGAAAAAGAAGTACGCTATTAACTATTAACGTACCTGTCTCTTCCGAAACGAATGAGTACGAGAGTCAGAGCAGAGCTACCATCGCAATTGCCTAGTCT
+
8<89+/6;;@@;554444;;;:<<<055;499955/)/)/7////7727:3:3334444444#434444<;:;;;;5;=>?CBB,:;5:29999$4::5;<555AAAA@E@BB9>?=9<??=@BB@@@CCCEDBB?@?@A?CDCCCBCC@B?BAA>ABBBBBBB?CCC??@?BB<@??:?998A;>=8;@AAAA.58685887;<:;5:27555:>9=CBBABCBBBBCC=@=@BB=ABB=@@C????@?AAAAABBCAAA?????@@9>=989:2:9??;A@CCDC
@ATNG8:04080:05295
GATGGTAGAGAGACTGTAGCGCACCCAGAAGACTCAGGAACTCTAGAAGAATTCAGATTTTTAACATCAGAGAGTAAACGATAAAAAAAGAAGGGTTTTTACAAGACTCACGTTAACAATATTGCAGCAGTACGCACACAATCGAAGCGCAGTAAGGATGGCTAGTGTAACTAGCAAGAATACCACGAAAGCAAGAAAAGAAGTACGCTATTAACTATTAACGTACCTGTCTCTTCCGAAACGAATGAGTACCTCTCAGACGCTCGTCCATCGCAATTGCCTAGTCT
+
----38-,-7///7<:7;;<;;;;>4=77)/------(-(/9:455;8<<8=633333333$/4888/////-6899/6----55555#57(//(3888'522+262227522,24661652+2555;8<>?:?A?789@;?<<A<@???77773:7<<75;==;222726755..).92444)..669098932222&27272227778=49262225:2<<BBC<@BAA@DE>A?AEE>EBB?BBCBCCC?CCBBBBB>>>CCCBB?>AAA@@;@;AD=DA===?
@ATNG8:04052:05335
GATGGTAGGCGAGAGTGAGACGCAGTACTCATTCGTTTCGGAAGAGACAGGTACGTTAATAGTTAATAGCGTACTACTTTTTCTTGCTTTCGTGGTATTCTTGCTAGTTACACTAGCCATCCTTACTGCGCTTCGATTGTGTGCGTACTGCTGCAATATTGTTAACGTGAGTCTTGTAAAACCTTCTTTTTACGTTTACTCTCGTGTTAAAAATCTGAATTCTTCTAGAGTTCCTGATCTTCTGGTATACACACTCGCTCGCTACCATCGATTCGAGGAAGTCT
+
CCCE@C@@?@BBBDDDDCDCBCCCCDCCCCBA=AAAA=BC@C?BCCCCBB=BDDDD>A?ABBB?B@DCCCBBB=CA>?;;;)?:4>AA@5@BBD@BCC?CC=???CAA>ACDCA???<AAC:<;>@???@AA;@@BB::::==<AAAAA???@@@<???=AA<A:>>AAABAAA<>>>DD5><><>>>>=/=?8891998///=9:==ABAB/????A;?<;;7;@@@=>><@<??A@@B6;;B=>=>???@@@@?AAAAA>??A<=<=??C==AAC;A:?>@@
@ATNG8:04061:05323
GAATTGGTAGCTCACGGTACTTCACACGTACTCATTCGTTTCGGAATGAGACAGGTACGCTAATAGTTAATAGCGTACTTCTTTTTCTTGCTTTTCGTGGTATTCTTGCTAGTTACACTAGCCATCCTTACTCGCGCTTCGATTGTGTGCGTACTGCTGCAATATTGTGTAACGTGAGTCTTGTAAAACCTTCTTTTTACGTTTACTCTCGTGTTAAAAATCTGAATTCTTCTAGAGTTCCTGATCTTCTGGGTCTCTCTCTCACGCACTACCATCGCAATTGCCTAGTCT
+
//)/)/)//--8:://)/9;;49;;;545599999497>>388*.(----66//,/;;:://)///:)/)/666:::::6;====+8?5339==.;9//+//:4663:666/0*/688;<<=7=53.3052-----33.556625558763.--844-,,2(--.2..255277>>>>?==?BCGCG<CACACCCCC5CCGFJ:;;BBBBBCCC@BDDD5DA@AD@B@CD@BBBCDBC@C@AAADDF>BABB>BBBBCCBBB@::::;??@B<@@CCBB@E@CC?AACCBC
@ATNG8:04063:05358
GATGGTAGGACGAGCGTCTGAGAGGTACTCATTCTGTTTTCGGAAAGAGACAGGTACGTTAATAGTTAATAGCGTACTTCTTTTTCTTGCTTTCGTGGTATTCTTGCTAGTTACACTAGCCATCCTTACTGCGCTTCGATTGTGTGCGTACTGCTGCAATATTGTTAACGTGAGTCTTGTAAAACCTTCTTTTTACGTTTACTCTCGTGTTAAAAATCTGAATTCTTCTAGAGTTCCTGATCTTCTGGTGAGATATGCATGATGCTACCATCGCAATTGCCTAGTCT
+
4:<<7=<A=?94444::::;;:::5:=::;:<6555555&55.55)5;99:6646>>5545:=??B?C@ECCCBBBBA?::9::.:@@DBBB=ABAA?BBE@CC:;;ADCDAECCBCCCB@BBB@C@CCCCCCCC@BCCC?CCCCCCBDCCCBBBBBBAC@?>@C?B@CBCCBBBCC@CBCEE<FAD?<;;;:.:DCCC=CCCDCICBBB=@A@@0@BBBB?BACC@BBCCCCC@C?BCCCCC@BBCACCCBBBCBBBBCBBBBBBBB@C;;;@A?@?AA=ABCBBB
@ATNG8:04066:05336
GATGGTAGCTCTGGCTCTGACTCTCGTACTCATTCGTTTCGGAAGAGACAGGTACGTTAATAGTTAATAGCGTACTTCTTTTTCTTGCTTTCGTGGTATTCTTGCTAGTTACACTAGCCATCCTTACTGCGCTTCGATTGTGTGCGTACTGCTGCAATATTGTTAACGTGAGTCTTGTAAAACCTTCTTTTTACGTTTACTCTCGTGTTAAAAATCTGAATTCTTCTAGAGTTCCTGATCTTCTGGCGCGTATGTATGTCGCCTACCATCGCAATTGCCTAGTCT
+
////397556-//)////55999955555=<5405:::3;>:><>CDD;;;@CCCGHAB@BCDB>B?ABFCCEBBB@CDEIL5BC?A@CC?CABA:;9B?BB:9:DCBC@CCBCB;;:=AAB?B@CBBBA@@B?BBBB?CCCCCCDCC@A@CC@@A@CBA?@@<@?;;;BBBBCC@C<;<;.;=A>;;;;;*;;;CC>CBAABBBBBB?BAAA,A:;;;;@=BAA@BACBCC@C?BBBCBB?BBCADBABBBCDBBCBBBBC>AAEACAAAAA>A@BCACFCBA@
@ATNG8:04073:05351
GATGGTAGGTGCACATGAGTGTATCCAGAAGATCAGGAACTCTAGAAGAATTCAGATTTTTAACACGAGAGTAAACGTAAAAAGAAGGTTTTACAAGACTCACGTTAACAATATTGCAGCAGTACGCACACAATCGAAGCGCAGTAAGGATGGCTAGTGTAACTAGCAAGAATACCACGAAAGCAAGAAAAAAGAAGTACGCTATTAACTATTAACGTACCTGTCTCTTCCGAAACGAATGAGTACGATGAGAGAGCTCTCTCTACCATCGCAATTGCCTAGTCT
+
----05--(-;9955555999555959:<8564:::)/)/899:<?7:>:>:??@@BCCB5B?BCECCCFECCE?CB@BBBB0@C>C;@@A9@CD@DBBBBCDCC?C=AB?ABA?BBBABCCCCCCCBBBDD@DDCB@B???CCBB?B@C@@?@CFCDCCC@BBABBB?CB>ABA9=====7=>?;999999%9?;?98:CBBBB??<?@BA:>:>@DCF@DBBBBBC=@=@BC=CDC?CBECAAABBBDCCBBBCBBBB@@@@@@;A>:::B=A<@@=@A@@??
@ATNG8:04075:05364
GATGGTAGTGTGGTGCTCTGTGAGTAGTACTCATTCGTTTCGGGAAGAGACAGGTACGTTAATAGTTAATAGCGTACTTCTTTTTCTTGCTTTCGTGGTATTCTTGCTAGTTACACTAGCCATCCTTACTGCGCTTCGATTGTGTGCGTACTGCTGCAATATTGTTAACGTGAGTCTTGTAAAACCTTCTTTTTACGTTTACTCTCGTGTTAAAAATCTGAATTCTTCTAGAGTTCCTGATCTTCTGGTATGACTAGTGTACTACTACCATCGCAATTGCCTAGTCT
+
@?>?.44/79/-(------///555559;555;;.4444)444)4.44<<;55.5555>9=8=<;;:?9>@=BB966B?BCCCC5CD@??AB;A@;;6;5<;59.599=>;=>C<@@A6626==:@:CCCCBB@@<@@@@<@@BCCABBBCBCBDBBB@;;;@;;6:>???A?>=>@*/////&/5;8@@CCB0@>955)55:999<<6616===+<;;>>?>?AB>BAA@@>@:>:>=<=:969BC?CC::;;;:DECBCA;;9::929===>A<@=?D=@999A@
@ATNG8:04041:05385
GAATGGTAGTGTCATATGAGAGTGTGTACTCATTCGTTTCGGAAGAGACAGGTACGTTAATAGTTAATAGCGTACTTCTTTTCTTGTCTTTCTGTGGTATTCTTGCTAGTTACACTAGCCATCCTTACTGCGCTTCGATTGTGTGCGTACTGCTGCAATATTGTTAACGTGAGTCTTGTAAAACCTTCTTTTTACGTTTACTCTCGTGTTAAAAATCTGAATTCTTCTAGAGTTCCTGATCTTCTGGTCTACTACACTGTACTCTACATCGCAATTGCCTAGTCT
+
,,(,,05226=;94555556<<<>>=A<<B@<<9<<<>5=@65.4559999.5595515597<>*0+/:779999944444&4@39;/00*00/0;6=:B:<A8887?@B@BBCCBBBCACCCAC@BBBBAAAD?BBBC?BBCBCCCCCCCCCBBBC@BBB@CC@C?CCCCCCCBA=@;;;;.;<?<;;;;;*;DCCC>CBBBABCBBB=BBBB0BBBBDACACI@ICCCCCC@C@BCCBBB@CBB@BBBBCCCEFBBBBCCBBBCFDDBBBC@C?CC?BBB@:9
@ATNG8:04053:05388
GATGGTAGATACTCGCTGATACACCCAGAAGATCAGGAACTCTAGAAGAATTCAGATTTTTAACACGAGAGTAAACGTAAAAAGAAGGTTTTACAAGACTCACGTTAACAATATTGCAGCAGTACGCACACAATCGAAGCGCAGTAAGGATGGCTAGTGTAACTAGCAAGAATACCACGAAAGCAAGAAAAAGAAGTACGCTATTAACTATTAACGTACCTGTCTCTTCCGAAACGAATGAGTACTGTATCTATGTGTGCGCTACCATCGCAATTCCTAGTCT
+
>BBB@C@?ACCAAABBBBBBCCCFD=BBB@CCCE@@?A?A@CBBBB@BC?A?BDDAAA@@2@>BBBBBBCB@@@9<<:;<<;*;@>B4;;;6;CC?CBBBCCBBB@D@CC@CCC?CA@@@CCCCCCCCAA@B@CCAA=A@ABCC;:7;?B@A?AECCCDCC@AAAAAA@BB@BBB=??CCD=???<@@@@@2@A=BBBBABCAB<A9=>??;>:>=BBB?BCBBACC?C?BAC<ABD@BBABBBBBBBBCCBBBBBBBCCBBACA;??CB>B>A>A@DFCBBB
@ATNG8:04054:05373
GATGGTAGCTCTGCTCTGACTCTCGTACTCATTCGTTTCGAAGAGACAGGTACGTTAATAGTTAATAGCGTACTTCTTTTTCTTGCTTTCGTGGTATTCTTGCTAGTTACACTAGCCATCCTTACTGCGCTTCGATTGTGTGCGTACTGCTGCAATATTGTTAACGTGAGTCTTGTAAAACCTTCTTTTTACGTTTACTCTCGTGTTAAAAATCTGAATTCTTCTAGAGTTCCTGATCTTCTGGCGCTCTGTCACGTCTGTTACCATCGCAATTGCCTAGTCT
+
:;445;::A@:5;9AAA;;:;9966;>=<B::4;>@><@BB@BBBCCCC@CCDDD?B?BDCC?BADDCCCBABC?BAAAA,;;5:ABB=BDGGACCDADI@BBCDDD?BBBBCCCC?CCB?B@DCCBCBCC>AACC?CBBBCBBBCBBBBBBBB@CCC>BA?C@BBBCCDECC@CCCCC<B?C;;;:::*:BBBC>AAAABBBAAA5;;;;*;@@@B@B@CG@BBBBBBE@B?BCCCCD?C@E@000AA@ACCCCCBBBBB>AB?C@@ABC@B@BB?BFBAAA
@ATNG8:04068:05375
GATGGTAGACACGTGTGCTCTCTCGTACTCATTCGTTTCGGAAGAGACAGGTACGTTAATAGTTAATAGCGTACTTCTTTTTCTTGCTTCGTGGTATTTCTTGCTTAGTTACACTAGCCATCCTTACTGCGCTTCGATTGTGTGCGTACTGCTGCAATATTGTTAACGTGAGTCTTGTAAAACCTTTCTTTTTACGTTTACTCTCGTGTTAAAAATCTGAATTCTTCTAGAGTTCCTGATCTTCTGGATAGCGACGCGATATACTACCATCGCAATTGCCTAGTCT
+
49443987;;@00/:////9999999999;;;:>>CC>CC@C;@@97777)//8996;45555.4.438993333187;<<+886;370388:0848;1//)///(///(/7778888622238279=785575:9<=:888;A>><;>C>=;:88089;:;;5;:>>?>>>@==5;;?>?/>188*9::::+69==>1://///8<;<:9<<<+9///84;48<8<AAAA??;A7;:=A=>:>@B=@@>====889;;;B<;;?AB;;;;<<=8=0666:66::/
@ATNG8:04068:05384
GATGGTAGCTATACGTATATCTATGTACTCATTCGTTTCGGAATGAGACAGGTACGTTAATAGTTAATAGCGTACTTCTTTTTCTTGCTTTTCGTGGTATTCTTGCTAGTTACACTAGCCTATCCTTACTGCGCTTCGATTGTGTGCGTACTGCTGCAATATTGTTAACGTGAGTCTTGTAAAACCTTTCTTTTTACGTTTAACTCTTCGTGTTTAAAAATCTGAATTCTTACTAGAGTTCCTGATCTTCTGGGTGTATCAGGCGTATCTACCATCGAAATGTCCTAGTC
+
..--0666766@@;:6>>@?EDD966555955.57<=3==8<)////::5405<99938055:;7<7<;998444369=?@?,===89===1<;::///81581600///)/6778///(//666;2553...6738666255588C9::<<;:7665-575325-20666666655058A==+8,52'27775*79=>@6@-//6;7;<>===6:<<;*9///9696==:=@@>@@8828499::775877>4////79:;38975357./)/88///'/55537333.
@ATNG8:04071:05377
GATGGTAGCAGACGTGACAGAGCGCCAGAAGATCAGGAACTCTAGAAGAATTCAGATTTTTAACACGAGAGTAAACGTAAAAAGAAGGTTTTACAAGACTCACGTTAACAATATTGCAGCAGTACGCACACAATCGAAGCGCAGTAAGGATGGCTAGTGTAACTAGCAAGAATACCACGAAAGCAAGAAAAAGAAGTACGCTATTAACTATTAACGTACCTGTCTCTTCCGAAACGAATAGTACTATGTAGAGCTCTATACTAATCGCAATTGCCTAGTCT
+
@;559>;;<@@@======<666=>>7666:=;;6945::=>>:::;9==9=955554?>>+=7;;======@BB=879?@@@+69769=@@2CCC@CBBBBBCDC@C@CC@CBB?BC@@ACGEICCBAAADC@DBBBACAA?BBBB>B?B@@>@AACCCDC@???AAA???<>@>8>=<8@58884;;<=>.>A?AABBB;67<+/+/8::*/,/=ABC?BBBBABB?B?BCC<AAB>AAAABBBCBBBBAABCCCBB>>?;:5;??AA<A=;:7:@@888
@ATNG8:04083:05410
GATGGTAGGACGAGCGTCTGAGAGGTACTCATTCGTTTCGGAAGAGACAGGTACGTTAATAGTTAATAGCGTATTTCTTTTTCTTGCTTTCGTGGTATTCTTGCTAGTTACACTAGCCATCCTTACTGCGCTTCGATTTGTGCGTACTGCTGCAATATTGTTAACGTGAGTCTTGTAAAACCTTCTTTTTACGTTTACTCTCGTGTTAAAAATCTGAATTCTTCTAGAGTTCCTGATCTTCTGGCGCTCTGTCACGTCTGCTACCATCGCAATTGCCTAGTCT
+
////1777)0/9444:==>@>?:;65@@?BBA;A:99,9929;@CDDDBB?BCDEF@D?BBCC@D?CCCCFEDDD>CCCCB2AB>BBBE>BBBC@CIH@JC?BBBCCCACCCCCCCC@BBB@C?CCBBBBBB@CCCBB=CBBBCBBCCCCBCBB@CBB@CCAE@BBCCDBBBC=C@@@@7A>B=ABBBB5BBBCJ<;;CCDDCCCC?CCCC5CBBBC=@>@B?ACCCCCC@B@AAACBB>?>@@BBBBC@@@CCCCCBAAAABB@BBBBBB@B?BB@BBCCCC
@ATNG8:04049:05443
GATGGTAGAGTAGTCATGTGTATCTCCAGAAGAATCAGGAACTCTAGAAGAATTCAGATTTTTAACACGAGGGTAAACGTAAAAAGAAGGTTTTACAAGACTCACGTTAACAATATTGCAGCAGTACGCACACAATCGAAGCGCAGTAAGGATGGCTAGTGTAACTAGCAAGAATACCACGAAAGCAAGAAAAAGAAGTACGCTATTAACTATTAACGTACCTGTCTCTTCCGAAACGAATGAGTACGAGAGAGCACACGTGTCTACCATCGCAATTGCCTAGTCT
+
4444.488BB@54499555555555:.//75//)/7783:7:@@BA@@?ADAD@DCBBCCCC5C?BBDCCCC=BBB<BB@BCCB5CC@C7;;;6;CC?CCCBA@A;;4;?AA=ACC9;<A@@BCBBBCCCDBBC@DBBB9:9CCCC@@<A?C:::;@@@DCDC@BBBCCC?CC?BBB?BBBBA<AA@>ABCDC3AA?BBBBBBBAB>A>ACCC>=:=ACDD@BBBBBBD@C@CCC>CDD?BABBBCAAABBB998BBEBBBBBBBBB?B?999B>>;BB?BCC:::
@ATNG8:04050:05469
GATGGTAGTAGTACACTAGTCATACCAGAAGATCAGGAACTCTAGAAGAATTCAGATTTTTAACACGAGAGTAAACGTAAAAAGAAGGTTTTACAAGACTCACGTTAACAATATTGCAGCAGTACGCACACAATCGAAGCGCAGTAAGGATGCTAGTGTAACTAGCAAGAATACCACGAAGCAAGAAAAAGAAGTACGCTATTAACTATTAACGTACCTGTCTCTTCCCGAAACGAATGAGTACTACTCTCAGAGACACACTATCGCAATTGCCTAGTCT
+
;:5>7;;B==>=<<;;;=>>><;5505946;<595;5;6;;><<<A>AB@F?CCB;<;;;*:7@@@BBBA>>=A900/7777'//)5.555&5<<9>BAB=>>..*.6..).9?7;;?:?>999?CB@@@@@;?:9:9@@?@CCBC@D?;;:5<:495;=9=A?===:43/7>9.377?7;<?9=?@@A2@D?CB??@BBAA<@=AB@@<@4<9::9:=<<977<133(33:1:;<8@:::?<<:<=9///9778==::::55522276;2<A>AA<;>>
@ATNG8:04052:05453
GATGGTAGAGTATCATGTGTATCTCCAGAAGATCAGGAACTCTAGAAGAATTCAGATTTTTAACACGAGAGTAAACGTAAAAAGAAGGTTTTACAAGACTCACGTTAACAATATTGCAGCAGTACGCACACAATCGAAGCGCAGTAAGGATGGCTAGTGTAACTAGCAAGAATACCACGAAAGCAAGAAAAAGAAGTACGCTATTAACTATTAACGTACCTGTCTCTTCCGAAACGAATGAGTACACACTCTCATATGACACTACCATCGCAATTGCCTAGTCT
+
-.--3768BBB@<:>///:/5555<.554.4;:>:@>@@CBCEBBC@BB@C@BCCCDDEE5B?BBCCCCCAA@A9AA;;:;:$:><>;@;;0?BB@CBBBCCC:9;;@CD?BBB?BAAABBBBBCCCCCCCC@CCCC=CCCCAAAD?@=B@@<@DCEBBBC?CCA@AB?BB?BBB=>>@?>6@>>8>@?@@2AE@BBAACCCCA?B?BBBB<86:ACCC@CCCCB@??@@CGE>BBB?BBCCBBABBBBBBA@@@CCCCCCCCCC?B???AC?A@CC@CCCCBB
@ATNG8:04059:05466
GATGGTAGCTCTGCTCTGACTCTCGTACTCATTCGTTTCGGAAGAGACAGGTACGTTAATAGTTAATAGCGTACTTCTTTTTCTTGCTTTCGTGGTATTCTTGCTAGTTACACTAGCCATCCTTACTGCGCTTCGATTATGTGCGTACTGCTGCAATATTGTTAACGTGAGTCTTGTAAAACCTTCTTTTTACGTTTACTCTCGTGTTAAAAATCTGAATTCTTCTAGAGTTCCTGATCTTCTGGTGTCGTCTATCATGTACTACCATCGCAATTGCCTAGTCT
+
----38666574949::555;5555555<<5546>>>8>>:>:>CBCDCC@CCCIC@B?BCBB@BACDDCCCCBB;>>>>>,@A>BBED?CCCC@CDD?CB:;;@CDGACCCCBCCGABBB@B?CCCBBA@C?CCBB>ABBCCBBBCBAAACBBB?BBB?BC@C>AACCBBBCC@CCDDD<E@C?BDHGD3CBA@A:ACCBCDE@@@5;;;;*;A@BC?C@BB@BDGDBBB@C@BBBCCC@AAB@CBCDCCBBBBCC@@@CCCCC@B@::;C>B=BAACDCBBC
@ATNG8:04037:05484
GATGGTAGTGTCATATGAGAGTGTGTACTCATTCGTTTCGGTAAGAGACAGGTACGTTAATAGTTAATAGCGTACTTCTTTTTCTTGTCTTTCGTGGTATTCTTGCTAGTTACACTAGCCATCCTTACTGCGCTTCGATTGTGTGCGTACTGCTGCAATATTGTTAACGTGAGTCTTGTAAAACCTTCTTTTTACGTTTACTCTCGTGTTAAAAATCTGAATTCTTCTAGAGTTCCTGATCTTCTGGACAGAGTGTGCAGATACTACCATCGCAATTGCCTAGTCT
+
888:5::ABAA@<5556699666;;;555<;848;<;399)//)///:::>699///6:4::0945.5<<=;<?A@;99999$9?8::?C>:<;<<5::<8=<7;?ABBBBBBBBFHCC@CCC@C@BDCDBBBB?ACCD?BBCBBBCCCCCCCCBBB?CCDADC?B@BBCCCCCDD?C@?@?8<=@;9:::9*:B?AA>BBCCBCCBBB@CDFD5BBBCC@CACC@CDCCCEB@CADCCCCC?A@B@CCCDCCBBBBBBBBEEDDFFAB999CC?B?BB@CCC@AA
@ATNG8:04041:05515
GATGGTAGGACGAGTGCGTCTGAGAGGTACTCGATTCTGTTTTCGGGAAAGAGACAGGTACGTTTAATAGATAATAGCGTACTTCTTTTTCTTTGCTTTCGTGGTATTCTTGCTAGTTACACTAGCCATCCTTACTGCGCTTCGATTGTGTGCGTACTGCTGCAATATTGTTAACGTGAGTCTTGTAAAACCTTCTTTTTACGTTTACTCTCGTGTTAAAAATCTGAATTCTTCTAGAGTTCCTGATCTTCTGGAGATACACATGATACTCTACCATCGCAATTGCCTAGTCT
+
/7//)//-022,,---5558556::=8779:///;)//5999+555)55)57:////)/77///(45:9:7996///88;:88233333$333(39991333:-33313827888897;557BBCC@AAA>@=BB;:;99D?BB<;7;>A>C?BBBDCCBBBBB>BDA<@@>B?BBBBBBBA@;@::9:*:<@;:::::'9@:::059555<?;<<:?AAA+=655;.516=:?C>=;?<;C:>>:9993445495;?>65665555<:9:<<<9<>==;=8A<@@00//;99
@ATNG8:04041:05519
GATGGTAGAGTAGTCATGTGTATCTCCACGAAGATCAGGAACTCTAGAAGAATTCAGATTTTTAACACGAGAGTAAACGTAAAAAGAAGGTTTTACAAGACTCACGTTTAACAATATTGCAGCAGTACGCACACAATCGAAGCGCAGTAAGGATGGCTAGTGTAACTAGCAAGAATACCACGAAAGCAAGAAAAAAAGAAGTACGCTATTAACTATTAACGTACCTGTCTCTTCCGAAACGAATGAGTACGAGAGAGCACACGTGTCTACCATCGCAATTGCCTAGTCT
+
55::7=<>@>>///77/55;9955/0)----0--/:::.505B@B<00,/@;@<=99;;EDD1B?@@BCCCCDCBC8;;BB@@B1?JAE:CCC;CDCAF@A@@@A;;:,;=BB=BBC9<CBBBBBBCECDBBBCD@CCBB@BCBDDB@@=A?B@@>ADCCCBBB@BCCCDF@??<?BA288988*9??<9999999#9999949<;>=8+/*/;>>5606<BBB:B=AAABB>A=@AA<@BC?BBBBCBBBBCBB???ABBBCBBAAAB@=A000>@:@:AA=ABC;;;
@ATNG8:04059:05477
GATTGGTAGACAGTATCGTACTCTCTGTACTCATTCGTTTCGGAAGTAGACAGGTACGTTAATAGTTAATAGCGTACTTCTTTTTCTTGCTTTCGTTGGTTATTCTTGCTAGTTTACACTAGCCATCCTTACTGCCTGCTTCGATTGTTGTGCGTACTGCTGCAATATTGTTTAACGTGAGTCTTGTAAAACCTTCTTTTTACGTTTAACTCTTCGTGTTTAAAAATCTGAATTCTTACTAGAGTTCCTGATCTTCTGGCGTCTCTGTCACGTCTGCTACCATCGCAATTGCCTAGTCT
+
..-(-38---/444:;;9;;<<<>666;>>556;8<<=>/4404./77///970655//)/)//776;1743399878477778)33693//(/--(-(-(--(/:399;;377(7;7775==47;=:>:<::67/669878956-65+555866688885522,2783277(618=:<=>:;:/7////&/(/+/7999(87799.;-//98279<899)8888(8887:3818:495557755055888:55056855...5333/-----5566822+22222549,66:>@@@BB
@ATNG8:04068:05476
GATGGTAGGCGACATACATACGCGCCAGAAGATCAGGAACTCTAGAAGAATTCAGATTTTTAACACGAGAGTAAACGTAAAAAGAAGGTTTTACAAGACTCACGTTAACAATATTGCAGCAGTACGCACACAATCGAAGCGCAGTAAGGATGGCTAGTGTAACTAGCAAGAATACCACGAAAGCAAGGAAAAGAAGTACGCTATTAACTATTAACGTACCTGTCTCTTCCGAAACGAATGAGTACTATGTAGAGCTCTATACTAATCGCAATTGCCTAGTCT
+
??@>054:759;;A@A@AAABCCBB:;;C@BABB;;:;?BCBA<::*..(-(-/456?@@+?:?>;669BBBBB;B;;;999$9;;@5999&5<<7>><655544.505>:==>:>>>;;?A?@@ABBBBBDAH=;=@BAAA@A@@<@?CBB?BBBBBCBC@CEGBCB?@A@BBB8:0===5;00)/59=90=868:///::3/*/6;888(/)/:A00,999==;=.4059909::7;=ABBBBBCAAAB???BBC??>A>>>>AAA>?;?<;;8;BCA??
@ATNG8:04079:05493
GATGGTAGTGATACAGATCAGACACCATAAGATCAGGAACTCTAGAAGAATTCAGATTTTTAACATCGAGAGTAAACGTAAAAAGAAGGTTTTACAAGACTCACGTTTAACAATATTGCAGCAGTACGCACACAATCGAAGCGCAGTAAGGATGGCTAGTGTAACTAGCAAGAATACCACGAAAAGCAAGAAAAAGGAGTACGCTATTAACTATTAACGTACCTGTCTCTTCCGAAACGAATGAGTACGATGAGATCTCGTGTGCTACCATCGCAATTGCCTAGTCT
+
:9957=556B>===<<;;;>==;;;7<<=5;>:5443939444:4<2437;:000//666'6366697:///88:16633333$3717,333&333,3733377333(3,33488838222@@;;<CCCCGCBB>BDAA=B;;;ABBA?B@C@@?@DBBBBBCABBBBAA<@@>:9:;>@9999+9=<8=@BAB3C?BBBBBDBBBB?B?A>>>1808=A@@?BAAAABB<@>@BB=BCC?BBCBBBCAAACB???BAAAB??9:9@A>=B???C@B?BC@BBCDCC
@ATNG8:04040:05524
GATGGTAGCGAGCGAGTGTGTATACCAGAAGATCAGGAACTCTAGAAGAATTCAGATTTTTAACACGAGAGTAAACGTAAAAAGAAGGTTTTACAAGACTCACGTTAACAATATTGCAGCAGTACGCACACAATCGAAGCGCAGTAAGGATGGCTAGTGTAACTAGCAAGAATACCACGAAAGCAAGAAAAAGAAGTACGCTATTAACTATTAACGTACCTGTCTCTTCCGAAACGAATGAGTACTATGTAGAGCTCTATACTACCATCGAACTTGCAGAGTCT
+
BBBB?BCBBBBBBBCCBBBBBCBCCACCC@BBBCBB>B@BBCCCDD@BB?A@BAC@@@@@0@?CCCDDCCCAA?:AA?????0?C>C5;;;6;CEAECCCDDC998;?BB@CCD?CBCCBCBBBBCCBAAAF@DCCC@CCBCCCBB@C@CAA?ACCCCCBB@BCCA@@?BAABBB?BBB@?9@9929>=@@2@A?B???BCCCC?B?BBBC=A=AABBC@CCBBBCD@C@CCC>DBB?BDDBBABBBBBBBBBBBBBBAABCCBB?BBBCA<==:>>??AAA??
@ATNG8:04064:05552
ATTATGGTAGGTACATGATAGACGACACCAGAAGAATCAGGAAACTCTAGAAGAATTCAGATTTTTAACACGAGAGTAAACGTAAAAAGAAGGTTTTACAAGACTCACGTTAACAATATTCAGCAGTACGCACACAATCGAAGCGCAGTAAGGATGGCTAGTGTAACTAGCAAGAATACCACGAAAGCAAGAAAAAAGAAGTACGCTATTAACTATTAACGTACCTGTCTCTTCCGAAACGAATGATTACTGCGTCTCACTCTCGCCTACCATCGCAATTGCCTAGTCT
+
//)//45;44.499;99777-----2893---(--(--59)33(33:::45049395;;>CCCCC1A790;<@@00/<<5999<<<<+<ABFADDE<D@@=@;:9=?949385:<255;8<?AABB@AAAA@EC;;4;A@@<@AAAAABA>B?BAB=@BA@@A;;7;AABEC?AA?@00+0////)7;73//////#/83/0/8:;9=:8989=>>;;:==BAAACCA@@CC?B;9;E>AAB:;:AA=BAAAA@::;BBB;;;BDDACBCAC;;:?@<@=AA;>0.---
@ATNG8:04081:05565
GATGGTAGTGTCATATGAGAGTGTGTACTCATTCGTTTCGGAAGAGACAGGTACGTTAATAGTTAATAGCGTACTTCTTTTTCTTGCTTTCGTGGTATTCTTCTAGTTACACTAGCCATCCTTACTGCGCTTCGATTGTGTGCGTACTGCTGCAATATTGTTAACGTGAGTCTTGTAAAACCTTCTTTTTACGTTTACTCTCGTGTTAAAAATCTGAATTCTTCTAGAGTTCCTGATCTTCTGGTATGACTAGTGTACTACTACCATCGCAATTGCCTAGTCT
+
84559><>BA<<:5559;;;>>>BBB;;;A@@<@AA@9@@54.44999;;.599>?<@;>@A@7;8;BA<<<<<<.55555$49.45@@4455504:<7;;7;==BBABBCEEECD>@@@>@>AB:::BAA?CAAA>CBCCCFKFCB@@@B@@@?BCHFCC?B9;;ABDBCDD@DBBCC:C=@<;;;;;*;AAAB8;;@@BBBAABAGGGE5ICD;;8;?BC?CCCDECC@CACDBBBB?B;;8;BBBBBBCCCCCCCCCCC;;7;@;;;A5;5;@?DCBBA@
@ATNG8:04043:05597
GATGGTAGTGTCATATGAGAGTGTGTACTCATTCGTTTCGGTAAGAGACAGGTACGTTAATAGTTAATAGCGTACTTCTTTTTCTTGTCTTTCTGTGGTATTCTTGCTAGTTACACTAGCCATCCTTACTGCGCTTCGATTGTGTGCGTACTGCTGCAATATTGTTAACGTGAGTCTTGTAAAACCTTCTTTTTACGTTTACTCTCGTGTTAAAAATCTGAATTCTTCTAGAGTTCCTGATCTTCTGGACAGAGTGTGCAGATACTACCATCGCAATTGCCTAGTCT
+
:9559>>BCBB==;;;;;>=969;>=556@<=6<8<81<8)--(---88>@;;<6555:7999;45.5@966;9<@254444$44244499044448383834<8:;ABBC@CCCECBBB@BBC?A?@CCBCCBB?BBCC?AACCCDCCCCCCCCCCC@CCD@BB@B@BBCCDCCCB?BA@A@8@=@;???@?0?ABBB=BBBBBBB;;;?BBBB2BBCBB?B?BB?BCCBCBDAD@CCDCBB?B@@=@BBCBBBCCCCCCBBBCCCC?B@@@@A=@=CC@CCCB@@
@ATNG8:04071:05608
GATGGTAGTAGTACACTAGTCATACCAGAAGATCAGGAACTCTAGAAGAATTCAGATTTTTAACATCGAGAGTAAACGTAAAAAAGAAGGTTTTACAAGACTCACGTTAACAATATTGCAGCAGTACGCACACAATCGAAGCGCAGTAAGGATGGCTAGTGTAACTAGCAAGAATACCACGAAAGCAAGAAAAAAGAAGTACGCTATTAACTATTAACGTACCTGTCTCTTCCGAAACGAATGAGTACGAGAGAGCACACGTGTCTACCATCGCAATTGCCTAGTCT
+
;;5;7<<@@A@A@A<<<@@@@@<49.444.4>>>>@49259@555;5997;.56666>>A+>455::99::8444(43444444#44.43889.9;=8<==A@ACBB?B@BB?AAA?CCCCCCCCCCBCDCDBB?BBDD=@@BACCAB>C@BBB@BBBBCBBB?ACABBB?A@;???<??AA@<@>>;999999%9@;@???BBAAB<>8>???;>;>ABBB@BBBBB??<??BBB=BCC>AABCDCBBBBBBBBBBDBBBBBBBAA@?D888@@;><CB?ABA???
@ATNG8:04074:05571
GATTAGAGTACAGTGTAGTAGACCAGAAGATCAGGAACTCTAGAAGAATTCAGATTTTTAACACGAGAGTAAACGTAAAAAGAAGGTTTTACAAGACTCACGTTAACAATATTGCAGCAGTACGCACACAATCGAAGCGCAGTAAGGATGGCTAGTGTAACTAGCAAGAATACCACGAAAGCAAGAAAAAAGAAGTACGCTATTAACTATTAACGTACCTGTCTCTTCCGAAACGAATGAGTACATAGATATACGTATAGCTACCATCGCAATTGCCTAGTCT
+
AAB@BBCCCBBBC@AACCCCCCB@BCD@CBCD:99;?CDD@@?E?CC?B?AB=999::)9:@?@BBAAA999+9=;;994$9<;<.555&59<:?;<?@>;00-/6:;7D@B?AACCCCBDCBBBBBBBBACCCD>AAABCCCD>B@CBB=AABBCAAA@AAACEC@BC>BBB?A?=;;37771337787%7?;887>A@AAA<A<>>@@=@=@ACBB?;;;DBBB@B?BBC>DCC?BBBBCCCBBBBBBBCBBA@?>>>AA@@<@???AA7;7@B?B@BBA?
@ATNG8:04082:05578
GATGGTAGAGTACAGTGTAGTAGACCAGAAGATCAGGAACTCTAGAAGAATTCAGATTTTTAACATCGAGAGTAAACGATAAAAAAGAAAGGGTTTTACAAAGACTCACGTTTAACAATATTGCAGCAGTACGCACACAATCGAAGCGCAGTAAGGATGGCTAGTGTAACTAGCAAGAATACCACGAAAGCAAGAAAAAGAAGTACGCTATTAACTATTAACGTACCTGTCTCTTCCGAAACGAATGAGTACATAGATATACGTATAGCTACCATCGCAATTGCCTAGTCT
+
4:883::;@===<;;;;=<<<=969165<49>;5555:3789///:68746534455==>+=6:8===::98777.333337777$333(33(333&3333(3833379666'2+2835555555:@DHJCCCCCCBBB?CBBB?BCCCBB>>:@?A@A?BBBCCCCC>AABCFD@AA=AA@<>@999,7<;<BBDCD2CC>BBBBA@@;;06/8>AB;>;>ABBB@BB@AAA@@C@CCE>CAA>ACFCBCCBBABCCCCBAAAAABBBDCA<@688@@9<:AB?BCFAAA
@ATNG8:04040:05621
GATGGTAGAGTACAGTGTAGTAGACCAGAAGATCAGGAACTCTAGAAGAATTCAGATTTTTAACATCGAGAGTAAACGTAAAAAGAAGGTTTTACAAGACTCACGTTAACAATATTGCAGCAGTACGCACACAATCGAAGCGCAGTAAGGATGGCTAGTGTAACTAGCAAGAATACCACGAAAGCAAGAAAAAGAAGTACGCTATTAACTATTAACGTACCTGTCTCTTCCGAAACGAATGAGTACACATCGTCGTGTCGTGCTACATCGCAATTGCCTAGTCT
+
9:5:5;:=;9@;<///:::<>BBBB996;9><<;;9493444555<7;;7=<78783;;;,8:=7334443398;/3333333$33,3,333&39939;::33333.35996;85057::@>>>@A==CDCCC@GBBC@BCCCCBBC?B?B::6:;;@@CBB?ACCCCC=???BBB?BBBBA;887?ABBBB3BE?BBAAABA@A7;7;;>A0718=AAB@DBAAABB?B?BBA=ABD?CBBDCBBFAAAABBCCCBB@AA@A@@AAAABBD?C=AA@DDBBBB
@ATNG8:04041:05657
GATGGTAGTATATCGCGTCGCTATCCAGAAGATCAGGAACTGAAAGTCAGGAACTCGTAAGAAGAATTACAAGATTTTTAACATCGAAGAGTAAAACGTAAAAAAGAAGGTTTTAACAAGAACTTCAACGTTAACAATATTGCAGCAGTACGCACACAATCGAAGCGCAGTAAAGGATGGCTAGTGTAACTAGCAAGAATTCCACGAAAGCAAAGAAAAAAGAAGTACGCTAATTAAACTATTAACGTACCTGTCTCTTCCGAAACGAATGAGTACGAGAAGAGCACACGTGTCTACCATCGCAATTGCCTAGTCT
+
BAA?7<;;@=CC>>??>??==>;;;6;::3979///6:4:/555)5555579399///72//)/:4:)///)/66666'76798://)///////&//44::::$55058=;=1/)/63//)/:17616/0)/)//6;//*3973388866;///:::68::<3/////3...'..59<9=<<9//--(-5--/6069595:487333(3333(337333#36066//////39277./44;7<8==<<<04/9///649(/33(339,//9///;::3413::<9:::222666683875556+2+4<3::;::9
@ATNG8:04042:05648
GATGGTAGTGTCAGTGCGCGTCGTCCAGAAGATCAGGAACTCTAAGAAGAATTCAGATTTTTAACACGAGAGTAAACGTAAAAAGAAGGTTTTACAAGACTCACGTTAACAATATTGCAGCAGTACGCACACAATCGAAGCGCAGTAAGGATGGCTAGTGTAACTAGCAAGAATACCACGAAAGCAAGAAAAAAGAAGTACGCTATTAACTATTAACGTACCTGTCTCTTCCGAAACGAATGAGTACTATAGACTATCTGAGACTACCATCGCAATTGCCTAGTCT
+
/0//)////49999::<;55555554955.59///;)/)-56-/)/:)//:;455488888'8-333888::988/////777'77297<<<2;9;9666;;>;9949;==8=>=299??@CBCCCDCCCBBB@DDDD?BBAABDCC@C@C:::;AABBDDD=@?CCCD?BB?BBB?BB???8?>>;>===??'?B?BBBBBAACC?C<;;==7<8<=BBE@CDBBBFD>@<??A;ABC@BBBBCCCBAABBBBBBAAACDCBCBBB?B999AC?B?CE@EABBCF
@ATNG8:04061:05625
GATGGTAGAGTACAGTGTAGTAGACCAGAAGATCAGGAACTCTAGAAGAATTCAGATTTTTAACATCGAGAGTAAACGTAAAAAGAAGGTTTTACAAGACTCACGTTAACAATATTGCAGCAGTACGCACACAATCGAAGCGCAGTAAGGATGGCTAGTGTAACTAGCAAGAATACCACGAAAGCAAGAAAAAAGAAGTACGCTATTAACTATTAACGTACCTGTCTCTTCCGAAACGAATGAGTACTATAGACTATCTGAGACTACCATCGCAATTGCCTAGTCT
+
AABC@CCCBBBDCCBBCDBBCCCCC@BFFALCCBBB@B?BBBBABD@CC@B@AAAA@DDD3B@C:87?==><==<6<=33333$33,3,333&39939:=<:::33.36;=<>>927779@CDCCHECCBCCC?CCDD<@@ABBBBB>C@BBB@BCCCDEBB?BBC?994790666(/////(/884777877$7:4:888=<;991512....3.../;;)/555::86<3333(333-3888;;;;;==>=;8:>990000///63/3333:5:-555;<<<=<
@ATNG8:04065:05654
GATGGTAGCGCACACATAGATACAGTACTCATTCGTTTCGGTAAGAGACAGGTACGTTAATAGTTAATAGTCGTACTTCTTTTTCTTGTCTTTCTGTGGTATTCTTGCTAGTTACACTAGCCATCCTTACTGCGCTTCGATTGTGTGCGTACTGCTGCAATATTGTTAACGTGAGTCTTGTAAAACCTTCTTTTTACGTTTACTCTCGTGTTAAAAATCTGAATTCTTCTAGAGTTCCTGATCTTCTGGGTGTATCAGCGAGTATCTACCATCGCAATTGCCTAGTCT
+
00//)////=::;;;==;;<BAAA966<<=9;2:@@A;AB.45.5555555.555554949944./)/////77799444444$49.56>C><<???>9=9?:;?8::8;;=:=BBAAA@A=BBB=A?BDDCCGCC@BCCC?BBBCBBBAACCBBAA;;7<BB>BD@D@BB;;;@@CC?CDCDD;C@C?BBDDE3BA:::.;AAABDCAAA?CCBC5AAACF@B?CC:;;BBCBB@C@CCBBCC?CBDD>DDBBBBBBCCCDBBBBBBB>BB:;:C?B?CB@BBBBBB
@ATNG8:04051:05688
GATGGTAGGCGACATACATACGCGCCAGAAGATCAGGAACTCTAGAAGAATTCAGATTTTTAACACGAGAGTAAACGTAAAAAGAAGGTTTTACAAGACTCACGTTAACAATATTGCAGCAGTACGCACACAATCGAAGCGCAGTAAGGATGGCTAGTGTAACTAGCAAGAATACCACGAAAGCAAGAAAAAGAAGTACGCTATTAACTATTAACGTACCTGTCTCTTCCGAAACGAATGAGTACGATGAGATCTCGTGTGCTACCATCGCAATTGCCTAGTCT
+
----3666<<<55666=>@C;;9:>599;6666;<<.615;=<<<<85505788999===,=9>CBBCCBBGJK?DB;:999*:B;@=BBB9BCCACABBFFDBB?B?CD>@@D@DBAAACCCDCC@@@CCEADECC?BBAABBBB?C@C@@?@CCDDCDC@CCCCCC?BB>B@@<?????8???<@@@AB2BEAC???CDCAA>A?BBFD?A?BACBB?BAAAAAA=@>@DD>CBB?BBCCAAAACDDBBBBB>>=BBBAAABB@B====A@B?BC@CEC@@@
@ATNG8:04052:05709
GATGGTAGTGATACAGATCAGACACCAGAAGATCAGGAACTCGTAGAAGAATTCAGATTTTTAACATCGAGAGTAAACGTAAAAAGAAGGTTTTACAAGACTCACGTTAACAATATTGCAGCAGTACGCACACAATCGAAGCGCAGTAAGGATGGCTAGTGTAACTAGCAAGAATACCACGAAAGCAAGAAAAAGAAGTACGCTATTAACTATTAACGTACCTGTCTCTTCCGAAACGAATGAGTACGATGAGATCTCGTGTGCTACCATCGCAATTGCCTAGTCT
+
00088<==CC><666<<;;;>===<.555.59999:5725:-----53893:6/0---888'8*----8//37777(3333333$33,3,333&333389873/---(-(-624-.-.99=====<AACCBDBB@BBBB?BBCACC::6;?CAB@CCCCCAAA@CCBABB?BC>9999?>@@@:ACB?BBBBC3BB?BCBBBA@><,/)/9:;7<7:=BCC@BDCCBBA@C@BCE>ECC?BBBABBAAABBBBBBBBBBB???A===;?@?>>B?C=@A>ACBCBD
@ATNG8:04069:05679
GATGGTAGTGTGTCTCTGAGAGTAGTACTCATTCGTTTCGGAAGAGACAGGTACGTTAATAGTTAATAGCGTACTTCTTTTTCTTTGCTTTCGTGGTATTCTTGCTAGTTACACTAGCCATCCTTACTTCGCTTCGATTGTGTGCGTACTGCTGCAATATTGTTAACGTGAGTCTTGTAAAAACCTTCTTTTTACGTTTACTCTCGTGTTAAAAATCTGAATTCTTCTAGAAGTTCCTGATCTTCTGGACAGAGTGTGCAGATACTACCCATCGCAAATTGCCTAGTCT
+
5?@<9=<CBA;:5:;9;656565559555544.5;==5<<9A?BCCBBBB@BBB;;8:<BBAA=@@BBCDE;<:@9;;:::*9;;)9995)59994;;>:;A=@BAACCACCCCCCCC@AA@294:AA=@CA@=ACA@=ABBBBACCDCA>>>B00+0==9@@9@<@AA@@@BBB>A@A@@@,@=A=A@AAA0ABCCC<B;;;?@:;55.5555$5=99;79;<>:0..--(-83:498:999.449499;;;;665;;:;:9444444)444:///(/)/:4:<=665
@ATNG8:04073:05692
GATGGTAGAGAGACTGTAGCTCACCCAGAAGACTCAGGAACTCTAGAAGAATTCAGATTTTTAACATCGAGAGTAAACGTAAAAAAGAAGGTTTTACAAGACTCACGTTAACAATATTGCAGCAGTACGCACACAATCGAAGCGCAGTAAGGTTGGCTAGTGTAACTAGCAAGAATACCACGAAAGCAAGAAAAAGAAGTACGCTATTAACTATTAACGTACCTGTCTCTTCCGAAACGAATGAGTACTATGTAGAGCTCTATACTACCATCGCAATTGCCTAGTCT
+
9:5:7=<>@?9:5<B<<BBAAACDF>CBB?A;55555.5.5;;556?8<<:=859444;;<);7;;:::;;@<:99/87444444#44.3-333&333-4<==;<;BA;?<@@=ABB@CCCCCCDGCCCCCBBBC=CCDD<???>A@??9>8=2:6;AACCCCC?BACCCC=AB?CCC?CBCCD>BA@:?<<<<.=?;@BBBBBBBC@C@CCBB?A?BBBBB????@@@@>A?BCC?CBB?BBCCCCCABBBBBCCCBCCCCCCBCCB?B?@@CB@C?AA?CBB@@@
@ATNG8:04044:05758
GATGGTAGCACGACACGACGATGTGTACTCATTCGTTTCGGAAGTAGACAGGTACGTTAATAGTTAATAGCGTACTTCTTTTTCTTGCTTTCGTTGGTATTCTTGCTAGTTACACTAGCCATCCTTACTGCGCTTCGATTGTGTGCGTACTGCTGCAATATTGTTAACGTGAGTCTTGTAAAACCTTTTTTTACGTTTAACTTCTTCGTGTTAAAAATACTGAATTCTTCTAGAGTTCCTGATCTTCTGGCTCTCGTAGACAGATACTACCATCGCAATTGCCTAGTCT
+
994439445<<555555555554445;::<<:5:50/)/7)-(,,,,,,,-088;==9>466=>;>9=<;:8////)/8888)675?<;<3?/-(-(---(-839///33,3888;:?@<<=>>A;;::75222166672777999988799999994/.////(/4555559=:=155:::+8.777787#79;=>17)//)//(.887836666'----.7273:;622253384;-..37883555599999797<=<<=>AA@@@A;>>@@AA<A:>>;>?A@@>
@ATNG8:04055:05749
GATGGTAGCACACGAGATCTCATCGTACTCATTCGTTTCGGAATGAGACAGGTACGTTAATAGTTAATAGCGTACTTCTTTTTCTTGCTTTTCTGTGGTATTCTTGCTAGTTACACTAGCCATCCTTACTGCGCTTCGATTGTGTGCGTACTGCTGCAATATTGTTAACGTGAGTCTTGTAAAACCTTCTTTTTACGTTTACTCTCGTGTTAAAAATCTGAATTCTTCTAGAGTTCCTGATCTTCTGGGTGCGCTACAGTCTCTCTACCATCGCCAATTGCCTAGTCTT
+
A;;57<;<??@>555;::::955544455;;;7;;;<1;;.5.5555995505>4490:044<<5:=??<;<:98:579999$37179;;;14//:9*0//(/>58<=738/25555627,2?C;A;55/5/./53988:5585999:888=997557////378)/+5>@A>=>DE:===<=-<5;6;=@@@,:;<@>,//:676=>==8====.=;;;E<@<@A<AABB;;;<@<>==BBB=@:::3::;>>@@A@A>>>@A>::90---33-30:59:5:>>=771
@ATNG8:04069:05757
TATGGTAGGTATATCGCGTCGCTATCCAGAAGATCAGGAACTCTAGAAGAATTCAGATTTTTAACACGAGAGTAAACGTAAAAAGAAGGTTTTACAAGACTCACGTTAACAATATTGCAGCAGTACGCACACAATCGAAGCGCTGTAAGGATGGCTAGTGTAACTAGCAAGAATACCACGAAAGCAAGAAAAAAGAAGTACGCTATTAACTATTAACGTACCTGTCTCTTCCGAAACGATGAGTACGTGTGACGTACGTGAGCTACCATCGCAATTGCCTAGTCT
+
::8:5:/0)/;777:99///7///4<8<562544;98-3-3:?;<;;;;<;@<@AA;;;;;*955@BBCDCCCBB<BBBBBBB0BA>A5;:;*:>@:>BDB?@?BB<@<?>8;;>6==??BCCCDC;=;IGBA=@A;;6;AABBDDC?C@CBB@BCCBAA?B@BCCCCC?BC@BA@:?<;77(333,373333#3;6334=<;:;;5868;8825/59;;<<??>>??C7=;=@@8=00/>:7:::;????BCBBBB@@@C@@<@@<000==>9::=@=CC>>?@
@ATNG8:04071:05727
GAATTGGTAGCTATACGTATATCTATGTACTCATTCGTTTCGGAATGAGACAGGTACGTTAATAGTTAATAGACGTACTTCTTTTTCTTGCTTTTCGTGGTATTCTTGCTAGTTTACACTAGCCATCCTTACTCGCGCTTCGATTGTTGTGCGTACTGCTGCAATATTGTTTAACGTGAGTCTTGTAAAACCTTTCTTTTTACGTTAACTCTTCGTGTTTAAAAATCTTGAATTCTTACTAGAGTTCCTGATCTTTCTGTAGAGCGTGCATATATCTAATCGCAATTGCCTAGTCT
+
//)/)/)/86655/////79<<>==65555555<699;?59>9=.5555::995;<<;;7<.444:37178///:777?6@CBCB2>?98:<=>1=;;;+//:588)3733373(393339994:<::=<99-----...55784..).33855222557555+222.222'2.5888888::277777*7-76(66888,88=>6:*//56/68<8::(////'///)/>595>?;=>===>9959599;<555,5;:;<>>A=<<>>;;:;9:7:=5;;>9;370442-----2
@ATNG8:04085:05120
GAATTGGTAGCTCTGGCTCTGACTCTCGTACTCATTCTGTTTCGGAAGAGACAGGTACGTTAATAGTTAATAGCGTACTTCTTTTTCTTGCTTTCGTGGTATTCTTGCTAGTTACACTAGCCATCCTTACTGCGCTTCGATTGTGTGCGTACTGCTGCAATATTGTTAACGTGAGTCTTGTAAAACCTTCTTTTTACGTTTACTCTCGTGTTAAAAATCTGAATTCTTCTAGAGTTCCTGATCTTCTGGTGAGATATGCATGATGCTACCATCGCAATTGCCTAGTCT
+
44.4.4.48::4444.4:4555555555555<;//)/////(/9)/)599;=A@>AD@>>?B?@?790:>AABBC???A>99987$386====3;=6626;>7<<666BCCCACDDBBBCDABBB@E@CCCCBB@@=@BBC@CCCCDCBBC@@@CBCCC?BBC@BB?B=@@ABBCCDC@CCCDD<D@C:;;BBB0BBBCC:AAB;;<A@BA=AAAB0@BBBC@C@BA>BBBCCBB@B@CCB@@@=@@CACCCCCDDDCBBBCCCCCCBB?A@@@@D@C@FCBCCCBBB
@ATNG8:04095:05136
GATGGTAGTGTGTCTCTGGAGAGTAGTACTCATTCGTTTCGGAAGAGACAGGTACGTTAATAGTTAATAGCGTACTTCTTTTTCTTGCTTTCGTGGTATTCTTGCTAGTTACACTAGCCATCCTTACTGCGCTTCGATTGTGTGCGTACTGCTGCAATATTGTTATCGTGAGTCTTGTAAAACCTTCTTTTTACGTTTACTCTCGTGTTAAAAATCTGAATTCTTCTAGAGTCCTGATCTTCTGGGATGTGTGCGCAGTGCCTACCATCGCAATTGCCTAGTCT
+
;5558=<<<@596><<<>8<??B@==BA@AA;<7<BCC>CC@C@BBACBBB?BBBBB@D@EBCB?D@CCCBCDB@@===???,@@=@ABB<BCBC@CCB?CC?ABCCCCACCBBBBBC?CCF@C@CCAAAEB@;?@A@;AACCCBBBCCCCCCBBB@CBB@BB?BBBBBCBAAAB@CDCDC;E@B@BCFEF5GD@@@=ABCBBCCCBB@BCCC5CCDCC@CACC@BCBBBBBB@BBBCCC?BBCD>C:;;BDCCCCCBBBE@CCC@CBBBBF?C@CCACCCBBA
@ATNG8:04122:05146
GATGGTAGCAGACGTGACAGAGCGCCAGAAGATCAGGAACTCGTAGAAGAATTCAGATTTTTAACATCGAGAGTAAACGATAAAAAGAAGGTTTTACAAGACTCACGTTAACAATATTGCAGCAGTACGCACACAATCGAAGCGCAGTAAGGATGGCTAGTGTAACTAGCTAGAATACCACGAAAGCAAGAAAAAGAAGTACGCTATTAACTATTAACGTACCTGTCTCTTCCGAAACGAATGAGTACTATGTAGAGCTCTATACTACCATCGCAATTGCCTAGTCT
+
..--37-,,27://///79::;99A.5555555544.4./8/////94::4749:554===+=7433998888;99133333333$3717,333&33739885683..(.433...2288:9?CBBACCCBBAAA>ABAA?BBBACBBB?B?BBB?ABBBBCBB?ADCBBBCB@=BBB?CCBCC<??A=AAABB3AC@B???C@???<>;>A==:=;>>BEDABBBBABD@B@BCB=B@@=@BBBBBBBBBBBBDB?@?CDB=>>>>><>>>>AC?C?CC?CBBBBB
@ATNG8:04125:05130
GAATTGGTATCGCGACACATAGATACAGTACTCATTCGTTTCGGTAAGAGACAGGTACGGTTAATAGTTTAATAGTACGTACTTCTTTTTCTTGTCTTTCTGTGGTATTCTTGCTAGTTACACTAGCCATCCTTACTGCGCTTCGATTGTGTGCGTACTGCTGCAATATTGTAACGTGAGTCTTGTAAAACCTTCTTTTTACGTTTACTCTCGTGTTAAAAATCTGAATTCTTCTAGAGTTCCTGATCTTCTGGACGACGCGCACTGACACTACCATCGCAATTGCCTAGTCT
+
--(-(-(-6:;=95555555559995555559999.4455(--(--(----55505555.55:497000).*------///;<444444$44.448:<(44433-49;7<=9;;:@@B@CCCDFFCC@CCC?B@BDDCCBCC@BB999:ABDB@AACDFCCBBBC@CCC@CBB@BBCCCCCDD@B@??@8?=B99:999*:BBCC<BBDDDBBBBB@CDCD5CCBBC@C@CC>BBCCCBB?B@DCCCCC<AAC@DCCCDBCCCCAA@CCCDCCB@CCBBBD?D@CC?BBBBBB
@ATNG8:04133:05159
GATGGTAGGTGCAGCATGAGTGTATCCAGAAGATCAGGAACTCTAGAAGAATTCAGATTTTTAACACGAGAGTAAACGTAAAAAGAAGGTTTTACAAGACTCACGTTAACAATATTGCAGCAGTACGCACACAATCGAAGCGCAGTAAGGATGGCTAGTGTAACTAGCAAGAATACCACGAAAGCAAGAAAAAGAAGTACGCTATTAACTATTAACGTACCTGTCTCTTCCGAAACGAATGAGTACGAGAGTCAGAGCAGAGCTACCATCGCAATTGCCTAGTCT
+
455:7:::>@<////77:;;;;666=7;;;;;@>CCD8;:9ABBB;<:;B>A@D@@@BAAA0A>BBCCDFDBBBB<BB;;<;<*<FADACCC<BCB@BAABAABCB?B@CC>A@C?BBAACCABBDDDBBBCD@CCBB?ACCDBBBB?E?B??<@ABCDCCC@CCBBBB>BB>BBC>@@>=;3???;?FDDC/CC?CAAABBBB@:;:;@<=,/,/>BAB@CB=;;BB@D@BBB=CGD@BABCBBBBBBB@BABBBBCCBBBA@>?;?@AAAB@C@CCBCJCCBB
@ATNG8:04109:05186
GATGGTAGAGTATCATGTGTATCTCCAGAAGATCAGGAACTCTAGAAGAATTCAGATTTTTAACACGAGAGTAAACGTAAAAAGAAGGTTTTACAAGACTCGTTAACAATATTGCAGCAGTACGCACACAATCGAAGCGCAGTAAGGATGGCTAGTGTAACTAGCAAGAATACCACGAAAGCAAGAAAAAGAAGTACGACTATTAACTATTAACGTACCTGTCTCTTCCGAACGAATGAGTACGTGTGACGTACGTGAGCTACCATCGCAATTGCCTAGTCT
+
;;5:7<;?BDB@<<A566>65559@2554.4;<<;A>A?BACCCCB?BD@C@BBCBBBBB1B@CCCCCCECCCC>CCCCCCC5CCBD@BCC;BCC@CBBBCCC?B=::7;BB>@@@?AABBB??@AAAAA=??@C?BAB::;FC@C@ABB?D@?@?BBB@BBBBBB?BB@BBC<?@A@A:D:9399:::(8<7<>9:///<<;7@<=;;;<@;@;;:;<@@@<777+/*/<25??=>::6///99667::;;8<<??>??DDB?B9::?>8=;9:28CA??A
@ATNG8:04116:05177
GATAGCGCATATCAGCGCAGCCCAGAAGATCAGGAACTCTAGAAGAATTCAGATTTTTAACACGAGAGTAAACGTAAAAAGAAGGTTTTACAAGACTCACGTTAACAATATTGCAGCAGTACGCACACAATCGAAGCGCAGTAAGGATGGCTAGTGTAACTAGCAAGAATACCACGAAAGCAAGAAAAAGAAGTACGCTATTAACTATTAACGTACCTGTCTCTTCCGAAACGAATGAGTACGATGAGAGAGCTCTCTCTACCATCGCAATTGCCTAGTCT
+
@A;5:@BAA?@BBBBBDBBBBC=DDDACCCBAA?@@BCCDBBB@CD8;8;A@ABCDD5B?CBBDCGFCBBB>BBABBBB2A@;@4;;;.;AA>CBBBCCGCB@B?BB@CCC@BBCCCBBBBCCBBBCCC?CBAA<@BBBBFBB?B?BBB?BCCBBBBC@CCCCA@>ACACBB@BB??>9???<@A@AB2BC@CA@@CCDCC?B=BCEE>A>B@BBC@DB@A@EE@D@BBC=CBC>@ACCBCCGF???AAAABFBBBBBBAAA?B??;>><@<BC?BCC@?@
@ATNG8:04125:05182
GATGGTAGGTGCACATGAGTGTATCCAGAAGATCAGGACTCTAGAAGAATTCAGATTTTTAACATGAGAGTAAACGTAAAAAGAAGGTTTTACAAGACTCACGTTAACAATATTGCAGCAGTACGCACACAATCGAAGCGCAGTAAGGATGGCTAGTGTAACTAGCAAGAATACCACGAAAGCAAGAAAAAGAAGTACGCTATTAACTATTAACGTACCTGTCTCTTCCGAAACGAATGAGTACGAGAGTCAGAGCAGAGCTACCATCGCAATTGCCTAGTCT
+
///86<;@=9544/////:77566=7954.4444436<;;?==AB?BC?B=?@@;;;;;*;4;:5;;>C?@@@7>=>>>>>,=B4:5;;;-;>=<<@<;;<<55047:<<@<C?BB989CCCCDD@??AED?BAA@>@999CAAA=@?B::79A??999B>@@@0009==9=@?896777.7773>@@AA.;=:?;798:899(/*/777/5//5999;ACCCCCB?B7:;A;@AB>BBCBBADCCCAAAACBBBBBBCBAAAB?B????B5;5;B?BBCDCC
@ATNG8:04090:05224
GATGGTAGAGTACAGTGTAGTAGACCAGAAGACTCAGGAACTCTAAGAAGAATTCAGATTTTTAACATCGAGAAGTTAACTGTAAAAAAGAAAGGTCTTTACAAGACTCACGTTAACAATATTGCAGCAGTACGCACACAATCGAAGCGCAGTAAGGATGGCTAGTGTAACTAGCAAGAATACCACGAAAGCAAGAAAAAGAAGTTACGCTATTAACTATTAACGTACCTGTCTCTTCCGAAACGAATGAGTACATAGATATACGTATAGCTACCATCGCAATTGCCTAGTCT
+
4:::.55::=@@;;@9666555>55.5/:4:///:::7<7/////)/83896:333333333$3333338///(/:495///888888$777(3,3333(37;1222668573,3489.43=6::@>?>?=?@00/8===8BBBB?B@@?:::6/:*//?5::?>555=9=@;:;?:::488818999A9A>>655553'332..(..7...7.3.355539277<<A:??99:>>=@ACCC>BAB=@@BBCCBCBCBA????>>?AAABB?@?9<8778=5<89707@??BB
@ATNG8:04093:05268
GATGGTAGCGCGACACATAGATACAGTACTCATTCGTTTCGGAAGAGACAGGTACGTTAATAGTTATAGCGTACTTCTTTTCTTGTCTTTCTGTGGTATTCTTGCTAGTTACACTAGCCATCCTTACTGCGCTTCGATTGTGTGCGTACTGCTGCAATATTGTTAACGTGAGTCTTGTAAAACCTTCTTTTTACGTTTACTCTCGTGTTAAAAATCTGAATTCTTCTAGAGTTCCTGATCTTCTGGTAGAGCGTGCATATATCTACCATCGCAATTGCCTAGTCT
+
444<.4444<9494:55555;555:555555;;8:;;=4<<7<265<=<;<199999.9.554=.95B;55;:::5::;;+5546;<<A:A:98=6=4834<8<<=<:=:=?B?CCDCAB;;6:=BBAAACCC?BBA@<@BBBCCCCCCICFFCCB@CBF?B@@B@BDBBBB;;;>@@BDD8@=@=;;;;;*;BCBB>CDCDECCAAA5;;;;*<ABAB>BAAC?ABCBCBC@CACCCCCB:;;C?;;:CCBBAABBCDJCCCA@@<@A@@??5;6;C@BBBDBB
@ATNG8:04118:05243
GATGGTAGAGTATCATGTGTATCTCCAGAAGATCAGGAACTCTAGAAGAATTCAGATTTTTAACACGAGAGTAAACGTAAAAAGAAGGTTTTACAAGACTCACTTTAACAATATTGCAGCAGTACGCACACAATCGAAGCGCAGTAAGGATGGCTAGTGTAACTAGCAAGAATACCACGAAAGCAAGAAAAAGAAGTACGCTATTAACTATTAACGTACCTGTCTCTTCCGAAACGAATGAGTACACATCGTCGTGTCGTGCTACCATCGCAATTGCCTAGTCT
+
@@@?;?CCBCBBBDD@AABBBBBBC=@@B>BBACCB?B>AACCCBB?BD?B@BCC@@@@>0>@DCCBCCCCCC@8@@:;;;;*;BAFACCF<CBB?BBBBCBCCC=C?CD@CCC?BBBBBBCCCCBAA@BBB@BBBB?BBBBBBBB>B?BA@>BBBBBAAA>AAAAAA>BB>BA?;@A>?=8?8915>>>?/;;7;BAA@>>>@:>9=AAA;A9====@;AA>>;==<@<ADC6>AC?BBAA@@ADBBBAABBBBCBBBBBBBCC@B>>>AB=B?AA>ABCBBA
@ATNG8:04096:05273
GATGGTAGCACACGAGATCTCATCGTACTCATTCGTTTCGGAAGAGACAGGTACGTTAATAGTTAATAGCATACTTCTTTTTCTTGCTTTCGTGGTATTCTTGCTAGTTACACTAGCCATCCTTACTGCGCTTCGATTGTGTGCGTACTGCTGCAATATTGTTAACGTGAGTCTTGTAAAACCTTCTTTTTACGTTTACTCTCGTGTTAAAAATCTGAATTCTTCTAGAGTTCCTGATCTTCTGGGTGCGCTACAGTCTCTCCATCGCAATTGCCTAGTCT
+
@@>;7<;?AA@@:;5;;BBBBBB>AB<<<=BB=BBBB<A?=B=996C@GF@CD;;;?C8;6==7<?ABAA@??992:>@@@2;?7;555/4:::7;;<8<A>;;;@00,0=?:>?BC?BDB?B?@@;??9878==>>;A@@@@@@<;;A@@?===:==>;@@7;8;AABBDD@@8;;??>2?5:5;9===,888;;,//;:;//8>?;<===,=///=061<@=AAADD>>;>:>=ABAB;??BB:>>>>>?@@@=>>>@AA<?;;;?>:?5;;:=====>
@ATNG8:04100:05319
GATGGTAGCGCGACACATAGATACAGTACTCATTCGTTTCGGTAAGAGACAGGTACGTTAATAGTTAATAGCGTACTTCTTTTCTTGTCTTTCTGTGGTATTCTTGCTAGTTACACTAGCCATCCTTACTGCGCTTCGATTGTGTGCGTACTGCTGCAATATTGTTAACGTGAGTCTTGTAAAACCTTCTTTTTACGTTTACTCTCGTGTTAAAAATCTGAATTCTTCTAGAGTTCCTGATCTTCTGGAGATACACATGATACTCTACCATCGCAATTGCCTAGTCT
+
----3766690/////555<=;;6669555<59.554<199.44.5559900)/////5;2770;5:45995555;;.55=;+44.444::085539293405=8<==@AB@CCCCDBCC@DCC@B@BGECAAAA?ABBB@BBBCBBCCCCBBBCCCD@DBB?CE?B?BBCAABBBA?A@?@?5>>@>:;;;;*;BABB>BECDCCB@A@5<;<;*;AABEAG@CC@CDGCCBB@C@BBBB@@=B@A@AC;;;CCCCAABGEEBBBCC@CAABBCADDCC?BBCCBB
@ATNG8:04121:05311
GATGGTAGTGTCATATGAGAGTGTGTACTCTATTCGTTTCGGAAGAGACAGGTACGTTAATAGTTAATAGCGTACTTCTTTTTCTTGCTTTCGTGGTATTCTTGCTAGTTACACTAGCCATCCTTACTGCGCTTCGATTGTGTGCGTACTGCTGCAATATTGTTAACGTGAGTCTTGTAAAACCTTCTTTTTACGGTTACTCTCGTGTTAAAAATCTGAATTCTTCTAGAGTTCCTGATCTTCTGGAGATACACATGATACTCTACCATCGCAATTCCTAAGTCT
+
9///17778:555<=566;;=556<5555444/)////(//)-0----/9:6::;=B>C@CCAA>A@CBBBBBAA@?CCDCD2AA>A@BC<@:@@0555.59.559;;<6;9<;;///4///7<49:<6555;156<<256;:------,,22---(//;5;;6=9<=<<<<=45244949&4.4.599::*/;;*0*0;?9/0@A/0*////$/::<=:>=6949>@?<>>:;=???=;=3=952559=7;;///7//4444444.466///49494/5.5955
@ATNG8:04123:05314
GATGGTAGTGCGTGAGAGAGAGACCCAGAAGACTCAGGAACTCTAAGAAGAATTCAGATTTTTAACATCGAGAGTAAACGTAAAAAGAAGGTTTTACAAGACTCACGTTAACAATATTGCAGCAGTACGCACACAATCGAAGCGCAGTAAGGATGGCTAGTGTAACTAGCAAGAATACCACGAAAGCAAGAAAAAAGAAGTACGCTATTAACTATTAACGTACCTGTCTCTTCCGAAACGAATGAGTACACATCGTCGTGTCGTGCTACCATCGCAATTGCCTAGTCT
+
;:445;:8<=/0//77556@@B@BC86//5;//////272/////)/939:69:89///999'8)////66/33999/3333333$33,3,333&37;288;:988//(/06:463528767???@>CCECEDDE?CB:98;CABBCAA>B@D@A?ACEDDBBA@CBBBAA>AB?????BAAAB<@@@<::9999%9A<A@B?@?@<A5;6;=>>1838>CCC@BCBAAAA>A=ABC>CCC?ABABBBBA@@CCCBBBBCAAABBBCBC@B999BB?B?BB?BBBBBA
@ATNG8:04127:05282
GATGGTAGTTGCACATGAGTGTATCCAGAAGATCAGGAACTCTAGAAGAATTCAGATTTTTAACACGAGAGTAAACGTAAAAAGAAGGTTTTACAAGACTCACGTTAACAATATTGCAGCAGTACGCACACAATCGAAGCGCAGTAAGGATGGCTAGTGTAACTAGCAAGAATACCACGAAAGCAAGAAAAAAGAAGTACGCTATTAACTATTAACGTACCTGTCTCTTCCGAAACGAATGAGTACGATGAGAGAGCTCTCTCTACCATCGCAATTGCCTAGTCT
+
//445;:4;244445555>>???A@;;9::=@>>??9@;@@@@@AB=@A7;8;AAABCCD5C@CDCBABBACAB9AAAA?A?0AB?C@CFF;CCB@BBBBACC;;;:?AA>BBC@BBBBCCCCCDCCBCBBBACCCC@BBBCCBBC?B?B@@=@CCCCCBA@CCCBBB@BB?BBC?@@???8==>9:99999%9?;<?=@>>CCC@D?A@=>8=8=>CBB@AA@CBBB@C@BBC>CCC@CCBBBBAAACCCCCCBB>>>>@@?@>>;>@@A>E=A=@@>@CC@@?
@ATNG8:04131:05272
GATGGTAGCGCGACGAGCGTAGACCCAGAAGATCAGAACTCTAGAAGAATTCAGATTTTTAACACGAGAGTAAACGTAAAAAGAAGGTTTTACAAGACTCACGTTAACAATATTGCAGCAGTACGCACACAATCGAAGCGCAGTAAGGATGGCTAGTTCTAGCAAGAATACCACGAAAAGCAAGAAAAAGAAGTACGCTATTAACTATTAACGTACCTGTCTCTTCCGAAACGAATGAGTACTGCGTCTCACTCTCGCCTACCATCGCAATTCCTAGTCT
+
<>:;<@<@AAA99;99=95555555)59;9<CBBB;;5:?@:;9B@@@<A@CBB=BAAA.@<@?==9887787.7<94999$9;6;.555&5>@=BAAACB@@@4:2992;AA=AA@@@CCCBBAA@A;;;?BEDD?@@CBCCAA?A?B00+0<<00*0@@AAA=::69@>=@<0000)000:==;<<,<9;;454::9;;8<8=A?@<@@BABCC@CCAAA::5:8::D>;;;@BBCB;;:;:9B@??BABABABCE>BBC@CCCAAB@C?B?BBBAA@
@ATNG8:04101:05333
GATGGTAGGCACTGCGCACACATCCCAGAAGCATCAGGAACTCTAGAAGAATTCAGATTTTTAACACGAGAGTAAACGTAAAAAGAAGGTTTTACAAGACTCACGTTAACAATATTGCAGCAGTACGCACACAATCGAAGCGCAGTAAGGATGGCTAGTGTAACTAGCAAGAATACCACGAAAGCAAGAAAAAAGAAGTACGCTATTAACTATTAACGTACCTGTCTCTTCCGAAACGAATGAGTACATAGATATACGTATAGCTACCATCGCAATTGCCTAGTCT
+
;@<<7<:=3944444999:555555)5;;75555<::4;49@@::595<:7<8996;;EED+>?B@;<====444(3899999(9<7<:>>>2=>B@A;;;BDDDC@B@CC@CBC?BBCBBCCCCBDBBBBA@=A@@@?A@@@@@@A=A@BBA?ACBDFCBB?BCCABA@CC@?@?<??@AA<><<<99::::%:?;>==>@>?@@171555:/919?CCC@?@?BAAB?B?BFF@DCC?BBBBBCBCCCCCCC>==DAAAAAA?::5::;;;>8=9=?<AAAA=>
@ATNG8:04108:05321
GATGGTAGGCGACATACATACGCGCCAGAAGATCAGGAACTCTAGAAGAATTCAGATTTTTTAACACGAGAGTAAACGTAAAAAGAAGGTTTTACAAGACTCACGTTAACAATATTGCAGCAGTACGCACACAATCGAAGCGCAGTAAGGATGGCTAGTGTAACTAGCAAGAATACCACGAAAGCAAGAAAAAAGAAGTACGCTATTAACTATTAACGTACCTGTCTCTTCCGAAACGAATGAGTACGAGAGTCAGAGCAGAGCTACCATCGCAATTGCCTAGTCT
+
<::@5:874:0//:;<<>@@666=>9==@9<<<;994945554449344.45:99555555#549><@>@D<<AD>C>BBBBB2BB?B>BBB=BCC@B;;;BCCBC@B@CEADBB?BAAACCEECBBBCCBAA?ABCC@BBBDCCBB?B>C;;9;BABCCCC@@@ABAA>AA=ABA<??AA@9>@@;9:9999%9?<?ABBBBBBBAE?>@?E=A==>B@@?@CCFCBB@D@CCD=B@@>?DDBCBBBBBBBBAAAACACCBBBDBB>@?>99;4:4;?;@ACCBB
@ATNG8:04113:05362
GATGTAGACACGTGTGCTCTCTCGTACTCATTCGTTTCGGAAGAGACAGGTTACGTTAATAGTTAATAGCGTACTTCTTTTTCTTGCTTTCGTGGTATTTCTTGCTTAGTTACACTAGCCATCCTTACTGCGCTTCGATTGTGTGCGTACTGCTGCAATATTGTTAACGTGAGTCTTGTAAAACCTTCTTTTTACGTTTACTCTCGTGTTTAAAAAATCTGAATTCTTCTAGAGTTCCTGATCTTCTGGACAGAGTGTGCAGATACTACCATCGCAATTGCCTAGTCT
+
////977;:@@><<;656<<;:<<<<@@@<@:@ABB:@B=@=@B<<<<>)/)////5;4:::<5:8;898==99<6<ACCC18<6B9994:ADA<??@@8:93998,3<<1;;9:<8<B85523;49>D::8=@7><;;7;?@@@@A???@>>;;;>:;;;:;;4;:===A>?>BD<??A@@5?4:498888(8<;;;0766///>:577(/////$////9484=?<@AA@@@@<@<>>>A=<8=<<8<??@;<;@@AAA@@@AAABB<?888;;5;9>=:=AA@::
@ATNG8:04122:05360
GATGGTAGAGTATCATGTGTATCTCCAGAAGATCAGGAACTCTAGAAGAATTCAGATTTTTAACACGAGAGCAAACGTAAAAAGAAGGTTTTACAAGACTCACGTTAACAATATTGCAGCAGTACGCACACAATCGAAGCGCAGTAAGGATGGCTAGTGTAACTAGCAAGAATACCACGAAAGCAAGAAAAAAGAAGTACGCTATTAACTATTAACGTACCTGTCTCTTCCGAAACGAATGAGTACACACTCTCATATGACACTACCATCGCAATTGCCTAGTCT
+
/0//4978=ACB<<=;;@A9999:B=;569;;:>>>8;;;BAAB@@=@B?CADCDBBCCC5B?@ACCGHEHCCC=BBBBCCC3CI?B?BCC=CCC@CDBCC@A:94;>AB?CBD>AABBFCCCBCDBBABCC?CCAC<BBBBBAA@=B?B@?=?CBBBBBC?CAA@AB?BB=BBA;>>@@>6?<<8866767%8=:;858B@@@A=A:>>DD:=9=DCCC@CCCBBCB?B?BCD>DCC?AAACCCCAAABBBB@@?ABDDBAAACC@C???BC?C?CC@CCCB@A
@ATNG8:04085:05386
GATGGTAGCGCACACATAGATACAGTACTCATTCGTTTCGGAAGAGACAGGTACGTTAATAGTTAATAGCGTACTTCTTTTTCTTGCTTTCGTGGTATTCTTGCTAGTTACACTAGCCATCCTTACTGCGCTTCGATTGTGTGCGTTCTGCTCCAATATTGTTAACGTGAGTCTTGTAAAACCTTCTTTTTACGTTTACTCTCGTGTTAAAAATCTGAATTCTTCTAGAGTTCCTGATCTTCTGGATAGCGACGCGATATACTACCATCGCAATTGCCTAGTCT
+
:0//)//89@==<==?>@BC;;6<>><<65594///:1::,/)/999;;;6;<<<<:C8<A@@:@:>@@=BB<:::49444$49398<<5<@@@?B=D@DI?<<:;:;@CCCC;;:;<@BC?CAC=;=<;;HALIGC?AABBBBAA=@ABABC@A?BCC@BD@CACCCCCCCCB<@;;;;.;>C@;;;;;*;A@@B:;;DDCCCCCB=@@@@0@BBCD9;7;C=A@CA@@@@D@AA@A;;6;AB>BB<<;BCAACAAACDDCDBB>BABBBB?B?@@;ABAA@A
@ATNG8:04089:05384
GATGGTAGATACTCGCTGATACACCCAGAAGATCAGGAACTCTAGAAGAATTCAGATTTTTAACACGAGAGTAAACGTAAAAAGAAGGTTTTACAAGACTCACGTTAACAATATTGCAGCAGTACGCACACAATCGAAGCGCAGTAAGGATGGCTAGTGTAACTAGCAAGAATACCACGAAAGCAAGAAAAAGAAGTACGCTATTAACTATTAACGTACCTGTCTCTTCCGAAACGAATGAGTACGAGAGAGCACACGTGTCTACCATCGCAATTGTCTAGTCT
+
89@@@A?CCCDCCABBCCECBBBBE<AAD?CCCCBB?B?BBBBACC?BB;?=?CCBBABB3C?BADABBBCAA?6<=9:;;;*;A@A<@@B9BAE@ECDCCCCCC<A>AB?BBD>BABCBCCCCCDCCBBBB?CCCC?BABBBBBA=B@ECB?BBBCCCCB@BBB????BB>BBB?ABAA@;@??=?AAAA3BC@C@@@CBB>?9?:>>AE<@:?@BBC?BBBBCBD=?=?BD>DCA?BBBBBBDCBBBCBBBBBBBCCDCCABB?@@@@AA:>:BBBBCB???
@ATNG8:04095:05396
GATGGTAGTGTGTCTCTGAGAGTAGTACTCATTCGTTTCGGAAGAGACAGGTACGTTAATAGTTAATAGCGTACTTCTTTTTCTTGCTTTCGTGGTATTCTTGCTGTTACACTAGCCATCCTTACGTGCGCTTCGATTGTGTGCGTACTGCTGCAATATTGTTAACGTGAGTCTTGTAAAACCTTCTTTTTACGTTTACTCTCGTGTTAAAAATCTGAATTCTTCTAGAGTTCCTGATCTTCTGGATAGCGACGCGATATACTACCATCGCAATTCCTAGTCT
+
44555:8;>>::555999:555///9/////75=:;;4<<9=:>><;9995/////)/27555./)------:;;,/6>>>+?>9>9==30//;)//<6;99;666<9;;;>;;;=7;9;39)////---//3///807//////99:<<<:555.55<7<<7;066?@AA@BB>@@BBA8B=A=ACCCC1BBA@@;BBBABA@;9:4;:;;*;@@;:4:49:=BA@AABC@C>A?AAA@@BBCACC;;;A@@AA;::@A@AB@A=A:00==-000<@@DBBC
@ATNG8:04114:05398
GATTAGGAGACACGTCGCACACGTACTCATTCGTTTCGGAAGAGACAGGTACGTTAATTAGTTAATAGCGTACTTCTTTTTCTTGCTTTTCGTGGTATTCTTGCTAGTTACACTAGCCATCCTTACTGCGCTTCGATTGTGTACGTACTGCTGCAATATTGTTAACGTGAGTCTTGTAAAACCTTCTTTTTACGTTTAACTCTCGTGTTAAAAATCTGAATTCTTCTAGAGTTCCTGATCTTCTGGTGTCTGATCTGTATCACTACCATCGCAATTGCCTAGTCT
+
CCD>AB?@@@@@>B;99@@A?A<@@@<=?A<ABFG=CC?A=;;9BCA@?@EBA@=@5;.:4<3:7;>CCCDDBB>BCBBB1AA9?9:99&3::<8===9BB<@==;00*0;;;BBBB?BB@<@6;;?8859:9><==7;:AA==>=AA;;;?::93////66386788=>==>@68879<.9.6/57878)9;666.6166///3557-2522$259964;9>A<>>=;;=>8><?AAA==7;;>:>=>=??@;;;AA@>>>>>>><?;:8=@=C2992977799
@ATNG8:04120:05382
GATGGTAGTATATCGCGTCGCTATCCAGAAGATCAGGAACTCTAAGAAGAATTCAGATTTTTAACATCGAGAGTAAACGTAAAAAGAAGGTTTTACAAGACTCACGTTAACAATATTGCAGCAGTACGCACACAATCGAAGCGCAGTAAGGATGGCTAGTGTAACTAGCAAGAATACCACGAAAGCAAGAAAAAGAAGTACGCTATTAACTATTAACGTACCTGTCTCTTCCGAAACGAATGAGTACACATCGTCGTGTCGTGCTACCATCGCAATTGCCTAGTCT
+
?@::7<:;?BBB=;;;666<<=;@>:>@>::AC;;516./;://)/;59947800///777'71////488::<;:13344444$48387<<=1===9=ABB@@@8997@BB@BBB?BCBBCCCCCBCDBBBCB@BBAB=??BBBB@@>B@CAA?ACCCBBCC@AAA?>>>AB?AAA>AA:::29@@=AABAB3BB?BCB?????C;>7;;?>5;6;?BBCACBBBBCB@C@CBB>BBB?BBBBBCCCAAAABBCCDDABACCCCBB?B999AA=A?>><>CBBAA
@ATNG8:04122:05377
GATGGTAGCGAGCGAGTGTGTATACCAGAAGATCAGGAACTCTAGAAGAATTCAGATTTTTAACACGAGAGTAAACGTAAAAAGAAGGTTTTACAAGACTCACGTTAACAATATTGCAGCAGTACGCACACAATCGAAGCGCAGTAAGGATGGCTAGTGTAACTAGCAAGAATACCACGAAAGCAAGAAAAAGAAGTACGCTATTAACTATTAACGTACCTGACTCTTCCGAAACGAATGAGTACGTGTGCGACGTGAGCTACCATCGCAATTGCCTAGTCT
+
9;558=<<BB9955:==666=@95669995<;;9995:5::<<:::8;:6=>995<<;;<)516@BBFCHDDDD=BB@AAAA2@D=A;@@@9@BD@BCBECBC;:;;@CC?CAA>ACAAAAACBECCBCBBC@DCCC?BBCBBB@@>A@DAB?BCCCCBCC>BACCCF@@@=@BB=??AA@:@@@<@@@@@2@C?CA@ABBBBB?C799BB@B?BCECC@BBAAACC@C@BBB=BBB@BBBBBCCBAA998BBBBBBBBBBBB@CAAAAA>=9AA@BBCBAA
@ATNG8:04128:05412
GATGGTAGGAGACACGTCGCACACGTACTCATTCGTTTCGGAAGAGACAGGTACGTTAATAGTTAATAGCGTACTTCTTTTTCTTGCTTTTCGTGGTATTCTTGCTAGTTTACACTAGCCATCCTTACTGCGCTTCGATTGTGTGCGTACTGCTGCAATATTGTTAACGTGAGTCTTGTAAAACCTTCTTTTTACGTTTAACTCTTCGTGTTTAAAAATCTTGAATTCTTACTAGAGTTCCTGATCTTCTGGATACACTCATGTATCGCAATTGCCTAGTCT
+
49559>>C@CCBBB<<<:;;@@A@?<ABBBCC@DCHH>DD@C9:9>@<@?8@<?>@=B7;55<7;9<==BB?::B8@><<<+A@=;8888/8;==8;;=:BB?<?>?9::)9>=;;=><>A>>;>:>::///667AAAA<>>===DB>>>@@?=<==8889488188<?@A@@@BB7:;CBA-;1818:<==/>>=>>3;4:=8808A>===89===+<//+-=494//+//;==AAA<A8==ABAA;AAA=A??>>=@@@A>?>DDA>><>=??<><<<//
@ATNG8:04093:05465
GATGGTAGTGTCATATGAGAGTGTGTACTCATTCGTTTCGGAAGAGACAGGTACGTTAATAGTTAATAGCGTACTTCTTTTCTTGTCTTTCTGTGGTATTCTTGCTAGTTACACTAGCCATCCTTACTGCGCTTCGATTGTGTGCGTACTGCTGCAATATTGTTAACGTGAGTCTTGTAAAACCTTCTTTTTACGTTTACTCTCGTGTTAAAAATCTGAATTCTTCTAGAGTTCCTGATCTTCTGGTCTACTACACTGTACTCTACCATCGCAATTGCCTAGTCT
+
:9556;::9;5445999555;95555559944.5;<>6==?=8655::;;.59596:>7;>BA6<5:A:559:;;.5599+44.44:;;29549?3<9:49=8::>?>@@DCBBBHAA?ACB=A?@@@@BCCC@CCCC>BB@@@BCBCDCBCCFCC@CCC@CC?C?CCCCBBBCC@CCCCB;C@C?BBABA0ABBAB<AAAABCB;;;5;;;;*;BBBC@C?CC?BCCCCBCACACCDBBB?A@C@EBBCDCCBCCCBB@@@CCBC?BAAACC?E@BB>BBBAAA
@ATNG8:04094:05458
GATGGTTGCGCGACGAGCGTAGACCCAGAAGATCAGGAACTCTAGAAGAATTCAGAATTTTTTAACACGAGAGTAAACGTAAAAAGAAGGTTTTACAAGACTCACGTTAACAATATTGCAGCAGTACGCACACAATCGAAGCGCAGTAAGGATGGCTAGTGTAACTAGCAAGAATACCACGAAAGCAAGAAAAAGAAGTACGCTATTAACTATTAACGTACCTGTCTCTTCCGAAACGAATAGTACAGAGAGTACGATATGTCTAATCGCAATTGCCTAGTCT
+
@@@@7;8B?@;:5<>;?C966>BB@<ABCACCJDCC>@=@CB@@@A@::3920:--(-----#-(-87;888::??9>9;9444$5:8>.555&5;;49?;?>@@>@=@=BA?BDC@CCCCDBBBCCCFCCCBCACDEE?AACCBBBB?B@CBB@BCBCBBBC?BBBBBC@CC?>@>??<9::27>>;?<BBB1BB>CAAAAACCD=D9==A@7;6;@B@@>@CCECBA@C@CBC=BBB?BBBBBCAAACCBBBBBBBCCBAA>@<>CCBB?B@AA>ABB???
@ATNG8:04100:05459
GATGGTAGCGCATATCAGCGCAGCCCAGAAGATCAGGAACTCTAGAAGAATTCAGATTTTTAACACGAGAGTAAACGTAAAAAGAAGGTTTTACAAGACTCACGTTAACAATATTGCAGCAGTACGCACACAATCGAAGCGCAGTAAGGATGGCTAGTGTAACTAGCAAGAATACCACGAAAGCAAGAAAAAGAAGTACGCTATTAACTATTAACGTACCTGTCTCTTCCGAAACGAATGAGTACGTGTGCGACGTGTCTCCTACCATCGCAATTGCCTAGTCT
+
44445:<CDBBB969@?>>9;9BB>9>>;5999955.5.5:?<@@B=@@;@:=<:44999':;BB@BA:;6@@B;BAAAAAA0:;:;@JEF;DAB?ABBBCCB;;:;@CC@ECB?BCBBBCBBBBBCDCCCD@BBBB@CDDDCCAA<@=@998;CCBBCCB?BBCCEDA@@=@ABABB@??9???=ACFCC2CC?AABBBBBBC>@>@CAB<><>BCCDABB@@ACB?@<>><5<00+0@@@AAAB@0000====?BBBBA<A8828??ACB@D?CC@BBBCBB
@ATNG8:04107:05465
GATGGTAGCGCACACATAGATACAGTACTCATTCGTTTCGGAAGAGACAGGTACGTTTAATAGTTAATAGACGTAACTTCTTTTTCTTTGCTTTCTGTGGTATTTCTTGCTAGTTACACTAGCCATCCTTACTGCGCTTCGATTGTGTGCGTACTGCTGCAATATTGTTAACGTGAGTCTTGTAAAACCTTCTTTTTACGTTTACCTCGTGTTTAAAAATCTGAATTCTTCTAGAGTTCCTGATCTTCTGGATAGCGACGCGATATACTACCATCGCAATTGCCTAGTCT
+
;::;;AABBBD>955555//9///////7<546;90:897272///////)55555;0;5;9<<.52555//9//)/:)/////$/99/444<04559;6:444(4:24333;@499@@999?9>?B7;4;@@=@C::4;>9929@@::9BBBBBBBBC@@<AAA@CE@G?AAABAABBA=A;;;;.:>?59::::*;>@BC=BB7;994955)5;;;*=;;;>:?<@@:=B=?;?;7;7;=<<<<8<A=9>BA@BBB;:;DCBBBBBCDC@BBA;;;=A@@A?AECCDC
@ATNG8:04113:05452
GATGGTAGCGCACACATAGATACAGTACTCATTCGTTTCGGAAGAGACAGGTACGTTAATAGTTAATAGCGTACTTCTTTTTCTTGCTTTCGTGGTATTCTTGCTAGTTACACTAGCCATCCTTACTGCGCTTCGATTGTGTGCGTACTGCTGCAATATTGTTAACGTGAGTCTTGTAAAACCTTCTTTTTACGTTTACTCTCGTGTTAAAAATCTGAATTCTTCTAGAGTTCCTGATCTTCTGGAGATACACATGATACTCTACCATCGCAATTGCCTAGTTT
+
<BCD@C@@@CCBBBBBBBCCCCBBCCCCCCDC@BBAB=AB?B@CCCCCCC@CCCAA=@=BA=>4;7;ECCCBCCD>BACCC1A@<ABDC>CCCC@CCDADI;<;CCDDACCCCCCCC@CCC?B?BCCCBAAA@CCDD=BCDDECBBBDDCCBBBB?CCC@CC@B@BBBBCCCCC?BBBDD;C>A=@>>>>0@AAAB>BBDDDDCCCC@CCCC5CA@ADACACC@CCCCCBB?B@BBBCBB?BBE?CCCCCCCBBBCCBBBCDCCC?B8899D@D@CD?BBCCC>
@ATNG8:04118:05440
GATGGTAGTGTGTCTCTGAGAGTAGTACTCATTCGTTTCGGAAGAGACAGGTACGTTAATTGTTAATAGCGTACTTCTTTTTCTTGCTTTCGTGGTATTCTTGCTAGTTACACTAGCCATCCTTACTGCGCTTCGATTGTGTGCGTACTGCTGCAATATTGTTAACGTGAGTCTTGTAAAACCTTCTTTTTACGTTTACTCTCGTGTTAAAAATCTGAATTCTTCTAGAGTTCCTGATCTTCTGGGATGTGTGCGCAGTGCCTACCATCGCAATTGCCATAGTCT
+
44447<:56;?@;=>@CC>BB;;;;;;;>>==@D::979C=B?A@@BACB@CDBCC>A>B<DD@B@BBDBBBBA@=;;;;;*;B4:;CC>BBAA?CB@?=B-00=@0;7:BCCBCCE>BBB>B>BCBBBCCC?BB:99:BBBCCCCCBBCCCB@?;@@@=AA?A?BCBBCBBCB@CDCCC;C?B=@@BBA,@A;;;0;ACBBBCABAACCCC5CAABFIGACCABBCBBBC?B?BAAB@@?A@@@<@000BA@BCBBBBBB>;::?ABACBB;?4:9499B@999
@ATNG8:04121:05429
GATGGTAGTGTGTCTCTGAGAGTAGTACTCATTCGTTTCGGAAGAGACAGGTACGTTAATAGTTAATAGCGTACTTCTTTTTCTTGCTTTCGTGGTATTCTTGCTAGTTACACTAGCCATCCTTACTGCGCTTCGATTGTGTGCGTACTGCTGCAATATTGTTAACGTGAGTCTTGTAAAACCTTCTTTTTACGTTTACTCTCGTGTTAAAAATCTGAATTCTTCTAGAGTTCCTGATCTTCTGGTATGACTAGTGTACTACTACCATCGCAATTGCCTAGTCT
+
59557<:==@44499555;555555>>;;??=7?9::7:<9>;>>BBBCC@CCCCCAC@CABA@B@BDDDCCCCDACBBBB2BA@BBDC?DCCCACFGAFCACECCCC@CCDCAAACADCB@B?CCCBCCCC?BBCC>AACCCBBBCDCCCCDAA?BCB@BC@C@BBBBBDFJD?A;;;;.;>C>;;;;;*;C@AA<AAEGEGJCCCACDCC5CCCCJ@C@BC@DBBBBCC?C?CACCCD@DBC?CCCCAAAGCCBBCCCCBCCC@CBBBBD@C@BB@BCDBBA
@ATNG8:04133:05454
GATTGGTAGTGTCATATGAGAGTGTAGTACTCATTCGTTTCGGAAGAGACAGGTACGTTAATAGTTAAATAGTCGTACTTCTTTTCTTTGTCTTTCTGTGGTATTCTTGCTAGTTACACTAGCCATCCTTACTGCGCTTCGATTGTGTGCGTACTGCTGCAATATTGTTAACGTGAGTCTTGTAAAACCTTCTTTTTACGTTTACTCTCGTGTTAAAAATCTGAATTCTTCTAGAGTTCCTGATCTTCTGGTATGACTAGTGTACTACTACCATCGCAATTGCCTAGTCT
+
///)/)////44995555559-------,,5///3//-8/6:272///:://)55555.5.559<.5<)5555955599499::+544)49494)4444;9<=<9=C@CAAA9;6;BA@BBAB8;;@;A=AAAB@?@C@:96C>A@BAB@@@BBBBBCCAB?CCB?BB>B=AB@;;:@@@<AAAAA8@>B99::::':??@B=BBBBBCAA@A5;;;;*;??@>5:4:B=BCCBBAB@C?BBBBBB@CBB?CDCCCCBCCBCBCHC=;;CC?C<<;BB?B?BB@CCHDFC
@ATNG8:04090:05519
GATGGTAGCACGACACGACGATGTGTACTCATTCGTTTCGGAAGAGACAGGTACGTTAATAGTTAATAGCGTACTTCTTTTTCTTGCTTTCGTTGGTATTTCTTGCTAGTTACACTAGCCATCCTTACTGCGCTTCGATTGTGTGCGTACTGCTGCAATATTGTTAACGTGAGTCTTGTAAAACCTTCTTTTTACGTTTAACTCTTCGTGTTTAAAAATCTGAATTCTTACTAGAGTTCCTGATCTTCTGGGTGTATCAGGCGAGTATCTACCATCGCAATTGCCTAGTCT
+
;:4439::565<<<9;;;;::99945599;<=8=@@@8??696;5656<<8>=<<<;?:====9=<@@A@;8833-38999):=7A???7?<<8>18333(39683338828:;;<=@@>:BC?C>A>>::57>;>>>>9===???@;;;B??899;5888::;5;4:<<><9<;@788AAB2A6;8;>AAA.=<>=>-8188<=8=BB???9<@@@,9///;585=?6::???A@@<@;?>A@:;5777<6//-779,,)-6---377698///9;9;5;7AA=@;;;>B
@ATNG8:04096:05471
GATGGTAGAGTACAGTGTAGTAGACCAGAAGATCAGGAACTCTAGAAGAATTCAGATTTTTAACACGAGAGTAAACGTAAAAAGAAGGTTTTACAAGACTCACGTTAACAATATTGCAGCAGTACGCACACAATCGAAGCGCAGTAAGGATGGCTAGTGTAACTAGCAAGAATACCACGAAAGCAAGAAAAAAGAAGTACGCTATTAACTATTAACGTACCTGTCTCTTCCGAAACGAATGAGTACTATAGACTATCTGAGACTACCATCGCAATTGCCTAGTCT
+
BAA@9<<BBBBBBCDFDDBCBCCA@?ACCACBBB@@=@>AAABAAA>AB?A@???ABFFE3B?ABBBDFBBCBA89:;;;;;*9A;A7BBB=BCCADABABBB997;@CCADCC=AACCCCCCCCCCCCCBA>ACCC>@?BAABBB?B@CBA?ACCDCCCB@CCC?AA@BB<>>?9?????8?@@=ABFDDD'CC@D:99CDCAA<?:=<==:=;?CDBC?CCCBBBC?C?ABC>BBB?BBBBBCBBBDBBBAAABDBBBBBBBBB?B??@BA?C@CC?ACB@??
@ATNG8:04105:05492
GATGGTAGTGTCATATGAGAGTGTGTACTCATTCGTTTCGGAAGAGACAGGTACGTTAATAGTTAATAGCGTACTTCTTTTCTTGTCTTTCTGTGGTATTCTTGCTAGTTACACTAGCCATCCTTACTGCGCTTCGATTGTGTGCGTACTGCTGCAATATTGTTAACGTGAGTCTTGTAAAACCTTCTTTTACGTTTACTCTCGTGTTAAAAATCTGAATTCTTCTAGAGTTCCTGATCTTCTGGATAGCGACGCGATATACTACCATCGCAATTGCCTAGTCT
+
@;;59=<ACCBB=<<<@A@ABB;::B>>@@@@<@@AC>BB75.44999=A:;;;?;:C?BBBA8<8;B@;;@>AC<:;::-4C<@>@A@9000<@;??B>@@<>??A@A>BDFHCCCC@CCC?B?ABBBBBBC@CCFCAAABBBBDDDCCBBBBCC@BBB=BD@D?CCCCACBCC?A@?@?5>=B;::::-;CBBC>CBBBBBBABC5;;;;*;AAAB=A=ACACCCCCCC@B@CCCCCC@BBB@CCBBCDB999@AACCCCCCC@CBCCCG@C@BB?ABBBBB
@ATNG8:04112:05480
GATGGTAGTAGTACACTAGTCATACCAGAAGATCAGGAACTCTAGAAGAATTCAGATTTTTAACATCGAGAGTAAACGATAAATAGAAGGTTTTACAAGACTCACGTTAACAATATTGCAGCAGTACGCACACAATCGAAGCGCAGTAAGGATGTCTAGTGTAACTAGCAAGAATACCACGAAAGCAGGAAAAAGAGTACGCTATTAACTATTAACGTACCTGTCTCTTCCGAAACGAATGAGTACTGTATCTATGTGTGCGCTACCATCGCAATTGCCTAGTCT
+
:99:7<;@@@BB@@;;;BB@A;949.444.4=>@>>:>29:9555:.557<444444444$4.44455<<::;;://///66.67<=8=><==1==?8=;4339;44057==9>BB9BBBCEBBB@@?BBABBB@BBCD?BBBAA?9858?BBBACBBBBB@@6<BBBBB7=B?;;9699555'222838777*//.79CDCBCC@B@BCCE8:;;CCBC?B@A@@<;5;;;;;/99925@=@DDCCCCDCCBBBBBBBBB?AB9849@>>9;4;<@A?BCC@@A
@ATNG8:04118:05500
GAATGGTAGTGTCATATGAGAGTGTGTACTCATTCGTTTCGGAAGAGACAGGTACGTTAATAGTTAATAGTCGTACTTCTTTTCTTGTCTTTCTGTGGTATTCTTGCTAGTTACACTAGCCATCCTTACTGCGCTTCGATTGTGTGCGTACTGCTGCAATATTGTTAACGTGAGTCTTGTAAAACCTTCTTTTTACGTTTACTCTCGTGTTAAAAATCTGAATTCTTCTAGAGTTCCTGATCTTCTGGCTCTCGTAGACAGATACTACCATCGCAATTGCCTAGTCT
+
..(--05778AA::555<99>;;95595559494:>@C;?@54.4459999.555555:155A@:>8<B00////55.55@>0;;255::>19999<8<BB9==8:>?CBB@CCKKAAACACCC?B@AC@@@CCC@CCCC@BBBBBBCBCCBBBCCDCACCB@CC@D@CBBCCCBBD?CCCCC;C?C6;:>>>,=BAAA<B@@@BBBBAB>BBBB0BBBBC>B>BC?CCCCCBC@B@BBBCBA;@::6;C@@@CBBCBBBBCCCCCCC@BB:::E=@>ACACDCCBB
@ATNG8:04124:05480
GATGGTAGTGTCAGTGCGCGTCGTCCAGAAGATCAGGAAACTCTAGAAGAATTCAAGATTTTTAACATCGAGAGTAAACGATAAAAAAGAAGGTTTTACAAGACTCACGTTTAACAATATTGCAGCAGTACGCACACAATCGAAGCGCAGTAAGGATGGCTAGTGTAACTAGCAAGAATACCACGAAAGCAAGAAAAAGAAGTACGCTATTAACTATTAACGTACCTGTCTCTTCCGAAACGAATGAGTACTATAGACTATCTGAGACTACCATCGCAATTGCCTAGTCT
+
-.--0555<CAA5559:9995555565557<>00//)//)-69///:696(-(//)---999+938///9779;;;:.//---7777$--(-(/88+8/3,3777789333,227867775==::?BBCCCCFBCBBC?CBDD@BAAABA??<A?A??>@CCCCCCC?AAACCA?AA?BBD<??BBB=B??8<<<<<.>??BBBACDB@>888:AAB:=9=ACFC@BBAAA;:5;?AAA>BCB@BBBBBCBBBBBBCBBBBCCCCBBBCBB?B999=?4:4;@;?BBBBB
@ATNG8:04093:05560
GAATGGTAGCTCTGCTCTGACTCTCGTACTCATTCGTTTCGGAAGAGACAGGTACGTTAATAGTTAATAGCGTACTTCTTTTTTCTTTGCTTTCGTGGTATTCTTGCTAGTTACACTAGCCATCCTTACTGCGCTTCGATTGTGTGCGTACTGCTGCAATATTGTTAACGTGAGTCTTGTAAAACCTTCTTTTTACGTTTACTCTCGTGTTAAAAATCTGAATTCTTCTAGAGTTCCTGATCTTCTGGGCAGACTCTCACACGCCTACCATCGCAATTGCCTAGTCT
+
//)/73986--////7999;>@;<;;;;9<@4505<<=5>>7;7;CCB@AC@BBB;<559=A9=5A?ABBAB00/94//////#///)4<<>466/:)///)/749:<A=C@CCBABCCC@BCC@CAFGBAABAA;@@@@<ACB;:;@@CBBBCCDCC@BBC?BB@E@AABBCDCCCACABII=KGD?<;<<<*;ABBB;A;<<;;B;:9=B@?@,?999949=@@??@;;;>?9@=AAAAAB@AAEI?CBBBCECECBBBCCD@DHD@@@;;;A=B7<;@BBBB;;
@ATNG8:04128:05534
GATGGTAGGCGAGGAGGTGAGACGCAGTACTCATTCGTTTCGGAAGAGACAGGTACGTTAATAGTTAATAGCGTACTTCTTTTTCTTGCTTTTCGTGGTATTCTTGCTAGTTACACTAGCCATCCTTACTGCGCTTCGATTGTGTGCGTACTGCTGCAATATTGTTTAACGTGAGTCTTGTAAAACCTTCTTTTTACGTTTAACTCTTCGTGTTTAAAAATCTGAATTCTTACTAGAGTTCCTGATCTTCTGGTGTCGTCTATCATGTACTACCATGCAATTCCTA
+
444<7<@@;@8--(--(-555::<;656;;;;?A;@9;:.5><C4965==<=9==<@A;@;@@AD@B?BBBBBB<;A7@@=@?2@><;3333&3::;7;;<8<A>@???AB>B@@>>=AA?BB>9>;><=//.5349;==;56288:6;999<9:553././2///'/.555>?<<=A585688+8(/)/5999+;====6A6;;8818@>888*////(////:1609:48A?>=ACC;@5:8>A>><?<=6:::>???>>>=>>B>>=AAA=AAA>:3205,*(
@ATNG8:04098:05590
GATGGTAGCAGACGTGACAGAGCGCCAGAAGATCAGGAACTCTAGAAGAATTCAGATTTTTAACATCGAGAGTAAACGATAAAAAAGAAAGGGTTTTTACAAAGACTCACGTTTAACAATATTGCAGCAGTACGCACACAATCGAAGCGCAGTAAGGATGGCTAGTGTAACTAGCAAGAATACCACGAAAGCAAGAAAAAAGAAGTACGCTATTAACTATTAACGTACCTGTCTCTTCCGAAACGAATGAGTACAGAGAGTACGATATGTCTACCATCGCAATTGCCTAGTCT
+
:;557<<:@A@@/0/99::<<<<<@166<4979///492588///;6::6;633333333$369989:4333;99133333<;;;$333(38/8;<<)3//8./////36222'2+254622,2866=CDDHHDDCAAAC?BA??>@BBBCB999;@DCC?BCCCCDAA=ADBBBB@AA=ABB<@A:9928==;99::99%9?;>98:BDC?@8;7;ACD7;8;BCCC?CBCBBCC?C?ACD>EBB?BBBBCCCAAAAAADAA@BBBCBBB@BB?C@@=>=@A<??=@@A788
@ATNG8:04109:05572
GATTAGCACGACACGACGATGTGTACTCATTCGTTTCGGAAGAGACAGGTACGTTAATAGTTAATAGCGTACTTCTTTTTCTTGCTTTCGTGGTATTCTTGCTAGTTACACTAGCCATCCTTACTGCGCTTCGATTGTGTGCGTACTGCTGCAATATTGTTAACGTGAGTCTTGTAAAACCTTCTTTTTACGTTTTACTCTCGTGTTAAAAATCTGAATTCTTCTAGAGTTCCTGATCTTCTGGATAGCGACGCGATATACTACCATCGCAATTGCCTAGTCT
+
?@B@CDBDCC@ABBBAA;6969BCCCCC?@?@CDF>DD@C@CCCCCDDAFGCAA?@ADCCC@C@BBACBBCA@=??=9=):B<BA=@8@000;@>><@@=@AAABA>A???CCCC?BBD<>;>@>??B>A<@@?@:?>?>???@@AA?@???@;:;;<@@=A=>==@@AA??7;;@BB;B3818:::9):=8888)89:9=>A?>=4;;;;+:;;;C>E>??;??@@@@@<@<@B>=////==799>9::://////<===@AA<?898=A;?6;;;?@?@@=
@ATNG8:04127:05606
GATGGTAGTGATACAGATCAGACACCAGAAGATCAGGAACTCTAGAAGAATTCAGATTTTTAACACGAGAGTAAACGTAAAAAGAAAGGTTTTACAAGACTCACGTTAACAATATTGCAGCAGTACGCACACAATCGAAGCGCAGTAAGGATGGCTAGTGTAACTAGCAAGAATACCACGAAAGCAATAAAAAGAAGTACGCTATTAACTATTAACGTACCTGTCTCTTCCGAAACGATGAGTACGATGAGATCTCGTGTGCTACCATCGCAATTGCCTAGTCT
+
5558598545=;44555=<<<=?>>9=66.5/7///6:37885448533-3233///999'9)/////999;==59744444$444)46;;<2=>?<?G<@;>=;;69:>A=BBC?BBBBBCBACBEJHCCCC@CBBB?BAA@BAAA?B@C@@<@;;9@@BC>@@BBBC?CC=999390000+000*0@@@?0??5B;@@??CBD@F>A=8738<AACDC@BBAA@@A@A=AAA9A000?@@987>>>BBCDCCB999B@9::AC2899::?=A?BB@DDEBCC
@ATNG8:04130:05600
GATGTGTGCTCTCTCGTACTCATTCGTTTCGGAAGAGACAGGTACGTTAATAGTTAATAGCGTACTTCTTTTTCTTTGCTTTCGTGGTATTCTTCTAGTTACACTAGCCATCCTTACTGCGCTTCGATTGTGTGCGTACTGCTGCAATATTGTTAACGTGAGTCTTGTAAAACCTTCTTTTTACGTTTACTCTCGTGTTAAAAATCTGAATTCTTTCATAGAGTTCCTGATCTTCTGGATTCAGCGACGTCGATATACTACCATCTCAATTGCCTAGTCT
+
455:<==CBB@AABBA@>BB@@@?BBBD<BB?B:>444844.4338:7>4:5537=6:;744===>:<<;;:'9:;0;;@?9@A@;799:49;687898(//:///::+/48-3-36////0/(/89:6=>=444=BB56257975:855;?A8><>>>@?>?BB<<;;>>.83:652222$2279:/3388722226+////$.../:5:2/44(4448;<;<8<255::8815560--(--55555-----68//4<9;9=800::(/(/939:;;;3
@ATNG8:04085:05641
GATGTAGCGAGCGAGTGTGTATACCAGAAGATCAGGAACTCTAGAAGAATTCAGATTTTTTAACACGAGAGTAAACGTAAAAAGAAGGTTTTACAAGACTCACGTTAACAATATTGCAGCAGTACGCACACAATCGAAGCGCAGTAAGGATGGCTAGTGTAACTAGCAAGAATACCACGAAAGCAAGAAAAAGAAGTACGCTATTAACTATTAACGTACCTGTCTCTTCCGAAACGAATGAGTACGATGAGAGAGCTCTCTCTACCATCGCAATTGCCTAGTCT
+
////77:9<<;:;;;>=@AABA@;7<;;6;<999:)/)/7778::733-3237///////#/)/::79;C<CBC?CBAACCC5CF?D@DEG;DCC@DAAACCCBC@BACC?DCD?CBBBBBCCCCCCCCBBB@CCDE@BBCCCDDC@C?CAA>ADCCCCBC?BBCDBB?BB?BCC?BBBBA<A@@=@AAAB3BB@BBBBBACCB>B?BBBB<?<?@AAB@CCCBBBB@B@BBB=BCC?BACCCAACCBBAB@BBCB>>=BBB@@A?B?@?BB@C?BB@DCCCBB
@ATNG8:04099:05643
GATGGTAGTGCGTGAGAGAGAGACCCAGAAGACTCAGAACTCTAGAAGAATTCAGATTTTTAACACGAGAGTAAACGTAAAAAGAAGGTTTTACAAGACTCACGTTAACAATATTGCAGCAGTACGCACACAATCGAAGCGCAGTAAGGATGGCTAGTGTAACTAGCAAGAATACCACGAAAGCAAGAAAAAGAAGTACGCTATTAACTATTAACGTACCTGTCTCTTCCGAAACGAATGAGTACACATCGTCGTGTCGTGCTACCATCGCAATTGCCTAGTCT
+
@@?@>BAACB;;5;:<<=>CCDAAA:A>>:<0//777<8;;9:;4:3:858644555===+=4548:;:==:::,975=>>>)54.4.444&5;@@BBBBGCCCD@DACF;;;B?BCDCCBBDGCHCBCBCD@DBBB?BBCCCDAA>B@BAA?CBBCFECB?BBCBBC?BB>???499@@?88988<<<<<,<?:@?BBBBBBD<?;>=>;1937;AAA?B@:99AAAG@CCC?CBB?BCCBCCCCAAACBBBDBCBCCBBBBCD?C:99?C?A?BG?@AB?:9
@ATNG8:04104:05621
GAATGGTAGTGTGGTCTCTGAGAGTAGTACTCATTCGTTTTCGGGAAAGAGACAGGTACGTTAATAGTTAATAGCGTACTTCTTTTTTCTTGCTTTCGTGGTATTCTTGCTAGTTACACTAGCCATCCTTACTGCGCTTCGATTGTGTGCTTACTGCTGCAATATTGTTAACGTGAGTCTTGTAAAACCTTCTTTTTACGTTTACTCTCGTGTTAAAAATCTGAATTCTTCTAGAGTTCCTGATCTTCTGGACGACGCGCACTGACACTACCATCGCAATTGCCTAGTCT
+
0/)//)//--7//)-----//:795555;:5544.43333&344(44(444444/)/////)/5;:9:.5.55<<5559<6555555#55.55//)////)//;7<>9;;;<<<8<B>CBBBC?BBBAC@CFCC;<;C@BBBC8;;AABBC@EAACBA@@A@BBB?BB@E@CCBB;;;@A>B;;;;.;>B4;;;;;*;ABAC;:;CC@ABAAA?AFFF1CBBBCBG@BB@BDCDCCD@B>BBBAAB?BBBAGJAAAICCBBBBBCCCCDBB@BCCBAB=@6<;>BC@;;;
@ATNG8:04116:05664
GATGGTAGCACACGGAGATCTCATCGTACTCATTCGTTTCGGAAGAGACAGGTACGTTAGTAGTTAATAGCGTACTTCTTTTTCTTGCTTTCGTGGTATTCTTGCTAGTTACACTAGCCATCCTTACTGCGCTTCGATTGTGTGCGTACTGCTGCAATATTGCTAACGTGAGTCTTGTAAAACCTTCTTTTTACGTTTACTCTCGTGTTAAAAATCTGAATTCTTCTAGAGTTCCTGATCTTCTGGGCAGACTCTCACACGCCTACCATCGCAATTGCCTAGTCT
+
::::5::<=<0///)////5==>>>==666=<:556690;A7;7<@@>?AA=@A;9;?@@>BBC@C?DBBBABBCC>ABCCC5CC@CBAA>ACCC;:<CACC?@@BCDC?CCCCCBBE@CCCBDACBBB@@@C?BBCC:;;CCBBBBBBBBCBBCC@BCB@CCBC?BBC?@@BBK@BCBCC:D?B>AABBB0A@9::.;99;BB@@AA@AEEE5CBA@B@B?;;7;;;CBCEAG?ACB@AA=<;;B<BBBBBBCCBCCCCBB?BBB?BBBAA@=@>@B?ACC@@@
@ATNG8:04085:05695
GATGGTAGTGTGTCTCTGAGAGTAGTACTCATCGTTTTCGGAAAGAGACAGGTACGTTAATAGTTAATAGCGTACTTCTTTTTCTTGCTTTCGTGGTATTCTTGCTAGTTACACTAGCCATCCTTACTGCGCTTCGATTGTGTGCGTACTGCTGCAATATTGTTAACGTGAGTCTTGTAAAACCTTCTTTTTACGTTTACTCTCGTGTTAAAAATCTGAATTCTTCTAGAGTTCCTGATCTTCTGGGATGTGTGCGCAGTGCCTACCATCGCAATTGCCTAGTCT
+
444:.548;;44495555999;666<:>////-5555)-/)//(/:::==<7<;95:.549<5626:>=BB996/<7<<<::$//)/7;;/<;:;055=1667;;>==CACBBBBCDD:;;C@D?CBD;;:AA?CCCC@CCCEBDCDEAAA@@BAA=@@A=@@?A=@@;::@A@B;=9999*9<A<BBFFF5@ADCC=C;;;BA;:9A@CFFF1D999B494:B?BBCCCBB?BACCABBB@BBBB=B;;;BCBACBBCD@A=;;;=@?::99;@:@C=99:A@@
@ATNG8:04098:05697
GATGGTAGTGTCATATGAGAGTGTGTACTCATTCGTTTCGGAAGAGACAGGTACGTTAATAGTTAATAGACGTACTTCTTTTCTTGTCTTTCTGTGGTATTCTTGCTAGTTACACTAGCCATCCTTACTGCGCTTCGATTGTGTGCGTACTGCTGCAATATTGTTAACGTGAGTCTTGTAAAACCTTCTTTTTACGTTTACTCTCGTGTTAAAAATCTGAATTCTTCTAGAGTTCCTGATCTTCTGGAGATACACATGATACTCTACCATCGCAATTGCCTAGTCT
+
;:44398<BA@?;==@>=9>.-,,,,---//4.444;2::5:.545::;;25555949.559;6<=BB@;;;:<:<155;;+44.44;;;4555774:/0)/;6//5BBC@DCCCEJAA?ACCACACBBB@@AC@BCCE@BBCCCBBBCCCBCCCCCACBCADD?C@BBC:::CBB?AAAAA:A>@;;;;;;*;AAAB=CBBBBBC;;;5;;;;*<@@AA>B?BC@CGECCCF?A@ADCCCC@BBB@BB@@@BBBBCJBBBCCCCCC@A@@@BB?C@BB@BBBB@@
@ATNG8:04104:05681
GATGGTAGTGTGTCTCTGAGTGTAGTACTCATTCGTTTCGGAAGAGACAGGTACGTTAATAGTTAATAGCGTACTTCTTTTTCTTGCTTTCGTGGTATTCTTGCTAGTTACACTAGCCATCCTTACTGCGCTTCGATTGTGTGCGTACTGCTGCAATATTGTTAACGTGAGTCTTGTAAAACCTTCTTTTTACGTTTACTCTCGTGTTAAAAATCTGAATTCTTCTAGAGTTCCTGATCTTCTGGAGATATCATCAGCGAGCTACCATCGCAATTGCCTAGTCT
+
00//39788?44495555559;566;55555>5?=CC<AC?C?BBBCCCD=BBBBB?C@CEED?D?DDCCBABCC@B@@AA1AB@CCCC>CCBB@BCE@CC@CBBCCC@BCCCCCCB?BDD?B?CCCCCCCC?BB@@<@BCCCCBBCCDBBBBBC@BBB@CC?@?ABBCCCBCCACBBBA9@=B;::9:9*:CDCC=CCCCDLLCCC@BCCC5BBBCEBDACC@BBCCCBB?B@CCCCBB?BBC@DCCCBCCCDBCCCCCCCCCCAD999CC?D?CC?DCCAAA
@ATNG8:04125:05700
GATGGTAGGCGACAGTACATACGCGCCAGAAGATCAGGAACTCTAGAAGAATTCAGATTTTTAACACGAGAGTAAACGTAAAAAGAAGGTTTTACAAGACTCACGTTAACAATATTGCAGCAGTACGCACACAATCGAAGCGCAGTAAGGATGGCTAGTGTAACTAGCAAGAATACCACGAAAGCAAGAAAAAGAAGTACGCTATTAACTATTAACGTACCTGTCTCTTCCGAAACGAATGAGTACGAGAGTCAGAGCAGAGCTACCATCGCAATTGCCTAGTCT
+
555<9;:??@/////////<?669<>5;;<8<<<@>=4946;ABBBC@BB?B@@@>@?@@@*:5:CABBCCCBBB=BBBDCCC3;;;;@EED<CCIACGCCFBB@@=@>BB?BCC@CBDCCCCBBBCBBCCEE@CCCC?A@BBAAAA>B?B;<8;BBBBBBC@BCFCBE@AA??CB>@@@BA;A::59BBBB3BB@BBBBBBAAA<?;?BAA=B?B@CCDAHLAAACB?C@CCC=BBD?AAADDCAAAAAAABBBBBBBBBBBBBB?BDCAAB>B>BB?BBCCBC
@ATNG8:04127:05688
GATTGGTAGCTATACGTATATCTATGTACTCATTCGTTTCGGAATGAGACAGGTACGTTAATAGTTAATAGCGTACTTCTTTTTCTTGCTTTTCTGTGGTATTCTTGCTAGTTACACTAGCCATCCTTACTGCGCTTCGATTGTGTGCGTACTGCTGCAATATTGTTAACGTGAGTCTTGTAAAACCTTCTTTTTACGTTTAACTCTCGTGTTTAAAATCTTGAATTCTACTAGAGTTCCTTGATCTTCTGGATAGCGACGCGATATACTACCATCGCAACTTGCCTA
+
,,,(,,225877>>00/9:<<<@B966959=>B?BCBI?AA8<+00//:9//,/=:::8=055:<7;7;;:899333537898'73177777+3//88(//61683:=@<//(.53358::58>=7;95252555827699522299A>;;<=<<:655)/..277.3.588833378).-446*6(-*/6===,>=666096;;999=<9::.677-6//*/:6:7;;8>>::7776<-//.<=<><>=<:?;95353/./5659===>996<///;=,//16649<
@ATNG8:04128:05719
GATGGTAGGCGACATACATACGCGCCAGAAGATCAGGAACTCTAGAAGAATTCAGATTTTTAACACGAGAGTAAACGTAAAAAGAAGGTTTTACAAGACTCACGTTAACAATATTGCAGCAGTACGCACACAATCGAAGCGCAGTAAGGATGGCTAGTGTAACTAGCAAGAATACCACGAAAGCAAGAAAAAGAAGTACGCTATTAACTATTAACGTACCTGTCTCTTCCGAAACGAATGAGTACTATGTAGAGCTCTATACTACCATCGCAATTGCCTAGTCT
+
555:8<;@?A;56<<<<=@BBAA;;5:9:;555;55.5.59<<<<@8>>:>;:;9A@@@A0@<@BBBBDBCCCC>CD;;;;;*;B>B=AAA7BCC?CABABBCCC@D?CC@BBB?CCBBCCCCCBBBDDDAA<AC@?<@CBAAB::9;ACCG@CCCCBCCC@CCCCBA?BB????>AABBB<@=>8<===>1=C?A???CCC>?>?>AABC?B?A>BA@=@BAA@CC?B?CDD?CCC?CCBDCBBBBBBBBBBBBBBBAAABBDD?A????B9?=@@;?AC::9
@ATNG8:04095:05740
GATGGTAGAGTAGTCATGTGTATCTCCAGAAGATCAGGAACTCTAGAAGAATTCAGATTTTTAACACGAGAGTAAACGTAAAAAGAAGGTTTTACAAGACTCACGTTAACAATATTGCAGCAGTACGCACACAATCGAAGCGCAGTAAGGATGGCTAGTGTAACTAGCAAGAATACCACGAAAGCAGAAAAAGAAGTACGCTATTAACTATTAACGTACCTGTCTCTTCCGAAACGAATGAGTACTGTATCTATGTGTGCGCTACCATCGCAATTGCCTAGTCT
+
7///177:><<655:<555<<;566949:<7::8==?4;5:::?A@@?ACAF@AAA<;;;;';3@>CCB>CFGID=@@AAAAA,AA<?=@>>+=9515;;;>CCBC@C?CC?AAA=AA:9:BBBCD;;969B@=ABBC969CFDCBB@FBCBB@BBCBCCCD@FDCA@@?CB?CBC?B???A;=9:8<<??1>C?BBABBCC9:4:<??CE@B;>>FDB?BBBBBCC?B>@@B=BBC@CCBCABACBBBCCBCCDBAAA???=8937>===C?C?CC<@@B@??
@ATNG8:04097:05738
GAATTGGTAGACACGGTGTGCTCTCTCGTACTCATTCGTTTCGGAAGAGACAGGTTACGTTAATAGTTAATAGCGTACTTCTTTTTCTTGCTTTCGTGGTATTTCTTTGCTTAGTTACACTAGCCATCCTTACTGCGCTTCGATTGTGTGCGTACTGCTGCAATATTGTTAACGTGAGTCTTGTAAAACCTTTCTTTTTACGTTTAACTCTTCGTGTTTAAAAATCTTGAATTCTTACTAGAGTTCCTGATCTTCTGGGTCTCTCTGCTCACTGCACTACC
+
//)/)/)////4<99.559555955555/7////725///)/;)/)/99/55<.4.55447<.45445:59773;333;48>=<<,7717379,7;99+//88////(333389=,333387995/..27279:25266466880//.888777<=:79755//./5//)/3999;999=>479><<,:499186<<<+;;89929,//==7==@?AA:CCCD/=;;5;?8=8>?<?>>AA>=;5;2776525.555:.7///5353369;55237.,,6,
@ATNG8:04124:05737
GATGGTAGCGCACACATAGATACAGTACTCATTCGTTTCGGAAGAGACAGGTACGTTAATAGTTAATAGACGTACTTCTTTTCTTGTCTTTCGTGGTATTCTTGCTAGTTACACTAGCCATCCTTACTGCGCTTCGATTGTGTGCGTACTGCTTCAATATTGTTAACGTGAGTCTTGTAAAACCTTCTTTTTACGTTTACTCTCGTGTTAAAAATCTGAATTCTTCTAGAGTTCCTGATCTTCTGCTCTCGTAGACAGATACTACCATCGCAATTGCCTAGTCT
+
==<:59:>?@@@BBBBCFCBA@A@?9959<;>;@@@C<A@;<.555999949;595158<<AC>>9AA0//9779>.4444&4939<=>>8;;;B@B=A<@@699>BCE@EFCCCCGC@BBC@B@BBAA@BAE@CDDD?BBBBCCCCCCCCCC@CC?CCC@DE@D?A@AABBBBC@CCCCC:B>B>BBBBB5BCCCC=BA@@@@A@AA5;;;;*;ACAB@CAFJGHCBBBBFAF@CCCCCC@CBCBBBBBBBCBBBCCCBAAABB?BBBBCC@C?BB@CCDCCB
@ATNG8:04134:05147
GATGGTAGTGTCATATGAGAGTGTGTACTCATTCGTTTCGGAAGAGACAGGTACGTTAATAGTTAATAGCGTACTTCATTTTTCTTTGTCTTTCTGTGGTATTTCTTGCTAGTTACACTAGCCATCCTTACTGCGCTTCGATTGTGTGCGTACTGCTGCAATATTGTTAACGTGAGTCTTGTAAAACCTTCTTTTTACGTTTACTCTCGTGTTAAAAATCTGAATTCTTCTAGAGTTCCTGATCTTCTGGATAGCGACGCGATATACTACCATCGCAATTGCCTAGTCT
+
;;585:::::<=<<<=>@<@A;;;;@;;999?5?<AA<BB=<7655;<;;.555557<15/7:)0*////5////)///;;;(///,/:9<B6008..(----(-94:9::3926CCCCCAA?ABB?C?BBBBBGGGACCCCDDA@ABCCCDDDBAAFCB>BCCAIGACACCBAAACBCADBBBB8A=?2;;;;;):9?@B9A;;9:4=>:;7@???+@996?;>:>B=>A>000A8>8==BAAB999DAA@BBABBBBBBBCCAABCDCACBBBEC@C@A@=@BB@@@
@ATNG8:04138:05164
GATGGTAGGCACTGCGCACACATCCCAGAAGATCAGGAACTCTAGAAGAATTCAGATTTTTAACACGAGAGTAAACGTAAAAAGAAGGTTTTACAAGACTCACGTTAACAATATTGCAGCAGTACGCACACAATCGAAGCGCAGTAAGGATGGCTAGTGTAACTAGCAAGAATACCACGAAAGCAAGAAAAAGAAGTACGCTATTAACTATTAACGTACCTGTCTCTTCCGAAACGAATGAGTACTACTCTCAGAGACACACTACCATCGCAATTGCCTAGTCT
+
<9557=::::<::96><<<BB@AA@:BBB>BABBCC@C:BBD;;:B?BA?A=@@;;5D>>+>?BB=<<<<:::<4;;=@@>?+6646:@??2B9969<9A@BBDD?C?CD?BAB?BBAABCCCBBBBBBBBB@ABAD?AACCBBBB@D@BA@=@AACBCCB?BBBBCB?BB?BBB?BB@@A9@=>;?ABBC3BB?BCB@?A???<?7<<@D<@<??BBB@BBBCCBB?B????<?BB@CABBDBBBBBCCCDABAAABCA>>>@A<;;;@AC@B?CDAD@??A@
@ATNG8:04179:05163
GATGGTAGACACGGTGTGCTCTCTCGTACTCATTCGTTTCGGAAGAGACAGGTTACGTTAATAGTTAATAGGCGTACTTCTTTTTCTTGCTTTCGTGGTATTTCTTGCTTAGTTACACTAGCCATCCTTACTGCGCTTCGATTGTGTGCGTACTGCTGCAATATTGTTAACGTGAGTCTTGTAAAACCTTCTTTTTACGTTTACTCTCGTGTTAAAAATCTGAATTCTTCTAGAGTTCCTGATCTTCTTGATAGCGACGCGATATACTACCATCGCAACTTGCCT
+
;;557=5//9;//)//////<<==><<<<;;9;79559)5@2929==44/:)/)////5:)///-083800)/////9337777'384<999(3<<?9?>=?8993883,333,3388:::=6222/5/56;99568279::8<><>>??;:;A>===8808674;=6;7:AA@???BB8=;;;;/:7<7:::::+;=:@@2::9///886835999+9///9596AA;>@D::8?<A=A@@???<AA=>>>>@?B?888;;:>=<==971755577)///55/5
@ATNG8:04146:05205
GAATGGTAGCTCTGCTCTGACTCTCGTACTCATTCGTTTCGGAAGAGACAGGTACGTTTAATAGTTAATAGCGTAACTTCTTTTTCTTTGCTTTCGTGGTATTCTTGCTAGTTACACTAGCCATCCTTACTGCGCTTCGATTGTGTGCGTACTGCTGCAATATTGTTAACGTGAGTCTTGTAAAACCTTCTTTTTACGTTTACTCTCGTGTTAAAAATCTGAATTCTTCTAGAGTTCCTGATCTTCTGGCGCGTATGAATGTCGCCTACCATCGCAATTGCCTAGTCTT
+
//)/7)//44444;<<<<55555555555:<440/777.//)/)/;779>;5955555)54555:.5.6<<9966.59755555$499)44;;29:99.555.55.5556>=8<<=;@;==7:?:;><@@9:;@A@=AB@@=ACBBBCDCCBA;;;?;;4;;:499:@::99@>;6657<5559&5.549@@BB0A@@?A:>0.,22,,,-(----$-:<55268<<8;;;;;:>8;7<<<=<<9<BD?B@@;;:@>??BBABAC@B>=:99444<.4.557:99833-
@ATNG8:04146:05216
GATGGTAGCGCATATCAGCGCAGCCCAGCAAGATCAGGAACTCTAGAAGAATTCAGATTTTTTAACACGAGAGTAAACGTAAAAAGAAGGTTTTACAAGACTCACGTTAACAATATTGCAGCAGTACGCACACAATCGAAGCGCAGTAAGGATGGCTAGTGTAACTAGCAAGAATACCACGAAAGCAAGAAAAAGAAGTACGCTATTAACTATTAACGTACCTGTCTCTTCCGAAACGAATGAGTACGATGAGAGAGCTCTCTCTACCATCGCAATTGCCTAGTCT
+
59557<<<BBBC666=;;><>@000*00//4//-:::)/,/;::<<<7:::=68;9949999#57?<=C>@C@>CC>CCBCCCC5BB?C?BBB;BBEAFAAADCC@@?A@CD@CBB>AACCCCDBBBCCBCCCC@CCCC?BBBCCCCC?CBCCC?BCCCCCCC@CBBBBB@CC@AAA<@@??=8?>?;?BDCD3BB?B???CCBBB?B?BBBB<?<?ACCC@BBA@@BA<@<@AB<BCC?BBCBBBBBCAAACCDBBBBBBBBBBBB?B897@D:>;BC@BDB@@@
@ATNG8:04155:05175
GATGGTAGTATATCGCGTCGCTATCCAGAAGATCAGGAACTCTAAGAAGAATTCAGATTTTAACACGAGAGTAAACGTAAAAAGAAGGTTTTACAAGACTCACGTTAACAATATTGCAGCAGTACGCACACAATCGAAGCGCAGTAAGGATGGCTAGTGTAACTAGCAAGAATACCACGAAAGCAAGAAAAAGAAGTACGCTATTAACTATTAACGTACCTGTCTCTTCCGAAACGAATGAGTACATAGATATACGTATAGCTAATCGCAATTGCCTAGTCT
+
595<7<<BCCBB=CCCA@A???@==95:424>>:;5162/>>//)/;5;;,/*49444@@6@?AB==BDCB@??9=?@>===,>A=B?BFE;CCCFBABBCBCCC@B@CE@CBC@CB@@@BBBCCCCBBBDC@ECCC>AABBAABB>A=@::7;CCCDCDB?BCCCBB?A@>ABC?BCDCD:?>B?BBAAA2AA?ABAAABAAA8=8====:>:>?@@@@AAAA???>A>@AA=@CB>AABBBBCDBBABABBBBC?@@??AAA<AAA>>:=:>?5::@;;<
@ATNG8:04165:05188
GAATGGTAGTCTCGAGATAGTCTATAGTACTCATTCGTTTCGGTAAGAAGACAGGTACGTTAATAGTTAATAGTACGTACTTCTTTTCTTGTCTTTCTGTGGTATTCTTGCTAGTTACACTAGCCATCCTTACTGCGCTTCGATTGTGTGCGTACTGCTGCAATATTGTTAACGTGAGTCTTGTAAAACCTTCTTTTTACGTTTACTCTCGTGTTAAAAATCTGAATTCTTTTAGAGTTCCTGATCTTCTGGATATGAGTGACTCTTGCTACCATCGCAATTGCCTAGTCT
+
--(--066225:0////79999;:<<<666;;;=5::;<1:;.55.55.599/0)/7///5;275.0+/*/7////4544405:>>+550554<;3:555;7;<>8=C;===AACGCGCCCCDC@CBB@C@DBCBCCBB?BCCE?BBCCCAAACECBBBBBC@CDC@CC@C@BBBBBBBCC@CCCCC;B?A?@@AAA2ACCCC?C@@@BBABBA=BBBB0BAAAC?C><;;;6;CDCD@CACCBBBC@CCC@CECCCBBBDCDBBB@BABCC@CCCBBB?B@CC@CCCBAB
@ATNG8:04172:05216
GATGGTAGCTCACGTACGTCACACGTACTCATTCGTTTCGGAAGAGACAGGTACGTTAATAGTTAATAGCGTACTTCTTTTTCTTGCTTTTCTTGGTATTCTTGCTAGTTACACTAGCCATCCTTACTGCGCTTCGATTGTGTGCGTACTGCTGCAATATTGTTACGTGAGTCTTGTAAAACCTTCTTTTTACGTTACTCTCGTGTTAAAAATCTTGAATTCTTCTAGAGTTCCTGATCTTCTGGACGACGCGCACTGACACTAATCGCAATTGCCTAGTCT
+
::::555/997;///:///=?;;;BCC>?>>>:@?AC>CCACABBBBCBB@BBCBB=@=@ABB?B@BBBBBBBAA?@@@>>,==8<7777&37173:;<7=@<?@@@00,/55879=<7==A:A<A@==<=:;1;>;;37::::==>?===?;;;B=@@@<AA88:@==;899;6;9999+828055888(5555.3...66.222+2222$255.596;632-299;=<<1727555AA9989165/..5577922289<565.5275=;D58::>??@88
@ATNG8:04173:05212
GATTTAGTGTGTCTCTGAGAGTAGTACTCATTCGTTTCGGAAGAGACAGGTACGTTAATAGTTAATAGCGTACTTCTTTTTCTTGCTTTCGTGGTATTCTTGCTAGTTACACTAGCCATCCTTACTGCGCTTCGATTGTGTGCGTACTGCTGCAATATTGTTAACGTGAGTCTTGTAAAACCTTCTTTTTACGTTTACTCTCGTGTTAAAAATCTGAATTCTTCTAGAGTTCCTGATCTTCTGGGTCTCTCTCTCACGCATACCATCGCAATTGCCTAGTCT
+
----(-79455==5566=>>>BBBCB@@>==8=333(44.45;;=>><=7;;A@B>A@CCCC@D?ABCCCBDCCABCDGD5BB>A;;;7;BBD?CCCACGACBBCCC?CBBBAABB?;;;?C?CCBAABAC@CBBB?CBBBCAA@DDCCCBCBB@DCB@BC?B@B@@@A@BBC@DCDDE;DACACFFCC5CAAAC>BBCCCCCBBC@CGDG5CBCBFACADCACCBBABBAG@CABBBK?CBFF?GDCBCCBBB@@@BBBBDE@C@@@@B>B@CC@BCCAAA
@ATNG8:04177:05197
GATGTAGTATAGAGCTCTACATAGTACTCATTCGTTTCGGAAGAGACAGGTACGTTAATAGTTAATAGCGTACTTCTTTTTCTTGCTTTTCGTGGTATTCTTGCTAGTTACACTAGCCATCCTTACTGCGCTTTGATTGTGTGCGTACTGCTGCAATATTGTTAACGTGAGTCTTGTAAAACCTTCTTTTTACGTTTACTCTCGTGTTAAAAATCTGAATTCTTACTAGAGTTCCTGATCTTCTGGTGAGATATGCATGATGCTACCATCGCAATTGCCT
+
444444:=>;?@<<::::555;;;=?<==>C>A:;;69=<@0655<<<>:<>@??;?=:94;7;7;:::888::4:;;;;)33393333&39;A8@@@=@A?A>>;;;,////85;;<9<<8<6;8<//.5880:550...3385555;:92222+22237:8=969999999949////'/(/(/5555'57=<=)65522266../.;;;)98?=;4917:8:79;<=<<9<7=98///03664///66-//99=AC@;::<;;9::::63-3-33,,
@ATNG8:04138:05262
GATGGTAGGACGAGCGTCTGAGAGGTACTCATTCGTTTCGGAAGAGACAGGTACGTTAATAGTTAATAGCGTACTTCTTTTTCTTGCTTTCGTGGTATTCTTGCTAGTTACACTAGCCATCCTTACTGCGCTTCGATTGTGTGCGTACTGCTGCAATATTGTTAACGTGAGTCTTGTAAAACCTTCTTTTTACGTTTACTCTCGTGTTAAAAATCTGAATTCTTCTAGAGTTCCTGATCTTCTGGTGTTGATCTGTATCACTACCATCGCAATTGCCTAGTCT
+
4944.54<:@B@=<<==<<@??@@:A<<==5626<<<6;?=?<CCCBBDD;;;CCFBIBEB;;9;@CECCCCCBC@BBAAA0@@?ACKI?CCDFABBB?CB9;;BCCI@CCCDDCBC@CBB>B?CCBBB@@@>AABB>AACCCBBCCCCCDCBAA=ABB@BC@C?CBBDCCCBB>A;;;;.;>B5;;AAB0ABBCC:;;BCICDA@@5;;;;*;>?@CACACD@CCCBA;;7;?BBCCCC@CCGAGCC?CBCCBBDCCBCCCHG@C@A@BB?A@BC?BBAAAA
@ATNG8:04143:05256
GATGGTAGTGATACAGATCAGACACCAGAAGATCAGGAACTCTAGAAGAATTCAGATTTTTAACATCGAGAGTAAACGTAGAAAGAAGGTTTTACAAGACTCACGTTAACAATATTGCAGCAGTACGCACACAATCGAAGCGCAGTAAGGATGGCTAGTGTAACTAGCAAGAATACCACGAAAGCAAGAAAAAAGAAGTACGCTATTAACTATTAACGTACCTGTCTCTTCCGAAACGAATGAGTACGAGAGAGCACACGTGTCTACCATCGCAATTGCCTAGTCT
+
@;95:>>BBDC>@>>??==A>>@>@9>?;5;;=9>:4:2/77///:6:8381//---888'7(-///68/33;;<33333333(3;6;,333&37717;:::<:=@:@@BC?CFGBEDCCCBBBCBBBBCCCB@CCCC?CBBB@@885;?AAA>ABBCCBBC?BBBBBB?BB?BBB?BBBBA<>>>;::::99%9>;=97:B?CAA<A;AABB:>:>DDDD@BB@@@CG@C?AAD>DDD:::BBCCA@ACBBBBBBCBBBBBBB@AA?C>>>CD?C?BB@BBBBBB
@ATNG8:04145:05260
GATTAGGCACTGCGCACACATCCCAGAAGATCAGGAACTCTAGAAGAATTCAGATTTTTAACACGAGAGTAAACGTAAAAAAGAAGGTTTTACAAGACTCACGTTAACAATATTGCAGCAGTACGCACACAATCGAAGCGCAGTAAGGATGGCTAGTGTAACTAGCAAGAATACCACGAAAGCAAGAAAAAAGAAGTACGCTATTAACTATTAACGTACCTGTCTCTTCCGAAACGAATGAGTACATAGATATACGTATAGCTACCATCGCAATTGCCTAGTCT
+
@@B8557<::::555:;=<==@G8C=B>@>>:99156;@A995@9;97?;>>=94999'94998::>:<<<;133555555#5<7<8>@?2>6626;;@@CC@A?@@DE@CCC?BACBCCGCBBBCBBBBB?BAAC=@@AABBAA=A=A;;6;CAAABAA?:::@AB<??@ABB<>>@??6>=>/788999$98<;?8:55:85/512599194:;@::59??<?>=9=4:;;5;;;6333888?ABA>>;>772228977:///(-4-..6262983855577
@ATNG8:04153:05236
GATGGTAGTATATCGCGTCGCTATCCAGAAGATCAGGAACTCTAGAAGAATTCAGATTTTTAACATCGAGAGTAAACGTAAAAAGATGGTTTTACAAGACTCACGTTAACAATATTGCAGCAGTACGCACACAATCGAAGCGCAGTAAGGATGGCTAGTGTAACTAGCAAGAATACCACGAAAGCAAGAAAAAGAAGTACGCTATTAACTATTAACGTACCTGTCTCTTCCGAAACGAATGAGTACGAGAGAGCACACGTGTCTACCATCGCAATTGCCTAGTCT
+
<>?A7?;>@:;=<<<<666666;;94944.4:9999.615<<<===<>><>?@@>>=@>>,>:<0/////45:;<3556>>>>+555:5:::+:::7;=====>CC>A>994:AA;@ABCBBABCBBAAABCB?ACBB7;;B;;;CD@C@B@@=@BABBBBB@CCBC??<@B<=??4:9==>,89819AAAC1@@=BBBBA@A;;1918<=<4:5;<@A@?BB@@@AA593:::/9AA=BBBBBCCAAAA@AAAAAAAAAA@@@9939@766:5:9BA?A@AA@=
@ATNG8:04172:05265
GATGGTAGTGTCGATATGAGAGTGTGTACTCATTCGTTTCGGAAGAGACAGGTACGTTAATAGTTAATAGCGTACTTCTTTTTCTTGTCTTTCTGTGGTATTTCTTGCTAGTTACACTAGCCATCCTTACTGCGCTTCGATTGTGTGCGTACTGCTGCAATATTGTTAACGTGAGTCTTGTAAAACCTTCTTTTTACGTTTACTCTCGTGTTAAAAATCTGAATTCTTCTAGAGTTCCTGATCTTCTGGTAGAGCGTGCATATATCTACCATCGCAATTGCCTAGTCT
+
////17///<=:455<<<CCGGEBBB@@C>>>>9==>>6<<7;7;;;<=BC=@;;;;=C<@@BA7;9;@@>>>>@?:=====(:@;59:@;6999<<23333(39-3348:<:>====>BC@BCC9;:;BDDAABF@BDFDABBCCBBCBAAACCCCCD?BACACD@C@BBCCBBBCC@@@@AA9A>C>;;;;;*;B@BB@BDDB;;;BAA5;;;;*;A?AC?B@CDADCCGCCCAEACCBCCC@BBB>BBCCCBCBBBABAABBBCAA=@DBABB?@=BE@BDCCCC
@ATNG8:04178:05263
GATGGTAGGCACTGCGCACACATCCCAGAAGCATCAGGAACTCGTAGAAGAATTCAAGATTTTTAACACGAAGAGTAAACGTAAAAAAGAAGGTTTTTACAAGACTCACGTTTACAATATTGCAGCAGTACGCACACAATCGAAGCGCAGTAAGGATGGCTAGTGTAACTAGCAAGAATACCACGAAAGCAAGAAAAAAGAAGTACGCTATTAACTATTAACGTACCTGTCTCTTCCGAAACGAATGAGTACACATCGTCGTGTCGTGCTACCATCGCAATTGCCTAGTCT
+
///-3888(----7/44555;666A7<:<6//-66//)-022,,---8385093//)---999)8(-////)4;;;<=133444444#45.5.5555$5<<79;;<999555)4995:<>265555<;@ABBCCCDCGAC;;<7;;@@@@?B?B?C;;86CCBAB=B<00000/6:;<?C>6::;<>6<<<6:==<@@'8>8==;@?:;;?9>587=<2737:@>?;?AACBBC@B<>>C@AAA>AAAAAEBCBBCBAABBBAAAA987>==8>>@??A=A2876;?>@@B
@ATNG8:04183:05248
GATGGTACGCGCATATCAGCGCAGCCCAGCAAGATCAGGAACTCTAGAAGAATTCAGATTTTTTAACACGAGAGTAAACGTAAAAAGAAGGTTTTACAAGACTCACGTTAACAATATTGCAGCAGTACGCACACAATCGAAGCGCAGTAAGGATGGCTAGTGTAACTAGCAAGAATACCACTAAAGCAAGAAAAAGAAGTACGCTATTAACTATTAACGTACCTGTCTCTTCCGAAACGAATGAGTACCTCTCAGACGCTCGTCCTACCATCGCAATTGCCTAGTCT
+
///75///////55<;9954445555)////)///://)5.5:<<==<9:7171////-----#/)////::779993999=;;;+//)/2777.9:<8=<<;>==59058==?BCE?B?@@BCBBBCCC;;;CCAJBBB?A@@BCCCB@EACCCACBBBBCCC@CCCD::7;B=@@A=??CCC=BA@=AA@@@/:93:AAACB@@@,000===,000BCCCADA@@@AA<@>AEE?CDC@CBBBBBCACBAABBBBA???BBC?BCB@B:::=A<A;BB9;;B@??
@ATNG8:04135:05297
GATGGTAGTGCGTGAGAGAGAGACCCAGAAGATCAGGAACTCTAGAAGAATTCAGATTTTTAACACGAGAGTAAACGTAAAAAGAAGGTTTTACAAGACTCACGTTAACAATATTGCAGCAGTACGCACACAATCGAAGCGCAGTAAGGATGGCTAGTGTAACTAGCAAGAATACCACGAAAGCAAGAAAAAGAAGTACGCTATTAACTATTAACGTACCTGTCTCTTCCGAAACGAATGAGTACTATAGACTATCTGAGACTGCCAAGGCACACAGGGGATAGG
+
A@AC@BBBCCCCDCCCCCCDDCCCC=AAB@CCCCCC@C@CBBCCDD?CA>B?BABCCBBC1C8BBBAB@AC999,:?;;::9$9<8<2555&5;;=@CCBDCC;97;@BCACCC?BBCCDCBBBECCCDDCB?BCCC?BAACBCCB>C@C@?>@BABBCCC@CDC@@??BD@BBB>AACCC=>9979CDDD3BB@AAAAAA>;:7:8=A<=:>;<<A;;6:@@ABCF@C@BBA<AAB?ABBBBBBBAACCDBAABEBB:;:A????B>A>BCBAA:999+9@==>
@ATNG8:04173:05318
GATGGTAGCACACGAGATCTCATCGTACTCATCGTCGGAAGAAATTCGTTTTCGGAAAGGGACAGGTACGTTAATAGTTAATAGCGTACTTTCTTTTTCTTGCTTTCGTGGTATTTCTTGCTAGTTACACTAGCCATCCTTACTGCGCTTCGATTGTGTGCGTACTGCTGCAATATTGTTAACGTGAGTCTTGTAAAAACCTTCTTTTTACGTTTACTCTCGTGTTAAAAATCTGAATTCTTCTAGAGTTCCTGATCTTCTGGATACACTCATGTGCACCTACCATCGCAATTGCCTAGTCT
+
/0//17777;444455559;;5554445455556<;;4:)///)/)//333&3:-33(44(4444.48997272////)/)///7955555)5;>@G+??:?>>D8BE@@<A;;;,9>.49???A@BD=;;BBC@CBC@D>AA@@@A@A9@AA@8@A?@ABCBDCBBBBDAA;@AA6??9B:BBCAABBAA>@;;;;;';5A8>:<==)55@<<3=5;9:444458<<<=*<<<6626:>B=900000A8=8=?@?AA799@<@@B@@@BAB;;<AABC?AA@>C<;59?9>9::29?@@BB
@ATNG8:04176:05318
GATGGTAGTCTCAGATAGTCTATAGTACTCATTCGTTTCGGAAGAGACAGGTACGTTAATAGTTAATAGCGTACTTCTTTTTCTTGTCTTTCGTGGTATTCTTGCTAGTTACACTAGCCATCCTTACTGCGCTTCGATTGTGTGCGTACTGCTGCAATATTGTTAACGTGAGTCTTGTAAAACCTTCTTTTTACGTTTACTCTCGTGTTAAAAATCTGAATTCTTCTAGAGTTCCTGATCTTCTGGTATGACTAGTGTACTACTACCATCGCAATTGCCTAGTT
+
;;457=<<BAA;??;;;<@;;B>ABBCA95:>5959=:BC>=9=>B?BAA:?@>A@=A=@??@<>4=9<;;:<;;.44499':B::;;BA<956>9<<>:=B9AA?AAC?AACCDDCCACCC@C?CDDFCCBC@BCCC?BCCABBC@@@AA@@@BB@AAAACF?C>B;;;BCEDDABBBAB7@=A=;;;;;*;@AAB=BBC@AACBBB?BBBB0AAAAB@B@CBADCCCCBB=A?AAAABB?BBB@DBBBCCCCCCCCCCCCCCCA<@000AA<>=AA=ACBB?
@ATNG8:04144:05357
GATGGTAGCTCTGCTCTGACTCTCGTACTCATTCGTTTCGGAAGTGACAGGTACGTTAATAGTTAATAGCGTACTTCTTTTTCTTGCTTTCGTGGTATTCTTGCTAGTTACACTAGCCATCCTTACTGCGCTTCGATTGTGTGCGTACTGCTGCAATATTGTTAACGTGAGTCTTGTAAAACCTTCTTTTTACGTTTACTCTCGTGTTAAAAATCTGAATTCTTCTAGAGTTCCTGATCTTCTGGGCAGACTCTCACACGCCTACCATCGCAATTCCTAGTCT
+
;;?B:BCCBB=CBBBCBBCCCBABCCCCCCCB>B@@@;@@=@?CBBCGDFACFFGGAC@CCCD?C@CCCCCBBCEABAAAA2AA=ABBB=BDBB@CCC?DB?AABCCC@BBBCCCDG?@@D@C@CCCBBBBC?B@@@>AABCCBCBBBCCDCCCC?CBC?BC=@>ABBCCEHCC?AABBA3A?B=ACBBB0BBBBC>BBBCCCAABA5;;;;*;AABD@C@CC@DECCCCC@C@CCCCCA;@::;6;CBBCCCAA@CCCEE@BBC?CCA@@C@D@D@BBBCCA
@ATNG8:04153:05321
GATGGTAGTGTCATATGAGAGTGTGTACTCATTCGTTTCGGAAGAGACAGGTACGTTAATAGTTAATAGCGTACTTCTTTTCTTGTCTTTCTGTGGTATTCTTGCTAGTTACACTAGCCATCCTTACTGCGCTTCGATTGTGTGCGTACTGCTGCAATATTGTTAACGTGAGTCTTGTAAAACCTTCTTTTACGTTTACTCTCGTGTTAAAAATCTGAATTCTTCTAGAGTTCCTGATCTTCTGGTCTACTACACTGTACTCTACCATCGCAATTGCCTAGTCT
+
9:445<<<CCBB=666<@@BAAABB@>==94406:;<2;;.4.49:;;99.595966>5=9@@6;6:A@<;;99=45944&4?2909<<300/:=699=8==9:??AAC@CDEIDDCE@CBB@C@CCBCCCCC@CCCD@BBCCCBCCCCCCCCCCC@CBC@CD?C@BBBBBBBED>B:9:9.:>?=::::-;CCCE=BBBCDCCAAA5;;;;*<BBBC@C@CCACCCCCCC@D@CCCCCB>ABC?CCBBDDFCCCCBBCDDDDDD@C9:9BB?BACC@CCDC@@
@ATNG8:04169:05343
GATGGTAGTAGTACACTAGTCATACCAGAAGATCAGGAACTCTAGAAGAATTCAGATTTTTAACATCGAGAGTAAACATAAAAAGAAGGTTTTACAAGACTCACGTTAACAATATTGCAGCAGTACGCACACAATCGAAGCGCAGTAAGGATGGCTAGTGTAACTAGCAAGAATACCACGAAAGCAAGAAAAAGAAGTACGCTATTAACTATTAACGTACCTGTCTCTTCCGAAACGAATGAGTACTGTATCTATGTGTGCGCTACCATCGCAATTGCCTAGTCT
+
,,,,0722-,///:9::95554944.4::5<<455929255;5559.5/)/)////////$/)/44454:::444(3333333$3949-333&3771733337999493883///6777;A?==?999C;;;A=AA;;29993=>=@=A=@@A;>>=>>;;;7;;;@?@=882333383339(337,33777'7;4344===:773;;@<=<7=9//0A@-0;?@@??;?:>??8>==9>>>@@@@AAAAAAA???@BAAACCDAB?@;87/0+0*0=900:A@@
@ATNG8:04173:05325
GATGGTAGTCTCAGATAGTCTATAGTACTCATTCGTTTCGGTAAGAGACAGGTACGTTAATAGTTAATAGTCGTACTTCTTTTCTTGTCTTTCTGTGGTATTCTTGCTAGTTACACTAGCCATCCTTACTGCGCTTCGATTGTGTGCGTACTGCTGCAATATTGTTAACGTGAGTCTTGTAAAACCTTCTTTTTACGTTTACTCTCGTGTTAAAAATCTGAATTCTTCTAGAGTTCCTGATCTTCTGGGTCTCTCTCTCACGCACTACCATCGCAATTGCCTAGTCT
+
----0555689=999999556<==BBBBA;;<7<<::1:=2//)0//77..(/7///5;)//092/8<@00////:;.4499+44.55:;;4;558=7<:>::=8777==@>ACDDCCCC@DDD@C@CABBCCCC?BDCC?BBCCCDCCDBBBCCBBC@DBB>BC@C@BBBAADCCC?BBCCC8C?A=::9:9*:CDCC=BBDDCCCBBB>BBBC2BBBBCACBCC@BBBCDDD?D?CCCDCB=@@DD>CBBEBCBCCBBBBCBBBBC?B@@@@C?D@CC@CDBB@@
@ATNG8:04178:05333
GATGGTAGTATAGAGCTCTACATAGTACTCATTCGTTTCGGAAGAGACAGGTACGTTAATAGTTAAAGCGTACTTCTTTTTCTTGCTTTCGTGGTATTCTTGCTAGTTACACTAGCCATCCTTACTGCGCTTCGATTGTGTGCGTACTGCTGCAATATTGTTAACGTGAGTCTTGTAAAACCTTCTTTTTACGTTTACTCTCGTGTTAAAAAATCTGAATTCTTTCTAGAGTTCCTGATCTTCTGGCGTCTGTCCGTCTGCTACCATCGCAATTGCCTAGTCT
+
;;557<;>BB@;;9@555<<=@BAABBBCCBC?@@@B=BD7;69>>@<??:>?9386:5;;;<8<=5;;;553:6:::;:+?B544<<5;::?14/9599///9933...2222:;/33;6>8=<3332225:;::<>>===@?@@;<;>>>??=>>>:>>=@<@AAA@>?883288DD2D<A;:;998(887:;5;>=<@:58992:8887%82238383333(3777::627377@BBB;8:D>A37375:9577586;:88555225=/505727673..
@ATNG8:04134:05391
GATGGTAGTATATCGCGTCGCTATCCAGATGATCAGGAACTCTAGAAGAATTCAGATTTTTAACATCAGAGAGTAAACGTAAAAAGAAGGTTTTACAAGACTCACGTTAACAATATTGCAGCAGTACGCACACAATCGAAGCGCAGTAAGGATGGCTAGTGTAACTAGCAAGAATACCACGAAAGCAAGAAAAAGAAGTACGCTATTAACTATTAACGTACCTGTCTCTTCCGAAACGAATGAGTACATAGATATACGTATAGCTACCATCGCAATTGCCTAGTACT
+
?9557<;<B@@=;;;<<656>=;;<266>665=<55.5.55<:=9926;9@969///;;;)8(------766898808888888':<7;:;;;.9//)///678=B=6?6;<179927;=;??>BBCBBAABBB=@A??;?ABAAB9959?@@A?DCB998BB@BBAA>=:<<8<==7=>>>A:>>><=====+==7===?@>889,/*/8780605;BBA@BC:::??=A389A<?@C?AAAAA?>>@A899AABB???A=?B===<>>:99>5;5?D<@@@000;
@ATNG8:04146:05407
GATGGTAGTATCTGCACACTCTGTCCAGAAGATCAGGAACTCTAGAAGAATTCAGATTTTTAACACGAGAGTAAACGTAAAAAGAAGGTTTTACAAGACTCACGTTAACAATATTGCAGCAGTACGCACACAATCGAAGCGCAGTAAGGATGGCTAGTGTAACTAGCAAGAATACCACGAAAGCAAGAAAAAAGAAGTACGCTATTAACTATTAACGTACCTGTCTCTTCCGAAACGAATGAGTACTACTCTCAGAGACACACTACCCATCGCAATTGCCTAGTCT
+
///;)45::77;///999:>>><;;9<772///777)5./77////)//)/)443:9===)40433388:9///(///////$/;3;3;;;099<76666<CCCJ>C@BA=@@A<@@A?CDCCCB?>=000>8;@>=8:<<<<=@?:?<>;929@@999<>9=>>??A@BB@BBB8=B@@?:>=>;999:::%9>389373389569:999:3;377>>><@ABCCDC>B>AAA;@AA=A@@B@@BB???A333::99988333222'22.38:)/)/71//4433
@ATNG8:04147:05393
GAATAGCGAGCGAGTGTGATACCAGAAGATCAGGAACTCTAAGAAGAATTCAAGATTTTTAACATCAGAGAGTAAACGATAAAAAAGAAGGTTTTACAGACTCACGTTAACGATATTGCAGCAGTACGCACACAATCGAAGCGCAGTAAGGATGGCTAGTGTAACTAGCAAGAATACCACGAAAGCAAGAAAAGAAGTACGCTATTAACTATTAAACGTACCTGTCTCTTCCGAAACGAATGAGTACGATGAGAGAGCTCTCTCTACCATCGCAATTGCCTAGTCT
+
--(----:::::55::<=@@CB@B;;59:55556;69<<54.44.4:5:5//)///999'71688//////8877/5-///999:%:9(-(///&////8///8869295:9;;>>48=>>>>>><>>=>888A=@>>>=>@@A>965.5399=35533./.627:99985762------9>;177932222&283888=A8::A<?<>::=/6716;CBB@CDAAACB?B?@@@9@AA=@@BBCBBBBBBBBBBBBBAA>??@99:?B:88CB=B;BB?CCCAA@
@ATNG8:04148:05405
GATGTGAGAGTGTAGCGCACCCAGAAGATCAGGAACTCTAGAAGAATTCAGATTTTTAACACTGAGAGTAAACGTAAAAAGAAAGGTTTTAACAAGACTCACGTTAACAATATTTGCAGCAGTACGCACACAATCGAAGCGCAGTAAAGGATGGCTAGTGTAACTAGCAAGAATACCACGAAAGCAAGAAAAAGAAGTACGACTATTAACTATTAACGTACCTGTCTCTTCCGAAACGAATGAGTAACGAGAGAGCACACGTGTCTACCATCGCAATTGCCTAGTCT
+
5554==CBBBBBBBCCCBCCC>B@D?>>000:2748;:<;=@=;:378==897777$34993333399:<=3;;7////$///(/4:::*/(/8(--66/..6627.35.5265'25527776778<<;<<B;;;;;:888===888)84:;?=A=:;:==<;@@@@BB>AA=AAA?BBAAA9<88188888(/:6=///55799:4<69:;;9=9>8888;@;;7<<<,/-/;>4=BB?@@??7307;77;==:<9:88==;<>;;;5;;;:::7>7//*/99879
@ATNG8:04149:05384
GATGGTAGGAGACACGTCGCACACGTACTCATTCGTTTTCGGAATGAGACAGGTACGTTAATAGTTAATAGCGTACTTCTTTTTCTTGCTTTTCGTGGTATTCTTGCTAGTTTACACTAGCCATCCTTACTGCTGCTTCGATTGTGTGCGTACTGCTCAATATTGTTTAACGTGAGTCTTGTAAAACCTTCTTTTTACGTTTAACTCTTCGTGTTTAAAAATCTGAATTCTTACTAGTGTTCCTGATCTTCTGGTGTCTGATCTGTATCACTACCATCGCAATTGCCTAAGTCTATC
+
44443944.5=<<<<==<;666==<:;;<<:<75////'/;49)////::<=:==99=.4.444:7=7<?;555<<=9ADCCA/BB?A====1==<;494837=;<==;789(7777:;==8==><A7<=<//..97279--(---238:?:?:8889935574556(66;;<<55557-55555&5-5-22888*66665(-)--69266>A>>)////(////;7=5==8;<;9;>>>9>;A>>>@@<@?@:967///:<:>;;;====??=;;;888@=A4873--(,,,,-45
@ATNG8:04158:05405
GATGGTAGTATCTTTCTACGAGAGCCAGAAGATCAGGAACTCTAGAAGAATTCAGATTTTTAACACGAGAGTAAACGTAAAAAGAAGGTTTTACAAGACTCACGTTAACAATATTGCAGCAGTACGCTCACAATCGAAGCGCAGTAAAGGATGGCTAGTGTAACTAGCAAGAAATACCACGAAAGCAAGAAAAAGAAGTACGACTATTAACTATTAACGTACCTGTCTACTTCCGAAACGAATGAGTACGAGAGAGCACACGTGTCTACATCGCAATTGCCTAGTCT
+
C;:59=<<BA@;:9)4;=>;AC>B>:>B=8@CB;;6;?:>A>>944.4:5:787333999':8555<888:;;9(3333333$3717,333+3;;6;447?<=;>;D888497:499==>;:;??@?<<<//+/7987===?>=:::0::=;?;><=99<//+/966;>:09:29@?;><977.5A=9???==/7;3;<==///7//)/6::=>=C=>;;;A<A?;;;==>5;6;>A6=??;?=;>777?@;=>>=>>8555>>????A@@?===7<4::4:>===<
@ATNG8:04160:05395
GATGGTAGTGTGTCTCTGAGAGTAGTACTCATTCGTTTCGGAAGAGACAGGTACGTTAATAGTTAATAGCGTACTTCTTTTTCTTGCTTTCGTGGTATTCTTGCTAGTTACACTAGCCATCCTTACTGCGCTTCGATTGTGTGCGTACTGCTGCAATATTGTTAACGTGAGTCTTGTAAAACCTTCTTTTTACGTTTACTCTCGTGTTAAAAATCTGAATTCTTCTAGAGTTCCTGATCTTCTGGATAGCGACGCGATATACTACCATCGCAATTGCCTAGTCT
+
86886<///777795555<556<<;99;5544.489=1<:04.4::::;=8596;>9=9<<66155:@>77///<8<:<<<)996;==@4;;;<166?7<<:BAABBC@CCCCBCA@=ABB>BAHCCBBAAB@BBCD:;;CCBABA;;;;;@@@B?;:;?BB?C?BBBBBCCCC@BBBDD;B@B>BBBBB0ABBBB8;;BBGDHHDC@CFHI5BA@AB7;7;B?BCFBBBC@D?BBCFBC@BBC@AAABBB@;;<@@@BBBBBBBAC@@ABB>B=;;5;AA<;;
@ATNG8:04165:05435
GAATGGTAGTCTCGAGATAGTCTATAGTACTCATTCGTTTCGGTAAGAGACAGGTACGTTAATAGTTAATAGCGTACTTCTTTTTCTTGTCTTTCTGTGGTATTCTTGCTAGTTACACTAGCCATCCTTACTGCGCTTCGATTGTGTGCGTACTGCTGCAATATTGTTAACGTGAGTCTTGTAAAACCTTCTTTTTACGTTTACTCTCGTGTTAAAAATCTGAATTCTTCTAGAGTTCCTGATCTTCTGGGTGTATCAGCGAGTATCTACCATCGCAATTGCCTAGTCT
+
..(--36-,,-///----/9997-////575-//47577.7:)//)//////727////)/577/4.5.5945//;;;)/////$//)//:::3:///;6:7:49;28889:<8>CA>BBBB@CBB?@>AGCBCCCB@BCCB@CCCCCBBBABBB;;;BD@;;;>AA=A=@@?@@BBBC@BBBED9;4;=;;;;;*;@??A;@AA;;;BBCCACICC2C@;;;;A=CC?CCGCCBB?B@DECCCB<A@@@:BA@BBCFBBBCCCBECCCB>BB@A;;7;=BCAEDCBBB
@ATNG8:04167:05429
GATGGTAGCGCATATCAGCGCAGCCCAGAAGATCAGGAACTCTAGAAGAATTCAGATTTTTAACACGAGAGTAAACGTAAAAAGAAGGTTTTACAAGACTCACGTTAACAATATTGCAGCAGTACGCACACAATCGAAGCGCAGTAAGGATGGCTAGTGTAACTAGCAAGAATACCACGAAAGCAAGAAAAAGAAGTACGCTATTAACTATTAACGTACCTGTCTCTTCCGAAACGAATGAGTACGTGTGCGACGTGTCTCCTACCATCGCAATTGCCTAGTCT
+
555<9=====>;;;==ABBC:99?@8CB>:655555.55::<;;;@?BC?B?AA<A=DDE5C@BCCDGEECDCL>BB@????,??>B4;;;.;DB@BBBBABCCB@B@CD?BBD?BBBBBCBBBBBCCCDDE@AA@@:@:;;BC;;7;@EAA?ABBCCBED?CCCBBB=@@ADCD>AA???9?AA>BBBBB3BB?AABBBBCCF?B=AAAD595:BB@A>AA@@BBBAF?DBC>CED@BBBCAABDBC899BBAABBBBBC<>?A?B???BA9>;@A=@AB;;;
@ATNG8:04136:05518
GATGGTAGTGCGTGAGAGAGAGACCCAGAAGACTCAGGAACTCTAGAAGAATTCAGATTTTTAACACGAGAGTAAACGTAAAAAAGAAGGTTTTACAAGACTCACGTTAACAATATTGCAGCAGTACGCACACAATCGAAGCGCAGTAAGGATGGCTAGTGTAACTAGCAAGAATACCACGAAAGCAAGAAAAAGAAGTACGCTATTAACTATTAACGTACCTGTCTCTTCCGAAACGAATGAGTACATAGATATACGTATAGCTACCATCGCAATTGCCTAGTCT
+
@@@@5>8<>@@@9>:;;;BCBC:;<)59:5;0//999;@=BBA;;5:5::7;=::9=8889)97;A===>FBB@<6>?;;;;;;#94.43999+9;=8;A@CJGFBA?AACE@CCC?CBBBBCCC@@@CCCCCC?CCDD?B@AAAA@@<@=B?@>@CCCCDCA?ACCCCC@BB?AAA<>>>>=7?@@=@BBBB3AB?BBAABBBBB=A<??BA9=9=>AAA?BBABCAA>A@BBB=B??=ADFCBBDCAAAAACAAAAAACBBBBA>7=;<<AA:>:AC@CBBBBB
@ATNG8:04146:05474
GATGGTAGAGTATCATGTGTATCTCCAGAAGATCAGGAACTCTAGAAGAATTCAGATTTTTAACACGAGAGTAAACGTAAAAAGAAGGTTTTACAAGACTCACGTTAACAATATTGCAGCAGTACGCACACAATCGAAGCGCAGTAAGGATGGCTAGTGTAACTAGCAAGAATACCACGAAAGCAAGAAAAAGAAGTACGCTATTAACTATTAACGTACCTGTCTCTTCCGAAACGAATGAGTACTGTATCTATGTGTTCGCTACCATCGCAATTGCCTAGTCT
+
<;@@@BBBDD>CCCD@AACCCBCCC?CCC@B@AA;:6;>AACCCCD@BB?B?BBB;;;;;*;>ABBCHCCCEBB<BBBBBCB1AA?C?BBB<CEIBDBBBCDB@@<A?AB?BAC?CCCACCCC@@@DCBBCB?CCCC?BBCBCBCC?B=@996;BBBBBCC@CDCCCC?A?;???9>>AAB9BA@<>>>>>.?A?B??@BBCBB?B?BBBB=?=;ACCCACCCBBCC@B?BCD>C::;;BCCCBBBCBBBCCAA@CAA>@ABDDD?BAAAAC=A?AA<@BB@@@
@ATNG8:04154:05470
GATTGGTAGGCACTGCGCACACATCCCAGAAGATCAGGAACTCTAGAAGAATTCAGATTTTTAACACGAGAGTAAGCGTAAAAAGAAAGGTTTTACAAGACTCACGTTACAATATTGCAGCAGTACGCACACAATCGAAGCGCAGTAAGGATGGCTAGTGTAACTAGCAAGAATACCACGAAAGCAAGAAAAAAGAAGTACGCTATTAACTATTAACGTACCTGTCTCTTCCGAAACGAATGAGTACTACTCTCAGAGACACACTACCATCGCAATTGCCTAGTCT
+
---(-05550--/444445:566;>A1994.499955.5.55<<<<B?B=?B;9:994999'838<<;;;;<53-35499999):=<1:.444&4::7555:33337178828=@=<?<8;?;?CCCAAA@AB=@CAA=A;;;B@;;40:>00)/::<<=@D????;;:=@@<?@A6<<989-9><8987877$0>6/0//999=<98;:<>?0737>BBC=B@9999;49;@A@<ABA=@@@@@ABBCDBCABBBCCAB@:773;;6;333<>:?:==:A====<
@ATNG8:04154:05498
GATGGTAGTATATCGCGTCGCTATCCAGAAGATCAGGAACTCTAGAAGAATTCAGATTTTTAACATCGAGAGTAAACGTAAAAAAGAAGGTTTTACAAGACTCACGTTAACAATATTGCAGCAGTACGCACACAATCGAAGCGCAGTAAGGATGGCTAGTGTAACTAGCAAGAATACCACGAAAGCAAGAAAAAGAAGTACGCTATTAACTATTAACGTACCTGTCTCTTCCGAAACGAATGAGTACGAGAGAGCACACGTGTCTACCATCGCAATTGCCTAGTCT
+
<;>:8=5;;?@956;;==<<<>A=<2///)/88///)/)-88///<477)/*59444444$4.4444:99::<<<243444444#4;5:3:::+9;<8<B=???>8947=@A?BAA>@===BCCDJDCCCCCBC?BB@@<ABCCDDBA?B@C@@>ACBBBCCB?BDBBAA>AD@BBB?ABAA@<A@@;==<>=.>A?CBBAAACCA:<:>@BB3839>AAA?B@AACBB?C?BBB=B??=@CBBBBBABBDBBBBBBBBBBCBBBB==@00/==7;5BA>@CC::9
@ATNG8:04159:05514
GATGGTAGTGTCATATGAGAGTGTGTACTCATTCGTTTCGGAAGAGACAGGTACGTTAATAGTTAATAGCGTACTTCTTTTTCTTGTCTTTCGTGGTATTCTTGCTAGTTACACTAGCCATCCTTACTGCGCTTCGATTGTGTGCGTACTGCTGCAATATTGTTAACGTGAGTCTTGTAAAACCTTCTTTTTACGTTTACTCTCGTGTTAAAAATCTGAATTCTTCTAGAGTTCCTGATCTTCTGGACAGAGTGTGCAGATACTACCATCGCAATTGCCTAGTCT
+
89447<<>CDCA=666;;<<666<<6566;;<8<<AB<@A=@7955::9=49999949499>?2925@@<699@B=;;;:;$9=445?C><<===8<<=:>B9;;;ABBBCCGECCFGBCCC?B?BBBBAAAA>ACDF@CCBBBBCCDDCDDCCBB?CCC@CC@CACDCCCACDD@DBCBB8A=B9;::::*:CBCC=BBCCCCCCBC?CEHE5BCBBC?A?AHACCFDCBA?B@CCCCAB@BBBADDCCBBBCCAAADDGDCCCC@C@@?AC?B@CC@CCCCBB
@ATNG8:04162:05496
GAATGGTAGTGTCAGTGCGCGTCGTCCAGAAGATCAGGAAACTCTAGAAGAATTCAAGATTTTTAACATCAGAGAGTAAACGATTAAAAAAGAAAGGGTTTTTACAAAGACTCACGTTTAACAATATTGCAGCAGTACGCACACAATCGAAGCGCAGTAAGGATGGCTAGTGTAACTAGCAAGAATACCACGAAAGCAAGAAAAAGAAGTACGCTATTAACTATTAACGTACCTGTCTCTTCCGAAACGAATGAGTACTATAGACTATCTGAGACTACCATCGCAATTGCCTAGTCT
+
..(--05---<<A::;999955699<45655;9///:)//)/79445<8<9393//)---666'202-----5-/378913333,33333#333(33(3;;;'7///(/8//.75222'2369-259/56;7BBBB@AACDABAC?BBCD?BBB??;::7??BBB?BBCBBC?>:==A?==:==6///*//<<<6==@=AADCB/9848///88;AA:=8<;;;3717<B?@>@CBBCDG@D@BBB=BCE@CCBBBBBBBCCCCBBAABBBCCBBBCC@B999AFAE@BB@BCCBBB
@ATNG8:04162:05519
GATGGTAGTGATACAGATCAGACACCAGAAGATCAGGAACTCTAGAAGAATTCAGATTTTTAACATCGAGAGTAAACGTAAAAAGAAGGTTTTACAAGACTCACGTTAACAATATTGCAGCAGTACGCACACAATCGAAGCGCAGTAAGGATGGCTAGTGTAACTAGCAAGAATACCACGAAAGCAAGAAAAAAGAAGTACGCTATTAACTATTAACGTACCTGTCTCTTCCGAAACGAATGAGTACAGAGAGTACGATATGTCTACCTTCGCAATTGCCTAGTCT
+
;;557<<>CDEFC>666;;;>>>??2666159:999596::8994838838600---888)818///;767:777.3333333$33,3,333&37717::9765--(-(-6322343558@??>CCCDCCCCC<?@CC?BBBA9::@=@=BBB@BBBCBBBB?BDBBBC?BB?BBB=>@:::,8;<89999::%:>;>:79CDCCD>;88;BC5=:>@BBB@BCBCAAA?A??@>6=:95:AACCDDCCCCBBBCAABAAABBBBAC?A?ACAA<A===:>@@??>
@ATNG8:04168:05474
GATGGTAGCACACGAGATCTCATCGTACTCATTCGTTTCGGAAGAGACAGGTACGTTAATAGTTAATAGCGTACTTCTTTTTCTTGCTTTCGTGGTATTCTTGCTAGTTACACTAGCCCATCCTTACTGCGCTTCGATTGTGTGCGTACTGCTGCAATATTGCTAACGTGAGTCTTGTAAACCTTCTTTTTACGTTTACTCTCGTGTTAAAAATCTGAATTCTTCTAGAGTTCCTGATCTTCTGGCGCTCTGTCACGTCTGCTACCATCGCAATTGCTTAGTCT
+
8:00+/78>@:54;99;;;;>>>>>;:;<955.59==4<<8<7B;B@AA@=@@@<<0505=;<8<055::<<<<=9=<=<<)4327777.3449.938289-333888333338:99;,///06(//388<9938222+2552225533777...6(..2.57772;;:=;;;;<49555)5.5.5<<<<)55;>>8;@CAAAB@?A4:999'955;=9=:;?;?@>>@::4:<:99=94.49945559595<<==@===@>:::5:<::8<5:.55949;999
@ATNG8:04172:05474
GATGGTAGTATAGAGCTCTACATAGTACTCATTCGTTTCGGAAGAGACAGGTACGTTAATAGTTAATAGACGTACTTCTTTTTCTTGCTTTTCGTGGTATTCTTGCTAGTTACACTAGCCATCCTTACTGCGCTTCGATTGTGTGCGTACTGCTGCAATATTGTTAACGTGAGTCTTGTAAAACCTTTCTTTTTACGTTTAACTCTTCGTGTTTAAAAATCTGAATTCTTACTAGAGTTCCTGATCTTCTGGGTCTACGCTCGTCGCGCATCGCAATTGCCTAGTCT
+
////)//687=/0/7:///;:<;;99955555.59::39;.9.444894404<5448A9985=8;677///8///;6:;<;;)33489:::.:;88/44=6:?7>98///)///8858;6888371555...5527555622299::;77;/////:(/.5.22+2066555;;=A05288:+9-55(57:<=.>>?BA6=5865;4777:99'////(////=6=3::47<<<>@>A<A;A??<8949<<>7>=??9979666///877999//)/49=766;;;;
@ATNG8:04174:05501
GATGGTAGTGTGTCTCTGAGAGTAGTACTCATTCGTTTCGGAAGAGACAGGTACTTTAATAGTTAATAGCGTACTTCTTTTTCTTGCTTTCGTGGTATTCTTGCTAGTTACACTAGCCATCCTTACTGCGCTTCGATTGTGTGCGTACTGCTGCAATATTGTTAACGTGAGTCTTGTAAAACCTTCTTTTTACGTTTACTCTCGTGTTAAAAATCTGAATTCTTCTAGAGTTCCTGATCTTTCTGGGATGTGTGCGCAGTGCCTACCATCGCAATTGCCTAGTCT
+
;;957<::<?444995559999;;;@@@BB@@<@BBB=CB?A@ECCBCBB@CBCCC>B@BCBB?BACCCCEFGDB?;;;;;*;A>C;;;7;DBC?DDB@BB6;;@A@A>CBBBDD?><?AA?A@DBBBCCBB?AC??9????ABBBBBCBBAAAB?>;;<@@<A<>>>A@@B=<485656'51717:::<*99777.79:65299797=;==)55<8<8>;@@;@AAAABB<A:>>==888)/99;1<///699<?@;::@;5;//*---667*-,-;5;=<;;;
@ATNG8:04149:05532
GATGGTAGCACGACACGACGATGTGTACTCATTCGTTTCGGAAGAGACAGGTACGTTAATAGTTAATAGCGTACTTCTTTTTCTTGCTTTCGTTGGTATTTCTTGCTAGTTACACTAGCCATCCTTACTGCGCTTCGATTGTGTGCGTACTGCTGCAATATTGTTAACGTGAGTCTTGTAAAACCTTTCTTTTTACGTTTAACTCTTCGTGTTTAAAAATCTGAATTCTTACTAGAGTTCCTGATCTTCTGGAGATACACATGATACTCTACCATCGCAATTGCCATAGTCT
+
;;559><<>>>665;;;565:54445:;<<<C<B=AF>@@<>8<9/////)/99//,57<=<<8<7;:?:988/0)/6666$/05@=??7?;>7?19777(7<6;983;?48<:>A<?>?;@C?C>B??7755538=:>8<=;?>>=;;:?@@=9995------)-0759>>=>>>688C=A.=.65,59=AA.9;:;;1:*///;9<<?;;;17999+:///<6:6;;6;@@>??<<9<365<<//-/8866:::7;<;888<@CD;::B@7;<///617566)///-6--
@ATNG8:04154:05522
GATGGTAGTGTCAGTGCGCGTCGTCCAGAAGATCAGGAACTCTAGAAGAATTCAGATTTTTAACACGAGAGTAAACGTAAAAAGAAGGTTTTACAAGACTCACGTTAACAATATTGCAGCAGTACGCACACAATCGAAGCGCAGTAAGGATGGCTAGTGTAACTAGCAAGAATACCACGAAAAGCAAGAAAAAAGAAGTACGCTATTAACTATTAACGTACCTGTCTCTTCCGAAACGAATGAGTACACATCGTCGTGTCGTGCTACCATCGCAATTGCCTAGTCT
+
;:557<;<@?@;44559999<;;;;9<<<7<<///7)/)-55-//7275370/////;;;+;67;<<<;<8333(335=>??+<:7<29;;&9::7<666@BABB=A=;;5;??;@@BBBCBBAAABAA@BA>ACBB?BBBBCCBB?C@C??>@BBBBBBC@CCACCD@995:@B;??::::+:==9:99999%9>;>@AACBCC@000/7:;(/*/8@@A@DCBBAAA:=:?=?6?AB>A@@CDCEBBBBBBABCBCBBBBBBCDC?D999AC@C?CC?DDBA@@
@ATNG8:04167:05520
GATGGTAGAGTATCATGTGTATCTCCAGAAGATCAGGAACTCTAGAAGAATTCAGATTTTTAACACGAGAGTAAACGTAAAAAGAAGGTTTTACAAGACTCACGTTAACAATATTGCAGCAGTACGCACACAATCGAAGCGCAGTAAGGATGGCTAGTGTAACTAGCAAGAATACCACGAAAGCAAGAAAAAAGAAGTACGCTATTAACTATTAACGTACCTGTCTCTTCCGAAACGAATGAGTACATAGATATACGTATAGCTACCATCGCAATTGCCTAGTCT
+
44::066CBBBB?;?666=699??@5959399:<<@=A?ADCDD@@?@C@C@CCCBBBBA2A?BCCCCCCCBBD>D@A@???0@B?C>BBB:BBB?C@@@BCBCC?B?AD?BBB?BBCCCBBABBBDDCEED?D@BB?BDCCA@@B@CAC@@?@BBCCBBA?CACCCC?A@<@@@;>>999+9992999999$9898947==BB@?@??ABB7839BCCCADCAA@BA>A>BAA<BGD@CBAACCBDCCAAAAA@BAAA@BBBBBB@C=>>>>:>5@C?CCCAAB
@ATNG8:04168:05568
GATGGTAGAGAGAGCTCTCTCATCGTACTCATTCGTTTCGGAAGAGACAGGTTACGTTAATAGTTAATAGCGTACTTCTTTTTCTTGCTTTCGTGGTATTTCTTTGCTTAGTTACACTAGCCATCCTTACTGCGCTTCGATTGTTGTGCGTACTGCTGCAATATTGTTAACGTGAGTCTTGTAAAACCTTTCTTTTTACGTTTAACTCTTCGTGTTTAAAATCTTGAATTCTTCTAGAGTTCCTGATCTTCTGGGCAGACTCTGCACACGCCTACCATCGCATTGCCTAGTCT
+
:955.44/990.-55---//7:<<=556;;;?7<ABD>@C@B?@<9///9)/)////)/)444438.433333388233333$334;77:.9>>>+0/88/555,///3888*/39998665//.38388:55555496553..).77565555555622+222022+2.555555668288888+8388-55999(6699:.81888:4:<<9:9.:::/877/6;69===7=A?997:6<3::;=;<7967606///56577;@@?7750///6;///5552884888///
@ATNG8:04169:05523
GATGGTAGTAGTACACTAGTCATACCAGAAGATCAGGAACTCTAGAAGAATTCAGATTTTTAACATCGAGAGTAAACGTAAAAAAGAAGGTTTTTTACAAGACTCACGTTAACAATATTGCAGCAGTACGCACACAATCGAAGCGCAGTAAGGATGGCTAGTGTAACTAGCAAGAATACCACGAAAGCAAGAAAAAGAAGTACGCTATTTAACTATTAACGTACCTGTCTCTTCCGAAACGAATGAGTACGTGTGACGTACGTGAGCTACCATCGCAATTGCCTAGTCT
+
..--(-5558::;555;;999:444.4::5:<455;.5.55<566>8<<:=899444:::':.448444:::444(43444444#48385;>>>>&::949:433988728:?@>BBB@CFCBBBBBBBBBBBBCD?CCCC<A@BB???A9>:>996:A@AACBB?BBBBBB@DD?>>><>>AA?:A??<?CCCC3CC?BBABAAA966(619::>5:5;B@@@@BBBAABB=@<@@@:ACBADCCCEBBAABBBCBAAACDAAAAACDD?A@@@CC@C?BB?BBBBBA
@ATNG8:04177:05532
GATGGTAGTATATCGCGTCGCTATCCAGAAGATCAGGAACTCTAGAAGAATTCAGATTTTTAACACGAGAGTAAACGTAAAAAGAAGGTTTTACAAGACTCACGTTAACAATATTGCAGCAGTACGCACACAATCGAAGCGCAGTAAGGATGGCTAGTGTAACTAGCAAGAATACCACGAAAGCAAGAAAAAAGAAGTACGCTATTAACTATTAACGTACCTGTCTCTTCCGAAACGAATGAGTACATGAGAGCACACGTGTCTACCATCGCAATTGCCTAGTCT
+
@;969><<@@>:555=;;;>><<994544.444455.5.5=>666>7<:05259444444$46:;;<<=><;;=83344444$49396<<=2=>@@AAAADBBBB>B?BCABBB@BBCCCDCDDBBBCCBBC@CCAB?BBBBBCBB@C?C@@=@BBCCCDD@CBBBBB>@@<A@A:?????8<<<899:9::%:?<A???BBA=>:>:=??B:>;>8<;C@C@@@BBB@B?BBB=BBC@BBBBBBCBBBBBBBBBBBBCBBABABA?B9988C:>;AA=@CB99:
@ATNG8:04145:05606
GATGGTAGGCGTGTGGAGAGTCTGCCCAGAAGATCCAGGAACTCTAGAAGAATTCAGATTTTAACACTGAGAGTAAACGTAAAAAGAAAGGTTTTAACAAGATCTCACGTTAACAATATTGCAGCAGTACGCACACAATCGAAGCGCAGTAAGGATGGCTAGTGTAACTAGCAAGAATACCACGAAAGCAAGAAAAAGAAGTACGCTATTAACTATTAACTTACCTGTCTCTTCCGAAACGAAATGAGTACTATGTAGAGCTCTATACTACCATCGCAATTGCCTAGTCT
+
555;5655797////)/9999=9455/5=@<<=00)/;27)/59999=955.489994444&4377/////77769.6333333$333(34999&3,/8(////////886<63/(///(/.3...2222225555;.56>>;?>=9<<//+/5:8@<>>000:=><?>=8:A<@C?997<@A@:;2;/0)/////$-506...5522226168874;4;=0869::;9:99171777.7773(38778888:333?AA@BCCBBBDBBBC?B@@@BB?C@AA>ABB???
@ATNG8:04162:05608
GATGGTAGGCGACATACATACGCGCCAGAGATCAGGAACTCTAGAAGAATTCAGATTTTTTAACACGAGAGTAAACGTAAAAAGAAGGTTTTACAAGACTCACGTTAACAATATTGCAGCAGTACGCACACAATCGAAGCGCAGTAAGGATGGCTAGTGTAACTAGCAAGAATACCACGAAAGCAAGAAAAAGAAGTACGCTATTAACTATTAACGTACCTGTCTCTTCCGAAACGAATGAGTACGAGAGTCAGAGCAGAGCTACCATCGCAATTGCCTAGTCT
+
@@@@:?AB><655<<<<==AEBA@@<@@@CBBBBE9;9;@B@@BB=9:49<44///////#/)/77;<>>>;;;0959;@@@0>C?C?CBB<CCGACABBBBBBA>A?@@=@BE?BCBBBCDDDCCCCCBBBGCCAA?@BCCBCBC@CAF;;;;FBBBCCC?AACCCB?BB@BBB>AABBC=A??;>BBBB3BC?899BBBBBB?C?AAAC?C?BBECC@DDCDBBC@B@BDD>BCC?CCDBBBBBBCAAABCBBBBBBBAAACC?CAABBC@C@BC@CCCCA@
@ATNG8:04167:05610
GATGGTAGAGTATCATGTGTATCTCCAGAAGATCAGGAACTCTAGAAGAATTCAGATTTTTAACACGAGAGTAAACGTAAAAAGAAGGTTTTACAAGACTCACGTTAACAATATTGCAGCAGTACGCACACAATCGAAGCGCAGTAAGGATGGCTAGTGTAACTAGCAAGAATACCACGAAAGCAAGAAAAAAGAAGTACGCTATTAACTATTAACGTACCTGTCTCTTCCGAAACGAATGAGTACTACTCTCAGAGACACAATCGCAATTGCCTAGTCT
+
CCCC?C@ACDCDCCBB=>=>>>>>B<BCC?;;?@AA?D?BCBCB@A>;;6;=@?@>?;;;+??BBDDDDCICCC<BAAAA@A,;@4>.:99&5<<49;;99;7//)/17739894:998:>:99BBB@AAAA=ABBE@CDBBBBCC>B>BBA=@@CCBBBC@CBCCCE?::37<<6;;:>?39881333333#39<=B=B=<@A;??@=?@@16-/5>00*0?>>A<A@D@DDD=BBB@ECC@?ABCECBBBBBABBB999A?AAAAB?A>@C;>>@>>9
@ATNG8:04169:05609
GATGGTAGCGCATATCAGCGCAGCCAGAAGATCAGGAACTCTAGAAGAATTCAGATTTTTAACACGAGAGTAAACGTAAAAAGAAGGTTTTACAAGACTCACGTTAACAATATTGCAGCAGAACGCACACAATCGAAGCGCAGTAAGGATGGCTAGTGTAACTAGCAAGAATACCACGAAAGCAAGAAAAGAGGTACGCTATTAACTATTAACGTACCTGTCTCTTCCGAAACGAATGAGTACGATGAGAGAGCTCTCTCTACCATCGCAATTGCCTAGTCT
+
@>?>7:::@ABBBABCBBAAAA;:2555.555<99.615<>@@BB>@@?B?A@?@@AAA0??BBBBBCCHCCG?EDBCCCC5CG@C@BCC9CCC@CAAABBBDD=B=BC=BBC=BBBBBBBC?@AAFCCBB?BCED@CCCCCCCC@B@BBC?ABCBBBBC@BBBBAA>AC?CBB?BA???:?@A?BBBC:BBB?BCBBBCBC>@=@C??<A@BBCBB?B???BBB@B?BCC>BBB?BCBBBCCBBAAADDDBAAAAABCCCBA=??AABB?B?AB>>?>677
@ATNG8:04180:05610
GATGGTAGTGTGTCTCTGAGAGTAGTACTCATTCGTTTCGGAAGAGACAGGTACGTTAATAGTTAATAGCGTACTTCTTTTTCTTGCTTTCGTGGTATTCTTGCTAGTTACACTAGCCATCCTTACTGCGCTTCGATTGTGTGCTTACTGCTGCAATATTGTTAACGTGAGTCTTGTAAAACCTTCTTTTTACGTTTACTCTCGTGTTAAAAATCTGAATTCTTCTAGAGTTCCTGATCTTCTGGAGATATCATCAGCGAGCTACCATCGCAATTGCCTAGTCT
+
4:4405<:::///77//55559//////99/405<<<4<<0505;<<<DC@000//)/)/7;<8@;>==BC@<;>855555$59.5;=A4;;=<0559455.55555>9;;;;995615<<4;266;9566<7:=<<8<<<;;55.5@:9;@@9:2:99:>?:>5;>B@@=B@?;99955&5.5.55555$5;;;@6;;;=<<<<;;.5555$5<=>>:?<BC?B@B>?99699CCA999?9:9499@999>>>999:999999<5<;:5562625>9:;;:55
@ATNG8:04180:05612
GATGGTAGCGCGACGAGCGTAGACCCAGAAGATCAGGAACTCTAGAAGAATTCAGATTTTTAACACGAGAGTAAACGTAAAAAGAAGGTTTTACAAGACTCACGTTAACAATATTGCAGCAGTACGCACACAATCGAAGCGCAGTAAAGATGGCTAGTGTAACTAGCAAGAATACCACGAAAGCAAGAAAAAGAAGTACGCTATTAACTATTAACGTACCTGTCTCTTCCGAAACGAATGAGTACACATCGTCGTGTCGTGCTACCATCGTATCTCAGGAGTCT
+
ABBB?@@DCCCCCDBBBBCCCEDDD>BBB@CCCCBB@B?BBCBBBC@CD?B?BBC@@@AA2@?CD>@?BCBBBB9@@;;;;;*;G@A5;;;.;AC?DCCCBBCCC=?=@B>BCC@CBBCDCCCCCCCCCCCC@BCBC?BABBA@ABB<AB@@<@BBBBBCBACBCBBB?CC?CCC?DBBBB=???<@@@@@2AB?BBBBDBABB><9=ABB<B<@@BBB?B@@@ABB?B>AAE>BBB???@BBBBBBCCCBBBBBBBBBB@@@BD@CCAAABBBBBBB?BBBAA
@ATNG8:04181:05582
GATGTGTCATATGAGAGTGTGTACTCATTCGTTTCGGAAGAGACAGGTACGTTAATAGTTAATAGCGTACTTCTTTTTCTTGCTTTCTGTGGTATTCTTGCTAGTTACACTAGCCATCCTTACTGCGCTTCGATTGTGTGCCGTACTGCTGCAATATTGTTAACGTGAGTCTTGTAAGGACCTTCTTTTTACGTTTTACTCTCGTGTTAAAAATCTGAATTCTTCTAGAGTTCCTGATCTTCTGGAGATATCATCAGCGAGCTACCATCGCAATTGCCTAGTCT
+
:::;<=;;;C>;;@>666>@9:;@?@AB>BBGD?BB>A=AA::56=7=>8876:*0/69386779?=774:7;;==>+4:9//:;2///:6169>69:79;@???;@><752::59@A;?:>;;;;;;=:====38/<;//+/769<=</---*---2--).2;775766683733(/(/60606;;<<*6/////(/=>658AA==:=AAA/?>===;?==>:=>>BC@@:=8:<///<167A=???A???@@BBICCDBA@@B?A@@@;<8<?BB?BCCBCC
@ATNG8:04181:05612
GATGGTAGTGTCAGTGCGCGTCGTCCAGAAGATCAGGAACTCTAAGAAGAATTGCAGATTTTTAACACGAGAGTAAACGTAAAAAGAAGGTTTTACAAGACTCACGTTAACAATATTGCAGCAGTACGCACACAATCGAAGCGCAGTAAGGATGGCTAGTGTAACTAGCAAGAATACCACGAAAGCAAGAAAAAGAAGTACGCTATTAACTATTAACGTACCTGTCTCTTCCGAAACGATGAGTACGTGTGACGTACGTGAGCTACCATCGCAATTGCCTAGTCT
+
4544.4444>::955599955555945655;;55//)/)/////)/83::6:+//76/////$3-33833344<;;17355555$4;6;3:::.:<;9<;:;585BC@C>BB?ABA?C?99;AAAABCECCC;;7;<;;>AAABBBBB?B>A;;7<ADBCLCC>AABAAA9::?AAA>AAAAA;A:99:DCCD3BB?BBBAAB>>>;?====?:>;>;;;;>A@@@AA@=@<@@A8>00000>@A???CCBBBBBBBBBBCBBD@@=?999CC@C@CC?CAAA??
@ATNG8:04140:05634
GATGGTAGTGTGTCTCTGAGAGTAGTACTCATTCGTTTCGGAAGAGACAGGTACGTTAATAGTTAATAGCGTACTTCTTTTTCTTGCTTTCGTGGTATTCTTGCTAGTTACACTAGCCATCCTTACTGCGCTTCGATTGTGTGCGTACTGCTGCAATATTGTTAACGTGAGTCTTGTAAAACCTTCTTTTTACGTTTACTCTCGTGTTAAAAATCTGAATTCTTCTAGAGTTCCTGATCTTCTGGGCTGCGCTGATATGCGCTACCATCGCAATTGCCTAGTCT
+
;;557=<<A@954;99955555959>=9=>9:4:@BB@BC@D@BBBCBCC@CCD@@=A?AACC@GACBBB;;;BB>;;;;;*;;59@DD?GCCC@GBB@BC>ABBGDL@CCDCCCCC@BBB@C@CCAA:;:C?CBCC@CBBCCCCCCCCBCDCCC@BAA=@@?B@DDBBBCCEDACBBDG;G@C>BBBBB0AA@@@;A@BBBCCAAA?BBBB5BBBCI@CACC?BBBBCBB@BACBBBDC@AAAD=B;;;ACCA@ABBDFCCCCB?AA;;;C?B?BB@DDDCBB
@ATNG8:04142:05636
GATGGTAGTAGTACACTAGTCATACCAGAAGATCAGGAACTCTAGAAGAATTCAGATTTTTAACATCTAGAGTAAACGATAAAAAAGAAGGTTTTTACAAAGACTCACGTTTAACAATATTGCAGCAGTACGCACACAATCGAAGCGCAGTAAGGATGGCTAGTGTAACTAGCAAGAATACCACGAAAGCAAGAAAAAGAAGTACGCTATTAACTATTAACGTACCTGTCTCTTCCGAAACGAATGAGTACTGTATCTATGTGTGCGCTACCATCGCAATTGCCTAGTCT
+
..--05666<:=::>;;;;;:////)//4.44455<.5.//7///:495383/////999'9)/444444/8::;(//--89999%--(/16999'9/33(3833388373(34=;=BB=7====CBBBBBBBB@@@A=A;;;>@@AB:;;G?B?B::9;BCAABBB?CAAAAA?BB?BCF<??BCC=AA@499>?>.??>?BBBBCCA?6;7;>??>D<?@@@@>BDAAACC@D?BBD=B::9:BCCCBBBCBBBBBBBBBBBDBA@A??<?A?;:D?B?BB?BCCCBB
@ATNG8:04142:05650
GATGGTAGTGCGTGAGAGAGAGACCAGAAGATCAGGAACTCTAAGAAGAATTCAGATTTTTAACATCGAGAGTAAACGATAAAAAGAAGGTTTTACAAGACTCACGTTAACAATATTGCAGCAGTACGCACACAATCGAAGCGCAGTAAGGATGGCTAGTGTAACTAGCAAGAATACCACGAAAGCAAGAAAAAGAAGTACGCTATTAACTATTAACGTACCTGTCTCTTCCGAAACGAATGAGTACGTGTGACGTACGTGAGCTACCATCGCAATTGCCTAGTCT
+
@;56:>>BBB=>>66665=::;95.56<7<@=5555=47>700)/91776;999/:7;;;+;+/0///87:7?>>7:////;;;+8838,333&377,338779:22+2155-5755:;:9>BBBBCGCBBBBB?BCDD?BBBBBBBC?@=@997;BBBBCBB?BCBAA?>BB?ABC?BAAAA<AAA>ACDDD3BB>BBBCBAAAB@C?=?AA<A=AACBB@BCCBBBB@D@CCC>CCC?BBCBBBBB>>89;BBBBB;98=9:;;;7=<933328233.3;;;=<
@ATNG8:04151:05661
GATGGTAGTGTCATATGAGAGTGTGTACTCATTCGTTTCGGAAGAGACAGGTACGTTAATAGTTGATAGCGTACTTCTTTTTCTTGCTTTCTGTTGGTTATTCTTGCTAGTTACACTAGCCATCCTTACTGCGCTTCGATTGTGTGCGTACTGCTGCAATATTGTTAACGTGAGTCTTGTAAAACCTTCTTTTTACGTTTACTCTCGTGTTAAAAATCTGAATTCTTCTAGAGTTCCTGATCTTCTGGATAGCGACGCGATATACTACCATCGCAATTGCCTAGTCT
+
;;5:7<;;ABBA>;;;<<<@;:;B@@>=@=9:098><8<?;<34455599.5>9>97@7@@BA<;;:A>99955:555555$4939400*/7/0)/)/)/969<9<555;=:=====;::58885:7;BBCCCCGACCGGACBBBCCDCCCCAABBBB>AAA?AAAC@CBBBABACB@A;;;;5;>B9?@???,@AABC=B@@@BB;;;A=@CCE5CCCCD?B?CE>BBEGCBC@CACCCCCC>BBE?BC:;:A?;;;;;;BBBBCCEDHBBBCB@CACC@BBBBBC
@ATNG8:04160:05654
GATGGTAGATACTGCTGATACACCCAGAAGATCAGGAACTCTAGAAGAATTCAGATTTTTAACACTGAAGAGTAAACGTAAAAGAAAGGTTTTAACAAGATCTCACGTTAACAATATTGCAGCAGTACGCACACGATCGAAGCGCAGTAAGGATGGCTAGTGTAACTAGCAAGAATACCACGAAAGCAAAGAAAAAGAAGTAACGACTATTAACTATTAACGTAACCTGTCTCTTCCGAAACGAATGAGTAACGTGTGACGTACGTGAGCTACCATCGCAATTGCCTAGTCT
+
?@;?:=<@B@@@<<<;;>CCAABE>AAG>@A;:::7:7<<55999::>5:6::877777$7-0999//+/:99:;2993333&333(3,333&3168(////8///6616165.3--(---222--...55688;??=A@8>@9972696<9<<90958569<A;@<=88=<<@9999585859.9555'25555$260655+22255750728?BB=@73-,,),02,,,866(/)/9908<<2;;333:666:7867588;7555;;886706----3,3,--(-65229
@ATNG8:04170:05656
GATGGTAGGCACTGCGCACACATCCCAGAAGCATCAGGAACTCTAGAAGAATTCAGATTTTTTAACATCGAGAGTAAACGATAAAAAAGAAGGGTTTTTACAAGACTTCACGTTTAACAATATTGCAGCAGTACGCACACAATCGAAGCGCAGTAAGGATGGCTAGTGTAACTAGCAAGAATACCACGAAAGCAAGAAAAAGAAGTACGCTATTAACTATTAACGTACCTGTCTCTTCCGAAAACGAAATGAGTACTACTCTCAGAGACACACTACCATCGCAATTGCCTAGTCT
+
5::<7=C>7;;;::::999;;666=49993/////55157>AA996?:B>7>8994444444#438443:887::991/////////#//)33(3;;;)833,37771333333(3,33377728;;6<<>665<555554.4C9:49<<<BBCD?@<@00*0;7:88:?7>??A?@=@C?ABA<><988)9<<8>BCCC1BB=?:?:444;;6A08877396;;ABA?B@==>00+0+0000)0///(3;;;<====<<<=AAB=BC=A@@B@>>;>>77@C:=:@?;??AABA
@ATNG8:04172:05650
GATGGTAGCACACGAGATCTCATCGTACTCATTCGTTTCGGAAGAGACAGGTACGTTAATAGTTAATAGCGTACTTCTTTTTCTTGCTTTTCGTGGTATTCTTGCTAGTTACACTAGCCATCCTTACTGCGCTTCGATTGTGTGCGTACTGCTGCAATATTGTTAACGTGAGTCTTGTAAAACCTTTCTTTTTACGTTTACTCTTCGTGTTTAAAAATCTGAATTCTTCTAGAGTTCCTGATCTTCTGGGCAGACTCTGCACACGCCTACCATCGCAATTGCCTAGTCT
+
49457=:8=@@>///:999;;;;<=>>>=;;;8559909;5;4666==>>;?>??A29.5::<8=065;>=?=9=4?><?=.;8273333&3<:<7@;A?AB@A9:87913988::8858=?8C8=B@@=85648:780775677>667A<;:6//(///356/6/799:757;;177::9+9-65,5:>AC.;<@@@1:5555-5==677(/;;;+<///>373=>:;><98//+/4899AAB>@@@@9?;;;?>?;;;???>>>;;;;5;;;;;;5;:>>9=9<996
@ATNG8:04179:05637
GATGGTAGGCACTGCGCAACATCCCAGAAGATCAGGAACTCTAGAAGAATTCAGATTTTTAACACGAGAGTAAACGTAAAAAGAAGGTTTTACAAGACTCACGTTAACAATATTGCAGCAGTACGCACACAATCGAAGCGCAGTAAGGATGGCTAGTGTAACTAGCAAGAATACCACGAAAGCAAGAAAAAGAAGTACGACTATTAACTATTAACGTACCTGTCTCTTCCCGAAACGAATGAGTAACAACACTCTCATATGACACTACCATCGCAATTGCCTAGTCT
+
@@@B@BCB@E<6695<:<;9;66@7>@A<?<;;<@;@=@?=@@>?:>>:>=@A@@@@@@0??@@@CBBBBBB@:@?90000(0>9=*000*0/806688<<<BB??<?@:>>B:<=AAA>??@@???===>;???@:==@A??>=:==>>A?B??>?BAA?B@@???;?A<@AB=AA@AA9@9:399999(99198665229:7.5.59<<<>79----29--/:55-22'277/8<<588==<<44413:==8889999<:88888718;9=>=9=:=94:??;<B
@ATNG8:04180:05627
GATTGGTAGGACGAGGCGTCTGAGAGGTACTCGATTCGTTTCGGAAGAGACAGGTACGTTAATAGTTAATAGCGTACTTCTTTTTCTTGCTTTCGTGGTATTCTTGCTAGTTACACTAGCCATCCTTACTGCGCTTCGATTGTGTGCGTACTGCTGCAATATTGTTAACGTGAGTCTTGTAAAACCTTCTTTTTACGTTTACTCTCGTGTTAAAAATCTGAATTCTTCTAGAGTTCCTGATCTTCTGGCGCGTATGTATGTCGCCTACCATCGCAATTGCCTAGTCT
+
///)/17/-(-57//)/7/4444:44.4;;9555<7<444)44.5.5::=><<9<@@BB@BACDDC@C>BADCCBBCC?@@?@@0AA=AACB>BEEC?BBDAGC?BBCC@A?ACCDCBBB@CCB@C?CABABBAA?BCCC?CCCBC@@@CCCCCAAAC@CCC=CC?C?CCCCCCCCD@CCCCC;C@B;::999*9DDDD=CBBBBBCCCD@DDDD3BBBBCACACB?BBCDCBB?B?BBBCCB?BBD@EAAACCDCCBBBCCCC=ABC@F9::CC@C?EC@DDCBAA
@ATNG8:04142:05708
GATGGTAGACATATCGTACTCTCTGTACTCATTCGTTTCGGAAGAGACAGGTACGTTAATAGTTAATAGCGTACTTCTTTTTCTTGCTTTCGTTGGTATTCTTGCTAGTTACACTAGCCATCCTTACTGCGCTTCGATTGTGTGCGTACTGCTGCAATATTGTTAACGTGAGTCTTGTAAAACCTTCTTTTTACGTTTACTTTCGTGTTAAAAATCTGAATTCTTCTAGAGTTCCTGATCTTCTGGTGTCTGATCTGTATCACTACCATCGTCAATTGCCTAGTCT
+
?;;43:556BC=>?@>>?===@??>>>=<==C@CDDE<AB:;7;@???BB=?@???;A=@@AB;?6>?ABCBB??744==?+888A<=<3<77,75;3703<88<>>3717BBB@?AB<AAA;?<@A@>==>B=BCAC688@@@>>:;:@>>8//<6///066383<<=<>AA??155;:<,::?588BBB/?>?BK8==AA:?>;777<>>@,//9;;6?;?@;;;;AAAA=D=??@BBA:=::3:=====>?>>;;;>>A;;;B=>==///8054882755599
@ATNG8:04146:05703
GATGGTAGTATAGAGCTCTACATGTACTCATTCGTTTCGGAAGAGACAGGTACGTTAATAGTTAATAGCGTACTTCTTTTTCTTGCTTTTCGTGGTATTCTTGCTAGTTACACTAGCCATCCTTACTGCGCTTCGATTGTGTGCGTACTGCTGCAATATTGTTTAACGTGAGTCTTGTAAAACCTTTCTTTTTACGTTTAACCTCTTCGTGTTTAAAAATCTGAATTCTTACTAGAGTTCCTGATCTTCTGGATATGAGTGACTCGTGCTACCATCGCAATTGCCTAGTCT
+
;;559=<<BB@;;6==<@??;<<<;;;;;>=:@BBB<BC@C@996>@BB?BBBCC=@=ABBC@C?BB>B@@;;@8AE???+>=4=3333&3:88.84:4>?@CA@<>?9>737??@A=@CDAF@BA=?;7:<=A>>?:886<AA<=>@?>=766=9:9:7889)8;>>>>>==BB:==@DD3847;36////(/:///)/(/(.::4;=A@==6=;;;+.///;6A;>=:=>>??A@@<@7::9;//-/;;7<6::<<::9>AA>>>A>>?@9999---,-2774==@?@=
@ATNG8:04148:05700
GATGGTAGCACGACACGACGATGTGTACTCATTCGTTTCGGAAGAGACAGGTACGTTAATAGTTAATAGCGTACTTCTTTTTCTTGCTTTCGTTGGTATTCTTGCTAGTTTACACTAGCCATCCTTACTGCGCTTCGATTGTGTGCGTACTGCTGCAATATTGTTAACGTGAGTCTTGTAAAACCTTCTTTTTACGTTTACCTCTTCGTGTTTAAAAATCTGAATTCTTACTAGAGTTCCTGATCTTCTGGACGATCGCGCACCTGACACTTACCATCGCAACTTGCCTAGT
+
49//17//////////5555554499;;;;=><>@@@6>=15.55555994;<<<>7;7<>>>;>:=;87766//+/9:;;+//5888818:>4;*0/0)/856///333(377779::7===8=597:5525826622,22266::555;552255+525476)/(///553755-25522&2+2+24666(--449'--)-77276955505=:=+///-3,34//,/9<<;?>>:>688?A::7;=<7<;6///8333//(.25-..62773:5559905505555539
@ATNG8:04149:05686
GATGGTAGGTGCAGCATGAGTGTATCCAGAAGATCAGGAACTCTAGAAGAATTCAGATTTTTAACACGAGAGTAAACGTAAAAAGAAGGTTTTACAAGACTCACGTTAACAATATTGCAGCAGTACGCACACAATCGAAGCGCAGTAAGGATAGCTAGTGTAACTAGCAAGAATACCACGAAAGCAAGAAAAAGAAGTACGCTATTAACTATTAACGTACCTGTCTCTTCCGAAACGAATGAGTACAGAGAGTACGATATGTCTACCATCGCAATTGCCTAGTCT
+
////5;8:94/////9::>;@A96:A455=8<@;<AB?C?CCCCCBA?BD?B@BBB@@@@@1A@CCCCCCCCCCC=BB:::::.:E@C@CDC;DDD@@@@CCCC::;;@CC@CCA?DDCCCDAABBBCCCCED?CBBB>@?BCBBBB?BBCCBCCCCCCAAA@CFCBAA?BC?BBB@CCCCD>???;98888)8A?CCBCBBBCJ@C@CCBB?B?99:CC=AABBBBCAE@BBB=CCC@BBCBBBBBAAABBBBBBBBBBB@@@BC@BA@AAB@C@AA>A@@:;;
@ATNG8:04152:05689
GATGGTAGCGCACACATAGCATACAGTACTCATTCGTTTCGGAAGAGACAGGTACGTTAATAGTTAATAGACGTACTTCTTTTTCTTGTCTTTCTGTGGTATTCTTGCTAGTTACACTAGCCATCCTTACTGCGCTTCGATTGTGTGCGTACTGCTGCAATATTGTTAACGTGAGTCTTGTAAAACCTTCTTTTTACGTTTACTCTCGTGTTAAAATCTGAATTCTTCTAGAGTTCCTGATCTTCTGGCTCTCGTAGACAGATACTACCATCGCAATTGCCTAGTCT
+
@@::5:::;@;;?@===B;:999555555/7//)///:39?8<7955=<>?29555949.555=8<;:;555499::.54444$49.444:;2::::638//)/:5//4==@<>>>?CCCDADCC?C@BBCCCCCC@CCDG@B@@@CCDBBCCCCCCBB@BDDACC?B@CDC;;<CBC@CBCCB:B>C<;;;;;*<?BBF?DECCDCBAAA5<<<.:@EBB?B?BB>BCECCBBABACCCCEC@CA@=@CAABBBCBCCCDD<;;CCEFCBCBBC>A@ABDHECBBB
@ATNG8:04181:05679
GAATTAGCACGAGTCACTCATATCCAGAAGATCAGAACTCTAAGAAGAATTCAAGATTTTTAACACGAAGAGTAAACGTAAAAAGAAGGTTTTACAAGACTCACGTTAACAATATTGCAGCAGTACGCACACAATCGAAGCGCAGTAAGGATGGCTAGTGTAACTAGCAAGAATACCACGAAAGCAAGAAAAAGAAGTACGCTATTAACTATTAACGTAACTGTCTCTTCCGAAACGATGAGTACGAGAGTCAGAGCAGAGCTACCATCGCAATTGCCTAGTCT
+
--(-(/779/445499<5/////:477:04/::///6887//)/;577)0)54.444<==)>.4////)/685551-//::::'//)45::<2<@@8;A@@@>=00-/7<;8@AC?@A;::A@AABCBBBBBC@C;;;9<;BABBBE@C@C;;7;CBBBDCC@CBBBBB=??@??>?AA@@@9@>?39:>?>,@@=AABBCCCDC?B=A>BB<C<9:00,00@><?@B??000<3;00/77;=CC@BBBAAABBBDBBBBBBBCA<>0//;@<A<ABABBCC@@
@ATNG8:04154:05730
GATGGTAGTCTCAGATAGTCTATAGTACTCATTCGTTTCGGAAGAGACAGGTACGTTAATAGTTAATAGCGTACTTCTTTTTCTTGTCTTTCTGTGGTATTCTTGCTAGTTACACTAGCCATCCTTACTGCGCTTCGATTGTGTGCGTACTGCTGCAATATTGTTAACGTGAGTCTTGTAAAACCTTCTTTTTACGTTTACTCTCGTGTTAAAAATCTGAATTCTTCTAGAGTTCCTGATCTTCTGGAGATACACATGATACTCTACCATCGCAATTGCCTAGTCT
+
00//179::ABB;;;;;;?;;A?=><<;;;;:5556=4==251599;;::49<;@@<D:?@;;4;49??;<654<.44444$49448==:8598<?:=4913=2334<=CAEECDCCBB@B@@?A?BEAAABBC@CGCC?@@CCCCCCCBBBBBBBC@BCC@CC?B@BBBBBBBBB@CCCCD;E?@?@BCDD1CBBBB<BBDCCCC???4:::;*;BABC@CAGC?AADCBCB@BACBB@A@@CBD@DCCCCCECCEBBCCCCCCCC@C????CBC@CC?CCDDCC
@ATNG8:04181:05732
GATGGTAGCTCACGGTACGTCACACGTACTCATTCGTTTCGGAAGAGACAGGTACGTTAATAGTTAATAGCGTACTTCTTTTTCTTGCTTTTCGTGGTTATTCTTGCTAGTTTACACTAGCCATCCTTACTGCGCTTCGATTGTGTGCGTACTGCTGCAATATTGTTTAACGTGAGTCTTGTAAAACCTTTCTTTTTACGTTTAACTCTTCGTGTTTAAAAATCTGAATTCTTACTAGAGTTCCTGATCTTCTGGTCTACTACACTGTACTCTACCATGCAATTGCCTAGTCT
+
00//39888B><//)/9///<=@=ABCB>>99:2;99@8@B>B>666>>;;7;=<@?;@4::>@:>;;A@><:::<499;;;'9>9888=>188;;+/+/=5;<6=>>8899)777;<:??<@BD@D@A?;>:5586@=>>;552::::?=>>9976673///////(/388::<:;?>8><@@=+7-55(5:<>?.=>ABB:B1877>8<@>888)////(////<796??;=??>??>><>6:79=795:>=;A???@>=::;======?===5;;:66/6*--4777,,-
@ATNG8:04185:05152
GATGGTAGGCACTGCGCACACATCCCAGAAGATCAGGAACTCTAGAAGAATTCAGATTTTTAACATCGAGAGTAAACGTAAAAAGAAGGTTTTACAAGACTCACGTTAACAATATTGCAGCAGTACGCACACAATCGAAGCGCAGTAAGGATGGCTAGTGTAACTAGCAAGAATACCACGAAAGCAAGAAAAAGAAGTACGCTATTAACTATTAACGTACCTGTCTCTTCCGAAACGAATGAGTACTACTCTCAGAGACACACTAATCGCAATTGCCTAGTCT
+
:?@@5;:<055::=9::<;=?=555)5998=>=B994929>AAA@B=B@;@=;;0;7<<<'<*////;::<=<<?93744444$4:5:-444&3<<7<<;43388828;??>@@A?898BFCCCBBCCCBCCB?BC??;@:99AABB?B@BBA?ACCDCCCC?BBBBBB?BB?BBA=AA@@@9@??9?AAAA3AA?BBB@>>===18187751939<AAB@CCCCDCC>A>ABC>BBB?BBBBCACDCCABBBBBBBBBBBB>>>;>888@=C=AA>A???AA
@ATNG8:04192:05135
GATGGTAGTGTGTCTCTGAGAGTAGTACTCATTCGTTTCGGAAGAGACAGGTACGTTAATAGTTAATAGCGTACTTCTTTTTCTTGCTTTCGTGGTATTCTTGCTAGTTACACTAGCCATCCTTACTGCGCTTCGATTGTGTGCGTACTGCTGCAATATTGTTAACGTGAGTCTTGTAAAACCTTCTTTTTACGTTTACTCTCGTGTTAAAAATCTGAATTCTTCTAGAGTTCCTGATCTTCTGGAGATACACATGATACTCTACCATCGCAATTGCCTAGTCT
+
54446:88:<495;999555;5555<;9;<?@:?=>>9>@=A?BCCCCCD@CBCCC@DBFCCB@C?CCDDFBBCFACBBBB0;;7;ABC=BBDD@BBCAGF?CABBBC@BBDBAAAC?BBB?B@CBCBCBBBACCCC@BBBCCDCCCCCCDBBBA@DCC?BC?C>@ABCCCBCC@D::::6:>D=BBCBB5BCCCC;;;CCCCGAAA5;;;;*;CCIDADAEC@C@@ACCD@C@BBBBBA=ABB?BCCCBCCBBBBBBBBAABCC@BAAABB@B@DD@CCCCCC
@ATNG8:04203:05164
GATGGTAGCGCACACATAGATACAGTACTCATTCGTTTCGGAAGAGACAGGTACGTTAATAGTTAATAGCGTACTTCTTTTCTTGTCTTTCTGTGGTATTCTTGCTAGTTACACTAGCCATCCTTACTGCGCTTCGATTGTGTGCGTACTGCTGCAATATTGTTAACGTGAGTCTTGTAAAACCTTCTTTTTACGTTTACTCTCGTGTTAAAAATCTGAATTCTTCTAGAGTTCCTGATCTTCTGTGATGTGTGCGCAGTGCCTACCATCGCAATTGCCTAGTCT
+
A@@:7:55;AAAAAA;;=BCFDB@ABBB@C@@>ABBC>CC>;7;<<<<CA?ABAB@@D?AAAA6;5:@A=<<<=?=;;;;.4?9=<<>@8000>@:@?B>BB>?==AABACCGIECCC@CCF?B?@CCCCFAB?BCCC@CCCCCCCCCCCCCCBBBACCC@BC@B?BCCDCCCCG@C:9:959=B;9::::*:AACE<BBBBBCCCCC>BBBB0BBBBB@C@CDADCCBBBB?C?CBBCCC?CCCCBBBCCCCCCDCBBBBB@CBB@BAAACEAD@AA?ACCAAA
@ATNG8:04217:05161
GATGGTAGCGCACACATAGATACAGTACTCATTCGTTTCGGAAGAGACAGGTACGTTAATAGTTAATAGCGTACTTCTTTTCTTGTCTTTCTGTGGTATTCTTGCTAGTTACACTAGCCATCCTTACTGCGCTTCGATTGTGTGCGTACTGCTGCAATATTGTTAACGTGAGTCTTGTAAAACCTTCTTTTTACGTTTACTCTCGTGTTAAAAAATCTGAATTCTTCTAGAGTTCCTGATCTTCTGGACAGAGTGTGCAGATACTACCATCGCAATTGCCTAGTCT
+
55::7==;;?CC:66BCCBBBCBB?;>;;=<=9966>6=@5;055:99>>49<595.55:::;4929>999555:34444&4<.55<<<3>>9?@:>??;?A?>==BBCACCCCEGCCABDD@C@BCCDCCBD@CCCC@DBDBBBCCCCCCCCCAA=@B@>BB@B@CCCCBCBCB?BBDDE;D;>9;;:;:*;?;;;0;ACBBBCB;;5;@@@A'BBBBB?B?BC?CCBBBBB@B@FCCCDD@DBB@BDCCBCCCCCCBCDDGDE@@>@@@@;;6:?@@<@CCBBC
@ATNG8:04222:05139
GATGGTAGAGTATCATGTGTATCTCCAGAAGATCAGGAACTCTAGAAGAATTCAGATTTTTAACACGAGAGTAAACGTAAAAAGAAGGTTTTACAAGACTCACGTTAACAATATTGCAGCAGTACGCACACAATCGAAGCGCAGTAAGGATGGCTAGTGTAACTAGCAAGAATACCACGAAAGCAAGAAAAAAGAAGTACGCTATTAACTATTAACGTACCTGTCTCTTCCGAACGAATGAGTACGTGTGACGTACGTGAGCTACCATCGCAATTGCCTAGTCT
+
9:44398<AA@<555566>;;555:.544.4::<:?=@>AABCCCC@BB@B@BBB@@@@@0@>BBGDDFECECD>CBBBBBB,AA=B?BBB7BBA>@@A@CDFBB?A@AA=A@@=AAAABBCCCBBCCCCCC@BBCC?@@CCBBBB?E>BBA>BCCCCBBB?BCCAAC?AA?CBD=?>???3===8999999%9=<>979BBCCA@C>BBBA:=:>@CCC@BBBBAA@=A>AB>BBB@AACCDEBA???ABCCBBCCBBBBBBBB?B999BB@B@BB?BBBCBB
@ATNG8:04230:05138
GATGGTAGCGCGACGAGCGTAGACCCAGAAGCATCAGGAACTCTAGAAGAATTCAGATTTTTAACATCGAGAGTAAACGATAAAAAGAAGGTTTTACAAGACTCACGTTAACAATATTGCAGCAGTACGCACACAATCGAAGCGCAGTAAGGATGGCTAGTGTAACTAGCAAGAATACCACGAAAGCAAGAAAAAGAAGTACGCTATTAACTATTAACGTACCTGTCTCTTCCGAAACGAATGAGTACAGAGAGTACGATATGTCTACCATCGCAATTGCCTAGTCT
+
A@@@:==BBCA@>@:66B>>>CCBB==><:0//79<><A?BBC@@AC>AA?A?::9=;=<?.=<@><8<<8:=9;;39///6666'6807,333&333,3:332:855/549619<959:::DBCCCCCGBBAAB?CC@A>ACBBAAAB@C@BBB@BDDBBBBB?BBBBBB@BB@BBB999BA@;A??<?CCCC3BB?B@?@ACBAA;>;>?AA7;7:@BBB@BCCAACC?B?AAA<ABC@BBBBCBBBBBDCCCAAAACBBBBBBBB?B=>==;7>:::5:DA787
@ATNG8:04188:05177
GATGGTAGGAGACAGCGTCACACGTACTCATTCGTTTCGGAAGAGACAGGTACGTTAATAGTTAATAGCGTACTTCTTTTTCTTGTCTTTTCTGTGGTTATTCTTGCTAGTTACACTAGCCATCCTTACTGCGCTTCGATTGTGTGCGTACTGCTGCAATATTGTTAACGTGAGTCTTGTAAAACCTTCTTTTTACGTTTACTCTCGTGTTAAAAATCTGAATTCTTACTAGAGTTCCTGATCTTCTGGGTCTACGCTCGTCGCGCTACCATCGCAATTGCCTAGTCT
+
----377732;;<///777:;;;A@C?<<;>4=>?<8<>6;7666<<;;5;::49.4.4499393988:;:999233333$332333333&366:;*0(//(/91/0/9//(.6..256627;C;A:79:222775=869277596>><;;<77779;6:9:8>?<@<???DDDD@@;>;;;;/;5:7;BDDD/>>AAC:???::;BA::5:===/>>>>?<?=??588AAC@@@<A<A>>@AA;AACD;C>:9///;;;;@>>>@@@@<>>@@??;?9==<@?AA@>
@ATNG8:04196:05202
GATGGTAGCACACGAGATCTCATCGTACTCATTGTTTCTGGAATGAGACAGGTACGTTAATAGTTAATAGCGTACTTCTTTTTCTTGCTTTTCGTGGTATTCTTGCTAGTTACACTAGCCATCCTTACTGCGCTTCGATTGTGTGCGTACTGCTGCAATATTGTTTAACGTGAGTCTTGTAAAACCTTTCTTTTTACGTTTAACTCTTCGTGTTTAAAAATCTGAATTCTTACTAGAGTTCCTGATCTTCTGGGTGCGCTACAGTCTCTCTACCATCGCCAATTGCCTAGTACTT
+
:;4439944444455<55555555:::;:::9)//7.--,(,(,,,-877:6<>===:>055<;385:;;;<=<<=699777$37173333&3837-3394:??@@@<=?<@=>=>?BB?=C?=@9=:://.3339:886//.77652225555222.222+255,54887778889488;;;*5/55,75888*8;9<<2<-//::7<=>===07777)7///:6:5==8<<=>>@AA<A8>;;A9:46666.///659???A=>>==/--92---79391:5:=9===766:6
@ATNG8:04201:05193
GATGGTAGTATAGAGCTCTACATAGTACTCATTCGTTTCGGAAGAGACAGGTACGTTAATAGTTAATAGCGTACTTCTTTTTCTTGCTTTTCGTGTATTCTTGCTAGTTACACTAGCCATCCTTACTGCGCTTCGATTGTGTGCGTACTGCTGCAATATTGTTAACGTGAGTCTTGTAAAACCTTCTTTTTACGTTTAACTCCCGTTGTTAAAAAATTCTGAATTTCCTTCTAAGAGTTCCTGATCTTCTGGGCTCGCTGATATGCGCTGACCCATCGCAATTGCCTAGTCT
+
;;4;055<>>@;;5<<566<;<666;<?>>>>8@>>?;>A?C<;?>;>9949;B9:4:;@@A@>B<>>????8888=BBBB1BA;?3333&37;::;:6>@489=;<=8;888=@??;>AB=B>B@=886996<>==9::7<;:5859==;6///(/./255/5.56987577;7588@@2@7>:=?DDD/AA@AA8=:>>BG;BC<@@5;:::8$817<:A5;=5<6;9=76.577:393>98;=;69<@A:A<<<<:997::9989755//'///.33.56AA7;;A;;<
@ATNG8:04212:05209
GATGGTAGCACGAGTCACTCATATCCAGAAGATCAGGAACTCTAGAAGAATTCAGATTTTTAACACGAGAGTAAACGTAAAAAGAAGGTTTTACAAGACTCACGTTAACAATATTGCAGCAGTACGCACACAATCGAAGCGCAGTAAGGATGGCTAGTGTAACTAGCAAGAATACCACGAAAGCAAGAAAAAGAAGTACGCTATTAACTATTAACGTACCTGTCTCTTCCGAAACGAATGAGTACGAGAGAGCACACGTGTCTACCATCGAATCCTCTTAGTCT
+
BBCC@BBACCCC>BCCDEKBBBBCD?BA@@BBAB;;7;?CCCDCCC@CC@CAB@A;;;;;.;@DFCAAACCBBB>BABBDGG5BB?B?BBC;CCB?CCCCCCCCC@B?BC@BBC?BBCBBBBCCCCCDCBBB@CBBB@BAAADDDC?C@B?@=@AACCBBC>AAFBAA?CD?BBB999AAA999:<?CCDD3CC@BBBBBBB?A=C=D@??494:<AAA?B@@@B@@6:6:BA=ABB?BBBBBABBCCCBA999AAACFC???BB@?>>>><@@=ABB<@@@@@
@ATNG8:04217:05186
GATGGTAGTAGTACACTAGTCATACCAGAAGATCAGGAACTCTAGAAGAATTCAGATTTTTAACATCGAGAGTAAACGTAAAAAGAAGGTTTTACAAGACTCACGTTAACAATATTGCAGCAGTACGCACACAATCGAAGCGCAGTAAGGATGGCTAGTGTAACTAGCAAGAATACCACGAAAGCAAGAAAAAGAAGTACGCTATTAACTATTAACGTACCTGTCTCTTCCGAAACGAATGAGTATATAGATATACGTATAGCTACCATCGCAATTGCCTAGTCT
+
CEBA?<5;BB@?@>@;;=<<<@>9:49@?7?B@B@B7;5::A996<8<=:=869666>>>+<7<555;<<<<:8803344::;)<>:>:===1<<=9<ABBDBBBB@BACC?BBB?BBCCDCCCCBBCBBBCC@BBAA>ABCBBAAA?B?BA@>@BBBBBBC?BBBBBB?AC?A@A@CC???8>@@=ACCCC3CC?CBABBAB<<5:5;>>>1918>BBA@CC@@@CB?B@CBB>CBB?BCCCBBBBBBBABBBBCACAA@???@@;=<888@=A<BB?BBBBAA
@ATNG8:04212:05223
GATGGTAGAGTACAGTGTAGTAGACCAGAAGATCAGGAACTCTAGAAGAATTCAGATTTTTAACATCAGAGAGTAAACGTTAAAAAAAGAAGGTTTTTACAGACTCACGTTAACAATATTGCAGCAGTACGCACACAATCGAAGCGCAGTAAGGATGGCTAGTGTAACTAGCAAGAATACCACGAAAGCAAGAAAAAGAAGTACGCTATTAACTATTAACGTACCTGTCTCTTCCGAAACGAATGAGTACTATAGACTATCTGAGACTACCATCGCAATTGCCTAGTCT
+
:;??9ACDDBCBCCBBCCGCCBBBB@CDC@DBBAAA8;7;BB@@@E@AA?C<99773333$/169://////3/8;16//)//////"/8(/(3=;;)4///:///968859699.55=6;666BBCC?@@BB???A>>>>E=??@@;;;;7@?B?@;@@CB;;;==BBB;;;7;77///,//67@6@=?<?@@A@.9827...87==D9<79999.5,2:=:;7;<=AABC?A=???9?BA?BCAABBBBBBDBBAAA>@@CAAAAAAA?AAB????B?;;6;<;AAA
@ATNG8:04222:05254
GATGGTAGTAGTACACTAGTCATACCAGAAGATCAGGAACTCGTAGAAGAATTCAGATTTTTAACATCGAGAGTAAACGATAAAAAGAAGGTTTTACAAGACTCACGTTAACAATATTGCAGCAGTACGCACACAATCGAAGCGCAGTAAGGATGGCTAGTGTAACTAGCAAGAATACCACGAAAGCAAGAAAAAGAAGTACGCTATTAACTATTAACGTACCTGTCTCTTCCGAAACGAATGAGTACGAGAGAGCACACGTGTCTACCATCGCAATTGCCTAGTCT
+
55555::?;;44445555555;<:@;@;:.4=::5947)/0//////)/:6<7<<666===':3<94488::<<;;(33333333$3828-333&37718888:??8954;@@@BBB>@@@>EFBABBBBB@@@C?BBAA>AAAACBBB?CAEA@>ADCCCCCA?CCBBBB?A@8>>>9>?AAA;A@@<@ABBB2BB@CCBBAB>><:;9<<??5:7;@BBB@BBBAABB=@;???9@AA?ABACCBBBBBBBBAAABBBBBCBBBBB?B>::@@<@<BB@AAA:99
@ATNG8:04225:05245
GATGGTAGCGCGACACATAGATACAGTACTCATTCGTTTCGGTAAGAAGACAGGTACGTTAATAGTTAATAGTCGTACTTCTTTTCTTGTCTTTCTGTGGTATTCTTGCTAGTTACACTAGCCATCCTTACTGCGCTTCGATTGTGTGCGTACTGCTGCAATATTGTTAACGTGAGTCTTGTAAAACCTTCTTTTTACGTTTACTCTCGTGTTAAAAATCTGAATTCTTCTAGAGTTCCTGATCTTCTGGACGACGCGCACTGACACTACCATCGCAATTGCCTAGTCT
+
4444.444449449:::<966>@>;A@:65;:?9;979177)--(--(---//)59555.5.599=:>:>>@@:999=:2////&//)//::;3<5533-333-3<7:::3358<<@;AA@@=@::6:=BBBDCCCHAHBCC@CBB@@@AAAAACBBCCBABAAADC@C@CCCCBBBBB@BBBBB8A=A<;;;;;*<CBBD=CBBBBBBBAA4;;;;*;@@;;6;?BB>CCCBCBB?B@BBBCCD@CDE@CB;;;;;;=<000=>@AB@@<ACBABD:>:9929AA@BB
@ATNG8:04185:05290
GATGGTAGCGCACACATAGATACAGTACTCATTCGTTTCGGAAGAGACAGGTACGTTAATAGTTAATAGCGTACTTCTTTTTCTTGTCTTTCTGTGGTATTCTTGCTAGTTACACTAGCCATCCTTACTGCGCTTCGATTGTGTGCGTACTGCTGCAATATTGTTAACGTGAGTCTTGTAAAACCTTCTTTTTACGTTTACTCTCGTGTTAAAAATCTGAATTCTTCTAAAGTTCCTGATCTTCTGGTAGAGCGTGCATATATCTACCATCGCAATTGCCTAGTCT
+
>;557<;;BA@A:55;<696>CA>A<A@>@AA<AAAD=CA8605;::<BA=?<696:C5=9:92925;::;;9;?849444$498444@;3555=?7;<<8<<8;::==@@CCCDCCBB@BCC@C@CCA@@AAA=@@BB=AABBDBCCCCFCCBB@C@CCC?BB>B>BCDCCCCDD?A::::.:>B>:;:::*:CDCF<BBCBBBFDDG@CCCC5CCBCDAEACC@CCBD>CC@C@BBBBBB=AAB@BCCCCCCBCCCBBBBDBBBC@CBBBCC=?<@?=@ABBBB
@ATNG8:04190:05319
GATGGTAGAGTATCATGTGTATCTCCAGAAGATCAGGAACTCTAGAAGAATTCAGATTTTTAACACGAGAGTAAACGTAAAAAGAAGGTTTTACAAGACTCACGTTAACAATATTGCAGCAGTACGCACACAATCGAAGCGCAGTAAGGATGGCTAGTGTAACTAGCAAGAATACCACGAAAGCAAGAAAAAGAAGTACGCTATTAACTATTAACGTACCTGTCTCTTCCGAAACGAATGAGTACTATAGACTATCTGAGACTACCATCGCAATTGCCTAGTCT
+
--55068ABCDC@@@966=95559:.554.4:;;<@?A@CCCCCBB>BB=@=@CCAABBB2B>BDHCCCDGEDC>BBBCEFF3CCBF=A@@8ABD@DA@BCCD@?=@@DD?ABC?CCCCDAAACCCCCCCCB?@B@@>@BBBDBBB@CICCC?BCCCCABA?BCCCCD?AA>BCF=@@887):??;::9:9(9A;B???BCCDC>A>BCCA8;7;BCCBFFDAAADDAD@BBA=BAA>ABBBBBBCCCBBBBABBCBCBBBCCBB@B899BB@C?CB@CGGB@@
@ATNG8:04209:05289
GATGGTAGCGCATATCAGCGCAGCCCAGCAAGATCAGGAACTCTAGAAGAATTCAGATTTTTAACACGAGAGTAAACGTAAAAAGAAGGTTTTACAAGACTCACGTTAACAATATTGCAGCAGTACGCACACAATCGAAGCGCAGTAAGGATGGCTAGTGTAACTAGCAAGAATACCACGAAAGCAAGAAAAAGAAGTACGCTATTAACTATTAACGTACCTGTCTCTTCCGAAACGAATGAGTACCTCTCAGACGCTCGTCCTACCATCGCAATTGCCTAGTCT
+
4444.44:<AA@=<666==<>@===38.--0---7772;5;==<<<;7;;7;733444449'4:<@C?CCCABCF>CC@@@@@0?A>A4;;;.;AA?BCICBBBBB@B?CB?BAA=BBAAAABCBDELCCBCCADCCE?A@BBCCBB@C@E:::;BBBBCBB@BCCBBB?BB@BBB?BBAAA<ACB@CCCCC3CC?AAABBAAAA=A@9::E9:7:ECCC@BB;;;BBACACGD>BBB?CBBBBAB?BCBAAACCCCDCCBB?BBB@CCBAA><@;BB?AABDAA
@ATNG8:04223:05292
GATGTAGTATCTGTCTACGAGAGCCAGAAGATCAGGAATCTAGAAGAATTCAGATTTTTAACACTGAGAGTAAACGTAAAAAGAAAGGTTTTAACAAGATCTCACGTTAACAATATTTGACAGCAGCACGCACACAATCGAAGCGCAGTAAGGATGGCTAGTGTAACTAGCAAGAATACCACGAAAGCAAGAAAAAGAAGTACGACTATTAACTATTAACGTACCTGTCTCTTCCGAAACGAATGAGTAACTATAGACTATCTGAGACTACCATCGCAATTGCCTAGTCT
+
@@?;><BCB:;;BDCCCCCCCCCCACDC?D@;;;B>A799:;>>;9:0938;==9:;;)949::9:::<@AAC;@>9::9:'989(73888&3,37,3373333355.5.22+2689.22..663......8;522499@A<@@@BA?6618:>>?<A:;;>@BB<AAAA>>9>A;@@A;=<<<;4=7608???@/==:=>>><==@@A<@:@8:8;A;A;;<>=AA?AAAA8:7:AA8@::79;;://,/=99:@A>>>?>>>>>AAAAA=>;:;::5;<8858ABABA
@ATNG8:04226:05305
GATGGTAGCGCATATCAGCGCAGCCCAGAAGATCAGGAACTCTAGAAGAATTCAGATTTTTAACACGAGAGTAAACGTAAAAATAAGGTTTTACAAGACTCACGTTAACAATATTGCAGCAGTACGCACACAATCGAAGCGCAGTAAGGATGGCTAGTGTAACTAGCAAGAATACCACGAAAGCAAGAAAAAGAAGTACGCTATTAACTATTAACGTACCTGTCTCTTCCGAAACGAATGAGTACGATGAGATCTCGTGTGCATCGCAATTGCCTAGTCT
+
@@>;8<;ABBAB@@BBBDBBBCBCE?BB=<<;;=<<7@?BBCBBCD>@@?A=<<944999*9=@CFCCEECCCD>BBBCCBB0AA=B>BFF;CBB@CCCBDDC@@>@@CB?BCC?BBAAABAACDCDBBBCCAECCC@CAAADCCB?C@DBB?BDCDCCCC?CCCCCB?AA?BDF>??BA?:@??9?@@@@2AC@CBAABBBCC?B?BBDD>><>ACBB@BB@@@AA=A=@AA<BDD@CCDAACCBB@?@BBBC@@B??@BBBBB<<<;A<BC?BBBBBB
@ATNG8:04230:05304
GATGGTAGGAGACGAGCGTCGCACACGTACTCATTCGTTTTCGGAATGGAAGACAGGTACGTTAATAGTTAATAGACGTACTTCTTTTTCTTGCTTTTCGTGGTATTCTTGCTAGTTACACTAGCCATCCTTACTGCGCTTCGATTGTGGGCGTGACTGCTGCAATATTGTTAACGTGAGTCTTGTAAAACCTTCTTTTTACGTTTACTCTTCGTGTTTAAAAATCTTGAATTCTTACTAGAGTTCCTGATCTTCTGGTGAGATATGCATGATGCTACCATGCAATTGC
+
:<@>=B<><@=:///77:9<<65595555:5555.54999+44.4.44.4.4::<<:<<9:838(----(-(-7///33339177888'773399<=/::88188;2;=5>;;:00*//6656663999495688//.334898825755-575555///3222)...433.307:;:::88<27799<.99>8=====+;;?AC3;;>78/8<<:;;67@@@,@//,/<5:5=@386@<<A::7:9==>@BB;@@A=>>;;;>??@A@=><<==<=>;>>?=909+)(
@ATNG8:04190:05331
GATGGTGTGTGTGCTCTGAGAGTAGTACTCATTCGTTTCGGAAGAGACAGGTACGTTAATAGTTAATAGCGTACTTCTTTTTTCTTTGCTTTCGTGGTATTCTTGCTAGTTACACTAGCCATCCTTACTGCGCTTCGATTGTGTGCGTACTGCTGCAATATTGTTAACGTGAGTCTTGTAAAAACCTTCTTTTTACGTTTACTCTTCGTTGTTAAAAATCTGAATTCTTCTAGAGTTCCTGATCTTCTGGAGATATCATCAGCGAGCTACCATCGCAATTGCCTAGTCT
+
///7)/4444/---------5;;///7///4<8566>299.4./5-,,,,(,,,55/80-//7272655;<5555.544444#4;<)544:14455499:7;;6;;;9::45555557:4://)/5;//665557:5559:556999:555554444.544.//5:)////;;:5515:9;;;'7)/)/::::$//9::1:5555.555.5/,/<<;(7////)/4:;.5554449.4.49899:05591659;<665;>>;666;;;<958-----06(-/)444559
@ATNG8:04197:05337
GATGGTAGTGTCATATGAGAGTGTGTACTCATTCGTTTCGGAAGAGACAGGTACGTTAATAGTTAATAGCGTACTTCTTTTTCTTGTCTTTCTGTGGTATTCTTGCTAGTTACACTAGCCATCCTTACTGCGCTTCGATTGTGTGCGTACTGCTGCAATATTGTTAACGTGAGTCTTGTAAAACCTTCTTTTTACGTTTACTCTCGTGTTAAAAATCTGAATTCTTCTAGAGTTCCTGATCTTCTGGTCTACTACACTGTACTCTACCATCGCAATTGCCTAGTCT
+
00//6::;?BAD=;;;<;;;A;;@@:55554406<==5=>450559::@A;??9:6:@8<<@@5;49@>:665<<454444$4=99;DGC=9:::<8<33-39489:<<@ACCCCEGBB?BCCAC?CDFE@B@A;AB@@=@BBBBBBBCGDCCAAADACBB@BC@B@BCBBCCCCC@DBBBC;B@C>?@DDE1CC???<?@@ABCD@AA@BGDG5BBBBD@DABA?BCFDCCC@C@CCCCCC>@@B@CBBBDDDCCCCBBBCCCCCCACAAACD@D@EE@CCCBBB
@ATNG8:04201:05345
GATGGTAGTGATACAGATCAGACACCAGAAGATCAGGAACTCTAGAAGAATTCAGATTTTTAACACGAGAGTAAACGTAAAAAGAAGGTTTTACAAGACTCACGTTAACAATATTGCAGCAGTACGCACACAATCGAAGCGCAGTAAGGATGGCTAGTGTAACTAGCAAGAATACCACGAAAGCAAGAAAAAGAAGTACGCTATTAACTATTAACGTACCTGTCTCTTCCGAAACGAATGAGTACGAGAGTCAGAGCAGAGCTACATCGCAATTGCCTAGTCT
+
AA>>5655BCFCBCBBBBBBCCBBA969FABBBA;9068=<>:;;C@9925:=<<77777$76CCCCCBBA??>89744444$497<.444&5;<.5666@@<<B<@;@@;@AA<ABCBCCCCCCDDBBBCC=A@;;7<BBBBCCB?B@C@A?@DCCCBCC@BBCBBB?BB@CGD>AACFE>B??<?BBBB3BC?AABBCCAA@?D?B>?A<A==>BDB?BAAABCD@B?BCC?BBB@CBBBBBBAAABBBCCCCCCBBBAA???CC888DAD@BB?BBBBBB
@ATNG8:04209:05365
GAATTGGTAGTCTCGAGATAGTCTATAGTACTCATTCGTTTCGGAAGAGACAGGTACGTTAATAGTTTAATAGCGTACTTCTTTTTCTTGTCTTTCTGTGGTATTCTTGCTAGTTACACTAGCCATCCTTACTGCGCTTCGATTGTGTGCGTACTGCTGCAATATTGTTAACGTGAGTCTTGTAAAACCTTCTTTTTACGTTTACTCTCGTGTTAAAAATCTGAATTCTTCTAGAGTTCCTGATCTTCTGGGTGTATCAGCGAGTATCTACCATCGCAATTGCCTAGTCT
+
00)/)/)/75657//////5<9997////:;99;<8::;<4;>.5.55;9959.555;@<@=?<000(/)//779;<<=5::<::'44.44444(4333:5989288133388;7<>><A<BB?ABB@B@CCCDCCCC@CCCD?DBBCCCCCBBAA@@@AA?BBA?BB<@=A;;<BBBCL@AACMK;B>A>;;;;;*;C@@@;BCC@AABCCCADDED5CAAAC>C?CC@CCDCBBB@D@CCCCCD=@@AB<BBBBCCDBBBDBBBCCCCC>BB@@@A>B?BC@CCEBBB
@ATNG8:04194:05373
GATGGTAGGCGAGAGTGTGACGCAGTACTCTATTCTGTTTTCGGAAAGAGACAGGTACGTTTAATAGTTAATAGCTGTACTTCTTTTTTCTTGCTTTCGTGGTATTTCTCGCTAGTTACACTAGCCATCCTTACTGCGCTTCGATTGTGTGCGTACTGCTGCAATATTGTTAACGTGAGTCTTAAAACCTTCTTTTTACGTTTACTCTCGTGTTAAAAATCTGAATTCTTCTAGAGTTCCTGATCTTCTGGTGAGATATGCATGATGCTACCATCGCAATTGCCTAGTCT
+
44445;<<9>=655:95555549997::6----(,,----&-/)//)/;9:<>?:>::///(/)//683::>=;::/0/776::;;;;&/525:;;4<58359333(3=;;;8<>;6========6:<<6;8>=>>BABB@998B?BAACAA???@@BA???@<@9:49>=A=AABBB?;;:9>??3>:=:<<<<<':99<<3::;4444:::-4444$4:::<7;7;;8<:::;;;9=8::/0/:)//94:A<BC=@@@BB@?@AA988C@CAAA@A<@:?;8=?>>98
@ATNG8:04201:05400
GATGGTAGTATATCGCGTCGCTATCCAGAAGATCAGGAACTCTAGAAGAATTCAGATTTTTAACATCGAGAGTAAACGTAAAAAGAAGGTTTTACAAGACTCACGTTAACAATATTGCAGCAGTACGCACACAATCGAAGCGCAGTAAGGATGGCTAGTGTAACTAGCAAGAATACCACGAAAGCAAGAAAAAGAAGTACGCTATTAACTATTAACGTACCTGTCTCTTCCGAAACGAATGAGTACGAGAGAGCACACGTGTCTACCATCGCAATTGCCTAGTCT
+
;::57=<<BBB=ABCCB=BCCCBAA99:924;;555.5.5@@696><?D?C@@@000A>A0?;>0//;99:<:>854744444$4838.333&3996;<=<<?;7843;>A>AA@?<B@@EDDDCCCCBBBBC@BCCC>AABBAB@@<A?B@A@ABBCCCAA?ACC@@@?CC?BBB>AACCC>AAA?BCDDD3A@@BA@@A=A>>9>:>?>>9>:>@BBC?BBBCBBB?B?BBB>BCC?BBBBCDA@ABBBBABBBD>>>CCBBBB?@;;<AD=C<AB?AAA999
@ATNG8:04217:05413
GATGGTAGTGTCATATGAGAGTGTGTACTCATTCGTTTCGGAAGAGACAGGTACGTTAATAGTTAATAGCGTACTTCTTTTTCTTGTCTTTCTGTGGTATTCTTGCTAGTTACACTAGCCATCCTTACTGCGCTTCGATTGTGTGTGTACGGCTGCAATATTGTTAACGTGAGTCTTGTAAAACCTTCTTTTTACGTTTACTCTCGTGTTAAAAATCTGAATTCTTCTAGAGTTCCTGATCTTCTGGCTCTCGTAGACAGATACTACCATCGCAATTGCCTAGTCT
+
44447<::;<=54555<<?><;9<<////::<644//(/93:)///::888<<///8:699=?;@9@A@<<<<<<.54444$4:39::<>45559>-85:6:=9====8<:?CCCCCDGACCC@B@CABB@A@C<ABBB>AABBC@@AECC@CCAAA?ACC@CC?A@ACCCCCBBB7;;;;;.;5;5<;;;;*;BABA6;;AAABC;;;5;;;;*;;<;D@B>BCABBAHGBB@B?@@@AA@=@;<5;AAABBCBBCCBAADGCCCB@AA@@AC=@?BA@BC<;;A
@ATNG8:04229:05371
GATGGTAGGACGAGCGTCTGAGAGGTACTCATTCGTTTCGGAAGAGACAGGTACGTTAATAGTTAATAGCGTACTTCTTTTTCTTGCTTTCGTGGTATTCTTGCTAGTTACACTAGCCATCCTTACTGCGCTTCGATTGTGTGCGTACTGCTGCAATATTGTTAACGTGAGTCTTGTAAAACCTTCTTTTTACGTTTACTCTCGTGTTAAAAATCTGAATTCTTCTAGAGTTCCTGATCTTCTGGTGTCGTCTATCATGTACTACCATCGCAATTGCCTAGTCT
+
84943:<@=@@<95::<@AAA@@@?BAAAA;;5;@@@9@C@G@CCBBBCCACCCCC@CBDBCB@C=BBFCBBCCD@AAAA@2@A;@@@@6@A::8;BB>BC;;;BBCC@CCCCCCBC?BBB@D?CCCBBAAC@BDDD?CCCBBBCBBBCCCBBAA<A@@>AE@C?ABCCCCCDD?C;;;;.;>C<AACCC2BCBBB>CCDCCCECBB8;;;;*;B@BEAD@CC>CBCCAA@@C@CBCCCD?AAF@CCBBCCCCCCDBBBBCCCCC@B@@@BB>B@BFACCCBCB
@ATNG8:04233:05401
GATCACGTACGTCACACGTACTCATTCGTTTCGGAAGAGACAGGTACGTTAATAGTTAATTAAGCGTACTTCTTTTTCTTTGCTTTCGTTGGTATTCTTGCTAGTTTACACTAGCCATCCTTACTGCGCTTCGATTGTGTGCGTACTGCTGCAATATTGTTAACGTGAGTCTTGTAAAACCTTCTTTTTACGCTTACTCTACGTGTTAAAAATCTGAATTCTTCTAGATTTCCTGATCTTCTGGATAGCGACTCGATATACTACCATCGCAATTGCCTAGTCT
+
;;5::9;9:=:::@@<=7<///99:499@@8>B:>:<;;;;::7<883303287996838(/(/967=>:398:::'4//(/7::1///)/3856166+//89///(/67333:;7;==6:6:?00000/6===?>>?:<@?@AA@@=;885=75225:A08588=;>=@@?<==977*7.7377555(5695505<?@:;;=<9<37666'3.//64:36616///;;;5=6::3333.33=8::<::8>///;:;;=8<?BA17779:A?C>;;5:>9:9:
@ATNG8:04187:05454
GATGGTAGCGCGACGAGCGTAGACCCAGAAGATCAGGAACTCTAGAAGAATTCAGATTTTTAACATCGAGAGTAAACTGTAAAAAGAAGGTTTTACAAGACTCACGTTTAACAATATTGCAGCAGTACGCACACAATCGAAGCGCAGTAAGGATGGCTAGTGTAACTAGCAAGAATACCACGAAAGCAAGAAAAAGAAGTACGCTATTAACTATTAACGTACCTGTCTCTTCCGAAACGAATGAGTACAGAGAGTACGATATGTCTACCATCGCAATTGCCTAGTCT
+
9:5>8=<<55555<=<<<<;<5556)5A?466?AA@:<7::5445;5;;9:69;///999'6)//6894453=<;173333333$3/(/0666&//8388663332./'/355(...(...2<===444B===?B?BB<?6?A@>;;<92:6::<66799555:6999::=7;;3///4877:;3888322222$.543...668==3615522+2.58<:;7;>>BCBB?A=@AA<ABC@?@?CCBBBBBBAAABAAABBBBBBABB@FB>;<;:>:8819>>;;;
@ATNG8:04205:05460
GATGGGTAGCTCACGGTACGTCACACGTACTCATTCGTTTCGGAAGAGACAGGTACGTTAATAGTTAATAGCGTACTTCTTTTTCTTGCTTTTCGTGGTATTCTTGCTAGTTACACTAGCCATCCTTACTGCGCTTCGATTGTGTGCGTACTGCTGCAATATTGTTAACGTGAGTCTTGTAAAACCTTTCTTTTTACGTTTAACTCTTCGTGTTTAAAAATCTGAATTCTTCTAGAGTTCCTGATCTTTCTGGATAGCGACGCGATATACTACCATCGCAATTGCCTAGTCT
+
////:1///899A?<5:95555:555<<>?;?@B<;9::/9@<B4669;5555;:999,0+/99;<?<?@<<BB@==8<====,=<133333&388839996=><@00//0)//668:8828::8><>>;>655718=;<38857756555:999777/525676/6////8777>>9>>>>=.94;9079>><.88;;<1:1///:7<<==<<)8888(89;;A<A<==388==>66/52555>56617>=8778/////..3357:2229835522.905*..46555.2
@ATNG8:04209:05425
GATGGTACGTGTCGAGTATGAGAGTGTGTACTCATTCGTTTCGGAAGAGACAGGTACGTTAATAGTTAATAGCGTACTTCTTTTTCTTGTCTTTCGTGGTATTCTTGCTAGTTACACTAGCCATCCTTACTGCGCTTCGATTGTGTGCGTACTGCTGCAATATTGTTAACGTGAGTCTTGTAAAACCTTCTTTTTACGTTTACTCTCGTGTTAAAAATCTGAATTCTTCTAGAGTTCCTGATCTTCTGGGATGTGTGCGCAGTGCCTACCATCGCAATTGCCTG
+
444:3944/786-----557<<<=;>>@555:;::3::::1:;39.5455;994955554;5::99.5.5:;;:66/949<<;<(/0*/7799/8::<8<==:>>9<@ABBE?CAAAACCC>BBB@D@CCDGIBBB@BABB?AAACCCCDDBBBB:;;A>A@@=AGAD@CCBDBBC;;7;<<<<3<+0+0?@>@0@=;;;6;AABBBABAD@BGDF5C;;<B?AACC:;;DBBCC@C@AC@CCC@CCCC=B;;;@CC;;;ABCCCA???<==<<<;)/)--(,,
@ATNG8:04212:05429
GATGGTAGCGCACACATAGATACAGTACTCATTCGTTTCGGAAGAGACAGGTACGTTAATAGTTAATAGCGTACTTCTTTTTCTTGTCTTTCTGTGGTATTCTTGCTAGTTACACTAGCCATCCTTACTGCGCTTCGATTGTGTGCGTACTGCTGCAATATTGTTAACGTGAGTCTTGTAAAACCTTCTTTTTACGTTTACTCTCGTGTTAAAAATCTGAATTCTTCTAGAGTTCCTGATCTTCTGGACGACGCGCACTGACACTACCATCGCAATTGCCTAGTCT
+
////17///B@@:<<??AABB<:9?@555<9906::<4<<0505:;99;>6;;695:>8?<<<,0+/:77;=>>>7;;=;;'4;544444(44888288828;6988<=CABCDEDCCC@BBB>B@BCDEDCCC@BBCC@CBBBCBBBDCCBCBBCC@DCC@CC@B?@@BCCCCDG@B::::.:>?=:::::*:ADCC=BBCBCBCBBB?BCCC5CCCCC@C@CD@CCBBBCC?C@CCBBBB?CDC@CC9;:AB@@ABBAAB@AACC?CA;;;C@C?CBACKKDBB
@ATNG8:04223:05423
GATGGTAGCGCACACATAGATACAGTACTCATTCGTTTCGGTAAGAAGACAGGTACGTTAATAGTTAATAGACGTACTTCTTTTCTTGTCTTTCTGTGGTATTCTTGCTAGTTACACTAGCCATCCTTACTGCGCTTCGATTGTGTGCGTACTGCTGCAATATTGTTAACGTGAGTCTTGTAAAAACCTTCTTTTTTACGTTTTACTCTCGTGTTAAAAAAATCTGAATTCTTCTAGAGTTCCTGATCTTCTGGAGATATCATCAGCGAGCTACCATCGCAATTGCCTAGTCT
+
;;446555<<:;5555555;;;;;<<666<<<8;;9;8<?,//2//)/7:--(/////4:)///4.5.5:55445559.4444&4;5:;<<>5?555<7;;>8=<6:88::<:>@CCCCCC@BCB@B@CCCCCCCC>BBBB:;;CCBBBBBBBBBAA@B@<;;9;;?B=AA;:;99>?29/0000'0*0)/77777$78////&//:<;77///)//////"/;:::7:.55.55566=>:=:==>@99259?5?<AA@@A@@999>@@BA@AC99:AABB>A=AB7:;@@@@
@ATNG8:04223:05439
GATGGTAGGCACTGCGCACACATCCCAGAAGATCAGGAACTCTAGAAGAATTCAGATTTTTTAACACGAGAGTAAACGTAAAAAGAAGGTTTTACAAGACTCACGTTAACAATATTGCAGCAGTACGCACACAATCGAAGCGCAGTAAGGATGGCTAGTGTAACTAGCAAGAATACCACGAAAGCAAGAAAAAAGAAGTACGCTATTAACTATTAACGTACCTGTCTCTTCCGAAACGAATGAGTACACACTCTCATATGACACTAATCGCAATTGCCTAGTCT
+
;;5<9>CC?ABB;;6=<<;;;;9;<6BBB@CBBACC@CAFFDBBBD?BB=A=@@?;9::::$95:;:?;>BC=BD>AA;9999*592549::0@<@=A;AAAACCD@C@CD@CCC?AACCCBBBCCCGBBB@@<@BAA=ABBAAAAB>B@CAB@BCCBCBBB?BBCABB@BB>???5:9ABA;@==9:99999%9>;<:79BCC??<@<?>>>5;7;ACCC?AA@??BB?A?BBB=BBB?BBBBBCBBBAAACB>???=ABBBBBGACBBCB>A?BB?BBD???
@ATNG8:04228:05451
GATGGTAGTGTGTCTCTGAGAGTAGTACTCATTCTTTCGGAAGAGACAGGTACGTTAATAGTTAATAGCGTACTTCTTTTTCTTGCTTTCGTGGTATTCTTGCTAGTTACACTAGCCATCCTTACTGCGCTTCGATTGTGTGCGTACTGCTGCAATATTGTTAACGTGAGTCTTGTAAAACCTTCTTTTTTACGTTTACTCTCGTGTTAAAAATCTGAATTCTTCTAGAGTTCCTGATCTTCTGGTAGAGCGTGCTATATCTAATCGCAATTGCCTAGTCT
+
CLCB?BBBBB@@?CBCBBBBBDCCCCCCCBBB@CDE>CC?C@BBBBBBC?AA:;:>A?BBCB?B?BBBBBCCDC?CCBBB1BB?BBBB=BDDC>@AA=@@>>>?BBC?BABBB?887;AD=B<???@:;;?<==>A<@A>==A;;;;@@@@@??<;;;:>?1738;;;A@@@@<AAAAA5?4:4989889%8@>=>8?=<:;:?>==17:9:+7:;:B:=9>@<?>AB;;;>E>>==>@@<??A=C@????>>>ABBD?>?AA=A888A5;198;@>888?
@ATNG8:04184:05482
GATGGTAGCTCTGGCTCTGACTCTCGTACTCATTCGTTTCGGAAGAGACAGGTACGTTAATAGTTAATAGCGTACTTCTTTTTCTTGCTTTCGTGGTGTTCTTGCTAGTTACACTAGCCATCCTTACTGCGCTTCGATTGTGTGCGTACTGCTGCAATATTGTTAACGTGAGTCTTGTAAAACCTTCTTTTTACGTTTACTTCTTCGTGTTTAAAAATCTGAATTCTTCTAGAGTTCCTGATCTTCTGGGCTGCGCTGATATGCGCTACCATCGCAATTGCCTAGTCT
+
/0//)//5--///)/:99:@@B966<AAA=C;929<<>7>>9>:>CBBBBC?CCCAA?A?AB;B:B@CCBCH;;5@999555$5>5<?BB9=:;9.955.59.56<==?<@CBBBABB?BBC@D?CAAAABBC@BBBB?BECCBCCCB;;;;;B@@<@@@;@B<?<?AB?@@ABB?A@@@@.;4:49::99(9@@@B8><<8//)////-818===+:////)/5;;75/////:27)//;4569;;>@6=666<<<<?>B>@669ABA>B;;;AB5;4;@<=ABB::
@ATNG8:04191:05507
GATGGTAGGACGAGCGTCTGAGAGGTACTCATTCGTTTCGGAAGAGACAGGTACGTTAATAGTTAATAGCGTACTTCTTTTTCTTGCTTTCGTGGTATTCTTGCTAGTTACACTAGCCATCCTTACTGCGCTTCGATTGTGTGCGTACTGCTGCAATATTGTTAACGTGAGTCTTGTAAAACCTTCTTTTTACGTTTACTCTCGTGTTAAAAATCTGAATTCTTCTAGAGTTCCTGATCTTCTGGCGCTCTGTCACGTCTGCTACCATCGCAATTGCCTAGTCT
+
8888.4545:<4///////44=<<5;:<595;<@CBC=CC@C@BCCBBCC=AAB:;8<?BBBB?A?AKICCCGGC?CCCCC5BB@CBBB>A@@C?BAB?BF?BABABCAGKKBBABB@DCD?B?CCDDAABEABBBA=BBAAA:;;BBDCDBBBB>AA@=@B@EGEDDBBBCCC?A;;;;.;@C5;;AAA0@BBDH>BBCAAAECBB>BBBB0@;;;D@C@AB?ACCCDCC?B?BBBBBD?AAA@BBBC;;;;BBBCCCAA@BBD@<<;@AC>B>BB@CCDGBB
@ATNG8:04209:05496
GATGGTAGTATAGGAGCTCTACATAGTACTCATTCTTTCTGGAAGAGACAGGTACGTTAATAGTTAATAGCGTACTTCTTTTTCTTGCTTTTCGTGGTATTCTTGCTAGTTACACTAGCCATCCTTACTGCGCTTCGATTGTGTGCGTACTGCTGCAATATTGTTAACGTGAGTCTTGTAAAACCTTCTTTTTACGTTTACTCTCGTGTTAAAAATCTGAATTCTTCTAGAGTTCCTGATCTTCTGGGTGCGCTACAGTCTCTCTACCATCGCAATTGCCTAGTCTTA
+
;955344/:::/0)/:7779999;;;;<>><<:6995)///27)///::9<7:::>??C????A=@=???ABCC>D8A@>==.<<8;7777&3;;?7BBB?BB@A@ABBB799BBC;;;>B==:=:>==:;:==<A@@@=>>?A@A>>>?@>===??57667//,/7;=@@@??@@8;;CDD5@7;5;=>>>/>?>>?386A??=AA;;7:DDD/?888@<A>DD;@@>>::;<A<>>@>>>;=666.------666<B@?????>@1776///6:5::6;<<966)-
@ATNG8:04233:05507
GATGGTAGTATATCGCGTCGCTATCCAGAAGATCAAGGAACTCTAAGAAGAATTCAAGATTTTTAACATCGAGAGTAAACGTAAAAAGAAGGTTTTACAAGACTCACGTTAACAATATTGCAGCAGTACGCACACAATCGAAGCGCAGTAAGGATGGCTAGTGTAACTAGCAAGAATACCACGAAAGCAAGAAAAAGAAGTACGCTATTAACTATTAACGTACCTGTCTCTTCCGAAACGAATGAGTACTATAGACTATCTGAGACTACCATCGCAATTGCCTAGTCT
+
//0/489<ABBC@>>:955>>>>>>8;55.4/;//)/)/)-55//)/<4998<754.///0/0$/27///77/45<<;(4344444$4;5;7<>>.99:493333377;.3/4=8=BB<<888=BCAAAACBBBBB>AA;;5:==::9>?8@;@A@=@@BBBCCC?BBBDCC?@@>?AA>BBBBC>?8819999:(9@>BBAAAA@@A1816;;;3748=@@@799??@CE@B????9>::5:AACDCCCCCCCBBBBCAAB@A@CCEEAE:::??;?<AC>A@@;;;
@ATNG8:04185:05531
GATGGTAGGCACTGCGCACACATCCCAGAAGATCAGGAACTCTAGAAGAATTCAGATTTTTAACACGAGAGTAAACGTAAAAAGAAGGTTTTACAAGACTCACGTTAACAATATTGCAGCAGTACGCACACAATCGAAGCGCAGTATGGATGGCTAGTGTAACTAGCAAGAATACCACGAAAAGCAAGAAAAAAGAAGTACGCTATTAACTATTAACGTACCTGTCTCTTCCGAAACGAATGAGTACTACTCTCAGAGACACACTACCATCGCAATTGCCTAGTCT
+
;;5;9><C>A@@;;9A@@;;=CCDG>GCC@BAAA;;6;=ABBAAAF?CC@B>;;;@@CCC5C@CCCCCCFCAA@9:9;;;;;*9@;@9@AA7@BC@CDECGGCCC@A>AC@CBC?BBBBBCCCFCDCCBBBC?BA??<@AAAABBBBC?BAA>ABBBBBBB?AACBBB@??9?@?3:88888)8880888888%/716///==B?@;>;>>DD8<8;BCBC?BCCCCCC>A>ABB>CCC?AAAACCAABBBBBBBCAAABBBBBBCA<A==<<A@D?BB?CDCCAA
@ATNG8:04193:05539
GATGGTAGCACGAGTCACTCATACCAGAAGAATCAGGAACATCTAGAAAGAAATTCAGATTTTTAACATTCAGAGAGTAAACGATTAAAAAAAGAAGGGTTTTTACAAGACTCACGTTTAACAATATTGCAGCAGTACGCACACAATCGAAGCGCAGTAAGGATGGCTAGTGTAACTAGCAAGAATACCACGAAAAGCAAGAAAAAGAAGTACGCTATTAACTATTAACGTACCTGTCTCTTCCGAAACGAATGAGTACGTGTGCGACGTGTCTCCTACCATCGCAATTGCCTAGTCT
+
----06-,,257///::9//////5:8:4//)/5--(/2/////:///)544)47;;:;;==='<744433333333333(3339,333333"3;,33(3888'733,3933399300)/3//)...(...2;;<<=ABBB999B?ACBB@BBBA???A=@<AAA>ADCCBBBB?ABA?:;5;A<:::4::8888)8<<7:9::;+:>99555<C==A7;699;;:@<AACCC@CBAAA;;6;?@AB>BCE@CCCCBDBBBA99:AAA@ABDCAA>???>BB???B=B=A@?@CBBBB
@ATNG8:04194:05541
GATGGTAGCGCACCATAGATACAGTACTCATTCGTTTCGGAAGAGACAGGTACGTTAATAGTTAATAGCGTACTTCTTTTTCTTGCTTTCGTGGTATTCTTGCTAGTTACACTAGCCATCCTTACTGCGCTTCGATTGTGTGCGTACTGCTGCAATATTGTTAACGTGAGTCTTGTAAAACCTTCTTTTTACGTTTACTCTCGTGTTAAAAATCTGAATTCTTCTAGAGTTCCTGATCTTCTGGTATACACACTCGCTCGCTACCATCGAACTTGCAGAGTCT
+
AAAC?BABDAAAC>A@CCDCCCCBBBAAA:::;BBF>CC@C@CBCCCCC?BBDBCACACCCC?B?BCDDICCCB?;;;;;*5=49ABC=BBBB@BCG@CC<;;BCBCACCCBBBCC@CCC@B?CC@@@CDC?BBCC?CBAADCCCCBBBCCCCA?CCD?BB>A?AAC@@AEDFACCCCC<C?C>;;;;;*;BBBD>BBBCIGCAA@=AAA@1@CBBD@B@BC@CCCBBBC@C@CCCBAA=A@B?AAACCCBBBCCCCCBBBAA@>ABCC@9==9000>@@BAA
@ATNG8:04198:05568
GATTAGTATAGAGCTCTACATAGTACTCATTCGTTTCGGAAGAGACAGGTACGTTAATAGTTAATAGCGTACTTCTTTTTCTTGCTTTTCGTGGTATTCTTGCTAGTTACACTAGCCATCCTTACTGCGCTTCGATTGTGTGCGTACTGCTGCAATATTGTTTAACGTGAGTCTTGTAAAACCTTTCTTTTTACGTTTAACTCTTCGTGTTTAAAAATCTGAATTCTTACTAGAGTTCCTGATCTTCTGGGCAGACTCTGCACACGCCTACCATCGCAATTGCCTAGTCT
+
/0/)/890;9::9::;;<<<<<<<<<><=C:BBBC=BA?B=;;9BBBB?BDCCB?A=9::@=A?AAAC==8;A6=<<=>.<>;@9877&3:3707??;@@=A999@@493:>@@A=:=>>;><>>>;;9<<9@==>=886A@><>>=>>>777946561578(8198:<<<<>A;>@>AA2>49:099898*8>77707)//6:6:=A@BB:CBDB/><;;A;>:>>;?????@==:><???A>>;:=<<2<///9:965:AA?;;6666349-----+-2994=69///
@ATNG8:04208:05553
GATGGTAGAGTACAGTGTAGTAGACCAGAAGATCAGGAACTCTAGAAGAATTCAGATTTTTAACACGAGAGTAAACGTAAAAAGAAGGTTTTACAAGACTCACGTTAACAATACTGCAGCAGTACGCACACAATCGAAGCGCAGTAAGGATGGCTAGTGTAACTAGCAAGAATACCACGAAAGCAAGAAAAAGAAGTACGCTATTAACTTTTAACGTACCTGTCTCTTCCGAAACGAATGAGTACTATAACTATCTGAGACTACCATCGCAATTGCCTAGTCT
+
//5;9==BDDDCCCCAABDCCCB;;7;BD?CBBBAB?B>@@@00/?<??<?:89885DCC1B<>=;::8;9798*9<?BABB1BA?A=BBB8BCCACBCCCBBBB@B?BE>@?CCCCCCCCBBCCCEBBBBB@BCCC?BCCB@@AA<@?C99;:BBBBBCB@CCBBCC>AA?BBB?BBBBA;A9939@@@@2AC>??@CBBBBC=@=;?EK;C;??>>?;@@>>>>@;?;>>>7>??;??A==>@>>>A=;<;@@@CAAA@?@A<A:::AB:>;BB?ABBB>>
@ATNG8:04215:05539
GATGGTAGGACGAGCGTCTGAGAGGGTACTCGATTCGTTTTCGGAAAGAGACAGGTACGTTAATAGTTAATAGCGTACTTCTTTTTCTTGCTTTCGTGGTATTCTTGCTAGTTACACTAGCCATCCTTACTGCGCTTCGATTGTGTGCGTACTGCTGCAATATTGTTAACGTGAGTCTTGTAAAACCTTCTTTTTACGTTTACTCTCGTGTTAAAAATCTGAATTCTTCTAGATTTCCTGATCTTCTGGCGCTCTATCACGTCTGCTACCATCGCAATTGCCTAGTCT
+
..--(-66(./4444889:::;444)/:99///:48////&//)//)/977;>>8<>>65457<@AB@C@BBBBCCA@A@BBGEE5BB?B@@A;ABAB@DCC@CF;=;CBCC@CCICBBBC>BBB>B>BAAACCCD@CBCB@BBBCCCBCBAAA@@@AA?B;;7;C?B=@@BB@@@BB>?;;;;*:<B<:999:(:>@BC=A;;9A@>?99299=9,>@@@B@C8;:=AB@@@AB>CACC<;;;5:?@>BBDH<<;BBDBB;:;BAACD@CCCBCC@B@BCADECCC@
@ATNG8:04217:05547
GATGGTAGCACGACACGACGATGTGTACTCATTCGTTTCGGAAGAGACAGGTACGTTAATAGTTAATAGCGTACTTCTTTTTCTTGCTTTCTGTTGGTATTTCTTGCTAGTTACACTAGCCATCCTTACTGCGCTTCGATTGTGTGCGTACTGCTGCAATATTGTTAACGTGAGTCTTGTAAAACCTTCTTTTTACGTTTACTCTCGTGTTAAAAATCTGAATTCTTCTAGAGTTCCTGATCTTCTGGGTGTATCAGCGAGTATCTACCATCGCAATTGCCTAGTACT
+
:;445:455;====<;;;9999444555;;9;7666A6>>9=8<6556;;6;<:55058<>;;7;9<:<7:9///166888$/3487892733A<@9=777(79388978=975577526,2:>49252225555387885777::;7;78977;999./..27849299>@>>>>>7;;>>@2@=D888888(8==CD8====;:;>==1////(////>494@@<@@@@@@@<A<@>>>@@<<<994-,,,,,,,3366=@??>?A9;785566;1667<989887
@ATNG8:04218:05568
GATGGTAGAGTACAGTGTAGTAGACCAGAAGATCAGGAACTCTAAGAAGAATTCAGAATTTTTAACATCAGAGAGTAAACGATTAAAAAAAGAAGGGTTTTTACAGACTCACGTTAACAATATTGCAGCAGTACGCACACAATCGAAGCGCAGTAAGGATGGCTAGTGTAACTAGCAAGAATACCACGAAAGCAAGAAAAAGAAGTACGCTATTAACTATTAACGTACCTGTCTCTTCCGAAACGAATGAGTACGAGAGAGCACACGTGTCTACCATTGCAATTGCCTAGTCT
+
----05668====665;;<999?;>6;<=7<=9///3:3555//)/;6;;6:53333-3777'/38//------/688///33,333333"39,33/3=;;)3///3...7522+2057177716888BCCB?@?BBBBBF@BA@?<;???>>?><B?BBC?CCBA>>=?=AAA>>>8>B;:::367@AB:B>>;>===>.8747...66:@@69555572927:CB>:BBBBCCC@C@CBB<BBB?ABDCCCA@BBBB@A@@BBBCCDBBBAA=@@=????B???;?==:;;
@ATNG8:04185:05583
GATGGTAGTGTCATATGAGAGTGTGTACTCATTCGTTTCGGAAGAGACAGATACGTTAATAGTTAATAGCGTACTTCTTTTTCTTGTCTTTCTGTGGTATTCTTGCTAGTTACACTAGCCATCCTTACTGCGCTTCGATTGTGTGCGTACTGCTGCAATATTGTTAACGTGAGTCTTGTAAAACCTTCTTTTTACGTTTACCCTCGTGTTAAAAAATCTGAATTCTTCTAGAGTTCCTGATCTTCTGGATAGCGACGCGATATACTACCATCGCAATTGCCTAGTCT
+
8<@B=@@ABBAB=666>>><;;;<<<=;>>?@4:5<=4<<8<7555;9666;>>=B@C965<<.5159;;<<=@@99@@@@,;;44//7;1///9;4<8B;=C>AA@AAB>B@@@CBBB@BCC?B@CAAAAB@@=@CAA?@@CCCBBBBBDDCCBCC@BAA?BA=B?BCAA?@@CC==:;;:.:>?:;;;;;);BBBD<@@B5;;;;:?4;::9:#999=97;:>>7;;<>A<A@C@BBBBBB?CCC@BBCDCDB;=;CCCCBBGCCC@BBBDCGAC@BC>BCCBBA
@ATNG8:04186:05590
GATGGTAGCGCGACGAGCGTAGACCCAGAAGATCAGGAACTCTAGAAGAATTCAGATTTTTAACACGAGAGTAAACGTAAAAAGAAGGTTTTACAAGACTCACGTTAACAATATTGCAGCAGTACGCACACAATCGAAGCGCAGTAAGGATGGCTAGTGTAACTAGCAAGAATACCACGAAAAGCAAGAAAAAAGAAGTACGCTATTAACTATTAACGTACCTGTCTCTTCCGAAACGAATGAGTACGATGAGATCTCGTGTATCGCATTTGCCTAGTCT
+
BFCC@BBBCBB@A@@BBDHCCCAAA>ACCACCCC@@?@@BBCCCCC@CC?B?BBCCCCCC2C?BACCCCCCCCC>BA?@@>>,@@>A?CCD=CDDADCCCBBBBB?BACC?CBB?BCCCCCBCCCCCCCCCC>AAAA>A@BADD:87;@BAB@BCCCCDCC@ABBAAA@??9??=39999::+:993:99999%:A;A989BAAAB=;7:ACD3858@BBD@BBCBBBB?A?ABB>BDF?AAABCBBBCCCBBBBBBBB@AABCBBBBCC=CA@CCC878
@ATNG8:04190:05587
GATGGTAGCGCACACATAGATACAGTACTCATTCGTTTCGGAAGAGACAGGTACGTTAATAGTTAATAGCGTACTTCTTTTTCTTGCTTTCTGTGGTATTCTTGCTAGTTACACTAGCCATCCTTACTGCGCTTCGATTGTGTGCGTACTGCTGCAATATTGTTAACGTGAGTCTTGTAAAACCTTCTTTTTACGTTTACTCTCGTGTTAAAAATCTGAATTCTTCTAGAGTTCCTGATCTTCTGGCTCTCGTAGACAGATACTACCATCGCAATTGCCTAGTCT
+
45559=<>C@@A@@@ACCCECB<;;BA>>A@@<?<<;.;B9@2:5<:::<.5565=:?055<<.515<::;;;:>:99999'9>9=:;<0555:<7<<<9;@=?==>:;9;EDCGBDC@CBB8;9;BBCBCAA=@A;;5;;;;BBCCAAAABCCCE?CCE:;;AD?BB@ABBB@@=>;;;;.;>@>?@A@A,@ABAB=BDDCBBBBBC5;<;;*;@A;;5;><;5<BABCDD@DACCBBCC@C;;7;C;;;CCC;;;BBC<;;CBA=;;;;;C=A=;;9;CCBBC
@ATNG8:04199:05590
GATGTAGCGCATATCAGCCAGCCCAGCAAGATCAGGAACTCTAGAAGAATTCAGATTTTAACATCGAGAGTAAACTGATAAAAAGAAAGGTTTTACAAGACTCACGTTTAACAATATTGCAGCAGTACGCACACAATCGAAGCGCAGTAAGGATGGCTAGTGTAACTAGCAAGAATACCACGAAAAGCAAGAAAAGAGGTACGCTATTAACTATTAACGTACCTGTCTCTTCCGAAACGAATGAGTACGATGAGATCTCGTGTGCTACCATCGCAATTGCCTAGTCT
+
4944;::>?@?:555:=>:;?@B:00/0;/0/<974;8<<??>==756258<<9000/)/3////77577889,------999'---(-0666&//9366//399000)0500*///(/688==>CBBBBBAAAA=A???>BA@@@@:9499=>@=@BAA9::?<?AAA?>9??8:>=1998898(/66/////&...055...65;4;2...726233ACCAFCABBBC@C@CDC=BBB?BAACCCB???AABBBCBBBBAA???AB?BAAB@F@D@CB?ACCBCB
@ATNG8:04200:05619
GATGGTGCACATGAGTGTATCCAGAAGATCAGGAACTCTAGAAGAATTCAGATTTTTAACACGAGAGTAAACGTAAATAGAAGGTTTTACAAGATCTCACGTTAACAATATTGCAGCAGTACGCACACAATCGAAGCGCAGTAAGGATGGCTAGTGTAACTAGCAAGAATACCACGAAAGCAAGAAAAAGAAGTACGACTATTAACTATTAACGTACCTGTCTCTTCCGAAACGAATGAGTAACGTGTGCGACGTGTCTCCTACCATCGCAATTGCCTAGTCT
+
:;559=@@@A@@CA@:9:CAB=AEC@CC@@@A7;6<A@AA@@=@B?A?@?9:9989'817::444<;<;;288;;;1////(/(///&-8838//.3622255;6;@;>>=78:?@?@@@=;:;???>>;;;;@5:;>;;;AA=B=???=A@;:;ABB<@=>>AA=AA=;;;;>><<<1<//)/9999,660:865=<<=??:>:?===::79///77<::=AAB7;8;DD:;;;5;<;9771797775A;:999:7779587;:>99<9:4:5:;<;;::::
@ATNG8:04206:05601
GATTAGTATAGAGCTCTACATAGTACTCATTCGTTTTCGGAATGGAAGACAGGTACGTTAATAGTTAATAGCGTACTTCTTTTTCTTGCTTTTCGTGGTATTCTTGCTAGTTACACTAGCCATCCTTACTGCGCTTCGATTGTGTGCGTACTGCTGCAATATTGTTTAACGTGAGTCTTGTAAAACCTTTCTTTTTACGTTTAACCTCTTCGTGTTTAAAAATCTGAATTCTTACTAGAGTTCCTGATCTTTCTGGATATGAGTGACTCGTGCTACCATCGCAATTGCCTAGTCT
+
///)/77/9444:9999999999999999949/...&,,,2(,,(,(,6268:;<<><8<258:<7;8<@?:;:::@7BBBCC1BB=@::==/;<:<2;8@:@@?AAAAA@=A?<>=B@@<?AA=D<@<<//.774;;<<855288;8<9;9:9555947574566(5699<<<>>@@6::FCC2847;1::9:9*9<777.7+/*/==9==???B3;;;;+;888@8=9>A=AA>>>A<969277::556(6;;8<?==@?:::@@@@??@@@@@<???>::7;<>>=A????;
@ATNG8:04207:05577
GATGGTAGTGTCATATGAGAGTGTGTACTCATTCGTTTCGGAAGAGATAGGTACGTTAATAGTTAATAGCGTACTTCTTTTCTTTGCTTTCGTGGTATTCTTGCTAGTTACACTAGCCATCCTTACTGCGCTTCGATTGTGTGCGTACTGCTGCAATATTGTTAACGTGAGTCTTGTAAAAACCTTCTTTTTTTACGTTTACTCTCGTGTTTAAAAATCTGAATTCTTCTAGAGTTCCTGATCTTCTGGGTGTATCAGCGAGTATCTAATCGCAATTGCCTAGTCT
+
?=AA?B@@@AA?:566@CCCDCCCBB@@@B;;4:?@?;?C?C?:;9@@95.599?=995>@9@9A@;;;@>00//)////&/:;.7455)5:44.4;;39=.59;;AC@CCCBBBCB=A@A=@=@B;;;BBC?BCCA?@CDDCAAADFFCCCCCC@CCC?;;8;>ABAAABBBC<@;;;;;*;=C;;:;;;;;#;B@@A<A@@>?>=:99=0=AAB1BA@@B<A<AC?ABACCBD@C@BBDCCC?CCKH>AAAACCCDDDDHBAAAAC@CCBBB7;8;A=ADDBBB
@ATNG8:04210:05575
GATGGTAGCGCACACATAGATACAGTACTCATTCGTTTCGGAAGAGACAGGTACGTTAATAGTTAATAGCGTACTTCTTTTCTTGTCTTTCTGTGGTATTCTTGCTAGTTACACTAGCCACCCTTACTGCGCTTCGATTGTGTGCGTACTGCTGCAATATTGTTAACGTGAGTCTTGTAAAACCTTCTTTTTACGTTTACTCTCGTGTTAAAAATCTGAATTCTTCTAGAGTTCCTGATCTTCTGGACAGAGTGTGCAGATACTACCATCGCAATTGCCTAGTCT
+
:?::8=<BBBCB;99@@@@CCBA<<><<<=5505::;2;;.5.5999959.595958@;>@??5<59=9;;<;9934444&4@;@A@@A<@;::A=CAB>BB???=>?A@CCCFDDCC@CCD>B?BDCCCCBC@BCCE@BDBBBBBCCCDCCCBBC@BBB?CF?B?BBADCCCCC?A999959=B;=@@@@0>AACC>CBCCBBCABB=AAAB2BCCBC@B@CEADCCCCBB@C@CCCCCC?BAC?CCCCCCCCCCBBCCCCCDCC@B?@?CC?A>BC@DDCBCC
@ATNG8:04211:05603
GATGGTAGCACGACACGACGATGTGTACTCATTCGTTTCGGAAGTAGACAGGTACGTTAATAGTTAATATCGTACTTCTTTTTCTTGCTTTCGTGGTATTTCTTTGCTAGTTACACTAGCCATCCTTACTGCGCTTCGATTGCTGTGCGTACTGCTGCAATATTGTTAACGTGAGTCTTGATAAAACCTTCTTTTTACGTTTACTCTCGTGTTAAAAACTCTTGAATTCTTTCTAGAGTTCCTGAATCTTCTGGTCTACTACACTTGCTACTCTACCATGCGCAATTGCCTAGTCT
+
55585<;;<==5555559555599::<==BBB@CBAA9>>8>8//////:=8=<<<<5:7;<=<7<5:4433333849;===+<<9<;=?6<==;.7388/333(333899066;//.6916886;4:387?>??@@@@;3/..339;9??CBB;;8<805285==.6,2<75766893/.....&..3..2222$2578:3:222::..-,(,,,,$,,,82781949@?6=@><=33/7/723,39;,33;.33<<A?=:6--(---733323827/...35280553955222
@ATNG8:04221:05574
GATGGTAGACAGTATCGTACTCTCTGTACTCATTCGTTTCGGAAGTAGACAGGTACGTTAATAGTTAATAGCGTACTTCTTTTTCTTGCTTTCGTTGGTATTCTTGCTAGTTACACTAGCCATCCTTACTGCGCTTCGATTGTGTGCGTACTGCTGCAATATTGTTTAACGTGAGTCTTGTAAAACCTTCTTTTTACGTTTAACTCTTCGTGTTTAAAAATCTGAATTCTTACTAGAGTTCCTGATCTTCTGGATACACTGCATGGCACCTACCAGTCGCAATTG
+
00//39978>0//:<<:;=>666?@>?@=====:===F8?>;<6.-----683997>?:?7855:8=7:::99998848==>?+886?333(3//(/(///(/9499::8;5;==777<<<>??=C;<<=885:<:@@@@<886<?A=>>>===<;;94:994566(64;;:;;;>>>8=9988+7)/,/9999,9;===.:*//:<7<>@;::*8888(8;;;A=A=9858@>==@6606397:;7769;@9<<8555/./<<=085948<94--,5522,2((
@ATNG8:04221:05606
GATGGTAGTGTCAGTGCGCGTCGTCCAGAAGATCAGGAACTCTAGAAGAATTCAGATTTTTAACATCGAGAGTAAACGATAAAAAAGAAAGGGTTTTTACAAAGACTCACGTTTAACAATATTGCAGCAGTACGCACACAATCGAAGCGCAGTAAGGATGGCTAGTGTAACTAGCAAGAATACCACGAAAGCAAGAAAAAGAAGTACGCTATTAACTATTAACGTACCTGTCTCTTCCGAAACGAATGAGTACACATCGTCGTGTCGTGCTACCATCGCAATTGCCTAGTCT
+
49557=<<BBB@;;;;;<@<BAB@;9<@@>BB0009)0*/7:/46>9<<9>759433::;);7;;;?;>::;::;/8////6666$///(//(3;;;)8889/8833373333(2+26385505999@@DCBBBCCDCCC@CC@?>@@?=@@>>9@?A@A@BCBCCCCA?CCCCCC?AA?BBB9==88829@@=ACCCC3BB?B@>>CCAAB3658>=>1838>BBB@BBAA@@@<?>CBB>CBB?BCDDBBAAACCAC@AABBBCABACCDC?B888CC>A=AB?ACB>>>
@ATNG8:04231:05570
GATGGTAGCGCGACACATAGATACAGTACTCATTCGTTTCGGAAGAGACAGGTACGTTAATAGTTAATAGCGTACTTCTTTTTCTTGTCTTTCTGTGGTATTCTTGCTAGTTACACTAGCCATCCTTACTGCGCTTCGATTGTGTGCGTACTGCTGCAATATTGTTAACGTGAGTCTTGTAAAACCTTCTTTTTACGTTTACTCTCGTGTTAAAAATCTGAATTCTTCTAGAGTTCCTGATCTTCTGGACGACGCGCACTGACACTACCATCGCAATTGCCTAGTCT
+
49445<::==<549999;@@BCB@<BA@>;D94.444909=.4.5599959.555:56<6;;A@5;59>:;<<<;;444444$4;39:<>>355597-3:;7<<9<<<BBCACCCCCCCC@AA@?B?BDDDCCCCBCCBB>ACCBBBCCCCCCCCCCC@CCB?BC@D@BBBBCBBBC@C@@@@8?=B=AAAAA5ABBDD<BACCCCCBBB>BCCC5CCBBC@CADF@CBECCCD@C@CCCCCC@BBB@CCBBBBCBBBAA@BCCCCDE@CBBB@C@C@CB?CECAA@
@ATNG8:04232:05593
GATGGTAGTGTGTCTCTGAGAGTAGTACTCATTCGTTTCGGAAGAGACAGGTACGTTAATAGTTATTAGCGTACTTCTTTTCTTGCTTTCGTGGTATTCTTGCTAGTTACACTAGCCATCCTTACTGCGCTTCGATTGTGTGCGTACTGCTGCAATATTGTTAACGTGAGTCTTGTAAAACCTTCTTTTTACGTTTACTCTCGTGTTAAAAATCTGAATTCTTCTAGAGTTCCTGATCTTCTGGAGATACACATGATACTCTACCATCGCAATTGCCTAGTCT
+
00//5;756;///9999;;;;;?;?@???@?A?C=??6<>5:59@AABBB?BDCCCBC@CCDBACCABBCCCCCC@CCCB4;96;9@D>BBBB@BBC?CE?BACCFE@CCCBBBDD?CCC?C?CCCCCCBC@CCCC?CCCCCBCCDCCCCBBBB?BBC?CC?C?BBBDCCCCC?A9:::6:>B=>@@@@0@BBCF=BBCCCDCBAB4;;;;.;BBCI@C@BB?CBDCCBB=B@CCCDBB>??B?BCCCCCBCCCCDDCBCACCC?C???BD@D@@@?@CCBCC
@ATNG8:04205:05635
GATGGTAGTAGTACACTAGTCATACCAGAAGATCAGGAACTCTAGAAGAATTCAGATTTTTAACATCGAGAGTAAACGATAAAAAGAAGGTTTTACAAGACTCACGTTAACAATATTGCAGCAGTACGCACACAATCGAAGCGCAGTAAGGATGGCTAGTGTAACTAGCAAGAATACCACGAAAGCAAGAAAAAAGAAGTACGCTATTAACTATTAACGTACCTGTCTCTTCCGAAACGAATGAGTACATAGATATACGTATAGCTACCATCGCAATTGCCTAGTCT
+
<<<A>@@;A><B<<<<;;;;=<==@;CBA=?>;;9=.9.59;5555.5>7<866666>>>+>7:55599;8889;.70006666'//)328::+;8718887888;=4><>><@AA7====BBBBABDGEBBBB?ABBC>AACCBBCB@C@BBB@BCEDBCBC@BBGCCC?:949@>;>@???8===<99::9:%:?;897BB=BC@=A;A>AA=D=A=@@@<@AAABCC@B@BDF?CAA?:::?@???BBBBBCBCBBAABBBBBCC<?>>>>=<A6?@>A@@B@9
@ATNG8:04222:05642
GATGGTAGCGCACACATAGATACAGTACTCATTCGTTTCGGAAGAGACAGGTACGTTAATAGTTAATAGCGTACTTCTTTTTCTTGTCTTTCTGTGGTATTCTTGCTAGTTACACTAGCCATCCTTACTGCGCTTCGATTGTGTGCGTACTGCTGCAATATTGTTAACGTGAGTCTTGTAAAACCTTCTTTTTACGTTTACTCTCGTGTTAAAAATCTGAATTCTTCTAGAGTTCCTGATCTTCTGGGTGTATAAGCGAGTATCTACCATCGCAATTGCCTAGTCT
+
@@?@7;:<><@@666;;=>>>B996<;;9=:;2;AA@9@C550559;;:;.5;:@<=@=ABA@7;49>>999955.44444$4:.55;@>3:99;?183=28?6:::8<?=BBBCDDIC@CBB@C@CDDDBBBC@CCCC>AACBBBCCDCCCCAA@B?CCC?CC@C@BBBBBBCEE@BBBBB5@<?=ABBBA0AB:::6;;;;;;DBBBACFCC5CBBBB?B?CCAIICCCBB?B>AABBBB=B;;;6;AABCC@AAACCBBJCCBC?BB;;;A?B?BC@CBBBCB
@ATNG8:04230:05655
GATGGTAGCTCTGCTCTGACTCTCGTACTCATTCGTTTCGGAAGAGACAGGTACGTTAATAGTTAATAGCGTACTTCTTTTTCTTGCTTTCGTGGTATTCTTGCTAGTTACACTAGCCATCCTTACTGCGCTTCGATTGTGTGCGTACTGCTGCAATATTGTTAACTTGAGTCTTGTAAAACCTTCTTTTTACGTTTACTCTCGTGTTAAAAATCTGAATTCTTCTAGAGTTCCTGATCTTCTGGTGTCGTCTATCATGTACTCCATCGCAATTGCCTAGTCT
+
44447=<<BBB;;6BBC@AABBB96;99AB:;8;DDD>AB@C@BBBCCCC@CCCCC@B?BBBB@C@CBDCCCBBB?CBFFF5BB@BBED?DECC?ACA=@B?BBBBDFACFCCCCCD>@@@=A=BCBB@@@B?BCCC?ABDCCBBBDBCBBBBBB?CBB?BC@C@BB?BCCDBB?BBBBB:B?C?BBBBC5BDGGD?BBBA@@BABA;????.?::;D@DA@@>?BBCBBB?B?BBCBAA<??C?B@BAAA878BAAA@@@@==:=?>=>>8=8=>:>>??;;
@ATNG8:04192:05693
GATGGTAGTAGTACACTAGTCATACCAGAAGATCAGGAACTCTAGAAGAATTCAGATTTTTAACATCGAGAGTAAACGATAAAAAGAAGGTTTTACAAGACTCACGTTAACAATATTGCAGCAGTACGCACACAATCGAAGCGCAGTAAGGATGGCTAGTGTAACTAGCAAGAATACCACGAAAGCAAGAAAAAGAAGTACGCTATTAACTATTAACGTACCTGTCTCTTCCGAAACGAATGAGTACTATAGACTATCTGAGACTACCATCGCAATTGCCTAGTCT
+
;;:@898@>><@=<<;;;9998444.4995:A;;;@4;255;5559455.5549994::<'<7;995:::88;;:1/////888'//)3-388+733,39877==/0,/;>@<;;?>BBBBCBCCFCCBBBCBC@BBBB?C@@?@@CE@C@B:;:;BBCBBCC?DBBBBB?AB?@AA>AAABA;@>?8>???@2@B?CAAABB>>?<@;????=?=A@CBB@BFAAACB?B>ADD>B??=?A@@ACCCCBBBBBBBBBBCCBBABCC?B???BB>B@BB?ACBBBB
@ATNG8:04193:05718
GATTAGCGAGCGAGTGTGTATACCAGAAGATCAGGAACTCTAGAAGAATTCAGATTTTTAACAACGAGAGTAAACGTAAAAAGAAGGTTTTACAAGACTCACGTTAACAATATTGCAGCAGTACGCACACAATCGAAGCGCAGTAAGGATGGCTAGTGTAACTAGCAAGAATACCACGAAAGCAAGAAAAAGAAGTACGCTATTAACTATTAACGTACCTGTCTCTTCCGAAACGAATGAGTACAGAGAGTACGATATGTCTACCATCGCAATTGCCTAGTCT
+
><<7<::;;;;<=;;:<<@??;?9<<>:<<<<<<;?;??@??BB=9:68:;<>=<<<=*<6/0*0///<;=@@4<A;;<<<';=99=BBC2CDD@>BBB;0000+/5<<6?@B?BB@@?@@@BCCBDCCCC@BAAA>AABA@@@C?B@C<<9;CCBCCBBABCC@@@<@@=@BA;????=6???<?CCDC3CC?BBABBBBA@?A=AA??>?>AABBB>BBA@@CC@C?CBG>BCC@;;;CABBAAABBCC??@CBBBBBBBBB?BB?@?B>B???<?AAA>=
@ATNG8:04206:05714
GATGGTAGTATATCGCGTCGCTATCCAGAAGATCAGGAACTCTAGAAGAATTCAGATTTTTAACACGAGAGTAAACGTAAAAAGAAGGTTTTACAAGACTCACGTTTAACAATATTGCAGCAGTACGCACACAATCGAAGCGCAGTAAGGATGGCTAGTGTAACTAGCAAGAATACCACGAAAGCAAGAAAAAAGAAGTACGCTATTAACTATTAACGTACCTGTCTCTTCCGAAACGAATGAGTACACATCGTCGTGTCGTGCTACCATCGCAATTGCCTAGTCT
+
444439::::;;<<<<665===9;959993444455.5.599555;455.5854499999'9.55;<<;<<<<<24399999);@;@@CCC:CCG;;<BBCAA:;:,:<?@<A@C?BBBBBCCDCDCBB;;;B?CC@@=@@BBBCCC@C@CDD@CCBAEBCB@CCCCBB@CG?ABA?BBBCA;=:939:::9:%9;5384;:::@;1332679/:2:9@@@@CCC;;;B>@69:A9A@A?@?@CGBBBA@??AAAA???BBBBB@@@=000>@A=A@AA<AA@B??
@ATNG8:04208:05700
GATGGTAGAGAGAGCTCTCTCATCGTACTCATTCGTTTCGGAAGAGACAGGTACGTTAATAGTTAATAGCGTACTTCTTTTTCTTGCTTTCGTGGTATTTCTTGCTTAGTTACACTAGCCATCCTTACTGCGCTTCGATTGTGTGCGTACTGCTGCAATATTGTTAACGTGAGTCTTGTAAAACCTTCTTTTTACGTTTACTCTCGTGTTAAAAATCTGAATTCTTCTAGAGTTCCTGATCTTCTGGTGTCTGATCTGTATCACTACCATCGCAATTGCCTAGTCT
+
9948398:9=4449<5555599;;=<@>?;AA7ADDD>==:=<DBA=@>C7<;=>=8<.4444.45;444=3339497;;;'33,3333(3;;<8=<::1//(///(/693888889=>;772/5/577552221668826587...5556757:<<6:879<<.5.5;;;<77:@4:8=BB5A<>566BAA.<8::D6:8;;=<>AAA=>>@@,=///=7=7@A=C@??AAB<A=AA???A;@?A<@=======9<<///=<<>;;5;;;?>B;@9994655=88
@ATNG8:04187:05732
GATGGTAGTATATCGCGTCGCTATCCAGAAGATCAGGAACTCTAGAAGAATTCAGATTTTTAACACGAGAGTAAACGTAAAAAGAAGGTTTTACAAGACTCACGTTAACAATATTGCAGCAGTACGCACACAATCGAAGCGCAGTAAGGATGGCTAGTGTAACTAGCAAGAATACCACGAAAGCAAGAAAAAGAAGTACGCTATTAACTATTAACGTACCTGTCTCTTCCGAAACGAATGAGTACATAGATATACGTATAGCTACCATCGCAATTGCCTAGGTCT
+
5;;@?A?:?::955<=<<<<@A??94944.497///)/)/9999;;6;=8=?BBBBBD?D+>9BA>>CCCBBBC;7794444$49.58>?@2A=CACCCCC@@00+0:@@?ACD@BCACBB;;<EDDCCBCC?CB@@=@AAABBCB@C@B@@<@A@@@BBC@BBBBCB@BB?AAA5::@@>;999=AFFDD2BC?BBBBBBA>?6;5;=;;0706;AAA?CBAAABC?A>ACC>BBF@@@?BBBCCCBBBBBBAAA??BBB@@@?:>889;>:@1:9=@@@??;;
@ATNG8:04194:05753
GATGGTAGGTGCACATGAGTGTATCCAGAAGATCAGGAACTCTAGAAGAATTCAGATTTTTAACACGAGAGTAAACGTAAAAAGAAGGTTTTACAAGACTCACGTTAACAATATTGCAGCAGTACGCACACAATCGAAGCGCAGTAAGGATGGCTAGTGTAACTAGCAAGAATACCACGAAAGCAAGAAAAAGAAGTACGCTATTAACTATTAACGTACCTGTCTCTTCCGAAACGAATGAGTACTATGTAGAGCTCTATACTACCATCGCAATTGCCTAGTCT
+
:;558=<>@BB<;666>=<<<9555.59;7:;;<<?=A>@@CEHBB?BC@B?BBA?@?@?0>=BBBBCB@BBBB;AC;;;;;*<A>B=BAA9BDD@BBCBBBB::6;?BB@CCC?CBBBBBBBCCCBBCCCC@CCDD?BBBBBBBB?@?C9999CBBADCC?ABCCCB?BB>BBB<><>==6>=?;@DCDD3CD?A@@ACCBBB?B?BBBC<><>ACCC@BBAA@@@<@?BBG=CCD>@@CCCCCBBAAABBCBBBBBBBCBBBB@BB@@AC@E>AA?ACDAAA
@ATNG8:04195:05753
GATGGTAGTGTGTCTCTGAGAGTAGTACTCATTCGTTTCGGAAGAGACAGGTACGTTAATAGTTAATAGCGTACTTCTTTTTCTTGCTTTCGTGGTATTCTTGCTAGTTACACTAGCCATCCTTACTGCGCTTCGATTGTGTGCGTACTGCTGCAATATTGTTAACGTGAGTCTTGTAAAACCTTCTTTTTACGTTTACTCTCGTGTTAAAAATCTGAATTCTTCTAGAGTTCCTGATCTTCTGGGTGTATCAGCGAGTATCTACCATCGCAATTGCCTAGTCT
+
>?::7<<@AB;;5=555=<959A@@@@B=@:;09<==8=>9>9<<>>CCC@CBCBB@B@CCDD?A?ABBBCCBBB@BBBBB0>A=@BCJ>BABA8@<@><@=ABBBBCACCDCCCCB?BBB?BABBAACCCCACCCE?ABCCCBBBBAAACCMEDABBC@BB@C@CDEBBBCCE@CCCFE;DAC@AAFDD2AA@@@8A@@;;;D;<;?BCBC2C;;;A?A=AC?AAABBBC?B?@A@CBB=BBBB<BABACECFCCCDGBBBCCB=BAAA;;5;<;;5;CC;;;
@ATNG8:04203:05754
GATGGTAGTATATCGCGTCGCTATCCAGAAGATCAGGAACTTAGAAGAATTCAGATTTTTAACACGAGAGTAAACGTAAAAGAAGGTTTTACAAGACTCACGTTAACAATATTGCAGCAGTACGCACACAATCGAAGCGCAGTAAGGATGGCTAGTGTAACTAGCAAGAATACCACGAAGCAAGAAAAAGAAGTACGCTATTAACTATTAACGTACCTGTCTCTTCCGAAACGAATGAGTACATAGATATACGTATAGCTACCATCGATTCGAGGAAGTCT
+
=>>C@BAABBBBBBCBBBBBCABAD@C@@<;;;AAA>BAFIBFDGAAA>A=BBA9:999$57@@@BA@@@;;;0;B;;;;-4=8;-877&3:==:??CBBBAA>A?AB?BBB=??DBBBBBB????;;:?<@>>>6:;@>@???9=8=;@=?CEDBBAB@CB?@?C@A@8?>=68973,3994:?:;;+;=8=CBC999AD@E?CBAA<?<AA>??=A===B@@<?;@@A7>::6:??ABC?@?ABBAAABBBBAABDBB>?<?:?>@@=@99:?B?BBAB
@ATNG8:04210:05739
GATGGTAGTGTCATATGAGAGTGTGTTCTCATTGTTTCGGTAAGAGACAGGTACGTTAATAGTTAATAGCGTACTTCTTTTCTTGTCTTTCGTGGTATTCTTGCTAGTTACACTAGCCATCCTTACTGCGCTTCGATTGTGTGCGTACTGCTGCAATATTGTTAACGTGAGTCTTGTAAAACCTTCTTTTTACGTTTACTCTCGTGTTAAAAATCTGAATTCTTCTAGAGTTCCTGATCTTCTGGGTGTATCAGCGAGTATCTACCATCGCAATTGCCTAGTCT
+
5?>;7<@BAAAB<;;@?ACCAAACCB=@@@9:4/--(-5(--(---7777(/////5;49:9:<@;@BA;;<:::54444&4:.44:8<0>89:5;;=:>>9555;@B>BCCFHJCC@CCC?B@BCCCBBBG@CCCC?BBCBCCCCCCBBB@@@B@DCC@CE@C@BBBCBBBDD@BBBCC;D@D?BBCCC5CB@@@;@AAAAAA@::9;FEF5DCCBB@C@CC@CDDCCBB@CBCBBCCDACCCC=CBBBCCCC@@ACDCCCBBB@B:;;CC?C@BB@CCC@@@
@ATNG8:04214:05737
GATGGTAGAGAGACTGTAGCGCACCCAGAAGATCAGGAACTCTAGAAGAATTCAGATTTTTAACACGAGAGTAAACGTAAAAAGAAGGTTTTACAAGACTCACGTTAACAATATTGCAGCAGTACGCACACAATCGAAGCGCAGTAAGGATGGCTAGTGTAACTAGCAAGAATACCACGAAAGCAAGAAAAAGAAGTACGCTATTAACTATTAACGTACCTGTCTCTTCCGAAACGAATGAGTACTATGTAGAGCTCTATACTACCATCGCAATTGCCTAGTCT
+
=00/)444444494559;:99BB@@79;9@CB@@@@7??CAB9;9C?@?=?<898==@@@2@;A@AABAAA99:,:9;@BCC1CB?B?BBB9BBC?BBBBCCBDB@C@BC@BBA>BCBBBCBCCDDCCCCCC@C@@??BCBBBBCB@C@C@@>ACCCCCCC?AAB??@@BB?AAA?BBBBB=B>?=@DFED3AA>BBBBBBB??<>;>?@@:>:>BBBB@DA@@?@@6:8:AA;B@@=?AABCCBCBBBBBBAAA?<<=:;;8<D6=75657=?>BB@BBBA0/
@ATNG8:04214:05749
GATGGTAGCGAGCGATTGTGTATACCAGAAGATCAGGAACTCTAGAAGAATTCAGATTTTTAACACGAGAGTAAACGTAAAAAGAAGGTTTTACAAGACTCACGTTAACAATATTGCAGCAGTACGCACACAATCGAAGCGCAGTAAGGATGGCTAGTGTAACTAGCAAGAATACCACGAAAGCAAGAAAAAGAAGTACGCTATTAACTATTAACGTACCTGTCTCTTCCGAAACGAATGAGTACTATGTAGAGCTCTATACTACCATCGCAATTGCCTAGTCT
+
AAAB<?;ABBBBCBA@>@BACCCBB=BBB?A@=?>>2945?A>>CC?BB?B@:;6BCDDF1@?@DDGCCDECBB;AB;;;;;*;A=@5;;;6;CC@CBBCCCCBB@C@CC?BBB@CCCABBCBBBCCCCCCC@CCCC@CCCCBBBB?BACAC?BCCCB@DC@DBBBBC@BB?BBB>@A@@?999:?ACDDC2AA?BAAADBBBB<><?ACC;?>@BCFDACCA@@BB@B?BDE>DAA>ABCCCCAAAAAAAAAACCCCBAAACBB@BB@@AC@B@CB?ADC?@?
@ATNG8:04220:05738
GATGGTAGCGCACACATAGATACAGTACTCATTCGTTTCGGAAGAGACAGGTACGTTAATAGTTAATAGCGTACTTCTTTTTCTTGCTTTCGTGGTATTCTTGCTAGTTACACTAGCCATCCTTACTGCGCTTCGATTGTGTGCGTACTGCTGCAATATTGTTAACGTGAGTCTTGTAAAACCTTCTTTTTACGTTTACTCTCGTGTTAAAAATCTGAATTCTTCTAGAGTTCCTGATCTTCTGGATAGCGACGCGATATACTAATCGCAATTGCCTAGTCT
+
@5557:::<5555;<<<;;;;><=666;;?==:=@>>7>B:>9;;;=;>B>A:/0/2739::<:>:>@666B==@8:::::):=<=B?>8>///6:::49;166<<<?<>GCCBA<;7;BC?B@BAABCFBB@C;;;=@AACCBBB;;;BAA@@?<@DC@CC@B=;:;@?@@BB??@CED;D6:2:::::*:>??B:B;;:B::99929999(:==9929.9@;@@>>?@@;?;C?;@@?<?AB?CCCB@A@;0000000000=:>0/0>6:6A@=<@@>>>
@ATNG8:04232:05741
GATGGTAGTGTCATATGAGAGTGTGTACTCTATTCGTTTCGGAAGAGACAGGTACGTTAATAGTTAATAGCGTACTTCTTTTTCTTGCTTTCGTGGTATTCTTGCTAGTTACACTAGCCATCCTTACTGCGCTTCGATTGTGTGCGTACTGCTGCAATATTGTTAACGTGAGTCTTGTAAAACCTTCTTTTTACGTTTACTCTCGTGTTAAAAATCTGAATTCTTCTAAAGTTCCTGATCTTCTGGGTGTATCAGCGAGTATCTACCATCGCAATTGCCTACAGTCT
+
:9557=;;966>>===<666655:<///7////)////)/96;3::@AADC@CCBBB?B@CCBA>A?BBCAABBBB;;;;;;,;<8@@AA;AABB@BCD@DD;;:BDCC@BBCCCCCCADDC?C@BCCCCCCC?CCDD@CAABCCCCCCCCCCCAA>BBB?BC?C>@@BBBCCDD@CBBBB;C@D=:::::*9?A@D=@@BBCCCBA@4;;;;*;BBBD@EBGD?@;;;0;;5;5;;?AAC=A@@?6?@?>BA:99>999<999:<99999998;88808----6--
@ATNG8:04236:05135
GATGGTAGGTGCAGCATGAGTGTATCCAGAAGATCAGGAACTCTAGAAGAATTCAGATTTTTAACACGAGAGTAAACGTAAAAAGAAGGTTTTACAAGACTCACGTTAACAATATTGCAGCAGTACGCACACAATCGAAGCGCAGTAAGGATGGCTAGTGTAACTAGCAAGAATACCACGAAAGCAAGAATAAGAAGTACGCTATTAACTATTAACGTACCTGTCTCTTCCGAAACGAATGAGTACAGAGAGTACGATATGTCTACCATCGCAATTGCCTAGTCT
+
@;957<;;=B=00//:<<=<<;<<@@5=;@8994;<=0875BCBABB@<;6;>BBCCBDDD3D?BBCCCCCCCCC?CCCCDEF5HC@C@CDD<CCD@CDD@@@B@@<@?BB:;:B?DBAACCFCCCCBCCCCC?CB@@>ACCCCCCC?E?B;:9;BBCCCDB>@@DCCC?CC?ABB?AA@@?8>9939?:?A?BB?CBBCBABBB?CBCCFJ@A?ABFED?BAAACDC@E@@@@<@CC?AAABBACAABB?>?BBBBBBEC@??@@<@:98??>B?BB?A??=88
@ATNG8:04259:05159
GATGGTAGATACTCGCTGATACACCCAGAAGCATCAGGAACTCTAGAAGAATTCAGATTTTTAACATCGAGAGTAAACGTAAAAAAGAAGGTTTTACAAGACTCACGTTAACAATATTGCAGCAGTACGCACACAATCGAAGCGCAGTAAGGATGGCTAGTGTAACTAGCAAGAATACCACGAAAGCAAGAAAAAGAAGTACGCTATTAACTATTAACGTACCTGTCTCTTCCGAAACGAATGAGTACATAGATATACGTATAGCTACCATCGCAATTGCCTAGTCT
+
4444399::9:<555655;555555)555.554;999.4./::/0/:6:;8;=:90?8;;;+;16///666788;;1888::999$33,3,333&339178:8886..(.(.3265626855;==><<@BCCC;;7<B<;9;BBAAAAB?B?CBB?BBAAB@@??AABCBB?BB>???<??ABA<ABB?AAAAA2AA?B@>>BA===4:6;=>@1818>AAA>AB@@@AA=?=?DB;???>AABCCBBBDDBAABBBBBBCB@@@AAA<<788;;5::@@=ABCB?>
@ATNG8:04259:05167
GATGGTAGGACGAGCGTCTGAGAGGTACTCATTCGTTTCGGAAAGAGACAGGTACGTTAATAGTTAAATAAGACGTTACTTCATTTTCTTGCTTTCTGTGGTATTCTTGCTAGTTACACTAGCCATCCTTACTGCGCTTCGATTGTGTGCGTACTGCTGCAATATTGTTAACCGTGAGTCTTGTAAAACCTTCTTTTTACGTTTACTCTCGTGTTAAAATCTGAATTCTTCTAGAGTTCCTGATCTTCTGGTGTCGTCTATCATGTACTACCATCGCAATTGCCTAGTCT
+
444439995444;94454444444.4444;5516<<;2::.44)444;;99499955.5.5997)//)//)/5--/)//;)///;;+/5.5559055555.499399.4455<?:>>@@@>==6669;@;@@0////:6:99;<@=<<66555555;<=<<7<<<.//)/)/)///34888598888+8.4.5<<==)5488808444944445.555&5::44058=>7;<>==<>6;4;65599.56=:===9499==@A696>???;?5;<<<<@:>799?BBCCBB
@ATNG8:04261:05145
GATGGTAGAGTACAGGTGTAGTAGACCAGAAGATCAGGAACTCTAGAAGAATTCAGATTTTTAACATCGAGAGTAAACGTAAAAAGAAAGGTTTTACAAGACTCACGTTAACAATATTGCAGCAGTACGCACACAATCGAAGCGCAGTAAGGATGGCTAGTGTAACTAGCAAGAATACCACGAAAGCAAGAAAAAGAAGTACGCTATTAACTATTAACGTACCTGTCTCTTCCGAAACGAATGAGTACATAGATATACGTATAGCTACCATCGCAATTGCCTAGTCT
+
55547==;97::///)/;;:/665554999.5555//272///7777133-3433///:9:'616///9//38==<(3333333$333(3,333&37717966//-55(/(/8266626888=;;666;;==A?@;@B;;6;AA00000,0*/9:75555<4447988333,33,3;;4:9666.///4999::+:?5A=B@>85:;*-(-522(-(-6///)49445<;7;8=<<6<;?<;=@@AAABBBACB::9AA@@@@?@<==7;;::680708>8;>@A?<
@ATNG8:04271:05145
GAATGGTACGCTCTGGCTCTGACTCTCGTACTCATTCGTTTCGGAAGAGACAGGTACGTTAATAGTTAATAGCGTACTTCTTTTTTCTTGCTTTCGTGGTATTCTTGCTAGTTACACTAGCCATCCTTACTGCGCTTCGATTGTGTGCGTACTGCTGCAATATTGTTAACGTGAGTCTTGTAAAACCTTCTTTTTACGTTTACTCTCGTGTTAAAAATCTGAATTCTTCTAGAGTTCCTGATCTTCTGGATACACTCATGTGCACCTACCATCGCAATTGCCTAGTCT
+
--(--0------//5.49;555999<655;;<5547845505>5;7<<@DAAA?ACBCC?>?BCBB?B@BC@B??;=;6444444#4<;<=CD=C;@@296<;<@899?BAA?A@?@???C@CDD?B@BBBBBBBC@BBBB:;;CBBADCC;<;BB@@@?B;;::@=AACBBBCBBAA=>;;;;-;>C@CGGGC1AACBB=CAAAJCC;;;5;;;;*:?:9:;@=AA?CBBBB@@?@?BACAAA?BBC@CCCCCCCHDCBBBCDC@BCB@BA;;;@=@=BB@CFIDDD
@ATNG8:04273:05169
GATGGTAGCTCACGTACGTCACACGTACTCATTCGTTTCGGAAGAGACAGGTCCGTTAATAGTTAATAGCGTACTTCTTTTTCTTGCTTTCGTGGTATTCTTGCTAGTTACACTAGCCATCCTTACTGCGCTTCGATTGTGTGCGTACTGCTGCAATATTGTTAACGTGAGTCTTGTAAAACCTTCTTTTTACGTTTTACTCTCGTGTTAAAAATCTGAATTCTTCTAGAGTTCCTGATCTTCTGGAGATATCATCAGCGAGCTACCATCGTATCTCAGGAGTCT
+
884905<:::@>00/::99BB@A@BCBABC;;:;CCC?CG@C@BBBBBCC@BB@BB?B?BBBBAE@BBABCCBBB?????=.==<ABBB<BCBB>@AC@CC<>>BBCC<?>A@AA@A?BBB@C??@???>==<BAAA:>>@>>>AAD@@@@?>>=49::5::5:=>>>B@@@??;>====/<8<888888(8>8888(89;;==///549999(7.//9.308A9>>>977;9>9@D<889///=6888;;;;>>B>>>>::-,,,),222777;>;66+-----
@ATNG8:04234:05173
GATGGTAGAGTACAGTGTAGTAGACCAGAAGATCAGGAACTCTAGAAGAATTCAGATTTTTAACACGAGAGTAAACGTAAAAAGAAGGTTTTACAAGACTCACGTTAACAATATTGCAGCAGTACGCACACAATCGAAGCGCAGTAAGGATGGCTAGTGTAACTAGCAAGAATACCACGAAAGCAAGAAAAAAGAAGTACGCTATTAACTATTAACGTACCTGTCTCTTCCGAAACGAATGAGTACACATCGTCGTGTCGTGCTAATCGCAATTGCCTAGTCT
+
AAAD?BBCBCBDDDDCCCECCCCCC@CGC@DBCBCCABACCE@@AC@BA>A=@?@@@@@@2@=@ABBBACC?>>7=>?ABCB5CD@C@CCC<CBB?AABABCCAB@BACC@CCC?BBBABDCCCCCCECCBB?BBBB>@?A@CCCC?B?BAA>BCCDDCBB@AAAAAA@BB>???:??::9,9<<;9:::9:%:>;>A@ABBBAA7;8:@AA9=:==BAA?CBBBAAA?A>ADC=AAA>BBBHCCCBBBBDBBAA:::BBAABAA>ABBBC?C?@?<?AAAAA
@ATNG8:04236:05213
GATGGTAGTACATGATAGACGACACCAGAAGATCAGGAACTCTAGAAGAATTCAGATTTTTAACACGAGAGTAAACGTAAAAAGAAGGTTTTACAAGACTCACGTTAACAATATTGCAGCAGTACGCACACAATCGAAGCGCAGTAAGGATGGCTAGTGTAACTAGCAAGAATACCACGAAAGCAAGAAAAAGAAGTACGCTATTAACTATTAACGTACCTGTCTCTTCCGAAACGAATGAGTACGATGAGATCTCGTGTGCTACCATCGAATGAGGTTAGTCT
+
@B<@665:@@@BBC>>;;?=966==:>??7;@C996<@@BBB@@@E@CB?@>@BC>??@@,=<>CBBCDHBBBL=CB;;;;;*;C<@=ACC9BCC@CCCCCCBAA=?=@C@CCC>@ACCCBBBBB::;CCCC?DC;;9;CCABCCC@C@C;::<AAECCCCACBBBCC?CC@AAA999BBB=BBB?BBBBB3BC@DBAABBBBB>A>ACBB<><?BAAA?BAA@@@C<@=@@@8?;:5;@@@??::9ABBBBBAAAAAAB???BFAD?;;>;?BCBAD@CBBBC
@ATNG8:04237:05188
GAATTGGTAGCTCTGCTCTGACTCTCGTATCATTCGTTTCGGAAGAGACAGGTACGTTAATAGTTAATAGCGTACTTCTTTTTCTTGCTTTCGTGGTATTCTTGCTAGTTACACTAGCCATCCTTACTGCGCTTCGATTGTGTGCGTACTGCTGCAATATTGTTAACGTGAGTCTTGTAAAACCTTCTTTTTACGTTTACTCTCGTGTTAAAAATCTGAATTCTTCTAGAGTTCCTGATCTTCTGGTGTCTGATCTGTATCACTACCATCGCAATTGCCTAGTCT
+
/0)/)/)/755--////7799955555599;4505<><5@D>?>?CC@ABC@BCCCB@B@DBCB@CACCCCC;;;B@BCHHD5BB@BBCD=ABBC?CBB?BD?AABCBC@BCCCCCDC?CBB>A?BCAA@@@C@CCCC?BBBBBBCCCCCCDAC@C?BBC?BB?B89:DDCCDDD@CCEED<C@C?BBCCC2@CBAA=BCBCBEDA@@?BBAB5CCCCCBC@CB?BBCAB@@>@ACCCBCB?BBC>BCCBBBCCCCCCCCCCFCCC@B:::@C@C@BB@CCCBBA
@ATNG8:04238:05178
GATGGTAGTGATACAGATCAGACACCAGAAGATCAGGAACTCTAGAAGAATTCAGATTTTTAACACGAGAGTAAACGTAAAAAGAAGGTTTTACAAGACTCACGTTAACAATATTGCAGCAGTACACACACAATCGAAGCGCAGTAAAGATGGCTAGTGTAACTAGCAAGAATACCACGAAAAGCAAGAAAAAAGAAGTACTATTAACTATTAACGTACCTGTCTCTTCCGAAACGAATGAGTACAGAGAGTACGATATGTCTACCATCGCAATTGCCTAGTCT
+
595:7<<ACBBC>>>?<A<@@@B9;469@49@;9?:;@<<@@00/;6::6;:998?:===+=58>;:98@>99:+99:>:<<+<A8@;BBA3A;;6;AAACCCBB@B@DH?A@D?@@CBCCCBCCCCBBCCC@CCBB?BBBDDDBBB>CCBB?BBBCCCCC@CCCCBC?AA=???;>>9999+9::3:9:9::%:=;<?<>>?87B?BBBE>A>AA@@A?AB?;;==<@;BBB>BB?<==>>>=>>E@@@@@>>>@AA???AAAB=B??=77066;;8=>?888
@ATNG8:04239:05218
GATGGTAGCGCATATCAGCGCAGCCCAGCAAGATCAGGAACTCTAGAAGAATTCAGATTTTTAACACGAGAGTAAACGTAAAAAGAAGGTTTTACAAGACTCACGTTAACAATATTGCAGCAGTACGCACACAATCGAAGCGCAGTAAGGATGGCTAGTGTAACTAGCAAGAATACCACGAAAGCAAGAAAAAGAAGTACGCTATTAACTATTAACGTACCTGTCTCTTCCGAAACGAATGAGTACGATGAGAGAGCTCTCTCTACCATCGCAATTGCCTAGTCT
+
;;5;:===CCCC@??>?A??<<00/)----(---777)515==<<<;7:7173////////$439<=<@<>>CBC>CCBBBBB2AA=A?BBB;BCCAGBBCCCCBB>A@CC?BBC?BBCCBBBBBCCBBBBBF@CCBB?BBBBCCBB@C@D9999BBBCDDD=AACCCC@BB?@@@<??@@?9AA@=@AABB3BC@C@??BBBBB>A>ABBD<?<?BCEJ@CBAA@BA=A?ABB=CCB@CCBBBBBBBAAABBBCBBAAAAAB???>A???>B=B;BB@CBB@@@
@ATNG8:04245:05206
GATGGTAGTGTCAGTGCGCGTCGTCCAGAAGATCAGGAAACTCTAGAAGAATTCAGATTTTTAACATCGAGAGTAAACGATAAAAAAGGAGGTTTTTACAAGACTCACGTTAAACAATATTGCAGCAGTACGCACACAATCGAAGCGCAGTAAGGATGGCTAGTGTAACTAGCAAGAATACCACGAAAGCAAGAAAAAGAAGTACGCTATTAACTATTAAACGTACCTGTCTCTTCCGAAACGAATGAGTACACATCGTCGTGTCGTGCTACCATCGCAATTGCCTAGTCT
+
95446;445=94459996;6>>>;<7;>A6?A5959.55)549444:5::6:1-----888'8+----///55668/-////::;;%60/3,3333$333,39333;332+22'25.57727789?@C>>=>DDCCCC@CCCC@CAAABBCC?A=A:96:@@ADCBB?CAABCC?AA>AAA<@B?=>5???<?EFED2BB?BBBBEAA??5:5:>>=189)8=BDD@CCBCCFD?B?AAA=ABA?ACBBBBAA???9::AAAA???CAAABB?B999?A=@=AC?ABBBAA
@ATNG8:04246:05213
GAATGGTAGTCTCGAGATAGTCTATAGTACTCATTCGTTTCGGAAGAGACAGGTACGTTAATAGTTAATAGCGTACTTCTTTTTCCTGTCTTTCTGTGGTATTCTTGCTAGTTACACTAGCCATCCTTACTGCGCTTCGATTGTGTGCGTATTGCTGCAATATTGTTAACGTGAGTCTTGTAAAACCTTCTTTTTACGTTTACTCTCGTGTTAAAAATCTGAATTCTTCTAGAGTTCCTGATCTTCTGGGTGTATCAGCGAGTATCTACCATCGCAATTGCCTAGTCT
+
..(--05-,,570/////5<:;955555<<:55469444)4<6;5;9999994999;929:=99:45.55;56554<.44444$45445:<<24849A;?@B>BB==<8>?B=AACBBBBB>@BA@C@FICDCCBB?BBBB?BCCCCCCBBB?B@@@AA>;;;@CB=A<@;;;@?@?FAA@@CC;A;A=;;;;;*;@@@@:ABB@ABCCCCACCCC0B@;;;=B=BB@BBDCCDC@C?BBHBCB8;;AA<BAAADCCABBIHCCCCCCC?BAAAAA=@=@C@DEECCB
@ATNG8:04252:05208
GATGGTAGAGTATCATGTGTATCTCCAGAAGATCAGGAACTCTAGAAGAATTCAGATTTTTAACACGAGAGTAAACGTAAAAAGAAGGTTTTACAAGACTCACGTTAACAATATTGCAGCAGTACGCACACAATCGAAGCGCAGTAAGGATGGCTAGTGTAACTAGCAAGAATACCACGAAAGCAAGAAAAAGAAGTACGCTATTAACTATTAACGTACCTGTCTCTTCCGAAACGAATTAGTACGTGTGACGTACGTGAGCTACCATCGCAATTGCCTAGTCT
+
4444.449:=?<<;;;@B=966<@@;@;;;665>>A7?7?BBCCDB?BC=@<@@??>@=>0@<BBDKCCCCA@?8@@;<;;;*<DAHACCC;CDC@CBBBCCD@A?@@CC?AAB?BDC@A@CBBBBGCCCBD@CCBB?BCBCDCCC@C?B@@>@BCCCBCC?CCCCCA?BB?AAA<>=A@>6?8848ABBB3CC>BACBBBBBB@B?BBCA:=9<ACCC>AA@@@BB?A?@@@;@@@>@@C@@?BBBB:::D@AA@??@BBBBBB????BBB?C@BB?ABA???
@ATNG8:04255:05171
GATGGTAGTGCGTGAGAGAGAGACCCAGAAGATCAGGAACTCTAGAAGAATTCAGATTTTTAACATCGAGAGTAAACGATAAAAAAGAAGGTTTTTACAAGACTCACGTTAACAATATTGCAGCAGTACGCACACAATCGAAGCGCAGTAAGGATGGCTAGTGTAACTAGCAAGGATACCACGAAAGCAAGAAAAAGAAGTACGCTATTAACTATTAACGTACCTGTCTCTTCCGAAACGAATGAGTACATAGATATACGTATAGCTACCATCGCAATTGCCTAGTCT
+
@?;;05:=@@@;;9@@<@@ABA<<;49@<9DC>9668=9=::995;5;:7;:<<;77333$36:>;;A894==<;1333338888$77,3,3333$377179:996:55/549928::6999;BBBCDBCCCBBBD?CCCC?BAAACCBB>C@C??>@CCCCABC?BAC?@@?C?BBBB798BA?8@>?;>DEDD2CC?BAAABBBBA;>:>CBB:<:=CCBB@BBBAABC@C@CCD>CAA=AAAACAAACAAA@AAAAACCACBBA??9=566AA=A;AA?CCBBAB
@ATNG8:04256:05196
GAATGGTAGGTGCGAGCATGAGTGTATCCACGAATAATCAGGAAACTCTAGAAGAATTCAGATTTTTAACACGAGAGTAAACGTAAAAAGAAGGTTTTACAAGACTCACGTTAACAATATTGCAGCAGTACGCACACAATCGAAGCGCAGTAAGGATGGCTAGTGTAACTAGCAAGAATACCACGAAAGCAAGAAAAAGAAGTACGCTATTAACTATTAAACGTACCTGTCTCTTCCGAAACGAATGAGTACCTCTCAGACGCTCGTCCTACCATCGCAATTGCCTAGTCT
+
--(--077939;444555::555955//2---5(--(/99;-44(38::444.44.47:///7777$/)/9;79;DBBCB>BB<;<;<*5<29.999&5555:;5549444.4388399<7<<<<BBBAABBB@AA?C49:::49A>>;><?<@9@9;8:BABB<<C:???ECB?AA=??A?AAABC>??>>@AAAA2@A?DB@?@A@@@000/;>:(//(/:>>;9==BBAAB=@=@BB=BCC@BBACCDC@BBD?????@A?<<??499:9>0//:56<0???AA<959
@ATNG8:04257:05195
GATGGTAGCATCATGCATATCTCACCAGAAGACTCAAGGAACTCTAAGAAGAATTCAGTTTTTAATCAACGAGAGTAAACGTAAAAAGAAGGTTTTACAAGACTCACGTTAACAATATTGCAGCAGTACGCACACAATCGAAGCGCAGTAAGGATGGCTAGTGTAACTAGCAAGAATACCACGAAAGCAAGAAAAAAGAAGTACTCTATTAACTATTAACGTACCTGTCTCTTCCGAAACGAATGAGTACCTCTCAGACGCTCGTCCTACCATCGCAATTGCCTAGTCT
+
@;4454444;;;55555555555595:55.55549939.4.48844.3828:7:633/////$/(///(/88:<==A=:==>>?>?,:<59.:9:*:>@?CAAACCCHD@B?@@=@AB?@@@ABBABBCCCABBBB?BB@@=@BBB@@@B@C@DCC@CAA@CCCC@@@@FBB?BB@BCB@CA@AA;@??;??CCCC)BB?A:9:AA:96:=8@BA=:>9==@@<9::///66170:==39AA:><>>???:>>BC=>=>B@@@==>=@>@5:///;<7<18818?=>@A
@ATNG8:04263:05175
GATGGTAGGTGCACATGAGTGTATCCAGAAGATCAGGAACTCTAGAAGAATTCAGATTTTTAACACGAGAGTAAACGTAAAAAGAAGGTTTTACAAGACTCACGTTAACAATATTGCAGCAGTACGCACACAATCGAAGCGCAGTAAGGATGGCTAGTGTAACTAGCAAGAATACCACGAAAGCAAGAAAAAGAAGTACGCTATTAACTATTAACGTACCTGTCTCTTCCGAAACGAATGAGTACTATGTAGAGCTCTATACTACCATCGCAATTGCCTAGTCT
+
444:79:;:;;;@666=>>==669;599=8565<<?5:99BACC;;8;C>B@BCCCCDDD2C?CCBBBCCCCBF>CCCCCCC2BD@B>ADD;DCC@AABCBBC??=@@FC@C??=?BAABCCCCCCCCCD994:A@@<@@@ABBAA?BFJBB?BCCCCCBB?BBBCBB?AA>BBB>@@@@>9@>>8=AAAB3BB?B?>>BBABA?D?AA>B<><>@CBB@BB@@@AA=@>ABB<B@@?@BCCCDAAABBCCAA@BCCC@AABCBB@B??==B?B@@@=@AA:::
@ATNG8:04266:05219
GATGGTAGGCGACATACATACGCGCCAGAAGATCAGGAACTCTAGAAGAATTCAGATTTTTAACACGAGAGTAAACGTAAAAAGAAGGTTTTACAAGACTCACGTTAACAATATTGCAGCAGTACGCACACAATCGAAGCGCAGTAAGGATGGCTAGTGTAACTAGCAAGAATACCACGAAAGCAAGAAAAAGAAGTACGCTATTAACTATTAACGTACCTGTCTCTTCCGAAACGAATGAGTACGAGAGTCAGAGCAGAGCTACCATCGCAATTGCCTAGTCT
+
9;9926@C@DA@?==;;<>?BBBBB?BBCACCC;<;49299BBBCE@DD8:69?=?@@BB0B>BCCCICCCCCD>BBBBBBB2BC@C?CDD;DCC@CBBBBBCCC@B@BC@CCC?CCCCCABCBBBBBCBAA@CCDD?BBCCCCBB?E<AAB@BCCCCDBC?BCCCCC@CC?BBB>AA@@@:AAA=@A@A@2@A>AABAAAA@@<@=A@BC<@<;ACCC@CCCBBBC@C@BBB>AAA?AAABBA@??>@@@ABBBBBCCBBBBBD?B>??AB@EA@A?@BBBAB
@ATNG8:04271:05182
GATGGTAGCGCACACATAGATACAGTACTCATTCGTTTCGGAAGAGACAGGTACGTTAATAGTTAATAGCGTACTTCTTTTTCTTGTCTTTCGTGGTATTCTTGCTAGTTACACTAGCCATCCTTACTGCGCTTCGATTGTGTGCATACTGCTGCAATATTGTTAACGTGAGTCTTGTAAAACCTTCTCTTTACGTTTACTCTCGTGTTAAAAATCTGAATTCGTCTAGAGTTCCTGATCTTCTGGCTCTCGTAGACAGATACTACATCGCAATTGCCTAGTCT
+
44446=<<ABBD;9:@@AAACCB@AAA?@CBB?BAAD>CC=?7;;<:<BB?A@;;:?B=@@>?5;5:A@:<@@>@=;;;;;';@=9:;A@9@;@@<@<B?BD?AAABCCBEHHCCCCC@BBC?C@CCCCAAAB>ACCC@DCCCCCCCBCCDDBBBB?CCC?CD?C?AB@DDDDBB=?:9:9.:>B?CCCCD>CCCDD;ACCDCCCA@@4::::*:BCBB=A=ABBBBBCFCCAC@BBDDDD?A@D@CCA@BCCCBBBBCCCBCCCCCCBBBD?D?CC?CDBBBB
@ATNG8:04275:05183
GATGGTAGTGTGTCTCTGAGAGTAGTACTCATTCGTTTCGGAAGAGACAGGTACGTTAATAGTTAATAGCGTACTTCTTTTTCTTGCTTTCGTGGTATTCTTGCTAGTTACACTAGCCATCCTTACTGCGCTTCGATTGTGTGCGTACTGCTGCAATATTGTTAACGTGAGTCTTGTAAAACCTTCTTTTTACGTTTACTCTCGTGTTAAAAATCTGAATTCTTCTAGAGTTCCTGATCTTCTGGGATGTGTGCGCAGTGCCTACCATCGCAATTGCCTAGTCT
+
:;5;7:99<@;;4;:==?99>??;@@:99@?A;A@AA<AB?B@CCDCCCB?CCCAB?BAECCB?BACDCDCCCCB=@@>>>0@@>AABB<@CAB>BBC?BCACCCCBB>BCCCCBCC@CCC?C@DECCBBBB?BCCC?B@EECCCCCBBBCCAA@?CBB=BC@D?BBBCCCDBB=A;;;;6;?CADDDFD5CC@@@;A@BBCCDCBB@CCCD5DCDCDBD@BB?CCCCCBA>A@BBCCCC?B@@@:A:;;BBBBCCBBBBF@CCC?BBCGED;<<;C?CCFBBA
@ATNG8:04277:05208
GAATGGTAGCGCACACATAGATACAGTACTCATTCGTTTCGGTAAGAGACAGGTACGTTAATAGTTAATAGACGTACTTCTTTTTCTTGTCTTTCTGTGGTATTCTTGCTAGTTACACTAGCCATCCTTACTGCGCTTCGATTGTGTGCGTACTGCTGCAATATTGTTAACGTGAGTCTTGTAAAACCTTCTTTTTACGTTTACTCTCGTGTTAAAAATCTGAATCCTTCTAGAGTTCCTGATCTTCTGGTTTATCAGCGAGTATCTACCATCGCAATTGCCTAGTCT
+
--(--3778<::9555566=>?;;;A@;;;<<<75//7.7:)//)/--55//)/////4;744;:2/)/7///999;<344444$49.448::2<540;3;/0*/9566888@=ADBCCCCC@;;;?BACCDCCCBB?CCDE?@@BBBCCCDCCBB:;:B?BBB@CD@D@CBBCCCCBB?B@@@@8@@C@CDCCD2AA@@@<@BABDB;;;B?BDDD3CCDBFACHAHACCCCBBBADACBBCCC?BAA=AA<BDCCCCCCCBBBCCBB?A<;;BC?B?AA?CCBBBB
@ATNG8:04279:05191
GATGGTAGGACGAGCGTCTGAGAGGTACTCATTCGTTTCGGAAGAGACAGGTACGTTAATAGTTAATAGCGTACTTCTTTTTCTTGCTTTCGCGGTATTCTTGCTAGTTACACTAGCCATCCTTACTGCGCTTCGATTGTGTGCGTACTGCTGCAATATTGTTAACGTGAGTCTTGTAAAACCTTCTTTTTACGTTTACTCTCGTGTTAAAAATCTGAATTCTTCTAGAGTTCCTGATCTTCTGGCGCTCTGTCACGTCTGCTACCATCGCAATTCCTAGTCT
+
/88;6<BC@BB@@@@AABBBCCEC?BCCCF@A?ABAA<BC?C@CBCCCCB@BCCCJ?CACCDC@C?CCBCBCBCC?CBCCC3CB@CCCC=BBCC@CCC?BB?@@@BCB@BCCCCCBB?BBB?B@CBBB@@@B?BBBA;BBCCCDCBBBBBDCBCB@BCE@CC?C?BBCCCCCCC@CCCCC<B?A=;;;;;*;BBCG>AACCCCCCCC@BBBB5BBBCCAC@BB@CCFCCBB@B@BBBBDD=AACB:::DBBBDCECCBBB@@ACD?BACCCC@C=A>ACDCCC
@ATNG8:04282:05206
GAATTGGTAGCGAGCGAGTGTGTATACCAGAAGATCAGGAACTCTAGAAGAATTCAGATTTTTTAACACGAGAGTAAACGTAAAAAGAAGGTTTTACAAGACTCACGTTAACAATATTGCAGCAGTACGCACACAATCGAAGCGCAGTAAGGATGGCTAGTGTAACTAGCAAGAATACCACGAAAGCAAGAAAAAGAAGTACGCTATTAACTATTAACGTACCTGTCTCTTCCGAAACGAATGAGTACGATGAGAGAGCTCTCTCTACCATCGCAATTGCCTAGTCT
+
//)/)/179994444499<:9;556557<6615=::::,/+/::97993/-(-0--///////#5.5<<=>>BBBBB=AB@BCCC5BB@C@GDC=CBB=B:<<CCB@A?A@CC?BBC@BBDCBBBBBCBCDBCBC?CEDE?BAAACDCD>@<ABB>BCECCCBC@CCCCCC@BB?BBB?BBBBA:???;>BBBB3BB?B???BBBAB?B>AABB?B?A@BBB?BBCCBBB?B?BCC=CCC?CBBABBBAABB=>>CCCBBBBB>>>AB?B888CA;@<BB=@AA:::
@ATNG8:04248:05266
GATGGTAGTGCGTGAGAGAGAGATCCAGAAGATCAGGAAACTCTAGAAGAATTCAAGATTTTTAACATCGAGAGTAAACGATAAAAAAGAAGGTTTTTACAAGACTCACGTTTAACAATATTGCAGCAGTACGCACACAATCGAAGCGCAGTAATGATGGCTAGTGTAACTAGCAAGAATACCACGAAAAGCAAGAAAAAGAAGTACGCTATTAAACTATTAAACGTACCTGTCTCTTCCGAAACGAATGAGTACATAGATATACGTATAGCTACCATCGCAATTGCCTAGTCT
+
5<;;.4449999455556?>>>B6616658><5;55.44)444495;7<;6;600+/:69;;+;8:===583:887;(37733<<;<%88./+/;;;)6//(/8///22222'2+25.555055;;@CCCCECCCCBBC@BBBC>AACC@@??;:::AB>ACBAAABB@BBBBBB?BB>AAA3888888)888088866'2906555887:=/77)8888175'25><?:>;;:?@A>A=ACC>CED?BBBBBBBBCBAAABBCBB???A=8=BA;B?867>9=:??:?A??99
@ATNG8:04278:05257
GATGGTAGTATAGAGCTCTACATAGTACTCATTCGTTTCGGAAGAGACAGGTACGTTAATAGTTAATAGCGTACTTCTTTTTCTTGCTTTCGTGGTATTCTTGCTAGTTACACTAGCCATCCTTACTGCGCTTCGATTGTGTGCGTACTGCTGCAATATTGTTAACGTGAGTCTTGTAAAACCTTCTTTTTACGTTTACTCTCGTGTTAAAAATCTGAATTCTTCTAGATTTCCTGATCTTCTGGATACACTCATGTGCACCTACCATCGCAATTGCCTAGTCT
+
<<BC?BBBCBBBDDBBBBBCDCCCBBBBBDBB@BCCC=CC?C?BBBBCCC?CBB@A<?79:CC>B>ABBBBBBBC?ABCCC3BC?B>>?<?BBD?BBB@><:>@ABBC@CBBB>>>>7<=>;?<?AA>>>??=BD??<?AA>>>AAAB>>>;6699///9@@9=9@???@A@@@:=>>CC6>:===>>>>/>AAAA:?;;;>>>>@@<AAAA/A>>>F=D<AA=A????BG:B<>==>>>7;;B=B?>>>@===///==@F:>>A===;;;=8=:?C7;;????
@ATNG8:04242:05317
GATGGTAGGCGTGTGAGAGTCTGCCCAGAAGATCAGGAACTCTAGAAGAATTCAGATTTTTAACACGAGAGTAAACGTAAAAAGAAGGTTTTACAAGACTCACGTTAACAATATTGCAGCAGTACGCACACAATCGAAGCGCAGTAAGGATGGCTAGTGTAACTAGCAAGAATACCACGAAAGCAAGAAAAAGAAGTACGCTATTAACTATTAACGTACCTGTCTCTTCCGAAACGAATGAGTACTATGTAGAGCTCTATACTAATCGCAATTGCCTAGTCT
+
<>?<9A<D@BBBBA?C@AABBCHEE=BBB<;:;AAA;@<@@BA;;;;::.4.49944994$9.48::::A@BBA8?;89999$7888;>>>5?>@;A939A?999>B>??9;;;5;;?@@>>>@;;;B===?<?@@@:==@@:;;@<@;==A?BCBBBBBC?BBBCBA>A@;@?A9??@A?5=9939:9:9(:?;=>>>>B??>5818>==8=8=;::;;?A??==><@====4=@A=@ABC::9???@A???BBB999ABBCC?BABBB=A=AA=ABBBBB
@ATNG8:04258:05300
GATGGTAGACACGTGTGCTCTCTCGTACTCATTCGTTTCGGAAGAGACAGGTACGTTAATAGTTAATAGCGTACTTCTTTTTCTTGCTTTCGTGGTATTTCTTGCTTAGTTACACTAGCCATCCTTACTGCGCTTCGATTGTGTGCGTACTGCTGCAATATTGTTAACGTGAGTCTTGTAAAACCTTTCTTTTTACGTTTAACTCTCGTGTTAAAATCTGAATTCTTACTAGAGTTCCTGATCTTCTGGACAGAGTGTGCAGATACTACCATCGCAATTGCCTAGTCTATCACCGACTG
+
84457=<ABBC@B;C@?@;<<99;<;99;@>>4?AAB<BC?B<@@==;<>)//777393:34/)/49/0/9998=8=B===+;A>A@AA8AAAB=A?@@500)/0/(/991689:888962224839==88766166:<49:7:@@>=>=<?><9660///566165878>??@??<?AAAA2A18717=>AB/>>;=@+/*/7///=66947;<,;785;8;9>B:=;>@@>@A=A8;8>>;<:=@@<?>?;;;<=>@AA;;;BBBA=9=6///9596<<8<?::79777--)-,,,,
@ATNG8:04262:05276
GATGGTAGCGCATATCAGCGCAGCCCAGCAAGAATCAGGAACTCATAGAAGAATTACAGATTTTTTAAACACGAGAGTAAACGTAAAAAGAAGGTTTTACAAGACTCACGTTAACAATATTGCAGCAGTACGCACACAATCGAAGCGCAGTAAGGATGGCTAGTGTAACTAGCAAGAATACCACGAAAGCAAGAAAAAGAAGTACGCTATTAACTATTAACGTACCTGTCTCTTCCGAAACGAATGAGTACGATGAGAGAGCTCTCTCTACCATCGCAATTGCCTAGTCT
+
4444.444:?>?<<669@A=>?>@;2=0//)//)/9;;)5.5944444/)/-(-(----/77777#44(3333888887717;<<<==+=>:=9===1=BB@989@>@?<<:<=?@7BCC?BBBBCCCCBBAAACCBB?CCBC?C@>>>BAA>A>ABB?BBCEAAAA?BBBBBA9>?:@@@499CBB:BAA=>>>>>/>C;<555?>>=>:=99<==.615<BBCACCBBBDB?B?CBB;B@@>@BCBBCCBB???CBBCBBBA@A999?A?@9:99?;?=DE>BBCD@@
@ATNG8:04264:05293
GAATTGGTAGGTGCGAGCATGAGTGTATCCAGAAGATCAGGAACTCTAGAAGAATTCAGATTTTTAACACGAGAGTAAACGTAAAAAGAAGGTTTTACAAGACTCACGTTAACAATATTGCAGCAGTACGCACACAATCGAAGCGCAGTAAGGATGGCTAGTGTAACTAGCAAGAATACCACGAAAGCAAGAAAAAAGAAGTACGCTATTAACTATTAACGTACCTGTCTCTTCCGAAACGAATGAGTACCTCTCAGACGCTCGTCCTACCATCGCAATTGCCTAGTCT
+
//)/)/15--(-//////:999<;9999949;;3553443-5.4??9:5?;>A@BADCBBBDFG5C@BBCCCCCCBCC=BAAB@A@1BB?B?CCC<DCD@B@BBABB@@=@?BB?BBD?BBBBBCCCBBBCCCCBB=BB@@<@AA?AA::5;?BBA@BBBDDBBB@DDDB@@=??;@BC=@@??=5<=<;9999:9$9;<;B=BB<BBB?B?ABB>9<9<>CBB?BCBBCBB<@=@@@9ABB?BDCCBCD?AAABAAACCBAABCC>AAB>A8899A=C<CC@BBDBCC
@ATNG8:04277:05295
GATGGTAGCTCTGCTCTGACTCTCGTACTCATTCGTTTCGGAAGAGACAGGTACGTTAATAGTTAATAGCGTACTTCTTTTTCTTGCTTTCGTGGTATTCTTGCTAGTTACACTAGCCATCCTTACTGCGCTTCGATTGTGTGCGTACTGCTGCAATATTGTTAACGTGAGTCTTGTAAAACCTTCTTTTTACGTTTACTCTCGTGTTAAAAATCTGAATTCTTCTAGAGTTCCTGATCTTCTGGGCTGCGCTGATATGCGCTACCATCGCTATTGCCTAGTCT
+
88;A8@<A;66;?BBBBBDCCCCCDC;:;B?;5;<@<5?@<@@CBBAAAB?BCACA?B?;;6@<E:C@>A@A@AB>BBFEE5@A>;<>C=CCAA?ACA:A@-00<;0:49@A@B;>>99998>8@A@@ABBB?@@@B?CAAABB;;:@?>>?>=<:>9929@4929<==@B@@@@966??0=8<7;;==B0@@@@@:@AAACBB;9;89DDF1ABABC@C@BB@BCCDCBB>@>@ABCAA4::::.:;9:=::99999>996@@A7@<>:994925549<5966
@ATNG8:04279:05318
GATGGTAGTGTGTCTCTGAGAGTAGTACTCATTCGTTTCGGAAGAGACAGGTACGTTTAATAGTTAATAGCGTAACTTCTTTTTCTTTGCTTTCGTGGTATTCTTGCTAGTTACACTATCCATCCTTACTGCGCTTCGATTGTGTGCGTACTGCTGCAATATTGTTAACGTGAGTCTTGTAAAAACCTTCTTTTTACGTTTACTCTCGTGTTAAAAATCTGAATTCTTCTAGAGTTCCTGATCTTCTGGGATGTGTGCGCAGTGCCTACCATCGCAATTGCCTAGTCT
+
/0/8)////////95555555555;:99////)/8882;<9@?AB@@@AA=AAA;99)9<B;9:2;49?;;>>>:?B>BBCC>+??@4666>4;;9949//)/74:/66;<8<>>===<<7<<@:?4==>9:9@?=@CBB?CCC;;9BBAABCBBBCD=CAA?BB@C?B@@?AAABC=@99999'9;>499EFE1@?@==5=9:999996=6;9;;(5559;:>=@@=9:99955268==>===:>BCC>C99:B@@>@>>999@?@@@=@@@DCC?B?9:7::9DCB
@ATNG8:04237:05323
GAATGTAGCTCTGCTCTGACTCTCGTACTCATTCGTTTCGGAAGAGACAGGTACGTTAATAGTTAATAGCGTACTTCTTTTTCTTGCTTTCGTGGTATTCTTGCTAGTTACACTAGCCATCCTTACTGCGCTTCGATTGTGTGCGTACTGCTGCAATATTGTTAACGTGAGTCTTGTAAAACCTTCTTTTTACGTTTACTCTCGTGTTAAAAATCTGAATTCTTCTAGAGTTCCTGATCTTCTGGATACACTCATTGCACCTACCATCGCAATTGCCTAGTCT
+
--(--78776/66==>B:66<<<;;955;A9526<<>7>>:>:>CCDBCC?BBBCBAC?B@CD@D=BBCCCCCCB@BAABA2AA=AABB<BCBB@CCC?CB;;;CCBL@CCCCCCBB@BCD=A=B;:;:@::5;AAA>DCCCEDCCD@@@CCCCC?CCC@BB?A?CCDBBBCCC?A::;:6:>C?CCCCC5CCBBB=BAAACBCCCB7;;;;*;@@@B?B>CC@DCBBBDD@D@ABCCCB?AAC@CFCCCBBCCC?BB@@<99:?B:;;CC@C?BB?DCGBBB
@ATNG8:04241:05363
GATGGTAGTGCGTGAGAGAGAGACCCAGAAGATCATAACTCATAGAAGAATTCAGATTTTTAACACGAGAGTAAACGTAAAAAGAAGGTTTTACAAGACTCACGTTAACAATATTGCAGCAGTACGCACACAATCGAAGCGCAGTAAGGATGGCTAGTGTAACTAGCAAGAATACCACGAAAGCAAGAAAAAAGAAGTACGCTATTAACTATTAACGTACCTGTCTCTTCCGAAACGAATGAGTACACCATCGTCGTGTCGTGCTACCATCGCAATTGCCTAGTCT
+
8955:=<<B@;;;;;;?@BCBC;:5)59>89;9555/)/////77739:0545<<>>??A+;9;ADCCDDCBBB=AACCDDC5BB?B=AAA9ACC@BAABBAA;;9:?CC>@@B@DDAABCCCCBBCBBBCCABBBC@C@@@CCBB@C@CBB@CDCCCCCC@CCCBBB?@?<?C@5:9?>>8=@@;99999:%:><>97:B@BBC>><;>AA0959BCCC@DB@@@;;7;@CCD?CAA?ACBBCCBAA?CCC@ABCCCBBBAAAAAB?B999BB?C?AA=?@@???
@ATNG8:04244:05330
GATGGTAGCGCACACATAGATACAGTACTCATTCGTTTCGGAAGAGACAGGTACGTTAATAGTTAATAGCGTACTTCTTTTTCTTGTCTTTCGTGGTATTCTTGCTAGTTACACTAGCCATCCTTACTGCGCTTCGATTGTGTGCGTACTGCTGCAATATTGTTAACGTGAGTCTTGTAAAACCTTCTTTTTACGTTTACTCTCGTGTTAAAAATCTGAATTCTTCTAGAGTTCCTGATCTTCTGTGTGTATCAGCGAGTATCTACCATCGCAATTGCCTAGTCT
+
:944.448::?495555<;<55599555////)////(/4.5.5::5555.599995:499?@5:4995::::54.44444$44.44<<>4556>7;:>9<<7555<BC@AAFFEJEI@BBC@D@CCBBBBBB=AACCAGCCCCCBBCBBBCBBBB?CCCACB@B>BBBCCCCCC?B;;;;.;>B<;;;;;*;BBBC>CCBCCCCCCB?CBBB2CCHCCAC@CCACCCBBDD@C?CCCDCC?BABBBBBCCCBBBCCDBABBBDCC@BBBBCC?C@CC@BFECCC
@ATNG8:04258:05354
GATGGTAGTAGTACACTAGTCATACCAGAAGATCAGGAACTCTAGAAGAATTCAGATTTTTAACATCGAGAGTAAACGATAAAAAGAAGGTTTTACAAGACTCACGTTAACAATATTGCAGCAGTACGCACACAATCGAAGCGCAGTAAGGATGGCTAGTGTAACTAGCAAGAATACCACGAAAGCAAGAAAAAGAAGTACGCTATTAACTATTAACGTACCTGTCTCTTCCGAAACGAATGAGTACGAGAGAGCACACGTGTCTACCATCGCAATTGCCTAGTCT
+
@=AB<;55<<:@;><==B==<<///)///)/94959.5.5595555.55.4344444:::';.45:555<88888/--------$-508-333&333,38333=<37.36;;;?>=8===>CCCCCCCCCCBBB?B@@@<@@@?BBBB@BGBCB@CBBBBCBC?BBCA@@=??9?BA29999927==?BBBBB3BC@B@??BCABB<A:@@AC:=:>A@@A@CBBAAAA>@=AAA;AAA=A???BABBBBBC9:9BBBABAA???BB?C988AA:><BC?BDC@??
@ATNG8:04272:05324
GATGGTAGCGCACACATAGATACAGTACTCATTCGTTTCGGAAGAGACAGGTACGTTAATAGTTAATAGACGTACTTCTTTTTCTTGTCTTTCTGTGGTATTCTTGCTAGTTACACTAGCCATCCTTACTGCGCTTCGATTGTGTGCGTACTGCTGCAATATTGTTAACGTGAGTCTTGTAAAACCTTCTTTTTACGTTTACTCTCGTGTTAAAAATCTGAATTCTTCTAGAGTTCCTGATCTTCTGGACAGAGTGTGCAGATACTACCATCGCAATTGCCTAGTCT
+
//<<045;55<<<<==>B@@<;5555555:<<8=A@@<@A=<75559955.5559;9=7;;@@+.+-5---////;.44444$44.44<<<5;558A8A;A=@B:>>:@?B>BCCCCCCCACCD@C@CCCEBB:999CCCACCBBDCCCCCCCDDCCC@CCC?BD@D>BBBBBBBCE@C@?@?3>>?;@@AAA0AA@@@:@AAAAACCAA?BGDD5CCDBB?B@CC@CCCBBCC@D@CABBCD?BBC@CC;;;ABBBBCBCCCCC@A@?;;;A@A=@=A@@DDCBBB
@ATNG8:04278:05333
GATGGTAGCGCAGCACATAGATACAGTACTCATTCGTTTCGGAAGAGACAGGTACGTTAATAGTTAATAGCGTACTTCTTTTTCTTGTCTTTCTGTGGTATTCTTCTAGTTACACTAGCCATCCTTACTGCGCTTCGATTGTGTGCGTACTGCTGCAATATTGTTAACGTGAGTCTTGTAAAACCTTCTTTTTTACGTTTACTCTCGTGTTAAAAATCTGAATTCTTCTAGAGTTCCTGATCTTCTGTAGAGCGTGCATATATCTACCATCGCAATTGCCTAGTCT
+
8777)///9<@94499556977://////;7;;76//<1::,/)/9;7755.5;944.45:977)/)/:994544;644444$4:.4/8::/----806786==1433:>8>>>>><>A?A:95678=5888;>7;757,66=?>CCCDB?@@:99?;@@C?CC@C@CDEEDGBBB7:;@??3?;?;;;;;;;%:?>:>6@@@@@B@@@@8@@<@+A;@AA?B?CC@CHECBBBACABBBCCD>B;;;@CCDAABCCBCBBBB@@@D<@;:99@;@=CG@CCDBBB
@ATNG8:04237:05387
GATGGTAGTGTGTCTCTGAGAGTAGTACTCATCGTTTCGGAAGAGACAGGTACGTTTAATAGTTAATAGCGTAACTTCTTTTTCTTGCTTTCGTGGTATTCTTGCTAGTTACACTAGCCATCCTTACTGCGCTTCGATTGTGTGCGTACTGCTGCAATATTGTTAACGTGAGTCTTGTAAAACCTTCTTTTTACGTTTACTCTCGTGTTAAAAATCTGAATTCTTCTAGAGTTCCTGATCTTCTGGGATGTGTGCGCAGTGCCTACCATCGCAATTGCCTAGTCT
+
75888;>>;;;=<<=:9------/-5///////88:145259<<<<<5529==:99)549<9;6?8@A@<;0/)//)//<;;(//,59<>25555.55:599.56656@<@CCEDAAA?BBB>B=AAAA@A;;5;@AA<AABBCBBBDBBCBBBAA>BDC?CB@D>@@BBBABCC?B@@@@7@>B?BCCCC5BCBBB;A;;;ABBAAAADFFD5A@@;;9;@CD@BCCCBBB?B?CCCDCC9;<@@8A;<;BBCCBBCCC;;7;A@=@AA@@@<@>;;8;BBBCC
@ATNG8:04244:05416
GATGGTAGTGCGTGAGAGAGAGACCCAGAAGATCAGGAACTCTAGAAGAATTCAGATTTTTAACATCGAGAGTAAACGATAAAAAAGAAGGGTTTTTACAAAGACTCACGTTTAACAATATTGCAGCAGTACGCACACAATCGAAGCGCAGTAAGGATGGCTAGTGTAACTAGCAAGAATACCACGAAAGCAAGAAAAAGAAGTACGCTATTAACTATTAACGTACCTGTCTCTTCCGAAACGAATGAGTACGTGTGACGTACGTGAGCTACCATCGCAATTGCCTAGTCT
+
;;559<;?BBBABAA@;@CCBC;;;)5;<7>C@9968@;@BB;:9<9<:6:<00/<9:::+::;BA@>?::8=<<3:3//7;:::$//(//(/888'8/33(373339555;)2,2537782777:>CCCCDCCBBBDC?BB@?<@@@@CCBA>BACCB?BCECC:::ADBBACC?BB>BA@9<=999+9>>;:::::(9@;@?@?BBCAB;@;@@BB<@<@@CAA>AAAA@BC>A?ACC>C;:9;BBDEBBBBBBBCCCCCBBBBAAACCC?BAAACD?D?BB?A@@@@@
@ATNG8:04253:05392
GATGGTAGAGAGACTGTAGCGCACCCAGAAGATCAGGAACTCTAGAAGAATTCAGATTTTTAACATCGAGAGTAAACGTAAAAAGAAGGTTTTACAAGACTCACGTTAACAATATTGCAGCAGTACGCACACAATCGAAGCGCAGTAAGGATGGCTAGTGTAACTAGCAAGAATACCACGAAAGCAAGAAAAAGAAGTACGCTATTAACTATTAACGTACCTGTCTCTTCCGAAACGAATGAGTACGAGAGTCAGAGCAGAGCTACCATCGCAATTGCCTAGTCT
+
>@@A=A;ACB@@AB@;@B@BB<<;<.;AA9>B=596;>:>>>:@??=?A=A99900////$/48///5556///6.66/////$3717,333&388,33;9;:9//(/388453505679?@>@?BBBBCBBA?ACBA?BCA?@A995;?BBC?CCCCBBBC?BCBCCB???<?BA?BA99:28>>:ABDCC3CC@BBABBA>;:5;5;>>=1818@DAA@CAAAA??=??BFE@CBB>AAB??@BCEDBAABCBBAABCDBBACC@B===@C@D=;;:;CBBBB
@ATNG8:04268:05398
GATGGTAGAGTATCATGTGTATCTCCAGAAGATCAGGAACTCTAGAAGAATTCAGATTTTTAACACGAGAGTAAACGTAAAAAGAAGGTTTTACAAGACTCACGTTAACAATATTGCAGCAGTACGCACACAATCGAAGCGCAGTAAGGATGGCTAGTGTAACTAGCAAGAATACCACGAAAGCAAGAAAAAGAAGTACGCTATTAACTATTAACGTACCTGTCTCTTCCGAAACGAATGAGTACGTGTGACGTACGTGAGCTACCATCGCAATTGCCTAGTCT
+
444:5<;AAB@??<A666>96999@494<7:;;>>C@C?BBCBBBC?CC?B@BCBBCCCC1C@CBBCCCCBBCD=AB99999*:D?D@CCC<CCJAD@@@A@B:98;@DE?AAC?CCDBBBBCCCCCCCCCC?CDCC@CCCBBA??;A?C@@?@EECBBCC?BACCCB?BB>AA?377777)9@@<ABBCC3BB?C???CBBBC>A>BBDB7;8<?CCC?BBBBABA;?<@BA;B;;8;DBCCCBBBBBBBBBBCCCCAABDDBB@B999BB?B@AA?ACBBB?
@ATNG8:04279:05412
GATGGTAGGTGCACATGAGTGTATCCAGAAGATCAGGAACTCTAGAAGAATTCAGATTTTTAACACGAGAGTAAACGTAAAAGAAGGTTTTACAAGACTCACGTTAACAATATTGCAGCAGTACGCACACAATCGAAGCGCAGTAAGGATGGCTAGTGTAACTAGCAAGAATACCACGAAAGCAAGAAAAAGAAGTACGCTATTAACTATTAACGTACCTGTCTCTTCCGAAACGAATGAGTACAGAGAGTACGATATGTCTACACTCGCAATTGCCTAGTCT
+
;:==:>>B>@@DB;969@996?965:?=><<A??997;@BCFDDCB?BA6;4<AA;;;;;*;?CCBCB;;:BCC=BBBAAA9CC@CBHEH<CDB@CDDBAAB::8;@DD@BAB?BDCBCCCC9:;DCCCDC@DBBB?BBCCCC996:=A::9;CBBBCBB?BDCCCC@BB=999488=?=8@AA?BDDDD3AA>ACBBBBBCC<><?A=>1818>BBCACCBBBBB>A?@@@8?;;6;ABBCC??@????:99@?>>999AA>;777>>>=/9273,222557
@ATNG8:04236:05442
GATGGTAGTAGTACACTAGTCATACCAGAAGATCAGGAAACTCTAGAAGAATTCAGAATTTTTAACATCGAGAGTAAACGATAAAAAAGAAGGGTTTTACAAGACTCACGTTAACAATATTGCAGCAGTACGCACACAATCGAAGCGCAGTAAGGATGGCTAGTGTAACTAGCAAGAATACCACGAAAGCAAGAAAAAGAAGTACGCTATTAACTATTAACGTACCTGTCTCTTCCGAAACGAATGAGTACTGTATCTATGTGTGCGCTACCATCGCAATTGCCTAGTCT
+
,,--(----8544;:55555944447:::9>>9:5<.99)55<556<:==8=;0000)/000'/38///<:5//988/7////////#//)33(333&388178::9;:33/3:?><@@@6:===BDGGCCCCBBBCB=AA::7;@@@CC@?=@ACA@?ABBCCBCA@BBBBBB?BB=AAC;??A@>8>993:==>=.=A<A9:9BBBA@7:7;>AA;?<?@B@@<@B@@@CC?B@BBC>BAB@CCBABBBCBBBBBAAAABFEFCBBAAA@BBB@;@<@@;<7;;;;;;
@ATNG8:04262:05428
GAATTGGTAGTCTCAGATAGTCTATAGTACTCATTCGTTTCGGTAAGAGACAGGTACGTTAATAGTTTAATAGTCGTACTTCTTTTCTTGTCTTTCTGTGGTATTCTTGCTAGTTACACTAGCCATCCTTACTGCGCTTCGATTGTGTGCGTACTGCTGCAATATTGTTAACGTGAGTCTTGTAAAACCTTCTTTTTACGTTTACTCTCGTGTTAAAAATCTGAATTCGTCTAGAGTTCCTGATCTTCTGGCTCTCGTAGACAGATACTACCATCGCAATTGCCTAGTCT
+
--(-(-05--/444555559999<<9:9@<655=9;;;@4<;.55.5555555.595958;.4/000(-(-----:::::.4444&44.448:<1:443:49882873333::=8>ACCBABC@BAB>A?CHCBBCCC@CCCC?BBBCCBCCCCCBBBBBB?:;;?CB?B>BBBBCCGDEGBBBBB9A@C>;;;;;*;CAA@;A@C;;;CCCC?BCCC0B;;;B=A<ADECICCCCCADADCBCBB@B;;8;BBBBFCCCCCCCCCCCCCC@CBAA@C@C@CC@DDBBBB
@ATNG8:04273:05433
GATGGTAGAGTATCATGTGTATCTCCAGAAGATCAGGAACTCTAGAAGAATTCAGATTTTTAACACGAGAGTAAACGTAAAAAGAAGGTTTTACAAGACTCACGTTAACAATATTGCAGCAGTACGCACACAATCGAAGCGCAGTAAGGATGGCTAGTGTAACTAGCAAGAATACCACGATAGCAAGAAAAAGAAGTACGCTATTAACTATTAACGTACCTGTCTCTTCCGAAACGAATGAGTACTGTATCTATGTGTGCGCTACCATCGCAATTGCCTAGTCT
+
:;557<:;AA?:;;;;;@=;;;=:>49443998:8>:@<@ABCCCB?AC<@<ADBABBCB5B@BCCCCCCCCFG>C::<LJJ5BB?CACFH<CDC@CAA@A>>00-0:>@9@;?<>BBBCBBBDCBCCDCCCACCDD?BBDCCC??;?>A@@=@BABCDCB@BBCBCA?CC@C??<?>888>>CC@BBBBB3AA>AFCCCCCCEAD@CCCC@C@CCCCC@CCBBBBB?B?BCC=CDDA???ABBBCCBBBBBBA@@BBCCBBBBB?BBBBBC@C@AA?ADD@@@
@ATNG8:04277:05445
GATGGTAGGACGAGCGTCTGAGAGGTACTCATTCGTTTCGGAAGAGACAGGTACGTTAATAGTTAATAGCGTACTTCTTTTTCTTGCTTTCGTGGTATTCTTGCTAGTTACACTAGCCATCCTTACTGCGCTTCGATTGTGTGCGTACTGCTGCAATATTGTTAACGTGAGTCTTGTAAAACCTTCTTTTTACGTTTACTCCCGTGTTAAAAATCTGAATTCTTCTAGAGTTCCTGATCTTCTGGTGTCGTCTATCATGTACTACCATCGCAATTGCCTAGTCT
+
::>:9==B=@B@965;;<:?>?@@;@AAAA@A;AAAA<AC@CACFCCCCC?CCCCC@C@CCCB?B@CCCBBBCCC?BBDDD1A@?@BFD>DCCC@BBB>BB?ABBFED@EDECCBBBACCC@D?DCBBBCBB?BCBB@CBCBCDCCCBBBBBBBC?CCC?CC?C?AACCCCCBC?BCCED;C?B=;;:::*:CBBB>BCCCD>EBBCACDDD5AAACC@C@DC@BCBBBBC?B@BBBCCD@BBC@BBBBBB;;;CCCAA@CCDED@D;;;BB@DABC?CCCCCC
@ATNG8:04279:05461
GATGGTAGTGATACAGATCAGACACCAGAAGATCAGGAACTCTAGAAGAATTCAGATTTTTAACATCGAGAGTAAACGATTAAAAAGAAGGTTTTACAAGACTCACGTTTAACAATATTGCAGCAGTACGCACACAATCGAAGCGCAGTAAGGATGGCTAGTGTAACTAGCAAGAATACCACGAAAGCAAGAAAAAGAAGTACGCTATTAACTATTAACGTACCTGTCTTTTCCGAAACGAATGAGTACAGAGAGTACGATATGTCTACCATCGCAATTGCCTAGTCT
+
AABC@A?@BBBB;;;=<;<<>CICJ@BAA<@CA:;69=8<@<;;6>7;9+/)////////$/067:;<?:88:;://///(////$//(3,333&333,3788865555-5.5852226777=@@@@AAACCBBBB@CD@@<@AA@@A@@<<;@0000???A?AB@CDCBBB>BC@CCD?BB???8?9:59DGDG3BB?C???BAAAA;?<;;BB;><>;AACACBBBBCC;B@BBB<B@@<@BCAAAAACCDDBBBC@AAGDCA@A?A=A:988>:=8;;6;>988<
@ATNG8:04282:05430
GATGGTAGTCGTGTGAGAGTCTGCCCAGAAGATCAGGAACTCTAGAAGAATTCAGATTTTTAACACGAGAGTAAACGTAAAAAGAAGGTTTTACAAGACTCACGTTAACAATATTGCAGCAGTACGCACACAATCGAAGCGCAGTAAGGATGGCTAGTGTAACTAGCAAGAATACCACGAAGCAAGAAAAAGAAGTACGCTATTAACTATTAACGTACCTGTCTCTTCCGAAACGAATGAGTACATAGATATACGTATAGCTACCATCGACACTCCAAAGTCT
+
<<AA>??@;?@=BBBCCCCBCBBC@8?DD@CCCIAB?AABBBBBBB@CC@C?B@A;::::):>AACBCBABAA@9?@99999(9@;@2:99(8>>8>A@BBA???:?:?A?BBB:??AA@@@@@A@@@@?>>:><>@;:::=>>::7;;??C<??AABBBB?BBCCDD?AA=AAA>AA@@7;00+0=;;>0>>6????@@???<@=A776>D==<<===???AAAA=C=DBD6;994:=@@998BBBBBBBABB@@>>>;;;@@>D:>?A@>=8718>7>@@@
@ATNG8:04283:05436
GATGGTAGCGCACACATAGATACAGTACTCATTCGTTTCGGAAGAGACAGGTACGTTAATAGTTAATAGCGTACTTCTTTTTCTTTGCTTTCGTGGTATTTCTTGCTAGTTACACTAGCCATCCTTACTGCGCTTCGATTGTGTGCGTACTGCTGCAATATTGTTAACGTGAGTCTTGTAAAACCTTCTTTTTACGTTTACTCTCGTGTTAAAAATCTGAATTCTTCTAGAGTTCCTGATCTTCTGGATAGCGACGCGATATACTACCATCGCAATTGCCTAGTCT
+
@@?C@BCA@9///:99;=<@B:9:>9956;;;9CBBC=@@;;49995555.5555;7<5<<9:396999;;5559.44444$444)4444)445;.5555)5<49;>?CC?C?CABBBD@CBB?B>BBAAABBB@CBBB?ABCCCC;;;DCBBBCBCADCDADC@C@BBA@AA@CC@C@@@A3@=A=;;;;;*;A;;;0;;@A@AABAA>BEGF1BBBBB4:6;@<@BBBAAA6;5;@@AAB?BBD@BBCCBAA;;;;;;:B@ABBA>C;;::@=B9@@:?@@:::
@ATNG8:04249:05514
GATGGTAGTGTCATATGATAGTGTGTACTCATTCGTTTCGGAAGAGACAGGTACGTTAATAGTTAATAGCGTACTTCTTTTTCTGCTTTCGTGGTATTCTTGCTAGTTACACTAGCCATCCTTACTGCGCTTCGATTGTGTGCGTACTGCTGCAATATTGTTAACGTGAGTCTTGTAAAACCTTCTTTTTACGTTTACTCTCGTGTTAAAAATCTGAATTCTTCTAGAGTTCCTGATCTTCTGGATAGCGACGCGATATATACCATCGCAATTGCCTAGTCT
+
@@@C?BBBCBBCG@AACCDFEDCCBBCCBB@?<?@@@<BC?B@BBBBCCC?CCCBB?B@CCCD@B?BBCCCCCCC@CCCCC1CCCDFE?CCAA>A@@<@C?ABDHJJ?BBCCCCCC@BCD@E@CCCCBBCC@CCFF?BBCCCCCCCCCDDBBBB?CCC?CD@C?BBDECCC@@<?;:;:6;>A=;;;;;*;BBCE=BBCBCCGBBB<AA@@0ABBBCADBGD?BBCCC@@>@@CCCDCC@BBB@BBBB=@=000?AACBBBCC@CBBCCC@CABB@BGHBAA
@ATNG8:04261:05502
GATAGATACTCGCTGATACACCCAGAAGATCAGGAACTCTAGAAGAATTCAGATTTTTAACACGAGAGTAAACGTAAAAAGAAGGTTTTACAAGACTCACGTTAACAATATTGCAGCAGTACGCACACAATCGAAGCGCAGTTAGGATGGCTAGTGTAACTAGCAAGAATACCACGAAAAGCAAGAAAAAAGAAGTACGCTATTAACTATTAACGTACCTGTCTCTTCCGAAACGAATGAGTACTACTCTCAGAGACACACTACCATCGCAATTGCCTAGTCT
+
AA@@ABBCBBBCBBBBCFCBBB=BA@=;;9@;;4:6:;ABAAA>::59<A@@@?@@?1A;998:97BBBAB=879:999(49.5499;0;=>99999@@@AB@CADEABBB>BAAABADCCCDGEDCCC?@@CB?BBBBBCC@BC?@;;7;@@@CBCB@BDCBBB???;::9;?>::::+99939:9:99$8;<8@:=;:>9505::5:;;H<A?B@@=@AAABBB5949@@;@CA?BBBCBBC????@?BCBCC@@>=88666-57796?9?=AC@BBBCAA
@ATNG8:04264:05511
GATGGTAGAGAGACTGTAGCGCACCCAGAAGATCAGGAACTCTAAGAAGAATTCAGATTTTTAACACGAGAGTAAACGTAAAAGAAGTTTTTACAAGACTCACGTTAACAATATTCAGCAGTACGCACACAATCGAAGCGCAGTAAGGATGGCTAGTGTAACTAGCAAGAATACCACGAAAGCAAGGAAAAAGAAGTTACGCTATTAACTATTAACGTACCTGTCTCTTCCGAAACGAATGAGTACGTGTGCGACGTGTCTCCTACCATCGCAATTCCTAGTCT
+
4444.44:??;494555555<<<<@7>>=8==66/<7;3-,,,,(,,(-5050/3333888'84833/9/////;2//6=@@/<<899777'5..*..--5999;7:8=;39::2484559;::///7///)4444.4::445::499=4405:::;<<A;;885<<8<=>AA;177333(333,36;>>@1=?:;;6;;;>55525179=<1606=?::5:AA@?>B@C<??A9<<>187>7739>>=>??:;;=:8557642225:;:;55/5,5,2AA788
@ATNG8:04265:05493
GATGGTAGGACGAGCGTCTGTGAGGTACTCATTCGTTTCGGAAGAGACAGGTACGTTAATAGTTAATAGCGTACTTCTTTTTCTTGCTTTCGTGGTATTCTTGCTAGTTACACTAGCCATCCTTACTGCGCTTCGATTGTGTGCGTACTGCTGCAATATTGTTAACGTGAGTCTTGTAAAACCTTCTTTTTACGTTTACTCTCGTGTTAAAAATCTGAATTCTTCTAGAGTTCCTGATCTTCTGGTGAGATATGCATGATGCTACCATCGCAATTGCCTAGTCT
+
///749:B7>??:::::<@;;:=@;?>??@AD;@444(44.4.4;;<>6646===>BC@BBGC@F?AACBCDCBB=;;;;;*;B?CBBK>A@@B>BBC=BB>;;;BBCBFHKCBBBB?@@@@B@CJBBBCBB>BCBB@CCCBBBA@@CCCBBBBB>AAA=AB?A?BBBBBCCBB@ABBBB9B@A>A@AA@0@BCDC?CA@ACCCABB5;;;;*;BAA@?A?CC?ABDBAAB?B?DBBCBB@BBC@BDBAABBBBBCBHFGBBBCD@D@AAAL@C@CCACCGCCC
@ATNG8:04266:05505
GATGGTAGTGATACAGATCAGACACCAGAAGATCAGGAACTCTAAGAAGAATTCAGATTTTTAACATCGAGAGTAAACGATTAAAAAAGAAAGGGTTTTTACAAAGACTCACGTTTAAACAATATTGCAGCAGTACGCACACAATCGAAGCGCAGTAAGGATGGCTAGTGTAACTAGCAAGAATACCACGAAAGCAAGAAAAAGAAGTACGCTATTAACTATTAACGTACCTGTCTCTTCCGAAACGAATGAGTACGATGAGATCTCGTGTGCTACCATCGCAATTGCCTAGTCT
+
494439<<=ABA=;;;;<<<>BG;A7;@@;@;5554.4./98//)/:498376-----999)818666933339991////(/8888$///(//(3777'3333(3933322222'22'220655/5558=BCCBCDDCBBBC?CC@@>@999@B:87;@C@@?@CCCBBAA?CCCBBB???:?BB499>??8????CCCCC3BB?B??@DCCCA5758>AA1858@CBB@DDA@@BB<?;;;;0;BA?BAABCCCCC>??CCCBBBBBBBAAAA?;>>>=AB?C?BD@CCC@A@
@ATNG8:04266:05511
GATGGTAGGACGAGCGTCTGAGAGGTACTCATTCGTTTCGGAAGAGACAGGTACGTTAATAGTTAATAGCGTACTTCTTTTTCTTGCTTTCTTGGTATTCTTGCTAGTTACACTAGCCATCCTTACTGCGCTTCGTATGTGTGCGTACTGCTGCAATATTGTTAACGTGAGTCTTGTAAAACCTTCTTTTTACGTTTACTCTCGTGTTAAAAATCTGAATTCTTCTAGATTTCCTGATCTCTGGGCTGCGCTGATATGCGCTACCATCGCAATTGCCTAGTCT
+
59::8<<??CB@@@?;;??@???C@@AABAAB@BCCC>BB?B?BCCCCCB?CCCCCAC@BCCC=A>ACCCIHDBB@BBBCC5BB?CABA<@C?B@BBA>@@494:4437;<::::98.338484::34386505-----99;;;;;><<<=;;;<8<=B<?@?B8;;CDCCGHJ@C;;;;6;>C@CCCCC5CCAAA>CBBBCCCCCB5;;;;*;AABB@B?AB>BBBDDDG>B>AA;;;<;@@E<AAAABBBCB@@@AAAAABB?@?:::?9>9AC@CCCBAA
@ATNG8:04280:05503
GATGGTAGAGTATCATGTGTATCTCCAGAATATCAGGAACTCTAGAAGAATTCAGATTTTTAACACGAGAGTAAACGTAAAAAGAAGGTTTTACAAGACTCACGTTAACAATATTGCAGCAGTACGCACACAATCGAAGCGCAGTAAGGATGGCTAGTGTAACTAGCAAGAATACCACGAAAGCAAGAAAAAGAAGTACGCTATTAACTATTAACGTACCTGTCTCTTCCGAAACGAATGAGTACGTGTGCGACGTGTCTCCTACCATCGAATGAGGTTAGTCT
+
@::;7<@@@@?;BDCBBBCC;:9A@:<00+0<=<=>8:5>?@AA@A?AA<A?BCCCDHGE5C@CBBFCEJCEGG@BAACBBB3AA?A@CCC9B@@7?@@A@@@@@<A?@@;@A?17478:5<==>DCCCCBB>B@@@>BBCCDCBB?B=A;;5;@B@@@BB@CCCCAA>::6:A?:?<777)7778=BABB2@A<?>>??>999398;<=<88177>55.59555::6;055?8>>>=::9@?A@:98?9>AB@@@BBBBB??><;A998>498BB=@?>>>99
@ATNG8:04252:05525
GATGGTAGAGTATCATGTGTATCTCCAGAAGATCAGGAACTCTAGAAGAATTCAGATTTTTAACACGAGAGTAAACGTAAAAAGAAGGTTTTACAAGACTCACGTTAACAATATTGCAGCAGTACGCACACAATCGAAGCGCAGTAAGGATGGCTAGTGTAACTAGCAAGAATACCACGAAAGCAAGAAAAAGAAGTACGCTATTAACTATTAACGTACCTGTCTCTTCCGAAACGAATGAGTACATAGATATACGTGAGCTACCATCGCAATTGCCTAGTCT
+
;;;;8=;@AGCCDCC;:;@BA?@BC?@@@?BBCCCC>A>ABCCB@@=@@<@?CBBBBDEJ5C?A@CCCCCDCC@:A@;<;;;*<CADECCC<CDD@DBBBBBBBB@AAFD?AAC@BBBAACCCCCBBBCCCCABB@@=@@BBCBBB?C@C:9;:EBBBCCC?BCB@@@@BC@AAA=????=8><>;=BDCC3CC?BBBBBBCCC5759AAC@B=BBDCC@BBBBBBB?B@BCC=CBC>ABEEBA@CBBB??BB@B@??BBBDBB?B=>>B@;A=BB?BDDDA@
@ATNG8:04264:05551
GATGGTAGCGAGCGAGTGTGTATACCAGAAGATCAGGAACTCTAGAAGAATTCAGATTTTTAACACGAGAGTAAACGTAAAAGAAGGTTTTACAAGACTCACGTTAACAATATTGCAGCAGTACGCACACAATCGAAGCGCAGTAAGGATGGCTAGTGTAACTAGCAAGAATACCACGAAAGCAAGAAAAAGAAGTTACGCTATTAACTATTAACGTACCTGTCTCTTCCGAAACGAATGAGTACGTGTGCGACGTGTCTCCTACCATCGTAATTGCGAAGTCT
+
98@@:9;::66@CCBBBBA@@A@;<8<CC<A;65==7<8:;;<<@<9?@5:58>;;?@@@+D89:55><5666>6;;?B>B/<<5:.555&5<<9>><<ACBBA=A>;;49<>8>?<<9:9@BCBA;;;;;5;<AA9=@@@BBBC?B?C;;99BBCBBAC=@::999<;?:>@;-3344919?@>?????0==6//*/;@@::9<?;>@@@;@=ABCCC@CC?BBBD?C@BBB=A@@=@@A@@??0000/9866/33<<==7BBC?C?<?;<8;?DCBB?B@??
@ATNG8:04267:05545
GATGGTAGCACGACACGACGATGTGTACTCATTCGTTTCGGAAGAGACAGGTACGTTAATAGTTAATAGCGTACTTCTTTTTCTTGCTTTCGTGGTATTCTTGCTAGTTACACTAGCCATCCTTACTGCGCTTCGATTGTGTGCGTACTGCTGCAATATTGTTAACGTGAGTCTTGTAAAACCTTCTTTTTACGTTTACTCTCGTGTTAAAAATCTGAATTCTTCTAGAGTTCCTGATCTTCTGGTCTACTACACTGTACTCTACCATCGCTATTGCCTAGTCT
+
<>DD?@?ABDDB=BBBBAAA=?CCCDDDDCBB@BCCC>ABEJACCBCBBB@CCCCC@C;;;BDAD@CDCB??;==9<<===+=B8D>?=5=BCB@BBB@DC?AA???A>BBBBAAAB?BCC@C?B>>>=AAA7;;EE<;;;>>>@@A@@@???@?7;;B>BB<>:>>@@BB==><==?AB2B:=9=;;;;*;9---)------79;<49997)79>>@8<:>C===>==>>5;5:=:://*/6;6==@B;;;@==>AAABAA???=@::;:;;@===9===///
@ATNG8:04271:05566
GATTAGTGTGTCTCTGAGAGTAGTACTCATTCGTTTCGGAGGAGACAGGTACGTTAATAGTTAATAGCGTACTTCTTTTTCTTGCTTTCGTGGTATTCTTGCTAGTTACACTAGCCATCCTTACTGCGCTTCGATTGTGTGCGTACTGCTGCAATATTGTTAACGTGAGTCTTGTAAAACCTTCTTTTTACGTTTACTCTCGTGTTAAAAATCTGAATTCTTCTAGAGTTCCTGATCTTCTGGTAGAGCGTGCATATATCTACCATCGCAATTGCCTAGTCT
+
AABADBBABBBCBBBCCCDABBCCC@CD99::A?@<BC<AA@BBBDDC=BBCBC@B?CCED@B?CCCCCAAAA==>>??,@A>BCCC>CCBB@BCCAED?AABCCCACDCC@CCD@BDD?B@CBBBCCBC@CCCC@CCCBCDCCCBCBBABBB?CCC=BB?C?BBCCCCCBB?BCDDD9D@C@A???@1?@CCD=A@BBCCCAAA?BBBB2BBBCC@C@CD@CBBBBAD@C@CCDBBB?BAC@CCDDDBBBBBBCCCCBBBCF@B:::AA<?=@B?BEDBBA
@ATNG8:04275:05541
GATGGTAGGCGAGAGTGAGACGCAGTACTCATTCGTTTCGGAAGAGACAGGTACGTTAATAGTTAATAGCGTACTTCTTTTTCTTGCTTTCGTGGTATTCTTGCTAGTTACACTAGCCATCCTTACTGCGCTTCGATTGTGTGCGTACTCTGCAATATTGTTAACGTGAGTCTTGTAAAACCTTCTTTTTACGTTTACTCTCGTGTTAAAAATCTGAATTCTTCTAGAGTTCCTGATCTTCTGGTGTCGTCTGTCATGTACTACATCGCAATTGCCTAGTCT
+
?@?:065:7<<;;6?;BCEBBBCDCBBBBC;<9;CCC=DE=@=;;;AABB@DCCCC@A?ACBB?B?CBAAAC?>??BCEFF2AB?BDCC>BCCB?BBC@BA=@AAB<=:>BBBBBAC?BAA<A<><=::;;;:?>BA=???AAAB===A===AA<:;:;>>:>;@?>>>>>>A=A@@@@6@<?<??AAA/@@BBB8>=>??;;;=======,=///@9=7??=CCCB???<@>>>>@A@988;6///;<9889>A===>>>>>AA><=;:5;5;;=AAAAA>
@ATNG8:04280:05537
GATGGTAGCTATACGTATATCTATGTACTCATTCGTTTCGGAAGAGACAGGTACGTTAATAGTTAATAGCGTACTTCTTTTTCTTGCTTTCGTGGTATTCTTGCTAGTTACACTAGCCATCCTTACTGCGCTTCGATTGTGTGTGTACTGCTGCAATATTGTTTAACGTGAGTCTTGTAAAACCTTTCTTTTTACGTTTACTCTCGCGTTAAAAATCTGAATTCTTCTAGAGTTCCTTGATCTTCTGGGATCTGTGCGCAGTGCCTACCATCGCAATTGCCTAGTCT
+
49457<;?BBB;9;@;=>>@B@B95555999=:>>AA5<=,0,/:<;===9<@A@@8?4;4993:8<<<=<<988573333$3;6;797*388:044<79=:=8838;678333;;;6;33/36863-----06666.557998>::;;;A>:9:5///6/--(-2///799<@@9>>@@@.</56(68787)33799-,,,,,,62.2+2555'55775053;;9?;;;;>>6=////;;AB5//;<1;///<67////;;6606:83565---,3--,(,22,,,
@ATNG8:04281:05545
GATGGTATGCGACATACATACGCGCCAGAAGATCATGAAACTCTAGAAGAATTACAGATTTTTTAACACGAGAGTAAACGTAAAAAGAAGGTTTTACAAGACTCACGTTAACAATATTGCAGCAGTACGCACACAATCGAAGCGCAGTAAGGATGGCTAGTGTAACTAGCAAGAATACCACGAAAGCAAGAAAAGAAGTACGCTATTAACTATTAACGTACCTGTCTCTTCCGAAACGAATGAGTACCTCTCAGACGCTCGTCCTACCATCGCAATTGCCTAGTCT
+
7/447<44594/////::9799555.5::156=;/0///)///7744.4828-3384448888#4.4==;::?@AAB=BAAAAA?158247<==1;::59;733737;276;;4=AA6:A@ABB:99:99?@B9:2:AA@599===?>?40*000*0>000:=@8@=@@@@=@A=?@@399999/9==89999*7<39;@:@BBBB@B?AA@@9?9==ABA?CC@BAAA?@@ABC9;;:299<?@BB>AA::9CCDCBBBF??>?BB?BBA@@A2;6:>39>:>:;
@ATNG8:04242:05599
GATTAGTATAGGCTCTACATAGTACTCATTCGTTTCGGAATGGAAGACAGGTACGTTAATAGTTAATAGCGTACTTCTTTTTCTTGCTTTTCGTGGTATTCTTGCTAGTTACACTAGCCATCCTTACTGCGCTTCGATTGTGTGCGTACTGCTGCAATATTGTTAACGTGAGTCTTGTAAAACCTTCTTTTTACGTTTAACTCTTCGTGTTAAAATCTGAATTCTTACTAGAGTTCCTGATCTTCTGGCGCTCTGTCACGTCTGCTACCATCGCAATTGCCTAGTCT
+
:;4.488495=8@966<<@<>==B@@@>>;AAA987805(--(-(---/5.5=<;:7;+///9)/)/:<<=@?:?9BAAAA148/37788/8><<8>:B@BC?BA@A??;?BAABBBB>@BB?B?;;;885975=>??<=>>@@AA;;;?;;;;;:8878488181779<9;=>><>9===(/*/*/5>>>+9;9994=599//*/77-/)///)//86A<><>B<@>@@@A>=:?<>;;CCC=>=<4999>;>@@??>>>@@@AAAB<@?888;6;<CD@CCECBC
@ATNG8:04244:05593
GATGGTAGTGATACAGATCAGACACCAGAAGATCAGGAACTCTAGAAGAATTCAGATTTTTAACATCGAGAGTAAACGTAAAAAGAAGGTTTTACAAGACTCACGTTAACAATATTGCAGCAGTACGCACACAATCGAAGCGCAGTAAGGATGGCTAGTGTAACTAGCAAGAATACCACGAAAGCAAGAAAAAGAAGTACGCTATTAACTATTAACGTACCTGTCTCTTCCGAAACGAATGAGTACGATGAGATCTCGTGTGCTACCATCGCAATTGCCTAGTCT
+
59558;:;BBD:::<999;;<@<=>49;;497:///)/)-5-///:365050-----999'616///887777771887;;;;+//(/3889/9;=6333::::;=6=<8716555777:C@@@>CCCCBBBD@BBBC=BACD@@AC?C@BBB@BBCCCAAA@CCCBBB@BB>A@@=ADAA@;@@?;===??.?A;@ABBCCBAB5739>AA=B;??CBB?BBA@@BA<@=?AA=AEE@CCCAAABBCEBBBBAAABBBCBA==??;?;<;>B@G?BB?BCD@A@
@ATNG8:04246:05618
GATGGTAGGACGAGCGTCTGAGAGGTACTCATTCGTTTCGGAAGAGACAGGTACGTTAATAGTTAATAGCGTACTTCTTTTTCTTGCTTTCGTGGTATTCTTGCTAGTTACACTAGCCATCCTTACTGCGCTTCGATTGTGTGCGTACTGCTGCAATATTGTTAACGTGAGTCTTGTAAAACCTTCTTTTTACGTTTACTCTCGTGTTAAAAATCTGAATTCTTCTAGAGTTCCTGATCTTCTGGGTGCGCTACAGTCTCTCTACATCGCAATTGCCTAGTCT
+
////1775055//////4<;555<04445;99498::3;<9>;>>BBBBC>BBCBB@C@CCBB>B?BECCCBAAC@CCCCC5CC@BBCC>BAAB?BAB?CJ:;;BBBGACIEEBBBC@BBB@D@DCBBCBBB?BCCF?CABBCBBBBCCCC@@?C@CCC@CC@B@BBCCCCCCB?BDDFF;C@B?AADDD5DB@@@:A@@@BBAAAB?BBCC2B@@AA?A@BC@BBCBBBB?B?BBBCCB?A;;;7<<<BBBCCECGCCAAAAAACC;;;C?C>CBACCCCCB
@ATNG8:04254:05616
GATGGTAGCGAGCGAGTGTGTATACCAGAAGATCAGGAACTCTAGAAGAATTCAGATTTTTTAACACGAGAGTAAACGTAAAAAGAAGGTTTTACAAGACTCACGTTAACAATATTGCAGCAGTACGCACACAATCGAAGCGCAGTAAGGATGGCTAGTGTAACTAGCAAGAATACCACGAAAGCAAGAAAAAAGAAGTACGCTATTAACTATTAACGTACCTGTCTCTTCCGAAAACGAATGATACGAGAGTCAGAGCAGAGATCGCAATTGCCTAGTCT
+
ABBD@CCCCCBA@ABCCBCCBB@BBBIED@CCCC@@=A<@BBCCEC@BB>B<>>C;;::::%;7B@?C@@ECA@@:ABBEEEE5;:;;@CDJ:CCDACAAABCB::9;?BE?BAC?BBCCBCCCCCCCCBBBC?CBA@>BBBABCBC?B@CAA?BCDFCCCD@BBBCBB?@@<ACC;>>988-:>=;:::9::%:;8;949BBBBB>A>@BCC=@=?CCCC@CDCCBA@4:4;;;;.;AB>BADDCCBBCBCCDBCCBCBBBCCBBBAA898:C?ABB???
@ATNG8:04256:05589
GATGGTAGTGTGTCTCTGAGAGTAGTACTCATTCGTTTCGGAAGAGACAGGTACGTTAATAGTTAATAGCGTACTTCTTTTTCTTGCTTTCGTGGTATTCTTGCTAGTTACACTAGCCATCCTTACTGCGCTTCGATTGTGTGCGTACTGCTGCAATATTGTTAACGTGAGTCTTGTAAAACCTTCTTTTTACGTTTACTCTCGTGTTAAAAATCTGAATTCTTCTAGAGTTCCTGATCTTCTGGTATGACTAGTGTACTACTACCATCGCAATTGCCTAGTCT
+
55445<:;?A::5:555=95559559;9;@@A<BBCC>CD?D?BBBBBCC?CCBCB@C?ECDD=B=CBBCCCCCC@CCCBB5BA?BCCC>CCBB@BBB@BDBFCCBBD@ECCCCCCD@BBB=B?DCCBCBBBBCCAA?BECCCCCCCCCCCCAA@@DCC?BB@C?BABCCCCDCAC@@@@9@>B>ABAAA2ABCCC>BCCCCCCBBC@CCCC5CBBCCACACB?BCCBBCC@C?AAACCD?BBC@CCCDBCCCCCCCDCCCDCCC@C@??CD?C?BB?CCCA??
@ATNG8:04256:05590
GATGGTAGTGATACAGATCAGACACCAGAAGATCAGGAACTCTAGAAGAATTCAGATTTTTAACACGAGAGTAAACGTAAAAAGAAGGTTTTACAAGACTCACGTTAACAATATTGCAGCAGTACGCACACAATCGAAGCGCAGTAAGGATGGCTAGTGTAACTAGCAAGAATACCACGAAAGCAAGAAAAAGAAGTACGCTATTAACTATTAACGTACCTGTCTCTTCCGAAACGAATGAGTACGATGAGAGAGCTCTCTCTACCATCGCAATTGCCTATTCT
+
@@<B0555:::=>>>?===BCCBBB;6:58<>;5555:3455495<5987:577333888'767333339989929///:::'//)/3;;=2===8@@699BA@@?@@DE?BBB=A@;;;D;;;CCBAAAAA=ACCD?AABBFECC?C?B@@=@AABBBBB@BBBCDD@BB?BDC?BBA@@9?8979CCCD3BB?A???BCCBB?A?BBB>;>=@@CBC?CBB@@@C?B@ECC=B??=?AABBB99:AAAB?@?CDBBAAAAAAA?B;888>5;5@C?CBC?BB
@ATNG8:04263:05598
GATGGTAGTGTGTCTCTGAGAGTAGTACTCATTCGTTTCGGAAGAGACAGGTACGTTAATAGTTAATAGCGTACTTCTTTTTCTTGCTTTCGTGGTATTCTTGCTAGTTACACTAGCCATCCTTACTGCGCTTCGATTGTGTGCGTACTGCTGCAATATTGTTAACGTGAGTCTTGTAAAACCTTCTTTTTACGTTTACTCTCGTGTTAAAAATCTGAATTCTTCTAGAGTTCCTGATCTTCTGGGATGTGTGCGCAGTGCCTACCATCGCAATTGCCTAGTCT
+
A@>:5:444<5;4=555;9559>>?>@=>A:;6;CCC>CC?B?BDCBCCC>BBBCC?BACDCEBCBCCCCCAAAC?BBBAB0AB;A@@A;ABBB?CBB?BC?CBCBCCACCCCCBBBBBBB?B>AAAACCBD@CCBB@BCCCCCCBBBCBBBBCC@BBB?BB@B>AAB@@@CCB?CCCFC;D?B;=;DDE1;;EJE=CCA;;;B;9:@CFGF5CBAAA?C?CD@BAA;;;B?B?CCFBBB?B@AA;AB;<;BBB@@@BAA@ABCCADD;;;C@C@CGBIABBBA
@ATNG8:04264:05614
GATGGTAGGTGCACATGAGTGTATCCAGAAGATCAGGAACTCTAGAAGAATTCAGATTTTTAACACGAGAGTAAACGTAAAAAGAAGGTTTTACAAGACTCACGTTAACAATATTGCAGCAGTACGCACACAATCGAAGCGCAGTAAGGATGGCTAGTGTAACTAGCAAGAATACCACGAAAGCAAGAAAAAGAAGTACGCTATTAACTATTAACGTACCTGTCTCTTCCGAAACGAATGAGTACAGAGAGTACGATATGTCTACCATCGCAATTGCCTAGTCT
+
59557>;?>BB@@;;;;<<<@99:?;>@B9?@;BBB>A?ABBCBCB@BC@D@CBCBCCCC1C?DDCBBCCCGGG>CBA????0>@<@:>??9@DC?D@A@AAA@?<@@CE@AAA?CCAACCDCCCCCCCCBB?BCBB?BBBACC@?=ABDBB>BCCCCBBA?CCCABB?AA>BCC:>><;;3?@@=ACFFD3BB?B@??BCCCC5879AAA4718@CBB@BBBBABB>B?BCC>CCC?BBCCCCCBAABBACAAABABCB@@@AC>B?@@A@@C?BA@BCA::9
@ATNG8:04265:05610
GATGGTAGCGCACACATAGATACAGTACTCATTCGTTTCGGAAGAGACAGGTACGTTAATAGTTAATAGCGTACTTCCTTTTCTTGCTTTCGTGGTATTCTTGCTAGTTACACTAGCCATCCTTACTGCGCTTCGATTGTGTGCGTACTGCTGCAATATTGTTAACGTGAGTCTTGTAAAACCTTCTTTTTACGTTTACTCTCGTGTTAAAAATCTGAATTCTTCTAGAGTTCCTGATCTTCTGGACGACGCGCACTGACACTACCATCGCAATTGCCTAGTCTA
+
<<?A?B=C=BEFBCCCDCCCCCAAACA@@BBB?BBCC=BB=@<@BA;66626CCCC@B@CCDD?A=AB;;;BB:;5;;@?@3??594?@9:69=9==@=<@8::BBBB@BBCICCDD@CBB8;9;BCDCCBB?BBBB>BDDCCCCCC;;;CBCBC@BBB?BE@D@CCBCA@@BB=@ABDD;DAE@BBCCC1;;@@@:@@@ACBDCCC?BBBB0A@AAC@C?BF@;;;;;;C?B>BAABBB?BBB?C@AAABBCBB;;;ACCCCCB@BBBCBEFCGCB@BGCCCCF
@ATNG8:04277:05593
GATGGTAGACACGTGTGCTCTCTCGTACTCATTCGTTTCGGAAGAGACAGGTACGTTAATAGTTAATAGCGTACTTCTTTTTCTTGCTTTCGTGGTATTCTTGCTAGTTACACTAGCCATCCTTACTGCGCTTCGATTGTGTGCGTACTGCTGCAATATTGTTAACGTGAGTCTTGTAAAACCTTCTTTTTACGTTTACTCTCGTGTTAAAAATCTGAATTCTTCTAGATTCCTGATCTTCTGGCTCTCGTAGACAGATACTAATCGCAATTGCCTAGTCT
+
@@CB@CCBCBB@@?BA@A=>CCCCFCCCCBBB@CCCC>DIADACCBBCBB?BBBAA?C=@AAC@B?BBBBDB==C7BBBBB1@@8>::8(3:<<9??>8=B:???>=?6=?@@AAAC?A>=<?<?BD>==@@=A@@@;>>AA@@@>??AAB???@<>>>;@@<?<?@@@@@@AA<@====5=>E<AAAAA/@@AAA9@::9AA>>=>9=CCD/A>>>@<@=AA<AAAA??<?<??@AAB=A>?:>A<==?>>B?>?@A@>>>?<AAAAA:A=AA;>>@A@@
@ATNG8:04281:05605
GATGGTAGCTCACGGTACGTCACACGTACTCATTCGTTTCGGAATGAGACAGGTACGTTAATAGTTAATAGCGTACTTCTTTTTCTTGCTTTTCGTGGTATTCTTGCTAGTTACACTAGCCATCCTTACTGCGCTTCGATTGTGTGCGTACTGCTGCAATATTGTTAACGTGAGTCTTGTAAAACCTTTCTTTTTACGTTTAACTCTTCGTGTTTAAAAATCTTGAATTCTTACTAGAGTTCCTGATCTTCTGTAGAGCGTGCATATATCTACCATCGCAATTGTCCTCAGTCT
+
00//17/--5;;//)/:///;<959>9?94559;9/00*/:49)////77;:7<==::::5494<5:;;?BBA??>A>BCCCC179233787+7;33-4:?9?A=@00000*/688:=:@<<==?B@B??9:8774<<<=<>>@AA@@888A>=;;87086/389)/)///8::<99279><;+;.66.6>ADC/<>@?>1;0888<7<>>888)/999*9//*/9589==:=?<9;>>>:?6:79;//,/778;??8887:<<==>>?@@@<7<///53-34---,****,,-
@ATNG8:04236:05633
GTTGGTAGGACGAGCGTCTGAGAGGTACTCATTCGTTTCGGAAGAGACAGGTACGTTAATAGTTAATAGCGTACTTCTTTTTCTTGCTTTCGTGGTATTCTTGCTAGTTACACTAGCCATCCTTACTGCGCTTCGATTGTGTGCGTACTGCTGCAATATTGTTAACGTGAGTCTTGTAAAACCTTCTTTTTACGTTTACTCTCGTGTTAAAAATCTGAATTCTTCTAGAGTTCCTGATCTTCTGGGCTGCGCTGATATGCGCTCCATCGCAATTGCCTAGTCT
+
683948883444498444:99;;;8<;;;?@@;@AA@9@?5;6<A@ACFD@BBBBB?B?BBCB=A=;;;<>00-8055666'--(/99:3=@;;:?9:25@25:>A@B?BCCCCCCE@B@@=@=ABAAAB@@=@BCC=BB;;;ACBBBCCCCCBF@@AA?AC@E?BBC;;;CBD>A;;;;.:<A59:A??*;9BCC<BAAABBBBBB@CCCC2;:;AA=@<@C@BAA000A<A<ACCBCC<;<KM?EDBAAA@@@BCCBDCCBC@DBBCCB>A?;;5;@AAAA
@ATNG8:04243:05663
GATGGTAGTACATGATAGACGACACCAGAAGATCAGGAACTCTAGAAGAATTCAGATTTTTTAACACGAGAGTAAACGTAAAAAGAAGGTTTTACAAGACTCACGTTAACAATATTGCAGCAGTACGCACACAATCGAAGCGCAGTAAGGATGGCTAGTGTAACTAGCAAGAATACCACGAAAAGCAAGAAAAAAGAAGTACGCTATTAACTATTAACGTACCTGTCTCTTCCGAAACGAATAGTACGAGAGTCAGAGCAGAGCTACCATCGCAATTGCCTAGTCT
+
;;;;9>>C@@@@;;:::445=<5454955./98---(-(-66//6@;::8@89:4444444#5.59:<;;?BABB<ABABCBB0;;7;=AAA:BBC@ABBCBCC;;8;?AA>BBB@BCCEBBBCBBBCAABBB=ABBB=AABBCC@@=@=AAB?CCCCCDCCACDBBAA=@A=A@@:>?::99-99939::::9%:;57?:?::=@=000/=>>,000AABA@AA9::BB>A>;;;09@@=@AACBCCBCBCCBBBBBC???BCA@A?B999BB?B@CC@CBBAA@
@ATNG8:04260:05649
GATGGTAGTATATCGCGTCGCTATCCAGAAGATCAGGAACTCTAGAAGAATTCAGATTTTTAACATCGAGAGTAAACGTAAAAAGAAGGTTTTACAAGACTCACCTTAACAATATTGCAGCAGTACGCACACAATCGAAGCGCAGTAAGGATGGCTAGTGTAACTAGCAAGAATACCACGAAAGCAAGAAAAAGAAGTACGCTATTAACTATTAACGTACCTGTCTCTTCCGAAACGAATGAGCACGAGAGAGCACACGTGTCTACCATCGCAATTGCCTAGTCT
+
:9959<;;BBA?;;<<<=;<<>>==154:54444555;5;??696<9<;7<554//////$/5;///<9/55<<<24344444$4<.4.488+833-3:;;;:;6;4:5:@;@AB?BBBAAA??>?A>??AAA=<=@A>>>>@@B9978@BBB?BABCCDAA>BB@?AB<89437;173322'255022222$2836677776992726777/50559::<@??>>>A9=6779.7>?8?@B@AAAA@@ABBB>AA@@>AAB;;;?<?AA???3838?=@@@B@@
@ATNG8:04263:05650
GATGGTAGTATATCGCGTCGCTATCCAGAAGATCAGGAACTCTAGAAGAATTCAGATTTTTAACACGAGAGTAAACGTAAAAAGAAGGTTTTACAAGACTCACGTTAACAATATTGCAGCAGTACGCACACAATCGAAGCGCAGTAAGGATGGCTAGTGTAACTAGCAAGAATACCACGAAAGCAAGAAAAAGAAGTACGCTATTAACTATTAACGTACCTGTCTCTTCCGAAACGAATGAGTACATAGATATACGTATAGCTACCATCGAATCCTCTTAGTCT
+
555<:>>>>>B@666C=<BBB;99<8<CC@CCCCBC@B@CCCDDDDACC?B?BDCCCCCC2C@CCABAECC@@@8>:::::;*;B=@<@@@7@BC@CBAACCBCB@B@CC@CBB@BBC:;;CCBBBCCCCCC?BBBA?B@@@AA@A>C@CBB?BCCECD@@>?CBBBB@BB@@@?;??999+9=<;@AAAB2AC?B:9:BBAAA<?<?==><@<@A<<;@DDCBBAB?C?BCC>CBB@???BAAACCBCCAABBBCAA@@===7718>>>@=@@=;;;>BA;;:
@ATNG8:04277:05622
GATGGTAGGACGAGCGTCTGAGAGGTACTCATTCGTTTCGGAAGAGACAGGTACGTTAATAGTTAATAGCGTACTTCTTTTTCTTGCTTTCGTGGTATTCTTGCTAGTTACACTAGCCATCCTTACTGCGCTTCGATTGTGTGCGTACTGCTGCAATATTGTTAACGTGAGTCTTGTAAAACCTTCTTTTTACGTTTACTCTCGTGTTAAAATCGAATTCTTCTAGAGTTCCTGATCTTCTGGTGTCGTCTATCATGTACTACCATCGCAATTGCCTAGTCT
+
::>:7;:<?>;;548:@ABABBAB>BAA@BBB>CCCC>CHAD@DDBDCCC@CDCCC?CAFCCB?CACCCCCCCCC=@>>>>0@@?CCCC?BBBB@BCC@ED;;;ACBB@CECCDCCB@CCC@C@CCBBA@@C@CCCE?BAAABA@@@@@BB@@AB?BBB?BGAD?BBBCCCCCD@D;;;;.;>B?BCCCC5CCCCC>BACCCDDCCB6:;;.;ABC@C@BA=@@AAABA@CADBBBBB@BBCACCCCD@A@BBBACCCCCBCC@BBABBB@C@CC@BDC;;;
@ATNG8:04236:05711
GATGGTAGACACGTGTGCTCTCTCGTACTCATTCGTTTCGGAAGAGACAGGTACGTTAATAGTTAATAGCGTACTTCTTTTTACTTGCTTTCGTGGTTATTTCTTTGCTTAGTTACACTAGCCATCCTTACTGCCGCTTCGATTGTGTGCGTACTGCTGCAATATTGTTAATCGTGAGTCTTGTAAAACCTTCTTTTACGTTTAACTCTTCGTGTTAAAATCTGAATTCTTACTAGAGTTCCTGATCTTCTGGGTCTCTCTGCTCACGCACTACCATGCCAAT
+
00//4://08:445=565;>;666<<;9;;;;7;BCB:B@=@<@;97779)//9885;34444.438///0/--7055777$--/(/88829///)/)/88,556////0688168;833/83/..).2793..(.553998932228666557:962...(...377(/)2255888888+22225&24;16656'5:888(5+5:::477:881/9;.;///;7=9BB7;::7997737*/.5955.5222'279778759?>>>>><<<<;*///-(,,2
@ATNG8:04264:05693
GATGGTAGACATATCGTACTCTCTGTACTCATTCGTTTCGGAAGAGACAGGTACGTTAATAGTTAATAGCGTACTTACTTTTTCTTGCTTTTCGTTGGTATTTCTTGCTAGTTACACTAGCCATCCTTACTCGCGCTTCGATTGTGTGCGTACTGCTGCAATATTGTTAACGTGAGTCTTGTAAAACCTTCTTTTTACGTTTAACTCTTCGTGTTTAAAATCTGAATTCTTACTAGAGTTCCTCGATCTTCTGGTGTCGTCTATCATGTACTACCATCGCAACTTGCCTAGTCATT
+
////39//0A@;;==?==AA@<>@@CB@<;;;5:9;<255.48:455;<>7<;5546:7;:;;7;8?A?:866//(//////$/6(33333&399395::;;299.333333,39832266598626463-----33(22662695589;6659;;:6673/...33.3.222688722+27888*84;188888(8=889)84:;;<6;<=788)8>>/<;;;617577+//9:9;<<8<2955997626**(((((((((*2235888699?:>:;<77-33-334;;777,,(
@ATNG8:04272:05701
GAATGGTAGCTCACGGTACGTCACACGTACTCATTCGTTTTCGGAATGAGACAGGTACGTTAATAGTTAATAGCGTACTTCTTTTTCTTGCTTTTCGTGGTATTCTTGCTAGTTACACTAGCCATCCTTACTGCGCTTCGATTGTGTGCGTACTGCTGCAATATTGTTTAACGTGAGTCTTGTAAAACCTTCTTTTTACGTTTAACTCTCATGTTTAAAATCTTGAATTCTTCTAAGAGTTCCTGATCTTTCTGGAGATACACATGATACTCTACCATCGCAATTGCCTAGTCT
+
00)//5<556?>>45.55559:44494449455949/---&--(-(----867959;<::7<0444:383:88:;9998433333$3<034;>>1==;;08494=?<>=?;9:37877;:@@<:>??B?<;=52256566793555777=9999982..3......//'/(57779699>:>@AAA2927159999(99566.6)/////::/55(///)///(/>6<5>>6?:937965/5)//66255(559999<=<=:<9:8==???@@@E===888=7=:==:<;99//
@ATNG8:04237:05728
GATGGTAGTATATCGCGTCGCTATCCAGAAGATCAGGAACTCTAGAAGAATTCAGATTTTTAACATCGAGAGTAAACGTAAAAAGAAGGTTTTACAAGACTCACGTTAACAATATTGCAGCAGTACGCACACAATCGAAGCGCAGTAAGGATGGCTAGTGTAACTAGCAAGAATACCACGAAAGCAAGAAAAAGAAGTACGCTATTAACTATTAACGTACCTGTCTCTTCCGAAACGAATGAGTACATAGATATACGTATAGCTACCATCGCAATTGCCTAGTCT
+
44445;::>::656====;696<<:7<<?:<@=45505.5<;666>7;97<4/0///99:):4/55;<4448444(489;=>>+;;7:7;;;2::<7:>:>A???@:?;9919??<@CCCDCBCBEDDDCCCC@CCBB?BBA@BCBB?C?B@@=@BBCCBCC?BBBBBB=??@CCC=AABAD=ABB@BBBBB3A@>@?>>A@>>@5:7;@@@<@=@@CCC@ABABCA@=@=@@@:AAA?CBBBBBBBBAAABBBCCCCAAB>>>==:======<@<BB@CCBBA>
@ATNG8:04242:05738
GATGGTAGTGTCGATATGAGAGTGGTGTACTCATTCGTTTCGGAAGAGACAGGTACGTTAATAGTTAATAGCGTACTTCTTTTTCTTGTCTTTCGTGGTATTCTTGCTAGTTACACTAGCCATCCTTACTGCGCTTCGATTGTGTGCGTACTGCTGCAATATTGTTAACGTGAGTCTTGTAAAACCTTCTTTTTACGTTTACTCTCGTGTTAAAAATCTGAATTCTTCTAGAGTTCCTGATCTTCTGGATAGCGACGCGATATACTACCATCGCAATTGCCTAGTCT
+
00/7)//7/444445999;<@@:;29:955;B=<9><<:244.43999555;6;5555.5.5<99.5.599;<<<<:45////$/:3///99/789;39993993445<;=8<<<696;>8<@B7A>@CCFB==>=@B::9:CCDB@ACCDFCCBCAA5<;A5;;?C@CBBBC@@@@<>>>??2?9@:;;;;;*;BA@A<B@@;;:>>==29999'97<00*/5;;69=?@9598@4=9;999:>>@=B@BAA@@:9:>ABBBBBB@A5;;;:?C=B;:969DBD@@
@ATNG8:04252:05728
GATGGTAGCTATACGTATATCTATGTACTCATTCGTTTCGGAAGAGACAGGTACGTTAATAGTTAATAGCGTACTTCTTTTTCTTGCTTTTCGTGGTATTCTTGCTAGTTACACTAGCCATCCTTACTGCGCTTCGATTGTGTGCGTACTGCTGCAATATTGTTAACGTGAGTCTTGTAAAACCTTCTTTTTACGTTTAACTCTTCGTGTTTAAAAATCTGAATTCTTACTAGAGTTCCTGATCTTCTGGGTCTCTCTGCTCACGCACTACCATGCAATTCCTAGTCT
+
44447;:<<<<<:556=>>>>?A666555555.59;;6:<.5.555;;5505;99=.4.4::>8>7;;;:;;99=499897$33383377&8:8;-83:5<?:>=<;<=9<888:;:@=<=B>B;>==752673667:5222:::8555::975/.(/./0//(/.555889?>>777989+8)/)/3999+9799=4=-//596>=B?==)////(////;695@@<@@>>>?7;7;685>>994<;9=3<8:9<<><>>>C@@@@998A;CD;;;:@;A;8:6;;=
@ATNG8:04252:05738
GATGGTAGTGATACAGATCAGACACCAGAAGATCAGGAACTCTAGAAGAATTCAGATTTTTAACATCGAGAGTAAACGATAAAAAAGAAGGTTTTTACAAAGACTCACGTTTAACAATATTGCAGCAGTACGCACACAATCGAAGCGCAGTAAGGATGGCTAGTGTAACTAGCAAGAATACCACGAAAGCAAGAAAAAAGAAGTACGCTATTAACTATTAACGTACCTGTCTCTTCCGAAACGAATGAGTACGATGAGAGAGCTCTCTCTACCATCGCAATTGCCTAGTCT
+
9:555;:<BCC==<@>=666>=>66165<49955557<8=<<555>7;96;;00/76999)93887737333;;91993333333#33,3,3999'3///(/9///33555'2+2746551577:@CCBBCCCBB?@@=AAAA?BBABBB@@;@?@;;8;BBBCCCB?@??AAA?AA>ABB=AA???<?@A<:99999%9=8<<>?AABBC<?<9AAC3858@DDDACF;;;BB@D?AAA<ACC?BBBBBCAAABBBDBAABAAAABAAAB@=@00/7@9=6BB@DFDBA@
@ATNG8:04258:05751
GATGGTAGAGTATCATGTGTATCTCCAGAAGATCAGGAACTCTAGAAGAATTCAGATTTTTAACACGAGAGTAAACGTAAAAAGAAGGTTTTACAAGACTCACGTTAACAATATTGCAGCAGTACGCACACAATCGAAGCGCAGTAAGGATGGCTAGTGTAACTAGCAAGAATACCACGAAAGCAAGAAAAAGAAGTACGCTATTAACTATTAACGTACCTGTCTCTTCCGAAACGAATTAGTACGTGTGACGTACGTGAGCTACCATCGCAATTGCCTAGTCT
+
9:5:7<;ACA>??@C<@@<A<665B4954.498<<<7?7??@AABC@BC@B=ADC;;;;;*;9@>BCC@CC;;;0;A;;;;;$9<7<=<<<0<==:>BBBBBB@@=@@BB=@AD=AAB@@@CBDCBBBCCCC@CCDC?CBCCCCCC?C@C:::;BBBA@@C@CDCAAA@CG@BAA>ABCCD?999?ABABB3BA?BBBBBBBBC>A>ABCC?><>?CBB?BBAA@CE@B@BCC=BDD?C?BBBBBBCBAAABBBCAA?@CCBBBB@AAABAB@C@>><>AB999
@ATNG8:04269:05736
GAATGGTAGCTCACGGTACGTCACACGTACTCTTCGTTTCGGAATGAGACAGGTACGTTAATAGTTAATAGCGTACTTCTTTTTCTTGCTTTTCGTGGTTATTCTTGCTAGTTATCACTAGCCATCCTTACTGCGCTTCGATTGTGTGCGTACTGCTGCAATATTGTTTAACGTGAGTCTTGTAAAACCTTTCTTTTTACGTTTAACCTCTTCGTGTTTAAAAATCTGAATTCTTACTAGAGTTCCTGATCTTTCTGGTATGACTAGTGTACTACTACCATGCAATTCCTAGTCT
+
44.443989999>0/)/////5;445:77////)//-9,5727)/////4==9>==<>9=.5555.5.5;<<556<=9==@@@+;?;655>>/:///)/)/;4::/66:9::+0//89::==?=BB;?6773333786;:;;8444=;<22.3663.---(--.2...'.0222555766276999)2,27/65;;;)6889;19)/(/55/59>@AC:AAAA/97859496<<8:87;>77505-..88667088A9>>?>;;;8::>>?AB;;;==<?;:8A;A<@<=;;<A?
@ATNG8:04270:05759
GATGGTAGGCGTGTGAGAGTCTGCCAGAAGATCAGGAACTCTAGAAGAATTCAGATTTTAACACTGAGAGTAAACGTAAAAGAAAGGTTTTAACAAGATCTCACGTTAACAATATTTGACAGCATGTACGCACACAATCGAAGCGCAGTAAAGGATGGCTAGTGTAACTAGCAAGAATACCACGAAAGCAAGAAAAAGAAGTAACAGACTATTAACTATTAACGTAACCTGTCTCTTCCGAAACGAATGAGTAACGAGAGTCAGAGCAGAGCTACCATCGCAATTGCCTAGTCT
+
@9959><B=AA;;555;:<00000)/7788>00/<49)/5;97:B+00)/39:/4444&45:444444843380883333&333(3-333&3,37,33777373883927717///(---,,2,,,,-2236;ABA5>=>>==><>==887)59<9<=??888@?>;>@AA?>;==9=>>;>>;;>29//,/<<<=,==7>87/7569=686=@<AA;;5759////63:665779)/)/8<.58?588;8881522288=;;9553//.//.55(//377538,22+295222
@ATNG8:04278:05744
GATGGTAGCTATACGTATATCTATGTACTCATTCGTTTCGGAAGAGACAGGTACGTTAATAGTTAATAGCGTACTTCTTTTTCTTGCTTTTCGTGGTATTCTTGCTAGTTACACTAGCCATCCTTACTGCGCTTCGATTGTGTGCGTACTGCTGCAATATTGTTAACGTGAGTCTTGTAAAACCTTCTTTTTACGTTTAACTCTTCGTGTTTAAAAATCTGAATTCTTCTAGAGTTCCTGATCTTCTGGGTCTCTCTGCTCACGCACTACCATGCAATTCCTAGTCT
+
00//17:99A<;;:;;<666<<;555555;::5;9>>35:67(---86697<=;59.4055=>:>:>;;;==<AA?CCDDD3BA973333&3;<<7=<B<>@?BAAB9:48>?@BBCC@BBC>A=A>>A===>:=>;;5;;;:???@@???>889:4:780693:=@??:85775157;<:+9-6-5////'/99:=06(////(/8<678(////(////;6>5>>;=A@>66638,//==9;8::::0:9::::8679:<<<<9=A;<9=>;=@894906///99
@ATNG8:04278:05753
GATGGTAGCGCACACATAGATACAGTACTCATTCGTTTCGGAAGAGACAGGTACGTTAATAGTTAATAGCGTACTTCTTTTTCTTTGTCTTTCGTGGTATTCTTGCTAGTTACACTAGCCATCCTTACTGCGCTTCGATTGTGTGCGTACTGCTGCAATATTGTTAACGTGAGTCTTGTAAAACCTTCTTTTTACGTTTACTCTCGTGTTAAAAATCTGAATTCTTCTAGAGTTCCTGATCTTCTGGATAGCGACGCGATATACTACCATCGCAATTGCCTAGTCT
+
<ABC=@@?;;A@<<;@;CBCBEBBBA@;<=AA=A@A@;>@;@8665>=AA:@9555157<?AC>B?BBA<=<::;24/0/0$000(///8:178:93944.4:7;;;<BC@CCCCDCBB?BBA=A>BBBCCCCC@BBDDADAABCCCCEBB@@@BBC?CCD@BB@C?@@CCBCCCC?CCCDD;B=?4:::::*:??@D<B::;AA;;;A5;;<<*<AA@@?A@CCACCCCBAB@C@CCBBBC@CBC?AAAB@@@AAACKGECCCHCCAC@@@BD7<9;C@CBBBCC
@ATNG8:04301:05169
GATGGTAGGTGCACATGAGTGTATCCAGAAGATCAGGAACTCTAGAAGAATTCAGATTTTTAACACGAGAGTAAACGTAAAAAGAAGGTTTTACAAGACTCACGTTAACAATATTGCAGCAGTACGCACACAATCGAAGCGCAGTAAGGATGGCTAGTGTAACTAGCAAGAATACCACGAAAGCAAGAAAAAGAAGTACGCTATTAACTATTAACGTACCTGTCTCTTCCGAAACGAATGAGTCTATGTAGAGCTCTATACTACCATCGCAATTGCCTAGTCT
+
////5://+/44:55599;<99955.59<8:::<;><?@DEDDDBC?BA6:6;BB?AAAB2B?BEDCCCDCCCC>CCCCGGG1BB?B@CCC<C@@?@CCCCCDBB?B?BB>BBB>BBCABBABDDCCCCCCC@CCCC?CCCCBAAB@E?B9999CBBBBBA@CCDCAB>BB>@A@<<<??>8?=>8=???@2@C@D?>>BA@@@9>;?A>>7;7;ACBB?BA@ABDD@CABAA=B@@=@CBCBBCC???CCABACCCCACCABB@BAAABB?B?BA>D@?===
@ATNG8:04309:05158
GAATTGGTAGTCTCGAGATAGTCTATAGTACTCATTCGTTTCGGTAAGAGACAGGTACGTTAATAGTTAATAGTCGTACTTCTTTTCTTGTCTTTCTGTGGTATTCTTGCTAGTTACACTAGCCATCCTTACTGCGCTTCGATTGTGTGCGTACTGCTGCAATATTGTTAACGTGAGTCTTGTAAAACCTTCTTTTTACGTTTACTCTCGTGTTAAAAATCTGAATTCTTCTAGAGTTCCTATCTTCTGGATAGCGACGCGATATACTACCATCGCAATTGCCTAGTCT
+
49.4.439877///////9:;99999555:<;9;<855/:3:;)//)///77//)55555:;5:<00+-(-5-//897<<.4444&44.448;;4:555A7>;?<;>7<88;?C>BCCCBBBBABBC@D@DCCCBBBD@CCBA<ABBBBCCCCDCCBCCBC@CBB>BC?B@BBAABBBCD@CBCCC;C@C@CCCBB3BBBBC>CDCCCCCBB@4::::*:AABC?CACC?BBCCCBB?CACBBAA=@@CADDCCCCC:;;BBBBDDCBBA@DCCBAB@B@CD@DCCBBB
@ATNG8:04312:05152
GATGGTAGTCTCAGATAGTCTATAGTACTCATTCGTTTCGGAAGAGACAGGTACGTTAATAGTTAATAGCGTACTTCTTTTTCTTGCTTTCGTGGTATTCTTGCTAGTTACACTAGCCATCCTTACTGCGCTTCGATTGTGTGCGTACTGCTGCAATATTGTTAACGTGAGTCTTGTAAAACCTTCTTTTTACGTTTACTCTCGTGTTAAAAATCTGAATTCTTCTAGAGTTCCTGATCTTCTGGTGTCTGATCTGTATCACTACCATCGAATCCTCTTAGTCT
+
AB@@;@?@?ABAC@@@A@B@B@@9;9;;?CCC@CCCC>CC@C@ECCCCEEACCDBC@B@CDCG@D@DABBBCCDC?BBBBA1AC?BCCC>BCBB@CCB?CF?AAACCCABBBBCCCC?AAB?B>BCA@ACBB@BDEE>BBBCCBBBCBBBBAA@@?BBB@BFAE?ABBDBBBCC?CAEFF<F@B?BCJIG1AA;;;7;CEDIIEDCC@CDDD5CCAABAI@BB?A@BBBCC@C@BBCCBB?CBC@CCCBBBBBBBBGCDDECCCB@CDDAA>@C>AAB?ABABA
@ATNG8:04326:05152
GATGGTAGTCTCAGATAGTCTATAGTACTCATTCGTTTCGGAAGAGACAGGTACGTTAATAGTTAATAGTCGTACTTCTTTTCTTGTCTTTCTGTGGTATTCTTGCTAGTTACACTAGCCATCCTTACTGCGCTTCGATTGTGTGCGTACTGCTGCAATATTGTTAACGTGAGTCTTGTAAAACCTTCTTTTTACGTTTACTCTCGTGTTAAAAATCTGAATTCTTCTAGAGTTCCTGATCTTCTGGAGATACACATGATACTCTACCATCGCAATTGCCTAGTCT
+
9:44398:=<AA=<;99;656;=;;;=<;955.4444)4>.5.5559955.596958=8<<AA>=9==00/77:99.4499+99.55<>>5?:59A?BCB?CG=997>?B?CCCCCCBB@BCD?@?BCCECCCC@CCCG@CBBBBBBBBAAACCBCF@CBB@BB?B?BBBBBBCBD@CCCCC;B?A<@@@@@,?A;;;6;AA@AACCCC8<<<<*;BAACAC@CB:<;BBBBB?B?@@@BCB?BCB@CCDDCCCCCCCBBDCCCBBB@B@ABBE@C@BC?CBBBDD
@ATNG8:04284:05190
GATGGTAGTGCGTGAGAGAGAGACCCAGAAGATCAGGAACTCTAGAAGAATTCAGATTTTTAACATCGAGAGTAATCGTAAAAGAAAGGATTTGTCAAGACTCACGTTAACAATATTGCTAGCAGTACGCACACAATCGAAGCGCAGTAAGGATGGCTAGTGTAACTAGCAAGAATACCACGAAAGCAAGAAAAAGAAGTACGCTATTAACTATTAACGTACCTGTCTCTTCCGAAACGAATGAGTACACATCGTCGTGAGCTACCATCGCAATTGCCTAGTCT
+
59587<;BA?;;5;;;<<>==CBBB6ACC@CF@B==@B?AA@995<0558<9=>885===)=0373389986993;///666*777/7(///(//680666877333,/(/.(...26...39<:;:>@?>?@>?9?A::59A@=AB>>:B>AA@?@@@@@@8805;;9;:37;6;<<9=@@DD988/39;;;;+//)....66577).).556).).8=@@8>@@<@@A<@?ADE?ECC?BACCCCAACCCBB@BBCCCCBBBC?B:99BEAE@BB?CLDBCB
@ATNG8:04284:05208
GATGGTAGCAGACGTGACAGAGCGCCAGAAGATCAGGAACTCTAAGAAGAATTCAGATTTTTAACATCGAGAGTAAACGTAAAAAGAAGGTTTTACAAGACTCACGTTAACAATATTGCAGCAGTACGCACACAATCGAAGCGCAGTAAGGATGGCTAGTGTAACTAGCAAGAATACCACGAAAGCAAGAAAAAGAAGTACGCTATTAACTATTAACGTACCTGTCTCTTCCGAAACGAATGAGTACAGAGATACGATATGTCTACCATCGCAATTGCCTAGTCT
+
:;5:054:;;944455555555955.55:59555:939377://)/8166695/////666'6(////93337333(3333333$33,3,333&388,33833/8//(.(.6255768888?>>@CCCDBBBBB=AA?@<@AA@AA??<@<@AB?ACCCCBBB?CCCAAA?BB?BDC@DBBBB<@@@;==???.?A=A?>?CBAA?;@;AACC7;5;=A@@<@B;;:CB@C?BBB=AAA>ABABBBAAABBBBAAACBBBCCB@@A:<888:<8=<AA=AAA===
@ATNG8:04291:05182
CGATTGGTAGGACGAGCGTCTGAGAGGTACTCATTCGTTCGAAGAGACAGTTACGTTAATAGTTAATAGCGTACTTCTTTTTCTTGCTTTCGTGGTATTCTTGCTAGTTACACTAGCCATCCTTACTGCGCTTCGATTGTGTGCGTACTGCTGCAATATTGTAACGTGAGTCTTGTAAAACCTTCTTTTTACGTTTACTCTCGTGTTAAAAATCTGAATTCTTCTAGAGTTCCTGATCTTCTGGATACACTCATGTGCACCTACCATCGCAATTGCCTAGTCT
+
)///)/17796::;4444444<:::=5:55455:46//5://+/977/55<5;;<?:>7;;6949:?B@A>@>>?:BBCBB1@>=@A@@;>>CC900;4//)////:<7<<=<<<<=8=;=05.59@99555.55;;066<=<;;;656>>666;6:9;6///1779;;::77)/////&/27599;;;*;<>==6</0/<<<<<<.5999'500/0*0*0@8<88<000)/)/////;5<;>8>>>>==;;954==:=<3<>>8;@000868)00;A>A666
@ATNG8:04295:05176
GATGGTAGTGTCATATGAGAGTGTGTATCATTCGTTTCGGTAAGAGACAGGTACGGTTAATAGTTTAATAGACGTACTTCTTTTTCTTTGTCTTTCTGTGGTATTCTTGCTAGTTACACTAGCCATCCTTACTGCGCTTCGATTGTGTGCGTACTGCTGCAATATTGTTAACGTGAGTCTTGTAAAACCTTCTTTTTACGTTTACTCTCGTGTTAAAAATCTGAATTCTTCTAGAGTTCCTGATCTTCTGGAGATACACATGATACTCTACCATCGCAATTGCCTAGTCT
+
55557<;;==BA;;;;<<D9;6A@=;;@?55.44.-(--(--(---77560:9//)/4:477/44)/)/7///;:::<7;;><<$444)4//99(//://)/8823304;;:<>:=;;@BBBBECHCACADCCCBBBB?BB;<9<BBBCDDFEBBCC<;;C@C@A=;;8;=BAAAA@;:;7:@ACC:C?B>@@EFM5CB@@@;@A@@ACC;;;?BBBB2BCCBBAC@BB@CCAABAB=A?BCBBAB?BCC>CAFEDBDAABBDFDCDIHCC@BBAA@@=A=<<5;A@;;;
@ATNG8:04297:05195
GATGGTAGGACGAGCGTCTGAGAGGTACTCATTCGTTTCGGAAGAGACAGGTACGTTAATAGTTAATAGCGTACTTCTTTTTCTTGCTTTCGTGGTATTCTTGCTAGTTACACTAGCCATCCTTACTGCGCTTCGATTGTGTGCGTACTGCTGCAATATTGTTAACGTGAGTCTTGTAAAACCTTCTTTTTACGTTTACTCTCGTGTTAAAAAATCTGAATTCTTCTAGAGTTCCTGATCTTCTGGTGTCGTCTATCATGTACTACCATCGCAATTGCCTAGTCT
+
<9;57<<@;?555<;=<==>>CCC>BA@;;;C?CBCD>CC@C@BBBBBBB?BDDBC@CAHBBB@F?CCCDCCBBB=?>>@@0@?>A;::6;A@A=BBB?AB?BBEDCDAEFDCBB;;8;AB?B@CC@B9::@;>A::::CCCCCBABBDCCBBBA?BBB@BB<@<@@@@CBCCC>B;;;;.;5;>BHDGG5CCCDC?EBABIHCAAA5;;;;;%;??B@?@?BB=@@@A@@@=@@A@@BBB;:;C?CAABABBBBCCBB@ACCCBB>BA<;;@=B>BB?CBBBCA
@ATNG8:04298:05208
GATGGTAGTGTGTCTCTGAGAGTAGTACTCATTCGTTTCGGAAGAGACAGGTACGTTAATAGTTAATAGCGTACTTCTTTTTCTTTGCTTTCGTGGTATTCTTGCTAGTTACACTAGCCATCCTTACTGCGCTTCGATTGTGTGCGTACTGCTGCAATATTGTTAACGTGAGTCTTGTAAAACCTTCTTTTTACGTTTACTCTCGTGTTAAAAATCTGAATTCTTCTAGAGTTCCTGATCTTCTGGAGATATCATCAGCGAGCTACCATCGCAATTGCCTAGTCT
+
55557=;=>>44455555;<<999==95599;8<;??8?A?A?CDCDCDB=@?>00,0;AACCAC@BCCGC;;;E?@AA?A,595)59<>6>BDC@BBB=@C=AAAACC@CCCCCCCC?BBB=A?CCCCCECC?CCCC@DCCCCBBBCBBBBBBBA?CCC@CC?C?CCBAABCEF@CBBBB8A?B>BBBBB5BDCCD=A@@ABBBBBB=@@@@,@A@AB@BACFABBBCBBD@C?BBDDDC?BBD@BCCCCBDBBCCCCCCCBBBC@BB@@@A;A=@@;@BBBBB
@ATNG8:04304:05179
GATGGTAGCAGACGTGACAGAGCGCCAGAAGATCATGAACTCTAGAAGAATTACAGATTTTTAACTCGAGAGTAAACGTAAAAAGAAGGTTTTACAAGACTCACGTTAACAATATTGCAGCAGTACGCACACAATCGAAGCGCAGTAAGGATGGCTAGTGTAACTAGCAAGAATACCACGAAAGCAAGAAAAAAGAAGTACGCTATTAACTATTAACGTACCTGTCTCTTCCGAAACGAATGAGTACTATGTAGATCTCTATACTACCATCGCAATTGCCTAGTCT
+
9:445;4//;:7//////599999;166?A?AA:;:99.559;=?=7;;47)//7755555$439;====<<:::08<;;;;;*497@.999+5<>:>>BC::99:69>A?=A9803==>@BBCDCCCCCDCC?BAAA>A@BAABBB@C?C;;9;BCBCCCD@@@@::;?AA>BCC<@@@@?9=@@;::::::%:><>A<ABBCBB>@>:ACC<?<??CBB?BB@@@AA=A?BBB=BBB@CCECDACCCAAAAAAABBBBB@@ADDD@C@AABC?A?::8:BC@@@
@ATNG8:04311:05213
GATGGTAGTGATACAGATCAGACACCAGAAGATCAGGAACTCGTAAGAAGAATTCAGAATTTTTAACACGAGAGTAAACGTAAAAAGAAGGTTTTACAAGACTCACGTTAACAATATTGCAGCAGTACGCACACAATCGAAGCGCAGTAAGGATGGCTAGTGTAACTAGCAAGAATACCACGAAAGCAAGAAAAAGAAGTACGCTATTAACTATTAACGTACCTGTCTCTTCGAAACGAATGAGTACGATGAGATCTCGTGTGCTACCATCGCAATTGCCTAGTCT
+
--//)4;9:;>===@CC966;9956.5:@.5;>9;58@=;<5444.43-3:4949873-3999';.33833377::;1///::::+984:7<<</<;>;?@@@<BA@@?C@@@?@DC=@A@@@@A@AACCCCBBC@A@;;5;?@@@A;;5:=@::49@ABCCCD?AAA9::?BB?BCB>AABBC=A@@4:9>>@.AA?ABCCBBBBC@C?B>??:>9>=;;;=@BBBBBA@CAAA:@::6:??BCCEABABBBABBBBBBBB==;;;;?@@@@C=?=@B?BCCBBB
@ATNG8:04314:05205
GAATTGGTAGTGTGTCTCTGAGAGTAGTACTCATTCGTTTCGGAAGAGACAGGTACGTTAATAGTTAATAGCGTACTTCTTTTTCTTTGCTTTCGTGGTATTCTTGCTAGTTACACTAGCCATCCTTACTGCGCTTCGATTGTGTGCGTACTGCTGCAATATTGTTAACGTGAGTCTTGTAAAACCTTCTTTTTATGTTTACTCTCGTGTTAAAAATCTGAATTCTTCTAGAGTTCCTGATCTTCTGGCTCTCGTAGACAGATACTACCATCGCAATTGCCTAGTCT
+
--(-(-(-5227////9//55995555555544939333(4<.4.5<<<=@=6===00+/49>>A9A@CCCAA00/<6<::::(/0/)59:>6>?C?9B@@<;B@BAAABB@BCECBBBB>@;;6;@FCCCCCCC@CCCC@CABBCCCCCBBBBBDCC@CCC=@@=A=@@BBCCDCB?A;;;;.;@D@@AAAA0@BBCC=B:;;BC;;;A5;;<;*;@@AC@B@CC?BBB;;;B@B?BCCDCE@C;;9;B@AADBBCCCCCCC;;;BA?BA@@BB?B?BCACCCDBB
@ATNG8:04316:05200
GATGGTAGTATCTGCACACTCTGTCCAGAAGATCAGGAACTCTAAGAAGAATTCAAGATTTTTAACATCGAGAGTAAACGATAAAAAGAAGGTTTTACAAGACTCACGTTAACAATATTGCAGCAGTACGCACACAATCGAAGCGCAGTAAGGATGGCTAGTGTAACTAGCAAGAATACCACGAAAGCAAGAAAAAAGAAGTACGCTATTAACTATTAACGTACCTGTCTCTTCCGAAACGAATGAGTACGAGAGAGCACACGTGTCTACCATCGCAATTGCCTAGTCT
+
@@@<9><BBB;96=;;;;;;;<>>>:<<<666///:)/)----/)/;7;9393--(---555'53----/////:::167333333$33,3,333&333,33788;<<A7>:>><<;;=>>>ACCAABFGJAA@CC@BBBB?BAA@CCCB<@;@996;DBBCBBD?CBC@AA@??<?CC?BCBBA;==<;::9999%9?<>A@BBBBA@=??;;?@7;8;BCCC@DHA@@BB@C?BAD>DDC?BACCBBBCCCBBBBBBBBBAACCCBBA>A899BB??:BC@CCCB@@
@ATNG8:04316:05213
GATGGTAGAGTACAGTGTAGTAGACCAGAAGATCAGGAACTCTAGAAGAATTCAGATTTTTAACACGAGAGTAAACGTAAAAAGAAGGTTTTACAAGACTCACGTTAACAATATTGCAGCAGTACGCACACAATCGAAGCGCAGTAAGGATGGCTAGTGTAACTAGCAAGAATACCACGAAAGCAAGAAAAAAGAAGTACGCTATTAACTATTAACGTACCTGTCTCTTCCGAACGATGAGTACTATAGACTATCTGAGACTACCATCGCAATTGCCTAGTCT
+
87@A244899=?995<<<<<@@B;A;?;;59?=@A@<A?ABB:;9@:>>:?:;@:::;;;,;+00::==>8377)7<?<=>>+;;7;8=>?2?CC=BA;;9@@:;69:>@.59@;??BBBBBBBC<;;CBBB@BBBB@BBCCCC;:8;>BA@<@ABABBBE>@AABBGACB?CCA299:99+9<=9=@@@@@'??87738<<<<<;;98966/66:9??:5>@ABAAA@@<??;?00/:99?==>BB?>?AAA???AA?@?CCA=A000==;@90;6:?>@@:
@ATNG8:04328:05196
GATGGTAGTATATCGCGTCGCTATCCAGAAGTTCAGGAACTCTAGAAGAATTCAGATTTTTAACACTGAGGGTAAACGTAAAAAGGAAGGTTTTACAAAGACTTCACGTTAACAATATTGCAGCAGTACGCACGCAATCGAAGCGCAGTAAGGATGGCTAGTGTAACTAGCAAGAATACCACGAAAGCAAGAAAAAGAAGTACGACTATTAACTATTAACGTAACCTGTCTCTTCCGAAACGAATGAGTAACGTGTGACGTACGTGAGCTACCATCGCAATTGCCTAGTCT
+
;??;:@==BBBC=CCCBB;66<<<>7<@@?AA6:5<5;5;;;<9:9;9=496;@995555$549;445544)/9:1:///;;;$/)/)/)/77&//66.8988289933-317749:?<@?A;333:999<:88=?<@BBB<@6956288.50759<<==?7859:>:8:BB?CC@@AA=BA000,000*/:::>08<3</0////444.4.4:<<7<6:/00)/:;:;:<;<2917<>3?CC=B>==44.4;;@==??>A@@9::>>=?=>;=000><6<:00*0;;<;=
@ATNG8:04329:05183
GATGGTAGAGAGACTGTAGCGCACCCAGAAGATCAGGAACTCTAGAAGAATTCAGATTTTTAACATCGAGAGTAAACGATTAAAAAAGAAAGGGTTTTTACAAAGACTCACGTTTAACAATATTGCAGCAGTACGCACACAATCGAAGCGCAGTAAGGATGGCTAGTGTAACTAGCAAGAATACCACGAAAGCAAGAAAAAAGAAGTACGCTATTAACTATTAACGTACCTGTCTCTTCCGAAACGAATGAGTACTATGTAGAGCTCTATACTACCATCGCAATTGCCTAGTCT
+
=<<A??::=<>@;<=>>?<<99599)59;9=B<>>;042/<;/0/:397(-(-----888'818666<9998;99)3333,39999$333(33(3999'3338/8933377222'2.5535550588:>@@ABBBCCBBBE@DBBB@BBACABAA>A?C@@>ACCDCCBB?BCCBBB?BB?BCB<@@:::,7<<899::9:%:@;??>?CCCCA;?<?D??5:5:;@AC@CBCBBCC@C?BBD>CBB?BBBCCBBBCBBBBBBBBCBBBAABBAC7;;AAAB?B?BB?BCCCBB
@ATNG8:04333:05176
GATGGTAGTAGTACACTAGTCATACCAGAAGATCAGGAACTCTAGAAGAATTCAGATTTTTAACATCAGAGAGTAAACGATAAAAAAGAAGGTTTTTACAAGACTCACGTTAACAATATTGCAGCAGTACGCACACAATCGAAGCGCAGTAAGGATGGCTAGTGTAACTAGCAAGAATACCACGAAAGCAAGAAAAAGAAGTACGCTATTAACTATTAACGTACCTGTCTCTTCCGAAACGAATGAGTACTGTATTTATGTGTGCGCTACCATCGCAATTGCCTAGTCT
+
9;5:7=<A;<6@==<;;;=<<:///)/9927:><<<)0)//7//55.5949455596>>A+;+//8///98687::3///--8888%88(/(////$/8838=888B>?><@<@@:??;47?AACCCC@@?AB?>@D@BBBB?BBBBBBBA>A>ABB?BCCBBAAA>BBBBBB>@A;987.569;91=<<788888(8>9A687BBBBB:>:=???7;7;BC@@?CBBBBCC?B?AA@9A??<?CBBBCCDCCAAA;ABBAA@BCCCCBB?BB???C?A:CC>@CAB@@
@ATNG8:04288:05223
GATTAGGACGAGCGTCTGAGAGGTACTCATTCGTTTCGGAAGAGACAGGTACGTTAATAGTTAATAGCGTACTTCTTTTTCTTGCTTTCGTGGTATTCTTGCTAGTTACACTAGCCATCCTTACTGCGCTTCGATTGTGTGCGTACTGCTGCAATATTGTTAACGTGAGTCTTGTAAAAACCTTCTTTTTACGTTTACTCTCGTGTTAAAAATCTGAATTCTTCATAGAGTTCCTGATCTTCTGGTGTCTGATCTGTATCACTACCATGCAATGCCTAGTCT
+
///)/439;<=;;:;;<88834.444445<9=>>>088.4.4999999.5/7//)/)//9<7<8;;6669555655999'54.4455)5455.5;;555.55::<<<>@??><::5///)/)/9<<C???<>>;:)//////:<;?8/////9)///5//)/188555<=<<8>55555$57<7;>><<+:<56606=<<===666:=>>?+>>@7715(--(---55,//)/)/:9///6:897<454<45455<::9:///78)/-7//)///)-66///
@ATNG8:04293:05254
GATGGTAGGACGAGAGCGTCTGAGAGGTACTCATTCGTTTCGGAAGAGACAGGTACGTTAATAGTTAATAGCGTACTTCTTTTTCTTGCTTTCGTGGTATTCTTGCTAGTTACACTAGCCATCCTTACTGCGCTTCGATTGTGTTCGTACTGCTGCAATATTGTTAACGTGAGTCTTGTAAAACCTTCTTTTTACGTTTACTCTCGTGTTAAAAATCTGAATTCTTCTAGAGTTCCTGATCTTCTGGCGCTCTGTCACGTCTGCTACCATCGCAATTGCCTAGTCT
+
:;8@.455.//77///////5::===8==;996<6<454)4<395;<<==?@<@CBBB?B@BBCBAF@BCCCIFCDD?BBAAA,9;49ACB=CBCB=AAB=BH?ABCCBC@GCBBBCCC@;;;@B@CJCBCBBB@BAAA7<<AE?CCBBBCDGBBBB@CED?CC@D@A@ABHGHFHACAAAA7A=C?CCCCC2BBA@@8@AA@CBBBAA<?@?@0@ACCC@@?AA?A>@?>?>:>:>>95557;=<9665<;;:<>=?;;???;::A@B:99=>:?;>@>@@?AAB
@ATNG8:04298:05234
GATGGTAGTGTCAGTGCGCGTCGTCCAGAAGATCAGGAACTCGTAGAAGAATTCAGATTTTTAACAACGAGAGTAAACGTAAAAAGAAGGTTTTACAAGACTCACGTTAACAATATTGCAGCAGTACGCACACAATCGAAGCGCAGTAAGGATGGCTAGTGTAACTAGCAAGAATACCACGAAAGCAAGAAAAAGAAGTACGCTATTAACTATTAACGTACCTGTCTCTTCGAAACGAATGAGTACGTGTGACGTACGTGAGCTACCATCGCAATTGCCTAGTCT
+
////)/:456=>BB;@><96966==7<9616;:96?:?:====665;8<<:<9<<555==<'<044-33;99:988/33//;;;'//,/7<<</;9;6;5655<<55059:95:<<5<=;556<@<@996<@@>:>99929>8@ACBB?B@C;;8:A@AACBC<??A:::?BB?BBC9>?@@@8>=>9>===?.?A?CBBBCB=88189>>>>:>8==<<;?BBCCDDD=??BB=ABB>A@BBA@A@???AABAAAADAAABBBBB?BB@???@F@CC?BACBBB
@ATNG8:04304:05255
GATGGTAGCACGACGACGACGATGTGTACTCATTCGTTTCGGAAGAGACAGGTACGTTAATAGTTAATAGCGTACTTCTTTTTCTTGCTTTCGTTGGTATTTCTTGCTAGTTACACTAGCCATCCTTACTGCGCTTCGATTGTGTGCGTACTGCTGCAATATTGTTAACGTGAGTCTTGTAAAACCTTTCTTTTTACGTTTAACTCTCGTGTTTAAAAATCTTGAATTCTTCTAGAGTTCCTGATCTTCTGGTAGAGCGTGCATATATCTACCATCGCAATTGCCTCAGTCT
+
44457=;99:://///777:/554499<<<<@C=B;;<7:C;@=@;556<=:=<===?=;@BBC@C>AABAA?:33-38888'796;??>3?:;2;18333(3;59;;::?<?@??AA8954@@;>999<985776?=<<:888@::;<;?A@@788>:868:>>;?;;;;@@??;;7;;CAA/=188*9;<==,=@666+-)-6---9;6::06:99)9//*/>496;:68@@?@=>:>:@?@@8838??;@;::====@?@>?>>888@<7=///;;6>:::5867:<66
@ATNG8:04320:05238
GATGGTAGAGTATCATGTGTATCTCCAGAAGATCAGGAACTCTAGAAGAATTCAGATTTTTAACACGAGAGTAAACGTAAAAAGAAGGTTTTACAAGACTCACGTTAACAATATTGCAGCAGTACGCACACAATCGAAGCGCAGTAAGGATGGCTAGTGTAACTAGCAAGAATACCACGAAAGCAAGAAAAAAGAAGTACGCTATTAACTATTAACGTACCTGTCTCTTCCGAAACGAATGAGTACGTGTGACGTACGTGAGCTACCATCGCAATTGCCTAGTCT
+
44445;459;<<<==;;;><<555=9=9;8665><B?C>@@CBB;;7;@=@>BBBCCCCB5C>AAACCHDECCH=C;;;@A@0AC@CADDF<BBB?BBAAAAB;;:;@CC?BBB=AABBCCGCDCBBBCCCC@CCBB?BCBBBB@@;@>B;:9;CCCCBBE@CCBCBA<??<?AA<?@:9929@@;000000%0=;00/@@AABB;?<?AAB?B??;CIC?CE;;;BCAG?CCD>BBD@BBBBABAAA@??ACCCCBBCCBBBABC?B???A@=A???=?BC@AA
@ATNG8:04299:05309
GATGGTAGCGCATATCAGCGCAGCCCAGCAAGATCAGGAAACTCATAGAAGAATTACAGATTTTTTAAACACGAGAGTAAACGTAAAAAAGAAGGTTTTACAAGACTCACGTTTAACAATATTGCAGCAGTACGCACACAATCGAAGCGCAGTAAGGATGGCTAGTGTAACTAGCAAGAATACCACGAAAGCAAGAAAAAGAAGTACGCTATTAACTATTAACGTACCTGTCTCTTCCGAAACGAATGAGTACGATGAGATCTCGTGTGCTACCATCGCAATTGCCTAGTCT
+
/0//1778:AA?>;?<?@?>>=955)////)///:;9(//)/;///:99378.4.33345<>;;;#44(3999333:333(33444444#4:59-333&333-33487;;377(338;497713@@ACCCCCCBBBCC@A>@B@@>ABDCCC999;?CCB?BBBBA@@C@CCC999?BB=??>;>?B@@:@@@;?>AAA/AD=A<=>>>=;;5;59==>1715@CCCBCCAAADC>A>BAA<CED@CBCCCDA???BBDBBBAA@???9:9AA>A?>:@B@B@CCBCDCCA@
@ATNG8:04321:05272
GATGGTACGTGTGTCTCTGAGAGTAGTACTCATTCGTTCGGAAGAGACAGGTGACGTTAATAGTTAATAGCGTACTTCTTTTTTCTTGCTTTCGTGGTTATTCTTGCTAGTTACACTAGCCATCCTTACTGCGCTTCGATTGTGTGCGTACTGCTGCAATATTGTTAACGTGAGTCTTGTAAAACCTTCTTTTTACGTTTACTCTCGTGTTAAAAATCTGCAATTCTTCTAGAGTTCCTGATCTTTCTGGGATGTTGTGCGCAGTGCCTACCATCGCAATTGCCTAGTCT
+
777:)---,22*,,***(*,,-5;99<;55499.45526>:>:<<655/9)//////)/5///<6;4;56566<;<8<<<<<<%::.559;3999;)/)/;47>4;9555;7;;<A9995.5558<9=>B=@<5926>>B769C965<<<;<<=655:6555.596<8>>=><<<44.44444&4.4.44444$49444)4999<=<<;;69:::(///---37068(-////555:.55::555)54//)////)/////5995569;9727-----0507;8<>>>>=
@ATNG8:04294:05348
GATGGTAGTGTGTCTCTGAGAGTAGTACTCATTCGTTTCGGAAGAGACAGGTACGTTAATAGTTAATAGCGTACTTCTTTTTCTTGCTTTCGTGGTATTCTTGCTAGTTACACTAGCCATCCTTACTGCGCTTCGATTGTGTGCGTACTGCTGCAATATTGTTAACGTGAGTCTTGTAAAACCTTCTTTTTACGTTTACTCTCGTGTTAAAAATCTGAATTCTTCTAGAGTTCCTGATCTTCTGGTAGAGCGTGCATATATCTACCATCGCAATTGCCTTAGTCT
+
;>BB?BDDCBCCCC@@@BBAAACCCCBCBCAB?ACBD>CC?B?BCBBBCD?CDCCC@C@CCCC@D@DCAAACCEG@CCCCC5CCACCCC>CD@A>ACE?CC?BBCCCDACCCCCCDD@CBB@D?CACBCABB?BECF?BAAACBBBDCCBBBCBC@CCC@BB@B?ABCCBBACC?B@@@@7@=@=;;;;;*;CDCF=CBCBBBCCBC5;;;;*;@@@A=A=AB@BBCBBBB>B?BBACBB>B@@>ACCCCCCCAAACCCCBCCCC@C@@@@?9>;AA>B>ACBBC
@ATNG8:04297:05321
GATGGTAGAGTATCATGTGTATCTCCAGAAGATCAGGAACTCTAGAAGAATTCAGATTTTTAACACGAGAGTAAACGTAAAAAGAAGGTTTTACAAGACTCACGTTAACAATATTGCAGCAGTACGCACACAATCGAAGCGCAGTAAGGATGGCTAGTGTAACTAGCAAGAATACCACGAAAGCAAGAAAAAGAAGTACGCTATTAACTATTAACGTACCTGCCTCTTCCGAAACGAATGAGTACTATAGACTATCTGAGACTACCATCGCAATTGCCTAGTCT
+
((**(**599A;;;>>>A>96595:.544.4988;;7<9=<>>B=B@BBAD?@AB@A@@@0@=BBBBAABCCCC>CCBBBBB2BE?D8<;909@?;=994444:<7<9==:>BB@BBBBCCCBBBBBBBCCCAC;;;=A;;;BBBB?A;>00,0@>@A?BB?BCDEDC@BB?BBB?BBBBB=BBB?BBDCD1??<?AACECAAA7948?@=8==AABBB?A?>=<6626:<@B>A@B@CCBAAA??@@ACDC@@?BABBBBBDCC>BBB>00*0)0;6;:<<;?
@ATNG8:04297:05332
GATGGTAGCAGACGTGACAGAGCGCCAGAGATCAGGAACTCTAGAAGAATTCAGATTTTTTAACACGAGAGTAAACGTAAAAAGAAGGTTTTACAAGACTCACGTTAACAATATTGCAGCAGTACGCACACAATCGAAGCGCAGTAAGGATGGCCAGTGTAACTAGCAAGAATACCACGAAAGCAAGAAAAAGAAGTACGCTATTAACTATTAACGTACCTGTCTCTTCCGAAACGAATGAGTACTATGTAGAGCTCTATACTACCATCGCAATTGCCTAGTCT
+
4448394//977/////7999<;<;6656;;99;=0504;:495:5:=7=6333333333#3388:==<=888=;<;:@<::,4:699BCC9CCC@;;9ACCCAA?@@CC@BBC@CCAABCDCECCBBCCCB?AA@@<A@@@BBBB?C@BBC@C@BBBDCC?BBC???=@@<???=ABBBB>??>?BBBCC3BC@CAAADCBAB=B588?>7:8;@CBB@CA@??BB?A>AED>CCC@BBBBBBBBBBBBBBBCC>>>;;;AABC=A<==>C?D@?@=?AA999
@ATNG8:04316:05330
GATGGTAGATATATGCACGCTCTACCAGAAGATCAGGAACTCTAGAAGAATTCAAGATTTTTAACATCGAGAGTAAACATAAAAAGAAGGTTTTACAAGACTCACGTTAACATATTGCAGCAGTACGCACACAATCGAAGCGCAGTAAGGATGGCTAGTGTAACTAGCAAGAATACCACGAAAGCAAGAAAAAGAAGTACGCTATTAACTATTAACGTACCTGTCTCTTCCGAAACGAATGAGTGCACACTCTCATATGACACTCCATCGCAATTGCCTAGTCT
+
;;5;0555==BBCA@<A;;@BA=:;45>>4;@=994.4./::/0/:6;8(-(--(------$-37888<8333:::3888==<<+8717,333&388,3388=7759495///884668;;;666<BBABA;;5;ABA?DCCBCCBB=A>A;;6;?@>A?;?8:5:>?A98927;74:99;;2///466699,6;5;<A887CDD;;7:;:;5;5:<BBB=@>>>?@@<@@DDD<AAC@99:BA@@@?>>897?@=====>>>==9<>????<?<@A@C;66CB
@ATNG8:04326:05357
GATGGTAGCGCACACATAGATACAGTACTCATTCGTTTCGGAAGAGACAGGTACGTAATAGTTAATAGCGTACTTCTTTTTCTTGTCTTTCGTGGTATTCTTGCTAGTTACACTAGCCATCCTTACTGCGCTTCGATTGTGTGCGTACTGCTGCAATATTGTTAACGTGAGTCTTGTAAAACCTTCTTTTTTACGTTTACTCTCGTGTTAAAAATCTGAATTCTTCTAGAGTTCCTGATCTTCTGGATAGCGACGCGATATACTACCATCGCAATTGCCTAGTCT
+
AAAC?DBBBBBCBCBBBCCCHCCCCCCCCDCC@ABBG>CC?A?@BC@BBC?CBAA@C>AAAA8;9;DBB;;;AB9;0000*0@9000@?9?8?@>A@A=@B?AAAAAB?CCCCDFDD@CCB@C@CCBCCCCC@CCCCACBBBCCDDCCBBBBCCC?CBB?BC@C@BBCCCBBBC?C>>?>5>=@=BBDDDD+DEBBB>BBCCCCCCCC@CCCC5CBBBC@B@BE@CCCCCCB?B?CCCDDD?BBB?BCCCCCBBAADCCCDDDBCC?CA@@BCAC@@@??DCB@A
@ATNG8:04285:05384
GATGGTAGTATAGAGCTCTACATAGTACTCATTCGTTTTCGGAATGAAGTCAGGTACGTTAATAGTTAATAGCGTACTTCTTTTTCTTGTCTTTCTGTGGTATTCTTGCTAGTTACACTAGCCATCCTTACTGCGCTTCGATTGTGTGCGTACTGCCGCAATATTGTTAACGTGAGTCTTGTAAAACCTTCTTTTTACGTTTACTCTCGTGTTAAAAATCTGAATTCTTCTAGAGTTCCTGATCTTCTGGGTCTACGCTCGTCGCGCTACCATCGCAATTGCCTAGTCT
+
44445;:8<@B00/7777799555;<<=>;;;9=<:::.8737(---(-57894994458;;?=<<2938<<;9:;883/////$//(/68;8287777,333,37175555;;@@>AA@BB@CCCAD@CDCCBBBC?CCCDACBBBCBBBCDCCC@CCC@CBC?CD?D=@@CCCDDBB?BCBBB6@;@:>>=>=,=B???<@@@AABBBBB?CCCC5CCCBC@CACG?CCEECBB?B@CCCCCC?B@@A:@A@B@AADHCCBBCCBBBB?B@@@@D?B@AA@CBBBBB
@ATNG8:04307:05373
GATGGTAGCACGACACGACGATGTGTACTCATTCGTTTCGGAAGAGACAGGTACGTTAATAGTTAATAGCGTACTTCTTTTTCTTGCTTCGTTGGTATTTCTTGCTAGTTACACTAGCCATCCTTACTGCGCTTCGATTGTGTGCGTACTGCTGCAATATTGTTAACGTGAGTCTTGTAAAACCTTCTTTTTTACGTTTACTCTCGTGTTTAAAAAATCTTGAATTCTTCTAGAGTTTCCTGATTTCTGGTAGAGCGGTGCATATATCTACCATCGCAATTGCCTAGTCT
+
99559>;;AB=666===<<66544:9;;=BCD?BACC;AB>A>@>996=<:=>;<<:B;BBCC?C@AAAB??833-38888)896;;=6;8;3;*0///(/617333<C?BABBCC8839@?:;6;???>>::6;>>?6;;>=;:6759999;;;=78877;=4:68??>>?=8818;?AA6A;>:988888%8>:::1;;<===@>=<;)/////%.//(/;390=>0:;8;=557,74:=<==3;;;;??B==//,/:99=?>>=@AAA=;:;;;>;A8==:>@;;:?
@ATNG8:04322:05394
GATGGTAGTGTGGTAGCTCTGAGAGTGTACTCATTCGTTTCGGAAGAGACAGGTACGTTAATAGTTAAATAGCTGTACTTCTTTTTTCTTGCTTTCGTGGTATTCTTGCTAGTTACACTAGCCATCCTTACTGCGCTTCGATTGTGTGCGTACTGCTGCAATATTGTTAACGTGAGTCTTGTAAAACCTTCTTTTTACGTTTACTCTCGTGTTAAAAAATCTGAATTCTTCATAGAGTTCCTGATCTTCTGGAGATATCATCAGCGAGCTACCATCGCAATTGCCTAGTCT
+
4488.44/-5-,(,,,,,,,//799999955444.4444)4;6<9@>>;;;;7<<=<@25.5:54.55)/99//////76:;<;;;$44.4444)44//)///)/:)//:9:<:555;555525;<8<6<<>@>:/0)/::@<@CCDCBBB@@@A@999<@BBB=BA@D:BBBDA@>992:@@@@7=:>=BBCCC1@@AAA<B999A@@955.55555#555/<8<)//,///<<8;;7;+////:938;;7<=555:;945455555A;5/)//////)/39=8:??;;;
@ATNG8:04326:05385
GATGTAGCGCTTATCAGCGCAGCCCAGAAGATCAGAACTCTAGAAGAATTCAGATTTTTAACACGAGAGTAAACGTAAAAAGAAGGTTTTACAAGACTCACGTTAACAATATTGCAGCAGTACGCACACAATCGAAGCGCAGTAAGGATGGCTAGTGTAACTAGCAAGAATACCACGAAAGCAAGAAAAAGATGTACGCTATTAACTATTAACGTACCTGTCTCTTCCGAAACGAATGATACCTCTCAGACGCTCGTCCTACCATCGCAATTGCCTAGTCT
+
BBC9;9BBCCC@BBGBBBCBBCBE>BBBACBBBBBC?BABCCAA=AA=A?BBAAACDD3B@BBBBBFCBBBB;99;AA@@0@@=@=BBB<BBFADBBBIHCCC?@?@D@CCC>CBDCBCBCCCCCCCD@@=@B@A?ABCCCCBB?B?B@@>ABBCCDCB?BBBBBC@BB?BBB>AACCD>B9929<<<<,<A899BB@?CCD@C?AAAB?C@BBCCE?BACBAAA>@<@@>5>00-0>@=AA@BBBCBBBBBBBBCBA>B@@6;;>==A:=:>A=AAA@;;
@ATNG8:04328:05414
GATGGTAGAGAGAGCTCTCTCATCGTACTCATTCGTTTCGGAAGAGACAGGTTACGTTAATAGTTAATAGCGTACTTCTTTTTCTTGCTTTCGTGGTATTTCTTTGCTTAGTTACACTAGCCATCCTTACTGCGCTTCGATTGTGTGCGTACTGCTGCAATATTGTTAACGTGAGTCTTGTAAAACCTTCTTTTTACGTTTACTCTCGTGTTAAAAATCTTGAATTCTTACTAGAGTTCCTGATCTTCTGGGTCTACGGCTCGTCGCGCTACCATCGCAACTTGCCTAG
+
----(--,,7///79///<<:;;9955555;=7;ACD>CC@C>B@///77)/)////5:)454:5:054449889:-33:::)984>899(399:084:;1377(333,388,3388998;6//..3.35:55578399=>:552::::55899;5///(---4--(--58;;<<>><.5/555)5(/(/7::;*99;;;-666///9;-/,-999'9-/(/926099-//8888<<8=7;;A>>>:>===5=;76//*/8677///98:<@<@98867,---332977
@ATNG8:04333:05372
GATGTAGAGAGACTGTAGCGCACCCAGAAGACTCAAGGAACTCTAAGAAGAATTCAAGATTTTTAACATCGAGAGTAAACGATAAAAAGAAGGTTTTACAAGACTCACGTTTAACAATATTGCAGCAGTACGCACACAATCGAAGCGCAGTAAGGATGGCTAGTGTAACTAGCAAGAATACCACGAAAGCAAGAAAAAGAAGTACGCTATTAACTATTAACGTACCTGTCTCTTCCGAAACGAATGAGTACGATGAGATCTCGTGTGCTACCATCGCAATTGCCTAGTCT
+
44449::<659@<555;99;655>46968;95555.439399;4405:7<:383//)///::;+968888993//877/-----777'--(/(333&36606:///37222'2022+255/559:>?CCCBCCCCCAA?@DCC@C;;9BB::308<00-0AA@A???=?A@A??;>@=@A?>BBBCC;@@B?BCBBE3BA=?????AA??:=:=@??<?<??BDC?BB<;;@@@DAAAB<ABC>BBBAAABBCCDBDBCCBBBBBB@==;;6:>>=<A?A?BC@CCC@A@
@ATNG8:04305:05460
GAATGGTAGCGACACATAGATACAGTACTCATCGTTTCGGAAGAGACAGGTACGTTAATAGTTAATAGCGTACTTCTTTTTCTTGCTTTCGTGGTATTCTTGCTAGTTACACTAGCCATCCTTACTGCGCTTCGATTGTGTGCGTACTGCTGCAATATTGTTAACGTGAGTCTTGTAAAACCTTCTTTTTACGTTTACTCTCGTGTTAAAAATTTGAATTCTTCTAGAGTTCCTGATCTTCTGGGTCTCTCTCTCACGCACTACCATCGCAATTGCCTAGTCT
+
..(--06688==;;;;;==>>;;;@@94/://////(/83:8<>CBC;;:;CC@A=A?CBBB@C?CCCCCABAC@DCDDD5AA?@BEC>CCBC@CDB?BB9;;BCDCBEDCBCCCD@DDC?B=BBBB@BBB>?@@B?BCCCCBA@DDCBBBBBC@CAA?AB>A=@ACCCCCCC@CCBBB<B@D>;;:::*:DBCC>ABCCCCCCGE@CCBC5BF>CB?B@CB@BBBDDCC?B>AAABBA=@@@A;@ABCCCCBBAAACCCBAACAAA@?@C@B?CC?CCCBAA
@ATNG8:04307:05447
GATGGTAGGCACTGCGCACACATCCCAGAAGATCAGGAACTCTAGAAGAATTCAGATTTTTAACATCGAGAGTAAACGTAAAAAGAAGGTTTTACAAGACTCACGTTAACAATATTGCAGCAGTACGCACACAATCGAAGCGCAGTAAGGATGGCTAGTGTAACTAGCAAGAATACCACGAAAGCAAGAAAAAGAAGTACGCTATTAACTATTAACGTACCTGTCTCTTCCGAAACGAATGAGTACTACTCTCAGAGACACACTACCATCGCAATTGCCTAGTCT
+
;;5<9=>C?B:5544:::59:999;3;@A<@>@@@@:A=@BBAAAC?CC8;4:?00/;77'75:0//<;;<>>B<69<44444$4838.333&3::6;<=====@A>A>BA@AAB?BBBCEBBCEFDCBBBBC?BBBB@BBBB@@@C?E@BAA>CCCDCCCC?CAABBB@BB>AAA799@@@8AA@=@BBBB3BC?CAAAACCAA786:?==5;5;?BBB@BBAAAAA=@=@AA<BBC?BBBBCDDCBBBBBBBD@@@BBCBBBCC@?>>>@C?C@CB?CBBCAA
@ATNG8:04325:05456
GATGGTAGCGCATATCAGCGCAGCCCAGAAGATCAGGAACTCTAGAAGAATTCAGATTTTTAACACGAGAGTAAACGTAAAAAGAAGGTTTTACAAGACTCACGTTTAACAATATTGCAGCAGTACGCACACAATCGAAGCGCAGTAAGGATGGCTAGTGTAACTAGCAAGAATACCACGAAAGCAAGAAAAAAGAAGTACGCTATTAACTATTAACGTACCTGTCTCTTCCGAAACGAATGAGTACTATGTAGAGCTCTATACTACCATCGCAATTGCCTAGTCT
+
<@@B=@55495A@@ABBBCBBBEHD?BBB@DCCCBB@B?@@CAA@B?AB=@<@?@BBGED3C@CCCCCCCHCCJ>BB?@@>>,>@;@;@@@3@BA?@AABAA@;;;,:=AC?CCC@BBCCCBBBBBBEBBBBCAEABB?BBDABA@@;A>B;:9;DCEDCCCACCBBBB?CC>AAA=@@??=6===::9:9:9$9;<;?8>B<BA?:=<89=@00,0@000>CB@@@BB?B?BBB<A;;6:AAABCBCB@@?BBCBB?@>CBBBBBB?B988>B=A?BB?BCC@@@
@ATNG8:04286:05514
GATGCACGACACGACGATGTGTACTCATTCGTTTTCGGAAGTAGGAACAGGTACGTTAATAGTTAATAGCGTACTTCTTTTTCTTGCTTTCGTTGGTTATTCTTGCTAGTTACACTAGCCATCCTTACTGCGCTTCGATTGTGTGCGTACTGCTGCAATATTGTTTAACGTGAGTCTTGTAAAACCTTTCTTTTTACGTTTAACCTCTTCGTGTTTAAAAATCTGAATTCTTACTAGAGTTCCTGATCTTCTGGTCTACTACACTGTACTCTACCATGCAATTGCCTAGTCT
+
******2999:94455599456>=>=:=9=5555&55./)----(-(---0569;=:?;666=:=8=<:9776//)/////$/;6====5:8505(.(--(-83::778?6;><<<>>?=<?><>;<>>773564897;;55299=:;;9;655//.(/./0.//'/2757::::8;266777&.(.3,34464'25555.5(/(.99289>>?A:ADDC.;>>=A;@<>>;>AAAAA88585<9>>::8;AA;A;;;8:;///===::=BBAA8;;;7@9=///9:::666
@ATNG8:04290:05503
GATGGTAGCGCATATCAGCGCAGCCCAGAAGATCAGGAACTCTAGAAGAATTCAGATTTTTAACACGAGAGTAAACGTAAAAAGAAGGTTTTACAAGACTCACGTTAACAATATTGCAGCAGTACGCACACAATCGAAGCGCAGTAAGGATGGCTAGTGTAACTAGCAAGAATACCACGAAAGCAAGAAAAAAGAAGTACGCTATTAACTATTAACGTACCTGTCTCTTCCGAAACGAATGAGTACGTGTGACGTACGTGAGCTACCATCGCAATTGCCTAGTCT
+
@@;:9?>?A@BAB?;;AACBBAA<<6<<?:666>65.67556<@??:>>9<7;;:999==,=<9;9696<;??@<@A@?CCC1BB?B=B@@7AAB?ABCHHCCCC?@=@C=@AD>BA@;;;@AAABAB;;;B>BA;;7;;CDBBBB?B?C<;7;BBABCCE>BBB;;;;AA=;:32;;733/3996337777#7939>::::@A@=@><BDF@C?@ABFD?BAAA@CC>A>@@@;@BA?CCCBAA:9:?BBCGCGBBBBBBBBBCC@BAA>??8<9=?;?AACCC
@ATNG8:04295:05510
GATGGTAGCACACGAGATCTCATGTACTCATTCGTTTCGGAAGAGACAGGTACGTTAATAGTTAATAGCGTACTTCTTTTCTTGCTTTTCGTGGTATTCTTGCTAGTTATCACTAGCCATCCTTACTGCTGCTTCGATTGTGTGCGTACTGCTGCAATATTGTTAACGTGAGTCTTGTAAAACCTTTCTTTTTACGTTTACTATCGTGTTAAAAATCTGAATTCTTCTAGAGTTCCTGATCTTCTGGTGTCTGATCTGTTATCACTACCATCGCAACTTGCCTAGTCT
+
<5555:<<=>=<::99999;;<<<>;;:<;;45555)5:5:.665;>;;7;;;;@2925><;5:.4444:<:::54333&38493333&3:::395504?7?B?:?A=0//:767=B@=8>;>5<733333;7265--(---7868877798655516256;=/6.577:887>;157799+7(//(/5666'--666,22,,--56.2,2888(55755.5.5;:;>>?>=>9=.6/8///)-684///3559558./).:557755-59555:-55-/.2,,,,,,
@ATNG8:04310:05518
GATGGTAGACACGTGTGCTCTCTCGTACTCATTCGTTTCGGAAGAGACAGGTACGTTAATGGTTAATAGCGTACTTCTTTTTCTTGCTTTCGTGGTATTTCTTGCTAGTTACACTAGCCATCCTTACTGCGCTTCGATTGTGTGCGTACTGCTGCAATATTGTTAACGTGAGTCTTGTAAAACCTTCTTTTTACGTTTACTCTCGTGTTTAAAAAATCTGAATTCTCTAGAGTTCCTTGATCTTCTGGCTCTCGTAGACAGATATACCATCGCAATTGCCTAGTCT
+
<<@B:BBAABC;;55565;>@<ACC<;;@CBB>BBBB<BB>A?BABCBAA8:9CCCAE>AA7;7:?A@@@A??37.3:<=>+8>>C>??;>BAA<A:99*9:38973995:BBCBABD?C>><@<?B@@@>>=<AA>><>@@AAAA677A@@677?;?>@;@@;?=?@@B@@@AA18/676-7)/)/9999*99766.9799777=:;<69===='8//-9272///75585>6C0506?=<>:;;;<??????@ABBA==>?=>=>;>;;;AA<A=>>:>@A==>
@ATNG8:04329:05481
GATGGTAGCGCACACATAGATACAGTACCATTCGTTTTCGGAAGAGACAGGTACGTTAATAGTTAATAGCGTACTTCTTTTTCTTGCTTTCGTGGTATTCTTGCTAGTTACACTAGCCATCCTTACTGCGCTTCGATTGTGTGCGTACTGCTGCAATATTGTTAACGTGAGTCTTGTAAAACCTTTCTTTTTACGTTTACTCTCGTGTTAAAAAATCTGAATTCTTTCTAGAGTTCCTGATCTTTCTGGATTGCGACTCGATATACTACCATCGCAATTGCCTAGTCT
+
@@;<7;:>>CBBCDCCCBCBB@AACAA=45;.99;9:&4;7=9<<<A@@C?;;9>@6?<@DCC>A<??=@@CAAA@@?=>=.<=;?333,3::;2=8A<??@AAAB984:@@ABC@A=@@@=B=>>>?>>>A<@?AA;@@@AAA@>><?>>678D;>>><>>;><=>>AAAAAA7;;A@>/=188*8::::*:<888)8788;=<<//)/////$/68:;9=9688-7>>A???<?7;;@=8771/;<7;;///==/--;--/<<;A@A<>:8:<<7=9==:=BBA<;
@ATNG8:04284:05523
GATGGTAGACACGTGTGCTCTCTCGTACTCATTCGTTTCGGAAGAGACAGGTACGTTAATAGTTAATAGCGTACTTCTTTTTCTTGCTTTCGTGGTATTTCTTGCTTAGTTACACTAGCCATCCTTACTGCGCTTCGATTGTGTGCGTACTGCTTCAATATTGTTAACGTGAGTCTTGTAAAACCTTCTTTTTACGTTTACTCTCGTGTTAAAAATCTGAATTCTTCTAGAGTTCCTGATCTTCTGGATAGCGACGCGATATACTACCATCGCAATTCCTAGTCT
+
:5557<:495<445=566<<<999:55559;;8?=@G@BB?B;@@::::>.555547=055;;5=24773:3338433333$371789:29:<=455==47;1773,38<3<==9888<6:9;7;49;=///795==>>9===AAAA???A?8818;1:7<8::5:<:79A;885:025ACC2A;A;???>>+::66=6999///66-/(-333'3-//5355>@<@A@A@@@<@=>?>>=9389:6///<=@?;;6/////8899<4;656:=17171777=;:
@ATNG8:04289:05563
GATGGTAGGAGACACGTCGCACACGTACTCATTCGTTTCGGAAGAGACAGGTACGTTAATAGTTAATAGCGTACTTCTTTTTCTTGCTTTTCGTGGTATTCTTGCTAGTTACACTAGCCATCCTTACTGCGCTTCGATTGTGTGCGTACTGCTGCAATATTGTTAACGTGAGTCTTGTAAAACCTTCTTTTACGTTTACTCTTCGTGTTAAAAATCTGAATTCTTACTAGAGTTCCTGATCTTCTGGTGTCTGATCTGTATCACTACCATCGCAATTGCCTAGTCT
+
:;445;4555=<:;;<<<>=<<=>B;;;==@=9@BA@<?A=A7666====:>=>>C6;49?;=<B855;;999::533333$38177733&3:37-733-3><?BA@@A57737??>><=CC?C?:;;882553<<>>9552;;;>@@@@@?888;/8554570649997889>A5:7779*71818666(57=;=0856::8:<=9:18888(8:::;5;;AA:>>>>>AAA=A<@@@??@<AAA====>;;;;===@AA?;;;>>8>>;;6=5;)///5523..
@ATNG8:04294:05546
GATGGTAGCACACGGAGATCTCATCGTACTCATTCGTTTCGGAATGGAAGACAGGTACGTTAATAGTTAATAGCGTACTTCTTTTTCTTGCTTTTCTGTGGTATTCTTGCTAGTTTACACTAGCCATCCTTACTGCGCTTCGATTGTGTGCGTACTGCTGCAATATTGTTAACGTGAGTCTTGTAAAACCTTCTTTTTACGTTTACTCTCGTGTTAAAAATCTGAATTCTTCTAGAGTTCCTGATCTTCTGGGTGCGCTACAGTCTCTCTACCATCGCAATTGCCTAGTCTT
+
;;547<:87799//)////55555;999;999;.55//)--053--(-(-986:6;=:9>3=.944<.4.58:9:;:99477787$3839;;;;/4//8;*0/616939=><387(25222622,2BD=A=:::552555::;=6222:886;5778:7558//..2./(/.57:><<>BA:;<<9;,;/838;@@@,9999=,--6---7;;>:;<<;,;///9595@A<A@@@@<<8<5;;=AAA=;9991///77<>?@>>>@BB>>=@8=;;;;;8=6;;=<<<=33-
@ATNG8:04312:05525
GATGGTAGGTGCAGCATGAGTGTATCCAGAAGATCAGGAACTCTAGAAGAATTTCAGATTTTTAACACGAGAGTAAACGTAAAAAGAAGGTTTTACAAGACTCACGTTAACAATATTGCAGCAGTACGCACACAATCGAAGCGCAGTAAGGATGGCTAGTGTAACTAGCAAGAATACCACGAAAGCAAGAAAAAGAAGTACGCTATTAACTATTAACGTACCTGTCTCTTCCGAAACGAATGAGTACGATGAGAGAGCTCTCTCTACCATCGCAATTGCCTAGTCT
+
9:44.4<<59=7////99<<<<6555.5557;;9;:;04044::844.4939=099444444$454959=99;<;<4>696@@@+AA9=1666&5@B4>;9;9BD@A>@?BB@BBB>BBBBBCBBCDCAACBBB@CCBB@BBCCCDDD?C?BAB?CBBBCBBB@CBBBBB@BC@BBB@BAA@B8??A>ABBBB3BB?BAAABBBBB?C>AA@A?D=<=CCCABBCDBBB?B?BBB<BBB>AACBBBDDCBBBB>??BA@@A????BA:?9988A=>5A@@BCDC@@
@ATNG8:04322:05541
GATGGTAGCGAGCGAGTGTGTATACCAGAAGATCAGGAACTCTAGAAGAATTCAGATTTTTAACACGAGAGTAAACGTAAAAAGAAGGTTTTACAAGACTCTCGTTAACAATATTGCAGCAGTACGCACACAATCGAAGCGCAGTAAGGATGGCTAGTGTAACTAGCAAGAATACCACGAAAGCAAGAAAAAGAAGTACGCTATTAACTATTAACGTACCTGTCTCTTCCGAAACGAATGAGTACTGTATCTATGTGTGCGCTACCATCGAGGTTGTAAAGTCT
+
DLCB?BCCCBBBBBBCCCCCCCBBC@CCD@CCCCCC@B@BCCCCCD?BB<@<@CCBCDDC5DGCCCBCCCBCCD9BB99999*;B>B>BBB9BCE@DBBBCDDBB@B@BC@CCD?BBCBBBBBBBBBBBBCC@CDEE@CCCCCCBC?C@CCC@CBBCCDCB=BCDBBB?CC?BBB?AABBA8@><8<<<>=1?C?C>>>CBBBA>A?BCBB?B?BCCCC@BBBCCCD>B=@DD=BBB?CCBBAACBDABBBB@AACBB@BBB>>>?CBBCBB>B?B@CC=B:::
@ATNG8:04324:05556
GATGGTAGCTCACGGTACGTCACACGTACTCATTCGTTTCGGATGAGACAGGTACGTTAATAGTTAATAGCGTACTTCTTTTTCTTGCTTTTCTGTGGTATTCTTGCTAGTTTACACTAGCCATCCTTACTCGCCGCTTCGATTGTGTGCGTACTGCTGCAATATTGTTAACGTGAGTCTTGTAAAACCTTCTTTTTACGTTTACTCTCGTGTTAAAAATCTGAATTCTTCTAGAGTTCCTGATCTTCTGGCTCTCGTAGACAGATACTACCATCGCAATTGCCTAGTCTATCACCGACTCCATAGAGA
+
;;44.44////7//)/////5<::;===<<;;;5:555)5>45666>==>?:>=<<<050944<.4.5:89:;5558==<==+:?:77:;;./--88*--83896900//.3'..6;<<@?>GD@59383----(-7;.555>:;><>>A898><<<:898//...330505579888=;259:9:-:4;6;9===,767==,//77899;<;-////'////8494>D<A??????<@<::;:::9/--477---9;7799///;;<=AB:>>>==A;?;??<?@@@CA>>=>><@<<66.357655.
@ATNG8:04312:05584
GATGGTAGTGTCAGTGCGCGTCGTCCAGAAGATCAGGAACTCTAGAAGAATTCAGATTTTTAACACGAGAGTAAACGTAAAAAGAAGGTTTTACAAGACTCACGTTAACAATATTGCAGCAGTACGCACACAATCGAAGCGCAGTAAGGATGGCTAGTGTAACTAGCAAGAATACCACGAAAGCAAGAAAAAGAAGTACGCTATTAACTATTAACGTACCTGTCTCTTCCGAAACGAATGAGTACACATCGTCGTGTCGTGCTACCATCGCAATTGCCTAGTCT
+
@@?:7;:?BAAB555;::@996<<=8@A@:?B9:5<.9259?495<8<;<>;:;:<;;;;,;9>855;;><77837;>CDA?+BC?B?BBB;BCCADAABCCCCB?C?CC?BBC?BBBBBBDDDEEDABABB?ACBB@B@@@BCCC?C?BCB?CBABBBBB@CACDCC@??<?>?;>>CCD=B?>8<<<<=.>A?CAAACBBAB<>;;>=>;>=?ADECACCBA@@@;?=?BB>BCC>AABBBBABBCDBBBCCBBBCCAAABBD@C>>>BB?B@BB?BBBBBB
@ATNG8:04313:05579
GATGGTAGCGAGCGAGTGTGTATACCAGAAGATCAGGAAACTCTAGAAGAATTCAGATTTTTAACACGAGAGTAAACGTAAAAAGAAGGTTTTACAAGACTCACGTTAACAATATTGCAGCAGTACGCACACAATCGAAGCGCAGTAAGGATGGCTAGTGTAACTAGCAAGAATACCACGAAAGCAAGAAAAAGAAGTACGCTATTAACTATTAACGTACCTGTCTCTTCCGAAACGAATGAGCAGAGTCAGAGCAGAGCTACCATCGCAATTGCCTAGTCT
+
4444.44:;A:95:::9::999555.5<<.66;;99.44)4444444633-3-33444444$5.5==>>CECCCF>CD:::::*:C>C?BBB;BCEAAAABBBDGC@C@CD<A@C@CCAAABBBCCCCBBBCC@CCCB>AACCCCDC@C?CAA=ACCCCCFD@CCCBBB?BB@BCC@BBBBB>?@@@CCCCC2CC?AAACCEDCD7:78?@A>B?BBHHJ@CBAA@DC@C@CCC=CCD?BBCCCBBA@AABABABBB@BBCBB@BBBBBB?B?BC@CBBBBC
@ATNG8:04320:05604
GATTGGTAGTGTCATATGAGAGTGTGTACTCATTCGTTTCGGAAGAGACAGGTACGTTAATAGTTAATAGACGTACTTCTTTTCTTTGTCTTTCTGTGGTATTCTTGCTAGTTACACTAGCCATCCTTACTGCGCTTCGATTGTGTGCGTACTGCTGCAATATTGTTAACGTGAGTCTTGTAAAACCTTCTTTTTACGTTTACTCTCGTGTTAAAAATCTGAATTCTTCTAGAGTTCCTGATCTTCTGGGTCTCTCTCTCACGCAATCGCAATTGCCTAGTCT
+
---(-(-555;=<:555;9:;669559555949.444<299.4.44599AA255555.5.55<@:>8<B0//777:;.5555&544)444;<0:::><8>:>99<9888A@A?CCCCBBCCACCC@C@BB@@9;;B?BBEC>BAABBBBBCBBCCCCCC@CCB?BC?B>BBBBBCCBB>@:;::-<=A>BBBBB0AB<;;0;??@@AA@@AAKFFE5CBB@B=B@DC@AABCCCCACAGCCCCB@BBCD=BBBBBBBBBC;;;;0+0000<9=;BB@CCCCEC
@ATNG8:04329:05584
GATGGTAGGCACTGCGCACACATCCCAGAAGATCAGGAACTCTAGAAGAATTCAGATTTTTAACACGAGAGTAAACGTAAAAAGAAGGTTTTACAATACTCACGTTAACAATATTGCAGCAGTACCACACAATCGAAGCGCAGTAAGGATGGCTAGTGTAACTAGCAAAGAATACCACTAAAGCAAGAAAAAGAAGTACGCTATTAACTATTAACGTACCTGTCTCTTCCGAAACGAATAAGTACCACTCTCATATGACACTACCATCGCAATTGCCTAGTCT
+
@A?@;@;?>C@@@@;@AA@@@BBBB>EDD@CDDEAB@BACCBCBBB@BC@C@CCBBBEEF5B?BCCCCCCCBBB;??@A@@@,;;7;?CDE<CCEACCCCBCC@@>A@BB?BBC@AAABBCCCCCACCCBB?ABBC@DA@@BBBB=A=ABB>BBB?A?BC@BA@A@?C8??=@AB?BABBF@B??<?BBBB3BC@BBCBB989A=>9?CAA?B>AADCC>AABBAAB?B?CCC>CBB@@@<@BBA>ACBBCBCCB???CCCCCC@CA@@CC=B@AA=ADDABA
@ATNG8:04330:05583
GATGTAGTGTGGTCTCTGAGAGTAGTACTCATTCGTTTCGGAAGAGACAGGTACGTTAATAGTTAATAGCGTACTTCTTTTTCTTGCTTTCGTGGTATTCTTGCTAGTTACACAGCCATCCTTACTGCGCTTCGATCGTGTGCGTACTGCTGCAATATTGTTAACGTGAGTCTTGTAAAACCTTCTTTTTACGTTTACTCTCGTGTTAAAAATCTGAATTCTTCTAGAGTTCCTGATCTTCTGGAGATACACATGATACTCTACCATCGCAATTGCCTAGTCT
+
/:444444;4;.445<9@55555556>>?@?>9;333(3:5:.555:9;;395555.5599;<8<:>>===>>>>666??=+;;7;<<>366/927//)/7277655>:>>=><661/995;,//9:::65159>5457//////::7;;<<=;8:::5:<7:)/////////)55:<<0<:@:>@AAA+666@@4666><666==8====+>==AC=B85/)/7/////)/288<;;;;566:>@>>>>665<554=<87899)//----(-0573--//99
@ATNG8:04288:05668
GATGGTAGCGCATATCAGCGCAGCCCAGAAAGAATCAGGAAACTCTAGAAGAAATTACAGATTTTTTAACACGAAGAGTAAACGTAAAAAGAAGGTTTTACAAGACTCACGTTAACAATATTGCAGCAGTACGCACACAATCGAAGCGCAGTAAGGATGGCTAGTGTAACTAGCAAGAATACCACGAAAGCAAGAAAAAGAAGTACGCTATTAACTATTAACGTACCTGTCTCTTCCGAAACGAATGAGTACGATGAGAGAGCTCTCTCTACCATCGCAATTGCCTAGTCT
+
99445988:////;99:<B>666=<2;///)//)/668(//)///779<3444(45:83///////#/)/////)4;888808844444$4A;@:CCC5:9@:<<?877373-36>>67448=BCBCCCE<;;D;;;B@:>0//)/;///<55.55;9;25<@:@<;;7;====A<>?:?:819779:19//(/6999,:>6:@@BB;?BB7977?@?8?;?>ABB?BCBB@;;:@269?8>=>;;::@@???@:88>??ABBAAA@887@?;@@998=9>:A@=>>>>??
@ATNG8:04289:05643
GATGGTAGTGTCATATGAGAGTGTTACTCATTCGTTTCGGAAGAGACAGGTACGTTAATAGTTAATAGCGTACTTCTTTTTCTTGCTTTCGTGGTATTCTTGCTAGTTACACTAGCCATCCTTACTGCGCTTCGATTGTGTGCGTACTGCTGCAATATTGTTAACGTGAGTCTTGTAAAACCTTCTTTTTACGTTTACTCTCGTGTTAAAAATCTGAATTCTTCTAGAGTTCCTGATCTTCTGGGATGTGTGCGCAGTGCCTACCATCGCAATTGCCTAGTCT
+
>>=<.4444;;::;=;;;<>>>CC?@B:::?=@887*7924.4:<<==@7;@BCF@EACCCC>@=@B?>@;95A455555$55.59=?8CBBB@D@A79;499BB@A?AFCAA?AB=A@@5;5<AAACDDB@BDCCACBBCECCBBBBB@@@EL@BBD@CC?C<<@<<?;;;;<=@@@@1;9<:==???+>>>=?466>;::;699=CCCC1A@B<<7<>BI=BBBBB@A7;6;BG;;;;::DE>B;::>999995555<.55949;555<8<0669>>>@A@
@ATNG8:04294:05631
GATGGTAGAGTATCATGTGTATCTCCAGAAGATCAGGAACTCTAGAAGAATTCAGATTTTTAACACGAGAGTAAACGTAAAAAGAAGGTTTTACAAGACTCACGTTACAATATTGCAGCAGTACGCACACAATCGAAGCGCAGTAAGGATGGCTAGTGTAACTAGCAAGAATACCACGAAAGCAAGAAAAAGAAGTACGCTATTAACTATTAACGTACCTGTCTCTTCCGAAACGAATGAGTACACATCGTCGTGTCGTGCTACCATCGCAATTGCCTAGTCT
+
4444.4:8:><<;55566:;BAAAB=@AA459=444.4.4:::;9935545=@B995<<<*<8@@C;96BBCCF>A@@DD@D+<A?B@CCC7>>@455::44499.///38:9+//99>>@?;;;659?99.5=5525:<4566>7:4</0)/9:;0/6A8?>>:;:?@@?A@?6<<878)8=<=BBCAA/87/7:????@9939399??:::<:@A=499;;===8=844944;;7559@>A:98AAAABBBB??;BB>BBA<6=----8).(--(-7<937
@ATNG8:04295:05650
GATGGTAGACATATCGTACTCTCTGTACTCATTCGTTTCGGAAGAGACAGGTACGTTAATAGTTAATAGCGTACTTCTTTTTCTTGCTTTCGTTGGTATTTCTTGCTAGTTACACTAGCCATCCTTACTGCGCTTCGATTGTGTGCGTACTGCTGCAATATTGTTTAACGTGAGTCTTGTAAAACCTTTCTTTTTACGTTTACTCTTCGTGTTTAAAAATCTGAATTCTTACTAGAGTTCCTATCTTCTGGGTGCGCTACAGTCTCTCTACATCGCAATTGCCTAGTCT
+
>:557<;;B@ABBAC==BCBBBCCBCFCC@;>5>>>@9??:=5>555:<<7<<<;;8<8=BCB@C?CB@@@=;//(/8888'663<377(3773<1;333(3;5;ABBBB?BCBBB?>><>BA<@;?>=;;;>?;?>>><>>>@@A>>>@@@??===8<<<7888)8:>?@AAAABE8;;@==-;188)86666+67333)----3-3;?<<<(7888(6<=<@<@:>>:>>???@==9=6///<<16;=D9;;;;;CB@@=>??DAAAAB>?;;;=8=9======;--
@ATNG8:04298:05659
GATGGTAGTATATCGCGTCGCTATCCAGAAGATCAGGAACTCTAGAAGAATTCAGATTTTTAACACGAGAGTAAACGTAAAAAGAAGGTTTTACAAGACTCACGTTAACAATATTGCAGCAGTACGCACACAATCGAAGCGCAGTAAGGATGGCTAGTGTAACTAGCAAGAATACCACGAAAGCAAGAAAAAGAAGTACGCTATTAACTATTAACGTACCTGTCTCTTCCGAAACGAATGAGTACACATCGTCGTGTCGTGCTACCATCGCAATTGCCTAGTCT
+
@@@A9BACCCA?;BBBCCCCCCBA@;=;;54A?;;94925AA:;9C@CC@B@;;;;9CCC3C>AA==>>>><A@:=9@A@@@,;;5;;AAA:BCC@DBCBCCC@@?@@DG?BBD?BBBBBBBCCCCCCCCDC@DDBB?BBBBBBAA>A@C@A>ABBCCAAC?CCCBAB>BC@BBB;??999+9??:?CDDF3@?=?CBBCDC??:=5;;AA:?;??BBA?BBAAABB>A>ACC>AAA?CCCAAACCBBBCBAAABCCBBBBBCDE@B999BA>A@BB?BBB>>>
@ATNG8:04299:05621
GATGGTAGTGTGTCTCTGAGAGTATTACTCATTCGTTTCGGAAGAGACAGGTACGTTAATAGTTAATAGCGTACTTCTTTTTCTTGCTTTCGTGGTATTCTTGCTAGTTACACTAGCCATCCTTACTGCGCTTCGATTGTGTGCGTACTGCTGCAATATTGTTAACGTGAGTCTTGTAAAACCTTCTTTTTACGTTTACTCTCGTGTTAAAAATCTGAATTCTTCTAGAGTTCCTGATCTTCTGGAGATACACATGATACTCTACCATCGCAATTGCCTAGTCT
+
995839445:455=;;>B???B;:;?BC;;9929?BC>CC@C?CCCCCCD@BCCCC@C@CCDD?A@ADCCCCBAA=AAAAA0BB@CCHD>CC@B?ACE@BD?BACDED@BCCGEGCB?BCD@C@CCCCCBBE@DCBB?BBBBAABAECECD@AAC@CCC@CD@B@BBBCCCDBB=A;;;;6;?C?AAHHI3BC;;;7;EECBBCCBB=BBBB0BCCAC?B>BA>BBBCDAA>B@BBBGBC?AAD@FEDDCCCCCCCBBCBBBCCA<@9::AC@D@BB?BBBAAB
@ATNG8:04300:05659
GATGGTAGCGCGACGAGCGTAGACCCAGAAGATCAGGAACTCTAGAAGAATTCAGATTTTTAACACGAGAGTAAACGTAAAAAGAAGGTTTTACAAGACTCACGTTAACAATATTGCAGCAGTACGCACACAATCGAAGCGCAGTAAGGATGGCTAGTGTAACTAGCAAGAATACCACGAAAAGCAAGAAAAAGAAGTACGCTATTAACTATTAACGTACCTGTCTCTTCCGAAACGAATGAGTACAGAGAGTACGATATGTCTAATCGCAATTGCCTAGTCT
+
;;5>:>A<B><;6<===>CCDCCCG?CCC@B;;;;;6;=AAC@@@C=@@693::994AAA1B?AAAAABABBBB=A?@ABCB0@@=@?BBB<BBB@BCCBCBC;;8:?BA@CCC@BCBDBBBCCBCEFDCCB>CA@A@AACCBBAA>A?BAA>@@@@@@@?=?CBCBG???<999;9999::+:9939DBBB3BB?B>=>BB@=>:><??DD6:7;=BAC?CCAA?BB?B@BBB=AAB?:9:BAAACBBBAAAAABBBAA@@@9826;?>@4958A:@AB==>
@ATNG8:04307:05641
GATGGTAGTGTCAGTGCGCGTCGTCCAGAAGATCAGGAAACTCTAGAAGAATTCAGATTTTTTAACACGAGAGTAAACGTAAAAAAGAAGGTTTTACAAGACTCACGTTAACAATATTGCAGCAGTACGCACACAATCGAAGCGCAGTAAGTTGGCTAGTGTAACTAGCAAGAATACCACGAAAAGCTAGAAAAAAAGAAGTACGCTATTTAAACTATTAAACGTACCCTGTCTCTTTCCCGAAAACGAAATGAGTACACATCGTCGTGTCGTGCTAATCGCAATTGCCTAGTCT
+
:5559>>>BDDBA;;;==B?@9@9;55@;59?9:9:.59)5;;<==>:;::?=;;:@@CCAA(A?BCBCCCBBBAA;@AAAAAAA&;;5;5;::-9@@;@CCCCCCCB?C?CD@CCD?BABCCBBBBBBCCBBBD@CBAA?BBCB@@994:B6;8;AACCCCC?B@@@@B?;9399939?>>>@5<=??9999999#9827<??=;<989(9?8??7919737;9773(39;;;88:3:?9@@??25737(7<?;7//=0/0????BBAA@::;;00+0>>;=598:A?C???B?
@ATNG8:04315:05664
GATGGTAGGCACTGCGCACACATCCCAGAAGCATCAGGAACTCTAGAGAATTCAGATTTTTAACATCGAGAGTAAACGTAAAAAGAAGGTTTTACAAGACTCACGTTAACAATATTGCAGCAGTACGCACACAATCGAAGCGCAGTAAGGATGGCTAGTGTAACTAGCAAGAATACCACGAAAGCAAGAAAAAGAAGTACGCTATTAACTATTAACGTACCTGTCTCTTCCGAAACGAATGAGTACACACTCTCATATGACACTACCATCGCAATTGCCTAGTCT
+
59555:<<6>?44444455555555)/::3///::55169@@<995>>98=:>?00/000'0:<0//:::<><<;23344444$4<59-333&3994:;;;;;;3754>BB?BBB>===;CEDDBCCDKBBBB?ABAA?BAAAAAAB@C@EAA?@CCDCCCC?CBABBB@>><?BB>AAAA@;999=AABEB3BB@BBBBBABBB5839>>>1838BCDD@BBBAABB<?=?AA<BBB?BCBBBCBBBBBBBCBBBBBBCCCBBBE@C?>>AA>A?BC?CCBBCB
@ATNG8:04330:05657
GATTAGTGTGTCTCTGAGAGTAGTACTCATTCGTTTCGGAAGAGACAGGTACGTTAATAGTTAATAGCGTACTTCTTTTTCTTGCTTTCGTGGTATTCTTGCTAGTTACACTAGCCATCCTTACTGCGCTTCGATTGTGTGCGTACTGCTGCAATACTGTTAACGTGAGTCTTGTAAAACCTTCTTTTTACGTTTACTCTCGTGTTAAAAATCTGAATTCTTCTAGAGTTCCTGATCTTCTGGAGATACACATGATACTCTACCATCGCAATTGCCTAGTCT
+
<94.488:A@@B@;@AABBCCCCDBB@@;:8;DDE>CC@C?ABBBCCD@DABBD@C@CCCC@C?CDCBBCCDD?BBBBA0BB=@@CC>CCBB@BCDACC;;;BBBC@CBDDCCCC@BBB@BACCCBCCCC@BBBB@BCEDCCCBBAAABBBBB@CDDBAA?C@BBBBBBBBA=A@@@@9@?C@BBDDD5CC:::9;BCCCFDBBB@CDDD2CCCCC?DADD<@@BBDDD?B@CBBBBB=AAB>BBCCCCBBBCCCCCCBBBCE@@899BB?C@BB@BCCCCC
@ATNG8:04332:05645
GATGGTAGTGTGGTCTCTGAGAGTAGTACTCATTCGTTTCGGAAGAGACAGGTACGTTAATAGTTAATAGCGTACTTCTTTTTCTTGCTTTCGTGGTATTCTTGCTAGTTACACTAGCCATCCTTACTGCGCTTCGATTGTGTGCGTACTGCTGCAATATTGTTAACGTGAGTCTTGTAAAACCTTCTTTTTACGTTTACTCTCGTGTTAAAAATCTGAATTCTTCTAGAGTTCCTGATCTTCTGGTATGACTAGTGTACTACTACCATCGCAATTGCCTAGTCT
+
.0--39/--///)/7///55;555;;;BAB=BC@C??@6=@5;5:?CA@BB?BBBBD@C@BCBC@C@BCBCCCBBB@;;;;:*9@;BCCD>CBBDADCD@CCACCCBCD@CCCCCCCC@BBB>B>BBBCCCCCACCCC@CCCCCCCCCC@@@BCBB@CCC@CE@B?BBBCBBBCE@A::::.:;@<@BJJJ5CD@A@;ACBBBBBCAB=ABBB2BCCCCAC@DC@CCBBBCC?C@BBBCCB>A@F@CCCCAAACCCDBCCCCCC;;6;AAAAA>A>@@<@AAA@@
@ATNG8:04295:05698
GATGGTAGTGTGTCTCTGAGAGTAGTACTCATTCGTTTCGGAAGAGACAGGTACGTTAATAGTTAATAGCGTACTTCTTTTTCTTGCTTTCGTGGTATTCTTGCTAGTTACACTAGCCATCCTTACTGCGCTTCGATTGTGTGCGTACTGCTGCAATATTGTTAACGTGAGTCTTGTAAAACCTTCTTTTTACGTTTACTCTCGTGTTAAAAATCTGAATTCTTCTAGAGTTCCTGATCTTCTGGCTCTCGTAGACAGATACTACCATCGCAATTGCCTAGTCT
+
444439444444////////:<;9;;95559939333(38385;;<<<;;5;>@99467@@=@=B=@?BB@@<;>9<<<<@0AB<@@CC>CBBB9;9@;AA0000<<>;?AAAA??@=????B?CCCCGCCCACCBC>BBBAAABBBBCCCBCDD@C;;:;B>B?BCC@A@BBB@DCCCC;C?B=;;;;;*;ABDC:;;BBBBB;;;;AAAA,AAB<;7;@BB@CDCCCBB@BABCBCBB?BCC>BB<;;BBBCFHCDCCBBBBB?CBBBAB?B?;;9;BBBCD
@ATNG8:04298:05674
GATGGTAGAGAGAGCTCTCTCATCGTACTCATTCGTTTCGGAAGAGACAGGTTACGTTAATAGTTAATAGCGTACTTCTTTTTCTTGCTTTCGTGGTATTTCTTGCTAGTTACACTAGCCATCCTTACTGCGCTTCGATTGTGTGCGTACTGCTGCAATATTGTTAACGTGAGTCTTGTAAAACCTTCTTTTTACGTTTACTCTCGTGTTAAAAATCTGAATTCTTCTAGAGTTCCTGATCTTCTGGTGTCGTCTATCATGTACTACCATCGCAATTGCTAGTCT
+
999;7<:9;44444;555;;<;<555<656<=7;AA@09:2916=<:;;;)/)/7997<6;;@>9B9<<=B=BB<B>BBCCC3BB>BAA@8AA@@;>:::/:9278338949:<<;9=<<//.262335:52225969;588=<>>;;;AAAA?;771///7<<5:5:9;;;=>:978;;FC2A=A=@@@@@/@BCBD:???BB@@@:;5;?>=/?888?:>:==:=<;@///9=9==@@==:==?=@@@@@=;;:==>??==>>=@=B=>>==9=9;;;@@===
@ATNG8:04315:05672
GATGGTAGCGCACACATAGATACAGTACTCATTCGTTTCGGTAAGAGACAGGTACGTTAATAGTTAATAGACGTACTTCTTTTTCTTGTCTTTCTGTGGTATTCTTGCTAGTTACTCTAGCCATCCTTACTGCGCTTCGATTGTGTGCGTACTGCTGCAATATTGTTAACGTGAGTCTTGTAAAACCTTCTTTTTACGTTTACTCTCGTGTTAAAAATCTGAATTCTTCTAGAGTTCCTGATCTTCTGGGTGTATCAGCGAGTATCTACCATCGCAATTGCCTAGTCT
+
:4555::<=@B@;;;669?;<<666<::::9:35//:1::)//)//777//)/////5;377/4./)/:///////<.44444$49.444::1:4449044<8<>9=;::BCACCCCCCCC@BBH;;9;C@BACCC?CCCC@BBDECBBBDCCCCCBAB@CCC@CC?B>@@DCCBBBC@DBBBB;B>B?ABBBB2AB@AA<AAAAAB@@AB@CCCG5CCCBC@D@EF?CCCGCCB?BAEECBBB@DCCC=CCDCC@A9::BBCBCCBCC>A:;<;B=A<BB@CCEEAA
@ATNG8:04329:05692
GATGGTAGTATATCGCGTCGCTATCCAGAAGATCAGGAACTCTAGAAGAATTCAGATTTTTAACATCGAGAGTAAACGTAAAAAGAAGGTTTTACAAGACTCACGTTAACAATATTGCAGCAGTACGCACACAATCGAAGCGCAGTAAGGATGCTAGTGTAACTAGCAAGAATACCACGAAAGCAAGAAAAAGAAGTACGCTATTAACTATTAACGTACCTGTCTCTTCCGAAACGAATGAGTACGAGAGAGCACACGTGTCTACCATCGCAATTGCCTAGTCT
+
=;555;88;<9;:;=CA=ACAAA@>:9:924?;995.5.5;;566?:==<D?9;9=9===,=:=945<<:::<<<28844444$4<.4.444&3;;7<==<?==8:488<=<A@A>@BBBCCDECCCCCCCDD?BBBB>@@@@@@??9@?@;;;AACBCCC@CAAACC@BB@BBB=??BBB<AAB?BCCCC2AA?B@>?BCBBD9=:=@AA6;7;?BBB>ABAAABB>A?BBB=BCB@??@DCBBBBBBBBBBBCBBBBBBBABB@D;;;@@;><CC@CCC9::
@ATNG8:04287:05722
GATGGACGAGCGTCTGAGAGGTACTCATTCGTTTCGGAAGAGACAGGTACGTTAATAGTTAATAGCGTACTTCTTTTTCTTGCTTTCGTGGTATTCTTGCTAGTTACACTAGCCATCCTTACTGCGCTTCGATTGCTGTGCGTACTGCTGCAATATTGTTAACGTGAGTCTTGTAAAACCTTCTTTTTACGTTTACTCTCGTGTTAAAAAATCTTGAATTCTTTCTAGAGTTCCTGATCTTCTGGTGTCGTCTATCATGTACTACCATCGCAATTGCCTAGTCT
+
??BB?BBB@@@BBBBBBCBC@CCDDBBB@CCCC>CC?C@CCA@@AA?AB@?>?B?BACC@C?AAAAACDCC@@@@??,@@<?BCC>CC?=0439587.3377781779787AA;??@=@;??979999?A@@@=0/0<008ABBA>=;==AA=888=AA5;7;???BAA@A=;;;AA5A<B<AAAAA.55>BB6BB>>:;887<087765#222+4=6;6333(388??;:6:488:::=6:==38443<>>>77737333;9883///:::5<5887:;=;42
@ATNG8:04288:05757
GATGGTAGTAGTACACTAGTCATACCAGAAGATCAGGAACTCTAGAAGAATTCAGATTTTTAACATCGAGAGTAAACGTAAAAAAGAAGGTTTTACAAGACTCACGTTAACAATATTGCAGCAGTACGCACACAATCGAAGCGCAGTAAGGATGGCTAGTGTAACTAGCAAGAATACCACGAAAGCAAGAAAAAGAAGTACGCTATTAACTATTAACGTACCTGTCTCTTCCGCAACGAATGAGTACACATCGTCGTGTCGTGCTACCATCGCAATTGCCTAGTCT
+
////1777/0544<:55555645::8<<=8=:///:)/)//5559;156:>9=@?99:99'929944<;:88454(48444444#4838.333&333299;;;::::8:<@A>ABB>887?B@AABBFCCBB@@<@@@@?@@@AAABB=B>A@?<;;;AABAB@B@?@CC@BB?B??<?ABBC>@>>999:::(:?;>???BA>=A1818>>>:@<@@CDD@AAA@@A@>B=@@CADCC?CC::9BABBC@?@CBBBBBABA999@@==>>===1819B?@AB???
@ATNG8:04307:05722
GATGGTAGGACGAGCGTCTGAGAGGTACTCATTCGTTTCGGAAGAGACAGGTACGTTAATAGTTAATAGCGTACTTCTTTTTCTTGCTTTCGTGGTATTCTTGCTAGTTACACTAGCCATCCTTACTGCGCTTCGATTGTGTGCGTACTGCTGCAATATTGTTAACGTGAGTCTTGTAAAACCTTCTTTTTACGTTTACTCTCGTGTTAAAAATCTGAATTCTTCTAGAGTTCCTGATCTTCTGGCGCTCTGTCACGTCTGCTACCATCGCAATTGCCTAGTCT
+
;;44.4::;A@@:::::<?A>@@A<@@A@@@B?CCCF?BB@B@CCCCCBB?CCCBCADA@@BD@DACCCCCCCCB>>====,=>;AABB=BDBC@BEH@CC@BB@FCC@CCCCCCDC@C@@>@@CCCCCCCC?BBCC?CCCCCCCCDBBCCBCBB>@CC@CC@C?BBBBBBCBB@CCCDD9E@C<A@@@@0@CCCC>AABBBBCBBA5;;;;*;BABC?C@CC@CBBBBBC@C@BAABBB=AAB@CBBBAA@BFCCCAA@CCBCC@CBBBCB?C@@@?@CC@AA
@ATNG8:04317:05746
GATGGTAGTACATGATAGACGACACCAGAAGATCAGGAATCTCTAGAAGAATTCAGATTTTTAACACGAGAGTAAGCGTAAAAAGAAGGTTTTACAAGACTCACGTTAACAATATTGCAGCAGTACGCACACAATCGAAGCGCAGTAAGGATGGCTAGTGTAACTAGCAAGAATACCACGAAAGCAAGAAAAAGAAGTACGCTATTAACTATTAACGTACCTGTCTCTCCTAAACGAATGAGTACGAGAGTCAGAGCAGAGCTACCATCGCAATTGCCTAGTCT
+
;?;<7<<A@@9=4544<==BBBCCC@@;;5;?9555.5.5599::>><:4.4.47445555$5.55:<=>?>BB?BBBBCEED5CC@B<AAA8BAA>@AA@=?A;;9;?A@=AAA=AAABCCCBBBBBCBBBB?AB@A;??@@:9:A?B@A;:8;@@@@B??<?@AAAA?BB?CBA?A@::9,9<<:@BCCC3??<?>???@<;<+/)//88/605;@;:6:@CCBBBKGDCC=A;;5<<BBBBBBACBBBCC@@?BBB???DBB?BAAABCACADD@CEDAAA
@ATNG8:04319:05726
GATGGTAGCGAGCGAGTGTGTATACCAGAAGATCAGGAACTCTAGAAGAATTCAGATTTTTAACACGAGAGTAAACGTAAAAAGAAGGTTTTACAAGACTCACGTTAACAATATTGCAGCAGTACGCACACAATCGAAGCGCAGTAAGGATGGCTAGTGTAACTAGCAAGAATACCACGAAAGCAAGAAAAAGAAGTACTCTATTAACTATTAACGTACCTGTCTCTTCCGAAACGAATGAGTACTATGTAGAGCTCTATACTAATCGCAATTGCCTAGTCT
+
4444398;=?>>:<<<<@@AABBA;7;>>9<<::44.4.4:<<<<@;8717<37499999$5.5@<@BDCCCCC=CC@@?@?,>@;@=AAA;BDF@CAABCCCBB@B@CC?BBC@BBBCCAAACCCBB@CCC@DCBB@CBBBCC@@>A@CAA@BDCCCDDD?CCDDBA?CB?BDC=??CCB8@@?;?????2?@<AAAACAAAC?B?ACCD=B>BC==>?AA??;>>8=8???8<BB?@@AA888@@BBBACBBACBBBCB@>>;>>>AA<A<;;7:>>>>>
@ATNG8:04320:05748
GATGGTAGGACGAGCGTCTGAGAGGTACTCATTCGTTTCGGAAGAGACAGGTACGTTAATAGTTAATAGCGTACTTCTTTTTCTTGCTTTCGTGGTATTCTTGCTAGTTACACTAGCCATCCTTACTGCGCTTCGATTGTGTGCGTACTGCTACAATATTGTTAACGTGAGTCTTGTAAAACCTTCTTTTTACGTTTACTCTCGTGTTAAAAATCTGAATTCTTCTAGAGTTCCTGATCTTCTGGCGCTCTGTCACGTCTGCTACCATCGCAATTGCCTAGTCT
+
;;44.444.44:44488;4449:96<<=;;;<7<444(4838399=:5568=<>CCACBCHFC@C@CCCCCCCCC@BBBAA0@@<@CCC>CDBC?BAB=AE9;<CGDF@CHEGCCCC@CDC@C@DDBBBBCE@CCCC@BAACCBBBBBBBCBCCC?B@@=@@=@@ECCCCBBBC@BCCCC:B@H@DBDDL5BC;::6;@@AACBCAB@CCCC3DABAB@B@BB@BCCCC@@?A?CDDEGD@;;;ACCCCGBBBFCCBAAA;;;BD@BBBDCC@C?CCGCCCCCB
@ATNG8:04321:05724
GATGGTAGTATATCGCGTCGCTATCCAGAAGATCAGGAACTCTAGAAGAATTCAGATTTTTAACACGAGAGTAAACGTAAAAAGAAGGTTTTACAAGACTCACGTTAACAATATTGCAGCAGTACGCACACAATCGAAGCGCAGTAAGGATGGCTAGTGTAACTAGCAAGAATACCACGAAAGCAAGAAAAAGAAGTACGCTATTAACTATTAACGTACCTGTCTCTTCCGAAACGAATGAGTACACATCGTCGTGTCGTGCTAATCGCAATTGCCTAGTCT
+
A@@;9>>CBCBBBBCDCDAABCCCB?A@B@;;;A@@<A<@BB<;;B?BCAC@BBAA@BAB0B?BBCBFCCCAAA<??AEEHD3BC?D@CDC;CDD@BBBCCCCBC@B?BDACCC?BBBBBDDDBBBBBBBBC@BBBB?B@BBDDAB>C@BA@>ABCBACCC@AACAAA?BB?BBB?BBBBB=AAA=AABBB3BB@CAAABBCCA:><>?>>5;7;@BBD?CBBBCA@9?<?@@;BCB@BBDBAACCCCCCBBBBBBBBCCBBBB?AAABB?B@BB@CCCAAA
@ATNG8:04328:05742
GATGGTACGTGTGTCTCTGAGAGTAGTACTCATTCGTTTCGGAAGAGACAGGTACGTTAATAGTTAATAGCGTACTTCTTTTTCTTGCTTTCGTGGTATTCTTGCTAGTTACACTAGCCATCCTTACTGCGCTTCGATTGTGTGCGTACTGCTGCAATATTGTTAACGTGAGTCTTGTAAAACCTTCTTTTTACGTTTACTCTCGTGTTAAAAATCTGAATTCTTCTAGAGTTCCTGATCTTCTGGAGATACACATGATACTCTACCATCGCAATTGCCTAGTCT
+
9///39///79/4/////////555555559997:///(//)/3:888<//,/77><8<8<>>=<B=@>?;A@BBA=@AAAA0@A=?@DD>AAAJ@CBF@CC@B@@@BB?BCBAA@DH@;;<AF@GCDCCCDDGDBBBABBBBCCCBCBBBBCDCC?DBB=@@?B?BBBBCBDCC@BCCEE;B?@?BBBBB0@B@@@;A;;;@AAA??4::;:*;?>??>A6;;?CBBAA@B?B=;:9:::49@A=BCC;;<CCCCDCA@@BBB@@=@A@AAC@CACC@CCCCCF
@ATNG8:04332:05731
GATGGTAGTATCTGCACACTCTGTCCAGAAGATCAGGAACTCTAGAAGAATTCAGATTTTTAACATCGAGAGTAAACGATAAAAAGAAGGTTTTACAAGACTCACGTTAACAATATTGCAGCAGTACGCACACAATCGAAGCGCAGTAAGGATGGCTAGTGTAACTAGCAAGAATACCACGAAAGCAGAAAAAGAAGTACGCTATTAACTATTAACGTACCTGTCTCTTCCGAAACGAATGAGTACGAGAGAGCACACGTGTCTACCATCGCAATTGCCTAGTCT
+
8<:;.555999<:54555:<;;;>>8<<=9;95555.5.544444438838.45455===+=4:944444/9;;;1////////$/8(3,377+8:;7=444:>8;;69766.6;928899BBBBBB;;;B@@A=A;<<@C;;;AAA@=A>A@@<AAA@@@@A@CBBBBB@B@;@?@,0....*..000000'0>6>?@?::@?>:>:>;;::><AAC;;6;@;<;CB>B>9;;67???BCBDBBBBBFBBBBAAAA:99?@==??:<8888705-9A>?@>000
@ATNG8:04332:05740
GATGGTAGGCGCATACATACGCGCCAGAAGATCAGGAACTCATAGAAGAATTCATAGATTTTTAACACGAGAGTAAACGTAAAAAAGAAGGGTTCTTACAAGACTCACGTTAACAATATTGCAGCAGTACGCACACAATCGAAGCGCAGTAAGGATGGCTAGTGTAACTAGCAAGAATACCACGAAAGCAAGAAAATGAAGTACGCTATTAACTATTAACGTACCTGTCTCTTCCGAAACGAATGAGTACGATGAGAGAGCTCTCTCTACCATCGCAATTGCCTAGTCT
+
88:;9><>866=665>?>>;;;<<7<<<7::77/-(-05----///)/8.4.4333444444$46<8454454<<=5=555>===$99-//(/)/6(//:4///33335;15.5<155=:=666>??CCCCCCAA??<?CAA?BBBAACAB=A=A??=?CBBBBBF@BBAAAA@CC@AAA?BAB@@8>>>:::::)666-6989;:;:46;55555495566<<9;;9::55.55455,4:<.96BBBC@??BBBBBBBBBACAA@A99:;=;000>:=9BB?A@BE;;
@ATNG8:04333:05754
GATGGTAGCGCACACATAGATACAGTACTCATTCGTTTCGGAAGAGACAGGTACGTTAATAGTTAATAGCGTACTTCTCTTTTCTTGCTTTCGTGGTATTCTTGCTAGTTACACTAGCCATCCTTACTGCGCTTCGATTGTGTGCGTACTGCTGCAATATTGTTAACGTGAGTCTTGTAAAACCTTCTTTTTACGTTTACTCTCGTGTTAAAAATCTGAATTCTTCTAGAGTTCCTGATCTTCTGGGATGTGTGCGCAGTGCCTACCATCGCAATTGCCTAGTCT
+
AA?;9=::?@AAAABBBDDDBBBAAA@@@@AB>BDAA=A@;:4555::9>49;5955;5;9@C6;7:A@:;;;;:3994444&4;7::;:08454.4::398.4444898<=CAABCB@CBA?A?BBBBBC;;:;CCC@BBCCCBBCDBCBCBBBC@CBB@CC@C?BBCBBBCCC@BBBCB;B?C=@@BBA2AAAAB:;:AABBBBCCACFGF5DBBAGAGACC@CCCCDCC@C?BBBCBB@CBBB=B:;;CCJCCCCCCBB?CBC@BBCBBA=@=AB?AAJCCB
@ATNG8:04339:05122
GATGGTAGTATTACACTAGTCATACCAGAAGATCAGGAACTCTAGAAGAATTCAGATTTTTAACACGAGAGTAAACGTAAAAAGAAGGTTTTACAAGACTCACGTTAACAATATTGCAGCAGTACGCACACAATCGAAGCGCAGTAAGGATGGCTAGTGTAACTAGCATGAATACCACGAAAGCAAGAAAAAGAAGTACGCTATTAACTATTACGTACCCGTCTCTTCCGAAACGAAATGAGTGCATAGATATACGTATAGCTACCATCGCAATTGCCTAGTCT
+
?@@C?B@:;;A9<BCFDDCBBBA59.999.4>;;:@9?499>556>:@<7<7////////$/4/45655;<<<D:>9:9999(9?:?.;;;6;BC@DCICCBAAD?B@@@>ABB?BBCABBCCCCBBBBBDB?BBBB>@@CBBBBB@EACBC?BEDCECBB?????AAB@A@000=AAABE=BAB>;;;;:)8?;?AACCCCEC@B@BBBC?AAAA;;;0;;;:BB?A?BBC>BEDC>???BBBBBACCCCBBBCAAACCBBC?>9>899BB@A68978>>@A>
@ATNG8:04349:05120
GATGGTAGGCACTGGCGCACACATCCCAGAAGATCAGGAACTCTAGAGGAATTCAGATTTTTAACACGAAGAGTAAACGTAAAAAAGAAGGTTTTACAAGACTCACGTTAACAATATTGCAGCAGTACGCACACAATCGAAGCGCAGTAAGGATGGCTAGTGTAACTAGCAAGAATACCACGAAAGCAAGAAAAAAGAAGTACGCTATTAACTATTAACGTACCTGTCTCTTCCGAAACGAATGAGTACTACTCTCAGAGACACACTACCATCGCAATTGCCTAGTCT
+
@@@@-/5<6777//)/7/55;;>@>@8ECD?@:;@>>5?7<<A00/<<6:6:5/0------$-(-,,--(/8888:168999999$45258=?@2@EA9AB?BBBB;;:;?BB?B@@=@@BBCDCCCDCAA@BBE@CCAB@ACBCCCBB?C@C;;;<CCCBBBB=??BBBB@BB?BAA=@A@@@8=>>:?AAABB)BD@BBBBBCB@B;>7;;?>5;4::@;;6;CAAACC@B=??C>BBB@BBBBBBBBBBBBBBCDBBBBBBBBB>>=@>>==A=A=AA?AAAAAA
@ATNG8:04356:05131
GATGGTAGTGTCATATGAGAGTGTGTACTCATTCGTTTCGGAAGAGACAGGTACGTTAATAGTTAATAGCGTACTTCTTTTTCTTGTCTTTCTGTGGTATTCTTGCTAGTTACACTAGCCATCCTTACTGCGCTTCGATTGTGTGCGTACTGTTGCAATATTGTTAACGTGAGTCTTGTAAAACCTTCTTTTTACGTTTACTCTCGTGTTAAAAATCTGAATTCTTCTAGAGTTCCTGATCTTCTGGGATGTGTGCGCAGTGCCTACCATCGCAATTGCCTAGTCT
+
;;546<:>BBAA===99:BCAAAABA>>>>59.48<809;.4.49:::>A49;9;68@?AA@B7;79D@=<=<=B999999$9A5900@>30//<>6<=B?BA<>??A@B@DDDCECCFACCC@C@CCCCB@@D@DCCC@CCBCBBBBBCCCC>CBC@CCD@CCAC@BBBCCCBBC@CBBBB8A=A;?@AAA0ABBBD>BBBBBBCAAB=BBBB0@AABB@CABB@CCCCCCCAC@CCCCBC@BBBC<B:;;BBBBCCCBCCC@BDEDJ;;;CC@B?BC@DCCBCC
@ATNG8:04358:05162
GATGGTAGTGTCATATGAGAGTGTGTACTCATTCGTTTCGGAAGAGACAGGTACGTTAATAGTTAATAGCGTACTTCTTTTTCTTGTCTTTCGTGGTATTTCTTGCTAGTTACACTAGCCATCCTTACTGCGCTTCGATTGTGTGCGTACTGCTGCAATATTGTTAACGTGAGTCTTGTAAAACCTTCTTTTTACGTTTACTCTCGTGTTAAAAATCTGAATTTCTTTCTAGAGTTCCTGTTCTTCTGGGATGTGTGCGCAGTGCCTACCATCGCAATTGCCTAGTCT
+
;;557=<?BAAD=669CBBCBBABBC@@@>::2:<==6<C;:5;:;99AA;??;>;9>7@@BF?C?CC;6665;;.55555$4:89:@A=<<<<;39444)4<.49;;;A@@CCBCCCC@CDD@C@BBCDCCBB>BCCC@CCCCDCCCCCCCCBAAB>BBB?BCAC@BBCCCCCCC@C@@@@5=;?;:::::):BAAB=BBCCBBBBDD?CBBB2@@AA@4::0;;;0;BCCHBB@BABBB@DEAC@A@9>000A>AACCBBBDC@FFGAHCCBBC@B@CB@CDDBBB
@ATNG8:04373:05120
GATGGTAGTGTCGATATGAGAGTGTGTACTCATTCGTTTCGGAAGAGACAGGTACGTTAATAGTTAATAGTCGTACTTCTTTTTCTTGTCTTTCTGTGGTATTCTTGCTAGTTACACTAGCCATCCTTACTGCGCTTCGATTGTGTGCGTACTGCTGCAATATTGTTAACGTGAGTCTTGTAAAACCTTCTTTTTACGTTTACTCTCGTGTTAAAAATCTGAATTCTTCTAGAGTTCCTGATCTTCTGGACAGAGTGTGCAGATACTACCATCGCAATTGCCTAGTCT
+
49443::>@@00////:;<BAAAAB@B99:A<A;@;@>8>@;9.4455559.555569>=@BCA80+0@00/977<<.55555$59.45<>>5;66:A=AAA?@B<>?ABAB@CCBBBBBB?BBB>B?BBBD@B;:::CCCBCBBBDBBBCCCBBBCCCBCCC@CCAC>BB@@@ABCC@CCCCC9A?A6;;AA?,?@;::/;??@@@AA@A?BEEK5ECCCC@CACC@BCCDCCC@C?BCB:;;:;;B@CCCCCBDDCCBBBDCCCBAAAA@@@BA?B@BB?CBC@@A
@ATNG8:04375:05135
GATGGTAGACATATCGTACTCTCTGTACTCATTCGTTTCGGAAGAGACAGGTACGTTAATAGTTAATAGCGTACTTTCTTTTTTCTTGCTTTCGTTGGTATTTCTTGCTAGTTACACTAGCCATCCTTACTGCGCTTCGATTGTGTGCGTACTGCTGCAATATTGTTAACGTGAGTCTTGTAAAACCTTCTTTTTACGTTTAACTCTTCGTGTTTAAAAAATCTGAATTCTTCTAGAGTTCCTGATCTTCTGGTATACACACTCATCGCAATTGCCTAGTCT
+
;;557=<<B@@@@@@CBDDBBBCCCCCCDBBB?A@AC>::89?B@??;AD?=@@AC@C@B@>>8A7?AA@@=;333(333333#3939999(77;1<8<777(7<3<=>;;@7=?AABAAA<A??<?;==<===?@<@@BB<???A@@>>>=???;;;?97777//)/576;@???AA:?>CDH2>1818////(/<999)/)/7::6;=?=>=*/////$////9373<>8<A???<>8>8>??A;;8;BD=@>;;:>=>???AA788>;>388=?<<://
@ATNG8:04338:05196
GATGGTAGTGATACAGATCAGACACCAGAAGATCAGGAACTCTAGAAGAATTCAGATTTTTAACATCGAGAGTAAACGTAAAAAAGAGGTTTTACAAGACTCACGTTAACAATATTGCAGCAGTACGCACACAATCGAAGCGCAGTAAGGATGGCTAGTGTAACTAGCAAGAATACCACGAAAGCAAGAAAAAAGAAGTACGCTATTAACTATTAACGTACCTGTCTCTTCCGAAACGAATGAGTACGAGAGTCAGAGCAGAGCTACCATCGCAATTGCCTAGTCT
+
@ABB?BBCBBCBB=??=@<ACCGJI;;;B<@A@:;6?C<ABB;;9<9B?9B?9:8=:99:):6:>@AA@=;8373(37333333#333,333+3;;4:;<:::;??6;;77/455399=>??@@@BBCDBCBC@CCCC???BBBBBB?C@D@@?ACCCBBCC?CCCCCC?>?=:99>AA???8=>>;9:::::%:?;>?>@CBBBB7:79@AA:>:>BBCC@BCBBBBB?A=@@?8@;;6:BCCFCCCBBBB??@CBBBBBABACBC?B899>@=A<@@?DDDCCC
@ATNG8:04345:05203
GATGGTAGTGTGTCTCTGAGAGTAGTACTCATTCGTTTCGGAAGAGACAGGTACGTTAATAGTTAATAGCGTACTTCTTTTTTCTTGCTTTCGTGGTATTCTTGCTAGTTACACTAGCCATCCTTACTGCGCTTCGATTGTGTGCGTACTGCTGCAATATTGTTAACGTGAGTCTTGTAAAACCTTCTTTTTACGTTTACTCTCGTGTTAAAAATCTGAATTCTTCTAGAGTTCCTGATCTTCTGGAGATATCATCAGCGAGCTACCATCGCAATTGCCTAGTCT
+
;<<<:;::?@;54:55555;;;<==>@;666B=C>??9?@5;6:@@BBCC@AAACC@C?BB<;5;<@AAAB;<;C=<;;<;;%:999;FG=;69>;@>>=>@;AAABAB@CCCICCCC?AAB?B?BBCCBCBI@CCCDADBCBCCC;;;BBHHAA@ACBB@BB>B>AAA;;;BBB@CBDDD;C>B<;;;;;*;@AAA<BCCCCCCCEC=AAAA0@BBBC?B?AC@CBB;;;B?D?CCCDDD@AACAIDBDBAAABCBCCGJI;;;D@C@AA@B?A>BB?BBBDCD
@ATNG8:04346:05176
GATGGTAGGACGAGCGTCTGAGAGGTACTCATTCGTTTCGGAAGAGACAGGTACGTTAATAGTTAATAGCGTACTTCTTTTTCTTGCTTTCGTGGTATTCTTGCTAGTTACACTAGCCATCCTTACTGCGCTTCGATTGTGTGCGTACTGCTGCAATATTGTTAACGTGAGTCTTGTAAAACCTTCTTTTTACGTTTACTCTCGTGTTAAAAATCTGAATTCTTCTAGAGTTCCTGATCTTCTGGGCTGCGCTGATATGCGCTACCATCGCAATTGCCTAGTCT
+
9;557<<<9@<:::88445::@@A=9:9?@>>:@@A@;@@>A=BB@@@BC?BCB;;7<?CBBB@B?BDBCB;;0A8<<<<<,00+/:;@5BBBB@BCA?AF000AACEAGCCBBCCCADCC@C@CCA@ACA@>@DDD>BAAAABBBEDDBBBCBB?CEC@BB?B=@@BBBBCDC?C;;;;.;>B?AAKKK5BCCDD=AAAACCFCBB=ABAA0AABBC?B=AC?@@@@@@B>B@BBBA;;7<;CD?C<;<EEBBBDBAABCCCCCACA@A@C@C=AA@BBBBAA
@ATNG8:04356:05205
GATGGTAGCGCACACATAGATACAGTACTCATTCGTTTCGGAAGAGACAGGTACGTTAATAGTTAATAGCGTACTTCTTTTTCTTGCTTTCGTGGTATTCTTGCTAGTTACACTAGCCATCCTTACTGCGCTTCGATTGTGTGCGTACTGCTGCAATATTGTTAACGTGAGTCTTGTAAGACCTTCTTTTTACGTTTACTCTCGTGTTAAAAATCTGAATTCTTCTAGAGTTCCTGATCTTCTGGCTCTCGTAGACAGATACTACCATCGCAATTGCCTAGTCT
+
<;;@9<<>CBBB;:;BBBDCC:;;AB@;;CAB=A@@A;AD6626<=<=BB>@>696:>8;<996915<<<;@@@D=;;;;;*;B596<>6=>@@7;;@:>C;;<ABBA?CCHHFDDFACBB?C@DCBCCBBB?CCBA>BBCCECCCCCCBCCCCC@BCC@BC?C@BBBFGGCAA?@DD@CDC=@<@A@A@,@BAAA>BCBCCDAAAA=AABA0BBBBGAEAGC@CCCBCBB@C@CCCD@@<@;;5;B;;;JCCCCCCCCBBDCDE@C@@ABC@C@BB@CDD@AA
@ATNG8:04360:05193
GATGGTAGAGTATCATGTGTATCTCCAGAAGATCAGGAACTCTAGAAGAATTCAGATTTTTAACACGAGAGTAAACGTAAAAAGAAGGTTTTACAAGACTCACGTTAACAATATTGCAGCAGTACGCACACAATCGAAGCGCAGTAAGGATGGCTAGTGTAACTAGCAAGAATACCACGAAAGCAAGAAAAAAGAAGTACGCTATTAACTATTAACGTACCTGTCTCTTCCGAAACGAAATGAGTACGTGTGACGTACGTGAGCTACCATCGCAATTGCCTAGTCT
+
::;58<<<BBBB;;;666<66665;.555.49:<<C>@=@A?@@AA>@@=@@BA@@@@?@,A4;;@BA?DCA@A8A;;9;<=+BC?C;AAA8@@B?BB@@@@>:;79<BC>@A@?BB?@@BBBBCCCBBBDFAD@A@>@?BBBBBC<A=@::6;BABBCGC?BBB::;@CB@CDH?BB???8=>>;999999%9>=AC=BB?@?<;;=8?BA>A>?;BBB?BCBCBBB<A<;;;0:;9:)944:@@AAAAA@BBCCBBBCBBCCBBA=A????@?C>AA?BBBBBB
@ATNG8:04369:05174
GATGGTAGTATATCGCGTCGCTATCCAGAAGATCAGGAACTCTAGAAGAATTCAGATTTTTTAACATCGAGAGTAAACGTAAAAAAGAAGGGTTTTACAAAGACTCACGTTAACAATATTGCAGCAGTTCGCACACAATCGAAGCGCAGTAAGGATGGCTAGTGTAACTAGCAAGAATACCACGAAAGCAAGAAAAAGAAGTACGCTATTAACTATTAACGTACCTGTCTCTTCCGAAACGAATGAGTACTATAGACTATCTGAGACTACCATCGCAATTGCCTAGTCT
+
8<@A<@;ABABB;:::///<<<<<<5:44.4::455.5.5<<596<9=;4<8..-------#-36///<:::;;>>5:::<<<<:$:<.44(444&3333(388833377284:A?BCD@ABBADCCC?BBBCCCAB?BBCC?CAABCCBB?B?BCC?BBCCBBBC?BCBBBB?BB?BBB?AA@@@:AA@?@ABCB3BB?BBBBC?>?B@@:@A8848=AAABB?BBBBBBB?B?CDD>ABB?BCBC??@???BBBCBCBBBBCCCCCBB@B89:BB?BA@@=?CFBBA
@ATNG8:04372:05214
GATTAGGCGAGAGTGAGACGCAGTACTCATTCGTTTCGGAAGAGACAGGTACGTTAATAGTTAATAGCGTACTTCTTTTTCTTGCTTTTCGTGGTATTCTTGCTAGTTACACTAGCCATCCTTACTGCGCTTCGATTGTGTGCGTACTGCTCAATATTGTTAACGTGAGTCTTGTAAAACCTTTCTTTTTCGTTTACTCTTCGTGTTAAAAATCTGTAATTCTTCTAGAGTTCCTGATCTTCTGGGCTGCGCTGATTATGGGCTACCATGCAATTGCCTAGTCT
+
///+5:8<@9;;@:555<<@;666>@?>>@:>;A;3;:5<7;;;=>==?B@A@A7<6;5=<8=<;:<@?@@9=437737$73277799&7:43-43;7:=6:>=87=5;733=BBB?BCC?C?@A=985788;<?A68:;==>@878:///--(---044,2-...855567,22888+6+22'2;8;<.<9990777<=7;576<6<<=?/<;=877189>>5;;;;;;;9=566///636-//)////6633..(.333-39894585;;6=0555795///
@ATNG8:04380:05178
GATGGTAGCGCGTCGAGCGTAGACCCAGAAGATCAGGAACTCGTAAGAAGAATTCAGATTTTTTAACATCGAGAGTAAACGATTAAAAAAGAAAGGGTTTTTTTACAAAGACTCACGTTTAACAATATTGCAGCAGTACGCACACAATCGAAGCGCAGTAAGGATGGCTAGTGTAACTAGCAAGAATACCACGAAAGCAAGAAAAAAGAAGTACGCTATTTAACTATTTAACGTACCTGTCTCTTCCGAAACGAATGAGTACTATGTAGAGCTCTATACTACCATCGCAATTGCCTAGTCT
+
00457=;;@B<;;;?>C@969@5::)5>>49@@@@?;=;;;0/0/)/:6:83:1/----7777#-(-556/////666.6333,33333#333(//(/;;;;;#////(////398...'.(.33633.3::;AAABIKCC;;;DE@CCBB?ABBABBBB?B?A:::;DCCCCDD?AAABBB@BB?BBE=@@9:9,8<<;;;;;;;%;=:000::=?;;;-818=878)818@DAA>BBBBBBCAE?BBC?CCC@CCCBBBBBBBBBDCBBBAA???@AA@@;@877=B=A?@@=@AA@??
@ATNG8:04340:05244
GATTAGTGTCAGTGCGCGTCGTCAGAAGATCAGGAACTCTAGAAGAATTCAGATTTTTAACACGAGAGTAAACGTAAAAAGAAGGTTTTACAAGACTCACGTTAACAATATTGCAGCAGTACGCACACAATCGAAGCGCAGTAAGGATGGCTAGTGTAACTAGCAAGAATACCACGAAAGCAAGAAAAAAGAAGTACGCTATTAACTATTAACGTACCTGTCTCTTCCGAAACGAATGAGTACTGTATCTATGTGTGCGCTACCATCGCAATTGCCTAGTCT
+
;;43444>AA996;<=;;<==<<=5616665<>161599456=9=B;>?999:5><<)=9484988:9///(////999(77272999+;;;6;>?ABBDCC@CABB?B@@<@@AAACBCABBCBBBEF@CCBA>@@CBACBD<@=@?@;@C@@@CBB?BBBAAB?BB?BBB>@B:::,8<<8<<==??'?B?BBBABBBBA<:7;=?A9=:>@CCC@CBBBBBB?A>A??9@::7:CFEDDCCCBBBD999BBBBBBCBBBB?B@??@CAD=AAADCB;::
@ATNG8:04366:05244
GATGGTAGAGTACAGTGTAGTAGACCAGAAGATCAGGAACTCTAGAAGAATTCAGATTTTTAACACGAGAGTAAACGTAAAAAGAAGGTTTTACAAGACTCACGTTAACAATATTGCAGCAGTACGCACACAATCGAAGCGCAGTAAGGATGGCTAGTGTAACTAGCAAGAATACCACGAAAGCAAGAAAAAAGAAGTACGCTATTAACTATTAACGTACCTGTCTCTTCCGAAACGAATGAGTACTATAGACTATCTGAGACTACCATCGCAATTGCCTAGTCT
+
<>CC@CBBBCBCBCCCCCCBBBCCC?BCCACGDBBB@B@BBCBCBB@BB?B?A@?>?@@A2A=AAEACBBB??>889:CCCB3BC>@5;;;6;CC@CCBBCCCCC>@>?D@CCD?ABBCCBBCCCCCBBB@D@DC@A>BBCCCC@@=@@FBC?BBBBCCDC?CBCBBB?BB?BBC>BBBBB;A@@<?>@@@@(@C?C99:CCCDC?B?><>=5:6;ABBC?BCCCCCC=@<9995:BA?CBBCBBBBCCCCCBBBBCCCCCCBBBB?B999BB@FABB?BCCCBA
@ATNG8:04368:05229
GATTGGTAGCTCTGGCTCTGACTCTCGTATCATTCGTTTCGGAAGAGACAGGTACGTTAATAGTTAATAGCGTCTTCTTTTTCTTGCTTTCGTGGTATTCTTGCTAGTTACACTAGCCATCCTTACTGCGCTTCGATTGTGTGCGTACTGCTGCAATATTGTTAACGTGAGTCTTGTAAAACCTTCTTTTTACGTTTACTCTCGTGTTAAAAATCTGAATTCTTCTAGAGTTCCTGATCTTCTGGATATGAGTGACTCGTGCTACCATCGCAATTGCCTAGTCT
+
///)/1775557/0)//7/55555;<6555=993:444/5<8=:>==>>??@BBCCC@C>AABC?C@CBB;;;BB?ABAA@,=@9>99;/9A@?=AAA;>>000>A@B?CCCA@@BB<@@B?B?CBA@A@@@@DB@A?ACDCBAA@DCABBA@@@>;<<:;B@DABBDCDCCDFACBBBB:B?C?BCCCC2BBAA@<A@@AB@A;;;8;DDD5BBCDCAC@DHACBFCBBCAC@@@@BBD<@@C<AACCCCCABACBCDBCBCBC@CABABD@C?BBACCCG@A
@ATNG8:04373:05251
GATGGTAGGCGACATTCATACGCGCCAGAAGATCATGAACTCTAGAAGAATTCAGATTTTTAACACGAGAGTAAACGTAAAAAGAAGGTTTTACAAGACTCACGTTAACAATATTGCAGCAGTACGCACACAATCGAAGCGCAGTAAGGATGGCTAGTGTAACTAGCAAGAATACCACGAAAAGCAAGAAAAAAGAAGTACGCTATTAACTATTAACGTACCTGTCTCTTCCGAAACGAATGAGTACTATGTAGAGCTCTATACTAATCGCAATTGCCTAGTCT
+
@@AA655;7<@@?CC?BBBBB@B:;7;BA?CCBBB;<;<@ACCCCCAGF@B?ACBBBCCC5C@C@@@CCCCAAA>ACCCFGG5;:;;@CDE;CBB@BCBBJCCBB>B@CC@BCB@BBAAACCCBBABBDDDD@BBCC@C@@>AB::6;?CAA?CDCBBCBB@BCCBCC@BA>@@@:>?:999-9>=;9:9:99$9939944>?BBB<=<8A@@4939AAAA@DCBBABB5;5;@A8?;;6;BCCBBBCCBBBBBBBCBBBBBBBBC@A>>>C?C7;;?BBA@@@
@ATNG8:04375:05269
GATGGTAGCGCATATCAGCGCAGCCCAGAAGATCAGGAACTCTAGAAGAATTCAGATTTTTAACACGAGAGTAAACGTAAAAAGAAGGTTTTACAAGACTCACGTTAACAATATTGCAGCAGTACGCACACAATCGAAGCGCAGTAAGGATGGCTAGTGTAACTAGCAAGAATACCACGAAAGCAAGAAAAAAGAAGTACGCTATTAACTATTAACGTACCTGTCTCTTCCGAAACGAATGAGTACGTGCGACGTGTCTCCTACCATCGCAATTGCCTAGTCT
+
A::6;>>>EDBB;66=@@@BBCBEE?BB=:<;;><@:?6;<B@@@B?BC?C@BB>@AAAB5A@JDBBBCDBCBD?CCBBDDD1BA?B@DDD;CBB>BBBBCCC@@?A@CD?CBB@BBCCBCBCBBCDCCCDD@CCCC@CCBBDDCD?B?B998:CCCCFFC@BBBDBB?@A<ABB=??@@@9>>>;999999%9?<>979BCEBB@B?BBBB?B@BBCCC?BCBBBDB?B?BBB>BCC@AAACCBBBB?@@BBBBBCBBB?BBB?BBABBB?B?BB@A@@:::
@ATNG8:04337:05282
GATGGTAGTATCTGCACACTCTGTCCAGAAGATCAGGAACTCTAGAAGAATTCAGATTTTTAACATCAGAGAGTAAACGATAAAAAAGAAGGGTTTTTACAAGACTCACGTTAACAATATTGCAGCAGTACGCACACAATCGAAGCGCAGTAAGGATGGCTAGTGTAACTAGCAAGAATACCACGAAAGCAAGAAAAAGAAGTACGCTATTAACTATTAACGTACCTGTCTCTTCCGAAACGAATGAGTACTATAGACTATCTGAGACTACCATCGCAATTGCCTAGTCT
+
4844.5::9::95549995559955.55545/---7(-(-5:/444.44.4544///;;;+938-------/7888/83333;;;;$9;,33(3;;;'8//(/://.55..(.2550555/5666BBBBBBCECAA?@>@BBF@B??@??>><B?BBB?BBCC>==@<??@==96;94---*--9<>6:9=7===<9)5838...359<=391755528288?==:=BBBBBB@B?BCC>BBBABAAABCDCCCAAAAABCDCABBBCCCD@C99::A?@@BB@BCCBBB
@ATNG8:04337:05291
GATGGTAGTGTCATATGAGAGTGTGTACTCATTCGTTTTCGGAAGAGACAGGTACGTTAATAGTTAAATAGCGTACTTCTTTTTTCTTTGTCTTTTCTGTGGGTATTTCTTGCTAGTTACACTAGCCATCCTTACTGCGCTTCGATTGTGTGCGTACTGCTGCAATATTGTTAACGTGAGTCTTGTAAAACCTTCTTTTTACGTTTACTCTCGTGTTAAAAATCTGAATTCTTCTAGAGTTCCTGATCTTCTGGGTGTATCAGCGAGTATCTACCATCGCAATTGCCTAGTCT
+
;;557<::;??A:;;569;;;<<5555599985;<>>?2;<9;7;;=;;;?8<>:969=8<?;;495)599<:::/0-/:::::$/00)/999;;&444444(3333(33-3333354;>>>@@>C:>CCBF?AACCCCCC@DCCC>AAB?@@BBBCDAAACCB?BAA?AB@CBCCBC@@@@@=@AAAA8B>B?BBHGE5CC;;;6<@@@BBA;;;5;;;;*;BA@@@D@BC@CGGEFCCAC@CBBBCC?BBGG>CA@@BBCBBCEBBBCB><<20////;)/,/<7>?@666
@ATNG8:04343:05300
GATGGTAGCGCACACATAGATACAGTACTCATTCGTTTCGGAAGAGACAGGTACGTTAATAGTTAATAGCGTACTTCTTTTTCTTGTCTTTCTGTGGTATTCTTGCTAGTTACACTAGCCATCCTTACTGCGCTTCGATTGTGTGCGTACTGCTGCAATATTGTTAACGTGAGTCTTGTAAAACCTTCTTTTTACGTTTACTCTCGTGTTAAAAATCTGAATTCTTCTAGAGTTCCTGATCTTCTGGCTCTCGTAGACAGATACTACCATCGCAATTGCCTAGTCT
+
:;9@:>CCBBBDA@@CCCCCCCABBDBBBCDE@@A@D>BB:626==<B;;9;A;ACAJ?A@AB7;7;CB@?@>AA;:::::*;@<?>@@@9000::6:0713>6998;?B@CCDGBBBB>@@@>B>BCCCCCCC@CDBB?BCBBCCCCDCCCCCCCCACA@>A@@C@DCCCBBBCC@CCCBB8A;?;;;:::*:B;;:6;AAACCBBBBACDDD3IBAAB?B@CCACCDFCCB@B@CCCCCC?B9:8:AABCGBCBCDCCCCCCBBB@CBBBCC@C@CE@CCECBB
@ATNG8:04357:05294
GATGGTAGAGTATCATGTGTATCTCCAGAAGATCAGGAACTCTAGAAGAATTCAGATTTTTAACACGAGAGTAAACGTAATAAGAAGGTTTTACAAGACTCACGTTAACAATATTGCAGCAGTACGCACACAATCGAAGCGCAGTAAGGATGGCTAGTGTAACTAGCAAGAATACCACGAAAGCAAGAAAAAGAAGTACGCTATTAACTATTAACGTACCTGTCTCTTCCGAAACGAATGAGTACACATCGTCGTGTCGTGCTACCATCGCAATTGCCTAGTCT
+
:5959>:?@@;;<==@@@DAAA:;;9>9;29?@:996:@BBBCCCB?BB?B@ABCCCDDD3D@BCCBBBBBBBB=BBBB?BF@@@;A;AAA7@AB@DBBBCCCBB?B@CC@CCC@CBBBBBBBCCBBBAAABADDBC@CCCBBBCB?B?A@@<9::BCCCC@BBBBBC@CC?AAA=@@>>>7?BB?BBBBB3BB?CBAABBABB;;5;;;=8=8=>BCC@BC;;:CBAC?CCF?E@A?@BBBCCCCCB????ABBBBBCCBBBCF@BAAABC?B?BB@BCCB@@
@ATNG8:04358:05292
GATGGTAGGCGAGAGTGAGACGCAGTACTCATTCGTTTCGGAAGAGACAGGTACGTTAATAGTTAATAGCGTACTTCTTTTTCTTGCTTTTCTGTGGTATTCTTGCTAGTTTACACTAGCCATCCTTACTGCGCTTCGATTGTGTGCGTACTGCTGCAATATTGTTAACGTGAGTCTTGTAAAACCTTCTTTTTACGTTTAACTCTCGTGTTAAAATCTGAATTCTTACTAGAGTTCCTGATCTTCTGGTGTCGTCTATCATGTACTACCATCGCAATTGCCTAGTCT
+
444:7=<>?@000///:::<=;;;A;C@BBCB>A;00,0@8=*///::/546?<<B@D9;9<>?C=@?BBAC@;A?BBCCC3CC@93333&333??7:4<6@B8?@=>888-8;;762??=?BB;A;8::8859<9>988:8:8;;A>>>?AAAA9980////58386AAA@@@B>>:=8;;;.;+/,//===,==:::2=:=>;;:===>1///)////9395=?<>9A?8889994=8:;88155:6:;?>>==<<@>>>D?@>>>?=@>;;;=8=5;;5;=====
@ATNG8:04359:05285
GATGGTAGTGCGTGAGAGAGAGACCCAGAAGATCAGGAACTCTAGAAGAATTCAGATTTTTAACATCGAGAGTAAACGTAAAAAGAAGGTTTTACAAGACTCACGTTTAACAATATTGCAGCAGTACGCACACAATCGAAGCGCAGTAAGGATGGCTAGTGTAACTAGCAAGAATACCACGAAAGCAAGAAAAAGAAGTACGCTATTAACTATTAACGTACCTGTCTCTTCCGAAACGAATGAGTACATAGATATACGTATAGCTACCATCGCAATTGCCTAGTCT
+
BBAC?B>;::99455==>>C>CAB;6;;=:>C>;;;<A;>AA;<5;7:858>::8>:===+<4:83349::====37733333$3717,333&333,3999::333;(3,394932,2555<==>@CECBCBDC@CCBB@BCBBBBAB=@<B@@>ACCCCBBB@DCCCAA?AC@BBB@BAAA@9A??;?DDCC3AA?BCBBBCCCB?@;=>=F:>:>@BBC?CCCCBBB?A?CCD>DBB?BBBBCCCA@@BBBBBBBBBAAADB=A=9=888@E=C=BB>BCCFBA
@ATNG8:04369:05301
GATGGTAGTGTCATATGAGAGTGTGTACTCATTCGTTTCGGAAGAGACAGGTACGTTAATAGTTAATAGACGTACTTCTTTTTCTTTGTCTTTCTGTGGTATTTCTTGCTAGTTACACTAGCCATCCTTACTGCGCTTCGATTGTGTGCGTACTGCTGCAATATTGTTAACGTGAGTCTTGTAAAACCTTCTTTTTACGTTTACTCTCGTGTTAAAAATCTGAATTCTTCTAGAGTTCCTGATCTTCTGGAGATACACATGATACTCTACCATCGCAATTGCCTAGTCT
+
<:>:7<;9:;?<<55599;9;;>;<5566>><9B@BB=@A=<055999994955596;8=:::)-(-5---7777;155;;;(444)499990:449:38333(3:-34:<<><=BBABBBB?ABCEKADDCBBBBCACDGCACBBBBDBBBBABCCCCC?BAA>BC@C?BCAAAABAA=ABABB8@=@<@@?@@,?@AAA;A@@@@@@;;;4;:;;*;BB;;7;>BB=BBBBBBB<@<@AABBA<A@@=@@AABBBCCCHFGECCCBBB@C;;;;;5;;>?9?@@AAA
@ATNG8:04372:05285
GATGGTAGGACGAGCGTCTGAGAGGTACTCATTCGTTTCGGAAGAGACTGGTACGTTAATAGTTAATAGCGTACTTCTTTTTTCTTGCTTTCGTGGTATTCTTGCTAGTTACACTAGCCATCCTTACTGCGCTTCGATTGTGTGCGTACTGCTGCAATATTGTTAACGTGAGTCTTGTAAAACCTTCTTTTTTTACGTTTACTCTCGTGTTAAAAATCTGAATTCTTCTAGAGTTCCTGATCTTCTGGTGTCGTCTATCATGTACTACCATCGCAATTGCCTAGTCT
+
9:559=>A?BB;99;??BAA?BAA>BA@@@@A=A;;;09=:>295<;=;>5;;;?@=B=?@>>=@=@BBBAA@;;5;;;;;;%:@<@9::,5<::7<=<=<=166<<@C?CBBBCCCDADCC@C@CECCCCBB=AA;:7;ECCCCDBCCCBBBBBC?B@A>@C@C?BACCBCBBB@FBBBB;B?C9;::::::#;B;;;7<BCDFGKCCB@BCCC2B@ABHFDABB@BCBCDAA>A@CCCCCD?BAC@CCCCCCBBBBBBBBBCCCCD@CAAABD@D@BB@BEEBAA
@ATNG8:04383:05273
GATGGTAGCGCACACATAGATACAGTACTCATTCGTTTCGGAAGAGACAGGTACGTTAATAGTTAATAGCGTACTTCTTTTTCTTGTCTTTCTGTGGTATTCTTGCTAGTTACACTAGCCATCCTTACTGCGCTTCGATTGTGTGCGTACTGCTGCAATATTGTTAACGTGAGTCTTGTAAAACCTTCTTTTTACGTTTACTCTCGTGTTAAAAATCTGAATTCTTCTAGAGTTCCTGATCTTCTGGACGACGCGCACTGACACTACCATCGCAATTGCCTAGTCT
+
00//)////<>::=<566;;<666;;;<=?>B:965<299.4.5555555.555559=49=;;5929>:555:::454444$44.49444(44497-3896::054;:?B@CCCCICCCAAABAC@CDCCCCCC?CCAA>BBCCCCCCBBBCCBCCD?CBB@BC@E@DC@@ACBBB@CBBBB8B?B6;;AAA,?B;::.;?@AABBABB>BBBB2BCCCC@CACC?CCECBCB@C@CCCCCC?@@B@@@:;;;;ABB<<;ABBCCCCACDBCCC@B?AA?B@ADCC
@ATNG8:04357:05360
GATGGTAGTGTCATATGAGAGTGTGTACTCATTCGTTTCGGAAGAGACAGGTACGTTAATAGTTAATAGCGTACTTCTTTTTCTTGTCTTTCTGTGGTATTCTTGCTAGTTACACTAGCCATCCTTACTGCGCTTCGATTGTGTGCGTACTGCTGCAATATTGTTAACGTGAGTCTTGTAAAACCTTCTTTTTACGTTTACTCTCGTGTTAAAAATCTGAATTCTTCTAGAGTTCCTGATCTTCTGGATAGCGACGCGATATACTACCATCGCAATTGCCTAGTCT
+
A@@?9<<CCCBA=;;;;96999:ABB;:;@;;5;ABD?CD@A7?;@;>AB=BB;<9=C<>@AA7<7:BA<<<::>999999$4984//:;3///0:497>4:<7:??BBB@CEDDCDCCACCC@C@CDCCCCCC@BCDDABBBBBBCCCCCCBCCCD@CBB@BC@D@DAAACCCCCACBBBB;@?C=?@>==,=??@A<BBBBBBC@@@=AAAB2BBCBC@C@CC@CCFDCCB?BACCECCC>BBE@BBBBBC@@@CCDCDCEECBB@BBBBBD@C@BB@CCCBBB
@ATNG8:04358:05355
GATGGTAGAGTACAGTGTAGTAGACCAGAAGATCAGGAACTCTAGAAGAATTCAGATTTTTAACACGAGAGTAAACGTAAAAAGAAGGTTTTACAAGACTCACGTTAACAATATTGCAGCAGTACGCACACAATCGAAGCGCAGTAAGGATGGCTAGTGTAACTAGCAAGAATACCACGAAAGCAAGAAAAAAGAAGTACGCTATTAACTATTAACGTACCTGTCTCTTTCCGAAACGAATGAGTACACATCGTCGTGTCGTGCTACCATCGCAATTGCCTAGTCT
+
?A;;7<<CB>@>@>;;;<<999955.55;6:@@B;;6;>?AA;;:C?BB@B@BABBBBBB3A>A@AAAB@@@@A80/0@@@@0==89.9994:@@ACCFBB@@0000;@@;=@@?BBABBDCCCCCBBBBCC@C@@@>A@AABBBB>C@CBB@BDDCCCCC@AABBBB@BB@>@??AAAAA;@@@;:99999%9A;@999BAC>@5;5:<>>8=9=?BBB@BBA@?999/9<@AA;B::89>CCCCCCEEB:::BB@?@BB???ABB?B???BA=A=995:CAA??
@ATNG8:04379:05348
GATGGTAGTAGTACTACTAGTCATACCAGAAGATCAGGAACTCTAGAAGAATTCAGATTTTTAACACGAGAGTAAACGTTAAAAAAGAAGGTTTTACAAGACTCACGTTAACAATATTGCAGCAGTACGCACACAATCGAAGCGCAGTAAGGATGGCTAGTGTAACTAGCAAGAATACCACGAAAGCAAGAAAAAAGAAGTACGCTATTAACTATTAACGTACCTGTCTCTTCCGAAACGAATGAGTACTGTATCTATGTGTGCGCTACCATCGCAATTGCCTAGTCT
+
///459:;8---8----78--/4444.4993:<555=7:477////;)/-(-0/////::;'8)/444449:777(---(-8888$--(/3:::+<9;6;666===>>2949=:>B=9=>>>CEDAAAAA@@@A=:<00068<;;;<6859>@9969>>>????>@;:?==9==9733488;;;59888777777#73/389:::<75(/(..37(.(.24457<<<=<<;7:2373(38827999::@@@@BBBBCB==>BCCB@<:8382227<6:2597;9::55
@ATNG8:04346:05384
GATGGTAGGACGAGCGTCTGAGAGGTACTCATTCGTTTCGGAAGAGACAGGTACGTTAATAGTTAATAGCGTACTTTCTTTTCTTGCTTTCGTGGTATTCTTGCTAGTTACACTAGCCATCCTTACTGCGCTTCGATTGTGTGCGTACTGCTGCAATATTTGTTAACGTGAGTCTTGTAAAACCTTCTTTTTACGTTTTAACTCTCGTGTTTAAAAATCTGAATTCTTCTAGAGTTTCTGATCTTCTGGCGCTCTGTCACGTCTGCTACCATCGCAATTGCCTAGTCT
+
;;545::;6;5@:::;;<?:9;@A<@;;;;9B=CEDE>CC?B?BDDDCCC?BBCCCAE?CCCC?B@CCED9<::::,9999*55.5455)599949:;455.555::;7=;6665<=5;;>8=7;666>>>?:=====@??@?@==9:?<995>C29444)4:7;8=<<<<;556155@@@2=:=8<>>>=(<<5555&5.555;;55555)5:::(;9;99.6.5;8<==<=<>>8===>>>B@??@@BABCCCBACCAB@AA@AAAA>AA::9?;@=AB?CCCCCC
@ATNG8:04347:05407
GATGTCACTCATATCCAGAAGATCAGGAACTCTAGAAGAATTCAGATTTTTAACACGAGAGTTAAACGTAAAAAGAAGGTTTTAACAAGAACTCAGCTGTTAAACAATATTGCAGCAGTACGCACACAATCGAAGCGCAGTAAGGATGGCTAGTGTAACTAGCAAGAATACCACGAAAGCAAGAAAAAGAAGTACGACTATTAACTATTAACGTACCTGTCTCTTCCGAAACGAATGAGTAACGTGTGCGACGTGTCTCCTACCATCGCAATTGCCTACGTCT
+
///////:;<<A<BC?BBB=AA995:.4.5;<@@@B>>>25.55444444$4.444;;;<99.55)59:::::(99458>>@16469788376-.--755(//)44.444.55::777///668887727:::644//--8838--/96:9::///938888;949945554;;::;1://)/////$-507///775///4747;;;4938----05--/99928/33=38::744444858455::<;;;9883338277:4988888286::7;333777
@ATNG8:04353:05379
GATTAGTGTGTCTCTGAGAGTAGTACTCATTCGTTTCGGAAGAGACAGGTACGTTAATAGTTAATAGCGTACTTCTTTTTCTTGCTTTCGTGGTATTCTTGCTAGTTACACTAGCCATCCTTACTGCGCTTCGATTGTGTGCGTACTGCTGCAATATTGTTAACGTGAGTCTTGTAAAACCTTCTTTTTACGTTTACTCTCGTGTTAAAAATCTGAATTCTTCTAGAGTTCCTGATCTTCTGGGTGTATCAGCGAGTATCTACCATCGCAATTGCCTAGTTCT
+
;55.488456>?566<966999@A555544.4333(48383:<655>?9;;;;949.5555.549:<><<<@A9<<>>B1?>:;;;909;55.56946?8<<;999,//<<99;=7599;>2996==;;;455<=066;99<655;;:<<<<>8<<<7<<8=8=;<;;;@;A?@CDDF8@:>;:::::(9====499AC=9;66616@>@+<///7)/)/:5799<<<<8<266;;>=:666?066<;;<>99999@@9>?@;4555599495:97:://)/7
@ATNG8:04374:05381
GATGGTAGAGTACAGTGTAGTAGACCAGAAGATCAGGAACTCTAGAAGAATTCAGATTTTTAACACGAGAGTAAACGTAAAAAGAAGGTTTTACAAGACTCACGTTAACAATATTGCAGCAGTACGCACACAATCGAAGCGCAGTAAGGATGGCTAGTGTAACTAGCAAGAATACCACGAAAGCAAGAAAAAGAAGTACGCTATTAACTATTAACGTACCTGTCTCTTCCGAAACGAATGAGTACTATAGACTATCTGAGACTACCATCGCAATTGCCTAGTCT
+
@@?A9ABCDBBCD;;9BCCFCCCCB>BCCFCBBBBB@B@CCAA@@C=?@>@=ADA@?AAA1D>B>8?BBB@@@?8=?AA@@@0?A=A5;;;.;;<5:BBAABB@@?@?BC?CBB@BBBABCBBCD;;;CDDC?BBCC@BAAACCCC9:9;BB?BCBBBBBD@CCBBBB?BB>AAA5::BAA;@??:?@@@@2AA?BCBBBBBAB:>:>@@@:=:>?BCC@BBBAABB=?=?AC;A??=?BBABBBBBDBDBBBBAC::;AABCFD?CBBAAA>A>BB?AAAA??
@ATNG8:04376:05405
GATGGTAGTGTCATATGAGAGTGTGTACTCTATTCGTTTCGGAAGAGACAGGTACGTTAATAGTTAATAGCGTAACTTCTTTTTCTTTGCTTTCGTGGTATTCTTGCTAGTTACACTAGCCATCCTTACTGCGCTTCGATTGTGTGCGTACTGCTGCAATATTGTTAACGTGAGTCTTGTAAAACCTTCTTTTTACGTTTACTCTCGTGTTAAAAATCTGAATTCTTCTAGAGTTCTGATCTTCTGGTAGAGCGTGCATATATCTACCATCGCAATTGCCTAGTCT
+
4444.4:4445555===C;:;99997//////73///<5;=9:7///////6;::==>B>@=66(/)///56//)/8067;;;+8882::>C6=89:3://*/7279>>=C?BBCBBBBC?AA@>@;000=>AAC?CAAA=@@>>>;?AB@CCCCBCC@CDC@BA>A7;;AB@@AAB?BBBBB6@;@4;;;;;*;?AAB<B;;;CCC@@?2;;;;*;@@AC?A?AD@BBAAAAC<;;;BA@@7;;I<@@BBBAHECB;;;CB?@@@A<@;;;BB?B?CC@CDHDBB
@ATNG8:04380:05391
GATGGTAGCTCTGCTCTGACTCTCGTACTCATTCGTTTCGGAAGAGACAGGTACGTTAATAGTTAATAGCGTACTTCTTTTTCTTGCTTTCGTGGTATTCTTGCTAGTTACACTAGCCATCCTTACTGCGCTTCGATTGTGTGTGTACTGCTGCAATATTGTTAACGTGAGTCTTGTAAAACCTTCTTTTTACGTTTACTCTCGTGTTAAAAATCTGAATTCTTCTAGAGTTCCTGATCTTCTGGATATGAGTGACTCGTGCTACCATCGCAATTGCCTAGTCT
+
----0552226///::/55555555555::5506<<>8>>;CA@@@@?@C?BBDEIAC@CCCC@B@CCCGCCCCC@;;;;;*;@=@BBE>CAABBICCABF@BBCBBB@CCDHHDDE@BBC?B?BBBB;;;AAGCCC@JCCBBBCDBBABBBBAA=A;;6;@;@@CABCCCCCC?C;;;;.;@F>;;;;<*;ABCC?C;=<CECBB@=@BBB2A@@FF@C@BB@CBBCCCD@C?BBBC@@=@AB=CCCBBCAABAB@@ABBBBCD@CCCCBC>@>AC@BBCDBB
@ATNG8:04335:05438
GAATTGGTAGGCGACGAGTACATACGCGCCAGAAGATCAGGAACTCATAGAAGAATTCAGATTTTTTAACACGAGAGTAAACGTAAAAAGAAGGTTTTACAAGACTCACGTTAACAATATTGCAGCAGTACGCACACAATCGAAGCGCAGTAAGGATGGCTAGTGTAACTAGCAAGAATACCACGAAAGCAAGAAAAAAGAAGTACGCTATTAACTATTAACGTACCTGTCTCTTCCGAAACGAATGAGTACAGAGAGTACGATATGTCTACCATCGCAATTGCCTAGTCT
+
.-(-(-(---(-444444555555;:4458///7///:/-(/)///////927:7;5445444444#46;9:///7---8/8---777'57)/+5<<+=5505;;<?B:>>9>:>@<9978>7739AA@>???;;?BA<@?87133:99987,4.443-33;444547;;;4448==7<@:2888;;.;<83977::<%::4222255555(.(.5..(.386<6615<599AB?B>??C9>:949?A@@BBBAABB>??ACA?@?B??@>?;?998BC<A;>>8666///
@ATNG8:04335:05452
GATGGTAGCGCACACATAGATACAGTACTCATTCGTTTCGGAAGAGACAGGTACGTTAATAGTTAATAGCGTACTTCTTTTTCTTGTCTTTCGTGGTATTCTTGCTAGTTACACTAGCCATCCTTACTGCGCTTCGATTGTGTGCGTACTGCTGCAATATTGTTAACGTGAGTCTTGTAAAACCTTCTTTTTACGTTTACTCTCGTGTTAAAAATCTGAATTCTTCTAGAGTTCCTGATCTTCTGGATAGCGACGCGATATACTACCATCGCAATTGCCTAGTCT
+
494;7<<BBBCC@@ABCCDIIBBBBBBBBCBA=@;:;.9?7;8;<;BBCC@DCCBBAHABBBC@C@DEHCBBBCC::0000*0@6000@>9?;<@:B=>?>C>@@BABC@CCCCCCCC@CCB?B?CCCECCCB@CFCC@CBBBCCCC@BBDDBBBC?CCG@BB?B@CCCDDBBBC@BBBAA9@=@=@@@@@,>B>@?<ADDBCBBBBB@CEFE3CCCBF@B@BC@CDCCCA@?@ACCCCCB@BBB@CCCBBBC:;:CCHDCCCBCB@C@@@DE@C>AB@CCC@@A
@ATNG8:04336:05453
GATGGTAGTGTGTCTCTGAGAGTAGTACTCATTCGTTTCGGAAGAGACAGGTACGTTAATAGTTAATAGCGTACTTCTTTTTTCTTGCTTTCGTGGTATTCTTGCTAGTTACACTAGCCATCCTTACTGCGCTTCGATTGTGTGCGTACTGCTGCAATATTGTTAACGTGAGTCTTGTAAAACCTTCTTTTTACGTTTTACTCTCGTGTTAAAAATCTGAATTCTTCTAGAGTTCCTGATCTTCTGGTATACACACTCGCTCGCTACCATCGAACCACCTAAGTCT
+
98;;<ACC@A@A;55;??BCCBAA@A;;;::;2:@@?8AA?B?CCCBCDD@CCCCE@F@CCCD@C@CAAABBBBB?BBBAA@)@C?BBCC>BB@@:@@=9=>-00==@B?BBCCBCCC?AAD@DACICCCCBB?BBBB@CDDCCCCCCDCCCBCBC@CBB>BC@C>@ABBBBCAB>AAAAA3A5;5;ACBC,A@;;;;.;@BCCCHICC5;;;;*;@@@A<A<@B>BBBBB@@?@?BDCBCB?BCBACCGCCCCCDDCBBBBBBBBE@BBCBB?B999?CC@DC@@
@ATNG8:04337:05447
GATGGTAGTATCTGCACACTCTGTCCAGAAGATCAGGAACTCTAGAAGAATTCAGATTTTTAACATCGAGAGTAAACGATAAAAAAGAAGGGTTTTTACAAAGACTCACGTTTAACAATATTGCAGCAGTACGCACACAATCGAAGCGCAGTAAGGATGGCTAGTGTAACTAGCAAGAATACCACGAAAGCAAGAAAAAAGAAGTACGCTATTAACTATTAACGTACCTGTCTCTTCCGAAACGAATGAGTACGAGAGGCACACGTGTCTACCATCGCAATTGCCTAGTCT
+
;:;57<;<@@@A;;;=666=:<96616<@9;A999:29254:999:8883859:784<<<+=6:>;;;;<:=:::3/////:999$//(33(3888'7333(33899:888:*.(.343..).668=CCCCCCCCBCBB?BBAA?B???@A?>:@?B@@?ACCEDABA@CCC@BB@??<?@@9==::9,8<>:9999:9%:A?B:9:CBCBB<;7:>AA<>;>DCCC@DA@@ABB=@=@@@9@;;6:AABCBBBBBBD?BBCCCDBBBAACC@C??>BB@B?CC@DDCAAA
@ATNG8:04340:05421
GATGGTAGAGTATCATGTGTATCTCCAGAAGATCAGGAACTCTAGAAGAATTCAGATTTTTAACACGAGAGTAAACGTAAAAAGAAGGTTTTACAAGACTCACGTTAACAATATTGCAGCAGTACGCACACAATCGAAGCGCAGTAAGGATGGCTAGTGTAACTAGCAAGAATACCACGAAAGCAAGAAAAAGAAGTACGCTATTAACTATTAACGTACCTGTCTCTTCCGAAACGAATGAGTACACATCGTCGTGTCGTGCTACCATCGCAATTGCCTAGTCT
+
<>@<7<;?BB@;;==666>;;5559.5557;;<<@B6:5;AAABBC?CCAC@BBBBBDCC3C:;;@@@@D;<9>4@995999(9<5<7<<<0=@@?BBBBABA::79@@@?BCB;????BBABBCAAACCGC@BCCCACCBBBBBB?D=@9;7;BCABBBB?AA@BBB@BB>AAC@BBBHD=A9950@AAA0AA<000=>@CCC?B@AAAB==6<@CCC@BBB;;:C@D@BCC=CBB>ABBBBBBBG???BBCCCCDCCCAAACB>A@AA==393;@<@BCBBB
@ATNG8:04342:05422
GATGGTAGCTCTGGCTCTGACTCTCGTACTCATTCGTTTCGGATGAGACAGGTACGTTAATAGTTAATAGCGTACTTCTTTTTCTTGCTTTCGTGGTATTCTTGCTAGTTACACTAGCCATCCTTACTGCGCTTCGATTGTGTGCGTACTGCTGCAATATTGTTAACGTGAGTCTTGTAAAACCTTCTTTTTACGTTTACTCTCGTGTTAAAATCTGAATTCTTCTAGAGTTCCTGATCTTCTGGGCTGCGCTGATATGCGCTACCATCGCAATTGCCTAGTCT
+
////17755-//0)/7//5<<6559955599:<8<<>>8;<9;==BBCCCC@CCCCF@C@CCCB@CBDDDCCBCCCACBLDH5;;<;CCE>BA;;7;9A;@B6:;BBBCBCCCCDBBB@AA@@D@CDBBBCCG?BBBB?BCCBBCCCCCCBBBCBB?BCEABB?B?BCCCBBCDF@B;;;;6;@C=;<;;;*;CABB<B;;<BCC;;;5;;;.;@@?A6;6;B?BBBAA??;>4:9<=9929000*0000>====:;:9:BBCCDAA@@AAA6;6;A>BBBBBB
@ATNG8:04359:05433
GATGGTAGGCGACATACATACGCGCCAGAAGATCAGGAACTCTAGAAGAATTCAGATTTTTTTAACACGAGAGTAAAACGTAAAAAAGAAGGTTTTTACAAGACTCACGTTAACAATATTGCAGCAGTACGCACACAAATCGAAAGCGCAGTAAAGGATGGCTAGTGTAACTAGCAAGAATACCACGAAAAGCAAGAAAAAAGAAGTACGCTATTAACTATTAACGTACCTGTCTCTTCCGAAACGAATGAGTACCTCTCAGACATCGCAATTGCCTAGTCT
+
>>@@=@>@?BBBBCDDCCEDCCCCC;;;EAFCCC;;7;<@CB@@@B>;;6:=??A;;;;;;;#;5;AABCCC@;;;;.;=?@@@@@'5;29.5<<<(<5616;;9<@:00,0*00*00925;<<<ABBBCCAAAA:::0;A;;;/;AAAA@000*0+0>>;?CDBBCA@>@BB@@@<;;599818<7788-8<;9?AAAAA(@>=?A@AA@@>;,.,-:::).,0=AA>ABBBBBBB<A<@@@8@@@>ADDCCDD?BBBCCCDDBBBAA@:<:>A>@@BBAA
@ATNG8:04372:05445
GATGCTGATACACCCAGAAGCATCAGGAACTCTAGAAGAATTCAGATTTTTAACACGAGAGTAAACGTAAAAAGAAAGGTTTTAACAAGTACTCACGTTAACAATATTGCAGCATGTACGCACACAATCGAAGCGCAGTAAGGATGGCTAGTGTAACTAGCAAGAATACCACGAAAAGCAAGAAAAAGAAGTACGCTATTTAACTATTTAACGTACCTGTCTCTTCCGAAACGAATGAGTACATAGATATACGTATAGCTACCATCGCAATTGCCTAGTCT
+
<5:4=::4444444)/99)///<99=:@9<A@B995.55.5.////////$/)/777<===>?@8===<A>>,000)/5@;;,/)/;2///9:556>;472//)//74::;<<:::;=;;533:9:5:;;;8;;;444;;6<<===>B===BB@@=AB?9@D@;;=;AE>BA;;;;.;A@=ABBBA0>>;999@544:990;58;778*818??BC@BBA>><;:<9=?=6=@@=@@@BCBBBCCBBAA@AAABBBCDC@?@AC:;;@@:=>::6:@@@AA
@ATNG8:04381:05444
GATGGTAGGACGAGCGTCTGAGAGGTACTCATTCGTTTCGGAAGAGACAGGTACGTTAATAGTTAATAGCGTACTTCTTTTTCTTGCTTTCGTGGTATTCTTGCTAGTTTACACTAGCCATCCTTACTGCGCTTCGATTGTGTGCGTACTGCTGCAATATTGTTAACGTGAGTCTTGTAAAACCTTCTTTTTACGTTTACTCTCGTGTTAAAAATCTGAATTCTTCTAGAGTTCCTGATCTTCTGGTGTCTGATCTGTATCACTACCATCGCAATTGCCTAGTCT
+
00//1777)0/4444;<=@@@BCC>BBBBBBB>B@@@;@D@D@CCEDCBB?BCCBC?C?ECCC?C=CCCCCCCCC=>>>>>0@A?BDFD?CC@A?BCC=CC9;;@C;;<7;ECCDCDC@CCC@D@DCCCCCCC@BBCC@CCCCCBBBCBCCBBBBB?CCC?CC?C?BBBBBBCDD@CDDDD;C@C?BBDCC1CB9994;@BBCCBA@>4:::;*;@@BC@C@BB?BCBCCAC?A@BCCCBB@BBC@CCCBBBCCBBBCCCCBBBCC@C99:CC?A?BC@BBBAAA
@ATNG8:04383:05437
GATGGTAGGCACTGCGCACACATCCCAGAAGATCAGGAACTCTAAGAAGAATTCAGATTTTTAACACGAAGAGTAAACGTAAAAAGAAGGTTTTACAAGACTCACGTTAACAATATTGCAGCAGTACGCACACAATCGAAGCGCAGTAAGGATGGCTAGTGTAACTAGCAAGAATTCCACGAAAGCAAGAAAAAGAAGTACGCTATTAACTATTAACGTACCTGTCTCTTCCGAAACGAATGAGTACACACTCTCATATGACACTAACCATCGCAATTGCCTAGTCT
+
//5<7<:>.44444444::<@@9;@0544.4/////)/2//566.5>754057<9:;CCCC2@490//0)/88///(/89====+;;7;:>>?2>>D@CCCD:;554.439:5<>>7;?AAB9999CAA@BBAA?ABAB<?;:9@?AA>B?CA@>@CDDAB@A=AAA:::?BA?B>B>@BAAC9B@B?BBCCD3BB;9:9@@@::;1818;;=7=:>>B@@=@BBBBCD@A<000,000,0>==@CBBBAAABBBBBB?BAAABBB@E?BA???@=@=AA?AAAB@@
@ATNG8:04345:05519
GATGGTAGTGTGTCTCTGAGAGTAGTACTCATTCGTTTCGGAAGAGACAGGTACGTTAATAGTTAATAGCGTACTTCTTTTTCTTGCTTTCGTGGTATTCTTGCTATTTACACTAGCCATCCTTACTGCGCTTCGATTGTGTGCGTACTGCTGCAATATTGTTAACGTGAGTCTTGTAAAACCTTCTTTTTACGTTTACTCTCGTGTTAAAAATCTGAATTCTTCTAGAGTTCCTGATCTTCTGGAGATACACATGATACTCTACCATCGCAATTGCCTAGTCT
+
;;558=<<=@995<555555555559555;::5??BD>CC@C@CCCCCBB?BCCCEAC?CCCD?B@BGDCCCCCB>@@@@@0@A=BCCC>CGA@?@BD@CC@CCBBBD>CBAACCCD?CBA?A?CBBBAAAA?BBBC<BBBBBBBBCCCCCCCBB@CCC@CC@C@CCCCCCCCB?BBABB:A?B;:::::*:BABF=BBCCCCCBBB?BCCC5CCCCFACACD?AADBCBB>B@CCCEBB?B@@=@CCCCCCCBBBDCCCBBACD@D>>>BCAC?BB@CGCBBB
@ATNG8:04347:05497
GATGGTAGGCGTGTGAGAGTCTGCCCAGAAGATCAGGAACTTCTAGAAGAATTCAGATTTTTAACACGAGAGTAAACGTAAAAAGAAGGTTTTACAAGACTCACTTTAACAATATTGCAGCAGTACGCACACAATCGAAGCGCAGTAAGGATGGCTAGTGTAACTAGCAAGAATACCACGAAAGCAAGAAAAAGAAGTACGCTATTAACTATTAACGTACCTGTCTCTTCCGAAACGAATGAGTACGATGAGAGAGCTCTCTCTAATCGCAATTGCCTAGTCT
+
;55439::5455<555===??=494)4;;7@:55//)/)//)/77772994:5;==BBBBB1@;@@>:>>>A??>6<=77777$3;5;8;<<0<7<4:?:?@>>?@9@=@@<@::39?@@@@@BB?::>;;;F=B988;>======A:=:=AB>D>>>??A@;>@??@@>@C@CCB9;:AAA:AAA>;;;;;*;;5;AC@@ABBC=A>A@@@@B>B@@ABACDAAABCAC?CAA8@00-000AAAACB;;;CCFJCCBBBBBBBB?B@@@A<@;@A?ABBBBB
@ATNG8:04358:05479
GATGGTAGCACACGAGATCTCATCGTACTCATTCGTTTTCGGAATGAGACAGGTACGTTAATAGTTAATAGCGTACTTCTTTTTCTTGTCTTTTCTGTGGTTATTCTTGCTAGTTTACACTAGCCATCCTTACTGCGCTTCGATTGTTGTGCGTACTGCTGCAATATTGTTTAACGTGAGTCTTGTAAAAACCTTTCTTTTTTACGTTTTACCTCTCGTGTTTAAAAAATCTTGAATTCTTCTAGAGTTTCCTTGATCTTTCTGGGTGCGCTGACAGTCTCTCTACCATTCGCCAATTTGCCTAGTACT
+
@;443989<=@>///9//5555559:99:5555:5555&59.5.5555<<<<8;5544.43999:39.44888:99:8?::::'661---666+-,,--(-(-83;@3??>>377(222225554;7:05-288//.330688;522,2888888;9882226/777159:.:9768@@>=:<38/////'.(.9.777777&683333---(----55375,77777$5:9299*/*/;336375.//'/(/(///565'579=3:85=9///88998:59///9066/68;6;/76(5:7:<>9989
@ATNG8:04371:05486
GATGGTAGGCACTGCGCACACATCCCAGAAGATCAGGAACTCTAGAAGAATTCAGATTTTTAACACGAGAGTAAAACGTAAAAAGAAGGTTTTACAAGACTCACGTTAACAATATTGCAGCAGTTCGCACACAATCGAAGCGCAGTAAGGATGGCTAGTGTAACTAGCAAGAATACCACGAAAGCAAGAAAAAGAAGTACGCTATTAACTATTAACGTACCTGTCTCTTCCGAAACGAATGAGTACTACTCTCAGAGACACACTACCATCGCAATTGCCTAGTCT
+
@ABB:=>B?C>;666<<=<;;6<<<5>>>>=995>>5?6;>B996CACB@C@;;;;9;::'4:>@<<<:::////&///////$//)/4<<<0<55.5999:@<::65:;?;@CC=@ACBCCCIADFC;;;BB?CBBB@<;;DAAAB?A>@@B?:;;BCCCC?CCCBBB?@?;?AA=AAA@@8@A@@=BBCC3=B?B9::A990=+0+0>?A?B>BBABA=@BAB??@@B?BCE>C;;8<BAAABAAABBCAAADDJECHGCCCBB?B@@@BC?B<;;@CBBAA@
@ATNG8:04334:05528
GATGGTAGGACGAGCGTCTGAGAGGTACTCATTCGTTTCGGAAGAGACAGGTACGTTTAATAGTTAAATAGACGTAACTTCTTTTTCTTTGCTTTCGTGGTATTCTTGCTAGTTACACTAGCCATCCTTACTGCGCTTCGATTGTGTGCGTACTGCTGCAATATTGTTAACGTGAGTCTTGTAAAACCTTCTTTTTACGTTTACTCTCGTGTTAAAAATCTGAATTCTTCTAGAGTTCCTGATCTTCTGGTGTCTGATCTGTATCACTACCATCGCAATTGCCTAGTCT
+
:;44.4::5::4444444444944.444:<;;7<==>8><7;<695:9;=5595555)5.55<<.//)/////;//)/=6;<G@@+;;;6;<>>4669=8@DD:9:;9;CDEDGHCDBCBBB@CBC?@?ABBBAAAB?BDFG@BCCCBAA@BCCCCEECC?BBC@CD@C>A@@;;;CCC@CCCCD;C?B>;;;;;*;@CCC?DBBBECCCCB?BBCB3BDCCC@C@BB@BBLFBBC@B@CJEBBB@BAA?ACCCAAAFCDCCCCCDBCCC@C@@@@@<@=@@=@BBBAA
@ATNG8:04334:05537
GATGGTAGTATAGAGCTCTACATAGTACTCATTCGTTTTCGGAATGGAAGACAGGTACGTTAATAGTTAATAGCGTACTTCTTTTTCTTGCTTTCTGTGGTATTCTTGCTAGTTACACTAGCCATCCTTACTGCGCTTCGATTGTGTGCGTACTGCTGCAATATTGTTTAACGTGAGTCTTGTAAAACCTTTCTTTTTACGTTTAACTCTCGTGTTAAAAATCTGAATTCTTCTAGAGTTCCTGATCTTCTGGATATGAGTGACTCGTGCTACCATCGCAATTGCCTAGTCT
+
:;558<;;DDA;;4:999999<<>>>?@@@=B8B0000).505(--(-(-55796;<<<:6:)////)/1699;9:333433777$33,3377.3//66)---(-72867768122666559<9;:596:;=5529;1779;;:88>>>999::777977-5223255)53;<97;:;;;7;96>>,5/56,6;>@>,9<:::+/(/66668;:;/6665$5778899;=><=@AA@;=7=8>?@@=>:>>>=A>>>A>>>>@AA=>>>>89=7666966165:99<<3222
@ATNG8:04347:05566
GATGGTAGGACGAGCGTCTGAGAGGTACTCATTCGTTCGGAAGAGACAGGTACGTTAATAGTAATAGCGTACTTCTTTTTCTTGCTTTCGTGGTATTCTTGCTAGTTACACTAGCCATCCTTACTGCGCTTCGATTGTGTGCGTACTGCTGCAATATTGTTAACGTGAGTCTTGTAAAACCTTCTTTTTACGTTTACTCTCGTGTTAAAAATCTGAATTCTTCTAGAGTTCCTGATCTTCTGGATACACTCATGTGCACCTAATCGCAATTGCCTAGTCT
+
;;5;:>CD@BBC<;9BBBBBBBBB>BBBBCCE@GCC@CC@C@CCCBBBC@CBCCC@C?CCCCD@CCDCABBCB=@BBBB2AA>BCDG?DCBB@ECGACC;;;BCDI@CCCCBBBC@CCA@C@DCCCBBBC?CCCC?CCCCCBBBCCDDBBBBB?CCB?BB?B@BBCBBCCCF?BBBBB;B@C@CCCCC5CCDDD>BBCBBBCBBB@CEGD5CDCDG@C@CB@BCCCCBB@B@BBBCCC@CCD?CCCBBBDDCCBBBBCC@BB?ABBCC?A@BB?BBDA??
@ATNG8:04356:05567
GATGGTAGTATATCGCGTCGCTATCCAGAAGATCAGGAACTCTAGAAGAATTCAGATTTTTAACACGAGAGTAAACGTAAAAAGAAGGTTTTACAAGACTCACGTTAACAATATTGCAGCAGTACGCACACAATCGAAGCGCAGTAAGGATGGCTAGTGTAACTAGCAAGAATACCACGAAAGCAAGAAAAAGAAGTACGCTATTAACTATTAACGTACCTGTCTCTTCCGAAACGAATGAGTACGAGAGAGCACACGTGTCTACCATCGCAATTGCCTAGTCT
+
595:7<<@A<::;;==>?@>>??==9<<@;@@@9:505.5<@696><?C<C?:;:96CCC+C?@@@???BDCEC>??ACCBB3:;;;?CEL:BBCABAABCBBBD@D@BBADCC?BACCBCCDCBBBA@@BB?BBAA?@@@ADDAA>B@CBC@BBBCCDDC@CCAABC?BA?BBB=AABFE<B??:?@@@@2@@>BBABCB=76+/+/6<:0515@CCC@CCAA????B?BCC=AAA>AAABCBDCBBBBBABBBBBBBBBBBBB@A=>=?B:=:A@:=000;:
@ATNG8:04359:05553
GATGGTAGAGTACAGTGTAGTAGACCAGGAAGATCAGGAACTCTAGAAGAATTCAGATTTTTAACACGAGAGTAAACGTAAAAAGAAGGTTTTACAAGACTCACGTTAACAATATTGCAGCAGTACGCACACAATCGAAGCGCAGTAAGGATGGCTAGTGTAACTAGCAAGAATACCACCGAAAGCAAGAAAAAAGAAGTACGCTATTAACTATTAACGTACCTGTCTCTTCCGAAACGAATAAGTACGTGTGACATACGTGAGCTACATCGCAATTGCCTAGTCT
+
495<7=;@@CBBBAAACCBBCCBBB59;.57<::<;;59=/00///83881613333399:':7<3349933333(3344444$4;8=:@@?1;;;6>@;B@BD9999?BA=BAA7:;@>@>===:999>>@@?CBBB?BBBBCCCC?B?;;9<??>>@>9945AAABB>??;;:60//(/:;2:::5BCCDDD)BB?AAABCCBBC?B?888>5;5;>@@@>BBBBBBD?B?BBC>BCC>::9:@ABC???BAA::9CC@>>>@=::;:878;491>=9;;====
@ATNG8:04371:05564
GATGGTAGTGTGGTCTCTGAGAGTAGTACTCATTCGTTTCGGAAGAGACAGGTACGTTAATAGTTAATAGCGTACTTCTTTTTCTTGCTTTCGTGGTATTCTTGCTAGTTACACTAGCCATCCTTACTGCGCTTCGATTGTGTGCGTACTGCTGCAATATTGTTAACGTGAGTCTTGTAAAACCTTCTTTTTACGTTTACTCTCGTGTTAAAAATCTGAATTCTTCTAGAGTTCCTGATCTTCTGGATCTCGTAGACAGATACTACCATCGCAATTGCCTAGTCT
+
>@::5:877:00)/97//59;99566<@<<==B<C799.7<2925>CC>AA>ABCDDAC@CHEJAC?CECCCDCCB@CBBBB0A@<ABCD?DCCE==:D@DC@CCCCCC@CCGGCBBBACCC@C@DCCCCBBC@CCEE?BBBBIBBBCCBBCCBBA@CCC@CB?B?BBCBBBBBC@CCCCC;C@C?BBBBB5BCCCD=BBCCCCDCBB@CEFE3CBBBD@C@BC@CCBBBBB?B@DBBBBC@BBBADDAABCBBCCCCCBBBBBCC?BBBBCCAE@BA>ACCBA@
@ATNG8:04372:05527
GATTGGTAGTGTCAGTGCGCGTCGTCCAGAAGATCCAGGAAACTCTAAGAAGAATTCAAGATTTTTAACATCGAGAGTAAACGATAAAAAAGAAATGTTTTACAAAGACTCACGTTTAACAATATTGCAGCAGTACGCACACAATCGAAGCGCAGTAAGGATGGCTAGTGTAACTAGCAAGAATACCACGAAAGCAAGAAAAAAGAAGTACGCTATTAACTATTAACGTACCTGTCTCTTCCGAAACGAATGAGTACTGTATCTATGTGTGCGCTACCATCGCAATTGCCTAGTCT
+
---(-06668@=<<<;;9999;;;<<6;;9497//)//)//)--;//)/:4::)/)44.433===)<79333333338880333333333#399133333&3333(3977777333(3,396<=>7<<<=CCCC@@@BCCCCC@CCCC@BABBBB??;A?B9999CCCCBBD@CCACCCAAA>ABB999CCD@BAA<888888%8A?BBAACBBBD?A?BBEC?><>?CBC?BB@@@CD@C?CCC>CDD@CCBABCCCCBABBBBBBBBCCBBBBBB?BAAABC@B@CC@BBC@@@
@ATNG8:04376:05527
GATGGTTGCGCGACGAGCGTAGACCCAGAAGATCAGGAACTCTAGAAGAGTTCAGATTTTTAACACGAGAGTAAACGTAAAGAAAGGTTTACAAGACTCACGTTAACAATATTGCAGCAGTACGCACACAATCGAAGCGCAGTAAGGATGGCTAGTGTAACTAGCAAGAATACCACGAAGCAAGAAAAAAGAAGTACGCTATTAACTATTAACGTACCTGTCTCTTCCGAAACGAATGAGTACAGAGAGTACGATATGTCTACCATCGCAATTGCCTAGTCT
+
/<>:2;.4=??:55555<;;;<@><)55515::<55069?@A;;9A:=9>>9>??;9;::$46<<9955?;;;=(33955)555)5.55)59;9;;<@@@@;;6:6:@>BAA>AAA@BCCCHBBBBBBAA=ABBCACCGDCB@@<@>@;;8;CBCDCCC@BCB@@@@:0-0@@-00@@=@@@<999999%:@;??>?ACBBB?B@CCCC?@<@@CCC@AA@CCCC?A?AFD>BAA>:::AACC???AA9:9AA@ABBBBBBAA7:::99B@C@@@;>>>>>A
@ATNG8:04334:05606
GATGGTAGCTATACGTATATCTATGTACTCATTCGTTTCGGAATGAGACAGGTACGTTAATAGTTAATAGCGTACTTCTTTTTCTTGCTTTTCGTGGTATTCTTGCTAGTTACTCTAGCCATCCTTACTGCGCTTCGATTGTGTGCGTACTGCTGCAATATTGTTAACGTGAGTCTTGTAAAACCTTTCTTTTTACGTTTACTCTTCGTGTTTAAAAATCTGAATTCTTACTAGAGTTCCTGATCTTCTGGTATGACTAGTGTACTACTACCATGCAATTGCCTAGTCT
+
-.--3788<<844455<==@CCC966;;999;6;;?;6::29.5555::<<8<@===05.4:983:7<;;;<<<;@8AB===+435999::.:<;:-73;2882777777188778933/4::7=88;<5556949666255289:5857866----(--/358174777:9999;49;<;;,91::0:8<<<)66///)//.5;5;7;;>>799;9+8///8487==:=>@@@>9947-52987727=;7=?@@:8;==>@@@@A=<::;5;;;;>;A1888=<9,,,
@ATNG8:04362:05572
GATGGTAGCGCATATCAGCGCAGCCCAGCAAGAATCAGGAAACTCTAGAAGAATTCAGATTTTTTAACACGAGAGTAAACGTAAAAAGAAGGTTTTACAAGACTCACGTTAACAATATTGCAGCAGTACGCACACAATCGAAGCGCAGTAAGGATGGCTAGTGTAACTAGCAAGAATACCACGAAAGCAAGAAAAAGAAGTACGCTATTAACTATTAACGTACCTGTCTCTTCCGAAACGAATGAGTACTGCGTCTCACTCTCGCCTACCATCGCAATTGCCTAGTCT
+
////4888?BB=666===:99:555)////)//)/9::)55)5;::<==74/)/)/////////#439;<;;<@@?CC>B>@@@@@0@@<@?CCC;BBBAC9;;BBB@@>@@CC@BBG@BCBCBBCBBBBBCDCBC@DC::9;BBCCCBB@BADAB?ACCBBBCC@CCCAAB@BA@CCC>??BBC=A??9>=???2@A@DBAABAABB>B>BCBB=@=@BCCD@CCBBBCC;?=@AA<ABB?BBAAACCCCCABBCCCCCEBBBB@BCBAD@AABD?B@CB@CDFCCC
@ATNG8:04366:05593
GATGGTAGTGTCATATGAGAGTGTGTACTCATTCTTTTCGGTAAGAGACAGGTACGGTTAATAGTTTAAATAGTCGTACTTCTTTTTCTTTGTCTTTCTGTGGTATTCTTGCTAGTTACACTAGCCATCCTTACTGCGCTTCGATTGTGTGCGTACTGCTGCAATATTGTTAACGTGAGTCTTGTAAAACCTTCTTTTTACGTTTACTCTCGTGTTAAAAATCTGAATTCTTCTAGAGTTCCTGATCTTCTGGACGACGCGCACTGACACTACCATCGCAATTGCCTAGTCT
+
/0//)///::<9455555:;555:<;;;;@>>:>888)--(--(---66--(5955.56;6;;449)//)/7///777>>454444$444)444::/45<884:4504=8:;8@;B?BCDDCCCCACCC?A?ACCCCGAA?BJCC@BBBBCBBBBCCCCCCCB@DDD=@@@D@BBBCBBBCC@C@@@@8@>@>?@@@@0@CCCC=A@B@@@BBBBACDDE5CCFCDBHABB@DCBCBA@>A@CDBCBC?CCB=AA;;;;;;;;AA@BBCDCEGAFEABACAC@BB@BCBDGD
@ATNG8:04335:05638
GATGGTAGGAGACAGCGTCGCACACGTACTCATTCGTTTCGGAAGAGACAGGTACGTTAATAGTTAATAGCGTACTTCTTTTTCTTGCTTTTCGTGGTATTCTTGCTAGTTACACTAGCCATCCTTACTGCGCTTCGATTGTGTGCGTACTGCTGCAATATTGTTAACGTGAGTCTTGTAAAACCTTCTTTTTACGTTTACTCTCGTGTTAAAAATCTGAATTCTTCTAGAGTTCCTGATCTTCTGGGCTGCGCTGATATGCGCTACCATCGCAATTGCCTAGTCT
+
9:5:7=<<7=8>=0//:::@C?>C?=??=>=BC?@@AB=@A:?299?@CBB@CBCBD@B?CBAB7?<:>====<:?4<<777);94=7999&7:9<9><>;>B@CBBBBA<??AAC?;;=??B<@<@B@>==@C=AA@@;:9;=???????==;7795///59:171::;<<>?@A:===<<-;0818:::;+;A?@@:;;;??><<//+/<;;+:7;;=8=;@B=A@@C====D<@@B>>>::66606///:=99>>>>=>AA?>>7;;??>>;><??<>>?:::
@ATNG8:04338:05627
GATGGTAGATACTCGCTGATACACCCAGAAGCATCAGGAACTCTAGAAGAATTCATAATTTTTAACACGAGAGTAAACGTAAAAAAGAAGGTTTTACAAGACTCACGTTAACAATATTGCAGCAGTTCGCACACAATCGAAGCGCAGTAAGGATGGCTAGTGTAACTAGCAAGAATACCACGAAAGCAAGAAAAAGAAGTACGCTATTAACTATTAACGTACCTGTCTCTTCCGAAACGAATGAGTACTATAGACTATCTGAGACTACCATCGCAATTGCCTAGTCT
+
..--37---5:9::=566<;99555)555.55599<<8<:<BB<;5B?BA@A?0000)////$/3888;;;=>CEB;==944449#49393;=<.=551566@CCCCC@C@CD?BBC=BACBCABA@BBBDBCAA<@BBB?B@AABBCD@C?BBC?CCBBAAAB@CCBCBB@A@=@BB?BBBAA:>@??==@@@.=<:?>??B???B=?=?BBC@C?AABCF?AAABAAA@B?CCC>CA@>ABBDCCCCCABBBBAACCCCAAABBCC?C>@?BB<?=?A=ABBDBB
@ATNG8:04338:05656
GATTAGTGTGTCTCTGAGAGTAGTACTCATTCGTTTCGGAAGAGACAGGTACGTTAATAGTTAATAGCGTACTTCTTTTTCTTGCTTTCGTGGTATTCTTGCTAGTTACACTAGCCATCCTTACTGCGCTTCGATTGTGTGCGTACTGCTGCAATATTGTTAACGTGAGTCTTGTAAAACCTTCTTTTTTACGTTTACTCTCGTGTTAAAAATCTGAATTCTTCTAGAGTTCCTGATCTTCTGGACAGAGTGTGCAGATACTACCATCGCAATTGCCTAGTCT
+
///)///4=944455<@@@AAACDAA<000)06:;5;C9A?BCCCCCA<>>@00*09>@>B@C@CCCCDAACCACCIHE5BB>B@AA8AC@@?ACD>;;7;<BBBC@CCDFEFGGABBB=@>ACCDCC;;;:CCC@CCCCCCCCCDCCCBBBB?BBB>A@=A?BBCBBBCDJABBBBB:B@C@BBCCDD+CCBBC>CBBBCCCCCCADDDD3CBBCH?B?AF@CCCCCBB?B@CCCB@@=@BB?BBBCCAAABA@@CCCCBBBB@B;;<CC@C?CC@CGFCCC
@ATNG8:04351:05623
GATGGTAGAGTATCATGTGTATCTCCAGAAGATCAGGAACTCTAGAAGAATTCAGATTTTTAACACGAGAGTAAACGTAAAAAGAAGGTTTTACAAGACTCACGTTAACAATATTGCAGCAGTACGCACACAATCGAAGCGCAGTAAGGATGGCTAGTGTAACTAGCAAGAATACCACGAAAGCAAGAAAAAGAAGTACGCTATTAACTATTAACGTACCTGTCTCTTCCGAAACGAATGAGTACTGTATCTATGTGTGCGCTACCATCGCAATTGCCTAGTCT
+
:;445::<@B@:;;@666>9999:B9>;<8<?;<9;6;=@@CCCCCACD?@?ADCDDDDD5B?BBCDDCCCAA?8AA;<;;;*;<5;5;;;*;BC?CBCBDCAAA?A?AB?BBB?BBBBBCDD999BBBCCC@CDCC?BAA@ACBB?CBFA@>ACCCCBBC@CBCAAA?CA?BBC>A@A??8@9959BFFF2CC?AAAABDCBB=A<>>@@>A?A@BBB?BBBBBBC@D?BBB=BBC@CCCCCCBBBCCCCBAABBBBBBBBBBB?BBBAAB@E@BB?BGCCBA
@ATNG8:04360:05639
GATGGTAGAGTATCATGTGTATCTCCAGAAGATCAGGACTCTAGAAGAATTCAGATTTTTAACACGAGAGTAAACGTAAAAGAAGGTTTTACAAGACTCACGTTAACAATATTGCAGCAGTACGCACACAATCGAAGCGCAGTAAGGATGGCTAGTGTAACTAGCAAGAATACCACGAAAAGCAAGAAAAAAAGAAGTACGCTATTAACTATTAACGTACCTGTCTCTTCCGAAAACGAATGAGTACGTGTACGTACGTGAGCTACCATCGCAATTGCCTAGTCT
+
44445:::=A956;;666>;955/0)///277:<BCACCAAAB??<@C?C?BCC;;;;;*;;ABCCCCCCBBA8AB:;;;.9C=C2;;;&9@@==;;9AAA;;8;@AA>A@?;?A??@BBCFCCCBBACB?BDCC9:9@@CBBB?C>B;;7;BCABB@@<@@@BAA=AB????8<<8877*88939999:99#0656///::;<8:887<??3816=BBB?BABBCCB<?<;;;;.;BB?AB@A@BBBCBCCA@ACABBCCBBB??<?@@>=@6;6;B>BBCCBB
@ATNG8:04337:05687
GATGGTAGTATAGAGCTCTACATAGTACTCATTCGTTTCGGAAGAGACAGGTACGTTAATAGTTAATAGCGTACTTCTTTTTCTTGCTTTCGTGGTATTCTTGCTAGTTACACTAGCCATCCTTACTGCGCTTCGATTGTGTGCGTACTGCTGCAATATTGTTAACGTGAGTCTTGTAAAACCTTCTTTTTACGTTTACTCTCGTGTTAAAAATCTGAATTCTTCTAGAGTTCCTGATCTTCTGGCGCTCTGTCACGTCTGCTACCATCGCAATTGCCTAGTCT
+
:?::9>BC@@A::6=;;@CBAACA@ACBBBCC?CBBB>BB@C@@@?BBCE@BAABB?B?ABAB@B@BBAA?:8883;<=>=(3349379,7=<=8?<A?BC?FBB@>>497=?A?>><>AA<A====;;;;B>C@@@<>>>=AA@>=>@@C;;;;5888:;;5;:;;;===>A@;>;;;;1;=B=??DFD/?@???6===;:;>>//)/999+:9=>>=B=??:>>BF===<C;@@??==:99;5///<<<<ABBBB@;;;@B@@<@AAA>=8==DD@BBBDCC
@ATNG8:04353:05678
GATGGTAGAGTATCATGTGTATCTCCAGAAGATCAGGAACTCTAGAAGAATTCAGATTTTTAACACGAGAGTAAACGTAAAAAGAAGGTTTTACAAGACTCACGTTAACAATATTGCAGCAGTACGCACACAATCGAAGCGCAGTAAGGATGGCTAGTGTAACTAGCAAGAATACCACGAAAAGCAAGAAAAAGAAGTACGCTATTAACTATTAACGTACCTGTCTCTTCCGAAACGAATGAGTACATAGATATACGTATAGCTACCATCGCAATTGCCTAGTCT
+
/7//)/8>@@>0//99::=<<666@799:8555;<B;@;@A;;<:;59=9==@@<<?@?@0@=BCBCFGCGCCD=DC;;;<;*<@?A@CFC;CCCACBCBAAACC@D@CC@BBB?BBBBBBBB@@@BAAACC@CBBC@BBBABB?@=A@EBB@C@@@CBBB@A@@CCC?994:A@:==::9:+:@@;@CA@@27928>??@@AAB5979?AA;;7;@CCCACC@AABB?B?BBD=CCC?BBBBBBBBBBBBBCBBBBBBBBAAAA?==8:96<=A;BB?AA??89
@ATNG8:04363:05673
GATGGTAGGCGACATACATACGCGCCAGAAGATCAGGAACTCTAGAAGAATTACAGATTTTTAACACGAGAGTAAACGTAAAAAGAAGGTTTTACAAGACTCACGTTAACAATATTGCAGCAGTACGCACACAATCGAAGCGCAGTAAGGATGGCTAGTGTAACTAGCAAGAATACCACGAAAGCAAGAAAAAGAAGTACGCTATTAACTATTAACGTACCTGTCTCTTCCGAAACGAATGAGTACTATGTAGAGCTCTATACTACCATCGCAATTGCCTAGTCT
+
55547=<<8=966;;===>;9544;6955.5999994;69::<>>>;=<6:*0/:744444$46;<:;;>>>;<<5;<BBCCC2BA;@<@AA5@BB9BBB>>>@BB>B@DD?BBB?BBBDDCCBBCBDBBCCC?CC@@>@CBBABBB?BACBB?BBBBBGCC?BBCCBB?BB????=@A@@@:A@A=ABCBB3BB@CBABBBBCD<><?ABD<?=?>CCC@BBBBBCB?B?BBB>CCC@DCCAAAAAAACCAAAABCCCCBBBBBB?B?;;@C@D@CC?BCGBA@
@ATNG8:04367:05700
GATGGTAGTGTGTCTCTGAGAGTAGTACTCATTCGTTTCGGAAGAGACAGGTACGTTAATAGTTAATAGCGTACTTCTTTTTCTTTGCTTTCGTGGTATTCTTGCTAGTTACACTAGCCATCCTTACTGCGCTTCGATTGTGTGCGTACTGCTGCAATATTGTTAACGTGAGTCTTGTAAAACCTTCTTTTTACGTTTACTCTCGTGTTAAAAATCTGAATTCTTCTAGAGTTCCTGATCTTCTGGGATGTGTGCGCAGTGCCTACTATCGCAATTGCCTAGTCT
+
4444.4444<554<;95655;;99;655;;::5<9=;5=?;@=@@@B??=;>B@00+/4:><C:B@CC@AA00/<6<<<<<*///)599=4>BA@:?9946B;?ABBAC@BCGBBABC?BBB=A=B;;;BBBB?BCCC@CBAABBBBBCCCBBECC@A@@?BB?B=@@BBBBCBB>A;;;;.:<@49;AAA0>@ADD8::;:@@:99@.9595(559;==@@CC?A@@;:;A?A?BCBBBB?B@@A;ABACBCCCBBB;;;C@BDCCDCDBAA>A>BB?CDCAAA
@ATNG8:04382:05719
GATGGTAGCACGACACGACGATGTGTACTCATTCGTTTCGGAAGAGACAGGTACGTTAATAGTTAATAGCGTACTTCTTTTTCTTGCTTTCGTTGGTATTCTTGCTAGTTACACTAGCCATCCTTACTGCGCTTCGATTGTGTGCGTACTGCTGCAATATTGTTAACGTGAGTCTTGTAAAACCTTCTTTTTACGTTTAACTCTCGTGTTTAAAATCTGAATTCTTACTAGAGTTCCTGATCTTCTGGCTCTCGTAGACAGATACTACATCGCAATTGCCTAGTCT
+
4444.588:<<:56555;;9;659?@BBCCDDBBCDC>CB>B>@;;;<>>8==<<<9=:@>??;C>AAAA@;9/0*/////$/86ABBA;@:;.88<77139499=:3703@?@?AA@?BBB?B?C>?88577;A=<><>>>>AAA<;;@?>;;;=5868888188<>@A@@@AA7:6;:;-:*/*/7;;=,77666)/)/////<>888)888)7897=:=987159=<=AAD=B;::8AAA:==A<AA889;B==>AA??>=>>>@AAAA??<?<@A<AAA???
@ATNG8:04341:05751
GATGGTAGCTCACGGTACGTCACACGTACTCATTCGTTTCGGAATGAGACAGGTACGTTAATAGTTAATAGCGTACTTCTTTTTCTTGCTTTTCGTGGTATTCTTGCTAGTTTACACTAGCCATCCTTACTGCGCTTCGATTGTGTGCGTACTGCTGCAATATTGTTAACGTGAGTCTTGTAAAACCTTTCTTTTTACGTTTAACCTCTTCGTGTTTAAAAATCTTGAATTCTTACTAGAGTTCCTGATCTTTCTGGTAGAGCGTGCATATATCTACCACTCGCAATTGCCTCA
+
----(----87945.59999544==556;:;995@955)596<.5555:<<=<>=;;;8=269:<7<055::;<;;;7:::::)7;893333&3:::055;7?>>==<<899(77779::?<:=C@D==;<552225667;5222;999?>99775557-/.5///(/3679965736466868&.(.6-33888*67///(/(/(.55/59=;==)8888(88818=8=8=A;>>><<<55.5/5597222'5552::;552552759878:79?:5///..5505(......
@ATNG8:04353:05727
GATGGTAGAGTATCATGTGTATCTCCAGAAGATCAGGAACTCTAGAAGAATTCAGATTTTTAACACGAGAGTAAACGTAAAAAGAAGGTTTTACAAGACTCACGTTAACAATATTGCAGCAGTACGCACACAATCGAAGCTCAGTAAGGATGGCTAGTGTAACTAGCAAGAATACCACGAAAGCAAGAAAAAGAAGTACGCTATTAACTATTAACGTACCTGTCTCTTCCTAAAGAATGAGTACGTGTGACGTACGTGAGCTACCATCGCAATTGCCTAGTCT
+
55445:456=>>>@?=BBCAA@AAB<@;=9;;<>;><@<A@ABB@@>@B@C@AA@AAA?@0@;@@DECBC;;;A7;;BCBBC5CC>E5;<;-;CC?C;;;ABA;;7;?AA>ABC?BBBBBABBCBBBBBAAA?BBBB>AAAAAB@@=ABDCC@CCCCBBBC?BBB@@@@@@=AAA=AABBA;A9929=<=<.?A>BBAACCBBB<><?CBB?B?B?CCC@CBBBBBA=A?;;;:<C?BCBBBBBBBCBBBBBCCBBBBBBBBCC@B???@@=@>AB?BCCBAA
@ATNG8:04381:05754
GATGGTAGTATAGAGCTCTACATAGTACTCATTCGTTTCGGAAGAGACAGGTACGTTAATAGTTAATAGCGTACTTCTTTTTCTTGCTTTTCGTGGTATTCTTGCTAGTTACACTAGCCATCCTTACTGCGCTTCGATTGTGTGCGTACTGCTTCAATATTGTTAACGTGAGTCTTGTAAAACCTTCTTTTTACGTTTACTCTCGTGTTTAAAAATCTGAATTCTTCTAGAGTTCCTGATCTTCTGGTGAGATATGCATGATGCTACCATCGCAATTGCCTAGTCT
+
;;5:7=;AABA:95==;>>@<????BCABBBC?@A@C=CC?B?;;9@ABB@BCCCB@B@CBBB@C?AAAB>?8::6;>;;;)<<8<7733&397728:;6?B?A??>9:49>>@@:;:<@==:=;A?>;;9<A;?@??=@C@@@A@?>>>A@=7==-//:6661;=>>>@=??>>477<<=-=7=8=;;;:,:<;<<+//////:>66607DAD/>888D:>;;;7:A@@@>><>=@ABA@@<@@@<@???><=<<=A===?:::=><>:;;>?:?5;;:;77<<7
@ATNG8:04384:05167
GATGGTAGGTGCACATGAGTGTATCCAGAAGATCAGGAACTCTAGAAGAATTCAGATTTTTAACACGAGAGTAAACGTAAAAAGAAGGTTTTACAAGACTCACGTTAACAATATTGCAGCAGTACGCACACAATCGAAGCGCAGTAAGGATGGCTAGTGTAACTAGCAAGAATACCACGAAAGCAAGAAAAAAGAAGTACGCTATTAACTATTAACGTACCTGTCTCTTCCGAAACGAATGAGTACGAGAGTCAGAGCAGAGCTACCATCGCAATTGCCTAGTCT
+
:9447<;;7?A@><<<<;AACAAAB?@?C?;;5;8;1924==?@?>:>A<@=@BBBCCGE5B?CCCEBBBDEFD?DCBBBA@0@B>B@GCC;CCC@CBBBBBEBA?B@CC?BBB?BBCCCCBBBCBBCCEED@CCBB?CBCBCCBB@C@C@@?@CDCCAA@@CDCAAA?CC@BBB<>>;;;3<??;999999%9@;@99:DDBBB?B?BBCC?B?@@CCC@BA@@AAB?B?BCC?CCC?CDCCCAAAAABBBBCBBBAAAB889BB?C888@A=A@BB?BCBB;;
@ATNG8:04393:05152
GAATTGGTAGCTCTGCTCTGACTCTCGTACTCATTCGTTTCGGAAGAGACAGGTACGTTAATAGTTAATAGCGTACTTCTTTTTCTTGCTTTCGTGGTATTCTTGCTAGTTACACTAGCCATCCTTACTGCGCTTCGATTGTGTGCGTACTGCTGCAATATTGTTAACGTGAGTCTTGTAAAACCTTCTTTTTACGTTTACTCTCGTGTTAAAAATCTGAATTCTTCTAGAGTTCCTGATCTTCTGGGCAGACTCTCACACGCCTACCATCGCAATTGCCTAGTCT
+
-.(-(-3886666/0/9::55/////////994405;;<6==:=:=BCG;;;@BBCCGICACHBBABACCCECBBCB@CCCCC2BB@BACC;AA;;7<AC?BB9;;@@@B>@@AB;;;B@DDC@EADC;;;BBB?@@@B>AACCCBBBC@@@CBCCG@@@@@BB?C?CCDGAABBB7;;CBB7B@C;;;HHH3BB;;;0:;A@BBCDCC@CDCC5CBCBB?BFHG@BBBDE;;;<@BBDFBB?BCDF>BBCDDCBBBBBB@AA?BBB=@@@@@C@B?CC@CCCCCB
@ATNG8:04399:05168
GATGGTAGTGTCATATGAGAGTGTGTACTCATTCGTTTCGGAAGAGACAGGTACGTTAATAGTTAATAGCGTACTTCTTTTTCTTGTCTTTCTGTGGTATTCTTGCTAGTTACACTAGCCATCCTTACTGCGCTTCGATTGTGTGCGTACTGCTGCAATATTGTTAACGTGAGTCTTGTAAAACCTTCTTTTTACGTTTACTCTCGTGTTAAAAATCTGAATTCTTCTAGAGTTCCTGATCTTCTGGTCTACTACACTGTACTCTACCATCGCAATTGCCTAGTCT
+
@;557=:?ACBB=<<<=?@ABBBBBA>>@<5505<<<6>>9=7;;=<=BB?AA@@@=@=BAA@5;59C?9;;9:>.55555$4>550>@@<000<?8??A@BB<?@ABBBACCCCCGCCACCB@C@CCCCCCBB?BCED@BA@AA?@@CDCCCCCBD@GDD@CC?B@BCBCBCADD@D????8@@D<ABBBA2@B@A@<A@BAABF@@@?CFGF5BBBBC?C?BB?:::BCBB@B?BBBCCB;;;EACBBBCCDCCCCBBBDCCCCCACCCCCC?C@BC>AECB@@
@ATNG8:04404:05147
GATGGTAGAGAGACTGTAGCGCACCCAGAAGACTCATGAAACTCTAGAAGAATTCAGATTTTTTAACACGAGAGTAAACGTAAAAAGAAGGTTTTACAAGACTCACGTTAACAATATTGCAGCAGTACGCACACAATCGAAGCGCAGTAAGGATGCTAGTGTAACTAGCAAGAATACCACGAAAAGCAAGAAAAAAGAAGTACGCTATTAACTATTTAACGTACCTGTCTCTTCCGAAACGAATGAGTACAGAGAGTACGATATGTCTACCATCGCAATTGCCTAGTCT
+
@@::9=;AAA<;445559=>>669=055945/////////)/555999455.54554444444#4.4:::=>C9;<C<B@?=?>?0:D:C8BB@7?@B?B;;;BCC@A?B@DC>BAB=@@BAAAAAFEEBBCBCB=B@BB=AABFDFBB?B@B;;;<BBBBBB@CBBCBB?@@=@AA<??9999-9993999999%:@;?:8:CBBBD?B>AA==?8?8=@CAA>ABBBCFF@C@GDE>CAA@@ACCCCCAAAABBBBBABBCC???ACC>B@@?>>8=;@@>ABA>==
@ATNG8:04411:05153
GATGGTAGTAGTACACTAGTCATATCAGAAGATCAGGAACTCTAGAAGAATTCAGATTTTTAACACGAGAGTAAACGTAAAAAGAAGGTTTTACAAGACTCACGTTACAATATTGCAGCAGTACGCACACAATCGAACGCAGTAAGGATGGCTAGTGTAACTAGCAAGAATACCACGAAGCAAGAAAAGTAAGTACGCTATTAACTATTAACGTACCTGTCTCTTCCGAAACGATGAGTACTATAGACTATCTTAGACTACCATCGCAATTGTCTAGTCT
+
488:7<<;<995::;=>=<<<5544<<44049>;==5=49=666>B896468??999999$459::B==C>;:>5<9;5555$5<49.555'5:<5<<<>>555@499@79557<<;=?;665@9:959=?;<000;0//99>A@C?9955:8888887177898958848<=;?773.3/;:====0---0---458333(.(.3..(.056<<<<>@==<<;6:043:1:89998::=9==887;;===9717;77895<:???>:494::::9<443
@ATNG8:04421:05123
GAATGGTAGTGTGGTCTCTGAGAGTAGTACTCATTCGTTTCGGAAGAGACAGGTACGTTAATAGTTAATAGCGTACTTCTTTTTCTTGCTTTCGTGGTATTCTTGCTAGTTACACTAGCCATCCTTACTGCGCTTCGTTTGTGTGCGTACTGCTGCAATATTGTTATCGTGAGTCTTGTAAAACCTTCTTTTTACGTTTACTCTCGTGTTAAAAATCTGAATTCTTCTAGAGTTCCTGATCTTCTGGCTCTCGTAGACAGATACTACCATCGCAATTGCCTAGTCT
+
--(--38-,,://)/////55555999<<566;>:><<<4::2545>>>>CCACBBCCACACGFB@B@CCCCCABCJICAAA@0@A?CBBB>BCAB?@@B?BC?ABCCDE@CCCFGDGD@BBC@E@CCCCCCDC@CBBB<@@AABBCCCBBABECCC?BAC@@@=@BBBCBBBBBB?CBCFF;E@D@CCCBB,A@;;;/;@A@@ABAA@5<<;;*;@ABJAGADDACEECC@@>@?BBBBBA?C;;:;BBB;<;CECFCBAABBCBB?BB@@@B?A8:;?BBBAAA
@ATNG8:04429:05161
GATTATCACGAGTCACTCATATCCAGAAGATCAGGAACTCTAGAAGAATTCAGATTTTTAACACGAGAGTAAACGTAAAAAGAAGGTTTTACAAGACTCACGTTAACAATATTGCAGCAGTACGCACACAATCGAAGGCAGTAAGGATGGCTAGTGTAACTAGCAAGAATACCACGAAAGCAAGAAAAAAGAAGTACGCTATTAACTATTAACGTACCTGTCTCTTCCGAAACGAATGAGTACGAGAGTCAGAGCAGAGCTACCATCGCAATTGCCTAGTCT
+
//4.444:<=<;;?;;;;;665:4://)///55;7<9699996A?A@<@>::9=<?>?,?9>?<<=;;;433(3344;==+==8<.555&5=>7<B;=9CCCC@C@A@=@;;59>??@@999AAAABBBB?BC;;:;?CD;;;=C?BAA?@CCC@@@C?A@@@@@=?A=AAC>A??AA:>=;<;<<??=&<A?998ABABBB>A@BBBC?C>A=@@@=AA@@@@?9;:000,000*0:::=>@A??@B@BBDDBBB??///<<6<7888D>A?CB@???B99
@ATNG8:04431:05156
GATCACACGAGATCTCATCGTACTCATTCTTTCGGAAGAGACAGGTACGTTAATAGTTAATAGCGTACTTCTTTTTCTTGCTTTCGTGGTATTCTTGCTAGTTACACTAGCCATCCTTACTGCGCTTCGATTGTGTGCGTACTGCTGCAATATTGTTAACGTGAGTCTTGTAAAAACCTTCTTTTTTACGTTTTACTCTCGTGTTAAAAATTTCTGAAATTCTTCTAGAGTTCCTGATCTTCTGGCGCTCTGTCACGTCTGCTACCATCGCAATTGCCTAGTCT
+
8<<<::455<?@ABBBAABC@@@?@??9;;;0;?=?>??>AAAA>@A@;;5;4;4<<8=<==@@ACCCCHCCC>B+;A8<==@8??>>:C>C=AB89;;BBB@CDEA@@BB?BBC?B@BAA@>????BABB?BDBBBAABBBC@@?=892:@@;@A>=9=??===>891688888(8/84:::;;:%66////'/...338:9A4CCCA+55'55///'/(/50555366;).*.66757.56607:;<<:66///88885777567;;9@;6;9@@?@EECBB
@ATNG8:04413:05186
GATGGTAGGTGCAGCATGAGTGTATCCAGAAGATCAGGAACTCTAGAAGAATTCAGATTTTTAACACGAGAGTAAACGTAAAAAGAAGGTTTTACAAGACTCACGTTAACAATATTGCAGCAGTACGCACACAATCGAAGCGCAGTAAGGATGGCTAGTGTAACTAGCAAGAATACCACGAAAGCAAGAAAAAAGAAGTACGCTATTAACTATTAACGTACCTGTCTCTTCCGAAACGAATGAGTACACATCGTCGTGTCGTGCTACCATCGCAATTGCCTAGTCT
+
4444344454/////:::<=>966;=255=:=9::58088?@AC@AA>??4;2:@@?@?@>0@;ABBDDHAABEC>CCAB@B@1ACBHACEB2CCFABCB@BA@;;2;9:9.5<=8=BBBBCCBCBEJHCCDB?BB;;7;DAA?@<B@E@CBB@CHELCCCC?AACBBD@BA>A::8:@@@C<A@@===>>==&=A?A???AA???:?8=@@@=A>>8ACC>@966:;;4:5:<:1<6969<ACABAB?;:A?A99;B@@@CCC@@@688;8;;2868:38::::9
@ATNG8:04414:05212
GATTAGTGTGTCTCTGAGAGTAGTACTCATTCTGTTTCGGAAAGAGACAGGTACGTTAATAGTTAATAGCGTACTTCTTTTTTCTTGCTTTCGTGGTATTCTTGCTAGTTACACTAGCCATCCTTACTGCGCTTCGATTGTGTGCGTACTGCTGCAATATTGTTAACGTGAGTCTTGTAAAACCTTCTTTTTACGTTTACTCTCGTGTTAAAAATCTGAATTCTTCTAGAGTTCCTGATCTTCTGGTATGACTAGTGTACTACTACCATCGCAATTGCCTAGTCT
+
6571:;::><==:696>><<>AAA=@=://)//99://4.44(4443:::7<<43317,33784:8<99@;83376333333#376;<<;3;855159<456159A@9649BCCCBAA=ABB9;;;CCGCIEFBCCCC?BCCCDEBBBEC@@@@BA<@;;6;A@A@CCBDA@@AA>?>>>?3>;@<>@AA@,?@<<<,0009@A996@4>>??0@AB@B=B?BB?BBBCBBMAM@AAADDC@CCD@FCCBBBCCBBCAAABAA@BB=B;;;BB>A?;;8;BBBDC
@ATNG8:04426:05192
GAATTGTAGTGTGTCTCTGAGAGTAGTACTCATTCGTTTCGGAAGAGACAGGTACGTTAATAGTTAATAGCGTACTTCTTTTTCTTGCTTTCGTGGTATTCTTGCTAGTTACACTAGCCATCCTTACTGCGCTTCGATTGTGTGCGTACTGCTGCTATATTGTTAACGTGAGTCTTGTAAAACCTTCTTTTTTACGTTTACTCTCGTGTTAAAAATCTGAATTCTTCTAGAGCCTGATCTTCTGGGATGTGTGCGCAGTGCCTACCATCGCAATTGCCTAGTCT
+
,,(,(,5-//=554<<<55599555955559::7;<<<4<@<@<?AABACA<@@@00+0)/>9<6?;;<@BC;;9C>BBBAA,5:45@>G=CCCB@BCD@CC?CCCBDG@CCCCCCCC?BA?:@?BBBCCCCE@CCCC@DBEECBBBDDDDCCBBAABCCABB@B@BCCBBBCCC@CBAAA8A?B?BBEDDD)BBCDD>BBBBCCBBBB>BBBB2BBBBC@C@CEABBBA@@B?BBFEBA?BA@@9A000BAABBCB;;;B?BAB@BBBCCC@C@CC@CFGBBA
@ATNG8:04429:05197
GATGGTACGATACGTCGCTGATACACCCAGAAGATCAGGAACTCTAGAAGAATTCAGATTTTTAACACGAGAGTAAACGTAAAAAGAAGGTTTTACAAGACTCACGTTAACAATATTGCAGCAGTACGCACACAATCGAAGCGCAGTAAGGATGGCTAGTGTAACTAGCAAGAATACCAGAAAGCAAGAAAAAGAAGTACGCTATTAACTATTAACGTACCTGTCTCTTCCGAAACGAATGAGTACACATCGTCGTGTCGTGCTACCATCGCAATTGCCTAGTCT
+
////)///---5-/////9<><<<55505=<8=:::44.47888544;7;<8:77:00/>>>0=:==:<<:::::9/779:999'4?:@8@@>7@BB?B;<;CBBAA=@?BBADCD@DCCCDBDICCCCCCBCB@D@@@>BBBABBBB?B@C@@?ACBBCDBC@CCCABA?BC?AAB:=@BB=BCC@CCCCC5CDACBBBCBBAA=A=@@AC8:9;EFCCAA<;;ABB<@<@??9=::39@@ABBCCCCCDBBBBCBABB???B??;?AABBEAK@DA?BBFAAA
@ATNG8:04404:05238
GATGGTAGACACGTGTGCTCTCTCGTACTCATTCGTTTCGGAAGAGACAGGTACGTTAATAGTTAATAGCGTACTTCTTTTTTCTTGCTTTCGTGGTATTTCTTTGCTTAGTTACACTAGCCATCCTTACTGCGCTTCGATTGTGTGCGTACTGCTGCAATATTGTTTAACGTGAGTCTTGTAAAACCTTTCTTTTTACGTTTTAACTCTTCGTGTTTAAAAATCTGAATTCTTACTAGAGTTCCTGATCTTCTGGACAGAGTGTGCAGATACTACCACTGCACTATCTCA
+
8:@@@CCB@@@99555555<9999995555558<<<@:;?=@=B@?>>@@6;9@>=7>;>:@A?C98:A@@?;886399:9:#3349<>?:??>>+0/66.///(373,3<<1;<<<A=@@>7756A;@AA;;8;<8;=@@:===@>??;:;;;:8//:6///3///(/3;;>AA<==?185:::.:28:/75555'58////(/(//8;5;7<779.6787'3//.8486:939;99995515075:=796::99>@7855257A9;;9>9===;4656/00///752--
@ATNG8:04408:05241
GATGGTAGCACGAGTCACTCATATCCAGAAGATCAGGAACTCTAGAAGAATTCAGATTTTTAACATCGAGAGTAAACGTAAAAAGAAGGTTTTACAAGACTCACGTTAACAATATTGCAGCAGTACGCACACAATCGAAGCGCAGTAAGGATGGCTAGTGTAACTAGCAAGAATACCACGAAAGCAAGAAAAAAGAAGTATGCTATTAACTATTAACGTACCTGTCTCTCCGAAACGAATGAGTACGATGAGATCTCGTGTGCTACCATCGCAATTGCCTAGTTT
+
;;AA?BBBBCBC;;;>===>A666@:==C??@CBCC@C?AAA00/@8==6>2/0//////$/)////:8:8;7773///////$/:18.333&3<=255::98833.38>>:@??9<@?BCCBBCHCAACCCC@CCBB>BCCCCC:99;@BBB@BCBB@@@DACCABAA?9979B?9?@=>>5;<<98999:9%9>=>A@AA?@B@?===<=@9@9@@BBB?ACC@@@BC=@@C>AAB?BAAACBCCCBBBBBA???B===@AA9949<=769@C?CD?ABDCD=
@ATNG8:04413:05221
GATGGTAGGCACTGCGCACACATCCCAGAAGATCAGGAACTCTAGAAGAATTCAGATTTTTTAACACGAGAGTAATCGTAAAAAAGAAAGGTTTTACAAGACTCACGTAACAATATTGCAGCAGTACGCACACAATCGAAGCGCAGTAAGGATGGCTAGTGTAACTAGCAAGAATACCACGAAAGCAAGAAAAAGAAGTACGCTATTAACTATTAACGTACCTGTCTCTTCCGAAACGAATGAGTACTACTCTCAGAGACACACTACCATCGCAATTGCCTAGTCT
+
;;;>9AAC?CC@;:5<559@??;>>7@CC?B;;;>@=<7<@B;;99=<<8@;:;9949999$97B@?@?@A??B598<:9::::#4::1:8<??2>>>9<959A>>0006:95;:=5=B@BBBABBEDCDCC;99:AAAAC;;;BBBC=<8<00*0A@@@@@@?ADCCBC>@@@CCB?AAAA@:?@>>==<??.>A=ACBBBBBAA>A?BBBC@C?AAA<<7;BAADCDGE@;;;9;CA?BCDCBCBBABDCDBBB@AACBAAAAAA?B>>?BD@C?CDACABABB
@ATNG8:04425:05230
GATGGTAGCGCGACGAGCGTAGACCCAGAAGATCAGGAACTCTAGAAGAATTCAGATTTTTAACACGAGAGTAAACGTAAAAAGAAGGTTTTACAAGACTCACGTTTAACAATATTGCAGCAGTACGCACACAATCGAAGCGCAGTAAGGATGGCTAGTGTAACTAGCAAGAATACCACGAAGCAAGAAAAAAGAAGTACGCTATTAACTATTAACGTACCTGTCTCTTCCGAATCGAATGAGTACAGAGAGTACGATATGTCTACCATCGCAATTCCTGTCT
+
88886::44/////9:<:<<666==2<66159;;55058;:<<:::7::5:9=:::;=<<+<8<;:4484773;399<>>>>+>>8=5;;9+9;;6<6659::555)4.448==>6658:;55555555555<8659=8:44/////)/37-/)///77//4054;:993//)/693/3381777,//6666$520,,,,,7889675555;+2+224445444453;7:055455;<7:;:8886:8-----:8/3788222733....6..(.05266622
@ATNG8:04432:05239
GATGGTAGCGCACACATAGATACAGTACTCATTCGTTTCGGTAAGAGACAGGTACGTTAATAGTTAATAGACGTACTTCTTTTCTTGTCTTTCTGTGGTATTCTTGCTAGTTACACTAGCCATCCTTACTGCGCTTCGATTGTGTGCGTACTGCTGCAATATTGTTAACGTGAGTCTTGTAAAACCTTCTTTTTACGTTTACTCTCGTGTTAAAAATCTGAATTCTTCTAGAGTTCCTGATCTTCTGGTAGAGCGTGCATATATCTACCATCGCAATTGCCTAGTCT
+
44447988::9:9:555569;;<999666<;;:0---(-8(--(-////594955557<599942/)/://////79.54::+44.45<<<45559?7?@A<;=9=BBBBC@CDCCCCBA=ABB?C@CCCC@BAC@CCBB@CBBBCBCCCCCCCEECC@CCCBCC>@>@BBBCBBCC@CBBBA5@4:4;????,?@?@@9@AAAACCABB?BBBB5BBCBE?A?AAACEEDCCC?C@CFCBBB<@@A>AACCC;;;CCCCCDDBABCCAD@@@BB=@>BB?BBBCCB
@ATNG8:04384:05282
GATTGGTAGTTGCACATGAGTGTATCCAGAAGATCAGGAACTCTAGAAGAATTCAGATTTTTAACACGAGAGTAAACGTAAAAAGAAGGTTTTACAAGACTCACGTTTAACAATATTGCAGCAGTACGCACACAATCGAAGCGCAGTAAGGATGGCTAGTGTAACTAGCAAGAATACCACGAAAGCAAGAAAAAAGAAGTACGCTATTAACTATTAACGTACCTGTCTCTTCCGAAACGAATGAGTACCTCTCAGACGCTCGTCCTACCATCGCAATTGCCTAGTCT
+
---(-37556+44;999;;<<@@@A=7;;<:;;;6659B?AC@@A<<7;A>B@@A@@A@AA,@@BCBCCFGECFJ>BBDJJJJ5BA?A>ABB<BCC?CA@A@@C;;;,:=BB@BBB>BABACBBCDCCCCCCCB@BBBB?BBBBCB??=A@CBB@BBCCCCCC=AACCCC?AB?BBB=AA998*:>>99:9999%9><>:79A@ABC;><<>@=4=8=?CCCACCBCCDD?A>BAA;B@@=@CCCBBB@CCC@??BBBBBBBCC?BBC?CA999>9=8@@>@BBCBA
@ATNG8:04400:05298
GATGGTAGGCACTGCGCACACATCCCAGAAGCATCAGGAACTCTAGAAGAATTCAGATTTTTAACATCGAGAGTAAACGTAAAAAGAAGGTTTTACAAGACTCACGTTTAACAATATTGCAGCAGTACGCACACAATCGAAGCGCAGTAAGGATGGCTAGTGTAACTAGCAAGAATACCACGAAAGCAAGAAAAAAGAAGTACGCTATTAACTATTAACGTACCTGTCTCTTCCGAAACGAATGAGTACACACTCTCATATGACACTACCATCGCAATTGCCTAGTCT
+
;;5<9=@@6;/////77;59:B=>A8A>@90//9;9=:A;@A@:;6>:D>:B<>=9:4888'88<:44<<<<<==<63344444$4<6:4:::/9==4:;<@>>>899(78=>8A>=58===DDBBBBBCCBBBD@BBBB@BBCBBBBB>C@CAA>ABBCCCCB?BBBBBC@BB?>>?=@@99929??;9:::9:%:@<A:99CFAAB7;6;=AA;>;>FECB@CBBAABB?B@BGD>C@@>?CDDCCDCCBAAABBCCBAACCCDACC@C99:AB?A>@A>@AABAA
@ATNG8:04405:05313
GATGGTAGAGTACAGTGTAGTAGACCAGAAGATCAGGAACTCTAGAAGAATTCAGATTTTTTAACACGAGAGTAAAACGTAAAAAAAGAAAGGGTTTTTACAAAGACTCACGTTTAACAAATATTTGCAGCAGTACGCACACAATCGAAGCGCAGTAAGGATGGCTAGTGTAACTAGCAAGAATACCACGAAAGCAAGAAAAAGAAGTACGCTATTAACTATTAACGTACCTGTCTCTTCCGAAACGAATGAGTACATAGATATACGTATAGCTACCATCGCAATTGCCTAGTCT
+
4<4406<ABBCA=<;;==;;99@55.55:6999;;;5;9==@595;7;:7<7443888888$82777989997777&77:9;:999"494)55)5555$5595)665<<;:000+0*///)////(/:::<<==BCBBBCB;;5;A;;7:CCBCC;;9;?BBB?BCCCCCCC@CACAAB?AA?BBC?BBAAA9A::49@@@@2BC@CA@ACCCB@8:8;ACC8;7<BBBC@AAAAABB?B?BBD>CAA>ABBBCBBAACAABCCCBAB?@A@>>=?:=667;;6<8@B?BBBAAA
@ATNG8:04406:05300
GAATGGTAGTGTCATATGATAGTGTGTACTCATTCGTTTCGGAAGAGACAGGTACGTTAATAGTTAATAGCGTACTTCTTTTTCTTGCTTTCGTGGTATTCTTGCTAGTTACACTAGCCATCCTTACTGCGCTTCGATTGTGTGCGTACTGCTGCAATATTGTTAACGTGAGTCTTGTAAAAACCTTCTTTTTACGTTTACTCTCGTGTTAAAAATCTGAATTCTTCTAGATCCTGATCTTCTGGTATGACTAGTGTACTACTACCATCGCAATTGCCTAGTCT
+
/0)//39788A;;;;;@CDDCDCDCBB;::A@>9>AAA>BB?C@CCBBBBC@CBB@@<A?BCCC@C?CCCCC99;B>;<;;<*9:.5=?D8CCCD?CCB@CC@CCCCCB?BCCCCCCC@CCC@CABBAAABBC@CCCC@CBBCCCCCCCCAAACCC@CCC?CD@C?BBCBBCCBA=@;::::*;=A=ABDED5CB@@@;BAAABBBBBD=BABA0ACCCGFEACCBCCC@A@B@BCCCCB?BCE?CBBC;;;CCDCCCCCCFCCE@CBA@@CAC@@A?@BBBBB
@ATNG8:04415:05282
GATGGTAGTAGTACACTAGTCATACCAGAAGATCAGGAACTCTAGAAGAATTCAGATTTTTAACATCGAGAGTAAACGTAAAAAAGAAGGTTTTACAAGACTCACGTTAACAATATTGCAGCAGTACGCACACAATCGAAGCGCAGTAAGGATGGCTAGTGTAACTAGCAAGAATACCACGAAAGCAAGAAAAAGAAGTACGCTATTAACTATTAACGTACCTGTCTCTTCCGAAACGAATGAGTACGAGAGAGCACACGTGTCTACCATCGCAATTGCCTAGTCT
+
<?@>::8:>>:>:<<<<<<;;8444.444.4=::5:.5.5;<<<<=:>;5=;>@:96>>>+>9<;;;==;;;;>?893444444#4<38.333&3:;045::9<<37038==6>@@?BBBCIHECCBBCBBAAC@CCBB>@@CACCBB?C@CAA>AABBCCCB@AAAACC@CC?@@A<??CCC<AAA?AABBB2BA?CBBBBB@>?484:=?D;?<??BBB@BBBBDFD?B?BBB>BBB?AAACCCCCCBBBBBBBBBBCBBBBBA@=@////=161@C?ACB:;:
@ATNG8:04426:05299
GATGGTAGAGAGAGCTCTCTCATCGTACTCATTCGTTTCGGAAGAGACAGGTACGTTAATAGTTAATAGCGTACTTCTTTTTCTTGCTTTCGTGGTATTTCTTGCTTAGTTACACTAGCCATCCTTACTGCGCTTCGATTGTGTGCGTACTGCTGTAATATTGTTAACGTGAGTCTTGTAAAACCTTCTTTTTACGTTTACTCTCGTGTTTAAAAATCTTGAATTCTTACTAGAGTTCCTTGATCTTCTGGTGTCGTCTATCATGTACTACCATCGCAACTTGCCTAGTCT
+
A@@>7:8?B@<;9?:5559999999556;<;?;ACCC>CC?B>BB;;999.5444439.458:5:255@ACA?:?9=<BBC18=8BBBC>BAAC6::@@9>>;998,3??7<=??@?<<:7726C;??A>;888:@AAA<==<>>>?768>===8876868;?@:<69///97999037999+9.6/59@@@.>=>>>168?<=;==888,/><<+=//+-9294//)..77333859(/).7:7727::5<777999;7==>>==>=??>;>7676=,//0664:99992
@ATNG8:04428:05289
GATGGTAGCTCGCTGATGATATCTCCAGAAGATCAGGAACTCTAGAAGAATTCAGATTTTTAACACGAGAGTAAACGTAAAAAAGAAGGTTTTACAAGACTCACGTTAACAATATTGCAGCAGTACGCACACAATCGAAGCGCAGTAAGGATGGCTAGTGTAACTAGCAAGAATACCACGAAAGCAAGAAAAAAGAAGTACGCTATTAACTATTAACGTACCTGTCTCTTCCGAAACGAATGAGTACTACTCTCAGAGACACACAACCATCGCAATTGCCTAGTCT
+
?@;B7?@CC>CCB996==@BDBACA>B@C?:99>@=9>=>>>:;9?:94.4.43388;;;+<8=<==<<<;BA>8<;;;:;;;#9<7<2555&5::7<B>CBBBDB?B?:::;BD?BBDCDDCCGECCCCCCC@DDBB@BACBBBCB@C@D;;;;BCCA@@DACCBBAA???9?A@=ABCCF<@>>;9::999%9>;=@ABBB@@;)/).../.5.59AAA=B???@:<6;6773(333-398>???ABABBBBBBBBBBACADA@@///===C@EABB?CCBB@?
@ATNG8:04386:05364
GATGGTAGCGAGCGATGTGTATACCAGAAGATCAGGAAACTCTAGAAGAATTCAAGATTTTTTAAACACGAGAGTAAACGTAAAAAGAAGGTTTTACAAGACTCACGTTAACAATATTGCAGCAGTACGCACACAATCGAAGCGCAGTAAGGATGGCTAGTGTAACTAGCAAGAATACCACGAAAGCAAGAAAAAGAAGTACGCTATTAACTATTAACGTACCTGTCTCTTCCGAAACGAATGAGTACGTGTGCGACGTGTCTCCTACCATCGCAATTGCCTAGTCT
+
;;445;4//:///88;<==555;949;;5565999.44)44;<:;;74/)/3/-(-------#//)/77555;<599,59=9999'9A;B9BFF;BACGMCABABD;;9;?CB@CDC?CB;;:@AABCCDBBBBC@DAAA=BBBBBABA=B@BAA?ACCAABCCABBCA@A@CC?BBB@BBBBB=BAA?ABBBB3BB@BBBCCBBBD9979@BB:?<?A;;;@CCAB@CB=@=@BB;B;;6:ACCFDDCCCA@@ACCCBBAAAC?BBB?B@AABB?B?BC@CBB@@?
@ATNG8:04387:05352
GATGGTAGTGTGTCTCTGAGAGTAGTACTCATTCGTTTCGGAAGAGACAGGTACGTTAATAGTTAATAGCGTACTTCTTTTTCTTGCTTTCGTGGTATTCTTGCTAGTTACACTAGCCATCCTTACTGCGCTTCGATTGTGTGCGTACTGCTGCAATATTGTTAACGTGAGTCTTGTAAAACCTTCTTTTTACGTTTACTCTCGTGTAAAATCTGAATTCTTCTAGAGTTCCTGATCTTCTGGGTGTATCAGCGAGTATCTACCATCGCAATTGCCTAGTCT
+
8/558<;<665>545<555<599;95959:44.488;1::5:5555<:<<65955616:A;<<1946@@;;///:)/////$/96<=>?8655<1569<<B699;>>@?BCCCAABG@BBB=@;AA;;<<;C@CCEH?BBCBGBBBDB;;;E;;<<;;;49>;>?@??@=:959245555&549799999$99999)55<<@;990////&//7996;:<;6;5549993:8<=<>:934455)559>=@@?@@@BBBBFFBB?B;;;@@5;5:@;???;;;
@ATNG8:04388:05341
GATGGTAGGACGAGCGTCTGAGAGGTATTCATTCGTTTCGAAGAGACAGGTACGTTAATAGTTAATAGCGTACTTCTTTTTCTTGCTTTCGTGGTATTCTTGCTAGTTACACTAGCCATCCTTACTGCGCTTCGATTGTGTGCGTACTGCTGCAATATTGTTAACGTGAGTCTTGTAAAACCTTCTTTTTACGTTTACTCTCGTGTTAAAAATCTGAATTCTTCTAGAGTTCCTGATCTTCTGGGCTGCGCTGATATGCGCTACCATCGCAATTGCCTAGTCT
+
AACC?BAB?C;;665<<=====@@<@?@7@BC@CCCD>CDC@CBBAAAB@CCCBC>C?BBCD@D@CCDDBBBCC@BBB@A0AB?BCDF>CC@A?BHF?CC;;;@BBD=BABBBDBC@CCC@C@DDCCBBBC@BBBC?CCCBBCCCCCBBBBCCC?CCC?BB@C=@@CBBBCBC?BBBBB7A>A=;;<;<*;BBCB9;;BBCJGCBB>BBBA0ABBEC?B@BC@BEEDDBB?B@CBBBBB@BBDE=AAABBBBCBBBCCFBCBCB@BD;;;C@C?CC@BCBBBB
@ATNG8:04406:05344
GATGGTAGTCTCAGATAGTCTATAGTACTCATTCGTTTCGGAAGAGACAGGTACGTTAATAGTTAAATAGTCGTACTTCTTTTTCTTGTCTTTCTGTGGTATTCTTGCTAGTTACACTAGCCATCCTTACTGCGCTTCGATTGTGTGCGTACTGCTGCAATATTGTTACGTGAGTATTGTAAAACCTTCTTTTTACGTTTACTCTCGTGTTAAAAATCTGAATTCTTCTAGAGTTCCTGATCTTCTGGTAGAGCGTGCATATATCTACCATCGAACCACCTAAGTCT
+
:///6<;;?;;<A@@=566;;;?>>?@=<<<<8565>3;;5;49:;5555.59555.4.4:90+//)//9999:999.44444$4;6:<:99.7///9)//;48873338797<5//7///)//;7;6666;9;9;6;;;;066@B@@???@999@>=:;????DC6;:?>>;;0/0<==ACC9C>A=BBBAA1A::;D:;;B@@AA000+0000*0>@:989=@@<@@BCBBB<A;:99@@?;>@@7:;AABB;;;BA@@@BB@::0:;000::>*006:>::=:=
@ATNG8:04419:05342
GATGGTAGTGTCATATGAGAGTGTGTACTCATTCGTTTCGGAAGAGACAGGTACGTTAATAGTTAATAGCGTACTTCTTTTTCTTGTCTTTCTGTGGTATTCTTGCTAGTTACACTAGCCATCCTTACTGCGCTTCGATTGTGTGCGTACTGCTGCAATATTGTTAACGTGAGTCTTGTAAAACCTTCTTTTTACGTTTACTCTCGTGTTAAAAATCTGAATTCTTCTAGAGTTCCTGATCTTCTGGCTCTCGTAGACAGATACTACCATCGCAATTGCCTAGTCT
+
----06688>CA555555=@B>?@A;99:55>:666A7>=660555555=.556957<49=;;49=@DB>699@@254444$4<89:>B=;59:@@9<;;288499;>?B@CCCCCCHJ?CCC@D@CBBCBCCCACCCC?BCCCCBBBCCCCCCEBB?CBB@BC@D?BBDDCBBBC?BBBDD;B=@>:::::*:C??@;@ABBBBDBBB?BBBB0B;;;B=@=AIFIGCCBBB@D@DCDCCC@CBA?CCCCCBBCCCCCBCCCICCC@BA@@CC@C>BB@CCCCBC
@ATNG8:04421:05346
GATGGTAGCGCACACATAGATACAGTACTCATTCGTTTCGGTAAGAGACAGGTACGTTAATAGTTAATAGTCGTACTTCTTTTCTTGTCTTTCTGTGGTATTCTTGCTAGTTACACTAGCCATCCTTACTGCGCTTCGATTGTGTGCGTACTGCTGCAATATTGTTAACGTGAGTCTTGTAAAACCTTCTTTTTACGTTTACTCTCGTGTTAAAAATCTGAATTCTTCTAGAGTTCCTGATCTTCTGGGTGTATCAGCGAGTATCTACCATCGCAATTGCCTAGTCT
+
00/8398:=AB?65556966=;;;;>;;;=9;.:..-(--(--(---669;.595557<.5/00*-(-7---///99.4444&49.44;<<4<955=7:;=8=B>@@@BBCACCCFCGAB?BCD@D@DDBCBBBCBCCDC>AABBBBBBFCCCCCDCC?ECC@CD?C?CDBBBCCCC=A@DED:B;?9;;;;;*;B?@@<@BEBBBCBBB?BBBB2CCCBC@C@CCACCCCDCB?B@BBCBCC@CBBD=ABBBBCCCDCCCBBBBBCC@CCCCCC@CACD@BBB@@?
@ATNG8:04426:05329
GATACATTCATACGCGCCAGAAGATCAGGAACTCTAGAAGAATTCAGATTTTTTAACACGAGAGTAAACTGTAAAAAGAAGGTTTTACAAGAACTCACTGTTAAACAATATTGCAGCAGTACGCACACAATCGAAGCGCAGTAAGGATGGCTAGTGTAACTAGCAAGAATACCACGAAAGCAAGAAAAAGAAGTAACGCTATTAACTATTAACGTAACCTGTCTCTTCCGAAACGAATGAGTAACGATGAGAGAGCTCTCTCTACCATCGCAATTGCCTAGTCT
+
@?;444:5<=BBC@@<B:BCC?AB655;5:5;;=?=<<8//)/5/////////#/)555556=<<;;3/////;;<+/6469=<<0665.5<499555559.44)493444.4444<:8333333788:6<;;;9<>=000<96;//5=8::9<///838;9=AA:?@<9:5155::;/9/0*/:::>0653</0)/883344949<<;6:45-,,(,,2,,,666(/(/6:16::544/77717///6668988:444<;=;37.373///(/)//(/83337
@ATNG8:04390:05384
GATGGTAGGCACTGCGCACACATCCCAGAAGATCAGGAACTCTAGAAGAATTCAGATTTTTAACACGAGAGTAAACGTAGAAAGAAGGTTTTACAAGACTCACGTTAACAATATTGCAGCAGTACGCACACAATCGAAGCGCAGTAAGGATGTCTAGTGTAACTAGCAAGAATACCACGAAAGCAAGAAAAAGAAGTACGCTATTAACTATTAACGTACCTGTCTCTTCCGAAACGAATGAGTACTACTCTCAGAGACACACTACCATCGCAATTGCCTAGTCT
+
:95;9=<B<@:65<<<655@B:66A8@>C:=<==?B<D:A<A00/@7@@,0,5449:C>>+>7;:::;<<<:::2334;45505;6<7<<<2ABC?BBAABBBCCACACCABCCAHGBBBCEDBBBBBBBCC?BBBB=@?A?AA997;@BBBCAABCCCCB?CBBC>><?C?????AAABB>BBB?BBBBB3BB?>ABCCBBBB@C@CCDD@C>@@C@?<@BBBABB@C@CDC>CCC?BBBBABDBBBAAABBBBBBBBB@@ABC@CBBA>B@C?CCAIDCBBB
@ATNG8:04394:05396
GATGGTAGAGTATCATGTGTATCTCCAGAAGATCAGGAACTCTAGAAGAATTCAGATTTTTAACACGAGAGTAAACGTAAAAAGAAGGTTTTACAAGACTCACGTTAACAATATTGCAGCAGTACGCACACAATCGAAGCGCAGTAAGGATGGCTAGTGTAACTAGCAAGAATACCACGAAAGCAAGAAAAAGAAGTACGCTATTAACTATTAACGTACCTGTCTCTTCCGAAACGAATGAGTACATAGATATACGTATAGCTATCGCAATTGCCTAGTCT
+
BBAA<<::;BCBBCC;::CCD;=;C?BCB@BBBCBB=A=@@BBBBB?BB@B@CDDAAAAA2A?CBCBCDCCAA?8AC;;;;;*;B=A5:9909DD@C;;;BAB;:;<@GE@BAB?CCBCBAABDCCCCCCBB?BCCC@BBBBCCBB?CACDD@BBBBBBCC?CDCCCC@AA<A@@9>??>>8ABB?BCCCC3BB?BBBBBA@@?383:>BB3818=BCCACEBCAA@@CABBC>CECABBBBCCCCCCBBBBBBCBBBCCAA@A@@@0000=@=9=BD===
@ATNG8:04415:05374
GATGGTAGAGAGGAGGCTCTCTCATCGTACTCATTCGTTTCGGAAGAGACAGGTTACGTTAATAGTTAATAGCGTACTTCTTTTTCTTGCTTTCGTGGTATTTCTTGCTTAGTTACACTAGCCATCCTTACTGCGCTTCGATTGTGTGCGTACTGCTGCAATATTGTTAACGTGAGTCTTGTAAAACCTTCTTTTTACGTTTAACTCTTCGTGTTAAAAATCTTGAATTCTTCTAGAGTTCCTGATCTTCTGGGTCTACGGCTCTCGCGCTACCTGCAATCTCGCTAATTCCACGAGTTCCCAT
+
///8)//-,2,,(--(----7;;;<>=;;;<;;;9>>CC>BB>B=;;/777;)/)////397<49/)/)/---5----(/9;;;+::4:333/3<<<8:;==47927//(/88(//88768:633205/57:555593867755559:88225=::7777179;8=<9=3678=:9::@688BAA.>27.5/777*7779;*-(-6--(-78/817887(6::6<A<?<>@<:::<6886;3;:<>>=;====5==;;//*/877///89;<>8;;;;7;;5553652626(,,,,,*,25,22
@ATNG8:04415:05375
GATGGTAGACACGTGTGCTCTCTCGTACTCATTCGTTTCGGAAGAGACAGGTACGTTAATAGTTAATAGCGTACTTCTTTTTCTTGCTTTCGTGGTATTTCTTGCCTAGTTACACTAGCCATCCTTACTGCGCTTCGATTGTTGTGCGTACTGCTGCAATATTGTTAACGTGAGTCTTGTAAAACCTTCTTTTTACGTTTACTCTCGTGTTAAAAATTTGATTCTTCTAGAGTTCCTGATCTTCTGGATAGCGACGTCGATGATACTACCCATCGCAATTGCCTAGTCT
+
444439889;;=955<999;;99<65//;///8<<A?6;;8<7:4///77)//865380///60635-/////;;5<:>?>+:949333,3;;;9====4::0..(--55(-/3333883/..(.(.35222224:5334..).667977777>9;88322.49<+/-.57897;9:162222&2+5,28=<=.=<<<>3:977:7;=::/6677(68(556:AA<AA;:;:::>67/////(/784:;877985/--77---53::/55'596888)/(..(..7666
@ATNG8:04426:05415
GATGGTAGAGTATCATGTGTATCTCCAGAAGATCAGGAACTCTAGAAGAATTCAGATTTTTAACACGAGAGTAAACGTAAAAAGAAGGTTTTACAAGACTCACGTTAACAATATTGCAGCAGTACGCACACAATCGAAGCGCAGTAAGGATGGCTAGTGTAACTAGCAAGAATACCACGAAAGCAAGAAAAAGAAGTACGCTATTAACTATTAACGTACCTGTCCCTTCCGAAACGAATGAGTACGTGTGACGTACGTGAGCTACCATCGCAATTGCCTAGTCT
+
;:9:7<:?@B@<?@A565955569A8B=B?CBBAAB=@=@ACBBDB?;;:;?BC@;;;;;*;;A;;;DCBCAAA8@A;;;<;(:<<<4955&5994;@@=<AA;;8;?BC=@@B@BBBABAA@BCECCCCCC@CBBB?BBBBCBBB?C@B::9;BBCCCCC?BAA@BD?BB>ABC?BAADD>BA@>@CDDC2A@;?@BBDCC@@:<7>@AA??>??CCCACFCDC>B@B@BCC=?@>;;;;BBGCECB???BBBAAAAAAAAAAC?A99:BA=A>AC@BBCA=>
@ATNG8:04388:05429
GATGGTAGTGTCATATGAGAGTGTGTACTCATTCGTTTCGGAAGAGACAGGTACGTTAATAGTTAATAGCGTACTTCTTTTCTTGTCTTTCGTGGTATTCTTGCTAGTTACACTAGCCATCCTTACTGCGCTTCGATTGTGTGCGTACTGCTGCAATATTGTTAACGTGAGTCTTGTAAAACCTTCTTTTTACGTTTACTCTCGTGTTAAAAATCTGAATTCTTCTAGAGTTCCTGATCTTCTGGGTGTATCAGCGAGTATCTACCATCGCAATTGCCTAGTCT
+
?;:47=::;>ACB;6;9:BCCCAABA@=@>9:09@BC;@A4505:<==BC?CA6969@5==@>2916A@@@B@>@=;;;;.9?9==999):5559B=B?BC<?@?@AB@CDCECCCF@CCB@C@CCCC@@AF@CCBB?CCCBBBAADCCCCBBBB@IBB>BDAD?BB@CCCCCC@B:9:9-:>B;:::::):BCCD>DDBABBDAAB>BBBB2BCCCD@C@CCACCCBCCC@C@BCDCDD?CBDD<BACCCCEBAABBBBCCDCC@C9::CC@CBCC@CCCB@@
@ATNG8:04391:05450
GATGGTAGGACGAGCGTCTGAGAGGTACTCATTCGTTTCGGAAGAGACAGGTACGTTTAATAGTTAATAGCGTACTTCTTTTTCTTGCTTTCGTGGTATTCTTGCTAGTTACACTAGCCATCCTTACTGCGCTTCGATTGTGTGCGTACTGCTGCAATATTGTTAACGTGAGTCTTGTAAAACCTTCTTTTTACGTTTACTCTCGTGTTAAAAATCTGAATTCTTCTAGAGTTCCTGATCTTCTGGTGAGATATGCAGATGCTACCATCGCAATTTGCCTAGTCT
+
//4439442444445::==;:;;<7<:5559949444(5;6=8666;:;<9:::555)57;:<@:>:>>><;6555.5==<=+;;7;;;?8?==<;95925>166==59469@=@@BB<@@C?C=AAAAABBC@BBBBGEFCAA@000;==<>@AA=@@@<???C=BB@@@CBBBBCCBBB3A4;499?>?,;:999,9=@::9C@B@?BB@@0@>>?>=@49:?A@=@@00+0:000>>@49::;A?@BA>>>999==>?>>:=3=94457169(//255,---
@ATNG8:04400:05456
GATGGTAGATATATGCACGCTCTTCCAGAGATCAGGAACTCTAGAAGAATTCAGATTTTTAACACGAGAGTAAACGTAAAAAGAAGGTTTTACAAGACTCACGTTAACAATATTGCAGCAGTACGCACACAATCGAAGCGCAGTAAGGATGGCTAGTGTAACTAGCAAGAATACCACGAAAGCAAGAAAAAAGAAGTACGCTATTAACTATTAACGTACCTGTCTCTTCCGAAACGAATGAGTACACACTCTCATATGACACTACCATCGCAATTGCTTAGTCT
+
;<BB@BABBCCCDBBBCBBB;657<8<>>@>@@;:49;@?@@CBB?BC?B?BFEBB@AA.?;=@@BBBCBBBC>BA@@AAA0@B?C?CDD<CCDBCDCBBB;;;?B>BF@DBB>A@BBCCCCF;;;AA@CB@C@@?;@AAAABCC?B@C;;9;CCAABCB?AABCAA>?=8:::9=<999+7776:????>'?;<////;=?><=A<><=>=B<AADCB?;:;AAAA;?;?==6<993:??=@BA>=>BCB@>>>>>AABABBA?<?0///:696;;?<@<@>?
@ATNG8:04408:05467
GATGGTAGTGTCATATGAGAGTGTGTACTCATTCGTTTCGGAAGAAGACAGGTACGTTAATAGTTAAATAGACGTACTTCTTTTCTTGTCTTTCTGTGGTATTCTTGCTAGTTACACTAGCCATCCTTACTGCGCTTCGATTGTGTGCGTACTGCTGCAATATTGTTAACGTGAGTCTTGTAAAACCTTCTTTTTACGTTTACTCTCGTGTTAAAAATCTGAATTCTTCTAGAGTTCCTGATCTTCTGGCTCTCGTAGACAGATACTACCATCGCAATTGCCTAGTCT
+
////6:;:<A554595559955559;555554655/9177)-(--(-----(///555<5::;?.95)555999///:,//::+//)//4;;14555<7<<=8<<8;;<ABB@CCKMKGCC@BBB8:8:A:;:;;B?CCIEACBB;;;ABBA;;;CBCC<A;;9:@?D7;9BBBBBCC?B;;;<.;>C><;;;;*<;B@A;A@@A@;:;DDADDDD5CC;;;5;4;B?BCCDBBB>B?CBBCBC?B@@=AC;;;;;CA@ABABACBBBC@ABACBDAD<;;@CCCHJC
@ATNG8:04409:05443
GATGGTAGCGCACACATAGATACAGTACTCATTCGTTTCGGAAGAGACAGGTACGTTAATAGTTAATAGCGTACTTCTTTTTCTTGCTTTCGTGGTATTCTTGCTAGTTACACTAGCCATCCTTACTGCGCTTCGATTGTGTGCGTACTGCTGCAATATTGTTAACGTGAGTCTTGTAAAACCTTCTTTTTACGTTTACTCTCGTGTTAAAAATCTGAATTCTTCTAGAGTTCCTGATCTTCTGGACAGAGTGTGCAGATACTACCATCAATTGCCTAGTCT
+
ABCC@CCBBBCBBBBBBBCCDDBBBDDBBCBC@CBBC<BB@D?BCCCCEC@CCCEC@C@BBCC?C@CCCBCCCBB?A@@A@0AA=@@FC>CCAA?@CC?BB;<<EDFD?BBCCFEED?BBB?DACC9:9CCE@CCAA=AABBCCCDBBBBBBDCC@CDC@CC?C@CCBBBCBBC@CBBBB;B@D?ABBB@,@B;;;6;BBBCCCCCCACFHF5DBBCCAC@CC@BBCCDCB@B@CCCDCB>A@A>BDDCDECCCCBBBCBBBBBB?BCBE@C@AA>ADDB@?
@ATNG8:04411:05444
GATGGTAGGACGAGCGTCTGAGAGGTACTCATTCGTTTCGGAAGAGACAGGTACGTTAATAGTTAATAGCTTACTTCTTTTTCTTGCTTTCGTGGTATTCTTGCTAGTTACACTAGCCATCCTTACTGCGCTTCGATTGTGTGCGTACTGCTGCAATATTGTTAACGTGAGTCTTGTAAAACCTTCTTTTTACGTTTACTCTCGTGTTAAAAATCTGAATTCTTCTAGAGTTCCTGATCTTCTGGTGTCTGATCTGTATCACCATCGCAATTGCCTAGTCT
+
B@@?7;<@?BC;99@AABA@@BBB@BBCCDCCACAAA<BC@D?AABDDCC?CCBBB@D@BBBB=B@CCE99;:EGADDDDD5BB>BAAA>ADCCACCC@CC;;:BCAA@BBEECCBB?BBB?B?BBCCAAAB@CC>><>BBBBBBBCCCCA@BAC?BA@=AA=A:>>AAA?>>A<AA@CC5@<@:==<<;+:=///)//7///=;:=3:9:9)5>>>>;D<;;8;A?@;;;7;<@@CB;;7;=?:???????BAAAAA@@@D9<9>>AA5829<6<<=>>>
@ATNG8:04412:05468
GATGGTAGTGTGTCTCTGAGAGTAGTACTCATTCGTTTCGGAAGAGACAGGTACGTTATAGTTAATAGCGTACTTCTTTTTCTTGCTTTCGTGGTATTCTTGCTAGTTACACTAGCCATCCTTACTGCGCTTCGATTGTGTGCGTACTGCTGCAATATTGTTAACGTGAGTCTTGTAAAACCTTCTTTTTACGTTTACTCTCGTGTTAAAAATCTGAATTCTTCTAGAGTTCCTGATCTTCTGGTATGACTAGTGTACTACTACCATCGCAATTGCCTAGTCT
+
<9559<8777//////7995569;9;556;;;:?==<5A>@D?AABCBCB@BDDBB?BBKIC@B@EFBBBCCBB=A@@@@0AC@BBCDICGCB>BCC>BB@CFDCCC?BBDDCCCCAECC?B?BCCCCCCI@CCBA?BGDBCBCCAAABBBA@@;@@@=@C@C@BBCBDCBBB?BBCCC;D?A?AADDD5CB@@@;A@CCCCCCCC;@@@@,ABBCCAD@CC@CCCCBBB@C?CCCDCC@CAB>BGDDBBBECFFCCCFCDDCE?B9::CD>A?BC?BDCBAB
@ATNG8:04413:05436
GATGGTAGAGTATATGTGTATCTCCAGAAGATCAGGAACTCTAGAAGAATTCAGATTTTTAACACGAGAGTAAACGTAAAAAGAAGGTTTTACAAGACTCACGTTAACAATATTGCAGCAGTACGCACACAATCGAAGCGCAGTAAGGATTGCTAGTGTAACTAGCAAGAATACCACGAAAGCAAGAAAAAGAAGTACGCTATTAACTATTAACGTACCTGTCTCTTCCGAACGAATGAGTACTATAGACTATCTGAGACTACCATCGCAATTGCCTAGTCT
+
5;;<7;:?CBB@BBA@@@A?;=@==BAA>ACB;;:=A=AAB:;9@?CC@C?@><97999'9;@@?ABCD??@A5<<;:999'9>;:;@@@8BCCACFHCBBBA@?@@CC;<;B>B;;;CCC;;9DC@@B@A5<;:<5:<::8:44057;=7;;;;>ABBD?CCBCCC@BB?@>?>AAAA@5=:93:::::(9A<ABCBCA<<=1817=>>:>;>?DBC@BBCBABB<?=@A?BED@CCBBBCCBBBBCBBBAAACCCCDDB??;?A@@@C=A?BC@EDDAAB
@ATNG8:04427:05429
GATGGTAGAGTACAGTGTAGTAGACCAGAAGATCAGGAACTCTAAGAAGAATTCAGATTTTTTAACACGAGAGTAAACGTAAAAAGATGGTTTTACAAGACTCACGTTAACAATATTGCAGCAGTACGCACACAATCGAAGCGCAGTAAGGATGGCTAGTGTAACTAGCAAGAATACCACGAAAGCAAGAAAAAGAAGTACGCTATTAACTATTAACGTACCTGTCTCTTCCGAAACGAATGAGTACACATCGTCGTGTCGTATCGCAATTGCCTAGTCT
+
;:;C;@@;ECB@A;>966DCCCFCD@@AA:=AB@@;8<59<<00)/9388693/////////#/1666========387999::*:=9;49>=0@AB?BCBCCCFCC@D@CC?BBD@BBBCB@@ACBBBCAA@B?@@@@<@ABBCC@@=@>BBB?CCCCDBCB?ACBBAA=?@;?@?;AAAAA;:99;?BEDD/AA?AAABCBBAA>A@BB??;?<@A@@A@BBBBDCE@C???=6>:93:AAABBCBBCCBBBBABBBCCCC@@@CB?C@DD?CAA???
@ATNG8:04432:05445
GATGGTAGTGCGTGAGAGAGAGACCCAGAAGATCAGGAACTCTAGAAGAATTCAGATTTTTAACACGAGAGTAAACGTAAAAAGAAGGTTTTACAAGACTCACGTTAACAATATTGCAGCAGTACGCACACAATCGAAGCGCAGTAAGGATGGCTAGTGTAACTAGCAAGAATACCACGAAAGCAAGAAAAAAGAAGTACGCTATTAAACTATTAACGTACCTGTCTCTTCCGAAACGAATGAGTACATAGATATACGTATAGCTACCATCGCAATTGCCTAGTCT
+
:;44.44449444549555@@@9;;05;<79@;555494444445:7:;:>:>;;;<<;;);-44343388///(///7;;;+//+43999+955.5699>>=00*/399)/0<8;@::556@@@@AA@AAB?C@AA<@@??@???:@;@@@<>AB@AA?A?A@?@>?=?G@CBB8877;;33336;;==BB(>;;////99>//)//(/353(.(25=<:588///8<18799>79;;65448:7789777@@>>=?@@>:::9=:6:///67/5/;=8=??===
@ATNG8:04387:05508
GATGGTAGAGTATCATGTGTATCTCCAGAAGATCAGGAACTCTAGAAGAATTCAGATTTTTAACACGAGAGTAAACGTAAAAATAAGGTTTTACAAGACTCACGTTAACAATATTGCAGCAGTACGCACACAATCGAAGCGCAGTAAGGATGGCTAGTGTAACTAGCAAGAATACCACGAAAGCAAGAAAAAGAAGTACGCTATTAACTATTAACGTACCTGTCTCTTCCGAAACGAATGAGTACTACTCTCAGAGACACACTACCATCGCAATTGCCTAGTCT
+
//446;8:?>::997///:/55:59.554.498:45057@@BBBCC@CD@C@BBB@@@@@0A>ABBCCBBCBBB<BBBABAB1AA?CACCC=CCCABBBBB@=00-06>>6??C9=<@@B@A@ECDDBBBCD@DCBB?A:;;@@@A?B@C@A?@BBCBBBE@BBBBBB?BB?BBA=?>@@?7?=@;==?==.?A<AABBBCBBB?B>AAA?5:4;>A@A=AB@@ACD@G?A@B=B@@>@BBBBBCDACCCCCBBBBBBBBBBBBB?B99:9;>C=AA=@BCB;;
@ATNG8:04394:05494
GATGGTAGTGTCATATGAGAGTGTGTACTCATTCGTTTCGGAAGAGACAGGTACGTTAATAGTTAATAGCGTACTTCTTTTTCTTGCTTTCGTGGTATTCTTGCTAGTTACACTAGCCATCCTTACTGCGCTTCGATTGTGTGCGTACTGCTGCAATATTGTTAACGTGAGTCTTGTAAAACCTTCTTTTTACGTTTACTCTCGTGTTAAAAATCTGAATTCTTCTAGAGTTCCTGATCTTCTGGAGATACACATGATACTCTACCATCGTTCTCCTTAAGTCT
+
BCBB@CEDDDBBB@AACCCEGCDBCBAACCBA<A;<;049395;==BCAB?A@CCBAEADCBB?CADCCCDBBBB?@@@@@0@B?AAAI?DDBB?DCD@BB>BBBBBB@BBCBBCCCACCCAD@CCBBBCCC@CCAA=@ABBBBCFCCCBBCA;;6;A@=BGAH@BBACBBCAA<@<;;;.;<?;?@@@@,?@;;;0;;AAB@@@AA=ABA@,ACBBCACAGGACCBBBA@?@?B@@ABB>ABB>BBBCCCDCCBBBDCBBB@@@<@@@@B?@@@<@>A<@@AA
@ATNG8:04400:05484
GATTAGGACGAGCGTCTGAGAGGTACTCATTCGTTTCGGAAGAGACAGGTACGTTAATAGTTAATAGCGTACTTCTTTTTCTTGCTTTCGTGGTATTCTTGCTAGTTACACTAGCCATCCTTACTGCGCTTCGATTGTGTGCGTACTGCTGCAATATTGTTAACGTGAGTCTTGTAAAACCTTCTTTTTACGTTTACTCTCGTGTTAAAAATCTGAATTCTTCTAGAGTTCCTGATCTTCTGGCGCTCTGTCACGTCTGCTACCATCGCAATTGCTTAGTCT
+
@>@>@@=@DG@A@BABABBB??=@??>A@@<@@@A=BCAG@BBBCCDC?BBCCCACADDCC@CACCCBBCBBB>BBBBB2BBACCCE?CCCC@CCCAIHACBBBEH@CCCFFCBB@BCC@C?CCCCAA@D@CCCC8::CCBBBB@A@CEBBBC@CBC@CC@C@BBCCCCA@A@CCFEE<I@B@BBCCB,CB;;;0:A@@AABB@@<@@A@09::9B@C@CC@BBBBB@@<@>AABCBC:<;B?CCCCBAAACCCCDA;;;C<;5<A;;;C@C9;;B?BAB<;
@ATNG8:04408:05476
GATGGTAGAGAGACTGTAGCGCACCAGAAGATCAGGAACTCTAGAAGAATTCAGATTTTTAACATCGAGAGTAAACGTAAAAAGAAGGTTTTACAAGACTCACGTTTAACAATATTGCAGCAGTACGCACACAATCGAAGCGCAGTAAGGATGGCTAGTGTAACTAGCAAGAATACCACGAAAGCAAGAAAAAGAAGTACGCTATTAACTATTAACGTACCTGTCTCTTCCGAAACGAATGAGTACGAGAGTCAGAGCAGAGCTACCATCGACAATTGCCTAGTCT
+
8::=:9:<0//777//5599990/)/795;A55554939:444::.43-3-33/66888'81////66688889/3333333$3317,333&3//488///768;<,313;6;6705599====>B@C;;;AA?A;::6:9=>><>?9><@:909>>>CCCC@CBB???9:8=AA@799AAA8A9949=AAA3BB>A@A@ACB@@<>9<<760818<A@@=@@@@AAB?A@@A@8=00-0;;@BBBBBBBB?>97/9:..---:==6:;///...3.6323533..
@ATNG8:04385:05562
GATGGTAGTGTCAGTGCGCGTCGTCCAGAAATCAGGAACTCTAGAAGAATTCAGATTTTTAACACGAAGAGTAAACGTAAAAAGAAAGGTTTTAACAAGACTCACGTTAACAATATTGACAGCAGTACGCACACAATCGAAGCGCAGTAAAGGATGGCTAGTGTAACTAGCAAGAATACCACGAAAGCAAGAAAAAGAAGTACGCTATTAACTATTAACGTACCTGTCTCTTCCGAAACGAATGAGCTAACGTGTGACGTACGTGAGCTACCATCGCAATTGCCTAGTCT
+
::557<<<DB966==BB?CBA<<>>:><@<4;;=;9=255;;45505=9>:==554:::$4./78//)/9889;2:<<;=<;'333(317>>*8/78/33339333:6:6=A988;6///:===87?555AAA@?<?@@@:>>>=<<888'54525:<8==>@;;7:>>>BD?>>=@==:=?@AB8=<:788888(/;7;///;;;;:<A=A@@A:=8=;778;?C@@@@@;A;?CD:B9/*/77----(-48886895533...77335:6:5557616266269>9;;
@ATNG8:04385:05567
GATGGTAGCGCATATCAGCGCAGCCCAGCAAGATCAGGAAACTCTAGAAGAATTCAAGATTTTTTAACACGAGGGTAAACGTAAAAAGAAGGTTTTACAAGACTCACGTTAACAATATTGCAGCAGTACGCACACAATCGAAGCGCAGTAAGGATGGCTAGTGTAACTAGCAAGAATACCACGAAAGCAAGAAAAAAGAAGTACGCTATTAACTATTAACGTACCTGTCTCTTCCGAAACGAATGAGTACCTCTCAGACGCTCGTCCTACCATCGCAATTGCCTAGTCT
+
;;557=<<BBA<666=>==40////)----(---:::)55)5;;;;54.4/)/)//)/;7777;#9.5555555)5;;1;;99999(994;5;@@2BCFACBD<;;B;;8;?BB?BCC?BBB@AACCCABBBCCDD@BC@@=@AAA;;:@?B>B;;6;BAAABCC@BCCDDB@CF?:::<@@999,:>>9======&=A=AAAACB??A;@;>?AB6;7;<?@@@CAABBBG9;9;BD=EBB?BBBBBBB?BBBBCCBB@??>>>?<?==9===>AA<A<CC?BAAACB
@ATNG8:04388:05528
GATGGTAGGACGAGCGTCTGAGAGGTTCTCATTCGTTTCGGAAGAGACAGGTACGTTAATAGTTAATAGCGTACTTCTTTTTCTTTGCTTTCGTGGTATTCTTGCTAGTTACACTAGCCATCCTTACTGCGCTTCGATTGTGTGCGTACTGCTGCAATATTGTTAACGTGAGTCTTGTAAAACCTTCTTTTTACGTTTACTCTCGTGTTAAAAATCTGAATTCTTCTAGAGTTCCTGATCTTCTGGTGTCTGATCTGTATCACTACCATCGCAATTGCCTAGTCT
+
?;:6;?A>@CC;:;AC@@@@>@@@5;4;::9@>C?@@;@C?B@CCCDBCB>ABC;;6;>CB;;:;@CBBBB;99C=@@BBB,;;;9;BCC=CCCB<A;;59B79:@B@B?CCCEBBBB=A@@=A@CCBBBBBB?BCCD@BCCCCB;;;CBBBBCBC@FDD@BC@D@BBB;;;;CC@BCCCD;DAD>BBCCC2BBBBC;A;;;BBAABC@DJJG5AA@AB>A?CC@BBCCCBB@C?BCCCCB>BAC>BBBAB;;:@BBBAABBBBCC@BBBCBB>B>BB?BBAA@@
@ATNG8:04397:05545
GATGGTAGAGTACAGTGTAGTAGACCAGAAGATCAGGAACTCTAGAAGAATTCAGATTTTTAACTTCGAGAGTAAACGTAAAAAGAAGGTTTTACAAGACTCACGTTAACATTATTGCAGCAGTACGCACACAATCGAAGCGCAGTAAGGATGGCTAGTGTAACTAGCAAGAATACCACGAAAGCAAGAAAAAGAAGTACGCTATTAACTATTAACGTACCTGTCTCTTCCGAAACGAATGAGTACTGTATCTATGTGAGCTACCATCGCAATTGCCTAGTCT
+
BBBB@BBCBBCCBCCCCCCBCCCCB@CCC?BBCBBB@C@CBB@@@B?AA=@>?=;;;;;;,:900(0=>?ABBBB>BBBAABA0BB?BACCC;CCDABBBBDFGBB?B?CCC@CC?BBBCCDCCCBBBCCCCB?BDDD?BBBBBB@A>B@CCC@CD@A@BBB?BBBBBB?CC?BAA<?@BBB=A@@<@@???2AB?CAAABA@@?4848>@@5;7;?BBB?CCA@@CC?B?BBB>BBB?BCCCBAACCCCCCCCBBBBBABB??;?@A=>>;?<AA>ADC@??
@ATNG8:04411:05521
GATGGTAGTGTGTCTCTGAGAGTAGTACTCATTCGTTCGGAAGAGACAGGTACGTTAATAGTTAATAGCGTAACTTCTTTTTCTTTGCTTTCGTGGTATTCTTGCTAGTTACTCTAGCCATCCTTACTGCGCTTCGATTGTGTGCGTACTGCTGCAATATTGTTAACGTGAGTCTTGTAAAAACCTTCTTTTTACGTTTACTCTCGTGTTAAAAATCTGAATTCTTCTAGAGTTCCTGATCTTCTGGAGATACACATGATACATCGCAATTGCCTAGTCT
+
//483988:@994=555<<<<<999=95/7//)/;;5;>4505549:<<:>:555.57<;;:.5.5999555499.55555$55<)5555)5945.555.59.56<<>><@CCCC969=A@@>A>BB;9:99@;@@9949@@BBA@AB@BAAAA;;5;@@5;;>A=@?<00077;3;49999$97@5><<<<)69C=@4;595559955.5555$5559;6;9>B=?>>994=.9299<9;?;;>@=@AAAACCDB;:9@@AAB<;;E@C?BA>ABBAA?
@ATNG8:04426:05565
GATGACGATGTGTACTCATTCGTTTCGGAAGAGACAGGTACGTTAATAGTTAATAGCGTACTTCTTTTTCTTGCTTTTCGTGGTATTCTTGCTAGTTACTACTAGCCATCCTTACTGCGCCTTCGATTTGTGTGCGTACTTGCTGCAATATTGTTAACGTGAGTCTTGTAAAACCTTCTTTTTACGTTTACTCTACGTGTTAAAAATCTGAATTCTTCATAGAGTTCCTGTATCTTCTGGGTGTATCAGTCGGAGTATCTACCATCGCAATTGCCTAGTCT
+
-------6===??>>>>6646<=>7==<>:<A@9999)///;;4:8<=<=9=5:44444444.43333$3:-34<<<.:78717//)/8167777659/--668781---3:476896/0)/398///(37793//68//(////:<7;<=6::7;79443997//)///77+76<8<>>>>+<665@)4555555555<9>>>>+<66/:3:3//)/////6==9=16555;7;27///)//776;:///-(-///9999:633338<6=5::7444;:9
@ATNG8:04386:05603
GATGGTAGTGTGGTCTCTGAGAGTAGTACTCATTCGTTTCGGAAGAGACAGGTACGTTTAATAGTTAATAGCGTACTTCTTTTTCTTGCTTTCGTGGTATTCTTGCTAGTTACACTAGCCATCCTTACTGCGCTTCGATTGTGTGCGTACTGTTGCAATATTGTTAACGTGAGTCTTGTAAAACCTTCTTTTTACGTTTACTCTCGTGTTAAAAATCTGAATTCTTCTAGAGTTCCTGATCTTCTGGAGATACACATGATACTCTACCATCGCAATTGCCTAGTCT
+
:;4439877@00)/;77/66=<5555555554939:;;3;<7?;??@@@BB<AAA;;;.;59@?A;@;@@@=A00/<499<<;'//)5:<<4=BA@=@@@==A;AAABBD@CCCBBBCC@CBB?B?CBBBBCBB?BCCA?BAAABAAADDCCD?BBB@AA@@CC@B@BBCCBBCCC@B@@@@7@?C=BBBBB2BCCHF=A;;;ABCBCC@CHLJ5B;;;C?C@CC@CCCCCCC?B?BBCCDC@AACACCDDCCCCCCCDCCBBBCCC@C?@?BB?C@CC@CCBCCB
@ATNG8:04394:05579
GATGGTAGTGTCATATGAGAGTGTGTACTCATTCGTTTCGGAAGAGACAGGTACGTTAATAGTTAATAGCGTACTTTTTTTCTTGCTTTTCGTGGTATTCTTGCTAGTTTACACTAGCCATCCTTACTGCGCTTCGATTGTGTGCGTACTGCTGCAATATTGTTAACGTGAGTCTTGTAAAACCTTCTTTTTACGTTTAACTCTCGTGTTAAAAATCTTGAATTCTTCTAGAGTTCCTGATCTTCTGGGTGTATCAGGCGATATCTACCATCGCAATGCCTAGTCT
+
,,,,(----7:056;;=<<>99:B@B:66=BA?BCCE>CB@B?A<:;595.5999<7<8<<<=7@=9:5555::::::::#54.5999:.:=;:7;;>?CD@@@>@9::/7=?@>>=B?BBB?B?A@@773887;:::4448999;877;655575.757155+2+2555555::253577+6(.(..333'33224.4255...5556.5555(57:2894949:6:>=<;>D=D687>>>?<<===6//-=76--+/<988@@@=>7:;A;9606630/..333
@ATNG8:04396:05595
GATGGTAGTGTCGAGTGCGCGTCGTCCAGAAGATCCAGGAAACTCTAAGAAGAATTCAAGATTTTTTAACATCGAGAGTAAACGATTAAAAAAGAAAGGGTTTTTGCAAAGACTCACGTTTAACAATATTGCAGCAGTACGCACACAATCGAAGCGCAGTAAGGATGGCTAGTGTAACTAGCAAGAATACCACGAAAGCAAGAAAAAGAAGTACGCTATTAACTATTAACGTACCTGTCTCTTCCGAAACGAATGAGTACGAGAGAGCACACGTGTCTACCATCGCAATTGCCTAGTCT
+
----37556>:////////////55;8655.5555.59.55)55444.4;7::5:544.4333333#34833333333333(3333,3;;;;$333(33(3777'3338/8833387777(2+25375505889?@>@@>>A@=BAB>BBBB?CBBBCC>?=@?BBB@BBBBCAAC?AAA@AA@BB@BBB<>>@@@:AAA?BCDCC1>>?B?>>BCBAB:>:<===0718@AAB@CBBBAAA=@=@@A<ACD@BAAADDBBACCCCBBBBBBBBBBBB@@>A997BA:>:BC@CCC:99
@ATNG8:04397:05592
GATGGTAGCTCACGGTACGTCACACGTACTCATTCGTTTCGGAAGAGACAGGTACGTTAATAGTTAATAGCGTACTTCTTTTTCTTGCTTTTCTGTGGTATTCTTGCTAGTTTACACTAGCCATCCTTACTGCTGCTTCGATGTGTGCGTACTGCTGCAATATTGTTAACGTGAGTCTTGTAAAACCTTCTTTTTACGTTTAACTCTCGTGTTAAAATCTTGAATTCTTACTAGAGTTCCTCGATCTTCTGGCTCTCGTAGACAGATACTACCATCGCAATTGCCTAGTCT
+
4944.444:99445.5;555<<<<<<<<999994=97939;5<,///<77;:6655/7;+///:)/)/77733336366666$//)/6888.///;;00/;8?>:A783799*9555665505<A;A;97///../5.36.....555:77799977;99:;;9>>0718>>>;;;>>188;;;/:9>788888(8:=@@3;6;==><==?@<=@@2<//,/<6;6??<>;;<<A<>6>5//.9;972222(*((((((*6667555;;:::155998>;>=AA<@@@@@@
@ATNG8:04400:05597
GATGGTAGTGTGTCTCTGAGAGTAGTACTCATTCGTTTCGGAAGAGACAGGTACGTTAATAGTTAATAGCGTACTTCTTTTTCTTTGCTTTCGTGGTATTCTTGCTAGTTACACTAGCCATCCTTACTGCGCTTCGATTGTGTGCGTACTGCTGCAATATTGTTAACGTGAGTCTTGTAAAACCTTCTTTTTACGTTTACTCTCGTGTTAAAAATCTGAATTCTTCTAGAGTTCCTGATCTTCTGGGATGTGTGCGCAGTGCCTACCATCGCAATTGCCTAGTCT
+
9:557=<566=======;;;96555@95955;7;CCC=BB?C?BBCBCBC@C@AAB>B?CCCCAD@CFDCC;<:B?BBBBB,;;;,9BAA=CBB@=@>>9;B46;ACCDAEGEFCBBBGBBB@B?CCBBBCCCACCCD@CCCCDBBABBBBBBBBC@BBC@BB?B@CCCCBBBCC@BBCCC;B?BACCBCB2BBCCC?C;;;DB;<;B?BEDE5CBBCCAC@CC@CDCCDDC?C?BCCCCB?B;;;.;;<<BAAACCDCCCD?CCFADBBBCC?C?CGA;;;BBB
@ATNG8:04405:05585
GATGGTAGCTCTGCTCTGACTCTCGTACTCATTCGTTTCGGAAGAGACAGGTACGTTAACAGTTAATAGCGTACTTCTTTTTCTTGCTTTCGTGGTATTCTTGCTAGTTACACTAGCCATCCTTACTGCGCTTCGATTGTGTGCGTACTGCTGCAATATTGTTAACGTGAGTCTTGTAAAACCTTCTTTTTACGTTTACTCTCGTGTTAAAAATCTGAATTCTTCTAGAGTTCCTGATCTTCTGGATACACTCATGTGCACCTACCATCGCAATTTGCCTAGTCT
+
----(--66/55555==;;;<;;56655;>4909<@<5=>;@=?BBBACB@BBCAA?A@CCAB@CBHIEFCCCCC@BBAAA0;;8;BCC?DCCC?AAB<?A6999BACADBBBBBBD@CCB?D?CCCCABACACCDC@CBBCCCCCCBCAAAA@A;@@@=@D?C?B:;;CCABA@@@@@@7@=B@CFIGD2CCCDK?BAAABBCCCC=AAAA,@ABAB?BADB@FA@ADBB>B?BBBBAA<@@@<ABCAAA;;;BABAA<<5;;;5;??=>>499.;;49@@@:9
@ATNG8:04405:05587
GATGGTAGTATCTGTCTACGAGAGCCAGAAGACAGGAACTCTAGAAGAATTCAGATTTTTAACACGAGAGTAAACGTAAAAAGAAGGTTTTACAAGACTCACGTTAACAATATTGCAGCAGTACGTACACAATCGAAGCGCAGTAAGGATGGCTAGTGTAACTAGCAAGAATACCACGAAAGCAAGAAAAAGAAGTACGCTATTAACTATTAACGTACCTGTCTCTTCCGAAACGAATGAGTACACATCGTCGTGTCGTGCTACCATCGCAATTGCTTAGTCT
+
8;@@;=ACAABCBDCECBCCCCCCC?@@@@DDDBA?A?BBCCBA@<@D@C@C@AACDCD2B>AFCCBBBBBBC;BC@@>==.;;7>?BBB9BBB?C>>>BB=><=A;@@=@>><>>BBBAA=AAAA?@@>><>AAA;>?AAAAAA=A=BAA<A@@@@???<A>>>BB?BB?AAC@BB>>>8;<=8=@@@@/??<?@??@??AA<A<AAAA;?;?A=>>;A>>>>>>;?9<<=6<BB>B>@@88:A??C@BB=>>BA@@???A>>:>9<=9<6<8<>><@@@>>
@ATNG8:04410:05584
GATGGTAGGACGAGCGTCTGAGAGGTACTCATTCGTTTCGGAAGAGACAGGTACGTTAATAGTTAATAGCGTACTTCTTTTTCTTGCTTTCGTGGTATTCTTGCTAGTTACACTAGCCATCCTTACTGCGCTTCGATTGTGTGCGTACTGCTGCAATATTGTTAACGTGAGTCTTGTAAAACCTTCTTTTTACGTTTACTCTCGTGTTAAATATCTGAATTCTTCTAGAGTTCCTGATCTTCTGGTGAGATATGCATGATGCTACCATCGCAATTGCCTAGTCT
+
4<@?<?:A?@@;66:::<:>:?>><?@:95594=8::4;A?B@CCCBBCD@BBCCD@C@CCEB?B@DCCCCCCCD>;;;;;*;;4;BCDGA@AB@CCC@CE?ABABBF@BCCCBBBC@BBC@D?CCCCBBBC?CCCD@CBBBBBBBCBBBDCCAA>ABB@EG>?>@BBBCBBBB@B;;;;.;>B>;;;;;*;BCCC?CBBBCGABBCAGD?CBBBBBB@BADC@BCCCCAB?A@BDCCBB>BCDABBBBBBCCCBBCDDB@@@DC@CAAABB@E@BB?BCECCC
@ATNG8:04411:05593
GATGGTAGTGATACAGATCAGACACCAGAAGATCAGGAACTCTAGAAGAATTCAGATTTTTAACACGAGAGTAAACGTAAAAAGAAGGTTTTACAAGACTCACGTTAACAATATTGCAGCAGTACGCACACAATCGAAGCGCAGTAAGGATGGCTAGTGTAACTAGCAAGAATACCACGTAAGCAAGAAAAAGAAGTACGCTATTAACTATTAACGTACCTGTCTCTTCCGAAACGAATGAGTACGAGAGTCAGAGCAGAGCTACCATCGCAATTGCCTAGTCT
+
@AAC@CCCCBBBCCCCCCDCEDGCC?CCD?BBBA@@@C@BCB@@@A?AA>A=A@@@>;8=)8:>ABBBCBB??>6<=:;;;<*;A@B@DIG:CBC@DAABBBD999;GEEACBC?BBCCCBBBBCCCCCCCC@CCDD<A@CCCCAA?CAD@@>@CCCCCBA?BDCBAA?BD@BBB998CCC@BBB>A???A2AB@BBBCDBBBB?B?BCB@3838ACBB?BBBBBBB?B?CCC?CCB?BACBBBBBABBBBBBBAABBBDA@@CC?C@@@?B@F@BA?CCBB@@
@ATNG8:04411:05595
GATGGTAGCGCATATCAGCGCAGCCCAGAAGATCAGGAACTCTAGAAGAATTCAGATTTTTAACACGAGAGAAACGTAAAAAGAAGGTTTTACAAGACTCACGTTAACAATATTGCAGCAGTACGCACACAATCGAAGCGCGGTAAGGATGGCTAGTGTAACTAGCAAGAATACCACGAAAGCAAGAAAAAAGAAGTACGCTATTAACTATTAACGTACCCGTCTCTTCCGAAACGAATGAGTACGATAGAGAGCTCTCTCTACCATGCAATTGCCTAGTCT
+
--/81--//////<<<===@:555?6>??<>=>?==?C?@;?999@6;=4:29;:99999*9;?BBB@A=:<;,9@>>?@@1@C@C;CCC9B@?<@;CBCCCCH@B>@@=@CC@CCB@?@@;;;BA?@@;;6:BBA<@@@@@>BD;@=A;;4;A;;;@@@@BBB;;;=@?9789;999AC=AA@;999999%9<9=??@?>@@A=@=@BBB?B@AABBBB<@@@@BE@B?BCD?CCB@CCC;;;C@@@@@@BAAAAAA@:::??9<A?88/7/7707??A@<
@ATNG8:04425:05584
GATGGTAGACACGTGTGCTCTCTCGTACTCATTTGTTTCGGAAGAGACAGGTACGTTAATAGTTAATAGCGTACTTCTTTTTCTTGCTTTCGTTGGTTATTTCTTGCTAGTTACACTAGCCATCCTTACTGCGCTTCGATTGTGTGCGTACTGCTGCAATATTGTTAACGTGAGTCTTGTAAAACCTTTCTTTTACGTTTAACTCTTCGTGTTTAAAAATCTGAATTCTTACTAGAGTTCCTGATCTTTCTGGCTCTCGTAGACAGATACTACCATCGCAATTGCCTAGTCT
+
@@?>7=@A@B@945=555;=;99;<99;;<>>A7<<>6==7;5;:55555.555;;6;165658=8<<;::>455255>>>+659==9>4>9:5:)0)/78/896<433371389988BB>=::8>6;;<7733369=9;355299;7888;;;5//7//./../(/3555988888488999)5+55,58<</99=@@6=-//8738=>>>A:====,7///9385=?:=;AAA?65.5175::555,59:6>>>>?@@9:;====>>>??B7;;;;@B:>;;;7;>@ABA
@ATNG8:04386:05628
GATTAGTGTCATATGAGAGTGTGTACTCATTCGTTTCGGAAGAGACAGGTACGTTAATAGTTAATAGCGTACTTCTTTTTCTTGCTTTCGTGGTATTCTTGCTAGTTACACTAGCCATCCTTACTGCGCTTCGATTGTGTGCGTACTGCTGCAATATTGTTAACGTGAGTCTTGTAAAACCTTCTTTTTACGTTTACTCTCGTGTTAAAAATCTGAATTCTTCTAGAGTTCCTGATCTTCTGGACAGAGTGTGCAGATACTACCATCGCAATTGCCTAGTCT
+
<<@<?@CBBBC@AACEGJBBCBCBBBBCBA?ABBC>BB@D@CCCCCCC?CCCBB>CACCCCACACCCBDBBCDACCCCC0;;89BDC=CCBC@BBA=::8;:CCCC?CCDBBBCC@CDD@C@CCCCCCBC@CDDD@CBBBCBCBCCCCCBAAA?CCC?CC@D>BBBBBBBCC@CBABA8?=@=@@@@@0@AABB<@@C@@@BBBB>BBBB2BCCBC@C?CC@BBBCCCC@D@BBBBBB?@@C?CCDDBBBCCCCCCDDDCCCC@C99:@C<@=@C?BCCBCC
@ATNG8:04390:05663
GATGGTAGTAGTACACTAGTCATACCAGAAGATCAGGAACTCTAGAAGAATTCAGATTTTTAACATCGAGAGTAAACGTAAAAAAGAAGGTTTTACAAGACTCACGTTAACAATATTGCAGCAGTACGCACACAATCGAAGCGCAGTAAGGATGGCTAGTGTAACTAGCAAGAATACCACGAAAGCAAGAAAAAGAAGTACGCTATTAACTATTTAACGTACCTGTCTCTTCCGAAACGAATGAGTACATAGATATACGTATAGCTACCATCGCAATTGCCTAGTCT
+
;;@B?@@@AB@@;==;;;==>?9698@BA=AB;;;A5;59>@996=?BB?C?@@@@?A@@1A;@@?;;<:?<499,9;444444#44.43888+8884:;>>BBBBB?A?BB?AAA?BBBCCCCCCCCBBBCDD?BBCC?BBBAAAAA=B?BAA?BDCCCAAA=AACACA?BB?>>?399988*:??;@A@AA2AB?B@??DCA<<1818:888)84:<ABD?BA@@@AB=A>ACC>BBB?BBCBBBCDCCA@@@DDCBA>>@@@@??<?:;;AA<A<CC?BBBA>>
@ATNG8:04404:05663
GATTGGTAGCTCGCTGATGATATCTCCAGAAGACTCAGGAACTCTAAGAAGAATTCAGAATTTTTTAACATCGAGAGTAAACGATAAAAAAGAAAGGGTTTTTACAAAGACTTCACGTTTAACAATATTGCAGCAGTACGCACACAATCGAAGCGCAGTAAGGATGGCTAGTGTAACTAGCAAGAATACCACGAAAGCAAGAAAAAAGAAGTACGCTATTAACTATTAACGTACCTGTCTCTTCCGAAACGAATGAGTACACACTCTCATATGACACTACCATCGCAATTGCCTAGTCT
+
///)/)///-579////799955555.5::4:--,,,,(,(--7/4.585::.4.3333-33333#35:873333339;;133333=;;;$333(37.7===+4//8/8://(//5225'-(--2422-2689??CCCEEDDA@@B?BAAB=AAA@@@??=@@CBD@DCFBBC@?9>@???B?BB>999399998+9>>;9:::::%:><>?=?BC???;>;>@AA=A=AACCC?CCBBCBB?C?BCC>CBB?BBBCCBBBBBBBBBBBBCCCCCCCABB@CBAAAA<?=AEAECBCBB
@ATNG8:04416:05627
GATGGTAGCTCACGTACGTCACACGTACTCATTCGTTTCGGAAGAGACAGGTACGTTAATAGTTAATAGCGTACTTCTTTTTCTTGCTTTTCGTGGTATTCTTGCTAGTTACACTAGCCATCCTTACTGCGCTTCGATTGTGTGCGTACTGCTGCAATATTGTTAACGTGAGTCTTGTAAAACCTTCTTTTTACGTTTAACTCTTCGTGTTTAAAATTCTGAATTCTTACTAGAGTTCCTGATCTTCTGGACAGAGTGTGCAGATACTACCATCGCAATTA
+
..--38-,,679///7///<;556===;;@@@=B:00+//)/)/-8---/)/;:::6<5554=5:5:;<;:;::97::===)=>9;8:::/:<<=9<=B@B@=?000/0*/999@B==;8B=>C>?><752996<>77.685;==A=>=@;:9666////388/6/77977;<97176878+7(/*/;===,;;333)/)/6//)/<</88*8::/:9888C=B;;;585699A9>9>68557..).772777333...746///888<=48/..22-2)-
@ATNG8:04417:05641
GATGGTAGGTGCGAGCATGAGTGTATCCACGAAGATCAGGAACTCTAGAAGAATTCAGATTTTTAACACGAGAGTAAACGTAAAAAGAAGGTTTTACAAGACTCACGTTAACAATATTGCAGCAGTACGCACACAATCGAAGCGCAGTAAGGATGGCTAGTGTAACTAGCAAGAATACCACGAAAGCAAGAAAAAAGAAGTACGCTATTAACTATTAACGTACCTGTCTCTTCCGAAACGAATGAGTACGTGTGCGACGTGTCTCCTACCATCGCAATTGCCTAGTCT
+
45443987179///////<<<<<<:994---6(--/;;;6<7<BB@@@B>BB@DADCCBCCCF5B@BCBBBBCCCCC=B?AABAA,@A=A?BBB;BHLAGBBBBAB@A>A?CC?BBB@BBBBBCCCCDGBAACCC@DCBB?@ABABBCA>BDC@@?@CCCCDDD?BCC@@A>??;?@@399999,9<<8999999$9;8;847==CBB?B?BBCF>>:=@CCCABBAA@B@<A?@AA<ABA?BBACCCCCAA9:9@ECCCBCBBB?BBD?BBBBBB?B?AD@EDBBBB
@ATNG8:04420:05666
GATAGTGTGTCTCTGAGAGTAGTACTCATTCGTTTCGGAAGAGACAGGTACGTTAATAGTTAATAGCGTACTTCTTTTTCTTGCTTTCGTGGTATTCTTGCTAGTTACACTAGCCATCCTTACTGCGCTTCGATTGTGTGCGTACTGCTGCAATATTGTTAACGTGAGTCTTGTAAAACCTTCTTTTTACGTTTTACTCTCGTGTTAAAAATCTGAATTCTTCTATAGTTCCTGATCTTCTGGATAGCGACGCGATATACTACCATCGCAATTGCCTAGTCT
+
::44:89?@995<A?;;CA999C@@==00)0;>?9@C@D?CBBBBCC@CCCCD@D@CCCDAC@CBBBBBB;;89CBAB09;45>@B;CBBB@CCC>BB9<;BBBD@CDCCBBBC@EED?B?BBAAABBCADCCC?CABBDDBBBBBBBDBCDAA@@@BB?B:BBABA>9557555;;+90516?@G@+;;5555&59==@BCBAB@DFFD5;;:CC;A=@B>AA@;;:@=@>BBB@A@=@@B=A@;;;@B:9::99?>956>>5:?954949.55.555>?A
@ATNG8:04422:05669
GAATGGCGGACGAGGCGTCGTGAGAGGTACTCGATTCGTTTTCGGGAAGAGACAGGTACGTTAATAGTTTAATAGCGTACTTCTTTTTCTTGCTTTCGTGGTATTCTTGCTAGTTACACTAGCCATCCTTACTGCGCTTCGATTGTGTGCGTACTGCTGCAATATTGTTAACGTGAGTCTTGTAAAACCTTCTTTTTACGTTTACTCTCGTGTTAAAATCTGAATTCTTCTAGAGTTCCTGATCTTCTGGTATACACACTCGCTCGCTACCATCGCAATTGCCTAGTCT
+
5505;05/477/--(---999:<<550555596669===>=+444)5.5<=>@>@<>?<6515.44444)5.555=:::::0//;:>'//)////)///7)//<7<>8<<555949;:5559925;@=@@EAAAAA@@;@?@@=@;;00000/////9:44055>9<<8<8554:;95567;9<<;+9*0)/<===(//559)559956555<.555&/----(-06608:<<<;;7;8==<6546<5626>>>=<<>000<<<009;9=88843797;0667;>====
@ATNG8:04424:05660
GAATGGTAGCTCTGCTCTGACTCTCGTACTCATTCGTTTCGGAAGAGACAGGTACGTTAATAGTTAATAGCGTACTTCTTTTTCTTGCTTTCGTGGTATTCTTGCTAGTTACACTAGCCATCCTTACTGCGCTTCGATTGTGTGCGTACTGCTGCAATATTGTTAACGTGAGTCTTGTAAAACCTTCTTTTTACGTTTACTCTCGTGTTAAAAATCTGAATTCTTCTAGAGTTCCTGATCTTCTGGCGCGTATGTATGTCGCCTACCATCGCAATTGCCTAGTCT
+
,,(,,(,22288:94<<<996;;;66665=C9:2:AA<=CC@C@DCCCCCC?CCDBB@CBDCCCAC?CCCCBBBBC@BBBBB2CB@CBCB=BDBB@BCCBGG@CBBCBB?CCCCCBBB@BDB@C@CCBBBBADACCDD?BCCBB@@@CB@@ACCCC@CBB?BD@C@BCBBBBBBC@CDCDC<GAD=@@@@@0@DBBB>BBBCCDHDCC=@@@@0@AABC@C@BB>BAABCBB?C@CCCCCC?BBC@CDCCBCBBBCBCBBBC@DCC?C9:::A<?;AA=@DCBA@
@ATNG8:04428:05651
GAATGGTAGTGTCATATGAGAGTGTGTACTCATTCGTTTCGGAAGAGACAGGTACGTTAATAGTTAATAGCGTACTTCTTTTTCTTGCTTTCGTGGTATTCTTGCTAGCTACACTAGCCATCCTTACTGCGCTTCGATTGTGTGCGTACTGCTGCAATATTGTTAACGTGAGTCTTGTAAAACCTTCTTTTTACGTTTACTCTCGTGTTAAAAATCTGAATTCTTCTAGAGTTCCTGATCTTCTGGGTGTATCAGCGAGTATCTACCATCGCAATTGCCTAGTCT
+
//)/:)---,-----//55999555:<5555583444;2::<;:>==<B00)/9///)/)///<8=166;;;;<<=8====;(44.4455)4449799;5;;7<<;<ACCCCCBBBBA=@AA=A=B@;9;:9C>CAAA?B@@@@??9:9BCCCA@@<@@@=@A;@;??>995===8==@=@4>5;466@@@+CBA@?8@:;9?@;99@.9999(59AAD@CACC@AAA;;;A=?:=>>959294@@:@@BBABBBBBBBB@:::A@;@999@B=B=::4:;;:::
@ATNG8:04429:05626
GATGTAGAGAGACTGTAGCGCACCAGAAGATCAGGACTCTAGAAGAATTCAGATTTTTTAACATCGAGAGTAAACGTAAAAAAGAAGGTTTTACAAGACTCACGTTAACAATATTGCAGCAGTACGCACACAATCGAAGCGCAGTAAGGATGGCTAGTGTAACTAGCAAGAATACCACGAAAGCAAGAAAAAGAAGTACGCTATTAACTATTAACGTACCTGTCTCTTCCGAAACGAATGAGTACGATGAGATCTCGTGTGCTATCGCAATTGCCTAGTCT
+
:;44;449BBABA@@@@@@BBBC?CCC?BBB;;9=@???<??B<;>>A:897737373#36;333=4433:9968345=<;;$33,/(///&///(//66666//(/38839795888=CCCCCBBCCBBBD?BBDD>BABA??>?=@=B@A>BBBDCCCA=BCCAAA?BC=B@B?AA@@@8@??:?A@AA2AC?B>?>DDAA=;C9>>AA;?:>@BCC@BBA@@@?;=;999.:AA?CBBCCCBBBAABCCBBBAB>>:<;:??@>??7:7?A?BBCCAA
@ATNG8:04396:05697
GATGGTAGCTCGCTGATGATATCTCCAGAAGATCAGGAACTCTAGAAGAATTCAGATTTTTAACACGAGAGTAAACGTAAAAGAAGGTTTTACAAGACTCACGTTTAACAATATTGCAGCAGTACGCACACAATCGAAGCGCAGTAAGGATGGCTAGTGTAACTAGCAAGAATACCACGAAAGCAAGAAAAAAGAAGTTACGCTATTAACTATTAACGATACCTGTCTCTTCCGAAACGATGAGTACGAGAGAGCACACGTGTCTACCATCGCTATTGCCTAGTCT
+
;;CC?BBCCBDB<ABABAABBAAAB?CAA:?@BBBB?@?;??;<?>9<<9<059<<<=<=,=8>=8><>?>789*8<;444&4;5:3;;9+9<<7<>@BA@@9;;,0;@>:B00+/0:099:>00///::>><>>>?465<<;;CB?B@BBB@BBBBAAAB>@=?:9:;@@=:::?BBBBC9?;;5//////$/;9/0,0>>@AA=<A<=>=<;>::::;9<6:9:===?<=3///(....55355666555555589::::@@=<848///=@@@6>>38799:<
@ATNG8:04408:05711
GATGGTAGCTCTGCTCTGACTCTCGTACTCATTCGTTTCGGAAGAGACAGGTACGTTAATAGTTAATAGCGTACTTCTTTTTCTTGCTTTCGTGGTATTCTTGCTAGTTACACTAGCCATCCTTACTGCGCTTCGATTGTGTGCGTACTGCTGCAATATTGTTAACGTGAGTCTTGTAAAACCTTCTTTTTACGTTTACTCTCGTGTTAAAAATCTGAATTCTTCTAGAGTCCTGATCTTCTGGGTGCGCTACAGTCTCTCTACCATCGCAATTGCCTAGTCT
+
;;445;445<<555;><;;;;;;;;665?@;;7;<<<6<>9>7;?@<;>>9969;A@B>ABCC@CACGCICCCCC@BBBCB2CB?BCCD@DBBB9<;B?BC?BB;;;B@A@ABC99:?AAA?B@CCCCBAAC;;;CC?CBCAAALEMBBBBBEEE@DAA?BEAE@CBCCDDCBC@BBBBB9C=A=;<;;;*;AABC>CCBDIDCBAA5;;;;*;AADBAJ@CC@BBBBBAAA@EECDCC@@@AC;CBB;;;DCBCCCCCBBBBC?@@@@CC@C@HGACBBCCC
@ATNG8:04409:05674
GATGGTAGATACTCGCTGATACACCCAGAAGATCAGGATCTAGAAGAATTCAGATTTTTAACACGATAGTAAACGTAAAAAGAAAGGTTTTACAAGACTCACGTTAACAATATTGCAGCAGTACGCACACAATCGAAGCGCAGTAATGATGGCTAGTGTAACTAGCAAGAATACCACGAAGCAAGAAAAAGAGTAACGCTATTAACTATTAACGTACCTGTCTCTTCCGAAACGAATGAGTACACATCGTCGTGTCGTGCTACCATCGCAATTGCCTAGTCT
+
:;44394455<<=;;569@96;ABB;B@B>@:95950499;444.4938544433333$349:;9:5//9:>36//////$///(/06:;.78<6<888:8325074=@6988,//766:8>B@;::<<9<388@>2:;89>:7:368887/5??A>><@=A==;9:5//)/66(..53.3//).7>;>+65:9919:9///3876:9A7:2:==::5:??>>??6;6;==68991800;/////5899;33398;;;;;;;;:<?BBAA=@=@@=@@AAAA
@ATNG8:04412:05690
GAATTGGTAGGACGAGGCGTCTGAGAGGTACTCATTCGTTTTCGGAAGAGACAGGTACGTTAATAGTTAATAGCGTACTTCTTTCTCTTGCTTTCGTGGTATTCTTGCTAGTTACACTAGCCATCCTTACTGCGCTTCGATTGTGTGCGTACTGCTGCAATATTGTTAACGTGAGTCTTGTAAAACCTTCTTTTTACGTTTACTCTCGTGTTAAAAATCTGAATTCTTCTAGAGTTCCTGATCTTCTGGATATGAGTGACTCGTGCTACCATCGCAATTGCCTAGTCT
+
44.4.4.48717:///)/9::444;44.4:<<555494444&44.45:<===>><@?CBD@CFCDCC@CACCCBBCBB@;AAB<BBCB@C@@@;@ABB?AAB@BB?AACCCDADCCCBAAD=AAB@C@CFBCBBCF?CBCB?@@BBBAAACDCCBCBBB?@;;6;@=A=@@BCCCCDD@BBBBC:C@C?BBBBB0AC@@@=AACBBCCCCIACKKK5BAACG@C?BC@CCDDA@@@DADBCBCB=AAB6;;BBBBBCCDAAABBBBBCHABBBCDD?B?CCACDBBBB
@ATNG8:04428:05695
GATGGTAGAGTATCATGTGTATCTCCAGAAGATCGGAACTCTAGAAGAATTCAGATTTTTAACACGAGAGTAAACGTAAAAAGAAGGTTTTACAAGACTCACGTTAACAATATTGCAGCAGTACGCACACAATCGAAGCGCAGTAAGGATGGCTAGTGTAACTAGCAAGAATACCACGAAAGCAAGAAAAAAGAAGTTACGCTATTAACTATTAACGATACCTGTCTCTTCCGAAAACGATGAGTACTATAGACTATCTGAGACTACCATCGCAATTGCCTAGTCT
+
7=@C?CBCCCA==>>>CCAAACBBB::6=:==>>B@C=@@@@AAA=AB?B@CC<;9::;*9>9@?<A=BBCGJ=CCBCFFF3CC@C=@@@7ADC?BB>B@<<00+/5>>6??B?BBAAABBBBBBBCCCCGAGICC@CBCCEBBBAC@C;;;<CCCEEGD@@@ABBB?BF@CCC=??:99.9==9;;;;=;&:>;00,0;=@ABD@C?AAAB@C>@??>??677588574;3../.&.....62229999:::558;AAB@@@CCCB?@==900+0:00,0B@;;;
@ATNG8:04393:05726
GATGGTAGCTATACGTATATCTATGTACTCATTCGTTTCGGAAGAGACAGGTACGTTAATAGTTAATAGCGTACTTCTTTTTCTTGCTTTCGTGGTATTCTTGCTAGTTACACTAGCCATCCTTACTGCGCTTCGATTGTGTGCGTACTGCTGCAATATTGTTAACGTGAGTCTTGTAAAACCTTCTTTTTACGTTTACTCTCGTGTTAAAAATCTGAATTCTTCTAGAGTTCCTGATCTTCTGGGTGTATCAGCGAGTATCTACCATCAATGCCAGTCT
+
BBCD@CAAACDDBBBCCDDCCCCCCCCCCCBB?AAAE>DD@D>BBCCCCB@CCCBB@D@CCBB?B@DCDBDDCBC???>>>.??:A@@@8@CCC@CCC@CF::;AA@A?B??@CBBC?BAA?C?CC>B?@A@<???A376B><<>@@@???===<:>>>;>D=C=@@>>>B@??;>====/=7<788888(8><<<0767///@<<?=????.=@:;:<A=AB=@@===??;><@@BBBA<AABB:888AAA?@??>>>>A@@;=4889;,//;6;<<<?
@ATNG8:04394:05733
GATGGTAGCGCATATCAGCGCAGCCCAGAAGAATCAGGAACTCTAGAAGAATTCAGATTTTTTAACACGAGAGTAAACGTAAAAAGAAGGTTTTACAAGACTCACGTTAACAATATTGCAGCAGTACGCACACAATCGAAGCGCAGTAAGGATGGCTAGTGTAACTAGCAAGAATACCACGAAAGCAAGAAAAAGAAGTACGCTATTAACTATTAACGTACCTGTCTCTTCCGAAACGAATGAGTACGATGAGAGAGCTCTCTCTACCATCGCAATTGCCTAGTCT
+
////)/777999;;;;<444455990777)//)///9)6.5;;<:9>700*/3/////////#/)/9999;;<<<>6<;;?CCC3@@=@<@A@7AAB@AAAABBBBB=A?AA?BCC@CDCBBBBBCCCCBBBBB@CAABABBCB@@@@<@?BBCACCCCFCBB?BBBBBB@CC@BBB=AA@@@9@@=;>@>?>,994:BBBBBCFK9::9AAA5979ABBD?@;;;@AA<@=@AA<@BC?CCCBBBBBBCCBBCCBA@A?????A@A??@>>B?<@<DD@BCCAAA
@ATNG8:04405:05749
GATGGTAGTATAGAGCTCTACATAGTACTCATTCGTTTCGGAAGAGACAGGTACGTTAATAGTTAATAGCGTACTTCTTTTTCTTGCTTTCGTGGTATTCTTGCTAGTTACACTAGCCATCCTTACTGCGCTTCGATTGTGTGCGTACTGCTGCAATATTGTTAACGTGAGTCTTGTAAAACCTTCTTTTTACGTTTACTCTCGTGTTAAAAATCCGAATTCTTCTAGAGTTCCTGATCTTCTGGGTGCCGCTACAGTCTCTCTACCATCGCATTTGCCTAGTCT
+
BBBB@BBACBBCCCCCBBBC>?ABDDCFCBB@=B;;;8;C?C?CCCABAB?BBCBD@B?ABAB<?<@A@AABBBB?ABBBA2@A=AAAB=BCCC?BBB@BB?@AADCC<@?BBCABB=B@@<@<@@?>>>AA<@@AA<@@A@@@@>>>@@A@???;::::==8>;???@@@A??<?????5?=B588???/@@DDD;D>>::;AA@@;@AAA/@@:>?<A<@@;@>>>>>><@<>>>>>>7:6;>1;//,/;999=??;;;===:;7;A@??AAD;??;?AA>=<
@ATNG8:04413:05745
GATGGTAGCAGACGTGACAGAGCGCCAGAAGATCAGGACTCTAGAAGAATTCATATTTTTAACATCGAGAGTAAACGATAAAAAAGAAAGGGTTTTTACAAAGACTCACGTTAACAATGTTGCAGCAGTACGCACACAATCGAAGCGCAGTAAGGATGGCTAGTGTAACTAGCAAGAATACCACGAAAGCAAGAAAAAGAAGTACGCTATTAACTATTAACGTACCTGTCTCTTCCGAAACGAATGAGTACAGAGAGTACGATATGTCTACCATCGCAATTGCCTAGTCT
+
00//699;==@@554955599559>499@;=95554399:;:<<>:=?:=3--------$-(-/66::999555)44444;;;;$444)44)4;;;'4444(4333388/0)/(/84:@A<=CCDCCCCCCCCBBBBC@CCAA?ABBABBBB>C@CCA?ABBCBCBB?BCCCBB@BB?BBB=AAAAA<BAA?BCCCC3BB@B>>>BCCCD>=8>@DD7:8;@BBB@BBBBACC@B?CCD>CDC?BAABBCC@@@CCCCCAABBBBB@@@BC@C??@???C?B><@??:::
@ATNG8:04417:05749
GATGGTAGCACGACACGACGATGTGTACTCATTCGTTTCGGAAGAGACAGGTACGTTAATAGTTAATAGCGTACTTCTTTTTCTTGCTTTCGTTGGTATTCTTGCTAGTTACACTAGCCATCCTTACTGCGCTTCGATTGTGTGCGTACTGCTGCAATATTGTTAACGTGAGTCTTGTAAAACCTTCTTTTTACGTTTACTCTCGTGTTAAAAATCTGAATTCTTCTAGAGTTCCTGATCTTCTGGGTGTATCAGCGAGTATCTACCATCGAATGTCCTAG
+
AA;;7<596;==<<;;;=55554445=<<<<B>AABD?CCBDAA<<<=A@9==;;??B:CCCE?B?BC@>9;;4804;<<=+9<:?773(344.3288828;9==;8??177????BB@BBB?B?BB>>;8886?A>?6<<8759>;;;BA@:6//*///66616099?A<====495555&57=166666(7;<<A:;;:?A@???@5;;;;+;;;;@=@=BD<???B=>><@<??A===<===@6///;99636///76;====/--975(,---2822
@ATNG8:04419:05722
GATGGTAGCGCATATCAGCGCAGCCCAGAAGATCAGGAACTCTAGAAGAATTCAGATTTTTAACACGAGAGTAAACGTAAAAAGAAGGTTTTACAAGACTCACGTTAACAATATTGCAGCAGTACGCACACAATCGAAGCGCAGTAAGGATGGCTAGTGTAACTAGCAAGAATACCACGAAAGCAAGAAAAAGAAGTACGCTATTAATTATTAACGTACCTGTCTCTTCCGAAACGAATGAGTACGATGAGAGAGCTCTCTCTACCATCGCAATTGCCTAGTCT
+
;;5:8=;@BBBCBBBBBCCBBAAA@:@@;5655;55.66;;==@@B>@@?B?995>==@@0>?CDDCDGEEECC>C999>@>0@B>C4;;;6;CC@CCCAAACCB@C@BC?BBB@CCBBBCCCBAACDCCBB?BDAA>ABCBCCA@>A@CCF@ECDDFCCC?CCCBBC@@@;@@@299<<>9:::?BEFDD3BB?CBBCCCBBC797:?AA4979ABBBADC@@@BB=@=@BB=BCCA@@?CBBBCCAAACBBBBB>>>AAA99:=A???BA<A=AC>@DB@@@
@ATNG8:04423:05742
GATTAGTATATCGCGTCGCTATCCAGAAGATCAGGAACTCTAGAAGAATTCAGATTTTTAACACGAGAGTAAACGTAAAAAGAAGGTTTTACAAGACTCACGTTAACAATATTGCAGCAGTACGCACACAATCGAATCGCAGTAAGGATGGCTAGTGTAACTAGCAAGAATACCACTAAAGCAAGAAAAAGAAGTACGCTATTAACTATTAACGTACCTGTCTCTTCCGAAACGAATGAGTACTGTATCTATTTGTGCGCTACCATCGCAATTGCCTAGTCT
+
//57<<5;;B@?@CA@@CCCBC>9>@>8<@>===29499;<<>>7<>.5./////:::(969::555:888:0455====+54.4.555&5;<9=96699:;<7<7>>09:C>BBBCGDCCEFCCBBBCE@BBBB@BBBBBCBB=A=ABB@CBDDEDCB>@@@@@C?BC@@@?>BCBBB=ABC?CCCCC3BB@CAAAAAAAA3939>@>1818>CBB?BC<;;AA5;59;;09==:?::9A@@??@AAAAAAA<ABB?>>B>>8>@988>8:9BB<@@@:;;
@ATNG8:04426:05727
GATGGTAGAGAGAGCTCTCTCATCGTACTCATTCGTTTCGGAAGAGACAGGTACGTTAATAGTTAATAGCGTACTTCTTTTTCTTGCTTTCGTGGTATTTCTTGCTTAGTACACTAGCCATCCTTACTGCGCTTCGATTGTGTGCGTACTGCTGCAATTTTGTTTAACGTGAGTCTTGTAAAACCTTCTTTTTACGTTTACTCTCGTGTTAAAAATCTGAATTCTTCTAGAGTTCCTGATCTTCTGGCGCGTATGTATGTCGCCTATCGCAATTGCCTAGTCT
+
:::<9>@<<>@@>?;;;;>>>><<<===??;;7;;<<6=><@<>C99997)//7775;6:55/4:)////66///388899)8:6=?@@5:=<<7<377*7=2773,3333388;;//(//..3...2222693889;588;AA@A888==>:::8-///'///'/(/33366<<A266<<<+<7<8<=@@D+CCCCC<@@@9:55>::39999'8445<7:7;=9<<=>==B>B5777BAC789A>?=9888<=;?777//9(//339<=;@4557:<?>99
@ATNG8:04444:05145
GATGGTAGCACACGGAGATCTCATCGTACTCATTCGTTTCGGAAGAGACAGGTACGTTAATAGTTAATAGCGTACTTCTTTTTCTTGCTTTTCGTGGTATTCTTGCTAGTTACACTAGCCATCCTTACTGCGCTTCGATTGTGTGCGTACTGCTGCAATATTGTTAACGTGAGTCTTGTAAAACCTTTCTTTTTACGTTTAACTCTTCGTGTTTAAAAATCTTGAATTCTTACTAGAGTTCCTGATCTTCTGGGCAGACTCTGCACACGCCTACCATCGCAATTGCCTACGTCT
+
9:4:7:40/;700/)////99955544444:::49555)596;4666==@@>BCCBB?C?@@><7<7<?<@@@@;@;A@@A@2@@:=;787+7;8<:?:?;>@??:977917333;;7754>=>B>??@A?=8><ABBB<;;;@@@A>==@>>;;8808789::4;5888=::;BB;?==<<-:/87(6;==?.<;999)/)/6//)/<</88)/777)6//*/;7:7:;166;;;<995:4:78?7715///(/..-222--.8765//).785988<9:49;??;??<<888
@ATNG8:04446:05143
GATGGTAGCGCGACGAGCGTAGACCCAGAAGATCAGGAACTCTAGAAGAATTCAGATTTTTAACACGAGAGTAAACGTAAAAAGAAGGTTTTACAAGACTCACGTTAACAATATTGCAGCAGTACGCACACAATCGAAGCGCAGTAAGGATGGCTAGTGTAACTAGCAAGAATACCACGAAAGCAAGAAAAAAGAAGTACGCTATTAACTATTAACGTACCTGTCTCTTCCGAAACGAATGAGTACGATGAGATCTCGTGTGCTACCATCGATCTTGGTAAGTCT
+
DDCC@CBBBBBCCDDBBCCDCCBBD>CCC@DDCE@@?A@BBCBCCC?AC?C@CCB:::::.:@ABBADCCCCCD@CA;;;;;*;A>B=@@A9ABC@CCCCCDBBA>B?BC@CBD?BBCCCCCCCFCDBBBBD@CBAA?BBBBFBBB?B?CBB@BCCCCCCC?BAABCC?AA?BBC?BB???8<<<899::99%9>;>@BBBCABB=;88ABB7=:=BECC@BBAAACC?C?CCD>FAA>BCCBCCCCCC@AACCD>>>BC>>>BDD<AAAAAB??7:7:>:B@AA
@ATNG8:04450:05120
GATGGTAGAGTATCATGTGTATCTCCAGAAGATCAGGAACTCTAGAAGAATTCAGATTTTTAACACGAGAGTAAACGTAAAAAGAAGGTTTTACAAGACTCGTTAACAATATTGCAGCAGTACGCACACAATCGAAGCGCAGTAAGGATGGCTAGTGTAACTAGCAAGAATACCACGAAAAGCAAGAAAAAAGAAGTACGCTATTAACTATTAACGTACCTGTCTCTTCCGAAACGAATGAGTAACGATGAGATCTCGTGTGCTACCATCGCAATTGCCTAGTCT
+
//5;9><====??A@>?>>>><<<<75558:::<;A>A?AABCCBB?BDAE@BBBBBEEE5E@CBBBBCCCCCD>B;;;FFF3DD@E?FDD;CCC@CBBBCBC@B=AC69;@<@BDCECCCC>>>BCCCD?ABBC>A@B99:@?=@ABAA?C:::?BCC@BBABBB?BB@=88499////&///(/66666$6;5622266...(.(.6662837///.48997;=>8;399909AA?@=::..)..--8=8AB@@?BBCC@AA@@;?699@@;><??9?BBBBC
@ATNG8:04451:05134
GATGGTAGAGTACAGTGTAGTAGACCAGAAGATCAGGAACTCTAGAGAATTCAGATTTTTAACATCGAGAGTAAACGTAAAAAAGAAGGTTTTTACAAGACTCACGTTTAACAATATTGCAGCAGTACGCACACAATCGAAGCGCAGTAAGGATGGCTAGTGTAACTAGCAAGAATACCACGAAAGCAAGAAAAAAGAAGTACGCTATTAACTATTAACGTACCTGTCTCTTCCGAAACGAATGAGTACTATAGATATCTGAGACTACCATCGCAATTGCCTAGTCT
+
44;;8AAABCCBABCBBBBBBCCBB=ACC@BCB@@@6;7;AB:;:@@A=A>@A>====>,=;?@A@@??;=999,9>888888$33,3,3333$333,3788899777(3,3=6?774488;CCCBCCCCBBBCC?BB998;BBBCC??=A@DBB@BCCCCCCA?AAABCC@AA<>>?399999+9@@;>?????'?B@B???CEA=>1818=>>8=:=@DCCACCBBBAA=@=??=9?@@<@BBBBCCCCBBBBCCDCCCBBACCDD@B888BB?C?::9:BBCBB
@ATNG8:04457:05132
GATGGTAGAGTATCATGTGTATCTCCAGAAGATCAGGAACTCTAGAAGAATTCAGATTTTTAACACGAGAGTAAACGTAAAAAGAAGGTTTTACAAGACTCACGTTAACAATATTGCAGCAGTACGCACACAATCGAAGCGCAGTAAGGATGGCTAGTGTAACTAGCAAGAATACCACGAAAGCAAGAAAAAGAAGTACGCTATTAACTATTACCGTACCTGTCTCTTCCGAAACGAATGAGTACGTGTGACGTACGTGAGCTACCATCGCAATTGCCTAGTCT
+
55558=<=BBBB=>>;@?@A?>@?@5;5949;<<;@=A?BBBDDCC@CD@B@BBCCCCCF5@@AEEGCCCD;::9<BCCCCC5CHAC@DJE<FCDADAAA@@C??<@?BB?CCC@BBBBBBBBBDCFJ;;;C?BBBB@BBCCCCBC@C@CA@?@BBCEDDC?BBCCCC?BA?BBB<>>998+9@@=CBDDD2BB?BBBAAA@AA0000@@@:@@:>BDBACBBBB@@6;6;BC>CCC@BCBCBBBCBBBBBBBBC:;:ADCABBB>A::;BAAC@AA>ABAABB
@ATNG8:04464:05122
GATGGTAGTGTGTCTCTGAGAGTAGTACTCATTCGTTTCGGAAGAGACAGGTACGTTAATAGTTAATAGCGTACTTCTTTTTCTTGCTTTCGTGGTATTCTTGCTAGTTACACTAGCCATCCTTACTGCGCTTCGATTGTGTGCGTACTGCTGCAATATTGTTAACGTGAGTCTTGTAAAACCTTCTTTTTACGTTTACTCTCGTGTTAAAAATCTGAATTCTTCTAGAGTTCCTGATCTTCTGGGTGTATCAGCGAGTATCTACCATCGCAATTGCCTAGTCT
+
95557=<:@@:;5:555999959;999:994905;?=<CC>A>@BBBBGG?BBBBC?B@BBDCAD@CCFCCCBA@>;;;;<*9A=CCDJ?AA@B?BBC=AA>ACCCCCACCCCCCCC@BCD>B@BGCCBDCC?BABE>BBBBCBAAACCCCCBDDHIBB@BB@B@BCCBDBBBE>BBCED;D?A=;;;;;*;A;;;0;@@@BCAA@C5;;;;*;BBBB@BACC?AABBCBC@B@CDCCBB?BBBB<BAAACCCCCCCC;;;BBCC@CCCAA@@E?CB@EBBB;;
@ATNG8:04476:05130
GATGGTAGGTGCACATGAGTGTATCCAGAAGATCAGGAACTCTAGAAGAATTCAGATTTTTAACACGAGAGTAAACGTAAAAAGAAGGTTTTACAAGCTCACGTTAACAATATTGCAGCAGTACGCACACAATCGAAGCGCAGTAAGGATGGCTAGTGTAACTAGCAAGAATACCACGAAAGCAAGAAAAAGAAGTACGCTATTAACTATTAACGTACCTGTCTCTTCCGAAACGAATGAGTACGAGAGTCAGAGCAGAGCTACCATCGCATTTGCCTAGTCT
+
::AA=A;>?AAAB::;BDCFCCDDE?BBC@B@?@CA?B?BBBCBBA?;;7;?B@A:;;;;*;?BCDCGECCCCC?C;;:CCC5CC@C?BBB<BBB@CCCCBB@@<@?BB@CA@?@CDCCBBBC@AABBBBB>AAAC?AAAABBCC?B?=>??ACA@AB>><>ABBAA>BFABBB<??A@@9@:937@>=@2?;5;>>>@??AA<A=A:::<@=AA==><>>;==>>=A<BBB:?AA?BBBCBBBBBCAAACBBBCCBBBAAABC?BAABCBBB>BA=AABBBB
@ATNG8:04435:05194
GATGGTAGCACACGAGATCTCATCGTACTCATTCGTTTCGGAAGAGACAGGTACGTTAATAGTTAATAGCGTACTTCTTTTTCTTGCTTTCGTGGTATTCTTGCTAGTTACACTAGCCATCCTTACTGCGCTTCGATTGTGTGCGTACTGCTGCAATATTGTTAACGTGAGTCTTGTAAAACCTTCTTTTTACGTTTACTCTCGTGTTAAAAATCTGAATTCTTCTAGAGTTCCTGATCTTCTGGTGAGATATGCATGATGCTACCATCGCAATTCCTAGTCT
+
55:A9ABCCBBC@@@BCCCBBBBBA@;>?B@@?@CBC>CDADAECCCCBB=CCCCC?C?BBCC@C?BBBBCDCDC?@@@@@2@A>BBBB>BDBB?ACC>BB<??BBBB>AABBBBAC?CCC?C?BAABBBA@<@?@?<>>@=;>??AAAAA@>??=>>>:?@<@=AA??@AA??;?@@DD;D;@=?????/>A<<<5<=<788C@@@;>>>>/>==>B=@<@A<@@@A@@@;@;@CCB>>:>>A=>>>>>>>>>>>>>>::9=<<8=::6:;-///7<<<<??
@ATNG8:04455:05178
GATGGTAGTGTCATATGAGAGTGTGTACTCATTCGTTTCGGAAGAGACAGGTACGTTAATAGTTAATAGCGTACTTCTTTTTCTTGTCTTTCTGTGGTATTCTTGCTAGTTACACTAGCCATCCTTACTGCGCTTCGATTATGTGCGTACTGCTGCAATATTGTTAACGTGAGTCTTGTAAAACCTTCTTTTTACGTTTACTCTCGTGTTAAAAATCTGAATTCTTCTAGAGTTCCTGATCTTCTGGCTCTCGTAGACAGATACTACCATCGCAATTGCCTAGTCT
+
..--3878=AA@5555;;@BBBAA@@999;;<9<<A>4=;05.4999959.599>96=7@@;;5;45<:;;;9:@499999$4:245=B>8655??:==>49<69>>?=@@CBBBBBFGAICCACACCCCBCCCACCCG@CCCCBBBDCCBBBCBBB@BBB?CG@C@CCCCBBBCC<@@@@@5@@G>;;;;;*:@AAC=BBBBBBBA:;4;;;;*;@ACD@C@BD@CCCCIBB@B@CCCCCC>B@?<@CBBBCCCBBCCCCCCCCCC@BBBBBD?B?BC@CFDCC@
@ATNG8:04460:05181
GATGGTAGTGTGTCTCTGAGAGTAGTACTCATTCGTTTTCGGAAGAGACAGGTACGTTAATAGTTTAATAGCGTACTTCTTTTTTCTTGCTTTCGTGGTATTCTTGCTAGTTACACTAGCCATCCTTACTGCGCTTCGATTGTGTGCGTACTGCTGCAATATTGTTAACGTGAGTCTTGTAAAACCTTCTTTTTTACGTTTACTCTCGTGTTAAAAAATCTGAATTCTTCTAGAGTTCCTGATCTTCTGGGATGTGTGCGCAGTGCCTACCATCGCAATTGCCTAGTCT
+
:844.5:89:////9//5999555<<<<<<?@:<:;;;000+/)/9::;45.49995.5.5<555)5.5:;;;66/0*/99999$//)/77>3@===:B<A=<@699@B;;7:BCCBBBB?B;;9;?DDEECBBC@BA@@=@BBBBAA@BB@@ABCCB@D@@=AB?B?DBBCCCBBA=C;;;;.:9>;9:;:;:%:=9:;.::@@B@@999=@A@@@)@>=CC@B:@A<?ABCC;;:;@AAAC;;5;000,0000>>=@B@?@ABB=B@B;@:99=>29299=CBCC;;
@ATNG8:04471:05216
GAATGGTAGCGCACACATAGATACAGTACTCATTCGTTTCGGAAGAGACAGGTACGTTAATAGTTAATAGCGTACTTCTTTTCTTGTCTTTCTGTGGTATTCTTGCTAGTTACACTAGCCATCCTTACTGCGCTTCGATTGTGTGCGTACTGCTGCAATATTGTTAACGTGAGTCTTGTAAAACCTTCTTTTTACGTTTACTCTCGTGTTAAAAATCTGAATTCTTCTAGAGTTCCTGATCTTCTGGGTCTCTCTCTCACGCACTACCATCGCAATTGCCTAGTCT
+
--(--0555599445555599<;556;555<54.554<199.4.5595555.595555:.5599.525:99999:;44444&44.444<<3<555:6:9:69>9><@?@BABCCCGIGC@BBB@B@CCCCBCCC@CDCD@BBBBDCCCCCCCCBBBB?CAB?BC@C?ABCCCCCBB?A;:;:5;>?>;;;;;*;BCDE=BADBCCCBBB?BCCC5CCCBFADABC@CDDCCBB@BACDCCBB@BCCG>A@@CBBBDDEEBBBBBCCCADBBBBC=@=AC?CCCCCB
@ATNG8:04438:05250
GATGGTAGTAGTACACTAGTCATACAGAAGATCAGGAACTCTAGAAGAATTCAGAATTTTTAACATTCAGAGAGTAAACGATAAAAAAAGAAGGGTTTTTACAAGACTCACGTTTAACAATATTGCAGCAGTACGCACACAATCGAAGCGCAGTAAGGATGGCTAGTGTAACTAGCAAGAATACCACGAAAGCAATAAAAAGAAGTACGCTATTAACTATTAACGTACCTGTCTCTTCCGAAACGAATGAGTACTCATCGTCGTGTCGTGCTACCATCGCAATTGCCTAGTCT
+
995:7<<;@@:@<<666>=<<0//////)/>9:59.5.//7////4777;35444.4999'95:44.48833349:;13333333333"37,33(3;;;):33.39:<>>=9::)9;==3777/5899CDDABBBCBBBBB@>>>B@BBBA@@>>;?>BAA?BDCBBAAC?CCCBBB<>><765499<<;1=8818===>/=A<A888AA>>>9=:=>>A6;7;ACCB@BBBAA@@<@>ADD?CAA?BBBCCACCAAA@AACCBBBCCBBBCBB??888BA=A>9959?B@AA
@ATNG8:04447:05228
GATGGTAGAGTATCATGTGTATCTCCACGAAGATCAGGAACTCTAGAAGAATTCAGATTTTTAACACGAGAGTAAACGTAAAAAGAAGGTTTTACAAGACTCACGTTAACAATATTGCAGCAGTACGCACACAATCGAAGCGCAGTAAGGATGGCTAGTGTAACTAGCAAGAATACCACGAAAGCAAGAAAAAGAAGTACGCTATTAACTATTAACGTACCTGTCTCTTCCGAAACGAATGAGTACGAGAGAGCACACGTGTCTACCATCGCAATTGCCTAGTCT
+
4444.448>B@A:;;555<55555:.////)///:9:3:7;ABBCCB?BB@D@FDC@@?@>1@?BBDBCCECBAA<BBBBBBB2BB?B?BBC<AAA@CBBBA@A:96;@CC?DAC?BBCCDBABBBBCCCC@C?CDDD?BBBBCC??;A?B@@>@CCDCCCC?CABCDC>@A>@A?;=?777.9@@=ACCCD3AA@CAAABBBCD?B?BAAA>B?>ACCCBECAA@CB<@<?>>8@@@<@AACCBACCACC?@@BBBBBBB@@@BB?C899BB?B@CC@BCB@@@
@ATNG8:04458:05225
GATGGTAGAGAGACTGTAGCGCACCCAGAAGATCAGGAACTTAGAAGAATTCAGATTTTTAACACGAGAGTAAACGTAAAAAGAAAGGTTTTAACAAGACTCACGTTAACAATATTGCAGCAGTACGCACACAATCGAAGCGCAGTAAAGGATGGCTAGTGTAACTAGCAAGAATACCACGAAAGCAAGAAAAAGAAGTACGCTATTAACTATTAACGTAACCTGTCTCTTCCGAAACGAATGAGTAACTAATAGACTATCTGAGACTGCCAAGGCACACAGGGGATAG
+
AA@@7A@@ABBCBB@@@@BAAB;;;0:CD>C@A@@;:A:<:5459244.4344455><>+>9=<<555::;<=4;;96666'///(/6>>>(/(//(//883338;6;48@;>8818;;9==@===?>;;;;?;?>>?:>888<<888-8:>@B@CA::9CAB?BBBA@@<9:49@>;>?===,9:937CCCD3@@::77697555-5.59<A7;57---(-49336=::08/6:9.989/87/>886;/0)/;9959;777999::77749499=>?@A<988-88//
@ATNG8:04461:05247
GATGGTAGTGCGTGAGAGAGAGACCCAGAAGATCAGGAACTCTAGAAGAATTCAGATTTTTAACACGAGAGTAAACGTAAAAAGAAGGTTTTACAAGACTCACGTTTAACAATATTGCAGCAGTACGCACACAATCGAAGCGCAGTAAGGATGGCTAGTGTAACTAGCAAGAATACCACGAAAGCAAGAAAAAAGAAGTACGCTATTAACTATTAACGTACCTGTCTCTTCCGAAACGAATGAGTACATAGATATACGTATAGCTACCATCGCAATTGCCTAGTCT
+
@C>E?BBC<<996<<;;;;@<B@AA,5994;A<;???C=C@>55/838:)/,///;<?=?+=55:@;B@@????8979=>??+=B:B9@BB9AAB?ABB;;<A;;;0;>CC?BCB?@@BBBCBBABBA;9:==9=>::8=@=@>>;;6;>C;;9;CBBB>>C@CCCAAA?BB@BBC?BBBEC=?::3::::::%:>;>BBBBBBBB7948>B@4=9;;@BB?BCA@@A=,0+0<<5000+07;=BBBBCBB@@ABCBBBAAABBA?;5;;;:;;9>:AA=ADB???
@ATNG8:04479:05228
TATGGTAGGCGAGAGTGAGACGCAGTACTCATTCGTTTCGGAAGAGACAGGTACGTTAATAGTTAATAGCGTACTTCTTTTTCTTGCTTTCGTGGTATTCTTGCTAGTTACACTAGCCATCCTTACTGCGCTTCGATTGTGTGCGTACTGCTGCAATATTGTTAACGTGAGTCTTGTAAAACCTTCTTTTTACGTTTACTCTCGTGTTAAAAATCTGAATTCTTCTAGAGTTCCTGATCTTCTGGATACACTCATGTGCACCTATCGCAATTGCCTAGTCT
+
8:44.5=@=A;A@>CAAA>>>?:::<<<666>8@;<<5:?;@=AA@@@59.59999158<<;A=A?CBB@=665:455555$493:<=>4>:55055<8=>7;;><>>:>>>@@B@=269B=A69:AA;:;C@CDCB:;;BBBCIEJDCCDCCBB?;;;@CC?B;;;BBCCBBB::;AAA7B=A>ABCBC2DBBBB<BBBCCDCCAA?ACCC5CCC;;<<BEE==;BCC@@?@?CBBCCCACBB?BAAABBBBC;;;@CCC?BBCBABA=A7;;>AABBBB
@ATNG8:04483:05226
GATGGTAGCGCATATCAGCGCAGCCCAGCAAGATCAGGAACTCTAGAAGAATTCAGATTTTTAACACGAGAGTAAACGTAAAAAGAAGGTTTTACAAGACTCACGTTAACAATATTGCAGCAGTACGCACACAATCGAAGCGCAGTAAGGATGGCTAGTGTAACTAGCAAGAATACCACGAAAGCAAGAAAAAGAAGTACGCTATTAACTATTAACGTACCTGTCTCTTCCGAAACGAATGAGTACGAGAGTCAGAGCAGAGCTACCATCGCAATTGCCTAGTCT
+
8:@@=BAABBCD;:;BA@@@>>@>?3>0//6///>55.55;;?=@@A;@@:?:;?;99:;;*9=?BCBBCCCEFD?EFCCDDD5A@=@>AAB;BDDACBBCBBB999;@EE@BBC?CBCCBBBCBBBCCCCAB>ACBB?BBCBCCBC@CADCC@CCBBBCCB@DCCBBB?BC?BAA=@@?@?8???=?FFED3BB?B???BBCAB>A>ABCC<@>?DCCC@CCCBCCC@C@CCB>CCC?CCCBCCCBBBB@@@BBBB@@ABAABBC@B@@=>?@D@BB?BCCC@@
@ATNG8:04483:05254
GATGGTAGGTGCAGCATGAGTGTATCCAGAAGATCAGGAACTCTAGAAGAATTTCAGATTTTTAACACGAGAGTAAACGTAAAAAAGAAGGTTTTACAAGACTCACGTTAACAATATTGCAGCAGTACGCACACAATCGAAGCGCAGTAAGGATGGCTAGTGTAACTAGCAAGGAATACCACGAAAGCAAGAAAAAAGAAGTACGCTATTAACTATTAACGTACCTGTCTCTTCCGAAACGAATGAGTACGAGAGTCAGAGCAGAGCTACCATCGCAATTGCCTAGTCT
+
//557<::=;:4444:<<<:<<///9479;856467;)/)-7-----(--(/;1///77777'9597//////777.7///////#552525990;=><?BBCCCC:::;@CC@CCC@CBBBBB@@@CEFBBBFD>BB::8;AAAAB@A>A@CBB@BBBCBBBD?CCCCCC>@>A<@CC<??=<<3>::3:9:9:9%9;98947B=BB@@C?BBDD==:>ACCC@CCBBBBB=A=AA?9A;;8;BBDCDDB?@@?>?@@??A@>CC@@>?;?@@@>>9>8<<8000===
@ATNG8:04434:05283
GATCACTGCGCACACATCCCAGAACGATCAGGAACTCTAGAAGAAATTCAGATTTTTAATCACGAGAGTAAACGTAAAAAGAAGGTTTTAACAAGATCTCACGTTAACAATATTGCAGCAGTACGCACACAATCGAAGCGCAGTAAGGATGGCTAGTGTAACTAGCAAGAATACCACGAAAGCAAGAAAAAGAAGTACGACTATTAACTATTAACGTACCTGTCTCTTCCCGAAACGAATGAGTAACGTGTGACGTACGTGAGCTACCATCGCAATTGCCTAGTCT
+
@@;;<=<===A<<==969A8BAC76665<;=8@<@<<@=>?:994)45::<99;;;';28444?<BBB=>><B@@@BBC1:@=>5;;;*0).8).---8677BB8=567.---(--,,,,-....3555;><>>BB:;;:8:://+/389@=B?997AAA>>885;;5;;5;<=8=;=?A3<<9157676(5:6:98:;<9==<:=9;=;;5:79////06665977-22)2:90;7703<7333,399888;9??>=<=<<79<;A8;888981808808A@?@@
@ATNG8:04436:05310
GATGGTAGCGAGCGAGTGTGTATACCAGAAGATCAGGAACTCTAGAAGAATTCAGATTTTTAACACGAGAGTAAACGTAAAAAGAAGGTTTTACAAGACTCACGTTAACAATATTGCAGCAGTACGCACACAATCGAAGCGCAGTAAGGATGGCTAGTGTAACTAGCAAGAATACCACGAAAGCAAGAAAAAGAAGTACGCTATTAACTATTAACGTACCTGTCTCTTCCGAAACGAATGAGTACGAGAGTCAGAGCAGAGCTACCATCGCAATTGCCTAGTCT
+
----(--667998994444499955.555.5;;://)/)--5----388(/)/979:===);7;?;<<@C>AAB;A@=>@@@0@A;A?BBB0@@@:59655<<==:B?CC?BBDAEBBA@@AADDBBBCBBB?BC;;7;BCBABAG@C?B;<8:@@=BC>D:BBBABB?;;89<?8<<BBC7>>><@@CCC1==<???:AA=8929<998C>B=@;B;<:??;996<;?:=CB<BAA<@@CABACBCCBB@?@CBBBBBB>?997;;;;:9@;@<@A=@@=555
@ATNG8:04458:05296
GATGGTAGTGCGTGAGAGAGAGACCCAGAAGATCAGGAACTCTAGAAGAATTCAGATTTTTAACATCGAGAGTAAACGATAAAAAGAAGGTTTTACAAGACTCACGTTAACAATATTGCAGCAGTACGCACACAATCGAAGCGCAGTAAGGATGGCTAGTGTAACTAGCAAGAATACCACGAAAGCAAGAAAAAGAAGTACGCTATTAACTATTAACGTACCTGTCTCTTCCGAAACGAATGAGTACGTTGACGTACGTGAGCTACCATCGCAATTGCCTAGTCT
+
@@?<9>BBBB9:6>;;==BBCA99:)59;7>C>666?A>@A;::5<7<<8<>::585===+=8;A:@A:5/9999/8//--888)77(-(---&---(-66669822+206735783999:?BBBCCEFECCBB?BA??<@@CAAA@A>B@EBA?ABBCCCCC?CBBBAA?AA?@@@=@BBBB;B>><>DCDA/CC?C??@BCBB=<@<AAAA<A;@@CBB@BC?@?CC@B?BDC>CCC?AABCCCCCC<>>BBBBCA?@AAACCC>@@BBBB>A>=C=CAA==>
@ATNG8:04467:05289
GATGGTAGTAGTACACTAGTCATACCAGAAGATCAGGAACTCTAGAAGAATTCAGATTTTTAACATCGAGAGTAAACGATAAAAATGAAGGTTTTTACAAGACTCACGTTAACAATATTGCAGCAGTACGCATACAATCGAAGCGCAGTAAGGATGGCTAGTGTAACTAGCAAGAATACCACGAAAGCAAGAAAAAGAAGTACGCTATTAACTATTAACGTACCTGTCTCTTCCGAAACGAATGAGTACTACTCTCAGAGACACACTACCATCGCAATTGCCTAGTCT
+
99557<<<BBBAAA<<<<A<<0///)///)/99955.5.5995555.5:7;755555===)=055::::<:<:88043333333$398.4.4444$433-333339:>>:>;AB?BCC@CDCCBBAAABBCCCCAA=?B@@=B?@@CCCC<@>B9:6;CBBCCCC?CDDBAA=AC?BBB>@??>>6>7717BCCD2AA>AA@ABBCBB>B>A@@=;A;;;BCC@BBCCBCC@B?BDD>CBB?CCCCCCCBABCBCBCCAAAAAAAAACC@BB>??A<A>;;7;BBBBB
@ATNG8:04483:05279
GATGGTAGCGAGCGAGTGTGTATACCAGAAGATCAGGAACTCTAGAAGAATTCAGATTTTTAACACGAGAGTAAACGTAAAAAGAAGGTTTTACAAGACTCACGTTAACCAATATTGCAGCAGTACGCACACAATCGAAGCGCAGTAAGGATGGCTAGTGTAACTAGCAAGAATACCACGAAAGCAAGAGAAAGAAGTACGCTATTAACTATTAACGTACCTGTCTCTTCCGAAACGAATGAGTACTATGTAGAGCTCTATACTAATCGCAATTGCCTAGTCT
+
;;450548>=9::::<===BB@?@;9>?@<@?@A>>7;7:<=:::@>==19-3??:99:9*555C@<@>CBBCC=CC;;;;;*;B@A<@@@9ABC@BBCCC@@00+0)08<6=??9<<==BBCBBCDCCBBBC@CCCBABDCBBDBB@BAC;;;;FCCCEDC@CBCBBD@DC?BBA>AABBB:A9979@AAB>BB?BCCBBBCCFAFBDCBB@CACBCCCAAABA@CC@B?BDD>BBB@CCCCCBBBBBBCCCCACBAAABCBBB?AAAAA;:7@D@CDCD;;
@ATNG8:04434:05332
GATGGTAGGCGAGAGGTGAGACGCAGTACTCATTCGTTTCGGAAGAGACAGGTACGTTAATAGTTAATAGCGTACTTCTTTTTCTTGCTTTTCGTGGTATTCTTGCTAGTTACACTAGCCATCCTTACTCGCGCTTCGATTGTGTGCGTACTGCTGCAATATTGTTAACGTGAGTCTTGTAAAACCTTCTTTTTACGTTTAACTCTTCGTGTTAAAATCTGAATTCTTACTAGGTTCCTGATCTTCCTGGTGTCGTCTATCATGTACTACCATCGCAATTGCCTAGTCT
+
005<2558840////)/777999@5:559556>:BB@A?A@<B-///999:7;><?@@D:;95<7<454999999=7AAAAA1?<873333&399:4::=9AA>@::88949=;;>798>:?8495;:////.225:88<85227666555;;;97750---,--(-27.225555:053878+8(/(/6778'88333-6)////*/;9-/-/<<2=/87D<@<>>;?@@>>:>7:469:766)/(/8299997;///====8>>::7@5;;==;;4;:=><@BAA??
@ATNG8:04451:05324
GATGGTAGATACTCGCTGATACACCCAGAAGCATCAGGAACTCTAGAAGAATTCAGATTTTTAACACGAGAGTAAACGTAAAAAGAAGGTTTTACAAGACTCACGTTAACAATATTGCAGCAGTACGCACTCAATCGAAGCGCAGTAAGGATGGCTAGTGTAACTAGCAAGAATACCACGAAAGCAAGAAAAAGAAGTACGCTATTAACTATTAACGTACCTGTCTCTTCCGAAACGAATGAGTACACATCGTCGTGTCGTGCTACCATCGCAATTGCCTAGTCT
+
;;445;446>@@;566;;>@@C@@E<=9=4///779<=A;?AA;;5=8>?<>??@>@==<<,=27:8999:;ABB=AAB@@@@1BB?C@EDD;BAC@BACACCBBB@B@DD@DCD>BBA@ABCCDCCCCBBBB?BBAA>@@BBCCCC?C@F@A@ACCCCDCC?CABBCB?AB>BCC?CBBBE<??A?AAAAB3AB?BBBBBBCCA=B;===@=D=>>BCD@BBCBBCB?B?BBB>BCC?BBBBBBAABCCCCCCBBBAAAA???BA>AAAABB@C>BA?CCCABB
@ATNG8:04454:05331
GATGGTAGTGTGTCTCTGAGAGTAGTACTCATTCGTTTCGGAAGAGACAGGTACGTTAATAGTTAATAGCGTACTTCTTTTTCTTGCTTTCGTGGTATTCTTGCTAGTTACACTAGCCATCCTTACTGCGCTTCGATTGTGTGCGTACTGCTGCAATATTGTTAACGTGAGTCTTGTAAAACCTTCTTTTTACGTTTACTCTCGTGTTAAAAATCTGAATTCTTCTAGAGTTCCTGATCTTCTGGGATGTGTGCGCAGTGCCTACCATCGCAATTGCCTAGTCT
+
;:9;9<;;@A::5<555;9555:99=>==@:;4;ABB>BD@C@DBBBBBC=BBDDD@D@DECC=B=CCCDCCCCC@CBBBB1BB?CBCC>CEBB@CCC@CC@BBBCCCACCCCCCCC@BBB?C?DCCCCBCD@CCBB?CDCCCBBBDCCCCBBBC?CBB?BD@D?AAACBBBBC@CBBCC;C?C?BBBBB1BCAAB=BCCCCCDCCC?BDFD5CBBBB?BABC?BDBBBCC?C?CCCCCC=BBDF>BBBBBCCBCBBBBBC@CCC@CBBBBB?B?CC@CDDBBB
@ATNG8:04466:05361
GATGGTAGAGTAGTCATGTGTATCTCCAGAAGATCAGGAACTTCTAGAAGAATTCAGATTTTTAACACGAGAGTAAACGTAAAAAGAAGGTTTTACAAGACTCACGTTAACAATATTGCAGCAGTACGCACACAATCGAAGCGCAGTAAGGATGGCTAGTGTAACTAGCAAGAATACCACGAAAGCAAGAAAAAGAAGTACGCTATTAACTATTAACGTACCTGTCTCTTCCGAAACGAATGAGTACGTGTGACGTACGTGAGCTACCATCGCAATTGCCTAGTCT
+
:;4434//9///////55555=>;;>=<<<7565<=?:>:00)00/9:8=>:@<=699CEEE3C?BBCECCCCCCE<@A;;;;;*;C>B?AGE9D:999CCBCBB<;8;?CC@CCC@BB@?@@B@@@CBBBCCC@CCCC>AAB;:;AA?D?B9929@BABCCD@CCCCA?=@B@CCC=AACCC>CA@<?<<<<.<A=BAAABBBBB?B?BAAA?D<AACCB?BBA@@CE@C@CCD>BBB>ABCCCAAAABCBDBBBDAAABBCCCBB=?:::AA?B@BB?B???AA
@ATNG8:04469:05345
GATGGTAGCGCACACATAGATACAGTACTCATTCGTTTCGGAAGAGACAGGTACGTTAATAGTTAATAGCGTACTTCTTTTTCTTGTCTTTCTGTGGTATTTCTTGCTAGTTACACTAGCCATCCTTACTGCGCTTCGATTGTGTGCGTACTGCTGCAATATTGTTAACGTGAGTCTTGTAAAACCTTCTTTTTACGTTTACTCTCGTGTTAAAAATCTGAATTCTTCTAGAGTTCCTGATCTTCTGGGATGTGTGCGCAGTGCCTACCATCGCAATTGCCTAGTCT
+
///>9==>>>>>>>666>>>>>==><<<===<744//(/727)///;<<<8?>66515.5;99.5.555:<<<<;599999(993449=:64543;68333(3;634399<6<;>>>>>@=@;;5;=AABAABABACCCBGDA@ACDCCCCCCBABCC@BBB@CCAC@BBAA@@@AA=@@A@A3?;?4::AAA2BCCCC>B@@@A@@@AA4;;;;*;>>>@2929>9>>?AB?><@<A@@@@@<@?AD:>9999===@@?==>9.55;7@:555:.4.5;7:<<<66
@ATNG8:04469:05365
GATGGTAGGCGAGAGTGAGACGCAGTACTCATTCGTTTCGGAAGAGACAGGTACGTTAATAGTTAATAGCGTACTTCTTTTTCTTGCTTTCGTGGTATTCTTGCTAGTTACACTAGCCATCCTTACTGCGCTTCGATTGTGTGCGTACTGCTGCAATATTGTTAACGTGAGTCTTGTAAAACCTTCTTTTTACGTTTACTCTCGTGTTAAAAATCTGAATTCTTCTAGAGTTCCTGATCTTCTGGCGCTCTGTCACGTCTGATCGCAATTGCCTAGTCTT
+
44445:<<9CB::6?;=?C@B<66;=AA@96616@@C>CC@C@@@@AA@=;>>0//6:+//8;:>@C???B?=89537878$9717333,3;::-85448<6:?>97927>;744>A>B85669=<6//.33.566605859998;:9>>=::65.576389*/,/999DBB??388?>>2?9=:>AAAA/@?<==3;;=;;;:;>A5;;;:*:////5;7==7@==>///7=6<<????====9///::::=?@AA@@@???;;6;6<///9@666691
@ATNG8:04471:05357
GATGGTAGCATCATGCATATCTCACCAGTAGATCAGGAACTCTAGAAGAATTCAGATTTTTAACACGAGAGTAAACTTAAAAGAAGGTTTTACAAGACTCACGTTAACAATATTGCAGCAGTACGCACACAATCGAAGCGCAGTAAGGATGGCTAGTGTAACTAGCAAGAATACCACGAAAGCAAGAAAAAGAAGTACGCTATTAACTATTAACGTACCTTTCTCTTCCGAAACGAATGAGTACTACTCTCAGAGACACACTACCATCGATTCGAGGAAGTCT
+
CCCC?ACCCCCBB@@@CCCCCCCCD?BBBCCBCCBB@B@CCCCCCC?AA?A@BBA>????.?>ECBABDCCBBB8>=178827A;B39::.9AC@CBCBBB?=>:?;@A;?AA<@>@<;<DCC>?@B<=<=<===A<AA=<<@??;?;?>>9>>>>>AAA;A@@@==8<=7<<<6<==>>9>><7/////(//(/<;<@AA@@=@<@@@@<@==;=@@47939==A;A;:9909::6:AAA@>?AAAAAAAD>>>>>>??>>>>9>>>A=<8<???;A;AA;;
@ATNG8:04474:05341
GATGGTAGAGTACAGTGTAGTAGACCAGAAGATCAGGAACTCTAGAAGAATTCAGATTTTAACACGAGAGTAAACGTAAAAAGAAGGTTTTACAAGACTCACGTTAACAATATTGCAGCAGTACGCACACAATCGAAGCGCAGTAAGGATGGCTAGTGTAACTAGCAAGAATACCACGAAAGCAAGAAAAAGAAGTACGCTATTAACTATTAACGTACCTGTCTCTTCCGAAACGAATGAGTACTATAGACTATCTGAGACTACCATCGCAATTGCCTAGTCT
+
<<AC?BA@?A@>:??@BCCCCCCCB?AAC@CBBBCB>B>AAB<;:C@BB?B@::9:8CC9C?BBBBBBBBCBD=AABBBAA0A@<@;@@@7ABBACBFECCCDD>B?BC@CCC;;;CCBCCCIICB@@BBC>BC@@<ABAAACA@>B@CBC>AACCCCCC?BBBBBA?CC@DBB;??CDD>A@@;:9999.9A?DA@@CCCAA=A69:@@=B:>>BBC@CB;;:AA>A?BCC>BAA>ABBBBBB???BBCBCBBBBBBBBBBBC?B999@B=A@CC@BDBAAA
@ATNG8:04447:05377
GATGGTAGTAGTACATAGTCATACCAGAAGATCAGTAACTCTAGAAGAATTCAGATTTTTAACACGAGAGTAAACGTAAAAAGAAGGTTTTACAAGACTCACGTTAACAATATTGCAGCAGTACGCACACAATCGAAGCGCAGTAAGGATGGCTAGTGTAACTAGCAAGAATACCACGAAAGCAAGAAAAAGAAGTACGCTATTAAACTATTAACGTACCTGTCTCTTCCGAAACGAATGAGTACTATAGACTTATCTGAGACTACCATCTCAATTGCCTAGTCT
+
:4//)/::///;:7-/////779:85548;<5//7--(-----//4:;.504;;9=9=9(92559::969@@C=@@;=<<;(99.5.555&555496659<=56669==;>>>=;;<9:::::;566>C>DACAAA999==<<:>8>255<9<;;;666>9=<;;;>9;;9B=?9===BA9>33,3<<<=.<<>B=BBB;;78(--)-8--(-(---57,555<===:<8444(444.388899:::88:://*//:;<==<<<5503;:334.4.599>;;;=<
@ATNG8:04453:05403
GATGGTAGTGATACAGATCAGACACCTGAAGATCAGGAACTCTAGAAGAATTCAGATTTTTAACACGAGAGTAAACGTAAAAAGAAGGTTTTACAAGACTCACGTTAACAATATTGCAGCAGTACGCACACAATCGAAGCGCAGTAAGGATGGCTAGTGTAACTAGCAAGAATACCACGAAAGCAAGAAAAAGAAGTACGCTATTAACTATTAACGTACCTGTCTCTTCCGAAACGAATGAGTACGATGAGAGAGCTCTCTCTACCATCGCAATTGCCTAGTCT
+
;;585::>AAB@<<=><@<<@>B>>7:;?:<<<:::.5.5<=<<BC=AA7;69?8>@@@@2@>AEBBBBDFDDD>CCAAAAA0AA=A=BBB;BCCBCAAACCCBA<A@DD@CAB?BCBBBBCABBBCCGBBB?BDED@CCCCCCCC?B?BAA<ABBBCCCB?CCCCDD@AA?BBB>@@BBB<BBB@BCCCC3BB?BBBBCBBB@<@<@@AB<><>CCCCACBBA@DC@C@BBB<BDD@CABACBBCBAB@BBBCCA@@@B@B@@A?C788CC?C<BB@CBB::9
@ATNG8:04461:05370
GATGGTAGCGCATATCAGCGCAGCCCAGAAGATCAGGAACTCTAGAAGAATTCAGATTTTTAACACGAGAGTAAACGTAAAAAGAAGGTTTTACAAGACTCACGTTAACAATATTGCAGCAGTACGCACACAATCGAAGCGCAGTAATGATGGCTAGTGTAACTAGCAAGAATACCACGAAAGCAAGAAAAAGAAGTACGCTATTAACTATTAACGTACCTGTCTCTTCCGAAACGATGAGTACGTGTGCGACGTGTCTCCTACCATCGCAATTGCCTAGTCT
+
;;5:7:::@>A@@>>>?>>@A@>>>8>@:8666<<<.615=@=@BC?@@=A=@@ABCEFD5B@BCBBBEEECCF>CB:::::*;C=A4;;;-;CC@CBCCCCCCB?B?CC=BAE@BB@@@CCCCCCBBBDCC@CCCC@CBBBCCCC?CCC@@>ACBBBACB@BBBBAB=@@:@@@599AA@;A@@>ABBBB3BC@C:99BBA>?5858AAA;>:==CCCBBBBCBBB?C@CCC=CCBAACCCCABBBBAAABBCCBCCCC>AAB?BBBBBB?B?CC@CCC@@@
@ATNG8:04466:05379
GATGGTAGAGTAGTCATGTGTATCTCCACGAAGAATCAGGAACTCTAGAAGAATTCAGATTTTTAACACGAGAGTAAACGTAAAAGAAGGTTTTACAAGACTCACGTTAACAATATTGCAGCAGTACGCACACAATCGAAGCGCAGTAAGGATGGCTAGTGTAACTAGCAAGAATACCACGAAAGCAAGAAAAAGAAGTACGCTATTAACTATTAACGTACCTGTCTCTTCCGAAACGAATGAGTACGTGTGACGTATAGCTACCATCGCAATTGCCTAGTCT
+
----(--69>:;4455555;555557)----(--(-69:7=9=CCCCCC?CC@C@CBB:9999*;;AABBBCCC9990;B;<<;.5@;A.;::&9<?==AA@DCCCC@B?AA?ABB>BCBBB@AACDDCCCCBB?BCCC@CBBABBBC?@=@9949AABCBCC?CCCCBB>AB@BCB987BCC8@==988888(8@>BAAABBA@A;?<?BCB<@<@@CDCDBBBBBCC@C?CCC=CCC?CCCCCAAABBBCDCCCBBBBBBBB?B???CB>@>@B?CCCA@?
@ATNG8:04480:05388
GATGGTAGCGCACACATAGATACAGTACTCATTCGTTTCGGAAGAGACAGGTACGTTAATAGTTAATAGCGTACTTCTTTTTCTTGCTTTCGTGGTATTCTTGCTAGTTACACTAGCCATCCTTACTGCGCTTCGATTGTGTGCGTACTGCTGCAATATTGTTAACGTGAGTCTTGTAAAACCTTCTTTTTACGTTTACTCTCGTGTTAAAAATCTGAATTCTTCTAGAGTTTCCTGATCTTCTGGCTCTCGTAGACAGATACTACCATCGCAATTGCCTAGTCT
+
AAAB>@@ACCABCCDCCCCCCBAABBBCBC@@=@@@@8@C7929<D<AAC?AABBB>A?BBBC@C@CCCDAA@AA=;;;;;*<@>@<B=8C>@@:>>@<>C;:;BBBC@CCCCCCCD@DDD?B?CCCCCCCB@CCCD@CBBBCCCDDCCCCCBBB@DCC?CC=B?BDCCBBBCB=?::::.:>D;:;:;:*;BBBC=BCBCCCCCCC5;;;;*;BCBGACACC@CCCBCCDD<B?BCCDCC?B?@<@BBBCCCBDCECCCCCCCCC?CBBBBB?B@CD@DCCAAB
@ATNG8:04434:05435
GATGGTAGTGTGTCTCTGAGAGTGTACTCATTCGTTTCGGAAGAGACAGGTACGTTAATAGTTAATAGCGTACTTCTTTTTCTTGCTTTCGTGGTATTCTTGCTAGTTACACTAGCCATCCTTACTGCGCTTCGATTGTGTGCGTACTGCTGCAATATTGTTAACGTGAGTCTTGTTAAACCTTCTTTTTACGTTTACTCTCGTGTTAAAAATCTGAATTCTTCTAGAGTTCCTGATCTTCTGGATAGCGACGCGATATACTACCATCGCAATTGCCTAGTCT
+
::::598844444459;;;665//////77:3;333(44.47<=>=<<<?ABBBB@C@CBAA?A@CCAAACB<<5;;;;;*;945:DC>B===7?;;:;B=9;9@>A=AAAABBBB@BCCAC@ICCBBABK@CCCC@BAAAAABBBBBBBBB@A=BCD@@@=A<@@@@;:;:@>AA?BB<@;@;99:99(:@ACF>BBCBBBCAAA?BBBB0B;;;A?C?CC@CCCBBBB?B@B@@@A@<@@@5;;;;0000000/0@/0/;//+/9::<?:>9;;7@CCCBB
@ATNG8:04437:05420
GATGGTAGTATAGAGCTCTACATAGTACTCATTCGTTTCGGAAGAGACAGGTACGTTGATAGTTAATAGCGTACTTCTTTTTCTTGCTTTCGTGGTATTCTTGCTAGTTACACTAGCCATCCTTACTGCGCTTCGATTGTGTGCGTACTGCTGCAATATTGTTAACGTGAGTCTTGTAAAACCTTCTTTTACGTTTACTCTTCGTGTTAAAAATCTGAATTCTTCTAGAGTTCCTGATCTTCTGGTGAGATATGCATGATGCTACCATCGCAACTTGCCTAGTCTATTGCCACCAAGTCCCC
+
995:7;500@@00/97779;;<<>==?=>>@@<@ABA<AB<@;@@<?@@@<@BA@?<?@@??@9@=ACBB?:999337333$3949@BC;BA8949<@;@A@BB@AA@;?>BBBACC=AAD=C>@;9///9;6?>>>=>>>?=>=>????>>=;:37666<<8=9<>>>@@@BA8;6767-67<)/---)-99;;--.796489:::-5676(6966<+/+/716==???A9>6====@@====9///777;;;<<///<:::??=B677::+//1775::6:666;)//555.3.26777&
@ATNG8:04440:05429
GATGGTAGTGTGTCTCTGAGAGTAGTACTCATTCGTTTCGGAAGAGACAGGTACGTTAATAGTTAATAGCGTACTTCTTTTTCTTGCTTTCGTGGTATTCTTGCTAGTTACACTAGCCATCCTTACTGCGCTTCGATTGTGTGCGTACTGCTGCAATATTGTTAACGTGAGTCTTGTAAAACCTTCTTTTTACGTTTACTCTCGTGTTAAAAATCTGAATTCTTCTAGAGTTCCTGATCTTCTGGTAGAGCGTGCATATATCTACCATCGCAATTGCCTAGTCT
+
BACA=;55:<9:5=555;;@@BBBBBBB;;;@=@BBA9?@=@=@CCCCCC?BBC@A?AEEGFDAD?BBCBBBAAA>AAAAA,@A=B@AA<@BAB@BBB@EF?BABA@C@BCHCCBCC@B;;7;>BCCBCAAAACCCBABCBCCCBBBA@ACBBBB?BBB@BC@F>@ABBCCDCC@BBBEE;D?C>;;;;:*;AAAD>CBBBCCBAAA5;;;;*;@@BCAGAEC?CCCBBBB@C@CBCBCC?BBB>BBAA@BBC@@ABCCDBCABB?BDCCCB>A>BEADDBBBB
@ATNG8:04453:05450
GATGGTAGTGCGTGAGAGAGAGACCCAGAAGATCAGGAACTCTAAGAAGAATTCAGATTTTTAACATCAGAGAGTAAACGATTAAAAAAGAAAGGTTTTTACAAAGACTCACGTTTAACAATATTGCAGCAGTACGCACACAATCGAAGCGCAGTAAGGATGGCTAGTGTAACTAGCAAGAATACCACGAAAGCAAGAAAAAAGAAGTACGCTATTAACTATTATCGTACCTGTCTCTTCCGAAACAATGAGTACGAGAGAGCACACGTGTCTACCATCGCAATTGCCTAGTCT
+
9:457=;>B?;555:<<<<@BA;<;)5557;;<6558<7777//)/8175160/0///666'50555------//:;26888399888$///(/(/;;;'8///(/322222255'567:475506666>?>AA@?>99:00)/;991555763//(/389=6::788::>6899///5/-(-/.(..333,3550479999%--)---256655,2,2888377795:9;665==::4:4788)27.55955...667685588:;;95995/-(---/77/5.;<:>AA???
@ATNG8:04457:05464
GATGGTAGGACGAGCGTCTGAGAGGTACTCATTCGTTTCGGAAGAGACAGGTACGTTAATAGTTAATAGCGTACTTCCTTTTCTTGCTTTCGTGGTATTCTTGCTAGTTACACTAGCCATCCTTACTTCGCTTCGATTGTGTGCGTACTGCTGCAATATTGTTAACGTGAGTCTTGTAAAACCTTCTTTTTACGTTTACTCTCGTGTTAAAAATCTGAATTCTTCTAGATTCCTGATCTTCTGGTGTCTGATCTGTATCACTACCATCGCAATTGCCTAGTCT
+
@@>:7=>A=A@;45:<;<@BAABB>@@@@A@@;@@@@<AB?C@AAAAA@@?ACCFFADADJCC?A?ACCBBAAB@?B?BCC<CBACCCH?BBBB?BDB>BD=AABCDCACCBBBBCD@CCC@C?CBB=AAAA@CCCC?CBBBCBBBBCBBCC@@@@CBB@BB>B@BBBBBBBDD?C;;;;.<>A?BDDDD2DCBCC>ABCCCCCBBB@CCCC5DCCCD@C@BC?BBBAAA@C@AAABBB?BBFAEDC;;;DDICBBCCBBCCCC@DCBCCC?B?BC@CBBCAA
@ATNG8:04471:05429
GATGGTAGTGCGTGAGAGAGAGACCCAGAAGACTCAGGAACTCTAGAAGAATTCAGATTTTTAACACGAGAGTAAACGTAAAAAGAAGGTTTTACAAGACTCACGTTAACAATATTGCAGCAGTACGCACACAATCGAAGCGCAGTAAGGATGGCTAGTGTAACTAGCAAGAATACCACGAAAGCAAGAAAAAGAAGTACGCTATTAACTATTAACGTACCTGTCTCTTCCGAAACGAATGAGTACTATAGACTATCTGAGACTACCATCGCAATTGCCTAGTCT
+
;;5;7;:>@A;;5;:=<<<CCDCAB360/4:0/////27277700/:6;;6:9::8>:===+=8;=====BA999,:944444$44.4399:.>?B?BAABCCCHC@D@CC>BBB?BBBBBCDCCCDCCCCCB>@@BB?B@A@CCBB?CAD@@?ACCCBBBA@CCCACC@AA<ABB=AABAA;AAA=BCDDC3BB?BCBBBCCBC?B=??@B<><>GBBB@DBBBBCF@C@???7?@@>ABBBBBBCCCCCBBBBCBABCCCAABB?C@999??BA@@?@GEBBA
@ATNG8:04475:05422
GATGGTAGCGCGACGAGCGTAGACCCAGAAGATCAGGAACTCTAGAAGAATTCAGATTTTTAACACGAGAGTAAACGTAAAAAGAAGGTTTACAAGACTCACGTTAACAATATTGCAGCAGTACGCACACAATCGAAGCGCAGTAAGGATGGCTAGTGTAACTAGCAAGAATACCACGAAAGCAAGAAAAAGAAGTACGCTATTAACTATTAACGTACCTGTCTCTTCCGAAACGAATGAGTACAGAGAGTACGATATGTCTACCATCGCAATTGCCTAGTCT
+
9:44.48899999<555>5559555)59949;;555493444984404<6;-//---555'5(--699::=88818;:<<<<*45.5.55)59949666;=:9:7>:>@<AAB>AA@;A@?@CCBBB;;;@;>:99248455A<<9C?B@?<?BBCAAAA?>>;000:=>7:=<7;98;;3;33.7??AC174<:;;@??;::6:=A?>>9>275@992:?>>?AB@B9=BC<@A@>BA>>>AAA??>A@AABBBBBBBBBBCB<??678@:>;>D;??@@;:
@ATNG8:04476:05423
GATGGTAGACACGGTGTGCTCTCTCGTACTCATTCGTTTCGGAAGAGACAGGTACGTTAATAGTTAATAGCGTACTTCTTTTTCTTGCTTCTGTGGTATTTCTTGCTTAGTTACACTAGCCATTCCTTACTGCGCTTCGATTGTGTGCGTACTGCTGCAATATTGTTAATCGTGAGTCTTGTAAAACCTTCTTTTTACGTTTACTCTCGTGTTAAAAATCTTGAATTCTTCTAGAGTTCCTGATCTTCTGGCTCTCGTAGGACAGATACTACCATCGCAATTGCCTAGTCT
+
9944398///;//)/77::<?;666<9566;<=6;<>>8?@@C=A9///99)/////5;+55585:6900////77188?>?+=<69/0)/--78*--77,--(...0555278857555/22+2+2,299;522;6>99=49??==>?>>>888;669)///55606)55;55557//)..888.86A:99999*9;;;;077:777=87808686(56706;;A:=>;>A??@@@=A=>>>:=<,//617<737;;//(.63338:;=994999>994969><@??;::
@ATNG8:04443:05519
GATGGTAGGCGAGAGTGAGACGCAGTACTCATTCGTTTCGGAAGAGACAGGTACGTTAATAGTTAATAGCGTACTTCTTTTTTCTTGCTTTCTGTGGTATTCTTGCTAGTTACACTAGCCATCCTTACTGCGCTTCGATTGTGTGCGTACTGCTGCAATATTGTTAACGTGAGTCTTGTAAAACCTTCTTTTTACGTTTACTCTCGTGTTAAAAATCTGAATTCTTCTAGAGTTCCTGATCTTCTGGTGTCGTCTATCATGTACTACATCGCTATTGCCTAGTCT
+
A@BE@CAA?ABBBBBBA@AAA@ACF;;;CCAA?ACCF>FF@C;9;;DC;;6;A>>@>A?ABBB?B?B??@@@<;;4999999#38388:;5///>>00/=7?=::;7<//+/868:<<=89<=6;499;=====<AA==:>>>@=>=@AAAA@@><<5;;;5;@<A:===<<;://).7799/84<767788(5:///(.35/..8859-5252$28899595>95>??>@@A<A9>@=<=?688A;>99<<=///;==???BBB????A=;://*/:5:===A@
@ATNG8:04452:05472
GATGGTAGGACGAGCGTCTGAGAGGTACTCGATTCTGTTTCGGAAGAGACAGGTACGTTAATAGTTAATAGCGTACTTCTTTTTCTTGCTTTCGTGGTATTCTTGCTAGTTACACTAGCCATCCTTACTGCGCTTCGATTGTGTGCGTACTGCTGCAATATTGTTAACGTGAGTCTTGTAAAACCTTCTTTTTACGTTTACTCTCGTGTTAAAAATCTGAATTCTTCTAGAGTTCCTGATCTTCTGGATACACTCATGCACTACCATCGCAATTGCCTAGTCT
+
----05883<74444444988:::79777////)//555)55.5.5;;;=;;7:<>9;79;@>BB@H@CCDCC@@@A@9::::)7=8;??A:A@@@=B;;69B7;<ACAB@BCCCDBBBABBCAD@CCAAABAA=ABBB?CAABDCCCCCCBCCCBB?BDD@CC@D?BB@@@@@CC>ABCBB:A=A;;;;;;*;BBBE>C@@@BBB;<;5;;;;*;A@;;:;?CC@CCBBBFDAC;;;BA;;5;@@=AACCCAAAC@@@ABC<;8<@;;;C@C>BBACDCBCB
@ATNG8:04467:05491
GATGGTAGTATATCGCGTCGCTATCCAGAAGATCAGGAACTCTAGAAGAATTCAGATTTTTAACATCGAGAGTAAACGTAAAAAGAAGGTTTTACAAGACTCACGTTAACAATATTGCAGCAGTACGCACACAATCGAAGCGCAGTAAGGATGGCTAGTGTAACTAGCAAGAATACCACGAAAGCAAGAAAAAGAAGTACGCTATTAACTATTAACGTACCTGTCTCTTCCGAAACGAATGAGTACACATCGTCGTGTCGTGCTACCATCGCAATTGCCTAGTCT
+
A@@?9=<@@??=@@DC996=?A;AB=>?>::?@9:50929BB9;6@;?B@D?;;;;9@@@,>?@;95><<<<>>=69848888'8:5:.444&3996:==<<?;7847?AA?BAA>ABBBDDCCCCCCCCBBC@CC@A?BAAACFBA=B@CCB?BCBCAACB@BAAAAA?BA?BBB<>>CCA;@??;>ABBB3BB?BBBACBBBA:?;AAAA:>:>@BCC@DCBBBBB=@=?BC>CCC?AAACCCCAAAAAACCCBBBBBCCCCBB?B@@@CC?D?BA?BBBAAA
@ATNG8:04468:05483
GAATGGTAGCGCGACACATAGATACAGTACTCATTACGTTTTCGGAAGAGACAGGTACGTTAATAGTTTAAATAGCGTACTTCTTTTTCTTTGCTTTCTGTGGTATTCTTGCTTAGTTACACTAGCCATCCTTACTGCGCTTCGATTGTGTGCGTACTGCTGCAATATTGTTAACGTGAGTCTTGTAAAACCTTCTTTTTACGTTTACTCTCGTGTTAAAATCTGAATTCTTCTAGAGTTCCTGATCTTCTGGACGACGCGCACATCGCAATTGCCTAGTCT
+
44.44.444444444<555;;<555955599///)//////&/<7<.55<454:6:A9:59;6;;333(33(3833//8//(//:::'///(///:1///683868.3333331335.5555<9996999495;<<<>99929::9245955>;;666<<<;;;:?>@@DD@D@BB;;;:;?B>@;;;;.;>B;@@BCB0AB@@@;@AABCBBA@@4;:;.:??9:2:9@B=BCCBBBB=A=BABBBD@CBC;;:;:;9ACDAAABBBAA?A?CD8:;A>>>
@ATNG8:04473:05484
GATGGTAGAGTATCATGTGTATCTCCAGAAGATCAGGAACTCTAGAAGAATTCAGATTTTTAACACGAGAGTAAACGTAAAAAGAAGGTTTTACAAGACTCACGTTAACAATATTGCAGCAGTACGCACACAATCGAAGCGCAGTAAGGATGGCTAGTGTAACTAGCAAGAATACCACGAAAGCAAGAAAAAGAAGTACGCTATTAACTATTAACGTACCTGTCTCTTCCGAAACGAATGAGTACGTGTGACGTACGTGAGCTACCATCGCAATTGCCTAGTCT
+
5<<@@CBBBBA<<@@566<;9999=49;:8<<;>=B?B@CBCCBBB?BC?C@BBBBCCCC5B@CCBBBCCCDDD;AA;::::*;C>CACCC;CII@B@@@AAA:::;@CC@CCE@BAAABBBADDCBBCCCC@CDCC>CACBAAAA>A>B@@=@CBBBCBC@CBA@AC?BB????>@A@??8>>>>BDDCC3CC?BBBBCCCBB>B?BBBC?A=>>CCC?CCBB@AC7:8;BB=CDD@BBBCCBBBAA?>@CCCCCCBBBCCCEC@B???BB@C@BB>BBBC==
@ATNG8:04479:05504
GATGGTAGAGAGAGCTCTCTCATCGTACTCATTCGTTTCGGAAGAGACAGGTTACGTTAATAGTTAATAGCGTACTTCTTTTTACTTGCTTTCGTGGTATTTCTTGCTTAGTTACACTAGCCATTCCTTACTGCGCTTCGATTGTGTGCGTACTGCTGCAATATTGTTAACGTGAGTCTTGTAAAACCTTCTTTTTACGTTTAACTCTTCGTGTTTAAAATCTTGAATTCTTACTAGAGTTCCTGATCTTCTGGGTCTACGGCTCGTCGCGCTACCATCGCAATTGCCTAGTCT
+
:5557=<:@@@A@A@9559555559////<974;B@=6=B?B@95/:://)/)/7//)/4444:5:.5///9/--7066666$--/38666.788947799/--(---056618::::9894//(/(.(.8:888994998=,22228882229552229/555155055:>>>>565<.2-466*6)-)--888(33339+/)2522+277225'556'577/5:5:756.57=;;=;B<@7;:==<;6<;;;1;:76//)/87==///85679:>>>=8>7=-//499===B
@ATNG8:04439:05557
GATGGTATTGTCGATATGAGAGTGTGTACTCATTCGTTTCGGAAGAGACAGGTACGTTAATAGTTAATAGCGTACTTCTTTTCTTGTCTTTCTGTGGTATTCTCGCTAGTTACACTAGCCATCCTTACTGCGCTTCGATTGTGTGCGTACTGCTGCAATATTGTTAACGTGAGTCTTGTAAAACCTTCTTTTTACGTTTACTCTCGTGTTAAAAATCTGAATTCTTCTAGAGTTCCTGATCTTCTGGAGATACACATGATACTCTACCATCGCAATTGCCTAGTCT
+
----0565058.----5/55<<==>=@;;;;:<9;;;>4<<0504::5559.65;;:7<7;;AC9B@BCB<9659=499<;0<A:>?>?@8;;;@A;@?A8=BBBBBBBC@CBBBCCCC@CBC?B?CCCCBCBCACCCDABBBBBBCCCBBBCBBBBACGGAGK@C@BBBBBBBDC>A;;;;.;=@>ABBBB5BBBCB=BBEBCCD@@>4::::*:@AAC@D@CC@CCCECBEBDACCCCCC@CBC@CCBBABBBBCCCCCBBBDCC@C???BE@C?BB@BBCBBB
@ATNG8:04454:05558
GATGGTAGGTGCACATGAGTGTATCCAGAAGATCAGGAACTCTAGAAGAATTCAGATTTTTAACACGAGAGTAAACGTAAAAAGAAGGTTTTACAAGACTCACGTTAACAATATTGCAGCAGTACGCACACAATCGAAGCGCAGTAAGGATGGCTAGTGTAACTAGCAAGAATACCACGAAAGCAAGAAAAAGAAGTACGCTATTAACTATTAACGTACCTGTCTCTTCCGAAACGAATGAGTACAGAGAGTACGATATGTCTACCATCGCAATTGCCTAGTCT
+
9:5:9=<@?@@><<<;;;@ABCCA@?@AA=@@?BBA>A?BDCCCBB?BD?C?BCCCCCCC1A?BCBBBDBECCG>CA:99:9*:B?B@DDD;DCD@D@@@BCBBA?A@CC@A?A=CCCCBBBC@@BCCCCCD@DABB>BBCCBA@@>C@CCC@CBCCBBBC?CDDCBA=?>9???59:A@@:???=@@@@@/??<?ABBBB@;;0000>>@0/-/BCCC@CAA@BBD@B>;::.;;;5:CABCBDCBBCCCCC?>?CBBA@A@@B=@=>?@@<@=@A=A@A=>=
@ATNG8:04465:05565
GATGGTAGACACGTGTGCTCTCTCGTACTCATTCGTTTCGGAAGAGACAGGTACGTTAATAGTTAATAGCGTACTTCTTTTTCTTGCTTCGTGGTATTCTTGCTTAGTTACGCTATGCCATCCTTACTGCGCTTCGATTGTGTGCGTACTGCTGCAATATTGTTAACGTGAGTCTTGTAAAACCTTCTTTTTTACGTTTACTCTCGTGTTTAAAAAATCTGAATTCTTCTAGAGTTTCCTTGATCTTTCTGGCTCTCGTAGACAGATACTACCCATCGCAAATTGCCTAGTCT
+
9:5<5:?<;=<00/7///9<;9;999995666:>@G@8==<<7;=777//)/////5:1555;7:0448599977433333$376;370398;)0//(/836//(/77,33968/--63--.2723357655548:;>6222:555=777955296-52535737259>?A=<=>7;=?AA1<6<7;<==>>(>@HEG:=>>>>=====@:=@@@@'6//-;070//*/8885633-3)-(--7///*/8:6///;656697;=8862,,,,,(,,,6333,3-6:6<<;>=>
@ATNG8:04469:05563
GATGGTAGCGCACACATAGATACAGTACTCATTCGTTTCGGAAGAAGACAGGTACGTTAATAGTTAATAGTACGTACTTCTTTTCTTGTCTTTCTGTGGTATTCTTGCTAGTTACACTAGCCATCCTTACTGCGCTTCGATTGTGTGCGTACTGCTGCAATATTGTTAACGTGAGTCTTGTAAAACCTTCTTTTTACGTTTACTCTCGTGTTAAAAATCTGAATTCTTCTAGAGTTCCTGATCTTCTGGTCTACTACACTGTACTCTACCATCGCAATTGCCTAGTCT
+
-.--05888B@=555566;;99:<;;555<54.44/:3:;4:)//)/////)555558<7<<=@00+00///777755.54;;+45056;;;8;0/0?<??B>BB755BBBC@CCDCCCBA?ABB?B@BDBBBBBCAEEDD@CCCBB@@@CCCBCBBBC@EA@=@A?A?BBBBBBBBC@CCCCC;D?B?BBEED5ABBCD=BBBBCCCBBB;AAAA,?BBBB@DACC@CCBCCCC@B@CDCBBB>@@A?BBBBBEECGCBBBCCDGCAA<A:;;;B?B?CC@CCBBB@
@ATNG8:04482:05520
GATGGTAGTGATACAGATCAGACACCAGAAGATCAGGAACTCTAGAAGAATTCAGATTTTTAACACGAGAGTAAACGTAAAAAAGAAGGTTTTACAAGACTCACGTTAACAATATTGCAGCAGTACGCACACAATCGAAGCGCAGTAAGGATGGCTAGTGTAACTAGCAAGAATACCACGAAAGCAAGAAAAAAGAAGTACGCTATTAACTATTAACGTACCTGTCTCTTCCGAAACGAATGAGTACGATGAGAGAGCTCTCTCTACCATCGCAATTGCCTAGTCT
+
//5:9=<=>=CCC=CBCAA?=>>/0)//:49055558;7;549948598161/////;;;+;//7::<<B@AAD8:9944444#44.45:;=/;;>9>?>BBCC=;9:?AA=BBC?A@DDBBBCCCCCCDEA@?@BBB@CBCCCB@@=A?C@@?@BC@@ADC@B@;:9A>AB?AAA<>;@@@700/9000000%0>9;949@?ABA<=<8:;A3=7>ACBB@BBBBBCE?A?@@@;?BD>:::A@??BBAAABBAABBB@@@D>;??>>>??==5;5@A?ABB@::
@ATNG8:04444:05610
GATGGTAGCGAGCGAGTGTGTATACCAGAAGATCAGGAAACTCTAGAAGAATTCAGATTTTTTAACACGAGAGTAAACGTAAAAAGAAGGTTTTTACAAGACTCACGTTAACAATATTGCAGCAGTACGCACACAATCGAAGCGCAGTAAGGATGGCTAGTGTAACTAGCAAGAATACCACGAAAAGCAAGAAAAAAGAAGTACGCTATTAACTATTAACGTACCTGTCTCTTCCGAAACGAATGAGTACAGAGAGTACGATATGTCTACCATCGCAATTGCCTAGTCT
+
:99:8=<BBB@@:<<@<?;@AB;:54955.5;::::.44)4:;;88=90.*-6--///////#5.5<9;@>CBCBB<BBABBDB2BB@C?CCCC5BBB?B:;;B@>00-0;@@@AAB@CCCCBBBBA@ACCCCAB?ADCC@BCCBCC@@>@@CBB@CCCCCCCD@CCCC@@;::8;DC@@D::99-9@@<:9::::%9;87@<AB>CCF<?<>AAA4949ABBB?AABBBBB>A?BBB;B;;:;ADDDCCBACCCBBBABBBBAA@BBBC>BA@>@?>A=AA?DCB666
@ATNG8:04456:05582
GATGGTAGCAGACGTGACAGAGCGCCAGAAGATCAGGAACTCTAGAAGAATTCAGATTTTTAACACGAGAGTAAACGTAAAAAGAAGGTTTTACAAGACTCACGTTAACAATATTGCAGCAGTACGCACACAATCGAAGCGCAGTAAGGATGGCTAGTGTAACTAGCAAGAATACCACGAAAGCAAGAAAAAGAAGTACGCTATTAACTATTAACGTACCTGTCTCTTCCGAAACGAATGAGTACAGAGAGTACGATATGTCTACCATCGCAATTGCCTAGTCT
+
/0//5:9:><9:4;555::99;;;@6;9;89555557<7999///:47647645555==>+=8:88;?>=<;@B874:CCBB09;695>BC9CBB@BABADCCBC@BABC@BCC>BACCBBBCEDCCCDBBA?BA@@<@A@@@B;;6;?BA@=@BBBCCCC@CCCCAA?BC?AAA<@@<<<89:9=ACCCC3DC?BAAABBBCC9998??@1818=BBB?CBBBBBC?@=@EE>CBA>@??ACAAABBBBBBBBBBCCCAAABBB@BCA:::6=;>>;>AA>>>
@ATNG8:04464:05606
GATGGTAGTGTCATATGAGAGTGTGACTCATTCGTTTCGGAAGAGACAGGTACGTTAATAGTTAATAGCGTACTTCTTTTTCTTGTCTTTCTGTGGTATTCTTGCTAGTTACACTAGCCATCCTTACTGCGCTTCGATTGTGTGCGTACTGCTGCAATATTGTTAACGTGAGTCTTGTAAAACCTTCTTTTTACGTTTACTCTCGTGTTAAAAATCTGAATTCTTCTAGAGTTCCTGATCTTCTGGTATGACTAGTGTACTACTACCATCGCAATTGCCTAGTCT
+
:;5;5::?BBBDC==BBBCCBBBBA???>?@:@??A;A@;:5::<<<@@7;;666:@?@AAA<A<@C@?@@>@B;::::9':B<?><@=5000<=:<=@9==9BBBBAC@BGFFCCBB@CCI@C?CDCCBCCC@CDCC@BBBCCBCCCCCECCCCC@CCC@CC@C?BBACCCCAB@BBBBA8@=>:::9:9)9B=??<@BECCCGCBB>AABA0BBBBC>@>AC@CCCCCAB?B@CCBGDD<A@C@DDCC@@BCCBBBABBDCCCG@C999EDADACC@CCCCCB
@ATNG8:04467:05589
GATGGTAGCTCTGCTCTGACTCTCGTACTCATTCGTTTCGGAAGAGACAGGTACGTTAATAGTTAATAGCGTACTTCTTTTTCTTGCTTTCGTGGTATTCTTGCTAGTTACACTAGCCATCCTTACTGCGCTTCGATTGTGTGCGTACTGCTGCAATTTTGTTAACGTGAGTCTTGTAAAACCTTCTTTTTACGTTTACTCTCGTGTTAAAAATCTGAATTCTTCTAGAGTTCCTGATCTTCTGGTATACACACTCGCTCGCTACCATCGCAATTGCCTAGTCT
+
---,(,,,,,-///;:99>;9666<=;;<>54.4:<<5<<;A;B?ABA;@9B==?C@C<CA<@<D?CCBBBB?995:>>>>,9:449:>6>;=96;5525:.55===C@CCA@ACBC@CCC?B>BAAABB@@<@AAA<AABBBBB@@@@@A@@AA=ABA7>@<@=@CC@@=@>=+00000&02=6;;EAA+C>?>:3:888::==?A<ADDC1B885<7:4<82;>>?@=B>B>BABBBB789:<==<>==>>;;;;;?>>BBAA=;;;==>8=9=@=@BBDB?
@ATNG8:04473:05571
GATGGTAGGCGACATACATACGCGCCAGAAGATCAGGAACTCTAGAAGAATTCAGATTTTTAACACGAGAGTAAACGTAAAAAGAAGGTTTTACAAGACTCACGTTAACAATATTGCAGCAGTACGCACACAATCGAAGCGCAGTAAGGATGGCTAGTGTAACTAGCAAGAATACCACGAAAGCAAGAAAAAAGAAGTACGCTATTAACTATTAACGTACCTGTCTCTTCCGAAACGAATGAGTACTATGTAGAGCTCTATACTACCATCGCAATTGCCTAGTCT
+
5:5;9=<@?A966;;;=>>D:::CC>ABB=>=>@9929.599556=8==8@5::<>>>?@0><@DDCECCICCC>CB@@@@@0@A?C@CCC;CCDACABABBB??=@?CC@BCC@AAACCAA@CCCCBBBCCADDCC@CBA@BB??<A@FAA?BDBBBGBA>BCCCAA?@@;?AA5::?=<6>=>;999999%9@;@?@@DCCAB595:AAA7999CCCC@CB@@@BA=A?@@@9@@@>@DDCCBBBBBBBCBBBCBBBBBBBBBD@C>::?BAD?BA?ACC999
@ATNG8:04481:05609
GATTGGTAGTGTGGTCTCTGAGAGTAGTATCATTCGTTTTCGGAATAGACAGGTACGTTAATAGTTAATAGCGTACTTCTTTTTCTTGCTTTCGTGGTATTCTTGCTAGTTACACTAGCCATCCTTACTGCGCTTCGATTGTGTGCGTACTGCTGCAATATTGTTAACGTGAGTCTTGTAAAACCTTCTTTTTACGTTTACTCTCGTGTTAAAAATCTGAATTCTTCTAGAGTTCCTGATCTTCTGGGATGTGTGCGCAGTGCCTACCATCGCAATTGCCTAGTCT
+
///)/17///<==8=55556;;;;;;;=95544./////&//)/)/999:<<7;;>>@AH;::CC9;;:CICCCCCC?;;;;;*;C?CCDC=CA@A?BBB>@A?AAABCFABAACABBC@FBB@CACCFCCLHH<;;CC?BCBAAABBBBBCB@A@B>B;;8;B?B@CAA@@@@AA=@;;:;-;4;4:????,=B;;:/9=>>@@?B?@9=@@@0>@?AC@C@CC@CBB;:;;6;?CBCBCCACCCC=BA;;;ABA@@@999C@CECA:::@@CAD@CDAGA;<;C
@ATNG8:04482:05576
GATGGTAGAGTACAGTGTAGTAGACCAGAAGATCAGGAACTCTAGAAGAATTCAGATTTTTAACACGAGAGTAAACGTAAAAAGAAGGTTTTACAAGACTCACGTTAACAATATTGCAGCAGTACGCACACAATCGAAGCGCAGTAAGGATGGCTAGTGTAACTAGCAAGAATACCACGAAAGCAAGAAAAAGAAGTACGCTATTAACTATTAACGTACCTGTCTCTTCCGAAACGATGAGTACTATAGACTATCTGAGACTACCATCGCAATTGCCTAGTCT
+
4;4966<<=BB?>996;;;;<ACCC@DCCACCBCCD@B?BAA@@@A>@@=@?BA@??AAA,@6::?@@@>>>A?8;;?=999,99659BBC;DCC?BBBBBCCCC?B@;;6;?A;AAABCBBBCGCCCBCAA=A@@@<@BBABB@?<@?BBB@BCDECCCC?BBCCCC?BB?>>??BBABC;?::4:AABB3BB?AAABBB@@<7:5;@?>1838?BCC@BB@@@BA=@=?==6=::9?@A@BBBBBAC?999BCBBACCCCCC?BAAAAA>AAGE@CABAA@
@ATNG8:04453:05641
GATGGTAGCGCACACATAGATACAGTACTCATTCGTTTCGGAAGAGACAGGTACGTTAATAGTTAATAGCGTACTTCTTTTTCTTGCTTTCGTGGTATTCTTGCTAGTTACACTAGCCATCCTTACTGCGCTTCGATTGTGTGCGTACTGCTGCAATATTGTTAACGTGAGTCTTGTAAAACCTTCTTTTTACGTTTACTCTCGTGTTAAAAATCTGAATTCTTCTAGAGTTCCTGATCTTCTGGATAGCGACGCGATATACTACCATCGCTATTGCCTAGTCT
+
::@B?CCDCBBBBBBBBCCICECBBCCCDD@@>@AAA<BC?B?BCECEBB>BBB;;96:CCCC?C@CCCCCBCCC?BBCCC5BB;<;CE=@@@C<@@A=@A>BBCCCD?BBCCHHHG?BAC=@=ABBBBCCCACCCCBCDCCCCCBCCCCBBBBE@CCB@BB?A?@A@BBBBBB@BBDGG;C?A=@@@@@,?@@AA;@@AACBBBBA;AAAA,ABA;;7;?BC@CCCCCCD@C?CCCBBB?BAA=@@000<<00;AAABBDDDCC?CDBCCDCC?BB@CCCE::
@ATNG8:04458:05666
GATGGTAGTACATGGATAGACGACACCAGAAGATCAGGAACTCTAGAAGAATTCAGATTTTTTAACACGAGAGTAAACGTAAAAAGAAGGTTTTACAAGACTCACGTTAACAATATTGCAGCAGTACGCACACAATCGAAGCGCAGTAAGGATGGCTAGTGTAACTAGCAAGAATACCACGAAAAGCAAGAAAAAGAAGTACGCTATTAACTATTAACGTACCTGTCTCTTCCGAAACGAATGAGTACTGTATCTATGTGTGCATCGCAATTGCCTAGTCT
+
////1///97////)/7:9<<===<;6555.//----(-(---7799399.4.5:9;=;;;;#/)/9777<<<<<@6@949=9='9@8@:BCC9CBB@CDCBBCC;;8;?BB?BBB:BBCCCCCCBBCCDCCBD@ECCCBFAA@BB@@?@@FBC@CCBCECCC@CBBAAA>;;6:@@5:00000+0006;==?:+9;5:888<;@AB<?<?BBB>B?BBCCDAH<;:@@@6;7;BB<BCB?BAAABAA?@@AA?@?AAABBBBBBBBAC;>;?@=AAA???
@ATNG8:04459:05665
GATGGTAGGCACTGCGCACACATCCCAGAAGATCAGGAACTCTAGAAGAATTCAGATTTTTTAACACGAGAGTAAAACGTAAAAAAGAAGGTTTTACAAGACTCACGTTAACAATATTGCAGCAGTACGCACACAATCGAAGCGCAGTAAGGATGGCTAGTGTAACTAGCAAGAATACCACGAAAGCAAGAAAAAGAAGTACGCTATTAACTATTAACGTACCTGTCTCTTCCGAAACGAATGAGTACTACTCTCAGAGACACACTACCATCGCAATTGCCTAGTCT
+
;;5<9<;B?@;5549=<@<BCCCCC>CBB?BAAA;;4:=BBBAA@C?B@=@<;8..-6666#-(-558::::4333&33//////#//)/)/;;+9/5.59555<:995:7<<8<@D@BBA@BBCC;<;C;:;?@;>?:?;::<BAAAA=@?B;:49??>AC?A>@@@CCF@BB?BBA<@>;;;377;577899(9@>A@ABBBBBA=B;>>>><>;>AB@@=@@?A@?@<?:88958=?=?BB@BBBBBBD@??BBA999ABBBBB?==8879?9><?C@BB<<=A
@ATNG8:04460:05656
GATGGTAGAGTATCATGTGTATCTCCAGAAGATCAGGAACTCTAGAAGAATTCAGATTTTTAACACGAGAGTAAACGTAAAAAGAAGGTTTTCAAGACTCACGTTAACAATATTGCAGCAGTACGCACACAATCGAATCGCAGTAAGGATGGCTAGTGTAACTAGCAAGAATACCACGAAAGCAAGAAAAAGAATTACGCTATTAACTATTAACGTACCTGTCTCTTCCGAAACGAATGAGTACTACTCTCAGAGACACACTACCATCGCAATTGCCTAGTCT
+
5:557:::BBA@?@A966<665@AA5:54.4<<<@B?B?BBCCCAA<AC@C@DB@>>>>>0>@DCDCCEBCCCD>DD99999.9C?F@CCC<CGBEBBBECCAB?B@BB@BCD@CCCCBAACBBBDDDEAA>BCCC?CBCCCC@?<A?CCC@CCCCCCCC@CDDCBB?BC?@A@=?B===8>>?<?DDDC/DC?C=@ABBBBF<@>@CCC>A>ABCCC@CCCCBDD?B@CCC=CBB@BCCCCCCC@AACCBABBBBAAABAABB>B@@@@A?B?BC?CCCBBC
@ATNG8:04463:05654
GAATTGGTAGTCTCGAGATAGTCTATAGTACTCATTCGTTTCGGTAAGAGACAGGTACGTTAATAGTTTAATAGTCGTACTTCTTTTTCTTGTCTTTCTGTGGTATTCTTGCTAGTTACACTAGCCATCCTTACTGCGCTTCGATTGTGTGCGTACTGCTGCAATATTGTTAACGTGAGTCTTGTAAAAACCTTCTTTTTACGTTTACTCTCGTGTTAAAAATCTGAATTCTTCTAGAGTTCCTGATCTTCTGGATAGCGACGCGATATACTACCTTCGCAATTGCCTAGTCT
+
44.4.4.4875------557<<:;65555<<;55439444)4;.55.555;;::4:////6:59:///(-(.----5::;;.44999'44.44///(////61668-33-33377;7<<<;;;;?8<AA?B@BCFHICCD?CC;;5;;;;ABCCGCEBAA@BA=;;:=AB?B>A::9?<@??;=99999'45>5=9===,==@@@8??BABBBBBB?BBBB0B;;;C@C?CC?AABCDA@?C@FFBBCD?@@C@@@@BAA;;:;999@@@@BAB?B>@?AB=A<AA>@CCA@@
@ATNG8:04465:05636
GATGGTAGTGCGTGAGAGAGAGACCCAGAAGACTCAGGAACTCTAAGAAGAATTCAAGATTTTTTAACACGAGAGTAAACGTAAAAAAGAAGGTTTTACAAGACTCAACGTTAACAATATTGCAGCAGTACGCACACAATCGAAGCGCAGTAAGGATGGCTAGTGTAACTAGCAAGAATACCACGAAAGCAAGAAAAAAGAAGTACGCTATTAAACTATTAAACGTACCTGTCTCTTCCGAAACGATGAGTACGAGAGAGCACACGTGTCTACCATCGCAATTGCCTAGTCT
+
:<:<695;;;994545555<<<<AG766695555555.4.49944.5:6<:)/)//)///////#/168;=<<::397)7=944444#44.4.5<<.?6625::<00)/<<295;;5;B?7;ACA@@CDCBDBB;;;B@BCEC?A@BA@@;;6;?CCB?BAA@A@AA@DBB:::8<<8;=;/77;=?8;<<9889898$9;8;A@A>=>=<399+::<9-55'229@@?AAAAC=A?:67:6.6///67:8<=CCCCB>>>>BBABBBBBBBB?B@?;?@:=9AB@@@@@??
@ATNG8:04475:05626
GATGGTAGCTCTGCTCTGACTCTCGTACTCATTCGTTTCGGAAGAGACAGGTACGTTAATAGTTAATAGCGTAACTTCTTTTTTCTTTGCTTTCGTGGTATTTCTTGCTAGTACACTAGCCATCCTTACTGCGACTTCGATTGTGATGCGTACTGCTGCAATATTGTTAACGTGAGTCTTGTAAAACCTTCTTTTTACGTTTACTCTCGTTTTAAAAATCTGAATTCTTCTAGAGCTTCCTGATCTTCTGGCGCGTATGTATGTCGCCTACCATCAATTGCCTAGTCT
+
:;>@>:;;:555:@>>@@B@@;AA@?@BB;:;:?<<<6<>:>9=BBA@@@==?9992:<?=55.55;;@A///)//)/77777$7;;/7977)////49///)/9.5577////999;<<8=//)/2///88///757755075------,-599///77)///)4:.4.4455556<<8<<<<:+:.5.5;;;;)66>>>09///99<;=<.<<==+=666?8<9<>:=://////593//49994::<8<====?5//://////48::5760/)/)//)/33///
@ATNG8:04481:05646
GATTGGTAGGACGAGCGTCTGAGAGGTACTCATTCGTTTCGGAAGAGACAGGTACGTTAATAGTTAATAGCGTACTTCTTTTTCTTGCTTTCGTGGTATTCTTGCTAGTTACACTAGCCATCCTTACTGCGCTTCGATTGTGTGCGTACTGCTGCAATATTGTTAACGTGAGTCTTGTAAAACCTTCTTTTTACGTTTACTCTCGTGTTAAAAATCTGAATTCTTCTAGAGTTCCTGATCTTCTGGCGCTCTGTCACGTCTGCTACCATCGCAATTGCCTAGTCT
+
00/)/)///)//44448:;4;5@9:49???@AA=BCBB>CC@E@CCCCBBB@DDCBB?BAEBBB@C@CCDDBBACE@CBCCB1BB=BBCC=CD@@>ACC>CC?AA@BBB>BCCCCCBE?BBB@D?CCCBAABB@BBBC>AACCCBBBCCCCBBBCB@BBC@FC?B?BBCCCCCCCACCCCC;DAF?AACC@2BCBBB<BAAAAACCCC@DCCC5DA@AC@B>BB@BBCDCCC?C@BBBDCC@BBD@BCBCCBBBECCCBBBBBABB@BCCCCB=@=AB?BCDBBB
@ATNG8:04447:05680
GATGGTACGCGCGAGCACATAGATACAGTACTCATTCGTTTCGGAAGAGACAGGTACGTTAATAGTTAATAGCGTACTTCTTTTTCTTGTCTTTCTGTGGTATTCTTGCTAGTTACACTAGCCATCCTACTGCGCTTCGATTGTGTGCGTACTGCTGCAATATTGTTAACGTGAGTCTTGTAAAACCTTCTTTTTACGTTTACTCTCGTGTTAAAAATCTGAATTCTTCTAGAGTTCCTGATCTTCTGGAGATATCATCAGCGAGCTACCATCGCAATTGCCTAGTCT
+
888:5////77/455555956;;<;=<:65@:>@?7;=@@7??761655::::499///7<69:<<3=3999999::<544444$4;69;@?=;=;;0/(//838:43333369>>>?BBAA;@00-0<<<BBBCC9;;AA>;;;@CCD;;;BAABBBC@BBB?BB=A>BAA<;;AA@=@;<;<.;<A@BCCCC0AA;;;7;AAD@@BABB=AABA0BCCBLACFCC@BDAA;;;?D@CGABA@@;;;?BB@AAAACCBBBBBCCCCBB?A;;;@>9>;?@=ABC@A@
@ATNG8:04448:05710
GATGGTAGGCGACATACATACGCGCCAGAAGACAGGAACTCTAGAAGAATTCAGATTTTTAACACGAGAGTAAACGTAAAAAGAAGGTTTTACAAGACTCACGTTAACAATATTGCAGCAGTACGCACACAATCGAAGCGCAGTAAGGATGGCTAGTGTAACTAGCAAGAATACCACGAAAGCAAGAAAAAGAAGTACGCTATTAACTATTAACGTACCTGTCTCTTCCGAAACGAATGAGTACGATGAGAGAGCTCTCTCTACCATCGCAATTCCTAGTCT
+
;:@A=A@D@CCCCBCBBCCCCABBC>@@BACCCCC@C@CCCBCCD@BB?B@FCD@@@@@1@@CDBABCCA998-8?9:;;;*;?=?499949BD@CDABBBBDD@D@CC@CBB@BBBBBCCFDCEBBBBBB@CCCC>BBCFBBAA=B@ECB@BBBBCBBB@CCCAAA?BB@?>??@@@AA9@??<?EFFD3BB?B999CDDB@;@8>>AA;@<?ACBC@BBBCCCC?B?ACC>CBB?BACBBBCCC@@@CBBBC@@@;AA@@@A<?>???A>D;?:==D::;
@ATNG8:04453:05705
GATGGTAGAGTACAGTGTAGTAGACCAGAAGATCAGGAACTCTAGAAGAATTCAGATTTTTAACACGAGAGTAAACGTAAAAAGAAGGTTTTACAAGACTCACGTTAACAATATTGCAGCAGTACGCACACAATCGAAGCGCAGTAAGGATGGCTAGTGTAACTAGCAAGAATACCACGAAAGCAAGAAAAAGAAGTACGCTATTAACTATTAACGTACCTGTCTCTTCCGAAACGAATGAGTACTATAGACTATCTGAGACTACCATCGCAATTGCCTAGTCT
+
BBBB;<<<CCBBB>>=BBDCJBBAC?AAC@CCBBAA@A?BBBBCCE@CB@B?BAA?@???.?=AABC???BBBB=BBBCCCC5CC=A=BAA7BBB?BBCGCCFCC?C?CC?CCC@BCBBBDDDCCCBBBCCC?CC@@>@CAAAA::6;?BCC?BBCBBABB@C@@@CC@BB>:999??AAC:>>?<@AAAB3BD?CBBBCBBBC?B@?@@@<?;?>BBB@BCCCBDC?B?BCC>B??=?CBBBCA@ACCCDAAABBBBBBBBBBC@C>>?BB@D?BB?BCED;;
@ATNG8:04454:05712
GATGGTAGTGTGTCTCTGAGAGTAGTACTCATTCGTTTCGGAAGAGACAGGTACGTTAATAGTTAATAGCGTACTTCTTTTTCTTGCTTTCGTGGTATTCTTGCTAGTTACACTAGCCATCCTTACTGCGCTTCGTTTGTGTGCGTACTGCTGCAATATTGTTAACGTGAGTTTTGTAAAACCTTCTTTTTACGTTTACTCTCGTGTTAAAAATCTGAATTCTTCTAGAGTTCCTGATCTTCTGGAGATATCATCAGCGAGCTACCATCGCAATTGCCTAGTCT
+
;;55.54:>@;0/////77/559;9:9555559><BB<BB?B@BBCBBBB@CCCEDAC@CGGE@B?CKHCCAAAC?BAFDD2AA?@ACI?CCBC@BBC@CB?ABDDAA?BDBCCCCC?BBB?B?BBBCBBAC@CCDC>DCDBBBBBBBBBBBBCC@CCC@CB@C@BACCA;;;;.;CCDI<HAC@BBBBB2BBEED>BAACCCBBCC5;;;;*;;;;B@D@CCABBBCBBD?B@DCICCC?A@B?CCBBDCCCCAABBBDA@@AA=@;<;;;5;@DD@GCICCC
@ATNG8:04462:05689
GATGGTAGCGCACACATAGATACAGTACTCATTCGTTCGGAAGAGACAGGTACGTTAATAGTTAATAGCGTACTTCTTTTTCTTGTCTTTCTGTGGTATTCTTGCTAGTTACACTAGCCATCCTTACTGCGCTTCGATTGTGTGCGTACTGCTGCAATATTGTTAACGTGAGTCTTGTAAAACCTTCTTTTTACGTTTACTCTCGTGTTAAAAATCTGAATTCTTCTAGAGTTCCTGATCTTCTGGACAGAGTGTGCAGATACTACCATCGCAATTGCCTAGTCT
+
59585;<?@@A@@;<A@@A;;@;;;;<<>=@@:?@@=@C59.5559;@C>@@996:D7@?CB7;8:@>;;;9;?899999$4;:;9>@:3///@@:@?B>BC@BA@BBB@CCCHCCCCACCC@B@BCCBCCAA?ADCD?BBBBCBBBBBCBBBCBCACCC@DC?B@BBBBDCCCC@CCCCB9B?B<AACCC1BBBBC=CDBCCCCBBB@CDHD5BBBCC@C@CF@CCCCCCD@D@CCCCCC>BAC@CCCCCCCBBBCCCCCCBBCC@D@?@@A?A?BB@BBBBBB
@ATNG8:04466:05688
GATGGTAGAGTAGTCATGTGTATCTCCACGAAGATCAGGAACTCTAGAAGAATTCAGATTTTTAACACGAGAGTAAACGTAAAAAGAAGGTTTTACAAGACTCACGTTAACAATATTGCAGCAGTACGCACACAATCGAAGCGCAGTAAGGATGGCTAGTGTAACTAGCAAGAATACCACGAAAGCAAGAAAAAGAAGTACGCTATTAACTATTAACGTACCTGTCTCTTCCGAAACGAATAGTACTGTATCTATGTGTGCGCTACCATCGCAATTGCCTAGTCT
+
444439899:////55-//<9;997=8----3--/::>5?7;ACCB;;6;A>A>BCBCCCCC5B@BCCDDDCCCCC=BB@BBBB0BC@CAEFD;EDD@CBBB??@@@>@@DD?BAB?BC@AACCCBCBCBCCCB@CCCC?BBBABA@?<A=B@@=@BBBCBCD@DCCCBB>??<?BB?AACBA8@9949AAAA3BD@BAABBBC@@<@?BBAA?A=AACCC@AAABCBB@B?BBE>DCC?ABCCCBBAAABBBBAAACBBBBBABD?BAAACC@C@@@>@EGCAA
@ATNG8:04471:05706
GATGGTAGCGCATATCAGCGCAGCCCAGAAGATCAGGAACTCTAGAAGAATTCAGATTTTTAACACGAGAGTAAACGTAAAAAGAAGGTTTTACAAGACTCACGTTAACAATATTGCAGCAGTACGCACACAATCGAAGCGCAGTAAGGATTGCTAGTGTAACTAGCAAGAATACCACGAAAGCAAGAAAAAGAAGTACGCTATTAACTATTAACGTACCTGTCTCTTCCGAAACGAATGAGTACTATGTAGAGCTCTATACTACCATCGCAATTGCCTAGTCT
+
>><?9655<<A@@;?@AABCBBBBB>BCC@C99;BB?B?AAACCCG@CC?C?ACBBBDDC5B>BB;;;AAA@BC;C;99:9:$9<<?<@@@7@BD@DCCCBBCCC@C@CC?BBB@BCCCCBCCBCBBBDCCC@CCCC@BBBBBBBB?B?BB7;;BBBBBCBADDBCBB=@A?CCE?AABBA9>9:3:::::(:@;9:8?BBCBB@B?BBBB?B@BBCCCACC;;;DD?@?ABB=DBA?ACCCBABCCCAAAB9::CBA@>0000@<@A>>=B@C@BB@CCBBAA
@ATNG8:04472:05691
GATGGTAGCGCACACATAGATACAGTACTCATTCGTTTCGGTAAGAGACAGGTACGTTAATAGTTAATAGCGTACTTCTTTTCTTGTCTTTCTGTGGTATTCTTGCTAGTTACACTAGCCATCCTTACTGCGCTTCGATTGTGTGCGTACTGCTGCAATATTGTTAACGTGAGTCTTGTAAAACCTTCTTTTACGTTTACTCTCGTGTTAAAAATCTGAATTCTTCTAGATTCCTGATCTTCTGGGTCTCTCTCTCACGCACTACCATCGCAATTGCCTAGTCT
+
;;445<<<DAA@5555;;;;>BBBAABAAD@A9;00;3;;)//)///7759.595559=.54>=295:@>:999993::=<.=C4599:;-;@??C?BBB@CC???>BAB?CCCDHJCB?ABB?B@BCFGDDAA>ACCE@BCCBBBCCCCECCBBBB?CBB>BE@B?CCCCCBBED@C::;:.;>?>:;::-;C@AB>CDELHDCBBB5;;;;*;CCCD@D@CE@CCCCCC@F@DBBBBC=C;;;6;AABBBBCCCDD@ABCCCCDCD@AABAE@BB@EECBBD
@ATNG8:04478:05708
GATGGTAGTGCGTGAGAGAGAGACCAGAAGATCAGGAACTCTAGAAGAATTCAGAATTTTTAACACGAGAGTAAACGTAAAAGAAGGTTTTACAAGACTCACGTTAACAATATTGCAGCAGTACGCACACAATCGAAAGCGCAGTAAGGATGGCTAGTGTAACTAGCAAGAATACCACGAAAGCAAGAAAAAGAAGTACGCATATTAACTATTAACGTACCTGTCTCTTCCGAAACGAATGAGTACGTGTGACGTACGTGAGCTATCGCAAATTGCCTAGTCT
+
:8883/////77:9::;;595955.6>>7;;<=99.5.//7///86::6;6:833-3888$3-3878455888;/834444&4;7<.444&5997;666<;;56.54996<::5::>:@??666<<><;;;455999)9>>>>>//)/)/9:4;566>;;;:>>====8;;7:::277777.3331/////$/93///75///66385;;<505996:::,3/6///8473,--(---(--443555882255888444383733333344(3-4;7;;<=>;
@ATNG8:04480:05698
GAATGGTAGTCTCGAGATAGTCTATAGTACTCATTCGTTTCGGAAGAGACAGGTACGTTAATAGTTAATAGCGTACTTCTTTTTCTTTGTCTTTCTGTGGTATTCTTGCTAGTTACACTAGCCATCCTTACTGCGCTTCGATTGTGTGCGTACTGCTGCAATATTGTTAACGTGAGTCTTGTAAAACCTTCTTTTTACGTTTACTCTCGTGTTAAAAATCTGAATTCTTCTAGAGTTCCTGATCTTCTGGGTCTCTCTCTCACGCACTACCATCGCAATTGCCTAGTCT
+
44.44.4:89/////;//5;;;<>=@>>>=6554.44/7.7:396///:9//)595557<8<<?>7<7;<<565<<<066=<<'444)48:::044333-33859;6/////5.6555=666:>>>:>:=@BB99:B?BBAA@BBBCCDDFCCBBACAAA@CCH@CE@B>AA@AA9:9@=@BCCC9C<?<99999'9499=8;CCBBBCBBB=BAAA,;99:@=A?CCADDCCCCC@D@CBBCCB?BAAA<ABBGDFCCBBBCBBB;;9868..--:080.-,-<==@@
@ATNG8:04434:05734
GATGGTAGCTCTGCTCTGACTCTCGTACTCATTCGTTTCGGAAGAGACAGGTACGTTAATAGTTAATAGCGTACTTCTTTTTCTTGCTTTCGTGGTATTCTTGCTAGTTACACTAGCCATCCTTACTGCGCTTCGATTGTGTGCGTACTGCTGCAATATTGTTAACGTGAGTCTTGTAAAACCTTCTTTTTACGTTTACTCTCGTGTTAAAAATCTGAATTCTTCTAGAGTTCCTGATCTTCTGGATACACTCATGTGCACCTACCATCGCAATTGCCTAGTCT
+
----387568900/97795555556555><<<8@??:5:@<@<@BBBCCD?BBCCG@D?DDCD@C?CFCCCBCCC@CCCCC1CD?BCBB>BCCC?AAC?CC?AAACBGACCBBCCCC@BBD?C@CCBBABAB<@@CC@BCCCCBBBDDBBBCBBB@BBB?BB?B>?@BCABBBB>ABBBB9B?B?BBBBB0BB@@@:@@@@BBCABA@BFDL5DBBCCADABB@BBBCBBD@D?ABBBCB@BBB?BDCABBCBC@@@CCCC@BBB?B::::A?@?BC@CCCBAA
@ATNG8:04442:05733
GATGGTAGAGTACAGTGTAGTAGACCAGAAGATCAGGAACTCTAGAAGAATTCAGATTTTTAACACGAGAGTAAACGTAAAAAGAAGGTTTTACAAGACTCACGTTAACAATATTGCAGCAGTACGCACACAATCGAAGCGCAGTAAGGATGGCTAGTGTAACTAGCAAGAATACCACGAAAGCAAGAAAAAGAAGTACGCTATTAACTATTAACGTACCTGTCTCTTCCGAAACGAATGAGTACACATCGTCGTGTCGTGCTACCATCGAATCCTCTTAGTCT
+
@AAA?BCCDCBBBBBBCCCCCCCCC?BCC@CCCDBB?B@BCBBBCC@CD?A?BBBBBBBB3C@BCCCCCCCBB@6>=99999'9A=B@CCC9CDFDBBBBCCCCC@C@BC@BBB?BA@@CBBBFDCCCBBBC@CBBB?BBCDBCA@>C@EBB@BCBCBCCC?BCBBBB@BC?@@A788CCC=B>?<>DDCC2CD?D?>>BBBAA<@<AAAA;?;@ACBB@BCBBBCG?B?BBB=BCC>@@CCCCAAACCAAACCCCBBBAAABCE@BBBBB?BC@BBB@BBBAB
@ATNG8:04463:05728
GAATGGTAGCGCATATCAGCGCAGCCCAGCAAGAATCAGGAACTCTAGAAGAATTCAAGATTTTTTAACACGAGAGTAAACGTAAAAAGAAGGTTTTACAAGACTCACGTTAACAATATTGCAGCAGTACGCACACAATCGAAGCGCAGTAAGGATGGCTAGTGTAACTAGCAAGAATACCACGAAAGCAAGAAAAAGAAGTACGCTATTAACTATTAACGTACCTGTCTCTTCCGAAACGAATGAGTACTGCGTCTCACTCTCGCCTACCATCGCAATTGCCTAGTCT
+
--(--06778B<;///7/44:45555)5555455./9::)/)/9:99<<85/)/1//)///////#4.5<=>>>@<<AB9A<;;;;;*;A>A<@@@9ABC@CBCBCBAAA7;7;B?CDC<;;BBBBCBBBB;;:CBB>BBBB?BCC@@@DB>B?BAA?ACCCBBBC@DCCCCC?ABAE?@=?BBAA:@??=>BDDD3@><@BBBCBBBB?B?AAAD<?<@BBCCACCBBBCC@B?BDE>DAA?ACCCBBBBBCBCCCAACEDFCBC@CCG@BA<;;DAD@BB@DFICDC
@ATNG8:04465:05754
GATGGTAGTGTGTCTCTGAGAGTAGTACTCATTCGTTTCGGAAGAGACAGGTACGTTAATAGTTAATAGCGTACTTCTTTTTCTTGCTTTCGTGGTATTCTTGCTAGTTACACTAGCCATCCTTACTGCGCTTCGATTGTGTGCGTACTGCTGCAATATTGTTAACGTGGGTCTTGTAAAACCTTCTTTTTACGTTTACTCTCGTGTTAAAATCTGAATTCTTCAAGAGTTCCTGATCTTCTGGAGATACACATGATACTCTACCATCGCAATTGCCTAGTCT
+
<5559>>>>>;;;<=;666>=B@=966<<=<=8:9:<(34.4.444<5567;;>C>=B=A;;@=@=@;;;?@A;::9BEEG+==:>@>G>@;;A1959.9929@>>@C799AA<=@D:>9949;@@BBCBBD@CCCF;:;BCCBBA@>>>>>00070/0<@?<E>@?@?@4@>>:>@==<+;.6165BB>)6666<4=>>===<:<<.555'59<<>.5.9439<5;;=<5:7:<;;=>455?8@@@ACBBBBBCCCB@B99992999@?@<=;>@-00==<=
@ATNG8:04494:05151
GATGGTAGCGCATATCAGCGCAGCCCAGAAGAATCAGGAACTCTATGAAGTAATTCAGATTTTTTAACACGAGAGTAAACGTAAAAAGAAGGTTTTACAAGACTCACGTTTAACAATATTGCAGCAGTACGCACACAATCGAAGCGCAGTAAGGATTGGCTAGTGTAACTAAGCAAGAATACCACGAAAAGCAAGAAAAAAGAAGTACGCTATTAACTATTAACGTACCTGTCTCTTCCGAAACGAATGAGTACTATGCTAGAGCTCTATACTAATCGCAATTGCCTAGGTCT
+
;:<<465@AC555;;99::>;;==<)///)//)/;;;8>:;;;:44:98455494445555555#4.45<=><;;;<<4559?>A<1@=5:.333&333-3888:;8777(3,38,33369333444459;==;<<?9>95/*/-------373-/)/)//7:::::5444349/)//)///)/6/333&3771333333#38389:8333886=;8=B=6@6:499C?CCBBA=B=A<@A@;@;<5;:::9;::::0//;>>A777??>>?8;3;///5383>>:<00*07/
@ATNG8:04496:05126
GATGGTAGTGTGTCTCTGAGAGTAGTACTCATTCGTTTCGGAAGAGACAGGTACGTTAATAGTTAATAGCGTACTTCTTTTTCTTGCTTTCGTGGTATTCTTGCTAGTTACACTAGCCATCCTTACTGCGCTTCGATTGTGTGCGTACTGCTGCAATATTGTTAACGTGAGTCTTGTAAAACCTTCTTTTTACGTTTACTCTCGTGTTAAAAATCTGAATTCTTCTAGAGTTCCTGATCTTCTGGATAGCGACGCGATATACTACCATCGCAATTGCCTAGTCT
+
;:557<;<AA966>;;;;;;<<666=;;:99@8@ABB>CB@C?AABBBBC?CCDBB@CBGCCC:;8;BBBBBBEC?BCCEE2A@<?@CC=CCCC@CCCACEACCCBBD?AABBAABC@BAB?B?BBBBCBBB@CCDC@DDCCCCCCCBCCCCCDC?AAC?CC@D?AABCCBDCC=A;;;;.;=A=@AAAA*;;AAA;B@CCBCCCCC@GGGF5CBBBJ?B?BCADDCBBBB>B@CBBCAA?@CC@CCCCBA@;<;BBBDEDCCCD?BBBBBC@C@DC?CCC;;;
@ATNG8:04512:05157
GATGGTAGGACGAGCGTCTGAGAGGTACTCATTCGTTTCGGAAGAGACAGGTACGTTAATAGTTAATAGCGTACTTCTTTTTCTTGCTTTCGTGGTATTCTTGCTAGTTACACTAGCCATCCTTACTGCGCTTCGATTGTGTGCGTACTGCTGCAATATTGTTAACGTGAGTCTTGTAAAACCTTCTTTTTACGTTTACTCTCGTGTTAAAAATCTGAATTCTTCTAGAGTTCCTGATCTTCTGGTGTCGTCTATCATGTACTACCATCGCAATTGCCTAGTCT
+
8/558>>>;>8////744444;44.444;<=>;>===8=<9@=?@:;9BB=@BBAA?AACBBC:;9;ECBC;;9A599999(59.5;@@6@@:94;>?>@A5;;BBAC@CCCCABBC@CBG@C@CB:::@@@?BCDC?BCCCCBBBEBBBB@@@@?AAB@CC?C;;;BCCDFCC@CCFFF<B@B@BCHDD5BBCCD>BBBCDCCCBBACCCC3BAABB?B>BB@BBBCCCC?C@CCCCCC?AACACCCBBB::;CCBBBBCCBBBACA@@BL@CAAB?ABCAAA
@ATNG8:04513:05156
GATGGTAGCTCTGCTCTGACTCTCGTACTCATTCGTTTCGGAAGAGACAGGTACGTTAATAGTTAATAGCGTACTTCTTTTTCTTGCTTTCGTGGTATTCTTGCTAGTTACACTAGCCATCCTTACTGCGCTTCGATTGTGTGCGTACTGCTGCAATATTGTTAACGTGAGTCTTGTATAACCTTCTTTTTACGTTTACTCTCGTGTTAAAATTCTGAATTCTTCTAGAGTTCCTGATCTTCTGGGTGCGCTACAGTCTCTCTACATCGCAATTGCCTAGTCT
+
;;557:::@@:;;9>BBAAACAAACAA@CG@@>ADDD>BE@C?BBBBBCC?CBBCE?D?DDDC?D@BCCECCCCC@BAA@@0@@=ABDF@EBBC@DDJ@CD:;;@CCEACCCCCCCC@CCC@C@DCCCABBC@CCCC@CBCCCCCCCBAABBCCB?BBB@DD?C>AABDCCCCC@CCBBC@CAC@A@AA@0BCCCC=BDDCCCBBBA<@@@7@>ACAA?@@FE?ABBBCBB@B@BBBCCC?A@AA:BBBAAAAAACCCBAAADCCCC@AAB>A?BB?CCCCCC
@ATNG8:04529:05166
GATGGTAGCTCACGTACGTCACACGTACTCATTCGTTTCGGAAGAGACAGGTACGTTAATAGTTAATAGCGTACTTCTTTTTCTTGCTTTCGTGGTATTCTTGCTAGTTACACTAGCCATCCTTACTGCGCTTCGATTGTGTGCGTACTGCTGCAATATTGTTAACGTGAGTCTTGTAAAACCTTCTTTTTACGTTTACTCTCGTGTTAAAAATCTGAATTCTTCTAGAGTTCCTGATCTTCTGGACGACGCGCACTGACACTACCATCGAACTTGCAGAGTCT
+
CDDD?ABBCCBCCCCCABABCCCCBBCCCBBB>BBBB>CHAGACCCCCDC@FDBBC@B@BBBC@C?BBCCAAACC?AAACC2BB=@7885:CBD@BB@<@?000;>>?:?ABBBBBC?BAC?C<AAAACAAA;@@AA;??AA>>>@@@AAAA;:;=???<AA<@;??A@AABBB;??@BB;C;A;ADDDD/?@===*//9///=;:>;?CCC*=:9=>;?;>>:=>>B@@@;@<??::::59<=<A@;;;?===?;;;>@@@@??;;;;@@<@@<@@A?@?>>>
@ATNG8:04488:05208
GATGGTAGGCACTGCGCACACATCCCAGAAGATCAGGAACTCTAGAAGAATTCAGATTTTTAACACGAGAGTAAACGTAAAAAGAAGGTTTTACAAGACTCACGTTAACAATATTGCAGCAGTACGCACACAATCGAAGCGCAGTAAGGATGGCTAGTGTAACTAGCAAGAATACCACGAAAGCAAGAAAAAGAAGTACGCTATTAACTATTAACGTACTTGTCTCTTCCGAAACGAATGAGTACTATAGACTATCTGAGACTAATCGCAATTGCCTAGTCT
+
BCDC?CCC?CB?9;5<?@;=;ECIC>ICC?CCCA9:9;?BBEFGEDAAA?@@BBBBCCCC5C@DEDCCBBA:::/9=;;;;:$9;;;.555&5>A:>BBBBA@00,0;00,0>?49:@?@DDDHCDDCCCCC?B??@=A;;:BBAA>B?C<<;<BCCCCCC?CBBAAC?BA>BBB?BBBAA;@<>;>BCBA2??499AABB?@?<><>?AA<B=A?A@@A8;;DBCC?C<?@?:?CC@BBAAABBBDCCCBBBBBCBBBBC@@??B@??E?B?CD@CBBB??
@ATNG8:04497:05211
GATGGTAGAGTATCATGTGTATCTCCAGAAGATCAGGAACTCTAGAAGAATTCAGATTTTTAACACGAGAGTAAACGTAAAAAGAAGGTTTTACAAGACTCACGTTAACAATATTGCAGCAGTACGCACACAATCGAAGCGCAGTAAGGATGGCTAGTGTAACTAGCAAGAATACCACGAAAGCAAGAAAAAGAAGTACGCTATTAACTATTAACGTACCTGTCTCTTCCGAAACGAATGAGTACGAGAGAGCACACGTGTCTACCATCGTCCGACTAAAGTCT
+
BBCC@CCCBBBDCCCABACECCCCC?CBB?CDDC999:?BBBCCCC@BC=B?CCCDCCCC2B=BCCBBCCCCCC>CBBBDDE5CC@C@CCC<CCCAEBCBAAB:97;@CC@CCB>ABCBCCBCBBBDDCEBC?DCCC?BBBBAAAB@C@C@A?@CCCCBBD?CCCAAA?BB@AAA9==777)9<=9=@@@A2AB?B@??CCCAA=A?CCCA?@<@@CCC?CBA@@CC?C?ACE@CBB?BBCBCCCBABBCBBA@@ABCBBBBBBB?BAAABB?CC@8882;;;;
@ATNG8:04506:05205
GAATGGTAGAGAGAGCTCTCTCATCGTACTCATTCGTTTCGGAAGAGACAGGTACGTTAATAGTTAATAGCGTACTTCTTTTTCTTGCTTTCGTGGTATTTCTTTGCTTAGTTACACTAGCCATCCTTACTGCGCTTCGATTGTGTGCGTACTGCTGCAATATTGTTAACGTGAGTCTTGTAAAACCTTTCTTTTTACGTTTACTCTTCGTGTTTAAAAATCTTGAATTCTTACTAGAGTTCCTGATCTTCTGGGTCTACGGCTCGTCGCGCTACCATCGCAATTGCCTAGTCT
+
//)//39///4444995559999;99@;;;;@A=BBBB=@A=@=B=779//)/////5;4:::>385:5949899:4::===+::6?799,3<9=384:;1388(733389:288:::>8;5//.38498955555398;<6552;::9???B;;8//83///5//)/69:;=<<<==8;8867'6/87(6899;)//9::)//557379@;;=.6777)6//*/>161;@;>>@>=>7817175>@9949;;;1=;99//*/8333///=9:=@:==>>AA<A:::7:;;=>/
@ATNG8:04512:05192
GATGGTAGTGTGTCTCTGAGAGTAGTACTCATTCGTTTCGGAAGAGACAGGTACGTTAATAGTTAATAGCGTACTTCTTTTTCTTGCTTTCGTGGTATTCTTGCTAGTTACACTAGCCATCCTTACTGCGCTTCGATTGTGTGCGTACTGCTGCAATATTGTTAACGTGAGTCTTGTAAAACCTTCTTTTTACGTTTACTCTCGTGTTAAAAATCTGAATTCTTCTAGAGTTCCTGATCTTCTGGGTGTATCAGCGAGTATCTACCATCGCAATTGCCTAGTCT
+
:5446=456=4;45555>;;;699@:;55::<8@BBC<AB@C?@ACBBBB@BCCCE?C?AAAA=@=;;:??A@9979BA@@,55.55;>4?;;=8@<A>@A769?>?C>AACBBBBC@A@@?B>ABCCAAAB:;;DC@BBCCCAA@@AC@A@CFMACCB@BB?BACCC@@ACCC@CCCEF;D?B=;;;;;*;B;;;0;@AABBB;;;=ABBB.;9@A@>B=BC?B;;;BBC?D@BBCDBB?B<;;0;ACBB;;;AAA@AB<<;BB@D;;;AB?B?BB>@@CBBB
@ATNG8:04519:05219
GATGGTAGGACGAGCGTCTGAGAGGTACTCATTCGTTTCGGAAGAGACAGGTACGTTAATAGTTAATAGCGTACTTCTTTTTCTTTGCTTTCGTGGTATTCTTGCTAGTTACACTAGCCATCCTTACTGCGCTTCGATTGTGTGCGTACTGCTGCAATATTGTTAACGTGAGTCTTGTAAAACCTTCTTTTTACGTTTACTCTCGTGTTAAAAATCTGAATTCTTCTAGAGTTCCTGATCTCTGGGCTGCGCTGATATGCGCTACCATCGCAATTGCCTAGTCT
+
:/44544/577///8/44444<9935444:9949444(44.43:====<<8<@=<<9>9<@CA5>:99595559;.55<<<$555)5999055//57//)//477999949666<>==:===:>;@A??@@=@=996<@DAA@A@?>?;?;=<<?C=:;929>6@<@@@00/:77295555&54949:<<=+66?>@6><;6669555.5555$5////)/5;;5/-/////)/)/:<;<665;>49;;;666>?===@@<<<>>:?>966@@B@CC999@999
@ATNG8:04522:05187
GATGGTAGGCACTGCGCACACATCCCAGAAGCATCAGGAACTCTAGAAGAATTCAGATTTTTAACATCGAGAGTAAACGTAAAAAGAAGGTTTTACAAGACTCACGTTAACAATATTGCAGCAGTACGCACACAATCGAAGCGCAGTAAGGATGGCTAGTGTAACTAGCAAGAATACCACGAAAGCAAGAAAAAGAAGTACGCTATTAACTATTAACGTACCTGTCTCTTCCGAAACGAATGAGTACACACTCTCATATGACACTACCATCGCAATTGCCTAGTCT
+
4444.4:83//////99;>===>>>4///2////:5516799<///<,//6:699///777'71////9//48333(3348888'8838-333&388-344339933.349:6<@B=ABBCCBCCCEBBBBBCGAEE@@=@ABDCBBB?B?BAA?AAAACBBB?BBBCAA>AF@@??@BBABA<A@@;>==??.<A=AABAB?@CD6;7;;==1818=ABC@BBBCBBB@F@CBB>CBB@BBCBBBBAAABBBBBBBBBBCCCEBCB?B??>BB?B?BB?BCBB@@
@ATNG8:04527:05187
GATGGTAGAGTACAGTGTAGTAGACCAGAAGATCAGGAACTCTAGAAGAATTCAGATTTTTAACACGAGAGTAAACGTAAAAAGAAGGTTTTACAAGACTCACGTTAACAATATTGCAGCAGTACGCACACAATCGAAGCGCAGTAAGGATGGCTAGTGTAACTAGCAAGAGTACCACGAAAGCAAGAAAAAGAAGTACGCTATTAACTATTAACGTACCTGTCTCTTCCGAAACGAATGAGTACTATAGACTATCTGAGACTACCATCGCAATTGCCTAGTCT
+
8/557:9:///9:999=@==?@?==9=66.599955048=:<::55.4=494:<555===+=8888;=>==<<;588;>>>=*44.5.555&5994;666>>=<=7;<?B?BBA=???:;;<<@@@@@99:9299448=;:;:<<;-5.4445:<<<===>:=;;9:9=???@@@7<8::;3888,33377(3<<?=BBABB=?6:59<9715455:CC@CB>>>>A<?6===8787:=9;@@A@B@>;:0///67;==555<:9489888<8;<BB<@@B>:9
@ATNG8:04531:05195
GATGGTAGGCGACATACATACGCGCCAGAAGATCAGGAACTCTAGAAGAATTCAGATTTTTAACACGAGAGTAAACGTAAAAAGAAGGTTTTACAAGACTCACGTTAACAATATTGCAGCAGTACGCACACAATCGAAGCGCAGTAAGGAAGGCTAGTGTAACTAGCAAGAATACCACGAAAGCAAGAAAAAGAATTACGCTATTAACTATTAACGTACCTGTCTCTTCCGAAACGAATGAGTACGAGAGTCAGAGCAGAGCTACCATCGCAATTGCCTAGTCT
+
AA@A:;59;@AABA==>>?D<;;@@=@BC@?@@BAA4:49>A==AE?BA=@==74:999:*949AA@CCCBCCD>CC@>@@@0@B=B@CCC<CCC@CAAABAAAB?B@CC@CBB?CBCCCBBBCCCCBBBCC@CDGG@BBBCCCBB?@=B799:DCCCCCC?BBCCBB?BB@BCC?CBBA@:???;@@?@@2AB?B@CCCAAAC>@>@AAA999:DAAA?A@?>>??;??BBD>DCC?BBBCAAABAB@AABBBDBBBBBBBBBB?B999BB?B?BB?BBBAAA
@ATNG8:04484:05261
TACTGGTAGGAGACACGTCGCACACGTACTCATTCGTTTCGGAAGAGACAGGTACGTTAATAGTTAATAGCGTAACTTCTTTTTTCTTTGCTTTCGTGGTATTCTTGCTAGTTACACTAGCCATCCTTACTGCGCTTCGATTGTGTGCGTACTGCTGCAATATTGTTAACGTGAGTCTTAGTAAAACCTTCTTTTTACGTTTACTTCTCGTTGTTAAAAATCTGATTCTTCTAGAGTTCCTGATCTTCTGGGCAGACTCTCACACGCCTACCATCGCAATTGCCTAGTCT
+
////:5:44.444444455=>=<;?6666:<<<665==5559>7::595:;5;@@;;656;9555:59555;55.55.555555#555)5=<>4</--(--*(*2(,,-89><>>?===;;7;;;5:8<<@CAAAC@CBBB?@BB9:9@>>9:9??CBB@CCC@CC:>49::9>=99929599990;8=8<<<<<*;;<=<4<5/)/;///)/7499::(999///8<837-/////)-(/77///)//;;0;;>>==@@?<;;>>>166;155;;;?<@:=B<@AB@@@
@ATNG8:04504:05255
GATGGTAGCGAGCGAGTGTGTATACCAGAAGATCAGGAACTCTAGAAGAATTCAGATTTTTAACACGAGAGTAAACGTAAAAAGAAGGTTTTACAAGACTCACGTTAACAATATTGCAGCAGTACGCACACAATCGAAGCGCAGTAAGGATGGCTAGTGTAACTAGCAAGAATACCACGAAAGCAAGAAAAAGAAGTACGCTATTAACTATTAACGTACCTGTCTCTTCGAAACGAATGAGTACAGGAGTACGATATGTCTACCATCGCAATTGCCTAGTCT
+
5:::7::>CA@A?@A@?@BBBB;;<26?C?===<99.924998;;B=AA>B?A@@;;;;;*:=>CCIGECCCDD>BBBCBB@3AA>BAEED;CCC@DBBACCBAB>B@BE?BAD?BBA@?BBBCCCCBBBBC@CECC?BBBACCBB?B@CAA?ACCDCCCC?AAACCC@CC?BBB<?>A?>8A??=>CDDD2BA?C>>>BBDBB;=<>BDD>><?DDDF@CBCCBBC@CBBB>BBB?BBCBDCBAA<AABABBBC@@@???BB>B788A@@B?BC@A>>677
@ATNG8:04505:05269
GATGGTAGAGAGAGCTCTCTCATCGTACTCATTCGTTTCGGAAGAGACAGGTACGTTAATAGTTAATAGCGTACTTCTTTTTCTTGCTTTCGTGGTATTTCTTGCTTAGTTACACTAGCCATCCTTACTGCGCTTCGATTGTGTGCGTACTGCTGCAATATTGTTAACGTGAGTCTTGTAAAACCTTTCTTTTTACGTTTAACTCTCGTGTTTAAAATCTTGAATTCTTACTAGAGTTCCTGATCTTTCTGGGCTGCGCTGATATGCGCTACCATCGCAATTGCCTAGTCT
+
<00/68/-->00//7///9555559955555;.5599,5<.5.55/7777)//777283:::A9A?ABBBFBB?A9@?>>?1:?=??BB<@;:?398<;300)///(/88398::888:74725>29;<<;9993:;==:;;:?>AA888:>==<:73//////(/3555953599/./;;>.>)//)59:<<.88889)/(////.7:555'/55)5//)/62648855A886969491756<777.5889.9///55887557///88;=166<@6716+//6;<<7;;
@ATNG8:04522:05261
GATGGTAGACACGTGTGCTCTCTCGTACTCATTCGTTTCGGAAGAGACAGGTACGTTAATAGTTAATAGCGTACTTCTTTTTCTTGCTTTCGTGGTATTCTTGCTAGTTACACTAGCCATCCTTACTGCGCTTCGATTGTGTGCGTACTGCTGCAATATTGTTAACGTGAGTCTTGTAAAACCTTCTTTTTACGTTTTACTCTCGTGTTAAAAATCTGAATTCTTCTAGAGTTCCTGATCTTCTGGGTCTCTCTCTCACGCACTACCATCGCAATTACCTAGTCT
+
/78::??CCCEEA@@B@@<CCCCCCCCCCDCC@BCDG?CC?A?@BCCCBB@CDEBB@C?AAAB?BACCCBBBAA@=@@@@A2@@@A98829==A>BBA?A@000=<8=:=CCCBBBB?BAA<@;??AAAAAA;??@@=@@@@@@A>>>>?AA===;>>?;:;8;=AB@@@???@9>=???2>9=877776(8=8788)888888<<//*/<:;+96:;@<@=AB<??@@???<A=DB@@;;6;;@?9@E>>=???BAA@@@A=<<<6::::;;5:5;B8;;;>==
@ATNG8:04487:05311
GATGGTAGGGGAGTGAGGACGCAGTACTCATTCGTTTCGGAAGAGACAGGTACGTTAATAGTTAATAGCGTACTTCTTTTTCTTGCTTTTCGTGGTATTCTTGCTAGTTACACTAGCCATCCTTACTGCGCTTCGATTGTGTGCGTACTGCTGCAATATTGTTAACGTGAGTCTTGTAAAACCTTCTTTTTACGTTACTCTCGTGTTAAAAATCTGAATTCTTACTAGAGTTCCTGATCTTCTGGTGTCGTCTATCATGTACTACCATCGCAATTGCCTAGTCT
+
?AA@:BCDCC;>>00//)/:@>BBBAAAA;;7;BCB=BC?C9966>>>@<@C>@@=B5;;;@;@<BA==BAAAA@A@AAA.>>9=::::*9@==8=:>5>@?CCBBBD?A?>?BA??<>AA=A=AA???<>>=B@@A<===CCCA>>=>==889=78776:;5;8:9:><AA??:=;;;;-;7=8>ABAB/>>@B:;;;887=>88179:9):=>>:696;<-//<<<<??<A<@@@AAA;@@F=;;;>>;;;>>;;;>:::@?@=@@@>==8=:;;5;=@AB;
@ATNG8:04506:05270
GATGGTAGGCACTGCGCACACATCCCAGAAGATCAGGAACTCTAGAAGAATTCAGATTTTTAACACGAGAGTAAACGTAAAAAGAAGGTTTTACAAGACTCACGTTAACAATATTGCAGCAGTACGCACACAATCGAAGCGCAGTAAGGATGGCTAGTGTAACTAGCAAGAATACCACGAAAGCAAGAAAAAGAAGTACGCTATTAACTATTAACGTACCTGTCTCTTCCGAAACGAATGAGTACTACTCTCAGAGACACACTACATCGCAATTGCCTAGTCT
+
BAAA?B=B?B;5565==B@@ABAAA<AAA>B@@@BB@CBDGCAAAD@GEAG@;;<;9?>?0>?CCCCCCCCBBA<AAAABBB2BA=A>BBB=BDE@CAABAACCC@B?BD@CDD?BBCCCCCCCCCCCBBBD?CCAA?BBCACC:99;@BAB@BBBBBCCB?CCCCCD@?>;?A@9==:::,7=>:@@AAA2@D@E>??BFAAA1838<=<0716:@@C?B;::@>?<??BCF>CAA>ACCCBABBBB???B@@@B>??ECA>>>B>>>>B=?=@C@BBCBBB
@ATNG8:04509:05283
GATGGTAGTGTCAGTGCGCGTCGTCCAGAAGATCAGGAACTCTAGAAGAATTCAGAATTTTTAACATCGAGAGTAAACGATTAAAAAAGAAAGGGTTTTTACAAAGACTCACGTTTAACAATATTGCAGCAGTACGCACACAATCGAAGCGCAGTAAGGATGGCTAGTGTAACTAGCAAGAATACCACGAAAGCAAGAAAAAGAAGTACGCTATTAACTATTAACGTACCTGTCTCTTCCGAAACGAATGAGTACTATAGACTATCTGAGACTACCATCGCAATTGCCTAGTCT
+
49445<<:;>BA;;;<<@A@?;9994995.55555@15.599444<7;:7<5////)/:::):696//33333:9:166//(/8888$///(//(3;;;'3333(3833373325'2+2236663777>@>>>>==?BAAAB>BBBB?BA@?BB899;@CBB?ACCDCAAA?ACCBBB@>>7>@A;@@BAA=A?<898888.9A=BA@@CACCA7:6:AAD=A:>?CCC@CCCBA@@4:49995:CD?BBBBBCBBAAACD???CDDCBAAACDC@C989BC@C?CC@CDCCBB
@ATNG8:04512:05306
GATGGTAGCTATTCGTATATCTATGTACTCATTCGTTTCGGAAGAGACAGGTACGTTAATAGTTAATAGCGTACTTCTTTTTCTTGCTTTTCGTGGTATTCTTGCTAGTTACACTAGCCATCCTTACTGCGCTTCGATTGTGTGCTTACTGCTGCAATATTGTTAACGTGAGTCTTGTAAAACCTTCTTTTTACGTTTAACTCTCGTGTTTAAAATCTGAATTCTTACTAGTAGTTCCTGATCTTCTGGCTCTTCGTAGACAGATATACCATCGCAATTGCCTAGTCT
+
455:9<<@BA;:06;;=><@ABB;56655;=B?BGCM?CC?D9;:9B>BB@CBBBA<A?BA@D?B>?@CBA?>:<8BCCCC2A@:;7798&3;:?4>:@>?B>B?=?AA:?>@>??BB?BAA@D@C>=887=@<A>>><;;:>=>>5878:;;99;9<;==>>9=9<?=>=>>?E7;;==</=1818AAAB/@@;;:*/)/7///88/66(666'57:59296//-/9;9///=>49-----.82657267./)/78799<B>=>===?;;;;;?A=A:===B?????
@ATNG8:04515:05306
GATGGTAGGCGACATACATACGCGCCAGAAGATCAGGAACTCTAGAAGAAATTCAGATTTTTAACACGAGAGTAAACGTAAAAAGAAGGTTTTACAAGACTCACGTTAACAATATTGCAGCAGTACGCACACAATCGAAGCGCAGTAAGGATGGCTAGTGTAACTAGCAAGAATACCACGAAAGCAAGAAAAAGAAGTACGCTATTAACTATTAACGTACCTGTCTCTTCCGAAACGAATGAGTACGTGTGCGACGTGAGCTACCATCGCAATTGCCTAGTCT
+
44445=:<8=;;;:;<<;;;;>>>>79794//-588(/)/////993444(4.44444444$5.5999>>=><<<6<@CDDDD5CC@CADFD<CCB@CBBBBBACD@F@DC>@AE?CA@@@@BBAAABBBBCC@CCCC?CCFFDDBB?B=B;;7;CCBBCBB>BBBBAA>AA>AAD@BCCBC=A??<?BBBB3BB?AAABBB@@@,0,0=@@=D@@>CBC?BB;;;@@?B?BBB>BDE@CCDCCCCCCBA99::@999AAA@A@=AAAAAA:>:AB@B@@@;:
@ATNG8:04523:05292
GAATGGTAGCACGACACGACGATGTGTACTCATTCGTTTCGGAAGAGACAGGTACGTTAATAGTTAATAGCGTACTTTCTTTTTCTTGCTTTCGTTGGTATTCTTGCTAGTTACACTAGCCTATCCTTACTGCGCTTCGATTGTGTGCGTACTGCTGCAATATTGTTTAACGTGAGTCTTGTAAAACCTTCTTTTTACGTTTAACTCTTCGTGTTAAAATCTGAATTCTTACTAGAGTTCCTGATCTTCTGGCTCTCGTAGACAGATACTACCATCGCAATTGCCTAGTCT
+
-.(--055568<655=:55666655<<;555;;7<>@G8@C@B9?6555997;;;;;9=9=>>><=@BAD?999333(33333$376=973(3882;673313==?8748;6;;;;;;::,//<>;>3535...33.55550...9955887;;:5222+5253255'53555722259387777+5(/(.8<<<+88;8;-6068//*/;>6;5;==/>67//*/6;<5:8@@@==><?<>=F>>>;>6606;///;;999=@??@>>=AB:>=@@@A<A;:95:<::;@
@ATNG8:04526:05300
GATGGTACGGACGAGGAGCGTCTGAGAGGTACTCATTCGTTTTCGGAAGAGACAGGTACGTTAATAGTTAATAGCGTACTTCTTTTTCTTGCTTTCGTGGTATTCTTGCTAGTTACACTAGCCATCCTTACTGCGCTTCGATTGTGTGCGTACTGCTGCAATATTGTTAACGTGAGTCTTGTAAAAACCTTCTTTTTACGTTTACTCTCGTGTTAAAAATCTGAATTCTTCTAGAGTTCCTGATCTTCTGGTGTCGTCTATCATGTACTACCATCGCAATTGCCTAGTCT
+
<<7:)///-(,22,-(--6669;:::;;7;>?@@>>9;4499&44.58===<<6626==AA8<5::;;<AADDDCBBBBB@CCCCC5BA>AABC=BBBBAECC?BC7;;;A@A=BAABCBBB?CDB?B@CAAABBBB@BCCC@C;;;CCBBBBC@@@CBB=B;;6<C>B?BCCBABACB>A;;;;;*;;B<CDEEF5CDCAA=A@@ABCCGCC@CEED5CFAAA?B@BDAEDCBCCD@C@CBBBDC@DCC@CBBBBAAABBBCBBBCCB;;:;BBBAA?A@BB@BCCBEF
@ATNG8:04495:05326
GATGGTAGGCGACATACATACGCGCCAGAAGATCAGGAACTCTAGAAGAATTCAGATTTTTAACACGAGAGTAAACGTAAAAAGAAGGTTTTACAAGACTCACGTTAACAATATTGCAGCAGTACGCACACAATCGAAGCGCAGTAAGGATGGCTAGTGTAACTAGCAAGAATACCACGAAAGCAAGAAAAAGAAGTACGCTATTAACTATTAACGTACCTGTCTCTTCCGAAACGAATGAGTACGATGAGATCTCGTGTGCTACCATCGCAATTGCCTAGTCT
+
@:959;::@C:56666=>@DFDBBB>AB@;9959;:.515<=::;A8@?<?=:>;@@AAA.:6:BBBCCCCCCC<D@?@@@@,@B?C?CCB:CBB?DCCBCCCCB?B@CC?ABC?CCAAAABCCCCCCBBBEACDBB=CDDCBA??<@=CAA@BCCCCBBB@BBBBCD?BB@AAA?BAAA@:A@@>ACDDD3BB?BBBBBBBBB?C?BBBB?B?BACCC@BBBBABB?B@BCC=CDD=AABBBBAAABBBDCCCABBBBB@>>BB@BB>>>B@C@CB@BEEBBC
@ATNG8:04502:05324
GATGGTAGGTGCACATGAGTGTATCCAGAAGATCAGGAACTCTAGAAGAATTCAGATTTTTAACACGAGAGTAAACGTAAAAAGAAGGTTTTACAAGACTCACGTTAACAATATTGCAGCAGTACGCACACAATCGAAGCGCAGTAAGGATGGCTAGTGTAACTAGCAAGAATACCACGAAAGCAAGAAAAAGAAGTACGCTATTAACTATTAACGTACCTGTCTCTTCCGAAACGAATGAGTACGAGAGTCAGAGCAGAGCTACCATCGCAATTGCCTAGTCT
+
@;957==C@:<;AA>BABCCC;;;B?BBB@;<9@CC5;::ABBCBB>AC>B=BAA@@@@@0@<@@AAACCEBCB9AA<<;;;*<C?E@CCE;CDDACAAABBCCC@C?AA?CAC?AABABBBCBAADCCCCC@CDAA>ABBBABA@>B@DBA@BBCBBCCB?BDCBBB@??=?BB>AA>>=8?@@<@@@@@2AB?BBBBDBBBD<>=?ABC:>:=AAAA@BB@@@BB=A?BBB=BLE@CCCCBBCCAAABBBBBCCBBBBAAABB?B>>>?@?A?BB>BBBBBB
@ATNG8:04532:05347
GATGGTAGTGTCATATGAGAGTGTGTACTCATTCGTTTCGGAAGAGACAGGTACGTTAATAGTTAATAGCGTACTTCTTTTTCTTGTCTTTCTGTGGTATTCTTGCTAGTTACACTAGCCATCCTTACTGCGCTTCGATTGTGTGCGTACTGCTGCAATATTGTTAACGTGAGTCTTGTAAAACCTTCTTTTTACGTTTACTCTCGTGTTAAAAATCTGAATTCTTCTAGAGTTCCTGATCTTCTGGAGATATCATCAGAGAGCTACCATCGCAATTGCCTAGTCT
+
;;5<7<<CDBB==>>;<<=?CCBBBB@@:99:49>AC>CD@C<9659;9916;;?B@D?@@CC6<9;B@;;;>@@990000$0<80..:9/---77169:6:=7555@<A@ECECCCCCACCDACACBCCCDCB?CCCC@BCBBBBBBDDDBBBCCC@CCE@CC?C@BBBBABBBB?ABCCC8B>A;:9999)9@@@@<AABBBBBBBB>BCCC5DCCBB@B@BC@CCCCCCC@C@DDCBBB@BBF@CCBBBCCCCCCCCCCBBBDDACA@@BA?CA@@>ADDC@A
@ATNG8:04532:05355
GATGGTAGCGCATATCAGCGCAGCCCAGCAAGATCAGGAACTCTAGAAGAATTCAGATTTTTAACACGAGAGTAAACGTAAAAAGAAGGTTTTACAAGACTCACGTTAACAATATTGCAGCAGTACGCACACAATCGAAGCGCAGTAAGGATGGCTAGTGTAACTAGCAAGAATACCACGAAAGCAAGAAAAAGAAGTACGCTATTAACTATTAACTTACCTGTCTCTTCCGAAACGAATGAGTACGATGAGAGAGCTCTCTCTACCATCGCAATTGCCTAGTCT
+
49445<;;BBBB@;;=A??==9555)55554555999.5.5<<<==B?A@>A?886@?CCC5B?BCCCDCGJCCB6AA;;;;;';?;?=@@A9ACD@CCBCBBBBB@B@CC@BBC@CCBBCCBBBBBBCCCCC@CCDD>BBCCCCBB@C@CAA?ACCDCDCC@BBBBBB?BB?CCA=?@?<<6@@?=ABCCC3CCA???@CECBB?B?BBCC?C?DD=AA>A====AD=A:?AA:@=>:=>=<>>>?>??;;;ABBAA>>>A>??A=A;;;@?:>7;::>AA=>>
@ATNG8:04501:05388
GATGGTAGGCGACAGTACATACGCGCCAGAAGATCAGGAACTCTAGAAGAATTCAGATTTTTTAACACGAGAGTAAACGTAAAAAGAAGGTTTTACAAGACTCACGTTAACAATATTGCAGCAGTACGCACACAATCGAAGCGCAGTAAGGATGGCTAGTGTAACTAGCAAGAATACCACGAAAGCAAGAAAAAGAAGTACGCTATTAACTATTAACGTACCTGTCTCTTCCGAAACGAATGAGTACGATGAGATCTCGTGTGCTACCATCGCAATTGCCTAGTCT
+
;;55054:9@<>>///7779@;9:9=.55;655/9::)/)/;<::<<8:9.4.44///////#/)/77:<>>>?=@6<;:;;;;*;C?B@CHE=GCIACCCDCECBB@B@BB@BBB?BCCCCABBCCCBBAAAB@BFDD@CCCCBBBD@D@C9999CBBCEBC@BBCCBC?AA@CBC?BBA@@:?<<877777(7=9?ABBBBBBB@B?AACC@D>ABCCCABBBCCCC?B?BBB>BCC@BBBBCBBBBBBBCBBBBBBBBB989A@<AB@??B@C@DD@DCCBBB
@ATNG8:04514:05381
GATGGTAGTAGTACACTAGTCATACCAGAAGATCAGGAACTCTAGAAGAATTCAGATTTTTAACACGAGAGTAAACGTAAAAAGAAGGTTTTACAAGACTCACGTTAACAATATTGCAGCAGTACGCACACAATCGAAGCGCAGTAAGGATGGCTAGTGTAACTAGCAAGAATACCACGAAAGCAAGAAAAAGAAGTACGCTATTAACTATTAACGTACCTGTCTCTTCCGAAACGAATGAGTACATAGATATACGTATAGCTACCATCGCAATTGCCTAGTCT
+
>><B:;55:99?::555=;99:::>;@AA<@>000@*0*//555668<<9>859994:::'?:?>;;:8:8444(3344444$4:7<:?@@2==C@B;;<AABCC?B@CC?BBB=@ABCDDCCCCCCCBBBC?@@CC@DCCCCDDC=@=@BA?BBCBBBBB@DBBBCB?BC?BBB?BBCDC=@?>?BBCCC3BB?BBBBBAAA>5;6;>@@1818>B@@=@BAAABB?B?CBC=CBCAAAABBBBBBBB??>@@ABB@@@?>>;;7;;;;FD<@<BB?BBBAAA
@ATNG8:04497:05469
GATGGTAGTGTCAGTGCGCGTCGTCCAGAAGATCAGGAACTCTAAGAAGAATTCAGATTTTTAACACGAGAGTAAACGTAAAAAGAAGGTTTTACAAGACTCACGTTAACAATATTGCAGCAGTACGCACACAATCGAAGCGCAGTAAGGATGGCTAGTGTAACTAGCAAGAATACCACGAAAGCAAGAAAAAGAAGTACGCTATTAACTATTAACGTACCTGTCTCTTCCGAAACGAATGAGTACACATCGTCGTGTCGTGCTACCATCGCAATTGCCTAGTCT
+
////1788=??<<<;@;?><<<A@;8<@@=?C000<*0+-85-/)/:586166/////666'6)/4;544;::<<2335<;;;*5966:DDF9BCC@CABBABBBB@C@CC?AAD@BD;<;BCCCDBECBBCC@BB@@=@AA@@ACD@D@CCC?BBCCBBBD?A@BAAA@BB?BBC=A???@;????BCECC3BB?BBCCCBBB@7;7;AAC7;7;ABAB?B@@@@A@>A>BEF@EDC?CCBAAAA@BA@AAAAABB???AA@@@@<@??????C>AA?BBAB?@
@ATNG8:04504:05442
GATGGTAGCGCACACATAGATACAGTACTCATTCGTTTCGGAAGAGACAGGTACGTTAATAGTTGAATAGTCGTACTTCTTTTTCTTTGTCTTTCGTGGTATTCTTGCTAGTTACACTAGCCATCCTTACTGCGCTTCGATTGTGTGCGTACTGCTGCAATATTGTTAACGTGAGTCTTGTAAAACCTTCTTTTTACGTTTACTCTCGTGTTAAAATCTGAATTCTTCTAGAGTTCCTGATCTTCTGGGATGTGTGCGCAGTGCCTACCATCGCAATTGCCTAGTCT
+
.-/4.44444499;9;;@7>77///;:::/54.4444)4<.5.5999///)/////272759;)--(-----77/55.54444$444)49<<<144//)///)//)//::<=8:>959>@@<@9:391;?=9;6668<<;;7;<<<@>B@??>>==>==3955.55.56<=::455:8388888+85:344444$48444(44//97///7)///&/<<44059==7;;=<6661616<<<@A=@>>>300//:::9;554<55.5::5:5565:7:1667;;====
@ATNG8:04507:05469
GATGGTAGCATCATGCATATCTCACCAGAAGATCAGGAACTCTAGAAGAATTCAGATTTTTAACACGAGAGTAAACGTAAAAAGAAGGTTTTACAAGACTCACGTTAACAATATTGCAGCAGTACGCACACAATCGAAGCGCAGTAAGGATGGCTAGTGTAACTAGCAAGAATACCACGAAAGCAAGAAAAAGAAGTACGCTATTAACTATTAACGTACCTGTCTCTTCCGAAACGAATGAGTACTGCGTCTCACTCTCGCCTACCATCGCAATTGTCTAGTCT
+
AAAB@BBBBBCCCCCCCBCCCDCCC=BBCABBBBAA?B?BCCCCCD@CC?B@BA@==???+<8CCCBBCBB???3<?;;::9':@8>?CCC9CCC@DBCCDEC999;ACC@DDD?ABBBCCDCCCCCCBBBC@CCBD?BABBBCCC@C@C@@?@CCCBBBC@CBBBBB@CC@BBB=??BAA;???=ACCDC3BB?B???BCCCC=A>ACBB<>;>ADCG?BBBBBBB>@>?CC>BBC@AAABBBBBBBCBBBCBACDCCCC?ABA?CCCCAB?A@DDDDCBBBB
@ATNG8:04511:05468
GATGGTAGTATATCGCGTCGCTATCCAGAAGATCAGGAACTCTAGAAGAATTCAGATTTTTAACACGAGAGTAAACGTAAAAAGAAGGTTTTACAAGACTCACGTTAACAATATTGCAGCAGTACGCACACAATCGAAGCGCAGTAAGGATGGCTAGTGTAACTAGCAAGAATACCACGAAAGCAAGAAAAAAGAAGTACGCTATTAACTATTAACGTACCTGTCTCTTCCGAAACGAATGAGTACGTGTGACGTACGTGAGCTACCATCGCAATTGCCTAGTCT
+
<9559:::B@@>?@:99@@@:;::9.544.49945549.//7///<8<8381///99<99'9)/5:::8::888(///////$/7297===0=>>8<BABCBCCD>B>BA>BBB?AB;;;CBCBBBBBBCCC@CBBB>A@BBA;;:6;>C@@=?BBCBBCC@BBBBBB?BB?AA?;>?<>>8;9=8779999%9B?ABABBCBAA<@:==>=<@=AABBB@@@@@==@6:8:DF>BBC?BBBBBBAAAAAAAAAAABBBBBBBCDE@D:::???C9:9?CCCCAB
@ATNG8:04518:05428
GATGGTAGTACAGTGATAGACGACACAGAAGACTAGGAAACTCGTAAGAAGAATTCAAGAATTTTTTAACATTCAGAACGGAAGTAAACGATTAAAAAAAGAAGGGTTTTTTACAAGACTCACGTTTTAAACAAATATTTGCAGGCAGTACGCACACAATCGAAGCGCAGTAAGGATGGCTAGTGTAACTAGCAAGAATACCACGAAAGTAAGAAAAGAAGTACGCTATTAACTATTAACGTACCTGTCTCTTCCGAAACGAATGAGTACAGAGAGTACGATATGTCTACCATCGCAATTGCCTAGTCT
+
;;48.444449445544994444444955.55555<499)559544.44.44593//)//4:::;:%:4//-16655(--(-(----(-6686;;;;;;#//(-7/78888$--/(//667522299)77(65<7?@;:365..(///--////////(3:9:5:@@>AA>=:A?BBB?BBBB???A=??>>>?;>>=AAB7;;>FD:A7928<<<2;=077BBBBCCJAF?A@@B=A?BBCBD@DEAAABC@C@CCC>BBB=????BA???BCCCCBBBBBBABBAABB?B@@>>>=B=>=:>ABBB>
@ATNG8:04524:05427
GATGGTAGCGCACACATAGATACAGTACTCATTCGTTTCGGAAGAGACAGGTACGTTAATAGTTAATAGCGTACTTCTTTTCTTGTCTTCCTGTGGTATTCTTGCTAGTTACACTAGCCATCCTTACTGCGCTTCGATTGTGTGCGTACTGCTGCAATATTGTTAACGTGAGTCTTGTAAAACCTTCTTTTTACGTTTACTCTCGTGTTAAAAATCTGAATTCTTCTAGAGTTCCTGATCTTCTGGAGATATCATCAGCGAGCTACCATCGCAATTGCCTAGTCT
+
9;5:5::BCBB@;;;?;ABCCB;;;9955=@A<;::@;>>25.5::9999.555558=599??2:55999555==4:999+4;44/8868*///:6::=8<=8::8;@B@CCCCCHCC@CCC@C@CBBBBCCC@CCCC@CCCBBCCCBCCCBBBBB?CCB?DC@D=@@AAABDDD?BACCC9C@C<@@>>>0>ABCC=CBBBACDBBB4;:;:*:BBBCBDACC@CCCCCCC@B?CCCCCC@BCC@BBCCCCCCCBBBCCCCCCCC@B99:@B?B@BB?ABBBBB
@ATNG8:04488:05484
GATGGTAGAGAGACTGTAGCGCACCCAGAAGATCAGGAACTCTAGAAGAATTCAGATTTTTAACACGAGAGTAAACGTAAAAAGAAGGTTTTACAAGACTCACGTTAACAATATTGCAGCAGTACGCACACAATCGAAGCGCAGTAAGGATGGCTAGTGTAACTAGCAAGAATACCACGAAAGCAAGAAAAAGAAGTACGCTATTAACTATTAACGTACCTGTCTCTTCCGAAACGAATGAGTACGAGAGTCAGAGCAGAGCTACCATCGCAATTGCCTAGTCT
+
<:=<5:88994945;555=<;;<>>7CCCACD</0/,/*/998=54.9=7?<?=<87777$74=;8:;9;3333(339=999)9?:?.999&5>C=?AAA@@>9;898@C>AAC@BC@@@CCFBAACGCDCB?B@AA>@CCCCAA@5;5;;;4;@@?BCCC@DC???CACC?CCB>AAAAB=@@@<?????.?A?AABABBBB@<A<@=>=3817>AAA?B::99CD>A?ABD>CCD@BBAABAAAABBAABBBCBBBDBBBCCC@B@@A?C?B=@@?BB@@@A
@ATNG8:04492:05473
GATGGTAGCGCGACACATAGATACAGTACTCATTCGTTTCGGAAGAAGACAGGTACGTTAATAGTTAATAGTACGTACTTCTTTTTCTTTGTCTTTCTGTGGTATTCTTGCTAGTTACACTAGCCATCCTTACTGCGCTTCGATTGTGTGCGTACTGCTGCAATATTGTTAACGTGAGTCTTGTAAAACCTTCTTTTTACGTTTACTCTCGTGTTAAAAATCTGAATTCTTCTAGGTTTCCTGATCTTCTGGGTGTATCAGCGAGTATCTACCATCGCAATTGCCTAGTCT
+
9:447<877:////77566<=;9566;999=5526>8989938(--(-----(55555.55:;:=+,),2,,,,56679454444$444)4::;>5<555;6334-3:6:;:B=C:>CCCCDIH@BAA=@=@BBCBCCIACBBCABBBCCC::;CCCCCCBB@BBB>BB?C@CCBBBBBBB@BCCHG;C?B>@@CBC5BBBBC>BBBDB@@@AA5;<;<*;CCAB?B@DC?CBCBACC>CBCCBBBB>AAAA;ACBBCCCCCCGDBCCCECC?BAA@BB?B@BCAEEBBBB
@ATNG8:04496:05502
GATGGTAGTCTCGAGATAGTCTATAGTACTCATTCGTTTCGGAAGAGACAGGTACGTTAATAGTTAATAGTCTGTACTTCATTTTTCTTTGTCTTTCTGTGGTATTTCTTGCTAGTTACACTAGCCATCCTTACTGCGCTTCGATTGTGTGCGTACTGCTTGCAATATTGTTAACGTGAGTCTTGTAAAAACCTTCTTTTTACGTTTACTCTCGTGTTAAAAATCTGAATTCTTCTAGAGTTCCTGATCTTCTGGAGATACACATGATACTCTACCATCGCAATTGCCTAGTCT
+
..--06---9;945:555<55555555::555:5;:;>4<<05.5:55555.5555;7<7@BA@?C40//////---5(-//999'777.77-/0*////948/33(3;57733;=7<@B@?ABA5::=8<3=@>:@@>?;?A@A<BAAAC>B?@@<;..(-660---(/7383:455995569<<<<<<+<9><@@A@?)95555)5><9;;;999.4444$4:===;@7<@8<@;9:5@7?7?>@@@@<??@?CC;;9DDDC;:9CCCDCC@C?ACBBAB?C?BB>BCCCB@
@ATNG8:04506:05473
GATGGTAGTATCTGCACACTCTGTCCAGAAGATCAGGAAACTCGTAAGAAGAATTCAGAATTTTTTAACATCAGAGAGTAAACGATTAAAAAAGAAGGTTTTTACAGACTCACGTTTAACAATATTGCAGCAGTACGCACACAATCGAAGCGCAGTAAGGATGGCTAGTGTAACTAGCAAGAATACCACGAAAGCAAGAAAAAGAAGTACGCTATTAACTATTAACGTACCTGTCTCTTCCGAAACGAATGAGTACTATAGACTATCTGAGACTACCATCGCAATTGCCTAGTCT
+
5<<<:?:A@?>=555:9995555994999.5////;)//)/7994505>8<:471///6)/////#/)/333//////69916667,33333#3;,/*/:99)////9//.55566/949:0555+2666;A:BAABBBAABB?BBBB?B>>A@@;;6?;@@B?BBCD;;;@<@AA=>>:=A;888188:;=5<=;7/////$.54....78666,2+2755.5/59???<@CCBBBD?A?AAA9A@@=?ABBAABBA@@EB???BCCDBBCBBCC?C:::?C@C?BA@DCGF;;
@ATNG8:04510:05483
GATGGTAGCTCTGCTCTGACTCTCGTACTCATTCGTTTCGGAAGAGACAGGTACGTTAATAGTTAATAGCGTACTTCTTTTTCTTGCTTTCGTGGTATTCTTGCTAGTTACACTAGCCATCCTTACTGCGCTTCGATTGTGTGCGTACTGCTGCAATATTGTTAACGTGAGTCTTGTAAAACCTTCTTTTTACGTTTACTCTCGTGTTAAAAATCTGAATTCTTCTAGAGTTCCTGATCTTCTGGGCTGCGCGATATGCGCTACCATCGCAATTGCCTAGTCT
+
..--05577-/494;77///7///;<BA?C:94:>>>8>>:C:=BBCBBBACCCBC@BACCCC@EAECCCFBBAA@BCEDD2;;::@BD?BBBC6;9?:;@=>@@BBGADGDDDAAA@BBB@B@CCCBCCCC@CCCC@CBBBCBBACBBBCBBBEACBB?BBAD?BCCCBBBDD@CBBCC;E@D=;;;;;*;ABBC>CBCBBCB;;;5;;;;*;@@BC@B@CE@CBBCCBC@C@AACBCB?CBCH?CCCAAABBBBBBCCBBBB?A@:;:@<@?A@=@BBBBB
@ATNG8:04525:05495
GATGGTAGAGTAGTACATGTGTATCTCCAGAAGATCAGGAACTCTAGAAGAATTTCAGATTTTTTAACACGAGAGTAAACGTTAAAAAGAAGGTTTTACAAGACTCACGTTAACAATATTGCAGCAGTACGCACACAATCGAAGCGCAGTAAGGATGGCTAGTGTAACTAGCAAGAATACCACGAAAGCAAGAAAAAGAAGTACGCTATTAACTATTAACGTACCTGTCTCTTCCGAAACGAATGAGTACGTGTGCCGTACGTGAGCTACCATCGCAATTGCCTAGTCT
+
A@??8940//////////6::<<//-80-//2///::;.4.44445<<7;;.55)444444444#5.55566<>>>=>4=6626AAA+69266;==0;;>;<>995::;;7<9<<9<;;7;<;566<<<=;<<>>>>=@@9999BAA@A?@;A;@;;6:@??=>>?:?>>@AA=@A?::8>@:CCC9=8757CDDD3@A489@@BBAAA@D=AACB=A8<8;;DADCCAAAA<B>ADG<;;:4;=<<=>?898==?6;89337><88=;?;?7777@?C@DB?BBBBBB
@ATNG8:04525:05505
GATGGTAGTGTCATATGAGAGTGTGTACTCATTCGTTTCGGAAGAGACAGGTACGTTAATAGTCAATAGCGTACTTCTTGTTCTTGCTTTCGTTGGTATTTCTTGCTAGTTACACTAGCCATCCTTACTGCGCTTCGATTGTGTGCGTACTGCTGCAATATTGTTAACGTGAGTCTTGTAAAACCTTCTTTTTACGTTTACTCTCGTGTTAAAAATCTGAATTCTTCTAGAGTTCCTGATCTTCTGGACGACGCGCACTGACACTACCATCGCAATTGCCTAGTCT
+
00//1779@><555;:<<=666::::559;:<7===>4=<05.4//////)////9)5.5<<;69?BBB5/////)//)/:)/57<<>;2<--(-(--55,5:5=5555>8<<;777//)///176:<<<=>>?<>>CC@CCCBBCCCCCCCCCCCC@CAA<AB@B?BBBCBBBBC@FCCCC;B?A=;;;;;*:BBBC>CBBAABA;;;5<;;<*;BB;;;;@CEAGGDBBBB@B@BCDBBB>@@E@DDAABEDCCC;;;CABBBBB?CBBBCC>B?@@@BBBBBB
@ATNG8:04497:05568
GATGGTAGAGAGAGCTCTCTCATCGTACTCATTCGTTTCGGAAGAGACAGGTACGTTAATAGTTAATAGCGTACTTCTTTTTCTTGCTTTCGTGGTATTTCTTGCTAGTTACACTAGCCATCCTTACTGCGCTTCGATTGTGTGCGTACTGCTGCAATATTGTTAACGTGAGTCTTGTAAAACCTTCTTTTTACGTTTAACTCTCGTGTAAAATCTTGAATTCTTACTAGAGTTCCTGATCTTCTGGTGTCGTCTATCATGTACTACCATCGCAATTGCCTAGTCT
+
CABA@C<ABB@@@A=5555559;;=<<<=>CC@CIFIIGE?A?ACB=>@A696<?<8=<?@AB7@<@@??B??:>7;?AAA1<<;@?@A<@A@A3:900+0;6/0//995;:=8==AB?>?;<@<AA@;;:::<AABB<>>=AAAA;;;B??>>>?5;::48819:>?@B???AA7:;>>>/>18186=<=,==<@@-/,/<///=A==:==2<//-/=9=9AA7;;AB@??C=D9=>@B;;8<>A=BAA?>=>>?????@A@::;@<@@?AAA=A<>><><=@=/
@ATNG8:04502:05553
GATGGTAGAGAGAGCTCTCTCATCGTACTCATTCGTTTCGGAAGAGACAGGTACGTTAATAGTTAATAGCGTACTTCTTTTTCTTGCTTTCGTGGTTATTTCTTGCTTAGTTACACTAGCCATCCTTACTGCGCTTCGATTGTGTGCGTACTGCTGCAATATTGTTTAACGTGAGTCTTGTAAAACCTTCTTTTTACGTTTAACTCTTCGTGTTTAAAAATCTGAATTCTTCTAGAGTTCCTGTCTTCTGGCGCTCTGTCACGTCTATCGCAATTGCCTAGTCT
+
A;:57;:<=?@@@AA:99@;;9<9995559;;=BBEK>CC@G@CB;;;<=5;:5:58=.55>>385::=>A?>::9=ACCC13317377,7;;>+0*/85,--(///(/66(//339888633205/59<//.664;9>>7885999;;7;?<:5555/7576566(57777888>>C;>9===)5(/(.6666+69666-6(////)/9?=@?8<@@@,9///;497;;5:>=;;99375<;;;=69;:8;;:;:;9:<=A:;;@@@????;?:>=:===>>>
@ATNG8:04508:05562
GATGGTAGCAGACGTGACAGAGCGCCAGAAGATCAGGAACTCTAGAAGAATTCAGATTTTTAACATCGAGAGTAAACGATAAAAAAGAAAGGGTTTTTACAAAGACTCGCGTTTAACAATATTGCAGCAGTACGCACACAATCGAAGCGCAGTAAGGATGGCTAGTGTAACTAGCAAGAATACCACGAAAGCAAGAAAAAGAATTACGCTATTAACTATTAACGTACCTGTCTCTTCCGAAACGAATGAGTACTATGTAGAGCTCTATACTAATCGCAATTGCCTAGTCT
+
;;5:7<<BACBB?@;>;;;;;?@BB;??A;ABA;;:<@<?BB;;9D?B@:@:...-----$-37>88933/6555,5----5555$---(/6.7999'3333(33777852..'.(..(...(.556;@BAA@ABB::9B?>>=G>@@>?==;;5>=A>>=A???;;;A=@@A>>=<AA9877088==>9@??;>???=.8905*..88:661625222/5/58=;;7;ABABBB@C@BBB>BBB?ADDDCAA@?ACCBB@ACBBBCABBBA=@@???;A<@A<@AC@??
@ATNG8:04512:05527
GATGGTAGTGCGTGAGAGAGAGACCCAGAAGACTCAGGAACTCTAGAAGAATTCAGATTTTTAACATCGAGAGTAAACGATAAAAGAAGGTTTTACAAGACTCACGTTAACAATATTGCAGCAGTACGCACACAATCGAAGCGCAGTAAGGATGGCTAGTGTAACTAGCAAGAATACCACGAAAGCAAGAAAAAGAAGTACGCTATTAACTATTAACGTACCTGTCTCTTCCGAAACGAATGAGTACGTGTGACGTACGTGAGCTACCATCGCAATTGCCTAGTCT
+
595:7=;?BB@@@@;B=BBBCC;<;)5::490/////272///00/:6;;6;<99333333$36:788A:843777.3333333&33,318;<.88928888;;;22,2475/7556999:=BBBCCDCGA@@C@CCBB@BBBAAA?>:@?CBB@BBBCCCCC?BBBBBA?AB>BBB9::EEF>@@@?BBDDD2@A?BFAAAAAAA<>;>@BB:>:>ACBB=@@@@@BC@D?BCC>DBA?ABBCBBBBAAACCAAACCCCAABACCC?@>>>CD@C?@A=BCCBBA
@ATNG8:04494:05572
GATGGTAGCGAGCGAGTGTGTATACCAGAAAGAATCAGGAAACTCTAGAAGAATTCAGATTTTTTAACACGAGAGTAAACGTAAAAAGAAGGTTTTACAAGACTCACGTTAACAATATTGCAGCAGTACGCACACAATCGAAATCGCAGTAAGGATGGCTAGTGTAACTAGCAAGAATACCACGAAAGCAAGAAAAAGAAGTACGCTATTAACTATTAACGTACCTGTCTCTTCCGAAACGAATGAGTACAGAGAGTACGAATGTCTACCATCGCAATTGCCTAGTCT
+
;;55598:@?:9899455<<>=96547///)//)//::)44)4::888:630+0600///////#5.5;;@=>C>BCB>BCBBBAA0;:6;=BBC7;9C?BBCCBBB@@;@>;;7;BB?BBAAABBECCDDBA@AC>CC;;;/;CCCCCCC@B@C@A>ADCCCCCC@CBCDDD@DD@A@@?AA@?>9???<?BCBB3BB?BAAACCAAA?B?BBFF>A>ABCDCAECBCBDC@C@CDC?DCC?CBBBDCC@@?CCCFCBBB@BBBBBBC@C899CC@B?BB?ABB@>>
@ATNG8:04502:05584
GATGTAGAGAGACTGTAGCGCACCCAGAAGATCAGGAACTCTAGAAGAATTCAGATTTTTAACACGAGAGTAAACGTAAAAAGAAGGTTTTACAAGACTCACGTTAACAATATTGCAGCAGTACGCACACAATCGAAGCGCAGTAAGGATGGCTAGTGTAACTAGCAAGAATACCACGAAAGCAAGAAAAAAGAAGTACGCTATTAACTATTAACGTACCTGTCTCTTCCGAAACGATGAGTACGAGAGTCAGAGCAGAGCTACCCATCGCAATTGCCTAGTCT
+
>=>B<;99=BB;99DCCBBCDBBC>AAA?CBB;;:=A=B;95:?A=AB@C??????CCC3C?B:98????89929;>?>>>+69668===2BCD=AA=;:@@000/8;;:@@C@CCCCCCCBCCBCCCCBA=AA;;7;AADCDCC@E@CBC@BBBBAAAD@CCD???>::59A>8?A878.3995777788%8=:=>=?BBBB@:>:<:??1818=AAA?BBBBBBB?B8::@;@::9BB@@ABBBBBBBBAAABBBCBBBBBCC=BA=88;@C@DC@CBBBCB
@ATNG8:04517:05591
GATTAGCGCACACATAGATACAGTACTCATTCGTTTCGGAAGAGACAGGTACGTTTAATAGTTAATAGCGTACTTCTTTTTCTTTGCTTTCTGTGGTATTCTTGCTAGTTACACTAGCCATCCTTACTGCGCTTCGATTGTGTGCGTACTGCTGCAATATTGTTAACGTGAGTCTTGTAAAAACCTTCTTTTTTACGTTTACTCTCGTGTTAAAAAATCTGAATTCTTCTAGAGTTCCTGATCTTCTGGAGATACACATGATACTCTACCATCGCAATTGCCTAGTCT
+
9996;;<A;;;<<CDAAACCBAAB;5699;<C@><5<<*0)/////6807>00//)/27;;D:A=A@@;=655=8<<:::(444)477;1///-838-/)/9)//49;=:>@@@@@CD=AAB?B?BBBCCCCC?AABB?BAAACCCBBBB@@@C;;8;BB?CD>B>BC@@@BB@@<@AAABB5A>C>;;;;;;%;ACCG>B;;;CA;;:9299999$9@@@B@C@CE>BBCAA@D@B?BBABBA=A@A<A@CCBBCJHIEBBCDDCC;;7;@@@<@;@9@@<@BAA@@
@ATNG8:04521:05590
GATGGTAGCGCACACATAGATACAGTACTCATTCGTTTCGGAAGAGACAGGTACGTTAATAGTTAATAGCGTACTTCTTTTTCTTGTCTTTCGTGGTATTCTTGCTAGTTACACTAGCCATCCTTACTGCGCTTCGATTGTGTGCGTACTGCTGCAATATTGTTAACGTGAGTCTTGTAAAACCCTCTTTTTACGTTTACTCTCGTGTTAAAAATCTGAATTCTTCTAGAGTTCCTGATCTTCTGGATAGCGACGCGATATACTACCATCGCAATTGCCTAGTCT
+
//5>7;@BCDABABBBBBCCCBCBAACBBBCC@BBBD?CD@C@CDBCCCC?BDAAA?C>AAAA7;8;A?A;;;A@=;0000*0@:000?:8:;>><===:>D999AAAB@CCCCEECC@CCD@D@DBBCBCCC@CDFC?A@CBBBCBBCDCB@@@A=BAA;;;7;?CCBC;;<BB@CDCGG;GG?AAABBA,AC;;;6;CBBBCFBBB@CCCC5CCCBB@D@DD?GEDDBA@=@@A@ABCC?BBB@CDCBBB@;;;CCIICCCCDC=@;;<<B@C8;;?BB@@@A
@ATNG8:04527:05589
GATGGTAGTGTCATATGAGAGTGTGTACTCATTCGTTTCGGAAGAGACAGGTACGTTAATAGTTAATAGCGTACTTCTTTTTCTTGTCTTTCTGTGGTATTCTTGCTAGTTACACTAGCCATCCTTACTGCGCTTCGATTGTGTGCGTACTGCTGCAATTTTGTTAACGTGAGTCTTGTAAAACCTTCTTTTTACGTTTACTCTCGTGTTAAAAATCTGAATTCTTCTATCTGAATTCTTCTAGAGTTCCTGATCCTGGTAGAGCGTGCATATATCTACCATCGCAATTGCCTAGTCT
+
*,,-05///?555;>=>CFDCCCCCC;;;CCC@GCBB>CB?B6;955555.5566>:>;=<<B7;5;A=555999.5/999(//)///::39//9<;?8:54;:=?ABBB@DCCBB;<;?BBB@C@BCBAADBB@CJCF@DDDCCDDDCCBCCCCCC@CJJ7BB6:7;BBABDBCC?AAGDH;D@C@BBCED3ABCDE>@@C???B???;???>+>CBCB>B?==;=BC>>>BB=@?BB=A@@@@?>;?@A>>BB?@A<A>>>@@>>>===F;;;@@?>;<<;;;=9>8;;5:??>=>
@ATNG8:04527:05592
GATGGTAGTCTCGAGATAGTCTATAGTACTCATTCGTTTCGGAAGAGACAGGTACGTTAATAGTTAATAGTACGTACTTCTCTTTTCTTGCTTTTCTGTTGGTATTCTTGCTTAGTTACACTAGCCATCCTTACTGCGCTTCGATTGTGTGCGTACTGCTGCAATATTGTTAACGTGAGTCTTGTAAAACCTTCTTTTTACGTTTACTCTCGTGTTAAAAATCTGAATTCTTCTAGAGTTCCTGATCTTCTGGTCTACTACACTGTACTCTACCATCGCAATTGCCTAGTCT
+
9;44344/77<///::79;;;;;>>>66665540556>4>>7;5;995555.555559=6;?;;5.*------555:=3994444&4@7?9:;;-;444.3-33/)/6)///(/6<9<=??>>@GACBB@BACFECCCAA?ACCCBC@AACCCDECCAAACCC@CCC@CC@C@CCBBBBBBD@C>>?<0>;?9;::::):AABC?CBBBBBB@@@5;;;;*;AA;;7;?BB?BCBAACC@B@BGDCCC?AAC@FBABCEEBBCBBCDCCDDCCACBBBBB?B?BB?BCCCAB
@ATNG8:04498:05627
GATTAGTATAGAGCTCTACATAGTACTCATTCGTTTCGGAAGAGACAGGTACGTTAATAGTTAATAGCGTACTTCTTTTTCTTGCTTTTCGTGGTATTCTTGCTAGTTACACTAGCCATCCTTACTGCGCTTCGATTGTGTGCGTACTGCTGCAATATTGTTAACGTGAGTCTTGTAAAACCTTCTTTTTACGTTTACTCTCGTGTTTAAAAAATCTGAATTCTTCTAGAGTTCCTGATCTTCTGGTGAGATATGCATGATGCTACCATCGCAATTGCCTAGTCT
+
494.4:<:<9?<:9:;;;;===<@@@BA@B;@:;;05>8>8666A@A?>BBDBB?B?AAAA?D>??>@A@@@B@FCCCC2@>9>:989&7:<?;@?@;???BABA?>9?@AAABBB@>CB=B=??@;;;?B;>>@A<@@?ABAA==>B>>:::?;:;;:8808:;;;CA@@@A<>:<=;-<+/)/6666*67,,,)--6---8;8::/;;;:;&<9;;A9<:=?<?CCBADF<C;@@@A8637@@;>=<AAAAAAAA>>>@>>;9959///;;4;2//+/6677:
@ATNG8:04501:05633
GATGGTAGTGTGTCTCTGAGAGTAGTACTCATTCGTTTCGGAAGAGACAGGTACGTTAATAGTTAATAGCGTACTTCTTTTTCTTGCTTTCGTGGTATTCTTGCTAGTTACACTAGCCATCCTTACTGCGCTTCGATTGTGTGCGTACTGCTGCAATATTGTTAACGTGAGTCTTGTAAAACCTTCTTTTTACGTTTACTCTCGTGTTAAAAATCTGAATTCTTCTAGAGTTCCTGATCTTCTGGTATGACTAGTGTACTACTACCATCGCAATTGCCTAGTCT
+
;5557<88::444:55599556666@@@?@@B>CBBF>CC@B@CBBBGDG?BBBCD@C@BCCB?BACCCCCCCCC>BBBBA0AB:;;JG>CCAA?ACDADF@FCCBBD?BBCCDCCC@CCC?B?CDCCCCCC@CC@@<ABBCCCCCBBBCCCBBB@BBB@CC@B?BBCDDCBCC@C@@@@7@>B;;;:::*;C@@@:;;CCCCJCCB?BCCC3BBBCC@CACD@CCBBBBB>A?AAAB;:6;AB?BGCICCCCICCDBBBCBBBD@@@@B@@=@>AB?BBBBBB
@ATNG8:04501:05666
GATGGTAGCTCTGCTCTGACTCTCGTACTCATTCGTTTCGGAAGAGACAGGTACGTTAATAGTTAATAGCGTACTTCTTTTTCTTGCTTTCGTGGTATTCTTGCTAGTTACACTAGCCATCCTTACTGCGCTTCGATTGTGTGCGTACTGCTGCAATATTGTTAACGTGAGTCTTGTAAAACCTTCTTTTTACGTTTACTCCGTGTTAAAAATCTGAATTCTTCTAGAGTTCCTGATCTTCTGGCGCGTATGTATGTCGCCTACCATCGCAATTGCCTAGTCT
+
99557<;;B;?;;5<=<;69@:<66665=<;;9?>>>7BA@D?CCCCCBB?BCJHI@C@BBBA>B@CHCDDDECC@BBBBB5BCACCCC?BAAB7;<A>AA7;;AAAB@CCBBBCCC@BCC@D@CCA@A@BB>BBCE?CCCCCCCBBA@@BBBAA?@@@?BC@D>BACCCCCCD?BABDC7B?A=@@@@@0@CCCF<;;BC?CC@B>BBBB2BCB@A=@>A@<@A@@;;;?A?AECCCC@CBDACCBBBCBCBFDCCCDC@BAB<@9::?A=A>BC@GEDCA@
@ATNG8:04517:05639
GATGGTAGCGCATATCAGCGCAGCCCAGAAGATCAGGAACTCTAGAAGAATTCAGATTTTTAACACGAGAGTAAACGTAAAAAGAAGGTTTTACAAGACTCACGTTAACAATATTGCAGCAGTACGCACACAATCGAAGCGCAGTAAGGATGGCTAGTGTAACTAGCAAGAATACCACGAAAAGCAAGAAAAAAGAAGTACGCTATTAACTATTAACGTACCTGTCTCTTCCGAAACGAATGAGTACTATGTAGAGCTCATACTAATCGCAATTGCCTAGTCT
+
@AAD@A@ABBCC@A@BCBBBBCCCB=CDD@CCBBBB>B?BBBCCA@=@A=A=@?B;;;;;*;?DCCBCCCHCCC=C@AABBB5BC@C@DDD:CBB@CCC@@?@00,0=@@@CAD?BCCHDAA@CCCBBBCCC@CCCC?BAABBCCC@CACCB@BCCDDDBB?CCCCCC@@?<@BA=?@9999-9==;?ACCCC)AA>A989CCBBB?B?ABAA7979DDBB@BCBBBBC@C?BCE>DBA?ACDCAAACABAAA@@BCCC@@ADCC?AABBD;=<>B?@@D;;:
@ATNG8:04513:05687
GATGGTAGGAGAGCGTCTGAGAGGTACTCATTCGTTTCGGAAGAGACAGGTACGTTAATAGTTAATAGCGTACTTCTTTTTCTTGCTTTCGTGGTATTCTTGCTAGTTACACTAGCCATCCTTACTGCGCTTCGATTGTGTGCGTACTGCTGCAATATTGTTAACGTGAGTCTTGTAAAACCTTCTTTTTACGTTTACTCTCGTGTTAAAAATCTGAATTCTTCTAGAGTTCCTGATCTTCTGGGTCTACGCTCGTCGCGCTACCATCGCAATTGCCTAGTCT
+
::@@9==C?CBBBA<99?CBBCC@D@A@BBB>B:::5;C?B@BDDBBBC@CCCCC@C?BBCC>A>ACCCCCDDG@BBBB@0A@?BCCC>DCCC?CCH@CC?AABCCE@CCCCCCCB@CCC?B?CCBBBBBD?CCBC?ECCBBBBBCCDBCBBBB?CCD@BB?B?BBBBBBDDD@DCCDD9B?@=::9:9*9CACC=CBCCCCCBBB6;:;;*:AABB@CACD@BBCCCBB?B@CCCCCC?BBCC>CBBBBABCCCBABCCC@A@>@@AAAD@C?CC@CCC@@A
@ATNG8:04515:05683
GATGGTAGTGTCATATGAGAGTGTGTACTCATTCGTTTCGGAAGAGACAGGTACGTTAATAGTTAATAGCGTACTTCTTTTCTTGCTTTCGTGGTATTCTTGCTAGTTACACTAGCCATCCTTACTGCGCTTCGATTGTGTGCGTACTGCTGCAATATTGTTAACGTGAGTCTTGTAAAACCTTCTTTTTACGTTTACTCTCGTGTTAAAAATCTGAATTCTTCTAGAGTTCCTGATCTTCTGGACAGAGTGTGCAGATACTACCATCGCAATTGCCTAGTCT
+
::559><<AA>9455599;;;;=55555599:5;;;;5;;7;,///77::29;;<<7<6999;.5.55559;9;;45499*4:.4455)4444.5=>7;<7;?<@@@=@@B@BBB@=BBB6;6:@@A@BBC5<:;;495=9=@@@@@?;AA@;@<CCC?BB?D@CB;;5994>;@@CCC9C69665=<=)55<::1:44555=;;;8<<<<+;;@@@=@;99.555;<==:>;===BB@=@@=:>>999DAB:99@BBABCCA@=@BBAA@>@6;:=BBBBBA
@ATNG8:04516:05686
GATGGTAGCTCTGCTCTGACTCTCGTACTCATTCGTTTCGGAAGAGACAGGTACGTTAATAGTTAATAGCGTACTTCTTTTTCTTGCTTTCGTGGTATTCTTGCTAGTTACACTAGCCATCCTTACTGCGCTTCGATTGTGTGCGTACTGCTGCAATATTGTTAACGTGAGTCTTGTAAAACCTTCTTTTTACGTTTACTCTCGTGTTAAAAATCTGAATTCTTCTAGAGTTCCTGATCTTCTGGTGTCTGATCTGTATCACTACCATCGCAATTGCTTAGTCT
+
>>AA?CBBBCCECCCCBBBCDCCCCCCCDCBB@BCCC>CC?C?CBBBBBB@DCDCC>C@CCCC@C?CCBCCCCCCACCCCC1CC@CABA<ACAA?ACC@CD?@@BCCF?CBCD@@@D?BBC@C?CBCBCCBB?BBAB<AABBCCCCCBBBBBBBB@BBB?CD@C>ABCCBBBCD?B@AAA9@>C>;:::9*:BBBC>BBCCCCCCBB>AAAB2ABBBB@B@BC@BBCCDCC@C@CBDCCD?BBC@CCBBBBCCBCCCCDBBBDCB?B@;;;@<@@CBB?B@@@A
@ATNG8:04524:05693
GATGGTAGGCACTGCGCACACATCCCAGAAGATCAGGAACTCTAGAAGAATTCAGATTTTTAACATCGAGAGTAAACGATAAAAAGAAGGTTTTACAAGACTCACGTTAACAATATTGCAGCAGTACGCACACAATCGAAGCGCAGTAAGGATGGCTAGTGTAACTAGCAAGAATACCACGAAAGCAAGAAAAAGAAGTACGCTATTAACTATTAACGTACCTGTCTCTTCCGAAACGAATGAGTACACACTCTCATATGACACTACCATCGCAATTGCCTAGTCT
+
99445;889=94444:999@@@<=>7B@A?@555;94;6<<B996A8=:,0*/0---888'818///<;;:;;::37/008999'//)3-333&377188889<;8<48=AA>BBB@BBCBCBBCCCBBBBAAC;@@:96;BBACFBB?BADBC?BBBCCCBA?BBBBCC@AA>ABB>AAABA;???<?CFED3BB?BBBBCCAAA9<:>>BB:>:=BBBB@BB@@@CB?B?CCC>AAA?BCCBBBBCBBAAAACCCCCCAAACCCD?BAAABC@C@CB?BCDCCB
@ATNG8:04527:05708
GATGGTAGTGTGTCTCTGAGAGTAGACTCATTCGTTTCGGAAGAGACAGGTACGTTAATAGTTAATAGCGTACTTCTTTTTCTTGCTTTCGTGGTATTCTTGCTAGTTACACTAGCCATCCTTACTGCGCTTCGATTGTGTGCGTACTGCTGCAATATTGTTAACGTGAGTCTTGTAAAACCTTCTTTTTACGTTTACTCTCGTGTTAAAAATCTGAATTCTTCTAGATTTCCTGATCTTCTGGAGATATCATCAGCGAGCTACCATCGCAATTGCCTAGTCT
+
AAA@8<;;<?444499;;;==@BBBBBBCCD@CBEC=CC?C?B@A@BCC=AABBF@C@BCCB?A?ACICCCEIC=AAAA?,>B>BBBB>BCBCABCJ@CC;;:ABBDACCCCEDDF@CCC@B@BCDDABBB?BCCD?CEBBCCCCDBBCBBBDD?BBB?CB?C?BBCCBBBDF@C@@@@9@>C=;;;;;*;C@@@=ABBBCCCFAA5;;;;*;ABCCADADF@CBBBBCD>D?BBCCCC?BBC?BBCCCBBCCBBACCDDBBCC@CA@@@D@C@BB@BCCCAA
@ATNG8:04493:05720
GATGGTAGCGCGACGAGCGTAGACCCAGAAGATCAGGAACTCTAGAAGAATTCAGATTTTTAACATCTAGAGTAAACGTAAAAAGAAGGTTTTACAAGACTCACGTTAACAATATTGCAGCAGTACGCACACAATCGAAGCGCAGTAAGGATGGCTAGTGTAACTAGCAAGAATACCACGAAAGCAAGAAAAAGAAGTACGCTATTAACTATTAACGTACCTGTCTCTTCCGAAACGAATGAGTACAGAGAGTACGATATGTCTACCATCGCAATTGCCTAGTCT
+
?@@?;=<BDC9;:CCBBCCCC<;;B:BBCACBBBBC@B@CBCBABC@FC?B?:99:7<;;,;8=?<8<A>?><<A:?@<====+9717,333&3883:<=;:::8;1788808;<>;=<@CCCCCCCCCBBBD@CBBB?ABBBBB>?<@@C@@>@FCCCCBB?CCBBBB@BC?ABB9:9CCD>BA@<>>==>1=C?B>>>BB@@A:=:>@@?5949>AAB?CABCBBB?B?CCC=ACC?@@@CCBBBBBBBBBBBBBBBBBB@@BB@C>@<<<<>9@A=B@@:::
@ATNG8:04494:05748
GATGGTAGAGTAGTCATGTGTATCTCCAGAAGATCAGGAACTCTAGAAGAATTCAGATTTTTAACACGAGAGTAAACGTAAAAAGAAGGTTTTACAAGACTCACGTTAACAATATTGCAGCTGTACGCACACAATCGAAGCGCAGTAAGGATGGCTAGTGTAACTAGAAGAATACCACGAAAGCAAGAAAAAGAAGTACGCTATTAACTATTAACGTACCTGTCTCTTCCGAAACGAATGAGTACACACTCTCATATGACACTACCATCGCAATTGCCTAGTCT
+
////)/87745555=;;;;99<///<7/569=><>>C?C?AABCBAA?@B=@?BDBBBHDG5C@CBBDDDABACB89:@A@A@1@><@;@DD2BBC@CCDD@A@BA?A?A@>A??<?>>>>666==<==>;A>=>=>@,//<999<>8=0544.4454=>AA?BCBAC?BD@;9:?ABBBB=ABA>9::::):?9????=>:;9;@?BAAA7;6;?@@@<@@@@@@?>@?AAA8?@@=@@A@AAAA@BC959655<====<<<::6:<>>??5;:5505<<556
@ATNG8:04496:05745
GATGGTAGTGTCATATGAGAGTGTGTACTCATTCGTTTCGGAAGAGACAGGTACGTTAATAGTTAATAGCGTACTTCTTTTTCTTGCTTTCGTGGTATTCTTGCTAGTTACACTAGCCATCCTTACTGCGCTTCGATTGTGTGCGTACTGCTGCAATATTGTTAACGTGAGTCTTGTAAAACCTTCTTTTTACGTTTACTCTCGTGTTAAAAATCTGAATTCTTCTAGAGTTCCTGATCTTCTGGGTGTATCAGCGAGTATCTACCATCGCAATTGCCTAGTCT
+
5;;;=B<BBB@ABAABAAAAAAABBA@ABBBC@CCCD>CC@B=@;A<@AA=A>5954=7@B@@=B@GCCCABAAA>;;;;;*;?;>:==6===@:=>@<?C?AAABBB@DCDCCCCC@CCC@C@CCCCCCCC@CCCC@BBCBBBCCCBBCCCCCC@BCB@BD@D@BBACABBCD=A::;:6;>C>;;:::*:CABB>BCCCCCDDCB?BJMJ5CABBCACACEADCCCCBB?B@CEEDCB?BBCG>D@@ACCBBCCCAA@DCCCJ@CBAABB=B=::6;BBABB
@ATNG8:04516:05732
GATGGTAGTGCGTGAGAGAGAGACCCAGAAGATCAGGAACTCTAGAAGAATTCAAGATTTTTAACACGAGAGTAAACGTAAAAAGAAGGTTTTACAAGACTCACGTTAACAATATTGCAGCAGTACGCACACAATCGAAGCGCAGTAAGGATGGCTAGTGTAACTAGCAAGAATACCACGAAAGCAAGAAAAAGAAGTACGCTATTAACTATTAAACGTACCTGTCTCTTCCGAAACGAATGAGTACTATAGACTATCTGAGACTACCATCGCAATTGCCTAGTCT
+
;;555:8;@B;;6==>>?>=<B;;9)5;A490////5<7999;<;;7;85:1//)///888'616998899333<388;>>=>+:939.444&5;B?A;;:BA?@A?B@BC?B;;6;<BBBBCCFCBDCFDCB?BBBB>@ABBCBAC@C?BAA=AA@B@@@@=@@@A>?;??;?AA?BBBBC>AAA>AABCB2BB>999BAAACC5:599:8-78(7=@AA?BA;::AA=@=???9>BB>BBBAAABEDCCCBAABBCECCAAABAA>A9::AB?B?CB@ABA;;;
@ATNG8:04516:05744
GATGGTAGAGTATCATGTGTATCTCCAGAAGATCAGGAACTCTAGAAGAATTCAGATTTTTAACACGAGAGTAAACGTAAAAAGAAGGTTTTACAAGACTCACGTTAACAATATTGCAGCAGTACGCACACAATCGAAGCGCAGTAAGGATGGCTAGTGTAACTAGCAAGAAATACCACGAAAGCAAGAAAAAGAAGTACGCTATTAACTATTAACGTACCTGTCTCTTCCGAAACGAATGAGTACATAGATATACGTATAGCTACCATCGCAATTGCCTAGTCT
+
48::.555<@B@666565<5999:;25595<<<<<<7?7?CCBB@@<@C6;6;BB>?@@@,A<@BBBCJFGCCB;B@;;;;;*<A>A5;;;*;BA=BCCBBBCAA=A?BB?BCB?BBCBBBBCBBABBABAB>AB:;8;CBBBBBB@C>AAB?BCCCCBBD@CCCCBB=887/9@@?DCA@?8998/7<=<?1@B?BCBBCBBBB@B?BBAB?A<>=BA@=@BBBBCC@C;;;C=BBB@CCBAABB??@BBBBCBBB???AAAABB?BA:98B>E8???BBCB??
@ATNG8:04529:05720
GATGGTAGGACGAGCGTCTGAGAGGTACTCATTCGTTTCGGAAGAGACAGGTACGTTAATAGTTAATAGCGTACTTCTTTTTCTTTGCTTTCGTGGTATTCTTGCTAGTTACACTAGCCATCCTTACTGCACTTCGATTGTGTGCGTACTGCTGCAATATTGTTAACGTGAGTCTTGTAAAACCTTCTTTTTACGTTTTCTCTCGTGTTAAAAATCTGAATTCTTCTAGAGTTCCTGATCTTCTGGTGTCGTCTATCATGTACTACCATCGCAATTGCCTAGTCT
+
A;;57<<<=@@A@@<;555@>B@@<@AAAABC@CCCC>CD@FABBCBCBC?BBB;;5<=AABC?B?BCBAA000A,00@@@(///)5:::1<<AA?BAB?BD?BAAABC@CCCBBBBC@BBB@E@HBBB@A@B>AACD@CCCCCCCCCBBBCCCCC@@A@@DC@D?BBD;;;CBB?B;;;;.;<A=AA@AA,@BBBBB9BC;;9==99.5;;;+<;?;=8<8<><???>;;?9:49:?@@A<AAB?BCC@@@;;<@BACBCBACDD@C;;;AB?B?AB?BDEBCB
@ATNG8:04545:05144
GATGGTAGAGTATCATGTGTATCTCCAGAAGATCAGGAACTCTAGAAGAATTCAGATTTTTAACAACGAGAGTAAACGTAAAAAGAAGGTTTTACAAGTACTCACGTTAACAATATTGCAGCAGTACGCACACAATCGAAGCGCAGTAAGGATGGCTAGTGTAACTAGCCAAGAATACCACGAAAGCAAGAAAAAAGAAGTACGCTATTAACTATTAACGTACCTGTCTCTTCCGAAACGAATGAGTACACATCGTCGTGTCGTGCTACCATCGCAATTGCCTAGTCT
+
67886>;?@A?44/:0//<<;599D155:055:<:=.9699>?:9949=.52499/////$0)//)/777999;>)559====,9>496<:<.=9=*///:;//6=<8<::838/0*/00//::<<==;;@B@@=A@@@49949=999374900)/////;::398844.94447=?:6<:337)3883779899%8>8;>8C@8<8717037>?1745;9968<><=BBB?A=;??8>A@;?AAAAABABBBAAACDDCCCCCAAABB=A::;BB@D?;;9;;;A??
@ATNG8:04551:05121
GATGGTAGTATATCGCGTCGCTATCCAGAAGATCAGGAACTCTAGAAGAATTCAGATTTTTAACACGAGAGTAAACGTAAAAAGAAGGTTTTACAAGACTCACGTTAACAATATTGCAGCAGTACGCACACAATCGAAGCGCAGTAAGGATGGCTAGTGTAACTAGCAAGAATACCACGAAAAGCAAGAAAAAAGAAGTACGCTATTAACTATTAACGTACCTGTCTCTTCCGAAACGAATGAGTACGAGAGAGCACACGTGTCTACCATCGCAATTGCCTAGTCT
+
5:?;;A<BBCDCBBBBA@@>CCBBB?B;;7994>><0916AC;;9AACC@C@@@;;:AAA0A=@@BCBCCDECD<:9;;:::)4;49:CCC;CCC@BACBCBGDC@C?BC@CBB?CCCCCCCBCCCCCBBBB>BB@@>BAAADCBB@B@CAA>ACCCCCCC?BBABCC???;?@>8<<9999*99839:::::%:=;=978??B@@<@<==>?6=9=>BBB?AABBAAA=@>ABB>BDD@BBBBCBCBBBBBBAAACBBBBBBBABB@B777BA8=;@@<>AA999
@ATNG8:04557:05123
GATGGTAGGCGACATACATACGCGCCAGAAGACAGGAACTCTAGAAGAATTCAGATTTTTAACACGAGAGTAAACGTAAAAAAGAAGGTTTTACAAGACTCACGTTAACAATATTGCAGCAGTACGCACACAATCGAAGCGCAGTAACGATGGCTAGTGTAACTAGCAAGAATACCACGAAAGCAAGAAAAAAGAAGTACGCTATTAACTATTAAACGTACCTGTCTCTTCCGAAACGAATGAGTACTATGTAGAGCTCTATACTACATCGCAATTGCCTAGTCT
+
444:5;:;7;7/////::-////;;6:;=8;;?96168=>BCA@?<::59.4=@88:::)85;459=??=773*73444444#55.55:;<2=??;@??A@@C@@?@@CC@BBA=@@@@AABACCCCDCCDC?BB@@=@@BA@@?A<@:::@<@AB@???C>ACCBE@=BA:000<99=AA9A;;4888888%8<7<878BDD@A:=8=<<<088(86:9><?CBBBBB?B?BBC=B??=?CBCCCCBBABBBBBBB;;;;;>AAAAAA>989<@<::8:BB?A?
@ATNG8:04561:05160
GATGGTAGCACACGGAGATCTCATCGTACTCATTCGTTTCGGAGAGACAGGTACGTTAATAGTTAATAGCGTACTTCTTTTTCTTGCTTTTCGTGGTATTCTTGCTAGTTACACTAGCCATCCTTACTGCGCTTCGATTGTGTGCGTACTGCTGCAATATTGTTAACGTGAGTCTTGTAAAACCTTTCTTTTTACGTTTAACTCTTCGTGTTTAAAAATCTTGAATTCTTACTAGAGTTCCTGATCTTCTGGGCAGACTCTGCACACGCCTACCATCGCATTGCCTAGTCT
+
:9557;:9>@=<0/)//77::<;;;:;555<<;7>;;;05:49;;?>>AA=@BA=?:=.94:=8=8=<<<<<;;;8@@AA@1?;683333&3;::.5383886800///)/6779973/3==6<7:?9773585:<=>7888;;;:::;A==9665////366163779A?:=<>055CCC.A.76,68;<>.>=ABC5=188;;4;>>===89=;<,<//-/=7<79838===>>>>;?7;:>@@@;<99929///77797>>@@>>95;9707------0796=;>899
@ATNG8:04567:05166
GATGGTAGAGTATCATGTGTATCTCCAGAAGATCAGGAACTCTAGAAGAATTCAGATTTTTAACACGAGAGTAAACGTAAAAAGAAGGTTTTACAAGACTCACGTTACAATATTGCAGCAGTACGCACACAATCGAAAGCGCAGTAAGGATGGCTAGTGTAACTAGCAAGAATACCACGAAAGCAAGAAAAAGAAGTACGCTATTAACTATTAACGTACCTGTCTCTTCCGAAACGAATGAGTACATAGATATACGTATAGCTACCATCGCAATTGCCTAGTCT
+
4:883:@9;5@=:;556:<66666=8<;;7;:<<:@>@>AACDBBB>BB=@<@A;;;EED5B?@@BAAAB<;:@6;@55555$55.5.555&555499=997://)/8:)//=8<<::;B@@@@@C@AAHC>BB;;;.;AA==>9929=@<B>;;;AAABC?BAABAA???=?AA?@@??=5=9929@A??/7907=>>AB@CD>B>ABBC?A=A@A;;8;;;;;>?<@<AAA:@AB<@@ABBBABABBBBBABBBBBBBBBBA@?@;00/66=6BA?BBBBBB
@ATNG8:04574:05125
GATGGTAGTAGTACACTAGTCATACCAGAAGATCAGGACTCTAGAAGAATTCAGATTTTTAACACGAGAGTAAACGTAAAAAGAAGGTTTTACAAGACTCACGTTAACAATATTGCAGCAGTACGCACACAATCGAAGCGCAGTAAGGATGGCTAGTGTAACTAGCAAGAATACCACGAAAAGCAAGAAAAAAGAAGTACGCTATTAACTATTAACGTACCTGTCTCTTCCGAAACGAATGAGTACGAGAGAGCACACGTGTCTACCATCGCAATTGCCTAGTCT
+
?:557=::AA@BBCCDDKBBBA?<>5>9:.4>995B996:A;;<=<;;:@9;;:=9=9='=2995544;:444(3349999(44.58<<=2B=BADBBBCBCDD@C@BB?BBCABB@ABCCCCECCCECBB=A@::7;BCCCDBB?B?B@@=@BAAABCC@BBB??@?DC?@?>8<=99::+9==9::::::%:>;??=?CB@?=16158;;*/+/9000<BAAABAB=@=@@@;@BB?BBBBBBBBBCCC@@ABBB>??CCAAAA=<///7=595AC?BBBAAA
@ATNG8:04575:05167
GATGGTAGCACGAGTCACTCATATCCAGAAGATCAGGAACTCTAGAAGAATTCAGATTTTTAACACGAGAGTAAACGTAAAAAGAAGGTTTTACAAGACTCACGTTAACAATATTGCAGCAGTACGCACACAATCGAAGCGCAGTAAGGATGGCTTGTGTAACTAGCAAGAATACCACGAAAGCAAGAAAAAGAAGTACGCTATTAACTATTAACGTACCTGTCTCTTCCGAAACGAATGAGTACGAGAGTCAGAGCAGAGCTATCGCAATTGCCTAGTCT
+
;:5:9><@ABA@6;6>BB@B<966?9<?@>ABBB@A?A@CCB;;9E@CC@C@@A@@?AAB0A<@@:;;;>:333(339:;;=)6626:???2CBBABCCBFCC::;;@DCADBB@BBCCDCCCCEECCCCBB?BCBB@BCCCAC:97;@C@@?AC@BCCCC?CBCBBB>AA<ABA<>@999,8<<;=?>??.?A>A??@BBBDC<@<===A6;7;CFCD@CCAAAAA=@=@AA<ABB>??CCCCBBBBBBBBBBBBBAAABBBBBA@@@161:A?ABCBBB
@ATNG8:04577:05133
GATGGTAGCGCACACATAGATACAGTACTCATTCGTTTCGGAAGAGACAGGTACGTTAATAGTTAATAGCGTACTTCTTTTTCTTGCTTTCGTGGTATTCTTGCTAGTTACACTAGCTCCTTACTGCGCTTCGATTGTGTGCGTACTGCTGCAATATTGTTAACGTGAGTCTTGTAAAACCTTCTTTTTACGTTTACTCTCGTGTTAAAAATCTGAATTCTTCTAGAGTTCCTGATCTTCTGGCTCTCGTAGACAGATACTACCATCGCAATTGCCTAGTCT
+
8844.5<99;A995;>;?;AEB;99C666BCD@;00@500+0)/::9<BC?A@;?;:>8?;;A=@=BC;;;A;;;>ABDDD1<A?<<?@8B==@:<;<7<CACCCDCC@CCCCBBBB@@=@?BCCC;;;A?BB;;6;ACBBCCBCBCBCCCEE?BA@?AB@CACCBBBCCCC>B;;;;.;5;>;;;;;*;@@CC>CBCBCBBCBC@CGFF5BBBBB<A?AC@DECBBBC@D@BBBA;;5<;;5;<;;;;BCCCHCCA@@CCCC>B;;;@A<@=@B>ABBB@@
@ATNG8:04537:05200
GATGGTAGACACGTGTGCTCTCTCGTACTCATTCGTTTCGGAAGAGACAGGTTACGATTAATAGTTAATAGGCGTACTTCTTTTTTCTTGCTTCGTGGTATTTCTTGCTTAGTTACTCTAGCCATCCTTACTGCGCTTCGATTGTGTGCGTACTGCTGCAATATTGTTAACGTGAGTCTTGTAAAACCTTCTTTTTACGTTTAACTCTTCGTGTTTAAAATCTGAATTCTTACTAGAGTTCCTTGATCTTCGGATAGCGACGCGATATACTACCATCGCAATTGCCTAGTCT
+
49//17/-------8///<>55559555566<:?@@@8=<8@5;;:99:;)/)/////171///5061///)/6///64333333#374933.3889)//66.//(333,379288=<::993....3.3782226638225.565<<<>><>BAA>==B386789:4:1799752255/53699.9*.*.3999)33898-7-2555-5;;555(///'.//.92725505=89533527(.(.94./-/;699=<<>=:8;B???;;;9:;77///66395=?<??@;66
@ATNG8:04559:05173
GATGGTAGTGTCATATGAGAGTGTGTACTCATTCGTTCGGAAGAGACAGGTACGTTAATAGTTAATAGCGTACTTCTTTTTCTTGTCTTTCGTGGTATTCTTGCTAGTTACACTAGCCATCCTTACTGCGCTTCGATTGTGTGCGTACTGCTGCAATATTGTTAACGTGAGTCTTGTAAAACCTTCTTTTTACGTTTATTCTCGTGTTAAAAATCTGAATTCTTCTAGAGTTCCTGATCTTCTGGGTGTATCAGCGAGTATCTACCATCGCAATTGCCTAGTCT
+
?@@::?>CBBBD?>>BCBABAAABBB:9:>@A=;:<?BB=A<@:>><;;49<<@@@D<@@BB>B?BCBBAA@@A5;0000$0;8///::388;=:==?;@C@@@@BBC@CCCDCCCCACCC@C@CCBB@@@D?BCCC?CBCCCBCCCDDDDBBBB?DED=BB?D?BBBBBCCCD@CCCCC8B=A=::9:9)9B::96:@=@@@@@@@=@A@B0BBDEDAD@DC@CBCCBCB@C?CBBBBDACCCC=BABACBCCCCCCDDDDCCCBC:;:BB=B?BB>BCCCBB
@ATNG8:04560:05178
GATGGTAGGCGACATACATACGCGCCAGAAGATCAGGAACTCTAGAAGAATTCAGATTTTTAACACGAGAGTAAACGTAAAAAGAAGGTTTTACAAGCTCACGTTAACAATATTGCAGCAGTACGCACACAATCGAAGCGCAGTAAGGATGGCTAGTGTAACTAGCAAGAATACCACGAAAGCAAGAAAAAGAAGTACGCTATTAACTATTAACGTACCTGTCTCTTCCGAAACGAATGAGTACTATGTAGAGCTCTATACTAATCGCAATTGCCTAGTCT
+
@;;57;::@D<:9C?@@GCD;;;BB>BBB@CBBBBB?B?BBBBBBC@BB@C@BAB;;;;:*;;ACCCCCCCCCD>BBBDDDD1BB?B@CDD9CCC@CCCBCD999;@CC@CCD@BBBBBBCCCAAACABBB>B@AA>??A@AAAA>A@CBB?BBBBBBAA>BBBC??=?B?CBB7<<99:,7<;57><<<.8909AAABBBBA;>:>>:88:=B@@?@<A?>>>>><@;>>A9?@@=@?@BBCBCDBBBBCBAAAAAADDCBB@BBBBA?A??>;>AA@AA
@ATNG8:04560:05214
GATGGTAGTATATCGCGTCGCTATCCAGAAGTATCAGGAACTCTAGAAGAATTCAGATTTTTAACACGAGAGTAAACGTAAAAAGAAGGTTTTACAAGACTCACGTTAACAATATTGCAGCAGTACGCACAACAATTCGAAGCGCAGTAAGGATGGCTAGTGTAACTAGCAAGAATACCACGAAAGCAAGAAAAAGAAGTACGCTATTAACTATTAACGTACCTGTCTCTTCCGAAACGAATGAGTACATAGATATACGTATAGCTACATCGCAATTGCCTAGGTCT
+
////)////////5;;555;;<<=><?>>544455995:6;555555.55.4744455<<<)<7<;;;<<<<:991:896?A?+<<7:.555&595.9?AADBBBEAE@;;7;??:>>?@BBBBC@:::.,),,(,(,993:<==<<<=8=699949@AAC???<?BAA;@<AB?AA@588>?A9@>?;?BDBF2BB?B??@BBABB;>:==>=1818;BBC?B@@@AAA?B?ABB:?8958??ABCCCCCC?>>CCAA@@BA@@?>>>>>?@@:>:A@<@00+000
@ATNG8:04568:05189
GATGGTAGTATATCGCGTCGCTATCCAGAAGATCAGGAACTCTAAGAAGAATTCAGATTTTTAACATCGAGAGTAAACGTAAAAAAGAAGGTTTTACAAGACTCACGTTAACAATATTGCAGCAGTACGCACACAATCGAAGCGCAGTAAGTATGGCTAGTGTAACTAGCAAGAATACCACGAAAGCAAGAAAAAAGAAGTACGCTATTAACTATTAACGTACCTGTCTCTTCCGAAACGAATGAGTACGTGTGACGTACGTGAGCTACCATCGCAATTGCCTAGTCT
+
<:<<79445::9<<<==<<<==<::4544.44449:7<477///)/95::6;66//99@@@'0+////=>::;<@?543444444#4:38.444&333-388887733,31796<BB>BABADCDHEBBABCBBE@CBCB@AAAAACBD?AA;<<=@BDCCCCB?@AADAA=AC?:9:>BAAAD=?993:9:999%9>9>?=>B@<<:)/)...5(/(/;:;:?BBCCCCD8:79??8=@@=AC@@@99:?BA?@?BABBB???BABBB??:999:?B?BB?CBBAAA
@ATNG8:04581:05208
GATGGTAGGACGAGCGTCTGAGAGGTACTCATTCGTTTCGGAAGAGACAGGTACGTTAATAGTTAATAGCGTACTTCTTTTTCTTGCTTTCGTGGTATTCTTGCTAGTTACACTAGCCATCCTTACTGCGCTTCGATTGTGTGCGTACTGCTGCAATATTGTTAACGTGAGTCTTGTAAAACCTTCTTTTTACGTTTACTCTCGTGTTAAAAATCTGAATTCTTCTAGAGTTCCTGATCTTCTGGGCTGCGCTGATATGCGCTACCATCGCAATTGCCTAGTCT
+
4444./77)///////:;4:5:::.55::;<<6;:;;5<C:B@BABBBCD?CCCDCAGABB;;;;@ECCCCAAAC=BABBB2AC@CBCD?DCCC@CCGAGG?<;;@AC?CCC;;;BB?BBB?B@CCBBA@@@>ABBC@CCCBCCC@@@BBBBCBC@CBB?BC@D@BCCCCBCCF@CCCCC<C?C=;;;;;*;ACBC>CBCCCFCBBB5;;;;*;AABC?A?AD@CBBBB@A>A@BBBBBB@BACC=CCC;;;BBBBAAA<<;CBC?BA;;;@=A@DC?AABBCG
@ATNG8:04539:05246
GATGGTAGAGAGAGCTCTCTCATCGTACTCATTCGTTTCGGAAGAGACAGGTACGTTAATAGTTAATAGCGTACTTCTTTTTCTTGCTTTCGTGGTATTTCTTGCTTAGTTACACTAGCCATCCTTACTGCGCTTCGATTGTGTGCGTACTGCTGCAATATTGTTAACGTGAGTCTTGATAAAACCTTTCTTTTTACGTTTACTCTCGTGTTTAAAAATCTGAATTCTTACTAGAGTTCCTGATCTTCTGGTATCTGATCTGTATCACTACCATCGCAATTGCCTAGTCT
+
00/8698>AA@@@@>55566;9<<=656==664:CCA8@E9;79@555=@066<<<8>655<<7;<<?CCC::5A6=>???,;<<>>>?7>@>=8?899*992778,3334:?@B=:;;74426=6=9955255288;;5//.9;;====?;;;==<8:9;8==8=8;:;??>=;:47768==-8)//)/8:=;,//666.3---..8;9;;'////'.///705.55/5699;97737388988828:<9=>?>>>@AA<;;?D====8818>888>9=88808=<>::
@ATNG8:04551:05262
GATGGTAGTGTGTGCTCTGAGAGTAGTACTCATTCGTTTCGGAAGAGACAGGTACGTTAATAGTTAATAGCGTACTTCTTTTTCTTGCTTTCGTGGTATTCTTGCTAGTTACACTAGCCATCCTTACTGCGCTTCGATTGTGTGCGTACTGCTGCAATATTGTTAACGTGAGTCTTGTAAAACCTTCTTTTTACGTTTACTCTCGTGTTAAAAATCTGAATTCTTCTAGAGTTCCTGATCTTCTGGGATGTGTGCGCAGTGCCTACCATCGCAATTGCCTAGTCT
+
888<.4489:////////-//////-6/////:788:<099.404=====<:@>665.5.55549@:>>>=66559554444$44.4455)44956;551594995555.559;>>>=7655595;;;<<999?C:69?B@A000/0<;8--/9//)///)//7=8=<<:4455505??@@2>9<9<@GGF1BBBBC>C9;:@?=95929999(9559<>>:>C@CBB?:698A?A==CCC869CD;99;;?;;:@>==965>CBA??@0//;7;6B?7;;BA?9
@ATNG8:04559:05262
GATGGTAGTGATACAGATCAGACACCAGAAGATCAGGAACTCTAGAAGAATTCAGATTTTTAACACGAGAGTAAACGTAAAAAGAAGGTTTTACAAGACTCACGTTAACAATATTGCAGCATTACGCACACAATCGAAGCGCAGTAAGGATGGCTAGTGTAACTAGCAAGAATACCACGAAAGCAAGAAAAAGAAGTACGCTATTAACTATTAACGTACCTGTCTCTTCCGAAACGAATGAGTACGAGAGTCAGAGCAGAGCTACCATCGCAATTGCCTAGTCT
+
>>CC@BBACBBB=>>BBBBBDFICC@CBB=@@>;;4.439;;:;6>;=<9<>885::===+=8<A;BFCDBA@A9?=@?>A@1@A=A?DCC;CCDAEAAABBBAA=B@DB@BBC?BBBBBBC@DCBCCCC::;:DCC@CBBCCCCB@B@BBB?BBBC@AAC@CCABCD?BA>BBB?BBBCC>@@><99:99)9A;@BCDCCA?B=A=ABBB@B@BBBBB<?>BAAAB@B?BAD>CCC>BBBEBAACBBAAABBBBBCDDAAABBA>B>?>BC?B@BB?BBBDCB
@ATNG8:04560:05241
GATGGTAGCTCTGGCTCTGACTCTCGTACTCATTCGTTTCGGAAGAGACAGGTACGTTAATAGTTAATAGCGTACTTCTTTTTCTTGCTTTCGTGGTATTCTTGCTAGTTACACTAGCCATCCTTACTGCGCTTCGATTGTGTGCGTACTGCTGCAATATTGTTAACGTGAGTCTTGTAAAACCTTCTTTTTACGTTTACTCTCGTGTTAAAAATCTGAATTCTTCTAGAGTTCCTGATCTTCTGGATATGAGTGACTCGTGCTACCATCGCAATTGCCTAGTCT
+
/0//)//9///44.44999;995566655=>6666>>>8==9=:=BBCCED?BBCCCAD@AA>@6;5:@ABB;96C<??BA?,9:244@@8@@A@196>4991595<<=9>>??BCCC@BCD>B?BDDCBBBC?AA;;7;ACCCCBBBB@@@BBBD?BBE@BB@B?BBBCBBCFE?B;;;;.;5;5;<<<<*;CCGEGGABBBCC;;;4;;;;*;>>AB?B?BD?BBB<<;E?B?CBD;;;>AAD?CCCBACCDCCCBBCB<<;BB?;;;AAE@FHBCABBBBBB
@ATNG8:04566:05259
GATGGTAGCTCGCTGATGATATCTCCAGAAGATCAGGAACTCTAGAAGAATTCAGATTTTTAACACGAGAGTAAACGTAAAAAGAAGGTTTTACAAGACTCACGTTAACAATATTGCAGCAGTACGCACACAATCGAAGCGCAGTAAGGATGGCTAGTGTAACTAGCAAGAATACCACGAAAGCAAGAAAAAGAAGTACGCTATTAACTATTAACGTACCTGTCTCTTCCGAAACGAATGAGTACGATGAGAGAGCTCTCTCTACCATCGTCCGTTAGAAGTCT
+
@@CC@CCDDCCCAABDDEBBBAAAC@CCCACBB;;;=@?ABAAA::59C=A=AA@<>>?>)=7?=>@??A:??A8;;;9999$4;8<2555&5<<8?96;CGDDD@C@BB?CBD@BBCABBBCCIKGCBBCD@CB@@=@AAACCAA?A?C;;:<BBCBCBB?BBBBCB@AA>ACD@CBBBC>B@@=ABBBB3AA>99:BBBCEB5858>>>5;6;?BBB@CD@@@AA?B?BBD>D@@>@CBBBBBBBCBBBB??@CFB>>?;;;A7;;:;?C<???AAA>AA>?
@ATNG8:04571:05247
GATGGTAGCGCATATCAGCGCAGCCCAGAAGATCAGGAACTCTAGAAGAATTCAGATTTTTAACACGAGAGTAAACGTAAAAAGAAGGTTTTACAAGACTCACGTTAACAATATTGCAGCAGTACGCACACAATCGAAGCGCAGTAAGGATGGCTAGTGTAACTAGCAAGAATACCACGAAAGCAAGAAAAAGAAGTACGCTATTAACTATTAACGTACCTGTCTCTTCCGAAACGAATGAGTACGATGAGAGAGCTCTCTCTACCATCGCAATTGCCTAGTCT
+
////4989<BA;;<<=<==?>;;<<4:;;6666<<>1515=;9::<8::7;:=;<<CCCC5@?@CBBCCCBCBC<BA;;;;;*;C?C>BBB:BBB@BCCBBBBBBAB?BB?CBFADDBBBBBBCCCBABCCC@BBCC?BBBBDCCC?C@DBA?AGEECBBB@CCBBBB?BA?AAA8::AAA9A@@;99999.9@=A878>>AAA3937>??;A=B?BBB?BBAAABC?B@BCC=DBB?AAADEBCCCCCAAADCCCC>>>BBB@A=A???B@7:7@C@CCCCAA
@ATNG8:04574:05239
GATGGTAGTGTCATATGAGAGTGTGTACTCATTCGTTTCGGAAGAGACAGGTACGTTAATAGTTAATAGCGTACTTCTTTTTCTTGTCTTTCTGTGGTATTCTTGCTAGTTACACTAGCCATCCTTACTGCGCTTCGATTGTGTGCGTACTGCTGCAATATTGTTAACGTGAGTCTTGTAAAACCTTCTTTTTACGTTTACTCTCGTGTTAAAAATCTGAATTCTTCTAGAGTTCCTGATCTTCTGGTATGACTAGTGTACTACTACCATCGCAATTGCCTAGTCT
+
5:558=>>CECCB969BBCECHCCBBAA@AAA>ABFD<BB=:5::9;<AB=AA?B@?B=@@BE@FACGBBBBABB;:;:::$9?;4/0@;.///<<477=9>=8BCCAAB@BCCCDCCCACCCACACCAAACCC@CECC@BBCAAABBDDDDCAAAC@DDC?CC@D@CBBCBBBBB@BCCCC;B=?;:::::*:BBBC=BBCCBCBBBA<@@@@0ACCBB?B@CE@CCDCCBC@BADCCBBB?BBC@DDDDAAACCDCCCCCCCDCC@CAA@CCBCACC@CEEBBA
@ATNG8:04548:05281
GATGGTAGAGAGGACTGTAGCGCACCCAGAAGACTCAGGAACTCTAAGAAGAATTCAGATTTTTAACATCGAGAGTAAACGATAAGAAGAAAGGTTTTACAAGACTCACGTTAACAATATTGCAGCAGTACGCACACAATCGAAGCGCAGTAAGGATGGCTAGTGTAACTAGCAAGAATACCACGAAAGCAAGAAAAAGAAGTACGCTATTAACTATTAACGTACCTGTCTCTTCCGAAACGAATGAGTACAGAGAGTACGATATGTCTACCATCGCAATTGCCTAGTCT
+
@A??9=8<;://)/:777==>;;<>>7=BB?A;99::4.4.4;;44.4<686465-----888$-+-666;98889992888;=4771333(3,333&37739:33286//(/366066828;;8::BBBBBBB@?@B>BBBD=ABB;96991;288;699;:375=:?=>>>>;>@7;66,//=<<6=;?<?@@>:*550.....8866/5/5555=B:;;ACB?BCCBDBCAG@CBB>BBB?ACDCCCA@@@BBA?@@BBBBCBABBCC@BBBBBB<?=AB?BBBBBA
@ATNG8:04552:05299
GATGGTAGACACGTGTGCTCTCTCGTACTCATTCGTTTCGGAAGAGACAGGTACGTTAATAGTTAATAGCGTACTTCTTTTTCTTGCTTTCGTGGTATTTCTTGCTTAGTTACACTAGCCATCCTTACTGCGCTTCGATTGTGTGCGTACTGCTGCAATATTGTTAACGTGAGTCTTGTAAAACCTTCTTTTTACGTTTACTCTCGTGTTTAAAAATCTTGAATTCTTCTAGAGTTCCTGATCTTCTGGACAGAGTGTGCAGATACTACCATCGCAATTGTCCTCAGTCTAT
+
@CCD>BBABBB;;5<666=?;;;>BA966B>C:BBDK?BB@B@BA>994>.445446<5::>:39<@::8B>:<B;=?=>>+==<>99:,7A@@500:9300*///(///(3999::?B>755:?:?>>>==<>;A@@@<;<;@?><>>?>?@;;;;5878:==5;5;;;BA@@@C;?==<=-;1;5:9::;,9999=+--3---79/55)5=:=.<:;7;>;D=A?;>@@>>>A<A=AAA>8819;;;A@??;;;==>?A???@A@??7;;::>?;<96665,,,***,,,
@ATNG8:04557:05288
GATGGTAGGTGCAGCATGAGTGTATCCAGAAGATCAGGAACTCTAGAAGAATTCAGATTTTTAACACGAGAGTAAACGTAAAAAGAAGGTTTTACAAGACTCACGTTAACAATATTGCAGCAGTACGCACACAATCGAAGCGCAGTAAGGATGGCTAGTGTAACTAGCAAGAATACCACGAAAGCAAGAAAAAGAAGTACGCTATTAACTATTAACGTACCTGTCTCTTCCGAAACGAATGAGTACGATGAGATCTCGTGTGCTACCATCGCAATTGCCTAGTCT
+
////)///)/4444455<<<@CA?AA795=8554::82949==?@9:7:B?A@CCCCCCCC5B?BBCDBBBCAA?8C@;;;<;(;@<<5:990:@A=BAA@CCCBB?B?AA<@?A<<@@@CCCEBCBBAAAAA?BDGF@BABABB@@=A@CBB@BCCEBBBD@BBBD@@>?A?CBB?BAC@@:???@DDCAA/AC@CBBBBBAAC494:AAB<?<;DBBDACECCBBB@C@BBC=CCD@CCCCCCCBBBBAAABBBBCBBB?@?BC@BBBB@C@C@CC@BCCBBB
@ATNG8:04560:05272
GATGGTAGTATCTGTCTACGAGAGCCAGAAGATCAGGAACTCTAGAAGAATTCAGATTTTTAACACGAGAGTAAACGTAAAAAGAAGGTTTTACAAGACTCACGTTAACAATATTGCAGCAGTACGCACACAATCGAAGCGCAGTAAGGATGGCTAGTGTAACTAGCAAGAATACCACGAAAGCAAGAAAAAGAAGTACGCTATTAACTATTAACGTACCTTTCTCTTCCGAAACGAATGAGTACGAGAGAGCACACGTGTCTACATCGCAATTGCCTAGTCT
+
EAAB@B>CDBBABBBCCDCCCCCCBACCD@BAAA;;8<>AAEBEEE@@@>@?BAA99999.9?BCBBBBBBAA@8>@;;;;;';;<<8;;;1;D@:>CCBBBCBB@B@CC?CCD?BBCCBBBCCCDCCBBBB@CCBB@BBBBCCCD?B@BAA?ABBBBCCC?BBBCBA=AA=@@@=@@AA@;A>><>CDDD/BB?C?>?CCCCA?A<@@>=6;5;>A@B7<<6<CBBHD@CCC>BBB?BBBBBB???BBAABCCBBBBBBBBAAA?B>>>C692:=8<>A@<<
@ATNG8:04572:05271
GATGGTAGTATAGAGCTCTACATAGTACTCATTCGTTTCTTGAAGAGACAGGTACGTTAATAGTTAAATAGCGTACTTCTTTTTCTTGTCTTTCTGTGGTATTCTTGCTAGTTACACTAGCCATCCTTACTGCGCTTCGATTGTGTGCGTACTGCTGCAATATTGTTAACGTGAGTCTTGTAAAACCTTCTTTTTACGTTTACTCTCGTGTTAAAAATCTGAATTCTTCTAGAGTTCCTGATCTTCTGGATATTAGTGACTCGTGCTACCATCGCAATTGCCTAGTCT
+
8/4439:444=444;9;:<;;65555:::9955>9=;45/)/>:000=<<>6::00/+0*/;;=)88(733<;=;;;/7////$/9;///;;36:9<;533369:4855226:>>>?CCCC?;;;@EGDFCCCCBA=ACCB?BBBCBCCCCCCCCCCBB@CBD?AA?C@ABADABCCB@B@@@@8@>B>;;;;;*;BAAB>BBBCBBBB;;9;DDD5CCCCCAC@CE@BCFAABC@I@CCFBBB=B;<7;CA@=BCCBBBBBCBDCCBB@B0000>9>?DD?ACDBBC
@ATNG8:04576:05287
GATGGTAGGCGACAGTACATACGCGCCAGAAGATCAGGAACTCTAGAAGAATTACAGATTTTTAACACGAGAGTAAACGTAAAAAGAAGGTTTTACAAGACTCACGTTACAATATTGCAGCAGTACGCACACAATCGAAGCGCAGTAAGGATGGCTAGTGTAACTAGCAAGAATACCACGAAAGCAAGAAAAAAGAAGTACGCTATTAACTATTAACGTACCTGTCTCTTCCGAAACGAATGAGTACTATGTAGAGCAGAGCTACCATCGCAATTGCCTAGTCT
+
55557<:<7:777////77;<==@9949954565<<<1616=<;<<=6//)/)//8;44444$439<8::555<<=4;;44444$4;7@.994&4::7<===<;;<B?BBB?AAC?BBBBBCDDCCBBBBB;;6;B@@=@BBCBD<;:<BBBB@BBBAAAAB>ABBCAB?CA?CCC9;:CCC=<992999999%9<;<@BBBABBD?B?ABCC?B?A=BBB=@AABBBE?B?CBB=A<;8;BB@ABBBBBBB?@?C???CCB::9=@@@@@A;;6@D@CBBBA@
@ATNG8:04578:05290
GATGGTAGAGAGACTGTAGCGCACCCAGAAGATCAGGAACTCTAAGAAGAATTCAGATTTTTAACATCGAGAGTAAACGTAAAAAGAAGGTTTTACAAGACTCACGTTAACAATATTGCAGCAGTACGCACACAATCGAAGCGCAGTAAGGATGGCTAGTGTAACTAGCAAGAATACCACGAAAGCAAGAAAAAGAAGTACGCTATTAACTATTAACGTACCTGTCTCTTCCGAAACGAATGAGTACGATGAGATCTCGTGTGCTACCATCGCAATTGCCTAGTCT
+
8.//6;>>:;0@0////77/55555)555.5:<;<<8<7777//)/93896;644///888'6)////-5//////(/666;::)//(-0555)5-/(/6666::;;7<?A>;>>>;>A>>BAAABBBBCD@@@=A;;;?AABBBA??;?=A;;7;CBBBDBD??@@:::=?B>ABB;>>CBB=BBB?BBEFF3AB>ABAAC>@@@=B8;;?=8=788<<;5;@?@ABB@D?BBC>BBB????BCDCBCABABB???BBBB>>?;;;=???;;?>B?@@>@DBAAA
@ATNG8:04582:05278
GATGGTAGCTATACGTATATCTATGTACTCATTCGTTTCGGAAGAGACAGGTACGTTAATAGTTAATAGCGTACTTCTTTTTCTTGCTTTCGTGGTATTCTTGCTAGTTACACTAGCCATCCTTACTGCGCTTCGATTGTGTGCGTACTGCTGCAATATTGTTAACGTGAGTCTTGTAAAACCTTTCTTTTTACGTTTAACTCTTCGTGTTTAAAAATCTTGAATTCTTACTAGAGTTCCTGATCTTCTGGTCTACTACACTGTACTCTACCATGCAATTGCCTAGTCT
+
00//5:78988:<666<<<;@@>666666<<>9><AA=@@<@1655==;<8==::<3=+///;7;6;;=<<;;:<678999$7917773(3:99+//;6::6<?=9:939:999:::=;@A@B>A:9//.3728999355589:6555;5222283222.22+2.585555558,22777&2+22'26666)7777;3A022995;9979:)////(///)/:)/)79379;;9;>>:>688A<8868996=///585/55<;>@@=99::*//6334=---4666--/
@ATNG8:04583:05295
GATGGTAGCTCGCTGATGATATCTCCAGAAGATCAGGAACTCTAGAAGAATTCAGATTTTTAACACGAGAGTAAACGTAAAAAGAAGGTTTTACAAGACTCACGTTAACAATATTGCAGCAGTACGCACACAATCGAAGCGCAGTAAGGATGGCTAGTGTAACTAGCAAGAATACCACGAAAGCAAGAAAAAGAAGTACGCTATTAACTATTAACGTACCTGTCTCTTCCGAAACGAATGAGTACACACTCTCATATGACACTACCATCGTTCTCCTTAAGTCT
+
BB@@=?;;>ECCACCCDCBB:;<BCAEHC?BBCC;;6:=AAABCCC@DD@C?BB984:::'=7??:@CBBABCC=?9;;?>?0@A?B?BBB9BBB@BCCCBA;:99>8@A?BBD>@ACDEBBBBCCCCCCB@=AAAA=@BBAAACC=A>A;;7<CCBBBAB@C999?@=??=?CB?AA999,99?;<=>??.?@>ABBAA@A;;6;,//==9=9=8<<B@BBAAA@?<?=AAA9A9:6:AA@BBCCCCBA@ABA???DCB?>>==8==<=>8=9;6=1828>><
@ATNG8:04534:05354
GATGGTAGGCGACATACATACGCGCCAGAAGATCAGGAACTCTAGAAGAATTCAGATTTTTAACGCGAGAGTAAACGTAAAAAGAAGGTTTTACAAGACTCACGTTAACAATATTGCAGCAGTACGCACACAATCGAAGCGCAGTAAGGATGGCTAGTGTAACTAGCAAGAATACCACGAAAGCAAGAAAAAGAAGTACGCTATTAACTATTAACGTACCTGTCTCTTCCGAAACGAATGAGTACTATGTAGAGCTCTATACTACATCGCAATTGCCTAGTCT
+
..-819:=8<54/99/////6=>>@<666;>@BAAA=A?BCCBC:;79A<>==??::;;;$:5:55@<<B>>CD6@:;;;;;';@<@>@@@4?BA:>B=BBBCBG?B?AA>ABD?CCAABBCCCCBBBBCCG@CCAA?@CC@AA@D?D@CCB@BCCCB@AA@BBCCCC?A@=@BA=@@@??5===;>@@@@2@B@CECCC@??B=@=ABBB@DA==BBB>A;;;@AA>CAEFF?@@@?BAA:99A@@@?><=BCBB@BDBB>>>@@;:9;@<?<@B?BBBBBC
@ATNG8:04549:05336
GATGGTAGAGTACAGTGTAGTAGACCAGAAGATCAGGAACTCTAGAAGAATTCAGATTTTTAACATCGAGAGTAAACGTAAAAAGAAGGTTTTACAAGACTCACGTTAACAATATTGCAGCAGTACGCACACAATCGAAGCGCAGTAAGGATGGCTAGTGTAACTAGCAAGAATACCACGAAAGCAAGAAAAAGAAGTACGCTATTAACTATTAACGTACCTGTCTCTTCCGAAACGAATGAGTACTACTCTCAGAGACACACTATCGCAATTGCCTAGTCT
+
@@?<9>BCBCBBBBBBBCCCCBAAA@BCC@CBB;;;=A>ACC;;;C@CC@D?99:A@AAB/A?A997B==<;777.7=7;;;;)//(/(///&/:<6:<<;;;<@@;?>??;?===>>=AFBCDCCCCBBCBD@DDCC?BBBBBBBB>C@CAA>ACCCCBBB>ABCBAB?BB?>=><>>CCC:AAA>ADCCC/CC?C?>>CEB<;7;8>>>>=D=AACBB?ABBCBBB?B@BCC=CCC?AAAACCCCACA@@ABBBB@ABBBBBBC@>><7;9AB?CDCBAA
@ATNG8:04559:05350
GATGGTTGCGCGACGAGCGTAGACCCAGAAGATCAGGAACTCTAGAAGAATTCAGATTTTTAACACGAGAGTAAACGTAAAAAGAAGGTTTTACAAGACTCACGTTAACAATATTGCAGCAGTACGCACACAATCGAAGCGCAGTAAGGATGGCTAGTGTAACTAGCAAGAATACCACGAAAGCAAGAAAAAAGAAGTACGCTATTAACTATTAACGTACCTGTCTCTTCCGAAACGAATGAGTACGAGAGTCTGAGCAGAGCTACCATCGCAATTGCCTAGTCT
+
BCBD>@5?:;;;5;>;@CCCCCBBC>BAB@BBCCCB@B>BBA;;:D@CEAF?@@@BBDDD2A<??AA@@A?999+9>>@@@@0@D@C@CCC;CECACCCCCCCCC@C@CC?CBA>ABBBCCCCCCCCBCBCC@CC??>@@BCCCBA?C@C@A>ACCDDDCC?AAABBB@CC@>>?999BBA=B>=9998989%9?;8948BBABA<A;??AA<B=@@B;;8;CAAADBADACCC=BBB>BCBEBC?>?BBBBBAAABBBBBBBBBB??>>>??:>;BB@ACCBAA
@ATNG8:04567:05342
GATGGTAGCGCACACATGATACAGTACTCATTCGTTTCGGAAGAGACAGGTACGTTTAATAGTTAATAGCGTAACTTCTTTTTCTTGCTTTCGTGGTATTCTTGCTAGTTACACTAGCCATCCTTACTGCGCTTCGATTGTGTGCGTACTGCTGCAATATTGTTAACGTGAGTCTTGTAAAACCTTCTTTTTACGTTTACTCTCGTGTTAAAATCTGAATTCTTCTAGAGTTCCTGATCTTCTGGTAGAGCGTGCATATATCTACCATCGCAATTGCCTAGTCT
+
//5<9<<>:5559<=<666>=D>95445955.589;199-4.444999;.4599;;3;:CCCE>B>@AB@B;:.//2/////$//)////)5<;=8>?<,//)//79999=<966;??;A@@+0*00000>??;ABBBACC@???995>>956:<?:9955:93:8:::=666:<7<4499*56;499999(99==>09995::5557)///&////9)/)/<4977////)/4:79944.4994556;9////////://6<>>:;;::88.3155.5@<@@@
@ATNG8:04568:05356
GATGGTAGCACACGGAGATCTCATCGTACTCATTCGTTTCGGAAGAGACAGGTACGTTAATAGTTAATAGCGTACTTCTTTTTCTTGCTTTTCGTGGTATTCTTGCTAGTTACACTAGCCATCCTTACTGCGCTTCGATTGTGTGCGTACTGCTGCAATATTGTTAACGTGAGTCTTGTAAAACCTTCTTTTTACGTTTACTCTCGTGTTTAAAAATCTGAATTCTTCTAGAGTTCCTGATCTTCTGGGCTGCGCTGATATGCTCTACCATCGCAATTGCCTAGTCT
+
////1798--/;//)///:<:<;;;:<<<<<<:7:595,596<6666>>BB:BCBBB<@;??:<8<:=<<>=B?;;7;;888$33273333&3<883=9=9=@?ACA@@@:?878;8887<==8C8B@>?;8=>;AAAA<;;:@>B?===B>>;;;<78787::4:4878=:9;@@<@?AAA5>5;5:8;;;,99=;=+--3---89/55)/=:=,9///;597@><>FA>;;;7=4;;89//--999.3-/-;9--///;6;;???B:==??;;6;===:>??;;:
@ATNG8:04582:05322
GATGGTAGCACGACACGACGATGTGTACTCATTCGTTTCGGAAGAGACAGGTACGTTAATAGTTAATAGCGTACTTCTTTTTCTTGCTTTCGTTGGTATTTCTTGCTAGTTACACTAGCCATCCTTACTGCGCTTCGATTGTGTGCGTACTGCTGCAATATTGTTAACGTGAGTCTTGTAAAACCTTCTTTTTACGTTTAACTCTCGTGTTAAAAATCTTGAATTCTTCTAGAGTTCCTGATCTTCTGGTGTATCAGCGAGTATCTACCATCGAATGTCCTAGTCT
+
;:559>;;?>?666=<<<;666==;;;;;9:<7969B=BB8<8565;;;<:>==;?;?:>AA@?B@BDBCB>:5525<===+=?<A999(3:94928333(3827<;88<7<@BBBBAC?CCC?@<===782755:;;>6585:;:9555>;97555//..(.//50555966333*..999.7.5.53<<<+99666)-)-6---26-/(../.$.5606=5:55565???>>>:>;AAAAAA<>>>;===>?>===;;:;<===??677966(----2844555
@ATNG8:04583:05324
GATGGTAGGCACTGCGCACACATCCCCAGAAGATCAGGAACTCTAGAAGAATTCAGATTTTTAACACGAGAGTAAACGTAAAAAGAAGGTTTTACAAGACTCACGTTAACAATATTGCAGCAGTACGCACACAATCGAAGCGCAGTAAGGATGGTAGTGTAACTAGCAAGAATACCACGAAGCAAGAAAAAGAAGTACGCTATTAACTATTAACGTACCTGTCTCTTCCGAAACGATGAGTACTATAGACTATCTGAGACTAATCGCAATTGCCTAGTCT
+
?@AA:><<76554::45655<<5999&5::5<AACBA?AGIHD;;;I?AA7;4;;;?>@??,?59:@AA?=<:88-99;;DED3BB>@5;;;6;BDAC;;;CDCFGAEA;;7;?@<@@@@ABBBBBBBCB@@@@CA@@7::>>A@BC?B@C@@>@CCCCCC@BBBC::6:@=@@@<BB@A>?==<9999:(9@;A@AABCD?95:1///94848;;:9>@??CBAA<?9>==5=887BBCCBB<<?CCCAAABBAAAA??==28777C>B?AC@BBACBB
@ATNG8:04538:05377
GATTAGCGCGACGAGCGTAGACCCAGAAGATCAGGAACTCGTAGAAGAATTCAGATTTTTAACATCGAGAGTAAACGTAAAAAGAAGGTTTTACAAGACTCACGTTAACAATATTGCAGCAGTACGCACACAATCGAAGCGCAGTAAGGATGGCTAGTGTAACTAGCAAGAATACCACGAAAGCAAGAAAAAAGAAGTACGCTATTAACTATTAACGTACCTGTCTCTTCCGAAACGAATGAGTACGATGAGAGAGCTCTCTCTACCACTCGCAATTGCCTAGTCT
+
--/)///4444455555555999////27795558:6:://///848:6>577---666'80----/8687777(3333333$33,3,333&39918887799//(/(/84:/4449;;A>>CCCDDCDBBA>AC@@>@BCCDCCB?B?@@@>@BB@@@BB?BBBBBB???<?AA=AAACB:><=99999::%:>:7:4B=;9@><>;9:@B:@<@>B@@=@BBBDBF?B?BED;AAA6::?;<==777@@>>@<773;8555575/------349-;:9======
@ATNG8:04539:05372
GATCTCTGCTCTGACTCTCGTACTCATTCGTTTCGGAAGAGACAGGTACGTTAATAGTTAATAGCGTAACTTCTTTTTCTTTGCTTTCGTGGTATTCTTGCTAGTTACACTAGCCATCCTTACTGCGCTTCGATTGTGTGCGTACTGCTGCAATATTGTTAACGTGAGTCTTGTAAAACCTTCTTTTTACGTTTACTCTCGTGTTAAAAATCTGAATTCTTCTAGAGTTCCTGATCTTCTGGTGAGATATGCATGATGCTACCATCGCAATTGCCTAGTCT
+
-./7/44=<<569655==;;;<;;9;<8;;;>5<=4626<<<=BC@BBCB@8@>:0/7)0*/9957//)//)//777'///)4:;;2555;6;55.55.55?==>:@>CCCCCC?@???A>BBBCB@@C>@BBBAFFFCDCCCBBBA@@?;;5;BB?BB@D@CB;:;@@>B>A5999*57<99>>>>,>>ABC;E::9955555.5555$5////)/5;;5//4444939.4489993::<7<?;;;<@@@?999A9966@C?C@A@AA;?6:;9A@AAB@
@ATNG8:04549:05418
GATGGTAGGTGCACATGAGTGTATCCAGAAGATCAGGAACTCTAGAAGAATTCAGATTTTTAACACGAGAGTAAACGTAAAAAGAAGGTTTTACAAGACTCACGTTAACAATATTGCAGCAGTACGCACACAATCGAAGCGCAGTAAGGATGGCTAGTGTAACTAGCAAGAATACCACGAAAGCAAGAAAAAAGAAGTACGCTATTAACTATTAACGTACCTGTCTCTTCCGAAACGAATGAGTACGAGAGTCAGAGCAGAGCTACCATCGCAATTGCCTAGTCT
+
<555:=<=?@@?B;;;;<<AACCBB?A@C?;;:BAA=A@BBCCCBB?BC@B?BDCA@@@@1A?CCBBCBBCCCC=CCCCCCC5CCACACCC;CBB@CAAA@@C998;@CD@DAB?BDBBBBBCBCBDBBBED@CCCC?BAA@BBBB?B?C:9;:CCCDCCC?CCCDCB>BB>BBC<?>>=;3<>>;999999%9>;>979CBBBC=><=ACA7;8;ACCC@BBBBBBB@C?BBD=CBB?BCCCBBBBCBBBBBABBBABCCCCCBB@B789BB?C@BB@BECCDC
@ATNG8:04559:05403
GATGGTAGCGCGACGAGCGTAGACCCAGAAGATCAGGAACTCTAGAAGAATTCAGATTTTTAACACGAGAGTAAACGTAAAAAGAAGGTTTTACAAGACTCACGTTAACAATATTGCAGCAGTACGCACACAATCGAAGCGCAGTAAGGATGGCTAGTGTAACTAGCAAGAATACCACGAAAGCAAGAAAAAGAAGTACGCTATTAACTATTAACGTACCTGTCTCTTCCGAAACGAATGAGTACGTGTGCGACGTGTCTCCATCGCAATTGCCTAGTCT
+
AA?@<B@A@A;;5<>;;<<=B966>4;;@:=<DC@@<@=@@A;;:C>A@?C@??995@??.A=994===>====33344444$45.5.555&5<<9;AAA;AC@A?@@BB?CBA?AA@@@BBBAAAB@@@AA>BBBB>A@@@@@??9>;@::6;BBBBB@?=?BBBBB@AA?>>>:?>999,9993:====,=>9?:9:CDBBB=B7;;@@<@<@AB@@=@@@BAAA?B@BDC>C::8:AAABBBBBB:::BCCFBBAABB<@@>BB?;?=>>:=AA=>=
@ATNG8:04568:05393
GATGGTAGCGCGACACATAGATACAGTACTCATTCGTTTCGGTAAGAAGACAGGTACGGTTTAAATAGTTTAAATAGTACGTACTTCTTTTTCTTTGTCTTTCTGTGGTATTTCTTGCTAGTTACACTAGCCATCCTTACTGCGCTTCGATTGTGTGCGTACTGCTGCAATATTGTTAACGTGAGTCTTGTAAAAACCTTCTTTTTACGTTTACTCTCGTGTTAAAATCTGAATTCTTCTAGAGTTCCTGATCTTCTGGAGATATCATCAGCGAGCTACCATCGCAATTGCCTAGTCT
+
9;4439879B0//799566<9977/////77;?85594)4;.44.55.55555.5555.5>)55)5:4//)//)////--5///9399999(///(4444<(4555969344/3;69433?@=@BBCBAAA>@@B=@;@BAABCBB=AA<;4;;9:@@::9@@??;<66.5995::5>4=944944493849949$4.4.44444$4999;4;554:<5555.555&55555.57=@;?>>///:)/)/;;;;;8<==9=@?@??=>><<<AA@@AC9979@@>==4:29=8=99999
@ATNG8:04545:05437
GATGGTAGTGTCATATGAGAGTGTGTACTCATTCGTTTCGGAAGAGACAGGTACGTTAATGTTAATAGCGTACTTCTTTTTCTTTGTCTTTCTGTGGTATTCTTGCTAGTTACACTAGCCATCCTTACTGCGCTTCGATTGTGTGCGTACTGCTGCAATATTGTTAACGTGAGTCTTGTAAAACCTTCTTTTTACGTTTTACTTCTCGTGTTAAAAATCTTAATTCTTCTAGAGTTCCTGATCTTCTGGACAGAGTGTGCAGATACTACCATCGCAATTGCCTAGTCT
+
:<88399999::455566<<;9?;A5559998355/;3::)/)//77//-(//7//)/4:7:)/)/:<:<==<;454444$499)949@?99000/)0/61696::988;7;C>CGDCC@BAA=A@BCBCBBBC<AA;;6:A??B@:;9999BA@@>499@=AGAC<CBB??@ADC?ABBBA6@?B@BEEDE2??;:::*00.*.....-/)/;;;(955.54949=665599::.4.499556:>@@:>=;;;>966666B@@CCCCB>@0000@<@0;;@BBB@AA
@ATNG8:04573:05461
GATGGTAGCATCATGCATATCTCACCAGAAGATCAGGAACTCTAGAAGAATTCAGATTTTTAACACGAGAGTAAACGTAAAAAGAAGGTTTTACAAGACTCACGTTAACAATATTGCAGCAGTACGCACACAATCGAAGCGCAGTAAGGATGGCTAGTGTAACTAGCAGAATACCACGAAAGCAAGAAAAAGAAGTACGCTATTAACTATTAACGTACCTGTCTCTTCCGAAACGAATGAGTACTGCGTCTCACTCTCGCCTACCATCGCAATTCCTAGTCT
+
>C@@<ACCBBBCCCCBCCCCBBBCC?CBB=CCCC@??@?BBCCCCC@CC?C?BBB?????1?>CDAABC?A988,9?:;;;<$:<6;5999,9AC@CCBBDEECB?B?BB?CCC@CBBBBBBBCCCCCCCBB?BDDD?B@@@@A@D?C@BBB@ADCBBCCC@CBCBBBAA=???=@@@@?:???=AAABB3BC@D999CCCBB?B?CCAA<@<@ACDC@BBBBC@@=@@BDE>CAA>AACCCCCCCCABBBDBBBCBBBC@CDD?A@AACC>B>B>CABCAB
@ATNG8:04578:05435
GATGGTAGCGCGACGAGCGTAGACCCAGAAGATCAGGAACTCTAGAAGAATTCAGATTTTTAACACGAGAGTAAACATAAAAAGAAAGGTTTTACAAGACTCACGTTAACAATATTGCAGCAGTACGCACACAATCGAAGCGCAGTAAAGGATGGCTAGTGTAACTAGCAAGAATACCACGAAAGCAAGAAAAAGAAGTACGCTATTAACTATTAACGTACCTGTCTCTTCCGAAACGAATGAGTACGATGAGAGAGCTCTCTCATCGCAATTGCCTAGTCT
+
4444.448:@@::=556;;;9;555)59;8;;<=55.47999::::7::9=6::433888'87433<==:<:==3333:999'333(3,333&3996==:::@458<@;?>=AAA:==85;@AACHCAA@@@@>?@;?8<<;==?999(9<?9:49>99=??:7;<:=:>99=8@::6::388+99929<<<<.=C?BBA@@A@<><;;>A==1818=AAA?@@?@@AB?@000=5:00*0000=>?CBBBBBB@@@@A@BBB@@@==;;5;:;:4:>>=>>
@ATNG8:04538:05489
GAATGGTAGGCGAGAGTGAGACGCAGTACTCATTCGTTTCGGAAATGAACAGGTACGTTAATAGTTAATAGCGTACTTCTTTTTCTTGCTTTCGTGGTATTCTTGCTAGTTACACTAGCCATCCTTACTGCGCTTCGATTGTGTGCGTACTGCTGCAATATTGTTAACGTGAGTCTTGTAAAACCTTCTTTTTACGTTTACTCTCGTGTTAAAAATCTGAATTCTTCTAGAGTTCCTGATCTTCTGGTATACACACTCGCTCGCTACCATCGCAATTGCCTAGTCT
+
//)//17::177////-775-,,----///5969>>??4<;.55)554333458877727)//9;)/,/:=@@CCDC@B@A@A(:9.599909:<=7<<>9>@959@=9:76=A;@ABB@ABB?C=A??:::BB@CBBC?BBAACCBBABA???AAA40/060/(/4759>>999:022===.>5?8>9;;=,666=>,/.63337555/3899+9//.5053:;6@;;;><<8>:>=BAAA5;>@<?>>>??>;;;>>>=>=<=?>:>=;;;>:>;>>;>>==>=
@ATNG8:04543:05516
GATGGTAGCACGACGACGACGATGTGTACTCATTCGTTTCGGAAGAGACAGGTACGTCAATAGTTAATAGCGTACTTCTTTTTCTTTGTCTTTTCTGTGGTATTCTTGCTAGTTACACTAGCCATCCTTACTGCGCTTCGATTGTGTGCGTACTGCTGCAATATTGTTAACGTGAGTCTTGTAAAACCTTCTTTTTACGTTTACTCTCGTGTTAAAAATCTGAATTCTTCTAGAGTTCCTGATCTTCTGGAGATACACATGATACTCTACCATCGCAATTGCCTAGTCT
+
00//6::8=8:///////7799<:9:555<<==:CCCC=CC>@7@665;<<8=>==<==9;::@6;7;:95>>>>@46/:::(///)//////&///:;7;//)//)/77:<=<=A@@BBCB?BBB>B@BBBBBCCC@BBCC=@@BBCCCCCDBBBBCCCAECB?BCAC@BBBCCBCDD?CABCC;A=?899:99):BABB>BCCAAB@@@@5;;;;*;BAAA@B@CC@BBCCCCB@C@;;;CCC@CCD?CCCCBBBBCCCCJDC@@@CC@C@@@CCBC@@@>@CBBCB
@ATNG8:04545:05494
GATGGTAGCGCATATCAGCGCAGCCCAGAAGATCAGGAACGTCATAGAAGAATACATGATTTTTAACACGAGAGTAAACGTAAAAAAGAAGGTTTTTACAAGACTCACGTTAACAATATTGCAGCAGTACGCACACAATCGAAGCGCAGTAAGGATGGCTAGTGTAACTTGCCAAGAATACCACGAAAGCAAGAAAAAGAAGTACGCTATTAACTATTAACGTACCTGTCTCTTCCGAAACGAATGAGTACGTGTGCGACGTGTCTCCTACCATCGCAATTGCCTAGTCT
+
////)//////49;=<=<:<<///<399=:9;;;<<5:7555544479377)////6633333$3533338833377(33333333#3:5:-3333$33338;8888;99380//(/88(//;6:<555>?>;???==A:::?C???B>==8A?@??=?@??CCAA<;;500+0;@@;AA?398=;>6>=>399999(98/7>=>?BBBB?B?BCCB<?<?@CBCACCBBBBC@C;;;B<B;<7;:9B;;8973;77788:>><<<@?BAA?@@:999198??;=>;=><
@ATNG8:04570:05478
GATGGTAGCGCATATCAGCGCAGCCCAGCAAGAATCAGGAAACTCTAGAAGAATTTCAGATTTTTTAACACGAGAGTAAACGTAAAAAGAAGGTTTTACAAGACTCACGTTAACAATATTGCAGCAGTACGCACACAATCGAAGCGCAGTAAGGATGGCTAGTTGTAACTAGCAAGAATACCACGAAAGCAAGAAAAAGAAGTACGCTATTAACTATTAACGTACCTGTCTCTTCCGAAACGAATGAGACGATGAGAGAGCTCTCTCTACCATCGCAATTGCCTAGTCT
+
4448.44<A>>?9555:9;=</0/<38.--3--(-///)55)55<445;7:<:>>7<>@;;;:;:#939;>D@=B>>@@6@5<;??@0@A@D@CCC:AA@>A:;<BBBAC;@:@@=AAA?B@@@BBAAACBBABBBB@DCCE=;;C@@@@@>A?BAA-007//)/7789==;;=;>?-00/6977;=7=;<8:===B1@?=@BBAACC??<??BBBB@B?BBCBB?BCAA@CC>B>BBA9@@B>AAAAAAABB@A@BCBABABAAAABBC?D>>??@=A>@@<@@>>?>
@ATNG8:04577:05511
GATTGGTAGTCTCAGATAGTCTATAGTACTCATTCGTTTCGGAAGAGACAGGTACGTTAATAGTTAATAGCGTACTTCTTTTCTTGTCTTTCTGTGGTATTCTTGCTAGTTACACTAGCCATCCTTACTGCGCTTCGATTGTGTGCGTACTGCTGCAATATTGTTAACGTGAGTCTTGTAAAACCTTCTTTTACGTTTACTCTCGTGTTAAAATCTGAATTCTTCTAGAGTTCCTGATCTTCTGGATAGCGACGCGATATACTACCATCGCAATTGCCTAGTCT
+
..-(-0555<@AA<<<;;;<<<=>BCBB=;;;<8;:>@6=>25.555;;AA<><9;9?C<AA;;2;495:::;;::.4499+9>2499:;-;977><?<B>BB6774=>A?CCCBBBCC@CCC?C?CCCCCDBB@BGED?@@BBCCFCCCCBBBBBB>BDF@CC?@?@BBBBECBA<@;;;;.;<@=;;;;.;A;;;7;BCABBCAA@5;;;.;A@AC@CAFC@CBCCCCE?B?BCBBCC@CBB?DCCA@@D9::BBBBBBBCCC@CCCA@B7;7;B?CAABCB
@ATNG8:04536:05547
GATGGTAGAGTACAGTGTAGTAGACCAGAAGATCAGGAACTCTAGAAGAATTCAGATTTTTAACACGAGAGTAAACGTAAAAAGAAGGTTTTACAAGACTCACGTTAACAATATTGCAGCAGTACGCACACAATCGAAGCGCAGTAAGGATGGCTAGTGTAACTAGCAAGAATACCACGAAAGCAAGAAAAAGAAGTACGCTATTAAACTATTAACGTACCTGTCTCTTCCGAAACGAATGAGTACTATAGACTATCTGAGACTACCATCGCAATTGCCTAGTCT
+
7:8<,//445<<=>B==BBBBEBAA?AAC:BCB9:50505:<<<::549.3-3?993888'84:=8::8=887737744444$4;.5.555&5<<9><<<=A<BB>A>;;7;AA>BCCBBCBCFCCCA@@BA=AA;;7;BAACCCB?C@C@@>ABEBCBBB?AABEDE9909<<<0/0?@?7::A?BAABA/??8=333;;;89)..'....(.(.6///8>>::9:9-3-333(3<<8444@ACCFCBA>>;;78:AAA@AABAB<A@@879?B?BB?@@@BAA
@ATNG8:04541:05546
GATGGTAGTGCGTGAGAGAGAGACCCAGAAGACTCAGGAACTCTAGAAGAATTCAGATTTTTAACACGAGAGTAAACGTAAAAAGAAGGTTTTACAAGACTCACGTTAACAATATTGCAGCAGTACGCACACAATCGAAGCGCAGTAAAGGATGGCTAGTGTAACTAGCAAGAATACCACGAAAGCAAGAAAAAGAAGTACGCTATTAACTATTAACGTACCTGTCTCTTCCGAAACGAATGAGTACGTGTGACGTACGTGAGCTACCATCGCAATTGCCTAGTCT
+
-05:5:8:9:455;:==;;>:@:95)5::490//77;+0+9=95;>@>::04:88373333$35;:<<<<:;?@@2734::::)9939.499&9=><@CCCCCCDCAC@AA?ACC@CBDDBCBCCFCHGCCDA?@@00,0;;:;?::;,:;??@?C@?;CC??>@???BB?CC?BCB<@=000)///3899:=0=?<?=>>BBCCC?B?@;=>18188;<C>@@;;;@A>@=ABC=BBD?BBBBBBAAABBBBBAAAB;:9BBBCBE?AA??=A1928?8>??=>=
@ATNG8:04541:05557
GATGGTAGTGTCATATGAGAGTGTGTACTCATTCGTTTCGGAAGAGACAGGTACGTTAATAGTTAATAGCGTACTTCTTTTTCTTGTCTTTCGTGGTATTCTTGCTAGTTACACTAGCCATCCTTACTGCGCTTCGATTGTGTGCGTACTGCTGCAATATTGTTAACGTGAGTCTTGTAAAACCTTCTTTTTACGTTTACTCTCGTGTTAAAAATCTGAATTCTTCTAGAGTTCCTGATCTTCTGGGATGTGTGCGCAGTGCCTACCATCGCAATTGCCTAGTCT
+
;;557=<<BBBB<<<<>@ABBBBBBBBAAAA@?BBBC=CD>;7;<<<<;?7;<;?;@B=@>;;6929@>;;?>@@;99999$9944:?C>=><==<==@<>A:@AABCCADBBBCCCEBDDD>A?BCCBCC@A?AGEE@CCBCCCCCCCCCCCBBB@ECC@CD?B?BBBD@@@DD@BCBBB8@;?9:::::*:BAAB>BBBBBBCBBB?BEFF3CBBBE@C@BB@CCBABBB@B@CCCDCD@CBBB=B:::DCCCCCCBBCC@CDE@CBCBCB?B?@@=@CC@@@
@ATNG8:04576:05555
GAATGGTAGGTGCGAGCATGAGTGTATCCAGAAGATCAGGAACTCTAGAAGAATTCAGATTTTTAACACGAGAGTTAAACGTAAAAAGAAGGTTTTACAAGACTCACGTTAACAATATTGCAGCAGTACGCACACAATCGAAGCGCAGTAAGGATGGCTAGTGTAACTAGCAAGAATACCACGAAAGCAAGAAAAAAGAAGTACGCTATTAACTATTAACGTACCTGTCTCTTCCGAAACGAATGAGTACCTCTCAGACGCTCGTCCTACCATCGCAATTGCCTAGTCT
+
--(--(-6605=444445599999999:5555.4433435:7;:::@AA?;;79:>=996>>>+;7;;=<AA@59.55)5566@@@+?>9<.555&5<<.55;99<=65859BB=@?C>BBAABCBBBCAAACBBB?BC;;8;BCBCCDC@CABBB?B;;:@@@@?BABCAA?AB;??>:>;;<;37993337377#784:744===B<?>?;BBB??;==BBB@BCCBBCB?C@BBE?DCC@@@@CBCCAC???BAAA@??CCAA>ABA?AA9::B??;CBADAAABB
@ATNG8:04536:05585
GATGGTAGTGTGTCTCTGAGAGTAGTACTCATTCGTTTCGGAAGAGACAGGTACGTTAATAGTTAATAGCGTACTTCTTTTTCTTGCTTTCGTGGTATTCTTGCTAGTTACACTAGCCATCCTTACTGCGCTTCGATTGTGTGCGTACTGCTGCAATATCGTTAACGTGAGTCTTGTAAAACCTTCTTTTTACGTTTACTCTCGTGTTAAAAATCTGAATTCTTCTAGAGTTCCTGATCTTCTGGACAGAGTGTGCAGATACTACCATCGCAATTGCCTAGTCT
+
488;7<<<B@@::999955599555955555>7?BDE>AB?B@ECCBBBB@CCC@A?A@DDGD@C?CDCCCCAAB?A@@@@0@@<AFEE=CCCC?CCDAEDACCCBBC@CIIBCBBC?BCC@B@BFBB@BA?<?@AB>BAAACCCCDBBBBBGCC@BBBBBC?B@BCBBBCCCC@CCCCB:B=B>AABBB2AABCC=A@BBBBHCCC@CDDD2B;;<A=@?BB?CCCB@@@@C?CCBBBE>A@B@BBBBCCCGCCCCC;;;CEED@CBBAAC=@=AB?BICICC
@ATNG8:04538:05585
GATGGTAGAGTATCATGTGTATCTCCAGAAGATCAGGAACTCTAGAAGAATTCAGATTTTTAACACGAGAGTAAACGTAAAAAGAAGGTTTTACAAGACTCACGTTAACAATATTGCAGCAGTACGCACACAATCGAAGCGCAGTAAGGATGGCTAGTGTAACTAGCAAGAATACCACGAAAGCAAGAAAAAAGAAGTACGCTATTAACTATTAACGTACCTGTCTCTTCCGAAACGAATGAGTACGTGTGACGTACGTGAGCTACCATCGCAATTGCCTAGTCT
+
44447;;;CCBB===<BB>AA@A@A<@@A<AB<>CC@C?BABBCBB?BB@D@CA@;;;;;*;;@ADCCCCCAA@8AA;;;;;.;E@GACCC;CCC@CAABCBB998:@DD=@AA?CAABBBBBCCCBAACCDAFDBB?BBCC999A<A>A:::;BBCCCCC@CCB@@@?BB?BBC=??CC?9=781889999%9>:=@<AABBBD>A>AAAA=<9=ACBB@CCBBBBC?C@BBB<BBB?BCBCBB?????BBCBCBACCCC@AADC?B999>?;?=@@=@BBBBB
@ATNG8:04542:05573
GATGGTAGATATCGCGTCGCTATCCAGAAGATCAGGAACTCGTAAGAAGAATTCAGATTTTTTAACACGAGAGTAAACGTAAAAAGAAGGTTTTACAAGACTCACGTTAACAATATTGCAGCAGTACGCACACAATCGAAGCGCAGTAAGGATGGCTAGTGTAACTAGCAAGAATACCACGAAAGCAAGAAAAAAGAAGTACGCTATTAACTATTAACGTACCTGTCTCTTCCGAAACGAATGAGTACATAGATATACGTATAGCTACCATCGCAATTGCCTAGTCT
+
99547=596?C=@BB@@@C>CCCD:9;659;;4550/)-5----(-73783<5544449999#4.444444<<545(38>9:::'44.45::<0<@@9;<<>=<<9:99:@@?BCC?ACBBBBBBBCAABBBDC@BBCC>@ACCBCCB@C@C@A>ACCCCCCD@BAABBB?BF@?>??BB???:>?><::;;;;&:>;00/:=??AA;><=;<A8>:=<B@@<??@@A@A?B@BAC>CCC<?=BBBBBECBBBABBBBBC@???AA@@;@:::==8=:@A=@AAB?@
@ATNG8:04544:05610
GATAGAGAGACTGTAGCGCTCCCAGAAGACTCAGGAACTCTAGAAGAATTCAGATTTTTAACATCGAGAGTAAACGTAAATAGAAGGTTTTACAAGACTCACGTTAACAATATTGCAGCAGTACGCACACAATCGAAGCGCAGTAAGGATGGCTAGTGTAACTAGCAAGAATACCACGAAAGCAAGAAAAAGAAGTACGCTATTAACTATTAACGTACCTGTCTCTTCCGAAACGAATGAGTACGTGTGCGACGTGTCTCCTACCATCGCAATTGCCTAGTCT
+
>>::899;445555;<=;<;<>4=//)///////7=7===655>:<<9;7/////666'61////98333333(3339;4333:391888.8;;6;<888<<>>=A?BC@CCB@BB@@ACBBBDBA@CBBA?@@@B@CDDDCBAA>B?AAA?AAAABAAA>AA@BAA=BB?BBC?BBBAA=???>AEFDD2CC?>===@@A=>6:5;@==8=;>>BCB?BC;;;BB@@;?<@6@00,00?>CBBBAA999>BCBBBBBBB?????BB:99>8=9AB@CCCCCC
@ATNG8:04572:05612
GATGGTAGCGCACACATAGATACAGTACTCATTCGTTTCGGAAGAGACAGGTGCGTTAATAGTTAATAGCGTACTTCTTTTTCTTGCTTTCGTGGTATTCTTGCTAGTTACACTAGCCATCCTTACTGCGCTTCGATTGTGTGCGTACTGCTGCAATATTGTTAACGTGAGTCTTGTAAACCTTCTTTTACGTTTACTCTCGTGTTAAAAATCTGAATTCTTCTAGAGTTCCTGATCTTCTGGGATGTGTGCGCAGTGCCTACCATCGCAATTGCCTAGTCT
+
>5959<;;AAA?<;?@BCC@CE:99><<<@>=7;///(//)/37779<<B7666651/5;;//)/)/99::5554.5:><<*66254;<4566=255=8;;7;;;=BB?A;<;CDBB?AAC@C?CBDBACCB?CBCB?AAACCCCDBBAAABBBB?BBA=AA<@<;;<AAABAA=@:99,55:55555&4:::;6556?;;;>;>49999(565>>8=9;;7;@@@BBB?A<@@999=?:7<7.7///9;;:655565:7<<=8<<==;;7;9>B=AACDBB
@ATNG8:04573:05615
GATGGTTGTGTCATATGTGAGTGTGTACTCATTCGTTTCGGAAGAGACAGGTACGTTAATAGTTAATAGCGTACTTCTTTTCTTGTCTTTCTGTGGTATTCTTGCTAGTTACACTAGCCATCCTTACTGCGCTTCGATTGTGTGCGTACTGCTGCAATATTGTTAACGTGAGTCTTGTAAAACCTTCTTTTTACGTTTACTCTCGTGTTAAAAATCTGAATTCTTCTAGAGTTCCTGATCTTCTGGTAGAGCGTGCATATATCTACATCGCAATTGCCTAGTCT
+
4444.47:4444555599;>=<<<<<666=>B<?599(4?::35449959.55555.66;;BC@CACCA;;<999.55::+5924449909559<9BBB>BB=?@ACBC@BCFECCCC@BBB>B?BCBBBCCD@BBBD@BBBBCBBBCBBBBBDDHBCBB@BCAE@BBCCCCAAB@AAACD8B?B;??>?>0>ACCC=C?@@BB@?@@5;;;;*;AA;;8;@DC@CCCCCCE@B?BGDCBB>BBB=@@CCCCCCBBBCCCCCCCCCCBBBBB<>;@A=ADDDCB
@ATNG8:04542:05649
GATGGTAGTAGTACACTAGTCATACCAGAAGATCAGGAACTCTAGAAGAATTCAAGATTTTTAACACAGAGAGTAAACGATAAAAAAGAAGGGTTTTACAAGACTCACGTTAACAATATTGCAGCAGTACGCACACAATCGAAGCGCAGTAAGGATGGCTAGTGTAACTAGCAAGAATACCACGAAAGCAAGAAAAAAGAAGTACGCTATTAACTATTAAACGTACCTGTCTCTTCCGAAACGAATGAGTACGAGAGAGCACACGTGTCTACCATCGCAATTGCCTAGTCT
+
//4:.44844454:;;<=<;;::;;8=<>39;00//)/)--:///<495053//)///:;<)8368//////4::919/0//9999$66(//(333&333,33333888=8>?BB<@@A6:999CCAAAAACBC;;;?CBAB>B::9@@??;@=@??;?A@@C>=B>AABBBB?BB=??B7?::@>68;75789999%9727<;877=85/5457::-66(56:;A=@A>??@<9<9>>;4;A=>BCC?>@CA??>AAAABAAABBBAA>@@<00/557091;;7595<;=
@ATNG8:04546:05630
GAATGGTAGCTCTGCTCTGACTCTCGTACTCATTCGTTTCGGAAGAGACAGGTACGTTAATAGTTAATAGCGTACTTCTTTTTCTTTGCTTTCGTGGTATTCTTGCTAGTTACACTAGCCATCCTTACTGCGCTTCGATTGTGTGCGTACTGCTGCAATATTGTTAACGTGAGTCTTGTAAAACCTTCTTTTTACGTTTACTCTCGTGTTAAAAATCTGAATTCTTCTAGAGTTCCTGATCTTCTGGGCAGACTCTCACACGCCTACCATCGCAATTGCCTAGTCT
+
00)//)/799/4444:45/<<0//999<>?BA@=@;=:68=.4.5@ABBDE@BBB;<769@@<=298<AACB;;9B:>=???,544)4>;=4@BCC999C=AB::;BBDFACCBBBBCC@BBB?B>ABBBBCBB@BBBB@CCBCCCBCBBBBBBBGE@@A@?CD@C@CCCAABCFC@CAAAA9A?C>CBCDF5BBKFH>B<;;CA;<;@=A@A@0A:;;C@C?CD@BBB;<;C?C?BCC@@A;;;FD>DCCAA@@ABBCCECC@CCC?B;;;@B?BAIJBCCCAAA
@ATNG8:04549:05629
GATGGTAGCGCGACGAGCGTAGACCCAGAAGATCAGGAACTCTAGAGAATTCAGATTTTTAACATCGAGAGTAAACGATAAAAAGAGGTTTTACAAGACTCACGTTAACAATATTGCAGCAGTACGCACACAATCGAAGCGCAGTAAGGATGGCTAGTGTAACTAGCAAGAATACCACGAAAGCAAGAAAAAGAAGTACGCTATTAACTATTAACGTACCTGTCTCTTCCGAAACGAATGAGTACTATGTAGAGCTCTATACTACCATCGCAATTGCCTAGTCT
+
@@@?:><BBB::;C@@?BBABCCCK>BCBAGCCBCB?C@CBB;;<BBC@D?B@@?@BBC3B?B?><A??:=99939/------$--/0666*688,3388:;;5505277358859999?BCDCCCBCBCBC@BBBB?A@@?@@@@>BACCC?CBBCCCBB?BCCBBB?>>7?>?=@@@@A<????@@@@@2@A?B?>@B@@?@6:7:?@@7;8;ACBB@CBBBBCC>A>ABA<BBB?BCCCCCCAAABCCBBBBBBBB??@@@@<@??@AC@B@AA>ABC999
@ATNG8:04551:05631
GATGGTAGCGCACACATAGATACAGTACTCATTCGTTTCGGAAGAGACAGGTACGTTAATAGTTAATAGCGTACTTCTTTTTCTTTGTCTTTCTGTGGTATTCTTGCTAGTTACACTAGCCATCCTTACTGCGCTTCGATTGTGTGCGTACTGCTGCAATATTGTTAACGTGAGTCTTGTAAAACCTTCTTTTTACGTTTACTCTCGTGTTAAAAATCTGAATTCTTCTAGAGTTCCTGATCTTCTGGGATGTGTGCGCAGTGCCTACCATCGCAATTGCCTAGTCT
+
>:@@9B;:@@@??@BBBCCDDCBB>>;;;5543::9=4==?B?CBBAACC1666659=059<<59499599555>54////$///(/--59,---68387:6:=9<<;@CD@CCCCDABBABBB?C?BBCCBBCCGBAAC@BBCBBCCCBBCFCCCA@>ACC@CC>B=AAA;;<BBC=@;<<<.<>D=;;;;;*;@AAC?DDCCCFBBBB5;;<;*;BCBB>B?BC@CGCCCCC@E@DDBBBB@BA@@9>000<<<BBCCBBBCACCCABBBEDD?B?CDAICBBBB
@ATNG8:04557:05656
GATGGTAGCGAGCGAGTGTGTATACCAGAAGATCAGGAACTCTAGAAGAATTCAGATTTTTAACACGAGAGTAAACGTAAAAAGAAGGTTTTACAAGACTCACGTTAACAATATTGCAGCAGTACGCACACAATCGAAGCGCAGTAAGGATGGCTAGTGTAACTAGCAAGAATACCACGAAAGCAAGAAAAAGAAGTACGCTATTAACTATTAACGTACCTGTCTCTTCCGAAACGAATGAGTACACACTCTCATATGACACTACCATCGATGGATCTGAGTCT
+
@@CA?BBBBBBDCCCBBCB;;;BBCABBBBFDCC;;7;;@@BBAAB@CB?B?AAB@@@@@0A@CCCCCCCCFCC;B;;;;;;$9<7<2555&5<>4;AA;>BBAB<@<@A=ABB?BBBBBCCCCDBBBBCCD@DBBBACBBB@@@A=B>BAA?AABFCCCD?CCCCBC?BB?BDF999BBD>CCC998@A@2BC?BBBBBCBBB=@=?AAC>A>AAAAA@CCAAAEL@B?CBA;@;;7;DDCFBBCBBBAAABBBBCCB@@@A;;5;@@@AAB?C@@@@?BBBB
@ATNG8:04562:05663
GATGGTAGGCGACTACATACGCGCCAGAAGATCAGGAACTCTAGAAGAATTCAGATTTTTAACACGAGAGTAAACGTAAAAAGAAAGGTTTTACAAGACTCACGTTAACAATATTGCAGCAGTACGCACACAATCGAAGCGCAGTAAGGATGGCTATTGTAACTAGCAAGAATACCACGAAAGCAAGAAAAAGAAGTACGCTATTAACTATTAACGTACCTGTCTCTTCCGAAACGAATGAGTAACAGAGAGTACGATATGTCTACATCGCAATTGCCTAGTCTA
+
5::;9;:>@B<66=@@@>><==@@9?>A:>=<6658<9666>>>?:=A?B9:>9===9:+97::;554<===>5::33737$777(/:===,0/>*//997:5>>=D=??<?A?:>;>?@D@===???@@BC:777A;>>?=:://,/7<<B?B?;;5;;=:=????;5;>:;;:578BBA4=77056778(7:4;===@@@@@=A=@@@A=?;;;///9=<<;???;?88:93:AA8==88//(///7798888888A999=655=>AA?A;A:=<6:6639--
@ATNG8:04578:05657
GATGGTAGTGTGTCTCTGAGAGTAGTACTCATTCGTTTCGGAAGAGACAGGTACGTTAATAGTTAATAGCGTACTTCTTTTTCTTGCTTTCGTGGTATTCTTGCTAGTTACACTAGCCATCCTTACTGCGCTTCGATTGTGTGCGTACTGCTGCAATATTGTTAACGTGAGTCTTGTAAAACCTTCTTTTTACGTTTACTCTCGTGTTAAAAATCTGAATTCTTCTAGAGTTCCTGATCTTCTGGAGATATCATCAGCGAGCTACCATCGCAATTGCCTAGTCT
+
CBBB865CBBA@;@;;;A@?>:99===@>?@A?BBAB=?@=@?BECBBBDACBBBC@C@CCCB?B>BB@AAABCB?CBCDD5BA@BBCC?CGBB@BBB?BB>ABBCCC@CCDCCBBBACCC@C?CCECAAAA>AAAB@CBCCCBBBBBBBBBAA@>A@@>AE@C@BBBDBBBBB>A;;;;.;>C>@A?A?,@@ABB>BBCCCHGCBB>BBBB2BCCCFACBCD@BBC@@@C@B@BBBCCC@BBC>AABCBCCCFDDBBBCCCCBB?B@@@AAAE@CC@CCCBBB
@ATNG8:04580:05649
GATGGTAGACACGTGTGCTCTCTCGTACTCATTCGTTTCGGAAGAGACAGGTACGTTAATAGTTAATAGCGTACTTCTTTTTCTTGCTTTCGTGGTATTTCTTTGCTTAGTTACACTAGCCATCCTTACTGCGCTTCGATTGTGTGCGTACTGCTGCAATATTGTTAACGTGAGTCTTGTAAAACCTTCTTTTTACGTTTACTCTCGTGTTTAAAAATCTTGAATTCTTCTAGAGGTTCCTGATCTTCTGGCTCTTCGTAGACAGATACTACCATCGCAATTGCCTAGTCT
+
<<<B5;::::>;;5;555;;666>=;;;;;;<<@>ED<AA@C?B@9===>)0/9875:)4444.4.4334::4558:<>>?+::49333,3<<=25499(///(///0699+/4;;::::64326:397;//.53.778819<9<;88888ADC>665//.//55/505=AA>9<<<588;A>,:.6167=;;+;;==;,--7---56.22)2;;=.;;<165/5///).8::9858<@5;;>>;;7;--)-9--+-6::;;:=>B@@==>>:=>;;8818<@@:==DDBB
@ATNG8:04582:05663
GATGGTAGGACGGAGCGTCTGAGAGGTACTCATTCGTTTCGGAAGAGACAGGTACGTTAATAGTTAATAGCGTACTTCTTTTTCTTGCTTTCGTGGTATTCTTGCTAGTTACACTAGCCATCCTTACTGCGCTTCGATTGTGTGCGTACTGCTGCAATATTGTTAACGTGAGTCTTGTAAAACCTTCTTTTTACGTTTACTCTCGTGTTAAAAATCTGAATTCTTCTAGAGTTCCTGATCTTCTGGTGTCGTCTATCATGTACTACCATCGCAATTGCCTAGTCT
+
7//4.4::.444.4444::455>>=065555994=?==,44.4.4999<<=8=::5525.5=59.6496ECCBA??9:;;;;*;A<@;;;0;?BB?CCC?@B>;:9BBC@CCCDCCDD@CCD?C=A<;;BBCC@DC@@>BAABBBBCB;;;A@@@B@CCB?BC@C;???CABABB?BCCCB0A.9299:::*9@AAA<:9:@@B@A=B<C@C?1BBB9969=9:69@A@@BB?B@@.....*..:6>BCAA@9:99AA@ABAA@BC@CCCBBCBCABB@BCCBCB
@ATNG8:04534:05690
GAATTGGTAGGACGAGGCGTCTGAGAGGTACTCATTCGTTTCGGAAGAGACAGGTACGTTAATAGTTAATAGCGTACTTCTTTTTCTTGCTTTCGTGGTATTCTTGCTAGTTACACTAGCCATCCTTACTGCGCTTCGATTGTGTGCGTACTGCTGCAATATTGTTAACGTGATTCTTGTAAAACCTTCTTTTTACGTTTACTCTCGTGTTAAAAATCTGAATTCTTCTAGAGTTCCTGATCTTCTGGGCAGACTCTCACACGCCTACCATCGCAATTGCCTAGTCT
+
44.4.4.44/)/////)/7/4444:9939999955.5444(4<7<8<===CCC?CCCCC@C@CCCC@C@CCCCC99;B<@@@AA,;;59@CC=CCBB?BAC@CF?BABBBC@CCDCBBBC@CCB@C@CA@?@??@=AACC@CBBBBBBADBBBCBBBC@CCC@CC?B?BBDBBB@DD=@@BDD;DAD=;;:::*:CBCC>BAAABBCBBB=AAAA0@@@AC@C@CC@BBBBBBC@C@CCCCBB@BAHF>FCCCCBBBBBBBCCC@BBC@BABB@A=A=CC@CDDBBB
@ATNG8:04540:05680
GATTAGGACGAGCGTCTGAGAGGTACTCATTCGTTTCGGAAGAGACAGGTACGTTAATAGTTAATAGCGTTACTTCTTTTTTCTTTGCTTTCGTTGGTTATTTCTTGCTAGTTACACTAGCCATCCTTACTGCGCTTCGATTGTTTGCGTACTGCTGCAATATTGTTAACGTGAGTCTTGTAAAACCTTCTTTTTACGTTTACTCTCGTGTTAAAAATCTGAATTCTTCTAGAGTTCCTGATCTTCTGGGTCTACGCTCGTCGCGCTACCATCGCAATTGCCTAGTCT
+
-//)4:5:::@@@::;:84;;<9><::994.588:1;;9>:>>555994999//)/)///9496<<<9//)//74777777$/55)4;<<2945.55;55//)/7)/////56<<955555.4545:7;;5565;;7=:::5;::1:==9955/999//)/::29;16.55555599;6;@@@A2A:>9;;@@@+@AACD=?//-66---/)////$//8995;:==9>>>;;:;7:-44:443499:=8@>@@>@@=<:0000::6;<6998<7929.594956666
@ATNG8:04548:05689
GATGGTAGTATATCGCGTCGCTATCCAGAAGATCAGGAACTCTAGAAGAATTCAGATTTTTAACACGAGAGTAAACGTAAAAAGAAGGTTTTACAAGACTCACGTTAACAATATTGCAGCAGTACGCACACAATCGAAGCGCAGTAAGGATGGCTAGTGTAACTAGCAAGAATACCACGAAAGCAAGAAAAAAGAAGTACGCTATTAACTATTAACGTACCTGTCTCTTCCGAAACGAATGAGTACGAGAGAGCACACGTGTCTACCATCGCAATTGCCTAGTCT
+
;;557=<<@@@?666@?>??CCA@;6;>A;@A@;:57<5799/0/<6:=,0*99494?<?)@=@?;==<<>A@B;956C@@@+=A?A?BBC9@?A?BAAA@@@BA?B>BB?BBC@BBBBBBBCDIGECCCCD=A?::6<BBACB@@=@?CBB@BCJBCBCC@BBBB@?;??;?AA:@>;==8;9=8789999%:=;ABBBCBCB@7;7:<AC:><>>BBB@A@;;:?@;?<???:?AA>?@@ABBEBAABB???BBAA?>????A@9>///9>7=7CB?AAA???
@ATNG8:04550:05698
GATGGTAGAGAGAGCTCTCTCATCGTACTCATTCGTTTCGGAAGAGACAGGTACGTTAATAGTTAATAGCGTACTTCTTTTTCTTGCTTTCGTGGTATTTCTTGCTTAGTTACACTAGCCATCCTTACTGCGCTTCGATTGTGTGCGTACTGCTGCAATATTGTTAACGTGAGTCTTGTAAAACCTTCTTTTTACGTTTAACTCTTCGTGTTTAAAAATCTTGAATTCTTCTAGAGTTCCTGATCTTCTGGGTGCGCTACAGTCTCTCTATCGCAATTGCCTAGTCT
+
?;;59<;;B@@?>>95559555;<=B666>>C?AAAC=@A<@9;:>>@00)///997;:=BBA<A=@::8==:9<537979$374;?AB<;<<=55589,550---(-7738;;888=B8==8;A9>>A=;:;<8==>>:>>@EC@>;:;>;:;<<946569<=8=9<>@??>AAA7::ACB5B7;6;;>>?/@A<<<07179//)/;9/88)8>>>/A;;7;A9=98817>>>?>>;><;;<C@@;;:::2///77=??@@??@@==>@ABAAA:>7;;:==888;
@ATNG8:04556:05677
GATGGTAGAGAGAGCTCTCTCATCGTACTCATTCGTTTCGGAAGAGACAGGTACGTTAATAGTTAATAGCGTACTTCTTTTTCTTGCTTTCGTGGTATTTCTTGCTAGTTACACTAGCCATCCTTACTGCGCTTCGATTGTGTGCGTACTGCTGCAATATTGTTAACGTGAGTCTTGTAAAACCTTCTTTTTACGTTTACTCTCGTGTTAAAAATCTGAATTCTTCTAGAGTTCCTGATCTTCTGGTGAGATATGCATGATGCTACCATCGCAATTGCCTAGTCT
+
@@@>7<:@?A;;49:555<==<>>?<<ABBBB;A<;;79>9D@BB999::,//:997<;@@@A9A9>BBBB:95=9BCDDF2BB?F98929?@@>>:9:.9;600////(/666::@B?777<=6<??;;888;?A=>:>>A???A===@@?;;;;59889=?8=9===>>>@@C9====</<1818?DHE/?@@@@9@AAB???<=<18888(8:;;@<@=??;?AAB>>==C<A=?=><;A>>:=<;<=@??@@@>>>@>>9995;///997@1;:5;;:;;>
@ATNG8:04559:05686
GAATTGGTAGCTATACGTATATCTATGTACTCATTCGTTTCGGAATGAGACAGGTACGTTAATTAGTTAATAGCGTACTTCTTTTTCTTGCTTTTCTGTGGTATTCTTGCTAGTTTACACTAGCCATCCTTACTCGCGCTTCGATTGTGTGCGTACTGCTGCAATATTGTTAACGTGAGTCTTGTAAAACCTTCTTTTTACGTTTAACTCTTCGTGTTTAAAAATCTTGAATTCTTCTAGAGTTCCTGATCTTCTGGGTGTATCAGCGAGTATCTACCATCGCAATTGCCTAGTCT
+
..(-(-0552622;7///::<<>>?666;955596;99909:.5.5555:955.5;5//7;27+//939188::;5557:;;;;;)//*/8:;;/7<<AA494<7<@8@@@@398(5965555505A=9=7//////.5:055:?9>??@?@>:::?:::<<>1655///*/5;=AA===@?16/989-9)/)/6989)996660749956.5<<;??9?EEE/;;759=+/,/:59===>>@=B;?>BB@@:=>@F;>>>@@B???>>===@???B6;;;;==8=8==8=>=>>>
@ATNG8:04561:05709
GATGGTAGTGTCATATGAGAGTGTGTACTCATTCGTTTCGGAAGAGACAGGTACGTTAATAGTTAATAGCGTACTTCTTTTTCTTGTCTTTCGTGGTATTCTTGCTAGTTACACTAGCCATCCTTACTGCGCTTCGATTGTGTGCGTACTGCTGCAATATTGTTACGTGAGTCTTGTAAAACCTTCTTTTTACGTTTACTCTCGTGTTAAAAATCTGAATTCTTCTAGAGTTCCTGATCTTCTGGACAGAGTGTGCAGATACTACCATCGCAATTGCCTAGTCT
+
44887<<?BBB??666>BCCCDBBBA;;;BAC?BBBB<AB7905<<<<AB@BCABBAC?CCAA>C?BBA@:;:@A=;0000'0>80//A;8?;>@<<<@;>C?@@@AAB@CCCCCHGIEECC?B?@CFEDEAA?ACCC@CCDDDCCCCCCBBBBBA@CA>>AA-00>:>>??AA@BCCCC9C<@:99999'9@@AA=BCCBAABB@@>ACCC5BBBCF@C@BC?CCJJCA@?AACCCDEF@A@@@BECCCBBBBCCCCCGDDDDD@D::;CE@B@CB@BBBCBB
@ATNG8:04581:05670
GATGGTAGGCGAGAGTGAGACGCAGTACTCATTCGTTTCGGAAGAGACAGGTATGTTAATAGTTAATAGCGTACTTCTTTTTCTTGCTTTCGTGGTATTCTTGCTAGTTACACTAGCCATCCTTACTGCGCTTCGATTGTGTGCGTACTGCTGCAATATTGTTAACGTGAGTCTTGTAAAACCTTCTTTTTACGTTTACTCTCGTGTTAAAAATCTGAATTCTTCTAGAGTTCCTGATCTTCTGGTGTCGTCTATCATGTACTACCATCGCAATTGCCTAGTCT
+
;?>>5::?>?@9;555>>>C@><<<<;<=@AA;@BBA<BC?B=B@@AB;;8;BCBB@B@AACC?C@CBAA<<<44038888'7747788.7:8;-84:7???>><8@A9<344<:?>=<<<:7479:99888;AA>@<886@@@>??>>?<=<=?897::8838=AD@>>>??=:=8988'86>9@@@A@/>>@@K;>>>===>;;;:=AAA/@??>>:><AA<>>>@@>>9=9====@@<===9///===::=A;;;=A?===?;>;;;;;5;8==;@=<:;7
@ATNG8:04582:05716
GATGGTAGAGTATCATGTGTATCTCCAGAAGATCAGGAACTCTAGAAGAATTCAGATTTTTAACACGAGAGTAAACGTAAAAAGAAGGTTTTACAAGACTCACGTTAACAATATTGCAGCAGTACGCACACAATCGAAGCGCAGTAAGGATGGCTAGTGTAACTAGCAAGAATACCACGAAAGCAAGAAAAAAGAAGTACGCTATTAACTATTAACGTACCTGTCTCTTCCGAAACGAATGAGTACACACTCTCATATGACACTACCATCGCAATTGCCTAGTCT
+
00//5777>>?9:<@:99=@@6;:B=A:<8?@;><B?B?DA@@BBB>BE@C@B??:9999*;<@ACDCCDBBBB;BBBCCCC5CGBFACCC;CDD@C@@@CBBBB?B?BC@CCB>AABBAAACBBBCBBBCC@CBCC?BBCBCC@?<A?B??;?CBBCCBC@BBB??@@995:CA;>>999,7<=9999999%9>;=:7:BBCCC?B?BBBC>>:=BCBBACCBBBBB=@=@BA<BBB@BBBCCBBBBAAABC@@?ABCCCBBBCC?C99:AG@D@BB@CECCBC
@ATNG8:04540:05724
GATGGTAGTATATCGCGTCGCTATCCAGAAGATCAGGAACTCTAGAAGAATTCAGATTTTTAACACGAGAGTAAACGTAAAAAGAAGGTTTTACAAGACTCACGTTAACAATATTGCAGCAGTACGCACACAATCGAAGCGCAGTAAGGATGGCTAGTGTAACTAGCAAGAATACCACGAAAGCAAGAAAAAGAAGTACGCTATTATCTATTAACGTACCTGTCTCTTCCGAAACGATGAGTACTGTATCTATGTGTGCGCTACCATCGCTATTGCCTAGTCT
+
:888.44454:<<<<<=<<//////)/7:3/9;@@B@D>BBBCBAA?BB<@;@@@=>>>>$9./7/////7777.8944444$44.4.555&5::7<965;;@00*0800)/7:)//555;;;;>><666==9<===:<::::::;=@:@00*0<0/-8//)///5665//)/66067333(3333::?A?.7317333777::5978:==172799;=8=<5559?:959=<4=///577;=<99:763-----888<=>;;;;<<<;555A;??6?A>8::
@ATNG8:04546:05723
GATTAGCTATACGTATATCTATGTACTCATTCGTTTTCGGAAGAGACAGGTACGTTAATAGTTAATAGCGTACTTCTTTTTCTTGCTTTTCGTGGTATTCTTTGCTAGTTACACTAGCCATCCTTACTGCGCTTCGATTGTGTGCGTACTGCTGCAATATTGTTAACGTGAGTCTTGTAAAACCTTTCTTTTTACGTTTAACTCTTCGTGTTTAAAAATCTGAATTCTTTACTAGAGTTCCTGATCTTTCTGGACGACGCGCACTGACACTACCATCGCAATTGCCTAGTCT
+
00/)//77/55>==;@@D>666=>666=::5>9;;;&5<7<.66;<<<<7;;;;=4>5965;7<.655:88::94:??=A179173333&3;44.58;6;?@=ABBBBE9::BAAAAA?BBB?B?CAA::9@=8==>>:;;;>>>@=::===///617;=98818:>=>>>??>>5;;><=-<088)8;;<;,:9776)/(//8;5;=@@AA5===<+9;:8A;@<>>=8=A??=>=>:><?===888-9?>:@=88888=<A???BCD>>>A:>>;;;B=A5;:5:<=999
@ATNG8:04547:05720
GATGGTAGTGTGTCTCTGAGAGTAGTACTCATTCGTTTCGGAAGAGACAGGTACGTTAATAGTTAATAGCGTACTTCTTTTTCTTGCTTTCGTGGTATTCTTGCTAGTTACACTAGCCATCCTTACTGCGCTTCGATTGTGTGCGTACTGCTGCAATATTGTTAACGTGAGTCTTGTAAAACCTTCTTTTTACGTTTACTCTCGTGTTAAAAATCTGAATTCTTCTAGAGTTCCTGATCTTCTGGGATGTGTGCGCAGTGCCTACCATCGCAATTGCCTAGTCT
+
B;;9:==<CC;;5=<5966;9;;<ACBBBCCBABCCD=CC@C@BBBBBBB?CDDCC?C=BCFC@C@CCCCCECCC@CDCCC5BB@BDDF>CBBB@BCB?BC:<;BCDDACCCCCBCC@CCC@C?CCCCAAAF?BBBC@CCCCDCCBBBCCD?@?@=A::7;B?B@CCCBBCCBB@BCDDD;B?A=@@@@A,@B;;;9;BCBBBCBBBADFDD3CCCCB?B?BB@BCCFCBB?B@BBACCCABBBB<A9::AEEBCCCBBBCBBBB@BBCCCE?B?CCBHCCBBB
@ATNG8:04547:05735
GATGGTAGGCGACATACATACGCGCCAGAAGATCAGTAACTCTAGAAGAATTCAGATTTTTAACACGAGAGTAAACGTAAAAAGAAGGTTTTACAAGACTCACGTTAACAATATTGCAGCAGTACGCACACAATCGAAGCGCAGTAAGGATGGCTAGTGTAACTAGCAAGAATACCACGAAAGCAAGAAAAAAGAAGTACGCTATTAACTATTAACGTACCTGTCTCTTCCGAAACGAATGAGTACTGTATCTATGTGTGCGCTACCATCGTTCCTTCTGAGTCT
+
CC??=@>@>B;;;CBAABKIGBCBB>@@D@BCCAAACC@CBBDCCC@BB?B?BAAAABAA2A=AABCC;;;BBD<B;;;AA@0AB@C=AAA7AAB>ABBBCDBA@=A>;;5;?@<@@@CCFCCBCCBBCCAA?ACBCABCCEDCCB@CADCB@BCCBCBBB?BBBBBB?BB=999799?AA;99:;::::::%0;:;0/0??AAA?B@??@@9?:?=CBC@;;;A@BB?B@ACC>ADC@;;:9@@@AAAABBCBBBBBCDBBB<=B?BA@<=8>6@<?@@?@ABB
@ATNG8:04566:05725
GATGGTAGTGTCAGTATGAGAGTGTGTACTCATTCGTTTCGGAAGAGACAGGTACGTTAATAGTTAATAGCGTACTTCTTTTTTCTTTGCTTTCGTGGTTATTCTTGCTAGTTACACTAGCCATCCTTACTGCGCTTCGATTGTGTGCGTACTGCTGCAATATTGTTAACGTGAGTCTTGTAAAACCTTCTTTTTACGTTTACTCTCGTGTTAAAAATCTGAATTCTTCTAGAGTTCCTGATCTTCTGGGTCTCTCTCTCACGCACTACCATCGCAATTGCCTAGTCT
+
7777)448;:75-----5/5555/77////99:6::88.7:)/)///77//)595559=7::;5.54999;<<9994555555#444)4455)4777)/)//)//)55;;4626===A<AB@@A?@E@CCCCBACC?AABB=@CDCCCCDCAAABBBEC@BBB=@@>B>BCBBB<;;A=??@@@7@=B<@@BBB0AB;;;0;AA;;:@@?B?BCCC5AABBBAD@AB@ABCDCBB>B>BBABAA=@A@B7;;CCCGCCCBC;;;A<;;;5;>>>@@5;5::;AABBCC
@ATNG8:04574:05732
GATGGTAGTGTGTCTCTGAGAGTAGTACTCATTCGTTTCGGAAGAGACAGGTACGTTTAATAGTTAATAGCGTAACTTCTTTTTCTTGCTTTCGTGGTATTCTTGCTAGTTACACTAGCCATCCTTACTGCGCTTCGATTGTGTGCGTACTGCTGCAATATTGTTAACGTGAGTCTTTAAAACCTTCTTTTTACGTTTACTCTCGTGTTAAAAATCTGAATTCTTCTAGAGTTCCTGATCTTCTGGACAGAGTGTGCAGATACTACCATCGCAATTGCCTAGTCT
+
58@?<?@DBBBA?;;<@AABC<;:;9:59944.4:=;1:>4949>@@@@@=AAA;;;,;9>@@B4:49@@9>0/,-9888=99)-.*/9::.559>5;<A=@@699===?;?BA?@@@>=@@@?B?CCBBBC;;7;CCD?CEDAABAACCDCBB@A@?B;;6;?=@=@@@BBBCCCC>BBB:B?C?BAEFF1;:CCC>CEECCCCCAA5;;;;*;AAAB?C?BC@BBBCCCEAD@DBCFGD?AAA?BBBAAABBBCBCCBBCCCCB?A@;;;B=@>@@=@BCCCB
@ATNG8:04583:05748
GATGGTAGCAGACGGTGACAGAGCGCCAGAAGATCAGAAACTCTAAGAAGAATTCAGAATTTTTAACACGAGAGTAAACGTAAAAAGAAGGTTTTACAAGACTCACGTTAACAATATTGCAGCAGTACGCACACAATCGAAGCGCAGTAAGGATGGCTAGTGTAACTAGCAAGAATACCACGAAAGCAAGAAAAAGAAGTACGCTATTAACTATTAACGTACCTGTCTCTTCCGAAACGAATGAGTACGATGAGAGAGCTCTCATCGCAATTGCCTAGTCT
+
/0//6:98<::://)////55;;;>A4996.5@@9:444)/77//)/;6;;8;)////)/;;;,:+//9<:::;377.734=>>>+;;7;8<<<0<=@?BBBCBBBBB@B@CC?BBB>BA@@@CBB;;;CCCCDC>BB@A>ABBDFCDB@C@C@@=@BBBCFED=AABBAA>AA>ABC?BA?@>5;7728ABBC3BB?BBBBCDCB?;?<@@??=?>;;ABB?BBAAABB?B?BBD>BBB????ABAAAABDBAADCBBBB>888CEEE<?;;;5;??>>>
@ATNG8:04592:05134
GATGGTAGTATATCGCGTCGCTATCCAGAAGATCAGGAACTCTAGAAGAATTCAGATTTTTAACATCGAGAGTAAACGTAAAAAGAAGGTTTTACAAGACTCACGTTAACAATATTGCAGCAGTACGCACACAATCGAAGCGCAGTAAGGATGGCTAGTGTAACTAGCAAGAATACCACGAAAGCAAGAAAAAAGAAGTACGCTATTAACTATTAACGTACCTGTCTCTTCCGAAACGAATGAGTACTATAGACTATCTGAGACTACCATCGCAATTGCCTAGTCT
+
5@<<8B@BAB@>@@?@BBCCCCCCB=;:924?;55505./<</0/=8=<<<6000//000'/27444:<;;<<<>3:844444$4:5:.333&3994:<=<<==:@=A?AA@BBC?BBBBDCCCCCCCBCCCC?BBCC?BABBBB@@>A?CBC?BCCDCCCA??@@BBB?BB=8899>><><8>??;999999%9?<?99:BBB>@7;7:=@?5:7;ACCC@BBACBCC=@=AAA<BDD@CCCCCBBBBBBBCBBBBCBBBBAA?BB@C==>>??B@BB@CDCBBB
@ATNG8:04592:05139
GATGGTAGGCACTGGCGCACACATCCCAAGAAGCATCAGGAACTCTAGAAGAATTCAGATTTTTAACATCGAGAGTAAACGAGTAAAAAGAAGGTTTTACAAGACTCACGTTAACAATATTGCAGCAGTACGCACACAATCGAAGCGCAGTAAGGATGGCTAGTATAACTAGCAAGAATACCACGAAAGCAAGAAAAAGAAGTACGCTATTAACTATTAACGTACCTGTCTCTTCCGAAACGAATGAGTACATAGATATACGTATAGCTACCATCGCAATTGCCTAGTCT
+
444<.44/1777//)////7------(-(-;39:BBB;9269=<55555.9=8;9><665>>>)50444348:86778/8--------$-,,50688&//6069//4==@A?B7979=;=78@99<=BBAAACBBBBB?BBAA>A>??999=8<187><AA>;<>77.3;677;6./).75)/5>9;3999688AAA.:>35222<;;996<4775:6:6??996:@9599>?:=9>>A<@??=@@?>>>A??????>?;><=;8777A@>6<=9667/7/8919<;777
@ATNG8:04592:05163
GATGGTAGTGATACAGATCAGACACCAGAAGATCAGGAACTCTAGAAGAATTCAGATTTTTAACACGAGAGTAAACGTAAAAAGAAGGTTTTACAAGACTCACGTTAACAATATTGCAGCAGTACGCACACAATCGAAGCGCAGTAAGGATGGCTAGTGTAACTAGCAAGAATACCACGAAAGCAAGAAAAAGGAGTACGCTATTAACTATTAACGTACCTGTCTCTTCCGAAACGAATGAGTACGAGAGTCAGAGCAGAGCTACCATCGCAATTGCCTAGTCT
+
;?CC?9::ABBBB=@??====DCCC?AA@@@B====5:5555:@:C@BA>A????@@=:;+;7:A===:AA===8:99@<<<)59069>>>2BBFFDCCBBCBBC?B@BC@CCC?BBBCCCBBBCBCCBBBD?AA@@<@@BABB@@>A@CCB@BBCCCBBC?BCCCCD@BB?998389AA>9A9939??@@2@=@CABBBAAAA:?:?<<<5;5;?CDEACDCC@@@?A>AAB>DBB=?@ABBBBBBBBBBBBBBBBBCCCCCCC@BB;88;?B?BB?BBCCCB
@ATNG8:04610:05128
GATGGTAGCGCACACATAGATACAGTACTCATTCGTTTCGGAAGAGACAGGTACGTTAATAGTTAATAGCGTACTTCTTTTTCTTGTCTTTCTGTGGTATTCTTGCTAGTTACACTAGCCATCCTTACTGCGCTTCGATTGTGTGCGTACTGCTGCAATATTGTTAACGTGAGTCTTGTAAAACCTTCTTTTTACGTTTACTCTCGTGTTAAAAATCTGAATTCTTCTAGAGTTCCTGATCTTCTGGACAGAGTGTGCAGATACTACCATCGCAATTGCCTAGTCT
+
:00/6<<:@@AA@>???A?A@CA@<?A@<=@?5945909;3;5;<=<<<@69;6658;.5///)/)/;::666=C;??BB@0@B79::;;099977-38:534033378;7<@CCCCCCACCC@B?CCDDCCCC@CDCC@CBCABBBBDDCCCBBAB@C@@=@@<@?BCBBBCCDD?AACDD;D>A?BBDED3AA:::6;@DABCDB@@4:;:;*;AABC@C@AA?ACCCCCC@C@BCBCCD?BBC?CCCCBBBCCCCCCCCCDDCC@B@@@BB?B?CB@CCCABB
@ATNG8:04611:05134
GAATGGTAGCACACGGAGATCTCATCGTACTCATTCGTTTTCGGAATGGAAGACAGGTACGTTAATAGTTAATAGCGTACTTCTTTTTCTTGTCTTTTCGTGGTTATTCTTGCTAGTTACACTAGCCATCCTTACTGCGCTTCGATTGTGTGCGTACTGCTGCAATATTGTTAACGTGAGTCTTGTAAAACCTTTCTTTTTACGTTTAACTCTTCGTGTTTAAAATCTGAATTCTTACTAGAGTTCCTGATCTTCTGGCGCTCTGGTCACTGTCTGCTACCATCGCAATTGCCTAGTCT
+
--(--05-,,26://)///955555944444555.5/666+22,2(,,(,(,656:6:=99939.444:.4.48::9:98823//0/$/61///677+6,--(-(-708;1;;>?;=27332562812AA;A:<9<57558288993555:::9>8;;:95555-///5//*/377<?>>?AA157<<;+:-78-78===,33999)-(---3,39=8::(888)69965/55//,/9;8899>9>8855>=;7;883//-65--)-22----679@A;@:<<5557274@B@BBACCC
@ATNG8:04616:05135
GATTGGTAGTGTCATATGAGAGTGTTACTCATTCGTTTCGGAAGAGACAGGTACGTTAATAGTTAATAGCGTACTTCTTTTTCTTGCTTTCGTGGTATTCTTGCTAGTTACACTAGCCATCCTTACTGCGCTTCGATTGTGTGCGTACTGCTGCAATATTGTTAACGTGAGTCTTGTAAAACCTTCTTTTTACGTTTACTCTCGTGTTAAAAATCTGAATTCTTCTAGAGTTCCTGATCTTCTGGCTCTCGTAGACAGATACTACCATCGCAATTGCCTAGTCT
+
444.4.4444<:44/7///97/56>755554:598880885:7<>BC@CC?BBBBB?B?CAAA?B@BBAA@AABC?BBBBC5@B<@@AB;ACAB<A@A;AB5;;BBACACCCCDCCB?ABB8;:;CCCBCBCABBCC:=;CCCBAABCCDDDCCC@BBB?CD@C@BBBA@@B;;5:@A@B8C;A=;;;;;*;BBCC=BBBBBA@@?@29:9:(:==>@@CACC=@A:::?A=A=A@?@>=8=9:29999@@B::;FCCBC:9:A>;?000?@;>;@?<>BBA@@
@ATNG8:04586:05174
GATGGAGAGAGAGCTCTCTCATCGTACTCATTCGTTTCGGAAGAGACAGGTACGTTAATAGTTAATAGCGTACTTCTTTTTCTTGCTTTCGTGGTATTTCTTGCTTAGTTACACTAGCCATCCTTACTGCGCTTCGATTGTGTGCGTACTGCTGCAATATTGTTAACGTGAGTCTTGTAAAACCTTTCTTTTTTACGTTTAACTCTCGTGTTTAAAAATCTTGAATTCTTCTAGAGTTCCTGATCTTCTGGGCAGACTCTCACACGCCTACCATCGCAATTGCCTAGTCT
+
A;957::;=;;;9<;>?=><;;?@@;6556<9=@CC>BF?B>B@977//)/////)/34444.438444;455<8<AAAA18;38389,389=455==1371333,333,3899;:995//..3.37?9;7;=6=8>=8<;7799A667?<<;887//./3//(//77799699:0559;:.:196.255555$/9556.5//..9869222'2522$26;4;A2758>8:A=655<4;5;;?@BB==;;;3;==>:;;;;BC@773----06---361679=8==<;;;
@ATNG8:04596:05188
GATTGGAGTGTCATATGAGAGTGTGTACTCATTCGTTTCGGAAGAGACAGGTACGTTAATAGTTAATAGCGTACTTCTTTTCTTGTCTTTCGTGGTATTCTTGCTAGTTACACTAGCCATCCTTACTGCGCTTCGATTGTGTGCGTACTGCTGCAATATTGTTAACGTGAGTCTTGTAAAACCTTCTTTTTACGTTTACTCTCGTGTTAAAAATCTGAATTCTTCTAGAGTTCCTGATCTTCTGGGATGTGTGCGCAGTGCCTACCATCGCAATTGCCTAGTCT
+
///)/)//:==:;;;;9:5559;99;;;;9:<9;::<)44.4.45555<@7<?9;6@C=@=BA<@=ABA<<655<750//&/>+00/;>3?;==5:5625A9@??>?@=ACCCCCCC?BBI@C@CGDCCBBD@CBBB9;;BBCC;<<CCCBBBCC@CBB>BC?B?BBAA;;;@?@B;;;;*;:?::9999'99BAC<BBBBCBCCCC@BBBB2BDDCC>C?;;9<BBCCBB@BACDCCCC@AB@E>B;;;BBAA;;:@ABB?BBB>BB:;:B@C@BB@CCDCBC
@ATNG8:04602:05194
GATGGTGCACATGAGTGTATCCAGAAGATCAGGAACTCTAGAAGAATTCAGATTTTTAACACTGAGAGTAAACGTAAAAAGAAAGGTTTTACAAGACTCACGTTAACAATATTGCAGCAGTACGCACACAATCGAAGCGCAGTAAAGGATGGCTAGTGTAACTAGCAAGAATACCACGAAAGCAAGAAAAAGAAGTACGACTATTAACTATTAACGTACCTGTCTCTTCCGAAACGAATGAGTAACGATGAGAGAGCTCTCTCTACCATCGCAATTGCCTAGT
+
99557<<CB;;:@?;;BCAAAAGAA?AB;;;B=A=@?=@<9:244.46<:8;;;88';28:3333/66669/8//-555'---(-3777&-/60//333335738388472805889:>97778887;;A<====7;;:<::;;;1;5;:B?AA????;@:???>BA?BB?BBB599@@>8>9:39::::):9186/////8884?<?;<<<?;@8888:?>??AAA5665A>778827;7977183339666779752577<=?=166:668(/(//(.977
@ATNG8:04607:05171
GATGGTAGCTATACGTATATCTATGTACTCATTCGTTTCGGAAGAGACAGGTACGTTAATAGTTAATAGCGTACTTCTTTTTCTTGCTTTCGTGGTATTCTTGCTAGTTACACTAGCCATCCTTACTGCGCTTCGATTGTGTGCGTACTGCTGCAATATTGTTAACGTGAGTCTTGTAAAACCTTTCTTTTTACGTTTACTCTTCGTGTTTAAAAATCTTGAATTCTTCTAGAGTTCCTGATCTTCTGGGATGTGTGCGCAGTGCCTACCATGCAATTGCCTAGTC
+
5::<7;;:<<<95966<<==>@@666=>==;945555)5;6;86//:;//)/9;7;)4.4444.45<<:::>;;;9=====+:817333(3:99)//6)//6:434;;6:<<;;>CC?=<B@B7@7;>===A79;;;188>@??A?998;;/--;0--/355/5/2227766:A.22688+7+22'25555(5599<3:69974577555'5555'2;:5;;*/,/94899>?=>:;49:<:661---;4=---//8757666672555033333(.(.5455233
@ATNG8:04616:05173
GATGGTAGGTGCACATGAGTGTATCCAGAAGATCAGGAACTCTAGAAGAATTCAGATTTTTAACACGAGAGTAAACGTAAAAAGAAGGTTTTACAAGACTCACGTTAACAATATTGCAGCAGTACGCACACAATCGAAGCGCAGTAAGGATGGCTAGTGTAACTAGCAAGAATACCACGAAAGCAAGAAAAAGAAGTACGCTATTAACTATTAACGTACCTGTCTCTTCCGAAACGAATGAGTACTATGTAGAGCTCTATACTAATCGCAATTGCCTAGTCT
+
?=><9=BC@@AAC?@@BBCCCEE;;9;AB?CCCC;:8;=@@BCCBB?@@?A@CCBBBBBB5B@DDBBBDCCCCJ>B;;;AAA0AC@CACCC=CCC@DDCCBCC@@=AAFD@AAA?BCCCDDCCAAACDECBB@DCCC?CBCCCCBB?DAC9999B@A@AAC@CCECBB?BB@BBB?AA999+9@?;@@AAB2@D?B:::BCBAB?B?AACD1818>BBB@CCAA@DD@C@CCD>CCC?CCCCCCA@@ABBBBBBB===BBBBBB@BBB>F<@<BB?A@AA??
@ATNG8:04623:05218
GATGGTAGAGTACAGTGTAGTAGACCAGAAGATCAGGAACTCTAGAAGAATTCAGATTTTTAACACGAGAGTAAACGTAAAAAGAAGGTTTTACAAGACTCACGTTAACAATATTGCAGCAGTACGCACACAATCGAAGCGCAGTAAGGATGGCTAGTGTAACTAGCAAGAATACCACGAAAGCAAGAAAAAGAAGTACGCTATTAACTATTAACGTACCTGTCTCTTCCGAAACGAATGAGTACTATAGACTATCGAGACTACCATCGCAATTGCCTAGTCT
+
9:BC>@@BBBBBDA@ABBBBABCAA>;<;ACCCA;;4:=??@;:5A:>?=@;>@997877$3-37;;;;::<<C9;;44444$4949.555&5;<7=AAAA@?CC>B@BC=@@F@DBCEBBBCCDCCCBBCB>AB;;7:@@@ABBB=B?B;;79>A>CC>C?BAAA?@<@?=?9828=<;=6<<<<@CDDD1>>=@@@@AAA>?7;7:AA>7=5;;@@?=@@:999:?C@BBB=C:949?>=>BBBCAAABB@AAAA?????;939<778?;@>BC?B@@@@@
@ATNG8:04629:05213
GATGGTAGTGTCAGTGCGCGTCGTCCAGAAGATCAGGAACTCTAGAAGAATTCAGATTTTTAACATCGAGAGTAAACGATAAAAAGAAGGTTTTACAAGACTCACGTTAACAATATTGCAGCAGTACGCACACAATCGAAGCGCAGTAAGGATGGCTAGTGTAACTAGCAAGAATACCACGAAAGCAAGAAAAAGAAGTACGCTATTAACTATTAACGTACCTGTCTCTTCCGAAACGAATGAGTACACATCGTCGTGTCGTGCTACCATCGCAATTGCCTAGTCT
+
:;557<;<CBBB<<<<;;@BA;;@<7<B@8;?000@*0*//9/45<8::5=;:;9@@??A2?=@????AA???=>8<000::96'68(3,333&337179:::;;8825/5535556888?CDCCCCCCCBBBC@CBBB@CA@@BB>><?@B@A>ACCBCBBB?BBBBAA?CC?AAA<>>BBA=BAA>ACCCC2BB?B>>>CCABA;><>@@@;?=?>CBC@BABBACC@C@BCC=BBB@BBBAAABBBBAACCCCAAABBBBBBCC?B>>>CC@B?BB?BCCBAA
@ATNG8:04587:05254
GATTAGGCGTGTGAGAGTCTGCCCAGAAGATCAGGAACTCTAGAAGAATTCAGATTTTAACACTGAGAGTAAACGTAAAAGAAGGTTTTAACAAGACTCACGTTAACAATATTGCAGCAGTACGCACACAATCGAAGCGCAGTAAGGATGGCTAGTGTAACTAGCAAGAATACCACGAAAGCAAGAAAAAGAAGTACGACTATTAACTATTAACGTACCTGTCTCTTCCGAAACGAATGAGTAACGATGAGATCTCGTGTGCTACCATCGCAATTGCCTAGTCT
+
55505:8=C;;6;@A@BBBBBBC=CDB@BC;;9B9@799CBCCC>;;:;=AB;;<<<.06;<0/000>09/>/800000)/0)/1666&0)/9)3388988994848=698?:?@><<=A@>>=@@>>>B:=;;;:;;;<9://+/698@>A9:9?AAA?BBBBBB>AC????<??AAB=A==9:::::(9<8;=9:777>?>6<89;;;;>=D8888=CAAA===5;5;AA9@BF@:00@//)/00/=??A??<777:5559<<:>;????9?>@=8=>>>@?
@ATNG8:04601:05255
GATGGTAGGCGTGTGAGAGTCTGCCCAGAAGATCCAGGAACTCTAGAAGAATTCAGATTTTAACACTGAGAGTAAACGTAAAAGAAAGGTTTTAACAAGATCTCACGTTAACAATATTTGACAGCAGTACGCACACAATCGAAGCGCAGTAAGGATGGCTAGTGTAACTAGCAAGAATACCACGAAAGCAAGAAAAAGAAGTACGCTATTAACTATTAACGTACCTGTCTCTTCCGAAACGAATGAGTACTAATATAGAGCTCTATACTACCATCGCAATTGCCTACGTCT
+
----3://)/:49454;::99=444)4::79595.5<4949955499255.4399:4444&458///////677;2893333&333(/0666.6066(///////399495//(/666.322./86...336788>A<>>AA=;;:;;<//*/4:8949///655A;??AA@@<@A;><=022877,3..(././/$/837522=<7852:8<>::6;:<<///7@>:8=>>;><@>>4://(/-,5,----(-4555...3555886655/566999890555////855
@ATNG8:04601:05259
GATGGTAGAGTACAGTGTAGTAGACCAGAAGATCAGGAACTCTAGAAGAATTCAGATTTTTAACACGAGAGTAAACGTAAAAAGAAGGTTTTACAAGACTCACGTTAACAATATTGCAGCAGTACGCACACAATCGAAGCGCAGTAAGGATGGCTAGTGTAACTAGCAAGAATACCACGAAAGCAAGAAAAAGAAGTACGCTATTAACTATTAACGTACCTGTCTCTTCCGAAACGAATGAGTACTATAGCTATCTGAGACTACCATCGCAATTGCCTAGTCT
+
;<AA?BAAEBBBBBBBABDCCCCBB@BBB@BBBA@@>@<@AA:;9?=?@<?=???@>@@@2A?BCBBBBBBAAA<A@AABBB5BD@D8;;;7;CCACAAADCGCB?B?CC@BBB?BBCCCCCCCCECBBBBC@CCBB>A@CCCCCA?D@DBA>ABBBCAAA@BBBAAA?BD@BBB>>>BCC>????A@@AA2AB?BBBBCBBAA:?=@?>>7:5:@BAA>ABBBBCC?C?CCC=CBB?CBBBBAAAACC@?@AABCCCBBBBBC?B>>?BB?C?BB@CCDB;;
@ATNG8:04609:05253
GATGGTAGTATATCGCGTCGCTATCCAGAAGATCAGGAACTCTAGAAGAATTCAGATTTTTAACACGAGAGTAAACGTAAAAAGAAGGTTTTACAAGACTCACGTTAACAATATTACAGCAGTACGCACACAATCGAAGCGCAGTAAGGATGGCTAGTGTAACTAGCAAGAATACCACGAAAGCAAGAAAAAGAAGTACGCTATTAACTATTAACGTACCTAGTCTCTTCCGAAACGATGAGTACGTGTGACGTACGTGAGCTACCATCGCAATTGCCTAGTCT
+
///859/0//4545;=6559;5555.544.44////)/)/--69//)/9395/4444444$45:444;;545:<39:;=?>?+<<5:.555&59949?>?596<<8=;>=5?9905<A@;;:>666>>??;?7;==>;@>>??@??=A@D@A@@BBA:99C@AABC??<>?9>A<6;9666.///(/6666)6;5;;==;98..(.(..7;.3.52//:5///////3-37::;144437;::888==;/0/999:<443::;33./99///0616717;;;;:
@ATNG8:04610:05236
GATGGTAGAGAGACTGTAGCGCACCCAGAAGATCAGGAACTCTAGAAGAATTCAGATTTTTAACACGAGAGTAAACGTAAAAAGAAGGTTTTACAAGACTCACGTTAACAATATTGCAGCAGTTCGCACACAATCGAAGCGCAGTAAGGATGGCTGTGTAACTAGCAAGAATACCACGAAAGCAAGAAAAGAAGTACGCTATTAACTATTAACGTACCTGTCTCTTCCGAAACGAATGAGTAACTATGTAGAGCTCTATACTACCATCGCAATTGCCTAGTCT
+
;;5<5:8@:>4445555<<<>?DDL?AAAFDBB;;90924><495<9<<8=488884?<<+<9>>:5439;333,33:====*55055;@@2<;;:9;9@??=@@<@=AC@CCC?BDCCCCCC@ABBCCCCGBC@A@?@@@@@@:;6:@BAB?BCBCCCB?A???@@=@?;?>A=ACCCC=AAB?CCDC8B@<@000A?@?><?>AAAA?B499>>?=BC999A?8<9999*9@?;?><:00)/:666:>?@@A@999BAAABB@CCBBAC?A?AA?CCBBBC
@ATNG8:04623:05220
GAATGGTAGCTCTGGCTCTGACTCTCGTACTCATTCGTTTCGGAAGAGACAGGTACGTTAATAGTTAATAGCGTACTTCTTTTTCTTGCTTTCGTGGTATTCTTGCTAGTTACACTAGCCATCCTTACTGCGCTTCGATTGTGTGCGTACTGCTGCAATATTGTTAACGTGAGTCTTGTAAAACCTTCTTTTTACGTTTACTCTCGTGTTAAAAATCTGAATTCTTCTAGAGTTCCTGATCTTCTGGATATGAGTGACTCGTGCTACCATCGCAATTGCCTAGTCT
+
//)//17777/444.494555599956655=B5526>>>8>>:?;CBBBBBB@CCCCC@C@AA@B?D@ICCFBBBAA?AAA@@,:;69ACF?@@AB8;6>==@?@@CCCC@BAACBABC@BBB@D?CAA@:;;C@BBBC?AACCCBBBABBBBBBCC@EAA?BD@D>AAC@@BBBC@CBBBB:B?C?AAAAA0@CBBB<B;;;;;BA@@<@BBB2B@@@A9@<@@<@BBBCBC@D@AABB@A=@@A=AC<;;IGCICD@@@CECCBC?@;;;BA>A?BB>BCC@AA
@ATNG8:04629:05220
GATGGTAGTATAGAGCTCTACATAGTACTCATTCGTTTCGGAAGAGACAGGTACGTTAATAGTTAATAGCGTACTTCTTTTTCTTGCTTTCGTGGTATTCTTGCTAGTTACACTAGCCATCCTTACTGCGCTTCGATTGTGTGCGTACTGCTGCAATATTGTTAACGTGAGTCTTGTAAAACCTTCTTTTTACGTTTAACTCTCGTGTTTAAAAATCTGAATTCTTACTAGAGTTCCTGATCTTCTGGCGCTCTGTCACGTCTGCTACCATCGCAATTGCCTAGTCT
+
95557=;?BCB::6==<BBB>AAACBBCBBBB>AAAA<BB?B?BBA@@@B?BAAAA=@;@@??<@=AABBB?@8B8BBCCC2AA?B99:27;:?<A@C?BC@BBBAA@;@AAA@=>>:?==9=8=9;///575<<=><>>>>>@A;;;?;:;=<@;=<<977176<ABB@@???:>>BBA2>1818==>>/>>77707169///;;5::)8888(8898;6;976/55>??A?C6:58AAC>=:>AA=;;;??@B???@?>>>>BBAA<AB@@;;7;=GG@CDCBCC
@ATNG8:04589:05272
GATGGTAGACAGTATCGTACTCTCTGTACTCATTCGTTTCGGAAGAGACAGGTACGTTAATAGTTAATAGCGTACTTCTTTTTCTTGCTTTCGTTGGTTATTTCTTGCTAGTTACACTAGCCATCCTTACTGCGCTTCGATTGTGTGCGTACTGCTGCAATATTGTTTAACGTGAGTCTTGTAAAACCTTTCTTTTTACGTTTAACTCTTCGTGTTTAAAAATCTTGAATTCTTCTAGAGTTCCTGATCTTCTGGTGTCTGATATCGCAATTGCCTAGTCT
+
----366-.-///7:<<<?CB;96;;;;>=;;;:666>5;:7:598445:<7<===B>B<@@?;7@=:3/8/////(/////$/6(7377(3664:(/(/66.6839?:;@A48399666859994968=>6627:19999666555699=:99;=<;966580688)818565899=<///987&.(..'299;;*7999;(6/66;>:AAA>>>9;@@>,;//+/;7;78838@@???B<A<AABA>><::=7///799=;:::9997=7;;1756555
@ATNG8:04590:05275
GATGGTAGCTCTGCTCTGACTCTCGTACTCATCGTTTCGGAAGAGACAGGTACGTTTAATAGTTAATAGACGTAACTTCTTTTTGCTTTGCTTTCGTGGTATTTCTTGCTAGTTACACTAGCCATCCTTACTGCGCTTCGATTGTGTGCGTACTGCTGCAATATTGTTAACGTGAGTCTTGTAAAAACCTTCTTTTTACGTTTACTCTCGTGTTAAAAATCTGAATTCTTCTAGAGTTCCTGATCTTCTGGATACACTCATGTGCACCTACCATCGCAATTGCCTAGTCT
+
/04/17777/////977///7///>C@@@A00/;;;3;>4625;9??@>=@B9><<)945::?5>9>>0///--069499999$////)//55)49;<.5555)5;.5566<A9>>><@===9===;=9>?@??=994=5557:<<666;>9555///993///49:4<6=56655<<=8;;;>>@+>:=155999$55<<<19///////-:27777'/////)/4:=85/////9)/)/7<99:055;9=>>>>=>;@;;;;@A@>:;99:;:?<:5>:@@8966><<
@ATNG8:04593:05290
GATGGTAGTGTGTCTCTGAGAGTAGTACTCATTCGTTTCGGAAGAGACAGGTACGTTAATAGTTAATAGCGTACTTCTTTTTCTTGCTTTCGTGGTATTCTTGCTAGTTACACTAGCCATCCTTACTGCGCTTCGATTGTGTGCGTACTGCTGCAATATTGTTAACGTGAGTCTTGTAAAACCTTCTTTTTACGTTTACTCTCGTGTTAAAAATCTGAATTCTTCTAGAGTTCCTGATCTTCTGGACAGAGTGTGCAGATACTACCATCGCAATTGCCTAGTCT
+
5:<<7<4//7////77/5559955555559993:9<;19?6969>BABBB?@@@BB@C>BACC>B>9;9@996=>7<<<<:(<<8<=CD>BCCC?A@G@BC?CCAAAC@CCCCBBCCACBB@B@CBAAACBB@BCCC?BCCCCCCA@ACBCCCBB?BCB?BB?B?@@@;;;CCCACBBBB:B?C=BABCB0ABBBB<BBBCCDCCCDADDDD5CCBBB?A=AC?CCBBBDD?B?BBBBBB=A@C@CBBBCCCCCA@@DECCCBCC?B@@@BB?A?BC@CCDCCC
@ATNG8:04600:05296
GATGGTAGCGCATATCAGCGCAGCCCAGCAAGATCAGGAACTCTAGAAGAATTCAGATTTTTTAACTCGAGAGTAAACGTAAAAAAGAAGGTTTTACAAGACTCACGTTAACAATATTGCAGCAGTACGCACACAATCGAAGCGCAGTAAGGATGGCTAGTGTAACTAGCAAGAATACCACGAAAGCAAGAAAAAGAAGTACGCTATTAACTATTAACGTACCTGTCTCTTCCGAAACGAATGAGTACGTGTGCGACGTGTCTCCTACCATCGCAATTGCCTAGTCT
+
4:::5444444/////77749559909555.555955.57<<<654;.4/)/)//-------#/)/::;9;;=665)5<494444#4;5:4999+9994;<;>=AA;;5:49?:=>>5:9:::;;;DC?@@BA@@<ABAC?AA>@@00/27279;6;<<=BBBB?@AABBB?CCACCB=??@??/89>288@@@/@B?BBBBBBBBB?B?BBBB?B?CBICC@CABBBBC@C@BBB8<<A;?>;:433899333<A===BBBBB?CCC?BBCBBA=@=@@=@BBC;;
@ATNG8:04623:05275
GATGGTAGTAGTACACTAGTCATACCAGAAGATCAGGAACTCTAGAAGAATTCAGATTTTTAACATCGAGAGTAAACGATAAAAAGAAGGTTTTACAAGACTCACGTTAACAATATTGCAGCAGTACGCACACAATCGAAGCGCAGTAAGGATGGCTAGTGTAACTAGCAAGAATACCACGATAGCAAGAAAAAGAAGTACGCTATTAACTATTAACGTACCTGTCTCTTCCGAAACGAATGAGTACTACTCTCAGAGACACACTACCATCGCAATTGCCTAGTCT
+
;;558=<<BB;;5=<<<;;;<;566:===7;?;;9@.9255;::<<7;95959@;;6C?A+C>@@A<<A@=???>3<00-----$--(/)///&///(/::99=?;?9<<@@>ACA>CCCACBBCCBBCC@@@C@CDBB@C???BBAA>B@CBB?BCBB@@AB?CBBBBB?BB?BBB799?>998=<8<<<<?.?C@FAACCBBBD@C@BBCC@C@AABA@=@AAABBB@C@BBB=BBC@BBBBBAACAAAAABBBABBBBDBB@@@<>>>>?B?C?@@?@BCBBB
@ATNG8:04625:05280
GATGGTAGAGTACAGTGTAGTAGACCAGAAGATCAGGAACTCTAGAAGAATTCAGATTTTTAACACGAGAGTAAACGTAAAAAGAAGGTTTTACAAGACTCACGTTAACAATATTGCAGCAGTACGCACACAATCGAAGCGCAGTAAGGATGGCTAGTGTAACTAGCAAGAATACCACGAAAGCAAGAAAAAAGAAGTACGCTATTAACTATTAACGTACCTGTCTCTTCCGAAACGAATGAGTACACATCGTCGTGTCGTGCACCATCGCAATTGCCTAGTCT
+
@?AA:BBBBBCCDBBBCCCCCCBBB@BCC@CCCBBB@B>BCCA@@C@CD@C?BBAAABBB3B?BBAACBCB98848@ADEDD0DD@D@CCC;CCC@DAAACCCDD?C?BC@BBB@BCBBBBCCCCCCBCCCB?BBBB>??BBBDCA?C?CCC?BBACCCCC?CAAABB>BB?>=>=@ADDC=?<=;999989%9@<@98:AACCD??:?@@@<@<AABBB@BBAA@BB?A?BBB=BBC?AACCCCACCCCAAAABBBBAAABBBD?B>>>DD?D?@@>BCBBBB
@ATNG8:04587:05364
GATGGTAGTGTGTCTCTGAGAGTGTACTCATTCGTTTCTGAAGAGACAGGTACGTTAATAGTTAATAGCGTACTTCTTTTTCTTGCTTTCGTGGTATTCTTGCTAGTTACACTAGCCATCCTTACTGCGCTTCGATTGTGTGCGTACTGCTGCAATATTGTTAACGTGAGTCTTGTAAAACCTTCTTTTTACGTTTTACTCTCGTGTTAAAAATCTGAATTCTTCTAGATTTCCTGATCTTCTGGAGATATCATCAGCGAGCTACCATCGCAATTGCCTAGTCT
+
..-8(//7/444455555;9;9<<:555;::7;:=>6<<;<7:::555=<@@ABB?C@CBCD7;6;AAAAA?==9=>===,9;55=<C4@999166=9>>:>ABABB@A@@@BB;;:;CC=B?:::A@@@C@BCBB>AA@@@@AACC;;:@A==:=00+0>:>8DC???BCAB68;999-;:@@DCDCD0@A;;;;-:??:99>>9429999(99944.47<<9=@@<699,69=666BB:?A?;@@@AABBBBAA@;;;BBCEE?B;;;@@;?=@@<>??B99
@ATNG8:04599:05365
GATGGTAGCACACGAGATCTCATCGTACTCATTCGTTTCGGAATGAGACAGGTACGTTAATAGTTAATAGCGTACTTCTTTTTCTTGCTTTTCGTGGTATTCTTGCTAGTTACACTAGCCATCCTTACTGCTGCTTCGATTGTGTGCGTACTGCTGCAATATTGTTAACGTGAGTCTTGTAAAACCTTTCTTTTTACGTTTAACTCTTCGTGTTTAAAAATCTTGAATTCTTACTAGAGTTCCTGATCTTCTGGGCAGACTCTGCACACGCCTACCATCGCAATTGCCTAGTCT
+
49445:999?:@995;;;9<<;;655:;:5558@9=<8<<4<,////99@@<?B@@A<A8>898385:<<<<<<<A9BCCCC1<848:==?1=>==554=;:818..---(-66688887=>=6726985/..56069--)---9879888;;;:99617361//)/)//5<558<=599>9;+8,22,29=>=*:@>==5=3:::>:>@??BD;BBBC/>>=8=C6;7;A:>>=<<96616*//8866/6:8:1;777999758>@A>>948896<6669:5:59<9<;:---
@ATNG8:04609:05321
GAATTGGTAGCACGACACGACGATGTGTACTCATTCGTTTCGGAAGTAGACAGGTACGTTAATAGTTAATAGCGTACTTCTTTTTCTTGCTTTCGTTGGTATTCTTGCTAGTTACACTAGCCATCCTTACTCGCGCTTCGATTGTGTGCGTACTGCTGCAATATTGTTAACGTGAGTCTTGTAAAACCTTTCTTTTTACGTTTAACTCTTCGTGTTTAAAAATCTGAATTCTTACTAGAGTTCCTTGATCTTCTGGGATGTGTGCGCAGTGCCTACCATCGCAATTGCCTAGTCT
+
//)/)/1777999555555955554499<<===@8@999,55./)--------05-/5=8<8<<<>9>:>=<<:9933-38888'7;4?@>>6>33-3288:7;:6:>?<?@<@>==?@BB?@C=6=696///536929777655599>7;;9:::98//(///3//)/39:<<99A<<68:A>>-=/87(6:===/9:<<<)/)///8388=:::.:=<=/=67/<595//*/578898838(/(.87772---8.8---555<@@@?@A=788976///67176;C>CBB==:
@ATNG8:04610:05339
GATGGTAGAGTACAGTGTAGTAGACCAGAAGATCAGGAACTCTAGAAGAATTCAGATTTTTAACATCGAGAGTAAACGATAAAAAAGAAGGGTTTTTACAAAGACTCACGTTTAACAATATTGCAGCAGTACGCACACAATCGAAGCGCAGTAAGTATGGCTAGTGTAACTAGCAAGAATACCACGAAAGCAAGAAAAAGAAGTACGCTATTAACTATTAACGTACCTGTCTCTTCCGAAACGAATGAGTACATAGATATACGTATAGCTACCATCGCAATTGCCTAGTCT
+
5:>:7=<ABBBB==A<ABCBBBBAA79:C?CBB;;9:@;=AA9;9B?CC?B?::9>9?<?1?<???::45//9:;2//---9999%--(//(/:::'6666.68////3222'2+22.555/5668>CCCCDCCBBB@D?CCBB?AAA?@@BB@BBBBC?CBAA@CDA?BBBBBB>@A?BBB?BBBBA<AAA=ACCCC2CC?C>>>ABABA:=:>@@@<@<AACBB?BB@A@CC@C?CDD>DAA>ACCCCCCCAAAAAABBBBBBBBBBBB@==8::=<:?<BB?BBBBBA
@ATNG8:04611:05345
GATGGTTGTATCTGCACACTCTGTCCAGAAGATCAGGAACTCTAGAAGAATTCAGATTTTTAACACGAGAGTAAACGTAAAAAGAAGGTTTTACAAGACTCACGTTAACAATATTGCAGCAGTACGCACACAATCGAAGCGCAGTAAGGATGGCTAGTGTAACTAGCAAGAATACCACGAAAGCAAGAAAAAGAAGTACGCTATTAACTATTAACGTACCTGTCTCTTCCGAAACGAATGAGTACTATAGACTATCTGAGACTACCATCGCAATTGCCTAGTCT
+
@@>:7=0;5ABA@A@B@AA@;;ABB>BAC9??;:9B8@7<A@595A=???@=@A::9CCC2C9;:=?A?A?899+97:9444$4<7<3;;;0;9A=BBBBBCCCB@BACC@BBC@BBBBCBBBCCBBAA@BCAECCC?BABBBBCB?C@CBB?BBBBEBCB?BBBCCA@CC?>>??CCCDD<@??899998.9A@BB@@CCCCC<A;>>>>;><>>BBC?BBBBBBB?A????9?AA8::BBBCDCDBBBC@?@CBBBEBCBC??=????BB@F?CB@BBBBAA
@ATNG8:04618:05369
GATTAGTGTCATATGAGAGTGTGTACTCATTCGTTTCGGAAGAGACAGGTACGTTAATAGTTAATAGCTTACTTCTTTTTCTTGCTTTCGTGGTATTCTTGCTAGTTACACTAGCCATCCTTTACTGCGCTTCGATTGTGTGCGTACTGCTGCAATATTGTTAACGTGAGTCTTGTAAAACCTTCTTTTTACGTTTACTCTCGTGTTAAAAATCTGAATTCTTCTAGAGTTCCTGATCTTCTGGATAGCGACGCGATATACTACCATCGCAATTGCCTAGTCT
+
@@:7>??@A>A@>>??BCBCCDCABAABBA?BBBB>BB@C@CABAABD>BBBBC@D@BBCC?C?CCD@@;@AA;ACFFG1CC?C;;;8;CBC?CBB=BC8;;CECE?BBCCCCAA?CBC>@A<@A@BCBBB?BBBC?B@BB??@AADDAAABBB???=<AA<==AA=CAAAAA<@????2?:>:>>AAA/?A6660666///;::==ABBB/????A<A<;<7;AAA@??;?;?C@@>>:=@@<@A@<<=;//////=@A@@@@<@???AB7:7;@=AAAA>>
@ATNG8:04622:05321
GATGGTAGCGCGGACGAGCGTAGACCCAGAAGCATCAGGAACTCTAAGAAGAATTCAAGATTTTTTAACACGAGAGTAAACGTAAAAAAGAAGGTTTTACAAGACTCACGTTAACAATATTGCAGCAGTACGCACACAATCGAAGCGCAGTAAGGAGGCTAGTGTAACTAGCAAGAATACCACGAAAAGCAAGAAAAAGAAGTACGCTATTAACTATTAACGTACCTGTCTCTTCCGAAACGAATGAGTACGATGAGAGAGCTCTCTCTACCATCGCAATTGCCTAGTCT
+
////)/7557//)////7<555:999)59949999<55059;:5555:>9<96;3--(-------#-(-//377899==373444444#495:5<=<+=55.555:A@;;>8@<@B?BCB?BCCBBCBAAA;;:BBBC?BA@A@CBCCCBBA?B?;;5;;;;AABB@CCBBBC?BB?BBA>@>::::+9:98>BDDC1:;:88=B<;8956;69ABB?C?BCCFEAABBBBBB>A6999,:;<5;@@@;;:ABBABBBBBBCDCBBAAAAA;@@AAAC@C::9?BB?>>=
@ATNG8:04623:05354
GATTAGCGAGCTAGTGTGTATACCAGAAGATCAGGAACTCTAGAAGAATTCAGATTTTTAACACGAGAGTAAACGTAAAAAGAAGGTTTTACAAGACTCACGTTAACAATATTGCAGCAGTACGCACACAATCGAAGCGCAGTAAGGATGGCTAGTGTAACTAGCAAGAATACCACGAAAGCAAGAAAAAGAAGTACGCTATTAACTATTAACGTACCTGTCTCTTCCGAAACGAATGAGTACGAGAGTCAGAGCAGAGCTACCATCGCAATTGCCTAGTCT
+
BCB>ABDCCCCCBBCBBBBBBCCBCCC@CEFDBB=@799A@@@C?BB>A=A:;;@@@@0A=ACCGCCCCCFE=C@;:;;;*;B@A<@@@7@CB?CCCCEDDCC@C@BB@BBB@BBDDBBCCCCCCCCCCD@DDAA?ACBCCCBB@BACCC@BDCBBBCC?CCCCBB?BB?BBA799>>;5???<?CCDC3BB@BAAACDBBB<>>@DBB?B?CCDCCACBA@@DC@C@BCB=CA@>ACCCBAABCCCAA?BBBBBBBCAAACC@B=>>>@AC?CD@DCCCBB
@ATNG8:04627:05331
GATGGTAGGCGACATACATACGCGCCAGAAGGTCAGGACTCTAGAAGAATTCAGATTTTTAACACGAGAGTAAACGTAAAAAGAAGGTTTTACAAGACTCACGTTAGCAATATTGCAGCAGTACGCACACAATCGAAGCGCAGTAAGGATGGCTAGTGTAACTAGCAAGAATACCACGAAAGCAAGAAAAAAGAAGTACGCTATTAACTATTAACGTACCTGTCTCTTCCGAAACGAATGAGTACTATGTAGAGCTCTATACTACATCGCAATTGCCTAGTCT
+
855505<=:>666;;;::9>9455;:??@:@9==>C>966=<<<=:??<??BBCBDDDD3C?BBB@??@@???9::;BABB+AB>A?BBB=CCD@CABACBBBB>@@@A=;;;=AABCCEDDCCDCBBBBB?AD::8:A@@@@:94<@BAA?ABA???BB?BCBCBA?BB@BBB<??DCB;A??9>==<??':A;@858@<==?9=788AA;A<AAEA@=@D;;;CG=@=ACH>BCC@@??BBCCDD???BBAB???=888;>;;:>>>=A?B699::98887
@ATNG8:04628:05356
GATGGTAGTGTCATATGAGAGTGTGTACTCATTCGTTTCGGAAGAGACAGGTACGTTAATAGTTAATAGCGTACTTCTTTTTCTTGTCTTTCGTGGTATTCTTGCTAGTTACACTAGCCATCCTTACTGCGCTTCGATTGTGTGCGTACTGCTGCAATATTGTTAACGTGAGTCTTGTAAAACCTTCTTTTTACGTTTACTCTCGTGTTAAAAATCTGAATTCTTCTAGAGTTCCTGATCTTCTGGATAGCGACGCGATATACTACCATCGCAATTGCCTAGTCT
+
5:5:7==BCBBCD;6:BBBBCDBBBBA@@BAA>BBBB=BC?=:A=C?CEK@CBBBA<A=@@@A6;6:C@??AABA=;;;;;';94445>>4;;;:044;6985555;;B?CCCCCCAA?ABB?B@CCCBBBBC>ACDFFCCCCCCCEECCBCCBBA@FCC@DD?C?BBBCCCCCC?BBDDF;B=?;:::::*:@CGD=@@CBBBB@@@5;;;;*;BBAB@DACC@CCCCDCC?B@CCCCCC?BBB@BBBBBDB9:::;;CCCCCBB@BBBCCCBC?@@@CBBA@@
@ATNG8:04584:05388
GATTATCTGTCTACGAGAGCCAGAAGATCAGGAACTCTAGAAGAATTCAATTTTTAACACGAGAGTAAACGTAAAAAGAAGGTTTTACAAGACTTCACGTTAACAATATTGCAGCAGTACGCACACAATCGAAGCGCAGTAAGGATGGCTAGTGTAACTAGCAAGAATACCACGAAAGCAAGAAAAAGAAGTACGCTATTAACTATTAACGTACCTGTCTCTTCCGAAACGAATGAGTAACTGTATCTATGTGTGCGCTACCATCGCAATTGCCTAGTCT
+
B;;99@BBCC@@ACABAFJG@CCB?BCBBBB>B=@@A@A?@<::057??9=;;8$3-3;;:88==<=>6=444B??.7757>B==19/0)/0//(/86887<69959@@<>=;;;888@>>=@C>>?;??>?:>==;;;>>:>389A<>>BB888?;>?>>;<5<A=A@A?B@@DC9A;<9;BDDD5<<<A000@@9:99?;?AAA?C=A:::=:@?@?><==A<?BB9@A@;994994.44449998=:>=>=<955;9<4:558AA<?<@B8???777
@ATNG8:04591:05415
GATTGGTAGACATATCGTACTCTCTGTACTCATTCGTTTCGGAAGAGACAGGTACGTTAATAGTTAATAGCGTACTTTCTTTTTCTTGCTTTCGTTGGTATTTCTTGCTAGTTACACTAGCCATCCTTACTGCGCTTCATTGTGTGCGTACTGCTGCAATATTGTTAACGTGAGTCTTGTAAAACCTTCTTTTTACGTTTACTCTCGTGTTAAAAATCTGAATTCTTACTAGAGTTCCTGATCTTCTGGGTGCGCTACAGTCTCTCTACATCGCAATTGCCTAGTCT
+
///)/1777=9><<<;;;@B;::96;A:99CBB?BBBB;AA=A>?::;;;<9=;>=>496;<==@C?BCB;333333(39;==+886?800(0//(/(////(3;69;@;7947A@:;;@?<>AC<@<=>=<8//;*//838?@@=>?676=;;8//53///035/5/589::::8:152525&23:-5////'/<>>@///956//555.5<<<.>@@>9486<=///;;=;?A<A<A>>?AA=8///(///779<<C?????@BE>>>:;;@@7;3//,-77722
@ATNG8:04601:05390
GATGGTAGCGCACACATAGATACAGTACTCATTCGTTTCGGAAGAGACAGGTACGTTAATAGTTAATAGCGTACTTCTTTTCTTGTCTTTCTGTGGTATTCTTGCTAGTTACACTAGCCATCCTTACTGCGCTTCGATTGTGTGCGTACTGCTGCAACATTGTTAACGTGAGTCTTGTAAAACCTTCTTTTTACGTTTACTCTCGTGTTAAAAATCTGAATTCTTCTAGAGTTCCTGATCTTCTGGGTGTATCAGCGAGTATCTACCATCGCAATTGCCTAGTCT
+
5554598:AAA:655<=<=>BA?;<>@;;=>@:;9:@7>@25.55999AA;>95557<49=;;5<59=9;9;9::44444&4A499@AB;;;9;A;@AC?BB<>?8BCCABCCCGIIEACCC@C@CCCCCDDD@CCCC@BCCBBBBCCCCCDBBBC?BAA>BB?C@BBBCCDCCC>ABAAA:A@C?BBBB@2@BBCB>BBCCCCCCCC@BDDD3BBBCDBF@CB?CCCCCBA>A@CCBDDD?BBDD>CBBBCCBBCCCEEDDCCCEBCAA@BC@F?BB?BEEAA@
@ATNG8:04611:05391
GATGGTTGTGTCATATGAGAGTGTGTACTCATCGTTTCGGAAGAGACAGGTACGTTAATAGTTAATAGCGTACTTCTTTTTCTTGCTTTCGTGGTATTCTTGCTAGTTACACTAGCCATCCTTACTGCGCTTCGATTGTGTGCGTACTGCTGCAATATTGTTAACGTGAGTCTTGTAAAACCTTCTTTTTACGTTTACTCTCGTGTTAAAAATCTGAATTCTTCTAGAGTTCCTGATCTTCTGGACAGAGTGTGCAGATACTACCATCGCAATTGCCTAGTCT
+
45555;9>>===??>=;;;666=;;;9977//////(/;5<7><;@CBB?;;6998<5;:@B:>455=<:7779)//777$//27444)44457<<=7<<299@@=>496ABAA9E;===+0)/:::599B?BABC899@99;CCECBBA@?;;5;AA>AA?B?B@@@@>=>>;;<CCC6B;;5>@@@@,??9::,9==>@AA@BA9?===,999@@>B@CD@CBBBAAA<@<@BBBBB=@@B>B@@;;:??A;::A@@@AABB?BA@<<<*0+0=8<>ABBA
@ATNG8:04620:05386
GATGGTAGTGTCATATGAGATTGTGTACTCATTCGTTTCGGAAGAGACAGGTACGTTAATAGTTAATAGCGTACTTCTTTTTCTTGCTTTCGTGGTATTCTTGCTAGTTACACTAGCCATCCTTACTGCGCTTCGATTGTGTGCGTACTGCTGCAATATTGTTAACGTGAGTCTTGTAAAACCTTCTTTTTACGTTTACTCTCGTGTTAAAAATCTGAATTCTTCTAGAGTTCCTGATCTTCTGGTCTACTACACTGTACTCTACCATCGCAATTGCCTAGTCT
+
45555::>BB;66=?669@AA965999555<<7<>>>7==:>:<<>>;;;8<<666:>:=>BB>B=@B@@;?=?B;:;;;;';?544=>7==>?9=<;7;C9;;BBBCADDBBCBBB>BAA>B?CCCCCBBD@FFCC9;:BB;;;BBCDCDBBBB@CCC?BD?C@BBCDCBBCD@C@@B@9@ADGGEFEG5CCBBB=BCDDCBBCCC@CCCD5AA@GHAG?BA@BBABCCA?B>;<;AA@<<<;>;;<ACBBBCAABDCGGFBBB@CA;;;;5;7;;@BBC@<<
@ATNG8:04621:05373
GATGGTAGCTCACGTACGTCACACGTACTCATTCGTTTCGGAAGAGACAGGTACGTTAATAGTTAATAGCGTACTTCTTTTTCTTGCTTTTCGTGGTATTCTTGCTAGTTACACTAGCCATCCTTACTGCGCTTCGATTGTGTGCGTACTGCTGCAATATTGTTAACGTGAGTCTTGTAAAACCTTTCTTTTTACGTTTACTCTCGTGTTAAAAATCTTGAATTCTTCTAGAGTTCCTGATCTTCTGGGTGTATCAGCGAGTATCTACCATCGCAATTGCCTAGTCTA
+
9:559>=BBB@A@>;<665<@BBCBBBCDBBB>AA@@8AA=B=AA@CFEC@DCBA@?B?BBCC>A?AAAABC???=?ACCC1??;@99:9(8@?A=AAA>AA>@@A???=AAABBCBD@BBB?C?@@>>==??;>>>>=;;;AAA?;;;B??;;;<397939:5:=AA;::@@AA7:;@BA/@098-899::,:=:;;+//555558..(-565'5-/)/8486@A<AA>>>AA=B;>>@@@A<A>>=6==<>>=:9::;;=>B@@@A:=>;;;B;>;>>;>BDAB??
@ATNG8:04621:05400
GATGGTAGGACGAGCGTCTGAGAGGTACTCATTCGTTTCGGAAGAGACAGGTACGTTAATAGTTAATAGCGTACTTCTTTTTCTTGCTTTCGTGGTATTCTTGCTAGTTACACTAGCCATCCTTACTGCGCTTCGATTGTGTGCGTACTGCTGCAATATTGTTAACGTGAGTCTTGTAAAAACCTTCTTTTTACGTTTACTCTCGTGTTAAAAATCTGAATTCTTCTAGAGTTCCTGATCTTCTGGGCTGCGCTGATATGCGATCGCAATTGCCTAGTCT
+
<4555::;:?:5554::<<;;:5505<::<<A<A;DD=BB?B@BCB@@@D<@AC;;7;=ABBJ@C@CCC>A00.<7<8:::$--(/77;3;;;;8<;;6;>169BBABACGCCBBBH@DCC7;5;;;;AB;;9;BCC@FDDABBBBCCDBBBB@A=A;<5;@;?=AAB@@@BBC9@:;;;;*:;@2:9AAA.99@>>,99>999@>9949999(99965.5;9929999:9929299=@@@499>>8=@@>9995559565::7////)/)//6:=>?66
@ATNG8:04622:05398
GATGGTAGTATATCGCGTCGCTATCCAGAAGATCAGGAACTCTAAGAAGAATTCAAGATTTTTAACACGAGAGTAAACGTAAAAAGAAGGTTTTACAAGACTCACGTTTAACAATATTGCAGCAGTACGCACACAATCGAAGCGCAGTAAGGATGGCTAGTGTAACTAGCAAGAATACCACGAAAGCAAGAAAAAAGAAGTACGCTATTAACTATTAACGATACCTGTCTCTTCCGAAACGAATGAGTACACATCGTCGTGTCGTGCTACCATCGCAATTGCCTAGTCT
+
89557:<<?;;45555;;;;<CCDC?A;4.4::555.5.5555516@9=<7<3//)///000$/2788444::889088=9999(49459>>>2?>>@CC@CC@@;;;0;>CB?B@@>@BA@@ABCBCBCBBCCB@DCBB?AABBBBBB;@>A;;7;CCBBBCC@@@@BBB?BA=ABA499999+7;;50/0000%0>9///::8=>@5:7:9<>9=:6/////(///5879.5....'.68(..3..266825227;;<<::<=774<@<A@@@@@<A=?@;987?AB
@ATNG8:04623:05407
GATGGTAATAGTACACTAGTCATACCAGAAGATCAGGAACTCTAGAAGAATTCAGATTTTTAACACGAGAGTAAACGTAAAAAGAAGGTTTTACAAGACTCACGTTAACAATATTGCAGCAGTACGCACACAATCGAAGCGCAGTAAGGATGGCTAGTGTAACTAGCAAGAATACCACGAAAGCAAGAAAAAAGAAGTACGCTATTAACTATTAACGTACCTGTCTCTTCCGAAACGAATGAGTACTACTCTCAGAGACACACTACCATCGCAATTGCCTAGTCT
+
A@@?7<<7?@BA<;;;A=<>>@;;:39:>5:=@A;;4;499@555=9>=:>8696?=BBB1@;@@::?:>@ABB=A@BCBBB2>@=@;A@@7B@A>BCCBB@@0000<@><@AB@BBCBBCCCCCBBBCDCD?BBBC?BBBBABAB>B?B999:CCCCADD?A@ABBB@CC?99949999929??;::9:::%:?;8:7>@AB>><>=@@@A:=:=?BBB@CCBBAAA>A?BEE=BBB?BCBCBBBBBBBBBBBBAAABBB?@@==:>===?B=A>AB@BCDB@@
@ATNG8:04625:05371
GATGGTAGACATATCGTACTCTCTGTACTCATTCGTTTCGGAAGAGAACAGGTACGTTAATAGTTAATAGCGTACTTCTTTTTCTTGCTTCGTTGGTATTTCTTGCTAGTTACACTAGCCTATCCTTACTGCCTGCTTCGATGTTGTGCGTACTCTGCAATATTGTTAACGTGAGTCTTGTAAAACCTTCTTTTTACGTTTAACTCTTCGTGTTTAAAAATCTGAATTCTTACTAGAGTTCCTGATCTTCTGGTGTCGTCTATCATGTACTACCATCGCAATTCCTAGTC
+
44446;:<>5459955559555<;;;<<<5568:99:1//)/48--/)/7:5:;/33-3-3;;<8<7;:3337733.37;;<)331733,388(/(////(/84999333.33326666,229>=B=@?;77087976:8//.3)./:88222:8558:5:;9557)/)/555;;;77.5/656)6(/)/6;9;(33333-6(//75235:?AA)8888(8:86;693//*/6999A9>9>9>>?;;=:8=@7///:999:==<=;;;=>7779=//-99-2-3-37772
@ATNG8:04629:05400
GATGGTAGTATATCGCGTCGCTATCCAGAAGATCAGGAACTCTAGAAGAATTCAGATTTTTAACACGAGAGTAAACGTAAAAAGAAGGTTTTACAAGACTCACGTTTAACAATATTGCAGCAGTACGCACACAATCGAAGCGCAGTAAGGATGGCTAGTGTAACTACAAGAATACCACGAAAGCAAGAAAAAAGAAGTACGCTATTAACTATTAACGTACCTGTCTCTTCCGAAACGAATTGTACACATCGTCGTGTCGTGCTACCATCGCAATTGCCTAGTCT
+
A@@>5;:=955=:;;?>?=>>>665.544.4;;99;4920AA/0/=:=<:=;99444999'92494::::;;;;8//-8888'--(/7;<</==>:<<<>@@<;;;0;@CE@CAA@ABCCCBBBCCBBBBBBB?BCAB@CADEDDAA?C@C?@>@BBCCDDC@ACBCD@BC@BCC@CBAA@9=<<88999::%9?<<??BABCBD@B?>>?B>B?9:;CC@CCBCDBB?C?BBC>CCD?C@BBBBBBBBBBCBBBCBBB???BBA?B?;;==8==::9;CCCDC
@ATNG8:04601:05450
GATGGTAGCACACGAGATCTCATCGTACTCATTCGTTTCGGAGAGACAGGTACGTTAATAGTTAATAGCGTACTTCTTTTTCTTGCTTTCGTGGTATTCTTGCTAGTTACACTAGCCATCCTTACTGCGCTTCGATTGTGTGCGTACTGCTGCAATATTGTTAACGTGAGTCTTGTAAAACCTTCTTTTTACGTTTAACTCTCGTGTTAAAAATCTTGAATTCTTACTAGAGTTCCTGATCTTCTGGCGCGTATGTATGTCGCCTACCATCGCAATTGCCTAGTACTT
+
555;7>A;<<@@9:5559;@?A;;>=;;;<<@<;;;@8=:9;;<=>>CA9<<=00+/7;:<A@A;>@AAA@9558?@@A@.97::333,3<<A>A@A?CCACBBCBB>BBBABBAA>ABB?B?BB@AB?;;:>>>><@@@BBBB;;;A@?<==>5;;;4;>5;6;>>CA@@@@6;;===/=4:4;7<<<,<<:;=,/*/:///:>::1////'///(/>373<?355===9==:>298=A@?<?@@::::::<>@@@>>=;;;5;;71799///171370266---3-
@ATNG8:04602:05451
GATGGTAGCGCGACGAGCGTAGACCCAGAAGATCAGGAACTCTAGAAGAATTCAGATTTTTAACACGAGAGTAAACGTAAAAAGAAGGTTTTACAAGACTCACGTTAACAATATTGCAGCAGTACGCACACAATCGAAGCGCAGTAAGGATGGCTAGTTTAACTAGCAAGAATACCACGAAAGCAAGAAAAAGAAGTACGCTATTAACTATTAACGTACCTGTCTCTTCCGAAACGAATGAGTACTATGTAGAGCTCTATACTACCATCGCAATTGCCTAGTCT
+
995;8=:<B@996====>A@@@@BB:ABC?CA@A:979???@<;:C?BB?B?::9@?CAC1C>AA=<<;<<373(37=>>::*?@=@=@@@4A?A=@ACCCCDCC@D@BB?BBC?CCC@@@DDCCCCBBBBB?BCBB@BBBBBBBB?B?B;;;;DDDCC<C@CDABAA?BD@CAA?BGBBB=A?=9==<<<.>A=BBAAABBBB?C?BBCC?B>@?BBC?BAAAABB?C?DCC>CBB?CCCCA@@CCBBBBBCBBBCCCCCBBBB=A::;AA;@<@C?CCBABA
@ATNG8:04604:05421
GATGGTAGGAGACAGCGTCGCACACGTACTCATTCGTTTTCGGAATGAGACAGGTACGTTAATAGTTAATAGCGTACTTCTTTTTCTTGCTTTTCTGTGGTATTCTTGCTAGTTTACACTAGCCATCCTTACTGCGCTTCGATGTTGTGCGTACTGCTGCAATATTGTTAACGTGAGTCTTGTAAAACCTTTCTTTTTACGTTTACTCTCGTGTTTAAAAATCTTGAATTCTTCTAGAGTTCCTGATCTTCTGGGCAGACTCTGCACACGCCTACCATCGCAATTGCCTAGTCT
+
;;557=;?=<@@>///<<:=<=;;;<666>=<<.5////&--(-(----98::6;<<A@>A6:733-304<<==888B7BBDDC2994/8999.///88(/.3.//(../.333,332225575:==8=9=<=::577388----(-56788555992..5./..457374<<>@>>@AA;=>@@>/=18818;@@@,77333)------6:777-7>==/<<=8:;060//-/===AAB=B:=>=BBC:<///)///-667--/=@>>>>:>?A=?::;>>:>=@@<@??>>=
@ATNG8:04610:05441
GATGGTAGCGCGACACATAGATACAGTACTCATTCGTTTCGGAAGAGACAGGTACGTTAATAGTTAATAGCGTACTTCTTTTTCTTTGTCTTTCTGTGGTATTCTTGCTAGTTACACTAGCCATCCTTACTGCGCTTCGATTGTGTGCGTACTGCTGCAATATTGTTAACGTGAGTCTTGTAAAACCTTCTTTTTACGTTTACTCTCGTGTTAAAAATCTGAATTCTTCTAGAGTTCCTGATCTTCTGGGTGTATCAGCGAGTATCTACCATCGCAATTGCCTAGTCT
+
005<254::444499956555;555555555546:::<6<@:@86655555.55559.5.55<<.515;555;;;;7;;=<<(444)444::084443-33829<8::8::<:<A<BAABBACBB@B?BEAAACCC@DBBB@BBBCCABACBBBJBAA@>BBB>BB?A;@@@@BBBBC@BBCED;B?B=@??@@.;:ADC:@;;;A@;;;@=ADDD5CCB@A<A79:@CCAAACB?B@BAAC:;:9ADD;@:;999>555555455///2/////;)/)//)5::556
@ATNG8:04621:05458
GATGGTAGCGCACACATAGATACAGTACTCATTCGTTTCGGTAAGAGACAGGTACGTTAATAGTTAATAGTCGTACTTCTTTTCTTGTCTTTCTGTGGTATTCTTGCTAGTTACACTAGCCATCCTTACTGCGCTTCGATTGTGTGCGTACTGCTGCAATATTGTTAACGTGAGTCTTGTAAAACCTTCTTTTTACGTTTACTCTCGTGTTAAAAATCTGAATTCTTCTAGAGTTCCTGATCTCTGTAGAGCGTGCATATATCTACCATCGCAATTGCCTAGTCT
+
>:555:::@@B=:;;;;;<<<@@@B?B?@9>>5>@@@6>@,//)///7700*/7///4:3990;508<<0/////9;44444&49.445@;3555:?9=:?8<B=AA@BBC?CFHFCFCC@BBB=A=ACCCCCCDACCCD???CBBBBBEECCBCCCC@BBB@BB@C@BBCCCCCCC?B@@@?5?;?;>>>>>0?ADDE>BBBB@A@@@A;AAAA,ABBBB<@=AB>BCCCCAA?@@CCCDDCCCBBBCCBBBBAAABCCCDCCCC?B9:;@C@C?CB@ECFCCC
@ATNG8:04631:05435
GATGGTAGAGAGACTGTAGCGCACCCAGAAGATCAGGAACTCTAGAAGAATTCAGATTTTTAACACTAGAGTAAACGTAAAAAGAAGGTTTTACAAGACTCACGTTAACAATATTGCAGCAGTACGCACACAATCGAAGCGCAGTAAGGATGGCTAGTGTAACTAGCAAGAATACCACGAAAGCAAGAAAAAAGAAGTACGCTATTAACTATTAACGTACCTGTCTCTTCCGAAACGAATGAGTACGAGAGTCAGAGCAGAGCTACCATCGCAATTGCCTAGTCT
+
:8::7:::A>>;:6;;;?>BBBBBA8A@B=@CA@@?;?=@AA:;:C>???B??@??=???.?=@A:@BA@?;=>887<CDDC5:;798@@B9BCC@DCCCBBB;:8;@CC@BBC@BBCCCBBBCCCCCCCBC@CCBC?BCCCCCAA>A?BBC@BDCCCCBC?ABCCCC@CC>878>@ADDD>@>>9998899%9?;<?=?@@AA=9=798::,/+/>AAB@CCBBBBC@F@CBC>CBB?BBCCBBABBDCAA@ABCDDCBBBBBBB?A=::;B?A?AB?ACCABB
@ATNG8:04590:05473
GATGGTAGTGTCATATGAGAGTGTGTACTCATTCGTTTCGGAAGAGACAGGTACGTTAATAGTTAATGGCGTACTTCTTTTTCTTGCTTTCGTGGTATTCTTGCTAGTTACACTAGCCATCCTTACTGCGCTTCGATTGTGTGCGTACTGCTGCAATATTGTTAACGTGAGTCTTGTAAAACCTTCTTTTTACGTTTACTCTCGTGTTAAAAATCTGAATTCTTCTAGAGTTCCTGATCTTCTGGTCTACTACACTGTACTCTACCATCGCAATTGCCTAGTCT
+
:;457=<<CCCB<666<<=BAAACBB>9=95905::>4>>7;5::;9;;<165999.615;;@8@>@B=@??A=A=@@??@0AA?BBBC>CCCC?BBE@CC;;;BEBB@BCCDDCCC?BBBAC@CCCCCBBC?CCDD?BDCCCBAACCCCCBBCC?BBB@CC@B?BBDCCCACC>B99::-:>?=:::::*:BABD>BBBBBBCBBB5;;;;*;ABBCAGACC@CCCCCCC@C@BBBCBB?BBC@CCCCCCCCCBBCCCCEDDDD?BBBBBC?C@DC=CCCC??
@ATNG8:04601:05495
GATGGTAGAGTACAGTGTAGTAGACCAGAAGATCAGGAACTCTAGAAGAATTCAGATTTTTAACACGAGAGTAAACGTAAAAAGAAGGTTTTACAAGACTCACGTTAACAATATTGCAGCAGTACGCACACAATCGAAGCGCAGTAAGGATGGCTAGTGTAACTAGCAAGAATACCACGAAAGCAAGAAAAAGAAGTACGCTATTAACTATTAACGTACCTGTCTCTTCCGAAACGAATGAGTACTATAGACTATCTGAGACTACCATCGCAATTGCCTAGTCT
+
CABC>@;ABBABBBBBBCCABBCCC?AADACCCBCB@C?BBB::;B@BC@F@AA@@?CCB3B>ABBBCAAA9::,:>;;;;;':?;?9>>@8ACCGBCCCCCDBB@B@BB?BCB?BBBBBBBCBCCCCBCDD@CC??>AABBCCBB?B?BBB@BBCCCCCC=@@CAAA?CD@>>?=@@DDD>BAA<@@@@@2AC?CAAABBBA@;A9>?AA;><>ABAA@BC@@@CC?A?BA@9A??=?BDBBBBBCCCCCAAACCCCCBBBCCC@F>>?>B?B?CC@BBBB;;
@ATNG8:04607:05518
GATTGGTAGGTGCACATGAGTGTATCCAGAAGATCAGGAACTCTAGAAGAATTCAGATTTTTAACACGAGAGTAAACGTAAAAAGAAGGTTTTACAAGACTCACGTTAACAATATTGCAGCAGTACGCACACAATCGAAGCGCAGTAAGGATGGCTAGTGTAACTAGCAAGAATACCACGAAAGCAAGAAAAAGAAGTACGCTATTAACTATTAACGTACCTGTCTCTTCCGAAACGAATGAGTACTATGTAGAGCTCTATACTACCATCGCAATTGCCTAGTCT
+
..-(-38891055<55555556665:5555.4944482:.45:9>:@<@B?C=B@?;;;;;*;9;:9CCCCCCJJ<A=;::::(:;592959&9@=8;;;<;;;=B;C;BB?AA@<?A?>@BBBBBCCCHCBB?B9::=A@@@AABB>@9@00+0@@@@ABB?ABBBBB?BC?BBB>AABBC=AAA?BBBBB2BB?BCCCCCBBB?B999B@;>;??;;;@BBCCBBB@B@BCG?BBA@CCCBBCCCCAABCCCBABCCC>??BAA>A988>B@D@BB@BBBB;;
@ATNG8:04626:05479
GATGGTAGCGAGCGAGTGTGTATACCAGAAGATACAGGAACTCTAGAAGAATTACAGATTTTTTAAACACGAGAGTAAACGTAAAAAGAAGGTTTTACAAGACTCACGTTAACAATATTGCAGCAGTACGCACACAATCGAAGCGCAGTAAGGATGGCTAGTGTAACTAGCAAGAATACCACGAAAGCAAGAAAAAGAAGTACGCTATTAACTATTAACGTACCTGTCTCTTCCGAAACGAATGAGTACGAGAGTCAGAGCAGAGCTACCATCGCAATTGCCTAGTCT
+
,,,,(--68:955;999544;;56616>;27//////)/)/4:844/5//)/)////444444#33(3:::::99377*39<;>AA+<A9=:>>>154;78888333>>8?:=87=::<@=BB@ABBBBBCCCCCC>BB;;6;CBABB:;7;=A;;9;A@@CCCI@DDBBBC@CC?BBC@BBAA@9@::4:BBBB3BB?BBB9:8?@@:?<?CCC>A>>>DGD?AAAA@AA>B?AAB=AAB?;;;CBBBDCCCBBBAAAABBBBCCFAA=@9::?@?B@CEFDCCAAA
@ATNG8:04630:05519
GAATGGTAGTGTGTCTCTGAGAATAGTAACTCATTCGTTTCGGAAGAGACAGGTACGTTTAATAGTTAATAGCGTAACTTCTTTTTCTTTGCTTTCGTGGTATTCTTGCTAGTTACACTAGCCATCCTTACTGCGACTTCGATTGTGTGCGTACTGCTGCAATATTGTTAACGTGAGTCTTGTAAAAACCTTCTTTTTACGTTTACTTCTCGTGTTAAAAATCTGAATTCTTCTAGAAGTTCCTGATCTTCTGGAGATATCATCAGCGAGCTACCATCGCAATTGCCTAGTCT
+
//)//17/--7///7///5555.5////)//:/5.5:88/88)/)///--883///777)/)/:55.5.699<>;;699.55999(99>25455)59:;5;//)/727/55<=9<<;999//)///)/5////////;)////2999665<<=:;;;;=<<5494.445:.44:555955.555555$5496;;>>>+66==<2:/-(------/)////$/5555.57=>75////)//)/277899:5:<>:>?666=5556559<;565;94=>999B?C@CB?DDDDBB
@ATNG8:04585:05534
GATGGTAGCATCATGCATATCTCACCAGAAGATCAGGAACTCTAAGAAGAATTCAGATTTTTATCATCGAGAGTAAACGTAAAAAGAAGGTTTTACAAGACTCACGTTAACAATATTGCAGCAGTACGCACACAATCGAAGCGCAGTAAGGATGGCTAGTGTAACTAGCAAGAATACCACGAAAGCAAGAAAAAGAAGTACGCTATTAACTATTAAACGTACCTGTCTCTTCCGAAACGAATGAGTACTATGTAGAGCTCTATACTAATCGCAATTGCCTAGTCT
+
?@??9655>@@A@955<BBBCB@BC=ACC@CBDBB=@B?BAB;;09<7:96:500------$-77///66-//88:.6/33333$38,3,333&333,3399766//(-(-737-.).666<====CCCCBB@@?A;;;<@@@A@@@C?B?B;;6;??>?@>@=@@@AAA>AB>A@A;>9:8C>CCC?BBBBB3CC>ABCBBBBAA>?5:9<<188*88;;;>AC;;:@?8<8999,49949:>ABBB???CDCCCBBBBBAACB>>:=888;5;;BC?CAA:::
@ATNG8:04586:05530
GATGGTAGTGATACAGATCAGACACCAGAAGATCAGGAACTCTAGAAGAATTCAGATTTTTAACACGAGAGTAAACGTAAAAAAGAAGGTTTTACAAGACTCACGTTAACAATATTGCAGCAGTACGCACACAATCGAAGCGCAGTAAGGATGGCTAGTGTAACTAGCAAGAATACCACGAAAGCAAGAAAAAGAAGTACGCTAATAACTATTAACGTACCTGTCTCTTCCGAAACGAATGAGTACGATGAGAGTGCTCTCTCTACCATCGCAATTGCCTAGTCT
+
----05---44455:<<>666;9996555.55:5//3949/////86;;8=8:?00-888'8*---///788==33354::::$45058@@@/;;@:@<996;>=><?:==9<;A:A@:::CBBABBCBA:;:=A@AC@BBBCBBAB<A=@;;4;?>>>=9:4:;:9;?9?=:?=?777?:=5===7<ABBB.660//////77,33188665;488>6625;;=969:>:=DE>B?:6>B???@>><BAABBA@>>=;==999?@=A@?A994<9@@?AA=@00
@ATNG8:04593:05524
GATGGTAGAGTACAGTGTAGTAGACCAGAAGATCAGGAACTCTAGAAGAATTCAGATTTTTAACATCGAGAGTAAACGATAAAAAAGAAGGTTTTTACAAGACTCACGTTAACAATATTGCAGCAGTACGCACACAATCGAAGCGCAGTAAGGATGGCTAGTGTAACTAGCAAGAATACCACGAAAGCAAGAAAAAAGAAGTACGCTATTAACTATTAACGTACCTGTCTCTTCCGAAACGAATGAGTACTGTATCTATGTGTGCATCGCAATTGCCTAGTCT
+
88>>:<@<BB;99A<@@B@99995549@@79A=>==9=399<995><>;7=:>?897<<=':9=;889=5//9;>4///------#--(/(/999):88189///6/22/5066+222/559:?DBCCBBGAAABB@BBBBACC@?@AAB=A?C;;6;ABABBBB?BBBABB@BB88998<<999,99:;9::::9%0=:;0/0?@B==:==AAAA=@<@>BBB=@@B@@@B@C=@@A;A??=?AAAAABBAABCAA?@@BBBCCC::9BB>A=???AA==;;
@ATNG8:04594:05531
GATGGTAGAGAGACTGTAGCGCACCCAGAAGATCAGGAACTCTAGAAGAATTCAGATTTTTAACACGAGAGTAAACGTAAAAAGAAGGTTTTACAAGACTCACGTTAACAATATTGCAGCAGTACGCACACAATCGAAGCGCAGTAAGGATGGCTAGTGTAACTAGCAAGAATACCACGAAAGCAAGAAAAAGAAGTACGCTATTAACTATTAACGTACCTGTCTCTTCCGAAACGAATGAGTACGAGATCAGAGCAGAGCTACCATCGCAATTGCCTAGTCT
+
A@@;;A696>:99>9555::;<<@@:AAAABCB::68=;<@@595<9>>6<6-----999+868::;;:===BA6;;94444$44.5499;0><@=BADBABCCF@C@BB@BBD@CCCACCCCCCCCBBBCBACDBB@BBCBCCCC@C?B;;:;CCCCCCD?BBBBCB@AA>ABD?BAA@@;???:@@@@@2AA?BBBBBCFAA3738=@@1818>@?@?B@AA@CC?C=@@@:?CE?BBEBBAAACBBBABBBCBBB@@@;;;=?===@B?C?CC@AAACCB
@ATNG8:04602:05566
GATGGTAGGACGAGCGTCTGAGAGGTACTCATTCGTTTCGGAAGAGACAGGTACGTTAATAGTTAATAGCGTACTTCTTTTTCTTGCTTTCGTGGTATTCTTGCTAGTTACACTAGCTATCCTTACTGCGCTTCGATTGTGTGCGTACTGCTGCAATATTGTTAACGTGAGTCTTGTAAAACCTTCTTTTTTACGTTTACTCTCGTGTTAAAAATCTGAATTCTTCTAGAGTTCCTGATCTTCTGGTGAGATATGCATGATTATCGCAATTGCCTAGTCT
+
@@?;7;>D:CC@@@BBBCCDCBBC@BBBBBBB=B@>?6=>9>;??BBBBD<@@@CD@C@CCBB@BACHJCCCCCC@CDDDC2CD@DCDD?BBBB?BBF?BB:;;ACCC@CGBCBCCBCCBB@B?BCCCCCBC@CCCC@BBBBBBCBBBCAAABBC<B::99C?C?CACCCCBBA??@CBC9C=B>;;;;;;%;C;;;0<>@ABBB@=@2::::*;B@AA?A@CCABBDCCAA>@@BABB@@<@AC?ECCBBCCFBBBBCCC@CBCCCC>@>@B?ABFCBB
@ATNG8:04604:05526
GATGGTAGGCGAGAGTGAGACGCAGTACTCATTCGTTTCGGAAGAGACAGGTACGTTAATAGTTAATAGCGTACTTCTTTTTCTTGCTTTTCGTGGTATTCTTGCTAGTTACACTAGCCATCCTTACTGCGCTTCGATTGTGTGCGTACTGCTGCAATATTGTTAACGTGAGTCTTGTAAAACCTTCTTTTTACGTTTACTCTCGTGTTTAAAAATCTGAATTCTTCTAGAGTTCCTGATCTTCTGGTGTCTGATCTGTATCACTACCATCGCAATTGCCTAGTCT
+
;;557<<<?A;;:555:==<@<9669?AAAAA9ABBB9BC7;66@@@BBC?BCBBB?A>AAAB@C>@?@BB@@@A8ACDDD3BB=@9:99&8=>A=AAB?BB@BBBBBA>BAA@ABBA>ADB;@<888====A=BA??<=>>BBBB>>>C>><<<<8888:;;4;5;>>@?>>BA8=;;;;/;5;5;7999,99222),,,,,,6</55(6677(5886=4;88815@??A;=9;<??@A;;8;BB=>>>??==>>>>>BA?>>>>>;@@;;;B>E<>?<>>=@88
@ATNG8:04606:05565
GATTGGTAGTGTCATATGAGAGTGTGTACTCATTCGTTTCGGAAGAGACAGGTACGTTAATAGTTAATAGCGTACTTCTTTTTCTTTGTCTTTCTGTGGTATTCTTGCTAGTTACACTAGCCATCCTTACTGCGCTTCGATTGTGTGCGTACTGCTGCAATATTGTTAACGTGAGTCTTGTAAAACCTTCTTTTTACGTTTACTCTCGTGTTAAAAATCTGAATTCTTCTAGAGTTCCTGATCTTCTGGCTCTCGTAGACAGATACTACCATCGCAATTGCCTAGTCT
+
///)/5:;:<===<<=<==<=99///7///==<9A=CE>@B=:.445999727////)/)//:<7<>@@@>>;99<.54444$444)444<<04554:3833-3823333357<??@=?BC@BBB>A=@ABB@BAGGDCCCABBBBB@@ABBHECCCCE@CBBABB@BADDBBBCBBB@B@@@@7@@A?@AAA@,@@<;<0;<<;@@@@>@4;;;;*;=?@@6:6:B=BAABBBH@C@CDDCB@;@00,0000;BCBABBCCABBCBBAADCBBBB@C@FD?CCCHCB
@ATNG8:04611:05531
GATGGTAGGACGAGCTTCTGAGAGGTACTCATTCGTTTCGGAAGAGACAGGTACGTTAATAGTTAATAGCGTACTTCTTTTTCTTGCTTTCTGTGGTATTCTTGCTAGTTACACTAGCCATCCTTACTGCGCTTCGATTGTGTGCGTACTGCTGCAATATTGTTAACGTGAGTCTTGTAAAACCTTCTTTTTACGTTTAACTCTCGTGTTAAAATCTGAATTCTTCTAGAGTTCCTGATACTTCTGGTGTCTGATCTGTATCACTACCATGCAATTGCCTAGTCTATCACCGACTGTCCCATACGA
+
4444.4::.45<:;:<8=:654;;.555555<:>?=G6<<25159545//)/7---(-(---53938733383347:89::)336:78813//;;///:6;887:79//(.5..2222,28;6;99////./.2799:6777;;99;;9:555;;:4755.5:5:7=55599<<;152=8;+;1727:;;<.>==>A5<8888=<>=@@;;;<2;///906/9<8>>>>A::78;?;9-----32208./.3766.....337885505666:4949=5::89555???A985553227.77--**
@ATNG8:04616:05559
GATGGTAGCGCACACATAGATACAGTACTCATTCGTTTCGGAAGAGACAGGTACGTTTAATAGTTAATAGACGTAACTTCTTTTTCTTTGCTTTCGTGGTATTCTTGCTAGTTACACTAGCCATCCTTACTGCGCTTCGATTGTGTGCGTACTGCTGCAATATTGTTAACGTGAGTCTTGTAAAAACCTTCTTTTTACGTTTACTCTCGTGTTAAAAATCTGAATTCTTCTAGGTTCCTGATCTTCTGGATAGCGACGCGATATACTACCATCGCAATTTGCCTAGTCT
+
:=4905<<<AB=955999>?@;;955555959.999<3:98;45555599499555<0;5;9BC6<79@9//;//)/:279===+<<<+544;0455<9=5615<.5565<<8<A@<@@AA>@@@?B?BBBBBBA@=ABAB=C@;:;BBBCCGBBBBCC@;;;=AA=B<@@BAAABAA=A;;;;;*;>A=@@BBB0A@@@@0;;@@@@BAAAADDDG1:::A@=@?AA=9:9C?C@C?B@@@9949@A?CCCBBBB;9:999>>>=@::49><=<>299,9@5;<><99
@ATNG8:04617:05559
GATGGTAGACACGTGTGCTCTCTCGTACTCATTCGTTTCGGAAGAGACATTGTAACGTTAATAGTTAATAGCGTACTTCTTTTTCTTGCTTTCGTGGTTATTCTTGCTAGTTACACCAGCCATCCTTACTGCGCTTCGATTGTGTTCGTACTGCTGCAATATTGTTAACGTGAGTCTTGTAAAACCTTCTTTTTACGTTTACTCTCGTGTTAAAAATCTGAATTCTTCTAGAGTTCCTGATCTTCTGACGACGCGCACTGACACTACCATCGCAATTGCCTAGTCT
+
////)/:77744455999;=666=><666;;;8<==C0551905==;=9927--(-77(-(-6664;.44449:<<=:>>>==+66.599905///)/)/:4::,6665;;:>@>>:>;;5;;;8=8<<<>@@AA?ABAA69;@@=C9::CCC9:9?>:@?@=@@>@<AABBCCCCB=@;;;;.:9===@@A@,@B;;;0::;:?@A999@EBEC5AAB@@=@<@@;@@@AAAB?C=@?@@BA?BBCCCCCBCCAAA;;;CD<<<BB?CG@AAB@C@CC?BBAACC
@ATNG8:04618:05544
GATGGTAGCACGACACGACGATGTGTACTCATTCGTTTCGGAAGAGACAGGTACGTTAATAGTTAATAGCGTACTTTCTTTTTTCTTGCTTTCGTTGGTATTTCTTGCTAGTTACACTAGCCATCCTTACTGCGCTTTGATTGTGTGCGTACTGCTGCAATATTGTTAACGTGAGTCTTGTAAAACCTTCTTTTTACGTTTAACTCTTCGTGTTTAAAAATCTGAATTCTTACTAGAGTTCCTGATCTTTCTGGACAGAGGTGTGCAGATACTACCACTCGC
+
00//4:///:;444555555559445<<==>>9=665)59./)-------05-/44.47;:<<9<9<<A<;;8333(333333#3838>?=1=7649)0///(/65:888:;688:<<=;;68@B>C>>;;//.36708992./.7735779=666//5//.//55(/)57797777=.5/535)3(/(/8888*9899:1=4996818@@:::/7677)7///>7;6;;68>>>>?;727,2275222'26946866..(...359;<8=;887(-----2
@ATNG8:04620:05546
GAATGGTAGTCTCGAGATAGTCTATAGTACTCATTCGTTTCGGAAGAGACAGGTACGTTAATAGTTAATAGCGTACTTCTTTTCTTGTCTTTCTGTGGTATTCTTGCTAGTTACACTAGCCATCCTTACTGCGCTTCGATTGTGTGCGTACTGCTGCAATATTGTTAACGTGAGTCTTTAAAACCTTCTTTTTACGTTTACTCTCGTGTTAAAATCTGAATTCTTCTAGAGTTCCTGATCTTCTGGCTCTCGTAGACAGATACTACCATCGCAATTGCCTAGTCT
+
..(--(--,,-///////5<<<;<<5559665<<7;555)4949.5559955.55656:?8==9925499555999:.4444&4;6<<=<A:B98:B?BBB@GF>AA@??A?BBBBBBAA=@@@8;;<CIECCCC@CBBB>AAB@AACCCCA@@DCDC@@;;6;A<@<ABBCBCDBDD>CBB7@=@5;;;;;*;BBBC=CBC@BC;;:9.999-9>?9929;A@49;AACCCAC@BBA@AB?BBB>BBBA@@ABCECCGCAB@CCD@AA000<<@<CCABCBBBB
@ATNG8:04586:05570
GATGGTAGGCGTGTGAGAGTCTGCCCAGAAGATCAGGAACTCTAGAAGAATTCAGATTTTTAACACGAGAGTAAACGTAAAAAGAAGGTTTTACAAGACTCACGTTAACAATATTGCAGCAGTACGCACACAATCGAAGCGCAGTAAAGGATGGCTAGTGTAACTAGCAAGAATACCACGAAAGCAAGAAAAAGAAGTACGACTATTAACTATTAACGTACCTGTCTCTTCCGAAACGAATGAGTAACTATGTAGAGCTCTATACTACCATCGCAATTGCCTAGTCT
+
?;?<9=CB@BBAAAA@ABC;;;994)5A@@AB;;:B?B<AAA@ACD<;;8;>BB;;;;;;';:@<>?::??B??8???????000)/*000)0/6(33;;344BC@B@CC@@@@7;8;==@A@@?@@?>>>><?<=>5::=>:;88717<ABE?BB?>?BBD?BBBA@@;@A>ABB?AA000*000+0AAAA0@=7?887==>===1818>>@=A=B>788=@@??>==5;5:AA9@CB???>>;;6;887>?@@????888;?=?;>8===A<=:><@@<>=<<77
@ATNG8:04588:05573
GATGTGTGTCTCTGAGAGTAGTACTCATTCGTTTCGGAAGAGACAGGTACGTTAATAGTTAATAGCGTACTTCTTTTTCTTGCTTTTCGTGGTATTCTTGCTAGTTACACTAGCCATCCTTACTGCGCTTCGATTGTGTGCGTACTGCTGCAATATTGTTAACGTGAGTCTTGTAAAACCTTCTTTTTACGTTTAACTCTCGTGTTTAAAATCTGAATTCTACTAGAGTTCCTTGATCTTCTGGAGATACACATGATACTCTACCATCGCAATTGCCTAGTCT
+
;;5:==@@96666>>@>C@@?;:599:B;B@@@;@C>B>;<;A?@>;?@@?A?B?BBCC@C?BBCAAD???:=>==>.9:<A:999(9>?@=BBC>@>?CBBABB?BBBCAAAB@B@A=C<888>>>?B:==AD=>==???@@@BD===@AB=>==<;;5:;===??BBBC8;;@@@2@;>7;;DGE/AA;::-818>;;;@A898*888)6>AAA>D7;;855AB<;=7=-/,/;;=>::::=@@@@???@=======;;;==:>>=;;;<=5::+//966:
@ATNG8:04599:05611
GATGGTAGAGTACAGTGTAGTAGACCAGAAGATCAGGAACTCTAGAAGAATTCAGATTTTTAACACGAGAGTAAACGTAAAAAGAAGGTTTTACAAGACTCACGTTAACAATATTGCAGCAGTACGCACACAATCGAAGCGCAGTAAGGATGGCTAGTGTAACTAGCAAGAATACCACGAAAGCAAGAAAAAGAAGTACGCTATTAACTATTAACGTACCTGTCTCTTCCGAAACGAATGAGTACATAGATATACGTATAGCTACATCGCAATTGCCTAGTCT
+
CCCC?ABBCCAB@CCCCCBCCCCCC@CCD@CBBBBB@B@CBCBBBA?AD@C?AAAABCCC2C?CACABCBB<<<3;>>@AAA5AB@C=AAA;ADD@DABACBBDD?C?CD@CBB?BBCCBBBDBCCCBBCBC?CCBB?BAAACBAA?D@CBA?ACBBBCCC?BBB?@@@BB>AAA999BBA=A??9>@@@A2AB@CA@@ABCAA7;7<?<<8<8;<A@@=@@AA@AB?B?BDD=CCC?BBBCCBCAAAAABABBAA@?>A@>@AAA=?>><9=9@@=?BBB>>
@ATNG8:04615:05584
GATGGTAGCGCATATCAGCGCAGCCCAGCAAGATCAGGAACTCTAGAAGAATTCAGGATTTTTAACACGAGAGTAAACGTAAAAAGAAGGTTTTACAAGACTCTACTGTTAACAATATTGCAGCAGTACGCACACAATCGAAGCGCAGTAAGGATGGCTAGTGTAACTAGCAAGAATACCACGAAAGCAAGAAAAAGAAGTACGCTATTTAACTATTAACGTACCTGTCTCTTCCTAAACGAATGAGTACGAGAGTCAGAGCAGAGCTACCATCGCAATTGCCTAGTCT
+
/78889449;;5;;;==?=@/////)////4///5::49.55:444<5::38.///)//;;;$/)/::556<>><A8>666===*::5;8@??*9/727--,,,,,,--(/3:;.55505=<>=A>>=<=====>B@BCA@;A@@@><9929;@::6:;;BBBBB?ABABAB<@@?B@=9=:000+///)/:;;;+;;88889=97389+9;<><@8C><<A:929<;566@;@;>>><=CC89:BACA?@?ABBCAAAAA999BABBCC?CCBAAB?D>;<6:==BAB
@ATNG8:04617:05598
GATGGTAGCATCGTGCATATCTCACCAGAAGATCAGGAACTCTAGAAGAATTCAGATTTTTAACATCGAGAGTAAACGTAAAAAGAAGGTTTTACAAGACTCACGTTAACAATATTGCAGCAGTACGCACACAATCGAAGCGCAGTAAGGATGGCTAGTGTAACTAGCAAGAATACCACGAAAGCAAGAAAAAGAAGTACGCTATTAACTATTAACGTACCTGTCTCTTCCGAAACGAATGAGTACAGAGAGTACGATATGTCTACCATCGCAATTGCCTAGTCT
+
----056,,*-------579;;;;>;<;;8=:5555.5.59954558<;8=265/88;;;):)////7668;888(33/////$/:)/)///&/66069;93339949=?@;???6::::AABBCFCCCCGCC@BBBE@AADCCCCC?C?BBC@CCCCCBBA@CCB9::=AB=AAA199999,399877989.7A?B>??DA>==1818>>@5;5:8<<<7<BAAACB@B?BCD>CBB@ACBBBB???BBBBBBBABBBBA@@ABE@C??>>>=A=??=?>><=;
@ATNG8:04626:05583
GATGGTAGTGTCAGTGCGCGTCGTCCAGAAGATCAGGAACTCTAGAAGAATTCAGATTTTTAACATCGAGAGTAAACGTAAAAAAGAAGGTTTTACAAGACTCACGTTAACAATATTGCAGCAGTACGCACACAATCGAAGCGCAGTAAGGATGGCTAGTGTAACTAGCATGAATACCACGAAAGCAAGAAAAAGAAGTACGCTATTTAACTATTAACGTACCTGTCTCTTCCGAAACGAATGAGTACACATCGTCGTGTCGTGCTACCATCGCAATTGCCTAGTCT
+
9:557<;ABCBB===BBBCBB@@AA6;@?6;@9;9A19459>>>9>58=:?89;::8BBB1B>@AAA?@@?=;;;6;;//////#//)/1666*6895:;;=====B8B8BB?>???BBBBCBBCCCCDCBBBC@CDCC?BAABCCBB?B?BAA>ABBDCBBA>BBCBAA@>@<:::@CCCDD>BBB?BAA@A3AA>ABBAA@@;;;0;>CBBC>A>@@@BB@CCCBBCC?C@DCC=BBB>AABBBBCCCCCCCCBBCCCBAAABBCC>B887BC>@>??<?BB@AA
@ATNG8:04626:05589
GATGGTAGTGTGTCTCTGAGAGTAGTACTCATTCGTTTCGGAAGAGACAGGTACGTTAATAGTTAATAGCGTACTTCTTTTTCTTGCTTTCGTGGTATTCTTGCTAGTTACACTAGCCATCCTTACTGCGCTTCGATTGTGTGCGTACTGCTGCAATATTGTTAACGTGAGTCTTGTAAAACCTTCTTTTTACGTTTACTCTCGTGTTAAAAATCTGAATTCTTCTAGAGTTCCTGATCTTCTGGGATGTGTGCGCAGTGCCTACCATCGCAATTGCCTAGTCT
+
C@@?:><ACBAA;B>>>;9:?B;9:>?@BB@@?@DBD>CC?C?BBBCCCC?CCBCC?C?EECC?C?DBBBCCCDEABBBBB1BB@CBDD=CCBB@BDC?CC;::BCCC@CCCCCCCC@CCB?B@CFCCCCBC?BBBB<@ACBCBBBCCCCCBBBC>BBC?DD?D?BBBBBCCCD@CBBBB;B?B=>@>>>0>DBCE>BBCCCCCAAA@CCCC5CBBCBAB@CF@BBBDCCB@B@BACCBB?ABFF?D::9CDEEDCCCCCC@CBC@BBBBCC?B?CEADCC@@@
@ATNG8:04630:05606
GATGGTAGCGCACACATAGTACAGTACTCATTCGTTTCGGAAGAGACAGGTACGTTAATAGTTAATAGCGTACTTCTTTTTCTTGCTTTCGTGGTATTCTTGCTAGTTACACTAGCCATCCTTACTGCGCTTCGATTGTGTGCGTACTACTGCAATATTGTTAACGTGAGTCTTGTAAAACCTTCTTTTTACGTTTACTCTCGTGTTAAAAATCTGAATTCTTCTAGAGTTCCTGATCTTCTGGATAGCGACGCGATATACTACCATCGCAATTGCCTAGTCT
+
?@@C:=BCCC@@ABCBBBDCBAAAB@:554;2;>@C>BB?C@AAABCEF@A@@;;5;=BCCCAF@CDCBA::<B>A@@>=,99.5::@4@ABB?BEDADE?AACDCC@CCCCCCBB@CCC@D?CBBBBBBC@CBDC@CCBBCCCCBBBBCCCCB?BBB?BB@B@BBCCCCDCC@CBBBB9B=B=AABBB.;;CBC8<;CCCCGCBBACBCB2BBBBB8;7;D@CCC@AA@=@=@CCEDD?CBH@BDCCAAAAAABBBCBCBCCC@CABABF>A=AA<ABBAAA
@ATNG8:04597:05630
GATGGTAGCTCTGCTCTGACTCTCGTCTCATTCTGTTTCGGAAGAGACAGGTACGTTAATAGTTAATAGCGTACTTCTTTTTCTTGCTTTCGTGGTATTCTTGCTAGTTACACTAGCCATCCTTACTGCGCTTCGATTGTGTGCGTACTGCTGCAATATTGTTAACGTGAGTCTTGTAAAACCTCTTTTTACGTTTACTCTCGTGTTAAAAATCTGAATTCTTCTAGAGTTCCTGATCTTCTGGTATACACACTCGCTCGCTACCATCGCAATTGCCTAGTCT
+
////)//////444495/////////===;;6///87.7;6:6:;:;::96:9443286:;;=7=9=33/8////366666'663:999/8355.55;755.59::<>7<;=<<599059:9>7;AC=969B?@?;?7<A>AABCBBBCCBCBCC@BBC@DE@C@@@@@@000A>@<=::,:*.--666'8-66=3;;;9799///)////$/9555.5.554994559:7;55559:<755/499/--8--/////99::444.4883345:5;;9<<5555
@ATNG8:04599:05625
GATGGTAGCACACGAGATCTCATCGTACTCATTCGTTTCGGAAGAGACAGGTACGTTAATAGTTAATAGCGTACTTCTTTTTCTTGCTTTTCGTGGTATTCTTGCTAGTTACACTAGCCATCCTTACTGCGCTTCGATTGTGTGCGTACTGCTGCAATATTGTTAACGTGAGTCTTGTAAAACCTTCTTTTTACGTTTACTCTCGTGTTAAAAATCTGAATTCTTCTAGAGTTCCTGATCTTCTGGGTGCGCTACAGTCTCTCTACATCGCAATTGCCTAGTCT
+
:5555:::<??:666==?CBB<;;;<:;:;?@;BBBB8A9.9.669=>@@>@C99:0905===:@<>BBBBB==C>A@>?>.83897377&3::;9===9BC@CBAB??;??A@CCBC@BBB?B@CA???>:::===>;??>@@??;;;A@@<==>186:9@>1856?>>D???=/56899*84;6<;;;;,==@@@///5565598:89<<<+9///8264<B;>>AA@@@<A;>>??==9>>?>5788=>??BB>;;;?BBBDE;;;>::6;+//6:::;9<
@ATNG8:04601:05642
GATGGTAGTGGTGTCTCTGAGAGTAGTACTCATTCGTTTCGGAAGAGACAGGTACGTTAATAGTTAATAGCGTACTTCTTTTTTCTTGCTTTCGTGGTATTCTTGCTAGTTACACTAGCCATCCTTACTGCGCTTCGATTGTGTGCGTACTGCTGCAATATTGTTAACCGTGAGTCTTGTAAAACCTTCTTTTTACGTTTACTCTCGTGTTAAAAATCTGAATTCTTCTAGAGTTCCTGATCTTCTGGTAGAGCGTGCATATATCTACCATCGCAATTTGCCTAGTCT
+
///8.44444.444;5555//;///-888-//;,/47717:171////:/-(/77/-(-(---/4<89<<=@>=<A.555555#5:8<5560699;8==><>@<@>?<6626<<;<955.555:?<@?@>@>6626<<=8>=<;;=A@666=?B>>>9===5996;.4.499445;<49////&/)/)/////$/577:)///555<;;98<<;<)////7)/)/5.599556=:;799////)//55<<<;;;;;;;;5459444::377////)/8/::5;99944
@ATNG8:04608:05658
GATTGGTAGCGCACCACATAGATACAGTACTCATTCGTTTCGGAAGAGACAGGTACGTTAATAGTTAATAGCGTACTTCTTTTTCTTGCTTTCGTGGTATTCTTGCTAGTTACACTAGCCATCCTTACTGCGCTTCGATTGTGTGCGTACTGCTGCAATATTGTTAACGTGAGTCTTGTAAAACCTTCTTTTTACGTTTACTCTCGTGTTAAAAATCTGAATTCTTCTAGAGTCCTGATCTTCTGGATAGCGACGCGATATACTACCATCGCAATTTGCCTAGTCT
+
8--(-0568999//)/977;;;CBB;;;<;;6557<///(/7)/)////9;<.55555.549:=>9>9<;;<666?=8<<<<:(//)//;;./555.55;8<>1669777)//:<99;<7<;;59.55555<;;4;<;;7;===@?==00//;///949==99939.4444;:<<C>@;CCC/9.5455555$4;?BB49:99=55555.5555$59955.549>.5/799///)/77//59><<:==<;7------//5:99944.444445.55)55.5565<>
@ATNG8:04609:05647
GATGGTAGTGTCATATGAGAGTGTGTACTCATTCGTTTCGGAAGAGACAGGTACGTTAATAGTTAATAGCGTACTTCTTTTTCTTGTCTTTCGTTGTATTCTTGCTAGTTACACTAGCCATCCTTACTGCGCTTCGTTGTGTGCGTACTGCTGCAATATTGTTAACGTGAGTCTTGTAAAACCTTCTTTTTACGTTTACTCTCGTGTTAAAAATCTGAATTCTTCTAGAGTTCCTGATCTTCTGGGATGTGTGCGCAGTGCCTACCATCGCAATTGCCTAGTCT
+
4444.5::=@6556<<>>CCCCBBBB;99>@@=A;;;6;E=?:665:<>@7;=<@A@C@BBCC6;8:A@A@@@@B:::BAB,;;5994@;4:;;;;;;?:=A869BABC@AAACCCGGACBC@C@BBCCCBBC?BCC@CBCBC@A@BBCBBCBBC@DCC@HG@C@CBBBCCCCC?B::::5:>@>?@?@?0@BBDE>C?@;:;AABB?BBBB2BCC@@?A?BC@CCCCCCC@C@CJECCB@CBAB;A;;;@BCCBCCCBCI@CCC@DCAAACAD@CC@BCBB;;
@ATNG8:04631:05666
GATGGTAGTGTGTCTCTGAGAGTAGTACTCATTCGTTTCGGAAGAGACAGGTACGTTAATAGTTAATAGCGTAACTTCTTTTTCTTTGCTTTCGTGGTATTCTTGCTAGTTACACTAGCCACCCTTACTGCGCTTCGATTGTGTGCGTACTGCTGCAATATTGTTAACGTGAGTCTTGTAAAAACCTTCTTTTTACGTTTACTCTCGTGTTAAAAATCTGAATTCTTCTAGAGTTCCTGATCTTCTGGGTGTATCAGCGAGTATCTACCATCGCAATTGCCTAGTCT
+
8<?<9=<96:554:55555555>==9;56<<C?CBBB<BC@C@CBBCBBC@CECAA?A?AACC=A?BBAAB;;29>99?A>>*;;;3;<<A6==BB=@@A<?B7:;;;AB?CCDBBBBB?BBH?C@FDBBBCAA=ABCC@DBBBBBAACCCAAACCC@@AA@BC@B>@@CCBBCCB@B;;;;;*;9A;@@@@@0@BBDE<C9;9@@?>;;=====+@@@@@?@@ED@A@@;;9A<@;@CABBC>@@CC?CBCCDCCDBBBC@AACBBC@@;;;BC@C@AA>@@@B@@
@ATNG8:04589:05693
GATGGTAGGCACTCGCACACATCCCAGAACGATCAGGAACTCTAGAAGAATTCTGATTTTTAACACGTGAGTAAACGTAAAAAGAAGGTTTTACAAGACTCACGTTAACAATATTGCAGCAGTACGCACACAATCGAAGCGCAGTAAGGATGGCTAGTGTAACTAGCAAGAATACCACGGAAGCAAGAAAAAGAAGTACGCTATTAACTATTAACGTACCTGTCTCTTCCGAAACGAATGAGTACACACTCTCATATGACACTACCATCGCAATTGCCTAGTCT
+
?@@:9=<<=>:>A9;4<:==;999.777(----7773<5:::@@5904:8<8>>=;:;;;):49??>@@CCCCD>CBBCCCC3BB>B?CBB9BBB@BBBBBCDCE@B?AC>AAA>ABBBC???BBBDCA@?B?BBBB>AABBCBA@=>=?>A>BCG@@@BB@DCCBDE@CC@DCC?@@@=@?BBB?BEGKE3BB?B@@?BCBBB=?=?DCC?A?AD??A?BBBBAAA?B?BBB>BCC@BBBDBBBBBBBBBBCBBCBBBCBBBCA?A9;;@A=B>@A>ABCCCC
@ATNG8:04601:05716
GATGGTAGAGAGAGCTCTCTCATCGTACTATTCGTTTCGGAAGAGACAGGTACGTTAATAGTTAATAGCGTACTTCTTTTTCTTGCTTTCGTGGTATTTCTTGCTAGTTACACTAGCCATCCTTACTGCGCTTCGATTGTGTGCGTACTGCTGCAATATTGTTAACGTGAGTCTTGTAAAACCTTCTTTTTACGTTTACTCTCGTGTTTAAAAAATCTGAATTCTTCTAGAGTTCCTGATCTTTCTGGCGCGTATGTATGTCGCCTAATCGCAATTGCCTAGTTCT
+
><<A9@:>@@;;9A@>@A@ABEFCDBFBBBB>CFCC@CCAC@BBBBBBA7;9@@A=B<@ABB=C@CCCBFBA=C:BBCCC1668B@AA<ABBB5;;;;.;<6;0////)/79/44;;8:::?B?ACCAA@@?8?=?@;897BCCC>>>BBB>;;:<><=<8818:=<=@@BB;;5;;;::-:/807<<<=/=A>>?5;::675=?;<<.:::::&:889>:@;A@=>>>AA:;5;5=;8;:;;3;AA;;;;=>===8;///8;;09:6<<<<?9;6995////)/:
@ATNG8:04623:05692
GATGGTAGACACGTGTGCTCTCTCGTACTCATTCGTTTCGGAAGAGACAGGTACGTTAATAGTTAATAGCGTACTTCTTTTTCTTGCTTTCGTGGTATTCTTGCTAGTTACACTAGCCATCCTTACTGCGCTTCGATTGTGTGCGTACTGCTGCAATATTGTTAACGTGAGTCTTGTAAAACCTTCTTTTTACGTTTAACTCTCGTGTTTAAAAATCTGAATTCTTCTAGAGTTCCTGATCTTCTGGACAGAGTGTGCAGATACTACCATCGCATTGCCTAGTCT
+
?AAC?BA@@?@555=;99:;55599556<<=<7@9;;/9A;A>BBBBBAB7;9?@B?A?BB;;9;?A@ABBAAAB>?@B=B+=<?C???8?@==9=00+/95////9;28=CBBBBF???;=?<?BB>>=?@<?A@@:>>@@???>>>C??====8:;;9==8=:=>=A???A@:=9=@>2>+/)/6666+6=777*-)-6---7;/88(/:;:+8///=5;7;:58??>>>@=@<>>>B>>:;;;=BA:;;?>>>?AAAA==>A@@;>;66///333.3:888:
@ATNG8:04586:05737
GATGTAGTATATCGCGTCGCTATCCAGAAGATCAGGAACTCTAGAAGAATTCAGATTTTTAACACGAGAGTAAACGTAAAAAGAAGGTTTTACAAGACTCACGTTAACAATGTTGCAGCAGTACGCACACAATCGAAGCGCAGTAAGGATGGCTAGTGTAACTAGCAAGAATACCACGAAAGCAAGAAAAAAGAAGTACGCTATTAACTATTAACGTACCTGTCTCTTCCGAAACGAATGAGTACATAGATATACGTATAGCTACATCGCAATTGCCTAGTCT
+
844448844444;;555=:777//)///)/94455.5.5==<;;;759159?@@B==<<);459555<<B<>>695:@BBB5CC@C?CDD;DBCACCCBBBD;;79;@?7@>9.55999<<<<=>BBBBDD@CCCC?@@BBAAAA;A=@BB?AEBBBBABAFDBBBB@CC?:::=>>99929>><999999%9=;<>>A=<9>A6977:<=.7.6=BBD?B@@??>?=?;?@@8===9?>?CCBBB?:99??=?????B;::::9?<:777)/*/>)/0>@??
@ATNG8:04607:05745
GATGGTAGTATATCGCGTCGCTATCCAGAAAGATCAGGAACTCTAGAAGAATTCAGATTTTTTAACATCGAGAGTAAACGTAAAAAAGAAGGTTTTACAAGACTCACGTTAACAATATTGCAGCAGTACGCACACAATCGAAGCGCAGTAAGGATGGCTAGTGTAACTAGCAAGAATACCACGAAAGCAAGAAAAAGAAGTACGCTATTAACTATTAACGTACCTGTCTCTTCCGAAACGAATGAGTACTATAGACTATCTGAGACTACCATCGCAATTGCCTAGTCT
+
59557=><BBD@@959655;<555545444)4<<4562616AE6;6>9;7)/*..-------#-35///9444:<<<243444444#4;.4.444&38828;<;:99/0*/59;;?=A<@BBBBBCFCBBBBBB@B<?@@B=@@@@BCBB>B>BAA?CCBBCAA@?BAABCB@BB?BAA9::BAA:A:949=<<>1?B?BAAABCAAB9=9=?BA3858ABBC@CCBAAA@8=899:5:DCA@??BBCCCCCCCAAABBCBBCBBDDCF@C999::@F?CC@BBBC@@
@ATNG8:04611:05744
GATGGTAGGACGAGCGTCTGAGAGGTACTCATTCGTTTCGGAAGAGACAGGTACGTTAATAGTTAATAGCGTACTTCTTTTTCTTGCTTTCGTGGTATTCTTGCTAGTTACACTAGCCATCCTTACTGCGCTTCGATTGTGTGCGTACTGCTGCAATATTGTTAACGTGAGTCTTGTAAAACCTTCTTTTTACGTTTACTCTCGTGTTAAAAATCTGTATTCTTCTAGAGTTCCTGATCTTCTGGTGAGATATGCATGATGCTACCATCGCAATTGCCTAGTCT
+
/8::;>=@?AC;5548445@>BBB?@@??ABB=C@@@=@D@D@CBCBBCC@CBBAA=BACCCC@B@CHCCCCCCC?BBA@@0:94;ACC=CD@A?ABB>BC:;;BCCI@CCCCBBBD@DDD?B?CCBBBBBC@CCCC@CAAABBCCBBBCCCCAA?BCD@DD?B?BBCCBBBCCACBBCB;B?B=@@@@>,=A9994;BCCCCCBBB@CDGL5C;;<BBB@CC@CBCBDBD@D?BBAB??=?BCADCBBBCCBA@ACCCBBBBBB?BAAABC@C@BA?BBCDAA
@ATNG8:04629:05745
GATGGTAGTGTGTCTCTGAGAGTAGTACTACATCGTTTCGGAAGAGACAGGTACGTTAATATGTTAATAGCGTAACTTCTTTTTCTTTGCTTTCGTGGTATTTCTTGCTAGTTACACTAGCCATCCTTACTGCGCTTCGATTGTGTGCGTACTGCTGCAATATTGTTAACGTGAGTCTTGTAAAAACCTTCTTTTTACGTTTACTCTCGTGTTAAAAATCTGAATTCTTCTAGAGTTCCTGATCTTCTGGATAGCGACGCGATATACTACCATCGCAATTGCCTAGTCT
+
-6773<:::=444:9555999997//0////;978:;19:0505:<<445399955.5499555.4.4444944.49055>>>)66?466@?45655.55//)/:)////9<9=;;;;;995:55247;999>>55.5:55.4;;595555599;99995666:?@<@7;;::::::=8=9:999'939544444$4:<<</5444;4555549:::(99955.57<>86/////7)/)/94555.59;8=5559/////9979;=:565.55555:8>745059::>>
@ATNG8:04634:05130
GATGGTAGCGAGCGAGTGTGTATACCAGAAGATCAGGAACTCTAGAAGAATTCAGATTTTTAACACGAGAGTAAACGTAAAAAGAAGGTTTTACAAGACTCACTTTAACAATATTGCAGCAGTACGCACACAATCGAAGCGCAGTAAGGATGGCTAGTGTAACTAGCAAGAATACCACGAAAAGCAAGAAAAAGAAGTACGCTATTAACTATTAACGTACCTGTCTCTTCCGAAACGAATGAGTACGTTTGACGTACGTGAGCTACCATCGCAATTGCCTAGTCT
+
84443:8<CA665<<<==BBAB;;9.5994;=;;::.4.44::4458:949878445555$5.5;<=>CIECBB=B@?@BAB0A@>@5;;;.;BB>BBAABBBBB<A>AB:;;B@HBBB@CBAAB@??ACBC?BCCC@BBBAAA997:?CAB?BBBBDDAB?BBBB>><?A@BBB>@A9::9&377177777'7;2;A@@??>>=5:3;;;;9>:;;;;;5;;989==8=;?AA:A@@=?AABBBBBDD>BBBBBBD>>?BBBBAA>A:9:BB>B?CB>ABCBAA
@ATNG8:04634:05151
GATGGTACGCGAGCGAGTGTGTATACCAGAAGATCAGGAACTCTAGAAGAATTCAGATTTTTAACACGAGAGTAAACGTAAAAAGAAGGTTTTACAAGACTCACGTTAACAATATTGCAGCAGTACGCACACAATCGAAGCGCAGTAAGGATGGCTAGTGTAACTAGCAAGAATACCACGAAAGCAAGAAAAAAGAAGTACGCTATTAACTATTAACGTACCTGTCTCTTCCGAAACGAATGAGTACAGAGAGTACGATATGTCTACCATCGCAATTGCCTAGTCT
+
4444394444444///////;9::;;6;<=8=?=;;;.4.49::;99388)/)/6/55555$5.5::<<>>>>>=4;544444$4;39.555&5<<4;666;>;@A:B:B==?@C<??@>?@?:955:;>??>:<@9:69@@@@@=?8<8<;;6;;;;@>?B=@AEBCC@CE?EBC??>999.9992999999#9838A::::<?:1343?<<1817>9969=///0/:6949<<4::=5:?@@?@AAAAAABBBBBECCBBCBCBB?B9::BB?C@BB>B?>:97
@ATNG8:04639:05179
GATGGTAGTGTGGTGCTCTGAGAGTAGTACTCATTCGTTTCGGGAAAGAGACAGGTAACGTTTAAATAGTTAAATAGCGTAACTTCTTTTTTCTTTGCTTTCGCGGTATTCTTGCTAGTTACACTAGCCATCCTTACTGCGCTTCGATTGTGTGCGTACTGCTGCAATATTGTTAACGTGAGTCTTGTAAAAACCTTCTTTTTACATTTACTCTCGTGTTAAAAAATCTGAATTCTTCTAGAGTTCCTGATCTTCTGGTCTACTACACTGTACTCTACCATCGCAATTGCCTAGTCT
+
/0//397555-,(,,,,,,57;977////////47;444)444)4:1:<;:7//)//)/:::)//)/55;.55)5559=>=8;;4544444#49909===6====86657<<:95444;7:::;;;8>7;?A39398A?@@AA>A<>A<CBBAA@A@D?@???BCC?;;9:>@=@=BA??@?CBB?A@@@@@,@;?4:9==='9995=3>?@6959555.55555#5;;;=:=:=>9=<::>::7:6:;80//*//0*0==><999=996<@@>>>=>8====5549?@@<=A<?::
@ATNG8:04640:05232
GATGGTAGTGTGTCTCTGAGAGTAGTACTCATTCGTTTCGGAAGAGACAGGTACGTTAAGAGTTAATAGCGTACTTCTTTTTCTTGCTTTCGTGGTATTCTTGCTAGTTACACTAGCCATCCTTACTGCGCTTCGATTGTGTGCGTACTGCTGCAATATTGTTAACGTGAGTCTTGTAAAACCTTCTTTTTACGTTTACTCTCGTGTTAAAAATCTGAATTCTTCTAGAGTTCCTGATCTTCTGGGTGTATCAGCGAGTATCTACCATCGCAATTGCCTAGTCT
+
?@;;:?<<BB:95<<<<<??BB@BBBBBBCBC@BCCC>BA?A@CCCCCCC?BBDCC@C@DCCC?B?BCCBCBCBB?BCDDD1BC@CBBB<BCBB?BBA=AB8;:AEDE@DCCBCCBB@CGC>B?ACCBBBBB@CCDD@BBBBCBBBBBCCCCCBB?CCC@DD?B?CDCBBBCCC@DCAAA9CAF>???>>0?BCCC=CBBBCBBBCC@CDDD5DCCBC?B@CDACCCBBCB?C@DDDDBC?BBCC<BBBBCCBBBCCBBBCCCCC@CAAACC@C@CB@CEDBAA
@ATNG8:04642:05220
GATGGTAGAGAGAGCTCTCTCATCGTACTCATTCGTTTCGGAAGAGACAGGTACGTTAATAGTTAATAGCGTACTTCTTTTTCTTGCTTTCGTGTATTTCTTGCTAGTTACACTAGCCATCCTTACTGCGCTTCGATTGTGTGCGTACTGCTGCAATATTGTTAACGTGAGTCTTGTAAAACCTTCTTTTTACGTTTACTCTCGTGTTAAAAATCTGAATTCTTCTAGAGTTCCTGATCTTCTGGTGAGATATGCATGATGCTACCATGCAATTGCTAGTCT
+
9:5:7<;>BB;;;>95559999;<=@<A==AA<BBBE>AA=A=BA<:@<=,//9::4:4::::7:5:484:9999497:::+336=377,3>>;?=::300)//////(/:888;BC6<<50507@@@>==>9>?>@<@@@AA>????@??:99:67567:<8>9=>>BBB@==8===>>/>5;5;6@@@,=====,//95659A==99899,;///=5;9@B=A===@@@<A7;;@BBH;>>?<??;;;@@@A@@@??:::A@>:>>?@?<<1773,,,,,
@ATNG8:04642:05221
GATGGTAGCTCTGCTCTGACTCTCGTACTCATTCGTTTCGGAAGAGACAGGTACGTTAATAGTTAATAGCGTACTTCTTTTTTCTTGCTTTCGTGGTATTCTTGCTAGTTACACTAGCCATCCTTACTGCGCTTCGATTGTGTGCGTACTGCTGCAATATTGTTAACGTGAGTCTTGTAAAACCTTCTTTTTACGTTTACTCTCGTGTTAAAAATCTGAATTCTTCTAGAGTTCCTGATCTTCTGGCGCGTATGTATGTCGCCATCGCAATTGCCTAGTCT
+
@@:@7<::>666BBBCCBBCCABAAAA@BLDE@BAAC>DC@C?A@@CCCC@BBBAA?A?BDBB@B@BDCCCDBA@=;;;;;;%;?>?@CC>B=@C:C>D@AB?A@BBBC@BBECCCBB@BBB@C@DCCCCCBB@CDDC?CAA@CABBBBBBBABBB@BCC@CC?C?BABBCDDCC?BBCFD<D@CACCBBB2BBCCC>CCCDHCCFBB@CCCD2B@ABCAG@BCACDCCCBC@B@BBCCCC@ABCBIBB;<;BBACCCBCCC@CCFCDG@C@CD?CBBBCB
@ATNG8:04644:05260
GATGGTAGAGTAGTCATGTGTATCTCCACGAAGAATCAGGAACTCTAGAAGAATTCAGATTTTTAACACGAGAGTAAACGTAAAAAGAAGGTTTTACAAGACTCACGTTAACAATATTGCAGCAGTACGCACACAATCGAAGCGCAGTAAGGATGGCTAGTGTAACTAGCAAGAATACCACGAAAGCAAGAAAAAGAAGTACGCTATTAACTATTAACGTACCTGTCTCTTCCGAAACGAATGAGTACGAGAGAGCACACGTGTCTACCATCGCAATTGCCTAGTCT
+
49<8055:@@@0////99;><;55//)///72//)4;;:.525ABCC@@<@B?B?ADC:;99:*:@ABBBCDDCCCE:AA:;;;;*;C>A5:::&:AB?BBBABBBCC@D@CB<@@C?BBABCCCBAAACCCCCCACCBB@BBBACCBB?B@C@@?@CCCBABC?BBCCCB?A?=ABC?AACCC>>>>:??==?.??;@CCBBBCAA:=:>AA?5:6:ACCCACCDCCCD?B?BBB<BCC@CBBCCCBBBBBB@@@BBBBABB@@@BB@D888BB?A@BB@BEEBBA
@ATNG8:04637:05282
GATGGTAGGCGACATACATACGCGCCAGAAGATCAGGAACTCTAGAAGAATTCAGATTTTTAACACGAGAGTAAACGTAAAAAGAAGGTTTTACAAGACTCACGTTAACAATATTGCAGCAGTACGCACACAATCGAAGCGCAGTAAGGATGGCTAGTGTAACTAGCAAGAATACCACGAAAGCAAGAAAAAGAAGTACGCTATTAACTATTAACGTACCTGTCTCTTCCGAAACGAATGAGTACTATAGACTATCTGAGACTAATCGCAATTGCCTAGTCT
+
::9B9<@E@B=B=@;<<A>??BBCC:BBBACCCCCC>B=A@@@CCB?BB8;5;@==>BBB3C>BBCCCDAA@@A6;599999$5>7=9>>@2??@:?BCCCCCCB@D@CC@CA@>@CACBBBBBCCBBBCBB>BCBB?BCDCDCBB@C@CEC?BBBBBBBB@BBBBCC=AA?????AAAAC:@=>9:9999(9@?AABBCBCBC>A=AB??<?@B@BBB?BBBBBCC?B?A@C?CCC?CCBB@?@AAABBBBBBBBBBCCCCAA?A000@=@=CC>@@@>>>
@ATNG8:04639:05314
GATGGTAGAGTATCATGTGTATCTCCAGAAGATCAGGAACTCTAGAAGAATTCAGATTTTTAACACGAGAGTAAACGTAAAAAGAAGGTTTTACAAGACTCACGTTAACAATATTGCAGCAGTACGCACACAATCGAAGCGCAGTAAGGATGGCTAGTGTAACTAGCAAGAATACCACGAAGCAAGAAAAGAAGTACGCTATTAACTATTAACGTACCTGTCTCTTCCGAAACGAATGAGTACTATAGACTATCTGAGACTAATCGCAATTGCCTAGTCT
+
:::;7;>>BABA@>>0//79<<BBB?D@@:=9=::92:<@@ACCAB=AC8;99<<44444$5.559;;9<A><<30//////$//49)555&555.5=<<<AAAA<@<@@<@==39993=@B;<;?<@?ABA2:950)///////7299>==:==BB>><<8?@@;;:58=7;??37877133347;=>1<;6:;;888;79299;<77/857899549566;<<8<8<<<4<==9659ACBC????997<=8994999::;6////93856526<<=:;
@ATNG8:04640:05341
GATGGTAGTAGTACACTAGTCATACCAGAAGATCAGGAACTCTAGAAGAATTCAGATTTTTAACACGAGAGTAAACGTAAAAAGAAGGTTTTACAAGACTCACGTTAACAATATTGCAGCAGTACGCACACAATCGAAGCGCAGTAAGGATGGCTAGTGTAACTAGCAAGAATACCACGAAAGCAAGAAAAAGAAGTACGCTATTTAACTATTAACGTACCTGTCTCTTCCGAAACGAATGAGTACTATAGACTATCTGAGACTACCATCGCAATTGCCTAGTCT
+
5AA>996>>>>B?@==556558944.444.4;/0/:)/)//:;5557;;9?<AAABBDEE1D;:9965<:;:::1///////$/:29.555&59949>>>><<=A6;8;A>BBB@BDEABBCCBCAA@B@>=9=94924444:::9-5.444.4444///0*/998;;8<;8;882;8733(33;433777'37/7=CAA>=776(6/579917179@@A@CB:99>=9::7:>4:00*0;;;>>=B@@@==888=??;;===?=><<887;=9=7><:>0///8
@ATNG8:04636:05375
GATGGTAGCTCTGCTCTGACTCTCGTACTCATTCGTTTCGGAAGAGACAGGTACGTTAATAGTTAATAGCGTACTTCTTTTTCTTGCTTTCGTGGTATTCTTGCTAGTTACACTAGCCATCCTTACTGCGCTTCGATTGTGTGCGTACTGCTGCAATATTGTTAACGTGAGTCTTGTAAAACCTTCTTTTTACGTTTACTCTCGTGTTAAAAATCTGAATTCTTCTAGAGTTCCTGATCTTCTGGGTGCGCTACAGTCTCTCTACATCGCAATTGCCTAGTCT
+
4:::9==<>==:;6>=<BBBA?AA@?@@BD::8;BCC>CD@C@A@BBCCC@CCCCC@CADBBB@B?BIEICCFCC>;;;;;*9A9?@BB<AAB@;@A@=@B89:CDCC@BCBCBBBC9;;C>A>CDBBBBCC@CCBD?C;;;DBCCCCBCBBBBC@CBB?BB?B>BABBBCBBB>A;;;;.;=A=;;<;;*;ABBE>BBCCCCCBBB>BBBB0BAACC?B?AB>@@ACC<<:;@BAABBB>A@BA8BAABBBBBBBBCCBAABBBBB;;;B?A>BC@CCJCBB
@ATNG8:04637:05561
GATGGTAGTGTGGTCTCTGAGAGTAGTACTCATTCGTTTTCGGAAGAGACAGGTACGTTAATAGTTAATAGCGTACTTCTTTTTCTTGCTTTCGTGGTATTCTTGCTAGTTACACTAGCCATCCTTACTGCGCTTCGATTGTGTGCGTACTGCTGCAATATTGTTAACGTGAGTCTTGTAAAACCTTCTTTTTACGTTTACTCTCGTGTTAAAAATCTGAATTCTTCTAGAGTTCCTGATCTTCTGGAGATATCATCAGCGAGCTACCATCGCAATTGCCTAGTCT
+
;;44394//700)/777/5599;669<@@A=<C<@8999&38383:<==>C=:>@DCC@C@CCCEGLAA;;;ACB@B>9:<;;*;C?BBBF=;;;A<B>B=BC@;;;BBB@CEHCCDAA?ACC?B?AACBBCBC@EDCC9:9BABBBBBBBBC@@@?;@;;5;<5<=CCDBBAD;;7;A@AA7B>B>BBCBC,BC;;;0;ACBABA<;;5;;;;*:A@>A>B=BB?BBDCCBB>BAEDBCBB>BBB@BGCCDCCCBDDCCCCCCCBB?B:::BB=B?BB?ABC@@@
@ATNG8:04638:05545
GATGGTAGGTGCAGCATGAGTGTATCCAGAAGATCAGGAACTCTAGAAGAATTCAGATTTTTAACACGAGAGTAAACGTAAAAAGAAGGTTTTACAAGACTCACGTTAACAATATTGCAGCAGTACGCACACAATCGAAGCGCAGTAAGGATGGCTAGTGTAACTAGCAAGAATACCACGAAAGCAAGAAAAAGAAGTACGCTATTAACTATTAACGTACCTGTCTCTTCCGAAACGAATGAGTACGATGAGAGAGCTCTCTCTACCATCGCAATTGCCTAGTCT
+
////17//)/;4445<<<?<;;==5515997554<;@9?<?AAAA@@;@A>A>BBCBBBBB.;8;CBDICCCCCG>CFCCDCD5BB@B5;;;.;@A=BAABBBBCC@DACC@BCB?BBBBBBBBBBBCCCCCB?BDAA<BBBBBBBB?B@C;::;BBBCCDB?BBDCCC@??<?BB>@@999+9<<8?BBBB2AA@CBAAACFCC5759AAA3618>AAABCCBBBBA<?;;;;0;BB@@@@C@??:::?????BBB???AABBAB?B999@@<=:BB>BBBAAB
@ATNG8:04640:05526
GATGGTAGCGCACACATAGATACAGTACTCATTCGTTTCGGAAGAGACAGGTACGTTAATAGTTAATAGCGTACTTCTTTTTCTTGCTTTCGTGGTATTCTTGCTAGTTACACTAGCCATCCTTACTGCGCTTCGATTGTGTGCGTACTGCTGCAATATTGTTAACGTGAGTCTTGTAAAACCTTCTTTTTACGTTTACTCTCGTGTTAAAAATCTGAATTCTTCTAGAGTTCCTGATCTTCTGGATAGACGCGATATACTACCATCGCAATTGCCTAGTCT
+
;;5<:>BCCCBC;;;AAABB@CAAAB;65;==:??>?8?A<=7;;=<<BC@CBBBB;=8<<00+02<=<99===>994444$4@495>B6966?:?;<<?A>BBCCCC@CCCIIDHC@BBBAD@CCBBACCC@CBBB9;;CAAABBCCBBCA;;;?BCEACC?B?BBCBBCCCB?A@@@@9@>?=:::::*;A?@@6;;BBBCCC@@4;;;;*;BBCKBJGDB@BBA@ABB@C?;;;@@?5;<A=AA;;0AAA000>>@ABBBAD;<<BD?B?AB@CCC;;;
@ATNG8:04644:05544
GATGGTAGAGTATCATGTGTATCTCCAGAAGATCAGGAACTCTAGAAGAATTCAGATTTTAACACGAGAGTAAACGTAAAAAGAAGGTTTTACAAGACTCACGTTTAACAATATTGCAGCAGTACGCACACAATCGAAGCGCAGTAAGGATGGCTAGTGTAACTAGCAAGAATACCACGAAAGCAAGAAAAAAGAAGTTACGCTATTAACTATTAACGTACCTGTCTCTTCCGAAACGAATGAGTACACATCGTCGTGTCGTGCTACCATCGCAATTGCCTAGTCT
+
4:<=;?;@@CBA==>;;>?99955@49555:955<<7?7956CCCE?CC@C?BA;;444&5.559;;9<9><<.700/::<*<<:=:@@@2==?7;;;?>;>555259<<9>=<8<A?>@?;;<C@;;;ABA?BBCB6::>@@AAA>B?B;;:;CCCCCCC?DBACBD>??AC@?=?C?;;7877199:9::%9;6//*//=9>380337778454::>66.5::555;.4.49;2:=:499AAB==BCABA=>@B@@@AB@@@AA@=A???@C<?=@B@CCDCAA
@ATNG8:04647:05551
GAATGGTAGCTCTGCTCTGACTCTCGTACTCATTCGTTTCGGAAGAGACAGGTACGTTAATAGTTAATAGCGTACTTCTTTTTCTTGCTTTCGTGGTATTCTTGCTAGTTACACTAGCCATCCTTACTGCGCTTCGATTGTGTGCGTACTGCTGCAATATTGTTAACGTGAGTCTTGTAAAACCTTCTTTTTACGTTTACTCTCGTGTTAAAAATCTGAATTCTTCTAGAGTTCCTGATCTTCTGGGTGCGCTACAGTCTCTCTACATCGCAATTGCCTAGTCT
+
99.4:5;:=<::494:99///////66::<;5909@@<4<C<?<?>B==BC@CCBBC@@=C@9509=B@@CC;;:B>BCDDD19:;?>@@6?9:5.55<7<<=@@=::949@@BB@@@=AAA>B?DCBBBDDC?BB@C>BBBBC;;;BBBAABBBB@BCC@DC@C?CCDCCBBBD@D@AAA9@>B><;;;<*;ABCC?CCB;;;AAAC?BBAB0A;;:A?A=CC8;;@AA;;7;=A?@B@@?AABB<AACCCBA@@BBA@@BBBBBCBBBBB>B>CC:;;JDBB
@ATNG8:04638:05610
GATGGTAGTGTCGATATGAGAGTGTGTACTCATTCGTTTCGGAAGAGACAGGTACGTTAATAGTTAATAAGTCTGTACTTCTTTTTCTTGTCTTTCTGTGGTATTCTTGCTAGTTACACTAGCCATCCTTACTGCGCTTCGATTGTGTGCGTACTGCTGCAATATTTGTTAACGTGAGTCTTGTAAAACCTTCTTTTTACGTTTTACTCTCGTGTTAAAAATCTGAATTCTTCTAGAGTTCCTGATCTTCTGGATAGCGACGCGATATACTACCATCGCAATTGCCTAGTCT
+
44445;<:0////////5555A9;566=55544.4888044.4344/////)////72755557)/)//)/////5;;<8=<?>>+<<7;;::>3////91//46996933334.4::566<<9><<9<:>A@@<;;;8=;;;;ACC969554:455665;8<455/4<6<05499=56668<<>AA1<7;8<::<:$5/////&///555559:5:>>?+>====:=;@>9<<::444.438:98::7;:>:==;9:44445555<;999;9477/---38(--099::;9
@ATNG8:04640:05595
GATGGTAGTATCTGTCTACGAGAGCCAGAAGATCAGGAACTCTAGAAGAATTCAGATTTTTAACACGAGAGTAAACGTAAAAAGAAGGTTTTACAAGACTCACGTTAACAATATTGCAGCAGTACGCACACAATCGAAGCGCAGTAAGGATGGCTAGTGTAACTAGCAAGAATACCACGAAAGCAAGAAAAAAGAAGTACGCTATTAACTATTAAACGTACCTGTCTCTTCCGAAACGAATGAGTACGAGAGAGCACACGTGTCTAATCGCAAATTGCCTAGTCT
+
;;CC?B<>55555;;=>EECCIEAA?ACC@BABB::7;>AAA;;8@<@??B@BBBBAAAB2A=BCB@?@FBBBC<@@@A@@@0@A?B@DED;C;;8;BBAAA@@@:B@BB=AA@69;B@AABABACCCCCBB>BB@@=@CB@@@;:6;?B;;79B@@ABBB?BAA?::69A?@AA>AABBB=@==99::::9%:93799:@?@?>:937599-//(/800/;:>099>;6;4377*333-398::??=>>BBABB>?@CCAAB@@@;>98566(6-5717;;988
@ATNG8:04642:05617
GATGGTAGTGTCGATATGAGAGTGTAGTACTCATTCGTTTCGGAAGAGACAGGTACGTTAATAGTTAATAGACGTACTTCTTTTCTTTGTCTTTCTGTGGTATTCTTGCTAGTTACACTAGCCATCCTTACTGCGCTTCGATTGTGTGCGTACTGCTGCAATATTGTTAACGTGAGTCTTGTAAAACCTTCTTTTTACGTTTACTCTCGTGTTAAAAATCTGAATTCTTCTAGAGTTCCTGATCTTCTGGAGATATCATCAGCGAGCTACCATCGCAATTGCCTAGTCT
+
8<8:39://08///<<<=>>A0////////7944.544>4::7;8555;;9;15555;6<6;><@2;5995559555:.5555&555)44:::1444447;::7:<255===B?BCCCEBBB?CCC?A=@C;;;BAA=ABBC=ABAACA;;;AAACC;<;@BBB?BB=B6;:>?@@BBB?BBBEE8A>B@BCCCC1:9BBD<AA@@AA@>>>2:999':@@?@?@;@A?BBAAAA@5;4;>>BBB?BAC@EEDBBCDCCAA@BCCECCBB?B<;:9?292499@>BCBB
@ATNG8:04638:05660
GATGGTAGCTCGCTGATGATATCTCCAGAAGATCAGGAACTCTAAGAAGAATTCAGAATTTTTAACATCAGAGAGTAAACGTAAAAAGAAGGTTTTACAGACTCACGTTAACAATTTTGCAGCAGTACGCACACAATCGAAGCGCAGTAAGGATGGCTAGTGTAACTAGCAAGAATACCACGAAAGCAAGAAAAGAAGTACGCTATTAACTATTAACGTACCTGTCTCTTCCGAAACGAATGAGTACTACTCTCAGAGACACACTACCATCGCAATTGCCTAGTCT
+
----0779;:/5555499555;;;>:>>?8<<:///8:6666//)/7178050----(-888)7,687-//6//3333(3338888'8:4617;:.9-.-6---<9:<7=7<B>B==1=:::BBBCAAAACDDBB;>>AA<A:::887:5?=AAB?>=;:;=<=;@A@@@@;>=98887::888)55715655'.737...66666(.).669).).8<<<?BAA@BCB@C=AAD>CBB?BBBBACCCCCCAAABBBBBDBBBBBAA=A;;;;A@C@DD@CCC@@@
@ATNG8:04638:05666
GATGGTAGTATATCGCGTCGCTATCCAGAAGATCAGGAACTCTAGAAGAATTCAGATTTTTAACACGAGAGTAAACGTAAAAAGAAGGTTTTACAAGACTCACATTAACAATATTGCAGCAGTACGCACACAATCGAAGCGCAGTAAGGATGGCTAGTGTAACTAGCAAGAATACCACGAAAGCAAGAAAAAGAAGTACGCTATTAACTATTAACGTACCTGTCTCTTCCGAAACGAATGAGTACGAGAGAGCACACGTGTCTACATCGCAATTGCCTAGTCT
+
>:959>;;C@@==<;;;==>=??<<9<5505/:///,/)/<;5569499.5.54444999':7:::=<:;;<@?67344444$4939.555&5<<7>=?BCCCBB@D@DB@BBB?BBCCCCCCCCCCCCBBB?B?@?<@AAAAABC?B@C;;;<CCCCBCC@DCCBBB?BC@CBB?CBAAA;@@@?BCDDC2CD?BAAABBCB@:=9=>==1818?@@@@CCAAAAC?A?BCD=BBB>@??BBCCCBBBBBBBAACCCCBAAAAAF====>5:5@@=@BB???
@ATNG8:04646:05656
GATGGTAGACACGTGTGCTCTCTCGTACTCATTCGTTTCGGAAGAGACAGGTACGTTAATAGTTAATAGCGTACTTCTTTTTCTTGCTTTCGTGGTATTTCTTGCTTAGTTACACTAGCCATCCTTACTGCGCTTCGATTGTGTGCGTACTGCTGCAATATTGTTAACGTGAGTCTTGTAAAACCTTTCTTTTTACGTTTACTCTCGTGTTAAAAATCTGAATTCTTCTAGAGTTCCTGATCTTCTGGATAGCGACGCGATATACTACATCGCAATTGCCTAGTCT
+
4444.48444:995<=666=><<<<9999999.65;;255157<>:=>==.94:::7<7::>@5=:87734449849====.;738;??7<AAA9??::300)///(///(/8:::::=74225>;;:?885754:8;<28<>===?>>??@C>==>:8789;;5;=;;;?>>>AF<>>>AA-<088-7@CDD/>>=<<1:7779<=9889>AAA/A===D=B=CA<@@@?;;;=B=AA@@??<??@<??>;//////66579:<=;<5555595>4995>9998/
@ATNG8:04639:05719
GATGGTAGCACACGGAGATCTCATCGTACTCATTCGTTTCGGAAGAGACAGGTACGTTAATAGTTAATAGCGTACTTCTTTTTCTTGCTTTTCGTGGTATTCTTGCTAGTTACACTAGCCATCCTTACTGCGCTTCGATTGTGTGCGTACTGCTGCAATATTGTTTAACGTGAGTCTTGTAAAACCTTTCTTTTTACGTTTAACTCTTCGTGTTTAAAAATCTTGAATTCTTACTAGAGTTCCTGATCTTCTGGTGTCTGATCTGTATCACTACCATCGCAATTGCCTA
+
00//5;7766=<//)///7;:<666::555;;955555)5<5;7665=<6515<99959599<=7<8<;;;;<:996;;899)88897888.7:<<055<8??=??>=;?383:9;;7754B@>B==<9::8556:888555599;755586653362...0.--'-(...6555;;-22877+6+22'269::)8:99:071566>9<=>888-8>>>/>8819A9=:8818:A??A<=8=5:7:=;;9==;79797997:;768>><888;616:///=59/55///
@ATNG8:04639:05730
GATGGTAGCGAGCGAGTGTGTATACCAGAAGATCAGGAAACTCTAGAAGAATTCAGATTTTTTAACACGAGAGTAAACGTAAAAAGAAGGTTTTACAAGACTCACGTTAACAATATTGCAGCAGTACGCACACAATCGAAGCGCAGTAAGGATGGCTAGTGTAACTAGCAAGAATACCACGAAAGCAAGAAAAAAGAAGTACGCTATTAACTATTAACGTACCTGTCTCTTCCGAAACGAATGAGTACAGAGAGTACGATATGTCTACCATCGCAATTGCCTAGTCT
+
@@@?:>=BBDB956::<:::@=6698<<<=;;9;99.44)49;:::>79;2;;374455555#5.5<<?>>BBAA@:AB@AAAA0@@>A?CCC;CBB>BB@ABCBCDACACB?BBC@CBBDCA@AACCDBBBCC@CEAA?ACCCCCCC@C@CAA?ACCBCCBB@CCCCBB?::6;BA>@A:99/8<<89999:9%:>;>979B=AAC7873>B@4:49BCBBACCBBBCB?B@BBB=BCC@BBBEDCCAAACBBBBBBCBBBBAAABB?C89999=A???;?>>:;;
@ATNG8:04640:05728
GATGGTAGGCGACATACATACGCGCCAGAAGATCAGGAACTCTAGAAGAATTCAGATTTTTAACACGAGAGTAAACGTAAAAAGAAGGTTTTTACAAGACTCACGTTAACAATATTGCAGCAGTACGCACACAATCGAAGCGCAGTAAGGATGGCTAGTGTAACTAGCAAGAATACCACGAAAAGCAAGAAAAAAAGAAGTTACGCTATTTAACTATTAACGTACCTGTCTCTTCCGAAACGAATGAGTACTATGTAGAGCTCTATACTACATCGCAATTGCCTAGTT
+
@@AA=@:@?A;96>><<BCCBAAA@;:;:>BCCIIF@B?A@@A@@B@BC@D?A:;;@@@@,@<@ACCDCCBBCC<?@DBBBB5B?=@4::::$9998>;665::49458<<8<<<9<><@<C=BBBCBBCCCCBCBBB=AAA@@BBB?B@CBA?BCCICCBC@;;;@DB@CC@CCB=A@???<5<<=90000000#09;/0(0089?:@@29.79>92868<@>>:@@;:;9B@C>@AE;@@C6:8A@@@B???@@AAABC?@?EFBAAAB?;;::A?C?CC@@@@@=
@ATNG8:01339:02565
GAATGGTAGTGTCATATGAGAGTGTGTACTCATTCGTTTCGGAAGAGACAGGTACGTTAATAGTTAATAGCGTACTTCTTTTTCTTGTCTTTCTGTGGTATTCTTGCTAGTTACACTAGCCATCCTTACTGCGCTTCTATTGTGTGCGTACTGCTGCAATATTGTTAACGTGAGTCTTGTAAAACCTTCTTTTACGTTTACTCTCGTGTTAAAATCTGAATTCTTCTAGAGTTCCTGATCTTCTGGGATGTGTGCGCAGTGCCTACCATCGCAATTGCCTAGTCT
+
..(--05588<A=99555995559:<::9:88:5///;1;;)/)///::<@7<55558=6;900*/)/77/44::<.44444$4:.45:==5@55:?8;=;0736888776:>CCCCCCC@DCC?CADECD:;;E@CCCC>@@C@AACCCABACCCCC?B;;:;C?B?BBAAABBA@;@;;;;.;=@=;;;;.;BAAA=BA@ACC@BAB=BBA7ACBA@=A>BC@CCFCBBB@C@BBBCCD@C?AA<A000@@@CAAABBBC>BBC?BACCCB@C?@A@BBCB;;
@ATNG8:01377:02585
GATTAGCTCGCTGATGATATCTCCAGAAGATCCAGGAACTCTAGAAGAATTCAGATTTTTAACACGAGAGTAAACGTAAAATGAAGGTTTTACCAAGACTCACGTTAACAATATTGCAGCAGTACGCACACAATCGAAGCGCAGTAAGGATGGCTAGTGTAACTAGCAAGAATACCACGAAGCAAGAAAAAGTAAGTACGCTATTAACTATTAACGTACCTGTCTCTTCCGAAACGAATAGTACGATAGATCTCGTGTGCTACCATCGATTCCGGATAGTCT
+
//4.4499:<<666@@>=>><9;2595.5///)/9392878883403:49444388;;<)3.39;;;987333(3399;=.BBB@D@DCD7;;4;59;5555544.54994555.555;<>;<;=>>===?>:>@::68.-----95;5<<>5;;999:;A<>>BBBC;@@<878<?==@;5///55555'---2----6-...383333;6;595;;;9=954::<.4.44:284525===888333:88;;73775226755./.375399=5<=<999<
@ATNG8:01347:02624
ATGATGGTAGTAGATACAGATCAGACACCAGAAGATCAGGAACTCTAGAAGAATTTCAGATTTTTAACACGAGAAGTAAACGTAAAAAGAAGGTTTTACAAGACTCACGTTAACAATATTGCAGCAGTACGCACACAATCGAAGCGCAGTAAGGATGGCTAGTGTAACTAGCAAGAATACCACGAAAGCAAGAAAAAAGAAGTACGCTATTAACTATTAACGTACCTGTCTCTTCCGAAACGAATGAGTACGATGAGAGAGCTCTCTCTACCATCGCAATTGCCTAGTCT
+
444/--(------9999;;;@@@4559949:;.55599939477///9727:)55)5;555555$57555<<44.4499(4:44444$48387<<=1BBB@B??>CCCA@=A@CC@CBB?BBB>CCCCCCCCA@@CD?BBBB?BBBBBBA@;@;???<?@ABCBBB?BDCAAA?A@<???:?:;::0:::4888889%/;59///==@B@1616<<>*/-/;AADACBBAAA?4;4;;;/;;;5:>??@BBBBAAABBCDBBB?>?B@=@:59/////)/7BA>BBCBBB
@ATNG8:01331:02679
GATGGTAGTGTCGATATGAGAGTGTGTACTCATTCGTTTCGGTAAGGAAGACAGGTACGGTTATTAGTTTAATAGCGTACTTCTTTTCTTGTCTTTCTGTGGTATTCTTGCTAGTTACACTAGCCATCCTTACTGCGCTTCGATTTGTGCGTACTGCTGCAATATTGTTAACGTGAGTCTTGTAAAACCTTCTTTTACGTTTACTCTCGTGTTAAAAATCTGAATTCTTCTAGAGTTCCTGATCTTCTGGGTGTATCAGCGAGTATCTACCATCGCAATTGCCTAGTCT
+
00//5//-577///7999;<<5549:4455<<;7;4//(/:)//)/)/)///9949955.439979444(5.4445;;99:54444&48.55:<=4A850>19//*/:3898736:?@B?CBCCAFGD?BABCBAABAA=ACCCF>BBBBBBBDDBBBAAAACCB@CCAD@A@@BBCCCC@DCCCC;A>A>;;;;.;B@BB>BBBABAA@AB?BCEC1CBBCCAJ@;;:;DDCC;;8<>BBBCCG@@@DD?CCCCBBABBDCCDCCCBBA>>000AD?A?AA@ACDC<;
@ATNG8:01340:02778
GATGGTAGTAGTACACTAGTCATACCAGAAGATCAGGAACTCTAGAAGAATTCAGATTTTTAACACGAGAGTAAACGTAAAAAGAAGGTTTACAAGACTCACGTTAACAATATTGCAGCAGTACGCACACAATCGAAGCGCAGTAAGGATGGCTAGTGTAACTAGCAAGAATACCACGAAAGCAAGAAAAAGAAGTACGCTATTAACTATTAACGTACCTGTCTCTTCCGAAACGAATGAGTACTATAGACTATCTGAGACACCATCGCAATTGCCTAGTCT
+
9:5=8@?@9:59999;;<:::9445.5;?59;;;;?9>.55<555<054593449<8><<'=99>;<;;<<===577;@>>>,=@9>2;;/5<<<?:99BBBBB@B@DD@CBB?BCBCDCCCCCCCBBBBC?A@@@<@?BCBBBB?DACBB@B;;;DBBB?BBBBBB???;?@>8?==8A8>78198888(7=9@@?ABAA==:=;??AB=A=?@BBA=AAAABBB?C=@?@9@9939???@BBBBBBBB?<;=A@ABAAABB?B:::BA=@=??=@AA:::
@ATNG8:01343:02784
GTGGTAGCTCACGTACGTCACACGTACTCATTCGTTTCGGAAGAGACTGGTACGTTAATAGTTAATAGCGTACTTCTTTTTCTTGCTTTTCGTGGTATTCTTGCTAGTTACACTAGCCATCCTTACTGCGCTTCGATTGTGTGCGTACTGCTGCAATATTGTTAACGTGAGTCTTGTAAAACCTTCTTTTTACGTTTACTCTCGTGTTAAAAATCTGAATTCTTCTAGAGTTCCTGATCTTCTGGAGATACACATGATACTCTACCATCGAATCACGAAAGTCT
+
00/6:<:???;<:<A0//<9;;;@A@BBBBB?C<;;8;C>C?;;;BBCG@DDBBC>A?ACBC=A>ABDBBAA??<>BBBB3A>9=8898*9@>?;?BC>BB>A@AAA@;??BB@@AA<@AA<@<@AA:;;:;=@@@A<??@@???@@DE@@===@::;;<@?;@<>>>AAAA@@8=====/=8<8<?@@@/>>AAD;A:::>>A???49999+:<<=C=A=??;?ABAAAA;@;@A@@@>:<<>:8:8??AAA>>>==>?AA@@@=@@>>><>??<;<C9A>>>
@ATNG8:01347:02801
GATGGTAGCGCATATCAGCGCAGCCCAGAAGATCAGGAACTCTAGAAGAATTCAGATTTTTTAACACGAGAGTAAACGTAAAAAAGAAGGTTTTACAAGACTCACGTTAACAATATTGCAGCAGTACGCACACAATCGAAGCGCAGTAAGGATGCTAGTGTAACTAGCAAGAATACCACGAAAGCAAGAAAAAAAGAAGTACGCTATTAACTATTAACGTACCTGTCTCTTCCGAAACGATGAGTACGAGAGTCAGAGCAGAGCTACCATCAATTGCCTAGTCT
+
//9=6/6656??669>==:>>>955)5>;===C?;?8989@BCAAA>@A9948;=444444#549==>?>><BAF=BBBCBCCB)BB=B<@AA7;>>9==;;655:<5:344.488499::;555=999@<9567665=8<:;?;;;<7<;<0//999//6>:><<:88233-388277777.77757888787#/60//////77715,2.77272..///)/55547:28+//;3:;;87:::>B>;;<<>;;:://////3;993732.(.(//7///==<
@ATNG8:01340:02844
GATGGTAGCGCACACATAGTACAGTACTCATTCGTTTCGGAAGAGACAGGTACGTTATTAGTTAATAGCGTACTTCTTTTTCTTGCTTTCGTGGTATTCTTGCTAGTTACACTAGCCATCCTTACTGCGCTTCGATTGTGTGCGTACTGCTGCAATATTGTTAACGTGAGTCTTGTAAAACCTTCTTTTTACGTTTACTCTCGTGTTAAAAATCTGAATTCTTCTAGAGTTCCTGATCTTCTGGATAGCGACGCGATATACTACCATCGCAATTGCCTAGTCT
+
/0447;;:555<555<:55554444444444.3::<6=>;?9<;??>>@=>??@@799@BCC@D@B@0/////:)55555$44.4455)5455.66A6;;2659:4516>?CCCBB?@@E@C@CC;;<;;C=B@@A=CABABA@;;;@@@@@AA>BCE@BB@C9;;@AA@BDC@CBBBB7A>A=;;;;;*;BBCD=B;;;@AA<;;AFDDD5B;;:B=A=A@?BDAA@<;9;AHBCBEC?@@A=@B<;00@000000????@A@<@A?==A=@=@@=@AAACC
@ATNG8:01334:02908
GATGGTAGCGCACACATAGATACAGTACTCATTCGTTTCGGAAGAGACAGGTACGTTAATAGTTAATAGCGTACTTCTTTTCTTGTCTTTCTGTGGTATTCTTGCTAGTTACACTAGCCATCCTTACTGCGCTTCGATTGTGTGCGTACTGCTGCAATATTGTTAACGTGAGTCTTGTAAAACCTTCTTTTTACGTTTACTCTCGTGTTAAGAATCTGAATTCTTCTAGAGTTCCTGATCTTCTGGATAGCGACGCGATATACTACCATCGCAATTGCCTAGTCT
+
;566:<<<A??;;;;A@ADBBDCBBBBBB<@<9;A>@49;466;99:@;;15;:@A?B>ABBB8;7;CB:;;<;;.4444&4949::99.////>3;9<7::6:9939;=BBBBBB;;9;BB=A>ACBBBBCC?BBBB@BBDCCCCCCCBBBBBBB?A@@<@B?B?@AABDCCBC:;;AAA7A>B=;;;;;*;?@@@<B@@@CB;;<@=C5;;4;99B@?B?CD@BCBBB;;8;?BA?A@@=>>A=@A;;0>>0/////4;<95547::333;.5.669==>?==
@ATNG8:01336:03017
GATAGCGAGTGGTATACCAGAAGATCAGGAACTCTAGAAGAATTCAGATTTTAACACGAGAGTTAAACGTAAAAAGAAGGTTTTACAAGAACTCACTGTTAACAATATTGCAGCAGTACGCACACAATCGAAGCGCAGTAAGGATGGCTAGTGTAACTAGCAAGAATACCACGAAAGCAAGAAAAAGAAGTACGACTATTAACTATTAACGTACCTGTCTCTTCCGAAACGAATGAGTAACGAGAGTCTGAGCAGAGCTACCATCGCAATTGCCTACGTCT
+
5:6:?<CBCBCACCBCCACCC@CDCCBB<?<@BBABA@<@@=A:=<B;;;;.45::<<@@=00)0>3:6=<<<<+?C@B5;;;-:9=:;;2;;3334496=7==8>BB>AABAB@A??;=?@=>=A=ACCC??>?A@>>>4929@B?B@DB888A=A???BB@BF@;;;;>>::;0;<=889887'3;6;;::///=8?8B8BBBB>A?A889B@B@A@?;=1817<=7=AA=@><?8849?=>?CBBBBBBBABBBAAAB??@BBBB=>:>@<@000@;;
@ATNG8:01366:03043
GATGGTAGATATATGCACGCTCTACCAGAAGATCAGGAACTCTAGAAGAATTCAGATTTTTAACACGAGAGTAAACGTAAAAAGAAGGTTTTACAAGACTCACGTTAACAATATTGCAGCAGTACGCACACAATCGAAGCGCAGTAAGGATGGCTAGTGTAACTAGCAAGAATACCACGAAAGCAAGAAAAAGAAGTACGCTATTAACTATTAACGTACCTGTCTCTTCCGAAACGAATGAGTACAGAGAGTACGATATGTCTACCATCGTAATTGCGAAGTCT
+
@CCC?CCCCBBCBCCCCCCCBBBCC@ABC?BBCC@@>?@DCCBAAA>AC?C?@@ACCCCA.C<BBCAAABDCCC>@>>>>>>0>?>@5;;;6;DFAFBBBDEFBB?A@BB?ACC?AA@@@CCDDBBBCCCCC?CC@A<??@>?A>><@@CBB?ACCCCCCA?AAC@?@?BD>>=><>>BBC;@><888889(/<7;///@@CAA;@;@AAA<@<??CBB@BCAAABB?B@BCC>BCC?B>>=BBBBBABABBBBBBBBBB@;;;?;A@@@@@9>055AA<>>>?
@ATNG8:01371:03151
GATGGTAGTATAGAGCTCTACATAGTACTCATTCGTTTCGGAAGAGACAGGTACGTTAATAGTTAATAGACGTACTTCTTTTTCTTGCTTTTCGTGGTATTCTTGCTAGTTACACTAGCCATCCTTACTGCGCTTCGATTGTGTGCGTACTGCTGCAATATTGTTAACGTGAGTCTTGTAAAACCTTCTTTTTACGTTTACTCTCGTGTTAAAAATCTGAATTCTTACTAGAGTTCCTGATCTTCTGGCGCTCTGTCACGTCTGCTACCATCGCAATTGCCTAGTCT
+
00/:)/449955;55555555555::=<<<;:5>==;87616600/:::95:;4374>/73;<4848=///6//.5255555(35382222&297828;=7:;69666//)/68355;;05599>176://.33422.93...677555888922281666168,2,2999::::A887558+7;A7;6;;;,66<==,//96666987-5565(5::9?;A:<><999:95556?6:999;;77886///8898=<<<;>>FBAA??<?>;;;;5;:CCACCCDCD
@ATNG8:01399:02614
GAATTGGTAGGTGCGAGCATGAGTGTATCCACGAAGAATCAGGAACTCTAGAAGAATTGAGAATTCAGATTTTTAACACGAGAGTAAACGTAAAAAGAAGGTTTTACAAGACTCACGTTAACAATATTGCAGCAGTACGCACACAATCGAAGCGCAGTAAGGATGGCTAGTGTAACTAGCAAGATTACCACGAAAGCAAGAAAAAGAAGTACGCTATTAACTATTAACGTACCTGTCTCTTCCGAAACGAATGAGTACTATGTAGAGCTCTATACTACCATCGCAATTGCCTAGTCT
+
--(-(-06--(-;55565<<<665954//)///71764:8;<7;9<B@A@@A>BC@C?@A;<9;?CC;;:CCC1B?BCAAACCCDCC>CBBBA??/::6:<@@@8AAA?BAAAC@@0000=@:6;@@<>?=AABB@CCCDCCCBD?CBBB8;9ABABBB@C@CCC?BBCCBBBB?BBBBCC?@@@?B@;>=988*68>;=>>>?0AA@CCDBCCAAC@C@CBBB=@;@BB@B>BBACBCC?B?@@@:@@@<@BBBBBBCCCFCBB>>>@@@BB@@@?>499<<:@<A=@A=@BBCBB
@ATNG8:01405:02685
GATGGTAGAGTACAGTGTAGTAGACCAGAAGATCAGGTACTCTAGAAGAATTCAGATTTTTAACACGAGAGTAAACGTAAAAAGAAGGTTTTACAAGACTCAGTTAACAATATTGCAGCAGTACGCACACAATCGAAGCGCAGTAAGGATGGCTAGTGTAACTAGCAAGAATACCACGAAAAGCAAGAAAAAGAAGTACGCTATTAACTATTAACGTACCTGTCTCTTCCGAAACGAATGAGTACTATAGACTATCTGAGACTACCATCGATGGATCTGAGTCT
+
:;5:5::=<<@;<=>>==<@<<>:>5:<@7?A@9:57494999=??;@A;@;899ACBBC5C@DCDGHEEEDDD;DDDDDDD0CC@D4999.;AA@;;:ACAAB@B?BC@BBA@BBBBBBCCCCCC@@@BB>B???>BBBBBBBB=@?B??<@BBABBBB?ACCCCA;AB@C><6;=6888&265-2@::=*55,5>??@A>>>=@=@@@@<@<@A===;>>>?;=>=B<@@@8>>>9?@@@000000AA@@@AA??>>>@BCCD=??AABCB;??@?@:::;;
@ATNG8:01394:02766
GATGGTAGTAGTACACTAGTCATACCAGAAGATCAGGAACTCTAGAAGAATTCAAGATTTTTAACATCGAGAGTAAACGTAAAAAAGAAGGTTTTACAAGACTCACGTTTAACAATATTGCAGCAGTACGCACACAATCGAAGCGCAGTAAGGATGGCTAGTGTAACTAGCAAGAATACCACGAAAGCAAGAAAAGAAGTACGCTATTAACTATTAACGTACCTGTCTCTTCCGAAACGAATGAGTACATAGAGTACGATATGTCTACCATCGCAATTGCCTAGTCT
+
000>)/4444<;;;<>><<9;///-(,--(---/55.5.55:554;797273//)/77::;'9)/333///--777,--/66666$6:4:-333&37717777333333(337728:=8555:CBAAAABCBAB@@=@@@@?AAAA???B40,000,0A>>@@BC?BBC99:>AC;???>AA??=5=9819888)5949:@?@?@@@;@176<<7=9=8;;<?A@@@ADC;?=>>;6;;;9879ABCCBCBBCCCC@??CBBBB>>=@<@@888B;><>A=AA>>>>
@ATNG8:01405:02798
GATGGTAGTGATACAGATCAGACACCAGAAGATAGGAACTCTAGAAGAATTCAGATTTTTAACACGAGAGTAAACGTAAAAGAAGGTTTTAACAAGACTCACGTTAACAATATTGCAGCAGTACGCACACAATCGAAGCGCAGTAAGGATGGCTAGTGTAACTAGCAAGAATACCACGAAGCAAGAAAAAGAAGTAACGAACTATTATCTATTAACGTACCTGTCTACTTCCGAAACGATGAGTACGAATGAGAGAGCTCTCTCATCGCAATTGCCTAGTCT
+
55557<<>>CDBB==AA@@@@AB;;05AA7@BBAA;@<=;=<;==9=?7>8?<<99999'81/;;///66988/76////'..(.3888.8277-2522555555>6:A6@:;68=>;>??@@@@@A@>>>=A???<=766=<7857<AAA=>;;;==>?;>=>=::488-299/559:/5//).6888)985>6838//(/9994>;;;@B=D:<776;3:666///..3.369079652265559949::7778==222=>F==;;;A<A7;;:>><@@@
@ATNG8:01425:02774
GATGGTAGGACGAGCGTCTGAGAGGTACTCATTCGTTTCGGAAGAGACAGGTACGTTAATAGTTAATAGCGTACTTCTTTTTCTTGCTTTCGTGGTATTCTTGCTAGTTACACTAGCCATCCTTACTGCGCTTCGATTGTGTGCGTACTGCTGCAATATTGTTAACGTGAGTCTTGTAAAACCTTCTTTTTACGTTTACTCTCGTGTTAAAAATCTGAATTCTTCTAGAGTTCCTGATCTTCTGGTGTCGTCTATCATGTACTACCATCGAATGAGGTTAGTCT
+
@<CB@BCB?@AA@@BB:;;CBBBB?BBBBBAA=A?@@9@B>A>BBBCCDCFBBBAA=B@CBCD?C?DCCBB;;;B7;;@A@*::44::>6955;6;>A;<=,/0?==AACCCBBCDD@BBB>B>CCBBBBBB>BBCB@D;;;CBAAB@@ADCDCC@BBB?@@=?=AABCBCCFC@C;;;;.;>A=A@A@A0@@DDD=B;;;BBB@@@;@>@@0>@@A@=A=AI@CCBBBBDACACBABCB?BAB?@AAA@@A@BBBAABBBBD;;8;BAA@=;;;;5;<@BCBB
@ATNG8:01381:02858
GATGGTAGCTCACGGTACGTCACACGTACTCATTCGTTTCGGAAGAGACAGGTACGTTAATAGTTAATAGCGTACTTCTTTTTCTTGCTTTTCGTGGTATTCTTGCTAGTTACACTAGCCATCCTTACTGCGCTTCGATTGTGTGCGTACTGCTGCAATATTGTTAACGTGAGTCTTGTAAAACCTTCTTTTTACGTTTACTCTCGTGTTAAAAATCTGAATTCTTCTAGAGTTCCTGATCTTCTGGACAGAGTGTGCAGATAATCGCAATTGCCTAGTCT
+
:;545::<<;;:55.59555>=ABBBBBBBBAB<BAAA;@C=@=@@@AABB@BC@AA=@<??@A=A>AABABCBAA>==<=<,>=9=:999&3<>=<@AB?AA>@?????=?A@>=>==:>CB=A=@@?;;8<<<A>??5:;:97:;>>>A>=9:77/79:9=9+/*///=999AA;>====/=4:4:<>>>/>?DEF589?998<=::7:DDD/?;;;@=A=AD;@@????@>D;>>>@==:<>?;AA8::A@@@AAA>>>>8=====8==@?;??====
@ATNG8:01411:02853
GATGGTAGCGCACACATAGATACAGTACTCATTCGTTTCGGAAGAGACAGGTACGTTAATAGTTAATAGCGTACTTCTTTTCTTGTCTTTCGTGGTATTCTTGCTAGTTACACTAGCCATCCTTACTGCGCTTCGATTGTGTGCGTACTGCTGCAATATTGTTAACGTGAGTCTTGTAAAACCTTCTTTTTACGTTTACTCTCGTGTTAAAAATCTGAATTCTTCTAGAGTTCCTGATCTTCTGGATAGCGACGCGATATACTACCATCGCAATTGCCTAGTCT
+
4:4:7<<BBBB=666@<ABBCCDDBC@@ACAA=;:;=59=.5.599<;;;69>>A@<>:==00+0)/77;9::;;34444&4?458CCD<@;;=7?:B>AA=>>>@BC@CCCCCCCCACBB?A@CCCECCCC?BB@@;?CC@ABBCCCCBCCAAA>BAA?BC@C@CCBCCCBBC=@@???5><@=@@>>>,>?>?@;@@BABBBBAA4:;:;*;AABB@C@CCBDCCCBBB>B?CCBBBC@BBB@CCCB???000ACACCCCCCC@CBBAAB8:8;B?BCCCCC
@ATNG8:01384:02868
GATTAGTGTAGTGCTCTGAGAGTAGTACTCATCGTTTCGGAAGAGACAGGTACGTTTAATAGTTAATAGCGTACTTCTTTTTCTTGCTTTCGTAGGTATTCTTCTAGTTACACTAGCCATCCTTACTGCGCTTCGATTGTGTGCGTACTGCTGCAATATTGTTAATGTGAGTCTTGTAAAACCTTCTTTTTACGTTTACTCTCGTGTTAAAAATCTGAATTCTTCTAGAGTTCCTGATCTTCTGGACAGAGTGTGCAGATACTACCATCGCAATTGCCTAGTCT
+
9::6<::4445599;555666;9999------//:;/559<5:;666<=5:55///)/)////)/5>>6665<::)/////$//)////)554555;;<9=<45555549==<<<:83843-3-3998::;;57777/9:=;:9999>955;<;;6::>*//273//-8555--(---99+8393/////$43444(33333333486;;<<+<<8887;7:;8;;////0)/553//..0556275255555>??AA>??@??A<@=0000*09>=8=8557:
@ATNG8:01400:02885
GATGGTAGCGCATATCAGCGCAGCCCAGCAAGAATCAGGAAACTCTAGAAGAATTCAAGATTTTTTAACACGAGAGTAAACGTAAAAAGAAGGTTTTACAAGACTCACGTTAACAATATTGCAGCAGTACGCACACAATCGAAGCGCAGTAAGGATGGCTAGTGTAACTAGCAAGAATACCACGAAAGCAAGAAAAAGAAGTACGCTATTAACTATTAACGTACCTGTCTCTTCCGAAACGAATGAGTACGTGTGCGACGTGTCTCCTACCATCGCAATTGCCTAGTCT
+
00//27777=><;;;<<<9999555)5555.55.5:::.44)4:::;;;74/)/1//(///////#55:;;;;<<=<BB<A@BCFEF5BB@BAGKI<CAA?;;;ACCCBB?A?@@=?AA?BB@?@CCCCCBCCCCEC?CCCC?CBBBBB??<@=@??<@CBBCBBB@CBAABB>BB@BBB=?>>?=8@>>8=@AAB3AD?B999BBA=>9=:=>AB7;7;ABBBABCAAAEC@@=@><3=00-0@@@BBBABABBCBBBBBABBBD??BB@B;>>@@;@<A@>ABCA@?
@ATNG8:01412:03126
ATATGGTAGTATCTGCACACTCTGTCCAGAAGATCAGGAACTCTAGAAGAATTCAGATTTTTAACACGAGAGTAAACGTAAAAAGAAGGTTTTACAAGACTCACGTTAACAATATTGCAGCAGTACGCACACAATCGAAGCGCAGTAAGGATGGCTAGTGTAACTAGCAAGAATACCACGAAAGCAAGAAAAAGAAGTACGCTATTAACTATTAACGTACCTGTCTCTTCCGAAACGAATGAGTACTACTCTCAGAGACACACTACCATCGCAATTGCCTAGTCT
+
////4.44455555;;;;??>@;9::29<95889:::4:9?ABAA@@=@B?B@BBBBBDDD5B@BCCCCBBBBBA<AG;;;;;*;B@G5;;;*;?D=BAAAAABBB?B?BD?AAC=ABAAACCCCBBCDDDCC@BB??<@C@?AA997;?C@@>@CCCBBBB@CCBBBB@BB?BBB>?>CCC<@>>8=;;;<.<D=B:::DBC>>;><@@?D;<8=ACBB?B@??AAB?B@CCC>CBA?ACCCCBBBBBAAABBD@?@BBD@@A>A<<==>>C@CABB@CCDBBB
@ATNG8:01451:02611
GATGGTAGCGCACACATAGATACAGTACTCATTCGTTTCGGAAGAGACAGGTACGTTAATAGTTAATAGCGTACTTCTTTTCTTGTCTTTCTGTGGTATTCTTGCTAGTTACACTAGCATCCTTACTGCGCTTCGATTGTGTGCGTACTGCTGCAATATTGTTAACGTGAGTCTTGTAAAACCTTCTTTTTACGTTTACTCTCGTGTTAAAAATCTGAATTCTTCTAGAGTTCCTGATCTTCTGGATAGCGACGCGATATACTACCATCGCAATTGCCTAGTCT
+
44447<<=CCCB<;;CCBBABAA@A@@???;;.7994)5<.5.6/7;;00)/97<;9@;>?@?5;4;@@9:::;<54444&4<.45<?A9?:99A98778=?6>;<<<A@CDECDABCKDC@B@CCBCBCCC@CCCC@CBBBBBCCCCCCBBBAB@CBB?BB@A?BCECCCCBB?A@??@5>>?;:;:;:*;BBBD<@@CCFCCBCB?CCCC5CCBBC?A?ACACCCC9:9>@@DEECBB?B::7:BBCA@@000AFECCCCDCD@CBAAAB@CACDADDDB;;
@ATNG8:01451:02647
GATGGTAGCGCACACACATATACAGTACTCATTGTTTCGGAAGAGACAGGTACGTTAATAGTTAATAGCGTACTTCTTTTTCTTGCTTTCGTGGTATTCTTGCTAGTTACACTAGCCATCCTTACTCGCGCTTCGATTGTGTGCGTACTGCTGCAATATTGTTAACGTGAGTCTTGTAAAACCTTCTTTTTACGTTTACTCTCGTGTTAAAAATCTGAATTCTTCTAGAGTTCCTGATCTTCTGGATAGCGACGCGATATACTACCATCGCAATTGCCTAGTCT
+
9:56:>>@CDB>666;;;;;9;9A=B@@@@>>9<<>7<<7;7:99<:;;:??737,31789;6;6<<;88899><=>???.?C<@887-5333,3384856;===:;5;;:<>@@@<>>94949>////.2:376;;2252557<<<=>=<:;:;67654580739<<<>ADAA7::=ED5B:=:==@@@,==333+--=---9::>:>>?>/>;;;><>=AA<>>>@???;@8<;67//+/:<9@=AAA=====///::<>===;=;;;=@;@7;;<??@@>>
@ATNG8:01463:02666
GATGGTAGGAGACACGTCGCACACGTACTCATTCGTTTCGGAAGAGACAGGTACGTTAATAGTTAATAGCGTACTTCTTTTTCTTGCTTTCGTGGTATTCTTGCTAGTTACACTAGCCATCCTTACTGCGCTTCGATTGTGTGCGTACTGCTGCAATATTGTTAACGTGAGTCTTGTAAAACCTTCTTTTTACGTTTACTCTCGTGTTAAAAATCTGAATTCTTCTAGAGTTCCTGATCTTCTGGGTCTACGCTCGTCGCGCTATCGCAATTGCTTAGTCT
+
CDCC@CCD?BCBBABCCCCDBBBBDECGGDBC@BBBB>BC?B@::;BCCC@A@A??<?=ABCC@C?BBBBBBBBA:?????.?A>BB>>9>BCC?@@B>BB;>>ABBC?AAA?>>AA7>>A;?9>>>?>>>=;AA>>688??>>>AA@A??=<7919<<9=C>D<@@?::;@>>9>;;;;1;;A988888(8@777.666//.:88<9@AAA/A::;A<A<<<8;>==:::5::==?;==///;=6<<;=:;:>:88666<<;>>>>>B=D;>;;6;>?=>
@ATNG8:01448:02829
GATGGTAGAGTATCATGTGTATCTCCAGAAGATCAGGAACTCTAGAAGAATTCAGATTTTTAACACGAGAGTAAACGTAAAAAGAAGGTTTTACAAGACTCACGTTAACAATATTGCAGCAGTACGCACACAATCGAAGCGCAGTAAGGATGGCTAGTGTAACTAGCAAGAATACCACGAAAGCAAGAAAAAGAAGTACGCTATTAACTATTAACGTACTTGTCTCTTCCGAAACGAATGAGTACACATCGTCGTGTCGTGCTACCATCGCAATTGCCTAGTCT
+
////499:;B@;<=>;;;=<<;;:A?A>??@@>A:;6;=@@BCCCB?BD>A>@D?99:::*;?DCCDCECCDDF>BAAAAAA0AA>C5;;;6;BA?BBCBAAAAA>A@CC?BBD>ABCCCCBBBBCCCCBBC?CDDD?BABAAB??=@@CBB@CCCCCCCD@BBBBBB@BA=@@@8<=999,8<<8?AABB3BC?C;;;A??@C;><>@@?8=8:;ABBB?C@@@A@<@<@CC>DFF@AA?@CBCCC>@?BBBABBBBBBBBBBA?B????C?B@CB@BCGAAA
@ATNG8:01468:02850
GATGGTAGGACGAGGCGATCTGAGAGGTACTCATTCGTTTCGGAAGAGACAGGTACGTTAATAGTTAATAGCGTACTTCTTTTTCTTGCTTTCGTGGTATTCTTGCTAGTTACACTAGCCATCCTTACTGCGCTTCGATTGTGTGCGTACTGCTGCAATATTGTTAACGTGAGTCTTGTAAAACCTTCTTTTTACGTTTACTCTCGTGTTAAAAATCTGAATTCTTCTAGAGTTCCTGATCTTCTGGGCTGCGCTGATATGCGCTACCATCGCAATTGCCTAGTCT
+
4455055:5;;/--(----7/445==7<<;9955.5344(4:5<8=====??:B;=:C@C?BB@@=A?CBBCCDBAA7;;AAB,;:65=DD9@;;;5;;A=>B>@??B@A?ACCBBB9945>@;@?CCCBAAACACBDE?DCBCCDDCD;;;BABBB<@@@<@B>@=ABABBBBBC=@;;;;.;5;;;;;;;*;@@@C;@;;;AA@;9::@AAB1BBBBB?B@BB@CBCCA;<7<<@AAABA=@@AA9A;;;ABCCDCKCDDCBBBB?BB;;;C7;8;C@CDECCC
@ATNG8:01442:02944
GATGGTAGAGTATCATGTGTATCTCCAGAAGATCAGGAACTCTAGAAGAATTCAGATTTTTAACACGAGAGTAAACGTAAAAAGAAGGTTTTACAAGACTCACGTTAACAATATTGCAGCAGTACGCACACAATCGAAGCGCAGTAAGGATGGCTAGTGTAACTAGCAAGAATACCACGAAAGCAAGAAAAAGAAGTACGCTATTAACTATTAACGTACCTGTCTCTTCCGAAACGAATGAGTACATAGATATACGTATAGCTACCATCGCAATTGCCTAGTCT
+
8844.444:5556=;555:///7--(///)/68844.4.4;;>=4925999=>DA@CC@@+?99<99:5::544)4:<=@@@+<;8<8?<?/@>@=ACCECCCCB=@=9:29AB>C@@@AACCCCCCCCDCC?B@@@;@A;:;AC@;B=A;;6;@@=??@?<?ABCB@=@@:000+0,28:)..-(-5555'55052225=78:<@<>==?;A<>>BBEFDCBBABC50+0<<5<00+0;;;?9937877;;;?@??>B>A=<77177757:5<8A@;??=8;;
@ATNG8:01444:03000
GATGGTAGTGATACAGATCAGACACCAGAAGATCAGGAACTCTAAGAAGAATTCAGATTTTTAACACGAGAGTAAACGTAAAAAGAAGGTTTTACAAGACTCACGTTAACAATATTGCAGCAGTACGCACACAATCGAAGCGCAGTAAGGATGGCTAGTGTAACTAGCAAGAATACCACGAAAGCAAGAAAAAGAAGTACGCTATTAACTATTAACGTACCTGTCTCTTCCGAAACGAATGAGTACGAGAGTCAGAGCAGAGCTACCATCTCAATTGCCTAGTCT
+
////7;;<?BB==>>;;666=====86568;98444.3-/69//(/83//(/433377777'849::888;:?@A955;9999'4:5:5<<<0<ACADECCA@@AA=@=@C?CCD>AA??AEEFCBBBBBDDC@CCBA?AAA>>?::6;=B;;;:CCDCCCC?BBBBCB?BB=>>?799BCC<AAB?BBBCC3@A<@887@@@@@<A;@@@>8<678;;;6;@@@@@@;?;?@A:@BB=999???BBBB?@?BDBCBBBB>=>B??;?888AB>A>AA@CEDBAA
@ATNG8:01477:03047
GATGGTAGCGAGCGAGTGTGTATACCAGAAGATCAGGAATTCTAGAAGAATTCAGATTTTTAACACGAGAGTAAACGTAAAAAGAAGGTTTTACTAGACTCACGTTAACAATATTGCAGCAGTACGCACACAATCGAAGCGCAGTAAGGATGGCTAGTGTAACTAGCAAGAATACCACGAAAGCAAGAAAAAGAAGTACGCTATTAACTATTAACGTACCTGTCTCTTCCGAAACGAATGAGTACATAGATATACGTATAGCTACCATCGAATCACGAAAGTCT
+
<<=B?@=@;@@@?>?;@@BCCGCCB@CDC@BA@@;;6;5:4:???A@AA=:88888>EKE2D?BBBABABABBD>B9;6@@@+=A=@8BBB:BCBBCCCCCGCBBACABB>BBB>BBCCCBBBDBBBCCBBB?BBBB=BABD=>=B8>=@997:CAAAAAC@BAABBB?CC?AAD?>>;;;3;<<989888(8:9:989ABBBC;@=@@@@=A=C@BBC?CBBBBAA>A?CCD>CBB?AAABBBDDBBAAA@@@@AA?>?BAA=>:>=>>B:>>A=BAA:??A?
@ATNG8:01437:03136
GATGGTAGTGCGTGAGAGAGAGACCCTGAAGATCAGGAACTCTAGAAGAATTCAGATTTTTAACACGAGAGTAAACGTAAAAAGAAGGTTTTACAAGACTCACGTTAACAATATTGCAGCAGTACGCACACAATCGAAGCGCAGTAAGGATGGCTAGTGTAACTAGCAAGAATACCACGAAAGCAAGAAAAAGAAGTACGCTATTAACTATTAACGTACCTGTCTCTTCCGAAACGAATGAGTACTATAGACTATCTGAGACACCATCGCAATTGCCTATTCT
+
@@>:5:<=@BBB=BCCAAABBB;;;09569>>><<<0505@<;<DC???;?;995===@B1::9CCDIBBBDDG>AA;;;;;*;B>C5<<<6<CC@CBCBBAAAA>AADFABBA?BBCBCBBBCBCECDCCC@CCBB?BCBCCC??<AADA@?@BCCDCCC@CCABBB?>>9??@<@@?<<8???;?>>>>.@@<@???BB>CA<A8>>AD8:8:ACCC@CC@@@BB>A?AFE>CBC?BBBGCBBABCBCC=>>CCBBACCCE?;:-....6:<BA@CCD?AA
@ATNG8:01477:03165
TACTGGTAGAGTACAGTGTAGTAGACAGAAGATCAGGAACTCTAGAAGAATTCAGATTTTTAACACGAGAGTAAACGTAAAAAGAAGGTTTTACAGACTCACGTTAACAATATTGCAGCAGTACGCACACAATCGAAGCGCAGTAAGGATGGCTAGTGTAACTAGCAAGAATACCACGAAAGCAAGAAAAAGAAGTACGCTATTAACTATTAACGTACCTGTCTCTTCCGAAACGAATGAGTACTATAGACTATCTGAGACTACCATCGCAATTGCCTAGTCT
+
----/)//44499;<>>><<>@B>??@BB>BBABBC@B@BBBBBBA@@@=@>A@@49:9;$439;;=<;<9555)5555999(9<49.444&4455<<<;?:::7;7::7@B@7;A;;@:956<B@B=BBB@BBAA<@@@?BCCC?C;?::44::::::?9???ABB?CB>AAB?A@@@A;@@@;::9:9(8=48;:<<=;;==C9==>D<@;;:AAA?BFEDCCG@C;?<@6=00+00;;ABBBCCBCBAAAFCBCECC;;:?9>??>AB=A?;;6;AAA@@
@ATNG8:01516:02572
GATGTAGAGTATCATGTGATCTCCAGAAGATCAGGAACTCTAGAAGAATTCAGATTTTTAACACGAGAGTAAACGTAAAAAGAAGGTTTTACAAGACTCACGTTAACAATATTGCAGCAGTACGCACACAATCGAAGCGCAGTAAGGATGGCTAGTGTAACTAGCAAGAATACCACGAAAAGCAAGAAAAAAGAAGTACGCTATTAACTATTAACGTACCTGTCTCTTCCGAAACGAATGAGTACTACTCTCAGAGACACACTACCATCGACCTCTAGAAGTCT
+
>@>;=<<AB966>>99;BBBAAB<?>A?;??ABC?B@BBB;;:B?CB?B?99887989(85=<BBABB889@898:;::;*9?=B?CCD;CCCACCCBCCBCDAD@BB@BCB@CBBBBCCCCCCBBBCDC?CC@@<@A@?AA887;@BBC?BBCBAABB?BBBAAA>AA=9::;?@::::+:>=;:::::9%0;6>///;;ABB<A<@>>>;?:;;@@@=@GBBBCC=@>?AC=BBB?BCCBBBBBBBBDB@ABCCBB>>:A>=>=B?=>66/7;;<=@;>=::
@ATNG8:01503:02643
GATGGTAGATACTCGCTGATACACCCAGAAGATCAGGAACTCTAGTAGAATTCAGATTTTTAACACGGGAGTAAACGTAAAAAGAAGGTTTTACAAGACTCACGTTAACAATATTGCAGCAGTACGCACACAATCGAAGCGCAGTAAGGATGGCTAGTGTAACTAGCAAGAATACCACGAAAGCAAGAAAAAAGAAGTACGCTATTAACTATTAACGTACCTGTCTCTTCCGAAACGAATGAGTACGATGAGATCTCGTGTGCTACCATCGCTATTGCCTAGTCT
+
88@>=?@BA@@A@;;;;;<@@@@AD;BAA>::@@00,01:>?BBBCDAA>A>@AA@@@AA0A@CBBBF=BCAAA5>000<<<,<<8<+;:;-;?D=@B9:5?@;;5;;??;@AB>AABBCDCCGGBABA@@B?BAAA=@@@@A@@@2;5;;;5;AAAABAB@@@@BCA<@@:0009>>@CB>A??=;9::::&9>7////;>>@B<A<A@@@<@=>?BBA>AAAAAAB?A???=9?993:BAABCCBBBBBBB>>>==>>>@?@A@7;;?>>>?B;>>:>>>;;;
@ATNG8:01483:02709
GATGGTAGCTCTGCTCTGACTCTCGTACTCATTCGTTTCGGAAGAGACAGGTACGTTAATAGTTAATAGCGTACTTCTTTTTCTTGCTTTCGTGGTATTCTTGCTAGTTACACTAGCCATCCTTACTGCGCTTCGATTGTGTGCGTACTGCTGCAATATTGTTAACGTGAGTCTTGTAAAACCTTCTTTTTACGTTTACTCTCGTGTTAAAAATCTGAATTCTTCTAGAGTTCCTGATCTTCTGGGTGCGCTACAGTCTCTCTACATCGCAATTGCCTAGTCT
+
:;446;;;<55565;;;@AAA>@99;AABBAA?ACCE>CC?C?BBCCBCCBJDDBB>BACCBB?B?CCCCCCCBA=AA@A@2BB?BACC=B@AB9;:C?BC=;;ADDCACCDCCCDD@CCC?C@DDAABBBB@CCBB<BBCCBABBCBBBBBAAB?BBC?BB@C@BBBBCBBBB>ABBCB7B=@<@ACCC5BBDGF>BBBCCCCBCC@DCCJ5C@@BBACBDC?BBBCCCC?C@BBBCCC?@ADD>CBBCCBBBAFCCDBBBCBBBB?@@C@C>BB@CCCCCC
@ATNG8:01498:02660
GATTAGAGAGACTGTAGCGCACCCAGAAGACTCAGGAACTCGTAGAAGAATTCAGAATTTTTAACACGAGAGTAAACGTAAAAAGAAGGTTTTACAAGACTCACGTTAACAATATTGCAGCAGTACGCACACAATCGAAGCGCAGTAAGGATGGCTAGTGTAACTAGCAAGAATACCACGAAAAGCAAGAAAAAGAAGTACGCTATTAACTATTAACGTACCTGTCTCTTCCGAAACGAATGAGTACGAGAGTCAGAGCAGAGCTACCATCGCAATTGCCTAGTCT
+
><=869??@>@;>;;<<=B969>:@==7>0/00//683;<0/////6:;6=6:9//+/;;;+:8777<==B8>><6<799999$55.5499;0;AA9;<<AAABCC?C@CC@CCC?DACCFCBBBBBA@AAAA=AC;;6;@===>:93;>@@@?CBBBBBAA>@A@???:?B=???;@=9898*897/77877'2946225;999?4728:<=:>7;;CCC?B<;;A@@6:6:AB9???787=CBBBBB><=@???BBBCCAAAACB=B888;@=@>BC?AAED??
@ATNG8:01485:02813
GATGGTATATCTGCACACTCTGTCCAGAAGATCAGGAACCTAGAAGAATTCAGATTTTTAACACGAGAGTAAACGTAAAAAGAAGGTTTTACAAGACTCACGTTAACAATATTGCAGCAGTACGCACACAATCGAAGCGCAGTAAGGATGGCTAGTGTAACTAGCAAGAATACCACGAAAGCAAGAAAAAGAAGTACGCTATTAACTATTAACGTACCTGTCTCTTCCGAAACGAATGAGTACTATAGACTATCTGAGACTGCCAAGGCACACAGGGGATAGG
+
@BCC@CCDDCBCCCCCCCCCCDBD@CEC@BBBCBB?B?B?BBBB@BB?C@C??>>;<;,>9?BDCBBBBBBB<BBBBCCC3BB;?3999.9BB@DB>>>>>>><?<@B<???<?@??B>@@@>><B<<=<:>A@@9?===>><<9=;@>>;>@@@>@??<>>8:>A>?;7;@?9==687)8<;767677)//(/:==A@>>?=@<A:::;>:=>><=9<>A@@@A<A<AAD:A9949@<=;;;CBB===??A>==BA@@>>>?=A;><>AA;;;ABC;BB==>
@ATNG8:01513:02987
GAATGGTAGCGCACACATAGATACAGTACTCATTCGTTTCGGAAGAGACAGGTACGTTAATAGTTAATAGACGTACTTCTTTTTCTTTGTCTTTCTGTGGTATTCTTGCTAGTTACACTAGCCATCCTTACTGCGCTTCGATTGTGTGCGTACTGCTGCAATATTGTTAACGTGAGTCTTGTAAAACCTTCTTTTTACGTTTACTCTCGTGTTAAAAATCTGAATTCTTCTAGAGTTCCTGATCTTCTGGGTGTATCAGCGAGTATCTATCGCAATTGCCTAGTCT
+
,,(,,(,655:;;;9;656;<<::<;::49<492544;255.575555555.555447<7<9:>*0+/97//5999<.44444$444(44666.6///936684886::;88;9=>>??CCC@;;;@C>A;;;;99B=BCCC99:BB@999B?@@BAABB>BAC?AA>A>;;;@@@CBB=@:;:;.:9>9@BBBC5CCBBB8A@@;::B999:?>B?0?@@BB?B?CB=AA@;::;49299;>99249<</96AA?@@>;955555:::<665:9=3::8:99<<6
@ATNG8:01479:03050
GATGGTAGTGTCATATGAGAGTGTGTACTCATTCGTTTCGGAAGAGACAGGTACGTTAATAGTTAATAGCGTACTTCTTTTTCTTGCTTTCGTGGTATTCTTGCTAGTTACACTAGCCATCCTTACTGCGCTTCGATTGTGTGCGTACTGCTGCAATATTGTTATCGTGAGTCTTGTTAAACCTTCTTTTTACGTTTACTCTCGTGTTAAAAATCTGAATTCTTCTAGAGTTCCTGATCTTCTGGTATACACACTCGCTCGCTACCATCGAATCACGAAAGTCT
+
@BED@CCCCC@BAAABCCCCD@AABBCFBCBC@DBBC=CD@A>BCDGDDABAAA00-/7>=9A?B@BBBBB;;;G@DDDED0;;5974=0<::;7<;;6;;769@B@@>ACBCBCBD?CA@?B@CCBBACCC@CBCDACCBBCDCCDBBBCCBBB?BBA>AA<;;;@BBBBB@A=AA>AK?IGH@BBAAA0@BAAB;@@A;;;;;;;5;:;:(9999@=@>CF?CBB@@@B>B=B@?@AB>BAB@CBABBC;;;;;;;;<A@@AC@CCC::8:=AA<<;9;CCC
@ATNG8:01491:03090
GATGGTAGGACGAGCGTCTGAGAGGTACTCATTCGTTTCGGAAGAGTCAGGTACGTTAATAGTTAATAGCGTACTTTCTTTTTCTTGCTTTCGTGGTATTCTTGCTAGTTACACTAGCCATCCTTACTGCGCTTCGATGTGTGCGTACTGCTGCAATATTGTTAACGTGAGTCTTGTAAAACCTTCTTTTTACGTTTACTCTCGTGTTAAAATCTGAATTCTTCTAGAGTTCCTGATCTTCTGGTATACACACTCGCTCGCTACCATCGAATGAGGTTAGTCT
+
8844.44439999944944445>B9B=>>@99.54480:>:?;>>>><<@?@9::A=A=AAAB>B@CCC@@9:999)44<>>+@@666>>4<://)---(--(--//4505;;;5555.55<495:;<=56/95;////77;;556;666>====9;;<::?;?699A@99:AB=@?BAA3>4:29====)<?=?=49::9>>9959.555&577//)/277799;>=<<8<155;;;<8<<<8<;;>?B@@ACBB>>00000;87>999.995:.4.45559
@ATNG8:01493:03147
GATGGTAGTGTCAGTGCGCGTCGTCCAGAAGATCAGGAACTCTAGAAGAATTCAGATTTTTAACACGAGAGTAAACGTAAAAGAAGGTTTTACAAGACTCACGTTAACAATATTGCAGCAGTACGCACACAATCGAAGCGCAGTAAGGATGGCTAGTGTAACTAGCAAGAATTCCACGAAAGCAAGAAAAAGAAGTACGCTATTAACTATTAACGTACCTGTCTCTTCCGAAACGAATGAGTACAGAGAGTACGATATGTCTACCATCGTCCGACTAAAGTCT
+
ACCC?CCCBBB@@ACCCBAAFEDCC=ABCACB@?@B?B@CFCC??@@CC?B?CA?9:999(:;@ABBBBBBAA@8>>;:::-5<5:.555&5:<7;;;;<==?@>@?CC?BBC?BBABBCGCICBBBBBBA@DDDC=AACCBB@@<A?BAA?AAAABBBB?BBBA??<8939:@:ABBBC8;;;7;BDDE/>>;>888CBB@@=@<@??@<?;?@C;:9:BBBBAB@F?BB@:@8828@???BBBBA@?>ACAA??@@@@@@@A<>>>AAA<@>>>?>7@>>=
@ATNG8:01524:03112
GATGGTAGTGTCATATGAGAGTGTGTACTATTCGTTTCGGTAAGGAGACAGGTACGTTAATAGTTAATAGTCGTACTTCTTTTCTTGTCTTTCTGTGGTATTCTTGCTAGTTACACTAGCCATCCTTACTGCGCTTCGATTGTGTGCGTACTGCTGCGATATTGTTAACGTGAGTCTTGTAAAACCTTCTTTTTACGTTTACTCTCGTGTTAAAAATCTGAATTCTTCTAGAGTTCCTGATCTTCTGGGATGTGTGCGCAGTGCCTACCATCGCAATTGCCTAGTCT
+
99445:444:;=;;<<<;;@B>=B@C?@@:<:=9--(-8(--(-(--88550555:47:5::4920)0<///7779939888+44.338880=989A8?>@;@A<<==>>BACCCDEDDD@CCC?C@CCBCBCCC@CCCC?CBBBCABBACCCDCCCC@AAF@BB?B@CCCBAAACC>B@AAA5?;?9;;;;;*;BBBG>DBCBBBA@@@;AAAA0@BB@A?AADC@EEEFBBB?C@CDBBBC?CCDD<B9:9BBCCABABBBC?BCBABB@@@B>A>BC@CBBBBB
@ATNG8:01516:03190
GATGGTAGCGCACACATAGATACAGTACTCATTCGTTTCGGAAGAGACAGGTACGTTAATAGTTAATAGCGTACTTCTTTTTCTTGCTTTCGTGGTATTCTTGCTAGTTACACTAGCCATCCTTACTGCGCTTCGATTGTGTGCGTACTGCTGCAATATTGTTAACGTGAGTCTTGTAAAACCTTCTTTTTACGTTTACTCTCGTGTTAAAAATCTGAATTCTTCTAGAGTTCCTGATCTTCTGGGTCTACGCTCGTCGCGCTACCATCGAATGAGGTTAGTCT
+
@@;<69<@BBBCCCAAABBBBBB@@@DDDBBB@B@@@=@D?B@CCCCCCC?BBCCB@B@BBBB?C@CBBBCBCBD@BBCCC3BB>AA@@<??@@<AAB>BC9;;ACCE@CCDCBBBC@BBB@C@DBCCCFBB>BCDD>BBBAAADBBBBBA@@BA@CA@?@C?B?BBB@@CBFD=A@@@@7@>B>;;;;;*;AAAB9;;DAAAGABA=AA@@,ABBCC@B?CCACBBAC;;7;?ABCBBA?A@@@:ABBABCCBBBCBBBBBBBB?BBBBB?@BBC@C@CCD@@
@ATNG8:01567:02655
GATGGTAGTGTCATATGAGAGTGTGTACTCATTCGTTTCGGAAGAGACAGGTACGTTAATAGTTAATAGCGTACTTCTTTTTCTTGCTTTCGTGGTATTCTTGCTAGTTACACTAGCCATCCTTACTGCGCTTCGATTGTGTGCGTACTGCTGCAATATTGTTAACGTGAGTCTTGTAAAACCTTCTTTTTACGTTTACTCTCGTGTTAAAAATCTGAATTCTTCTAGAGTTCCTGATCTTCTGGGTGTATCAGCGAGTATCTACCATCGCAATTGCCTTGTCT
+
8::<8=<AABBCC969ECCDBCCBDA?@@@@A=??@?6>B2:05<<<<==<?@===?B?B=BC?D@EDCB@A@;<5:>A@A1BC@D=?A8<;66066=8=B?AB@?@@=@CCCCCCDAFCD@B@BCCC;;;D@CCCB@@AABBCAAABBABA><<6<00+0<6:6<>>?@@@@?=@@A@A5A;@;@BCBD3BBABC6;;;AA;;;;DBIJJJ5C;;:B?B@CC@CCCCBBB?B?@AABDEACCCC?B;;;BBABDBBCCACBCCF@BAAA@@<@7;;?C?BB;;
@ATNG8:01571:02758
GATGGTAGCTCACGTACGTCACACGTACTCATTCGTTTCGGAAGAGACAGGTACGTTAATAGTTAATAGCGTACTTCTTTTTCTTAGCTTTTCTGTGGTATTCTTGCTAGTTACACTAGCCATCCTTACTGCGCTTCGATTGTGTGCGTACTGCTGCAATATTGTTAACGTGAGTCTTGTAAAACCTTCTTTTTACGTTTAACTCTCGTGTTAAAATCTGAATTCTTACTAGAGTTCCTGATACTTCTTGCTCTCGTAGACAGATACATCGCAATTGCCTAGTCT
+
;;44399:999955599:;655;;<<<==>>A=B;;;6:@<D:955<<?;7<<///6?+0/7:6:6::B=BAA@?7=====,==*//////&/.26937550587;9;;5807965558;;=>>8=<77899777;<88;69>9=99>>>>@<<8777(---0482848==885=75-2.../&./5(..///'/7535-30555555779////)///-7020--)--8889:;6=5:76---5(,*,25,,,-48888555599:9875581505;-..;;9>
@ATNG8:01543:02794
GATGGTAGGTGCACATGAGTGTATCCAGAAGATCAGGAACTCTAGAAGAATTCAGATTTTTAACACGAGAGTAAACGTAAAAAGAAGGTTTACAGACTCACGTTAACAATATTGCAGCAGTACGCACACAATCGAAGCGCAGTAAGGATGGCTAGTGTAACTAGCAAGAATCCACGAAAGCAAGAAAAAGAAGTACGCTATTAACTATTAACGTACCTTTCTCTTCCGAAACGATGAGTACCTCTCAGACGCTCGTCCTACCATCGCTATTGCCTAGTCT
+
/;==26659<<5666<<://////7278<7556>=<>A9999@@AB@CB@BADCCBBCCD5C@BB;<:ABABBA;B@>?@??,99408;>8=00/::??BBA@9=+00*/8:4:/4365;;<6965999<8??@@<?@BBBBBB?@;B00*0/9778:;8;<;===>?>873,36///(///(/;;;;+--(......258,2,287726278;;<;@@7=<<C6969@D799000000;=:=:;?A@@@BABAABC>AA@?A???A@BA599>????98
@ATNG8:01546:02824
GATTAGCGCACACATAGATACAGTAACTCATTCGTTTCGGAAGAAGACATGTACGTTAATAGTTAATAAGCGTACTTCTTTTTCTTTGTCTTTCTGTGGTATTCTTGCTAGTTACACCAGCCATCCTTACTGCGCTTCGATTGTGTGCGTACTGCTGCAATATTGTTAACGTGAGTCTTGTAAAACCTTCTTTTTACGTTTACTCTCGTGTTAAAAATCTGAATTCTTCTAGAGTTCCTGATCTTCTGGATAGCGACGCGATATACTACCATCGCAATTGCCTAGTCT
+
444.4::<==<<///////62----(--7571::6616838(--(----9;<:::<7<8<8::)/)//)///5559.44444$4<<4:::88(//6//)///)/606/////5/55;8<44.44429099ACCCCC@CCCD@B@@@@@;;;BBBBBCBB@BA@?@C?C??@DCDAA@?;?;;;;.9<B:@@@@?,=@:::-9<??>>995919=A=1A:99C?B?CC8;<ABBAA<A?B@@A;;5;;;5;@;;0000/0797;;@@CC@:><?;:><@699;??@AAA
@ATNG8:01544:02948
GATGGTAGAGTACAGTGTAGTAGACCAGAAGATCAGGAACTCTAGAAGAATTCAAGATTTTTAACATCGAGAAGTAAACGTAAAAAAGAGGTTTTACAAGACTCACGTTAACAATATTGCAGCAGTACGCACACAATCGAAGCGCAGTAAGGATGGCTAGTGTAACTAGCAAGAATACCACGAAAGCAAGAAAAAGAAGTACGCTATTAACTATTAACGTACCTGTCTCTTCCGAAACGAATGAGTACTATAGACTATCTGAGACTACCATCGCAATTGCCTAGTCT
+
44457<<=BBB<<==;;;;;;9;5505<=8:@>:;57>58>?000?::;6<0..)---778'816///////(/999////66666$///(///&/99288<<7:99949:?A=;;;6::>8BAA@BBB@A@A??<@AA@899?@BABC>A>A@@<@BAAAA??=?BAAAB??@;=??:@@@@?8@9717@DDD/==:=788BA@@A;>;>@AB;?;@CCBB?BBCCCCD@C>AAB=A??=?A@ABBBA@ABCCA@@BCBBCCCCCBC@D888BB?B@BB@ACCBAA
@ATNG8:01576:02969
GATGGTAGTATCTGCACACTCTGTCCAGAAGATCAGGAACTCTAGAAGAATTCAGATTTTTAACACGAGAGTAAACGTAAAAAGAAGGTTTTACAAGACTCACGTTAACAATATTGCAGCAGTACGCACACAATCGAAGCGCAGTAAGGATGGCTAGTGTAACTAGCAAGAATACCACTAAAGCAAGAAAAAAGAAGTACGCTATTAACTATTAACGTACCTGTCTCTTCCGAAACGAATGAGTACTGTATCTATGTGTGCGCTACCATCAATTGCCTAGTCT
+
>>0986>><ABB@?;@666C>FCDD@CCCACA000@;@;@>AADBA=@@6939=>98787'317888=BBBBBC;@>;;;;;);;5;;AAA7AAA?BCHCBBBBB@B@CC@CCD>@@A?@@;;;BBBC;;;B?BBBC:;;BBCCDE>B>B;;8;CBBBDEB@BBBAAA=??<@993:::::28=<<?@@@@@&=;9/0//999:69=9=///7=6=<BDDAA@ACBBB=@>@?A9A??;::9=@AA???@>>>000;;;>>>BA=D9@@AB<@6@@ADLCD@?
@ATNG8:01552:03032
GATGGTAGGTGCACATGAGTGTATCCAGAAGATCAGGAACTCTAGAAGAATTTCAGATTTTTAACACGAGAGTAAACGTAAAAAGAAGGTTTTACAAGACTCACGTTAACAATATTGCAGCAGTACGCACACAATCGAAGCGCAGTAAGGATGGCTAGTGTAACTAGCAAGAATACCACGAAAGCAAGAAAAAGAAGTACGCTATTAACTATTAACGTACCTGTCTCTTCCGAAACGAATGAGTACAGAGAGTACGATATGTCTAATCGCAATTGCCTAGTCT
+
55558=<<8666>>==?@>>?=BBC?BA=<??<;:=394484944929999>4?@BCCCCC5B?@@@BA;;::;;.:==@=>?+?BAF?BAA8BEE@BBBBCBABB?B@BC@BBB9:9A?@@CFDCCCCCBBB?AAAB8;:ABCBBC?B?B;;7;A@@?@@>=@@BBBA@BA>BBA3::999,8<<8>FCCC2BB@B888>==BB<?<?A>><?<@@EFDACB@@@BB?C@CFE>BCC=;::AAACCBBBBBBBBBBBFCBBBBA?@@???=A=AB?ABBB::
@ATNG8:01540:03066
GATGGTAGGACGAGCGTCTGAGAGGTACTCATTCGTTTCGGAAGAGACAGGTACGTTAATAGTTAATAGCGTACTTCTTTTTCTTGCTTTCGTGGTATTCTTGCTAGTTACACTAGCCATCCTTACTGCGCTTCGATTGTGTGCGTACTGCTGCAATATTGTTAACGTGAGTCTTGTAAAACCTTCTTTTTACGTTTACTCTCGTGTTAAAAATCTGAATTCTTCTAGAGTTCCTGATCTTCTGGGCTGCGCTGATATGCGCTACCATCGCAATTGCCTAGTCT
+
49445:;:277///79:::44555.5=<<=@@8=444(44.439:;>?F@<>CC;;7;?BCCH@C@CCCJC;;=EACCCCB0;;6;AAD=D@A@;A:;49@<@@@BBCACEDDBBBB>@@BHMABBCBBBBC@BBCB@CCCDCBBCCAAACBCED?BBB?BB?C=??DBBBCFJACAAA@7@?C<AACCC2BCBBC<B;;;AB;;;;;@@@@,?@@@A=@@CB?CCCBCBB?B@CCCCCC?A?CC=C;;;BBCCBBBCCCDCBBBADB:;:B=@=;;6;BBBCB
@ATNG8:01543:03106
GATGGTAGCGAGCGAGTGTGTATACCAGAAGATCAGGAACTCTAGAAGAATTCAGATTTTTAACACGAGAGTAAACGTAAAAAGAAGGTTTTACAAGACTCACGTTAACAATATTGCAGCAGTACGCACACAATCGAAGCGCAGTAAGGATGGCTAGTGTAACTAGCAAGAATACCACGAAAGCAAGAAAAAGAAGTACGCTATTAACTATTAACGTACCTGTCTCTTCCGAAACGAATGAGTACTGTATCTATGTGTGCGCTACCATCGACCTCTAGAAGTCT
+
CDBB?BBBBDDBCABBBBCCBEBBB?CCC@BBBC@@<@<@AABBBA=BB>B>@CDCCDDD0D=BBCBBBBCCDE>@?9::::*;A>A>BCC<DDDABBBCDBBBB?B?BC?BBC?BAAACCCCCCCCCCBCB?CCCC<AABBCCA@>A@C@@?@BDCCCCC?CCC@?B@BB7;:B?BBCBB<@@>;=====.<A>A?>>BBAAA9>;???A<A<A@CCD@CCCCBBB>A?ABE>BBB?BBBBBBCCCBBBB===@BB@BBBBB@A>A>>>??<@@@C??;?:::
@ATNG8:01564:03086
GATGGTAGCACGAGTCACTCATATCCAGAAGATCAGGAACTCTAGAAGAATTCAGATTTTTGACACGAGAGTAAACGTAAAAAGAAGGTTTTACAAGACTCACGTTAACAATATTGCAGCAGTACGCACACAATCGAAGCGCAGTAAGGATGGCTAGTGTAACTAGCAAGAATACCACGAAAGCAAGAAAAAAGAAGTTACGCTATTAACTATTAACGTACCTGTCTCTTCGAAACGAATGAGTACTGCGTCTCACTCTCGCCTACCATCGTTCGGTCAGAGTCT
+
@AAA?BCCBBCC=BA<;666=>BCI:BBB@CCCDAA=A=;;:@??C@CC?C?@@@@EDDE3;:9@@9:9><BAB9@7;9===+=D@C?BCC;CCE@CCCBABA:;698@<8AAA:>>989>>@BB:99BABBACBCC@AAAAAACB?C@D;;;<CBCBCBC??:98?B=BB?BB@499999+7771788888$59456.67<AAAA<A;A>@>:=8<=A@@<@BB@@?C=??@D=B??<??A???A:99?@@AAA@ABBBCC<??B?B888?=??:@9:8?@;A>
@ATNG8:01544:03186
GATGGTAGGCACGTGCGCACACATCCCAGAAGATCAGGAACTCTAGAAGAATTCAGATTTTTAACACGAGAGTAAACGTAAAAAGAAGGTTTTACAAGACTCACGTTAACAATATTGCAGCAGTACGCACACAATCGAAGCGCAGTAAGGATGGCTAGTGTAACTAGCAAGAATACCACGAAGCAAGAAAAAGAAGTACGCTATTAACTATTAACGTACCTGTCTCGTTCCGAAACGAATGAGTACGTGTGACGTACGTGAGCTACCATCGCAATTCCTAGTCT
+
8>00,--50-.---77779///<<<<5;<>666==;=5;7:>?CBAB?@@<?;=>=?>?==)9488=>=<<;><;3;;@ADDE1CC@C?CCB3B;;5;9@@AAAA?9=9;><@:939A99;EECBB@@@B@@@?AAA@000@000==;@?C@<7;<98444929>>8;;5//)/96(/333,255.55555'5838222;6757.5,59<<7@;::@@@<==88.---(-(-55,6/7,78<;;;888665999:8<<?BBBBB@?=AB?==?07.36?=;;;B
@ATNG8:01555:03177
GATGGTAGTGTCAGTGCGCGTCGTCCAGAAGATCCAGGAAACTCTAGAAGAATTCAGATTTTTAACATCGAGAGTAAACGTAAAAAGAAGGTTTTACAAGACTCACGTTAACAATATTGCAGCAGTACGCACACAATCGAAGCGCAGTAAGGATGGCTAGTGTAACTAGCAAGAATACCACGAAAGCAAGAAAAAGAAGTACGCTATTAACTATTAACGTACCTGTCTCTTCCGAAACGAATGAGTACTATAGACTATCTAGACTAATCGCAATTGCCTAGTCT
+
4:445<<<ABCA<<;;=>@;;;5558:;9497//)/:)//(/7:435;9<:6:6//---666'605///9667;888.3333333$33,3,333&38838:::2....(.05527572588>CBBBCCCCC@AAF?AABB>AAAABBBB?B@C@@>?DECBAAD?AA@AAC@CC?>>>499@<<3>;;6;AEFD/AA=A888A@@@@=B=A@@@<A<AABBC@DDAAABB=A>BBB<BAA?@@BCCCBBBBBB?=>=@CCAAACBB?B898B?B@BC>C@@=>=
@ATNG8:01607:02581
GATGGTAGGACGAGCGTCTGAGAGGTACTCATTCGTTTCGGAAGAGACAGGTACGTTAATAGTTAATAGCGTACTTCTTTTTCTTGCTTTCGTGGTATTCTTGCTAGTTACACTAGCCATCCTTACTGCGCTTCGATTGTGTGCGTACTGCTGCAATATTGTTAACGTGAGTCTTGTAAAACCTTCTTTTTACGTTTACTCTCGTGTTAAAAATCTGAATTCTTCTAGAGTTCCTGATCTTCTGGTGTCGTCTATCATGTACTACCATCGCTATTGCCTAGTCT
+
==BC@CBA=AC;56@A;99BBDAA?ACCCCBB?ACCC>AA?B@BCCBBBBADDCBB?@ACCCC@FACCCCCBBBB?@A@@@0@@<@BDD>CDBC@CCC?BB?AABBCC@CCCCCCCC?BCC?C?CCA@ABBC@CBBB?CCBBBBBCCCBBBBDBB?BBB@BB?B?CBBBBBBBBACCCCC:B?B8;;CCC2BBCBC=BBBAAACBBBACDCD5CCBCC?B?BC@CCCBBBC@C@AAACBB@BBD=@B@:;;;AAA@@;;;BA@@B@CBAC@@AD?CC?A@DB;;
@ATNG8:01579:02632
GATGGTAGCGCATATCAGCGCAGCCCAGAAGATCAGGAACTCTAGAAGAATTCAGATTTTTAACACGAGAGTAAACGTAAAAAGAAGGTTTTACAAGACTCACGTTAACAATATTGCAGCAGTACGCACACAATCGAAGCGCAGTAAGGATGGCTAGTGTAACTAGCAAGAATACCACGAAAAGCAAGAAAAAAGAAGTACGCTATTAACTATTAACGTACCTGTCTCTTCCGAAACGATGAGTACTATAGACTATCTGAGACTACCATCGTCCGTTAGAAGTCT
+
@ABC@E@@@BCC;;;ICCCCFDBBB>BCHACCCCAA=@=@ABBBCB?AA>A?BBBBBBBB5BACCCBCCCCCCG>BBBCCDD3CC@D=AAA8A@C@CBBBCECBA>@?@A?ABB=??CDCBCBCCCBBBBBCAFDAA>ACCCBBA@>BAFA@?@BCCCCCC@BCC@@?=A@???=9==9999+9993999::9%0>6;0//==AB@=C;>>@@7;7;>CCC@CCBBBBC?A>BAA;?::;;:?ACBBBBBCCBBBCCBBBCBCBAA@CBBABD?CC@CBB?BBAA
@ATNG8:01594:02633
GATACGAGTCACTCATATCCAGAAGATCAGGAACTCTAGAAGAATTCAGATTTTTAACACGAGAGTAAACGTAAAAAAGAAGGTTTTACAAAGACTCACGTTAACAATATTGCAGCAGTACGCACACAATCGAAGCGCAGTAAAGGATGGCTAGTGTAACTAGCAAGAATACCACGAAGCAAAGAAAAAGAAGTACGCTATTTAACTATTAACGTTACCTGTCTCTTCCGAAACGAATGAGTACGAGAGTCAGAGCAGAGCTACATCGCAATTGCCTAGTCT
+
:>9555<<@@@AAACDD=<:=@@:>=<<49.3-339833359903-/;/0/666'606989>>>::::197566677%6=9A<AC>(6252'257:977>A<@=AA<@@@7;;???@E;;<>AA===?9=988<====?@>??8?9===:==887;:>;A666::7//*/;<588::49876'28999)360/./59;:77;0;4;;::3:8=8818:;<<=>==<4:397818//(/66:/527>99999988:6/////.86777977-5+57278855:
@ATNG8:01596:02611
GATGGTAGCGCACACATAGATACAGTACTCATTCGTTTCGGAAGAGACAGGTACGTTAATAGTTAATAGCGTACTTCTTTTCTTGTCTTTCTGTGGTATTCTTGCTAGTTACACTAGCCATCCTTACTGCGCTTCGATTGTGTGCGTACTGCTGCAATATTGTTAACGTGAGTCTTGTAAAACCTTCTTTTACGTTTACTCTCGTGTTAAAAATCTGAATTCTTCTAGAGTTCCTGATCTTCTGGATAGCGACGCGATATACTACCATCGCAATTGCCTAGTCT
+
-.--(--78=@<<<95559>:::595<<<4:554//9/9:)/)///:::;25=4:4./396..*-(-677454;;34444&48.34<<=2?838>07386;>6883336:==>BCCAA?@MF@H@CCBBBCCJ@CCBC@CCCBCCCBBBCCBBBBB?@@@>AC@E@CBBBABBBB@BBBBB5>;?;;;:;-;AAAA>BCCBCFCBBB@CIGG5;<;BC?C?BB?AACCBBB@B@CBBCCC@BCB@BBBCA@>000000BBBCCBB?@;;;@@<@?BB?BCCAAA
@ATNG8:01597:02627
GATGTAGCGACATACATACGCGCCAGAAGACAGGAACTCTAGAAGAATTCAGATTTTTAACACGAGAGTAAACGTAAAAAGAAGGTTTTACAAGACTCACGTTAACAATATTGCAGCAGTACGCACACAATCGAAGCGCAGTAAGGATGGCTAGTGTAACTAGCAAGAATACCACGAAAGCAAGAAAAAGAAGTACGCTATTAACTATTAACGTACCTGTCTCTTCCGAAACGAATGAGTACGAGAGTCAGAGCAGAGCTACCATCGCTATTGCCTAGTCT
+
BBBBBBCBBB@ABEGCCDBBBCC?BBIACBBBB@C@BBBCCCC@CB?A@BBBAA???2?>BBBCBAAAADF@BAAAAAA0AA>B=A@A9ACB?AAACCCCCC?B@BB?AAA=?>BBCCCCBBBDDCCAA?AC@?<A@@BBBBB?B?BAA>ACBBBCBB?ABBBBA?BC?AAA9>?999+9=<;88898(8>;A888@A@A=1617<<<,/-/>AA@@CAA@BBB>B?AAA9A??:???ABBBBBBAAAABBBBAB@@@ABAA;AA@@@@@B:==;???;;;
@ATNG8:01625:02641
GATGGTAGAGTAGTCATGTGTATCTCCAGAAGATCAGGAACTCTAGAAGAATTCAGATTTTTAACACGAGAGTAAACGTAAAAAGAAGGTTTTACAAGACTCACGTTAACAATATTGCAGCAGTACGCACACAATCGAGGCGCAGTAAGGATGGCTAGTGTAACTAGCAAGAATACCACGAAAGCAAGAAAAAGAAGTACGCTATTAACTATTAACGTACCTGTCTCTTCCGAAACGAATGAGTACACATCGTCGTGTCGTGCTACCATCGCAATTGCCTAGTCT
+
00//)//-5/0///;7/56<99444;5444.48::;?>B?BBCAA;:8;C?CADDDCCDDC5DACCDGGCCCDDD=B;;9CCC1BA;?2:::*9>@=@ACAABBBC@C?BC@BBB>AABBBCCCCDCCEBBCC@CCB??<?@@ACBB?C?C::;;DBCBBBB?BBC?>?@CC@AAB?@@>?>8??B>ABBBB3BD@D887AAAAD:>:?A@@;?=?=CCC@CAA@ABB=A?ABB=BBB@@@?BBDBCBBBBBBBBBBBBBBBBDBB?A999?B?C?BA?BBBB9:
@ATNG8:01584:02674
GATGGTAGTGTGTCTCTGAGAGTAGTACTCATTCGTTTCGGAAGAGACAGGTACGTTAATAGTTAATAGCGTACTTCTTTTTCTTGCTTTCGTGGTATTCTTGCTAGTTCACTAGCCATCCTTACTGCGCTTCGATTGTGTGCGTACTGCTGCAATATTGTTAACGTGAGTCTTGTAAAACCTTCTTTTTACGTTTACTCTCGTGTTAAAAATCTGAATTCTTCTAGAGTTCCTGATCTTCTGGGATGTGTGCGCAGTGCCTACCATCAATTGCCTAGTCT
+
BCBB@CDDCCBBBHCCCCCCCCCCCCCCCCBA>ABCC<BB?B?BBBDDBD@CCBBB@C@CDCC?C@EBBBCCCCD?CCCCC1CC?CCCC>CCBB<@BA=BB=AADCCD@EECCCCC@CCC@D?CCCCBCBC@CDDD?CBCCCCBBCCCBCAAAC@CA@<@D@C=@?CCCCCBB>@@CCC;C?B=@@@A@0@CCCF=BCCBDCCCCC>BBBA0ABBCCACBBB?BCCCCBB?B?ABADBB?B?@@8A000>>>@BBBBBBBAFDG>BCBA>A>AA=@BBAA@
@ATNG8:01587:02706
GATGGTAGCACGAGTCACTCATATCCAGAAGATCAGGAACTCTAGAAGAATTCAGAATTTTTAACACGAGAGTAAACGTAAAAAGAAGGTTTTACAAGACTCACGTTAACAATATTGCAGCAGTACGCACACAATCGAAGCGCAGTAAGGATGGCTAGTGTAACTAGCAAGAATACCACGAAAGCAAGAAAAAGAAGTACGCTATTAACTATTAACGTACCTGTCTCTTCCGAAAGAATGAGTACCTCTCAGACGCTCGTCCTACCATCAATTGCCTAGTCT
+
8899399::=>><<;;><BBB@;;>9>5616<<<<<6;499;555=8<<25.4:33-3<<<.?9??8:::<;;@B9749DD@D+@@>@;@@@7AA@?BB;;9AB99869BB;BBC?CBAB@@@CCCBBBBA@@;@@BD?BBCBCCBC?B@B00-0@@@A@BB@BBBCBB?CD>??B@B==>>39//(/;;;;,95/7555;:;9;;A685>>9=:=>BBD@BBBBCCL@C=@@C>BB=??A@9999???A?@@>>>?@@@A=A@@7;;==1818>;@@AAA=
@ATNG8:01605:02760
GATGGTAGCGCACACATAGATACAGTACTCATTCGTTTCGGAAGAGACAGGTACGTTAATAGTTAATAGACTTACTTCTTTTTCTTGCTTTCGTTGGTTATTCTTGCTAGTTACACTAGCCATCCTTACTCGCCGCTTCGATTGTGTGCGTACTGCTGCAATATTGTTAACGTGAGTCTTGTAAAACCTTCTTTTTACGTTTAACTCTTCGTGTTTAAAATCTGATTTCTTACTAGAGTTCCTGATCTTCTGGATAGCGACGCGATATACTACCATCGCAATTGCCTAGTCT
+
:;557<<=C;;5;;<;;@BBAAACAABAA>@A=<;;;,9925.555;:;;25::>>;@=@@BB60+0@0//:58//)/3333$3828889034/16)/)//)/96::::??9?833389=4:77263;7/.//(.35.55584...75555566885567////3880607;>@><>>A357@>>-=1818:<<<,<=:::1:+//;<6;;?888*8::/:;;;ACD;;<88A<<<?=;4947739//)/8835333------668=>=>=99567//-64;-//388;;=:
@ATNG8:01616:02782
GATGGTAGCGCACCATAGATACAGTACTCATCGTTTCGGAAGAGACAGGTACGTTAATAGTTAATAGCGTACTTCTTTTTCTTGCTTTCGTGGTATTCTTGCTAGTTACACTAGCCATCCTTACTGCGCTTCGATTGTGTGCGTACTGCTGCAATATTGTTAACGTGAGTCTTGTAAAACCTTCTTTTTACGTTTACTCTCGTGTTAAAAATCTGAATTCTTCTAGAGTTCCTGATCTTCTGGATAGCGACGCGATATACTACCATCGCAATTGCCTAGTCT
+
9:447<<=@=@5626<<<?>=;;;>9>97/0/::;5;=:?;==>>CCFADFCCC?C@GCBB>A>ACCHBBBCD@CCCCC1CC?BBBD?BCAB?BBB>BC?A@ACCC@CEDDDCCC?BCC@C@CCBAAAAA>ABCC?CBB@@@BBCCCCCAACDAD@@>@C?B>AACCCBBCB;@;:;;.;>C;;;;;;*;B@@A>BCCCCCDCCB?BDBD5D@@BC@B?BC@DCCBDAA>A@BCCCCC@BAB@AAADBCB:;:CDDCDBBBBBA@??ABF<@?BCACDICA@
@ATNG8:01625:02771
GATGGTAGTGTAGTGCGCGTCGTCCAGAAGATCAGGAACTCTAGCAAGAATTCAGATTTTAACACGAGAAGTTAAACTGTAAAAAGAAGGTTTTACAAGAACTCACGTTAACAATATTGCAGCAGTACGCACACAATCGAAGCGCAGTAAGGATGGCTAGTGTAACTAGCAAGAATAACCACGTAAGCAAGAAAAAGAAGTAACGCTATTAACTATTAACGTACCTGTCTCTTCCGAAACGAATGAGCTAACACATCGTCGTGTCGTGCTATCGCAATTGCCTAGTCT
+
--//3:9::@@<BBB>?BBBCCCB9<;:5:::<<<7<7:6//////1//(/3//44444&36:;;:933-//(/81////////$/9492889+33;633,3337333,3,33,337177/////....352225.598833333337717,33949899222:6878744-3837717,33733,3;;233333$394988288;33359489660606///:)//68222.5+222'299133....6(...33335522..3...33985557161661577...
@ATNG8:01626:02844
GATGTAGAGAGACTGTAGCGCACCCAGAAGATCAGGAACTCTAGAAGAATTCAGATTTTTAACACGAGAGTAAACGTAAAAAGAAGGTTTTACAAGACTCACGTTAACAATATTGCAGCAGTACGCACACAATCGAAGCGCAGTAAGGATGGCTAGTGTAACTAGCAAGAATACCACGAAAGCAAGAAAAAAGAAGTACGCTATTAACTATTAACGTACCTGTCTCTTCCGAAACGAATGAGTACGTGTGCGACGTGTCTCCTACCATCGCAATTCCTAGTCT
+
-----57;>@@AC666>>?>=AA>8AA<:=>:><:3>::===989;>;6=3/0/96666)65:B<=<>@???@8=;94444$5:7<8=BB9BCC@BBB;:9::?7@>BB@CCC@AA??BCCCEBBDECD@@<@A;;6;@?@@A::8;?C@@>@AA@CBBC?BBBCBB?BB????;?>9::,9=<<=:;;::%6958///<;>;;6:9<;88174:<A@@=@@@@@@>3:3:==699:2999@898===7778;555566694688.557;69279=49<::::
@ATNG8:01623:02866
GATGGTAGACATATCGTACTCTCTGTACTCATTCGTTTCGGAAGAGACAGGTACGTTAATAGTTAATAGCGTACTTCTTTTTCTTGCTTTCGTTGGTATTCTTGCTAGTTACACTAGCCATCCTTACTGCGCTTCGATTGTGTGCGTACTGCTGCAATATTGTTAACGTGAGTCTTGTAAAACCTTCTTTTTACGTTTACTCTCGTGTTAAAAATCTGAATTCTTCTAGAGTTCCTGATCTTCTGGATATGAGTGACTCGTGCTACCATCAATTGCCTAGTCT
+
54558===C=BBCCBCCCDBBA<A?@>>>?;?9?AAC<9:798?>><BBB>=:A@B>B8@AAB7<7==BB@@622+22222$2727753,300(06=//*5:68::<9:47>>>>>>=9>8819<=>>?;;;?=AAA@7;;=;;;;;>>>AB8//79///9//,/9@@AAFB>;;5:::9:-:4:988888(7;666.578///5669<AAA@.>>???=B=AA<@===///1717=::6717::6::==?>=<===>?@A@@@@@=@@>>;?<>><:@@@63
@ATNG8:01590:02935
GATGGTAGCGCGACGAGCGTAGACCCAGAAGATCAGGAACTCTAGAAGAATTCAGATTTTTAACACGAGAGTAAACGTAAAAAGAAGGTTTTACAAGACTCACGTTAACAATATTGCAGCAGTACGCACACAATCGAAGCGCAGTAAGGATGGCTAGTGTAACTAGCAAGAATACCACGAAAGCAAGAAAAAGAAGTACGCTATTAACTATTAAACGTACCTGTCTCTTCCGAAACGAATGAGTACGAGAGTCAGAGCAGAGCATCGCAATTGCCTAGTCT
+
<<@C754<445;;;;<<;;;<<;;;25556;445<;6:500////;6;;6:633333998'78<<:8;8?9;==7>?AACB>*59458<=?2>?B>BCCCCCBBD@D@;;9;CB=@ABABDCECCCCB@@@A<@@?@=BBC9:8@A;=;@00+/:888;>?:555<;:4:;8788187777.;77377333$33,2225899777;6<877+55'5:@??=A@AAB@?=?@BBB=A??;989?AA9:9?????DCBBBB@A?8887<//)//<<<@AAA9:
@ATNG8:01595:02999
GATGGTATAGTATCATGTGTATCTCCAGAAGATCAGGAACTCTAGAAGAATTCAGATTTTTAACACGAGAGTAAACGTAAAAAGAAGGTTTTACAAGACTCACGTTAACAATATTGCAGCAGTACGCACACAATCGAAGCGCAGTAAGGATGGCTAGTGTAACTAGCAAGAATACCACGAAAGCAAGAAAAAGAAGTACGCTATTAACTATTAACGTACCTGTCTCTTCCGTAACGAATGAGTACTATAGACTATCTGAGACTACCATCGCAATTGCCTAGTCT
+
84559<<<>>@>?BBABADCD@@@B=@@D?CDECCB?B?AAEBBBB@CD@C@BBCBAAAA1@=ACCCCBCCCCD>BBCCCCC2CC@C899:6;CD@DBBBCBB>?=??BC?BBB99:BBBBCBBCCCCBBBC@BC@@>@CCBBC@?=@?CAB@BBBCBBBBADCB>>?@BC?BBA388888*9<<5<@?@@2@D<A>?;CBAAA;A9????<?<@>CCC@C@@@A@@<@>A=@;@00-0@@@ADCCCCCBBBBBCCBBA???DA@>B889>C?A;;;@CCD;;;
@ATNG8:01583:03037
GATGTAGTCTCAGATAGTCTATAGTACTCATTCGTTTCGGAAGAGACAGGTACGTTAATAGTTAATAGCGTACTTCTTTTTCTTGCTTTCGTGGTATTCTTGCTAGTTACACTAGCCATCCTTACTGCGCTTCGATTGTGTGCGTACTGCTGCAATATTGTTAACGTGAGTCTTGTAAAACCTTCTTTTTACGTTTACTCTCGTGTTAAAAATCTGAATTCTTCTAGAGTTCCTATCTTCTGGGATGTGTGCGCAGTGCCTACCATCGCAATTGTCTAGTCT
+
8844499::<<;;;>CCABABBBD@@?A;???A@@B9@@;@7@>BBBBCADCCBB@B@BB:;5:29>:?=ABBC?BBBBB2AA999CD=@?A@;BA@?BD:;;BAAAAHCCCCCCB?BAB>A=BCA@ABBA=ABCC?CBCCEDCBBA@@BBBBCABAA>AC=A?B@AAC@AAG:;;DCC9C=A=ABBBB0BA;;;0;;AABAA@@A<@BB?0@@@AA@C<@@?@@BBBBC?C?@AAAB?BAAA<A000>>>@BBABBBB=@@@@@@@@@>+0+0A=AACCBB
@ATNG8:01600:03020
GATGGTAGAGTACAGTGTAGTAGACCAGAAGATCAGGAACTCTAGAAGATTTCAGATTTTTAACACGAGAGTAAACGTAAAAAGAAGGTTTTACAAGACTCACGTTAACAATATTGCAGCAGTACGCACACAATCGAAGCGCAGTAAGGATGGCTAGTGTAACTAGCAAGAATACCACGAAAGCAAGAAAAAGAAGTACGCTATTAACTATTAACGTACCTGTCTCTTCCGAAACGAATGAGTACTATAGACTATCTGAGACTACCATCAATTGCCTAGTCT
+
;696:C>C@@@CGCCCDEDCCCBBB>BDD@BBBBBB>A@@@@BBBC?AAAF>AAABBDDD3C?CABBBEBBBBB=BBBBEEE5BB=A5;;;*:@B=CAAABBBCB@C?BC@DCC?BBCBBBCCCCCCCCCCC?B@??;@??@AA::7;@B@@>ACCAAACC@CBBBBB?BB?BBB@CC???:>>?=@AAAA/>=9=;::::AAD;>;?A@@1818?BAB?B;;;A>=:;6;;;5;00+000;ABBAAAEBCA>=A??@ABCBBBD?B????C>@?=?BD???
@ATNG8:01581:03105
GATGGTAGTGCGTGAGAGAGAGACCAGAAGACTCAAGGAACTCTAAGAAGAATTCAAGATTTTTAACACGAGAGTAAACGTAAAAAGAAGGTTTTACAAGACTCACGTTAACAATATTGCAGCAGTACGCACACAATCGAAGCGCAGTAAGGTTGGCTAGTGTAACTAGCAAGAATACCACGAAAAGCAAGAAAAAGAAGTACGCTATTAACTATTAACGTACCTGTCTCTTCCGAAACGAATGAGTACATAGATATACGTATAGCTACCATCGCAATTGCCTAGTCT
+
8:49.49;@>:9666<>>==@C;;659;7<44444.438388833-3;6985;3//(/88999)6169888=;;;??7///<<;;+994;5;;;0;>C@BCBDA@@CG@B?BD@CCD=AABCBBBDCEBCBBBDC@BA@@;@???????<@?C=A>BBBBBCDD@CAAABB?BB>B?=8<@9999+9992:CCCC1BB>BBBB@?>BB=@>@AAA?B>AABBB@BBBCBBB?B?BBC>CAA>9:9CCCCBBBBBDBBBBBBBBB>>@8729678=B<A=??<???>>>
@ATNG8:01591:03138
GATGGTAGCAGACGTGACAGAGCGCCAGAAGATCAGGAACTCTAGAAGAATTCAGATTTTTAACACGAGAGTAAACGTAAAAAGAAGGTTTTACAAGACTCACGTTAACAATATTGCAGCAGTACGCACACAATCGAAGCGCAGTAAGGATGGCTAGTGTAACTAGCAAGAATACCACGAAAAGCAAGAAAAAGAAGTACGCTATTAACTATTAACGTACCTGTCTCTTCCGAAACGAATGAGTACAGAGAGTACGATATGTCTACCATCGCTATTGCCTAGTCT
+
<ABB@CEDDBBBCFAABAEFCCCBB@@@@@FCCCCC>@=@@@CAAA?AA>A?999====?.?<ABB::9BBAAB;?:;;::;':@9>2999&5@@=AA@ABBBBB?A?BB>AAA?AABDCCCCCCCCCCBBB@BBCC?BBBA???@=A?B@@>AEECBBBB@CB>>?B?BA=:::9==9999*9998:<==>.>B;A?>>>>??E7;7;???:>:>BCCC@CB@@?@@:=:===6=@@<???ACBBCDCBBBBBBABAA=?===AA<???>>>>B=@@<>>==>?
@ATNG8:01597:03118
GATGGTAGCACGAGTCACTCATATCCAGAAGATCAGGAACTCTAGAAGAATTCAGATTTTTAACACGAGAGTAAACGTAAAAGAAGGTTTTACAAGACTCACGTTAACAATATTGCAGCAGTACGCACACAATCGAAGCGCAGTAAGTATGGCTAGTGTAACTAGCAAGAATACCACGAAAGCAAGAAAAAGAAGTACGCTATTAACTATTAACGTACCTGTCTCTTCCGAAACGATGAGTACTATAGACTATCTGAGACTACCATCGTCCGTTAGAAGTCT
+
CCCC@CEBBBCCCDCCCCCBCBBCC<CDC@BCDCCB@B@CCBCCCD?AB@D@BBA@@@@@2A?BBCBBBBB@@?8=?@AAA7AA=A5;;;6;FEACCCBBBCDB@B?CC@CBB>AABBBCCCCCDDC@@@B?B@AA@CBCBAA?>1;;;;;5;BBABABC@CBBBBB?BB>9898><898+9=<988888(7=9=889@>?=>:><@???<@;==A??<?@A@ABA?A<A<</:...-.8>?BBAAACA>>@ABBBC@>??>;5;<878<67857886:884
@ATNG8:01599:03138
GATGGTAGCGCACACATAGATACAGTACTCATTCGTTTCGGAAGAGACAGGTACGTTAATAGTTAATAGCGTACTTCTTTTTCTTGTCTTTCTGTGGTATTCTTGCTAGTTACACTAGCCATCCTTACTGCGCTTCGATTGTGTGCGTACTGCTGCAATATTGTTAACGTGAGTCTTGTAAAACCTTCTTTTTACGTTTACTCTCGTGTTAAAAATCTGAATTCTTCTAGAGTTCCTGATCTTCTGGCTCTCGTAGACAGATATCGCAATTGCCTAGTCT
+
:;5;:?===CBA<>>A<@BCDBBBBG;96C@@=A@@C>AB=>6;;;<<BB?B@?@A@B@BB;:6;2:>=<<<<<<549999$9B99::AA8:88?A9?>@>BB?A@AAACAHCCBECFE@CBB@C?CCCCBCBC@CCCC?AACAAACCCCCCCBBBB@CCB?BC?C?ABBBBBBCC;?9999.:=?;;::::*:?@AC=CCCCCCCAAA;A@AA,@BBCCAC@CC@CCCCB@@>?@BBBBBC?BBC@CBBBCCCDDAAACCCBC9::B?B?CC@CCCCBB
@ATNG8:01659:02636
GATGCAGACGTGACAGAGCGCCAGAAGATCAGAACTCTAGAAGAATTCAGATTTTAACACTGAGAGTAAACGTAAAAAGAAAGGTTTTACAAGACTCACGTTAACAATATTGCAGCAGTACGCACACAATCGAAGCGCAGTAAGGATGGCTAGTGTAACTAGCAAGAATACCACGAAGCAAAGAAAAAGAAGTAACGCTATTAACTATTAACGTACCTGTCTCTTCCGAAACGAATGAGTAACGAGAGTCAGAGCAGAGCTACCATCGCAATTGCCTAGTCT
+
//////9::9ABAAABBA@@A<@AB?BBAAAB@=AA:00=>600(/068/7333&3497333337777;/932.555'555.5(...&...(.3555755516422,259177?@??>==A@=>>??D:?=;;5;===>?8819:=;;5;898;??B<ADAADD>>?:8884:<8918876(5<==@.;;59?>5;;>>>>;?:==<=5;5;;888;>;;;?>>1818<<4:8808:68//(///.8889>?AA888?>====4::;;=?:>:9818=====
@ATNG8:01630:02720
GATGGTAGCGCACACATAGATACAGTACTCATTCGTTTCGGAAGAGACAGGTACGTTAATGGTTAATAGCGTACTTCTTTTCTTGTCTTTCTGTGGTATTCTTGCTAGTTACACTAGCCATCCTTACTGCGCTTCGATTGTGTGCGTACTGCTGCAATATTGTTAACGTGAGTCTTGTAAAACCTTCTTTTACGTTTACTCTCGTGTTAAAAATCTGAATTCTTCTAGAGTTCCTGATCTTCTGGATAGCGACGCGATATACTACCATCGCAATTGCCTAGTCT
+
489:76559;995669;<<<:<4454444<44.45/:1:;)/)///////)594447;549.92;299=944499488;;.:?0//:==8?987A17375885///::><@@?>>>>D?BCE@C?CFCCBBBC?AAAB@BCDGAAABA;;;CAAAB9::@@BBAE?@@@BCBCCD=@@@@@8@@G@;;;;.;>>>?6@??@@@A;:;9A??@,??>;:4:9?A=BBCCCCBAD@CCEDCC?BAA>AA:;00@000B><ABBBBAB=A@;:;A;A<@@@BBCCAB
@ATNG8:01677:02827
GATTGGTACGTGTGTCTCTGGAGAGTAGTACTCATTCGTTTCGGAAGAGACAGGTACGTTAATAGTTAATAGCGTACTTCTTTTTCTTGCTTTCGTGGTATTCTTGCTAGTTACACTAGCCATCCTTACTGCGCTTCGATTGTGTGCGTACTGCTGCAATATTGTTAACGTGAGTCTTGTAAACCTTCTTTTTACGTTTACTCTCGTGTTAAAAATCTGAATTCTTCTAGAGTTCCTGATCTTCTGGGTGTATCAGCGGTATCATCGCAATTGCCTAGTCT
+
---(-35----//557////)/777455:::;;:;6:<@@<BBAG@BBCCCCC@CC;;;6;?B@?@<@=@BABCA;;:<@?CCC1BC?A@A?8<000*07727>5596;;<8<9:;???>8<<=9?<@@????<<8=0//7<AAA@@9954455<<<;8=5565>7<265==99959249=95;;@=@@@@@.:0===+000=@A966=47999'7///7494:=9=<=><55047:88:44.4:;;4@996?A@@AB6:9?@==>9997<7@@;95555:
@ATNG8:01655:02909
GATGGTAGTGATACAGATCAGACACCAGAAGATCAGGAACTTAGAAGAATTCAGATTTTTAACACGAGAGTAAACGTAAAAAGAAGGTTTTACAAGACTCACGTTAACAATATTGCAGCAGTACGCACACAATCGAAGCGCAGTAAGGATGGCTAGTGTAACTAGCAAGAATACCACGAAAAGCAAGAAAAAGAAGTACGCTATTAACTATTAACGTACCTGTCTCTTCCGAAACGAATGATTAGTGTGCGACGTGTCTCCTACCATCGCTATTGCCTAGTCT
+
;?AB?CCCCCC@BBCCCCBCCCCCC@CBB?BBCAAA?BAGCACBA?BG@B?AA???@@?+?8BBBACCBBBBB<BB@A@@@/>:4:4;;;1:AA=@>>>???@@<@=AA<??>7;;888ADC@@>AA;;;;7=@AA<>=?AAA=;9=>@@@<AA??A>>>:?????A;@@:AAC9<=6888&5:9678777(795<?>>?AAAA;@;><<>;>;AA<<>:@@<<<>?<?<<<<1;993:::=5::;;:?===?@@@@DAA;@?A=B>:::@@@:>@9>A>888
@ATNG8:01630:03010
GATGGTAGGACGAGGCGTCTGAGAGGTACTCATTCGTTTCGGAAGAGACAGGTACGTTAATAGTTAATAGCGTACTTCTTTTCTTGCTTTCGTGGTATTCTTGCTAGTTACACTAGCCATCCTTACTGCGCTTCGATTGTGTGCGTACTGCTGCAATATTGTTAACGTGAGTCTTGTAAAACCTTCTTTTACGTTTACTCTCGTGTTAAAAATCTGAATTCTTCTAGAGTTCCTGATCTTCTGGTGTCGTCTATCATGTACTACCATCGCAATTGCCTAGTCT
+
-.--38860267//)/77:444;993555<<;<5:444(44.4.44455<<9;;;;?=>=@BBD?CACCCCB:9;@9;;;;.9=89:>B=B=BB=B@B=@B:;;BEGJ@EDDCCBBC@CBB?B?DEBBAAAB?BBCC@CCCCCBBBCCCCBABAC@BA@?CC@C?CBBBCBBBB@BCCCC8>9?9:;::-;CCCE>BABBBCCAAA@CMEM5CAABCAFADEACBBBBBB@B@CCCDBB?BBF@CAABCCCCCCBC999CBCCC@C@???F?C@@B?ACCCBA
@ATNG8:01654:03065
GATGGTAGTATCGTAGTCTACGAGACGCAGAAGATCCAGGAAACTCTAGAAGAATTCAGAATTTTTTAACACGAGAGTAAACGTAAAAAGAAGGTTTTACAAGACTCACGTTAACAATATTGCAGCAGTACGCACACATCGAAGCGCAGTAAGGATGGCTAGTGTAACTAGCAAGAATACCACGAAAGCAAGAAAAAGAAGTACGCTATTAACTATTAACGTACCTGTCTCTTCCGAAACGAATGAGTACACATCGTCGTGTCGTGCCTACATCGCAATGCCTAAGTCT
+
45556;;4///////////7955/7////98375//)//4991666///:565153----(-----#-37883334276=.9:95555$5<7><?@@2CBB@BBCCBCCAA?A@BB?ADE@BAABGBBBBBBAABB@@?BAA?ABBBBBBB?C@C??=??BAABBB?BBAAAB@BB<?><299:<<4;:9888888(5:35555>>@@A<A=@>==1817@CCDABBAAA;:6:=ABD>CBC?B?????@>@?>;<8=:96666///(/6676//-5(---0--(/988
@ATNG8:01657:03085
CGAATTGTTGCGCATATCAGCGCAGCCCAGAAAGAATCAGGAAACTCTAGAAGAATTCAGATTTTTAAACACGAGAGTAAAACGTAAAAAAGAAGGTTTTACAAGACTCACGTTAACAATATTGCAGCAGTACGCACACAATCGAAGCGCAGTAAAGGATGGCTAGTGTAACTAGCAAGAATACCACGAAAAGCAAGAAAAAAAGAAGTACGCTATTAAACTATTAAACGTACCTGTCTCTTCCGAAAACGAATGAGTACGAGAGTCAGAGCAGAGCTACCATCGCAATTGCCTAGTCT
+
(**(*(*5/5<;==>=<<<@@9:9555)////)//)/7::)6646<<<:8;600*/3//45;;;;$55)5;;==<<;5:9;&495:9999$55.55::<0<<<7;?>@BBBAA@C@::9:CC=@@BBCAAACBBBBBB::4;@@@<@BBA@A;;;0;>BDCACCCBBB@@>@CCA??;::3999299AAAA9AAA=@@?@???#::39999A>>88088)8<<<187(5:B@@>BB>>:..*.).888,<8;9:BBBBCDFBBC???BBBBBBBB999@@<=888=A<@=@DADDCBBB
@ATNG8:01667:03108
GATGGTAGAGTAGTGCATGTGTATCTCCTACGAAGAAGTCAGGAACTCTAGAAAGAATTCAGATTTTTAACACGAGAGTAAACGTAAAAAGAAGGTTTTACAAGACTCACGTTAACAATATTGCAGCAGTACGCACACAATCGAAGCTCAGTAAGGATGGCTAGTGTAACTAGCAAGAATACCACGAAAAGCAAGAAAAAAGAAGTACGCTATTAACTATTAACGTACCTGTCTCTTCCGAAACGAATGAGTACATAGATATACGTATAGCTACCATCGCAATTGCCTAGTCT
+
8844.4444<;555555599:54///7)/----(--(//667)305;;;:/00)//)/4:;///999'97=@:56666>EA8A=BB>>>+CC?C?BFD;DCC=?@BBBBBBB@B?BB?CBB?AA@@CCFCBBBCBBB;;6:AAA?CCDBBB?><@?B998:AAA?@?C?CBABAC?992:::3::::::/:>>::::::9%9=6;6559<<=A<@<?@?A6<6;;BCBABBBCCCD@B?CIE=B;;9;;A?ABBBBBBBBBBBBDCCABBAAAA<;;;???<?=BB?BBB???
@ATNG8:01638:03112
GATGGTAGCATCATGCATATCTCACCAGAAGATCAGGAACTCTAGAAGAATTCAGATTTTTAACACGAGAGTAAACGTAAAAAGAAGGTTTTACAAGACTCACGTTAACAATATTGCAGCAGTACGCACACAATCGAAGCGCAGTAAGGATGGCTAGTGTAACTAGCAAGAATACCACGAAAAGCAAGAAAAAGAAGTACGCTATTAACTATTAACGTACCTGTCTCTCCGAAACGAATGAGTACCTCTCAGACGCTCGTCCTACCATCGCAATTGCCTAGTCT
+
BBBC?CCCCCBCCABBCCDCBBBCC?CBB?BBB@??=@>ACCBBBB>BB>C>@@ABBBBB+=8=B<BCCCAABC;A<@@EEG1CB<?4:::6;IF@CCCCHCCBB@B@DD@CCC<??AABDCDDEDDDBBBC@BB@@<@@?=BA887:@C@@>ACCCCCCB?BABBBB@A@;?>?;>>9999*999299999(8>9=;;;BCBBA;>;>BAA6;7;<A@B@BBCBBCBB?BCC>BBB@>?>BBBB@AA@BBBC>>>???AA=@AA=A666<A8<9AA>ACBAA@
@ATNG8:01704:02574
GATGGTAGATATATGCACGCTCTACCAGAAGATCAGGAACTCTAGAAGAATTCAGATTTTTCAACACGAGAGTTAAACGTAAAAAGAAGGTTTTACAAGACTCACGTTAACATATTGCAGCAGTACGCACACAATCGAAGCGCAGTAAGGATGGCTAGTGTAACTATCAAGAATACCACGAAAGCAAGAAAAAAGAAGTACGCTATTAACTATTAAACGTACCTGTCTCTTCCGAAAACGATGAGTACTGTATCTATGTGTGCGCTACCATCGAATCACGAAAGTCT
+
;;:;.4444=<=<969>==<<<<<<8<==<@:???=4:34;<<=BB>>@4://96:6>;;+//166///9;//*/;(//;;;;;+;;5>.999&4:;.5B@@@H;9;?B>;;444.4:<88:::555@;;>/0,00/;477/5448:7>:=B=9<>D?:6:C?@@A??9;;93966(/----(--/(/6;;;;&885;3333369;5969///(..'.7;<><666<544.0+0<<<0000/666::<<553377777;;77778>??<?9A87179:69;@8?;;;
@ATNG8:01695:02640
GATTTAGGACGAGCGTCTGAGAGGTACTCATTCGTTTCGGAAGAGACAGGTACGTTAATAGTTAATAGCGTACTTCTTTTTCTTGCTTTCGTGGTATTCTTGCTAGTTACACTAGCCATCCTTACTGCGCTTCGATTGTGTGCGTACTGCTGCAATATTGTTAACGTGAGTCTTGTAAAACCTTCTTTTTACGTTTACTCTCGTGTTAAAAATCTGAATTCTTCTAGAGTTCCTGATCTTCTGGGCTGCGCTGATATGCGCTACCATCGCAATTGCCTAGTCT
+
4444)4:6;;:554555<;==>C?CCCBCCC?BDCD=CC?C?ABBCCCC?CCIGD?B@BFBB@C?BAGGCBBBA=AAAAA0AC>BBBD=ABAB=BCC?CCA;;;BBE@CCCDCCCC@DCC?C?CDCCBBBD@CCCC@FCBCCCCCBBB@A@@@A?BBB?AB5:6::;;CBD;<8;@B@B3B,0,0>@>@,@=;;;0;ABBBBDA@@5;;;;*;@@?@<@=AB>BBBBBBB>A?ABBBAA>A>AA8A;<;ABBBCBCCCGFBBBC=AA<;;B?C>AAALEGCAB
@ATNG8:01702:02618
GATGGTAGCGCACACATAGATACAGTACTCATTCGTTTCGGTAAGAGACAGGTACGTTAATAGTTAATAGCGTACTTCTTTTCTTGTCTTTCTGTGGTATTCTTGCTAGTTACACTAGCCATCCTTACTGCGCTTCGATTGTGTGCGTACTGCTGCAATATTGTTAACGTGAGTCTTGTAAAACCTTCTTTTACGTTTACTCTCGTGTTAAAAATCTGAATTCTTCTAGAGTTCCAGATCTTCTGGATAGCGACGCGATATACTACCATCGCAATTGCCTAGTCT
+
/0//2779;<A<65555555;999;::44<44.3007.7@+//)/--55//)/7///3:38:;>7?=A@;55444:5:;A>/>>2449;<6=:77938885::6888@@B?CCCCCBBCADCC@C@BCCCBBCC@CAABACBBBBBCCCCCBBCBBB?C@@>@E@F?AACDCCCCC?A:999-:;@9:;:;-;CAAB>CBBBBBBAABACCCC5CBBBF@D@CC@CCCCBBB>?>@BBBBC@BBB@BCBBBCB9;:AAACBBBBCC@CBAABB?A?@@=@CC@@@
@ATNG8:01695:02697
GATGGTAGGACGAGCGTCTGAGAGGTACTCATTCGTTTCGGAAGAGACAGGTACGTTAATAGTTAATAGCGTACTTCTTTTTCTTGCTTTCGTGGTATTCTTGCTAGTTACACTAGCCATCCTTACTGCGCTTCGATTGTGTGCGTACTGCTGCAATATTGTTAACGTGAGTCTTGTAAAACCTTCTTTTTACGTTTACTCTCGTGTTAAAAATCTGAATTCTTCTAGAGTTCCTGATCTTCTGGTATACACACTCGCTCGCTACCATCAATTGCCTAGTCT
+
;;9;8=@B>ABBABBACCCCGCBA?BCCCCCC@BCCC=CC?C?CCCCCCD@BCCCC@C?CCAA>B@CCCCCCCCC?BADDD1CC@BCBB=BBBB?BBC@CC?BABECC@CCCCGEBB?BBC@C@CCCCCCBD@CBBB>AABAAABBCBBCCBBBB?BBB?AC@D?D?BBCCBBB@BAABA8@=B;:;:::*;A?AD>CCCCCCCBBB@BCCD5D@AAC@CACB@BCCC???AF???>@994:AB>BBBBDCCCCBBBBBBBACCC@CBAB?B?CB?BCDBBB
@ATNG8:01709:02671
GATGGTAGATACTCGCTGATACACCCAGAAGATCAGGAACTCTAGAAGAATTCAGATTTTTAACACGAGAGTAAACGTAAAAAGAAGGTTTTACAAGACTCACGTTAACAATATTGCAGCAGTACGCACACAATCGAAGCGCAGTAAGGATGGCTAGTGTAACTAGCAAGAATACCACGAAAGCAAGAAAAAGAAGTACGCTATTAACTATTAACGTACCTGTCTCTTCCGAAACGAATGAGTACACATCGTCGTGTCGTGCTACCATCGCTATTGCCTAGTCT
+
<;?@@CCDCCCCCBBAABA@@BBBB>BCC@DBAB;;6:=@@ABBBB?BB?B?BBAAAA@A2A?BECBBBBEBBB<==@AAAA0AB=A5;;;.;AA;BBAA@DDBB?B@CD@CCC?BBCBBBBBCCCCBBBBB?ABBB?BBBAAB??=A@BBB?BBABCBCB@CCF??><>?=ABB>BAA@@8??>;==>>=,;959///<<???=A<??@A=A=>>BCC@BBCBB@A<@>A@D>BBB?CBBBBCCBBBBAAACCCCCCCAAAABB?BBBBBBBA>AC>??DCBB
@ATNG8:01683:02720
GATTAGTGTGTCTCTGAGAGTAGTACTCATTCGTTTCGGAAGAGACAGGTACGTTAATAGTTAATAGCGTACTTCTTTTTCTTGCTTTCGTGGTATTCTTGCTAGTTACACTAGCCATCCTTACTGCGCTTCGATTGTGTGCGTACTGCTGCAATATTGTTAACGTGAGTCTTGTAAAACCTTCTTTTACGTTTACTCTCGTGTTAAAAATCTGAATTCTTCTAGAGTTCCTGATCTTCTGGGATGTGTGCGCAGTGCCTACCATCGCATTTGCCTAGTCT
+
00/)/979;;AB:9<CBCHCBCCD@@<=00+0>@@<AC@C@BBBCCCC?BBB997;?BBCB@C@CCCCCAAAB>B@BAB0AA>AACB?CCDD@CEF@CC>BBBCCDACFCCCCCCACBB?B?DCCCCCDC?BBBB@DCCCBB99:AAABCCCD@BBB?BB?C?BAB@@@DDC@CCCCC8A;@;;;;;.;AABC>DBBBCCGBBB@FFFD5DCCCC@C@CC?CBCCCCB?C@CCCCBB@B???8>000>A>ABBBCBBB@CCB@BBBCC@??<ACACCCBBB
@ATNG8:01692:02740
GATGGTAGTACATGATAGACGACACCAGAAGATCAGGACTCTAGAAGAATTCAGATTTTTAACACGAGAGTAAACGTAAAAAGAAGGTTTTACAAGACTCACGTTAACAATATTGCAGCAGTACGCACACAATCGAAGCGCAGTAAGGATGGCTAGTGTAACTAGCAAGAATACCACGAAAAGCAAGAAAAAAGAAGTACGCTATTAACTATTAACGTACCTGTCTCTTCCGAAACGAATGAGTACTGCGTCTCACTCTCGCCTACCATCGCAATTGCTTAGTCT
+
9;=B?BCECCCCBBBBBABBCAADE@DBB@BCBAAB:;9CCCCBB?A@<>8===;::9:'57<>>???GC@AA8@A;;;;;*9B<B=CCB9AAA>;;;ABBB;;8;?AA>ACC9;;CCBBBBBBBDCCCCC@CCBB???A@@A@A=B?BAA?ADBBBBCB@CCECA@=@@=@AA=@A::::+::99=?>@@@'@A>A:9:BBB==:<;AA<<:=8::ACC@CC@@@;;7<=@@B>BBB?BBBCDBBBBABCCCCCBBBB@A@?BBA>@@000<;@8>0:299995
@ATNG8:01726:02728
GATGGTAGACACGTGTGCTCTCTCGTACTCATTCGTTTCGGAAGAGACAGGTACGTTAATAGTTAATAGCGTACTTCTTTTTCTTGCTTTCGTGGTATTCTTGCAGTTACACTAGCCATCCTTACTGCGCTTCGATTGTGTGCGTACTGCTGCAATATTGTTAACGTGAGTCTTGTAAAACCTTCTTTTTACGTTTACTCTCGTGTTAAAAATCTGAATTCTTCTAGAGTTCCTGATCTTCTGGAGATATCATCAGCGAGCTACCATCAATTGCCTAGTCT
+
995:5:<@>@D@A@AA;?@C@@@@ABABBBBC@BBBE?@@?A@BBBAA??6:9@AA?C=A@CC?B@CBBBCCBBA8==9::)994;887)2>A??C@?;?A499B>>7>??:;:AA=>>><B=BBA>==>=8<<>>5::>AA>>>>?===>?>A<;;;<@C<A=??>>>?@@A;>>?DD5A<@;??AAA/AA??=39788:;>???=BBBB/?;<;@<@=AA=A@@@A@@<><>??A=<9<>@;@A@@@>??@DAA??9=3333-33377=5>>;>>>>>?
@ATNG8:01704:02806
GATGGTAGCTCGCTGATGATATCTCCAGAAGATCAGGAACTCTAGAAGAATTCAGATTTTTAACACGAGAGTAAACGTAAAAAGAAGGTTTTACAAGACTCACGTAACAATATTGCAGCAGTACGCACACAATCGAAGCGCAGTAAGGATGGCTAGTGTAACTAGCAAGAATACCACGAAAGCAAGAAAAAGAAGTACGCTATTAACTATTAACGTACCTGTCTCTTCCGAAACGAATGAGTACTACTCTCAGAGACCACTACCATCGCAATTGTCTAGTCT
+
777;499CCCBBBBBBC;;;EBBBB>ACC@BBBBBA?AACCCAAA@=@A;?;?BBC@???0?9>00//=>>B==6=469DDD5@@;@2999&5;<6;A;<=>>00/)//)/<>7555<;??BCAA@BC;;;4;;:;49=<>?@?@<@=A@@=@@@AAA??<?==?;<570)///)/////)0:<6>?CDC1=<48799;9<==:>=A@@@=A=ABC@@=@;;;BBA393999*7==7@<===@@@BBABBBBB?<::7////5/569=9<.6-9:<<=????
@ATNG8:01682:02837
GATGGTAGGCGACAGTACATACGCGCCAGAAGATCAGGAAACTCTAGAAGAATTCAGATTTTTAACACGAGAGTAAACGTAAAAAGAAGGTTTTACAAGACTCACGTTAACAATATTGCAGCAGTACGCACACAATCGAAACGCAGTAAGGATGGCTAGTGTAACTAGCAAGAATACCACGAAAGCAAGAAAAAAGAAGTACGCTATTAACTATTAACGTACCTGTCTCTTCCGAAACGAATGAGTACTATGTAGAGCTCTATACTAATCGCAATTGCCTAGTCT
+
00//277727//////77;:<;:;::.5594555;;;.44)49::;<<73/)/)////////$5.5<<=>?>===@7??CCCDC5CC@C=AAA9ACC@CBBCCDBBB=@<?@<@AA<????@ABABC@AACCCCACCBBB<@@@CCBB>A=A::8;CCCCBBB?BABBBC?CC@BBB9=<999+999;99::::%9@;@???A?A??<?;@@BB<@<>>BBB@BCBBABB?C@BBC>CCB?ABBCCBAAABBBBCCCC@BB>@@@@A<@>>=<493@A==?@@99
@ATNG8:01689:03002
GATGGTAGAGTATCATGTGTATCTCCAGAAGATCAGGAACTCTAGAAGAATTCAGATTTTTAACACGAGAGTAAACGTAAAAAGAAGGTTTTACAAGACTCACGTTAACAATATTGCAGCAGTACGCACACAATCGAAGCGCAGTAAGGATGGCTAGTGTAACTAGCAAGAATACCACGAAAGCAAGATAAAGAAGTACGCTATTAACTATTAACGTACCTGTCTCTTCCGAAACGAATGAGTACTGTATCTATGTGTGCGCTATCGCAATTGCCTAGTCT
+
556;:>>><<<==CCBAACCCCDBB?BCCABBBDCA>@?BBCCDCC?CD?B?BCCBBBBB1B@CDDBBBDCCCC>CCCCCCC5CB=A;@@@9@CD@A@@BCBBBA?A?CB>BBB>BBBBBBCCBBCDDCBBB>ABAA?BBAABB>><@@CBA?@DBCBACA?AAAABB>BB>BBB>BBCBA8><=8<>==>::A:>>DAA=BBC@CACCCCAC@BBC@?<?@@ABBB@C?CCD<BBB@???BBCCAAABBBA@BBABAA@AABBCD>>>=><AA=ACCABA
@ATNG8:01681:03023
GATGGTAGTATCTGCACACTCTGTCCAGAAGATCAGGAACTCTAGAAGAATTCAGATTTTTAACACGAGAGTAAACGTAAAAAGAAGGTTTTACAAGACTCACGTTAACAATATTGCAGCAGTACGCACACAATCGAAGCGCAGTAAGGATGGCTAGTGTAACTAGCAAGAATACCACGAAAGCAAGAAAAAGAAGTACGCTATTAACTATTAACGTACCTGTCCCTTCCGAAACGAATGAGTACTATAGCCTATCTGAGACATCGCAATTGCCTAGTCT
+
55665;;=999>@<<B>@<<<<<<?7?@C=>>9;:?4:249?485<?BB@B?899?>CCC3D=??;888==@@@8??AABBB2AD=B6:::6;BDBH;<;CDDDC@C>BA?BAD?BBBBCCCCEBECCDBBB@DBBB@BBABBBBC>C?D999:CCCCABA?BBBBBB?BB?BCC?AA???8===;=>=??1;A;A888AAA>>;><@@AA<@<==BAA=@A?=?9@;?=A@D<AAA@::9BBBCCCC@@@?BBB??AAAAAA@>>>@:<<>A<A@@??@
@ATNG8:01702:03015
GATGGTAGTAGTCTGCACACTCTGTCAGAAGATCAGACTCTAGAGAATCAGATTTTTAACACGAGAGTAAACGTAAAAAAGAAGGTTTTACAAGACTCACGTTAACAATATTGCAGCAGTACGCACACAATCAAAGCGCAGTAAGGATGGCTAGTGTAACTAGCAAGAATACCACGAAAGCAAGAAAAAAGAAGTACGCTATTAACTATTAACGTACCTGTCTCTTCCGAAACGATGAGTACGAGAGAGCACACGTGTCTACCATCGTAATTGCGAAGTCT
+
--/C?>;97///9///>>EC<:::00///)/><<00//,65-,,,*(*,--56888)85989---,,222/,-//////#/;5<.555&5994995555<<=8;744.444.44989;;;;<<5/////)/:::5<<:676--(-(--/)/;;:::;;7;;;;;:6;;4:::.339992::;7:;;;;;&662....78925-54755217175>>A;?;>===C9;6///*//0////33333=>?;<<B<<<=<<79755282558=>B<??A>;<--0
@ATNG8:01719:03105
GATGGTAGCGCACACATAGATACAGTACTCATTCGTTTCGGAAGAGACAGGTACGTTAATAGTTAATAGCGTACTTCTTTTTCTTGTCTTTCTGTGGTATTCTTGCTAGTTACACTAGCCATCCTTACTGCGCTTCGATTGTGTGCGTACTGCTGCAATATTGTTAACGTGAGTCTTGTAAAACCTTCTTTTTACGTTTACTCTCGTGTTAAAAATCTGAATTCTTCTAGAGTTCCTGATCTTCTGGATAGCGACGCGATATACTACCATCGCAATTGCCTAGTCT
+
////)//::;5555555555==<<;;;;;><>:BCCD;@=65.555<<;;5;<5569=39894.4.44999:<<;588888'8<88;889*3898;68896;;488888;??CCCCCCD@DCD?C@CCABBCCFACCCC@CBBCBCBBBA@@BCCBB?B@@=@B?B?CBCBCDDCC5<;;;;.;@C@A@@@@0@CBBB>CDCDCCCA;;:;EEE5CBBBC@CACB?BCCCCBB=@<@BAA;;6;@@>ABBB>>>000000;BBCDBB=BA;;;D?B?BB?BBCBBB
@ATNG8:01744:02599
GATGGTAGTATATCGCGTCGCTATCCAGAAGATCAGGAACTCTAGATAATTCAGATTTTTAACACGAGAGTAAACGTAAAAAAGAAGGTTTTACAAGACTCACGTTAACAATATTGCAGCAGTACGCACACAATCGAAGCGCAGTAAGGATGGCTAGTGTAACTAGCAAGAATACCACGAAAAGCAAGAAAAAAAGAAGTACGCTATTAACTATTAACGTACCTGTCTCTTCCGAAACGAATGAGTACTGTATCTATGTGTGCGCATCGCAATTGCCTAGTCT
+
@@?;:C;?@CCBBCCC;<<BBBCBA?B@@<@@A;;;>C@BCDCBCBCC?B???>:;;;;)::>@?:::AB:::/8800<<<<%00+0*00/&/9;5;;A@CCBBC@C?@@6;:?5;;??AABBBCBBA@@@?;?;;;5:??>98993:4999.9@<<:@00+0;;:0.)--)---(-/8<<=0;<=:9999988#/957/./75<<?;><>;9;2949:@@C@@@@A@@@593999.78819>?BBBBABBCEB???BBA???B;;;B@@@6;6@@=@CCBBB
@ATNG8:01740:02655
GATGGTAGCAGACGTGACAGAGCGCCAGAAGATCAGGAACTCTAGAAGAATTCAGATTTTTAACACGAGAGTAAACGTAAAAAGAAGGTTTTACAAGACTCACGTTAACAATATTGCAGCAGTACGCACACTATCGAAGCGCAGTAAGGATGGCTAGTGTAACTAGCAAGAATACCACGAAAGCAAGAAAAAGAAGTACGCTATTAACTATTAACGTACCTGTCTCTTCCGAAACGAATGAGTACGAGAGTCAGAGCAGAGCATCGCAATTGCCTAGTCT
+
::5946>CCDAA@>>;;;;;==<AA<?@@;?@@?@@;@=????BCC>AA?C=998?@AAB3B?BAAABCCCBB@8>=;;:::$4;7<.559&5;<76666G@==B>A>@D@ECC?AAAABCCCCCCCCCCBBCCCCC?BBAABBBB?B?BB@=AABBBCCB?BBBBA@>AB?BBC@BBBAB=?9949AAAA2?:5;788@@AAA<@<;;;><?<?@CCB@DDD@@@E@B?CBB=BAA>BBBCCDAAABB???BBBBBBBBB@@@@@@>081;;7;BDBCB
@ATNG8:01732:02688
GATGGTAGTGCGTGAGAGAGAGGACCCAGAAGATCAGGAATCTCGTAAGAAGAATTCAGAATTTTTAACACGAGAGTAAACGTAAAAAGAAGGTTTTACAAGACTCACGTTAACAATATTGCAGCAGTACTCACACTAATCTAAGCGCAGTAAGGATGGCTAGTGTAACTAGCAAGAATACCACGAAGCAAGAAAAAGAAGTACGCTATTACTATTAACGTACCTGTCTCTTCCGAAACGATGAGTACGTGTGACGTACGTGAGCTACCATCGCAATTGCCTCGTCT
+
;;::5<594797///<9:<<5515<=2;?>266/:9938(-,,,,,,(-50551639;3313===)8.333373/////(////777'793:.444&555.5555;;;=@:>:5524/7277////9::==99</0//57///+5<<<<;;;8;5;//)/9:///;:599:44538;74557;:;<68773/////$//(///688888*//...050.25;;5;<654;@./+/:>3>000:::?@A<<<>?>=455544::::<@@><73333,3,3349;4449
@ATNG8:01763:02684
GATGGTAGGCACTGCGCACACATCCCAGAAGATCAGGAACTCTAGAAGAATTCAGATTTTTAACACGAGAGTAAACGTAAAAAGAAGGTTTTACAAGACTCACGTTAACAATATTGCAGCAGTACGCACACAATCGAAGCGCAGTAAGGATGGCTAGTGTAACTAGCAAGAATACCACGAAAGCAAGAAAAAGAAGTACGCTATTAACTATTAACGTACCTGTCTCTTCCGAAACGAATGAGTACGATGAGATCTCGTGTGCTACCATCGTCCGACTAAAGTCT
+
CCCB?BBE@DCBBBGCCCCDBBBBB>BCC@EDDCAA>AADDDCCCC?CC?C?BBCABBBC3B?ACCCBBBBBAB=?:;;BBB1@@>C5;;;*9@@=BBBBCDFCC@C@BB?BCC>@?BBBBCFCCCCDBBBB?BA@@>A???DGGD>B=@@@;@ABBAAAC@BBABBB?BB>999;@@999,9<<898888(6:7=688@=>>C=C=CBBB;><>@CCC@BCCA@@@<@<@AA9ACC<??AAABBBBCCBBB?@>>==>;;;===8=@;;;?;==>888):???
@ATNG8:01773:02732
GATGTAGTGCGTGAGAAGAGACCCAGAAGATCAGGAACTCTAGAAGAATTCAGATTTTTAACACGAGAGTAAACGTAAAAAGAAGGTTTTACAAGACTCACGTTAACAATATTGCAGCAGTACGCACACAATCGAAGCGCAGTAAGGATGGTAGTGTAACTAGCAAGAATACCACGAAAGCAAGAAAAAAGAAGTTACGCTATTAACTATTAACGTACCTGTCTCTTCCGAAACGAATGAGTACGTGTGACGTACGTGAGCTACCATCGACGAATAGAAGTCT
+
CCCBBCC@A@DCBBBC@CDDBBB=BBB?BBCCBA>B?@@@BBBBABB?B@BAA=;;=?.??ABB998A@@?B;@4;6@@@+?D?C@CCC;AAC@CDBBBAA;<8;@CD?BCC;::AABBBBCCBBBCBCB@CCCD?BBBBB:::?B?A@@<@BA;;:B???@BBB>BB??@??A?988*3331//////$/95//)//;=?@@<B<?>>A<@<;;ACB>ACDAAAB@C?BBD>AAA<??A@@AAAAB??@CCABAAABABAACF?AAABBBCC@BGCB?AA99
@ATNG8:01767:02833
GATGGTAGAGTACAGTGTAGTAGACCAGAAGATCAGGAACTCTAGAAGAATTCAGATTTTTAACATCGAGAGTAAACGTAAAAAAGAGGTTTTACAAGACTCACGTTAACAATATTGCAGCAGTACGCACACAATCGAAGCGCAGTAAGGATGGCTAGTGTAACTAGCAAGAATACCACGAAAGCAAGAAAAAGAAGTACTCTATTAACTATTAACGTACCTGTCTCTTCCGAAACGAATGAGTACTGTATCTATGTGTGCGCTATCGCAATTGCCTAGTCT
+
;:669==?CEBBB>CCCCBAACBBB?BBB?BBA;<:6:69BE?@?D@BB@A<:9::9<<<,<=@@>AA7778>>=6;7333333#3773899/:<=7=?@A@@AAA<?<@@<??@<@@@BCCCCBBBCCCCCC?CCBB>BBBBAA@@<@=AAB?BBBC@??A?BBA@A@>BB>@@@9==<=<7;;;:>DDDD/DD=A888B@@@A<A<A??>=A<AA=??=A>>=<==7;:<==6>@@<?>AAAAA>>?@>>>>>@;<;==>=AA>>>?A:=:?A<A>?>>>
@ATNG8:01770:02949
GATGGTAGTATATCGCGTCGCTATCCAGAAGATCAGGAACTCTAGAAGAATTCAGATTTTTTTAACACGAGAGTAAAACGTAAAAAAAGAAAGGGTTTTTACAAAGACTCACGTTAACAATATTGCAGCAGTACGCACACAATCGAAGCGCAGTAAGGATGGCTAGTGTAACTAGCAAGAATACCACGAAAGCAAGAAAAAGAAGTACGCTATTAACTATTAACGTACCTGTCTCTTCCGAAACGAATGAGTACACACTCTCATATACACTACCATCGAATCACGAAAGTCT
+
8800-/==:@CBCCCI:<;BBBA;9.44925CCBBD7;7;;;@@00,00+06::<=;<;;88"3-3;;??@?<:988+739999:;;#4=9)55)5555$5555)5;;;:;9;<6<600,000*//?>@BCBCCDC>>>00*0@00,;@>?AA::9;@CCC@DBCDCBBB?BBBBBB?@A;888;?????8@??:?=>??/?B=A888AAAAA<A:@@AD;@<@@B@@=@DBCBAB?B?BCC>CCC?BBBBBBBBBBABBBC===<<<?><>@=B>>>@<AABBBAA<ABBB
@ATNG8:01734:03007
GATGGTAGTAGTTCACTAGTCATACCAGAAGATCAGGAACTCTAGAAGAATTCAGATTTTTAACATCGAGAGTAAACGTAAAAAGAAGGTTTTACAAGACTCACGTTAACAATATTGCAGCAGTACGCACACAATCGAAGCGCAGTAAGGATGGCTAGTGTAACTAGCAAGAATACCACGAAAGCAAGAAAAAGAAGTACGCTATTAACTATTAACGTACCTGTCTCTTCCGAAACGAATGAGTACTACTCTCAGAGACACACTAATCGCAATTGCCTAGTCT
+
:9543999::;=:===>>6559445.5::49>000>)/)--7-//:696163-----888)83-///9333388803333333$33-34888+7796888<??:AA>A?BC@A>>=AAA@CCCCCCCCBBBBB?B@AA@B@AABCBA=B@FBB?BBBBBCBB?AABABA?CC=AAB?A@9::,8791:9:::+:>:?>==ABBED:=:>AAA<>;>DBBB@BA@@A@?;?;@@@:ABB?CCCDBCBBBBBBBCCCCBB@@898==:=888A=A=CC@CCCB??
@ATNG8:01749:03106
GATGGTAGCGCGACACATAGATACAGTACTCATTCGTTTCGGTAAGAAGACAGGTACGGTTAATAGTTAATAGCGTACTTCTTTTCTTGTCTTTCTGTGGTATTCTTGCTAGTTACACTAGCCATCCTTACTGCGCTTCGATTGTGTGCGTACTGCTGCAATATTGTTAACGTGAGTCTTGTAAAACCTTCTTTTACGTTTACTCTCGTGTTAAAAATCTGAATTCTTCTAGAGTTCCTGATCTTCTGGCTCTCGTAGACAGATACTACCATCGCAATTGCCTAGTCT
+
;;555:9;54;55555;<@@<<<;;>4445888756/;3;;)//)//)/77//)5544.46;39849.4.49:445:<;3::;:+::243==@9?:9:C<>>>>@@>999AAB?BDHGFCCCACCC@B@BCAABCCC@CBBB>BABBCBDCCCBBBBCCC@AAA@DD@C?BCCCABBBC@CCCCC:A;@;::::-;BBAC>CBBBBCBAB@=ACAC,AAABB?B?CC@CCFDCB@?B@DCCCB@;?::6:BB@BCCCBBCCCCCCBCCB?@??@@C?B@CC@EDDC@?
@ATNG8:01764:03134
GATGGTATATCTGTCTACGAGAGCCAGAAGATCAGGAACTCTAGAAGAATTCAGATTTTTAACACGAGAGTAAACGTAAAAAGAAGGTTTTACAAGACTCACGTTAACAATATTGCAGCAGTACGCACACAATCGAAGCGCAGTAAGGATGGCTAGTGTAACTAGCAAGAATACCACGAAAGCAAGAAAAAGAAGTACGCTATTAACTATTAACGTACCTGTCTCTTCCGAAACGAATGAGTACGTGTGACGTACGTGAGCTACCATCGCTATTGCCTAGTCT
+
>>CC?BCCCCBBCCECCBBBCBBA@CCC?CBBBBB>B<??CCCCC?AA?C?B@@@BBBB2A>ACCCCCAAAAD:A?A@DDD1CD=@499:.;BB?AAABDDCBB?B@BC?BBC=@??@@BBCDCCCCBBCC@EC@@>ABBABBBB>@=@::7:ABBBAAB@CCCAAA@BA<A@@8==999+8<;998888(6=8=688AABDC:>:>??A<@;?@BBC@BBAAABB<?=?BD>CCC?>>>BBBCB>>>BBDBBBACCBBAAABC?CBABBBBB=?C=CAAAAA
@ATNG8:01769:03120
GATGGTAGCGCGACGAGCGTAGACCCAGAAGATCAGGAACTCTAGAAGAATTCAGATTTTTAACACGAGAGTAAACGTAAAAAGAAGGTTTTTCAAGACTCACGTTAACAATATTGCAGCAGTACGCACACAATCGAAGCGCAGTAAGGATGGCTAGTGTAACTAGCAAGAATACCACGAAAAGCAAGAAAAAAGAAGTACGCTATTAACTATTAACGTACCTGTCTCTTCCGAAACGAATGAGTACACACTCTCATATGACACTACCATCGACGAATAGAAGTCT
+
;;CC656<5;5=C>>@BBBCBBBDD?AA@@CDCCCE>@=@AA@ABB?BD@C?B?@@@@@@.A=AABBBBEC>??8<>AABBC3@@=@=BBBB0AB>BCDDAB=00,/47729=>5>B@A@AAFFCCCCCCCB=@@;:4:@@@AB?A<A?C;;7:AA?BBBB?BEBBBB???<?D?8=<7737&7;549<AAAC)>>:>667@><<>8<699AA;?;==;;;?AD@??BD<@8999/7<=:ABBBBCDBB::9CAAA>>;@AB@?>CC?B900=000*0>=>9A:::
@ATNG8:01758:03191
GATACGCTCTCAGAAGATCAGGAAACTCTAAGAAGAATTCAAGATTTTTAACATCGAGAGTAAACGTAAAAAAGAGGTTTTAACAAGGTACTCACGTTAACAATATTGCAGCAGTACGCACACAATCGAAGCGCAGTAAGGAATGGCTAGTGTAAAGCTAGCAAGAATACCACGAAAGCAAAGAAAAAAGAACGTACGCTATTAAACTATCAACGTACCTGTCTCTTCCGAAAACGAATGAGTACACACTCTCATATGACACTACCATCGCAATTGCCTAGTCT
+
////////:<666>9>===<<.55)/99//)/:59818343-39:=??+C@::388///////(/88:====&44449;;&/(//(/(//::;;;;<1746>::<>;?887<=<<>>>?;;;>=<A???:<:7//-22,2(.(.8.3337<7875-565557826726;;655252(2555,555555$561699:97;8975:=5=::8775>755<,52556770602222&266067736//.75423///35522299:??;?=<>>>:>.585?>???@
@ATNG8:01781:02572
GAATTGGTAGCGCATATCAGCGCAGCCCAGCAAGAATCAGGAACTCATAGAAGAATTACAACGATTTTTTAACACGAGAGAAACGTAAAAAGAAGGTTTTACAAGACTCACGTTAACAATATTGCAGCAGTACGCACACAATCGAAGCGCAGTAAGGATGGCTAGTGTAACTAGCAAGAATACCACGAAAAGCAAGAAAAAGAAGTACGCTATTAACTATTAACGTACCTGTCTCTTCCGAAACGAATGAGTACGATGAGAGAGCTCTCTCTACCATCGCAATTGCCTAGTCT
+
44.4.45:;===55666;9:;<<=<<?6///7)//)/7//)47;<555=::3:8(,(,,,(,,-79999%/*3777777777.5533333$3;4:(///&/--(-6---33:A6?;8;5::=7;==<AAAAACA@@@@@@>ABCE?BCBCA@;;5??BCC>AABB??@D?A>?;:;:=;6///)//////)/69887755$.626...66778050555505057CHIIFCBBCCC7;7;@@9@BA?BBBBBDCCC>>=BBABDBBBBBBBBBB?B8566D:=;BC?BBCB@@
@ATNG8:01815:02573
GATGGTAGTGTCAGTGCGCGTCGTCCAGAAGATCAGGAACTCTAGAAGAATTCAGATTTTTAACACGAGAGTAAACGTAAAAAGAAGGTTTTACAAGACTCACGTTAACAATATTGCAGCAGTACGCACACAATCGAAGCGCAGTAAGGATGGCTAGTGTAACTAGCAAGAATACCACGAAAGCAAGAAAAAGAAGTACGCTATTAACTATTAACGTACCTGTCTCTTCCGAAACGATGAGTACTATAGGCTATCTGAGACTGCCAAGGCACACAGGGGATAG
+
<:958==ABBA@;;>BAAA>;;<5505<;7=9995>:=5;?;555=8<<<?999999999(88<=>773<:777.779@@@@1BB?B?BBC;CCC@CBBADCCCC>B?AB?BBB8;:AABDCFBCACDCFCCACCBB?AAA@ABBB?B@CBB@BBCCAAAC@CBB?@@?BB?999399?@?7?=@898888(8<8=889@@@@A<@:>>??=A<==BBB=ABAAAAB=@9;;@6@00000;>DBBBBAA>@@@BCBBBBBBAAA?B>A?ABABAABCE:BABA
@ATNG8:01818:02569
GATGGTAGAGTATCATGTGTATCTCCAGAAGATCAGGACTCTAGAAGAATTCAGATTTTTAACACGAGAGTAAACGTAAAAAGAAGGTTTTACAAGACTCACGTTAACAATATTGCAGCAGTACGCACACAATCGAAGCGCAGTAAGGATGGCTAGTGTAACTAGCAAGAATACCACGAAAGCAAGAAAAAGAAGTACGCTATTAACTATTAACGTACCTGTCTCTTCCGAAACGAATGAGTACTGTATCTATGTGTGCGCTACCATCGCAATTGCTTAGTCT
+
::/00/;=BHEDBBDHDEA@@:;;B?BAA>AABCBB?BCCC@A9;6;C=A?@DCCDCCC3C@AHBBABBB@@@4?;9999;*;@8@7A@@6@>A;@:;;CAA@A>A?BB?BBB????CEDBCBACBFECCC@CCBB?BCBCC@???B?C;;8;B@@@BBA?BAAAAB=AA>:::499===5==>;==>==,;<6;567>=:==+/,/5596;6;?CGL?AACBAAB9;:<CC=B<;6;A>@AA???A@@@@000>>;??@@@9938@856C?B<A@B<A>>00
@ATNG8:01797:02610
GATTGGTAGCTCTGGCTCTGACTCTCGTACTCATTCGTTTCGGAAGAGACAGGTACGTTAATAGTTAATAGCGTACTTCTTTTTCTTGCTTTCGTGGTATTCTTGCTAGTTACACTAGCCATCCTTACTGCGCTTCGATTGTGTGCGTACTGCTGCAATATTGTTAACGTGAGTCTTGTAAAACCTTCTTTTTACGTTTACTCTCGTGTTAAAAATCTGAATTCTTCTAGAGTTCCTGATCTTCTGGCTGCGCTGATATGCGCATCGCAATTGCCTAGTCT
+
---(-(-862,-//)/:::@BB;:66=>>>>D;;8:==>8>D?C@BBBCGDCACCCA@<@?CCCC>A=BBBBBAAAD?@@EEG5A@>@@BB9@@;;7;BE?BB?@ABCCI@BBCDDDCC?BCC@C@EH:;:BBEABBBC?AABACCCCCBBBCCAAA?BAA=A@=@9>?AABBCBB>ABAAA7B<@<AABAB0ABBBB<B@@ABBBBBB@BCCC3@@@CB?B@CC@DCCBCBB@B@BCCCAA>@?A=A9::CCBBCDCCCBDDCC@@@A>A=AB@DCAA;9
@ATNG8:01786:02752
GATGGTAGAGTATCATGTGTATCTCCAGAAGATCAGGAACTCTAGAAGAATTCAGATTTTTAACACGAGAGTAAACGTAAAAAGAAGGTTTTACAAGACTCACGTTAACAATATTGCAGCATTACGCACACAATCGAAGCGCAGTAAGGATGGCTAGTGTAACTAGCAAGAATACCACGAAAGCAAGAAAAAGAAGTACGCTATTAACTATTAACGTACCTGTCTCTTCCGAAAACGAATGAGTACACACTCTCATATGACACTACATCGCATTTGCCTAGTCT
+
::458<<>CCBC;;;666=@A9;;<4:9::?@>C@@>@?AADCCCC@CC9979BB==>>@0@?CCDCCAABCCC>CCCCCCC5CC?@:>>>7@AA?BAAAAAA??=@@CC?AAA>CBBBBCC@CCCCDEBCBACCBA?ABBBBBBB@D@BAB?BCCBBAAB?BEBBAA>AB@BBB?AA999,9>>=ABBBB3BD@BBBBBBA@A>A>@BBB=A>ABBBD?CBAB@AA@C?B@AA5ABB?BBBCBBBBBBBBB??@@@AAB@?@@@@>>BCCCCC>AA>ACCB@@
@ATNG8:01798:02840
GATGGTAGCGCACACATAGATACAGTACTCATTCGTTTCGGAAGAGACAGGTACGTTAATAGTTAATAGCGTACTTCTTTTTCTTGTCTTTCTGTGGTATTCTTGCTAGTTACACTAGCCATCCTTACTGCGCTTCGATTGTGTGCGTACTGCTGCAATATTGTTAACGTGAGTCTTGTAAAACCTTCTTTTTACGTTTACTCTCGTGTTAAAAATCTGAATTCTTTTAGAGTTCCTGATCTTCTGGATAGCGACGCGATATACTACCATCGCAATTGCCTAGTCT
+
;<<?;;::<<<=>=;666===<<<<==<<<<<7455<)55.5.599>>@@<@9494.4.44==294:?>9::::@344449$44.33:::09333;,33:6;=78888=@?CCEABACC>B@A=A@C;;;AACA?BBBB7;;CBCCCBCA@@@C;;;>@;;6;?>B;;;;AAABCC@BBCEL;C=A=@@@@@,@A@@@;A@??AA@;;;=AEEE2A;;;CACACCFF<CHCBC?C8;;A@@@@;;;?;;;BAB@A@A<;;@@CCCCD@CC;;:C?B7;;@BBBCCC
@ATNG8:01804:02905
GATGGTAGAGTACAGTGTAGTAGACCAGAAGATCAGGAACTTTAGAAGAATTCAGATTTTTAACACGAGAGTAAACGTAAAAAGAAGGTTTTACAAGACTCACGTTAACAATATTGCAGCAGTACGCACACAATCGAAGCGCAGTAAAGATGGCTAGTGTAACTAGCAAGAATACCACGAAAGCAAGAAAAAGAAGTACGCTATTAACTATTAACGTACCTGTCTCTTCCGAAACGAATGAGTACATAGATATACGTATAGCTACCATCGAATCACGAAAGTCT
+
CCCC@CCCCCCBBCCCEBBBDCDCC?BBC?BBBCDD?C?BBB<AAA?BB@B@CBA@ABBB3B?BABAAABBBBD>DBBBBBB3BB@C?BBB8B@A=>>>=@@<==;>;>B<A@@587;;A>>>@???B@@@A=A@@@:@>>><<>AA9=>>@<==?BBB::8;AAAAA=??<??B7=<888)8<<8=BBBB/?>;>@@BBAA==:>=AA8:6:<A@@?A;????===;?<<<<7796<687@???B???@?>;;;BBCA@@;=8838///=7==;>??D:AA<<
@ATNG8:01816:02870
GATGGTAGCTATACGTATATCTATGTACTCATTCGTTTCGGAAGAGACAGGTACGTTAATAGTTAATAGCGTACTTCTTTTTCTTGCTTTCGTGGTATTCTTGCTAGTTACACTAGCCATCCTTACTGCGCTTCGATTGTGTGCGTACTGCTGCAATATTGTTAACGTGAGTCTTTGTAAAACCTTCTTTTTTACGTTTTACTCGCGTGTAAAATCTGAATTCTTCTAGAGTTCCTGATCTTCTGGTATGACTAGTGTACTACTACCATCGCAATTCCTAGTCT
+
;;AA8A=BBBGBBBDGHDCCCBA@?@A@BBBB@BAAD<@@>A@BBCBBBA>AAAAB?C@CBBB?B>A???BCBBB?CCCCC3AB<A???78BAB?BDF?BB::9A@@@59:>?>CAA598A7;7;B?????D==>=B686???>?@A@@@A@@@@::::<=<8=7;;>>>=8879.99899-807/7>DDDD(=86666)566/..44.....&.4...38233159999994848A55//+/8;69@@A=><;<C==>@@;;;==9=>>>@@:=:>7;;BA??
@ATNG8:01823:02904
GATGGTAGTGTGTCTCTGAGAGTAGTACTCATTCGTTTCGGAAGAGACAGGTACGTTAATAGTTAATAGCGTACTTCTTTTTCTTGCTTTCGTGGTATTCTTGCTAGTTACACTAGCCATCCTTACTGCGCTTCGATTGTGTGCGTACTGCTGCAATATTGTTAACGTGAGTCTTGTAAAACCTTCTTTTTACGTTTACTCTCGTGTTAAAAATCTGAATTCTTCTAGAGTTCCTGATCTTCTGGACTGAGTGTGCAGATACTACCATCAATTGCCTAGTCT
+
@:;6:?=BBCBBBAA>@ACC@A@EBBBBBAAB?BBBD=CB?B=BBDDDB@=@CDGF>A>BCCD@C@CCCCCDFDC@BBBBB2BC@BBDG@BCBB?BBC?CC?BBDCCC@CCCCDDBB?BDE@A?A@9;:BCC@CCCD?CCCCCCBBBCBBB@@@D?C998:C?C@BCBBBBCCC;?0000+0+0+0@@@A0ADCDD?EDCBBBBBCB@ADEF5BBABFAC@CC@@@ABBBA?B?AAABBC?BCC@CC@AAA@ABCBCBCDCCBBC?BBBBAC@BB@BBC:::
@ATNG8:01783:02956
GATGGTAGTGCGTGAGAGAGAGACCCAGAAGATCAGGAACTCTAGAAGAATTCAGATTTTTAACACGAGAGTAAACGTAAAAAGAAGGTTTTACAAGACTCACGTTAACAATATTGCAGCAGTACGCACACAATCGAAGCGCAGTAAGGATGGCTAGTGTAACTAGCAAGAATACCACGAAAGCAAGAAAAAGAAGTACGCTATTAACTATTAACGTACCTGTCTCTTCCGAAACGAATGAGTACTACTCTCAGAGACACACTACCATCGCAATTTCCTAGTCT
+
489=8=CCCBBCDCBBBEBBBDCCC>CCD?CCCCAA>A@CBBAAAA>AC>B>?@ABBBBB1B>BBBBCCCCCCD>BA@????0@A>C5;;;49@D@BDBFGCCBB?B@CC@CCC>ABBBBCCCCCCBBCCCC?CCBB?BBBBBBBB>B?BAA>ACCBA@CC?BAAAA@?BB=B@@8<<999+:==;::999.:?:@;;;@@A@@<@<AA??<?;??B@@<@@@@CEE?B>BBB>BBB??@>BBCBBAACCCCABAAABCBBAAAA;?@@@@C?CC=C?BCEA;;
@ATNG8:01822:03039
GATGGTAGGCGTGTGAGAGTCTGCCCAGAAGATCAGGAACTCTAGAAGAATCAGATTTTAACACGAGAGTAAACGTAAAAAGAAAGGTTTTACAAGACTCACGTTAACAATATTGCAGCAGTACGCACACAATCGAAGCGCAGTAAGGATGGCTAGTGTAACTAGCAAGAATACCACGAAGCAAAGAAAAAGAAGTACGCTATTAACTTTTAACGTACCTGTCTCTTCCGAAAACGATGAGTACTAATGTAGAGCTCTATACATCGCAATTGCCTAGTCT
+
B@A;;=<=<>=BB9:6>>=;==9;9)5997>>000:6:6:@?;7/0+00)//:/3333&3-38733333333(3333333$333(3,333&37915599::5585>9>?:==A8=;;9=>=>?>?A>;;<B<==8818;:>>=//-/065;49/////6:;A?=977./705..(..53.3222'2::::*55/55759<5557;:=AAA5A<@>>::17/////7(5-5525&256555677622+22222882225988;?><==:6:599///==;E
@ATNG8:01781:03070
GATGGTAGCGCACACATAGATACAGTACTCATTCGTTTCGGAAGAGACAGGTACGTAATAGTTAATAGCGTACTTCTTTTCTTGTCTTTCTGTGGTATTCTTGCTAGTTACACTAGCCATCCTTACTGCGCTTCGATTGTGTGCGTACTGCTGCAATATTGTTAACGTGAGTCTTGTAAAACCTTCTTTTACGTTTACTCTCGTGTTAAAAATCTGAATTCTTCTAGAGTTCCTGATCTTCTGGATAGCGACGCGATATACTACCATCGCAATTGCCTAGTCT
+
9;557<<>>CC=666<<;;;>AAA>=BBB@BB?969@=BD461669<<<:6:<////7888=:?:==::94444.44<<.<<033333(3333:6;<=7==6:::8>A?BCCCCCCC@CCC?C?CCCCCCCC@CBCBADBA@@ACCCCCCCCBBB@CBB?AA<@<@@BBABBAA=@@@@?3@<?<;;;;.;A;;;7;AABCCCBAA?AEECFCEGGF?DAID?BBDCBBB@C@CDCCCC???@@BCBBAB@9;:CCBBBCCCCC@CCBBCD@CABD@BBBB:;
@ATNG8:01781:03109
GATTAGTATAGAGCTCTACATAGTACTCATTCGTTTCGGAAGAGACAGGTACGTTAATAGTTAATAGCGTACTTCTTTTTCTTGCTTTTCGTGGTATTCTTGCTAGTTACACTAGCCATCCTTACTGCGCTTCGATTGTGTGCGTACTGCTGCAATATTGTTAACGTGAGTCTTGTAAAACCTTCTTTTTACGTTTACTCTCGTGTTAAAAATCTGAATTCTTCTAGATTTCCTGATCTTCTGGTGTCGTCTATCATGTACTACCATCGCAATTGCCTAGTCT
+
///)/79/959999;9;<<<<<<;:;=;:=7>:;;04838.434::;;>?@@@A?B<??>@:?;?AAAB?><A?@9999.<<:<8888&2>;;8<@@;@A?>>>>??5:;????>>;>BA9=8<<;;;:<<:@@@@<===BBB=>>@@@?>>>>58788=>;?<@@@B???DB:>=@@A5@:>:=?BBB/@?9882:<AAD@@@>>8=???/@??>@=A=?=7?AAAAAA9?7;;>>>C;AAA9>>?;;;<<>A@?<<=>>>;;5:999==9=;>@:=<A===
@ATNG8:01801:03067
GAATTAGTGTGTCTCTGAGAGTAGTACTCATTCGTTTCGGAAGAGACAGGTACGTTAATAGTTAATAGCGTACTTCTTTTTCTTGCTTTCGTGGTATTCTTGCTAGTTACACTAGCCATCCTTACTGCGCTTCGATTGTGTGCGTACTGCTGCAATATTGTTAACGTGAGTCTTGTAAAACCTTCTTTTACGTTTACTCTCGTGTTAAAAATCTGAATTCTTCTAGAGTTCCTGATCTTCTGGAGATACACATGATACTCTACCATCGCAATTGCCTAGTCT
+
//)/)/79445;;559;;?CCCBBE@@@A;;5:?BA<BB@B?CEDCCCC?CCCCC@C@CCDC?C=CBBBBBBDD?BBDDD3BC?BABB>BECC@BCB?CC@BBCDCC@CCCCCCCC?CDD?C?CCCCCBBB@CDDC?DCCBBBCCCCBBDCCBB@CBB@BC@B@BBDCCCCDC@BBBCB;@=@;::9:*;AAAF=CCCDFCCAAA@BFMF5BBBBGAC@BB@BCDCCBB?B?BCCCCC=??B?BBCCCCCCCBBBDDCCAABB@B877>@<@@CC@CCDBBB
@ATNG8:01802:03063
GATGGTAGACACGGTGTGCTCTCTCGTACTTCATTCGTTTCGGAAGAGACAGGTTACGTTAATAGTTAATAGCGTACTTCTTTTTCTTGCTTTCGTGGTATTTCTTGCTTAGTACACTAGCCATTCCTTACTGCGCTTCGATTGTGTGCGTACTGCTGCAATATTGTTAACGTGAGTCTTGTAAAACCTTCTTTTTACGTTTACTCTCGTGTTAAAAATCTGAATTCTTCTAGAGTTCCTGATCTTCTGGACAGAGTGTGCAGATATCGCAATTGCCTAGTCT
+
00//7;:68<>00)/;777=;?;<>BB<AC9CBB<A@DB=@@<@:@@88888)/)////38(333:396:;<==9738177;;;+9848265'2777188<;130)///(../.88899783..(.(/(.;=795885::=A67;;;;;>@>>>@???>A:8888;:4;:;;;BB??>>7:6=<=.=,/,/7<<<,==9981<=>;:;@<==;?>??/?;;:B=F=;:8;AA>>>?=A=@>@@@@:=<A=DD>>>?>>>AAA@@@>>;;;G>D:==<AA>>>>
@ATNG8:01819:03060
GATGGTAGTACATGATAGACGACACCAGAAGATCAGGAACTCTAGAAGAATTCAGATTTTTAACACGAGAGTAAACGTAAAAAGAAGGTTTTACAAGACTCACGTTAACAATATTGCAGCAGTACGCACACAATCGATGCGCAGTAAGGATGGCTAGTGTAACTAGCAAGAATACCACGAAAGCAAGAAAAAGAAGTACGCTATTAACTATTAACGTACCTGTCTCTTCCGAAACGAATGAGTACTTGTGCGACGTGTCTCCTACCATCGCTATTGCCTAGTCT
+
<<BB@B=CDCCBBCCCBBBC@@@BB@CEG@CBBA@@<@?BBBBCBB?BC?C>BBC????@1@@CCCCCCCCCCC>BAA@@A@2AA?C<BAA9ACDABABBCCCCC@D@AA?BCB?BBAAACBBBBBDDDCCC@BBBC@@@::;CCD?B?B@@=@B@??BBB@BCCBBB>BB=8888=====3=<:488889(/6/6///;;AAA<A=B???<?<?@CCEACAABCCC@C@BCC=BBB?BECCCCA?9@@?>?ABBBBACCC?ABB?AA@@@@AB?BB=CA??>>
@ATNG8:01822:03141
GATGGTAGCTCACGTACGTCACAGTACTCATTCGTTTCGGAAGAGACAGGTACGTTAATAGTTAATAGCGTACTTCTTTTTCTTGCTTTCGTGGTATTCTTGCTAGTTACACTAGCCATCCTTACTGCGCTTCGATTGTGTGCGTACTGCTGCAATATTGTTAACGTGAGTCTTGTAAAACCTTCTTTTTACGTTTACTCTCGTGTTAAAATCTGAATTCTTCTAGAGTTCCTGATCTTCTGGATATGAGTGACTCGTGCTACCATCGAACTTTGCAGAGTCT
+
BBBC?CCDBBBBCDDEBB@@@DCCCCEDDAA?ACCG>BB=B?CCCCCCC?CCCBB?B>AABC?A;??BCBBAAA>ABAAA1AB>B@@B<BBBB>BBC>CB;==ACBB??BB@@@??;?@@9>9>AAC>>>>9@@@C;<;;;>>>AAA@@@@???9=?=;AA;A7==@;;=A::7;=ADD;C<A<@;;;;,;:---(--3---9669-766(277<:;@;::68BB@A@@<@<???AAA9<<A<AD@@???AAAAB=@6667<=167@>>9===4===<:22,,
@ATNG8:01818:03177
GATGGTAGTATCTGTCTACGAGAGCCAGAAGATCAGGAACTCTAGAAGAATTCAGATTTTTAACACGAGAGTAAACGTAAAAAGAAGGTTTTACAAGACTCACGTTAACAATATTGCAGCAGTACGCACACAATCGAAGCGCAGTAAGGATGGCTAGTGTAACTAGCAAGAATACCACGAAAGCAAGAAAAAGAAGTACGCTATTAACTATTAACGTACCTGTCTCTTCCGAAACGAATGAGTACTATAGACTATCTGAGACTAATCGCAATTGCCTAGTCT
+
AABC?CBCBCB@;;;;;;====BAB@BBB@AA;;:B?B?BB=444?8==8C>=>>??BBB/A;??:AA@@A988)87;9444$4;49.555&5;<7666;;<<;;7;9@@7>??599989@ABDFCBBCCCC?BCBB?BACCCCCC@D@CBB@BBBBCBBB@BBBCCC?DD>@@B@BBBBB;@@?;9:::9(8>:888;EDABA<B;???@<?;??BBB>BBB@@ADAD?ABD=BBB?BBCBBAA@CDCCAAB@AAABBBBBCC@BA@AB@C??@=?ABA@@
@ATNG8:01831:02576
GATTAGTGTGTCTCTGAGAGTAGTACTCATTCGTTTCTGAAGAGACAGGTACGTTAATAGTTAATAGCGTACTTCTTTTTCTTGCTTTCGTGGTATTCTTGCTAGTTACACTAGCCATCCTTACTGCGCTTCGATTGTGTGCGTACTGCTGCAATATTGTTAACGTGAGTCTTGTAAAACCTTCTTTTTACGTTTACTCTCGTGTTAAAAATCTGAATTCTTCTAGAGTTCCTGATCTTCTGGGTGTATCAGCGAGTATCTACCATCGCAATTGCCTAGTCT
+
9:439<:AA@@A>?B?@<D@@@@BA@@>:;49?AA>CBBC@BACBBBB@DDCBB@C?CBBB>@>@BCCCAB@C@CCCDD5BB@CBEG?CCCC?@A@<@B:;:CBBB?BCCCCDEEACCC>@>?DBBAAAB@CBCC8:9B??@BBBBBCCAAAB@CA@?@D@D@BBBBCCCBB?@@??=3?292:::::*8?@AE<CABCCCC?@@?ABAB2BBBBB?C@BB@BCCECBA@B@CBCDCC@BBBC=BAAACCCAAACCBBCBCBC?B9:;;A?A?CB@CCCB;;
@ATNG8:01842:02609
GATGGTAGACATATCGTACTCTCTGTACTCATTCGTTTCGGAAGAGACAGGTACGTTAATAGTTAATAGCGTACTTCTTTTTCTTGCTTTCGTTGGTATTTCTTGCTAGTTACACTAGCCATCCTTACTGCGCTTCGATTGTGTGCGTACTGCTGCAATATTGTTAACGTGAGTCTTGTAAAACCTTTCTTTTTACGTTTACTCTCGTGTTAAAATCTGAATTCTTCTAGAGTTCCTGATCTTCTGGATATGAGTGACTCGTGCTACCATCAATTGCCTAGTCT
+
/0//6::/0:CBB@A<<A;?<AABDCCCCCDD?ABBB=BB>B?@??<@A@?AA@89.7033;B7A?BAA@97555.22222$2606666-7;?8>9=787(7=4<<789>:??BA>>=<6=::0818==876>A5:;:?18/<7///:77777/--;0--//57584<<=@@@@@>:=::::/:188*88888(/6///)////75999:-676(256698<8<C<AAAA>=>:=89:667717<@;??>>>:6766669;:=>:::6///67<79=9677=<<
@ATNG8:01846:02574
GATTAGCCGACACGACGATGTGTACTCATTCGTTTCGGAAGAGACAGGTACGTTAATAGTTAATAGCGTACTTCTTTTTCTTGCTTTTCGTGGTATTCTTGCTAGTTACACTAGCCATCCTTACTGCGCTTCGATTGTGTGCGTACTGCTGCAATATTGTTAACGTGAGTCTTGTAAAACCTTCTTTTTACGTTTACTCTCGTGTTAAAAATCTGAATTCTTACTAGAGTTCCTGATCTTCTGGCTCTCGTAGACAGATACTACCATCGCAATTGCCTAGTCT
+
///)/9:3=::996:<<=69:@A@=@A@@:@@AC;B@;@9999:<<<8<<<<@7@5?;:;8A5>>99887773>?>>>,<>9@9999&3>8717383=@=AA?@??9?@?@ABAA=?ED7;3;::672772::;=9552=::7;;=<977779499957:5;8=@@A?????:=9===2=,/*/6777,79999+--6---97-/,/=@=,==??=9=5:9///;;<<>?=B=A@@@@@<@=@7==///;<=>@@?@@AA>>>?;>===<<6;8994:>>>>>
@ATNG8:01848:02579
GATGGTAGTGCGTGAGAGAGAGACCCAGAAGATCAGGAACTCTAGAAGAATTCAAGATTTTTAACACGAGAGTAAACGTAAAAAGAAGGTTTTACAAGACTCACGTTAACAATATTGCAGCAGTACGCACACAATCGAAGCGCAGTAAGGATGGCTAGTGTAACTAGCAAGAATACCACGAAAGCAAGAAAAAAGAAGTACGCTATTAACTATTAACGTACCTGTCTCTTCCGAAACGAATGAGTACTATAGACTATCTGAGATCGCAATTGCCTAGTCT
+
;;6;7::?B@;;==<<>>CAAB;;:)5==8=CBA;:6;8<></0/94/-(-3--(/88;;;+;8:944::==<<=1446>=;=+59.4.59505DD@EAAADDD@A=@=AA>BAC@CCCBCCBBCGCGCBBBBACCBB?CCDCCB997;?B;;:;BBBBCDC@CBBBBB?@A;@AA3:::99,7<<8??A@AA(AA=>777?AAAA<?:;;88185;>CCC@DCAA@AA==9000+000+0=@@ABABBBBCBBBBBCDE@@@B9::@<@;::6:AA???
@ATNG8:01837:02659
GATGGTAGTATATCGCGTCGCTATCCAGAAGATCAGGAACTCTAGAAGAATTCAGATTTTTAACACGAGAGTAAACGTAAAAAGAAGGTTTTACAGGACTCACGTTAACAATATTGCAGCAGTACGCACACAATCGAAGCGCAGTAAGGATGGCTAGTGTAACTAGCAAGAATACCACGAAAGCAAGAAAAAGAAGTACGCTATTAACTATTAACGTACCTGTCTCTTCCGAAACGAATGAGTACATAGATATACGTATAGCTACCATCGCAATTGCTTAGTCT
+
/99>=G?CCCCBBCICCCCCBAA;;;:DE@BBBBBC@CBDDB@BCC?>>;@6:;AA@AAB3B@BBBCCCCACCC<B@@ABB@0@D9>9A@A7ACFGAAAADCCBB?B=@A@CCC?AABCCBCCC@?AB9::@?BBBD?AAAA???B?B@CA@?@BBBBBBD?ABCCBB?BB>::::?@@@@8::9:?ABBB/@@;?888888AD5;7;=<>;?;?>CCC@CBAAAAA=?=?CC=AA@????BBBAAABBBBB;;:?A;:;===88089////)/1:;;6>>A@?
@ATNG8:01851:02746
GATGGTAGGTGCAGCATGAGTGTATCCAGAAGATCAGGAACTCTAGAAGAATTCAGATTTTTAACACGAGAGTAAACGTAAAAAGAAGGTTTTACAAGACTCACGTTAACAATATTGCAGCAGTACGCACACAATCGAAGCGCAGTAAGGATGGCTAGTGTAACTAGCAAGAATACCACGAAAGCAAGAAAAAGAAGTTACGCTATTAACTATTAACGTACCTGTCTCTTCCGAAACGAATGAGTACGAGAGTCAGAGCAGAGCTACCATCGCAATTGCCTAGTCT
+
////4999)/45555>666@>>==>=3944.4544<<:@>?CCAB@B@CE@C?BA@@@A@A2B?BBBCHCCA@AK@A@ACFGG5BB?A2;;;.;;:29@>?=;800*/58806/3,33;;=C<BAA<;:B@@@?BCAB8;;@CB@@@5;5;;;5;BAABA??<::8@@@=??8?@@=@???>8<99100000'--(--(--565550505888;A;=?CCCACCCCBBB>A000@6>00+0:>098@?=>7898AA@???AA@>>00,0=96:@=A5;;=B@@@BB
@ATNG8:01844:02786
GATTAGGCACTGCGCACACATCCCAGAAGCATCAGGAACTCTAGAAGAATTCAGATTTTTAACATCGAGAGTAAACGTAAAAAGAAGGTTTTACAAGACTCACGTTAACAATATTGCAGCAGTACGCACACAATCGAAGCGCAGTAAGGATGGCTAGTGTAACTAGCAAGAATACCACGAAAGCAAGAAAAAAGAAGTACGCTATTAACTATTAACGTACCTGTCTCTTCCGAAACGAATGAGTACACACTCTCATATGACACTACCATCGCAATTGCCTAGTCT
+
9?:37537.-.--57999>9555)5;>75666>;;7<:=@=996@?A@9A<><;97988'75<733=;:88==;69933333$3717,333&3883:;==<@;<?=:5;=9=>>;===BHCDBDDDBBAAAC@BBBB=??BBBBBB>B@CBB?BBBBBBBB@AAAA@@<?=9::99<:888)2666777777$595;///@@CCD;@:>>??6;7;>DDD@CCCBBBA7858AA=BAA>ABCDBBBBBB?AAAA@@@@CBBBBBBA>@A???A:?;@B?ACCC@@
@ATNG8:01851:02799
GATGGTAGGCACTGCGCACACATCCCAGAAGATCAGGAACTCTAGAAGAATTCAGATTTTTAACACGAGAGTAAGCGTAAAAAGAAGGTTTTATCAAGACTCACGTTAACAATATTGCAGCAGTACGCACACAATCGAAGCGCAGTAAGGATGGCTAGTGTAACTAGCAAGAATACCACGAAAGCAAGAAAAAGAAGTACGCTATTAACTATTAACGTACCTGTCTCTTCCGAAACGAATGAGTACTACTCTCAGAGACACACTACCATCGCATTTGCCTAGTCT
+
444<7:::8=5556<=<<699BB>B=C@A?>>?;96169==A996B;CC?B???==9>>?1?=AAA>>=?=;>8>@?@CB??199171888&---83------/78286;<7855,2288AAABABBCHEBBB?::;@<@BBBBCBB?B?B;:7;BBBBCBB@BBABBB?CC>CBB>AA:99,8<<897888(5975555;;>>@=B=A>>><@=>>BDD@BBBBBAA=@=@@@9AAA=ABBAAABBAAABBBBBBBBBBBCA>>B<?????CCC>BB?CDDBBB
@ATNG8:01870:02762
GATGGTAGTAGTACACTAGTCATACCAGAAGATCAGGAACTCTAGAAGAATTCAGATTTCTAACACGAGAGTAAACGTAAAGAGAAGGTTTTACAAGACTCACGTTAACAATATTGCAGCAGTACGCACACAATCGAAGCGCAGTAAGGATGGCTAGTGTAACTAGCAAGAATACCACGAAAGCAAGAAAAAGAAGTACGCTATTAACTATTAACGTACCTGTCTCTTCCGAAACGAATGAGTACTGTATCTATGTGTGCGCTACCATCGCAATTGCCTAGTCT
+
<=BC@CBBB@@@;?;<ACDCCBCBC@A@A@BBBBBB?B7;;99=<D;A@<A?BB@@?A;B;;5::73;=;?<=>857;BC<@@@@9=4877&38;69>88=?>AC@C@BH@FCD@BBAB@BBBCCBBBCBBC@BBBB=???AA@AA?C?BBC@CELCBA9:8:<<>77/3:4:?A8==BCC576:19::::*:<4:678=9>>?1936@AA<A<>>CCCBBBBCCCC?A?;;;0;;<5;;;>>@@???@@B@??A???AA@ABA><>0/.-8686..*/;9556
@ATNG8:01844:02839
GATTAGTGTGTCTCTGAGAGTAGTACTCATTCGTTTCGGAAGAGACAGGTACGTTAATAGTTAATAGCGTACTTCTTTTTCTTGCTTTCGTGGTATTCTTGCTAGTTACACTAGCCATCCTTACTGCGCTTCGATTGTGTGCGTACTGCTGCAATATTGTTAACGTGAGTCTTGTAAAACCTTCTTCTTACGTTTACTCTCGTGTTAAAAATCTGAATTCTTCTAGAGTTCCTGATCTTCTGGGTGTATCAGCGAGTATCTACCATCGCAATTGCCTAGTCT
+
///)/:79>?=@<@CBBBDCBCBCBAAB;;5:ACC?CC?C@CCCCCCC@BCCCC?B?BB@@=A@CCCCCCBBA:>>===,>@=BBCE?CDAA?BCC@CD?BABCDDBFCCCCDCC@CDC?C@CCBBBCCC@CCCC?CCCCCBBAACCCEAABC?B@@>AC@C>AABBBCCCC@CBABA9B@D?AA@CC@CCCCD>DCCCCCCCBB?CCCC5CCDCC?D@EE@BBAAA@@=B?BCCCDD?@@CC>CCCCDDDDCCCCCCCCCCG@BA@??B>B?CB@BBBB??
@ATNG8:01873:02934
GATGGTAGCGCGACGAGCGTAGACCCAGAAGATCAGGAACTCTAGAAGAATTCAGATTTTTAACACGAGAGTAATTCGTAAAAAGAAGGTTTTACAAGGACTCACGTTAACAATATTGCAGCAGTACGCACACAATCGAAGCGCAGTAAGGATGGCTAGTGTAACTAGCAAGAATACCACGAAAGCAAGAAAAAGAAGTACGCTATTAACTATTAACGTACCTGTCTCTTCCGAAACGATGAGTACAGAGAGTACGATATGTCTACCATCGACCTCTAGAAGTCT
+
>>CE@CCB96:>99999999555<>4;;C@C@@@A@=@?BAAABBB>BB?A>AB997AAA1B?AA@A@??;?@0909<@A>>>18917=AAB9AAA29.332266692638;7;==178=<BCCCECABA;<;CADDDD@CBCCCCBB@EABBB?BA@@B@@@@AAACBA?AC999??@@999,3;7333337'3769342;;;:A=C;?A>>:=8=<BAB>ACBCC@@>@?AAC=<;;:7=@=@BCBBBBBBCBBBB???@A@AB?@==>?><=>==A?:?888
@ATNG8:01846:03005
GATGGTAGCGCACACATAGATACAGTACTCATTCGTTTCGGTAAGAGACAGGTACGTTAATAGTTAATAGCGTACTTCTTTTCTTGTCTTTCTGTGGTATTCTTGCTAGTTACACTAGCCATCCTTACTGCGCTTCGATTGTGTGCGTACTGCTGCAATATTGTTAACGTGAGTCTTGTAAAACCTTCTTTTTACGTTTACTCTCGTGTTAAAAATCTGAATTCTTCTAGAGTTCCTGATCTTCTGGGATGTGTGCGCAGTGCCTACCATCGCAATTGCCTAGTCT
+
..--37567=B=>>;;;@@@AAAAB;;99<>>=?==;3==*//)///7799.5:4447;.4493-424=999999838:<:+<?9:>;AA;A:99@8>;?<BB7=88446<>CCCCBCB@CCF@C@CCCCCCCC@CCCC@CBBBDBCBDCCCCABBD@BBB?BB@D@BBABBBCCD?BCBBB6?:>:99999*9>@BE=CCCCCCBABA@CCCC1EBABB@BBCD@DDCCDCC?B@AAACCD?@@DD>C9::AAABCBAAABB@CCCBC@@@CC<@>@B?BCCC::
@ATNG8:01849:02981
GATGGTAGGTGCGAGCATGAGTGTATCCAGAAGATCAGGAACTCTAGAAGAATTCAGATTTTTAACACGAGAGTAAACGTAAAAAGAAGGTTTTACAAGACTCACGTTAACAATATTGCAGCAGTACGCACACAATCGAAGCGCAGTAAGGATGGCTAGTGTAACTAGCAAGAATACCACGAAAGCAAGAAAAAGAAGTACGCTATTAACTATTAACGTACCTGTCTCTTCCGAAACGAATGAGTACGAGAGTCAGAGCAGAGCTACCATCGCAATTGCCTAGTCT
+
4444.44/)/7///77:::656665=>:>;;7574443-4.4<<>?9:8:C@D@BCA@BCCD5C?CCCCFDEECBD>CCCCCCC5CE@D@CCC;CCC@;;;BB??@?;?8?@;BBC=ABBABCBBGGCCBCCCCABBBC@ECCCBBBB?B@B;::;BCCCCCB@@@?CDB:??=:9:4:0@@>6>00*0::::,5:.5789A>?;<7;=@>>=>D<?>CBB@CBBBACC>@>@CE<ABA=:::@@@@AACAAACBBBBBBBCBBB994:;;;;AAC?CE@CCCCBB
@ATNG8:01863:02966
GATGGTAGCGCATATCAGCGCAGCCCAGCAAGAATCAGGAAACGTCATAGAAGAAGTACAATAGATTTTTTAACACGAGAGTAAACGAAAAAGAAGGTTTTACAAAGACTCACGTTAACAATATTGCAGCAGTACGCACACAATCGAAGCGCATTAAGGATGGCTAGTGTAACTAGCAAGAATACCACGAAAGCAAGAAAAAGAAGTACGCTATTAACTATTAAACGTACCTGTCTCTTCCGAAACGAATGAGTACTATGTAGAGCTCTATACCTAATCGCAATTGCCTAGTCT
+
77//)44///////55499;<;;;>19955.59.54::.44)4444448::-33-3////3////9;;;;&85/9398;;;;<=8833333$3713(...&....'.338222::/7/5=379837::@CB>??BBA@;;0.+.3--).;;;>>5@:>:>BD9==;::555/3555770..(.33.35222'27716;999*9;6555766:22,2+2222+22'2226616......4;27780822,2255559:555999:?><9/----(--(-7755062550669555
@ATNG8:01863:02978
GATGGTAGAGTAGTCATGTGTATCTCCACGAAGATCAGGAACTCTAGAAGAATTCAGATTTTTAACACGAGAGTAAACGTAAAAAGAAGGTTTTACAAGACTCACGTTAACAATATTGCAGCAGTACGCACACAATCGAAGCGCAGTAAGGATGGCTAGTGTAACTAGCAAGAATACCACGAAAAGCAAGAAAAAAGAAGTACGCTATTAACTATTAACGTACCTGTCTCTTCCGAAACGAATGAGTACTGTATCTATGTGTGCGCTACCATCGCAATTGCCTAGTCT
+
00//)///799555559<=9;:999<*---60--/76:5;;>CCCCCC@BA=B@DBBBCDCD5C@CAACCCCBBBC?DCBCFEE19;7@5>>@1?AC@EBBBBB?@?>A@CC@CCD<>??>@ADDBBBB@@@@@=@BBC>AABBAAAD?A>B@@=@BAA@@@D?CCCCDC<:95:00*0=0000+:>=9==>=>=(9=69///;;:;=+-+-897)-+-;AAAGAAA@A@?5;6<AC=ACC@;::ACCCBBACDBBABBCC@@ABCBBB?B?>>>E@B@CCABBB@@@
@ATNG8:01833:03014
GATGGTAGTGTCGAGTATGAGAGTGTGTACTCATTCGTTTCGGTAAGGAGATAGGTACGGTTAATAGTTAATAGCTGTACTTCTTTTCTTGTTCTTTCTGTGGTATTCTTGCTAGTTACACTAGCCATCCTTACTGCGCTTCGATTGTGTGCGTACTGCTGCAATATTGTTAACGTGAGTTTTGTAAAACCTTCTTTTACGTTTACTCTCGTGTTAAAAATCTGAATTCTTCTAGAGTTCCTGATCTTCTGGACAGAGTGTGCAGATACTACCATCGCAATTGCCTAGTCT
+
8844.44445555555559555544;<:555<<>:;;88/22(,,(,(,,22,,(/://)/395::8>5=9<;;//////:3/444&483887:991////616786;;1/////46<>;:::<<4:>@<A?BCCCCD?@>?BBC=@ACCAA@?@AACC000@;=00,0@;>:@@@@@;;;;.:;::9*43<84994*48433/4999==;9:82999:):;<<<@C=AA@DCBBBBB@B?BB;::A;??A>ABBAAA@99997>>??@??@9>>>>??5:58A:=<@AA?
@ATNG8:01840:03080
GATGGTAGGAGACACGTCGCACACGTACTCATTCGTTTCGGAAGAGACAGGTACGTTAATAGTTAATAGCGTACTTCTTTTTCTTGCTTTTCGTGGTATTCTTGCTAGTTACACTAGCCATCCTTACTGCGCTTCGATTGTGTGCGTACTGCTGCAATATTGTTAACGTGAGTCTTGTAAAACCTTCTTTTTACGTTTACTCTCGTGTTAAAAATCTGAATTCTTCTAGAGTTCCTGATCTTCTGGTATACACACTCGCTCGCTACCATCGCTATTGCCTAGTCTATCACCGACTTGCCCATAGA
+
:5;<9>?C?BBCBC>CAA966??>?CCC<@;=9>:;9.4939.445<=<<9;;;<?7:699999>7?@;<<<8882;>;;<+:A@BB>CC.@BBA499?9??<@??<??=A=<===>><>CB=B<A===>>>B=????188==;=>>>>==<7//95///5<;-3-///;;9:>A<@<<;;-9+/,/@@@@,=;///)89=?>??>>>18888(5;<=?;?>BB;???@?@?<@=?=>=;;7;CB5;;=====B@@A====>>==:7<9---3=909=133333:==?==8::32,222,222)5
@ATNG8:01850:03066
GATGGTAGTGTGGTCTCTGAGAGTAGTACTCATTCGTTTCGGAAGAGACAGGTACGTTAATAGTTAATAGCGTACTTCTTTTTCTTGTTTTCGTGGTATTCTTGCTAGTTACACTAGCCATCCTTACTGCGCTTCGATTGTGTGCGTACTGCTGCAATATTGTTAACGTGAGTCTTGTAAAACCTTCTTTTTACGTTTACTCTCGTGTTAAAAATCTGAATTCTTCTAGAGTTCCTGATCTTCTGGTAGAGCGTGCATATATCTACCATCGCAATTGCCTAGTCT
+
/0/939777:55.5;:9565/;<///:77//4823333/5>9>:=ABCCCC@;=;BB6:69=>>)0*/99;<@@;A=B@CCC0;;59===09=<>5>>@=9988@@BBB@CCCB@?AC@BBB?B@???B???B@BBBC?A898>>>?>>>?>==881;BB@CCAC?BBBBBACBB7;;BBB3A=B=;;;;;*;ABCC::;CBBBCBBC@DDEE1B;;:@?CADC?CCCCCBB?BA@@@BAB;??A>BBCBBABA;;;@CBADDC@@=@:::>@:?>@B@BCDCCC
@ATNG8:01846:03154
GAATTAGTGTGTCTCTGAGAGTAGTACTCATTCGTTTCGGAAGAGACAGGTACGTTAATAGTTAATAGCGTACTTCTTTTTCTTGCTTTCGTGGTATTCTTGCTAGTTACACTAGCCATCCTTACTGCGCTTCGATTGTGTGCGTACTGCTGCAATATTGTTAACGTGAGTCTTGTAAAACCTTCTTTTTACGTTTACTCTCGTGTTAAATATCTGAATTCTTCTAGAGTTCCTGATCTTCTGGGTGCGCTACAGTCTCTCTACCATCGCAATTGCCTAGTCT
+
--(-(---445;;99A966DB@?@B>=;<00)0=>?8?C@C@BBBCCCC?CCCGD?D@BBBC?C@CCCDBBBCB=>>>>>0>@=BBDC=BBAB>BBB>BD?@@@EED@CECCCCBC?DDC?B?CCCCCBBB@DDBB?CBBBBBCCCBBBCCBBB?BAB@BD?B?BBDDBBBCC@AA@AA8@>@<99999*:B@BG<BBCDCCCCCB@CE>CCDCCCC=C?CC?ABCAA=>9>9>BBBBB=?79969BBBBBDCCCCCBCABBCC@BAAABA>A?CC@CBGBBA
@ATNG8:01857:03169
GATTAGTGTGTCTCTGAGAGTAGTACTCATTCGTTTCGGAAGAGACAGGTACGTTAATAGTTAATAGCGTACTTCTTTTTCTTGCTTTCGTGGTATTCTTGCTAGTTACACTAGCCATCCTTACTGCGCTTCGATTGTGTGCGTACTGCTGCAATATTGTTAACGTGAGTCTTGTAAAACCTTCTTTTTACGTTTACTCTCGTGTTAAAAATCTGAATTCTTCTAGAGTTCCTGATCTTCTGGACAGAGTGTGCAGTTACTACCATCGCAATTGCCTAGTCT
+
554.4::9>;<<<;;;<<@B@>@A;90;00)/>>?8?A@C@CEDDDDD?DDCCC?C?CCCC?D?DCCCBBBDD@CCCCB3AB?BBCD?CCBB@BCC@CC9;9ABBB@CCBBBBBB?BCC?B?BCBBCCCC@DCBB?CBBBCCCCCBAACCCCC?CCB?CC?C?AACCCBBCD>@9999-9=@2::9::*;@ABI>CCCDDCDBBA5;;;;*;@@AB<A=AC@CEECBBA@B?CBBEBB?BCCAFCCCB::;>@>?@B?BCCEE@BB@@@C>A?BD?CBCCCC
@ATNG8:01887:02639
GATGGTAGTATCTGCACACTCTGTCCAGAAGATCAGGAACTCTAGAAGAATTCAGATTTTTAACACGAGAGTAAACGTAAAAAGAAGGTTTTACAAGACTCACGTTAACAATATTGCAGCAGTACGCACACAATCGAAGCGCAGTAAGGATGGCTAGTGTAACTAGCAAGAATACCACGAAAGCAAGAAAAAGAAGTACGCTATTAACTATTAACGTACCTGTCTCTTCCGAAACGAATGAGTACCTCTCAGACGCTCGTCCTACCATCGAATCACGAAAGTCT
+
CCCC=CCDC@@@DDDAE>BCCCCCC?CCC?CCBB??<?=@ACBBBA?AA??=????????/A=AAAAAAACCCC>BBBCCCC5BB=A6;;;7;EJGCCBCEEDDC@B?BC?@@A>A@BBBBCCDECCCCCBC?CCBB@BA@??A>><@?C??>@CCCCCAA=ABBBBB>BB><<=5<<888*:>>;==???1;A;A898???>><><ABAA9=:>ACCB@BBBBBDD?A=ABC>C@A>ABCCCCC?@@?BBBBAA>>A???:@@@;?:::@=BBBBBBB=B??@
@ATNG8:01927:02813
GATGGTAGCGCACACATAGATACAGTACTCATTCGTTTCGGAAGAGACAGGTACGTTAATAGTTAATAGCGTACTTCTTTTCTTGTCTTTCTGTGGTATTCTTGCTAGTTACACTAGCCATCCTTACTGCGCTTCGATTGTGTGCGTACTGCTGCAATATTGTTAACGTGAGTCTTGTAAAACCTTCTTTTTACGTTTACTCTCGTGTTAAAAATCTGAATTCTTCTAGAGTTCCTGATCTTCTGGATAGCGACGCGATATACTACCATCGCAATTGCCTAGTCT
+
//445:944555999565=;=5555599:::97;:9;355.5.5559955.5555<;D:BDCB?C?BDB:99988.4444&33-38:;=5<338>5;3803?69::::>9>BBDCCCCABCB@C?CCCEBFCD?CCCC@D@@ACCBBBCBCBBBCE@C@@>@C>A?ABDAABBBB>BBBBB:A>@;@@@@@,?AAAB=DBBABBABAA5;;;<*;ABBCAGACF@CBCBB@@>@@CCCC@@<@@?;@@;;;BA;;;BABBBBBBBA<@@;:9B>CBBB>BCCCCG
@ATNG8:01886:02935
GATGGTAGGACGAGCGTCTGAGAGGTACTCATTCGTTTCGGAAGAGACAGGTACGTTAATAGTTAATAGCGTACTTCTTTTTCTTGCTTTCGTGGTATTCTTGCTAGTTACACTAGCCATCCTTACTGCGCTTCGATTGTGTGCGTACTGCTGCAATATTGTTAACGTGAGTCTTGTAAAACCTTCTTTTTACGTTTACTCTCGTGTTAAAAATCTGAATTCTTCTAGAGTTCCTGATCTTCTGGTATACACACTCGCTCGCTACCATCGCAATTGCCTAGTTT
+
;;?;:B<A=;555549::;;;CCC@C;;;AAA=ADDD=BB?C@DC@@AGD@;:;CB@BABBAA7;6;BBAAAEDC@BBDDD2BB?CCCC=:;;B<BAE@CB@AACDBCADCCCKBBB@CBDAC@CCCCAAAB?BAAA7<;BBBA@@@BBAB@@@A=AAA>A@>A;::;BBCBBB?CA@@@7A>B>;;;;;*;C;;;0<;;;CCBBBD?CBBA2BBBBB@C@CB@BABBB@@>@?BCABAC=AAB?BCCCCCBBB;;;@AAABBBA<>0000>,0-0><CBABB=
@ATNG8:01896:02999
GATGGTAGTACATGATAGACGACACCAGAAGATCAGGAACTCTAGAAGAATTCAGATTTTTAACACGAGAGTAAACGTAAAAAGAAGGTTTTACAAGACTCACGTTAACAATATTGCAGCAGTACGCACACAATCGAAGCGCAGTAAGGATGGCTAGTGTAACTAGCAAGAATACCACGAAAGCAAGAAAAAGAAGTACGCTATTAACTATTAACGTACCTGTCTCTTCCGAAACGAATGAGTACTATGTAGAGCTCTATACTAATCGCAATTGCCTAGTCT
+
DBBB?BBBCCCCBCBCCCCC9;:CCACCEBCBBB999:@CBCCCCA?AA?B?BBCAAAAA2B@CEBABDED@@>6>@;::;;';B=B5;9:'5>>9=A@@DECCC?A?CD?BAA>AB??@ABBCCCCBCBCC@CCCC?C@??@@??;B=B@?=@CBBBBBC@CCCCAA>BB?>><:<;=<<6=8939ACCC3BB?B:99CB@??9>9@A@@;>:>ACCC@CCBCBBB>A?ABE@D@@>ACCBBBBBB@@@BBBBBBBBBB@?>@:>;;;>6<6A@<@?AC@?
@ATNG8:01918:03027
GATGGTAGGTGCGAGCATGAGTGTATCCACGAAGAATCAGGAACTCTAGAAGAATTCAGATTTTTAACACGAGAGTAAACGTAAAAAGAAGGTTTTACAAGACTCACGTTAACAATATTGCAGCAGTACGCACACAATCGAAGCGCAGTAAGGATGGCTAGTGTAACTAGCAAGAATACCACGAAAGCAAGAAAAAGAAGTACGCTATTAACTATTAACGTACCTGTCTCTTCCGAAACGAATGAGTACAGAGAGTACGATATGTCTACCATCGCAATTGCCTAGTCT
+
00//27773/555559;<==?==:=//)///83764::9=5:7;@@@A@@=@C?B@DCA@AMMM5B@CCECCCECCDF>CC;;;;;':@:>8>==4<?A=@@?AB@@?><??BB?BBC@BBBBCCDCCBBBBDCCC?BBBB?BBBAAB987;?B@A?ABBBCBBB?BABBBB@CC@BBB=@@?@A:AAA?B@@@@/?A;=788@??<<6:6///338)..AA@:B<;;;==8=856625;>:>=<BBBABBBB????BB>?>B@@>><805----627)220599333
@ATNG8:01920:03107
GATGGTAGTGTCATATGAGAGTGTTACTCATTCGTTTCGGAAGAGACAGGTACGTTAATAGTTAATAGCGTACTTCTTTTTCTTGCTTTCGTGGTATTCTTGCTAGTTACACTAGCCATCCTTACTGCGCTTCGATTGTGTGCGTACTGCTGCAATATTGTTAACGTGAGTCTTGTAAAACCTTCTTTTTACGTTTACTCTCGTGTTAAAAATCTGAATTCTTCTAGAGTTCCTGATCTTCTGGGTGTATCAGCGAGTATCTACCATCGCAATTGCCTAGTCT
+
9:5;7::;<997////7799<<5525=<<;=9=<<<6<<9<:==BC?DCACBCCCAC@BB;;6;=CCDCCCCDCABBBBB2AB?BBFC=B@::2:9929C?BBB@@A?CCCCAAAE@CCC?B@CCCCCABB?CBBC@BCEBBBBBB;;;BB@@@@CBA@@@=@=@ACDDEDCC?A;;;;.;@B@BBBBB0ABCBC=BBBAAACBAA?BECC3B;;<DACFCC@CCBFCCC?B?BAABBB?BABI>C<;=CBBCGIGCBCBAAAB?BA;;;B@B=AA?BCC@@@
@ATNG8:01921:03158
GATGGTAGGACGAGCGTCTGAGAGGTACTCATTCGTTTCGGAAGAGACAGGTACGTTAATAGTTAATAGCGTACTTCTTTTTCTTGCTTTCGTGGTATTCTTGCTAGTTACACTAGCCATCCTTACTGCGCTTCGATTGTGTGCGTACTGCTGCAATATTGTTAACGTGAGTCTTGTAAAACCTTCTTTTTACGTTTACTCTCGTGTTAAAAATCTGAATTCTTCTAGAGTTCCTGATCTTCTGGTGTCGTCTATCATGTACTAATCGCAATTGCCTAGTCT
+
,,,,0557)/555549:=@A@BAB>BBCBDBB>BAAA<AB?B?CCBCCCC@DECCC?B?BCCC@D@CCBCDDD@@<@AAAA5BB@CBBB>BCBC?ABD@CC;;;ADDJ@CCCCEIBB@BBC@B@GDDEBBA@@CCBC?BCCCC@A@CCCCC@@@C=@@@?AA?B?CBBBCCCBB>@;;;;.;>C>BCBBB0A@@@B9;;DCCBB;;;?@IFK5BCBDC?C@AA@@DDCCBC?C@CBACCB@BCD@EEGDDBBBBCBBBA@BB@@<@AAAA6:5;B>BBFAAB
@ATNG8:01926:03135
GATGGTAGCGCACACATAGATACAGTACTCATTCGTTTCGGAAGAGACAGGTACGTTAATAGTTAATAGACGTACTTCTTTTCTTGTCTTTCTGTGGTATTCTTGCTAGTTACACTAGCCATCCTTACTGCGCTTCGATTGTGTGCGTACTGCTGCAATATTGTTAACGTGAGTCTTGTAAAACCTTCTTTTACGTTTACTCTCGTGTTAAAAATCTGAATTCTTCTAGAGTTCCTGATCTTCTGGATAGCGACGCGATATACTACCATCGCAATTGCCTAGTCT
+
:;555::==@;;666>><<<<99454444<8:7566>4<;59.5559955.55444.4398:>00*/<0//77769)////&//)//8992;555:;?@A?BC>==>BBC@CCDDCCBC?BBC>B>BCCDCCCFACCCC@DAAACCCCCCCBCBCCC@BBA@CC@C?BCBBBBBCC=@@??>3>;?9;;;;.;@@AB=BBBBCCBAABACJJJ3ECCBC@C@BGACBB@@@B?B@CBCCCC>BAC@BAABAB@:;;AAABBCCBCDABAA@BB>A=@@>BBB@AA
@ATNG8:01938:02572
GATGGTAGCGCGACACATAGATACAGTACTCATTCGTTTCGGAAGAGACAGGTACGTTAATAGTTAATAGACGTACTTCTTTTCTTGTCTTTCTGTGGTATTCTTGCTAGTTACACTAGCCATCCTTACTGCGCTTCGATTGTGTGCGTACTGCTGCAATATTGTTAACGTGAGTCTTGTAAAACCTTCTTTTACGTTTACTCTCGTGTTAAAAATCTGAATTCTTCTAGAGTTCCTGATCTTCTGGATAGCGACGCGATATACTACCATCGCAATTGCCTAGTCT
+
//44.449;;555666;;;;<>545::444844.4:9;3<;47)///77//)55444.45:8::)-(-5---////9.44<<+:;.43/66.:0//:5:9=7<;6888>?@9BBCCCDCBABCD@C@BECBBBIC@CCBC?BABBCABBGCCCCCCBB?B;;8<D@C?BBCAACDEE@BBBDB:A=@>;;;;.;?@@C;AABADCC;;;;@@@@,@AA@B=B=BB=AACBBCB@B@BCCDCC?CBC?@@;;;BB@@AACCBAAAABB?BBA;;;?B>AD=@@AB;;
@ATNG8:01948:02587
GATGGTAGTATCTGTCTACGAGAGCCAGAAGATCAGGAACTCTAGAAGAATTCAGATTTTTAACACGAGAGTAAACGTAAAAAGAAGGTTTTACAAGACTCACGTTAACAATATTGCAGCAGTACGCACACAATCGAAGCGCAGTAAGGATGGCTAGTGTAACTAGCAAGAATACCACGAAAGCAAGAAAAAGAAGTACGCTATTAACTATTAACGTACCTGTCTCTTCCGAAACGAATGAGTACTGTATCTATGTGTGCGCTACCATCGCTATTGCCTAGTCT
+
5<A@?B<@?@>9666<<<=;;;;<=5;;<7<>00/8)/)/89899:477.38;<<87777$36=>;BBBA>889*5544444'4<7=:???2>=>:??>CCCBCC@D@CC?BAC?DCBBCCCBABACCCCCC?BABA=A@A?AAAA=B@CBB@BBCCAAAB@BAAAAA?AA=A@A<>@999,9979>AAAA3@@::///<<;;;9=9<>@@:>:=BBBC@BBBBBCB=<;;@>6>00,000=AC???BBBB?@?BBB:::BB;:;:>>=<===C=BD;DA6566
@ATNG8:01944:02642
GATGGTAGGCGACATACATACGCGCCAGAAGATCAGGAACTCTAGAAGAATTCAGATTTTTAACACGAGAGTAAACGTAAAAAGAAGGTTTTACAAGACTCACGTTAACAATATTGCAGCAGTACGCACACAATCGAAGCGCAGTAAGGATGGCTAGTGTAACTAGCAAGAATACCACGAAAGCAAGAAAAAGAAGTACGCTATTAACTATTAACGTACCTGTCTCTTCCGAAACGAATGAGTACGAGAGTCAGAGCAGAGCATCGCAATTGCCTAGTCT
+
BDBB?CCC?C@AAFFCCCEC@@?::7;BCABBBCBB@C@CCDAAAC?AA=A????99999*:>BCCCCCCCCDD>BABBDDD3CCAF7;;;6;AB@BBBBFCCBB?B?BB?BBB=??BBBBABCBCCBCCCCACCCC>AACC@@@@<@=@?@>@CCCBCCC?CCBBBB?BB?<<;/77787):==;:::::(0=<@000C=BDD;?;?@AA<?<??CBC@CBBA@@@:?;@AA<ABA?999BBBBBBBBBBBBBBBABB@BBBBB>99.5.:A=ADB@@@
@ATNG8:01951:02705
GATGGTAGCTCACGTACGTCACACGTACTCATTCGTTTCGGAAGAGACAGGTACGTTAATAGTTAATAGCGTACTTCTTTTTCTTGCTTTCGTGGTATTCTTGCTAGTTACACTAGCCATCCTTACTGCGCTTCTATTGTGTGCGTACTGCTGCAATATTGTTAACGTGAGTCTTGTAAAACCTTCTTTTTACGTTTACTCTCGTGTTAAAAATCTGAATTCTTCTAGAGTTCCTGATCTTCTGGTATACACACTTCGCTCGCTACCATCGACTGGATCTGAGTCT
+
@@ACACCCCAAAAACCCAAABBABBBBCCEHC@C;;;7;C?C@CCBA@@@<@@BBA?B8::CA>A?BCCCBBB?>8=====,>@?>=>?5::?C?@?;=@@0/07;9=5::@5:;?@<?@@:=:=<<=????<>>>B=?>>>@;;;>>=??=;;:198;5:D>D=A@?>>>B@>375667,77>4:::::)68666.3-----56.2,.666'6...3.3.594>>>>?>>;>=BBA=;=///:79:9>==::771699;@@@A??;?999633707---99>AAA
@ATNG8:01953:02817
GATGGTAGACACGTGTGCTCTCTCGTACTCATTCGTTTCGGAAGAGACAGGTACGTTAATAGTTAATAGCGTACTTCTTTTTCTTGCTTTCGTGGTATTCTTGCTAGTTACACTAGCCATCCTTACTGCGCTTCGATTGTGTGCGTACTGCTGCAATATTGTTAACGTGAGTCTTGTAAAACCTTCTTTTTACGTTTACTCTCGTGTTAAAATCTGAATTCTTCTAGAGTTCCTGATCTTCTGGTAGAGCGTGCATATATCTACCATCGCTATTGCCTAGTCT
+
@@@A:B=CCCB;<6@A;@=?A@@ABB@@@DDDACBBA<@>=?=@AAAAAC=?@BBB@E@BBBB?B?BBBBDBBBB=AAA?@+9909686'2>>>=A::39@367979:6CBA;:;>B==>=;@=AA:::AAA<AA@@<>>>>==>@@C@@@????<==<<AD=C:@@@;<>D@@<===AA5A;?4<9AAC.<<777.6-----777:0888)5;;>A<A9>><>@>?>;;7;<@@@??A7;;>;>AA99:===<A@@===AAAB<??>A>???<AA;>>@>>>
@ATNG8:01935:02869
TATAGCACACGAGATCTCATCGTACTCATTCGTTTCGGAAGAGACAGTTACGTTAATAGTTAATAGCGTACTTCTTTTTCTTGCTTTCGTGGTATTCTTGCTAGTTACACTAGCCATCCTTACTGCGCTTCGATTGTGTGCGTACTGCTGCAATATTGTTAACGTGAGTCTTGTAAAACCTTCTTTTTACGTTTACTCTCGTGTTAAAAATCTGAATTCTTCTAGAGTTCCTGATCTTCTGGATACACTCATGTGCACCTACCATCGCAATTGCCTAGTCT
+
:;=B;@ADCCDGBBAAAABAABB@@@A??=@CDC>BB@BABBBBBCCC@BBCB@C@BBAB@B?BBACC;;9@;:::9:$9?8<<??4@@BC@CCG@CB;;;CCCD@CCCCDCBB?CDC=@>ABAA;;;C=@A@@=ACCCDBCBCBAACBBBB?BCD@BB?C=??CBBBCDD?BBDDD;E@D;;;:;;*;ABCC<CAAAAABBAA<A@A@0@BBBBACACB@CCCBBBC@C?BBBCCC?B9:8:BBBBBBBBBBAA@:949:0:>0000=9=<AA?ACCBAB
@ATNG8:01940:02862
GATAGAGTATCATGTGTATCTCCAGAAGATCAGGAACTCTAGAAGAATTCAGATTTTTAACACGAGAGTAAACGTAAAAAGAATGTTTTACAAGACTCACGTTAACAATATTGCAGCAGTACGCACACAATCGAAGCGCAGTAAGGATGGCTAGTGTAACTAGCAAGAATACCACGAAAGCAAGAAAAAGAAGTACGCTATTAACTATTAACGTACCTGTCTCTTCCGAAACGAATGAGTACTATAGACTATCTGAGACTACCATCGCAATTGCCTAGTCT
+
---//:;99;;;;;;;<<555:5<::5:<<==A?B@AAHGDCB@CB?BBCCBBCDDD2D?BEDBBBCDBBB=;99>@GG+BB?BBBCC;CBB?DCDCCCB9:89?AA>BBB<<ACBCBCBCAABDDCCC?C????A@@BA@AB=A=ABB@BCCCCBAC?CCBAAB?BB?BAA5:9<<<5=??:?AHHD/@@=@888?@BBB;>:>@@@:=9==BBC@BBCCBCE?A?AAA<@@@@ABB??>BCCCCCCAAADEBBBBABBAA@C::;:G@EGCC@CCHDBB
@ATNG8:01932:02942
GATGGTAGCTCGCTGATGATATTCCAGAAGATCAGGAACTCTAGAAGAATTCAGATTTTTAACACGAGAGTAAACGTAAAAAGAACGTTTTACAAGACTCACGTTAACAATATTGCAGCAGTACGCACACAATCGAAGCGCAGTAAGGATGGCTAGTGTAACTAGCAAGAATACCACGAAGCAAGAAAAAGAAGTACGCTATTAACTATTAACGTACCTGTCTCTTCCGAAACGAATGAGTACGAGAGAGCACACGTGTCTACCATCGTTCCTTCTGAGTCT
+
BBBB<B?CC@@<<666@@BCED@B@A@@@CBBBCC?C?AABBBCD?@@>@?A@@99999'78777>????888*98;;;;;*:B=@@?CC9BBB@DDAAABB@A<@>AA<AAB?CCCCCCBAABBCCDBCB@BA@?@C999???C?B?C::8:@@?A979@DBBBBB@AA>AA@;=<8818:65/////(--)----99@AF;?9>>>D8=6<<A?A=;;;@@?BAFABBA=@9:39999:::9CCCDBAAABBAAA>=B8666866/0*0:@;@=@/88?>
@ATNG8:01947:02951
GATGGTAGCGCATATCAGCGCAGCCCAGAAGATCAGGAACTCTAGAAGAATTCAGATTTTTAACACGAGAGTAAACGTAAAAAGAAGGTTTTACAAGACTCACGTTAACAATATTGCAGCAGTACGCACACAATCGAAGCGCAGTAAGGATGGCTAGTGTAACTAGCAAGAATACCACGAAAGCAAGAAAAAGAAGTACGCTATTAACTATTAACGTACCTGTCTCTTCCGAAACGAATGAGTACAGAGAGTACGATATGTCTACCATCGCAATTGTCTAGTCT
+
444;6;9@;;5B@BCBCEDCCCCFG:;<B>A@@>=>8=8>?@@ABB>AA<@;???@@BCB3CACCCGBBAACCC>CB@AAAA0AC?D=CCC9ACC@C;:;CCCCC?A?BB@CDD=??BBBCBCCBCBBBDCCBCCBB?BBBBBB@@<AAC@@?@CCCCCCD@?@@BBB?BB>@<=8<><<<7?@@;>@@@@2@B?B??>B>BBA=A=AAAA:<8=@CCCACCBAABB?A?AAE>CCB>???BBBBCCAAABBBCAA@BBBBBBB>;AA??@A<@<;;:?A@>>>
@ATNG8:01930:02984
GATGGTAGGTGCGAGCATGAGTGTATCCAGAAGATCAGGAACTCTAGAAGAATTCAGATTTTTAACACGAGAGTAAACGTAAAAAGAGGGTTTTACAAGACTCACGTTAACAATATTGCAGCAGTACGCACACAATCGAAGCGCAGTAAGGATGGCTAGTGTAACTAGCAAGAATACCACGAAAGCAAGAAAAAAGAAGTACGCTATTAACTATTAACGTACCTGTCTCTTCCGAAACGAATGAGTACGAGAGTCAGAGCAGAGCTACCATCGCAATTGCCTAGTCT
+
9:66:=<<8995555555555554444./881///989-505AB@@?@=A@=@?AA@A@BAB2B@CCFFCCCFCBB>BBBCCDC5CBAB;@@@7@BB@@@@BCBBBB?B@CC@BAA>AABBBBBBDFCCCCBBC?BCCC?ACDCCCA@<@;@::7;CCCCBAA?BBCCBB@AA>AB@:?A9::,9<<8999999%8>7=877AAAA=1716776)/+/<AED@BBBCB@@5;5;@@8?@A6::BCBCCBCBAAABBB?@?@@@ABBBB@C=>>>B?B?BB@BAAA@@
@ATNG8:01934:03051
GATGGTAGAGAGAGCTCTCTCATCGTACTCATTCGTTTCGGAAGAGACAGGTACGTTAATAGTTAATAGCGTACTTCTTTTTCTTGCTTTCGTGGTATTCTTGCTAGTTACACTAGCCATCCTTACTGCGCTTCGATTGTGTGCGTACTGCTGCAATATTGTTAACGTGAGTCTTGTAAAACCTTCTTTTTACGTTTACTCTCGTGTTAAAAATCTGAATTCTTCTAGAGTTCCTGATCTTCTGGATATGAGTGACTCGTGCTACCATCGCTATTGCCTAGTCT
+
AABC@B@BBCCBBBCBDBCCBBGCCCCCCCBB>B::;6;D@EAECC@@@C<@@A::69<??BC@D@B>>@BBBBC?BBCCC3BB@BB@@9@BFC?B8839=299>;;B7>???@A@A=:::<@<A@@@@>>>:=A<;4<?><<<=>>>>@@;;:B<:;::::3:<::;???A@@6==>??2?<A:<<<<;*:=787)8<<;;;BA@@;@CDD/A;;:A<B<AA=@>@@:::<@<?>>>??:==<<AA@@A?;;;>=;>@A>==AD=@@>@@>@@;AA=A@>>><
@ATNG8:01946:03117
GATGGTAGAGTACAGTGTAGTAGACCAGAAGATCAGGAACTCTAGAAGAATTCAGATTTTTAACACGAGAGTAAACGTAAAAAGAAGGTTTTACAAGACTCACGTTAACAATATTGCAGCAGTACGCACACAATCGAAGCGCAGTAAGGATGGCTAGTGTAACTAGCAAGAATACCACGAAAGCAAGAAAAAAGAAGTACGCTATTAACTATTAACGTACCTGTCTCTTCCGAAACGAATGAGTACACATCGTCGTGTCGTGCTAATCGCAATTGCCTAGTCT
+
?;957<=>BB@;;>>666;;9:A5926;>9=@=9950559;;/0/;8;;<@<=>=AAEKK3E>???@@>@?999,98;9@@@+==8<7@@@7BBC@<=;BBBCBC@C@CC@CCC>@???ABCCCCBBBCBBB?A@@@=AAAACBCB?D@DBC@CCCBBBBB@???BBB@CC@>>?=A@??=5==<99:::::%8:4:988@@AAA=D:?>BA=@<==CBB@ADCCCBB@B>??C>CBB>AABBBBBBBBBBABB???BB?????B?B??@D?C>CC?ABBA:;
@ATNG8:01961:03118
GATGGTAGTAGTACACTAGTCATACCAGAAGATCAGGAACTCTAGAAGAATTCAGATTTTTAACATCAGAGAGTAAACGATAAAAAAGAAGGTTTTCACAAGACTCACGTTAACAATATTGCAGCAGTACGCACACAATCGAAGCGCAGTAAGGATGGCTAGTGTAACTAGCAAGAATACCACGAAAGCAAGAAAAAGAAGTACGCTATTAACTATTAACGTACCTGTCTCTTCCGAAACGAATGAGTACATAGATATACGTATAGCTACCATCGCAATTGCCTAGTCT
+
;;5>8545<<<ABA<<<<@;<;445.545.59995949.5595544.4/)/3/////;:;+8167:///6//3888/333333333#3;,3,333&3332+28222<:88060592752,2557<<?BBBBBBBA9949A@@?>A>998//)0;@@B?BCAA;::<8=>>>=>:=<7888198888)5::6;><<9*5505...5568A3725222/5/5:?==9=BAAA@@=@?AAA=A::6:ABBBCFCCAAAAABDAB?AA@@@A??9?566>?:><BB@BCCBAA
@ATNG8:01971:03180
GAATTTAGCACGAGTCACTCATATCCAGTAGATCAGGAACTCTAAGAAGAATTCAAGATTTTTAACATCGAGAGTAAACGTAAAAAAGAAGGTTTTACAGACTCACGTTAACAATATTGCAGCAGTACGCACACAATCGAAGCGCAGTAAGGTTGGCTAGTGTAACTAGCAAGAATACCACGAAAAGCAAGAAAAAAGAAGTACGCTATTAACTATTAACGTACCTGTCTCTTCCGAAACGAATGAGTACAGAGAGTACGATATGTCTACCATCGCAATTGCCTAGTCT
+
44.44)444444<==;;;<<5555;799555::966167;:9//)/92786:444.444444$328886/////::;2//338888$33-/)///&//////667733.36;A?BB@;>>AACBBBCCBBBDCCC?CCCC<@ABB????9@;?4:6;BBCDCBB?BBBBCA?CC?AAA9?@9999+9==9:98773#37179><===>>9=9==>C?C?BAAAC?CCBBBBB@B@BBC=AAA79:?B@@ABBBBBBBBAAA>>A@??DAA;@>>677<@<??=@>>;;;
@ATNG8:01976:03174
GATGGTAGCACACGAGATCTCATCGTACTCATTCGTTTCGGAAGAGACAGGTACGTTAATGTTAATAGCGTACTTCTTTTTCTTGCTTTTCGTGGTATTCTTGCTAGTTACACTAGCCATCCTTACTGCGCTTCGATTGTGTGCGTACTGCTGCAATATTGTTAACGTGAGTCTTGTAAAACCTTCTTTTTACGTTTACTCTCGTGTTAAAAGTCTGAATTCTTCTAGAGTTCCTGATCTTCTGGGTGCGCTACAGTCTCTCTATCGCAATTGCCTAGTCT
+
:9558=<<<>95666;<<=;;;;;<=;<;@>G8@9;;0/:5;,///<:99:;?<@@7=4=9;7;8===BBA<<B7BA@@@1@A>;==>=1>CDD<@>B?BB?B@AA?>;?AA>A@>>:=BC=C<?>>>>>>>=B?>><>??>==@???AAA;66:9///7=@6:6???BBA@@@7;;GED3>:>:>@DDD/AB;;:6:>?==>B=>><AAA5@@===D<?<?@=@A>>>>><@<@>>>==:8=>@6///676DDD===B@???BD==;;5;5;;=BB>>>@
@ATNG8:01986:02683
GATGCTGATACACCCAGAAGCATCAAGGAACTCTAGAAGAATTCAGATTTTAACACGAGATGTAAACGTAAAAAGAAAGGTTTTAACAAGTACTCACGTTAACAATAATTGCAGCAGTACGCACACAATCGAAGCGCAGTAAGGAATGGCTGAGTGTAACTACAAGAATACCACGAAAGCAAGAAAAAGAAGTACGCTATTAACTATTAACGTACCTGTCTCTTCCGAAACGAATGAGTACTACTCTCAGAGACACACTACCATCGCAATTGCCTAGTCT
+
;;4499;>?=;555)5:;4>>@=0/)/27)/0<<00/)/:5:27<;;555&5.5;;:<;AAA>>=1973::::$544)4.444&4.44.44449343::79499233-3,33899;<<<<<888:?958@;>8<5549<33-3-3-/949///8887828333;6;;6;?::;;889.7==8>ABBB3BB@CBAABBBBE?C@A>?@?B<B999A?B@>>>AA<><>?=3>999:CCCCCCAAABBBCBA@@@CCCCBBBB>B777@@<@@AA>ABBBAA
@ATNG8:01990:02851
GATGGTAGGTGCAGCATGAGTGTATCCAGAAGATCAGGAACTCTAGAAGAACTCAGATTTTTAACACGAGAGTAAACGTAAAAAGAAGGTTTTACAAGACTCACGTTAACAATATTGCAGCAGTACGCACACAATCGAAGCGCAGTAAGGATGGCTAGTGTAACTAGCAAGAATACCACGAAAGCAAGAAAAAGAAGTACGCTATTAACTATTAACGTACCTGTCTCTTCCGAAACGAATGAGTACGATGAGAGAGCTCTCTCTATCGCAATTGCCTAGTCT
+
44457:<<75/0///9<<<<@@@@99.449.5<<<AB?C@BCBBBBC@BC@BC;:<;;BBB0B>@@956A=;;;>4=888888'><8=9<==1===9AB@A@??9969?BA>B<?8@B97:AABCAAAA???B?BBBB@BBBBBBB@<B>@?@<@@@ABBAB@B@?88669:4;66/68888.779667676(.546...59=>=;?9>>>=<@<>?BHHACCCBBBB6;6;;C;BAA=<;;BBABBBCCBC?@@BBBCBBCCBAAAAB@;?:>A5;;=>>?
@ATNG8:04023:00984
GATGTAGAGTATCATGTGTATCTCCAGAAGATCAGGAACTCTAGAAGAATTCAGATTTTTAACACGAGAGTAAACGTAAAAAGAATGGTTTTACAAGTACTCACGTTTAACAATATTGCAGCAGTACGCACACAATCGAAGCGCAGTAAGGATGGCTAGTGTAACTAGCAAGAATACCACGAAAGCAAGAAAAAAGAAGTTACGCTATTAACTATTAACGTACCTGTCTCTTCCGAAACGAATGAGTACTACTCTCAGAGACACACTACCATCGCTATTGCCTAGTCT
+
78>=??C@;;9999:::554444;055<9;:<=44.4.48:9444.59.5.59955555$55555<==;;:<;0///9:::'77)//)---&---(///9:;;:88:2948;5;78/38;34475-----8-//344493444:<99:7;3900)0<87<8;>600//0/3996;;8.3378<6777/755555$2:322,257=A@@<@;>8875;:=?CBD@ACABCBC=A7;;A;A;;5;A@::9A:9:???AAAC???A@???9948=>@A==>:=A7;;B@;;
@ATNG8:04027:00991
GATGGTAGCGCATATCAGCGCAGCCCAGAAGATCAGGAACTCTAGAAGAATTCAGATTTTTAACACGAGAGTAAACGTAAAAAGAAGGTTTTACAAGACTCACGTTAACAATATTGCAGCAGTACGCACACAATCGAAGCGCTGTAAGGATGGCTAGTGTAACTAGCAAGAATACCACGAAAGCAAGAAAAAGAAGTACGCTATTAACTATTAACGTACCTGTCTCTTCCGAAACGAATGAGTACGATGAGAGAGCTCTCTCTACCATCGCAATTGCCTTGTCT
+
ABBD>A=BDCCC:;;CBBCBBBAAA<ADC?CCBB;;8<?BACCCCD?CD?C?BAA@@@@@0@?CCBCCCCBDDC?DDBBBBB0BA<A4;;;.;AA?C@@@CDBCB?A?AA?CCD?AA@BCCCBBBDDD@B@D?DDCC?CBBBAAAB?BAC;;:;DCCDDCC@CCC@@@@CC?@>>:=>888*998898888(7?;A786@>@;;7;=B???:>:=?CCC@CBBBABB?B@BCC=CBB?A??DCBBBBAAABCCCCCCABA@@@@@=A>>>>A<A7@@?B?BAAA
@ATNG8:04057:00699
GATGGTAGTAGTACACTAGTCATACCAGAAGATCAGGAACTCTAGAAGAATTCAGATTTTTAACACGAGAGTAAACGTAAAAAGAAGGTTTTACAAGACTCACGTTAACAATATTGCAGCAGTACGCACACAATCGAAGCGCAGTAAGGATGCTAGTGTAACTAGCAAGAATACCACGAAAGCAGAAAAAGAAGTACGCTATTAACTATTAACGTACCTGTCTCTTCCGAAACGAATGAGTACACATCGTCGTGTCGTGCTACCATCGAATGAGGTTAGTCT
+
BBBB=@<;55>;;<A;555:556AB?CCC;;0@@00*0)///94547::5:58;;79999'76;9///////66.6345999(995;9>AA9C6616<555>=::5:;9838?C?CB@?ACDECB@@ABA;;6;B@@;::9>?>=>9>;@000?===?@@:@@@>>><::49??8>=553,5/.-----'-40...55;=;A7=4>@;;17/7<@::5;:99=89174;;;3<87/77???@BBB??C558@??>?@8797=?=>>>@<9;=00)06;;==B
@ATNG8:04071:00772
GATGGTAGCACGACACGACGATGTGTACTCATTCGTTTCGGAAGAGACATGTACGTTAATAGTTAATAGCGTACTTCTTTTTCTTGCTTTCGTGGTATTCTTGCTAGTTACACTAGCCATCCTTACTGCGCTTCGATTGTGTGCGTACTGCTGCAATATTGTTAACGTGAGTCTTGTAAAACCTTCTTTTACGTTTACTCTCGTGTTAAAAATCTGAATTCTTCTAGAGTTCCTGATCTTCTGGACAGATGTGCAGATACTACCATCGAACCACCTAAGTCT
+
:;@B:A=DDCCCGCCGBBCCCBBBCCFFGF@@>@B@@:BA=B?BDBBBCAAAA????B?BBBD?CACCIBBBB:;299999$5<.45>>6566==@@C@CG@DBBBCC@CCCCCAAA;@@A@B?BC:;;AAB=BBBB?AABBCBBBCCDBBBCCC@BCA@BB@C@CCBBCCCBD<@;;;;.;=A=;;;;.;A@AA<B;;;CAAA<;5;;;;*;BA;;6;>BB?BDCCGCE>B>BCDKBB@BCC@DGCCC;;;BBDGCCCBBBB?AAABB>A?BB?BC?BB88
@ATNG8:04047:00799
GATGGTAGCGAGCGAGTGTGTATACCAGAAGATCAGGAACTCATAGAAGAATTCAGATTTTTAACACGAGAGTAAACGTAAAAAGAAGGTTTTACAAGACTCACGTTAACAATATTGCAGCAGTACGCACACAATCGAAGCGCAGTAAGGATGGCTAGTGTAACTAGCAAGAATACCACGAAAGCAAGAAAAAGAAGTACGCTATTAACTATTAACGTACCTGTCTCTTCCGAAACGAATGAGTACAGAGAGTACGATATGTCTAATCGCAATTGCCTAGTCT
+
;<5<8<<>>?<<<666<;;;BBB??7:<?;?>=8;6)/)/8///99;489.3133333333$3179788778877.7333787'7<2848;;+://*/;//.7779483//)/65.3566:;>>?<@>;;>00*/;00)7:966677/78<<?8>?@;8>>>:===;;;:66)///(/3/..'28839:999*..)....556AA680587817/5:BBB@CCCCCEB@B?CCD>CCC?BAABBBB?@@BB??@BBBBBBBBBA>:>ACBB@>:<<8<<<<=<
@ATNG8:04072:00804
GATGGTAGAGTATCATGTGTATCTCCAGAAGATCAGGAACTCTAGAAGAATTCAGATTTTTAACACGAGAGTAAACGTAAAAAGAAGGTTTTACAAGACTCACGTTAACAATATTGCAGCAGTACGCACACAATCGAAGCGCAGTAAGGATGGCTAGTGTAACTAGCAAGAATACCACGAAAGCAAGAAAAAGAAGTACGCTATTAACTATTAACGTACCTGTCTCTTCCGAAACGAATGAGTACGTGTGCGACGTGTCTCCTACCATCGAATCCTCTTAGTCT
+
<=AB>B<DABBBBCC;;;BBFDDCC@BBB@@@ACBC@E@ECAA@BB@CD@CADCC@????1A@BBBCBBABBBB<AC;;;;;*;A<@<@CC:CAA?BBBBBBCA@;>8<<8<??:?AA@BBCCCIBAABCCC@CBCB@C???BA@@;<:<00,0=@@;:?A?BBB@>?>AA2999;??BCC;?;;5:>>>=/9;5;///99=?@>E=B@<;7;<@ADDG@BB@@@BA>A@BCB<@;;5:9>=>;@00/0/0/;;@@BB?8927?<.57:?@<AF===><@A???
@ATNG8:04037:00868
GATGGTAGGCGTGTGAGAGTCTGCCCAGAAGATCAGGAACTCTAGAAGAATTCAGATTTTTAACACGAGAGTAAACGTAAAAAGAAGGTTTTACAAGACTCACGTTAACAATATTGCAGCAGTACGCACACAATCGAAGCGCAGTAAGGATGGCTAGTGTAACTAGCAAGAATACCACGAAAGCAAGAAAAAGAAGTAGCTATTAACTATTAACGTACCTGTCTCTTCCGAAACGAATGAGTACTATGTAGAGCTCTATACTACCATCGCAATTCCTAGTCT
+
BBCC?CCC?AABBFCCCCCAAACCC>CCC@CCBCAA>A?BBCCBDC?AA<A?BB???AAA2A?@AAAAADCCCC>CBBBBBB1BB?C9>>>6>=A=A>>>@@@@A<?;?E>A>;7;<>>A<<<A@@@@>>>A;A===9>>><A@@@;A;?;;7;?>>=AAA;==AAAA;AA:>=>;@@88707:;6=??>>/9749<<<<A@@=A<A@@@9>9>>>>?:??AAAAA;A;???7>=@;===>>C>>>AAA??>>>?>>>AA>==>;A>>>==9=;A;AAAAAA
@ATNG8:04068:00922
GATGGTAGCGCGATATCAGCGCAGCCCAGCAAGATCAGGAAACTCTAGAAGAATTCAGATTTTTAACTCGAGAGTAAACGTAAAAAGAAGGTTTTACAAGACTCACGTTAACAATATTGCAGCAGTACGCACACAATCGAAGCGCAGTAAGGATGGCTAGTGTAACTAGCAAGAATACCACGAAAGCAAGAAAAAGGAAGTACGCTATTAACTATTAACGTACCTGTCTCTTCCGAAACGAATGAGTACTATGTAGAGCTCTATACTACCATCGCAATTGCCTAGTCT
+
49457997:90/////<:;9555555)/7772///:99)44(444399949838333444444$549=>CCBCDCA@<?<.....)..(.(-99,===:;;;@CCDCC=B<BB?BBB<@@BBCAAACCDDDBBBBAEEAA?AABA???><AAECC?CCBBBCBB@BABA>?9?=8=993:=:::,7<<878787'/6;6=.//=>@??;A<@A>>:=:>AGCF?BCBB@?>:?;?AA<BAA?AAADBBBBABBBBAAACBB@AAAA@9949;;<<@=@=AA=@AB@@@
@ATNG8:04068:01020
GATGGTAGAGTACAGTGTAGTAGACCAGAAGATCAGGAACTCTAGAAGAATTCAGATTTTTAACACGAGAGTAAACGTAAAAAGAAGGTTTTACAAGACTCACGTTAACAATATTGCAGCAGTACGCACACAATCGAAGCGCAGTAAGGATGGCTAGTGTAACTAGCAAGAATACCACGAAAGCAAGAAAAAAGAAGTACGCTATTAACTATTAACGTACCTGTCTCTTCCGAAACGAATGAGTACTACTCTCAGAGACACACTACCATCGCTATTGCCTAGTCT
+
5:::8:56;;<:<<<666=<<<<<:.444.4;::;;7;7<444<7606;*/(/:809787'338889983337;12254;;;(;96;6<<<,//<8<<===<;::8<:<838882883355555559<==>;7:<=<050::>00/6:3:5505::::://)///86:5;8877757738=1<75-587877$77+222266575(.(//..28256<<;395559<?;=<@??6=77-33333398//////96677333...33)..2:8855/22,299==:
@ATNG8:04074:01153
GATGGTAGTGTGTCTCTGAGAGTAGTACTCATTCGTTTCGGAAGAGACAGGTACGTTAATAGTTAATAGCGTACTTCTTTTTCTTGCTTTCGTGGTATTCTTGCTAGTTACACTAGCCATCCTTACTGCGCTTCGATTGTGTGCGTACTGCTGCAATATTGTTAACGTGAGTCTTGTAAAACCTTCTTTTTACGTTTACTCTCGTGTTAAAAATCTGAATTCTTCTAGAGTTCCTGATCTTCTGGTATGACTAGTGTACTACTACCATCAATTGCCTAGTCT
+
<;?;:==>B=666;;9<;545:<<<><;9<00,0@@G<BB@C@B@BCFCC@BBCA@<@>BBCB@G@BBBCCCBAC@GEDDD5DC@CCHC>CB@B?ACC@CCADIDCCE@CDCCEBBB@BBB?B>BBBBBBBA=>>>@-00BA@@@ADCBBBB@C?@CCB>CB?C>AABDBABBB9;;CCC7C9;:;BDDF5CA@@@;ABCCBCIECDACCCC3CCBBB>B@BB@BBDCBBB@C@B@?@AA>A:;9;BBBAAABCCBCCFCCCDDD>@AAB?B@AA=AB<;;;
@ATNG8:04046:01226
GATTAGTGTGTCTCTGAGAGTAGTACTCATTCGTTTCGGAAGAGACAGGTACGTTAATAGTTAATAGCGTACTTCTTTTTCTTGCTTTCGTGGTATTCTTGCTAGTTACACTAGCCATCCTTACTGCGCTTCGATTGTGTGCGTACTGCTGCAATATTGTTAACGTGAGTCTTGTAAAACCTTCTTTTTACGTTTACTCTCGTGTTAAAAATCTGAATTCTTCTAGAGTTCCTGATCTTCTGGTAGAGCGTGCATATATCTACCATCGCAATTGCCTAGTCT
+
444.49449;55566<<<CA@ACD@@@A;92:?@B>CC?C@DGDCCCC?CCCCC@D?CCCC=B@CCCCCCCCD?BBCCD1CC?AACC>DCBB?BBB=BC@CCCDCC@BCCBBBCC?CBD?B@BCCCCCCCACFBB?CCCCBCBAABBBCCCBB@BBA>AD?B>AABBBBCBB?A@@@A7@=@=@@AA@0@BAAB>BCCCCGCAAA;@@@@0@AABB=B>BC@CCECCBA?B@CCA@994:>B?CCCCFCCBBBBBCDDCACCC@A999BB?C?CC?CDDBAA
@ATNG8:04121:00669
GATGGTAGCGCATATCAGCGCAGCCCAGCAAGAATCAGGAAACTCTAGAAGAATTCAGATTTTTTAACACGAGAGTAAACGTAAAAAGAAGGTTTTACAAGACTCACGTTAACAATATTGCAGCAGTACGCACACAATCGAAGCGCAGTAAGGATGGCTAGTGTAACTAGCAAGAATACCACGAAAGCAAGAAAAAGAAGTACGCTATTAACTATTAACGTACCTGTCTCTTCCGATACGAATGAGTACCTCTCAGACGCTCGTCCACCATCGCAATTGCCTAGTCT
+
////399:9;><;;;<;;;<<<<<<29955.54.4:::.44(4999<==686060/////////#549>>@@>@@?BC>BCBBBBB2BB>B?BBB<BDDA;;;CCCBBB@B@BB?BBB?BBCBCAABCDCCBBBDD?CCCC>BACCBBAA<A@CAA@ACBBBDCC@AAABBB?CC@BBB<?@=>;7?==9===??1;@;@889??@BB:><>?=>:=:=@CCD?BBCCBBC>?=@CCCGAA>ACBBBBB@AAA@BBA@ABAAABC=AA>A;>;>C=B?BB?BDC>>>
@ATNG8:04101:00704
GATGGTAGCTCGCTGATGATATCTCCAGAAGATCAGGAACTCTAGAATAATTCAGATTTTTAACACGAGAGTAAACGTAAAAAGAAGGTTTTACAAGACTCACGTTAACAATATTGCAGCAGTACGCACACAATCGAAGCGCAGTAAGTATGGCTAGTGTAACTAGCAAGAATACCACGAAAAGCAAGAAAAAGAAGTACGCTATTAACTATTAACGTACCTGTCTCTTCCGAAACGAATGAGTACTATAGACTATCTGAGACTGCCAAGGCACACAGGGGATAGG
+
DEAA?ADCCDCBBECCCECCC>BBC=BCC@CCCCBB=B=AAAAAA?<??>A>????????/A@CBBBCCCCCAD;AACCCCC5BB@J8;;<7;CD@BBBBCCBEC?C?CB?BBB<??B@BCCCCBCDDCCAB?BCCC?BBAAAB@@<BBCBB?CCBCAAAC>BBBBBB?CC@CAA<>>9888)888188787(9@:A;;;@@@@@:>:>?@A=B<@@BCC?CAAABBB@C?BBD>C>><>BBCCBBAA?@@D;;;DCBBBBBBBBB@C=@=?CDCCCCAD9BB===
@ATNG8:04107:00762
GATGGTAGCTCTGCTCTGACTCTCGTACTCATTCGTTTCGAAGAGACAGGTACGTTAATAGTTAATAGCGTACTTCTTTTTCTTGCTTTCGTGGTATTCTTGCTAGTTACACTAGCCATCCTTACTGCGCTTCGATTGTGTGCGTACTGCTGCAATATTGTTAACGTGAGTCTTGTAAAACCTTCTTTTTACGTTTACTCTCGTGTTAAAAATCTGAATTCTTCTAGAGTTCCTGATCTTCTGGGTGCGCTACAGTCTCTCTACATCGCAATTGCCTAGTCT
+
----0555668/0/<<<@<@@;:::>::<A??<ABBC>BBB@BCDCCEE@BBBCC?D@CCBA?B?BBCCCBCBB?BCCCC3CC?CBDE>CBAA=@AB=AA<@@@@@DABBCCCCCC@CCC?B@CCCBABAC>@ABC<@@BCCBBABBBBBBCCC@CAA>AC?D>ABDCBBBCLBDAAAA7@>B<AAECE2BBECC=AABAAACCBB@CDCD5BBBBB@B@CC@CCCCCCC@B@?@?CBB<?>CB<BBBBBBAAABBCBCBCCCCCC@@@C@C>BBADCC@@@
@ATNG8:04110:00949
GATGGTAGTGTCAGTGCGCGTCGTCCAGAGATCAGGAACTCTAGAAGAATTCAGATTTTTAACACGAGAGTAAACGTAAAAGAAGGTTTACAAGACTCACGTTAACAATATTGCAGCAGTACGCACACAATCGAAGCGCAGTAAGGATGGCTAGTGTAACTAGCAAGAATACCACGAAAGCAAGAAAAAGAAGTACGCTATTAACTATTAACGTACCTGTCTCTTCCGAAACGAATGAGTACGTGTGACGTACGTGAGCTACCATCGACCTCTAGAAGTCT
+
:;:A@AADBBBBC;66@>>>C=CCC@BDCCCAA;;7;=ABBBEBC???=?9==<99:9:(9;?@@AAAABBBA8<<;;;;.9A;@4;;/9<@;?<@===;99298<=:>?B>AABBBCDCBBBCCCD;;;;CCC@@@?AAA??;@<@;;6;AABABAA<??A@AA@CC>@9849@@AA=??;<@BEHD/;;5:888A@A?@<@<???@>E=A8;;EAGBBBCCC8:8:@@9@::6:??AAAABB99:BAAAABB?@???DCF?CBABAA=ABBAA=9=;;;
@ATNG8:04125:00974
GTGGTAGATACTCGCTGATACACCCAGAAGATCAGGAACTCTAGAAGAATTCAGATTTTTAACACGAGAGTAAACGTAAAAAGAAGGTTTACAAGACTCACGTTAACAATATTGCAGCAGTACGCACACAATCGAAGCGCAGTAAGGATGGCTAGTGTAACTAGCAAGAATACCACGAAAGCAAGAAAAAGAAGTACGCTATTAACTATTAACGTACCTGTCTCTTCCGAAACGAATGAGTACGTGTGACGTACGTGAGCTAATCGCAATTGCCTAGTCT
+
@::8=:::<999666<==@<<<@@<?>>:666===:=6::;CCCC@CC?C@BBBABAAA/A=AA>BAAA>888*88;:999$4;6;.55)5<<9>A=BBAB@@=A?CD@CBB?CC??@BCCDDCCCCA@@AA@@B?BCBBCCCC?EAE@A>@CCCCCCB?B???BB?BB?BBA@BAAA@9?>=998888(6@8==>>AAAHD;?7;;@@<@<AACCB@BBBA@CA=>;999-9AA<??BAABBBAAABBBBBBBDCCCBBBB?CBBBB?A?@@;@@B;::
@ATNG8:04112:01076
GATGGTAGCACACGAGATCTCATCGTACTCATTCGTTTCGGAAGAGACAGGTACGTTAATAGTTAATAGCGTACTTCTTTTTCTTGCTTTCGTGGTATTCTTGCTAGTTACACTAGCCATCCTTACTGCGCTTCGATTGTGTGCGTACTGCTGCAATATTGTTAACGTGAGTCTTGTAAAACCTTCTTTTTACGTTTACTCTCGTGTTAAAATCTGAATTCTTCTAGAGTTCCTGATCTTCTGGTATACACACTCGCTCGCTACCATCAATTGCCTAGTCT
+
9:6;5::BCBBCBBDCHDDCCCBBBCCCCJCB@BBBL>DC@D@AA@@?AA=ACA?@?C@FCBB6?68::A@A@;;7BB>>>+BA7>:::25AAB597C@B@<@@@@000/@>@AAAB=@>><>=@@@@787A<???@<@AAA@?>AAAB>=>>>><:;;<??<?>AA;;;?@?A<??>DD5D8<8<9;;;,99999*,,,,,(9--/(///'.555<4>9?A;A>>>>>>5;5;>>?@@<>>A;>>>===>:::///==<@???=A???<A<==6::=///
@ATNG8:04088:01230
GATGGTAGTATCTGTCTACGAGAGCCTGAAGATCAGGAACTCTAGAAGAATTCAGATTTTTAACACGAGAGTAAACGTAAAAAGAAGGTTTACAAGACTCACGTTAACAATATTGCAGCAGTACGCACACAATCGAAGCGCAGTAAGGATGGCTAGTGTAACTAGCAAGAATACCACGAAAGCAAGAAAAAGAAGTACGCTATTAACTATTAACGTACCTGTCTCTTCCCGAAACGAATGAGTACGAGAGTCAGAGCAGAGCTACCATCGTTCTCCTTAAGTCT
+
?B@>744995555999;;;=@@0/04=;=9==BCAA?A>ABB::5B=;:29.9<>99999$5499:>=9>9559)5<99999$597<.55)5;;6=669BCBBA593::39BB<??CB;;<B;;:BEBBBD@CCDC?BBBAAABB=B@C;;6;AA?BA@@?BAAAAA=AA????<@9:9>8<98/98888'7>8=;;;;===;0605///(/(/6>>@=@@@@@@>:>?:?A@;@99689?A??@BBAA99998A@898A>><>A;<:6683666*/+/68;-/
@ATNG8:04098:01196
GATGGTAGCGCACACATAGATACGTACTCATTCGTTTCGGAAGAGACAGGTACGTTAATAGTTAATAGCGTACTTCTTTTTCTTGCTTTCGTGGTATTCTTGCTAGTTACACTAGCCATCCTTACTGCGCTTCGATTGTGTGCGTACTGCTGCAATATTGTTAACGTGAGTCTTGTAAAACCTTCTTTTTACGTTTACTCTCGTGTTAAAAATCTGAATTCTTCTAGAGTTCCTGATCTTCTGGTATACACACTCGCTCGCTACCATCGTTCTCCTTAAGTC
+
BABE@DDBBBBBCCCBBCCCCCCCACCCABB<BCCC;CC?C=BBCDBCCBCB@@?<@?BCDC?C?EBDC@AADD?CCCCC1BB@BBBB=BC?>;@@@;AA<@@ABEDACCDDCCCC?CCD@C>ABCCCBBC?BBA@;BABBCBBBCBBBCCA@@=A@@>?C@C>AABBCBBCC@C;;;;.;>B>BBCCC5BBDCG;;;CBBCCCCB>BBBB2BBACC=A;@@=@BCCCCC@C@CBBBCB=A@B<AAAACCDDCCCCBBBB;;;F@BBBAA?ABA?A=?<?A9
@ATNG8:04112:01203
GATGGTAGTATATCGCGTCGCTATCCAGAAGATCAGGAACTCTAGAAGAATTCAGATTTTTAACACGAGAGTAAACGTAAAAAGAAGGTTTTACAAGACTCACGTTAACAATATTGCAGCAGTACGCACACAATCGAAGCGCAGTAAGGATGGCTAGTGTAACTAGCAAGAATACCACGAAAGCAAGAAAAAGAAGTACGCTATTAACTATTAACGTACCTGTCTCTTCCGAAACGAATGAGTACTGAGAGTACGATATGTCTACCATCGAATCCTCTTAGTCCT
+
BCCD@DCBB@@BCCCCBBBA@@BCB@ACC@BCCCBA>B>A@DCCCD@CC?C@A@@?@AAA2A?BBBBBBCDBAB:@A:;;;;.;C>C5;;<6;@=9;@;@BBAAB@B?BC?BBG>AAA@BCDFDCBBBDBBB@CCCC?AABBBCBB>C?CBB?BBBBBCCB?@@@AAA?CC?A@A?AC?;:1;;;5;CBBB/==:=888AA>>=<A<@@??<?<@@BBC?BBBBABB>A?ABB>BCD?BBBBBBCCCAAABABC??>@@>>;;;A;AAA?@:==8686;@@>><>
@ATNG8:04166:00877
GATGGTAGGCGAGAGTGAGACGCAGTACTCATTCGTTTCGGAAGAGACATGTACGTTAATAGTTAATAGCGTACTTCTTTTTCTTGCTTTCGTGGTATTCTTGCTAGTTACACTAGCCATCCTTACTGCGCTTCGATTGTGTGCGTACTGCTGCAATATTGTTAACGTGAGTCTTGTAAAACCTTCTTTTTACGTTTACTCTCGTGTTAAAAATCTGAATTCTTCTAGAGTTCCTGATCTTCTGGACAGAGTGTGCAGATACTACCATCGTTCCTTCTGAGTCT
+
<>BB?B<A=@@BBCCCCCCC@A@CCBBBCCBA?BBBC>CC?C@CBBBBBCBA@@?>;?>ABBD@D?CBCC@@@CC@BBBCC5CC@CCBB<@@:;6;??;@B9;;BECC?BCCCCCCC@CDC@C?CCCB@BA@;ABCC>ABBB::;ACCCCCDAAA?BBB?BA@C?BACCEBCCC@BBBCC;C@C>AABBB2BCBCC=AABCCCBBCD@CCCC5BBBCC@D@CE@CBBBBCC?D@AACCCC>A@B>BBBCCECBBBA@CCBBBBBB=@:;;C?C@C?BACBBBBB
@ATNG8:04166:00878
GATGGTAGCGCATATCAGCGCAGCCCAGCAAGAATCAGGAACTCTAGAAGAATTCAGATTTTTAACACGAGAGTAAACGTAAAAAGAAGTTTTACAAGACTCACGTTAACAATATTGCAGCAGTACGCACACAATCGAAGCGCAGTAAGGATGGCTAGTGTAACTAGCAAGAATACCACGAAAGCAAGAAAAAGAAGTACGCTATTAACTATTAACGTACCTGTCTCTTCCGAAACGAATGAGTACTATGTAGAGCTCTATACTACCATCGCAATTGCCTAGTCT
+
9;44599:55595555499:::555)////)//)-666(/+/;;;:=<8<;494334;<<==+B@DCCDEEEDCCC=CCCCCCC3AC<:9;9.;BC@C@@@CCCCC@A?BB?BBB>ABBBC@@@CCCCCCEED?DDBB?CBBABAAA=@>@@@>@CCCBCCC@BBBAAB?BB>ABA<@@BA@:>>>=ACCCC3CC@B998AAA??<?<@@AA:=:>ACCB>BAAAACB@C?ACD=DCC?AAACBBB???BBBB@A@CAA=>>>A@@<@667@CAD@BB?BCCBAA
@ATNG8:04136:00973
GATGGTAGAGTAGTCATGTGTATCTCCAGAAGATCAGGAACTCTAGAAGAATTCAGATTTTTAACACGAGAGTAAACGTAAAAAGAAGGTTTTACAAGACTCACGTTAACAATATTGCAGCAGTACGCACACAATCGAAGCGCAGTAAGGATGGCTAGTGTTACTAGCAAGAATACCACGAAAGCAAGAAAAAGAAGTACGCTATTAACTATTAACGTACCTGTCTCTTCCGAAACGAATGAGTACACATCGTCGTGTCGTGCTACCATCGCAATTGCCTAGTCT
+
4444.497777//////55>544444.444.388<597;?AACDDCC@CC>@?@CCCDFFF3C@DCEDCDBBBCD=CBCCCCC5A@@C5;;;5;BB?@@?@BBBBB?B@BA>AAB?BBBBBCFBAACCDBCBC?CCCC?B@@?AA887;@CCC@CBBBBBB?BCCBAAA?DD?A@@8><===7??A??ADDD/@A=@888BA@AB:>:=@@A7;7<>BCHBFBB@AB@;@=ABB=BCC?BBBBBBBBBBBBBBCCBBBBBCDDDBB?A999?@;?=@A=@AA?99
@ATNG8:04156:00978
GATGGTAGCGCGACGAGCGTAGACCCAGAAGATCAGGAACTCTAGAAGAATTCAGATTTTTAACACGAGAGTAAACGTAAAAAGAAGGTTTTACAAGACTCACGTTAACAATATTGCAGCAGTACGCACACAATCGAAGCGCAGTAAGGATGGCTAGTGTAACTAGCAAGAATACCACGAAAGCAAGAAAAAGAAGTACGCTATTAACTATTAACGTACCTGTCTCTTCCGAAACGAATGAGTACGTGTGCGACGTGTCTCCTACCATCGATTCCGGATAGTCT
+
?A:9.4;=9@ADCCFBBBCDCCCCC=BCC@CCBB@A>@<??BBBCC@BB?C?BBBBACCC2C?AAC???B@@@B=;9BCCCC5BB@B@CCC;ICC@A@;@CCBBB?C@CC@CAA<???@ACEEFDDDCBBAC@CCCC>AABBBCCC@B@B::9:DBBBBCC?BBBAAA?BB?BBB?BBCCC>B;;6;?AAA/==::::=AAAAA<A;>>?A;A<@@BBB?BCCCABB?D>AAD=BBB?BBAAAB@AABAAABCCD???@>>;>??;?@@??A=A<A;A@@@;;:
@ATNG8:04170:00999
GATGGTAGCAGACGTGACAGAGCGCCAGAAGATCAGGAACTCTAGAAGAATTCAGATTTTTAACACGAGAGTAAACGTAAAAAGAAGGTTTTACAAGACTCACGTTAACAATATTGCAGCAGTACGCACACAATCGAAGCGCAGTAAGGATGGCTAGTGTAACTAGCAAGAATACCACGAAAGCAAGAAAAAGAAGTACGCTATTAACTATTAACGTACCTGTCTCTTCCGATACGAATGAGTACCTCTCAGACGCTCGTCCTACCATCGCAATTGCTTAGTCT
+
;<>?9=====?@>=??CCCCCBBCBACCC?BA@@@B?B>AAC@AAA?BC@C?AAACCCCC3C?BB>CB@@@887)86;9==>+>@:>7;;;0;>>8=669<<<5999?CE?CCC?AAABDCDCFCCCCED@A?@BBB@CBBBCBCC?B@C;;:;CCCECCD>AAABBA?BB9>>B7::BCA8?9808==>>/>A26658@>>@A=B<@==>=A==>BBB>ABB@@?B?C>AABBBAA=B:::ADB?BBBBCFFBBC>>BCC?A>>;>?;;;?9=5?9949AAAA
@ATNG8:04183:01135
GATTAGTGTGTCTCTGAGAGTAGTACTCATTCGTTTCGGAAGAGACAGGTACGTTAATAGTTAATAGCGTACTTCTTTTTCTTGCTTTCGTGGTATTCTTGCTAGTTACACTAGCCATCCTTACTGCGCTTCGATTGTGTGCGTACTGCTGCAATATTGTTAACGTGAGTCTTGTAAAACCTTCTTTTTACGTTTACTTTCGTGTTAAAAATCTGAATTCTTCTAGAGTTCCTGATCTTCTGGGTCTCTCTCTCACGCACTACCATCGACGAATAGAAGTCT
+
5;;:>?>666><<666<<>::::544883304;<<6==:>9>>CBBBC@CCCAA=@?CA@A?D@CCCAA000A<??@@@0==;;?@D9@@;;7;CC?BC:;;BBAB@CIKGBBBB?BCD@EACC:;:;;;6:ABB@CBBBCBBAA@BAAAA@@=@@A?AA?C?AABBBBHCB>A;;;;.;>A>;;;<;*;BBBC=B;;;8;BCBD=B@A@0@CCCG@D@BB?DDCCCAA>A?AABCBA=A::;6;AAABBBBBCB@BABAAAC@C???BDBB@AAAB@DBCA
@ATNG8:04183:01182
GATGTAGGCGACAGTACATACGCGCCAGCAAGATCAGGAAACTCTAGAAGAATTCAGATTTTTAACACGAGAGTAAACGTAAAAAGAAGGTTTTACAAGACTCACGTTAACAATATTGCAGCAGTACGCACACAATCGAAGCGCAGTAAGGATGGCTAGTGTAACTAGCAAGAATACCACGAAAGCAAGAAAAAAGAAGTACGCTATTAACTATTAACGTACCTGTCTCTTCCGAAACGATGAGTACGAGATCAGAGCAGAGCTACCATCGCAATTGCCTAGTCT
+
495<<<<7<:;9;66<<;<@ABB<<+00//2///999.44)4:;<<==788-3,3////;;<)9499999;;5555)4;;<=>=+9949.555&5;;8@BBAAAC>?8<687-787,33;=?>>>@@;;;BBBA=;;;B>@@BCAABB>B>C;;7;AAA@@@B@:::A::39?9999>A@@@?3;//)-88888$,,(----6988>6868???<@<@@CBA=A;;;;;E:<9<<=5=000088<?>>:B444BBB@@=88587A@188;;7<:=;00-0@@BBB
@ATNG8:04153:01230
GATGGTAGAGTATCATGTGTATCTCCTGAAGATACAGGAACTCTAGAAGAATTACAGATTTTTAACACGAGAGTAAACGTAAAAAGAAGGTTTTACAAGACTCACGTTAACAATATTGCAGCAGTACGCACACAATCGAAGCGCAGTAAGGATGGCTAGTGTAACTAGCAAGAATACCACGAAAGCAAGAAAAAGAAGTACGCTATTAACTATTAACGTACCTGTCTCTTCCGAAACGAATGAGTACTATAGACTATCTGAGACTACCATCGCAATTGCCTAGTCT
+
:;4939:<<:=;;66655;::::::7:7:1790----(-(-/888;=7;;48,333333333$3,39788<<79//*.588;::'//(/(///&/39167552/.//(//57398848888BDECCCCCCCCCC?CBBB?BBA@AA>><@@CBB@BBCCCCCB???ABBB?BB@BBB>@A@@?8@??:?>?@A.=<<@::;@@?>>;><>AAB;>:>ADGC@CCBBBCC?B@BCC=C@@=@AABBBCCBBBCD>>>BBBCCAAACCF@B899BB=A?AB?ACD@@@
@ATNG8:04195:00696
GATGGTAGAGAGACTGTAGCGCACCCAGAAGATCAGGAACTCTAGAAGAATTCAGATTTTTAACACGAGAGTAAACGTAAAAAGAAGGTTTTACAAGACTCACGTTAACAATATTGCAGCAGTACGCACACAATCGAAGCGCAGTAAGGATGGCTAGTGTAACTAGCATGAATACCACGAAAGCAAGAAAAAGAAGTACGCTATTAACTATTAACGTACCTGTCTCTTCCGAAACGAATGAGTACGAGAGTTAGAGCAGAGCATCGCAATTGCCTAGTCT
+
89;=;@@===<<<<;;;><;;<==?8<AA@BBB???<?:>=?483=6<@>@;777==CCC3B>>?ABBCCAAA@;::@@??>,>@<@4;;;*:@D?ABABDCDCC?B?BE@BBA8::CABBCCDDCBCDBBB@BBCC@BBBBBBBB?C@C?@=@BCAABAA>ABBCBBABCA;;;AEECCC<A?><99999)9=:?CCDDCCFB@C?BBCB?B@CCCCC@CBCAAAA=@?@@@:@AB=@ABBBBBAA<=>@<?@=>>>??@>==AAAA7:4:>:<<>@@@
@ATNG8:04206:00798
GATGGTAGATATATGCACGCTCTACCAGAAGATCAGGAACTCTAGAAGAATTCAGATTTTTAACACGAGAGTAAACGTAAAAAGAAGGCTTTACAAGACTCACGTTAACAATATTGCAGCAGTACGCACACAATCGAAGCGCAGTAAGGATGGCTAGTGTAACTAGCAAGAATACCACGAAAGCAAGAAAAAAGAAGTACGCTATTAACTATTAACGTACCTGTCTCTTCCGAAACGAATGAGTACCTCTCAGACGCTCGTCCTACCATCGAACTTGCAGAGTCT
+
BCCC@BCCCCBBCCCCCCBBBBECC?BAC@DDCBBB>C?BBBBBAB?BB@B?BBBBCCCC3B?@AABBA@AAAA9@@BCCCC5CC@C@CCC>CCD@CCABBCDBB@B@CC@CBB?BBBCBCCBBCCCCCBCC?BBAA?CCCBB@AA?C@C@@>@CBCBAAA?CCBABB@CC>@@B?BAA@>59:93:88888%/;7:///=@AA>=A=D>??<?<@ACCC@CDBAACC@C=AAD>BBB>A@A@@@?=>>>BBCBB>>=====9==?<>>>BB<;:7;==?@@>>>
@ATNG8:04194:00861
GATGGTAGTAGTACACTAGACACCAGAAGATCAGGAACTCTAGAAGAATTCAGATTTTTAACACGAGAGTAAACGTAAAAAGAAGGTTTTACAAGACTCACGTTAACAATATTGCAGCAGTACGCACACAATCGAAGCGCAGTAAGGATGGCTAGTGTAACTAGCAAGAATACCACGAAAGCAAGAAAAAGAAGTACGCTATTAACTATTAACGTACCTGTCTCTTCCGAAACGAATGAGACAGAGAGTACGATATGTCTACCATCGAATCACGAAAGTCT
+
CBCC?CBBBCCCCCEECBBBBDE@BBB?BBBBBC?C??A@BAAA>AC>B@B@>87777.9?BBBBBAAABBD8>>>@???.?A:>9=>>188=8===>@@@BA=C;CC=D?=9><<<>;;;A@AA@>>?A;A>==7=>@A>?>@:@;@>>9>>??>>>>:>>???A7==;>>>;??78829:<9=>=<</:;5;?@@@@@BB<B<BAAA;@<@AA>>8<??????9>9>AA7??A9===AA<<<===AAAAA@>><>>>AAA;>>>;;7;>==@@C9>><;
@ATNG8:04200:01007
GATGGTAGTATCTGTCTACGAGAGCCAGAAGATCCAGGAACTCTAGAAGAATTCAGATTTTTTAACACGAGAGTAAACGTAAAAAGAAGGTTTTACAAGACTCACGTTAACAATATTGCAGCAGTACGCACACAATCGAAGCGCAGTAAGGATGGCTAGTGTAACTAGCAAGAATACCACGAAAGCAAGAAAAAGAAGTACGCTATTAACTATTAACGTACCTGTCCCTTCCGAAACGAATGAGTACGTGTGACGTACGTGAGATCGCAATTGCCTAGTCT
+
/79=7656=<;>666=>>=666665:<<;7;;//)/6)/)/6:/33=6:8594/////6666$63568;:89:7::19:??>==,9@;@9BCC;BCEFGCCCCCBBB=@=@B?ABC?BAAAB@AABBBBCCCCC@CCBB@BBBA???B?B?C@@>AC@@@EBB@BBBBBB@CD??>?390:::5;00*/////(-92:///88>>F<?;?@>>;>:>>CCB@EBBBD=B=@=??C<AAB?::9BBBBB>>>@@@???A???BBA=>B::5:?BC?BB?@@@
@ATNG8:04192:01041
GATGGTAGAGAGACTGTAGCGCACCCAGAATATCAGGAACTCTAGAAGAATTCAGATTTTTAACACGAGAGTAAACGTAAAAAGAAGGTTTTACAAGACTCACGTTAACAATATTGCAGCAGTACGCACACAATCGAAGCGCAGTAAGGATGGCTAGTGTAACTAGCAAGAATACCACGAAAGCAAGAAAAAGAAGTACGCTATTAACTATTAACGTACCTGTCTCTTCCGAAACGAATGAGTACTATAGACTATCTGAGACTACCATCGATAACCTCGAGTCT
+
??@B8<=BCCBCCBDCCCCAA@CDE?CAA=@@?@;979;?@B797B>BB?C?9:9?=@>@.@=ABBAA@AA988)8:;;;;;$:?;@4999&5<<9>@<ACCBAB>A?CC?BBB<?>BBBCCCCBCBBCBBA?CDDD?ABBBBBBB?C@CAA?ACBBADCC?AAAAAA>BC?@@A>BBBBD:??;:>?AAA/AA<@776AAAAA=A<AAAA;>;>ACCC?CCBBBBA<@=@@@:@@@=AAABBBBBBBBBC=<<BCCBBBBBBBB@B899A>>9>?BABBC=>:
@ATNG8:04232:01055
GATGGTAGTGTCAGTGCGCGTCGTTCCAGAAGATCAGGAACTCTAGAAGAATTCAGATTTTTAACACGAGAGTAAACTGTTAAAAAAGATTGGTTTTACAAGTACTCACGTTTAACAATATTGCAGCGGTACGCACACAATCGAAGCGCAGTAAGGATGGCTAGTGTAACTAGCAAGAATACCACGAAAGCAAGAAAAAGTAGTAACGCTTATTAATCATATTAACGTACCTGTACTCTTCCGAAATCGAATGAGTACGTGTGACGTACGTGAGCTACCATCGATGGATCTGAGTCT
+
:;6;9<<>>B<666;555//////)/38772;5555=8<6//////6168)/*3;888;99$3,33377688666.////(/////#.22+349<=1:::/332555:8878-5/583222,288845055<<<;;665155>>7;;?>>BBB>B<>>B>?>>?989B?B@@@00*/;,0/:5;8<<?588:4-----$--,**,(,-5506;7:68883336;6<9888)////9=7605-336'../606695/////.5...537...566798858A:9:>>;>AA>>;;;;:
@ATNG8:04220:01119
GATGGTAGTGATACAGATCAGACACCAGAAGATCAGGAACTCTAGAATAATTCAGATTTTTAACACGAGAGTAAACGTAAAAAGAAGGTTTTACAAGACTCACGTTAACAATATTGCAGCAGTACGCACACAATCGAAGCGCAGTAAGGATGGCTAGTGTAACTAGCAAGAATACCACGAAAGCAAGAAAAAGAAGTACGCTATTAACTATTAACGTACCTGTCTCTTCCGAAACGAATGAGTACGAGAGAGCACACGTGTCTACCATCGTAATTGCGAAGTCT
+
9?CC@CBBBBBBBCCCCCCBCCCCC?BBA>AAAAAA>A?BBBBBBB?BC@C@>>?ABEED+B8BA<@@@=:889)8<;;<;;$49392555&59949>><>@<AA6<7;A>AAA?ABBBECHCBCBHCBBBB@CFBB?BBCA@???<@=B;;;;BBBBCBB?BBBBBB<AB;999;>>@@@298=;>@AAA2:>5:///<9===9=;@;<;>E<>?BCCAEBCBBEF?@<@A@5@00-00==ABBBBBBCD???BBCCCC@C@9607///@@=@0;;DE?C;<:
@ATNG8:04186:01155
GATGGTAGTATATCGCGTCGCTATCCAGAAGATCAGGACTCTAGAAGAATTCAGATTTTTAACACGAGAGTAAACGTAAAAAGAAGGTTTTACAAGACTCACGTTAACAATATTGCAGCAGTACGCACACAATCGAAGCGCAGTAAGGATGGCTAGTGTAACTAGCAAGAATACCACGAAAGCAAGAAAAAGAAGTACGCTATTAACTATTAACGTACCTGTCTCTTCCGAAACGAATGAGTACTATAGACTATCTGAGACTACCATCGCAATTCCTAGTCT
+
;;@A>ABBCCBBA;;;BCBBBDCCB@DDD?CBBBCCACCCBBABB?BB@C?BBBCCBCC3C@CBCAABBBBCB<BBAAAAA,AB5;5;;;-:@:9;@;=<<@;@<@?AA>???=?ABBCCCCDECCCCBBB?A@@@?AAABAAAD?C@B@@<@@@=@AAB>BBBBBB>??=??=3:998:/:88188888(/959///;;<<=;>6<=;;5;:??CCC?@@@@CCB?B?BAC9???<?AABCBCBBBABC;;;=AABBBBACBB@ECBBBB@C?B?AABBBB
@ATNG8:04229:01222
GATGGTAGCACACGAGATCTCATCGTACTCATTCGTTTCGGAAGAGACAGGTACGTTAATAGTTAATAGCGTACTTCTTTTTCTTGCTTTTCGTGGTATTCTTGCTAGTTACACTAGCCATCCTTACTGCGTTTCGATTGTGTTGCGTACTGCTGCAATATTGTTTAACGTGAGTCTTGTAAAACCTTCTTTTTACGTTTACTCTCGCGTTAAAAATCTGAATTCTTCTAGAGTTCCTGATCTTCTGGGCTGCGCTGATATGCATCGCAATTGCCTAGTCT
+
595:5;:<@B@>:96;;>B@A@::@A966?BB?C;;;89=7=7;;;<;@??CC?>>9>4>A<>:C7AABBAA><>5>@ADB1788=6688&5?AA=A@@=994:==<8817:9;<===;>>><A===<888;:19<@A<@???<?A686@@>=;;;91:9:4778,8==>>CB888@9>>>><.<15155CAD.:9889.668///88/5..>>>*9///93828<7;;;>;;<;@9===>>>776=>6<///9976:??>>>>@@@@@<@=AB<B===//
@ATNG8:04184:01271
GATGGTAGCGAGCGAGTGTGTATACCAGAAGATCAGGAACTCTAGAAGAATTCAGATTTTTAACACGAGAGTAAACGTAAAAAGAAGGTTTTACAAGACTCACGTTAACAATATTGCAGCAGTACGCACACAATCGAAGCGCAGTAAGGATGGCTAGTGTAACTAGCAAGAATACCACGAAAGCAAGAAAAAGAAGTACGCTATTAACTATTAACGTACCTGTCTCTTCCGAAACGAATGAGTACGTGTGCGACGTGTCTCCTACCATCGCAATTTGCCTAGTCT
+
=>BC@CABCCBCBA@@BCCBCBCCC@CBA<@A@B;:8;@DCCCCBB?BB?A?BB@AADCC5C@CCCBBCCBAAA9A@;;:::(;@;@<A@A7BBB@BDBBCCA@@=??AA?BBB>AACBBBBBCCCCCDCBB@@@@B?BAAABBCB?C@C;;:;CBBCECC@BAAABB@CC=ABC@CC???8>??;?BDDC3>>97///;;@@A=A;@@CB<@=A@CAA=@BBAABD?D@BCE>CBB>AABAAAC@>?999?ABCBBB@?@;===;>?AAAD<AA:CB>ACCAA?
@ATNG8:04280:00679
GATGGTAGGACGAGCGTCTGAGAGGTACTCATTCGTTTCGGAAGAGACAGGTACGTTAATAGTTAATAGCGTACTTCTTTTTCTTGCTTTCGTGGTATTCTTGCTAGTTACACTAGCCATCCTTACTGCGCTTCGATTGTGTGCGTACTGCTGCAATATTGTTAACGTGAGTCTTGTAAAACCTTCTTTTTACGTTTACTCTCGTGTTAAAAATCTGAATTCTTCTAGAGTTCCTGATCTTCTGGTATACACACTCGCTCGCTACCATCGCAATTGTCTAGTCT
+
9<AA@AAD?BDCCCCCCDCCBBBC?CCCCDBB?BA@@<BB?C@CCBBBDD@FGF999;ACCCC?C?ECDEB@@@D?BBEDD5@@>@BCC?CCBC@CCC@CC;;:BCEIACCCCBBBD@DDC=B?CCCBCCBB?BCEG?CA@@C@??CBBBBBBCB>CAB?AA?C>AACBBBCCD@DCCCC9@;>;::9:9*:B?BC>BBCBCBCAA@5;;;;*;A@BC@B?BC@CBBBCDC@C?ACCCCC?BBC@CCCBBCCBBBB???BBA@@?<>>>AAB=?=ABBDDECBB
@ATNG8:04272:00793
GATGGTAGGACGAGCGTCTGAGAGGTACTCGATTCGTTTTCGGAAGAGACAGGTACGTTAATAGTTAATAGCGTACTTCTTTTTCTTGCTTTCGTGGTATTCTTGCTAGTTACACTAGCCATCCTTACTGCGCTTCGATTGTGTGCGTACTCCTGCAATATTGTTAACGTGAGTCTTGTAAAACCTTCTTTTTACGTTTACTCTCGTGTTAAAAATCTGAATTCTTCTAGAGTTCCTGATCTTCTGGTGTCGTCTATCATGTACTACCATCGCAATTGCCTAGTCT
+
4444.444.55555499944449947:79///;25////&//)/)///7955.5:<;;5:38847-98>AAA@BBBC=@@FCC3BA>ABCC>BBCC;;;J@BB==;CDCC@CCCCGBCB@CBB?A?BBBAAAAC?BBAA<AABBC@A@CCBA?AAAA?BBC@CD@C>AABBBCCCB>A;;;;.;=B>BCCCC2BBEFE?ECHBBBAC;;5;:;;*:>>>==??BC?AAAB@@A@C@CCBBBB?BBC?CCBBBBB;;;BB;;;CCBBB8;;;;;A=A=;;7;AACCD
@ATNG8:04237:00930
GATGGTAGCGCATATCAGCGCAGCCCAGCAAGATCAGGAACTCTAGAAGAATTCAGATTTTTAACACGAGAGTAAACGTAAAAAGAAGGTTTTACAAGACTCACGTTAACAATATTGCAGCAGTACGCACACAATCGAAGCGCAGTAAGGATGGCTAGTGTAACTAGCAAGAATACCACGAAAGCAAGAAAAAGAAGTACGCTATTAACTATTAACGTACCTGTCTCTTCCGAAACGAATGAGTACTATGTAGAGCCCTATACTACCATCGCAATTGCCTAGTCT
+
;<6;:>>?D?AB>>B=;;;=@@;9907///2//-888(/+/::99<=8;:7<477999;;;*;5;CCHGICCAA@;@C@@@@@0BB>BACFG<DBB@BCCCCCCAB?A>BB>BBD>AABDDCBBCCCCCCCCC?CCCE>AAA@@@@B?C?E@@=@CBBBCCC@CCABBB?BB@BBA;??=<;3=9:3:BBBB3BB?C9:8???BB:>:>ABB8;7;ACFC@CCBCBCC>?>?FD=CAA>ABCDCBAABBBBBBBBBB>CBB>???A=AAAAAB:>;@@=@DAABA
@ATNG8:04270:00939
GATGGTAGGCACTGCGCACACATCCCAGAAGATCAGGAACTCTAGAAGAATTCAGATTTTTAACACGAGAGTAAACGTAAAAAGAAGGTTTTACAAGACTCACGTTAACAATATTGCAGCAGTACGCACACAATCGAAGCGCAGTAAGGATGGCTAGTGTAACTAGCAAGAATACCACGAAAAGCAAGAAAAAGAAGTACGCTATTAACTATTAACGTACCTGTCTCTTCCGAAACGAATGAGTACACATCGTCGTGTCGTGCTACCATCAATTGCCTAGTCT
+
4449.44;.455559::5555999;4;<<@>>C>CC@B=@@;;;0>:<:*0+/9;;>===+=8::;>:?@<==?<446>?>>+65154999+9552559544;44.4.4?<?<?9=?849@BA;<===<=<B?CBBB@CCBBAB??;@?B@@=@@BBAAAA?D???>><;;5;73,36////&...(.7777)772888777779592778:6:699BCA=A@@=;;;1714<=5;<@67473@?=>?<<>:7>>?=:?:888;>><@@???B788?BB==::
@ATNG8:04250:01085
GATGGTAGCTCTGCTCTGACTCTCGTACTCATTCGTTTCGGAAGAGACAGGTACGTTAATAGTTAATAGCGTACTTCTTTTTCTTGCTTTCGTGGTATTCTTGCTAGTTACACTAGCCATCCTTACTGCGCTTCGATTGTGTGCGTACTGCTGCAATATTGTTAACGTGAGTCTTGTAAAACCTTCTTTTTACGTTTACTCTCGTGTTAAAAATCTGAATTCTTCTAGAGTTCCTGATCTTCTGGGCAGACTCTCACACGCCTACCATCGCAATTGCCTTGTCT
+
:;9@7:<<A<==CDCCCFCCBABBBBBBCC;:9:CCC>CC@C@BBBCCCC@CCCCC@C@CCCC?C@CCCCBBCDD@>??>>,@@<?@DC>BBAC?CAD@CD?CACDCC?BBCDCDCD?BBA?A?CCA@BCCE@CCCC@CBBBCCCBCCCBCBBBB?B@?;>?9?=@@CCCCCED>A;:;:.;=A=AAABB2ABCCF;;;BBCCCAA@5;;;;*;B@BC?B@BC@CECCBBB@C@AAABBC=@?EC>CCDDCCBBBBAAA::6:BA=BCBBBC?B9;:@C>ABAA
@ATNG8:04250:01146
GATGGTAGTGTAGTGCGCGTCGTCCAGAAGATCAGGAACTCTAGAAGAATTCAGATTTTTAACACGAGAGTAAACGTAAAAGAAGGTTTTACAAGACTCACGTTAATAATATTGCAGCAGTACGCACACAATCGAAGCGCAGTAAGGATGGCTAGTGTAACTAGCAAGAATACCACGAAGCAAGAAAAAGAAGTACGCTATTAACTATTAACGTACCTGTCTCTTCTGAAACGAATAAGTACGTTGACGTACGTGAGCTACCATCGTTCCTTCTGAGTCT
+
@=>@54495:595556A@BBBA@@39;;./:9>>>)0)//88//3.3;4;4:333:999$728>>>@@B989>8><9737&3839,333/3==7=<<::9989,7,3=8>75,255589=9>588>@@=>:=:::?@@@DCBBB?@<====;;;;;<BB<BAAACC:::<??@=@A9937>?866678(88178:999;//,/6:99829365//-476--///(/.33818<<644/3??3334>:9:><??<<<7;:66/5////(/383787<<?::
@ATNG8:04265:01244
GATGGTAGGACGAGGCGTCTGAGAGGTACTCATTCGTTTCGGAAGAGACAGGTACGTTAATAGTTAATAGCGTACTTCTTTTTCTTGCTTTCGTGGTATTCTTGCTAGTTACACTAGCCATCCTTACTGCGCTTCGATTGTGTGCGTACTGCTGCAATATTGTTAACGTGAGTCTTGTAAAACCTTCTTTTTACGTTTACTCTCGTGTTAAAAATCTGAATTCTTCTAGAGTTCCTGATCTTCGGGCTGCGCTGATATGCGCATCGCAATTGCCTAGTCT
+
////3//-(-////)///45556<=:<?@>>>>75444(49.4.6==<=<<7;<@BB@B@CC@@?B@CCCCCCCBB?BAAAA2BB?BBBB;A;;<7<9A:<<-00/><@=ACBBBBBC?C@@<@=BBA@ABBCADBCB;;;BCBAA@B@@@BBBBB?BCC>AE@C=?@@@@ABAB=@BBBB7B=A?BBCEC2BBBBB<B;;;;;@;;;5;;;;*;;;;;9;?CD@BCCEFBB?A?A@@A;;6:@A=A:;;BBBBCBB;;;GEICBCBB>B=AA=AABB@@
@ATNG8:04271:01260
GATGGTAGCTCGCTGATGATATCTCCTGAAGATCAGGAACTCTAGAAGAATTCAGATTTTTAACACGAGAGTAAACGTAAAAAGAAGGTTTTACAAGACTCACGTTAACAATATTGCAGCAGTACGCACACAATCGAAGCGCAGTAAGGATGGCTAGTGTAACTAGCAAGAATACCACGAAAGCAAGAAAAAGAAGTACGCTATTAACTATTAACGTACCTGTCTCTTCCGAAACGATGAGTACTATAGACTATCTGAGACTACCATCAATTGCCTAGTCT
+
@ABB>@@??;;;<><?@@CCCBBBB?@;;6;@ACBB?B:;;@ABBC@AA>A>A@A;;;;;*:<DBCBBBBBCDD=C@@@@@@0AE>C7;;;6;EC?BBCCBAA;979=@?;???=??CAAB<;;BBAAABCC?CCCC?AAA;;:@@<B@C@@<@;;99588038=8;;977/7;75;9///)///(/=>>?0:622225667.-(-(-455(-).7>@@0:9<>::>7?9@AC<:9:?????@BBBCBABBBCCBBCBAAACCD@?:99;>7@B@CBCABB
@ATNG8:04287:00676
GATGGTAGAGTATCATGTGTATCTCCAGAAGATCAGGAACTCTAGAAGAATTCAGATTTTTAACACGAGAGTAAACGTAAAAAGAAGGTTTTACAAGACTCACGTTAACAATATTGCAGCAGTACGCACACAATCGAAGCGCAGTAAGGATGGCTAGTGTAACTAGCAAGAATACCACGAAAGCAAGAAAAAGAAGTACGCTATTAACTATTAACGTACCTGTCTCTTCCGAAACGAATGAGTACACACTCTCATATGACACTACCATCGCAATTGTCTAGTCT
+
/:776=?CBCCDDCCBBABBBBB@A>AAA?@AAB996:<@@BCCDB?BC@CABBBABBA@0B?BCCCCCCCCCC=D=::999*;A>A;A@@8@BC@D@@?CBCA@>A@CC>AAA?CCCABCBBBCCCCBBDC@C@@@@BBBB>??@;@=A;:6;BBBCCBB@BBBBBA?BB?9888<<999+9=<5>=>@@/8968///==>AA7;5;==:3:4:=BBC@AABBBBB@D@CCC>BBB?BBBBBBBBBB@>?BAAAABDDCCCCCC@BBBABC=@=CACCCCBBB
@ATNG8:04309:00879
GATGGTAGCGCACACATAGATAAGTACTCATTCGTTTCGGAAGAGACAGGTACGTTAATAGTTAATAGCGTACTTCTTTTTCTTGCTTTCGTGGTATTCTTGCTAGTTACACTAGCCATCCTTACTGCGCTTCGATTGTGTGCGTACTGCTGCAATATTGTTAACGTGAGTCTTGTAAAACCTTCTTTTACGTTTACTCTCGTGTTAAAATCTGAATTCTTCTAGAGTTCCTGATCTTCTGGATAGCGACGCGATATACTACCATCGCAATTGCCTAGTCT
+
::458554;;9555555599:;8565;;;;;6;;;<5<=9=9=;;;=B@=BB;;::97><??;A=ABBCBCCCH@BCCCC3EF@B;;;7;CBC?BAC?CC?@ABCBE?ABBBBBBB>@A@>B>BBB;<;;A<@@@@=AABCA@ACCCCCBB;::=@AA???8<;>9::@@@@A;?:::9*92995999*59::<066;;=>9555.555&59955157<<:=B???@?<??BA@ABB??@B?;;;BCCC;;;;;;;;;A@@@?AC:9:CAD@CC@BBBB;;
@ATNG8:04284:00962
GATTAGTATAGAGCTCTACATAGTACTCATTCGTTTTCGGAAGAGACAGGTACGTTAATGTTAATAGCGTACTTCTTTTTCTTGCTTTTCGTGGTATTCTTGCTAGTTACACTAGCCATCCTTACTGCGCTTCGATTGTGTGCGTACTGCTGCAATATTGTTAACGTGAGTCTTGTAAAACCTTCTTTTTACGTTTACTCTCGTGTTAAAATCTGAATTCTTACTAGAGTTCCTGATCTTCTGGTGTCGTCTATCATGTACTACCATTCGCAACTTGCCTAGTCTAATTTGCCCACCAAGTCCCAATGCAA
+
---(,22,0/7////59;;9;;::9::<;:384444&395:4444:;9858=B=B7B7<88174778:3226=357555'55.22255)589=*//5277399:6::16525:>>>=:==9><?=;//.5728:885///66688879=<5//74/./378383<9<>?>@?=5:8877'64=9>>AAA.;;BDD;AAA==>A<<:0888)8>>==:>=@@<@><=>@@A<A=AA996613772,--37333899==???;;;>:==:=???<@@=AA<>:::966.33-388189292..-2-222225)
@ATNG8:04290:01107
GATGGTAGCGCACACATAGATACAGTACTCATTCGTTTCGGTAAGAAGACAGGTACGGTTAATAGTTAATAGTCGTACTTCTTTTCTTGTCTTTCTGTGGTATTCTTGCTAGTTACACTAGCCATCCTTACTGCGCTTCGATTGTGTGCGTACTGCTGCAATATTGTTAACGTGAGTCTTGTAAAACCTTCTTTTTACGTTTACTCTCGTGTTAAAAATCTGAATTCTTCTAGAGTTCCTGATCTTCTGGGATGTGTGCGCAGTGCCTACCATCGCAATTGCCTAGTCT
+
////277//5555559955599::;=:;:><;7;<<=4==.55.55.5:://)/7//)/39599/3-439944444444.44::+89044;;;5;///>5==<8>=6888==C<@CCCBBBBADDD?@?@CBBBBBB>BBBB@CCCCBAAABBCBBBBBC?BBB?BC@CAD@@@BCCBB@BBBCC5@<?;?@ABA,@B;;;/;;;;CA@A@A;@?@?0@BBBD@C@CE?CCECA@@@B@CCCCCC@A=>@9@0000@AACCB;::B>@A@<@@AAA@;@9?@;@ABBBC
@ATNG8:04304:01153
GATGGTAGCGCACACATAGATACAGTACTCATTCGTTTCGGAAGAGACAGGTACGTTAATAGTTAATAGCGTACTTCTTTTTCTTGTCTTTCGTGGTATTCTTGCTAGTTACACTAGCCATCCTTACTGCGCTTCGATTGTGTGCGTACTGCTGCAATATTGTTAACGTGAGTCTTGTAAAACCTTCTTTTTACGTTTACTCTCGTGTTAAAAATCTGAATTCTTCTAGAGTTCCTGATCTTCTGGCTCTCGTAGACAGATACTACCATCGCATTTGCCTAGTCT
+
49446:9:<AAA<@AB=ABBDC966<666>CC@;;;C;BA69.599;<@A;?@@BA@C>AA@@=B@CBFA@><:?890000$/=*0//66.6689499<7;:6888<@C>CCBCBCDC@CBB?B@BECCBBBB=@BBB<AACAAABBCBBB@@@BB?BBB>@@?A=@@ABA@A@B=@;:;:.;=@<?@@@@,?AABB=CAA@CDBA@@5;<;<*;AAABAC@HGFAAAC@A@@CACBACD@?B00-0@B@CCCBCCCCDDBBBCCC?BBBBBA?A7;;?BCBBBC
@ATNG8:04307:01166
GATGGTAGGCGACATACATACGCGCCAGAAGATCAGGAAACTCTAGAAGAATTCAGATTTTTAACACGAGAGTAAACGTAAAAAGAAGGTTTTACAAGACTCACGTTAACAATATTGCAGCAGTACGCACACAATCGAAGCGCAGTAAGGATGGCTAGTGTAACTAGCAAGAATACCACGAAAAGCAAGAAAAAGAAGTACGCTATTAACTATTAACGTACCTGTCTCTTCCGAAACGAATGAGTACTATTAGTGCTCTATACTAATCGCAATTGCCTAGTCT
+
//4<5;:<8<55599555;<>=>@@7666:;99944.44)4:::::93//)/(//7999;9(;9;;;;;;;;>=>6=>55565$5A6;6;;;0;:;7<@/0/9833257;<7::<68>;;>?<@ABCCCBABC?@@@@<@AACCEDC?@>@00-0>@@@ABB@;;9BBB?BA>9:7577----&---(-5666'4725222755586=6;55:<?<?ACCB?BAA@@@@=@>AAE?:::9:9BBBABA@@=@A@@AA???A::8;5;;;;?1918;866699:
@ATNG8:04310:01276
GATGGTAGTGTGTCTCTGGAGAGTAGTACTCATTCGTTTCGTAAGAGACAGGTACGTTAATTGTTAATAGCGTACTTCTTTTTCTTGCTTTCGTGGTATTCTTGCTAGTTACACTAGCCATCCTTACTGCGCTTCGATTGTGTGCGTACTGCTGCAATATTGTTAACGTGAGTCTTGTAAAACCTTCTTTTACGTTTACTCTCGTGTTAAAAATCTGAATTCTTCTAGAGTTCCTGATCTTCTGGTAGAGCGTGCATATATCTACCATCGCAATTGCCTAGTCT
+
56559=4//7//-,,,,-(--,-////87769949359,9<>A>ACCDDCC@CCCCC@C@C@CC?C@CCCCCCCCC@CCCCC3CD@DBBB<?@AB7<:B?BCACDFGDI@CBCBBCBB@CBB?B@CCCCBCBB@CABA?CABABBCCBCCCCCCBA>ABB@BC@C?CCDDBCBCB>A;:;:.;>B;;;;;.;AAAB=BBBBBCGCBB@CEGE5CBBCCFF@CC@CBBCBAA>@>@BCC@@=@?B>BBBBDBBBB@@@BBBBBBBC@B999AA9><@C@ECCCBB
@ATNG8:04379:00670
GATGGTAGTGTCATATGAGAGTGTGTACTCATTCGTTTCGGAAGAGACAGGTACGTTAATAGTTAATAGCGTACTTCTTTTTCTTGCTTTCGTGGTATTCTTGCTAGTTACACTAGCCATCCTTACTGCGCTTCGATTGTGTGCGTACTGCTGCAATATTGTTAACGTGAGTCTTGTAAAACCTTCTTTTTACGTTTACTCTCGTGTTAAAAATCTGAATTCTTCTAGAGTTCCTGATCTTCTGGGATGTGTGCGCAGTGCCTACCATCGCTATTGCCTAGTCT
+
CCCC@CCCBBBCCCCCCAAACCCCCCCCCB@A>ACCD>CD?C@BBCCDCC?BCCCC@C?CDBB?D?CBBCCCCBB?AADDD1BB:>>CC>@AAB?BCB=BC<AABCCCACCCCCCCC@CCB?C?CDCCBCCC@DCCD?@ACCCBBBDECCBBBBB?BCC?CC?A?BBCBBCCDB<@@>@>7=;>;::9:9*9@ACC>CBCBBCCBCB@CEDD3CCCCC@C?CC?BBBCC@A?A@BBBCCD>@?@@<@0000AACCBBBB@@<@AB>BBCAABAA=BB?BCCBA@
@ATNG8:04354:00739
GATTAGTGTGTCTCTGAGAGTAGTACTCATTCGTTTCGGAAGAGACAGGTACGTTAATAGTTAATAGCGTACTTCTTTTTCTTGCTTTCGTGGTATTCTTGCTAGTTACACTAGCCATCCTTACTGCGCTTCGATTGTATGCGTACTGCTGCAATATTGTTAACGTGAGTCTTGTAAAACCTTCTTTTTACGTTTACTCTCGTGTTAAAAATCTGAATTCTTCTAGAGTTCCTGATCTTCTGGGTGTTCAGCGAGTATCTACCATCGATAACCTCGAGTCT
+
:<9055455:55566;9;=9::BC;99C9858?CB=AB?B@CEDCCCC@CCBCC@D?A@CC@DBBBBBBBABC@CBCCC5BB>BCED>DBCC?BBGACCADCBBCDBBBBBBBCC@BCE?A>BBB@@B@@>@CCC@CBBBBCCBBBBCCCCCB?BBB@BB?A?ABDBBBCCC@BCCFF8A;?9;;:;:*:BCCJ;;;CCDCCCCC=@A@A0A@@@C>B>AA@BBBCBBB?B?BCCDDD>A?BB=ABBABBBCCBBACBBACE@D:::CAA>B?BAB=>>AA
@ATNG8:04360:00742
GATGGTAGCGCGATATCAGCGCAGCCCAGCAAGAATCAGGAACTCATAGAAGAATTACAGATTTTTTAACACGAGAGTAAACGTAAAAAGAAGGTTTTACATGACTCACGTTAACAATATTGCAGCAGTACGCACACAATCGATGCGCAGTAAGGATGGCTAGTGTAACTAGCAAGAATACCACGAAAGCAAGAAAAAGAAGTACGCTATTAACTATTAACGTACCTGTCTCTTCCGAAACGAATGAGTACGAGAGTCAGAGCAGAGCTACCATCGCAATTGCCTAGTCT
+
=@99.4479////<97;<<<<<<<<;19955.55.4<=<;?7@:///:880--(-(----::;;;;%3/3333;;;9333(38889::+:=?B=ADD8BBA999999??;;69:>B?@AA?A888?A@@???ABBBCB=??BAA>>===:;;=A<@?A<@?;;888>9>CB888;==8;;;5;9<;;5<<97>AAAA.<903...33396(,(,,,,(,(,4===466;;@@A6:7;BC=CDC@CCBBAABAABBBBBBBBBBBBBBBBAA?BBBBBC@C?;;8;BCB<;
@ATNG8:04336:00828
GATGGTAGTGTCATATGAGAGTGTGTACTCATTCGTTTCGGAAGAGACAGGTACGTTAATAGTTAATAGCGTACTTCTTTTTCTTGCTTTCGTGGTATTCTTGCTAGTTACACTAGCCATCCTTACTGCGCTTCGATTGTGTGCGTACTGCTGCAATATTGTTAACGTGAGTCTTGTAAAACCTTCTTTTTACGTTTACTCTCGTGTTAAAAATCTGAATTCTTCTAGAGTTCCTGATCTTCTGGGCTGCGCTGATATGCGCTACCATCGAACCACCTAAGTCT
+
BGCC@CABBBBBCCCCBBBCCCCCCCACCCCB@BCCC=CD@C@CCCCBCC?CCCCC@D?BB@@<B@CDDCBBBCC?BBBBB1BE?BBAC<BBDD@BBC?BB9<;ACCF?BBDFCCCC@CCD?B?CCCCBAAC@CCDD?BBBBCA@@CCCCBABAC@CBC@DD=@>@CCCBBCCC=A;;;;.;>@;:;:::*;@??A<@@BBBBB@@@4;;;<*;BB@A?C?CC@BBCCC@A?A@EECCCC@BBCB=B@@ABAAABCCBBBCCCCD?BBCCC@C?BB@CC?BB@@
@ATNG8:04345:00824
GATGGTAGGCGACATACATACGCGCCAGAAGATCAGGAACTCTAGAAGAATTCAGATTTTTAACACGAGAGTAAACGTAAAAAGAAGGTTTTACAAGACTCACGTTAACAATATTGCAGCAGTACGCACACAATCGAAGCGCAGTAAGGATGGCTAGTGTAACTAGCAAGAATACCACGAAAGCAAGAAAAAAGAAGTACGCTATTAACTATTAACGTACCTGTCTCTTCCGAAACGAATGAGTACGAGAGTCAGAGCAGAGCTTCCATCGCAATTGCCTAGTCT
+
444:054:8<<===;<;=;;555<<8<>>:>;;>>>:>055;<=:?7?:4<67;955555$99996>;;>=>>=5==;;;;;*;B>B<@AA9@CB?B;9;BCCBC?C?BC?BBC@CBBBBBBCECCCCCCCCAB@@@@BBBDDBBB?C@B:;8;AAABAAA@BBBBBA>AA;??B@BCBBB=@::3::::9:%0=:=///==A@B=D9==AA=D=@@CBC@BBBBBBB?B@CCC>EBC>AABA>?>=>@>999BBABBBBB???AE>A???>B7;7;A>AB@@@B
@ATNG8:04334:00880
GATGGTAGAGTATCATGTGTATCTCCAGAAGATCAGGAACTCTAGAAGAATTCAGATTTTTAACACGAGAGTAAACGTAAAAAGAAGGTTTTACAAGACTCACGTTAACAATATTGCAGCAGTACGCACACAATCGAAGCGCAGTAAGGATGGCTAGTGTAACTAGCAAGAATACCACGAAAAGCAAGAAAAAAGAAGTACGCTATTAACTATTAACGTACCTGTCTCTTCCGAAACGATGAGTACTATAGACTATCTGAGACTACATCGCAATTGCCTAGTCT
+
99<=7;;=@DBBBCCABBC@@A@@@;@AB?@=<@94.43:8>@@9;4:B>B?BCCCCCCC1C@CFGCCCBBBBB9A@;;:;:*5>5@8AAA8A??;?CCAABCBB?B@CC=A::43399<<;;ACGGCGDCC@CC@?;@:;:???D?B@B@A>@BBBABAA?ABB???@::49A@;@@::::+:9929<<<;<'8;59/////5<A5:8:?AA;B668:CC?BCA@@@A<<+000+000/;;;=BB@>=<>BAABBBCCCAA@CECCC:::@5;5::9?CBB@@
@ATNG8:04375:00878
GATTAGGTGCGACATGAGTGTATCCAGAAGATCAGGAACTCTAGAAGAATTCAGATTTTTAACACGAGAGTAAACGTAAAAAGAAGGTTTTACAAGACTCACGTTAACAATATTGCAGCAGTACGCACACAATCGAAGCGCAGTAAGGATGGCTAGTGTAAACTAGCAAGAATACCACGAAAGCAAGAAAAAAGAAGTACGCTATTAACTATTAACGTACCTGTCTCTTCGAAACGAATGAGTACGAGAGTCAGAGCAGAGCTAATCGCAATTGCCTAGTCT
+
//68<9)/////:<<<?>BBBC@@<@AB;@;:9BC@C?BBBCCCC@CI@G@B@;;;AA@0A?BBCBBBB@@>>5>9;4444$4;6;8===/<<<5::555==?@?B<@@@BBB?BBB?BAEDCGCCBBBDCACCBC8:9???:::?B@CBB>ACB;;9000+000::9;;8,339177333(38845=====&::4222;9999;381556949699AAB?BB@@@AA?B@@@;@AA=AABBBBBA@@999?BCCCCBAAACCC@????B=A<CB@CDB;;;
@ATNG8:04381:00873
GATTAGAGAGAGCTCTCTCATCGTACTCATTCGTTTCGGAATGAGACAGGTACGTTAATAGTTAATAGCGTACTTCTTTTCTTGCTTTTCGTGGTATTCTTGCTAGTTACACTAGCCTATCCTTACTGCGCTTCGATTGTGTGCGTACTGCTGCAATATTGTTAACGTGAGTCTTGTAAAACCTTCTTTTTACGTTTACTCTCGTGTTAAAATCTGAATTCTTACTAGAGTTCCTGATCTTCTGGATATGAGTGACTCGTGCTACCATCGCAATTGCCTAGTCTA
+
///)//:999;;;966;;;<<666;;<<<@=B>B=5<>*0)////:9::4:<834047:9995:5::::::://(////&/6(22888+;:9=6=;=6>@<A??>==5;8569866*//89482887...57289772555888==878;:75550///378/6/555777;<:179:9:,96>188:9:):;AAB8>>@;;;?>=>5;;;/;;:;@<@=@@<AA@@><<?9?;A@9@@@<??@;A>>>A>>>>>CB>>>???@@=9888//*/6;;6;;;;7--
@ATNG8:04376:00907
GATGGTAGCTCGCTGATGATATCTCCAGAAGATCAGGAACTCTAGAAGAATTCAGATTTTTAACACGAGAGTAAACGTAAAAAGAAGGTTTTACAAGACTCACGTTAACAATATTGCAGCAGTACGCACACAATCGAAGCGCAGTAAAGGATGGCTAGTGTAACTAGCAAGAATACCACGAAAGCAAGAAAAAGAAGTACGCTATTAACTATTAACGTACCTGTCTCTTCCGAAACGAATGAGTACGATGAGATCTCGTGTGCTACCATCGAATGGAGGTTAGTCT
+
CDBB@DCCCBCBCCCCCCCCBBBBD@DCB?CBCCCB?B?BBBBBBA>AB>B>B???BBBC2C@CCCAAAAADAD=BBBBCBB5BC?C=AAA;ACCACBBBCCEDD?A?AC?CBB<?>BBDDDDBAADDDCCC?CB@@>@A@???888.;>@?@>@CCCBCCB?CCBBAB?CC@A@@9>>>><5=>:4:=<==.==:?888@@BED;@<@@AA:>:>BCBB@BBBAA@@=@?BBA=BA@=AAABEBAAA899?@==8////////::19>=996/0*0/)/69:988
@ATNG8:04342:01117
GATGGTAGCGCATATCAGCGCAGCCCAGCAAGAATCAGGAACTCTAGAAGAATTACAGATTTTTAACACGAGAGTAAACGTAAAAAGAAGGTTTTACAAGACTCACGTTAACAATATTGCAGCAGTACGCACACAATCGAAGCGCAGTAGGATGGCTAGTGTAACTAGCAAGAATACCACGAAAGCAAGAAAAAGAAGTACGCTATTAACTATTAACGTACCTGTCTCTTCCGAAACGAATGAGTACTATGTAGAGCTCTATACTACCATCGCAATTGCCTAGTCT
+
;<5<5;:=B=966=><<==<<<=<;2;555.55.5;;;.4.4;<<;<:67716(////33333$328::<;==;;<<5;>CCECC2::7:?BBC9BBB>AAFBBBAAA<?<?A=AAA=?A@BCBBCBCCCCFCCB?BDCC?BBBBCBB?B=B::8;BBBBCBB@BCBCBB@BB>BBB>@@???8@??;?CCCD3BB@B::8AAAAA:=:=>AA7;7;@CCC?BBBAABB?B?CCC>CCC@CCCCBBBBBBBBBBBBBBBBBA=>CAA<A<>>>B>A>CB@BECBBB
@ATNG8:04349:01243
GATTAGTGTGTCTCTGAGAGTAGTACTCATTCGTTTCGGAAGAGACAGGTACGTTAATAGTTAATAGCGTACTTCTTTTTCTTGCTTTCGTGGTATTCTTGCTAGTTACACTAGCCATCCTTACTGCGCTTCGATTGTGTGCGTACTGCTGCAATATTGTTAACGTGAGTCTTGTAAAACCTTCTTTTTACGTTTACTCTCGTGTTAAAAATCTGAATTCTTCTAGAGTTCCTGATCTTCTGGTGTCGTCTATCATGTACTACCATCGCAATTGCCTAGTCT
+
994.49944556666><<<969BCA@=>5828>AA=CD?C?BCBBBCD@BBCCFAD@BBBB=C>ABBBBA@AA?BAABA,;;69BDF>DCED@CDE?AA=;;@CBCACCCCCCCC@BBB?C?CCCCBBBD@BCCC@CA@@CABABBBBCBCDA=@AD?BB>B?BBCBBBCDD@CBAAA7>;?4;;BBB0ACCCD=BBDCDCCCBB?BCBC5C;;;GAD?A@>ABBBBBB?B?CAAB@@=AAB>BBBBA@AABBCC@@@BCCCC?CBA@@C@D>AB?ACCCCB
@ATNG8:04351:01261
GATGGTAGCTCTGCTCTGACTCTCGTACTCATTCGTTTCGGAAGAGACAGGTACGTTAATAGTTAATAGCGTACTTCTTTTTCTTGCTTTCGTGGTATTCTTGCTAGTTACACTAGCCATCCTTACTGCGCTTCGATTGTGTGCGTACTGCTGCAATATTGTTAACGTGAGTCTTGTAAAACCTTCTTTTACGTTTACTCTCGTGTTAAAAATCTGAATTCTTCTAGAGTTCCTGATCTTCTGGTGATATATGCATGATGCTACCATCAATTGCCTAGTCT
+
??@A7<<<:;;5:5;;>;;ACA@@BBB@@@@@=@CDE>BC>B?BACCCBB?BCCCB>B?BCCC@C@CCCCBBC;;;;BDDD5BB>AAEC?BCBC@CBF?CB;;;BCHHGCC@A@ECC@CEF@C@CCCBCCCC?BBBB@CCCBBBBCCDCCAAAAB?BCC@BB:><?A@CCCCBA;@;;;;.;>A>;;;;.:@BBD>BBCAAAC?==29999'9>>==:>=AA?ABBCBBB@CACCCCBB>A:;8<BCBBBBBBBBBBBBBBBBB@C@@?@D>A@@CBBEBB
@ATNG8:04398:00661
GATTAGTATAGAGCTCTACATAGTACTCATTCGTTTCGGAAGAGACAGGTACGTTAATAGTTAATAGCGTACTTCTTTTCTTGCTTTTCGTGGTATTCTTGCTAGTTACACTAGCCATCCTTACTGCGCTTCGATTGTGTGCGTACTGCTCAATATTGTTAACGTGAGTCTTGTAAAACCTTCTTTTTACGTTTACTCTCGTGTTAAAATCTGAATTCTTACTAGAGTTCCTGATCTTCTGGTGTCGTCTATCATGTACTACCATCGCATTGCCTAGTCTAATCATCCGACTGCCCG
+
,,,(*22,////:9<<;9;;5545999<:8.4444(3;28-433::88278737,3,333;6=7==:@@?77:36875)2546;<>=1>?AA<A@>1788>;;;==172777;9>999=05.5A>9:8;A8=9::69:8<889>>>>;99773/..266262899999976/55666+64;198<;<*<<766066<//-7--/5;;;/9:A=<8=;;;6:?==>>>>:>:>9888858?A;877==///9==A@??>>:=@9333=336389399??===99632206,**255'(
@ATNG8:04404:00685
GATGGTAGGACGAGCGTCTGAGAGGTACTCGATTCGTTTCGGAAGAGACAGGTACGTTAATAGTTAATAGCGTACTTCTTTTCTTGCTTTCGTGGTATTCTTGCTAGTTACACTAGCCATCCTTACTGCGCTTCGATTGTGTGCGTACTGCTGCAATATTGTTAACGTGAGTCTTGTAAAACCTTCTTTTACGTTTACTCTCGTGTTAAAAATCTGAATTCTTCTAGAGTTCCTGATCTTCTGGTGTCGTCTATCATGTACTACCATCGCAATTGCCTAGTCT
+
00//27795995554444444;550/::9///;27455)5:5:8====@9999CCCC?C?BDAA>B@AAAE??>=?<9:9:-396;8??5@;=A4:6<8<B@BBCBBC@CBCCBBBD?BBB?C@CCCCCBBB?@@CD?CAA@BBBBBCCCDBBBC?CCDABB?B?BBCCBBBBA=@:;;;.;5;5;<;;.;AAAB;AABAAAB@@@4::::'9>@ACAC@BC@BBBBBBA@C@CCCBBC?C?CACCCCCBBBBBBCBBBBBBCEACA@@AC<@<AB=BCCBBB
@ATNG8:04408:00684
GATGGTAGTATAGAGCTCTACATAGTACTCATTCGTTTCGGAAGAGACAGGTACGTTAATAGTTAATAGCGTACTTCTTTTTCTTAGCTTTCTGTGGTATTCTTGCTAGTTACACTAGCCATCCTTACTGCGCTTCGATTGTGTGCGTACTGCTGCAATTATGTTTAACGTGAGTCTTGTAAAACCTTCTTTTTACGTTTAACTCTCGTGTTAAAATCTTGAATTCTTACTAGAGTTCCTGATACTTCTGGGCAGACTCTCACACGCCTACCATCGCAATTACCTAGTCT
+
@;94055<<@C;;6;955555544:;:??9945:374/4;5;7543;88849:33349/33:=7:7<;?;;2222057787'55+22889066955,22=5::;<;;:56-/:8///870365060///5/55<588>>:=><<=>><>>@:96662(,(,,,66-729??;;;?<<697778-89>-/-999,666==-3-777697;;=<ABA6A==8==:=;>B<=8::88886=49992228-2226,65(((***,6679:8388835333694969><@???;;
@ATNG8:04409:00690
GATGGTAGGCACTGGCGCACACATCCCAGAAGCATCAGGAACTCTAGAAGAATTCAAGATTTTTTAACACGAGAGTAAACGTAAAAAGAAGGTTTTACAAGACTCACGTTAACAATATTGCAGCAGTACGCACACAATCGAAGCGCAGTAAGGATGGCTAGTGTAACTAGCAAGAATACCACGAAAGCAAGAAAAAGAAGTACGCTATTAACTATTAACGTACCTGTCTCTTCCGAAACGAATGAGTACTACTCTCAGAGACACACTATCGCAATTGCCTAGTCT
+
////59976://55.55999555555)59>5666<=66157<56666>7<:)/)//)///////#/59;;<;444:==33345555$5<9=8>>>2@>C?BBBDCAA@@<@>AB@BAA=ABBABBJFCBBBAAA;;8;BBB?B???AAAA>B=A@@=@BAABBCD?CBB???=@@9000,0.89916//(/::88+55/75569=>>?<?<@;;;7;6;>BAC@CCA@@::6:=AAA;A9:3:9?>>?@>>=@BBBB@===AAC>>>A=>=?K;>:BC@CBBB?@
@ATNG8:04421:00900
GATGGTTGCTATACGTATATCTATGTACTCATTCGTTTCGGAAGAGACAGGTACATTAATAGTTAATAGCGTACTTCTTTTCTTGCTTTTCGTGGTATTCTTGCTAGTTACACTAGCCATCCTTACTGCGCTTCGATTGTGTGCGTACTGCTGCAATATTGTTAACGTGAGTCTTGTAAAACCTTCTTTTTACGTTTACTCTCGTGTTAAAAATCTGAATTCTTACTAGATTCCCTGATCTTCTGGTATGACTAGTGGACTAATCGCAATTGCCTAGTCT
+
4444.4./:99;>00//7::=@@95598??>@9;;;A=AA?A<;::<=:?7:<@@@>A8:9>C=A>A>8777733,3733&38175788+7>::*0//)/;6>8737;67555887725<<7=7<==9:57;7;?==49:>99:?>==A;;;7761///388383<=>D>>?@>496666)5)/)/////'/8999-76;///;;6:4::::*:>=;61659:-//8899609=4;99//.0577377///7669//(/:8749==>A<A9;;499=8>>
@ATNG8:04396:01027
GATGGTAGAGTATCATGTGTATCTCCAGAAGATCAGGAACTCTAGAAGAATTCAGATTTTTAACACGAGAGTAAACGTAAAAAGAAGGTTTTACAAGACTCACGTTAACAATATTGCAGCAGTACGCACACAATCGAAGCGCAGTAAGGATGGCTAGTGTAACTAGCAAGAATACCACGAAAGCAAGAAAAAAGAAGTACGCTATTAACTATTAACGTACCTGTCTCTTCCGAAACGAATGAGTACACACTCTCATATGACATACCATCGCAATTGCCTAGTCT
+
00//6///?CB@666666:5444//)///)/9:><A?A>AADDCCC?DD?C?CCCCCCCC1C@CCCCCCCC@??:?@@BBBB0AB=A?ALK;EBA?BAAACCCBB>B@BC>BBB>AAAABCCCCCCBBGCCB?BABC>@@@CDBBB?C@D@@>@BCCCCCC?AAABBB@BB>BBA798??>8>99399999:%0<3//./;;AGC=D<A???<@=@@CCCBCCBCBAA=@=@AB<BCC?BABBBBBBBBAAABAAAAABBECCBA=A::::C@B>DC@BIED;;
@ATNG8:04410:00996
GATGGTAGGACGAGCGTCTGAGAGGTACTCATTCGTTTCGGAAGAGACTGGTACGTTAATAGTTAATAGCGTACTTCTTTTTCTTGCTTTCGTGGTATTCTTGCTAGTTACACTAGCCATCCTTACTGCGCTTCGATTGTGTGCGTACTGCTGCAATATTGTTAACGTGAGTCTTGCAAACCTTCTTTTTACGTTTACTCTCGTGTTAAAAATCTGAATTCTTCTATAGTTCCTGATCTTCTGGTGAGATATGCATGATGCTACCATCGCAATTGCCTAGTCT
+
;666:<<<:??6665<::9555::5;>===><49444(4:5;5<<><;;<8<>>AB>=:BB9946??@@BBBACB@A@@AA,AA>@;;;0;AA@;@@@;@B49;9@@C>BAAA@@@B=AAA=A<AABBBBBB?@@BC=AADBA@ABB@@@DD;;9?@@@?BA4959=@@@@A@A4:;::.5;@;9::::(:A@BC=BBCBBAA?==29994$4::=:7;7;@8@C>B==B>B?BBBBBC@CBB?@@@;;;9:@?==A@877>>?:888A@?;B<=>@AA@@@@
@ATNG8:04387:01143
GATGGTACAGACGTGACAGAGCGCCAGAAGATCAGGAACTCTAGAAGAATTCAGATTTTTAACACGAGAGTAAACGTAAAAAGAAGGTTTTCAAGACTCACGTTAACAATATTGCAGCAGTACGCACACAATCGAAGCGCAGTAAGGATGGCTAGTGTAACTAGCAAGAATACCACGAAAGCAAGAAAAAGAAGTACGACTATTAACTATTAACGTACCTGTCTCTTCCGAAACGAATGAGTACGATGAGAGAGACACACTACATCGCAATTGCCTAGTCT
+
A@@?8<<=>=BBC;<:ACBCBA:;8;BB>BC@@@B?B=??BCA@@?:929:???@@AA@.?<><==<7=:999.9722525$22+21555,5>7=@>?=@@AA<A<AA<A@>:>??>>>>>>AAA>888>9>>>>9>>?>;<;?;?<@<<:<A??A???:AAAA=A;AA9>>>5::77709996;AEDE/;:8:@@A677BBD<=7;///6969<::;<@@===@@<B<BDD;@@@<;66<///:666A>>>?A?????BAAAAA787D<A388;>?@?==
@ATNG8:04473:00661
GATGGTAGGTGCACATGAGTGTATCCAGAAGATCAGGAACTCTAGAAGAATTCAGATTTTTAACACGAGAGTAAACGTAAAAAGAAGGTTTTACAAGACTCACGTTAACAATATTGCAGCAGTACGCACACAATCGAAGCGCAGTAAGGATGGCTAGTGTAACTAGCAAGAATACCACGAAAGCAAGAAAAAGAAGTACGCTATTAACTATTAACGTACCTTTCTCTTCCGAAACGAATGAGTACGAGAGTCAGAGCAGAGCACCATCGCAATTGCCTAGTCT
+
5<<<8B==9??A=666>>@@@@A@B?BAB?ABBBBB@B@BCCCBCC@BB@B@BDCCCDDD5B@BAAACBCBAAD@DDCCEEE3AB=@=@BB8BBB@CCBBCBBBB@B?BB@????CBB?@ADHDKGDCBBBB@BCBB?BBBBBB@@=A=A:;7:BBDBCBB?BBBBBB>BB=@AB=@@AAA2::<788988(/:5////;9;=?<A<==<A<A=@@CAA5;;0;BBC@C@CDD>DDD@;::???@@@BA99:BCCCBBBB::9>5;;;AAB?B?CB?BBCC:8
@ATNG8:04471:00692
GATGGTAGTATCTGCACACTCTGTCCAGAAGATCAGGAACTCTAGAAGAATTCAGATTTTTAACATCGAGAGTAAACGTAAAAAAGAGGTTTTACAAGACTCACGTTAACAATATTGCAGCAGTACGCACACAATCGAAGCGCAGTAAGGATGGCTAGTGTAACTAGCAAGAATACCACGAAAGCAAGAAAAAGAAGTACGCTATTAACTATTAACGTACCTGTCTCTTCCGAAACGAATGAGACACACTCTCATATGACACTATCGCAATTGCCTAGTCT
+
44458===666>;;;;;;<<;<<5504<:.44494:7;3888433:7=84948<<=8>>?$7,333337333;;<399777777$333,333&332+3567654--(-(-7277936==>CCCCBBBDC@@@?<?999?BBBBBBBB?C@CAA>ACAA@BBB?BBBBBB?AC?CDD=AAAAB9=;;5;=;<;.9:7;///=>>==7;7;>>?3838ABBB@CCBBAA@<?;?@@9AAA?BBCCCAACCCBBBBB==>==>>??@???::5:5;?:?>>=>=
@ATNG8:04474:00697
GATGGTAGCAGACGTGACAGAGCGCCAGAAGATCAGGAACTCTAGAAGAATTCAGATTTTTTAACACGAGAGTAAACGTAAAAAGAAGGTTTTACAAGACTCACGTTAACAATATTGCAGCAGTACGCACACAATCGAAGCGCAGTAAGGATGGCTAGTGTAACTAGCATGAATACCACGAAAGCAAGAAAAAGAAGTACGCTATTAACTATTAACGTACCTGTCTCTTCCGAAACGAATGAGTACAGAGAGTACGATATGTCTACCATCGCTATTGCCTAGTCT
+
:=9:7:556<;;;@?>>@665<94405::7<;;;<;:?9BBB>??A<?@3:198@987888#74>?;ABBBB:8:7;:@EFFF5@@;>7@@@0>?=9@@@@>@:;9:@?@@?C>><>B?=@;:::B9;9@@?>>>:99=?BCCCBBB4<5;;;5;BA@AA@A=??>ABA??C=999<@=9::-:97:>??BB188>BB=BB@A>>;?<??DD@C@BBCBB?A:9:9889>9888*87<8<<??>>>?::>558<<99:7777<<5616<9:88//*/8489=A@>
@ATNG8:04438:00746
GATGGTAGGTGCGAGCATGAGTGTATCCAGAAGATCAGGAACTCTAGAAGAATTCAGATTTTTAACACGAGAGTAAACGTAAGAAGAAGGTTTTACAAGACTCACGTTAACAATATTGCAGCAGTACGCACACAATCGAAGCGCAGTAAGGATGGCTAGTGTAACTAGCAAGAATACCACGAAAGCAAGAAAAAGAAGTACGCTATTAACTATTAACGTACCTGTCTCTTCCGAAACGATTGAGTACGAGAGTCAGAGCAGAGCTACCATCGCAATTGCCTAGTCT
+
/0//4:77279555559;9;;<<==6525<<74555540504?A@A@@<?@<@=@@@ACIFG2C@CCCCCCDEBBB=BBBC@BC?CC@C@CCC;CBC???@C???@@=B?CC@CCIBCCBBCCCCCBBBACCCC@BBBB>BBBBBB997;@CAA?ABCBDDAA>ACAAAB?AA=@@@:;;?>=4=;;4:::;;.6:9>///;:C;;5;:===>;>;?>BBB?B;;;BBC?A?A@@5>000<@A@BCBBACEAAABBBCCCCBBBBBB?BB>>>B@D?BC?BCCB@A
@ATNG8:04475:00828
GATGGTAGTCTCAGATAGTCTATAGTACTCATTCGTTTCGGAAGAGACAGGTACGTTAATAGTTAATAGCGTACTTCTTTTTCTTGCTTTCGTGGTATTCTTGCTAGTTACACTAGCCATCCTTACTGCGCTTCGATTGTGTGCGTACTGCTGCAATATTGTTAACGTGAGTCTTGTAAAACCTTCTTTTTACGTTTACTCTCGTGTTAAAATCTGAATTCTTCTAGAGTTCCTGATCTTCTGGTATGACTAGTGTACTACTACCATCGACCTCTAGAAGTCT
+
:;9A9===@@@E;;;JGCAA@BCBBBDBBA@@=?@AB<BB=B>B>CCC;;:;BBDD?C?BDDD?C@BBABBAA;;5;9999):A=??CE>@>AC@F;<9;C6;;BBBCACCCFDEBB?AAD?B?DBBBAA;:6:AAB<AAC@@@BBBBCB@@@??=@DD>AA7:8:ACBCBBA@=@;;;;.;=A5;;;<;*;CBBB<CAABCECBBA5;;;.;???@=@7;;>A@@BBCFAC?BAAA;;6;:;>C;;;;B@A@A@@@::9@>@@;>>><992937;::543/6
@ATNG8:04468:00890
GATGGTAGAGTATCATGTGTATCTCCAGAAGATCAGGAACTCTAGAAGAATTCAGATTTTTAACACGAGAGTAAACGTAAAAAGAAGGTTTTACAAGACTCACGTTAACAATATTGCAGCAGTACGCACACAATCGAAGCGCAGTAAGGATGGCTAGTGTAACTAGCAAGAATACCACGAAAGCAAGAAAAAGAAGTACGCTATTAACTATTAACGTACCTGTCTCTTCCGAAACGAATGAGTACTACTCTCAGAGACACACTAATCGCAATTGCCTAGTCT
+
<;;;466>?>;<<<<A@@DBB@@;;4;;;5;CFCBB@C@AABBBCD@CC?@>@BB@BCDC5C@CBBDDDDBCCG=AA;;;:;*;?>C6;<<.<@@9@B@@?AA@@5917<3<>?6:<>=CBBBBBCC;;9@@:@<00+0:::=>88195>9;49@@>AACB?BABCCC?BB?9999==:99,8>=996656'5:497:8>=ACB:>:>>>><A<@@CBB?BC@@@;;5<5;@?8<::29>;<<<A;BBBBCBBBBA@AAA::009:///=494@@;>@BA??
@ATNG8:04455:00979
GATGGTAGATACTCGCTGATACACCCAGAAGATCAGGAACTCTAGAAGAATTCAGATTTTTAACACGAGAGTAAACGTAAAAAAGAAGGTTTTACAAGACTCACGTTAACAATATTGCAGCAGTACGCACACAATCGAAGCGAGTAAGGATGGCTAGTGTAACTAGCAAGAATACCACGAAAAGCAAGAAAAAAGAAGTACGCTATTAACTATTAACGTACCTGTCTCTTCCGAAACGAATGAGTACGTGTGCGACGTGTCTCCTACCATCGAACTTGCAGAGTCT
+
;<BC@BCCD@@@BCCBCCB@??:99,9;:7<=CBBB?B?BBBBBBB?BC?C?C>?99889(74>?9AABBB<=>39:<;;;;;$;;7<;===0=@<8>B=BCDCBB@C@AB?AAA=AA?@@CCCCCCCD@@@@??CCC=@@BAA@A?B@CBB?CCAA@BBB@CCCAAA=@@;99:9=@:999+996/688776$/96;/./99@AA:<877993:7==B@@>@BBBAAA@C?BBB>BBB?BBBCCCC>>>BBBBB@@>>>;:::==?<@@===;??<@@AA>>>>>
@ATNG8:04470:00964
GATGGTAGAGTAGTCATGTGTATCTCCAGAGATCAGGAACTCTAGAAGAATTTCAGATTTTTAACACGAGAGTAAACGTAAAAAAGAAGGTTTTACAAGACTCACGTTAACAATATTGCAGCAGTACGCACACAATCGAAGCGCAGTAAGGATGGCTAGTGTAACTAGCAAGAATACCACGAAAGCAAGGAAAAGAAGTGCGCTATTAACTATTAACGTACCTGTCTCTTCCGAAACGAATGAGTACTGTATCTATGTGTGCGCTACCATCGCTAATTGCCTAGTCT
+
////7:<:;;;555<955595444472//////9::383444449;399.55)59456G@@+>:>@>@@=95544)44555555#5:5:7<<</<<<>AACCA@?00,/3885;9:58333A@@@AB<;:@>9905=@=:>CAAA@AC?C@BBA?AC@A99:?=???AB@=A?489>083898/888,3.3==.8805/./97=<>=A7;;;;=B<A=BBB>;;;;;@@=@>;;;09=:.84;>?887BBCCBBBBDDFC@@00/>?;;66/....337727579<7
@ATNG8:04473:01049
GATGGTAGTGTCATATGAGAGTGTGTACTCATTCGTTTCGGAAGAGACAGGTACGTTAATAGTTAATAGCGTACTTCTTTTTCTGCTTTCGTGGTATTCTTGCTAGTTACACTAGCCATCCTTACTGCGCTTCGATTGTGTGCGTACTGCTGCAATATTGTTAACGTGAGTCTTGTAAAACCTTCTTTTTACGTTTACTCTCGTGTTAAAAATCTGAATTCTTCTAGAGTTCCTGATCTTCTGGACAGAGTGTGCAGATACTACCATCAATTGCCTAGTCT
+
:;9B;?CBBBCCCCCCCCCCCCCCCBABBCBB@BCCE>BC@A?BCFGCCD@DEBBB@C@CCCC?C@CCCCBCCBB?AADED3C@AACC=CDCC@CBB@BE@BBBDDF?BBCCCCBB?BCC@C@DCBB@@AC@EEDD?@@AAAACCCBBCCCBBB@CBB?AD@C?BBCCBBBBB=@;;;;.;=@;;;;;;*;@ABD=CCCDCCDAAA?CCBC2B;;;D@B?BC@CCBDBBB?B@CBBBBB?@?@@CBBCDCCCCBBBCBCBBCCC=BACD?B?@@<ABCB@?
@ATNG8:04480:01229
GATTAGTGTGTCTCTGAGAGTAGTACTCATTCGTTTCGGAAGAGACAGGTACGTTAATAGTTAATAGCGTACTTCTTTTTCTTGCTTTCGTGGTATTCTTGCTAGTTACACTAGCCATCCTTACTGCGCTTCGATTGTGTGCGTACTGCTGCAATATTGTTAACGTGAGTCTTGTAAAACCTTCTTTTTACGTTTACTCTCGTGTTAAAAATCTGAATTCTTCTAGAGTTCCTGATCTTCTGGTAGAGCGTGCATATATCTACCATCGCAATTGCCTAGTCT
+
---(---7777<666;99<55444444:44.399:8<B@C@CCCEBBB>BBCCCAC@CAA@?B?AAACCBAAG@CCCCC5CEACBCC=BB@A=@AB7<;?BBBBAA=ACBBBCBB@BBA=@>ACCIBBAC@BBCC@CBAAFCDCBCCCBBBBA=?::7;@?C?CBCCBCDCC@CCCDC;D@D<;;DFD2AB;;;0;AAABB;;<C@BCBD0A@@CA=A=AC?BBB@@AB?B=@@ABBB>@@A9;<<;CB;;;BBA@@@@;;;A?A???==8=3;;<@ABBBB
@ATNG8:04511:00811
GAATGGTAGAGTATCATGTGTATCTCCGAAGATCAGGAACTCTAGAAGAATTCAGATTTTTAACACGAGAGTTAACGTAAAAAGAAGGTTTTACAAGACTCACGTTAACAATATTGCAGCAGTACGCACACAATCGAAGCGCAGTAAGGATGGCTAGTGTAACTAGCAAGAATACCACGAAAGCAAGAAAAAGAAGTACGCTATTAACTATTAACGTACCTGTCTCTTCCGAAACGAATGAGTACTTTATCTATGTGTGCTACCATCGCAATTGCCTAGTCT
+
00)//5;799=<<<666<<>=>==CD;?@=::4>77184=9;:88=>@>7>98<;AADDD5E@AAACCBBDEBC@CCA@@AA0ABAGACDD;CCB@BBBBBBCCD@C@AA=BBB<@@BBBAAACCCCBBBDD@CDCC?AACBCCBA?C@EBB>BCCCBCCC@CCCAAA?CC?ABC?BABAC;@9949AAAB3BB?B>>>CCBAA;@<??@@6859<@?@=@BBBBBB@B@BCD>CBC?BBBABCDDD>??@BB@@@BBBB@@@<@:;;?@<A<>>9=@@::;
@ATNG8:04494:00883
GATGGTAGAGAGACTGTAGCGCACCCAGAAGATCAGGAACTCTAGAAGAATTCAGATTTTTAACATCGAGAGTAAACGTAAAAAGAAGGTTTTACAAGACTCACGTTAACAGTATTGCAGCAGTACGCACACAATCGAAGCGCAGTAAGGATGGCTAGTGTAACTAGCAAGAATACCACGAAAGCAAGAAAAAGAAGTACGCTATTAACTATTAACGTACCTGTCTCTTCCGAAACGAATGAGTACGTGTGCGAGTGTCTCCTACCATCAATTGCCTAGTCT
+
;:6>8<<@A@>@A?@@BBCBBCCCC?CBC@CBB<;:>A=@BB9:8D@CC@A<9:0:9>>>,>;@0//::678998/8<33333$33,3,333&38839898532--(-(-787-.).5589;9>?>>>???==8=>?>:?@>::://+/5;9?<?@@=;;//*/777881771777177522'266422222$.3.3...66778,2,2;::0505>CCC@BCABACB>A>A@@9@::8:AABBBBBBBBBBBBBBBABA?:?AD=>>>>=>;>><>??888
@ATNG8:04501:00988
GATGGTAGAGTATCATGTGTATCTCCAGAAGATCAGGAACTCTAGAAGAATTCAGATTTTTAACACGAGAGTAAACGTAAAAAGAAGGTTTTACAAGACTCACGTTAACAATATTGCTGCAGTACGCACACAATCGAAGCGCAGTAAGGATGGCTAGTGTAACTAGCAAGAATACCACGAAAGCAAGAAAAAGAGTACGACTATTAACTATTAACGTACCTGTCTACTTCCGAAACGATGAGTAACACATCGTCGTGTCGTGCTACCATCGCAATTGCCTAGTCT
+
----055:/555566;;;==;44//)///)/67:;:090544::::59<.52554/////$/)//////99==@3;995:::(55.4.444&4<<7<55544444258::7=BA:=>>?B:89BA@@B@>>><??BB6;;<;;77@:>0859398>>@A@A;AAAA>?8>@366=222277,556069699(77;>>>>>=B??;?;===>:>:=888818<=<85592627::/572226855057:::<<<888<=88867<<@;@>>===8=<::4:988//
@ATNG8:04523:00959
GATTGGTAGGTGCGAGCATGAGTGTATCCACGAAGATCAGGAACTCTAGAAGAATTCAGATTTTTAACACGAGAGTAAACGTAAAAAGAAGGTTTTACAAGACTCACGTTAACAATATTGCAGCAGTACGCACACAATCGAAGCGCAGTAAGGATGGCTAGTGTAACTAGCAAGAATACCACGAAAGCAAGAAAAAAGAAGTACGCTATTAACTATTAACGTACCTGTCTCTTCCGAAACGAATGAGTACAGAGAGTACGATATGTCTACCATCGCAATTGCCTAGTCT
+
///)/3///,/4555;655=;55554//)----0--//:<7<9=ABBB@@=@B?C?AAB;;;;;$96@@@>BCB@@@>5=>99555$4:5:.445+5=C@CBBAA@@99398?A=ACC>ABAAE@AACCCCCBB@@?@@AC=::<CAAAA3;5;;<5:A?@ACCD@CBBBA@=>>8?@@4:9A@@8998/998877#7946522;;C@@<@;==;;5;5;:CGCAFGBA@BB<@<@AB<ABB8:;A@@@B@??C??@BBBCCBBBCAAAFAAA?;99187::4:=>867
@ATNG8:04499:01024
GATGGTAGCGCACACATAGATACAGTACTCATTCGTTTCGGAAGAGACAGGTACGTTAATAGTTAATAGCGTACTTCTTTTTCTTGCTTTCGTGGTATTCTTGCTAGTTACACTAGCCATCCTTACTGCGCTTCGATTGTGTGCGTACTGCTGCAATATTGTTAACGTGAGCCTTGTAAAACCTTCTTTTTACGTTTACTCTCGTGTTAAAAATCTGAATTCTTCTAGAGTTCCTGATCTTCTGGCGCGTATGTATGTCGCCTACCATCGATTCGAGGAAGTCT
+
CCCC?BBBBCDBBBCDDDACCAAACCCCCC??<>@@@=BC@C@CCEDDDD@CCCCB@C@BCCC?B?CBBCBBBBB?AAAAA1AB<@???:??@B?CAA=BE=A@BDBB?BCDDDCBCACCC?B?BCCCBCBB@CCCC?BCCCC@@@CCCA@@BAC?CCC?CC@B?BBAAABB@D?BBDDD;C?B:@@>@=,>B@@B<BBCCEDDBBA?BBBB2BABBCBC@BB?BCCDB998:@CDCBBC>@?@<@BCCCCDEDBBBBCBB@BBB?BBBBBB?BABB?B>B===
@ATNG8:04510:01000
GATGGTAGTGTGTCTCTGAGAGTAGTACTCATTCTGTTTTCGGAAAGAGACAGGTACGTTTAATAGTTAATAGCGTACTTCTTTTTCTTGCTTTCGTGGTATTCTTGCTAGTTACACTAGCCATCCTTACTGCGCTTCGATTGTGTGCGTACTGCTGCAATATTGTTAACGTGAGTCTTGTAAAACCTTCTTTTTACGTTTACTCTCGTGTTAAAATCTGAATTCTTCTAGAGTTCCTGATCTTCTGGACAGAGTGTGCAGATACTACCATCGCAATTGCCTAGTCT
+
<<::044/9:/----,,,,,---//7::8843-3333;;&33277.33/6666(//////(/(3222+33897833379432222$253558=296;9.555.5<7=566;><>@@E=@@@=B@@5;5;;@AACCC=BABB?BCDCBAA@C;;;B;;;;5:@B?CC?B?CBBCBBCCC5;;;;;.;>A<;;;;;*;ABBA;>000=<<>>>2959&5>>9949@CCAFBBBBBB=A?AA@@BEABCB@CABAACBCCCDC;;;AAA??6::::80)/)//4///;;<
@ATNG8:04503:01057
GATGGTAGAGTATCATGTGTATCTCCAGAAGATCAGGAACTCTAGAAGAATTCAGATTTTTAACACGAGAGTAAACGTAAAAAGAAGGTTTACAAGACTCACGTTAACAATATTGCAGCAGTACGCACACAATCGAAGCGCAGTAAGGATGGCTAGTGTAACTAGCAAGAATACCACGAAAGCAAGAAAAAGAAGTACGCTATTAACTATTAACGTACCTGTCTCTTCCGAAACGAATGAGTACACATCGTCGTGTCGTGCTACCATCGCAATTGCCTAGTCT
+
8:44.449:<;;666666=554444.444.488<:@<@>ABCBCCD?CC@C@BAA:::::*;?BBCECCCCCCD>BBBDDCC1CC?B>AA=BBB@B@@@BBBBB?B>BB=@@B>BBBBCBBBCCCEBBBDD?CBAA?BBBBBABB<@>A??=@ECCBAAA?ACCBB@>AA>BBC?A@>=<3???=?BFGD2CA=@===CDDDD8>:>@@A<@<??CDD@CCAAABB>B?BBB=BCC?BBBCBBBBBBBACCCCBBBAADCCCBB??999AA<?=9979@CBAA
@ATNG8:04497:01180
GATGGTAGAGTAGTCATGTGTATCTCCAGAAGATCAGGAACTCTAGAAGAATTCAGATTTTTAACACGAGAGTAAACGTAAAAAGAAGGTTTTACAAGACTCACGTTAACAATATTGCAGCAGTACGCACACAATCGAAGCGCAGTAAGGATGGCTAGTGTAACTAGCAAGAATACCACGAAAGCAAGAAAAAGAAGTACGCTATTAACTATTAACGTACCTGTCTCTTCCGAAACGAATGAGTACGTGTGACGTACGTGAGCTACCATCGCAATTGCCTAGTCT
+
544439:79<9///<<79;:;:444<.4455:9:>>C4::9CCAB@@=@C@C@CEA@@CBB0B?<;;BBBBBCBC=B;;9DDD1AA;>2:99+9<<@??;:44488247AA>=??=AA:9;CCCCDIGCCCCC?C@@@<@@A@AACD>B>A;;7<CBBBBBB?BCCBBB?BB?BBB<?????8?@@=ABEDD2?@8>=@@?@@AA7;7;=??6;7;ABCA@BBB@@BC5<5;@@;?BA=@??BCDC???AABDCBBBBCCCCCBA@<;000;>;><0000CB@??
@ATNG8:04523:01147
GATGGTAGTGTCGATATGATAGTGTGTACTCATTCGTTTCGGAAGAGACAGGTTCGTTAATAGTTAATAGCGTACTTCTTTTCTTGCTTTCGTGGTATTCTTGCTAGTTACACTAGCCATCCTTACTGCGCTTCGATTGTGTGCGTACTGCTGCAATATTGTTAACGTGAGTCTTGTAAAACCTTCTTTTATGTTTACTCTCGTGTTAAAAATCTGAATTCTTCTAGAGTTCCTGATCTTCTGGATAGCGACGCGATATACTACCATCGCAATTGCCTAGTCT
+
44445::7;<7///77/56?CC@DEC@99:?>:6:>C><AB?C?CC@@BDD?B?BCDAC@CBBB?C?CCBBBAA@A??@@@7AB>B@@@:@B@@=@CD?CC;;;CGDC@CCCFDCCC?CCC?C?CCCCAAAA;?@@@<@ACCCBBBCBBBBBCCD@CCC@??=@?BABBBBC::9:A??A6:4;;;;;;.;B;;;0;??@AB;;<B?BBBB0BAABB=B?AB?BBB@@@C?B?BBBCBC?A@@<@A@@@BB::;;;;BBBACCC@BBCB?A;A>;;6;BBAAA
@ATNG8:04493:01201
GATGGTAGCGCGACACATAGATACAGTACTCATTCGTTTCGGAAGAGACAGGTACGTTAATAGTTAATAGCGTACTTCTTTTTCTTGTCTTTCTGTGGTATTCTTGCTAGTTACACTAGCCATCCTTACTGCGCTTCGATTGTGTGCGTACTGCTGCAATATTGTTAACGTGAGTCTTGTAAAACCTTCTTTTTACGTTTACTCTCGTGTTAAAATCTGATTCTTCTAGAGTTCCTGATCTTCTGGATAGCGACGCGATATACTACCATCGCAATTGCCTAGTCT
+
8999.44/99/////79;9::;::::;===<;;9:=@@6==.5.5599955.5:494290488?2;5499444944.44444$4828:///(////90//3389333398;6;@@@=9::;:;;<A<ABBBCCCC@CFAA?ABBBCCCCCCCDBABA@5;<<5;B6;5:ABAAAB@A<@??>?0?=A9;;;;;*;?;;;0:;;;?@;;9:2:9:*9==00/4<<4:>@@@??7>;@C@A=A899D<@??>====:;:>>00000<<8;=999@?E:9949@?999
@ATNG8:04530:01233
GATGGTAGCGCGACACATAGATACAGTACTCATTCGTTTCGGAAGAGACAGGTACGTTAATAGTTAATAGCGTACTTCTTTTCTTGTCTTTCTGTGGTATTCTTGCTAGTTACACTAGCCATCCTTACTGCGCTTCGATTGTGTGCGTACTGCTGCAATATTGTTAACGTGAGTCTTGTAAAACCTTCTTTTTACGTTTACTCTCGTGTTAAAAATCTGAATTCTTCTAGAGTTCCTGATCTTCTGGATAGCGACGCGATATACTACCATCGCAATTGCCTAGTCT
+
@:955:97::0//7779;>>?=@@:@@?;;>@B9900@6<<)/)///::@@;;@5;9?A==@@?5;249999999;.4444&4:.34===45849?8><C<@A>873<<?=AAAACCEF@CBC?BACCBBBCCC@EBBB7;:@@BABACCCCD;;;D@BBB@BC?A?B;;;BBFDD?BBAA?3?<?;?@@@@,?A;;;0;@@?@@@;<<@CDEF5CCBBD?B?CB?A@CBB;;7;?AABC@@>@AB@;;;BBCB;;;;;;CGDDDBB?BBBBCC@C:;;>BBB;;;
@ATNG8:04524:01278
GATTAGTATAGAGCTCTACATAGTACTCATTCGTTTCGGAAGAGACAGGTACGTTAATAGTTAATAGCGTACTTCTTTTTCTTGCTTTTCGTGGTATTCTTGCTAGTTACACTAGCCATCCTTACTGCGCTTCGATTGTGTGCGTACTACTGCAATATTGTTAACGTGAGTCTTGTAAAACCTTCTTTTTACGTTTACTCTCGTGTTAAAAATCTGAATTCTTACTAGAGTTCCTGATCTTCTGGGTGCGCTACAGTCTCTCTACCATCTCAATTGCTAGTCT
+
0058<<<:;9@B<<966<<<<@@@???<::39499,/75:)///:9998:<;=C>B<>>8@?B?BBB==888A885667(8>8<8878&2><<6<<@6?=:=?????9=>>???AA=AAB=B=>==888:>:?@@@=>>>@>@:::==@@@@@A98659>@<@<@@@AA@@@@<?>>>>2>8=7<==>>/>@ABB7:;A<;;AA?>8==<=.=>?>>;>;??7;;=@@CAA<A=AA????:<9:92666==<@>>>@@AACA===38///7909-33376223
@ATNG8:04537:00710
GATGGTAGCGCACACATAGATACAGTACTCATCGTTTCGGAAGAGACAGGTACGTTAATAGTTAATAGCGTACTTCTTTTTCTTGCTTTCGTGGTATTCTTGCTAGTTACACTAGCCATCCTTACTGCGCTTCGATTGTGTGCGTACTGCTGCAATATTGTTAACGTGAGTCTTGTAAAACCTTCTTTTTACGTTTACTCTCGTGTTAAAAATCTGAATTCTTCTAGAGTTCCTGATCTTCTGGAGATACACATGATACTCTACCATCGACCTCTAGAAGTCT
+
A@BC@EB:::AB@AAAACCCDBBBBBBBJDDAABCC=BB@D@BBBCDGD@BBBBC@C@CCCC?B@BDBB@@@BB>ADCCC3CC?ABCC>CBBC@IBB?BC8;;ACCB?AADCBBCC@BBB?B?AAHHCCCCACBBA:;;BBBBBBDDBBBCBBB@CCDA@@?@>AABBBBCCD9;;@??3?4;6:BCBC5BBCCD6;;@@@A@AA@=AAA@0@@@@A=A=BB>B@@@B;;7;?BBABAA?@BDADCCCDCDBBBBA@@BCBBBB?AAAAAA=AABBCC?BAAA
@ATNG8:04543:00796
GATGGTAGAGTAGTCATGTGTATCTCCAGAAGATCAGGAACTCTAGAAGAATTCAGATTTTTAACACGAGAGTAAACGTAAAAAGAAGGTTTTACAAGACTCACGTTAACAATATTGCAGCAGTACGCACACAATCGAAGCGCAGTAAGGATGCTAGTGTAACTAGCAAGAATACCACGAAAGCAAGAAAAAGAAGTACGCTATTAACTATTAACGTACCTGTCTCTTCCGAAACGAATGAGTACGTGTGACGTACGTGAGCTACCATCGCAATTGCCTAGTCT
+
/0//)/47:=0///77/559994449.444.4:;>>A?B?BBCCCBB?BB@D@CCBCCCCC5CACCCCCDCCBAA;@@@@@AA0@C@D=@@@9@BB?CCCCCBBBB@B>AA?BBB@DCBBBBCCGECCCCBABACBBB>@@@A:;9A=B?D;;;;BBABBB?BBBBBB@CC>AAB788BAA9@>>8>@AAA2BA?>==>A@@@B:>:=?@D>D<@?CCE?BB@A@BB>B?BCC>CCB?@@?A@@@AABBBBCBCBBBCBBAAABB?:::9AA=A@BB?BBBB??
@ATNG8:04555:00804
GATAACACGTCGCAACGTACTCATTCGTTTCGGAAGAGACAGGTTACGTTAATAGTTAATAGCGTACTTCTTTTTCTTGCTTTTCGTGGTATTTCTTGCTAGTTACACTAGCCATTCCTTACTGCGCTTCGATTGTGTGCGTACTTGCTGCAATATTGTTAACGTGAGTCTTGTAAAACCTTCTTTTTACGTTTACTCTACGTGTTAAAAATCTGAATTCTTTCATAGAGTTCCTGTATCTTCTGGTGTCTGATCTGTATCACTACCATCGCAATTGCCTAGTCT
+
55555::>>===;;7;@;=@@99626=CD4?B:=49>977::)/)//::4:6;:::7<4833333337177;;;+<=588===1:888599:?2==9>=<833,37666899(./*/5;398366..-046--(.3..2229622,2877;<4<8?5<8585:8=9??>>>9699DD4=:=:==@@@+;;=<<395555555544.5555$54455.57555)55559<7738(----8880668)////89//////554:;;:<55555::7<25558/////
@ATNG8:04555:00819
GATGGTAGGTGCAGCATGAGTGTATCCAGAAGATCAGGAACTCTAGAAGAATTCAGATTTTTAACACGAGAGTAAACGTAAAAAGAAGGTTTTACAAGACTCACGTTAACAATATTGCAGCAGTACGCACACAATCGAAGCGCAGTAAGGATGGCTAGTGTAACTAGCAAGAATACCACGAAAAGCAAGAAAAAAGAAGTACGCTATTAAACTATTAAACGTACCTGTCTCTTCCGAAAACGAATGAGTACGAGAGTCAGAGCAGAGCAACCCATCGCAATTGCCTAGTCT
+
4445599:34///////:9;;=:://+/::5/95::90504<AAB;<5;;5:;>?;=:@>@1@=CCBBB;:9BBD<D@::999'5B?C;CBB2BCD@B;::===00-05;;57::6<A>=AAAABCDCDCCCC?CCBB>@@BCBBAA>B@A@@=@BABBCBA?AFCCAA>90,0A@+000000+0093:BCCCD)AB>A?@?@?>=;078)8:<;088)88;;A?B:00...*.)-777+755(/48333333333333399;;;3337,33(38=77>;?2951555===
@ATNG8:04569:00823
GATGGTAGTCTCAGATAGTCTATAGTACTCATTCGTTTCGGAAGAGACAGGTACGTTAATAGTTAATAGCGTACTTCTTTTTCTTGCTTTCGTGGTATTCTTGCTAGTTACACTAGCCATCCTTACTGCGCTTCGATTGTGTGCGTACTGCTGCAATATTGTTAACGTGAGTCTTGTAAAACCTTCTTTTTACGTTTACTCTCGTGTTAAAAATCTGAATTCTTCTAGAGTTCCTGATCTTCTGGACAGAGTGTGCAGATACTACCATCAATTGCCTAGTCT
+
@@A<;?CDBBBBBCCC;;;CAAACCBBBBBB@>?@>@8;;5:.9555559.5??AA=@=@@@?=A=ABB:::;98.44444$4:28699/////)/7<69;159<AAB@CCCCCECCABBB>A>BC:;:;;A=AABB?CCECCBCBCB@@@@@@B?BCC?AB6:6;?A@BCCMI@BBCHH;B?B?A@@@@0@BBBC=CBCBBBCBBB5:;:;*;@@@@?A?BC@CCCCCA@>@@CBBBBD?CCDAAAACC@@@A;;;BCBAAABA=ABCC?C?BB?ABBBBC
@ATNG8:04549:00876
GAATGGTATTGTCATATGAGAGTGTGTACTCATTCGTTTCGGAAGAGACAGGTACGTTAATAGTTAATAGTCGTACTTCTTTTCTTTGTCTTTCTGTGGTATTCTTGCTAGTTACACTAGCCATCCTTACTGCGCTTCGATTGTGTGCGTACTGCTGCAATATTGTTAACGTGAGTCTTGTAAAACCTTCTTTTTACGTTTACTCTCGTGTTAAAAATCTGAATTCTTCTAGAGTTCCTGATCTTCTGGGTGTATCAGCGAGTATCTACCATCGCAATTGCCTAGTCT
+
//)//39//)/://////5559;9<<<55555>8;;;=4;;.5.5//////)/77993:599:<.0*/////87744.4444&444(44:::25448;-333,3717:::;=:==ECC;<;ACCCAC@BBBB@ABAAECAA9;;BBBAABBBCDBA@GG>;;;6:><A=AA@@@AAAB?BACCC.;5;5:9A?A1B@@@B;>000==000@=@<@<0@9:9CAC=CE>9:9??>@?B>CCBBFC?BBBD?DBCBFCCCCCCCGDDDCCFACCBBAEAF@BBABBBBBB
@ATNG8:04566:01030
GATGGTAGGCGACATACATACGCGCCAGAAGATCAGGAACTCTAGAAGAATTCAGATTTTTAACACGAGAGTAAACGTAAAAAGAAGGTTTTACAAGACTCACGTTAACAATATTGCAGCAGTACGCACACAATCGAAGCGCAGTAAGGATGGCTAGTGTAACTAGCAAGAATACCACGAAAGCAAGAAAAAGAAGTACGCTATTAACTATTAACGTACCTGTCTCTTCCGAAACGAATGAGTACGATGAGATCTCGTGTGCTACCATCGCTATTGCCTAGTCT
+
BBBG@CBB@B:;;CCCGCCCBCCBB>BCDBDCBCBA>A?BBBBBBB?BB>B?B@A>>?>?1??CCDECCCCCBC=CCCCCCC1BC@C@CCC9CCC@DABACCBBB@C?AB>AAB>AAAACAABBCCCCCCBCACCBB?ABB??@A@<A?B?@>@CCBBCCC@BBBAAA@CB?A@@7;;777)9==;>@@A@2AD?BBABB@AAA=A<;::B4:6;ACBB@BBBAAAA<@=@CC>CDD?AAAAACCCC@AABBBB===BB>>>@@A<AAA==>AA<@><>@@666
@ATNG8:04546:01221
GATGGTAGGCGTGTGAGAGTCTGCCCAGAAGATCAGGAACTCTAGAAGAATTCAGATTTTTAACACGAGAGTAAACGTAAAAAGAAGGTTTACAAGACTCACGTTAACAATATTGCAGCAGTACGCACACAATCGAAGCGCAGTAAGGATGGCTAGTGTAACTAGCAAGAATACCACGAAGCAAGAAAAAGAAGTACGCTATTAACTATTAACGTACCTGTCTCTTCCGAAACGAATGAGTACCTCTCAGACGCTCGTCCTACCATCGCAATTCCTAGTCT
+
566><?AC@CA<A@>BBBC;<;?D@8?BB:BCCCCC@B@BBBC@AA@CC@E@BB:::EFD1B=BA>>=BBBCBC<B@>=@@@2@A<A3::,759-2265566//(//3:6658:>@????;;;????==<>8==??188====>@=A;A8819=><;;:=:=999>97//+/86066//*/88559777(7729>>@A=:9:279=;;;392:8>>==@===AAA;?:;;;1;@@<;;;=889;@@AAAB@=>>>???D:>;;5;;=?BB=A<A<@@@>==
@ATNG8:04562:01244
GATGGTAGTGTGGTCTCTGAGAGTAGTACTCATTCGTTTCGGAAGAGACAGGTACGTTAATAGTTAATAGCGTACTTCTTTTTCTTGCTTTCGTGGTGTTCTTGCTAGTTACACTAGCCATCCTTACTGCGCTTCGATTGTGTGCGTACTGCTGCAATATTGTTAACGTGAGTCTTGTAAAACCTTCTTTTTACGTTTACTCTCGTGTTAAAAATCTGAATTCTTCTAGAGTTCCTGATCTTCTGGTAGAGCGTGCATATATCTACCATCGCAATTGCCTAGTCT
+
595:8:444:55.5995555554;<<;5555547<:;;3;;5:;?BCCDFD@BBBED@C?BBBC@CBCCBBCBBBB@BBBBB5BC@BBCD=CAAA:;9@>@@?BCCFDG@DCICCBBB?BBA<B@BBBBBBBB@BBBC@CCCBBBBCDBBBBCDBC?BBA?CB?B>A@CBB@@@B<A;:;:.;>B5;;;;;*;BBBD=B;;;@A@A?@4;9:9'9::9@?B?CC@CBCCCCD@D>A@BC@@=@@B>BBDCBBBBBBCBBBBBBBBD@B999BA=A>BB>BBCCBB
@ATNG8:04572:01269
GATGGTAGCGCACACATAGATACAGTACTCATTCGTTTCGGAAGAGACAGGTACGTTAATAGTTAATAGCGATACTTCTTTTTTCTTTGCTTTCGTGGTATTTCTTGCTAGTTACACTAGCCATCCTTACTGCGCTTCGATTGTGTGCGTACTGCTGCAATATTGTTAACGTGAGTCTTGTAAAAACCTTCTTTTTTACGTTTACTCTCGTGTTAAAAATCTGAATTCTTCTAGAGTTCCTGATCTTCTGGACAGAGTGTGCAGATACTACCATCGCAATTCCTAGTCT
+
89>:8<BCBBFCCCECCCDCCBBBDCCCCBBB??@@B>BD@CACDDCEDF?BB=>><?7::;;0504997-----8(--8666$666.88::1339924444(33-33<=:=:BEB@BB;;4;;;5::@@@A@BCC>BBBB?BBBCCCCBDCCBBBB;;6<AA=@@:@<@@@AAAAAA=@:;;;;'9<C8999595#4=999,5495:::555.5555$5999>@CADD?BBB;;:A?B?BBABBB9;;@=BB;;;DCDBCCCAA@ABA;;7;@@B>>3:398=?AAAA
@ATNG8:04598:00731
GATGGTAGCGCACACATAGATACAGTACTCATTCGTTTCGGAAGAGACAGGTACGTTTAATAGTTAATAGCGTAACTTCTTTTTCTTTGCTTTCGTGGTATTCTTGCTAGTTACACTAGCCATCCTTACTGCGCTTCGATTGTGTGCGTACTGCTGCAATATTGTTAACGTGAGTCTTGTAAAAACCTTCTTTTTACGTTTACTCTCGTGTTAAAAATCTGAATTCTTCTAGAGTTCCTGATCTTCTGGGATGTGTGCGCAGTGCCTACCATCAATTGCCTAGTCT
+
<<@B9A>@A?@>@CAAABCCA;;:?;=>>BBB?@@AD?CB@B@AAACBBA=@BA@??,;44=;A;C?CBA?B;;49@:<8888'888(37@<4?;@C?BAA<?C79:::AB<@ACCA@AC=A@@<@=AAA@AB;;5;BBA>BBBBCABABCBBBBDCD?ACA?BC@C?AABA@@@BB>A;;;;;*;<A5;;AAA0AACAA:@;;:=?9:5549999(9:<<<>>@CC?;00000>;@;@?CB??;<:<<5<0000>>@>?;6599499929===2949<8;;::00
@ATNG8:04613:00702
GATGGTAGAGTATCATGTGTATCTCCAGAAGATCAGGAACTCTAGAAGAATTCAGATTTTTAACACGAGAGTAAACGTAAAAAGAAGGTTTTACAAGACTCACGTTTAACAATATTGCAGCAGTACGCACACAATCGAAGCGCAGTAAGGATGGCTAGTGTAACTAGCAAGAATACCACGAAAGCAAGAAAAAAGAAGTACGCTATTAACTATTAACGTACCTGTCTCTTCCGAAACGAATGAGTACTATAGACTATCTGAGACTACCATCGACACTCCAAAGTCT
+
AAAC?CCBCBBCCCDCBBBBBA@@B?A@@5:9:?=@=B=?@@ABBH@CC@CGCCAAADCC5D@CCCBBBA0000+000/777'79497?@@2<<=>A@@@@??999/47>?;B77/3988?BABCCACCBBCB@CBCC?@@BCCCCB?B?A;:7;AABBBBB???@BAA>BB@BBB?BC:::27<<8000000%0=9//./9:=7837==><=:=:>?CCCACFBBBCD@C@BBC<A@@?AAC:::CCECCCCBAAACBCGCCCCAB>A???AAADBB>AD>DCCB
@ATNG8:04630:00697
GATGGTAGTGTCATATGAGAGTGTGTACTCATTCGTTTCGGAAGAGACAGGTACGTTAATAGTTAATAGCGTACTTCTTTTTCTTGCTTTCGTGGTATTCTTGCTAGTTACACTAGCCATCCTTACTGCGCTTCGATTGTGTGCGTACTGCTGCAATATTGTTAACGTGAGTCTTGTAAAACCTTCTTTTTACGTTTACTCTCGTGTTAAAAATCTGAATTCTTCTAGAGTTCCTGATCTTCTGGTATGACTAGTGTACTACTACCATCGCAATTACCTAGTCT
+
BCBB@BDCDBCBCBCCCCDCBBCCCCCCCDBB@BCCC>CD@C?CDBBBCC?BCBCC@C?CC@@>B@BCDCCBBBC?BBCDD1CC=@?CD=BBBB?BCD@DD=BBCDCC?BBBCCCCC@CCC?C?CDBBAABC@DCCC?BBBAAACCCCCDDBAAB@CBB@BE@C@BBCCBBBCB=B;;;;.;>C=;;;;;*;AACH=BCBBBBB@A@5;;;;*;ABBDAC@CDDDCCBBBD?B?BCBBBB?BCC@BCCCCBBBBCCCCEAAADCCABBBCBC<@<?B?BBCBA@
@ATNG8:04632:00733
GATGGTAGCTCACGGTACGTCACACGTACTCATTCGTTTCGGAAGAGACAGGTACGTTAATAGTTAATAGCGTACTTCTTTTTCTTGCTTTTCGTGGTATTCTTGCTAGTTACACTAGCCATCCTTACTGCGCTTCGATTGTGTGCGTACTGCTGCAATATTGTTAACGTGAGTCTTGTAAAACCTTCTTTTTACGTTTACTCTCGTGTTAAAAATCTTGAATTCTTCTAGAGTTCCTGATCTTCTGGAGATACACATGATAATCGCAATTGCCTAGTCT
+
4449054<;;;=95.55555==@BA@ACCECCA=AA@@8@C=@=@AABBBB?BCAAA?B?BBCC?C>??A@AA?892:::::(8>8<7333+3AAC<?>B?A@>A??>>?:?><98>@@:;=D<A<??;;;9;==@??@<>>>@AAA>===>>888=8:;;<AA;>;?@@>?>AAA:?:::9-9)/)/;===,:;===6AHA;;;9;:<6;;=;+99:5:A;A9@@7>>=@?>@=B;:88?;;5:;;9:::@?@?>>?>?>>;>???A<A5;:8<9<6//
@ATNG8:04584:00771
GATGGTAGCGCATATCAGCGCAGCCCAGCAAGAATCAGGAACTCATAGAAGAATTACATGATTTTTTAACACGAGAGAAACGTAAAAAAGAAGGTTTTACAAGACTCACGTTAACAATATTGCAGCATTACGCACACAATCGAAGCGCAGTAAGGATGGCTAGTGTAACTAGCAAGAATACCACGAAAAGCAAGAAAAAAGAAGTACGCTATTAACTATTAACGTACCTGTCTCTTCCGAAAACGAATGAGTACGAGAGTCAGAGCAGAGCTACCCATCGCAATTGCCTAGTCT
+
;;5:5::;@?<<;;;;;:;<<<555)5555.55./9;8(-(-5---5665/3-3-333338====>%3.383333;;;;166333333#3;4;/333&/660//.5588--(,(,505,-)-766=>>:>>CBDBBBB?BCAA>AABAAAAA?C?BBD?BB?>>A??;:=<:25.260622+292222&2770222222#283522277.//*.(.977,2,2998825558///(/(.333)3..).888222882225566679@??=88768(/888:=*/+/:3679/..
@ATNG8:04626:00745
GATGGTAGTGATACAGATCAGACACCAGAAGATCAGGAACTCTAGAAGAATTCAGATTTTTAACACGAGAGTAAACGTAAAAAGAAGGTTTTACAAGACTCACGTTAACAATATTGCAGCAGTACGCACGCAATCGAAGCGCAGTAAGGATGGCTAGTGTAACTAGCAAGAATACCACGAAAGCAAGAAAAAGAAGTACGCTATTAACTATTAACGTACCTGTCTCTTCCGAAACGATGAGTACGATGAGAGAGCTCTCTCTAATCGCAATTGCCTAGTCT
+
99557<==CB@<;==C><<<>===@266;7;@C@@?9;7:<;:833388(/(////////$/38<=BBAAA999,:6<@?A?0?@;A<@B@6;;C@CCCCHFHCB@B@BB?BAA=ABBBBBCCFFCCC:;:A?BCCE@BCBACCCC?C?B;;:;CCCCCCB?BBD@@@@CC=::::>=9:9,999199988(3<3<377@>>@@<A;A767;>7;?BBB?BBA@BCD??;AA@6<00000?@ABCCB??????@@AA===B??;?:;;;7;<AB=B@A>==
@ATNG8:04594:00828
GATGGTAGAGAGACTGTAGCGCACCCAGAAGATCAGGAACTCTAGAAGAATTCAGATTTTTAACACGAGAGTAAACGTAAAAAGAAGGTTTTACAAGACTCACGTTAACAATATTGCAGCAGTACGCACACAATCGAAGCGCAGTAAGGATGGCTAGTGTAACTAGCAAGAATACCACGAAAGCAAGAAAAAGAAGTACGCTATTAACTATTAACGTACCTGTCTCTTCCGAAACGAATGAGTACGAGAGTCAGAGCAGACTACATCGCAATTGCCTAGTCT
+
@9957:::@C@A@>666A<;;<;;@4=??;?@=5659<7;<;444;4865;3///66666'60683337;9333,3;@ACCD5BB@C@DCC<CCGACCAAABB;<8:@AA?B@A?@CDDGCCCCCCCCCCCC@BB@?;@A???AAA<A?A;;7<BBAACBB@FCCBBB>AA<???<@@:::,8<<8<@AAA3;;6<///:;?>><?>A@@A7;5;>CBB@CECBBAA=A?AAD>BBB?BBBBBBCCCBB99:BFBBBBBB@??ACD:;;@;?:AB>@BBA;:
@ATNG8:04607:00795
GATGGTAGCTCTGCTCTGACTCTCGTACTCATTCGTTCGGAAGAGACAGGTACGTTAATAGTTAATAGCGTACTTCTTTTTTCTTGCTTTCGTGGTATTCTTGCTAGTTACACTAGCCATCCTTACTGCGCTTCGATTGTGTGCGTACTGCTGCAATATTGTTAACGTGAGTCTTGTAAAACCTTCTTTTTACGTTTACTCTCGTGTTAAAAATCTGAATTCTTCTAGAGTTCCTGATCTTCTGGGTGCGCTACAGTCTCTCTACATCGCAATTGCCTAGTCT
+
,,,,(-5222-00////9;=?9>95956=BCC@CCD@BB=B>BAACBBB@CCCDD@C@DCBA?B@CCCDCCA==9;;:;:;%;@;?;;;79AAC9;9@=@A8;;@A@A?ABBBBBB@=@AA=@=CCBBAA@@<@A@@6;;C;;;CBBBBBBAAAA>BAA>AC?B?BCCBBDAAA7;;AAA7B@C><;;<;*;@;;;0;BCBCCCA@@5;;;;*::;::=B;@@?@@BAA;;5:9>>=@AA6::CC=CCBCCEAAAHBBACDCCCCCB;;;@;>4;;?BBCMBB
@ATNG8:04608:00858
GATGGTAGAGTATCATGTGTATCTCCAGAAGATCAGGAACTCTAGAAGAATTCAGATTTTTAACACGAGAGTAAACGTAAAAATAAGGTTTTACAAGACTCACGTTAACAATATTGCAGCAGTACGCACACAATCGAAGCGCAGTAAGGATGGCTAGTGTAACTAGCAAGAATACCACGAAAGCAAGAAAAAGAAGTACGCTATTAACTATTAACGTACCTGTCTCTTCCGAAACGAATGAGTACGAGAGAGCACACGTGTCTACCATCAATTGCCTAGTCT
+
?@BA;C@DCBBCCDEAAACCCBBBB@BCC@CBCB9:8;?BCHDCCD@CC?@<>??99999*;@DCDCCCCCCCC=A@>>@@@0>B?D<@@@9@BC@BBBBBBC>><?@BC@CCC?CCBBBBBBCDCCBCBBB@DCBB?BBBBBCBB>CADBB?BBCCBBBB?BDCBBA>BC?BA@577?>>6?8839AAAA3A@?>888@@AAC8;8;AAB=@<@?CAA=ACAAABB?B@EDD>BAA?BBBBBBCA@@@B??@B@AABCCCBBBB>A@AA=A=>><>A><==
@ATNG8:04622:00902
GATGGTAGCAGACGTGACAGAGCGCCAGAAGATCAGGAACTCTAGAAGAATTCAGATTTTTAACACGAGAGTAAACGTAAAAAAGAAGGTTTTACAAGACTCACGTTAACAATATTGCAGCAGTACGCACACAATCGAAGCGCAGTAAGGATGGCTAGTGTAACTAGCAAGAATACCACGAAAAGCAAGAAAAAGAAGTACGCTATTAACTATTAACGTACCTGTCTCTTCCGAAACGAATGAGTACGAGAGTCAGAGCAGAATCGCAATTGCCTAGTCT
+
4954399<;:;@5556659>=655<5:::3:=<5955:38::899:28849877373777$3178:<==<=>==277994999#5;7<:@@@2@@@<@C=BBBCCB?C@CC?CBC<@@@@BCCCBCDECCC??>@CBA@A???CCBB?BAC@@>@CAABCCC>AACDBB?BB?BBB?AB::::+:>=9===??.;A;?;;;BAAAB=B:==>A<A=AAC?@>?@@@A@@=@=A@B>BBB?BBAAAACDDCAAA@BCBBBBBB@B=<=A;>:>>:=?A;;;
@ATNG8:04614:00966
GATGTAGAGAGACTGTAGCGCACCCAGAAGATCAGGAACTCTAGAAGAATTCAGATTTTTAACACGAGAGTAAACGTAAAAAGAAGGTTTTACAAGACTCACGTTAACAATATTGCAGCAGTACGCACACAATCGAAGCGCAGTAAGGATGGCTAGTGTAACTAGCAAGAATACCACGAAAGCAAGAAAAAGAAGTACGCTATTAACTATTAACGTACCTGTCTCTTCCGAAACGAATGAGTACTATGTAGAGCTCTATACTACCATCGCTATTGCCTAGTCT
+
AC<:;?CCCCCDCACBDDCC@@@B<BCC@CCCC??=?@BBBBBCA?AC>C@>>>@@@@@2A?BBECCCAABBD>BABBBBB5BC@C@BBB;CGG@CBCCCCCCB?B?BD@CCC>BABBBBBBDDDDCAAAD@DCCC?C@@@888C>A=B998:CBBBCCC?ACCBBB?BB;A?@399999,8<;5<9:::.6>5<///::BCB=A=C?>><@<@@BCC@CB@@?FF>A>ABD>CAA=>>>BBBAAACCBBBCAA@@@AAA????<??@>>=@@<@A<@@?>>>
@ATNG8:04589:01005
GATGGTAGGCACTGCGCACACATCCCAGAAGATCAGGAACTCTAGAAGAATTCAGATTTTTAACACGAGAGTAAACGTAAAAAAGAAGGTTTTACAAGACTCACGTTAACAATATTGCAGCAGTACGCACACAATCGAAGCGCAGTAAGGATGGCTAGTGTAACTAGCAAGAATACCACGAAAGCAAGAAAAAGAAGTACGCTATTAACTATTAACGTACCTGTCTCTTCCGAAACGAATGAGTACTACTCTCAGAGACACAATCGCAATTGCCTAGTCT
+
;;6;:?>C?B;55;9:><9??@55505<D?@AAAAA<A:?BC996B<@>=A=9:7;;>==.>=AB=;<<BBBBA887995555#55.57>>>2@>@<<@;ACBBBE?B?AB?@?@8::@@AFHGCAAACCCBB<@@995:??=@A??<@@BAB@BCBBBBCB@BBBDAA>AB????=@@99929><::;;;;.;C;A;;;>>AAA<@;>=<<8<6<ABAB?B@@?ABA<@=@@@<ABB@BBBBBBBAAABCCBBBBB@@@??;>888=8<8=B;>>>;;;
@ATNG8:04592:01102
GATGGTAGCGCACACATAGATACAGTACTCATTCGTTTCGGTAAGAAGACAGGTACGGTTAATAGTTGATAGCGTACTTCTTTTTCTTGCTTTCTGTTGGTTATTCTTGCTAGTTACTACTAGCCATCCTTACTGCGCTTCGATTGTGTGCGTACTGCTGCAATATTGTTAACGTGAGTCTTGTAAAACCTTCTTTTTACGTTTACTCTCGTGTTAAAAATCTGAATTCTTCTAGAGTTCCTGATCTTCTGGACGACGCGCACTGACACTACCATCGCAATTGCCTAGTCTAGTCT
+
00//27799<B;;;>>>BCBBBAA@995::::584//)//)//2/-(-66..(/://)/7=3::>;444=?:;;555:5:===?,<<63//7(////)/3849;486(////88389944499949;8282;;<<=>><8<BBB@BCCCCCBBBBBBCCBBB?CAA=@@<@<@B@@@@ACA5;;;;;-;=A>@@@@@0?AAAA8;;CBAAA@A@5;;;;*;A@;;9;?BD?ABCFCCC@C@CCDHCC@BCA?BA;;;@@AACCBBCBDDCDDAHGCBBC@C@AA>ABCBCCCCCAB
@ATNG8:04621:01100
GATTAGTATCTGTCTACGAGAGCCAGAAGATCAGGAACTCTAGAAGAATTCAGATTTTTAACATCGAGAGTAAACGTAAAAAGAGGTTTTACAAGACTCACGTTAACAATATTGCAGCAGTACGCACACAATCGAAGCGCAGTAAGGATGGCTAGTGTAACTAGCAAGAATACCACGAAAGCAAGAAAAAGAAGTACGCTATTAACTATTAACGTACCTGTCTCTTCCGAAACGAATGAGTACTATAGACTATCTGAGACTACCATCGCAATTGCCTAGTCT
+
;;68@@>A:66>BCDCCCBBFDD@CCC@CCCCCC@C?ABB::9B?BB@C<99883733$33898993333;;;2223:99:'333,222&279399:999579175;<6:::;8=8CCAAABCCDCCCBB?BBBB>BBBB@AAB@B@CCC?AACBBBCC?BBBBBB@BB<>>>499A==7>=>988888(8>:?888@@@??;?=ABAA8;7;BBBBABBBAABC<?<?@?9:::=@AABCBBBBBCCCB??ACCCCCBBBBB?A>999A?B?BB?BDE;<<
@ATNG8:04611:01187
GATGTAGTATCTGTCTACGAGAGCCAGAAGATCAGGAACTCTAGAAGAATTCAGATTTTTAACACGAGAGTAAACGTAAAAAGAAGGTTTTACAAGACTCACGTTAACAATATTGCAGCAGTACGCACACAATCGAAGCGCAGTAAGGATGGCTAGTGTAACTAGCAAGAATACCACGAAAGCAAGAAAAAAGAAGTACGCTATTAACTATTAACGTACCTGTCTCTTCCGAAACGAATGAGTACGAGAGAGCACACGTGTCTACCATCGCAATTGCCTAGTCT
+
4554<<=BB@@ABBBBB@9556669==<?B<..-:).)--//77828:4:037794=>?+>7==7:8872256(8;:9444$59494;;;0;<C@CBBBCDC@@=@=@C?CAA9>>>9;9@@BC::9@BB@@DB@@8;:@ABABB?B@C;<:;BBAB??@?BAA:99=@A????<???@@8<<<<778888%/936///559@A=A<A@@A3837?BBC@C@@@CBB<?=@AC>CCC<????BBABBBBBCCBBBBBB;;;AAA=9=///7>5;6;;9;AAAAA
@ATNG8:04624:01142
GATGGTAGCGCACACATAGATACAGTACTCATTCGTTTCGGAAGGGACGAGGTACGTTAATAGTTAATAGCGTACTTCTTTTCTTGCTTTTCGTGGTATTCTTGCTAGTTACACTAGCCTATCCTTACTCGCCGCTTCGATTGTTGTGCGTACTGCTGCAATATTGTTAACTTGAGTCTTGTAAAACCTTCTTTTTACGTTTACTCTCGTGTTAAAAATCTGAATTCTTCTAGAGTTCCTGATCTTCTGGATAGCGACGCGATATACTACCATCGCAATTGCCTAGTCT
+
:9557:<<B;66;;;;<@BBAB@@@??:<:490859<6=<//,/;)/////)////5.5.544:393444448333633:9-33277:::.9:88+//:6996;?>>:949;99889=*//=848235588=1555/55372..(.33355566555...(...(.3.30775888@>>5;5555&54=.5/<<<'00<;;*0/9999:<<@=@@??+<8::A=@=??<?CCCBBB?C?BBBBBA<:8:=@@=BBB@;;;DA@AECCCCB?B:::BA<@8??:?A@@99
@ATNG8:04614:01197
GATGGTAGCGCGACACATAGATACAGTACTCATTCGTTTCGGAAGAGACAGGTACGTTAATAGTTTAATAGCGTACTTCTTTTTCTTGTCTTTCTGTGGTATTCTTGCTAGTTACACTAGCCATCCTTACTGCGCTTCGATTGTGTGCGTACTGCTGCAATATTGTTAACGTGAGTCTTGTTAAACCTTCTTTTTACGTTTACTCTCGTGTTAAAAATCTGAATTCTTCTAGAGTTCCTGATCTTCTGGGATGTGTGCGCAGTGCCTACCATCGCAATTGCCTAGTCT
+
5944644/9<0//997;BBBB@@>::9599=9;.300/)/<)/)//9::59.5:494395::;;;(4.49;;::999544444$48.33333(33333,39:6==6444:?@?BBCBCCCCABCB@B@BDAA@CCEACC@@>@ADAAACCCCBBBBBBA?B;;;;B@DAABBBBDB@A=@B@CD?F?C?AAAAA0ABABB:;;BCBABBA?:BBBB0BBBCE?B>BB?BBBBB::8;?BCBBBC@CCCC=B:;;BBCDCCCCCCC?BBC<@@AA@@7;7;@@BCCBCB
@ATNG8:04633:01226
GATGGTAGAGTATCATGTGTATCTCCAGAAGATCAGGAACTCTAGAAGAATTCAGATTTTTAACACGAGAGTAAACGTAAAAGAAGGTTTTACAAGACTCACGTTATCAATATTGCAGCAGTACGCACACAATCGAAGCGCAGTAAGGATGGCTAGTGTAACTAGCAAGAATACCACGAAAGCAAGAAAAAGAAGTACGCTATTAACTATTAACGTACCTGTCTCTTCCGAAACGAATGAGTACGTGTGACGTACGTGAGTACCATCGCAATTGCCTAGTCT
+
4444.44:::556;;666<994449.444.4><C?@>@?BBCCCBB?BD@FABAA;;;;:*;@CCHCCGCC@@>8?;;:99*5:7<5?;;/:=@=A@@@9:9BB?CCDC??>?>ABBBCDCDBBCCCCCCC?CBBB?BAA@@A::5;?B@@@AICCCCCA?CCCBBB?BB?BAC>A??=@,99<8==<<<,;6/6///=;@@@<?<??==5;5;>BBB@BBBBCBB>A>@@@8@;;6;AA@@AAA999CIDCCBBBAABDBBC@CAAABC?B?BB@BBBB@@
@ATNG8:04635:00671
GATGGTAGGACGAGCGTCTGAGAGGTACTCATTTCGTTTCGGAAGAGACAGGTACGTTAATAGTTAATAGCGTACTTCTTTTTCTTGCTTTCGTGGTATTCTTGCTAGTTACACTAGCCATCCTTACTGCGCTTCGATTGTGTGCGTACTGCTGCAATATTGTTAACGTGAGTCTTGTAAAACCTTCTTTTTACGTTTACTCTCGTGTTAAAAATCTGAATTCTTCTAGAGTTCCTGATCTTCTGGAGATACACATGATACTCTACCATCGACCTCTATAAGTCT
+
BCCC?BBE@BB;::BCDBBBBBDE?CBBBB:::7;AAC>CC@C@A@@CCDEACEF:;6;<@CBB?IACCEIC99;B@BBCCD,;;59=??6@?@@>BBB=@A69;@@BCACDCBCCCB@BCC@D@BAABBAA@?B@@@?BBB;;;AABBBBBC@@@>BAA@CC@D?BBB;;;BBB?CCBBB:B?B>;;;;;*;BBBC=A@@ABBBABA=A@A@,@@AAC?A=AIABBCDCBB@C@CBBBBB?@@CACCCCCDBBCBBAAAABCCCC????CCC@BBBBBB@BBBB
@ATNG8:04645:00646
GATGGTAGCGCACACATAGATACAGTACTCATTCGTTTCGGAAGAGACAGGTACGTTAATAGTTAATAGCGTACTTCTTTTTCTTGCTTTCGTGGTATTCTTGCTAGTTACACTAGCCATCCTTACTGCGCTTCGATTGTGTGCGTACTGCTGCAATATTGTTAACGTGAGTCTTGTAAAACCTTCTTTTTACGTTTACTCTCGTGTTAAAAATCTGAATTCTTCTAGAGTTCCTGATCTTCTTGCTCTCGTAGACAGATACTACCATCGCAATTGCCTTGTCT
+
CDBB?CBBCBCB=696=BCBBBCBBBA@BDBB?@@@D=BBAE@CCHCBBB?CCA@@=?;AAA@=B>BCBBCDCCB?AAA@@,;;6:?CC<A@BC?@@C@CHACAACCC@BCGCCCCF@BBD@B?BBAAABBE?CCCE@BCCCFBBBCBBCBBBBB?BCC@CC?C@BBBBBCCCC?A@ABA7@<@=BBCCC5BCCCL=B;;;@ABBCCAFDGF5CAAAC@CBDDA::;CCBB@B@@@@AA=+00+00@BACBAFBCCCCBBCBBA@>@@?><=9>;@@>A?CB;;
@ATNG8:04636:00948
GATGGTAGAGTAGTCATGTGTATCTCCAGAAGATCAGGAACTCTAGAAGAATTCAGATTTTTAACACGAGAGTAAACGTAAAAAGAAGGTTTTACAAGACTCACGTTAACAATATTGCAGCAGTACGCACACAATCGGAGCGCAGTAAGGATGGCTAGTGTAACTAGCAAGAATACCACGAAAGCAAGAAAAAAGAAGTACGCTATTAACTATTAACGTACCTGTCTCTTCCGAAACGAATGAGTACTGTATCTATGTGTGCGCTACCATCGCAATTGCCTAGTCT
+
////4:/--99//////559999944.4445:888883:5:<>CCCC?A@>@@AA@;::9:$:=BBHCCCBBAAA<A@A====*>@?B?CCC9B@?=@BAA>@@9948=>?=BBC58=@AB@@@BABAABCCCABBB@BBBCCCCBD@B@BAA=B@@@ACCD@BBCBBB@BB>????A@AA@29:?;:::::9%0>9//./66:??<?;?A>=6<9:8<;:29A>>A?@=A6:;@<@CC?CCCAABCCCBBBB999BAAAAA@@@9949@<=@C@C?;;9;CA@@@
@ATNG8:01333:00767
GATGGTAGAGTAGTCATGTGTATCTCCAGAAGATCAGGAACTCTAGAAGAATTCAGATTTTTAACACGAGAGTAAACGTAAAAAGAAGGTTTTACAAGACTCACGTTAACAATATTGCAGCAGTACGCACACAATCGAAGCGCAGTAAGGATGGCTAGTGTAACTAGCAAGAATACCACGAAAGCAAGAAAAAGAAGTACGCTATTAACTATTACGTACCTGTCTCTTCCGAAACGAATGAGTACTGTATCTATGTGTGCGCTACCATCGCAATTGCCTAGTCT
+
/0//277705955579///:/44444.4332345>=A=A>AACCBAA?AB@CABBA;;;;;(;=BBCCCCCCCCC=BBBBBBB5AA?A7;::*:A@?BCCGBBBAA>A?BC?AAA?B@@AABBDBBAAACCBB@BBBC?BBBBBAAA?B@@:::;DCDBABB?B999BC?BA@BBB<>>>><5:::4:::::*::9;;;=?B@=>:>=A;;;<@??CDC@CCCCCBB?B?BAC>BCB>???BBBCCCDFCB>@?AAA@ABA@A=><@>?>?D?B?@@=@@BA@@
@ATNG8:01337:00898
GATGGTAGCGCGACACATAGATACAGTACTCATTCGTTTCGGTAAGAGACAGGTACGTTAATAGTTAATAGCGTACTTCTTTTCTTGTCTTTCTGTGGTATTCTTGCTAGTTACACTAGCCATCCTTACTGCGCTTCGATTGTGTGCGTACTGCTGCAATATTGTTAACGTGAGTCTTGTAAAACCTTCTTTTTACGTCTACTCTCGTGTTAAAAATCTGAATTCTTCTAGAGTTCCTGATCTTCTGGATAGCGACGCGATATACTACATCGCAATTGCCTAGTCT
+
9;557<:;::0//999569@@>;;;B=655A=@9900=3==)//)///7799.494448:1770/)/)/78:<::8;34333&33-38888(3337;,338499434488<;>CCCCCCC@CCC@C@DCCCBBBC@CEDD999CCCBBBCCCCCBBAA?B:98:B@D@CBBBCAA@@;@AAAA8A=A<>@>@@0?ABCBBBCCCCCDBBB?CDDD5CCBCC@CBCC@CCA@A@?;>=@@@@@A=@@D@CBBCAA@000000CFCCBCCEC@@@C;B;@@=@BCB;;
@ATNG8:01348:00899
GAATAGAGTATCATGTGTATCTCCAGAAGATCAGGAACTCTAGAAGAATTCAGATTTTTAACACAAGAGTAAACGTATAAAGAAGGTTTTACAAGACTCACGTTAACAATATTGCAGCAGTACGCACACAATCGAAGCGCAGTAAGGATGGCTAGTGTAACTAGCAAGAATACCACGAAATGCAAGAAAAGAAGTACGCTATTAACTATTAACGTACCTGTCTCTTCCGAAACGAATGAGTACTGTATCTATGTGTGCGCTACCATCGCAATTGCCTAGTCT
+
//)/7979;5666;;;=;94444.///)///:;<8=9<ABBBCB?;;8;=@@?;:9:9)9=BCCDADCBBAB<BB;<:CD<AA5;5999*87817@=;8;8?>7?8>C@CCC@CCBBBBDECCCBAAC::6:@@@=BABCC???=@<@996:ABAAABB@CCC=>>?BB?888;>===?6>:88/8988*7<4;==>;:5;=;?:??@@=E=@;ABB?BCBBBCB?B@;;;6;AA>AABBBBBB??999BABBCBBBBBABCB?@?>;;@<@<AA=@ABB@@
@ATNG8:01349:00995
GATGGTAGCGCGACACATAGATACAGTCTCATTCGTTTCGGTAAGAGACAGGTACGGTTAATAGTTAATAGTCGTACTTCTTTTCTTGTCTTTCTGTGGTACTCTTGCTAGTTACTCTAGCCATCCTTACTGCGCTTCGATTGTGTGCGTACTGCTGCAATATTGTTAACGTGAGTCTTGTAAAACCTTCTTTTTACGTTTACTCTCGTGTTAAAAATCTGAATTCTTCTAGAGTTCCTGATCTTCTGGTAGAGCGTGCATATATCTACATCGCAATTGCCTAGTCT
+
49445::9::0/////9;>@ABBA@@A@?>?A5:6=@3<<2//)///;:88099//)/59376./)/)/7/439:88833///&//)/////(//833,333333,38589>9=@@ABBCC?BBC?C?CCCCBBBC?BBBB?BBBBBBBBCBBCCBBBA?B:999C?C?ABCCCCCCC=A;;;;.;>C>ABBBA0@ABBB=BCCCCCCB@@;@AAA0AAABB@BACC@BBBDBCB?B?BFBBA@>ABC@CCCICBAABCBBBBBBCCCCCBBBAB>A>BB@CCDDBB
@ATNG8:01337:01116
GATGGTAGCACACGAGATCTCATCGTACTCATTCGTTTCGGAAGAGACAGGTACGTTAATTAGTTAATAGCGTACTTCTTTTTCTTAGCTTTTCTGTGGTATTCTTGCTAGTTTACACTAGCCATCCTTACTGCGCTTCGATTGTGTGCGTACTGCTGCAATTATTGTTAACGTGAGTCTTGTAATACCTTCTTTTTACGTTTACTCACGTGTTAAAAATCTTGAATTCTTCAGAGTTCCTGATCTTCTGGGCTGCGCTGATATCGCAATTGCCTAGTCT
+
-.//69::9556666<=@=;:;445;666@>@<@CD?8>>8<7544844405<;;;7>-7-3381728<;;<4338433333$38,222222&22222+255/59:==<<788'598252>>;?AC=A<899:755:278>>7;;??A>@@@@@==:977)-)---3;4;4@??;;:B@@:>>>:=??;=7=====,//;;;.666-./999>;A;A;.77705838;==8<;7;7927(,,((**(*679-35333...:<<>?==?:?7;;8<<<<6;
@ATNG8:01341:01154
GATGGTAGCTCTGCTCTGACTCTCGTACTCATTCGTTTCGGAAGAGACAGGTACGTTAATAGTTAATAGCGTACTTCTTTTTCTTGCTTTCGTGGTATTCTTGCTAGTTACACTAGCCATCCTTACTGCGCTTCGATTGTGTGCGTACTGCTGCAATATTGTTAACGTGAGTCTTGTAAACCTTCTTTTTACGTTTACTCTCGTGTTAAAAATCTGAATTCTTCTATAGGTTCCTGATCTTCTGGGCAGTCTCACACGCCTACATCGCAATTGCCTAGTCT
+
4944644/;7700/<<<??@@>::<>>>@B??:?@BB=BCACACDCCCBC@CCDCC?C?AABC@D@DCCCDCC@@?ACCCC3@@=@@BD>AABB:;;C?CD;;;DCCC@BBBBBBBC@CDD?C@CECB@A@C?AACC899BAA?@@CBCBBBBBB@CBB?CB?B?BBCDBBCAA=@BBB=BAHACCFDD5CBAAA:A@@ABBCBB@5;;;;*;@ABDAE@CB?CCCCBB@B@C@BBCCCB?B>A@:B:;:BBBBBBBAA@CCC@@000;7;7BA@CCBB@A
@ATNG8:01328:01199
GATGGTAGTCTCAGATAGTCTATAGTACTCATTCGTTTCGGAAGAGACAGGTACGTTAATAGTTAATAGCGTACTTCTTTTTCTTGCTTTCGTGGTATTCTTGCTAGTTACACTAGCCATCCTTACTGCGCTTCGATTGTGTGCGTACTGCTTGCAATATTGTTAACGTGAGTCTTGTAAAACCTTCTTTTTACGTTTACTCTCGTGTTAAAAATCTGAATTCTTCTAGAGTTCCTGATCTTCTGGTGAGATATGCATGATGCTACCATCGAATCACGAAAGTCT
+
8444.444=<@:9900/////7:5;6>==BCC?ABBD>@A?A@BBB;;5:5444::8<4933/)/)0////<:8:7:9>>>,=<2779919955.55949:.55<::;7;;<<<<<<.444243559==;=>;=>?>49:>999:@99955<:9==8=43-3849289:555;;;466=@@0>26.55555$5;:::46559=<;555.5555$4::55269@@7;;;>;::7<7;:455;49;@19965>000/0;88<0/////59884403:::555)5999
@ATNG8:01425:00861
GATGGTAGTGTCATATGAGAGTGTGTACTCATTCGTTTCGGAAGAGACAGGTACGTTAATAGTTAATAGCGTACTTCTTTTCTTGTCTTTCTGTGGTATTCTTGCTAGTTACACTAGCCATCCTTACTGCGCTTCGATTGTGTGCGTACTGCTGCAATATTGTTAACGTGAGTCTTGTAAAACCTTCTTTTTACGTTTACTCTCGTGTTAAAAATCTGAATTCTTCTAGAGTTCCTGATCTTCTGGACAGAGTGTGCAGATACATCGCAATTGCCTAGTCT
+
55556<==<;@@@<;<CB=ABCCDC;:9A<<>:<<<<0991616;;??BB@B=@@@?A>A?AA>B?CBLECBA@@;;;;;-3=:=?@BA9:87?@5;8;499433388;:@@CBBCCD@CCC@D?CBBABBBC?CCCC<@?B@AABBBBBBBBBBC@DBB@BD?A>@@AAAAB@?;@;;<;.;<@<@AAAA0AAAAB<BBBBBDC@AA?BBBB2BBB@A?BFGDACCCBCCB@C?BCA@@@@@@@@BBBCC@AACAAACDCBBBCA@@C7:7:A>@CBBAA
@ATNG8:01400:00934
GATGGTAGTAGTACGACTAGTCATACCAGAAGATCAGGAACTCTAGAAGAATTCAGATTTTTAACATCGAGAGTAAACGATAAAAAGAAGGTTTTACAAGACTCACGTTAACAATATTGCAGCAGTACGCACACAATCGAAGCGCAGTAAGGATGGCTAGTGTAACTAGCAAGAATACCACGAAAGCAAGAAAAAGAAGTACGCTATTAACTATTAACGTACCTGTTTCTTCCGAAACGAATGAGTACTGTATCTATGTGTGCGCATCGCAATTGCCTAGTCT
+
;;49.447779::///9979:;4455.59949>:99@.9.55;444:88838754555===+=6:88899::8=<;383338<<<)::171777+3333996668722,218:3;;;:@?@AFCBBBCBBB???A=AAAA=@??>>==?092::94:CAABCBB?BBBCB@=@C;777:=6;<<.6//)/////(-3-6///<<@@@<@=AAAA<A=A=BBD?BAA@<@@=@=@@?:?@@=::9BDBBBCCCCCAAABBBBBBAAABBBBC<?<@B?BCCBAB
@ATNG8:01404:00994
GATGGTAGCACACGAGATCTCATCGTACTCATTCGTTTCGGAAGAGACAGGTACGTTAATAGTTAATAGCGTACTTCTTTTTCTTGCTTTTCGTGGTATTCTTGCTAGTTACACTAGCCATCCTTACTGCGCTTCGATGTTGTGCGTACTGCTGCAATATTGTTAACGTGAGTCTTGTAAAACCTTCTTTTTACGTTTACTCTCGTGTTAAAATCTGAATTCTTACTAGAGTTCCTGATCTTCTGGTTGCGCTACAGTCTCTCTACCATCGCATTTGCCTAGTCT
+
444439:99956666=;;9994445599999975555)4939.444::4505:::;4:4::<;6<6::99988896:;BBB1753;7ADE3=@==3:7<8<A=A??9;:4::779=>><>AA=A=>==885776::----(-45967799:99867222245;7;<@@???@@@B<@====-<4;5;=???/@@@AA9>>??@DA==<0876(8:::<5:4;:5;<<<=>>?=A=@>>A>>999:6:-//<;;AAA@??@@@A=;=4333377=H6>>;:=9966
@ATNG8:01427:01025
GATGGTAGCTCTGCTCTGACTCTCGTACTCATTCGTTTCGGAAGAGACAGGTACGTTTAATAGTTAATAGCGTAACTTCTTTTTCTTTGCTTTCGTGGTATTCTTGCTAGTTACACTAGCCATCCTTACTGCGCTTCGATGTGTGCGTACTGCTGCAATATTGTTAACGTGAGTCTTGTAAAAACCTTCTTTTTACGTTTACTCTCGTGTTAAAAATCTGAATTCTTCTAGAGTTCCTGATCTTCTGGGTGCGCTACAGTCTCTCTACATCGCAATTGCCTAGTCT
+
444/279////////569;9=666=>;:;:47-3:::1<<7<769696>?9999544)4.444;5;5;@;:>0/)/9277888'///(4;<>5==<<7@<C:??86;BCCG@FHCCBBCB@BAA@C?BCBBBBBC?BDCCDBB@@@BADBCBEECCB?AAA@CC?C>AACABACBB=A;;;;;*:7B2:6>>>+>CB@@8@6:555555:8<>?@+=;;;=8=<>?;;;:::9?=@;@@@@??<??HHICCBEEDBCBBBBCBAA@@@@@@@@A>@?AA?ACCBBB
@ATNG8:01451:00647
GATGGTAGCTCTGCTCTGACTCTCGTACTCATTCGTTTCTGAAGAGACAGGTACGTTAATAGTTAATAGCGTACTTCTTTTTCTTGCTTTCGTGGTATTCTTGCTAGTTACACTAGCCATCCTTACTGCGCTTCGATTGTGTGCGTACTGCTGCAATATTGTTAACGTGAGTCTTGTAAAACCTTCTTTTTACGTTTACTCTCGTGTTAAAATCTGAATTCTTCTAGAGTTCCTGATCTTCTGGGTGCGCTACAGTCTCTCTATCGCAATTGCCTAGTCT
+
45558<::;666>======//-------66-/)/89938:@A<@ABB9998@=C96469<@==9AA99:?>9;9:65:@<<+==?==BB<?@A@=@AA=@@69;@@AB@CCGCCCCC?BBB>A?AC@@@DBA>A@@@6;;;;BCFCCCCCC=;;D@BBBACC=@=@A@ABBBDE@BAAAA7A=A=<<<<<*;@@@@8@@@@BC@;;;=BAB7BBBBB@B@GEABB;=;BCADABBBCCD=@;;;0<;;;@B@AABBCDCCCCCBBBCI?B?<;7;CCBBC
@ATNG8:01438:00846
GATGGTAGTGATACAGATCAGACACCAGAAGATCAGGAACTCTAGAAGAATTCAGATTTTTAACACGAGAGTAAACGTAAAAAGAAGGTTTTACAAGACTCACTTTAACAATATTGCAGCAGTACGCACACAATCGAAGCGCAGTAAGGATGGCTAGTGTAACTAGCAAGAATACCACGAAAGCAAGAAAAAGAAGTACGCTATTAACTATTAACGTACCTGTCTCTTCCGAAACGAATGAGTACTGCGTCTCACTCTCGCCTACCATCGCTATTGCCTAGTCT
+
;@;>:CCDCCCCCCCCCCBBDEFBB?BCD?BAC@??:?;AAC??>=8BB=B@CBBC@===+=6;;AAB>BA9:;3;=ABBBB5BA?B5;;;*9A?:ABBBAD@@@;@:>A?CCC@CCAABACBBCBBBBBBB?BBBD@BAABAAAA>BAB??=?BAAABAA>ACCDCC>AA?CBA?B@A==09;;5:BDCD/8806?=?AB>>><@=A>>><@<??@@@=AAAA@>><><@AA9ACDA::9B9::???A???BBA>>==;;6;@A=AACBA>>><@@<===;;;
@ATNG8:01464:00846
GATTAGCACGACACGACGATGTGTACTCATTCGTTTCGGAAGAGACAGGTACATTAATAGTTAATAGCGTACTTCTTTTTCTTGCTTTTCGTGGTATTCTTGCTAGTTACACTAGCCATCCTTACTGCGCTTCGATTGTGTGCGTACTGCTGCAATATTGTTAACGTGAGTCTTGTAAAACCTTCTTTTTACGTTTACTCTCGTGTTAAAAATCTGAATTCTTCTAGAGTTCCTGATCTTCTGGACAGAGTGTGCAGATACTACCATCGCAATTGCCTAGTCT
+
499055===C?<;AA@<<<;>@BBCCCDHCABBBF>BB@A?A996;<>9=;;>B=@<@BBA<@:997>?974=?BBBBB3AA:>8988'8>>@499B?BB@B>??@<8;===>???<?BB=A=??==;;;A=A@@@<???AAA?>>==@?====5888<AB=A=A???A???B=A@@A@5@5949<<<:/>A?A?6>;>?>?@>@@<AAAA/A;;<A<>;>A=AAA>>>A=D;@@;;//+/875;=A@@>>>A@@@??@A@@@@;?99:<=;?7::;@ABA@@
@ATNG8:01469:00921
GATGGTAGGCGACATACATACGCGCCAGAAGACAGGAACTCTAGAAGATTTCAGATTTTTAACACGAGAGTAAACGTAAAAAGAAGGTTTTACAAGACTCACGTTAACAATATTGCAGCAGTACGCACACAATCGAAGCGCAGTAAGGATGGCTAGTGTAACTAGCAAGAATACCACGAAAGCAAGAAAAAAGAAGTACGCTATTAACTATTAACGTACCTGTCTCTTCCGAAACGAATGAGTACGAGAGAGCACACGTGTCTACCATCGTTCTCCTTAAGTCT
+
AABA:BABAC:;;CCCDCCBABBCC@CBCACCCBB@B@BBDCBBB?B@@A<@AA@@@@@2@?BBBAABCFAAA;ACDDDDD3CC?C<CDD:CCKAA@@BBAAAA>A>AF?CBB>AA@ABCDCDDBBBBBBB@CCBB>BAAABBAB>B?B??=@CBBBBBC@AAABBB=AB=999399><<48884//////%-94----78=>>;><@>?><A<AADBB@CDCAA??=??BBD=CCC?BBAABBCBBBB@<6789<=A>>>A@??<????D;AAA<A<><>>>?
@ATNG8:01430:00949
GATGGTAGTATATCGCGTCGCTATCCAGAAGATCAGGAACTCTAGAAGAATTCAGATTTTTAACATCGAGAGTAAACGTAAAAAAGAAGGTTTTACAAGACTCACGTTAACAATATTGCAGCAGTACGCACACAATCGAAGCGCAGTAAGGATGGCTAGTGTAACTAGCAAGAATACCGACGAAAGCAAGAAAAAGAGTACGCTATTAACTATTAACGTACCTGTCTCTTCCGAAACGAATGAGTACTGTATCTATGTGTGCGCATCGCAATTGCCTAGTCT
+
:;<=:;:9<<//////56=<<;<;?;;;;96666>>9>7;;;:994.4838555455>=>+>9=433<4333333(33333333#37493:::/:;;6888@@==77525:=6:9712225AAAA99999??::49<;>=??>?>ABB?C?B@@8;:CAABBB?AAB;;;50,*,,,),,-888.655266777$...66775...384...56>6::>;;7;=:@@@@;=<<<<67771738<;777;;;7737373?:9955.....8(5+44.4898//
@ATNG8:01459:00961
GATGGTAGCGAGCGAGTGTGTATACAGAAGATCAGGAACTCTAGAAGAATTCAGATTTTTAACACGAGAGTAAACGTAAAAAGAAGGTTTTACAAGACTCACGTTAACAATATTGCAGCAGTACGCACACAATCGAAGCGCAGTAAGGATGGCTAGTGTAACTAGCAAGAATACCACGAAAGCAAGAAAAAGAAGTACGCTATTAACTATTAACGTACCTGTCTCTTCCGAAACGAATGAGTACTATGTAGAGCTCTATACTACCATCGATGGATCTGAGTCT
+
BBBB8BD@@@BDDBBCECDICCCCCCCC?CCCB998:<??CCCBB?BB?B?@?BBBBBB2BAEDCBCDCCCCC=CB;;;;;*;;;;5555&5;;6;;;;=BBBC?B?CG?BBB>AABBCCCBBBDDDDDBB?BDBB@BBA@@A>>9@>B:98;BBBCCCC?ACCCBB>BC>BBB>@@==;3<<<998787+9A;A868@@A==:<;=<AA6:6:A@@@@CCBBBCB?B?BBB=BBB@??>BBBBAABCCCBB@A;>=???>>8858=?=>>B@BBBBBCCAAA
@ATNG8:01465:00957
GATGGTAGTGTCAGTGCGCGTCGTCCAGAAGATCAGGAACTCTAGAAGAATTCAGATTTTTAACACGAGAGTAAACGTAAAAAGAAGGTTTTACAAGACTCACGTTAACAATATTGCAGCTGTACGCACACAATCGAAGCGCAGTAAGGATGGCTAGTGTAACTAGCAAGAATACCACGAAAGCAAGAAAAAGAAGTACGCTATTAACTATTAACGTACCTGTCTCTTCCGAAACGAATGAGTACACATCATCTGTCGTGCTACCATCGATTCGAGGAAGTCT
+
BGED@?@@CCBDCCCCCCBBBBBBDADBB>@@@A;;7;=@?EBBBC?@@=A?BBB@BBBB3C?BBBBBCCBBBC=A@AAAAA2AC>B4;;;.;AA?BCDDGBBBA=@=@C?BCB?ABCBCBBBCCBBB@@??>?BBB?B999BBBC?B?BBB>AABB>>@B?CCBBAB?>>;>A@>BB=>C389:?BCDDE3::39:99?@AAB>A>AAAA@B@CBB??<>CCB@@@<@<@??:?CB?BBBBBBBAA@BBB9;:CCCCAAABBC@CCCAAA?CCCC?B?BAAB
@ATNG8:01444:01172
GATGGTAGAGTAGTCATGTGTATCTCCAGAAGATCAGGAACTCTAGAAGAATTCAGATTTTTAACACGAGAGTAAACGTAAAAAGAAGGTTTTACAAGACTCACGTTAACAATATTGCAGCAGTACGCACACAATCGAAGCGCAGTAAGGATGGCTAGTGTAACTAGCAAGAATACCACGAAAGCAAGAAAAAGAAGTACGCTATTAACTATTAACGTACCTGTCTCTTCCGAAACGAATGAGTAACACTCTCATATGACACTATCGCAATTGCCTAGTCT
+
00//)//5577///999<<=<<555=588949=:<;@<@?ADBB@@A>AB?C?ABA;;;;;*;>BCCFCCDCBBB;@B;;;;;*;?=?5:99&4?<7<>>::@?BC@B@BB>??B?CBBBBDCCCCCCDCCCC@CCAA?ABBA@@994;?A;;8;BBABBCC@CCBBBB@BC?BBB=@AAA@9===8=====.=?;@;;;@?AAA7;8;AAA<>:>BCCCACAA@BBB?B@BCD=BBB@CBBBBB@@A@BBB@BABBBA?::;??==>E<>;>B<AAAAAA
@ATNG8:01473:01260
GATGGTAGCTCTGCTCTGACTCTCGTACTCATTCGTTTTCGGAAGAGACAGGTACGTTAATAGTTAATAGCGTACTTCTTTTTCTTGCTTTCGTGGTATTCTTGCTAGTTACACTAGCCTTCCTTACTGCGCTTCGATTGTGTGCGTACTGCTGCAATATTGTTAACGTGAGTCTTGTAAAACCTTCTTTTTACGTTTACTCTCGTGTTAAAAATCTGAATTCTTCTAGAGTTCCTGATCTTCTGGGTGCGCTACAGTCTCTCTACATCGCAATTGCCTAGTCT
+
////3999955555;=<77<0///7//4>:997=@A@B9BC@D?BBDCBCC@BCB;;8;?BCBC?C>@@DB@;;;B=@@A@@,9905;<B8?@;;4;5@;:?499?>@@=?@@@??@B@C@C@D@EEAAADCC?BBBB@BBCCC@AA@;;;CCBBB?BAA>AC@C<??BCCCCCC@BCBCC.;5;59::::';B;;;0;;;::9;999.4444$4444:586993//////96<4::;;;<997:9.9@@@@AAA?;;:ABBBBDCA0000>;?9BB@DCDC@@
@ATNG8:01491:00803
GATGGTAGGCGACATACATACGCGCCAGAAGATCAGGAACTCTAGAAGAATTCAGATTTTTAACACGAGAGTAAACGTAAAAAGAAGGTTTTACAAGACTCACGTTAACAATATTGCAGCAGTACGCACACAATCGAAGCGCAGTAAGGATGGCTAGTGTAACTAGCAAGAATACCACGAAAGCAAGAAAAAAGAAGTACGCTATTAACTATTAACGTACCTGTCTCTTCCAAACGATGATACCTCTCAGACGCTCGTCCTACCATCGCAATTCCTAGTCT
+
::=A9A:;7;@@ABCCCDDCD;:;EAGGE?BBCB;:7;>AABBBBB@CC?B?BBCCCDCC3C@CCCDDBBBCCC?AAACEDD0;;4;5;@@7@CD@:;:BBBBAA>A@ABAC>><?AAABBBBBCCBCCDCC@C@??>??BBBBBB>B?B:::;C@@@@@C????BBB>AA?BBB499999+9=<;99:9:9%0:58///88>BA=D;@@BB<><>@DCC@CBB::;?4;5;A;A;::ACCCC?BBBBCBB@@?ABCDC?B@A<888??A5;7;=???B@@
@ATNG8:01512:01042
GATGGTAGTATCTGTCTACGAGAGCCAGAAGATCAGGAACTCTAGAAGAATTCAGATTTTTAACACGAGAGTAAACGTAAAAAGAAGGTTTTACAAGACTCACGTTAACAATATTGCAGCAGTACGCACACAATCGAAGCGCAGTAAGGATGGCTAGTGTAACTAGCAAGAATACCACGAAAAGCAAGAAAATGAAGTACGCTATTAACTATTAACGTACCTGTCTCTTCCGAAACGAATGAGTACTATAGACTATCTGAGACTATCGCAATTGCCTAGTCT
+
9@>:8?:?ABBB@>===CCBBBBBB@GDC@CA???A;?:??A?@AB@BA?B@?????>>>/?<@BBCA@@@AAA:>>BCBCB2AB?B>BBC9CDD@CABBCBBAA>A>AB@BCCACBBBCBBBCCBBBDBBB@CCCC?BBBBBB?>:@=A::8:D@AABAB?BCCABB?BB>B>?9=>9889)98818:::/9>?;????A;A@E@E@CBBB@B@BDDCD?BB???AA<@;>>=7?@A>BBBBBBC???BB@;:;ADDDCAABCCCAAAC?B?BB>AAA9::
@ATNG8:01514:01069
GATGGTAGGTGCACATGAGTGTATCCAGAAGATCAGGAACTCTAGAAGAATTCAGATTTTTAACACGAGAGTAAACGTAAAAAGAAGGTTTTACAAGACTCACGTTAACAATATTGCAGCAGTACGCACACGATCGAAGCGCAGTAAGGATGGCTAGTGTAACTAGCAAGAATACCACGAAAGCAAGAAAAGAAGTACGCTATTAACTATTAACGTACCTGTCTCTTCCGAAACGAATGAGTAGCTCTCAGACGCTCGTCCTACCATCGCAATTGCTAGTCT
+
;<4;45:=8;;@C<AACCCCECBAA?AAB=BBBB9879@CCAAA@@<@D6;6;@ABCCCC1B>ACBBCBDDCCC=AB;;;;;*<:495999&488289;::9979/89=A<AAC????BCCCCCCCCCBBBBBAAAC>A???BBBB?@;@00-0@@@A@BB=?<BCBB<?;5000*00000*/7:19:88*57.55799;;;<7<-//7658,/8CCCABBBCA@@;>9<=>5=00,0??>?A@A@ABB@A@@??9::?@;=88/8:::<:494@99;BB;:
@ATNG8:01574:00664
GATGGTAGAGAGACTGTAGCGCACCCAAAGATCAGGAACTCTAGAAGAATTCAGATTTTTAACACGAGAGTAAACGTAAAAAGAAGGTTTTACAAGACTCACGTTAACAATATTGCAGCAGTACGCACACAATCGAAGCGCAGTAAGGATGGCTAGTGTAACTAGCAAGAATACCACGAAAGCAAGAAAAAGAGTACGCTATTAACTATTAACGTACCTGTCTCTTCCGAAACGAATGAGTACGAGAGAGCACACGTGTCTACCATCGAACTTGCAGAGTCT
+
AB?@?ABCBCBBCCCCBBBBBBBCD=BA=CCCAAAAC>AAACCCC?A@?B=?@?=====.??BBBBBBAABBD6==88665(7<8<0888'5:916?:@A@@@@=B=8717:95:<>>??@@???CB>=;>=?A??<>>>A?>?A=A:<5536?AA@??A=A>>>AA<AA;>>>7997892:::978787(888<;<>>;;:<@=@AAA<A;??>AB<AA@@799;C=AAA:@7718AA<=>AA@>>>@BBB>=;;;>>@@@A;A@@>@<@A999:>@@@A@
@ATNG8:01557:00914
GATGGTAGGTGCACATGAGTGTATCCAGAAGATCAGGAACTCTAGAAGAATTCAGATTTTTAACACGAGAGTAAACGTAAAAAGAAGGTTTTACAAGACTCACGTTAACAATATTGCAGCAGTACGCACACAATCGAAGCGCAGTAAGGATGGCTAGTGTAACTAGCAAGAATACCACGAAAGCAAGAAAAAGAAGTACGCTTTTAACTATTAACGTACCTGTCTCTTCCAAACGAATGAGTACGAGAGTCAGAGCAGAGCTACCATCGCAATTCCTAGTCT
+
5=@C@CDC@CBBCCCDCCDCCCBBB?BBB?ACBCAA>A?BBBBBCC?BD>@>@CCCCDDD1CACCCCCCBBBCC=A@>@@>>,>A=A?ADD:AAB?BBBBCBB>><>@CC@C@A>ABC@BBBBCCAAABBBB@BBBC?BBBCCAAA>B=A??>@CECCBCC=??B>>>?BB?CBB>A@@??8999988888(/<6////88;AC5B>;;;@<@<??CCC<@=<<:991:088-8>?:=>>F>>>??>>>>>@B>>>?@?>>>??;?=:;;A5;7;=BAA>>>
@ATNG8:01570:01149
GATGGTAGTGTGTCTCTGAGAGTAGTACTCATTCGTTCGGAAGAGACAGGTACGTTAATAGTTAATAGCGTACTTCTTTTTCTTGCTTTCGTGGTATTCTTGCTAGTTACACTAGCCATCCTTACTGCGCTTCGATTGTGTGCGTACTGCTGCAATATTGTTAACGTGAGTCTTGTAAAACCTTCTTTTACGTTTACTCTCGTGTTAAAATCTGAATTCTTCTTGAGTTCCTGATCTTCTGGTATGACTAGTGTACTACTACCATCGCTATTGCCTAGTCT
+
88;@<===>B=><;;;;===BBBBCCCCCEAA>ABB?BD?B@BBBBDCC@AAA;;7;>ABAB@GFCCBCA000@:<;;;;'//)4:::1<@>>;@AB@BCACCBBCDACDBDCCCB?CCC@B?BCBBCCCCADDCB@BCBBBBBBCCCBBBCCG@AAA@BB@C>AAB@@ABDC@DBBBB:B=B>;;;;.:?@@A<B@@@AAAA?B2:::-9?ABB@CAFF@@@?;<<EBIAECBCGE?BBD@EDGCBCCCCBCBCDBDCCCC@@@ACCCCC@BB>BBBBCC
@ATNG8:01555:01196
GATGGTAGGTGCACATGAGTGTATCCAGAAGATCAGGAACTCTAGAAGAATTCAGATTTTTAACACGAGAGTAAACGTAAAAAGAAGGTTTTACAAGACTCACGTTAACAATATTGCAGCAGTACGCACACAATCGAAGCGCAGTAAGGATGGCTAGTGTAACTAGCAAGAATACCACGAAAGCAAGAAAAAGAAGTACGCTATTAACTATTAACGTACCTGTCTCTTCCGAAACGAATGAGTACCTCTCAGACGCTCGTCCATCGCTATTGCCTAGTCT
+
==/9049=8;@=B>DDDCBBBBBBA?ACB?BACC;99:?BBCCBBB>BG@D?BB@@@BBB2B@CGCDCIECCCD>BB;;;;;';:;:;:::.:@;8<A<BBBBBC?B?BB?ABB?BBBBBDCCCBBBBCCCC@C@@@?B???BBBB?A?B::7;CAAACBB@BBC>>??BC??>>>>>BCB799:8<>>@@/@A=A887>>>AA=B<?;::;?;>>CCLBDCB@@BC=@>ABB<B;:6:@@BBCD?BBCBB????>>@@@A<AB;;;?;;5;;5;>>@;;
@ATNG8:01561:01226
GATGGTAGGCACTGCGCACACATCCCAGAAGATCAGGAACTCTAGAAGAATTCAGATTTTTAACACGAGAGTAAACGTAAAAATAAGGTTTTACAAGACTCACGTTAACAATATTGCAGCAGTACGCACACAATCGAAGCGCAGTAAGGATGGCTAGTGTAACTAGCAAGAATACCACGAAAGCAAGAAAAAGAAGTACGCTATTAACTATTAACGTACCTGTCTCTTCCGAAACGAATGAGTACGTGTGACGTACATGAGCTACCATCGCAATTGCCTTGTCT
+
:;:>86568<<<<<555555:55;93:<B=@BBB;;8;=ABGECCC@;;8:=@@BBBCFC2B>BBA??????DH=:9;A@A@0>A;A=AA@7BA@=B@@@?AA??;@<==8<==8??>=AAFCDCBCCCCCE@B:::?A???BBCB?B?B:;9:ACCCCCC?BBB???;??;?97075=::3222.59999*9<5<567??=>?5;5;===<A:;;ACD@CCCABBD9978AA8<9939??@DAAAB>=<B@::://0?>/08??7<>>===+0+0>:96:::8
@ATNG8:01583:00726
GATGGTAGCTATACGTATATCTATGTACTCATTCGTTTCGGAAGAGACAGGTACGTTAATAGTTAATAGCGTACTTCTTTTTCTTGCTTTCGTGGTATTCTTGCTAGTTACACTAGCCATCCTTACTGCGCTTCTATTGTGTGCGTACTGCTGCAATATTGTTAACGTGAGTCTTGTAAAACCTTCTTTTTACGTTTACTCTCGTGTTAAAATCTGAATTCTTCTAGAGTTCCTGATCCTTCTGCTCTCGTAGACAGATACTACCCATTCGAACCCACCTAAAGTCT
+
CCCC@CDABCCBCCCCCCCCBBBBCCCCCCBA=A@@@8@@=@>ABAA@@?=AABBAAF::9CD?B?BCCBBBBBB?BB>>=+B@;A:55-5<;=8=B@<AA58:>>>A;>=====?>:==E<><>A@@@====@@@B<???@=:;;AB@@@@===8;;;6;A=B=AA?>>>A99355777*53:755555'/8779.2-----64-.(...&.67771605559??><>=<@:<:<//+/166==>>>???@@AA==666676::1:=7<==798196----(----
@ATNG8:01616:00704
GATGGTAGAGTATCATGTGTATCTCCAGAAGATCAGGAACTCTAGAAGAATTCAGATTTTTAACACGAGAGTAAACGTAAAAAGAAGGTTTTACAAGACTCACGTTAACAATATTGCAGCAGTACGCACACAATCGAAGCGCAGTAAGGATGGCTAGTGTAACTAGCAAGAATACCACGAAAGCAAGAAAAAGAAGTACGCTATTAACTATTAACGTACCTGTCTCTTCCGAAACGAATGAGTACATAGATATACGTATAGCTAATCGCAATTGCCTAGTCT
+
/7993:9<>>666@@>?>>CBBBBB6::A>??@CA@>@@CABACCC@CC@E;:;B@A@AA0A@ECFCCDCCCCC?CCBBCCC2AB<B<ACC:CCCADAAAA@@9949?BB?BBC@CBAABCBBBCBBBCCCC@BBCC@BBBBBB>>9>=A>?=@CCBBBBC?BBB??@>BB=@@@;@?<<<5?;;5;KEDD/BB<@888>>>?@<>;>>==8=8==BBC@;;;CBAB>B?ABC>CDC@BBBBCBBBCCCBBBC?@@B?>>>?A@:@@@@@:>:>A<@@@;:;
@ATNG8:01599:00973
GATGGTAGCGCACACATAGATACAGTACTCATTCGTTTCGGAAGAGACAGGTACGTTAATAGTTAATAGCGTACTTCTTTTTCTTGCTTTCGTGGTATTCTTGCTAGTTACACTAGCCATCCTTACTGCGCTTCGATTGTGTGCGTACTGCTGCAATATTGTTAACGTGAGTCTTGTAAAACCTTCTTTTTACGTTTACTCTCGTGTTAAAAATCTGAATTCTTCTAGAGTTCCTGATCTTCTGGTATGACTAGTGTACTACTACCATCGCAATTCCTAGTCT
+
;99:05;:@CECCCBBBBCCCBBCCCAAABBB?BBCE>BB9;9;DBBB@@?@CCBE@C?BBBA?B?BCAC@@@BA?@????.?D?BBCC>CDBB@BCC@CC?CBDCBC?CBBBBBDD@BBB?B@CDCBCCCCABBAA>BCCBCBCBBADBBBCBB>CCC@DC?B?BBB:9:BCCACBBBB8A>B4;;:;:*;@@@C>DBBCCFGBAA>BBBB0;;;FD@C@BB@BCCCBBA>A@CCBDCC@CBC@CCCCCCCCCCCBCBDCBCCC?CBABCC?C@B?@?B9:9
@ATNG8:01593:01134
GATGGTAGCGCACACATAGATACAGTACTCATTCGTTTCGGAAGAGACAGGTACGTTAATAGTTAATAGCGTAACTTCTTTTTCTTGCTTTCGTGGTATTCTTGCTAGTTACACTAGCCATCCTTACTGCGCTTCGATTGTGTGCGTACTGCTGCAATATTGTTAACGTGAGTCTTGTAAAACCTTCTTTTTACGTTTACTCTCGTGTTAAAAATCTGAATTCTTCTAGAGTTCCTGATCTTCTGGAGATACACATGATACTCTACCATCGCAATTCCTAGTCT
+
;;AA@BBBDDBBCB@=;<:::9978///8;/405<::3//)/5/0///00,9BA@@;?<@?>@?B@@@@=<//)/:3/////$//)39=;03355.55<755165;==?<??CBBBBBACCC?@=@@@@;<<A=AAB@=A<;;D;;;BBBBA@@AA@AAA?AA?A=A@<;;;AAB@CFCFC;A>@=;;;;;*;AACD?A@@BBA?:992:9:9*::::@=A@BB>BBABBBB?B@CCCDCC@CBCACFCCCCBBBCCDCCC@??BB>@@@A9;:;@C@DCCCCC
@ATNG8:01624:01098
GATGGTAGGTGCACATGAGTGTATCCAGAAGATCAGGAACTCTAGAAGAATTCAGATTTTTAACACGAGAGTAAACGTAAAAAGAAGGTTTTACAAGACTCACGTTAACAATATTGCAGCAGTACGCACACAATCGAAGCGCAGTAAGGATGGCTAGTGTAACTAGCAAGAATACCACGAAAGCAAGAAAAAGAAGTACGCTATTAACTATTAACGTACCTGTCTCTTCCGAAACGAATGAGTACAGAGAGTACGATATGTCTAATCGCAATTGCCTAGTCT
+
;;555::>;;;<=??=>?DDCCCBB?BDC@AABDCC@C?CCCCBBB?CD@C@CBBBCCCC1C@D99:C@@@CCC;A@;;;;;*<B=C;@@@8@BD?AAABCBBBB?B?CD>B@B;>>BBBBCBCCDCBBBBD@DDBB?BBBBBA>=:?=@??<@@@??AAB@BEBBBB?BC=@>?9?@@<<4;;;9=>>>>/>?;?;;<@A@AA=@8;;AA<@:>>CCC@EBCBB@@<@?ABC>BCB?BBBBBBCBBBAABBDA@A@BBBCB:;7:AAAB@@<@B?@A?===
@ATNG8:01579:01202
GATGGTAGTATCTGTCTACGAGAGCCAGAAGATCCAGGAACTCTAGACGATTCAGATTTTTTAACACGAGAGTAAACGTAAAAAAGAAGGTTTTACAAGACTCACGTTAACAATATTGCAGCAGTACGCACACAATCGAAGCGCAGTAAGGATGGCTAGTGTAACTAGCAAGAATACCACGAAAGCAAGAAAAAGAAGTACGCTATTAACTATTAACGTACCTGTCTCTTCCGAAACGAATGAGTACTGTATCTATGTGTGCGCTAATCGCAATTGCCTAGTCT
+
5:9:5666>??B>665;999944485843-3833-3;27173/--------(-/7333333#34;:588:=>>@A787;:;;;;$::;:4555&5569?@@?DCBCC@C?BB>A@@<@@A>@@BCCCBBBBAA@?A@AA=;;;:;???=D?A;:6:@BACCCC=@@AABB?AA;9:949>>>>5000*0;>>>*23-3...6/55;5:5<>>>=?9>>CCC@CCBBBAA5;5:>B9?==9:99>@@AABBBAAAA???AAAB>==>=A=;;;8=4@@@@@?B<<
@ATNG8:01590:01213
GATGGTAGTGTCATATGAGAGTGTGTACTCATTCGTTTCGGAAGAGACAGGTACGTTAATAGTTAATAGCGTACTTCTTTTTCTTGCTTTCGTGGTATTCTTGCTAGTTACACTAGCCATCCTTACTGCGCTTCGATTGTGTGCGTACTGCTGCAATATTGTTAACGTGAGTCTTGTAAAACCTTCTTTTTACGTTTACTCTCGTGTTAAAAATCTGAATTCTTCTAGAGTTCCTGATCTTCTGGAGATATCATCAGCGAGCTACCATCGCAATTCCTAGTCT
+
<=AD?BDCDCCCDBBBBBDDDCBBCCCCAAAC?BBBC>CC>A=ACCCCCD?BBBBB?A>ACBB>C@A@ACBAAAB?BBBBB3BB?BBBE>CBBB>BAA<@E=::;GCC@CCCFCCCC?BBD>A?BD@A@DCC@CCCC>AABAA@BCCBBBBCBBC@CBB@BB?B=@?CBBABAB=?:9::6:>B<:::::*;AACG;;:CBBBBBBB4;;;<*;BBBCACABC@CCDCCBB?B@BCBBBB?C@B?BBB@@AA@@ACCCCBBBBDC?BB@@?B?B@D@DDABBB
@ATNG8:01592:01247
GATGGTAGTGCGTGAGAGAGAGACCCAGAAGATCAGGAACTCTAGAAGAATTCAGATTTTTAACACGAGAGTAAACGTAAAAAGAAGGTTTTACAAGACTCACGTTAACAATATTGCAGCAGTACGCACACAATCGAAGCGCAGTAAGGATGGCTAGTGTAACTAGCAAGAATACCACGAAAGCAAGAAAAAAGAAGTACGCTATTAACTATTAACGTACCTGTCTCTTCCGAAACGAATGAGTACGAGAGAGCACACGTGTCTACCATCGCAATTGTCTAGTCT
+
<><<:=====><<<<<@>?>CDCDE7C;;49<BB;;5::>898?7747A;A=@?<8<BAA+A/479>:>@885=45594444$4:.5.5;;+<<<969655<944055:;7;??<==?>@@@AACCBBBBCB?BCBB?B?@@AADB?B?B;;8;AACAAAB@BBBBBB?AC>@???AA???8<894678888%/:56///=9??A<@:==AA<A=@@BBB?BDCBAA@AG@BBC=DBB99:BBBBBBAA99:=AA??;;;;BB888;>88/99)/)0>>@ABCCA
@ATNG8:01607:01262
GATGGTAGTGTCATATGAGAGTGTGTACTCATTCGTTTCGGAAGAGACAGGTACGTTAATAGTTAATAGCGTACTTCTTTTTCTTGCTTTCGTGGTATTCTTGCTAGTTACACTAGCCATCCTTACTGCGCTTCGATTGTGTGCGTACTGCTGCAATATTGTTAACGTGAGTCTTGTAAAACCTTCTTTTTACGTTTACTCTCGTGTTAAAAATCTGAATTCTTCTAGAGTTCCTGATCTTCTGGCTCTCGTAGACAGATACTACCATCGCAATTCCTAGTCT
+
:;@A?CCCCCCCDDCCCBDCCCBBACDCBBBC?@@@D=CC?B@CCCCDBB@CCCBB?B?BBCB@C@D@?@CCCCC?CCCCC1BC?B@@?:??@A>BBC@CC;;:ACCC@BBDCCCCC?BBD?C?CCBCBCCC@CCCC?BBBAA@BCCBAABBBBD@CCC@BB>A=@@BAAAAA@9??>?>3>>?;>@@@@,?@@AA<@ACCCCCABA4;;;;*;A@AA@C@CC@CCEDBBA?B?CCDCC@;?00,0@A>BBAB@BACCDDBBBBB@@A@CCC?C>@>@FFDDC
@ATNG8:01640:00653
GATTGAGTGTGTCTCTGAGAGTAGTACTCATTCGTTTCGGAAGAGACAGGTACGTTAATAGTTAATAGCTGTACTTCTTTTTCTTGCTTTCTGTGGTATTCTTGCTAGTTACACTAGCCATCCTTACTGCGCTTCGATTGTGTGCGTACTGCTGCAATATTGTTAACGTGAGTCTTGTAAAACCTTCTTTTTACGTTTACTCTCGTGTTAAAAATCTGAATTCTTCTAGAGTTCCTGATCTTCTGGACAGAGTGTGCAGATACTACCATCGCAATTGCCTAGTCT
+
///)/9//5559;55555<<9555<444:33-3344(4<7=:==<<<6616<<:<8<5;5547<79995555555.44444)5=8=877./////177838;-445;;=>@@??>:::<@AA<A>B;;9@>>CBBBBD@CCCBCBBCBC@A@;;;B:A;;5;?;?8?989<=:44.4::<</<7<7<>>>>+<<>>=494=>;;=95:2:9:9(9@=>?=@9AA@CEBBB@@<@?CABCCC?BBA>AA;;;:;::9:9>?=>@>9909<==<@;@;@@?ABCDBB
@ATNG8:01666:00701
GATGGTAGGACGAGCGTCTGAGAGGTACTCATTCGTTTCGGAAGAGACAGGTACGTTAATAGTTAATAGCGTACTTCTTTTTCTTGCTTTCGTGGTATTCTTGCTAGTTACACTAGCCATCCTTACTGCGCTTCGATTGTGTGCGTACTGCTGCAATATTGTTAACGTGAGTCTTGTAAAACCTTCTTTTTACGTTTACTCTCGTGTTAAAAATCTGAATTCTTCTAGAGTTCCTGATCTTCTGGTGAGATATGCATGATGCTACATCGCAATTGCCTAGTCT
+
444439:=8==;665<:9;@>@@A?BBBBBBD?CBBB=BB@CACCCCCCC@CCCCB?B@CCCC?C?CCCCABBB@;>>>??0?B=AABB<AB@A?ACC?CB?A@@DCHACCCCCBCD@BBB?B@CCBBAA@B@CCCC?C@@@BABABBBBCBABB>CBB?BB@C?ABCCEBBBB?A@@@@9@?B@BBEFE5DCCDC>BBBBCCC@BB9>@@@0>@@BB@B?BE@BBBBBBB?B?BCCBAA@CBD@DCCCBBCCCBAACCABBDCCDDAABC?C?CC@CCCEBC
@ATNG8:01668:00757
GATGGTAGGTGCACATGAGTGTATCCAGAAGATCAGGAACTCTAGAAGAATTCAGATTTTTAACACGAGAGTAAACGTAAAAGAAGGTTTACAAGACTCACGTTAACAATATTGCAGCAGTACGCACACAATCGAAGCGCAGTAAGGATGGCTAGTGTAACTAGCAAGAATACCACGAAAGCAAGAAAAAGAAGTACGCTATTAACTATTAACGTACCTGTCTCTTCCGAAACGAATGATACCTCTCAGACGCTCGTCCTACCATCGCTATTGCCTAGTCT
+
??;;;@>C@CBACCCBDCCDBBB;;9;AA=C@AB:97:=AACCDCC?BC?B@C@@99999*;=@CCCCCDD;;;0<C;;<;.9B;@2;;09::7:;;BBBCCC=@<>@<@@B?BABBCBDCCCBBBCBBC@BBBC?AAABBAAB:?;???;?BDCBCA@>@BB@BA?BA;A<=:>BBA=566717===?/>>:>888>>>AA;A=DA@@;@;?>CCC@CCBCCBC?A<AA@<@EE??@CCCC?CCA@AABBBB@@@>;777748>??@@>>:>D<AAA@??
@ATNG8:01673:00844
GATGGTAGAGTATCATGTGTATCTCCAGAAGATCAGAACTCTAGAAGAATTCAGATTTTTAACACGAGAGTAAACGTAAAAAGAAGGTTTTACAAGACTCACGTTTAACAATATTGCAGCAGTACGCACACAATCGAAGCGCAGTAAGGATGGCTAGTGTAACTAGCAAGAATACCACGAAAGCAAGAAAAAAGAAGTTACGCTATTAACTATTAACGTACCTGTCTCTTCCGAAACGAATGAGTACTACTCTCAGAGACACACTAATCGCAATTGCCTAGTCT
+
4449554455555<<<;;;=94448.439499:::::58<<:555265=B=996;;>>>+><696===>CB>=4:999999(99993:<</;;>9<5555B=ACC184886;?:6::<749/0/0///99;A?A@AA>@@?=99:?:@=B:;4:>>@??=?:00/;//)7?<77807777>8552357>;;;&770--(--6788727.35/.).466AA@196@??:A=B6:;@8@A@?AADB978A989999@A:::??B??;>:8879<7>5@@?BB=966
@ATNG8:01640:01258
GATGGTAGTATCTGTCTACGAGAGCCAGAAGATCAGGAACTCTAGAAGAATTCAGATTTTTAACATCGAGAGTAAACGTAAAAAGAGGTTTTACAAGACTCACGTTAACAATATTGCAGCAGTACGCACACAATCGAAGCGCAGTAAGGATGGCTAGTGTAACTAGCAAGAATACCACGAAAGCAAGAAAAAGAAGTACGCTATTAACTATTAACGTACCTGTCTCTTCCGAAACGAATGAGTACTGTATCTATGTGTGCGCTAATCGCAATTGCCTAGTCT
+
//558><==@666>>;;;==;><::24:98:?..-:).)-88688;<?>6>=89898==>*>7;75576222:::35559999*555/555+555577;<=AAAB=B::;5;==;@C>?DCCBBAAA@?>::49999399::???A:@:@::39@??@??C=ABC:::ABA>???9:<:::/6656<<<=>/8@;A8;;===>?:=:>@@B6;7;?DBC@BCBBCBB?B?A@@;@?@;???BAABBBA@>>>???B>=>>===?=???>>181<A@BBCB::
@ATNG8:01721:00803
GATGGTAGGCGTGTGAGAGTCTGCCCAGAAGATCAGGAACTCTAGAAGAATTCAGATTTTAACACGAGAGTAAACGTAAAAGAAGGTTTTACAAGACTCACGTTAACAATATTGCAGCAGTACGCACACAATCGAAGCGCAGTAAGGATGGCTAGTGTAACTAGCAAGAATACCACGAAGCAAGAAAAGAAGTACGCTATTAACTATTAACGTATCTGTCTCTTCCGAAACGAATGAGTAACGATGAGATCTCGTGTGCTACCATCGCTATTGCCTAGTAT
+
4444.5::.56;==>>>66655555)599455555;7<05557///5//)/)/9/3333&34889333::99:2:=??::.22-2+555&2884;87777;7;9>;AA;A>?177997666AA=<>:;;A7;<@@<AA>;;:9;;?<?CD=@?A?>=AB;?@??;;5:;8=?>9;<7816:;65677(5:6<=??AA>=>8>89::;*/+/9;:<==::;///58066848..-.997-.)....6897779:?;;=<<>=>:=;9:::6:4;9*--3--,
@ATNG8:01727:00822
GATGGTAGCTCTGCTCTGACTCTCGTACTCATTCGTTTCGGAAGAGACAGGTACGTTAATAGTTAATAGCGTACTTCTTTTTCTTGCTTTCGTGGTATTCTTGCTAGTTACACTAGCCATCCTTACTGCGCTTCGATTGTGTGCGTACTGCTGCAATATTGTTAACGTGAGTCTTGTAAAACCTTCTTTTTACGTTTACTCTCGTGTTAAAAATCTGAATTCTTCTAGAGTTCCTGATCTTCTGGGTGCGCTACAGTCTCTCTAATCGCAATTGCCTAGTCT
+
995/399/////99=@@;9594444444::33-7:::0:;9>:==BBBBB=AA;;;:C:C?;?:C@DCCA@;99D<>>@??,@@=@ABG<BABA=AAC?BC:;;@BBC@BBBCCCDCACCB@C@CC;;;;;B>@@@B=A;;;BBBBCAAAC@:;;?BBC?CK@B9::BBBBBBC=@;;;;.;>B>;;;<<*;A;;;0;;;;BC;;;?49999$9;;@=@>?BB<@A@BCCC@C@@??CBA<>:<;0;A@AA@@@BCCCCDDDCC@@;;;B?A=A@?BA@@@@
@ATNG8:01713:00996
GATGGTAGAGTATCATGTGTATCTCCAGAAGATCAGGAACTCTAGAAGAATTCAGATTTTTAACACGAGAGTAAACGTAAAAAGAAGGTTTTACAAGACTCACGTTAACAATATTGCAGCAGTACGCACACAATCGAAGCGCAGTAAGGATGGCTAGTGTAACTAGCAAGAATACCACGAAAACAAGAAAAAGAAGTACGCTATTAACTATTAACGTACCTGTCTCTTCCGAAACGAATGAGTACTACTCTCAGAGACACACTACCATCAATTGCCTAGTCT
+
:?;=7<<;;;;>?666>>;;;>=<<8::97::>A:;8;?CC?@?CC?CC?A=@A?;;;;;$97@ACEC@?@;<<,;B99999'::::5999+9@A?CDBBCBB>><>?BC@CBB@@>>BBBBBCBBBBCBCC@CBBB?BBB@@A?>9@=B::8;BBABBAA<??AAAA<>>?@9939A@>>>/99188888(8818===>A?;;7;<??AA<>;>>BBC@DCCBCBB?A?AAA9@??<?ABBDBBBBBBBBBCAAABBB?<<<;;5;>>>:?:BB>ABDAAA
@ATNG8:01696:01132
GATTAGTGTGTCTCTGAGAGTAGTACTCATTCGTTTCGGAAGAGACAGGTACGTTAATAGTTAATAGCGTACTTCTTTTTCTTGCTTTCGTGGTATTCTTGCTAGTTACACTAGCCATCCTTACTGCGCTTCGATTGTGTGCGTACTGCTGCAATATTGTTAACGTGAGTCTTGTAAAACCTTCTTTTTACGTTTACTCTCGTGTTAAAAATCTGAATTCTTCTAGAGTTCCTGATCTTCTGGGATGTGTGCGCAGTGCCTACCATCGCAATTGCCTAGTCT
+
///)-7-///7779;555<<566;:::;//+/:;;5;<9>:AABBIJJ@@@BCC@C@DBBB?C?AACCDCCDC@CCCCC1BE?BBBC=ABBC=@AB?BB?A@AECC@CCCCCBBB@BBB?C@GCBBAABC@CCCC?CBBBBBCCCBBBB?@?B@DBA?BD?B>AABBCCCCC?A::::69=@=::9:9*:CBDG=BBCCDCCBBA@CDCD5CCCCCAC@CD@DBBBC@@<@?ACBCCC@BBCC=C:;;@@AAA?;;;;;5;AB?BB@??A696;A?@BCBAA
@ATNG8:01711:01112
GATGGTAGTAGTACACTAGTCATACCAGAAGATCGGAACTCTAGAAGAATTCAGATTTTTAACACGAGAGTAAACGTAAAAAGAAGGTTTACAAGACTCACGTTAACAATATTGCAGCAGTACGCACACAATCGAAGCGCAGTAAGGATGGCTAGTGTAACTAGCAAGAATACCACGAAGCAAGAAAAAGAAGTACGCTATTAACTATTAACGTACCTGTCTCTTCCGAAACGAATGAGTACTATAGACTATCTGAGACTGCCAAGGCACACAGGGGATAG
+
@@;;;;BBCCBBBCDBBBBBDCAABAKBB?BDCDD?A?ABCCCCD?BC?B@BAA99999):<@@@BCAA=877)7;:9999)9<<<499,5:<7=666;9900+0;??=@@B>AADCCCCGDCCCCCCCC@CCBB999>>C>??>A>ABA=BC:;;GBB?CBB?@??BB?9999::880579;AAAAA/@@7=9;:876AB;?:??@@>D:=8;;@?BA@@>00*/)///)/68(73;<?@;8<=8><8787??A>?>B?>?@B?B?BAABBBBBB6@@99
@ATNG8:01688:01181
GATGGTAGCTCTGCTCTGACTCTCGTACTCATTCGTTTCGGAAGAGACAGGTACGTTAATAGTTAATAGCGTAACTTCTTTTTCTTGCTTTCGTGGTATTCTTGCTAGTTACACTAGCCATCCTTACTGCGCTTCGATTGTGTGCGTACTGCTGCAATATTGTTAACGTGAGTCTTGTAAAACCTTCTTTTACGTTTACTCTCGTGTTAAAAATCTGAATTCTTCTAGATTTCCTGATCTTCTGGGCTGCGCTGATATGCCTACCATCGCAATTGCCTAGTCT
+
////)//////59999;;>;@666;;><<B9825<<<4==7;7;DBBA@C8@@B;;758<@<B>C?CBB@=00)/:3/0///$//)5<BB4@@@?4:6D;<@9996>>><?DDCCBBC@CBB@C?BBA@@@BC7;;BB?BBBBBAABBBAABBABC?@@@@CC@C=??B;;;BCC?DCCCC:B;A5:;;:-95@@@6@999955555.5;;;*=666>9=:==8@@@999@8@;??BCBA:@>?A6A;;;ABBBB@@?9949??<BBA<<=8<7<<89::=44
@ATNG8:01689:01158
GATGGTAGCGAGCGAGTGTGTATACCAGAAGATCAGGAACTCTAGAAGAATTCAGATTTTTAACACGAGAGTAAACGTAAAAAGAAGGTTTTACAAGACTCACGTTAACAATATTGCAGCAGTACGCACACAATCGAAGCGCAGTAAGGATGGCTAGTGTAACTAGCAAGAATACCACGAAAGCAAGAAAAAGAAGTACGCTATTAACTATTAACGTACCTGTCTCTTCCGAAACGAATGAGTACGAGAGTCAGAGCAGAGCTACCATCAATGCCTAGTCT
+
;===8<<<<;;;<<<@BBBCCCBBB;BBB><<;<58258<A?=@AA?BB?B?BBBCCECE5C@CGDCBBCCCBB=A?;;;;;*;5.5.555&555.5<=>CECCB<?<>>;<AA:::9>@@ABA@A@ABBBB>BBAB?;;;DCBBB?B:@00,0>=<BACC@CBB@@?;9829??399?==59998<>=>=.;=68/////5>A<A8;:::<A7==GIEGCBCCBBB@C@@@@9@00-0;;>A???@??????BB???@@999??9:>88189@;@@B@BB
@ATNG8:01740:00943
GATGGTAGTGCGTGAGAGAGAGACCCAGAAGATCAGGAACTCTAGAAGTATTCAGATTTTTAACACGAGAGTAAACGTAAAAAGAAGGTTTTACAAGACTCTCGTTAACAATATTGCAGCAGTACGCACACAATCGAAGCGCAGTAAGGATGGCTAGTGTAACTAGCAAGAATACCACGAAAGCAAGAAAAAAGAAGTACGCTATTAACTATTAACGTACCTGTCTCTTCCGAAACGAATGAGTACAGAGAGTACGATATGTCTACCATCGTATCTCAGGAGTCT
+
==BBABBA??ACAAADCBBBAA9996:AA@CCBBBB?B?BBCBBAA?BDCC@CB??@AAA2B@DCCCCCB778@8>@99999)9=;<9<;;+;@?;?ABBBBBBB?>=@?;<<<4<<<<@BCBBBBBBCCCB@EECB@BCCCCA@@?FAC@@>?ABBCBBB????A@@:@@<???<@@@AA;AAA;988888%/;7//./79=9777<9:;;<A<@@CDC@DDC@AAD@C?CBB=BAB=999AAABBBBBBBBCBAAACCBBAA@A=@<=>A>>;;>BB===<AA
@ATNG8:01762:00993
GATGGTAGCGCGACGAGCGTAGACCCAGAAGATCAGGAACTCTAGAAGAATTCAGATTTTTAACACGAGAGTAAACGTAAAAAGAAGGTTTTACAAGACTCACGTTAACAATATTGCAGCAGTACGCACACAATCGAAGCGCAGTAAGGATGGCTAGTGTAACTAGCAAGAATACCACGAAAGCAAGAAAAAGAAGTACGCTATTAACTATTAACGTACCTGTCTCTTCCGAAACGAATGAGTACAGAGAGTACGATATGTCTACCATCAATTGCCTAGTCT
+
<<9=8<<CA@ABCCCDBB@?@CAAA6AHI@CCCCBA>A@BBBBBCB?BC>A>???@?@@A1B>C>>@@@CA??>4<<;;;;;';A>@5999&5<>9<969=@>;@=?@CC@CBC?CCABCDGDAAACCCCCD@DBBB>BA@@??@@;@?C@@>?BBBCBBB?BBBCAB?BD?BBB?>@?>?9::9888988(9=:@877AAA??<?:==?B6;5;>AAA?AA@?@BC?B?BBC?CCC?BBBBBBBBAA?>>?AA@@>>?>>>?CB<A;;::?6::5:>>889
@ATNG8:01746:01105
GATGGTAGCTCGCTGATGATATCTCCAGAAGATCAGGAACTCTAGAAGAATTCAGATTTTTAACACGAGAGTAAACGTAAAAAGAAGGTTTTACAAGACTCACGTTAACAATATTGCAGCAGTACGCACACAATCGAAGCGCAGTAAGGATGGCTAGTGTAACTAGCAAGAATACCACGAAAGCAAGAAAAAAGAAGTACGCTATTAACTATTAACGTACCTGTCTCTTCCGAAACGAATGAGTACACACTCTCATATGACACTACCATCGCAATTCCTAGTCT
+
::00)/44::666<<;99///////277:6:555@@8?555574@@>??07/33377777$3,33573335222'22:>>>:(5525.555'5;;655559::8805.3:69>@28887996?@@BBBCCCC@C;::?:::9:9?@8;6:00)/;;6:757./88///16;69;;/75755,555.522222#.505/./87;=99999;<<4=6<=ABB@CCBBAAA8000>>6=00,0@>@B??@B>>>>?@@@@ABBBBBBBE?BBBBCC>A>A?BDBB??
@ATNG8:01753:01256
GATGGTAGTGCGTGAGAGAGAGACCCAGAAGATCAGGAACTCTAAGAAGAATTCATGAATTTAAACACGAGAAGTAAAACGTTAAAAAGAAGGTTTTACAAGACTACAACGTTAACAATATTGCAGCAGTACGCACACAATCGAAAGCGCAGTAAGGATGGCTAGTGTAACTAGCAAGAATAACCACGAAAGCAAGAAAAAGAAGTTACGCTATTAACTATTAACGTACCTGTCTCTTCCGAAACGAATGAGTACTATAGACTAATCTGAGGACTGCCAAGGCACACAGGGGATAGG
+
BBBB@BMCCCCCCCCCDDBBBDBBB<CDD@?A@AAA?B>@@A>>9<@;33,3,37733,37.7939857333157788*55:.3333$3:6;0443&33/0688---,(,,-(/3996;8>15588@CB;;9@595<<<8<;444(43::3443,47944.488:9:<<555<=;9633.3;4;376///(/..(-2222'242..).33588=39022753838/0/:497555886<3333(333-338778887677----(-7::8:0548897;7<9=>CBABDDC5:::::
@ATNG8:01754:01254
GATGGTAGCTCGCTGATGATATCTCCAGAAGATCAGGAACTCTAGAAGAATTCAGATTTTTAACACGAGAGTAAACGTAAAAAGAAGGTTTTACAAGATTCACGTTAACAATATTGCAGCAGTACGCACACAATCGAAGCGCAGTAAGGATGGCTAGTGTAACTAGCAAGAATACCACGAAAGCAAGAAAAAGAAGTACGCTATTAACTATTAACGTACCTGTCTCTTCCGAAACGAATGAGTACTATGTAGAGCTCTATACTACCATCGTTCCTTCTGAGTCT
+
BBCC@CCCCD@C@CCDCCCCCBBBB?CBC@BCBC@@=?>AABBCAA>AC@D?CCEBBBBB2BADC@BBBCA==B7@>;;;;;*;@>@5955&5<<8<B=:====A=@=@B?CAB>??BBBBBEDCCBBBABC@CCCC>A?>>AA@@<A?A::7;CBBBBBC?ABCCCC@BB?>=>@BCBAA7=;;5;?@A@/@B=?888=??CB;>;>???=D;??BCA?BBB@@@@=A?AFE>DCC=??@CBBBAACAAAAAAA>>878??@@@<@@>>><@;>;>=AA::;>
@ATNG8:01809:00677
GATGGTAGCACGAGTCACTCATATCCAGAAGATCAGGAACTCTAGAAGAATTCAGATTTTTAACACGAGAGTAAACGTAAAAAGAAGGTTTTACAAGACTCACGTTAACGATATTGCAGCAGTACGCACACAATCGAAGCGCAGTAAGGATGGCTAGTGTAACTAGCAAGAATACCACGAAAGCAAGAAAAAGTAGTACGCTATTAACTATTAACGTACCTGTCTCTTCCGAAACGAATGAGTACGATGAGAGAGCTCTCTCTACCATCGCAATTGTCTAGTCT
+
BBBB?CCDCCCCCECDECCDBABCGAHCE@CCCCBB?B?BBCCCCC?CC?C>BBBBBCCC3C?BBBCBAAACCF>B?;;;;;*;C>B5;;;-:@=:@CCCCBBCC@B?CCBABB=?>BBBBBACCCCAAABB>A>>>:>=<=>>>>;B?B=88:BB@?>AA=AA?@@?;>>9>AA8==;;;18887<===>/>?BA876@A@@@<A=A>??<A;=>BBB@CCBBBCF>A>ABB=ABB@AAACCCCCD?AABB?@@C?;;:@A<==;?AA@@@:=:AADCDC??>
@ATNG8:01825:00780
TATGGTAGTATCTGTCTACGAGAGCCAGAAGATCAGGAACTCTAGAAGAATTCAGATTTTTAACACGAGAGTAAACGTAAAAAGAAGGTTTTACAAGACTCACGTTAACAATATTGCAGCAGTACGCACACAATCGAAGCGCAGTAAGGATGGCTAGTGTAACTAGCAAGAATACCACGAAAGCAAGAAAAAGAAGTACGCTATTAACTATTAACGTACCTGTCTCTTCCGATACGAATGAGTACATAGATATACGTATAGCTACCATCGCAATTGCCTAGTCT
+
<<<<5:5559999<;;:@ABABAB@<@CC?CA;;;<9<@CBFDCBB?BD@B?CDCCCCDD5C@CCCCBCBCCCH<BB;<<;<)<>;:5445+5;=8:;;;=BBBB?B@BB?AAB@CBBACCCCCBBCBBBDC?CCCD@BBBB@@@@<@?B@@>@DBBBABB?AABABB=@@>A@?<>=;97.::;6;GDDC/@@9>///==A?@3858>BC<?<?@CBB@BBBABBB@B?BCCDDAA?BBCBAACCBA@@@BBBB@@BCBBBBED@A9::::4:=997;CCAAA
@ATNG8:01788:00844
GATGGTAGTAGTACACTAGTCATACCAGAAGATCAGGAACTCTAGAAGAATTCTGATTTTTAACACGAGAGTAAACGTAAAAAGAAGGTTTTACAAGACTCACGTTAACAATATTGCAGCAGTACGCACACAATCGAAGCGCAGTAAAGGATGGCTAGTGTAACTAGCAAGAATACCACGAAGCAAGAAAAGAAGTACGCTATTAACTATTAACGTACCTGTCTCTTCCGAAACGAATGAGTACGAGAGTCAGAGCAGAGCTACCATCGAACCACCTAAGTCT
+
BCAA=:6:BCGGDCCCCCC;;;BBB@CBB@CBBCCC@CADCCBCCC?AA?B?@A?9::::):>AACCCCCCBBA9?@90000'0:69:9;;+//839/36<<99=:?:>>=@BB8;<>>>;;;?>===888>9=:;99=;;;=>888(8/56B>BAA???BB:=<?=99488.6<A6<<;:5:=@;??DD3;;6:>??E>>>B=A<<<<?<A<AAAAA:<>===CA<@;@AC;79949;76///85559AA;;<C?>@@@??:;7;?A@@<B=AA<>>;>=;;
@ATNG8:01783:00931
GATGGTAGGCGACATACATACGCGCCAGAAGATCAGGAACTCTAGAAGAATTCAGATTTTTAACACGAGAGTAAACGTAAAAAGAAGGTTTTACAAGACTCACGTTAACAATATTGCAGCAGTACGCACACAATCGAAGCGCAGTAAGGATGGCTAGTGTAACTAGCAGAATACCACGAAAGCAAGAAAAAGAAGTACGCTATTAACTATTAACGTACCTGTCTCTTCCGAAACGAATGAGTACGAGAGTCAGAGCAGAGCTACATCGCAATTGCCTAGTCT
+
444:9<<<;C966@@>@@@C?@ACC>AAC@996=>>29448;;;;@>BA>@98<:99:;:*:;@BCCCBCDDED>CBCCCCC5DB>C5;;;-;@B?AA@B>CB@B>B@BF@AAA?BBBABCCCDBBBEDBBBACCAA?ABAA@A??<@?BAA>BCBBBCBB?BBCBBB@@<@@@=AA>?>8>==;@>>?>/>A<@888AAA@@<@;@@AB<B<@@CBB@BBBCCCC?C?CCC=@AA>BAA?BBBC@@@@@ABBBBBBBBB?@@?@@:::B?C@@@?@DBA@@
@ATNG8:01791:00907
GATGGTAGTGTGTCTCTGAGAGTAGTACTCATTCGTTTCGGAAGAGACAGGTACGTTAATAGTTAATAGCGTACTTCTTTTTCTTGCTTTCGTGGTATTCTTGCTAGTTACACTAGCCATCCTTACTGCGCTTCGATTGTGTGCGTACTGCTGCAATATTGTTAACGTGAGTCTTGTAAAACCTTCTTTTTACGTTTACTCTCGTGTTAAAAATCTGAATTCTTCTAGAGTTCCTGATCTTCTGGACAGAGTGTGCAGATACTACCATCGCAATTCCTAGTCT
+
555<8=====BC>>=@@@;;:>955955<;@?>BBBB>AA@C>@@DCCBFACCBCC6;9;ABB@C@BBBBBBBBD@BBCDC5CC@A@AF=;;;B?A@@=BB=ABAAAC=A<;;@@@A=AAA=A=BB<;;BBA5;;@@<@BAB;;;@>@@@??<>;6<>>:<?9>6>>BAAABAA59:;;;*;;A;@@@AA,?@@@B6;;BBAAB<;;;>==9(9A=A;><@CC@BBBAA>>2:2:<=@AA@AAB@CCCGGDBB;;;;?@???>?@5:9?<<<9>9?9?A@@@@
@ATNG8:01786:00978
GATGGTAGGACGAGCGTCTGAGAGGTACTCATTCGTTTCGGAAGAGACAGGTACGTTAATAGTTAATAGCGTGCTTCTTTTTCTTGCTTTCGTGGTATTCTTGCTAGTTACACTAGCCGTCCTTACTGCGCTTCGATTGTGTGCGTACTGCTGCAATATTGTTAACGTGAGTCTTGTAAAACCTTCTTTTACGTTTACTCTCGTGTTAAAAATCTGAATTCTTCTAGAGTTCCTGATCTTCTGGATATGAGTTACTCGTGCTACCATCGCAATTCCTAGTCT
+
==@@?ABDADFBBCCBBDDCBABB@BCCCCBB?@?@?;@B?B@CCCCCCCACCCBB?B=@AAA>C@CBCCCCCBA=@>=>>0>?@BBBC>CBBB>BCC@CC@BBBB@A@ACCDFCCC?BBC@B@DDDBBCCB?CCCC?CBBAAAAACCCCCAAAC@CBA?BB?C?BBBBBBCDD>@:;;;.;>A=;<<<.;AABG?CDECCIBCBB>BBBB2BBBBC@C@CC@CBBCBAB@C?BAACCC=AADACAA@B@@@=BBCBBBBBCCC@CBAADC@C@C?C@BBDC
@ATNG8:01791:00949
GATGGTAGTATATCGCGTCGCTATCCAGAAGATCAGGAACTCTAGAAGAATTCAGATTTTTAACACGAGAGTAAACGTAAAAAGAAGGTTTTACAAGACTCACGTTAACAATATTGCAGCAGTACGCACACAATCGAAGCGCAGTAAGGATGGCTAGTGTAACTAGCAAGAATACCACGAAGCAAGAAAAAGAAGTACGCTATTAACTATTAACGTACCTGTCTCTTCCGAAACGATGAGTACGTGTGACGTACGTGAGCTACCATCGATAACCTCGAGTCT
+
9@?>=;445:555665;;<56555>045;5556;;=:@<CCC>C@A;::29.3389<<=:);7:==BB@@@::9,99;;;;;':=;>;@@<0<@@?@BB;;;?;;5;4;>9<===@C@966=>A999;:::@>@B@@;>?>>?CDGAE@BCB;<;CBBCBB>AAB9::?::39==390:6)//.268888)8827..../28;7;7=8589>688BCC@BA=CBBB=?=?BB;B999@@@@@AAA@A9;;?A???@@>;0///)-55-//;693..25:522
@ATNG8:01781:01211
GATGGTAGCGCACACATAGTACAGTACTCATTCGTTTCGGAAGAGACAGGTACGTTAATAGTTAATAGCGTACTTCTTTTCTTGCTTTCGTGGTATTCTTGCTAGTTACACTAGCCATCCTTACTGCGCTTCGATTGTGTGCGTACTGCTGCAATATTGTTAACGTGAGTCTTGTAAAACCTTCTTTTTACGTTTACTCTCGTGTTAAAAATCTGAATTCTTCTAGAGTTCCTGATCTTCTGGGATGTGTGCGCAGTGCCTACCATCGCATTTGCCTAGTCT
+
4449394459999;;A@ABBBBBBCB@@??A=@BBC=BB>B?BBBGDCC@CCCBC@D?BBBC@C@CCBBBBCCC=????6@D@BCBC>BBBC?CBB>BC>@@CEBC@BCCCCCBB?BCC?C@ECCCBBBD?CCCC>A@CCBBBBCBBBCBAAA?B@?=?C?C>AABBBBBBB?BBAA@7@4:4;AAAB0@ABBB=BBCCCCCCBB4:;:;*;ABCC@E@CC?BCBCD??<?<??ACCB?AAFF?D9:9CBBBECAAB@@=@CC@CCCCD???<AC?CCE@@@
@ATNG8:01823:01254
GATGGTAGTATCTGTCTACGAGAGCCAGAAGATCAGGAACTCTAGAAGAATTCAGATTTTTAACACGAGAGTAAACGTAAAAAGAAGGTTTTACAAGACTCACGTTAACAATATTGCAGCAGTACGCACACAATCGAAGCGCAGTAAGGATGGCTAGTGTAACTAGCAAGAATACCACGAAAGCAAGAAAAAGAAGTACGCTATTAACTATTAACGTACCTGTCTCTTCCGAAACGAATGAGTACTATAGACTATCTGAGACTAATCGCAATTGCCTAGTCT
+
:;5:8==>=B@><<<<<<<==;;;:7<:949:/0/9)/(/88/33;.3/595///63333(33688:;:::?AA9:8ADEGG5@A=@=BBB<BCC@BBBDDGCCC@B@BC@BCC?CCBABBCCCCCCCBBBC@BBBB?A@????@A<A@C@@>ACBCCCCA?CCCAAA?BB@BBB8>><<<5:887::::;+:>:>;;;@@@A@<?<?>>=<@<@@BBB?CCBBACC?C?BBB<AAA@BAAABBBAADCCC>>>@BBCAAAA@@=A999D?C?CC?BBBAAA
@ATNG8:01838:00777
GATGGTAGTCTCAGATAGTCTATAGTACTCATTCGTTTCGGAAGAGACAGGTACGTTAATAGTTAATAGCGTACTTCCTTTTCTTGCTTTCGTGGTATTCTTGCTAGTTACACTAGCCATCCTTACTGCGCTTCGATTGTGTGCGTACTGCTGCAATATTGTTAACGTGAGTCTTGTAAAACCTTCTTTTTACGTTTACTCTCGTGTTAAATATCTGAATTCTTCTAGAGTTCCTGATCTTCTGGGATGTGTGCGCAGTGCCTACCATCGCAATTGCTAGTCT
+
@A9946;<BCCCCCDBAACBBBDDCBB@;::@8866@4<<2616===>@A>AB@AA?A=@@===?:??A;<<;;=6;1777*8@3:7B<4=9;<166>9=D?@?BCBCACCDDCBCC@BDD@C@CCA@ABBC?BBBB=A@AAAABBCABCD???A?BBB?BB>A?BACBBCAAA>A;;;;.;>A=A@AAA,BAAAC=C;;;BBA@@@<?>8@AB@@@G@E@AA?ACCCC??=?>ABCDAA>A@AB;@;;;AABBBA;;;AA?ABB@CC:::A<@<BBAB@@@B
@ATNG8:01856:00914
GATGGTAGTGTCATATGAGAGTGTGTACTCATTCGTTTCGGAAGAGACAGGTACGTTAATAGTTAATAGCGTACTTCTTTTTCTTGCTTTCGTGGTATTCTTGCTAGTTACACTAGCCATCCTTACTGCGCTTCGATTGTGTGCGTACTGCTGCAATATTGTTAACGTGAGTCTTGTAAACCTTCTTTTTACGTTTACTCTCGTGTTAAAAATCTGAATTCTTCTAGAGTTCCTGATCTTCTGGGTGTTATCAGCGAGTATCTACATCGATTCGAGGAAGTCT
+
9444.5;;:;5==666==ACC@A@DDC:::9;4;995)5>4;6;@BBBCB@CBCBB@B?AAAC<@=?@?@@=<<B?BBDCC3BB???<<5:00/)//749<166=>=>:=999@?A?ACDB=A6;:AB;9;B=;;;B?AC;:;A@@?@@@:;9?B<@??899?A4:>@@<<<:>999:9.4.56<CCDC1BBBBB=@>==000<AA8@DDD0@@@A;;;>@@990>@;00*03<9888:5:;@;*000)/://6A=A00/95.-0/77944.4==9:9)///0
@ATNG8:01856:00931
GATGGTAGTATATCGCTTCGCTATCCAGAAGATCAGGAACTCTAGAAGAATTCAGATTTTTTAACACGAGAGTAAACGTAAAAAGAAGGTTTTACAAGACTCACGTTAACAATATTGCAGCAGTACGCACACAATCGAAGCGCAGTAAGGATGGCTAGTGTAACTAGCAAGAATACCACGAAAGCAAGAAAAAAGAAGTACGCTATTAACTATTAACGTACCTGTCTCTTCCGAAACGAATGAGTACTGTATCTATGTGTGCGTATCGCAATTGCCTAGTCT
+
44458555>=5555555./88----(-783<>><<<<@:===695<8;:7:5/////////#/4667==>=<=?B97399999'5?9=7BBB;BBB@B@@@AAA::78:?=9>??:>A@>BBBAAACCBB@@@?A@@@6::@@@AAB?B@CBB@BE@@@BBB@BBAAAB@CC>:9:<?;@@A38874888888%/6/6///99??@<A;@?@A<B<AACCB@BCCBBBB<>9999+:>=8?@@@BBBCCBCCC>>>>88788>>??????6;6;?8==B888
@ATNG8:01835:00982
GATGGTAGGCGTGTGAGAGTCTCTCCAGAAGATCAGGAACTCTAGAAGAATTCAGATTTTTAACACGAGAGTAAACGTAAAAGAAGGTTTTACAAGACTCACGTTAACAATATTGCAGCAGTACGCACTCAATCGAAGCACAGTAAGGATGGCTAGTGTAACTAGCAAGAATACCACGAAAGCAGAAAAAGAAGTACGCTATTAACTATTAACGTACCTGTCTCTTCCGAAACGATGAGTACGTGTGACGTACGTGAGCTACCATCGATTCCGGATAGTCT
+
9<>D766;7;>CCDICCBD;99@@?49;;299::9>;?5<@A999=>??7937<7737;;';>@BBCB?@A89:,:9;555&5:49.555'55525559<@<8>5838=9=?A9@AAABBCCCB@@@@@@@?AAAD>AABAACAA=A6:::;==?=@;>=:>>>><;;>>8>:9469///(///.8999,7923...778889>4>999;A6659BB=B@@@?>?;?799A:?988<CAABB<878597;===<<?:?@=8<><<<>>B;@>A>@@@A@??
@ATNG8:01829:01244
GATGGTAGCAGACGTGACAGAGCGCCAGAAGATCAGGAACTCTAGAAGAATTCAGATTTTTAACACGAGAGTAAACGTAAAAAGAAGGTTTTACAAGACTCACGTTAACAATATTGCAGCAGTACGCACACAATCGAAGCGCAGTAAGGATGGCTAGTGTAACTAGCAAGAATACCACGAAAGCAAGAAAAAGAAGTACGCTATTAACTATTAACGTACCTGTCTCTTCCGAAACGAATGAGTACGTGTGCGACGTGTCTCCTACCATCGCAATTCCTAGTCT
+
::?B?CDAA@BCCAA;@<B@BCC;:6<AB?BAA@A@<?<?BBAABB?CC<?<?>?BDCCC2A;@@AA>>>>???9@?BDCCD5BB?B@CCC<CEIABA@@FELDC?A?AC@CBB=??BBBBCCCCCDBCCBB?BDCB?BBB@>><@=A@CCC?AAABBBCB?A999?@<>A;:::9>>:89*665456766(/838///;9<<@<@=B>>>=D:==BBB@CCEAAAA=@?AAA;@??;999BBBBCBB?;;;A???>>>@A===><@@;;;@5;6;:>>>>>>
@ATNG8:01915:00661
GATGGTAGCACGAGTCACTCATATCCAGAAGATCAGGAACTCTAGAAGAATTCAGATTTTTAACACGAGAGTAAACGTAAAAAGAAGGTTTTACAAGACTCACGTTAACAATATTGCAGCAGTACGCACACAATCGAAGCGCAGTAAGGATGGCTAGTGTAACTAGCAAGAATACCACGAAAGCAAGAAAAAGAAGTACGCTATTAACTATTAACGTACCTGTCTCTTCCGAAACGAATGAGTACGAGAGTCAGAGCAGAGCTACCATCGATCTTGGTAAGTCT
+
BBCF@BBCCCCCCCCBBBDCCFECF:BDDAEDEF::9:?BBECCCA?AA?C=BBB@@@@@2A?BBCBBBBCBBB=BB;;;;;*;B@B5999&5;:9;;;;>>=<?<A?CA=AAA<@@AACCDCCCCCCCCCC?CDCB?BBBBBB>><@@CBB?BBBBCDDC?CCCAAA@BC?>>><>BA?>6;:;<?@FDD/>>:=877@@@AA=C<AAAA<A<A?BBB@BBA@ABB>A>ABA<?>>?AAABBBBBBBA>@BBCA???A>>>A??<??==>>AA696974@AAA
@ATNG8:01879:00830
GATGGTAGTCTCAGATAGTCTATAGTACTCATTCGTTTCGGAAGAGACAGGTACGTTAATAGTTAATAGCGTAACTTCTTTTTCTTTGCTTTCGTGGTATTCTTGCTAGTTACACTAGCCATCCTTACTGCGCTTCGATTGTGTGCGTACTGCTGCAATATTGTTAACGTGAAGTCTTGTAAAACCTTCTTTTTACGTTTACTCTCGTGTTAAAAATCTGAATTCTTCTAGAAGTTCCTGATCTTCTGGGCTGCGCTGATATGCGCTACCATCGACGAATAGAAGTCTA
+
>BA=9@;?;;;<<=665;;445:::;A=@B?=235593;A:@@C>===??955555047:;:;0504::4///)/9+//;;;)777179::144694999.55056>>>>;>CCCCBCB?BCE@C@CBBAABAB@CA@@=@@>@@>>994::584;;7:::4::8<7<<<00)/77;5=<<<<&5.5.55555$55<<@4=665555665:@>??+666;<8<8==840000+/;6:+//;<;928355)5555555<;;;>>666;;;5<00/88;;6:=<<79////
@ATNG8:01889:00967
GATGGTAGGCGTGTGAGAGTCTGCCCAGAAGATCAGGAACTCTAGAAGAATTCAGATTTTTAACACGAGAGTAAACGTAAAAAGAAGGTTTTACAAGACTCACGTTAACAATATTGCAGCAGTACGCACACAATCGAAGCGCAGTAAGGATGGCTAGTGTAACTAGCAAGAATACCACGAAAGCAAGAAAAAGAAGTACGCTATTAACTATTAACGTACCTGTCTCTTCCGAAACGAATGAGTACCTCTCAGACGCTCGTCCTACCATCGTTCCTTCTGAGTCT
+
@ABB?A<A?B;9:CCBBCCAABCCC=CAA?ABA@9969?AABBBCB@AA>A@GBBBBBBC3B?BBDBBBBBBBC9@@98666(7<7<1:;;,57;7<?>?;<;@@<?<??<?AB<@>>>@@@@@@@@@@@:88:=?A<::;==AAA4:49??8>>>@@A@@<@@@A@@<@A8676<@@AAA7::61/////(//)/99;9;;AA=A=;;;;5;188???=A@@@@??<?<>>A8?::7;AAAAAC=AAAAA@@::8>AAA?;?88299;6637<A:@==>>AA>
@ATNG8:01908:01135
GATGTACGCTCTGCTCTGACTCTCGTACTCATTCGTTTCGGAAGAGACAGGTACGTTAATAGTTAATAGCGTACTTCTTTTTCTTGCTTTCGTGGTTATTCTTGCTAGTTACACTAGCCATCCTTACTGCGCTTCGATTGTGTGCGTACTGCTGCAATATTGTTAACGTGAGTCTTGTAAAACCTTCTTTTACGTTTACTCTCGTGTTAAAATCTGAATTCTTCTAGAGTTCCTGATCTTCTGGGTGCGCTACAGTCTCTCTACCATCGCAATTGCCTAGTCT
+
--------6668=<<>>5559///////6668035<<0667<8<==BBBA<@:::85:499;:7<:555<<<<;:699999'33-489=5<977)0)/8389+///9;<8=555895305:=7=4;>@9:99=2:99969@@?9:9BB998??=>=9=??;?C=B<??ABB:;99<@9999&94>49959&59;;<0959555555;.444&4;:55268=>:;@?AAAA?B>B@@@??8=8:;,;9:BBBABAAAACCBBECC?BCC;;:?A=AA?BBBB;;
@ATNG8:01894:01245
GATGGTAGGACGAGCGTCTGAGAGGTACTCATTCGTTTCGGAAGAGACAGGTACGTTAATAGTTAATAGCGTACTTCTTTTTCTTGCTTTCGTGGTATTTCTTGCTAGTTACACTAGCCATCCTTACTGCGCTTCGATTGTGTGCGTACTGCTGCAATATTGTTAACGTGAGTCTTGTAAAACCTTCTTTTTACGTTTACTCTCGTGTTAAAAATCTGAATTCTTCTAGATTCCTGATCTTTGGTAGAGCGTGCATATATCTACCATCGAACCACCTAAGTCT
+
CBCB@CCC?CCCCB?ACCCBCD@@?@BBCCCC?CCCC;BB?B?CCCCCCC@ABBCF@C?CCCC=A>@BBACCCDC?CCCBB5CB?CABB:@A@A?ACED>BB;;;CBCC@CCCCBBBC?AAE@B?CC:::A@B@CGED?BBCBBAAABAAABBAAA?C??=@D@C>AABBBCCCC?D::;:6:>C?@AAAA0@@BBC>CBCAAABAAA5;;;;*;@?AB@B@CD?BBBGCB?B@CCAAADD>B?BBAAB9::8?@AABBBDCCC?A==>@=B8;;<?A<@@AA
@ATNG8:01931:00645
GATTAGTGTCATATGAGAGTGTGTACTCATTCGTTTCGGAAGAGACAGGTACGTTAATAGTTAATAGCGTACTTCTTTTTCTTGCTTTCGTGGTATTCTTGCTAGTTACACTAGCCATCCTTACTGCGCTTCGATTGTGTGCGTACTGCTGCAATATTGTTAACGTGAGTCTTGTAAAACCTTCTTTTTACGTTTACTCTCGTGTTAAAAATCTGAATTCTTCTAGAGTTCCTGATCTACTGGATACACTCATGTGCACCTACCATCGAACCACCTAAGTCT
+
4959===C===>?==@CCBAACDB;99A::5;AAE?CE@D@BBBCCEFBDCCDC@C@CCBA?C?CCCDE@@@C@BBCCC5BB?BCBE@ECBB@CCC?BC>AACCDD?BBDGEDBC@CCB?B?CECBCBBC@CCCD?CBCBCCBBCCCCBAAAC@CCB@BB?B=??BBBBCCC=B;:::-:>?<:::::*;@AAE>BBCBBBCCBB?BBBB2BBBCGBGACD@CCCCCBC@C@BAACCCCBBB>A@CBBBABBBA??@BC>BBB>B==8A;A;;;:8737///
@ATNG8:01956:00746
GATGGTAGCGCATATCAGCGCAGCCCAGAAGATCAGGAACTCTAGAAGAATTCAGATTTTTAACACGAGAGTAAACGTAAAAAGAAGGTTTTACAAGACTCACGTTAACAATATTGCAGCAGTACGCACACAATCGAAGCGCAGTAAGGATGGCTAGTGTAACTAGCAAGAATACCACGAAAGCAAGAAAAAGAAGTACGCTATTAACTATTAACGTACCTGTCTCTTCCGAAACGAATGAGTACGTGTGCGACGTGTCTACTACCATCAATTGCCTAGTCT
+
:;6=9>=BBBCCCCBBAABDFJBBB>BB@?@@@@AA5:69??;BCC=@@3917====@AA2B@CCDCCCCB;;;0;A;;;;;(:;5:2555&5;;9;;;;=CC>C?CACC?BBB>AABBBBBBCCCDECBCC@DCCC<A?CCCCAA>D@C@@<?BABBBBC?BBBBBB>BB>BBB>@B@@@8???:?ABBB3<<7:///=>AAA=D9>=@@<@<AACCC?BCCCBBB?B?CDD=BBB?BBBBBB@@AB788@CBBBB>B>>>@AA<@@><8=:>>===>;<;
@ATNG8:01972:00780
GATGGTAGCAGACGTGACAGAGCGCCAGAAGATCAGGTACTCTAGAAGAATTCAAGATTTTTAACACGAGAGTAAACGTAAAAAGAAGGTTTTACAAGACTCACGTTAACAATATTGCAGCAGTACGCACACAATCGAAGCGCAGTAAGGATGGCTAGTGTAACTAGCAAGAATACCACGAAAGCAAGAAAAAGAAGTACGCTATTAACTATTAACGTACCTGTCTCTTCCGAAACGAATGAGTACCTCTCAGACGCTCGTCCTACCATCAATTGCCTAGTCT
+
,,--057///995559;9<:<?@;925>>7>B>43323333339;;6=;(/(/-(---999'94///5566666?6=<<<<<<+<>:?9===2==<54944499=?:=8==6:?A7<>@?ABBBCCDCCBDCB?BDBB?ABA???AA>B?DAA=@<;:CCCBACBBCAB?AD?BBC?BBBBA8?9808<<<<*<>8;988ABA>><><@?@@<B=??BAA@BCC@AAB@C@CCD>BBC>BBEBBAB???@?>?CBB@@@@@@;@@@=;;;@;?=>>:=BB;;;
@ATNG8:01944:00914
GATGGTAGTACATGATAGACGACACCAGAAGATCAGGAACTCTAGAAGAATTCAGATTTTTAACACGAGAGTAAACGTAAAAAGAAGGTTTTACAAGACTCACGTTACAATATTGCAGCAGTACGCACACAATCGAAGCGCAGTAAGGATGGCTAGTGTAACTAGCAAGAATACCACGAAAGCAAGAAAAAGAAGTACGCTATTAACTATTAACGTACCTGTCTCTTCCTAAACGAATGAGTACAGAGAGTACGATATGTCTACCATCGCTATTGCCTAGTCT
+
666@<@@@@===C>=>??CCDCCCCACGC@BBB;;;6;6:>?:BBB?AA>A?AA==>BBB5CADCCCCFDCBDD>BDABBAA,A@;>==;;0;A=9;@?=B=BBB@BCB@BBB?BBBBCCBBCCCCCCCCCABBBB?B@AA@AAA=B@C@@?ACCBBCCC?BBBCCB@BB<@>>8>A>>@8???>BBBBB3?A;=;;;AA=>><><>>=A1818>BBB@BBBCAAA@C@ECC>CCC????BBBCCBCCBAAACCCCCCBAA@=?=D>?=>>BB<AA;???<;;
@ATNG8:01937:01027
GATGGTAGCACGAGTCACTCATATCCAGAAGATCAGGAACTCTAGAAGAATTCAGATTTTTAACACGAGAGTAAACGTAAAAAGAAGGTTTTACAAGACTCACGTTAACAATATTGCAGCAGTACGCACACAATCGAAGCGCAGTAAGGATGGCTAGTGTAACTAGCAAGAATACCACGAAAGCAAGAAAAAGAAGTACGCTATTAACTATTAACGTACCTGTCTCTTCCGAAACGAATGAGTACGAGAGTCAGAGCAGAGCATCGCTATTGCCTAGTCT
+
CBBB?BDEDCBCEEFCCCCCCCCCF@CCC?AACCAA?A@CCBA@@C@CF?B?A@@==>>?.??ABBBBCBCBBA9@@;;;;;*;C>A5:::&5@;76966>>>;?=@@CC@CBB>AABBCCCCCCCDDCBBB@BC@?<?AAAAABB=A=A::7:BABBCBB?BDBBBB?BA>AA@<@@?;;1;;;4;>>>?/?@=@888@@ADD=A:?@AA:=7=@BBB?BAAA@BB=A>ABC>BBC?>>>CCBBBBB=:=BBB>>>>>>??AABBA>>>:A@=@CB???
@ATNG8:01957:01258
GATGGTAGCATCATGCATATCTCACCAGAAGATCAGGAACTCTAGAAGAATTCAGATTTTTAACACGAGAGTAAACGTAAAAAGAAGGTTTACAAGACTCACGTTAACAATATTGCAGCAGTACGCACACAATCGAAGCGCAGTAAGGATGGCTAGTGTAACTAGCAAGAATACCACGAAAGCAAGAAAAAGAAGTACGCTATTAACTATTAACGTACCTGTCTTTTCCGAAACGAATGAGTACAGAGAGTACGATATGTCTACATCGCAATTGCCTAGTCT
+
AA@B@B=DCBCBGAAACBBDCBAAA@CDC?BBB?>??A?BBCBBBC?AB>B?AAAA>==>/><ABA@@@AA==<4<=<;;;;':;;:555)5<<7;665=;;4909=AA>AAA>BCBBCDCBCCDCCCCBB?CCCC?BAABBCBB?B?B?@>@CBBBCCD?AAAAAB?CC>B@A>@A@@?8=;;5:>>?@/@@=A766A@AAA<@=??@@:>:>>BBC@CB@@@CC:B?CCC>CCC?BAABBBBBBBBABBBBBBABBB@@@BBBBA?AA?B?BB@B?@:::
@ATNG8:01990:00941
GATGGTAGCACGAGTCACTCTATCCAGAAGATCAGGAACTCTAGAAGAATTCAGATTTTTAACACGAGAGTAAACGTAAAAGAAGGTTTTACAAGACTCACGTTAACAATATTGCAGCAGTACGCACACAATCGAAGCGCAGTAAGGATGGCTAGTGTAACTAGCAAGAATACCTCGAAAGCAAGAAAAAGAAGTACGCTATTAACTATTAACGTACCTGTCTCTTCCGAAACGAATGAGTACAGAGAGTCAGAGCAGAGCTACCATCGTCCGTTAGAAGTCT
+
BBCC@DCAABEECCBBDBBBBBBC@CCC@CBBBBB@B>@@@CCDC>@@<@?BBBBBBBB2C?BDB@@@B>>>A4>>8866(8>:=:@AA2>9:49;>@@@@??;>;>@:>><6<9::>>>>A@@@AA???<@AAA;AAA>>>>>;=7=::4:>A@@@BA<AA=:;;:==>C?@<?@;;;3;;;;>?>>>/==8==<=??>?>=B<@?@A<A<>>>>A=??A@@@@<A<>>>7>>><>DD@@@@@@==>@>>>A>><>?????;;7666D<=9>?<@@A>>>>@
@ATNG8:01370:00263
GATGGTAGGACGAGCGTCTGAGAGGTACTCATTCGTTTCGGAAGAGACAGGTACGTTAATAGTTAATAGCGTACTTCTTTTTCTTGCTTTCGTGGTATTCTTGCTAGTTACACTAGCCATCCTTACTGCGCTTCGATTGTGTGCGTACTGCTGCAATATTGTTAACGTGAGTCTTGTAAAACCTTCTTTTTACGTTTACTCTCGTGTTAAAAATCTGAATTCTTCTAGAGTTCCTGATCTTCTGGTAGAGCGTGCATATATCTACCATCGCTATTGCCTAGTCT
+
6;;:9A<=?BBCCBB=BBBBCDCC@BBCGCBC>BABB>BE@D@BBBBCCDACCB::8;>AABA>B@ECCCBCCDD?@?>>>0?C?CCCC=BCBB@BCE@BB:;;AAAB?BCC@@@CC<@@B?B?CCCBAA@B>BCCE@CBB@@@ABCCDCCBBBC@C??=?B=C?AACBBCCBC?BCDCD;B?B?BBBEC5BCCCF=CBABDCAA@@;@@@@,?AABB?B?BC@CCBB@AA@B@CCCCBB>A>A=ACDCDCBBBBDDCDCBAABB>BBBBBBBB>BB?BBBBBA
@ATNG8:01376:00418
GATGGTAGTATCTGTCTACGAGAGCCAGAAGATCCAGGAACTCTAGAAGAATTCAGATTTTTAACACGAGAGTAAACGTAAAAAGAAGGTTTTACAAGACTCACGTTTAACAATATTGCAGCAGTACGCACACAATCGAATCGCAGTAAGGATGGCTAGTGTAACTAGCAAGAATACCACGAAAGCAAGAAAAAAGAAGTACGCTATTAACTATTAACGTACCTGTCTCTTCCGAAACGAATGAGTACTATAGACTATCTGAGACTAATCGCAATTGCCTAGTCT
+
49::5;;=@@>;;;;;9;:<9::::5:<=8=>0.+-:3:(--9//3:4::59288855778(71579:9966222'2295999(9:5:7<<>2<@@@999@>99444(47;;7<5804:99666BBB@@@@9;:?ABAB=@?AAAABA?C@B@A=A@@AAACD?A@?ACC?CF9:9@=@=000*0//(-99999%,,(----8785525486774>;>9C<?<@BBAAAA@C?AAC;C??;>?????AAAAAB@==>@BBCDCCBBB?B9::?9=;;:8:DCC@@
@ATNG8:01331:00477
GATGGTAGCGAGCGAGTGTGTATACCAGAAGATCAGGAACTCTAGAAGAATTCAGATTTTTAACACGAGAGTAAACGTAAAAAGAAGGTTTTACATGACTCACGTTAACAATATTGCAGCAGTACGCACACAATCGAAGCGCAGTAAGGATGGCTAGTGTAACTAGCAAGAATACCACGAAAGCAAGAAAAAGAAGTACGCTATTAACTATTAACGTACCTGTCTCTTCCGAAACGAATGAGTACACATCGTCGTGTCGTGCTACCATCGTTCGGTCAGAGTCT
+
AB@@>@>DDDCBCCCCDCCCECBBB@DBB?BCCBAA>A>BBBBAAB>BB>B>BABCCDDD2D?EBBBBBBCCCD=CCCCCCC1AB=C:@@@9@BABBAABABBAB@B@BC@DDD=BBCCBBACDCCCCCCCC?BBBB>BA@@BBBB>B?C9989B@@@CB@?@CCBAA>BC>A@B9=9665(878188888(/<6<///<<??@=@=A=>=;A;??CCC@CBBBBCC@C?AAC>BBB@CBCBBBBBB@@ABBCCBBACC@@?BBD?CCCCC?B@=BCBCCCCAA
@ATNG8:01339:00467
GATGGTAGAGTACAGTGTAGTAGACCAGAAGATCAGGAACTCTAGAAGAATTCAGATTTTTAACACGAGAGTAAACGTAAAAAGAAGGTTTTACAAGACTCACGTTAACAATATTGCAGCAGTACGCACACAATCGAAGCGCAGTAAGGATGGCTAGTGTAACTAGCAAGAATACCACGAAAGCAAGAAAAAGAAGTACGCTATTAACTATTAACGTACCTGTCTCTTCCGAAACGAATGAGTACACATCGTCGTGTCGTGCTACCATCGCAATTCCTAGTCT
+
CCDD?CBBCCCCCCBBCDCCCBBBC?ABC?CDBB??<?>BBCBBBA>AA<A>BBBBBBBB3B@AAAAA?DAAAA6<;>@AAA0BA?B>AAB9BEF@ABBCCAA;:::ACD?ABC=??BBBCECDCBBBDCCB?BCBB?B?>=@??@>B@CBB?ADAAACCC?AAAAAB@CD<>>A=@>=<>4887/8==>?/>>:>898???AA=A;???A<A<@?BBB?BCBBBCC?A?A@@:?BB?>>>BBCCCB???@@BBBBBBBAAAB9959AABBB?B?B?DCCB??
@ATNG8:01353:00497
GATGGTAGTGATACAGATCAGACACCAGAAGATCAGGAACTCTAAGAAGAATTCAGATTTTTAACACGAGAGTAAACGTAAAAAGAAGGTTTTACATGACTCACGTTAACAATATTGCAGCAGTACGCACACAATCGAAGCGCAGTAAGGATGGCTAGTGTAACTAGCAAGAATACCACGAAAGCAAGAAAAAAGAAGTACGCTATTAACTATTAACGTACCTGTCTCTTCCGAAACGAATGAGTACGATGAGAGAGCTCTCTCTAATCGCAATTGCCTAGTCT
+
94447<<;@@@BB>?>@9559999838:8.4394436:4866//(/83/-*-0/////:::)7.333...48889.-.0::::)/03>.999&5A<9666<<BBBB@B?BB?BBB=AABBCCCBCCBBBCBBB?BBBC@BAAABBBB?B?A??=@BBB???A?AAAAAB?BB@B@@<>>>>>4:::7888899%/;7////:;==>:>=BAA@<@:==B@@<AA<;;BB=A=9::/9==299@??@AAAAAAA???BAAA;<<A>>;>>>>B=B=@@<??@;::
@ATNG8:01375:00488
GATGGTAGCAGACGTGACAGAGCGCCAGAAGATCAGGAACTCTAGAAGAATTCAGATTTTTAACACGAGAGTAAACGTAAAAAGAAGGTTTTACAAGACTCACGTTAACAATATTGCAGCAGTACGCACACAATCGAAGCGCAGTAAGGATGGCTAGTGTAACTAGCAAGAATACCACGAAAGCAAGAAAAAGAAGTACGCTATTAACTATTAACGTACCTGTCTCTTCCGAAACGAATGAGTACTATGTAGAGCTCTATACTACCATCGTCCGTTAGAAGTCT
+
BBBB?BBBBBCEEGCCCBBBCCCBB?BAA>AAAAAA>A@BCBCCAA?BD@C>A@AAAAAA19;???>??@@@@@9=>BEIDD5CE?B5<;<.;BA>BBBDCDCCC@C@BC?BBC@CBBBBBCCCCDCCCBBB@BBBA<>>BBBBBC:>:>9:5;B:::DEB@BDCCBB?AB>9998<=888)888188888(/;3;///:<>:;7;>D??@:=:=?CCC@CCCCBBB?B?BBD=CBB?BA@@@A>??B@A@@?@D???>>;<;?>;888;=D6;;=A@@;??88
@ATNG8:01371:00624
GATTAGGACGAGCGTCTGAGAGGTACTCATTCGTTTCGGAAGAGACAGGTACGTTAATAGTTAATAGCGTACTTCTTTTTCTTGCTTTCGTGGTATTCTTGCTAGTTACACTAGCCATCCTTACTGCGCTTCGATTGTGTGCGTACTGCTGCAATATTGTTAACGTGAGTCTTGTGAAACCTTCTTTTTACGTTTACTCTCGTGTTAAAAATCTGAATTCTTCTAGAGTTCCTGATCTTCTGGCGCTCTGTCACGTCTGCTACCATCGCAATTGCCTAGTCT
+
@@?7?B?BBCCCCBBBDCCCAA>ACCCCCC@CBBB=BB?B@CCBCCCG@EAAAD@C@AA@A>D@DDCCBBBCC@CBBBB1BB?BBBC=CCCC@BEDAEC>@?@DCC?DDBBBDCC?CAA=B@DDAAAAAC?CCDD?BBBCCAAACCCB@AAAB>BA@>AB@B>BBCCBBBCC@BCCCC>CAE@BBCCC5CCBCC>CCCBCBCB@@<@@@@0@BBBF@D@BB?BBBCBBC?C?AAACDC>AABBCBCCA@@@CECCBBBBBCBB@BBAABB?B>AB>ABBA@@
@ATNG8:01420:00516
GATGGTAGGCGACATACTTACGCGCCAGAAGATCAGGAACTCTAGAAGAATTCAGATTTTTAACACGAGAGTAAACGTAAAAAGAAGGTTTTACAAGACTCACGTTAACAATATTGCAGCAGTACGCACACAATCGAAGCGCAGTAAGGATGGCTAGTGTAACTAGCAAGAATACCACGAAAGCAAGAAAAAGAAGTACGACTATTAACTATTAACGTACCTGTCTCTTCCGAAACGAATGAGTACTATGTAGAGCTCTATACTACCATCGCAATTGCCTTGTCT
+
CBAB@C==?BBBAA<===<B@BA;;5:888@CAAAB?B=??CB???>994:<>><=====,<9>;;655;=;<<3:755555$56461777*5;;4;=;>;@@@B;@;@B<???<AAAAA=?=>AA>><;;>9>>>@<??@@?A@@<@;@6617;:;>>@A<@A@@@A;@@=BBB<@?9:90:961/////(//)/;:;;;;AAA=A<>8885;:>=;;;;?>>:<<>,/,/<<1:==;>>;://////6;==:9:<<<=@AAA@@8=<=;;;9=9==<@<?>>=
@ATNG8:01437:00286
GATGGTAGACACGTGTGCTCTCTCGTACTCATTCGTTTCGGAAGAGACAGGTACGTTAATAGTTAATAGCGTACTTCTTTTTCTTGCTTTCGTGGTATTTCTTGCTTAGTTACACTAGCCATCCTTACTGTGCTTCGATTGTGTGCGTACTGCTGCAATATTGTTAACGTGAGTCTTGTAAAACCTTCTTTTTACGTTTTACTCTCGTGTTAAAATCTGAATTCTTCTAGAGTTCCTGATCTTCTGGGATGTGTGCGCAGTGCCTACCATCGCAATTGCCTAGTCT
+
;;457<::BB;555;555<=@;@DCC@@@@@@>ABAA<BB>B?BBB@A@A:?998=8@373;=6;(///.35557.55788)2249255)2:<=7>??=1;<4::94:78,5ABAFB>><866;@;???==>==<AAEH7;;>>@@@;;;>===9:<5///69;7=6A>>>AAAAA:>>DDD5@<@:==<=</8:////)////;<99--(,,,',,-.73;5>>;:>>>9>>:><AA???=7;666.3333768=:799----3792226:<<1713727=6:::
@ATNG8:01470:00285
GATGTAGTGTCAGTGCGCGTCGTCCAGAAGATCAGGAACTCTAGAAGAATTCAGATTTTTAACACGAGAGTAAACGTAAAAAGAAGGTTTTACAAGACTCACGTTTAACAATATTGCAGCAGTACGCACACAATCGAAGCGCAGTAAGGATGGCTAGTGTAACTAGCAAGAATTCCACGAAAGCAAGAAAAAGAAGTACGCTATTAACTATTAACGTACCTGTCTCTTCCGAAACGAATGAGTACTATATCTATGTGTGCGCTACCATCGCAATTGCCTAGTCT
+
<=966<<<BB@CBB@@;@<@<BAA<ABB<@@<;;@8:89CCDCBC?BB?B?BAA99888(9;>@;>????;?>)88;;;;;*;D>D????2=D@<@C=A:9>;;;-9;>?9??C<887=C@CAA@ABBA@A@8;;??<?;;@@0009>;>@@<@@@@???A=?>>@@@=@@8=2939;66;1///388888*6607.//99=;;7<;998>8<8=ACCC=@@A;::@;?;?BB<ABB>???BBBBBB>BAAAA????>:;::6663///;9?;?900+/9989:
@ATNG8:01468:00346
GATGGTAGGCGACATACATACGCGCCAGAAGATCAGGAACTCTAGAAGAATTCAGATTTTTAACACGAGAGTAAACGTAAAAAGAAGGTTTTACAAGACTCACGTTAACAATATTGCAGCAGTACGCACACAGTCGAAGCGCAGTAAGGATGGCAGTGTAACTAGCAAGAATACCACGAAAGCAAGAAAAAGAAGTACGCTATTAACTATTAACGTACCTGTCTCTTCCGAAACGAATGAGTACGAGAGTCAGAGAGAGCTAATCGCAATTGCCTAGTCT
+
00;?9B;@=@BC@<>=666=ABBCC@CCC=@@@@;;4;;?:<<==B9B;6>8335==>>?+C@CCCCBAA<?@@8@C<<;<;*<@=>5999&4>:5;?;?DCCBB?B?BC?BDE>AABCBBBCDCCCCCBBBBCBCC@CBBBBBBB?C@CBB?BBAABAA?ABBAAA?BB=???>@@?>=5???9;AAAA/??<?;;;BAABB<A;@@@A<?;?ACCC?CCCBCCC=@>?CG>BBB>AABBCBBBBBB999ABAABBA;;;=:=A===181;;6;CCB;<
@ATNG8:01443:00353
GATGGTAGTGTCATATGAGAGTGTGTACTCATTCGTTTCGGAAGAGACAGGTACGTTAATAGTTAATAGCGTACTTCTTTTTCTTGCTTTCGTGGTATTCTTGCTAGTTACACTAGCCATCCTTACTGCGCTTCGATTGTGTGCGTACTGCTGCAATATTGTTAACGTGAGTCTTGTAAAACCTTCTTTTTACGTTTACTCTCGTGTTAAAAATCTGAATTCTTCTAGAGTTCCTGACTTCTGGGCAGACCTCACACGCCTACCATCGTTCCTTCTGAGTCT
+
BBBC?CCBCBBCCCCFCCCCCC@@@CCBBBAB@BBBB=BEAD@BBBBDBC@BDBBA@C@CBCC@C@CBBBDDCCC=AAAAA1CA?BBBB>BABB@BBC@CC=;:;BBC@CCEDDDCC@CBB?B?CDBBBBCC?BBBBACCCA@@CCCCBBBCCCC?CCC@CB?A?BBCCBCCAB;?::::.;5;<;;;;;*;AABC?BBCDCD;<:@4::::*:??BB@C@CEACCBBB;;5;:@;99=:==BA>ADEGC@CCDCCC@A=@BC?CBAAA?B?B?BCCBAA;:
@ATNG8:01460:00393
GATGGTAGAGAGACTGTAGCGCACCCAGAAGATCAGGAACTCTAGAAGAATTCAAGATTTTTAACACGAGAGTAAACGTAAAAAGAAGGTTTTACAAGACTCGCGTTAACAATATTGCAGCAGTACGCACACAATCGAAGCGCAGTAAGGATGGCTAGTGTAACTAGCAAGAATACCACGAAAGCAAGAAAAAGAAGTACGCTATTAACTATTAACGTACCTGTCTCTTCCGAAACGAATGAGTACGTGTGCGACGTGTCTCCTACCATCGCAATTCCTAGTCT
+
99//)/9;:@CBCBCC?@@=A=DDD=;<:@CCA9984=9=;;8=9>89;)/)/0)/=9;;;+:5699==>>=?DD;;=;;;;;*;C>B5;<;-;BB>ABAAA:99D?B?BB?BDD=??CBCCCCCCCBBBBBB@BB@A7:9:::99:<A>A;;5:@????@C?:::EFE?BB?:99<??===1;8818>>>?/;=6<///::A;;6;;@???;?<AA@;;6;AA>@@@=@>AAB=BBB?CBCAAAB???988==<=>>>>>?<A@@;?B>;;;<A=A698@???
@ATNG8:01441:00476
GAATTGGTACGTGTCATATGAGAGTGTGTACTCATTCGTTTTCGGAAGAGACAGGTACGTTAATAGTTTAAATAGCGTACTTCTTTTTCTTTGTCTTTCTGTGGGTATTCTTGCTAGTTACACTAGCCATCCTTACTGCGCTTCGATTGTGTGCGTACTGCTGCAATATTGTTAACGTGAGTCTTGTAAAACCTTCTTTTTACGTTTACTCTCGTGTTAAAAATCTGAATTCTTCTAGAGTTCCTGATCTTCTGGAGATACACATGATATCGCAATTGCCTAGTCT
+
,,(,(,0,,,,6;>>655559:=>;;;<4449;:;744555&55.5.555:<;>7;>;;??@==9333(44)4;:=<655<7;9999$338083333(338333(33/(//0////.69>=>=====<DCC@C@CCAA@BAF@CCBB>@@BBBBBBCA@@DCCBC@B@@<@A>@>BBAB@@@;;5;;@?@3@<A>BBCCC,A@<;;0;@CAAACA;;5;;<;*9A@=A=B=AA<@@@@?;;5;?AABBCC?BBD>BBBABBIBBCCCBFCBBAB6;69;>>@??B@
@ATNG8:01500:00198
GATGGTAGATACTCGCTGATACACCCAGAAGATCAGGAACTCTAGAAGAATTCAGATTTTTAACACGAGAGTAAACGTAAAAAGAAGGTTTTACAAGACTCACGTTAACAATATTGCAGCAGTACGCGCACAATCGAAGCGCAGTAAGGATGGCTAGTGTAACTAGCAAGAATACCACGAAAGCAAGAAAAAGAAGTACGCTATTAACTATTAACGTACCTGTCTCTTCCGAAACGAATGAGTACTGCGTCTCACTCTCGCCTACCATCGTTATCGGAAAGTCT
+
;?@B@CCCBBDFCCC@@ABACCBBB<BEF@CABCBB?B<??AAAAA?BB?A?BB>>>DCC/A=DC=??AB>>=?3;=;;:::';@>@4999'5?;5;@;<<<<5969ACC@BBA>BGDCCCBBAA@BBCCCE@DA??;?@@>??BD?B@BBB?BBA@ABBB@CD===D=BB=8896;;>>A-88:488888(5<4<587>=99<*/,/9880605?BDB@AAAA@@A8:8:CD>BBB>???BBCCBCCBCBBAABA@@@AD@CBB=@@BBB?BBA@=@B;A9:9
@ATNG8:01508:00183
GATGGTAGTGTCATATGAGAGTGTGTACTCATTCGTTTCGGAAGAGACAGGTACGTTAATAGTTAATAGCGTACTTCTTTTTCTTGCTTTCGTGGTATTCTTGCTAGTTACACTAGCCATCCTTACTGCGCTTCGATTGTGTGCGTACTGCTGCAATATTGTTAACGTGAGTCTTGTAAAACCTTCTTTTTACGTTTACTCTCGTGTTAAAAATCTGAATTCTTCTAGAGTTCCTGATCTTCTGGTATGACTAGTGTACTACTACCATCGCAATTGCCTAGTCT
+
BDBD?@<=?CDCC==BFDCCBBCCCCBABCCD?CBDD?CC?C@BCACBB@?@CCBA>A@CEBB?B@BBEDBBCEC@;:::9):@;>=@@9??@C?BBDACIACCAA996:@BEBBBBACFL@B@BBBBABAB>BBBB@EAAADDDDBAAACCCCC?B@@=@D>A=??FFDDBCC>A;;;;.;=@<@@@@@,@AABE;;;DCCBB@@A4;;;;*;AA@B?B?BB?BABB:;;@BADDDBBB?B?@=@@ABDDBBCBCCBCCCCCCC@BBBBBB=B=@@=@CBBBB
@ATNG8:01499:00286
GATGGTAGTGCGTGAGAGAGAGACCCAGAAGATCAGGAACTCTAGAAGAATTCAGATTTTTAACACGAGATTAAACGTAAAAAGAAGGTTTTACAAGACTCACGTTAACAATATTGCAGCAGTACGCACACAATCGAAGCGCAGTAAGGATGGCTAGTGTAACTAGCAAGAATACCACGAAAGCAAGAAAAAGAAGTACGCTATTAACTATTAACGTACCTGTCTCTTCCGAAACGAATGAGTACTACTCTCAGAGACACACTACCATTGCAATTGCTAGTCT
+
BBAA?BBCCBCC<996CGECDB999/:BB9CCCCBB?B=@@BBBBC?CC>B?@@@?=8;;'52222322776:=.98:4444$596;99;9+9;;6<666=====9<@DC?ABD?CFBBBBBCCCCDBBBDC?BBAA?A???AAAA=B?C;;:;CA@?@@A?BBBBBB@EC@CAB>ACA==0765.6=A>A/<=7;888@@A@D=B;:;;B=B;==B@A=@@@@@==8<8<?@9?@C<?>BBAAACCCCBBBBC?>>>@>>>AAA=AA8;:?<A3<;BBBBBB
@ATNG8:01479:00311
GATGGTAGCGAGCGAGTGTGTATACCAGAAGATCAGGAACTCTAGAAGAATTCAGATTTTTAACACGAGAGTAAACGTAAAAAGAAGGTTTTACAAGACTCACGTTAACAATATTGCAGCAGTACGCACACAATCGAAGCGCAGTAAGGATGGCTAGTGTAACTAGCAAGAATACCACGAAAGCAAGAAAAAGAAGTACGCTATAACTATTAACGTACCTGTCTCTTCCGAAACGAATGAGTACGAGAGTCAGAGCAGACTACATCGCAATTGCCTAGTTT
+
<BAD?BBB966??@@BCBBCCCC::8<CB=@AAABB?B9::FCCCC?BB>A=@@BBCBBB2BBGCBCBA@;=BA=@C;<;;;*<C>C4;;;*:@@5:@?;;@@AA>A@DH@BBB99:BBCBCCCBBCDDDBB?BCCC@BBCBBA@@=B?B@@?ACDDCCCC?AAABBB?BB>AAB<??@@>8>9818>>??/?C:>898=>=>>>;>@DD3818>BAB@BBBBBAA>A=@AA<BCC?BBBBBBBBBB?989@@???AAA?@???>>;;:4:9@@=@BBBE?
@ATNG8:01491:00374
GATGGTAGAGAGACTGTAGCGCACCCAGAAGATCAGGAACTCTAGAAGAATTCAGATTTTTAACACGAGAGTAAACGTAAAAGAAGGTTTTACAAGACTCACGTTAACAATATTGCAGCAGTACGCACACAATCGAAGCGCAGTAAGGATGGCTAGTGTAACTAGCAAGAATACCACGAAAGCAAGAAAAAGAAGTACGCTATTAACTATTAACGTACCTGTCTCTTCCGAAACGAATGGTACACACTCTCATATGACACTACCATCGATTCGAGGAAGTCT
+
;;<B:>CBBBCCC@@;;<<=CA;;;0;??=::;@::397>>?A@@A<>=6>:998?>??;+84598::773339*..9<77.9<7<8<<<06696;@@@@CDA@?@<00+0;=9>@@ADCCCCCCCDDB;;:;;;B?AACAABBB<A7;;;6;BAACBBB?BBB<<<;7937<</77;::7552+59999(55+22257777;6=68///*/)/5==?@AABBAAA<>:>?>8>/0)00*/:9:>?0//8888:555799866455....(...84;27..-
@ATNG8:01508:00389
GATGGTAGTCTCAGATAGTCTATAGTACTCATTCGTTTCGGAAGAGACAGGTACGTTAATAGTTAATAGCGTACTTCTTTTTCTTGCTTTCGTGGTATTCTTGCTAGTTACACTAGCCATCCTTACTGCGCTTCGATTGTGTGCGTACTGCTGCAATATTGTTAACGTGAGTCTTGTAAAACCTTCTTTTTACGTTTACTCTCGTGTTAAAAATCTGAATTCTTCTAGAGTTCCTGATCTTCTGGACGACGCGCACTGACACTACCATCGCTATTGCCTAGTCT
+
@;;58>;@BBBBBBDCCBBBACBBCCCEBBAA<AD@D>DDAHA;;9A<==9=CCCD?B@BBAB@CABBBB<<<5525<=AB1BB=A=??7949<8<<A=>@<@@CCBCACCDDDBBB@CCC@B@CCCCCCCC?BCDC?DBCBBBBBBBCBBAAAD>AAA>AC@G@BBBBCBCBB?@BDDL;BAC@CDCCC5BCCCC=BBB@ABAA@@?CEDH5CBBBB?AAED?CCEEBAA?A?BBCCAA>ABB@CBAAABBBBC;;;DCCAAAB?@@@@@BAC?AA>ADEBA@
@ATNG8:01520:00354
GATGGTAGATATATGCACGCTCTACCAGAAGATCAGGAACTCTAGAAGAATTCAGATTTTTTAACACGAGAGTAAACGTAAAAAGAAGGTTTTACAAGACTCACGTTAACAATATTGCAGCAGTACGCACACAATCGAAGCGCAGTAAGGATGGCTAGTGTAACTAGCAAGAATACCACGAAAGCAAGAAAAAGAAGTACGCTATTAACTATTAACGTACCTGTCTCTTCCGAAACGAATGAGTACTATAGACTATCTGAGACTACCATCGTTCCTTCTGAGTCT
+
566@7;;>?@;;<666=CDEDDDA@=?BA358A8884<6;==784B7=B>C@AA>==@@@>'@<=>;@A>=<887(6:;9944$5949255505A>9<966BCABB@E@CB?BBB=AABBDCCCCCCCCCAABADC::9:?AA::9B?C@CA@>@@@??DCD@BBBBAA?AB<??A;??B@?4=;;089AAA/@@7;888>>>;;6;<???A<A<AACDD@CACA?CD@C?BBC=CBB?BBBBBBA@A?;9;997;?<00/00/6606699;8=8=6@?@@@@BA
@ATNG8:01568:00270
GATGGTAGCTCTGCTCTGACTCTCGTACTCATTCGTTTCGGAAGAGACAGGTACGTTTATAGTTAATAGCGTACTTCTTTTTCTTGCTTTCGTGGTATTCTTGCTAGTTACACTAGCCATCCTTACTGCGCTTCGATTGTGTGCGTACTGCTGCAATATTGTTAACGTGAGTCTTGTAAAACCTTCTTTTTACGTTTACTCTCGTGTTAAAAATCTGAATTCTTCTAGAGTTCCTGATCTTCTGGGATGTGTGCGCAGTGCCTACCATCGATCTTGGTAAGTCT
+
@@CC?CBCDBCCCFGCCCCCBBBADDBBBB??=>CCC=BB@C?BBCCCBB?BCCCCD>CB@AD@C?BBBBEBCBC?A@@@@0AA>AACD>BBCCACBB?BB:;;BDFE@CBBBBBBB@BBB>A>BC@@@AB@>ACCC>ABCCBBAACCBBBAAAB?CAB<BB?C>@@DBBCCDD?BA@@@7?;?=??=@?0>BECJ?CBBCCBBBBA?BBBC5CCBDC@C@@@>ABBCBBB?B?BBBBBA?AACJ>C999AAA@BBABBA@=@BB?BBBFDCBB?C@DC?CCBB
@ATNG8:01540:00427
GAATTGGTAGGTGCGAGCATGAGTGTATCTAGAAGATCAGGAACTCTAGAAGAATTCAGATTTTTAACACGAGAGTAAACGTAAAAAGAAGGTTTTACAAGACTCACGTTAACAATATTGCAGCAGTACGCACACAATCGAAGCGCAGTAAGGATGGCTAGTGTAAACTAGCAAGAATACCACGAAAAGCAAGAAAAAGAAGTACGCTATTAACTATTAAACGTACCTGTCTCTTCCGAAACGAATGAGTACCTCTCAGACGCTCGTATCGCAATTGCCTAGTCT
+
//)/)/3///79566>?;;;;544455------(-/<<54057;444<49.5=5:7<>===DED1@666>>>>;;;<<1:944444$44.4.444&399489443==AC5909?1778289;7<>9;6?@@@@??@=@@:;7;;;;::886;.444.4;9999333(339;;<.33,399,332222&222+25555(3738...8676;7759:99+55'29@@A?AAA@@;C@C>@AB<?AA7:9@ABB@?CCCCBB=>>@A<<=AABB@@;@=>?9>@A999
@ATNG8:01574:00504
GATGGTAGCGCATATCAGCGCAGCCCAGCAAGAATCAGGAAACTCTAGAAGAATTCAAGATTTTTTAACACGAGAGTAAACGTAAAAAGAAGGTTTTATCAAGACTCACGTTAACAATATTGCAGCAGTACGCACACAATCGAAGCGCAGTAAGGATGGCTAGTGTAACTAGCAAGAATACCACGAAAGCAAGAAAAAGAAGTACGCTATTAACTATTAACGTACCTGTCTCTTCCGAAAACGAATGAGTACTATGTAGAGCTCTATACTACCATCGCAATTGCCTAGTCT
+
4945699:;;9<9999555955555)5:55.44.49::.44(4::;;;;63/(/3//(///////#56;<<>@><<;CD?DCBBCDC3BA?A>AAA3....(----89;<<8<8<A?A@A>AAABBBDDDCCCCCBBB?CDBB?BBBB@@AB>C@CCC?BBBBACCB?AAAAAA>CB;><<8==>>>899:48@AAA/;=7=///==@@?=C;>>@A:>:=@IEG@CCBBBA@;@=@CCC;CCC?BBBCCBB@@?BBBCACCAAA>??@A@@<@@@@@C<@<@@;?AC@@?
@ATNG8:01602:00171
GATGGTAGTGTCATATGAGAGTGTGTACTCATTCGTTTCGGAAGAGACAGGTACGTTAATAGTTAATAGCGTACTTCTTTTTCTTGCTTTCGTGGTATTCTTGCTAGTTACACTAGCCATCCTTACTGCGCTTCGATTGTGTGCGTACTGCTGCAATATTGTTAACGTGAGTCTTGTAAAACCTTCTTTTACGTTTACTCTCGTGTTAAAAATCTGAATTCTTCTAGAGTTCCTGATCTTCTGGAGATATCATCAGCGAGCTACCATCGCAATTGCCTTGTCT
+
;5==5;;;656>>>>?===>BBA@@B??@@BB?C@@@;AB?C@AA@@@@C?BBBA@=@=989@;?7@BAD?@?>?:97333$387;;?D<?:;;8@<@=BC?AA@AAB?ADCC;;;B?BAA?B?CCBA;<;A?ACBA=ABCCCCCCCC@@@AB@@=@;;6;A=@=??@BBCBBA<?;;;;.;9?4;;;;.9==>@:??DBBBCCCC;?>>>0>>>BB>B?BC@CCDBBAA=@@B@@@AB>@?@=@BBBGGDAAACGICBB@AAC@BBBAAB?B=@@?A>A@;;
@ATNG8:01580:00264
GATGGTAGCGCGACGAGCGTAGACCCAGAAGATCAGGAACTCTAGAAGAATTCAGATTTTTAACACGAGAGTAAACGTAAAAAGAAGGTTTTACAAGACTCACGTTAACAATATTGCAGCAGTACGCACACAATCGAAGCGCAGTAAGGATGGCTAGTGTAACTAGCAAGAATACCACGAAAGCAAGAAAAAGAATTACGCTATTAACTATTAACGTACCTGTCTCTTCCGAAACGAATGAGTACGATGAGAGAGCTCTCTCTACCATCGCAATTGGCCTAGTCT
+
@BBC@BDECCCCCCDDBBDDFCBBC=CJC@BBBCBB?B?BBBBBBB?BA>A<<<<99999(88@AACAB@@>>:39:9:;;;*;<=;5555&5B>9;?;CBBBAA?A?A@>A@@=ABBBCCCCCAABDDCBA?ABCC=A@@B@@@B?C?C??<?CCCCCCD?AAABBB@BC?>>:5:6::>1://)/8989,670:-//==BAA;A=BAA@<@<?@CAA>ABCBBBC>A>ACD>CCC>AAAABBA>@@AA@@@@BC>>>>?@@@@<A??>DD:=5?1727?A788
@ATNG8:01620:00262
GAATTTAGTGTGTCTCTGAGAGTAGTACTCATCGTTTCGGAAGAGACAGGTACGTTAATAGTTAATAGCGTACTTCTTTTTCTTGCTTTCGTGGTATTCTTGCTAGTTACACTAGCCATCCTTACTGCGCTTCGATTGTGTGTGTACTGCTGCAATATTGTTAACGTGAGTCTTGTAAAACCTTCTTTTTACGTTTACTCTCGTGTTAAAAATCTGAATTCTTCTAGAGTTCCTGATCTTCTGGGATGTGTGCGCAGTGCCTACCATCGCAATTGCCTAGTCT
+
//)//)/:955555555554;5556<:::<885;<>6>>:>9BBBBFCCACCCCB@B@CDCB@C@CCBEBA@CC@CCCBB2@@>?BDE?@@ACAGCM@BB>@AABCB@BBCDCBBC@BBB>A?BCBBBBAC?BA@@@BA@@G@@ABBBB@?@BC@DCH>BA@C@;:;ECCCCC?BBBBB<BAI@BBDDJ3CB;<;0<;<;CC;;9;2;:;;*:AABCAD>BB@<;;BAAA>A?BBBBBB@BAAA9>000><<@CAAAB;;7;AA>AAAAAB=@<AB=AABB@@
@ATNG8:01580:00389
TATGGTAGCGCACACATAGATACAGTACTCATTCGTTTCGGAAGAGACAGGTACGTTAATAGTTAATAGCGTACTTCTTTTTCTTGCTTTCGTGGTATTCTTGCTAGTTACACTAGCCATCCTTACTGCGCTTCGATTGTGTGCGTACTGCTGCAATATTGTTAACGTGAGTCTTGTAAAACCTTCTTTTTACGTTTACTCTCGTGTTAAAAATCTGAATTCTTCTAGAGTTCCTGATCTTCTGGGATGTGTGCGCAGTGCCTACCATCGCAATTGCCTAGTCT
+
449974554;<<<BBC@@@DEDBBBM@=>>00)0777.9:6<7==<:;:?9=9:886>=BB==:>9;?:<??=??<99999)8A?BBCF=@@;;6;8>:?@78:>?@A?CCFAABCB@DBC?B@BHBCBCBB@CBCDBCBCDECBCBBCB;;;BB@DBB@BC<@;@?BCCCDBB<@@@@A5@<@?CDEEI3B@;;<0;==00000/=)0/0/(55555.56<>:666@@@@:=?A@A@?@?AAAB>B;;;;BBBAAAAA;929@@;>>444<.506C?996<55
@ATNG8:01606:00407
GAATGTACGCTCTGCTCTGACTCTCGTACTCATTCGTTTCGGAAGAGACAGGTACGTTAATAGTTAATAGCGTACTTCTTTTTCTTGCTTTCGTGGTTATTCTTGCTAGTTACACTAGCCATCCTTACTGCGCTTCGATTGTGTGCGTACTGCCGCAATATTGTTAACGTGAGTCTTGTAAACCTTCTTTTACGTTTACTCTCGTGTTAAGAATCTGAATTCTTCTAGAGTTCCTGATCTTCTGGGTGCGCTACAGTCTCTCTACCATCGCAATTGCCTAGTCT
+
--(------56::666<<555<99/////6669,3555)5;8>:>==BBBB=@??;<<?8A;;?8A9==<CCCA77273333$39588:?8A=>>,0+/>5>@0::8<<@=>BA<<=CC?AAA@B@BBB@;;;A=AA@@5;;@?;;9>@@@9858==8;8713:9=9>?BBB@B@?59000+0*0*/000)//555)55@<@A<///)/)/;5::;6545:>C?B>?=@9:69;@@@>>><?:;;0;@@BDBBBCCCCCDBCACB=A@<<00+06<<<>@@BBB
@ATNG8:01578:00480
GATTAGCGCACACATAGATACAGTACTCATTCGTTTCGGTAAGAGACAGGTACGTTAATAGTTTAATAGTCGTACTTCTTTTTCTTGTCTTTCTGTGGTATTCTTGCTAGTTACACTAGCCATCCTTACTGCGCTTCGATTGTGTGCGTACTGCTGCAATATTGTTAACGTGAGTCTTGTAAAACCTTCTTTTTACGTTTACTCTCGTGTTAAAAATCTGAATTCTTCTAGAGTTCCTGATCTTCTGGATAGCGACGCGATATACTACCATCGCAATTGCCTAGTCT
+
-57)45::;=;99<9///;7///<::::4404;;>2<<.55.555::59.4:4458<6<3733(/)--------/9178888'33-38999(////836/3,37433388>8=66555;;8=?>:>:;::@ABCC?AACC@CBCDCCCCCBBB@@@@@<@AA=@@5:4:@AABBBAB;::CDE9C@C=;;;;;*;@ABC=CAA;;;;;;;5;;;;*;><00+0:==;?@?@@?@?A?CAAAB>?=AB:@>;;0==0000009<>>A==:<B88899=2955=9;>??
@ATNG8:01656:00136
GATGGTAGTGATACAGATCAGACACCAGAAGATCAGGAACTCTAGAAGAATTCAGATTTTTAACACGAGAGTAAACGTAAAAAGAAGGTTTTACAAGACTCACGTTAACAATATTGCAGCAGTACGCACACAATCGAAGCGCAGTAAGGATGGCTAGTGTAACTAGCAAGAATACCACGAAAGCAAGAAAAAGAAGTACGCTATTAACTATTAACGTACCTGTCTCTTCCGAAACGAATGAGTACGTGTGCGACGTGTCTCCTACCATCGCAATTGCTTAGTCT
+
<<<><@?CCCBBCDEDC@A@DGDB@>ADC?CBBB??=??BBBBBBC@BA=@=@>>88888'74==>@@@>@9990:=>@@A@0@<=<5999&5>>9>@<;>BA;A>A@CC@CDD=??BBBBCCFDCCBCCBC?CBDD?AA@@BBBB@B@E@@=@CBBBBBB@BBBBAB@CC@AAA>AA>==4<8818::::*696:///=@EAA;?;???D;@<@BC@@>@CBBBBC?C?CCC=BBC?>>>CCBBBB?687=AAA;;;@AE=>>>;><8888194?AA?CB@??
@ATNG8:01653:00169
GATGGTAGCAGACGTGACAGAGCGCCTGAAGATCAGGAACTCTAGAAGAATTCAAGATTTTTAACACGAGAGTAAACGTAAAAAGAAGGTTTTACAAGACTCACGTTAACAATATTGCAGCAGTACGCACACAATCGAAGCGCAGTAAGGATGGCTAGTGTAACTAGCAAGAATACCACGAAAGCAAGAAAAAGAAGTACGCTATTAACTATTAACGTACCTGTCTCTTCCGAAACGAATGAGTACACATCGTCGTGTCGTGCTACCATCGAACTTGCAGAGTCT
+
<<=B>@;;>?>>@><;;;;;====>:==DACCBBBE@C@@@@@@@@;=>6:600*09<<<=+@666<;;;<=::909;55555$55.5.555&4::066:<@;;?=6=87707@@=BBB@AAAAAAACCC;;;?AAAA@B;::?==?6;7;AA?BCEECBBC?BBBBBB?@@8<994:@@>>5//-)-3999(-,(----..3;;3949999495229:=<@949=::4817<<6>8857??:?@@?=8<?@<???900;;000??==BBAA=8827=<<99955
@ATNG8:01656:00153
GATGGTAGTCTCAGATAGTCTATAGGTACTCATTCGTTTCGGAAGAGACAGGTACGTTAATAGTTAATAGCGTACTTCTTTTTCTTGCTTTCGTGGTATTCTTGCTAGTTACACTAGCCATCCTTACTGCGCTTCGATTGTGTGCGTACTGCTGCAATATTGTTAACGTGAGTCTTGTAAAACCTTCTTTTACGTTTACTCTCGTGTTAAAAATCTGAATTCTTCTAGAGTTCCTGATCTTCTGGATAGCGACGCGATATACTACCATCGCTATTGCCTAGTCT
+
9;558;9;@<@<<>>?;@@99:///)///:7:>?BCC@>DD?DBBBBBA==7@;???=@9==00+/)//:;;;<:9233333$3>:?@CA9=35549996<@;9:9BAB>ABBAAA;;7;AC<@?BECCCBBC@CCCC@CCCCC@@@@@@@@??BC?;;:?AA3:2779545<<<745555&5.565555&599;?6>>?669@@:>29999$9445=9=:>=<=CBBCAA@B?BBABBB?BBA;A>000A>009ABADDDBBBB@@@@=A;?=7::6:@@?@@
@ATNG8:01661:00232
GATGGTAGTGTCATATGAGAGTGTGTACTCATTCGTTTCGGAAGAGACAGGTACGTTTAATAGTTAATAGTCGTACTTCTTTTTCTTGCTTTCGTGGTATTCTTGCCTAGTTACACTAGCCATCCTTACTGCGCTTCGATTGTGTGCGTACTGCTGCATATTGTTAACGTGAGTCTTGTAAAACCTTCTTTTTACGTTTACTCTCGTGTTAAAATCTGAATTCTTCTAGAGTTCCTGATCTTCTGGGATCTGTGCGCAGTGCCTACCATCGTTATCGGAAGTCT
+
4449.///------/799:<:987///9666937///)/;)/)/////547999444(4.4333-/2///////9<<:>=>==)440434;4456<.559.55.55.5<;<8===>=<;;5555.4399555555.5<<<166>=<<<;97////////55389)/)---//7;;<.44444&4.4355555$44449)/////////9.555&5::55.5555.5=<<<>>7;7655<98344//)//------///77996;44.4484/)////)/)///5
@ATNG8:01652:00307
GATGGTAGATATATGCACGCTCTACCAGAAGATCAGGAACTCTAGAAGAATTCAGATTTTAACACGAGAGTAAACGTAAAAGAAGGTTTACAAGACTCACGTTAACAATATTGCAGCAGTACGCACACAATCGAAGCGCAGTAAGGATGGCTAGTGTAACTAGCAAGAATACCACGAAAGCAAGAAAAAGAAGTACGCTATTAACTATTAACGTACCTGTCTCTTCCGAAACGAATGAGTACTGTATCTATGTGTGCGCTACCATCGCAATTCCTAGTCT
+
==@@?BDCCCCEFBBBBCBBBCDCE?BCC?BBA@@@=@<@CC:99C?BB?B<8898622&24;AAAA=<=888(8:?==9+9=.95;A8A>?7;A=ACEBCC?A?@B?BCC?BBA@BBBCDCBBBDB@@>@AAC=@@A@@@@@9?<@;;7;CBCCE@?=?AABA@=@@;>>C?AA?;:/:8818>AAB///,////<<?AE8;7;ABB=@;>>@;;7;AA;;;A=@?:::5:@@?BBBBBCBBBBC>@>BBB>>>;:;??==:=>?>9;6;>@=ACECCC
@ATNG8:01672:00549
GATGGTGTAGTACACTAGTCATACCAGAAGATCAGGAACTCTAGAAGAATTCAGATTTTTAACATCGACGAGTAAACGTAAAAAGAAGGTTTTACAAGACTCACGTTAACAATATTGCAGCAGTACGCACACAATCGAAGCGCAGTAAGGATGGCTAGTGTAACTTGCAAGAATACCACGAAAGCAAGAAAAAGAAGTACGCTATTAACTATTAACGTACCTGTCTCTTCCGAAACGAATGAGTACACACTCTCATATGACACTACCATCATATGCCTAGTCT
+
4:99399996966<;;;44////-38-/)/7/55<7=9;0//://)//)/1/3333333$3179988///-8777/-/-----$--(/4999.6686334=888..(-0--(---2--.5<=<=<<994997;28;9;799373===<B>AAC@BBBBAA@B???:;;::<;:000*/////(373137773$/849///>>=7905.5999;A.55?>>=?;<A>>?5948?A8?=>297<==<>;:999:>=>:89A>879989399>=3323:6::::9/
@ATNG8:01716:00450
GATGGTAGCGCATATCAGCGCAGCCCAGAAGATCAGGAACTCTAGAAGAATTCAGATTTTTTAACACGAGAGTAAACGTAAAAAGAAGGTTTTACAAGACTCACGTTAACAATATTGCAGCAGTACGCACACAATCGAAGCGCAGTAAGGATGGCTAGTGTAACTAGCAAGAATACCACGAAAGCAAGAAAAAGAAGTACGCTATTAACTATTAACGTACCTGTCTCTTCCGAAACGAATGAGTACGTGTGCGACGTTTCTCCTACCATCAATTGCCTAGTCT
+
9:558<<<BBCHBAABB666??;;;4;;@;===>BB9?<?BBBBBB?BC?B?<<A;;;;;;%;=@ABBFCB@A@B=BDGDDEE5CD@C=@@@9@BFAFBCACA???596:A<@CC;??AAADBEFDBBCCFCC@:9;C?BAAABBBB@D@BBB@BCBCBBBB@BBBBBB<@?9==<188888+986-6<ACC.<=68///9;@AA>D=@888=B<@?CDD@DDCCAAA<?=?AC>AAA>?999BAA@>>000;7:9992077;>==8::9<6<8=>8==::9?
@ATNG8:01749:00196
GATGGTAGTGTCATATGAGAGTGTGTACTCATTCGTTTCGGAAGAGACAGGTACGTTAATAGTTAATAGCGTACTTCTTTTTCTTGCTTTCGTGGTATTCTTGCTAGTTACACTAGCCATCCTTACTGCGCTTCGATTGTGTGCGTACTGCTGCAATATTGTTAACGTGAGTCTTGTAAACCTTCTTTTTACGTTTACTCTCGTGTTAAAAATCTGAATTCTTCTAGAGTTCCTGATCTTCTGGATAGCGACGCGATATACTACCATCGATAACCTCGAGTCT
+
BBBD?CCDCBBCCCCCCCCCCCACCCCBBB897;AAB=BFADACCCBBCC?BABCC?C?CBAA=A?CEDCABBBC?AADDD3BB?A@AA<@ABB?BCCAGG?AACCCD@CEBCBBCF@DAA>A@CDCC@AACBCCCC@CCCBBBBCBCCBCCABB@C@@=@D@B?BBBBBBBBA8;;@@<A>?;;;:::*:ABCE>BBC@@@B@AA=BBBB0BCABBACACB@DCCCB::8:?CBCBCC>@@B@BCCCBBBBCCCBBBBCCBBB@BCBAA??9>;???@CAAA
@ATNG8:01762:00172
GATGGTAGGCACTGCGCACACATCCCAGAAGATCAGGAACTCTAGAAGAATTCAGATTTTAACACGAGAGTAAACGTAAAAAGAAGGTTTACAAGACTCTCGTTAACAATATTGCAGCAGTACGCACACAATCGAAGCGCAGTAAGGATGGCTAGTGTAACTAGCAAGAATACCACGAAAGCAAGAAAAAGAAGTACGCTATTAACTATTAACGTACCTGTCTCTTCCGAAACGAATGAGTACTGTATCTATGTGTGCGCTACCATCGCAATTGTCTAGTCT
+
;>=B>A<B45599999999;;;>>?8=?D>00/7//)55::=655=9=<8A<8777789*898833338;9986<=99995$5>8>255)5:<8=<<<>>>>B@C?BA@@?@>BBBBCCDFCBACCCCCC@CCBB=??@?>?@@:A=A::8;AAADBBC@CBCBBB?BC>AAB?BA>=>1:8618BDDE/:;6:///<<@>A<@5::>>:>;>>BBA>AAAA:9:?B?BCC>BBB?BBBABBECBBBCC?>;>889B@@?@@@<@@@>AC@C=@@BBBC:99
@ATNG8:01735:00281
GATGGTAGAGTATCATGTGTATCTCCAGAAGAATCAGGAACTCTAGAAGAATTCAGATTTTTAACACGAGAGTAAACGTAAAAAGAAGGTTTTACAAGACTCACGTTAACAATATTGCAGCAGTACGCACACAATCGAAGCGCAGTAAGGATGGCTAGTGTAACTAGCAAGAATACCACGAAAGCAAGAAAAAGAAGTACGCTATTAACTATTAACGTACCTGTCTCTTCCGAAACGAATGAGTACGAGAGAGCACACGTGTCTACCATCGCAATTGCCTTGTCT
+
4;44.55::<=>;;;;=<=:;:88:0///5//)/::@?C@BBBBBBD@BB@B=@@@;:::;*<>BBBBB@A@@@?8??;::9:';4.49888.:?;7<BBCBBBBB>@<==9??@<ABCBDBBBCCCDBBBBB?BB@@<?C???A??<A@C@@=@AAB?@@B@CEECCC?BA?999:??@==18883;==??/8C7:587====><><BAAA;><>>CEDACBBBCCB=A>@CC=BBB?BBBBBBBBAA?>899AABBDAAACA@?:=;;;==:=5AA?A?BB@@
@ATNG8:01736:00314
GATATCTGTCTACGAGAGCCAGAAGATCAGGAACTCTAGAAGAATTCAGATTTTTAACACGAGAGTAAACGTAAAAAGAAGGTTTTACAAGACTCACGTTAACAATATTTGCAGCAGTACGCACACAATCGAAGCGCAGTAAGGATGGCTAGTGTAACTAGCAAGAATACCACGAAAGCAAGAAAAAGAAGTACGCTATTAACTATTTAAACGTACCTGTCTCTTCCGAAACGAATGAGTACATAGATATACGTATAGCTACCATCGCAATTCCTAGTCT
+
::=5555;9<=<<<AB;;;?ACC@CBCC;;7;<00/;66618;6=78<<>?@@@,=8;?9555>;;;F7@552666)786;7999)227/555522222,25==06222'26853377.--5--/783779@<<<9:::;;;@<>>?=AA???===8=====A:==6;;?;@BBDD9?>>:88888(8@7:::;888//*/38<::90::.:<>>>>A>>===>9=8=AE:???<>>>?AB?;<;BB;;;>>B??=>>>?@?<AAA?AA<A:=:>@@AA?
@ATNG8:01735:00370
GATGGTAGGCGTGTGAGAGTCTGCCCAGAAGATCATGAACTCTAGAAGAATTCAGATTTTTAACACGAGAGTAAACGTAAAAAGAAGGTTTTACAAGACTCACGTTAACAATATTGCAGCAGTACGCACACAATCGAAGCGCAGTAAGGATGGCTAGTGTAACTAGCAAGAATACCACGAAAGCAAGAAAAAGAAGTACGCTATTAACTATAACGTACCTGTCTCTTCCGAAACGATGAGTACGATGAGATCTCGTGTGCTACCATCGCAATTGCCTTGTCT
+
C;;65;<<8=BBC?>CCDEFE;:9605<<9A?;;:BBBABBBBA@@<>>:?>:9:AABBB3B?BB?BCC@@888)8<;;;::':><>ACED9DBB:<A<A;;@AA?A?BB@CBC????9;;BCCDDDCCCCFAABAC?A@?????@<A?B;:8:?BABBBD@DBB???>@?9998178888)88619;=>?/8<6;///55756056:797:5:>BBC=????=@@-.0.::/....:8;=>>9=>=<>=555777:65556645552:<3=888347=;:8
@ATNG8:01751:00438
GATGGTAGCTCTGCTCTGACTCTCGTACTCATTCGTTTCGGAAGAGACAGGTACGTTAATAGTTAATAGCGTACTTCTTTTTCTTGCTTTCGTGGTATTCTTGCTAGTTACACTAGCCATCCTTACTGCGCTTCGATTGTGTGCGTACTGCTGCAATATTGTTAACGTGAGTCTTGTAAAACCTTCTTTTTACGTTTACTCTCGTGTTAAAAATCTGAATTCTTCTAGAGTTCCTGATCTTCTGGTGTCGTCTATCATGTACTACCATCGCAATTGCCTTGTCT
+
<4443555<<<<ABBCFCCBBBC?::54<7448:==?7;?7;8=BBCCCC@CBAABAA-00/0-/7;;=@;A@@@=::::;)4828;<<6?;@<19597;?69:9@?A=@999@;???BBC@C?BB;;;;;A=;<<B6;;BC@A@@AA@BBA?@=;99:48??C<AA@@>A@>>9=9999&95@5@@@@@,=?;;;/9=A@::9@=>;>@@?,>@999:?<AA>BAAAAAA>C>AA99:@=::;=A@ABBA;;;ABA@A@CCBBB?AA??:;6;5<;?B=AABB
@ATNG8:01748:00605
GATGGTAGATACTCGCTGATACACCCAGAAGATCAGGAACTCTAGAAGAATTCAGATTTTTAACACGAGAGTAAACGTAAAAAGAAGGTTTTACAAGACTCACGTTAACAATATTGCAGTAGTACGCACACAATCGAAGCGCAGTAAGGATGGCTAGTGTAACTAGCAAGAATACCACGAAGCAAGAAAAAGAGTACGCTATTAACTATTAACGTACCTGTCTCTTCCGAAACGATAGTACTATAGACTATCTGAGACTACCATCGAATCCTCTTAGTCT
+
CECC?CDBBCCCCBBBBBB@A@BBB<BBB?BCBBAA>A?CCCBBBC?AA<>9?@>88888(56>?@@AAA??>C;AACBBBB5BB?C7;;;6:BA=@A@@BA@@@<@:=?;@???BBBBBBBBBBBBBBC@@=<>A@=AA>>>=>><@<@>=9=@A>>@==8==@>>>=>>888/157/.(.534.5525$69<<A>>>???:>:>:;;:>5;;AAA=AA@@@?@<?=?=>4/0000/66;678==99>?>>>BBBBBCBB<>:@9849B=ABB?CA;;;
@ATNG8:01845:00170
GATGGTAGGTGCACATGAGTGTATCCAGAAGATCAGGAACTCTAGAAGAATTCAGATTTTTAACACGAGAGTAAACGTAAAAAAGAAGGTTTTACAAGACTCACGTTAACAATATTGCAGCAGTACGCACACGATCGAAGCGCAGTAAGGATGGCTAGTGTAACTAGCAAGAATACCACGAAAGCAAGAAAAAAGAAGTACGCTATTAACTATTAACGTACCTGTCTCTTCCGAAAACGAATGAGTACGTGTGCGACGTGTCTCCTACCATCGCAATTGCTTAGTCT
+
=>??<@>@:=;<;>666AACCA@992/:=6/0/::;0505=99:54.5=5;5:@@::;;;*:=ABBCBA@@CBC;CC<<;<<<%<====?;?2?AA8>?:CEEDBA?B?BB?BAA>AAB;BBCCABADCCCBAAABBB>BBBBAA@B>C@BBB?ABBCBBBB?BBBAAA>BB?AB@<>>;770:9::;<<=<='8>7=///99@AA=@=@AAA;@<@ACCC@CBCBBCA;?=:::;.;B@;AABBCBBA@@999@@ABCB@A;;5;;:4:<888:4:49948;<:55
@ATNG8:01862:00295
GATGGTAGCTCGCTGATGATATCTCCAGAAGATCAGGAACTCTAGAAGAATTCAGATTTTTAACACGAGAGTAAACGTAAAAAGAAGGTTTTACAAGACTCACGTTTAACAATATTGCAGCAGTACGCACACAATCGAAGCGCAGTAAGGATGGCTAGTGTAACTAGCAAGAATACCACGAAAGCAGAAAAAGAAGTTACGCTATTAACTATTAACGTACCTGTCTCTTCCGAAACGATGAGTACGAGAGAGCACACGTGTCTACCATCGCAATTCCTAGTCT
+
<=FHACBBC@A<CBBCCCCCEDBBA@BBA?B;:;;>;?<?BCDCCC?BB?C>@@BBBAAA+:46558::95556.52;9555$597<6=>?2?@@<>?>A?>>494(4.3:7<==9=<<@B:9;CC@A@CABA@;;;B=?@ABAAAB:<8<00+00000088<?@@777;?>187=8;<77>0//..6666(55,..(..78;;A7737858<A9<>B?@;?A@@@AA?@<@@@8@00/:>>;<=<>??6658;=7:999797752::75525;6;;A<<::;
@ATNG8:01860:00340
GATGGTAGTGTCATATGAGAGTGTGTACTCATTCGTTTCGGAAGAGACAGGTACGTTAATAGTTAATAGCGTACTTCTTTTTCTTGCTTTCGTGGTATTCTTGCTAGTTACACTAGCCATCCTTACTGCGCTTCGATTGTGTGCGTACTGCTGCAATATTGTTAACGTGAGTCTTGTAAAACCTTCTTTTTACGTTTACTCTCGTGTTAAAAATCTGAATTCTTCTAGAGTTCCTGATCTTCTGGTCTACTACACTGTACTCTACCATCGTCCGTTAGAAGTCT
+
A@CC@CB===;<;>BBBBB;;;BACAABAAAB?BBEI>CC:;8;BCBABE@C?@@C?B@BCCC@C@BBBBCB@@?8:9999)9?<==?@9>>AB?CCC?CF?BACEDC?BBCBBBAB?BDE@J?CCAB;<;C?AADC?BAAAAA@ABBBCCAAAD?CCC?BC8:79ACCAA@@@5:;;::*:8@=;:;;;*;BBCD>CECBBBC;;;=B@BA0@BBEDAD@CC@CEDCCBA?B@@@@CCC??@D@BBCCBCCBBBCCIDBCCCCC@CCBAAB6;;<?AB?B;;;
@ATNG8:01851:00466
GATGGTAGCTCGCTGATGATATCTCCAGAAGATCAGGAACTCTAGAAGAATTCAGATTTTTAACACGAGAGTAAACGTAAAAAGAAGGTTTTACAAGACTCACGTTAACAATATTGCAGCAGTACGCACACAATCGAAGCGCAGTAAGGATGGCTAGTGTAACTAGCAAGAATACCACGAAAGCAAGAAAAAGAAGTACGCTATTAACTATTAACGTACCTGTCTCTTCCGAAACGAATGAGTACAGAGAGTACGATATGTCTACCATCGACACTCCAAAGTCT
+
DDCC?BBCGC@>>=CCHECCECCAA@@BB@BBBB??<?9::BBDAA=??<?>ABBA?DDD/C=>?>>>>B@@@A:A?CCDCC2BB?B?BBB<BCCAB@@@CCEDA?C?DD?BBB>@@@@BCCCCBBBBDCBB?BBA@>ABBBBBBB?B@CBB?BCBBACCC?BAAACC@DC>>:949:;<:4=::4:::::+6:3:///@@AAA<B<BBA@;?<@BCBB@CC@??BC?B?BBD<@@@8>>@@BB@@>A?AAA????ABB@====>9>@@A>>;;<A=BB:B888
@ATNG8:01836:00632
GATGGTAGATACTCGCTGATACACCCCAGAAGATCAGGAACTCTAGAAGAATTCAGATTTTTAACACGAGAGTAAACGTAAAAAGAAGGTTTTACAAGACTCACGTTAACAATATTGCAGCAGTACGCACACAATCGAAGCGCAGTAAGGATGGCTAGTGTAACTAGCAAGTATACCACGAAAGCCAAGAAAAAGAAGTACGCTATTAACTATTAACGTACCTGTCTCTTCCGAAACGAATGAGTACACACTCTCATATGACACTACCATCGCTATTGCCTAGTCT
+
---9299<<666<<<555998@:999&39<49;8833.34;;:;:::48827177622222$2496779:;=;;B8==BBBBB2BC@DFCCC9;;9=@BACB@@@A6:59?<@9:6:??9;;CCCE;;;A<;;?@@?B?B@@?@CFE?C@BCC@CCCBBBBB@BBCBBB?99:=99396;;=166-5-5:==@.8848/./537599>9>?>>9>9;;@??;>>?AAA@?A?:::5:??=AABBDDBBBA>AAAA;;;>CCCCEBBB>AABAAABB?BC@CCBBBA
@ATNG8:01907:00301
GATTAGTGTGTCTCTGAGAGTAGTACTCATTCGTTTCGGAAGAGACAGGTACGTTAATAGTTAATAGCGTAACTTCTTTTTCTTTGCTTTCGTGGTATTCTTGCTAGTTACACTAGCCATCCTTACTGCGCTTCGATTGTGTGCGTACTGCTGCAATATTGTTAACGTGAGTCTTGTAAAAACCTTCTTTTTACGTTTACTCTCGTGTTAAAAATCTGAATTCTTCTAGAGTTCCTGATCTTCTGGAGATACACATGATACTCTACCATCGCAATTGCCTTGTCT
+
:>;;@@?@BCBCA@<BCCCBBAA@@@@===6;=??6>A5;7;CBBBBA@00000+/37;9>8>8<;;@AA@7;B9<=?><*444)445<4<<<<7<;@;;A<>:9:BEACCCBCCCC@BBB?B?BCCAABAA=ACCB@DBBACAABBAAACBBCEA;;:?BB?B=??BA@ADCC>B;;;;;*;2;2:9555$4>?;<4;?@9@@6955.5555$5999=:>?CB?@>>000>9@<A@ABBB>AAD?CBBBBBBBBCCDCCBBBBBC@BBBBBC?B>BB>B?B<;;
@ATNG8:01886:00546
GATGGTAGAGTATCATGTGTATCTCCAGAAGATCAGGAACTCTAGAAGAATTCAGATTTTTAACACTAGAGTAAACGTAAAAGAAGGTTTTACAAGACTCACGTTAACAATATTGCAGCAGTACGCACACAATCGAAGCGCAGTAAGGATGGCTAGTGTAACTAGCAAGAATACCACGAAAGCAAGAAAAAGAAGTACGCTATTAACTATTAACGTACCTGTCTCTTCCGAAACGAATGAGTACTGTATCTATGTGTGCGCTACCATCGCTATTGCCTAGTCT
+
6=<?7<<==BCB==@;;;BBB@@@B?AAA@BBAABC>A=@@BCBCB@CD@C@BBB@@AAB5AACCCCCB@B:990:B;;;<*:988888:.:AC9=BCBBBB??;?<??>BBB?A??;BBBCCCCDDDDBB?BA??;99:9???E@E@E;;;;AAACBBA=@BB>>@?BB>BAA<@>:::/:8808::::)7=4;576::7:=8=5=;;;=B:=;AAC@CBBBCBD@B=@@A9A??<?AAEBBBBBBBBB>>?A@@@@;;;?FE=AA>>;;;==>>;>AA@:;
@ATNG8:01896:00556
GAATGGTAGTGTCATATGAGAGTGTGTACTCATTCGTTTCGGAAGAGACAGGTACGTTAATAGTTAATAGCGTACTTCTTTTTCTTGTCTTTCTGTGGTATCTTGCTAGTTACACTAGCCATCCTTACTGCGCTTCGATTGTGTGCGTACTGCTGCAATATTGTTAACGTGAGTCTTGTAAAACCTTCTTTTTACGTTTACTCTCGTGTTAAAAATCTGAATTCTTCTAGAGTTCCTGATCTTCTGGTAGAGCGTGCATATAATCGCAATTGCCTAGTCT
+
--(--37778<<666<<<<====<>><889??B@@@AD>BB76.555::==5:<;:;;D=?@:914.444;<<<<<.33333$3<8;<>=;.3/900)/////(33255;:@@BAABBB@DDH@B?CCCCCCCD@CBBB@CCCBCBCCCBBBCCDEE@C@@=@C?C?BBCCB@A@A;@;;;;.;>B<@@BBB2BCCCD?D@A@ABBAAA5;;;;*;@@@BBGACD@CCCCCBB@B@CDDDCC????;?BBBBCCBABBCCCC@C@@??<?9@?>BBBBBC
@ATNG8:01965:00165
GATGGTAGCGCACACATAGATACAGTACTCATTCGTTTCGGAAGAGACAGGTACGTTAATAGTTAATAGCGTACTTCTTTTCTTGTCTTTCTGTGGTATTCTTGCTAGTTACACTAGCCATCCTTACTGCGCTTCGATTGTGTGCGTACTGCTGCAATATTGTTAACGTGAGTCTTGTAAAACCTTCTTTTTACGTTTACTCTCGTGTTAAAAATCTGAATTCTTCTAGAGTTCCTGATCTTCTGGAGATATCATCAGCGAGCTACCATCGACACTCCAAAGTCT
+
BABDACBBBCCCCCBBCCDDBBBBC@@ABCBA<>::;,99.56999>;>?7<<<?=;C>AACD?C@@@@::;:::.3333&33-3//::////990//339;488422=<AECBDCCD@CCC?B@CCCCCCCC?BBBB@C@AACCBCCCCBBBBBC@BBA?CA?C?AACBABDCC?ABDEG;B?A=@@@@A2ACCCD=CAABBBBABB5;;;;*;BBBC@CACC@BBBCCBB@C@BBBBCC=@@@??BCCCCCCCCCBBCBBBCCC?CCBBBBBBBA?BB<CBBB
@ATNG8:00664:05167
GATGGTAGTGTGTCTCTGAGCAGTAGTACTCATTCGTTTCGGAAGAGACAGGTACGTTAATAGTTAATAGCGTACTTCTTTTTCTTGCTTTCGTGGTATTCTTGCTAGTTACGCTAGCCATCCTTACTGCGCTTCGATTGTGTGCGTACTGCTGCAATATTGTTAACGTGAGTCTTGTAAAACCTTCTTTTTACGTTTACTCTCGTGTTAAAAATCTGAATTCTTCTAGAGTTCCTGATCTTCTGGTATGACTAGTGTACTACTACCATCGCAATTGCCTAGTCT
+
--//6::=@>944595//90//7///5555;49.5;;=4==6;7;<==>@@9;<>>>:>9<;><494///:8////)/7777)9<8=>@@6>@@>7>9?9?@=ABBBBEGKEFAAACB@BCB=@=ABBBAA@C@CCCC@CAAABCCBCBDDCBCCC@C@@<@A<@<@AB;;;BBB?B@@B@7A>C5;;;;;*;AAAC=BBBBCCE;;;5;;;;*;??AA>A?CC@BCDBBBB@D@BCBCCB?BBB@CCCEEBBBDCCBCCA::;AB?B;;;EE@C@BB?CCCBA@
@ATNG8:00692:05162
GATGGTAGGACGAGCGTCTGAGAGGTACTCATTCGTTTCGGAAGAGACAGGTACGTTAATAGTTAATAGCGTACTTCTTTTTCTTGCTTTCGTGGTATTCTTGCTAGTTACACTAGCCATCCTTACTGCGCTTCGATTGTGTGCGTACTGCTGCAATATTGTTAACGTGAGTCTTGTAAAACCTTCTTTTTACGTTTACTCTCGTGTTAAAAATCTGAATTCTTCTAGAGTTCCTGATCTTCTGGTGTCTGATCTGTATCACTACCATCGCAATTGCCTAGTCT
+
;;44.4::5><::::;;;;BABBC?BBAA@@@<ABCC>BD@E@BBCCBCC@BBCAA=AACCCC@D?FFDCCAAAB@CCDCD0;;5;?AA<BCAA?BCC=BB:;;BBBC@CBCCCBBB@CCC@C@CBCBCCBB?BCCC@CCCEDBBACCBBBBBBB?CBB@BB@D@BBDBCBCCC@BAAAA9A?C@CBJJJ5BCCCC<AAB:;;@@A@>BBBC2CBBCEAC@CC@CBBBBCB@C?CCB@@A?AACBFCCBBBHDBBBCCBBDBBBB@B@@@@A?A?BC>@@EAAA
@ATNG8:00701:05147
GATGGTAGCTCTGCTCTGACTCTCGTACTCATTCGTTTCGGAAGAGACAGGTACGTTAATAGTTAATAGCGTACTTCTTTTTCTTGCTTTCGTGTTTATTCTTGCTAGTTACACTACGCCATCCTTACTGCGCTTCGATTGTGTGCGTACTGCTGCAATATTGTTAACGTGAGTCTTGTAAAACCTTCTTTTTCGTTTACTCTCGTGTTAAAAATCTGAATTCTTCTAGAGTTCCTGATCTTCTGGCGCTCTGTCACGTCTGTACCATCGCAATTGCCTAGTCT
+
@@:;7;::?<@;;5:@@BBBBBCABBBBDMBB?B@@@;@C?B@BDDCBCC@CCCCCBD@DCBB?C@CDDDCCCCC@CEDDD2CD?BA@@6>::9::)59499.55:<<<<>:::7////)///7;7==;;;;;;:>===:@>=BBBBBBCCBDBABCADCC?CC?B?ABDDDCCCC@CCDED<B?B><;;;;*;CCD?CCBBBCBBBB?BDBB2ABBBB@B@BC@BCCCBBB@C@BACCCC?BBB@;;;BBCCBCCCMBBBAAAC=??AAAB@C>??@BCBCAA
@ATNG8:00709:05148
GATGGTAGTGTGTCTCTGAGAGTAGTACTCATTCGTTTCGGAAGAGACAGGTACGTTAATAGTTATAGCGTACTTCTTTTTCTTGCTTTCGTGGTATTCTTGCTAGTTACACTAGCCATCCTTATTGCGCTTCGATTGTGTGCGTACTGCTGCAATATTGTTAACGTGAGTCTTGTAAAACCTTCTTTTTACGTTTACTCTCGTGTTAAAAATCTGAATTCTTCTAGAGTTCCTGATCTTCTGGATAGCGACGCGATATACTACCATCGCAATTGCCTAGTCT
+
888:06478@00/::97@;@BABAAABBA@@?<ABBE=BD@D?BBB@@ACACBBBCACAFDDC@CCCCCCCCCD@CCDCC1A@?B@@?>?ABF@BCGACC?BACCDIBCCCCDDCC@BCC?C@AA>AA@@D@CBCB?@@?BBBCBBBBAAABBB?ABBABC@C@BCCCCCDED@CCCCC<CAC?CBEFH5EHDDD?CCCCCCCCBB@BDEE5B@@AC@BACC@CCCCBBB@C@CCCCCC?A@C@BBDEDEC;;;CBCCECCCBB?CBBBBB?B;<<@CCCABA
@ATNG8:00664:05197
GATGGTAGTGTCATATGAGAGTGTGTACCATTCGTTTCGGAAGAGACAGGTACGTTAATAGTTAATAGCGTACTTCTTTTTCTTTGCTTTCGTGGTATTCTTGCTAGTTACACTAGCCATCCTTACTGCCCTTCGATTGTGTGCGTACTGCTGCAATATTGTTAACGTGAGTCTTGTAAAACCTTCTTTTTACGTTTACTCTCGTGTTAAAAATCTGAATTCTTCTAGAGTTCCTGATCTTCTGGAGATACACATGATACTCTACCATCGCAATTGCCTAGTCT
+
9444.4446>>>>@?;;AABB??@:@99.9@5?<==4<<9<9<=BB696:=@=;;6;69>;@.926:;=:///<499<<<*///,5<=>7=BCC@CCC?BB=AAA@CE@BCBAAABB@C;;5;;AA?:;;0;>CB@@<@@@@BBBCCBC@@ACBB?=;;@ED7;7;@@ABBAA@=@;;;;.;5;5:AAAA0ACEEE>C<<;A=>954.4444$944595::>A=A@A::9A=A?AA=:::<=?A?CB;;;CDCCDDCCCCCC;::?B999BC@B>BA>BCC@@@
@ATNG8:00667:05204
GATGGTAGTGTCATATGAGAGTGTGTACTCATTCGTTTCGGAAGAGACAGGTACGTTAATAGTTAATAGCGTACTTCTTTTTCTTGTCTTTCGTGGTATTCTTGCTAGTTACACTAGCCATCCTTACTGCGCTTCGATTGTGTGCGTACTGCTGCAATATTGTTAACGTGAGTCTTGTAAAACCTTCTTTTTTTACGTTTACTCTCGTGTTAAAAATCTGAATTCTTCTAGAGTTCCTGATCTTCTGGACAGAGTGTGCAGATACTACCATCGCAATTGCCTAGTCT
+
44::5;;ABB@B=66:BAABAA;;;A;9:AAC?CCDG?BA<>055;<=BC@CICAA?B@BC;;6<=AA@@@@@BE=;;;;;';@59:ADC<@=BB=@;@>@A699>?@BACCCCCCEG?CBC@D?BBCCCCCC@CCBB?BBCCCCEEBBCCCCBBB@FBB?BC@C@BBBCCCCBB?BCCCC;C>B=:::::::#:CA@A=BBBBBCBB@B5;;;;*;BBBC@B@BJAICDDCBB?B@CCCCCD?@@C@CCBBCBBBBAABCFCDDCDD@B@@@CE?B?BB?CCDBBB
@ATNG8:00682:05210
GATGGTAGTGGTCTCTGAGAGTAGTACTCATTCGTTTCGGAAGAGACAGGTACGTTAATAGTTAATAGCGTACTTCTTTTTCTTGCTTTTCGTGGTATTCTTGCTAGTTACACTAGCCATCCTTACTGCGCTTCGATTGTGTGCGTACTGCTGCAATATTGTTTAACGTGAGTCTTGTAAAACCTTTCTTTTTACGTTTAACTCTTCGTGTTTAAAAATCTGAATTCTTACTAGAGTTCCTGATCTTCTGGAGATATCATCAGCGAGCTACCATCGCAATTGCCTAGTCT
+
////49789@87777///777//6;;<<<<@5>599,4<<?.555==>>;??>>>?B699>>:=7;?<=<?=8B7?AABA1>??AAABB1A???498>;@==@@@=00*0666;;?@<7AA=B===;;;7772::>@;565;>:9==<><:<755-5251566(7497:>>>?AA6<::99-8077)7////(/<99929-//;;5;@A@@A8>?>>/=;;;A:@;8818?>?>???=A<A???8818;;533-----667=?>>>>>CGD=C;;;;;5;8=;8==AAA@
@ATNG8:00687:05178
GATGGTAGTGTCATATGAGAGTGTGTACTCATTCGTTTCGGAAGAGACAGGTACGTTTAATAGTTAATAGACGTACTTCTTTTTCTTTGTCTTTCTGTGGTATTTCTTGCTAGTTACACTAGCCATCCTTACTGCGCTTCGATTGTGTGCGTACTGCTGCAATATTGTTAACGTGAGTCTTGTAAAACCTTCTTTTTACGTTTACTCTCGTGTTAAAAATCTGAATTCTTCTAGAGTTCCTGATCTTCTGGATAGCGACGCGATATACTACCATCGCAATTGCCTAGTCT
+
87786<==BB>=A666=>;;555559555:44.44/93875;)/////55(/////7.7)//;?2;59=979;///:)/----$-89(///9;(///4828333(33-3333;=8;;;=>>BB@BBB=A=@BBBBCCC>CAAB?B@@;:9@B@@BCCCCCD@:;9?BB@D?@@C?@?:99<?9999*4:;899999$99;@@9B::9>>9559.5555$99999.5.9@;?A@;;9@:@:@@CCBC>A@@=@BBBBC@@AAABCH=;;FDDACBBB;<5;>;;7;CB@AA
@ATNG8:00698:05209
GATGGTAGGTGCACATGAGTGTATCCAGAAGATCAGGAACTCTAGAAGAATTCAGATTTTTAACACGAGAGTAAACGTAAAAAGAAGGTTTTACAAGACTCACGTTAACAATATTGCAGCAGTACGCACACAATCGAAGCGCAGTAAGGATGGCTAGTGTAACTAGCAAGAATACCACGAAAGCAAGAAAAAGAAGTACGCTATTAACTATTAACGTACCTGTCTCTTCCGAAACGAATGAGTACGAGAGTCAGAGCAGAGCTACCATCGCAATTGCCTAGTCT
+
<5:5:>>D@ABBC===>@GCCCBBB>BAB?AAAA@@=@?BBDCCCB=AA@D@CBB@@@?@1@?BCCCBBBCCBB>BBABBBB1AB@D>BBB<BCDACBABCBA@@<@;>A=AAB?CCDBCCBBBDCCCBCDD?BBCC?BBCBBBBB?CADBA?BCCCCCCC@CAA@CC?CC>AAC>@@999+9993:@@@A2AC?C??@CBAAB>A>=CAA:=:=ACCD@EBBBBCB?A?@@@;@CC@BAACCCBAAAAACAAAACCCBBBBBBB>A>>>BB@C@CB?BBBBBB
@ATNG8:00700:05200
GATGGTAGCGCACACATAGATACAGTACTCATTCGTTTCGGAAGAGACAGGTACGTTAATAGTTAATAGACGTACTTCATTTTTCTTTGTCTTTCTGTGGTATTTCTTGCTAGTTACACTAGCCATCCTTACTGCGCTTCGATTGTGTGCGTACTGCTGCAATATTGTTAACGTGAGTCTTGTAAAACCTTCTTTTTACGTTTACTCTCGTGTTAAAAATCTGAATTCTTCTAGAGTTCCTGATCTTCTGGAGATATCATCAGCGAGCTACCATCGCAATTGCCTAGTCT
+
///869;CBBB?<<A@AABBCBA@;995/9//)///:19:.5.5559959.595958=054DC.;5595544///:)//////$/::.77/44)4949828333(38289;<=C:>CCCCCBB?BBB>B?BD@AABBB?CCCC?@@ABBBBABAABAAABIACCD?CBIF?AABBBCCEE@BBBBA8A?B>@AGMG1;;@@@9@@@@B@??;;5;;;;*;ABAC?B?BB>BCCAAAB>B@CCCCBB?AAB?BBBBCBBBBCEEBBBCCCCA=A0000@?@<@B@CBCCCB
@ATNG8:00664:05248
GATGGTAGAGTATCATGTGTATCTCCAGAAGATCAGGAACTCTAGAAGAATTCAGATTTTTAACACGAGAGTAAACGTAAAAAGAAGGTTTTACAAGACTCACGTTTAACAATATTGCAGCATTACGCACACAATCGAAGCGCAGTAAGGATGGCTAGTGTAACTAGCAAGAATACCACGAAAAGCAAGAAAAAGAAGTACGCTATTAACTATTAACGTACCTGTCTCTTCCGAAACGAATGAGTACGTGTGACGTACGTGAGCTACCATCGCAATTGCCTAGTCT
+
45559><<ACC;;;;;<<>;9995;.544.444:;>0925@AAAAA=@@5:59>>>?B=@1B79:@BBAC?AAA6A@??=?=0;B=B6AAA7ACC@CBBA@?@;:;(:<BA?ABB8<<BBDBB@BBBCCCCCC@BB@B;?@BBBCCC?C@CBB?BCDCBBBB?BBCDBB?CC@CCB>AA99::&7::6<=<<<+9=9;:::A@@@A>B>ABBB?B>BABBB?>??A@BB=@>AAB=BAA?AB???@?C::9A978BCBBBA@AACCK?BAAABB>A@:85:@@@==
@ATNG8:00668:05255
GATGGTAGAGTAGTCATGTGTATCTCCAGAAGATCAGGAACTCTAGAAGAATTCAGATTTTTAACACGAGAGTAAACGTAAAAAGAAGGTTTTACAAGACTCACGTTAACAATATTGCAGCAGTACGCACACAATCGAAGCGCAGTAAGGATGGCTAGTGTAACTAGCAAGAATACCACGAAAGCAAGAAAAAGAAGTACGCTATTAACTATTAACGTACCTGTCTCTTCCGAAACGAATGAGTACGAGAGAGCACACGTTTTCTACCATCGCAATTGCCTAGTCT
+
00//37755/0///999=<><<;;;>5;<<8:::<::5:7;?ABBCC@CDGI@DA@AAAA@0A=@@ACBDCAABB;@BBDDGD5IC?B7;;;.;A@=BAA@?<<00+0:@@,00?9>>>ABDBC;;;EEDBBC@CCDD?BBBC:;;C>A>B;;6;AACBCCC@CCCB??9?@;9:88<<999+3773=A@AB1<><>BBBDEAA@00,0=870616=BBB=A:99:@><?6;;@9<<A=@@?BBB???BBBC?A?AA@::::+9?>?>@977>=6>=@@56::785
@ATNG8:00693:05226
GATGGTAGCTCGCTGATGATATCTCCAGAAGATCAGGAACTCTAGAAGAATTCAGATTTTTAACACGAGAGTAAACGTAAAAAGAAGGTTTTACAAGACTCACGTTAACAATATTGCAGCAGTACGCACACAATCGAAGCGCAGTAAGGATGGCTAGTGTAACTAGCAAGAATACCACGAAAGCAAGAAAAAAGAAGTACGCTATTAACTATTAACGTACCTGTCTCTTCCGAAAACGAATGAGTACACACTCTCATATGACACTAATCGCAATTGCCTAGTCT
+
97::59:55555=<==@==<===6626AA9<@;9994939:<555:7<<27-3;8<9<;<):534===BCC>==)3344;;;(45.5.555&599596655/://)/)//289<:=<<566;;;><;;;;773////)/:;9::::493944.448:::8949::999788288828888818:96333733#73,3;;;8558828377=>482875445:://///)/4////&///(3777;8373<783333278;9888771833372828@9;>=///
@ATNG8:00694:05240
GATGGTAGTATAGAGCTCTACATAGTACTCATTCGTTTCGGAAGAGACAGGTACGTAATAGTTAATAGCGTACTTCTTTTTCTTGCTTTTCTGTGGTATTCTTGCTAGTTACACTAGCCATCCTTACTGCGCTTCGATTGTGTGCGTACTGCTGCAATATTGTTAACGTGAGTCTTGTAAAACCTTCTTTTTACGTTTACTCTCGTGTTAAAAATCTGAATTCTTCTAGAGTTCCTGATCTTCTGGCGCTCTGTCACGTCTGCTACCATCGCAATTGCCTAGTCT
+
:;5;7=;ABAB;;5<<556;;;>;;;CA<<A@=A@@@<?C>A6955<<;;7;88;73-389<8<9==@CB=8886:::::+9816////&///8;133=5A<4;:9://*/878;8;;<>BE>D<>>>66597577797978::?@AAAAA>===>59788<<191868>@A>>>5999::1:=C8=>===+=>===6=????@A@>>;>DDD/@???@=B;>>:>===>==:><>==>>=9===:;;;;???@AA;;;>==@@??;==77//+/5BB?ADE;;;
@ATNG8:00697:05239
GATGGTAGTATATCGCGTCGCTATCCAGAAGATCAGGAACTCTAGAAGAATTCAGATTTTTAACATCGAGAGTAAACGTAAAAAGAAGGTTTTACAAGACTCACGTTTAACAATATTGCAGCAGTACGCACACAATCGAAGCGCAGTAAGTATGGCTAGTGTAACTAGCAAGAATACCACGAAAGCAAGAAAAAAGAAGTACGCTATTAACTATTAACGTACCTGTCTCTTCCGAAACGAATGAGTACGAGAGAGCACACGTGTCTACCATCGCAATTGCCTAGTCT
+
?@:<7;:@BABCCCDCBCBCCCBBC?B@A=@AA;;94:49@A9;6>:?B?B?@A@?>AAA0@<@@@?A>?>A:;;09944444$48387>>;1<<>9==@BA?A899(7;>@;ABB8==B=CBECCBCCCDCCC?CC??<@BBCBBBB>BCCBB?BDCCBCAA?BBBBBA?BC@>>?=@@>>=8>>>9999999%9@<A999BAABD:>:=>??3859BCBB?BCBBBCC?C?BBB>BAA?AAABCCCCCCCC@BBBBBBBBBBBBBC>@666DF<?;BB?@AB999
@ATNG8:00704:05229
GATGGTAGTGTGTCTCTGAGAGTAGTACTCATCGTTTCGGAAGAGACAGGTACGTTAATAGTTAATAGCGTACTTCTTTTTCTTGCTTTCGTGGTATTCTTGCTAGCTACACTAGCCATCCTTACTGCGCTTCGATTGTGTGCGTACTGCTGCAATATTGTTAACGTGAGTCTTGTAAAACCTTCTTTTTACGTTTACTCTCGTGTTAAAAATCTGAATTCTTCTAGAGTTCCTGATCTTCTGGTATGACTAGTGTACTACTACCATCGCAATGCCTAGTCT
+
?;:4.4444:98-----77-///////75:///666./5.57<===BCC?@@?BC=B>BAAA@CACCCCAAACC=A@B@@1@A7@?AA;;99<196=;;A<A@BBBBB@@@BA@BC6;;@=@=ABB>000A<@@AC:::BBCCAA@FCCCBBBA>A;<7<B?B<@@;;;BB;;:;CCCD<C@B=;;<<;*;CBCC>BBCCCIGCBB?CIMI5BCC<;808<<8000A>>A@C@CCBB@@<@@B=BBBA:9:BBCBDBBBBC@@@@A<0000+00;:<<@AB?
@ATNG8:00690:05272
GAATGGTAGCTCACGGTACGTCACACGTACTCATTCGTTTCGGAAGAGACAGGTACGTTAATAGTTAATAGCGTACTTCTTTTTCTTGCTTTTCGTGGTATTCTTGCTAGTTACACTAGCCTATCCTTACTGCTGCTTCGATTGTTGTGCGTACTGCTGCATATTGTTAACGTGAGTCTTGTAAAACCTTCTTTTTACGTTTACTCTCGTGTTTAAAAATCTGAATTCTTCTAGAGTTCCTGATCTTCTGGTAGAGCGTGCATATATCTACCATCGCAATTGCCTAGTCT
+
,,(,,05,**687//)/9777;:559@:;;;;9:<9595)5;5;.65;:<9;59;;97472;>//)/)//7:::9::533737$37/38;==1<==B784:57848873;>8;8988666*//=9060352----22,37..(..(.7778>>BA;<66///795583:3666977;9;497767'5195:>FCD.??=;=,//5///57/55,/<<<+7///3.368865?AA;7;;@;A?89//-/==9=ABB@;;;>===>==AA==>=>:::;=8=:><9=:=558
@ATNG8:00670:05364
GATGGTAGAGTATCATGTGTATCTCCAGAAGATCAGGGACTCTAGAAGAATTCAGATTTTTAACACGAGAGTAAACGTAAAAAGAAGGTTTTACAAGACTCACGTTAACAATATTGCAGCAGTACGCACACAATCGAAGCGCAGTAAGGATGGCTAGTGTAACTAGCAAGAATACCACGAAAGCAAGAAAAAGAAGTACGCTATTAACTATTAACGTACCTGTCTCTTCCGAAACGAATGAGTACTGTATCTATGTGTGCGCTACCATCGCAATTGCCTAGTCT
+
?@AA9=<@<55::@>;;;666;<;C@BCC@CCBAAAA9@@ABAB@@=@D=@=ACB;;;;;$;;A@@BA<CBA@@:@;:6=>>+;>7A.999&5::49;@55;@@B?BACC@CCC>BBBBBBCBBCCBBBCBB?B;;;>A@??;:;:59<=9925;;=@996:@@@AA@59:;?BA?AB99:2:==<=====,>>=ABA???A<=9=:<<==6<8=<BCC>AABC;;;40*0;;3;00)0//9;<<<<;B@?@@??>@AA?88<;743333//27)//,//:944
@ATNG8:00677:05349
GATGGTAGGAGACACGTCGCACACGTACTCATTCGTTTCGGAAGGGACAGGTACGTTAATAGTTAATAGCGTACTTCTTTTTCTTGCTTTCGTGGTATTCTTGCTAGTTACACTAGCCATCCTTACTGCGCTTCGATTGTGTGCGTACTGCTGCAATATTGTTAACGTGAGTCTTGTAAAACCTTCTTTTTACGTTTACTCTCGTGTTAAAAATCTGAATTCTTCTAGAGTTCCTGATCTTCTGGTGTCTGATCTGTATCACTACCATCGCAATTGCCTAGTCT
+
::44.444.5?<:;;;;>=<;;;<<:;;<:994=9>;6;@.516<6=<>>9=A<BB@D?BBCC@C>@@@@ACCAA=BBBBB2BB?BBAA=ABCC>BBD?BB=@BBBBB@BBCCDCCC@CAA>A@BBBBBBBC?AA9859?BBCCBABBDCCBBBB?A@?;>>:9<@@@A>>>AA:?;=@@2>+/)/7777)7<:::2=>>;;;<;//)////'/:>@@<@=AA<A@@A@A@<@<@>>>AA<@@A<??????>>>?@AAA>==>@B=B;;::@8<5;;:==A@88
@ATNG8:00697:05366
GATGTAGTAGTACACTAGTCATACCAGAAGATCAGGAACTCTAGAAGAATTCAGATTTTTAACTTCGAGAGTAAACGTAAAAAGAAGGTTTTACAAGACTCACGTTAACAATATTGCAGCAGTACGCACACAATCGAAGCGCAGTAAGGATGGCTAGTGTAACTAGCTAGAATACCACGAAAGCAAGAAAAAAGAAGTACGCTATTAACTATTAACGTACCTGTCTCTTCCGAAACGAATGAGTACTACTCTCAGAGACACACTACCATCGCAATTGCCTAGTCT
+
5955><<BBA@;=@<<<<<;>5555:@@8=B;;;B4;599@566=8<<7::9;994949$458<5:<<@>>BBB;@@;:999'4=9>9BGF9CCCACCCCCCD996;=@B@CCB?BCCCCBCEECCCBBBBD?BBCC?C???BBBB?BAEBB?BBBCCCCA?CAAACCCBB?999:==999,9@@;::9:9:%9?;?97:DAAAA;>:><BB<?<?@CBC?BDBBBBA<?<?CC=BBB?BCCCCDAAABBCCBBAAAACCC@@@??<?>==>B?B@BC@CBCCAA
@ATNG8:00698:05332
GATGGTAGGACGAGCGTCTGAGAGGTACTCATTCGTTTCGGAAGAGACAGGTACGTTAATAGTTAATAGCGTACTTCTTTTTCTTGCTTTCGTGGTATTCTTGCTAGTTACACTAGCCATCCTTACTGCGCTTCGATTGTGTGCGTACTGCTGCAATATTGTTAACGTGAGTCTTGTAAAACCTTCTTTTTACGTTTACTCTCGTGTTAAAAATCTGAATTCTTCTAGAGTTCCTGATCTTCTGGTGTCTGATCTGTATCACTACCATCGCAATTGCCTAGTCT
+
;;557<<><??@544:8:595=@@;@>>>>>@9@@@@9@B?B?BBBCCHD?BBB:;6<?BBCC@B?CCBBC::0A>AAA@@,00-0:@@8GABB?CCC?BC::;ACAB?BCCCBBBDABBB?B?CBBBBCBD@CBBB@JCCCCA@@DBCBBBCCD@BBB?CC@D@CCCBBBBBB=B;;;:.;=A=;<<<<*;CCCC>CBACDCCAAAADEDD5CBBAA?BABC?BBB;;;C@C@CCC@AA>AAB@BBAA@BBBBCCCCBBBBBAA>B;;;BA?A?@@=@BBABC
@ATNG8:00703:05321
GATGGTAGCAGACGTGACAGAGCGCCAGAAGATCAGGAACTCTAGAAGAATTCAGATTTTTAACACGAGAGTAAACGTAAAAAGAAGGTTTTACAAGACTCACGTTAACAATATTGCAGCAGTACGCACACAATCGAAGCGCAGTAAGGATGGCTAGTGTAACTAGCAAGAATACCACGAAAGCAAGAAAAAGAAGTACGCTATTAACTATTAACGTACCTGTCTCTTCCGAAACGAATGAGTACTATGTAGAGCTCTATACTAATCGCAATTGCCTAGTCT
+
@??C;>ABA=;;566<<<<==<>>=165<5:955=73:;0///0/>6:>698<B895?=?)7/7@:::==<::<13344444$4<.5.599+9;>8A?CCBBDDD@E@CB@CBD?BBBBBDBBBBBBBBCCB@BBBB?ACCCCBBB@C@C@@=@AAAAADC?AABDBA>AA?AA><A?877)3771;>>?@1?B??>?AB?;;?=A7;;>B=A788<BB?CAAABAA=@>???9?CB>AABBB???CCCBBBDBA==?@===>>:>888=8=9AB?BBBCBB
@ATNG8:00713:05340
GATTGGTAGTATATCGCGTCGCTATCCAGAAGATCAGGAACTCTAGAAGAATTCAGATTTTTAACATCGAGAGTAAACGTAAAAAAGAAGGTTTTTACAAGACTCACGTTAACAATATTGCAGCAGTACGCACACAATCGAAGCGTAGTAAGGATGGCTAGTGTAACTAGCAAGATTACCACGAAAGCAAGAAAAAGAAGTACGCTATTAACTATTAACGTACCTGTCTCTTCCGAAACGAATGAGTACACACTCTCATATGACACTCCATCGCAATTGCCTAGTCT
+
---(-(-5555555<>>>=;;;;99;.54434/////)/)/775555.57275/////777'747888:4455<<<499888888$8:.4.3333$39929:;;;::88488===999?BCCCBBCCCBBCCBBBB?@@@@699:9AABA>?<@995:AAAAAAB?ABACCC?BBB999798==>4>;;5;>??@/??;?888AAA8858<@?@@<>;>@CCD@CCBBBBB>A>ADD>CCC?AAACCCCCBBAAABBBB@@CCBBBBB?BCBBBB?B?BC@DDCDAA
@ATNG8:00666:05385
GATGGTAGCATCATGCATATCTCACCAGAAGATCAGGAACTCTAGAAGAATTCAGATTTTTAACACGAGAGTAAACGTAAAAAGAAGGTTTTACAAGACTCACGTTAACAATATTGCAGCAGTACGCACACAATCGAAGCGCAGTAAGGATGGCTAGTGTAACTAGCAAGAATACCACGAAAGCAAGAAAAAGAAGTACGCTATTAACTATTAACGTACCTGTCTCTTCCGAAACGATGAGTACGATGAGAGAGCTCTCTCTACCATCGATCTTGGTAAGTCT
+
AAAB@BBCCCCCCCCBBCCCCCCCD>BAC@ECCCAB?B@CCBBBCB>A@?B?BCC?????1>6CBAAACCCAA@9>?:;;;;*;C>C5;;;.;BB@CCCBBBC;;9;@CC@CAA?@CCCHBBBDDCCCCBAA?C@@@>BCCCCCCB?B@DBC@BCCCBBCC@DBBA@@?BE@AAA?BCAA@8??=;>=???1?C?CCBBBBBBB?@<>>??3838>AAA>AA@@@AA?A=@;A8@00000=?CABB:99BBAACDBB>>>>>AA<A>>>A===:A?AA?A:9:
@ATNG8:00683:05391
GATGGTAGCGCACACATAGATACAGTACTCATTCGTTTCGGAAGAGACAGGTACGTTAATAGTTAATAGCGTACTTCTTTTTCTTGCTTTCGTGGTATTCTTGCTAGTTACACTAGCCATCCTTACTGCGCTTCGATTGTGTGCGTACTGCTGCAATATTGTTAACGTGAGTCTTGTAAAACCTTCTTTTTACGTTTACTCTCGTGTTAAAAATCTGAATTCTTCTAGAGTTCCTGATCTTCTAGCTCTCGTAGACAGATACTACCATCGCAATTGCCTAGTCT
+
:>5525=>=AA;=@@:9;:;B?966<?;;CBA=;;;B<BB?C?A@AA@AC?AABBC@F?A@CC:;9;B@<<<<<@:>:;;;'4945;==7<;;@;@@A<>C?AABCCC@CJCCCCCC@BBB<@?@AAACCCCACDBB?BCCCCBCCDAABCCCCB@AAA?CCAD>@@@CCCDCD@CCCCB:A=@=:::::*:ADCD>BBCCCBCBAA@CCBC5BBBCCAC@BCADCBBBCD@D@AAABBB?BBCCCBBBBBBBCCCCCCCBBBCB@B???BC@C?CC@CCCBAA
@ATNG8:00690:05373
GATTAGTATAGAGCTCTACATAGTACTCATTCGTTTTCGGAAGAGACAGGTACGTTAATAGTTAATAGCGTACTTCTTTTTCTTGCTTTTCTTGGTATTCTTGCTAGTTTACACTAGCCATCCTTACTGCGCTTCGATTGTGTGCGTACTGCTGCAATATTGTTAACGTGAGTCTTGTAAAACCTTCTTTTTACGTTTACTCTCGTGTTAAAAAATCTTGAATTCTTTCTAGAGTTCCTGATCTTCTGGGTGCGCTACAGTCTCTCTACATGCGCAATTGCCTAGTCT
+
///)////44449445555==<<;;;<<;;4959::&4;7<.566>==<?CCBAB=C5:89:6;8;@=BB>=8B=BCCCC2BA=@=;;;+88/31778/56/2:;>686'297789>>9>BD<@<@@;::9==1;;7915757;>==>;::<<==?;;:;:>D8=7;@=<;9>AB;A;;;7+65@255877(55666.6...7735585=<<:7%888287.5.222'2998=9<1919686==-5578.555227A?A>>>>>><<<888798//(/)..3875555
@ATNG8:00709:05392
GATGGTAGAGAGAGCTCTCTCATCGTACTCATTCGTTTCGGAAGAGACAGGTACGTTAATAGTTAATAGCGTACTTCTTTTTCTTGCTTTCGTGGTATTTCTTGCTAGTTACACTAGCCATCCTTACTGCGCTTCGATTGTGTGCGTACTGCTGCAATATTGTTATCGTGAGTCTTGTAAAACCTTCTTTTTACGTTTACTCTCGTGTTAAAAATCTGAATTCTTCTAGAGTTCCTGATCTTCTGGCGCTCTGTCACGTCTGCTACCATCTCAATTGCCTAGTCT
+
A@@;9;:?AC@@@A<;;;>;;;>>=?;;;=@B@FDCG?CC@C@CC@<@9=.54:::3:9=>;:.95:9?>B@A;B=<:===+8<;A99918A@@3:999-9:377339928888:99;63224:499>778883=@AA<<==?A==<;;B?>;;;=8;:;;@D7<;>>AB???BB388>>=/=5:5;:===,=>9::-//=:::<?891/<<;+;///9496@?=BAA@???<A<@@AABA<@<<8::::;:>B=>>>>@??????<??BB;:5:<AA?ACGAA@
@ATNG8:00710:05391
GATGGTAGGCGACATACATACGCGCCAGAAGATCAGGAACTCTAGAAGAATTCAGATTTTTAACACGAGAGTAAACGTAAAAAGAAGGTTTACATGACTCACGTTAACAATATTGCAGCAGTACGCACACAATCGAAGCGCAGTAAGGATGGCTAGTGTAACTAGCAAGAATACCACGAAAGCAAGAAAAAGAAGTACGCTATTAACTATTAACGTACCTGTCTCTTCCGAAACGAATGAGTACGAGAGTCAGAGCAGAGCTACCATCGCAATTGCCTAGTCT
+
:///684454=9@>;<=>>B<;;:;655>:==?>=@=A=?@@:99909A5>5:=;9=>>>0;:@BBCCCCCCBC;AA;;;;;':@;@499,59555455;<=BB?B>BB>A@F@CDBA@CCCC<;;<;;AA@BBBC@BBCBCBCC@C@DBC?BCDBBBCE@BCAAAA=?A@ABA?C@>>>700/6999::,:>;><>>>>=<?190575=.5.29@@@=@@>=>>?;?9???6=9:4:??@ABDCCCCBAABCBDBCBCCCBBB?BAA99;?C=AB@BBBA@;
@ATNG8:00671:05438
GATGGTAGCGCACACATAGATACAGTACTCATCGTTTCGGAAGAGACAGGTACGTTAATAGTTAAATAGCGTACTTCTTTTTCTTGTCTTTCGTGGTATTCTTGCTAGTTACACTAGCCATCCTTACTGCGCTTCGATTGTGTGCGTACTGCTGCAATATTGTTAACGTGAGTCTTGTAAACCTTCTTTTTACGTTTACTCTCGTGTTAAAAATCTGAATTCTTCTTGAGTTCCTGATCTTCTGGACGACGCGCACTGACACTACCATCTACTAATTGCCTAGTCT
+
----(--//<::;==:955555555<<;/////9:;(/57:.55<555<166;;;5<7444:.55)59:555<44.4////$//)/--77(--7:)/557<;366////)/:/66>==7555.5.59;<=@@C<??@B79:9::CCFDBCDCCBCB?;;;?BB@C>BAAAAAAAA<@<<<0;;?;::;:;':9999,9:@AABC@@A?BBBB1BCCCC@C@DJGBC<=;EE@GABBBBBB=AAC@BB;;;@ABCBCB@CAAAA<<5082,,,,,),),6,6<BA>>
@ATNG8:00672:05432
GAATGGTAGCTCTGCTCTGACTCTCGTACTCATTCGTTTCGGAAGAGACAGGTACGTTAATAGTTAATAGCGTACTTCTTTTTCTTGCTTTCGTGGTATTCTTGCTAGTTACACTAGCCATCCTTACTGCGCTTCGATTGTGTGCGTACTGCTGCAATATTGTTAACGTGAGTCTTGTAAAACCTTCTTTTTACGTTTACTCTCGTGTTAAAAATCTGAATTCTTCTAGAGTTCCTGTTCTTCTGGGCAGACTCTCACACGCCTACCATCGCAATTGCCTAGTCT
+
//)//17779/4554:==556<;;666=<===>8<:::08<.505<<@?@A4:9@99.67<<=B9B@BBCBB;95@455555$49.49@<8459@7@<A;9=-00==>C@B@A@BBBCABBB@B?B@;;;;;B>BBBB@CCBBBB@ABB@@@A@CB@BBB?BB?BAC@@ACB>AA000BDI7A>@9;;<;<*;BBBD=BAABB999@@?BDDC+BBB@B;@<@A?BCCCCCC>A>@@@?AA=@:;;6;@DC;;:??@:989929==29:;779;@;BBA@?@C??
@ATNG8:00674:05458
GATGGTAGTGTCATATGAGAGTGTGTACTCATTCGTTTCGAAGAGACAGGTACGTTAATAGTTAATAGCGTACTTCTTTTCTTGTCTTTCTGTGGTATTCTTGCTGCTAGTTACACTAGCCATCCTTACTGCGCTTCGATTGTGTGCGTACTGCTGCAATATTGTTAACGTGAGTCTTGTAAAACCTTCTTTTTACGTTTACTCTCGTGTTAAAAATCTGAATTCTTCTAGAGTTCCTGATCTTCTGGCTCTCGTAGACAGATACTACCATCGCAATTGCCTAGTCT
+
:;445;8::@@@<555=;;;A?@@@@959;;>;>BBD<A;50599;<BA=@@9<6=>9=8..*-(-557:<::;45444&4?:>@<>?8;:9@B=@@C>BA>BB?@ACBBB@CBBBBBBB>BAA>A?CCBCBBBB@CDHDABBD@@ACCCCCCDBBAB>BBB?BD@C@BBBBCCDDC=?::::.:=C>;;;;;*;@@AC>BBCCCCBBBB@DHIH5AAABB?B@CCACCCCCCC@D@CCCCB@=@9949@ABABBBBCBCBCBBBDDDACAAABC>B>CE@CCCCCC
@ATNG8:00678:05423
GATAGCACGACACGACGATGTGTACTCATTCGTTTCGGAAGAGACAGGTACGTTAATAGTTAATAGCGTACTTCTTTTTCTTGCTTTCGTTGGTATTTTTGCTAGTTACATCTAGCCATCCTTACTGCGCTTCCGATTGTGTGCGTACTGCTGCAATATTGTTAACGTGAGTCTTGTAAAACCTTCTTTTTACGTTTACTCTCGTGTTAAAAAATCTTGAATTCTTCTAGAGTTCCTGATCTTCTGGGTCTCTCTCTCACGCACTGACCATCGCAATTGCCTAGTCT
+
4444;;A@=A=AAAA5555:>@AAAAD@@?ABBD>BC@C@EBBBBCCACCBBB?C?BD@@=@@BAAAAA@=?<99===+:?=A::9(999.92:38888$373333-4::<=B?A@:=:;*0(/86///77,3,333,3337...85....3337/55516@9=:=@A=====<6<;;;;1:7>487552$25355,3...685:;@=AAABA%>25,3;,7.3=49;==>BB>B@B877CC137==1;333<<?889=;>;=>7339637387738133,377555
@ATNG8:00684:05429
GATGGTAGTGTGTCTCTGAGAGTAGTACTCATTCGTTTCGGAAGAGACAGGTACGTTAATAGTTAATAGCGTCTTCTCTTTCTTGCTTTCGTGGTATTCTTGCTAGTTACACTAGCCATCCTTACTTCGCTTCGATTGTGTGCGTACTGCTGCAATATTGTTAACGTGAGTCTTGTAAAACCTTCTTTTTACGTTTACTCTCGTGTTAAAAATCTGAATTCTTCTAGAGTTCCTGATCTTCTGGTCTACTACACTGTACTCTACCATCGCAATTGCCTAGTCT
+
:;557=8:;=565=555;95565599>9;>>A<ABBE>CC?D@CBBBCCC@CBCCD@C@CCDD@D@AABCCCCC@CCCBB>BC?CCDF>BCBB?BBB?AA<;;<CAB=ABGBDCCD@CBB@B@CCC@CCCC@A@AC@CCCCCCCCCCBBBBBB@?CA@>@FAD@CCCBBCCCC@CCCCC;C@D?BBDDD2CCCCC=ECCCCCCAA@?@B@B2BAAEC@C?BB?BBBCBBB@C@DCCCCD?BAC@CCBCBCBBBBBDDCCBFCCB@B:;;BB?B@CB?CCC@@@
@ATNG8:00688:05433
GATGGTAGTGTCATATGAGAGTGTGTACTCATTCGTTTCGGAAGAGACAGGTACGTTAATAGTTAATAGCGTACTTCTTTTCTTGTCTTTCTGTGGTATTCTTGCTAGTTACACTAGCCATCCTTACTGCGCTTCGATTGTGTGCGTACTGCTGCAATATTGTTAACGTGAGTCTTGTAAAACCTTCTTTTTACGTTTACTCTCGTGTTAAAAATCTGAATTCTTCTAGAGTTCCGATCTTCTGGGTCTCTCTCTCACGCACTACCATCGCAATTGCCTAGTCT
+
::5;7<;<@?A?<5559;==666<<<555;5529>CC=B@65.44599//)/7///8<6::=>.925;99;;<>>.5444&49.45=<>4555@?:?=?9>A9??@?AB@CCCCFHCEACCCAE@DECCBBBB@CEDD>??CCCCCCCDDBCBBBC>B::9;B?C?BBBAAABBB@CCCDD;D@C@BBBBA0A@;;;/;;?@@@BABB=ABBB0BAABGAE@CC@IHDCECC@C@C@A@D@BBBB=BCCCCCCCCBBCAABBCBB?B@;;;B?B>AAACFDCBB
@ATNG8:00702:05458
GATGGTAGTGTCATATGAGAGTGTGTACTCATTCGTTTCGGAAGAGACAGGTACGTTAATAGTTAATAGCGTACTTCTTTTTCTTGCTTTCGTGGTATTCTTGCTAGTTACACTAGCCATCCTTACTGCGCTTCGATTGTGTGCGTACTGCTGCAATATTGTTAACGTGAGTCTTGTAAAACCTTCTTTTTACGTTTACTCTCGTGTTAAAAATCTGAATTCTTCTAGAGTTCCTGATCTTCTGGATAGCGACGCGATATACTACCATCGCAATTGCCTAGTCT
+
5<;;7;;;<CCC>>>?DDCCCCCCBB@??<=<7<:?>8:?9:066=?BCC@CCAAA@B?BA;;5;;AAABAABCC=;;;;;*;A<@;@@8;;<>:==?:?F@BCCCEF@CCCCCCCB@BCC@CABBCCBBCC@CCDC@CCCABBFCCBBBDCCCC@CBB@BC@E?BBCCCCCAA=A@@??3?5;5;AAAA0ABAAA8;;BBCCCHCCACECE5CBBCC@CACC@CGDCBBC@B@BCBCCC?CBC?CBCBBBA:;;;<<CCCBAA@@BBBAAB7;7;C?BCBCCC
@ATNG8:00669:05502
GATGGTAGGTGCACATGAGTGTATCCAGAAGATCAGGAACTCTAGAAGAATTCAGATTTTTAACACGAGAGTAAACGTAAAAAGAAGGTTTTACAAGACTCACGTTAACAATATTGCAGCAGTACGCACACAATCGAAGCGCAGTAAGGATGGCTAGTGTAACTAGCAAGAATACCACGAAAGCAAGAAAAAGAAGTACGCTATTAACTATTAACGTACCTGTCTCTTCCGAAACGAATGAGTACTATGTAGAGCTCTATACTAATCGCAATTGCCTAGTCT
+
@;559=<A?AAACB<=?CCCCCCBB?BBD@AA@DDC?B?AACCCCC?DC@D?BCB?????1?@GFCCCBBBCCD>ICAAAAA1AC@CACCC7BBD?CBBCC??0000?@@@A@B?BDDCDBBB@BBCCCCCD=BBDD=BABBBBBC@C?B@@?@DECCCBC?BCCBBB?BB>BBB9>;777)9??9?BCCD2CD?B?>?CDDCD?A?BBBB<@;?ACCC?CCBBABC>A?ACC=CCC@AAACCCCA?ACACBBAC@@BBBBBBB>BBAAA9>9BB@BBC???
@ATNG8:00678:05490
GATGGTAGCACGACACGACGATGTGTACTCATTCGTTTCGGAAGAGACAGGTACGTTAATAGTTAATAGCGTACTTTCTTTTTTCTTGCTTTCGTTGGTATTTCTTGCTAGTTACACTAGCCATCCTTACTGCGCTTCGATTGTGTGCGTACTGCTGCAATATTGTTAACGTGAGTCTTGTAAAACCTTCTTTTTACGTTTAACTCTTCGTGTTTAAAAATCTTGAATTCTTACTAGAGTTCCTGATCTTCTGGACGACGCGCACTGACACTACCATCGCAATTGCCTAGTCT
+
;:445:8:?@<;:;;9;;55554445><<=?D=C;;;09;.5./////99399:44055:;<>;?9<=DDA=;373(333333#3859AAB<?886>)0///(/65:33337/398<>?>?;=BB?B@??=<:79=;@@@B<===@@CB;;;@==;;8808788::4:4768;=<=>>8<<=<<-;1:488:::*;====6=9==?A<>?>===8:===,<//+/:5978838AB>@<<<7<-//897976;;7<=///5557><=;@@A;;;?=B>===<9@-//59::<<;
@ATNG8:00709:05488
GATGGTAGTGTCATATGAGAGTGTGTACTCATTCGTTTCGGAAGAGACAGGTACGTTTAATAGTTAATAGCGTAACTTCTTTTTCTTTGCTTTCGTGGTATTTCTTGCTAGTTACACTAGCCATCCTTACTGCGCTTCGATTGTGTGCGTACTGCTGCAATATTGTTAACGTGAGTCTTGTAAAAACCTTCTTTTTACGTTTACTCTCGTGTTAAAAATCTGAATTCTTCTAGAAGTTCCTGATCTTCTGGACAGAGTGTGCAGATACATCGCAATTGCCTAGTCAT
+
>@@@@CCC;:655555A>;;>AAACC>>@@;505<@>===;>7696;;@@8?A;;;;0949555.969BB>>=<7;;155===):;>466;@4565:5:555)5:.5566;>:><=><;??799@>A;A@@@@@@@=??><4=9;666;;=>>==>=;?:9955;;9@8<A@<@<<<<5:44444$4396999;9(9;>:>)55959955669>AAA+66666./5;;5/.---(-9096;=====055<5;;=>;;;<<666?@A@>=;;00/)/*/4.4//////
@ATNG8:00710:05493
GATGGTAGAGTAGTCATGTGTATCTCCAGAAGATCAGGAACTCTAGAAGAATTCAGATTTTTAACACGAGAGTAAACGTAAAAAGAAGGTCTTACAAGACTCACGTTAACAATATTGCAGCAGTACGCACACAATCGAAGCGCAGTAAGGATGGCTAGTGTAACTAGCAAGAATACCACGAAAGCAAGAAAAAGAAGTACGCTATTAACTATTAACGTACCTGTCTCTTCCGAAACGAATGAGTACGAGAGAGCACACGTGTCTACCATCGCAATTGCCTAGTCT
+
55557<;:@@=//////555555555.555.498<>D=@>@BBBCCB?CC@D@CDCAAAAA2A@CCCCCCCCCCM?CCBCCDC2BB?B>B;;89B@9>C@?>BC;;::?DC?CA@>@DCCDBDCCCCBBBBDD@CBCC@CCCCCC@@=A?A@@>ACCCCCCC?CBBBBB@BB?BBB?AA9882:>>:?EBCB3BC?A@@?BBBBB?C=?@@@<@<@=BBD@CECCCCC@B?BBD>CCC=BBDBBBA@ACBAAACDCCCAABCBBBC@D>>>>A>@>BC@CCCBBB
@ATNG8:00713:05510
GATGGTAGTGTCAGTGCGCGTCGTCCAGAAGATCAGGAACTCTAGAAGAATTCAGATTTTTAACATCGAGAGTAAACGTAAAAAGAAGGTTTTACAAGACTCACGTTAACAATATTGCAGCAGTACGCACACAATCGAAGCGCAGTAAGGATGGCTAGTGTAACTAGCAAGAATACCACGAAAAGCAAGAAAAAGAAGTACTCTATTAACTATTAACGTACCTGTCTCTTCCGAAACGAATGAGTACGAGAGAGCACACGTGATCGCAATTGCCTAGTCT
+
44445;445;@<455559;<<;;;<765569;9959.5.5=:444=044383495::::;':2833339888333(3333333$3828-333&333,3;;8886//(/388588:6:@@BDCBCBBBDCA@@EACBAA@CBBBBB??=@?A;;::CCCBBBCACCCCCC@AA>ABA?@@9999+99929==>=.?A?BCBBA@<@@<B=??;;7;;@@;;;;<>AA>>>8<8;::1;=<8<>>>>??BBBBB==>A??9;:?>>>??C=A=?@<=>>BAA
@ATNG8:00666:05545
GATGGTAGGCGCAGTACATACGCGCAGAAGACAGGAACTCTAGAAGAATTCAGATTTTTAACATCGAGAGTAAACGTAAAAGAAGAATGGTTTACAAGACTCACGTTAACAATATTGCAGCAGTACGCACACAATCGAAGCGCAGTAAGGATGGCTAGTGTAACTAGCAAGAATACCACGAAAGCAAGAAAAAAGAAGTACGCTATTAACTATTAACGTACCTGTCTCTTCCGAAACGAATGAGTACCTCTCAGACGCTCGTCCTACCATCGCAATTGCCTAGTCT
+
4444.4<<5977////9;8;/------7)/5=<>6;7;;<===C?BB@C@CBBBBCCB0A==977843/::;;2//--66&--(//)//)//(37969<:::9355.5.5;45556;<;;;;===C@AABAAC@BBBC@BBCCDBA@=A?C;;8;CABABBB?BBABAA=?@?BCC????AA999:3::::::%:>;9:8ABCACB?B?BBB@;@<>=BBC?BCAAA@B?B>BBB=BBC?BBC@@@B?BBBBBA@=787<;;<>>>>?==0//95=;==8<=;:::
@ATNG8:00666:05556
GATGGTAGAGTACAGTGTAGTAGACCAGAAGATCAGGAACTCTAGAAGAATTCAGATTTTTAACATCGAGAGTAAACGTAAAAAGAAGGTTTTACAAGACTCACGTTAACAATATTGCAGCAGTACGCACACAATCGAAGCGCAGTAAGGATGGCTAGTGTAACTAGCAAGAATACCACGAAAGCAAGAAAAAGAAGTACGCTATTAACTATTAACGTACCTGTCTCTTCCGAAACGAATGAGTACGTGTGACGTACGTGAGCTACCATCGCAATTGCCTAGTCT
+
;;4839556CBCCCBBBBB;;?<;@:>BB=@CBB@@=@?AA@9:5<9<=9B>880==AAA0A-00//6:666///(///;;;;+//(3,333&388188887:9//(/069473505::7=<<<CCBA@@BBB?BCDD=@@CCBBBB@C?B;;8;CBBAAAC=??CCCC?BB?BBD@DCAA@:>;=8;>>>=,===000=@@A??;?=@@>>;>;==AAA=AAAAABA?B@BCH>CAA>AC@@AB>??AAB???BBCB@@999ADC@CAAABB>B<??<?ABC99
@ATNG8:00688:05538
GATGGTAGGACGAGCGTCTGAGAGGTACTCATTCGTTTCGGAAGAGACAGGTACGTTAATAGTTAATAGCGTACTTCTTTTTCTTGCTTTCGTGGTATTCTTGCTAGTTACACTAGCCATCCTTACTGCGCTTCGATTGTGTGCGTACTGCTGCAATATTGTTAACGTGAGTCTTGTAAAACCTTCTTTTTACGTTTACTCTCGTGTTAAAAATCTGAATTCTTCTAGAGTTCCTGATCTTCTGGTGTCTGATCTGTATCACTAATCGCAATTGCCTAGTCT
+
>9:55:<<?CB@BA@@;;<@@@@@@BBBBBBB@BECC>AA?C@CBBBCCD?CCCDEAD?CBBB@D@DBCCCDBBB@CCCCB3B@<@@BB=BBBCACHHGDC:;;@@AB?BCCBCCCE@CCC@C?CCCBAA@C?AABB=BAAAA@BBBBBBDBBBC?BBB?BC@D?BBCC@AACF@BBCCC=CBC@CBCCC1AABBL>FDCICCB@@@5;;;;*;ACCCAD@CB@BBFCBBB?C@CCCDDD@BBC?BBBBAAACBBBCCCG@@@B=@@@AC@C@BB@BBB@;:
@ATNG8:00705:05556
GATGGTAGCTCGCTGATGATATCTCCAGAAGATCAGGAACTCTAGAAGAATTCAGATTTTTAACATCGAGAGTAAACGATAAAAAGAAGGTTTTACAAGACTCACGTTAACAATATTGCAGCAGTACGCACACAATCGAAGCGCAGTAAGGATGGCTAGTGTAATTAGCAAGAATACCACGAAAGCAAGAAAAAGAAGTACGCTATTAACTATTAACGTACCTGTCTCTTCCGAAACGAATGAGTACTACTCTCAGAGACACACTATCGCAATTGCCTAGTCT
+
55557=<=>>>==;;?AAAABAABC@CCC@AB@;;5.5.4==596<7<<8<<?:98:??B1@>A??:<;;=<:::3:///:::9)66(3,333&3774:;88786//(.233.367/5555;CCCABACBCCCC@BEAA?ABBBBBBC?C@CBB?BBBCCBA@>A@BBBB?A@=A??=@BBBC>??=9:9999(:?@CBBBB@@<<+0+0=<@5:27>>9999?><??=392999+7??<@BCCCCCBABBBBBDCBCCCBBBBCCCCCAA=A@FF?BBBBBC
@ATNG8:00708:05544
GATGGTAGTGTCGATATGAGAGTGTGTACTCATTCGTTTCGGAAGAGACAGGTACGTTAATAGTTAATAGCGTACTTCTTTTCTTGTCTTTCTGTGGTATTCTTGCTAGTTACACTAGCCATCCTTACTGCGCTTCGATTGTGTGCGTACTGCTGCAATATTGTTAACGTGAGTCTTGTAAAACCTTCTTTTTACGTTTACTCTCGTGTTAAAAATCTGAATTCTTCTAGAGTTCCTGATCTTCTGGCTCTCGTAGACAGATACTACCATCGCAATTGCCTAGTCT
+
54457=::;>@956;<<<<@?A@@@@B@@@A<B8A59944;:;.5555599279///7<4:9/5.5.55555555:.5555&4<.56;=>45555<589;7882343;;=;@B:9:@@@>BCC?CACCDDCDCC@CCBBABABBBDCCCCCCCCCDE@B;;8;C?C@DCECAAACB@C<;<;5;?B@BGDDC5CAAAB=BBBBBCBABBADDCG5<;=BC@C?AA:;<CBABD@C?BBBBBB>B@A=@DBCCMFCBBCDCEBBBJKF@CB;;;C@CACCACGCHCF
@ATNG8:00710:05558
GATGGTAGTATCTGCACACTCTGTCCAGAAGATCAGGAAACTCTAGAAGAATTCAGATTTTTAACATCGAGAGTAAACGATAAAAAGAAAGGGTTTTTACAAAGACTCACGTTTAACAATATTGCAGCAGTACGCACACAATCGAAGCGCAGTAAGGATGGCTAGTGTAACTAGCAAGAATACCACGAAAGCAAGAAAAAGAAGTACGCTATTAACTATTAACGTACCTGTCTCTTCCGAAACGAATGAGTACGAGAGAGCACACGTGTCTACCATCGCAATTGCCTAGTCT
+
:?:@7<?A@@@A95565==DA@<6946AB=BC;<;C4;;)59999:=9<<7<759885AAB1B>A@=;;4454:99.6///////$///(//(3;;;'3333(3333399333(2.5517776::::?DCBCCCBB@@994:?>>9=:::@@?A;@=A;;7;BAAABBB@DBBB??<=B<?AC=@>>>=5:00*00000(0=9@9:9BBBBD=D=C?>>:><@DCBB?BB@@@BBAF@CCB=BBB?BCCCCCCCCAAAA@@@AAAAAAAAABB>B887>A=B=AA?CDCAAA
@ATNG8:00673:05599
GATGGTAGAGTACAGTGATAGTAGACCAGAAGATCAGGAACTCTAGAAGAATTCAGATTTTTAACACGAGAGTAAACGTTAAAAAGAAGGTTTTACAAGACTCACGTTAACAATATTGCAGCAGTACGCACACAATCGAAGCGCAGTAAGGATGGCTAGTGTAACTAGCAAGAATACCACGAAAAGCAAGAAAAAAGAAGTACGCTATTAACTATTAACGTACCTGTCTCTTCCGAAACGAAATGAGTACGTGTGACGTACGTGAGCTACCATCGCAATTGCCTAGTCT
+
9;44.444/7977//////7577://)/;;5<===<<9=.//7///9)--05(-----666'8+//69:933/8;.//-(-555'--(-0799.88<7<///99999769==:6;69<@AABBAAADCBAA@::294996;;;;:;;<8=8B996;;;9@<>B@BBAA?C;8853874>93777(8;;8999999%9;<=B<B?>@>7:;=:=BB6;7;>ABB?AC;;;DC@C>AAC9@999*8?=>@CCBBBBBAAA?@?BABCBB@AB?D777@A;A6>=7897@@B
@ATNG8:00681:05617
GATGGTAGTATATCGCGTCGCTATCCAGAAGATCAGGAACTCTAGAAGAATTCAGATTTTTAACACGAGAGTAAACGTAAAAAGAAGGTTTTACAAGACTCACGTTAACAATATTGCAGCAGTACGCACACAATCGAAGCGCAGTAAGGATGGCTAGTGTAACTAGCAAGAATACCACGAAAGCAAGAAAAAGAAGTACGCTATTAACTATTAACGTACCTGTCTCTTCCGAAACGAATGAGTACGAGAGAGCACACGTGTCTACCATCGCAATTGCCTAGTCT
+
555:7=;;59??ABBBBBBCCCCCC;9;C>?@CCCCAE@CAA;@;B9>><>9=B9;6CCC1B@BB=<<<<;444(339:=>>+@?;?:???2>@@=AABAABB;;:98?<9B@@>@CCDEDCHCCBBBCCBC@CCCC?A@CCCCBB>C?CBB@BCBBBBBA@BBBBAB?BE@???@CBAAA299<9==>==.<A9?>??BCABB=@8;;@@<@<>?A@@=@AAABBB?B=@?B=CBB=??BCBCCBBBAB999BBC@BAAAB???;?889==8=8AA=AAC:::
@ATNG8:00688:05585
GATGGTAGAGTATCATGTGTATCTCCAGAAGATCAGGAACTCTAGAAGAATTCAGATTTTTAACACGAGAGTAAACGTAAAAAGAAGGTTTTACAAGACTCACGTTAACAATATTGCAGCAGTACGCACACAATCGAAGCGCAGTAAGGATGGCTAGTGTAACTAGCAAGAATACCACGAAAGCAAGAAAAAGAAGTACGCTATTAACTATTAACGTACCTGTCTCTTCCGAAACGAATGAGTACTGTATCTATGTGTGCGCTACCATCGCAATTGCCTAGTCT
+
00//3778=@A<<==<<A=BBA@AB@C@@=9:5>>B@C?CCCCCBA?CB@B@DDCCCCCC3C@CCCBEECCCCC=A@:::::*;C>C<AAA9ACCAG@@ACCA::7;?BB@CCC@CBAA@CCC@@ABCCCCC@CCCC@CCB@@A??<AACCC@CCCCBABC@CCBBBD?BB>BAA>@ACCF<BBB>??=?>2?A>BBBBCCCBA?B?AACC>A>=@CBB@BC@@@BC>B?ADE@DBB?BCCBCBBBCABBBB>??BBBBBBBBAA>ABA@@B>A?BC@CEDBBB
@ATNG8:00692:05589
GATGGTAGTCTCGAGATAGTCTATAGTACTCATTCGTTTCGGTAAGGAAGACAGGTACGGTTAATAGTTTAAATAGTACGTACTTCTTTTCTTGTCTTTCTGTGGTATTCTTGCTAGTTACACTAGCCATCCTTACTGCGCTTCGATTGTGTGCGTACTGCTGCAATATTGTTAACGTGAGTCTTGTAAACCTTCTTTTACGTTTACTCTCGTGTTAAAATCTGAATTCTTCTAGAGTTCCTGATCTTCTGGACGACGCGCACTGACACTACCATCGCAATTGCCTAGTCT
+
00//17/-.8;0/////5<::;<6555955599644/7.7:)//)/)/)/977729555.5.4.444//(--(------7::==055::+44.445;;4<554:2833-3;7334=<>9?CCCCCCC?BBB@D@CCCBCBDC@CCCC@CBCBBCCFCCCBCBBBB?CBC@DC7;8;AAABB@A@?BBBB=A@B<;;;;.;@@@C>DDCBBBC@A@5;;;.;BBBC?C?AB@BBCCABA>B>BBDCFE?BBA;>>000<<<AA<;;DCAABCE?BA;;;C@C?BB@CCABBL
@ATNG8:00704:05595
GATGGTAGGCGTGTGAGAGTCTGCCCAGAAGATCAGGAACTCTAGAAGAATTCAGATTTTAACACTGAGAGTAAACGTAAAAGAAAGGTTTTAACAAGATCTCACGTTAACAATATTGCAGCAGTACGCACACAATCGAAGCGCATTAAAGGATGGCTGAGTGTAGCTAGCAAGAATACCACGAAAGCAAGAAAAAGAAGTACGCTATTAACTATTAACGTACCTGTCTCTTCCGAAACGAATGAGTACGATGAGATCTCGTGTCTACCATCGCAATTGCCTAGTCT
+
,,,,0222,2949454;9999>99:)499<<<00/727)/597//02//)/27;/4444&45:44444444438(333333&333(3-333&3-33,33333333774:49:05--(---222.225568669<49:9526<98==-66(615233833333333//8:9//(/83866055222'2771/////$/.(.5:<@@@@C@C9ABDH@C?BBBBB@BB@@@CC@C???><?EC@CCCCAABBBCCCCCBABCDCBA?AAC?C???AB@D@AA>ABA>??
@ATNG8:00705:05585
GATGGTAGCGAGCGAGTGTGTATACCAGAAGATCAGGAACTCTAGAAGAATTACAGATTTTTTAACACGAGAGTAAACGTAAAAAGAAGGTTTTACAAGACTCACGTTAACAATATTGCAGCAGTACGCACACAATCGAAGCGCAGTAAGGATGGCTAGTGTAACTAGCAAGAATACCACGAAAGCAAGAAAAAGAAGTACGCTATTAACTATTAACGTACCTGTCTCTTCCGAAACGAATGAGTACGTGTGCGACGTGTCTCCTACCATCGCAATTGCCTAGTCT
+
9///6<8777///////444559997955.599999.4.49:::::66:66)////44;;;>%404:888:::377*3744444$4838.444&3;;6:;5336600)/0666;;=74448?>?@>>@B@@ABC?CBBB@CBBACCCC?B@CAB?ABBBBBDC@DBBBCD@CC@AA@=@A@@@<A@?;>>>>>,;A<AABBFBDBB?B<??AA4:59=BAA@CC;:;BB?C=@@A;@A@=ABCCABBBAA?:99BBA999AAA@CEC?:99:;>,0,0@<@@A@AA
@ATNG8:00705:05593
GATGGTAGTATATCGCGTCGCTATCCAGAAGATCAGGAACTCTAGAAGAATTCAGATTTTTAACATCGAGAGTAAACGTAAAAAGAAGGTTTTACAAGACTCACGTAACAATATTGCAGCAGTACGCACACAATCGAAGCGCAGTAAGGATGGCTAGTGTAACTAGCAAGAATACCACGAAAGCAAGAAAAAAGAAGTACGCTATTAACTATTAACGTACCTGTCTCTTCCGAAACGAATGAGTACTATAGACTATCTGAGACTACCATCGCAATTGCCTAGTCT
+
;BCA?BBBBBBB?@@B>=@<AAA@>8<>@;>@>@BA6;6;BC;;9@=@A?A?;;00/???0?<<0//;//5=><<4:;44444$4<38.333&3::5;<<<<==;@A?BB?BBA?BBBCDCCCDECCCCCBB?BBBB?A???BBBB>C@B@@>@CBBBCCC?AAACCC?BB?BBB<??@@@;@>>;::9999%9??A?>@FA@@@<?<?AAA:>:;:@BB@BCBBBBC?B?BCC=AABABBBBCCCAABCDDAA@BBBCDBBBBDF@D???AC=A>BC@CCBBAA
@ATNG8:00713:05587
GATGGTAGTCTCAGATAGTCTATAGTACTCATTCGTTTCGGAAGAGACAGGTACGTTAATAGTTAATAGCGTACTTCTTTTCTTGTCTTTCTGTGGTATTCTTGCTAGTTACACTAGCCATCCTTACTGCGCTTCGATTGTGTGCGTACTGCTGCAATATTGTTAACGTGAGTCTTGTAAAACCTTCTTTTTACGTTTACTCTCGTGTTAAAAATCTGAATTCTTCTAGAGTTCCTGATCTTCTGGATAGCGACGCGATATACTACCATCGCAATTGCCTAGTCT
+
////1778==?9:::99;6566>666;;;9540555=4=<45165;9999.5;5957>5>>9;5;9=>?;;:=;;)//77*//)//::;5>859A=>=?8==277;A@B@CCCCDDDD@CBB?B@CDBBBCCC@CCCC@CBBBBCCCCBBBBBBCC@BBB@CC@C@CBBBCCCDE@DBBBB8A=A;@@@@@0@BBBB>BBCBBBCBBB=@@@@,AA@AB>B>BB?BCCBBBC@C@CCCCCC>BACBCDBBBCBBBCCBBDDDDCAA?ACCDCC@C@BC@CGCAAA
@ATNG8:00713:05618
GATGGTAGATATATGCACGCTCTACCAGAAGATCATGAAACTCTAGAAGAATTCAGATTTTTTAACACGAGAGTAAACGTAAAAAGAAGGTTTTACAAGACTCACGTTAACAATATTGCAGCAGTACGCACACAATCGAAGCGCAGTAAGGATGGCTAGTGTAACTAGCAAGAATACCACGAAAGCAAGAAAAAGAAGTACGCTATTAACTATTAACGTACCTGTCTCTTCCGAAACGAATGAGTACTACTCTCAGAGACACACTACCATCGCAATTGCCTAGTCT
+
----(----44559<666>;99=55.4<<.55://////)////54439939.444444444#4.4:<>@?>>>CM>B@@@@@@,AA?B@CDI;CECBE;;<BBC;;:;@DD@BAC@DCBBBBBABCCCCBCCC@CCDC?BBCCCCCC?CBCAA>ACCCCCCC@CCCCBA?BC@BBB?ABBBB=AAA=@?>?>2A@?BCCCACCDC5779@AA;?;?ABBBACBBBBAA<@=@AA<ACC@CCBCBBBBBBBAACCCBBBBBBBBBBB@BBBBBB?B@BB@BCCBBB
@ATNG8:00666:05660
GATGGTAGTAGTACACTAGTCATACCAGAAGATCAGGAACTCTAGAAGAATTCAGATTTTTAACACGAGAGTAAACGTAAAAAGAAGGTTTTACAAGACTCACGTTAACAATATTGCAGCAGTACGCACACAATCGAAGCGCAGTAAGGATGGCTAGTGTAACTAGCAAGAATACCACGAAAGCAAGAAAAAGAAGTACGCTATTAACTATTAACGTACCTGTCTCTTCCGAAACGAATGAGTACTATAGACTATCTGAGACTACCATCGCAATTGCCTAGTCT
+
CBAA=BAAA@::6==BBBCBC;;:@;A;;6;C;;;C>B=ABFBBAB>AB?A@@@@BABBB5C@BBAB@@?A??>7==A@===+=B?B:BCC<DCCACDDCDCD@@?@@DC@CCC?BBBBBDDFCCCCBBBBB@DDCC>A@BABBBB>BACAA?ACCCCCCB?BBBBBB@BB?@@A5:9AAA;??=9====?.>A?B???CDAAA:?;?@BD7;8;@BBC@AABDABB<?;???9?AA?BBAABBCBBBCDCAA=CCCCACCCCBB@B>>>@@<A?BC?CBBBAA
@ATNG8:00679:05648
GATGGTAGGACGAGCGTCTGAGAGGTACTCATTCGTTTCGGAAGAGACAGGTACGTTAATAGTTAATAGCGTACTTCTTTTTCTTGCTTTCGTGGTATTCTTGCTAGTTACACTAGCCATCCTTACTGCGCTTCGATTGTGTGCGTACTGCTGCAATATTGTTAACGTGAGTCTTGTAAACCTTCTTTTTACGTTTACTCTCGTGTTAAAAATCTGAATTCTTCTAGAGTTCCTGATCTTCTGGTTAGATATGCAGATGCTACCATCGCAATTGCCTAGTCT
+
5:886554.4;94458899556::8=655;9:5;444(483::>>?=>>>7;;;@A@C?BBBC@F?BBBFCCCFD@@@@@@0@B>A;;;0;C;;9=CC?CC8:;=?@A=AACCDDDC?A@C?C>BCCBBBCD>AAAA<AABBB@@@DCBBCBBBC@BBD@CC@C@@@@ABCB::4;;;;0:>B;:;;;;*;:::D9;;ABGEDCBB?BBCB2CCA@A6;7;A?CDDCBCC@C?BBAAAA>AAI@CBKBAAACDBCBBDBBC@A=@@;::C?C?CCACDG@@A
@ATNG8:00680:05654
GAATGGTAGGCGAGGAGGTGAGACGCAGTACTCATTCGTTTTCGGAATGGAAGACAGGTACGTTAATAGTTAATAGCGTACTTCTTTTTCTTGCTTTTCGTGGTATTCTTGCTAGTTTACACTAGCCATCCTTACTGCGCTTCGATTGTGTGCGTACTGCTGCAATATTGTTTAACGTGAGTCTTGTAAAACCTTCTTTTTACGTTTAACTCTTCGTGTTTAAAAATCTGAATTCTTACTAGAGTTCCTGATCTTCTGGTGAGATATGCATGATGCTACCATGCAATTGCCTAGTCT
+
//)//)///)/9//)//)/997797=666=<<555495///&-505(--(-(-6--/7:<:8717)///7)/)/9889::9;4;=;<;,7;28====1==<<455;8::7;?<7799(7899;<??<:>>;@;>==672771698;3<<8;>;;888>:8799;45551566(66<>@A>>>AB8==ABA5A18167==>/@A>>>1;4::9818==:::)////(////>9@7==:=BBA>>;;49295555727=;7@>888>>?AAA>>>;;;BBB;>>@AB<>36603222,(
@ATNG8:00689:05644
GATGGTAGGCGTGTGAGAGTCTGCCCAGAAGATCAGGAACTCTAGAAGAATTCAGATTTTTAACACTGAGAGTAAACGTAAAAAGAAGGTTTTAACAAGACTCACGTTAACAATATTTGCAGCAGTACGCACACAATCGAAGCGCAGTAAGGATGGCTAGTGTAACTAGCAAGTATACCACGAAAGCAAGAAAAAGAAGTAACGCTATTAACTATTAACGTACCTGTCTCTTCCGAAACGAATGAGTAACTATGTAGAGCTCTATACTACCATCGCAATTGCCTAGTCT
+
@@@B<<?B?DBBC;;:?>9955444)4;;?AB;<;C@C9;;;;;;;59=4=6@@>?>===':49:93495<;<:;2::77666'//)/5:;;+/+/607888888888=8==6;388(6775:55589555976<6<;==8:;:@@@@@:>9=?B9????AAAB?BDDACB?B?????:?@@@A<@@?<88888'9;9;00)/;>>=?8?>?=AA494:<==?:???>?CC:=:687(6;<5;999//(/8:>79;????978@ACABBC>AAAA@@<@<?@<@986;9
@ATNG8:00691:05630
GATGGTAGGAGACACGTCGCACACGTACTCATTCGTTTTCGGAAGAGACAGGTACGTTAATAGTTAATAGCGTACTTCTTTTTCTTGCTTTTCTGTGGTATTCTTGCTAGTTTACACTAGCCATCCTTACTGCGCTTCGATTGTGTGCGTACTGCTGCAATATTGTTAACGTGAGTCTTGTAAAACCTTCTTTTTACGTTTAACTCTCGTGTTTAAAAATCTTGAATTCTTCTAGAGTTCCTGATCTTCTGGTGTCGTCTATCATGTACTACCATCGCAATTGCCTAGTCT
+
::547<<<<@B=666<<;9445:999555555795555&55.5.55595548;:;<>:><<?;A;@6955;<9>:A8ACDBD39:43:99:/333>?7>8B>BB@AAAA9==/=;95529>;BBC=A;888::89;6:=>@<@AAAB@??@@@>>9667)//6/6609;AAD==;A@=695778)84<7:::::*:<7760606<///==6::.::::*8:6179)/)/93898<A@?;?:==>A:;6:;;:>>=>BB;;;??A@AB>;;;A=AA@@==9=67717::::9
@ATNG8:00700:05660
GATGGTAGAGTATCATGTGTATCTCCAGAAGATCAGGAACTCTAGAAGAATTCAGATTTTTAACACGAGAGTAAACGTAAAAAGAAGGTTTTACAAGACTCACGTTAACAATATTGCAGCAGTACGCACACAATCGAAGCGCAGTAAGGATGGCTAGTGTAACTAGCAAGAATACCACGAAAGCAAGAAAAAGAAGTACGCTATTAACTATTAACGTACCTGTCTCTTCCGAAACGAATGAGTACGTGTGACGTACGTGAGCTACCATCGCAATTGCCTAGTCT
+
8<::7==BCEFB==B;<@CBBBA;;4;99.9=884;6;=AADCCBB@BC>@?@CBCCCCC1C?BCCDCCCCBBC=BBBBBBB2BC?C=AAA9AFFAGA@ABAA::8;ADC@BBC?BBBBCBBBBBBCCCCCD@CCDD<AAAA?@?B?C@C@@?@CCDCBBA@BCCBCC@??<?BC;<>998*9>>;=?>=?.?@>BBBACCCCD5859@B>5:7:>B@@<@B@@@BB<@;@@@9@BB?@A?BBBCCAAACCCCCBBBBCCABABB@B?>>BD@C@AA?BBBBBB
@ATNG8:00702:05628
GAATTGGTAGGCGACAGTACATACGCGCCAGAAGATCAGGAACTCTAGAAGAATTCAGATTTTTTAACACGAGAGTAAACGTAAAAAGAAGGTTTTACAAGACTCACGTTAACATTATTGCAGCAGTACGCACACAATCGAAGCGCAGTAAGGATGGCTAGTGTAACTAGCAAGAATACCACGAAAGCAAGAAAAAGAAGTACGCTATTAACTATTAACGTACCTGTCTCTTCCGAAACGAATGAGTACGATGAGAGAGCTCTCTCTACCATCGCAATTGCCTAGTCT
+
--(-(-0566180/////:::>D<:;A=055975559;:.5.5;=<===8::5:3889455555#549<;<<@C>>CC=CDCCCCC5CB?C@CCC9CCC@CCBBCCD::;;ADDF@CC>AABBBCCCBBBBBCCCC@BBBB?BBBBDCBB@C@CBA>BCBCBBBF?CBBBCD@BA@BBB8:9@@>8??@=ADCCC3BB@B@??BBBAB?B<>?AA3948;@@B@BB@@@BB=@?@@@;@DB@CCBBBBBBD@>@BBBABA?>>ABBBBB@C887=<383@@;@@A@::
@ATNG8:00708:05624
GATGCGAGAGTGAGACGCAGTACTCATTCGTTTGGAAGAGACAGGTACGTTAATAGTTAATAGCGTACTTCTTTTTCTTGCTTTTCGTGGTATTCTTGCTAGTTACACTAGCCATCCTTACTGCGCTTCGATTGTGTGCGTACTGCTGCAATATTGTTTAACGTGAGTCTTGTAAAACCTTTCTTTTTACGTTTAACTTTCGTTGTTAAAAAATTCTGAATTTCTTCTTAAGAGTTCCTGTCTTCTGGCGCGTATGTATGTCGCCTACCATCGCAATTGCCTAGTCT
+
:844444<<<<BCCBB?;;;;;CBCBB?CBBB<A5;4965;<<=9><6595>.954:6;.55:::<==<8=CDCD1??=>8787&7:::055<8<;69<<>00,/8889:;@@=@B@C?@@A893795<>AB=;;:;><9<<<<;;;66517794555(66;;=>A@A>>055;=:*7-55(57777*78///)/(//:0833/36+22222#2278::9>>6;<:<<7;<=@@@;<7<///=9==B=;888;;:9<<::;>>>=???<@;;;;;6;;??;?>>>@@
@ATNG8:00708:05630
GATGGTAGAGTATCATGTGTATCTCCAGAAGATCAGGAACTCTAGAAGAATTCAGATTTTTAACACGAGAGTAAACGTAAAAAGAAGGTTTTACAAGACTCACGTTAACAATATTGCAGCAGTACGCACACAATCGAAGCGCAGTAAGGATGGCTAGTGTAACTAGCAAGAATACCACGAAAGCAAGAAAAAGAAGTACGCTATTAACTATTAACGTACCTGTCTCTTCCGAAACGAATGAGTACATAGATATACGTATAGCATCGCAATTGCCTAGTCT
+
>>@?=@:?ABABBDC;;;CBAACBC?@;;8;CAA@@=@=@@CEEBB?BD:;:;BBBCEDD5BABCCCFIGIBBB<BBABBBB2AC>C5;;;-;@A=BBECDCCBA>A?BB@BBCACCCCCCCBBCCCCCAA@@CCDC?CBBBB??@?B@BAA?ADBBCBCC@CDCAAA?BB@BBA==?==<3=8878DEDD2BA?BBBBBBBBB>A>AAA>:>:==BBB?BC@A@BB?C@BBF?CCC@CCBBCBBBCBBBBBBBBBCCCDBBBBBBBB?C@AA>AAA???
@ATNG8:00667:05710
GATGGTAGAGAGACTGTAGCGCACCCAGAAGATCAGGAACTCTAGAAGAATTCAGATTTTTAACACGAGAGTAAACGTAAAAGAAGGTTTTACAAGACTCACGTTTAACAATATTGCAGCAGTACGCACACAATCGAAGCGCAGTAAGGATGGCTAGTGTAACTAGCAAGAATACCACGAAAGCAAGAAAAAAGAAGTACGCTATTAACTATTAACGTACCTGTCTCTTCCGAAACGAATGAGTACTATGTAGAGCTCTATACTACCATCGCAATTGCCTAGTCT
+
////177569///////:5555555)5<A:CBCBCC?B?B@99:@A:9904-3><33337$7-337799;7333(33:444&4;5:7=@@2>=?:=<<<>==;??8>;>>:??>8=B;;;CCBB>@;;>9558<@A?;?:9/////5;6///699988:::4//////)/<.33:7;:==;5;33,//////#/90////:899:39055583<;?:C??;>:>885B@D?AAB>BB=;=8=<:?@>=>@AA@@99<<;<;99<9949<;;9?;@9>?=A988==
@ATNG8:00670:05672
GATGGTAGGACTGCGCACACACCCAGAAGATCAGGAACTCTAGAAGAATTCAGATTTTTAACATCGAGAGTAAACGTAAAAAGAAAGGTTTTACAAGACTCACGTTAACAATATTGCAGCAGTACGCACACAATCGAAGCGCAGTAAGGATGGCTAGTGTAACTAGCAAGAATACCACGAAAGCAAGAAAAAAGAAGTACGCTATTAACTATTAACGTACCTGTCTCTTCCGAAACGAATGAGTACTACTCTCAGAGACACACTACCATCGCAATTGCCTAGTCT
+
//5>9>@<7<94444494//779)//;)/55955./599////:4::6<8:666;>>>+;7;;8:::877///(///7777'///(4.333&3::7<<<<444=<6=688673349;::ABCBAABBDBB@@;::;;:=A?>>?9=9>7>=<7<588==994::334=8==6<:;383333(3993:::9<<$33.2889:9557)/(.533.33795949844;;<=7;8::>5::>?744=:::A@?;;;;7378::5522.882.----/)/)/;168;944
@ATNG8:00681:05710
GATGGTAGGAGACACGTCGCACACGTACTCATTCGTTTCGGAAGAGACAGGTACGTTAATAGTTAATAGCGTACTTCTTTTTCTTGCTTTTCGTGGTATTCTTGCTAGTTACACTAGCCATCCTTACTGCGCTTCGATTGTGTGCGTACTGCTGCAATATTGTTAACGTGAGTCTTGTAAAACCTTCTTTTTACGTTTACTCTCGTGTTAAAAATCTGAATTCTTACTAGAGTTCCTGATCTTCTGGTGAGATATGCATGATGCTACCATCGCAATTGCCTAGTCT
+
88887<;?>BBBB=<;;;<<@:99>>;><<A@;:9:9.5:5:.55;<<<?:==BBC>A=@CBA>A?BDBBBB<5:-:>;<8)<@<D:9:9&9>?A9?>?;==:=?>=;<8;888=CBB?BB@<@;===;;7;?;@>=><>>>>>>@;;;>>=888;5;:;:;;5;:;:;;;A@@A>A===<.<*/+/:<<=,667@H0;;;;;9<;//*/898+89=<@;<8<=187=>@@??<?:??;>//-/<=9:==@@>>>=;:///;9869=7:///==490:;173699-
@ATNG8:00684:05716
GATGGTAGCGCACACATAGATACAGTACTCATTCGTTTCGGAAGAGACAGGTACGTTAATAGTTAATAGCGTACTTCTTTTTCTTGTCTTTCGTGGTATTCTTGCTAGTTACACTAGCCATCCTTACTGCGCTTCGATTGTGTGCGTACTGCTGCAATATTGTTAACGTGAGTCTTGTAAAACCTTCTTTTTACGTTTACTCTCGTGTTAAAAATCTGAATTCTTCTAGAGTTCCTGATCTTCTGGGATGTGTGCGCAGTGCCTACCATCGCAATTGCCTAGTCT
+
B@@?7?556ABBBCCCCCCFFCBBCCCCDC@@>AA@C>ED:;9:<D@BAA?ABBBBAC@CB@A6;7;A@@?@?@A<>>><<,<@,000@>3<76605;;7<B7::;?AB@CCEGCDCC@CCC?B?CCCDCBBCACDBB>AACBCCCDCCCCCABAC@CCB?BC?C?BCCCBBBBC>@@BBC;B@C=AAAA?,??:::6;ADDCCBB@@4:;:;*<;;CCAF?CC>BBDCCBB@C@CCCBBB?A:;:6;;;;BBBBICCBBBEADDG@CAA@BF>B@BCACFDBCB
@ATNG8:00686:05680
GATGGTAGCTCACGGTACGTCACACGTACTCATTCGTTTCGGAATGAGACAGGTACGTTAATAGTTAATAGCGTACTTCTTTTTCTTGCTTTTCGTGGTATTCTTGCTAGTTACACTAGCCATCCTTACTGCGCTTCGATTGTGTGCGTACTGCTGCAATATTGTTAACGTGAGTCTTGTAAAACCTTCTTTTTACGTTTACTCTCGTGTTAAAAATCTGAATTCTTACTAGAGTTCCTGATCTTCTGGCTCTCGTAGACAGATACTACCATCGCAATTGCCTAGTCT
+
..--(--,,257//)/////<<<<=;::;:999455//)/727)////999=9=:::=5:3:=44.4.49:9:;<;:637777$37/33::9+7833-3882897?>=7398;77899??><BB>>:>?85557;499<<:;;;A;;;=>>>@??===4:7:18;5;49><<<>@:;5;==<<-</818<<<=+=<;;;)/////.68-.).777(757761625749<==::889>498>=;;7>==5==///88;;;9>=AB?==>>:>=>>?E<A<<;7;>B@?>
@ATNG8:00692:05677
GATGGTAGGTGCAGCATGAGTGTATCCAGAAGATCAGGAACTCTAGAAGAATTCAGATTTTTAACACGAGAGTAAACGTAAAAAGAAGGTTTTACAAGACTCACGTTAACAATATTGCAGCAGTACGCACACAATCGAAGCGCAGTAAGGATGGCTAGTGTAACTAGCAAGAATACCACGAAAGCAAGAAAAAGAAGTACGCTATTAACTATTAGCGTACCTGTCTCTTCCCGAAACGAATGAGTACGATGAGAGAGCTCTCTCTACCATCGCAATTGCCTAGTCT
+
----3868377////::<=>>>;;;;59;=8<A;??A=A>@DCBBBB?BD@E?BAABCCCC5C?BBCCCCCBBCG=B@>????0?E>C4;;;.;@@?AB@@ABA<;6;@BC@CCB?BCACCCCCCCCCCCCCCABA??;@@@@CCA@=B?B;;:;FDCCBCDABBBBAA=??<?DD=@@::9,9<<9<<<>?.?C@CBAABB@AA00,0=89/66@<@@>:==;::<<188)888)57:6788@AAA>=>@@BA@@>>;<<=;::@@<@@;;;@6;7BC@CDC;::
@ATNG8:00692:05681
GATGGTAGCACACGAGATCTCATCGTACTCATTCGTTTCGGAAGAGACAGGTACGTTAATAGTTAATAGCGTACTTCTTTTTTCTTGCTTTTCGTGGTATTCTTGCTAGTTACACTAGCCATCCTTACTGCGCTTCGATTGTGTGCGTACTGCTGCAATATTGTTAACGTGAGTCTTGTAAAACCTTCTTTTTTACGTTTAACTCTCGTGTTTAAAAATCTGAATTCTTCTAGAGTTCCTGATCTTCTGGGCTGACTCTGCACACGCCTACCATCGCAATTGCCTAGTCT
+
4444398:;::;;;;<<;;;<666<<999955.559:4<;9>2666>>>?<?>6657<5:;;>8=9==<@?>=8;5787777#39273333&3<>>9AAC?8000;::00*/=9:8=BC?BBB?B@A>>886::;?>>><:;:<;9>::9==<=8721757;<?9=:<?>>>>>AA7:;=@?/=4:4888888%8===A3818=??@AA=::(////(////96=7;:59:99;;C;A;;>;?==:=@@?7?;;;;;=888=77///56665923333(-(-,0222-..
@ATNG8:00694:05675
GATGGTAGAGTACAGTGTAGTAGACCAGAAGATCAGTAACTCTAGAAGAATCAGATTTTTAACACGAGAGTAAACGTAAAAAGAAGGTTTACAAGACTCACGTTAACAATATTGCAGCAGTACGCACACAATCGAAGCGCAGTAAGGATGGCTAGTGTAACTAGCAAGAATACCACGAAAAGCAAGAAAAAGAAAGTACGCTATTAAACTATTAACGTACCTGTCTCTTCCGAAACGAAATGAGTACATAGATATACGTATAGCTACCATCGCAATTGCCTAGTCT
+
5<;;>@@<B@BA@?>>;;;<995554999499;555<:055<899:)/-(--//77777'94;;;;;=>666=4;;<>>=>+;949.55)5557<;<55554<;A?BA?BBB?BABBBB<;;;;ABBBCCFDBBBAA@@BBB@@+0+0<<*/5999;44.48444828828:949;3333&377433333$333(377:33388,33(37751616655439;44///)/)///(////(/33;;<:<:<=<443<999///9../3.322222.74==8??<<<<
@ATNG8:00697:05719
GAATGGTAGCGCATATCAGCGCAGCCCCAGAAGATCAGGAAACTCTAGAAGAATTCAGATTTTTAACACGAGAGTAAACGTAAAAAGAAGGTTTTACAAGACTCACGTTAACAATATTGCAGCAGTACGCACACAATCGAAGCGCAGTAAGGATGGCTAGTGTAACTAGCAAGAATACCACGAAAGCAAGAAAAAGAAGTACGCTATTAACTATTAACGTACCTGTCTCTTCCGAAACGAATGAGTACCTCTCAGACGCTCGTCCTACCATCGCAATTGCCTAGTCT
+
,,(,,,,--8ABCB?C?@9:4::5555&///)///999)55)5;<<:7;6//)/)//444444$549<<=?@@@CCC>@ABBCCC2@@=@=BDD:AAA?CAABBBBBA=A=;;5;AB>BBDBC@@ACCBBDBBBF?BACB?BBABBBBB@C@D<;9;@@B;;;C?C@AABC?AA>@??;?@@?@9@@@=AFFDD2BB?BCCCCCA@?9<8>@@@:?;??ABC?AABB@@@?C=;;;6:?A=ACBBCCC?C:99@@A@::9????;>AA:???888:>;AA?A@A@A:
@ATNG8:00703:05703
GATGGTAGCTCTGCTCTGACTCTCGTACTCATTCGTTTCGGAAGAGACAGGTACGTTAATAGTTAATAGCGTACTTCTTTTTCTTGCTTTCGTGGTATTCTTGCTAGTTACACTAGCCATCCTTACTGCGCTTCGATTGTGTGCGTACTGCTGCAATATTGTTAACGTGAGTCTTGTAAAACCTTCTTTTTACGTTTACTCTCGTGTTAAAAATCTGAATTCTTCTAGAGTTCCTGATCTTCTGGTGTCGTCTATCATGTACATCGCAATTGCCTAGTCT
+
8955:=<<C966<?CEDBBBBCAAAABBAC=A?BBBB>BB?B@CCCCCBB@CCCGCAG@AA@C@I@CCBBBBBCC@BBCDB2BB@CCCD>CCCC@CCFAFE;;;BCDE@BBCCCBCD@@AC@G@CBBB;;:;?BCDG@DBBBCBBCDBAACB@@A@BBB?BB?B@BBABBBBBA=@CDGD;H@F?BACCC5CCGJG>BBFDGGCCCD@CEHG5CBBBLADABB@BDCCBAA?B?BBBCCC?CBCABCBAA@;;;DCCBBBCC@@;;;B@C@CDACDCDCB
@ATNG8:00704:05680
GATGGTAGCGCACACATAGATACAGTACTCATTCGTTTCGGAAGTGACAGGTACGTTAATAGTTAATAGCGTACTTCTTTTTCTTTGTCTTTCTGTGGTATTTCTTGCTAGTTACACTAGCCATCCTTACTGCGCTTCGATTGTGTGCGTACTGCTGCAATATTGTTAACGTGAGTCTTGTAAAACCTTCTTTTTACGTTTACTCTCGTGTTAAAAATCTGAATTCTTCTAGAGTTCCTGATCTTCTGGATAGCGACGCGATATACTACCATCGCAATTGCCTAGTCT
+
>@>B454>955<<<=<@A?>>=?996<<<BBB<ABBA69989.555566A8ABBA@8B<<554.9.5555;;9;;34////$///(///::(///33-3333(3;4334<AB@CCCB@@00,000,08<<>BBADD?A@CC=A;9:;@BBBCCCBCB;;6:@@=BD@E?ABA;;;@@?;?;<<;.;;?<:;;;;*;B@AA<BA=000000/2777>'>999949:??=A>>?B@@;?8@>@969<;?A@BBB@@@@99:999@@999@@;>@AA@B>B>BB@@BA;00
@ATNG8:00672:05743
GATGGTAGCTCTGCTCTGACTCTCGTACTCATTCGTTTCGGAAGAGACAGGTACGTTAATAGTTAATAGCGTACTTCTTTTTCTTGCTTTCGTGGTATTCTTGCTAGTTACACTAGCCATCCTTACTGCGCTTCGATTGTGTGCGTACTGCTGCAATATTGTTAACGTGAGTCTTGTAAAACCTTCTTTTTACGTTTACTCTCGTGTTAAAAATCTGAATTCTTCTAGAGTTCCTGATCTTCTGGTGTCGTCTATCATGTACCTACCATCGCAATTGCCTAGTCT
+
,,--05885-/4544=><ABC;96==><<@00+0:::5;=9=;=CCBBBGACCC<;869@@;@<@ADCCHD::6C>AACBB0;;69:AA<AAAA>BBA=@B99;BBBC@CDCCCBCD@CFD@D?CDBB@A@B?BBBB@CDCBCCBBECBBBCAAA@BBB?CC@C?CBBBBCCDD@CAAAA9A>C><;;;;*;BBBD?DDCCBBBA@A@BJML5BBBBBACACCACBBCCCC@C@BBB;;;@CAB?:;;;;;;;;BBB@@ACCADDC@BB;<;D>B@CC@CEFFCB
@ATNG8:00684:05724
GATGGTAGGACGAGGCGTCTGAGAGGTACTCATTCGGTTTCGGAAGAGACAGGTACGTTAATAGTTAATAGCGTACTTCTTTTTCTTGCTTTCGTGGTATTCTTGCTAGTTACACTAGCCATCCTTACTGCGCTTCGATTGTGTGCGTACTGCTGCAATATTGTTAACGTGAGTCTTGTAAAACCTTCTTTTTACGTTTACTCTCGTGTTAAAAATCTGAATTCTTCTAGAGTTCCTGATCTTCTGGATACACTCATGTGCACCTACCATCGCAATTGCCTAGTCT
+
----(---(-/:44.48899::<<<8<<<:55/4//)//(//)/)/<44566:>>@>@@C@BBBC?DACGAAABB@A<@@AA@,@A<@ABC=BBBE@CCB@BB:;;CEHJABBBBBBBC@@@@@C@CCBBBDCC@CBBB8;:BBBBBBBBABBAAAD@BBC@CF@D@C@@@BBC@A=@AAAB:BAG?BCGDJ5CD;;;8;BBCBBBA@@9@@@@0@@@@C@C@CB?BBCBBBC?C?CBDBBD>@AB?ACCCBBBCD;;<CCCB@@@@=@;;;;C=@>BB?BBCAAA
@ATNG8:00688:05756
GATGGTAGTATAGAGCTCTACATAGTACTCATTCGTTTCGGAATGAGACAGGTACGTTAATAGTTAATAGCGTACTTCTTTTTCTTGCTTTCGTGGTATTCTTGCTAGTTACACTAGCCATCCTTACTGCGCTTCGATTGTGTGCTGTACTGCTGCAATATTGTTAACGTGAGTCTTGTAAAACCTTCTTTTTACGTTTAACTCTTCGTGTTTAAAAATCTGAATTCTTACTAGAGTTCCTGATCTTCTGGATATGAGTGACTCGTGCTACCATGCAATTCCTAGTCT
+
;;558=<;B@>00//777:<<<>>>>>><<;;45//935906(----778848;::;490449;8<8<;:::88894:<:::);;57333(3;77.33=6;B=@@>;??:973===<>:8>>;A;8:;9955:5>><<8883;9.--33--.777550788455)/).55677;;=-55222&2+2+22222$27666/62555:5555699'////'///-3-34//).38668773715599762788285558<<:;:BB=>>>A@@=677--,-2,9,223339
@ATNG8:00707:05727
GATGGTAGAGTATCATGTGTATCTCCAGAAGATCAGGAACTCTAGAAGAATTCAGATTTTTAACACGAGAGTAAACGTAAAAAGAAGGTTTTACAAGACTCACGTTAACAATATTGCAGCAGTACGCACACAATCGAAGCGCAGTAAGGATGGCTAGTGTAACTAGCAAGAATACCACGAAAGCAAGAAAAAGAAGTACGCTATTAACTATTAACGTACCTGTCTCTTCGAAACGAATGAGTACACATCGTCGTGTCGTGCTACCATCGCAATTGCCTAGTTT
+
/:BA?BCCCCCCCCBBBBCHCCDCB?BCC>BACB@@?@?ABBBBCC@CE@B>A@@:;;;;';;B@BC>>BCAA=8AB;;;;;$:<<<496605@@8=BBBBACBA?A@CD?@@C@BCCAB;;;BBCCCCDDG?@@@@?@AACCCEE@F?A;;7;BAACCCC?BBBBAB?BB=ABF9:9BBE>CDD:::EED3BB@B:::BCC@A=A>BAB?:=49:A;;5;B;;;@@@ABBB>BBBADBBBCCBCBBBDCA@@@@@@A@@9::=:?::9?D=A?:989@ABB>
@ATNG8:00707:05740
GAATTGGTAGGACGAGGCGTCTGAGAGGTACTCATTCGTTTCGGAAGAGACTGGTACGTTAGTAGTTAATAGCGTACTTCTTTTTCTTGCTTTCGTGGTATTCTTGCTAGTTACACTAGCCATCCTTACTGCGCTTCGATTGTGTGCGTACTGCTGCAATATTGTTAACGTGATTCTTGTAAAACCTTCTTTTTACGTTCACTCTCGTGTTAAAAATCCGAATTCTTCTAGAGTTCCTGATCTTCTGGATATGAGTGACTCGTGCTACCATCGCAATTGCCTAGTCT
+
44.4.4.44/)//://)/:9;988944.4:<<==>8<:::3:<7=@CCCCCCD@CECCC@BBBCCC?B@DDCBBBB@A:99999)9C?CBCC>CCCC?BBC@BC8::BCFE@BBBCCCCC@CCC@CBDCCCBBCC@CCEE???CBBBCCCCCCDCCBBACCB@CD?C?CCCDCC>B@<@9999.:>@=:;:;:*;AAB@CCAA@CDBBAA5;<<<*;C>CE@C@CC?BBCCBBB@D@CCCECC@BAA@CCBBCAAAECB@@@BBCBCCAEA@@CC@C@CC@DBCAAA
@ATNG8:00716:05134
GATGGTAGTGTCATATGAGAGTGTGTACTCATTCGTTTCGGAAGAGACAGGTACGTTAATAGTTAATAGCGTACTTCTTTTTCTTGTCTTTCTGTGGTATTCTTGCTAGTTACACTAGCCATCCTTACTGCGCTTCGATTGTGTGCGTACTGCTGCAATATTGTTAACGTGAGTCTTGTAAAACCTTCTTTTTACGTTTACTCTCGTGTTAAAAATCTGAATTCTTCTAGAGTTCCTGATCTTCTGGTCTACTACACTGTACTCTACCATCGCAATTGCCTAGTCT
+
::5;5;:<=CBB==>?>ABBAAABBB;;;CCC@CCCC=AA==.44999::4;;6669=7;;BD0946;;;;>=::499999(/0*/7999/:9448-333-33-343;<@<@C@AAAAA=ABB?C?@BCCBCCC?BBBB>ABABBBBBBBBAAAA@A?BBA?CC?C@CCCCCCAAA@CCCCC;C@D@BBCCC5CC:::6;;;;AA;;;A5;;;;*;AABB?B@CDAIICCCDDBG@BCBBCC?BBC?BBCCCCBCBCBBBCBDCCCC?A;;;;B?C?BAAEECCBB
@ATNG8:00718:05157
GATGGTAGGCGACATACATACGCGCCAGAAGATCAGGAACTCTAGAAGAATTCAGATTTTTAACACGAGAGTAAACGTAAAAAGAAGGTTTTACAAGACTCACGTTAACAATATTGCAGCAGTACGCACACAATCGAAGCGCAGTAAGGATGGCTAGTGTAACTAGCAAGAATACCACGAAAGCAAGAAAAAGAAGTACGCTATTAACTATTAACGTACCTGTCTCTTCCGAAACGAATGAGTACGAGAGTCAGAGCAGAGCTACCATCGCAATTGCCTAGTCT
+
@@@B865B@C?<<===?>@G<?@BC;99E@@AA@AB;@;@BB@A@D@CC@B?@BC;;;;;*;>BBCCBBBBBBB9@A;;;;;*;C>B?BBB7BCE?CBBA@@A;;6;@BB@AAA@DAAACCBB;;;CCCCCEDCCBB?A@CC@@@A<A>C;;9;ACBBCBB?BAABAA?DB?BAA?BBBBB>BBB?BDDDD3BB?BAAABBAAC797:?B>:><>?BBA>A;;;@@B;@<@BA;@AA798BCBBBCC@A@CEBBBBBBBBBBBBC@B>?>:@=A?@@=@BBBBA
@ATNG8:00718:05160
GATGGTAGTACATGATAGACGACACCAGAAGATCAAGGAACTCTAGAAGAATTCAGATTTTTTAACACGAGAGTAAACGTAAAAAGAAGGTTTTACAAGACTCACGTTAACAATATTGCAGCAGTACGCACACAATCGAAGCGCAGTAAGGATGGCTAGTGTAACTAGCAAGAATACCACGAAAGCAAGAAAAAGAAGTACGCTATTAACTATTAACGTACCTGTCTCTTCCGAAACGAATGAGTACGAGAGTCAGAGCAGAGCTACCATCGCAATTGCCTAGTCT
+
::;<8<;::9::5555:99;:555<5::<499;55.54;5;==>>;:588)/)/////////#55:>;A;;B:5:;79@<???>*9:2925;;+<<@8==>B@@=:;2;=@A=BBC?BCBBBBBBBB@@ACEDG?BBGG@CBBBCDBA=B?BBB@CBBBCCCDACBCCCC?BB?BCE>BBCCF>@???BCEEE2AA>AABABBACF5:49?>>3949AAA@>A:999955<<<@=9:::7@A?BCBBBBC>>?@A@@@A@@@AB@???C999?@?C@CCACBBCED
@ATNG8:00721:05131
GATGGTAGTGCGTGAGAGAGAGACCCAGAAGATCAGGAACTCTAGAAGAATTCAGATTTTTAACATCGAGAGTAAACGTAAAAAGAAGGTTTTACAAGACTCACGTTAACAATATTGCAGCAGTACGCACACAATCGAAGCGCAGTAAGGATGGCTAGTGTAACTAGCAAGAATACCACGAAAGCAAGAAAAAGAAGTACGCTATTAACTATTAACGTACCTGTCTCTTCCGAAACGAATGAGTACACATCGTCGTGTCGTGCTACCATCGCAATTGCCTAGTCT
+
;::;3:8899;;455;<==BAA<<;)59;6;65555.5.499444834/)/)/0///9::):6933399983338/3338999'33,3,377+799.33983//--(-(--0623.3358>@@>>BEEDCCCC?BA@@<@BBBBCBB@D@C@@>ABBBCCCDABBBBBA=@@9=9939=9:9,9@@<AFECC3CD>BACCCCCAA;A<AAAA8>:>;@@B?AA;;;BA5:8:AA;A?@<?@@AABBBBAACCCECCBA@@@???AA=AC@@?C@E?BB?CCBBAA
@ATNG8:00722:05133
GATGGTAGTGTGTCTCTGAGAGTAGTACTCATTCGTTTCGGAAGAGACAGGTACGTTAATAGTAATCGTACTTCTTTTTCTTGCTTTCGTGGTATTCTTGCTAGTTACACTAGCCATCCTTACTGCGCTTCGATTGTGTGCGTACTGCTGCAATATTGTTAACGTGAGTCTTGTAAAACCTTCTTTTTACGTTTACTCTCGTGTTAAAAATCTGAATTCTTCTAGAGTTCCTGATCTTCTGGATAGCGACGCGATATACTACCATCGCAATTGCCTAGTCT
+
:<?:7;:==A@A>@<<666>@<@ABB;::BBB?CBBB=CD?A?ACCCDDF>BBCCE@C>BCC;;9;BCCCDD>;;;;;*;@;@BBB=BBBCABCC@CC7;;9<>>:BCCCCCBB>A@B<A;>>>@BBAB@BBBB????B??;@@?BB??AAA;>>?:>>:>;>A@?@BB??<??AAA18187==?@@/<<333-3-----586;6AAAA*9997;4>6//-/88=<=>=C<?????@:==@<@AA===?988@@@@@A???@<>>?>>><A=AA<AAAA;;
@ATNG8:00723:05148
GATGGTAGCAGACGTGACAGAGCGCCAGAAGATCAGGAACTCTAGAAGAATTCAGATTTTTAACACGAGAGTAAACGTAAAAAAGAAGGTTTTACAAGACTCACGTTAACAATATTGCAGCAGTACGCACACAATCGAAGCGCAGTAAGGATGGCTAGTGTAACTAGCAAGAATACCACGAAAGCAAGAAAAAAGAAGTACGCTATTAAACTATTAACGTACCCGTCTCTTCCGAAACGAATGAGTACAGAGAGTACGATATGTCTATCGCAATTGCCTAGTCT
+
:=<<6;>B>=======<<<;99955.555.599:45.57;44..--)--(-(--398888$3,37779886666(--------#-/)56<<=2=>>:;99<00///,48==8<<<9<<>>@;<<><<::>>9924=:>;;>BACB??<@=A;<:;B@@@A??=?A@===;9927=;1788;;37775778899%9<;<ABCB:?>9*//*/8;9(/(.800/83:;;<==9=9><<6>?=6-------566888<???BBB@@>><?77:AB?C8::=?==??9
@ATNG8:00730:05135
GATGGTAGAGTATCATGTGTATCTCCAGAAGATCAGGAACTCTAGAAGAATTCAGATTTTTAACACGAGAGTAAACGTAAAAAGAAGGTTTTACAAGACTCACGTTAACAATATTGCAGCAGTACGCACACAATCGAAGCGCAGTAAGGATGGCTAGTGTAACTAGCAAGAATACCACGAAAGCAAGAAAAAGAAGTACGCTATTAACTATTAACGTACCTGTCTCTTCCGAAACGAATGAGTACACATCGTCGTGTCGTGCTACCATCGCAATTGCCTAGTCT
+
>:555;:<CCCCCAA@ABCCCBBBC=@@B?B@AB;;:;=@@CBCBDADC@B?BA@@??@A2A@CCBBCCCCCCC<AA;;:::*<E>B5<;;&9==9;CCBCBCBC@C@??=?BB>BAAABCCCBBBCCCCBD@CCCC>AABCBBBB?C@C@@<@A;;;BBC@FCBAAA?CC@BBB?BBBCC=A>?<>DDDD2CC?AAAABBBBD?B?B>==596:@BBB@CC@@ACC>@>@CC=CCC?CBBBBBCBBAABBBBBBBBBBBBBA@A>9::BDC@C?CC?BBBB??
@ATNG8:00736:05145
GATGGTAGGACGAGGCGTCTGAGAGGTACTCGATTCGTTTCGGAAGAGACAGGTACGTTAATAGTTAATAGCGTACTTCTTTTTCTTGCTTTCGTGGTATTCTTGCTAGTTACACTAGCCATCCTTACTGCGCTTCGATTGTGTGCGTACTGCTGCAATATTGTTAACGTGAGTCTTGTAAAACCTTCTTTTTACGTTTACTCTCGTGTTAAAAATCTGAATTCTTCTAGAGTTCCTGATCTTCTGGTATACACACTCGCTCGCTACCATCGCAATTGCCTAGTCT
+
4444344/577///)/9/444444437999///727444)44.57<>>@@>>9>DCGC@B?BDBB>BACBBBCBBBB?BBAAA0;;6;BCB>BBCC;;;CBCC@BBBAAB>ACBBCCCC@BBB@B?CCCCBB@@=@ACC=BBBBBBCCBBCBCBBBB@BBB?BB?B?BBDDDCCBB;@;;;;.;>C@;;<<<*;AABF;=;CBCDECCB7;;;;*;AAAA?A@CC@CCBBCBB?B?CBCBBB@BBCADCCBBCCCCBBBBBCBAA@B@BBAAAA?B@CC@CCCCCC
@ATNG8:00724:05217
GATGGTAGTGTGTCTCTGAGAGTAGTACTCATTCGTTTCGGAAGAGACAGGTACGTTAATAGTTAATAGCGTACTTCTTTTTCTTGCTTTCGTGGTATTCTTGCTAGTTACACTAGCCATCCTTACTGCGCTTCGATTGTGTGCGTACTGCTGCAATATTGTTAACGTGAGTCTTGTAAAACCTTCTTTTTACGTTTACTCTCGTGTTAAAAATCTGAATTCTTCTAGAGTTCCTGATCTTCTGGGTGTATCAGCGAGTATCTACCATCGCAATTGCCTAGTCT
+
595:7=:>>B:;5<;;;=<@BAAABB@@@@@B?BDCC>CC@C?ABCBCCD?CCCCC@B@BBDD@D@CCCCCCCCC?BBCCC5BC@BBDD>CCCC@CEF@CC;;;CCDI@CCECCFBB@CCC@C?CCCCBBBD@DBBA?BCDCCBBBBBBCCCCBB?BBC?CC?C?BBBBCCBBB@CCCDD;C@C?BBCCC5CDBBB>CBCDCCFBA@4:;:;*;@@BC@C@BB?CCDDB??>@@CCCCCC>BCDD>FBBBCCCCCCEBABDDDBB?B:::CC?C@??>?CC?@?
@ATNG8:00728:05200
GATGGTAGTGTGTCTCTGAGAGTAGTACTCATTCGTTTCGGAAGAGACAGGTACGTTAATAGTTAATAGCGTACTTCTTTTTCTTGCTTTCGTGGTATTCTTGCTAGTTACACTAGCCATCCTTACTGCGCTTCGATTGTGTGCGTACTGCTGCAATATTGTTAACGTGAGTCTTGTAAAACCTTCTTTTTACGTTTACTCTCGTGTTAAAAATCTGAATTCTTCTAGAGTTCCTGATCTTCTGGTCTACTACACTGTACTCTACCATCGCAATTGCCTAGTCT
+
/0//39::9<555999955555555:55555@8CBAC=CC@C@BABBCCD?CBCCD@E@CCCC@C@CCA@AA@B>9;;;;;*;C@CBCC>BCCB@BBC?CC?BBCCDE@CEECCDDD@DCC@C?CCCCA@@@@CDCD?BBCCDCCBCBBCCB@?@@BBC?CC?C?AACCCCBBB=B;;;;6;>C>;;;;;*;CCCE=BBCCCCJCCB=@@@@0@BBCC?B?BC@CCCDCBB@B@BBAA@@<@@A@CCBBCCCCBBBCCCECCCCC?B@@@AA=@>@B@D@B@@@
@ATNG8:00758:05190
GATGGTAGCGCATATCAGCGCAGCCCAGAAGATCAGGAACTCTAGAAGAATTCAGATTTTTAACACGAGAGTAAACGTAAAAAGAAGGTTTTACAAGACTCACGTTAACAATATTGCAGCAGTACGCACACAATCGAAGCGCAGTAAGGATGGCTAGTGTAACTAGCAAGAATACCACGAAAGCAAGAAAAAAGAAGTACGCTATTAACTATTAACGTACCTGTCTCTTCCGAAACGAATGAGTACTATGTAGAGCTCTATACTACCATCGCAATTGCCTAGTCT
+
@>@@55559?A>666>==??;@@B<4@>;6;??@AB@B@CC;;;@@<@@<>:896==>>@+;9;B>>CCCAABC<BC<;;;;*;A>BAGMI;;;CACCCCCCCBB@B@BB?@@@?BBABCAABDCEBCCCBB@DABAABBBBBC@A?B@CFEAGFCCCCBB?BBC@@@=>>=99:<@C@AA<@@?;9:9:::%:?;A?>@CBBA@00,/;==*0*/5=@<8==>==;;7;9<>>5>;?;?ABAAADBA?@?BBDDBEEBCAAABBB=@>>85:?A?AB=@@@@@@
@ATNG8:00760:05213
GATGGTAGTATATCGCGTCGCTATCCAGAAGATCAGGAACTCTAGAAGAATTCAGATTTTTAACATCGAGAGTAAACGTAAAAAGAAGGTTTTACAAGACTCACGTTAACAATATTGCAGCAGTACGCACACAATCGAAGCGCAGTAAGGATGGCTAGTGTAACTAGCAAGAATACCACGAATGCAAGAAAAAGAAGTACGCTATTAACTATTAACGTACCTGTCTCTTCCGAAACGAATGAGTACACATCGTCGTGTCGTGCTACCATCGCAATTGCCTAGTCT
+
@@:;7<9<5:>:>@ABBBBBGDCCC:@@@=@?95957<59<</0/:6:;7;5/0---555'506---77/448::19344444$4;5:.333&3997;<;=8;8//,/5=96??B=@@BBCCCCCCCCCCCCC?BBBB?BBBBBAAB>B@E@@>@CCCCADA=AACCCC?BB@BBB>AADC?A@9939:999(9@?B==>?@>>><><>@@@<@;@ACCC@DBBAABB?B?BBC>B??=?BBBBCCCCCCAABBBCDCBCBBACDF?B>??BD@C?AA=BDCCAA
@ATNG8:00721:05227
GATGGTAGAGTATCATGTGTATCTCCAGAAGATCGGAACTCTAGAAGAATTCAGATTTTTAACACGAGAGTAAACGTAAAAGAAGGTTTTACAAGACTCACGTTAACAATATTGCAGCAGTACGCACACAATCGAAGCGCGGTAAGGATGGCTAGTGTAACTAGCAAGAATACCACGAAAGCAAGAAAAAGAAGTACGCTATTAAACTATTAACGTACCTGTCTCTTCCGAAAGAATGAGTACACATCGTCGTGTCGTGCTACCATGCAATTGCCTAGTCT
+
:<44.488999:<555=<99<///:)/4<5:::<>5:58<99499.5549.59?;??A?+B9@@::9;9:>@A)554444&44.49???1;;=8==>666<;;2:;9:.4;;7566=<>><999>=>B>=9>77>+007<=7>=8=8555.5::9994405:::>>=B=855817000/)/00)/;>>>06616///66999,33(3//:(/(/./7727<44444057;;>5;;7555<<<<==>=;445;;<<==<;<;;?<?B===8=7==7:>=;37
@ATNG8:00726:05227
GATGGTAGTGTCGATATGAGAGTGTGTACTCATTCGTTTCGGAAGAGACAGGTACGTTAATAGTTAATATCGTACTTCTTTTTCTTTGTCTTTTCGTGGTATTTCTTGCTAGTTACACTAGCCATCCTTACTGCGCTTCGATTGTGTGCGTACTGCTGCAATATTGTTAACGTGAGTCTTGTAAAACCTTCTTTTTACGTTTACTCTCGTGTTAAAAATCTGAATTCTTCTAGAGTTCCTGATCTTCTGGAGATACACATGATACTCTACCATCGCAATTGCCTAGTCT
+
/0//4//-8::0///::<BCCCCBBBA@@966>9<<<>5==6629;==>CC?BA<;65>;@9;:45.5555===56265<<<(444)494444&////)----(-/)/769;>9=<>>>;A<@BBBAC@BBBBBCDC@CC@@6;;@ABCLGGEBBCA@@@>CA@<AB=A?BBBDBBCBB@CCCCC;C>B>BBBBB0BA@@@;ABC;;;CAAAAGDEC3CFGCEBCACC@CCCCCCB@B@CCDECC?C;;7;BBBBFCCC<;;CCCCCDBB?A;;;@B?B@CC@CCCCDD
@ATNG8:00739:05252
GATGGTAGGAGACACGTCGCACACGTACTCATTCGTTTCGGAAGAGACAGGTACGTTAATAGTTAATAGCGTACTTCTTTTTCTTGCTTTTCGTGGTATTCTTGCTAGTTACACTAGCCATCCTTACTGCGCTTCGATTGTGTGCGTACTGCTGCAATATTGTTAACGTGAGTCTTGTAAAACCTTCTTTTTACGTTTAACTCTCGTGTTTAAAAATCTGAATTCTTCTAGAGTTCCTGATCTTCTGGGCTGCGCTGATATGCGCTACCATCGCAATTGCCTAGTCT
+
::555::;7?CCBB=;;;====><<<==;;;:5>995,55.5166=>@?D?BA@AA5<4:>===A?CCBCBA@==6=><=<,<>8<9737&799<6<8;9=><AAA>>?:=;7;8;:?=;B>:>9::;::57;49<>A==>>D889;;;;====;936883//)/6659??>??A356=:;+;-6/65===/?>===-818=::9<>7::16==<,;///;5;6:957>>>?<<9<:==??@A<:::<6<///<;<<;;;===@@@@A<>>>>??<?<@@=B@@>??
@ATNG8:00742:05269
GATGGTAGTGATACAGATCAGACACCAGAAGATCAGGAACTCGTAAGAAGAATTCAGATTTTTAACACGAGAGTAAACGTAAAAAGAAGGTTTTACAAGACTCACGTTAACAATATTGCAGCAGTACGCACACAATCGAAGCGCAGTAAGGATGGCTAGTGTAACTAGCAAGAATACCACGAAAGCAAGAAAAAGAAGTACGCTATTAACTATTAACGTACCTGTCTCTTCCGAAACGAATGAGTACAGAGAGTACGATATGTCTACCATCGCAATTGCCTAGTCT
+
00//3:<<ABA=<<<<=<<<??=<<.555.577///36025,---(-83--(/533453===+>43/////888781-//7777'774:8===2=?A=@CDB<<9;;49;@?;AA?<@BBBCCCBABAGCCCCC@CCCB@BBBBABBB@C@B;;:;BBBCCCC@CCCCBA?BC@BBB;??99929>?>@@AAA2@D=BABBCBBBB<?7;;>>5;5;@BBB@B;;;;??>A>CA@9?995989A@AABBBBBBAACCCCDCCBBBA>:>788=>5;7;@=???;;;
@ATNG8:00747:05222
GATGGTAGGACGAGCGTCTGAGAGGTACCATTCGTTTCGGAAGAGACAGGTACGTTAATAGTTAATAGCGTACTTCTTTTTCTTGCTTTCGTGGTATTCTTGCTAGTTACACTAGCCATCCTTACTGCGCTTCGATTGTGTGCGTACTGCTGCAATATTGTTAACGTGAGTCTTGTAAAACCTTCTTTTTCGTTTACTCTCGTGTTAAAAATCTGAATTCTTCTAGAGTTCCTGATCTTCTGGTGAGATATGCATGATGCTACCATCGCAATTGCCTAGTCT
+
6:CB?A;@?BABBB@@@<695BAA;@;;2:;4;;;:.9=9>:;;=<=?B@CCBBB<A=@@CC@E?BBBB@CB=?999999$796;8><7<>>C@BBB?@@@CBBCBB?B???CBBB@BBB?A?ABABBB>B>D???<=>==>>@>>>AA@888B6;:;;>>6;7;A@A@DDDD377AAA6B=C588888(8::;3;??AA????A=CDDD/=;;;<7<18918<<=<::7;=BA@@@@=>==:=?@@==>=<==///;///>=9;;;;;76:9==///====
@ATNG8:00749:05220
GATGGTAGAGAGAGCTCTCTCATCGTACTCATTCGTTTCGGAAGAGACAGGTACGTTAATAGTTAATAGGCGTACTTCTTTTTCTTGCTTTCGTGGTATTTCTTGCTTAGTTACACTAGCCATTCCTTACTGCGCTTCGATTGTGTGCGTACTGCTGCAATATTGTTAACGTGAGTCTTGATAAAACCTTTCTTTTTTACGTTTAACTCTCGTGTTTAAAATCTTGAATTCTTCTAGAGTTCCTGATCTTCTGGTGTCGTCTATCATGTACTACCATCGCAACTTGCTAGCTATTCCACAGTCCC
+
55::69444:444555559555999999;;;;6<?A@4<>9>9B@<454=.445::7:5944/171///)/98888333333$33699::28866)--66/--(///(/663999988683/.).273559:6565-59771795;;;>5//988-,,2(,,-266(/)222688;;;0555888+5057../////#..37;,3*...9966222'255)5557AA19377.5==@>>@<><>A@@?@<;;;;>>>;;;:=<=A@>>>@<9--*-22222(,,(,226679550525333322,
@ATNG8:00752:05268
GATGGTAGCTCTGCTCTGACTCTCGTACTCATTCGTTTCGGAAGAGACAGGTACGTTAATAGTTAATAGCGTACTTCTTTTTCTTGCTTTCGTGGTACTCTTGCTAGTTACACTAGCCATCCTTACTGCGCTTCGTTTGTGTGCGTACAGCTGCAATATTGTTAACGTGAGTCTTGTAAAACCTTCTTTTTACGTTTACTCTCGTGTTAAAAATCTGAATTCTTCTAGAGTTCCTGATCTTCTGGGTCTACGCTCGTCGCGCTACCATCGCAATTGCCTAGTCT
+
00//5988>0/554;99555555555559944.9444(4<7=:=@CCCCF@CCC;;7;6;CBC?IFH;;;CBA9;25:@>@,:>5??@A;@;<9496<<<<7;;@@9;7:@BAA@BB>BBB?C@BB;;;C@A<@A@A;BABAB;::@@A@@@@@A=@@@@BB?B>AADCCCCCC?AAACC;I@C@ECDDD5BBAAA8A>>000<000*0000*:>?@@=@6:;7::AA@@@>@?BECCCE=@?BA8A;;;;;;BA@@@@A@BBCB99:??@B?B?BB?BBBBBB
@ATNG8:00755:05240
GATGGTAGCTCTGCTCTGACTCTCGTACTCATTCGTTTCGGAAGAGACAGGTACGTTAATAGTTAATAGCGTACTTCTTTTTCTTGCTTTCGTGGTATTCTTGCTAGTTACACTAGCCATCCTTACTGCGCTTCGATTGTGTGCGTACTGCTGCAATATTGTTAACGTGAGTCTTGTAAAACCTTCTTTTTACGTTTACTCTCGTGTTAAAAATCTGAATTCTTCTAGAGTTCCTGATCTTCTGGCGCGTATGTATGTCGCCTACATCGCAATTGCCTAGTCT
+
44445<:99:/0///9/56=A;;A<@?C?CCC?C???:?B?B;BBBCCCD@CCBCB@C@DDBB?C@CCBBCDBBA?BCEEG5A@?ABCE>CBBB=ABB@BC?@@CBDCACCCCBBDC?BBB@C@CBBBCBBA>AB@@<ABBBBBBDCBBBCCBBC?@@A@BF@C?BBCBABAGG?BABAB7BAFACCFIE.<;;<<0;AABCBCBBH@EDED5BA@@@=@@BB?CCBBD@@?@@CBCCA@>@AC?BAAABC;;;CBBBBCC@BBBC@@??A>C>BC@CBCCFD
@ATNG8:00715:05309
GATGGTAGCTCTGCTCTGACTCTCGTACTCATTCGTTTCGGAAGAGACAGGTACGTTAATAGTTAATAGCGTACTTCTTTTTCTTGCTTTCGTGGTATTCTTGCTAGTTACACTAGCCATCCTTACTGCGCTTCGATTGTGTGCGTACTGCTGCAATATTGTTAACGTGAGTCTTGTAAAACCTTCTTTTTACGTTTACTCTCGTGTTAAAAATCTGAATTCTTCTAGAGTTCCTGATCTTCTGGGTGCGCTACAGTCTCTCTACATCGCAATTGCCTAGTCT
+
>@?<7;:@BA<;;>@AB;;:D::99;BBCC;;6<??=5:;8;@CCCBBCE@ECGCC@B?BBB@?A@CCDIGAAAB=BAAAA0AC?BBBG=BB;<8<AB>BB9;;;ABCACCCCCBBB?BBB>B?BBBAA@@A=AABB?CDEEEBCBB;;<BBCBC@BBB@CC@CGCAAAACGDEAB;;;;.<>C@;;;;<*;CCDI>HCBCCCDBBB5;;;;*;;;;B?@=@C@BEBBBCC@C?@@@BAA9@;;;0;A@BBCFDDDCCCCAABBBBBAAAD@B?BB@BBBBCC
@ATNG8:00738:05284
GATGGTAGCACACGAGATCTCATCGTACTCATTCGTTTCGGAAGAGACAGGTACGTTAATAGTTAATAGCGTACTTCTTTTTCTTGCTTTTCGTGGTATTCTTGCTAGTTACACTAGCCATCCTTACTGCGCTTCGATTGTGTGCGTACTGCTGCAATATTGTTAACGTGAGTCTTGTAAAACCTTTCTTTTTACGTTTAACTCTCGTGTTTAAAAATCTTGAATTCTTCTAGAGTTCCTGATCTTCTGGGCAGACTCTGCACACGCCTACCATCGCAATTGCCTAGTCT
+
99487<:9==<<00/777::<<<<<<<<<=A?<@;;;0598A7666>>BB?BB@@@>A=A@=>9=?=A@AACBAA>ACCDD2??233778.8>>>9A<@<?@;=99778/7:;;;;BB>;CC>A=?A;??88;;AB@@7;;>@@A@===AAD>==91655478194779?<;>>>688ACD,;.65,6<=A@.;;666-3------9:/66(6888)9<>9>A1728825>?<<;<:?:;;:@==8977707///::<76;@@?>>>;;;79=676//*/6:=9@:=;;;
@ATNG8:00740:05276
GATGTAGGCACACATAGATACAGTACTCATTCGTTTCGGAAGAGACAGGTACGTTAATAGTTAATAGCGTACTTCTTTTTCTTGCTTTTCGTGGTATTCTTGCTAGTTACACTAGCCATCCCTACTGCCGCTTCGATTGTGTGCGTACTGCTGCAATATTGTTTAACGTGAGTCTTGTAAAACCTTTCTTTTTACGTTTAACTTTCGTTGTTAAAAAATTCTGAATTCTTCTAGAGTTCCTAGATCTTCCTGGACAGAGTGTGCAGATACTACCATCGCAATTGCCTAGTCT
+
4444;;:>@?;=;;;=>666=>===;;;>>4=?AA=AB?B???@A@@@<@?A@@6:4:@?@<C>BABBBA@<B?BDECC1??;@8899&3;8<6==B?BB@CBAB><9?@?@?@@@<>@EE:?977//)/8=6<==@<;;;AAA@@A@@?>:::=8<>=:888)87<==????BB<AAADD-:067,7?ABB/>>;;;/:4:::/:8808=076655#2.5:89),),20,,,,226082...8;==7;7B@7:///<:::;<<///@@>@@D;>>>@@@<@<??=@C?>>?
@ATNG8:00745:05284
GATGGTAGCGCATATCAGCGCAGCCAAGATAGGAACTCTAGAAGAATTCAGATTTTTAATCACGAGAGTAAACGTAAAAAAGAAGGTTTTAACAAGATCTCACGTTAACAATATTTGACAGCATGTACGCACACAATCGAAGCGCAGTAAGGATGGCTAGTGTAACTAGCAAGAATACCACGAAAGCAAGAAAAAGAAGTACGACTATTAACTATTAACGTACCTGTCTCTTCCGAAACGAATGAGTAACCTCTCAGACGCTCGTCCTACCATCGCAATTGCCTAGTCT
+
;;557:::<@A<;;;;<<?@?@@@<@==<<<A<@9<<>==<=866169AA>@>AA?*;49>>>ABBBCCFC;?@9:::::%9><>=?A?3713713733<73373,31771////(---,22,,,--5536:>??9=<?<::;:<<<//,/9<<B?B:89;??@=@>>>CB>==;;;;59:877(57815AAAB/=>:>;;;@B????8=8=:::;=:8////7<;:7<<;)/)///)/==:>>><77278>::;>>>A787AA@@<>>>=C???;;5;:;;5;>>===
@ATNG8:00747:05295
GATGGTAGAGTACAGTGTAGTAGACCATAAGATCAGGAACTCTAGAAGAATTCAGATTTTTAACACGAGAGTAAACGTAAAAAGAAGGTTTTACAAGACTCACGTTAACAATATTGCAGCAGTACGCACACAATCGAAGCGCAGTAAGGATGGCTAGTGTAACTAGCAAGAATACCAGAAAGCAAGAAAAAGAAGTACGCTATTAACTATTAACGTACCTGTCTCTTCCGAAACGAATGAGTACTATAGACTATCTGAGACTACCATCGCAATTGCCTAGTCT
+
<<BC?BCCBCBBC:;9@@CCCCCBB;=;B@CCA@@B?B=A@BAAAB?BB@B@DDBABBCC3C?BDB@@?BBBBD>CCBCCCC3>?=?@FCC5A<B<>>BBB??BB<A<AA<::::<<>??@???===@<;<A<BA@@8==>>==8768=CCD@C>==>>@A<A>@@BB?AA>ACC<??AA<@=<:<====.=>:>AAAA@@;;6;6;???=B=>>>@@<A>=>?@@<<7<::19//+/;;;@>?>>;;;>>@@AB@@;;;===>;;;;?==8=;AA>ABCCBB
@ATNG8:00761:05296
GATGGTAGTGTCATATGAGAGTGTGTACTCATTCGTTTCGGAAGAGACAGGTACGTTAATAGTTAATAGCGTACTTCTTTTTCTTGTCTTTCGTGGTATTCTTGCTAGTTACACTAGCCATCCTTACTGCGCTTCGATTGTGTGCGTACTGCTGCAATATTGTTAACGTGAGTCTTGTAAAACCTTCTTTTTACGTTTACTCTCGTGTTAAAAATCTGAATTCTTCTAGAGTTCCTGATCTTCTGGACAGAGTGTGCAGATACTACCATCGCAATTGCCTAGTCT
+
:;555;<<;;5@=556=@BBAA@BB;::AAAA?AABB=AC7505<<;<=A6;;6969=7<<@@<A?BBBAAAABC<;;;;;';?<::;AA<?;<<8==>8AA>@@??AB@FCCCDFFD?CBC?C?CCDE@AAC@CCDC?BBCCCCCCCCCCCCBBCAGAA>AC<@>ACCCCCCAB?ABEEE:C@B?BBCCC5CDBBB<BBB@@@CBBB?BCBC3CCCCC@D?BB?CCDDCBB?B@CCCCCB;:9B?BBCCCCBCBBBCBCCDCCDF@C@@@BA=A@BB@BCCBBB
@ATNG8:00736:05325
GATGGTAGACACGTGTGCTCTCTCGTACTCATTCGTTTCGGAAGAGACAGGTACGTTAATAGTTAATAGCGTACTCTTTTTCTTGCTTTCGTGGTATTTCTTGCTTAGTTACACTAGCCATCCTTACTGCGCTTCGATTGTGTGCGTACTGCTGCAATATTGTTAACGTGAGTCTTGTAAAACCTTTCTTTTTACGTTTAACTCTCGTGTTAAAATCTTGAATTCTTACTAGAGTTCCTGATCTTCTGGCTCTCGTAGGACAGTATACTACCATCGCAATGCTAGTCT
+
@;555;44;9;4559555<><;5555555;996;@BC=BB>B=A@77777)//9//)/18844.3-339:?>83377777'7749799(33799?A?>400*///(/8:38:::::::62222726;A8522?6@=@?<:;8A>=9;>=>>@;665+--34--)/466:A88=9:155777*7+55(56888*88699*-*-3---78/51/<:+8//)/7075>@;@>>>>A>@<@6859>994:66/69-,,,,,,(,223335558880338778)----55777
@ATNG8:00742:05340
GATGGTAGGACGAGCGTCTGAGAGGTACTCATTCGTTTCGGAAGAGACAGGTACGTTAATAGTTAATAGCGTACTTCTTTTTCTTGCTTTCGTGGTATTCTTGCTAGTTACACTTGCCATCCTTACTGCGCTTCGATTGTGTGCGTACTGCTGCAATATTGTTAACGTGAGTCTTGTAAAACCTTCTTTTTACGTTTACTCTCGTGTTAAAAATCTGAATTCTTCTAGAGTTCCTGATCTTCTGGCGCTCTGTCACGTCTGCTACCATCGCAATTGCCTAGTCT
+
9:557=<<=AB;99:<;?BAABDC>BBBBC@A<ACCC>CC@C@DCCCBBC@DDDAB?C?CCCC@C@CBABCCCBB?BECCC3;::;BBC>DCBBACHGACB@CCCCCCBBBBBB>BC@CCC?C=CDDD???@?BBBB>CBAACBAADDDBABBBB@DCC?CC?B>BBDDBB@CFACCCCC;CAC>BBBBB5BCEDC?CBBBCCCBAA<@@@@0?AAAB@B@BC?BBBBBCC?C@BBBCCC>A@CAECCBBBBBBBBCBBBBBCDF>AAAABC@C?DC@CCDBBB
@ATNG8:00746:05336
GATGGTAGCGCACACATAGATACAGTACTCATTCGTTTCGGAAGAGACAGGTACGTTAATAGTTAATAGCGTACTTCTTTTTCTTGCTTTCGTGGTATTCTTGCTAGTTACACTAGCCATCCTTACTGCGCTTCGATTGTGTGCGTACTGCTGCAATATTGTTAACGTGAGTCTTGTAAAACCTTCTTTTTACGTTTACTCTCGTGTTAAAAATCTGAATTCTTCTAGAGTTCCTGATCTTCTGGCTCTCGTAGACAGATACTACCATCGCAATTGCCTAGTCT
+
AAAD?BBCBBCCAAABBBCIGCCCCCAAACBB@BBBG=BC:;6;>B@@CC@CBCBBAD>BA@@<A?BBCB;;;DG<A@@@@,;;5;4>>8>;;?:?>D?@B:;;CCCF@CFCDBBBC@BBB@D?CCCBCCCC@BCCC@CCCCCBBBCCCCCCBBB@CBB>BD@C?CCDBBBCCD@B@@@?8@>C>@@@@@,>@@@@=ABCCDCCCCC@CCCC5CCBCE9:9:B?BBBCBCC?B@BBCBBA?A9:8:CCCCCCCCCCBBBBBBCCG@BA?@?C?C?CC@CCCBBB
@ATNG8:00760:05320
GATAGTGTGTCTCTGAGAGTAGTACTCATTCGTTTCGGAAGAGACAGGTACGTTAATAGTTAATAGCGTACTTCTTTTTCTTGCTTTCGTGGTATTCTTGCTAGTTACACTAGCCATCCTTACTGCGCTTCGATTGTGTTCGTACTGCTGCAATATTGTTAACGTGAGTCTTGTAAAACCTTCTTTTTACGTTTACTCTCGTGTTAAAAATCTGAATTCTTCTAGAGTTCCTGATCTTCTGGACAGAGTGTGCAGATACTACCATCGCAATTGCCTAGTCT
+
////779>@???;@?>@BAAAAC;9;@;;2:>AA>CD@D@BBBCCCC?CCCCB=B?CDDD@D?CCCDCCCAA=BBBBB5BB@BCDF>DCBB@BBB?BC9::CDCF@CCBBBCCC@DCC?C?CCCBCCBB@BCCC@CCCCACCCCBBCCCBBB?CCD@CC?C?CCCCCBCCCBCCCCC8B=@;:::::*:BBCD;;;CCEDDBAA<@@@@0@BBBB@C@CB?CFCCCAA>B@BBBBBB=@?B@CDCCBBCCBBBCCCCCCCCC@B999BC=@>BCACECBBB
@ATNG8:00723:05390
GATGGTAGCGCATATCAGCGCAGCCCAGAAGATCAGGAACTCTAGAAGAATTCAGATTTTTTAACACGAGAGTAAACGTAAAAAGAAGGTTTTACAAGACTCACGTTAACAATATTGCAGCAGTACGCACACAATCGAAGCGCAGTAAGGATGGCTAGTGTAACTAGCAAGAATACCACGAAAGCAAGAAAAAGAAGTACGCTATTAACTATTAACGTACCTGTCTCTTCCGAAACGAATGAGTACGAGAGTCAGAGCAGAGCTACCATCGCAATTGCCTAGTCT
+
AABB=;55;@CA@@@@;99>>=555)5<<6666???7;7;>A;??A<??<?8;:;999999$9.9;@B=?B<@BA;AB@BBAB0AB>B@BCC<CCC@CCCICCCBB>B?BB@BBB@DDBBC@@?CCCCCCCCC@CCCC@CCCCBBBB@C?C::8;BBBADDC@BBBBBC?CBACBA=@@9993:<<<<????.;@;@@BBCCCCE>?=?BBA599:;ADE@BBBBBAB>B>ABC=B;;8:AACHBBBBBDCBBBCBABCCD?>???;?CABABAE?BB@CCCBCB
@ATNG8:00731:05385
GATGGTAGCGCGATATCAGCGCAGCCCAGCAAGATCAGGAAACTCTAGAAGAATTCAAGATTTTTTAACACGAGAGTAAAACGTAAAAAGAAGGTTTTACAAGACTCACGTTTAACAATATTGCAGCAGTACGCACACAATCGAAGCGCAGTAAGGATGGCTAGTGTAACTAGCAAGAATACCACGAAAAGCAAGAAAAAGAAGTACGCTATTAACTATTAACGTACCTGTCTCTTCCGAAACGAATGAGTACTGCGTCTCACTCTATCGCAATTGCCTAGTCT
+
/0//4975590///99<=>A>=9455)5555.5999:@295)55<<46;=A>3<6//)///////#4.5555<5:55555&5:44444$493:8=>>2?>HAEFCAAAA;::)57;<7===8<<<<AAAA@A@CCBBBB@FCAA>ABBBBB@A<A?C;<=;GECAAAGA@AACCC@CC@BA@;==9999-:=<<9:::9(7?<A?BB987>A4:39?@?=B@??BKF?AABBBBB?B?BCC=C;;9;AAACCCBDCABBECCBBBAA@ECCC@C?;;9;CBBBB
@ATNG8:00740:05371
GATGGTAGTGTGTCTCTGAGAGTAGTACTCATTCGTTTCGGAAGAGACAGGTACGTTAATAGTTAATAGCGTACTTCTTTTTTCTTTGCTTTCGTGGTATTTCTTGCTTAGTTACACTAGCCATCCTTACTGCGCTTCGATTGTGTGCGTACTGCTGCAATATTGTTAACGTGAGTCTTGTAAAACCTTCTTTTACGTTACTCTCGTGTTAAAATCTGAATTCTTCTAGAGTTCCTGATCTTCTGGACAGAGTGTGCAGATACTACCATCGCAATTGCCTAGTCT
+
=@@?7;::;=554<<;566<<;;;;5959544698994:<9>9<<:;495.55==>9>9>><=9=4999<<655<7555555#5;<0;;=@4;6557<555)5;)///)/7729;;;>>>@9<<<49.5559>@@@2999929>>>@?9999==99999.5<=<@A>B295<545<55.4////&/)/)//77+7755.6;::<<666=6;;;0;99//)/)//)///9:::0404<::44.489.56<<;<<<669CCGCBBBAA6::?==?:?;;;4:CEDBB
@ATNG8:00761:05387
GATGGTAGAGTATCATGTGTATCTCCACGAAGAATCAGGAACTCTAGAAGAATTCAGATTTTTAACACGAGAGTAAACGTAAAAAGAAGGTTTTACAAGACTCACGTTAACAATATTGCAGCAGTACGCACACAATCGAAGCGCAGTATGGATGGCTAGTGTAACTAGCAAGAATACCACGAAAGCAAGAAAAAAGAAGTACGCTTTAACTATTAACGTACCTGTCTCTTCCGAAACGAATGAGTACTAGAGAGCACACGTGTCTACCATCGCAATTGCCTAGTCT
+
?;557=<=CCCC=;;666?666B@@;0//:2//)499;.405=;;=5925:.524;;99:99):8=@DCE;;;GGG>CCGDHHH5GGACACCC<BCC@CDECBBBBB?B@AA?ABA>AECBCBBBCCCEECCBB=AA@@=ABBA@?@@;;588939BAABA@A?BCCBBA?AA9??A:??@@@;>@=8888888%/958///89AE;B5@;;;<>7<8875196:>><?=B<??B9?=:5://///.9555577;==@A;;;>???@<;;;?AA5;7:>8=A@:8:
@ATNG8:00717:05467
GATGGTAGTGTCATATGAGAGTGTGTACTCATTCGTTTCGGAAGAGACAGGTACGTTAATAGTTAATAGCGTACTTCTTTTTCTTGCTTTCGTGGTATTCTTGCTAGTTACACTAGCCATCCTTACTGCGCTTCGATTGTGTGCGTACTGCTGCAATATTGTTAACGTGAGTCTTGTAAAACCTTCTTTTTACGTTTACTCTCGTGTTAAAAATCTGAATTCTTCTAGAGTTCCTGATCTTCTGGATTGCGACGCGATATACTACCATCGCAATTGCCTAGTCT
+
////6:8@@;;99555;;=@BCBBB;;:A@@A>BACE=CC=?695===CC@CCCBB>@=AAA@<@5;95::9;;;9=BCCC1CC@BACE=B@BB=A@B;=A=::9BCC@BBCBDCDCGCBB@B@CBAAABBC?CBBB@BBBAAAABBCBBBAAAB@ECC@CC@DGCCBAA@CDD@AAEEE;C:;8:CCCC2BB;;;09@AAABB;;<ACFGH5BAAACDJBCC@CCCBB@A=@@CBBBDC@CCC?;;8;;CC<;;;A@@AAAB@@<@A;::C@D>AA@ECC;;;
@ATNG8:00718:05428
GATGGTAGAGAGAGCTCTCTCATCGTACTCATTCGTTTCGGAAGAGACAGGTACGTAATAGTTAATAGCGTACTTCTTTTTCTTGCTTTCGTGGTATTTCTTGCTAGTTACACTAGCCATCCTTACTGCGCTTCGATTGTGTGCGTACTGCTGCAATATTGTTAACGTGAGTCTTGTAAAACCTTCTTTTTACGTTTACTCTCGTGTTAAAAATCTGAATTCTTACTAGAGTTCCTGATCTTCTGGTGTCTGATCTGTATCACTACCATCGCAATTGCCTAGTCT
+
::::9><ACB;;;@@556<<<<=>=;;<===C:CCDF?CCAC@EB@;;=@.55544;688@>5:7<?AABBB<B9BAABB1?=<A9:94:A@@3:900*0=900//9:398::88?B?9:7=?;?AE897=>;BBBB;;;;AAA@@@@@>=>==<8868;??:>:=BA@@@@CF7;;ABA6B:=:=CCCB.;;==@166=///77-/)-666*6-//8485@@8;:?>?>8:68;@@@A@A<AA@=;;;>>;;<B??@?B<::98818>>?>><>;??<>>>@;;
@ATNG8:00729:05466
GATGGTAGCGCACACATAGATACAGTACTCATTCGTTTCGGAAGAGACAGGTACGTTAATAGTTAATAGCGTACTTCTTTTTCTTGCTTTCGTGGTATTCTTCTAGTTACACTAGCCATCCTTACTGCGCTTCGATTGTGTGCGTACTGCTGCAATATTGTTAACGTGAGTCTTGTAAAACCTTCTTTTTACGTTTACTCTCGTGTTAAAAATCTGAATTCTTCTAGAGTTCCTGATCTTCTGGATAGCGACGCGATATACTACCATCGCAATTGCCTAGTCT
+
:<AA?CBABBBBA@ACCCGEHCBBCCBBBDDD?BBBE>CC@B?A@CBBBB?DCCBBAC?BBAA<A?@EDBAAABC=@AAAA0AC>A;C@8B=B?:==@<>C@CGHCB@CBCBBCCC@CBB?B?CBBBB@@@?BBBC?CBBBCCCCBBBCCABBB@BCB@CCBC@CCCCCCDCC=B::::.:4:4;;;;;*;A@@@=ABDDGCCCBC@CDCE5BBBCB=A?AB@CCGCCBB>B@CCCDBB?BBCACCDCDCC9::BBBECBBBBB@CBABBB@B@CC?CCD;;;
@ATNG8:00760:05456
GATGGTAGTATAGAGCTCTACATAGTACTCATTCGTTTCGGAAGAGACAGGTACGTTAATAGTTAATAGCGTACTTCTTTTTCTTGCTTTTCGTGGTATTCTTGCTAGTTACACTAGCCATCCTTACTGCGCTTCGATTGTGTGCGTACTGCTGCAATATTGTTAACGTGAGTCTTGTAAAACCTTCTTTTTACGTTTACTCTCGTGTTTAAAAATCTGAATTCTTACTAGAGTTCCTGATCTTCTGTGAGATATGCATGATGCTACCATCGCAATTGCCTAGTCTT
+
;;559>>BBAB;;5<;99;<<<<=BBBBBBA@;A;;;09?:>:::::;:<=@A:8:?B?BBAA>A>AABCBAA@B>BBBBB1??<?7999&3;994:::49A?@@@?>?8>@?>@>>><<AD<@;8888856;4<><<35---,,,--66333355/555455055777::;@AA375556'54:6<>@>@/>==AF6;;A;;:<<898)8@>@/>>>:=7=7//*/66>;A@@;?9>=8?894:9A???AAA>>>@@;;;B>>;@@9=///=>7<6;;67=97--+
@ATNG8:00715:05519
GATGGTAGTGATACAGATCAGACACCAGAAGATCAGGAACTCTAGAAGAATTCAGATTTTTAACACGAGAGTAACGTAAAAAGAAGGTTTTACAAGACTCACTTTAACAATATTGCAGCAGTACGCACACAATCGAAGCGCAGTAAGGATGGCTAGTGTAACTAGCAAGAATACCACGAAAGCAAGAAAAAGAAGTACGCTATTAACTATTAACGTACCTGTCTCTTCCGAAACGAATGAGTACGAGAGTCAGAGCAGAGCTACCATCGCAATTGCCTAGTCT
+
:;@C@CCCCCBBC=BBBBBBBCCA?=@BA;>@:55:8<8=AA@@?=?<=8=755555==?+=8==::@><>791335=>@>+>>:?;?@@1;@B=@AAAAABCJ>B?BH@CBB@BCCCEBBBCBBCABABB>AACB@BCBCCE@@??ADCCACBAAAAAA?BBBBCD@BB?BCC89:A@?9A??;>AA@@/::39@@@BBCBB>A>AAAB@F@BBBBB?A<<<///9=7===6ABB?;;;@:::C>??>>@?BBA@ABBBAAAA@BBBB??9<<8918844;<
@ATNG8:00717:05517
GATGGTAGGACGAGCGTCTGAGAGGTACTCATTCGTTTCGGAAGAGACAGTTACGTTAATAGTTAATAGCGTACTTCTTTTTCTTGCTTTCGTGGTATTCTTGCTAGTTTACACTAGCCATCCTTACTGCGCTTCGATTGTGTGCGTACTGCTGCAATATTGTTAACGTGAGTCTTGTAAAACCTTCTTTTTACGTTTACTCTCGTGTTAAAAATCTGAATTCTTCTAGAGTTCCTGATCTTCTGGTGAGATATGCATGATGCTACCATCGCAATTGCCTAGTCT
+
4:<<@BCA<@B;9:5;;?;;:AAA<@@BBBBD@F;;;0:@;@>BBCCDEAB?ACAB>A@CDCB@C@DCCCBBBFF@AAAAB2AB@CCCC>CCBB?BCB>BC9::A?;::8;CCCDDCC?BCC@D@CCBB@@@A=BBBB?CCCCCCCCBBBBCBBBB?BAB?BB?A@DCCCDDBBB?B@@AA8@=B;:::::*:CCCG>BBDCCCCCEF@BBCC5C@AAC@B@BC@BBCDCCC?C?BCCCCC?CCC@CBBCDDDCBBACCCCBBBDD?B@@@CC?B?CC@CCCCCC
@ATNG8:00718:05479
GATGGTAGCAGACGTGACAGAGCGCCAGAAGATCAGGAACTCTAGAAGAATTCAGATTTTTGACACGAGAGTAAACGTAAAAAGAAGGTTTTACAAGACTCACGTTAACAATATTGCAGCAGTACGCACACAATCGAAGCGCAGTAAGGATGGCTAGTGTAACTAGCAAGAATACCACGAAAGCAAGAAAAAGAAGTACGCTATTAACTATTAACGTACCTGTCTCTTCCGAAACGAATGAGTACTATGTAGAGCTCTATACTACCATCGCAATTGCCTAGTCT
+
:;5:7<;;@?9=445<<<<<=<<@B:??>;99;5558=8:99///9)//)/433388;;;,;;<=779<>>888*879::::)9=89.444&5::=@AAACCEBB@C@CB?BBB?CCBCCDBBBBBCDCBB@?AECC?AABBBBCC?C?B;;:;CCCBBABACCBABC?DE@BBB>@@9::,8<<:@AABB3BB>AAABBBBBC@@=C<<<,/,/:AB@?DB;;;AB5:79A@9?994888@BCCCCCBBBBBAAABB@@DB???=B;;;;C?C@BB>ADB??@
@ATNG8:00734:05487
GATGGTAGTGATACAGATCAGACACCAGAAGATCAGGAACTCTAAGAAGAATTCAGATTTTTAACACGAGAGTAAACGTAAAAAGAAGGTTTTACAAGACTCACGTTAACAATATTGCAGCAGTACGCACACAATCGAAGCTCAGTAAGGATGGCTAGTGTAACTAGCAAGAATACCACGAAAGCAAGAAAAAGAAGTACGCTATTAACTATTAACGTACCTGTCTCTTCCGAAACGAATGAGTACTGCGTCTCACTCTCGCCTATCGCAATTGCCTAGTCT
+
44559=<@B;6965BCD::9==>>A9;?>99555545:.//:00)/939:4:9?@><<<;;,8-33;897CA@@>6790////$//)/399:.;<??B=BB@BBAA?A@CCADDC@BBCCDCCBCBCHBABCC@C;;;:;<BBCCBB@A=A0000@@@00:A>@@?@?A???<?@@8=<999+3<<8?BCCC3BB?BCBBAA@AA;?;><<<1818=;;;>AA@@@@@;=9;<<5;;;8999??AAAABBB@@@@;;9AA;;6;@>999C=@?BA=CCA999
@ATNG8:00751:05474
GATTGGTAGCGCATATCAGCGCAGCCCAGAAGATCAGGAACTCTAGAAGAATTCATGATTTTTTAACACGAGAGTAAACGTAAAAAAGAAGGTTTTACAAGACTCACGTTAACAATATTGCAGCAGTACGCACACAATCGAAGCGCAGTAAGGATGGCTAGTGTAACTAGCAAGAATACCACGAAAGCAAGAAAAAGAAGTACGCTATTAACTATTAACGTACCTGTCTCTTCCGAAACGAATGAGTACCTCTCAGACGCTCGTCCTACCATCGCAATTGCCTAGTCT
+
---(-(-6--/9:?95544449555;2555166<<;;7;9===;@9:299.9.4333<99999#3-37788333333(389:<<<<%33-3-333&333-3978344<=7=8==8444588:<>>>>>BCBCBBCHBAAACABBBBCDDC@C@CCDADDCBA@@@=@ABBBE?BE?AAA5:9=>>6>>?=@AAAA2?@;@?@BA?@@A=A>@BBB?B?BBBCMADAA@AAA<@<@@B=DCEA;<<BDDC?BBBBBAAAAABBBBB?BDC>AA@==8(/)0<6009>=>
@ATNG8:00726:05558
GATGGTAGCTATACGTATATCTATGTCTCATTCGTTTCGGAAGATGACAGGTACGTTAATAGTTAATAGCGTACTTCTTTTTCTTGCTTTTCGTGGTATTCTTGCTAGTTACACTAGCCATCCTTACTCGCGCTTCGATTGTGTGCGTACTGCTGCAATATTGTTAACGTGAGTCTTGTAAAACCTTTCTTTTTACGTTTAACTCTTCGTGTTTAAAAATCTGAATTCTTACTAGAGTTCCTGATCTTCTGGACAGAGTGTGCAGATACTACCATCGCAATTGCCTCAGTCT
+
?:;58=<;B@;@?;;6?>@CC?C966=9955.444:1972727/////;>.55955.45::9:5:5::<;:::5404??=?.==;>;<;;+<8<8.45829;8??A=@@583339::<8==:5:4/-.----3735559522299:25577965225.222022+23222222822+26666)5.55.77<<<*8899=4=-///6799>>>>9>AAA/?:;:<8<8==;>>A@@>7715/5555..(.77279888888<<<?9::>=>==6<///6604(--(---7535
@ATNG8:00746:05542
GATGGTAGGCGAGAGTGAGACGCAGTACTCATTCGTTTCGGAAGAGACAGGTACGTTAATAGTTAATAGCGTACTTCTTTTTCTTGCTTTCGTGGTATTCTTGCTAGTTACACTAGCCATCCTTACTGCGCTTCGATTGTGTGCGTACTGCTGCAATATTGTTAACGTGAGTCTTGTAAAACCTTCTTTTTACGTTTACTCTCGTGTTAAAAATCTGAATTCTTCTAGAGTTCCTGATCTTCTGGTGTCGTCTATCATGTACTACCATCGCAATTGTCTAGTCT
+
88<87<AC@CBBBBCCCCCCAABCEIFBBCFB@BBBB=BC@C@CCBAABB@DDABB@B?AACC@D@CAAAACCCA?BCCDC2BB<?889.9@@A?BBC?CE<??BBCE@BAABBBBC?C@>;><?@@AA:::<ABCA:==?AA??>>>@?B676A<:;:<AA=C<AA?@@CA??;>>>>>2>=B;?>AAA/CD>>>3:::::;>78919888'2552=5>5>>:=@>@>=>=@:>=>>>>;AAD=:;;>>;;;>AAA;;:>BBAA;?@AA@@<@=@@@@>>>@>
@ATNG8:00750:05555
GATGTACGCTCTGCTCTGACTCTCGTACTCATTCTGTTTCGGAAGAGACAGGTACGTTTAATAGTTAATAGCGTTACTTCTTTTTTCTTGCTTTCGTGGTATTTCTTGCTAGTTACACTAGCCATCCTTACTGCGCTTCTATTGTGTGCGTACTGCTGCAATATTGTTAACGTGAGTCTTGTAAAACCTTCTTTTTACGTTTACTCTCGTGTTAAAAATCTGAATTCTTCTAGAGTTCCTGATCTTCTGGTGAGATATGCATGATGCTACCATCGCAATTGCCTAGTCT
+
//////////4455===<<<6666<<566==:3-----(--(-059//4:;6::9888(3/33374;,3330//(//93666666$67133/8/6///27/--(-7)//7;/4.5<555:<<388:.4.599:<6668===C@CHCCCA;;;AA;;;BAA;@::79A=A<@?BBABBBC@BCCCC7B<A>AGJJJ5BB;;;09999??B@==29595'5999;5;8=<8<<;??=B:A=@95955::@A499;;@@@@?999A?>>@B@@<<@::55045<<7<<=<<<
@ATNG8:00751:05556
GATGGTAGCGCATATCAGCGCAGCCCAGAAGATCAGGAACTCTAGAAGAATTCAGATTTTTAACACGAGAGTAAACGTAAAAAGAAGGTTTTACAAGACTCACGTTAACAATATTGCAGCAGTACGCACACAATCGAAGCGCAGTAAGGATGGCTAGTGTAACTAGCAAGAATACCACGAAAGCAAGAAAAAAGAAGTTCGCTATTAACTATTAACGTACCTGTCTCTTCCGAAACGAATGAGTACGTGTGCGACGTGTCTCCTACCATCGCAATTGCCTAGTCT
+
,,,-(/88/9555=<=<>>@6//::1://)///999.5.5:9::>>8::5:7:9;@CCCC5G@AAEFGCCAAAB0;;;;;;;);C>C<@@@7@BCACCCICCCBA=B>;;8;CC@CCAAAAABBBAA@AACC@BCBB?AABAAB;;6;=ABB@CEDDDCBC?BBBBBB@BD@DBB=??@@@:@@@<998989%9?;>@?BBCC>?;?:?ABB?B?BBBBB@BB999@<8<:ABB=A??<?:?>>>>?;::>>@@AAB@@@@?=@@@<@:;;;;7;8<;>BA@;;<
@ATNG8:00759:05549
GATGGTAGGCGTGTGAGAGTCTGCCCAGAAGATCAGGAACTCTAGAAGAATTCAGATTTTTAACACGAGAGTAAACGTAAAAAGAAGGTTTTACAATGACTCACGTTTAACAATATTGCAGCAGTACGCACACAATCGAAGCGCAGTAAGGATGGCTAGTGTAACTAGCAAGAATACCACGAAAGCAAGAAAAAGAAGTACGCTATTAACTATTAACGTACCTGTCTCTTCCGAAACGAATGAGTACGATGAGAGAGCTCTCTCTACCATCGCAATTGCCTTAGTCT
+
CCCC@CCC@CA<=@@BBBB966===4<A<:ABBBCB?B?;;9A>>>?BC?B:BCCCCEHF5A?@BBBBBBCBBB=B::9:9:'896;6;;;/88;*//6/0/87333(339:47--(,,55**,--79>68557/59==:>>>>A<;::@:>?C?BBBBBCBB?BBBBBE?BC<?>B?CDBBB;BBA;9:9:9(:=47;75558?>=B<;:66*/)/996;6;A===>><?=@BB:>AA=???@???BBCBBAAA=?>==>??A???<?>>>??=B:==<@=BA=<>
@ATNG8:00716:05610
GATGTAGTGCACATGAGTGTATCCAGAAGATCAGGAACTCTAGAAGAATTCAGATTTTTAACACGAGAGTAAACGTAAAAAGAAGGTTTTACAAGACTCACGTTAACAATATTGCAGCAGTACGCACACAATCGAAGCGCAGTAAGGATGGCTAGTGTACTAGCAAGAATACCACGAAAGCAAGAAAAAGAAGTACGCTATTAACTATTAACGTACCTGTCTCTTCCGAAACGAATGAGTACGATGAGAGAGCTCTCTCTACCATCGCAATTGCCTAGTCT
+
@@><=@@;;:B@@@CBBCDBBBB?BAA=AAAAA@;@=@ABBBBB>BC?@?@CBABBAA0A=AACBCCCCFDD=BA;;;;;*;C>C@BBB<BCC@DA@@BAB@@>@@CC???B@CBABECCBAAACCDDEC@CCBB?BBCCDB:::;?CBB@BBBBCFFCBBBCBG@BB?BBC<>>@@>8???:?BBBB3BB?BBBCCBBBB<><?A>@1818>BBC@BBB@ABB>B>ABD?BCB@AAABBBBBB???EBBBBBBBAA?>>>??B998??;?<BC@DCD@??
@ATNG8:00719:05588
GATGGTAGGAGACACGTCGCACACGTACTCATTCGTTTCGGAAGAGACAGGTACGTTAATAGTTAATAGCGTACTTCTTTTTCTTGCTTTCGTGGTATTCTTGCTAGTTACACTAGCCATCCTTACTGCGCTTCGATTGTGTGCGTACTGCTGCAATATTGTTAACGTGAGTCTTGTAAAACCTTCTTTTTACGTTTACTCTCGTGTTAAAAATCTGAATTCTTCTAGAGTTCCTGATCTTCTGGGCTGCGCTGATATGCGCTCCATCGCAATTGCCTAGTCT
+
@@@:7A5955<<<BBBBBBBCBBBBBBABB@A=AAAA<CEAE@CBBGCCC@CEBBB@B?BBBB>A?B@@@BCCCC??????.=@<@99828BBA>AAB?DC?AA@A?>9?ABBBCCC?CBB?B@B>?;;;===B>>>7;;@AAAA>>>A?>::::4::;5;;=B=AAAAAB@@@;>>ACA2>5:5;=>?@/??>>?5:;;988?=>>;?DED/A888A=D=AA<BBAA;;<=A;>>>???;;==>4=///99;9///:776AAC<>>>>>><B:>?<BBA>>>
@ATNG8:00725:05614
GATGGTAGTAGTACACTAGTCATACCAGAAGATCAGGAACTCTAGAAGAATTCAGATTTTTAACATCGAGAGTAAACGTAAAAAGAAGGTTTTACAAGACTCACGTTAACAATATTGCAGCAGTACGCACACAATCGAAGCGCAGTAAGGATGGCTAGTGTAACTAGCAAGAATACCACGAAAGCAAGAAAAAGAAGTACGCTATTAACTATTAACGTACCTGTCTCTTCCGAAACGAATGAGTACTATAGACTATCTGAGACTACCATCGCAATTGCCTAGTCT
+
@@@A7@AABB@@??>>=BB@D@>>>5>??;@B;;;A5;599@999<7;95:<>@@B@BBB1A=A;95<::8<89808;44444$4:38.333&3:;7;==<;>87803<?@@BBB>@BAACCCGCBBCCBBBD@CBBB?BAA@BBBA?B@CBB?BCCCCCCC?CCCAAA?BB@BBA:??999,8<<;99:::(9A@CDCBA@@@@595:;<=+/-/=AAA=BBAAAED?B?BBB=BDA@?@@BBDCCCCCCBBBBACCDCCBBBBB?BBBBCD?B?CC?CBCBAA
@ATNG8:00749:05602
GATGGTAGTGTCATATGAGAGTGTGTACTCATTCGTTTCGGAAGAGACAGGTACGTTAATAGTTAATAGCGTACTTCTTTTTCTTGTCTTTCGTGGTATTCTTGCTAGTTACACTAGCCATCCTTACTGCGCTTCGATTGTGTGCGTACTGCTGCAATATTGTTAACGTGAGTCTTGTAAAACCTTCTTTTTACGTTTACTCTCGTTTTAAAAAATCTGAATTCTTCTAGAGTTCCTGATCTTCTGGGATGTGTGCGCAGTGCCTACCATCGCAATTGCCTAGTCT
+
@>>:7<;?ABA?:;;;;A=>DDABBBBBBBA@>A9:969?=<8<<<?BBBACGBAAAC?BAAA>B>BAB;9::B@499999$9>4444@=5<==>7;;<7:>:888<<@<ABBBICCDACCC@B?BCCHFCBB=AABB?BBCBB;;;HCCBDBCBBACBBA;;;;ACCCBBCAAA?AADDD;D@B=?>>>>,>AABC=CCC@@@EDDD.;;;;;%;AACCEC@CC?CCCCBBB@C?CCCCBC@BDCD?CCAAACDDDBBCCCC@BBC@BCBBCC@B?CC@FCCCBB
@ATNG8:00751:05614
GATGGTAAGTATCTGTCTACGAGAGCCATAAGATCAGGAACTCTAGAAGAATTCAGATTTTTAACACGAGAGTTAAACGTAAAAAGAAGGTTTTACAAGACTCACGTTAACAATATTGCAGCAGTACGCACACAATCGAAGCGCAGTAAGGATGGCTAGTGTAACTAGCAAGAATACCACGAAAGCAAGAAAAAAGAAATACGCTATTAACTATTAACGTACCTGTCTCTTCCGAAACGAATGAGTACATAGATATACGTATAGCTACCATCGCAATTGCCTAGTCT
+
;:5:5:>7;<BCCCCEEEGCBBBBBC?CBB@BC;;;A>A=A?>=?AB?BA?B>BA8<8==C+B:77389<<77.7?;<8ACCCC1CF@C@CDD<CBC?;;::@<<=<7;7;>9>BC>ABA@CLFFCCBA@ACDD@BBBB?BABBCAAA?D?D@?<?A@@@A@A?BBBBCE?AA>ACC>B:<?A8:3455AAABB)@@@9@@@@@?<<3:366573;4;;@CC?????@??;@;@@@:@CC@BABBDBCCAAACCCCCA??>>>@AA::5:>>==C3859B@BAA?@?
@ATNG8:00732:05642
GATGGTAGCTCACGGTACGTCACACGTACTCATTCGTTTCGGAAGAGACAGGTACGTTAATAGTTAATAGCGTACTTCTTTTTCTTGCTTTTCTTGGTATTCTTGCTAGTTTACACTAGCCATCCTTACTGCGCTTCGATTGTGTGCGTACTTGCTGCAATATTGTTAACGTGAGTCTTGTAAAACCTTCTTTTTACGTTTACTCTCGTGTTAAAAAATCTTGAATTCTTCTAGAGTTCCTGATCTTCTGGTCTACTACACTGTACTCTACCATGCGCAATTGCCTAGTCT
+
////)//--757//)/7///999:955<;;;=@<@9::.9A292555::<<9=?<<?;@6:9;>:C7;;;:>??=<578888'7<873333&371749;;67723>>;333(3775669:49::.3.38222557+....(..33455:8//).5598::55527<49269966675515;;>=.=3<377===*55766/6222662225/77777%67=/88,3.33,266697;:?<A655CB05/=49//.555:955555::5/.827...333290555885555
@ATNG8:00737:05630
GATGGTAGCGCAGCACATAGATACAGTACTCATTCGTTTCGGAAGAGACAGGTACGTTAATAGTTAATAGTACGTACTTCTTTTTCTTTGTCTTTCTGTGGTATTCTTGCTAGTTACACTAGCCATCCTTACTGCGCTTCGATTGTGTGCGTACTGCTGCAATATTGTTAACGTGAGTCTTGTAAAACCTTCTTTTTACGTTTACTCTCGTGTTAAAAATCTGAATTCTTCTAGAGTTCCTGATCTTCTGGACAGAGTGTGCAGATACTACCATCGCAATTGCCTAGTCT
+
AABB664:4--,,,2,,/////:7777///97=2@?@B8@@.5.5995559.554447=7:;@B00+0<///////::344444$444(449::1:88//)///(//(/6777;8<<<>>==C@B@AGE?ABBCACBB?BCCGABAACCCBCCCBBBABBCADCC@A@?@@BAAB@@@BB>ABBBB7A?B7;;ABA0@ADED?EC@@@@AAAB<@?A@,@A:::?C=BB=@@@ABAA?B<@@@@=>9:;;49@@BCDDCCCCCCBBBBBBB=A;;::@;>9@@>AB@@AC
@ATNG8:00742:05622
GATGGTAGGACGAGCGTCTGAGAGGTACTCATTCGTTTCGGAAGAGACAGGTACGTTAATAGTTAATAGCGTACTTCTTTTTCTTGCTTTCGTGGTATTCTTGCTAGTTACACTAGCCATCCTTACTGCGCTTCGATTGTGTGCGTACTGCTGCAATATTGTTAACGTGAGTCTTGTAAAACCTTCTTTTTACGTTTACTCTCGTGTTAAAAATCTGAATTCTTCTAGAGTTCCTGATCTTCTGGTGTCTGATCTGTATCACTACCATCGCAATTGCCTAGTCT
+
@;:57<<<@AA;56::::?@>AAB=AAA;;;B>CBCC>CC?B?BCBBBCD@CCBBC@CIDDDC@B?CBBCCBBBD?BAAA@,;;8;BCF?CBCC@DDB@BC?ACCBEH@CCCCBDDC@CCC?B@FCBBBBBE@BBCB?CBBBC@@@CCCCBBBBC@CCC@CC?A=@?AA@@ABC>BAAAA9B@C?BCBBB0BCCCD>CCDAAACBBB@CCCC5CCBCCAC@BB?CCCBBBB@C@CBB;;;<@@B>ABBA@ACCCCCCDCCCBBDC@D;;;BD=@=@B?BBBBAA
@ATNG8:00743:05650
GATGGTAGGCGTGTGAGAGTCTGCCCAGAAGATCAGGAACTTCTAGAAGAATTCAGATTTTTTAACACGAGAGTAAACGTAAAAAGTAAGGTTTTACAAGACTCACGTTTAACAATATTGCAGCAGTACGCACACAATCGAAGCGCAGTAAGGATGGCTAGTGTAACTAGCAAGAATACCACGTAAGCAAGAAAAAGAAGTACGCTATTAACTATTAACGTACCTGTCTCTTCCAAACGAATGAGTACCTCTCAGACGCTCGTCCTACCATCGCAATTCCTAGTCT
+
:;<<69:A7>665===<=<?==444)4::9=BCCCA>@>00+0=;00,9@8>9<@==<<:::$0)/99/3/98867/6---555'---37(---&-993:;888<;333,349:497937;=797>>888>;;;8818AAA<===@@:;;=B<@@B?BAABCCBB?BBBBCC?AA=AAB?BFBBB@A@@<99999)9=?BBBBBBBBD?B?BBBB?D?DDBBB?BBBBBBB@C?BB>BBB?ABCCDBB>AABBAAA@?>?AAAB?BBB?CBBBBB>A>A?AAA@??
@ATNG8:00744:05643
GATGGTAGCGAGCGAGTGTGTATACCAGAAGATCAGGAACTCTAGAAGAATTCAGATTTTTAACACGAGAGTAAACGTAAAAAGAAGGTTTTACAAGACTCACGTTAACAATATTGCAGCAGTACGCACACAATCGAAGCGCAGTAAGGATGGCTAGTGTAACTAGCAAGAATACCACGAAAGCAAGAAAAAGAAGTACGCTATTAACTATTAACGTACCTGTCTCTTCCGAAACGAATGAGTACTATGTAGAGCTCTATACTACCATCGCAATTCCTAGTCT
+
----(-597<;;:<<<<<<<55555.5:<5:::444.46;<=<<:=6;;)0)///9;@@@+;7;<699>?9559)5544444$4<8>.555&5::5:@A;;CBBA>A?;;8<BB?CCCDCCCCBCBCBBBBB?BCCCACCCBCCCC<@;@::5;;;:A>>@<@A@AA@5;;>????BBBCC=??>8>@@AA2AC@B??@BBBBB?C?BBBB?B<?;AAA@BBCCBBB;;:;CC=AAA>A@CCBAA@BBBBCBBAAA@999000=8*----->6:*3-3::455
@ATNG8:00749:05625
GATGGTAGCGAGCGAGTGTGTATACCAGAAGATCAGGAACTCTAGAAGAATTCAGATTTTTTAACACGAGAGTAAACGTAAAAAGAAGGTTTTACAAGACTCACGTTAACAATATTGCAGCAGTACGCACACAATCGAAGCGCAGTAAGGATGGCTAGTGTAACTAGCAAGAATACCACGAAAGCAAGAAAAAGAAGTACGCTATTAACTATTAACGTACCTGTCTCTTCCGAAACGAATGAGTACGATGAGAGGGCTCTCTCTACATCGCAATTGCCTAGTCT
+
----06555>9:444;9:;>=A9:66;<<8=><<<<05.5:<;;;;79948:889555555#5.5<=>@@DCCCC>BBBBCCC5CC@C?BBB;BCD@CCBBAAA::6;?AE>BBC?BBBBB@A@BCDCCCCCC@CCCC@CCCCCCCC?C@CCC?CDDDCBBB=CCCDBB?BB@A@A?BBA?>8@<<899999.9A?CBBBCCBBB?B?BBCC<><>BCCC@CB@@@AA=A@ABE@CBB?AAACCCDCBAACCAAB=BBBB@B@@@BBBBBCC<?<@A=BAA<<<
@ATNG8:00759:05641
GATGGTAGCAGACGTGACAGAGCGCCAGAAGATCAGGAACTCTAGAAGAATTCAGATTTTTAACACGAGAGTAAACGTAAAAAGAAGGTTTTACAAGACTCACGTTAACAATATTGCAGCAGTACGCACACAATCGAAGCGCAGTAAGGATGGCTAGTGTAACTAGCAAGAATACCACGAAAAGCAAGAAAAAAGAAGTACGCTATTAACTATTAACGTACCTGTCTCTTCCGAAACGAATGAGTACAGAGAGTACGATATGTCTACCATCGCAATTGCCTAGTCT
+
59559><<BBBB9:5<<::<<<<@A;995.5<;5560605@@495<7;=8A=998>9??A1B;>>;<@<C=;>;377;A@@B1BD@C@DEH<ECB?BBBA@@C::8;@CC?BBB?BCDDCCBBBDFCBBBBC?BCCC>@?BBCFBB?B@CCB@BCCCCCBA?ACDBBB?BB>AA@9==9999+9==9:99999%9@;>?=?BB@CC6855>>>0819=A@A?AAAA@AA;?=@@A=@CC?@??ADDCBBBECCBAAABCBBBBBB>@<AA>:::=B7::<@CA===
@ATNG8:00714:05708
GATGGTAGTGCGTGAGAGAGAGACCCAGAAGATCAGGAACTCTAGAAGAATTCAGATTTTTAACATCGAGAGTAAACGATAAAAAAGAAAGGGTTTTTACAAAGACTCACGTTTACAATATTGCAGCAGTACGCACACAATCGAAGCGCAGTAAGGATGGCTAGTGTAACTAGCAAGAATACCACGAAAGCAAGAAAAAGAAGTACGCTATTAACTATTAACGTACCTGTCTCTTCCGAAACGAATGAGTACTATAGACTATCTGAGACTACCATCGCAATTGCCTAGTCT
+
;;5<7<;ABBBB<C@@@BCBBD;<;)5;<7=B<6667;5:@@;<5<9<<9=589498:;;)<7;>88<4548988/333337777$333(33(3;==)8///(/////6/225,555/57739999@CCCICCCBBBCD?AABB>??CACC??<@?BAB@BBCCBBCC?CCCCCC@BB=AAA?BBAAA<A@@<@@@@@2@C@CA@ACBAAA:=:=BBB5738@AAA@CBBBACB>A>@@@;?BD@CCBBBABACCAABAAAAAADCBBCBCB?B989?B?D@BB@BCC@@@
@ATNG8:00723:05691
GATGGTAGCTATACGTATATCTATGTACTCATTCGTTTCGGAATGAGACAGGTACGTTAATAGTTAATAGCGTACTTCTTTTTCTTGCTTTTCGTGGTATTCTTGCTAGTTACACTAGCCATCCTTACTGCGCTTCGATTGTGTGCGTACTGCTGCAATATTGTTAACGTGAGTCTTTAAAACCTTCTTTTTTAACGTTTACTCTCGTGTTAAAAATACTGAATTCTTCTAGAGTTCCTGATCTTCTGGTCTACTACACTGTACTCTACCATCGCAATTGCCTAGTCT
+
44445::;<<<>;666>>>>@>>666655;;;6?>>>9<A:=*////9<>>;DCCBD=@=@@>@=A?BAAAA?;;>7<=;<;';8383333&3:88299949A=BAB???;??@ABBBB?BCB=D>@>>885996;===:==;>=AA;:;@?>:::967664:<4:1799:;>>==A9AA>.@;@7566677%7-6599.9565<:88//+.;;;(333555/549>;??==<=C;?055>=;<89::8=>?@A>>>@===?@@AA@BC<>;;;>A<A7:;<AAAAAA
@ATNG8:00727:05708
GATGGTAGCGCACACATAGATACAGTACTCATTCGTTTCGGTAAGAGACAGGTACGTTAATAGTTAATAGCGTACTTCTTTTCTTGTCTTTTCTGTGGTATTCTTGCTAGTTACACTAGCCATCCTTACTGCGCTTCGATTGTGTGCGTACTGCTGCAATATTGTTAACGTGAGTCTTGTAAAACCTTCTTTTTACGTTTACTCTCGTGTTAAAAATCTGAATTCTTCTAGAGTTCCTGATCTTCTGGACGACGCGCACTGACACTACCATCGCAATTGCCTAGTCT
+
84446555==<<<555;;;9=>;666;99954.588:1::)//)//7::<9)/////5;)///4.5.5;;/////:57777*/4.444444&43333-33828:6;;<::<9=>>CCCCD?AAB=@<A<;;ACDDAGCCDACBCCDCAAA<<;DDCCC@CBB@CCAC@CBDBCDDBB?@<<<<5;?C?CBCDD0AA;;;0:;BAAAC;;;9;EEE1;;ABB;A<;;6:BBA@@@2:4:::ABA<@@A=AAAB;:;C;;;CDAAALDCCACBAACC@C@CC@CCDABB
@ATNG8:00731:05683
GATGGTAGGACGAGGCGTCTGAGAGGTACTCATTCGTTTCGGAAGAGACAGGTACGTTAATAGTTAATAGCGTACTTCTTTTTCTTGCTTTCGTGGTATTTTTGCTAGTTACACTAGCCATCCTTACTGCGCTTCGATTGTGTGCGTACTGCTGCAATATTGTTAACGTGAGTCTTGTAAAACCTTCTTTTTACGTTTACTCTCGTGTTAAAAAATCTGAATTCTTCTAGAGTTCCTGATCTTCTGGATACACTCATGTGCACCTACCATCGCAATTGCCTAGTCT
+
,,,,02,*(,67//)/8799:8:44.4555<<<7@949,488=:?BBCD;:;:GDCC@C@CCCC@D?CCDC@B@CC=BBDDF1CB>@@CC>CCCG>BCA@@@0;;;CCD@CCCBBBBC?CBD@B>BBBB@A@@<?BCB:??BBBBCCCCCBCBB??=@BB@CC@C@CCCCCCCCD;;;CCC:C@C@BBCCC5CCBBB>BBCCCBBAA@5;<;<;%;@@CA@C@BC@CBBCCBC?CAA??CCC?BADACCB@@@CEE::9BCBB?BCD>C999@A=A?CB@CCCCBB
@ATNG8:00732:05686
GATGGTAGCGCATATCAGCGCAGCCCAGAAGATCAGGAACTCTAGAAGAATTCAGATTTTTAACACGAGAGTAAACGTAAAAAGAAGGTTTTACAAGACTCACGTTAACAATATTGCAGCAGTACGCACACAATCGAAGCGCAGTAAGGATGGCTAGTGTAACTAGCAAGAATACCACGAAAGCAAGAAAAAGAAGTACGCTATTAACTATTAACGTACCTGTCTCTTCCGAAACGAATGAGTACGAGAGTCAGAGCAGAGCTACCATCGCAATTGCCTAGTCT
+
:>BB?BBAABDB@BBBBBBEBBCEL?AA@<A<<>CC>@><CCCCBE@CC?B?BBCBCCDC5C@CCCCCCBBCCC=@D:::::*:D=B?BBB;BCC@CBCCCDC@@>A@BB@BCC@CDDBAACCCCCBBBDBB@BBBC@BCCCCCBB@BACCC?CCCCCDCC?CCCBBB@CC@BBB=>>FCC<?>>9>@@@B2BBAFAAABCBBB?B?CBBA>A?BBBBBBDCBBBCC@C@CCC?CCC@BBBBCCA?@ACCCAAABBBBBAB@ACC>C===BC@C?CB?BCCDBB
@ATNG8:00735:05713
GATGGTAGTGTGTCTCTGAGAGTAGTACTCATTCGTTTCGGAAGAGACAGGTACGTTAATAGTTAATAGCGTACTTCTTTTTCTTGCTTTCGTGGTATTCTTGCTAGTTACTCTAGCCATCCTTACTGCGCTTCGATTGTGTGCGTACTGCTGCAATATTGTTAACGTGAGTCTTGTAAAACCTTCTTTTTACGTTTACTCTCGTGTTAAAAATCTGAATTCTTCTAGAGTTCCTGATCTTCTGGTCTACTACACTGTACTCTACCATCGCAATTGCCTAGTCT
+
44455=:89=00/:977;9>>966<=;;;A<<<@=??8::59;@<BCCEE@BBBCCBEACCBB?B?BBCBCBBBB?BBBBB0BB?BBCC>BBBD@CCC@CC@CFBBAB>B@@@B@BA@BCB@E@CCBAABBB?@@CCACBBBAA@BDCCBBBBBC@DCC@AB?B@CCCBBBCCC@CCCDD;C?C>BBBBB2BBCCG=B@BCBCHDBB<@@@A0@AAAA7;5;B=BBCDCBB?B@CBBCBB>A@C@BCBCDCCCBBBCBCCCCDCC=@@;;;C?B@BB@EDDCBB
@ATNG8:00736:05717
GATGGTAGGCGACATACATACGCGCCAGAAGATCAGGAACTCTAGAAGAATTCAGATTTTTAACACGAGAGTAAACGTAAAAAGAAGGTTTTACAAGACTCACGTTTAACAATATTGCAGCAGTACGCACACAATCGAAGCGCAGTAAGGATGGCTAGTGTAACTAGCAAGAATACCACGAAAGCAAGAAAAAGAAGTACGCTATTAACTATTAACGTACCTGTCTCTTCCGAAACGAATGAGTACGAGAGTCAGAGCAGAGCTAATCGCAATTGCCTAGTCT
+
?@BCG;6<?C:<;EDEBBCBCCBCB;;;C@DDCBAA?A=A@B@@AB@CF@CAC:;;BCCC5DACCCCCBBB@@>6@;:;;;;*;C@C@CCC<CHC@CCA@@A@;;;,9<@@<CBC:>>BBCBBBDDCCBCCCC@CCDD>@@BBBBBC@DBEAA?ABCBCCCB@CCCC::89B=ABC=??A@@:AAA;=?==?.<A>BAAABBBBB?B?>??B<?;?AC@@>@BA@@@B?B?BBB=CAA<??@AAA???BBBBBBBBBBCCCAA??;?@@@A<=8;;6;ABBBB
@ATNG8:00744:05689
GATGGTAGCTATACGTATATCTATGTACTCATTCGTTTCGGAAGAGACAGGTACGTTAATAGTTAATAGACGTACTTCTTTTTCTTCTTTCTGTTGGTATTCTTCTAGTTTACACTAGCCATCCTTACTGCGCTTCGATTGTGTGCGTACTGCTGCAATATTGTTAACGTGAGTCTTGTAAAACCTTCTTTTTACGTTTACTCTCGTGTTAAAAAATCTTGAATTCTTCTAGTAGTTCCTGATCTTCTGGGATGTGTGCGACAGTGCCTATCCATCGGCAATTGCCTAGTCT
+
::557<;::::555;;>?>>@>>666;;<<<@9@?A@;?A9=955599;;7;><<A=B7;9;=9>;??///:77778;BDDD2@<6666.////(/066;6;;6373333(3777558:6<9:6::@>A886>A2;:;:;>>99A?=>=???565>@9@@?;>>18.2;;9855==38;>=>.=07/55666(6878806..-22-..6278888%667166.5.22+266/..554827-..88.33<:,5...-224-..8322428....32220-.(..37.338722
@ATNG8:00747:05690
GATGGTAGTGTGTCTCTGAGAGTAGTACTCATTCGTCGGAAGAGACAGGTACGTTAATAGTTAATAGCGTAACTTCTTTTTCTTGCTTTCGTGGTATTCTTGCTAGTTACACTAGCCATCCTTACTGCGCTTCGATTGTGTGCGTACTGCTGCAATATTGTTAACGTGAGTCTTGTAAAACCTTCTTTTTACGTTTACTCTCGTGTTAAAAATCTGAATTCTTCTAGAGTTCCTGATCTTCTGGTAGAGCGTGCATATATCTACCATCGCAATTGCCTAGTCT
+
9:4505555==B=>666==666>=<<>=<<5505:::;7<7;<:;:==8;;;<<15.5<55155;9977//)-70-----$--(//7:/<<?>:>;;6;9.66<BBCACECCCFBB@BCD@DAGDBBAAAB?BCCB>AACCCBCCBBBCCCBBA=ABB?BC@C@CCB@AACCD?@ADIE<IBG>ABB@@,@AABB<BBBBBBB;;;<@CCC5CCCCF?A?AB?BBB;;;B@C>BACBBB;;;E@BBCDAA@B@@@BBBEDD;;<@@;;;AC?B?CD@EBCBAA
@ATNG8:00751:05700
GATGGTAGTGTCATATGAGAGTGTGTACTCATTCGTTTCGGAAGAGACAGGTACGTTAATAGTTAATAGCGTACTTCTTTTCTTGTCTTTCTGTGGTATTCTTGCTAGTTACACTAGCCATCCTTACTGCGCTTCGATTGTGTGCGTACTGCTGCAATATTGTTAACGTGAGTCTTGTAAAACCTTCTTTTTACGTTTACTCTCGTGTTAAAAATCTGAATTCTTCTAGAGTTCCTGATCTTCTGGTCTACTACACTGTACTCTACCATCGCAATTGCCTAGTCT
+
::547<;;BA966666=;;?999==995:=9:.5;@>=>C8605:9:<@A;AABAA:@=@?BA=B=ACB@@@B>@4::99*4=24//7;.0//0=6::B8<A<?@?@BD@BCCFGIGC?BBCACADCBBBBBG@CCCCACAAABBCCDBBCCCCBCBECC@CCAC@BBC@@@DCB?CAA@@5@;?;:::::.:ABCE=CAAAA@CAAA5;;;;*;BBBC@B@BC@ICDDBBB@B@CCCBBB;;:B@CCBBBCCCCCCDCDBBBEDD@CABBBC@B@CC@CCCB@@
@ATNG8:00754:05679
GATGGTAGTATCTGCACACTCTGTCCAGAAGATCAGGAAACTCTAGAAGAATTCAGATTTTTAACATCGAGAGTAAACGATAAAAAAGAAAGGGTTTTTACAAAGACTCACGTTTAACAATATTGCAGCAGTACGCACACAATCGAAGCGCAGTAAGGATGGCTAGTGTAACTAGCAAGAATACCACGAAAGCAAGAAAAAGAAGTACGCTATTAACTATTAACGTACCTGTCTCTTCCGAAACGAATGAGTACTACTCTCAGAGACACACTACCATCGCAATTGCCTAGTCT
+
;;486;8>@@>@56566==B<;;;;8<<@=B@9;9;.99)5;;456>8<<8<743443::<);4:9:99////555,55-//:;;;&;;;58819999)///91////336227'-(--,24704599?@GCBCBCCCCCB=9::96:@@?DDCB>B@DCD@AAABBAAA@BBBBBB@BB=@@@9?=<<=7?@?;>@@@@.@A>BCAACAAAB7;8;D>?9>7;;BBB?B;<;ABC?B>BAC>CCB?BABBCCCBBBBCCCBBBCBBBBCBBBE@B;;;BDAC?CC@BCCCCC
@ATNG8:00757:05700
GATGGTAGTATAGAGCTCTACATAGTACTCATTCGTTTCGGAAGAGACAGGTACGTTAATAGTTAATAGCGTACTTCTTTTCTTGCTTTTCGTGGTATTCTTGCTAGTTACACTAGCCATCCTTACTGCGCTTCGATTGTGTGCGTACTGCTGCAATATTGTTTAACGTGAGTCTTGTAAAACCTTTCTTTTTACGTTTACTCTTCGTGTTTAAAAATCTGAATTCTTACTAGAGTTCCTCGATCTTCTGGCGCTCTGTCACGTCATCGCAATTGCTAGTCT
+
----38778<>9;5<<;;;;;;;;;;@9;;55.5444)4:7;.555;<;>9>;;;?6=8?=9:9?8@B====;<A6A<>?188287777+7937,73937;5;;777<5;777857725>>9>;;>>6625;799888<><>>9;=898::///506797688(84:::>>>?A@;???<<-9-57(68787,7:<<@,//555/5=A;>>9>AAA/@>>;;5;:;;5;?;;;=;;4;----666749,,),**,--255698868888--)-----7:::;
@ATNG8:00761:05675
GATTAGCTCGCTGATGATATCTCCAGAAGATCAGGAACTCTAGAAGAATTCAGATTTTTAACACGAGAGTAAACGTAAAAAGAAGGTTTTACAAGACTCACGTTAACAATATTGCAGCAGTACGCACACAATCGAAGCGCAGTAAGGATGGCTAGTGTAACTAGCAAGAATACCACGAAAGCAAGAAAAAGAAGTACGCTATTAACTATTAACGTACCTGTCTCTTCCGAAACGAATGAGTACTACTCTCAGAGACACACTACCATCGCAATTGCCTAGTCT
+
@?;;BBA>>D>>DBBBBBCBBBB@CCC?BCDBAA@C@DCCBBBC@BB@B@@@?CAAAA2B@BBCABDCC?>>7>>?@AAA2BA?B@BBB;BCC@CCCCCCBBB>B@CC@BBC@CCAAACCCDEBBBBCCD?BBBB?BBBBBABB?EAC@@?@CCCCCCA?BBB????BB?AAA<>?@@A8@@@<@@@@?2AC?C???BEB>>:=8==>>5;5;>BBB@CCCCBAA=@=AAB=CCC?BBCCCCCCCCAAACCCAAABBFB??==8=;;;?BAF@BB@BBBAAA
@ATNG8:00721:05728
GATGGTAGGTGCACATGAGTGTATCCAGAAGATCAGGAACTCTAGAAGAATTCAGATTTTTAACACGAGAGTAAACGTAAAAAGAAGGTTTTACAAGACTCACGTTAACAATATTGCAGCAGTACGCACACAATCGAAGCGCAGTAAGGATGGCTAGTGTAACTAGCAAGAATACCACGAAAGCAAGAAAAAGAAGTACGCTATTAACTATTAACGTACCTGTCTCTTCCGAAACGAATGAGTACTATGTAGAGCTCTATACTACATCGCAATTGCCTAGTCT
+
@@;@7;:C?AAAA666@@@?CCCCB>A@A<:95BCC=A>AABBBBB?A@7;7;BB@@AA@1A?CC=;;CA@;;;/;B;;999(9A=B;A@?0>;;6;ABAABB@A>@@CC>AAB>AABBCBBCCCCCCCBCD@BBBC>@@CCBBAD@C?C;;8;CCBBCDC@BCCBAB@CC>BBB>AABBB:>>?<>?CDD2??<????BBA@A4949<===C=@@BBB@CB;;;;;5;6:AC>BBB?BBBBBBAAABBBABBAABBBBBBBAAB=;::>A>A?CC@@@@;;;
@ATNG8:00728:05724
GATAGTACATGATAGACGACACCAGAAGATCAGGACTCTAGAAGAATTCAGATTTTTTAACACGAGAGTAAACGTAAAAAGAAGGTTTTACAAGACTCACGTTAACAATATTGCAGCAGTACGCACACAATCGAAGCGCAGTAAGGATGGCTAGTGTAACTAGCAAGAATACCACGAAAGCAAGAAAAAGAAGTACGCTATTAACTATTAACGTACCTGTCTCTTCCGAAACGAATGAGTACGAGAGTCAGAGCAGAGCTACCATCGCAATTGCCTAGTCT
+
00//887:@@696BB@?@BA;;5;9;55995554;99<<<==8<:5::434555555#5.5<;;;;;<==B>CBBBDHD2;;5;<@AB9BCCACBBBCCBBB@C?BB@BBB<A@CCCA@AABBCDCCCCACDCC>AACCCCBA>B@CBB@BCCCCCBB?BBBBBB@BB?BBC=?@9993:BB?BBBBB3BC?BBBBBBB@@;=<>ACD<><>AB@B?BBBBABB?B@BCD>BBB?AAACCCCACA???CCCAABBBB>=>BB?A8888:6;@@@=ACCABB
@ATNG8:00729:05725
GAATGGTAGGTGCAGCATGAGTGTATCCAGAAGATCAGGAACTCTAGAAGAATTCAGATTTTTAACACGAGAGTAAACGTAAAAAGAATGTTTTACAAGACTCACGTTAACAATATTGCAGCAGTACGCACACAATCGAAGCGCAGTATGGATGGCTAGTGTAACTAGCAAGAATACCACGAAAGCAAGAAAAAGAAGTACGCTATTAACTATTAACGTACCTGTCTCTTCCGAAACGAATGAGTACGATGAGATCTCGTGTGCTACCATCGCAATTGCCTAGTCT
+
//)44.45=8<<55549;:666>>><=9<==9664:<;-505<=<>/0)//)/)/9::::::)/)4@;;9@B;AAE<BBA@@@@,@A?B?CAB4;59.5::456<?@@E?AA?CBB@BBBBEBBCBBBCCDCBA?BC@@?@CBDDE?@;?@C?@=?BB???BB@BBBBBB?BB?BAA4::999,9@@<=ABAC/8838=?>@@==>1818>@@1958@CCC?AA;;;AA>C9;;;09;<<ABBB@AABDDBABB999998AA887;;6;7528=<?9AD9@@@999
@ATNG8:00729:05740
GATGGTAGCATCATGCATATCTCACCAGAAGATCAGGAACTCTAGAAGAATTCAGATTTTTAACACGAGAGTAAACGTAAAAAGAAGGTTTTACAAGACTCACGTTAACAATATTGCAGCAGTACGCACACAATCGAAGCGCAGTAAGGATGGCTAGTGTAACTAGCAAGAATACCACGAAAGCAAGAAAAAGAAGTACGCTATTAACTATTAACGTACCTGTCTCTTCCGAAACGAATGAGTACAGAGAGTACGATATGTCTACATCGAATGAGGTTAGTCT
+
>>CC?CDCBCCAB@AACCCCDDCCC@CCD@CCCC??=@?BBDDDBA=AA?B>BBB@????2A>BBBCDDCB?@@8=>:;<<<$9<7<2555&5::7<CCCCCE;:8;@BC@BBB@BBCCCCCCCCCCCCBBB@CCCC?AACCCCCC?C@CBB@BCBCCBCC?CBCAAA?CC?@@@?CBBCC799@<@@???2@B?B>>>BBCB@;@;AABA:?;?ABBB@BCBBBBB?B?BBB=BCC?BABBBBAA@CBBBBAAABBBBBAAABCD@@@A<:::@:>8;>@<=
@ATNG8:00731:05732
GATGGTAGCACACGGAGATCTCATCGTACTCATTCGTTTTCGGAATGGAAGACAGGTACGTTAATAGTTAATAGCGTACTTCTTTTTCTTGCTTTTCGTGGTATTCTTGCTAGTTACACTAGCCTATCCTTACTGCGCTTCGATTGTGTGCGTACTGCTGCAATATTGTTAACGTGAGTCTTGTAAAACCTTTCTTTTTACGTTTAACTCTTCGTGTTTAAAAATCTGAATTCTTACTAGAGTTCCTGATCTTCTGGCGCTCTGTCACTGTCTGCTACCATCGCAATTGCCTAGTCT
+
////399;==9945.555555555;9999999945/---&,,(,(,,(,(,668<:<==>>8=.944;5:5::<;;:::;79<??=,;72888==1::::)//61/-(//////(/688:866*//==;:3533....726679522299999888882222+...0..(.2..26667772789;;+7+22'26666(66@==19.65:>7@@@?>=06777)7///;7;7>>;>>>>??==9=5;9;=;;86654//-32---99///;;@@>@@@:>=8667174<=:>?@CBB
@ATNG8:00731:05758
GATGGTAGGCGACAGTACATACGCGCCAGAAGATCAGGAACTCTAGAAGAATTCAGATTTTTAACACGAGAGTAAACGTAAAAAGAAGGTTTTACAAGACTCACGTTAACAATATTGCAGCAGTACGCACACAATCGAAGCGCAGTAAGGATGGCTAGTGTAACTAGCAAGAATACCACGAAAGCAAGAAAAAGAAGTACGCTATTAACTATTAACGTACCTGTCTCTTCCGAAACGAATGAGTACGAGAGTCAGAGCAGAGCTACCATCGCAATTGCCTAGTCT
+
;;5:8=A<9=:>>///9//5;649:=8<<=7666<>>.615999;<<8<<7<743455555$525A<>?@@@CCC=@B@@@@@,;;5;=A@A9ACCAHAAACBBBDAC@DC?BBB?BCBBBCCE@AAFFBBCG@CC;;8;BBBCCBB?CACAA=A@@CAB@A?ABCCCC?BB@BBB>AA???8?BB?BBBBB3BC?BBAAADCBB<>;??AA;;5;=BAA?BAAA@AA=@?ABC>CBC@CBBCCCBBBBBCCCAAABBCCCCBBBB>A999?@?B?BB>ACA:;;
@ATNG8:00739:05754
GATGGTAGAGAGCGTCTGAGAGGTACTCATTCGTTTCGGAAGAGACAGGTACGTTAATAGTTAATAGCGTACTTCTTTTTCTTGCTTTCGTGGTATTCTTGCTAGTTACACTAGCCATCCTTACTGCGCTTCGATTGTGTGCGTACTGCTTCAATATTGTTAACGTGAGTCTTGTAAAACCTTCTTTTTACGTTTACTCTCGTGTTAAAAATCTGAATTCTTCTAGAGTTCCTGATCTTCTGGTGTCTGATCTGTATCACTACCATCGCAATTGCCTAGTCT
+
:;@=<A9;;?==<>666<665=5:995555.5::<5<=?B?ABBAAAGBCGDCCAC?BADC?C?CBBCC;;;A;;;;;;':=8====8?;@CADCCBCE=;;CEEG@FCBBBBBC@CCB>@>AB@@@A;:6;AAA=BBBBCCCBDBBBBB@EE@CAA>AC@C@CCCBBBCBB@BCCCC;C?B;<;;;;*;ACDD>AABCBBB@@A@BBBC5BABBB?C?BF@BBB;;;B?C?CCCCCC?B@A?ABBABABAAACCCFDC@@@@?A@@@CC?C?@?=@BBBBB
@ATNG8:00740:05752
GATGGTAGCTATACGTATATCTATGTACTCATTCGTTTCGGAAGAGACAGGTACGTTAATTAGTTAATAGCGTACTTCTTTTTCTTAGCTTTTCTGTCGGTATTCTTGCTAGTTTACACTAGCCATCCTTACTCGCGCTTCGATTGTGTGCGTACTGCTGCAATATTGTTAACGTGAGTCTTTAAAACCTTCTTTTTAACGTTTACTCTCGTGTTAAAAATCTTGAATTCTTCTAAGTTCCATGATCTTCTTGGAACAGAGTGTGCAGATACTACCATCGCAATTGCCTAGTCT
+
49447:::>955::;;=>><<<</////556>9@AAA7<;15.5555555.5;5//694:)///)/)//8894438633333$33-393///&/88///5997388(--5---2,252...5505:87=6///....66,2266168555888>:;;;;<<8058>8<<6:29=<9::97=A/;;;,5/56<<?>?/?8;;AB6;:=9955555.5557(755-591717;466537737)..86633--/)-,3---.7;96;;>><?<<;>>A;@>888=:=:=?<A<9566
@ATNG8:00746:05748
GATGGTAGTAGTACACTAGTCATACCAGAAGATCAGGAACTCTAGAAGAATTCTGATTTTTAACACGATGAGTAAACGTAAAAAGAAGGTTTTACAAGACTTCACGTTAACAATATTGCAGCAGTACGCACACAATCGAAGCGCAGTAAGGATGGCTAGTGTAACTAGCAAGAATACCACGAAAGCAAGAAAAAGAAGTACGCTATTAACTATTAACGTACCTGTCTCTTCCGAAACGAATGAGTACATAGATATACGTATAGCTACCATCGCAATTGCCTAGTCT
+
C@@@;@<ACBCABC>@?B>>>C@@A8@@?;<@>>=@29255<99;;8<<:><@?999===$92997<///79:;;5<;;;AAA2A@?@7=;;0:0.)----(-8888*303;48=?=ABBD?:8938::=>>>@=B@??<>>>>??;;7;=BAC>B>??@@BB<??@@@@9@A>BBC>BBBBA6?>?8;=?A?2@A>A<>>B@@@<6<8=>>>=C:==;;;5;>;;;;;9<9:::3:BB?BB@?877<<@BBBBDDAAABBBBBBCC<88::@@=A?BB?BBB???
@ATNG8:00778:05140
GATGGTAGCGCACACATAGATTCAGTACTCATTCGTTTCGGAAGAGACAGGTACGTTAATAGTTAATAGCGTACTTCTTTTTCTTGTCTTTTCTGTGGTATTCTTGCTAGTTACACTAGCCATCCTTACTGCGCTTCGATTATGTGCGTACTGCTGCAATATTGTTAACGTGAGTCTTGTAAAACCTTCTTTTTACGTTTACTCTCGTGTTAAAAATCTGAATTCTTCTAGAGTTCCTGATCTTCTGGGATGTGTGCGCAGTGCCTACCATCGCAATTGCCTAGTCT
+
A@?<5555>AA@@;@??AB;916<@=<AAB;;9;CCD=BC=;166;==<@=@A9;45>:>=::5;249;;<=><<798888'4;59=899:*97733-3371771333;<@:==>CCDCD@BBB?B?CCDCCCBB?CCDD>@?CBAABBCBBBBBBBB@CBB@BD@C@BBBBBDDDD?BBCCC;D@C@BBBBB1@@@@B>BEDDDCDBBA>BBBB5CCCCC@C?BB?BBBBCBB@B@BCCFCC@BBAA;B;;;AACC;;;CCCK@GFF@CCBBBB@C@CC@CCCBAB
@ATNG8:00784:05159
GATGGTAGGCACTGCGCACACATCCCAGAAGATCAGGAACTCTAGAAGAATTCAGATTTTTAACATGAGAGTAAACGTAAAAAGAAGGTTTTACAAGACTCACGTTAACAATATTGCAGCAGTACGCACACAATCGAAGCGCAGTAAGGATGGCTAGTGTAACTAGCAAGAATACCACGAAAGCAAGAAAAAGAAGTACGCTATTAACTATTAACGTACCTGTCTCTTCCGAAACGAATGAGTACTATAGACTATCTGAGACTAATCGCAATTGCCTAGTCT
+
BCCC?BCC@D966<<>AB@BAB@BA=ADE@CCBBBB?BICCCBCCC@CC@C@@@>A@@CA0C@@000???>:::)9?=><?>0?B=A?BAA8A?A=A??@@@DAB?B?A@=AAA?CBAAAB???@@A@@@@@=AA@@<??>=:;7618<BAC@C:9:BBBB?BAAAAA=@A=@@@<@@==>5<::38ACAC3BA>B???AB?;;;>;???B=B<?:788=>A>?;;;=A<@@C;<@@?@>>>00/===@@BBBBBB>BB@AA@A==???A<@<BB@AAABBB
@ATNG8:00809:05123
GATGGTAGAGTATCATGTGTATCTCCAGAAGATCAGGAACTCTAGAAGAATTCAGATTTTTAACACGAGAGTAAACGTAAAAAGAAGGTTTTACAAGACTCACGTTTAACTATATTGCAGCAGTACGCACACAATCGAAGCGCAGTAAGGATGGCTAGTGTAACTAGCAAGAATACCACGAAAGCAAGAAAAAGAAGTACGCTATTAACTATTAACTTACCTGTCTCTTCCGAAAACGAATGAGTACTGTATCTATGTGTGCGCTACCATCGCAATTGCCTAGTCT
+
9:44.4::::;;;77///779555:4544.44<<<A@A>AAB@AACACD@F@CA@;;;;;*;;AABCBBBDBBB;@A;<;;;(;><D2999&995.5===>>=9:9(45::<?8825;<;ABBBBBBBCBBBC?C???;?@@=AA==5;5;00*0@000=BB8>>=;;;7;:=B@@:??BBC;A==:=ADDD/?>;?<>>AAABB<A7;;@A3838B;?@;>?AB>?>=A:8888)/765////689998:;>>>@BBAAA???A6618???>>=A<AA=B?>>>>
@ATNG8:00772:05180
GATGGTAGCTCGCTGATGATATCTCCAGAAGATCAGGAACTCGTAGAAGAATTCAGATTTTTAACATCGAGAGTAAACGATAAAAAAGAAGGGTTTTTACAAAGACTCACGTTTAACAATATTGCAGCAGTACGCACACAATCGAAGCGCAGTAAGGATGGCTAGTGTAACTAGCAAGAATACCACGAAAGCAAGAAAAAGAAGTACGCTATTAACTATTAACGTACCTGTCTCTTCCGAAACGTATGAGTACTACTCTCAGAGACACACTACCATCGCAATTGCCTAGTCT
+
55557<;==>??=655=5555?<<<9;;9999555547399/////:6;;6:48////666'6+//9994533;;;3;3//68888$//(//(/;;;+:8:;5::////.222'2+22+28828889>=CBCBBCDBBBE@BBBD@DCCBAA@@=A?BBB?BCAAABBA????CCC@BB@BAA;???>A9AAA=@@@@@.@A=ABBCB@@@@<@188=<7<8869?:7:///9;;6=9<;=4<<:;:>=BBCCBB978CCBBAAABBCBBBBA>>=>=>C@D?CC@DCCBBB
@ATNG8:00774:05181
GATGGTAGCGCACACATAGATACAGTACTCATTCGTTTCGGAAGAGACAGGTACGTTAATAGTTAATAGCGTACTTCTTTTTCTTTGTCTTTCTGTGGTATTCTTGCTAGTTACACTAGCCATCCTTACTGCGCTTCGATTGTGTGCGTACTGCTGCAATATTGTTAACGTGAGTCTTGTAAAACCTTCTTTTTACGTTTACTCTCGTGTTAAAAATCTGAATTCTTCTAGAGTTCCTGATCTTCTGGCTCTCGTAGACAGATACTACCATCGCAATTGCCTAGTCT
+
@@?<9BBCBCCAAABAAACCCB@@?@665=?A>AA@C=CC79.5559999.55555.55::<B<A?@CBBAAA?A;::999':;<0;;;?>.937//)///)//(//39;>9@@CBBBCD?BBA=A=BECCCCCC?BBCF@CCCBCCCCFCEBCCCCC?BBB@CC@C>?@CBBBCCC@DCBBB8A=?::9999'9ACCD=AABBCCCBBA5;;;;*;AABB?B>BC@CCCBBBC@C@CCDCCC?B@?>@CBBCCCCCDDCCBBBCCCC@BBBBBC?B?BC@CCCA@@
@ATNG8:00774:05208
GATGGTAGGCGACATACATACGCGCCAGAAGATCAGGAACTCTAGAAGAATTACAGATTTTTAACACGAGAGTAAACGTAAAAAGAAGGTTTTACAAGACTTCACGTTTAACAATATTGCAGCAGTACGCACACAATCGAAGCGCAGTAAGGATGGCTAGTGTAACTAGCAAGAATACCACGAAAGCAAGAAAAAAAGAAGTTACGCTATTAACTATTAACGATACCTGTCTCTTCCGAAACGAATGAGTACTATGTAGAGCTCTATACTACCATCGCAATTGCCTAGTCT
+
B;;98=<<=A<55:99::;?955==8:::7//////)5.555:;>;7;;48)//6999999'96:::::9;;99:7:ACBE?D+BB?A=@@@7@?=:@<5525<<<==6=7<;;@>>8;>????@>>>996<<==9=@@@;?;<<<=@A;B=@;949@@@BBAA:9944882=<<B?;498877.733,3377777"3;49:/33:<<==8=888=549/55775835752226160555'222+..3...998::77655522285556882::<;9?=?=?@;?<<000
@ATNG8:00786:05184
GATGGTAGTATATCGCGTCGCTATCCAGAAGATCAGGAACTCTAGAAGAATTCAGATTTTTAACATCGAGAGTTAAACGTAAAAAGAAGGTTTTACGAGACTCACGTTAACAATATTGCAGCAGTACGCACTCAATCGAAGCGCAGTAAGGATGGCTAGTGTAACTAGCAAGAATACCACGAAAGCAAGAAAAAAGAAGTACGCATATTAACTATTAACGTACCTGTCTCTTCCGAAACGAATGAGTACATAGATATACGTATAGCTACCATCGCAATTGCCTAGTCT
+
8:::5::<@>>:;;;;==;;6655:654439:;5568<5999///94::693//---999)8+-----6-///)/:166/////$4;6<.333&333/89/////5:7<86646>?:@CBBB;;;@@@@;:;BA>??@A89:CBBBCC=@=;;;;@BBCCCCD?BBBBBB?BB?BAA>A??=?8=77/0;===>&;61//.68.----(-(...949)22255.5555222.50...'.55(--5--.553359755...78...53/-(---///37355+25666.
@ATNG8:00804:05173
GATGGTAGCAGACGTGACAGAGCGCCAGAAGATCAGGAACTCTAGAAGAATTCAGATTTTTAACACGAGAGTAAACGTAAAAAGAAGGTTTTACAAGACTCACGTTAACAATATTGCAGCAGTATGCACACAATCGAAGCGCAGTAAGGATGGCTAGTGTAACTAGCAAGAATACCACGAAAGCAAGAAAAAGAAGTACGCTATTAACTATTAACGTACCTGTCTCTTCCGAAACGAATGAGTACTATGTAGAGCTCTATACTAATCGCAATTGCCTAGTCT
+
4444.544::;944599;99690/06///8<:=??;8<<999595:7;<:?:=ABBBCCC3C?B??>@@=>===3///::::+:<3?.595&5<<9@BA?A@>@@<@=AB?;;;@CBBBCCHICCCCAAAA@<@BBB?BBBABCA@=A?B;;:;CCBBC@C?@BCCDC@AD?BBD?B@@?@3=/0*/=@AA0@@<??????BBC@C???=<:=;>>B@@=@B?@>@@3:6::D=DBB?BBBBBBCCCBBBBBB@@:;;==<<<<5<655=:=<BC?BBAAAA
@ATNG8:00805:05170
GATGGTAGCGCACACATAGATACAGTACTCATTCGTTTCGGAAGAGACAGGTACGTTAATAGTTAATAGCGTACTTCTTTTTCTTGCTTTCGTGGTATTCTTGCTAGTTACACTAGCCATCCTTACTGCGCTTCGATTGTGTGCGTACTGCTGCAATATTGTTAACGTGAGTCTTGTAAAACCTTCTTTTTACGTTTACTCTCGTGTTAAAAATCTGAATTCTTCTAGAGTTCCTGATCTTCTGGATAGCGACGCGATATACTACCATCGCAATTGCCTAGTCT
+
:<@B=@<@@@ABBBBBBBHGGDBAAACCCDBA>A@@?8@@5;4:>ABBCC@CDBBB@I?BA:;4;49?;<=B@@C=;<;<;*;;5:>CD>B<ACBCCC?BB:;;BDCEAHCCCCCCC@DDD?B?CCCCCBBC@CCCD?BCCCCCCC@@@CDDCCC?CAA=BC?C?BABDCCCCC<@@DDE;C@C@BBCCC2BB;::6;@BABBCCAA?ADCD5BBBCM@C@BD@DCCCCBB@B@CCCCCB@BBC@BB:;:CB:;;BBACCBBBBB?BBBBBCAD@BB@BCC;;;
@ATNG8:00764:05230
GATGGTAGTGTCAGTGCGCGTCGTCCAGAAGATCAGGAACTCTAGAAGAATTCAGATTTTTAACATCGAGAGTAAACGATAAAAAGAAGGTTTTACAAGACTCACGTTAACAATATTGCAGCAGTACGCACACAATCGAAGCGCAGTAAGGATGGCTAGTGTAACTAGCAAGAATACCACGAAAGCAAGAAAAAGAAGTACGCTATTAACTATTAACGTACCTGTCTCTTCCGAAACGAATGAGTACACATCGTCGTGTCGTGCTACCATCGCAATTGCCTAGTCT
+
;;5:8=<>CBCC<;;;=<A<>;;;;7<5516;595<15.5::9999344.989:898A=>+B=AA??;?><>777)33333333$33,3,333&333,3:33396/.(.033.33557779CCFFBBBDCDDCC@CCCC@CAAABABB>B>BA@>AEEBBAAA?BBCCBB?BB?BBB<>>@@?8???>ABFCC2CC?BAABCC>>>7:7;AAC7;8;BDCC@CC@@@AA>A>ACC>C::9:BCBBABBBBCAAACCBBAAAACCCCC?C>>>BD@D?AB?BBBBBA
@ATNG8:00783:05267
GATGGTAGTGTGTCTCTGAGAGTAGTACTCATTCGTTTCGGAAGAGACAGGTACGTTAATAGTTAATAGCGTACTTCTTTTTCTTGCTTTCGTGGTATTCTTGCTATTTACACTAGCCATCCTTACTGCGCTTCGATTGTGTGCGTACTGCTGCAATATTGTTAACGTGAGTCTTGTAAAACCTTCTTTTTACGTTTACTCTCGTGTTAAAAATCTGAATTCTTCTAGAGTTCCTGATCTTCTGGGATGTGTGCGCAGTGCCTACCATCGCAATTGCCTAGTCT
+
:4945988@B;:4;;@:;5@;;:BBBBBBFED@CBAA9AA<@=@CCCDBD@CCBCF@B>BABB6;6;@ABBCA?B;AAAAA,==9>@BB<BCAB@BGE>AB?CABBBB>BBBC@@AB@CDF>A>A???@@AB?BCCC?CBBBBBBCDCCBAACBC@CCC@BB@C@CCCCCBBBC@DDCCC;EAF8;;@@@0@CBBC>C@@AAACAAA?CCCC5DBCCFFCFDF@BBBC@@A?B@BCBBBB@CCDD>B;;;ACCCCBBBBBD@BBB?BB@@@C=@=BEACDCCA@
@ATNG8:00789:05261
GATGGTAGAGTATCATGTGTATCTCCAGAAGATCAGGAACTCTAGAAGAATTCAGATTTTTAACACGAGAGTAAACGTAAAAAGAAGGTTTTACAAGACTCACGTTAACAATATTGCAGCAGTACGCACACAATCGAAGCGCAGTAAGGATGGCTAGTGTAACTAGCAAGAATACCACGAAAGCAAGAAAAAGAAGTACGCTATTAACTATTAACGTACCTGTCTCTTCCGAAACGAATGAGTACATAGATATACGTATAGCTACCATCGCAATTAGCCTAGTCT
+
84447<<>@>@>;;;666>@>>CCDA;657544844.55;;:?;=A=AB6;59>:99949$949:>CC?C>CDD9;;BBAAA0?@;?;A?A0@BB@CAAA@@@<;6;>AA=AAA?CBABBD;;;CAA@AA;<7;;;;=@A@@@BBB?C@E;;7;B@A@BBC@BBCCED=@?=A@?;@==?A8>>>;?BCCC3BB<>>>ABA@AA597:@B@<@=??BBB@CBC@@@C>A>BBD=BBC?BCBBBBBBCB>>>BBCDDCC?>??=>=<A@955949-56939<<888
@ATNG8:00794:05235
GATGGTAGGCACTGCGCACACATCCCAGAAGATCAGGAACTCTAGAAGAATTCAGATTTTTAACACGAGAGTAACGTAAAAAGAAGGTTTTACAAGACTCACGTTAACAATATTGCAGCAGTACGCACACAATCGAAGCGCAGTAAGGATGGCTAGTGTAACTAGCAAGAATACCACGAAAGCAAGAAAAAGAAGTACGCTATTAACTATTAACGTACCTGTCTCTTCCGAAACGAATGAGTCACACTCTCATATGACACTACATCGCAATTAGCCTATTCT
+
?@?B9=BC?C@@>><<?@BBBBCCG?GCEADBCB;;;;BFDH;;;CADC@C@;;<BABBB3B?BBBA@@B@::8556@@@@+?@<?7<;;0ABE@CCCCCCBCC;@<@?;?@B<@@CBCCCCCBBBBBCCC?BBBC?BAAABBBC?D@B@@>ACCCCCCC?CAAAA@?CC@>>?<@?BBB;A??;?AAAA3BC??>=>@@AA?8<;>AAA7;7;@BCB?BCBBBBB?B@BBB=BBB?AACCCCBBBCBAACDAA@>===?<::66-,,,(,(*,6,227056
@ATNG8:00773:05280
TATGGTAGGCGACATACATACGCGCCAGAGATCAGGAACTCTAGAAGAATTCAGATTTTTAACACGAGAGTAAACGTAAAAAGAAGGTTTTACAAGACTCACGTTAACAATATTGCAGCAGTACGCACACAATCGAAGCGCAGTAAGGATGGCTAGTGTAACTAGCAAGAATACCACGAAAGCAAGAAAAAGAAGTACGCTATTAACTATTAACGTACCTGTCTCTTCCGAAACGAATGAGTACCTCTCAGACGCTCGTCCTACCATCGCAATTGCCTAGTCT
+
44483:<<@==B=BBBBBAAABBBB@CCCCCBBCD@C?BBBBCFC@BB>A<@A@;<;;<';9@@CBA;;9>@@8@BAA@B@1@C@CACCC<CBA@B@AACFGCA>A?A@>A@@=ABBABBBCDCBCBCCCCAD@@@@BBBBCA@@?B@B;;9;DDBCCCC@CBB@A@>BB?AAA?CCCCC<A??:?@@@@.>A<@:99CCCCD=A>BECA<@<:9ACB?BBBBA@@@B?BBB=BBB?@ACCCDD?AABBBBBBBBBBBAA=A@@<@A??;>6;6AC@BBDCAA
@ATNG8:00780:05317
GATGGTAGTAGTACACTAGTCATACCAGAAGATCGGAACTCTAGAAGAATTCAGATTTTTAACATCGAGAGTAAACGATAAAAAGAAGGTTTTACAAGACTCACGTTAACAATATTGCAGCAGTACGCACACAATCGAAGCGCAGTAAGGATGGCTAGTGTAACTAGCAAGAATACCACGAAAGCAAGAAAAAGAAGTACGCTATTAACTATTAACGTACCTGTCTCTTCCGAAACGAATGAGTACGAGAGAGCACACGTGTCTACCATCGCAATTGCCTAGTCT
+
:;557=<@ABA@;=??<A<<<>5445:49.5A;;;<A69;C?=9969?6@;@@@BBBBB2A=@@BBA@@=??=>5:0000///$/6)/)///&///(/9666=98848599<@AB@BBBBCCCICCCCCBBBC?CCBB?A@A@BBBB>C@CCC@BBBCCBBA?AAACCC@BA;@??9==:::,8<<:<==??.<A?B>@?CABBB:>:=>>>6;7;ACBB?BAAABBB?C@BBB<A??=@BBBBCCCCCCCABBBBCCCBBBBB@@>>777AA;?<@@=?CB???
@ATNG8:00789:05291
GATGGTAGAGTATCATGTGTATCTCCACGAAGATCAGGAACTCTAGAAGAATTCAGATTTTTAACACGAGAGTAAACGTAAAAAGAAGGTTTTACAAGACTCACGTAACAATATTGCAGCAGTACGCACACAATCGAAGCGCAGTAAGGATGGCTAGTGTAACTAGCAAGAATACCACGAAAGCAAGAAAAAAAGAAGTTACGCTATTAACTATTAACGATACCTGTCTCTTCCGAAAACGATGAGTACTGTATCTATGTGTGCGCTACCATCGCAATTGCCTAGTCT
+
,,--389;CF666@?666>;;99<=*////4//4;;:.545???@9945>2545>===@@E+C:@A@CCDCICCC>BA@@AAA,?B>@9B>>2??@:?>=BBBB;;;?@?;???;?AD?AA@@CCAAADCCC@CCCD@CCBBBCCC@C@C;;8;BAACBCD?B@A@@@>??;@BB6::>>=5<>@80000000#0:9/0*0:;9A@C@B7BB?A=B<?==:88-2225556050....&....33566:855555665755557::88;37;:7;A?C?996:BBBAA
@ATNG8:00789:05292
GATGGTAGTAGTACACTAGTTCATACAGAAGATCAGGAACTCGTAGAAGAACTTCAGATTTTTAACACGAGAGTAAACGTAAAAAGAAGGTTTTACAAGACTCACGTTAACATATTGCAGCAGTACGCACACAATCGAAGCGCAGTAAGGATGGCTAGTGTAACTAGCAAGAATACCACGAAAGCAAGAAAAAAGAAGTACGCTATTTAACTATTAACGTACCTGTCTCTTCCGAAACGAATGAGTACATAGATATACGTATAGCTACCATCGCAATTGCCTAGTCT
+
8444.4444444;<<:::59.54444444.445599.5.55555///)/:)//)//944444$4.55;;<87/--5,----888'55(/)5;;0<<<9555:99944.434449:7;;:;<<<<<==;565::8==:;5555455;;6;5/--(-88---763/334436991333,33777(333,33999:%886<=:::55222'2388886=555;;;7;<><BAA9:+/0;3:0/)/;//7@B>====B::885799;778:7+./....050894922265
@ATNG8:00802:05307
GTTGGTAGTGTAGTGCGCGTCGTCCAGAAATCAGGAACTCTAGAAGAATTCAGATTTTTAACACGAGAGTAAACTGTAAAAAGAAGGTTTTACAAGAACTCACTGTTAACAATATTGCAGCAGTACGCACACAATCGAAGCGCAGTAAGGATGGCTAGTGTAACTAGCAAGAATACCACGAAAAGCAAGAAAAAAGAAGTAACGCTATTAACTATTAACGTACCTGTCTCTTCCGAAACGAATGAGTAACTATAGACTATCTGAGACTACCATCGCAATTGCCTAGTCT
+
44.438:4;///////:9:9:0669666>6<<=C<C;AAA00/97:96;6<;AABB>>+;7;;;;;;==<<=44448999;*;=7<.595&54:3::6/////888+505=799?58837>=7733388999?8=?>=8<99:98=>>C6@@C??>><;;==6;=<AB@=BB??@9;>>////&///)/999:;%:;6:55-399///(/(/7886:58////(///3833,3.37;1344.444833-33333:333==<::888=8887;87:::6:900+0<<:>>
@ATNG8:00806:05315
GATGGTAGGCGACATACATACGCGCCAGAAGATCAGGAACTCTAGAAGAATTCAGATTTTTAACACGAGAGTAAACGTAAAAAGAAGGTTTTACAAGACTCACGTTAACAATATTGCAGCAGTACGCACACAATCGAAGCGCAGTAAGGATGGCTAGTGTAACTAGCAAGAATACCACGAAAGCAAGAAAAAGAAGTACGCTATTAACTATTAACGTACCTGTCTCTTCCGAAACGAATGAGACGAGAGTCAGAGCAGAGCTACCATCGCAATTGCCTAGTCT
+
@@@:7;:??B@???;>?>>CEDCBB@BBB@BBBA@@>B8:9B==BB???=@;???ABCDJ5D?CBHGCBBBCCC>CB9999:*:C>B4;;;.<BB@C;;;BBEBC@B@CC@CBC?BBAAACCCBAAD@@CDDACCCC?BABBBBAB?B>CAA?ACCDCDCC?BCCCBB@AA>ABB?AC:9929>><@BBBB3BD@B???CCBBB>A>ABBC5838>BBB?B@@@@BB?B@CCC>B;;9:?BDDCBBABBBBDBAABCDBBBBBB?B===>??B@BB?BDB:::
@ATNG8:00808:05272
GATGGTAGAGTATCATGTGTATCTCCAGAAGATCAGGAACTCTAGAAGAATTCAGATTTTTAACACGAGAGTAAACGTAAAAAGAAGGTTTTACAAGACTCACGTTAACAATATTGCAGCAGTACGCACACAATCGAAGCGCAGTAAGGATGGCTAGTGTAACTAGCAAGAATACCGCGAAAGCAAGAAAAAGAAGTACGCTATTAACTATTAACGTACCTGTCTCTTCCGAAACGAATGAGTACTACTCTCAGAGACACACTAATCGCAATTGCCTAGTCT
+
5;;;7<;8944555=<=>=966=<;.55:59;<<:;9;:>>BAA=B@DC?A?@CEDEDDD5B=@A;955<<555)5955555$59.5.555&555.5554>BA9:098<<;>998;;;<=A@@ABABACCABAEA@A?@@BBDDCB?B?;;;7;AABCCCB?AACCCB?BC?CBB?AA@@>89893999::(:<179;;>=?@A?B=@B?;5;:;;;;;?:96BB>C?C?BBD=B;949:99@?@AAABBCBBB??>?@@A?>>>@877?7>9@B@CCCBBB
@ATNG8:00811:05280
GATGGTAGTGTCATATGAGAGTGTGTACTCATTCGTTTCGGAAGAGACAGGTACGTTAATAGTTAATAGCGTACTTCTTTTTCTTGTCTTTCTGTGGTATTCTTGCTAGTTACACTAGCCATCCTTACTGCGCTTCGATTGTGTGCGTACTGCTGCAATATTGTTAACGTGAGTCTTGTAAAACCTTCTTTTTACGTTTACTCTCGTGTTAAAAATCTGAATTCTTCTAGAGTTCCTGATCTTCTGGGATGTGTGCGCAGTGCCTACCATCGCAATTGCCTAGTCT
+
59557<;<ABBB?===CC?CAAACB@@@:99A<BCBC=BB>;5?:;<@BC9::696@E>BBBB<A<ABA;;;9<;454444$492477:;.////=6::B9=B>>:8@ABADDJCBDCC@CCC@C@CC@A@CCC@CBBD@CCBBBAAACEDCCAAACACCB?CC@D?BB@A@BBBB@CBCBB6@=>8:::::*:BBCC>CBB@@ACABB=BBBB0BBBA@?A@CC@CCBDCCC?C?BBCDDD@CBBB:@9:9;BBBCCC@ABDACCCACCCBBBAG@BB?BEDCB@
@ATNG8:00811:05311
GATGGTAGTGTCATATGAGAGTGTGTACTCATTCGTTTCGGAAGAGACAGGTACGTTAATAGTTAATAGCGTACTTCTTTTTCTTGTCTTTCGTGGTATTCTTGCTAGTTACACTAGCCATCCTTACTGCGCTTCGATTGTGTGCGTACTGCTGCAATATTGTTAACGTGAGTCTTGTAAAACCTTCTTTTTACGTTTACTCTCGTGTTAAAAATCTGAATTCTTCTAGAGTTCCTGATCTTCTGGACAGAGTGTGCAGATACTACCATCGCAATTGCCTAGTCT
+
77:76:8:;:5445555555;5//://///7;.55<>4<=2605<>===>:>>;;;6;8<==D9C9BBB@==B9:2:0000'0;)/////(/;=>;>>?;>>255:499=@B@;;;<<8;??=B=BBAAACCD@9::D?@@CCD@AA::99@999A;@?@;@@:B:CC999;???<@:=>=0=:>7?@CC@,=>999,444444555949999$55<;=1616=9=<><;;;9=8<<<;;>6;>>?@ABBA@@>:99ACCDCCCCD?@@000=<>6?@896@C99
@ATNG8:00764:05341
GATGGTAGCGCACACATAGATACAGTACTCATTCGTTTCGGAAGAAGACAGGTACGTTAATAGTTAATAGCGTACTTCTTTTTCTTGCTTTCTGTGGTATTCTTGCTAGTTACACTAGCCATCCTTACTGCGCTTCGATTGTGTGCGTACTGCTGCAATATTGTTAACGTGAGTCTTGTAAAACCTTCTTTTTACGTTTACTCTCGTGTTAAAATCTGAATTCTTCTAGAGTTCCTGATCTTCTGGCTCTCGTAGACAGATACTACCATCGCAATTGCCTAGTCT
+
?=A?79555:::9;;?669A>>;;;;;;;=<<754/://0*/3//)/777:)55;65.57556<9<8==655;=::3:::::'::5::::80--88(--7366)444==@;?@>CBBBC<@AA7;4:@BBAAAHABBBDBCCBCCCGCBBBB@@@;;7;BB?@@<=:...-.//;=:==<<=.939644444$4444?4?@:9;A@;992955&5<;;<7;7;>9<@@6559495;:;<55.54939=599B>@<@@96666;>BB7>9954?:@699>CB@@BC
@ATNG8:00767:05341
GATGGTAGGACGAGCGTCTGAGAGGTACTCATTCGTTTCGGAAGAGACAGGTACGTTAATAGTTAATAGCGTACTTCTTTTTCTTGCTTTCGTGGTATTCTTGCTAGTTACACTAGCCATCCTTACTGCGCTTCGATTGTGTGCGTACTGCTGCAATATTGTTAACGTGAGTCTTGTAAAACCTTCTTTTTACGTTTACTCTCGTGTTAAAAATCTGAATTCTTCTAGAGTTCCTGATCTTCTGGTGTCGTCTATCATGTACTACCATCGCAATTGCCTAGTCT
+
5::83:;:3=994455555?<?;?@BBABB>=9?<8:5:A@G@DBBCBBBACBBCGADGCABA?AAABACCCCCC@CBDDD5BCADCBB=AA@B7;9C>BB@AAACAB>BAA@BBBB@CDD@D@DBAAC;;;?CA@@=CBBBCBBBBCBDBBABB:@@@<@@@B@B@@@@BCBB@A999:7:?D>AAAAC*;;;;;0;@@BEBB@@@;@>@>,@?>::6:=AC?BBDBBBB@E@CBBBCEABBCACCECCBAAACDCCDCCC;;;@CCAA@F?B?AA<@CBBB;
@ATNG8:00777:05363
GATGTAGCACGACACGACGATGTGTACTCATTCGTTTCGGAAGAGACAGGTACGTTAATAGTTAATAGCGTACTTTCTTTTTCTTGCTTTCGTTGGTATTTCTTGCTAGTTACACTAGCCATCCTTACTGCGCTTCGATTGTGTGCGTACTGCTGCAATATTGTTAACGTGAGTCTTGTAAAACCTTCTTTTTACGTTTACTCTTCGTGTTTAAAAATCTGAATTCTTACTAGAGTTCCTGATCTTCTGGCTCTCGTAGACAGATACTACCATCGCAATTGCCTAGTCT
+
4444:545=<555555555554445<<===B@CCCD<CC>@7<65599949554<5:5;===9>7;;<@;::333(33333$396;333,3::6=-7333(3:6:77337/388;??AA?=BB@B>B=>662554:<:;5898::@<>>??>=:6661///3//+/7<<=>>>??A<A::98*71:4:9;;;,77===+-----(-8=57718A@A/@88/;6:7//)/6666AAA<@;><>A895:6616;///99;;::=>@??>>>@;?===>=8=<::7;@AACA
@ATNG8:00793:05333
GATGGTAGTGTGTCTCTGAGAGTAGTACTCATTCGTTTCGGAAGAGACAGGTACGTTAATAGTTAATAGCGTACTTCTTTTTCTTGCTTTCGTGGTATTCTTGCTAGTTACACTAGCCATCCTTACTGCGCTTCGATTGTGTGCGTACTGCTGCAATATTGTTAACGTGAGTCTTGTAAAACCTTCTTTTTACGTTTACTCTCGTGTTAAAAATCTGAATTCTTCTAGAGTTCCTGATCTTCTGGTCTACTACACTGTACTCTACCATCGCAATTGCCTAGTCT
+
;5;59=;:@<5449:99;;<<<965::@554:5:39839@<B?@ABCCCC@CCC;;:;@ICCB@B>BBCCBCCCA?ACCFD5CC@CEDC>;;;@<@AB@CG@CCCGAB?BDECBBBB>BCC@C?CDCCBBBB;@@;:4;;AAB@@@@@@BCBCBD@CAC?@D@D=@A@AA@BBC@CDDDC;C@C?BBFFF5CCCCC9;;;;ABAABA5;;;;*;@@AA=A=BD@BBCCCBCAIABCCAA@?@@AAB<;;BCBDCECCCCBCB@@@<@;;;;C=@6;;<@@@ACB
@ATNG8:00781:05417
GATGGTAGGACGAGCGTCTGAGAGGTACTCATTCGTTTCGGAAGAGACAGGTACGTTAATAGTTAATAGCGTACTTCTTTTTCTTGCTTTCGTGGTATTCTTGCTAGTTACACTAGCCATCCTTACTGCGCTTCGATTGTGTGCGTACTTCTGCAATATTGTTAACGTGAGTCTTGTAAAACCTTCTTTTTACGTTTACTCTCGTGTTAAAAATCTGAATTCTTCTAGAGTTCCTGATCTTCTGGATACACTCATGTGCACCTACCATCGTAATTGCCTAGTCT
+
////4=::=>:;455;;=<@?BAA=@AAAA@A=B999,4<8=5;>=>BBB>BBBBHACACCDD@C@CCCBBBCCD@DCDCC5CC@CCCC>BBCCACIC@DC8;;BCCCFBBBCGCCD?BBC@E@CCBBBCBC@CCDD>B@CDDDDDBBC?CBBBB?BBD=@A?C@BCCCCCBB@;A;;;;.;>C=;;;;:*;AAAB<BAAACCCAAA<@@@@0@ABBCACABBABFDDBBB?@>@EFBBB@BBC@CCCCBCFCE:::BCCC?BCEAB@@@@B?B@CC@BCBB;;
@ATNG8:00792:05394
GATGGTAGTCTCAGATAGTCTATAGTACTCATTCGTTTCGGAAGAGACAGGTACGTTAATAGTTAATAGCGTACTTCTTTTCTTGTCTTTCTGTGGTATTCTTGCTAGTTACACTAGCCATCCTTACTGCGCTTCGATTGTGTGCGTACTGCTGCAATATTGTTAACGTGAGTCTTGTAAAACCTTCTTTTTACGTTTACTCTCGTGTTAAAAATCTGAATTCTTCTAGAGTTCCTGATCTTCTGGTAGAGCGTGCATATATCTACCATCGCAATTGCCTAGTCT
+
..-/)4::=A@@665<<@>?;<<69:@A@>;=9=>>@7??7;16599;59.5>:99.9.9<49.55>?:565<<<056<<.;<7;;86:4----8376:49=.33373516>=<;;;;59>:5:<@<BBCCCC@CBBB?CBBBBEDAB@;;;;9>>89:9:>>5;5:555<<===8;9999*57@999:::':99=B9C@@99666;;9>@@@+?6666.54998;>>>999:@295<<??699@?BCAAA99:B?>@@>>:?B@@;@9999B?B>CC@9:9CCC
@ATNG8:00803:05400
GATGGTAGCAGACGTGACAGAGCGCCAGAAGATCAGGAACTCTAAGAAGAATTCAGATTTTTAACATCGAGAGTAAACGATAAAAAAGAAAGGGTTTTTACAAAGACTCACGTTTAACAATATTGCAGCAGTACGCACACAATCGAAGCGCAGTAAGGATGGCTAGTGTAACTAGCAAGAATACCACGAAAGCAAGAAAAAGAAGTACGCTATTAACTATTAACGTACCTGTCTCTTCCGAAACGAATGAGTACAGAGAGTACGATATGTCTACCATCGCAATTGCCTAGTCT
+
55547<::@BA@5559555666;;@8A<@>>95---(-(-68/405=7;;8;:7700/666'638///988:<===5333377777$777.66.6666'///6.6888666222'2.57266725559?CAAACCCBBB@B=@@BA?BBBAABBD?B?BBB?AB@AACBB?BAA??????:???=ABABB=AAA??????.?A?BBBAA>=;;0608==@8=:>@BBBAFB@@@BA?B>AAE>DBB?BBBBCDDD@AACCBBBBBBBBBA>=>@?A788@A=A=BB=?>>888
@ATNG8:00807:05389
GATGGTAGTGATACAGATCAGACACCAGAAGATCAGGAACTCTAGAAGAATTCAGATTTTTAACACGAGAGTAACGTAAAAAGAAGGTTTTACAAGACTCACGTTAACAATATTGCAGCAGTACGCACACAATCGAAGCGCAGTAAGGATGGCTAGTGTAACTAGCAAGAATACCACGAAAGCAAGAAAAAAGAAGTACGCTATTAACTATTAACGTACCTGTCTCTTCCGAAACGAATGAGTACAGAGAGTCAGAGCAGAGCTACCATCGCAATTGCCTAGTCT
+
88@@;;?<<@BB===@?666><<<>166<6;;?666:>:;?5::8;53404999?@=CCC1=9;@=8:;=;/0*/6/////$49397<<</<::75;6@@==BC?C?DD@BBC@BDBBCBBBBBBCC;;;@:0000+/;=<?BBB@DAC::8:CA@BCBA=@@CBBB?BA:999299999+3;;,377777$7;89;8=8;?B?795579=7?5::BBB?BBBBBBB@D?BBB=??@??@?ACCBBBACAAAEDBBBBCBBBCBBB@BC@@>C?A=@@=@ABBAB
@ATNG8:00766:05465
GATGGTAGGCGACGAGTACATACGCGCCAGAAGATCAGGAACGTCATAGAAGAATTACATAGATTTTTTAACACGAGAGTAAACGTAAAAAAGAAGGTTTTTACAAGACTCACGTTTAACAATATTGCAGCAGTACGCACACAATCGAAGCGCAGTAAGGATGGCTAGTGTAACTAGCAAGAATACCACGAAAGCAAGAAAAAGAAGTACGCTATTAACTATTAACGTACCTGTCTCTTCCGAAACGAATGAGTACAGAGAGTACGATATGTCTACCATCGCAATTGCCTAGTCT
+
----0552,20//////7799:54444.45;7556<//)/4///977:::8995:.444435444444#47::49:995;??6=?899999$9?;913333$39:4:999////0/(3477188848CBBDCDCCBBA@@BBC@BBBB?BBBCCFBB>@=A986:?:::CEE?CCCBBB>A@>BBB<?>BAA;A;:488888(58.22269::8A:@4>@@@;><>@CBC@GFAAACC@C@BBB=BAA<@@@A@ABBBBBBAAABBBBBBC??>BB?BAA@BB<?<?B?B@@>>>
@ATNG8:00773:05467
GATGGTAGGTGCACATGAGTGTATCCAGAAGATCAGGAACTCTAGAAGAATTTAGATTTTTAACACGAGAGTAAACGTAAAAAGAAGGTTTTACAAGACTCACGTTAACAATATTGCAGCAGTACGCACACAATCGAAGCGCAGTAAGGATGGCTAGTGTAACTAGCAAGAATACCACGAAAGCAAGAAAAAAGAAGTACGCTATTAACTATTAACGTACCTGTCTCTTTCCGAAACAGTACGATGAGAGAGCTCTCTCTACCATCGCAATTGCCTAGTCT
+
////398:<055<555;:555////)///3/45;;<7<466BBCDC@BC@CI?BBA@@@@0A7;;CGFFCFEDD>AACEGGG5GC@B@BDE=CCFABBACB@@00,0:;:9:AB?BBBBBCGFBBCAAABBB@DDCC?@@CCCCCC?B?B@@<ABA;;;BC?ABB@AA?CC@BBA59999927=>:999999%9A<::9A@@B??<???>>?6;5;>BCB@CC;;;<;;0;:@@@8?@@@?@AC9::BBBBAB;;;BAA@AA=A?@?AC?B?BB?BAB???
@ATNG8:00786:05432
GATGGTAGTGTCATATGAGAGTGTGTACTCATTCGTTTCGGAAGAGACAGGTACGTTAATAGTTAATAGCGTACTTCTTTTTCTTGTCTTTCTGTGGTATTCTTGCTAGTTACACTAGCCATCCTTACTGCGCTTCGATTGTGTGCGTACTGCTGCAATATTGTTAACGTGAGTCTTGTAAAACCTTCTTTTTACGTTTACTCTCGTGTTAAAAATCTGAATTCTTCTAGAGTTCCTGATCTTCTGGATAGCGACGCGATATACTACCATCGCAATTGCCTAGTCT
+
48::5555@@@<<====ACCCCCBC;:9>A>?;?@BC;AA=;7;===CBB896;9;9=8<BCB>B>A@A555977)/////$//)/55991///-836-/)/:167;<<??BBBCCCFHADBB?C?ABBBBCCD@CCDB@BBBBBBCBCCCAAACAA=ABB?CC@B@BCCBBBEDD@DBBCC;B>B;;;;;;*;<BBG=B@AABBBBBB@EDFE5CAA;;5;5;D?CCC;;;B=A=@@A@AA@BCD@BC@A@BBCAAACCCABBBCCACCCCCJAHAA@>@CCA@A
@ATNG8:00786:05440
GATGGTAGCTATACGTATATCTATGTACTCATTCGTTTCGGAAGAGACAGGTACGTTAATAGTTAATAGCGTACTTCTTTTTCTTGCTTTTCGTGGTATTCTTGCTAGTTACACTAGCCTATCCTTACTGCGCTTCGATTGTGTGCGTACTGCTGCAATATTGTTAATCGTGAGTCTTGTAAAACCTTCTTTTTACGTTTACTCTCGTGTTTAAAAATCTGAATTCTTCTAGAGTTCCTGATCTTCTGGACAGAGTGTGCAGATACTACCATCGCATTAGCC
+
:944.4::9444:455;655<<;555655;;<8=6:946>;@4655<<<=8<<;::.4.449;6;0558:9:5559===>=+43273333&3<88044;66818.----(-7666///(//68683833...3727722,25589>9956877///3./.2.5717.55557799;949>AAA6A;A898:::,:<@@@///=///:<886,/:::+8///<29555.2>@<=8@;@9@@AA;;6;==;==<@>>888>>;778::9>?5:6///--27--)
@ATNG8:00787:05445
GATGGTAGTGTCATATGAGAGTGTGTACTCATTCGTTTCGGAAGAGACAGGTACGTTAATAGTTAATAGCGTACTTCTTTTTCTTGCTTTCGTGGTATTCTTGCTAGTTACACTAGCCATCCTTACTGCGCTTCGATTGTGTGCGTACTGCTGCAATATTGTTAACGTGAGTCTTGTAAGACCTTCTTTTTACGTTTACTCTCGTGTTAAAAATCTGAATTCTTCTAGAGTTCCTGATCCTTCTGGGATGTGTGCGCAGTGCCTACCATCGCAATTGCCTAGTCT
+
@:955:<:<:;;;;<=?=<>>>5556559;44.4444)4;.4.5:<<<<>9>>6667<.5554.5.5::;99955.59;;<+=?:==??6;;;<8<>?<@@>A@CC;;:;CCCFIFC@BBDAEACCCCBCCC?CC;;5;;@@AABBAAA@@DBBA<A9996B@D@CBBBBBBBB>BBB?BCB>B@BCBCB3BBBBC=BCB@@AABAB?BBBB0AAABC?B?BB?A;;;AAA@C@BBBCC>A=@@@@50000=AACBBB996>9=<@7;;;;:=8<8<@7@9::CC
@ATNG8:00788:05443
GATGGTAGTAGTACACTAGTCATACCAGAAGATCAGGAACTCTAGAAGAATTCAGATTTTTAACATCGAGAGTAAACGTAAAAAGAAGGTTTTACAAGACTCACGTTAACAATATTGCAGCAGTACGCACACAATCGAAGCGCAGTAAGGATGGCTAGTGTAACTAGCAAGAATACCACGAAAGCAAGAAAAAGAAGTACGCTATTAACTATTAACGTACCTGTCTCTTCCGAAACGAATGAGTACGAGAGAGCACACGTGTCTACCATCGCAATTGCCTAGTCT
+
48::7::>@@595=====>>>?5655<44.4?;;9?.9.599555<5;949649/88<<<+<6;///://55;;;04344444$48.4.444&3::-34<;3////(/1666::=7<<<:?@@DDCCCBBBCC?CBBC?@@@ABCCB?A>A@@=@CBBCC??<?AAAAA?AA>BB@289@@@277?:@AAAB3AC?@??CCC;;;:=9=@@?;@;==BA@>A@@@?@>3939==6=>>;988?>@BBBBCCCBABBBBCBCBBBB@<<////<6;6AB=ADD;::
@ATNG8:00791:05421
GATGGTAGTGTCATATGAGAGTGTGTACTCATTCGTTTCGGAAGAGACAGGTACGTTAATAGTTAATAGCGTACTTCTTTTTCTTGTCTTTCTGTGGTATTCTTGCTAGTTACACTAGCCATCCTTACTGCGCTTCGATTGTGTGCGTACTGCTGCAATATTGTTAACGTGAGTCTTGTAAAACCTTCTTTTTACGTTTACTCTCGTGTTAAAAATCTGAATTCTTCTAGAGTTCCTGATCTTCTGGTCTACTACACTGTACTCTACCATCGCAATTGCCTAGTCT
+
:;557=<?CBAB<;;;@B@BBBBDCA;::>;@7=>BC=BC76055;;;;;166696:C=BA;;59.5:;;<=<;?;59999$9;54>>?;8599=?:<9=68=6444=>A?CCCCCCDF@CCC@D@DCB@BCCDAEEBB@BBCBBBCCCCCCCCCCC@CCC@CD?B?BCBBCCBCD?B::::.:>@>:;:;:*;ABCC>CBBBBBCA@A5;;;;*;AABB@B@BHACCEEBBB@D@DCCCCC>@@E?BBBBCCCDBCBBBCCCDDCC@CCBBBE@D@CB?BCDCB@
@ATNG8:00807:05430
GATGGTAGTGTCATATGAGAGTGTGTACTCATTCGTTTCGGAAGAGACAGGTACGTTAATAGTTAATAGCGTACTTCTTTTCTTGTCTTTCTGTGGTATTCTTGCTAGTTACACTAGCCATCCTTACTGCGCTTCGATTGTGTGCGTACTGCTGCAATATTGTTAACGTGAGTCTTGTAAAACCTTCTTTTTACGTTTACTCTCGTGTTAAAAATCTGAATTCTTCTAGATTTCCTGATCTTCTGGTCTACTACACTGTACTCTACCATCGCAATTGCCTAGTCT
+
59445;:<A@=>=<<<<;;;>>@@?@@>955@=:56?7>=9=755599=@9>>;9;8=7;@BD@IBCCB<999>>45/;;+/0)/--66/---795:/525A9>>@BCD@CCCCCCBB?BBB@C@CCBBBCDHACCBB?B@@@BCDCCBCCCCCDD?DDD@CD@D>CBACBBBCB?A@@@@8@=A=AAAAA5BCCGE=B@@;;;@@@C5;;;;*;ACCC@B@CC?CCB;;;C=C?CDDCBB=A@B>BBBBBCCCGCCDBBBCCCCC>B;;;BC>B?CC@CBCB::
@ATNG8:00769:05518
GATGGTAGCGCACACATAGATACAGTACTCATTCGTTTCGGTAAGAGACAGGTACGGTTAATAGTTTAAATAGCGTACTTCTTTTTCTTGTCTTTCTGTGGTATTCTTGCTAGTTACACTAGCCATCCTTACTGCGCTTCGATTGTGTGCGTACTGCTGCAATATTGTTAACGTGAGTCTTGTAAACCTTCTTTTTACGTTTACTCTCGTGTTAAAAATCTGAATTCTTCTAGAGTTCCTGATCTTCTGGAGATACACATGATACTCTACCATCGCAATTGCCTAGTCT
+
////3987/44:555;=>>>>>555555555934/-5,560--(--887//)5955./5;39////)//)/5<><::9;)/////$/92768::1////61669434049998;7;==><<>D7:;;;@=@BCCCBICACCDE@A@@BCBDCD;<;BB;:98666:==8=7;;<?:;>=;5:499,47;344444$99;;?1>>?>BBB?A@:@???0?>@AB>B?BC@BCBBBCDAC@CA;;;;5;?A;A@@@BBBAAACCCBBBB;;;;@:99;?9B>@?<>@000=
@ATNG8:00780:05499
GATGGTAGTGATACAGATCAGACACCAGAAGATCAGTAACTCTAGAAGAATCAGATTTTTAACACGAGAGTAAACGTTAAAAAAGAAGGTTTTACAAGACTCACGTTTAACAATATTGCAGCAGTACGCACACAATCGAAGCGCAGTAAGGATGGCTAGTGTAACTAGCAAGAATACCACGAAAAGCAAGAAAAAAGAAGTACGCTATTAACTATTAACGTACCTGTCTCTTCCGAAACGAATGAGTACGATGAGAGAGCTCTCTCTACCATCGCAATTGCCTAGTCT
+
2,.-(/8449:;;>;;;CC=>97//)/99)//<<<444.44444//389)0/678:<>>+@;====>DB9;9@6=54.4;;;=&<<7<055506<<8=>ABABBDDD7B=@;6444.498::;;;>>ABAB@@@>CC;;9;@C@BB;;5:;>?>8@>@>@9958<@@@>?;9:69??<;87778-7>><?@AAA@(?C=@?@=>>??A3927<>>9=;>BBBB>BBCCDDD@B@BCD;@@A>;;9ABAABB@?@BBBBC>>>AAA?999?BA@@>@081:B?BBC;;:
@ATNG8:00794:05491
GAATTTAGTGTGTCTCTGAGAGTAGTACTCATCGTTTCGGAAGAGACAGGTACGTTAATAGTTAATAGCGTACTTCTTTTTCTTGCTTTCGTGGTATTCTTGCTGTTACACTAGCCATCCTTACTGCGCTTCGATTGTGTGCGTACTGCTGCAATATTGTTAACGTGAGTCTTGTAAAACCTTCTTTTTACGTTTACTCTCGTGTTAAAAATCTGAATTCTTCTAGAGTTCCTGATCTTCTGGCTCTCGTAGACAGATACTACATCGCAATTGCCTAGTCT
+
-5(--(//444449999566>;;<@DB=BB;;:?@@:AB?B@BCBBBCC@CBB@A?A@CDFDAC@CBBBCCCIEECCCDC5CG@CCJI?C;;;?BBB?BC>AAC;;8;CCCCCDD@DCB@B@CCBBBBAC?CCCC?BBBCBBDCBCBBDBBAA>BCC>BB@D@CCCCCBCCC@CCDCB:C=A=BDCBB0BBA@A;BAABBBBA@A5;;;;*;AABCADBBB@BDCCBDCACABCAABH?A@D@DCCCBCCCCBDCBBCBCCBBCF@A@C?C7;;?BABC@@
@ATNG8:00796:05479
GATGGTAGCGCACACATAGATACAGTACTCATTCGTTTCGGAAGAGACAGGTACGTTAATAGTTAATAGCGTACTTCTTTTTCTTGCTTTCGTGGTATTCTTGCTAGTTACACTAGCCATCCTTACTGCGCTTCGATTGTGTGCGTACTGCTGCAATATTGTTAACGTGAGTCTTGTAAAACCTTCTTTTTACGTTTACTCTCGTGTTAAAAATCTGAATTCTTCTAGAGTTCCTGATCTTCTGGATAGCGACGCGATATACTACCATCGCAATTGCCTAGTCT
+
==CC@BBBBBBBBBBDCFCFIHBAACEBBBBB?@AAD=BB7;6;?CCCFJ?AAAA@=?=BB;:6;=@BAB@BABD?B@DDD2;;8;5BB=A<B=:?>C@CI?BCBCCC@CCDCCCDC@BBB@C@CCCBBCCC@BBCD?CBBBCCCECDCAAABBD@CCC>BC@B?@ABB@AA::6;AAAA9A>B>BCBBB3BBBBB=BBCBBBC;;;>BBAB2BBBBC:;:;C?BBCCCBB@B@CCCDCC?B@@<AAAB@BB:;;;;;BDBCC@@>@BBCDDAD@BC@CCCCCC
@ATNG8:00798:05487
GATGGTAGGCGAGAGTGAGACGCAGTACTCATTCGTTTCGGAAGAGACAGGTACGTTAATAGTTAATAGCGTACTTCTTTTTCTTGCTTTCGTGGTATTCTTGCTAGTTACACTAGCCATCCTTACTGCGCTTCGATTGTGTGCGTACTGCTGCAATATTGTTAACGTGAGTCTTGTAAAACCTTCTTTTTTACGTTTAACTCTCGTGTTAAAAATCTGAATTCTTCTAGAGTTCCTGATCTTCTGGTGAGATATGCATGATGCTACCATCGCTATTGCCTAGTCT
+
ACCC?BBB?BCBBBBCCCCB@ABCBDBCCCAB?ACCC?CIAD@BBBCCDC@CCBA@>A@CC?@>@?BBCBBBBA@=AAAAA2@A=A=>?7<<==@BBC?BC<:8:@@@=BBBABAAB@BBA??;A==<<<<<9>AA@;<<<?@>>>?>>==><<<7:::;=>;>=ACA===BAA8<8889)84:8=>CCBB)A@;<<071/////=@@K=AABB/@887>7?:>>:>???B>=:>=???@@@7<;>=A@@@A===AA@@@@@>>=<<8<<<<<===:=D>===<66
@ATNG8:00809:05502
GATGGTAGCGCACACATAGATACAGTACTCATTCGTTTCGGAAGAGACAGGTAAGTTAATATGTTAATAGCGTAACTTCTTTTTCTTTGCTTTCGTGGTATTCTTGCTAGTTACACTAGCCATCCTTACTGCGCTTCGATTGTGTGTGTACTGCTGCAATATTGTTAACGTGAGTCTTGTAAAAACCTTCTTTTTACGTTTTACTCTCGTGTTAAAAATCTGAATTCTTCTAGAGTTTCTGATCTTCTGGCTCTCGTAGACAGATACTACCATCGCAAATTGCCTAGTCT
+
:9545;495:;><BB966>A;;;;;=<<=554.////(//)/4:7--/<<,//8::4:595454.45::98944.44.4:;;;(999399:</56/:4://)//)//>>=><666?><<<769@?B?BJHDBCBC>@@@>9=@?:;9??@@?>;@?>>:>>?;??@E?BA@@?>=492455595'9;@=BBD@@+>=9555&5:>5555566:>@@@+6////)/5<;5979///;;3998;://)///)/7;9;=<666<<<<<<=:<;7///////(/2777?><655
@ATNG8:00768:05556
GATGGTAGTGTCATATGAGAGTGTGTACTCATTCGTTTCGGAAGAGACAGGTACGGTTAATAGTTAAATAGCGTAACTTCTTTTTCTTTGTCTTTCTGTGGTATTTCTTGCTAGTTACACTAGCCATCCTTACTGCGCTTCGATTGTGTGCGTACTGCTGCAATATTGTTAACGTGAGTCTTGTAAAACCTTCTTTTTACGTTTACTCTCGTGTTAAAAATCTGAATTCTTCTAGAGTTCCTGATCTTCTGGGATGTGTGCGCAGTGCCTACCATCGCAATTGCCTAGTCT
+
9:9<9>@@@BB====@CCCCCCDBBB@A@@@@<@;?>999755=9=<:88*----(-(-057/4.55)5555555.5;.54444$4;<4665=>0455:<6:777(3<49:<;BCADCCCCCFCACCC@C?AAAABBBB<AB@@9?A@>@??@BBCBBBD@@<;;:?CC@C>A@BCA@B??;>;;;;.98=249==9(=99==0>99495;;;94;99;(99955.549A<??A9:5<5?7@A@B=B>BA@B9>9:;9=@?ABA?ABA?BAC?AC;;;A>B?BC@CCBBBC
@ATNG8:00792:05555
GATTAGTATAGAGCTCTACATAGTACTCATTCGTTTTCGGAAGAGACAGGTACGTTAATAGTTAATAGCGTACTTCTTTTTCTTGCTTTTCGTGGTATTCTTGCTAGTTACACTAGCCATCCTTACTGCGCTTCGATTGTGTGCGTACTGCCGCAATATTGTTTAACGTGAGTCTTGTAAAACCTTCTTTTTTACGTTTAACTCTCGTGTTTAAAAATCTGAATTCTTACTAGAGTTCCTGATCTTCTGGGTGCGCTACAGTCTCTCTACATCGCAATTGCCTAGTCTT
+
9:4.4::4;6=>>=;;;=<<;;;;;;;@;@;@;;;;&9;495;;;==B>@CCB:;4;;@=;<>B@BCBBB@?;@:98989(3;39:===1C>BB798B>AA>?AA@:949=?>?BAA>;@@=E====;85695<<<=:===>A@@;;;??D388;98781556(66==??=;;AB<>9;;:-8)/)/88898&8;999.:176///9;<==(5878(6<=<A<=978157AA@???<@<@@@AAA=A>==5;;;;;@@@CB;;;AF??@?>>=>>><A6;;;===>;;5
@ATNG8:00803:05538
GATGGTAGGCACTGCGCACACATCCCAGAAGCATCAGGAACTCTAGAAGAATTCAGAATTTTTAACATCGAGAGTAAACTGATAAAAAGAAGGTTTTACAAGACTCACGTTTAACAATATTGCAGCAGTACGCACACAATCGAAGCGCAGTAAGGATGGCTAGTGTAACTAGCAAGAATACCACGAAAGCAAGAAAAAGAAGTACGCTATTAACTATTAACGTACCTGTCTCTTCCGAAACGAATGAGTACACACTCTCATATGACACTACCATCGCAATTGCCTAGTCT
+
8>::7<;A499444499995559;;3777:////9;;7<5999555=8=><=7:>//+/>>@0?0//878::88768/5-----888'-,--3;;;///;69999999700(/4::(///06668>===;?@@ABBBB@CAAB@CBCBBCCC?C?BBD>AABB??@A?BCCCBB?BB>AAA?BB?@A9?>>;>?@??.6922222:9779;A6::884848;CCB?ABCB@@A@B>@@@8@AA>ABBBDDCBBBCBBCCBBABBCCDDCCC@C???AB=A=;;9;BBBCC
@ATNG8:00804:05543
GATGGTAGCGCACACATAGATACAGTACTCATTCGTTTCGGAAGAGACAGGTACGTTAATAGTTAATAGTCTGTACTTCTTTTTCTTTGTCTTTCTGTGGTATTCTTGCTAGTTACACTAGCCATCCTTACTGCGCTTCGATTGTGTGCGTACTGCTGCAATATTGTTAACGTGAGTCTTGTAAAACCTTCTTTTTACGTTTACTCTCGTGTTAAAAATCTGAATTCTTCTAGAGTTCCTGATCTTCTGGGTTATCAGCGAGTATCTACCATCGCAATTGCCTAGTCT
+
/0//)/77/45<555;=;;;>;;;;;;<::5505<<>5@?9=5;995555.5555<8=8=<<?:C=@@95544;944.4::::'999(48::;4:433:-333-3;13333347::8:<845.9>><A?B@@@EBBB?AAAA?JEDGAA;;;BABA@@@B5;;;69>?C@BABCBCAA?;@9999&5;@=@CCCC1AA000+00>@@@::9?9?=?@0=AA?@>@?BB@CBBB@;;9;?AAABBA=@;;;0;>?@@DBBBCAA@ABABD@BAAACD@I@BA>CBCCCF
@ATNG8:00806:05548
GATGGTAGGCACTGCGCACACATCCCAGAAGATCAGGAACTCTAGAAGAATTCAGATTTTTTAACACGAGAGTAAACGTAAAAAGAAGGTTTTACAAGACTCACGTTAACAATATTGCAGCAGTACGCACACAATCGAAGCGCAGTAAGGATGGCTAGTGTAACTAGCAAGAATACCACGAAAGCAAGAAAAAGAAGTACGCTATTAGCTATTAACGTACCTGTCTCTTCCGAAACGAATGAGTACTATAGACTATCTGAGACTACCATCGCAATTGTCTAGTCT
+
>>AB?B@<7;;>>BCABBCCAAAAA:BAA?BBBBCD@C?AAAAA@B?B@7>8=?4444444#46<>=<>AC>58:8:AACEDE5DC;@6;;;.;BC@CDCBDCB;;5;5;@=@@@:::CBDGEHAB@CC:::B@AA@A>A;::AC?@=@AGBB?BDBCBCBB@BBAABB<AA>:::4:9===5=9929<=<<,;<5;789@<??@;>>A=<<9<4<;<>><>AA@??D=D<;::3:==:>888@@==>B>=>@@B?BBCBBBBBAA>ABCCAA?A>BABBBABBB
@ATNG8:00809:05568
GATGGTAGCATCATGCATATCTCACCAGAAGATCAGGAACTCTAGAAGAATTCAGAATTTTTAACATCGAGAGTAAACGTAAAAAAGAAGGTTTTACAAGACTCACGTTAACAATATTGCAGCAGTACGCACACAATCGAAGCGCAGTAAGGATGGCTAGTGTAACTAGCAAGAATACCACGAAAGCAAGAAAAAGAAGTACGCTATTAACTATTAACGTACCTGTCTCTTCCGAAACGAATGAGTACTATGTAGAGCTCTATACTAATCGCAATTGCCTAGTCT
+
@;559=<<CBBB<;;;>BA<C<<6626=>9?<<555.4.44449546<:-3-/0//)////$/38//-9////988299:99988$77,3,333&37717;=;986//(/(//496725555?@?>>CBCCECCC?CBBB>BABBBBAB>B@DCB?BBBBDCCC?CCCAAA?CC?BBB=A@999+99?;@ABBB3AC?A???DCCCA;>;>AEE:>:>ABBB@CBBBABA5:7:@>9@??<?AACBBBBBBBBBBBBB???BC@@AA<?>>=B;?7??>AAC???
@ATNG8:00777:05622
GATGGTAGGAGACACGTCGCACACGTACTCATTCGTTTCGGAAGAGACAGGTACGTTAATAGTTAATAGCGTACTTCTTTTTCTTGCTTTCGTGGTATTCTTGCTAGTTACACTAGCCATCCTTACTGCGCTTCGATTGTGTGCGTACTGCTGCAATATTGTTAACGTGAGTCTTGTAAAACCTTCTTTTTACGTTTACTCTCGTGTTAAAAAATCTGAATTCTTCTAGAGTTCCTGATCTTCTGGGTCTACGCTCGTCGCGCTACCATCGCAATTGCCTAGTCTA
+
444:5<<B?BB>=B=CCBBBCBAA@@@:55::2;;;B=BB@B?BBBCB@@=@CDBB9;7;AABAD?BACCCDC??299333)7=6=AAA<A@AB=??B?BB?BBBBBB?B??>>>?@>BB@=B=>>>>>>?B=B>==7;;==?@;;;A???>>=A<888;?>7<8<<<=>>AA@5;;;;;/;<A7;;BCB/B???@9?B;;;@>>::088889%8:<<:6<6:<1669;:7:4=:=@AA@@;>???7>=>>CBBCBB;;;AAA???<><<<<<6<9@A9=>>??@@
@ATNG8:00788:05646
GATTGTGTGTCAGTGCGCGTCGTCCAGAAGATCAGGAACTCTAGAAGAATTCAGATTTTTAACATCGAGAGTAAACGTTAAAAAAGAAGGGTTTTTACAAAGACTCACGTTTAACAATATTGCAGCAGTACGCACACAATCGAAGCGCAGTAAGGATGGCTAGTGTAACTAGCAAGAATACCACGAAAGCAAGAAAAAGAAGTACGCTATTAACTATTAACGTACCTGTCTCTTCCGAAACGAATGAGTACTGTATCTATGTGTGCGCTACCATCGCAATTGCCTAGTCT
+
::944;>@;;9@;;9>BB;A;>>;7<A@=?A;;9A1925@@455;7;<<@=9:898AAB1B>BA@AC??>@=<>48//)/8888$//(//(3999'7333(3388333333(3,39398505889@CCCBBBBCCCBB?CDCB?B@A@BBAA=A?AAA@BCBCCAAA?CCCABB@>><?>?;??@@@:A@@=@@@@@2@A>?;;;@@BBF8;7;>>>8=:=>BBC@CB???BA=@????:?BB@CBBCCCCBBBBBBBAABBBBCAB@A??<?@@?>A?C?DC?CBB??@
@ATNG8:00794:05642
GATGGTAGTGTCATATGAGAGTGTGTACTCATTCGTTTCGGAAGAGACAGGTACGTTAATAGTTAATAGCGTACTTCTTTTTCTTGCTTTCGTGGTATTCTTGCTAGTTACACTAGCCATCCTTACTGCGCTTCGATTGTGTGCGTACTGCTGCAATATTGTTAACGTGAGTCTTGTAAAACCTTCTTTTTACGTTTACTCTCGTGTTAAAAATCTGAATTCTTCTAGAGTTCCTGATCTTCTGGGTGTATCAGCGAGTATCTACCATGCAATTGCCTAGTCT
+
///9488:;;=;;;>?>><<699;=;555544.4444)4;39.55<;;;?9>>AA@=B450<;*/*/;99:<>9;599???0?@<<<@@8=<=?:>>>9=B8;;ABBB@ECBBBCCB@BBB?B<AABBBBCB?BBAB6;;BABABDAAAABBB@@=@AA=BCAB@CCGDDDCCC@BDCFE;B@C<;;DDC0A@;;;0;@A@@@B;:;>BBCA2@AAACBG::;:::;;:AB?B@CEBBBB@BBBD;;;AABBB;;;CB;;;BCBB?AA?>B=@?BB8@@A999
@ATNG8:00804:05665
GATGGTAGCGCACGAGCGTGACAGAAGATCAGGAACTCTAGAAGAATTCAGATTTTTAACATCGAGAGTAAACGTAAAAAGAAGGTTTTACAAGACTCACGTTAACAATATTGCAGCAGTACGCACACAATCGAAGCGCAGTAAGGATGGCTAGTGTAACTAGCAAGAATACCACGAAAGCAAGAAAAAGAAGTACGCTATTAACTATTAACGTACCTGTCTCTTCCGAAACGAATGAGTACATGTAGAGCTCTATACTACCATCGCAATTGCCTAGTCT
+
BAAA?BABABACAA@BBAAABBBBD@BBBBBB@BAAAA;;;C@CB?C?;<0<<@??0?=@0//;==>A?A?9<@44444$38282888+8894:==;;;;77036;>6><<:8;;=DCFDCDCCCBBBC@BB??=?BBA@A??:@?C@@?@CCDBBBC?BBBAAA@CC?999499<?>8?@@??????1?B?A;;;@@?>>1739=@@1867@CCE?BAAA@@@6:8:BB>BDD?AAACCBBBABBBBBBBBBABCBAA;;7;>>>??=A=@?<@AA>>=
@ATNG8:00809:05620
GATGGTAGCACACGGAGATTTCATCGTACTCATTCGTTTCGGAAGAGACAGGTACGTTAATAGTTAATAGCGTACTTCTTTTTCTTGCTTTTCGTGGTATTCTTGCTAGTTACACTAGCCATCCTTACTGCGCTTCGATTGTGTGCGTACTGCTGCAATATTGTTAACGTGAGTCTTGTAAAACCTTCTTTTTACGTTTACTCTCGTGTTAAAAATCTTGAATTCTTACTAGAGTTCCTGATCTTCTGGGCAGACTCTCACACGCCTACCATCGCAATTGCCTAGTCT
+
::550559:9<=00)/99:;5<54444444;4405<@B=@@AG@AABCCAA=BA@@@=@=ABBC?B=?@AA?A@::6<====)83-33377&3;<>9>>>9?A=@9998958;7;>;?>;8A?9>:<?A><88>6@>>>7:;:<<?>??===><<<>6:7:4:<1806<=:::===///=>>/>6>/6/;;;*666::*//777587//--999+8-/-/82929;//.88968>:>:=88;<<36666.6///7899@???>=:6:<<9=///<<6;7=A:>=?;;;
@ATNG8:00775:05682
GATGGTAGGCGACATACATACGCGCCAGAAGATCAGGAACTCTAGAAGAATTCAGATTTTTAACACGAGAGTAAACGTAAAAAGAAGGTTTTACAAGACTCACGTTAACAATATTGCAGCAGTACGCACACAATCGAAGCGCAGTAAGGATGGCTAGTGTAACTAGCAAGAATACCACGAAAGCAAGAAAAAGAAGTACGCTATTAACTATTAACGTACCTGTCTCTTCCGAAACGAATGAGTACGAGAGTCAGAGCAGAGCTACCATCGCAATTGCCTAGTCT
+
0/447<;>>A;59AABBBBBDBB@@=@BB=BABAAA<A?BBA@@BB@BB=@<@=?>>>@@0@=@@ABABBBBCD=BBAABBA0AD?B>BBB9CCBBDBCCCCCBB@D@BB@BBB?CCCBBBDBBBCCDCBCBBCBBB8;;BBBCCC@CAEBB@A@@A@BCC@CCCBCC@CC?CAA>ABCCD>@AA@BBBBB2AA@DBBBBBCAA;?<??AD3858ABBB@BBDBBBB>A>AAA;AAA?BBCBBABABBBBCBAAABAAAB999CC@BAAABD@C@CCADCCCAA
@ATNG8:00779:05712
GATTAGTATAGAGCTCTACATAGTACTCATTCGTTTCGGAAGAGACAGGTACGTTAATAGTTAATAGCGTACTTCTTTTTCTTGCTTTCGTGGTATTCTTGCTAGTTTACACTAGCCATCCTTACTGCGCTTCGATTGTGTGCGTACTGCTGCAATATTTGTTAACGTGAGTCTTGTAAAAACCCTTTCTTTTTTACGTTTTAACTCTTCGTGTTAAAAAATCTTGAATTTCTTTCTAGAGTTTCCTGATCTTCTGGCGCTCTGTCACGTCTGCTACCATCGCAATTGCCTAGTCT
+
:;47;55;@@@:55555566;ABCB;:9@@8@@?@<<:6B+..-888;:;<<;A=@9?:9;7?788>?A>838133773$393:?@?:?;;?:>=C>BB?BA@@988*9@@@AAAA<====B=:66////6/9979;9<888??;;;;;::886//.33,//(/3879555922.258999$22'27.657777%88////'/(...5.368./).7777%7.2+26-25'575(2:::9555'2.557888255515559:8<@<>>?>==A>>>><>?;;;;6;8BCACCCCBB
@ATNG8:00779:05717
GATGGTAGTGTGTGCTCTGAGAGTAGTACTCATTCGTTTCGGAAGAGACAGGTACGTTAATAGTTAATAGCGTACTTCTTTTTCTTGCTTTCGTGGTATTCTTGCTAGTTACACTAGCCATCCTTACTGCGCTTCGATTGTGTGCGTACTGCTGCAATATTGTTAACGTGAGTCTTGTAAAACCTTCTTTTTACGTTTTACTCTCGTGTTAAAAATCTGAATTCTTCTAGAGTTCCTGATCTTCTGAGATACACATGATACTCTACCATCGCAATTGCCTAGTCT
+
///;+////9/0/54555559;5555559554939999099.405;;<=6616@@?A=>:@@@B?C@DCC=:;@@>;:9:9;*4>6>::;/99956<=A8<A0/0>>=9:;B696>??9<@@@C;CCCCAAAB<@@@@?ACCCJCA;;;BAA@@@A>;;;?BB@C<@@;;;?>:976=?@@*92925999=$959959&5@@9:9>>95.5555$5599>9>:<@<@CD999D9A=A::9>>8>>>>A@CAA@BA999>999?B<A?B??>>C=B<@@?B:::BB
@ATNG8:00784:05691
GATGGTAGATACTGCTGATACACCCAGAAGATCAGGAACTCTAGAAGAATTCAGATTTTTAACACGAGAGTAAACGTAAAAAGAAGGTTTTACAAGACTCACGTTAACAATATTGCAGCAGTACGCACACAATCGAAGCGCAGTAAGGATGGCTAGTGTAACTAGCAAGAATACCACGAAGCAAGAAAAAGAAGTACGCTATTAACTATTAACGTACCTGTCTCTTCCGAAACGAATGAGTAACACACTCTCATATGACACTACCATCGTAATTGCCTAGTCT
+
005<9=A?;;?=;;<==<>>ABBB46;@==@9=::.9.44:<@@@;>>:>:@@?>>@@@.@<@BC999BBCBC>BA99:::(:927?CCC:AAA=@?;?==<=>1818>:>8818;>>??BCAAABB??:;7;?>B=>;;;?>=>:==AAC@C?????BB<BAAABB?><9>@@:@@??897708::::+:=:>;;;BBAAA9=:=;;;;A<;;;??;@===>;;4:4898*8==9==?><<8<=766656555999:><;755-57;3432;2;>53/////
@ATNG8:00792:05700
GATGGTAGTGCGTGAGAGAAGACCCAGAAGATCAGGAACTCTAGAAGAATTCAGATTTTTAACACGAGAGTAAACGTAAAAAGAAGGTTTTACAAGACTCACGTTAACAATATTGCAGCAGTACGCACACAATCGAAGCGCAGTAAGGATGGCTAGTGTAACTAGCAAGAATACCACGAAAGCAAGAAAAAGAAGTACGCTATTAACTATTAACGTACCTGTCTCTTCCGAAACGAATGAGTACATAGATATACGTATAGCTACCATCGCAATTGCCTAGTCT
+
//5<2547:9/////9<=<<B;;<)5;<6<666;;6;9<<@9:9B=BC<@;?@;;4999$76=>:>@<B==CC<@:<?@@C19;45.55506<=?CAA@@@A;;8;?AA@AA@>@CCDCAABCCCBBBBBA>BBCB?CCDDCBBB8;7;AA<@@AAA@?@@CBBBBB?AA>?@=6=9337)37717<<<?2??>@BA@A<998)/+.788).+.7<<8:=======8?68==58>>;747BBB@BB@:@BB;==@887@==?>A7;=<:;;1616<:?=A855
@ATNG8:00804:05677
GATGGGTAGCGGCACACATAGATACAGTAACTCATTCGTTTTCGGAAGAGACAGGTACGTTAATAGTTAATAGCGTACTTCTTTTTCTTGCTTTCTGTGGTATTCTTGCTAGTTACACTAGCCATCCTTACTGCGCTTTCGATTGTGTGCGTACTGCTGCAATATTGTTAACGTGAGTCTTGTAAAACCTTCTTTTTTACGTTTTACTCTTCGTGTTAAAAATCTGATTTCTTCTAGAGTTCCTGATCTTCTGGATAGCGACGCGATATACTACCATCGCAATTTGCCTAGTCTT
+
//444(/9:/0)/7/55;;;;>>>=<<6616:<::344444&49397=?=<<<@:A?<;;7;5:;45.67<9;;=@B=B<=<A??+=B;95=>45665525;;8;?;8887754;;>;:99>:>AB;@=;;;?@:::9,9==;9===;;;;==?9=<=<00+07;:<=4>;:9>::;;>>8<<<<:+:.4.499999$9;9999*99=40)///--(----$---/99939;9<<<=<;;497;44599.5//)///75-///----//9799<6;;==<=16625>8===6667
@ATNG8:00806:05693
GATGGTAGTAGTACACTAGTCATACCAGAAGATCAGGAACTCTAGAAGAATTCAGATTTTTAACATCGACGAGTAAACACTTAAAAAGAAGGTTTTACAAGACTCACGTTAACAATATTGCAGCAGTACGCACACAATCGAAGCGCAGTAAGGATGGCTAGTGTAACTAGCAAGAATACCACGAAAGCAAGAAAAAAGAAGTACGCTATTAACTATTAACGTACCTGTCTCTTCCGAAACGATGAGTACGAGAGAGCACACGTGTCTACCATCGCAATTGCCTAGTCT
+
9:4:394449:<:;;>??>>>:;9727//)/9/55=9=165;:///)//)/588///<;;);///88:///98555(-///)/888'65(-(/88&//;5;888:<===?B=@@289=6;;75>;;;<=8734::?<?@>=:<@@??<>>8>=?BB8BBBBAA@A;>>:8>?8;96566165255(5754......#-62----5622228267661636269B?B==B@9<:=+/0>3:0009:<=BA@A@@?@BA??>B>?>AA??@30////84;4BB?BGDCAA
@ATNG8:00808:05672
GATGGTACGTCTCAGGATAGTCTATAGTACTCATTCGTTTCGGAAGAGACAGGTACGTTAATAGTTAATAGCGTACTTCTTTTTCTTGTCTTTCTGTGGTATTCTTGCTAGTTACACTAGCCATCCTTACTGCGCTTCGATTGTGTGCGTACTGCTGCAATATTGTTAACGTGAGTCTTGTAAAACCTTCTTTTTACGTTTACTCTTGTTAAAAATCTGAATTCTTCTAGAGTTCCTGATCTTCTGGGTGTATCAGCGAGTATCTACCATCGCAATTGCCTAGTCT
+
////)////:885//)///799;665=>?<<<??7?=BD=CC9626<<<<@@=<@5958>5;:..*-(-567444:<.44444$4:.455;>44558?7?:>9<C177>?@B?BACDDBBA=@@@<@@CCAAACDC@CBBB?BBDAAABBDCCCDBBCB>BAB:;;>B@CCBCCBBBB?A@@@A3A5;5;@AA@0@BB@@;ABB;;:;G?CCCC3A@@AB<@=@A>ABCECEC?C@CCCAAB@BCEJ>CCICBCBCCEEECCCBCAA>A;;<AC@C;<<@BCC;;;
@ATNG8:00809:05692
GATGGTAGTGTCATATGAGAGTGTGTACTCATTCGTTTCGGAAGAGACAGGTACGTTAATAGTTAATAGCGTACTTCTTTTTCTTGCTTTCGTGGTATTCTTGCTAGTTACACTAGCCATCCTTACTGCGCTTCGATTGTGTGCGTACTGCTGCAATATTGTTAACGTGAGTCTTGTAAAACCTTCTTTTTACGTTTACTCTCGTGTTAAAAATCTGAATTCTTCTAGAGTTCCTGATCTTCTGGGTCTCTCTCTCACGCACTACCATCTCCGACTAAGTCT
+
:48:39:<996=;@@BBBBBBBBBBA@@@A9:2;:99)44.4.44<>@BB?A:56<.5.5;5;5A>CBABCCDBB>BFFEE5BB>A@BD=@;;58>5516<.56666=9@B;:;AAA=AAF@B>AC;:;::B=BBBE=ABA@AAB;:9>>>=@??496>:>@490655;=::;<5::<<<.<:?466>=<(;9499,55==7/0000*0<<<+<=;>>2616A6=><@544.4.4449;;3:9990559>@<999@@@996=;;;059=59.07///*/889
@ATNG8:00778:05758
GATGAGAGAGCTCTCTCATCGTACTCATTCGTTTCGGAAGAGACAGGTACGTTAATAGTTAATAGCGTACTTCTTTTTCTTGCTTTTCGTGGTATTCTTGCTAGTTACACTAGCCATCCTTACTGCGCTTCGATTGTGTGCGTACTGCTGCATTATTGTTAACGTGAGTCTTGTAAAACCTTCTTTTTACGTTTACTCTCGTGTTTAAAAATCTGAATTCTTACTAGAGTTCCTGATCTTCTGGATACACTCATGTGCACCTACCATCGCAATTGCCTAGTCTT
+
9944;;<<AA@:66<<<;;;;;;;;>>@7@@AA<@B=@=@A;>>CC@CCCCC@BABDCD@F@A@BBB@@<B<@??@?.==<?9888&3;::3:::59A=@@?==?;>?::<BAB?BAA?A?@@?997=>>A@@@<===AAB?>>>A>>888<<0784;;4;5;==>;:;>?:>;;;;/;:?;?:@@@,77===+--3---45.22,5A>C.>8:8>9>=@?88;???BAB<@9?>>>A@<AAA=@@@<<;>BA>>;;;AA8;;=9==:///391667;?@=883
@ATNG8:00779:05723
GATGGTAGAGTACAGTGTAGTAGACCAGAAGATCAGGAACTCTAGAAGAATTCAGATTTTTAACATCGAGAGTAAACGATAAAAAGAATGTTTTACAAGACTCACGTTAACAATATTGCAGCAGTACGCACACAATCGAAGCGCAGTAAGGATGGCTAGTGTAACTAGCAAGAATACCACGAAAGCAAGAAAAAGAAGTACGCTATTAACTATTAACGTACCTGTCTCTTCCGAAACGAATGAGTACATAGATATACGTATAGCTACCATCGCAATTGCCTAGTCT
+
;<<@7==?@;>>;;;;==>><<<A@<?B=9;95---(-(-77/45:5:66:6/////888'96889;443/8888/////////$//(/8888+733,3888;;;3917877,3886;<A9CCBBBABBAAAB?;AA@A=@@CBBBBD=B=@:94;ABBBBCB@CCCD@@>AB=AAB>@@@??8=88188888(8A;?@BAABB@A=A>BABB@>;??CAB>BBBAABB@C?BBD>CBC?AACCCCCAACCBB?@ABACCCCCBBBB?A>?;:><A<BC@AAABAA
@ATNG8:00796:05756
GATGGTAGCGCATATCAGCGCAGCCCAGAAGATCAGGAACTCTAGAAGAATTCAGATTTTTAACACGAGAGTAAACGTAAAAAGAAGGTTTTACAAGACTCACGTTAACAATATTGCAGCAGTACGCACACAATCGAAGCGCAGTAAGGATGGCTAGTGTAACTAGCAAGAATACCACGAAAGCAAGAAAAAGAAGTACGCTATTAACTATTAACGTACCTGTCTCTTCCGAAACGAATGAGTACTATGTAGAGCTCTATACTAATCGCAATTGCCTAGTCT
+
;;5<:>BBBCBBABBBBBCCBBBDD?CCC@CCCA;;8;=ABCBCGM@@A?A?AACAAABB2B>BFKGEEFDCCC=BB;:9:9*:A=A4;;;6;BDAAABBCCC;::;@CCACBB?BFCCBBBB??@CCCCDD@EECC@CBBCCC@@>A@DAA?BCCCCBBC@CCCBCB@@@>ADF?BB???9?@@>BBBBB3CB?B:99CCBBB>A=@AAA;>;>CBCBACCCC@AA?B@ACB=B@@=@BBABBBBBCCCAAACBBBBBBBBBB?BA>>><@<BB?ABBBAA
@ATNG8:00817:05122
GATGGTAGTGTCATATGAGAGTGTGTACTCATTCGTTTCGGAAGAGACAGGTACGTTAATAGTTAATAGCGTACTTCTTTTTCTTGTCTTTCTGTGGTATTCTTGCTAGTTACACTAGCCATCCTTACTGCGCTTCGATTGTGTGCGTACTGCTGCAATATTGTTAACGTGAGTCTTGTAAAACCTTCTTTTTACGTTTACTCTCGTGTTAAAAATCTGAATTCTTCTAGAGTTCCTGATCTTCTGGTCTACTACACTGTACTCTACCATCGCAATTGCCTAGTCT
+
55557=:;;ABB=666<<<<>B@BAA;5566;9>>>@7>@750555;<BC?AABBB@C@CC;;4;;?@@<<<<<:554444$4;5499??6999<<2;9>5;>9887@AB@CCCCHDCC?BBB@CBCCCBAAAD>BBBB<@@ABBBBBFEDCCBBBC@CAA?@C@C@CCCCCBBBB?ABBBB:B?B?BCCCC5CBBBB<BA@ABBBCBB4::::*:??@C?B?BCACBBCCCCBC@BBBBBB?@@@?B@@AECDCCBBBCCFCCCCHBBBA@BBAD?AA@CCGCCB
@ATNG8:00817:05163
GATGGTAGCAGACGTGACAGAGCGCCAGAAGATCAGGAACTCTAGAAGAATTCAGATTTTTAACACGAGAGTAAACGTAAAAAGAAGGTTTTACAAGACTCACGTTAACAATATTGCAGCAGTACGCACACAATCGAAGCGCAGTAAGGATGGCTAGTTGTAACTAGCAAGAATACCACGAAAGCAAGAAAAAAGAAGTACGCTATTAACTATTAACGTACCTGTCTCTTCCGAAACGAATGAGTACGTGTGCGACGTGTCTCCTACCATCGTCATCCAGAAGTCT
+
@=:@7;<?ABBB==<>=<59696<<9>=<>ACBACC7<6::@@A@B?BB?B@CCAAABBC3C>B@773733338288;;@@@+>=7<.555&555.5696BB@@A<@<@@<@BB?BBA@ADDDCAA@B;;;A<?DAA8::A@BB??=@=A@@-00>00*0:::=BB?@@<?B9>>=58=BBB<<=;8778999%:@<>?=>BBA?=;==;;;A:@<@@BAA>BB@@?AA8:8:BA=B::99CCCBB@AAA:99@@>>>A==:;5:9:5:==<@@@9:89BB?BCCB
@ATNG8:00818:05160
GATGGTAGGCGACGAGTACATACGCGCCAGAAGATCAGGAACTCTAGAGAATTCAGATTTTTTAACACGAGAGTAAACGTAAAAAGAAGGTTTTACAAGACTCACGTTAACAATATTGCAGCAGTACGCACACAATCGAAGCGCAGTAAGGATGGCTAGTGTAACTAGCAAGAATACCACGAAAGCAAGAAAAAGAAGTACGCTATTAACTATTAACGTACCTGTCTCTCCGAAACGAATGAGTACTATGTAGAGCTCTATACTACCATCGCAATTGCCTAGTCT
+
878?794-36-----9995;;66//;;)//<6//6=<<6;6;:://////)/)/:;444444#5499566<==:<:1:599===(=>;@=AAA4@@;.55555;;44.4.4:5:<<7;;:::;<<>>BAA99:929;99=@@CBBABC6;8;BA=ACCCCCBC@BBBCCE@CD@BBC;9:999+99819<<<<,7=<737>;;737.76?:@A=<78599C?@900>00-0---(---(/666;<AB<<<=====88888:<><=B>??;88=:<49945@>>?@
@ATNG8:00821:05147
GATGGTAGTGTGTCTCTGAGAGTAGTACTCATTCGTTTCGGAAGAGACAGGTACGTTAATAGTTAATAGCGTACTTCTTTTTCTTGCTTTCGTGGTATTCTTGCTAGTTACACTAGCCATCCTTACTGCGCTTCGATTGTGTGCGTACTGCTGCAATATTGTTAACGTGAGTCTTGTAAAACCTTCTTTTTACGTTTACTCTCGTGTTAAAAATCTGAATTCTTCTAGAGTTCCTGATCTTCTGGGTGTATCAGCGAGTATCTACCATCGCAATTGCCTAGTCT
+
:6559>;;?A4545555;;;;;ABAA@>9549.99::4<>9C:BBBA@@CFEAAAB@C?BBCC@DADCCDGABAC?BBCBC0@A<@ABB<BBCB5;:@49:>BBBDCCACCCCCAAB>BBB?B@CCEBAAAB?BCCB?BBAAAABBBCCBC;<<C@CBB@BB?B@BAA@CCCCD@;;;DE9B>B>;;<<;*;BBBE=BBBBCBCCCB>BAAA0@@@BC@C@BBACCCDCBCADAAB@CBB?CBBC>C<<=BBBD;<;DBDBAACC@CA;;;C<@<@A=@BBAB;
@ATNG8:00832:05148
GATGGTAGTGTGTCTCTGAGAGTAGTACTCATTCGTTTCGGAAGAGACAGGTACGTTAATAGTTAATAGCGTACTTCTTTTTCTTGCTTTCGTGGTATTCTTGCTAGTTACACTAGCCATCCTTACTGCGCTTCGATTGTGTGCGTACTGCTGCAATATTGTTAACGTGAGTCTTGTAAAACCTTCTTTTTACGTTTACTCTCGTGTTAAAAATCTGAATTCTTCTAGAGTTCCTGATCTTCTGGATAGCGACGCGATATACTACCATCGCAATTGCCTAGTCT
+
5;;A=A:?:=494:555=9666665=55////)/67;5;>:>:>>>;??@>A@@@@8@=CB9:99@DCCC@C<A?:????A,@B>ABDF?F9:95=99259:???ABB@CCCCFB;;9;@@>B@CCCECCCC?BBCD@BBCCCEFCBCBBBCCCC?B@@:??;?6;;CCCDDBB@BCCBB9B>B:;=GGD5DCCDC>EBBBCACCAB@BEDE2B;;::6:>CC?AABCBAA>A@CBB@@@7;;@@CDCCBCB<;;CCBCCBBBBB@BBAAAE@C@CCACHEGBB
@ATNG8:00835:05124
GATGGTAGCGCACTATCAGCGCCAGCCCAAGAAAGAATCAGGAAACTCATAGAAAGAAATTACAGATTTTTTAAACAACGAGAGGTAAAACGTAAAAAAGAAGGTTTTACAAAGACTCACGTTTAACAATATTGCAGCAGTACGCACACAATCGAAGCGCAGTAAGGATGGCTAGTGTAACTAGCAAGAAATACCACGAAAGCAAGAAAAAGAAGTACGCTATTGACTATTAACGTACCTGTCTCTTCCGAAAACGAATGAGTACCTCTCAGACGCTCGTCCTACCATCGACAATTGCCTAGTCT
+
////)//:444455555977//)/::;1;5///)55.5997)//)/9///////(/77.85888:::::::#44(3/)//////)/99:.:;;;;;;;%/4.4.333&////(/////89333(/3894///1///:=<<<:>>?>>@@?198==9=A>@747><?6<7917::=;8:<7=<<:<>3377(7<93:>?;<655;377777'..(.555679:>:::;A??8<:=<>>B188>888<495////(///(/883559)////8775555525;4:8816/////9373?=3777838
@ATNG8:00843:05156
GATGGTAGTATATCGCGTCGCTATCCAGAAGATCAGGAACTCTAGAAGAATTCAGATTTTTAACACGAGAGTAAACGTAAAAAGAAGGTTTTACAAGACTCACGTTAACAATATTGCAGCAGTACGCACACAATCGAAGCGCAGTAAGGATGGCTAGTGTAACTAGCAAGAATACCACGAAAGCAAGAAAAAGAAGTACGCTATTAACTATTAACGTACCTGTCTCTTCCGAAACGAATGAGTACGAGAGAGCACACGTGTCTACCATCGCAATTGCCTAGTCT
+
:<?><?<A>AC:;66>===BCB@A@159:8<@>9:6:B=@BB:;:;4:;4;4:;9:=@=A+A7??=>AC>>>>>5;<=>===,=?;?2:::&9<@=BBAAC@B00,0,00,0<?299>:?BBBBCCCGCDCC@BBBB?BCCBBBBC?C@CBB@ABBBBCEBACABAAA?BB????<??BBB=AA@=ABBBB3BC@D???B>>@?595;===8=9=?CCC?CB;::AA;?=?A@;@??;>>?ABDBBBCBB:99BCDBBBB>>>AB<?@>>>@<@;BB=??B???
@ATNG8:00847:05152
GATTAGCACACGAGATCTCATCGTACTCATTCGTTTTCGGAATGGAAGACAGGTACGTTAATAGTTAATAGCGTACTTCTTTTTCTTGTCTTTTCTGTGGTTATTCTTGCTAGTTTACACTAGCCATCCTTACTCGCTGCTTCGATTGTTGTGCGTACTGCTGCAATATTGTTTAACGTGAGTCTTGTAAAACCTTTCTTTTTACGTTTAACTCTTCGTGTTTAAAAATCTTGAATTCTTACTAGAGTTCCTGATCTTCTGGTGAGATATGCATGATGCTACCATGCAATTCCTAGTCAATCC
+
,,,(,--877//5655<<;55589944499395///&//272//)/)/:9:<9=>554.4.4449.4.4888<;44/698666'--(---777+-//33,3,37137,3337777.55555555.567.3.34,,,,,,-,044..(.5266875552228966616591667(74<8999///<585333&2+27.999;9+9<<::3:2999<6<===<</::::);<=8=D5;5;:477;87;7=;A6887;7>59996///66-//==@@@?>>????<@?C@>9@16.552426),,6
@ATNG8:00815:05180
GATGTAGAGAGACTGTAGCGCACCCAGAAGATCAGGAACTCTAGAAGAATTCAGATTTTTTAACACGAGAGTAAACGTAAAAAAGAAGGTTTTACAAGACTCACGTTAACAATATTGCAGCAGTACGCACACAATCGAAGCGCAGTAAGGATGGCTAGTGTAACTAGCAAGAATACCACGAAAGCAAGAAAAAGAAGTACGCTATTAACTATTAACGTACCTGTCTCTTCCGAAACGAATGAGTCGAGAGTCAGATCAGAGCTACCATCGCAATTGCCTAGTCT
+
@AA@B>CB@BAAB@@ABCBB@;;;/;BC?BBCCBC@C@@A@BBCC?BB?A?>>=9::::9%98>@ABBBBBBB@9=<:;;;;;%;A5;5:;;.5@@;@BAADCCBB?B@EE@CAA>AABBCCCCCCCDDBBBC?BCBB?BCCBBBBB@B@CBB?BCCCCCCC?CCC@A@@CC?999=AA@@@9?993:@@@A2@D@F???BAAAA<@:==@@;>;>=B@@=@AAAACB?B>AAF?BBC?BBCCCCBABABBBBBCBBBBBBBCCB@BBBBBC@C@BB?BBBCAA
@ATNG8:00820:05177
GATGGTAGCGCACACATAGATACAGTACTCATTCGTTTCGGAAGAGACAGGTACGTTAATAGTTAATAGCGTACTTCTTTTTCTTGTCTTTCTGTGGTATTCTTGCTAGTTACACTAGCCATCCTTACTGCGCTTCGATTGTGTGCGTACTGCTGCAATATTGTTAACGTGAGTCTTGTAAAACCTTCTTTTTACGTTTACTCTCGTGTTAAAAATCTGAATTCTTCTAGAGTTCCTGATCTTCTGGGATGTGTGCGCAGTGCCTACCATCGCAATTGCCTAGTCT
+
;:@:7<;<BABBAAABBBCCCDA@ABA>;=?@7??@D;AA65.5;;;;CH@BB;;9=B>AA>?5;5:?>;;<=;<344449$4@9<<=A=9977==8<<=4994333:?<:?CCCCCCC@AAAAC?CDCCCCBB?BCBB@BBBCCCBBBCCBCECCD?BBB@CF@B?BCCBBCCBB>AAEDD9B?C?BACCB1BBBBB=BCCCCCBBAA4::::*;DCDD@CACB@CCCCBBB?B?CCDCBC@AACC=C9:9CBBBCCCDCCC@CDC@C@@@CC@B?BDACCCCCC
@ATNG8:00821:05186
GATGGTAGCACACGAGATTATCGTACTCATTCTTCGGAAGAGACAGGTACGTTAATAGTTAATAGCGTACTTCTTTTTCTTGCTTTCGTGGTATTCTTGCTAGTTACACTAGCCATCCTTACTGCGCTTCGATTGTGTGCGTACTGCTGCAATATTGTTAACGTGAGTCTTGTAAAACCTTCTTTTTACGTTTACTCTCGTGTTAAAAATCTGAATTCTTCTAGAGTTCCTGATCTTCTGGTGTCTGATCTGTATCACTACCATCGCAATTGCCTAGTCT
+
;;557=;<?AAA;;5<9?=ACABCCCCB;;:;C@DH@C?CCCDCCC?BBBCC?C?BBBC?C?@CDCCCCCC@CCCCC5CB>BA@A<ACCC@CCC?BB<@?@BBB@BBBBBBBC>BBB>B>BBBBBAAA>AA@@<ABBBBABB>>CBBB=?@=<>>:??<A=AAAAAA?@@:>>AAA5A=B<??@@@/@@<<<1;<<:::=;;;07878(8>@AA<A=CB<???B@??<@<>>BCAA7;;@<===>>>@@@@@AA@@??>BA<@=:;;@<@=AA<A??;;;
@ATNG8:00829:05190
GATGGTAGCGCACACATAGATACAGTACTCATTCGTTTCGAAGAGACAGGTACGTTAATAGTTAATAGCGTACTTCTTTTTCTTGCTTTCGTGGTATTCTTGCTAGTTACACTAGCCATCCTTACTGCGCTTCGATTGTGTGCGTACTGCTGCAATATTGTTAACGTGAGTCTTGTAAAACCTTCTTTTTACGTTTACTCTCGTGTTAAAAATCTGAATTCTTCTAGAGTCCTGATCTTCTGGGATGTGTGCGCAGTGCCTACCATCGCAATTGCCTAGTCT
+
<;??<A;;@CBB@@@BBBBDHCAAABBBAC;;:<BBG?CAA=@BB@AAD?@@AA@?C?BC;;7;>BBBB>BBBB?@@@@@,@@;@:@@:?;;@<>>G@?C999BCCKAHCCCCCCC@BBB@B@CCDDBBBC?CCCC?BBCCCBBBCCCCBAAAC?BBA?CC?C?BBBBBBBCC=AAAAA9B?B?BCCCC5BB@@@=ABCBCCECBB?BBBB2BCCCC@CACC?BCCCCA@A@BBBCCC?AADG?D:;:CBCCCCCDCCB@BCB>BBBBCD@D?CC@CCCCBB
@ATNG8:00830:05187
GATGGTAGCTCTGCTCTGACTCTCGTACTCATTCGTTTCGGAAGAGACAGGTACGTTAATAGTTAATAGCGTACTTCTTTTTCTTGCTTTCGTGGTATTCTTGCTAGTTACACTAGCCATCCTTACTGCGCTTCGATTGTGTGCGTACTGCTGCAATATTGTTAACGTGAGTCTTGTAAAACCTTCTTTTTACGTTTACTCTCGTGTTAAAAATCTGAATTCTTCTAGAGTTCCTGATCTTCTGGGTGCGCTACAGTCTCTCTACATCGCAATTGCCTAGTCT
+
@@>;7<<AB@;?BBCBBBBBAAABBA@@BA;;;;BDD>BB?B?BCDDBBC@DCCAA?A@CBBB@EAFCCCCBBAD?AAEDE5CB?BBDE?DBCC?ABA=@C7;;@CBCACCDDBBBD?BBB@C@CC@@@CCC?CBCE>A@CCCCCCCBBBBBBBDAEBB@BC@B?BBBBBBCDC@CDFJD=CAC?CACCC5CCDJJ?CABAAABBBCABDEF5DBBCA@A@FD@BBBCCCC?C@BBBBBB=A@AA:@BBCCDCCCCDDCCCCCCCCB:::A?@?CB@CBCDBB
@ATNG8:00842:05170
GATGGTAGTGTCATATGAGAGTGTGTACTCATTCGTTTCGGAAGAGACAGGTACGTTAATAGTTAATAGCGTACTTCTTTTTCTTGTCTTTCGTGGTATTCTTGCTAGTTACACTAGCCATCCTTACTGCGCTTCGATTGTGTGCGTACTGCTGCAATATTGTTAACGTGTCTTGTAAAACCTTCTTTTTACGTTTACTCTCGTGTTAAAAATCTGAATTCTTCTAGAGTTCCTGATCTTCTGGATAGCGACGCGATATACTACCATCGCAATTGCCTAGTCT
+
:?:::=;@ADBCB666><@BAACCDB@@@@9:49ABA<AB<:055;9;>B;;;;;;9B=@ABB<A=@CA<?A>>A<:0000$0>60//@;8:8;;9==>9<@699:?DCACDFFGEGG@CBC@D@CCCC9:9A;?@BB?BBBBCCCCCCCCDCBBB@CBBACC>B>BB@ABBC@BBBDD;D@E@BBBBB0AB@@@=ACCCCHDBBB>@A@@.;;AAE7;9;D?CBBBBBB>B>BCCCBC?BCC?CBBBBBA@@@;;;CCCCDA@=A;;;CC?B@@@>@CCBAA
@ATNG8:00853:05196
```
