## Supplementary material for "Massive Multiplexing Can Deliver a $1 Test for COVID-19": Fastq files for Ion S5 analysis of 24 indexed plates: E-gene_Plate08_Rep2_IonCode_0118.filtered.fastq (part 24 of 28)

```
GATGGTAGTGCGTGAGAGAGAGACCCAGAAGATCAGGAACTCTAAGAAGAATTCAGATTTTTAACATCGAGAGTAAACGTAAAAAGAAGGTTTTACAAGACTCACGTTTAACAATATTGCAGCAGTACGCACACAATCGAAGCGCAGTAAGGATGGTTAGTGTAACTAGCAAGAATACCACGAAAGCAAGAAAAAAGAAGTACGCTATTAACTATTAACGTACCTGTCTCTTCCGAAACGAATGAGTACGTGTGACGTACGTGAGCTACCATCGCAATTGCCTAGTCT
+
<<7;1/4444444::<<=;;;A::9)55579;;55505./97//)/959:6:300/0////$/16///9:534==;13333333$33,3,333&399,333333399;2:6:;6922,2888<===?BBCDCCDC@BB@@>@CBBDBBA?B?BBB6;6;=?B::89AAA>?<>?8>?<6@=<??98;;8788999%9@?B:99DC=::3;4:<<<;@<@@BDDACCBAABB?A????9?@@=ABABAA@B::9::A??@AAA@@??===8>?>>>>@B@BB?BBBCBB
@ATNG8:00855:05203
GATGGTAGTGATACAGATCAGACACCAGAAGATCAGGAACTCTAAGAAGAATTCAGATTTTTAACACGAGAGTAAACGTAAAAAGAAGGTTTTACAAGACTCACGTTAACAATATTGCAGCAGTACGCACACGATCGAAGCGCAGTAAGGATGGCTAGTGTAACTAGCAAGAATACCACGAAAGCAAGAAAAAGAAGTACGCTATTAACTATTAACGTACCTGTCTCTTCCGAAACGAATGAGTACAGAGAGTACGATATGTCTACCATCGCAATTGCCTAGTCT
+
44<<8=BBB?@@>@BBB9669<<::16657===9955:59::00)/:4//+/6=@=>;888'7,33:<<<==BBE<=>99999'9939.444&5::5<@@@CCCCCAC@@@=@AA7;;B@BABBBBAAAB;;;BC@;;7;@@ACBAA8;7;AA=@@@@CCDD@CCDBCC?BB?BAB>ABCBD=???<?CDDD2CC=B@@ADBA@A;>8:>::1808@CBB@C;;;@@@:=9999/7=@;@@B><>BBAAABBBBBBCBBAAABBAB?B>>>@@=A:>=:>>?=9:
@ATNG8:00817:05242
GATGGTAGGCGACATACATACGCGCCAGAAGATCAGGAACTCTAGAAGAATTACATGATTTTTTAACACGAGAGTAAACGTAAAAAAGAGGTTTTACAAGACTCACGTTTAACAATATTGCAGCAGTACGCACACAATCGAAGCGCAGTAAGGATGGCTAGTGTAACTAGCAAGAATACCACGAAAGCAAGAAAAAGAAGTACGCTATTAACTATTAACGTACCTGTCTCTTCCGAAACGAATGAGTACTATGTAGAGCTCTATACTAATCGCAATTGCCTAGTCT
+
8844.4::5:?>>;;;==@>;9:5;=@9;4599::@2925:;;<<<277)-(-----//////#/179:99888866.68000000$00/1666/7:=8<;;<988773(38<>=B?>8<;87<<==<BBCBDBBC?CA::9;BBCCB;;6<>B;;8;BBCBCCD?BBC@@?@AA>ABD?BCCBB>BBB@BBBBB3CB?BBBBBBBAB<><??AA7;7;BCBBAB@AABDB?B?AAA9A;:89CCCCCBBBCBBBB???BCCCBBB@?==888>=B=CC>BBCC::
@ATNG8:00822:05252
GATGGTAGACACGTGTGCTCTCTCGTACTCATTCGTTTCGGAAGAGACAGGTACGTTAATGTTAATAGCGTACTTCTTTTTCTTGCTTTCGTGGTATTTCTTGCTTAGTTACACTAGCCATCCTTACTGCGCTTCGATTGTCGTGTGTACTGCTGCAATATTTGTTAATCGTGAGTCTTGTAAAACCTTCTTTTTACGTTTACTCTCGTGTTAGAAATTCTGAATTCTTCTAGAGTTTCTTGATCTTCTGGATAGCGACGCGATATACTACCATCGCAATTGCCTAGTCT
+
;;4859499>?=@;9555;<5555555559997;<BD:@@;?8@BCCC@@6;598:7<7<:=9>;?898==8887==>>=+8817333,3;;;-4466.660///(/6906/34;;<<82525>9<AB88588:><<;46//.855599999<7322(----'-605(2222255689,22988+816+25557'769<<.66A9:7;://*-699)-+---9-3-5=,//887566,6=5:=A=:59995/////:::<=96//7------33659<:>37717999:9
@ATNG8:00824:05228
GATGGTAGTGATACAGATCAGACACCAGAAGATCAGGAACTCTAAGAAGAATTCAAGATTTTTAACACGAGAGTAAACGTAAAAAGAAGGTTTTACAAGACTCACGTTAACAATATTGCAGCAGTACGCACACAATCGAAGCGCAGTAAGGATGGCTAGTGTAACTAGCAAGAATACCACGAAAGCAAGAAAAAGAAGTACGCTATTAACTATTAACGTACCTGTCTCTTCCGAAACGAATGAGTACTGAGAGTACGATATGTCTACCATCGCAATTGCCTAGTCT
+
444;9=<CD?@?;;;;;;;;??<<<.555.5555993:378800+0936616677-788888'7179;/0/8899:1/349999'4406:@@@/>>C@CCCCCD@;;5;;@@;:;9459@<ABBBCCHCDCDCB?@@@A?BCCCCCCB?C@B@@?@BBCECCC@BBCBBB?BB@AAA>ABDCC<A??<?BFFD2BB?BBBBCCBBA==7;;BB;>;>>B@@=@B@@@DC@C>AAC=AAC?AAAABBBAAABC???BBCBABA@@@??;?@>>>>>E;??7;;>>>?
@ATNG8:00832:05240
GATGGTAGCGCACACATAGATACAGTACTCATTCGTTTCGGAAGAGACAGGTACGTTAATAGTTAATAGACGTACTTCTTTTCTTGTCTTTCTGTGGTATTCTTGCTAGTTACACTAGCCATCCTTACTGCGCTTCGATTGTGTGCGTACTGCTGCAATATTGTTAACGTGAGTCTTGTAAAACCTTCTTTTTACGTTTACTCTCGTGTTAAAAATCTGAATTCTTCTAGAGTTCCTGATCTTCTGGGTCTCTCTCTCACGCACTAATCGCAATTGCCTAGTCT
+
44445;8:;AA<666==@A><95566555<54.554<2;;5;0559::9;25555:5:249@@<>;>>0///9:79.4444&49.55<<>5<::>?8<3713:6::<@BB@CCCCCCCC@BBB>A@BCBBBBAA<ACCDBCBBBBCCCDCCCCBBBD?DDD@CC>A>ACCAAACCC?BA@@@8?=@8:::::*:?AAB>CCCCCBBBAA4;;;;*;BAA@?A>BFACCCDEDD?B@BCCCDC>A@BB<ACDCCCICBBCCCBBBDD@C@@@DBD@BB@CCCCBB
@ATNG8:00856:05254
GATGGTAGGACGAGCGTCTGAGAGGTACTCATTCGTTTCGGAAAGAGACAGGTACGTTTAATATGTTAATAGCGTAACTTCTTTTTTCTTTGCTTTCGTGGTATTTCTTGCTAGTTACACTAGCCATCCTTACTGCGCTTCGATTGTGTGCGTACTGCTGCAATATTGTTAACGTGAGTCTTGTAAAAACCTTCTTTTTACGTTTACTCTCGTGTTAAAAATCTGAATTCTTCTAGAGTTCCTGATCTTCTGGGCTGCGCTGATATGCGCTACCATCGCAATTGCCTAGTCT
+
6688394;2944444@:99:4444.444////)/888//4.44)49999995555555)5.555594935449944.4;4555555#5;;29;;=4;;==7<555)5@.555;=?:@CCCCCCC>@@A@C?CCDBABBB?BBAA?@AA@@ABBBCCAAAA@A<AAA?BB@E?AABBBBBBA@A>??@@,?=A;@@AAA1@@CBB=C;;:@@9:59.9595$59995.549@5>>=995<5;5;<<<==?==BC>BBBCCBBBBBBABCC;;;A=BCAAAA5;5;?;?ABBAA
@ATNG8:00814:05280
GATTAGTATAGAGCTCTACATAGTACTCATTCGTTTCGGAGAGACAGGTACGTTAATAGTTAATAGCGTACTTCTTTTTCTTGCTTTTCGTGGTATTCTTGCTAGTTACACTAGCCATCCTTACTGCGCTTCGATTGTGTGCGTACTGCTGCAATATTGTTAACGTGAGTCTTGTAAAACCTTCTTTTTACGTTTAACTCTCGTGTTTAAAAATCTGAATTCTTACTAGAGTTCCTGATCTTTCTGGGTCTACGGCTCGTCGCGCTACCATCGCAATTGCCTAGTCT
+
;;4.4::?@@A@ACBABA=BBBBCBBBBBA=B@@@;@C?BCACECBB@BBBAA@D?BBAA>A?BBBBBBA<A?BBCCD179;?7799&8;>?=BBB>AA?BA@@AA=AACCBBB=:>BB=B==::887=>;@@@A=>==AAAA@@@@==;;;=:>==9=>8=8;;;@AAA@@<?@@>?2=3:49999:):>///)/)/9///9;5890:;<;.<=>>A>D<??<;;;@BA==:>;>=<B;;;6;??@:?><</-*-62,,--,7--/848;98==8=:=<8<@A@?;
@ATNG8:00816:05301
GATGGTAGTATAGAGCTCTACATAGTACTCATTCGTTTCGGAAGAGACAGGTACGTTAATAGTTAATAGCGTACTTCTTTTTCTTGCTTTCGTGGTATTCTTGCTAGTTACACTAGCCATCCTTACTGCGCTTCGATTGTGTGCGTACTGCTGCAATATTGTTAACGTGAGTCTTGTAAAACCTTTCTTTTTACGTTTAACTCTCGTGTTAAAATCTGAATTCTTACTAGAGTTCCTGATCTTCTGGCGCTCTGTCACGTCTGCTACATCGCAATTGCCTAGTCT
+
9:557<;;CC@;;6==<BBB>CAAACCCCCBB>A;;;09@8>;?@@C=BB@CBBCB@A?ACAA>A=?@BBCBBBB@BBBCC3AA>A999+3>;<8?<A?CE@@??BAA9??AB>>@@=AAD=D<@?>:::=@<A>>><>==AAAB???A??;;;;5;::9::5;8===????@E<>?@@?/?188-8:>>@,77999),),,,,,69/5/255&579772759=///9;==?A<A:>>>@::76;<9///====C@@@A?>>>BB@>>>;;;;5;8BC@DECBBB
@ATNG8:00817:05274
GATGTAGATACTCGTGATACACCCAGAAGATCAGGAACTCTAGAAGAATTCAGATTTTTAACACGAGAGTAAACGTAAAAAGAAGGTTTTACAAGACTCACTGTTTAACAATATTGCAGCAGTACGCACACAATCGAAGCGCAGTAAGGATGGCTAGTGTAACTAGCAAGAATCCACGAAAGCAAGAAAAAAGAAGTACGCTATTTAACTATTAACGTACCTGTCTCTTCCGAAACGAATGAGTACGAGAGAGCACACGTGTCTACCCATCGCAAATTCCTAGTCT
+
88<@ACCCCBCCBBBBCCCCBBB<BBB?BCBBCC@CGCCCCCBB@DB7;8:@><<===+<8:::;;BCBA@@9?9;9@@@0=A8=.999-:@B=@AAA?:95599)95>;.55:7:<<<=>=<><@AAAAAA@:;;A=::9?@??B?C?BBB:999BCDCC?B:::BB=???B=6;:333(333,333333#/95////;9;;=?1806<99297?<@@@?A@;88771717;;58;>077>><<///>====><<<>8>>>::568(8::6///)/)/)/8:/88
@ATNG8:00817:05280
GATGGTAGTATAGAGCTCTACATAGTACTCATTCGTTTCGGAAGAGACAGGTACGTTAATAGTTAATAGCGTACTTCTTTTTCTTGCTTTCGTGGTATTCTTGCTAGTTACACTAGCCATCCTTACTGCGCTTCGATTGTGTGCTGTACTGCTGCAATATTGTTAACGTGAGTCTTGTAAAACCTTCTTTTTACGTTTAACTCTTCGTGTTTAAAAATCTGAATTCTTACTAGAGTTCCTGATCTTCTGGGCTGCGCTATATGCGCTACCATCGCAATTGCCTAGTCT
+
7:7?6=A@@BB;;6=>>;;6=>;;;?BB@AAC>A@@?6@A=A?@@@CCAB?ABB@?<?;?@BB?B@BCCCCBBBA?99999(9=<:@AB<BBAA>AAB?BB?AAABFC@BBCB>><;8;BB<A<=<898<<?<A@>>;;:69=///<<//8;;:;;/658155-54778>>9A>>15/888-6)/(/7888*8;;991=:>?7616>>:::*////(///-;4;-//)/5599>9>;@:=;=>=@<<<<<06///;99=>A>=;;;AAD<@>>>==9=5;;:>>>;;;
@ATNG8:00817:05317
GATGGTAGCGCACACATAGATACAGTACTCATTCGTTTCGGAAGAGACAGGTACGTTAATAGTTAATAGCGTACTTCTTTTTCTTGCTTTCGTGGTATTCTTGCTAGTTACACTAGCCATCCTTACTGCGCTTCGATTGTGTGCGTACTGCTGCAATATTGTTAACGTGAGTCTTGTAAAACCTTCTTTTTACGTTTACTCTCGTGTTAAAAATCTGAATTCTTCTAGAGTTCCTGATCTTCTGGATAGCGACGCGATATACTACCATCGCAATTGCCTAGTCT
+
:::?9==CCC??@BACCBDCCBBBDCCBBECB?BBCD=CC?B>BABBBBB>>>>CC@D@ECBB>A?@ABB;@@BD@BDCCD3@@>ACCC=C=BB:A=?@>C@CCBCDDAECCCBBBB@CCC@C@DCCCCCCC@CCBC>AACCCCCCCCCCEC@@@?BAA?BDAE?BBBBCCBBC@CCCDD;D?@=@CFGF2AA;;;/;AABCFCCDCADFDE2CBBFHAC@BC@CDECBBB?B@DCCCCC?BBD?BBCCEEB:;;;;;BDCCBCD@BA@@@B>B>BB@CCCCBA
@ATNG8:00825:05287
GATGGTAGCTCTGCTCTGACTCTCGTACTCATTCGTTTCGGAAGAGACAGGTACGTTAATAGTTAATAGCGTACTTCTTTTTCTTGCTTTCGTGGTATTCTTGCTAGTTACACTAGCCATCCTTACTGCGCTTCGATTGTGTGCGTACTGCTGCAATATTGTTAACGTGAGTCTTGTAAAACCTTCTTTTTACGTTTTACTCTCGTGTTAAAAATCTGAATTCTTCTAGAGTTCCTGATCTTCTGGGTGCGCTACAGTCTCTCTACATCGCAATTGCCTAGTCT
+
----(-/777/4444999<=:5555599:94506<>>5<<8<8666??@@:<<ACC=A<?=;;5;7;;=@>>>==:=CCCD2BC@C@??8@???;A@@=9:69:A??@;>B?>>=AC899B?C=BB;:0>00+0>00+0BA@@;;;?:;:AABCE?BAC@DK@B?AABBBBCBB=A;;;;6:=B;::;;<*:B;;;;.;:;99A996>:>?A@+666<<:>969?AA@????<;8???>==9::9;,:==B@@@@C??>959?995<7///87;7>@;;;;;;;
@ATNG8:00830:05292
GATGGTAGACATATCGTACTCTCTGTACTCATTCGTTTCGGAAGAGACAGGTACGTTAATAGTTAATAGCGTACTTCTTTTTCTTGCTTTCGTTGGTATTTCTTGCTAGTTACACTAGCCATCCTTACTGCGCTTCGATTGTGTGCGTACTGCTGCAATATTGTTAACGTGAGTCTTGTAAAACCTTCTTTTTACGTTTAACTCTCGTGTTTAAAAATCTGAATTCTTACTAGAGTTCCTGATCTTCTGGGTGCGCTACAGTCTCTCTACATCGCAATTGCCTAGTACTT
+
00//6;88>=?;<<<>>BCBAACC>BB@@@;?7??AC=?A=@?A::;;<<8<>>>>9<8;AAC=@7838A;<733,33333$381;798(388491;333(373<==::?6<>>?==>=<@@D=D=A??<;;>?9==>>9;;9>>A>;66=77----(,260-/)////6?;;=BA;>>BAA/>08079==?/?B@@@17+/////995990:A>A/?;;;959555)./588;@@:=8<99@AA<A:;;3;;;;:AA>>>@==>@=>=?===::;5;5;?=:::76661
@ATNG8:00840:05279
GATGGTAGCAGACGTGACAGAGCGCCAGAAGATCATGAACTCTAGAAGAATTCAGATTTTTAACACGAGAGTAAACGTAAAAAGAAGGTTTTACAAGACTCACGTTAACAATATTGCAGCAGTACGCACACAATCGAAGCGCAGTAAGGATGGCTAGTGTAACTAGCAAGAATACCACGAAAGCAAGAAAAAGAAGTACGCTATTAACTATTAACGTACCTGTCTCTTCCGAAACGAATGAGTACTATGTAGAGCTCTATACTACCATCGCAATTGCCTAGTCT
+
;;555:::<<;:4559555;;;;;<6;;<8<5549555.599554:.443:3887/////$/)//99:@@??>@7>@BCCCC5BA@C=AAB9ACDGDAABCBCBC@B@CD@CCD@CC@@@CCBAAACCBCBC@CCCC>@@@@@@@@<A@CBC@CBBBDDCC?CCCCDD?AA@BBB=?@BCA;A??;?AAAB3BB?BBBBBBBBB>A>ABBB<?;?BBBB@BB;;;BB?B@BEE?@@A@CBBC??@CCCCBAAACCCCCCCAA@CC?B<=<>B@C?@@=?AA:::
@ATNG8:00855:05275
GATTGGTAGGACGAGTGCGTCTGAGAGGTACTCATTCGTTTCGGAAGAGACAGGTACGTTAATAGTTAATAGACGTACTTCTTTTTCTTGCTTTCGTGGTATTCTTGCTAGTTACACTAGCCATCCTTACTGCGCTTCGATTGTGTGCGTACTGCTGCAATATTGTTAACGTGAGTCTTGTAAAACCTTCTTTTTACGTTTACTCTCGTGTTAAAAATCTGAATTCTTCTAGAGTTCCTGATCTTCTGGGCAGACTCTCACACGCCTACCATCGCAATTGCCTAGTCT
+
///17)///379/////7:/45<;944.4455:55.54<<2<=0626<<<?>>99;D?@:=8<;49./*///-----,7(--999)-/)/899/4455.555.59.555;5616<>@BBCC?ABB?B?CBAAABAF=@@@A=BCCBBBAACBBCDBBBC@CBB>AB=@<@BC;;;DCC@BBBDD;E?C?AAFGG5CCAAA8A0000000//27777$559;;9>9<<7;;9444:5:5::<===5:99949BBAAB@;;:AAABB?B@A=AAAAAB>A8;<@GIHFCB
@ATNG8:00860:05274
GATGGTAGTAGTACGACTAGTCATACCAGAAGATCAGGAACTCTAGAAGAATTCAGATTTTTAACATCAGAGAGTAAACGATAAAAAAGAAGGTTTTACAAGACTCACGTTTAACAATATTGCAGCAGTACGCACACAATCGAAGCGCAGTAAGGATGGCTAGTGTAACTAGCAAGAATACCACGAAAGCAAGAAAAAGAAGTACGCTATTAACTATTAAACGTACCTGTCTCTTCCGAAACGAATGAGTACTGTATCTATGTGTGCGCTACCATCGCAATTGCCTAGTCT
+
----055222/////////9<<<5558<::5:=9:5<7<6<@@5555.55.579=:;;>>>+<6:<<0////-8:991///--8788%79(-(---&---(-8:::<<8:9)89?=485959222?@>BBBBBB???C?BBCC?BAA@??AC?B?C@@=ABDCBBBB?CCBA>>;??8;:;7;;?BB9888;=====+;>9=88:><<>@37.5::9+55'26<<>:?A@@@@@<??BBD>CCC?AAACCCBBBBBBBB?@?BBCAAA???A?A>==8;7;@BB?CDCCCC
@ATNG8:00820:05353
GATGGTAGTAGTACACTAGTCATACCAGAAGATCAGGAACTCTAGAAGAATTCAGATTTTTTAACACGAGAGTAAACGTAAAAAAGAAGGTTTTACAAGACTCACGTTAACAATATTGCAGCAGTACGCACACAATCGAAGCGCAGTAAGGATGGCTAGTGTAACTAGCAAGAATACCACGGAAGCAAGAAAAAGAAGTACGCTATTAACTATTTAACGTACCTGTCTCTTCCGAAACGAATGAGTACATAGATATACGTATAGCTACCATCGCAATTGCCTAGTCT
+
@BBB>B?AAA@@>@@<@@@@@@??A<@DC?BB@>=@+0+000/5554997;8999:9:::9$9299:;<<>>>BB<::;====>&=B<@5?@@9ACFIBBBDDDCBB=A=@@=@CC@CCAABDDCFCDBBBCCC?CCCC?BABAAAAA>A?B@A?AEFDCDBB?BBBBBB?BF?ABB9::A?C>BBB>@@@@@2AC?BBABCBC@@793:<888*84:=B@@>@BBBBCB?B?BCE>CBB>ACCCDBBBCC@@@CCC@@@AAA;::<<6<<=<==;?<BC?@@@;;;
@ATNG8:00821:05343
GATGGTAGTGTCAGGTGCGCGTCGTCCAGAAGATCAGGAACTCTAGAAGAATTCAGATTTTTAACACGAGAGTAAACGTAAAAAAGAAGGTTTTACAAGACTCACGTTAACAATATTGCAGCAGTACGCACACAATCGAAGCGCAGTAAGGATGGCTAGTGTAACTAGCAAGAATACCACGAAAGCAAGAAAAAGAAGTACGCTATTAAACTATTAACGTACCTGTCTCTTCCGAAACGAATGAGTACGTGTGACGTACGTGAGCTACCATCGCAATTGCCTAGTCT
+
<<<<86559::://)//999/66<<;4595455555<4;4;:977772//)/5//5====>+<8<;;;;;:544;(33444444#4;492555&555.5>><:@<99498@@>CEE@BBBBBCCEFBCCCAAAGABBBC@AAAA@@?B>B@C@@@AEBBBDCB?????@@<@A=999399999,88829>@>@2=A>B@A@CC=8:065(56555:2:8@??;?C988BB>@>BBB<BAA=AAABABBA???AABBBCBBBBBCCCCB?BBBAAA=@=??;?@A@AB
@ATNG8:00827:05332
GATGGTAGTACATGATAGACGACACCAGAAGATCAGGAACTCTAGAAGAATTCAGATTTTTTAACACGAGAGTAAACGTAAAAAGAAGGTTTTACAAGACTCACGTTAACAATATTGCAGCAGTACGCACACAATCGAAGCGCAGTAAGGATGGCTAGTGTAACTAGCAAGAATACCACGAAAAGCAAGAAAAAAGATGTACGCTATTAACTATTAACGTACCTGTCTCTTCCGAAACGAAATGAGTACGTGAGTCAGAGCAGAGCTACCATCGCAATTGCCTAGTCT
+
;;5<9<<<;;;?665=::9>==9::.55=6799///2949;;>>AB>AA5;5974455555#549>>GFHCEBBA:@B;::::*;@=A;@@A7A@B>ABBBCCBBB@BACC@BCC@CBBCCBCBCCCDBBBBB?BCBB?A@BAAB@@<A@C;;:;DBBBBBD@BBBBBC<::59>>3999999-99999:9999$8;>=?>8CCCEC@CAEAA@?@=@BCCCACDBBABA5;5;;;0:;;;,:<<<?CCCAAABBCCBBBBBCBBBB@@:@=>??A@CIDDADIC<<;
@ATNG8:00842:05354
GATGGTAGCGCATATCAGCGCAGCCCAGAAGATCAGGAACTCTAGAAGAATTCAGATTTTTAACACGAGAGTAAACGTAAAAAGAAGGTTTTACAAGACTCACGTTAACAATATTGCAGCAGTACGCACACAATCGAAGCGCAGTAAGGATGGCTAGTGTAACTAGCAGGAATACCACGAAAGCAGAAAAAGAAGTACGCTATTAACTATTAACGTACCTGTCTCTTCCGAAACGAATGAGTACTATGTAGAGCTCTATACTACCATCGCAATTGCCTAGTCT
+
<<<@7<;><>@?;>>>CCC;;59990555499<;59.56;?996BC;??9A?AB@A?CCC5@?ACCCCGCCAAA;@@@@@@@,@A=A5:99&9@<9>A<AA@@@B;@<@@<@BB@BCDC@@@BBDAA@@B@@;BBBB@BBBD:9:B=@>BCB?BBBDDCLD?BBB<<;A@C>AAA8:0;;;5000/6666)6;188;;?@@>=8?:<>@C;?=A=BBB@CAAAACD>B>ABB=ABC?:99A??@@??;<8333;;<<<8:=8888=5555:8;4;?8?>;999
@ATNG8:00858:05335
GATGGTAGTGTCATATGAGAGTGTGTACTCATTCGTTTCGGAAGAGACAGGTACGTTAATAGTTAATAGCGTACTTCTTTTTCTTGCTTTCGTGGTATTCTTGCTAGTTACACTAGCCATCCTTACTGCGCTTCGATTGTGTGCGTACTGCTGCAATATTGTTAACGTGAGTCTTGTAAAACCTTCTTTTTACGTTTACTCTCGTGTTAGAAATCTGAATTCTTCTAGAGTTCCTGATCTTCTGGATAGCGACGCGATATACATCGCAATTGCCTAGTCT
+
BA?;9=<BBBBBCBBBCCDCCCCBBCBBCCDC@CABB=BC?C@CBCDCCC@CCCCB?A=@BAA?BIFDBB;:;BD@BCCCB3BB?CBDD?DDBB@CBB?CC:<<CCCD@CCCCDCCD=CBA@D?CCCCBBBC@CCCC@BBBBCCDCBBBCCCCCC@DAA>AD@C?A@BBCCCCC@CBBBB:A=A=@@@@@,>?@@@=@BCCCCCCCC@BBCB>B@@AF?B?BB=AABAA::9:@CCCCCC@CBC@CCBA>AA000000ABCCD@;;;A=AACC@BCC;;;
@ATNG8:00815:05380
GATGGTAGCACACGAGATCTCATCGTACTCATTCGTTTCGGAAGAGACAGGTACGTTAATAGTTAATAGCGTACTTCTTTTTCTTGCTTTTCTGTGGTATTCTTGCTAGTTTACACTAGCCATCCTTACTGCGCTTCGATTGTGTGCGTACTGCTGCAATATTGTTAACGTGAGTCTTGTAAAACCTTCTTTTTACGTTTAACTCTCGTGTTAAAATCTGAATTCTTACTAGAGTTCCTGATCTTCTGGATACACTCATGTGCACCTACCATCGCAATTGCCTAGTCT
+
44445<:<@@>:555;;;;96699:9556===?CCCC=BC<A<655;:@>:>A97;3=*0//;7;79@?<<;433533333$38483333&333;<>A=@;?C?ABA@999)798775885:@A=B=889:755:7==>?:=>>@@A@@@@A===>>=486618:8<9@??@@>@@@88:ABB3@<?7;;AAB/>==??3;5;>==>??@A<===2=///>7>9@@;??AB@@@@<@:=;>BCB<?>><>CB@@>>>=:;;>>?C:99@9@///2209*---377937
@ATNG8:00815:05411
GATGGTAGACACGTGTGCTCTCTCGTACTCATTCGTTTCGGAAGAGACAGGTACGTTAATAGTTAATAGCGTACTTCTTTTTCTTGCTTTCGTGGTATTTCTTGCTTAGTTACACTAGCCATCCTTACTGCGCTTCGATTGTGTGCGTACTGCTGCAATATTGTTAACGTGAGTCTTGTAAAACCTTCTTTTTACGTTTACTCTCGTGTTAAAAATCTGAATTCTTCTAGAGTTCCTGATCTTCTGGACAGAGTGTGCAGATACTACCATCGCAATTGCCTAGTCT
+
;:>?9?:>A@A;:5<;;;=>>=>>@A;@@@@@7;;CC=CC@C=@@=9=>>)/////38145:57@<?999BAAAD?BBDCD2BB?C???7?@@C=?;=;4..*---(-67068::::::64555>9<>?;;8<=;A888<886AB?AAAABAA888=5;9;:;;5;8;<=?<<=AA37999:*74:4:;;;;.<@@@B:B@@@???AAA8999:+:///8375>@:AAAAAAB<A7;<@@@@<;;;<AA:;;=;;;@@@>>>AAAAA<A???>?;?=>><>AA>>>
@ATNG8:00816:05378
GATGGTAGTGTGTCTCTGAGAGTAGTACTCATTCGTTTCGGAAGAGACAGGTACGTTAATAGTTAATAGCGTACTTCTTTTTCTTGCTTTCGTGGTATTCTTGCTAGTTACACTAGCCATCCTTACTGCGCTTCGATTGTGTGCGTACTGCTGCAATATTGTTAACGTGAGTCTTGTAAAACCTTCTTTTTACGTTTACTCTCGTGTTAAAAATCTGAATTCTTCTAGAGTTCCTGATCTTCTGGATAGCGACGCGATATACTACCATCGCAATTGCCTAGTCT
+
4455.448444449955555;;9;;=666BBC?BBBB=BC@D@BBCCCDCADCCAA?AAHCCCAD@CCCCCCC<;;=EDED2;;99ACC>BBBC>BBC?BC?CCBCCC>CBBCCBABACDLGIACBABCCCDACCBB?BBBBCCECBBBDBBBBC@CBC@BB?B@BBBBCCCCCACCCDC;C<@;@BBBB5BDCDC=BABBCCDFCD@CCCC5CBBCF@B@BC@CBCCCA@>@@DCBC;;8;BB@EJGCCCB<;;BBBCCBBFJG@G;;;?C@C?CFACCC;;<
@ATNG8:00829:05383
GATGGTAGAGTATCATGTGTATCTCCAGAAGATCAGGAACTCTAGAAGAATTCAGATTTTTAACACGAGAGTAAACGTAAAAGAAGGTTTTACAAGACTCACGTTAACAATATTGCAGCAGTACGCACACAATCGAAGCGCAGTAAGGATGGCTAGTGTAACTAGCAAGAATACCACGAAAGCAAGAAAAAGAAGTACGCTATTAACCATTAACGTACCTGTCTCTTCCGAAACGAATGAGTACGTGTGACGTACGTGAGCTACCATCGCAATTGCCTAGTCT
+
455:398:;;444999;;=<@==A@5554.5<<>>B@B?CCCCCDC?CC>A=>?@9999:';;@@DDCBBCCDG=A@:999*;B>C5;;;6;BB?CBBCDCDBB?C@CC?CCC?ABBBBABBBBBCCCCCC@CCBB>BBCCBB@@=A?C@@?@CCCCCDC@BBABCB?BA>BBD=?>BBB=?>?<@@@@@2@B?BBCBBAA?A3949<@>6;7;BBBBACBBBBBB@B?ADD=CCC?BBBBBBCBBBBBCBBBCB:9:DBBBCC@A???BCAC?CD?BBBB>>
@ATNG8:00833:05386
GATTAGACACGTGTGCTCTCTCGTACTCATTCGTTTCGGAAGAGACAGGTACGTTAATAGTTAATAGCGTACTTCTTTTTCTTGCTTTCGTGGTATTCTTGCTAGTTACACTAGCCATCCTTACTGCGCTTCGATTGTGTGCGTACTGCTGCAATATTGTTAACGTGAGTCTTGTAAAACCTTCTTTTTACGTTTACTCTCGTGTTAAAAATCTGAATTCTTCTAGAGTTCCTGATCTCTGGAGATACACATGATACTCTACCATCGCAATTGCCTAGTCT
+
A:;55@??B@@@@@9;5;?;;AABBBBBBB?CAAA8AA=B>BCCCCBC?BCBBB?B?BBCC@C>@?BBBBBBB?A@@@@2@A>ABBB=BCDC>AAB?BB?A@@BAA>BBBCBBBC?B@B:=:>@@@?>>?=AAAA9@>AA???>>>@@A<=<A<6878;:5:=B@A@;;:BB:?>BCB6@<><>@AAA/>>@A@9=>>@@@@<:96:A>A.=;;;B<@=@A<???>>=>=D=BAAA@:::A<677C@@@@@?@ABBAAAAAA=@@????<?:>>:=>C@@@
@ATNG8:00840:05415
GATGGTAGAGTATCATGTGTATCTCCAGAAGATCAGGAACTCTAGAAGAATTCAGATTTTTAACACGAGAGTAAACGTAAAAAGAAGGTTTTACAAGACTCACGTTAACAATATTGCAGCAGTACGCACACAATCGAAGCGCAGTAAGGATGGCTAGTGTAACTAGCAAGAATACCACGAAAGCAAGAAAAAGAAGTACGCTATTAACTATTAACGTACCTGTCTCTTCCGAAACGAATGAGTACGTGTGACGTACGTGAGCTACCATCGCAATTGCCTAGTCT
+
:;5:7=;@BB@@<;;666>@B:99B=@<<8;?;>>>?B@DEDCBBC@BB?C?AA@;;;;;*;?CEGCEGCCA@>6=@:::::(;B<B<A@?0>@>;@BBABBBBB?BACC?AAAACCCACCCCCBBCABADD@CCBC?CCCCBAAA@C@EBB@BDBBBACA@DCCCBB>BC>BBA:<<?@?:BA@?@@@@@2?>9?BBBCDCBB7979=>>1858ACBC@CCAA@CC?B?ABD>DCC?BBBCCCBBBBBBDBBBBBBBBCCCCCC@B999BB@C?CC?BBBAAA
@ATNG8:00859:05411
GATGGTAGGTGCAGCATGAGTGTATCCAGAAGATCAGGAACTCTAGAAGAATTCAGATTTTTAACACGAGAGTAAACGTAAAAAGAAGGTTTTACAAGACTCACGTTAACAATATTGCAGCAGTACGCACACAATCGAAGCGCAGTAAGGATGGCTAGTGTAACTAGCAAGAATACCACGAAAGCAAGAAAAAGAAGTACGCTATTAACTATTAACGTACCTGTCTCTTCCGAAACGAATGAGTACAGAGAGTACGATATGTCTACCATCGCAATTGCCTAGTCT
+
4444394424//////::;=<<<=9955557554<<<8>7;A:;9:?699<A:CCABCDDD1@<>555;=@>CCC=B@BBBBB2BB?A<???0=9;7<AA?ABA@@;@>AA>BCG@CBBABBBBBBBBCAAAB>AA;;69===>>;?<A@CCC@C@@AB@?@?AA?@99277133=7<=<==5<4414===>+=C?AAABBAAAA5:48=A=4;8<<AA@=@?>;:<<6;39::3:<>7;;=<AB<;;<<@@>??@ABB???@@?>299<;88494886866776
@ATNG8:00861:05414
GATGGTAGTGTCATATGAGAGTGTGTACTCATTCGTTTCGGAAGAGACAGGTACGTTAATAGTTAATAGCGTACTTCTTTTCTTGTCTTTCTGTGGTATTCTTGCTAGTTACACTAGCCATCCTTACTGCGCTTCGATTGTGTGCGTACTGCTGCGATATTGTTAACGTGAGTCTTGTAAAACCTTCTTTTTACGTTTACTCTCGTGTTAAAAATCTGAATTCTTCTAGAGTTCCTGATCTTCTGGATAGCGACGCGATATACTACCATCGCAATTGCCTAGTCT
+
@@?<9>BBBCCBB==BCCCCDBBDDB@@@??C@BABB=AC5:.94:;;AA=@AA@?@C?CB@@<A<BCB@@@@?A;;;::-44.4//:;30//<=:;:>9=?9=>==>@@CCCCIGGDABBBAC?CBAAADDEABBCC@CCBBBCCCCCCGBCBBCCCDD>AA?C@CCCBBBBCC<@??@?8>?C9:::::):BACC=CAABCBBBBB>BCCC5CBBBD@D@CDACCFCBBBADACBBCCC>BBB@AAACCBB9::BCCCCCDCDC@D@@@CC>B>AA?@BBCCB
@ATNG8:00862:05418
GATGGTAGTATCATGTGATCTCCAGAAGATCAGGAACTCTAGAAGAATTCAGATTTTTACATCGAGAGTAAACGATAAAAAGAAGGTTTTACAAGGCTCACGTTAACAATATTGCAGCAGTACGCACACAATCGAAGCGCAGTAAGGATGGCTAGTGTAACTAGCAAGAATACCACGAAAGCAAGAAAAAGAAGTACGCTATTAACTATTAACGTACCTGTCTCTTCCGAAACGAATGAGTACACATCGTCGTGTCGTGCTACCATCGCAATTGCCTAGTCT
+
A:;59><>BBBB@A<A@A?;??6?@@;@@A=;;7;8<<</0/:6::6>7995::===)<<558AA@???=;3;0000::6'//)3-333&377286355=<994:48;6<@A>ABBABBCBBDBBB???A?BBCB?BCCBBABB?A>@@@=AA@@@C997:E>>BB?CC@A>=:==888-6864;;CC>*7726222788884<6A>>>4949777A;?>>>>>>5;5;=>5>BB@BBBCBBAAABCCAAACBBBBCCCCC>><>AAADC?B?BC@BBB???
@ATNG8:00819:05428
GATGGTAGCTCTGCTCTGACTCTCGTACTCTATCTGTTTCGGAAGAGACAGGTACGTTAATAGTTAATAGCGTACTTCTTTTTTCTTGCTTTCGTGGTATTCTTGCTAGTTACACTAGCCATCCTTACTGCGCTTCTATTGTGTGCGTACTGCTGCAATATTGTTAACGTGAGTCTTGTAAAACCTTCTTTTTACGTTTACTCTCGTGTTAAAATCTGAATTCTTCTAGAGTTCCTGATCTTCTGGGCAGACTCTCACACGCCTACCATCGCAATTGCCTAGTCT
+
994439877/////99:955<<;665;;:////////:.7:9<9<<<=::9699333,3,338;,3.3333787783333333#394;;;=3:3//27/-(-6(--;::<8<=;5559;055>8=8>@AAB@@@;@A:;6;CDBAA;;;ABAAAA@@<A@@=AB>B=BB;;;@;=<495559&95@499999(9===@8@665<<5559.555&5:;55157<>9=B@A?>=8>;:99?@?:?:::,:??@CBCBCCBEBBC@CBB=@;;;;C@E=AA=A@ABB;
@ATNG8:00825:05433
GATGGTAGACACGTGTGCTCTCTCGTACTCATTCGTTTCGGAAGAGACAGGTACGTTAATAGTTAATAGCGTACTTCTTTTTCTTGCTTTCGTGGTATTCTTGCTAGTTACACTAGCCATCCTTACTGCGCTTCGATTGTGTGCGTACTGCTGCAATATTGTTAACGTGAGTCTTGTAAAACCTTCTTTTTACGTTTACTCTCGTGTTAAAAATCTGAATTCTTCTAGAGTTCCTGATCTTCTGGTATGACTAGTGTACTACTACCATCGTTCGGTCAGAGTCT
+
DCCC?CBBCBBCCBCBBBCCCDCCCBB@BB:::;CCG>CC?C?CCBBBBB@BBB??;@=@?AC>A?ABBBCCCCD??????.<@;@99:/7CDC?BBBACC=@?BBBB<@@BB@@A@=B@@<@<AAAA?99:>BB>>;>@@@???@DAA@A=>;?<>>><@@;?;>@AAAA@@A;A@@A@6@<?=??AAA/AA;;;0666///=99=<@@@@/@>>>@<@<@@;@CBC???:=:=>AA??<>>><>AAD==<@@@@AAAA@@===<AAAA?:<<8>AAAA>9;;
@ATNG8:00832:05449
GATGGTAGGACGAGCGTCTGAGAGGTACTCATTCGTTTCGGAAGAGACAGGTACGTTAATAGTTAATAGCGTACTTCTTTTTCTTGCTTTCGTGGTATTCTTGCTAGTTACACTAGCCATCCTTACTGCGCTTCGATTGTGTGCGTACTGCTGCAATATTGTTAACGTGAGTCTTGTAAAACCTTCTTTTTACGTTTACTCTCGTGTTAAAAATCTGAATTCTTCTAGAGTTCCTGATCTTCTGGGCTGCGCTGATATGCGCTACCATCGCAATTGCCTAGTCT
+
?;559=<=@BBCBB<<?<?@?ABB?CBBBBBB@CCDF?BB?B?BCCCCBC?CCCCC@D@CCCC@D=BBDDBBBB@==>>>>0=A=ABBC>CECC?BBC@CD;;;BCCF@BBCCCCDD@CDC@C@CBBBCBBC@CCAA>BCCCCCCCCBCFCCAAA>BBB@BD@D=?@DBBCECC@BAAA@7A>B=<<;<;*;AABC:;;CCCCC;;;@CMFM5CBBBB=@?AC@DDDDDAA?A?CCDDDE>@?CC?CBBBCBBBCCEEBCCCCCD?BBBBBB@C?BB?BDDCCC
@ATNG8:00832:05466
GTTGGTAGCACACGAGATCTCATCGTACTCATTCGTTTCGGAAGAGACAGGTACGTTAATAGTTAATAGCGTACTTCTTTTTCTTGCTTTCGTGGTATTCTTGCTAGTTACACTAGCCATCCTTACTGCGCTTCGATTGTGTGCGTACTGCTGCAATATTGTTAACGTGAGTCTTGTAAAACCTTCTTTTTACGTTTACTCTCGTGTTAAATATCTGAATTCTTCTAGAGTTCCTGATCTTCTGGGTGCGCTACAGTCTCTCTACATCGCAATTGCCTAGTCT
+
00*/3:9:??AA966=BBBCCB==CB<AAA@A?CCBC=CC>B?ACCGEDG@CB@@@>@?BECCGD?BBCBBBCBA>ABBBB3CC=B?>?8?BBB>A;:8:A????EAA=CBBBBBBB?BCC?C?CB@AAB@@<A>><;@@@AAAA==>D@@<<<<8688;>>;@<???@AA@BB7;;BDB5B7;7:AEDD/?@@@@9@@@ABAA?8:7:D:@>=?AAA;A;>>5;;C@@AA:A<AA:8:A077::0:::@>?===>?@@???AAAA>>>??;?588=C@@@==
@ATNG8:00842:05455
GATGGTAGTGTGTCTCTGAGAGTAGTACTCATTCGTTTCGGAAGAGACAGGTACGTTAATAGTTAATAGCGTACTTCTTTTTCTTGCTTTCGTGGTATTCTTGCTAGTTACACTAGCCATCCTTACTGCGCTTCGATTGTGTGCGTACTGCTGCAATATTGGTTAACGTGAGTCTTGTAAAACCTTCTTTTTACGTTTACTCTCGTGTTAAAAATCTGAATTCTTCTAGAGTTCCTGATCTTCTGGACAGAGTGTGCAGATACTACCATCGCAATTGCCTAGTCT
+
><;;7;;:44444455555555/////////;3:333(4:;?=@:;;A@C69559<./)/://)/7<<<>?@6//477777'//)/9;;1=6666;=>8>?:>>>BB@=99699@::5;@?<A6:6:@<<00)//77:A;;666@@@@CDB965;:>9929.45:7;<555555;7;5555&549.55999(>@CCC7CCB996><::49999(9559;6;:>B;??BBB@A?A?CB>:99459@9>=>??===>>=;;;;=<54/)/////:)/)665;:<665
@ATNG8:00854:05424
GATGTAGAGTACAGTGTAGTAGACCAGAAGATAGGAACTCTAGAAGAATTCAGATTTTAACACTGAGAGTAAACGTAAAAGAAAGGTTTAACAAGATCTCACGTTAACAATATTGCCAGCAGTACGCACACAATCGAAGCGCAGTAAGGATGGCTAGTGTAACTAGCAAGAATACCACGAAAGCAAGAAAAAGAAGTACGACTATTAACTATTAACGTACCTGTCTCTTCCGAAACGAATGAGTAACGTGTGACGTACGTGAGCTACCATCGCAATTGCCTAGTCT
+
4444;<:<<======@>>=><655.5596;<===8=8:99>994.44.4.4444488+85:99=;44488880873733&373(3,33(3388,33373333<<6=48653/.(..(.654.......566=;???@;===>;;::6;=?=@>A????BAA>ABB?@?:>>:?@A=BBBBC<@<<788888(9818=9=AA@@@A=B;>;;=9;:@;568<@@@=<<<)/)/8818AA=@@>><;6<@=>><;;?B?>@@A::;::A=@>??8818:>=:?A====
@ATNG8:00859:05430
GATGGTACGTGTGTCTCTGAGAGTAGACTCATTCGTTTCGGAAGAGACAGGTACGTTAATAGTTGAATAGCGTACTTCTTTTTCTTGCTTTCGTGGTATTCTTGCTAGTTACACTAGCCATCCTTACTGCGCTTCGATTGTGTGCGTACTGCTGCAATATTGTTAACGTGAGTCTTGTAAAACCTTCTTTTTACGTTTACTCTCGTGTTAAAAATCTGAATTCTTCTAGAGTTCCTGATCTTCTGGATAGCGACGCGATATACTACCATCGCAATTGCCTAGTCT
+
55::54544;;495555555599<====::::.44<;2;;.5.59999;94995555<055=<856048:7/0//9399999)//7><>@6=B??<?C@:>@000/:785;<;::===8:?C?C=;;:>>000;?>>@<ABBBBCBBBBBBCB@@@=@;;4:>4:299??<<655495555&55:755555$5<<<=7>>666@>>>?<@@??+>><<<1519@7<AB;::A<?;@@?>@@;?@@?::9AA?>>99955<<=ABBG>??B?>??B<@A@BCF;;;
@ATNG8:00814:05506
GATGGTAGTGTCATATGAGAGTGTGTACTCATTCGTTTCGGAAGAGACAGGTACGTTAATAGTTAATAGACGTACTTCTTTTCTTGTCTTTCTGTGGTATTCTTGCTAGTTACACTAGCCATCCTTACTGCGCTTCGATTGTGTGCGTACTGCTGCAATATTGTTACGTGAATCTTGTAAAACCTTCTTTTTACGTTTACTCTCGTGTTAAAAATCTGAATTCTTCTAGAGTTCCTGATCTTCTGGAGATATCATCAGCGAGCTACCATCGCAATTGCCTAGTCT
+
444839445?666???>C>??>@><<<<65557555=6<=8>7666<<:<.5555949155;=0/)///////:57)////&//)//::;5<55/:16//)/9367:::=<>CCBCCCCAAAA@D@BCBBBBBB@DDDDAD@@@BCC@ABCCECC<;9;EC>BB@BAAA::59@@:=>>>?4><B899999'9>@@B>CBBBBCA9992;;;;*;@@;;5:2:A=BCECCBC@C@BBCDCDAEA@?@DCCCCCGCBBBBCBBBCAA=AC@@@@5;4;;4:CCCC@
@ATNG8:00817:05519
GAATGGTAGTCTCGAGATAGTCTATAGTACTCATTCGTTTCGGTAAGAGACAGGTACGTTAATAGTTAATAGCGTACTTCTTTTCTTGTCTTTCTGTGGTATTCTTGCTAGTTACACTAGCCATCCTTACTGCGCTTCGATTGTGTGCGTACTGCTGCAATATTGTTAACGTGAGTCTTGTAAAACCTTCTTTTACGTTTACTCTCGTGTTAAAAATCTGAATTCTTCTAGAGTTCCTGATCTTCTGGTCTACTACACTGTACTCTACCATCGCAATTGCCTAGTCT
+
--(--(-5228=0//7779<655;<666BBB;;:7:999.7;)//)///77:91595;5;?8=9:9.5;@A?5444//,//;;+//)//888/////;6:7?::B7<=:BBCACCCCCDBB?BDC?B@CCCCCDDD@CBBC@CCBBBCCCCCCCCCCDD@ABC?BB?B?BBC@@ABBB?BBABB8A=A;;;;;.;?@@A=CBCBBBBBABACGIG3DBBBC?A?AC?BABAAAB?B?BBDBBB?A@B@BBBCCCCCCBBCDDFCCECC@DCDCBB<?<@B?BCEBAA
@ATNG8:00831:05482
GATGAGAGTGAGACGCAGTACTCATTCGTTTCGGAAGAGACAGGTACGTTAATAGTTAATAGCGTACTTCTTTTTCTTGCTTTTCGTGGTATTCTTGCTAGTTACACTAGCCATCCTTACTGCGCTTCGATTGTGTGCGTACTGCTGCAATATTGTTAACGTGAGTCTTGTAAAACCTTCTTTTTACGTTTAACTCTCGTGTTTAAAAATCTGAATTCTTCTAGAGTTCCTGATCTTCTGGCGCGTATGTATGTCGCCTACCATCGCAATTGCCTAGTCT
+
A@;555=@BA@B@@CCCCCBCAA;;9;BBD=CC:;7;BAABBGACGBBB?C:;;:B@C>CCBBBBBBA@CDDCC2A@;>9999*7@>?4:9949?<?BAAAA<??@AACBB?BCC?B?A@@997>>?C?>><>@>>>=>>>>C@@>?>>:>=?9;;5;5;??@>>>BB<?@@?>/>1838=@@H,;:666)-)-3---6879908988+8///<3738:58@AA>>@;A;@@@A8838??:;;;;;;>>>>;;;<<9)---)-33233*/*/743337//
@ATNG8:00819:05548
GATGGTAGTGTCATATGAGAGTGTGTACTCATTCGTTTCGGAAGAGACAGGTACGTTAATAGTTAATAGCGTACTTCTTTTTCTTGCTTTCGTGGTATTCTTGCTAGTTACACTAGCCATCCTTACTGCGCTTCGATTGTGTGCGTACTGCTGCAATATTGTTAACGTGAGTCTTGTAAAACCTTCTTTTTACGTTTACTCTCGTGTTAAAAATCTGAATTCTTCTAGAGTTCCTGATCTTCTGGTAGAGCGTGCATATATCTACCATCGCAATTGCCTAGTCT
+
=??;9<;;BBBB==CCEDDCBCAAAB@@AA9:09:::2=<5:5::<=<@@=A;;;;:?7<<;;6949B@@9::BB=;;;;;':=89:=?6>>==<=@C@CF<==CGCC?BBCCCIFCACBB>B?CAAABBBCBDDAA=@@@AACCCCDDBBBBBB@DDD@BB@B?@@BBBCBBB?BBBBA7A=@=BBCCC3CCAAA7;;B@@ACCCCAHHHG5CCBBC>C?CC@CBBCBBB@C@CCABAB=@@B?CCCCCCCB;;;CBBCB@@AC7;<@@AA?B?CCFCBBBDC
@ATNG8:00822:05568
GATGGTAGCGCACACAAGATACAGTACTCATCGTTTCGGAAGAGACAGGTACGTTAATAGTTAATAGCGTACTTCTTTTTCTTGCTTTCGTGGTATTCTTGCTAGTTACACTAGCCATCCTTACTGCGCTTCGATTGTGTGCGTACTGCTGCAATATTGTTAACGTGAGTCTTGTAAAACCTTCTTTTTACGTTTACTCTCGTGTTAAAAATCTGAATTCTTCTAGAGTTCCTGATCTTCTGGGTGTATCAGCGAGTATCTACCATCGCAATTGCCTAGTCT
+
////179::=@<666=8=6665;4444/7////7738><?:>>>?CCC?CBCCCAD@BBCC?C@CCDFBBA@@;99999*9A;@@BB;ACBB@CID?BB=@@ACCG@CCCCCCCC=AAC@C@DBBBCBCC@CCDB?CCCCCBBABBBCCCBAA<??C?CC@C?BBCCCCCBB=B::::6:=D;::99:*:BBBF;;:FCCCCBBB@CDFD3CCCCC@B@BC@CCBBBCB@B@BBBBBB?CBDF=EEBCCBABDCCBBCCCCCF?B:::BE@D?CC@CCC@@@
@ATNG8:00824:05564
GATGGTAGATACTCGCTGATACACCCAGAAGATCAGGAACTCTAGAAGAATTCAGGTTTTTAATCACGAGAGTAAACGTAAAAAGAAGGTTTTACAAGACTCACGTTAACAATATTGCAGCAGTACGCACACAATCGAAGCGCAGTAAGGATGGCTAGTGTAACTAGCAAGAATACCACGAAAGCAAGAAAAAAGAAGTACGCTATTAACTATTAACGTACCTGTCTCTTCCGAAACGAATGAGTACACATCGTCGTGTCGTGCTACCATCGCAATTGCCTAGTCT
+
@@>85;4554::455555;;;;=<@7?>?:><<<56056988///73:96;65//6;;;;+;+/////4444444)499;===+:=892999*9=@=>@??@B@BB@C@A@?ACC?BBB@@ADGCDCCCBBBG@BBAA>@ACBAABB?B@BCB@BDBBBBCB?A@@?==:::48>>8=988<33334377788%8;98>?BB==:9*/*.578(/,/=BBB@CCCAA@B<@>ABB>BBB?BBDCCCCCCBB?@?AA@?????BDCCE>??@?CB@D?BB=??CD?@
@ATNG8:00829:05547
GATGGTAGCACGACACGACGATGTGTACTCATTCGTTTCGGAAGTAGACAGGTACGTTAATAGTTAATAGCGTACTTCTTTTTCTTGCTTTCGTTGGTTATTCTTGCTAGTTACACTAGCCTATCCTTACTGCGCTTCGATTGTGTGCGTACTGCTGCAATATTGTTAACGTGAGTCTTGTAAACCTTCTTTTTACGTTTAACTCTTCGTGTTTAAAAATCTGAATTCTTACTAGAGTTCCTGATCTTCTGGCTCTCGTAGACAGTATACTACCATCGCAATTGCCTAGTCT
+
00//3988=>7444555:555;:495;;<<<B?AA>A9>>8>80////79;8==6667?7?BBB;>?A;::;;:::9=====+;88=B>>39--(-(-(--(/647;>97917;==;??=0//8=996855.....4;999688898:888:<77/---(---279(/(225222955-5776(57=178<;<.=@AAD5806;78-7=>889)8888(7556646455,26666<796;587;A8749:927=798=<<9?>=:9:;::99A379<>>><A>??<;<:@>>
@ATNG8:00831:05528
GATGGTAGCGCACACATAGATACAGTACTCATTCGTTTCGGAAGAGACAGGTACGTTAATAGTTAATAGCGTACTTCTTTTTCTTGTCTTTCGTGGTATTCTTGCTAGTTACACTAGCCATCCTTACTGCTCTTCGATTGTGTGCGTACTGCTGCAATATTGTTAACGTGAGTCTTGTAAAACCTTCTTTTTACGTTTACTCTCGTGTTAAAAATCTGAATTCTTCTAGAGTTCCTGATCTTCTGGGATGTGTGCGCAGTGCCTACCATCGCAATTGCCTAGTCT
+
A;;58=55;BBBBCDDCBBCCCBBCB;99=:;4;@@?<@D692666<=BB>@<666:>8;?;;59.5;9;;;;=@790?>>,00+///;;387;=9==<9<C455;;@BACBCGCECC@BCC@B?CCCCCCDG?BBBB<BBECBBBBBBBDCCCBB@CCC@CC@B@BD@@@CCCC?BBCDD;C@B?A@EGD3DA@@@:@AAAABB@AA5;<;<*<A@AC@C@CC?AACCCCD@C@CCBCDC?C@@>9=000@AABCABACAB>BBB@B@@ABD>B@BH@CGBCCC
@ATNG8:00819:05615
GATGGTAGCAGACGGTGACAGAGCGCCAGAAGATCAGGAACTCTAGAAGAATTCAGATTTTTAACACGAGAGTAAACGTAAAAAGAAGGTTTTACAAGACTCACGTTAACAATATTGCAGCAGTACGCACACAATCGAAGCGCGGTAAGGATGGCTAGTGTAACTAGCAAGAATACCACGAAAGCAAGAAAAAAGAAGTACGCTATTAACTATTAACGTACCTGTCTCTTCCGAAACGAATGAGTACAGAGAGTACGATATGTCTACCATCGCAATTGCCTAGTCT
+
5:4:7;><8999//)/777:<6559<.556499;5668=8<;:555<5997;733388999'949>:::9::8;;37744444$494;:@G@2B=CACCCCCBDEEAD@BB?BBC@CCABBBDECBBCBCBBA>??<;5;@@@C@CC@EA@@@>ACCCCBCC?BBBBAA=A@<::9299999*3<<8789999%9><>?@>;>>=9,/,/6<<(/+/:<>@@BBAA????B@BBB?BBB>999BBBBBBBCBBAAACCCBBAAA?AA;?788??;A<=>:=@@==>
@ATNG8:00822:05583
GATTAGTGTGTCTCTGAGAGTAGTACTCATTCGTTTCGGATGAGACAGGTACGTTAATAGTTAATAGCGTACTTCTTTTTCTTGCTTTCGTGGTATTCTTGCTAGTTACACTAGCCATCCTTACTGCGCTTCGATTGTGTGCGTACTGCTGCAATATTGTTAACGTGAGTCTTGTAAAACCTTCTTTTTACGTTTACTCTCGTGTTAAAAATCTGAATTCTTCTAGAGTTCCTGATCTTCTGGGATGTGTGCGCAGTGCCTACCATCGCAATTGCCTAGTCT
+
88858:;<559C966@@BB<;<CE;99@:;.9ABA<BC@BBBDBBCCC@BBC9;:;@GECF@C@CCCBBBBBB?BCFFF5CC@BCCB=BBBB?BCE=AA:<<DDDFAGFGCBBBB9;;B?B?CCCBBBBC@CCDC?AAAABBBCCBCCBCCCC?CCC@DC@C@BBBCBDCBB>ABBBB:B?C?BCDCD5CDCCC9::AAABBBBB>BBBC2CBBBB@B?BB@BBBDDDG?B?BBCCCD?BBCF>C;<;AABBCCCBBBB@BCC@AA;<;@<@?CIFHCCCBB
@ATNG8:00839:05579
GATGGTAGTACATGATAGACGACACCAGAAGATCAAGGAAACTCATAGAAGAATTACAAGATTTTTTTAAACACGAGAGTAAACGTAAAAAAAGAAGGTTTTTACAAGACTCACGTTAACAATATTGCAGCAGTACGCACACAATCGAAGCGCAGTAAGGATGGCTAGTGTAACTAGCAAGAATACCACGAAAGCAAGAAAAAGAAGTACGCTATTAAACTATTTAACGTACCTGTCTCTTCCGAAACGAATGAGTACTATGTAGAGCTCTATACTAATCGCAATTGCCTAGTCT
+
--/:57////44454444:<;;;>@0555.55555.5.55)59554::9)//)/)///)/4:::<<<#:8088333888333(394444444"4;38.4444$48828943366//(/46617:;8====BAAACCCCBBBCC@@@?E>AAB???A@;@?CBB>A@?=????=@BCCCCADD?999799ACA7?=>;98888(29388=9=7558(/.(.////(/(.5>//)5<555;=7@<9::.4443<:<<>???>=8=;8<AABBB>>>BBF?B:87@;?<CB@CBCB??
@ATNG8:00843:05603
GATGGTAGGCACTGCGCACACATCCCAGAAGATCAGGAACTCTAGAAGAATTCAGATTTTTAACATCGAGAGTAAACGTAAAAAAGAAGGTTTTTACAAGACTCACGTTAACAATATTGCAGCAGTACGCACACAATCGAATCGCAGTAAGGATGGCTAGTGTAACTAGCAAGAATACCACGAAAGCAAGAAAAAGAAGTACGCTATTAACTATTAACGTACCTGTCTCTTCCGAAACGAATGAGTACTACTCTCAGAGACACACTACCATCGCAATTGCCTAGTCT
+
::6<:==C?C@9955=<<ABBBCCC>GCC@CCCCCC@GAGGC;:;B?BB>B>AAA@?@@A,@?B@@?CAAABBCA9==444444#44.368889)9<<8<<>==@BBB?B?BB?AAA?BCDDCCCCCCCDCAAAC?BBAA?ABCBCC??=@@DBB?BBBDCCBB?BBBBBB>BC@BBA<??999+9??<=????.?B?BBABCCCBB>>:=@BC8;7;AA@@=@AA@@BC>@?AAA<ABC?CCDCCCCCACBBBBBBAAABBCCCCBB@@====A@C?::7:A??AA
@ATNG8:00850:05590
GATGGTAGTGATACAGATCAGACACCAGAAGATCAGGAACTCTAGAAGAATTCAGATTTTTAACATCGAGAGTAAACGTAAAAAGAAGGTTTTACAAGACTCACGTTAACAATATTGCAGCAGTACGCACACAATCGAAGCGCAGTAAGGATGGCTAGTGTAACTAGCAAGAATACCACGAAAGCAAGAAAAAGAAGTACGCTATTAACTATTAACGTACCTGTCTCTTCCGAAACGAATGAGTACGATGAGAGAGCTCTCTCTACCATCGCAATTGCCTAGTCT
+
@@?;:>>CCBBB===<;:9;@@B<;6:AB>C@@;;68=9=CB995<9:96:855///;;;+;17///88678877.7733333$33,3,333&337,33:9766//(/06733355777;A==BDCDCCCCCD?CCBB?BBCCCCAA<A?@@A?ABBCCAAB@CAACCC?BB>AAA<>>@@?8@??;>BBBB3BC@B?>?CCD@>:?<@@@@<@<@DCBB@BBAAAAA=@=ABB>BCCACCCCCBBBBBBBBBCCCBAA@@==<<<:?888?>:>;BB?ACD???
@ATNG8:00860:05615
GATGGTAGTATATCGCGTCGCTATCCAGAAGATCAGGAACTCTAGAAGAATTCAGATTTTTAACACGAGAGTAAACGTAAAAAGAAGGTTTTACAAGACTCACGTTAACAATATTGCAGCAGTACGCACACAATCGAAGCGCAGTAAGGATGGCTAGTGTAACTAGCAAGAATACCACGAAAGCAAGAAAAAAGAAGTACGCTATTAACTATTAACGTACCTGTCTCTTCCGAAACGAATGAGTACGAGAGAGCACACGTGTCTATCGCAATTGCCTAGTCT
+
AA;;55555ABA@BBBA=BBBECBB?A@?;<BA@@@?B>@CEABAB>BA?A>;;:@;CCC1C?BBBCBABABBC<@@AA@AA0@C@C?BBB<CCCABCBBCCCCCAC@DD@BBB@BBCCCCCDBAABBCDCE@DD;:;;ABA@@@?=@@CBB@BCCCCCBA>ABCAAB???;?B@;@@?>?:=<<999::99%9>;@9:9BA>88084;=@A7;8;>CCC?A@:::AB=A=A@@=@AA;??BCCBAABBBFAAABBBBBABACAB@@@>>;>=AA=;:;777
@ATNG8:00816:05659
GATTAGTGTGTCTCTGAGAGTAGTACTCATTCGTTTCGGAAGAGACAGGTACGTTAATAGTTAATAGCGTACTTCTTTTTCTTGCTTTCGTGGTATTCTTGCTAGTTACACTAGCCATCCTTACTGCGCTTCGATTGTGTGCGTACTGCTGCAATATTGTTAACGTGAGTCTTGTAAAACCTTCTTTTTACGTTTACTCTCGTGTTAAAAATCTGAATTCTTCTAGAGTTCCTGATCTTCTGGGATGTGTGCGCAGTGCCTACCATCGCAATTGCCTAGTCT
+
844.4444;555555<666<<666;99949.48<<,558>7<;;;:;>=?>>@B=@=@@?@=B<@AAAAACCD@BCIHD0;;6;;:C:@@CC@CEG@CD99:BBAC@AA@@;;;A>AAB=@<@;;;;AA@7;;BB?CCBBBA@@AA@@BBBBB@BBC@BB@C7;:AAAAAAA?CBDDD;CAC?AAGDE2@>>>>-00BCCCCBA@5;;;;*;;;;@=@=@C?BBCBB<;7<?AABBBA?AACC=A<;;CBBBBBB@@@B>A@@@AAACCC@C?CEABBB@;;
@ATNG8:00818:05620
GATGGTAGTGATACAGATCAGACACCAGAAGATCAGGAACTCTAAGAAGAATTCAGATTTTTTAACACGAGAGTAAACGTAAAAAAGAAGGTTTTACAAGACTCACGTTAACAATATTGCAGCAGTACGCACACAATCGAAGCGCAGTAAGGATGGCTAGTGTAACTAGCAAGAATACCACGAAAGCAAGAAAAAGAAGTACTCTATTAACTATTAACGTACCTGTCTCTTCCGAAACGAATGAGTACGATGAGATCTCGTGTGCTACCATCGCAATTGCCTAGTCT
+
;;44.4::<>@965<;;666=<<<>.555.59:54405./::/0+/:598(-)/////////#/3889783<8773)37444444#44.4.444,5==:?A<ACCC;;:;@CC@E@@?@BBCCBBBBDCCCCCCF@DCAA?BBBABB::9;@DCD@CCCBBACC@CCBAAA?CD@AAA;>>998*:=>;?@AAA2@C@BBBBDB@?;=B:BBB?<?<==::::>?;;;BD5:6;==5=@@<;;;@AA???>>>@@@A>@?=>=@??AA<A=<<>>=C=DA<AAAA?@
@ATNG8:00818:05633
GATGGTAGAGTACAGTGTGTAGACCAGAAGATCAGGAACTCTAGAAGAATTCAGATTTTTAACACGAGAGTAAACGTAAAAAGAAGGTTTTACAAGACTCACGTTAACAATATTGCAGCAGTACGCACACAATCGAAGCGCAGTAAGGATGGCTAGTGTAACTAGCAAGAATACCACGAAAGCAAGAAAAAGAAGTACGCTATTAACTATTAACGTACCTGTCTCTTCCGAAACGAATGAGTACTATAGACTATCTGAGACTACCATCGCAATTGCCTAGTCT
+
8;AA?BABBBBBB996ACDDCBAA?ACFAFCCBBC=A=?@B@@@@@CC@CAA?@@?DDD2B?AACCBBBCCCC=A@AA@A@,@A>B@EED;ECE@CBCCBCBBB?B?BC?BBA@AAACCCCCDDDBBBCDDACC@@>AAAACCBB@B@B@@?ACCCCBBB?BBBBBB?BB?999;>????8?>>;>===?.=@?BBABCAA??<?<@???:>:=@AAA?BCBBA@?:=:999/9@@=BBBCCBCCABBBEB>>@DBBCEBBBBBAFABABB?B?BB@CCDB??
@ATNG8:00821:05664
GATGGTAGACATATCGTACTCTCTGTACTCATTCGTTTCGGAAGAGACAGGTACGTTAATAGTTAATAGCGTACTTTCTTTTTTCTTGCTTTCGTTGGTATTTCTTGCTAGTTACACTAGCCATCCTTACTGCGCTTCGATTGTGTGCGTACTGCTGCAATATTGTTAACGTGAGTCTTGTAAAACCTTCTTTTTACGTTTAACTCTTCGTGTTTAAAAATCTGAATTCTTCTAGAGTTCCTGATCTTCTGGTGTCTGATCTGTATCACTACCATCGCAATTGCCTAGTCT
+
?@?@7;:@@;A@<<C>=B=C@@??>>?>?>>>9<555/5=8=:@;;;=>A;>>:::9<8<=BB9B@BAA@?>8333(333333#3739<??7?<<5<29788(7;1;;;:=?8@BAB>BAA=@@@7;5;<9;;:=>:?@@@;;;;AAA>>>=???=;;776--)--)-035:AAAB>>7:6=;=.;,/*/7777*66---)/)////*/=@@@D;@@@@,9///;7;9;;7;BA@>>>;>:===>??:>>@:===?><=:;;;?@>>==BBB=?;;;@@<@588<??;=//
@ATNG8:00829:05625
TATGGTAGTGCGTGAGAGAGAGACCCAGAAGATCAGGAACTCTAGAAGAATTCAGATTTTTAACACGAGAGTAAACGTAAAAAGAAGGTTTTACAAGACTCACGTTAACAATATTGCAGCAGTACGCACACAATCGAAGCGCAGTAAGGATGGCTAGTGTAACTAGCAAGAATACCACGAAAAGCAAGAAAAAGAAGTACGCTATTAACTATTAACGTACCTGTCTCTTCCGAAACGAATGAGTACATAGATATACGTATAGCTACCATCGCAATTGCCTAGTCT
+
??A@=A;<:@558ABBCCCBAA;;;,;@=:>;:;<<04-3::4444.458=:?@@==C=B+B<@@BCCCCDCCG?CCCEGGE5CC@=8@<=0@@B:=>>BA>>00+/6>>6<:>554<>A@:99@??=@BAA?BBBB?BBBBBCDD@G@BAA?ABDDCC@@<@@AAAA=AC?@@@>>>9999+9993:BBBB3BD><><<>><<>@C<?@B@8=888;;;7;BBBBBB?B?BCC?CBC@BDCCCBAAABBBBBCCCBBABCDB99:?A??;;<9<,00<@@=?@C
@ATNG8:00843:05644
GATGGTAGTATAGAGCTCTACATAGTACTCATTCGTTTCGGAAGAGACAGGTACGTTAATAGTTAATAGCGTACTTCTTTTTCTTGCTTTTCGTGGTATTCTTGCTAGTTACACTAGCCATCCTTACTGCGCTTCGATTGTGTGCGTACTGCTGCAATATTGTTAACGTGAGTCTTGTAAAACCTTCTTTTTACGTTTAACTCTTCGTGTTTAAAAATCTGAATTCTTACTAGAGTTCCTGATCTTCTGGGCTGCGCTGATATGCGCTACCATCGCAATTGCCTAGTCT
+
B@@;:==ABA@;:9<=59;B<@CCCCDBAABB?A;;;8;D@F@BBBABAC?ABBAA=@6::>>9>=@?@BBAA@C=BDFEF2A@;@::99&7;=A?BBC?BB?B?@AAA>AA?@AA>>;=@>;>89:;9755>6<:::;:::@@@@=>=@=====>:;;;9::4;5;;=A?????7::@>=.>18179;;;,;:---)-)-7--*-9=<>>5=<<=+=88/@9>7//,/::<<@==:=8=<?>>><=<=@6=///=<889<<9;;==>=>:>>@>?@7;7;=<?@@??@
@ATNG8:00843:05646
GATGGTAGTGTCATATGAGAGTGTGTACTCATTCGTTTCGGAAGAGACAGGTACGTTAATAGTTAATAGCGTACTTCTTTTTCTTGCTTTCGTGGTATTCTTGCTAGTTACACTAGCCATCCTTACTGCGCTTCGATTGTGTGCGTACTGCTGCAATATTGTTAACGTGAGTCTTGTAAAACCTTCTTTTTACGTTTACTCTCGTGTTAAAAATCTGAATTCTTCTAGAGTTCCTGATCTTCTGGACAGAGTGTGCAGATACTACCATCGCAATTCCTAGTCT
+
555<9>CCA@?BBBBCDCCJCCCCCCCCCCCB?BCBB=BC@C@BBBCCCCADFI<=:9:@BBD?F@CBBBFDBBB?@A?@@,>@;@@@@8@A@@=@CC?CC:;;CCAA?BHDICGGJ@CCCAC?CCCCCAAB@CBBC>@@BBCCCCCCBBBBA@@?CBB?@A<A=@@@BBCBBC;;;BBC9C>A>@BAAA0@@@AA000@BBBBABBIHIHI5CABBB?B?BB@AAABCBCAC@BAAACC?BBD@CBBBCC:;:CBBBCDBBB@@<@A;;;C>@=@?BBBABB
@ATNG8:00848:05632
GATGGTAGTACATGATAGACGACACCTGAAGATCAAGGAACTCTAGAAGAATTCAGATTTTTTAACACGAGAGTAAACGTAAAAAGAAGGTTTTACAAGACTCACGTTAACAATATTGCAGCAGTACGCACACTATCGAAGCGCAGTAAGGATGGCTATTGTAACTAGCAAGAATACCACGAAAGCAAGAAAAAAGAAGTACGCTATTAACTATTAACGTACCTGTCTCTTCCGAAACGAATGAGTACGATGAGATCTCGTGTGCTACCATCGCAATTGCCTAGTCT
+
////)////794454555=>?@>>>9<44.//---(-(-(-88;:==855.4;444444444#4.5<=>>>EDCCC=B@:;;;;*;@=@5;;;.;DB?CBBACDD@@?@@DC@DBC@BBCBBBBBBCCCBCDDEAAACC>BACCCBCB?B?BBC@CCCC@CCC@BBBBBB@CC@CCC=??988*:??;::9999%9A;@???BBCCD?B?BBBB<><?DCCCADDBBBCD;>9:::.;BB?CCBBBCCBBBDBBBBC@>>>==AABBB@C>::?B@C@CCACCC@@A
@ATNG8:00851:05620
GATGGTAGGCGAGAGTGAGACGCAGTACTCATTCGTTTCGGAAGAGACAGGTACGTTAATAGTTAATAGCGTACTTCTTTTTCTTGCTTTCGTGGTATTCTTGCTAGTTACACTAGCCATCCTTACTGCGCTTCGATTGTGTGCGTACTGCTGCAATATTGTTAACGTGAGTCTTGTAAAACCTTCTTTTTACGTTTACTCTCGTGTTAAAAATCTGAATTCTTCTAGAGTTCCTGATCTTCTGGTGTCGTCTATCATGTACTACCATCAATTGCCTAGTCT
+
CBDC@DCC@C;66;;;;?D@666>>@>ECDAA>ACCB=AA??9@?BCCBB@BBBBC?C?B>>>4546;>==>=98233333$394988818<;<6=4438C?ABB=BC?BBBBBBBB?BB@9>9>A>>>88;=???A;>>>C@@@;;;@?>>>==8888===8>9;;;???BAA;??CBB5B;?:>>DEE.==>?@9?>>>==?>;;5;===.===>F<@<@@<@@A@@@@<@=AAB@??;@@@=9::=@///===;;:A>;6//*/999495AA;>99=;/
@ATNG8:00855:05656
GATTTGTCAGTGCGCGTCGTCCAGAAGATCAGGAACTCTAGAAGAATTCAGATTTTAACACGAGAGTAAACTGTAAAAAGAAGGTTTTACAAGAACTCACTGTTAAACAATATTGCAGCAGTACGCACACAATCGAAGCGCAGTAAGGATGGCTAGTGTAACTAGCAAGAATACCACGAAAGCAAAGAAAAAGAAGTACGACTATTAACTATTAACGTACCTGTCTCTTCCGAAACGAATGAGTAACGAGAGAGCACACGTGTCTACCATCGCAATTGCCTAGTCT
+
4444(4;:<>===<;;::?>>844439:==>@;@4;5;9;;;:==?B?C@;;555&5.555;;595599)94545<<=+<<49)///'///)/9277774449.44)4:58::54449899///69::8887<<<?=@?>:00??;?00//6>>@B444:6::::;;7@B?@@?>??@@>8:499(97788)7=:?887737;771848:BB7=7;////38899777.3.3:=39<?9953<3305554==;8=<=<<<<<>>@==8=780:=:=*00)/;;<==
@ATNG8:00858:05655
GATGGTAGTATCTGCACACTCTGTCCAGAAGATCAGGAACTCTAGAAGAATTCAGATTTTAACATCGAGAGTAACGTAAAAAGAAGGTTTTACAAGACTCACGTTAACAATATTGCAGCAGTACGCACACAATCGAAGCGCAGTAAGGATGGCTAGTGTAACTAGCAAGAATACCACGAAAGCAAGAAAAAGAAGTACGCTATTAACTATTAACGTACCTGTCTCTTCCGAAACGAATGAGTACGAGAGAGCACACGTGTCTACCATCGCAATTGCCTAGTCT
+
5::<7<;C@@@?<999555556;;<6;99499555515.54444442993<:==98333&328;3346/////)/668999)////6;;;/:::/33333;988284==;==>@CBC@BBBCICDBBAC@@??CCC?CCCBBBBC<?;@996:CABCB@?>?BEDCC?CC@>>>?AA??>8???;?CDEE3BB?BBBABB?>><><??AA<A=A@B@@=@AACCBB?B?BAA<C@A=??BBDCBBBDDCBBBBBCBBBBBBAAA@D888@@;?<BB@BCCBBA
@ATNG8:00861:05637
GATGGTAGGACGAGCGTCTGAGAGGTACTCATTCGTTTCGGAAGAGACAGGTACGTTAATAGTTAATAGCGTACTTCTTTTTCTTGCTTTCGTGGTATTCTTGCTAGTTACACTAGCCATCCTTACTGCGCTTCGATTGTGTGCGTACTGCTGCAATATTGTTAACGTGAGTCTTGTAAAACCTTCTTTTTACGTTTACTCTCGTGTTAAAAATCTGAATTCTTCTAGAGTTCCTGATCTTCTGGTGTCGTCTATCATGTACTACCATCGCAATTGCCTAGTCT
+
B;;9;B>>@CB@@@::455?;@@B?BC@@AEDACBBD?DD@C@BBCBBBB@CCCCCACACCCC@C@CCCCAAA@@<9999:*:D>A;;;0;@A@<CBB>AB8;;A?;;::BBCCCCC@CDD?@?BFDCA@@C@CDDD@CABBBBCCCCCBBBA@A?A@@>@C@D@@@@CDEBBB?B;;;;.;@C=AAABA0ACCGG?ECCCCCFBBA>BBAB0AAA;;5;>@@<ACBBCBC?B@BBBB;;8;@C@IDDDDAAADDCCAAACCBAA>A;;;?A5;5;C=@BBA;;
@ATNG8:00814:05705
GATAGTATCATGTGTATCTCCAGAAGATCAGGAACTCTAGAAGAATTCAGATTTTTTTACATCGAGAGTAAACGTAAAAAGAAGGTTTTACAAGACTCACGTTAACAATATTGCAGCAGTACGCACACAATCGAAGCGCAGTAAGGATGGCTAGTGTAACTAGCAAGAATACCACGAAAGCAAGAAAAAGAAGTACGCTATTAACTATTAACGTACCTGTCTCTTCCGAAACGAATGAGAACATAGATATACGTATAGCTACCATCGAACTTGCAGAGTCT
+
@@ABCCCBCCCCBCCECAAB@CCC@BBBA@@7;7;CB@@AD@DC@C?@>=9::::::#9;<CC=;>:=8=757=33777'7919/877&399288:;989//(/36617788=@@ADCCCCCCCCBBBC@CCCC>A@BBBBAA>BACBB?BCBCCCCC?CCCBBB@BC?>>>399@@@;???;<<<>>.;>9@///==A>>:=:=@AB<>;>AAAA>AAAAACC>A>ADC>CBB?AAACD@BBBAAADCAAACAAAAAAA?=:=@???;AA;AA@@???>>
@ATNG8:00823:05701
GATGGTAGCGCACACATAGATACAGTACTCATTCGTTTCGGAAGAGACAGGTACGTTAATAGTTAATAGCGTACTTCTTTTTCTTTGTCTTTCTGTGGTATTCTTGCTAGTTACACTAGCCATCCTTACTGCGCTTCGATTGTGTGCGTACTGCTGCAATATTGTTAACGTGAGTCTTGTAAAACCTTCTTTTTACGTTTACTCTCGTGTTAAAAAATCTGAATTCTTCTAGAGTTCCTGATCTTCTGGGTGTATCAGCGATATCTACCATCGCAATTGCCTAGTCT
+
-578.545:997///-----755--////7996==::.77)/)///777766//6805(-,,5(-(////55999.55<<<'444)4:8;;1:////)/9:7;;7;<:88<:>?@?B=>C996>8<8<;666;;>8=<==266<>=;;<@@?BBDCCC?:::=@@;@;999994;9:055;;;+9.4.4====+==555)5::9555::;.55555#5555<9>:?G9<<666=?7;5::::::654490555<;;;<<<5555555727///::6:///8<>==55
@ATNG8:00823:05702
GATGGTATATATATGCACGCTCTACCAGAAGATCAGGAACTCTAGAAGAATTCAGATTTTTAACACGAGAGTAAACGTAAAAAGAAGGTTTTACAAGACTCACGTTAACAATATTGCAGCAGTACGCACACAATCGAAGCGCAGTAAGGATGGCTAGTGTAACTAGCAAGAATACCACGAAAGCAAGAAAAAGAAGTACGCTATTAACTATTAACGTACCTGTCTCTTCCGAAACGAATGAGTACATAGATATACGTATAGCTACCATCGCAATTGCCTAGTCT
+
55557><>ABBCBBBBCCCDEEC999;CC=@B<5950504<<596<8<A>A??????DDD3C=BA@@BCBBAAA=ABBEEGH5A@=A?BBC:CCDACBCBCCC997;?AB?CCC@CCBCCCCCCCCCCBCBC@CCBC?BBCAAB@A>B@FCC?BCBCBCCC?CAAACA?CC@AAA<>?AAC:A>><>BCDC2AA<A>>>CCCB>687;ABB6858ECCC@ABBAA@@<?=@CEGDBA?CDEBCBBBCCBBABBBBC@@>>>@@99499::?@<@<BC@BBB?;:
@ATNG8:00829:05693
GAATTGTAGTATAGAGCTCACATAGTACTCATTCGTTTCGGAAGAGACAGGTACGTTAATAGTTAATAGCGTACTTCTTTTTCTTGCTTTTCGTGGTATTCTTGCTAGTTACACTAGCCATCCTTACTGCGCTTCGATTGTGTGCGTACTGCTGCAATATTGTTTAACGTGAGTCTTGTAAAACCTTTCTTTTTACGTTTAACTCTTCGTGTTTAAAAATCTGAATTCTTACTAGAGTTCCTGATCTTCTGGGTGCGCTACAGTCTCTCTACCATCGCCAATTGCCTAGTCTT
+
**(*(*62556::9:9;995555555555955.5554,4<390555:<<<:=<<@A9>9>888286:9::888:;8=CCC?1@A;733;;.7689*//8466187777927788::<=99AA;C=>>>8829<7;<9<8665:==9=877995555.5222666/92969999>>A9>==;;*5-57,7:=@=,89@@@2:,//9:6:;????7>>>>.====A:?:>?:>>?>;>//*/3778=7736666.///889>>>>?@@AB@<=9----33-30956617?>;661
@ATNG8:00844:05695
GAATGGTAGTGTCATATGAGAGTGTGTACTCATTCGTTTCGGAAGAGACAGGTACGTTTAATAGTTAATAGTACGTACTTCTTTTTCTTTGCTTTCTGTGGTATTTCTTGCTAGTTACACTAGCCATCCTTACTGCGCTTCGATTGTGTGCGTACTGCTGCAATATTGTTAACGTGAGTCTTGTAAAACCTTCTTTTTACGTTTACTCTCGTGTTAAAAATCTGAATTCTTCTAGAGTTCCTGATCTTCTGGAGATATCATCAGCGAGCTATCATCGCAATTGCCTAGTCT
+
--(--(-555>;::;=559<@<;;555955554.455<4;:8=5555555:4995555)5.5559374900///99999455559$944)4/;;3///::57/44(486443335.599<<?>?9>6615.5555556>6666=99;;;;;;;;<<@;???@8:;C@CC?B>BB@@CCCCC@BBBBB;A>@;:::::'9==@C8@9:9::5555.5555$555595;7<;:>>;<<<;8=:;;;;<<699954459555A666<;;;;;=<<<>=<;996:49:4///77;
@ATNG8:00851:05689
GATGGTAGACATATCGTACTCTCTGTACTCTATTCGTTTCGGAAGAGACAGGTACGTTAATAGTTAATAGCGTACTTCTTTTTCTTGCTTTCGTTGGTATTCTTGCTAGTTACACTAGCCATCCTTACTGCGCTTCGATTGTGTGCGTACTGCTGCAATATTGTTAACGTGAGTCTTGTAAAACCTTCTTTTTACGTTTACTCTCGTGTTAAAAATCTGAATTCTTCTAGAGTTCCTGATCTTCTGGGTGCGCTACAGTCTCTCTACCATCGCTAATTGCCTAGTATACCCCT
+
:5559>559@A=<====BBA;;;655;:95554.4444)4;5<8<><>>5545<<::=?@BDCD?B>A@>@@@>//(/////$/85;?==2=0.).68..,/>;==@?BA=@BBBAA@@;?AA=C;AAA>??AA<AA==:=@AA@@>>>AAAB>>=>:====??;?=>><<<AAAA:AAAAA5A=@<>?>>>.?ACDD8@@><><A=::7;BAB/A???B<A<@@;@AAD@@?;?;@BAA;;7;??A7;<8::?>?>?;:;>;;39943---3370919:=::8888//..&.
@ATNG8:00827:05725
GATGGTAGAGAGAGCTCTCTCATCGTACTCATTCGTTTCGGAAGAGACAGGTACGTTTAATAGTTAATAGCGTACTTCTTTTTCTTGCTTTCGTGGTATTTCTTGCTTAGTTACACTAGCCATCCTTACTGCGCTTCGATTGTGTGCGTACTGCAGCAATATTGTTAACGTGAGTCTTGTAAAACCTTCTTTTTACGTTTACTCTCGTGTTAAAAATCTGAATTCTTCTAGAGTTCCTGATCTTCTGGCGCTCTGTCACGTCTGCTACCATCGCAATTGCCTAGTCT
+
49457=::@A;;;A?55599556<<<<<<<<=9???C>BB<A=@A>?@@?2947///(/)////)/485<<;///:+//;;:$/3,3333(388:4:::;1//)///(/9:388==888C?@@;7;:;?A@?===8=A=>7:;AAB>>>>>B?>878A>BCC@BC@DBDIB;;;CAB>ACFCH<GFG@CCCCC5CDDCJIGEDCCCBA@@5;;;;*;CDCB@B?BD?BCDBBBD@D@BCCCCC>ABCACCCCBBBBCCCE@@ABCCCC?CCBBBE@B@BCACCCDBB
@ATNG8:00828:05749
GATGGTAGCTATACGTATATCTATGTACTCATTCGTTTCGGAAGAGACAGGTACGTTAATAGTTAATAGCGTACTTCTTTTTCTTGCTTTCGTGGTATTCTTGCTAGTTACACTAGCCATCCTTACTGCGCTTCGATTGTGTGCGTACTGCTGCAATATTGTTAACGTGAGTCTTGTAAAACCTTTCTTTTTACGTTTAACTCTCGTGTTAAAAATCTGAATTCTTCTAGAGTTCCTGATCTTCTGGATAGCGACGCGATATACTAATCGCAATTGCCTAGTCT
+
;;4439<<=:;;<556<<>>>><;9;5555594;<@A;=A+0+0//::::6;===B@D>@?=C?A?CC;98@433573373$3717733,3<:<-8394;=9<=>;8959AAABBBB?BBD>B>===<=<<>;?@A@::;:<99=555A:879<9497949<7=97679<9;??<==<A>*7-65(55:;;+=;==@-/*/97766:9905676(6==??8<8;<6<?@>><@<A=@@@@@@<>>@=@@@@;;;988=>>>;:;>?;=766?9>5::4:===88
@ATNG8:00831:05726
GATGGTAGAGAGACTGTAGCGCACCCAGAAGATCAGGAACTCTAAGAAGAATTCAGATTTTTAACACGAGAGTAAACGTAAAAAGAAGGTTTTACAAGACTCACGTTAACAATATTGCAGCAGTACGCACACAATCGAAGCGCAGTAAGGATGGCTAGTGTAACTAGCAAGAATACCACGAAAGCAAGAAAAAGAAGTACGCTATTAACTATTAACGTACCTGTCTCTTCCGTAACGAATGAGTACTATGTAGAGCTCTATACTACCATCGCAATTGCCTAGTCT
+
59557=<@BA:;9:;555=;;;?=?6=>=9=6655504./77//)/:39:47444444===):49999:8==;;=5446@@@@+=B;?2:::*9@A?CCHCCCCCC@BADC@BAC@BBBBCCCBCCCCBBAAB@ECBB@BBBCBBBB?C@CBB@CBBBBBCC?CCCCCC?BB?BBB?BCBBA<@>><@FHEE3BB=AABBCB>>?=@<@@AA:>:>ABBC@CCBBBBB?B?BCC?CBB?CDBCBBBBBBBBDCCBBAAAABBBAAA@C???CC@D@AA=@AA999
@ATNG8:00833:05755
GATGGTAGCGCACACATAGATACAGTACTCATTCGTTTCGGAAGAGACAGGTACGTTAATAGTTAATAGCGTACTTCTTTTTCTTGCTTTCGTGGTATTCTTGCTAGTTACACTAGCCATCCTTACTGCGCTTCGATTGTGTGCGTACTGCTGCAATATTGTTAACGTGAGTCTTGTAAAACCTTCTTTTTACGTTTACTCTCGTGTTAAAAATCTGAATTCTTCTAGAGTTCCTGATCTTCTGGTAGAGCGTGCATATATCTACATCGCAATTGCCTAGTCT
+
::::;>>CCCCC@AABBCDCGBBBFCBBBBBB>A@@D<BC?C@BBCBCCC?BBCCC@F>A@@@<@=@CCCBABCC@CCCBB5BB@B@CE>C>AB?B>C@CI;;;CFBB?BCCDDCBB>AAA>B@CECCCCCC@BCCD?BCBCCCBBCCCCCCBBB?CCD@CC?B?BACBBBBCC=A:99969<@;::999*9DDDE>DBBBBCCCBB5;;;;*;BBCD?C@BC@BBBCDCD@C@CCCDDD=BAB@BCEBBCCBBBBCBBBCCCDDDA???@<@?CC@CCCCBB
@ATNG8:00837:05735
GATGGTAGTGTCATATGAGAGTGGTGTACTCATTCGTTTCGGAAGAGACAGGTACGTTAATAGTTAATAGACGTACTTCTTTTTCTTGTCTTTCTGTGGTATTTCTTGCTAGTTACACTAGCCATCCTTACTGCGCTTCGATTGTGTGCGTACTGCTGCAATATTGTTAACGTGAGTCTTGTAAAACCTTCTTTTTACGTTTACTCTCGTGTTAAAAATCTGAATTCTTCTAGAGTTCCTGATCTTCTGGTAGAGCGTGCATATATCTACCATCGCAATTGCCTAGTCT
+
:;5;:?===>>;;;;;<<<;;;;166>;;>9955::<?8>>;>5555;;@D7966;@:?9<;B<8>80////7777<497777'//)//-55,---//16/33(33-3::93505<===?DDAECB?C?B@AABCCCBCGCD@B@@@ABBBCBFHCGCBB@BBB?AA@C?BB@00/<;?+66===/=8B299944$9444>1?999>@??@@29999(9<555=@7@@:??@::9C@D?BBCCCC>BBA?BABAB;;<;<<BBBBBAA@@9>;;99A;@<AC=@A@B@?
@ATNG8:00850:05720
GATGGTAGTATATCGCGTCGCTATCCAGAAGATCAGGAACTCTAGAAGAATTCAGATTTTTAACACGAGAGTAAACGTAAAAAGAAGGTTTTACAAGACTCACGTTAACAATATTGCAGCAGTACGCACACAATCGAAGCGCAGTAAGGATGGCTAGTGTAACTAGCAAGAATACCACGAAAGCAAGAAAAAGAAGTACGCTATTAACTATTAACGTACCTGTCTCTTCCGAAACGAATGAGTACATAGATATACTTATAGCTACCATCGCAATTGCCTAGTCT
+
:::<8=ABCCBBCDCCBBBBCHDCB@BBB>AB@;;54925><596>:?@<@@;;;:6BAB3B@AA>>BBDABBD>?>@BAAA0A@<@5;;;6;CDAFABBCCCBB@D@BB?BBC@BBCBDDCCECCCBBBBC?BBBB?BAAABBAB?C@BBB?BCCCCACA>??AAAB?BB>BBB>AACCC<A??;?BBBB3BC?D@@ABB@=>;>8=><=9<;><@@@?ABAAAGG@B?BBC>BBC?AAADCAAAACACAC@@@>;C>>AAABA:>555>>;@:>><@=>566
@ATNG8:00854:05726
GATGGTAGCGCACACATAGATACAGTCTCATTCGTTTCGGAAGAGACAGGTACGTTAATAGTTAATAGCGTACTTCTTTTTCTTGCTTTCGTGGTATTCTTGCTAGTTACACTAGCCATCCTTACCTGCGCTTCGATTGTGTGCGTACTGCTGCAATATTGTTAACGTGAGTCTTGTAAAACCTTCTTTTTACGTTTACTCTCGTGTTAAAAATCTGAATTCTTCTAGAGTTCCTGATCTTCTGGAGATACACATGATACTCTAATCGCAATTGCCTAGTCT
+
A?@;;@>>BCBB@AACCCEGICDCCCCCDBB?BBBC=CB?A>ABBBBBC?CCCBB@B@BACC?B?BGCBBCCCC?A@@@@,@B;@:;:69:;=8>;;:;B899CCCMAEDCCCCDC@AA@>B?BC@BBCBBC@BBCD@CCCCCCBBBBBBCBBBB@CCC@BB@B@CCABBCCCC?BBCCC;C@C@BBCCC2BB@@@=ABBCCCCBBB@BILH5BBBCC@CACL@BBCCBBB?B@BBBCCC?AAB@CCCCCCBBDBBBCCCCABBAB999B?C?BB@CCC@@@
@ATNG8:00857:05722
GATGGTAGCTATACGTATATCTATGTACTCATTCGTTTCGGAAGGAAGACAGGTACGATTAATAGTTAATAGACGTACTTCTTTTTCTTGCTTTCGTGGTATTCTTGCTAGTTACACTAGCCATCCTTACTGCGCTTCGATTGTGTGCGTACTGCTCAATATTGTTAACGTGAGTCTTGTAAACCTTCTTTTTACGTTTAACTCTCGTGTTAAAATCTGAATTCTTACTAGAGTTCCTGATCTTCTGGCTCTCGTAGACAGATACTACCATCGCAATTGCTAGTCT
+
94445::8::9999556==<=><<<>>===55.55//)/75;)/)/)/;;/5.555444.45444=5728:///9////+/====+5473339/8:88044949=6::=;887<333=A?:7:::594863/....4=9990228555:777::::5515:959?9=9::;>878;<17655(238322225$5988=08588AA;>>>>:=>>-;;<;9396<>5;7=<997:494999>//-/9;489/55=>9556///;9669A69<<8785;6///7<<=:
@ATNG8:00864:05160
GATGGTAGTATATCGCGTCGCTATCCAGAAGATCAGGAACTCTAGAAGAATTCAGATTTTTAACATCGAGAGTAAACGATAAAAAAGAAGGTTTTACAAGACTCACGTTTAACAATATTGCAGCAGTACGCACACAATCGAAGCGCAGTAAGGATGGCTAGTGTAACTAGCAAGAATACCACGAAAGCAAGAAAAAAGAAGTACGCTATTAACTATTAACGTACCTGTCTCTTCCGAAACGAATGAGTACTATAGACTATCTGAGACTACCATCGCAATTGCCTAGTCT
+
8:::555AAABCAABA@;@>CCBBC=>@>89:9555.5.5==696?8=<7;599444<;<)<7;;;<65599:::36//-56666$55(/)///&///(/337799377(38=>>BBB7;;=9@DCCFBBBCCCCC?BBBB<A?@?BCBC?C@C@@>ADCCAAAC?CCCBBB?AA=ABB;??A@@;><<;======&=A?A?@?C@@@B:>:==AA1838=AAB?BBAAADD?A?BBB=BDC@BBABBCCBBBBBBBBBBBBBCBBBBCB?B899???B@BB@BDCA@@
@ATNG8:00868:05138
GATGGTAGCACGACACGACGGATGTGTACTCATTCGTTTTCGGAAGTAGGACAGGTACGTTAATAGTTAATAGCGTACTTTCTTTTTCTTGCTTTCGTTGGTATTTCTTGCTAGTTTACACTAGCCATCCTTACTCGCTGCTTCGATTGTTGTGCGTACTGCTGCAATATTGTTAACGTGAGTCTTGTAAAACCTTCTTTTTACGTTTAACTCTTCGTGTTTAAAAATCTGAATTCTTACTAGAGTTCCTGATCTTCTGGTCTACTGACACTGTACTCTACCATCGCAATTCCTAGTCT
+
;;558;45654;;977////)/999;;====>?9=5000'/7)-(,,,,(,,,-386955055::<>:>:>>>=;::397(3;;;=+8==A@?A:A:=4;*0///(/949333333(393338886985.2+26---,,,,,(-6772.2,2267887;78888883;:<878184;=====@@@7;6==>-:*/*/6<;<,==:992<5::=>:=?@==>8:@@@,:///91619</52:977::6:599:98<:=;959/--7---35573557;:::A26755562;6;9==7,,,
@ATNG8:00875:05153
GATGGTAGGACGAGCGTCTGAGAGGTACTCATTCGTTTCGGAAGAGACAGGTACGTTAATAGTTAATAGCGTACTTCTTTTTCTTGCTTTCATGGTATTCTTGCTAGTTACACTAGCCATCCTTACTGCGCTTCGATTGTGTGCGTACTGCTGCAATATTGTTAACGTGAGTCTTGTAAAACCTTCTTTTTACGTTTACTCTCGTGTTAAAAATCTGAATTCTTCTAGAGTTCCTGATCTTCTGGATACACTCATGTGCACCTACCATCGCTATTGCCTAGTCT
+
5===>B<C@A@@=:::545::<<@=CA@@@AB=CCCC>CB@C@CBBBCCCADEFAA?B@CCA@?AACCCDCIGCB?BAGDD5BB@D@AB;@CBB@D@@<@A6;;ADDCBGECCBBAA=@AA=@7<;BCABAD@BBBA=AACBBBEECBCBBBA@@=@BB@CD@C@<;;CCCDHJ:;;CKJ=G?B?BELJG3CCGII>BADB@;;;@@<@A@@,ACA;;7;?AB<@@AAA;;8;@BBABBA?AAC?CBAAB@AAA<;<A;;;@CDB?AA;;:??C?BB?BBBAAA
@ATNG8:00877:05123
GATGGTAGACATATCGTACTCTCTGTACTCATTCGTTTCGGAAGAGACATGTACGTTAATAGTTAATAGCGTACTTCTTTTTCTTGCTTTCGTGGTATTCTTGCTAGTTACACTAGCCATCCTTACTGCGCTTCGATTGTGTGCGTACTGCTGCAATATTGTTAACGTGAGTCTTGTAAAACCTTCTTTTTACGTTTACTCTCGTGTTAAAAAATCTGAATTCTTCTAGAGTTCCTGATCTTCTGGGTGTATCAGCGAGTATCTACCATCGTCCGACTAAAGTCT
+
CACC@CCCCCCCCC@AACCCECCCCCCCCCBB?BBBB=BE?B@BDCDEDCBA@B=B@B@BBBB?C?BBBC<<<<<59999;*;B9BBBB:BB@@?BBB=@B9:;BBBB@BCCCCCCCACCCBDADABBCCCC@CCCCABBCCCCABBBBCBBBBF@BBB@BC@C@BB@@@BAAA=??BDD9B?B>ABCCB0@@;;;094==??99668AAFAD&CCC;999@CF@BBBBBCC@D@BCBFIHACBBB<BABBCCDCECBCBAACCCEACB;;;C?CBBBCC=BB@@
@ATNG8:00908:05156
GATTGGTAGCTCACGGTACGTCACACGTACTCATTCGTTTCGGAATGGAGACAGGTACGTTAATAGTTAATATGCGTACTTCTTTTTCTTGCTTTTCGTGGTATTCTTGCTAGTTACACTAGCCTATCCTTACTGCCTGCTTCGATTGTTGTGCGTACTGCTGCAATATTGTTAACGTGAGTCTTGTAAAACCTTTCTTTTTACGTTTAACCTCTTCGTGTTTAAAAAATCTTGAATTCTTCTAGAAGTTTCCTGATCTTCTGGACGATCGCGCACTGACACTTACCATCGCAATTGCCTAGTCT
+
---(-0977779955.55555::445:<<;;;;@4=500*/;272//)//777:8==;;:7<.4//:1718///8888/404<;;;$33,33333&3;<<454;670*/00///(/66678880225715386555,228:49922+22+2668>9>=AA75225.5691791915225225880339;;*.*.7-33;;;)57;99.9-5,25:6;=>=>>6>AAAA%9995;9-.-.95666/.(...'.078;<::767;499,,,,,,22,--,6,-.8266397753349...).2255,
@ATNG8:00913:05127
GATGGTAGAGTACAGTGTAGTAGACCAGAAGATCAGGAACTCTAGAAGAATTCAGATTTTTAACACGAGAGTAAACGTAAAAAGAAGGTTTTACAAGACTCACGTTAACAATATTGCAGCAGTACGCACACAATCGAAGCGCAGTAAGGATGGCTAGTGTAACTAGCAAGAATACCACGAAAGCAAGAAAAAGAAGTACGCTATTAACTATTAACGTACCTGTCTCTTCCGAAACGAATGAGTACTATAGACTATCTGAGACTACCATCGCAATTGCCTAGTCT
+
AAAB@BBCBBCBBDCBBBBBBBABA=@AB?CCDCBB@B?BCB::;C@CB@B?@?@@@A@A2A?BBBBCCCABBD>??@EGHD5;;;;@CCC=CCCACCCCCCCBB?B@BB>AAA=BBBCCCCCCCCCCBBCC?CBBB<@@CBCCBB>B?BBB@BBBDCCCC?AAAAAA@CC?>>?;??@@A9@>>;<====,>@<A???CCCBA:>;>AAA7;7;ABBB@CCBBBBB?A?AAA<ABE?ABABCBBBCBBBBAAAACCBAACABDD@CAAAAB@C?BB?CCDC??
@ATNG8:00869:05201
GATGGTAGTGATACAGATCAGACACCAGAAGATCAGGAACTCTAAGATGAATTCAGATTTTTTAACATCGAGAGTAAACGATTAAAAAAGAAAGGGTTTTTTACCAAAGACTTCACGTTTAACAATATTGCAGCAGTACGCACACAATCGAAGCGCAGTAAGGATGGCTAGTGTAACTAGCAAGAATACCACGAAAGCAAGAAAAAAGAAGTACGCTATTAACTATTAACGTACCTGTCTCTTCCGAACGAATGAGTACCTCTCAGACGCTCGTCCTACCATCGCAATTGCCTAGTCT
+
::445::<@@::55555666<<C;;46:57<A=5558<59884405<<;<8=5333333333#339666///66888//333,37777$333(/6.68888#//(/:188//(222556'2+223522,2669?>BBDDCBBCCBC?BCCC@CBAB@AAB?B?B@@?@DDEDCDE@AAA????AB=AAB4:9===5;<=;000000%0>;00/:?B@A@:>:=>??7;7<ECCC@CCAA@BA?A@DB?CBF>AAB?@?C?CBBBBBBCCCAAACD?BBA???@BBA<><BB?BBBBBB
@ATNG8:00879:05210
GATGGTAGTGTCATATGAGAGTGTGTACTCATTCGTTTCGGAAGAGACAGGTACGTTAATAGTTAATAGCGTACTTCTTTTCTTGTCTTTCGTGGTATTCTTGCTAGTTACACTAGCCATCCTTACTGCGCTTCGATTGTGTGCGTACTGCTGCAATATTGTTAACGTGAGTCTTGTAAAACCTTCTTTTTACGTTTACTCTCGTGTTAAAAATCTGAATTCTTCTAGAGTTCCTGATCTTCTGGAGATATCATCAGCGAGCTACCATCGCAATTGCCTAGTCT
+
9:557>;<BCCC?>==<A@AA@@@@;99>@@@=B@B@9>@44.4499;;B8<>9968@=??;;6969@@<<BAAA<;;;:.4@:>?<>?:@;<=7?;<8<<7:;:;@B@BAABCFCC@CDD?B?CDCCCCAA<A@BB=BBCCCCCCCCCCDCBCB@CBBBCC>B@BCCCCCBCC@C::::5;<?<>@@@>,?@>?@;@AB@@ACB@@;AAAA,ABBBB?B?BC?CCCCECD@D@CCBBBB>@@A?BBCCCCECCCCCCCDDCCHG>B:;;;C@B?BB@BCCBBB
@ATNG8:00881:05193
GATGGTAGTAGTACACTAGTCATACCAGAAGATCAGGAACTCTAGAAGAATTCAGATTTTTAACATCGAGAGTAAACGTAAAAAGAAGGTTTTAAAGACTCACGTTAACAATATTGCAGCAGTACGCACACAATCGAAGCGCAGTAAGGATGGCTAGTGTAACTAGCAAGAATACCACGAAAGCAAGAAAAAGAAGTACGCTATTAACTATTAACGTACCTGTCTCTTCCGAAACGAATGAGTACATAGATATACGTATAGCTACCATCGCAATTGCCTAGTCT
+
CBBB@BCCBB@@;===<<<;<>==B@CCB?BC;;;C?C=AAB9:5@=>>5>=9:9=====,=:@:59C;;?<@@C=?@44444$4:5:.333&33(4::<>AA66159;@=ACC@CCCCCABACCBBBBCCC@CCBB?AA@A?A@A>A?BBA?ACCCCCCC?BCCCDD???;?@@<AAAAA=@??:>?==?.?@<A??;>BA>?7:7;?AB=A<?>BBB@CCCCBAA=?=?AC>BBC?BCCCCBBBBABBBB;;;@@@@@@AA8818<888D:=:=A=ABB@??
@ATNG8:00887:05174
GATGGTAGGCGACATACATACGCGCCAGAAGATCAGGAACGTCTAGAAGAATTCAGATTTTTTAACACGAGAGTAAACGTAAAAAGAAGGTTTTACAAGACTCACGTTTAACAATATTGCAGCAGTACGCACACAATCGAAGCGCAGTAAGGATGGCTAGTGTAACTAGCAAGAATACCACGAAAGCAAGAAAAAAGAAGTACGCTATTAACTATTAACGTACCTGTCTCTTCCGAAACGAATGAGTACTATGTAGAGCTCTATACTACCATCGCAATTGCCTAGTCT
+
<<>;:<<B@C@;66;=;<;;A:>;=79=:4//-555(/)////78772//)/5667999999#/)///76899333(3354444$4<.4.444&4::5;<;;:;:48938:?>9>>>:<@@?CCCCDC;;:@@AA?CCAA<?@@@??>?;@9?@?;@@A@AA@B=AAA???@BC@BAA>???AB=998>99=;==&572/..66977A:@:@>=><A<??CFC@BBBBBCC@B?BAE>CCC?BCA99:AAABBAA@ACBAAABABABCC?A@=>>C?B?AA=@AB;;;
@ATNG8:00892:05215
GATGGTAGGACGAGGCGTCTGAGAGGTACTCATTCGTTTCGGAAGAGACAGGTACGTTAATAGTTAATAGCGTACTTCTTTTTCTTGCTTTCGTGGTATTCTTGCTAGTTACACTAGCCATCCTTACTGCGCTTCGATTGTGTGCGTACTGCTGCGATATTGTTAACGTGAGTCTTGTAAAACCTTCTTTTTACGTTTACTCTCGTGTTAAAAATCTGAATTCTTCTAGAGTTCCTGATCTTCTGGATACACTCATGTGCACCTACCATCGCAATTGCCTAGTCT
+
,,,,,2,,(-:944.49444:8944.499999:5<88:3::7;;>>@@CBB?BCC;<:;AECDCAEAGCBBBBBBB@BCFJL5CB@CBCB=BCBCACIC@CC8;;@BAB@CBBBBBBC@DCB?B@DBBB9:9B?BBBB?CCCBCBBBCBBBBBBCCDCBB?BB@B@BBCCCBBBB>AACCE<C@B@BBBDB5CDGJF>AAAAACCBAA5;;;;*;ABCB@C@CC@DBBBCCC?B?;::AAB>@@D@CCDBBBBCC:;:CBBA?A@@=A;;;;B594;C@FBCCAA
@ATNG8:00911:05213
GATGGTAGAGTATCATGTGTATCTCCAGAAGATCAGGAACTCTAGAAGAATTCAGATTTTTAACACGAGAGTAAACGTAAAAAGAAGGTTTTACAAGACTCACGTTAACAATATTGCAGCAGTACGCACACAATCGAAGCGCAGTAAGGATGGCTAGTGTAACTAGCAAGAATACCACGAAAGCAAGAAAAAGAAGTACGCTATTAACTATTAACGTACCTGTCTCTTCCGAAACGAATTAGTACATAGATATACGTATAGCTACCATCGCAATTGCCTAGTCT
+
8444.5<<BCA<<<<666=65555=.54939<<><A?B@BBCDDCC?CC?B?BCBBBDDD2B=CCCCCCDCCCC=AAABBBB2BC@C5<<<*;BB?BAAABAB996;?BC?CBC?DCBABBBBBBBDDCCBB@DDBB?BDCCBB??<AADBB@BCCBCCCC?ABCDCB?AA?BBB@BBBB@:??@=@BBBB3BB?B>>>BBBAB=@<@AB?:?:>>B@A?ABBBBBB@C@BCD>DBA?B@CBBBBCCBAACAAAAAAA@@ABBBB@B>>>BB@B>>?=B>@555
@ATNG8:00866:05228
GATGGTACGTGTGTCTCTGAGAGTAGTACTCATTCGTTTCGGAAGAGACAGGTACGTTAATAGTTAATAGCGTACTTCTTTTTCTTGCTTTCGTGGTATTCTTGCTAGTTACACTAGCCATCCTTACTGCGCTTTCGATTGTGTGCGTACTGCTGCAATATTGTTAACGTGAGTCTTGTAAAACCTTCTTTTTACGTTTACTCTCGTGTTAAAAATCTGAATTCTTCTAGAGTTCCTGATCTTCTGGCTCTCGTAGACAGATAATCGCAATTGCCTAGTCT
+
7///)////999;;>>?>65595555:::565:8<<<<4::5:7;<<@@AA;AB???;?:9;:@;@;;??<<<=<<599999(9?79::D>FCBB@CCC?BB9;;:BAB?BBBBA@@?4:::5:<BBCCBBBCC?CCAB>ACCDDCCCBCBDBCBBB?BBB>BC?B@B;;;BBBCC=@;;;;.:9>9=?B@B1@?BBD8:;B@AAA;:;9>==>0>@@@C@C?BB?BBBGCBB@B>AA@BBB?BCC?BBCBBBB@ABAAAA@B?@;:;B4;4::;@AA@?@
@ATNG8:00874:05236
GAATGGTAGTGTGTCTCTGAGAGTAGTACTCATTCGTTTCGGAAGAGACAGGTACGTTAATAGTTAATAGCGTACTTCTTTTTCTTGCTTTCGTGGTATTCTTGCTAGTTACACTAGCCATCCCTACTGCGCTTCGATTGTGTGCGTACTGCTGCAATATTGTTAACGTGAGTCTTGTAAAACCTTCTTTTTACGTTTACTCTCGTGTTAAAAATCTGAATTCTTCTAGAGTTCCTGATCTTCTGGAGATACACATGATACTCATCGCAATTGCCTAGTCT
+
--(--(----;555<<::<;5555555555;993:9990::3:5::;==C@;>@B00+08>>7?8B>BBBDC;;6@59==9=,=@=@ACD?BB;;9;BB?DC:;;BBBCAICEDCDBA?ABBB=BCCCCAAAC@CBCC>ABCCDDCDDBBBCBBAB@CCD?BB?C>?@BBBBDBC@BBDCC;D@B@BCCCC5CBBBB=BBBBCCCAAA=AECE5DAAAC@B@CE@DDBBBBB?BACCCBBA?BCB@CEFDDCC@@@BBCECFCD@????<?>BB@DDCBBB
@ATNG8:00888:05222
GATGGTAGCTCTGCTCTGACTCTCGTACTCATCGTTTCGGAAGAGACAGGTACGTTAATAGTTAATAGCGTAACTTCTTTTTTCTTTGCTTTCGTGGTATTTCTTGCTAGTTACACTAGCCATCCTTACTGCGCTTCGATTGTGTGCGTACTTCTGCAATATTGTTAACGTGAGTCTTGTAAAAACCTTCTTTTTACGTTTACTCTCGTGTTAAAAATCTGAATTCTTCTAGAGTTCCTGATCTTCTGGTGTCGTCTATCATGTACTACCATCGCATTTGCCTAGTCT
+
004:7;8=:555;A@>@@@A@@@96955<<00/:::./4.4.4999:@9800///)/27:9:.51555<565.5<6555555#4;;2445909::;49555)59.559:<A:??@@@?@@499><A=BBBBCCBC?BBBA<A@B;;;AA@@?;??B@@=@@@=AA?C=@AB;;;A@B?CCCCCC2B?C;;:CDC5BBCCC=B:;9@@9:55.5555$5995515=A@>90000/;6;6;;>;;;855B9@@@:9:ABAAAAAAABBBAB@BBB<;;@@;AB<AABBBB
@ATNG8:00894:05238
GATGGTAGTATCTGTCTACGAGAGCCAGAAGATCAGGAACTCTAGAAGAATTCAGAATTTTTTAACATCGAGAGTAAACGTAAAAAAGAGGTTTTACAAGACTCACGTTTAACAATATTGCAGCAGTACGCACACAATCGAAGCGCAGTAAGGATGGCTAGTGTAACTAGCAAGAATACCACGAAAGCAAGAAAAAAGAAGTACGCTATTAATATTAACGTACCTGTCTCTTCCGAAACGAATGAGTACACACTCTCATATGACACTATCGCAATTGCCTAGTCT
+
@:;59=<ABBB:;6>;:6A>>C>CD@BBA=BB:;:B6:4488345<8A=8=800//(/0000$/06899;3333:99383//;;;;$///(///&/89,33888<:555'2+264622-2999?>>@@FCCCBBCC?BBAA<@@DBBBAB>C@CBB@BBBBBCAC?ACCCAA?CD?989=AA99929>>;99::::%0>;>000@=@@?=A:=;;7;:>ABBB@CBBDCBB?B?BCD?BBB?BBBCBBBBCBBBBCAAAAAACCCBBBBBBBA>A?BB?BDBBAB
@ATNG8:00897:05268
GATGGTAGCGCATATCAGCGCAGCCCAGAAGATCAGGAACTCTAGAAGAATTCAGATTTTTAACACGAGAGTAAACGTAAAAAGAAGGTTTTACAAGACTCACGTTAACAATATTGCAGCAGTTCGCACACAATCGAAGCGCAGTAAGGATGGCTAGTGTAACTAGCAAGAATACCACGAAAGCAAGAAAAAGAAGTACGCTATTAACTATTAACGTACCTGTCTCTTCCGAAACGAATGAGTACGATGAGAGAGCTCTCTCCTACCATCGCAATTGCCTAGTCT
+
:;5:7;:<DCBA<<<>CCCCBAA<<4;9;6655:::.5.59:99:>7>:5>533449999'9;@BCCCCAAADI>BBAAEEG5;:6;=@@A9ACC?CABBDBBBC@D@DC@BBD?BBCCDCCC@A@@BBBCC@CCCCACAAACCCC?C?CBC@BBBCBBBC@CDBBBA>AC@ECD@FG???9?@@>@CBAB2BC@CABBDBAAA7:6;AAB?B?BCCCC=??AA???=@?BCC=BFE@DCBCCCCAA:;:CDCBBBCC@BAC?@@@>BBBABB?B@BA<@@>;;;
@ATNG8:00898:05259
GATGGTAGGACGAGCGTCTGAGAGGTACTCATTCGTTTCGGAAGAGACAGGTACGTTAATAGTTAATAGCGTACTTCTTTTTCTTGCTTTCGTGGTATTCTTGCTAGTTACACTAGCCATCCTTACTGCGCTTCGATTGTGTGCGTACTGCTGCAATATTGTTAACGTGAGTCTTGTAAAACCTTCTTTTTACGTTTACTCTCGTGTTAAAAATCTGAATTCTTCTAGAGTTCCTGATCTTCTGGCGCTCTGTCACGTCTGCTACCATCGCAATTGCCTAGTCT
+
00//)///)//99989<:98:;4905<<=>DDAB@?@:@@?B?CBBBBBE@CBB;;4<5;BCCAFBHHCGCDCBB?@@@@>0@@=ABED=CDBB?BCD=BB9;;BBBC@CBCBBCBE?@CBAC@BBA@ACBC?CBBB=AABBCCCCECBBBAA@@=@BB@CE@C>ABCCCCCDD@D;;;;.<=@=CACBC0ACDCJ;<;CCCACA@@<@@@@0@@@@C=@?AB@DCCBBBC@C@A@@ABB8;;C@BAAED;;;BBBC@@A;;;@@<@@@@=@6;6;B?CCCBCC
@ATNG8:00868:05297
GATGGTAGTAGTACACTAGTCATACCAGAAGATCAGGAACTCTAGAAGAATTCAGATTTTTAACATCGAGAGTAAACGATAAAAAGAAGGTTTTACAAGACTCACGTTAACAATATTGCAGCAGTACGCACACAATCGAAGCGCAGTAAGGATGGCTAGTGTAACTAGCAAGAATACCACGAAAGCAAGAAAAAGAAGTACGCTATTAACTATTAACGTACCTGTCTCTTCCGAAACGAATGAGTACATAGATATACGTATAGCTACCATCGCAATTGCCTAGTCT
+
BCBC@CBAAAAABBB=BCCCDA@??8@>@;?C@@AC7;8::A995<7>:5:;>?@@>A?A0@;@@@?;><=99;;3:000////$/6)3-333&333,3::::=;3813:??<AAA?BB>?ECCCCCCCBBBBC@CCCC?B@A@AAAA>B@CBB?BCCCCCCA?BBBAB@>BB@AAA788@@@:A@@=@@???2AC?C?>:AAA@@787:???5;7;?AAC?BCAA@BB?B@BBB>CBB?BCCCCCCCAAAAACAAAAAAAA@@@9929999=<1719@?BAB><;
@ATNG8:00874:05308
GATGGTAGTGCGTGAGGAGAGACCCAGAAGCATCAGGAACTCTAGAAGAATTCAGATTTTTAACATCGAGAGTAAACGATAAAAAAGAAAGGGTTTTTACAAAGACTCACGTTTAACAATATTGCAGCAGTACGCACACAATCGAAGCGCAGTAAGGATGGCTAGTGTAACTAGCAAGAATACCACGAAAGCAAGAAAAAAGAAGTACGCTATTAACTATTAACGTACCTGTCTCTTCCGAAACGAATGAGTACTATAGACTATCTGAGACTACCATCGCAATTGCCTAGTCT
+
BAA@7@5;5>;;4>;>5;99=5560/;;5///<<;97;9;>>995<7<;8<7/0///666'639<7799999766.6////;;;;$///(//(3;;;'8333(3733383333(2+22388949:::@CCCCEDCC;::B@BBBB?BBBBBAAB?C@EA@>@AAAECCC?BCCBBB?BB@BBB>AA:::28==999::9:%:?;A:8:CBAAA;><>>??9=:=@CCC?BBBBCBB?C>A@C>BBB?BBBBCCCCABBBD@@@CCCDBBBBCBB@C>>??A=A?BB@CDCBBB
@ATNG8:00883:05300
GATTAGGCGATAGTGAGACGCAGTACTCATTCGTTTCGGAAGAGACAGGTACGTTAATAGTTAATAGCGTACTTCTTTTTCTTGCTTTCGTGGTATTCTTGCTAGTTACACTAGCCATCCTTACTGCGCTTCGATTGTGTGCGTACTGCTGCAATATTGTTAACGTGAGTCTTGTAAAACCTTCTTTTTACGTTTACTCTCGTGTTAAAAATCTGAATTCTTCTAGAGTTCCTGATCTTCTGGACAGAGTGTTCAGATACTACCATCGCAATTGCCTAGTCT
+
A@@=@B?B99;BB@@@CBDCCBBBEABBCB>BBAA<AC?B@BAABCBD@CE@@?@C@CABA@D@BBBBBBBBB?A?AAA2@A?B???:?B@@8::A=AC?AABDBB>AABBDDCC?DB>;>>A@@>>>=@<@>>><@@AA???<<>AAA8::>;:;;>AA<><;;;A@@@BB6;;??>/>6:7;@BBA/AAAAA9???>>>BA==4;;:;+;::;B>D=??;?===BAA<A=AAAA>;7=>>=A@@@AAA@@<@A@@@AAAAB=?==<=@<@=@A<AAA=<;
@ATNG8:00884:05285
GATGGTAGCGCATATCAGCGCAGCCCAGCAAGATCAGGAACTCTAGAAGAATTCAGATTTTTTAACACGAGAGTAAACGTAAAAAGAAGGTTTTACAAGACTCACGTTAACAATATTGCAGCAGTACGCACACAATCGAAGCGCAGTAAGGATGGCTAGTGTAACTAGCAAGAATACCACGAAAGCAAGAAAAAAGAAGTACGCTATTAACTATTAACGTACCTGTCTCTTCCGAAACGAATGAGTACCTCTCAGACGCTCGTCCTACCATCGCAATTGCCTAGTCT
+
../46<456>::=556<::;///<<19---(---///5;055::44454/)/3/////////#5.5<:566<5555)5595===+<<7<5>;?0?BB?CAAAACC@@?A@DB?CCD?BBBCBCBBBCBCBCCCC@CIBB@BCCCDCA@>A@CAA?ABBBJDCB?ACCCDC?BB?AAB?BCCCC=A<<8999988%9@<@999CDBBB<?=<?AB4949=BBBADDBBBCC@B@BAA;A;;8;BDCBBA?CCCCCCCAAACCDCC@889:@677:>8=:@@>?BBBBB
@ATNG8:00886:05318
GATGGTAGGCGACATACATACGCGCCAGAAGATCAGGAACTCATAGAAGAATCAGATTTTTAACACGAGAGTAAACGTAAAAAGAAGGTTTTACAAGACTCACGTTAACAATATTGCAGCAGTACGCACACAATCGAAGCGCAGTAAGGATGGCTAGTGTAACTAGCAAGAATACCACGAAGCAAGAAAAAAGAAGTACGCTATTAACTATTAACGTACCTGTCTCTTCCGAAACGAATGAGTACGAGAGTCAGAGCAGAGCTACCATCGCAATTGCCTAGTCT
+
=>AB665:7=;66====@<>99:69;<;;7;>;;;>,0*0=000700)/87888;44444$43444;;<==>?=45449999'9;9;)/0/)///)/;:8/4433,3133,///(////99;>@<;;:5544043448:99;<33318389<8<<;:::3307<<<?@,0/5///(---/).550578888%6635222883.-(-(----(-267<=>7;;<;;;=8<7:::08<<.0/900////7889:9333:::===?=B8==<<>A:>;>@<A@@A00
@ATNG8:00872:05368
GATGGTAGTGTCATATGAGAGTGTGTACTCATTCGTTTCGGAAGAGACAGGTACGTTAATAGTTAATAGCGTACTTCTTTTTCTTGCTTTCGTGGTATTCTTGCTAGTTACACTAGCCATCCTTACTGCGCTTCGATTGTGTGCGTACTGCTGCAATATTGTTAACGTGAGTCTTGTAAAACCTTCTTTTTACGTTTACTCTCGTGTTAAAAATCTGAATTCTTCTAGAGTTCCTGATCTTCTTGATAGCGACGCGATATACTACCATCGCAATTGCCTAGTCT
+
;;5;7::;=AB>>?@?==??>>=>>;;;<=<<9><AA<?B5505:<<=>@:<;66615.5554.68;<=>665:;554444$49399::3:;:>:;;;:<A;AAC@BC@BBCCDCCD@CDC?A=ABBCCCCC@CDCC@C;;;ECCBBAAAABBBB?BBC?AA7;6;?@@?AA;;8;BACC:B=@<:;;;;*;B@BB:;;BBBCDCCC@CDDH1BB@@A4:4:C?CECABBE@D@CBBBBC?BB@BBBBBBBC;;;CBBBBCBCBF@BBBCBC@CACC@CCCBBB
@ATNG8:00874:05339
GATGGTAGCGCATATCAGCGCAGCCCAGAAGATCAGGAACTCTAGAAGAATTCATGATTTTTTAACACGAGAGTAAACGTAAAAAAGAGGTTTTACAAGACTCACGTTAACAATATTGCAGCAGTACGCACACAATCGAAGCGCAGTAAGGATGGCTAGTGTAACTAGCAAGAATACCACGAAAGCAAGAAAAAGAAGTACGCTATTAACTATTAACGTACCTGTCTCTTCCGAAACGAATGAGTACGAGAGTCAGAGCAGAGCTACCATCGCAATTGCCTAGTCT
+
::BB=A;96=@A@>565:::;;9:>)///)///7//)59=566<9:388)/)////9:====%414<<:;;>==;;5:://0000%00/39;;/;;=7====:888=7=@??;?>>4:::7<<;;<==>>AAAC?BCBBACFFDCCBB>B?B;;9;CAABC;::;BC@AA@::8:AA:??999+99929DFFE3CC>AAA@??>=?:?:@@@=:?<@>BBD@A0000AA<D@ABB;???;@??CBBCBBBBBA@@A?????B???AA=@000@A=A>AB?A@@:::
@ATNG8:00879:05344
GATGGTAGTGATACAGATCAGACACCAGAAGATCAGGAACTCTAGAAGAATTCAGATTTTTAACACGAGAGTAAACGTAAAAAGAAGGTTTTACAAGACTCACGTTAACAATATTGCAGCAGTACGCACACAATCGAAGCGCAGTAAGGATGGCTAGTGTAACTAGCAAGAATACCACGAAAAGCAAGAAAAAAGAAGTACGCTATTAACTATTAACGTACCTGTCTCTTCCGAAACGAATGAGTACGTGTGACGTACGTGAGCTACCATCGATGGATCTGAGTCT
+
?@AA>B<ABBBDDDDBB=96>>CDD@BBDACBB@AAAE@DBBBCA@;@A<><?A@ABBBB+=8<ABBBAAA@@@899<@@@@0?C>B4;;;*::;5;:;;IFCCCAC@@@>@BB?BCCECCCCCBAAABBA@=A@@@>BBBCBC@?=@@C@@?ACBBAC@@=@BB@@?>::38775<<9999*99939===<>'=<6=:::==B@>78559>>7?:;;ACC@BB@A?CD=;:=A>6>00+///>ABBBBBBBBB:9:AAAAA???:949@@@9::>A???BBBBCB
@ATNG8:00885:05325
GATGGTAGCAGACGTGACAGAGCGCCAGAAGATCAGGAACTCTAGAAGAATTCAGATTTTTAACACGAGAGTAAACGTTAAAAAAGAGGTTTTACAAGACTCACGTTAACAATATTGCAGCAGTACGCACACTATCGAAGCGCAGTAAGGATGGCTAGTGTAACTAGCAAGAATACCACGAAAGCAAGAAAAAAGAAGTACGCTATTAACTATTAACGTACCTGTCTCTTCCGAAACGAAATGAGTACTATGTAGAGCTCTATACTACCATCGCAATTGCCTAGTCT
+
:;445:88=>555>>?>>>?>6559.55955555557=59/////8366)/)334<<<<=+<7<888<877758/--,(,,,,,#,,-0777.9<?:666=;;;;=8=99926>>:=BDCDDCCCCBGCBBBBBA@@@<ABABCCBB?B?B;;:;CBDCCBC@DCCAAB@BB599A<@?999,7;;5899999%9?;?:8:BA@?@;>;=???:>;>@BBB@CCCBBBB=?=?>@9?:::.:@@@BBCBBEABBCCDDB@>=>>>A??;?>===F?B?AC?CCD?@?
@ATNG8:00885:05334
GATGGTAGTGTCATATGAGAGTGTGTACTCATTCGTTTCGGAAGAGACAGGTACGTTAATAGTTAATAGCGTACTTCTTTTTCTTGTCTTTCGTGGTATTCTTGCTAGTTACACTAGCCATCCTTACTGCGCTTCGATTGTGTGCGTACTGCTGCAATATTGTTAACGTGAGTCTTGTAAAACCTTCTTTTTACGTTTACTCTCGTGTTAAAAATCTGAATTCTTCTAGAGTTCCTGATCTTCTGGATAGCGACGCGATATACTACCATCGCAATTGCCTAGTCT
+
5;;;8B=BBBBBAA<CCBBCCCCBBBBBBABD@BBBE>BB8;4:5A==CC@CBBBBAC@BB@@>A@BCBB@@@AB<;0000*0@6000@>8<8;<8<<;9<@<??>>?A@CCCFDDCC@CCC@B?BCCDAAAE?CCCD@BBBBCCCCBBBCCCCCC@CCB@BD?B?BCCCBBBBB@CBBBB:A>?=:;::9*:@?AB=CCCCCBCBBB?BBBB2BBCBC@C@CD?CCCCCBB@B@CCCCCB@BBB?BBBAABA:;;AAACDCCCDD@CBCCBD@C@BB@CCCBAA
@ATNG8:00889:05326
GATGGTAGGACGAGCGTCTGAGAGGTACTCATTCGTTTCGGAAGAGACAGGTACGTTAATAGTTAATAGCGTACTTCTTTTTCTTGCTTTCGTGGTATTCTTGCTAGTTACACTAGCCATCCTTACTGCGCTTCGATTGTGTGCGTACTGCTGCAATATTGTTAACGTGAGTCTTGTAAAACCTTCTTTTTACGTTTACTCTCGTGTTAAAAATCTGAATTCTTCTAGAGTTCCTGATCTTCTGGTGTCGTCTATCATGTACTACCATCGCAATTGCCTAGTCT
+
:9547=<=;@A@@@>>@AABB@@@?BBAABAA?BCCD?CD@C@CCDCCCC@CBCBB?B?BBBA6:8<BBCEABAD@CCCCC2@@=ADDC=BBBB>CCC@BB9;;BCBD@CDMDBBA@>@BB?B@BCCCBBBC@CCCC?CDCCCBBCCCCBBBBBC@DCC?BB?B?BCCBBBCCC@CCCDD;D@D@CCCCD5CBBBB=BBBBCCCBBA<@@@@,?@?@@=@?CE?CCBBBCC?B?BBBCBB?BBC@CCBBCDB@@BBBBBBBBBBB@DAA@BD@F?BC?CCCCDD
@ATNG8:00890:05328
GATGGTAGGACGAGCGTCTGAGAGGTACTCATTCGTTTGGAAGAGACAGGTACGTTAATAGTTAATAGCGTACTTCTTTTTCTTGCTTTCGTGGTATTCTTGCTAGTTACACTAGCCATCCTTACTGCGCTTCGATTGTGTGCGTACCGCTGCAATATTGTTAACGTGAGTCTTGTAAAACCTTCTTTTTACGTTTACTCTCGTGTTAAAAATCTGAATTCTTCTAGAGTTCCTGATCTTCTGGTGAGATATGCATGATGCTACCATCGCAATTGCCTAGTCT
+
444;7>@B?B?A994444444:::8=@@>>@@9AAAA<A?CACCDCCBA=BBBBCAC@CBA@=A=ABBBBDDBA>A@@@@,@C?CBCC=BBBC@CFHAHC:;;@@BB@BBECCCCD@BCB=@=ACBB@B@@;@BAA=BC:;;B@@@C@DC;<<D@GCC@DC@B;;;BCCCCCC@DCCDC9B@B?BBBBB0BBBCC?CABBCDCCDD@CEHH5AABBC?C@CB@CCCCCCC@B?BBBBBB@CCIBCCCBBBB@@@AABBBCBBBB?B:;;CC@C@CC@BBBBCC
@ATNG8:00890:05352
GATGGTAGGTGCAGCATGAGTGTATCCAGAAGATCAGGAACTCTAGAAGAATTCAGATTTTTAACACGAGAGTAAACGTAAAAAGAAGGTTTTACAAGACTCACGTTTAACAATATTGCAGCAGTACGCACACAATCGAAGCGCAGTAAGGATGGCTAGTGTAACTAGCAAGAATACCACGAAAGCAAGAAAAAAGAAGTACGCTATTAACTATTAACGTACCTGTCTCTTCCGAAACGAATGAGTACAGAGAGTACGATATGTCTACCATCGCAATTGCCTAGTCT
+
B@;:7=5:5499///777:665999;7;;?8;;:<<A<@=@DCCCDC@CC?C@C??@CCCC5A?ABDCCAAAECC>CC@@@@@0AC@CACDD;CCC?CCC@@?C:;;(47;<9>==9;:;?ABBBBBBCCBBCD@CBDD?BBBDBB@@<A@C@@?@BBBBCCC@CCCCBA?BC?CCCACD:9929<<:99:9::%:<9;=<?C@BAB?B?BACA:=:>?CCC@BBBCBDE@B?BBD;B;;6;@@AABCBBBDAABBBAA?>?C???BB>AABBBB?B?BB@AA@;;<
@ATNG8:00890:05365
GATTGGTAGTGTCGTATATGAGAGTGTGTACTCATTCGTTTCGGAAGAGAGAGGTACGTTAATAGTTAATAGTACGTACTTCATTTTTCTTTGTCTTTCTGTGGTTATTTCTTGCTAGTTACACTAGCCATCCTTACTGCGCTTCGATTGTGTGCGTACTGCTGCAATATTGTTAACGTGAGTCTTGTAAAAACCTTCTTTTTACGTTTACTCTCGTGTTAAAAATCTGAATTCTTCTAGAGTTCCTGATCTTCTGGGTCTCTCTCTCACGCACTACCATCGCAATTGCCTAGTCT
+
---(-39-,*26,,,-5559999555;:<999:44.4448099372/------(----/294955439.55:;:545555.555555$599)44444)4///7)/)/55,56(//77;><>>CCBBBB>BCC?@;A@;55555.555548544:9999555:5555.55>.557:.55388:444.444444$4.4.4=>>>+::944(44949944558====+=5555057=;579/00/:4:)659555.5544(4;99;>>==<<;999:9@>:AA000=;@,00;>55555
@ATNG8:00901:05343
GATGGTAGCTCGCTGATGATATCTCCAGAAGATCAGGAACTCTAGAAGAATTCAGATTTTTAACACGAGAGTAAACGTAAAAAGAAGGTTTTACAAGACTCACGTTAACAATATTGCAGCAGTACGCACACAATCGAAGCGCAGTAAGGATGGCTAGTGTAACTAGCAAGAATACCACGAAAGCAAGAAAAAGAAGTACGCTATTAACTATTAACGTACCTGTCTCTTCCGAAACGAATGAGTACTACTCTCAGAGACACACTAATCGCAATTGCCTAGTCT
+
>?:;9=ABBB@?;;@ACCCCCABAB?AED@CFCAA@>B>BCC;;9C=AA?A?:::?>BAB3B>AB;<BBA<BBD:==@CDED2BC@D?CCC<CCC@CCCBCBB;:6;?CC@CCC@CCBBBCCCCDCBBBBDD@BABC?AAAABBBB>C@E?@>ACCCDDCB?@@ABBB?CD@889<>>@@?8@?<8<<<<<.?A?BBABCDBBB:>:>>BB<><?@B@@>@BABBBB?B?BBC=CCC?CCCBBBCBAA@@>??A>>>??AB>>>=B??>A=A=AA>ABDB@?
@ATNG8:00904:05325
GATGGTAGTGTCAGTGCGCGTCGTCCAGAAGATCAGGAACTCTAGAAGAATTCAGATTTTTAACATCGAGAGTAAACGTAAAAAGAAGGTTTTACAAGACTCACGTTTAACAATATTGCAGCAGTACGCACACAATCGAAGCGCAGTAAGGATGGCTAGTGTAACTAGCAAGAATACCACGAAAGCAAGAAAAAAGAAGTACGCTATTAACTATTAACGATACCTGTCTCTTCCGAAACGAATGAGTACACATCGTCGTGTCGTGCTACCATCGCAATTGCCTAGTCT
+
:;557=<=BBAB==;;;;;;;;<>>9BB@7<9:95<8<6<=;555>7::7;549777777'328;8;;;;<;;;737;33333$33-3,333&3883:;<:::<:::2:68828885:@ABFCCCCCBBBCBED@CBBB?CBBCCBBC?C?B@@>ADFCCCCC@???AA@?BB?AAA4:::::29>=;:;;;;;&;@<0//6;>?@@=F=?=>=;>:=888::4::9=>;;5:8:::/8781855577<<=67755:;=<<==BBBBBB;===>>>0/0/?=?@CB>>
@ATNG8:00866:05376
GATGGTAGGACGAGCGTCTGAGAGGTACTCATTCGTTTCGGAAGAGACAGGTACGTTAATAGTTAATAGCGTACTTCTTTTTCTTGCTTTCGTGGTATTCTTGCTAGTTACACTAGCCATCCTTACTGCGCTTCGATTGTGTGCGTACTGCTGCAATATTGTTAACGTGAGTCTTGTAAAACCTTCTTTTTACGTTTACTCTCGTGTTAAAAATCTGAATTCTTCTAGAGTTCCTGATCTTCTGGTATACACACTCGCTCGCTACCATCGCAATTGCCTAGTCT
+
////17973669///9/44445;=8<<;;;;;7<>>>8==:B:>>CCDDE@CCCFJ@C?BB@@=@<ACCCCCCBC@BBCCC2BB@BBFF>DCDD?ABCAAB?AAAE;<:;CCBBCCC?@AC9;8<CBBBAADABBBD?BACCBCCBCBBBCAAA@@CBB?BG@C;:;BCBCCCC@CCCDD;EAD@<<<<<*;ABBC<BAAACDCBBCACEDD5CBBBBAE@CB?CCCBBBB?B?@@@BBA=AAB?BCDCCCBBBAAABBBBBCCC@CB???A>A?CC@CCCCBB
@ATNG8:00882:05380
GATGGTAGAGAGAGCTCTCTCATCGTACTCATTCTTTTCGGAAGAGACAGGTACGTTAATAGTTAATAGCGTACTTCTTTTTCTTGCTTTCGTTGGTATTTCTTGCTAGTTACACTAGCCATCCTTACTGCGCTTCGATTGTGTGCGTACTGCTGCAATATTGTTAACGTGAGTCTTGTAAAACCTTTCTTTTTACGTTTAACTCTTCGTGTTTAAAAATCTGAATTCTTACTAGAGTTCCTGATCTTCTGGATACACTCATGTGCACCTACCATCGCAATTGCCTAGTCTT
+
9:557;::BB;;9==<<<><><>>=;;;;;<?:>???2CE@C@BB@AA5505<==B@C9;;:64969;;;9;;5546;>>?+<<:<::80800)0+0///)/:2:655;;055:>??AA?BBB?B?BAB997=?;A989?997><99<<;;<::999499965706-5255599??:88=8:)5+22'29999+99888)/(//55/5==:;;1;=>>/=;;:<8<;@A<A@BB??=<493:7996717@A<AAA:766;;==;;;AA8=;716;8///4969:66:9://(
@ATNG8:00883:05371
GATGGTAGTATATCGCGTCGCTATCCAGAAGATCAGGAACTCTAGAAGAATTCAGATTTTTAACATCGAGAGTAAACGTAAAAAGAAGGTTTTACAAGACTCACGTTAACAATATTGCAGCAGTACGCACACAATCGAAGCGCAGTAAGGATGGCTAGTGTAACTAGCAAGAATACCACGAAGCAAGAAAAAGAAGTACGCTATTAACTATTAACGTACCTGTCCCTTCCGAAACGAATGAGTACGTGTGACGTACGTGAGCTACCATCGCAATTGCCTAGTCT
+
:///4///:;:9;;95555:999<<155;6445999494;;;;9:;455.5./////::;$/+////=<::;@@<3445;;;;):<5:.333&3:=8=<;;:8779,3,33.3;;6:;:<<=>A;;?;@99:;49?9925998?>BA>C>??@<@?>8:<00+0===BB<@:7<88669//(/88077;;;+=B<>>>:///8=4;69:9939:?:ABB9;;<<A48089>AA9A:958==AA@??A7777>=<<989<;=?>;828522550725:0522598
@ATNG8:00885:05399
GATGGTAGTACATGATAGACGACACCAGAAGATCAGGACTCTAGAAGAATTCAGATTTTTAACACGAGAGTAAACGTAAAAAGAAGGTTTTACAAGACTCACGTTAACAATATTGCAGCAGTACGCACACAATCGAAGCGCAGTAAGGATGGCTAGTGTAACTAGCAAGAATACCACGAAAGCAAGAAAAAGAAGTACGCTATTAACTATTAACGTACCTGTCTCTTCCGAAACGAATGAGTACTGCGTCTCACTCTCGCCTACCATCGCAATTGCTTAGTCT
+
BBBB?CCDDBABBBBCCDDBBBBBB@CCC@CCCDCCABBBCBBBD@AB?B@DBBBBBBB5CACCDDCCCC@?>5==;;;;;';B=B5;:;*:BB@CBBBCBB994:>@@<@BC?CCCCBAABBCBBCBCCD@CCCC?BBBBBBAC?EBEAA?ACCDECCB?CCCBBA?BC@BBB=??BB?9?8949CCCC3BB?BBAABBBAB?B@BDCC?B?BBCCD@CCCBBCC?B@BCC>BCC?AAAACCAACDABBBBCCCCCCCC@CDE@D::;;B@DADCC@CCCBA
@ATNG8:00895:05409
GATGGTAGAGTATCATGTGTATCTCCAGAAGATCAGGAACTCTAGAAGAATTCAGATTTTTAACACGAGAGTAACCGTAAAAAGAAGGTTTTACAAGACTCACGTTAACAATATTGCAGCAGTACGCACACAATCGAAGCGCAGTAAGGATGGCTAGTGTAACTAGCAAGAATACCACGAAAGCAAGAAAAAGAAGTACGCTATTAACTATTAACGTACCTGTCTCTTCCGAAACGAATGAGTACACACTCTCATATGACACTACCATCGCAATTGCCTAGTCT
+
----3888BCBB>>@669<95559:2544.4=<>>D?D?BBCCCCC?CD@D?CBC>>>>>0@?CCDCCDCCCG=A9@:;;;;*<C>C=AA@7@BB?BAAACCC:97;@BB?BCC?AACCDBBBBBBCCCCCCACCCC?BBBECBCB?C@CBA@BCBCCBBB@CCBBCB?BB@AA@777;;;3?@@<@AAAB3AC?C??@BBBBB>A>ABB@3858ACCCACBBAABB<@=@BB=BBC?CBCCCCCBAABBCBAAABCCBBACACD@D???AB?CABA?@BBBCB
@ATNG8:00911:05378
GATTGGTAGGACGAGCGTCTGGAGAGGTACTCGATTCGTTTTCGGAAGAGACAGGTACGTTAATAGTTAATAGCGTACTTCTTTTTCTTGCTTTCGTGGTATTCTTGCTAGTTACACTAGCCATCCTTACTGCGCTTCGATTGTGTGCGTACTGCTGCAATATTGTTAACGTGAGTCTTGTAAAACCTTCTTTTTACGTTTACTCTCGTGTTAAAAATCTGAATTCTTCTAGAGTTCCTGATCTTCTGGATATGAGTGACTCGTGCTACCATCGCAATTGCCTAGTCT
+
00/)/17792;74444977//)/7::5;//////7274444&44.5.5>;;;><7<<5594949>@@=B>BCBBBBA;;5;@@?A2AA?BBBD>B@B@4:6>99@69:?@@B?BCBCBBBB@BBDAE@JG;;:@@A>BBBE@IAAAA@@@@AAAABBBC@CCE@CB>A>@@@;;;BBE?CCCDD<D@C@BCCCC5BBBBD<ABB<<;CBB@5;;;;*;>?A@;@=AA>BB@@AEG@L?AAABAC@:;;=<;;BABBBBABA@@@@@@AC@C;;:?@;?=@B<@@BBBB
@ATNG8:00913:05418
GATGGTAGCACACGAGATCTCATCGTACTCATTCGTTTCGGAAGAGACAGGTACGTTAATAGTTAATAGCGTACTTCTTTTTCTTGCTTTCGTGGTATTCTTGCTAGTTACACTAGCCATCCTTACTGCGATTCGATTGTGTGCGTACTGCTCAATATTGTTAACGTGAGTCTTGTAAAACCTTCTTTTTACGTTTACTCTCGTGTTAAAAAATCTGAATTCTTCTAGAGTTCCTGATCTTCTGGGTGCGCTACAGTCTCTCTACCATCGACCTCTAGAAGTCT
+
?:558=56;==BCBBBBCCCCCDCCCBCCECEABBBD>CC>A?ACCCCCC@CCCCC?A>ABEEAC?BCCCCBCAA<?==9=)=@9@@AB<BBBB@BBA>AA7::?A;;7>AA@AABC?BBC@C@DA>>>@@@<A???6::BA>?????=<=@==9=??<??;>;>??===DFD;AAACC5B=@;;;;;;+;>>EH:AA@=>>><=<188888%8===D=A<>>8;;B@676-/-/==A;;77:=<6///67@AAA@@@A>>;;;A:>889>A;>>>AAB=B@@@
@ATNG8:00865:05457
GATGGTAGATACGTCGCTGATACACCCAGAAAGCATCAGGAACTCTAAGAAGAATTCAGAATTTTTAACACGAGAGTAAACGTAAAAAGAAGGTTTTACAAGACTCACGTTAACAATATTGTAGCAGTACGCACACAATCGAAGCGCAGTAAGGATGGCTAGTGTAACTAGCAAGAATACCACGAAAAGCAAGAAAAAAGAAGTACGCTATTAACTATTAACGTACCTGTCTCTTCCGAAACGAATGAGTACACATCGTCGTGTCGTGCTACCATCGCAATTGCCTAGTCT
+
44445::///7///////55<99777.7///)///79:;05./77//)/94//+/:=>/0*/;;;):///9::888373(38999::):=8=8<<<2;;@?@999@>;59058==9=AD869@@@BCBBAACABAGJ@BC<;:;BCCCCBB?C@B@@=@ABABCCE?AABBAAACC@BAA>@@9999+9<<99:9999%9A<??>ACA99537357;;.818ABBB?CB;::DC@C@BBB>BCD@@??CCBBBBBBBBBBBBB?@@BBBBBB????ABA:?<?B>ACC:::
@ATNG8:00873:05422
GATGGTAGGACGAGCGTCTGAGAGGTACTCATTCTGTTTTCGGAAAGAGACAGGTACGTTAATAGTTTAATAGCGTACTTCTTTTTTCTTGCTTTCGTGGTATTCTTGCTAGTTACACTAGCCATCCTTACTGCGCTTCGATTGTGTGCGTACTGCTGCAATATTGTTAACGTGAGTCTTGTAAAACCTTCTTTTTACGTTTACTCTCGTGTTAAAAATCTGAATTCTTCTAGAGTTCCTGATCTTCTGGTGAGATATGCATGATGCTACCATCGCAATTGCCTAGTCT
+
88::5:<>;@>?444444455;=>:?C?@9557///999+//)//)/;;7955.44444.3233333(4.44487///93//////#//)3333(39:;6<66.5<.59>>>A=@ACCBCBC@CCC@C@CCBB;;;B@CBCB@CCCCCCDCBBBCCCBBB@CCC>BA=A=AABBCDBBB>AAAAA7A>B><;<;;*;BBBC?ELCCCCBBAB5;;;;*;@@A@?A@GGACBCCBBB?B@@@@BDE@C@A>A;<;BBCBBCCCCCE@@@DE@BAA@;;5;><;7;BBBCB
@ATNG8:00876:05424
GATGGTAGTGTGTCTCTGAGAGTAGTACTCATTCGTTTCGGAAGAGACAGGTACGTTAATAGTTAATAGCGTACTTCTTTTTCTTGCTTTCGTGGTATTCTTGCTAGTTACACTAGCCATCCTTACTGCGCTTCGATTGTGTGCGTACTGCTGCAATATTGTTAACGTGAGTCTTGTAAAACCTTCTTTTTACGTTTACTCTCGTGTTAAAAATCTGAATTCTTCTAGAGTTCCTGATCTTCTGGTATGACTAGTGTACTACTACCATCGCAATTGCCTAGTCT
+
A;;505449;9;4;:5555555566<959@@@:@?AA<?@>@@BBBCBA@?@CCCCAGAGECC@B@BB;;;;<0A>A@A>@000+/:==3?;>B9==>B@C?BBCCCK?CBBBBCCDAB@@?@@DCCABBCE@BCDC=AACBBBBBB@A@BCBBB@C@@>@C?B@BBCDFCCCC?A@@@@7@=B=AABBB5CDCCE=A;;;BB<;;B=BABA0ABAAA=A?BB@@@@BCBB=@>ACCCDD@CCC@CABBCECBFCDCCCCDCCCD?CBBBBB@B?CC@DBB@@@
@ATNG8:00889:05465
GATGGTAGGACGAGCGTCTGAGAGGTACTCATTCGTTTCGGAAGAGACAGGTACGTTAATAGTTAATAGCGTACTTCTTTTTCTTGCTTTCGTGGTATTCTTGCTAGTTACACTAGCCATCCTTACTGCGCTTCGATTGTGTGCGTACTGCTGCAATATTGTTAACGTGAGTCTTGTAAAACCTTCTTTTTACGTTTACTCTCGTGTTAAAAATCTGAATTCTTCTAGAGTTCCTGATCTTCTGGTGTCTATCTGTATCACTACCATCGCAATTGCCTAGTCT
+
44445<<<7BA?555<555;;<<@<@>>>B>?9@:::59B=B>BCJCDCCACCCCC@C@CCCB?EADECAAACCD<=;JEE5BB@CCDF?CCCC@CIC=BB8;;BBEIGGCCCCCCE@CCC@B@BCCC999C@EDCC8:9CCC@@@CDDBBBCBB?BBB@DD@D>AAB@@@B@@6;;EDG<CAC?BCBCB,AB;;;0;AABCCCBBB?BCCC5B@AAD?B?@@=AAACBAA?@@BCCBBB>A@A=ABAAACCCCCCCCE;;;@@@B@@@A@=@<??=AABAAA
@ATNG8:00898:05464
GATGGTAGTGTCATATGAGAGTGTGTACTCATTCGTTTCGGAAGTGACAGGTACGTTAATAGTTAATAGCGTACTTCTTTTTCTTGTCTTTCGTGGTATTCTTGCTAGTTACACTAGCCATCCTTACTGCGCTTCGATTGTGTGCGTACTGCTGCAATATTGTTAACGTGAGTCTTGTAAAACCTTCTTTTTACGTTTACTCTCGTGTTAAAAATCTGAATTCTTCTAGAGTTCCTGATCTCTGGTAGAGCGTGCATATATCTACCATCGCAATTGCCTAGTCT
+
595:9><CBBBBBCBAAABDCCDCCBBBCDBB?AAAB<@B=<8<<===>>9>>;;<9=:>???9<7;><AAA@CB=;0000*0<8000@;8<8;;9<<>85:69>??AB?BCCDGGCCACCC@C@CBCCCAAB>AACCACCBBBBCFFCBCCCCCB?BBC@DD?@>@BCCBBBCB@A@@@@8?>B=:;:;:*:B@AC=BBBCCCCBCB@CCBB3BBBAB<@<ACACCBCGBB@C@CBCDDCBBB?BBCCCBBBAAABCEECBBCD@C@AABD@D@CC@CCCCCC
@ATNG8:00864:05505
GATGGTAGTGTGTCTCTGAGAGTCAGTACTCATTCGTTTTCGGAAGAGACAGGTACGTTAATAGTTAATAGACGTAACTTCTTTTTCTTGCTTTCGTGGTATTCTTGCTAGTTACACTAGCCATCCTTACTGCGCTTCGATTGTGTGCGTACTGCTGCAATATTGTTAACGTGAGTCTTGTAAAACCTTCTTTTTACGTTTACTCTCGTGTTAAAAATCTGAATTCTTCTAAAGTTCCTGATCTTCTGGATAGCGACGCGATATACTACCATCGCAATTGCCTAGTCT
+
////)///47////////555////7////7795:4444&4;6;6999966/5;:9//)/5:::=0/)/7/--5--(-7277777'772:===6=AA@=AAA@CC@DAAACC@CCBBBBBC=A@B@B8<<BBBAA@=@@BB=AAAAABA@@D@;;0000*0>>;==;A@DCBCBBB9949>@@=3=+0+0=>@A0@AA@@-...0;A<<<<8<>>>+===<<15.5<.566@6>@9;7;<;66626;B@BA;90;;0/0/0044443::-4555;=8<4669=;;555
@ATNG8:00882:05505
GATGGTAGTGTCATATGAGAGTGTGTACTCATTCGTTTCGGAAGAGACAGGTACGTTAATAGTTAATAGCGTACTTCTTTTTCTTGTCTTTCTGTGGTATTCTTGCTAGTTACACTAGCCATCCTTACTGCGCTTCGATTGTGTGCGTACTGCTGCAATATTGTTAACGTGAGTCTTGTAAAACCTTCTTTTTACGTTTACTCTCGTGTTAAAAAATCTGAATTCTTCTAGAGTTCCTGATCTTCTGGGATGTGTGCGCAGTGCCTACCATCGCAATTGCCTAGTCT
+
AA>;8==ABBE@;;;;<<@BCCAAABA@?@59.488809<.505:<9;;==ABBBB?B>BBAB>B?B;;6;<<==79:999(4;5900<;30//7:)//4-4<7455:@B?BBCHHHBB?ABB?C?BDFEBCCC@CBBD@BBBBCBCBCCDBAABBFACBB@BCACADC@@@ABBB<=:::;-98=8>@BBB2BB@@@6:9>=>>995=.95959#9<<@<?=<@D:AACDBAB9B?AB@BBB?@ADD:9:BAB@A@BB<;;CHACEH@BC;;;B>B?BCAGCDDCF
@ATNG8:00883:05487
GATGGAGCAGACGTGACAGAGCGCCAGAAGATCAGGAACTCTAGAAGAATTCAGATTTTTAACACGAGAGTAAACGTAAAAAGAAGGTTTTACAAGACTCACGTTAACAATATTGCAGCAGTACGCACACAATCGAAGCGCAGTAAGGATGGCTAGTGTAACTAGCAAGAATACCACGAAAGCAAGAAAAAAGAAGTACGCTATTAACTATTAACGTACCTGTCTCTTCCGAAACGAATGAGTACGATGAGAGAGCTCTCTCTACCATTCGCAATTGCCTAGTCT
+
:<;;7:89688------/:;<;99.555.5555546<8=:966--(--(-(-/333333$317::;;;;;333(33/7777'//)/5<<</;<A<@?C?==>BB?B?A@<@@A>AABBBGCCCBBCCFCC@<=000+0000:<<>:@8@>:7;?;BBCCC?CCBCBB???999928.888----(------#-8389<<;9655-2+2228384;;0006=:/44:=6;48:<034707388<;;@B><:<=///:335==:5774./(/778)5.8A=?A=000
@ATNG8:00899:05503
GATGGTAGCACACGGAGATCTCATCGTACTCATTCGTTTCGGAAGAGACAGGTACGTTAATAGTTAATAGCGTACTTCTTTTTCTTGCTTTTCGTGGTATTCTTGCTAGTTACACTAGCCATCCTTACTCGCGCTTCGATTGTGTGCGTACTGCTGCAATATTGTTAATCGTGAGTCTTGTAAAACCTTCTTTTTACGTTTACTCTCGTGTTTAAAAATCTGAATTCTTCTAGAGTTCCTGATCTTCTGGTAGAGCGTGCATATATCTACCACTCGCAATTGCCTCAGTCT
+
CABB@CB===A@;;.555::9;;<;::556==;;@;;<05:494;;<;<BB>@@DAD4905<::7?:::;>?@?:9499777$78283333&3<<?5?:?>@B?B::8@A;<=<<??AA?@A@8;5;:///536:26677.2529AA666;///8///075515929-----763375155555&57<;>>>>>.??>=<0797677==887(7776'557/.(.3..).879>:?6=3;9:666/////65999555955656<?@9962-----23.52662222;8.-
@ATNG8:00901:05514
GATGGTAGAGAGACTGTAGCGCACCCAGAAGATCAGGAACTCTAGAAGAATTCAGATTTTTAACATCGAGAGTAAACGTTAAAAAGAAGGTTTTACAAGACTCACGTTAACAATATTGCAGCAGTACGCACACAATCGAAGCGCAGTAAGGATGGCTAGTGTAACTAGCAAGAATACCACGAAAGCAAGAAAAAGAAGTACGCTATTAACTATTAACGTACCTGTCTCTTCCGAAACGAATGGTACGAGGTCAGAGCAGAGCTACCATCGCAATTGCCTAGTCT
+
;;5<8=@AAB;;9=B<<ABBBCCBB?BBEAEBBBA@?B@ABB:;:B?AA>A>::9?>CCC3B>AAAAB?987:9939//)/999'//(/(333&3894::<=<==8858=@@>8656:???DBCBBBBCCBCCB?CBAB?BACBBCBB>B@BBB@CCCDCBAA?BCBAAA?BD@889>A@AAA:A??9?@@@@2AC?AAABCDA=8,/+/98:*/,/=AA@@CCAAA?@;=>???9>AA:>>?CCBBBC@CCCCAAACCAA@AAA=AAA>>=:=9AB?BBBBBB
@ATNG8:00905:05516
GATGGTAGTGTCATATGAGAGTGTGTACTCATTCGTTTCGGAAGAGACAGGTACGTTAATAGTTAATAGCGTACTTCTTTTTCTTGCTTTCGTGGTATTCTTGCTAGTTACACTAGCCATCCTTACTGCGCTTCGATTGTGTGCGTACTGCTGCAATATTGTTAACGTGAGTCTTGTAAAACCTTCTTTTTACGTTTACTCTCGTGTTAAAAATCTGAATTCTTCTAGAGTTCCTGATCTTCTGGAGATATCATCAGCGAGCTACCATCGCAATTGCCTAGTCT
+
77:<9=<==A>>=;;;=A<CCCBCCBBBCC@@>@CCC>CB@C?@@@BBBB?AB9<925.5<;B7<8:AA@ABBBD<;;;;;':=89:D?8A<=A<A@@<@F?BBDCDF@CFECCCCF@CBB@B?BBAA:;;C?BBCC?AACCCBCCCDCBCCA@@@BBB@BC?C?A@BBBBBBB@BCDCC;C@D?BBCDG5BBBAA8;;BCFBBBBBBIIDF5BBEED?A?AB?BBCCDDC@CABBBCDC?@@C9;;AADGEDECBAA;;;BB;;6:@>>>@:@=@@=@AB;::
@ATNG8:00910:05510
GATGGTAGCAGACTTGACAGAGCGCCAGAAGATCAGGAACTCTAGAAGAATTCAGATTTTTAACACGAGAGTAAACGTAAAAAGAAGGTTTTACAAGACTCACGTTAACAATATTGCAGCAGTACGCACACAATCGAAGCGCAGTAAGGATGGCTAGTGTAACTAGCAAGAATACCACGAAAGCAAGAAAAAAGAAGTACGCTATTAACTATTAACGTACCTGTCTCTTCCGAAACGAATGAGTACTATGTAGAGCTCTATACTAATCGCAATTGCCTAGTCT
+
@;:5:><@BFBDB=:===AA;?;@B>AAAABBBBCC?B?B@@;;9@:??<@<>@?@?A@A2A?D@>?BCDC???599;:999'99255<<A9AEFACBCCDDGCB?C@BB?AAB@BBBBBCCCFDDBBBBCC?CDBB?BCBBBCBC@C@B::;:CCCCBBA@BBBAAA@CF?99:<??BAA;@<=9::999:%:B>A?@?ECB@@7;8;ABB<>:>BCCC@BBBBAAA?B?AAA<@@CABBBCBCCCCCAABCBBB>==@@==>@=@AAAA=B:AA@BBBBCA
@ATNG8:00866:05567
GATGGTAGCACGACACGACGATGTGTACTCATTCGTTTCGGAAGAGACAGGTACGTTAATAGTTAATAGCGTACTTACTTTTTCTTAGCTTTCTGTTGGTATTTCTTGCTAGTTTACACTAGCCATCCTTACTGCGCTTCGATTGTGTGCGTACTGCTGCAATATTGTTAACGTGGGTCTTGTAAAACCTTCTTTTTACGTTTACTCTCGTGTTAAAAATCTTGAATTCTTCTAGAGTTCCTGATCTTCTGGGTGTATCAGCGAGTATCTACCATCGCAATTGCCTAGTCT
+
;;957<::>55599;<<<<<6549455645<=8====466156;;656<<7<<///5:)//772728:777////)//9::;)//)/3333(333;6<6;3//(//4///6688/56222587499917.52222225.57782888=::8<==;;;:552.222+25/5486533-377*..888.8.5159>>@,9999;//.88<..5==19899)78917;497;A;A??>=<>8=;>:89??7;;=F;C;;;@?;;;@@;;;@A@@@<@C>=;;5;8=>:>>===B
@ATNG8:00868:05567
GATGGTAGGACGAGGCGTCTGAGAGGTACTCATTGTTTCGGAAGAGACAGGTACGTTAATAGTTAATAGCGTACTTCTTTTTCTTGCTTTTCGTGGTATTCTTGCTAGTTACACTAGCCTATCCTTACTGCGCTTCGATTGTTGTGCGTACTGCTGCAATATTGTTAATCGTGAGTCTTGTAAAACCTTCTTTTTACGTTTAACTCTCGTGTTTAAAATCTGAATTCTATAGAGTTCCTGATCTTTCTGGCGCTCTGTCACTGTCTGCTACCATCGCATTGCCTAGTCT
+
4444.44/)/99//)/7-////9//)5554:::.59:,9925.55599994555658<8=@<<7<0444448::;:==>??+557:3333&3998+//:6/-+//////)/899:676*//88(/(//////9958666022+255556666555558155535717+252599799;37997:+:7:456777(69///'//55.//55/55)5<<.:78-,(,0,,,-6877727)..35555-5663225757255<<;9<:89>@9:49=66///6==:=>666@
@ATNG8:00871:05537
GATGGTAGGACGAGCGTCTGAGAGGTACTCATTCGTTTCGGAAGAGACAGGTACGTTTAATAGTTAATAGCGTACTTCTTTTTCTTGCTTTCGTGGTATTCTTGCTAGTTACACTAGCCATCCTTACTGCGCTTCGATTGTGTGCGTACTGCTGCAATATTGTTAACGTGAGTCTTGTAAAACCTTCTTTTTACGTTTACTCTCGTGTTAAAAATCTGAATTCTTCTAGAGTTCCTGATCTTCTGGTGTCGTCTATCATGTACTACCATCGCAATTGCCTAGTCT
+
/:>>7;;B9B<<<<;556<<>>>C8@::9555.5444(4;3:7;==C@>B=>@C;::)949:9=.5.599;@99/<,//<;;'//)//;;3>?6646>B26979;ABCDACCBBCCCC@BBCAFACCBAACCD@BBDD?BBBBCA@@DBBBBBCBA@G@A@AA@B@B;;;CCBBB7;;AAA3A5;5;;CCC*;;:;;/:9:9A?=9;;49===1==B>==@79;=AAAAA@?;@<@@@BBF@CBC@BBBEB;;0<@<>000AAAAA=A@@@@A5;5;;=AABBAA
@ATNG8:00874:05565
GATGGTAGTGTGTCTCTTAGAGTAGTACTCATTCGTTTCGGAAGAGACAGGTACGTTTAATAGTTAATAGCGTACTTCTTTTTCTTTGCTTTCGTGGTATTCTTGCTAGTTACACTAGCCATCCTTACTGCGCTTCGATTGTGTGCGTACTGCTGCAATATTGTTAACGTGAGTCTTGTAAAAACCTTCTTTTTACGTTTACTCTCGTGTTAAAAATCTGAATTCTTCTAGAGTTCCTGATCTTCTGGGTGTATCAGCGAGTATCTACCATCGCAATTGCCTAGTCT
+
::AA=:55<<:@>;666:>>=?>=>@?>77//)////(/:393:<<566D?@BA;99)56;<==7;7;<<<>BA?A<;AB@B,999)4995)5::=7<<A;<@,//99=A@CCAA@BBC?@@@<@;@:;;CCCB@CBBB?;;;;BCBBBBBAA@@@?9?@@<@@?B?CC@@@@?==2999999$94=4><@@@*>?A@@8;;=9;5696;:??@@+>===?:>@CC=@AB;::D=A8:9A@?@799BB<BBBCBBBBA@@>>?>@@@A;>999==2929@8=<?999
@ATNG8:00892:05533
GATGGTAGAGTAGTCATGTGTATCTCCAGAAGATCAGGAACTCTAGAAGAATTCAGATTTTTAACACGAGAGTAAACGTAAAAAGAAGGTTTTACAAGACTCACGTTAACAATATTGCAGCAGTACGCACACAATCGAAGCGCAGTAAGGATGGCTAGTGTAACTAGCAGAATACCACGAAAGCAAGAAAAAGAAGTACGCTATTAACTATTAACGTACCTGTCTCTTCCGAAACGAATGAGTACGTGTGACGTACGTGAGCTACCATCGCAATTGCCTAGTCT
+
::4;05::99@///::79;<666;;=155<8:;;==C@D@BAABBBA>BB>BGB@AACCCD5C@CBCBBBCCCCC>CBBBDDD3AA=A?ADC;DBB?B@?@?@@;<6;?BB?CAA>:::CBBBBBBCBBCICA>BBBC?CBDBB@BB:<8<00)/::;<;<<8::89944<8<<>:=888<2333138777'8>;@BBBBB@BB?B?BABA1818:@AA<@@;:;?@8=:>@@8@??;?@A@@BCABBBBDBBCB;;:AB??@??;99:=9:39:=<9>@@@BA
@ATNG8:00901:05568
GATGGTAGTGTGTCTCTGAGAGTAGTACTCATTCGTTTCGGAAGAGACAGGTACGTTAATAGTTAATAGCGTACTTCTTTTTCTTGCTTTCGTGGTATTCTTGCTAGTTACACTAGCCATCCTTACTGCGCTTCGATTGTGTGCGTACTGCTGCAATATTGATAACGTGAGTCTTGTAAAACCTTCTTTTTACGTTTACTCTCGTGTTAAAAATCTGAATTCTTCTAGAGTTCCTGATCTTCTGGGATGTGTGCGCAGTGCCTACCATCGCAATTGCCTAGTCT
+
A;;57<::@?>::<;;;??A?@;99B@>@B;;7<BBD>CC?A?BCCCBBB@BBEBC@CACCCD?C?CCCCCCCCC@CCDDD5BB?BCCF>BBBB?BAA=AC=@@@A@A?ADFDCCCC@DCC@C?CCCBBB@@=@CCB>ABCBBBBBDBBBC@A@D@BBB>AA;:6;ABBCDCCC@B;;;;.;=A>;;;;;*;BA@B=ABCCDCGCBA?BBBB0BBBDB@CAFCADBBAABA>B?ABACCC?B@@@6A;;;;<;;AA@@@@B?CBB@DC;;;C=@=BB?BCCB;;
@ATNG8:00902:05528
GATGGTAGAGTACAGTGTAGTAGACAGAAGATCAGGAACTCTAGAAGAATTCAGATTTTTAACACGAGAGTAAACGTAAAAAGAAGGTTTTACAAGACTCACGTTAACAATATTGCAGCAGTACGCACACAATCGAAGCGCAGTAAGGATGGCTAGTGTAACTAGCAAGAATACCACGAAAGCAAGAAAAAAGAAGTACGCTATTAACTATTAACGTACCTGTCTCTTCCGAAACGAATGAGTACGTGTGACGTACGTGAGCTACCATCGCAATTGCCTAGTCT
+
005:055<:55999;556<///>00/994:C@995.45::9455:5887?9=????AAA3A89:=?AAAA@@@997;<=<=*66258==C9CDFBCCCCCCCCC@C@BB@BBB?A@AABCCDCCCBBB@@@<@B@@=@@??B@9979<@AC?AAA9:9BC@CCDBCC@??:??81789::299947789::%:@;=?>BCBB@@5;5:::>3;5;>AAA?AB@???@;?9?@@:?CC@>>>AA@=?=<98:>?>CCBBB@887@@9?787@@=A=?>;?@@BBB
@ATNG8:00874:05572
GATGGTAGTGCGTGAGAGAGAGACCCAGAAGACTCAGGAACTCTAGAAGAATTCAGATTTTTAACACGAGAGTAAACGTAAAAAGAAGGTTTTACAAGACTCACGTAACAATATTGCAGCAGTACGCACACAATCGAAGCGCAGTAAGGATGGCTAGTGTAACTAGCAAGAATACCACGAAAGCAAGAAAAAGAAGTACGCTATTAACTATTAAACGTACCTGTCTCTTCCGAACGAATGAGTACGTGTGACGTACGTGAGCTACCATCGCAATTGCCTAGTCT
+
////)-55-/////4559595555905//27//////)/)444444858:7:4::;==C>=+>8;<443997333(7;44444$4;6;3:::.;;<=<@<?CAA00/6::3:/505:::>?@CBBECCCCBB<AB@@<@@@@BABB?B>BBB>AAAABAAC@CBAA@@;;;7000*00=@@8=;;5<;;;;)8A6:<@=CC@??15,2899-25'59??A6::@@@@B?C@B@<?00+000???ABBBBBCBBBCCCCBBBBCBA@????BA9?99939AA887
@ATNG8:00881:05576
GATGGTAGTGTCATATGAGAGTGTGTACTCATTCGTTTCGGAAGAGACAGGTACGTTAATAGTTAATAGCGTACTTCTTTTTCTTTGTCTTTCTGTGGTATTCTTGCTAGTTACACTAGCCATCCTTACTGCGCTTCGATTGTGTGCGTACTGCTGCAATATTGTTAACGTGAGTCTTGTAAAACCTTCTTTTTACGTTTACTCTCGTGTTAAAAATCTGAATTCTTCTAGAGTTCCTGATCTTCTGGTCTACTACACTGTACTCTACCATCGCAATTGCCTAGTCT
+
9;5:7<;>>C><<666==<<666;;<555=;>::9;=9>?44.445::@@.556554;69;<=5?=?A@=;;;;>.54444$444)4449:)444::5933-33-3899>A?BBCCCCCC@BBB@C@BCBBABCC@CBDE@BBBBBCCCCBCCCCBBCACCCACC@B@BBBBBBBDD?CCCCC;C?B<@@@@@0@ABBB<BAAAAAA@@A5;;;;*;BB@@<A=AD?CBCCCCB@CBBBBCCC?A@C?BBCCFCCCCCBBBBCCDCCCBCCBBBC@BAFC@CCCB@@
@ATNG8:00890:05593
GATGGTAGTATATCGCGTCGCTATCCAGAAGATCAGGAACTCTAGAAGAATTCAGATTTTTAACATCGAGAGTAAACGTAAAAAGAAGGTTTTACAAGACTCACGTTAACAATATTGCAGCAGTACGCACACAATCGAAGCGCAGTAAGGATGGCTAGTGTAACTAGCAAGAATACCACGAAAGCAAGAAAAAGAAGTACGCTATTAACTATTAACGTACCTGTCTCTTCCGAAACGAATGAGTACTATAGACTATCTGAGACTACCATCGCAATTGCCTAGTCT
+
:;<A=B@BABB===<=???;;;;;;7<<@7<?<9955?:;@B9;9@=<>8@;=>=94999$48:955=;;;>>>><555;<<<)<:38.333&3:;49:==;:<=B>B>AA@CAA?=>=BCCDCCCCCCBBBC@DB::6;BBBA@::5;?CBB?CACCEA@A?DABA@?=??9=@=8?>;=>8;<<888999(9?;A>??CB@??;?6;:=>8=:<<CCC@BB@@?CC7:8:AA=BCB@???BBBBBCCCCCAAABBBCECCCAAB@C??@BC?B@CB@BBBC::
@ATNG8:00893:05614
GATGGTAGGTGCACATGAGTGTATCCAGAAGATCAGGAACTCTAGAAGAATTCAGATTTTTAACACGAGAGTAAACGTAAAAAGAAGGTTTTACAAGACTCACGTTAACAATATTGCAGCAGTACGCACACAATCGAAGCGCAGTAAGGATGGCTAGTGTAACTAGCAAGAATACCACGAAAGCAAGAAAAAAGAAGTACGCTATTAACTATTAACGTACCTGTCTCTTCCGAAACGAATGAGTACGATGAGATCTCGTGTGCTACCATCGCAATTGCCTAGTCT
+
4444.48839:555<<==>>@??@=:=9;8:;;<<<?B?BBCBBCC@CC@D@EDBABBBA2B@DBBBDFDCCCB=BB;;;;;*;A=A=AAA9ACB?C;;;CCCAB?A?BB8;:B>AAABCCBBCCA@AAAAA@CCCC@BBCBBCBB@BACBB>BBAAABBA?CBCBCC?CC?CCC>@ABFD=99:;999999%9?;>ABFCBBBB>A?BAA>=B=AABBB?CCBBBBC?B@BCD>CBB>;;:CBCBBBBBBBBBBBAA??????@@=:88:;@=A?BB?BBBBA@
@ATNG8:00909:05585
GATGGTAGCGCACACATAGATACAGTACTCATTCGTTTCGGAAGAGACAGGTACGTTAATAGTTAATAGCGTACTTCTTTTCTTGTCTTTCTGTGGTATTCTTGCTAGTTACACTAGCCATCCTTACTGCGCTTCGATTGTGTGCGTACTGCTGCAATATTGTTAACGTGAGTCTTGTAAAACCTTCTTTTTACGTTTCTCTCGTGTTAAAAATCTGAATTCTTCTAGGTTCCTGATCTTCTGGAGATATCATCAGCGAGCTACCATCGCAATTGCCTAGTCT
+
@;559=<>CBC@A;@@@AAABBA@A@A>?BBA=BAAA9AC55.5::<<69.595:549699;;5;45@>:;;;9?:9:99*4<.55>CB8;:9??<AAB>BB>>==@ABACCCGDFFC@BBBAD?CBBCCCCC@CCCC@CCBBBBCCCEEDD@@@B@CDB=CC@D?BBCBBCCED=B:9:9.:>C>:;:;:*;CCCE>CCCCCGCCC>ABAB0ABBGD@E@CC@BBBB?C?B@BCCCCC@BBB?CCCA?ABBBBBCCCCCDCCC@B@@@BG@C@BB?CCCBBA
@ATNG8:00909:05609
GATGGTAGTACAGTGATAGACGACACCAGAAGACTCAAGGACGTCTAGAAGAATTACAGATTTTTTAACACGAGAGAAACGTAAAAAGAAGGTTTTACAAGACTCACGTTAACAATATTGCAGCAGTACGCACACAATCGAAGCGCAGTAAGGATGGCTAGTGTAACTAGCAAGAATACCACGGAAGCAAGAAAAAGAAGTACGCTATTAACTATTAACGTACCTGTCTCTTCCGAAACGAATGAGTACGTGTGCGACGTGTCTCCTACCATCGCAATTGCCTAGTCT
+
////3975--////7779:;======5955.555555.5.5555;4449698.4.4434444444#4.48888::344(3::<<<:(44.45;::.;:;49A>??BBCB@B?BB<>>B?BAAACCCCBBBBBBCBB?CBBC?ABBBAA997;@CAA>ACFCAAAC?CCCBBB>BB>@?@577A>B=BBB>===>>/>A;@588???@B;>;>=>>1818>CDC?CBAA@CB<@<@@@;@BD?BCBCBBBAAA?>>AEBBBCCCBB?BBB?BAA@BB<><@C@CCCAAA
@ATNG8:00898:05668
GATGGTAGTGTCATATGAGAGTGTGTACTCATTCGTTTCGGAAGAGACAGGTACGTTAATAGTTAATAGCGTACTTCTTTTTCTTGCTTTCGTGGTATTCTTGCTAGTTACACTAGCCATCCTTACTGCGCTTCGATTGTGTGCGTACCGCTGCAATATTGTTAACGTGAGTTTTGTAAAACCTTCTTTTACGTTTACTCTCGTGTTAAAAATCTGAATTCTTCTAGATTTCCTGATCTTCTGGATAGCGACGCGATATACTACCATCGCAATTGCCTAGTCT
+
:<8?6<C;<;=>>666@@==<?5559555944.4444)4<.4.5<=566>:<<@;;6;155<<8<?@@9669955.54444$4:399<<4<;;;:>>?:>B4666@>><>CCBBBAA?AFI?BACCBBCHGIADGCC:;;BBCCCDBB69:::9=99594;=8=9>?===>DBA6>>>>>4>9A=@@@@7?@CCC>CCCBBBCDCC?BBBB2@AACC?B?BC9;;;:BBB=BA??@CAA;?>>:A@9;:FDDCCBBB::9CDBA>@@@?@?8=29919?ACCB
@ATNG8:00907:05640
GATGGTAGCTCACGTACGTCACACGTACTCATTCGTTTCGGAAGAGACAGTTACGTTAATAGTTAATAGCGTACTTCTTTTTCTTAGCTTTTCTGTGGTATTCTTGCTAGTTTACACTAGCCATCCTTACTGCGCTTCGATTGTGTGCGTACTGCTGCAATATTGTTAACGTGAGTCTTGTAAAACTTCTTTTTACGTTTAACTCTCGTGTTAAAAATCTTGAATTCTTACTAGAGTTCCTGATCTTCTGGCTCTCGTAGACAGATACTACCATCGCAATTGCCTAGTCT
+
00//17////5945595555;9::<==566<@=>@AB=BD?C>A@@@@959;=5445:5:==><@>A999=<85840?@@?0;;0//8;;;///39=4=:?<@C@@??@9::(79766625.2BD<A=;886625526:;;6999::;>==>A666998////4//)/47799;9;==///9<=.//,69><>/@A@@@:@=B?::988//(/555)56;3:>0505;-/.6976==9>7;79>77777727;///69979;>>>BAABA@<@>>=@A;@7;;;>@D>==
@ATNG8:00864:05670
GATGGTAGCGAGCGAGTGTGTATACCAGAAGATCAGGAAACTCATAGAAGAATTACAGATTTTTTTAAACACGAGAGAAAACGTAAAAAAGAAGGTTTTTTACAAGACTCACGTTTAACAATATTGCAGCAGTACGCACACAATCGAAGCGCAGTAAGGATGGCTAGTGTAACTAGCAAGAAATACCACGAAAAGCAAGAAAAAAGAAGTACGCTATTTAACTATTAACGTACCTGTCTCTTCCGAAACGAATGAGTACGAGAGTCAGAGCAGAGCTACCATCGCAATTGCCTAGTCT
+
////)/8:;@44499<:<<:;@955.5;;499944/)//)////////57928-33348888888"33(3:833373333&3344::::%55057<<<<<%4/6169///86377(3477/333,3;==BBBBBBCCCCCBB?BBA@=AAA===00,0;@?C?BAB@BBBD?BBBBBA=99929AA:??@AAA5;::4::::::&8805779>>=:;:)8166670617:C;925==00/?<@;0::79@@?BBCDBBBBBBCBBBBBBABBBAABA@@>B999@B5;6<A;ABC;;;
@ATNG8:00865:05716
GATGGTAGCACGAGTCACTCATATCCAGAAGATCAGGAACTCTAGAAGAATTCAGATTTTTAACACGAGAGTAAACGTAAAAAGAAGGTTTTACAAGACTCACGTTAACAATATTGCAGCAGTACGCACACAATCGAAGCGCAGTAAGGATGGCTAGTGTAACTAGCAAGAATACCACGAAAGCAAGAAAAAGAAGTACGCTATTAACTATTAACGTACCTGTCTCTTCCGAAACGAATGAGTACGTGTGCGACGTGTCTCCTACCATCGCAATTGCTTAGTCT
+
<<BB@CCAB<666;;>BCCCC@A;;0;??=>AABAA<B?BBB;;9D=BB?B>BBBCCDDD5C?BB@@@?A@;==7=899@??,;;55.555&555.666>===694:=@@<@AB;@@@9;9@C<@A@<<<00*0?>><BBBBCBBB?C?C:;9;BAABAAA?A??:::29@<9999>>@?A9=9828A??A1@@?BBB@@@>>>8=:=999383//0<@<@A@??@A=?<898-333,378>::?A?7777373336;98848::3955/55(/(/9=6:889:
@ATNG8:00879:05698
GATGGTAGAGAGACTGTAGCGCACCCAGAAGACTCAGGAACTCTAGAAGAATTCAGATTTTTAACATCGAGAGTAAACGATAAAAAGAAGGTTTTACAAGACTCACGTTAACAATATTGCAGCAGTACGCACACAATCGAAGCGCAGTAAGGATGGCTAGTGTAACTAGCAAGAATACCACGAAAGCAAGAAAAAAGAAGTACGCTATTAACTATTAACGTACCTGTCTCTTCCGAAACGAATGAGTACAGAGAGTACGATATGTCTACCATCGCAATTGCCTAGTCT
+
:9<<;>@@<;696;;<<<==AAAAA5?00)////:::)/)4:44444.48695/////889)96:888><:::;<<583338===+98,3,333&3//068///6-..(..330568055:7ABBCCBBCB@;;;=?AAA=?@CBCBCB=A?A@@=@ECBCCBB?BAA::9=@@89998<::993:0/)/0////#/:4;@<==9=??;A=???A<A;??CCFADDBAACF@C?@??9@@@=::9?>BBBBBCBEBBABBBBCBAAB9:5:=98//*/7=@9>C@>>>
@ATNG8:00882:05692
GATGGTAGGTGCACATGAGTGTATCCAGAAGATCAGGAACTCTAGAAGAATTCAGATTTTTAACACGAGAGTAAACGTAAAAAGAAGGTTTTACAAGACTCACGTTAACAATATTGCAGCAGTACGCACACAATCGAAGCGCAGTAAGGATGGCTAGTGTAACTAGCAAGAATACCACGAAAGCAAGAAAAAGAAGTACGCTATTAACTATTAACGTACCTGTCTCTTCCGAAACGAATGAGTACTATGTAGAGCTCTATACTACCATCGCAATTGCCTAGTCT
+
44443::<=BBAA<666<=@BCCA@<@@@>AAAABB@B@CCBCCCC@BB?C?BA?;;;;;*;=AABBBCFDCCC=BB;;;;;*<B>C5;;;*:>=9>BBBCCC@@=@?AB?BBCACBBBBBBBCCCCDDAAA@CCBC>BBAABBAA>BAC@@?@CCCDCCC>CCCCBB?BC?CCC?AABBB:@@@=@CCCC2AA?BBAABDEBB?B?BBA@<>;>?CDF@BBCCABA<@<@BC=BCC@BBBBBBBBBAAABBBBBCDC>??BB@@=@:::?B@C@BB?BCC;;;
@ATNG8:00893:05706
GATGGTAGTGTGGTCTCTGAGAGTAGTACTCATTCGTTTCGGAAGAGACAGGTACGTTAATAGTTAATAGCGTACTTCTTTTTCTTGCTTTCGTGGTATTCTTGCTAGTTACACTAGCCATCCTTACTGCGCTTCGATTGTGTGCGTACTGCTGCAATATTGTTAACGTGAGTCTTGTAAAACCTTCTTTTTACGTTTACTCTCGTGTTAAAAATCTGAATTCTTCTAGAGTTCCTGATCTTCTGGATAGCGACGCGATATACTACCATCGCAATTGCCTAGTCT
+
84447<:89:/0,/:;;9666A@:99@BB@@?A;A=??9@@=?=@ABB?@?@CCDCC@C@CCCHAHABBBCCCCHCACBCCC3BC?BCCC=CAAB=AAA@BB@AAACBCACCHGGBAA@BBCACAFDCBDB@@<@C@@?BGCICCCCCCBBBDCCD@D@A?@C?A>BBABBCBCC@CBDED<D?B=AAA@A,@;;;A<BBBBDBAAAB=@AAA0@@@AB@B?BB?CBAAA;<8<?BBCBBB?BBB@BCCCACC000000ABCAA@B@D;;;BG@I@BB?ABB<;;
@ATNG8:00895:05710
GATGGTAGTGTCATATGAGAGTGTGTACTCATTCGTTTCGGAAGAGACAGGTACGTTAATAGTTAATAGACGTACTTCTTTTTCTTGTCTTTCGTGGTATTCTTGCTAGTTACACTAGCCATCCTTACTGCGCTTCGATTGTGTGCGTACTGCTGCAATATTGTTAACGTGAGTCTTGTAAAACCTTCTTTTTACGTTTACTCTCGTGTTAAAAATCTGAATTCTTCTAGAGTTCCTGATCTTCTGGGTGTATCAGCGAGTATCTACCATCGCAATTGCCTAGTCT
+
77885<8:556=<<<==5555555<55577//)////(/95;)445555<6;@6967;9==@A70+0=///97779.55555$44.444@=5659>7?;C?=@859;?@B@BDDCIEIHABBB@B?BCCC:;:CACCCC@CCBBBCCCCCCCCBBBC?CCB@CG@C>BB@ABBBCC?BADDD;C>@=?????,?B@@@;@AAABDBABB5;;;;*;AABB?B@CCACCCDCBB?B@A@@CCC@CBBB=BBAACC;;;A;;<AABBCD@B;;<AA<B=;;4;>?B;;
@ATNG8:00897:05707
CGAATTGGTAGGACGAGGCGTCTGAGAGGTACTCATTCGTTTCGGAAGAGACAGGTACGTTAATAGTTAATAGCGTACTTCTTTTTCTTGCTTTCGTGGTATTCTTGCTAGTTACACTAGCCATCCTTACTGCGCTTCGATTGTGTGCGTACTGCTGCAATATTGTTAACGTGAGTCTTGTAAAACCTTCTTTTTACGTTTACTCTCGTGTTAAAAATCTGAATTCTTCTAGAGTTCCTGATCTTCTGGATACACTCATGTGCACCTACCATCGCAATTGCCTAGTCT
+
)//)/)/5:86(-/7//)/99;444944.4999955.5444(4<5=:=>>@@?C@CCDBC@BADEDD@D@CCCCCCCCC@CDDDD1CC?BBCC>BB@A?ACF>BB9;;ABBCACCCCDDDD@CBB@C@FCBB:;;C?BCBB?CCCCDBBBCDCCCCCCC?BAA=AA?A=AACBBBCBB?BBBBB9B?B>A@AA@,ABABB>BBBBGFCBBB@CFDD5DCCAA?A@CE@BBCC@A@@C@BBBBCC@CCCGJCBBBBBBBAA@@@AA@CCB>A@:;:C@C@DE?EFFDBB
@ATNG8:00903:05707
GATGGTAGCGCATATCAGCGCAGCCCAGAAGATCAGGAAACTCTAGAAGAATTCAGATTTTTAACACGAGAGTAAACGTAAAAAGAAAGGTTTTACAAGACTCACGTTAACAATATTGCAGCAGTACGCACACAATCGAAGCGCAGTAAGGATGGCTAGTGTAACTAGCAAGAATACCACGAAAGCAAGAAAAAGAAGTACGCTATTAACTATTAACGTACCTGTCTCTTCCGAAACGAATGAGTACCTCTCAGACGCTCGTCCTACCATCGCAATTGCCTAGTCT
+
--//)//9ABBA;9955;:::555909::5555555.59)55;==<<54/)/)////////$549;<<<>>666<4<=<=<;;(999)55::<0<<:499?99<<@A?B?BB@CCC@BBA@@CC<<;ACABB;;5;C;;8;BB@B>BB>B=B;<8<B@>@BBB=BBBAA@?BA@A@?9???@?:A9979BDEH3AB@:99B???AA=B@BBBC<?<?ABAAAEEEDCBB@D>@AC=C;;6;A@?@?A=@BBBBBAAACCCBBC@CAA=:9:;==:A:CC?AA@@00
@ATNG8:00907:05707
GATGTAGTATATCGCGTCGCTATCCAGAAGATCAGGAACTCTAGAAGAATTCAGATTTTTAACATCGAGAGTAAACGTAAAAAAGAAGGTTTTACAAGACTCACGTTTAACAATATTGCAGCAGTACGCACACAATCGAAGCGCAGTAAGGATGGCTAGTGTAACTAGCAAGAATACCACGAAAAGCAAGAAAAAAGAAGTACGCTATTAACTATTAACGTACCTGTCTCTTCCGAAACGAATGAGTACTGTATCTATGTGTGCGCTACCATCGCAATTGCCTAGTCT
+
:;5:>>ABB@;@BBBBBA>CC@BB<9;:<@B@;;97?;?EC:;9C@CD?B@;;;;4>==,=:@>;;=;::;@@?9<;444444#4:38.333&38829<==<;:387,7<?@?A9957@?>GDCEBBBBBBBAC?CCBB>AACBBBAA>B@CCB=ACCCCBAA?AAAABB@A@;@@@3::::::+:>>9=@@@@@(@B?B:89DAAAA;@;@ABB7;7:@BAA>ABBCABB?B?BB?:C9:9:GCCCCCAAABCCBBBBABBCCCBBB?;??@@BD?B@A@=@CC899
@ATNG8:00884:05747
GATGGTAGTGTGTCTCTGAGAGTAGTACTCATTCGTTTCGGAAGAGACAGGTACGTTAATTGTTAATAGCGTACTTCTTTTTCTTGCTTTCGTGGTATTCTTGCTAGTTACACTAGCCATCCTTACTGCGCTTCGATTGTGTGCGTACTGCTGCAATATTGTTAACGTGAGTCTTGTAAAACCTTCTTTTTACGTTTACTCTCGTGTTAAAAATCTGAATTCTTCTAGAGTTCCTGATCTTCTGGGATGTGTGCGCAGTGCCTACCATCGCAATTGCCTAGTCT
+
84457;88:<::9;;::;;;;?@@BCCCCBBB@BAAC=CC>C@BB@@BCD?@@@@D@DAG@BB?BBCDABBAABB?BBCCC5CC>AADD>CCCC?AAA<AD8;;ADCFGCCCEBBBC@CCC?B?CCCCCBBB@EEBB>BBCCCBBBDDDCCAA@C?BBC@CC?A?ACC@@@C@A<@BBBB9B?B?BBBBB0BBCCC>CCCCCCCDBB?BBBA0AAABB@B>BB@CCBBBBBAE@@@@ACC@BBCC>B;<;BB@@ACCCBCC@CCCADA@@DD@C@CC@BBB:::
@ATNG8:00891:05755
GATGGTAGCGCATATCAGCGCAGCCCAGAAGATCAGGAACTCTAGAAGAATTCAGATTTTTAACACGAGAGTAAACGTAAAAAGAAGGTTTTACAAGACTCACGTTAACAATATTGCAGCAGTACGCACACAATCGAAGCGCAGTAAGGATGGCTAGTGTAACTAGCAAGAATACCACGAAAGCAAGAAAAAAGAAGTACGCTATTAACTATTAAGTACCTGTCTCTTCCGAAAAAATGAGTCGAGAGTCAGAGCAGAGCTACCATCGCAATTGCCTAGTCT
+
8>:;9=ACBBBBB@AABBBDCCCCD?CCF@BAABAA7;7:ABABBB@BC?B@AABCDCCD5B@CCGDCCCCBCC>A@99999*:A>A4;;;.;BB?BBBDCCC;99;@DD@BBC@DCCCCDDBABBCBCCCC@CCCC?B@BDDFBB?C@CCC?CCCCCDBB?CCCCBB???<?AC=@A999.9>>;99::::%:=;=?>?BBBBB=?>>AAA3979A@>;??@@@@B;=9888888%8<=CA@:;88;9AAA;;;BBABAAAC<<667?=:>=>><>CA:;;
@ATNG8:00911:05753
GATGGTAGCGCATATCAGCGCAGCCCAGAAGATCAGGAACTCTAGAAGATTTCAGATTTTTAACACGAGAGTAAACGTAAAAAGAAGGTTTTACAAGACTCACGTTAACAATATTGCAGCAGTACGCACACAATCGAAGCGCAGTAAGGATGGCTAGTGTAACTAGCAAGAATACCACGAAAAGCAAGAAAAAAGAAGTACGCTATTAACTATTAACGTACCTGTCTCTTCCGAAACGAATGAGTACTATGTAGAGCTCTATACTAATCGCAATTGCCTAGTCT
+
??BB>BAABBA@@@@BBBCEBCCED>DDC@BBBBBB7;6:ACBEDE@DCBB>BB===AAB2B@BCABAGCCCCD>CCBBCCC1:92;5:;:.;CC?CCCCC@@00,0@@B@AAC@CCCCBDDCCCCCBBBCC@CCBB?BCCCCCBC?@=@AA<ACCDCBBB@CCBBBB@998:AA<@@::::-:??;======&=A?B??@CCDAB?B>AABB@B?BBCCC>BB@@@AA@B?AA?8A;;7;CCCCBB???BBBBBBBBBBAABA@@<@@<=?:>:AA?A@ABAA
@ATNG8:00919:05169
GATGGTAGTATATCGCGTCGCTATCCAGAAGATCAGGAACTCTAGAAGAATTCAGATTTTTAACACGAGAGTAAACGTAAAAAAGAAGGTTTTACAAGACTCACGTTAACAATATTGCAGCAGTACGCACACAATCGAAGCGCAGTAAGGATGGCTAGTGTAACTAGCAAGAATACCACGAAAGCAAGAAAAAAGAAGTACGCTATTAACTATTAACGTACCTGTCTCTTCCGAAACGAATGAGTACATAGATATACGTATAGCTACCATCGCAATTGCCTAGTCT
+
4444.4889?B:;956;;;>?@=B=76669===6965>9=@B696<6;?0949==>>AAA0@;@@;<<@A<@@?733444444#44.549990;>>:666@@==00-0;??<?AD@DCABCCCCCDDCBBBBB?BCCC@C@A?AAAC?@;@00-0@@@CAEF>AAAAAA?AB>ABC<@>CCC;<;=<7899::%:A<@@ABBA>==6;5:<==4;7;>BEK@CBCBCCC>A>AAC>BBB?BBBBBCBAABBBCCBBBAAA@@??>8808;;;>><A=CD@B??@@@
@ATNG8:00921:05142
GATGGTAGTGATACAGATCAGACACCGAAGATCAGGAAACTCTAGAAGATTCAGATTTTTTAACACGGGAGTAAACGTAAAAAAGAAGGTTTTACAAGACTCACGTTAACAATATTGCAGCAGTACGCACACAATCGAAGCGCAGTAAGGATGGCTAGGTGTAACTAGCAAGAATACCACGAAAGCAAAGAAAAAGAAGTACGCTATTAACTATTAACGTACCTGTCTCTTCCGAAACGAATGAGTAACAGAGAGTACGATATGTCTACATCGCAATTGCCTAGTCTA
+
;<:@5444:4;9<<<<<=>=>><::4//)///499.44)4<<888:5///)//33/////#/(////:266699.773/////#//3838;;&//806677722224939947./)..33783522256668846://-.88;<=8;5;,///6>//5,555839999==<??8;;;07/000)/0//(/3999);=3778822...(.).88;2626...3.3339888,2,229.233,3378//(////:77898......333359777..).)..385..277
@ATNG8:00928:05120
GAATTGGTAGCTCTGGCTCTGACTCTCGTACTCATTCGTTTCGGAAGAGACAGGTACGTTAATAGTTAATAGCGTACTTCTTTTTCTTGCTTTCGTGGTATTCTTGCTAGTTACACTAGCCATCCTTACTGCGCTTCGATTGTGTGCGTACTGCTGCATTATTGTTAACGTGAGTCTTGTAAAACCTTCTTTTTACGTTTACTCTCGTGTTAAAAATCTGAATTCTTCTAGAGTTCCTGATCTTCTGGCGCTCTGTCACGTCTGCTACATCGCAATTGCCTAGTCT
+
--(-(-055222500)/9775556566;655?B??9?>>>8>C@C?CCCCCCB@BCDGD=B@CCCC@C@BBCCCDCCC@BBCCD5@@?ACDD?CCCC?AAB?BB7;;BBBB@DCCCBCBDABBB@C?CCBBBBCC?BBBB@CCCCCBBAEBBBBBCBCC@BB@CB?B@BACCCCCCE@CCCDD;DAC;::999*9CAAA=BAA;;;BBBC=B@A@,@;;;B?@@CB?@@@CCCC?B?BBCCCC@BBC@CCCCBBBBCCCC@@:::@CDCCACCC@D?BB?CDDBBB
@ATNG8:00931:05121
GATGGTAGCGCACACATAGATACAGTACTCATTCGTTTCGGAAGAGACAGGTACGTTAATAGTTAATAGCGTACTTCTTTTTCTTTGTCTTTCTGTGGTTTTTCTTGCTAGTTACACTAGCCATCCTTACTGCGCTTCGATTGTGTGCGTACTGCTGCAATATTGTTAACGTGAGTCTTGTAAAAACCTTCTTTTTACGTTTACTCTCGTGTTAAAAATCTGAATTCTTCTAGAGTTCCTGATCTTCTGGGATGGTGCGCAGTGCCTACCATCGCAATTGCCTAGTCT
+
<?::265<66:=>==66999<9555:555;@B@DCCC=A@<@:>::9;B@4;;665:>5:@;;7;4;A:55994/)/////$///(//-69/6///9389:9'884333;33.3<;;;;33.33339.36???>?;6:;//)0>@ABBAAA@@@?@CCD@CCC?BB?B?;;;:;?@>=9=:;;;;*;;@9@@@@@1@CA@A<AAAAC@;<:B?BDDD5DCCBA?A@CD@CBB;;;JADADDBB@@=@@@E?FEF@BBCGDBAABB?BCC=AA;;;DAEGCC@CCCCA@
@ATNG8:00950:05159
GATGGTAGTGTGTCTCTGAGAGTAGTACTCATTCGTTTCGGAAGAGACAGGACGTTAATAGTTAATAGCGTACTTCTTTTTCTTGCTTTCGTGGTATTCTTGCTAGTTACACTAGCCATCCTTACTGCGCTTCGATTGTGTGCGTACTGCTGCAATATTGTTAACGTGAGTCTTGTAAAACCTTCTTTTTACGTTTACTCTCGTGTTAAAAATCTGAATTCTTCTAGAGTTCCTGATCTTCTGGAGATACACATGATACTCTACCATCGCAATTGCCTAGTCT
+
4:44398<::455:5559999;99;>>9>@9;8:CFD=BE@E@CCCCCBB@BCBC@C@CCCD@D@CBBBBB@@B<99999*;C>CCCD?DCCC?CCHBCC@BBBCCDBDDECCCBB@BCD@C=CCCCBBBB?BBCC?DCBCCCDBBBCBCBAA@?CBC@DD?B?BBBDDDCCC@D::::6;>B>;;:;:*;BBBG>CCCCCCCBBB5;;;;*;BBBF@C@CC@BBDBBBC@C?CBBBCC?BAC@CCDDDCCBBBCCBBACCBBB?A@@@BC@B?BC@CEECAA
@ATNG8:00952:05150
GATGGTAGCGAGCGAGTGTGTATACCAGAAGATCAGGAAACTCATAGAAGTAATACATAGATTTTTAACACGAGAGTAAACGTAAAAAAGAAGGTTTTACAGACTTCACGTTAACAATATTGCAGCAGTACGCACACAATCGAAGCGCAGTAAGGATGCTAGTGTAACTAGCCAAGAATACCACGAAGCAAGAAAAAGAAGTACGCTATTAACTATTAACGTACCTGTCTCTTCCGAACGAATGAGTACGATGAGATCTCGTGTGCTACCATCGCAATTGCCTAGTCT
+
----37856:655:=::;5//;/--(---(//9:<<054)444444<:23443444844/77777'6)//6///=433;(33333333#37493888*6---6--(-689;7848:69//)..7377///7;;:=:??@C???;=;8888886;68///8::678=.33833,348825::.5555.55505>===*551683...445(.).666494866667<@@@=>8(-(-,(,,,(,-////;;;;======AA@A@>00/>>;::855<5>5;=9==9555
@ATNG8:00962:05120
GATGGTAGAGTATCATGTGTATCTCCAGAAGATCAGGAACTCTAGAAGAATTCAGATTTTTAACACGAGAGTAAACGTAAAAAGAAGGTTTTACAAGACTCACGTTAACAATATTGCAGCAGTACGCACACAATCGAAGCGCAGTAAGGATGGCTAGTGTAACTAGCAAGAATACCACGAAACAAGAAAAAGAAGTACGCTATTAACTATTAACGTACCTGTCTCTTCCGAAACGAATGAGTACTGTATCTATGTGTGCGCTACCATCGCAATTGCCTAGTCT
+
:/;5:>===>==565;<:55555/0)///5999:::7?9@BBBD;;<;EAF@BB@;;:9:$94=>>B=<BA;<;0;C;;;;;(:A;@5;::&:>@;@;::BBBBC?C@CC@CBB@CBCBBABCBBBCFCCBBAB@A@@CCCBCCBB?C@C@@=@B;;;CBE@@AABCB?BBABBB@BB@@@;9949BCAC39948>><BBBCD?B?BAA=9=:>>CBC@BBBBBCB?C?BBB=BBA?AAAAA??@CBBCBBBBCAABADCCC??=?BBBAB?B@BCADMBB@@
@ATNG8:00919:05199
GATGGTAGCTCTGCTCTGACTCTCGTACTCATTCGTTTCGGAAGAGACAGGTACGTTAATAGTTAATAGCGTACTTCTTTTTCTTGCTTTCGTGGTATTCTTGCTAGTTACACTAGCCATCCTTACTGCGCTTCGATTGTGTGCGTACTGCTGCAATATTGTTAACGTGAGTCTTGTAAAACCTTCTTTTTACGTTTACTCTCGTGTTAAAAATCTGAATTCTTCTAGAGTTCCTGATCTTCTGGTGTCTGATCTGTATCACTACCATCGTCCGACTAAAGTCT
+
CCCC?CCCBABBBBBCCCDCBBBCCCDDCCBB?BCCC;AC?C?C@@BCCC?BCCCC?CACCCC?C@CDDDCCBBB?CCCCC1BA>ABBB=BCCC?CBB?BB:;;BECF?BBBCCCCB?BCB@C?CCBBBBBC?CCBC?CCCCCCBBBCCCCBBBB@BBC?CC?A>@@DDCCDDDBDBBBB<B?B?CCCCC1CCCED=BBBCDDBAAA4;;;;*;AAAB>B@BCACCCCCCC?C?AACCCA<A@GBDCB@BBCEBBBCCDCBBBCC?BBBBBEACCAAAA<@@??
@ATNG8:00921:05186
GATGGTAGTATATCGCGTCGCTATCCAGAAGATCAGGAACTCTAGAAGAATTCAGATTTTTAACACGAGAGTAAACGTAAAAAGAAGGTTTTACAAGACTCACGTTAACAATATTGCAGCAGTACGCACACAATCGAAGCGCAGTAAGGATGGCTAGTGTAACTAGCAAGAATACCACGAAAGCATGAAAAAAGAAGTACGCTATTAACTATTAACGTACCTGTCTCTTCCGAAACGAATGAGTACGAGAGAGCACACGTGTCTACCATCGCAATTGCCTAGTCT
+
9:44.4899;6>>>CB:9995555/)///)/77999.5.5999999797273/////999)96;=>>=====>?>;;@CA@A09;698=>>199@=@?AA@@CCGAC@CC?AAJ@BCBCDBCBBADCBBBCC?CA;;6:@????>?5;69>@8?@@BDCBB?BBBBAA>AD?999<>?=??8<===9:::99%9<;=978?:===<@;>;??2:5:=@@@>@@AAA@A<@=@@@;@@@<@???BBBBCBCCDCBBBBBBBB>>>DE>D;;;>@=@:AA?BBA::9
@ATNG8:00931:05171
GATGGTAGTGTGTCTCTGAGAGTAGTACTCATTCGTTTCGGAAGAGACAGGTACGTTAATAGTTAATAGCGTACTTCTTTTTCTTGCTTTCGTGGTATTCTTGCTAGTTACACTAGCCATCCTTACTGCGCTTCGATTGTGTGCGTACTGCTGCAATATTGTTAACGTGAGTCTTGTAAAACCTTCTTTTTACGTTTACTCTCGTGTTAAAAATCTGAATTCTTCTAGAGTTCCTGATCTTCTGGTATGACTAGTGTACTACTACCATCGCAATTGCCTAGTCT
+
@;;47:4//:/0/77//59555;;;<666<==8B?A@<@B?C?BBBDE@A?ADDDEAEAFBCBAE@BCBAACCBA=;:;;;*:;5:ADE>CAA@>AAC?BCACCCCBDBDCCCBCBC@BBB@B@CCBBBBBC@CCCC>BBDCCBBBCBBBBBBBB@CCC@CC@C?BBBCCCDDD@BCCCC;B@D=:::::*:@BBB;::CCCEDCBB@CCCC5CCBCC@BACEACCBBCCC@D?BBCCBB?CBC@CCCDBAACCCDDCCCCCCCC@BBBCBC@B@CC@CBB@@@
@ATNG8:00933:05195
GATGGTAGGTGCACATGAGTGTATCCAGAAGATCAGGAACTCTAGAAGAATTCAGATTTTTAACACGAGAGTAAACGTAAAAAGAAGGTTTTACAAGACTCACGTTAACAATATTGCAGCAGTACGCACACAATCGAAGCGCAGTAAGGATGGCTAGTGTAACTAGCAAGAATACCACTAAAGCAAGAAAAAGAAGTACGCTATTAACTATTAACGTATCTGTCTCTTCCGAAACGAATGAGTACGAGAGTCAGAGCAGAGCTACCATCGCAATTGCCTAGTCT
+
9:557<::=@A<@<>>?>A@BA@;;6;BA=@A@DDE@B?BDCCBBB?CC?B?A@@99999*9>ABCCEDCC;:9/:A:;;;;*<B=B5:::*:AA=BBAABBBCB?A?BB?BBC>AABBCBBBBBCDCBBBC?DDCC=BABBBBBB<@<@BB@CDCCBBBC?CCCAAA?AC??AB>@@<<;3>@@=ACCCC3BB?BAAACECBB;=<>A??9>:=ACCCCBBCCBBB@B?CBD>CCC?AAABCCCC@@@CCCAAAAAAAAAAABB>B===AB?C@BB?ADDABA
@ATNG8:00933:05214
GATTAGTGTGTCTCTGAGAGTAGTACTCATTCGTTTCGGAAGAGACAGGTACGTTAATAGTTAATAGCGTACTTCTTTTTTCTTTGCTTTCGTGGTATTCTTGCTAGTTACACTAGCCATCCTTACTGCGCTTCGATTGTGTGCGTACTGCTGCAATATTGTTAACGTGAGTCTTGTAAAACCTTCTTTTTACGTTTTACTCTCGTGTTAAAAATCTGAATTCTTCTAGAGTTCTGATCTTCGGAGTACACATGATACTCTACCATCGCAATTGCCTAGTCT
+
A;9.489495:=556>><<;:66;;;;<<<8@==>/555:59:<<:;9699>0/)/5;//6:=:>=@B<<:596555555#555)5::@6;;975;//)//)/7>>?CACCBBBB@@89:A?B?;=;CA@@C?BB@@>ABBBCCEBBCBBAAA@?9?@@5:;4:=B@;9:@@>@25////&/)/)//;;;(975555&5555;<655>49999$5445<8>7;;:=;:::99.498:;4905@7>?>>:???988>A777;77/7==<<A:@3;;=@ADCBB
@ATNG8:00945:05203
GATGGTAGTATCTGTCTACGAGAGCCAGAAGATCAGGAACTCTAGAAGAATTCAGATTTTTAACACGAGAGTAAACGTAAAAAGAAGGTTTTACAAGACTCACGTTAACAATATTGCAGCAGTACGCACACAATCGAAGCGCAGTAAGGATGGCTAGTGTAACTAGCAAGAATACCACGAAAGCAAGAAAAAAGAAGTACGCTATTAACTATTAACGTACCTGTCTCTTCCGAAACGAATGAGTACACATCGTCGTGTCGTTCTACCATCTCAATTGCCTAGTCT
+
CBCC?BCEBB;69DCCFGCABACCB@DDC@C?@@?@<@=@@EB@??<@?=@>BCAAACCC3B=?@BFCBBBBBA89:;@???,:;69:DDD;CBB?CC;<;AA;;7:?DC?BBB@CCCBCDDCCCCCBBBBC@BCCC>A@BBBAAB<@<@AA>ACBBBBCCABCCCCCACC?999>AACCC:=993999999%0>;>000@@A?@<A7::@@<A=;;ADE@BDBBBBC?B>AAC>CAA>ABBBBCBBBBCBBAA????=>=;@@A@:@000@A=A@?A=?BAA??
@ATNG8:00957:05208
GATGGAGGAGACACGTCGCACACGTACTCATTCGTTTCGGAAGAGACAGGTACGTTAATAGTTAATAGCGTACTTCTTTTTCTTGCTTTTCGTGGTATTCTTGCTAGTTACACTAGCCATCCTTACTGCGCTTCGATTGTGTGCGTACTGCTGCAATATTGTTAACGTGAGTCTTGTAAAACCTTCTTTTTACGTTTACTCTCGTGTTAAAAATTTGAATTCTTCTAGAGTTCCTGATCTTCTGGTGTCTGATCTGTATCACTACCATCGCAATTGCCTAGTCT
+
<5957<<:<<?CB===;;;?666=>BCBB<@6@995,5<7<1666@?>?:@@<<>.4.4444.4.4899455<:638333$3=6>3733&39<<8?8:4:B?A@@@9:487@@BCBB?ABA=A=>>?6629>;@AAA7::<99;<888>>====<78671781927@A@@@>=<055555&56<9?====,=>:::+//65655:6605<=='//(//(/59;4>>B>>>@=@=;:::9;5;;=6:9:;975888///;<86::@=A:;;><8><AB=B??;::
@ATNG8:00929:05244
GATGGTAGGACGAGGCGTCTGAGAGGTACTCATTCTGTTTTCGGGAAAGAGACAGATACGTTTAATAGTTAATAGCGTACTTCTTTTTTCTTGCTTTCGTGGTATTCTTGCTAGTTACACTAGCCATCCTTACTGCGCTTCGATTGTGTGCGTACTGCTGCAATATTGTTAACGTGAGTCTTGTAAAACCTTCTTTTTACGTTTACTCTCGTGTTAAAAATCTGAATTCTTCTAGAGTTCCTGATCTTCTGATACACTCATGTGCACCTACCATCGCAATTGCCTAGTCT
+
4444.44727////)/::99?:6658=<55597)////::&///)//)/;4449:4444444(4.43348>;>>>>665::8444999#4;8<;==5<5555>:;89=4595;<C.5559955616==8B@@@A@@>@B>BGDHBBBB;;;AACBBBAAA@B>A@@<@B;@:@BAAA@@>=249999*98?;@BEDE5@@@@A;?:;:99=:9929999$99>AC@C?BB;??@@@>@=B=@959@A69:?>=::9===>9996D==9BA=9<<0//:2;6:;=@@>>@@
@ATNG8:00945:05254
GATGGTAGTGTGTCTCTGAGAGTAGTACTCATTCGTTTCGGAAGAGACAGGTACGTTAATAGTTAATAGCGTACTTCTTTTTCTTGCTTTCGTGGTATTCTTGCTAGTTACACTAGCCATCCTTACTGCGCTTCGATTGTGTGCGTACTGCTGCAATATTGTTAACGTGAGTCTTTGTAAAAACCTTCTTTTTTACGTTTTACTCTCGTGTTAAAAAATCTGAATTCTTCTAGAGTTCCTGATCTTCTGGTGAGATATGCATGATGCTACCATCGTTCGGTCAGAGTCT
+
8:9;5:<@995>:<<<666>@@BBA?@BCBAB?;::?9@><@<?969=;;5;@@:966>BACDADBE;;;BB;9:@CCCCC5CC?AAAC<;;;B>BBD@CD?ABBBBB?CCBBB=:;39/0*/2799955/7)////)/;;9<;;55599444:<7<=A<@A?BACBBB@?A999,0<<===$/*/4777977%9;;;>>2===CC@B599.99999$95999497=>:9999:99=A8>;;5568=<>8<<><<@==:>:>>655<<>D899@@>:>A=??@B@>?99
@ATNG8:00949:05233
GATGGTAGGCGACAGTACATACGCGCCAGAAGATCAGGAACTCTAGAAGAATCAGATTTTTAACACGAGAGTAAACGTAAAAAGAAGGTTTTACAAGACTCACGTTAACAATATTGCAGCAGTACGCACTCAATCGAAGCGCAGTAAGGATGGCTAGTGTAACTAGCAAGAATACCACGAAAGCAAGAAAAAAGAAGTACGCTATTAACTATTAACGTACCTGTCTCTTCCGAAACGATGAGTACGTGTGCGACGTGAGCTACCATCGCAATTGCCTAGTCT
+
5<<C@CC>;<<B?555;9<///////279=9>>>>66166;;AA@=<6;:*0///45555$57<=>><<<>>>>7>?A@@@@2@D>@1665&5;;5<;;;:;;4;4929929:9.4:;<<=BBCCCBBBBCC@BABB=@@CBBBCG@HIC=;9;CCBA;;<=@@ABAB???;??>9????A8<<?;:::999%978=<<><<BAB@B?B?@@<>7//0AA=ABBBBBA<?9;;;0;;;987<=A?@>>9/0999///966?@>6:.----(-(49:>>855B
@ATNG8:00955:05262
GATGGTAGGTGCACATGAGTGTATCCAGAAGATCAGGAACTCTAGAAGAATTCAGATTTTTAACACGAGAGTAAACGTAAAAAGAAGGTTTTACAAGACTCACGTTAACAATATTGCAGCAGTACGCACACAATCGAAGCGCAGTAAGGATGGCTAGTGTAACTAGCAAGAATACCACGAAAGCAAGAAAAAAGAAGTACGCTATTAACTATTAACGTACCTGTCTCTTCCGAAACGAATGAGTACTATGTAGAGCTCTATACTACATCGCAATTGCCTAGTCT
+
99557=<<?BB@@;>;;;CBBBBBA=@@B?BBAFAA?A@CCCCCCC@CC?B?BEECCBCC1B@BCBCCCBE9996:AABBCC5CCBDACCC;CDD@C@@@BBD999:@CC?BBB?BCCCBBBCBCCCCBBBD?BCCC?BAA@CCBB?C@CBA>ACCCCCCC?CCCBBB?BB>BA@8<<998*9=<999::::%0><?0/0@@CCC>A>;>@@6;7;ACCCADDCBBDC=@>@BB<CBB?DCCCCCCBBBBAAAAACCBB>>>BBBAAAA??B<@>BB?ADC::9
@ATNG8:00919:05293
GATGGTAGTACATGATAGACGACACCAGAAGATCAGGAACTCTAGAAGAATTCAGATTTTTAACACGAGAGTAAACGTAAAAAGAAGGTTTTACAAGACTCACGTTTAACAATATTGCAGCAGTACGCACACAATCGAAGCGCAGTAAGGATGGCTAGTGTAACTAGCAAGAATACCACGAAAGCAAGAAAAAAGAAGTACGCTATTAACTATTAACGTACCTGTCTCTTCCGAAACGAATGAGTACGTGTGCGACGTGTCTCCTACCATCAATTGCCTAGTCT
+
@@CC@BB9;;55@A;;;AAB<9;:9.5<=9>BB;;:9=9=@@<><@=?B8A?@@999999(=:>A@BC;;6??A:@@?>>>>,?A=BADGE;DCEABBCBBBB;;;.;>AC?CCD@BBBBBCCCCCCCBBBCC?CCCC?CCCBCCBB?B?C;;:;CCCCCCC@CCC@AA?BB?BBB?BBBAA9=9:3999999%9?;>?=?BBCFD?B?BBBB?B@BBCBB?BC@@@CC?B@BBA;A;;6;@@@ABCAAA9:9?????>AAAA>BEE@CBBA>A=:938=;888
@ATNG8:00927:05284
GATGGTAGAGAGAGCTCTCTCATCGTACTCATCGTTTCGGAAGAGACAGGCACGTTAATAGTTAATAGCGTACTTCTTTTTCTTGCTTTCGTGGTATTCTTGCTAGTTACACTAGCCATCCTTACTGCGCTTCGATTGTGTGCGTACTGCTGCAATATTGTTAACGTGAGTCTTGTAAAACCTTCTTTTTACGTTTACTCTCGTGTTAAAAATCTGAATTCTTCTAGAGTTCCTGATCTTCTGGTGTCGTCTATCATGTACTACCATCGAGGTTGTAAAGTCT
+
5>>>?AA<666==BDC?>>>?CB?=@CCCCCCICFD>CCAC@CCAA@CC?B@@@@7?8@A<B?C?;:6@>=97<)/0000(00*/9:;3666;6;<<9>>466;;@C?A@@@@@>>;@:;4::@@@@A:;99A@@B?BBBBCCCFDDBBBCCCC?CBB?>>?@,0000;99:57<4459*55<8<CECC1BBAAA=B@@@CCB<;;?BBBC2CABBCACACDABBBBBCC@C@CCDBBC?A@C@BBBBCBBCCBBBAAADDCCC@BB@@@@<@<@@AA<BDDC
@ATNG8:00933:05305
GATGGTAGAGTATCATGTGTATCTCCAGAAGATCAGGAACTCTAGAAGAATTCAGATTTTTAACACGAGAGTAAACGTAAAAGAAGGTTTACAAGACTCACGTTAACAATATTGCAGCAGTACGCACACAATCGAAGCGCAGTAAGGATGGCTAGTGTAACTAGCAAGAATACCACGAAAGCAAGAAAAAGAAGTACGACTATTTAACTATTAACGTACCTGTCTCTTCCGAAAACGATGAGTACATAGATATACGTATAGCTACCCATCGCAATTGCCTAGTCT
+
/7783<:899945579///77959;====3=>4448385::@B@?A>@@4;4:??@@??>,99;A@@BBC;9:E;CB;;;;.5@<B2;9,5==49@@@9<9??8>;::49???BCCCGBCCBCBBA<;:A9>B;;69@>?@@=<9B9CBB>B@@:==5525;<<<??992733-33;;;3<73.3B=C=+=B>?:<=///9///)/)/6/.(..338894:333:9<5815777&2222228755222788555755:77585222'22222249388598653.
@ATNG8:00934:05307
GATGGTAGAGTACAGTGTAGTAGACCAGAAGATCAGGAACTCTAGAAGAATTCAGATTTTTAACATCGAGAGTAAACGATAAAAAAGAAAGGGTTTTTACAAAGACTTCACGTTTAACAATATTGCAGCAGTACGCACACAATCGAAGCGCAGTAAGGATGGCTAGTGTAACTAGCAAGAATACCACGAAAGCAAGAAAAATAAGTACGCTATTAACTATTAACGTACCTGTCTCTTCCGAAACGAATGAGTACGTGTGACGTACGTGAGCTACCATCGCAATTGCCTAGTCT
+
55557=;<BCBBABBBAA?@@956>4;@B4::>::9;?;?@B@@@C?@A9?:89773333$33888;97766555,5----8777%---(/6.7<<;'3///(////(/55668)2+25355505777=9::BBBCB@@@@=@A@@=A???FCCC?C>B@@>@BCBBBFC?BBBBBB?BB?BBB=@@DDB<BCB@CCCCC3DC=;;>>B===@<?<?@AB=B;@ACCD@DDAAABE>A>ACB>BBC?AABBECBBAA???BBBBBCCCBBBBBB?B:9:BB?B@BB?BBBBBA
@ATNG8:00936:05291
GATGGTAGACACGTGTGCTCTCTCGTACTCATTCGTTTCGGAAGAGACAGGTACGTTAATAGTTAATAGCGTACTTCTTTTTCTTGCTTTCGTGGTATTCTTGCTAGTTACACTAGCCATCCTTACTGCGCTTCGATTGTGTGCGTACTGCTGCAATATTGTTAACGTGAGTCTTGTAAAACCTTCTTTTTACGTTTACTCTCGTGTTAAAAATCTGAATTCTTCTAGAGTTCCTGATCTTCTGGACAAGTGTGCAGATACTACATCGCAATTGCCTAGTCT
+
@@?<7=BBBBB;;6BB<@BCC@BCDBABBI<;;;CCF?CC@C@DB@@@BB>@@CAA>A6:8;B?B?BBCABBCBB?ABDDD2BB?A988(7?==9?::38@999973=4>@A9:9@=7<==;@<@@@AA>>>=BB@@<@AAA@>>>>>DA@><<><???=@?495:::?@A:;;;>>>@A5@=C:====<+=><=<5=>>===A>>><AAAA/B;;;B=B<>><?AAA???=D<B@>>>@7;;@<@@A=CB>;<;>AAAA==>BAA:::>4:3;;;>?@A?@
@ATNG8:00936:05311
GATTAGTGTGTCTCTGAGAGTAGTACTCATTCGTTTCGGAAGAGACAGGTACGTTAATAGTTAATAGCGTACTTCTTCTTCTTGCTTTCGTGGTATTCTTGCTAGTTACACTAGCCATCCTTACTGCGCTTCGATTGTGTGCGTACTGCTGCAATATTGTTAACGTGAGTCTTGTAAAACCTTCTTTTTACGTTTACTCTCGTGTTAAAAATCTGAATTCTTCTAGAGTTCCTGATCTTCTGGTCTACTACACTGTACTCTACCATCGCAATTGCCTAGTCT
+
?:524::?AB?AA@AA@<BBAAACCBBB;;7;AAC>AB@D@DBCCBCC@CCCBB?B@CCCC@C@CCCCCCCDD?CB?DE?BB@CCCC<BBCCAC@@<@B?BBBBCC@CCCCCCBB@BEC@C@DCCICCA@>@BCD@CBBBCCCCCCCCCBBBC?DDB?BD?C?BBBCBBBBB@BCCJF;D@D@BBCCC5BCCCF=AACCBBBA@A5;;;;*;BBAA?A@CC@CBBBBCC@C@CBCCBC@CBC@CCBBCCCBBBDCCCCBBCCB?B@AAAB@C@BA?CCCBAA
@ATNG8:00943:05303
GATGGTAGAGTAGTCATGTGTATCTCCAGAAGATCAGGAACTCTAGAAGAATCAGATTTTTAACACGAGAGTAAACGTAAAAAGAAGGTTTTACAAGACTCACGTTAACAATATTGCAGCAGTACGCACACAATCGAAGCGCAGTAAGGATGGCTAGTGCTAACTAGCAAGAATACCGCGAAAGCAAGAAAAAGAAGTACGCTATTAACTATTAACGTACCTGTCTCTTCCGAAACGAATGAGTACTATAGACTATCTGAGACTACCATCGCAATTGCCTAGTCT
+
//44.4;:;<=655<:556;666=<@<>:<8555;<<7<9<BBBBBA>AA894<<99:::);7<<@C=>AA;@;09<55555$5<;@2999&5@<9?@@@BBBAA5:5:>;<??<8849>9>?:99A@@@;;2:@@@?B@?@;::@=@:C@@79;;9=///:688?@AB=<?;;//+//88828==7:::::+:;6<=<<;<;==2813322.5.55;5616>>?@>>9=255;294949<<??A>::<=@?<<88>955:;<:;;:=<:://)/1//)///99=
@ATNG8:00948:05310
GAATGGTAGTATAGGAGCTCTACATAGTACTCATTCGTTTTCGGAAGAGACTGGTACGTTAATAGTTAATAGCGTACTTCTTTTTCTTGCTTTTCGTGGTATTCTTGCTAGTTACACTAGCCATCCTTACTGCGCTTCGATTGTGTGCGTACTGCTGCAATATTGTTTAACGTGAGTCTTGTAAAACCTTTCTTTTTACGTTTAACTCTTCGTGTTTAAAAATCTTGAATTCTTACTAGAGTTCCTGATCTTCTGGATATGAGTGACTCGTGCTACCATGCATTCCTAGTCTT
+
00)//3775::@00)------//777;;>>>>=<5:4944&/:5:)///9888178:33-34334<7<7;:888////06;>@;0@A;>3333&3;89/44=8=;6;00/00+//8877775::>:>5:;;672553552;6>>9>>>22259762..3....(...'.(22296669;155:::+6+22'25787*58;=@6@///8;-//?@AA9=>@@,://*/958099;>===9952,2/555558289>59999532------355>?AD<;;7//-4;477,,,,(
@ATNG8:00963:05310
GATGGTAGCATCATGCATATCTCACCAGAAGACTCATGAACTCTAGAGAATTCAGATTTTTAACACGAGAGTAAACGTAAAAAGAAGGTTTTACAAGACTCACGTTAACAATATTGCAGCAGTACGCACACAATCGAAGCGCAGTAAGGATGGCTAGTGTAACTAGCAAGAATACCACGAAAGCAAGAAAAAGAAGTACGCTATTAACTATTAACGTACCTGTCTCTTCCGAAACGATGAGTACTATGTAGAGCTCTATACTACCATCGCAATTGCCTAGTCT
+
/0//5999999::///979;<999:.5/949/////444.55955/9::)/)//799;==+<8<BBBBCCCGHH>CAAACCB5BB?BACCC;CECACCABBBB@@=@@BB@DCC@CCDBBCBBBAB@@ABBB>;<;B?BDEDDBBB@B@FAA?ABBBCDBC@BJBBCC?BA?BBA?AA@@@6<9939ACCC1?@>BAHDBBBBB?B?@@@@;>;>>CCF@CBBBCCC@@@AAA9A000<@@BBBCCCBBBDBBBBBBCBBBCBB?>>?>=@<@9@@?BBBBBA
@ATNG8:00926:05346
GATGGTAGTGTGGTCTCTGAGAGTAGTACTCATTCGTTTCGGAAGAGACAGGTACGTTAATAGTTAATAGCGTACTTCTTTTTCTTGCTTTCGTGGTATTCTTGCTAGTTACACTAGCCATCCTTACTGCGCTTCGATTGTGTGCGTACTGCTGCAATATTGTTAACGTGAGTCTTGTAAAACCTTCTTTTTACGTTTACTCTCGTGTTAAAAATCTGAATTCTTCTAGAGTTCCTGATCTTCTGGAGATACACATGATACTCTACCATCGCAATTGCCTAGTCT
+
////39:857//)/777/66;;;???@@A@@@@=@@BC<A@?D?CCCCCBB@BDCDC@DAEFJC@B@BBCCCCCCC@CCCCC5DDABBBD?CCBB@BBB?BC8;;ABBB@CCGCCCAA>ABC@D@DCCCAA@D@DCCC>BAAAAAACCCCCCC@@@?AAA?AA>B>BBBCCCCDD@C@@@@9@?C?@AAA@,@B@@@;ABBBCCCCCB>BBAB0BBBBB@C@BB@BBBBBBB@B@CCCBBB?CCD@BCCCCCDA@@BBCCBCCCCC>AABAAB@C@BC@CDDCBB
@ATNG8:00935:05364
GATGGTAGTATAGAGCTCTACATAGTACTCATTCGTTTCGGAAGAGACAGGTACGTTAATAGTTAATAGCGTACTTCTTTTTCTTGCTTTCGTGGTATTCTTGCTAGTTACACTAGCCATCCTTACTGCGCTTCGATTGTGTGCGTACTGCTGCAATATTGTTAACGTGAGTCTTGTAAAACCTTCTTTTTACGTTTACTCTCGTGTTAAAAATCTGAATTCTTCTAGAGTTCCTGATCTTCTGGCGTCTCTGTCACGTCTGCTACCATCGCAATTGCCTAGTCT
+
?>@@7<?;;AD99655<<<<<>;666>===@D@CBCC>BB?A=@@@@@@@<@?B==2:19?::347:=:BBBBBB>BBBBB1BA27997)388>293:6;=<=@=9@A;?8::=;;;;:??;D;??=88569;>>:;7:??@=?????A@??://*//-077*-*/8:9=>>?A898767'57>78////(/8999*--3---568;4=;A;.A8:8858;>A<>@AA???<@=???@@@9:672----9922//-7--.9999:@088222;9=8BBABB?@::
@ATNG8:00940:05345
GATGGTAGTGTCATATGAGAGTGTGTACTCATTCGTTTCGGAAGAGACAGGTACGTTAATAGTTAATAGCGTACTTCTTATTCTTGCTTTCGTGGTATTCTTGCTAGTTACACTAGCCATCCTTACTGCGCTTCGATTGTGTGCGTACTGCTGCAATATTGTTAACGTGAGTCTTGTAAAACCTTCTTTTTACGTTTACTCTCGTGTTAAAAATCTGAATTCTTCTAGAGTTCCTGATCTTCTGGACAGAGTGTGCAGATACTACCATCGCAATTGCCTAGTCT
+
A@@:7=<BBBCBA@;@@A?A<;;A@;95>:<>7;:@@:@B;?7;;;<<==;;;6969=6;;:;492599;<<<=B:<=8@B?;;;:ACG;C99605<:8<=059;;?A@DCCCCDDCACHD@B?BDCCCCBB?BCCC>AABBCCCCCCCCCCCCC?CCC@CD?B?BBCCBBBED=@:9::.:;>4;;;;;*;ACCD>AAEBBBCBBB?CCCC5CBBCB?A?BCAEDDDCBC?C@BBBDBB<@?B@CCBCCCCBCBABBCDDDBDB?B9:;@C>A?BB?BBCCCC
@ATNG8:00957:05353
GATGGTAGCGCACACATAGATACAGTACTCATTCGTTTCGGTAAGAAGACAGGTACGTTTAATAGTTAATAGACGTACTTCTTTTTCTTTGTCTTTCTGTGGTATTTCTTGCTAGTTACACTAGCCATCCTTACTGCGCTTCGATTGTGTGCGTACTGCTGCAATATTGTTAACGTGAGTCTTGTAAAACCTTCTTTTTACGTTTACTCTCGTGTTAAAAATCTGAATTCTTCTAGAGTTCCTGATCTTCTGGAGATATCATCAGCGAGCTACCATCGCAATTGCCTAGTCT
+
;;5926<<=@=9///999;<995555555;993:887.7:)//)//)///55.555555)549;;;.5.5554445554.44444$444)44444(443396;333(38-33:;<@<@@A??>C>;>AB?B?BCBB;;;CACCEH?@@CCCBFGCCICC;=;FAFCB?BC@C?@@@AAABAA>??@AA6A=A=AACBB0BB@AA;AAAABABB;;7;BBC2CECBB?B@CCACCBBBCC?C>A@BBBB;;;B?BBBBBBCCBBBBBAABCFGJ?C;;;;B@C:;<@CDDEBB
@ATNG8:00915:05378
GATGGTAGCGCACACATAGATACAGTACTCATTCGTTTCGGAAGAGACAGGTACGTTAATAGTTAATAGCGTACTTCTTTTTCTTGCTTTCGTGGTATTCTTGCTAGTTACACTAGCCATCCTTACTGCGCTTCGATTGTGTGCGTACTGCTGCAATATTGTTAACGTGAGTCTTGTAAAGCCTTCTTTTTACGTTTACTCTCGTGTTAAAAATCTGAATTCTTCTAGAGTTCCTGATCTTCTGGATAGCGACGCGATATACTACCATCGCAATTGCCTAGTCT
+
<;AA?BAAA@@B@CCCCECGEBA@<>665>;>5>@@@8?<8=8A<C>CCC?BA=BB:B=@@;<7;;@A@?@BBBB@;<;;;*;B>BBBB<B>>>:==@??B?AABCCEAGCCCA@@C@CCC@D?CCCCA@@C?CBCD9:9AAB:;;DCDCC@@@B?CBBABB@B>BABBBBCDEA@A@E?BB?B?@AAAA0AC@AA>ABBCCCAAAA=BDDC5CCCEEADABB@BCCCBBC?B@CCCCBB?BAB>BBAB@CB:::CCCCCDCDCB@BCCCBB?A?ACAFFDCCC
@ATNG8:00915:05413
GATGGTACGGACGAGGCGTCTGAGAGGTACTCATTCGTTTTCGGAAGAGACAGGTACGTTAATAGTTAATAGCGTACTTCTTTTTCTTGCTTTCGTGGTATTCTTGCTAGTTACACTAGCCATCCTTACTGCGCTTCGATTGTGTGCGTACTGCTGCAATATTGTTAACGTGAGTCTTGTAAAACCTTCTTTTTACGTTTACTCTCGTGTTAAAAATCTGAATTCTTCTAGAGTTCCTGATCTTCTGGATACACTCATGTGCACCTACCATCGCAATTGCCTAGTCT
+
---90----(--8574555;988944.4;;455<494444&48.4.5<:<<6615<@9:79==A=@:@<BCBB<;9<@==BBBB1?@<@@>@:A>@@7:6E=<@499@@@@@D@@@BBCC99:A=A?BB;;;@@C5;;@A6:;?BBA@@????ACCCC?AAB@DD@C?BBBFDCEBB;;;EDD<C@CACGIGG0BB;;;000......-:4::::(9446;5;8=>9;;;=::9383955<>C>BBCACBBBBBCCC;;<;BA@=AAB8;;AADD?B?AA=AAA@@A
@ATNG8:00916:05395
GATGGTAGTGAGTACAGATCAGACACAGAAGATCAGGAACTCTAAGAAGAATTCAGATTTTTTAACATCGAGAGTAAACGTAAAAAAGAAGGTTTTACAAGACTCACGTTTAACAATATTGCAGCAGTACGCACACAATCGAAGCGCAGTAAGGATGGCTAGTGTAACTAGCAAGAATACCACGAAAGCAGAAAAAAGAAGTACGCTATTAACTATTAACGTACCTGTCTCTTCCGAAACGAATGAGTACGATGAGAGAGCTCTCTCTACCATCGCAATTGCCTAGTCT
+
444439<:;<0//7;:/6666<<@?666<49;566;:>8:////)/6166163333333333#339333;<33399;133333333#3817,333&3994;886///979-5056576626555><==@CCCCA@BC@CBBB?BBB?@@A@=A?BAB?BCBBCBCF>AAEDCD@BB>AAA=A@@@@6=00////00%0867;8<<9>@A:;:==AA.818=BAB@BB@@@BB>A;?@>6=996:??ABBCBBAAABBBGCBC@;;?===A=A;888A:=8A@=@CCA::
@ATNG8:00945:05394
GATGGTAGTGTCATATGAGAGTGTGTACTCATTCGTTTGGTAAGAGACAGGTACGTTAATAGTTAATAGCGTACTTCTTTTCTTGTCTTTCTGTGGTATTCTTGCTAGTTACACTGCCATCCTTACTGCGCTTCGATTGTGTGCGTACTGCTGCAATATTGTTAACGTGAGTCTTGTAAAACCTTCTTTTTACGTTTACTCTCGTGTTAAAAATCTGAATTCTTCTAGAGTTCCTGATCTTCTGGGTGTATCAGCGAGTATCTACCATCGCAATTGCCTAGTCT
+
;?:>9<<A>C>>@666==ACCCAA@A@99490+/;>:19+//)///7<==7;;6;68<155;:8<8<>A=665::55444&4935//;;3///76)//;7:;8::8<@A@DCCCCCB@CCB@C@EDCECDA@?@BBA?BAAAA@@@;:;@A>9::?@AAACC?CACCACCCA@@=A;;;;.;=@=?????0@AAAB;@@AAA:::CCAEDDD1CCCCCAC@DGAEBC;;;D@D@CACB;;5;@A@<BC@AACCBBCBBCBC@BAC?B;;;;C>B@BD@CCCC;;
@ATNG8:00945:05399
GATGGTAGATACTCGCTGATACACCCAGAAGATCAGGAACTCTAGAAGAATTCAGATTTTTAACATCGAGAGTAAACGATAAAAAGAAGGTTTTACAAGACTCACGTTTAACAATATTGCAGCAGTACGCACACAATCGAAGCGCAGTAAGGATGGCTAGTGTAACTAGCAAGAATACCACGAAAGCAAGAAAAAGAAGTACGCTATTAACTATTACGTACCTGTCTCTTCCGAAACGAATGAGTACACACTCTCATATGACACACTAATCGCAATTGCCTAGTCT
+
:;557=;:@?==<=>@<AC<;ABBB<A<<8<<<===8=8:8<00/96;;6:637333333$347779:3337777.33//////$//(/(/66*6/3,3332996222'2055/5665888:?BCIBBBCDBBBC?B@?@>@@AACBBB>B?BBB?BCBBBAAA?BBFCBA<AC?CBE?BBBBA9?9:399999.9A=AAAAB>>BA7;7;ACB<A?@BCC@BAA@ACC?B?BBB>BDC?AAABBBDCAAAACCBBBBBCCBBCCCBB?BAAAB>A>BE@GJDCAB
@ATNG8:00953:05417
GATGGTAGGTGCAGCATGAGTGTATCCAGAAGATCAGGAACTCTAGAAGAATTCAGATTTTTAACACGAGAGTAAACGTAAAAAGAAGGTTTTACAAGACTCACGTTAACAATATTGCAGCAGTACGCACACAATCGAAGCGCAGTAAGGATGGCTAGTGTAACTAGCAAGAATACCACGAAAGCAAGAAAAAGAAGTACGCTATTAACTATTAACGTACCTGTCTCTTCCGAAACGAATGAGTACGAGAGTCAGAGCAGAGCTACCATCGCAATTGCCTAGTCT
+
7/44.4885:<=555=<<<<<<///929<=9=ABCCA?B?AAACBBB@CC@C?CCAABAAA0A<@@BBBCC;<;C=CB<;<;<*;A=@4:95&555.5;=:;;@CC@B?CC??>>4::?<BBAA@B@A969>B=>:99=@BBBCCCD@B?B@@<@A;;;AAB6;:@@@A>AA@CCC<==:::,9:929ACCC1=>;=8BBBAB??<?=@@A@;>:>>;;;@E@;;;:;4;6:;B9??>5:9@?AAAAAC????@?@@@00099987/3;;9:=9>:>?:A<<>66
@ATNG8:00957:05419
GATGGTAAGACACGTGTGCTCTCTCGTACTCATTCTTTCGGAAGAGACAGGTTCGTTAATAGTTAATAGCGTACTTCTTTTTCTTGCTTTCGTTGGTATTTCTTGCTAGTTACACTAGCCATCCTTACTGCGCTTCGATTGTGTGCGTACTGCTGCAATATTGTTAACGTGAGTCTTGTAAAACCTTCTTTTTACGTTTAACTCTCGTGTTTAAAAATCTGAATTCTTACTAGAGTTCCTGATCTTCTGGACAGAGTGTGCAGATACTACCATCGCAATTGCCTAGTCT
+
CBBB?AA<@>A@555=566;>>=;;;666=<99499609C?B?CC@BBAA=A@CCCAC@BAA@:@;@@AA@ACBB>@@@@@1@A@AA>=5=00+06<000(9:688=9;;7;?@@BBBB?CCC?C@BBB>>?BB@DBB>=>>>@@AA;;;@:;;>>A=8898;;5;8=?AB??>>?:==EDD/;1918////(/8---)-(-6---257::(5565'26857.5/55)./98887727498:@897:>=8=<<<::8;=?>@=;:::AAA=B===;;5;;;;7;CBBA?
@ATNG8:00929:05422
GATGGTAGCACGACACGACGATGTGTACTCATTCGTTTCGGAAGTAGACAGGTACGTTAATAGTTAATAGCGTACTTCTTTTTCTTGCTTTCGTTGGTATTCTTGCTAGTTACACTAGCCATCCTTACTGCTCTTCGATTGTGTGCGTACTGCTGCAATATTGTTTAACGTGAGTCTTGTAAAACCTTTCTTTTTACGTTTAACCTCTTCGTGTTTAAAAATCTGAATTCTTACTAGAGTTCCTCGATCTTCTGGACAGAGTGTGCAGATACTACCATCGCAATTGCCTCAGTCT
+
00//6;889<<666555<5555449:<<<<<@=A?>>7>A5A50/////795;=<<<@B?ACAA<@=@?;<;;;:949999:)336;;9:1;--(-)--506839666//(/666<8886:7805/58622222+2553.33...732227772..3....(...'..5579:888:022888+6+22'22222$22666.6+2+28839>CAAA1:::9)78//:*/*/949565:753/3....7832,2**(****56555987...355785=55556/30--)---9657
@ATNG8:00929:05452
GATGGTAGTGTGTCTCTGAGAGTAGTACTCATTCGTTTCGGAAGAGACAGGTACGTTAATAGTTAATAGCGTACTTCTTTTTCTTGCTTTCGTGGTATTCTTGCTAGTTACACTAGCCATCCTTACTGCGCTTCGATTGTGTGCGTACTGCTGCAATATTGTTAACGTGAGTCTTGTAAAACCTTCTTTTTACGTTTACTCTCGTGTTAAAAATCTGAATTCTTCTAGAGTTCCTGATCTTCTGGGTGTATCAGCGAGTATCTACCATCGCAATTGCCTAGTCT
+
???B9=<AAB;:5<<::>;???BBBCBBBBBB?CBBB=BD@D?BBBCCCB?CCDBB?B@CCCC@C@CCCBBBBGD@DDDDD0DD=BBCD=CCBB?BAA=BC=BABBBEACCCCCCCD@CCC?C@BCCCCCCC@CCBA?BCCCCBBBDCCCCBBBB@CCC@CC?B@BBCCCDCDDACBBBB8B=B=??@@?,>B@BB>BBDDCCCCCC;@@@@0@AACC@C@CD@DDCCBBB@B@BBBCCB?BABB<CCCCCAAACCCBBBCDCCC?CBBBBD@C?AA?@CC???
@ATNG8:00952:05422
GATAGCTCTGCTCTGACTCTCGTACTCATTCGTTTCGTAAGAGACAGGTACGTTAATAGTTAATAGCGTACTTCTTTTTCTTGCTTTCGTGGTATTCTTGCTAGTTACACTAGCCATCCTTACTGCGCTTCGATTGTGTGCGTACTGCTGCAATATTGTTAACGTGAGTCTTGTAAAACCTTCTTTTTACGTTTACTCTCGTGTTAAAAATCTGAATTCTTCTAGAGTTCCTGATCTTCTGGTGTCTGATCTGTATCACTACCATCGCAATTGCCTAGTCT
+
AAACEBA<BBBBBBBBBBBCCCCCCEDBB?BCEE=BBBB@DDCCCBC@CCBDCACADHCB?C@CCCCCCBCC@CCCCC5CC@CBBB>CCBB@CDC?BB9;;@DEH@CCFCAAAD@CCC?C?CCCCCBBB?CCCC?CCCCCCBBCCCCCAAAB?CDD?CC?B>@@CCBBCCDACBBBB;B?D;:::::*:BAAA>BCCCCCBBBC@DCDD5DCBCC@C@BB@BBBBBCC?B?BCCCBB>ABC@CCCAA@DDBBBCCCCCCBBB?CBBBBA<@@9989AAABB
@ATNG8:00956:05431
GATGGTAGAGTACAGTGTAGTAGACCAGAAGATCAGGAACTCTAGAAGAATTCAGATTTTTAACACGAGAGTAAACGTAAAAAGAAGGTTTTACAAGACTCACGTTTAACAATATTGAATCAGTACGCACACAATCGAAGCGCAGTAAGGATGGCTAGTGTAACTAGCAAGAATACCACGAAAAGCAAGAAAAAGAAGTACGCTATTAACTATTAACGTACCTGTCTCTTCCGAAACGAATGAGTACTATAGACTATCTGAGACTACCATCGCAATTGCCTAGTCT
+
005:5:<BB=?@=>?CB==A@@A;;49;9;@B=00/)0*/::/45:3895:79:::<===+407:900/////;58:<>@@@+66268=<=2<??;9:69<<?999)97@@?CBB?@@>?BBBAAABBB989A>@BBB899@<?7747A6@>>:=@ACCCBA?ABBBCC?AA>ABA9=>9:98&37606::9:)//*////;;;;;7;=BAAB<>:==>::5:?A<<>>:=<@AA:8;;@FDCCA?@@CBBBB???BCCCBBBBBBC?BBBBBB=@<::79??AAA
@ATNG8:00921:05511
GATGGTAGCGCATATCAGCGCAGCCCAGAAGATCAGGAACTCTAGAAGAATTCAGATTTTTAACACGAGAGTAAACGTAAAAAGAAGGTTTTACAAGACTCACGTTAACAATATTGCAGCAGTACGCACACAATCGAAGCGCAGTAAGGATGGCTAGTGTAACTAGCAAGAATACCACGAAAGCAAGAAAAAGAAGTACGCTATTAACTATTAACGTACCTGTCTCTTCCGAAACGAATGAGTTCAGAGAGTACGATATGTCTACCATCGCAATTGCTTAGTCT
+
::@?=A;;;BBBBBBBBBCCCCABD>DBB@CCCCCC@B@BCCFCBB@CC@D?CBC@@@@@0@?BBCBBBBDCCC>C;<;BBB2CB?CACDC;AAB=AAAACECCE>B?BB=ABB=AAB@@@BBDCCCDDCCC?CBAA?AACCBBBD@CAAAB@BCCCCBBB@BBDDDC?CC@CBB>AAA@@9=>=999:9:(8=8?>??CBBBB=?=?AAC<@>@DBBB@BBBBBCB8;8;BB=BCC@AAACC@CBBAAACCCDDCCCAAACCCC?C9:::@=@>BBB?BBAAA
@ATNG8:00931:05473
GATGGTAGTATATCGCGTCGCTATCCAGAAGATCAGGAACTCTAGAAGAATTCAGATTTTTTAACACGAGAGTAAACGTAAAAAGAAGGTTTTACAAGACTCACGTTAACAATATTGCAGCAGTACGCACACAATCGAAGCGCAGTAAGGATGGCTAGTGTAACTAGCAAGAATACCACGAAAGCAAGAAAAAGAAGTACGCTATTAAACTATTAACGTACCTGTCTCTTCCGAAACGAATGAGTACATAGATATACGTATAGCTACCATCGCAATTGCCTAGTCT
+
55557=;;@BB;;;>=B;;;;;666:=<@850000/)/)-88///:6:<6:3;?4449994#47:<<<<<:::;<4998:999(//)/)/;;.99;7666>>>>CC@B?BC@BBB?BDAABBFGGGEBBBCCC?BCCC@CBAAABAA=B>BBB?BDCCBBAB?BCA???<??9=@=8<<899+777/88999(7918@CBBBA==088)8<<=:>:>@BBB@CB@??9929;888-4??<BCBBBABABCBCBBBBB?AAAAA@@??;?;;<?>>D>AA?B@>;;;
@ATNG8:00936:05473
GATGGTAGCTCTGCTCTGACTCTCGTACTCATTCGTTTCGGAAGAGACAGGTACGTTAATAGTTAATAGCGTACTTCTTTTTCTTGCTTTCGTGGTATTCTTGCTAGTTACACTAGCCATCCTTACTGCGCTTCGATTGTGTGCGTACTGCTGCTATATTGTTAACGTGAGTCTTGTAAAACCTTCTTTTTACGTTTACTCTCGTGTTAAAAATCTGAATTCTTCTAGAGTTCCTGATCTTCTGGTGTCTGATCTGTATCACATCGCAATTGCCTAGTCT
+
////39::==95:59:;=?;966;;?;>=B::8;BBC=CC@D@BBBBDCD@DCBCBADADCCC@C@CEDECCCCB@BCBCB3@@?@CCM?CDBC@CCC?BB;;;@BBB@BCDEDDCC>AAC?C@CCDCBBBB?BCBB?BBCCCACBBBBBBBAACCAAA?CB>B?AACBBBBCC?BBCDD;C@C@CCCCC3CCBBB>CCBBCCCAAAADDGD5CCCCF@C@CD@BBBDBBB?B@AABCBB@CCD@CCAAABCDBBBCCCDCCCB@AAC@C?CB?CBCB@A
@ATNG8:00937:05508
GATGGTAGCTCTGCTCTGACTCTCGTACTCATTCGTTTCGGAAGAGACAGGTACGTTAATAGTTAATAGCGTACTTCTTTTTCTTGCTTTCGTGGTATTCTTGCTAGTTACACTAGCCATCCTTACTGGGCTTCGATTGTGTGCGTACTGCTGCAATATTGTTAACGTGAGTCTTGTAAAACCTTCTTTTTACGTTTACTCTCGTGTTAAAAATCTGAATTCTTCTAGAGTTCCTGATCTTCTGGGTGCGCTACAGTCTCTCTACCATCGCTATTGCCTAGTCT
+
8:>C?B<ACCCDCBBBBEFCAAA;9:@@BABB@CACC?CC@CABBBBBBA=ABDAA=A>;;5<5A=ABBCECEDC>;;;;;*4<9BBCC>BBCC?AAB-00-00@BBCA@AACCDBC<@@A<@<AB;;;6;D?AB@@>@BBBBBBDAAAB?????=D:;7;;5;5;;BCCBBBD@ECCGC9B;@;999::*0000>9=>BBA>>>==8====0>?>@A?B?BC@CCCCCCC?B>ABACDC>??CD>CBCBBBBBAB@@;;;AABA>BBAA@CCD>BBALBBAAA
@ATNG8:00942:05503
GATGGTAGCATCATGCATATCTCACCAGAAGATCAGGAACTCTAGAAGAATTCAGATTTTTAACATCGAGAGTAAACGTAAAAAGAAGGTTTTACAAGACTCACGTTAACAATATTGCAGCAGTACGCACACAATCGAAGCGCAGTAAGGATGGCTAGTGTAACTAGCAAGAATACCACGAAAGCAAGAAAAAAGAAGTACGCTATTAACTATTAACGTACCTGTCTCTTCCGAAACGAATGAGTACTATGTAGAGCTCTATACATCGCAATTGCCTAGTCT
+
A@??9==BCGEEEA@@@ABCCCCBB@BCC@CCCAA??B>@DC;::C?AA:>9::8<:::;);7:?<8B:879877.7833333$33,3,333&38839:::::=43.3<=>8:999>>>@DBCCCEFCBBDBB?BCCC?BBBBBBAB?C?CBB?BBBDABBA?ABABCB@BB;>>>9>?>><8=>=9999999%9@<@:9:BBB@@<?;@@BK:=:>ADDD?BCAAAAA=@>AAA=BCCACCCCCBBACCCBBBBBBBBC???AA<:;:=8<:BB?BCBBBB
@ATNG8:00942:05519
GATGGTAGCACGACACGACGATGTGTACTCATTCGTTTCGGAAGAGACAGGTACGTTAATAGTTAATAGCGTACTTTCTTTTTCTTGCTTTCGTTGGTATTTCTTGCTAGTTACACTAGCCATCCTTACTGCGCTTCGATTGTGTGCGTACTGCTGCAATATTGTTAACGTGAGTCTTGTAAAACCCTCTTTTTACGTTTAACCTCTTCGTGTTTAAAAATCTGAATTCTTACTAGAGTTCCTGATCTTCTGGTAAGCGTGCATATATCTACCATCGCAATTGCCTAGTACTT
+
55455=;;<=====65555555::::<<<;;?=AACC>AA>@:A;<;=??9=====9<9<===;C?AABA??:333(39999+997?;=>1=8<6?19333(3:6:9988;2889==787:9:>6828::252555797>6885::=>>>=>=<::::38689:;5;5:>>>=>>@@;@==<=-<;-86<DFE.==>>>*908/7<;6<BB=?>7:;;<+7///9696>>:>?=<<=6606,//6;//-/::7=A<>>>>=99:=;;;;;;:7:96///*/*-64576,,,,(
@ATNG8:00951:05475
GATGGTAGCAGACGTGACAGAGCGCCAGAAGATCAGGAACTCTAGAAGAATTCAGATTTTTAACACGAGAGTAACGTAAAAAGAAGGTTTTACAAGACTCACGTTAACAATATTGCAGCAGTACGCACACAATCGAAGCGCAGTAAGGATGGCTAGTGTAACTAGCAAGAATACCACGAAAGCAAGAAAAAAGAAGTACGCTATTAACTATTAACGTACCTGTCTCTTCCGAAACGAATGAGTACGTGTGACGTACGTGAGCTACCATCGAGGTTGTAAAGTCT
+
BBBC?CBBBB@@@AAAACCCCCICCABBB@B@AADD@D@CCCBCCD@BB?B?BCBBBBBB3B?BBBBBBBBBB?BBBBBAA0@@<@>BBB<CCCFCDDCCBCBC?C?@?>?CC@CDC@@ACCGCCCCCCCC?BCCC?BBBCBBAC?D@C?@>@CBBBCBB?BDBBAB=@?;???;>?:::,7;;8889999%9>;>98:BCBBD:=:=AAB<?;?BCCD?@@@@?DC7:9:DD>BBC@:::CCCFBBBBCCCCCCBBBCBCDBAA@BBBCCC@B?BA@@:A@??
@ATNG8:00952:05475
GATGGTAGGACGAGCGTCTGAGAGGTACTCATTCGTTTCGGAAGAGACAGGTACGTTAATAGTTAATAGCGTACTTCTTTTTCTTGCTTTCGTGGTATTCTTGCTAGTTACACTAGCCATCCTTACTGCGCTTCGATTGTGTGCGTACTGCTGCAATATTGTTAACGTGAGTCTTGTAAAACCTTCTTTTTACGTTTACTCTCGTGTTAAAAATCTGAATTCTTCTAGAGTTCCTGATCTTCTGGCGCTCTGTCACGTCTGCTACCATCGCAATTGCCTAGTCT
+
5:555:<<?A?@454::;4:5>>>;ABBBCCC@DAAA<AB?B@CCBBBBC?BCCDE@B@BBBB@D@DCCCCCCBB?@@@@B1BC@BBBC?CBCCACCC?BB<@@@BBF@CCCCBCBC@CCC@B@BCBBBBBC?CCBB?CCCBBBBBCCBEGBBBB@BBC@CD?B?BCCDCCCCDACAAAA9A?C>BBBBB0AABBB<AACCCCDCCB@CCDD5DBCCC@B@CD@CBBCCCD?C?AAACBB?A@C@BCCCBBBBECCBCBBBBBBB@CBBBAC>A=@@?BBBBBC
@ATNG8:00952:05483
GATGGTAGAGTATCATGTGTATCTCCAGAAGATCAGGAACTCTAGAAGAATTTCAGATTTTTAACACGAGAGTAAACGTAAAAAAGAAGGTTTTACAAGACTCACGTTAACAATATTGCAGCAGTACGCACACAATCGAAGCGCAGTAAGGATGGCTAGTGTAACTAGCAAGAATACCACGAAAGCAAGAAAAAGAAGTACGCTATTAACTATTAACGTACCTGTCTCTTCCGAAACGAATGAGTACATAGATATACGTATAGCTACCCATCGCAATTGCCTAGTCT
+
55--(/7779:9:=;5565//7/--0---3///444.4.4;::<:939;.55)44449:::*<8<<===????>@499555555#59.5.5==0<=@<@A00/9844.4544.444.4=;;==<;<<00/:///8>;;;7;;;<<<>B9<6>77,//99::54.//////6:8089:+///:;/8/3,33333$3;188889////39588875:45266<155=<<<<8<8:99044438:899:88;;3338::9::><;;<>773(/9...3.3.8=48888//
@ATNG8:00953:05484
GATGGTAGACACGTGTGCTCTCTCGTACTCATTCGTTTCGGAAGAGACAGGTACGTTAATAGTTAATAGCGTACTTCTTTTTCTTGCTTTCGTGGTATTTCTTGCTTAGTTACACTAGCCATCCTTACTGCGCTTCGATTGTGTGCGTACTGCTGCAATATTGTTAACGTGAGTCTTGTAAAACCTTTCTTTTTACGTTTAACTCTTCGTGTTTAAAAATCTTGAATTCTTACTAGAGTTCCTGATCTTCTGGGTGTATCAGGCTGATATCTACCATCGGCAATGTCCTAGTT
+
45<>9BBB@A?966?;;;<<6555<5566<<>:?@DD>CC?D@DCBBBBA8;9>>:5:5:<<<8@654=:AA555688===+447=:::589;?193//(/83///(/::177:9:8;843526;6:@<8755<6<;=<6785<<=5888=;:66//(/5638<18/555<<<<55.25;::+:-55(59:=;*229::)7.67;@:>>>;<<(7887(577/771717:5:999=98848)/.667728;;=7:897@:973789///9=:9>;=A>:063277--)--,66
@ATNG8:00915:05541
GATGGTAGTGTGTCTCTGAGAGTAGTACTCATTCGTTTCGGAAGAGACAGGTACGTTTAATAGTTAATAGCGTACTTCTTTTTCTTTGCTTTCGTGGTATTCTTGCTAGTTACACTAGCCATCCTTACTGCGCTTCGATTGTGTGCGTACTGCTGCAATATTGTTAACGTGAGTCTTGTAAAACCTTCTTTTTACGTTTACTCTCGTGTTAAAAATCTGAATTCTTCTAGAGTTCCTGATCTTCTGGGTGTATCAGCGAGTATCTACCATCGCAATTGCCTAGTCT
+
945<5<<<<A666>55565599995559;;:<8=?AC<BB?C@BBC@A@B?CAA;;;)5499;<6;5;:<@<996<,//<<;(///)//;;39;;>8=6616;166BBBCBCCDCCCDE>BBB@B@BC;;<A;;5;A@@=B;::B@@BBBBCCCCBC@CCB?BC?A>AA;;;;;;@=@AAAA7B?C;99EFF1A@BCG>A0000/::9:.5555(55:;@9>499;>=<000=;9599;;<@8@>?@<A@@DDCCCCCBBBA;;<@B>A;;;;;?D>@@<@B??::
@ATNG8:00915:05547
GATGGTAGCAGACGTGACAGAGCGCCAGAAGATCAGGAACTCTAGAAGAATTCATATTTTTAACATCGAGAGTAAACGTAAAAAAGAAGGTTTTACAAGACTCACGTTAACAATATTGCAGAGTACGCATACAATCGAAGCGCAGTAAGGATGGCTAGTGTAACTAGCAAGAATACCACGAAAAGCAAGAAAAAGAAGTACGCTATTAACTATTAACGTACCTGTCTCTTCCGAAACGAATGAGTACGATGAGAGAGCTCTCTCTTCCATCGCAATTGCCTAGTCT
+
49447<<<@A>;665=;::;55599.55<65555547=8<>:555<7<?>A=9:887;;=,=<>=;8;;;==>CC<;?;=<<=<$::.5.4::+::;7;B>BBBBBB?B@BB?BCD@AAABBBBBADDCCC@A=@C>><>BBBBBBC?B?B>><>BBBBCBB@BBBBBE?BC@A>=:=:6222&253278888(..(....<AA=>:>;>>>?<B<B;;;@=B;;;>?>:>9677(277/3;@A;A<=B=>>BBBBBBA??AAAC;A;>99;AA=A;>>9<<=888
@ATNG8:00919:05546
GATGGTAGAGTACAGTGTAGTAGACCAGAAGATCAGGAACTCTAGAAGAATTCAGATTTTTAACACGAGAGTAAACGTAAAAAGAAGGTTTTACAAGACTCACGTTAACAATATTGCAGCAGTACGCACACAATCGAAGCGCAGTAAGGATGGCTAGTGTAACTAGCAAGAATACCACGAAAGCAAGAGAAAGAAGTACGCTATTAACTATTAACGTACCTGTCTCTTCCGAAACGAATGAGTACTATAGACTATCTGAGACTACCATCGCAATTGCCTAGTCT
+
>>CC@C@?@BA@@CECDCCCCCCCCABCC@CCDAAB@C?BBCAAAC>@@=??@??@@@@@2A@CBBBBCCBABB8??ABDBD2BA<A5;;;.<CC@GDBCCCEBA>B@BB@ABB@CCCCCABBCDCCBBBBB@BBCB?BBCBBBBB?B@CAB>ABBEAAAB?BBBBBC@BB=AA@=AA998+99939BCCC>BB?BFC>>>CCB@D?BBCC?B???@CC?BBBBBBB>A>??=8>??;?AABBBBBBBBBBAAACCCCCBBBCCC@C:99CC@D@@A?ABBABB
@ATNG8:00921:05521
GATGGTAGTGTCATATGAGAGTGTGTACTCATTCGTTTCGGAAGAGACAGGTACGTTAATAGTTAATAGCGTACTTCTTTTTCTTGTCTTTCTGTGGTATTCTTGCTAGTTACACTAGCCATCCTTACTGCGCTTCGATTGTGTGCGTACTGCTGCAATATTGTTAACGTGAGTCTTGTAAAACCTTCTTTTTACGTTTACTCTCGTGTTAAAAATCTGAATTCTTCTAGAGTTCCTGATCTTCTGGCTTCGTAGACAGATACTACCATCGCAATTGCCTAGTCT
+
:00/177779944555555>666?=9566==<;?=CB9@B29.44;999;166666:@<=BCD=A?B@@;;=<<;.59999$442444<<25559@5=:<8<A455;<BC@ABA@@@::4;@@=A?ACBBBBBB@BC;<9<AAAA;;;ABAABBBCC?AAB?BB=@=@BBA@@@;<7:;DDD;C@B?@@@@@,@@;;;6;@@@BBA;:;4:9:9(9@@:969=@B?CCBBBBC?B=BAAAAA@CBB?BC@C;;;@CCCBCCCBCBB?BA<;;D?C:;;@CB@AAA
@ATNG8:00925:05533
GATGGTAGATACTCGCTGATACACCCAGAAGATCAGGAACTCTAGAAGAATTCAGATTTTTAACACGAGAGTAAACGTAAAAAGAAGGTTTTACAAGACTCACGTTAACAATATTGCAGCAGTACGCACACAATCGAAGCGCAGTAAGGATGGCTAGTGTAACTAGCAAGAATACCACGAAAAGCAAGAAAAAGAAGTACGCTATTAACTATTAACGTACCTGTCTCTTCCGAACGAATGAGTACGAGAGTCAGAGCAGAGTACCATCGTCCGACTAAAGTCT
+
BCBB?BCACCCCBBABBCCCDDCCC=CCC@CCCC@@=@?BBCCCCB?BB=?=?CBBACDD3C>AABBBBBABBC;AA:;;;;*;A>C>BBB;BCHFGAAACCCBB?B?CC@CBB@BCBCCBCCCCCC@@CCC?CDCC?C???AAAA>B@CCC@CCBBBBBB@BBBBBB@BB@BCB:=>::9:+:::3:>>@@2@B?C>?@BBCAA<>;>?;;6;;?ACCC@C@AAABB@B?CC?BCC>AAACCCAACCAAAAACAAA@DCCC>?;???;BCACCC???9@AAA
@ATNG8:00934:05539
GATGGTAGCGCACACATAGATACAGTACTCATTCGTTTCTGAAGAGACAGGTACGTTAATAGTTAATAGCGTACTTCTTTTTCTTGCTTTCGTGGTATTCTTGCTAGTTACACTAGCCATCCTTACTGCGCTTCGATTGTGTGCGTACTGCTGCAATATTGTTAACGTGAGTCTTGTAAAACCTTCTTTTTACGTTTACTCTCGTGTTAAAAATCTGAATTCTTCTAGAGTTCCTGATCTTCTGGGATGTGTGCGCAGTGCCTACCATCGTTCGGTCAGAGTCT
+
;59;7:>?@@@@BCBBBBBCDCDBCBCCCCCD?CCCC=CCBC@CCBCBBCABCBCCAB@BDDD@B@CCCCCCC;;8:AB@A0@@>@?BD?EBCC@CCC@CC;;;AJFF?BBCCCBBCAGDC@CABCDCA@AD@BBCC?ABBBBBA@@EECCAAA@<@;;7<C?D>AA?ABDBLD?AAACA7A5;6;ABBB0AA;;;6;ABBBCCBCC@BDLE5CCDBC@B@BBADCABBCCAC@CCBBBF8;0:<5<000@@ABEDCCBBB:;;@=A@AA@=AA=@@BAACCBB
@ATNG8:00942:05568
GATGGTAGTATATCGCGTCGCTATCCAGAAGATCAGGAACTCTAGAAGAATTCAGATTTTTTAACACGAGAGTAAACGTAAAAAGAAGGTTTTACAAGACTCACGTTAACAATATTGCAGCAGTACGCACACAATCGAAGCGCTGTAAGGATGGCTAGTGTAACTAGCAAGAATACCACGAAAGCAAGAAAAAGAAGTACGCTATTAACTATTAACGTACCTGTCTCTTCCGAAACGAATGAGTACATAGATATACGTATAGCTACCATCGCAATTGCCTAGTCT
+
676<3:0////779::55566<;:=96568:::5557<5:<9666;69:7<89==49;;;:#98?;;<:::<::>599:?@@?,=@<@;@B@7BCC@CCGDDBB;;5;=@@<ACD@CC@@ABBDGEECCAA@C?BBBB@CCCBBBBB?C=A::7;@@@CAAB>BCCABB=??=@@@=@@AAA<AAB?AAAAA.@A=:98@BB===7;7;AAA7:7:=ABB@BBBBB??=?=@?D>BCB?BAABBEFC@??B???BB;;;;;;=>8818888>A5;6?B?B??@??
@ATNG8:00947:05565
GATGGTAGCGCACACATAGATACAGTACTCATTCGTTTCGGAAGAGACAGGTACGTTAATAGTTAATAGCGTACTTCTTTTTCTTGTCTTTCTGTGGTATTCTTGCTAGTTACACTAGCCATCCTTACTGCGCTTCTATTGTGTGCCGTACTGCTGCAATATTGTTAACGTGAGTCTTGTAAAACCTTCTTTTTACGTTTACTCTCGTGTTAAAAATCTGAATTCTTCTAGAGTTCCTGATCTTCTGGACGACGCGCACTGACACTACCATCGCAATTGCCTAGTCT
+
00//4987;=?9455;;;;;?@966<655<54.444;2;<5;0559::A@4996958<499A>2925=9555:54.44444$4;.45<>>55559C9?:C>BB<?=BBBEACCHICCAA?BBB@D@CCCDAABC@CBBB@C?@@DD?AACCCCDCCBB@CBB@BD@C@BBABACCBB@BBCCC;C@C>@@CCB3BBBAA<BBBCCDC@AA?BBBB2CCBBB@C@CC@CCDCBBC@C@BBBCCE?AAD@CC@@:;:BCDAA@CBBDDHE@CA@@CC@C@CE@CBBBBB
@ATNG8:00914:05585
GATGGTAGAGTATCATGTGTATCTCCAGAAGATCAGGAACTCTAGAAGAATTCAGATTTTTAACACGAGAGTAAACGTAAAAAGAAGGTTTTACAAGACTCACGTTAACAATATTGCAGCAGTACGCACACAATCGAAGCGCAGTAAGGATGGCTAGTGTAACTAGCAAGAATACCACGAAAGCAAGAAAAAGAAGTACGCTATTAACTATTAACGTACCCGTCTCTTCCGAAACGAATGAGTACTACTCTCAAGACACACTACCATCGCAATTGCCTAGTCT
+
/0//6878A@955;;555:////-5(-//)/7:=>>>A>@@AAA;;7;B?C@CCBBBBBB2C?BBBBCCCCCCE=;;;CBCB5BG@C?BBB:BBB@C@@@CBABA7:7;B>AAC?A@CCCAA@BCCCBBCCCACBCC@C9:9BBAA>B@C;;;;DCCDCCC@BCC????CC@DDD9:9BBA8??B?BBBBB2AA@CCCCCBBBC794:@@=8=;>>BBCC=BBBBBB@F@DCH>BBB?BBBGGLFCDBBBCCB?CABBDCBBCC@B@@@AB>A?BB>AAAA;;
@ATNG8:00932:05605
GATGGTAGAGTATCATGTGTATCTCCAGAAGATCAGGAACTCTAGAAGAATTCAGATTTTTAACACGAGAGTAAACGTAAAAAGAAGGTTTTACAAGACTCACGTTAACAATATTGCAGCAGTACGCACACAATCGAAGCGCAGTAAGGATGGCTAGTGTAACTAGCAAGAATACCACGAAAGCAAGAAAAAAGAAGTACGCTATTAACTATTAACGTACCTGTCTCTTCCGAAACGAATGAGTACTACTCTCTGAGACACACTACCATCGCAATTGCCTAGTCT
+
00//17878:===<=555<99555;2954.4<<<9;9;>AAEEECB>AB<@=@CCCDEDE5@?ACBBCCDIDDD=@A@@@@@0@C?E<AAA7@BB>B@@@AAB;;7;@BC=@@B:::AABBBBCBBBBBBBBABBBD?@@B@@@@@<A@C@A?@BABCBBC@BCBCAA>AA<@?@;>A::928=<:?@@@BA(AB>A???CBBBB?B?BBCD?A<<<BBB=ACCCBCC@E?BBB=CCC@CCBBBCCCBCCAAAAAACCCBBBABBB@BB@?>D@C@CC@CBCCBA
@ATNG8:00927:05641
GATGGTAGCACACGAGATCTCATCGTACTCATTCGTTTCGGAAGAGACAGGTACGTTAATAGTTAATAGCGTACTTCTTTTTCTTGCTTTTCGTGGTATTCTTGCTAGTTACACTAGCCATCCTTACTGCGCTTCGATTGTGTGCGTACTGCTGCAATATTGTTAACGTGAGTCTTGTAAAACCTTCTTTTTACGTTTACTCTCGTGTTAAAAATCTGAATTCTTCTAGAGTTCCTGATCTTCTGGGTGCGCTACAGTCTCTCATCGCAATTGCCTAGTCT
+
59559<;<CCBB:96;;;;>>==<<<@@@BBB<A;;;05<7<7<<<C@DDACBBAA7?9;>@>;A:<;;;<A::;9=====+<?5=7999&7@AB?CAA>A?>??AAA@<??A@BBCC?BEE?B?AB=??9=><A???;>>>>@@@=<=AFD;<::59<;9==3:5;;:?@@AAA188>>=/>8=8:::::*:<9:91::<///<<6:18888(7:;:@<@=AA<ADAA>=><A=>>>@@A=B:::3:;888:;;?>?>>?>A@==@==59,//1677:?@
@ATNG8:00928:05659
GATGGTAGTGTCGAGTATGAGAGTGTGTACTCATTCGTTTCGGAAGAGACAGGTACGTTAATAGTTAATAGCGTACTTCTTTTCTTGTCTTTCGTGGTATTCTTGCTAGTTACACTAGCCATCCTTACTGCGCTTCGATTGTGTGCGTACTGCTGCAATATTGTTAACGTGAGTCTTGTAAAACCTTCTTTTTACGTTTACTCTCGTGTTAAAAATCTGAATTCTTCTAGAGTTCCTGATCTTCTGGACAGAGTTGCAGATACTACCATCGCAATTGCCTAGTCT
+
/4445;87/-------559>===<<<5555999:34444(4;.4.449:::<266;;<9>9====<DAECAA;;;A>25555&49.44444)444:5;;=;><7:999?B=BBBBDDCC@BCC?B@CCBBBBBB7;;CC@BCBBBCJFHECBBDCCCACCC=AA>B?BC@@ADCCC?A@@@@3@<@5;;@@@,@B;;;0;@@AA@BBBBACCCC5A:::B@D?BC8:;BBBAB;@<;::B@@<@@@=BBACDCC?:::BABAAAAC<@@;;;@=A7;;@BCCCBB
@ATNG8:00938:05656
GATGGTAGGTGCACATGAGTGTATCCAGAAGATCAGGAACTCTAGAAGAATTCAGATTTTTAACACGAGAGTAAACGTAAAAAGAAGGTTTTACAAGACTCACGTTAACAATATTGCAGCAGTACTCACACAATCGAAAGCGCAGTAAAGGATGGCTAGTGTAACTAGCAAGAATACCACGAAAAGCAAGAAAAAAGAAGTACGCTATTAACTATTAACGTACCTGTCTCTTCCGAAACGAATGAGTACGATGAGATCTCGTGTGCTACCATCGCAATTGCCTAGTCT
+
////177:90459;99555;;////)///)/98<;<9<9<<;;?BC?BB8;8;BC;;;;;*;;A@>;:9B;;;A8@555;;;$5559;===0<00*/:;7;>>>>:>7@A??;:;?@000=;>@:9::9:@@=@@;;;,9@B??>9:9(57@<>:6:9@@@:;49>>:;::<<8;73-333333&3333>>>@@<%<A6;;@==<?@;5;58-.-)-)-69::6==655<:.4.4990:<<9<;:::::@<BCCBB@A@@@9::???>>9>///;@<@9>@<@@=999
@ATNG8:00957:05622
GATGGTAGGCACTGCGCACACATCCCAGAAGATCAGGAACTCTAGAAGAATTCAGATTTTTTAACACGAGAGTAAACGTAAAAAAGAAGGTTTTACAAGACTCACGTTAACAATATTGCAGCAGTACGCACACAATCGAAGCGCAGTAAGGATGGCTAGTGTAACTAGCAAGAATACCACGAAAGCAAGAAAAAAGAAGTACGCTATTAACTATTAACGTACCTGTCTCTTCCGAAACGAATGAGTACACACTCTCATATGACACTACCATCGCAATTGCCTAGTCT
+
::6<;@BD@C?55549995599555)6=A<<<CBBA>A:@CC;;:D?@@=@;;;9:49494#4.4::;;;><99;533455555#5:5:5<<<0<<>9>B?CDCDDD>B?BE?BBB=@@DDDDECCCCCBBCCC?CCBB@CAA@????<A@CAA?ACCDCBBA?CBBBBB@BB<???4::@@@;@>>;:99999%9A<A999C??>C18389>>3;6;>BAB?BBAAABA?A?BCC>CCC?CBBBCBBBBBBBBBB==>ACCBBACDD@CAAABB@D@BB?BCBBBB
@ATNG8:00959:05623
GATGGTTGTGTCATATGAGAGTGTGTACTCATTCGTTCGGAAGAGACAGGTACGTTAATAGTTAATAGCGTACTTCTTTTTCTTGCTTTCGTGGTATTCTTGCTAGTTACACTAGCCATCCTTACTGCGCTTCGATTGTGTGCGTACTGCTGCAATATTGTTAACGTGAGTCTTGTAAAACCTTCTTTTTACGTTTACTCTCGTGTTAAAAATCCGAATTCTTCTAGAGTTCCTGATCTTCTGGTCTACTACACTGTACTCTACCATCGTATCTCAGGAGTCT
+
@@@B?A7@BBAACA<@EACCCCGDDBA??BBC@BBB@DE@C@BBBCC?C@CCCBB@E@BBCC=A?@CCBBB@CB=AAA@@,:;69?CC>BABC?BBC@CD;<;BB@@=ACCCEECC?BDD@C>BCCCBBBDACCBB?@ABCCCCCCBBBCBBBCACCC?CC@C@CBBBBBBBB@BCCCD;C>@<@@@@@,@@;;;0;AA@ABBCCC@FMII5BCACC?D@@@?@CCCBBB@C@CDBCCC:;;C@CBCCDCCBCCCFCCBBBBBB@BBBBBBCEB@@@AAAABB
@ATNG8:00960:05660
GATGGTAGAGTACAGTGTAGTAGACCAGAAGATCAGGAACTCTAGAAGAATTCAGATTTTTAACACGAGAGTAAAACGTAAAAAGAAGGTTTTACAAGACTCACGTTAACAATATTGCAGCAGTACGCACACAATCGAAGCGCAGTAAGGATGGCTAGTGTAACTAGCAAGAAATACCACGAAAGCAAGAAAAAGAAGTACGCTATTAACTATTAACGTACCTGTCTCTTCCGAAACGAATGAGTACACATCGTCGTGTCGTGCTACCATCGCAATTGCCTAGTCT
+
4844.444//99;/////9795555.5998<;;555.4.4444444.49)/)/////;;;+:6:88:<888////&///////$/9.5.555&5<<7:;999955939394.4493:;<:;;><@@BB99:@A>@A;;59<???:9::<8<00+////889;+//89//)///(///4///:92899433333$394::<===;9>9?8765969659@??:?998=;?;=9=BC>B<@>A@>>>>>>>>?>ABBA>>=747BC===?BB@A@@;@<@?>@AAA?>
@ATNG8:00961:05620
GATGGTAGGCGACATACATACGCGCCAGAAGATCAGGAACTCTAGAAGAATTCAGATTTTTAACACGAGAGTAAACGTAAAAAGAAGGTTTTACAAGACTCACGTTAACAATATTGCAGCAGTACGCACACAATCGAAGCGCAGTAAGGATGGCTAGTGTAACTAGCAAGAATACCACGAAAAGCAAGAAAAAAGAAGTACGCTATTAACTATTAACGTACCTGTCTCTTCCGAAACGAATGAGTACGAGAGTCAGAGCAGAGCTAATCGCAATTGCCTAGTCT
+
CCCD@BBB@BBBCCCCCEDCA@@BB=@@D@CCCCCC::;;CCCCCC@BB?B?CBBBBDDD2D?BBCHDBBAA@B;AA?@AAA0AC>B<AAA7@BE@ABBCCBCA@>AAEE@BBC>AACCDBBBCCDBBBBCCACCCC?BBDCCCCC?C@CBB?BCCCCBBB?BCCCCC@BB>AA@<?=0000*000*000000%0>:?:79CCBBB>A>ABCC?B?B?CBB>BBBBBBB@C@CCC>BBB@BBBBBCCCCCB@A@BBBBBABBBBBB@BBABB=A=AC@BBBBCB
@ATNG8:00926:05676
GATGGTAGTGTGTCTCTGAGAGTAGTACTCATTCGTTTCGGAAGAGACAGGTACGTTAATAGTTAATAGCGTACTTCTTTTTCTTGCTTTCGTGGTATTCTTGCTAGTTACACTAGCCATCCTTACTGCGCTTCGATTGTGTGCGTACTGCTGCATTATTGTTAACGTGAGTCTTGTAAAACCTTCTTTTTACGTTTACTCTCGTGTTAAAAATCTGAATTCTTCTAGAGTTCCTGATCTTCTGGGTGTATCAGCGAGTATCTACCATCGCAATTGCCTAGTCT
+
<>0;.44//7///9<<9;;;<;9;=95555446<:=<6=B?B=?@BBBBB<@A>=96;7;;;<29.5559<A6669<<@<<+<><?>>@6??6615;;.566;;@@@D?CCCDCBB@699@9>>CAA>@C;;8;AA@6:9A@@C>>>00000=>?@<AA@CB?B<@@AA@@@@@?ACBII;CAC?A@@@@0@CBCC8;;A@;:9@==29555$5999>7;7;;:=;;;9<:4:3///000*/45>)6666===<;;666==>>;;7;555<A4946@8=>8<00
@ATNG8:00926:05709
GATGGTAGGACGAGCGTCTGAGAGGTACTCATCGTTTCGGAAGAGACAGGTACGTTTAAATAGTTAATAGCGTAACTTCTTTTTCTTTGCTTTCGTGGTATTTCTTGCTAGTTACACTAGCCATCCTTACTGCGCTTCGATTGTGTGCGTACTGCTGCAATATTGTTAACGTGAGTCTTGTAAAAACCTTCTTTTTACGTTTACTCTCGTGTTAAAAATCTGAATTCTTCTAGAGTTCCTGATCTTCTGGGCTGCGCTGATATGCGCTACCATCGCAATTGCCTAGTCT
+
--/847::5<5545::566=<==>.444//////88/8;.4.444449<49555;;)55)599949455596667<<7<<:<<+<<>7===?7666=8<<<:377)////;>:<=======7;::8=;@@@@BA@@9??>>9???::9@@@?@>>>@>?:@@?;AB>A=AB@;;;BAB@B=BBBB2@?B?@@BBB.;::;;0000/99///96;;;;*;545=1626@9:==00/;69+0/<449499@C;BAAABBBBCBCCBBB;;::;@@;:;?<@>;;9;BBCCC
@ATNG8:00936:05672
GATGGTAGCGCACACATAGATACAGTACTCATTCGTTTCGGAAGAGACAGGTACGTTAATAGTTAATAGCGTACTTCTTTTTCTTGCTTTCGTGGTATTCTTGCTAGTTACACTAGCCATCCTTACTGCGCTTCGATTGTGTGCGTACTGCTGCAATATTGTTAACGTGAGTCTTGTAAAACCTTCTTTTTACGTTTACTCTCGTGTTAAAAATCTGAATTCTTCTAGAGTTCCTGATCTTCTGGGTCTCTCTCTCACGCACTACCATCGACCTCTAGAAGTCT
+
;;?C?CBACBCBBBCCCCCEAA@BCCCECF;;8;DDD@CC?C?CCBBBDGAEGDBB@B@BBDD@F@CCCCCBBBD@CCCCC5BB?BAAA<AAAB?BBB?CC8;;CDCFACCCCCCCF>BAD?C@CCCBCBCCACCCC@BBCCCCCCCCCCCB@@??ABB?@@@C@BBCCBCBDD@BBBBA7A<@;@BBBB2AA@@@:A@BABBBAABACEJH5FBB;;:;ACC@CDDCGGG?C@BBCA@@=BABB=BCCAABCBBBCB;;;BAAA>@@@BBB@CCBBBC?AABB
@ATNG8:00948:05702
GATGGTAGCGCATATCAGCGCAGCCCAGAAGATCAGGAACTCTAGAAGAATTCAGATTTTTAACACGAGAGTAAACGTAAAAAGAAGGTTTTACAAGACTCACGTTAACAATATTGCAGCAGTACGCACACAATCGAAGCGCAGTAAGGATGGCTAGTGTAACTAGCAAGAATACCACGAAAGCAAGAAAAAAGAAGTACGCTATTAACTATTAACGTACCTGTCTCTTCCGAAACGAATGAGTACCTCTCAGACGCTCGTCCTACCACTCGCAATTGCCTAGTCT
+
844405;<=BBBCBBBBBA@?>:9:/955.5659<<.515;=:>>B=::59:474>===>0==@BBBBDCBBAA5<B<<<<<,00,02<<=/=?B@DABAB@@0000=AA;@@B?BBBBBCCDBCBDBBBCC@CA997;BAAABBD?C?CAA?ACCDBBBC@DCCCCC@AA=AA@=>>999/9??;9999::%9>9;?8>B@AA@7753;?A3949ACBB@BB@@ABB<@<;;;0;;;6;BCCBEE?A@?B@@@999??@BC>??D<999967;9;9::7:ACAAA
@ATNG8:00951:05682
GATGGTAGCACACGAGATCTCATCGTACTCATTCGTTTCGGAAGAGACAGGTACGTTAATAGTTAATAGCGTACTTCTTTTTCTTGCTTTTCTGTGGTATTCTTGCTAGTTTACACTAGCCATCCTTACTGCGCTTCGATTGTGTGCGTACTGCTGCAATATTGTTAACGTGAGTCTTGTAAAACCTTTCTTTTTACGTTTAACTCTTCGTGTTTAAAAATCTTGAATTTCTTACTAGAGTTCCTGATCTTCTGGGTGCGCTACTAGTCTCTCTACCATCGCAATT
+
@A@<46599:000//77:95555599::;<<;65555)5;6;.666>><<<>>=<<5:054<=0546;::<::9949=;;;+556:8<==18<>AD387=4==68>>7377(397555556;@B=D;868552251669:52228999525=777775(/..2550525559::>AA655>=:+:/77(679:9):<=AA9A1887?;?@@@AA9@@??/>8918<)//)/6)//:8;7//)/4553;5517999353/--88---8666///66;4333,,,(-(
@ATNG8:00958:05705
GATGGTAGAGAGAGCTCTCTCATCGTACTCATTCGTTTCGGAAGAGACAGGTACGTTAATAGTTAATAGCGTACTTCTTTTTCTTGCTTTCGTGGTATTTCTTGCTTAGTTACACTAGCCATCCTTACTGCGCTTCGATTGTGTGCGTACTGCTGCAATATTGTTAACGTGAGTCTTGTAAAACCTTCTTTTTACGTTTAACTCTCGTGTTAAAAATCTTGAATTCTTCTAGAGTTCCTGATCTTCTGGGCTGCGCTGATATATCGCAATTGCCTAGTCT
+
B?@A7?:@@A@@@A?559@B@<<;:?;;;B@C>D<:;9:B?C@DC@@?@A4:5::939>@@@>5:7:?BBBAA@B>AACCC2AA?BBCD=BAAB39700*0;6/0/(/9906::::>@B@>>>?A=ABA;;9996;=<=9;;:@@?>===?>=>9761///6;<9=9;;;>>>?AA7;6=>>-:+/)/6<;<,<;;;;-/,/;///;;-/)-666'6-/(/93507<8<A>>>@A;A:===???<=66606///;<<=A?@>==>?;;6;=??<>;;;>>
@ATNG8:00914:05743
GATGTAGAGAGACTGTAGCGACCCAGAAGATCAGGAACTCTAAGAAGAATTCAAGATTTTTTAACACGAGAGTAAACGTAAAAAAGAAAGGTTTTACAAGACTCACGTTTAACAATATTGCAGCAGTACGCACACAATCGAAGCGCAGTAAGGATGGCTAGTGTAACTAGCAAGAATACCACGAAAGCAAGAAAAAAGAAGTACGCTATTAACTATTAACGTACCTGTCTCTTCCGAAACAATGAGTACGATGAGATCTCGTGTGCTAATCGCAATTGCCTAGTCT
+
;;5<=;96:::?:555<::556;0;;=8<::555.5.5;99;7<<799.5./50---8888#-(-6644445:::293444444#455)5.5<<0=;;666699<<555)48;@?BDD?BBBABBDCCCCCCCDCC@CACA>@@BBBBBB@EAFA@>AAAABBBB@CBCEBB>AA>AEC=??<;;37898;;<<==&=>=@ABCBB?>>1817<==7=887:AA?AA????>:<:778.7;8<BBBCCCBBBBBABB??A>>>>==<=:?765A9<9AB@BBBBBC
@ATNG8:00916:05726
GATGGTAGTGTCATATGAGAGTGTGTACATTCGTTTCGGAAGAGACAGGTACGTTAATAGTTAATAGCGTACTTCTTTTTCTTGCTTTCGTGGTATTCTTGCTAGTTACACTAGCCATCCTTACTGCGCTTCGATTGTGTGCGTACTGCTGCAATATTGTTAACGTGAGTCTTGTAAAACCTTCTTTTTACGTTTACTCTCGTGTTAAAAATCTGAATTCTTCTAGAGTTCCTGATCTTCTGGTAGAGCGTGCATATATCTACCATCGCAATTGCCTAGTCT
+
:;5:9=<BBGCA<<<@>CCEBBBBACBBBC@BCCD=BA?A?CCCABBD?BBBBCADBDCCB@B@CBBBBBBCCA@@@A@1@C?CBDD>DDBB?BCC?EC9;:CCDD@CCCDDDDD?DDD?C?CCCCBAAAACCCC@CBCBCCCCCCDCCCCBB?CCC?BC@C@BBCCBBBDC?AAAAA8A=B;;;:::*:BBBB>BCCCDECCCB@CDDD5C@@AB;A;AB?ACBAA@@;@;@A@AAA>AAB?DCCCCBBCCCBBBCBCCCCC?AA@@@C>A=AA@CDDCCC
@ATNG8:00931:05758
GATGGTAGAGAGACTGTAGCGCACCCAGAAGACTCAGGAACTCGTAAGAAGAATTCAGATTTTTAACATCGAGAGTAAACGTAAAAAAGAAGGTTTTTACAAGACTCACGTTTAACAATATTGCAGCAGTACGCACACAATCGAAGCGCAGTAAGGATGGCTAGTGTAACTAGCAAGAATACCACGAAAGCAAGAAAAAGAAGTACGCTATTAACTATTAACGTACCTGTCTCTTTCCGAAACGAATGAGTACAGAGAGTACGATATGTCTACCATCGCAATTGCCTAGTCT
+
@;959=<@@A00/:///<;;;;A<=4@@A<A955554./)/:////)/86986;6-----555'638///43333333(38777778%8;7=7=>>=+:8848:;;887333(3/7>;:<=699>;CAABCBBBB@@@@;@@><8<??>?>@?2;5;;;5;AABAAAA?@AAA:949A<>>?999AAC:C9999@CCC3AA=A999A>>>>;><??@@9<6<9@?@<@=??=999/:;?@@9@::58>??@BBABACDFBAA@??BCAABBA@======@=A<AA=A@@==>
@ATNG8:00932:05755
GATGGTAGAGTACAGTGTAGTAGACCAGAAGATCAGGAACTCTAAGAAGAATTCTGAATTTTTAACACGATGAGTAAACGTAAAAAGAAGGTTTTACAAAGACTTCACGTTAACAATATTGCAGCAGTACGCACACAATCGAAGCGCAGTAAGGATGGCTAGTGTAACTAGCAAGAATACCACGAAAGCAAAGAAAAAGAAGTACGACTATTAACTATTAACGTAACCTGTACTCTTCCGAAACGAATGAGTAACATAGATATACGTATAGCTACCATCGCAATTGCCTACGTCT
+
5<;;:<<@@?=<<555<<=<<;<6616;=7=<<6668<7997//)/938868388//)/777$/)/87843333;;<4<<<=>==+8?9>3:9:&//88////6389688.723>46994;978//......555<<8==>?7:;75;;//-/299A<?787<<@A=@==5BA=@A>:97;=>733(3333(27777)5526.-----333(2+2668;A9<5--)-033---7783739;;39>:,//6/--(----73//.225667222556.555222.5/5;58785522
@ATNG8:00939:05725
TATGGTAGTGTCAGTGCGCGTCGTCCAGAAGATCAGGAACTCTAGAAGAATTCAGATTTTTAACACGAGAGTAAACGTAAAAAGAAGGTTTTACAAGACTCACGTTAACAATATTGCAGCAGTACGCACACAATCGAAGCGCAGTAAGGATGGCTAGTGTAACTAGCAAGAATACCACGAAAGCAAGAAAAAAGAAGTACGCTATTAACTATTAACGTACCTGTCTCTTCCGAAACGAATGAGTACACATCGTCGTGTCGTGCTACCATCGCAATTGCCTAGTCT
+
;;<@9A;;;<<<<==CCEG=<;;;B?BBC@BBCC;;9;?AABDCBB@BC@D?BC@:;:;:*;@BDEGCGCDBAA=@BBABBB2BA=A5;;;*;??=@BBA?<<00-0;@>9@@B>BCBBCCCCCCCCCCCCC@CCBB>AAABAB@?<@?B;:;<DDDBCBC@CCBB@C?::59CC;??BEG@B@@;999999%9A;@@BBA@ABA6:88??C;><>@JCC@CCBB@BB@B@BCC>BBB?ACCBBCCCAA?ABBCDBBBDDCBBBCC?CAAADD@G?AA?ABBCBB
@ATNG8:00940:05744
GATGGTAGAGTATCATGTGTATCTCCAGAAGATCAGGAACTCTAGAAGAATTCAGATTTTTAACACGAGAGTAAACGTAAAAAGAAGGTTTTACAAGACTCACGTTAACAATATTGCTGCAGTACGCACACAATCGAAGCGCAGTAAGGATGGCTAGTGTAACTAGCAAGAATACCACGAAGCAAAGAAAAAGAAGTACGCTAATTAACTATTAACGTACCTGTCTCTTCCGAAACGAATGAGTAACGAGAGAGCACACGTGTCATCGCAATTGCCTAGTCT
+
?@@=9;;>>>CBA<<;;@AACBFCC@BCB@CCAAAB?C=@@BCCCDACC@B@BCCBCCCC5B@CCCCCCCC;;;8;BCCCCC5CCACBHCF;CCD@CAAABBBCB?A@AA=@@A=AA?@@C???AA@@AABB@BBBB?BBB??8=<7=7=8856////::;68855394550...03333.5222'28;;=*22-2555<8//-/6=7=@@@=?;;<:::,--=--/5/3.388068828999::6;>@@@CC866>>?=A>==>AA;>=4;3?>6;????9
@ATNG8:00948:05742
GATGGTAGGACGAGCGTCTGAGAGGTACTCATTCGTTTCGGAAGAGACAGGTACGTTAATAGTTAATAGCGTACTTCTTTTTTCTTGCTTTCGTGGTATTCTTGCTAGTTACACTAGCCATCCTTACTGCGCTTCGATTGTGTGCGTACTGCTGCAATATTGTTAACGTGAGTCTTGTAAAACCTTCTTTTTACGTTTACTCTCGTGTTAAAAATCTGAATTCTTCTAGAGTTCCTGATCTTCTGGGCTGCGCTGATATGCGCTACCATCGCAATTGCCTAGTCT
+
///747::17944488:::>>>;;59;44559.55>>7>>:><@==AABC>BBBAA?A=AA;;4:>A??AB?>994555999$9=;??AB<?;;97@55466166CBABACJGCBBBC@BBB@B?BCCCCCCD@FCBC@CBBBBCBAABBBCBCCCACCB?BC<@=@@A@A@A::45999:*9<A=BBBBB.:9BB@:@B9::A995@=@@@B2B@@@D?B?AA<@@A@AAA>A?AAAAAA=ABBC;<;;@@@B@AACCBAAA@?B=@A999A@E@BC@BCCA;;
@ATNG8:00955:05751
GATGGTAGGCGTGTGAGAGTCTGCCCAGAAGATCAGGAACTCTAGAAGAATTCAGATTTTTAACACTGAGAGTAAACGTAAAAAGAAAGGTTTTAACAAGATCTCACGTTAACAATATTTGACAGCAGTACGCACACAATCGAAGCGCAGTAAGGATGGCTAGTGTAACTAGCAAGAATACCACGAAAGCAAGAAAAAGAAGTACGCTATTAACTATTAACGTACCTGTCTCTTCCGAAACGAATGAGTACTATGTAGAGCTCTATACTACCATCGCAATTGCCTAGTCT
+
B??@?C@?>AA;:565==B;;;;;9/5BC=?@000A6>;?@@>==@=;;298@>??BDEG1<;<<00/0//8::;4;999:::'333//5::;+/(/6(//668//333,3333,377;/322.698/..5335::@C98;;E=;<:;<=//+/4:9>:<<==????=BBAA??<?@<@@@;>?;;;1:<<788889(87-5>>@A@A??;?=>>>><>;?B>>><@@?@;;::><;:;7;DD=:;;=;;;;;;====@@@;<;>>AAA??7:6666>7=///9@==<?@
@ATNG8:00959:05726
GATGGTAGTAGTACACTAGTCATACCAGAAGATCAGGAACTCTAGAAGAATTCAGATTTTTAACATCGAGAGTAAACGTAAAAAGAAGGTTTTACAAGACTCACGTTAACAATATTGCAGCAGTACGCACACAATCGAAGCGCAGTAAGGATGGCTAGTGTAACTAGCAAGAATACCACGAAAGCAAGAAAAAGAAGTACGCTATTAACTATTAACGTACTTGTCTCTTCCGAAACGAATGAGTACATAGATATACGTATAGCTACCATCGCAATTGCCTAGTCT
+
8=;;69<CBBBABC?=<;;;98:9=8>@@;@G;;;@4;499A;?;@=>>:>;:;;;4999$97?955><888444(59:<<==+=>9=9<==/<;;8;BBA?AA9957?AB@AAA?BBBCDECCBBBCCCBCC@CBBB?B??>@AAC>A>AAA?ACCCCCCC?AABBBB@BB@AAA=@@999+9<><ACCCC3CB?BBABDBBAA<>:==?B9=:>ABCBDACAAABC@B?BBD>CBA?BBCCCCCCAAACCAAACAAA@@@@???<@;;;;;6;;AC@B@?@>>
@ATNG8:00970:05136
GATGGTAGCGCACACATAGATACAGTACTCATTCGTTTCGGAAGAGACAGGTACGTTAATAGTTAATAGCGTAACTTCTTTTTCTTTGTCTTTCTGTGGTATTTCTTGCTAGTTACACTAGCCATCCTTACTGCGCTTCGATTGTGTGCGTACTGCTGCAATATTGTTAACGCGAGTCTTGTAAAACCTTCTTTTTACGTTTACTCTCGTGTTAAAAATCTGAATTCTTCTAGAGTTCCTGATCTTCTGGCTCTCGTAGACAGATACTACCATCGCAATTGCCTAGTCT
+
><@?7<;?@@@;@;@CDDICBA@@?;655=993=;99)49.5.5;;996616<<BC?C?CA<<0615:977//)/;275556'589,////7(///3828333(3827888@C?BBCBCBCG@AA@=@<ABAAAHDD@BBCDAEA@@AABBCGCCBBCDC@BBBABB@B?BBB@@@AAA?CBBDD9D?D?CCCCC1;:A@A5:998A>??9827?==$33///)/(/:388;888=7=6<485<<;?@B?BBBBBBBACCCEAAA???AC?A99:BB?A?CD@DDDCDG
@ATNG8:00971:05134
GATGGTAGGAGACAGCGTCGCACACGTACTCATTCGTTTTCGGAAGAGACAGGTACGTTAATAGTTAATAGCGTACTTCTTTTTCTTGCTTTTCGTGGTATTCTTGCTAGTTACACTAGCCATCCTTACTGCGCTTCGATTGTGTGCGTACTGCTGCAATATTGTTAACGTGAGTCTTGTAAAACCTTCTTTTTACGTTTAACTCTTCGTGTTTAAAAATCTTGAATTCTTCTAGAGTTCCTGATCTTCTGGTGTCGTCTATCATGTACTTACCATCGCAACTTGCTA
+
<<8>045:6::::555;;==;;;=66666>=<>754944&4;.4.444:<;;9<<?@A<?<?>;<8<455988333:6<@===+33393333&3;<=7==B>B@<@>==00+/669>;=><9>A>G8;;>==9::;>;;:578AAA=>>::<<<///96669<==:>:9:::89<@D7::?==/<6<166A@A.97<9;(817:::49762:;38=;;*9//)/86;7==89=<///:6:5:=;9--+,,,0,--3669:=>>A?=;8//,/=7<33366+--2---7
@ATNG8:00975:05135
GATGGTAGCGCACACATAGATACAGTACTCATTCGTTTCGGAAGAGACAGGTACGTTAATAGTTAATAGCGTACTTCTTTTTCTTGCTTTCGTGGTATTCTTGCTAGTTACACTAGCCATCCTTACTGCGCTTCGATTGTGTGCGTACTGCTGCAATATTGTTAACGTGAGTCTTGTAAAACCTTCTTATTACGTTTACTCTCGTGTTAAAAATCTGAATTCTTCTAGAGTTCCTGATCTTCTGGTGTCGTCTATCATGTACTACCATCGATCTTGGTAAGTCT
+
5=><?BBBBBCCDCBCBCCCCCCBCCCCCC@???DDD>CC?C=BBCCDCC>@CDDD@B?BBBA@D@CCCCCBBBC?BBDDF5BB?BCBE@DCBC?BBB>BC9;;BJDE?BCCCBBBC@CCC?B?CCCCCBBB@BBBC?CCCCCCCCBBBDBBBBB?CCC@CB?A>AACCBBCCD@CCCCC;C9:9:BABC@BCCCD=BBDCDEAAABADDDD2CCCCC@C@CE@BBCCCCB?B?BBCCCB?BAB@BCCCCDAAACCCECDBBACCACCBCCCCD?C@CC@BBCC
@ATNG8:00979:05164
GATGGTAGGTGTGGTCTCTGAGAGTAGTACTCATTCGTTTCGGAAGAGACAGGTACGTTTAATAGTTAATAGCGTACTTCTTTTTCTTTGCTTTCGTGGTATTTCTTGCTAGTTACACTAGCCATCCTTACTGCGCTTCGATTGTGTGCGTACTGCTGCAATATTGTTAACGTGAGTCTTGTAAAACCTTCTTTTTACGTTTACTCTCGTGTTAAAAATCTGAATCCTTCTAGAGTTCCTGATCTTCTGGATAGCGACGCGATATACTACCATCGCAATTGCCTAGTCT
+
00/739/.(-6-.(-;;;9@ABB9555555999939333(4:385;;;>>>>7;>@@?A5@;@@?A;@<@@CAA00/<6<:<<<+:::/545939;;;49555)5;.55>;@B>BBBBBBBB?A@@=A@CBBBBBBC?BCBB?BACBBBB@CCCCBCDBB>@@A?BBAE@A@DCBBCCD?BABAA3@=@=@ABBB0BCBBC9;;BBACCA@A5;;;;*;@@;;7;D=A>@AA;<;B?C@CCDDCC@CBB@BCBBBBBAAABCCDCDCCBB?CBBBBD@D@BC@BCCCCB
@ATNG8:00966:05199
GATGGTAGAGTACAGTGTAGTAGACCAGAAGATCAGGAACTCTAGAAGAATTCAGATTTTTAACACGAGAGTAAACGTAAAAAGAAGGTTTTACAAGACTCACGTTAACAATATTGCAGCAGTACGCACACAATCGAAGCGCAGTAAGGATGGCTAGTGTAACTAGCAAGAATACCACGAAAGCAAGAAAAAAGAAGTACGCTATTAACTATTAACGTACCTGTCTCTTCCGAAACGAATGAGTACTATAGACTATCTGAGACTACCATCGCAATTGCCTAGTCT
+
:<<@=A?A:;;><@@@BB;;=GCCC@BCFADBCB@@<@<?AB@@@B?AA?A>@??A@AAA2A9?>?BAAABBAB=AABBCCC5BB?A>BBB9BCCACCCCCCCBB@B@CC@BBC?CCBCCCCCBAACCDCCD@BBCB@BBCBCCBB@C@BBC@BBBCDCBB?BCBCCC?BB????3999::,7;;9?AAAAA)AB?BA@ABA>>><A=AA@@:>:>ADDCABB@??@@596:??9?BB@BBBBBCCCCAAABCDB@BBCCBBBDCE?BBA????D@BA@BBB???
@ATNG8:00977:05205
GATGGTAGAGTATCATGTGTATCTCCAGAAGATCAGGAACTCTAGAAGAATTCAGATTTTTAACACGATAGTAAACGTAAAAAGAAGGTTTTACAAGACTCACGTTTAACAATATTGCAGCAGTACGCATACAATCGTAGCGCAGTAAGGATGGCTAGTGTAACTAGCAAGAATACCACGAAAGCAAGAAAAAAGAAGTACGCTATTAACTATTAACGTACCTGTCTCTTCCGAAACGAATGAGTACTATAGACTATCTGAGACTACCATCGCAATTGCCTAGTCT
+
88887<556==9999///</65<<?;:44.44::::.42449::97279)/*/////777'7)555;;<55555)5555999(;<8>8=@@166@<;;<>=<<555/5<AA=C>?::==9@:66??;<<A?CCACCBCCBBBBBC;;7;=A;<7;AA@ABCD?BBBAAA@BB?BBA>ABBBB=A=<8000000%0=600/:>=::?;?3;9;<69:;9@B@<@BA@A@A=A6;;D=BBB>A@BCBBBBBBBCCBBBBBBDCCCCCBB8:;::@B=B<AA<ABBBBB
@ATNG8:00989:05213
GATGGTAGTATCTGTCTACGAGAGCCAAGATCAGGAACTCTAGAAGAATTCAGATTTTTAACACGAGAGTAAACGTAAAAAGAAGGTTTTACAAGACTCACGTTAACAATATTGCAGCAGTACGCACACAATCGAATCGCAGTAAGGATGGCTAGTGTAACTAGCAAGAATACCACGAAAGCAAGAAAAAGAAGTACGCTATTAACTATTAACGTACCTGTCTCTTCCGAAACGAATGAGTACACATCGCGTGTCGTGCTACCATCGCAATTGCCTAGTCT
+
@:;5:=<<BBBBBCCCCCCBAABBB=B=BBBCBB?B?BBBBBCB@@A>??AA@@@@@?,@=@ABAAABCCFC>A@:9999(9939;AAA:BBE@CBA>?>???;?;>>9>;;7;AAAC=;<;>BAA8::>:=@BC;??@@@@@A<A<@??<??AAAA>>:?CCABA?AC?BBB?AA877)88808@BCB/>>;>A@@AA>=>:>:>?FC9>999///9::::===6;7;EE;?BB?A>=?888;;AFCCCDBB>;;;:;<8818;?=AA<=8==9=@@@A?
@ATNG8:00993:05180
GATGGTAGGCGTGTGAGAGTCTGCCCAGAAGATCAGGAACTCTAGAAGAATTCAGATTTTAACACTGAGAGTAAACGTAAAAAGAAAGGTTTTAACAAGATCTCACGTTAACAATATTTGACAGCAGTACGCACACAATCGAAGCGCAGTAAAGGATGGCTATTGTAACTAGCAAGAATACCACGAAAGCAAGAAAAAGAAGTACGACTATTAACTATTAACGTACCTGTCTCTTCCGAAACGAATGAGTAACTATGTAGAGCTCTATACTACCATCGCAATTGCCTAGTCT
+
;:6;9>>C@BB@@?A?@>@;9:9;4)5BB?@B;<:C=B;@@@@>>@=;;.95>@99944&46<8895555999<18833333$333(3499;/817;,//66:///--(-3-/(/777'.22.686...335899CF:>>?@<>>>>==766*89>>>;:<<<*///,/98<AA:=>=;::8;=666.5./).999;+9<5A:;<@@?>=>:>8>;;:=B=D:678;>>===>?6;7;@D8>>>:;;6;5506///79><==??<<=9:9<9:5:<<=>>;?;??<???=;;
@ATNG8:00995:05172
GATGGTAGCGCACACATAGATACAGTACTCATTCGTTTCGGTAAGTGACAGGTACGTTAAGTAGTTAAATAGCGTACTTCATTTTTCTTGTCTTTCTGTGGTATTCTTGCTAGTTACACTAGCCATCCTTACTGCGCTTCGATTGTGTGCGTACTGCTGCAATATTGTTAACGTGAGTCTTGTAAAACCTTCTTTTTACGTTTACTCTCGTGTTAAAAATCTGAATTCGTCTAGAGTTCCTGATCTTCTGGCTCTCGTAGACAGATACTACCATCGCAATTGCCTAGTCT
+
;:559<;=BC;66;;;;;<=>A@9666;9<<<:=@==5;;)//27779<<?;<<<<<7:.55555.55)595555<<<.5/////$//)///99/9//4:5888344.389:;<;@@@@BCCC?@?@=A?ADABABBC?CC@@?@AAABBBBCBCBBBCAA?ACC@CC@G@CCBA@AAA@<@;:;:-:=?9<>@@@1ACCCC>C@@@BBAAAAGFGFE5DAA;;7;;@AC@@@BABCALADCCHGC?B;;7;AAABCCCCCDCBBBEECCCAAAACCB@C?BB@BBCBAA
@ATNG8:00998:05196
GAATTGGTAGGCGACGAGTACATACGCGCCAGAAGATCAGGAAACTCTAGAAGAATTCAGATTTTTTAACACGAGAGTAAACGTAAAAAGAAGGTTTTACAAGACTCACGTTAACAATATTGCAGCAGTACGCACACAATCGAAGCGCAGTAAGGATGGCTAGTGTAACTAGCAAGAATACCACGAAAGCAAGAAAAAAGAAGTACGCTATTAACTATTAACGTACCTGTCTCTTCCGAAACGAATGAGTACAGAGAGTACGATATGTCTACCATCGCAATTGCCTAGTCT
+
--(-(-05620285-----557@A;95<;6:772///7;;)55)555599:644.45444444444#5.5<<=>@@>=BB>BCGEDDD3BB?B?CDD;DEJ@BAAACCC;;;;@CC@CCC>@@BBCCCCBBBDCCCCE@CCCC?BBCCDDCC?B?CBB@CCCDCCCC?BABCCD?CB@BBB=??@??8><=8999999%9?;>?>@BBBBB>A>@@AA>B?A@CBB@BBBCCBB@B?BBD>DCC>A?BBBBBBBBBBBBBBCCCCDBAAACB?BAAAAA?B?@D=B>>;;;
@ATNG8:00974:05230
GATGGTAGTAGTACACTAGTCATACCAGAAGATCAGGAACTCTAGAAGAATCCAGAATTTTTAACATCAGAGAGTAAACGATTAAAAAAAGAAGGGTTTTTACAAGACTCACGTTTAACAATATTGCAGCAGTACGCACACAATCGAAGCGCAGTAAGGATGGCTAGTGTAACTAGCAAGAATACCACGAAAGCAAGAAAAAGAAGTACGCTATTAACTATTAACGTACCTGTCTCTTCCGAAACGAATGAGTACGAGAGAGCACACGTGTCTACCATCGCAATTGCCTAGTCT
+
55485:4449////-------89:=96659;////727)//99<=?8<<8<;27//)/:::);69///333333333(47791777887#8=7==6=?>>+4436;;33339333(/(..05..(.333:;??===<;8??B?BCAB?A???999A<>:>CC>>>=@@@BA@BBB=>=:<<6255122222'288355555'55.5556555==051579=27379=<<75448844.35:9929330448>>???????><>AAA@999@?>>=*00///8386??9>>=;88
@ATNG8:00982:05239
GATGGTAGCTCTGCTCTGACTCTCGTACTCATTCGTTTCGGAAGAGACAGGTACGTTAATAGTTAATGCGTACTTCTTTTTCTTGCTTTCGTGGTATTCTTGCTAGTTACACTAGCCATCCTTACTGCGCTTCGATTGTGTGCGTACTGCTGCAATATTGTTAACGTGAGTCTTGTAAAAACCTTCTTTTTACGTTTACTTCTCGTGTTATAAATCTGAATTCTTCTAGAGTTCCTGATCTTCTGGCGCTCTGTCACGTCTGCTACCATCGCAATTGCCTATTCT
+
9;5/177-------8::7970///799:<<6505<<<5==:=9=BB;::C=BBBB?=@;>B;?7A@CB>?9559455555$55.5:<<4;;;<4;9<.55055:;;?;BBBCCBBB?@A@@C?CCBBBBBB?BBCC@CBBBC;;;B@@@@@BAA?BBB?BC@C>AAB;<:CCC>B;<;;;*<4;4;BDDD1B@A??6<00*0//7//47<==>6665??9<9<E=@@>====3919A?989<=?B7;;;??@?@?@==>:554;;;:::///93;:?>6>>>;??
@ATNG8:00998:05243
GATGGTAGTGTGTCTCTGAGAGTAGTACTCATTCGTTTCGGAAGAGACTGGTACGTTAATAGTTAATAGCGTACTTCTTTTTCTTGCTTTCGTGGTATTCTTGCTAGTTACACTAGCCATCCTTACTGCGCTTCGATTGTGTGCGTACTGCTGCAATATTGTTAACGTGAGTCTTGTAAAACCTTCTTTTTACGTTTACTCTCGTGTTAAAAATCTGAATTCTTCTAGAGTTCCTGATCTTCTGGGATGTGTGCGCAGTGCCTACCATCGCAATTGCCTAGTTT
+
BC@??ABJECCCBB@BBCCCCCBBBCCCCCCB@BBBB=BC?B?CCCBBBC?CCCCD@C@CCCD?A?BBBCBABCC?99999'9B=CBBB>BCCC@CCFAGF@BBBBBCBFCCCCDCC@CCC@C?CCDCCC@@?@CCC?CCCBCCCCCBBBCBBBC@CCC?@@<@?BBCCCDCCC?B::::6:>B9:::::*:CDCC=BBDCCCCCCF@CCCC5BBCCC@C@CC@DCCCCCC?C?CDCBCB@B@BB=@AAACCCCCCCBBBD@CCC?B:;;AA?B@CC?CCDDD=
@ATNG8:01009:05233
GATGGTAGCGAGCGAGTGTGTATACCAGAAGATCAGGAACTCTAGAAGAATTCAGATTTTTAACACGAGAGTAAACGTAAAAAGAAGGTTTTACAAGACTCACGTTAACAATATTGCAGCAGTACGCACACAATCGAAGCGCAGTAAGGATGGCTAGTGTAACTAGCAAGAATACCACGAAAGCAAGAAAAAGAAGTACGCTATTAACTATTAACGTACCTGTCTCTTCCGAAACGAATGAGTACGATGAGAGAGCTCTCTCATCGCAATTGCCTAGTCT
+
::557=:::44444999:==959?;6;=>8==<;;;.4.49444:;7;<7:99>9:::::$516@BCICECDDD>@?:::::*;A=@5;::&:@@=<BABCCCBC@B@BB@BCC@CBA@@@CCCCCBBCBCC@CCCC?@@@?@CBC?C?B;;:;BCCDCDD@BBBCDD@CC@BAA?BCDCC9???9?@??@3AB?AABBAA@BC<?<?ABA=A>ABCDF@BBCBBBC?A?ABC>CCD@BBBCCBAAABBBBBCCCC@@ACBBB>>>B@=A=AA=AAA@>>
@ATNG8:00979:05311
GATGGTAGCGCACACATAGATACAGTACTCATTCGTTTCGGAAGAGACAGGTACGTTAATAGTTAATTGCGTACTTCTTTTTCTTGCTTTCGTGGTATTCTTGCTAGTTACACTAGCCATCCTTACTGCGCTTCGATTGTGTGCGTACTGCTGCAATATTGTTAACGTGAGTCTTGTAAAACCTTCTTTTTACGTTTACTCTCGTGTTAAAAATCTGAATTCTTCTAGAGTTCCTGATCTTCTGGCTCTCGTAGACAGATACTACCATCGCAATTGCCTAGTCT
+
<;@;:===DBCBA@@CCCCCCBBBAAACCEFE?BBBM>CB?B=@@CBBDH:96?@@=A>AADB?C@C?BBBBBCD@CCDDC5CC?AAAE>CCBC?CCHBGC@CBBBBCACCCCCCCG@BBC@B?CCCCI@@@@@@@C>BBCCCCCCCBBCCBBBBA@@A@CC?B>A@DCCCCCJ@DA@AA9@>C>;;;;;*;BBCC>BBDECCCBBC?BBBB5CAABC?B?@@=@ACCBBB@B@CCCCBB?B@A=ACA@ABBBCGBBBCCBBACC@CAACBB?B@CC@CCCC@@
@ATNG8:00982:05318
GATGGTAGCGCGACACATAGATACAGTACTCATTCGTTTCGGAAGAGACAGGTACGTTAATAGTTAATAGCGTACTTCTTTTTCTTTGTCTTTCCTGTGGTTATTCTTGCTAGTTACACTAGCCATCCTTACTGCGCTTCGATTGTGTGCGTACTGCTGCAATATTGTTAACGTGAGTCTTGTAAAACCTTCTTTTTACGTTTACTCTCGTGTTAAAAATCTGAATTCTTCTAGAGTTCCTGATCTTCTGGGTGTATCTGCGAGTATCTACCATCGCAATTGCCTAGTCT
+
///71//-9<0//7999;;;;66656>99;=54.44490995:.559;9//)/////272999:7@7=956=====::;:99'499)4/7::+0)-556(-(/61664433;;>9<<<?>>>@9<;@<@<AABCCCCD@CDBB@BCCBDBABBBCA>A@@=;00089<:<7<695=====:=BB>@.<.4299999'9>>??8@@:99@>>?B:CCC@+>;666:>:>?:?DCCBBB<A<@>?@>><9::A=@?@@@A:99A@::9@BB@@<@@@@BB?B?BB>A@@@@@
@ATNG8:00989:05282
GATGGTAGGTGCACATGAGTGTATCCAGAAGATCAGGAACTCTAGAAGAATTCAGATTTTTAACACGAGAGTAAACGTAAAAAGAAGGTTTTACAAGACTCACGTTAACAATATTGCAGCAGTACGCACACAATCGAAGCTCAGTAAGGATGGCTAGTGTAACTAGCAAGAATACCACGAAAGCAAGAAAAAAGAAGTACGCTATTAACTATTAACGTACCTGTCTCTTCCGAAACGAATGAGTACGATGAGATCTCGTGTGCTACCATCGCAATTGCCTAGTCT
+
////)///)/:99;<<<<<<<<<<<579:6/0/99=2949@@>=9925;69?AAB@ABBB2A?BDCCCDDICCC>CBBBCCC5CC@C?BFF;DBB@CBBBC@@0000<@@9??A?AADBCCBBBBCCCCCCC@CDCC?AABBBCCD@CACBB@BCCCCCCC@CCAAAB?AA>ACC?BBBA@8@==9999999%9@<?98:CBBBC=?;9=>>8><>>BCFACDBDCBC=A>AAA<BAB>AADBBCCBBBBAAABBBBBAAABBBBB?@????C?C?CC@DCC@AA
@ATNG8:01011:05310
GATGGTAGTGTGTCTCTGAGAGTAGTACTCATTCGTTTCGGAAGAGACAGGTACGTTAATAGTTAATAGCGTACTTCTTTTTCTTGCTTTCGTGGTATTCTTGCTAGTTACACTAGCCATCCTTACTGCGCTTCGATTGTGTGCGTACTGCTGCAATATTGTTAACGTGAGTCTTGTAAAACCTTCTTTTTACGTTTACTCTCGTGTTAAAAATCTGAATTCTTCTAGAGTTCCTGATCTTCTGGATAGCGACGCGATATACTACCATCGCAATTGCCTAGTCT
+
?A@@7;;@AB;;5<55595>>?:99;>>@?:;6;BBC>BB?B@CCCCBBD@BBBBDBG>BBBD?C@CCCBCBBBC>;;;;;*;@;BBCF>EHBB<;;CAFI@CCCCCCADCCCCBBC@CBC?C@CCCBBBBB?BBCC?CCCCCCBBBBCCBBBBB?BCC?CD@D@BABBBBBCCACCCCC;D@B9:::::*:BBDD>AABBBBB;;;5;;;;*;A@;;9;?CC@CDCBBBBAC@BBCCCC>AAB?BBBABBB:;;BCBBCBBBCC?ABABBB?B@BC@BCGCBB
@ATNG8:00968:05332
GATACACGTCGCACACGTACTCATTCGTTTCGGAAGAGACAGGTACGTTAATAGTTAATAGCGTACTTCTTTTTCTTTGCTTTCGTCTTGGTATTCTTTCTAGTTACACTTAGCCATCCTTACTCGCTTTCGATTGTGTGCGTACTGCTGCAATATTGTTAACGTGAGTCTTGTAAAACCTTCTTTTTACGTTTACTCTCGTGTTAAAAAATCTTGAATTCTTTCTAGAGTTCCTGATCTTCTGGGTCTACGCTCGTTCGCGCTACCATCGCAATTGCCTAGTCT
+
;<<<>>=AA?;:9655==>CGFBBACB@=49:.579999///)///33-35;:;;9>???>;;8;;>:=====)455//8=9/86.--(-(---(/44(4:988-333385899.44838.4//6////(///96>>=<<<<AC>?>898>A07445663957:99=>@993579:;,8,2,27777(72239.7;7.//...5(33333#2250:<5:5:;<28:::76838)0///8:587::(////6---9//)/998;98<+///9;<;A::>8@:888:
@ATNG8:00977:05367
GATGGTAGTGTCATATGAGAGTGTTTACTCATTCGTTCGGAAGAGACAGGTACGTTAATAGTTAATAGCGTACTTCTTTTTCTTGCTTTCGTGGTATTCTTGCTAGTTACACTAGCCATCCTTACTGCGCTTCGATTGTGTGCGTACTGCTGCAATATTGTTAACGTGAGTCTTGTAAAACCTTCTTTTTACGTTTACTCTCGTGTTAAAAATCTGAATTCTTCTAGAGTTCCTGATCTTCTGGTAGAGCGTGCATATATCTACCATCGCAATTGCCTAGTCT
+
::557<<;BBBB>=BBCBCACD;;;/;@@@<<8@;;8<C?C?CCCDBCC?CDCCC?C>CDCC?C?DDCCBBBCC@CCCDC5CC?BADD>DCBB?BCHDCC?BBBECC@CCCCCCBD?CBB?C@ECCCCBBBADD@@?AICCCDDCBBBCCDAAA@CBB?AC@C?BBBBBBCCC=BBDDD9C=@;99999(9BBCC=CBDDFCCBBB@CFFF5CBBBC8:8:A=ACCCCAA=B@DDDCCB?B@B@CECCCCBBBBBDCCCBAABC@C??>BB@C?BB?BDCCBB
@ATNG8:00981:05322
GATGCTGATACACCCAGAAGCATCAGGAACTCTAGAAGAATTTCAGATTTTTAACACGAGATGTAAACGTAAAAAGAAAGGTTTTAACAAGTACTCACGTTAACAATTAATTGCAGCATGTACGCACACAACTCGAAGCGCAGTAAGGATGGCTAGTGTAACTAGCAAGAATACCACGAAAGCAAGAAAAAGAAGTACGCTATTAACTATTTAAACGTACCTGTCTCTTCCGAAACGAATGAGTACACATCGTCGTGTCGTGCTACCATCGCAATTGCCTAGTCT
+
/0////4:::>994)555.55:955516699<A995.54.55)//------$-(-88699?===>=2<445555$599098=@@2@:>>054444477//)-355(-(/)/16////4489:;993//:9(//666488333933.2,22:05576A=55.577:A@=@A8;;C?BCAAA<@BC>BBAAA,::3997>;;;87478=?887)77(7;;>??DCB996<8=<@AD;699>AAABBCCCCBBABBDDCDDD?@>AABD@BAB?@??B?CD?AAABBB
@ATNG8:00981:05354
GATGGTAGTAGTACGACTAGTCATACCAGAAGATCAGGAAACTCTAGAAGAATTCAGAATTTTTTAACATCAGAGAGTAAAACGATAAAAAAAGAAGGGTTTTTACAAGACTCACGTTAACAATATTGCAGCAGTACGCACACAATCGAAGCGCAGTAAGGATGGCTAGTGTAACTAGCAAGAATACCACGAAAGCAAGAAAAAGAAGTACGCTATTAACTATTAACGTACCTGTCTCTTCCGAAACGAATGAGTACACATCGTCGTGTCGTGCTACCATCGCAATTGCCTAGTCT
+
;:550448989@://////779:4445:44.4<495<.55)//7///:5:8160////)/////#/17444983333////&/////88899#8816617888$3331877777333,3155.552,2::8AABBBACBA:99A?CBBC@BBAABAAC<?<?BB?BBAABBBC?BB???B=BB<888088:::1;>=:>@?@@/>@:>8::>>>AA:=:==>>5:6:ABBB>AA;;;AA?C@CCC>BBA?B???BBBAABBDBBCCCDCBDDA?@CC@B???BB;?<@A=AACB??
@ATNG8:00988:05348
GATTGGTAGGACGAGGCGTCTGAGAGGTACTCATTCGTTTCGGAAGAGACAGGTACGTTAATAGTTAATAGCGTACTTCTTTTTCTTGCTTTCGTGGTATTCTTGCTAGTTACACTAGCCATCCTTACTGCGCTTCGATTGTGTGCGTACTGCTGCAATATTGTTAACTTGAGTCTTGTAAAACCTTCTTTTTACGTTTACTCTCGTGTTAAAAATCTGAATTCTTCTAGAGTTCCTGATCTTCTGGCGCGTATGTATGTCGCCTACCATCGCAATTGCCTAGTCT
+
///)/17//)/4444.4;:;:;;<:939::455:7<455/5:8>:>>@@@@@7;CBCCACACFCC@D@GHGGGFCBB5;;;;;*;A=@?@@:@>@C6;6A><B?BBBBBCABBCCBABC?B@@=@?DAAAABBD@@ADG@FDCCCCCBBBB@@@CCB@CCC@BB@C?AA@CCCCCCACCCCC;D@C@BBCBB3BBBAC<A@@@AAAAAC?BBBB+A???=:>7@@6@CCBBBB>B>@@BBCC<>::<<==>>?;;;@>>>>>>7;;>;?:;;=A8=8==8;;;>>?
@ATNG8:01000:05350
GATGGTAGAGTACAGTGTAGTAGACCAGAAGATCAGGAACTCTAGAAGAATTCAGATTTTTAACATCGAGAGTAAACGTTAAAAAAGAAGGGTTTTTACAAAGACTCACGTTTAACAATATTGCAGCAGTACGCACACAATCGAAGCGCAGTAAGGATGGCTAGTGTAACTAGCAAGAATACCACGAAAGCAAGAAAAAGAAGTACGCTATTAACTATTAACGTACCTGTCTCTTCCGAAACGAATGAGTACATAGATATACGTATAGCTACCATCGCAATTGCCTAGTCT
+
?A@<9==BCBA<<;;566>;;;<?;156=9<@<>>?094/>>00/;6::6:;88585??A)=1773387777///(///(/6666$//(//(3;;;'7333(3388899333(2.59599;48::;BBBABBCBAA@@?;@@??;>@??>>?>;?=?::5:A@@@BA@>@@A@@@<?@;7788<>>=<5<8817<;<<,9=9=788A???@<@:>?@@9=:=?BBB@CCAAAAA>A?ABC>BCC>BACCCCBAABBBBCA???AB@A>>>@@<??>>>@<A=AD<==>>>=
@ATNG8:01012:05360
GATGGTAGTGTCATATGAGAGTGTGTACTCATTCGTTTCGGAAGAGACAGGTACGTTAATAGTTAATAGCGTACTTCTTTTCTTGTCTTTCTGTGGTATTCTTGCTAGTTACACTAGCCATCCTTACTGCGCTTCGATTGTGTGCGTACTGCTGCAATATTGTTAACGTGAGTCTTGTAAAACCTCCTTTTTACGTTTACTCTCGTGTTAAAAATCTGAATTCTTCTAGAGTTCCTGATCTTCTGGATAGCGACGCGATATACTACCATCGCAATTGCCTAGTCT
+
A@AA7@<AAB<96==BCBBCDBBBBB;:;>>@<ACBC?CC=?::;;9:AB4:;6968<7@BAB=B>BA;65;9:>44444&44.49<;>5955?@;@8:58?;??@AAB@BCDFCDCC@BBB@D?CBBCCDCC>BBCF@CBBBBCCCCCCCCCBBC@DBB=BC@D=BBCABBADD?A99994:=BB4::9:*:?AAB>CCCBBBBBBB@CCCC5CCCBB?B>BCBDCDBBBB?C?CCCCCC?BBC@CCCCCCBBBBBCCCCBCBDD?DA@@BCADABB?BCC@@@
@ATNG8:00990:05386
GATGGTAGACATATCGTACTCTCTGTACTCATTCGTTTCGGAAGAGACAGGTACGTTAATAGTTAATAGCGTACTTCTTTTTCTTGCTTCGTGGTATTCTTGCTAGTTACACTAGCCATCCTTACTGCGCTTCGATTGTGTGCGTACTGCTGCAATATTGTTGACGTGAGTCTTGTAAAACCTTCTTTTTACGTTTACTCTCGTGTTAAAAATCTGAATTCTTCTAGAGTTCCTGATCTTCTGGATACACTCATGTGCACCTACCATCGTTCCTTCTGAGTCT
+
BA???B?ACC@@ABBCDDDCCCCGCCBBBEEC@BBCC>BC?B@ACBCCBB?BCCBB@C?BCCB<?4:;@?>=@=C>???==,=<5<98.3<<C=A@?<994:?>ACD?CBBB;;:?;??@<?<===A999=8:::<3;:;=;;;=>===?>>>B<@@B=;;6;=BCBBCBCCDACAAA@7A-000BABI0AADHI>CBCCCCAA@B<@@@@0@;;;B?B?BD@BBBBCEE@CAAACCCG@BBDAICCAAACCCA@A@@BB?BCC@BC@@D@B>B9;;AAA;:;
@ATNG8:00994:05396
GATGGTAGCTCTGCTCTGACTCTCGTACTCATTCGTTTCGGAAGAGACAGGTACGTTAATAGTTAATAGCGTACTTCTTTTTCTTGCTTTCGTGGTATTCTTGCTAGTTACACTAGCCATCCTTACTGCGCTTCGATTGTGTGCGTACTGCTGCAATATTGTTAACGTGAGTCTTGTAAAACCTTCTTTTACGTTTACTCTCGTGTTAAAAATCTGAATTCTTCTAGAGTTCCTGATCTTCTGGTGTCGTCTATCATGTACTACCATCGCAATTGCCTAGTCT
+
/78839:455<:;:=<<;;;;;;<<<;97;//)/:995;=9=:@BBBDBB=BBCFIGF@HKBB>B?BBCDC<:5=999:::';?89955)4;996;;;65919>:<@=;@@?;;;;;5:<;395;?@ABCBB>AA;;6;BBCCCCCCAA@AA@;;6;BB=AA:@:;;;;@@@BD=@9:9:*92929999*9@=>?8??@?BA@?==29999$9;?9949=@@99;:????;@;@A@C:949:929AABBBCCCBCDDBBBBC@@?@AAA;;5;5;;5<BBCCC
@ATNG8:00969:05429
GATGGTAGGTGCACATGAGTGTATCCAGAAGATCAGGAACTCTAGAAGAATTCAGATTTTTAACACGAGAGTAAACGTAAAAAGAAGGTTTTACAAGACTCACGTTAACAATATTGCAGCAGTACGCACACAATCGAAGCGCAGTAAGGATGGCTAGTGTAACTAGCAAGAATACCACGAAAGCAAGAAAAAAGAAGTACGCTATTAACTATTAACGTACCTGTCTCTTCCGAAACGAATGAGTACGATGAGAGAGCTCTCTCTACCATCGCAATTGCCTAGTCT
+
////17796/449555;9;<@AA;;459:599:<;;7?<@ABBCCE?CB@G@CBBBBEGG5B?BCDCCCDGCCC?CBBCCCC1CDAD<@@A9@AC?BBBAAAC::8;@BA?BBB>AACCCCCCCCCCCCCCC@CDCC?BAAACCCC?CAC@@?@CCBBBCC?BBDCBB>BB?BBB?BB>>=3=9:3999999%9?<>?>?CCDEC>A>AABB:>:=@BBB@BDBBABB?B?BBC=C@@=@BBBDBBBB>?>BBAABBAAABABBBA?C?988A=B=BB?CCCAAA
@ATNG8:00975:05454
GATGGTAGCGCACACATAGATACAGTACTCATTCGTTTCGTAAGAGACAGGTACGTTAATAGTTAATAGCGTACTTCTTTTTCTTTGTCTTTTCTGTGGTATTCTTGCTAGTTACACTAGCCGTCCTTACTGCGCTTCGATTGTGTGCGTACTGCTGCAATATTGTTAACGTGAGTCTTGTAAAACCTTCTTTTTACGTTTACTCTCGTGTTAAAAATCTGAATTCTTCTAGAGTTCCTGATCTTCTGGGTGTATCAGCGAGTATCTACCATCGCAATTGCCTAGTCT
+
;;557=<>CC<66==<=BBCBCCBCAA@@@;;4;00;3:/0/)/77779;4;;;;;5;59777)/)/77799;::5:;=<<'444)484444&44833-333634048878;8<>>CCCCD>B;;:;@CDCBBCCDACCCC<@@@@@@CCCCCCCBBBC@CCC@CC@D@CCCBBCCBB?BDDDC8A6:4;;AAA3BDCCB=BCEDDCC@AA=@A@A0CBCBE@J@CC@CBCBBBB@BAJMFBBB>AAAC<A@@@AABBCCDCCBFDCCC?AAABBCAD?BB@CCC:::
@ATNG8:00975:05466
GATGGTAGAGTACAGTGTAGTAGACCTGAAGATCAGGAACTCTAGAAGAATTCAGATTTTTAACACGAGAGTAAACGTAAAAAGAAGGTTTTACAAGACTCACGTTAACAATATTGCAGCAGTACGCACACAATCGAAGCGCAGTAAGGATGGCTAGTGTAACTAGCAAGAATACCACGAAAAGCAAGAAAAAGAAGTACGCTATTAACTTTTAACGTACCTGTCTCTTCCGAAAACGAATGAGTACTATAGACTATCTGAGACTAATCGCAATTGCCTAGTCT
+
<;@@>;59@AAABCC;;;CDD<;;<29957;=9:9<8<5;;::::<=?C7958??====<'7,3/8///66666168>@@@@+>><=6977+7//)//>9::;/0*0*00+00:.4::495666>==;;;<>:>599:<<8;999>9?=B:909A99:<<C?885<;?9<8679;,333333&377177777'7;433333:88;5;22222&2265229:>7335..(/3....&.55.5996>9<>97888@>>:5555555682897993=47;799;522
@ATNG8:00976:05453
GATGGTAGCGCACACATAGATACAGTACTCATTCGTTTCGGAAGAGACAGGTACGTTAATAGTTAATAGCGTACTTCTTTTTCTTGCTTTCGTGGTATTCTTGCTAGTTACACTAGCCATCCTTACTGCGCTTCGATTGTGTGCGTACTGCTGCAATATTGTTAACGTGAGTCTTGTAAAACCTTCTTTTTACGTTTACTCTCGTGTTAAAAATCTGAATTCTTCTAGAGTTCCTGATCTTCTGGATAGCGACGCGATATACTACCATACGCATTTGCCTAGTCT
+
//4>7;:;;;===CCCCCDFB;99;;>==CCC:B995/5@0506@@@<;927790/)/7<;<C@E@DB@@A;;5?7<<C>>+;;265==6?@AB?BBC>BB7:;@@@A=AB;;:CCC>ABD?B@FCCB;;;B8;;CD8;;BCHCBCBBAABB@@A@DDD@BC?A?;;;BDCBBB<@;;;;.;5;5:@BBB,?@::;.99>@@;;555.5555$599<>:>:>C?BBCCBAB;@<@BBAAA=;;;7;B;;;AC;;;@@@@@@?>=<:<00//67><8<<8<B9666
@ATNG8:00980:05436
GATGGTAGTGTGTCTCTGAGAGTAGTACTACATTCGTTTCGGAAGAGACAGGTACGTTAATAGTTAATAGCGATAACTTCTTTTTTCTTTGCTTTCGTGGTATTCTTGCTAGTTACACTAGCCATCCTTACTGCGCTTCGATTGTGTGCGTACTGCTGCAATATTGTTAACGTGAGTCTTGTAAAACCTCTTTTTACGTTTACTCTCGTGTTAAAAATCTGAATTCTTCTAGAGTTCCTGATCTTCTGGGTGTATCAGCGAGTATCTACCATCGCAATTGCCTAGTCT
+
5577477=:94/77//////55:::<55544:;7555=7;<9:177/////499<B>1649//;)/)/555////)/;4//////#5<<4=<<=45/--(---(-,06-//;<79666><<<:9998<)//7//599.559;49:;//////:<<=<<5505::544.4.444:94545.4/777&/)//////$/:;;<4;999////7727<<<(9<<6999?DC=9995499.4.94<999::>=:8=00/999@<?=?>=999>=9=0000>8=*/0)/86///
@ATNG8:00988:05454
GATGGTAGTTGCACTATGAGTGTATCCAGAAGATCAGGAACTCTAGAAGAATTCAGATTTTTAACACGAGAGTAAACGTAAAAAGAAGGTTTTACAAGACTCACGTTAACAATATTGCAGCAGTACGCACACAATCGAAGCGCAGTAAGGATGGCTAGTGTAACTAGCAAGAATACCACGAAAGCAAGAAAAAAGAAGTACGCTATTAACTATTAACGTACCTGTCTCTTCCGAAACGAATGAGTACGATGAGAGAGCTCTCTCTACCATCGCAATTGCCTAGTCT
+
,,,,,556939/////7:;9;><@A@<?<?:;?;BAA<A=@AA@@@B>;;8;@C@@@BAAA1;8:CCBBBBBCCC>CDDCDII5BB?B7;;;.;AA5;;BBBCCDC@C@BC?BBF?BBBBBBCCCBBBCCCCC@BB::7;BBBBBBB?B@CBB>BBBBBBBA>AAAABB>BC?AAA8::9:9,9<<8999999%9?<A979BBA@@5947=<=2:4:@CCC?B;::@AA>A>BBB=BCD@AAABBDBBCCBBBBBCEBB::9?@?=?<@:::=B<@<BC@CCAB;:
@ATNG8:00998:05467
GATGGTAGATACTCGCTGATACACCCAGAAGCATCAGGAACTCTAGAAGAATTCAGATTTTTTAACATCAGAGAGTAAACGATTAAAAAAAGAAGGGTTTTTACAGACTCACGTTAACAATATTTGCAGCAGTACGCACACAATCGAAGCGCAGTAAGGATGGCTAGTGTAACTAGCAAGAATACCACGAAAGCAAGAAAAAGAAGTACGCTATTAACTATTAACGTACCTGTCTCTTCCGAAACGAATGAGTACATAGATATACGTATAGCTACCATCGCAATTGCCTAGTCT
+
/0//5::9>A;====666<<;:555)5994544;:44068<BC:95B?BA8@<889:73333#/4888------//66.6633,333333"29+22'2777'2..37...3355.5222-2222'2666:;====BBB=8;?=?@AA=B>>>::;;485<<>9@@@>@@@A<>>@===;?<7///)/////+/9;8:::87'3505...33378).).333.3.39>@@<?B@A@CCAE@BCB>AAB@CBACCAACCCBBB@BBBBB@@AAAA>>;>667=>:?<BC?BBC@@A
@ATNG8:00981:05475
GATGGTAGTGTCATATGAGAGTGTGTACTCATTCGTTTCGGAAGAGACAGGTACGTTAATAGTTAAATAGTCGTACTTCTTTTCTTGTCTTTCTGTGGTATTCTTGCTAGTTACACTAGCCATCCTTACTGCGCTTCGATTGTGTGCGTACTGCTGCAATATTGTTAACGTGAGTCTTGTAAAACCTTCTTTTTACGTTTACTCTCGTGTTAAAAATCTGAATTCTTCTAGAGTTCCTGATCTTCTGGATAGCGACGCGATATACTACCATCGCAATTGCCTAGTCT
+
4:44398<B@<;;;==<?;A;6955:555544.4:;<5<;7;)/////79)55555.5.5;97)//)///7//5:::.5555&4939:;=>5>95:?7>:>8=B755@A@A?CCCBAACC>BBB>B?@@ACBBBCABCBD?@@BBBB;;;CCICGGCC?C;;:;CAE@CCD;;;A??;<9::;-:<?=?@AAA1;:BCD<A@BAA@@;;;4;;;;*<BB@@7;7;C?BBCA@BA?B=@@DBBB@BBB@CC;;0B@000000@@@?A>@:?????DAF999@BBBCBB
@ATNG8:00981:05492
GATGGTAGTGTCATATGAGAGTGTGTACTCATTCGTTTCGGAAGAGACAGGTACGTTAATAGTTAATAGACGTACTTCTTTTTCTTGTCTTTCTGTGGTATTCTTGCTAGTTACACTAGCCATCCTTACTGCGCTTCGATTGTGTGCGTACTGCTGCAATATTGTTAACGTGAGTCTTGTAAAACCTTCTTTTTACGTTTACTCTCGTGTTAAAAATCTGAATTCTTCTAGAGTTCCTGATCTTCTGGATAGCGACGCGATATACTACCATCGCAATTGCCTAGTCT
+
<<AA?<<<=CB<<<;;9:////----//:::<7;;<>7>>:@4666>?<<9=>;;;:>9==54./277///:<::<.55555$4C4900>;80///;699<8::4:@@AAB@BCCCGGCG@CBD?B@BCBCCCCCACABAACBBBCCBBCCBCCCCCFACBB>AB6;9;ABBBBBBB>@ACBB:B<@<;;;;;*;A?@@<@BBBCCCBAA4;;;;*;BCBB@B@CCACCCBB@@?@ACCBCCC@A@A?BBCCBBB;;;AABCCCHBCCACBBBCCACABB@BABABB
@ATNG8:00982:05489
GATGGTAGTATATCGCGTCGCTATCCAGAAGATCAGGAACTCTAGAAGAATTCAGATTTTTAACACGAGAGTTAACGTAAAAAGAAGGTTTTACAAGACTCACGTTAACAATATTGCAGCAGTACGCACACAATCGAAGCGCAGTAAGGATGGCTAGTGTAACTAGCAAGAAATACCACGAAAGCAAGAAAAAAGAAGTACGCTATTAAACTATTAACGTACCTGTCTCTTCCGAAACGAATGAGTACTGTATCTATGTGTGCATCGCAATTGCCTAGTCT
+
?@CD=A@CCC;9;CDCBCBDHBAA><<;<:=A@AAA4:69@@A@>@=AA<@>AAA@@@A@0@?BBCCBBBCC@D@::;@<>>09:452999*9@@>BBDCCCA@@6;7;A>BDF@CDCCBBBDCBBCB;;;A?BB@@=@DCBCCBB@C@C@@=@@@BAABB@CCCCA@<999+99939?>@@<=<;8777777$79<;748CA>>>188(89<:5<:=A@@@@DAAABBC@C=?@D<BBC@BABBBBBBBBABBBBBDCBC?>?B@B@D6;3889>C;;;;
@ATNG8:00988:05494
GATGGTAGTGTCATATGAGAGTGTGTACTCATTCGTTTCGGAAGAGACAGGTACGTTAATAGTTAATAGCGTACTTCTTTTTCTTGTCTTTCTGTGGTATTCTTGCTAGTTACACTAGCCATCCTTACTTCGCTTCGATTGTGTGCGTACTGCTGCAATATTGTTAACGTGAGTCTTGTAAAACCTTCTTTTTACGTTTACTCTCGTGTTAAAATCTGAATTCTTCTAGAGTTCCCTGATCTTCTGGAGATATCATCAGCGAGCTACCATCGCAATTGCCTAGTCT
+
>;447<;;<CC966==>?@AAAA@@><A@@?C?A?@C=BC<;7;;<=>BB=@<6669=8<A;;6:9=B@;;;<<;)/----$--(-,,56/,--89)//;7996:::==F@AABCGCGGACCCACACCC@BBCCBCCCC@CCCCCBECBBCCBBBBB?BBC?BBAFACCAB@AA;;6;BBBB7B7;9;BCBC5BBDBF:;<BBBB@@AB=@@A3;;::<.516<6;;<<<;;5;<1:::55575545:;566<@B@@@::;::BBBB=AA@AAC<@>@A@BCBBBB
@ATNG8:00992:05478
GATGGTAGTGTCAGTGCGCGTCGTCCAGAAGATCAGGAAACTCTAGAAGAATTCAGATTTTTAACATCGAGAGTAAACGATTAAAAAAGAAAGGGTTTTTACAAAGACTCACGTTTAACAATATTGCAGCAGTACGCACACAATCGAAGCGCAGTAAGGATGGCTAGTGTAACTAGCAAGAATACCACGAAAGCAAGAAAAAAGAAGTACGCTATTAACTATTAACGTACCTGTCTCTTCCGAAACGAATGAGTACTATAGACTATCTGAGACTACCTTCGCAATTGCCTAGTCT
+
----(---/::94555:9955559<.56;8;;555;.55)59;444:688.4.44373333$3499:;;988:///(////(/6666$666.6:(3333$333917833377333(2+222755/5888?@=>>==@?<AAEACCAA>A@@?B?994;>A@A>AAABCCBB8::::AA?@@<9993::::9,9??;999999%8<:>879A<9<;,/,/<:8)/-/<@BB@CCBCBCC=?=@@@9?AA@CBBBBBBCCCBBBBBBBCBBDEBBBBA=A>???B@C@AA?CCCB:9
@ATNG8:00976:05545
GATGGTAGTGTCATATGAGAGTGTGTACTCATTCGTTTCGGAAGAGACAGGTACGTTTATAGTTAATAGCGTACTTCTTTTTCTTGTCTTTCTGTGGTATTCTTGCTAGTTACACTAGCCATCCTTACTGCGCTTCGATTGTGTGCGTACTGCTGCAATATTGTTAACGTGAGTCTTGTAAAACCTTCTTTTTACGTTTACTCTCGTGTTAAAAATCTGAATTTCTAGAGTTCCTGATCTTCTGGAGATATCATCAGCGAGCTACCATCGCAATTGCCTAGTCT
+
==00)///9>BBBCLCCCCCDBBBBA@@@;;@:>:@<8<=5:5:;;<<==<@A>>=>099554.57:<<>=<;;;5;<;;;(492444<<244449.333-33645588;:<<<>BCCEBCCCAC?AAHHDCCCACB@@7<;AAB;;;BBAAABBBCACCC@BB?B6;;@:::@@?9??AAA5?;?;>>@@@0ABBBB;@@@@AA@@>@4::::(:B@@@4::.9:@@D@@49499999925594><?D@@C@@@BB;:;@9990*00///0)/39;5<<996=
@ATNG8:00977:05528
GATGGTAGTCTCAGATAGTCTATAGTACTCATTCGTTTCGGAAGAGACAGGTACGTTAATAGTTTAATAGCGTACTTCTTTTTCTTGTCTTTCTGTGGTATTCTTGCTAGTTACACTAGCCATCCTTACTGCGCTTCGATTGTGTGCGTACTGCTGCAATATTGTTAACGTGAGTCTTGTAAAACCTTCTTTTTACGTTTACTCTCGTGTTAAAAATCTGAATTCTTCTAGAGTTCCTGATCTTTGGAGATACACATGATACTCTAACCATCGCAATTGCCTAGTCT
+
00//3988:>955<@BBBBBBB@@BBBB@==@<@?@@;:9.549:;<<;;6;@???=B<@?:;;)5.59:<====>8:>?>>,>@:@=<>>9000@@=>=?<==6;;;;?A>BBCCDDAA?@BB@C?CCCCBBBC?BBCC?BCCCCCBBCCCCCBBBC?CBC?BC@C@BBBCCCBBB@BDCEC;D>@=@BBBB0BB@@A=ACCBCCDCBB?BCBC5CBBCDACACC@BCCCCCB@C@BBADDEE=B?BBBGBBCB@@?A@@?@9988<;777>==8:6=>7;;><<<
@ATNG8:00984:05558
GATGGTAGACACGTGTGCTCTCTCGTACTCATTCGTTTCGGAAGAGACAGGTACGTTAATAGTTAATAGCGTACTTCTTTTTCTTGCTTTCGTGGTATTCTTGCTAGTTACACTAGCCATCCTTACTGCGCTTCGATTGTGTGCGTACTGCTGCAATATTGTTAACGTGAGTCTTGTAAAACCTTCTTTTTACGTTTACTCTCGTGTTAAAAATCTGAATTCTTCTAGAGTTCCTGATCTTCTGGCTCTCGTAGACAGATACTACCATCGCAAATTGCCTAGTCT
+
55<@9BEBAA;;:;;;>>>CJBBBCCCBB@:<2;AA@:@B<@<@@@BBBD?;9:9:498888?:>59;A======8==<<<+?:6?BBB6BBCC?BBFABC:99A@?@>BBBBBBDC?B?@<A<>>=<<=>>:==?>167:9975A>><=<;::=5:8=:>><A8::::=877@2565>>.>;A7<8>=@,66336(------376A<ABAA.;;<?A<A<;;5;;888;;8=8:99=66/6//*/;=;==B>>>@???BADAAA=>===;;;3;;@>9:97///
@ATNG8:00986:05564
GATGGTAGCGCACACATAGATACAGTACTCATTCGTTTCGGAAGAGACAGGTACGTTAATAGTTAATAGCGTACTTCTTTTTCTTGCTTTCGTGGTATTCTTGCTAGTTACACTAGCCATCCTTACTGCGCTTCGATTGTGTGCGTACTGCTGCAATATTGTTAACGTGAGTCTTGTAAAACCTTCTTTTTACGTTTACTCTCGTGTTAAAAATCTGAATTCTTCTAGAGTTCCTGATCTTCTGGCTCTCGTAGACAGATACTACCATCGCAATTGCCTAGTCT
+
88?A:=BCCCBB=CBCBC;<<CBBBAB;;5968<BBD>BB?A=@BBBBCB?AA@A;8@<BAAA<@=AA@<<<<<<7<<<<<)?B=@;C?7966@:?@A?<B@CCDCCC@BCCCCBCC@CCC@D@CCCCCCCCACCCD?BACBBBDBBBBBBA@@B?BBB?BC@C@CCBCBBBAB>@;;;;6;>C@BCBBB2BDABB>BBCCCDC<=;@CCBC5CCCCCAC@CCBCBBCCCD@B?BBA@@@=AAB@BCCCBCBCABACCCCBB;;<@B;<<CD@C@CC@BCCDCD
@ATNG8:00986:05566
GATGGTAGTATAGAGCTCTACATAGTACTCATTCGTTTCGGAAGAGACAGGTACGTTAATTAGTTAATAGCGTACTTCTTTTTCTTGCTTTTCTGTGGTATTCTTGCTAGTTACACTTAGCCATCCTTACTGCGCTTCGATTGTGTGCGTACTGCTGCAATATTGTTAACGTGAGTCTTGTAAAACCTTCTTTTTACGTTTAACTCTCGTGTTAAAATCTGAATTCTTACTAGAGTTCCTGATCTTCTGGATACACTCATGTGCACCTAATCGCAATTGCCTAGTCT
+
;;4439::<B;9:5559;;;<<<666<;;;;=?BCCD<@@<@;494:::<8<<958:?18-73:4929999::;<=7==?>>+8;883333&3<<=>;@5505@5;9<=781/97//(.55/5@>4:4:////./73955829A9<=>?;;;=;;;///(/./.37485=>?>>>@@@8::ADD5?;?<>>AA@/>>>AA3:5;=>=>>>AA<@@@5>9:;=:=<AA588AB@===8=8=<;>>>7;;@;A>@?>==>A;:;==?>:>>;???:;6;-//7<:::=?
@ATNG8:00998:05564
GATGGTAGTATCTGCACACTCTGTCCAGAAGATCAGGAACTCTAGAAGAATTCAGATTTTTAACACGAGAGTAAACGTAAAAAGAAGGTTTTACAAGACTCACGTTAACAATATTGCATCAGTACACACACAATCGAAGCGCAGTAAGGATGGCTAGTGTAACTAGCAAGAATACCACGAAAAGCAAGAAAAAAGAAGTACGCTATTAACTATTAACGTACCTGTCTCTTCCGAAACGAATGAGTACTATAGACTATCTGAGACTGCCAAGGCACACAGGGGATAGG
+
BAAD@CDBBBABBDDCBBBCDECBC@CCC@CCCD@@?@@CBCCCBB@BB@C?BBAABCCA2C?CA???CBBBBB>BBBCCCC5CB?C@CCC;CCE@DB@ACCDBB<?=?A=ACD>@@CBDCA@@CCCB@@BC>@@?@<@ABBBBBC@C@C:;;;DCDDDBB?BCBCBC@BB?BBA;>?::::+:::3:99999%9?;>:79BBBCD:9:7BCC?>;?@CCC@CBCCCCC?C>A@C>CCA=ACBCCCCAABDCCBBBBCCBBBCDDCC?C@B?BBAAABBBB9BCBBB
@ATNG8:00975:05608
GATGGTAGAGTATCATGTGTATCTCCAGAAGATCAGGAACTCTAGAAGAATTCAGATTTTTAACACGAGAGTAAACGTAAAAAGAAGGTTTTACAAGACTCACGTTAACAATATTGCAGCAGTACGCACACAATCGAAGCGCAGTAAGGATGGCTAGTGTAACTAGCAAGAATACCACGAAAAGCAAGAAAAAAGAAGTACGCTATTAACTATTAACGTACCTGTCTCTTCCGAAACGAATGAGTACGTGTGACGTACGTGAGCTACCATCGCAATTGCCTAGTCT
+
:5557=<ABBCBBBD966>A@@CBB=@>?;?@<>?A?B@CCCCCCC?CD?B@BBA>>>>>1@?CDCCCCCCCCC>BBCECCC1BB@B>BBB;BCC@CBBBCCCAA?B@CC@CCC@BBBBBBBBCCDCBCCCC@CCCC@BCBBBA@?<B?BBB@BCDCBABC@CBBBAA=?=8<<<+000//0)00829ABBBC)?>;<978CBBBB<?<>BBB>>:>@CCFACCAA@CC5;5;;;0:??<@AAABCFCBBBCDDCBA;::BB@@A??<?AAACC?B>AA@BBBABB
@ATNG8:00976:05598
GATGGTAGGTGTGTCTCTGTAGAGTAGTACTCATACGTTTCGGAAAGAGACAGGTACGTTTAATAGTTAAATAAGCGTTAACTTCTTTTTCTTGCTTTCGTGGTATTCTTGCTAGTTACACTAGCCATCCTTACTGCGCTTCGATTGTGTGCGTACTGCTGCAATATTGTTAACCGTGAGTCTTGTAAAACCTTCTTTTTACGTTTACTCTCGTGTTAAAAATCTGAATTCTTCTAGAGTTCCTGATCTTCTGGTCTACTACACTGTACTCTACCATCGCAATTGCCTAGTCT
+
.,,,05,,(,----4555:9;9666666;;:--------(-;.44(44:9:<<87:6666(/(/68:3;>30/(///3,3688488===+43.3777.3345.5<<7:<1555555.5555<<<<7;;9495///////;5<;;;15555>>6666659=5569?>@<;;3:)/)///44<<<.55:::+:8>8==?B>196BAA;B;;:@@AA@@5;;;;*;:A?>;A499=@@@A;9:;@@ABBBBB<??A=B::9CCBCB@@@A;;:9@@@4::999?29299;==>@99
@ATNG8:00993:05613
GATGGTAGCAGACGTGACAGAGCGCCAGAAGATCAGGAACTCTAAGAAGAATTCAGATTTTTAACATCGAGAGTAAACGTAAAAAGAAGGTTTTACAAGACTCACGTTAACAATATTGCAGCAGTACGCACACAATCGAAGCGCAGTAAGGATGGCTAGTGTAACTAGCAAGAATACCACGAAAGCAAGAAAAAAGAAGTACGCTATTAACTATTAACGTACCTGTCTCTTCCGAAACGAATGAGTACAGAGAGTACGATATGTCTACCATCGCAATTGCCTAGTCT
+
99455;455::=455<555;9:;59.59:6;::00/6:366</0+/;6;:<:600---666'638///9//38;=;/3333333$37,3,333&37717;;::99//(/387376848999@@@CECCDDCCCC?CCCC=BBBBBAA@<@?B??=@CBBBCCC?AAAABB?BB@AAA<@A:9929@@;::9:99%9A=BAA@CC==;--,-799)-+->@AA@CCBBCBA?A?BBB=BCC@BBBBCCCBAACCCCAAACCCCC===CC@>>>>>>=B<??<@AA888
@ATNG8:00995:05571
GAATGGTAGCTCTGCTCTGACTCTCGTACTCATCGTTTCGGAAGAGACAGGTACGTTTAATAGTTAATAGCGTAACTTCTTTTTCTTTGCTTTCGTGGTATTCTTGCTAGTTACACTAGCCATCCTTACTGCGCTTCGATTGTGTGCGTACTGTTGCAATATTGTTAACGTGAGTCTTGTAAAACCTTCTTTTTACGTTTACTCTCGTGTTAAAAATCTGAATTCTTCTAGAGTTCCTGATCTTCTGGATACACTCATGTGCACCTACCATCGCAATTGCCTAGTCT
+
--(--(-555-/4444<<555955555;:99//////(/;5:7556@<>>8<A@;;;,;==@<@5@<@@=>@99.6@499D>>(444)4=;;2::55.59:;@A65;>?::69@@@BBBD?@@A@J@DCDBBBBCACAAB?DBBDCCCBCCCBC?;;;>A@@>@B@C9;;BBCBCCD@BBBDF=H@C?BBCCC2BBBBC9<;BBBBB;;;?CCCC5CCCBCACFFE@BCCA@@C@C@@@ACCC?BCCACCEBBBBAA@@@A@@@?@@@<@>;;;=:=<BB?CBCBBB
@ATNG8:01006:05603
GATGGTAGTGTCATATGAGAGTGTGTACTCATTCGTTTCGGAAGAGACAGGTACGTTAATAGTTTAATAGCGTACTTCTTTTTCTTGTCTTTCTGTGGTATTCTTGCTAGTTACACTAGCCATCCTTACTGCGCTTCGATTGTGTGCGTACTGCTGCAATATTGTTAACGTGAGTCTTGTAAACCTTCTTTTTACGTTTACTCTCGTGTTAAAAATCTGAATTCTTCTAGATTCCTGATCTTCTGGAGATACACATGATACTCTACCATCGCAATTGCCTAGTCT
+
:/457944444445555/:///////55544:594//(//)/)//:<///4;95555:499544)5.559=<<;;9.54444$44.4/-99/----50558234-38788;7<;>=<965.5@@.519@@@99:C6:999;:@996;=:://////7<6<::499.5.5545<>>>=58444)4395<<@@@+=999;(///445:5569>??@+<<>;;6;7<<6666<;;)/,//:<:<69;>7;;666;;9;5555599:54/57///-5(-(-/)/9;:77
@ATNG8:00964:05659
GATGGTAGTGATACAGATCAGACACCAGAAGATCAGGAACTCTAGAAGAATTCAGATTTTTAACACGAGAGTAAACGTAAAAAGAAGGTTTTACAAGACTCACGTTAACAATATTGCAGCAGTACGCACACAATCGAAGCGCAGTAAGGATGGCTAGTGTAACTAGCAAGAATACCACGAAAGCAAGAAAAAGAAGTACGCTATTAACTATTAACGTACCTGTCTCTTCCGAAACGAATGAGTACGATGAGAGAGCTCTCTCTACCATCGCAATTGCCTAGTCT
+
44445999///99:==;<<<>>>>>8<@?6;><5548;69:555:;79:7::00//////$/478>=CCBB???8?@@A?D?+BB=@4;;;*:BB?CCCBBCGDCACAAA?ACC@BCAAABDCCBBB;;;CC@DCCE@BBBCCCBB@CACAA?ACCCBCCD@CCBBBA=@A>:9959:AGD<::9>BCCCD3BB?B>>>BAAAB5:46=<;7=788AB@?A@99:<=392898-3;;:=><@BAABBAAABBBBBCA?;;;;;==8=;888@<@<AB@CCC;::
@ATNG8:00983:05663
GATGGTAGCGCATATCAGCGCAGCCCAGAAGATCAGGAACTCTAGAAGAATTCAGATTTTTAACACGAGAGTAAACGTAAAAAGAAGGTTTTACAAGACTCACGTTAACAATATTGCAGCAGTACGCTCACAATCGAAGCGCAGTAAGGATGGCTAGTGTAACTAGCAAGAATACCACGAAAGCAAGAAAAAAGAAGTACGCTATTAACTATTAACGTACCTGTCTCTTCCGAAACGAATGAGTACTATGTAGAGCTCTATACTACCATCGCAATTGCCTAGTCT
+
88?B:BBBBBBB@@ABAAB@@@CJF>BBB@BBCCCEAC@BBBBBEG?BC>@?@CCAAAAA2A?BBCCCCFDAAA<>B>>@@@0@@>C4;;;.;AA=ACCBBBCBB>B?BB@BCC@CBCBBBAAAA@@@CCCC@CC::9;BBBCCA@?AAFGC@ECCDDBCB@CCCBCC@CC?CBB=@@9:9/9981898899%9>;??>?CCCBB?B?AABE>A>BCCBB@BBABABC?B?BDD?BBA>AAABAABCBBBBB@>>BDCBBBBBBDE?B@@@@C?B?CC>BCFCBB
@ATNG8:00990:05663
GATGGTAGTATCTGCACACTCTGTCCAGAAGATCAGGAACTCGTAAGAAGAATTCAGATTTTTAACATCGAGAGTAAACGATAAAAAAGAAGGTTTTACAAGACTCACGTTTAACAATATTGCAGCAGTACGCACACAATCGAAGCGCAGTAAGGATGGCTAGTGTAACTAGCAAGAATACCACGAAAAGCAAGAAAAAAGAAGTACGCTATTAACTATTAACGTACCTGTCTCTTCCGAAACGAATGAGTACTATAGACTATCTGAGACTACCATCGCAATTGCCTAGTCT
+
58;;7=<@CB<66===566<;A;CC?BBC7;699/7)-(------(-608;6<555///999'916//////66989.6////8888$66(3,333&333,378779;377(2055.55528;=;CBCCFGCCBBCCC@BCCC@BBBBBBBB@C?B@A>ACCCCCCB????AAA?BC@BBA4999999+:::30AAFA@(@@=00//>@<??<?<@AAA7;8;@CBB?BBBBBBC@C?AAE>BBB@BCBBBBBBBBBBBBBBBCBBABBCCCC@C>>>AA?C?@@=@@AAAA
@ATNG8:00995:05666
GATGGTAGTATATCGCGTCGCTATCCAGAAGATCAGGAACTCTAGAAGAATTCAGATTTTTAACACGAGAGTAAACGTAAAAAGAAGGTTTTACAAGACTCACGTTAACAATATTGCAGCAGTACGCACACAATCGAAGCGCAGTAAGGATGGCTAGTGTAACTAGCAAGAATACCACGAAAGCAAGAAAAAAGAAGTACGCTATTAACTATTAACGTACCTGTCTCTTCCGAAACGAATGAGTACGTGTGACGTACGTGAGCTACCATCGCAATTGCCTAGTCT
+
?>@@7;;;=AA===;;;>>==>6655544.4/----(-(-6679;=9;;7;8599>:>??0?=BA<<<;?;CCC:::;==<=+===B:CBB8AAB>BABCCDBAA=@=??<@AB@BBACDDCDCCCCCBBBC@BC@@>@ABA@@?A=A?B;<;:CCCCBCD?BDDDBB?AA=AA@398@>>8=<<899::99%:A?BBBBBB>>F<@7;:BB:>;>@AAA@BCCCECD=?=?AA<DEC?BBBEBBBCBBBBBBBBBBBBABBBBAA>A999@@<@>BB?CBBB??
@ATNG8:01002:05632
GATGGTAGCTCTGCTCTGACTCTCGTACTCATTCGTTTCGGAAGAGACAGGTACGTTAATAGTTAATAGCGTACTTCTTTTTCTTGCTTTCGTGGTATTCTTGCTAGTTACACTAGCCATCCTTACTGCGCTTCGATTGTGTGCGTACTGCTGCAATATTGTTAACGTGAGTCTTGTAAAACCTTCTTTTTACGTTTACTCTCGTGTTAAAAATCTGAATTCTTCTAGAGTTCCTGATCTTCTGGGCAGACTCTCACACGCCTACATCGCAATTGCCTAGTCT
+
////5:77=0/5;66=?DDCBAA@;?CD?C<@>A>>>8>B<B:;@?ECBCADECCCAC@CCCC?C@EDCGC=;9B;;::9:':?;==BB=BBBB>BAC@CD<;;BEAA@ADGCCCCD?CBB@E@CCA@@BBC@CCCC@CBBCCCBBBDBBBBAAB@BBB@CC@B?BBCCCDCCC>@;;;;.;;A=<;;;;*;CBBC>CCCDFCCBAA5;;;;*;A@CDAB@BF@DCBAACC?C@CCBBBD>AACC?CAAABBBBABABBDC@CAAAA:::B@C?BBBCCCCCC
@ATNG8:01003:05623
GATGGTAGTGATACAGATCAGACACCAGAAGATCAGGAACTCTAGAAGAATTCAGATTTTTAACATCGAGAGTAAACGTAAAAAGAAGGTTTTACAAGACTCACGTTAACAATATTGCAGCAGTACGCACACAATCGAAGCGCAGTAAGGATGGCTAGTGTAACTAGCAAGAATACCACGAAAGCAAGAAAAAGAAGTACGCTATTAACTATTAACGTACCTGTCTCTTCCGAAACGAATGAGTACGAGAGTCAGAGCAGAGCTACCATCGCAATTGCCTAGTCT
+
;;;C:CCCCDCCCCCCABBBCCFAB=ABB=@BA:;65:5:<<@@@C?AA7?;:9/77;;;+;5:0//9//3:;@;8:>88999'//(/(///&/6717999888//(.(.3373505666<>?>@CCDCBBBC@CCAA>BBCCBB:87;@BBB@BBBBBBBF@BBABBC@BB?BBC>AABAA;???;?BBBB3BC@BBAABB@@B7:8;=BB9>9=@CBC?CCCAAAB?A>ACF>BBA?ABBDCBBBCCCB@BBBBBBCCCBBADC?B>:::@@B?BD?CCCCAA
@ATNG8:01004:05626
GATGGTAGCACACGGAGATCTCATCGTACTCATTCGTTTTCGGAATGAGACAGGTACGTTAATAGTTAATAGCGTACTTCTTTTTCTTGCTTTTCGTGGTATTCTTGCTAGTTATACTAGCCATCCTTACTGCGCTTCGATTGTGTGCGTACTGCTGCAATATTGTTAACGTGAGTCTTGTAAAACCTTCTTTTTACGTTTAACTCTTCGTGTTTAAAAATCTTGAATTCTTACTAGAGTTTCCTGATCTTCTGGTGTCTGATCTGTATCACTACCATCGCAATTGCCTATGT
+
..--3866687;45.5555995559<;9;555<49////&//27)////:;<=9=>=::7:8989<7:5:::9;<<:>297777$7757:;;;/?A?@8:8B?B@?@00/00*/96899>>;8=5;A:???7555;6:?AA;::8@:??::;@@>76661522325-56225?88;>>:8<?AA.A0615-999*666;9*-)--66046;779.6<;;*;//)/91618818===88677,69=>AA@@<@??8::::;;>====<??<===;:4;>;;;A<A4773/..-2
@ATNG8:01004:05631
GATGGTAGCGCACACATAGATACAGTACTCATTCGTTTCGGAAGAGACAGGTACGTTAATAGTTAATAGCGTACTTCTTTTCTTGTCTTTCTGTGGTATTCTTGCTAGTTACACTAGCCATCCTTACTGCGCTTCGATTGTGTGCGTACTGCTGCAATATTGTTAACGTGAGTCTTGTAAAACCTTCTTTTTACGTTTACTCTCGTGTTAAAATCTGAATTCTTCTAGAGTTCCTGATCTTCTGGACAGAGTGTGCAGATACTACCATCGCAATTGCCTAGTCT
+
:::?065<<@B=<<@99;C@==656;;;;?AB?;:;B=BB<;7;;9;;00)/:/0/272///95;5@A@555<:;39999+9=2448:=2>855=:==B9=B7774<AC@BCCBCBBB@BBB?B@BBBDECDC@CBBC@BBCBCCCCCCBBBBBCD?CBC@CC@C@CBABCD;;;?C;;;;.;=@=;;;;;*;CBBC?BBBCCDBBBB5;;;.;BAAB?B?HC?BBGCCCB@DACCCBCCABBB@DCBBBBBBBBBCCCCCCC@@=@A@@@B=@=@B@BCDC<<
@ATNG8:01011:05658
GATGGTAGCGCACACATAGATACAGTACTCATTCGTTTCGGAAGAGACAGGTATGTTAATAGTTTAATAGCGTACTTTCTTTTTCTTGCTTTCGTGGTATTCTTGCTAGTTACACTAGCCATCCTTACTGCGCTTCGATTGTGTGCGTACTGCTGCAATATTGTTAACGTGAGTCTTGTAAAACCTTCTTTTTACGTTTACTCTCGTGTTAAAAAATCTGAATTCTTCTAGAGTTCCTGATCTTCTGGATAGCGACGCGATATACTACCATCGCAATTGCCTAGTCT
+
:@?@7;;=<<666@>>>@>A<665///////72799;244.549;;<<;94955554949;444)5.5555599444)4;;;;)44.4::907://,/<639<///<<:=7;;=;<;==<===;?9>9;9CCCC@CBAB=ABA;;:A::9@??=00/39//)/7)/)/:444555<7;9;;;0;8<8<====+====@666@<<;?;99.55555#555<<9=265055;<<45059><>??>;>>>:666=@;666;=<<;;;===>;;:;::;7;9=>166;555
@ATNG8:01013:05621
GATTAGACATATCGTACTCTCTGTACTCATTCGTTTCTGAAGAGACAGGTACGTTAATAGTTAATAGCGTACTTCTTTTCTTGTCTTTCGTGGTATTCTTGCTAGTTACACTAGCCATCCTTACTGCGCTTCGATTGTGTGCGTACTGCTGCAATATTGTTAACGTGAGTCTTGTAAAACCTTCTTTTTACGTTTACTCTCGTGTTAAAAATCTGAATTCTTCTAGAGTTCCTGATCTTCTGGGTGCGCTACAGTCTCTCTACCATCGCAATTGCCTAGTCT
+
4447;<==@@===@=A<CC669@<656=@@=CCCD?E;;9=999@<>>4999;=;@=?;>>)0+0;;69:;<;4:999+6:)//-88,.-/638:;6;;6:333<@<ADHEDCCC@CCC>@=@C9::BBC?CCCB?BBBBCCCCCFCBBCCCF@CCC?A@?B?BBA@@@CCD=@@BBB8B?B?BCCCE5CBBBC=CBBBABA;;;5;;;;*<BBAB<A=AD@CICCCCC@C@BBDDGD6;;:;0;A>@@@BBDBBCCBCCCCC@CA;<;C?B=AC@CDCDDC
@ATNG8:00986:05688
GATGGTAGCGCATATCAGCGCAGCCCAGAAGAATCAGGAACTCTAGAAGAATTCAAGATTTTTTAAACACGAGAGTAAAACGTAAAAAGAAGGTTTTACAAGACTCACGTAACAATATTGCAGCAGTACGCACACAATCGAAGCGCAGTAAGGATGGCTAGTGTAACTAGCAAGAATACCACGAAAGCAAGAAAAAGAAGTACGCTATTAACTATTAACGTACCTGTCTCTTCCGAAACGATGAGTACTGCGTCTCACTCTCGCCTACCATCGCAATTGCCTAGTCT
+
:;48.44449995555449445;==6<;;5//)----(/)/:://49644.4.4354449999#//)//////::////&/<99999(4405:??@2BAB?@AAABBA000;00,0@A=BB@@@??B;;;B@@A@A@CAAAAB;;;ABBB?C?CBA?ACA@A;;;@DBBBBB?BC@CDC9:0CA@5;00*00000(0@9@BBBBBB@A>A@BABB<>9=AA;:49@99:99;?49:B=B999BA>??A?AA9;:CBBBBCCBCB@CCC@DFCCAA@A@EC@CBB;;;
@ATNG8:00991:05696
GATGGTAGTATATCGCGTCGCTATCCAGAAGATCAGGAACTCTAAGAAGAATTCAGATTTTTTAACATCGAGAGTAAAACGATAAAAAAGAAAGGGTTTCACAAGACTCACGTTAACAATATTGCAGCAGTACGCACACAATCGAAGCGCAGTAAGGATGGCTAGTGTAACTAGCAAGAATACCACGAAAGCAAGAAAAAGAAGTACGCTATTAACTATTAACGTACCTGTCTCTTCCGAAACGAATGAGTACGTGTGACGTACGTGAGCTACCATCGCAATTGCCTAGTCT
+
>;557<;;;<9==<:96<<<<>;;;9;>>7<@:999.5./////)/;4::7<5/////////#/)////944484444&43338::::$333(//(//(-6--(---5588884849@;A9937:@@ACBC;::AABABA>ABAA?CCBBB@??<??BDC?BBBBBCCB?BBBB>>:9818?>9>>888-5781:>==>/<<5;;>=AAAAA7;6;===1816=AAA<@@AA@@@=?=?CB=BBB?BBBBBBBCFBBABAABBBBBBBCBBBA>AA999C?B?BB>A@AABB
@ATNG8:01004:05691
GATGGTAGCTCTGCTCTGACTCTCGTACTCATTCGTTTCGGAAGAGACAGGTACGTTAATAGTTAATAGCTGTACTTCTTTTTCTTGCTTTCGTGGTATTCTTGCTAGTTACACTAGCCATCCTTACTGCGCTTCGATTGTGTGCGTACTGCTGCAATATTGTTAACGTGAGTCTTGTAAAACCTTCTTTTTACGTTTACTCTCGTGTTAAAAATCTGAATTCTTCTAGAGTTCCTGATCTTCTGGGTGCGCTACAGTCTCTCTACATCGCAATTGCCTAGTCT
+
C@?@:><=<;;@@?C@@ABBB?A;69;9=>5649::>6;;:>9==BBCCD@CCCC=:C=@=6509<>;:0--:6--(-////$//)/>990449:=>>?;9:249<<=@?CCA@????<??C>A?CB@@A@@C@CBBB@CBBICCBB@@@CC;;;A=@;;5:@=@;@@@ACBBBA455655&57<75999:*;?ACC<BB:99@?>A=5>;>=,9999949?@A=?@@@@AA=@<@@?@@@?BBCJ=CCCCCDBCDCBB;;;CBBCCC;;;B?B?CB@CCCCDD
@ATNG8:00972:05735
GATGGTAGGCGTGTGAGAGTCTGCCCAGAAGATCAGGAACTCTAGAAGAATTCAGATTTTTAACACGAGAGTAAACGTAAAAGAAGGTTTTACAAGACTCACGTTAACAATATTGCAGCAGTACGCACACAATCGAAGCGCAGTAAGGATGGCTAGTGTAACTAGCAAGAATACCACGAAATCAAGAAAAAGAAGTACGCTATTAACTATTAACGTACCTGTCTCTTCCGAAACGAATGAGTACTATGTAGAGCTCTATACTACCATCGCAATTGCCTAGTCT
+
BBAA>BAC?DBB@;;;BBAA@A<;:)4?<=BB::<B?C?CCCC@A@>;;8;>BB?;;;;;':2988;::9;;;;1::3733&33-3,333&33838343;<=@@<@?BB@BBA8;;>>>>>>@@AB@;;:@8::AA<>:;;>=>>;><@>A>AA???BBC@BBCBBB@BB?BBB?BCA@?,000*/;>??0?@=A@99A95555<6<<=A=A=>>;;89?>??;::9<49>?5>BA?A?=<00////:;>=877=<>CCBAAAC>@@???=8=8==:>>>876
@ATNG8:00977:05723
GATGGTAGCTCTGCTCTGACTCTCGTACTCATTCGTTTCGGAAGAGACAGGTACGTTAATAGTTAATAGCGTACTTCTTTTTTCTTTGCTTTCGTGGTTATTCTTGCTAGTTACACTAGCCATCCTTACTGCGCTTCGATTGTGTGCGTACTGCTGCAATATTGTTAACGTGAGTCTTGTAAAACCTTCTTTTTACGTTTACTCTCGTGTTAAAAATCTGAATTCATTCTAGAGTTCCTGATCTTCTGGGTGCGCTACAGTCTCTCTACCATCGCAATTGCCTAGTCT
+
---5058://5544455:99//////;<====8@;;;3;=0505<<;;;>8==6667;7;<==5;7<>?A=6655.599999$444)4455)4///)/)//)//)55;:4516<;99;5505==9=9@@:99;>@<BAAA@BBA@@A=<<=0/0=>>?<??B?A@<?7>9999555525:;;;+<7<166???+==>>>4<65599995505==?+;<;<<492///)////58;7;5::<554054<=4;;;<;;;556:;;999;55.55544@0606<756665<
@ATNG8:00980:05759
GATGTAGCGCGACGAGCGTAGACCCAGAAGATCAGGAACTCTAGAAGAATTCAGATTTTTAACACGAGAGTAAACGTAAAAAGAAGGTTTTACAAGACTCACGTTAACAATATTGCAGCAGTACGCACACAATCGAAGCGCAGTAAGGATGGCTAGTGTAACTAGCAAGAATACCACGAAAGCAAGAAAAAAGAAGTACGCTATTAACTATTAACGTACCTGTCTCTTCCGAAAACGAATGAGTACGAGAGTCAGAGCAGAGCTACCATCGCAATTGCCTAGTCT
+
;;555<;=AB@;;==>=555;555)55:5:<55669=8;<<///969:47433333888'87988;;:<<333(334====+;949.555&55<8=AA<;@B@@=@?BB@BBG@CCCBDCCCCCBCCCCDC@CCAA>ABBBDBBA>A?BBB@BCCEDBBB?BBBBAA>>>9?A?:??777.3886378899%9?<?::9CCA>?:=:<>CC7;7;A@@@@BBBAABA9=::999-:::38@@CCC=:;=000<<>;<;?9=//.5347-//./1658:4:<<;A>
@ATNG8:00981:05735
GATGGTAGTATATCGCGTCGCTATCCAGAAGATCAGGAACTCTAAGAAGAATTCAGATTTTTAACACGAGAGTAAACGTAAAAAGAAGGTTTTACAAGACTCACGTTAACAATATTGCAGCAGTACGCACACAATCGAAGCGCAGTAAGGATGGCTAGTGTAACTAGCAAGAATACCACGAAAGCAAGAAAAAGAAGTACGTATTAACTATTAACGTACCTGTCTCTTCCGAAACGAATGAGTACATAGATATACGTATAGCTACCATGCAATTCCTAGTAT
+
///:4:<A@>:=<>566<<<666==6;::39;9555.5./:://)/7277373/////;:;)<48;;;<>;;///(////@;;+;=3:.555&59<8>69969;;B?B@CD?@AC?BBBACCBA=<;BBBCCC?BBBBHEBB@@@::6;?AAB=@@CBAB??<?AA@?@=A@<AA@:@?=;;38871;===>1:C>B>A?ABBA<@;BBA<9<=@@?AA=A=88887;A;???9>8:5:>625@;;AA;=<A@@A;::;=///9<688522.5-.(.53---
@ATNG8:00982:05740
GATGGTAGCACGACACGACGATGTGTACTCATTCGTTTCGGAAGAGACAGGTACGTTAATAGTTAATAGCGTACTTCTTTTTTCTTGCTTTCGTTGGTATTTCTTGCTAGTTACACTAGCCATCCTTACTGCGCTTCGATTGTGTGCGTACTGCTGCAATATTGTTAACGTGAGTCTTGTAAAACCTTTCTTTTTACGTTTAACTCTTCGTGTTTAAAAATCTGAATTCTACTAGAGTTCCTTGATCTTCTGGCTCTCGTAGACAGATACTACCATCGCAATTGCCTAGTCT
+
::558><<:6554455555555;99;<===<<7<555)5;5;5<655955.5:9:;9=;????9>9<<;9888//)//////#//59778,7::5:)////(/95888833.3>9;8<??=;=B?B><;<552573899937;7=;;87779996753....0./(/2667;::=8848=A;A.=.66(5:;=</99=<<6<0///=9=>?;;:/7667)7//-;070///7778:::5:02-2::55279949>565>>=<>A@@@@B>>=B<==>>@@<A===:=?@@>>
@ATNG8:00990:05722
GATGGTAGGAGACACGTCGCACACGTACTCATTCGTTTCGGAAGAGACAGGTACGTTAATAGTTAATAGCGTACTTCTTTTTCTTAGCTTTTCTGTCGGTATTCTTGCTAGTTTACACTAGCCATCCTTACTGCGCTTCGATTGTGTGCGTACTGCTGCAATATTGTTAACGTGAGTCTTGTAAAACCTTCTTTTTACGTTTAACTCTCGTGTTAAAATCTGAATTCCTACTAGAGTTCCTGATCTTCTGGCGCTCTGTCACGTCTGTACCATCGCAATTGCCTAGTCT
+
////)///)/:<<<<===:::::9<<<;;;;975555)55.5499;<;994994443:5;=>D?C?B;95;;988277:9:'88,333333&3333331776057).------'-5.22222.5995=6266662554:8886585>>A@?@AABBA>>>8:774<<;A<==>?>>>CB786=@@/=9=///@@@,;;;=<071;@@?=99//)/76-76;;@<@<A<?>=>=>88868;A;;A:>77792//.7888>??@@@@??@??:;;79//+/9AA>AAAABB
@ATNG8:01009:05744
GATGGTAGTGTGTCTCTGAGAGTAGTACTCATTCGTTTCGGAAGAGACAGGTACGTTTAATAGTTAATAGCGTACTTCTTTTTCTTGCTTTCGTGGTATTCTTGCTAGTTACACTAGCCATCCTTACTGCGCTTCGATTGTGTGCGTACTGCTGCAATATTGTTAACGTGAGTCTTGTAAAACCTTCTTTTTACGTTTACTCTCGTGTTAAAAATCTGAATTCTTCTAGAGTTCCTGATCTTCTGGTCTACTACACTGTACTCTACCATCGCAATTGCCTAGTCT
+
////)////:444;9::;;;;;:<<;555;:;6;444(5<3>:;A??;>C=@@@;;;):9>@@@7:79BBBCCBBB9;;BBA,9;45:?D>BB@@=@BB?CF;:;BCBC?ABCBBBCC@BBA@A>CBA@ABBB@CCBB?CAAABBBBCBBABBBBB?BBB@CC@C@CCCCBBCBB@BCCGJ;D@C;;;CCC2BB@AA<ABBBDGCAAB@BBBB2BAA@A<@=@@>BBCCCCG@B@AA@@@@8<;G@CCCCCCBBBBBCBBCCCCCD@F;<<BC?B8;;?BCCBCA
@ATNG8:01011:05722
GATGGTAGTGATACAGATCAGACACCAGAAGATCAGGAACTCTAGAAGAATTCAGATTTTTAACACGAAGAGTAAACGTAAAAAGAAGGTTTTACAAGACTCACGTTAACAATATTGCAGCAGTACGCACACAATCGAAGCGCAGTAAGGATGGCTAGTGTAACTAGCAAGAATACCACGAAAGCAAGAAAAAAGAAGTACGCTATTAACTATTAACGTACCTGTCTCTTCCCGAAACGAATGAGTACGAGAGTCAGAGCAGAGCTACCATCGCAATTGCCTAGTCT
+
5<<<<=>>===;:;995555555//)/;;)////445:7;;:554829:7:633388888'7,3/8//(/58587/-//7777'775<.555&59949=@?;=999.9.4::>??;@@A@AB@@@CBA:99@A;?@@@<?B:9:?<?:@=B:986>>>;;;>9<888;;7;==?@@7@;;;;5:994377777$788383>::=>9;=;558?4=7=9;;;8;<<<<=>:??8;:<4;99488;9::ABBBAAABBBBDBBBA@@@9936;9;60,0:<>:00/;;;
@ATNG8:01021:05169
GATGGTAGACACGTGTGCTCTCTCGTACTCATTCGTTTCGGAAGAGACAGGTACGTTAATAGTTAGTAGCGTACTTCTTTTTCTTGCTTTCGTGGTATTCTTGCTAGTTACACTAGCCATCCTTACTGCGCTTCGATTGTGTGCGTACTGCTGCAATATTGTTAACGTGAGTCTTGTAAAACCTTCTTTTTACGTTTACTCTCGTGTTAAAAATCTGAATTCTTCTAGAGTTCCTGATCTTCTGGACGACGCGCACTGACACTACCATCAATTGCCTAGTCT
+
@@BC=@@BBCE;;6BBBBCCIDBBCCBBBCBC?ADDE?ED@D@DC@AACC?BBBBD@C?A?@@?C???BBCDCBB=99989$374:;;<5<==B?C??;>A5774==B7B@?>BBBB?AAA<A=ACAA@AAB;??@@:=>@@>==BBBA@@@>==;>>>:>?:>;>?@@@@@@A<;;;AA6@<@>>>>>>/>=777077:///:99<08887'2::7868;@@:@D@@>>>=B:>>@@=>:>??>E>>>AAAF==;;;=<;///61767>:@=>><>@@@@>
@ATNG8:01024:05147
GATGGTAGAGTATCATGTGTATCTCCAGAAGATCAGGAACTCTAGAAGAATTCAGATTTTTAACACGAGAGTAAACGTAAAAAGAAGGTTTTACAAGACTCACGTTAACAATATTGCAGCAGTACGCACACAATCGAAGCGCAGTAAGGATGGCTAGTGTAACTAGCAAGAATACCACGAAAGCAAGAAAAAGAAGTACGCTATTAACTATTAACGTACCTGTCTCTTCCGAAACGAATGAGTACATAGATATACGTATAGCTACCATCGCAATTGCCTAGTCT
+
44::7<<ACCA@;;;666A:99=@@4944.4::<<D@B@BCBBB@@=@B?C@CBBBBBBB5B@CCCBCCBB999/;C;;;;;*;B@B5;;;6;CC@GBABCCC998:?@@>BBB?CBBBBBBBCCCCCCCCC?CCCC?DA@AAAAD@D@DAA>ABCCBBBC@CDCBAA>BB?>>>:<<>@@8@@B?BBCCC3BB?B999CCCBB?B?BB@@:><>ACBB?BBAA?@@<@>@CD>EBB?BCBBCBBBBBBBBBAAAACAABCCC>>:>>::@@<@;BC?BBABBB
@ATNG8:01026:05149
GATGGTAGGTGCAGCATGAGTGTATCCAGAAGATCAGGAACTCTAGAAGAATTCAGATTTTTAACACGAGAGTAAACGTAAAAAGAAGGTTTTACAAGACTCACGTTAACAATATTGCAGCAGTACGCACACAATCGAAGCGCAGTAAGGATGGCTAGTGTAACTAGCAAGAATACCACGAAAGCAAGAAAAAGAAGTACGCTATTAACTATTAACGTACCTGTCTCTTCCGAAACGAATGAGTCGATGAGATCTCGTGTGCTACCATCGCAATTGCCTAGTCT
+
,,,,(,,,(,55/////;:<9;559>499<8:>9<<?<@<@CCBBCC@BB@B@CBCAA@AA0A?BBBBDDCCCCC:AA;;;;;*;@9?5;:;*:BA=CAAACCD::7;?AA>AAG@BACCBCBBBBBBDECCC@CDCC?DBBBCDCC?C@D@@?@CCCCDBB?ACCBA@>BB?BBA>@BBCA:@>>8=???A3BB?BBBBCCCBB>B?BB?A=>9=?CBB?BBBBBCC@C?BBC=BAA?AABCAAABBBAAACCAAABBBBBCCC@BBBBBB?@<BB@CCCCCC
@ATNG8:01030:05134
GATGGTAGGCACTGCGCACACATCCCAGAAGCATCAGGAACTCTAGAAGAATTCAGATTTTTAACACGAGAGTAAACGTAAAGAGAAGGTTTTACATGACTCACTTTAACAATATTGCAGCAGTACGCACACAATCGAAGCGCAGTAAGGATGGCTAGTGTAACTAGCAAGAATACCACGAAAGCAAGAAAAAAGAAGTACGCTATTATCTATTAACGTACCTGTCTCTTCCGAAACGAATGAGTACACACTCTCATATGACACTACCATCGCAATTGCCTAGTCT
+
?:955:::5;4444499;==<==>>6<:;4///9/668=9//////929769344444444$45889:::;==<=4445:909<55169==>2@<A@BC<@;B???:???@?ACC?BB@@BDDECCBBBBAAA?CA??=@CCDCCCC?C@B??=?ABBBBCC?ABBBBB<>>@BBB?CBA@@:<<94678888%8>:=>??>>>BB=B??>?>5;5::;;<==;;;??>:>:>>>7?>>=ABB@?@D?@???@@@@AB@BBBBBBBB?B:::AB?B?CB@BCCBBA
@ATNG8:01058:05154
GATGGTAGGCACTGCGCACACATCCCAGAAGCATCAGGAACTCTAGAAGAATTCAGATTTTTAACATCGAGAGTAAACGTAAAAAGAAGGTTTTACAAGACTCACGTTAACAATATTGCAGCAGTACGCACACAATCGAAGCGCAGTAAGGATGGCTAGTGTAACTAGCAAGAATACCACGAAAGCAAGAAAAAGAAGTACGCTATTAGCTATTAACGTACCTGTCTCTTCCGAAACGAATGAGTACTACTCTCAGAGACACACTACCATCGCAATTGCCTAGTCT
+
?A@@5;:@<B>@00/::=;@A=555)5;;6455><;A?A@CCCBA;;6;A>A?A@000>>>'>:>0//:98:;333(334>>>>+;:28-333&3:;7;;=;9;8//)/06649:=7<==>?>>CCCDBBBBBB@ECCC>A@BBBBAA?D@D?@=@CCCBBAA?BCCAAA@AA=AAA>B@:9:,7;;8<=??@2@B?CCBCAAABB:==<>AA=B<>>;;;;@@=>><<8>49:=188<8==>@@@@???ABB>>>;;;@?B>>>>><C?;;;D?A?BC@CAABCC
@ATNG8:01016:05198
GATGGTAGGTGTGGTCTCTGAGCAGTAGTACTCATTCGTTTCGGAAGAGACAGGTACGTTAATAGTTAATAAGCGTTACTTCTTTTTCTTGCTTTCGTGGTATTCTTGCTAGTTACACTAGCCATCCTTACTGCGCTTCGATTGTGTGCGTACTGCTGCAATATTGTTAACGTGAGTCTTGTAAAACCTTCTTTTTACGTTTACTCTCGTGTTAAAAATCTGAATTCTTCTAGAGTTCCTGATCTTCTGGGATGTGTGCGCAGTGCCTACCATCGCAATTGCCTAGTCT
+
00/717/0)////)/7/////////5559;9;;;;7;<<=499-4.4444==>7;666>:>:>>><4:4//)/5-/)/;;)/////$/9.55;<6<@@:.556.598566;;>6;A>A@?BB:>@A=@=EAABBBBB@DB??<?@@BACCBB:;9CCD;<;;CC>BC?B@@@@;;::9:?BBBDD;C?B6;;@AA,@AABB=BBBBBBB;;;5;;;;*;:D:999=@@<@@BBBAB>A>ABABBB?BBDD<::;;BAAA@A@;;9>;999;@?995=5:7<<:?>C=AA
@ATNG8:01033:05188
GATGGTAGGAGACACGTCGCACACGTACTCATTCGTTCGGAAGTGACAGGTATGTTAATAGTTAATAGCGTACTTCTTTTTCTTGCTTTCGTGGTATTCTTGCTAGTTACACTAGCCATCCTTACTGCGCTTCGATTGTGTGCGTACTGCTGCTATATTGTTAACGTGAGTCTTGTAAAACCTTCTTTTTACGTTTACTCTCGTGTTAAAAATCTGAATTCTTCTAGAGTTCCTGATCTTCTGGTGTCTGATCTGTATCACTACCATCGCAATTGCCTAGTCT
+
8///699<=ACB@?;<<=>>B@?@BBBB=BBC@AAA>><8<:0////:;8=>669<A<A@=>9A?BBAA===<B799787$893;773(39;;055;8;C@BBBA992:<?>ABCC@BB@<@=@<<///:97=>>?<>>>>>AA?;:;<==;;;>;;;=@A<A;@;;;;;?AA:>;;;;/;:?9==@@@/>>AAA388A;;;<=///-===,7-//<6<7@B=AACC???=C=@@@A>><>@@;:;;???@@A???AA>>>>>>=@A;;;B=B=AA=;;;@AB
@ATNG8:01040:05186
GATGGTAGTGTCATATGAGAGTGTGTACTCATTCGTTTCGGTAAGAGACAGGACGGTTAATAGTTTAAATAGTCGTACTTCATTTTTCTTTGTTCTTTCTGTGGTATTTCTTGCTAGGTTACACTAGCCATCCTTACTGCGCTTCGATTGTGTGCGTACTGCTGCAATATTGTTAACGTGAGTCTTGTAAAACCTTCTTTTTACGTTTACTCTCGTGTTAAAAATCTGAATTCTTCTAGAGTTCCTGATCTTCTGGGTCTCTCTCTCACGCACTACCATCGCAATTGCCTAGTCT
+
////)////44445555:;<5656659;;<<817///(/7)//)///77;<9666./5;27////)//)/555555;<>1666AAA)66;0994799/9----(--//(/81/////)/279:556<<6;;>9>7;@CBB@@@<;;9B699;:?<?<@=@@<<>=@8<;;7;>8<:>=5438=99234949&95=:=;;;;)>?@>A7?0000////927777'9:999597::159;=>>>29.565:<<8====8==>@=BBBBBBA@@A@@AC@CA>><>8<*//4::7?A=
@ATNG8:01050:05191
GATGGTAGTGTGTCTCTGAGAGTAGTACTCATTCGTTTCGGAAGAGACAGGTACGTTAATAGTTAATAGCGTACTTCTTTTTCTTGCTTTCGTGGTATTCTTGCTAGTTACACTAGCCATCCTTACTGCGCTTCGATTGTGTGCGTACTGCTGCAATATTGTTAACGTGAGTCTTGTAAAACCTTCTTTTTACGTTTACTCTCGTGTTAAAAATCTGAATTCTTCTAGAGTTCCTGATCTTCTGGGATGTGTGCGCAGTGCCTACCATCGCAATTGCCTACGTCT
+
:;547<456B;@:B;;;;;<<ACCCCCCCBAA><878088385::;>>A@?BCCCC?B>BAAA7;8;CCCBDCCCACCFFD5CC@BBBB<@@@B=BCC?BB:;;BCBGFCCCCCABA?AAB>B@FECCECCC@CCBB@BCCCCCBBBBBCDCCBB@C@@?AC?B?BB;;;;;CE9;:AAA7B=C>BBDDE5DC@@@=@?@?B????=9=>>>,@>@@E@B@BB@CCAAA@@=@?AA@BBB=AA@A9A000@B0;;@@:::@=:99==999:<7;2//7<///<<:
@ATNG8:01062:05175
GATGGTAGTGTGTCTCTGAGAGTAGTACTCATTCGTTTCGGAAGAGACAGGTACGTTAATAGTTAATAGCGTACTTCTTTTTCTTGCTTTCGTGGTATTCTTGCTAGTTACACTAGCCATCCTTACTGCGCTTCGATTGTGTGCGTACTGCTGCAATATTGTTAACGTGAGTCTTGTAAAACCTTCTTTTTACGTTTACTCTCGTGTTAAAAATCTGAATTCTTCTAGAGTTCCTGATCTTCTGGAGATACACATGATACTCTACCATCGCAATTGCCTAGTCT
+
44445:99:A90/7//////555559555<5629>DC>CC?@>@BBBBCLGAAACC?C@CBBC?B@BBBBC;<9A==AAAA,;;59>AD=CCCC>AAB?CC?ABCCCC@CDDBBBCC@BBB?B?@AAAAAAC@BBBD@CCCCDBBBCCCBCCBBB?AAA@BB@C?BBB;:;DCGACBBBB:B?B>BBBBB1@ABBF=A@BAAAC;;;5;;;;*;AAA@>A?BA>BBBBBBB>B?BBBBBB>AAGACGCCCDDDCCCCBBBCCCCB@A????E@C?CD?DBBBCC
@ATNG8:01020:05235
GATGGTAGTGTCATATGAGAGTGTGTACTCATTCGTTTCGGAAGAGACAGGTACGTTTAATAGTTAATAGCGTACTTCTTTTTCTTTGCTTTCGTGGTATTCTTGCTAGTTACACTAGCCATCCTTACTGCGCTTCGATTGTGTGCGTACTGCTGCAATATTGTTAACGTGAGTCTTGTAAAACCTTCTTTTTACGTTTACTCTCGTGTTAAAAATCTGAATTCTTCTAGAGTTCTTGATCTTCTGGATAGCGACGCGATATAATCGCAATTGCCTAGTCT
+
CBBB@B>A@A;?BB==BCCGABBBBB>@<@00+/::;5;;:=6;?@@<<<8@<@@>;3>8<<@A<B?@??<<666=8<<=<<*<<<5<<<>299@@;?:;55@499?>>B?CCCAAAACABBBBCBCBBCACBDACCBK@BBABBCICCCDDBBBBB@BDC?BB=@=ABB<<;BBD>B;;;;.;=A;@@@@@,@AABD>BBBBBCA;;;5;;<;*;?:;9=B=BB?BBGCCBB;;;?BBBBB?BBB>BBAB<@@0..---::<4;666>:>;>>:>><:;:
@ATNG8:01022:05251
GATGGTAGAGTACAGTGTAGTAGACCAGAAGATCAGGAACTCTAGAAGAATTCAGATTTTTAACACGAGAGTAAACGTAAAAAGAAGGTTTTACAAGACTCACGTTAACAATATTGCAGCAGTACGCACACAATCGAAGCGCAGTAAGGATGGCTAGTGTAACTAGCAAGAATACCACGAAAGCAAGAAAAAGAAGTACGCTATTAACTATTAACGTACCTGTCTCTTCCGAAACGAATGAGTACACATCGTCGTGTCGTGCTACCATCGCAATTGCCTAGTCT
+
A@?B7::?:59<<;;;AB@BBBBBB=@A@<A@@:;6<C<@C@:;9:48==?=9:884;;<+=8=B=====338=7=<?=@@@+;;7;8<==7@BC@CFCCBBBBB?A?BB=@@B?BBBBCBCCFDDCCBBBC@BCCC?@AA@ACAA>B@DCC@CC@@@BDG@BBAAAB?@@=????ABAAA89:939@@@A2BB?D@??BAC@A7;7;@??<?=@CDCD@CCABACB494:@@9@A@>ABBB@??BBAAABABBBBBBB???ABB?B:::CC<?<?B@ACEC::
@ATNG8:01034:05229
GATGGTAGACACGTGTGCTCTCTCGTACTCATTCGTTTCGGAAGAGACAGGTACGTTAATAGTTAATAGCGTACTTCTTTTTCTTGCTTCGTGGTATTCTTGCTAGTTACACTAGCCATCCTTACTGCGCTTCGATTGTGTGCGTACTGCTGCAATATTGTTAACGTGAGTCTTGTAAAACCTTCTTTTTACGTTTACTCTCGTGTTAAAAATCTGAATTCTTCTAGAGTTCCTGATCTTCTGGAGATACACATCGCAATTGCCTAGTCTATCACCACGTA
+
><8:.444994955;;99;9555995555<996;=BB:@?:>>@@999;>+//::;6;6<:@?;?<@::9>:;88288889)771737,3:6616//(//(//6688,3388;88;67775>;??A875?;5;;;;,//999788//=<:///9776:4:<18059:9;99:=588?@@2@2929<<=</<<;;;3;===<6////*-999+3-//53828<5>A>>>==:=;>>==8:,///+/<777;;;<<///:6956:4699///;99771633,,
@ATNG8:01037:05238
GAATTGGGTAGCTCGCGTGGATGATATCTCCAGAAGATCAGGAACTCGTAAGAAGAATTCAGAATTTTTTAACATCAGAGAAGTAAACTGATTAAAAAAGAAGGTTTTTACAGACTCACGTTTAACAATATTGCAGCAGTACGCACACAATCGAAGCGCAGTAAGGATGGCTAGTGTAACTAGCAAGAATACCACGAAAGCAAGAAAAAGAAGTTACGCTATTAACTATTAACGTACCTGTCTCTTCCGAAACGAATGAGTACACATCGTCGTGTCGTGCTACCATCGCAATTGCCTAGTCT
+
44.4.44(44//799////)/7779/////)//9)5/9///,-388-//846869:6<73333/37373#3,3333/////(//8:1:////(/9696$66(/(/888'6666:332522.6.5278(---(---.:;;;==774BBBB>BBB@>B97777672;6::>7@;>9555=7;<@<==8=>8===;;::??7>>>59;<<;)662..(..755555:5777727269CAA?ACCABAD@D?AAD>DCC?AAA@?>?>=9:888;==B@C@>995><8<==8888B9B>9BCCCB@
@ATNG8:01045:05257
GATGGTAGCGCATATCAGCGCAGCCCAGCAAGATCAGGAAACTCTAGAAGAATTCAGATTTTTAACACGAGAGTAAACGTAAAAAGAAGGTTTTACAAGACTCACGTTAACAATATTGCAGCAGTACGCACACAATCGAAGCGCAGTAAGGATGGCTAGTGTAACTAGCAAGAATACCACGAAAGCAAGAAAAAGAAGTACGCTATTAACTATTAACGTACCTGTCTCTTCCGAAACGAATGAGTACCTCTCAGACGCTCGTCCTACCATCGCAATTGCCTAGTCT
+
;:4<8<?@@@AC@;;==<<<::97<3<0//)///<<<.55)5;;;==<7;8171/0//////$549>;;;>>>>BD>@B<;;;;*;A=A<AA@3A;;5;BA@@CC@@=@?BB?BBB?BCBAABDCBBBBBCBBBACCDD@CBBCBCCB?C@CFC@CCBBBBCB@BBBBBA?CCABBB@BBBBA=ABB?BCDCC3CD?B@@ABBBB@=B@BBBB?B?B?CCC@DCBBBBA>@>@BD=BBC?CCBBCCC?CCCBBBCAAABBBCB>BBB>B<<7<;9<:ACADDAAAA
@ATNG8:01049:05251
GATTGATACAGATCAGACACCAGCAAGATCAGGCAACTCTAGAAGAATTCAGATTTTTAAACATCGAGAGTAAACGATTAAAAAAGAAGGGTTTTTACAAAGTCTTCCACGGTTTTAAACAATATTGCAGCAGTACGCACACAATCGAAGCGCAGTAAGGATGGCTAGTGTAACTAGCAAGAATACCACGAAAGCAAGAAAAAGAAGTACGCTATTAACTATTAACGTACCTGTCTCTTCCGAAACGATGAGTACTATGTAGAGCTCTATACTACCATCGCAATGCCTAGTCT
+
<@@=096;<<<<<<<;;;9;57///)//8///)//)/7/-/::3//,/5;::44444$44(488877//////(//66)33333#332692::;;+///;28688*/(/883899&33(33699;.33225597:<---8---388:<9<<<;<<<<8=:>==9<=<:>;00+000>>:6;:688737333;3;;;433333$394;34299;22,5-522249478://)/89:<<<:=454:(3333;7373778;;<@;==BB??>:;8559266555:.34;7==9=;8
@ATNG8:01056:05230
GATGGTAGCTCTGCTCTGACTCTCGTACTCATTCGTTTCGGAAGAGACAGGTACGTTAATAGTTAATAGCGTACTTCTTTTTCTTGCTTTCGTGGTATTCTTGCTAGTTACACTAGCCATCCTTACTGCGCTTCGATTGTGTGCGTACTGCTGCAATATTGTTAACGTGAGTCTTGTAAAACCTTCTTTTTACGTTTACTCTCGTGTTAAAAATCTGAATTCTTCTAGAGTTCCTGATCTTCTGGGTGCGCTACAGTCTCTCTACCATCGCAATTGCCTAGTCT
+
,,,,022252500/://5555555;555==;:7;>>>7>>@C@CCCCBCC@BCCED?B?BCCC?EABCCCCCCBC?@@@@>0@@=BCFF?CBBC9<:C?BDABBBCBC@ECCCCCCD@BBB@B@CBBBBBBB<??BB?BDCBBBBBCBBBCCBCA?CCC@BC?C?CBCCCCCCC@BBBBB<BAD?AAAAA0ACCCH>BBBBCBB@@@;@@@@,?@?@B?B?CD@CCBCBBB?C?BBBCCC=A9::6;BBBCCBBBCCCCCCCCCC@B@@@BB?B?CC@CCCCAA
@ATNG8:01061:05253
GATTAGGCACTGCGCACACATCCCAGAAGATCAGGAACTCTAGAAGAATTCAGATTTTTAACACGAGAGTAAACGTAAAAAGAAGGTTTTACAAGACTCACGTTAACAATATTGCAGCAGTACGCACACAATCGAAGCGCAGTAAGGATGGCTAGTGTAACTAGCAAGAATACCACGAAAGCAAGAAAAAGAAGTACGCTATTAACTATTAACGTACCTGTCTCTTCCGAAACGAATGAGTACATAGATATACGTATAGCTACCATCGCAATTGCCTAGTCT
+
BCC@BB?B@?@?:@BB@@@CBBB?BBC?CCCBAA?A?CCCA@BB?BC?B?;;<BABBC5C@DDBBBBCC@??:@BCBBBB2;;9:@CDG;DDDBDBBBBBD@@>A@CC@CAC?CCBACECCCCCBBCCCC=CBBB?CBBBBBBB>B@C@A>ACBBBBBC?CCAAAA@BB@@??>AABBB=AAA>ADDDC/BB?C???@@@?@6:6:@AA=?<?ACBB?AAAA?A??B?BBD>CBB?BBBCCBBABCCCA?>@AA@@@AAAA;;7;>>>AA:=:=B=BBB>>>
@ATNG8:01014:05308
GATCTGCACACTCTGTCCAGAAGATCAGGAACTCTAGAAGAATTCAGATTTTAACACGAGAGTAAACGTAAAAAGAAGGTTTTACAAGACTCACGTTAACAATATTGCAGCAGTACGCACACAATCGAAGCGCAGTAAGGATGGCTAGTGTAACTAGCAAGAATACCACGAAAGCAAGAAAAAGAAGTACGCTATTAACTATTAACGTACCTGTCTCTTCCGAAACGAATGAGTACGTGTGACATACGTGAGCTCTATACTACCATCGCAATTGCCTAGTCT
+
::<>BABBCA@ABBACC@CBB?B;;:BC@CAFCCCBAA=@@=@2::99599099=>;;;B0//::(///7999(::8=<@@@2??>296@>=>B@@<@@AA<@@A<@@@?AABAAC@@@BBBA@C@@@=??AAA@@@:@5;;:2:@??CBBBACCBCBB?BB?BCB?B>>>@8===8>ABBB1?;7;;AAAA@;;5;8<<::1818>AC@<@?000/>6>=BBB9BBB597@A@@?C@785<>??@BBBCBBBBBBC>>:?>?:?888@@;@<>>;>>>==;
@ATNG8:01020:05318
GATGGTAGCGCATATCAGCGCAGCCCAGAAGATCAGGAACTCTAGAAGAATTCAGATTTTTAACACGAGAGTAAACGTAAAAAGAAGGTTTTACAAGACTCACGTTAACAATATTGCAGCAGTACGCACACAATCGAAGCGCAGTAAGGATGGCTAGTGTAACTAGCAAGAATACCACGAAAGCAAGAAAAAGAAGTACGCTATTAACTATTAACGTACTTGTCTCTTCCGAAAACGAATGAGTACGGATGAGAGAGCTCTCATCGCAATTGCCTAGTCT
+
@@AC:@AAB<A<?G@BBBCD@@AB?7@==:6665=<4;7;====:;577*0)///::<<<+<:>><;<>>AABF?CDBCBCC5BC@C?CFF;EDD@BCCBCBCBC?B?BB?BBC@BCCDDBBBBCCCCCC;;8;BAA=@BAA;;;B=B=ABB?BB@A@>@?:?AB@@A@BB?BBB79:AAA;???<?@@AA2?C;>=A@A@979=A<@A@B@?=;=BBAA<@@?<;>+0,0000)000*0888;;//)////>;9:3338;8;<773;/7+22/77=?A>
@ATNG8:01049:05315
GATGGTAGTATAGAGCTCTACATAGTACTCATTCGTTTCGGAAGAGACAGGTACGTTAATAGTTAATAGCGTACTTCTTTTTCTTGCTTTCGTGGTATTCTTGCTAGTTACACTAGCCATCCTTACTGCGCTTCGATTGTGTGCGTACTGCTGCAATATTGTTAACGTGAGTCTTGTAAAACCTTCTTTTTACGTTTAACTCTTCGTGTTTAAAAATCTGAATTCTTCTAGAGTTCCTGATCTTCTGGGTGCGCTGACAGTCTCTCTACATCGCAATTGCCTAGTCT
+
9:44599:@AC??@@<<<;;;;;;=BBA==9909@A?9@@;?:><99499.4<5347=4=>;=8<7@?>88::::7BBBBB3@@:@=>=3;8;;.34=5888BBBBBB@BCCC;;;?=ABB:>:=?=;;66517:<=;675@=>?877@B>;66:5///167171;:;==><:;5:9A>>-<5;188<<<*<<888)87<=;<6<==777(////(////;7:6=<3777786805)/.56------9.35333/..889;>>>A>>???A?>9;5;;??=??@@>>
@ATNG8:01052:05299
GATGGTAGTATCTGCACACTCTGTCCAGAAGATCAGGAAACTCTAGAAGAATTCAGAATTTTTAACATCGAGAGTAAACGTAAAAAGAAGGTTTTACAAGACTCACGTTAACAATATTGCAGCAGTACGCACACAATCGAAGCGCAGTAAGGATGGCTAGTGTAACTAGCAAGAATACCACGAAAGCAAGAAAAAGAAGTACGCTATTAACTATTAACGTACCTGTCTCTTCCGAGACGAATGAGTACGAGAGAGCACACGTGTCTACCATCGCAATTGCCTAGTCT
+
::557<;<@@;445599:9;9;<;;7;>A9==:;9@299)9=@555<8A@:;60000)/000'/38///<;;::<=<19933333$37,3,333&389188=;;;:33.388>;:7805999@>CCBBBICBBBB?CC@A>ABCCBB??<@AEBB?BCCCABCC?ACACBB@@?8@>?9<@99979CA??????1?B?@>=>BAAAC7;8;?@A1818>BAA@CABBBBC=@<?A@@@AB?BCBBACCCAAACCA@@ACABBBBBBBB=A???BB?C?BB?BBB999
@ATNG8:01059:05317
GATGGTAGCACACGAGATCTCATCGTACTCATTCGTTTCGGAAGAGACAGGTACGTTAATAGTTAATAGCGTACCTCTTTTTCTTGCTTTTCGTGGTATTCTTGCTAGTTACACTAGCCATCCTTACTGCGCTTCGATTGTGTGCGTACTGCTGCAATATTGTTAACGTGAGTCTTGTAAAACCTTCTTTTTACGTTTAACTCTTCGTGTTTAAAAATCTGAATTCTTACTAGAGTTCCTGATCTTCTGGGTGCGCTGACAGTCTCTCTACCATCGCCAATTGCCTAGTACT
+
?;557<<=AAB@;95555::9666==<<=>==9=9:965<.616;;=;A@@CDAAA?B6;94:.4.5;<<<;;;8;AABBA1=8273333&3;<:054;6:?;??=;9937377;===;8BB@B=A==;956<=D>=>:;;:@>>>===?8776//(////561607:==>>AAA5:6666)6)/)/3666,69999--)-6--(-7</88)/677)7///87;4<<067977;9946.557;56/6<==386/66///777;@@@@=::<1///66066>;<<766622,,
@ATNG8:01018:05346
GATGGTAGCGCGACACATAGATACAGTACTCATCTGTTTCGGAAGAGACAGGTACGTTAATAGTTAATAGCGTACTTCTTTTTCTTGCTTTCGTGGTATTCTTGCTAGTTACACTAGCCATCCTTACTGCGCTTCGATTGTGTGCGTACTGCTGCAATATTGTTAACGTGAGTCTTGTAAAACCTTCTTTTTACGTTTACTCTCGTGTTAAAATCTGAATTCTCTAGAGTTCCTGATCTTCTGGATAGCGACGCGATATACTACCATCGCAATTGCCTAGTCT
+
--/:)//7//4459;;;///////55999;;/////77(//396554:::9)//6//(/3868:(/(////33333,37777'774888=5<:<<8=6/)/7)///:9;6;<>>>>>?=@@@?A=B:::;9@B=BA9:49;9:;:99<;;;><@@@;=0/)/:)/)/:99=:5556;5555&54949;<<<*;799:)//799<<555.555&555//)/4//////45::>:>>>===;?;;7;>55/////////7/45;=>:>>;///)/)/7279;<66
@ATNG8:01022:05321
GATGGTAGCTATACGTATATCTATGTACTCATTTCGAATGAGACAGGTACGTTAATAGTTAATAGCGTACTTCTTTTTCTTGCTTTCGTGGTATTCTTGCTAGTTACACTAGCCATCCTTACTGCGCTTCGATTGTGTGCGTACTGCTGCAATATTGTTAACGTGAGTCTTGTAAAACCTTCTTTTTACGTTTACTCTCGTGTTAAAAATCTGAATTCTTCTAGAGTTCCTGATCTTCTGGACAGAGTGTGCAGATACTACCATCGCAATTGCCTAGTCT
+
00//3998888<:///<<<<?>>6665599559,559.5555;:?;9<CBCC@C@DDDC@C@BBBBBDCBB@@@@@@0>A>ABBB=BDCC?CDGABB9:9@CBCACBBBBBAA>AAB>B?BBBBBBBB?BBBA?BBCBBBBBB@BBBBBBA=>>><==8==>>>AAAA@A7;;BEE6A=A<@@AAA/@@@@A:A===>>>>?>;????/@>>>A<B<@@;@@AA?@?<@<@@??>><>>>:>A;;;A?>>>>>@@@>==A@<@A788A;>;>@<@@@==>
@ATNG8:01029:05354
GATCTAGTCATACCAGAAGATCAGGAACTCTAGAAGAATTCAGATTTTAACACGAGATGTAAACGTAAAAAGAAAGGTTTTAACTAAGTACTCACGTTTAACAATTATTGCAGCATGTACGCACACAATCGAAGCGCAGTAAGGATGGCTAGTGTAACTAGCAAGAATACCACGAAAGCAAGAAAAAGAAGTACGACTATTAACTATTAAACGTACCTGTCTCTTCCGAAACGAATGAGTACGAGAGAGCACACGTGTCTACCATCGCAATTGCCTAGTCT
+
::5:::<=BBBCC@AAA=A@@=69.93>:@@@>D>A@5;45:444::+9399999<556<>A4<:59999$0//)/2777&/)///)//9<9/55555)5.5<.5.44.4999;444:88:<445::6:<<;8?:;@?AAB>A>AAA;>?AACCBB?BB??ADACD?CBJ@BBBBC?BBA>@@???,?@<<=@@000=00+8:<>88/77(7889<7=<B==8B@B>BBD<AAA>@@@@@AABAAACBBBBBBBBAAABA@A?B:9:CC?B?BB????@BA
@ATNG8:01035:05345
GATGGTAGACATATCGTACTCTCTGTACTCATTCGTTTCGGAAGAGACAGGTACGTTAATAGTTAATAGCGTACTTCTTTTTCTTGCTTTCGTGGTATTCTTGCTAGTTACACTAGCCATCCTTACTGCGCTTCGATTGTGTGCGTACTGCTGCAATATTGTTAACGTGAGTCTTGTAAAACCTTCTTTTTACGTTTACTCTCGTGTTAAAAATCTGAATTCTTCTAGAGTTCCTGATCTTCTGGTGTCGTCTATCATGTACTACCATCGCAATTGTCTAGTCT
+
<=CB?BCCCBBBDBBBCCCCCBBBCCCBCCAA<ABBB=BB@B?ABCCCAA=AABBB>B>BBBB?B>BBB@@@BBB>BBBBB1BC?C@@@<@BBB>ABC@BB587ACBB?ACCAAA;;5;AA;A;????;;;A;???C688>;;;>>>>>>A@@@@=AA?;?C8<8<>>>>===>;AAAAA5A<?;97777*8:666)--3---;99<4::::*:>@??<?=??<@>>>@@@;?<??A???7>>><>@@A><>=?DA>>><ABA>@<@>@@@>8;5>;;;?@>>A
@ATNG8:01038:05320
GATGGTAGCACACGAGATCTCATCGTACTCATTCGTTTCGGAATGAGACAGGTACGTTAATAGTTAATAGCGTACTTCTTTTTCTTGCTTTCTGTGGTATTCTTGCTAGTTTACACTAGCCATCCTTACTGCGCTTCGATTGTGTAGCGTACTGCTGCAATATTGTTAACGTGAGTCTTGTAAAACCTTCTTTTTACGTTTAACTCTCGTGTTAAAATCTGAATTCTTCTAGTAGTTCCTGATCTTCTGGGCAGACTCTCACACGCCTACCATCGCAATTGCCTTAGTCT
+
5944054<<::<556;;9<5555599455<<=7;9<=///7;)////9:995;;4445:3445<7;7<>;;;:9665/////$//(----(///;;+//<6;>6<??:7<A3<:2522664;BA<A<<::55255,22:805-----58355555;;85155=9=>:=8=AA;:9A::355CCC2=8:499969'77522'2+2552225;83799+7///5394973577//-3606(---,-4----8.822--.88;:>;;7948890567;9;5;6@@7;7:AA>@
@ATNG8:01048:05339
GATGGTAGTGTCATATGAGAGTGTGTACTCATTCGTTCGGAAGAGACAGGTACGTTAATAGTTAATAGCGTACTTCTTTTTCTTGTCTTTCTGTGGTATTCTTGCTAGTTACACTAGCCATCCTTACTGCGCTTCGATTGTGTGCGTACTGCTGCAATATTGTTAACGTGAGTCTTGTAAAACCTTCTTTTTACGTTTACTCTCGTGTTAAAAATCTGAATTCTTCTAGAGTTCCTGATCTTCTGACAGAGTTGCAGATACTACCATCGCAATTGCCTAGTCT
+
?;555::=BB@@;<<;;;@B;99@?@>>@@>@<@?@<AC;>:95599;;259;998B76:BC4<7;B@;;;=<D.44444$44.498?:3555AA<@>?9>B9><=@ABBCDDCIJCC@BBB<@>@CCCCCCC@CCCC@BCCCCBBCCCCBBBBBD@DDD?CC?C@BBBBBBBCC?CBCDD9D;>2:::::*:AAAC>DAA@BBBABC5<<<;*;BB@A=B=CF?BBCCBDC?C@BBBCCC@BBBCCCCCCC>A@BBDDDEBCCAB@@@BB?B?CCACDBBBE
@ATNG8:01061:05324
GATGGTAGTGTCATATGAGAGTGTGTACTCATTCGTTTTCGGAAGAGACAGGTACGTTAATAGTTAAATAGCGTACTTCTTTTCTTGTCTTTCTGTGGTATTCTTGCTAGTTACACTAGCCATCCTTACTGCGCTTCGATTGTGTGCGTACTGCTGCAATATTGTTAACGTGAGTCTTGTAAAACCTTCTTTTTACGTTTACTCTCGTGTTAAAAATCTGAATTCTTCTAGAGTTCCTGATCTTCTGTTCTACTACACTGTACTCTACCATCGCAATTGCCTAGTCT
+
4444399:ABED???BCCCCCBBBCC:66;9:5:4444&4;393:<9555;5555:;.5.554;499)9955559;;066=<+450669;;1////:69:<7<A444==BC?CCCGMCCB?ABB=@=@CAA;=<E@CBBB>B;;;CCCCBC=;=CBBC@FGG?AB@C8;;@AABCCB>A@@@@5@>B=;;;;;*;BBBM?DBBBB;;;;;4;;;;*;AAAB?B@CC@CFBBBDD@D@BBBDBB>BBBC?BBBAAACAAA@A;;;KJKMBCBAA@@5;7;<?ECBBBC
@ATNG8:01061:05334
GATGGTAGGAGACAGCGTCGCACACGTACTCATTCGTTTTCGGAAGAGACAGGTACGTTAATAGTTAATAGCGTACTTCTTTTTCTTGCTTTTCGTGGTATTCTTGCTAGTTACACTAGCCATCCTTACTGCGCTTCGATTGTGTGCGTACTGCTGCAATATTGTTAACGTGAGTCTTGTAAAACCTTCTTTTTACGTTTACTCTCTTGTTAAAAACCTGAATTCTTCTAGAGTTCCTAGATCTTCTGGGTCTACGCTCGTCGCGCTACCATCGCAATTGCCTAGTCT
+
9:44.444.49<4555555;656<>=<<==<::5:4444&4:7<3555;:::7<<543494333;294::88=<=;<7@B===+;7,33333&3;<=6<<=7;A>A???9:49>:>;>>>:;AB=B=??>9:79;7<<==6898999:>>>>AA8787285559>9?:;;;?===;949999;,;6;7=9999,9=>@@-//9666906:5;>AA/?<@??<?<??=>>>@<<<9@9///:;7616=:8166///9663-//8553>99499:9:>=B<??<AB>>>@
@ATNG8:01019:05401
GATGGTAGTATAGAGCTCTACATAGTACTCATTCGTTTCGGAAGAGACAGGTACGTTAATTAGTTAATAGCGTACTTCTTTTTCTTAGCTTTCTGTGGTATTCTTGCTAGTTACACTAGCCATCCTTACTGCGCTTCGATTGTGTGCGTACTGCTGCAATTATTGTTAATCGTGAGTCTTGTAAAACCTTCTTTTTACGTTTAACTCTCGTGTTAAAATCTGAATTCTTACTAGAGTTCCTGATACTTCTGGCGCTCTGTCACGTCTGCTACCATCGCAATTGCCTAGTCT
+
=@><266?@B@;;6>>;;<>?<;<==?===;?:@AA@9=>;=<00/;;//+/<86:1:)0)/88386:9:::::::699666$//(//699298966,2270662222922,2::788==48;;5@:77722222388991559998555325-----(-(-2366/5/5566333933(..666+6.3(22777'77778.94:;9?8::@@<;=<2<///707488,..9555995:4877...505660522----766..---.3377455///@6@3BB?ACIDFF
@ATNG8:01037:05407
CGATGGTACGCTCACGAGCATAGATACAGTACTCATCGTTTCGGAAGAGACAGGTACGTTAATAGTTAATAGTCGTACTTCTTTTCTTGTCTTTCTGTGGTATTCTTGCTAGTTACACTAGCCATCCTTACTGCGCTTCGATTGTGTGCGTACTGCTGCAATATTGTTAACGTGAGTCTTGTAAAACCTTCTTTTTACGTTTACTCTCGTGTTAAAAATCTGAATTCTTCTAGAGTTCCTGATCTTCTGGATAGCGACGCGATATACTACCATCGCAATTGCCTAGTCT
+
)/777)///-886B,----58<<<<<<566599>5////;177496:999955.5:5543939::=.9.49444449:9)//99+//)//759/-----(--7379*3393355:=:;;=<;59992929>>???@C@CCCC=A;;;BC@A@AAA@@@@@5:9D899@C?AB@?>=955.55599&5.9.55955$5;;<A7@696@=<554.4444$4;;56469>B:BBBCCBB?C@BBABBB@BBC@CCBBB@;::AAAAB@@@@>>:988>?B@B?CE@CCCCBB
@ATNG8:01038:05456
GATGGTAGGTGCACATGAGTGTATCCAGAAGATCAGGAACTCTAGAAGAATTCAGATTTTTAACACGAGAGTAAACGTAAAAAGAAGGTTTTACAAGACTCACGTTAACAATATTGCAGCAGTACGCACACAATCGAAGCGCAGTAAGGATGGCTAGTGTAACTAGCAAGAATACCACGAAAGCAAGAAAAAGAAGTACGCTATTAACTATTAACGTACCTGTCTCTTCCGAAACGAATGAGTACGATGAGAGAGTTCTCTCTACCATCGCAATTGCCTAGTCT
+
44446<8:;;<<<<<666>@B??;;6;@@:@@>>?@=A?BFFBBBB@BC?B=ABC:::::*;=ABAABGCGGCC9AB;;:::(<@;@5:::09BB8=@@@BBCBB@B@CC?CBC?CCCCCCBBBCCDBCBCCADBBB?C???CCBB@C@C@@>@BBBBBBC@BCCCBB?BC?CCC?BBBBB>B?>9>@@A@3BB>BBBAC@@AB>B<A=??:;7<ABBB@CCBBBCB=A=@@@;@BC@CCDBBBCDCBBBBBBBCB?BBBB@A@A@C>====8>9@C@BABB??
@ATNG8:01041:05433
GATTAGACATATCGTACTCTCTGTACTCATTCGTTTCGGAAGAGACAGGTACGTTAATAGTTAATAGCGTACTTCTTTTTCTTGCTTTCGTGGTATTCTTGCTAGTTACACTAGCCATCCTTACTGCGCTTCGATTGTGTGCGTACTGCTGCCAATTATTGTTAACGTGAGTCTTGTAAAACCTTCTTTTTACGTTTAACTCTCGTGTTAAAAATCTGAATTCTTCTAGAGTTCCTGTATCTTCTGGTGAGATATGCATGATGCTACCATCGCAATTGCCTAGTCT
+
;;45::95;AAABBEDDCCDCCCCBBBBBB@DDCC=BB?C@CEABCCB?A@9987?4=:::7;<=>?<;?>:?=@<<==+?@8=899(37774;37.3>6777>8;6<AB?;;AD;@8839:><=887:919:9:49=@>@AA;;7;;77--)-)-(-/388496A@;885558397777)5.55:8;;;+9565<)/)///:659>@:>>==.=9657+/+/96=;;@>>96949///;;;7<<<77------5338///5559==6<77555)/)/;3667777
@ATNG8:01059:05432
GATGGTAGTGATACAGATCAGACACCAGAAGATCGGAACTCTAGAAGAATTCAGATTTTTAACACGAGAGTAAACGTAAAAAGAAGGTTTTACAAGACTCACGTTAACAATATTGCAGCAGTACGCACACAATCGAAGCGCAGTAAGGATGGCTAGTGTAACTAGCAAGAATACCACGAAAAGCAAGAAAAAAGAAGTACGCTATTAACTATTAACGTACCTGTCTCTTCCGAAACGAATGAGTACGATGAGATCTCGTGTGCTACCATCGCAATTGCCTAGTCT
+
A@@@:BBDBBBCCCAAACCCDCC>C><@=9=A==>9B:C=BCCBB?@@=A?BAA?????.?=@BBBCDDCCCC>??@BDEE5BB@CADDD;CCCACBCCCCCCB?B@DD?BBB@CBBBBCCCCCCDCBBBC?BB@@<ACAAAA997;?CCD@BBBCCCCB?CBBA@@=?=9=98/7;7899*9<<8<===>=&=><@?>@FD>==--,-777)-+-;@@A@CBBAABA;>;=@?9>AA?BAAAFCCBBABBDDCA>>>>>=>>>>>;>@@>>A?B=CD@CBBAAA
@ATNG8:01063:05465
GATGGTAGAGTATCATGTGTATCTCCAGAAGATCAGGAAACTCTAGAAGAATTCAGATTTTTAACACGAGAGTAAACGTAAAAAGAAGGTTTTACAAGACTCACGTTAACAATATTGCAGCAGTACGCACACAATCGAAGCGCAGTAAGGATGGCTAGTGTAACTAGCAAGAATACCACGAAAGCAAGAAAAAGAAGTACGCTATTAACTATTAACGTACCTGTCTCTTCCGAAACGAATGAGTACGTGTGACGTACGTGAGCTACCATCGCAATTGCCTAGTCT
+
595:7<::;A===<<555;55555:7544.4484445<@9>?;BB=B?AB@B>AA944444$5.55<==<CB;;;0;;;;:::$5;7<.555&555.5=@?<BBAA=A?AA=AAA=AA::;9<<=@;<<>BBB?B@@@@BBBCDDA@=A?B;;:;CCCCCCC?BBA:;;@EF@BCC?:99@@:?BB?BCCCC2AA>ABBBBCBCC?C=??B?7;7;?CAB@BBCCCBC>A>@AB<A;969?A?@@A???ABBBBBACCCBBBBBBB?@???@@<@=AB@EDCB??
@ATNG8:01019:05471
GATGGTAGTGTGTCTCTGAGAGTAGTACTCATTCGTTTCGGAAGAGACAGGTACGTTAATAGTTAATAGCGTACTTCTTTTTCTTGCTTTCGTGGTATTCTTGCTAGTTACACTAGCCATCCTTACTGCGCTTCGATTGTGTGCGTACTGCTGCAATATTGTTAACGTGAGTCTTGTAAAACCTTCTTTTTACGTTTACTCTCGTGTTAAAAATCTGAATTCTTCTAGAGTTCCTGATCTTCTGGTGAGATATGCATGATGCTACCATCGAATCCTCTTAGTCT
+
5:<>=@@B;:<@;D@@;BBCCCBBEEBBBCBA>A@AA=BE@D?BBCDDDD@DCG@A>A@BBBC@C@DCBBCCCIE@BBBBB0BB>BCEG>DCBB?CCDAIC?AACCCCACDDCCCDHABBB@B?BCAA;;;C@EDFE?CABACBBBCCCBB@@@A?BBC@BB@D@BB@@@CCAA?ACCFF;F;:8:AAAB5BCCCD>CCCBCCBAAA5;;;;.;CCCFAHACD<;;CB;<<AEADCCDBB?BCF@CCCCCCBAAB@@AB;;;CCB>A@@@@=@CAFCD?ACCCD
@ATNG8:01031:05495
GATGGTAGAGAGACTGTAGCGCACCCAGAAGATCAGGAACTCTAGAAGAATTCAGATTTTTAACACGAGAGTAAACGTAAAAAGAAGGTTTTACAAGACTCACGTTAACAATATTGCAGCAGTACGCACACAATCGAAGCGCAGTAAGGATGGCTAGTGTAACTAGCAAGAATACCACGAAAGCAAGAAAAAGAAGTACGCTATTAACTATTAACGTACCTGTCTCTTCCGAAACGAATGAGTACTATGTAGAGCTCTATACTACCATCGCAATTGCCTAGTCT
+
/0//39///7//45<<<<<>><<<@8>CD?A@<///)/)/99/55<8<<7<648388;;;+<8;;=<:9;9799,9744444$4>8>.555&5>>=<BACABCCC@D?BB?BBC@BBBABBBCCCCFBBBCC?BCCC=CBCBAA??=@@CAB@A@@CCCA?=@BBBBA???9?A@:@@AAA9998;9:::9(:B>BBBBDCA@@<><>>>><?<?@A@@@CA;::@@:=;???9?AA?BBBBBBBBBBCCCCBBB@AAAAA>>;;6;?@??A?C?CA?CDD?@?
@ATNG8:01037:05473
GATGGTAGTGTCATATGAGAGTGTGTACTCATTCGTTTCGGAAGAGACAGGTACGTTAATAGTTAATAGCGTACTTCTTTTTCTTGTCTTTCTGTGGTATTCTTGCTAGTTACACTAGCCATCCTTACTGCGCTTCGATTGTGTGCGTACTGCTGCAATATTGTTAACGTGAGTCTTGTAAAACCTTCTTTTTACGTTTACTCTCGTGTTAAAAACCTGAATTCTTCTAGAGTTCCTGATCTTCTGGTCTACTACACTGTACTCTACCATCGCAATTGCCTAGTCT
+
595:7<;;<=@=<<<<==>>C@@>@966;==<7<;<=5<>7<0655==AB=><;;;=B=BA@@5;5:A><<=;;<554444$4?;99:@>644997-33828<744388;8=BBCCCCC@CCC@C@BDBBBCCC@CCCC@BBBCCCCDCCCCCAAAB?BBB?BC@B@BCABACCCB>@;;;;.;=@=;;;;;*;BABB=BBCBBBBA;;5;;;;*<=AAB9;8;C?CBBCCBB?B?BBBAAC?;;;?CCAACCCCCAAACCCBCDCFA@@@CCC@D@CC?BBDEBB
@ATNG8:01043:05501
GATGGTAGAGTATCATGTGTATCTCCACGAAGATCAGGAACTCTAGAAGAATTCAGATTTTTAACACGAGAGTAAACGTAAAAAGAAGGTTTTACAAGACTCACGTTAACAATATTGCAGCAGTACGCACACAATCGAAGCGCAGTAAGGATGGCTAGTGTAACTAGCAAGAATACCACGAAAGCAAGAAAAAGAAGTACGCTATTAACTATTAACGTACCTGTCTCTTCCGAAACGAATGAGTACGTGTGACGTACGTGAGCTACCATCGCAATTGCCTAGTCT
+
/9:<2555544<<=<=<<<<<65/:3---80--/77:.525??CCCF?;;99>AAC;;999$549:9556//<<<1://////$/;5;*555&5<<=@@@>9@>:9047<;055=8<<::?B@@@DCCABCCB@BCBB>@ABBBD@A=A@C;;8;CAABBBB@AAAAAA?BA=:99=??@@A:?==8<<===,>>=???AA@@AA>B?987?<A:;;BBB=A>;695=9>7<<D>>>>>AABBBBAD@@::;BBBB;;;;::BAA@=??:8789?=?B=?>:777
@ATNG8:01043:05513
GATGGTAGAGTACAGTGTAGTAGACCAGAAGATCAGGAACTCTAGAAGAATTCAGATTTTTAACACGAGAGTAAACGTAAAAAGAAGGTTTTACAAGACTCACGTTAACAATATTGCAGCAGTACGCACACAATCGAAGCGCAGTAAGGATGGCTAGTGTAACTAGCAAGAATACCACGAAAGCAAGAAAAAGAAGTACGCTATTAACTATTAACGTACCTGTCTCTTCCGAAACGAATGAGTACTATAGACTATCTGAGACTACCATCGCAATTGCCTAGTCT
+
@@?A9=?@ABBBC@A@BBCDCCCCC@BCB?BCB@@@>B>ABB;;9A?A??D@?@?AACDC3B?BBABBBBCAA@89:;;;;;*;C>A5;;;*9@@=@DBCHFMEC?C@BB>@?G>@@CCCCCDFDCBBBCBB?BBBB@CDCCCCCC?B?CCC@BBBBCCCC?CAAAAA?CC@BBB?BCBBB=A??:?@@@@2AC@C>>>ACACA<A:>>A@=@<@ABBB?CBBBBBB?B?BCD>CAA?BBBBBBAAABBCCAAA@BBCEBBBBBB?BAAABB?C@BB?BBBBBB
@ATNG8:01045:05507
GATGGTAGAGTATCATGTGTATCTCCAGAAGATCAGGAACTCTAGAAGAATTCAGATTTTTAACACGAGAGTAAACGTAAAAAGAAGGTTTTACAAGACTCACGTTAACAATATTGCAGCAGTACGCACACAATCGAAGCGCAGTAAGGATGGCTAGTGTAACTAGCAAGAATACCACGAAAGCAAGAAAAAGAAGTACGCTATTAACTATTAACGTACCTGTCTCTTCCGAAACGAATGAGTACACACTCTCATATGACACTACCATCGCAATTGCCTAGTCT
+
..--0655<A==;;;555566;<<A<@:@=;;5;::7?9@BDCCDC@BB<@=>99;;;;;*;9@@CCCDCCBAA8AB;;;;;$:@;;495505@=8=@B@BBBCC@C?BC?BBB@CCCCCCCCBBBBBBCCB@BCCD@CCBAABDDADAC:::;BBCCBCC@CBAABB?BB????988BCD;@>>;?>CCC3CB?BBCBBC???<@=>>>?1819?DDC@CB=;;CC=@?AAA;AAA=@@CABDEBCCBABBBBBBBCBBBCCDC?A::::B@C?CB@CAAACD
@ATNG8:01056:05476
GATGGTAGTGTGTCTCTGAGAGTAGTACTCATTCGTCCGGAAGAGACAGGTACGTTAATAGTTAATAGCGTACTTCTTTTTCTTGCTTTCGTGGTATTCTTGCTAGTTACACTAGCCATCCTTACTGCGCTTCGATTGTGTGCGTACTGCTGCAATATTGTTAACGTGAGTCTTGTAAAACCTTCTTTTTACGTTTACTCTCGTGTTAAAAATCTGAATCCTTCTAGAGTTCCTGTTCTTCTGGGATGTGTGCGCAGTGCCTACCATCGCAATTGCCTAGTCT
+
@@>:9=::?A;;5;99:99999:99@>>>@@@;@BBC?C@D@CDCCCCC?BBCCC@C@CBBB@B@CGCCCBCBB>;;;;:*;A?CBFD?CHCC@BBCFECAAABCCCADDCCCBBBACCC?B?CCCCCCAA>ACCC@BBCCCBBBCBBBBCCCC=AAC@DD?C?BBBCCCCDD@CCBBB;B>B9::9::*:BBCC=BBDDDDCCCC7;;;;*;BBBB@BC@B@BCCCCBB?B?BBB?BB?BBCC<B?@@BABBCBBBBBC@CCC@CBBBBB@B@CCBDCCBBB
@ATNG8:01057:05514
GATGGTAGTGTGTCTCTGAGAGTAGTACTCATTCGTTTCGGAAGAGACAGGTACGTTAATAGTTAATAGCGTACTTCTTTTTCTTGCTTTCGTGGTATTCTTGCTAGTTACACTAGCCATCCTTACTGCGCTTCGATTGTGTGCGTACTGCTGCAATATTGTTAACGTGAGTCTTGTAAAACCTTCTTTTACGTTTACTCTCGTGTTAAAAATCTGAATTCTTCTAGAGTTCCTGATCTTCTGGGTCTCTCTCTCACGCACTACCATCGCAATTGCCTAGTCT
+
4444.48;;;45455:999555559955544;.4333(44.4.4;;;445.5<<@A@C@CCDD@C?CCDFBBDAB?BAB@B,00,/:::4A/0/8:<<6<<169?BBCAEDBB;;;A=@AA<@;ABBBBCCC?CC;;6;BAADA@;;;BABBBBB?BAA>BB?BACBBBCBBBB@A;;;;.;>B;;;;;.9@===8=@A???@@@>29595$55555.57;;5;C>????7;:;;:>5424<=95;;@AABB;;;BBB@@@AAA?BBBBCC@E;;;@CCC@AA
@ATNG8:01063:05514
GATGGTAGTGTGTCTCTGAGAGTAGTACTCATTCGTTTCGGAAGAGACAGGTACGTTTAATAGTTAATAGACGTAACTTCTTTTTCTTTGCTTTCGTGGTATTTCTTGCTAGTTACACTAGCCATCCTTACTGCGCTTCGATTGTGTGCGTACTGCTGCAATATTGTTAACGTGAGTCTTGTAAAAACCTTCTTTTTACGTTTACTCTCGTGTTAAAATCTGAATTCTTCTAGAGTTCCTGATCTTCTGGTATGACTAGTGTACTACTACCATCGCAATTGCCTAGTCT
+
44485=:::=://////;;:;/------,,,-(///:1:<7:5444449:7<<<>>@3;.5599.95:;666===6;;7;;<<<$5590555>3;;<<7;555)5:49///9;5/666<<==8=5524.55559;55.5;=;7=;;66599::<<<<=<<79968<>:>7;::9999994955555$57<.55555$599990955555555:.555&55555.55<<75/////727288<<<<8;:;8>>>=><@<@?;@@@B;;;A@=?@??;;4;6;;?CBCBBB
@ATNG8:01015:05541
GATTAGTGTGTGCTCTGAGAGTAGTACTCATTCGTTTCGGAAGAGACAGGTACGTTAATAGTTAATAGCGTACTTCTTTTTCTTTGCTTTCGTGGTATTCTTGCTAGTTACACTAGCCATCCTTACTGCGCTTCGATTGTGTGCGTACTGCTGCAATATTGTTAACGTGAGTCTTGTAAAACCTTCTTTTTACGTTTACTCTCGTGTTAAAATCTGAATTCTTCTAGAGTTACCTGATCTTCTGGGTGTATCAGCGAGTATCTACATCGCAATGCCTAGTCT
+
89>3:::999454455;;;=<<666::<5550598=4<B?B@BBBB@@@;>@@:;2/497//)/5///<<5555.55555$555)555>)557:)///)/7)//><55165559;<<7;;=:>7<<965::<6::55055<<9;///;//////9399:8<<.4.499445;;;7;==@@1;7;8<<<::+;555@065>==55555.555&5555<1616:79554:44.44.444;==9=<<>266;;555;;55555//////---77)///)-5///:
@ATNG8:01023:05551
GATGGTAGAGAGAGCTCTCTCATCGTACTCATTCGTTTCGGAAGAGACAGGTACGTTAATAGTTAATAGCGTACTTCTTTTTCTTGCTTTCGTGGTATTTCTTGCTAGTTACACTAGCCATCCTTACTGCGCTTCGATTGTGTGCGTACTGCTGCAATATTGTTAACGTGAGTCTTGTAAAACCTTCTTTTTACGTTTACTCTCGTGTTAAAAATCTGAATTCTTCTAGAGTTCCTGATCTTCTGGTGAGATATGCATGATGCTACCATCGCAATTGCCTAGTCT
+
:9558=::@B;;:@A555<;;;<<BA=BBCCF@CCFF>BB>B8;;@:>?@295<<<8==@@;;.::>::5@>>>A>?@AAA1<86?9971:BAA;?@;;500*00//66068=:<;BB?986<>:>BD;;;>><?@@@<??BBBAA??@AAA?>>>378=:8818;==>@DD@@@:=>AA@5@5;5;====.=BAAA7==>>@?@@AA<@@@@/?767@<@=AA:>>CADAA<A<AABABA9>=>;=<<>==<=>AA888A;;8=<57///;;29266167777;
@ATNG8:01025:05560
GATGGTAGTGTCATATGAGAGTGTGTACTCATTCGTTTCGGTAAGGAAGACAGGTACGTTAATAGTTTAATAGACGTACTTCTTTTTCTTTGTCTTTCTGTGGTATTTCTTGCTAGTTACACTAGCCATCCTTACTGCGCTTCGATTGTGTGCGTACTGCTGCAATATTGTTAACGTGAGTCTTGTAAAACCTTCTTTTACGTTTACTCTCGTGTTAAAAATCTGAATTCTTCTAGAGTTCCTGATCTTCTGGACGACGCGCACTGACACTACCATCGCAATTGCCTAGTCT
+
@=44.4494449:555;9;;<<<<=9566==>79988(--(--(-(-(-88/0*595557:5::994)/27////777:<454444$444)49<<>5;::43-3333(3948883368=?>>>@CC?CBB?B?ABBBBBBB?CCCC@BBCCBBBBCBBCGCEEC@DDEACC>@?@@AA:;;CC@BBBCB8A<?5;;;;.;CCCC?DA@AABA;;;?CCCC5DCC;;:;@CB=CCBBBCC@CABCCCBB@BBC@BBCB@@@BBBBCBCBBBEBB?BCBA@A?B?AB?BDDBBB
@ATNG8:01025:05564
GATGGTAGGCGACAGTACATACGCGCCAGAAGATCAGGAACTCTAGAAGAATTCAGATTTTTAACACGAGAGTAAACGTAAAAAGAAGGTTTTACAAGACTCACGTTAACAATATTGCAGCAGTACGCACACAATCGAAGCGCAGTAAGGATGGCTAGTGTAACTAGCAAGAATACCACGAAAGCAAGAAAAAGAAGTACGCTATTAACTATTAACGTACCTGCCTCTTCCGAAACGAATGAGTACGAGAGTCAGAGCAGAGCTACCATCGCAATTGCCTAGTCT
+
@@@B<:56:=599<;;>G@AA999?<055=9<;;;::.5.555<===8<<0505;<BEFDD3C@BCBCICBBCBB;B@;;;;;':@<B4999&5<<6<A;ABAA;;7;?@?<@@@=@@CCDDBBBBBBBBBBC?BBBB?CCCBGGCC?C?BBB?BBBCBCBB@CCCBBB@CC@???>AACDD>8999>>>>@.@@<@@@@BBB@B?B>AABB9=:==BAB?A@CADCC?B?BCD?CBB?AA@@@CDC???9;;@@?ABABCBBBCC?BB???B>A>BC?BBBBBB
@ATNG8:01031:05542
GAATTGGTTGCTCGCTGATGATATCTCCAGAAGATCAGGAACTCTAGAAGAATTCAGAATTTTTAACATCGAGAGTAAACGATAAAAAAGAAAGGGTTTTTACAAAGACTCACGTTTAACAATATTGCAGCAGTACGCACACAATCGAAGCGCAGTAAGGATGGCTAGTGTAACTAGCAAGAATACCACGAAAGCAAGAAAAAGAAGTACGCTATTAACTATTAACGTACCTGTCTCTTCCGAAACGAATGAGTACGTGTGACGTACGTGAGCATCGCAATTGCCTAGTCT
+
--(-(-0538868;////::::666669=>>:6665554:39<<555>:><;=7////)////$/166658////555,57///////#///(/8/8;<;'3333(/6///.--.3'.(.34833.3666=CBCBCCGLCCBA?BBBB?BBBBBABA?B?C??=@CCCBBBB?BBBBBB?BD@BAA>ABBBC>A::3:9999(8@>CBA>@BB??<><>@AB=A=?=BAB<@@@AABB>A>BCC=BBB@BBCBE@??CBBBBCBBBCCBCABBCCCCCC?C?BB?CCFCCC
@ATNG8:01059:05524
GATGGTAGCATCATGCATATCTCACCAGGAAGATCAGGAACTCTAGAAGAATTCAGATTTTTAACACGAGAGTAAACGTAAAAAGAAGGTTTTACAAGACTCACGTTAACAATATTGCAGCAGTACGCACACAATCGAAGCGCAGTAAGGATGGCTAGTGTAACTAGCAAGAATACCACGAAAGCAAGAAAAAGAAGTTACGCTATTAACTATTAACGTACCTGTCTCTTCCGAAACGAATGAGTACGATGAGATCTCGTGTGCTACCATCGCTATTGCCTAGTCT
+
@;AE>AA>>?@@>==<;;>><::772//)/4::<BBA=A0595::8;743046:;;<BBBB+B8BB473;>7733(3944444$497<8>>>099;:;A@BCCB00+0800*0<<:?@BBCDBBBEBBBCCDD@CCDD@BABCCCEC?C?B;;:;BC@@?CC@CBB:::=AA>:933<<733(7774///00(/>60/0/@@@B@@<A<AAAA=C;==BBC@DCCCCEC@C@CA@9@::6:@@@AA???AB??>BBA>::>::99//,/;889755+294222222
@ATNG8:01037:05609
GATGGTAGTGTCGATATGAGAGTGTGTACTCATTCGTTTCGGAAGAGACAGGTACGTTAATAGTTAATAGACGTACTTCATTTTTCTTTGCTTTCTGTGGTATTTCTTGCTAGTTACACTAGCCATCCTTACTGCGCTTCGATTGTGTGCGTACTGCTGCAATATTGTTAACGTGAGTCTTGTAAAAACCTTCTTTTTACGTTTACTCTCGTGTTAATAATCTGAATTCTTCTAGAGTTCCTGATCTTCTGGACAGAGTGTGCAGATACTACCATCGCAATTGCCTAGTCT
+
9>88.55:?@<///999;;CB;:0>>>0//;/9.55:@;BC8<05455555.599996;5;;AA00+0=0//:---;)//////$///)//9>25564;6;444)4<.44549:9>BCBBBBB?CCCAC?BB@@@@AA<ACCD@CCBBBCBBCBBBDCBCC=AAC@CC<D@CCBBAAADC?@;;;;;);:B<AADDD199DCD8@:;9994:6>?B=DCB@AACC@CACC@ABB;;9BAD?BBLBBB?@@C=@@@@@CDCAABCBCDBBCGC@B@;;;B?A?BC@CCCDCC
@ATNG8:01038:05610
GATGGTAGACACGGTGTGCTCTCTCGTACTCATTCGTTTCGGAAGAGACAGGTTACGTTAATAGTTAATAGCGTACTTCTTTTTCTTGCTTCGTGGTATTTCTTTGCTTAGTTACACTAGCCATCCTTACTGCGCTTCGATTGTGTGCGTACTGCTGCAATATTGTTAACGTGAGTCTTGTAAAACCTTCTTTTTACGTTTAACTCTTCGTGTTTAAAAATCTTGAATTCTTACTAGAGTTCCTGATCTTCTGGTATGACTAGTGTACTACTAATCGCAATTGCCTAGTCT
+
////477--/://)/:////>;9;><65699997;;;=459495==99944.4.44446<.44::3849374:443:6=====+6606//)/66;-3333(333(3331777177:787695....3.398552555=6774585;777/./8777667././///(.(266555:77.22669)5+5,26===*:;AAB:@1769929@@AAB7>>>=/=;;5;A5:5:>8<<>==@?>;?7:8;A??<A??<?@?>>==::;;::=666//+/;;7:69*//488;;=9
@ATNG8:01044:05605
GATGGTAGTGTCATATGAGAGTGTGTACTCATTCGTTTCGGAAGAGACAGGTACGTTAATAGTTAATAGCGTACTTCTTTTTCTTGTCTTTCGTGGTATTCTTGCTAGTTACACTAGCCATCCTTACTGCGCTTCGATTGTGTGCGTACTGCTGCAATATTGTTAACGTGAGTCTTGTAAAACCTTCTTTTACGTTTACTCTCGTGTTAAAATCTGAATTCTTCTAGAGTTCCTGATCTTCTGGAGATATCATCAGCGAGCTACCATCGCAATTGCCTAGTCT
+
///85<<=595<566==>CCCAAAB;99@==B9<<=>4<<.4055;;??@8>>;;;6;799;;6:6>@@<<?>=>99::::$9>:>??D><<;;;7?;;6::6///9=@=CCCCBBCC?BBC?@>@CCD:;;B@BCDF@BBCCCCCCCCCBBBCDB@CCB>AA6;6;@ABAABAB>A@@@@8?>@>;;;;.;BCCC?CA@@CCB@@A5;;;.;BBAB@CACHEICCCBBB@FADCCCCC@BBC?BCCBCCCCCCCCBCBBBCBB>B;;;BCAE@CB?BCBC:;
@ATNG8:01060:05591
GATGGTAGAGTATCATGTGTATCTCCAGAAGATCAGGAACTCTAGAAGAATTCAGATTTTTAATACGAGAGTAAACGTAAAAAGAAGGTTTTACAAGACTCACGTTAACAATATTGCAGCAGTACGCACACAATCGAAGCGCAGTAAGGATGGCTAGTGTAACTAGCAAGAATACCACGAAAGCAAGAAAAAGAAGTACGCTATTAACTATTAACGTACCTGTCTCTTCCGAAACGAATGAGTACTGTATCTATGTGTGCGCTACCATCGCAATTGCCTAGTCT
+
:;4439449B?:>@A666><@@BBC=@>@<A@@>CC?B=@ABBBBB@BB@B?ACB;;:;:*;>BBBBBBCGGCC>CC;;;;;*;B>C=BBB9BBC@DCCCBBB??=@ADD?A@B@BC??@BBC@@ACCFFCCBCCBB?BBABBBBC?CDFBB>BDBA@@@A?BDCBBB>AB>BBB977CCC7>>><>DDDC/CC?BAAABCCCC>A>A@AA<?;?@DCC@CDBBAAB8:;:CD>CCC@BCABBBCCBABBCCBB@BBBBBBBBAA>ACCCBB?C@CC@BBBBBB
@ATNG8:01061:05596
GATGGTAGTGTCATATGAGAGTGTGTACTCATTCGTTTCGGAAGAGACAGGTACGTTAATAGTTAATAGCGTACTTCTTTTTCTTTGTCTTTCTGTGGTATTCTTGCTAGTTACACTAGCCATCCTTACTGCGCTTCGATTGTGTGCGTACTGCTGCAATAGTGTTAACGTGAGTCTTGTAAAACCTTCTTTTACGTTTATTCTCGTGTTAAAAATCTGAATTCTTCTAGAGTTCCTGATCTTCTGGTATGACTAGTGTACTACTACCATCGCAATTGCCTAGTCT
+
;;447<459A@A:<<<<@BBCBBAB@@@@??A=BBBB=BC?B;?;;;;AC@BB;=:@C@CB::4<5:@@==?>>C99;;:;':;;)444<<0454882837-3?:?<=@@B?BBDDEFCC@CCC@C@CDCCCCCE@CBBCABBBBBBCCCCCCCCCCB@CDDCB@?C@CBBBDCABB=@9:::-:>?=::::-;BBCE>CC@BBAB?@@5;;;;';BBDDAC@CE@BBBCCBC?C@BBDBBB?BCC@CCCCCCCCCBBCCCCBCDEE@BBBBBC@C?BB@CCCBBB
@ATNG8:01022:05658
GATGGTAGAGTATCATGTGTATCTCCAGAAGATCAGGAACTCTAGAAGAATTCAGTTTTTTAACACGAGAGTAAACGTAAAAAGAAGGTTTTACAAGACTCACGTTAACAATATTGCAGCAGTACGCACACAATCGAAGCGCAGTAAGGATGGCTAGTGTAACTAGCAAGAATACCACGAAAGCAAGAAAAAGAAGTACGCTATTAACTATTAACGTACCTGTCTCTTCCGAAACGAATGAGTACACACTCTCATATGACACTACCATCGCAATTGCCTAGTCT
+
////39///==<<66566=<<9;;9499<;9;5>CC?B?AABBBCE@CH@B?AB<<;;;;$;3>9<@<=CCDCC<@@:;;;;);B>B5;::49CD>C;;;BBCA@>@@BB@BCC?BBCCC@@@CBBCBBBBB?CCBB?BBDCCCBB@B@C9::;CCBBBDD?CBBBAA@CC@@A@?CBBBD=B9999BDDE3BA?ABDCCCACC@B<>>AA=A>AACCC@BBAAACB=A=@@@;@DDADAACBBBBAABCCC>>>>>CAAABBAB?B?@?AB?B?CE@CBDDCC
@ATNG8:01029:05654
GATGGTAGCTCTGCTCTGACTCTCGTACTCATTCGTTTCGGAAGAGACAGGTACGTTTAATAGTTAATAGCGTAACTTCTTTTTCTTTGCTTTCGTGGTATTCTTGCTAGTTACACTAGCCATCCTTACTGCGCTTCGATTGTGTGCGTACTGCTGCAATATTGTTAACGTGAGTCTTGTAAAAACCTTCTTTTTACGTTTACTTCTCGTGTTAAAAATCTGAATTCTTCTAGAGTTCCTGATCTTCTGGGTCTACGCTCGTCGCGCTACCATCGCAATTGCCTAGTCT
+
---,,2222,-///7:<97=>////::;<=6646<<>7@>9;7;@?@@BC@CCCCBB.;59>54.5.599;>6646>:==@@@+<<@7;<=@8<<9727/-(-5(--//:<7;;=<944:.444246>=>>@>??:>??><A@B??>>@>595;::<A7??;8?>7<7:??;?@A=CACCCCCC1C?B>@@@@@0@@A@@,000*00/00/549999(9445;5;9??96/////94848:<<<<7;;<>:<=A;?>?A@?>>>>999BB9==>>8:4:>AC>BBJHAB
@ATNG8:01036:05668
GATGGTAGCGCGACGAGCGTAGACCCAGAAGCATCAGGAACTCTAGAAGAATTCAGAATTTTTAACATCGAGAGTAAACGATAAAAAGAAGGGTTTTTACAAAGACTCACGTTAACAATATTGCAGCAGTACGCACACAATCGAAGCGCAGTAAGGATGGCTAGTGTAACTAGCAAGAATACCACGAAAGCAAGAAAAAGAAGTACGCTATTAACTATTAACGTACCTGTCTCTTCCGAAACGAAATGAGTACTGAGAGTACGATATGTCTACCACTCGCAATTGCCTAGTCT
+
4448598<=?@;;;=>?A:66@:99)/0/4///995;055:@CCCAB?BDAC?@@00+0>>>,;8:;;;>7733999183//////$//(/8/8888+89;=5888332.--(-(--2422-2.22>>DD:9;CCBBBB?AB;;5;;@>@>@@:@;@;;5;@@@A@AB@BCCBCB@BA<A@@<>>@CA;=88277889(8>8<?:99;;==:>;?=AB4;6;>@@@>AA@@@@@@C?BBB9?978/8>>?BBCBBAAADB???AAA????>>86.----6739155/555955
@ATNG8:01048:05660
GATGGTAGCACACGAGATCTCATCGTACTCATTCGTTTCGGAAGAGACAGGTACGTTAATAGTTAATAGCGTACTTCTTTTTCTTGCTTTTCGTGGTATTCTTGCTAGTTTACACTAGCCATCCTTACTGCGCTTCGATTGTGTGCGTACTGCTGCAATATTGTTAACGTGAGTCTTGTAAAACCTTCTTTTTACGTTTACTCTCGTGTTAAAAATCTGAATTCTTCTAGAGTTCCTGATCTTCTGGGCAGACTTTCACACGCCTACCATCGCAATTGCCTAGTCT
+
:::<7655==99995<<B@@<;;;:<:;:<::65555)5;6<7;<>>>DD@CBA@A6:.9@44.4.448@@>=88433333$38273787&3:::.44949A?@>=;9::(7;;;A=@=?BCD?B?A===;8:E>EA><88:8<8;A<==@?=<666(/./366/6397::;;A78479:::,:3:399<<<)99=>>186<9<99<9<89<<<,6///9/508<8<>>>><=:?7;;;AAA7;<>A:A888=>>4???::::+//=59:==;;5;5;:5;=::@7
@ATNG8:01060:05667
GATGGTAGCGCACACATAGATACAGTACTCATTCGTTTCGGAAGAGACAGGTACGTTAATAGTTAATAGCGTACTTCTTTTTCTTGTCTTTCGTGGTATTCTTGCTAGTTACACTAGCCATCCTTACTGCGCTTCGATTGTGTGCGTACTGCTGCAATATTGTTAACGTGAGTCTTGTAAACCTTCTTTTACGTTTACTCTCGTGTTAAAATCTGAATTCTTCTAGAGTTCCTGATCTTCTGGATAGCGACGCGATATACTACCATCGCAATTGCCTAGTCT
+
495:5;CA?@CD;9:BBBFCCCCBB:96;;44.4999)44.5.599;<<:.59555.5499:>8A<;96<===::34////$//5/--89+--;;38::7:;7<;;AAB>BCBBBCCB?AAA=@=ACB@BCAA<@BAB>BBCCCBBCCDDBBAA:;6;@@=;;5;5;@AAAAC;;5;<<;0;=@=;;;;.:A;;;/;@@BBCBAAA4;<<.;AAAB<A=<;7<BCBCCCAC@BCDDDDAEAB?ABBBBCBAAAABBAABCBCB@DECCCC?C>;;8;CBAAB
@ATNG8:01020:05673
GATGGTAGGTGCAGCATGAGTGTATCCAGAAGATCAGGAACTCTAGAAGAATTCAGATTTTTAACACGAGAGTAAACGTAAAAAGAAGGTTTTACAAGACTCACGTTAACAATATTGCAGCAGTACGCACACAATCGAAGCGCAGTAAGGATGGCTAGTGTAACTAGCAAGAATACCACGAAAGCAAGAAAAAGAAGTACGCTATTAATTATTAACGTACCTGTCTCTTCCGAAACGAATGAGTACGATGAGAGAGCTCTCTCTACCATCGCAATTGCCTAGTCT
+
444839893444454:<<<>>;;;>@5=;<8695=>C@D@AAABBBB?BC:;6;BB<;;;;$;6AAACBBBB;;;0;A@DDEF5CC@C@BJH<DBB@BCDCCCE@@>@@DD?ABB@BBCBCCDDDEBBACCCC@CBBC@BBBBBBBB@DADBB@BDBBBCCB?BCBACC>AA?BBD?BA988*:::3::::9(9B=@9::A@AAB=A?>:>=1818:ABB@BCBBAA@<?<;;;0;BB?@A@CCBBBDAAA?>>@CD???BAA::939<<8;9-5.9><>?<???
@ATNG8:01021:05698
GATGGTAGGCACTGCGCACACATCCCAGAAGATCAGGAACTCTAGAAGAATTCAGATTTTTAACACGAGAGTAAACGTAAAAAGAAGGTTTTACAAGACTCACGTTAACAATATTGCAGCAGTACGCACACAATCGAAGCGCAGTAAGGATTGCTAGTGTAACTAGCAAGAATACCACGAAAGCAAGAAAAAAGAAGTACGCTATTAACTATTAACGTACCTGTCTCTTCCGAAACGAATGAGTACTACTCTCAGAGACACACTACCATCGCAATTGCCTAGTCT
+
BBBE>BAB<===<A@BCBBBBDCGJ?CCC?AAA@;;6:?CBCAA@BA@@>@@A@?;;;;;):?CCBABDAA99:5:@ABCCB2@@=@8@@C9BBB@C;=;BBDDD?B?BC@CCC?CBBCCDDDBBBDDCCBB?CBBB>AACCBBAB>B@@?6:;AABCECC?BBBBD@=@@=000:==;??8<>>;99:9:9%9?;=;:;>>???<A6:9;;3;9==;;:>AB@@@AA=A=@BB=BBB?BBCCCCCCBBABBBBBBBB>>@@@BED<;;;BAE?B?@@=ACCBBA
@ATNG8:01028:05677
GATGGTAGTATAGAGCTCTACATAGTACTCATTCGTTTCGGAAGAGACAGGTACGTTAATAGTTAATAGCGTACTTCTTTTTCTTGCTTTCTGTGGTATTCTTGCTAGTTTACACTAGCCATCCTTACTGCGCTTCGATTGTGTGCGTACTGCTGCAATTATTGTTAACGTGAGTCTTGTAAAACCTTCTTTTTACGTTTAACTCTCGTGTTAAAATCTGAATTCTTACTAGAGTTCCTGATCTTCTGGCGCTCTGTCACGTCTGCTACCATCGCAATTGCCTAGTCT
+
:;55:=<@DBB;;5<:;;;;;;;;>@>=995505=>>8<@=@<9:9?=99.9:0/06=+0/::6:898:@<<8886:::::)<>87333,3;:;8//.74./*2::<566'.55...774<AC;>::;;;;9:98?>==;?A???>>555<;;9986(-(--(-42727A>9>>=>>022===-;7;7;<BBB/===BB:@<@@@?>>AAC=@@@2:///=7=7??885??>:8848488999?:<=A9>>>>@@@A???>>::;@AAA<A@;;;B=B<CC?BBEE@A
@ATNG8:01033:05705
GATGGTAGGCACTGCGCACACATCCCAGAAGATCAGGAACTCTAGAAGAATTCAGATTTTTAACACGAGAGTAAACGTAAAAAAGAAGGTTTTACAAGACTCACGTTAACAATATTGCAGCAGTACGCACACAATCGAAGCGCAGTAAGGATGGCTAGTGTAACTAGCAAGAATACCACGAAAGCAAGAAAAAAGAAGTACGCTATTAACTATTAACGTACCTGTCTCTTCCGAAACGAATGAGTACTACTCTCAGAGACACACTACCATCGCAATTGCCTAGTCT
+
=>>@.4483999:9555<:999555)544.45555549.56;655>5:>2924949:D>D+D?B?:????/00>3////////#//)56<;<0<;;6;A;@@@@@@<@><;7;BA?BC@?@DDDCCCB@@@::4;B@A>A@??AAAA>A?B;;8:C@9:8AA>AAAAAB?A@;>?86;;:::2:;;6::??@@(@A>ABB??@??>1818==<1818>AAA?AAA@@AA;?<>@A9?>?;>BBBBBBBBABCBBBCBBAA=DDDD@@:?8888:?A?@?=?CBBCC
@ATNG8:01038:05686
GATGGTAGCGAGCGAGTGTGTATACCAGAAGATCAGGAACTCTAGAAGAATCATGATTTTTTAACACGAGAGTAAACGTAAAAAAGAAGGTTTTACAAGACTCACGTTAACAATATTGCAGCAGTACGCACACAATCGAAGCGCAGTAAGGATGGCTAGTGTAACTAGCAAGAATACCACGAAAGCAAGAAAAAAGAAGTACGCTATTAACTATTAACGTACCTGTCTCTTCCGAAACGAATGAGTACTATGTAGAGCTCTATACTACCATCGCAATTGCCTAGTCT
+
@@::054<=:455555<::9<;9554955.5;<444.4.4448:76166)/////337777#3,3899333388;5;?777777#73-3/333&33939888/----(/(//(/6828999>ACCCBBCBBABB@CCBB?B;;;BBBC@C?F;;8;CCBBKCB?BCDBBB?9979AC<??A@@8=992999999%9;88A@B@BCC?000/=>>*0,/9>>@<CCBBCBD@A><<<6:CB>AABBBBBBBBAABBBABBA@@997;;;1;=:88=9>9==8;@44//
@ATNG8:01049:05685
GATGGTAGCACGACACGACGATGTGTACTCATTCGTTTCGGAAGTAGACAGGTACGTTAATAGTTAATAGCGTACTTCTTTTTCTTGCTTTCGTGGTATTCTTGCTAGTTACACTAGCCATCCTTACTCGCTGCTTCGATTGTGTGCGTACTGCTGCAATATTGTTAACGTGAGTCTTGTAAAACCTTCTTTTTACGTTTAACTCTCGTGTTAAAATCTGAATTCTTACTAGAGTTCCTGATCTTCTGGCTCTCGTAGACAGATACTACCATCGCAATTGCCTAGTCT
+
@;55:>>>>>>666;99::555999;<<<>>C:B>CB9969;5//////993:9:9;.4.549<7<7<<<;:;:4425<<<<+:@>AB@A6>333-3382896;373>@:??8;8:<>;8=;4<388------63067--(---2389888::99922.5>;388*/)///699=;<497766'5-6-5////'/8<:>,/-/8;;99?;;6;CC2?;;;?<@=@@<@AAAA@@@<B7;8C?::7:9:49;///8;;:;:?@AAD@@@B7;;AA>=:><?@<?AA>>>
@ATNG8:01059:05711
GATGGTAGCAGACGTGACAGAGCGCCAGAAGATCAGGAACTCTAGAAGAATTCAGATTTTTAACATCGAGAGTAAACGTAAAAAAGAGGTTTTACAAGACTCACGTTAACAATATTGCAGCAGTACGCACACAATCGAAGCGCAGTAAGGATGGCTAGTGTAACTAGCAAGAATACCACGAAAGCAAGAAAAAAGAAGTACGCTATTAACTATTAACGTACCTGTCTCTTCCGAAACGAATGAGTACTATGTAGAGCTCTATACTAATCGCAATTGCCTAGTCT
+
9:557=<=CBCB996==@@BBBCCC@BBC@BAABBA=B?AAA@@@A?AB?A?:::??AAA2A?BA@@B?>;>==<5<<333333#333,333&3996;==<;;;33/26<:69773899:CCCCCFCBB@BCC?CBAB?CBAAAA@@<A@CBB?BCCCCACA?CCCBBB?AA<999299999+9<<;999999%9?;>98:BABBB:=:==@@1938ACDD@CCBBAA@=@=AAA9A::9:CFECCCBBACCDBBBBB>>>@@A??=>>>@@;><BB@CCCA@@
@ATNG8:01062:05719
GATGTAGTAGTACACTAGTCATACCAGAAGATCAGGAACTCTAGAAGAATTCAGATTTTTAACATCGAGAGTAAACGTAAAAAGAAGGTTTTACAAGACTCACGTTAACAATATTGCAGCAGTACGCACACAATCGAAGCGCAGTAAGGATGGCTAGTGTAACTAGCAAGAATACCACGAAAGCAAGAAAAAGAAGTACTCTATTAACTATTAACGTACCTGTCTCTTCCGAAACGAATGAGTACTACTCTCAGAGACACACTACCATCGCAATTGCCTAGTCT
+
9:55=<=BB;:6==@@=B@@B:995>>>:>B;;;A7;59:>=>;=?@=:>=?@AA?DDD1D<AAAB=?;==477-7<:<<<<'8838-333&388299;;:::=>;=?AB?BBB?BBCBCCCCCCCCCCCCC?BACC?CBAABBBB>B?B@A>ABBCBBBB=AAAAC??BB@>>><>>@@?8???:?AAAB3BE@E;;;>>@AA=@;?BBA=C<>??>?<<>88799183:::/;;;5;@@B???AAAAAACAAA???@@@AA??;>88:?B<A<??<?AA===
@ATNG8:01017:05728
GAATTGGTAGCGCACACATAGATACAGTACTCATTCGTTTCGGAAGAGACAGGTACGGTTAATAGTTAATAGTCGTACTTCTTTTTCTTTGTCTTTTCTGTGGTATTCTTGCTAGTTACACTAGCCATCCTTACTGCGCTTCGATTGTGTGCGTACTGCTGCAATATTGTTAACGTGAGTCTTGTAAAACCTTCTTTTTACGTTTACTCTCGTGTTAAAAATCTGAATTCTTCTAGAGTTCCTGATCTTCTGGTCTACTACACATCGCAATTGCCTAGTCT
+
0/)/)/17///90-----/:97/5599555::44.9>:<4:<5;055;55//)/9//)/5;5;8.0+0+/////:;;==7::999'444)444444&//9//)//6169688888><AA?BBC::6:A@=@=ACBBCCCCAECEF?@AA@BCECCBBBCCBBC@CCC@;;;;@CBBBBBDBC@CCCCC;B?A>;;;;;*;A;;;6;BABCCB;==@ICEC5CCBBB@B@BC@CBBBBBDAD@CCCDDEABBB>BBBCCCCDDC@@ABBB@C@DC@BBBAAA
@ATNG8:01025:05726
GATGGTAGTGTCATTATGAGAGTGTGTACTCATGTTTCGGAAGAGACAGGTACGTTTAATAGTTAATAGTACGTACTTCTTTTTCTTTGTCTTTCTGTGGTATTCTTGCTAGTTACACTAGCCATCCTTACTTCGCTTCGATTGTGTGCGTACTGCTGCAATATTGTTAACGTGAGTCTTGTAAAACCTTCTTTTTACGTTTACTCTCGTGTTAAAAATCTGAATTCTTCTAGAGTTCCTGATCTTCTGGGATGTGTGCGCAGTGCCTACCATCGCAATTGCCTAGTCT
+
:;;:7=<5/-9---(-59;BDCBECCC@@@BC;;;C=AA<9.45555=B;<C;;55)57;;<B8>688.---6--/5.54444$4:;044448044443-333-3;-3488:<8<@;;@=BB=AABBC@CGH@BCCCBBAAC?BBBBB@:;9BBCCBDDF<@AA;??=@=BB@@@AB@@;@;;;;.99=;:BDDC1AADBB4:;;;@>@999@CCBC1A??>@=@=BC?AA@@@@C@C@BCCBCB@FDCC>@;;;;AAABBD<<;C@BBB?A@@@@B>A<@A=@CCCCB
@ATNG8:01048:05752
GATGGTAGCGAGCGAGTGTGTATACCAGAAGATCAGGAAACTCTAGAAGAATTCAGATTTTTTAACACGAGAGTAAACGTAAAAAGAAGGTTTTACAAGACTCACGTTAACAATATTGCAGCAGTACGCACACAATCGAAGCGCAGTAAGGATGGCTAGTGTAACTAGCAAGAATACCACGAAAGCAAGAAAAAGAAGTACGCTATTAACTATTAACGTACCTGTCTCTTCCGAAACGAATGAGTACTATGTAGAGCTCTATACTACATCGCAATTGCCTAGTCT
+
@@::8=<<AAA@:<:;:;:A@@;;:8@;?;;=;;;;.94)4<<:;;@?@=:=8334:<;;;;#516<<@<?B<BBB=BCBCCEC5CB?C=@@@;AFD@CCBCCCDCB@C@CD@BBC?CCCCCBAAACCDDBBBC@CCCC@CBBBD@@@?B@CBB@CBBBCCDC?BBCCEDA@@=?BC=@A:98-9==9::::9(8A<A@AAAAABB?B?ACCC?A?BCCCC@BBBBAAB?B?BBE@CCB?BBBCCCCCCAAABBBCBBBBABBBBBBBA>>>C@D@BB@BEDAAA
@ATNG8:01059:05741
GATGGTAGCGCATATCAGCGCAGCCCAGCAAGATCAGGAACTCTAGAAGAATTCAGATTTTTAACACGAGAGTAAACGTAAAAAGAAGGTTTTACAAGACTCACGTTAACAATATTGCAGCAGTACGCACACAATCGAAGCGCAGTAAGGATGGCTAGTGTAACTAGCAAGAATACCACGAAAGCAAGAAAAAGAAGTACGCTATTAACTATTAACGTACCTGTCTCTTCCGAAACGATGAGTACTGCGTCTCACTCTCGCCTAATCGCAATTGCCTAGTCT
+
@@5925<<=BAB:55<<::::>=7939///4///=994;5;:<<<<>5<<29.3;<44999*9<;BBCAAACCFDGEFBBBBB2A@:A4;;:.;AB=CCDCBBB@@=@?CB?BBB>@@CCABAB@@@CCCDEDACBBF@CCBB@@@@4;5;AB=BBBDBCCD@CDCCDC?;;8:@@;?????9===9:::9:(8@<A9::AAA??<?>@@??;?;?>CBB@BCCBBCC@A@CAA<A000>>>AAA???CBBBABBBBBBCCADC?BCAA@-0-0@?BAC@@@
@ATNG8:01064:05147
GATGGTAGGCGAGAGTGAGACGCAGTACTCATTCGTTTCGGAAGAGACAGGTACGTTAATAGTTAATAGCGTACTTCTTTTTCTTGCTTTTCGTGGTATTCTTGCTAGTTACACTAGCCATCCTTACTGCGCTTCGATTGTGTGCGTACTGCTGCAATATTGTTAACGTGAGTCTTGTAAAACCTTTCTTTTTACGTTTAACTCTTCGTGTTTAAAAATCTGAATTCTTACTAGAGTTCCTGATCTTCTGGTGAGATATGCATGATGCTACCATCGCAATTGCCTAGTCTT
+
::559===@BB95555<==<<=<;;;;<@BBB?BAAA;@B;@6666===><?>BBB?B?@@>@=A=@A?AAB<<A>BDFDD1??>@99::&8:<=9?>A>@B@A@@B983:>?>AB9998BB=B======<<=;A@@A<>>>AAAA;;;@>?;;;=8;:;:8818;AAAA@@@AA7::DDC/=088)8<=>@/<===>061///717<=888-8>>>/@988A:>:8838=CBBA@@<@8:9?A::8;BB=?>>@@???AAA;;9A99;AA;>8::;;7<76616:677@5
@ATNG8:01076:05161
GATGGTAGTGTCGATATGAGAGTGTGTACTCATTCGTTTTCGGAAGAGACAGGTACGTTAATAGTTAATAGCGTACTTCTTTTTCTTGTCTTTCTGTGGTATTCTTGCTAGTTACACTAGCCATCCTTACTGCGCTTCGATTGTGGCGTACTGCTGCAATATTGTTAACGTGAGTCTTGTAAAACCTTCTTTTTACGTTTACTCTCGTGTTAAAAATCTGAATTCTTCTAGAGTTCCTGATCTTCTGGATAGCGACGCGATATACTACCATCGCAATTGCCTAGTCT
+
89457=6//>:0//9//5??CAA@AA@>>@??=:?:;::&4439.445==AC:A=;99455::99.5.55559==9;555???(9:4554@<4999<;-333-33-398:=@:>BCDFCCCABBB>B?ACBBBBBC?BBAA=@@B@CCCCBBBBBBBC@BDH@BC@C@BBACDCCBC@BBBBB;B@C?AAAAA2AABBB<AABABBAAAC@CCCC5CAABB>B?BB?BA@AACB?BA@@@CBA>BBC?CBBBABB;;;BCCCBCBCBB?CDFCCJAC@BB>A@A@;<
@ATNG8:01083:05167
GATGGTAGTGATACAGATCAGACACCAGAAGATCGGAACTCTAGAAGAATTCAGATTTTTAACATCGAGAGTAAACGTAAAAAAGAGGTTTTACAAGACTCACGTTTAACAATATTGCAGCAGTACGCACACAATCGAAGCGCAGTAAGGATGGCTAGTGTAACTAGCAAGAATACCACGAAAGCAAGAAAAAAGAAGTACGCTATTAACTATTAACGTACCTGTCTCTTCCTAAACGAATGAGTACGAGAGTCAGAGCAGAGCTACCATCGCAATTGCCTAGTCT
+
AAAA?BABA@AA=<<<<A<@DEHCC?CBC@BB@;;;?<>>==<<@78444=???AABBB1@=<=;><87338992887;;;::$///(///&/6939:==:99333(336739775888:@===>CCGECBBD?CCAA?ABBCCCCB@C@C??>@CCCCAAC?CCCABB?AA:>>?399999+9<<;==>???(?C?CAAABBAAF:=:>BBB:>:>@BBB@C;;;BDB=?=?AD=AAB>ABBCCCCAAACABADBBBAAACBBBCC@C>>:>B@F@CC?CCCCAA
@ATNG8:01086:05150
GATGGTAGAGTATCATGTGTATCTCCAGAAGATCAGGAACTCTAGAAGAATTCAGATTTTTAACACGAGAGTAAACGTAAAAAGAAGGTTTTACAAGACTCACGTTAACAATATTGCAGCAGTACGCACACAATCGAAGCGCAGTAAGGATGGCTAGTGTAACTAGCAAGAATACCACGAAAGCAAGAAAAAAGAAGTACGCTATTAACTATTAACGTACCTGTCTCTTCCGAAACGAATGAGTACTAGACTATCTGAGACTACCATCGCAATTGCCTAGTCT
+
4444.48>@AAAA@@;>?<99959<80//)/79:<C@C@CCBB?@@@BD>B>BBCCDDDD2C?CCBBBCCBBCC>BBCCCCC5CC@C<AAA9@CCACCCCCCC??<@>AD@CBC?CCBBBBBBCCCCBCCCD@CD@@>@CCBABBB?B@CBB@BCDCCBAA?@CCAAB>@@9@AA;?99:=5<<<8999999$88<<=8==:@A>;<;8AA=5;5;=BBB>BBBBCDD@C?BAA<BBB?CCCBBBBBBCCBBBBBBBBBBBBBB?BBBBB><A<BB@CBCAAA
@ATNG8:01088:05136
GATGGTAGTGTGTCTCTGAGAGTAGTACTCATTCGTTTCGGAAGAGACAGGTACGTTAATAGTTAATAGCGTACTTCTTTTTCTTGCTTTCGTGGTATTCTTGCTAGTTACACTAGCCATCCTTACTGCGCTTCGATTGTGTGCGTACTGCTGCAATATTGTTAACGTGAGTCTTGTAAAACCTTTTTTTACGTTTACTCTCGTGTTAAAAATCTGAATTCTTCTAGAGTTCCTGATCTTCTGGTATGACTAGTGTACTACTACCATCGCAATTGCCTAGTCT
+
:444.44//9///::97;900////:::79??7?=BA<@?<?<>?@B@@@ACCCCC@C@DCCD?A>ACCCBCBCB=BBBBB0BA?BDCMGKAA@>A@E@CCACCCBCD?CACDCDFDAGCC@B@EB;;;CCC@CCDC@BBCCCCCCCDCCCBCBB>BBA=@@?B?BBBCBBBDEAECCBC3C5;;;;;;#;A;;;7:CAADBB@A?3==9=$:55@@8B:BE@CCCCCCC@B?DCIEBA=@BA=AB;;;BAABBCCCEDCBBBB7<;<;CC?C:;;@BCCCC;
@ATNG8:01088:05168
GAATTGGTAGCTCTGGCTCTGACTCTCGTACTCATCTGTTTCGGAAGAGACAGGTACGTTTAATAGTTAATAGCGTAACTTCTTTTTCTTTGCTTTCGTGGTATTCTTGCTAGTTACACTAGCCATCCTTACTGCGCTTCGATTGTGTGCGTACTGCTGCAATATTGTTAACGTGAGTCTTGTAAAACCTTCTTTTTACGTTTACTCTCGTGTTAAAAATCTGAATTCTTCTAGAGTTCCTGATCTTCTGGATACACTCATGTGCACCTACATCGCAATTGCCTAGTCT
+
44.4.4394//////)//775////////7789///////(/8.4.4<<=>BB?BA=977(78889:6@?BA@==00(/64/////$///(3333(39:;.65/)/9)//:::?@CCCC@@@B=@@D@C@CCBBBBBB?AAAA7;;BBBCBDCBAACCCCC@DBB?BA=@<@@A;;;BDE>BBBBB7B?B=@ABCB0BCA@@0000000000=9====,====@=@=@A=AAA@@?A>B?AADCCC?ACCACHCABACCBBB@@AACA@@@A>0000,09BB@BBBBBC
@ATNG8:01093:05156
GATGGTAGTATATCGCGTCGCTATCCAGAAGATCAGGAACTCTAGAAGAATTCAGATTTTTAACACGAGAGTAAACGTAAAAAGAAGGTTTTACAAGACTCACGTTAACAATATTGCAGCAGTACGCACACAATCGAAGCGCAGTAAGGATGGCTAGTGTAACTAGCAAGAATACCACGAAAGCAATAAAAAAGAAGTACGCTATTAACTATTAACGTACCTGTCTCTTCCGAAACGAATGAGTACACATCGTCGTGTCGTGCTACCATCGCAATTGCCTAGTCT
+
000/6:=9;;B:;:BB::6===;@=7944.4:;556:=8<CC6;6@266:@;@?::9;;;*9;?@??BBCB>??997:>:::*:?<@<DDD;CGGA;;<BCBB;;:;?BB@DDD?BBBBBCCCDECCCBBBC?AACE>@@BBBBAC?C@CAA@BCCBBBCC?BACBBB?BB@AAA<??AAA;@@@;:99999%9@<A9:8BAAAD<A:>>@@:=:>?BCC@CCBBA??4:6:AB=CCC?BBCCCBCB???BBB?@@??BBCBBBBA=;000@@:@=@@:@FABAA
@ATNG8:01101:05142
GATGGTAGACAGTATCGTACTCTCTGTACTCATTCGTTTCGGAAGTAGACAGGTACGTTAATAGTTAATAGACGTACTTCTTTTTCTTGCTTTCGTGGTATTCTTGCTAGTTTACACTAGCCATCCTTACTGCTCTTCGATTGTGTGCGTACTGCTTCAATTTTTGTTTAACGTGAGTCTTGTAAAAACCTTCTTTTTACGTTTACTCTCGTGTTAAAAAATCTGAATTCTTCTAGAGTTCCTGATCTTCTGGGCAGACTCTCACACATCGCAATTGCCTAGTCT
+
4:44399777///777::;;666;;<?B==@;?7;:@=699.45//////896777?;6:043384839?///8////(/;===+448===A8;/--05--(/8388;;377(38922288389;<A:><;///.3.24-.(....385558875505539>>=):8=3;6887769<55.555555$5.4.44444$4:555)55<=>><:99.44444#4444:7:7;;8AAABCCD>A;BBBCDC=??AF>CBBBBBB@??>>>>>===?5;6?A?AB@@??
@ATNG8:01105:05133
GATGGTAGTGTGTCTCTGAGAGTAGTACTCATTCGTTTCGGAGAGACAGGTACGTTAATAGTTAATAGCGTACTTCTTTTTCTTGCTTTCGTGGTATTCTTGCTAGTTACACTAGCCATCCTTACTGCGCTTCGATTGTGTGCGTACTGCTGCAATATTGTTAACGTGAGTCTTGTAAAACCTTCTTTTTACGTTTACTCTCGTGTTAAAAATCTGAATTCTTCTAGAGTTCCTGATCTTCTGGAGATATCATCAGCGAGCTACCATCGCAATTGCCTAGTCT
+
>:559=<<BB;96;5555565695?@>;?@@@?BABB>BEGDCBBBBCB@CCDCC@C@BCDD?C>CCDEAAACC=?>>?>0>@=ABBB>BFCB@BHJ@BB?BBCCED?CCCDCCCC@CCC@C@ECBBBCCC@BBDB?CCCCCCCCCBCCCCCCC@CBC?CD?C@CCBBBBBDF@B@@@@7@=A=AB@B@2ABBBC=A@BCCCCCBB@CCCC5CBBBC@C@CC@CCCCCCC@C@@@@BBC@BAD?CCFEECCDDCCECDFDBBBE@CAAAAC@C@CC>@@CCBB
@ATNG8:01106:05135
GATGGTAGGCACTGCGCACACATCCCAGAAGCATCAGGAACATCTAAGAAGAATTCAGATTTTTAACACGAGAGTAAACGTAAAAAGAAGGTTTTACAAGACTCACGTTAACAATATTGCAGCAGTACGCACACAATCGAAGCGCAGTAAGGATGGCTAGTGTAACTAGCAAGAATACCACGAAGCAAGAAAAAGAAGTACGCTATTAACTATTAACGTACCTGTCTCTTCCGAAACGAATGAGTACTACTCTCAGAGACACACTACCATCGCAATTGCCTAGTCT
+
86786:==.4444444455555555)599.5555/::)/)---5--(-6(//7;;>A00/;;;);6///4439///:////////$//)55::<0<;;8555::::<>9=9==9===8<A?<@@;<<@<>>>B<<?B@???@@>>>AAC?B?A:959A>=?@>?9??>>AB?BB?AA@:<<5602686;=@?>/??7:9>=>888;5:3:9??;:789000*0>:::992848880888.34:====BB@@777@=?:::@<888=A5;<555?9=4:@<@B<BB>
@ATNG8:01113:05128
GATGGTAGACACGTGTGCTCTCTCGTACTCATTCGTTTCGGAAGAGACAGGTACGTTAATAGTTAATAGCGTACTTCTTTTTCTTGCTTTCGTGGTATTTCTTTGCTTAGTTACACTAGCCATCCTTACTGCGCTTCGATTGTGTGCGTACTGCTGCAATATTGTTAACGTGAGTCTTGTAAAACCTTTCTTTTTACGTTTAACTCTTCGTGTTTAAAAATCTTGAATTCTTACTAGAGTTCCTTGATCTTCTGGATAGCGACGCGATATACTACCATCGCAACTTGCCTAGTC
+
;;557=<9@@@00/:997<<<<<<<@<@@@AB?CCCC?CEAD?BB?==9>.444447<5::<;7<9=::4::99:6<@===+::6@<?>:?@@D8:8>=6899)783,38849::::>=95//.2739;A872576=:>@:<<;AAA;=<>ABA;6664///667177:::>>>>DD79:BDD/>088-8=>AA.=>BBA-81888818==888*/999*9//)-9060//)//77788959)/).787729==:???=887/./5668<<<?>>8<8888;)//38869=997
@ATNG8:01113:05169
GATGGTAGGCGAGAGTGAGACGCAGTACTCATTCGTTTCGGAAGAGACAGGTACGTTAATAGTTAATAGCGTACTTCTTTTTCTTGCTTTCGTGGTATTCTTGCTAGTTACACTAGCCATCCTTACTGCGCTTTGATTGTGTGCGTACTGCTGCAATATTGTTAACGTGAGTCTTGTAAAACCTTCTTTTTACGTTTACTCTCGTGTTAAAAATCTGAATTCTTCTAGAGTTCCTGATCTTCTGGTGTCGTCTATCATGTACTACCATCGCAACTTGCCTAGTCT
+
<:@@:B<B?A>@@666???<B=966<<=BCDD@HCCB=BD@L>BBBBBCD?B@A@@-0+0@<<6?;<?CCBBB9:07=;9;+<A<AABC>BC:839892999?@>779;@<<>BBBB?B??=A=AAA;;;==>6>761///8985877;:95222+...../)/055;996:::579969+91928ACBB.>=?>>1;;=;;;=>::18787(278./*/6;;49>;;799:>:<<<>>>;:<=6///77777;>>>///7:;?B=@=<<79,---220992229
@ATNG8:01064:05194
GATGGTAGAGTACAGTGTAGTAGACCAGAAGATCAGGAACTCTAGAAGAATTCAGATTTTTAACTCGAGAGTAAACGTAAAAAGAAGGTTTTACAAGACTCACGTTAACAATATTGCAGCAGTACGCACACAATCGAAGCGCAGTAAGGATGGCTAGTGTAACTAGCAAGAATACCACGAAAGCAAGAAAAAAGAAGTACGCTATTAACTATTAACGTACCTGTCTCTTCCGAAAACGAATGAGTACTATAGACTATCTGAGACATCGCAATTGCCTAGTCT
+
::<===::?@@@;@B@AACAA@BAA7:;C@CBBBBB>A?AAAAAAA=?>:?9??@@?BBB+B@??>?787;777)7<>=99:)9;;?2999&9@@;AABABBBAA5;5;?<@AB?BBBCBCCHBAACCFCBB@BABA>AAAAAAAB=B@B;<6;B@@@BAA=AAC@@A=@A=@AB?BBBDD<@@@;9::999%9@;=:8:@A?@@<@<>;AA2;5;8;;A?AABAAAA2919999-99919<<=@BCCCCBBBBA96:BBBBCCBB::9F@B@BC?CA??=8
@ATNG8:01064:05203
GATGGTAGTGTCAGTGCGCGTCGTCCAGAAGATCAGGAACTCTAGAAGAATTCAGATTTTTAACACGAGAGTAAACGTAAAAAGAAGGTTTTACAAGACTCACGTTAACAATATTGCAGCAGTACGCACACAATCGAAGCGCAGTAAGGATGGCTAGTGTAACTAGCAAGAATACCACGAAAGCAAGAAAAAGAAGTACGCTATTAACTATTAACGTACCTGTCTCTTCCGAAAGAATGAGTACTATAGACTATCTGAGACTACCATCTCAATTGCCTAGTCT
+
////)4999?9445;<=BCCC?>CC:BCC@CF;<:B;@;?@A>>::5>>;<<>@998===.?785==<:::337(3744444$4<7<2999&5:;7>>>A@@BBC@C@CC?BBC?AABCCCBBBBBBBBBCC@CBBB?BBDDCBBB>A?A@@>@CBBBCCC?CCCCCC@AA>??@@CBBBD>???<@BDED2BB?C??????>A:=:=?>?1818>BBB=@@:99??=?=@@A;@A=AAAAAABBBCBCDBBB@BCBCBBBBCF@CBAACB?B@DD@CBCBB@
@ATNG8:01067:05202
GATGGTAGAGAGACTCTCTCATCGTACTCATTCGTTTCGGAAGAGACAGGTTACGTTAATAGTTAATAGCGTACTTCTTTTTCTTGCTTTCGTGGTATTTCTTGCTTAGTTACACTAGCCATCCTTACTGCGCTTCGATTGTGTGCGTACTGCTGCAATATTGTTAACGTGAGTCTTGTAAAACCTTCTTTTTACGTTTAACTCTCGTGTTAAAATCTGAATTCTTACTAGAGTTCCTGATCTTCTGGTGTCTGATCTGTATCACTACCATCGCAATTGCCTAGTCT
+
;;557<9=@B;;5;<<<==>>>=:::::::=<BBCC>CC>B>AA9777;)/)////7<7=<6:098<=@?@9548633333$385:373(3::<5::::/6:*/00)/9:6;;=<<:@B7<<=5817?A997976;;<=5<=<;>>@;;;B????=<8;9:4:<8=:>>>B>>>AA56/=;<-9)/)/6989*9;777-7176///66;@;???3?;;;@<@<AA:=>@@@:8:;D;><>@@A<>==8877=>===?;;:<>;<==>>:>A;<<A=A;>=:=@<<>?
@ATNG8:01080:05209
GATGGTAGAGAGAGCTCTCTCATCGTACTCATTCGTTTCGGAAGAGACAGGTACGTTAATAGTTAATAGCGTACTTCTTTTTCTTGCTTTCGTGGTATTTCTTGCTAGTTACACTAGCCATCCTTACTGCGCTTCGATTGTGTGCGTACTGCTGCAATATTGTTAACGTGAGTCTTGTAAAACCTTCTTTTTACGTTTACTCTCGTGTTAAAAATCTGAATTCTTCTAGAGTTCCTGATCTTCTGGTGAGATATGCATGATGCTACCATCGCAATTGCCTAGTCT
+
CCCC?A;ABBADB>;555955565:<<;;;<A9BJDK?CCAC@BB@?=AA496=@@8@>@@;:.46<?AA@@>37-33333$386;7:9,7???39998(7>878339=6;BB>@>AB@A>=<@<@AA;;;;?<B???=@?@CDD?<;:?>><===8:;;5;=7=;?@@A@@AAA7;;BBB5?5:4:7676+6<<<=,//;///9=<:16666)6///>5;6?A<ABBBA@A<A<???AAA<@@A<=>=?=;;;AAA888?;;89837///;9090--+-33779
@ATNG8:01088:05213
GATGGTAGCACACGAGATCTCATCGTACTCATCGTTTCGGAAGAGACAGGTACGTTAATAGTTAATAGCGTACTTCTTTTTCTTGCTTTCGTGGTATTCTTGCTAGTTACACTAGCCATCCTTACTGCGCTTCGATTGTGTGCGTACTGCTGCAATATTGTTAACGTGAGTCTTGTAAAACCTTTCTTTTTACGTTTAACTCTTCGTGTTTAAAAATCTGAATTCTTACTAGAGTTCCTGATCTTCTGGCGCGTATGTATGTCGCCTACCATCGCCAATTGCCTAGTCTT
+
44445<;:9>=<0//9779<<666==;;;====CCC>BB?C><<<?@CC?BB@@@;@;@?;=9>8<<??:?=8;498773$3327779+3;:=495;7>@?B??<A@;??@@BAAA?ACE@DA@??887===B@@@=;;;BCBA;;;B>>;;;;5;:;7==8=:>??????@@<??BDD/=188-8=@BB/ABAA>-8188;>:?CA;::*////(////;6;9=>:=>>=>@>?:>7:9=A==:>@@=;;;=>>???@@@?:;9+---)-3336065<7:;5:=>=660
@ATNG8:01099:05206
GATGGTAGCTCGCGTGATGATATCTCCAGAAGATCAGGAACTCTAGAAGAATTCAGATTTTTAACATCGAGAGTAAACGATAAAAAGAAGGTTTTACAAGACTCACGTTAACAATATTGCAGCAGTACGCACACAATCGAAGCGCAGTAAGGATGGCTAGTGTAACTAGCAAGAATACCACGAAAGCAAGAAAAAGAAGTACGCTATTAACTATTAACGTACCTGTCTCTTCCGAAACGAATGAGTACTACTCTCAGAGACACATACCATCGCAATTGCCTAGTCT
+
99445999994495599999<666==:=<;5;99/0/4839:;554<4:<9;637433<<=+84<;;9::::;;;;333/66666$//(/(/;;*//<1335566755/59::4:>=58888=CBCBCBBBBBBB?BA@?>A::9CC??=@GB@@?@BBCCCCC?BCC???@CC?BBB>AABBD>AAA>?????1?B?CDC===@@>5;:<<@@5:4:>A@A>A@@@ADL@C>AAD>BBD?BBBBBCDBBBA@ABCCCBBBBA@AAB>?;;;>B@GACC@CCCBBB
@ATNG8:01107:05180
GATTAGTGTGTCTCTGAGAGTAGTACTCATTCTTTCGGAAGAGACAGGTACGTTAATAGTTAATAGCGTACTTCTTTTTCTTGCTTTTCGTGGTATTCTTGCTAGTTTACACTAGCCATCCTTACTGCGCTTCGATTGTGTGCGTACTGCTGCAATATTGTTTAACGTGAGTCTTGTAAAACCTTCTTTTTACGTTTAACTCTCGTGTTAAAATCTGAATTCTTACTAGAGTTCCTGATCTTCTGGATAGCGACGCGATATACTACCATCGCAATTGCCTAGTCT
+
=44.4:99:5<:<;@?AACCAAABA>@@;;2;@B;=@;@:@@@ABBC@BC;;:2:3:4:<7;8==?ABB949>BBBBB2@?:@9:9:&7;885=BB@BC?B??>999)9>??>;>@<=>=:==<88-----2:99;7>>>@@@@A>>=>>>:;;58884888(89==>ABBAAA:>>ADG5@:>5;;===.=@>@A5718>>=>>=>=6<;;/<::;@=B<@@:=>@>==>>:>;;::B??<>>>;>>===D>8679;;?;;;@BB=>==?==9=388=@@@@@>
@ATNG8:01071:05246
GATGTAGCTCTGCTCTGACTCTCGTACTCATTCGTTTCGGAAGAGACAGGTACGTTAATAGTTAATAGCGTACTTCTTTTTCTTGCTTTCGTGGTATTCTTGCTAGTTACACTAGCCATCCTTACTGCGCTTCGATTGTGTGCGTACTGCTGCAATATTGTTAACGTGAGTCTTGTAAAACCTTCTTTTTCGTTTACTCTCGTGTTAAAAAATCTGAATTCTTCTAGAGTTCCTGATCTTCTGTGTCGTCTATCATGTACTACCATCGCAATTGCCTAGTCT
+
00//7///8;@B<<=<;;=955669;;<D994:<B<5>B<@;?ABBBBC@CCCDCAF@CBBB@B?BAAABBA>B;??BBB0?@<?AAC=;;;B;B:;69>69;BBAB@BCCDCCCB?BBB@BAFFCCBCBC?BBBC?CBCBBBBBBCBBBBCCD@B@@<@@=A>AABBBCCCC9;;BAA3A=B=BBCEH5CDCC=BCB;;;;;;;49==9=$8:;994978849988::94:2778:99.45;@@@:::AB@@BC;::BAA@@<@@@?=@>A=AA?CCCCCG
@ATNG8:01076:05253
GATGGTAGGCACTGCGCACACATCCCAGAAGCATCAGGAACTCTAGAAGAATTCAGATTTTTAACACGAGAGTAAACGTAAAAAGAAGGTTTTACAAGACTCACGTTAACAATATTGCAGCAGTACGCACACATCGAAGCGCAGTAAGGATGGCTAGTGTAACTAGCAAGAATACCACGAAAGCAAGAAAAAGAAGTACGCTATTAACTATTAACGTACCTGTCTCTTCCGAAACGAATGAGTACTACTCTCAGAGACACACTACCATCGCAATTGCCTAGTCT
+
5;;:5;:/)/77///;:==BB<<<<59>>9///::<B@C=;;:A@@D?CC=@<@BAAABBB2B8;::;:<<=99803349999$592549<=0=<@=AAA@BBBAB@B@EG@CAA8;;AABBCICCDBCBCCCCC@@=@DCBBA@?5;7;AA>ADCDCCCC=@?B@@?<992:99299>>>8@==9>=>>?1>D@DCAA>>?@@7;5;=87089;:@AB@BBBABAC@C=??E>D?@=@BBABCFAAA???ABBB??>??;;;<=:9<::57178<;9?@??@A
@ATNG8:01077:05268
GATGGTAGAGTATCATGTGTATCTCCAGAAGATCAGGAACTCTAGAAGAATTCAGATTTTTAACACGAGAGTAAACGTAAAAAGAAGGTTTTACAAGACTCACGTTAACAATATTGCAGCAGTACGCACACAATCGAAGCGCAGTAAGGATGGCTAGTGTAACTAGCAAGAATACCACGAAAGCAAGAAAAAGAAGTTACGCTATTAACTATTAACGTACCTGTCTCTTCCGAAACGAATGAGTACACATCGTCGTGTCGTGCTACCATCGCAATTGCCTAGTCT
+
::;?654=9:445;=566>>;;;;;7;4505:???A?A?AABB;009==*0*/9777:::*:6;;;;;555555)599<>>>+>>9=6;;9+95505;;ABC@??@C@BC?BAA<??B:;9==99555955515<<=<A@CBB@@@>B5;;;2:?@9>:<<7:?:@@@89:?A@?:>>:99+999/0@@A@0995//(/99888=?B>=>864665266<8><////;)/)/44)444.5::<<>?=BB@@@@AAA??@@@?=:;=7::553;8=6;;:<<<<;;
@ATNG8:01098:05240
GATGGTAGTGCGTGAGAGAGAGACCCAGAAGATCAGGAACTCTAGAAGAATTCAGATTTTTAACACGAGAGTAAACGTAAAATGAAGGTTTTACAAGACTCACGTTAACAATATTGCAGCAGTACGCACACAATCGAAGCGCAGTAAGGATGGCTAGTGTAACTAGCAAGAATACCACGAAAGCAAGAAAAAGAAGTACGCTATTAACTATTAACGTACCTGTCTCTTCCGAAACGAATGAGTACGATGAGATCTCGTGTGCTACCATCGATAACCTCGAGTCT
+
ABBB?BBBCBCCBBBBCCCCCECCC>CCC?CCCCBB@B@BBBCCCC>AA>??BBC>>===.??BBA@ABBCAAA:?A?@@A:BAA?C6;:;5;BA?BBBBCFC??<@?BB?BDD@BBBDBCBBBCCCCBBBC@DBBB=AACBBBAA>C@C??>?BBBDCCA?AAABAB?BC?A@A;<<>>=6???<@CCCC3BB@B>>>BBA<>:=<@?@@<?<?CCCC@CCBCBCE@B?ACD>DCC@AAAAAADCC@AACCAA??@CC@A?BCC@A:::@::68;?@@>@88:
@ATNG8:01111:05261
GATGGTAGAGAGAGCTCTCTCATCGTACTCATTCGTTTCGGAAGAGACAGGTACGTTAATAGTTAATAGCGTACTTCTTTTTCTTGCTTTCGTGGTATTTCTTGCTAGTTACACTAGCCATCCTTACTGCGCTTCGATTGTGTGCGTACTGCTGCAATATTGTTAACGTGAGTCTTGTAAAACCTTCTTTTTACGTTTACTCTCGTGTTAAAAATCTTGAATTCTTCTAGAGTTCCTGATCTTCTGGTGTCTGATCTGTATCACTACCATCGCAATTGCCTAGTCT
+
;:557:8<?@;;4::555<<=<>@B@>@@?@@=CCCE=AA?A?CB<<:99.44;;;5;;959;7;7<9:8==99;7;?C=C+886;399/7@AC=;;=<4..*..--6608:;;88<?8875,2,5A@562;74=;<<58:7<<9;767A<;:::<6;:;878188=<>>>CBBB7;;AAA5A5;5:<<<=+888??3;;>@@@@>>=::;<;+<//*/<7<9AB=AAA????<A<>>>A@A<?>>8<<<<<<;<=:::>?9:;>>:6:;///=9=9>>:=@@@>>
@ATNG8:01099:05284
GATGGTAGAGTATCATGTGTATCTCCAGAAGATCAGGAACTCTAGAAGAATTCAGATTTTTAACACGAGAGTAAACGTAAAAAGAAGGTTTTACAAGACTCACGTTAACAATATCGCAGCAGTACGCACACAATCGAAGCGCAGTAAGGATGGCTAGTGTAACTAGCAAGAATACCACGAAAGCAAGAAAAAAGAAGTACGCTATTAACTATTAACGTACCTGTCTCTTCCGAAACGAATGAGTACACATCGTCGTGTCGTGCTACCATCGCAATTGCCTAGTCT
+
A:;59>==BCCCBCB;;;BBBBBBC>A@@<@ACABA?B?BBBCCCCADD?C@BCA;;;;;*;>BCBCCCBC;;;/;;;9555$5<7<6;;;0;>><@BBBCCB@@<@?AA=AACBAAAAABBFECA@ABCDC?CAA@?@>@AAA@@:C@CBB?BBB@?@@@<@AA88:;AA=@@@:=<=<<3<::4887778%/<7<///;;@@A<A<ABAA<@<??CCC@CCCCCCC@C>A@D>DDD?ABBBCCBBAAAAAACDAABCCC@@@AA>ABAABB?B?BB@BDBBBB
@ATNG8:01112:05277
GATTAGTATAGAGCTCTACATAGTACTCATTCGTTTTCGGAAGAGACAGGTACGTTAATAGTTAATAGCGTACTTCTTTTTCTTGCTTTTCGTGGTATTCTTGCTAGTTACACTAGCCATCCTTACTGCGCTTCGATTGTGTGCGTACTGCTGCAATATTGTTTAACGTGAGTCTTGTAAAACCTTCTTTTTACGTTTACTCTTCGTGTTTAAAAATCTGAATTCTTACTAGAGTTCCTGATCTTCTGGTGTCTGATCTGTATCACTACCATCGCAATTGCCTAGTCT
+
444.4::9;4449::;556<<<<<;;;;=>7<99;;*;=<?4966>>>>?AABCC@D=:95?:?;??;@@BB<A?A@@@A.@?:?==>=0<?==:?@@=AA?CBAAA@;?>?@A<;;8:CB>E<??=;;9;<9<==?=<;;@@A???A?==988;:;::9888)89::;AA???D<AAAAA1>07167777,7=666)---33-38;:::(7888(2997=:A;;;7;A@@@A==9=:=<=>;;7;==8;;;?>>@@@???AA>9::<<8<@:;;B<A:==;;;6<//
@ATNG8:01080:05340
GATGGTAGTGTCGATATGAGAGTGTGTACTCATTCGTTTCGGAAGAGACAGGTACGTTAATAGTTAATAGCGTACTTCTTTTTCTTGTCTTTCTGTGGTATTCTTGCTAGTTACACTAGCCATCCTTACTGCGCTTCGATTGTGTGCGTACTGCTGCAATATTGTTAACGTGAGTCTTGTAAAACCTTCTTTTTACGTTTACTCTCGTGTTAAAAATCTGAATTCTTCTAGAGTTCCTGATCTTCTGGACAGAGTGTGCAGATACTACCATCGCAATTGCCTAGTCT
+
9;587<<7779///7;:566@@<@<?=;;;=<@:<499,4<6;.54555594995555<5;;>>8>8<>;665<77)/////$//)//-88/////838/8-4<4::<=CC@BCCDHCCC?BBB>B>ABBB:;;B=BBAA?ACCCCCDBBAAACADAA=ABC@BI@CACC@@@A@BD@CBBGG;B>@;;;;;;*;CCBC>DAA@A@A@;;49@@@,@999?7@:CG>ABBB;:;?C@DCCBBB?@@C@CCCCCDCCCCDDBCGCCBBB?@;;;;C@B?DDACBCBBC
@ATNG8:01097:05330
GATGGTAGTATCTGTCTACGAGAGCCAGAAGATCAGGAACTCTAGAAGAATTCAGATTTTTAACACGAGAGTAAACGTAAAAAGAAGGTTTTACAAGACTCACGTTAACAATATTGCAGCAGTACGCACACAATCGAAGCGCAGTAAGGATGGCTAGTGTAACTAGCAAGAATACCACGAAAGCAAGAAAAAGAAGTACGCTATTAACTATTAACGTACCTGTCTCTTCCGAAACGAATGAGTACACATCGTCGTGTCGTGCTAATCGCAATTGCCTAGTCT
+
<<@C@F@@???B;;;>@CDECCCCC@CBC@BBAA@B7;5:>A?@AB@BC@DAAAAAA@@@.@=ABBBCCDDBCB<A@AAAAA2AC@B<AAA9@BB@CCCBBBCBB=B?BB@BCC?BABBBDBCCCCCCCBBB?CCBB?BBBBCBCB>B?B@@>@CCCCA@D?AAAABB?CC?CBB?BBCCC>A??===<>=1?C?B:98BBBBC8;8;AAA:>:>@CCC?BCAAAAA?B@BCC=BBB?BBBCCDBBBBBBBBCCBBBBCCBBBB?AABBB?B?CC?BBBBAA
@ATNG8:01112:05351
GATGGTAGCGCATATCAGCGCAGCCCAGAAGATCAGGAACTCTAGAAGAATTCAGATTTTTAACACGAGAGTAAACGTAAAAGAAGGTTTACAAGACTCACGTTAACAATATTGCAGCAGTACGCACACAATCGAAGCGCAGTAAGGATGGCTAGTGTAACTAGCAAGAAATACCACGAAAGCAAGAAAAAAGAAGTTACGCTATTAACTATTAACGTACCTGTCTCTTCCGAAACGAATGAGTACGATGAGATCTCGTGTGCTACCATCGATTCGAGGAAGTCT
+
>@AC?A666==A<<AAABBADB@@@:@AB@BBBC@A6;6:@AAC@@<?A=@9;;;99:;;*;=BBCHCBB@;;;0;;;;;;.496;.55)5<<9>?>ACCBCC?B>AB?A@@<@@BCDCCCCCCCBAA;;8;B@A?BCBCCC@@=C@CAA?ADB@BCCC@FGBAAB@:99.9@?;ABBBC>7878778798%7>97758BBABBC>B>@?@9-5055:BA?ABBBAAB@D=?@D>BBB?A???AAAC@AAA:::AA??:9:???=>;887?=>:>??A9=9=>@>
@ATNG8:01075:05414
GATGGTAGCAGACGTGACAGAGCGCCAGAAGATCAGGAACTCTAGAAGAATTCAGATTTTTAACACGAGAGTAAACGTAAAAAGAAGGTTTTACAAGACTCACGTTAACAATATTGCAGCAGTACGCACACAATCGAAGCGCAGTAAGGATGGCTAGTGTAACTAGCAAGAATACCACGAAAGCAAGAAAAAGAAGTACGCTATTAACTATTAACGTACCTGTCTCTTCCGAAACGAATGAGTACGAGAGAGCACACGTGTCTACCATCGACACTCCAAAGTCT
+
CCBB?BCBCCBBBCCCCBBCCCECC?BBB?CDDDBB?B@CBBBBBB?AA?C?B@@==;;;1>?CCBABBCC?><5<?99::;*;B=@9??@7AEDADAAACCCDC?@>@@<@BB>@@DCCBBBBCDEEBBBB?BBBB?ABABAAAB@E@C@@>ACCDCDCD?BBBBBB?BC?BBB=??CCD>????AAAAB3AB?B;::ABFAA;>;>?@C:>7>?BAB@BBBBBBE>A?ACC>CCC?BBBBCBBBABBBBAAACCCCBB>>=AA<A@@@@@@@>>;>@8?:::
@ATNG8:01113:05410
GATTGGTATGTGTCTCTGAGAGTAGTACTCATTCGTTTCGGAAGAGACAGGTACGTTAATAGTTAATAGCGTACTTCTTTTTCTTGCTTTCGTGGTATTCTTGCTAGTTACACTAGCCATCCTTACTGCGCTTCGATTGCGTGCGTACTGCTGCAATATTGTTAACGTGAGTCTTGTAAAACCTTCTTTTTACGTTTACTCTCGTGTTAAAAATCTGAATTCTTCTAGAGTTCCTGATCTTCTGGAGATATCATCAGCGAGCTACCATCGCAATTGCCTAGTCT
+
---(-(-58;9;6<;;;<<<<<<<;555544<7;;<>8>>9?=<CCCBCBABBCCDAC@DBBA?A?BCBBB<<;;7;BCDD3@A>??DD=BCBB?BBC>;;:;ABCBDACAAACCB@?ABB?B@CCCBBAAC@CCCD?CCCCBBBCBBACBB@@@?BBB@BB?B?BCBCCCDBB@CCDGI;IAE@AAAAA,@C@@A>ACCCECB;;;?BCBB0@AAAA=B=@B>ABAA@CDAE@AAABBC>AAC?CBBBBBBBCGCCCCBAAACC?C<;;@B>B>BC@CCFBBC
@ATNG8:01076:05432
GATGGTAGGAGACACGTCGCACACGTACTCATTCGTTTCGGAAGAGACAGGTACGTTAATAGTTAATAGCGTACTTCTTTTTCTTGCTTTTCGTGGTATTCTTGCTAGTTACACTAGCCATCCTTACTGCGCTTCGATTGTGTGCGTACTGCTGCAATATTGTTAACGTGAGTCTTGTAAAACCTTCTTTTTACGTTTAACTCTCGTGTTAAAAATCTGAATTCTTCTAGAGTTCCTGATCTTCTGGGCTGCGCTGATATGCGCTACCATCGCAATTGCCTAGTCT
+
>?AA9A=B?BBBBB<<@@:>@A@@@?@@===B?ABCFIEG@B?@?;>;>>5:;;9<;@5;9:<7<<<>:@BBB?B??????.=?;=3733&3::;055=9<@=@;;;00+08889:@@=<?A=@=@>>8858@;CA>><>A@>>>A@>>>@??@?@;>>A:==<><>@@BBAA@@7;;BDD2@38387===,==9==,-+-7---9;:=17886'55669999>@788AAA>>9>;AAABDD=:99>6>///<;99;;;A;;;@@>?;?>>>==9=7;;;???>>=
@ATNG8:01082:05459
GATGGTAGCACGACACGGACGATGTGTACTCATTCGTTTCGGAAGAGACAGGTACGTTAATAGTTAATAGCGTACTTCTTTTTCTTGCTTTCGTGGTATTCTTGCTAGTTACACTAGCCATCCTTACTGCGCTTCGATTGTGTGCGTACTGCTGCAATATTGTTAACGTGAGTCTTGTAAAACCTTCTTTTTACGTTTACTCTCGTGTTAAAAATCTGAATTCTTCTAGAGTTCCTGATCTTCTGGTAGAGCGTGCATATATCTAATCGCAATTGCCTAGTCT
+
<=?C?CCBBCB;66FCC?BB@??A;;;CBAB@@?ABCG>GD?A?ACBBCCCGCCBBB?CACCBB?B?BCCBBA?A@;78738$9<8>9:9(33737;A?<@A>??ABBC?AABCCBB@=BB>9>9<;<88:>?<AAAA<AAA>>>AAAAAAAA>>><::96<<8?:?@@AAADAA8<=BDD5A<A7::BBB/>>ABB7>>??@@@@@@=AAAA/B::;A=@<>>:=>AB>>>7;8<@BBBA9==>=A@A@@@@@@@@?AAAAACC=A@@>>:><??=A>?=AA
@ATNG8:01087:05467
GATGGTAGTGTCATATGATAGTGTGTACTCATTCGTTTCGGAAGAGATAGGTACGTTAATAGTTAATAGCGTACTTCTTTTTCTTGCTTTCGTGGTATTCTTGCTAGTTACACTAGCCATCCTTACTGCGCTTCGATTGTGTGCGTACTGCTGCAATATTGTTAACGTGAGTCTTGTAAAACCTTCTTTTTACGTTTACTCTCGTGTTAAAAATCTGAATTCTTCTAGAGTTCCTGATCTTCTGGACAGAGTGTGCAGATACTACCATCGCAATTGCCTAGTCT
+
??@>444::>AB?<=BDCCGFCCBB95559:97;=BB>BB?B@BBBCBBC>@@DDD@C@BBCCAD@CCCBCBCCC@CCDII5AB?ACCC?CCCC?CCD@CC:;;CBBB?BBBCBCCIACCC>A>@CBBBEBB>BBCCADDCCCCCCCCCCCCBCC@CCC@CC@C@BCCCCCCCB?B;;;;6;>C?AAAAA2ACCCD<A@A@@@CAAA?BBBB0BBBBB@CBCC@CCCBBBD@D@BBBB@@=@BB@CDBBBCCCDABAABCECEBA=A@@@@C@C@CCAECCBCC
@ATNG8:01092:05454
GATGGTAGCGCACACATAGATACAGTACTCATTCGTTTCGGAAGAGACAGGTACGTTAATAGTTAATAGCGTACTTCTTTTTCTTGCTTTCGTGGTATTCTTGCTAGTTACACTAGCCATCCTTACTGCGCTTCGATTGTGTGCGTACTGCTGCAATATTGTTAACGTGAGTCTTGTAAAACCTTCTTTTTACGTTTACTCTCGTGTTAAAAATCTGAATTCTTCTAGAGTTCCTGATCTTCTGGACAGAGTGTGCAGATACTACCATCGAATCCTCTTAGTCT
+
AACD@DAAACCDDCCBBCCCCCBBBDCCCCBA>A??@<AC@C@CCCCCEE@DEBCC@C@CDBB@B?BBBBDCECC?AAAA@2@B;@?BB:@BBB@CCD@CJ;;;BDDF@CCCCCCBB?BCB>A>BC:;:FCC@BBBD@DDDBCCCCCBBBCCBBB@CBB@BE@B?BBCCCCBCC@C@@@@9@=B=:::99*:@ABE>BBBBCCCAAA5;;;;*;AABC=A?AC?BDCBBBC?C@BCCCCC?BBB@CCCCCCCBB::;CCFDCBCC@BBBCC@DD?@@?>@C@AA
@ATNG8:01096:05442
GATGGTAGCGCACACATAGATACAGTACTCATTCGTTTCGGAAGAGACAGGTACGTTAATAGTTAATAGCGTACTTCTTTTCTTTGTCTTTCTGTGGTATTCTTGCTAGTTACACTAGCCATCCTTACTGCGCTTCGATTATGTGCGTACTGCTGCAATATTGTTAACGTGAGTCTTGTAAAACCTTCTTTTTGCGTTTACTCTCGTGTTAAAAATCTGAATTCTTCTAGAGTTCCTGATCTTCTGGACAGAGTTGCAGATACTAATCGCAATTGCCTAGTCT
+
@@::7<<ABBBBACCBCBCBBBBBBA;55<592:>?>9>?<<0556<<@@=@B;;:=@8@BBB>A=ABC<<554:34444&444)444::044339499949?;>??BBC@CGFHCCCC@DCCAC@CDCCBCCB?BBCC9::BBCBBBCBBBCBBBB?CBB>BB?B>@?CCCDDBB?BBBBB;B=?:99999*::@DD=CBBBDCBBBB5;<;;*;BBBEAC?CB?BBBCCCD?B@BDCCBB?BA@=AC@@@BB?AABBCEGCFMAJA;;;@DABB@BBBBAA
@ATNG8:01098:05432
GATGGTAGCGCACACATAGATACAGTACTCATTCGTTTCGGAGAGACAGGTACGTTTAATAGTTAATAGACGTAACTTCATTTTTCTTTGCTTTTCTGTGGTATTTCTTGCTAGTTACACTAGCCATCCTTACCGCGCTTCGATTGTGTGCGTACTGCTGCAATATTGTTAACGTGAGTCTTGTAAAACCTTCTTTTTGCGTTTACTCTCGTGTTAAAAATCTGAATTCTTCTAGAGTTCCTGATCTTCTGGGATGTGTGCGCAGTGCCTACCATCGCAATTGCCTAGTCT
+
A@@:7;;=>BC=@@?@<BA;=:999///66-/)/89;8=@<>;;;9955.555555)43999<.5.5944497:)//)///777'7::/7/444&4444<8:4//(/5(----8;8<@>@@<<<7@>@?A=AB9;<BBB>BBBB<BBB;;9ABAABA@BA@@;:;9:>>=C=@@>==>?BC?AACA@5==?99:999'94;@A>D000;00//5.5555$55545.549<69=955596;8=@@C@C@CA>>9>:9:>>==>>>9;:A<@@A@CCAAAB>A?BB@BDBBBJ
@ATNG8:01100:05461
GATGGTAGAGAGAGCTCTCTCATCGTACTCATTCGTTTCGGAAGAGACAGGTACGTTAATAGTTAATAGCGTACTTCTTTTTCTTGCTTTCGTGGTATTCTTGCTAGTTACACTAGCCATCCTTACTGCGCTTCGATTGTGTGCGTACTGCTGCAATATTGTTAACGTGAGTCTTGTAAAACCTTCTTTTTACGTTTACTCTCGTGTTAAAAATCTGAATTCTTCTAGAGTTCCTGATCTTCTGGTGAGATATGCATGATGCTAATCGCAATTGCCTAGTCT
+
@CBBAA?ABB@?@CCABCCBCBCCBCBBBBBCAGCCC>CC@C@CBA@@BB=@?BBB?C@A@AC?C>A::9AA?;B8@AABB2AB@A98859CDA?B:939?8::939<4:@@@BBBB?A=>:>:=AA?@==>=A@@@:>>AA@@@????>B>>>>;687<??<?<AAAAAAABB;??@AA2?;><>?DDD/=?>>A7AA@@@==;@@=A@>@/>668B<A=@@<@BAAAAA=A=>>>A@@:==?9;;;??>>=@AA=>>@@@@@<@@AAA<A:>>;=>>966
@ATNG8:01104:05455
GATGGTAGCGCGACACATAGATACAGTACTACATTCGTTTTCGGGAGAGACAGGTACGTTTAATAGTTAAATAGCGTACTTCTTTTTCTTTGCTTTCTCTGGTATTCTTGCTAGTTACACTGAGCCATCCTTACTGCGCTTCGATTGTGTGCGTACTGCTGCATATTGTTAACGTGAGTCTTGTAAAACCTTCTTTTTACGTTTACTCTCGTGTTAAAAATCCTGAATTCTTCTAGAGTTCCTGATCTTTCTGACAGAGTGTGCAGATACTACCATCGCAATTGCCTAGTCT
+
-58839<5547///////-/7---------//9:7:4444&444)45555555.595555)57<:::.55)5555555::.44444$4;;2;444)44448844503:59454:<67779////9)//=8;365557///)////)//:;<<666:////////77)//)4./:///9//4044999&4.4.44444$444490999:995555.5555$55.555.549<9>>==5550549;::555)544444555<<;<66/95----,(,,-//7)/)5949;;;;>
@ATNG8:01068:05504
GATGGTAGCTATACGTATATCTATGTACTCATTCGTTTCGGAAGAGACAGGTACGTTAATAGTTAATAGCGTACTTCTTTTTCTTGCTTTTCGTGGTATTCTTGCTAGTTACACTAGCCATCCTTACTGCGCTTCGATTGTGTGCGTACTGCTGCAATATTGTTAACGTGAGTCTTGTAAAACCTTCTTTTTACGTTTACTCTCGTGTTTAAAAATCTGAATTCTTACTAGAGTTCCTGATCTTCTGGGATGTGTGCGCAGTGCCTACCATCGCAATTGCCCTAGTCT
+
;;5:8<;<=>>CC;;6?===CBA666559955.99:9,597<1566??=>:>>@AA7;7;@@C?C<@?;>:;;8;29:797$8<887333&3:::2:::7:@?B??>>?=A???AB??>@DD?A<>;;;=;;<8=>=?9==>AAA@=========>8;;;9:;5;9=<==<;A;;5::=:<-:1:4:9::;+::<<@2//////;=/66,/<<<,=///=7=6;:577=<>A>@<@9@@?ABB==:9919///69::9;:;>>D=?961565////6366606;;99:
@ATNG8:01080:05518
GATGGTAGCGCGACGAGCGTAGACCCAGAAGATCAGGAACTCTAGAAGAATTCAGATTTTTAACACGGGAGTAAACGTAAAAAGAAGGTTTTACAAGACTCACGTTAACAATATTGCAGCAGTACGCACACAATCGAAGCGCAGTAAGGATGGCTAGTGTAACTAGCAAGAATACCACGAAAGCAAGAAAAAGAAGTACGCTATTAACTATTAACGTACCTGTCTCTTCCGAAACGAATGAGTACGAGAGTCAGAGCAGACACCATCGCAATTGCCTAGTCT
+
BA@@<955<@BBC=<;<>DBBB;;;)9;57;@@DBB?B?@ACBBBC@AA5:378999CCC1C9@?:@C>BAABA9==78889(9?8=2777&39969676///35.5.3=5::;0259699585;99>A>>@<>888=@;;777//)//6374:>//-652,-..7::0//<;B?033733(39<477777'77,3<8::@@@A<A6;;;;9>8<:;;<1//6///548/58A/9?A7=;=;77773;;8<=>837=>A@=:8;888>9<0708>49890//
@ATNG8:01083:05475
GATGGTAGTGTCGAGTGCGCGTCGTCCAGAAGATCCAGGAAACTCTAAGAAGAATTCAGATTTTTAACATCAGAGAGTAAACGATAAAAAAGAAGGGTTTTACAAGACTCACGTTAACAATATTGCAGCAGTACGCACACAATCGAAGCGCAGTAAGGATGGCTAGTGTAACTAGCAAGAATACCACGAAAGCAAGAAAAGAAGTACGCTATTAACTATTAACGTACCTGTCTCTTCCGAAACGAATGAGTACTGTATCTATGTGTGCGCTACCATCGCAATTGCCTAGTCT
+
////)//--99//////79:;666<=6;;;75///)/9)//)--///)/927717)44334<<<)<044337733336:;.66///8888$8:(--(///&///(/:63373..).49<.36938522<A@A=>>BB@??C@BBBC?BA@@==8819?AAB?DCCA:;;B<>?>A;;5;>9888188AAF:BAA98877(2:.5588A>@@D383679=5<<<?CCC@CB99:>>4988CC;@@@<>>?BCCBB@?@BBAAA@ABBBBCAAAA>ABA@AC@C@DEADCC@@@
@ATNG8:01087:05482
GATGGTAGTATAGAGCTCTACATAGTACTCATTCGTTTCGGAAGAGACAGGTACGTTAATAGTTAATAGCGTACTTCTTTTTCTTGCTTTCATGGTATTCTTGCTAGTTACACTAGCCATCCTTACTTCGCTTCGATTGTGTGCGTACTGCTGCAATATTGTTAACGTGAGTCTTGTAAAACCTTCTTTTACGTTTACTCTCGTGTTAAAAATCTTGAATTCTTTCTAGAGTTCCTGAATCTTCTGGTGAGATATGCATGATGCTACCATCGCAATTGCCTAGTCT
+
A@@@;B<ADAA;;5;;<<<=><;;<=DB>BA@;@;;;7:?<A;::5B>?@>@BA@A=@=@CCC@C>AAACBCAAA<99999$8849???8???=2757379,..886846>B8;:;;8<=>=A<:;;:=>>A;?>>A<?>>>>>>?@886A57:;5<885<=,/*.;757=ABA7;8875&23905555)55222'2222788:<;5<:77(7872:;171333(3999777,.(../(/693889.338857.....////3355718832261616852.-4--
@ATNG8:01095:05496
GATGGTAGTGTGTCTCTGAGAGTAGTACTCATTCGTTTCGGAAGAGACAGGTACGTTAATAGTTAATAGCGTACTTCTTTTTCTTGCTTTCGTGGTATTCTTGCTAGTTACACTAGCCATCCTTACTGCGCTTCGATTGTGTGCGTACTGCTGCAATATTGTTAACGTGAGTCTTGTAAAACCTTCTTTTTACGTTTACTCTCGTGTTAAAAATCTGAATTCTTCTAGAGTTCCTGATCTTCTGGGCTGCGCTGATATGCGCTACCATCGTAATTGCGAAGTCT
+
=>AC@CABBBCBBBCCCDCCCCCCCCDCCB@A;?998*9@7A?CCCCBBBACCCCC<B;BA;;5;?@ABBCCCBC;;;;;;*;B?BBBKGCCBB@CCC@CC9;;BBBC@BCFCCCCC@DCC@C@CCBCCA@@?AAAA>BBFGCBBBCJBBBCBBB@DDE@BB@B>A@CCAABBB?A;;;;6;>B=;;;;;*;BAAB>CFGCCDB;;;4;;;;*;>=@@@C<A@@BCBBBBC?C?BDDCDB>@;;;0;;;;BBAAABBBBCBACCGADBBB@@=A>BBBBACCFI
@ATNG8:01098:05507
GATGGTAGATACTCGCTGATACACCCAGAAGATCAGGAACTCTAGAAGAATTCAGATTTTTAACACGAGAGTAAACGTAAAAAGTAGGTTTTACAAGACTCACGTTAACAATATTGCAGCAGTACGCACACAATCGAAGCGCAGTAAGGATGGCTAGTGTAACTAGCAAGAATACCACGAAAGCAAGAAAAAGAAGTACGCTATTAACTATTAACGTACCTGTCTCTTCCGAAACGAATGAGTACACATCGTCGTGTCGTGCTACCATCGAGGTTGTAAAGTCT
+
AAAB?BAABAAAB;;;AABCEC@@?:@@@?BBBB;;8;?AAACCAA=AB<?<@AA@@@AA2@?BB::9???AAA899<;;;;*;@@>4;;;&5;;9?AAA?CC@A=A@;;7;BA>ABB@@BCBCCABACBCC?@<;<@DCGABBCC@C@B;<;;CDCCBCC?CCCCCC?A@=???;@@999,9=>?BCDDF2BB?CCBBA>=@@:=:=>>=6<6::@AD?BABBACD=?;?@@6=AA<??@BBDBCC???BB???BAAA?777??:?@B@@A>B<>>?C=AABF
@ATNG8:01084:05530
GATGGTAGGACGAGCGTCTGAGAGGTACTCATTCGTTTCGGAAGAGACAGGTACGTTAATAGTTAATAGCGTACTTCTTTTTCTTGCTCTCGTGGTATTCTTGCTAGTTACACTAGCCATCCTTACTGCGCTTCGATTGTGTGCGTACTGCTGCAATATTGTTAACGTGAGTCTTGTAAAACCTTCTTTTTACGTTTACTCTCGTGTTAAAAATCTGAATTCTTCTAGAGTTCCTGATCTTCTGGCGCTCTGTCACGTCTGCTACCATCGCAATTGCCTAGTCT
+
?@883944.4::444489444:9939;<:;;=9<>??:?B?B?BBCDBBC@CFCCC@CBCCBC@BACBCCCCCCL?A@AA@,;;6;BBCDCCDE@BBB>BB>@@ABAB?BCCCCBBF@CCB@B?DCCGAAAC@CBBB@CCCCCCCCCBBCCCCCC<BBD@CC@C@CCBBBBBCC?A@@@@7@<?<:::::*:@>@>/;;@;;;BBCC=AAAA0ABBBD@C@DB@CBBBCCD@C@CCCBCB@CBD@CCECC;;;BBBDCC;;;@@@?BBBBBC?C?BD@DDCCBC
@ATNG8:01088:05555
GATGGTAGAGTACAGTGTAGTAGACCAGAAGATCAGGAACTCTAGAAGAATTCAGATTTTTAACACGAGAGTAAACGTAAAAAGAAGGTTTTACAAGACTCACGTTAACAATATTGCAGCAGTACGCACACAATCGAAGCGCAGTAAGGATGGCTAGTGTAACTAGCAAGAATACCACGAAAGCAAGAAAAAGAAGTACGCTATTAACTATTAACGTACCTGTCTCTTCCGAAACGAATGAGTACTATAGACTATCTGAGACTACCATCGCAATTGCCTAGTCT
+
<<@A>@?DBABCD;;;><BBBBECB@BCB?CA@@@@<@?BBBBBCC@BB>@?<99:9988)76AB===8A;;?>5>=;;:::$9D<D4::949>>:@CABACCAB?B?BB>BCC<??BBBBBCBBBBBBBCC@CBCC>AACCCBAB?CAE?@>@CCDECCC?BBBBCB?BB?BBB<??BAA;A@A>ABBBB3@@=99:AB;;;?>D=B???<@<@@DBB@BCCBBBC?A>ACA9???;?BCBAAABBDDCCB>>>BBBBBBBBBB?BBBA?@<??BB@BACCCC
@ATNG8:01096:05532
GATGGTAGAGTATCATGTGTATCTCCAGAAGATCAGGAACTCTAGAAGAATTCAGATTTTTAACACGAGAGTAAACGTAAAAAGAAGGTTTTACAAGACTCACGTTAACAATATTGCAGCAGTACGCACACAATCGAAGCGCAGTAAGGATGGCTAGTGTAACTAGCAAGAATACCACGAAAGCAAGAAAAAGAAGTACGCTATTAACTATTAACGTACCTGTCTCTTCCGAAACGAATGAGTACTGTATCTATGTGTGCGCTACCATCGCAATTGCCTAGTCT
+
55555::;<===<=?666<;;;@@A;;9559@:;5949:>>@@>@C@CCAB@BCA?AAAA0@?CCBCBCCJDCF>BA;;<<<*<C?C@CCC9BB@8:;9999944247::;@AB?BCBCBBCF@@@BAAABB?BB@@=@BBAAC;;;;@CCEACDCBCBDD@BBBCCC>AB?BBB?BBBBD>CCC?BBAAA2@@=@BBCBBBBB?B?A@@=;>9<<;;;?CBB@@A@?B@CBE?CCB?BCCCCCCA@@BBBBBB@AABBBBBDAA>AD??@C@C@CC@BCCBAA
@ATNG8:01103:05531
GATGGTAGCGAGCGAGTGTGTATACCAGAAGATACAGGAAACTCTAGAAGAATTTCAGATTTTTTAAACACGAGAGTAAAACGTAAAAAGAAGGTTTTACAAGACTCACGTTAACAATATTGCAGCATTACGCACACAATCGAAGCGCAGTAAGGATGGCTAGTGTAACTAGCAAGAATACCACGAAAGCAAAGAAAAGAAGTACGCTAATTAACTATTAACGTACCTGTCTCTTCCAGAACGAATGAGTACCTCTCAGACGCTCGTCCTACCATCGCAATTGCCTAGTCT
+
////)//77945/779////7;;//)///4/555444.44)49:8843-33-3;1345::::::#//)///999995555&5544444$44.59??@1<<>:<<ACBBBCCAC?BB?BCD@DBAABCD@AABCCB;;;=BBBC@CCC;;:CC@C@BBD@CCBB;;;A><;:C>>9<<:=BB>AADCA9@;:9,3:::3=9287994444.98<24488287:444;7867//--0505--(-//)/699///)/999=<<:77388@A?AAA?BAABBA>A=@A=???BAB
@ATNG8:01107:05533
GATGGTAGTCTCAGATACGTCTATAGGTACTCATTCGTTTTCGGAAGAGACAGGTACGTTTAATAGTTAATAGCTGTACTTCTTTTTCTTTGTCGTTTCTGTGGTATTTCTTGCTAGTTACACTAGCCATCCTTACTGCGCTTCGATTGTGTGCGTACTGCTTGCAATAATTGTTAACGTGAGTCTTGTAAAACCTTCTTTTTACGTTTACTCTCGTGTTAAAATCTGAATTCTTCTAGAGTTCCTGATCTTCTGGACATACACATGTATACTCTACCCATCGCAATTGCCTAGTCT
+
><:8474////--,,-------7799499<5544594555&55.5.55555594555544)4.449:5:5977///////)/4<<<'544(443388(3///9)//-5,570///66838:554<9916//)/3778<<<<<69444299<5///----7--(-660//)/1883838:5555599455555&5.5.55555$5<999)55//::///92777+74455497::5655::;;7:9>556>>0//;)///////95-------//554>4?665<:272//)-----5
@ATNG8:01111:05531
GATGGTAGTGCGTGAGAGAGAGACCCAGAAGATCAGGAACTCTAGAAGAATTCAGATTTTTAACATCGAGAGTAAACGTAAAAAGAAGGTTTTACAAGTCTCACGTTAACAATATTGCAGCAGTACGCACACAATCGAAGCGCAGTAAGGATGGCTAGTGTAACTAGCAAGAATACCACGAAAGCAAGAAAAAGAAGTACGCTATTAACTATTAACGTACCTGTCTCTTCCGACGAATGAGTACGTGTGACGTACGTGAGCTACCATCGCAATTGCCTAGTCT
+
??AA255@?@AAAABA=BCDCC;;;)5998<B<55549478:///;6;;6:<::884<<<)<8;73388333777.7733333$33,3,333&333,3377765--(-(-636-.).558>>?>@CECAA@DDACBAA?ACBA@A?>:@?A@@>@BBBCCCC>A@AACB?CA>@BB?BBBBC>BAA=@CCDC3CB?@@@BCDAAA;@:??CA;>:>@CCC>AA::9CC=?>@BBBD?BBBBBBBBBBAAABBBCAAABBCCDBB?B>>?BC?C>AA?BBDAAB
@ATNG8:01070:05579
GATGGTAGCTCGCTGATGATATCTCCAGAAGATCAGGAACTCTAGAAGAATTCAGATTTTTAACACGAGAGTAAACGTAAAAAGAAGGTTTTACAAGACTCACGTTAACAATATTGCAGCAGTACGCACACAATCGAAGCGCAGTAAGGATGGCTAGTGTAACTAGCAAGAATACCACGAAAGCAAGAAAAAGAAGTACGCTATTAACTATTAACGTACCTGTCTCTTCCGAAACGAATGAGTACGAGAGAGCACACGTGTCTACCATCGCAATTGCTTAGTCT
+
;9BC@CCBBBCGCBBBCCCBBABBB=CAAACBBBBC@E@CCCCBCC@CE?B?AAA=====,=8=A?@??BB@@@8=<;;9:9$99499???2>@@@BCCCBBA;;59:==3>@@<?@CCCBBBCBBBBBB@@?@CCC@CCBBCBBC@E@BBB>BBBDCDCB?AAACCB?AA>999<???@A8@::3:====,?A?AAACB??=>:=;>>>>1818;@BD@@@@AAAB?B?BCC>BAA>BABABCBB???B???BBBBCBACBE?=7:9///6063=@??99888
@ATNG8:01075:05604
GATGGTAGCGCACACATAGATACAGTACTCATTCGTTTCGGAAGAGACAGGTACGTTAATAGTTAATAGCGTACTTCTTTTTCTTGTCTTTCGTGGTATTCTTGCTAGTTACACTAGCCATCCTTACTGCGCTTCGATTGTGTGCGTACTGCTGCAATATTGTTAACGTGAGTCTTGTAAAACCTTCTTTTTACGTTTACTCTCGTGTTAAAAATCTGAATTCTTCTAGAGTTCCTGATCTTCTGGATAGCGACGCGATATACTACCATCGCAATTGCCTAGTCT
+
9:<D?BBBDCCCDCBBCCCC@CA;;;=><<<=9<:::3::7<8<?CCCGCACCBBC@D?AA;:6;=BCABBBBAA>;0000*0<6000@?8?:=>7::;7:;9==?=@B?AAABCBBB?B@@=@=AABBBBCE?BB@@=@BCCCCCCCCCCCCBBB?C;;6;B<@<@A@@@A@@C@CBBBB8A@C7;;BBA,@;;;B=BBB@@A;;;;5<;<;*<CAAB@B?CC?ABCCCBDAC@BBBCBB@CCD@EGBBBB@AABCCCCCCBBBB?BBCCCCADACC@BBDDCC
@ATNG8:01087:05592
ATGATGGTAGTGATACAGATCAGACACCAGAAGATCAGGAACTCTAGAAGAATTTCAGATTTTTAACACGAGAGTAAACGTAAAAAGAAGGTTTTACAAGACTCACGTTAACAATATTGCAGCAGTACGCACACAATCGAAGCGCAGTAAGGATGGCTAGTGTAACTAGCAAGAATACCACGAAAGCAAGAAAAAGAAGTACGCTATTAACTATTAACGTACCTGTCTCTTCCGAAACGAATGAGTACTATGTAGAGCTCTATACTACATCGCAATTGCCTAGTCT
+
---,,-(/777;;;;==?@??A555::5:>A2:95999395::555<<7;;8<@4??>AA@@B+B:BAAA<00////)/::<<==+>C<@=@CB8BCC@CBBCCBB989:@BC?BBB@BBCBCCCCDBBBCCCCC@BBCC@BABBBCBB>C?CBB?BCCCBAAA>BCCAAA?DC@BBB?BBCCA=A??<>CDDD2AA?C===AAAAC:>:=>AA7:7;BBBBACCBBCDD@B?BCD?GBB?BAABCCBBCBBB@AACBBBB>?@BBBB?AA?@B@D@BB@BBC@@@
@ATNG8:01088:05576
GATGGTAGGAGACACGTCGCACACGTACTCATTCGTTTCGGAAGAGACAGGTACGTTAATAGTTAATAGCGTACTTCTTTTTCTTGCTTTTCGTGGTATTCTTGCTAGTTTACACTAGCCATCCTTACTCGCCGCTTCGATTGTGTGCGTACTGCTGCAATATTGTTAACGTGAGTCTTGTAAAACCTTCTTTTTACGTTTAACTCTCGTGTTAAAATCTGAATTCTTACTAGATTCCTGATCTTCTGGTGTCTGATCTGTATCACTACCATCGCAATTGCCTAGTCT
+
>9;57<<<?BABB@=;;;;;>969>555<<::5;5:94/95;4///:<::6;?==A?C8966>:>:>>=<<:99747:999)//(/////*/;;;7;5545=89@<<789(8>>774;=8BB><?5:5////(.33067==69=9>>>9:::;:8:775.522+250606588CCC=?155777*718/56AAA/>>>>>9=8<<9:7<999;@?>5@>=<<:>:??888ADC@;6;6<<9///377739=>>;;==???@@?@@A:88596996606*/-0766-//
@ATNG8:01094:05583
GATGGTAGAGTACAGTGTAGTAGACAGAAGATCAGGAACTCTAGAAGAATTCAGATTTTTAACATCAGAGAAGTAAACGATAAAAAAGAAGGTTTTTACAGACTCACGTTAACAATATTGCAGCAGTACGCACACAATCGAAGCGCAGTAAGGATGGCTAGTGTAACTAGCAAGAATACCACGAAGCAAGAAAAAGAAGTACGCTATTAACTATTAACGTACCTGTCTCTTCCGAAACGAATGAGTACTGTATCTATGTGTGCGCTACCATCGCAATTGCCTAGTCT
+
..--(/:;45/7//////9666<///9927><5665:7;56555>7==9=433399<<:';569///////(39>;(33334=?=>&<;,3,3333$25577555997<7<<AA7;;=77:99@A?ABB>>>>>?A=888>8::;;>8883?7;>>:===<866A4;9<55599947:;:;;:A=A@A988888(592555688:79493999657469?>><???@ABB@B>AAC:@?>9>>AABBC@@?AACA999:99@@@@A7717=755:5:75949?>>>?
@ATNG8:01099:05581
GATGGTAGTGTGGTCTCTGAGAGTATTACTCATTCGTTTCGGAAGAGACAGGTACGTTAATAGTTAATAGCGTACTTCTTTTTCTTGCTTTCGTGGTATTCTTGCTAGTTACACTAGCCATCCTTACTGCGCTTCGATTGTGTGCGTACTGCTGCAATATTGTTAACGTGAGTCTTGTAAAACCTTCTTTTTACGTTTACTCTCGTGTTAAAAATCTGAATTCTTCTAGAGTTCCTGATCTTCTGGTATGACTAGTGTACTACTACCATCGCAATTGCCTAGTCT
+
555<394//9/0)/777/555<<9;;7<@>??@<A9>>5>>;@?@@ACCAA?AFAACAI?CAAB@B@CCCCCHCDCGCCBBB3@@?AJGD@D;;;;;9BAAA?AFCCBJ?CCDCDDBB?BCCAD?CBBBBBBB@BDEE>BBCCCCDCC@@@CAAAC?BAC=@@?B?BCBBBEDBB>A;;;;.;=@=@BBBB5BCBBB=CBAACDDBBBACGED5GCCBB@B@DFACBBCBBC@C@ABCCBB@BCC?CCBBCBAAACBBECAAACCD@CBAAAB@C@CC@BBCCDE
@ATNG8:01103:05615
GATGGTAGCACGACACGACGATGTGTACTCATTCGTTTCGGAAGAGACAGGTACGTTAATAGTTAATAGACGTACTTTCTTTTTCTTGCTTTCGTTGGTATTTCTTGCTAGTTACACTAGCCATCCTTACTGCGCTTCGATTGTGTGCGTACTGCTGCAATATTGTTAACGTGAGTCTTGTAAAACCTTTCTTTTTACGTTTAACTCTTCGTGTTTAAAAATCTGAATTCTTACTAGAGTTCCTGATCTTCTGGACAGAGTGTGCAGATACTACCATCGCAATTGCCTCAGTCT
+
9:448;::;<<544::55555544999555994;999055.5495555;;49;:::7<8;;;=::6;:///7///;;1/3333$3739389(78838-3333(3:284739<58;373:?A?@@B>B?A=<662663777:5898:::9::9;<:665915573//(/586:=;:;==052C=>*7,55,58:;;+;;==>06,//6=6==>888*/667)7///8485=<99;=;885>:>7;;=><<:===;?A==<>:::>?@>==A@@@B:=;::::494893977>9;9
@ATNG8:01076:05665
GATGGTAGTAGTACACTAGTCATACCAGAAGATCAGGAACTCTAGAAGAATTCAGATTTTTAACATCGAGAGTAAACGATAAAAAGAAGGTTTTACAAGACTCACGTTAACAATATTGCAGCAGTACGCACACAATCGAAGCGCAGTAAGGATGGCTAGTGTAACTAGCAAGAATACCACGAAAGCAAGAAAAAGAAGTACGCTATTAACTATTAACGTACCTGTCTCTTCCGAAACGAATGAGTACTACTCTCAGAGACACACTACCATCGCAATTGCCTAGTCT
+
5:5;9<>BA@@A;:;<<B@@@A:49.444.4=:;9A8@4;B?99552593979=944999':7;>;;<;<9::;;30/0/7;;:)98)3-333&388398888;>/0*/9==9;;?>@<7ACDCCCCCCCCCCB?BBBB@D?>>BCBB?C?B@@=@CCCCBBC?CCC@@?>BB?@AA?BBBBA:@??;>BCCC3DC?B@@<AAAAA:?:?AAA<A<??CCC@CCCBBCC>A>@CD>CAA=AAAAAAAAACCCCCCB>>>BDBB@?AA<@;;;>A?B?CC@CCDDAA
@ATNG8:01077:05668
GATGGTAGTGTGTCTCTGAGAGTAGTACTACATTCGTTTCGGAAGAGACAGGTACGTTAATAGTTAATAGCGTAACTTCTTTTTCTTTGCTTTCGTGGTATTCTTGCTAGTTACACTAGCCATCCTTACTGCGCTTCGATTGTGTGCGTACTGCTGCAATATTGTTAACGTGAGTCTTGTAAAAACCTTCTTTTTACGTTTACTCTCGTGTTAAAAATCTGAATTCTTCTAGAGTTCCTGATCTTCTGGATAGCGACGCGATATACTACCATCGCAATTGCCTAGTCT
+
558;;@B;59979=0//:--///-5555-//7727<<?7>>4:45:CC>C@;00///)/2///=9=76;57://)//)//777'///)59;>4666=8=;;699.5595;<:A@A<?>>>:?@@?C?ECA@ABAB?BB@>;??955:5555;:=>?>C9;;;8@A9>:>>@>=999@;>99999$94=.55555$5:@>?6>665995555.5555$599:<7<8<==@@99:?C:>;>>>C>B?<<C8@<999BB969====696;>>:B??;@A=AACD@CG<A@9
@ATNG8:01083:05654
GATGGTAGGCACTGCGCACACATCCCAGAAGCATCAGGAACTCTAAGAAGAATTCAGATTTTTTAACACGAGAGTAAACGTAAAAAAGAATGTTTTACAAGACTCACGTTAACAATATTGCAGCAGTACGCACACAATCGAAGCGCAGTAAGGATGGCTAGTGTAACTAGCAAGAATTCCACGAAAGCAAGAAAAAGAAGTACGCTATTAACTATTAACGTACCTGTCTCTTCCGAAACGAATGAGTACACACTCTCATATGACACTACCATCGCAATTGCCTAGTCT
+
@A@A9<>D?BBB;;49455999555)/993///9:::5<4777//)/<7::6<4444444444#4.388444;9::?9:<9:;;;;#:;5:5559&5;<7=>??=BCCC@C@CC@C@@=@BAABECCHEECBBBBB?BBBB?BBBAABBA?B@DA@@ADCCCCCC?BBB:::?AC>=7=6<@=BB<BBB?BCCCC2BA?BBBCC??@A<=<>=AA7:7;ACBB@BA???AA=A>ADF@DBB?BBBBECDBBBBAAABCAAACCB9::BB?B::9A@;?;@C?BBBB??
@ATNG8:01097:05636
GATGGTAGCGCACACATAGATACAGTACTCATTCGTTTCGGAAGAGACAGGTACGGTTAATAGTTTAAATAGCGATACTTCTTTTTCTTGTCTTTCTGTGGTATTCTTGCTAGTTACACTAGCCATCCTTACTGCGCTTCGATTGTGTGCGTACTGCTGCAATATTGTTAACGTGAGTCTTGTAAAACCTTCTTTTTACGTTTACTCTCGTGTTAAAAATCTGAATTCTTCTAGAGTTCCTGATCTTCTGGACAGAGTGTGCAGATACTACCATCGCAATTGCCTAGTCT
+
;:::9>>666@@555;9555;:9555555544.4444)44.5.59<9;9<)////)/39397/44)55)5555555444.44444$44.48::<4:443:5833-39,338336:<<<====>?B@@<><@BBCAAAD@CCCC::;B:;;CCBB999BBBE?AAA4998@8@=555<<<<9A<@<<&4.4055>>>);;999499@?AAA;9929999'999AA?B@@A>ACCCCCC?C@A@@BA@=@@@<@ABGBB;;;::CBCBCCCB@=@5555;6;755.4;<456
@ATNG8:01099:05628
GATGGTAGTATAGAGCTCTACATAGTACTCATTCGTTTCGGAATGAGACAGGTACGTTAATAGTTAATAGCGTACTTCTTTTTCTTGCTTTTCTGTGGTATTCTTGCTAGTTTACACTAGCCATCCTTACTGCGCTTCGATTGTGTGCGTACTGCTGCAATATTGTTAACGTGAGTCTTGTAAAACCTTCTTTTTACGTTTACTCTCGTGTTTAAAAACCTGAATTCTTCTAGAGTTCCTGATCTTCTGGTGTCTGATCTGTATCACTACCATCGCAATTGCCTAGTCT
+
9:559>;9>00/0/::77=A;;>>==BCCBAA<AA?@<@@=@4555:;;;;8AA?99399?<;<4:68=::;>88>7ADKDD2BB@B@@??1972;</8283690559<9;9/9872225546874797:7222565:2226;;;A>>:95//-6-,,,(,,-(-9482<9>???AAA<??@@@1<8=9>>>>>/>A9991776///77.52'5552$2-2596;6=>3<=>@@>@<?;:;;;=A<A@@;>>=;;7:;///===A@@>>>=@;;:=A.5.596775555
@ATNG8:01067:05717
GATGGTAGGTGCACATGAGTGTATCCAGAAGATCAGGAACTCTAGAAGAATTCAGATTTTTAACACGAGAGTAAACGTAAAAAGAAGGTTTTACAAGACTCACGTTAACAATATTGCAGCAGTACGCACACAATCGAAGCGCAGTAAGGATGGCCAGTGTAACTAGCAAGAATACCACGAAAGCAAGAAAAAAGAAGTACGCTATTAACTATTAACGTACCTGTCTCTTCCGAATCGAATGAGTACGAGAGTCAGAGCAGAGCTACCATCGCAATTGCCTAGGTCT
+
:::;9<<<:=<A=666?>@AB<9:=<?==044;;<<=A?@@@BBBB@CHAD@BBBAAAAA2A@BCC;;=EFFIH>BA;<<<<*<C=B=AAA0=>:7<@=<<@=95057;:7;;;7555>CBCBBCCCC;;<C@A@@A=@BAA@@;;6;@A@@?B?AAA@@@=@CCCCC?::5:?<290000*000*000000$0/)7;;;?>>>B=A=75575<5<=BCB?D@@ABAB?B<@@?@?@@9@?::::BEFDCCCBBBBBBBBBAAA??;=9999:4;9>=;?AA=AAA
@ATNG8:01073:05715
GATGGTAGCTCTGCTCTGACTCTCGTACTCATTCGTTTCGGAAGAGACAGGTACGTTAATAGTTAATAGCGTACTTCTTTTTCTTGCTTTCGTGGTATTCTTGCTAGTTACACTAGCCATCCTTACTGCGCTTCGATTGTGTGCGTACTGCTGCAATATTGTTAACGTGAGTCTTGTAAAACCTTCTTTTTACGTTTACTCTCGTGTTAAAAATCTGAATTCTTCTAGAGTTCCTGATCTTCTGGTGTCGTCTATCATGTACTACCATTCGCAATTGCCTAGTCT
+
//4:8>>>C>>;;6=<<>?@@>>>>B@@>=//)/77738=;A;@CCBCBB?ABB<;7;>BBAB:CBDJIEEGCBB>@AA@@,=A;ABBC=CBCCACIK@CC?A@BCCE?BBDEBA@@=@@B?C@CCCCBBCC@CCCB?CBBBDCDCCCBBBBB@@=@AA=AA=A=AACBCCCCC@CAAAA7A>B?CCCCC3BBBBC<BAAAAABBBB=@@@@0A;;;E=B?AD>BBBCDCC@D?BBBCCEACBC@AA@B@@A@@B@@@@BBBCCC?BB?BBBCAC@BBACCCCCC
@ATNG8:01092:05709
GATGGTAGAGAGACTGTAGCGCACCCAGAAGATCAGGAACTCTAAGAAGAATTCAGATTTTTAACATCGAGAGTAAACGTAAAAAGAAGGTTTTACAAGACTCACGTTAACAATATTGCAGCAGTACGCACACAATCGAAGCGCAGTAAGGATGGCTAGTGTAACTAGCAAGAATACCACGAAAGCAAGAAAAAGAAGTACGCTATTAACTATTAACGTACCTGTCTCTTCCGAAACGAATGAGTACTATGTAGAGCTCTATACTACCATCGCAATTGCCTAGTCT
+
=9;57<;;ABA;:5555<555<555)5<<7=;/0<;*0*/99/405>7;;8=989333999'83833387333333(3337777'33,3,333&3883833333333,3,2727782899:>>@@CBC@>@@9:29?44.433339::6<7<5905<?:?B@A?BAAABB@BB@BCB<?>;==7<>?>ABBBB3BB?B@CAAA@@@3838;AA1716>A@@<@@@@ABB?B9AA@<?AA=@?@AA???DCBBCD@?;;;;>>??::::<:777=8;;==9?@A@?@
@ATNG8:01094:05681
GATGGTAGTAGTACACTAGTCATACCAGAAGATCAGGAACTCTAGAAGAATTCAGATTTTTAACATCGAGAGTAAACGTAAAAAGAAGGTTTTACAAGACTCACGTTAACAATATTGCAGCAGTACGCACACAATCGAAGCGCAGTAAGGATGGCTAGTGTAACTAGCAAGAATACCACGAAAGCAAGAAAAAAGAAGTACGCTATTAACTATTAACGTACCTGTCTCTTCCGAAACGAATGAGTACTATAGACTATCTGAGACTACCATCGCAATTGCCTAGTCT
+
?@?B9=AB@?@@;===;;;@<@:>@=AAA=@AAA@B=B9???995;5>98<7:???;===)<05955::::8433(3344444$4:5:5;;;/;<=6::B@@@?>>8<???<?AA@CCCCGDCDCCBCBAACC?BBBB?AABBBB@B?E@C??=@BBCDBBB>AABBBB>BB??>?<??AAA=AA@<@@@@AB)AD@E898A@@@=393:;>>,/-/>AAA@BBCBBCC=@=:99/9==9>BBBCAAACCCCABB>ABBBCDAAACD@BAAABB@C?BB@CCCCBB
@ATNG8:01104:05708
GATGGTAGGCGAGAGTGAGACGCAGTACTCATTCGTTTCGGAAGAGACAGGTACGTTAATAGTTAATAGCGTACTTCTTTTTCTTGCTTTTCGTGGTATTCTTGCTAGTTACACTAGCCATCCTTACTGCGCTTCGATTGTGTGCGTACTGCTGCAATATTGTTAACGTGAGTCTTGTAAAACCTTCTTTTTACGTTTAACTCTTCGTGTTTAAAAATCTGAATTCTTACTAGAGTTCCTGATCTTCTGGTGTCTGATCTGTATCACTACCATCGCAATTGCCTAGTCT
+
;;557=<:;></////;;9;;<><;;;;A;AC?BBBB=AA5;65<;>@??<?BBBA?A=@@AB?B>@?BBBBB?A=?<=<=(978<7799&3;9:7ABB>BB@A@@AA@<AABABBAB>AEE=B=?>>:;9::=CAAA;===A???;<;A===9661///1675:5<=>????@@;??ADE5A7;5;=>>?/?B===5=5;;;;5;>>;;;/6666)6///=161:<69=???A>>9>:>>>>AA;@@A>=>=@@>==>;;;><<888>>:?>====7=7<<6<<;A8:
@ATNG8:01076:05758
GATGGTAGGCGTGGTGAGAGTCTGCCCAGAAGATCAGGAATCTAGAAGAATTCAGATTTTTAACACGAGAGTAAACGTAAAAAGAAGGTTTTACAAGACTCACGTTAACAATATTGCAGCAGTACGCACACAATCGAAGCGCAGTAAGGATGGCTAGTGTAACTAGCAAGAATACCACGAAAAGCAAGAAAAAGAAGTACGCTATTAACTATTAACGTACCTGTCTCTTCCGAAACGAATGATTACTATGTAGAGCTCTATACTAATCGCAATTGCCTAGTCT
+
:;5439<:6;5--(---8;;4:9994)4;;6969BA@:@=@>@A;;49=.9.55599==>+>:>;;;;;==BAA.9999999$98384999&3394:999=7789=A>BB??>?<??AAAAAB??;CBAAAA<AA=>5;898=9886;<>>@<@000@@?B?BAAACB?BB?BBB<>>9889+:9937<<<<,<=9??@@@AB??<@?AA=@<@;A>>:;:>===;;;=A=A=@6600-0:::+//>>==A@BA???ABCBBBBB@B???B?A59:<>==000
@ATNG8:01083:05722
GATGGTAGCTCGCTGGATGATATCTCCAGAAGATCAGGAACTCTAGAAGAATTCAGATTTTTAACATCGAGAGTAAACGATAAAAAGAAAGGGTTTTTACAAAGACTCACGTTTAACAATATTGCAGCAGTACGCACACAATCGAAGCGCAGTAAGGATGGCTAGTGTAACTAGCAAGAATACCACGAAAGCAAGAAAAAAGAAGTACGCTATTAACTATTAACGTACCTGTCTCTTCCGAAACGAATGAGTACGAGAGAGCACACGTGTCTACCATCGCAATTGCCTAGTCT
+
444;3:556=;;;55.477///9<<<:=?C=@A>///492589///:4//)/3////////$/3889933333899133333333$333(33(3777$3333(3733352227.7.5516665::::?CCGCCCCB:::@?BBBC?BCCCCC::5;@A@@=@BBB@??D?BBDCBB???:=@?199999+37;5777787$778;745858AA78789<<4=9<ACCB?B;:;@A@>A>??=6<891999ACCAAAAA@BAAAA???B???CA@<@///67171@@?BCBAAA
@ATNG8:01084:05742
GATGGTAGCACACGAGATCTCATCGTACTCATTCGTTTCGGAAGAGACAGGTACGTTAATAGTTAATAGCGTACTTCTTTTTCTTGCTTTCGTGGTATTCTTGCTAGTTACACTAGCCATCCTTACTGCGCTTCGATTGTGTGCGTACTGCTGCAATATTGTTAACGTGAGTCTTGTAAAACCTTCTTTTTACGTTTACTCTCGTGTTAAAAAATCTTGAATTCTTCTAGAGTTCCTGATCTTCTGGGTGCGCTACAGTCTCTCTACATCGCAATTGCCTAGTCT
+
:94439:::>994555599;9656<@;;;?CC@CCCC<BB8<6;@?BBBCADEAAA@C@BBCC:C?CBBCBDA?@8AAACC188:=778+3<=?:@8949A=@@AAA@?BBBBCBAA>ABB?C@B?>;;;;;<AAAA:;:;?A???@@@@A?>=>5::<:;;5;:?DA@@@@@C577?CB5B7;5;>>>>/>>889*86999789//(-6666$6-/)/9/508@;???@?AA=A<AAAB>>:>=<;5:::==@???@@@>>>@@@@??;;;>5;5;?;<<==//
@ATNG8:01112:05736
GATGGTAGTATATCGCGTCGCTATCCAGAAGATCAGGAACTCTAGAAGAATTCAGATTTTTAACACGAGAGTAAACGTAAAAAGAAGGTTTTACAAGACTCACGTTAATAATATTGCAGCAGTACGCACACAATCGAAGCGCAGTAAGGATGGCTAGTGTAACTAGCAAGAATACCACGAAAGCAAGAAAAAGAAGTACGCTATTAACTATTAACGTACCTGTCTCTTCCGAAACGAATGAGTACGTGTGACGTACGTGAGCTACCATCGCAATTGCCTAGTCT
+
;;557=;;;;6==>BB@@@;;<<<<8;>>8:@>00/)/)/77/66?8==7;:59566>>>+=7;;<;<<>>>=?6556@@@@+BC@B?BBB<BCGAA;<;BBI;;:;>BB?CBC@BB@@ACCCCCCECCBCC@DBAA>ABBCBBBB>C@CBB?BBBBBCBC>BBBBCC?BB@BBB@BBBBB=???;>>==?.?A?BAAACDDDD7;8;;?>7;7;BBAA@CBBBAAA5:5:==6=:969>AAACCB???CDCBABBBDBAABCDC?CAAAAA@C@BB?BBBBBB
@ATNG8:01115:05137
GATGGTAGCGCACACATAGATACAGTACTCATTCGTTTCGGAAGAGACAGTACGTTAATAGTTAATAGACGTACTTCTTTTCTTGTCTTTCTGTGGTATTCTTGCTAGTTACACTAGCCATCCTTACTGCGCTTCGATTGTGTGCGTACTGCTGCAATATTGTTAACGTGAGTCTTGTAAAACCTTCTTTTTACGTTTACTCTCGTGTTAAAAATCTGAATTCTTCTAGAGTTCCTGATCTTCTGGGTGTATCAGCGAGTATCTACCATCGCAATTGCCTAGTCT
+
00//3989>@A:555<>;;;=<;;;<655>54.444909:.5.55/99>00/7794:4>>=C40,00///77:/4.44;;+44.45<;>4<5549499>99A44348<@@CEEFCCCC@A@@BC@CCCCAAACACDCC@CBBBDBBBCCCCCCCBC?CDD?CC@D>@ACCCCDCC<@@@@@7@?C=@@@@@,?BABB>BEECCDCAAA>BBBB5BCCCC?A?AC?AACCBBB@B@CCBDBA;@@@@:@BBBFCCCCCCCCCCCCDC@CA:;;B?B?CB@DDDCBB
@ATNG8:01122:05161
GATGGTAGTGTGTCTCTGAGAGTAGTACTCATTCGTTTCGGAAGAGACAGGTACGTTAATAGTTAATAGCGTACTTCTTTTTCTTGCTTTCGTGGTATTCTTGCTAGTTACACTAGCCATCCTTACTGCGCTTCGATTGTGTGCGTACTGCTGCAATATTGTTAACGTGAGTCTTGTAAAACCTTCTTTTTACGTTTACTCTCGTGTTAAAAATCTGAATTCTTCTAGAGTTCCTGATCTTCTGGTCTACTACACTGTACTCTACCATCGCAATTGCCTAGTCT
+
44447<;9::///7///999995559999:;<8A=BB>BB@C@BBBCCCC>@@CCG@CACCCC@C?BBCCCCCCC=@@@@?,>B=BBBB>B;;;@CCB?BB=AABB;<9;CCBBBBC?CBB@B>BCCBCBBB?BCBB@BCCCDDCBBBBBBBAAB?BBB?BC?B?@@DCDCCDC?B;;;;.;@B@;;;<;*;CCCK=BBCCCCGECC@BBBB0B@@AC?C@A@?ACCCBBB@B@BBBCCG?BAB@CEDDDBCCBCCCBCCBBCBB@C9::AA?A@CC?BBBBBB
@ATNG8:01123:05148
GATGGTAGGAGACACGTCGCACACGTACTCATTCGTTTCGGAAGAGACAGGTACGTTAATAGTTAATAGCGTACTTCTTTTTCTTGCTTTTCGTGGTATTCTTGCTAGTTACACTAGCCATCCTTACTGCGCTTCGATTGTGTGCGTACTGCTGCAATATTGTTAACGTGAGTCTTGTAAAACCTTCTTTTTACGCTTACTCTCGTGTTAAAAATCTGAATTCTTCTAGAGTTCCTGATCTTCTGGGCTGCGCTGATATGCGCTACCATCGCAATTGCCTAGTCT
+
;;5:7==@>BAAB@=<<:::@959<;;@?CCC?B;<<8;C;A>996@=BA?BAAAA>A>AA?A?A=@@@A?B<?A=??<=?.;@=AABCC8BBCC9:8A?::49<<;79278:>?BBB?BB>;>;=>>;;:<==@??@<===B@@A>?>@??;;;=8=<=8==9>;;;;????@@;>:=<<.<+/+/:===,;;:=>;>;::AAA===5:::;+:=@??;?=;;7;@>>@;;7;=>>888>8===>6=>AA=>>@CCCCCBBBDBB?B;;;BB?B@CD@CCCCCC
@ATNG8:01121:05187
GATGGTAGAGTATCATGTGTATCTCCAGAAGATCAGGAACTCTAGAAGAATTCAGATTTTTAACACGAGAGTAAACGTAAAAAGAAGGTTTTACAAGACTCACGTTAACAATATTGCAGCATTACGCACACAATCGAAGCGCAGTAAGGATGGCTAGTGTAACTAGCAAGAATACCACGAAAGCAAGAAAAAGAAGTACGCTATTAACTATTAACGTACCTGTCTCTTCCGAAACGAATGAGTACGAGAGAGCACACGTGTCTACCATCGCAATTGCCTAGTCT
+
45443:;;?C==666565;77////)/44.49:<<C?B?BBBBBBB?BC=@=@CBABBCB5B@CCCBCCGDCCC>CCCCCCC5DFBF?BBB;BCC@C@@@AAA:98;?CC?CBB?BBBCCAA>BCCCCCCBB@BCDD@CABACCCD?C@BBB@CCCCA@@BABBBEBA>AA?BBB@BCCDC>A@A?BCCCC2CB?BBBBC??@D>?<?BCC>B?ABBAB?BBBA@@@>@>@@@<ACC@BAACFFDBB?@@BBBBBAAABBCA?@@?B@@@@B@B?BB?CCA;;:
@ATNG8:01121:05204
GATGGTAGTGCGTGAGAGAGAGACCCAGAAGATCAGGAACTCTAGAAGAATTCAGATTTTTAACATCAGAGAGTAAACGATAAAAAAGAAGGGTTTTTACAGACTCACGTTAACAATATTGCAGCAGTACGCACACAATCGAAGCGCAGTAAGGATGGCTAGTGTAACTAGCAAGAATACCACGAAAGCAAGAAAAAGAAGTACGCTATTAACTATTAACGTACCTGTCTCTTCCGAAACGAATGAGTACTATAGACTATCTGAGACTACCATCGCAATTGCCTAGTCT
+
::557:9:@@;;<<=@==AB@A9:5)5<<75:65554939<<9:5>7;;8:-/////888'9)//9/333338888//////8888$8:(--(/666'6---8---5566583561///37555>@@A>>?CCAB??;?@==:>==??@==:A?BBC<??@@===?<??@@@@<>=88884:::::16557;;;;;(661622277;;A4717757+2+27:995:A??@BB?B?AAB=AAB@AABCDAAA999AB???CBCCDDCCBBB?BBBBAB@C@DC>BBB;<<
@ATNG8:01122:05170
GATGGTAGGACGAGCGTCTGAGAGGTACTCATTCGTTTTCGGAAGAGACAGGTACGTTAATAGTTAATAGCGTACTTCTTTTTCTTTGCTTTCTGTGGTTATTCTTGCTAGTTACACTAGCCATCCTTACTGCGCTTTCGATTGTGTGCGTACTGCTGCAATATTGCTACGTGAGTCTTGTAAAACCTTCTTTTTACGTTTACTTCTCGTGTTAAAAATCTGAATTCTTCTAGAGTTCCTGATCTTCTGGTGTCGTCTATCATGTACTACCATCGCAATTGCCTAGTCT
+
:4443:::5><54449444:544<8<566<<<654444&4<5:.66<====855555.57555<.5.555;555;;49=;;;(555)4455)55444.4.4;5:;8:5549;6;>D?@@;A=>::6:=BA;9;9:::,9=998=?A?BC===///<8888680.*.----///33:8:5:3333&438.45<<<+<>FCB<A:;4:;9=>==29999'99994.43:;7<<<<<<<9=6;;;6669554:94445;@=9/////////77)/555//)/)//)/7579/
@ATNG8:01127:05172
GATGGTAGTATAGAGCTCTACATAGTACTCATTCGTTTCGGAAGAGACAGGTACGTTAATAGTTAATAGACGTACTTCTTTTTCTTGCTTTCGTGGTATTCTTGCTAGTTACACTAGCCATCCTTACTGCGCTTCGATTGTGTGCGTACTGCTGCAATATTGTTAACGTGAGTCTTGTAAAACCTTTCTTTTTACGTTTAACTCTCGTGTTAAAAATCTGAATTCTTCTAGAGTTCCTGATCTTCTGGGCTACGCTGATATGCGCTACCATCGCAATTGCCTAGTCT
+
:;5:8=;@?@B;:5;;566<=>>>CCCBBB@@9;;;;00:4:)0//879969::49277=>:<9>:?=0//6///959?@@?.<=97333(388;*0/959=:>?<<993739989>>99AA;A:==?;;;;;=D@@@688=?>>?8//===///9566;8==:>;888?;:;BF8;:ADD5B:>>8>=@@@,997=9+-)-3---7858//./.$.//.8385=A;AAB==>><>=AAAAAE>@::93:><<<=?>>>@===>=@@A:>::=<<7<-/-4666366
@ATNG8:01154:05178
GATGGTAGAGTATCATGTGTATCTCCACGAAGAATCAGGAACTCTAGAAGAATTTCAGATTTTTAACACGAGAGTAAACGTAAAAAGAAGGTTTTACAAGACTCACGTTTAACAATATTGCAGCAGTACGCACACAATCGAAGCGCAGTAAGGATGGCTAGTGTAACTAGCAAGAATACCACGAAAGCAAGAAAAAGAAGTACGCTATTAACTATTAACGTACCTGTCTCTTCCGAAACGAATGAGTACTACTCTCAGAGACACACTACCATCGCAATTGCCTAGTCT
+
-.//3788;9445<;<:@@B:959;3///:399+4/78)/)/7//444.55.55)499<<>>>+=8<<;9999656<2;955555$5A7=8==<2<=B:@@?>9:4999(48;=7<<<9=>>=CCCCCCCCBBBBCACDCC>A@BDC@@A?B@CAB>BBABAB@@=@BAABB?BB?BBB9::BBB9A@@:??@@A2BF@EAABBBBBB497:?>A=C=AACCC@CFBBBBB?B@BCC=@@@?A@@GDA@A??:::@@@@@999>8887;5;>><8:295:<.55;;>>
@ATNG8:01162:05173
GATGGTAGGACGAGCGTCTGAGAGGTACTCATTCGTTTCGGAAGAGACAGGTACGTTAATAGTTAATAGCGTACTTCTTTTTCTTGCTTTCGTGGTATTCTTGCTAGTTACACTAGCCATCCTTACTGCGCTTCGATTGTGTGCGTACTGCTGCAATATTGTTAACGTGAGTCTTGTAAAACCTTCTTTTTACGTTTACTCTCGTGTTAAAAATCTGAATTCTTCTAGAGTTCCTGATCTTCTGGTGTCGTCTATCATGTACTACCATCGCAATTGCCTAGTCT
+
48885<:=:?@<45:;:@AA@?@?;>>?>@@B>CDDD=CC@D?BABBCCC?CBBCG@D@CCBB?B?CEEE@@AFD=99999'9?;@ABB<BCCCACGD@CC:;;BCBC@CCCDDDBB?BCE@B@CBBBCBBB?CCBB?CCCECCCCCCCBCBABB?CBB@BC@C@BBCBBBBCGACBBBB9B?B>AAAA@1@DCDD>CAAABBAABB@CBBB5BCCCD@B@CC@BBBDBBB?B@BCDBBA?BBD@FCCCCBAAA@@@CAABB@@@?CBCBBC>B=AA?BCCC;;
@ATNG8:01118:05234
GATGGTAGCGCGACGAGCGTAGACCCAGAAGCATCAGGAACTCTAGAAGAATTCAGATTTTTAACATCGAGAGTAAACGATAAAAAAGAAGGGTTTTTACAAAGACTCACGTTTAACAATATTGCAGCAGTACGCACACAATCGAAGCGCAGTAAGGATGGCTAGTGTAACTAGCAAGAATACCACGAAAGCAAGAAAAAGAAGTACGCTATTAACTATTAACGTACCTGTCTCTTCCGAAACGAATGAGTACTATGTAGAGCTCTATACTAATCGCAATTGCCTAGTCT
+
59557=<;=@00/:779<655999907994/////995:9=@A695<7;:4=677333777'38=;78;3338988/77///8888$//(//(/:;;)//37.3333355222'2.55387827788=CFHCBBDDBBBC@AA@B?BBAABBBB>C@C@@=@CBCBCCA?CCCAA@?BB?BBB999BBA=AAA?AAAAB2AB?CA@=AAAAA:=:=@BB7;8;BCBB@CC@@@BB?B@BBB=BDC?AAACCCAAAAACCCCCCBB@>>>@@A;>>??@=D;BA?BCBAAA
@ATNG8:01124:05242
GATGGTAGGTGCACATGAGTGTATCCAGAAGATCAGGAACTCTAGAAGAATTCAGATTTTTAACACGAGAGTAAACGTAAAAAGAAGGTTTTACAAGACTCACGTTACAATATTGCAGCAGTACGCACACAATCGAAGCGCAGTAAGGATGGCTAGTGTAACTAGCAAGAATACCACGAAAGCAAGAAAAAGAAGTACGCTATTAACTATTAACGTACCTGTCTCTTCCGAAACGAATGAGTACGAGAGTCAGAGCAGAGCTACCATCGCAATTGCCTAGTCT
+
84447=::=@A956;;;=<><<<@B?@==8595?992:299>BCCC@CC@D@B;;;EEIF5B?BBBAABDGEGI>CBABCCC5GCAC@CCC;DBB?B;;;BAB<=-00?:=@?<?CAABCCDCCCCCCCCC@CCCC?BBB:;;@B@CBCDD@BBBCBBBC@CCBBAB;?=:==<8<<888*3996BBBBB1??<><>@?>>00*05:998+/-5?BBBAC@@@@CC?B>@@D<@@@=@@?????CAAAAAAAAABAB>>>AA9949??>@C@C?AA?BBA;;;
@ATNG8:01135:05268
GATGGTAGGCACTGCGCACACATCCCAGAAGATCAGGAACTCTAGAAGAATTCAGATTTTTAACATCGAGAGTAAACGTAAAAAGAAGGTTTTACATGACTCACGTAACAATATTGCAGCAGTACGCACACAATCGAAGCGCAGTAAGGATGGCTAGTGTAACTAGCAAGAATACCACGAAAAGCAAGAAAAAAGAAGTACGCTATTAACTATTAACGTACCTGTCTCTTCCGAAACGAATGAGTACACACTCTCATATGACACTACCATCGCAATTGCCTAGTCT
+
@@?;:>>C?B>:::4449556666A8@A@<>;;;;;6;9<<<9;6A=A@6;5;;994<<<)<9;555>544;333(3344444$4:282999.99::=>?=><<000;>>;@=B>BBBBBDBBACCCCCCCC?CBBB=??A@AAAA<A?C??=?BBCBBBB?BCCD>>;?@<@:818<8999+9<94888888%8:4:888??<>=,-,-399)-,-9A@A@CB@@@AA5:3999/7?@=BBBBEDCBBBBCBECCC@@@CCCCCBB@B@??BA?B?AA>@DCB;<
@ATNG8:01145:05262
GATGGTAGCGCGACACATGATACAGTAACTCATTACGTTTCGGAAGAGACAGGTACGTTAATAGTTAATAGACGTAACTTCTTTTTCTTGCTTTCGTGGTATTCTTGCTAGTTTACACTAGCCATCCTTACTGCGCTTCGATTGTGTGCGTACTGCTGCAATATTGTTAACGTGAGTCTTGTAAAACCTTCTTTTTACGTTTACTCTCGTGTTAAAAATCTGAATTCTTCTAGAGTTCCTGATCTTCTGGGATGTGTGCGCAGTGCCTACCATCGCAATTGCCTAGTCT
+
4444399999444:;555494459944.45;;;)//---(-7)/)/7///993444885:8:889)-(-6---777578333333$33-3333(3345.555.55.59<<555)5555<=>>9==<:?7;;99///<8<@@D@@A@@@A99//777///939772-/)/)//9<==@>>:>:@=>0=2929@DDD199B@@8@@999999;;9@>@>+66:<<.5.5949995544./5//////4769;)////779:=>=;;;>6;;<7;554;;.4.55.5<B@@A
@ATNG8:01148:05234
GATGGTAGCTCGCTGATGATATCTCCAGAAGATCAGGAACTCTAGAAGAATTCAGATTTTTAACATCGAGAGTAAACGTAAAAAGAAGGTTTTACAAGACTCACGTTAACAATATTGCAGCAGTACGCACACAATCGAAGCGCAGTAAGGATGGCTAGTGTAACTAGCAAGAATACCACGAAAAGCAAGAAAAAAGAAGTACGCTATTAACTATTAACGTACCTGTCTCTTCCGAAACGAATGAGTACGAGAGAGCACACGTGATCGCAATTGCCTAGTCT
+
88::8=<A==<=<;;::;9<<666>9>?E=BBB:;92945CC596<7<<.4237///;;;);6:///:7788998/7733333$3717,333&3994;=;:88833.367;4>7505889@@DDECCCCBCCC?BCBB?BCCCAAAA>B@CBB?BCCCCCCC?BBBCA@;@@<??=3::::9:+:=>9999999%0>;>0/0@<BBB:=:;=AA1818=AAB?B@@A@CC@C?BBC@DCC?AABBBBBBBBBB@AAB889CBBBB???B?B=;?>?>>;;;
@ATNG8:01161:05232
GATGGTAGGCGACATACATACGCGCCAGAAGATCAGGAACTCTAGAAGAATTCAGATTTTTAACAACGAGAGTAAACGTAAAAAAGAAGGTTTTACAAGACTCACGTTAACAATATTGCAGCAGTACGCACACAATCGAAGCGCAGTAAGGATGGCTAGTGTAACTAGCAAGAATACCACGAAGCAAGAAAAAAGAAGTACGCTAATTAACTATTAACGTACCTGTCTCTTCTGAAACGAATGAGTACGAGAGTCAGAGCAGAGATCGCAATTGCCTAGTCT
+
@@AC@AAB?B:55:;;9=<@954;;5555.59<955.56;;;555:5::3:055=<===<*;4//)/77;7/66>)55455555#5:.5.599+955.55:<=;;::./)/99=00+/7:/455=555;;=699==A::69<=@@=CB=A;>00,/0/;>??A=::9999<==8>==387<<63374777777$7;4333766//(/(/(/66616267<==0449444:5::887.777)0//88:433>>>=?@?><;;<>>>@998?<A:>>8>@A888
@ATNG8:01163:05252
GATGGTAGTGTCAGTGCGCGTCGTCCAGAAGATCAGGAACTCTAGAAGAATTCAGATTTTTCAACATCGAGAGTAAACGATAAAAAGAAGGTTTTACAAGACTCACGTTTAACAATATTGCAGCAGTACGCACACAATCGAAGCGCAGTAAGGATGGCTAGTGTAACTAGCAAGAATACCACGAAAGCAAGAAAAAAGAAGTACGCTATTAACTATTAACGTACCTGTCTCTTCCGAAACGAATGAGTACGTGTGACGTACGTGAGCTACCATCGCAATTGCCTAGTCT
+
44445<;;<ACA555;9999955/:4//-3--///;2729=;4449344.43//---777$--37---/99:<;:9133333333$3;-3-333&388178333;9333(3177133347858;;;>>>>><<<;C@@@AC@BDBBBB;;50;<00+0===>@BC>@@CCCC???599718>A?A89992999999%9<9<A@A@@DCC?B<>>AB<B=A>BCD?BB;;;;;5;7;CC>CAA>AAAAA????9989@>>?@?BBBBCABA?CAAABA=A=AA?AAAB??
@ATNG8:01163:05266
GATGACGAGCGTCTGAGAGGTACTCATTCGTTTCGGAAGAGACAGGTACGTTAATAGTTAATAGCGTACTTCTTTTTCTTGCTTTCGTGGTATTCTTTGCTAGTTACACTAGCCATCCTTACTGCGCTTCGATTGTGTGCGTACTGCTGCAATATTGTTAACGTGAGTCTTGTAAAACCTTCTTTTTACGTTTACTCTCGTGTTTAAAAAATCTTGAATTCTTTCTAGAGTTCCTGAATCTTCTGGGCTGTCGCTGATATGCGCTAGCCATCGCAATTGCCTAGTCT
+
..-----5<<;;;<;;;<<965:A@95.599<465059556<<<<09446616+/0//(/(//337344:388888'885:<AB:>00/+//:4///(33378939988889=44444948373333967?79,3333339855<>==<::15..266(.).773:5552055===.938.22555'55599(22226555222'27777%6663::38.433(3999:<<7949/0)/98(-,89/------5553433793/////066788:8=6;8,......
@ATNG8:01140:05290
GATGGTAGGAGACACGTCGCACACGTACTCATTCGTTTTCGGAATGAGACAGGTACGTTAATAGTTAATAGCGTACTTCTTTTTCTTGCTTTTCGTGGTATTCTTGCTAGTTACACTAGCCATCCTTACTGCTGCTTCGATTGTTGTGCGTACTGCTGCATATTGTTAACGTGAGTCTTGTAAAACCTTTCTTTTTACGTTTACTCTCGTGTTTAAAAATCTGAATTCTTCTAGAGTTCCTTGATCTTCGGTGTCTCTGATCATGTACTACCCATTGTCAATT
+
4:::7<<@?BBB555544444455<555<<@@;:0000&//)/)//7777::;@@;;:+0)/77:6;6::;;=====673333$38373333&38::4943,37<77397;,3333<;==79;;6;0555....33.3633...(.6687:79::95255255222+2.5335...33.33566+627:.77999)77;;>.535///35.22)/9:9(6//.3.3222,255:855/5(/(/997603;*,,,2,,,23--.55583...7,33.357826/
@ATNG8:01145:05308
GATGGTAGATACTCGCTGATACACCCAGAAAGCATCAGGAACTCTAGAAGAATTCAGATTTTTAACATCGAGAGTAAACGATAAAAAGAAAGGGTTTTACAAGACTCACGTTTAACAATATTGCAGCAGTACGCACACAATCGAAGCGCAGTAAGGATGGCTAGTGTAACTAGCAAGAATACCACGAAAGCAAGAAAAAAGAAGTACGCTATTAACTATTAACGTACCTGTCTCTTCCGAAACGAATGAGTACTATAGACTATCTGAGACTACCATCGCAATTGCCTAGTCT
+
8///5::7/4499995555995555)5555)4999:<<7;7<@>::5?:?:03388333777'71733333333999133338=;;'333(33(333&222+22666:555;).(.32...38855=@CCABBBBCCCB=B@;;6;@>@@@AA?B@CCB?CCCCBBCB?@@ACBB<??>A>?3:9=>=8>?@;99::::%9979858==FHD=@;??BB<?<?>BBB?BA;;;BD>A@BBB=B::9;A@CBB@??CECBBBBBBBDCCAAAAB?BAAABD@C?BB@BBA@@@
@ATNG8:01146:05277
GATGGTAGTGTGTCTCTGAGAGTAGTACTCATTCGTTTCGGAAGAGACAGGTACGTTTAATAGTTAATAGCGTACTTCTTTTTCTTTGCTTTCGTGGTATTCTTGCTAGTTACACTAGCCATCCTTACTGCGCTTCGATTGTGTGCGTACTGCTGCAATATTGTTAACGTGAGTCTTGTAAAACCTTCTTTTTACGTTTACTCTCGTGTTAAAAATCTGAATTCTTTCTAGAGTTCCTGATCTTCTGGGATGTGTGCGCAGTGCCTACCATCGCAATTGCCTAGTCT
+
8<8<7=;99=44495559999;9;=@>9=>9:2:?@?9:;6;>ABBBBCD@;;;;;;)56<<:<7@7;=;AA00/A8<>?>>,///)5::@6?BA@=@9:69@49;AABCIIECCCCCCFCCC@C@CAA@AB::6:AAA@CCCBBBBBCBBBCCBDE@;;;@BBAE@CBBBBBBCC>B;;;;.;>C=;;;;;*;@CCC=BA@AAABBBBADEED5CBBBB;A>;;;0;@@;;;B>B?BCCCBB?B@@@8@;;;@ABBCCBAAAC@BBCAEBDC@@=@@BB@BFDAA@
@ATNG8:01146:05287
GATGGTAGTGTGTCTCTGAGAGTAGTACTCATTCGTTTCGGAAGAGACAGGTACGTTAATAGTTAATAGCGTACTTCTTTTTCTTGCTTTCGTGGTATTCTTGCTAGTTACACTAGCCATCCTTACTGCGCTTCGATTGTGTGCGTACTGCTGCAATATTGTTAACGTGAGTCTTGTAAAACCTTCTTTTTACGTTTACTCTCGTGTTAAAAATCTGAATTCTTCTAGAGTTCCTGATCTTCTGGGATGTGTGCGCAGTGCCTACCATCGCAATTGCCTAGTCT
+
//4;7=;<::544;;555555599:95554447:88918:3834444;999>556>9=9>;;>;>=BBCABHCBB@;;;:;'5?7?::;/;@@B?BBC?CCABBBBBD@BCCCCD@@;>@@=?<@BAAABBC;@@;;4:???A@@@@@AA@@@@@?@@@=@G;@7;:A@@?@BD=BBBBB7B=B>BAA@A*;9999,9==>?@@@@@=@@@@0@999C?B?BC?BBCBBBC@B@AAA@@@<@BBB=BAAA;;;BBBD@@@D@DCC@BBAA@@=@<AA?BDEBBB
@ATNG8:01163:05278
GATGGTAGTAGTACACTAGTCATACCAGAAGATCAGGAACTCTAGAAGAATTCAGATTTTTAACATCGAGAGTAAACGTAAAAAGAAGGTTTTACAAGACTCACGTTAACAATATTGCAGCAGTACGCACACAATCGAAGCGCAGTAAGGATGGCTAGTGTAACTAGCAAGAATACCACGAAAGCAAGAAAAAGAAGTACGCTATTAACTATTAACGTACCTGTCTCTTTCCGAAACGAATGAGTACTACTCTCAGAGACACATCGCAATTGCCTAGTCT
+
@?>;7<>AAB@@?CBCCCCCCABBA>A@@>AB@@@C@B7<;AAA@@=@A=B=@@ABACCC3C=@;95<>>=@999-7744444$44.45:;<1===9A?BBCCE::99?BB?AAB?BDCCGBBCCCCCCBBBC?BBCC=A@CBAAAB>C@CBB?BBBCCAAA?AAAAA??BD@>>>;=====7?>>;<<<?>.?A?B???CBC??;?<@@AC<?<??BBB@B@???877/9<?AC>BCC@CCBBBBDBBBBBBCCCCC@@ABB@>>AC<@<>><@AA677
@ATNG8:01114:05361
GATGGTAGCTATACGTATATCTATGTACTCATTCGTTTCGGAAGAGACAGGTACGTTAATAGTTAATAGCGTACTTCTTTTTCTTGCTTTTCGTGGTATTCTTGCTAGTTACACTAGCCATCCTTACTGCGCTTCGATTGTGTGCGTACTGCTGCAATATTGTTAACGTGAGTCTTGTAAAACCTTCTTTTTACGTTTAACTCTTCGTGTTTAAAAATCTTGAATTCTTACTAGAGTTCCTGATCTTCTGGACAGAGTGTGCAGATACTACCACTCGCAATTGCCTCAGTCTATCACCGCAC
+
..--3888=88AA;:5<<<>CAB:55555555.59;:/9:;@5565<<<=:=<::904.489:7<7<<;;;;:::8????;177387788.7::>395@?AA?B??=@@:?=?@A?AA?AAB=B=:;;995:?9<>>@=765A=???@??<;9653.../377376888>>>A@@;<:@>@2=+/+/9999,:==@@1;5;;8818CA===16666)6//+/>7=5==:=>?AA@==:>:<<?A6857@>:?>755<999A==878<<=>;566///596:2872:766533...5506666
@ATNG8:01129:05347
GATGGTAGCGCACACATAGATACAGTACTCATTCGTTTCGGAAGAGACAGGTACGTTATAGTTAATAGCGTACTTCTTTTCTTGTCTTTCTGTGGTATTCTTGCTAGTTACACTAGCCATCCTTACTGCGCTTCGATTGTGTGCGTACTGCTGCAATATTGTTAACGTGAGTCTTGTAAAACCTTCTTTTTACGTTTACTCTCGTGTTAAAAATCTGAATTCTTCTAGAGTTCCTGATCTTCTGGAGATATCATCAGCGAGCTACCATCGCAATTGCCTAGTCT
+
85557<<=AA;555599666;;;<<=665;993977939@+/)/-655/0)//777)444:>8>=@B@955444.44=;.=>7;;<<<5;><@?9=5525=6;::4467<<=@C@CC?BCC@C?CFCCCBBD?BBBC:;;CCCAABABBAAA@AA<;::?AA=B?@@@@::;DC=?;;;;*;9?;@BAAA2AAAAA;@@ABBBB=;;GILMG5AA@@A5;5<C@BBBBAADAD;;<DCCC>BA@?@CBCCDCBBBCECCCCBCAB?B;;;AA6;7:C?ABBCBB
@ATNG8:01130:05349
GATGGTAGAGTATCATGTGTATCTCCAGAAGATCAGGAACTCTAGAAGAATTCAGATTTTTAACACGAGAGTAAACGTAAAAAGAAGGTTTTACAAGACTCACGTTAACAATATTGCAGCAGTACGCACACAATCGAAGCGCAGTAAGGATGGCTAGTGTAACTAGCAAGAATACCACGAAAGCAAGAAAAAGAAGTACGCTATTAACTATTAACGTACCTGTCTCTTCCGAAACGAATGAGTACTGTATCTATGTGTCTCCTACCATCGCAATTGCCTAGTCT
+
:;557===BB@@@BB999>ABBBBB=@@B?BBCCBB?A@BCBCCDD@DD>A?@CBCCCCC5C@CCBBCCDFCCC=@@::;:;*<B>B=AAA9ACDADCCCBBB??=@ADG@CBB?ABBBBBBBBBBCCAAAB@DDDD?BBCBCBBBADACBB?BCCBBBBA?ACCBBB@??:?@?288877)9<<999999(7@<A>@?BBBAB?><>>AB:>:=@CCC@CCA@@BB;@;@@@9@BB?CBBBBBBBBBBBBBBBBBBBBBB<>>B>@889AA;@?BC?BDC:::
@ATNG8:01141:05351
GATGGTAGCGCACACATAGATACAGTACTCATTCGTTTCGGTAAGAGACAGGTACGTTAATAGTTAATAGCGTACTTCTTTTTCTTTGTCTTTCTGTGGTATTCTTGCTAGTTACACTAGCCATCCTTACTGCGCTTCGATTGTGTGCGTACTGCTGCAATATTGTTAACGTGAGTCTTGTAAAAACCTTCTTTTTACGTTTACTCTCGTGTTAAAAATCTGAATTCTTCTAGATTTCCTGATCTTCTGGACGACGCGCACTGACACTACCATCGCAATTGCCTAGTCT
+
----38:<<BCB;;;@<A?@???;6669999:3:666/55(--(---5-55.5<5558=044::.5.599//////)/////$/88(55<<>6;559?:?8943;57888=C@CCCCCBCD@BBB:;8;CBBBBAA?ABCC@CBBAAACCCGCCDDCBB@AAB?CDAE?AABB@@@AA=A;;;;;*;4;4;9??@0AABAA<B@@@B@9;9B>BBBB19;9BB@CABB>AAA;;;@;@>BBBCCC@BCC@CA;;;@@@@A<<;BB;;;BB?BA><@>+0+0=:>@BBAA
@ATNG8:01152:05347
GATGGTAGCGCGACGAGCGTAGACCCAGAAGATCAGGAACTCTAGAAGAATTCAGATTTTTAACACGAGAGTAAACGTAAAAAGAAGGTTTTACAAGACTCACGTTAACAATATTGCAGCAGTACGCACACAATCGAAGCGCAGTAAGGATGGCTAGTGTAACTAGCAAGAATACCACGAAGCAAGAAAAAAGAAGTACGCTATTAACTATTAACGTACCTGTCTCTTCCGAAACGAATGAGTACGATGAGATCTCGTGTGCTACCATCGCAATTCCTAGTCT
+
///:6:>@A:;9555;;AACCCCBB;@<;6:@AC;;7:?BABCCAA=@?6:5:BBCBFFD2A?BBCAA???AAA;@9;;DDC5CB@DACCC;CICB<;;;:AAA@<@<00,0@A?@BC@AAAABBBBABA;<9;CAA?BBA@BD::6;=?::6:B@AABBC@BBAA?@:;A=000+...0+/986//////#/83....66::8/5.5:77.5599@@@<?AA?:99??:==<58..)...:@=AB@BB@:;;;<9;775555>A8=>?88==B@E?AAACBB
@ATNG8:01117:05411
GATGGTAGCGAGCGAGTGTGTATACCAGAAGATCAGGAACTCTAGAAGAATTCAGATTTTTAACACGAGAGTAAACGTAAAAAGAAGGTTTTACAAGACTCACGTTAACAATATTGCAGCAGTACGCACACAATCGAAGGGCAGTAAGGATGGCTAGTGTAACTAGCAAGAATACCACGAAAGCAAGAAAAAGAAGTACGCTATTAACTATTAACGTACCTGTCTCTTCCGAAACGAATGAGTACGATAGTCAGAGCAGAGCTACCATCGCAATTGCCTAGTCT
+
4:44.5:9<C965::<<<9<<:0//)/994<=:777)/)//7756:6/-(-3--//////$5.5;<<<;@;;@A8@C;;;;;*;;5:=@@@7A@B=?AAAA@?AB>B@DD@BBB@CE@@?CCBBCBCCCCCCABBBB@CC>CCCCC?@=A<<7;CBBBBBC@DDDECC?AA>ABA?BBBCC>BBB@CBBBB2@@;9:9ACCBBB<?<??AA4948A@@@>AB;;;AA6;6:BB<ABB?AAABDCDBBCCBBADBBBBAACDCCBB?AA===B@C@CC?CCBBBB
@ATNG8:01118:05391
GATGGTAGTTCTGTCTGACTCTCGTACTCATTCGTTTCGGAAGAGACAGGTACGTTAATAGTTAATAGCGTACTTCTTTTTCTTGCTTTCGTGGTATTCTTGCTAGTTACACTAGCCATCCTTACTGCGCTTCGATTGTGTGCGTACTGCTGCAATATTGTTAACGTGAGTCTTGTAAAACCTTCTTTTTACGTTTACTCTCGTGTTAAAAATCTGAATTCTTCTAGAGTTCCTGATCTTCTGGTAGAGCGTGCATATATCTACCATCGACGAATAGAAGTCT
+
BBAA?CEDD>@@@BBABCCDFCAAACCDECC@BCCE>CB?B?BCCCDCC=BBCCC>@>@AAA@B@BBCCBCCDD?BBCCC3BB?BBBC>BCBB?BBB@CB;==ACAB?BBBBBBAA=BAA<A=AAA@@??@<@C>>:=DAAAAA>??A@@?=;>=@?@=A@<@<@@ABD@>>>:==ACB5A=A;??CCD/CA///)//////<9:=<?@?@/?>>>A=A<?><?AAABBB:>:>@AA=>:>>?=@@>>ADDA??>>A>@>>@@C;;;<A??8827==A:??@?
@ATNG8:01133:05411
GATGGTAGAGAGACTGTAGCGCACCCAGAAGATCAGGAACTCTAGAAGAATTCAGATTTTTAACATCGAGAGTAAACGTAAAAAGAAGGTTTTACAAGACTCACGTTAACAATATTGCAGCAGTACGCACACAATCGAAGCGCAGTAAGGATGGCTAGTGTAACTAGCAAGAATACCACGAAAGCAAGAAAAAGAAGTACGCTATTAACTATTAACGTACCTGTCTCTTCCGAAACGAATGAGTACGAGAGTCAGAGCAGAGCTACCATCGCAATTGCCTAGTCT
+
B@@?7@<@BB;;9@A@<BACCCABA>ABB@B@9==9,/)/:8/55<8;:691/0//////$/46333;888888917733333$37,3,333&37717::8888//(.255055616668?=>=BBBABBBBB@CBCC>@?CAAAAB>A@B@@>@CBBCCBB?ABABBD@BB@AAA<??ABA;@993:==??1?D==<;;CBBBB5838==>1816=AAB?BA:::??<@?BCD>BCE????CBAABBBBBAAAAAAABBBBAA>>:>888?A?D?AA?ACAAAA
@ATNG8:01141:05400
GATGGTAGAGTATCATGTGTATCTCCAGAAGATCAGGAACTCTAGAAGAATTCAGATTTTTAACACGAGAGTAAACGTAAAAAGAAGGTTTTACAAGACTCACGTTAACAATATTGCAGCAGTACGCACACAATCGAAGCGCAGTAAGGATGGCTAGTGTAACTAGCAAGAATACCACGAAAGCAAGAAAAAGAAGTACGCTATTAACTATTAACGTACCTGTCTCTTCCGAAACGAATGAGTACGTGTGACGTACGTGAGCTACCATCGCAATTGCCTAGTCT
+
44885<=@ABA>;<<569=99559>29495:?;<ED@C?ABCCCBB?BD@C?BBD?@@@@0@=BCDCCBDCCCD>CB99999.:C@D?BBB=CDH@DCCDCCC998:?AA=BBB?BBBCBBBBCDDCBBCCD@CCBB?CBBAAA??;A?CAB@BDDCBBCD@CCBBBB?BC>BBB;>>==;7?@@<@BBBB3BB?CBBBBBCDC?@;>>BB:>:>@BBB@CCCBABA6;6;??8@;;8;CDECCCCBB?@ADDAAA??BBBBBFD@B>>>BC?C?AC?CBC@@A
@ATNG8:01153:05388
GATGGTAGCGCGACACATAGATACAGTACTCATTCGTTTCGGAAGAGACAGGTACGTTAATAGTTAATAGCGTACTTCTTTTTCTTGTCTTTCTGTGGTATTCTTGCTAGTTACACTAGCCATCCTTACTGCGCTTCGATTGTGTGCGTACTGCTGCAATATTGTTAACGTGAGTCTTGTAAAACCTTCTTTTTACGTTTACTCTCGTGTTAAAAATCTGAATTCGTCTAGATTCCTGATCTTCTGGCTTCTCGTAGACAGATACTACCATCGCAATTGCCTAGTCT
+
4<<@@B?;<:.---557566<<<==;;<<<>>=8=555/4<7<.5559955.5555<8=9<B=B?B?BBB<<;=<:6/----$--(---88177:::5333-39178=9:<7;;>>>>AA=@AB=@<ABBCCCCC@CCBC7;;CBBBCCICDBA;;;@4;9929C=A=@@?CCCCCC899A@@4A?B=ABCCB2BCAAA7;:?@@B::9A@CGJG5BBCBB>B>BBBA@@;;:49=@@BBBB>BBB?BC?;;;:;BBBBCCCBBCBBA=;;:?>@;@;?@=BBDBBB
@ATNG8:01120:05467
GATGGTAGACACGGTGTGCTCTCTCGTACTCATTCGTTTCGGAAGAGACAGGTACGTTAATAGTTAATAGCGTACTTCTTTTTCTTGCTTTCGTGGTATTTCTTGCTTAGTTACACTAGCCATCCTTACTGCGCTTCGATTGTGTGCGTACTGCTGCAATATTGTTAACGTGAGTCTTGTAAAACCTTTCTTTTTACGTTTACTCTCGTGTTAAAAATCTGAATTCTTACTAGAGTTCCTGATCTTCTGGATAGCGACGCGATATACTACCATCGCAATTGCCTAGTCTA
+
99557<;7<;@00)/77///;99::9999;<<<8<<<@5<B?B=@A@@@AA6;5:885:.44>>5;9:898?<333.339::)336<38929===-.-66/,,)---(-6639:<::>?;75553;5:==::8>>6A@AA;AAA;:;C888??A>::@,///66616678:A?>@@>788>=<+:-66(6:==>/@C777)//////9<8<8<ACB/A:;:>6;49:-//999877253;88;//-/896==:96659;;9;::::>?>?;=887=>9?388:>;<>>//
@ATNG8:01125:05420
GATGCGTGTGAGAGTCTGCCCAGAAGATCTGGAACTCTAGAAGAATTCAGATTTTTAACACTGAGAGTAAACGTAAAAGAAAGGTTTTACAAGATCTCACGTTAACAATATTTGACAAGCAGTACGCACACAATCGAAGCGCAGTAAAGGATGGCTAGTGTAACTAGCAAGAATACCACGAAGCAAGAAAAAAGAAGTACGCTATTAACTATTAACGTAACCTGTCTCTTCCGAAACGAATGAGTAACCTCTCAGACGCTCGTCCTACCATCGCAATTGCCTACGTCT
+
4444899:=<@AB@=99:::(4>>5>:;;557<4566<::>;59.54=A@@????,=8<@999999@@>>6:37777*337(36;;;&333,333379;3333817717758,222.(/9//..533588;939?@@<???>><676(61777475555;9:37>::?@=>;56//(.32205..(.33333$350675755563(/).6656A686//(/38666=;<4:4:::.7998;=;;77+5-555677595555/-7(---(-666894=:=A:@5559;;
@ATNG8:01141:05463
GATGGTAGTGTGTCTCTGAGAGTAGTACTCATTCGTTTCGGAAGAGACAGGTACGTTAATAGTTAATAGCGTACTTCTTTTTCTTGCTTTCGTGGTATTCTTGCTAGTTACACTAGCCATCCTTACTGCGCTTCGATTGTGTGCGTACTGCTGCAATATTGTTAACGTGAGTCTTGTAAAACCTTCTTTTTACGTTTACTCTCGTGTTAAAAATCTGAATTCTTCTAGAGTTCCTGATCTTCTGGATAGCGACGCGATATACTACCATCGCAATTGCCTAGTCT
+
888@:?::<A;;6@>BBD969C@??@AB;;:B=@333(485:7;<==;;;@BCCCC@C@BCBB?B@BBBCCDCCC@CBCCC5DD@CBBB9;;;929=@299<A@;BBB=AAABBBAA=ABC?BAGGHFDCAA?BCBC?BACCBABBBBBA@AAAB=AAB>@@?C<A??@BBBAB=?9555&5.9.55559$9<95976=ACBCAAAA?BDDD1@999=4=4>@=@CCCBBB@C@CD@@@@=ABC@CCCCAA@000>@@ABCBBBB7::9?=B?C>BA?CCCBBB
@ATNG8:01151:05465
GATGGTAGCGCACACATAGATACAGTACTCATTCGTTTCGGAAGAGACAGGTACGTTAATAGTTAATAGCGTACTTCTTTTTCTTGTCTTTCGTGGTATTCTTGCTAGTTACACTAGCCATCCTTACTGCGCTTCGATTGTGTGCGTACTGCTGCAATATTGTTAACGTGAGTCTTGTAAAACCTTCTTTTTACGTTTACTCTCGTGTTAAAAATCTGAATTCTTCTAGAGTTCCTGATCTTCTGGATAGCGACGCGATATACTACCATCGCAATTGCCTAGTCT
+
:::<;==BCCBC;;;BAAACCDCCBCBCBB@@<@BBB9@>5;095<==<>9<<<>?<@;;?;;:@=@AAB?CBAD=;0000*0@;000<;3;;>>5:::38;7::;BBC@CCBBCCCB@BBB@D@CCBCBBBB=AABC@CCCCBBBCCCBBBBCDEACBB?BA=A>BCBDBCCCB?A@@@@7?>B5;;???,@AABE=CCCCCCCCCC@CCCC0CBAAA7;7;B?CCCBBBC@CABBBBBBACCC;;;BAABA;;;;<<BBBBCBB@BCCBAB?B7;;>BBBA;;
@ATNG8:01134:05495
GATGGTAGCACGACACGACGATGTGTACTTATTCGTTTCGGAAGAGACAGGTACGTTAATAGTTAATAGCGTACTTTCTTTTTCTTGCTTTCGTTGGTATTTCTTGCTAGTTACACTAGCCATCCTTACTGCGCTTCGATTGTGGTGCGTACTGCTGCAATATTGTTAACGTGAGTCTTGTAAAACCTTCTTTTTACGTTTAACTCTTCGTGTTTAAAATCTGAATTCTTACTAGGTCTGATCTTTCTTGACAGAGTGTGCAGATACTACCATCGCAATTGCCTAGTCT
+
44457=<=BFC;66;;;96555:455=<<8<?:=;;;4;=9<166666==8=666;9>:?@@@<@:=<CD;;4444)4;;;>+::5:<??*90<8=*0///(/:3:8::33-3988;;:@=<B=@B>=<;///88378894222166222227662...(---2--(-(.35778976165555+5(/(/5535'35899)818=<>8===888)888)58:66397//,-;7770---666---'///55>><A@:9:<;<<AAAA>>>8;;A>>>1818=8=><<::
@ATNG8:01145:05498
GATGGTAGATACTCGCTGATACACCCAGAAGCATCAGGAACTCTAGAAGAATTCAGATTTTTAACATCGAGAGTAAACGTAAAAAGAAGGTTTTACAAGACTCACGTTAACAATATTGCAGCAGTACGCACACAATCGAAGCGCAGTAAGGATGGCTAGTGTAACTAGCAAGAATACCTCGAAAGCAAGAAAAAGAAGTACGCTATTAACTATTAACGTACCTGTCTCTTCCGAAACGAATGAGTACACATCGTCGTGTCGTGCTACCATCGCAATTGCCTAGTCT
+
;;445:4455:;;==666=<<?;99,555.544999:5;5:@B::4?;=949;?A=;7;;;+;::///66677333(3333333$33,3,333&377178333:9..(..36253505889?@@CCDBBCBADD@DBAA?CCDDCCAB>C@C999:CCCCBCC?CCCAAA=AA>@@B?CCBBA8??>;>>=?>.?A?BBBBBAAAA;@;@BAA=@<=>BBC@BCCCAAA?C@BBB=BCC?CAAABBBCBBBCAAABBCBBBAAABBD?DA>?>C?C@AA>ABBB??
@ATNG8:01155:05504
GATGGTAGAGAGAGCTCTCTCATCGTACTCATTCGTTTCGGAAGAGACAGGTACGTTAATAGTTAATAGCGTACTTCTTTTTCTTGCTTTCGTGGTATTTCTTTGCTAGTTACACTAGCCATCCTTACTGCGCTTCGATTGTGTGCGTACTGCTGCAATATTGTTAACGTGAGTCTTGTAAAACCTTTCTTTTTACGTTTAACTCTCGTGTTTAAAATCTTGAATTCTTCTAGAGTTCCTGATCTTCTGGCGCTCTGTCACGTCTGCTACCATCGCAATTGCCTAGTCT
+
;;559<:<@@90/79///////799556;;<=7;AB@8?D@B?AB=:::>,0////5;4::55.4054<<A>::;453;;;)33488<A3;::@00/:84---(////88(//33878:632238/55:552586;;;;4555;;A>;:;@?>:6684///3886;6>===>=@==8;;BDD/=188-88AAA/==333-3------68577'///(///(/<6948815=:????;@;>=====9::91///989=B<;:CAAA?AAAA<::///6161@@?BCC@AB
@ATNG8:01161:05485
GATGGTAGACACGTGTGCTCTCTCGTACTCATTCGTTTCGGAAGAGACAGGTACGTTTAATAGTTAATAGCGTAACTTCTTTTTCTTGCTTTCGTGGTATTTCTTTGCTAGTTACACTAGCCATCCTTACTGCGCTTCGATTGTGTGCGTACTGCTGCAATATTGTTAACGTGAGTCTTGTAAAACCTTTCTTTTTACGTTTAACTCTTCGTGTTTAAAAATCTTGAATTCTTCTAGTGTTCCTTGATCTTCTGGCTCTCGTAGACAGATCGCATTGCCTAGTCT
+
:;44.444944455999999555595555555.6<<=3;;5;95:6=;;;599<499(4.4345.349/00=0/)//(/6888$/3,3337(3339-438:1///(//////(//77888;66994949><:;:::3::::377@@@=>8//<76///74668;AA4;588799999<15/:88+7(//(/-444(44699.5-..38375:8@@7@DED/<675/=6=9//*/:8///<3:)/(/::9:5:<<6<<9;;=:;6////8336///48858<;;=@
@ATNG8:01119:05542
GATGGTAGCGCACACATAGATACAGTACTCATTCGTTTCGGAAGAGACAGGTACGTTAATAGTTAATAGACGTACTTCTTTTCTTGCTTTCTGTGGTATTCTTGCTAGTTACACTAGCCATCCTTACTGCGCTTCGATTGTGTGCGTACTGCTGCAATATTGTTACGTGAGTCTTGTAAAACCTTCTTTTTACGTTTACTCTCGTGTTAAAAATCTGAATTCTTCTAGAGTTCCTGATCTTCTGGTAGAGCGTGCATATATCTACCATCGCAATTGCCTAGTCT
+
<:457;:=BBB<;;;669BB<@@<?;999;44.555<4<>7;5;<:5559.555554;5;;CE<A>AA0//9775:)////&//)//::14554:5:5503?:855:BC@CCFCCCFGABBB@C@CCCBCCCB@BCCCACBBBBAAACCCCDDCCC@BBB@CC>BBBBCCEDED?B;;;;5;@C@DCDGD5BBCEE?D;;;CC;;;;BHJJJ2CCCCGAHACD@CBBCBCC@F?@@CCCB@CBE@BBCDCAAACBBBBBBABA@@<@@@@@D@C@CC@CBBB@@
@ATNG8:01119:05547
GATGGTAGCATCTGCATATCTCACCAGAAGATCAGGAACTCTAGAAGAATTCAGATTTTTAACACGAGAGTAAACGTAAAAAGAAGGTTTTACAAGACTCACGTTAACAATATTGCATCAGTACGCACACAATCGAAGCGCAGTAAGGATGGCTAGTGTTACTAGCATGAATACCACGAAAGCAAGAAAAAGAAGTACGCTATTAACTATTAACGTACCTGTCTCTTCCGAAACGAATGAGTACCTCTCAGACGCTCGTCCTACCATCGCAATTGCCTAGTCT
+
:;457;:<<>=BB@;;;=@9666916@A;B@;666:>9<<;555;5::7:778///;;;+;6<77<<;::333(3349999(9;7;.555&599;9;699@=9:79?>>29;@;@@@??AAA?A???AAA@<@A??;?BA@@@::49;?AC@CAA@A??:?AAABCA><B>AA<8<=9==,994::>CCE3CC??9:;@@BAC<@>@@@?4:5::;AB?BBBA@=A9>9>@A=ACC?BBCBABC@CBBBBBBBBBA===A<@BB=A@@AAB<@<AA?@BBA??
@ATNG8:01122:05525
GATGGTAGAGTATCATGTGTATCTCCAGAAGATCAGGAACTCTAGAAGAATTCAGATTTTAACACGAGAGTAAACGTAAAAGAAGGTTTACAAGACTCACGTTAACAATATTGCAGCAGTACGCACACAATCGAAGCGCAGTAAGGATGGCTAGTGTAACTAGCAAGAATACCACGAAAGCAAGAAAAAGAAGTACGCTATTAACTATTAACGTACCTGTCTCTTCCGAAACGAATGAGTACTGTATCTAGTGTGCGCTACCATCGCAATTGCCTAGTCT
+
:<9;69:=AA@:555565>66666<8<>@;>=<<5969=A@ACBAA=;;5;=@AA;;;;.57::9;;9>9555)595555&5<5;.55)555.5999:;<;;5<75504==7;<554977///:<<<>=<?;;;:;;:9C?>B:B=@9:454;;456;5::<5448994:::277337(7;<1;7777'8;488=<@<=@@=@>?<:;5;8;;ABA>A@;;9=@395:<<4;<<<555?848437=788833;;;3338::5:=::3646:==:<666@@
@ATNG8:01130:05543
GATGGTAGCGCACACATAGATACAGTACTCAATTCGTTTCGGAAGAGACAGGTACGTTAATAGTTAAATAGTCGTACTTCTTTTTCTTTGTCTTTCTGTGGTATTCTTGCTAGTTACACTAGCCATCCTTACTGCGCTTCGATTGTGTGCGTACTGCTGCAATATTGTTAACGTGAGTCTTGTAAAACCTTCTTTTTACGTTTACTCTCGTGTTAAAAATCTGAATTCTTCTAGAGTTCCTGATCTTCTGGGATGTGTGCGCAGTGCCTACCATCGCAATTGCCTAGTCT
+
////3///:<<<>@>=AB00/7///9777//)/677:@4<<0505===>??9<<<55058;;99.//)/////77;;=.4/777'7::+///::(0///:59//+/:)//;88;:>=665555.5558=:>BC?A<;;7;6557:559;=;9666666;;=8;;;:=@9>9=5954999>4;9>DD+=2626;>>?+===>>)5////////;7<<=<*==6666;7<>9====;;;8=8=66666:>?>>3=0-----////::9;7;<<7://///)/)5<9<<=?@>
@ATNG8:01141:05561
GATGGTAGAGAGAGCTCTCTCATCGTACTCATTCGTTTCGGAAGAGACAGGTACGTTAATAGTTAATAGCGTACTTCTTTTTCTTGCTTTCGTGGTATTTCTTGCTAGTTACACTAGCCATCCTTACTGCGCTTCGATTGTGTGCGTACTGCTGCAATATTGTTAACGTGAGTCTTGTAAAACCTTCTTTTTACGTTTACTCTCGTGTTAAAAATCTGAATTCTTCTAGAGTTCCTGATCTTCTGGTGAGATATGCATGATGCTACCATCGCAATTGCCTAGTCT
+
;;557<:>BB;;9@=;>>>@;;;;A:66;>>FACCCE?CC@C?BB@<<<?.455558<<@@@@:@<?9:9BA?>?=AABBB2@?>@<??7>BBB>??>=500+00//9:388=888:=78883;79@A:;8977>>??;?@@D@@@==>B>><<:;5898:==7=9===@A@ABE7;;@@?/?3858@DED/?@AAD7===888AA==:>ABA/B888A=D=?@;@ACBCAA=A;@@AABA:?=A;;;;>;<>=AC><<<??>9;;48///=<7<9;;5;;;;;=
@ATNG8:01121:05606
GATGGTAGAGTATCATGTGTATCTCCAGAAGATCAGGAACTCTAGAAGAATTCAGATTTTTAACACGAGAGTAAACGTAAAAAGAAGGTTTTACAAGACTCACGTTAACAATATTGCAGCAGTACGCACACAATCGAAGCGCAGTAAGGATGGCTAGTGTAACTAGCAAGAATACCACGAAAGCAAGAAAAAGAAGTACGCTATTAACTATTAACGTACCTGTCTCTTCCGAAACGATGAGTACACATCGTCGTGTCGTGCTACCATCGCAATTGCCTAGTCT
+
99557<:;AB=@>?B=A@@BAAA@C>BBD@BCACBB?B?BCBBCBC@BC@D@DCC;;:;;$;5@@>C@@DDA?>6A@;;;;;(;C=A5;:9&9@?=BCBCECCBB?B@CC?BAB?BBBDDBBBBDCCCCCCC@DCDD<A@BBCBBB@CACBB@BCCCCBBA?CCCBCB>BB@CBB?BBA??9>>>>ADDDC/BA=BA@ABBCBB?B?B?AA7;7:BCBB@BCCBABA=@=@DD>CAAABBBBCCBBBBBBBCCCCCCBBBBBAC=:9:?BB@C?BB@DDD@@@
@ATNG8:01124:05587
GATGGTAGCGCACACATATACAGTACTCATCGTTTCGGAAGAGACAGGTACGTTAATAGTTAATAGCGTACTTCTTTTTCTTTGCTTTCGTGGTATTCTTGCTGGTTACACTAGCCATCCTTACTGCGCTTCGATTGTGTGGCGTACTGCTGCAATATTGTTAACGTGAGTCTTGTAAAACCTTCTTTTTACGTTTACTCTCGTGTTAAAAATCTGAATTCTTCTAGAGTTCCTGATCTTCTGCTCTCGTAGACAGATACTACCATCGCAATTGCCTAGTCT
+
=;;<7;;====><5566599::4455555554::1<<:>;?@>>>@@<AE0008?8@?;C@C@CCCDC;;557<<?@@+;;>4;999)44@<7<>C?<@A@@==:=:==?>=>9929<<8<=?=899787/33;<69>:9949>><>===<;;=6>99.495:5>>>956;<A7<<<AA0<:>800000*00>AA8BCB@969999.4444$44455.45:>6@>??@?C?C@998C??<?A96659@>>>??BBBA<<=BBB?BBCB??<=19;9??@@@@
@ATNG8:01138:05601
GATGGTAGAGTACAGTGTAGTAGACCAGAAGATCAGGAACTCTAGAAGAATTCAGATTTTTAACACGAGAGTAAACGTAAAAAGAAGGTTTTACAAGACTCACGTTAACAATATTGCAGCAGTACGCACACAATCGAAGCGCAGTAAGGATGGCTAGTTTAACTAGCAAGAATACCACGAAAGCAAGAAAAAGAAGTACGCTATTAACTATTAACGTACCTGTCTCTTCCGAAACGAATGAGTACTATAGACTATCTGAGACTACCATCGCAATTGCCTAGTCT
+
=>BB@CCCABBCCBBBCCCBBBBAA>AAC@DBBBBB@C@BBBBBBC?BA?@=?=@>????.==ABBABAAA998*9>:;;;;*;C>C<AAA9ACJBICCCCCCCC?A?AB?BCC=AACCBBBBCCCCBBBBD?CCCC?AABBBBBC?C@BAA>@CCDCC=B?BBBBBB?BC@CBB?BBBAB=???=ABBBB3AA>ABBBBAAAC>?=@BBB@B?BBCCC?BBBB>?@?B?BBB>BCC@C@A@DCCCCBBBBBBBBBBB@@@CBBB>B=?>B@;??>><?BBABA
@ATNG8:01142:05574
GATGGTAGGTGCACATGAGTGTATCCAGAAGATCAGGAACTCTAGAAGAATTCAGATTTTTAACACGAGAGTAAACGTAAAAAGAAGGTTTTACTAGACTCACGTTAACAATATTGCAGCAGTACGCACACAATCGAAGCGCAGTAAGGATGGCTAGTGTAACTAGCAAGAATACCACGAAAGCAAGAAAAAGAAGTACGCTATTAACTATTAACGTACCTGTCTCTTCCGAAACGAATGAGTACAGAGAGTACGATATGTCTACCATCGCAATTGCCTAGTCT
+
;;557;8:;>?:<<=;;<CCBAA@@<@@?9995<<?=B?BCCCCBC@BB>B>ACC@@@@@0@?BCCCCECCAA?6?B;;;;;*<A=A@BBC<CCDCBBBBCCCCC@C@BB?BCC@BBCCCCCCCCBBBCCCD?BBBB?BBCCBBAB>B@CAA?BCBCBACC@A?????=?A?AAB<?@BBB;@?@;?@@@@2@C?B999BBB@D7;8;??A:=:>@BBCACCAA@BA<@=@BB=BCC?BBBCCCBBBBBABBCBBBBBBBB@@BB?BB@??@>B@BA?BBB:::
@ATNG8:01149:05604
GATGTAGCGCACACATAGATACAGTACTCTTCGTTTCGGAAGAGACAGGTACGTTAATAGTTAATAGCGTACTTCTTTTTCTTGCTTTCGTTGGTATTCTTGCTAGTTACACTAGCCATCCTTACTGCGCTTCGATTGTGTGCGTACTGCTGCAATATTGTTAACGTGAGTCTTGTAAAACCTTCTTTTTACGTTTACTCTCGTGTTAAAAATCTGAATTCTTCTAGAGTTCCTGATCTTCTGGGATGTGTGCGCAGTGCCTACCATCGCAATTGCCTAGTCT
+
5:::=<ABCCCCCCCECCCDDCCBCBBBBB?BCCC>BB?B?B?@>=?>7<;@?B9B>BCBB?B?BBB@??A37,37777)793=998(799/9;@8927<8<@@>>@<ABCBAAAA<AAA;?<@==>@@AA;?AAA7==@>>>A=>?A@@:::?;>>><@@<?;?BAAAAAAA=>>>@@5@<A<AA@@@.===@@7?>>>>>AA@@27777+9>@@A<A<AA;@@@A<===A<@?AAAA;;99949///99<>>>DAAAA;>>@<?;;;>>:><@A=ABB;::
@ATNG8:01157:05598
GATGGTAGTGCGTGAGAGAGAGACCAGAAGACTCAGGAACTCTAGAAGAATTCAGATTTTCAACACGAGAGTAAACGTAAAAAGAAGGTTTTACAAGACTCACGTTAACAATATTGCAGCAGTACGCACACAATCGAAGCGCAGTAAGGATGGCTAGTGTAACTAGCAAGAATACCACGAAAGCAAGAAAAAGAAGTACGCTATTAACTATTAACGTACCTGTCTCTTCCGAAACGAATGAGTACGAGAGAGCACACGTGTCTACCATCGCAATTGCCTAGTCT
+
44443:8<::9999999;9@@@:;669:5:0//9775;3:55444:0547;7555::==1;;8<<555=;<99:*8734444$4:5:4::949?A=CAAADCFBC@CACB@BCC@CCBCB@AACCCCCCCCC?CBDE?B@@?CCCD?C@CCC?CBBCDDBB>BCCCCC@BB@????BBBCA9>99299899(9?>A?@?BBCBB?C=@A?:598<<BBC@CA@ACCC=@=@EF?BBB?BBBBBBBCCCAAAAABBB@A=>>BBBB@B>>?DA=B=BB@BCC@@@
@ATNG8:01160:05581
GATTAGGAGACGACGTCGCACACGTACTCATTCGTTTCGGAAGAGACAGGTACGTTAATAGTTAATAGCGTACTTCTTTTTCTTGCTTTTCGTGGTATTCTTGCTAGTTACACTAGCCATCCTTACTCGCCGCTTCGATTGTGTGCGTACTGCTGCAATATTGTTTAACGTGAGTCTTGTAAAACCTTCTTTTTACGTTTAACTCTTCGTGTTTAAAAATCTGAATTCTTACTAGAGTTCCTGATCTTCTGGGCTGCGCTGATATGCGCTACCATCGCAATTGCCTAGTCT
+
444.47179<0//:::=>556<665><=<;;7;;;A6><8=1665<<<<9;;;<<7<7?:<>9A?BCBB<=;:?899787$7;493333&3:::7;::4:B?<??A9949>?@@AAA?BB@=<9<3----(-58/75:>:>>;<=A;;;;=>;:::9/6571252'23;<>>>???@056===-94:49:::;+;AAAA8=188;:5:??>AA16666)6//-7090--+--=99;AA:>8<AAA=><9<<:06///;88:=;;:>=<<<;<596---=4=,-,0266-//
@ATNG8:01162:05577
GAATGGTAGGACGAGCGTCTGAGAGGTACTCATTCGTTTTCGGAAGAGACAGGTACGTTAATAGTTAATAGCGTACTTCTTTTTCTTGCTTTCGTGGTATTCTTGCTAGTTACACTAGCCATCCTTACTGCGCTTCGATTGTGTGCGTACTGCTGCAATATTGTTAACGTGAGTCTTGAAAACCTACTTTTACGTTTTACTCTCGTGTTAAAATCTGAATTTTACTAGAGTTCCTTGATCTTTCTGGGCAGATCTCTGCACACGCCATCGCAATTGCCTAGTCT
+
--(--377739:444-------44=8<<===<<8>4499&48395<=<<<==8=><CB?C@CCCG@C?BACCBABAB;:::;;*;;5;ABB=C@AA?CCB?CC:;;BBBEAFDDCBBBBACCC?B?BCBABA@@<@@@@<ABCCCAA@BBBBCBECC@CBB@BB?B?AA@@;;<BB?<<<<+0+0/////&/7////&5:95555444.555&444/93899&////55//)/)/)/88333(3/9918//---66---///33;6<<;::;6;4884=73388
@ATNG8:01162:05618
GATGTAGAGTATCATGTGTATCTCCAGAAGATCAGGAACTCTAGAAGAATTCAGATTTTTAACACGAGAGTAAACGTAAAAAGAAGGTTTTACAAGACTCACGTTAACAATATTGCAGCAGTACGCACACAATCGAAGCGCAGTAAGGATGGCTAGTGTAACTAGCAAGAATACCACGAAAGCAAGAAAAAGAAGTTCGCTATTAACTATTAACGTACCTGTCTCTTCCGAAACGAATGAGTACTATAGACTATCTGAGACTACCATCGCAATTGCCTAGTCT
+
@@:;<<?BABBCCCABACCBBA@A6;;@?BCCB@@>@@BBBBDBB?BB>BACCECCCCC2A>BBCCDDCCBDF>DC99999*;E>F=ABA7AA@<@BBCCBBBA?A@BB?BBG?CCBBBBCDCCCBCCCCC@BCCD?CCCBBB??<AACBB@BCCCCD@?>?CCBBB?BB?BBB=>>???8@@@=@@@AA2BF?BB?CBBBAB?B?BBAA>A?BBB??<@>;;:@@:>::::3;=A=>==B???@@BDB?>>?AAAAA@@@A?A<A;;;BB<A<AA=B??:;;
@ATNG8:01124:05620
GATGGTAGCACGGACACGACGATGTGTACTCATTCGTTTCGGAAGAGTCAGGTACGTTAATAGTTAATAGACGTACTTCTTTTTCTTTGTCTTTCTGTGGTTATTTCTTGCTAGTTACACTAGCCATCCTTACTGCGCTTCGATTGTGTGCGTACTGCTGCAATATTGTTAACGTGAGTCTTGTAAAACCTTCTTTTTACGTTTACTCTCGTGTTAAAATCTGAATTCTTCTAGAGTTCCTGATCTTCTGGAGATACACATGATACTCTACCATCGCAATTGCCTAGTCT
+
5944.//777//)////79;9;;:55556555<49;>>4<>6;6;655::;3945457;7<<>>30+/8///::::<343333$333(3339:19////(/(///(/9(33388;:@?>996@@;@AA=B=BBBBBBBB=BB;;5;;;;@@AAB:;:??@>?;@@A=>?<?<@@AA@@@AB?BBBCC8A<A>;;;;;*;@???6?;;:@>@=?=.995*5;;55167==6;@@B?B?@C>A@>>592999.4;?@BA@AAAA@@@@?>?>?;@@998@>@=@@?@@;;;@
@ATNG8:01154:05623
GATGGTAGGAGACACGTCGCACACGTACTCATTCGTTTCGGAAGAGACAGGTACGTTAATAGTTAATAGCGTACTTCTTTTTCTTGCTTTTCGTGGTATTCTTGCTAGTTACACTAGCCATCCTTACTGCGCTTCGATTGTGTGCGTACTGCTGCAATATTGTTAACGTGAGTCTTGTAAAACCTTCTTTTTACGTTTACTCTCGTGTTAAAAATCTGAATTCTTACTAGAGTTCCTGATCTTCTGGTGTCTGATCTGTATCACTACCATCGCAATTGCCTAGTCT
+
::445:4579@=566===>=BBCCCAAA;<?=7@9:945<7=6666===>:>=@?A;@5;94:7<7<<=BB==<A:999:9$984;7888&38;;4>:?7?A=@AA@993:>@@AA??=>B?;@;888885897>>??:>=>@@@>;;;A=<888818888=>:>;>??AA??>>5:;;;;-:9>9=====.=AABB388=686==>=8<<==+=;;;@=@;@@687@@@AAA<A:@>>@>=:>??:>=;:;;;;>;;;=?==>??>:==888?=B7;;=>=;?=>
@ATNG8:01159:05666
GATGGTAGGTGCACATGAGTGTATCCAGAAGATCAGGAAACTCTAGAAGAATTTCAGATTTTTAACACGAGAGTAAACGTAAAAAGAAGGTTTTACAAGACTCACGTTAACAATATTGCAGCAGTACGCACACAATCGAAGCGCAGTAAGGATGGCTAGTGTAACTAGCAAGAATACCACGAAAGCAAGAAAAAGAAGTACGCTATTAACTATTAACGTACCTGTCTCTTCCGAAACGAATGAGTACGATGAGAGAGCTCTCTCTACCATCGCAATTGCCTAGTCT
+
004439897444:555<=;;;;;;=7///5///7/4.44(4844444.4;.55)4<446@@@+>:>@===>=<??A;ABBEEIE3CA?B?BCC;C;;8;ABACBA;;6;?BD@CBB?BBBBBBBBCBBBBBCBB?BA;;8;CCDBB@@<A=A;;6;CBBBCCC@CCCCCD@@@>ABB=AABBB<AAA>AABBB3BB@BBBCCCCBA<?>;>A@5;6;?BBB@@@ABCBB>B@CBB<B;;6;BBCDCCCCBBBBABCCCCCBBBBAAA?C?;;=B=A;AA@DCCBAB
@ATNG8:01162:05647
GATGTAGTGCGTGAGAGAGAGACCCAGAAGACTCAGGAACTCTAGAAGAATTCAGATTTTTAACATCGAGAGTAAACGTAAAAAGAAGGTTTTACAAGACTCACGTTAACAATATTGCAGCAGTACGCACACAATCGAAGCGCAGTAAGGATGGCTAGTGTAACTAGCAAGAATACCACGAAAGCAAGAAAAAGAAGTACGCTATTAACTATTAACGTACCTGTCTCTTCCGAAACGAATGAGTACGTGTGACGTACGTGAGCTACCATCGCAATTGCCTAGTCT
+
4444;<=BBDC==<;;;>=>@<:9)59;5:0/////39394548880547;633///666'638///9989:;;;644/;;;;)//(/(///&/8;,33:8888//(/063376827777<===>CCBBAA@@<?ABB>@@FC@@?B@C@D;;;;CCDECCC=CACDCC@AA<A@A<??CCB=A9939===?1?C@DCCCB>>CC=C8=>AA:>:>AFBB@BBBAACB<?=?DD<BBC>AAAABA??????AADCCCBBAACCDCC@???A??<??BC?BBBBBB
@ATNG8:01163:05654
GATGGTAGTGTCATATGAGAGTGTGTACTCATTCGTTTCGGAAGAGACAGGTACGTTAATAGTTAATAGACGTACTTCTTTTCTTGTCTTCGTGGTATTCTTGCTAGTTACACTAGCCATCCTTACTGCGCTTCGATTGTGTGCGTACTGCTGCAATATTGTTAACGTGAGTCTTGTAAAACCTTCTTTTTACGTTTACTCTCGTGTTAAAATCTGAATTCTTCTAGAGTTCCTGATCTTCTGGTCTACTACACTGTACTCTACCATCGCAATTGCCTAGTCT
+
////)////@===<==<@=B966<<556;==<:<?@F<BB:=7;;@;;;@1666657<5;;B=9A;>=0/////57)////&//)//772444;399:7;<455==BC=ABCDGCCDADCF@C@B@AAAAAC@CDCC@CBAAABBBCCCCCCBBB@DCC?AA@C7;;@;;;@@A?BABBB:A=A=;;;;;*<BCCC?C;;;AACAAA5;;;.:AA@B>A<AC?ACBCCBC@C@BBBCCC?A@B?DA@ADBCCCCBBBBAAACCC?BCAA@C@C@CC@GCCCBB
@ATNG8:01118:05690
GATGGTAGTGTCGATATGAGAGTGTGTACTCATTCGTTTCGGAAGAGACAGGTACGTTAATAGTTAATAGACGTACTTCATTTTTCTTTGCTTTCTGTGGTATTTCTTGCTAGTTACACTAGCCATCCTTACTGCGCTTCGATTGTGTGCGTACTGCTGCAATATTGTTAACGTGAGTCTTGTAAAAACCTTCTTTTTACGTTACTCTCGTGTTAAAAATCTGAATTCTTCTAGAGTTCCTGATCTTCTGGGATGTGTGCGCAGTGCCTACCATCGCAATTGCCTAGTCT
+
//487<50/99///7979;<>>??C>C655=4924449,4;5:.445555;499555.57<===:@?@@955;79994//////$/77)//;>2555555::;;044.9:93:=9>=@<@>>?=@@>8@>@@?@BBBB?BB;;6;@?@@A:;:BBAB??>@299916B:>9C>::>:::;.399999$46<38;===+<>A<9>9:9>=9:4:;@AAC1B@@:979?AB=BAAAB@C@C@CCCGCC>BA@?8@;<;A;;;BCDBBBB>BCB=BC<;=CACACC@DEBB@B
@ATNG8:01121:05700
GATGGTAGTGCGTGAGAGAGAGACCCAGAAGATCAGGAACTCTAGAAGAATTCAGATTTTTAACATCGAGAGTAAACGTAAAAAGAAGGTTTTACAAGACTCACGTTAACAATATTGCAGCAGTACGCACACAATCGAAGCGCAGTAAGGATGGCTAGTGTAACTAGCAAGAATACCACGAAAGCAAGAAAAAGAAGTACGCTATTAACTATTAACGTACCTGTCTCTTCCGAAACAATGAGTACACATCGTCGTGTCGTGCTACCATCGCAATTGCCTAGTCT
+
9:4839495@?@ABBB@A@@AB<<;)59;7<;5555496:<<;;5<7<<.7299///;;;)968//////3399;38887777'33,3,333&333,3777766//(/(/9476828777>>>>>=BACDEBA=AA;;6;AC@BC:;8;@B@@?@BCCCCCC?CCCCCC@?@<@BB@BBBBD99:9@@@ABA1??>B@BAC@@@B=A7<;@@:>:>BCCCACDB@@@@:=8<@@9@B?BBCCCCAAAAAABCBBAABBBBCCCCC?C:::ABAF@AB@BC99:A
@ATNG8:01124:05715
GATGGTAGGACGAGAGCGTCTGAGAGGTACTCGATTCGTTTCGGAAGAGACAGGTACGTTAATAGTTAATAGCGTACTTCTTTTTCTTGCTTTCGTGGTATTCTTGCTAGTTACACTAGCCATCCTTACTGCGCTTCGATTGTGTGCGTACTGCTGCAATATTGTTAACGTGAGTCTTGTAAAACCTTCTTTTTACGTTTACTCTCGTGTTAAAAAATCTGAATTCTTCTAGAGTTCCTGATCTTCTGGTGAGATATGCATGATGCTACCATCGCAATTGCCTAGTCT
+
4844.449377//////977;;;<>>8:::7////)/444)594;7<<><<<=<=ECDB@DAC????B?BCCCCCAA?=;;;;;*;B=AABB=ACBC@BCJBDG@CBDDDCACCEBBBAA?@CG@D@CCCCCCBC@CCCC@CCCCBCBBBCBBBCCBB?B;;6<D>B?BBDCCBBBB@BCCGF;C=A?ABBBB,@?;;;09:AABBCCA@5;;;;;$;99;=A@<??9==?CCBB:B?BBBCBB@BCC@CCCCBBBFDBBBCCCDDCCC@BAAAAB?B>ABBCCCCC@
@ATNG8:01129:05699
GATGGTAGGCGTGTGGAGAGTCTGCCCAGAAGATCAGGAACTCTAGAAGAATTCAGATTTTAACACTGAGAGTAAACGTAAAAAGAAAGGTTTTAACAAGATCTCACGTTAACAATATTTACAGCAGTACGCACACAATCGAAGCGCAGTAGGATGGCTAGTGTAACTAGCAAGAATACCACGAAAGCAAGAAAAAGAAGTACGCTATTAACTATTAACGTACCTGTCTCTTCCGAAACGATGAGTACGAAGTCAGAGCAGAGCTACCATCGCAATTGCCTAGTCT
+
??@?7::<<<=<<00)/999499999)499.0/00/95;25777///2//)/577/////&/)-789//////;;29:33333$333(3,333&3,37,33333773334:6771//..'..2----.....6779949C>>;>A@@??8867>=A=@@999@?B>@@;<::5:A=>AA?AAACC=B?;=;;;;;(//(/666879979>:?===:=4/////7<776///695/--(/00/--5-////*/99:;77782228<:::@689@?29/8<6;=>ABB
@ATNG8:01134:05699
GATGGTAGGCACTGCGCACACATCCAGAAGATCAGGAACTCTAGAAGATTTCAGATTTTTAACACGAGAGTAAACGTAAAAAGAAGGTTTTACAAGACTCACGTTAACAATATTGCAGCAGTACGCACACAATCGAAGCGCAGTAAGGATGGCTAGTGTAACTAGCAAGAATACCACGAAAGCAAGAAAAAGAAGTACGCTATTAACTATTAACGTACCTGTCTCTTCCGAAACGAATGAGTACTACTCTCAGAGACACACTAATCGCAATTGCCTAGTCT
+
<=@@-549394444444<;;>C;:69?A<>@@@BB@C@CGA;;9B?BBC@699444999'9:8=9<<888333(38?>==9*9@<@299949BD@CCCBA@BCC?B@BC@CCC?CBBAC;==ABCB@@@;;7;BBB@CBBBDBCC@C@CCC@BCBFB@?@@BCBBAB>??<?BA<?>899+99929AAAA3BB?@@@@>>>AA<?<>@@@=A===A;:8:CBAABB=>9>>=5=00*0=@>@ACFBABAAAABBB=889=;66/6767;8<8@@499>@@@
@ATNG8:01145:05712
GATGGTAGTGTCAGTGCGCGTCGTCCAGAAGATCAGGAAACTCTAGAAGAATTCAGATTTTTAACACGAGAGTAAACGTAAAAAGAAGGTTTTACAAGACTCACGTTAATAATATTGCAGCAGTACGCACACAATCGAAGCGCAGTAAGGATGGCTAGTGTAACTAGCAAGAATACCACGAAAGCAAGAAAAAGAAGTACGCTATTAACTATTAACGTACCTGTCTCTTCCGAAACGAATGAGTACACATCGTCGTGTGCTACCATCGCAATTGCCTAGTCT
+
555:39:<<<<==@@@@@>696;>>9?CCBAA;;9B.99)5::444:8::7:<<=773333$37?;:AA??>777)7>@@AAA5AC@C@CDD<BBCBA;<;BA@;;7;?@@<@AA>BBFDFCCCAAAJCCCBB@B@A@@CBBCAA::7;?CBB@BBDCCCBB>BBBBBB?AA<@@@4::BBB=B??:?A@@A2BC?BAAAA=:;:+/+/9991616?DBB@CAAAA@@5:6:AA9A??<>BB@ABBBAAAAA?@?AAA???FE@CCCBAB>B?CD?CC@;::
@ATNG8:01152:05697
GATGGTAGCGCACACATAGATACAGTACTCATTCGTTTCGGAAGAGACAGGTACGTTAATAGTTAATAGCGTACTTCTTTTTCTTGCTTTCGTGGTATTCTTGCTAGTTACACTAGCCATCCTTACTGCGCTTCGATTGTGTGCGTACTGCTGCAATATTGTTAACGTGAGTCTTGTAAAACCTTCTTTTTACGTTTACTCTCGTGTTAAAAATCTGAATTCTTCTAGAGTTCCTGATCTTCTGGCTCTCGTAGACAGATACTACCATCGCAATTGCCTAGTCT
+
59559=<;@@BA@@@BBCCCCCCBCBBCCBA@<@BAD<AA<@295<<=BC@C>A@@;@9==;925.5:::<A@>B>;<;<;':@24444)4:;<8=>>:>C>99;BBI@DCFFCBBB@CBG@B?CCBBCCBC@DDBB?CCCCCCBCCCCBBACAB?BBB>AA=B?BBBBCCCCB>A;;;;.;>C>;;;;;*;ABBD>CCCBCCCAAA?BBBC0B@@AB@C@DC?AACDKCC?BACBBCA@=A;;5;BCBCDCCCCCEDECBB@@@=A;;;AA;@=AB@CCCBBC
@ATNG8:01153:05714
GATGGTAGACATATCGTACTCTCTGTACTCATTCTTTTCGGAAGAGACAGGTACGTTAATAGTTAATAGCGTACTTCTTTTTCTTGCTTTCGTTGGTATTCTTGCTAGTTACACTAGCCATCCTTACTGCGCTTCGATTGTGTGCGTACTGCTGCAATATTGTTAACGTGAGTCTTGTAAAACCTTCTTTTTACGTTTAACTCTCGTGTTTAAAAATCTGAATTTCTTCTAGAGTTCCTGATCTTCTGGGTGGCTACAGTCTCTCTACATCGCAATTGCCTAGTCTT
+
555<9;;?DCCCC@@;;;;;;;<<==BBCABB=::::&9@5@5<666<>=966554.4399?A=A=@@>@=?@89233:::'8828333(349.9.98:59?:?BBBBB?BBCBAAAB@A@A?B;<>77556939:>>;552:A????@@@@;;:@9:9:3::08/5<552999>155:>=+5.5058<<<)/.666(-)-6-/.87.22'2222$2577:-26(67.57888//)/5888:8:==;;<6//,/978///5///;<9;>>>:9>9>8<=5877755.
@ATNG8:01160:05670
GATGGTAGCGCACACATAGATACAGTACTCATTCGTTTCGGAAGAGACAGGTACGTTAATAGTTAATAGCGTACTTCTTTTCTTGCTTTCGTGGTATTCTTGCTAGTTACACTAGCCATCCTTACTGCGCTTCGATTGTGTGCGTACTGCTGCAATATTGTTAACGTGAGTCTTGTAAAACCTTCTTTTTACGTTTACTCTCGTGTTAAAAATCTGAATTCTTCTAGAGTTCCTGATCTTCTGGATAGCGACGCGATATACTACCATCGCAATTGCCTAGTCT
+
>BBB?CBBBCCCBBCAAACCCBBBBBCBBDAA>@@@@8?C7;6;@CCCCCADBBCB@C?A@BB?B@CBCB;;;@A;;;;;.9?:>:;:4??CC@CBB?BD@ABBFDC@CFEDCCCD@B@@?C?CCCBCBCC@CCDD?CCBCCCCDBBBCCBCBB?CCC@CB?B?BBCCCCCBB?A:::;6;>C>;;;;;*;BABC=BBBBCDFGCC=AAAA0ACCCC@B@BC@CCCCECC@B@BCCCBB?A@BAGCCFDECAABCCCBCBCDBB@BCBBCC@C@CC?BCC;;;
@ATNG8:01123:05755
GATGGTAGTGTCATATGAGAGTGTGTACTCATTCGTTTCGGAAGAGACAGGTACGTTAATAGTTAATAGCGTACTTCTTTTTCTTGTCTTTCTGTGGTATTTCTTGCTAGTTACACTAGCCATCCTTACTGCGCTTCGATTGTGTGCGTACTGCTGCAATATTGTTAACGTGAGTCTTGTAAAACCTTCTTTTTACGTTTACTCTCGTGTTAAAAATCTGAATTCTTCTAGAGTTCCTGATCTTCTGGATAGCGACGCGATATACTACCATCGCAATTGCCTAGTCT
+
@@::5:8;<<:::;;>;@>>C@BBBB:65=<>7<===7==8=34455555.5555:7<8>;;;9<9<<6669;55.54444$44.44/9917///958/33(3;289:::>:?AD<AA;;:;CD@C@CCDCDCCC@CAAB@BBCBBCCCEECCCCCCD?B<;9;D@C@GCBBACBBB?BBBBA7A=@>@@IFE2BB<<<0;;??@@>9999=@@@0@AB9969=@A;BBA@@@@;@<@@ABBB?@BB@A@@@ACA;;;BCECBCCECC@C@@@@D@B>@A?BCGBCB
@ATNG8:01132:05727
GATGGTAGTGTGTCTCTGAGAGTAGTACTCATTCGTTTCGGAAGAGACAGGTACGTTAATAGTTAATAGCGTACTTCTTTTTCTTGCTTTCGTGGTATTCTTGCTAGTTACACTAGCCATCCTTACTGCGCTTCGATTGTGTGCGTACTGCTGCAATATTGTTAACGTGAGTCTTGTAAAACCTTCTTTTTACGTTTACTCTCGTGTTAAAAATCTGAATTCTTCTAGAGTTCCTGATCTTCTGGGATGTGTGCGCAGTGCCATCGCAATTGCCTAGTCT
+
A@BC@CCBBB?A@CBBBBBBBBBBBBBCCCBB?B???:?@=A?BCCCCCC?CCBBC@CAEBBB?D?CCCDBBCBA<99999*9?=A>AA<@CCCACEMBDC@AAACCC@CCCCCCCC@CCC>?>ABBBCCBB?BCCC@CAAACCCCDCCCCCCCC?A9929=494:?DBAAB;;7;BBBB9B=A=ACCCC5BBCCD>CCCBBCCBBB=@@>@0@AACC?B>BC@CCDBBBB?B?BBCCBB?BCCC=C999BBBBBBCBBBB@DCBBBB@B@BB@ECDB@@
@ATNG8:01147:05743
GATGGTAGCGCACACATAGATACAGTACTCATTCGTTTCGGAAGAGACAGGTACGTTAATAGTTAATAGCGTACTTCTTTTTCTTGCTTTCGTGGTATTCTTGCTAGTTACACTAGCCATCCTTACTGCGCTTCGATTGTGTGCGTACTGCTGCAATATTGTTAACGTGAGTCTTGTAAAACCTTCTTTTTACGTTTACTCTCGTGTTAAAAATCTGAATTCTTCTAGAGTTCCTGATCTTCTGGCTCTCGTAGACAGATACTACCATCGCAATTGCCTAGTCT
+
:;4<7<@@@@;95<@@@BBCBBA;;9A@AA@@;@@@A<BC=@7;=<<=BA?ABBBD@C@BBDC=B=@@?;;;;;?299444$9=245>@7B>>?:==B<@A;::CCCHADGHCCBBF@CCC@B@BCCCCCCEADCBB@BCCCCBBA@A@@BBCCC@CBB?BD@E@;;;;;;BBB?B@@@@9@>C>AAA@@,@ABBD?DBBCCCC;<;<BAAA0ABABB7<7;B>BBEBBCB@B?BCAAA>6<00,0@>>ACBBCCCCDCCBCCCD?BCA@AB?B?BB@BBCBBB
@ATNG8:01155:05744
GATGGTAGCTCTGCTCTGACTCTCGTACTCATTCGTTTCGGAAGAGACAGGTACGTTTAATAGTTAATAGCGTAACTTCTTTTTTCTTTGCTTTCGTGGTATTTCTTGCTAGTTACACTAGCCATCCTTACTGCGCGTTCGATTGTGTGCGTACTGCTGCAATATTGTTAACGTGAGTCTTGTAAAAACCTTCTTTTTACGTTTACTCTCGTGTTAAAAATCTGAATTCTTCTAGAGTTCCTGATCTTCTGGATACACTCATGTGCACCTACCATCGAACCACCTAAGTCT
+
>>CC?BBC?<66<<=BBABBCB@@;995<<:>7;>><7>>0949:595<>8<<<;;?3?>@>;:5?====>?<<555.544444#49<0566?6<<;9495//)/7)////9:5;;<<=><<5:9939399=7<=0//2777727::555445:;:<=<>>86657;;8>5:?@>==<6916===>>+>9=155999$66?AA8A665;95555.4444$499995;7<=75/////8)/)/:::<;055<8A>CCCDB@@?>>>=<<;>@==@;00?;?+0/6==:??@?
@ATNG8:01163:05740
GATGGTAGTATAGAGCTCTACATAGTACTCATTCGTTTCGGAAGAGACAGGTACGTTAATAGTTAATAGCGTACTTCTTTTTCTTGCTTTTCGTGGTATTCTTGCTAGTTACACTAGCCATCCTTACTGCGCTTCGATTGTGTGCGTACTGCTGCAATATTGTTAACGTGAGTCTTGTAAAACCTTCTTTTTACGTTTACTCTCGTGTTTAAAAATCTGAATTCTTACTAGAGTTCCTGATCTTCTGGGCTGCGCTGATATGCGCTACCATCGCAATTGCCTAGTCT
+
A@@?9;;BCCB996<<;;?B<BBBBBCBBBAA=AAAA;@C?A<655<<>>:>>BBA?B?AAAB?C>BABBAAA:A:@=?>?2>>;@:999&3;;;6>?A;AB?AAAAAA>ABAABB@@;@AB=@<=<<;;;=@;@>>>=;<;@@B???BB>??>==8;;:9:;7;<@@@@@@@@@:==@@?2?6;6;<===,====>-//6676=>888,8>>?/@>>:;6;6//)/6<<<@@@<A;@??A==:9<<<2<///<;99<==>>>?===?<?@??BA<A;??=AAA<<<
@ATNG8:01165:05127
GATGGTAGCGCATATCAGCGCAGCCCAGCAAGATCAGGAACTCTAGAAGAATTCAGATTTTTTAACACGAGAGTAAACGTAAAAAGAAGGTTTTACAAGACTCACGTTAACAATATTGCAGCAGTACGCACACAATCGAAGCGCAGTAAGGATGGCTAGTGTAACTAGCAAGAATACCACGAAAGCAAGAAAAAGAAGTACGCTATTAACTATTAACGTACCTGTCTCTTCCGAAACGAATGAGTACGTGTGCGACGTGTCTCCTACCATCGCAATTGCCTAGTCT
+
65557555<<@@959<>:>@===77.<0//5///===1625==<<<@<?>:?:;<9:9::::#9.9<=B>@D?>BD>GBA@DDD1BA>C@CCC;CCDACBCCB@@00,0@BB?CAD?BBBBBBCCCCCBBBBDD?EBBB@DBBBCCBB@B@CAA?BCCCCBBB@CCCABB@CC@BBB>@@>==5????ABBBB3BB?BAAACCBBB?C?BBBC@B?BBDCC@BB@@>AA4:6;??9@;;6;ACCCCCBAA000;AAAADBBBC?CCC@BB??>B@@<BC@DDC@@?
@ATNG8:01173:05150
GATGGTACGATACTCGCTGATACACCCAGAAGCATCAGGAACTCTAGAAGAATTCAGATTTTTAACACGAGAGTAAACGTAAAAAGAAGGTTTTACAAGACTCACGTTAACAATATTGCAGCAGTACGCACACAATCGAAGCGCAGTAAGGATGGCTAGTGTAACTAGCAAGAATACCACGAAAGCAAGAAAAAGAAGTACGCTATTAACTATTAACGTACCTGTCTCTTCCGAAACGAATGAGTACACATCGTCGTGTCGTGCTAATCGCAATTGCCTAGTCT
+
4444.44449:>B=;;;;;=<;;///)//:3/////4;8<8<AA??:;9=949:=?@=9988)94::<=<<:;@@@7///////$/93:8=>>2?CF@CABBAAABA>B>BB@BCD@CCBBBCDBCBFCA@@00-0000;BAAAAAAB>B?BBD?@ACCCCBC@BAABDD?DC@BBB?BBBAA=@993:===?1?C>BB???BBCA1817;;98>;>AGEHADCC@@CC=?=@?D=A??<9:9AABBBBBAA@>:99998=>>A@?:?988@;?9???@@?BA?
@ATNG8:01187:05159
GATGGTAGTAGTACACTAGTCATACCAGAAGATCAGGAACTCTAGAAGAATTCAGATTTTTAACATCGAGAGTAAACGTAAAAAAGAAGGTTTTACAAGACTCACGTTAACAATATTGCAGCAGTACGCACACAATCGAAGCGCAGTAAGGATGGCTAGTTTAACTAGCAAGAATACCACGAAAGCAAGAAGAAGAAGTACGCTATTAACTATTAACGTACCTGTCTCTTCCGAAACGAATGAGTACTATAGACTATCTGAGACTACCATCGCAATTGCCTAGTCT
+
?;957<;;BBBBBB>>==@=@@959;??@;@B;;;B5;599@556=8<:7<39:494::<':5::::;:::<::8533444444#4:5:.333&39:5;<<<;<<<?;>>AA>BAA?BCCBCDCCCBBBBBAAC@BBCC?BABBCBA@>B@CCC@CBBBCC=C?BBBBBC?BC?CCC>AABBD>ABA=AA>CC?AA>BCCBBBBBB>@=@CCF@C?BBBBB?BBBBBBB?B?BBC=BBB???@BBBBABABBBAACCAAA<==AABA=B689>B?C?9999BB>>>
@ATNG8:01192:05126
GATGGTAGAGAGGAGCTCTCTCATCGTACTCATTCGTTTCGGAAGAGACAGGTACGTTAATAGTTAATAGCGTACTTCTTTTTCTTGCTTTCGTGGTTATTTCTTTGCCTTAGTTACACTATGCCATCCTTACTGCGCTTCGATTGTGTGCGTACTGCTGCAATATTGTTAACGTGAGTCTTGTAAAACCTTTCTTTTTACGTTTAACTCTTCGTGTTTAAAAATCTTGAATTCTTACTAGTAGTTCCTTGATCTTCTGGGTCTACGGCTCGTCGCGCTACCATCGCAACTTCCTAG
+
----(-522@00)/79///665995555599<<7AAAD9:;4929977::;,//:9;7;3::54.45:384:3333287888$3349333(3988)/)/68,222/--(-(---0669;:33371332164:99.....3922245555579:999998755.---0--(-275679777;1559::+627:155>>>+99667.6)///86557777.7:::):67/6=6;88/*/588...662628*----83668>3987655.55555///5978837///393883<8978
@ATNG8:01207:05122
GATGGTAGGACGAGCGTCTGAGAGGTACTCATTCGTTTCGGAAGAGACAGGTACGTTAATAGTTAATAGCGTACTTCTTTTTCTTGCTTTCTTGGTATTCTTGCTAGTTACACTAGCCATCCTTACTGCGCTTCGATTGTGTGCGTACTGCTGCAATATTGTTAACGTGAGTCTTGTAAAACCTTCTTTTTACGTTTACTCTCGTGTTAAAAATCTGAATTCTTCTAGAGTTCCTGATCTTCTGGTGTCGTCTATCATGTACTACCATCGCAATTGCCTAGTCT
+
<<BBAB@A@A?95558:@BAABBC?BCBBBCCACBCC>CD@D@BBBCCDD?CCCCC@C@CBCC?C@BCCDCAAAF?BBDDD5A@?BFLG?FD?C@CB@;>@000=@AA?BBBBBBBD?BBC?B>BBBB@@@B=BBCB;A@CBCABB;;:ADCBBB?BCB@BB>A>ABBBBBCCDADCCCC;CAD@CCCCC5CCDDE:;:DJFCCA@@@CBBB2@@@@B?B>AA>BBBCCBB?C@BBBCCC>AACACCCCB@A@AAAA:;;BBBBE>BA@@@C=@6;;AECGIAA
@ATNG8:01173:05192
GATGGTAGCACACGAGATCTCATCCGTACTCATTCGTTTCGGAAGAAGACAGGTACGTTTAATAGTTAATAGCGTACTTCTTTTTCTTTGCTTTCGTGGTATTCTTGCTAGTTTACACTAGCCATCCTTACTGCGCTTCGATTGTGTGCGTACTGCTGCAATATTGTTAACGTGAGTCTTGATAAAACCTTCTTTTTACGTTTACTCTCGTGTTAAAAAATCTTGAATTCTTCTAGAAGTTCCTGATCTTCTGGGTGCGCTACAGTCTCTCTACCATCGCAATTCCTAGTCT
+
AACC@B:9:=99999999999:55.44::<A@@7@595)//5;)//)/99;<479;9;9,4.44;=:C@DAA@@00/:6:::::)7>90<???8=CBB?A::5:@:==>=377(3=;<;;>@;?<?:?=BCBB>888:?>;;5;<<<;::;:;@@A@==>=@??<??<?<??@?>;;;@5986555'/38/35555'./55707887;:7755-/7878%7//).9.5/88799922,25/549>99>><@@@@9:::<==<==?;;;==>;;;5;===?@5;6;:;;;=>@
@ATNG8:01175:05172
GATGGTAGACATATCGTACTCTCTGTACTCATTCGTTTCGGAAGAGACAGGTACGTTAATAGTTAATAGCGTACTTTCTTTTTTCTTGCTTTCGTTGGTTATTTCTTGCTAGTTACACTAGCGATCCTTACTGCGCTTCGATTGTGTGCGTACTGCTGCAATATTGTTAACGTGAGTCTTGTAAAACCTTTCTTTTTACGTTTAACCTCTTCGTGTTTAAAAATCTGAATTCTTACTAGAGTTCCTGATCTTTCTGGATACACTCATGTGCACCTAGCCA
+
;;546=;;BBB<<<>>=<<BABBBAGDCC@;;8655>4::59544444883:<4457;8;===9B?B@:;833333(333333#33,3333(37717,3,377.7;1;:899:)////558777===D;>>>=;::B<A>>>=?@?@>@====@>=;;;;5;:77;:6:7///977899379;;;.<9@F9=>DDD.;;@@?6?1818==8=====@)8888(7677;/6/6<9<9>>>;9939-5288255,5::5:877888>>;;;:;::67-,,,5
@ATNG8:01175:05192
GATGGTAGCACGACACGACGATGTGTACTCATTCGTTTTCGGAAAGAGACAGGGTACGTTAATAGTTAATAGCGTACTTTCTTTTTTCTTGCTTTCGTTTGGTTATTTCTTGCTAGTTTACACTAGCCATCCTTACTCGCGCTTCGATTGTTGTGCGTACTGCTGCAATATTGTTTAACGTGAGTCTTGTAAAACCTTTCTTTTTTACGTTTTAACTCTTCGTGTTTAAAAATCTGAATTCTTACTAGAGTTTCCTGATCTTCTGGACGACGCGGCACTGACACTACCATCGCAATTCCTAGTCTA
+
9;44.44444///////////79455:::://)/7777'/5.55)555555//)/////+/5:://+/378899:;;<=4::;:::#33,399=.<433(3-3-33;133-3333333(3777788649/-*-,22,,---.7066672..(.33772257662..3./..(./5.56779799::9/58>>@1718>48/////%-7----)-)---3,337999.7777(5./.7595?@=DC==;:788(71:79AA?;77707,,***,,(-255375<77553733../2657-235///8
@ATNG8:01176:05181
GATGGTAGAGAGACTGTAGCGCACCCAGAAGACTCAGGAACTCTAGAAGAATTCAGATTTTTAACACGAGAGTAAACGTAAAAAGAAGGTTTTACAAGACTCACGTTAACAATATTGCAGCAGTACGCACACAATCGAAGCGCAGTAAGGATGGCTAGTGTAACTAGCAAGAATACCACGAAAGCAAGAAAAAAGAAGTACGCTATTAACTATTAACGTACCTGTCTCTTCCGAAACGAATGAGTACGAGAGTCAGAGCAGAGCTACCATCGCAATTGCCTAGTCT
+
CDBB@CCCECCCB==>??>>B>;?;3;><4:0//9997<<A@??A<B>A<7;74844:<<<+:6;=======???8:94;;;;*::3949;;0;CDABBCGDEC;;8;@BB?B<;7;A><@A9:9B@BB@@@C=@@AB@C:;:BBBB?C@CAA>ACCAAACC?BBBB@@<@@<9936=<:::33333333377$7;8383?::@@@=A<A=>C=D=B=BBB@CCBC@@C?A=:::89AC?BABDCE???A?????BBBBC>=000.-66-/6;@?A=@@@CBBAAA
@ATNG8:01195:05216
GATGGTTGGTGCACATGAGTGTATCCAGAAGATCAGGAACTCTAGAAGAATTCAGATTTTTAACACGAGAGTAAACGTAAAAAGATGGTTTTACAAGACTCACGTTAACGATATTGCAGCAGTACGCACACAATCGAAGCGCAGTAAGGATGGCTAGTGTAAACTATGCAAGAATACCACGAAAAGCAGAAAAAAGAAGTACGCTATTAACTATTAACGTACCTGTCTCTTCCGAAACGAATGAGTACGATGAGAGAGCTCTCTCTACCATCGCAATTGCCTAGTCT
+
////)/)/7/56>>>;;779///796:==8665:::4949B>:95945A=A=B::9BCCC5DABBB<=@@9;55)5:;;=>=*;;?;:>??2??@<@@@@BCDAB?A@BBBBBB????AAAABBABBBBCBB?BBBB??@A;;6//+0<@@A?ACA:;::67)///..773772887+222777(7::787877%.:.3...7998@:>;><<<;><>=BDE@<;9@@@B5;4;@?8>DC<???AA@?@BBBB:::ABBA????A@@@=@A@?>A<A>CB?BBA;;;
@ATNG8:01209:05170
GATGGTAGTGTCATATGAGAGTGTGTACTCATTCGTTTCGGAAGAGACAGGTACGTTAATAGTTAATAGCGTACTTCTTTTCTTGTCTTTCTGTGGTATTCTTGCTAGTTACACTAGCCATCCTTACTGCGCTTCGATTGTGTGCGTACTGCTGCAATATTGTTAACGTGAGTCTTGTAAAACCTTCTTTTTTACGTTTACTCTCGTGTTAAAAATCTGAATTCTTCTAGAGTTTCCTGATCTTCTGGTGAGATATGCATGATGCTACCATCGCAATTGCCTAGTCT
+
9:557=<<BBBCB===CBBCCCBCBB@@@@??7?@BA;@@44.49;;<AA;?<;;;4;9><BA?DICCBB??>9909A>>/DC>;0000+000<;6::<8;?9>??AAB@CCEFFE;<:;BB>B@CCCDBBBB?CCCC@CCCCCCCCDCCCCCCCC@CDDA@@=@?BBBCCCCED=B::::-;=?=?AAAAA(ACBBB=BBBBBBBABB4;;;;*;AA=B6;6;B?CDFDC;;;9;?CBCCCC?C@@>@CCDDDDDDEEECCCBBBDDAC@@@BC>@>AB>@BCBBB
@ATNG8:01210:05177
GATGGTAGGAGACAGCGTCGCACACGTACTCATTCGTTTTCGGAAGAGACAGGTACGTTAATAGTTAATAGCGTACTTCTTTTTCTTGCTTTTCTGTGGTATTCTTGCTAGTTTACACTAGCCATCCTTACTCGCGCTTCGATTGTGTGCGTACTGCTGCAATATTGTTAACGTGAGTCTTGTAAAACCTTCTTTTTACGTTTACTCTCGTGTTAAAAATCTGAATTCTTCTAGAGTTCCTGATCTTCTGGTGAGATATGCATGATGCTACCATCGCAATTGCCTAGTCT
+
?AA@7A@@<;>>////::779555995559999755444&44.4.444:98:7::::96:48889-405;;;<<<<B8BBCBC1CB?B::<</3333=2>7:1;=/8579255'2855555528?<6;163-----33.55:A;888;:;797;;;;/--6(,,,,,,(-277>>:>>AA028?FD/?7;6;7@@@,==:::+//778759:;16555'3///;380;;=ABFD@::7:8=>>?==:=>>:=98;666:::=>>>>=>9=;38///<;9<5==8===?@A
@ATNG8:01210:05194
GATGGTAGTGTGTCTCTGAGAGTAGTACTCATTCGTTTCGGAAGAGACAGGTACGTTAATAGTTAATAGCGTACTTCTTTTTTCTTGCTTTCGTGGTATTCTTGCTAGTTACACTAGCCATCCTTACTGCGCTTCGATTGTGTGCGTACTGCTGCAATATTGTTAACGTGAGTCTTGTAAAACCTTCTTTTTACGTTTACTCTCGTGTTAAAAATCTGAATTCTTCTAGAGTTCCTGATCTTCTGGTAGAGCGTGCATATATCTACCATCGCTATTGCCTAGTCT
+
<8@B=A@>@@@@>@@;;@CDE<;==BACBA;<6;?@A=CC@C@CBCBBCC@CB;;;<A6;9CC?C@B;;;CDB@C=;;;;;;%;>;:DDD>:6668A;;;;B8::ABBE@CGAAABB@=A@@=@=CCCCCFDC@CC@@=ABBBCCBBBBCBCDEDC@BCB?BB?B?BBBBCCBCC=;;CCD;D@C?AAAAA0@ICBC>BDDBB;;<;?4;;;;*;:::92929B=@A@AACB@C@A@@CCC89:A;ABBBB;;;AA@A@AC;;:AB=B;;;:9??<@@<@CCCCC
@ATNG8:01210:05199
GTTTGGTAGTGTCATATGAGATTGTGTACTCATTCGTTTCGGAAGAGACAGGTACGTTAATAGTTAATAGCGTACTTCTTTTTCTTGCTTTCGTGGTATTCTTGCTAGTTACACTAGCCATCCTTACTGCGCTTCGATTGTGTGCGTACTGCTGCAATATTGTTAACGTGAGTCTTGTAAAACCTTCTTTTTACGTTTACTCTCGTGTTAAAAATCTGAATTCTTCTAGAGTTCCTGATCTTCTGGGATGTGTTCGCAGTGCCTACCATCGCAATTGCCTAGTCT
+
444(4644456<>======D;<4<B@A@BC@;;0;>>=<CC@D@CCCBBBB?A@@CC@C@CCBB@B@FKCCDCCCDBCCCCC5CD@CCCC>CBBB@CCJAEI;<;BCCCAGGFDBBBB=@BB?C?CCCCCDCD>ABAA<AAC@BBCCBBBCCCA@@?BAA>BB>A>B@@@CCCCCADCCCC:B@C@CCCCC5CBBBB=BBCCCCCBBB>BBBB2BCBAA=A>BB>ACCC@@A@C?BCABCC@BBCF>BBBBDDACCCBBBBC@CDD>@:;;@C?C?BC@CDCCDC
@ATNG8:01212:05183
GATGGTAGCAGACGTGACAGAGCGCCAGAAGATCAGGAAACTCTAGAAGAATTCAGATTTTTTAACACGAGAGTAAACGTAAAAAAGAAGGTTTTACAAGACTCACGTTAACAATATTGCAGCAGTACGCACACAATCGAAGCGCAGTAAGGATGGCTAGTGTAACTAGCAAGAATACCACGAAAGCAAGAAAAAGAAGTACGCTATTAACTATTAACGTACCTGTCTCTTCCGAAACGAATGAGTACGTGTGCGACGTGTCTCATCGCAATTGCCTAGTCT
+
54447<;<===B666;;;566<<994555.559544.44)4888844.38-3-3:;;<<<<<%;48443<;>;///)////////#/7299@@@2>>>9;A;AA>BB?492992:??;@A::;BCCGJHBBAA@A?BBCC@@@BBCCDCAF@CBC?BBC;;;BC?AAA@??;??:?@@299@@@8?=?;====?.?B?BAAABBB@@<@=@@@@<@<@@BBB?CB@@@AB?B?BBD>AAA????BBACCBAABAABBAABBD>>>>>A@A==<AA=???;;;
@ATNG8:01175:05250
GATGGTAGTGTGTCTCTGAGAGTAGTACTCATTCGTTTCGGAAGAGACAGGTACGTTAATAGTTAATAGCGTACTTCTTTTTCTTGCTTTCGTGGTATTCTTGCTAGTTACACTAGCCATCCTTACTGCGCTTCGATTGTGTGCGTACTGCTGCAATATTGTTAACGTGAGTCTTGTAAAACCTTCTTTTTACGTTTACTCTCGTGTTAAAAATCTGAATTCTTCTAGAGTTCCTGATCTTCTGGGATGTGTGCGCAGTGCCTACCATCGCAATTGCCTAGTCT
+
;;5:7:8;?@;;5<555;9;>??>>@@>;:::6:DDD>CC@C?BBBCDDD@CBCCD@G@CCCCBC@BCCBBBACC@BBBBB1A@?CCCC?DCDB?CAA?AC@CBBCCC@BCFDDDCC@CCC@C?CCCCBBBC@CC@@?@DCCCDCCCCCCCCBAA?BCC?BB@C>AACBBBCDD@D@@@@7>>B;@@@@@0@BBBC=BBDCCCDABAACCCC5CCBCC?B@BC@CCCDCBC@C@@A@EBA=AA@@:A:;:;BBBCCDCBBC?BDD@D@@@CC?C?CFACCDCAA
@ATNG8:01181:05225
GATGGTAGCTCGCTGATGATATCTCCAGAAGATCAGGAACTCTAAGAAGAATTCAGATTTTTAACATCGAGAGTAAACGTAAAAAGAAGGTTTTACAAGACTCACGTTAACAATATTGCAGCAGTACGCACACAATCGAAGCGCAGTAAGGATGGCTAGTGTAACTAGCAAGAATACCACGAAAGCAAGAAAAAGAAGTACGCTATTAACTATTAACGTACCTGTCTCTTCCGAAACGAATAGTACACACTCTCATATGACACTACCATCTCAATTGCCTAGTCT
+
4444.4444;;4455444555656=9=<<169:5555;57;://)//)/8050//---888)816///66/33333(3333333$33,3,333&3884;<;:3////(/5::6:8737999??=BCFBBBCBBC@CBBB@BBCBDCBC>A<A999:CCCBBBB?CBCBBB?BD?>>>?BBCCD=A9959AAAB3BB@EAAAABBBB<B<@@>><>=@@BBB@BFEBBBC?C?BBD>C??>@BACFBBBBBBBBBBBCCCABB@A@@<@@>>>@8=8AA?ABBCCB
@ATNG8:01182:05248
GATGGTAGTGATACAGATCAGACACCAGAAGATCAGGAACTCTAGAAGAATTCAGATTTTTAACACGAGAGTAAACGTAAAAAAGAAGGTTTTACAAGACTCACGTTAACAATATTGCAGCAGTACGCACACAATCGAAGCGCAGTAAGGATGGCTAGTGTAACTAGCAAGAATACCACGAAAAGCAAGAAAAAAGAAGTACGCTATTAACTATTAACGTACCTGTCTCTTCCGAAACGAATGAGTACGAGAGTCAGAGCAGAGCTACCATCGCAATTGCCTAGTCT
+
<<<<?A556>B;;<==@ABBDCCCB@CCE>BA@::58<79;;00/;676479<<;<8888'8288==<<97799+7;994444#44.46<@@2>==8<B<ABBC@@=B=@@?ABB:::ABCCBBBCEGGGBBB@BBCD?AACBCABB?B>A@@=@BCBCCCB?;;:AAA=AA????3:::::9*9891000000$0;6/0/::<???9;8559;6=8==BBE=@@BABAC@C@CCC=CCB?;;:BBBFBCBBB@?@BCB???BAA@BB=A>@88;?B=AA=@@@@@@
@ATNG8:01182:05252
GATGGTAGGACGAGCGTCTGAGAGGTACTCATTCGTTTCGGAAGAGACAGGTACGTTAATAGTTAATAGCGTACTTCTTTTTCTTGCTTTCGTGGTATTCTTGCTAGTTACACTAGCCATCCTTACTGCGCTTCGATTGTGTGCGTACTGCTGCAATATTGTTAACGTGAGTCTTGTAAAACCTTCTTTTTACGTTTACTCTCGTGTTAAAAATCTGAATTCTTCTAGAGTTCCTGATCTTCTGGTGTCGTCTATCATGTACTACCATCGCAATTGCCTAGTCT
+
=@=:5::A>@A@@?555==A@BBA=@@@<@00+0??><?C@C@CBBBDED@BBBAA?BACCCC:;:;CBAB996=165>=>+<A<A@@A9@>@>:??@;BB6::BBBCACCCCCBBB<@@?5;5;C;;;;;D@CCBB;;=DDICCBCB@@@;<;A?CBC@DD@C>AABBBBCBE@CFDCC=C@C=BAAAA0@ACCC>BAAACACBBB@CDDG5D;;;B=A=BC@CCJJCBB>B>@@@BBB@B@A=ABBA@@AAAAEBBBDCCBBB?B@@@AB?B>AA?CCBBBB
@ATNG8:01197:05266
GATGGTAGTGTGTCTCTGAGAGTAGTACTCATTCGTTTCGGAAGAGACAGGTACGTTAATAGTTAATAGCGTACTTCTTTTTCTTGCTTTCGTGGTATTCTTGCTAGTTACACTAACCATCCTTACTGCGCTTCGATTGTGTGCGTACTGCTGCAATATTGTTAACGTGAGTCTTGTAAAACCTTCTTTTTACGTTTACTCTCGTGTTAAAAATCTGAATTCTTCTAGAGTTCCTGATCTTCTGGTATGACTAGTGTACTACTACCATCGCAATTGCCTAGTCT
+
00//17778:444:995559999999555::=8>;?@<@B?B@@@ABABC@@AABB@B@CCDC8;9;BBBCCCBC=AAA??,9;49ABB=B@@A;@>A=ACBHCCCBF@CCBAAC=A;@AA6979@9::BBC@BBBB@CBBBCCCCCCBCCCCBB?CCC@BBAF@CBBBBCCCD@BCDDE;F?A?ABEBB2BB;;;6;BBBCCCAAA5;;;;*;ABBB@B?BD@DCCBBBB?C@CCCBBB?BAC?FDDCCCCCCDCBBDBBBBCC?B9::BB?C@BB@BBBCCC
@ATNG8:01206:05260
GATGGTAGTGTCAGTGCGCGTCGTCCAGAAGATCAGGAACTCTAGAAGAATTCAGATTTTTAACATCGAGAGTAAACGTAAAAAGAAGGTTTTACAAGACTCACGTTAACAATATTGCAGCAGTACGCACACAATCGAAGCGCAGTAAGGATGGCTAGTGTAACTAGCAAGAATACCACGAAAGCAAGAAAAAGAAGTACGCTATTAACTATTAACGTACCTGTCTCTTCCGAAACGAATGAGTACACATCGTCGTGTCGTGCTACCATCGCAATTGCCTAGTCT
+
;;559>::A;;6<666??>=A>6969;9916B<;:B2:4/7////:6:8681//-88888)606///58-//666.//33333$39-3-377+8;;7==<:999/0)/4661//76=>9@CBBCCBFB;;;A@=@BBB>@@CAAABB=A=A;;7;BAAACBB?BAAAAA=AC????>AA::9,99929>>@@2@A??>?BB@?@@:=:=>>=1918;@AB@DCCCCCB?A=AAA9@AA?BA???AAACA???A@A@A@@@?999AC?B@?@BA>A???;?AA@AA
@ATNG8:01213:05269
GATGGTAGGCGACAGTACATACGCGCCAGAAGATCAGGAAACTCTAGAAGAATTCAGATTCTTAACACGAGAGTATACGTAAAAAGAAGGTTTTTACAAGACTCACGTTAACAATATTGCAGCAGTACGCACACAATCGAAGCGCAGTAAGGATGGCTAGTGTAACTAGCAAGAATACCACGAAAAGCAAGAAAAAGAAGTACGCTATTAACTATTAACGTACCTGTCTCTTCCGAAACGAATGAGTACGATGAGATCTCGTGTGCTACCATCGCAATTGCCTAGTCT
+
=9:504446:0/////;99;C<59@<055<8666<<<.55)59544:;798.4.4349949=0526>>?CBCCIICCDDBBBBB0BB=A?ACCC5CCC@CB;;;ABBB?B@BB?BCC?BACGCGAAAECCCCBCC@BBBB@BBBBBBAC?B?B9979AAAAAAB?BBBBBA<??@BBA<?@9999*9=B>BBCCC3CC@DDEDCCBBAAIAGCCD9;6;AABA=;;;ACCC?D?CAA;BBB=BAB@@ABBBBA@@@?@??AABC::8BB?BB>>>B>C@:;8:BBAAB
@ATNG8:01171:05297
GATGGTAGCTCACGTACGTCACACGTACTCATTCGTTTCGGAAGAGACTGGTACGTTAATAGTTAATAGCGTACTTCTTTTTCTTGCTTTCGTGGTATTCTTGCTAGTTACACTAGCCATCCTTACTGCGCTTCGATTGTGTGCGTACTGCTGCAATATTGTTAACGTGAGTCTTGTAAAACCTTCTTTTTACGTTTACTCTCGTGTTAAAAATCTGAATTCTTCTAGAGTTCCTGATCTTCTGGGTGCGCTACAGTCTCTCTACCATCGTTCGGTCAGAGTTT
+
BCCC?BABCBBB::6=665==;;;:;BAB;;;?CBAA<AC?B?CBCCCCEABBACB<@<@C@@=A@DCCCCAACA?ADCCC2CB@BBBB=BCCC@CBB?AA??>=A:9377><=>@@=?A@;?<?BA:88AB<A>;:6;=>@>====>AABB:;:08688<;6<6657==<<<@95538:+6(-(-3333'--444.555588595547;>;)7.//7052>>:>>>>999050878:;>988;91--,,,,,,6---9==@@@C;>;87:<::8:AAA>=>>8
@ATNG8:01175:05281
GATGGTAGGCGTGTGAGAGTCTGCCCAGAAGATCAGGAACTCTAGAAGAATTCAGATTTTTAACACTGAGAGTAAACGTAAAAAGAAGGTTTTAACAAGATCTCACGTTAACAATATTTGCAGCAGTACGCACACAATCGAAGCGCAGTAAAGGATGGCTAGTGTAACTAGCAAGAATACCACGAAAGCAAAGAAAAAGAAGTAACGCTATTAACTATTAACGTAACCTGTTCTCTTCCGAAACGAATGAGTAACTAATGTAGAGCTCTATACTACCATCGCAATTGCCTAGTCT
+
<9445;88397/0///:::9==444)4;<.;59559497>>665=A:99047;@994949$4.44434445::9;2:776666'//)/3888&/(/8(33778373/6064//(/668(.2.........75556738=<A6:82278222'2169@?C?::9BBA@CBCBA@<@A:9:88;9966(////(/;888'33.3..(.37//./505?<<8979---(-(---)-666(/)/:;07=B588788838//*/899888;<<444<887717=567>:=6<949<69:9
@ATNG8:01189:05293
GATGGTAGAGTACAGTGTAGTAGACCAGAAGATCAGGAACTCTAGAAGAATTCAGATTTTTAACACGAGAGTAAACGTAAAAAGAAGGTTTTACAAGACTCACGTTAACAATATTGCAGCAGTACGCACACAATCGAAGCGCAGTAAGGATGGCTAGTGTAACTAGCAAGAATACCACGAAAGCAAGAAAAAAGAAGTACGCTATTAACTATTAACGTACCTGTCTCTTCCGAAACGAATGAGTACTATAGACTATCTGAGACTACCATCGCAATTGCCTAGTCT
+
@@?A9=ACBCBBBBCBBBCAACBA@89;C?CCC;;;?B>ABC@@@E@DC>A=???AACCC3C@BBBBADCC>>>:>ABBEDE2CDAD>AAA9ACD@BCCBCCC;:9;GBBACBB?BBAABBCCCCCCCCCBD@CCAA?BCCCBBBB?B?B??=@BBBBDDD@CABABB@BB?999;>?@BA9>993999999%9@;?:8:DCBB?<@<@>>?9=:=BCCC?@@@AAA@<@=@@@:ABB?CBBCCBBCCCCAAACCCCAAAAAAADD@C@>>>A?B?BB@BCCBBC
@ATNG8:01209:05315
GATGGTAGGTGCACATGAGTGTATCCAGAAGATCAGGAACTCTAGAAGAATTCAGATTTTTAACACGAGAGTAAACGTAAAAAGAAGGTTTTACAAGACTCACGTTAACAATATTGCAGCAGTACGCACACAATCGAAGCGCAGTAAGGATGGCTAGTGTAACTAGCAAGAATACCACGAAAGCAAGAAAAAAGAAGTACGCTATTAACTATTAACGTACCTGTCTCTCCGAAACGAATGAGTACGATGAGAGAGCTCTCTCTACCATCGCAATTGCCTAGTCT
+
::446;4425=::;;;>><<>966<8@@B?996>>>=B@BBBAAAB>AB@C@CDCCBBCC5C?BBCCCCCCCCC?BCCCDCC3CCAD@CCD;CBB?B@@?@@B996;@BCACCC?AAABCCCCCCDCCCBCE@DCBB>BAAABBBD@FAC@@>@CCGCCCC@BBBCBA>AB<??B9:9BBC7<991998999%9?;>:79BABBB?B?BBCE:>:=ACCCACCCCCCA@=@??9@AA>@A@DBBBA@BBDDAAABBB>>>@@>=>=A@>??B>><BB@CCCA;;
@ATNG8:01164:05357
GATTGGTAGCGCATATCAGCGCAGCCCAGCAAGAATCAGGAACTCTAGAAGAATTACAGATTTTTAACACGAGAGTAAACGTAAAAAGAAGGTTTTACAAGACTCACGTTAACAATATTGCAGCAGTACGCACACAATCGAAGCGCAGTAAGGATGGCTAGTGTAACTAGCAAGAATACCACGAAAGCAAGAAAAAAGAAGTACGCTATTAACTATTAACGTACCTGTCTCTTCCGAAACGAATGAGTACTATGTAGAGCTCTATACCTTATCGCAATTGCCTAGTCT
+
,,-(-(-558>A=56666==@==<<=29///2//)/777)5.59:::8;577)/)////44444$4.4:<<<:::444(3;99?>?,=?8=3888+8::6;;;;:;<8828=@@<A@@>@@@@CCCBBCCCCCCBC@CC@@?ACBBCCBB>B?BAA?ACCCCCBB@BDCBBB@DD?BBB?AA:98+999399:9::%:>;>@@ABBAAA;?<?ACC;?<;=BBB?BBCCBDD?B?AAI?BAB@@A@BCBBABDCCCBBBCBAAABDD>A>ABB>>><@<CC@CBBA??
@ATNG8:01171:05329
GATGGTAGTGTCATATGAGAGTGTGTACTCATTCGTTTCGGAAGAGACAGGTACGTTAATAGTTAATAGCGTACTTCTTTTTCTTGTCTTTCGTGGTATTCTTGCTAGTTACACTAGCCATCCTTACTGCGCTTCGATTGTGTGCGTACTGCTGCAATATTGTTAACGTGAGTCTTGTAAAACCTTCTTTTTACGTTTACTCTCGTGTTAAAAATCTGAATTCTTCTAGAGTTCCTGATCTTCTGGGTGTATCAGCGAGTATCTACCATCGCAATTGCCTAGTCT
+
9>::8>;?BBAB@669BAABCCAA@@;;>;5969?AC=BA=;5>:;;@A@=A@?@=:@;>@AA<A?ADB@@BA@@=@<<<<,00+0//>;388;;9<<>;>>9?C@BCC@CCCDDDCC@CCD@C@CCBCBAAD@BCCC@CBBBBCCCCFDCCCCBB?CCCACC@B@BCBBBCCDD@D@???-:4;;@@@AA0@A@AA<@@CCCCCBBB?BBBB2BCCCC@D@DC=AADECCC@B@BCCEDD?AAAD=CCBBBBBABBBCCCDBB@@;@A@@BB?C@BB?BBDBBB
@ATNG8:01173:05372
GATGGTAGGTGCAGCATGAGTGTATCCAGAAGATCAGGAACTCTAGAAGAATTCAGATTTTTAACACGAGAGTAAACGTAAAAAGAAGGTTTTACAAGACTCACGTTAACAATATTGCAGCAGTACGCTCACAATCGAAGCGCAGTAAGGATGGCTAGTGTAACTAGCAAGAATACCACGAAAGCAAGAAAAAGAAGTACGCTATTAACTATTAACGTACCTGTCTCTTCCGAACGAATGAGTACTATGTAGAGCTCTATACTACCATCGCAATTGCCTAGTCT
+
..--37--(-/////77/56><<<9;20:=2/////37<7<BBBA@@=@B@B@AA@CBCBC5C>A@CA@A@@@BB;BA??>>>(9:495;:;&9@<<<@@@BBC::9;?A@=@@@=AABBBCCCBBBBBBCGC@CC;;8;AAABBBA>B@C;:8;@@BBCLD@BBBCCB?BB?BBB?BBB@A8?<<:<AAAB1BB?BBBBCCBAA<><?AAA1838>BBB@CCA@@BA=A>@@<@BB?BBDDBBBCCCCBABBBBABB999BD@@=A@===B?B=@@<@ABBAB
@ATNG8:01176:05390
GATGGTAGTATATCGCGTCGCTATCCAGAAGATCAGTAACTCTAGAAGAATTCAGATTTTTAACACGAGAGTAAACGTAAAAAGAAGGTTTTACAAGACTCACGTTAACAATATTGCAGCAGTACGCACACAATCGAAGCGCAGTAAGGATGGCTAGTGTAACTAGCAAGAATACCACGAAAGCAAGAAAGAGTACGCTATTAACTATTAACGTACCTGTCTCTTCCGAAACGAATGAGTACATAGATATACGTATAGCTACCATCGCAATTGCCTAGTCT
+
<?@:7<:?;;9;;;>@@@C>CCCCC<B<@:>>=55555.55<999;654.46999;:999'949A@@BCCCBCB<BA;;;;;*;B>A5<;;6<CBACCCBCCCCC@B@BB?ABC?CBAACCBBCCDCCCCCC@CCBB@BBBBBBA@<B?BAA?ACCDCCCB?BBBCBD@@A=ACF@CB??>8?>=;===,::999AC@BBC<><=?BB:>;=?CCBACBBA@CB@B@CDD=CAA?ACACCCCCBBAABBBCBB>>>CBBBCC@B677=>9>;>>;>BB?@?
@ATNG8:01189:05399
GATGGTAGAGTATCATGTGTATCTCCAGAAGATCAGGAACTCTAGAAGAATTCAGATTTTTAACACGAGAGTAAACGTAAAAAGAAGGTTTTACAAGACTCACGTTAACAATATTGCAGCAGTACGCACACAATCGAAGCGCAGTAAGATGGCTAGTGTAACTAGCAAGAATACCACGAAAGCAAGAAAAAGAAGTACGCTATTAACTATTAACGTACCTGTCTCTTCCGAAACGAATGAGTACATAGATATACGTATAGCTACCATCGACCTCTAGAAGTCT
+
;;?E@EECBCBBBBBAAABCBBCCD?BBB=@@@BBB?B?BCCBBBC@BB>A?BBBBCCCC5C@CBBBCCCCCCC<BBAAAAA,AB<A4;;;.;AA=B@;:;CCBB?B?AA<?BB999CCCCDDDDAABCCCC@CCCC@CBCCCC:96;CAA6;;BBECBB@CDDCBB?BC????8::@@>9???:?BBBB3@A?A>?????AA>A?ABBB=A==>CBC@BBBBCCC@B>BA@9B<;5;;;AACDDBBAABBBBBBBBBBBBBA@>B>>>BD?@?>?BB<?>==
@ATNG8:01210:05377
GATGGTAGTGTCATATTAGAGTGTGTACTCATTCGTTTCGGAAGAGACAGGTACGTTAATAGTTAATAGCGTACTTCTTTTTCTTTCTTTTCGTGGTATTCTTGCTAGTTACACTAGCCATCCTTACTGCGCTTCGATTGTGTGCGTACTGCTGCAATATTGTTAACGTGAGTCTTGTAAAACCTTCTTTTTACGTTTACTCTCTTGTTAAAAATTTGAATTCTTCTAGAGTTCCTGATCTTCTGGACAGAGTGTGCAGATACTACCATCGCAATTGCCTAGTCT
+
;;5;7=?@@BBB<==>8<<@555:55595449799<;0:A99.555555<6;:555.56977;*0)/;99;;@??7;;=;;'4;;,9000)0::7)/-60--(////;=8=;:88899;><;6<989878<78/8?<>9>A@=AB@?>>>@???883<CC?AB?BAECFEBBBEHAECCCC<CBC?AADDC5CCDCD>BBCC@B@=A@5<<<<.;B=DD?B?BC?CBBDAAA>A=AAABBB>BAB@CEBBBBCCCCCCBBBCCBCC@CBBBBB@B?BB@CCCAAA
@ATNG8:01212:05405
TATGGTAGTGCGTGAGAGAGAGACCCAGAAGATCAGGAACTCTAGAAGAATTCAGATTTTTAACACGAGTGTAAACGTAAAAAGAAGGTTTTACAAGACTCACGTTAACAATATTGCAGCAGTACGCACACAATCGAAGCGCAGTAAGGATGGCTAGTGTAACTAGCAAGAATACCACGAAAGCAAGAAAAGAAGTACGCTATTAACTATTAACGTACCTGTCTCTTCCGAAACGAATGAGTACATAGATATACGTATAGCTACCATCGCAATTGCCTAGTCT
+
;<<<9=BDCB=ABBBAABBBBA@@@<@CDAHHEDCA>A@BCCCDEC?A@?A?BCCBABBB2A=@A;:;CCGGCJ>BAAADCD2BB@CADCC;C@@=@@@@;;:@B@DABA?ACF>AAAABECBA@ACBCBBB?B:;;>BBBCGDCCAC@C;:6;AAABBBC@EAAACC@BB?AAA?@@@@@<AA@?AAAB9AB@BAABCBBBE>@>?ACB=A<??CAA=AA@@@CC6:;:DD<BBB?BBCBBCBCBAAABBBBBBBBCAA???A=AAB888=A;BB?BBCA??
@ATNG8:01169:05434
GATTGGTAGCTCTGCTCTGACTCTCGTACTCATTCGTTTCGGAAGAGACAGGTACGTTAATAGTTAATAGCGTACTTCTTTTTCTTGCTTTCGTGGTATTCTTGCTAGTTACACTAGCCATCCTTACTGCGCTTCGATTGTGTACGTACTGCTGCAATATTGTTAACGTGAGTCTTGTAAAACCTTCTTTTTACGTTTACTCTCGTGTTAAAAATCTGAATTCTTCTAGAGTTCCTGATCTTCTGGATATGAGTGACTCGTGCTACCATCGCAATTGCCTAGTCT
+
---(-05775-/454;==5//////7777<=<:5:444(493:8=BCCBAA?ABBCC?B?BB@@=B?@BBBBCB@B>;;;;;';>;==@=5=955.56<7=>466===D@CC@@B?@?@CCC>A?BBBBBBCB@CCDD<AAA@@@@AAABBBBBCD@EDB@CC@C>@@BB@ABCD?BAAA@7B?B=CBIIG5CCCBE7<;;;;;AA@@4;;;:';=>;949;@@=ABBBBBB=A=AAABCC@BCC?ABBACBA@BBDD@A@AAA;;5;@@?BD?C@A@=@@@ADB
@ATNG8:01170:05435
GATGGTAGTGTCATATGAGAGTGTGTACTCATTCGTTTCGGTAAGAGACAGGTACGTTAATAGTTAATAGACGTACTTCTTTTTCTTTGTCTTTCTGTGGTATTTCTTGCTAGTTACACTAGCCATCCTTACTGCGCTTCGATTGTGTGCGTACTGCTGCAATATTGTTAACGTGAGTCTTGTAAAACCTTCTTTTACGTTTACTCTCGTGTTAAAAATCTGAATTCTTCTAGAGTTCCTGATCTTCTGGCTCTCGTAGACAGATACTACCATCGCAATTGCCTAGTCT
+
:;557<<<>>AA<<<==;;B969@@955994/+/8=>4<<+//)///7799.55555.5499550/4=>0//:::;;454444$444)4499;244443-3333(39499999<8<<@B:::A699929200000=<<4ACC@ACCCBBBBCBEBCCCBBC?CBC@BDAC?A@BA@@@BD@CCCDD;D>@<;;;;.;B@@A;A;;;;;;;:A4;9;9(9@@:989=@A;AABAA@C?B?BCBBBB>B;;8;CBABDAA@CAAACCCCCED@BBBBBC?B@BBACDBBBA
@ATNG8:01174:05446
GATGGTAGTGTGTCTCTGAGAGTAGTACTCATTCGTTTCGGAAGAGACAGGTACGTTAATAGTTAATAGCGTACTTCTTTTTCTTGCTTTCGTGGTATTCTTGCTAGTTTACACTAGCCATCCTTACTGCGCTTCGATTGTGTGCGTACTGCTGCAATATTGTTAACGTGAGTCTTGTAAAACCTTCTTTTTACGTTTACTCTCGTGTTAAAAATCTGAATTCTTCTAGGTTCCTGATCTTCTGGGATGTGTGCGCAGTGCCTACCATCGCAATTGCCTAGTCT
+
?::4.4489=00/9777=9555969<>>>?>A=@9:9/;@=A?AABBBA@=@CC;;9;=@B;;5;=AAABABCBA;;;:;:*9:2599=8??@D>BAA;9:49:@B:;;,9ABBBCBB;=9:4929@CCCBBFADCAA;;;GEECCCCDDCBBBAA=@AA=;;4:@@@@A@@;;;=A@@@@7@>A=;;<;<*;@;;;0:;ACBDEB<;5;AAA,>@@@B?C9;;9;CAB@C@C@@@@CBB=@><<5<000@<>?B@@@@@B?BAA<@@;;:A?A<;;8;BBBBB
@ATNG8:01185:05448
GATGGTAGCTCGCTGATGATATCTCCAGAAGATCAGGAACTCTAGAAGAATTCAGATTTTTAACACGAGAGTAAACGTAAAAAGAAGGTTTTACAAGACTCACGTTAACAATATGCAGCAGTACGCACACAATCGAAGCGCAGTAAGGATGGCTAGTGTAACTAGCAAGAATACCACGAAAGCAAGAAAAAAGAAGTACGCTATTAACTATTAACGTACCTGTCTCTTCCGAAACGAATAAGTACCTCTCAGACGCTCGTCCTACCATCGAATGAGGTTAGTCT
+
ACAC=A@CCCBABDDCCBBBBBBBC@BCCABBBC@@=A?BCFDDCC@CD=?=>B?>=?>?1??CCDCBBBCCCC>B>@@EGE5BB>B?CJJ;CBB@CCCCCCB994;??@=@@@@BDBCCCCCBBBBBCAB@C?@@>@@ABAAAD@C@CAA?@CDCCCBC?CCCBBB@BB????<>?:::,77718>>>>@'@A?>?=?B@>>?7;87>AC3838ABAA?BDBCB@@>@@CBB=B::89A=AA??<?BCEFBBBAA=E@@@;@@A=====B<788A=A<A@@??
@ATNG8:01193:05437
GATTAGAGAGAGCTCTCTCATCGTACTCATTCGTTTCGGAAGAGACAGGTACGTTAATAGTTAATAGCGTACTTCTTTTTCTTGCTTTCGTGGTATTCTTGCTAGTTACACTAGCCATCCTACTGCGCTTCGATTGTGTGCGTACTGCTGCAATATTGTTAACGTGAGTCTTGTAAAACCTTCTTTTTACGTTTACTCTCGTGTTAAAAATCTGAATTCTTCTAGAGTTCCTGATCTTCTGGTGAGATATGCATGATGCTACCATGCAATTGCCTAGTCT
+
444.44;<>>@@<;56<<=<@B?A<=??>B>A<;;7:D<B4;96@>CD@CDBBB@C@CCCE@B@BBBCDCAAB>BEFDF3BB<?::957<@A7:8A>AA?B@@@9829?@@ACCC?BBB@CA==?;:;:<A==>=;<;>A>>;;;@?A>;;;4:88188189=<=@?>>??388@?>/@1818::::,;<>@@///9;=66:::49===/>888A<A=CA<@AAAACA<A<AAAA::6:<==<>>>>>>=AAA:::>==@@B=AA;;79=-220,))(((
@ATNG8:01195:05423
GATTAGCGAGCGAGTGTGTATACCAGAAGATCAGGAACTCTAGAAGAATTCAGATTTTTTAACACGATAGTAAACGTAAAAAGAAGGTTTTACAAGACTCACGTTTAACAATATTGCAGCAGTACGCACACAATCGAAGCGCAGTAAGGATGGCTAGTGTAACTAGCAAGAATACCACGAAAGCAAGAAAAAGAAGTACGCTATTAACTATTAACGTACCTGTCTCTTCCGAAACGAATGAGTACCTCTCAGACGCTCGTCCTACCATCGCAATTGCCTAGTCT
+
444.48:>>>;:5<<?<AAB;;;;AAA;@>?>?>05./77///81//)329;===@@@?$:25=9>@BC>CCD>BBBBDDD5CC>A=@AA8BBC@CBBBABC;;:)57<=9==>;<<;=BBCEDDBBBCCCC?CCBB?CCCCDCCC@C@CBB>B;;;BBABAB@@@BB?@@;=;:3999::/7<;;>@@AB1BB=@ABB@?@CD?C?BBBC<?<??ABDACCBBB@@50+0<<5;00)0889;483599=BBBBBCBCBBB=A@@:@999AA?>8;;5<;:9:@
@ATNG8:01204:05439
GATGGTAGTGTCATATGAGAGTGTGTACTCATTCGTTTCGGAAGAGACAGGTACGTTAATAGTTAATAGCGTACTTCTTTTTCTTTGTCTTTCTGTGGTATTTCTTGCTAGTTACACTAGCCATCCTTACTGCGCTTCGATTGTGTGCGTACTGCTGCAATATTGTTAACGTGAGTCTTGTAAAACCTTCTTTTTACGTTTACTCTCGTGTTAAAAATCTGAATTCTTCTAGAGTTCCTGATCTTCTGGGTTTATCAGCGAGTATCTACCATCGCAATTGCCTAGTCT
+
>@:?5;:<<=@;;;<=<>>B@A?>>;555<;:7;=B>=>@=<0555;<@B=@A666:@<?CDC7;8;;999999;.54444$444)444;<1:559:28373(3>5844:?A@CCCCCCBC?CBB>B?BBBBBDED?CCCB@B@@@@@@@BBBCCBCCC@CCC@CC@B@BCCCAABCB?A@@?>3?4;4;;;;;*;CCCF>BA@;;;;;;;4;;;;*;@@;;6:=CC@CCCCCLFABACCBBA@>@@BC=BB>BB@@ABBICB@@AB;<5<A<;;A5;7<A@CCCBAA
@ATNG8:01175:05519
GATGGTAGTGTGTCTCTGAGAGTAGTACTCATTCGTTCGGAAGAGACAGGTACGTTTAATAGTTAATAGCGTACTTCTTTTTCTTGCTTTCGTGGTATTCTTGCTAGTTACACTAGCCATCCTTACTGCGCTTCGATTGTGTGCGTACTGCTGCAATATTGTTAACGTGAGTCTTGTAAAACCTTCTTTTTACGTTTACTCTCGTGTTAAAAATCTGAATTCTTCTAGAGTTCCTGATCTTCTGGCTCTCGTAGACAGATACTACCATCGCAATTGCCTAGTCT
+
///717/--//0/////5555555////////)/33-4<7<7==;;;<?9999555)575559.5.5:;;<;6697<@@@D+;;265<<29595.55;)//,//:<<>:>?>>><9979@B=B?CABACBBB@CB@@?ACIHDBBBCCCBBBBBC@B;;7;A?B>BBA;;;CBB;9:CDD9D<@;=?AAA,@@@@B=B;;;;:B;;;9A?A@,@@@AA5;4;@;@DCAA@C>A<@><@@@-00@:00;A;;;BCBBB;;99=99474955595;7<=9<=@C99
@ATNG8:01184:05496
GATGGTAGCGCATATCAGCGCAGCCCAGAAGATCAGGAACTCTAGAAGAATTCAGATTTTTAACACGAGAGTAAACGTAAAAAGAAGGTTTTACAAGACTCACGTTAACAATATTGCAGCAGTACGCACACAATCGAAGCGCAGTAAGGATGGCTAGTGTAACTAGCAAGAATACCACGAAAGCAAGAAAAAAGAAGTACGCTATTAACTATTAACGTACCTGTCTCTTCCGAAACGAATGAGTACGTGTGCGACGTGTCTCCTACCATCGCAATTGCCTAGTCT
+
;;5:8=<@CCAB;9;??@ABBBBCC=BBB@@?;@>@:@=@?@ACBC@@@=@<><>??>??0@?BBCCIDCCCCC>BCCCCCC5BB@B@CFD<CCCACBBBBBB997;@AA?BBB?BBAAACCBBDBCBCABBACCBB?BBABBBCB@BADCC@CCCCCDDD@CABA@@?CC?BBB8::??<6=>>;999999%9@<?98:>BCCD?A?BABB<?<??CCC@CDAA@CD@C?ABE>CBB@CBBBBBAAA@999ACBBBBBBBB>ABD?CA@BBB?>:BCADCB@?@
@ATNG8:01185:05474
GATGGTAGTAGTACACTAGTCATACCAGAAGATCAGGAACTCTAGAAGAATTCAGATTTTTAACATCGAGAGTAAACGATAAAAAAGAAAGGGTTTTTACAAAGACTTCACGTTTAACAATATTGCAGCAGTACGCACACAATCGAAGCTCAGTAAGGATGGCTAGTGTAACTAGCAAGAATACCACGAAAGCAAGAAAAAAGAAGTACGCTATTAACTATTAACGTACCTGTCTCTTCCGAAACGAATGAGTACGTGTGACGTACGTGAGCTACCATCGCAATTGCCTAGTCT
+
::557===BBBB@?;===@@@@>:=3=94.4>@@:92945/997//)/-(-0-////;;;+;//5<::8877///(////6;:::$///(3807888'3///(/8//(/69333(33::6::<7<<=9?CCCDCDDDBCBB?AABB@BBBBBABB=B?B@A?ALEDCBBBACCCBBB;>?9999399999+9<<;999999%0;9////8553335(....05.33>>>;=<;;;?>:>9<<<5<>?9====>>A@@@>>><===8339888:97(----663818818A:888
@ATNG8:01212:05484
TATGGTAGCGCACACATAGATACAGTACTCATTCGTTTCGGAAGAGACAGGTACTGTTAATAGTTAATAGCGTACTTTCTTTTTCTTGCTTTCGTGGTATTCTTGCTAGTTACACTAGCCATCCTTACTGCGCTTCGATTGTGTGCGTACTGCTGCAATATTGTTAACGTGAGTCTTGTAAAAACCTTCTTTTTACGTTTACTCTCGTGTTAAAAATCTGAATTCTTCTGAGTTCCTGATCTTCTGGATAGCGACGCGATATACTACCATCGCAATTGCCTAGTCT
+
95:C?BBBBCCDCBB@@@@@@@BBBBBBBA;;6;CB?7?B?=9@@@BABA<?A0//;6@;@@65.52555=444444)4:<<<+>>9<<<>4;;65.550+/:*//88;>:<<<>>>@B?BAA5;4;@?>??;;4;?::29?>?@@B@@ABBCCCBA?;;;ACCAH?AB@?@AABB>=;;;;;);=B4;:???,??@>?9>>@>?@:;9=29999$999:A?B?CB=??9:9;.405=A??@=?@A=AA:90;;0/////@A<<6666669;;A=B=::6:@@BBC
@ATNG8:01169:05540
GATGGTAGGACGAGCGTCTGAGAGGTACTCATTCGTTTCGGAAGAGACAGGTACGTTAATAGTTAATAGCGTACTTCTTTTTCTTGCTTTCGTGGTATTCTTGCTAGTTACACTAGCCATCCTTACTGCGCTTCGATTGTGTGCGTACTGCTGCAATATTGTTAACGTGAGTCTTGTAAAACCTTCTTTTTACGTTTACTCTCGTGTTAAAAATCTGAATTCTTCTAGAGTTCCTGATCTTCTGGTTCGTCTATCATGTACTACCATCGCAATTGCCTAGTCT
+
=;957::==<569::;44444<44.4445555.54880:>9>;<<====B@BBB;<9;@CCCC@FAIFCCH;<;B5;;;;;':92449909;6616=<<;A<@ACBDKAFBBBCCCD@BBB?C?CCBABA@@<@ABB?CCCCCCBBBBBBBBBAA>BCC@CC@C?BAB@@@BBB@BBCJD;HAE=;;<;<*;BCBC>AAACCBBAAE@ECCC5CBBAA?@?CC?CCBBBCB>A>ACBBBB8;;C?C=AABBBBBCCCB@<;;BB?BB@@ACAB@FE?BACAAB
@ATNG8:01172:05523
GATGGTAGTATATCGCGTCGCTATCCAGAAGATCAGGAACTCTAGAAGAATTCAGATTTTTAACACGAGAGTAAACGTAAAAAGAAGGTTTTACAAGACTCACGTTAACAATATTGCAGCAGTACGCACACAATCGAAGCGCAGTAAGGATGGCTAGTGTAACTAGCAAGAATACCACGAAAGCAAGAAAAAGAAGTACGCTATTAACTATTAACGTACCTGTCTCTTCCGAAACGAATGAGTACACATCGTCGTGTCGTGCTACCATCGCAATTGCCTAGTCT
+
:;557=<<AAAB??>><;;<<><=B9@BB<?@A@@@6;5:AA;;6B9>><>@:;996A@A1B>AA=>;;:;433(38:9444$4;7;7<<<7A@BBBCCAA@BCC?A?@@<@@B=BBAABCCCFDDCCCBBB?BBBC>@?BBCDCC?C@CAB>BAACBBBC@AAABBB?AA?BBC@BDBAB599@<ABCCD3CD<??BBB>>>A<@<??AA5;6;=AAB?BBCCCAA=?=?BD>BBB?BBBBBBBBBCCCCBBBABBCCBCBCAA>A@@@CC@C?AA?BBBBBB
@ATNG8:01176:05568
GATGGTAGCTCACGGTACGTCACACGTACTCATCGTTTCGGAATGAGACAGGTACGTTAATAGTTAATAGCGTACTTCTTTTTCTTGTCTTTTCTGTGGTATTCTTGCTAGTTTACACTAGCCATCCTTACTCGCGCTTCGATTGTGTGCGTACTGCTGCAATATTGTTAACGTGAGTCTTGTAAAACCTTTCTTTTTACGTTTACTCTCGTGTTAAAATCTTGAATTCTTACTAGAGTTCCTGTATCTTCTGGATAGCGACGCGATATTCTACCATCGCAATTGCCTAGTACTT
+
4444.44//777//)/9///555==<<<;9555>96917706(----877:7;=97769)///7171889;;;::83/----$--(---799+88/330739433,3332222'252222220653.3.32-----33)22:=6995859<<<=<<<<5553////56)/(578555<;9056;:;(/(//(/69;9+6799;*----766:881355)3//)/8484?B;>>A>55//*/373336754777)-,,**,2----..352688=45252559@167;@=<////(
@ATNG8:01178:05522
GATGGTAGAGTATCATGTGTATCTCCAGAAGATCAGGAACTCTAGAAGAATTCAGATTTTTAACACGAGAGTAAACGTAAAAAGAAGGTTTTACAAGACTCACGTTAACAATATTGCAGCAGTACGCACACAATCGAAGCGCAGTAAGGATGCTAGTGTAACTAGCAAGAATACCACGAAAGCAAGAAAAAGAAGTTACGCTATTAACTATTAACGTACCTGTCTCTTCCGAAACGAATGAGTACATAGATATACGTATAGCTACCATCGCAATTTGCCTAGTCT
+
-8::)////77955556<<<:65/72///2777;;<:E9??@DECC@DDAC@CBBA=@?>*=05599:;<<<==25559999(;>8><=G@2D//,00///;;45257::7;=A7;>;7944/79///7///)559949:556>>>7A7>00/99;//6E@BBAAA@8<<8<=;:<8///(///(/////$/958858===8776;///;9480/26>>9>><;::;)/)///(///)/8:99999;;;333:;<8<888;8333.388522+22'371333<34
@ATNG8:01184:05558
GATGGTAGTGTCGATATGAGAGTGTGTACTCATTCGTTTCGGAAGAGACAGGTACGTTAATAGTTAATAGACGTACTTCTTTTCTTTGTCTTTCTGTGGTATTTCTTGCTAGTTACACTAGCCATCCTTACTGCGCTTCGATTGTGTGCGTACTGCTGCAATATTGTTAACGTGAGTCTTGTAAAACCTTCTTTTTACGTTTACTCTCGTGTTAAAAATCTGAATTCTTCTAGAGTTCCTGATCTTCTGGCTCTCGTAGACAGATACTACCATCGCAATTGCCTAGTCT
+
----(--,,;////:::=>=<666655555544755/;5<;<;+///99<<*555556;.55;:5;>;;95559955.55::+444)4499;0:454<38333(3;6445??A<ACCBCCBCABBB?B?ABBBBCBB@CGCE?BBBABBCCCBCCCCHEGACCB?BB@C?BBB;;;DGEACBCCC;B?B<;;;;;*<@BBD=D<;;AAA;;;4;;;;*;?>@@=@>BCACCCABAB?C?BABAB@?BAA=AAAABCCCCCABBCCCCCCCACCBBBC@B@BC@CCCCCC
@ATNG8:01187:05562
GATGGTAGAGTATCATGTGTATCTCCAGAAGATCAGGAACTCTAGAAGAATTCAGATTTTTAACACGAGAGTAAACGTAAAAAGAAGGTTTTACAAGACTCACGTTAACAATATTGCAGCAGTACGCACACAATCGAAGCGCAGTAAGGATGGCTAGTGTAACTAGCAAGAATACCACGAAAGCAAGAAAAAGAAGTACGCTATTAACTATTAACGTACCTGTCTCTTCCGAAACGAATGAGTACTACTCTCAGAGACACACTACCATCGCAATTCCTAGTCT
+
CCBB?BBAABBBDBCBBBCBCBCCB6;;@?BACCCB?B?@@;;;BB@CD@C@CCCCCCCC1C=@@>@@;>555909999999(9=9>:>CC9@;;5;;9:9@@AD?C@CC?A??;?@A=>@999@BABBBAA>@ABB8;;AAACDC?B@;;:=AA@?@CCC>@@BCCC@CC@BAA<=>9::,9==8?CCCC188?<<<C@@<BB?C?9:8?:>:?@CBB@CCBA@AA?C=@@@8?@@<@ABABCBBBBCCBBBBABB?>>997;;???0//;*0)09<9<<<9
@ATNG8:01189:05561
GATGGTAGCGCATATCAGCGCAGCCCAGCAAGATCAGGAACTCTAGAAGAATTCAGATTTTTAACACGAGAGTAAACGTAAAAAGAAGGTTTTACAAGACTCACGTTAACAATATTGCAGCAGTACGCACACAATCGAAGCGCAGTAAGGATGGCTAGTGTAACTAGCAAGAATACCACGAAAGCAAGAAAAAGAAGTACGCTATTAACTATTAACGTACCTGTCTCTTCCGAAACGAATGAGTACAGAGAGTACGTGAGCTACCATCGCAATTGCCTAGTCT
+
:;;<7<<ABBCB999@AAA@@@@<>4>966755/:::)/,/;;;<>B:B<7@<586==DDG5B@BBBBCCGCCCC>CCAAAAA2AB@C@CCC;CEDACCCCCCCBB?C@CC?BBD@CCCA@@CCCCBBBCCBB=CCCE@BBBBDBCB?C@CCC@CDCCCBCC?CBBBCB@BB?BAA>@AAA?9?>>9>ABBB3CB@BAAACBBBB?C>BBBB?B?B@CCC@DBBBABB<@=@BB=BDF?BBBBBBBCCACACCBB==>CCBCCC@B@AABB?B?BA=@@A<<<
@ATNG8:01191:05549
GATTGGTAGCTCTGGCTCTGACTCGTCGTACTCATTCTGTTTCCGGAAGAGACAGGTACGTTAATAGTTAATAGCGTACTTCTTTTTCTTGCTTTCGTGGTATTCTTGCTAGTTACACTAGCCATCCTTACTGCGCTTCGATTGTGTGCGTACTGCTGCAATATTGTTAACGTGAGTCTTGTAAACCTTCTTTTTACGTTTACTCTCGTGTTAAAAATCTGAATTCTTCTAGAGTTCCTGATCTTCTGGATATGAGTGACTCGTGCTACCATCGCAATTGCCTAGTCT
+
,,,(,(,,,56:45.4::9999<///;9///55<<799444(4.4.4.4333:;:598933494344C?E<@@B=:::;;333333$33,3333(3355.5497=>066;<<<7:;::9944045;7;8>>CB@??B<@@@@;::9@B@@@A::9@@??@:699?BB<B?B9:9=@@:@99599,57<9>AA@@1BBCCC9@999959555.5555$55555.5599499444557;7;444493945.599<>;;<=>>==>==BBAB?BA?>?B5:4:?499?@@@
@ATNG8:01195:05532
GATGGTAGAGTACAGTGTAGTAGACCAGAAGATCAGGAACTCTAGAAGAATTCAGATTTTTAACACGAGAGTAAACGTAAAAAGAAGGTTTTACAAGACTCACGTTAACAATATTGCAGCAGTACGCACACAATCGAAGCGCAGTAAGGATGGCTAGTGTAACTAGCAAGAATACCACGAAAGCAAGAAAAAGAAGTACGCTATTAACTATTAACGTACCTGTCTCTTCCGAAACGAATGAGTACTATAGACTATCTGAGACTACCATCGCAATTGCCTAGTCT
+
:>?>7<<B@@@B@?@@BBCCCCCCC?ABG@CCC@@@=@<ABA@@@B?AC?B@CBBBCBCC3B?BBCCAAAD?>=7<=>?AAA0@D@C@DCC<CCC@CCCCCCDBC@C@BB>@BE@CAAADCCCCDCCBBBAB@BBCC>AAADCCCC>C@BCC@CCCCBBBB@BBB??>@BA=BA@599CAA;@993:==<?.?A?B?@?CD??>;A;>>@@;>:>?BBC?BBCCCBB?B?BBC>C>?<?BAABBBCCCBBBCCA@BBBBCABACB?BBAB??<?>AA>ABCCAA
@ATNG8:01197:05560
GATGGTAGTGTGTCTCTGAGAGTAGTACTCATTCGTTTCGGAAGAGACAGGTACGTTAATAGTTAATAGCGTACTTCTTTTTCTTTGCTTTCGTGGTATTTCTTGCTAGTTACACTAGCCATCCTTACTGCGCTTCGATTGTGTGCGTACTGCTGCAATATTGTTAACGTGGGTCTTGTAAAACCTTCTTTTTAACGTTTACTCTCGTGTTAAAAATCTGAATTCTCTAGAGTTCCTGATCTTCTGGTAGAGCGTGCATATATCTACCATCGCAATTGCCTAGTCT
+
////)////9:999::///977555555::<<8<<;?8>>9=;00/89;;299955.57;;;;9=566699///7277777)9<<5===@8;;;<5:555)5;5::@@>@;999669BD?>>>;>8?::9:===9>@@@;@?A;;;;>??;;;B@@A=ABB<==;A,00=?>30;:=@@ACC7@==;:9999$/)/;;;39999999955.5;;;$55555.4.5:<<=;::<7;5;:>559:>?B?BBBBBDCC@A@BBB@A@AHKGBCDBBA?B@BCADCEB<<
@ATNG8:01210:05526
GATGGTAGGCACTGGCGCACACATCCCCAGAAGCATCAGGAACTCTAGAAGAATTCAGATTTTTAACATCGAGAGTAAACGTAAAAAGAAGGTTTTACAAGACTCACGTTAACAATATTGCAGCAGTACGCACACAATCGATGCGCAGATAGGATGGCTAGTGTAACTAGCAAGAATACCACGAAAGCAAGAAAAAGAAGTACGCTATTAACTATTAACGTACCTGTCTCTTCCGAAACGAATGAGTACTACTCTCAGAGACACACTACCATCGCATTGCCTAGTCT
+
B9;69=<@=B>444.444599=:5555&/9;5///7759167@:<6559844.56;988::::)=:=0//998:<333(3844444$3:6;-333&338-34;:::::917/3317786;;;:<;;;<AA@BBBBA??A;;590>::0////3::;:>=;;;==?>?@ADFC>A@=?994:@@>>1;6806=??A/>>7=;@A<99;;5:8::7716/55:9><@?999BB@C@CBB=B@@=@@AA>??889777=;733377:333:938/--,,,(,,(--9::5
@ATNG8:01177:05594
GATGGTAGGACGAGCGTCTGAGAGGTACTCATTCGTTTCGGAAGAGACAGGTACGTTAATAGTTAATAGCGTACTTCTTTTTCTTGCTTTCGTGGTATTCTTGCTAGTTACACTAGCCATCCTTACTGCGCTTCGATTGTGTGCGTACTGCTCAATATTGTTAACGTGAGTCTTGTAAAACCTTCTTTTTACGTTTACTCTCGTGTTAAAAATCTGAATTCTTCTAGATTTCCTGATCTTCTGGTGTCGTCTATCATGTACTACCATCGCAATTGCCTAGTCT
+
@@;;9==F@CBB?;;====<<AAB?BBABB@A=ABBB=BC@C?BCCCCCC=BCDDG>B@CCBB?C@CCCCBBCDD=:9:::*;C>AABB=ACBB@BEGADC@BBBCCC@CCCCBBBC?AAA?C?DCCBBBBB<AABB@CCCCCBBBCCCBBBBB?CCC?CC?C<@@DCBBBCC?BAAAA9@>D<?BBBB0@BBED;;;DEDDEBBB4::;;*;AABC@B@BE@CCDBBBB=B@CCCCCC?BBC@CDCCCBBBBCCCCCBCCAAA<A@AABD@E?CC@BBB@@@
@ATNG8:01191:05612
GATGGTAGCGCATATCAGCGCAGCCCAGCAAGATCAGGAACTCTAGAAGAATCAAGATTTTTAACACGAGAGAAACGTAAAAAGAAGGTTTTACAAGACTCACGTAACAGTATTGCAGCAGTACTCACACAATCGAAGCGCAGTAAGGATGGCTAGTGTAACTAGCAAGAATACCACGAAAGCAAGAAAAAGAAGTACGCTATTAACTATTAACGTACCTGTCTCTTCCGAAACGAATGAGTACTGCGTCTCACTCTCGCCTACCATCGCAATTGCCTAGTCT
+
//4<34459444<<;;:<;;5555909555.555955.56:9455::7<:)/--(,,6666$-(-///79999909999;;;'::397<<<0<<<8<665<<;666:?=@==@;??:9::::CBBBBCBBB=A@9939877>@?>9>:0//)/77<<=>>9<<<4443::8>AA489=9<6;70)00000'//)////88:;=6<6<=BC<@<><:;9=A@@:;9?9?69:C8???7;><A<BBBAAAAA@@@AA;;9==9==>9>555;<9<@DD:999BAA
@ATNG8:01204:05594
GATGGTAGAGAGAGCTCTCTCATCGTACTCATTCGTTTCGGAAGAGACAGGTACGTTAATAGTTAATAGCGTACTTCTTTTTCTTGCTTTCGTGGTATTTCTTGCTTAGTTACACTAGCCATCCTTACTGCGCTTCGATTGTGTGCGTACTGCTGCAATATTGTTAACGTGAGTCTTGTAAAACCCTCTTTTTACGTTTACTCTCGTGTTAAAAATCTGAATTCTTCTAGAGTTCGACTTCTGGTGTCTGATCTGTATCACTACCATCGCAATTGCCTAGTCT
+
;:559=<@AA;;5<;555;;<<=<<966<<=DACCCD?CC@C=A@;9999.55<==:>79999055:4:8@?=9;7;:;;;)8738379,3<>?9@=>=58:3887,3996;:<:=<:;6//.26269://.33289>A<@@@AAB=;;;?==;;;>8;:;98818===>>??B@@;?AEED3==3;:>ABA/A@;;:)888:::9://*-677*7-//=385>B=@AA@>>><@@??>:>;;6;>>AAAAA?>?<<>A@@;;;6::A?>>;>6<<;:::;::
@ATNG8:01204:05612
GATGGTAGGACGAGCGTCTGAGAGGTACTCATTCGTTTCGGAAGAGACAGGTACGTTAATAGTTAATAGCGTACTTCTTTTTCTTGCTTTCGTGGTACTCTTGCTAGTTACACTAGCCATCCTTACTGCGCTTCGATTGTGTGCGTACTGCTGCAATATTGTTAACGTGAGTCTTGTAAAACCTTCTTTTTACGTTTACTCTCGTGTTAAAAATCTGAATTCTTCTAGAGTTCCTGATTTCTGGAGATATCATCAGCGACTACCATCGCAATTGCCTAGTCT
+
?@:;9=<C?BB@@@ABABBBBBCC@CBAAB;;=;DED?CC?B@CDEECBB@BCCCC@C@CCCB?C@CCCCCCCBB?BBCCC5CC?CCCD=BBCD@CCICCC?AACCDEACCBBBCCC@BCC@C@CCB@@B9:89BBB@CCCCCCCCCBBBBBAAA@BBB?CD@D>AACCCCCCC?CCDDD:D@B;A??BB0@CCDF>AACCCDCBBB5;;;;*;ABBC@C@CC@CBB:;;B?B?BBBCC=CBB?BBBAACCBBCCCCHCCBCC@C@@AAB@C@CC@CCCBBB
@ATNG8:01213:05589
GATGGTAGTATCTGCACACTCTGTCCAGAAGATCAGGAACTCTAGAAGAATTCAGATTTTTAACATCGAGAGTAAACGATAAAAAAGAAAGGGTTTTCACAAAGACTCACGTTTAACAATATTGCAGCAGTACGCACACAATCGAAGTGCAGTAAGGATGGCTAGTGTAACTAGCAAGAATACCACGAAAGCAAGAAAAGAAGTACGCTATTAACTATTAACGTACCTGTCTCTTCCGAAACGAATGAGTACGAGAGAGCACACGTGTCTACCATCGCAATTGCCTAGTCT
+
49455<8::=>:9;555;::;9955.55949:---5(-(,,--//:399471/////;;;)747//-9///6///(//3377777$333(33(3;;&33333(3333377252'2487-222+255588?@?@BBB??@B?BCCC?@@@B=>:;7?=AAB?B?CA;;;A<?>==8818<7///,//@@@2=<@:8988(28495559996<491522217059>>?9=???AAC;@=>AB<ACC?CABACBBBBCBB>??BBBBCAAAABA@=@0009:6:7BB>AAA@@@
@ATNG8:01183:05627
GATGGTAGTGATACAGATCGACACCAGAAGATCAGGAACTCTAGATGAATTCAGATTTTTAACACGAGAGTAAACGTAAAAAGAAGGTTTTACAAGACTCACGTTAACAATATTGCAGCAGTACGCACACAATCGAAGCGCAGTAAGGATGGCTAGTGTAACTAGCAAGAATACCACGAAAGCAAGAAAAAGAAGTACGCTATTATCTATTAACGTACCTGTCTCTTCCGAAACGAATGAGTACGAGAGTCAGAGCAGAGCTACCATCGCATTTGCCTAGTCT
+
<>4;4555<=ABDCBBAAA@BB@@9;;<9=??CCEADA;<<DDDBBAC?B?A?A9:::9)99????>=CA@AA8@@;;;;;$99398>>?2>>?:<?;@;<;992:=;;49@C@DDBBBCCCCCCIBABCC@BBBB>AABBDCCC@B?B;;6;DAAA@ADDBCBA@?;?@:000,0.;;8/;.0*0@@@@0?@:@ABAAAB??>?A=<;<4;5;=;::9=:9:<<=7=7:;;39?A====AA@@@BC?;;;BB;;;;6;///=>7>=@@@BBC<AA@ECCA@;
@ATNG8:01173:05704
GATGGTAGTGATACAGATCAGACACCAGAAGATCAGGAACTCTAGAAGAATTCAAGATTTTTAACACGAGAGTAAACGTAAAAAGAAGGTTTTACAAGACTCACGTTTAACAATATTGCAGCAGTACGCACACAATCGAAGCGCAGTAAGGATGGCTAGTGTAACTAGCAAGAATACCACGAAAGCAAGAAAAAAGAAGTACGCTATTAACTATTAACGTACCTGTCTCTTCCGAAACGAATGAGTACGATGAGAGAGCTCTCTCTACCATCGCAATTGCCTAGTCT
+
////)///::@@B=;;;666=>?==7<65.5;<49509./;;00/;676383//)/999::+917?::;===BCB>746=<;;)55.439990;>@=BAA@CBB;;;.;>@A=AAJ?CCBABBDDCCCCBBBBB@BCCC8;:BCAA@?<@@C;;:;CBBAABC@BDDB@@<::69?=6=<==<6877/778888$8888749BAA>A6:68;>=4=888;CC?BB@@?CD<?=?@@9?@?9>>>ACCBC???BB???BB>?889;;;;:@898=>:=:DB?ABBAAA
@ATNG8:01178:05718
GATTGGAGACTGTAGCCACCAGAAGCATCAGGAACTCTAGAAGAAATTCAGATTTTTAACACGAGAGTTAAACGTAAAAAGAAGGTTTTAACAAGAACTCACTGTTAACAATATTGCAGCAGTACGCACACAATCGAAGCGCAGTAAGGATGGCTAGTGGTAACTAGCAAGAATACCACGAAAGCAAGAAAAAGAAGTAACGACTATTAACTATTAACGTACCTGTCTCTTCCCGAAACGAATGAGTAACCTCTCAGACGCTCGTCCTACCATCGCAATTGCCTACGTCT
+
;;55:7::<5;;5:995;B<==<5//////;)926<:999>*///(/399:CBDCB0A=;;5==<:::.49,9<87<<<,<=:>8<<;)0)/9:>>;=?995::<0525<8<BE>AABAAAA997779899:5:;<@<??>997;76;/74</339;//(/6069:865.5949>:5::444)98<849999'3;6:37170/0///06068993838/---05---666(33(3993;=<7555<;:-4-38833/86/////99488848;:::;0/+/948//////
@ATNG8:01204:05676
GATGGTAGTGCGTGAGAGAGAGACCCAGAAGATCAGGAACTCTAAGAAGAATTCAGAATTTTTAACACGAGAGTAAACGTAAAAAGAAGGTTTTACAAGACTCACGTTAACAATATTGCAGCAGTACGCACACAATCGAAGCGCAGTAAGGATGGCTAGTGTAACTAGCAAGAATACCACGAAAGCAAGAAAAAGAAGTACGCTATTAACTATTAACGTACCTGTCTCTTCCGAAACGAATGAGTACGTGTGACGTACGTGAGCTACCATCGCAATTGCCTAGTCT
+
89557<;>EE;;6>?>==>A=A:99)5557<<=6668<7;:9//+/:6:;:;;77//+/:::):476844388:;=,3755;;=);;5:7<<<2<=A=B@=<:>>00-/5<;6;=C?BBB?@??@@B;:9>>@@=@A@@=@@BABBBB?D=@AA>AA@@ACCE@DCCCCC@CC?BBC?BAABD>A>><=@AAD0@@?000==??CA<A<B>>@<A=;;ACC?BB@@@@??A?BDE@EBB?BBDCBBB?????@CCCBBCBBBBBBBB@???AAA@B?BD?BBBBBA
@ATNG8:01206:05696
GATGGTAGTGTGGTCTCTGGAGAGTAGTACTCATCGTTTCTGAAAGAGACAGGTTACGTTAATAGTTTAAATAGACGTAGCTTTCTTTTTCTTGCTTTTCGTGGTATTTCTTGCTAGTTACACTAGCCATCCTTACTGCGCTTCGATTGTGTGCGTACTGCTGCAATATTGTTAACGTGAGTCTTGTAAAAACCTTCTTTTTACGTTTACTCTCGTGTTAAAAATCCTGAATTCTTCTAGAGTTCCTGATCTTCTGGACGACGCGCACTGACACTACCATCGCAATTGCCTAGTCT
+
4444.44//://)/----/)///;<5555555499333(48344(444<///)/)//:<.4.44444)5<25/-555----99,56555$-4.44444&4:9949555)5/27///7:79;;;666;:<<<4919:88<>59054445:88555>>;<<;///772///)//5<)5593338885988888'86<344444$44444(44//////--18999)-/)///)/5/5.5/////;6<)//<555.5::545489:444955444445=<9A@969>;?;?@=???BBB
@ATNG8:01172:05733
GATGGTAGTGTCATTTGAGAGTGTGTACTCATTCGTTTCGGAAGAGACAGGTACGTTAATAGTTAATAGCGTACTTCTTTTTCTTGCTTTCGTGGTATTCTTGCTAGTTACACTAGCCATCCTTACTGCGCTTCGATTGTGTGCGTACTGCTGCAATATTGTTAACGTGAGTCTTGTAAAACCTTCTTTTTACGTTTACTCTCGTGTTAAAAATCTGAATTCTTCTAGAGTTCCTGATCTTCTGGATAGCGACGCGATATACTACCATCGCAATTGCCTAGTCT
+
;<<<9>=BCB@=55505;<=<<<><;;;66597;444)4;7;8666<=<<9=>A@A@D>AA@C@D?AABBBBBA?;87989(9749987.39=?097?=@B@CBBB994:@A@@?>><>BG=A=?>;888?@=AAAA<>>=>=>>>@@@@@>>>B==>=;??>D<>>>AA===>8==<=</<9>8<=@@@/@A??@7<=>;;;>>>>;>??>/>>>>C<A;??=???>>>A=A7;;@???<?@@<@A=>>B>>>>@@>???>ABB=A<;;?>9=5;;5;<<==/
@ATNG8:01203:05726
GATGGTAGTATAGAGCTCTACATAGTACTCATTCGTTTCGGAAGAGACAGGTACGTTAATAGTTAATAGCGTACTTCTTTTTCTTGCTTTCGTGGTATTCTTGCTAGTTACACTAGCCATCCTTACTGCGCTTCGATTGTGTGCGTACTGCTGCAATATTGTTAACGTGAGTCTTGTAAAACCTTCTTTTTACGTTTACTCTCGTGTTAAAAATCTGAATTCTTCTAGAGTTCCTGATCTTCTGGCGCTCTGTCACGTCTGCTACCATCGCAATTGCCTAGTCT
+
@::58=<A@?@;;9==<ABB@AAAABD@@A;;7;AAB=BC@GA@CABBBB?BCCCB?B?BBBB?B@BBAAABB;A?BBBBB2??9>999+3><?9?>C=@A>A@@@A@;??BBB@@?<ACC=B<AAA>>>>A=B@@@<===CDA???AB??==;;5;:;:;;5;:===A???AC=?@DDD6A;>;>:@@@,====;-//:776;?;:4:=>=/?>>>@<@=AA<@@@ABAA=A=A@@@;;7:?>::;;>>AAAAA>>>BBAB??@;@@;;;=:=<CC@DCCBBB
@ATNG8:01208:05724
GATGGTAGCGCACACATAGATACAGTACTCATTCGTTTCGGAAGAGACAGGTACGTTTAATAGTTAATAGACGTACTTCTTTTTCTTTGTCTTTCTGTGGTATTTCTTGCTAGTTACACTAGCCATCCTTACTGCGCTTCGATTGTGTGCGTACTGCTGCAATATTGTTAACGTGAGTCTTGTAAAAACCTTCTTTTTACGTTTACTCTCGTGTTAAAAATCTGAATTCTTCTAGAGTTCCTGATCTTCTGGATAGCGACGCGATATACTACCATCGCAATTGCCTAGTCT
+
4444.4:<=B;;6;;?>A@CB@>995555;993:?==8::3:2/////7;2555555)5.49;@.94555//;///:49688=+8881/--56,---6838/33(3;69888=C:>CC@CCCC@BBBAC>BBBBBCCA?ACBB@CBBBBBBBBCCCCCBDD@;;;@BB?C?BBCBBBB@?;?:;;;;';<B8:9999'9>CDC<@995;;595949999(99999499>96;@@@@BB?B?BB@???899B?BBBBBBAAADDGCCBBBCCCACCB<00,0;<<9>AAACB
@ATNG8:01208:05754
GATGGTAGGACGAGCGTCTGACGAGGTACTCATTCGTTTCGGAAGAGACAGGTACGTTTAATAGTTAATAGCGTAACTTCTTTTTCTTTGCTTTCGTGGTATTCTTGCTAGTTACACTAGCCATCCTTACTGCGCTTCGATTGTGTGCGTACTGCTGCAATATTGTTAACGTGAGTCTTGTAAAAACCTTCTTTTTACGTTTACTCTCGTGTTAAAAATCTGAATTCTTCTAGAGTTCCTGATCTTCTGGTGTCGTCTATCATGTACTACCATCGCAATTGCCTAGTCT
+
8995265>>A<<554989/////8:699<<<994;:::4<>8<856696=?7;><599)925@AD<@;@99/:00)/:577777'///)59<>4<=9927/0*/:)//;;<>@CFCBBBDD?BCCAD?BCAABBBB>BCBC?CCCCFBBBDCDAAACGD@BBB@CC@D?BCCD@BBCC>A;;;;;*;;A4:9DDD1ABCBC:@999??<?;;8<<<<(:995516=@A?@@@;;:B<A<B@@ABB?AADACCCBCBBBBAB@@@;::BCC?CCB@@@?B<@@<ABABBB
@ATNG8:01225:05129
GATGGTAGAGTAGTCATGTGTATCTCCAGAAGATCAGGAACTCTAGAAGAATTCAGATTTTTAACACGAGAGTAAACGTAAAAAAGAAGGTTTTACAAGACTCACGTTTAACAATATTGCAGCAGTACGCACACAATCGAAGCGCAGTAAGGATGGCTAGTTTAACTAGCAAGAATACCACGAAAAGCAAGAAAAAGAAGTACGCTATTAACTATTAACGTACCTGTCTCTTCCGAAACGATGAGTACGTGTGACGTACGTGAGCTACCATCGCAATTGCTAGTCT
+
4444.448==:555;55555555555.544.498::<0965@?>:::=@A4:54;;99>9=)>;@BBBBBCBABB9A9955555#5;7<8===2=@?7;@::494444(/)/738//)/:99<BCBCBCBCC;;;?BBAD<?@;999985?9BBB:>=966@7>:==@@?A:9969@@:>0////&///5:<;<<+882833377394.4:;88>:>5:>=>?<>==:=;;5;5333(3884449///6///6666986///6669;<6=;///9;>6///555//
@ATNG8:01235:05166
GATGGTAGTATAGAGCTCTACATAGTACTCATTCGTTTCGGAAGAGACAGGTACGTTAATAGTTAATAGCGTACTTCTTTTTCTTGCTTTCGTGGTATTCTTGCTAGTTACACTAGCCATCCTTACTGCGCTTCGATTGTGTGCGTACTGCTGCAATATTGTTAACGTGAGTCTTGTAAAACCTTCTTTTTACGTTTACTCTCGTGTTAAAAATCTGAATTCTTCTAGAGTTCCTGATCTTCTGGCGCTCTGTCACGTCTGCTACCATCGCAATTGCCTAGTCT
+
:4957=<<BAA;;;>;;<<@;666<>C>;@>@9>;;:04;6;5;;<==AF=??BBA>B9:8AC9C8BBBBAA?:?6?@==>1@=8>888*3;;=6>8A>BB?BBBB>><?BAB@@BA<@@@<@:>==;;;;;5;=>=6;;=;:9A<<:::::;:;7//////)/6?@@>AAAAA<>ADFD1;1918999:+:<===,//9///79//)-666+6-//;6>6??:>>>A@>?=A=BE@?;;7;;>:=====?A>>>>?A@AAB?>><>>A>==:>3;;@CCCDCE
@ATNG8:01252:05164
GATGGTAGCGCACACATAGATACAGTACTCATTCGTTTCGGAAGAGACAGGTACGTTAATAGTTAATAGCGTACTTCTTTTTCTTGTCTTTCGTGGTATTCTTGCTAGTTACACTAGCCATCCTTACTGCGCTTCGATTGTGTGCGTACTGCTGCAATATTGTTAACGTGAGTCTTGTAAAACCTTCTTTTTACGTTTACTCTCGTGTTAAAAATCTGAATTCTTCTAGAGTTCCTGATCTTCTGGGATGTGTGCGCAGTGCCTACCATCGCAATTGCCTAGTCT
+
=5557<544:>@955;;;<@;A:99>=@BBCC?AAAD=AA7505:=<@BC?BBBAA=@?BBAB>B@CBBB9::AA<?@AAA,AB=;;:DC<@;;;:C>B?>D898ABBCFGCBBDCDF@BBB?B?CCEFCCCC@CCCC>BBBBICCCBCCCCC@@@@BBB@BB@B@CCB@@@BBB?BBBBB8B>A?BDDCC3BB:;;:;BCCDCB@@A4;;;;*;CBBB@CACD@CDBBB;;9;?BCCHFF?@@BC=C;;;AAAAB<;;BBB?BBB@C;;;BB8;:;D?CBBBCC
@ATNG8:01257:05135
GATGGTAGTGTCATATGAGAGTGTGTACTCATTCGTTTCGGAAGAGACAGGTACGTTAATAGTTAATAGCGTACTTCTTTTTCTTTGTCTTTCTGTGGTATTCTTGCTAGTTACACTAGCCATCCTTACTGCGCTTCGATTGTGTGCGTACTGCTGCAATATTGTTAACGTGAGCCTTGTAAAACCTTCTTTTTACGTTTACTCTCGTGTTAAAAATCAGAATTCTTCTAGAGTTCCTGATCTTCTGGAGATATCATCAGCGAGCTACCATCGCAATTGCCTAGTCT
+
;;558=<<BBBA:566;?=CAAAA@B:99>>=8?<@>9=@;<095;;;@@=@@:;5:95:>;;5;5:A=:<655;.5/777'/00)/--89/----737-/)/:399@@BB@CDCCDCCC?BBB>B>ACBBBCBB?BCBF@BBBBCBBCCDCCCCCCDACBB@CC@D@CCBBBBB?A=?:999*;=@=BBDDE5BBA@@;@@@@ABA;;;>ABBB2CHECGAGACCACBBCCCC@C@DCCCCB?BBC?BBCCBCCCCCCCCCC;:;AA=ABBABC?C?BB?BBBCAA
@ATNG8:01261:05142
GATGGTAGCGAGCGAGTGTGTATACCAGAAGATCAGGAAACTCTAGAAGAATTCAGATTTTTTAACACGAGAGTAAAACGTAAAAAAGAGGTTTTACAAGACTCACGTTTAACAATATTGCAGCAGTACGCACACAATCGAAGCGCAGTAAGTATGGCTAGTGTAACTAGCAAGAATACCACGAAAGCAAGAAAAAAGAAGTACGCTATTAACTATTAACGTACCTGTCTCTTCCGAAACGAATGAGTACTATGTAGAGCTCTATACTAATCGCAATTGCCTAGTCT
+
44445::::>94449<<=<A@@;965<;949::444.44)4;<<<:>838188374455555#5.5<=C@<CB;000&/9//////#///4:<</<<>;><<BBBB:9:)9<BB<@<>:>@>>CBCCBBBCDCCBB@CGCC@CBBBBBBC?BBBBA>BDBBBCCC@CCBBBC@BB?A@@;==877*:??;::9:9:%:?;=:8:CCEBB?B?BBCD?B?BBCCC?BBBAABB?A>@AA<ABB@BCCCCAACAABAABBBB??@CCBBBB@C788B<@<BC?BBCA@?
@ATNG8:01223:05203
GATGGTAGCAGACGGTGACAGAGCGCCAGAAGATCAGGAACTCTAGAAGAATTCAGATTTTTAACATCGAGAGTAAAACGATAAAAAAGAAAGGGTTTTTACAAGACTCACGTTTAACAATATTGCAGCAGTACGCACACAATCGAAGCGCAGTAAGGATGGCTAGTGTAACTAGCAAGAATACCACGAAAGCAAGAAAAAGAAGTACGCTATTAACTATTAACGTACCTGTCTCTTCCGAAACGAATGAGTACTATGTAGAGCTCTATACTAATCGCAATTGCCTAGTCT
+
..--377666:;//)////56>=<AA:CBB?AAA;;9<@:<=0/0/:6::6<6/0//////$/49666833333333&37788===;$333(33(3;;;'833,33332676==18055366605557=BB;;9AA@BBDI?DCDC=@@@BBBBC@C?BBA>AA@@@ABB?ABBCDF@CC=AAB?BABCE>??>8==>??1?C?BBBBB@;;;:>9==AA:=:=>BBC@BBBB;;;?C?AAD=CCA?BBCAAABBBCBBAA@AA999A?;8885;;;;=6;6@C?BCCBA@
@ATNG8:01223:05206
GATGAGCTCTACATAGTACTCATTCGTTTCGGAAGAGACAGGTACGTTAATAGTTAATAGCGTACTTCTTTTTCTTGCTTTTCGTGGTATTTCTTGCTAGTTACACTAGCCATCCTTACTGCGCTTCGATTTGTGTGCGTACTGCTGCAATATTGTTAACGTGAGTCTTGTAAAACCTTCTTTTTACGTTTACTCTCGTGTTAAAAATCTGAATTCTTTCATAGAGTTCCTGATCTTCTGGGTGCGCTACAGTCTCTCTACCATCGCAATTGCCTAGTCT
+
4444:<;:;;;;;BCCCGCA<<@:@>EA6>A8@8<B@>>>;*0//7727)44::.504:966///8)//;;;+8:6:@@AB9BBCC?A9:92:=8=B?=>>8=>88889:5///5;5:9999333389333(377866677...///==7<==58=6:7==B=CBB9:4599;@+;6;5;;<<<*:;===3;;9955555:.////$////;5;2/55)5559<>?A<@666<<<<155<<)566<<999;///////;;=7;;:999)/)//3997::9
@ATNG8:01232:05184
GATGGTAGTGTCAGTGCGCGTCGTCCAGAAGATCAGGAACTCTAGAAGAATTCAGATTTTTAACATCGAGAGTAAACGATAAAAAGAAGGTTTTACAAGACTCACGTTTAACAATATTGCAGCAGTACGCACACAATCGAAGCGCAGTAAGGATGGCTAGTGTAACTAGCAAGAATACCACGAAAGCAAGAAAAAGAAGTACGCTATTAACTATTAACGTACCTGTCTCTTCCGAAACGAATGAGTACTGTATCTATGTGTGCTACCATCGCAATTGCCTAGTCT
+
9;447=;;BBBB=;;;<<<<965?;7<A@7?B000:)0*-58-//;696383/////99:):6:::;;::7:888,-----555'57(/(399+733,38889<9788.506615556:;;;DCCCBBBCBBCBD?BBCB?B@@?BB??=@@CAA@ABBCCCAC?CCCAAA?BB@BBB>AACCC:A>>9>ABBB3BC?BAAACA@@@;><>?@@:>:>ACBB@BBBBBCC?B>BBC=B??=?BBCCBB@AABBBBBBCCCBBBBBB?BBBCAA:>;BB?BDCBAA
@ATNG8:01238:05174
GATGGTAGCACGACACGACGATGTGTACTCATTCGTTTCGGAAGAGACAGGTACGTTAATAGTTAATAGCGTACTTCTTTTTCTTGCTTTCGTGGTATTCTTGCTAGTTACACTAGCCATCCTTACTGCGCTTCGATTGTGTGCGTACTGCTGCAATATTGTTAACGTGAGTCTTGTAAAACCTTCTTTTTACGTTTACTCTCGTGTTTAAAAAATCTGAATTCTTCTAGAGTTCCTGATCTTCTGGTAGAGCGTGCATATATCTACATCGCAATTGCCTAGTCT
+
55559>>>CFC;66>=B@;66659A@@?@B@B>B;<<0;C;A<A=<@<<=8@@?;;9:=BCCD@E?BBBC@A@9:338888'8@=ACAA<@0.-(---(/93///98818;;=<@AA?BDE?B@A@::9;<;9=<==188@?@@@==>AAA;;:>8:;;:==8=<==>@@AABB7;6::9-9)/)/9999+:;777,//;///89577.88999$86//9).).626<;>?55.529988//-/889=>=>A889>==;;;;;;>>;;;;;;;5;8=><@>>>>>
@ATNG8:01249:05173
GATGGTAGCTCACGGTACGTCACACGTACTCATTCGTTTCGGAAGAGACAGGTACGTTAATAGTTAATAGCGTACTTCTTTTTCTTGTCTTTTCTGTGGTTATTCTTGCTAGTTTATCACTAGCCATCCTTACTGCTGCTTCGATTGTTGTGCGTACTGCTGCAATATTGTTAACGTGAGTCTTGTAAAACCTTCTTTTTACGTTTACTCTCGTGTTAAAAATCTGAATTCTTCTAGAGTTCCTGATCTTCTGGAGATACACATGATACTCTACCATCGCAATTGCCTAGTCTATCACCGC
+
----(----8745549;565;=<566<<:<99=99999.9A9>2655;;995;<<::5:.4949.4.5::::::9;8;::::':;6///888+/--66*0(//(/;3<<>>799(222222557369;17.22222227748822+22+277<<;==A>?>@>>;>??;??9=8===;;;A;;7;;EDD5A8<8;>BCB.;;===-88A;;;AAAA;????/>;;;;6;<??:>=>?===:>=???A;;8;=97::8///:7///:=@AAAAAA9==;;;;4:7:;5;=;::;;63--*-,
@ATNG8:01259:05171
GATGGTAGTGTCAGTGCGCGTCGTCCAGAAGATCAGGAACTCTAGAAGAATTCAGATTTTTAACATCAGAGAGTAAACGATTAAAAAAGAAGGGTTTTTACAAGACTCACGTTTAACAATATTGCAGCAGTACGCACACAATCGAAGCGCAGTAAGGATGGCTAGTGTAACTAGCAAGAATACCACGAAAGCAAGAAAAAGAAGTACGCTATTAACTATTAACGTACCTGTCTCTTCCGAAACGAATGAGTACGTGTGACGTACGTGAGCTACCATCGCAATTGCCTAGTCT
+
<0//)//7;;A?5555;;<<<;;994595.59555:.5.5494444.4/)/5/////666'6)/3833333333;;.733328<<=<%88,//(/888'6--(-5---73535.5277(...(.3359:::::ABBBAAA>BBCC?B??B>;;;4=:?>><>BBA::;>;>>??;717=2---+--7;;2:<>=<<<96(55.52226788=2737666/5059==>:==;@@CE@B?AAA9>:96::@ABBABBB9:;BBCBBCCCC@??AB599@@@@<A>AA=ABBBAB
@ATNG8:01260:05192
GATGGTAGTAGTACACTAGTCATACCAGAAGATCAGGAACTCTAGAAGAATTCAGATTTTTAACATCGAGAGTAAACGTAAAAAAGAAGGTTTTACAAGACTCACGTTTAACAATATTGCAGCAGTACGCACACAATCGAAGCGCAGTAAGGATGGCTAGTGTAACTAGCAAGAATACCACGAAAGCAAGAAAAAGAAGTACGCTATTAACTATTAACGTACCTGTCTCTTCCGAAACGAATGAGTACATAGATATACGTATAGCTACCATCGCAATTGCCTAGTCT
+
DCAA?AA@AB@@?==<<BBBBB@@@=AA?=@A;;;A5;599@556;5;99>8696;;???+>9???;;;<::444(33444444#44.4.333&3::7;===<;;799)8;?@=ABB?BBBBCCCCBBBCCBCCC?CCCC=BABBBA@@>A@BBB?CCCCCBBA?BBBCBA?BB@BBB<??@@@8@>>9==<<<.?A>A@??BAADD:>;>@@A:=:>ABBA?ABBBBBB@C?BBB>BCB@BBBBBBBCCBAAAAAACCAA@@???::6:=<<AA;>:AC@CCBA=>
@ATNG8:01262:05200
GATGGTAGTGTGTCTCTGAGAGTAGTACTCATTCGTTTCGGAAGAGACAGGTTCGTTAATAGTTAATAGCGTACTTCTTTTTCTTGCTTTCGTGGTATTCTTGCTAGTTACACTAGCCATCCTTACTGCGCTTCGATTGTGTGCGTACTGCTGCAATATTGTTAACGTGAGTCTTGTAAAACCTTCTTTTTACGTTTACTCTCGTGTTAAAAATCTGAGTTCTTCTAGAGTTCCTGATCTTCTGGTAGAGCGTGCATATATCTACCATCGCAATTGCCTAGTCT
+
8;?B<:8944999955555555555<55566>9><BB<@?@E@CCCCCCC@E@CBB@CACCCC@C@BBBDDCCCC@BBCCB3CC@BCCE=BA@@6;9@=@BACCBBBC@CECCCCCDACBB@C@CCCCBA@B@@@@C@CCCCCCCBBB@@@CA@@>ACC@CC@C@BCFCBBCCC?B@@@@7@?B?BCCCC5BBBBB=AACFJCCBBB@CDDD5C@AACDC?BB@DDBBCBB?B?BCBBCB?BBB@CCBBBBBBBBBCCBBACCCC?B@AACB?B@AA>@BB999
@ATNG8:01224:05265
GATGGTAGTAGTACACTAGTCATACCAGAAGATCAGGAACTCTAGAAGAATTCAGATTTTTAACATCGAGAGTAAACGTAAAAAAGAAGGTTTTACAAGACTCACGTTAACAATATTGCAGCAGTACGCACACAATCGAAGCGCAGTAAGGATGGCTAGTGTAACTAGCAAGAATACCACGAAAGCAAGAAAAAAGAAGTACGCTATTAACTATTAACGTACCTGTCTCTTCCGAAACGAATGAGTACATAGATATACGTATAGCTACCATCGCAATTGCCTAGTCT
+
??@@:>@CCBBBBB>>?<@<<9544.444.4:>=>A?@46:@995;59:8;7;;966>=>+<259556::::444,33444444#44.45;<<1===9=<<<A@A9977>AC@BCB?BBBBCCCECCCBCCCCC=CBBB?BABBBBAB>C@D??>@BBCBCCB?CCAABB@CD?>>?<@@@@@9@==9>===<=&=A>A9:9CAA=?4;5;=>>1818AAAB?ABABB@?<?;@@@;AAB>ABBDCCCCCBBBAABBCBB@@????<<6<678=>=B=CC?BBBAA>
@ATNG8:01236:05235
GATGGTAGAGTATCATGTGTATCTCCATAAGATCAGGAACTCTAGAAGAATTCAGATTTTTTAACACGAGAGTAAACGTAAAAAGAAGGTTTTACAAGACTCACGTTAACAATATTGCAGCAGTACGCACACAATCGAAGCGCAGTAAGGATGGCTAGTGTAACTAGCAAGAATACCACGAAAGCAAGAAAAAAGAAGTACGCTATTAACTATTAACGTACCTGTCTCTTCCGAAACGAATGAGTACTATAGACTATCTGAGACTACCATCGCAATTGCCTAGTCT
+
::AA?BCBBBBCCCCCC;9;;9550)///)//:::<4665>>>=;?:9945<?@?;:;;;;#:4=<;A<@CFCCD?EBBBBBB5BC@C>ABB:ABB?CCBBBBD??=?@FG?AAC?CCCCCBBBCCCDBBBCD?DBCC?CBAAAAAC@C@B??>?BBCBDCC@BAAACB?BB>BBB<>>A??8?991998988%9A:@999CBBBB?B@?@@@:>:=@CBB@CCBBBDD?D?CCC=BBB?BBBBCCCCAAAAACA@ABCCBBACACD@C>??BC@C@CCACCCBBB
@ATNG8:01246:05229
GATGGTAGTGATACAGATCAGACACCAGAAGATCGGAACTCTTGAAGAATTCAGATTTTTAACACGAGAGTAAACGTAAAAAGAAGGTTTTACAAGACTCACGTTAACAATATTGCAGCAGTACGCACACAATCGAAGCGCAGTAAGGATGGCTAGTGTAACTAGCAAGAATACCACGAAAGCAAGAAAAAGAAGTACGCTTTTAACTATTAACGTACCTGTCTCTTCCGAAACGAATGAGTACCTCTCAGACGCTCGTCCTACCATCGCAATTGCCTAGTCT
+
594:3445::>555<556;;>@CCE@BAC7;;<<<7<7655<8;;7<>:=9@C@:9;;;.;@CCCBBBBBABB;AE@A@@@0@G>A;@@?3@@@=>A;;9@A?@?@@CDABBB>BBBBBAAACCCCBBB@@=@@@@>A@CCCB@?<A>AAA=@BBBBBDCACCBBCB?CB@??@?BBAAA8??>=ADEFG3AA>A???BCBFF:B?BBCB==8===>A<A>888?>6<8;;;1;>=9888898@;===;;;?;;;A>>?@;??D=C@@@??<?:==<???;;;
@ATNG8:01253:05268
GATGGTAGCGCACACATAGATACAGTACTCATTCGTTTCGGAAGAGACAGGTACGTTAATAGTTAATAGCGTACTTCTTTTTCTTGCTTTCGTGGTATTCTTGCTAGTTACACTAGCCATCCTTACTGCGCTTCGATTGTGTGCGTACTGCTGCAATATTGTTAACGTGAGTCTTGTAAAACCTTCTTTTTACGTTTACTCTCGTGTTAAAAATCTGAATTCTTCTAGAGTTCCTGATCTTCTGGATAGCGACGCGATATACTACCATCGCAATTGCCTAGTCT
+
::>@9BBBCCCCBCBBCBDGHCAABD<:9C@@<A@@C=CB9905<=<@BC@BBAA@?B?AA@A<A=@BBB;;;BC=;;;;;*<@<=:??8>>?@9==C@CG@FCCCCC@CCCCCCDD@B@@?C@CCCCCAAB?BBBB>BBCCCCBBBBCCCBBBB@BCC@CC@D=ABCCCCBBB@DCCCC;C@D>;;;;;*;C@AA;;;CCCCDCCC@CCCC5BBBCCAC?CB@DDDCCAB?B@BBBCCB@BBC@BBCDDDCABADCCCCCCABA@F@@?@DAG?BB?BEC:::
@ATNG8:01256:05235
GAATGGTAGGACGAGGAGCGTCTGAGAGGTACTCATTCGTTTCGGAAGAGACAGGTACGTTAATAGTTAATAGCGTACTTCTTTTTCTTGCTTTCGTGGTATTCTTGCTAGTTACACTAGCCATCCTTACTGCGCTTCGATTGTGTGCGTACTGCTGCAATATTGTTAACGTGAGTCTTGTAAAACCTTCTTTTTACGTTTACTCTCGTGTTAAAAATCTGAATTCTTCTAGAGTTCCTGATCTTCTGGGTGCGCTACAGTCTCTCTACCATCGCAATTGCCTAGTCT
+
;;.94.44/)-----(-----9<5556=9==>6665.5444)44.5.55556=>9<<<65.57??<<8A8A@?;<;;9;:<<;;;+//+/:;;14455.55<49;169<?=>:>C>@@A@@=@AB=A>BCAA;99DADCDE?BBCBCCCCCCBBBB@@@@@AA@BB@C8;<;;BBBAB;9:FFF;C@C?BBBBB.;;DBB=;;;ABBB;::;AAAA0A@@@C=@;AB?@@@BB@@>@=A@?AAB?A@AD>;;<CDCBCCCCCB@@@@<;5;;;:9@:>:00*0>>@@@
@ATNG8:01260:05244
GATGGTAGTACATGATAGACGACACCAGAATATCAGGAACTCTAGAAGAATTCAGATTTTTTAACACGAGAGTAAACGTAAAAAGAAGGTTTTACAAGACTCACGTTAACAATATTGCAGCAGTACGCACACAATCGAAGCGCAGTAAGGATGGCTAGTGTAACTAGCAAGAATACCACGAAAGCAAGAAAAAGAAGTACGCTATTAACTATTAACGTACCTGTCTCTTCCGAAACGAATGAGTACGAGAGTCAGAGCAGAGATCGCAATTGCCTAGTCT
+
005:7;;>=<<<;;:::99;54555.559599;;55.5499;<<;<644.45:9:444444#5.5<:<<@A6;9F>CBAAHEE5BB=@5;;;&5BB<A966=BBBA?B?BC?A@D@BCCCBCBBBBBB;;=IKACGCC=AAB@@;;9;@=BBC@CCDDCCCC@CCBCCC@A@<>@>+00000,0078=AAAB1@A<ABBC>>?@@=?;?>?@3958@BAB?BBB;;9C@C>A@C=@;:89ABBCBBCBAAAAA?????????BCBABB@B?BA=AA@899
@ATNG8:01222:05272
GATGGTAGTGGATACAGATCAGACACCAGAAGATCAGGAACTCTAGAAGAATTCAGATTTTTCAACACGAGAGTAAACGTAAAAAGAAGGTTTTACAAGACTCACGTTAACAATATTGCAGCAGTACGTACACAATCGAAGCGCAGTAAGGATGGCTAGTGTAACTAGCAAGAATACCACGAAAAGCAAGAAAAAGAAGTACGCTATTAACTATTAACGTACCTGTCTCTTCCGAAACGAATGAGTACGAGAGTCAGAGCAGAGCATCGCAATTGCCTAGTCT
+
--773888/5049>:@A@666;;<<=:=CEABB;96@9=8=<@995;9<<7<600//////$//38669<;;;===5=899888'44.4.444&4:<8====5569916:>><===<====@@>:<<<544:45.5<<<8>>;;;5556<79;;155:9;;44.4487761//)/:9388////&///466666'660833393337,3,3998+2+225555::666=@:>;>>>=>>B=9559?788??>;>>A???>@AA877>>?781739=:;==>56
@ATNG8:01223:05275
GATGGTAGCGCACACATAGATACAGTACTCATTCGTTTCGGAAGAGACAGGTACGTTAATAGTTAATAGCGTACTTCTTTTTCTTGTCTTTCTGTGGTATTCTTGCTAGTTACACTAGCCATCCTTACTGCGCTTCGATTGTGTGCGTACTGCTGCAATATTGTTAACGTGAGTCTTGTAAAACCTTCTTTTTACGTTTACTCTCGTGCTAAAAATCTGAATTCTTCTAGAGTTCCTGATCTTCTGGGATGTGTGCGCAGTGCCTACCATCGCAATTGCCTAGTCT
+
55445:559BCBBBBBBCCFICBBBCBBBC@@?AAAD=BA8905;;;<BC>@@9;9=A=@@BC=B?BCB@@>>>@4::999$9=84//>:3///<=:=?B>BB>>==@BBACCCGDECC@BBBAD?CCCCCECC?BBBC@CDBBBBBCCCCBBABBC@CCB@CC?B?BCBBBBBCC@DCBBB9@<@:99999*:@?AA=BBCBBBCAAACDCDC5CCCBB@B@CD@BBGEBBA?D@CBBDDD?CBBB:@999BAA@BBBBDCCACDD@BBBCCC?B?CCACGGBB@
@ATNG8:01246:05302
GAATTGGGTAGGGACGAGGCGTCTGAGAGGTACTCGATCGTTTCGGAAGAGACAGGTACGTTAATAGTTAATAGCGTACTTCTTTTTCTTGCTTTCGTGGTATCCTTGCTAGTTACACTAGCCATCCTTACTGCGCTTCGATTGTGTGCGTACTGCTGCAATATTGTTAACGTGAGTCTTGTAAAACCTTCTTTTTACGTTTACTCTCGTGTTAAAAATCTGAATTCTTCTAGAGTTCCTGATCTTCTGGATATGAGTGACTCGTGCTACCATCGCAATTGCCTAGTCT
+
/7)/)//(4444(44<::7;::9444944./9::///99444)44.54;<=>><A>ACCCC@CACCCC@C@BBCCBBBCC?DBBBB1CB?CBBB<AA?@?ACCC@C;;;BBBD@CCECCCDD@CBB?D@FFABABBC@CCCC@BBCCCBBBCBBBCBBBC@BBC@CC?B?ABDBCBBCF@CBBBB:B?B?BBCCB0AA@@@;@BBBCCCAAA>BBBB0BBABB>B?BB?BBCCCCC?C@BBBBCB@BBB@CCBCBCCCCCBBBCCCCBBB@A?@@CC@D>BD@CDCBBA
@ATNG8:01247:05293
GATGGTAGAGTACAGTGTAGTAGACCAGAAGATCAGGAACTCTAGAAGAATTCAGATTTTTAACACGAGAGTAAACGTAAAAAGAAGGTTTTACAAGACTCACGTTAACAATATTGCAGCAGTACGCACACAATCGAAGCGCAGTAAGGATGGCTAGTGTAACTAGCAAGAATACCACGAAAGCAAGAAAAAAGAAGTACGCTATTAACTATTAACGTACCTGTCTCTTCCGAAACGAATGAGTACTATAGACTATCTGAGACTACCATCGCAATTGCCTAGTCT
+
B:;58=55:@;?<<==>AB@@A>9915999=DBD;;:;>BBC<:<D@CD@B?@?@??DCC3D=??B>><===B?688@A@@A2AC?C@CDC;CCC@C;;=GED;;<;@CC@BCC@DFAABCCCCICCCCCCC?CCCD>A@@ABBBD?B?B:;:;BCCCCCD@BBB????BF@BBB?@@>>>5998=ACCCCC)CC@::9?CBBBA<@;>>AB=A=>>B@@=@BAACCC@C=AAD=BBB?BBBBBBBCBBBBBBBBCCBBBBBBBBB?B889BA?C?@A>@BCEBA
@ATNG8:01254:05285
GATGGTAGTGTCATATGAGAGTGTGTACTCATTCGTTTCGGAAGAGACAGGTACGTTAATAGTTAATAGCGTACTTCTTTTTCTTGTCTTTCGTGGTATTCTTGCTAGTTACACTAGCCATCCTTACTGCGCTTCGATTGTGTGCGTACTGCTGCAATATTGTTAACGTGAGTCTTGTAAAACCTTCTTTTTACGTTTACTCTCGTGTTAAAAATCTGAATTCTTCTAGAGTTCCTGATCTTCTGGGATGTGTGCGCAGTGCCTACCATCGCAATTGCCTAGTCT
+
4944.4;<=CC@;666=@BCBBBCCA@@@@@@;?CCD=BB6505:;:<BC=BCCA@=A>A@;;4925;99;;;;?454444$4424;<@=6;;==7?;=8;;9<<;?@B>BCCCGCCC@CBB@C@DCCCAAAC@CCAA<@@BBBBCCBBCCCCBCC@CCCACB@B@BDBBBBBCB=@@@@@9A?B=?@?@>,<@>?@;@ACBCCC@@@;@@@@0?BBBC?C@DD?CEEEBBB@D@AAACCC@BBCF>C999CCCCCCCBBBI@CCDBBBBBBC=@?@E@CCCBBB
@ATNG8:01232:05360
GAATTGGTAGTGTCGATATGAGAGTGTGTACTCATTCGTTTCGGTAAGAGACAGGTACGTTAATAGTTAATATCGTACTTCTTTTCTTGTCTTTCTGTGGTATTCTTGCTAGTTACACTAGCCATCCTTACTGCGCTTCGATTGTGTGCGTACTGCTGCAATATTGTTAACGTGAGTCTTGTAAAACCTTCTTTTACGTTTACTCTCGTGTTAAAAATCTGAATTCTTCTAGAGTTCCTGATCTTCTGGCTCTCGTAGACAGATACTACCATCGCAATTGCCTAGTCT
+
44.4.4.44//>7//////5555666>>@<<><55055;:1::)//)/////--(/7///)/279<=8B@B;:55:;5/)//;;+::,//:::38550<5=/0+/;)//;=CG?BCDDBBCC?BBC@B@CCBBCCBB@BDEDABBBBBCBBCCDCCBBBCADBB?BB?B?BBAA@@ACG@CCCCC;C?C;;;;;.;C@@@;A@@@AAA;;;@FJDC5EEC;;;;@DE@CCICCBB@B@CCCDBB<A;;6;A@@@AACCB@AAACCGGCCAA;;;@A?C@BCAFGCGCC
@ATNG8:01242:05358
GATGGTAGTGTCATATGAGAGTGTGTACTCATTCGTTTCGGAAGAGACAGGTACGTTAATAGTTAATAGCGTACTTCTTTTTCTTGCTTTCGTGGTATTCTTGCTAGTTACACTAGCCATCCTTACTGCGCTTCGATTGTGTGCGTACTGCTGCAATATTGTTAACGTGAGTCTTGTAAAACCTTCTTTTTACGTTTACTCTCGTGTTAAAAATCTGAATTCTTCTAGAGTTCCTGATCTTCTGGATAGCGACGCGATATACTACCATCGCAATTGCCTAGTCT
+
:<???A<ACB@?;;;;>CCCBAACC;:9@@>=3>>A?8>C5;49:?<ABB@BBABAAD@BB@@=A@BDFCAAA@C>;;;;;';>;====6@===7?;>=BC?BCDCCC@CBBBCCCD@CBC?B@BCCCDAAA=BCDC@CBCCBBBCCCCCCCBBB@CDC@CC@C?BBCDBBBCC@CCCDD;E?B>@@@@@,??@@A<BBBCDCCAAA=AA@A0ABBBB?B?BGACCBDCBB?B@DDCDCC@CCC@CBBBABB9::CCCBBBCBBB@BBBA@C?A:;;@BCKGBB
@ATNG8:01251:05341
GATGGTAGTAGTACACTAGTCATACCAGAAGATCAGGAACTCTAGAAGAATTCAGATTTTTAACATCGAGAGTAAACGATAAAAAGAAGGTTTTACAAGACTCACGTTAACAATATTGCAGCAGTACGCACACAATCGAAGCGCAGTAAGGATGGCTAGTGTAACTAGCAAGAATACCACGAAAGCAAGAAAAAGAAGTACGCTATTAATATTAACGTACCTGTCTCTTCCGAAACGAATGAGTACACATCGTCGTGTCGTGCTACCATCGCAATTGCCTAGTCT
+
:;445;88?@9445;;;=<<::444.444.4<00/;)/)--9////)/5370-----999+836///5:<88888,-----555'550828;;.99:4:3337;8//*/3887?>A6<===CCBBBCCDDCCCC@CB??<@@@?AB??<@?BBA?BBBCCBCB?BCDCCA?CC?>>>?CBBBB<A@@;==>?>1?B?B?>@DBB?@<A188>:=9=;@@B?BBBCBCB?B@BCB=B@@=@BBBBCCCAAABDBBBBBBBBBBABDD@C999BA=@?AA=AAAABB
@ATNG8:01251:05342
GATGGTAGTGTGTCTCTGAGAGTAGTACTCATTCGTTTCGGAAGAGACAGGTACGTTAATAGTTAATAGCGTACTTCTTTTTCTTGCTTTCGTGGTATTCTTGCTAGTTACACTAGCCATCCTTACTGCGCTTCGATTGTGTGCGTACTGCTGCAATATTGTTAACGTGAGTCTTGTAAAACCTTCTTTTTACGTTTACTCTCGTGTTAAAAATCTGAATTCTTCTAGAGTTCCTGATCTTCTGGGTGTTATCAGCGAGTATCTACCATCGCAATTGCCTAGTCT
+
@?@:7=:565555<<<=<<<<<969@@@>?@A?BABB?CC@C@CBCCCCC@CCBBB@CADCCB@C?CCCCCCCCC@BBAA@,997;BCD>BBBB@BCC@BC?CABBDEEHCCGDDCCABCC?B@CICFDBBB?CBBC@CCEGC@BBCCCCCBAA@@B998;C?B?BBBBBBBDD@CCCCC;B>B;::::9*:CDDF>CAAABCCCBA5;;;;*;BBAB@B@FC@BBAABBB?B@ECCC@@>@@CD6;;;8;CBBCCCCCCECCCAA?ABAAAA=A=AA=AAAA@@
@ATNG8:01227:05398
GATGGTAGGACGAGCGTCTGAGAGGTACTCATTCGTTTCGGAAGAGACAGGTACGTTAATAGTTAATAGCGTACTTCTTTTTCTTGCTTTCGTGGTATTCTTGCTAGTTACACTAGCCATCCTTACTGCGCTTCGATTGTGTGCGTACTGCTGCAATATTGTTAACGTGAGTCTTGTAAAACCTTCTTTTTACGTTTACTCTCGTGTTAAAAATCTGAATTCTTCTAGAGTTCCTGATCTTCTGGTGAGATATGCATGATGCTACCATCGCAATTGCCTAGTCT
+
48887>=B=A:5454999555<<<7=666;;>7<455/4<6>;>>>CCDC@CCCBC@C?BCCC>B@CCCDCCBBB=>>@@@0@B?BCCC?CJBB?BBB>BB>BBBCCCADDCCBBBD@BBB?C?DBBBBAAC@BBCE@CBBBBBBBCCCCBCBBB@CBB@BC?C?BBCCBCCCC?CBCCC;D?C9:::::*:CCDD>AACCCCCCBB@DDDD3CBABC@CBDC@CBBBBBB@D@AAABBC?AAB?CDDDDBA@ACCCDDDBABCC@C???BC@C?CC@DDCAAA
@ATNG8:01242:05383
GATGGTAGCGCGGACGAGCGTAGACCCAGAAGCATCAGGAACTCTAAGAAGAATTCAGAATTTTTTAACATCGAGGAGTAAAACGATAAAAAAAGAAAGGGTTTTTACAAAGACTCACGTTTAACAATATTGCAGCAGTACGCACACAATCGAAGCGCAGTAAGGATGGCTAGTGTAACTAGCAAGAATACCACGAAAGCAAGAAAAAGAAGTACGCTATTAACTATTAACGTACCTGTCTCTTCCGAAACGAATGAGTACTATGTAGAGCTCTATACTAATCGCAATTGCCTAGTCT
+
005:7=:97700)/:779>A>?A999)55;8655?;;:7:89<<//)/75;8383////)/9999#/(/888833,33////&/////;;;;;#::9177(////$/--7/77--...22;)2,22355526689>BCCCDCCCA@?>:>?>>=A?>?@@@@9@=A::5;A?@@@:979AAB@@<@@8??A490??>3>00,0@@>@0;;8???;==A??<?<???@:?<?@CCC?BBAAACC=@=???9?BC@BBBFFCBBBBBBBBBBCBB@A>>?>><>;;;A=A;AA?CCC??@
@ATNG8:01251:05400
GATGGTAGCGCACACATAGATACAGTACTCATTCGTTTCGGAAGAGACAGTTACGTTAATAGTTAATAGCGTACTTCTTTTTCTTGTCTTTCGTGGTATTCTTGCTAGTTACACTAGCCATCCTTACTGCGCTTCGATTGTGTGCGTACTGCTGCAATATTGTTAACGTGAGTCTTGTAAAACCTTCTTTTTACGTTTACTCTCGTGTTAAAAATCTGAATTCTTCTAGAGTTCCTGATCTTCTGGATAGCGACGCGATATACTACCATCGCAATTGCCTAGTCT
+
888<7=ABBBBBCCCBCCIGCCBBBCCCCFGEABBBC=BD?B>BBCBBBAA8@CAA?A@BBBC@C@CC@AAA@CC<;0000*0@:000A;8?:BC9@;;7>B>@AAAACACCCCEFCCABBA7989BBCCCCC@CCBB=AACBBBCDDDBBCCBBB@CBB@BB@C@CBCBBBCCC=A@@??3?4;4;BABB3BB@@@<@CCCCCE@A@5;;;;*;CCBB:;:;B@CCDDCBB?B@CDBCCD>BBB@CCBB@A=000000CDDDCCC@D@@@AC?A?@BACCHBBC
@ATNG8:01254:05371
GATGGTAGTGCGTGAGAGAGAGACCAGAAGATCAGGAACTCTAGAAGAATTCAGATTTTTAACACGAGAGTAAACGTAAAAAGAAGGTTTTACAAGACTCACGTTAACAATATTGCAGCAGTACGCACACAATCGAAGCGCAGTAAGGATGGCTAGTGTAACTAGCAAGAATACCACGAAAGCAAGAAAAAGAAGTACGCTATTAACTATTAACGTACCTGTCTCTTCCGAAACGAATGAGTACTATAGACTATCTGAGACTCCATCGCAATTGCCTAGTCT
+
>>?A7555;;;:C?BCABC>AB00-/<<5<AB;;95:8=<<;;;<7<<5<377388889)9488===:?:??963344444$44.47==>2==@:=<<ACCB;;9;@@A=ABB@BBA@@CDBBCCCDBBBA>AA;;6<BB@@@@@=@@@@A>BBB?@?CC?A:::AA?BC?BBD>AABBB;?=<89::99(:@=ABBBABCCC7;8;=@@1838?BBC@CC@A@CA696:>@9?AC?ABBBAAABBABBB?@?CCBBBBCBBB@B?????>A<995:?????
@ATNG8:01221:05443
GATGGTAGAGTATCATGTGTATCTCCAGAAGATCAGGAACTCTAGAAGAATTCAGATTTTTAACACGAGAGTAAACGTAAAAAGAAGGTTTTACAAGACTCACGTTAACAATATTGCAGCAGTACGCACACAATCGAAGCGCAGTAAGGATGGCTAGTGTAACTAGCAAGAATACCACGAAAGCAAGAAAAAGAAGTACGCTATTAACTATTAACGTACCTGTCTCTTCCGAAACGAATGAGTACACATCGTCGTGTCGTACTACCATCGCAATTGCCTAGTCT
+
44447:459A?>;==666>;9555:2544.49::;A?AACBBBBBC@CD>@<@A???@@A0@@CCCCCCCCCGC;BB;;;;;*<A=B5;<;7;DEADCBBBBD::5;?AA>ACC?BBBBCCCCCCCCDCCBB?ACCC?BABBBBBA>CADCB?BDCC@@@B=AABBBB?AA=:::9<??==8?@A?CBEDF3BB?B???BBABB<><?AA==A<@@CFGACBBBBBB?B@BCC>CBC@BBCBBBBBBCCCBBBBBBBBBBCAAAD@CAAABB>A?CCACCCBBC
@ATNG8:01222:05432
GATGGTAGATACGTCGCTGATACACCCAGAAGCATCAGGAACTCTAGAAGAATTCAGATTTTTAACACGAGAGTAAACGTAAAAAAGAAGGTTTTACAAGACTCACGTTAACAATATTGCAGCAGTACGCACACAATCGAAGCGCAGTAAGGATGGCTAGTGTAACTAGCAAGAATACCACGAAAAGCAAGAAAAAGAAGTACGCTATTAACTATTAACGTACCTGTCTCTTCCGAAACGATGAGTACTGTATCTATGTGTGCGCTACATCGCAATTGCCTAGTCT
+
4444.44//0////////595555;;2://)////;::)904//80//3661749>773:::):6;344::==<A>887;;;;;;#94.47===2=<<9<A<BCBBBB7;7;A>ABC@CB@@AEDBBCAAABAA@?B@@@?BBAABCCB?B?B;;7;C@@AA@C@CBBABB=AA>@??;A@::::+:99;>@BCC3BB?BACBBBAAA<?<:=@@<A=B8;;B?BBBAAAB>=9000,0000>??@AAACAAAB?>>A>>?AA>=8@@@>965:385:::>@@><<
@ATNG8:01231:05426
GATGGTAGAGAGACTGTAGCGCACCCAGAAGATCAGGAACTCTAGAAGAATTCAGATTTTTAACATCGAGAGTAAACGTAAAAAAGAAAGGGTTTTTACAAAGACTCACGTTTAACAATATTGCAGCAGTACGCACACAATCGAAGTGCAGTAAGGATGGCTAGTGTAACTAGCAAGAATACCACGAAAGCAAGAAAAAGAAGTACGCTATTAACTATTTAACGTACCTGTCTCTTCCGAAACGAATGAGTACGAGAGTCAGAGCAGAGCTACCATCGCAATTGCCTAGTCT
+
9:5;9>BBBB;;;@>;>@BCCCCCF>AAA?BC=6667;5:=<5;5<7<>9;888773737$38=>;<;3448;;=388888888$333(33(3333$3333(3777333333(3,360622,299:?>@@=BBCCCCCC?CBBB?BBBBBB@@<AACCB?BCCCAAAC?CCCAAA?BB@A@@9<<999+9??;99:::(9A<A??;B@@A=6969<///)/)/<@AA@DBBCBBB;>;::9/8AA=AABFCBBBCCAAABCAAAABBBBAABB?>:::>B@C?CA@CCCB@A
@ATNG8:01247:05469
GATGGTAGCGCACACATAGATACAGTACTCATTCGTTTCGGAAGAGACAGGTACGTTAATAGTTAATAGCGTACTTCTTTTTTCTTGCTTTCGTGGTATTCTTGCTAGTTACACTAGCCATCCTTACTGCGCTTCGATTGAGTGCGTACTGCTGCAATATTGTTAACGTGAGTCTTGTAAAACCTTCTTTTTACGTTTACTCTCGTGTTAAAAAATCTGAATTCTTCTAGAGTTCCTGATCTTCTGGACGACGCGCACTGACACTACCATCGACACTCCAAAGTC
+
//::6//55559555;;;=;;;<<;;;>=>>=:====8=>;?:;B;;6CC@CCCCD7;6;9AB@F<;;>@@A>==7499994#493:;<D45555.5::5<@=<A==@@@BAAAB=<<7;??2646A@@@A@@;@@@C?CBBBGGECCB;;;A@@@;000+0<::)/6;;==<<<795555&5.549<==<$55555)5999599@55.55555#599;;.5.55.5999?@@7@8965C@A<A?>*000/0>>>=?@@@@B999==255==@@@;><094,6=9
@ATNG8:01251:05428
GAATGGTAGCACACGGAGATCTCATCGTACTCATTCGTTTCGGAAGAGACAGGTACGTTAATAGTTAATAGCGTACTTCTTTTTCTTGCTTTTCGTGGTATTCTTGCTAGTTACACTAGCCATCCTTACTGCGCTTCGATTGTGTGCGTACTGCTGCAATATTGTTAATGTGAGTCTTGTAAAAACCTTCTTTTTACGTTTACTCTCGTGATTAAAAATCTGAATTCTTCTAGAGTTCCTGATCTTCTGGGCAGACTCTCACACGCCTACCATCGCAATTGCCTAGTCT
+
00)//39///79C;9.9555:9595944499=>@=B@?;4;=9A2666>><=9=B===:=:=@>>:>465;;;:4484>AABA1485977;8.8BBC=??B>@@<=00///(/688;83303:;6A7?;55577A8=>?B<;<:ABA@>>>B>>666?5656:9;6;6;>@@B>B?>9959595$5.9.55555$4;55505=<==<9=0//6;;;;+:/65<8=85545?;;;<@=A=BC@@@B599@@8>@@?988<<===@@@7;;A<A888>B;>;>A>BAA888
@ATNG8:01255:05476
GATGGTAGTATATCGCGTCGCTATCCAGAAGATCAGGAACTCTAGAAGAATTCAGATTTTTAACACGAGAGTAAACGTAAAAAGAAGGTTTTACAAGACTACACGTTAACAATATTGCAGCAGTACGCACACAATCGAAGCGCAGTAAGGATGGCTAGTGTAACTAGCAAGAATACCACGAAAGCAAGAAAAAGAAGTACGCTATTAACTATTAACGTACCTGTCTCTTCCGAAACGAATGAGTACACATCGTCGTGTCGTGCTACCATCGCAATTGCCTAGTCT
+
//4:59;<<>;55999;;;<>;;;=15455977///295---///<8:8383-----888'8(---///7799:/6844444$45.58===0>66.6<55559954045:;5<::3::556=>>>@@@C=BBC>B;;;4:945889?8<3<00)/:7788;<7<<<8883778=;;179333(377133333$3939:=;:::750526333(.(..///48<;<<==9=6;:<4;<<=@BBBBBBCECD??????@?@@A@@@?A288=<==9>88808A?=>>
@ATNG8:01230:05544
GATGGTAGTGTCATATGAGAGTGTGTACTCATTGTTTCGGAAGAGACAGGTACGTTAATAGTTAATTGCGTACTTCTTTTTCTTGCTTTCGTGGTATTCTTGCTAGTTACACTAGCCATCCTTACTGCGCTTCGATTGTGTGCGTACTGCTGCAATATTGTTAACGTTAGTCTTGTAAAACCTTCTTTTTACGTTTACTCTCGTGTTAAAAATCTGAATTCTTCTAGAGTTCCTGATCTTCTGGGTGTATCAGCGAGTATCTACCATCGCAATTGCCTAGTCT
+
49457=::@BBB<<<AAAAABA@BB@BBBBBC?BBD>EC>;4955999;6;;666:>:>>@?;>:>8<;;:6669==@@@+?C@CCEE?BBBB@BCC?AA?ABBBBCADCCCCCBC@BCE@D@CCCB;;;BADECD@CAAABBBBCBB@A@BBC@CBB@DD@D?BBC?CBCBC@BBDDD<C@C>;;;;;*;BBBI?CDFDDCBCBB@BHHJ1<;BAA=A?BB?BBBBCCC?C?CDCA@@?@BCD>BBCBCAAABBA@@A@::9B>BB@?@B@D@??>???=88
@ATNG8:01238:05523
GATGGTAGGCGTGTGAGAGTCTGCCCAGAAGATCAGGAACTCTAGGAAGAATTCAGATTTTTAAACACTGAGAGTAAACGTAAAAAGAAAGGTTTTACAAGATCTCACGTTAACAATATTTGCAGCAGTACGCACACAATCGAAGCGCAGTAAGGATGGCTAGTGTAACTAGCAAGAATACCACGAAAGCAAGAAAAAGAAGTACGACTATAAACTATTAACGTAACCTGTCTCTTCCGAAACGAATGAGTACTATGTAGAGCTCTATACTACCATCGCAATTGCCTACGTCT
+
55585:::5::44454=;=;@@;;@7;;;999/0/<6:6:<5445.5.5:5:8==665;;;$44(4888455:::;=4::33333$333(3499;+337,3333898833,317726668'..4----..3338;;@@<@A@@=>;:6////*.389@?B>998BCC@C884>B>?@899:.33:;<1:33,35555)5=5<679///7////'.8::5<48://)/59998==?8=8=??5?AA;=:88------5:588889988788:;>*/////7364;805...333
@ATNG8:01215:05613
GATGGTAGTGTCGATATGAGAGTGTGTACTCATCGTTCGGAAGAGACAGGTACGTTAATAGTTAATAGCGTACTTCTTTTTCTTGCTTTCGTGGTATTCTTGCTAGTTACACTAGCCATCCTTACTGCGCTTCGATTGTGTGCGTACTGCTGCAATATTGTTAACGTGAGTCTTGTAAAACCTTCTTTTTACGTTTACTCTCGTGTTAAAAATCTGAATTCTTCTAGAGTTCCTGATCTTCTGGCTCTCGAGACAGATACTACCATCGCAATTGCCTAGTCT
+
444<6550<=7//////<;;?;;@696>BCBCBAAA9?>29.44;9;<>:>?6669:5;;00*/)/7795559?299999$44.44>@4<<<<055<7<>9;;;BBD=BABAACCC?ABE?B?ACCDBCCCBBBAA<@B@@ABCCCCCCCGBDD@CCC?CD@G@BBACCCBBA>C::;;.;=@=;;;;;*;AACB=CBA@B@BAAA?BBBB2BCCCCAC@CC@CBBBCDC@C?CCBBCB?BCCACCAAACFAAA:;;AA@EBB?B;;<BE>A8;;?AB<<;;
@ATNG8:01253:05601
GATGGTAGCGCGACGAGCGTAGACCCAGAAGATCAGGAACTCTAGAAGAATTCAGATTTTTAACACGAGAGTAAACGTAAAAAGAAGGTTTTACAAGACTCACGTTTAACAATATTGCAGCAGTACGCACACAATCGAAGCGCAGTAAGGATGGCTAGTGTAACTAGCAAGAATACCACGAAAGCAAGAAAAAAGAAGTTACGCTATTAACTATTAACGTACCTGTCTCTTCCGAAACGAATGAGTACACACTCTCATATGACACTACCATCGTTATCGGAAAGTCT
+
BBCC<A@ACBA;;;BBBDDCDBCED>CCCBEBCD@@=@@BABBBCC@BB?B?BBCDCDDD3B?BBCAA@AA>?>8<?>??@A,AC=@>BCC;CBB?ABCBAAC;;;0;>BB?DDA8:;CCCAAABBAAAC@AA<@AAA=@@CABBBB@C@CCC@BBBBBBCCACCDBBB?BA>AAA?BB??>8>>>8=@@@@@(@=:00*00>=>??<?<A??@=B<::@CD@CBBBAAA@F?BBC=A@A;??@@A@BA@??@@?@@<>@BA787DBC?BBCCC8:7>>8=?9?===
@ATNG8:01256:05612
GATGGTAGCGCATATCAGCGCAGCCCGAAGATCAGGAACTCTAGAAGAATTCAGATTTTTAACACGAGAGTAAACGTAAAAAGAAGGTTTTACAAGACTCACGTTAACAATATTGCAGCAGTACGCACACAATCGAAGCGCAGTAAGGATGGCTAGTGTAACTAGCAAGAATACCACGGAAGCAAGAAAAAGAAGTACGCTATTAACTATTAACGTACCTGTCTCTTCCGAAACGAATGAGTACGTGTGCGACGTGTCTCCTACCATCGCAATTGCCTAGTCT
+
;;457:::=<B5565<<<===555;3;<8<><=::5:5:;ADBBC=BB6;9:CCCDDDD1D?BCBCBCCCCCC=B;;;AAA0AA=A<@@@7ABB?BBBBBBGEEAD@CC?@AC@CCBABCBBBBBB@@@CC?BBCB?BCBBBDCC@C?CAA=BDC;;9CE@CCBBDD@BB<999599B@B?BBB?BBCCC2AA?DCDBBBBCC?B?BBBB@C@BBCBB?BB@@@A@@C=@@A;AAB@CCBBBAAA??9::BBBBBCCCBB?C??>?A???B@B=CC?BBCCCA
@ATNG8:01262:05572
GATGGTAGTATATCGCGTCGCTATCCAGAAGATCAGGAACTCTAGAAGAATTCAGATTTTTAACATCGAGAGTAAACGTAAAAAGAAGGTTTTACAAGACTCACGTTAACAATATTGCAGCAGTACGCACACAATCGAAGCGCAGTAAGGATGGCTAGTGTAACTAGCAAGAATACCACGAAAGCAAGAAAAAGAAGTACGCTATTAACTATTAACGTACCTGTCTCTTCCGAAACGAATGAGTACACATCGTCGTGTCGTGCTACCATCGCAATTGCCTAGTCT
+
;;555::<966===??====>>@@@8594644////)/)----//<8<:6:655///;;;+;:;///::9:<8880334<<<<+<<8<7:::.;;<8=====B=@@>@?BA?BBB@BCDBCCBCBCCBBCCCC?CBBB=AA@?@A??9@?B@@=@BBBBDBB?BCFBA>9>@<000<@@@BC=ABB?BBCBB2BF?BBBBB@@@A7:5;>::5;5:?DCCADD@@?@A=@>@CE=BBD@BCBCBBBBBBCBBBBBBBBBBBBBCCC@B@??>C?B@BB@BBBAA@
@ATNG8:01216:05630
GATGGTAGGCGACATACATACGCGCCAGAAGATCAGGAACTCTAGAAGAATTCAGATTTTTAACACGAGAGTAAACGTAAAAAGAAGGTTTTACAAGACTCACGTTAACAATATTGCAGCAGTACGCACACAATCGAAGCGCAGTAAGGATGGCTAGTGTAACTAGCAAGAATACCACGAAAGCAAGAAAAAGAAGTACGCTATTAACTATTAACGTACCTGTCTCTTCCGAAACGAATGAGTACACACTCTCATATGACACTACCATCGCAATTGCCTAGTCT
+
@;957=;;<@969===@@CFCA@@C@BBB?@@;ABB=B?BBCBBBD@CD@F?A@@;;;;;*;=@DCCEHCCCCI>BB@@@@@0@B@D@BCB;CCC@CBBBBBCCC?C?CC?BBB?BBBABBAACCCCBBBBC?CCCD?CAABBCCD?C@C@@>@CCCDCCC@CCCBAB@BB@???=?>CCC<B=>:=AABB3BC@B@>>CBBBB@B>A@AA;:7;ACDC@CBBBBCC>@>@CD>DCC?BBCCCBAACBBBCCBBAABCCD@AABB?A??>ADAG?BB?CCCCCC
@ATNG8:01249:05657
GATGGTAGGCGAGAGTGAGACGCAGTACTCATTCGTTTCGGAAGAGACAGGTACGTTAATAGTTAATAGCGTACTTCTTTTTCTTGCTTTCGTGGTATTCTTGCTAGTTACACTAGCCATCCTTACTGCGCTTCGATTGTGTGCGTACTGCTGCAATATTGTTAACGTGAGTCTTGTAAAACCTTCTTTTTACGTTTACTCTCGTGTTAAAAATCTGAATTCTTCTAGAGTTCTTGATCTTCTGGGCAGACTCTCACATGCCTAACCATCGATCTTGGTAAGTCT
+
BAAB@CBB?BBBCBBBGCCC9:=CFGBBBGCB?BBBC<BB@C@BDDCCAB?CCCBB?A?AABA@C@CCCBCCBBC@BBBBB2BE@C@@@<@BBB?BBB?BB;>=?CBB?BBBCBABC>B>>:=:<>>>=====AAAA<AAAA>>>>>>ABAA:;::>>><>A=B<AAA??@BAA;>>?DD5C<A=@@@@A/A@@@@9@;;;>>AAAB:====.=;;;>=A;>>=A@@>>>>=AA<@@@@@388??8?;;;>>?>>>@@;<=69:*/*/7377=77176:<7==??
@ATNG8:01253:05625
GATGGTAGTGCGTGAGAGAGAGACCCAGAAGATCAGGAACTCTAGAAGAATTCAGATTTTTAACACGAGAGTAAACGTAAAAAGAAGGTTTTACAAGACTCACGTTAACAATATTGCAGCAGTACGCACACAATCGAAGCGCAGTAAGGATGGCTAGTGTAACTAGCAAGAATACCACGAAAGCAAGAAAAAGAAGTACGCTATTAACTATTAACGTACCTGTCTCTTCCGAAACGAATGAGTACATAGATATACGTATAGCTACCATCGCAATTGCCTAGTCT
+
BBA@9B>@@B;;5;<==BBBCCICG>;<9=<@=696?C=AAA;;5:5::9=<@A?@><<<+<7@A===A>>:9929?@BBBB5BC@A=@@@7@BB?BBAADCCEC@C?BB@CCC?CCAAACCECBCAAACBB@BCCC@BBBBBBCB?C@CCC@BCCCBCCC@CCB???=?@?????CCCEE>BAA=@@@@@2@A=A999BCCB?;?:>>BB=B;@>BBC@CBCBCCD?C?CDD=BBB?BDBBACCCCABBAAAAAACAA@=<<9949=<<AA8:8>B?BBBAAA
@ATNG8:01255:05666
GATGGTAGCGCATATCAGCGCAGCCCAGAAGATCAGGAACTCTAGAAGAATTCAGATTTTTAACACGAGAGTAAACGTAAAAAGAAGGTTTTACAAGACTCACGTTAACAATATTGCAGCAGTACGCACACAATCGAAGCGCAGTAAGGATGGCTAGTGTAACTAGCAAGAATACCACGAAAGCAAGAAAAAGAAGTACGCTATTAACTATTAACGTACCTGTCTCTTCCGAAACGAATGAGTACTATGTAGAGCTCTATACTACCATCGCAATTGCCTAGTCT
+
??BCABCBBBCBCBBCEHDCBBBCD>DCCACAAAA@<@>AABCBBCADD?B@BAB@@@@@0@?CCCCCCCCCCF:@@::9:9*:B>@=BBB:BCDACBBBCCDBB?B?CC?CCC?CCCDCCBBBCCDCBBBD@CCBC@CBDCBBBC@CAG9999BBBBCCC@CCCBBB?BB?ABA9>>887*9==;@@@AB2BCACBA@CBBBB<><@BFE?B?BACCC@CBA@ABB=A?@@@;@BDABBBBBCCAAAABDCBBBAA?BBA@AA=:>@@CAB@B@A@=@CC::9
@ATNG8:01259:05629
GATGGTAGTGATACAGATCAGACACCAGAAGATCAGGAACTCTAAGAAGAATTCAGATTTTTAACATCGAGAGTAAACGATAAAAAGAATGTTTTACAAGACTCACGTTTAACAATATTGCAGCAGTACGCACACAATCGAAGCGCAGTAAGGATGGCTAGTGTAACTAGCAAGAATACCACGAAAGCAAGAAAAAGAAGTACGCTATTAACTATTAACGTACCTGTCTCTTCCGAAACGAATGAGTACGATGAGAGAGCTCTCTCTACCATCGCAATTGCCTAGTCT
+
995;:>BCBBB=====;669;AA00)/9:49@A;;68=8:99//+/:49;47637333888'73777883333;99173333333$33,33333&37717833387333(3367255568889><665BBD;<<;;5;B;;5;;AAAAAB<A<A;:5;AAC@@@A>@CCC:878><===9<>>=>+9993:9999(9=9<:9:ABBBB?A>ABCD=C<><CCC@CCBBBBB?B=AAA<BCC?AACCCBCCCAAAB>??AAA@@@@@????A???@?;?;BE@CCCCA@
@ATNG8:01217:05710
GATGGTAGTGTGGTCTCTGAGAGTAGTACTCATTCGTTTCGGAAGAGACAGGTACGTTAATAGTTAATAGCGTACTTCTTTTTCTGCTTTCGTGGTATTCTTGCTAGTTACACTAGCCATCCTTACTGCGCTTCGATTGTGTGCGTACTGCTGCAATATTGTTAACGTGAGTCTTGTAAAACCTTCTTTTTACGTTTACTCTCGTGTTAAAAATCTGAATTCTTCTAGAGTTCCTGATCTTCTGGTATGACTAGTGTACTACTACCATCGCAATTGCCTAGTCT
+
44445;4//:/0)/:997;99999;>@@@@@@C?CBCD=CD@C@CBBBCBB?BECBB?CACCCC@D@DDED@CCBB=BCDDD3BBBCCD>CBCG@BBB?BFDCCBBBC>BBCBDCBB?BBC@C?CCBBBBBC@CCBB@BCCCCCCCCCCCCBBBB@CCC?BB@B@BBBBBCCCD@CCCCC<C@C?BBBBA0ABBBB>AADCCCCCBB?BBBB2BBDCD@C@CC@DCCCCBB@B@CCCBCC?BCC?CCCDCBBCEBCBCCBBBCDD@C:::CC@C?CC@CCC??@
@ATNG8:01218:05677
GATGGTAGCGCACACATAGATACAGTACTCATTCGTTTCGGAAGAGACAGGTACGTTAATAGTTATTAGCGTACTTCTTTTTCTTGTCTTTCTGTGGTATTCTTGCTAGTTACACTAGCCATCCTTACTGCGCTTCGATTGTGTGCGTACTGCTGCAATATTGTTAACGTGAGTCTTGTAAAACCTTCTTTTTACGTTTACTCTCGTGTTAAAAATCTGAATTCTTCTAGAGTTCCTGATCTTCTGGTAGAGCGTGCATATATCTACCATCGCAATTGCCTAGTCT
+
>;557=<ABBCA:66@<ACCFCA@BB@>;=9:09??@:@D;;265<9;?A;;;696=C?BCCC;;;@CB=<<:;;644444$4938:@@<9987==8?>@<AB>===@AB@DCCFCECC@CBB@C@CCCCCCCC@CCBB?BBBBCBCDGGDBBBBCC@BBB@CC@C>AACFBBBBB=@::::6:=B;:::::*:A>@@=@CCEFDDCBB5;;;;*;CCCC@B?BB@CBCCCBB?B@CCCCCC?BBC?BBCCCBCCCCCCBCBDDCCC@C????C=?<AC@CBBBBB
@ATNG8:01224:05685
GATGGTAGGACGAGCGTCTGAGAGGTACTCATTCGTTCGGAAGAGACAGGTACGTTAATAGTTAATAGCGTACTTCTTTTTCTTGCTTTCGTGGTATTCTTGCTAGTTACACTAGCCATCCTTACTGCGCTTCGATTGTGTGCGTACTGCTGCAATATTGTTAACGTGAGTCTTGTAAAACCTTCTTTTTACGTTTACTCTCGTGTTAAAAATCTGAATTCTTCTAGAGTTCCTGATCTTCTGGGCTGCGCTGATATGCGCTACCATCGCAATTGCCTAGTCT
+
@;;59==A=AA;55::?ABAABBB?CBBBCBB@CAA?AA>A?BCDCCCC@CCDEC@C@CCBB?BACCCCAAACD@DCCCD1BB?ABDD>DBBE@CCFBDD9;;BCCCACCCCBBBB?CCC@C?CCCCBBBB?BCCC?CCCBBBBCCCCCCBBBB?CBB@BB?B?BBDDCCCCC@C;;;;6;>B>;<;;;*;BBBC>CCGDDDDCCD@DDCD5BCBCC?@?@C@CCBBB@@=@?CDDCBB>A@CD?DAABBCCBCCCAAACCCGF@B:::BCAD@AA=BEGCBA
@ATNG8:01235:05694
GATGGTAGTCTCAGATAGTCTATAGTACTCATTCGTTTCGGAAGAGACAGGTACGTTTAATAGTTAATAGCGTACTTCTTTTTCTTGCTTTCGTGGTATTCTTGCTAGTTACACTAGCCATCCTTACTGCGCTTCGATTGTGTGCGTACTGCTGCAATATTGTTAACGTGAGTCTTGTAAAACCTTCTTTTTACGTTTACTCTCGTGTTAAAAATCTGAATTCTTCTAGAGTTCCTGATCTTCTGGACAGAGTGTGCAGATACTACCATCGACGATAGAAGTCT
+
?;:57;>>CCBCBCCBCCBBCCCCCDDDDD@??@DEE>BB?B@BCCCCCC>@@A;;;)95:<=>:C@BCBBBBBBB?BAAA@,:;8:ACG<A@A?9?;;599499=B>B@GEBBBBCC@CCE@E?BBBB@@@A?@@@B=AACCBBBBBAABCGDCD?BBB>AA?B>AA@AABBDHGIDDDC=C@D?AAAAA0@BCCC?CCCBBCB@A@5;;;;*;CCBB@B@BB@DCBAAAD@D@AAACCC?;:;?BBBBBBBBABAABB@A@BDD?BC000@000;@@<BCAB
@ATNG8:01242:05672
GATGGTAGTATATCGCGTCGCTATCCAGAAGATCAGGAACTCTAGAAGAATTCAGATTTTTAACATCGAGAGTAAACGTAAAAAGAAGGTTTTACAAGACTCACGTTAACAATATTGCAGCAGTACGCACACAATCGAAGCGCAGTAAGGATGGCTAGTGTAACTAGCAAGAATACCACGAAAGCAAGAAAAAGAAGTACGCTATTAACTATTAACGTACCTGTCTCTTCCGAAACGAATGAGTACATAGATATACGTATAGCTACCATCGCAATTGCCTAGTCT
+
4:44398:@?@<565=<<;;;666>255=7;:==@=8<9;;;666=5;;:=8::555==='<5:44494444444(3344888'8:5:.333&3:;-45:98:8//(/06948/414=;<?==CBBBBBBBBB?BFCC?AACCCCCC?D@CBB@BBBCCBBB?BBDCCC?BB?>>??CBCBD<BBB?CBCBB3BB@B@?>BAA@@<?:>=AA<A=AA@@@?AAABBBB?B>AAD>CBB?BBBBBBBCCCBBAAABBBD><>>@@??:?9::==<@<BC?CBCA==
@ATNG8:01242:05715
GATGGTAGAGTATCATGTGTATCTCCAGAAGATCAGGAACTCTAGAAGAATTCAGATTTTTAACACGAGAGTAAACGTAAAAAGAAGGTTTTACAAGACTCACGTTTAACAATATTGCAGCAGTACGCACACAATCGAAGCGCAGTAAGGATGGCTAGTGTAACTAGCAAGAATACCACGAAAGCAAGAAAAAAGAAGTACGCTATTAACTATTAACGTACCTGTCTCTTCCGAAACGTATGAGTACTACTCTCAGAGACACACTACCATCGCAATTGCCTAGTCT
+
44459=<=BC<;;==566=66665<7544.4444<<9@?@BBBBA@<@A=@?AB?>>?<?*A<@ACEGECCBBB:AA;;;;;*;@;A;BBB8BBA?BAA@AE@;;;(9:@@<AAB<;;>:@BBBCBBBCCCCC@G9;;@B@@ABCCB?CAC;::;BBBBGDC=@@B;::?BB????=AAAAA;@::3999:::%9=;=@@ABBBBB?B?BABE;><>ABA@=@;;;BCC?B?@AI?CCBCCCCBBBBBBBBBBBABCAAABBBBBBB<????;B?B?CC@DCCBBB
@ATNG8:01256:05683
GATGGTAGTATATCGCGTCGCTATCCAGAAGATCAGGAACTCTAGAAGAATTCAGATTTTTAACATCGAGAGTAAACGTAAAAAGAAGGTTTTACAAGACTCACGTTAACAATATTGCAGCAGTACGCACACAATCGAAGCGCAGTAAGGATGGCTAGTGTAACTAGCAAGAATACCACGAAAGCAAGAAAATGAAGTACGCTATTAACTATTAACGTACCTGTCTCTTCCGAAACGAATGAGTACGTGTGACGTACGTGAGCTACCATCGCAATTGCCTAGTCT
+
@@@B9<?ABC@;;>>><;@=>;;?<8<>>::>:5955;6;@@6:6C:<@?B=;;000000'/38///:888;;::19<44444$4838.333&3::7;;;;;;;3723;?=>CAA<@@@@CCCCCCCCCDDCC=CDCC?BBBBAB??<?@D?@>@CCCCACC?CAAAAB?CC@CBB>AAA@A<BA@???>?4?@B?BBBC@;@AB?B>BBCC@C@CCCBC@BB???BB=A>ABB>BBB?AAAACCDD@AAABCCBBBBBABCCCBB?B999AB?B?BC?CCBAAA
@ATNG8:01232:05739
GATGAGAGAGCTCTCTCATCGTACTCATTCGTTTTCGGAAGAGACAGGTACGTTAATAGTTAATAGCGTACTTCTTTTTCTTGCTTTTCGTGGTATTCTTGCTAGTTTACACTAGCCATCCTTACTGCGCTTCGATTGTGTGCGTACTGCTGCAATATTGTTAACGTGAGTCTTGTAAAACCTTTCTTTTTACGTTTAACTCTTCGTGTTTAAAAATCTGAATTCTTACTAGAGTTCCTGATCTTCTGGGTGCGCTGACAGTCTCTCTACATCGCAATTGCCTAGTCTT
+
///////94/////7799::::555<::695555&/949)///<::<8<<<;>5949944.439:9::;;:<9;@@@@,==;998==1;<;?00/:500+3;99799(337778886:::<?6;:@///33388774...7798557:7522272555026/56667999===588?:<+8+55(55888*99=@@29///9>7==@@AA7ADDD/B>=;;5;:>>;?A@@@?>>:>8=;8;//+-666.-//996357999?==<>@?<9:979;8<8<=<6666--(
@ATNG8:01248:05759
GATGGTAGTGTCAGTGCGCGTCGTCCAGAAGATCAGGAACTCTAGAAGAATTCAGATTTTTAACACGAGAGTAAACGTAAAAAGAAGGTTTTACAAGACTCACGTTAACAATATTGCAGCAGTACGCACACAATCGAAGCGCAGTAAGGATGGCTAGTGTAACTAGCAAGAATACCACGAAAGCAAGAAAAAAGAAGTACGCTATTAACTATTAACGTACCTTTCTCTTCCGAAACGAATGAGTACGTGTGACGTACGTGAGCTATCGCAATTGCCTAGTCT
+
8///6;;<BEBBB===>@<<<@@AD<BCC?A;999@7@499A@@?@=:;4::<>???CCC3C=??@AA@CA>??8>9;;CCC1;;@D@GCC<CCC@CAAABBB:;:;@CC@CBDADDB;;;CCDDAABCCDCADBAA?ABABBBBB?B?B;;9;BACBCDC@CAABDC?AA<:005;000=5=00+0:9:9:%9@;?989CAA::7:;=@@B;A:>>;;;:@@8??AA>B?BAA<A@@=@>?>BB999??>=@8;:@@?????A887@??>C578;??>?88
@ATNG8:01258:05755
GATCATATGAGAGTGTGTACTCATTCGTTTCGGAAGAGACAGGTACGTTAATAGTTAATAGCGTACTTCTTTTTCTTGCTTTTCGTGGTATTCTTGCTAGTTACACTAGCCATCCTTACTGCGCTTCGATTGTGTGCGTACTGCTGCAATATTGTTAACGTGAGTCTTGTAAAACCTTCTTTTTTACGTTTTAACTCTCGTGTTTAAAAAATCTGAATTCTTCTAGAGTTCCTGATCTTCTGGGATGTGTGCGCAGTGCCTACCATCGCAATTGCCCTAGTCT
+
;;5CABBBEEEDCBBCBCBCBBAB=B;;;/;A=A>BBCAAAC9::B@A?C7;:>><?456>::@;<A?BCCCD1??>@9999(8C?A?BBB?BB?A@@@::39??@ABBB@BBB@B?AAAAAA>?<@>>==>>>@@BB===@>>>===:;;;9;;5;:>>@@===??5::;9:-91:4767676%6=6786(5179<::=:687(/////$//--8)-+/;48;;;A7605057;@<>:9;=;6<///66:;<=;<?=9696616///87171///(/66///
@ATNG8:01260:05748
GATGGTAGGCACTGCGCACACATCCCACGAAGATCAGGAACTCTAGAAGAATTCAGATTTTTAACACGAGAGTAAACGTAAAAAGAAGGTTTTACAAGACTCACGTTTAACAATATTGCAGCAGTACGCACACAATCGAAGCGCAGTAAGGATGGCTAGTGTAACTAGCAAGAATACCACGAAAGCAAGAAAAAAGAAGTACGCTATTAACTATTAACGTACCTGTCTCTTCCGAAACGAATGAGTACTACTCCAGAGACACACTACCATCGCTAATTGCCTAGTCT
+
C;:58=::.4444499455=:979;)////)/7;>==8=9<==AABB?BC=@>9:9?>DFD1A?BB=574==:::3339====+<A=@5@@@7@DE@CBBBDEA;;;/;>AA>BBB899CBCBCCDCCFBBACC@BBBB?BAAABBBB?C@CCC@AABCBBAA>ADCEBB?BC@?@??BA??=5<<<9=>??@@'@A>B:99BAA?@<@;>=?>1819=A@@>ACBAD?>392978*3336<BBBB@@?@@8928@?>=?==755<;9>------040//)388/--
@ATNG8:01261:05736
GATGGTAGTAGTACACTAGTCATACCAGAAGATCAGGAACTCTAGAAGAATTCAGATTTTTATCATCGAGAGTAAACGTAAAAAAGAAGGTTTTACTAGACTCACGTTAACAATATTGCAGCAGTACGCACACAATCGAAGCGCAGTAAGGATGGCTAGTGTAACTAGCAAGAATACCACGAAAGCAAGAAAAAAGAAGTACGCTATTAACTATTAACGTACCTGTCTCTTCCGAAAACGAAATGAGTACTATAGACTATCTGAGACTACCATCGCAATTGCCTAGTCT
+
A@@:7<9:00////////55589998=<=8<A@@@B16.//;///:,//6:39:///;::'//////48:::444(33::==>=%44.4.333&33999;;;;<<B>@C@CC@CDC@BB@@BCCAABBBBBDCDADBBB?BBBAA@::3;<??=8=:88=>>?>BBB>=>:><??@?<A:??C577A>ACACDD)BB?>>==?><;7)-)----,3035;;98=995444.433444&3333(33333337777;;3339:::<7:6=00*00//7713644.5?<<<@
@ATNG8:01273:05141
GATGGTAGCGAGCGAGTGTGTATACCAGAAGATCAGGAAACTCTAGAAGAATTCAGATTTTTTAACACGAGAGTAAACGTAAAAAGAAGGTTTTACAAGACTCACGTTAACAATATTGCAGCAGTACGCACACAATCGAAGCGCAGTAAGGATGGCTAGTGTAACTAGCAAGAATACCACGAAAGCAAGAAAAAAGAAGTACGCTATTAACTATTAACGTACCTGTCTCTTCCGAAACGAATGAGTACGATGTGAGAGCTCTCTCTACCATCGCAATTGCCTAGTCT
+
..--36---?4444444999555567===8=;;9::.44)4444888743-3-334455555#5.5=>CDCGCCCE>?@:;;;;*;A>B>CLK;CCC@CBBAC@@00-0<@@<AAB;99CCCCBBBCCCBAAAC@DCCC>BABA?@@B>B?CAA?ADCBBBCC@EBBBBA<@?@DDD=??998.9>>;::9:9:%:>;?:7:BBBBB?B:79CC?B?BBCCC@BBBBABB>?>@CD=D;;:;BBCCCCCC@@?CCCCCBAAACCBBCC?CCAAAD?C?BC@BBCAAA
@ATNG8:01273:05156
GATGGTAGCACACGAGATCTCATCGTACTCATTCGTTTCGGAAGAGACAGGTACGTTAATAGTTAATAGCGTACTTCTTTTTCTTGCTTTCGTGGTATTCTTGCTAGTTCACTAGCCATCCTTACTGCGCTTCGATTGTGTGCGTACTGCTGCAATATTGTTAACGTGAGTCTTGTAAAACCTTCTTTTTACGTTTTACTCTCGTGTTAAAAAATCTGAATTCTTCTAGTAGTTCCTGATCTTCTGGATACACTCATGTGCACCTACCATCGCAATTGCCTTGTCT
+
<>BC?CBBBEBB?@ABBCCDDDCCBCCCCCCB=B9999;DBJACCCCCCC@CCB@@=@@BBBC@C@CAAADBBBD@A@AA@2@A=A@A@:ACAA@BCD@DB>BBBCA@>ABBDCBB>AAC?C@>>?BCAA><@BAA;::<=?>???@BBB<=<A<>>>:=<6=;>@@@@@@@A:>====/=7<7:::::*:=8767'69:979655;/55555#555:83=;=?:;66///660329-//=>0./2377;>>;<<=86778:;299<;?@>5666>-/-28055,,
@ATNG8:01274:05131
GATGGTAGCGCATATCAGCGCAGCCCAGAAGATCAGGAACTCTAGAAGAATTCAGATTTTTTAACACGAGAGTAAACGTAAAAAGAAGGTTTTACTAGACTCACGTTAACAATATTGCAGCAGTACGCACACAATCGAAGCGCAGTAAGGATGGCTAGTGTAACTAGCAAGAATACCACGAAAGCAAGAAAAAGAAGTACGCTATTAACTATTAACGTACCTGTCTCTTCCGAAACGAATGAGACCTCTCAGACGCTCGTCCTACCATCGCAATTGCCTAGTCT
+
;;5:5:::>B?@>;??BCBC@AACL>BBD?;:6@@@2945=?=>;?:=;.92489999999#57;;=BCCFECDD@BB?@@@@1@G>@6;;;6;DCCCCAAACCBC?C?BC>AAB?BBCCBBB@@@CCBBBCCAGBBB?BBC??@AA=B?BBB>BDBBBBBB@C@@@@@=?C=ABC=?????8???:?AAAA3AC?B9::ABBBB?B>AAAB;:5;=BBCACCCBBCB;>9;;;.;;;6:CCCCB@CCCCCAAABBBBBBB>BBB@B@@@>><@@CC@>>>;::
@ATNG8:01278:05135
GATGGTAGAGTAGTCATGTGTATCTCCAGAAGATCAGGAACTCTAGAAGAATTCAGATTTTTAACACGAGAGTAAACGTAAAAAGAAGGTTTTACAAGACTCACGTTAACAATATTGCAGCAGTACGCACACAATCGAAGCGCAGTAAGGATGGCTAGTGTAACTAGCAAGAATACCACGAAAAGCAAGAAAAAGAAGTACGCTATTAACTATTAACGTACCTGTCTCTTCCGAAACGAATGAGTACTGTATCTATGTGTGCGCTACCATCGCAATTGCCTAGTCT
+
44445;44494445=;<;<<@>>>CC:966::9:<49.9.9:ABABB?BB7;6:>??ABBB5C@CCCCCC;69BB;BB?A@AA1BB?D=AA@4@@>:9;9=@=A::59<>=:?@@6?BB:<;EHCBBCCGDBB@@@@@@BACABBBA>B>B;;6;:9@BBCG@CCB@@?=@@<@@?3:00000*000*0000/'/94;:<@BBCAB;?:?@@=8=:?ABAA@CCBBBCB?C=@@D=AAA>;;;BBBDCBCCBBBBBBAAAEGDDA9979?<?<?5:.5:499:994
@ATNG8:01279:05148
GATGGTAGCACGACACGACGATGTGTACTCATTCGTTTCGGAAGAGACAGGTACGTTAATAGTTAATAGCGTACTTCTTTTTCTTGCTTTCGTGGTATTCTTGCTAGTTACACTAGCCATCCTTACTGCGCTTCGATTGTGTGCGTACTGCTGCAATATTGTTAACGTGAGTCTTGTAAAACCTTCTTTTTACGTTTACTCTCGTGTTAAAAATCTGAATTCTTCTAGAGTTCCTGATCTTCTGGGTGTATCAGCGAGTATCTAATCGCAATTGCCTAGTCT
+
AAAA:BBCDDC@;@CCCCB;66<@BCCCCCCC@CBBB<BC=B?BBBBCBBACCDBC?C@BBBE@D?BABBBCCBA=?=::=+?A?B?>?8?:999A@A@CD?BBBBBB?BAAACCCD?CCC?A<@@>><>>@=A?A?9>>?>==@@AA??A==;>9<<?:==:>:>>>AA@@@A:??AAB6C9<8;;;;;+;=79:5:?>?@@?<88/8878(8;<=E=B=AA<AA@@===<@<@@@@A?8<<AC7<;;>>>>>=<@=;=AAAA9=CAAA:>:??=@@?AAA
@ATNG8:01289:05152
GATGGTACGGTGCGAGCATGAGTGTATCCAGAAGATCAGGAACTCTAGAAGAATTCAGATTTTTAACACGAGAGTAAACGTAAAAAGAAGGTTTTACAAGACTCACGTTAACAATATTGCAGCAGTACGCGCACAATCGAAGCGCAGTAAGGATGGCTAGTGTAACTAGCAAGAATACCACGAAAGCAAGAAAAAAGAAGTACGCTATTAACTATTAACGTACCTGTCTCTTCCGAAACGAATGAGTACGTGTGCGACGTGTCTCCTACCATCGCAATTGCCTAGTCT
+
////)////)-5-//////:555:55550///5/////50626=ABB9;59A4925<555555$5.5<<=>>BCBBB=??99999'5@;?8BCC9BBD>AAA@@@:::;@;?A<@??:;;>;@@BACBCBBAAA@<@A@@<@BBBABBB=A??::7:CAABB@B>@??@9937?:?@A8>>???8;;;<@@A@@@)::5////55==A9>:=<;@:>9=?IHIACCBAAA@=@=;;;09==8??>?>>??;00/0:;:;8@@===@AA?>C9999B?C7;;?BAABCB
@ATNG8:01296:05157
GATGGTAGGCGAGAGTGAGACGCAGTACTCATTCGTTTCGGAATGAGACAGGTACGTTAATAGTTAATAGCGTACTTCTTTTTCTTGCTTTTCGTGGTATTCTTGCTAGTTACACTAGCCATCCTTACTGCGCTTCGATTGTGTGCGTACTGCTGCAATATTGTTAACGTGAGTCTTGTAAAACCTTCTTTTTACGTTTAACTCTTCGTGTTTAAAATCTGAATTCTTAACTAGAGTTTCCTGATCTTCTGGTGTCGTCTATCATGTACTACCATCGCAATTCCTAGTCA
+
;:557=<:<@8..---668::<;;;;<:@BAA9A0..*,202(,,,,668:6;=<<<9>7;:<>9<8=?>:<<;9A8@>@@@2@@9;7777&3;:;4::=6:@?B@@A9929;9;888<:5:A4<4<;;572555:;:<8552:;::888;==;::7/722+25-5388888999902.99:+8*/+/9>>>+99777.:166//(/;;/88)8<</=988=7=5//)/(.555688:3:6555>7737994<;;;;;;<;;=BA@>==??B=>==>::59*-*-99,,,
@ATNG8:01301:05146
GATGGTAGTGTGTCTCTGAGAGTAGTACTCATTCGTTTCGGAAGAGACAGGTACGTTAATAGTTAATAGCGTACTTCTTTTTCTTGCTTTCGTGGTATTCTTGCTAGTTACACTAGCCATCCTTACTGCGCTTCGATTGTGTGCGTACTGCTGCAATATTGTTAACGTGAGTCTTGTAAAACCTTCTTTTTACGTTTACTCTCGTGTTAAAAATCTGAATTCTTCTAGAGTTCCTGATCTTCTGGGATGTGTGCGCAGTGCCTACCATCGCAATTGCCTAGTCT
+
;:5:7<;ABB;;6@>>;@9??@@@ABBBBAAC@CCBB=BD@C?BACCDAA=BBDDD?EACCCC@B@CDCCBBBEE@CCCCC5BB>BBCC>CDBB@BCC?BB>BBBCBB@CDFCCCCD?DDD?C?CBBBCCCD@DDAA>BCECCCBBCCCCCBBAB?CCD@BB=B?BBBBBCCCC@CCCDD;B?B=::999*:@:::6;BDCCCCCBB=@@@@0@CABBAB@BC@CCDDDBC?B?AA@CCD?CBCC>CAAABDDGDBBBBCD@CBB?BBBBCC?B?CC@CGCA@@
@ATNG8:01307:05153
GATGGTAGTATATCGCGTCGCTATCCAGAAGATCAGGAACTCTAGAAGAATTCAGATTTTTAACATCGAGAGTAAACGTAAAAAGAAGGTTTTACAAGACTCACGTTAACAATATTGCAGCAGTACGCACACAATCGAAGCGCAGTAAGGATGGCTAGTGTAACTAGCAAGAATACCACGAAAGCAAGAAAAAAGAAGTACGCTATTAACTATTAACGTACCTGTCTCTTCCGAAACGAATGAGTACGTGTGACGTACGTGAGCTACCATCGCAATTGCCTAGTCT
+
A@@:7<:>@@@=<===;;;>=?=?727/0*/75///)/)-88-//=8<<49899//////$/38///:88:><<:24744444$4:.4.333&39929:=<:99//)/4==;?:<48<<=CCCEFDDBBBBBD?CCCC>??BBBBAC@C@C::;;CCCCBBA?CCCAAA?CC@BBB=??AAA<@@@;:99999%9B;@999CAAAB:>:=>@B7;7;ACCC?BCBBABA20+000+000+0??@CBBBBBAAABBCCCBBBCDDBBB?B>>@>B@D?AA=BBBBAA
@ATNG8:01266:05176
GATGGTAGTGTGTCTCTGAGAGTAGTACTCATTCGTTTCGGAAGAGACAGGTACGTTAATAGTTAATAGACGTACTTCTTTTTCTTGCTTTCGTGGTATTCTTGCTAGTTACACCAGCCATCCTTACTGCGCTTCGATTGTGTGCGTACTGCTGCAATATTGTTAACGTGAGTCTTGTAAAACCTTCTTTTTACGTTTACTCTCGTGTTAAAAATCTGAATTCTTCTAGAGTTCCTGATCTTCTGGACAGAGTGTGCAGATACTACCATCGCAATTGCCTAGTCT
+
8:8?<;>BAC9;5=55565<<555555555493::::2;;7<7556<<<=7:::55255;<;<67479/--8---;)//777'//)599905555.9<@<AAACCCCBC@DCCCACCC@CBB?B?BC<;<;=C@CCDD?BACCCCCBKIA@A@A@A?B@@>@D@C;<;BDDBBCD?@@B@B9B@D?AA@@A,@C@@@;ABAAABCCBA5;;;;*;BBBB@C@BB@CBCDC@@>@?BBCBBB>@@C@CCCCCCCCB@@@BDCCBBBA?B::;AC?A>BC>CCCCBB
@ATNG8:01269:05179
GATGGTAGGTGCAGCATGAGTGTATCCAGAAGATCAGGAACTCTAGAAGAATTCAGATTTTTAACACGAGAGTAAACGTAAAAAGAAGGTTTTACAAGACTCACGTTTAACAATATTGCAGCAGTACGCACACAATCGAAGCGCAGTAAGGATGGCTAGTGTAACTAGCAAGAATACCACGAAAGCAAGAAAAAAGAAGTACGCTATTAACTATTAACGTACCTGTCTCTTCCGAAACGAATGAGTACGATGAGATCTCGTGTGCTACCATCGCAATTGCCTAGTCT
+
4444398834///////:;;;;666=75569665;<@<@=?CA@@A@>AB>B?ACB;<;;;*;<BBCBBBBCAAA;AB;<;<;*;@;A5;;;6;AA?CBB@DB@;:;,;=BB?BBC@BBA@BCCCCCBBBEFFD?BBCC@C@@@BBBB?B?C::9;DBBBCDB@CDDBBB@BB?BBB=?>@??8@==8999999%9@;@>??BBECC?C?BBBA;>:=?CBB?BBBCCEE@C>@AD>BBB?BBBCBBAAAACCBBDBBBBBAA???AB?BBAA@B?B>BBACDCA@@
@ATNG8:01288:05174
GATGGTAGTATCTGCACACTCTGTCCAGAAGATCAGGAACTCTAGAAGAATTCAGATTTTTAACACGAGAGTAAACGTAAAAAGAAGGTTTTACAAGACTCACGTTTAACAATATTGCAGCAGTACGCACACAATCGAAGCGCTGTAAGGATGGCTAGTGTAACTAGCAAGAATACCACGAAAGCAAGAAAAAAGAAGTACGCTATTAACTATTAACGTACCTGTCTCTTCCGAAACTAATGAGTACACACTCTCATTGACACCCATCGCAATTGCCTAGTCT
+
@@@A9ABC@@@@>;;<999@=A>CC@CCB@BB;;;B=@;@=?995>:?=<A=@@::8AAB2B?AA@@???>799*97<BDDD2AB@D?BBD;CCC@@AABBAC:::6;@GG?B:;:;@BBCCBBBCCCCCCBB?BBBB?BBC@@AAA=A?CBB@BCCCBBBD?BAABBB@AB=>>?=@@999,9??;9:9:99%9A;AABABBCCA<@;??BA:=:<@BAA?ABAAABB?B?CCC=AAA?BDCCCCBBB>>>CBBBB?C>::@@:@B677?;?;?@<AAA>>=
@ATNG8:01304:05188
GATGGTAGTACATGATTGACGACACCAGAAGATCAGGAACTCTAGAAGAATTCAGATTTTTAACACGAGAGTAAACGTAAAAAGAAGGTTTTACAAGACTCACGTTAACAATATTGCAGCAGTACGCACACAATCGAAGCGCAGTAAGGATGGCTAGTGTAACTAGCAAGAATACCACGAAAGCAAGAAAAAAGAAGTACGCTATTAACTATTAACGTACCTGTCTCTTCCGAAACGAATGAGTACTATGTAGAGCTCTATACATCGCAATTGCCTAGTCT
+
>>:>5:;:979:00//)/:>;9;@@@BCC@==ABBB?B?BBB?@@B?@??A<>?>>>@@@,>=ABCCGGCBBBF?ECCCCCC1BB?B=@AA9ABB?BCBCCBDCD@C@BB@CBA?BBAAA@@ABBBBBCCCE@CCCC@BBBBCBCB@DAD:;;;CDDDCCC@CCBCCC@BB????=?@>=;3?=<8<<<<<>'?A?C999BCBAB<><?BAA?B?A@BBB@CDBBBDE@B>@@B<CBD?BABBCCBBBBBBCBAACCDDBB???A===>180;?=@ABCAA
@ATNG8:01305:05181
GATGGTAGGCGACATACATACGCGCCAGAAGATCAGGAACTCTAGAAGAATTCAGATTTTTTAACACGAGAGTAAACGTAAAAAGAAGGTTTTACAAGACTCACGTTAACAATATTGCAGCAGTACGCACACAATCGAAGCGCAGTAAGGATGGCTAGTGTAACTAGCAAGAATACCACGAAAGCAAGAAAAAAGAAGTACGCTATTAACTATTAACGTACCTGTCTCTTCCGAAACGAATGAGTACTATGTAGAGCTCTATACTACCATCGCAATTGCCTAGTCT
+
;7:@99558@<:95559;;9B?A;:5995.5;<;9;6;49:;44/7)//)/)///455555#/5;;///<888>>9>/00><>+===B<BBA3A;;299:9@?>9969=@B?B@@>@AABCEDCDCCDDBCCCBBBBC>BA;;;A;;5:<:;919==A@CCB@BBBCCC?C?>??=290000)00/0996666$5738///8:;9><@>===F?B??=BBBACCBBBAA<@=@BB8?;;59<?99887;;8?=;?;B777CB@BC==7=6668939=AB@AAAAAA
@ATNG8:01307:05199
GAATTGGTAGCGAGCGAGTGTGTATACCAGAACGATCAGGAACTCTAGAAGAATTACAGATTTTTTAACACGAGAGTAAACGTAAAAAGAAGGTTTTACAAGACTCACGTTAACAATATTGCAGCAGTACGCACACAATCGAAGCGCAGTAAGGATGGCTAGTGTAACTAGCAAGAATACCACGAAAGCAAGAAAAAAGAAGTACGCTATTAACTATTAACGTACCTGTCTCTTCCGAAACGAATGAGTACGATGAGAGAGCTCTCTCTACCATCGCAATTGCCTAGTCT
+
--(-(-06-,,>/0///979999:55/2799)//75--/)/)//777:93//)/)///-/78888#/)/9666;88:::,3344444$4838.333&4<<8<<;:89600*/3895;8<6<===CCBBBCCCCCBBB@CBDD?BBBBCCCB?C@C@A>ABBBCCCD@BBBBCC@@@>ABB799??<6>=>9::9:::%9>;>949BBEDC=><=AAC799:@CBB@CGBBBBC?C???>8@@@=@BCCDCCDA@@@CCCCDBBA@A@AA?@>A789AB=A=BB@BDE@@@
@ATNG8:01310:05219
GATGGTAGTCTCAGATAGTCTATAGTACTCATTCGTTTCGGAAGAGACAGGTACGTTAATAGTTAATAGCGTACTTCTTTTTCTTTGCTTTCTGTGGTATTCTTGCTAGTTACACTAGCCATCCTTACTGCGCTTCGATTGTGTGCGTACTGCTGCAATATTGTTAACGTGAGTCTTGTAAAACCTTCTTTTTACGTTTACTCTCGTGTTAAAAATCTGAATTCTTCTAGAGTTCCTGATCTTCTGGACAGAGTGTGCAGATACATCGCAATTGCCTAGTCT
+
99557=<<BBAAA@@@>>;;;<?BBCCCA@:;2:9:@;@A?@7966<<?@9?>995058==>B?B>BBA;:4444.44444$444(47:;1////96:/4-39-3349;B>BBDCBBBB?@@B@B@CICBBBBE@CBBB@DCCCCBBBBBBB@@ABB?BBB?BB?B?BBBBB@A@D@C@@@@3?=A<@@CBB0AA;;;0;A@ACCA<;<ADGID5FBB<<9<?BE?CCHBBBB@B?BDBCCB8;;C?CCDHLDBBABAAACCCCCDAAAD@D?@@>?BBBAA
@ATNG8:01312:05183
GATGGTAGTGTCATATGAGAGTAGTACTCATTCGTTTCGGAAGAGACAGGTACGTTAATAGTTAATAGCGTACTTCTTTTTCTTGCTTTCGTGGTATTCTTGCTAGTTACACTAGCCATCCTTACTGCGCTTCGATTGTGTGCGTACTGCTGCAATATTGTTAACGTGAGTCTTGTAAAACCTTCTTTTTACGTTTACTCTCGTGTTAAAAATCTGAATTCTTCTAGAGTTCCTGATCTTCTGGGATGTGTGCGCAGTGCCTACCATCGCAATTGCCTAGTCT
+
;:44398::9;;955599995555555555=9=;<<5<A?B@BCCDDCC>BBCBB>B;:59=:==@<999CF;<559955$5<8=BCC>CCDC@C@A<@A=CAAB:;9:ACDGCCCABAA?A@DEGG<;;C?;::A=AACBB999@?>@@:99929::49C:>499@>?;CCC??@CDC9C?A?@BGFD2C@;;;0;;;;A@B@?A4;9;9*9;;:B?B>BB=A@AA@@@<?=A?>??A690:@1>0//999;=====<<96669=555::380669<<B:::
@ATNG8:01264:05246
GATGGTAGCGCACACATAGATACAGTACTCATTCGTTTCGGAAGAGACAGGTACGTTAATAGTTAATAGCGTACTTCTTTTTCTTGCTTTCGTGGTATTCTTGCTAGTTACACTAGCCATCCTTACTGCGCTTCGATTGTGTGCGTACTGCTGCAATATTGTTATCGTGAGTCTTGTAAAACCTTCTTTTTACGTTTACTCTCGTGTTAAAAATCGGAATTCTTCTAGAGTTCCTGATCTTCTGGATAGCGACGCGATATACTACCATCGCAATTGCCTAGTCT
+
;?@C:BDB@A@C;;;ABACGGCBBCCBCCC@@=@BAA<AA<@:>;;<@BC@DBBBCADACCBB>B?BCDCCDBCB=@@A??,;;7::@D<A<=@:?>D@CF;<<BECC@CCCCCCCC@CCB?C?CCCCCBBB@CCCB?BBCCECBCCCCCDCBBB@DBB?BC?CAAACC?@?BC?CBBDD;D?C@BCCCC2BB;;:6;;@BCCCABAACCCH5CCCAD@DADC@CDCCBAA@D?CCCCCC@BBBACCCBAFE000AAACCCBCCC@CBBBDD>@?AA<@CCAAA
@ATNG8:01276:05247
GATGGTAGCGCACAATAGATACAGTACTCATCGTTTCGGAAGAGACAGGTACGTTTAATAGTTAATAGACGTAACTTCTTTTTCTTTGCTTTCGTGGTATTCTTGCTAGTTACACTAGCCATCCTTACTGCGCTTCGATTGTGTGCGTACTGCTGCAATATTGTTAACGTGAGTCTTGTAAAAACCTTCTTTTTACGTTTACTCTCGTGTTAAAATCTGAATTCTTCTAGAAGTTCCTGATCTTCTGGACAGAGTGTGCAGATACTACCATCGCAATTGCCTAGTCT
+
595:7=@;54=;55.55559;;:44444555548;2<<7<844444;;7;;;;9A)9.559=4<477///99;59:555555$5::)545:)55994955.5:)////;;4/66;;;==7<<::>3>999=999.55995;<;566;;<<<<<>=9934943995:398:9==<:@6?55555$55@455555$5599907////////5.555&55555.569945////)//)/)/:<===0556.5;999;665<==;;;==696:>>955<7:4<>:=E<A99
@ATNG8:01292:05240
GATGGTAGGCGACATACATACGCGCCAGAAGATCAGGAACTCTAGAAGAATTCAGATTTTTAACACGAGAGTAAACGTAAAAAGAAGGTTTTACAAGACTCACGTTAACAATATTGCAGCAGTACGCACACAATCGAAGCGCAGTAAGGATGGCTAGTGTAACTAGCAAGAATACCACGAAAGCAAGAAAAAGAAGTACGCTATTAACTATTAACGTACCTGTCTCTTCCAAACGAATGAGTACCTCTCAGACGCTCGTCCTACCATCGCAATTGCCTAGTCT
+
<00/6:::<>555:;;<<=>665==55555;;<<;;6;7;AAAB@@<@A5;49<:45555$549A<>>@@=BBD<BB;;;;;*:A>B@FJK<HBB?;;:BBDCBB>B@FD@CCC?BBBBBBBBBCCCBBBCCAD@@@?BBBCCCCC@C@B;;9;BBBDDBC@BBCBBB???9::99==999,9<<;>@@@@.=>8?=BBBBBBA:?:>@@@,0,/;>@><BA=<>00,0+00*/::1899:<<<>BBBBBBABBBCAABB?BCC?998>==181;A@CDBDAA
@ATNG8:01308:05223
GATAGGTGCACATGAGTGTATCCAGAAGATCAGGAACTCTAGAAGAATTCAGATTTTTAACACGAGAGTAAACGTAAAAAGAAGGTTTTACAAGACTCACGTTAACAATATTGCAGCAGTACGCACACAATCGAAGCGCAGTAAGGATGGCTAGTGTAACTAGCAAGAATACCACGAAAGCAAGAAAAAGAAGTACGCTATTAACTATTAACGTACCTGTCTCTTCCGAAACGAATGAGTACGAGAGTCAGAGCAGAGCTACCATCGCAATTGCCTAGTCT
+
C@@@B?@@@@AA@AACCCCCAA?ACDGCCBCAB?A@CCCDBBB@CC@B>ABB>>>>@0@@CCCCDBBBDDD>DB?????0?B?C@CCC;CBB@BABABBCBB?C@BB@BCC>BBBBBCCDCCCCCBB@C@DDCC<A@BBCCCC>A=A@@<?CCBBCCC?CAAAAB?BB>@@@>@@<<;3><<8<<>>>1?C@F?>>BBCCC?A>A@BB<A<AACAB>BCBBACB@B@BBB=CCC?CCCCCCBBBBBBBBBCBB@BBBBABCB?B>>>@A?B@BB@BBCBBB
@ATNG8:01309:05260
GATGGTAGTAGTACACTAGTCATACCAGAAGATCAGGAACTCTAGAAGAATTCAAGATTTTTAACATCGAGAGTAAACGTAAAAAGAAGGTTTTACAAGACTCACGTTAACAATATTGCAGCAGTACGCACACAATCGAAGCGCAGTAAGGATGGCTAGTGTAACTAGCAAGAATACCACGAAAGCAAGAAAAAAGAAGTACGCTATTAACTATTAACGTACCTGTCTCTTCCGAAACGAATGAGTACGAGAGAGCACACGTGTCTTCCATCGCAATTGCCTAGTCT
+
4888.54;??>A;<==><;;;5545045;597/0/9)/)/995555.594974405::==>+>459<;;:<>>/00*0//////$/83;9>>=1<==8;;<>>;>;;688<<8===8?BBBBCCBBBBBBABBB?BBED?BBCBDD:97;@C;;8<CAABFFD>BAB?@@?BC?CDC499999+777/779899%8999749?;=;959579==9@<@>BBC?B;;;A>?3:3999/8?@=BBBCCBBBBBCBCCCBABABBFCBB;?;;;;;>A6;7AC<@@@000
@ATNG8:01311:05258
GATGGTAGTAGTACACTAGTCATACCAGAAGATCAGGAACTCTAGAAGAATTCAGATTTTTAACATCGAGAGTAAACGATAAAAAGAAGGTTTTACAAGACTCACGTTAACAATATTGCAGCAGTACGCACACAATCGAAGCGCAGTAAGGATGGCTAGTGTAACTAGCAAGAATACCACGAAAGCAAGAAAAAAGAAGTACGCTATTAACTATTAACGTACCTGTCTCTTCCGAAACGAATGAGTACTACTCTCAGAGACACACTACCATCGCAATTGCCTAGTCT
+
B;;55:<:@@@@;==>>CB<<>5555:<;8<@;;9=29.55<5559497275/////99:):69;::55599:9:16///8888'88)404==/::=7=444BBBBB8B=@@>9778::::?BBCCCCCBAA@@<@;;;?CBAACDBB?B@C@@>@B@@@CCB?CCBADC?DD????99:BAA2::>9::::::%9><<979?><A?<><>>?>1615:AAB@BBBBBBB693:==9>CC@CCCCCCCCCAAACCCBBCBBBAA?>==89;666B?B@BD?CCCBBA
@ATNG8:01267:05308
GATGGTAGTGTGTCTCTGAGAGTAGTACTCATTCGTTTCGGAAGAGACAGGTACGTTTAATAGTTAATAGCGTACTTCTTTTTCTTGTTTTCGTGGTATTCTTGCTAGTTACACTAGCCATCCTTACTGCGCTTCGATTGTGTGCGTACTGCTGCAATATTGTTAACGTGAGTCTTGTAAAACCTTCTTTTTACGTTTACTCTCGTGTTAAAAATCTGAATTCTTCTAGAGTTCCTGATCTTCTGGGATGTGTGCGCAGTGCCTACCATCGCAATTGCCTAGTCT
+
85559==<<544//////7779:55555544:69333(4:5;9566===?<<@@:9:)99999;6?7;=ACB;<6B166=<<(55.59::+<666:BBC@CC@:;:CCC?BBBBBBAA=@@A<?;?A:::??@4:9BA?ABBBBBBBA>>>999:<6BCC?CC?B=B;;;;::@B>C:;;;69=@>BBD@@+B=A@@499@==;955:8>>>>1BA@@@<?;?B=AABBBAA?B=??ACA@;?000,0000@@@@A;:;@@A?CBB?ACBCAA?C?CC?BBCCBB
@ATNG8:01277:05296
GATGGTAGGTGCACATGAGTGTATCCAGAAGATCAGGAACTCTAGAAGAATTCAGATTTTTAACACGAGAGTAAACGTAAAAAGAAGGTTTTACAAGACTCACGTTAACAATATTGCAGCAGTACGCACACAATCGAAGCGCAGTAAGGATGGCTAGTGTAACTAGCAAGAATACCACGAAAGCAAGAAAAAAGAAGTACGCTATTAACTATTAACGTACCTGTCTCTTCCGAATCGAATGAGTACGATGAGAGAGCTCTCTCTACCATCGCAATTGCCTAGTCT
+
::44.4<<8995=55556<<666=<6554.444444.4.444999;855258==666@@@+@666?;;9>;>>>09:95999$5;494999+9994;569>@C9:89@DC>AAC989?>?A?@@CG@BBBDC@CBBC@B@@@<;;A?C?CBB<BB@@@@@@?AA@CBA?BE?CCBABBBAA9?9929====?&==<997ABBAAB?B?@==>:>9;;ABA=ACBBBCCAE?@A@BCCD@EC???BBBB9:;BCCBBABBBB::;DA@B:::9A;?;?A?ABBA??
@ATNG8:01290:05273
GATGGTAGCGCACACATAGATACAGTACTCATTCGTTTCGGTAAGAGACAGGTACGTTAATAGTTAATAGCGTACTTCTTTTCTTGTCTTTCTGTGGTATTCTTGCTAGTTACACTAGCCATCCTTACTGCGCTTCGATTGTGTGCGTACTGCTGCAATATTGTTAACGTGAGTCTAATACCTTCTTTTTACGTTTACTCTCGTGTTAAAAATCTGAATTCTTCTAGAGTTCCTGATCTTCTGGTAGAGCGTGCATATATCTACCATCGCAATTGCCTAGTCT
+
55547<;<BBBAB@A:9;BBCBBBAA<:9@;;6;:;C;@@599.555::00)/7///5;277092949@=955599399<:+<@265<AC:::8?A>BBB@BC@BBBAABACCCCGECC@BBB@E@CCCCCCBC@CCCC@BCCCCBCCCCCDDCABB@BBB?BD@C?BBCCCBBBBB?BBB?B;::::9*:DDEE<DDDCBCECCC@BDDC5CCBCC?A>AB?BBCCCBB?B?BCCBBB@BBB@CCCECCBBBBBCCCCECCDE@C999BA?A@BB@BCCBAA
@ATNG8:01310:05283
GATGGTAGAGTATCATGTGTATCTCCAGAAGATCAGGAACTCTATAAGAATTCAGATTTTTAACACGAGAGTAAACGTAAAAAGAAGGTTTTACAAGACTCACGTTAACAATATTGCAGCAGTACGCACACAATCGAAGCGCAGTAAGGATGGCTAGTGTAACTAGCAAGAATACCACGAAAGCAAGAAAAGAAGTACGCTATTAACTATTAACGTACCTGTCTCTCCGAAACGATGAGTACTATAGACTATCTGAGACTACCATCGACTCAATGCCTAGTCT
+
:8=?75549=<455<9;;>666>BA699>:=>=?;;5:<?=?@?@A<@@=A?@BB9:999'52599<=>>><@@8==99999(9>9>:>>>06558<666===::5:5:=8;7713883449<:9;;9:6BD>BB;;6:?>?@AAA>=:@00)/777789<.445:9;8>>:;;>077779+9??:=?>=1<A4<<@@@==@@4:4:A>>:>:=8;;;495559;4/+/9:1////78/349;:78333889:99:444444./52,,,,,,(,,,(,-<;;;
@ATNG8:01269:05343
GATGGTAGCGCATATCAGCGCAGCCCAGCAAGATCAGGAACTCTAGAAGAATTCAGATTTTTAACACGAGAGTAAACGTAAAAAGAAGGTTTTACAAGACTCACGTTAACAATATTGCAGCAGTACGCACACAATCGAAGCGCAGTAAGGATGGCTAGTGTAACTAGCAAGAATACCACGAAAGCAAGAAAAAAGAAGTACGCTATTAACTATTAACGTACCTGTCTCTTCCGAAACGAAATGAGTACCTCTCAGACGCTCGTCTACCATCACATCAGCCTAGTCT
+
<==B@<<<=AAD:555<999:9779/7///7999>=<5;7;<@>>@B=??=?:9;99<<<<+<?@AA=BAA;CCC=BB@A???,=A>A;BBB;BEC@CCAABB@@@=@<@@<@AB?BBCBB@@@CC@@@BBBB?BBAA?ADCBCCA@>A@EAA?ACCCCCCE>A@ABBB@DB>AAA=?@CDA=@99399::::%9<87937:>A@>5743>>A2847ABBBACCCCCDC?B?BAB;A;;;.;A??ABA<:879883333383///66(--,**,,,,-7379<;88
@ATNG8:01274:05368
GATGGTAGCACGACACGACGATGTGTACTCATTCGTTTCGGAAGAGACAGGTACGTTAATAGTTAATAGCGTACTTCTTTTTCTTGCTTTCGTTGGTATTTCTTGCTAGTTACACTAGCCATCCTTACTGCGCTTCGATTGTGTGCGTACTGCTGCAATATTGTTAACGTGAGTCTTGTAAAACCTTTCTTTTTACGTTTAACTCTTCGTGTTTAAAAATCTGAATTCTTACTAGAGTTCCTGATCTTCTGGGTGTATCAGGCGAGTATCTACCATCGCAATTGCCTAGTCT
+
@@?:7=:??@<:::555555554445====>B=A;;;/9@29255555;;6<;;:<8<8<CCE@D@BBAA;;8//)/6666)765@ABC=A;?7?19333(3;68433;;288999:<<:8=B>B@B??5625549:<=;888=;;<:89<<;9668/////56/5/757=99>>C555C=A+9-65(58888)8:<<<4=088>?=B?@@CD9==<<,:///:697>>;>@???F>;8<5779>::56;:;1///69:63-696///88;=A78:??>><>=>>:>===@A
@ATNG8:01298:05360
GATGGTAGTAGTACACTAGTCATACCAGAAGATCAGGAACTCTAGAAGAATTCAGATTTTTAACATCGAGAGTAAACGATAAAAAAGAAGGTTTTACAAAGACTCACGTTAACAATATTGCAGCAGTACGCACACAATCGAAGCGCAGTAAGGATGGCTAGTGTAACTAGCAAGAATACCACGAAAGCAAGAAAAAGAAGTACGCTATTAACTATTAACGTACCTGTCTCTTCCGAAACGAATGAGTACATAGATATACGTATAGCTACCATCGCAATTGCCTAGTCT
+
HBBB?BAC@@;;5<<=;?@<<<<:>5=99.9@:;9@29259<555;755.57/0///;;;+;68///<<:88;;:19////////#/8)3-333&3333(39777;9/0*/3884=0714<;<BDCCDCBCBBABC?AA@B?A?@@@A@B;B=A996;AAABEBB?ACDDA@=@B?CBD<???<<5<993:AAAA3AB?B@@?DFBA@<@=@@@@<@;<<A@@<?@AAACC?C>AAA<BCF@BADAAACDCCAA@CCCCCCCABA??@@;@8::;:=B=CC?CCB??>
@ATNG8:01303:05339
GATGGTAGACACGGTGTGCTCTCTCGTACTCATTCGTTTCGGAAGAGACAGGTTACGTTAATAGTTAATAGCGTACTTCTTTTTCTTGCTTTCGTGGTATTTCTTTGCTTAGTTACACTAGCCATCCTTACTGCGCTTCGATTGTGTGCGTACTGCTGCAATATTGTTAACGTGAGTCTTGTAAAACCTTCTTTTTACGTTTAACTCTTCGTGTTAAAAATCTTGAATTCTTACTAGAGTTCCTGATCTTCTGGATAGCGACGCGATATACTACCATCGCAACTTGCCTAGTCT
+
4444.44//////)/:////9555;=<;;;=<;166;A4@<7<7;:::=9>.4.44447<6:;44.328334<3333377777$336;333(388;04399.///(///(/6839;;333683/..).(.97...33496675222:==:222A<::7750/../55(/)27;=858>>02/<<<)5*/*/7:;;+99777.:588//(/99-/)////(/7:4:<:<:>A<????=>AA<A;?@AA>><==<9?;<7766------8//5>7717655;=/67/578=9967,
@ATNG8:01306:05362
GATGGTAGTGTGGTCTCTGAGAGTAGTACTCATTCGTTTCGGAAGAGACAGGTACGTTAATAGTTAATAGCGTACTTCTTTTTCTTTGCTTTCGTGGTATTCTTGCTAGTTACACTAGCCATCCTTACTGCGCTTCGATTGTGTGCGTACTGCTGCAATATTGTTAACGTGAGTCTTGTAAAACCTTCTTTTTACGTTTACTCTCGTGTTAAAAATCTGAATTCTTCTATAGTTCCTGATCTTCTGGAGATACACATGATACTCTACCATCGCAATTGCCTAGTCT
+
8>8:7<;:@@00)/7///55955555955556>:>=<=7=>@C?BBBBGCE@@@BBKAEACCBC6;59A@>@995>:;;<<<(555)5;;A4=AA@;>>@<?A=?ABBBB@BBIFCBCB@BBBAE@CBCBCCAA?ABBB?BBBBBBBBDCBBBBCBB@CBB?CF@C?BBCBBBB@@=@BCBC;B>C=;;;;;*;A;;;0;;A@A@CAAA=BBBB0BABAA=A?CC?;00000@9>9>>@>>@7::D=BABBECCBBCCCDCD;;<FD@CAAACC@C@CCADDCBAB
@ATNG8:01310:05342
GATGTAGAGAGACTGTAGCGCACCCAGAAGATCAGGAACTCTAGAAGAATTCAGATTTTTAACACGAGAGTAAACGTAAAAAGAAGGTTTTACAAGACTCACGTTAACAATATTGCAGCAGTACGCACACAATCGAAGCGCAGTAAGGATGGCTAGTGTAACTAGCAAGAATACCACGAAAGCAAGAAAAAGAAGTACGCTATTAACTATTAACGTACCTGTCTCTTCCGAAACGATGAGTACTATGTAGAGCTCTATACTACATCGCAATTGCCTAGTCT
+
:94<;@<00////99;;;9@@9;9)555.5555;;8=:>;;;<<A8<969)////////$/38:;<544;;>?388::;;;(44.5.555&5=>:>=CCAA<BA=A@;;7;AA49;AADCDDCCCDEBBBB@CB;;:;BBBABBB>B?B;;:;CCCDAAB@CDCBBB@CD@?>?9<<999,9=?:89999(9@?BBBBBCBBB?A=;;;@<?<?BDBA>A@@@@CB>@<@>@8@00/77:<BBCCBBBBBBCBBB@@@AAAAAA>>=>B?C=A?>AAA:::
@ATNG8:01295:05382
GATGGTAGCGCGACGAGCGTAGACCCAGAAGATCAGGAACTCTAGAAGAATTCAGATTTTTAACATCGAGAGTAAACGATAAAAAAGAAAGGGTTTTTACAAAGACTCACGTTTAACAATATTGCAGCAGTACGCACACAATCGAAGCGCAGTAAGGATGTCTAGTGTAACTAGCAAGAATACCACGAAAGCAAGAAAAAGAAGTACGCTATTAACTATTAACGTACCTGTCTTTTCCGAAACGAATGAGTACTATGTAGAGCTCTATACTACCATCGCAATTGCCTAGTCT
+
@@;;;>>DC@;;9@>:<@BABA9;;09@D=BA==@;7?:>BB;<9C?AA=@<9:984??B+B<@?>:<4338=<;1733333333#333(37.7;<<+333913333353333'.(.33733.3889>CGCCCCBBBBBB?BB@@>ABBACC999;@CCBBCCCBBBBB?BBBBBB@BB@BAA?BCFCC=BBB>AADDC3A=9=@ACCCDBB?B?BBBA?B@CBCBB?BCAAAEE8C?BBC<A??<?BAAACCCCABBCA@@@CDBBAAA?=>;A888;C:>9?@<@>A>>>
@ATNG8:01300:05386
GATGGTAGCGAGCGAGTGTGTATACCAGAAGATCAGGAACTCTAGAAGAATTCAGATTTTTTAACACGAGAGTAAACGTAAAAAGAAGGTTTTACAAGACTCACGTTTAACAATATTGCAGCAGTACGCACACAATCGAAACGCAGTAAGGATGGCTAGTGTAACTAGCAAGAATACCACGAAGCAAGAAAAAAGAAGTACGCTATTAACTATTAACGTACCTGTCTCTTCCGAAACGAATGAGTACTATGTAGAGCTCTATACTAATCGCAATTGCCTAGTCT
+
////)////;444544:<<:;@955.5=<8<<;944.4.499;;<>999492374444444#5.5<9;;>A>BCE=CB<;;;;*:;5;<BCC;C;;9:@:<9@@9;:)43995<::5;=;;@BBCBDBBBAAAB?B<;<;7;CBDBBC?C@BBC@CCCCCBDE@CBBBAA=AA=@@A8::AA;999;999999%:=;<@@BBBBB@000/;=>*000@BAA@BCDCBCC@B@BBH?CBB?BCCCBBBCC>>>CDBBBBBAA???BB?B??;A;>;BB?BCBBBB
@ATNG8:01313:05391
GATGGTAGGACGAGCGTCTGAGAGGTACTCATTCGTTTCGGAAGAGACAGGTACGTTAATAGTTAATAGCGTACTTCTTTTTCTTGCTTTCGTGGTATTCTTGCTAGTTACACTAGCCATCCTTACTGCGCTTCGATTGTGTGCGTACTGCTGCAATATTGTTAACGTGAGTCTTGTAAAACCTTCTTTTTACGTTTACTCTCGTGTTAAAAATCTGAATTCTTCTAAGTTCCTGATCTTCTGGTGAGATATGCATGATGCTACCATCGCAATTGCCTAGTCT
+
48885;40+//////99;44444439<<<<<=7<444(44.48>>??CCD@CCCCC@C@BBBB?B@GCCC999CC=ABCCC1CC@DCCC>CCCC@CCB>BC>AA@BAB?CCCCDFFD@BBB?B@CCBBCCCC?BBCC@BCCCGCCCBBBBDBBBB@BBB@BC@C?BBDCBBBBB@D;;;;6;>C>;;;;;*;BBCC>AACCCCCBBB@CCCC5BBBCCAC?CB@CBB?CC@D@BBABCC@BBB@CCCCCBBBDDCBAABBDDDE>A@999C@C@CC@CCCABB
@ATNG8:01272:05448
GATGGTAGTCTCAGATAGTCTATAGTACTCATTCGTTTCGGAAGAGACAGGTACGTTAATAGTTAATAGCGTACTTCTTTTTCTTGTCTTTCTGTGGTATTTCTTGCTAGTTACACTAGCCATCCTTACTGCGCTTCGATTGTGTGCGTACTGCTGCAATATTGTTAACGTGAGTCTTGTAAAACCTTCTTTTTACGTTTACTCTCGTGTTAAAAATCTGAATTCTTCTAGAGTTCCTGATCTTTCTGGTAGAGCGTGCATATATCTACCATCGCAATTGCCTAGTCT
+
;;5:9=<BBCCA<<<<<;;;;;>BCA?;555:7;>??7CB<<8666<<99.555543:7<?@C<@=@A@<==;99399999'8@=@AABB99:89;-7333(39,33388;:>==<=<996;AA?C@DCCCCCBE@BBBC@BCBBBCCCDCCCCCCBB?BCB=BB?B?ABBAAAA@@>ACCGE;B?A=;;;;;*;AACC?C;;;CB<;;A5;;<<*;BBAB?A=AB?BC@@@@@=@?BBBCCCM=CAC@AACCCCBB@A;;;A@AA@@?;@A@@@A=?;AB>BBBBBC
@ATNG8:01276:05460
GATGGTAGCTCGCTGATGATATCTCCAGAAGATCAGGAACTCTAGAAGAATTCAGATTTTTAACACGAGAGTAAACGTAAAAAGAAGGTTTTACAAGACTCACGTTAACAATATTGCAGCAGTACGCACACAATCGAAGCGCAGTAAGGATGGCTAGTGTAACTAGCAAGAATACCACGAAAGCAAGAAAAAGAAGTACGCTATTAACTATTAACGTACCTGTCTCTTCCGAAACGAATGAGTACTATAAACTATCTGAGACTATCGCAATTGCCTAGTCT
+
A;:57<;;<<BABBCB@@ACBBBBA?ACC?BBC@@@9;8;AA?@?A=@@@C>AA::8ABB1B@BB@BBBA?;<<597<@@@@,=@;>7@@=2BCDABABBCBC;;:;@CC@DBC@BCCCCCBCCCCCDBBCC@CBBB@BAAABCBC>B>B@A>ABDDDDBB?BBABAD?9859??;?@::9,88829===?1>C?BBBBBB@AA8;8;@BA9>:=>BBB?BB;;:AA=A?BAB=A??=?ABBBA@AB???8?AABCB>C@@@AAA@@@@<@<AA=AAA;:;
@ATNG8:01283:05442
GATGGTAGTGTGTCTCTGAGAGTAGTACTCATTCGTTTCGGAAGAGACAGGTACGTTAATAGTTAATAGCGTACTTCTTTTTCTTGCTTTCGTGGTATTCTTGCTAGTTACACTAGCCATCCTTACTGCGCTTCGATTGTGTGCGTACTGCTGCAATATTGTTAACGTGAGTCTTGTAAAACCTTCTTTTTACGTTTACTCTCGTGTTAAAAATCTGAATTTCTTCTAGAGTTCCTGATCTTCTGGAGATATCATCAGCGAGCTACCATCGCAATTGCCTAGTCT
+
@;557=:<>?9445555995555599555<:?;?BCC>AB?C@BCCBBBC?BBCAA=A@CBCCAC@CCCCCCCHC@CCCCC1CCACCDF>CBBB>BBB>BD:;;CCDGACCCCCCCCABBC?@>ACCCCCCC?BCCC?C@CBDDBBBCCBB@CDD@CCC?CB?A@AABCBBBCC?BBDDD;D@C?BBDDE5BBBAA<BBBBCCCCCC@CCCC5CBBAC4::/:B>ACCBBBC@C@BBBCCB?BAD@CCCCCCCCDBBBDGEBBBBD?B9::@B?B?BB@CDCBBB
@ATNG8:01290:05421
GATGGTAGTGTCATATGAGAGTGTGTACTCATTCGTTTCGGAAGAGACAGGTACGTTAATAGTTAATAGCGTACTTCTTTTCTTGTCTTTCTGTGGTATTCTTGCTAGTTACACTAGCCATCCTTACTGCGCTTCGATTGTGTGCGTACTGCTGCAATATTGTTAACGTGAGTCTTGTAAAACCTTCTTTTTACGTTTACTCTCGTGTTAAAAATCTGAATTCTTCTAGAGTTCCTGATCTTCTGGATAGCGACGCGATATACTACCATCGCAATTGCCTAGTCT
+
44445<<==A===666<>==;;@>@@;;;@<@;?:?=:@A=<06559990*0770/)/5779A>B?BBB<<<:;;45444&44.44:<<45559?6=;A=?C<887<?@>BBDDCICIFCCB?B?BDBBBDDD>AACC@BBBBBDDCCCCCCCCCC@EAB=@@?B>ABAAAABCD?CBCCC;E?C>;;:::*:BCCC<@@B@@@A;;;5;;;;*;CC;;9;=AJAHCCCBBBAEAECBCBB>BBD@CEBAAA@:;;@AABDCCCBB@BBBBBB?B@DD@CBBBBB
@ATNG8:01298:05461
TATGGTAGAGAGAGCTCTCTCCATCGTACTCATTCGTTTCGGAAGAGACAGGTACGTTTAATAGTTAATAGACGTAACTTCTTTTTGCTTTTGCTTTTCGTGGTATTTCTTGCTAGTTACACTAGCCATCCTTACTGCGCTTCGATTGTGTGCGTACTGCTGCAATATTGTTAACGTGAGTCTTGTAAAAACCTTCTTTTTTTACGTTTACTCTCGTGTTAAAAATCTGAATTCTTCTAGAAGTTCCTGATCTTCTGGTGAGATATGCATGATGCTACCATCGAATCCTCTTAGTCT
+
:;<<5444444::55555555.5554999944459:::.77)/)/////::3443888(3-3333,3288454<<<4::7;====)43899&33333&334;5:444)48)////9:78::;<;8828886;2=9555;99499994979///<::7;;;;:99355439;8=055=::::994944444$47;.5555555"44:;<2;/------,638999'-////)/4:<755555.4<7=5;;=<<<7;;=8656;;;9=9=99>99<665<894444.4405<>9=>>==
@ATNG8:01313:05452
GATGGTAGCTCTGCTCTGACTCTCGTACTCATTCGTTTCGGAAGAGACAGGTACGTTTAATAGTTAATAGCGTACTTCTTTTTCTTGCTTTCGTGGTATTCTTGCTAGTTACACTAGCCATCCTTACTGCGCTTCGATTGTGTGCGTACTGCTGCAATATTGTTAACGTGAGTCTTGTAAAACCTTCTTTTTACGTTTACTCTCGTGTTAAAAATCTGAATTCTTCTAGAGTTCCTGATCTTCTGCGCGTATGTATGTCGCCTACCATCGCAATTGCCTAGTCT
+
00//5:////4494;95559<556;655<94505<<>7==?B@CCAA@CG@CAA;;;)57::<?<@FHCCCB;;9C?BAA@?,44.45=@8?CC@996=8<<7@@BBBB@DCCCEDDC@BBB?A@C;;;BB;;7;AAA=AACCCBBBCAA@BBA@@=@BB@BC@C@CC@AACCCC?B@@AA3A5;5<ABBB2BEBBB<CBACBCBBCD@EDED5B@@AC@C@CB@BBBBBCC@D@CC@AAC@BBCC;;;BBBCCCBBBCCF@AA@?AA;::A6:7;C?BBBB@@
@ATNG8:01299:05485
GATGGTAGGTGCACATGAGTGTATCCAGAAGATCAGGAACTCTAGAAGAATTCAGATTTTAACACGAGAGTAAACGTAAAAAGAAGGTTTTACAAGACTCACGTTAACAATATTGCAGCAGTACGCACACAATCGAATCGCAGTAAGGATGGCTAGTGTAACTAGCAAGAATACCACGAAAGCAAGAAAAAGAAGTACGCTATTAACTATTAACGTACCTGTCTCTTCCGAAACGAATGAGTACGAGAGTCAGAGCAGAGCTACCATCGCAATTGCCTAGTCT
+
::>>7<;<<>>@<556<<==BBB;;6;@@;@A@CAA?B?CBBBCCDACC?@?@BCCCCC;C@CCCCCCCCCCC>GCBCCCC5CE@D;?A?9@AB?CBB@@@A@@<@>AC?BBB>AACBBCDDDDDDEBBBC@CDCC?AAACCCCC?GACAA?ACBCBCAA>AC???B?BC?BBB>BBBCB=@?@:==;=;1?A?BA@@BBCCC<>>>AAB497:?CECACCBBA@@;@;??@:ACC?CBBDDDCCBBBAAABBBBAABBBBBB@=@788BCAC@CCBCCCA@@
@ATNG8:01308:05507
GATGGTAGTGTCATATGAGAGTGTGTACTCATTCGTTCGGAAGAGACAGGTACGTTAATAGTTAATAGCGTACTTCTTTTCTTGTCTTTCTGTGGTATTCTTGCTAGTTACACTAGCCATCCTTACTGCGCTTCGATTGTGTGCGTACTGCTGCAATATTGTTAACGTGAGTCTTGTAAAACCTTCTTTTTACGTTTACTCTCGTGTTAAAAATCTGAATTCTTCTAGAGTTCCTGATCTTCTGGTATGACTAGTGTACTACTACCATCGCAATTGCCTAGTCT
+
////17778>>@<666;;;;>>>=<<<<<>=<5:5/)/7)/)///777<4;;<;<6;7;;;=5;6;:955599945444&4:.44777.7///8)//<8<<7:433357<=<;AA>>=;;?=@=@BA@C@AA7<:@B@BCBDAA;;:::9@@AAA=A:979D@D:BB??999==;>@B@@4@2:29999:':@;;;/9;;::9999929:@:,@@?>>:>=@B?CCCCCBC@B?BB@A@B<@@@<AACDC;;;;;BBBBBBAAACACCDDCC?C?CD@BB;;;B
@ATNG8:01264:05520
GATGGTAGCGCATATCAGCGCAGCCCAGAAGATCAGGAACTCTAGAAGAATACAGATTTTTAACACGAGAGTAAACGTAAAAAGAAGGTTTTACAAGACTCACGTTAACAATATTGCAGCAGTACGCACACAATCGAAGCGCAGTAAGGATGGCTAGTGTAACTAGCAAGAATACCACGAAAGCAAGAAAAAAGAAGTACGCTATTAACTATTAACGTACCTGTCTCTTCCGAAAACGAATGAGTACGAGAGTCAGAGCAGAGATCGCAATTGCCTAGTCT
+
@@AE:65<==::;;665;:=:;;;;3;;98<665<<.9255449973--(-----44444$4.4:8:9;99334/4;<<DGE1AA<>29:9&444.4<;9=>:<B>B@CC?AAA?@ABB@@ACCBBBCBB;<7;AAC@C@@?A@??:>;B::4:@@>@@AA?ACBCCC?BA?B:958???C<@>><899999%9>87>;@<<A@:767///;)0,/9@A@<@?@AB>>;>29:;;-;::29<=????AA@B@BCCBBBCC@@???><<=7>8:<6888=89
@ATNG8:01267:05543
GATGGTAGCGCATATCAGCGCAGCCCAGCAAGATCAGGAACTCTAGAAGAATTCAGATTTTTAACACGAGAGTAAACGTAAAAAGAAGGTTTTACAAGACTCACGTTAACAATATTGCAGCAGTACGCACACAATCGAAGCGCAGTAAGGATGGCTAGTGTAACTAGCAAGAATACCACGAAAGCAAGAAAAAGAAGTACGCTATTAACTATTAACGTACCTGTCTCTTCCGAAACGAATGAGTACGAGAGTCAGAGCAGAGCTACCATCGCAATTGCCTAGTCT
+
;?:<:>BDBBB;66<<<<==;;;==4<///2///9;;)62655<==:644.4.33444444$55:9;;;>?@CCG>AA<;;;;*;;4;>BBB<BCFGIBCCCCCAB?A>@A?A@E@CCBCBBBBBCCBBBDCD@CCBB@BBCCDD::8;?CAA?ADCCECCC@CBBBCC@CC@???>AABBB=AAA>ABBBB3BC?BBBBBBBAB=@<@AAA494:?;;;@BBBBAAC7<8;BB=BAA=@@BBBBBBABB???@AAAAACCBAABA?AABAAB?B?BC@BDAA@C
@ATNG8:01274:05526
GATGGTAGTGTGTCTCTGAGAGTAGTACTCATTCGTTTCGGAAGAGACAGGTACGTTAATAGTTAATAGCGTACTTCTTTTTCTTGCTTTCGTGGTATTCTTGCTAGTTACACTAGCCATCCTTACTGCGCTTCGATTGTGTGCGTACTGCTGCAATATTGTTAACGTGAGTCTTGTAAAACCTTCTTTTTACGTTTACTCTCGTGTTAAAAATCTGAATTCTTCTAGAGTTCCTGATCTTCTGGAGATATCATCAGCGAGCTACCATCGCAATTGCCTAGTCT
+
A??:7<:8>>995:;99;;;;;;;;>?CBCBB@BBBC>CC?C@DCBCCCD?BBBBCAD@CAAA@C@CDDCCCEEIECCCBB2@?=@CCC>CCBB?CBB?BE?ABADCJEICCDBCBC@CBB@C@CCCCCCBB?BBBB@DCCCCBBBCCCBCAA@C@DBB?BC@E?AABCBDDAA?CFDHD;FAF@BBBBB2ABBBC<A@BAAAB:;;5;;;;*;BC@B?B=ACACBCB@A@@D@BBCCDE@BAC@CDCBCBCCCCBCCDCCBBBB>ABBBBC@C@CD@CCCBBB
@ATNG8:01276:05568
GATTAGTGTGTCTCTGAGAGTAGTACTCATTCGTTTCGGAAGAGACAGGTACGTTAATAGTTAATAGCGTACTTCTTTTTCTTGCTTTCGTGGTATTCTTGCTAGTTACACTAGCCATCCTTACTGCGCTTCGATTGTGTGCGTACTGCTGCAATATTGTTAACGTGAGTCTTGTAAAACCTTCTTTTTACGTTTACTCTCGAGTTAAAAATCTGAATTCTTCTAGAGTTCCTGATCTTCTGGTATGACTAGTGTACTACTACCATCGCAATTGCCTAGTCT
+
../)/////;5445555566;6/;;;////)/:<<6>>;>9==;;<A@?BCCCF?A:;6@C=B?AA>BBBCB@=@BBBB2<C@DCGE@=;;@899<8<@766<A@@79;BBBCCD=@@@6:29@A=?BBB?BBBB?CCCBA@>@@>?>>?>:9.4;=3::7<7555==?==B9=;>>>0>;@;=>AAA,@ACDC=C;;9@@9966:?@DD1CC996?C>@C>@@CCBBB<@<@@@@BD?A;;9<BBBCCCBCBECBBBCB@@@;>;;:9:=A=AB>@@B@??
@ATNG8:01284:05533
GATGGTAGCTCTGCTCTGACTCTCGTACTCATTCGTTTTCGGAAGAGACAGGTACGTTTAATAGTTAATAGACGTAACTTCTTTTTTCTTTGCTTTCGTGGTATTCTTGCTAGTTACACTAGCCATCCTTACTGCGCTTCGATTGTGTGCGTACTGCTGCAATATTGTTAACGTGAGTCTTGTAAAACCTTCTTTTTACGTTTACTCTCGTGTTAAAATCTGAATTCTTCTAGAAGTTCCTGATCTTCTGGTGAGATATGCATGATGCTACCATCGTCTCCTTAAGTCT
+
89::6;9>:555=G@@@@AAA<959<>=999;:9/0//&//)/)/::99;;16666<=4;6:555.0)/////7//)/5.5:====&:::3:<<;2//--(---(-/)//<<<>9==;;;555.444393;;9::;54.4;44.5/;/0///////77777)///39:3:)447///---(//:<;+9)/)55555$5::::0/-,,,,,,,90666&/4455473772/----(--(/17/45<;.45>166;;;9:::565;;>666==799<..---(.(.6<::>
@ATNG8:01284:05560
GATGGTAGGTGCACATGAGTGTATCCAGAAGATCAGGAACTCTAGAAGAATTCAGATTTTTAACACGAGAGTAAACGTAAAAAGAAGGTTTTACAAGACTCACGTTAACAATATTGCAGCAGTACGCACACAATCGAAGCGCAGTAAGGATGGCTAGTGTAACTAGCAAGAATACCACGAAAGCAAGAAAAAGAAGTACGCTATTAACTATTAACGTACCTGTCTCTTCCGAAACGAATGAGTACGAGAGTCAGAGCAGAGCTACCATCGCAATTGCCTAGTCT
+
45558=8:<;;:@=>===@GCAAAB?@@C@ABA@@@=A=A@@@CAA>;;7:=AAACBCCC5B@BCCCCCEGICC>CCCCCCC5CC@B?BFF<BBB@D;;;CCBBB?B@CC?BBB?BCCBBBBCCCCCBCBCD@CCCC?BBBBCBBB@C@C@@?@DECCBCC?CCCCCC?CD@BAA>ABBCD???@>ABBBB3FF?B@@???CCB?B?C>>><>;>@CBC@CBBBBAA6;7;BC=CBB?BDBCBCCBBBBBBBBBBBCCCCCCCAA>ABA@@B:;;;CADCCBBB
@ATNG8:01299:05532
GATGGTAGGCGACATACATACGCGCCAGAAGACAGGAACTCTAGAAGAATTCAGATTTTTAACACGAGAGTAAACGTAAAAAGAAGGTTTTACAGGACTCACGTTAACAATATTGCAGCAGTACGCACACAATCGAAGCGCAGTAAGGATGGCTAGTGTAACTAGCAAGAATACCACGAAAGCAAGAAAAAGAAGTACGCTATTAACTATTAACGTACCTGTCTCTTCCGAAACGAATGAGTACAGAGAGTACGATATGTCTAATCGCAATTCCTAGTCT
+
DD@@>CCC@CACBCDBBBCGAA?DE?BBB@CCCDDBD@CBBBBDC@CC@C@CBB@@@@@0?=BCBBBCA?::9/:@;;;;;*;@;@999;0;=AC@AACCDCCC>A>AC@CCC?CBCCCCCCCCCCBBBBB@CBBB?CBBBBBAB?F@BBB@CCBCBBBA?BBD@@A?CC?BBB=??CCC;???=AABBB3BB?B;;;AE?@?<@=@@AB<A<@@CCB?BBBBBCC?C?BBB=BBB?AAABBCDCAABBBBBA@AABCC@?>?<AABBB@B@B=;;=566
@ATNG8:01301:05532
GATGGTAGGACGAGCGTCTGAGAGGTACTCATTCGTTTTCGGAAGAGACAGGTACGTTAATAGTTAATAGCGTACTTCTTTTTCTTGCTTTCGTGGTATTCTTGCTAGTTACACTAGCCATCCTTACTGCGCTTCGATTGTGTGCGTACTGCTGCAATATTGTTAACGTGAGTCTTGTAAAACCTTCTTTTTACGTTTACTCTCGTGTTAAAAATCTGAATTCTTCTAGAGTTCCTGATCTTCTGGTGAGATATGCATGATGCTACCATCGCAATTGCCTAGTCT
+
4::;:?;@=A=?;;:;;:;;;;;;:A==;;;>8<4444&44.46<==>===8<>>BCAB?CCBA@B?BCCGGECCC?@>@>@0@@<BDCE?CCBC@CCGBCF@AAABBCAEDDDCCBC@BCC@B@CCBBBBBB@CCCC?CCECCBBBCCCCBBBDD@C??>@C@C@CCCCBBCCC=AAAAA3A@C8<<BBB2BCGJD>DBCCCCBBBB>BBCC2CBBBB@B@CC@CCCCCBB?B@CCECBB@CBCACCCCCCCDCBBBCGCBA@@@;@@@@CC@C@DD@BBB:9:
@ATNG8:01302:05526
GATGGTAGCACGACACGACGATGTGTACTCATTCGTTTCGGAAGAGACAGGTACGTTAATAGTTAATAGCGTACTTCTTTTTCTTGCTTTCGTGGTATTCTTGCTAGTTACACTAGCCATCCTTACTGCGCTTCGATTGTGTGCGTACTGCTGCAATATTGTTAACGTGAGTCTTGTAAAACCTTCTTTTACGTTTACTCTCGTGTTAAAATCTGAATTCTTCTAGAGTTCCTGATACTTCTGGATAGCGACTCGATATACACCATCGCAATTGCCTAGTCT
+
88<>9>BBCBBA;;DB;;6>>>BCBA@@BB;;6;BBB;CA?B?CCBBCBDACCCBB@B@BB@@:?8<<=00/988600000$73,3;;718?9;7=<?37937<>9=>193AB??@B@>>>>=:=666;7878977;7<<966///8////22555===15849577755288=6A;AFC29.5-5777*7:777.5597779::;/777(2777715/583///889@<@<>:=-,,9-,,,(-663556699955599866,222533.3)./6966658
@ATNG8:01304:05561
GATTATCTGTCTACGAGAGCCAGAAGATCAGGAACTCTAGAAGAATTCAGATTTTTAACACTGAGAGTAAACGTAAAAGAAGGTTTTACAAGACTCACGTTAACAATATTGCAGCAGTACGCACACAATCGAAGCGCAGTAAGGATGGCTAGTGTAACTAGCAAGAATACCACGAAAGCAAGAAAAAGAAGTACGACTATTAACTATTAACGTACCTGTCTCTTCCGAAACGAATGAGTAACGAGAGAGCACACGTGTCTACCATCGCAATTGCCTAGTCT
+
?@C?A@@@@B@B@CCDCCICABBB@CCCBCB@C@BBCC::;<@@<@?D@:::AAA2A=AA99998=>:=>3=9/---(--(-3888+--8188888:8<>:>:>?:<9:4;:=??@AA@@AAAAA>><>>>><@@@@>@//-/7<=B@D?;?;?@@=@@@???;?A=ABB?BBBBC<?88187877(8808<<=<<===><A=@;::=D<=6///9<99:>>>:>:=BB;>CC?A@AA7707885>?A@>@>;;???=??>>:;;;:>=9@:;;5;==?@A
@ATNG8:01305:05569
GATGGTAGTATAGAGCTCTACATAGTACTCATTCGTTTCGGAATGAGACAGGTACGTTAATTAGTTAATAGCGTACTTCTTTTTCTTGCTTTTCGTGGTATTCTTGCTAGTTACACTAGCCATCCTTACTCGCGCTTCGATTGTGTGCGTACTGCTGCAATATTGTTAACGTGAGTCTTGTAAAACCTTCTTTTTACGTTTAACTCTTCGTGTTTAAAATCTGAATTCTTACTAGAGTTCCTTCTTCTGGTGTCTGATCGTGTATCACTACCATCGCAATTGCCTAGTCT
+
85557<<:AAB;:599;5966<<=>>?@>;;;9====88838)----55::6:<54349-3-33;284:6//////85::;;;+/3393333&3;9:/44;7<=7=@?;9:39;8788??;:>>6>696-----..0679:22226687755766...50..2479.5.2556577=<157878*818155555$5:;;<5<4:779197999;.666-5//-2-20--(--8777772727-..2667-5...559855779988;====///9:<;6;9AB=A==;;;
@ATNG8:01283:05599
GATGGTAGAGTACAGTGTAGTAGACCAGAAGATCAGGAACTCTAGAAGAATTCAGATTTTTAACACGAGAGTAAACGTAAAAAGAAGGTTTTACAAGACTCACGTTAACAATATTGCAGCAGTACGCACACAATCGAAGCGCAGTAAGGATGGCTAGTGTAACTAGCAAGAATACCACGAAAGCAAGAAAAAAGAAGTTACGCTATTAACTATTAACGTACCTGTCTCTTCCGAAACGAATGAGTACGTGTGACGTACGTGAGCTACCATCGCAATTGCCTAGTCT
+
@A@?.4489999955556<<<EB;;29;=9=B=666:?:<;;;:::7<?;?<89884::;';98;898788666.///////$/:6<9?@@2===?BBA@A<7//)/477287939<<=;;<<@@@??@A@A>@@AA=@AA@CDBC@B?D;<8;CCCBCBB???@CCB?BB?BBC>877::3:::6:?>@@@'<A:995:BBBA??;?;;;:?;?:?>A??;?AA@A@C>A>AA@9@?:<?::?@@>??ABBBBCAAAADCAAABBB?CB????;>;??;?ABA??
@ATNG8:01299:05570
GATGGTACGAGTAGTGCATGTGTATCTCCAGAAGATCAGGAACTCTAGAAGAATTCAGATTTTTAACACGAGAGTAAACGTAAAAAGAAGGTTTTACAAGACTCACGTTAACAATATTGCAGCAGTACGCACACAATCGAAGCGCAGTAAGGATGGCTAGTGTAACTAGCAAGAATACCACGAAAGCAAGAAAAAGAAGTACGCTATTAACTATTAACGTACCTGTCTCTTCCGAAACGAATGAGTACTGTATCTATGTGTGCGCTACCATCGCAATTGCCTAGTCT
+
00//39///-67-////999A@BB;9:A9=4505<<=BE@B@BBBBBBD?BB@B?BAAAAA@@0A8;;BBHHCCCCF:A@9::::*<A>A@BBB9BBB?CBBA@>>00*06<==@AC@EBBABBCCCAABAAACF?BBBC>@AACBBBB@D@BBC@CCCCCCAA>AAAAAA=AB=::9988AA?9@8728>AAA2@@=A??@CBBBB?B<?:AA7:7:?CBB@BCDBCCD@C>@AD>BAA>AA@A:;:BGCBBBBBBBBBABA??@ACAEFBABC@BACC@CDDBA@
@ATNG8:01307:05597
GATGGTAGGCGACTATACATACGCGCCAGAAGATCAGGAACTCATAGAAGAATTACATAGATTTTTTAACACGAGAGTAAACGTAAAAAGAAGGTTTTACAAGACTCACGTTTAACAATATTGCAGCAGTACGCACACAATCGAAGCGCAGTAAGGATGGCTAGTGTAACTAGCAAGAATACCACGAAAGCAAGAAAAAAGAAGTACGCTATTAACTTTTAACGTACCTGTCTCTTCCGAAACGAATGAGTACTATGTAGAGCTCTATACTACCATCGCAATTGCCTAGTCT
+
00//6::;-./7///7779;9;:///)///2/55955.5.59554;44.44./)////////////#/)/5<<<:=447;*3333889'8:6:-333&379188:9899778(78<=8;;<48=B=CCAA@@@A@@@CB@CBBB>A@???>9939=A??<>?<=;;00*///8:<6<;6777073?;=5=991//////$/53...99999:55058AA.;59888949A;;;:?<@<@@A:B?@;::::;:::;?@?>=><876:>===A==9>AA888=?=BA=AB@==;
@ATNG8:01271:05628
GATGGTAGGCGACATACATACGCGCCAGAAGATCAGGAACTCATAGAAGAATCATGATTTTTAACACGAGAGTAAACGTAAAAAGAAGGTTTTACAGACTCACGTTAACAATATTGCAGCAGTACGCACACAATCGAAGCGCAGTAAGGATGGCTAGTGTAACTAGCAATAATACCACGAAAGCAAGAAAAAGAAGTACGCTATTAACTATTAACGTACCTGTCTCTTCCGAAACGAATGAGTACCTCTCAGACGCTCGTCCTACCATCGCAATTGCCTAGTCT
+
;;457<:=;@555555<=66656<<7;;<7666:<8(-(------5538;486////////$/177343::::;:3:??>>><,78309>>@5;00/;9::=8::6><=@<>992785599A><@<?;BB@A>BABB?AAAC???A=A?BAA>BECDBCBB=@@@99949A?ABB????::.:;;5;?ABB/AB<A;;;>>>@@=B<@@>><>=;;BBB@EC;;<BB>A@DCF=CBC?CCCDCBB?BBABBBCBBA:99A@=???>A=:::<8=<CC@CCBBAA
@ATNG8:01273:05628
GATGGTAGTACATGATAGACGACACCAGAAGATCAGGACTCTAGAAGAATTCAGATTTTTAACACGAGAGTAAACGTAAAAAGAAGGTTTTACAAGACTCACGTTAACAATATTGCAGCAGTACGCACACAATCGAAGCGCAGTAAGGATGGCTAGTGTAACTAGCAAGAATACCACGAAAGCAAGAAAAAGAAGTACGCTATTAACTATTAACGTACCTGTCTCTTCCGAAACGAATGAGTACTGCGTCTCACTCTCGCCTACCATCGCAATTGCTTAGTCT
+
88<A<@8@CCBBBBBBDDDCBBBBB>BCCACCHCFCADCGCCCCC@CC@C?AABDKMML5A?AAABBBBBBBC<A;<;@@@,@B?C@CDC;CDF@CCCCCCBBB@C@AA=@@@<@BBBBCCCCDBCB@@@A>ACCC@BABBBBBC@D@CCC@CBBBBBCB@CCC@@@ABB?:::399==<6?==9=@@@A2?C?B=>>AAA@A>A@CCCC?B?B@CDCACBBBCBB>A?@@@;@BB>BABCCBC@AACCBBBCBBBBC@@>@CC<<0000><?;==F?@@CA@
@ATNG8:01286:05658
GATGGTAGCTATACGTATATCTATGTACTCATTCGTTTCGGAAGAGACAGGTACGTTAATAGTTAATAGCGTACTTCTTTTTCTTGCTTTCGTGGTATTCTTGCTAGTTACACTAGCCATCCTTACTGCGCTTCGATTGTGTGCGTACTGCTGCAATATTGTTAACGTGAGTCTTGTAAAACCTTCTTTTTACGTTTAACTCTTCGTGTTTAAAAATCTGAATTCTTACTAGAGTTCCTTGATCTTCTGGTATGACTAGTGTACTACTAATCGCAATTGCCTAGTCT
+
:9557=<<BA<BC;96?@>C@@>;;;;;;>>?:>ABB>BB@C@<@<BBBD@CBBBB=@=@AAC?A?AA?=9:9::688989$874;;=?:<@?C7:5B=AA?AAA?AB;?>BBBBBB>@@@8:4;<<882753875708==<>>>888A===::6)---)-3-328>@@@>AA@55/;::+8*/*/6===,<<999.:59://*/<</88-/999*://-=060//(//=:97786:(.).879:59996:88555899AAA??@B??><>?====B;==8<;:;::
@ATNG8:01296:05632
GATGGTAGGAGACGAGCGTCGCACACGTACTCATTCGTTTCGGAATGAGACAGGTACGTTAATAGTTAATAGCGTACTTCTTTTTCTTGCTTTTCGTGGTATTCTTGCTAGTTACACTAGCCATCCTTACTGCGCTTCGATTGTGTGCGTACTGCTGCAATATTGTTAACGTGAGTCTTGTAAAACCTTCTTTTTACGTTTAACTCTTCGTGTTTAAAATCTGAATTCTTACTAGAGTTCCTCGATCTTCTGGGTCTACGGCTCGTCGCGCTACCATCGCAACTTGCCTAGTCTATCAC
+
----06-,(-99/////99:<;;;;;;;<=;;;=899=:399)/)///878>?7;@?=A4:49=8:7<7;@A<<888;378777$37383333&3977188848A?DAABBA;?>?@<>::78AA;@<@==:;8999@<<=;775?:>===<?<<;997152567:3:8::=>=>@AE<??AA>/;1818<<<=.=AAAC6;188;;5;@@888*/66-7//-7272//*/8888AAA<@<;88;>A>59666',,***,(,5567...8557=5:::::A6::;>>=@B>777,)((5
@ATNG8:01305:05626
GATGGTAGTAGTACACTAGTCATACCAGAAGATCAGGAACTCTAAGAAGAATTCAGATTTTTAACATCAGAGAGTAAACGTAAAAAAGAAGGTTTTTACAGACTCACGTTAACAATATTGCAGCAGTACGCACACAATCGAAGCGCAGTAAGGATGGCTAGTGTAACTAGCAAGAATACCACGAAAGCAAGAAAAAGAAGTATGCTATTAACTATTAACGTACCTGTCTCTTCCGAAACGAATGAGTACTGTATCTATGTGTGCGCTACCATCGCAATTGCCTAGTCT
+
<@?:7<;?@@@B=><<;;;;;::9:4://)/9/55;.5./////)/:5::6:699944::;)0:>>>0-----/666.//4:<<<<%:<37)////$/////998;;33/34:A=BBB@BBCAA???AAAABBBBB@BBBB>A@ABAAAA<B?BBC?BBBBBBBB?AAA@>>8;<4:8918::<<59>>;@AACC.?A;887778899/5.5<<=0505ABBB?BB>@;A=9@9::9+///)/;;?@::;@>>>A886:@>A@?898::39<<<=A<A<CC?A895::
@ATNG8:01312:05652
GATGGTAGTGTCATATGAGAGTGTGTACTCATTCGTTTCGGAAGAGACAGGTACGTTAATAGTTAATAGCGTACTTCTTTTCTTGTCTTTCTGTGGTATTCTTGCTAGTTACACTAGCCATCCTTACTGCGCTTCGATTGTGTGCGTACTGCTGCAATATTGTTAACGTGAGTCTTGTAAAACCTTCTTTTACGTTTACTCTCGTGTTAAAAATCTGAATTCTTCTAGAGTTCCTGATCTTCTGGAGATACACATGATACTCTACCATCGCAATTGCCTAGTCT
+
:;5:7<;@BBBB=;;@BBBCCCCBBA@@;95:7;:;>4=<450599<>BB=??9:67@;>>;;5;4:@@===<<<7;>99+9@;>?@?A;;:9?@<@BB@CD@??>BBBAFCCCDCCFBBBB@D@DC@@BBBC@CECC?BBCCCBBBCCCCCCCCB@CCC?CD@C?BBBC@BBCC;?9:::.;>B>;;;;.;ABCB?BBCBDCDABA5;;;;*;CCCB?C@EEAIECCBBB@D@CBCCCC>BBB?BBAABCCCCCCCDCBBBCCC@BBCBBC@C?BB?CCCBBB
@ATNG8:01271:05673
GATGGTAGAGTATCATGTGTATCCCAGAAGCATCAGGAACTCGTAAGAAGAATTCAGATTTTTAACATCGAGAGTAAACGTAAAAAAGAGGTTTTACAAGACTCACGTTTAACAATATTGCAGCAGTACGCACACAATCGAAGCGCAGTAAGGATGGCTAGTGTAACTAGCAAGAATACCACGAAAGCAAGAAAAAGAAGTACGCTATTAACTATTAACGTACCTGTCTCTTCCGAAACGAATGAGTACGTGTGACGTACGTGAGCTACCATCGCAATTGCCTAGTCT
+
84457:::=>>>><<;;666<<@@7@AD>;6959;;./)-5----(-83886;683333777'737333;3333777.77//////#///(///&/88,34:9898322'2+220622+255256>@@ADCBCCBC?CB@@=@AABBCCB@C@CBC@CCCCCCBB?BBCAAA?BB?BBC>ABAA@;9:9=ACEFD3BB?BBBBBAAAA:>:>@BB=B<B>BBD?BBBBBBB@B=??D>BBC?AAAA@A@@AA??@BCCBAACCCBBBCC?BAAAAA>A@CB?BCCCAA
@ATNG8:01271:05685
GATCATACATACGCGCCAGAAGATCAGGAACTCTAGAAGAATTCAGATTTTTAACACGAGAGTAAACTGTAAAAAGAAGGTTTTACAAGAACTCACTGTTAAACAATATTGCAGCAGTACGCACACAATCGAAGCGCAGTAAGGATGGCTAGTGTAACTAGCAAGAATACCTCGAAAGCAAGAAAAAGAAGTAACGCTATTAACTATTAACGTACCTGTCTCTTCCGAAACGAATGAGTAACGATGAGAGAGCTCTCTCTACCATCGCAATTTGCCTAGTCT
+
59555<@@A;;9996@8?<D=@ABBB@?B?B@@CCBC@99469;9945555$58:@<666<<<<>254555555$55.56<>>0<65.59499555559.44)4939::58555=;<885::8;??@=@BBB?@A@;;:@@?C<???>AACB999A?AAABCB?BEAEDC@CCDED=BBB?ACDDD3<<6<00+0=:8883858BBC>@;A89876>;<<>>>0717BA;AAA=@=<=9927737?AAABBBB@@@@>??7827=<::;)00)00)/5588;
@ATNG8:01275:05719
GATGGTAGAGTATCATGTGTATCTCCACGAAGATCAGGAACTCTAGAAGAATTCAGATTTTTAACACGAGAGTAAACGTAAAAAGAAGGTTTTACAAGACTCACGTTAACAATATTGCAGCAGTACGCACACAATCGAAGCGCAGTAAGGATGCTAGTGTAACTAGCAAGAATACCACGAAAGCAAGAAAAAGGAGTACGCTATTAACTATTAACGTACCTGTCTCTTCCGAAACGAATGAGTACTACTCTCAGAGACACACTACCATCGCAATTGCCTAGTCT
+
554;8=:;;=545/////--//7793554;.449998)/+/9994555;?9>@CC::6CCB0B<@A@BAAAC>D@6=@99999(5>5<8<>=06668<<???@?>?:=:98044=5;;;455455<;;;>;A?:?>;;69999>@9940:@00/9:::<==:=<<BAA;CB<984477998/97728::::+:6;444:?<=>B?C@CAAD=C<A@CCCABCBBBAC9;7;AC;B;;7;BCBBBBBAAABBBBBBBBBBBBBBBB<?;;000?@?AA;ABBCBB
@ATNG8:01284:05714
GATGTGTCATATGAGAGTGTGTACTCATTCGTTTCGGAAGAGACAGGTACGTTAATAGTTAATAGCGTACTTCTTTTTCTTGCTTTTCGTGGTATTCTTGCTAGTTACACTAGCCATCCTTACTGCGCTTCGATTGTGTGCGTACTGCTGCAATATTGTTAACGTGAGTCTTGTAAAACCTTCTTTTTACGTTTACTCTCGTGTTAAAAATCTGAATTCTTCTAGAGTTCCTGATCTTCTGGACAGAGTGTGCAGATACTACCATCGCAATTGCCTAGTCT
+
9:5;<@ACCAAACDDCCCCCBBBCCBA@=@@@C=BB?B>BBBFDCC@BB@A@?B@BBBB@B>AABBABA=B6A@?>>+B?9?9999&7=>A?BBB?BC@A>>A984:AAAB@@@=CBB:<:=@@==>==<@@@B=CB???>>>@@@@@??@@<;;;;>>9>:=AAAA@@@A:>>ADE5@:<6<<>??/==79919=>=>>?>;;3::::*:<<==5;5;A<@@CC====A=?>?@@@9==?<AA@@???@@>>>AA@@?@@@=BA888>5:4;>:>>BC>>
@ATNG8:01300:05698
GTTTGGTAGACATATCGTACTCTTGTACTCATTCGTTTCGGAATGAGACAGGTACGTTAATAGTTAATAGCGTACTTCTTTTTCTTGCTTTTCGTGGTATTCTTGCTAGTTACACTAGCCATCCTTACTCGCGCTTCGATTGTGTGCGTACTGCTGCAATATTGTTTAACGTGAGTCTTGTAAAACCTTCTTTTTACGTTTAACTCTTCGTGTTTAAAAATCTGAATTCTTACTAGAGTTCCTGATCTTCTGGATACACTCATGTGCACCTACCATCGCAATTGCCTAGTCTT
+
444(46::;<==<<6::AA@B;946CCCDB>>:6//<3:;*0*////99<=0555445:.44443859:999<::88BBCCC1:?=?::::.::::+//93/-(/666//)/699;:::6:685:299////.33.558:6222:?A?>>>>>>;6695///////(/5::;;<;<>=586@@>.;*/)/;;;:,;>:::2=1888818A>>==1::9:)::;;?;>;??<?@>>>@@@:>:=<<?:;7;BB=C@@===>AB@@;;;=A;@>;6;<7///7<16776:9<660
@ATNG8:01308:05709
GATGCGCACACATAGATACAGTACTCATTCGTTTCGGAAGAGACAGGTACGTTAATAGTTAATAGCGTACTTCTTTTTCTTGCTTTCGTTGGTATTTCTTGCTAGTTACACTAGCCATCCTTACTGCGCTTCGATTGTGTGCGTACTGCTGCAATATTGTTAACGTGAGTCTTGTAAAACCTTCTTTTTACGTTTACTCTCGTGTTAAAAATCTGAATTCTTCTGAGTTCCTGATCTTCTGGATAGCGACGCGATATACTACCATCGCAATTGCCTAGTCT
+
888545<=@@?@A@;>>BABBICBBBA@<A;;;0;A=B?B>?><?>::C?@A@B>@@@@3:39<=<<?;33,33333$38178<<14//5:(////(//(33377839;885558;:?C;A;;=;;;;>?:>>>B<;;;ABC<;:A???;:;>:878988189;:;???@@@;>>A@?5@6;7;:@@@,==;;9,//:///<?8817<=</<AA>><>=@A<@@A;;;=A=@@@@;:6:AD>D=>;;;6///666=>>>AAA=A>;;;>:=:??;>?AAA=
@ATNG8:01311:05678
GATGGTAGCGCATATCAGCGCAGCCCAGCAAGAATCAGGAACTCTAGAAGAATTCAGATTTTTAACACGAGAGTAAACGTAAAAAGAAGGTTTTACAAGACTCACGTTAACAATATTGCAGCAGTACGCACACAATCGAAGCGCAGTAAGGATGGCTAGTGTAACTAGCAAGAATACCACGAAAGCAAGAAAAAGAAGTACGCTATTAACTATTAACGTACCTGTCTCTTCCGAAACGAATGAGTACTGCGTCTCACTCTCCTACCATCGCAATTGCCTAGTCT
+
////6::<><?:5559999::<9990///7)//)////)5.5<;99::54/)/1///79999'95;=>>@>>ADDJ>CB;99:9*;C>A;AAA9ACDAEBBBDCCCD?B?BB?CCD?BBCCC?@ADDDBBBCCC@CCBB?BCCCCDBB@CAEBB?BCCDBBBB@CCBBBB?CC?AAA=??DDC@AAA=ACDDD2BB?B?>>BBA@A?B?BBBB?B?B=BBB@BBBBAAA>A?@DD?CAA>ABBBCCCAAAACCDDCCBAA@<?BA?BAAABC?B>CC@CBBCAA
@ATNG8:01286:05758
GATGGTAGTGATACAGATCAGACACCAGAAGATCAGGAACTCTAGAAGAATTCAGATTTTTAACATCGAGAGTAAACGATAAAAAGAAGGTTTTACAAGACACACGTTTACAATATTGCAGCAGTACGCACACAATCGAAGCGCAGTAAGGATGGCTAGTGTAACTAGCAAGAATACCACGAAAGCAAGAAAAAGAAGTACGCTATTAACTATTAACGTACCTGTCTCTTCCGAAACGAATGAGTACAGAGAGTACGATATGTCTACCATCGCAATTGCCTAGTCT
+
44445<;;BBC===?G?>?BAECAB<>@B9;><6559=7:;;555<0437;734444<<<+<6;>88;333:;;;133333333$33,/(///&///(/698876555,555.222.2226>===A?BCBCCBB?CCCC?AACCBB@?<@@CAB@BBBCDBCC@BFBBAA>@?<@@@9??@@@9A??;?DCCC3BB?CBBBBB>>93859:>>,/-/<AAA@CBBBBBB@C?CBC>DCC@CBAAABCCBBBAAABCCDBCC?@@BBB?B????;=A=@?;@BA>>>
@ATNG8:01294:05739
GATGGTATCGAGGCGAGTGTGTATACCAGAAGATCAAGGAACTCTAGAAGAATTCAGATTTTTTAACACGAGAGTAAACGTAAAAAGAAGGTTTTACAAGACTCACGTTAACAATATTGCAGCAGTACGCACACAATCGAAGCGCAGTAAGGATGGCTAGTGTAACTAGCAAGAATACCACGAAAAGCAAGAAAAAGAAGTACGCTATTAACTATTAACGTACTGTCTCTTCCGAAACGAATGAGTACGATGAGAGAGCTCTCTCTACCATCGCAATTGCCTAGTCT
+
----05968://)/9///=455;5556955./:://)/)/)/77888:543-36334555555#5.5<<=>>B=BBB=ACAABBA2BB@CACCD<DCC@CCCCBBB;;8;?CB@BDD?BBDDCCBBBCCCCBBBDBDBBB@CCBBCCBB?BADBB@BDCDCCCB@CCCCCC?@?<?CA:==9999+9==9=ABBB3BE?BBBBFDDBB>A>AACC<?>;@CCCBCBA@AA4:4:>>6@BB?CBBCDBBBBAAABBBBCBA989AABBB@B998>F=A<CC@BBBA??
@ATNG8:01297:05724
GATGGTAGGCGTGTGAGAGTCTGCCCAGAAGATCAGGAACTCTAGAAGAATTCAGATTTTTAACACTGAGAGTAAACGTAAAAGAAAGGTTTTAACAAGATCTCACGTTAACAATATTTGACAGCAGTACGCACACAATCGAAGCGCAGTAAGGATGGCTAGTGTAACTAGCAAGAATACCACGAAGCAAGAAAAAGAAGTACGCTATTAACTATTAACGTACCTGTCTCTTCCGAAATGAATGAGTACGATGTGCGACGGTCTCCATCGCAATTGCCTAGTCT
+
595:7<;<8<:9;555::9455444)4;<9AB::9@;@>A@B@000,00)/39:999999$45::47555;:===2997333&333(/0666*638;(//666//366490//(/328'-..--55--...5699>A;A@AD=D;:69://)//658/7799>>>A=???>>>988065527726056:49:999)55-5676BAAAA=A=???D:>:>>88:<<>A???@<A=AAA9>>B<8888//66///535988</7525,2:8;7858:9=485576-
@ATNG8:01298:05736
GATGGTAGTGTCATATGAGAGTGTGTACTCATTCGTTTCGGAAGAGACAGGTACGTTAATAGTTAATAGACGTACTTCTTTTTCTTGTCTTTCTGTGGTATTCTTGCTAGTTACACTAGCCATCCTTACTGCGCTTCGATTTGTGCGTACTGCTGCAGTATTGTTAACGTGAGTCTTGTAAAAACCTTCTTTTTACGTTTACTCTCGTGTTAAAAATCTGAATTCTTCTAGAGTTCCTGATCTTCTGGTAGAGCGTGCATATATCTACCATCGCAATTGCCTAGTCT
+
45557=<<BC@B<;;;666=;696<=555;:86555=4<;8=055<9;9=166;9;8<155;;./)////////9;.54444$44.4::>;8//00@:;08133-3;=>7:49@A@BCAC?AAA?B?A;;;;;;A>CAAAC>BBBBCBBBBBCAAABB;;;=;;5;=ACB<<;D@@<@;<<<<*;@G>BABBB.<;CBC=BBCCC;;;BB?CCCC5CCCAA4;5;A=ABB000B?A@DDGDDC<;;D?CECCCABBBCBBCBDBBBCB@D@@AAD=@=AC@CBCC;;
@ATNG8:01301:05754
GATGGTAGTATATCGCGTCGCTATCCAGAAGATCAGGAACTCTAGAAGAATTCAGATTTTTAACACGAGAGTAAACGTAAAAAGAAGGTTTTACAAGACTCACGTAACAATATTGCAGCAGTACGCACACAATCAAGCGCAGTAAGGATGGCTAGTGTAACTAGCAAGAATACCACGAAAGCAAGAAAAAGAAGTACGCTATTAACTATTAACGTAACCTGTCTCTTCCGAAACGAATTGAGTACTACTCTCAGAGACACAACTAATCGCAATTGCCTAGTCTT
+
999@6>4:49995555555<<56695944.44;?AB<A<@BB;;9@=<<8<6:>:44444$45444948<:88;5>8;:AAA1@@;?4;;;&555.55555/////57727/4.4444555<>9;;;;944.499384434433-/5://)/8777789289934/3884///(/967;)333,399::+;=8>>>::555849+2222+222244.438899;;:5:-333(39;,3.39966/------/8889988..)...26..2:050:<8;:9/--(
@ATNG8:01302:05738
GATGGTAGGACGAGCGTCTGAGATGTACTCATTCGTTTCGGAAGAGACAGGTACGTTAATAGTTAATAGCGTACTTCTTTTTCTTGCTTTCGTGGTATTCTTGCTAGTTACACTAGCCATCCTTACTGCGCTTCGATTTGTGCGTACTGCTGCAATATTGTTAACGTGAGTCTTGTAAAACCTTCTTTTTACGTTTACTCTCGTGTTAAAAATCTGAATTCTTCTAGAGTTCCTGATCTTCTGGTGTCGTCTATCATGTACTACCATCGCAATTGCCTAGTCT
+
44559><<=@:5544;:::::=>:>@@@@CCDAGCBB=@@=?;@?CECB@=@@9;99=:=>@@:@=99955554<344444$49.44<>4656<9>>>><B6:;;AAA=@BAAAB@@=@BB?B?BBBBABBGACCCBM?CCABBBCBBCBBBCB?B;;9<B?C@C<;;AABAB=@AACC9AAD?BBBBB2BCCCD>CABABBBA@@<@AAA2BAAAC:;:<E?BBB;00@?@-000@>@<ABC@CCCBBB;00@@@000===>@=ACAAAB7;7<B>AAA@00
@ATNG8:01311:05730
GATGGTAGTGTCGATATGAGAGTGTGTACTCATTCGTTTCGGAAGAGACAGGTACGTTAATAGTTAATAAGACGATAACTTCATTTTTCTTTGTCTTTCTGTGGTATTTCTTGCTAGTTACACTAGCCATCCTTACTGCGCTTCGATTGTGTGCGTACTGCTGCAATATTGTTAACGTGAGTCTTGTAAAACCTTCTTTTTACGTTTACTCTCGTGTTAAAAATCTGAATTCTTCTAGAGTTCCTGATCTTCTGGGATGTGTGCGCAGTGCCTACCATCGCAATTGCCTAGTCT
+
00//)//--57.-/999<B>>?>>>>?;;@6957555<4:9;=.54/:://)////7277<9;9.5.55.555554439<.444444$4<<)56:77/-----38---(-9)//8::@:>=?=BBCM?A@@@C?CCBBBBCB@BBAA<@@??A@@@AC@??@?;;16@D9@A4;.;584455<>9<<@A@39.9849999$94:;;4@994=99955.5555$5::55056<<9>>@<A<F@C@BCCBBB9;0==5=000>009;:65===<AAA=>>000=8=+:;=BB@BCC
@ATNG8:01314:05164
GATTAGAGAGAGCTCTCTCATCGTACTCATTCGTTTCGGAAGAGACAGGTACGTTAATAGTTAATAGCGTACTTCTTTTTCTTGCTTTCTGTGGTATTCTTGCTAGTTACACTAGCCATCCTTACTGCGCTTCGATTGTGTGCGTACTGCTGCAATATTGTTAACGTGAGTCTTTGTAAAAACCTTCTTTTTACGTTTACTCTCGTGTTAAAAATCTGAATTCTTCTAGAGTTCCTGATCTTCTGGATATGAGTGACTCGTGCTACCATCGCAATTGCCTAGTCT
+
9:A::;<;;?BB9966=<<<CB=;;;;;?@=C<;;69B=>:<<<;;?>=@@;;?8@8@@@?7<8<;;:<;=9?4?AAAA2?@<;8881377BC<A?B?CE>A@BA:958>>886??;?AA;?;;::9756759;@B7;=:8:?AAAA@@@=;;9(---(-60505:?6667222'222222$2.7.55552$27222)22228559:<67787*8///95;6??<?@@@A>><><@AA=>=;>??>A>?>?;;;:666///999::5:=//-=4=-666::966;
@ATNG8:01319:05161
GATGGTAGTGTGTCTCTGAGAGTAGTACTCATTCGTTTCGGAAGAGACAGGTACGTTAATAGTTAATAGCGTACTTCTTTTTCTTGCTTTCGTGGTATTCTTGCTAGTTACACTAGCCATCCTTACTGCGCTTCGATTGTGTGCGTACTGCTGCAATATTGTTAACGTGAGTCTTGTAAAACCTTCTTTTTTACGTTTACTCTCGTGTTAAAAATCTGAATTCTTCTAGAGTTCCTGATCTTCTGGTAGAGCGTGCATATATCTACCATCGCAATTGCCTAGTCT
+
5<<:7<;;<?595<;;;;;;<<@@?@@@:9:C@EBBB>BC@C@CCBCDDE?BBBBB@C@CCCC@CADCCCBBBAA>AEECE5CC@CBCC=CDBB@BBC@DE@CBCCBB@BCCCCBCC?BBB?C?CCCCBBBCACCBB?BBCCCCCCCBBCCCBBB@BCC@CB?B?CCCCCDABB?B@@AA7@=A=>==>==&@ABCC>BBDCCCCCCC@CCCC5DBBCC>A<AC?BBCDDA@<@@CDCBCB>??B>BCEDECCCBBBDDDC@@@BEAG99:CB=?>BB@BCCCBB
@ATNG8:01326:05142
GATGGTAGCGCATATCAGCGCAGCCCAGAAGATTAGGAACTCTAGAAGAATTCAGATTTTTAACATCGAGAGTAAACGATAAAAAGAAGGTTTTACAAGACTCACGTTTAACAATATTGCAGCAGTACGCACACAATCGAAGCGCAGTAAGGATGGCTAGTGTAACTAGCAAGAATACCACGAAAGCAAGAAAAAGAAGTACGCTATTAACTATTAACGTACCTGTCTCTTCCGAAACGAATGAGTACGTGTGCGACGTGTCTCCTACCATCGCAATTGCCTAGTCT
+
;;5:7:::AACA969<@AACAAADC?DC>9966:>=9>7;;B665=9<;7:759555C=C+B>BBB====???=;50///////$/8(3,333&333,38888;9333(315535555999:@BCCCCBCBBBBC@CB@@>@@?????A?B@BA@>@AACCBBA@CCCBBC?BC@BBA>@A@@@;???>BBABB3BB?B?>>B@AAA:>;?BAA:=:>ACBB@CAAAABB>B?BB?9A997:AAABDCAAA999ABBAAABB@A<?B@<?>>?>A<@<AB@CCC;::
@ATNG8:01327:05153
GATGGTAGGAGACACGTCGCACACGTACTCATTCGTTTTCGGAATGGAAGACAGGTACGTTTAATAGTTAATAGACGTAACTTCTTTTTCTTTGCTTTTTCGTGGTATTCTTGCTAGTTTACACTAGCCATCCTTACTGCGCTTCGATTGTGTGCGTACTGCTGCAATATTGTTAACGTGAGTCTTGATAAAACCTTTCTTTTTACGTTTAACTCTTCGTGTTTAAAAATCTTGAATTCTTACTAGAGTTCCTGATCTTTCTGGGCTGCGCTGGATATGCGCTACCATCGCAATTGACCTAGTCT
+
4444.444.4<::;;=::;;///999:;>>?>7;/---&--37(--(-(-77<>:><:98:(4.4444.4.46//////)/95/////$/77.78;;<<+=BBB?BBB@CD?B??<7;7.789::;=B@AA?=B<>??<=888;?AAA9>>@===><<<A8655594>;<057492:99777789)///656)3(--(//888'./777.7.5555.59:557-5;=:+9//+/>38466..353...938.3577555-57790955366--(,,,,,,,-666059?9996=6/..4997756
@ATNG8:01320:05251
GATGGTAGGAGACAGCGTCGCACACGTACTCATTCGTTTCGGAATGGAGACAGGTACGTTAATAGTTAATAGCGTACTTCTTTTTCTTGCTTTTCGTGGTATTCTTGCTAGTTATCACTAGCCATCCTTACTCGCGCTTCGATTGTGTGCGTACTGCTGCAATATTGTTAACGTGAGTCTTGTAAAACCTTTCTTTTTACGTTTAACTCTTCGTGTTTAAAATCTGAATTCTTACTAGAGTTCCTGATCTTCTGGTGAGATATGCATGATGCTACCATGCAATTGCTAGTCT
+
::>:9><@?@=/////:://6;<99;;;9::9945/--(,2,2(,,(,,268:578433-3-333=7<8<:::=====8==BCB1AA4338;;/;<::.337133,33//680/////.566/222.5..........066894555588555559=3335)...055.5/565555588/55677+7+22'29<=:.>>@BE:?4::9:3:;====.666-5//-7262//).9988:@:;=597778828;;3;::55579@@====///@@B<???<=584,,*(((((
@ATNG8:01315:05309
GATGGTAGCGCATATCAGCGCAGCCCAGCAAGATCAGGAACTCTAGAAGAATTACAGATTTTTTAACACGAGAGTAAACGTAAAAAGAAGGTTTTACAAGGCTCACGTTAACAATATTGCAGCAGTACGCACACAATCGAAGCGCAGTAAGGATGGCTAGTGTAACTAGCAAGAATACCACGAAAGCAAGAAAAAGAAGTACGCTATTAACTATTAACGTACCTGTCTCTTCCGAAACGAAATGAGTACGTGTGCGACGTGTCTCCTACCATCGCAATTGCCTAGTCT
+
004:7<555::=555<555<<B=?@<AA;>:@955<<5:155:9996(--05(--/-799999#/)/:///=<:::<4<==BAAA0;:294::9&4:94:9:::<;::4949<4::=9=@=<>?>874?:?B=BB7===<78=8::8886<7<=D4743???9977@A??@:854999066222'222+25555'55.2225665552735222+2+29:894997779=17.222'2333(39;;;:86668/..66668=;;=<A>>;>:::;<171553252899
@ATNG8:01319:05296
GATGGTAGCGCACACATAGATACAGTACTCATTCGTTTCGGAAGAGACAGGTACGTTAATAGTTAATAGCGTACTTCTTTTTCTTTGTCTTTCTGTGGTATTCTTGCTAGTTACACTAGCCATCCTTACTGCGCTTCGATTGTGTGCGTACTGCTGCAATATTGTTAACGTGAGTCTTGTAAAACCTTCTTTTTACGTTTACTCTCGTGTTAAAAATCTGAATTCTTCTAGAGTTCCTGATCTTCTGGGATGTGTGCGCAGTGCCTACCATCGCAATTGCCTAGTCT
+
A@?:7=:;?@@?;=@@AAAA>=;;;=====:>5554;2::3949999;;<499555494999=.5.5:99;;<<<666>><'444)444;;1:544<7;::6:=498<<>CACCCCCCAB?A@@=A>@@AA@AA@?A;;;?B@@ABBBBB;;;CCCCC@BBEACB@D:;;D@@@@@A>AAAAA6A?B?AALML5@@@CE>CBGBBBB;<;5;;;<*;CBBB5;5;B<AFFCB;;7;<@BBBA@=@;;:0:>@@AAAEDCCAAA?<?AA=AB@AAA6;6:@;ABB;;;
@ATNG8:01323:05300
GATGGTAGTGCGTGAGAGAGAGACCCAGAAGATCAGGAACTCTAGAAGAATTCAGATTTTTAACATCGAGAGTAAAACGATAAAAAAGAAAGGGTTTTTACAAAGACTCACGTTTAACAATATTGCAGCAGTACGCACACAATCGAAGCGCAGTAAGGATGGCTAGTGTAACTAGCAAGAATACCACGAAAGCAAGAAAAAGAAGTACGCTATTAACTATTAACGTACCTGTCTCTTCCGAAACGAATGAGTACTATAGACTATCTGAGACTACCATCGCAATTGCCTAGTCT
+
595:9==ABB@@;<<===>BBC;;:)5;<7><<55504./:9///;6::461////////$/36668833383333&333333333#333(37.7777'3333(3333322222'2+252755/2226=ABCIFCCCBB@D@DCCC@C???????>A?BBB@BBBBBBCA?BBB????BB>BBB;>>999+9??:?EFDD2CC?BA@ACCA>>:=:=>?@:=:=ABBB@CBBBACC=A>ABB=CBB?ACCCCAAACCCCCCCCCCAAACCCCCC?B988>@?C?CB@CCC@@@
@ATNG8:01324:05274
GAATGGTAGACATATCGTACTCTCTGTACTCATTCGTTTCGGAAGAGACAGGTACGTTAATAGTTAATAGCGTACTTCTTTTTCTTGCTTTCGTTGGTATTTCTTGCTAGTTACACTAGCCATCCTTACTCGCTGCTTCGATTGTTGTGCGTACTGCTGCAATATTGTTAACAGTGAGTCTTGTAAACCTTCTTTTTACGTTTAACTCTCGTGTTTAAAATCTGAATTCTTAACTAGAGTTCCTCGATCTTCTGGGTGCGCTGACAGTCTCTCTTCCATCGCAATTGCCTAGTCT
+
//)//5:::=;;<<<=<<<<<>>??=@@?=;;;49999044.47:455<;;7<<;;<9?8>=::6:9<===;9933,38999'33,3777.76638(//68/8;6;;::>@4978869>>;:7505278------34267--(--(-2396779:;;77880779689595,,,,,***22,2.22'2.5.57777)8988;15057///97/55'565(57:6738///(.(.555;==6=555587.--,666'*****,,2665-..3339596=87;6506,//9=9997;
@ATNG8:01327:05289
GATGGTAGTATATCGCGTCGCTATCCAGAAGATCAGGAACTCTAGAAGAATTCAGATTTTTAACACGAGAGTAAACGTAAAAAGAAGGTTTTACAAGACTCACGTTAACAATATTGCAGCAGTACGCACACAATCGAAGCGCAGTAAGGATGGCTAGTGTAACTAGCAAGAATACCACGAAAGCAAGAAAAAAGAAGTACGCTATTAACTATTAACGTACCTGTCTCTTCCGAAACGAATGAGTACGAGAGAGCACACGTGTCTACCATCGCATTTGCCTAGTCT
+
<;AA?B<B@@@>@@A;99?>>>C@=:00/)/9:::<05./:;--,50,,(,(-7779::<)<7;<<@AAABADF>@?@BEEG1BB?A<AAA;BFGACCCCCCCCC<@=@@<@BC?BA@@@CCCDCCCCCBBB@CBBB@BBBBBBBB>C?B@@>@BBBBCBCDBCCCBB>AA?BBB?BAA??:<;;889::99%9@;<?>BBBAB=<A=AB@@:=:;;ABC@CBBBCBB?B?BBB<ABB=?@?ABBBBBB>?@??BBCABABBBBBA?C8988>>>8BDABBBAA@
@ATNG8:01315:05331
GATGGTAGGCGTGTGAGAGTCTGCCCAGAAGATCCAGGAACTCTAGAAGAATTCAGATTTTTAACACTGAGAGTAAACGTAAAAGAAAGGTTTTAACAAGATCTCACGTTAACAATATTTGACAGCAGTACGCACACAATCGAAGCGCAGTAAAGGATGGCTAGTGTAACTAGCAAGAATACCACGAAAAGCAAAGAAAAAGAAGTACGACTATTAACTATTAACGTAACCTGTCTCTTCCGAAACGAATGAGTAACGAAGAGTCAGAGCAGAGCTACCATCGCAATTGCCTAGTCT
+
@;947=;89=;00///:;<9>@::9)4?;>0000)/92727:97///)//)/5;:944444$45:8834444333;(333333&333(3-333&3,33173333333887=6:917333(222.68//....38::@@<@@@@=;;:CA=676,649797:76659995<885:@2::725549:6222&2255'5=9>:*8=;@988///898(816;;;36/6///(/38665://)/(/55.555.596933.3..(.7789;9998=<92528=2787:>>;@<==:>?>=>:
@ATNG8:01323:05336
GATGGTAGTGTCATATGAGAGTGTGTACTCATTCGTTTCGGAAGAGACAGGTACGTTAATAGTTAATTGACGTACTTCTTTTTCTTGCTTTCGTGGTATTCTTGCTAGTTACACTAGCCATCCTTACTGCGCTTCGATTGTGTGCGTACTGCTGCAATATTGTTAACGTGAGTCTTGTAAAACCTTCTTTTTACGTTTACTCTCGTGTTAAAAATCTGAATTCTTCTAGAGTTCCTGATCTTCTGGGTGTATCAGCGAGTATCTACCATCGCAATTGCCTAGTCT
+
555;7>>BC@<>=566<66666666=555::>7?:?>9:=593445::99.55955.549==A<>:@;0//:///=7<::::(4925=>>8CCBB>BCC?BC<;;CCGE@DCCCCCCCACCC@C@CCCCCDCC?BBCC@CBCCCCCCCCCBBCBBC@CCC@BC@C?BBBBBCBCC?B@@@@7@>@;@@@@@0@DFCE>CBBBBBBABCADFEE5DBAAC?A?ACABBBCDDD@C@BCCDCC=A@@@;ACECDCCCCCCBBBCCCHG@CA@@@B?B=@@>AA@@@@
@ATNG8:01315:05378
GATGGTAGCGCATATCAGCGCAGCCCAGAAGATCAGGAACTCTAGAAGAATTCAGATTTTTTTAACACGAGAGTAAAACGTAAAAAAGAAGGTTTTACAAGACTCACGTTAACAATATTGCAGCAGTACGCACACAATCGAAGCGCAGTAAGGATGGCTAGTGTAACTAGCAAGAATACCACGAAAGCAAGAAAAAGAAGTACGCTATTAACTATTAACGTACCTGTCTCTTCCGAAACGAATGAGTACCTCTCAGACGCTCGTCCTACCATCGCAATTGCCTAGTCT
+
55555<;<==;96?==<?CBA@?>>5==9466/;::)/)/:;;8::7//)/56677777777"/)/::::<@<599:&55444444#44.5.555&5596;>?ACCD@A=@?A@<AAA?BAAAABCBBBCCCCCCC@CCCD@DBBAB@@A@C@CBA?BCCCCCCB@BCCB@?=?E?CBB>AA???9?>>8>AABB3BB>AAAABCDCC?B?BABB;>;>>CBB@BB@@@BA=@>;;;6;BB?@@?@@CC@AAABBCB>?>BBCBB?BBA>A>>;;E<A<BB?BBBCBB
@ATNG8:01323:05375
GATAGATACTCGCTGATACACCCAGAAGATCAGGAACTCTAGAAGAATTCAGATTTTTAACACGAGAGTAAACGTAAAAAGAAGGTTTTACAAGACTCACGTTAACAATATTGCAGCAGTACGCACACAATCGAAGCGCAGTAAGGATGGCTAGTGTAACTAGCAAGAATACCACGAAAGCAAGAAAAAGAAGTACGCTATTAACTATTAACGTACCTGTCTCTTCCGAAACGAATGAGTACATAGATATACGTATAGCTACCATCGCAATTGTCTAGTCT
+
CDCCCCCCCCAB>BBBDDCBBC=BDD@D=BB??>??BBBCCCC@BB=?=ABBBBAAA2C?AAAACABCBBB>BBBBBBB5CB>D7;;;6;BB?CBCCHCCCB?B?CC@CCC=ABBBBBBBCEEDBBBCC?DCCC=A@BBCC??<@@DBC>ACCCCCCC@CCC@???BB@B@B;@@999+:?>;>@@@@2AB?C?>>BBBAB<:7:AAA<><>ABBB@BBBBCBD?B?ABB>BCC?AAACCCBAAAAAAACA@ABAA@@@A??=??@??=:>:BBBBABB??
@ATNG8:01314:05438
GATGGTAGGACGAGTGCGTCTGATGAGGTACTCATTCAGTTTCGGAAGAGACAGGTACGTTTAATAGTTAATAAGCGTAACTTCTTTTTCTTTGCTTTCGTGGTATTCTTGCTAGTTACACTAGCCATCCTTACTGCGCTTCGATTGTGTGCGTACTGCTGCAATATTGTTAACGTGAGTCTTGTAAAACCTTCTTTTTACGTTTACTACTCGTGTTAAAAATCTGAATTCATTCTAAGAGTTCCTGATCTTCTGGTGAGATATGCATGATGCTACCATCGCAATTGCCTAGTCT
+
4<<<7A<A?@>0/////////9///9;77797:--(--,,,(,6(/)///;9=<:///777(/)///-(/)//)/98:97::-33333$3::134491887727//)/;)//<=<<7<666>>=>9<<:39.55;:<>8606---(---5<<=;;666==<;91---(--(-09:=555<55.45555&55:555555$5599907----55---/6:<<<*<//--383--/4:--(-//725066////5:/5.59555;::655<<;999;5/)/////:)/)/69<<<>=/
@ATNG8:01318:05458
GATGGTAGCGCACACATAGATACAGTACTCATTCGTTTCGGAAGAGACAGGTACGTTAATAGTTAATAGCGTACTTCTTTTTCTTGCTTTCGTGGTATTCTTGCTAGTTACACTAGCCATCCTTACTGCGCTTCGATTGTGTGCGTACTGCTGCAATATTGTTAACGTGAGTCTTGTAAAACCTTCTTTTTACGTTTACTCTCGTGTTAAAAATCTGAATTCTTCTAGAGTTCCTGATCTTCTGGGATGTGTGCGCAGTGCCTACCATCGCAATTGCCTAGTCT
+
;;4;7<:;?BB>;;;=>AAACCAABBBBBC@@?ACCD>CC9;6;>@<<CE@BBBBB>B@BB;;5;59>99555=@;>??>>,?B<@;@@8==>@:==@:>G@BCGDBC?CFDCECCC@CCC?C@CBBBCBCC@CBBB<@@@BCCCCCCBBCBBAA?AAB@BEAE?BBBDDCCBB>ABAAA9?<@;;;:;;*;CAAB=BBFCCGHICC5;;;;*;BABB@C@BB@GDCCCCC?B?BCCDCC?CA@@9@000BBABIEECCCD@CCCACAAAGC@C@CDAGCCAA@
@ATNG8:01323:05427
GAATTGGTAGCTCTGCTCTGACTCTCGTACTCATTCGTTTCGGAAGAGACAGGTACGTTATAGTTAATAGCGTACTTCTTTTTCTTGCTTTCGTGGTATTCTTGCTAGTTACACTAGCCATCCTTACTGCGCTTCGATTGTGTGCGTACTGCTGCAATATTGTTAACGTGAGTCTTGTAAAACCTTCTTTTTACGTTTACTCTCGTGTTAAAAATCTGAATTCTTCTAGAGTTCCTGATCTTCTGGGCAGACTCTCACACGCCTACCATCGCAATTGCCTAGTCT
+
--(-(-37522,-///:775559555669;=B@@?A=>A8CC?C@CCCCCCDACCABB?BBCCB@B?BCBCC;;;C?A@CAA,9:45:?D=BBAA8:9C<AA:;=CCBJACCCDCBBB@CCC@C@CCBBBBBB?CCCC@FCBBCBCBC@@@CCCCC?BBB@BB>@=@ABBBBBDE@DCBCB:A<A>;;:;;*;BBBC=B;;;AABA@>;@AAA0A@@AB?B?BB@CCA@@DC?B@BBACBB@CBBB>DCCCCJCBBBBCBBB@BBB@C@;<;E@C@CCACCHCB@
@ATNG8:01316:05497
GATGGTAGTGTGTCTCTGAGAGTAGTACTCATTCGTTTCGGAAGAGACAGGTACGTTAATAGTTAATAGCGTACTTCTTTTTCTTGCTTTCGTGGTATTCTTGCTAGTTACACTAGCCATCCTTACTGCGCTTCGATTGTGTGCGTACTGCTGCAATATTGTTAACGTGAGTCTTGTAAAACCTTCTTTTTACGTTTACTCTCGTGTTAAAAATCTGAATTCTTCTAGAGTTCCTGATCTTCTGGACAGAGTGTGCAGATACTATCGCAATTGCCTAGTCT
+
//5<7<:;:<4449555999<656;<999;5506?@C<AA?B?ACCCCDEAA;;:F@G=AAAA:@=@BA@B::6?:?=A==+;;5;>>?8@BB@;@@A=@B::;BDDKAGCCCCCCC@CCC@C@JCCCBBBCACDCB@CBCCCCBBBBBBBCCBB@CBB?BB?B?BAB;;;CCD@BCDCC7B8;7;BCCC.;:@@@;@@@@CCAAAA4;:;;*:AAAD@B?BC?@@BBBBB?B@CCCB@@=@@BAFCCDJDBBBBBDDDDCBBBBBBBD@DABB@AAA???
@ATNG8:01323:05491
GATGTCTGAGAGGTACCATTCGTTTCGGAAGGAAGACAGGTACGTTAATAGTTAATAAGCGTACTTCTTTTTTCTTTGTCTTTCGTGGTTATTCTTGCTAGTTACTACTAGCCATCCTTACTGCGCTTCGATTGTGTGCGTACTGCTGCAATATTGTTAACGTGAGTCTTGTAAAACCTTCTTTTTTACGTTTACTCTCGTGTTAAAAATCTGAATTCTTCTAGAGTTCCTGATCTTCTGGTATACACACTCGCTCGCTACCATCGCAATTGCCTAGTCT
+
-----56;=?==3955.5:.55//)-838(-(-(-557:4:;<9:5:+///817)/3-3399:871333333#333(33333(388839477177,33339906///8888;58<<:B:BBDBEBBB@BECC@BABBBCCDDDDBBBCBC@CBC@@@@@AEGCBABCCC?BCCDD:C?A;:;;;;;%;CECF<AACCDDCBCB?CDDD3BBAAA>A>AC?CBBBBCB@C@CC@@00+0<>:ACCDCCCCCCCCCCDDGCCC@BB;;;B?B@CE@CCAA@@
@ATNG8:01318:05532
GATGGTAGCGCACACATAGATACAGTACTCATTCGTTTCGGAAGAGACAGGTACGTTAATAGTTAATAGCGTACTTCTTTTTCTTGTCTTTCTGTGGTATTCTTGCTAGGTTACACTAGCCATCCTTACTGCGCTTCGATTGTGTGCGTACTGCTGCAATATTGTTAACGTGAGTCTTGTAAAACCTTCTTTTTACGTTTACTCTCGTGTTAAAAGTCTGAATTCTTCTAGAGTTCCTGATCTTCTGGGATGTGTGCGCAGTCCTACCATCGCAATTGCCTAGTCT
+
444439<<==>;;;>?=BBCCBBBBDCB<<BB8:6;>5<<8<0556<<;;499555.55999:.5.555555===266=;='44.44444(443/8)///)/95--///(/7<<=>?>CC@D::89:>@AA@B;;4;;@@=ADCBBBAAABBBBBBBB>BDD?BA=A<@AAB<<;CCGBBBCD7A<@<;;;;;*;BBCL?BBCDDEDCCC?CJJ<CC;;;A;A=BB@CBEBBBB>A=AA?>9;690>>300//7//5;;<>>>:;;;8=:444424.44389?==;
@ATNG8:01315:05609
GATGGTAGTAGTACACTAGTCATACCAGAAGATCAGGAACTCTAGAAGAATTCAGATTTTTAACATCGAGAGTAAACGTAAAAAGAAGGTTTTACAAGACTCACGTTAACAATATTGCAGCAGTACGCACACAATCGAAGCGCAGTAAGGATGGCTAGTGTAACTAGCAAGAATAACCACGAAAGCAAGAAAAAGAAGTTACGCTATTAACTATTAACGTACCTGTCTCTTCCGAAACGAATGAGACTGTATCTATGTCGTGCGCTACCATCGCAATTGCCTACTCT
+
4444.4<4555===66656<<44493444.4:///:)/)/7:/56@<??<@8;;555???'=8?955:<:::444(334>>>>+<<9<;?>=1<<>9=BBBBBC;;5>600)/990689;?>;;<55599=49.498<:>;;;;;;=8@:?::45<@<<<==6>:;;:9333,33,75;7999/333./9;;;+983//(/6;8888,2,27::5:6226:<5::::::;8>9==>85558<<:;;=99;9/////6//337776622,28999<7;454.5:8889
@ATNG8:01318:05596
GATGGTAGCGCACACATAGATACAGTACTCATTCGTTTCGGAAGAGACATGTACGTTAATAGTTAATAGCGTACTTCTTTTTCTTGTCTTTCGTGGTATTCTTGCTAGTTACACTAGCCATCCTTACTGCGCTTCGATTGTGTGCGTACTGCTGCAATATTGTTAACGTGAGTCTTGTAAAACCTTCTTTTTCGTTTACTCTCGTGTTAAAAATCTGAATTCTTCTAGAGTTCCTGATCTTCTGGATAGCGACGCGATATACTACCATCGCAATTGCCTAGTCT
+
<<BB?BBDCBCEBBBAAACCCCCCCCCCBDDC@BBBD>CDAC>@;;==CCCCECCC@C@BABB6;7;A@@@@@@A9:0000$0@+0//?;5<;<<7;;@8<>5:@@@?A?CECCCEBB@BCC?C@CBBCCCCC@CCCC@CCCAAACACBB@AABBA=@BBACCBF@CCACBBCBB?ACDDC9D@D?AAAAA1BGED=BBBCCBBBBB?BBBC3CBBBB>A>;:6;AAAABA>A>AAAACC>BBC@BBBBABC;;;GHCBBBCBBC@CBBBBCBD@BB@BCEBBB
@ATNG8:01322:05604
GATGGTAGACAGTATCGTACTCTCTGTACTCATTCGTTTCGGAAGAGACAGGTACGTTAATAGTTAATAGCGTACTTTCTTTTTCTTGCTTTCGTTGGTATTTCTTGCTAGTTACACTAGCCATCCTTACTGCGCTTCGATTGTGTAGCGTACTGCTGCAATATTATTAACAGTGAGTCTTGTAAAACCTTCTTTTTACGTTTACTCTCGTGTTAAAAATCTGAATTCTTCTAGAGTTCCTGATCTTCTGGTGTCTGATCTGTATCACTACCATCGCAATTGCCTAGTCT
+
00//6:98<@/////::/56<><>=><;;=<BB<??BB<A@:?;955;;<<9><AAB8=9=CBB@B?BA=;;88373(39;;<+8739377(333,317333(37179:=>?7ABB??@;;7;BB<@=@?@;;:==<???A;:66///:./25>?97799699>;66167-,,,,,,,66,25757*74=175555(5:??C5;=A>>>>>@B=AA@@/@=<=D=D:?>=AA@@@AB=A=@@@ADA=@@@9///<<=?@@>>=@@@?????;?@;;<A=B:::7;;;C>>
@ATNG8:01322:05615
GATGGTAGGTGCACATGAGTGTATCCAGAAGATCAGGAACTCTAGAAGAATTCAGATTTTTAACACGAGAGTAAACGTAAAAAGAAGGTTTTACAAGACTCACGTTAACAATATTGCAGCAGTACGCACACAATCGAAGCGCAGTAAGGATGGCTAGTGTAACTAGCAAGAATACCACGAAAGCAAGAAAAAGAAGTACGCTATTAACTATTAACGTACCTGTCTCTTCCGAAACGAATGAGTACAGAGAGTACGATATGTCTACATCGCAATTGCCTAGTCT
+
@:;6:>>>?;9;?;ABCCCCBBBBB@BBB?BBDBBB?C@CCBDDBC?BC?B<@?@99999*;=ABBCCCBCBBB=AB;;;<;*;B>C@CDD9@@C>BBC@A@BBBAD@BB?BBC@CAAACBBBDFBBBBCCC@CCCB@BBBBCBCC?CAD@@?ABDCCCCC?AABCCC?AD?BBB?BBBBB>BCB?AAAAA2AC?BBBBAAACC=@====>8=8=ACBB@BCA@ABC?C?BBD?CCC?@@@BBCBCBAAACCBBAAABBCBBBBBABC@??4:48>:AAA888
@ATNG8:01323:05610
GATGGTAGATACTCGCTGATACACCCAGAAAGATCAGGAACTCTAGAAGAATTACAGATTTTTAACACGAGAGTAAACGTAAAAAGAAGGTTTTACAAGACTCACGTTAACAATATTGCAGCAGTACGCACACAATCGAAGCGCAGTAAGGATGGCTAGTGTAACTAGCAAGAATACCACGAAAGCAAGAAAAAGAAGTACGCTATTAACTATTAACGTACCTGTCTCTTCCGAAACGAATGAGTACATAGATATACGTATAGCTACCATCTCAATTGCCTAGTCT
+
----(---/4;::5566><<;<555)5555)599944.47<45597:+//6:)//6666666$3,399;:///889/6/5599;*;A7<.555&5::.56<<:==55.4<9;6:@A<???CAB:;;BBBBCEBB=A;9:49::9::9;7@7@94.4888:;:=4=>??A@<??8??<8<9999+9>>9@@@@@2?@;?AC775:33(-(---5(-(-644405<<;<<;7;7988588;8;33/99:///886:8=555796333//(.3336646,33255555;
@ATNG8:01324:05572
GATGGTAGTGATACAGATCAGACACCAGAAGATCAGGAACTCTAGAAGAATTCAGATTTTTAACATCGAGAGTAAACGTAAAGAGAAGGTTTTACAAGACTCACGTTAACAATATTGCAGCAGTACGCACACAATCGAAGCGCAGTAAGGATGGCTAGTGTAACTAGCAAGAATACCACGAAAGCAAGAAAAAGAAGTACGCTATTAACTATTAACGTACCTGTCTCTTCCGAAACGAATGAGTACGAGAGTCAGAGCAGAGCTACCATCGCAATTGCCTAGTCT
+
@AAC?CCCCBBBCBCDABBBCDDCD@BBB?CBA::67;5:<<5:6>9;;9=>9:5?;<<=);6?933;8879877.778882888717,333&377188<<::<?@;?@DE@CCC@CCCCCCECBBBCCCCCC?CBBB?BBBBBB??<@@CCC?CDCCCAAA?ABABBB>BB>BBB;>>A@@:BBA?BBBBB3CB?B;>:A@@@A688:AAB7:7:@BBB@CBBBABA;@<@AA<ABB@CCBCCCABBBAAACCCAAAAACCCCBB>B===AA@D@BA?BCCBBB
@ATNG8:01327:05582
GAATGGTAGGCGACGATACATACGCGCCAGCAAGATCAGACTCTAGAAGAATTACAGATTTTTTAACACGAGAGTAAACGTAAAAAGAAGGTTTTACAAGACTCACGTTAACAATATTGCAGCAGTACGCACACAATCGAAGCGCAGTAAGGATGGCTAGTGTAACTAGCAAGAATACCACGAAAGCAAGAAAAAAGAAGTACGCTATTAACTATTAACGTACCTGTCTCTTCCGAAACGAATGAGTACCTCTCAGACGCTCGTCCTACCATCGCAATTGCCTAGTCT
+
/0)//5://*/44444995/////55505---(---;;7;;<;==>B=::29.4334444444#4.4;44343:8994:<==>>>)?>;@9=@@6@@@????A99899378?=<?A@=@AABCBBBCCBBBCCDDDG@A@@BBEBCBBC>B?BBB?@@;;;BCC>A@@CAA=:948==9@??>?:<;;8899999%9;8;==>BBBAA>A>??BA.818;ABC?BDDBBBC=@>@AA=A@@=?BBCCDD?BC@000??BCBAABB?BBB?C>;::@:?:BB<????>?
@ATNG8:01317:05672
GATGGTAGCTCTGCTCTGACTCTCGTACTCATTCGTTTCGGAGAGACAGGTACGTTAATAGTTAATAGCGTACTTCTTTTTCTTGCTTTCGTGGTATTCTTGCTAGTTACACTAGCCATCCTTACTGCGCTTCGATTGTGTGCGTACTGCTGCAATATTGTTAACGTGAGTCTTGTAAAACCTTCTTTTACGTTTACTCTCGTGTTAAAAATCTGAATTCTTCTAGAGTTCCTGATCTTCTGGATACACTCATTGCACCTACCATCGCAATTGCCTAGTCT
+
44?=7<CA@?=CCC;9:CCBCCBAA?@A@@>@;?::>6<<:B=CCCCBB?BDAAB?B=A@550:;?=>C=====<>?@@C1CE@C:;;7;?AC=A?@?>@;::999>9=@B@?;@@?BBB?B@BBBBBBCB@CDDC?BCCCBBBBBBBAB@@@A>BBF@BBAC@@A;;;BA;:66;=>>2@<C@CBBB;BBBFF9;6A<><9955.4444$4::;;9;;CC?ABBBB@@>A@CCCBBA?BCII<;;ACDBBBB>BBAC@@AA@@@;;:@=A?BDACBBBBA
@ATNG8:01319:05690
GATGGTAGAGTATCATGTGTATCTCCAGAAGATCAGGAACTCTAGAAGAATTCAGATTTTTAACACGAGAGTAAACGTAAAAAGAAGGTTTTACAAGACTCACGTTAACAATATTGCAGCAGTACGCACACAATCGAAGCGCAGTAAGGATGGCTAGTGTAACTAGCAAGAATACCACGAAAGCAAGAAAAATAAGTACGCTATTAACTATTAACGTACCTGTCTCTTCCGAAACGAATGAGTACGTGTGACGTACGTGAGCTACCATCGCAATTGCCTAGTCT
+
44487<<ABCCB==B666=66565>499:5:<;<<=?B@BECCCDC@BB?B@CBBCCCCC5C@@AACCCCCCFF=BBCCDDC2BBBD@CCC;CBB@BBBBBBB:99;@DD@CCB?CDCBB@A@CBCBCCCCB?BB@@>ACCCBC@@=A?BBB@BBCCCBCD@CAABBC@??<???9==8982:@@<ABBBB3BB?BBCBBBBBB<A<=<>?8<9<>BBB?BBAABBB?B@BBB>BDDABABBCBBBBBBBBCBBBBCAAAACCCG?B>>>@@?C?BB?BBBCA@
@ATNG8:01326:05742
GATGGTAGAGTACAGTGTAGTAGACCAGAAGATCAGGAACTCTAGAAGAATTCAGATTTTTAACACGAGAGTAAACGTAAAAAGAAGGTTTTACAAGACTCACGTTAACAATATTGCAGCAGTACGCACACAATCGAAGCGCAGTAAGGATGGCTAGTGTAACTAGCAAGAATACCACGAAAGCAAGAAAAAAGAAGTACGCTATTAACTATTAACGTACCTGTCTCTTCCGAAACGAATGAGTACACATCGTCGTGTCGTGATCGCAATTGCCTAGTCT
+
@@>:7<<;A@A?:>;966>==BC:926>>9><<;;;8=055:555<7;9490455<<>>=+=8:::<==BB???8??@AAAA2@@<@4:::7:@CAABAABBBBB@B@CC?BCC@CCCCCBCCCABBCCCCC@BBBA?BBBBCCDC>B?BBB?BCCCCCCC?ABBCCC@BB?BAA>A@AAA<?>=;99::99%9>;?BBB@?=;:5;9<;AA6;7;?BBC@BB@@?CD?A?CAA=????AAABBBBDBBBBBAAACB:::ECBBBABA?B?BC?CAA:::
@ATNG8:00666:07077
GATGGTAGGCACTGGCGCACACATCCCAGAAGCATCAGGAACTCTAGAAGAATTCAGATTTTTAACATCAGAGAGTAAACGATAAAAAGAAGGTTTTACAAGACTCACGTTAACAATATTGCAGCAGTACGCACACAATCGAAGCGCAGTAAGGATGGCTAGTGTAACTAGCAAGAATACCACGAAAGCAAGAAAAAGAAGTACGCTATTAACTATTAACGTACCTGTCTCTTCCGAAACGAATGAGTACGTGTGACGTACGTGAGCTACCATCGCAATTGCCTAGTCT
+
=:558<>;6:7///)/779:666@@@7>===;445555.56:;@9:6>@?>:=99:555===+<6::9/////-//::1/////999'66182777+733.3=8<=CBBB?B@FE=@?@>B@BABBCDAAACC???C?CBBB?CBBB=>=B=@>A@A=ACBCAAAB?CCCB?><?B?;;;<>>@AA:?>>:88888(8=98;8@<<=??3735A??;>:>>DDC@CD<<<BB@C?AAA<@BB?BBBECBBB???AABCCBBBBBBBBBBC?A???BB?B?AA=@BB???
@ATNG8:00668:07054
GATGGTAGGCGTGTGAGAGTCTGCCAGAAGATCAGGAACTCTAGAAGAATTCAGATTTTTAACACTGAGAGTAAACGTAAAAAGAAAGGTTTTAACAAGATCTCACGTTAACAATATTGACAGCAGTACGCACACAATCGAAGCGCAGTAAGGATGGCTAGTGTAACTAGCAAGAATACCACGAAAGCAAGAAAAAGAAGTACGCTATTAACTATTAACGTACCTGTCTCTTCCGAAACGAATGAGTACAGAGAGTACGATATGTCTACCATCGCAATTGCCTAGTCT
+
:;558<<=?AA;:5>:?9<00000+/99;=A;;:A=B4::@?>>A>;;197??9:9999$9.499:566<==A>3::90000$0/0(/5::;+/)/9)///3333333,347606--(----575//4:::==BB@<@===<?@?AAA8738<AAB@DC??>BBD?B@@@BB?BB?BCC@B>>AA9?8:6;?AAA/AB=A>>>BA789<?<?AAA<A=A:788<A=<=??@<@=CDD;BBB?AAA?988@@>?>A@A>>>>>>>>>>>>:>?=<<<7;8<>:>::::/
@ATNG8:00668:07066
GATGGTAGACATATCGTACTCTCTGTACTCATTCGTTTCGGAAGAGACAGGTACGTTAATAGTTAATAGCGTACTTCTTTTTCTTGCTTTCGTTGGTATTTCTTGCTAGTTACACTAGCCATCCTTACTGCGCTTCGATTGTGTGCGTACTGCTGCAATATTGTTAACGTGAGTCTTGTAAAACCTTCTTTTTACGTTTAACTCTTCGTGTTTAAAAATCTGAATTCTTACTAGAGTTCCTGATCTTCTGGTGTCGTCTATCATGTACTACCATCGCAATTGCCTAGTCT
+
00//5:78<@?><@@;;@BBB=BB?CCBBB==:?>C@>==8=855566>>8=66558<7<<55046434::3333,33333$394=?A?3=37-7-7333(396<888<C17877@8<;==78587;=;66////588;6>>=AA=>>C??>>;;881888<BB<?;???DAAABB:=9989)81818<<<=+=><<<-706855.5A@?@?9?BBB/?;;;B<A;??;888><<9<49.52669>9;;;5:898A==>>>>@@@@@===?>>:;;76177//+/;9996
@ATNG8:00673:07054
GATGGTAGCTCTGCTCTGACTCTCGTACTCATTCGTTTCGGAAGAGACAGGTACGTTAATAGTTAATAGCGTACTTCTTTTTTCTTGCTTTCGTGGTATTCTTCTAGTTACACTAGCCATCCTTACTGCGCTTCGATTGTGTGCGTACTGCTGCAATATTGTTAACGTGAGTCTTGTAAAACCTTCTTTTTACGTTTACTCTCGTGTTAAAAATCTGAATTCTTCTAGAGTTCCTGATCTTCTGGCGCTCTGTCACGTCTGCTACCATCGCAATTGCCTAGTCT
+
3448.44444444499955599956665>=6646<>>8<=;A<666=6558=;;;<1626<<?<>;>B>EEEHFC>;;;;;;%;:;:=DD>B=6:1:697;A<>@>>@;?<?995<<059@;@:>===?884=@@:@<BBCC@@@@@@@@<000=:000;>@9=;@@?>>DB99299999&58><99999(9=@@B5?::9>>:99525<;;+<@5657<69949BBBBBE@C?CA@@?C?;;:=@99:999:A@@@?@@BBACC@AAA@??2:299:?@ACBB
@ATNG8:00686:07043
GATGGTAGATACTCGCTGATACACCCAGAAGCATCAGGAACTCTAGAAGAATTCAGATTTTTAACATCGAGAGTAAACGTAAAAAAGAGGTTTTACAAGACTCACGTTAACAATATTGCAGCAGTACGCACACAATCGAAGCGCAGTAAGGATGGCTAGTGTAACTAGCAAGAATACCACGAAAGCAAGAAAAAAGAAGTACGCTATTAACTATTAACGTACCTGTCTCTTCCGAAACGAATGAGTACTGTATCTATGTGTGCGCTACCATCGCAATTGCCTAGTCT
+
,,,,(,,,,45===>=;;9966/<<3<9=2///779>;@;AAA;;5<7::7:>?@=?:;;;);7:?9899333333(37//////#///(///&/69188;:::6//(/59;6<:>:8==;ACCCCFCCCBBCE@CCBB>B@@@BBBB@D?DBC@CCBCCCDD@CCBBBB?BB?????A@???8?AA=AAAAAA'AA=897ABABCD=><<@@=4=9=>BBCACBCCBBC@D>@@D=BBC?BCBBAAABCCBBBBBBCBAAAACCCEE?BBAA@B?C@BBHGBBCCA
@ATNG8:00687:07078
GATGGTAGCTATACGTATATCTATGTACTCATTCGTTTCGGAAGAGACAGGTACGTAATTAGTTAATAGCGTACTTCTTTTTCTTGCTTTCGTGGTATTCTTGCTAGTTACACTAGCCATCCTTACTGCGCTTCGATTGTGTGCTGTACTGCTGCAATATTGTTAACGTGAGTCTTGTAAAACCTTTCTTTTTACGTTTACTCTTCGTGTTTAAAAATCTGAATTCTTCTAGAGTTCCTGATCTTCTGGCTCTCGTAGACAGATACTACCATCGCAATTGCTAGTCT
+
////6:78<<=94595:;==>>><<<>>==;9.5555)5;494655<<;=2<>0///39279;6:6;999:///74/////$/96:444/3;;<055;7:747668//+/9668:==7=A;=@=??C7738828;8=355.37../998577522538:;6:A5?;:A>66687;497977*7+52'269;;*22888)22622+25588:'5555$28877274//*.7;;@AA<=88<AABB<;;;;;::=>;;;?@>989///98606633--(-0---27333
@ATNG8:00689:07053
GATGGTAGTGTCATATGAGAGTGTGTACTCATTCGTTTCGGAAGAGACAGGTACGTTAATAGTTATAGCGTACTTCTTTTTCTTTGCTTTCGTGGTATTCTTGCTAGTTACACTAGCCATCCTTACTCGCTTCGATTGTGTGCGTACTGCTGCAATATTGTTAACGTGAGTCTTGTAAAAACCTTCTTTTTACGTTTACTCTCGTGTTAAAAATCTGAATTCTTCTAGAGTTCCTGATCTTCTGGTCTACTACACTGTACTCTACATCGCAATTGCCTAGTCT
+
8:457<<<BCA@?C;;;BBCBAACCCB@@>@B=??@D=:;89=:96<<@<5;;;;;:>8<@95.55555599;?666@@>(555)5<>@8666@:=>?9=@999@@CB@BBBBBCBB?CAA<BACBBBCBCBAAAC@CBHICCCCDBBBBBBBB@FCB?AA?A=ACBABBBAB>A;;;;;*;=E;BBCCC1@@C@@<@@BBBBBCCCACCEC1CBBCC?C?AA=ABB@ABE@C@BBBDDD@@@CACBAADHCCCCDCDDCCDBBBB@;;;C=A<@@>@@@C;;
@ATNG8:00690:07086
GATGTAGGCGACGATACATACAGCGCCAGAAGATCGGAACTCTAGAAGAATTCAGATTTTAACACGAGAGTAAACGTAAAAGAAGGTTTACAAGACTCACGTAACAATATTGCAGCAGTACGCACACATCGAAGCGCAGTAAGGATGGCTAGTGTTACTAGCAAGAATACCTCGAAAGCAAGAAAAAGAAGTACAGACTATTAACTATTAACGTACCTGTCTCTTCCGAAACGAATGAGTACTGCGTCTCACTCTCGCCTACCATCGCAATTGCCTAGTCT
+
888:;:947/////9///99//////)55<.55444.4.48:4//:2//)/2//44444&5.5<5666>=<@@8994=99+49.4.44)555.555::5////)/:4:::6/55;8988////7//555555.5<5566==7;5;//)////:79.55:444;;::7>@<7<<<==7==<7:9=<<,<;8793733336--(-(--5639+/398:-3377333490///(///(////;;:3337556:::;///::6<==266<<>?:?466.555559
@ATNG8:00697:07047
GATGGTAGAGTATCATGTGTATCTCCAGAAGATCAGGAACTCTAGAAGAATTCAGATTTTTAACACGAGAGTAAACGTAAAAAGAAGGTTTTACAAGACTCACGTTAACAATATTGCAGCAGTACGCACACAATCGAAGCGCAGTAAGGATGGCTAGTGTAACTAGCAAGAATACCACGAAAGCAAGAAAAAGAAGTACGCTATTAACTATTAACGTACCTGTCTCTTCCGAAACGAATGAGTACGTGTGACGTACGTGAGCTACCATCGCAATTGCCTAGTCT
+
--//6:;<966:4/////99<<CBE@BBB>AAAA@B?B?BBBBCCC@CC@B@CBB;;;;;*;>ACCDDC@B::90;A;;;;;*;@>@?@@A2ACCADAAACDDDDAE@:::;AA=AABBBCBCCBB@@@CBC>BC@A?@DCCBBBB@CBF;:;;CBCCBBC@BBBBBC?CC@AAA?AABBB>B@?==>>>?1@C@BA@@CCCCC?B?BBBB;>9>@BBB@CCBBBEJ?@?@DD>CDD=@@BDDDCCAAABBBBBBCCCCCCCCC@=:000;@<@<@@<@BAABB
@ATNG8:00697:07056
GATGGTAGTGATACAGATCAGACACCAGAAGATCAGGAACCTAGAAGAATTCAGATTTTTAACACGAGAGTAAACGTAAAAAGAAAGGTTTTACAAGACTCACGTTAACAATATTGCAGCAGTACGCACACAATCGAAGCGCAGTAAGGATGGCTAGTGTAACTAGCAAGAATACCACGAAGCAAGAAAAAGAAGTAACGCTATTAACTATTAACGTACCTGTCTCTTCCGAAACGAATGAGTAACGAGAGTCAGAGCAGAGCTAATCGCAATTGCCTAGTCT
+
;<?E:BCCCEDCBBBCCEFDCCCGC?DAC?ACCCCC>A=A=BBBB?BD?B?BB;;;FDD3C?CCC::9BBCCE>BBAA@>>,:99(84=9;1<8;6;979>?<8><A>CC8@?>6:;>555F588:<6569<4<=?A<=;88988?;?9;:?=ACB9:7@C@DDCB8;77927?A8;<>@8;<<5;<<<<,::5://(.68:9=7848://)/179<8808;;>@>>;><A<:6600)0>:8./)///688788==>=<<=:=BA9577<>8=:AA>@@@B=>
@ATNG8:00699:07044
GATGGTAGTACATGATAGACGACACCAGAAGATCAGGAACTCTAGAAGAATTCAGATTTTTTAACACGAGAGTAAACGTAAAAAGAAGGTTTTACAAGACTCACGTTAACAATATTGCAGCAGTACGCACACAATCGAAGCGCAGTAAGGATGGCTAGTGTAACTAGCAAGAATACCACGAAAGCAAGAAAAAGAAGTACGCTATTAACTATTAACGTACCTGTCTCTTCCGAAACGAATGAGTACAGAGAGTACGATATGTCTACCATCGCAATTGCCTAGTCT
+
/0//6;;;?@BBCBA@@@A@@>>>:7<<=8<<<555.5.5::;<?@=>>8>8494444444#549:<B>>CBBCB<CB;;;;;*;A>B?DCD;DCCACB@AACDCJAF@CCA@A@@CEBBABCBBBCCBBBDC?BBAA=ACCDEFDC@B?CAA>AEECECCFABBBBBB@BB@AAA?DB;::88??=@@@@A2@A?CBBACBBBB=B?BBBB@B=@@CDD@DB@@@@@<@=@EE=DCD?BBBCAAACCCCCABBBBBBBBCBBBBC?>>?AAA?B?BD>??@BBB
@ATNG8:00707:07080
GATGGTAGCGCATATCAGCGCAGCCCAGAAGATCAGGAACTCTAGAGAATTCAGATTTTTAACACGAGAGTAAACGTAAAAAGAAGGTTTTACAAGACTCACGTTAACAATATTGCAGCAGTACGCACACAATCGAAGCGCAGTAAGGATGGCTAGTGTAACTAGCAAGAATACCACGAAAGCAAGAAAAAGAAGTACGCTATTAACTATTAACGTACCTGTCTCTTCCGAAACGAATGAGTACGGTGAGAGAGCTCTCTCTACCATCGCAATTGCCTAGTCT
+
:;5:58:844/9///;/4499445:3;<=8>6/0>:)/)/777:=;::8<55:6;BCCC1B@BDCBCCCBCCE9BA;<;;;':;7;.444&5;<8<<<<@BA;;5;;>=<B:9459;::;555?>@@@@BB@CBAA7;;AA@?;;5;;=:;49CADCCBB@CBBAA@<@A<@BD@CBAAC=DCC@????@,>@=ABBCAAA99398;<==8??>>ACC=BBBBBBB8@;@><5<00*000:::<=9===A;::=88877777;<8;=877?6A5998<;;???
@ATNG8:00708:07061
GATGGTAGTACAGTGATAGACGACACCAGAAGATCAGGAACTCTAGAAGAATTCAGATTTTTTAACACGAGAGTAAACGTAAAAAGAAGGTTTTACAAGACTCACGTTAACAATATTGCAGCAGTACGCACACATCGAAGCGCAGTAAGGATGGCTAGTGTAACTAGCAAGAATACCACGAAAGCAAGAAAAAGAAGTACGCTATTAACTATTAACGTACCTGTCTCTTCCGAAACGAATGAGTACTATGTAGAGCTCTATCACTAATCGACAATTGCCTAGTCT
+
::5;7<:77/////778:://///79244575555//)/)///9///544.439:4444444#5.5;555;;<777.////;;;+////:@@@29//)/////7755.5755.5994;:===<556<:9945555555.6<<<;<;;9<4;65.5999965549;:5557::8<::5:554;/44=;<<BBA.;>637373333317133391718365:5:55555;3939990444.488843/;90//:989=::::333/-,,,,,,,606(332773337
@ATNG8:00710:07069
GATGGTAGCTCACGTACGTCACACGTACTCATTCGTTTCGGAAGAGACAGGTACGTTAATAGTTAATAGCGTACTTCTTTTTCTTGCTTTTCGTGGTATTCTTGCTAGTTACACTAGCCATCCTTACTGCGCTTCGATTGTGTGCGTACTGCTGCAATATTGTTAACGTGAGTCTTGTAAAACCTTCTTTTTACGTTTACTCTCGTGTTAAAAATCTGAATTCTTCTAGAGTTCCTGATCTTCTGGGTCTCTCTGCTCACGCACTACCATGCAATTGCCTAGTCT
+
89457<<:@@@>0//:///<>?;?BA@??>9:2:::966D=C:CCCCCBB?BBBBB?B?BCCC?B=BA@@<<;;;799999'8;;=7999&8<@B<A@A=?C??9:88948??@CBBC?BBB?C?BBA997@A?@AA><;;;AAA>>==>>==9996///*///6678:@>9<99497977)719176767(7;==@0768///797915555'6///7376=>;<>@A==>;A7;::?==9=898-8=<=>?:;;@?????@@AAA>D@=::17+//6998322
@ATNG8:00666:07100
GATGGTAGATATATGCACGCTCTACCAGAAGATCAGGAACTCTAGAAGAATTCAGATTTTTAACACGAGAGTAAACGTAAAAAGAAGGTTTTACAAGACTCACGTTAACAATATTGCAGCAGTACGCACACAATCGAAGCGCAGTAAGGATGGCTAGTGTAACTAGCAAGAATACCACGAAAGCAAGAAAAAGAAGTACGCTATTAACTATTAACGTACCTGTCTCTTCCGAAACGAATGAGTACGAGAGAGCACACGTGTCTAATCGCAATTGCCTAGTCT
+
@A<@9BA<A@@@?<@@CBBBCCFFD@ABB@BBCBA@7;7;CBB@@@<??7=7995@;==>+<8;A;<::=?=;853344;;;'44.45::<2<?D@BABBEFCDC?B>;;7;CC?BCBCCFEDBBBBBBDCF=A@@@<@BBBCCCD@G@C@@?ABBBBCCC@CCCCBB?A@=AA@=@A???8>>==@AAAA2AB@BAABCCCAA797:ABA=B>B?BBB@C;<<@@@<@>AAC=AAA?:::BBBABBCCBBBBBCDCBBBBAAA?BBBBB?B?BB?>>>;;;
@ATNG8:00666:07133
GATGGTAGCGAGCGAGTGTGTATACCAGAAGATCAGGAACTCTAGAAGGAATTCAGATTTTTTAACACGAGAGTAAACGTAAAAGAAGGTTTTACAAGACTCACGTTAACAATATTGCAGCAGTACGCACACAATCGAAGCGCAGTAAGGATGGCTAGTGTAACTAGCAAGAATACCACGAAAAGCAAGAAAAAAGAAGTACGCTATTAACTATTAACGTACCTGTCTCTTCCGAAACGAATGAGTACGAGAGTCAGAGCAGAGCTACCATCGCAATTGCCTAGTCT
+
3:<<=A<B@:7/////9///::///69977>?66669>9===55555:7<9>799:944444#549>>A<<BBBBD;AA;;;;.4@.9.444&5;>:@=BABBCAA?A@CD@DCE@BBBBADC;;;BBB@@@B@BCCC;<;AECB;;:;?CBB?B@999A@C@A>>=9;4;:44==8<<;;;;3;;;<777777$7868<<<==>><<:<9>>?0754;B@D=B:99:9;4;4:::,4;<7555>>AAABA@@AA????DACAAABCD>A@>?>@=A=@@<@ABB;;
@ATNG8:00672:07100
GATGGTAGTATATCGCGTCGCTATCCAGAAGATCAGGAACTCTAGAAGAATTCAGATTTTTAACACGAGAGTAAACGTAAAAAGAAGGTTTTACAAGACTCACGTTAACAATATTGCAGCAGTACGCACACAATCGAAGCGCAGTAAGGATGGCTAGTGTAACTAGCAAGAATACCACGAAAGCAAGAAAAAGAAGTACGCTATTAACTATTAACGTACCTGTCTCTTCCGAAACGAATGAGTACACATCGTCGTGTCGTGCTACCATCGCAATTGCCTAGTCT
+
889B=;55555665==;;;==>CCC<><@=655<;;.505>?;<<@<@><?:;?@@?>>?0?<ABCCBBBB@@@8@A:9444$4939.555&5<<9=B<@@AA;;5;=@@=@CGACCCBCDDCCCCDECBBB=AB;;:;CCCBBAC@C:;;B=BBCDDCDD?BBBBAA>?@=?B@9>>788+9=<9:::::(9>;?CBCCBBBC<?587@>7?:?@CBB@BC@@@AA@C?BBB=A@A?:99AAC???ACDBBBBBBB==BBBBBB?B878B@<A49:<?@@@>>
@ATNG8:00677:07110
GATGGTAGTGTGTCTCTGAGAGTAGTACTCATTCGTTTCGGAAGAGACAGGTACGTTAATAGTTAATAGCTGTACTTCTTTTTTCTTGCTTTCGTGGTATTCTTGCTAGTTACACTAGCCATCCTTACTGCGCTTCGATTGTGTGCGTACTGCTGCAGTATTGTTAACGTGAGTCTTGTAAAACCTTCTTTTTACGTTTTAACTCTCGTGTTAAAAATCTGAATTCTTCTAGAGTTCCTGATCTTCTGGAGATATCATCAGCGAGCTACCATCGCAATTGCCTACGTCT
+
88<<7<;:::554:9997////:///<555594433808;0525<==<==:=:://)/)///75<055;;:566>>:>>@AAA&B=9>=A<39///6<:818:,///;;=:>;;655<<055>5>;A996C@>>:@?;>=@@=:99@@=B@@@===@///:3:;6;495449:555.44999+9.4.5;<<=*<<9999+9499999////)/:::(999>>1616=699<555;5;.56<;;;465;9;;;;;;<<@@><=;;;;;;97<95554./279)/////7;
@ATNG8:00678:07091
GATGGTAGCGCATATCAGCCGCATCCCACGAAGATCAAGGAACTCTAGAAGAATTCAGATTTTTTAACACGAGAGTAAACGTAAAAAGAAGGTTTTACAAGGACTCACGTTAACAATATTGCAGCAGTACGCACACAATCGAAGCGCAGTAAGGATGGCTAGTGTAACTAGCAAGAATACCACGAAAGCAAGAAAAAAGAAGTACGCTATTAACTATTAACGTACCTGTCTCTTCCGAAACGAATGAGTACTGCGTCTCACTCTCGCCTACCATCGCAATTGCCTAGTCT
+
---/5:888556====<//)///522(,--8(--///)45:5;<665<;3//)/)/////////#/29555<<>>=>>25599555$9999=<:<+///)/)/77/4///)/)/727//)/8899:==666>>=>97)////)/7:97://+/255;,///<///>;>><;;;0//688833739:187;4337373#39,338999777171779;4828;A::299:995:./)/::19//)/7//49;98:<6665;;:==55649558=5969:@D@CC=?999@@
@ATNG8:00680:07096
GATGGTAGGCGAGGAGTGAGACGCAGTACTCATTCGTTTTCGGAAGAGACAGGTACGTTAATAGTTAATAGCGTACTTCTTTTTCTTGCATTTCGTGGTATTCTTGCTAGTTACACTAGCCATCCTTACTGCGCTTCGATTGTGTGCGTACTGCTGCAATATTGTTTAACGTGAGTCTTGTAAAACCTTCTTTTTACGTTTACTCTTCGTGTTTAAAAATCTGAATTCTTACTAGAGTTCCTGATCTTCTGGGCTGCGCTGGATATGCGCTACCATCGCAATTGCCTAGTCT
+
6///6::868:00)///:::;;;;;;<<;565;7;5955&5<7<7====?<<=@@@AA;A=A@>>:>055;>::;;;7::999'88-3389:08:<<495@789348889:-448;;>8>58BB>B>C@@784:?>B?876//.63559889668952.5774578(7-5::>>>>?D36/998+8)/*/7999*88;;;-///./(/78/55(7888(8:;;<7;8;;5:=:98>==<A<>>>=:;76::@6=///656609:;<<:88AAA9@@AA>?:>5;;5;??>>>
@ATNG8:00680:07108
GATGGTAGACACGTGTGCTCTCTCGTACTCATTCGTTTCGGAAGAGACAGGTACGTTAATAGTTAATAGCGTACTTCTTTTTCTTGCTTTCGTGGTATTCTTGCTAGTTACACTAGCCATCCTTCTGCGCTTCGATCGTGTGCGTACTGCTGCAATATTGTTAACGTGAGTCTTGTAAAACCTTCTTTTTACGTTTACTCTCGTGTTAAAAATCTGAATTCTTCTAGATTCCTGATCTTCTGGGCAGACTCTCACACGCCTACCATCGTTCGGTCAGAGTCT
+
CCCC=BBBBBDBBCC@ABCCDFICCBBBBBAA?ADDF>CC=@=BCDDBBB?CCCCC?C?ABAD@D?AACACCDCA<99898$835:<<?:?CCC?CCC@CC9:9ABBB?BBBBBBBB?AA@?C?CCBBABB?BBAA?==?999?BBABBCBBCB?B??<@@<@<@;;;??AAB=?====3==C;;;;;;+;>?@@:@@@@BA@?::3:=<=/>@AAA<A<AA<@@@C@@;>;>===AA<??@A:AAAA???AAAAAABD8=>A<A@@@A7;;;???@>@>>@
@ATNG8:00685:07121
GATGGTATTATATCGCGTCGCTATCCAGAAGATCAGGAACTCTAGAAGAATTCAGATTTTTAACACGAGAGTAAACGTAAAAGAAGGTTTACAAGACTCACGTTAACAATATTGCAGCAGTACGCACACAATCGAAGCGCAGTAAGGATGGCTAGTGTAACTAGCAAGAATACCACGAAAGCAAGAAAAAGAAGTACGCTATTAACTATTAAACGTACCTGTCTCTTCCGAAACGAATGAGTACTGTATCTATGTGTGCGCTATCATCGCAATTGCCTAGTTCT
+
6779397:+0///79954/777///8<;;7://///)/39:;////)//)/)/79:::::$4.4444;:9998:0444:::&44395::4<;;6=@;;95/:;)/)/7279:6/66>@??@696977/0/)/:::3<655=<<<9=<@9;69?@@@?;C?@@?????CC@CC=488777)77>/87778'8958;::<<<<=7;7:986+22'224;;38:44433-3-333(3::-458333:::88:8/////8:=<=>>444;;9../(/466(----(..
@ATNG8:00693:07129
GATGGTAGCAGACGTGACAGAGCGCCAGAAGATCAGGAACTCTAGAAGAATTCAGATTTTTAACATCGAGAGTAAACGATAAAAATGAAAGGTTTTTACAAGACTCACGTTAACAATATTGCAGCAGTACGCACACAATCGAAGCGCAGTAAGGATGGCTAGTGTAACTAGCAAGAATACCACGAAAGCAAGAAAAAGAAGTACGCTATTAACTATTAACGTACCTGTCTCTTCCGAAACGAATGAGTACGTGTGCGACGTGTCTCCTACCATCGCAATTGCCTAGTCT
+
..--(/::9:==555:9:9;;;<<<6;;<8<<;555.5./::///:6;:6;655433888'96;;:;;9555<<<497733333$3333(349999'876(/////99<<7<9994;AA=ACCEBBBCCCCC@@AAA=ABCC?C:;:AAAC<B;@::6;B@@@BCB@CCCBA@<@B???A>AA@AA8>89299898(9>;=ABBBBCCC;=:>BBB@B?CCCCDACB:::DD@C?CCC?A@@@DCBBBBA@@@:::?BBABBCBBB?BBB?BA???B=@=BC?ACC;;;
@ATNG8:00693:07134
GATGGTAGAGTATCATGTGTATCTCCAGAAGATCAGGAACTCTAGAAGAATTCAGATTTTTAACACGAGAGTAAACGTAAAAAGAAGGTTTTACAAGACTCACGTTAACAATATTGCAGCAGTACGCACACAATCGAAGCGCAGTAAGGATGGCTAGTGTAACTAGCAAGAATACCACGAAAGCTAGAAAAAGAAGTACGCTATTAACTATTAACGTACCTGTCTCTTCCGAAACGAATGAGTACTGTATCTATGTGTGCGCTACCATCGCAATTGCCTAGTCT
+
:4;59;;;<==:;:=455:5556<@8BCC@CCCCAB?A@CBA@A;;7;C>A>@A@A@AA>)==5;9;@BCCCCC;CC;::;:*:C>C4;;;&555.5<A99@A;;6;=BB?BBA8:;AAABBBBCAAABBBBABB;;7;@@;;9;:4:;A;;6:BCBBBCEACCBBAA?@@=@BA;@@???9>?AA>>?<<,8939@@@BBCCEAFGCCCG@B@BDAAA?AB;;;BC@CABBD?CBB=<;;BCCBBCCA@@CDABABBBBBBBBB?A998@B=BA;;:;CBDAA
@ATNG8:00695:07104
GATGGTAGTATATCGCGTCGCTATCCAGAGATCAGGAACTCTAGAAGAATTCAGATTTTTAACATCGAGAGTAAACGTAAAAAGAAGGTTTTACAAGACTCACGTTAACAATATTGCAGCAGTACGCACACAATCGAAGCGCAGTAAGGATGGCTAGTGTAACTAGCAAGAATACCACGAAAGCAAGAAAAAGAAGTACGCTATTAACTATTAACGTACCTGTCTCTTCCGAAACGAATGAGTACTGTATCTATGTGTGCGCTACCATCGCAATTGCCTAGTCT
+
35457<<<A@?;;;=><<?;;<<<>9>@B=A=<@<:?:>@@9<6@;@@6>999599=9=(=:>>===;;>@>??9?>;>???+==39.444&4::5;<<<<<;@@=@?A@>ABB?BBBBCCCCBBBCCBCBC@CDBB?BBBBBAAC?C?CBB?BCCCDCCC?CBBC?><994:A@;>@99:27<<<<=?>?.?@=BCCCCDDFF<?>?AA?6;7;ABAA?BBAAABB@B?BCD>CBB?BDDBCCCAAABBBB@BBBBA@@BCDBB?BBB;;?=@>@@;?AB::9
@ATNG8:00701:07098
GATGGTAGTATATCGCGTCGCTATCCAGAAGATCAGGAACTCTAGAAGAATTCAGATTTTTAACACGAGAGTAAACGTAAAAAGAAGGTTTACAAGACTCACGTTAACAATATTGCAGCAGTACGCACACAATCGAAGCGCAGTAAGGATGGCTAGTGTAACTAGCAAGAATACCACGAAAGCAAGAAAAAGAAGTACGCTATTAACTATTAACGTACCTGTCTCTTCCGAAACGAATGAGTACATAGATATACGTATAGCTACCATCGCAATTGCCTAGTCT
+
3:88::;?5;6<<<A@@?@=<<AB?;@BE;9;BBBB@D>AABBCCC@CC?B?BBB@@BBB3C?ABBBBBBBBBA;;;;<;;;*;A@A5;;6;BD@GABADJAA@?B@BC?B@@?ADBBBHAAACBBACCFD@BB;;;;CBBBAAA>A@B;;7;ABBBBBD@DDCBCB?AA?BBC?BBBBC>BAA=A@@@@/?>;?CABABB@@<@8??A=<A;>>DCC?@@@@@?@=>>99958=?;BBDDAAABAAACBBBBB@??BB@B>><8<=:::=8=8AA>@A??9:
@ATNG8:00703:07124
GATGGTAGAGAGACTGTAGCGGCACCCAGAAGATCAGGAACTCTAGAAGAATTCAGATTTTTAACATCGAGAGTAAACGTAAAAAGAAGGTTTTACAAGACTCACGTTAACAATATTGCAGCAGTACGCACACAATCGAAGCGCAGTAAGGATGGCTATGTAACTAGCAAGAATAACCACGAAAGCAAGAAAAAGAAGTACGCTATTAAACTATTAACGTACCTGTCTCTTCCGAAACGAATGAGTACGATGAGATCTCGTGTGCTACCATCGCAATTGCCTAGTCT
+
><94.4484445<<<<::>@A00/<<5<<>>C;:9;5.5.59999:=8<<:>9;;///;;;);+////96/45;;;1:333333$3;-3-333&333,379933333,3,393933.3877<999;;655;@;>::>9=::::8::44.5.99924@>94::4:>C??A<00,00)/696:8=3333477777'3;6734::888<197+8<79195;9A@A=@@:::9=8<9<<=7=::6>BBAAB>9787777;733377775866255555:4:75525><<:?
@ATNG8:00707:07095
GATGGTAGTGTGTCTCTGAGAGTAGTACTCATTCGTTTCGGAAGAGACAGGTACGTTAATAGTTAATAGCGTACTTCTTTTTCTTGCTTTCGTGGTATCTTGCTAGTTACACTAGCCATCCTTACTGCGCTTCGATTGTGTGCGTACTGCTGCAATATTGTTAACGTGAGTCTTGTAAAACCTTCTTTTTACGTTTACTCTCGTGTTAAAAATCTGAATTCTTCTAGAGTTCCTGATCTTCTGGTAGAGCGTGCATATATCTACCATCGCAATTGCCTAGTCT
+
//8:6;?CCA@?;;<<<@9666A??@B>=@@@?BABB=BD?C@A@@BAAA?A@@@@=@=@?@B=@=@B>C>CB@@>@ABBB0AC>@;;;6;B@>8<00//)//55569>><<<=CC?AAD@G:;;BAA??=;@=992999>?A@A@<DDCCBBA@::;9:;29<@A@BAA999<99555&5.5.55555$55555)59><66666549;9;*;;;;>.5.56.5@A999?<A<ACCBC@46958=;9;;;666;;@@@>::944.49:<;;7;7<<155<:54
@ATNG8:00711:07123
GATGGTAGACATATCGTACTCTCTGTACTCATTCGTTTCGGAAGAGACAGGTACGTTAATAGTTAATAGCGTACTTTCTTTTTTCTTGCTTTCGTTGGTATTCTTGCTAGTTACACTAGCCATCCTTACTGCGCTTCGATTGTGTGCGTACTGCTGCAATATTGTTAACGTGAGTCTTGTAAAACCTTCTTTTTACGTTTACTCTCGTGTTTAAAAAATCTGAATTCTTCTAGAGTTCCTGATCTTCTGGTGTCGTCTATCATGTACTACCATCGCAACTTGCCTAGTCT
+
84559<<BBBCCCDCA@CCBBBCCDICCCB@@:@@@===A?B?;69;<5526=>CD@B@BBCC?C?CCCCA@:333(333333#3949373(3;:6;6;00,/>;?=?=?A9<>AAAADC?CAA<B=>====>?>=A>>>=@@@;:;;;;?@@@>>>=88888;;5;:===BBAABC=?;;;:/:1818<<<=.;;>>>2//////88/56(/////%////>6<5==99AA?><>:@:??BA;;8;BB<>=>@@@==>@>>>DBA@@@B<?999==,//6::5::9777
@ATNG8:00712:07107
GATGGTAGGACGAGGCGTCTGAGAGGTACTCATTCGTTTCGGAAGAGACAGGTACGTTTAATAGTTAATAGCGTAACTTCTTTTTCTTTGCTTTCGTGGTATTCTTGCTAGTTACACTAGCCATCCTTACTGCGCTTCGATTGTGTGCGTACTGCTGCAATATTGTTAACGTGAGTCTTGTAAAACCTTCTTTTTACGTTTACTCTCGTGTTAAAAATCTGAATTTTTCTAGAGTTCCTGATCTTCTGGGCAGACTCTCACACGCCTACCATCGCAATTGCCTAGTCT
+
/444384/)/7///)/77::555:<8<<544;;7;;;;3;;+/+/::;;==7599955)5.577:)/)/777<66.5<.55555$555)55;>2;;;;4955.5;.59<@@B@CCCDCCCDBCBB@B@BBA@@A@@6;;BB@FGICCCBBEECDCBBBB@DCD?DD@C;;;C@@@C;;5;;;;;.;>B>;;;;;*;:A@C7:;BBCCC;:9=@@@@1@@@@A=AABB2BABCCCB@C@BBBBBB?BBCH?FCCCBBBCCDDGCCB>BBC>@@@BAA=@=AD@CCBABB
@ATNG8:00713:07128
GATGGTAGTGTCGAGTGCGCGTCGTCCAGAAGATCAGGAAACTCTAGAAGATTCAGATTTTTAACACGAGAGTAAACGTAAAAAGAAGGTTTTACAAGACTCACGTTAACAATATTGCAGCAGTACGCACACAATCGAAGCGCAGTAAGGATGCTAGTGTAACTAGCAAGAATACCACGAAGCAAGAAAAGAAGTACGCTATTAACTATTAACGTACCTGTCTCTTCCGAAACGAATGAGTACTGTATCTATGTGTGCGCTACCATCGCAATTGCCTAGTCT
+
9/0/1//--/////777:/5555555.5557995555.55)5599999.///)/////999'83:3344399999/////999'//)4.5::+:994555559555.5.5<7<>>:?666<555:;;55559929;::394449888374:///88:<<>>;><<<5404<8<=<7;9//*/:9167??0??8777333337171333649455?<<7<:::5434:69::13346454<<;:454:=<;<:8888888;;880376339+/+/;6:787//
@ATNG8:00664:07173
GATGGTAGCTCTGCTCTGACTCTCGTACTCATTCGTTTCGGAAGAGACAGGTACGTTAATAGTTAATAGCGTACTTCTTTTTCTTGCTTTTCGTGGTATTCTTGCTAGTTACACTAGCCATCCTTACTGCGCTTCGATTGTGTGCGTACTGCTGCAATATTGTTAACGTGAGTCTTGTAAAACCTTCTTTTTACGTTTACTCTCGTGTTAAAAATCTGAATTCTTCTAGAGTTCCTGATCTTCTGGGTGCGCTACAGTCTCTCTACATCGCAATTGCCTAGTCT
+
@>AB??:@@;5555==>BDC;=;CCDFDDB;;4;AA?<AH@C@CBCCDCB>@AACD@CA;;9F?B@DCCBEDCDB@;;;;;*;A>C;:99.;@ACAIGG?BB9;;@BBCACBBBBCCC?BBBABACCA@A@@@<@CBB?CCCBBBBBBJCCCDC@A>@BB?BB?B@CCDCCCCCCACAAA@7A>B>;;;;;*;AAJDGGCCCGCCAA@5;;;;*;AACC@B@BC@BBDDCBB?B@ABACCC?A?AC=AAACBBBB@AABBBABBBBCB@@@C<@=AC@CDCCCB
@ATNG8:00667:07148
GATGGTAGGCGACATACATACGCGCCAGAAGATCAGGAACTCTAGAAGAATTCAGAATTTTTTAACACGAGAGTAAACGTAAAAAAGAAGGTTTTACAAGACTCACGTTAACAATATTGCAGCAGTACGCACACAATCGAAGCGCAGTAAGGATGGCTAGTGTAACTAGCAAGAATACCACGAAAGCAAGAAAAAGAAGTACGCTATTAACTATTAACGTACCTGTCTCTTCCGAAACGAATGAGTACGATGAGATCTCGTGTGCTACCATCGCAATTGCCTAGTCT
+
3444.4::5::66<>>=ABB;9949.45:5:555;<.5.5:<99//)/7)/)/--/)/////#/3::;>>;;;;;;2::;;;;;;#4<6;.555&555.5<6:996;;7;:<@=AAA=AD@@@CAAAAACBBBBD>BBBB=ACBABC;;8;?CBB@CCA@@BAA>A?@;<;<??;=<<8998>=<<==89===;,;<6<<@ABBBBD?C99999<A=?>A@>=>999@B@<A>@CC>CCC??@?AA???CBBBB@?;=000@?=?AA?<>?<=8<9B9=A=A@>:9:
@ATNG8:00667:07150
GAATGGTAGGAGACGAGCGTCGCACACGTACTCATTCGTTTCGGAAGAGACAGGTACGTTAATAGTTAATAGCGTACTTCTTTTTCTTGCTTTTCGTGGTATTCTTGCTAGTTACACTAGCCATCCTTACTGCGCTTCGATTGTGTGCGTACTGCTGCAATATTGTTAACGTGAGTCTTGTAAAACCTTCTTTTTACGTTTACTCTCGTGTTTAAAAATCTTGAATTCTTACTAGAGTTCCTGATCTTCTGGCGCTCTGTCACGTCTGCTACCATCGCAATTGCCTAGTCT
+
00)//)///)-/://///;;;<=<<<A@==>??AD8A9:9,5>.526====BB@BCB=@9>05488383433;<<<==:A?<<;+;;173333&7;;?8BAB>AB?A>??:94:A@@@B@@=?A@=A?A@A::77749;<<;:;8>>>>@??E;::==<88788::18079:::7:<<066666'619/5/555'579:>+/.7...69255)/=::+=//+/;5;4>>59;<9997<59//.79;;75553/./7353:=99:>>=?>977156////)/6DD>BBBBBB
@ATNG8:00668:07157
GATGGTAGTATAGAGCTCTACATAGTACTCATTCGTTTCGGAAGAGACAGGTACGTTAATAGTTAATAGCGTACTTCTTTTTCTTGCTTTCGTGGTATTCTTGCTAGTTACACTAGCTATCCTTACTGCGCTTCGATTGTGTGCGTACTGCTGCAATATTGTTAACGTGAGTCTTGTAAAACCTTCTTTTTACGTTTACTCTCGTGTTAAAAATCTGAATTCTTCTAGAGTTCCTGATCTTCTGGCGCTCTGTCACGTCTGCTACCATCGCAATTGCCTAGTCT
+
A?@A:BCCCDB??@CCCCBGCFCBDCJCCCAA?ACCC>DC@C?BBBCCCC?CBBAA=@<@@@@?C=@?BBBBCCC?ABCCD1??<>?CD>ABAA=?@B?BD=AAA????A??@BCDBBBCC?A;AA;;;>>@;@>>><@;;;AA@@>@AAA676<6::::??<?<AAAA?@AAB;?:9:9-81819:9::+:A;;<1<<@///=9-///@@@,</88A=A<AA=@@@A?@@<A;@@AA>><>@?89::>>>@BC>>>===CG@>>6;;888;5;;CCADCDCBB
@ATNG8:00676:07145
GATGGTAGTGTCAGTGCGCGTCGTCCAGAAGATCAGGAACTCTAGAAGAATTCTGATTTTTAACACGAGAGTAAACGTAAAAAGAAGGTTTTACAAAGACTCACGTTAACAATATTGCAGCAGTTACGCACACAATCGAAGCGCAGTAAGGATGGCTAAGTGTAACTAGCAAGAATACCACGAAAGCAAAGAAAAAGAAGTAACGCTATTAACTATTAACGTACCTGTCTCTTCCGAAACGAATGAGTAACACATCGTCGTGTCGTTGCCTACCATCGCAATTGCCTAGTCT
+
9;::7;>CBC<;;==<:;;5559;;7<AC@CCAAAB7;7;CC@A@C@CC@C@BA;;;@?@,?<:69BA=B<<<=0843////$/839:::9&//--(--///8///184:=8<::7<@B@?@99/55577:;=@788>=8<==>=878169>;=::00)/99696::::<<8::6:::8<<778)3333(33;;;)//(///(/5-///385355:,2,25522266;8955+2+27809=B>A>==//*/=>=?B888??>88--(--(-783877>=<7=7=?8><<444
@ATNG8:00679:07178
GATTGGTAGATACTCGCTGATACACCCAGAAGATCAGGAACTCTAGAAGAATTCAGATTTTTAACACGAGAGTAAACGTAAAAAGAAGGTTTTACAAGACTCACGTTAACAATATTGCAGCAGTACGCACACAATCGAAGCGCAGTAAGGATGGCTAGTGTAACTAGCAAGAATACCACGAAAGCAAGAAAAAGAAGTACGCTATTAGCTATTAACGTACCTGTCTCTTCCGAAACGAATGAGTACATAGATTATACGTATAGCTACCATCGCAATTGCCTAGTCT
+
///)/)////4;<4455;><BCA:;<,:9:25;99;;7;9==?995:3<>6<1/0//////$/16345988;388)77;;994$4424.555&5<<459@@@>>00+0;>=;@@C?CBBCCCDCBBBGCCDCC?AACE@BBCCCBBB@C?B@A=AA@ACCCC=@@CCCD>AB?BBA?A@AAA;@AA=AACCC3CC?:999@?@BB@BBBA?:1807==9:5878==:<17/6<=3<<=<@=>>B?@=99=//)/665;>?8:8;;>?=BAA;774;58;27733..
@ATNG8:00685:07172
GATGGTAGTATATCGCGTCGCTATCCAGAAGATCAGGAACTCTAGAAGAATTCAGATTTTTAACATCGAGAGTAAAACGTAAAAAGAAGGTTTTATAAAGACTCACGTTAACAATATTGCAGCAGTACGCACACAATCGAAGCGCAGTAAGGATGGCTAGTGTAACTAGCAAGAATACCACGAAAAGCAAGAAAAAGAAGTACGCTATTAACTATTAACGTACCTGTCTCTTCCGAAACGAATGAGTACTGTATCTATGTGTGCGCTACCATCGCAATTGCCTAGTCT
+
////3977//5:9::=<<<::////)/::4:44444.5.5;;5555.5:7<799954444$479=:::;;;94444&4444444$4;.4.488+4444(44;;355;=695:@=@CB8<@@@BCCCBECCCCBCC@CDCC@AAABBBCC?B?B@@>@BBAAA@@=@@CBBB?::89C>:??9999+9>>;@AABA2AB@BB@BBBC@@7937;@=8<:87;@@?BCBBAAA?B?ABB=ACB?@?@BAAA?@?CA@A999ABBBBBDCBA=?><5:A>@>@A?CCBBCB
@ATNG8:00688:07146
GATGGTAGAGAGGACTGTAGCGCACCCAGAAGATCAGGAACTCTAGAATGAATTTCAGATTTTTAACATCGAGAGTAAACGTAAAAAGAAGGTTTTACAAGACTCACGTTTAACAATATTGCAGCAGTACGCACACAATCGAAGCGCAGTAATGGATGGCTAGTGTAGCTAGCAAGAATACCACGAAAGCAAGAAAAAGAAGTACGCTATTAACTATTAACGTACCTGTCTCTTCCGAAACGAATGAGTACGATGAGATCTCGTGTGCTACCATCGCAATTGCCTAGTCT
+
34483887:9//)/////:5559555)555.5A=9959<5;944=44.488.44(4889<===)5244::;94////6.///8999)//)3-333&37833339997333(/4//(///5::::=<<>;;;>669>A=@:99299@90/<:+--3---3::998:;BBC?>===<<;7;=<9<<<>A8<;<537788)8=;=@BBCAB@>;@<>@?A;@=@CCCB?BB<<;BB?BACDC?CAA8::AACBBBBDBAACCCCBBDCBBBB@>9:///8><@;AAACCDBCB
@ATNG8:00697:07147
GATTTAGTATATCGCGTCGCTATCCAGAAGATCAGGAACTCTAGAAGAATTCAGATTTTTTAACACGAGAGTAAACGTAAAAAAAGAAAGGTTTTTACAAGACTCACGTTAACAATATTGCAGCAGTACGCACACAATCGAAGCGCAGTAAGGATGGCTAGTGTAACTAGCAAGAATACCACGAAAAGCAAGAAAAAAGAAGTACGCTATTAACTATTAACGTACCTGTCTCTTCCGAAAACGAATGAGTACTGTATCTATGTGTGCGCTACCATCGCAATTGCCTAGTCT
+
////(4;84;9@659CCC@>@@00*///)/44;??2925>@B@AA@AA?AAAA;;:CAAC'969@<<<@?;:;;044////000"0/0)0)/;;;(<//,/<<;<<<;;506==9=00+/;>?DCCCBCCCCCCB@;?@:94<@@@AA;;5;?CBC@DDEEDAA@>@BAA=?;::3897137;;;;07778;;;;<;%77/388<BBAA@0000;><)/,/9ABA@CCBB@@=393::99-9@@=???BBCBBBBBBBBBAABBBBBDCB995:@:::@694:A=AAC::9
@ATNG8:00698:07159
GATGGTAGCGCATATCAGCGCAGCCCAGAAGATCAGGAACTCTAGAAGAATTCAGATTTTTAACACGAGAGTAAACGTAAAAAGAAGGTTTTACAAGACTCACGTTAACAATATTGCAGCAGTACGCACACAATCGAAGCGCAGTAAGGATGGCTAGTGTAACTAGCAAGAATACCACGAAAGCAAGAAAAAGAAGTACGCTATTAACTATTAACGTACCTGTCTCTTCCGAAACGAATGAGTACCTCTCAGACGCTCGTCCTACCATCGCAATTGCCTAGTCT
+
?@?@9AAAAACC;;;LDCCBBBBDD>EDF@ABAJCC@C@CCBBBBB>BC?B?BBBBCCCC5C@CDDCCCCCCCC6@B99:9:*;@>?5999,9CA?BBABCCDED>B>AA<ACC?CBBBBBBBCBBBBBBCD@DCCC@CBBBCCBB>BAGCC@CCCCCBBB?CCCCCC@998:CB=@A999.8>><>@@?@.@A=ABBBBBBDD<><>AAA4959ACEE@CC@A@EE@B>BBD>DBB?BDCCAAC?CAAAAAABBBA@ABA?ABB?C778>A=A=BA@BDCAAA
@ATNG8:00665:07217
GATTGGTAGTCTCAGATAGTCTATAGTACTCATTCGTTTCGGAAGAGACAGGTACGTTAATAGTTAATAGCGTACTTCTTTTTCCTGCTTTCGTGGTATTCTTGCTAGTTACACTAGCCATCCTTACTGCGCTTCGATTGTGTGCGTACTGCTGCAATATTGTTAACGTGAGTCTTGTAAAACCTTCTTTTTACGTTTACTCTCGTGTTAAAAATCTGAATTCTTCTAGAGTTCCTGATCTTCTGGTCTACTACACTGTACTCTACCATCGCAATTGCCTAGTCT
+
-.-(-0565<>@:::555===>>>?=?@@?BBD?B=B@=CC?B<@?B@<BC=BB;;;;@<??:;7:;@@@666=<<.44499$96?=444)489<8=<<8<@799@DAB@BCDDCCBB@BCD@D@CCCCCAAB@CCBB@CCCBBBC::;BB@@@CC@CBB@CC@C@C@AABCCIE?<<<;<.;=C>;<;<<*;BBBD7;;CABADAA@5;;;;';==@E@D?BB?BCCBBBBACAACBBBB@BBCABCBDBBBCCBBCBBCBCCAA>B;;;@@=@@BB?BEEB@A
@ATNG8:00670:07199
GATGGGTAGCTCACGTACGTCACACGTACTCATTCGTTTCGGAAGAGACAGGTACGTTAATAGTTAATAGCGTACTTCTTTTTCTTGCTTTTCGTGGTATTCTTGCTAGTTACACTAGCCATCCTTACTGCGCTTCGATTGTGTGCGTACTGCTGCAATATTGTTAACGTGAGTCTTGTAAAACCTTTCTTTTTACGTTTACTCTCGTGTTTAAAAATCTGAATTCTTCTAGAGTTCCTGATCTTCTGGTCTACTACACTGTTACTCTACCATGCAATTGCCTTAGTCT
+
;::44(4444<9445555===ABCBBBBBCCBB@BDFG>CDAC?CC<::CC?CAA@B?B@BBBG;G@969;;;:;:9>>>>=0<;177333&3<<;7>=B=???B???BBAG:9:B9:9>AAB@D?778A@?@@;999</7/>///=;:<=<98///)///566065::;A<<>AA5:::89-9087(69999(65:=>.77555555555'////$..//;4<5;<5;<:;<>>:>;;88///06--(//////6655>//*/:89=>>5;;:6707+--*-)-6626
@ATNG8:00677:07198
GATGGTAGTACATGATAGACGCACCAGAAGATCAGGAACTCTAGAAGAATTCAGATTTTTAACACGAGAGTAAACGTAAAAAGAAGGTTTTACAAGACTCACGTTAACAATATTGCAGCAGTACGCACACAATCGAAGCGCAGTAAGGATGGCTAGTGTAACTAGCAAGAATACCACGAAAGCAAGAAAAAGAAGTACGCTATTAACTATTAACGTACCTGTCTCTTCCGAAACGAATGAGTACGTGTGCGACGTTTCTCCTACCATCGCAATTGCCTAGTCT
+
:.--(--5558C999AA@566===8==@266<995.5.5:<9556:;:7;8<8999999(;7<<=<>;<5555)5:44444$4<39.555&5<<.56;;;@=9:29=;;2:@@;@CCCCDBBBC;;:@=@@8B>>><<;;>=@@@?B@EAB?AAAA@@BB=A:99>>:?C<999????A?5=4408?A?B1@@<@BBBBBBBB?B?CC:9:9?AAC;;:;BCBBBB@B?BAA9><@=000=@@>>?B877;77;;81:98>>?=;7737<>2<5=?>@@@@@9
@ATNG8:00684:07203
GATGGTAGGCACTGCGCACACATCCCAGAAGATCAGGAACTCTAGAAGAATTCAGATTTTTAACACGAGAGTAAACGTAAAAAGAAGGTTTTACAAGACTCACGTTAACAATATTGCAGCAGTACGCACACAATCGAAGCGCAGTAAGGATGGCTAGTGTAACTAGCAAGAATACCACGAAAGCAAGAAAAAGAAGTACGCTATTAACTATTAACGTACCTGTCTCTTCCGAAACGAATGAGTACACACTCTCATATGACACTACCATCGCAATTGCCTAGTCT
+
?:::7<::5::555:;<<4595555)5<?<>@@@BB?B?CCIABBC@CD>@=@ACA?@A@0??ADCABACABAG@@??>>>>+=B@B@CHG<CCC@C==;CKKHE?C@BC@CCC?BBBBCCICCCAA@CBBB>AAAA=@@ABAAAB?B?B@@>@CCCBBBD?BBDBBB?BB?CE>577@==68886??@BB3AB@AAABCB<<@;>:>@??;?;>>@@@?CC?@?BB?A?AAA;AAA?BCBBBCBBBAABBBCA@??AAAB@BDD?B==8::8B>BB?BBBBAA
@ATNG8:00684:07205
GATGGTAGCACGACACGACGATGTGTACTCATTCGTTTCGGAAGAGACAGGTACGTTAATAGTTAATAGCGTACTTCTTTTTCTTGCTTTCGTGGTATTCTTGCTAGTTACACTAGCCATCCTTACTGCGCTTCGATTGTGTGCGTACTGCTGCAATATTGTTAACGTGAGTCTTGTAAAACCTTCTTTTTACGTTTACTCTCGTGTTAAAAATCTGAATTCTTCTAGAGTTCCTGATCTTCTGGATAGCGACGCGATATACATCGCAATTGCCTAGTCT
+
<BBC@CCCCCCC<CBABA;:66ADCEFBBBBB@BCCI>CC?C@DCBBHFDA;;;CC?C?B@@A@B?BBBBAABBB@BCCFE3BA=@999(8;;9=99:<AC8::BBBC=@ACCBBBB=AAA=A=ABAABCBB@C??;:>>==@??AAB???@?::5:;:<@@<A;@??BABBBB:=;;;:/:9>;>?DDD/>>@??9?>>>?@@@BA3:;::+;:ABB=B<AA7;;??@A@=B<;;;>>><@@B;@@A<;;://////>=>=@@@???=A7;:6:D<=>>
@ATNG8:00695:07220
GATGGTAGCGCACACATAGATACAGTACTCATTCGTTTCGGAAGAGACAGGTACGTTAATAGTTAATAGCGTACTTCTCTTTCTTGCTTTCGTGGTATTCTTGCTAGTTACACTAGCCATCCTTACTGCGCTTCGATTGTGTGCGTACTGCTGCAATATTGTTAACGTGAGTCTTGTAAAACCTTCTTTTTACGTTTACTCTCGTGTTAAAAATCTGAATTCTTCTAGAGTTCCTGATCTTCTGGCTCTCGTAGACAGATACTACCATCGCAATTGCCTAGTCT
+
99<<;;>CDABBA;;;CCBCFEAA@C:;;BBB=A@@A<BC@F@CDCCCCJ@CBDDC@C=A@;;5;45@@<<CB@B=@??@?8=@<@?@A;@ABA?BBC?@@6;;AA;;7;BBBCFBB?A@@;@<ABBBBCAA<AC;;6;@BBBCCCCCCCCCC;;6<;;5;;4;>ABBBBBBBB=AA@A@.;5;5;;;;;*;AABC;;;CC@@@000+0<<<,=A@CGIG@BC@BBCCBBB=@=@BBC;;6;AA=BBBBBBBBBCBBBBBBBBAA=@@@?@C5;7<B@BDDCAA
@ATNG8:00712:07213
GATGGTAGCTCACGTACGTCACACGTACTCATTCGTTTCGGAAGAGACAGGTACGTTAATAGTTAATAGCGTACTTCTTTTTCTTGCTTTCGTGGTATTCTTGCTAGTTACACTAGCCATCCTTACTGCGCTTCGATTGTGTGCGTACTGCTGCAATATTGTTAACGTGAGTCTTGTAAAACCTTCTTTTTACGTTTACTCTCGTGTTAAAAATCTGAATTCTTCTAGAGTTCCTGATCTTCTGGCTCTCGTAGACAGATACTACCATCGCAATTGCCTAGTCT
+
:;55:><@@>9=///7///666>>666==<?F@;::C>>B@B7:9??;?@8BCCC?@C?BAB@7946B<<<=>>B@BCBBB3AA:=99:-7@?@<@@B?CDADCCCCB@AAAAB@AA?BDE?C>?>BA@==>?BBA>:>=AAAAA@=====///=5:9@<==5;5:;<<>>>=A9;7878(76=8<<<<<+==;;;1;>>787;<:;4<<<<+<<==><?<@@=>>>A><<08/89<;667<//+/<;:::>>?@@@AAAA@?@?=A==:@@9=9//+/677<=
@ATNG8:00687:07240
GATGGTAGCACGACACGACGATGTGTACTCATTCGTTTCGGAAGAGACAGGTACGTTAATAGTTAATAGCGTACTTCTTTTTCTTGCTTCGTGGTATTCTTGCTAGTTACACTAGCCATCCTTACTGCGCTTCGATTGTGTGCGTACTGCTGCAATATTGTTAACGTGAGTCTTGTAAAACCTTCTTTTTACGTTTACTCTCGTGTTAAAATCTGAATTCTTCTAGAGTTCCTGATCTTCTGGGTGTATCAGCGAGTATCTACCATCGCAATTGCCTAGTCT
+
=?@A;C>BAA<>>>>>>>655;:>>;@@ABBC@CBCC=BB6;6<BB@CCC<?AABB>B@BACD@B@CBBBBCB?@:94444$3:589:234559B>C@@C>AAA@@A<??AAAADC@BBB?C@AABBBCBB?BBBA:=>?;;;@@@@A??;;;D:=;;6;>:>;===@;;;==7<8888)8:>6;7@@@,<;666*--9---377@:>?>5>;;;B=D;AA=A>>=?@?:>9==;;;@:==AH;;;;???@;;;>>>??@@?@<?;;;>>:><??<?FA;;;
@ATNG8:00718:07049
GATGGTAGGACGAGCGTCTGAGAGGTACTCATTCGTTTCGGAAGAGACAGGTACGTTTAATAGTTAATAGCGTACTTCTTTTTCTTTGCTTTCGTGGTATTCTTGCTAGTTACACTAGCCATCCTTACTGCGCTTCGATTGTGTGCGTACTGCTGCAATATTGTTAACGTGAGTCTTGTAAAACCTTCTTTTTACGTTTACTCTCGTGTTAAAAATCTGAATTCTTCTAGAAGTTCCTGATCTTCTGGTGTCGTCTATCATGTACTACCATCGTTCTCCTTAAGTCT
+
CB@>7;44.499944445:::>=B?@@?@:59.9<<@8?><@::99?::?8@>@999):29<<A==7@@A=C996?7<<@@@,9;;<;C@D6BA9549:;49@4995=9>299@@A@<B=@@B=@8@@@?@B@@?BBBB?CAAABEB@@ABA@AA@@<@BA@CD?@>@BAA@@@;;;:555946=>:>CCCC1BB;>>89/--96---7)////$/999<7=555.55444.4<8<9>>>==<:<<=?CCCDFBBBB;;;@@@ABACD@@@<880...*.0862.00
@ATNG8:00719:07042
GATGGTAGTGTCATATGAGAGTGTGTACTCATTCGTTTCGGAAGAGACAGGTACGTTAATAGTTAATAGCGTACTTCTTTTTCTTGTCTTTCTGTGGTATTCTTGCTAGTTACACTAGCCATCCTTACTGCGCTTCGATTGTGTGCGTACTGCTGCAATATTGTTAACGTGAGTCTTGTAAAACCTTCTTTTTACGTTTACTCTCGTGTTAAAAATCTGAATTCTTCTAGAGTTCCTGATCTTCTGGCTCTCGTAGACAGATACTACCATCGCAATTGCCTAGTCT
+
:5559><<C@?;<;;:<<=@B@AAAA??A@@@=@@@@<@A=B266;<<<=7;;<;;:?7;;><19.5<<<;;9<<455555$5525//;;1///8:69;C8A@<8::AAC?BBBCCCCCACCC@CADC@A@CCCACCBB=@@AABCCCCCCCCCEECACCC@CDBD=AACCBBBCC;>::::-;>B<;;;;;*;@@AA=BCBBBCC@@@5;;;;*;BCAB?A?ADACCCCCCC@CACCCCCB?BA@=@AAAACCA@@@CCCCHCCBB?BA@BAB>B>BBACCCC;:
@ATNG8:00722:07081
GATGGTAGTGTCATATGAGAGTGTGTCTCATTCGTTTCGGAAGAGACAGGTACGTTAATAGTTAATAGCGTACTTCTTTTTCTTGCTTTCGTGGTATTCTTGCTAGTTACACTAGCCATCCTTACTGCGCTTCGATTGTGTGCGTACTGCTGCAATATTGTTAACGTGAGTCTTGTAAAACCTTCTTTTTACGTTTACTCTCGTGTTAAAAATCTGAATTCTTCTAGAGTTCCTGATCTTCTGGGATGTGTGCGCAGTGCCTACCATCGCAATTGCCTAGTCT
+
B;;9;>>BCAA@A@;?CCCCCCCHHBBBBA@<@@A@;?>=<8;;;=BBCADGGGFACACCCCAC@CICECDCCJ@BBBBB0@@=@?BC=CCBB?CBB?BD:;;CCBB@BCCBCBCC@CDD@C=CCCCCBBB?BBDC?BBBBBBCCCCCCCCDBB?BCC@CD?D@DB@ABBCDD:?:9:9.:;>;;;;;;*;B?@@;@@C@@BBBBDACGGG5KHBBB?CACG@CBDDCDC@C@BBBCCF@@?@C=A;;:;BBBBHDCCCC@CBB>BBBBAB?B?BBACCCCBA
@ATNG8:00723:07069
GATGGTAGAGTATACATGTGTATCTCCACGAAGATCAGGAACTCTAGAAAGAATTCAGATTTTTAACACGAGAGTAAACGTAAAAAGAAGGTTTTACAAGACTCACGTTAACAATATTTGCAGCAGTACGCACACAATCCGAAGCGCAGTAAGGATGGCTAGTGTAACTAGCCAAGAATACCACGAAGCAAGAAAAAAGAAGTTACGCTATTAACTATTAACGTACCTGTCTCTTCCGAAACGAATGAGTACGTGTGACGTACGTGAGCTACCATCGCAATTGCCTAGTCT
+
88./)/984449//////7/5555554555;9<<==>>:?465:::///)/:)/)/////777'7)555659999::)5555555$556;8=>=2;;;8<<<<99444.403:6;333(3993555<666;<<<:;5//)/7277/44444375;//,/;:::9;;5/////)/58847::49;::48771//////$/66//(/899:=>7;7B<B9;::=<@>>7;666<995;599;1;//)//877889/////;::4////////9;69///9;396//+/98883
@ATNG8:00725:07073
GATGGTAGTATAGAGCTCTACATAGTACTCATTCGTTTCGGAAGAGACAGGTACGTTAATAGTTAATAGCGTACTTCTTTTTCTTGCTTTTCGTGGTATTCTTGCTAGTTACACTAGCCATCCTTACTGCGCTTCGATTGTGTGCGTACTGCTGCAATATTGTTAACGTGAGTCTTGTAAAACCTTCTTTTTACGTTTACTCTCGTGTTTAAAAATCTGAATTCTTACTAGAGTTCCTGATCTTCTGGGCTGCGCTGATATGCGCTACCATCGCAATTGCCTAGTCT
+
BBCC@CBCCBAA@@BA@@ACCCCDGCCBCBBB=A@@@;@C@D@BCCCBBD@CCBAA?C@CCCC@C>??AA@B?:>>BCCCD2A@;@9999&8;<@=AAB?BB?BABBDC=BABBBBBB?BB@<@=@A@;;;@@=A@@@<>>>@A@@@@AAAA>===8===:;:7;=ABB???@AD<=;;;:/:4:4:<===.=AABB6:;=;;:;=888)8888(9::76-3---)--666;==<><@>799<3:::<4<;;;><=<@@@@BAB@@@@;@@A@??<?<@@<@A@<<>
@ATNG8:00730:07083
GATGGTAGGCACTGCGCACACATCCCAGAAGATCAGGAACTCTAGAAGAATTCAGATTTTTAACACGAGAGTAAACGTAAAAAGAAGGTTTTACAAGACTCACGTTAACAATATTGCAGCAGTACGCACACAATCGAAGCGCAGTAAGGATGGCTAGTGTAACTAGCAAGAATACCACGAAAGCAAGAAAAAGAAGTACGCTATTAACTATTAACGTACCTGTCTCTTCCGAAACGAATGAGTACTATAGACTATCTGAGACACACTACCATCGCAATTGCCTAGTCT
+
AAAG@BCB?B@@?@;CCCBBABBAA>ACC@DCBCBB?B@CCIBBBC?BB>B?;;;CBCCC5C@CBBBBCCC@@@<@BCCDDD5BB@B@DDD<CDCACBBBDDDCC?B@CC?CBB?BCBCCCCCCCCDCCBBB@CCAA?BCCCCCCC?C?CAA=ACCDCBCC?A?@@CB?CC@BBB=??AAA<AAB?BCDDD3BA?ABBBCBB@@;>9?><<5;5;?BCC@ABBCBAA=@>@@@:ABB?BBECCAAABBBBBAAABBBCCCBBBBBABBF@B>??AB@DA??>>BBBBB
@ATNG8:00737:07071
GATGGTAGAGAGAGCTCTCTCATCGTACTCATTCGTTTCGGAAGAGACAGGTACGTTAATAGTTAATAGCATACTTCTTTTTCTTGCTTTCGTGGTTATTCTTGCTAGTTACACTAGCCATCCTTACTGCGCTTCGATTGTGTGCGTACTGCTGCAATATTGTTAACGTGAGTCTTGTAAAACCTTCTTTTTACGTTTACTCTCGTGTTAAAAATCTGAATTCTTACTAGAGTTCCTGATCTTCTGGGCTGCGCTGATATGCGCTACCATCGCAATTGCCTAGTCT
+
>A@B@CA@@@;:5:=556==>=><@@=;;;<B=BB@B<BB>B@CC@??@@1959>95;;?@@C:C?BCBCCA@@@789???.=<199:9(988<29.483/0)//889;69::8==BA;<==:<6>>@>?<?@>BA>>:=>>A@@@>>>A==;;8818==;==8=9===A===>>4:8888(8/8076CCD.66??=1977555<:7928@A@/=786506699,//8888;94;7=;>AAD;;<==6=///65669::999;<<>@=>>>@@@<@;>>;=>>:;;
@ATNG8:00741:07060
GATTGGTAGTCTCAGATAGTCTATAGTACTCATTCGTTTCGGAAGAGACAGGTACGTTAATAGTTAATAGCGTACTTCTTTTTCTTTGTCTTTCTGTGGTATTCTTGCTAGTTACACTAGCCATCCTTACTGCGCTTCGATTGTGTGCGTACTGCTGCAATATTGTTAACGTGAGTCTTGTAAAAACCTTCTTTTTACGTTTACTCTCGTGTTAAAAATCTGAATTCTTCTAGAGTTCCTGATCTTCTGGCTCTCGTAGACAGATACTACCATCGCAATTGCCTAGTCT
+
/0/)/)////094999995556>>>>@@;65594559>9@@;;5;995555.599A@=?4>@;;25.59;;;99;:066@@@+;::/554:;25559;5:;=68;63338>B>CBCCCCCC>B@@?B?CCBCCGCC@BCDB?B@@ABBBBCCCBABACD@;;;?@@=@=@@ABBBBAB=@;;;;;*;?C=@ACCB.;;AAA<BAB;;;;;:@=@?@?,A;;9969>BC?BBBA@@A=@<@CCA@@=A;;5;@A@@CCCBBDCCCBBCKAA?ABBA@A?B@BC?CADAAA
@ATNG8:00746:07076
GATGGTAGTATATCGCGTCGCTATCCAGAAGATCAGGAACTCTAGAAGAATTTCAGATTTTTAACACGAGAGTAAACGTAAAAAGAAGGTTTTACAAGACTCACGTTAACAATATTGCAGCATTACGCACACAATCGAAGCGCAGTAAGGATGGCTAGTGTAACTAGCAAGAATACCACGAAAGCAAGAAAAAGAAGTACGCTATTAACTATTAACGTACCTGTCTCTTCCGAAACGATGAGTACGTGTGACGTACGTGAGCTACCATCGCAATTGCCTAGTCT
+
:::<9;;;;;;>>>BD669>?<<AA9>99644:9995;7;<;996A8;;.59)5://////$/)//<=;==?=@=69444444$44.4.555&5:<8<666>?>>?:>9BD<>?>:>>>@@BC?BCCCCB<<0,0B00+0<:99;=@;D>A@A?@@@?959@;;999990332843-393//(//0)/999:+:A;?788==??==@<?@::6:;>>?=?=???A@??8?:;<?8@000@000<<000944::::<<<<<<;?:;9;788?@>B>BB?A@B?>>
@ATNG8:00747:07050
GATGGTAGAGTAAGTTAGAGTACAGTGTAGTAGACCAGAAATCAGGAACTCTAGAAGAATTCAGATTTTTAACACGAGAGTAAACGTAAAAAGAAGGTTTTACAAGACTCACGTTAACAATATTGCAGCAGTACGCACACAATCGAAGCGCAGTAAGGATGGCTAGTGTAACTAGCAAGAATACCACGAAAGCAAGAAAAAGAAGTACGCTGTTAACTATTAACGTACCTGTCTCTTCCGAAACGAATGAGTACGAGAGAGCACATCGCAATTGCCTAGTCT
+
BBBD?AACABBC@BC?BAAACCCCCBBCCCDDFCC?CCCB=ABBB?B?BBEBCCC?BB?B@CCCBBB@B1A?CCBBBDCDBAA>AAABGDG2CC@D@CCD<CAB?BBBBBBBBB@B@BB>ABB>AABBBCCCCCICCCCBC@CCCC?BBBBDCCC?C@C?@?@CBBACCC?CCCBCC@??<?CC=AABBB=@@@?@AAAB3AB@BAAABBBBB?@?BDCC?B>A@>>??@A@@???<@<BAA:A@@;@@@AA???@@@??????>?@AAA;?:BB>ABB@A@
@ATNG8:00748:07061
GATGGTAGCGCGACGAGCGTAGACCCAGAAGATCAGGAACTCTAGAAGAATTCAGATTTTTAACACGAGAGTAAACGTAAAAAGAAGGTTTTACAAGACTCACGTTAACGATATTGCAGCAGTACGCACACAATCGAAGCGTAGTAAGGATGGCTAGTGTAACTAGCAAGAATACCACGAAAGCAAGAAAAAGAAGTACGCTATTAACTATTAACGTACCTGTCTCTTCCGATACGAATGAGTACAGAGAGTACGATATGTCTACCATCGCAATTGCCTAGTCT
+
=@LL?BAAAA00/<:::C;;;B;;;)5<<9=C@B;;4:;<;;00/:4886?48<993737'78=???CBBBBBD887:9999(998<8=?@9CDD@CCDCCDAAAAEABBBBBC@DD<;<BCCCBBC@@?BB>AA@@8?>A@AAAC?C?B:939@?>?ABB?>>>>>>:>@<@@>:>;<:<5:9:4/////(/:5////:=6//*/7;<99383;7>9969@@@BB@=A=995B===>??587>>??BBCBBBB@@=98/99;//(////779:955.6=>=A>
@ATNG8:00749:07053
GATGGTAGTGTCATATGAGAGTGTGTACTCATTCGTTTCGGAAGAGACAGGTACGTTAATAGTTAATAGCGTACTTCTTTTTCTTGCTTTCGTGGTATTCTTGCTAGTTACACTAGCCATCCTTACTGCGCTTCGATTGTGTGCGTACTGCTGCAATATTGTTAACGTGAGTCTTGTAAAACCTTCTTTTTACGTTTACTCTCGTGTTAAAAATCTGAATTCTTCTAGAGTTCCTGATCTTCTGGGTGTATCAGCGAGTATCTACCATCGTAATTGCCTAGTCT
+
@BBB?CC@@@BBCBDCCCCCCCDCCBCCBBBC@CCCC>BB@C@BDECCCC@DKDBC@B?BB>>:@=ACCCCCCCB=;:99:*;;5;CCE?CBCH?BCC?BD9;;AC;;:;CCFFCCIACBB?B@DBBCBCCC?CCCB?@@CCCCEEGCCCCCBBC@CBB>BD@E>BABCCCCCC@ABBDE;E>A>;;;;;*;ABBE>BBA@@@;;:AACDDD5CCB994999949@@C@BB>B<AAAB@@<@ABB<BBBBBCGECBBCFDCCDBB?B;;;@A<@?BB>BCC;;;
@ATNG8:00752:07052
GATGGTAGGCACTGCGCACACATCCCAGAAGATCAGGAACTCTAGAAGAATTCAGATTTTTAACACGAGAGTAAACGTAAAAAGAAGGTTTTACAAGACTCACGTTAACAATATTGCAGCAGTACGCACACTATCGAAGCGCAGTAAGGATGGCTAGTGTAACTAGCAAGAATACCACGAAAGCAAGAAAAAGAAGTACGCTATTAACTATTTAACGTACCTGTCTCTTCCGAAACGAATGAGTACTACTCTCAGAGACACACTACATCGCAATTGCCTAGTCT
+
=;<>9<;;7555<<:::<:;;<<>=4>;?7;=BBAB@B@CCDBCFC?DB=@=@A:96@@D1C<ABCCC@?::8854556@@<*66265;>>066;7;=>>;<<==9=?994:@>2:;@?@@@AACCCCDBB;;;BBB?CCCCCCCB?@<@00,0;;;>?;?<?=:<::6:;9=B=>BA;<<3;;<988999(9;1379<89833.3499222'249:999:>>@<@@B?A>>>>9???<@BBBCBABBCAAABBA?>??BA998BB=<775:*0)/>:>/5599
@ATNG8:00752:07071
GATGGTAGGTGCACATGAGTGTATCCTGAAGATCAGGAAACTCTAGAAGAATTCAGATTTTTTAACACGAGAGTAAACGTAAAAAGAAGGTTTTACAAGACTCACGTTAACAATATTGCAGCAGTACGCACACAATCGAAGCGCAGTAAGGATGGCTAGTGTAACTAGCAAGAATACCACGAAAGCAAGAAAAAGAAGTACGCTATTACTATTAACGTACCTGTCTCTTCCGAAACGAATGAGTACGATGAGATCTCGTGTGCTACCATCGCAATTGCCTAGTCT
+
//545:882444444:;;<?<<<A?:959466599<.55)44994457::592884;999:9#95>==D>>B==BB;A;@@AA@0@A?B?CCB:CA@<@A>??@=;9.9.55.9@D;@A;9:???BBCBBB:;09@000+0=9::==B?@?BAA:?BB@B@BB>;;9999:?>:@>=.97777-3;><BBBBB1BB?B>>>?@@?<9>@>??8?;>@;;;<@DCCBAA?C?CBC>BBB>@@BBDBBABAAABBBBBBBAAACBAAB?B:::BB?B?AB@CBBB;;
@ATNG8:00755:07062
GATGGTAGTGATACAGATCAGACACCAGAAGATCAGGAACTCTAGAAGAATTCAGATTTTTAACACGAGAGTAAACGTAAAAAGAAGGTTTTACAAGACTCACGTTAACAATATTGCAGCAGTACGCACACAATCGAAGCGCAGTAAGGATGGCTAGTGTAACTAGCAAGAATACCACGAAAGCAAGAAAAAGAAGTACGCTATTAACTATTAACGTACCTGTCTCCTCCGAAACGAATGAGTACGATGAGAGAGCTCTCTCTACCATCGCAATTGCCTAGTCT
+
?@?A:CCDDABBBCCCBBBBCCCBB@BCC>B@B;;58@;@CCA@AB@CC@E>@@A?==<<,9:;C=BBBCCB?@:@@A?@@@0<B?A<BHG;EBB@BBBBCCCCC?B@DD@DBB=BBCCCDDDDDCCCBCCC@CCAA<AABBDDDC?C@CBB?BAADCCCC?BACCAB?BB@BBB=??ABA:???@CCCCC2BA?CA@@CCCDD=A>AAAB9?9?=A@@=@A@@@B?AB@BCC>BCC?AAABBCC@AABBBBBBBA@@@@@@BBB?B977??8<:AA=@AC???
@ATNG8:00756:07051
GATGGTAGCACGACACGACGATGTGTACTCATTCGTTTCGGAAGAGACAGGTACGTTAATAGTTAATAGCGTACTTCTTTTTCTTGCTTTCGTTGGTATTCTTGCTAGTTACACTAGCCATCCTTACTGCGCTTCGATTGTGTGCGTACTGCTGCAATATTGTTAACGTGAGTCTTGTAAAACCTTCTTTTTACGTTTACTCTCGTGTTTAAAAATCTGAATTCTTACTAGAGTTCCTATCTTCTGGCTCTCGTAGACAGATACTACCATCGCAATTGCCTAGTCT
+
34445::;?@:<<:44595556<596A<<ABC@BBBC=CD?B?A???B@@?BBCCCAC@BCDEAD?CBCCA@<54.4:::;):?=A??<0<<;4;=@;;68?=@??>:=9=?>>A@AA>ACC@C?CBA????D@BBBA=@@@@??>>>AA>>888919;;:>>:>;;;;A>>?AC=A;;;;/;:>:>?BBB.==666.7::///::/87-8>>?/@:;::6::==368???A??;?;:89AA4:;;:==;;;;;;CA@@@@@@>>>C7;;;;;B=B<>>:==>>AA
@ATNG8:00715:07100
GATGGTAGGTGCACATGAGTGTATCCAGAAGATCAGGAACTCTAGAAGAATTCAGGTTTTTAACACGAGAGTAAACGTAAAAAGAAGGTTTTACAAGACTCACGTTAACAATATTGCAGCAGTACGCACACAATCGAAGCGCAGTAAGGATGGCTAGTGTAACTAGCAAGAATACCACGAAAGCAAGAAAAAGAAGTACGCTATTAACTATTAACGTACCTGTCTCTTCCGAAACGAATGAGTACCTCTCAGACGCTCGTCCTACCATCGCAATTGCCTAGTCT
+
////178:6:<==<==;;;<=9955.55/49///99696><<<>>>:@@:=:<>A59:::':8=<>C@>B@@>>7665;>>>+==8<0544&45559@@@AACCC@BABB@BDDACCCCDECBBBBDDDBBB?CC;;9<AA@BBBC@CACCCACCCBBBBBACDDCCC@;;9:@@=?AABB<?==:88989)9<9>A@CCBBBB?B=>>BB<A>@ABDB@CCA@@BB=@<@@@8?@@=ACBECCB?BBC99:BCBBBCCBB?BBA>A????A=@>BB@CDBB;;
@ATNG8:00715:07123
GATGGTAGCACACGAGATCTCATCGTACTCATTCGTTTCGGAAGAGACAGGTACGTTAATAGTTAATAGCGTACTTCTTTTTCTTGCTTTCGTGGTATTCTTGCTAGTTACACTAGCCATCCTTACTGCGCTTCGATTGTGTGCGTACTGCTGCAATATTGTTAACGTGAGTCTTGTAAAACCTTCTTTTTTACGTTTACTCTCGTGTTAAAAATCTGAATCCTTCTAGAGTTCCTGATCTTCTGGCGCGTATGTATGTCGCCTACCATCGCAATTTGCCTAGTCT
+
9::;7;;<<@BB:;6==BCGCGC@AA;;;<>@5@;;;05>;@1:9CCCGDAGCCCB:B9BB@;7;9==>A<A===;>>>>>+<B8A@AA=BBCC@CCC?AA@BBA@AA<??@@ABBA>AFC@B?BBBBBBAA>ABBB??@@BA>??@@@@@;;:>:>??;@@5:6;======AA8=<<=</<181888888%8777:.:==56277//(.868(66>>A=AA=A;>>B@;;;<?<?A@?6606//*/::6;;?B@???>>>>:>;;5;:::::188*8<7====>>
@ATNG8:00720:07127
GATGGTAGTGTCATATGAGAGTGTGTACTCATTCGTTTCGGAAGAGACAGGTACGTTAATAGTTAATAGACGTACTTCTTTTTCTTGCTTTCGTGGTATTCTTGCTAGTTACACTAGCCATCCTTACTGCGCTTCGATTGTGTGCGTACTGCTGCAATATTTTAACGTGAGTCTTGTAAAACCTTCTTTTTACGTTTACTCTCGTGTTAAAAATCTGAATTCTTCTAGAGTTCCTGATCTTCTGGATAGCGACGCGATATACTACCATCGCAATTGCCTAGTCT
+
5>>>@C@AA@:66===BBBCA@@<@?;9A;;:8959>7>>@C?AABB@@>=@A;CB<C=AB;920+00///7///9455555$55.54>>2565505==8=B=@ACCCL@DDBCBCCCAGCC?A?@B@A@CCC@CDBB@B@@@CBBBBBBBCCBBB?BBABB6:8;BBCBBCCC7:;:;:-:=B=@@DDE1??BCD9@>>5555:@B@CC>A+>665=8<75828???BBB>B>@@ACBB789A?BCBCCBB;;;;;;ABB@@@C?@@@@AA;?<??;@@@A::
@ATNG8:00726:07127
GATGGTAGCTCTGGCTCTGACTCTCGTACTCATTCGTTTCGGAAGAGACAGGTACGTTAATAGTTAATAGCGTACTTCTTTTTCTTGCTTTCGTGGTATTCTTGCTAGTTACACTAGCCATCCTTACTGCGCTTCGATTGTGTGCGTACTGCTGCAATATTGTTAACGTGAGTCTTGTAAAACCTTCTTTTTACGTTTACTCTCGTGTTAAAAATCTGAATTCTTCTAGAGTTCCTGATCTTCTGGGTCTACGCTCGTCGCGCTACCATCGCAATTGCCTAGTCT
+
8:44.4:///8--(-----////99<<<<BB9:.9444/5<7>7;@CCC@@=@B??999;9:6=8B>CBCCBAA>A0/0@@@,/0,/77;3=@@<7699;9=259999>166;<<::;.5557<9@@BCB::9;>>@C?AAABBBBBA;;:=:99949998>>;>:>CCCCBAAB@A=ACC2C:B999DDE0@@::9.9==>>>9955.9595'5==55.549:;;??@@@@;@4;:?>9:49>?A9BABBBBCB@@@000008<<6///8694;5:<8==;;;<
@ATNG8:00731:07136
GATTAGTGTCAGTGCGCGTCGTCCAGAAGATCAGGAACTCTAGAAGAATTCAGATTTTTAACACGAGAGTAAACGTAAAAAGAAGGTTTTACAAGACTCACGTTAACAATATTGCAGCAGTACGCACACAATCGAAGCGCAGTAAGGATGGCTAGTGTAACTAGCAAGAATACCACGAAAGTAAGAAAAAGAAGTACGCTATTAACTATTAACGTACCTGTCTCTTCCGAAACGAATGAGTACACATCGTCGTGTCGTGCTACCATCGCAATTGCCTAGTCT
+
@;;89BC@@ABA@@BCBBDBCBB<A@@=A@A?;;5<5;AC@@:;7:?;@@CBAAAAAA2A?BCBCBCDD?@?9?@@@@A@,@C=@?BKKGJCC@CCCCDCC@@=@?BA?BBB?BBBCDDCCCCCCBBBBD@CBBB@BAA@AABC@C@CCB?BCCCCCCC?CAAAAA?CC@AA@9??<>?8?BC@CCBBB2;;8;BCBCDDDD?C@B@;;;;@CCCBC?ABBBCBB>A>A@@:@@@=>?>CCBBBBAAABB@@?BBCCBBBBBC>A@CCCC>A>AC?DCDBBB
@ATNG8:00735:07121
GATGGTAGCTCTGCTCTGACTCTCGTACTCATTCGTTTCGGAAGAGACAGGTACGTTAATAGTTAATAGCGTACTTCTTTTTTCTTTGCTTTCGTGGTATTCTTGCTAGTTACACTAGCCATCCTTACTGCGCTTCGATTGTGTGCGTACTGCTGCAATATTGTTAACGTGAGTCTTGTAAAACCTTCTTTTTACGTTTACTCTCGTGTTAAAAATCTGAATTCTTCTAGAGTTCCTGATCTTCTGGTGAGATATGCATGATGCTACCATCGCAATTGCCTAGTCT
+
00//)4::844444;<<9;;5555559999;;7;;;>6::7;255<<666:;;@<<:A:C9669>9@><AC00/;4//////#///)5::;0;;::495/)/:*/00/:<=<C@>CBBB?BBB?B=CBBAAAAB=@BCC?BDBBCA;;;;;:AABBB<@@@<@@=@=@@@@@@ACDACBBBB9B?B@CCCCC5CBBBF?C;;<B<;;@B@CCCC5C:;:A>B=BB>;;;@?>?;@;@A@BBC@BBFADDEAAA@@A;;;@@BBBAAA>@@??>=2:49@;@@A999
@ATNG8:00741:07101
GATGGTAGCGAGCGAGTGTGTATACCAGAAGATCAGGAACTCTATAAGAATTCAGATTTTTAACACGAGAGTAAACGTAAAAAGAAGGTTTTACAAGACTCACGTTAACAATATTGCAGCAGTACGCACACAATCGAAGCGCAGTAAGGATGGCTAGTGTAACTAGCAAGAATACCACGAAAGCAAGAAAAAGAAGTACGCTATTAACTATTAACGTACCTGTCTCTTCCGAAACGAATGAGTACTATGTAGAGCTCTATACTACCATCGCAATTGCCTAGTCT
+
495:9<<@BB@;95:==A>B@AABBACEI@BB@@=@2945>=<@AA?CA>A=??@AAAAA0@<@BBCCCCCCCH>DB:::::*:B>C<CBC:CAB@BBBBEFDCB?B@BB?BCD?CCBBABBDBBBAABCBD@CCCC@CCCBCBBB?CADBB?BCCCCBCC@DCCABB@BB@BBC?CC???8????BBBBB3BB@BBBBCCCBB?B>A@CE?B>ACFCC@CCBBBBB>A?ADD=CCC?AADCCAAABBBBB@@@BBBB@B@BBBB@B@BBCC>@>BB?ACE9:9
@ATNG8:00745:07094
GATGGTAGCGCACACATAGATACAGTACTCATTCGTTTCGGAAGAGACAGGTACGTTAATAGTTAATAGACGTACTTCTTTTTCTTTGTCTTTCTGTGGTATTTCTTGCTAGTTACACTAGCCATCCTTACTGCGCTTCGATTGTGTGCGTACTGCTGCAATATTGTTAACGTGAGTCTTGTAAAACCTTCTTTTTACGTTTACTCTCGTGTTAAAAATCTGAATTCTTCTAGAGTTCCTGATCTTCTGGACGACGCGCACTGACACTACCATCGCAATTGCCTAGTCT
+
@@@:7;=;?@?=955?>>@<;99;95955;55.544;4<<8=0655<<59.5555:5:155;?9=9@?9555699>455555$544)44//7.7///939/44(3959:;<BB=BACCCABBFBBB:;9;B;<;BBC?BCDC>BBA@@BCCCABBGGEBC?;;;@DHAEADCC;;;BBB?BBBDD;C@C79;@@@*;9@@A8AAA@@?A::9@CCCC1BA@@A<@:AC=BBB;;;B?B=BAAB@@=@AB@CB@@@@@@@@AA@;;;@C@A<A<;;;E@D@BB?CBBBBB
@ATNG8:00745:07111
GATGGTAGAGTACAGTGTAGTAGACCAGAAGATCAGGAACTCTAGAAGAATTCAGATTTTTAACACGAGAGTAAACGTAAAAAGAAGGTTTTACAAGACTCACGTTAACAATATTGCAGCAGTACGCACACAATCGAAGCGCAGTAAGGATGGCTAGTGTAACTAGCAAGAATACCACGAAAGCAAGAAAAGAAGTACGCTATTAACTATTAACGTACCTGTCTCTTCCGAAACGAATGAGTACTATAGACTATCTGAGACTACCATCGCAATTGCCTAGTCT
+
<:??9B=BBBCD@@A@:96==ABDG@CBCBGCCC;;9;<@@BCCBC@BB@C?BD@?@CCB2@=:::A@AA@?@>6>=;;;;:';B=?=ABB7@AA?C;:;GA><@-0,0>;@@@@?CCBBBBBCCCCCCBCB@CDCD@AA@BC@AA<@<@A@<@CBBCDBB?AAA@@@=@@=AA?<?@>;;,3371;;;;2;?8?@BBBD>>??B?ABB@:>;;;ABB@BCA@@BA3:39::/8;=8<=??>>>@A?>><8<;<?BA=4844382;777:B>B@BB?ACB998
@ATNG8:00747:07091
GATGGTAGAGTACAGTGTAGTAGACCAGAAGATCAGGAACTCTAGAAGAATTCAGATTTTTAACACGAGAGTAAACGTAAAAAGAAGGTTTTACAAGACTCACGTTAACAATATTGCAGCAGTACGCACACAATCGAAGCGCAGTAAGGATGGCTAGTGTAACTAGCAAGAATACCACGAAAGCAAGAAAAAGAAGTACGCTATTAACTATTAACGTACCTGTCTCTTCCGAAACGAATGAGTACTATAGACTATCTGAGACTACCATCGCAATTGCCTAGTCT
+
98@@9<>BBB;9:EDD@AA;;;CCCBE;;9<BA@;;2:;:;:;;6FACC?D@AAA99777)98??C@?@CCBFE=@>;;;;;*;B>B5;;;.;AA<ABCCCBA@CADACB?A@@<@@;;;CCBCCCCCCBCD@C9;:6;;;;BBCF@C@C;;:;BCCCCBC?CCEA@@@BB@BBB?CCAAA=ABB@AA@@@2@B?BBBBBBB??;?;?AB@;>;>>BA@=@AAAA@B?B=??A;@::6:@@BB?@?BBBDBBBABCCCCBCCBBCAC:::A@=@=BB?CCCC<;
@ATNG8:00747:07131
GATGGTAGCATCATGCATATCTCACCAGAGATCAGGAACTCTAGAATAATTCAGATTTTTAACATCGAGAGTAAACATAAAAAAGAAAGGTTTTTACAAAGACTCACGTTAACAATATTGCAGCAGTACGCACACAATCGAAGCGCAGTAAGGATGGCTAGTGTAACTAGCAAGAATACCACGAAAGCAAGAAAAAGAAGTACGCTATTAACTATTAACGTACCTGTCTCTTCCGAAACGAATGAGTACCTCTCAGACGCTCGTCCTACCATCGCAATTGCCTAGTCT
+
;0557<<:@;?;B==666<;;9>><)////775955;49;;9<5:5:75:500///:::):6/54<<9555<<;133333333#333(3,3333$3333(33333;;33.369828;838555CCCDBCBBB;;;@=@@@@<@@@@??@B40+000+0<000=?@=ABCCAA<@@=???<@>==>8>::3:=>=?1?B?BCBAABBDE<?;?@??2929:@;;7;CCCFDC@C?@@@;@BB>@@@AAAB?BBDBBBBAABBCCBB?;;;<000889)/)0<:;====>
@ATNG8:00751:07106
GATGGTAGCACACGAGATCTCATCGTACTCATTCGTTTCGGAAGAGACAGGTACGTTAATAGTTAATAGCGTACTTCTTTTTCTTGCTTTCGTGGTATTCTTGCTAGTTACACTAGCCATCCTTACTGCGCTTCGATTGTGTGCGTACTGCTGCAATATTGTTAACGTGAGTCTTGTAAAACCTTCTTTTTACGTTTAACTCTCGTGTTTAAAAATCTTGAATTCTTCTAGAGTTCCTGATCTTCTGGGCAGACTCTCACACGCCTACCATCGCAATTGCCTAGTCT
+
754:7<;???5555556>?CCB==>>666=<<8A9;;6/:5;4///:://)/;6/027)///<7;,//555::7:5/////$//166:;5=>==9?;?9@A4797333-3889=;;;7888283888///6639>>?0//57:::8889<96569(/..(..(..355555599055888+85:5:8888(22346(-(-----57555-5666(66638:0515:499A;755057;<>::;5;;=>6>888===>?;;;8883:;;=B<;;7>16166)//5588
@ATNG8:00754:07124
GATGGTAGGTGCACATGAGTGTATCCAGAAGATCAGGAACTCTAGAAGAATTCAGATTTTTAACACGAGAGTAAACGTAAAAAGAAGGTTTTACAAGACTCACGTTAACAATATTGCAGCAGTACGCACACAATCGAAGCGCAGTAAGGATGGCTAGTGTAACTAGCAAGAATACCACGAAAGCAAGAAAAAGAAGTACGCTATTAACTATTAACGTACCTGTCTCTTCCGAAACGAATGAGTACGAGAGTCAGAGCAGAGCTATCGCAATTGCCTAGTCT
+
CCAA?CFE@?AABA@@BBBBCCCCC@CDD=BBABBB?C=AAAABCC?BB?B@CAAACBBB1B@CCCCCCCGCCC=BB>>>??1>D?C=BBB:BCB@CBA@BBC@@>A@BB@CBB>AADDDBAABBBC@C@CD?DDDD?BBBBBBBB?B@B999:CBBBBCD@CCBBBC?BB?BBB>@@8883:@@?BBDDD2BB?BBBBBBCBB7879AAA597:CCBC@BBCBABC=@=ABB=BCC@@@BDCBBBBBBBBCCBBACBBBCBBBBBBBC>B>BC@FCCABA
@ATNG8:00755:07132
GATGGTAGCAGACGTGACAGAGCGCCAGAAGATCAGGAACTCTAGAAGAATTCAGATTTTTAACACGAGAGTAAACTGTTAAAAAAGATGGTTTTACAAGACTTCACGTTTAACAATATTGCAGCAGTACGCACACAATCGAAGCGCAGTAAGGATGGCTAGTGTAACTAGCAAGAATACCACGAAAGCAAGAAAAAGAAGTACGCTATTAACTATTAACGTACCTGTCTCTTCCGAAACGAATGAGTACAGAGAGTACGATAATCGCAATTGCCTAGTCT
+
:9;55:::?@ABAA<B==BBCABBHEJCF@CAAABCADGC==;?:>::>5:5:A>>:BBB.B<>??=?@@0..:4...,(,6666$6---3899+886(----(-86333(3,37488848<;=<@<<@BACBBCBB@CCAB?ACCCBCCC?C?CCC?BAAACAAA@CCCBCC@CC@FCD<?====/77=5;8===,8?;>=>BDDCBB<?:?@==:?9=?B<;8;CCBBBB?B=A@B<ABD?CBABFCCBBCCABACCDCCC>AABBB@C?AA?BCCBBB
@ATNG8:00759:07092
GATGGTAGCTCACGTACGTCACACGTACTCATTCGTTTCGGAAGAGACAGGTACGTTAATAGTTAATAGCGTACTTCTTTTTCTTGCTTTTCGTGGTATTCTTGCTAGTTACACTAGCCATCCTTACTGCGCTTCGATTGTGTGCGTACTGCTGCAATATTGTTAACGTGAGTCTTGTAAAACCTTCTTTTTACGTTTACTCTCGTGTTTAAAAATCTGAATTCTTACTAGAGTTCCTGATCTTCTGGGTTATCAGCGGATGTATCTACCATCGCAATTGCCTAGTCT
+
39557><:@@>=///9777=<@@@BBAAA;;;;@@@A8?A;@<??;@>AA?BCCCC?@=@BBA=A=@@@BBB@@@?AAAA@,>?383333&3<9<5?>A=@C?B:::@@;??>>@BAA>@BB@B?BA?>?=?@>CBB?=;;<??@@>>=?>>==;;5878988181789;99<=<376878+7(/)/8>>>*98999*65;5528;69928===,=///848699156<<=A>>:>685:<797:9:>0:3::9887635/.//666-/(.73322,2,22(---555
@ATNG8:00716:07147
GATGGTAGCGCACACATAGATACAGTACTCATTCGTTTCGGAAGAGACAGGTACGTTAATAGTTAATAGCGTACTTCTTTTTCTTGCTTTCGTGGTATTCTTGCTAGTTACACTAGCCATCCTTACTGCGCTTCGATTGTGTGCGTACTGCTGCAATATTGTTAACGTGAGTCTTGTATAACCTTCTTTTTACGTTTACTCTCGTGTTAATAATCTGAATTCTTCTAGAGTTCCTGATCTTCTAGATAGCGACGCGATATACTACCATCGCAATTGCCTAGTCT
+
<>CD@CCBBBBBBBBDDCCCCCDCBCCCCCDE@BAAC=CD?B@BBCDCCD?BCCCCAD@AAA@=CBCBBBAA@BB>;;;;:*:A=BBCG?DCBC@BBB=AB:;;BBAA?BJKHGCCC@CCC@CACBAACCCB@DCBC@BCD9::CCCCCCBB@@@?B;;:;C@DACBBBDDDA@?@BBBD@E@FACCCGC2CBAAA>ADGGDCCCCB?A=@B>;:;BB@C@CB@CCCCCCB@C@CCCBBC?CCCBAAAACCC9::B;;;DCCCCC?A@AAAA5;8;A?BDCCBB
@ATNG8:00723:07176
GATGGTAGAGAGACTGTAGCGCACCCAGAAGATCAGGAACTCTAGAAGAATTCAGATTTTTTAACACGAGAGTAAACGTAAAAAAGAAGGTTTTACAAGACTCACGTTAACAATATTGCAGCAGTACGCACACAATCGAAAGCGCAGTAAGGATGGCTAGTGTAACTAGCAAGAATACCACGAAAGCAAGAAAAAGAAGTACGCTATTAACTATTAACGTACCTGTCTCTTCCGAAAACGAATGAGTACGAGAGTCAGAGCAGAGCTACCATCGCAATTGCCTAGTCT
+
58:=<?<A?BBB@@@BBA@>A@9;;05:;5<B@BB@;@<:;:AABA?;;5;:@@@@<=<=<&<4>==CBBBA8::57<77;;;<%0/,/*/77+7//,/=;;;>@DC?CACD@DA@?ABCCCCDCCCCDCBBA@<AA;;;0;AAACC@@?A@BCC?CCCBBAAA@CBBA@@<:939<;6;<89927>>?CCCCC28949?@ABB@@@00,0:>:*/-/?BBB@C:::<00+0+0000&0>>:054;<<<==<<<<====@AAABBCC??<?988>BAHACC@CBBBBB
@ATNG8:00727:07158
GATTGGTAGATACGTCGCTGATACACCCAGAAGATCAGGAACTCTAAGAAGAATTCAGATTTTTAACATCGAGAGTGAACGTAAAAAGAAGGTTTTACAAGACTCACGTTAACAATATTGCAGCAGTACGCACACAATCGAAGCGCAGTAAGGATGGCTAGTGTAACTAGCAAGAATACCACGAAAGCAAGAAAAAGAAGTACGCTATTAACTATTAACGTACCTGTCTCTTCCGAAACGAATGAGTACTGTATCTATGTGTGCGCTACCATCGCAATTGCCTAGTCT
+
00/)/17/--/0////:::===>666=4=<<6;;=;;;:>8;7700)/75>>6<697///889'8480//66/34<;<8<<:::::'8<584799+9/0)/8///98::7:6=D599:=@AABCCAA@??AB99:H@BBBC?BBCBBBBB?B?BBB@BBBB@A??>?@AAAB>>?:889;@@AAB9>>B9==BBC.8557222:;9675505:8805056BBA<AABABBA7;7;AA9AAA>;;;ACBBBBCCCBBBBBBC@@?C:98>9?@@>>A@GAFEACCCBBB
@ATNG8:00730:07180
GATGGTAGTATCTGTCTACGAGAGCCAGAAGATCAGGAACTCTAGAAGAATTCAGATTTTTAACATCGAGAGTAAACGATAAAAAAGAAAGGGTTTTTACAAAGACTCACTTTTAAACAATATTGCAGCAGTACGCACACAATCGAAGCGCAGTAAAGGATGGCTAGTGTAACTAGCAAGAATACCACGAAAAGCAAGAAAAAGAAGTACGCTATTAACTATTAACGTACCTGCTCTTCGAAACGAAGAGTACGTATCTGTGTGCGCTACCATCGCAATTGCCTAGTCT
+
CAAB@C<@AA<:9:<<<@BBBBBB@9@<<7<:/0/:)/)//7/44:7;:7;8;@@BBDDC3B?BBAA@:88>:==5=4444>=;;%333(/:19:::'///6.68//389999*66./.(///(//3388888::=9;9;:288;<8<<:999655'2333305....637/557733...(...3772222&255288===*..(....778886=6;2222837777807/--22(--..'.//(...55567822287666227AA=7=///9927088*/3:;;8
@ATNG8:00735:07175
GATGGTAGATACTCGCTGATACACCCAGAAGATCAGGAACTCTAGAAGAATTCAGATTTTTAACACGAGAGTAAACGTAAAAAGAAGGTTTTTACAAGACTCACGTTAACAATATTGCAGCAGTACGCACACAATCGAAGCGCAGTAAGGATGGCTAGTGTAACTAGCAAGAATACCACGAAAGCAAGAAAAAGAAGTACGCTATTAACTATTAACGTACCTGTCTCTTCCGAAACGAATGAGTACACATCGTCGTGTCGTGCTACCATCGCAATTGCCTAGTCT
+
:;557<;?@ABBBBBB@ABBCCDDE=B<;8;@@@@@<A<@BDAAAC@BA7;7;AABBCFC3C?BADBBBBBBBB???@ELEE5@A<?4;;;;';@@?CABACCCCCBC@AA<@??;@@BCBBBDCCCEBCCCE@CC??>@BBACCBB?C?C@A?ACCCCCCC@CAAACC@@A>ACE>AABBA<@@@?AAAAA2AB@BBACCBBBD585:@DA4858@BBC@BBBDBDB>A=AAA<ABC????BBBBAACCCCCBBBBBCCCCCCCC?B999BB<@=AA>ABBBBB
@ATNG8:00745:07146
GATTGGTAGCTCGCTGATGATATCTCCAGAAGATCAAGGAACTCTAAGAAGAATTCAAGATTTTTTAACATCGAGAGTAAACGATAAAAAAGAAAGGGTTTTTACAAAGACTCACGTTTAACAATATTGCAGCAGTACGCACACAATCGAAGCGCAGTAAGGATGGCTAGTGTAACTAGCAAGAATACCACGAAAGCAAGAAAAAGAAGTACGCTATTAACTATTAACGTACCTGTCTCTTCCGAAACGAATGAGTACTGTATCTATGTGTGCGCTACCATCGCAATTGCCTAGTCT
+
///)/)/99:::=5655<<:4559995;;;7:96--(-(-(-88/4.49397272//)///::;;%767888////////(///34=<;<%333(39.7777'3338/9:88787333(3,39698858=::@CECBBBBA@=@>;@AAA?A@@@:::C<@=A::6;CCBBDCC@CCCCBB=?>9?@@798BAA8A??<?AEFD2CD@CABAABBBC<?;?@@=1818ADDG@DBA@@AA=A=@@@;@CC@BAACCCBCCCDDBB>>>BBBBBBBB::99BBBBE?B@BBADEDC<;
@ATNG8:00746:07170
GATGGTAGCGAGCGAGTGTGTATACCAGAAGATCAGGAACTCTAGAAGAATTCAGATTTTTTAACACGAGAGTAAACGTAAAAAGAAGGTTTTACAAGACTCACGTTAACAATATTGCAGCAGTACGCACACAATCGAAGCGCAGTAAGGATGGCTAGTGTAACTAGCAAGAATACCACGAAAGCAAGAAAAAGAAGTACGCTATTAACTATTAACGTACCTGTCTCTTCCGAAACGAATGAGTACGAGAGTCAGAGCAGAGCTACCATCGCAATTGCCTAGTCT
+
/9776<9>@B;;5???;;<???::9.5<<6;;;999.5.59:;<<>85505:334444444#5.599<<>G;AAA>ABBBLEL5BB@CACDE;CBDACBBBBBBAA?A@DD>BBB?BBBBBDACCDCBBBBDF?CCCC?AAA@DDBB?BACBB?CCCCCDDD?BBBECC@BC?BBC@BBCCC=BAA>ADCCC3AA>??>BBBBCC@C<>>AB>@=@CGBC?BCBBBCC@C@BBB=BCC?BBBCBBAAABBBBBBAAACCCCBAABB@B=>>CE@B@BC@CCCCBB
@ATNG8:00747:07159
GATGGTAGAGTACAGTGTAGTAGACCAGAAGATCAGGAACTCTATAAGAATTCAGATTTTTTAACACGAGAGTAAACGTAAAAAGAAGGGTTTTACAAGACTCACGTTAACAATATTGCAGCAGTACGCACACATCGAAGCGCAGTAAGGATGGCTAGTGTAACTGCAAGAATACCACGAAAGCAAGAAAAAGAAGTACGCTATTAACTATTAACGTACCTGTCTCTTCCGAAACGATGAGTACTATAGACTATTTGAGACTACCATCGCAATTAGCCTAGTCT
+
@A><7:8884549:=566666<=;;.9A@5566@@A=C=@;:99955:<9>665<>=<<<<$819=;985B=?>B;;=99949$99255)555&59<7;;;;=<99;5;5:<8<>>;<0//0055;>;;;;;666ABB60000000:696=@@;>>>>>>>>7<359929>8=>=044444(5:;7<=<<<)88-3333998:=8B@BB@>8>1779@@=>>99879489=;?9833333778333::==8888;3:98733//*///3/649(///*//;;:9
@ATNG8:00721:07206
GATGGTAGTGTCAGTGCGCGTCGTCCAGAAGATCAGGAACTCTTGAAGAATTCAGATTTTTAACACGAGAGTAAACGTAAAAAGAAGGTTTTACAAGACTCACGTTAACAATATTGCAGCAGTACGCACACAATCGAAGCGCATTAAGGATGGCTAGTGTAACTAGCAAGAATACCACGAAAGCAAGAAAAAGAAGTACGCTATTAACTATTAACGTACCTGTCTCTTCCGAAACGAATGAGTACACATCGTCGTGTCGTGCTACCATCGCAATTGCCTAGTCT
+
:A?D?BBBBBBBCCBCFCCBBBBCB@CCCAFDAAAC@B=BABB>CB?AA=A=@@@;;;;;*;9@@BDCABA;;;0;?@CEGD2BC?A=@@@9@BB?BBBBBBB@@=@@CC@DBB@BCBBCCCCCCCCCCDCC?AABC?BABBCC=?<>?CCC?ACCB@@?D?BBCCBB?BB?BBB?AACCD>BA@;::999(9A=ABBECCAAB>A>ABBB?B?BBBCC>AAAAAAA?B?BAB=ACB@BBCBA@ACCBBBBCCCDDCCBCBCCCC@CCBBDC@B@@@<@BAABB
@ATNG8:00739:07227
GATGGTAGCGCACACATAGATACAGTACTCATTCGTTTCGGAAGAGACAGGTACGTTAATAGTTAATAGCGTACTTCTTTTTCTTGCTTTCTGTGGTATTCTTGCTAGTTACACTAGCCATCCTTACTGCGCTTCGATTGTGTGCGTACTGCTGCAATATTGTTAACGTGAGTCTTGTAAAACCTTCTTTTTACGTTTACTCTCGTGTTAAAATCTGAATTCTTCTAGAGTTCCTGATCTTCTGGAGATACACATGATACTCTACCATCGCAATTGCCTAGTCT
+
7:557<<<<<;;;=666=>>>>966;9;;:55.5:::4<;7<34555555.5555:494;;=A:A;>@@;;;<55.54444$4;397::1////8)//<7<<255:99;9666666<<555929.99:9BABB@BBBD@BBBCCIBCBC=;;BAAC6<:A<@@?C?CCBAAA9955:>>>?2@;@;=====*@@000*0//5;;9999.555'5999;7;9>?7<;<<=;;7;:>C;@;B8@@@;?@::;BBCCAA@C;;:A@??=@;::?B=A>@@;@BABBB
@ATNG8:00740:07235
GATGGTAGCGCACACATAGATACAGTACTCATTCGTTTCGGAAGAGACAGGTACGTTAATAGTTAATAGCGTACTTCTTTTTCTTGCTTTCGTGGTATTCTTGCTAGTTACACTAGCCATCCTTACTGCGCTTCGATTGTGTGCGTACTGCTGCAATATTGTTAACGTGAGTCTTGTAAAACCTTCTTTTTACGTTTACTCTCGTGTTATAAATCTGAATTCTTCTAGAGTTCCTGATCTTCTGGCTCTCGTAGACAGATACTACCATCGCAATTGCCTAGTCT
+
?>CB@BCBBBBCCCBBCCCCECBBBCBBBCCC@BBAC<BB?C?@@DCGCC@CCCCBAKACCBB@BACCCC;::@C=:9:::*;A=BBHL>BBCC@CCG@CC:;;BB@A?ABCBBBBB?BBB>B@CBBBCBBBADCBA<AAECCCCCCCCCCCBBC@CBB@BC?B?BCCCCBBBC@C@@@@3@=A>;;;;;*;BABB=BCCCCGHCCC@BBFK?EBBBC@C@BC@CCCCCCD?B?ACCDBB?B999:CB@BBBBCCCBBBCCCDBB?BBBBA@<@@AB?BCCCBC
@ATNG8:00742:07197
GAATGGTAGCACACGGAGATCTCATCGTACTCATTCGTTTCGGAAGAGACAGGTACGTTAATAGTTAATAGCGTACTTCTTTTTCTTGCTTTTCGTGGTATTCTTGCTAGTTACACTAGCCATCCTTACTGCGCTTCGATTGTGTGCGTACTGCTGCAATATTGTTTAACGTGAGTCTTGTAAAACCTTTCTTTTTACGTTTACTCTTCGTGTTTAAAAATCTGAATTCTTACTAGAGTTCCTGATCTTCTGGTGTCGTCTATCATGTACTACCATCGCAACTTGCC
+
/0)//)/////4;44.44499;666><===<54469555)59494;;;=>BD?CBB@B7;5;=<<8<266=<<<<::7:<<<<+;:499:;;.;=99.449299<?A?<>@48833:<??<:>C>B>@@@??<>A<A@@A=?;9@AAA>>>@;:66//(///3/88(7787:;;;?>>68:ACC2:277.75555'56666././..).;><?@6===</7::8>:<;==388===A>><>:==>?8818:;5;;;=>>>======>>>>77=4-,,,26(,-0773
@ATNG8:00742:07213
GATGGTAGCAGACGTGACAGAGCGCCAGAAGATCAGGAACTCTAGAAGAGTTCAGATTTTTAACACGAGAGTAAACGTAAAAAGAAGGTTTTACAAGACTCACGTTAACATATTGCAGCAGTACGCACACAATCGAAGCGCAGTAAGGATGGCTAGTGTAACTAGCAAGAATACCACGAAAGCAAGAAAAAGAAGTACGCTATTAACTATTAACGTACCTGTCTCTTCCGAAACGAATGAGTACTATTAGAGCTCTATACTACCATCGCAATTGCCTAGTCT
+
:?:@:CA;;>CD@A;?;BBBBCDCC?CBG@CBB;;9.549?=996=:<<CB?AAA?=?>>'>7;<<:;;===<>8<<?:===,00+/)///'/;<7<<<;??<<B<@=@@@@B=AA@@ABCBDCDFBBBCC@CCCC?BBCBBBAD@CBC@@?@CCBBBBA@CCCABA@???BAB>@ABBC<BA@<88777.7?>BBAACCCBB?B:>>DD@C?@@BBE@CBBBAAA;?;??@9ABB@BCCCEBBBBB?CDAABCBBBBBBBCC?C>>>AB?B???<@@@777
@ATNG8:00742:07220
GATGGTAGACACGTGTGCTCTCTGTACTCATTCGTTTCGGAAGAGACAGGTACGTTAATAGTTAATAGCGTACTTCTTTTTCTTGCTTTCGTTGGTATTCTTGCTAGTTACACTAGCCATCCTTACTGCGCTTCGATTGTGTGCGTACTGCTGCAATATTGTTAACGTGAGTCTTGTAAAACCTTCTTTTTACGTTTAACTCTTCGTGTTTAAAAATCTTGAATTCTTACTAGAGTTCCTGATCTTCTGGTATGACTAGTGTACTACTACCATCGCAATTCCTAGTCT
+
:?@?9=ABABA;;4:5555=;;;<<@BBCBB@CFFK?FIAFACB=B?>><@@;@@<?<?DCC@C@CDBAAA<4;23999:+:@>@900(///)/38//+4;7<BCAAA=?>?@@@AA>AAB?B?B@@000>>=B>>>=;;;?=<:;;;==;<:9768783//)//58;=>>?;;586999'-(-(-5656*6=@=@0:0767717=:556(////(///(/;7;6??7:;>===<9474997:7728999@>>>;;;<======?>>;::17///769=9A<A@@<;;
@ATNG8:00744:07222
GATGGTAGTGATACAGATCAGACACAGAAGATCAGGAACTCTAGAAGAATTCAGATTTTTAACACAGAGAGTAAACGTAAAAGAAGGTTTTACAAGACTCACGTTAACAATATTGCAGCAGTACGCACACAATCGAAGCGCAGTAAGGATGGCTAGTGTAACTAGCAAGAATACCACGAAAGCAAGAAAAAGAAGTACGCTATTAACTATTAACGTACCTGTCTCTTCCGTAACGAATGAGTACGTGTGCGACGTGTCTCCTACCATCGCAATTGCCTAGTCT
+
34447<<<FCC>==BB966;;<@A;AA;169BA@>;@:>>>?@990543869:793333$/)/////666;7=;3733333&3:5:-333&33317888333882868948887:::<===>?BBCCCCA@=@CBB>CCCC@A@C?A=A;;7;AABCBBB?@?CDCC?BA>A??=?BCCC<>?A<@@@@@2AC?CBCCCBBCD@B::8@B=C=>>B;;:;B@@@???B?BCB@AAA@BBACBBBC:::::AAABBBBBBC?BBE>A:999C@C>AA@CCBB??
@ATNG8:00747:07224
GATGGTAGGCGTGTGAGAGTCTGCCCAGAAGATCAGGAACTCTAGAAGAATTCAGATTTTTAACGCGAGAGTAAACGTAAAAAGAAGGTTTTACAAGACTCACGTTAACAATATTGCAGCAGTACGCACACAATCGAAGCGCAGTAAGGATGGCTAGTGTAACTAGCAAGAATACCACGAAGCAAGAAAAAGAAGTACGACTATTAACTATTAACGTACCTGTCTCTTCCGAAACGAATGAGTAACTATGTAGAGCTCTATACTACCATCGCAATTGCCTACGTCT
+
?@CC@BB<7<<;;555<=A;;;BB>5ABB?AAAB;;5<5;:@@>9;295.5.9B@@BBCB1B:BBB996B?;?@,9493333$33-3-333&3996;:88CBCBB>?<?C?99:>AABBBBBBBA@@@=<>D;A<<<8;:;;??;;7::>=@?BAAABAAA>BCC????::5:?=8==??388><79898'77577/////;<918<8BAA=G>?>?8618>>==::78;AAA57>=987/88838///99::3338333:::::>=?<<>@@?=:==;?0/////
@ATNG8:00750:07217
GATGGTAGTATCTGCACACTCTGTCCAGAAGATCAGGAATCTCTAGAAGAATTCAGATTTTTAACACGAGAGTAAACGTAAAAAGAATGGTTTTACAAGTACTCACGTTAACAATATTGCAGCAGTACGCACACAATCGAAGTCGCAGTAAGGATGGACTAGTGATAATCTAGCAAGAATAACCACGTAAAGCAAGAAAAACGAAGTTACGTCTATTAACTATTAACTGAATATCTGTCTCTTCCGAAAACGAATGAGTACGAGAGAGCACACGTGTCTACCATCGCAATTGCCTGAGTCT
+
;5957<<<BBD<;6=@>99556566:@??:=666>=9>;666<9:5>59@:::;>======+=8<<<555<<<:<03344444$44.447;;;/;::2///779<>>>:>:<<8<<=9>===:;:=4555566<<;>?@@:666CCD>?C9<3755(---6---//:)//55<:<9;?<;>:C?CC;::B<A@A=?==<=,;0/)/8)//66/3374;2333:7<6;;33.33378::99:=2713733&3771666//////888899:<3338333585.585525464;?8///999;
@ATNG8:00760:07226
GATGGTAGTGCGTGAGAGAGAGACCAGAAGATCAGGAACTCTAGAAGAATTCAGATTTTTAACACGAGAGTAAACGTAAAAAGAAGGTTTTACAAGACTCACGTTAACAATATTGCAGCAGTACGCACACAATCGAAGCGCAGTAAGGATGGCTAGTGTAACTAGCAAGAATACCACGAAAGCAAGAAAAAGAAGTACGCTATTAACTATTAACGTACCTGTCTCTTCCGAAACGAATGAGTACATAGATATACGTATAGCTACCATCGCAATTGCCTAGTCT
+
BCBB?ACCCC;;9@?CCDBBBBAB>AA@=AACC;:496@B@;;6><>>;C=;;::4444$35;<====??999/99:9444$4<5:;>99+;A@?BAAACCCBC@C@CC?CCC?CBBBBCCCDCCCBAABA>ACCC?B?@?BCCC@D@B:;:;CCCCCCC?CCAAAC?CC?CBB>??B@@;@??;?CCDC3CC?ABBCBBBBB?B<??AA<A=>>ABD@BCA@>:93:=@BD>CCC>AACCCCCCBBAAABBCBBBAABBA@;;5;>988@:>:BB?AAA=;;
@ATNG8:00761:07221
GATGGTAGACACGTGTGCTCTCTCGTACTCATTCGTTTCGGAAGAGACAGGTACGTTAATAGTTAATAGCGTACTTCTTTTTCTTGCTTTCGTGGTATTTCTTGCTAGTTACACTAGCCATCCTTACTGCGCTTCGATTGTGTGCGTACTGCTGCAATATTGTTAACGTGAGTCTTGTAAAACCTTCTTTTCACGTTTACTCTCGTGTTAAAAATCTGAATTCTTCTAGAGTTCCTGATCTTCTGGCTCTCGTAGACAGATACTACCATCGCAATTGCCTAGTCT
+
AAAA?CC@@@B@@;C;69?>A<BCBBAA@BAB=BCCC?CGAF@CBCBB@@7;;AAA?D<@@@B<A>BABBCBBBB@BBDAD3A;;=9772:A?B=A999*89177739;6;A@ABBBB?:9:>A>ACC???;;<A@@@===>AAAB@@@@@?<=6818::7<<7=8===?>>>@@6:;?>=/=5:4:;;;/;>>?CB7;;@@?==;::4:;:;*:;;;><>=BB;@@>>>>=:>6;;>?;;5;9959=///@==999@@BBBB:;:8:::=<;3:4;=8=?@??@
@ATNG8:00723:07271
GATGGTAGTATATCGCGTCGCTATCCAGAAGATCAGGAACTCTAGAAGAATTCAGATTTTAACACGAGAGTAAACGTAAAAGAAGGTTTACAAGACTCACGTTAACAATATTGCAGCAGTACGCACACAATCGAAGCGCAGTAAGGATGGCTAGTGTAACTAGCAAGAATACCACGAAAGCAAGAAAAAGAAGTACGCTATTAACTATTAACGTACCTGTCTCTTCCGAACGAATGAGTACGTGTGACGTACGTGAGCTACCATCGCAATTGCCTAGTCT
+
:88838::444999=<<=BGCFBAB?ABD@BBC;;;>A@DBBAAAB>BC@C@CGCCBED;C>A@@@C@@@:;;0;???>?/:C<C2:;.9<B9@99:BBBBFAC@CGA;<<@CCBBCGGH<==CB@@BB?BB@A=@@A@B@???B?BBA@CCCCCC@@>@CBBBB?CC?BBB<?>777.78?<99:99(9<;=??@?:@=:9<:88>@;A;??BAA=AB@@A??=??BA=@??9?@@@>><@@ABBBBBA@B@@@@?BB@?>AA988=8=<>>8?AB@AB
@ATNG8:00733:07267
GATGGTAGCTCTGCTCTGACTCTCGTACTCATCGTTTCGGAAGAGACAGGTACGTTAATAGTTAATAGCGTACTTCTTTTTCTTGCTTTCGTGGTATTCTTGCTAGTTACACTAGCCATCCTTACTGCGCTTCGATTGTGTGCGTACTGCTGCAATATTGTTAACGTGAGTCTTGTAAAACCTTCTTTTTACGTTTACTCTCGTGTTAAAAATCTGAATTCTTCTAGAGTTCCTGATCTTCTGGTGTCGTCTATCATGTACTACCATCGCAATTGCCTAGTCT
+
///96<CBBA;996>=@BBBBBBAA;99CCCCBCBC>BB@B?BBBAAABAFCCBB?B@CEII@B?BCEDDCCGD@A@@@@0@D?C@@@=@ABB?CBB?BC?AACCCC@CCCCCCCCACBB?B@CCCCCBBC@BBBB?BBB@@@CCBB@AACCCC@CBB@BB@B@CDCCCBCBC>A;<<<.;=B>AAA@@0ABBCC?CCCBBBB@??29999'9>>?A?A?BA>ADBAAAB>@>@BBBBB=AAB@BBBBAA@@@BB@@@CCCCBB>BBBABB=@>BBACGGCCC
@ATNG8:00748:07245
GATGGTAGTCTCAGATAGTCTATAGTACTCATTCGTTTTCGGAAGTGACAGGTACGTTAATAGTTAATAGCGTACTTCTTTTTCTTGTCTTTCTGTGGTATTCTTGCTAGTTACACTAGCCATCCTTACTGCGCTTCGATTGTGTGCGTACTGCTGCAATATTGTTAACGTGAGTCTTGTAAAACCTTCTTTTTACGTTTACTCTCGTGTTAAAATCTGAATTCTTCTAGAGTTCCTGATCTTCTGGGTCTCTCTCTCACGCACTACCATCGCAATTGCCTAGTCT
+
00//388:?>@@==556>;;;=>;;;=>>=;;694444&498>5;;>666<8<=<;<15059::.5.5599;<::<.4////$//*///;;1///5=8<=B8=B7987>@B?BCCCDCCBABBB>@?ACBBBEBA>ABBB?BBCCDCCCCCCBBBBAB>:;;=AA=A>A@@@BBBDEABBBCD;C@C>;;;;;*;BCBI@CDGBBCCBAB5;;;.;;;;A?A@CEAAAACCCGAC@BBBDDFADBCC>CGGDCBCCC@@@;;;A@;;7;C@@@B?B?AA?ACBCCC
@ATNG8:00768:07087
GATGGTAGATACTCGCTGAACACCCAGAAGATCAGGAACTCTAGAAGAATTCAGATTTTTAACATCGAGAGTAAACGATAAAAAGAAGGGTTTTACAAGACTCACGTTAACAATATTGCAGCAGTACGCACACAATCGAAGCGCAGTAAGGATGGCTAGTGTAACTAGCAAGAATACCACGAAAGCAAGAAAAAGAAGTACGCTATTAACTATTAACGTACCTGTCTCTTCCGAAACGAATGAGTACGAGAGAGCACACGTGTCTACCATCGCAATTGCCTAGACT
+
////)////7;<754555555555)5:;8<<<?9:49;@@BDCCD@BA?@?BAA;;;;;*;:A99:B;;<888<1.----999'--(33(399+833-3:3337733,3333.3886<=88@BAAAABCCAAAB@BBBC@C@@@BBBB@C@C::9:BCCCCCC@CBBBBB@BB>AAA799ACC=?>?;@@@@@2@C?ABBBBBCCC7:99?>>5;7;@DBBAEB@A@CG@B?ACC>CBC?BBBBBBBBBBBCCCCCAAACBBBAAAA?A>>>?=8><CCACCCB@?
@ATNG8:00776:07056
GATGGTAGAGTAGCATGTGTATCTCCAGAAGATCAGGAAACTCTAGAAAGAATTCAGATTTTTAACACGAGAGTAAACGTAAAAAGAAGGTTTTACAAGACTCACGTTAACAATATTGCAGCAGTACGCACACAATCGAAGCGCAGTAAGGATGCTAGTGTAACTAGCAAGAATACCACGAAAGCAGAAAAAAGAAGTACGCTATTAACTATTAACGTACCTGTCTCTTCCGATACGAATGAGTACACACCTCTCATATGACACCTACCAATCGCAATTGCCTAGTCT
+
////)//78====<<:655=@556699998///88:.44(48999444)4;.546<6//;=;+=,------55999.7999999(9?994>9>0;;<9><=<50//0*/399498<8<<:::54/9////99:<6<<>>9=997<///)-(-/////<::=>24/77/0)//)//6186666.6////////#/63333988833,3333384;63366>6:////::3;95566=><7<;==<<:883317;;;;?>9;8333-387,3,33335.5.554955666
@ATNG8:00776:07058
GATGGTAGGCACTGCGCACACATCCCAGAAGATCAGGAACTCTAGAAGAATTCAGATTTTTAACACGAGAGTAAACGTAAAAAGAAGGTTTTACAAGACTCACGTTAACATATTGCAGCAGTACGCACACAATCGAAGCGCAGTAAGGATGGCTAGTGTAACTAGCAAGAATACCACGAAAGCAAGAAAAAAGAAGTACGCTATTAACTATTAACGTACCTGTCTCTTCCGAAACGAATGAGTACTACTCTCAGAGACACACTACCATCGCAATTGCCTAGTCT
+
;@CC?BBA=A;;9?<==A?BCDCDD>CCC@BBBC@@?B?BCC;<9B@BB?B=@;;9@CDD5A@ACCAAABCACB<AB??<<<*:@<?:CCC9CCG@BCCCBBAAB=@=ABCDDAFBBBCCCCCCCCBCDFFA@?AB?BAABBCCC@C@D;;<;GDDDDBB@BBBBBB?AA=@@@>AABBF=A@@;:99999%9><=?8?<=BBB?B972@@5@<>>BCD@DDCBAAA?B?BBC>BCC?CCCDBBDD@@ACCCCCAAAAABABABD?@;;;?B?B@DC@CBDAAA
@ATNG8:00786:07043
GATGGTAGGAGACACGTCGCACACGTACTCATTCGTTTCGGAAGAGACAGGTACGTTAATAGTTAATAGCGTACTTCTTTTTCTTGCTTTTCGTGGTATTCTTGCTAGTTACACTAGCCATCCTTACTGCGCTTCGATTGTTGTGCGTTACTGCTGCAATTATTGTTTAACAGTGGATCTTGTAAAACCTTCTTTTTACGTTTAACTCTTCGTGTTTAAAAATCTGAATTCTTACTAGAGTTCCTGATACTTCTGGTGTCTGATCTGTATCACTACATCGCAA
+
78:C:BBA?AA;9::;:8:;>@@@@@ABB@@@>B;<;09D;@?CB@BC9:9;B>>@:@5>9658=8@@;;;<;;<889777$9<;93333&38:<055>84///;99/0*//669:8858===@=@AA>>88848;><4//)/:3325,285555...(.(.53577.74555..(.3..(..333)306.22222$26666/62878932226990<???/<7655-549946779;88828/535...726--(....333665555522...--8---82
@ATNG8:00790:07084
GATGGTAGAGAGAGCTCTCTCATCGTACTCATTCGTTTCGGAAGAGACAGGTACGTTAATAGTTAATAGCGTACTTCTTTTTCTCGCTTTCGTGGTATTTCTTGCTAGTTACACTAGCCATCCTTACTGCGCTTCGATTGTGTGCGTACTGCTGCAATATTGTTAACGTGAGTCTTGTAAAACCTTTCTTTTTACGTTTAACTCTTCGTGTTTAAAAATCTGAATTCTTACTAGAGTTCCTGATCTTCTGGTGCGCTGACAGTCTCTCTACCATTCGCCAATTGCCTAGTACTT
+
34446<4/0=////////;;;:=655;;;;<=8<ACC?CDAEBCC::://)/////7;7>BBB8A9A;;9?::89533333$3889;B>6=BCB5;4;;090)///9//)/69/33665///5;6;8?///886=222322299995557889996-/..../(/033595557=-22888)5+22'25888*668<>)/)/..8277:578(////(/////(//77157888>8:5<475567745//)/8335;552229;;89/--72--(-33.55<2887;;A99670
@ATNG8:00791:07064
GATGGTAGGACGAGCGTCTGAGAGGTACTCATTCGTTTCGGAAGAGACAGGTACGTTAATAGTTAATAGCGTACTTCTTTTTCTTGCTTTCGTGGTATTCTTGCTAGTTACACTAGCCATCCTTACTGCACTTCGATTGTGTGCGTACTGCTGCAATATTGTTAACGTGAGTCTTGTAAAACCTTCTTTTTACGTTTACTCTCGTGTTAAAAATCTGAATTCTTCTAGAGTTCCTGATCTTCTGGGCTGCGCTGATATGCGCTACCATCGCAATTGCCTAGTCT
+
;;545::>:@>:49:>??ABBCCC@CCAAC:96:@@@<BB@B@CECBBBB@BBCCGAD?BBCCAC@CCCCDBBBB=;;:;;*;A?BCGH?CCCC@CBB?BB8;;ABBCAGCCCCCDDACBC@C@CCCBBBCDAGCBB>AAACCCDCCCBBBCBCB?BBB@BC?C@CCCCCBBBB?@;;;;.;>C=;;;;;*;BBBD>CBCCFGCBBB5;;;;*;AAAA@B@BHAECBBBBB?A>AAAA@@;@?@A8A;;;ABBBCCCCCCCCCCCAGBBBBC@E@CC?BCDBAA
@ATNG8:00792:07063
GATGGTAGGACGAGCGTCTGAGAGGTACTCATTCGTTTCGGAAGAGACAGGTACGTTTAATAGTTAATAGACGTAACTTCTTTTTCTTTGGTTTCGTGGTATTCTTGCTAGTTACACTAGCCATCCTTACTGCGCTTCGATTGTGTGCGTACTGCTGCAATATTGTTAACGTGAGTCTTGTAAAACCTTCTTTTTACGTTTACTCTCGTGTTAAAAATCTGAATTCTTCTAGAGTTCCTGATCTTCTGGATATGAGTGACTCGTGCTACCATCGCAATTGCCTAGTCT
+
:;5:7::=5;5:9::;::555:8934444955.6:8;4;:7:855655:;.55999909.55;:.5.59556>>>?CC966>==+<<<5<8<>4<5555:975::)//9//5:<<<<>556?BAB70*0=00000<6?ABC4887?>=?A>>>CA@?981;;929@<@296<666=>=9=;;;;0;7<9=???@+<<<>@3;665<:<5558<==>+<<<==<<<CC@???999=<@;>>?@>>;>>>=95996@=BA<<9:::00/::67:::<<6;6;;7?@@:::
@ATNG8:00797:07041
GATGGTAGTATATCGCGTCGCTATCCAGAAGATCAGGAAACTCTAGAAGAATTCAGATTTTTAACATCGAGAGTAAACGTAAAAAGAAGGTTTTACAAGACTCACGTTAACAATATTGCAGCAGTACGCACACAATCGAAGCGCAGTAAGGATGGCTAGTGTAACTAGCAAGAATACCACGAAAGCAAGAAAAAGAAGTACGCTATTAACTATTAACGTACCTGTCTCTTCCGAAACGAATGAGTACTGTATCTATGTGTGCGCTACCATCGCAATTGCCTAGTCT
+
3444.444444445;<==<977;/-(---(-9:444.55)/::///<7<8150--------$-05///9445;=><04444444$4<39.444&4:<6<<;;:::;?=B?AB@??@?BBBBDDGDCCBDDDDBA?ACBB<@@BBBCCC@D>BBB?CCCCCCBB?BGFC??=:939:818?;<=8;<<877899(9A>BBDBBBBCB?B?BA==5;5;;BBBAGF@@@BB=?=@BB=CBB?AAADDDDBBBBBBBBBCAAACCCCBBB?BBB??B?B?A@>@BB@@?
@ATNG8:00799:07085
GATGGTAGCGCATATCAGCGCAGCCCAGAAGATCAGGAACTCTAGAAGAATTCAGATTTTTAACACGAGAGTAAACGTAAAAGAAGGTTTTACAAGACTCACGTTAACAATATTGCAGCAGTACGCACACAATCGAAGCGCAGTAGGGATGGCTAGTGTAACTAGCAAGAAATAACCACGAAAGCAAGAAAAAGAAGTACGACTATTAAACTATTAACGTACCTGTCTCTTCCGAAAACGAATGAGTACGAGAGTCAGAGCAGACATCGACAATTGCCTAGTCT
+
>BA@?A;59;?A@?@CBCCCCA;;;0;AB?BBBCBB>B?BAB@CBC?<;7::?@9:9999':49@@@@@@>69:,954944&4:39.444&5;;69555555<<6;7;;6;55.4@:98???=@==669>@;?:697@BBBBBBCCB9A;;55555<==><??;:9>:9::,4:5=.43343(3;:7;;<<<+<A==70////=-/)//(///94;5//38828;::::9493//00(/00)00/0<;?75556;;;77578///;99////(//53267688/
@ATNG8:00800:07056
GATTATCGTACTCTCTGTACTCATTCGTTTCGGAAGAGACAGGTACGTTAATAGTTAATAGCGTACTTCTTTTTCTTTGCTTTCGTGGTATTCTTGCAGTTACACTAGCCATCCTTACTGCGCTTCGATTGTGTGCGTACTGCTGCAATATTTGTTAACGTGAGTCTTGTAAAACCTTCTTTTTACGTTTACTCTACGTGTTAAAAAACTCTGAATTCTTCATAGAGTTCCTGATCTTCTGGCGCTCTGTCACGTCTGCTACCATCGCAATTGCCTACGTCT
+
344.4<=<>@CCCCB@@;BCAAAC=BABA:@B=@=@A<?;;B?BABBB@D@CBAB?C@ABBBACDCE=;;;;;*;;;/:;99(9@A>7;774:=+/0===<@?BBBBBB@:9:>A>::988?=?6==:@=@==>AA@AA@@BB==<><;322'29061686.//6//(/6666&/(318;;;=+<<<?=5:;3333488;;155555#-,,,,,(,0660,----6883:488;;882733-33389:554;;<;53665;;8444338284:=7;95554:
@ATNG8:00802:07059
GAATTGGTAGTCTCAGATAGTCTATAGTACTCATTCGTTTCGGAAGAGACAGGTACGTTAATAGTTAATAGTACGTACTTCTTTTCTTTGTCTTTCTGTGGTATTCTTGCTAGTTACACTAGCCATCCTTACTGCGCTTCGATTGTGTGCGTACTGCTGCAATATTGTTAACGTGAGTCTTGTAAAACCTTCTTTTTACGTTTACTCTCGTGTTAAAATCTGAATTCTTCTAGAGTTCCTGATCTTCTGGAGATATCATCAGCGAGCTACCATCGCAATTGCCTAGTCT
+
//)/)/388899<=<<<<<;556;<;;;=;////)///;1:;5;45//////)/////)55::=A=8688----66679.4499+444)44::;4;559=7<4833<6899:AF?BCCGBBCC=A@A<@<ACA@BDAA?@CDEADBBBBBBCCBBBAA@BC?;;;?@@?@ACBCBBCBEF@C@@@?3@<@=;;;;;*;@DEF?DA@@AA;;;?2:;:.99:9?=B=BB=@AA;;;B>A>BBB@@@:;;C?BBBCCIGCFBBBDDECCCDD@CAAACD@C@BC@CCCBBB
@ATNG8:00805:07054
GATGGTAGTAGTACACTAGTCATACCAGAAGATCAGGAACTCTAGAAGAATTCAGATTTTTAACATCGAGAGTAAACGTAAAAAGAAGGTTTTACAAGACTCACGTTAACAATATTGCAGCAGTACGCACACAATCGAAGCGCAGTAAGGATGGCTAGTGTAACTAGCAAGAATACCACGAAAGCAAGAAAAAGAAGTACGCTATTAACTATTAACGTACCTGTCTCTTCCGAAACGAATGAGTACGAGAGAGCACACGTGTCTACCATCGCAATTGCCTAGTCT
+
;<CA?CCA??<<5==??;>?>A@?@?BBB?BB@@@@<@<AAB;;9B?BC@C?;;000EGE0G=A00/:::=@>>>8<>9:<<<)<<3=.994&48:7;>??BBBBC?B?BA?BBB?BBBBEFEDHCCCCCCAD@CCCC>BABBCCCC?C@BBB?CCCCDDCC?ABABCB?BA?BBB>AACDF>AAA=?<<>=.=A?BCBAABBBC?B@BA==6:6:ABCC@CBA@@BA<?<?BB=BBB>AABCCCCBBBCDAAAABBBC@AACBBB@C999CA6<:AA=?AB999
@ATNG8:00806:07044
GATGGTAGAGTATCATGTGTATCTCCAGAAGATCAGGAACTCTAGAAGAATTCAGATTTTTAACACGAGAGTAAACGTAAAAAGAAGGTTTTACGAGACTCACGTTAACAATATTGCAGCAGTACGCACACAATCGAAGCGCAGTAAGGATGGCTAGTGTAACTAGCAAGAATACCACGAAAGCAAGAAAAAAGAAGTTACGCTATTAACTATTAACGTACCTGTCTCTTCCGAAACGAATGAGTACATAGATATACGTATAGCTACCATCGCAATTGCCTAGTCT
+
/:77)//88=:?<::;999555599.555.5<;<@A?A0//<;;;@;CB?@;?:A?@@@@*@055;==<>>BDE/5999999$5<6;.555&5<<<=C;;;<?54.55::7<=B9BBBACCBBCCBBBCBBA=ACBB?DD;;;@BC?C@C;;8;BBABBBB=??>>?=5998<???BBBBB<B8859BBABB(B>>3:.9A::B=C@C>AACD?C?A?B;;6:@956<<9>7;@C:@>;7?<<=BCCCCCCBCBBBBBB:9:BB@???B9987A8<8>?9????AA
@ATNG8:00767:07092
GATAGCACGAGTCACTCATATCCAGAAGATCAGGAACTCTAGAAGAATTCAGATTTTTAACACGAGAGTAAACGTAAAAAAGAAGGTTTTACAAGACTCACGTTAACAATATTGCAGCAGTACGCACACAATCGAAGCGCATTAAGGATGGCTAGTGTAACTAGCAAGAATACCACGAAAGCAAGAAAAAGAAGTACGCTATTAACTATTAACGTACCTGTCTCTTCCGAAACGAATGAGTACAGAGAGTACGATATGTCTACCATCGCAATTGCCTAGTCT
+
9955<<B@?@C>CCBBBA955:7445044;<44.5.5=AAA?B>@>:>>;;;@====,=49;9495<<<><288444444#44.45:;=2===<@A<A?AA00-/6=;;A@A=AA@@@BCCCBIGCCCCC@CBBB?B@@@BC=@=@?B@@?@BBBA@@@?B@?@BB?AC?A?@?AA???29:@<;<=BB3BE?BBCBBB@AA=@<?:::=A=ABAAC@AAABBAA>A=@@>9@;;6;CCCDDBAABDBBAAAAAAAA@@AA=>9?>??BB?C<???AABBBB
@ATNG8:00774:07114
GATGGTAGCGCACACATAGATACAGTACTCATTCGTTTCGAAGAGACAGGTACGTTAATAGTTAATAGCGTACTTCTTTTTCTTGCTTTCGTGGTATTCTTGCTAGTTACACTAGCCATCCTTACTGCGCTTCGATTGTGTGCGTACTGCTGCAATATTGTTAACGTGAGTCTTGTAAACCTTCTTTTTACGTTTACTCTCGTGTTAAAAATCTGAATTCTTCTAGAGTTCCTGATCTTCTGGGATGTGTGCGCAGTGCCTACCATCGCAATTGCCTAGTCT
+
<;@>9C559CCCCCBBCDDDDCCCCCCCCDAA>ABBD>C;;:;BCBBBH@CCCBB?B?AA;;7;:=@ABBABAC@CDDDD5CC@DBCC>BCBC>A<B>AI@BDCCCC@CCCCCCCD?B@D?D@DCBCBBBD@DECC?@@CAAABBCCCDDBBBB?CCC@DE>A>BBBCCCCA?;?9::.;>E>;;;;;*;BCCC>BBCCCCKEBC@CIKI5CCCCCACACC@CDBBBCB@B@BBBCBD@BBCC=B:;:BCCCCCCABBCACCC@B@@@CC>A>ADACCCCBB
@ATNG8:00777:07093
GATGGTAGTATATCGCGTCGCTATCCAGAAGATCAGGAACTCTAGAAGAATTCAGATTTTTAACACGAGAGTAAACGTAAAAAGAAGGTTTTACAAAGACTCACGTTAACAATATTGCAGCAGTACGCACACAATCGAAGCGCAGTAAGGATGGCTAGTGTAACTAGCAAGAATACCACGAAAGCAAGAAAAAGAAGTACGCTATTAACTATTAACGTACCTGTCTCTTCCGAAACGAATGAGTACACATCGTCGTGTCGTGCTACCATCGCAATTGCCTAGTCT
+
:;5<8<AAA@BDGGBB@BCCDBCCF>BBC:9;BCCC@B?CBC::6D9@<:@<?B000@@@,<800/98<;=:8804494;<<)=>8=9===0===B8@>@?@<?<<:=:>@?BAA>A@@@BCBBBBBAAAB;;8;CCD:;<AABBCCAD@CBC@BDCCCBAA@A@?DAA=AA=@A@<@::==3;;;588>>B1CB@>?>BBB==>@D?BBA@5;5;9?>>:?A>>>=>8<6=<<6?@A<??DCBAA999BBBBBBACC??:99BBB>AAAABFAG?@@>?CBBAA
@ATNG8:00786:07126
GATGGTAGTATCTGCACACTCTGTCCAGAAGATCAGGAACTCTAGAAGAATTCAGATTTTTAACATCGAGAGTAAACGATAAAAAAGAAGGTTTTACAAAGACTCACGTTAACAATATTGCAGCAGTACGCACACAATCGAAGCGCAGTAAGGATGGCTAGTGTAACTAGCAAGAATACCACGAAAGCAAGAAAAAGAAGTACGCTATTAACTATTAACGTACCTGTCTCTTCCGAAAGAATGAGTACTATAGACTATCTGAGACTACCATCGCAATTGCCTAGTCT
+
3::<=@<DCBCBA=>>>C>==;;;;76569;;555;.9255>:94505;7;8555::<<<+>9<<<<<><:999>8:00-68888$--(/(///&////(/9889;;88288;<378748;<9CCDECCCDCAAAD?CCCC@C???A@@@<@=@@@=AEECBBAB@CDCAAC?CD?BBA=?>CCC=999=@AAAB3BCABBAABBBCC?B>@@=:4:3:=BAA?BBBBBBB?B@BBB=BA?BCCBCCBBBBBBBBBBBCBBBBCCBBB@B999BB=?>@EAEEDBBB
@ATNG8:00793:07125
GATGGTAGCACGAGTCACTCATATCCAGAAGCATCAGGAACTCTAAGAAGAATTCAAGATTTTTAACATCAGAGAGTAAACGATTAAAAAAAGAAGGGTTTTTACAAGACTCACGTTTAACAATATTGCAGCAGTACGCACACAATCGAAGCGCAGTAAGGATGGCTAGTGTAACTAGCAAGAATACCACGAAAGCAAGAAAAAGAAGTACGCTATTAACTATTAACGTACCTGTCTCTTCCGAAACGAATGAGTACGAGAGTCAGAGCAGAGCTACCATCGCAATTGCCTAGTCT
+
///:6;>DA;;:554445994444<69//)/////55.55:><6626=7<;05.54.//////$-06-------/38;;18333-333333"3:-33(3333$333399::877000).0..)---(-8:6<BCBBBCCCA@>B?BBBB?A@@@>>=>9?<@??<?BCB???B@DBBBBB@B?:<;<-//<<;6=;>:<====.=>:>::;@A>@@7;8;@@@:=:=ACCC?BBAAABB@B@DDD>CCC?AAABBBBBBBAA@BBBBBBBBBBBBBB?B889@C=@=;;6:AB@AA
@ATNG8:00795:07105
GATGGTAGTGATACAGATCAGACACCAGAAGATCAGGAACTCTAAGAAGAATTCAGATTTTTAACATCGAGAGTAAACGATAAAAAGAAGGTTTTACAAGACTCACGTTAACAATATTGCAGCAGTACGCACACAATCGAAGCGCAGTAAGGATGGCTAGTGTAACTAGCAAGAATACCACGAAAGCAAGAAAAAGAAGTACGCTATTAACTATTAACGTACCTGTCTCTTCCGAAACGAATGATTACCTCTCAGACGCTCGTCCTACCATCGCAATTGCCTAGTCT
+
9:559>:@@CCBABAA@A@@CCCCC@BBC?BAB;;5=A=<<<00)/:49737600/77;;;+;67>:A?84//888/////6666'68(3,333&333,38877;833,3,38467868888@CCDCBBDCCCCCBCCAA>ABBBCCCC?C@DBB?BCCBCBCC?AACCCC?@@<ABC?CCCDD=A@>;99888(8?<CCCAABABB@B=BAA@;?<<<ABB@BCCBBBB@A>ACE>CCD;:;BB@BC?BDCAAABAAABBBCD@BBB?BBAAAB?B?B@;?==;;;
@ATNG8:00809:07100
GATGGTAGCTCACGTAGTCACACGTACTCATTCGTTTGGAAGAGACAGGTACGTTAATAGTTAATAGCGTACTTCTTTTTCTTGCTTTTCGTGGTATTCTTGCTAGTTACACTAGCCTATCCTTACTGCGCTTCGATTGTGTGCGTACTGCTGCATATTGTTAACGTGAGTCTTGTAAAACCTTTCTTTTTACGTTTAACCTCTTCGTGTTTAAAAATCTGAATTCTTACTAGAGTTCCTGATCTTCTGGCTCTTCGTAGGACAGATACTACCATCGCAATTGCCTAGTCT
+
BBBB?AA;;;444=445;5;5=6556=<<?@5>:9:.0:=*00/<<<888:7//)/2////)/27444444;;7;>>>>+==8<;;;;/<<>@00/;6::7?98733498439866*//99396;:>///8:599::62228889>>===56522228+25,56755222225.52222&2+22'22777(55666,5+2+258/559=:;'5655$2226638.771752226;;5;1858755.753.37.-(-46--(-5667965556165585A;A28559>=>89
@ATNG8:00768:07157
GATGGTAGCGCACACATAGATACAGTACTCATTCGTTTCGGAAGAGACAGGTACGTTAATAGTTAATAGCGTACTTCTTTTTCTTGCTTTCGTGGTATTCTTGCTAGTTACACTAGCCATCCTTACTGCGCTTCGATTGTGTGCGTACTGCTGCAATATTGTTAACGTGAGTCTTGTAAAACCTTCTTTTTACGTTTACTCTCGTGTTAAAAATCTGAATTCTTCTAGAGTTCCTGATCTTCTGGATAGCGACGCGATATACTACCATCGCAATTGCCTAGTCT
+
BBBC@CBBBCCCCCDCDCCBBCAAACCEICCC@CBBB=BC@C?BBCCCCC@CCCCDADAEDBB>A?ADDGCBBBC@CCDCD5@@?ACFG?C@@@<BAB?BD:;;BCCC@DDDFGGCC@CDC@C?CCDECCCB?CCCC?DCCBBBCCCCBBBBBCCAG@@?@B@C?BCCCBBBCD<A@@@@3>=@;;;:;:*:B@AA>BBBBCDCAAA>BBBB0B@@AA?A?BC@CCDCCBB?B?CCCCCC@BBB@DDCCCCC9::BBBCCCCCCC@B@@@AA>A>:;9;DCCCC
@ATNG8:00771:07178
GATGGTAGCTCTGGCTCTGACTCTCGTACTCATTCGTTTCGGAAGAGACAGGTACGTTAATAGTTAATAGCGTACTTCTTTTTTCTTGCTTTCGTGGTATTCTTGCTAGTTACACTAGCCATCCTTACTGCGCTTCGATTGTGTGCGTACTGCTGCAATATTGTTAACGTGAGTCTTGTAAAACCTTCTTTTTACGTTTACTCTCGTGTTAAAAATCTGAATTCTTCTAGAGTTCCTGATCTTCTGGTGAGATATGCATGATGCTACCATCGCAATTGCCTAGTCT
+
34447:4//7///)/:77555555555559<::5:444(4:5:7<<?A;;;@BBCDEAC@CCBB?B@FECCCCBBB>;;;;;;%;955:@@9@///)//8388,//779;8<<<;;;>?:;;;9=;>>CBA@@C@CCDC@CICCDCCBBBDCCBBAA<@@@<??5;6;AABA@A@A;=9959&97@595559(9=:99,5@@9555955.5>>>)6666=7=96505<445;;7;:=@<=6905@@499@BBBBBBA>@@0000<<<+:;:99?<@499=:99@99
@ATNG8:00777:07170
GATGGTAGCGCATATCAGCGCAGCCCAGAAGATCAGGAACTCTAGAAGAATTCAGATTTTTAACACGAGAGTAAACGTAAAAAGAAGGTTTTACAAGACTCACGTTAACAATATTGCAGCAGTACGCACACAATCGAAGCGCAGTAATGATGGCTAGTGTAACTAGCAAGAATACCACGAAAGCAGGAAAAAGAAGTACGCTATTAACTATTAACGTACCTGTCTCTTCCGAAACGAATGAGTACTGCGTCTCACTCTCGCCTACCATCGCAATTGCCTAGTCT
+
?@@;9<<@AAA@;:;A@@@A@@?@?6?95.599;55.57<<@BBCC?BB@C?@@:9:>>>1@?CCDDFEFCFCC>CCBBBBB5BD=A<A@@9@CEAEBBBCCBBB?B@BB?CBD@CCCCAABAAAACBBBCC@DBAA<AAAACCBC?CCBAA?ABBBBBBA?BCCBAA>BC@BBB:<<>==6@999?BBBC3BB?C@>?CCECC=A=BABB7;8<ADCDADCBBBCC=A?ABA<B@@>ACCCCCCCDCACBCCBBBBCCCC?BCC@C:::DE@C?BC@CDDBBA
@ATNG8:00791:07165
GATGGTAGTATATCGCGTCGCTATCCAGAAGATCAGGAACTCTAGAAGAATTCAGATTTTTACACGAGAGTAAACGTAAAAAGAAGGTTTTACAAGACTCACGTTAACAATATTGCAGCAGTACGCACACAATCGAAGCGCAGTAAGGATGGCTAGTGTAACTAGCAAGAATACCACGAAAGCAAGAAAAAGAAGTACGCTATTAACTATTAACGTACCTGTCTCTTCCGAAACGAATGAGTACACATCGTCGTGTCGTGCTACCATCGCAATTGCCTAGTCT
+
=<BBABBBABCCBCBCEDDBCCCCIACAB=A@@@A@7;7;BBBABEACC?A=ABBBBEMG5BBBCCGDCBCCC>@@@AAAA0AB>A@BBC;CCCABBBAAACCC@CACB@BCC@CDCCBBCCCCCCGBBBB<ABBB?B@@@BB@@=@?BAB@BDDCCCCC@CCCCBB@AA<ABB=AA???:>?B@BBGFD3CC99:BBBACBB589:DFD3868@CBF@DCBBCBA>A>AAA<ABB@CBBCCCBBBBBBCBB::;CCCBABBCB@B@??BC?C<???AABBAA
@ATNG8:00793:07151
GATGGTAGTGTCATATGAGAGTGTGTACTCATTCGTTTCGGAAGAGACAGGTACGTTAATAGTTAATAGCGTACTTCTTTTTCTTGCTTTCGTGGTATTCTTGCTAGTTACACTAGCCATCCTTACTGCGCTTCGATTGTGTGCGTACTGCTGCAATATTGTTAACGTGAGTCTTGTAAAACCTTCTTTTTACGTTTACTCTCGTGTTAAAAATCTGAATTCTTCTAGAGTTCCTGATCTTCTGGATATGAGTGACTCGTGCTACCATCGCAATTGCCTAGTCT
+
9::::>BBBBBBBCBBCCCCBBBCCAAAA@@@;?BBC=@A7:89@CCCCDACC;;;BDBBBAA=B>BBCCCCBBC>;;;;;*;A;A@CC?CDCC?CBC?@@6;;ACCC@BIFFCECC@CCDAD=BDCDAAAC@CCAA??CCBBACCCCCCCBCCC?ABA@CD@D?BBBBBBBBA=B::::.:>B>@AAAA2ABBBB=BBCCCCEFBB>BBBB0CBBBDACACCACCCCCBC?C@CBBCCC@@?@@DCCCCBBBBAAACBBA@@@@<@BA@AC<@=AC@BCDAAA
@ATNG8:00796:07149
GATGGTAGCGCACACATAGATACAGTACTCATCGTTTCGGAAGAGACAGGTACGTTAATAGTTAATAGCGTACTTCTTTTTCTTGTCTTTCGTGGTATTCTTGCTAGTTACACTAGCCATCCTTACTGCGCTTCGATTGTGTGCGTACTGCTGCAATATTGTTAACGTGAGTCTTGTAAAACCTTCTTTTTCGTTTACTCTCGTGTTAAAAAATCTGAATTCTTCTAGAGTTCCTGATCTTCTGGGTGTATCAGCGAGTATCTACCATCGCAATTGCCTAGTCT
+
4:<:5:<<<BC>;;;;;BAAAA;99@B@BCCCBBBB=BC><8;;;==BB>ABCCCGK@ABB@<A;AA>;;<@>@;90000'0;80/0@;8;;=?9;;=8<>699:@AC@BCDCEDCC@CBD@D@CCCBCAAA@BBCC@BCCCCCCCCCCFCBAAC@CCC@CD@C@BCACBDBBB?@A@AA6A6:4;A@@A0AAAB=BBBBBBBBAB=@AAAA'A>@C>??:=@<>??@@;A9C<@:<BB>@>BBH>CCCCCBCBBBBBCEGCCBC?@;;;@A=A7;;?BBBBBB
@ATNG8:00797:07166
GATGGTAGGCACTGCGCACACATCCCAGAAGCATCAGGAACTCTAGAAGAATTCAGATTTTTAACACAGAGAGTAAACGTAAAAAGAAGGTTTTACAAGACTCACGTTAACAATATTGCAGCAGTACGCACACAATCGAAGCGCAGTAAGGATGGCTAGTGTAACTAGCAAGAATACCACGAAAAGCAAGAAAAAGAAGTACGCTATTAACTATTAACGTACCTGTCTCTTCCGAAACGAATGAGTACATAGATATACGTATAGCTACCATCGCAATTGCCTAGTCT
+
:=<B?CBA9>>=/////44555555)5;<8:;;>===<E:BBB9:6<755.5.55445>>>)>554444443;333(3344444$44.4.5;;.=5524<99:====7=?=>;<@B577BCB@AAAABCBBB@@=ABBB?BACCC@C@?A>B;<7<BA@AB@@<?AB????CC?::9<>=0000*000*0>@@?0==:774;;<=<8*/*/799.505;A::6:@>>>AA=?=?@@9@::6:??A@AABBBBDCBCBCBBBCB??A@@;=====@;><BC@CBBB>?
@ATNG8:00799:07146
GATGGTAGCACGAGTCACTCATATCCAGAAGATCAGGAACTCTAGAAGAATTCAGATTTTTAACATCGAGAGTAAACGTAAAAAAGAAGGTTTTTACAAGACTCACGTTTAACAATATTGCAGCAGTACGCACACAATCGAAGCGCAGTAAGGATGGCTAGTGTAACTAGCAAGAATACCACGAAAGCAAGAAAAAGAAGTACGCTATTAACTATTAACGTACCTGTCTCTTCCTAAACGAATGAGTACAGAGAGTACGATATGTCTACCATCGCAATTGCCTAGTCT
+
:0//38899:9<565<<><=5666>9::;7:;;<6646:==B996>8<;.5.55499::<(:3::::;:=<;444(44444444#4<./)/:::'///)//66/33333(3,333833.3::=@@==BHECCCCCC?DDCD>??AA@???<@?CBC@BBBBCCCC@AAABDD@BB>AAA;??@@@9@@@;:9999(:A?BBAACCBBB>@>>>CB:>:>@CAB@BBAAACC?B?CCC>BAA=?@BBFDB@@@CDDAAAAAAABC@A@BB>BBBABB;><??;?AA???
@ATNG8:00801:07175
GATGGTAGAGTATCATGTGTATCTCCAGAAGATCAGGAACTCTAGAAGAATTCAGATTTTTAACACGAGAGTAAACGTAAAAAGAAGGTTTTACAAGACTCACGTTAACAATATTGCAGCAGTACGCACACAATCGAAGCGCAGTAAGGTGGCTAGTGTAACTAGCAAGAATACCACGAAAGCAAGAAAAAGAAGTACGCTTTTAACTATTAACGTACCTGTCTCTTCCGAAACGAATGAGTATATAGATATACGTATAGCTACCATCGCAATTGCCTAGTCT
+
38887<>CBBBCCJF@ABB;;;BBB8;;@=AB@@@?;@?BACCEBB@CC?B?BCA@BBBB1B@BBCBBBECCIC=C:;;;;;*;C>C=AAA;BEDGCBBBCBCCC?C?CC?CDD>@@CCCDAA@@BCCCCBCBCCBA>ADCDBB?=6>:00,00@@AABB?BDECBB>BC@CBB@AADDD>B??=?BBCB3BB@BAA@@::;:.;>BAABAD@CBAAAACCAB@@A@BAEDD>CBB@CDBBBC@@ACCCDCCCBAAAABCCBBB<=>@@CA=@>??;?AA???
@ATNG8:00802:07141
GATGGTAGTGTCATATGAGAGTGTGTACTCATTTCGTTTCGGAAGAGACAGGTACGTTAATAGTTAATAGCGTACTTCTTTTTCTTTGTCTTTCGTGGTATTCTTGCTAGTTACACTAGCCATCCTTACTGCGCTTCGATTGTGTGCGTACTGCTGCAATATTGTTAACGTGAGTCTTGTAAAACCTTCTTTTTACGTTTACTCTCGTGTTAAAAATCTGAATTCTTCTAGAGTTCCTGATCTTCTGGCTCTCGTAGACAGATACTACCATCGCAATTGCCTAGTCT
+
8444.4::;A=A=>>=A==<<><666;99998>5=944(495:5444459:8=BCCCAC@B@==*0+/9969///;)/////$///)54444)49995::;478+///99@@>CCCCABC?BCEACACB;;;ABE@CBBAFDCBBCAAABBBBCC;=;@CDGFCA?A000@>AACDE<;<BFE:B?C@BBDDD1@@@@@;@BBBBBCBCC?BCBC5BCCBB@B@CC@CCCCCCCAC?BACCCD=A::6:B@@@CBBAABBBBBCCCCCABB;;;A=@5;;?DCCCCD
@ATNG8:00809:07149
GATGGTAGGCGAGAGTGAGACGCAGTACTCATTCGTTTCGGAAGAGACAGGTACGTTAATAGTTAATAGCGTACTTCTTTTTCTTGCTTTTCGTGGTATTCTTGCTAGTTACACTAGCCATCCTTACTGCGCTTCGATTGTGTGCGTACTGCTGCAATATTGTTAACGTGAGTCTTGTAAAACCTTCTTTTTACGTTTACTCTTCGTGTTTAAAAAATCTTGAATTCTTCTAGAGTTCCTGATCTTCTGGTGAGATATGCATGATGCTACCATCGCAATTGCCTAGTCT
+
:///6;::?@@9955499<<<=;;;>><:699.9@A@8??:?=;;@BCBC@CCBBB?B?;;9A?A>CB=BBB<;;:=====+99-33778.8>:=8>37-7=9;=?==?<>?:@BBBB@BBB@C@CAA997779;99<8675<:;;>;==AA?>>?4656///)/488AA??@>>65/;;;.;)/(/3333'39333+//5<<6;9=9:9.:::::%:6615@:>;??<>>ABBAA<A<;<;A>><>@C=>>:::==<9:9///:;:37343------3-59/65567-
@ATNG8:00809:07177
GATGGTAGTGTGTCTCTGAGAGTAGTACTCATTCGTTTCGGAAGAGACAGGTACGTTAATAGTTAATAGCGTACTTCTTTTTCTTGCTTTCGTGGTATTCTTGCTAGTTACACTAGCCATCCTTACTGCGCTTCGATTGTGTGCGTACTGCTGCAATATTGTTAACGTGAGTCTTGTAAAACCTTCTTTTTACGTTTACTCTCGTGTTAAAAATCTGAATTCTTCTAGAGTTCCTGATCTTCTGGACAGAGTGTGCAGATACTACCATCGCAATTGCCTAGTCT
+
34483:;CB??@:@@9:9<@@AABACAAABBB?BBBB>CF@C@BCBCCBB?BDDCC?C@CCEE@B?CCCCCCCCC@CCCCI1CC?CABA:@C@@;B@@<@C=BABCBB@BCDCCCCC@CCD?C?CDCCCCCC=AABB>BBCCCCBBDCCBCCCCC@DCC@CC@C@BBBCCCBCB=@:;;;.;=@;;;;;;*;CABB:;;CCDGJGHF@BBBB2BCCCB@D@CC@A@@CCBB?B?CBBBBB?BBB@CCDCCBBBCCCCCCCBABCC@B:::BA5:6:B?AFCCBB
@ATNG8:00764:07214
GATGGTAGTATAGAGCTCTACATAGTACTCATTCGTTTCGGAAGAGACAGGTACGTTAATAGTTAATAGCGTACTTCTTTTTCTTGCTTTCGTGGTATTCTTGCTAGTTACACTAGCCATCCTTACTGCGCTTCGATTGTGTGCGTACTGCTGCAATATTGTTAACGTGAGTCTTGTAAAACCTTCTTTTTACGTTTACTCTCGTGTTAAAAATCTGAATTCTTCTAGAGTTCCTGATCTTCTGGGTGCGCTACAGTCTCTCTACATCGCAATTGCCTAGTCT
+
@@BA;CCBBBB@?ACCBBBCBCCBBCJCCC;;=;BBD?CC@C@@@ACCCB?BCBBB?B?BBAB@B?ABCCBCBBB@CCBCB3A@<?>>?8=A@A=@?A?BB>AABBA@=AABACCCD?BA?;A>?>==<::;=BAAA;???@@@B==>A>>;;;=8<<<87708:>>?@???BB:==@@@2@:=:>@CBA/>ADDD368>;;;>>=<4:;::*:;:;?;?==>:>@AC>==<>;>?@DBB=B>>=7>>=@@AA??@AAAAA@@@A@@>>=@;>:>>=99:>//
@ATNG8:00771:07194
GATGGTAGACACGTGTGCTCTCTCGTACTCATTCGTTTCGGAAGAGACAGGTACGTTAATAGTTAATAGCGTACTTCTTTTTTCTTGCTTTCGTGGTATTTCTTGCTAGTTACACTAGCCATCCTTACTGCGCTTCGATTGTGTGCGTACTGCTGCAATATTGTTAACGTGAGTCTTGTAAAACCTTCTTTTTTACGTTTACTCTCGTGTTTAAAAAATCTGAATTCTTCTAGAGTTCCTGATCTTTCTGGCTCTCGTAGACAGATACTACCATCGCAATTGCCTAGTCT
+
A?@@@CAAABA;;5<;;9<<:66;@>;AABBB>B;<<7;C>C?CC@@@BA>BBBCB=B=@@@B@DADCCCCBBAB?AA@@??%=889@@@8AAAB400..*..*----5506788<<AA?>?>?A?BBBBBAAA=B;;;<>>>;;;@>>=AA?=9661///5//)/6::;=;:;BB=@?AAA5>7<4888888%8<888-9>>:;:A@@@A6:::;:&8///=9>7>>:=>A??>>;><?>A=888-8<<8;:;;B@@@AAA@@???@@>=9=;;;=>;>;>>9==>>>>
@ATNG8:00774:07226
GATGGTAGCGCACACATAGATACAGTACTCATTCGTTTCGGAAGAGACAGGTACGTTAATAGTTAATAGCGTACTTCTTTTCTTGTCTTTCTGTGGTATTCTTGCTAGTTACACTAGCCATCCTTACTGCGCTTCGATTGTGTGCGTACTGCTGCAATATTGTTAACGTGAGTCTTGTAAAACCTTCTTTTACGTTTACTCTCGTGTTAAAAATCTGAATTCTTCTAGAGTTCCTGATCTTCTGGGTCTCTCTCTCACGCACTACCATCGCAATTGCCTAGTCT
+
4;557<<>CCCBBAABB;;;DBB@9665/;/0)/---(-/)/)/77::;;49;5:67<8<>BA=B@BA@B==@@@;=>==09?8::9=?5;:9AA?AAA>BD=??AABBBIGCCCCCC@CCC@B@BECBCDCC>AABF@CCBBCCBBBCCCCCAAB@CCC?DE@B?BBCCCCA?><@9999.;=@<;;;;.;CBBC>CBCBBBBDBC=@@@@,@A@B@?@@CH?BACCCCB?C@CDCCBC=B;:;6;BABBCBCCCCCCCBBBBC@EBBBBB=A?BB@CCCCCC
@ATNG8:00794:07193
GATGGTAGTGTCATATGAGAGTGTGTACTCATTCGTTTCGGAAGAGACAGGTACGTTAATAGTTAATAGCGTACTTCTTTTTCTTGCTTTCGTGGTATTCTTGCTAGTTACACTAGCCATCCTTACTGCGCTTCGATTGTGTGCGTACTGCTGCAATATTGTTAACGTGAGTCTTGTAAAACCTTGTTTTTACGTTTACTCTCGTGTTAAAAATCTGAATTCTTCTAGAGTTCCTGATCTTCTGGTAGAGCGTGCATATATCTACCATCGCAATTGCCTAGTCT
+
;??;;>=ABCCCBBBBBBJGBCCCCBAACCBA=AAA@<@A;@<@;CCCCD?BBCCC@C@CB@@<@;BCBCCDBCD<;:;;;*;B=BACC?DCBB@BAA>AB8;;BBBD@CCCCAAAD@CCD?D@CCBBBCCC@CCAA>?CCBBBEDBBACDCCBB?CCCACC@B@BBCCCBBCC?B;;;;.;=@=;;;;;*;CBCB>CCDECCCCDD?CBCC0BBBBB@CICJACCCCBBB@C@CCCCDC@BBB@CCCCCCBAACBBBCCCBBBE@C?@@@@<@>BD@DCCCBB
@ATNG8:00802:07200
GATGGTAGGACGAGCGTCTGAGAGGTACTCATTCGTTTCGGAAGAGACAGGTACGTTAATAGTTAATAGCGTACTTCTTTTTCTTGCTTTCGTGGTATTCTTGCTAGTTACACTAGCCATCCTTACTGCGCTTCGATTGTGTGCGTACTGCTGCAATATTGTTAACGTGAGTCTTGTAAAACCTTCTTTTTACGTTTTATTCTCGTGTTAAAAATCTGAACTCTTCTAGAGTTCCTGATCTTCTGGGCTGCGCTGATATGCGCTACCATCGCAATTGCCTAGTCT
+
8444.4;>7>>>665>;;;=====9<<=::5515:<:4<<7;7;=<<<;?:>@BBB?B?AABBAHACCCB<;;BB;:;;;;*;C=CBCM?B@AC>B@B?@B7;;:@DC@BBBBCCBB;;;B?B@CDCCCCCD?BBCC@FDBBBCCCCBBABABAB@CCCAED>B><<;@@BBBC?BCCCD;DACBBBBBB,AC<<;<.<;>@@ABB@@?@JFF5DA@@@@@@A@<?AAAAAB@C?BBA??@=@?BD<A000AABAKEEDBBCDDBB>BB@??B@E>AA?CCCC;;
@ATNG8:00807:07192
GATGGTAGTATATCGCGTCGCTATCCAGAAGATCAGGAACTCTAGAAGAATTCAGATTTTTAACACGAGAGTAAACGTAAAAAGAAGGTTTTACAAGACTCACGTTAACAATATTGCAGCAGTACGCACACAATCGAAGCGCAGTAAGGATGGCTAGTGTAACTAGGCAAGAATACCACGAAAGCAAGAAAAAGAAGTACGCTATTAACTATTAACGTACCTGTCTCTTCCGAAACGAATGAGTACTACTCTCAGAGACACACTACCATCGCAATTGCCTAGTCT
+
94443884494444=?B==CCCBEB76:58999:::5;5;>@9;:C?BB=@=::995===);7;<<<BBAB@@@8?;;;>>>,>A?A=AAB7BBB?BBCCCCEBB>B?CB?BCC@CCCCCCCBCCCCCCBBC@CCAA>ABBBBCCC@C@CCB?BCCCCCCC@BBBA=@@?AA<AA@499BBC<@@@;9:999(9@;@BBCCCBBB=?<?>A>:?;?=BBA?A@;;;@@;?=?AF>C@@>?BBBBBBBBBBCCCDDCDBBBBBBBAA=A>>>?B?C@BC@CBBBAA
@ATNG8:00765:07277
GATGGTAGTGTCATATGAGAGTGTGTACTCATTCGTTTCGGAAGAGACAGGTACGTTAATAGTTAATAGCGTACTTCTTTTTCTTGCTTTCGTGGTATTCTTGCTAGTTACACTAGCATCCTTACTGCGCTTCGATTGTGTGCGTACTGCTGCAATATTGTTAACGTGAGTCTTGTAAAACCTTCTTTTTACGTTTACTCTCGTGTTAAAAATCTGAATTCTTCTAGAGTTCCTGATCTTCTGGAGATATCATCAGCGAGCTACCATCGCAATTGCCTAGTCT
+
<:;5:>;?ACBBA966BBCCBBBCCCBBBB;;8;ABD?CD@D>BBBCCGG?BBA<:86:@@@D8;99A@BA@@=B=;;::9$5949455)5:9;;@CC?CH<;=CECC@DHCCCHCCBA@=@?EBCCCCCC@BBBC@CECCCCCBBBBBDDDCD?BBC@CC?C@CCCBBBBBC?B@@@@3@;@<;;;;;*;BCBE>BBBBCCDA@A5<;;;*;AACA?BAHDACCCDCCB@B@CCCCCC;;;CACCCCCCCCCCCBCCCCCCDD@C:;;@C?B@BB@BCFB@@
@ATNG8:00774:07271
GATGGTAGTGATACAGATCAGACACCAGAAGATCAGGAACTCTAGAAGAATTCAGATTTTTAACACGAGAGTAAACGTAAAAGAAGGTTTTACAAGACTCACGTTAACAATATTGCAGCAGTACGCACACAATCGAAGCGCAGTAAGGATGGCTAGTGTAACTAGCAAGAATACCACGAAAGCAAGAAAAAGAAGTACGCTATTAACTATTAACGTACCTGTCTCTTCCGAAACGAATGGTACGAGAGTCAGAGCAGAGCTACCATCGCAATTGCCTAGTCT
+
344<7AAA@AB@A@@;;9@@<B>>>;C@A?AA=9;5.515>=ABBB@BCAC>@@>:7333$35::<===BBBBA9>?<<;;.4C2:.999&5<<;<;;;>C>CC@C@CC@CCD@CCBBBBBBDDDCBCBA@<@@@@@CCDDBBAC@C?C;;:;BBBCGBC?BBBCCC@AB?BBB999@AB<=>=<99::9(9@;@@AAB@AAA:?<>?AD;?:>=;;;:@@;;9@@?C999B;?@@;?>8=;>>><@CA@A@>??BAA@BBBB?BB?>>@=B=AA?ACCB@?
@ATNG8:00775:07278
GATGGTAGCTCGCTGATGATATCTCCAGAAGATCAGGAACTCTAGAAGAATTCAGATTTTTAACACGAGAGTAAACGTAAAAAGAAGGTTTTACAAGACTCACGTTAACAATATTGCAGCAGTACGCACACAATCGAAGCGCAGTAAGGATGGCTAGTGTAACTAGCAAGAATACCACGAAAGCAAGAAAAAGAAGTACGCTATTAACTATTAACGTACCTGTCTCTTCCGAAACGAATGAGTACGAGAGAGCACACGTGTCTACCATCGCAATTGCCTAGTCT
+
:;557>::;>=<<666<<<==656;9<<=8;;<5:5.55:<=666=9=<?C=:;::4999$74<9:;::;:333(38;;::9$9989;=?@2?CF@BBBCCCBBB@BADD@CBB?BBCCCBBBCCCDCCBBB@CBBB?CBAAACCC>A=A::8;CBBAAAC@BBBBBB?BB?BBB@CCCCD=BAA<99998.8A?CBBBACBBB@B>B>>A<A=??CAA?AD???BB@C?BAC>CDD?BBB?@?BBBBCBBBBBBBBBBBBBBAA>B889>>4:5::5:@C???
@ATNG8:00776:07251
GATGGTAGTATCTGCACACTCTGTCAGAAGATCAGGAACTCTAGAAGAATTCAGATTTTTAACACGAGAGTAAACGTAAAAAGAAGGTTTTACAAGACTCACGTTAACAATATTGCAGCAGTACGCACACAATCGAAGCGCAGTAAGGATGGCTAGTGTAACTAGCAAGAATACCACGAAAGCAAGAAAAAGAAGTACGCTATTAACTATTAACGTACCTGTCTCTTCCGAAACGAATGAGTACACATCGTCGTGTCGTGCTACCATCGCAATTCCTAGTCT
+
:0945;:=?@94444:;==;;;;;;>55159<555.54//////957747344444444$4.3334::88333(339<>>?+==8<5;;;0;<@=@ABB;;;<>:B?BB<?@@?BCBBBDDCCHCCBAB;;8;;:;?BAACBBCC@C?C@@=@@BABCCB?ABBBAA=@@3997,3877818AC>BACCC3CC@?@>>>>A@A=A>B@==:>;?>@@@?A@@>>:B8B9BBB=@@@>899A?@@ABBBBBBBBB@@?@@A=<>??898=?A3949=A@?B??
@ATNG8:00779:07267
GATGGTAGAGAGAGCTCTCTCATCGTACTCATTCGTTTCGGAAGAGACAGGTACGTTAATAGTTAATAGCGTACTTCTTTTTCTTGCTTTCGTGGTATTTCTTGCTTAGTTACACTAGCCATCCTTACTGCGCTTCGATTGTGTGCGTACTGCTGCAATATTGTTAACGTGAGTCTTGTAAAACCTTCTTTTTACGTTACTCTCGTGTTTAAAAATCTGAATTCTTCTAGAGTTCCTGATCTTCTGGATATGAGTGACTCGTGCTACCATCGCAATTGCCTAAGTCTA
+
00/7)////44444;4459555<5449545994959606;6;:CC>CCCD?A@BA=5;7;;<<7?<?;:4>9448388888'885:8;;1;@@B5;:77(781333-333-388883736<?B?B@BBBADB9808:::1:;;;<>>:9:====>??7888;881818:<==:;;=:=8888(74<1:99::(79:;6;;<55577222)5===.>8;8>;?5884999755:4917799<<8:9:<B::;>==<>>666AA@<:::178;>7/,/6;;7//*-6662
@ATNG8:00780:07264
GATGGTAGTAGTACACTAGTCATACCAGAAGATCAGGAACCTAGAAGAATTCAGATTTTTAACACGAGAGTAAACGTAAAAAGAAGGTTTTACAAGACTCACGTTAACAATATTGCAGCAGTACGCACACAATCGAAGCGCAGTAAGGATGGCTAGTGTAACTAGCAAGAATACCACGAAAGCAAGAAAAAGAAGTACGCTATTAACTATTAACGTACCTGTCTCTTCCGAGACGAATGAGTACTATAGACTATCTGAGACTACCATCGCAATTGCCTAGTCT
+
<<@@?AA@>@@@?@BBBBBBCCCBA>A@@=@BCCAA>B=A=ABAA@@@>@=@@ABBBBB0B9B=@666@@@@?2<<44999$44.48888.:8<7;@<AAABBA>A?CD?@@@<>>CCBBBBBBBBBBBBB@B@@@:>=??@@?@<?=AAB?BBBBBBBB?BBBABA@BB@BFE?AAABC9?::3:>>=>.?A?BBAABBAAA=A=@?>??B>A999??BA@@@;;4:4;;;;>AB>AA@<>>@@<<A>>>@;;;B>>;;;==>:888;;=9=9;;4:=<;:;
@ATNG8:00782:07278
GATGGTAGTGCGTGAGAGAGAGACCCAGAAGATCAGGAACTCTAGAAGAATTCAGATTTTTAACACGAGAGTAAACGTAAAAAGAAGGTTTTACAAGACTCACGTTAACAATATTGCAGCAGTACGCACACAATCGAAGCGCAGTAAGGATGGCTAGTGTAACTAGCAAGAATACCACGAAAGCAAGAAAAAGAAGTACGCTATTAACTATTAACGTACCTGTCTCTTCCGAAACGAATGAGTACGTGTGCGACGTGTCTCCTACCATCGCAATTGCCTAGTCT
+
:5;59><:@@B@;95955<AAB;::)5::.5;9595.515AB@@AC@BA<@>;;;;9444$36?<>ABAAB@?=6>=99494$4;6;9:::/;B@?BBABABCEF@CAAA?ACE?BBBBBCCCBCCCBBBBC?CDBB?BBCBCCCC?C@ECC?BBCCBBCB?CBBBCF>A@;@??4::BCH>CA@;99999(9><AAABAAA??;?>AA?@9=:=@BBB@BB;::AB?A?BCC?BCC?BBBBBBCBCBAAAAAAAAAAE@@<@@@=@?;:;B8?;BB>ABB::9
@ATNG8:00791:07259
GATGGTAGGACGAGCGTCTGAGAGGTACTCATTCTGTTTCGGAAGAGACAGGTACGTTAATAGTTAATAGCGTACTTCTTTTTTCTTGCTTTCGTGGTTATTCTTGCTAGTTACACTAGCCATCCTTACTGCGCTTCGATTGTGTGCGTACTGCTGCAATATTGTTAACGTGAGTCTTGTAAACCTTCTTTTTACGTTTACTCTCGTGTTAAAAATCTGAATTCTTCTAGAGTTCCTGATCTTCTGGGTGCGCTACAGTCTCTCTACCATCGCAATTGCCTAGTCT
+
-.//18873<//////44488;==:>>@??;9499955)55.5.6=999=;,/-75508+//9;6>9<<<<554883433333$786898</6///)/)/<27;1555:994;9999955.4:=9><>>@CC>AA?ABBB?BCECBBBCCBBB;;;;;4;9:49@;@;@@@@@?AA@=<596,57<45999:(:@:@B9C999959555.5555$59955158==8<@@AB@B=A;@?@?>=>:;;:/:A;;;@@@:99>:9:=AA@29994948;7;;7;@<>;@
@ATNG8:00794:07268
GATGGTAGTGTCATATGAGAGTGTGTACTATTCGTTTCGGAAGAGACAGGTACGTTAATAGTTAATAGCGTACTTCTTTTTCTTGCTTTCGTGGTATTCTTGCTAGTTACACTAGCCATCCTTACTGCGCTTCGATTGTGTGCGTACTGCTGCAATATTGTTAACGTGAGTCTTGTAAACCTTCTTTTTACGTTTACTCTCGTGTTAAAAATCTGAATTCTTCTAGAGTTCCTGATCTTCTGGAGATACACATGATACTCTACCATCGCAATTGCCTAGTCTAAGTCT
+
344:7<595<=>=966CCBBCBCCAABCA;@=@@@@8??;:8<<>?><<799955.5.5:=@<@;@>BBB;;;C5;;;;;':;::?AD<?;<<166;6;@799CCCD@CCC999BB?BBD@C?BBFCCBBB@DCBB:;;BBBBC;;;;;;CAA@6;::;@@=C?CCCBBBB@@9@;::,9=@=>CCCC1@?ABB4:;:9B@@BAB?@DDD+999<@5>;99259?<=AB@B?BAA?@@<@AC?CBCCCCAB;;;AAA@@@@AC=?@AAA@9=+00*0A>B@BB@@@@@
@ATNG8:00801:07288
GATGGTAGCAGACGTGACAGAGCGCCAGAAGATCAGGAACTCTAAGAAGAATTCAGATTTTTAACATCGAGAGTAAACGTAAAAAGAAGGTTTTACAAGACTCACGTTAACAATATTGCAGCAGTACGCACACAATCGAAGCGCAGTAAGGATGGCTAGTGTAACTAGCAAGAATACCACGAAAGCAAGAAAAAGAAGTACGCTATTAACTATTAACGTACCTGTCTCTTCCGAAACGAATGAGTACTATGTAGACGCTCTATACTACCATCGCAATTGCCTAGTCT
+
6/457;:::;<<===;;;===556616=?9>@>6668<79:://)/:277471/////888'616///98888333(3333333$38-3-333&38;18888786//(/(/65;8<6:===???CCEEDCCBBB?BBFD<A?AABBBB>C@B@A>ABBBBCBA?AAAABB@BB?BBC?BBBBB>BBB?BBCBB3BB?BAAACCCB@<@:>=AA;?9=@A@@=@CABAAA@D?BBB=ABB>AABBBBBBBBBAAA888>;;97::5525;A<///;)0)/0)089345
@ATNG8:00806:07258
GATGGTAGAGTACAGTGTAGTAGACCAGAAGATCAGGAACCTAGGAAAGAATTCAAGATTTTTAACACGAGAGTAAACGAAAAAGAAGGTTTTAACAAGGATCTCACGTTAACAATATTTGCAGCAGTACGCACACAATCGAAGCGCAGTAAAGGATGGCTAGTGTAACTAGCAAGAATACCACGAAGCAAGAAAAAGAAGTACGACTATTAAACTATTAACGTACCTGTCTCTTCCGAAACGAATGAGTAACGTGTGACGTACGTGAGCTACCATCGCAATTGCCTAGTCT
+
3448.44444;;455555<565599.5597<9;@@?=@=><@::.55)/;272//)//////$/29<455555<=;1933333$38496;==/<799-/(/;=:00/995956717973(37333;;22255533994..--(-..722-..'.(..9487994:::88<<;991/<57;;*////)/44.44444$3828344998773,33(3;884:6>///6(/////39,3.39:18--(-----71//5555<<==<:555;<:;:968/////)/1//)/;;;<<
@ATNG8:00812:07262
GATGGTAGTGTGTCTCTGAGAGTAGTACTCATTCGTTTCGGAAGAGACAGGTACGTTAATAGTTAATAGCGTACTTCTTTTTCTTGCTTTCGTGGTATTCTTGCTAGTTACACTAGCCATCCTTACTGCGCTTCGATTGTGTGCGTACTGCTGCAATATTGTTAACGTGAGTCTTGTAAAACCTCCTTTTTACGTTTACTCTCGTGTTAAAAATCTGAATTCTTCTAGAGTTCCTGATCTTCTGGGATGTGTGCGCAGTGCCTACCATCGCAATTGCCTAGTCT
+
:;;=5::8:<9;5<:5;9<<@<;;A<@<<@?>;??A@<BC?B?@?@AA@@<?BBBB9;69B<;8;@CCDCCCFCCACGCGC5CCACCCC>AACD:;;CBCCGC;;;DGACCGCCDCC?CDD@D@CCCCBBBB?AAAA=AAAABBBBBDCCB@@@@=@AA=AD?B?CCCBBCAA@5;;;;;*:;@@2:;:;*;B??@:B@?@BABBCC>@A@A0@:;;C<@<AB<@@BBBBC@E@BBBCCCAAACC=C<;<@AA@@BBBEGD@CBA<@@?@@A?B@BBACDCB;;
@ATNG8:00776:07298
GATGGTAGTGCGTGAGAGAGAGACCCAGAAGATCAGGAACTCTAGAAGAATTCAGATTTTTAACACGAGAGTAAACGTAAAAAGAAAGGTTTTACAAGACTCACGTTAACAATATTGCATCAGTACGCACACAATCGGAAGCGCAGTAAGGATGGCTAGTGTAACTAGCAAAGAATACCACGAAAGCAAGAAAAAGAAGTACGCTATTAACTATTAACCGTACCTGTCTCTTCCGAAACGAATGAGTACTATAGACTATCTGAGACTACCAGTCGCAATTGCCTAGTCT
+
68786:/44899=559==BCBB;;9)55549@@BBB@C@CA@>>00+/:393::444444$3-3:899<<<99808999999$944)42444&59:5556=;;;<@=@?@@:@AA=@;;9@A@@@@AB:9:@@;??>9??B@@>>=>?;?=AAA?AAABBB<@=?773377)7810;94...57.733.22222$2;4:>>>@522527356;:39+/)/@00+0;99958=?>=BC<;<B<??=B???/0/;???@@:==>?<::;96(-,,,,,-+-39;69;<:44
@ATNG8:00782:07293
GATGGTAGCACGAGTCACTCATATCCAGAAGATCAGGAACTCTAGAAGAATTCAGATTTTTAACACGAGAGTAAACGTAAAAAGAAGGTTTTACAAGACTCACGTTAACAATATCGCAGCAGTACGCACACAATCGAAGCGCAGTAAGGATGGCTAGTGTAACTAGCAAGAATACCCGAAAGCAAGAAAAAGAAGTACGCTATTAACTATTAACGTACCTGTCTCTTCCGAAACGAATGAGTACTATAGACTATCTGAGACTACCATCGCAATTGCCTAGTCT
+
9:445::<596>;@;=@CB>B<<<=:;;A>?;>=96268==C::6@=@@?A=;;9>:@@@0@9BB==?>=;444(489=999(9;.4.555&5;>9>B=CCCCCDAB@BD@D;;<CBBACCCBCCBBCBBBC@BBBB?BBBB>>>B>B@DBB?AAABBBBC?DDCBBB?BB@@??D=??F;@@<7<;@@@,//-/;<;@=<@A:=7=>88188==???7;<BB:::7:6;@@9>>><@@@AA@@@@===@BCDDAA?>>@@??>=A566>A:=;;;7;EB???
@ATNG8:00783:07306
GATGGTAGCGAGCGAGTGTGTATACCAGAAGATCAGGAACTCTAGAAGAATCAGATTTTAACACGAGAGTAAACGTAAAAGAAGGTTTTACAAGACTCACGTTAACAATATTGCAGCAGTACGCACACAATCGAAGCGCAGTAAGGATGGCTAGTGTAACTAGCAAGAATACCACGAAAGCAAGAAAAAGAAGTACGCTATTAACTATTAACGTACCTGTCTCTTCCGAAACGAATGAGTACTATGTAGAGCTCTTTACTCCATCGCAATTGCCTAGTCT
+
005:5:<;;;;;:>556=:::=666:>>>666<<;?:?8<////--(--(-///99::+95;;;>@=C;;;909==999.:<8<9=@@2B;?:9>@?995557<9;;:9@>4;9;94::::;=555;;;6;>>B8><=;;565598=6646A>===<A<@<<<00*0>*//;+55<<=45559===?=+552333=<9:8817,3333,339;?;;7?@??949.4.4;<4<;?<?>==??=987@AA>@@@774>6====6883229+2+33-399;<<
@ATNG8:00801:07320
GATGGTAGTGATACAGATCAGACACCAGAAGATCAGGACTCTAGAAGAATTCAGATTTTAACACGAGAGTAACGTAAAAGAAGGTTTACAAGACTCACGTTAACAATATTGCAGCAGTACGCACACAATCGAAGCGCAGTAAGGATGGCTAGTGTAACTAGCAAGAATACCACGAAAGCAAGAAAAAGAAGTACGCTATTAACTATTAACGTACCTGTCTCTTCCGAAAACGAATGAGTACCTCTCAGACGCTCGTCCCTACCATCGCAATTGCCTAGTCT
+
9:5;95:5=<=====>6665:><;:26=>7<0000/)//;<<@<=8;;7;54448899.:49:;;;<@@?>5:84444&4;6;.44)5;;6555@99959.9=AA=CBB?BBCBBBAC;<;BCCDCC@BBAA=@>BBA@@@?B>A;;6:>?@ACCC@C@@@=<88958?<7;;:::3333333333$7;4;?BBB8====?8:?87.707;?;;6;???<>?6;67737&7886;8;;333377;888?A344A=555-5664862222+2+33,3>;333
@ATNG8:00810:07333
GATGGTAGCACGACACGACGATGTGTACTCATTCGTTTCGGAAGAGACAGGTACGTTAATAGTTAATAGCGTACCTCTTTTCTTGCTTCGTGGTATTCTTGCTAGTTACACTAGCCATCCTTACTGCGCTTCGATTGTGTGCGTACTGCTGCAATATTGTTAACGTGAGTCTTGTAAAACCTTCTTTTTACGTTTACTCTCGTGTTAAAAATCTGAATTCTTCTAGAGTTCCTGATCTTCTGGTAGAGCGTGCATATATCTACCATCGCAATTGCCTAGTCT
+
=ABC@DCCAAABAB=ABD@;66=ACB@@@B:;5;@AA9AA=@=BBCFHDEACBCDE@C@BBBB=B7;:>@:>@A=@@@BB8<?=@:933==<5?@B=::8:@@A?@=@CBBBBBB>ACC>C>@@@BC@@@?BBB>9@>>AAA>>@@@A???AA<::;<??<@=AAAAA>><;6<::::/::=:88888(8<;;<1776///9:;=3:;::'7577606377/7::<>>>=E;>=?;;=-///4889;9>:::9<;;=<==?=>9<78878089;<5;;@AAA
@ATNG8:00817:07073
GATGGTAGCAGACGTGACAGAGCGCCAGAAGATCAGGAACTCTAGAAGAATTCAGATTTTTAACACGAGAGTAAACGTAAAAAAGAAGGTTTTACAAGACTCACGTTTAACAATATTGCAGCAGTACGCACACAATCGAAGCGCAGTAAGGATGGCTAGTGTAACTAGCAAGAATACCACGAAAGCAAGAAAAAGAAGTACGCTATTAACTATTAACGTACCTGTCTCTTCCGAAACGAATGAGTACGATGAGATCTCGTGTCTACCATCGCAATTGCCTAGTCT
+
;;6>;>>><<::5444499;;<;;?7;;=75555554;59<<666<9:858:00//////$/3:99;==<<;<>633444444#44.4.55505:<7<66:AA@;;;)549<6==?:>>===??BCCCCCCEBB=AA@@=AA@@CC@@>@@CBC@CBBCCCCC?CCBBBB?AA>ADC@BBBBC>C999:ECCC3BB?BDBBBCCBC?B?CBFB=A=A;AAB@CCCA@CC6:6:??9?@@=AAA???EBCCCBA????AA@AAA=@=8==<<<>:>:AB?AAAA9:
@ATNG8:00823:07051
GATGGTAGCGCGACGAGCGTAGACCCAGAAGATCAGGAACTCTAAGAAGAATTCAGATTTTTAACACGAGAGTAAACGTAAAAAGAAGGTTTTACAAGACTCACGTTAACAATATTGCAGCAGTACGCACACAATCGAAGCGCAGTAAGGATGGCTAGTGTAACTAGCAAGAATACCACGAAAGCAAGAAAAAAGAAGTACGCTATTAACTATTAACGTACCTGTCTCTTCCGAAACGAATGAGTACAGAGAGTACGATATGTCTACCATCGCAATTGCCTAGTCT
+
9;;<7;;>><CABCBBBB@>=B;<;)555.5<><<=9=577://)/:5::48149433333$3288<<<<<<9<=6<<94444$44.549990;;;:>C<<9@<<@:@<@B?BBB?BBCBCBAACCCCCBBBB>BCDD7<;A;;9CC?C=@;;654==<>>B?>BB@@@>>>9?A;=;====6<;94////00%0;9/0/>;;;@;=?88799,606:@@C@CBABAB@:>:=??97781778?999??878???ABA;<83337==8?8557;3937;59@??56
@ATNG8:00829:07057
GATGGGTAGCTCTGCTCTGACTCTCGTACTCATTCTGTTTCGGAAGAGACAGGTACGTTAATAGTTAATAGCGTACTTCTTTTTCTTGCTTTCGTGGTATTCTTGCTAGTTACACTAGCCATCCTTACTGCGCTTCGATTGTGTGCGTACTGCTGCAATATTGTTAACGTGAGTCTTGTAAAACCTTCTTTTTACGTTTACTCTCGTGTTAAAATCTGAATTCTTCTAGAGTTCCTGATCTTCTGGGCTGCGCTGATATGCGCTACCATCGCAATTGCCTAGTCT
+
/////(/77705545==<<<?5666;655;:--(--,,,(,5(-(/::;;==>A<933-3-3338197<99?8849;7;;;;;+8717333(3799.66<4996666<<>:E==<@;@@=>9:99@FCCCCCDE@CCCC@CCDCCCCBCJBCBBBFC8;;B>@A?C?DCC@A@@@@====@@2@:=755999(:@@@@.000//////5.599+95555155<>5;;<<<<<9>9<@<>6949@@B;B;9;AA@ABBBAAABCCCB>>=0//;27)5559;;>>>
@ATNG8:00830:07042
GATGGTAGCGCACACATAGATACAGTACTCATCGTTTTCGGAAGAGACAGGTACGTTAATAGTTAATAGCGTACTTCTTTTTTCTTGCTTTCGTGGTATTCTTGCTAGTTACACTAGCCATCCTTACTGCGCTTCGATTGTGTGCGTACTGCTGCAATATTGTTAACGTGAGTCTTGTAAAACCTTCTTTTTACGTTTACTCTCGTGTTAAAAATCTGAATTCTTCTAGAGTTCCTGATCTTCTGATAGCGACGCGATATACTACCATCGCAATTGCCTAGTCT
+
26660-/5::445:;;<=><9////////9/554444&49398;;;?CBC:B6666159=55506.59;;555:;5544444#44.44@@8@>>?<=<@==@=AACCCCACBAACCBB>BBB7;6;C;;=HHFABBBB=@AAABBBB@@@@@@>??;@@B499:=8=:><@;;@C:B@A@@0>2:499AA>1=A@C?266@@@@@>99.5555$5::55157::5:>55549.4.4:;999.44599;<<<===;;555555=?@:=;;;9949800)0>:<//
@ATNG8:00840:07054
GATGGTAGCACACGAGATCTCATCGTACTCATTCGTTTCGGAAGAGACAGGTACGTTAATAGTTAATAGCGTACTTCTTTTTCTTGCTTTTCGTGGTATTCTTGCTAGTTACACTAGCCATCCTTACTGCGCTTCGATTGTGTGCGTACTGCTGCAATATTGTTAACGTGAGTCTTGTAAAACCTTTCTTTTTACGTTTAACTCTTCGTGTTTAAAAATCTGAATTCTTACTAGAGTTCCTGATCTTCTGGTGTCTGATCTGTATCACTACCATCGCAATTGCCTAGTCT
+
4444.48::BBA;55<<<<>>;;;<<<<<:99659:9/5<496;;;;<;;7;<;;;.5.59::5<5:::=<;;;<788888'88493333&3:::.45859?7A?>:==178373<::=;==8=8<AA884?B>BB@?<775?::8::9A<<6///(///3//)/(577:;<>>>688AAA2868A698;;;,;;<<<+/+//;<9<<@???9?AAA/>888:395:><>>>=87--)-(--679>;???;=7979755<;;==?;;;;::5;=888=7=8;;5;>>>==
@ATNG8:00840:07062
GATGTAGTGCGTGAGAGAGAGACCCAGAAGATCAGGAACTCTAGAAGAATTCAGATTTTTAACATCGAGAGTAAACGTAAAAAGAAGGTTTTACAAGACTCACGTTAACAATATTGCAGCAGTACGCACACAATCGAAGCGCAGTAAGGATGGCTAGTGTAACTAGCAAGAATACCACGAAAGCAAGAAAAAGAAGTACGCTATTAACTATTAACGTACCTGTCTCTTCCGAAACGAATGAGTACATAGATATACGTATAGCTACCATCGCAATTGCCTAGTCT
+
AA@ABBCCBBBDBBBBBCDDDAAB>CDDACCCBBB>B>ABC@@@B?BA?A?@@@A?>>=+>>B:55A?==::::2:;::999'//)/)///&/674:::::;98817;9919>>;?BBBCBCCCGCEEBB@@>?BCC@CBBBCCAB?B@CCD?BCCCCCCC?CCCCBB?A@;C??9==99929@@=BBBBB3CB?BBAACBBBC<><?CDD:=9=ACFG@BBBBAAA>A?BAA=BAA>ACCCCCCCBBBBBBBBACCCCAAAABA;?8:9>?:><BB@DDBAAA
@ATNG8:00843:07074
GATGGTAGTATAAGCTCTACATAGTACTCATTCGTTTCGGAAGAGACAGGTACGTTAATAGTTAATAGCGTACTTCTTTTTCTTGCTTTCTGTGGTATTCTTGCTAGTTACACTAGCCATCCTTACTGCGCTTCGATTGTGTGCGTACTGCTGCAATATTGTTAACGTGAGTCTTGTAAAACCTTCTTTTTACGTTTACTCTCGTGTTAAAAATCTGAATTCTTCTAGAGTTCCTGATCTTCTGGGTCTACGCTCGTCGCGCTACATCGCAATTGCCTAGTCT
+
:;557;<<>A@@094::495:555>BCABBB@BFFH>CC@H?BAABBBB>BC;:;@D:;9;>:C?AA@AC@@9:69>9<9.8828333(333;;6:<?7=?8///>/0*/88/22??;?>>:>=:76///666>=>=<@??@@???@@@;;;7776///6::5:5>A???AABB;>;;;:/:18188<<<+===BB7;:<;<99<>>0////(////=9=5>><@@CCBBB:=:=BA=<=7///=6=::=@;;;;;;888??>>>BC?>>?:?6;;;?;;;@;
@ATNG8:00844:07073
GATGGTAGTGTCAGTGCGCGTCGTCCAGAAGATCAGGAACTCTAGAAGAATTCAGATTTTTTACACGAGAGTAAACGTAAAAAGAAGGTTTTACAAGACTCACGTTAACAATATTGCAGCAGTACGCACACAATCGAAGCGCAGTAAGGATGGCTAGTGTAACTGCAAGAATACCACGAAAGCAAGAAAAAGAAGTACGCTATTAACTATTAACGTACCTGTCTCTTCCGAAACGAATGAGTACACATCGTCGTGTCGTGCTACCATCGCAATTGCCTAGTCT
+
CDBB@C=BAB@@:555;<<=>CCCB@A@@:>?AAB@=B89;BCC@A=@@=A?AAA@@@@@@&@>@=?@AA@@@@9??@?CCC1BB?B>BBB;BBCADAAAEDDCC?B?CC?CDD?BABBBCCCCDDCCBBBB?BDBB?ACADCBCC?C@BBB?CCBBACCC<?@CCC@BB?BCLACDBCD>BBB@BBBBB3BB?BCBBBBBBB?B?BBBC?B@BBBCC?CCBBABB>B>BBB>BBB?AAACCCDCDAABBBBCBBBCCBBAABB?C999AB;?;?B?BBBBAA
@ATNG8:00850:07050
GATGGTAGTATATCGCGTCGCTATCCAGAAGATAGGAACTCTAGAAGAATTCAGATTTTTAACACTGAGAGTAAACGTAAAAAGAAAGGTTTTAACAAGACTCACGTTAACAATATTGCAGCAGTACGCACACAATCGAAGCGCAGTAAGGATGGCTAGTGTAACTAGCAAGAATACCACGAAAGCAAGAAAAAGAAGTACGACTATTAACTATTAACGTACCTGTCTCTTCCCGAAACGAATGAGCTAACTACTCTCAGAGACACACTACCATCGCAATTGCCTAGTCT
+
;:9A9<BB;96<<<:;;;956<;;;7<@B?CA>>9.925::;@5925@9?9??996A>A)0)0://///::;990944////$0//(/17::&/)/717:34455;;8<8:A>ABC<@ABAAA843;;9;88>?4788807969:8771725277?89:8=<<9===95:68C=>>>::==991;/0,/>;>?0;;573/////666(3,333815.6////59577999-55'2::7<>:6::6---5(----78889877788888344499<<;:692882899333
@ATNG8:00858:07086
GATGGTAGCACGACACGACGATGTGTACTCATTCGTTTCGGAAGAGACAGGTACGTTAATAGTTAATAGCGTACTTACTTTTTCTTAGCATTTCGTTGGTTATTCTTGCTAGTTACACTAGCCATCCTTACTGCGCTTCGATTGTGTGCGTACTGCTGCAATATTGTTAACGTGAGTCTTGTAAAACCTTCTTTTTACGTTTAACTCTCGTGTTAAAAATCTGAATTCTTCTAGAGTTCCTGATCTTCTGGTGTATCAGCGTATCTACCATCGCAATGTCTAGTCT
+
<::>7@>@;;5=;@455;;;;;?A=<<;;;@B?B@BA899.57<@596;;6;@666:B7?;==:=@CD@@?4443-388888)78177///919-.(/)/)/717749?>A=B>BBB?<=:?<:==8=8=?==@BBB@A???=887<<>>888??@;;;A;88889:07/5779;;9994777>=.?;?155888*55555(/(/85535522,2999(922283848C6::>>A?D7>7>???@A<@@@=>>===;;;;;;9=::::3:;=333,-----22773
@ATNG8:00861:07047
GATGGTAGCTCTGCTCTGACTCTCGTACTCATTCGTTTCGGAAGAGACAGGTACGTTAATAGTTAATAGCGTACTTCTTTTTCTTGCTTTCGTGGTATTCTTGCTAGTTACACTAGCCATCCTTACTGCGCTTCGATTGTGTGCGTACTGCTGCAATATTGTTAACGTGAGTCTTGTAAAACCTTCTTTTTACGTTTACTCTCGTGTTAAAAATCTGAATTCTTCTAGAGTTCCTGATCTTCTGGGCAGACTCTCACACGCCTACATCGCAATTGCCTAGTCT
+
?;557;;<<<<9;6===ACBFCC;9;@ACC6629??:6;D@D?BBCCBBB?CCDDIAE@DCCC@D@CCCCCGCCC@CHCCD5BB=@@BA;@AAB>BBB?BB:;=BCBF@BBCCBCCC@BBB@C@CCCCBBBF>ABCC@CCBBBCBBBBCBCBBBC@CBA?BD?C@BBBBBBCCJGCAAAA9AAC@CFDCC2AA:::6<;;;HHCB;;7;AAA,A@@AB?CAEE@DBBBBCC@C>@@CCCB>@@CC?CBBCCDCCCBABBCC@CCDDCA@@C?A?ADBBBCBAA
@ATNG8:00815:07111
GATGGTAGCGCATATCAGCGCAGCCCAGCAAGAATCAGGAACTCATAGAAGAATTACAATGATTTTTTTAAACACGAGAGTAAACGTAAAAAAGAAGGTTTTTACAAGACTCACGTTAACAATATTGCAGCAGTACGCACACAATCGAAGCGCAGTAAGGATGGCTAGTGTAACTAGCAAGAATACCACGAAAGCAAGAAAAAGAAGTACGCTATTAACTATTAACGTACCTGTCTCTTCCGAAACGAATGAGTACTATGAGATCTCGTGTGCTACCATCGCAATTGCCTAGTCT
+
9;557<<<CCA<<;;==<<665<;;)5555.55.5999.516>555=::55/)/)///)////:;;;;#98(/////////33(38333333#38-3-3888'8887:;:;;;;88486;;7=<<6<==BCCBBBBBBCABCC@BBAA=AABBBBAA>A@CCB?CCCCBBBB?BBCBBB?BB<A>>;>>BBD=BBB>99999(9A>?;;;AABBB:=:<>>>8>:=@CCDBBBAAABB?B?CCC>DCC?BBCBBCBBCBB???BCA@@AAA???AA=A???BB@C@IGBCBBAAA
@ATNG8:00817:07101
GATGGTAGAGAGACTGTAGCGCACCCAGAAGATCAGGAACTCTAGAAGAATTCAGATTTTTAACATCGAGAGTAAACGTAAAAAGAAGGTTTTACAAGACTCACGCTAACAATATTGCAGCAGTACGCACACAATCGAAGCGCAGTAAGGATGGCTAGTGTAACTAGCAAGAATACCACGAAAGCAAGAAAAAGAAGTACGCTATTAACTATTAACGTACCTGTCTCTTCCGAAACGAATGAGTACGAGAGTCAGAGCAGAGCTACCATCGCAATTGCCTAGTCT
+
AAAA7@4;5>555AA:9;BBBBCCF>EFGACCCCCC@C@CCC;9<C?AA?B?AA<;;@@A,@7;000:;;<=777-7>88888'33-3-333&333,3:888::==>?<?=9=9927?@@@ABBBBA>>@@;;5;>8816<<:;<6716:A@@<@@@B???@<@@A===:88178807:767(5::5:>===*5805777???><1606988*/*/9@@@@BBBBAAA>A>@AA<BDE@BBBBBBABBCA@BACCBAAAACCAACC@C788>@?B@@?>?ECBBC
@ATNG8:00825:07098
GATGGTAGTATATCGCGTCGCTATCCAGAAGATCAGGAACTCTAGAAGAATTCAGATTTTTAACACGAGAGTAAACGTAAAAAGAAGGTTTTACAAGACTCGTTAACAATATTGCAGCAGTACGCATACAATCGAAGCGCAGTAAGGATGGCTAGTGTAACTAGCAAGAATACCACGAAAGCAAGAAAAAGAAGTACGCTATTAACTATTAACGTACCTGTCTCTTCCGAAACGAATGAGTACTATAGACTATCTGAGACTACCATCGCAATTGCCTAGTCT
+
//9;8;ACCCDBCBBBBCBDDCCCC?BAB=@ABCDCAE@BBB9:9@8=<<>:<?00/=;;*=6;=9;=;;;499,949999:)9<7<.555&5::=BBBCCCC@BACFACCC@CCCCCCDBBBCCAA@@C@CDCC?BDDCDB;;:;?CBB?DCCCDBBB?AAAABB@BD@DDD>@@B=>6:>8543333$37-3;;>AA9870827A9949?@@ACB?AB??@???B?CDD>CBB?BCF@@ACCBBBC@@@CBDDCAAABBBC?99;;@@=A?;;8;;;;BB
@ATNG8:00834:07094
GATGGTAGTAGTACACTAGTCATACAGAAGATCAGGAACTCTAGAAGAATTCAGATTTTTAACATCGAGAGTAAACGTAAAAAGAAGGTTTTACAAGACTCACGTTAACAATATTGCAGCAGTACGCACACAATCGAAGCGCAGTAAGGATGGCTAGTGTAACTAGCAAGAATACCACGAAAGCAAGAAAAAGAAGTACGCTATTAACTATTAACGTACCTGTCTCTTCCGAAACGAATGAGTACTGTATCTATGTGTGCGCTACCATCGCAATTGCCTAGTCT
+
,,,,07788=BBDB<;;;=<=:55:<:>;?ACACA5;599@996<6997:89::@;DDD+D@B:55=:9=:499,4944444$4:7;:>>>/<<=9=BABBBBA@<@<9949@@@BCAABDHCCCBBBABBA<@C>?<@@AABBBC?C@BBB?BDCCCCBB@BBBAAA@BC@CCC>AABBB>BBB@BBBBB2AB?BBAADBBBA9?<?>>>7:4:@BAA>ACBBACC=?=?BA;BBB?@??CCCCBBBBBDBABACCAABCBBAA>AA=>>A?B?CD?CBD@@@
@ATNG8:00839:07098
GATGGTAGTACATGATAGACGACACCAGAAGATCAGGAACTCTAGAAGAATTCAGATTTTTTAACACGAGAGTAAACGTAAAAAGAAGGTTTTACAAGACTCACGTTAACAATATTGCAGCAGTACGCACACAATCGAAGCGCAGTAAGGATGGCTAGTGTAACTAGCAAGAATACCACGAAAGCAAGAAAAAAGAAGTACGCTATTAACTATTAACGTACCTGTCTCTTCCGAAACGAATGAGTACGAGAGTCAGAGCAGAGCTACCATCGCAATTGCCTAGTCT
+
///9)44:444;455<<<=?;;;::27//)/77/55.5.599555<3995:3889444444#9.9A@B@>BBAAA<@B@@AAA0<@:@3>>=4>@B?CBBBECCCC@C@BB@CCC@EGBAABBCCEECCCBBB@CCCE@AABBBBBC?C@CAA?CBBCCCCC@CECC@@=@@<@AA:@=:::/7;;5778787%7<:;ABECCCCB4:49<BA3:59BBBC@BBBAACB@D@DCD>AAAA;<;CCCCCAAABBBBBBBBBCBA>??B?BBBABCAL@CCADCBCAA
@ATNG8:00839:07118
GATGGTAGTGTGTCTCTGAGAGTAGTACTCATTCGTTTCGGAAGAGACAGGTACGTTAATAGTTAATAGCGTAACTTCTTTTTCTTTGCTTTCGTGGTATTCTTGCTAGTTACACTAGCCATCCTTACTGCGCTTCGATTGTGTGCGTACTGCTGCAATATTGTTAACGTGAGTCTTGTAAAACCTTCTTTTTACGTTTACTCTCGTGTTAAAAATCTGAATTCTTCTAGAGTTCCTGATCTTCTGGATAGCGACGCGATATACTACCATCGCAATTGCCTAGTCT
+
7;9;6>0///8=7===;;;666>?>>=<<>99./8;;300*/)/77:<<<945555.5.55557<6;995555.5<.55:::(555)59990;<994955.56.56<<<>8><>>A@@@459>=@;BCCBCC@@<@C?@:@A@9:9::A@@@<:<49295=8==:=:699;?;;>=9=5555&57<.55555$5;99=3>555=?6559.5555$5555949755.55<556@:>9==9544.44:59;;<@@@669@@@B@@?A@C<<696BD=B<:949BB;::
@ATNG8:00844:07096
GATGGTAGTATATCGCGTCGCTATCCAGAAGATCAGGAACTCTAGAAGAATTCAGATTTTTAACACGAGAGTAAACGTAAAAAGAAGGTTTTACAAGACTCACGTTAACAATATTGCAGCAGTACGCACACAATCGAAGCGCAGTAAGGATGGCTAGTGTAACTAGCAAGAATACCACGAAAGCAAGAAAAAGAAGTACGCTATTAACTATTAACGTACCTGTCTCTTCCGAAACGAATGAGTACACATCGTCGTGTCGTGCTACCATCGCAATTGCCTAGTCT
+
BBBC@CBBBCBCCEDBBBBCDCCB@=A;;59?<?@A9A=@BCABAG@CCAG@;;;CBAAB2B=@ADBCCBB:::5:=?ACDB5BB@B?CCC;CCHACBCCCBBAD@C?BB>BBB@CBBACCCCCDDCBBBCC>??BD?BBCCCCCC?C@CBB@BBBBCDDD@ABABAA?BD@AAA<>>ABB=BCB@BBBBB3BB?>??CBBCCC7878==?8=:>>CCDACB@A@FD?C?BAD>CDD?BBAABBCCBBBBBBAB???BBCCCCCC?B?@?BB;@=AA=@BDBAA
@ATNG8:00847:07122
GATGGTAGGCACTGCGCACACATCCCAGAAGATCAGGAACTCTAGAAGAATTCAGATTTTTAACACGAGAGTAAACGTAAAAAGAAGGTTTTACAAGACTCACGTTAACAATATTGCAGCAGTACGCACACAATCGAAGCGCAGTAAGGATGGCTAGTGTAACTAGCAAGAATACCACGAAAGTAAGAAAAAGAAGTACGCTATTAACTATTAACGTACCTGTCTCTTCCGAAACGAATGAGTACACACTCTCATATGACACTACCATCGCAATTGCCTAGTCT
+
?AAA>A?;7;<9944;;;4:;@===6BCD@BAA@;;9:?CCIBBACACD@C?@?@ABBBB5B@CCDCBBBCBAA<@@ABAAA0@A>B=CCD<EGFACDCBCCDBB?C@CB@CBB@BBCCCCCCCCCCCBBBD@CCCC?BBBBBBBB>C?CBB?BCCECCBA=BCCBBB?BB?BBB?AA???8>@B@EDDEC5BA?ACDCBBCCC?B@DCED@C?CCC@@>?BBBBBB?A?ACC<BBB?BBBCCCCBBBBBCCCCA?ACCCBBBBC@F9::BC=A>BB@BDEB@@
@ATNG8:00858:07119
GATGGTAGTAGTACACTAGTCATACCAGAAGATCAGGAACTCTAGAAGAATTCAAGATTTTTAACACGAGAGTAAAACGTAAAAAGAAGGTTTACAAGACTCACGTTAACAATATTGCAGCAGTACGCACACAATCGAAGCGCAGTAAGGATGGCTAGTGTAACTAGCAAGAATACCACGAAAGCAAGAAAAGAAGTACGCTATTAACTATTAACGTACCTGTCTCTTCCGAAACGAAATGAGTACTACTCTCAGAGACACAACTAATCGCAATTGCCTAGTCT
+
:::>255<ABBBB<:;;;;>?>><;9;??:===://)/*///77;><>>:>5//*00/:::$/+///<<><;4499&9944444$44.5.55)5996;<<<<;99=9>9>A=AAB=?A?@ACCCCBBBCCA@A<@:9:69><>@@>@9@;@@A;A>????<C??<B?:=78823A=6<444;29998;;<<+888<<?<?;;7/)/5///:(/).3=::6=0//89939-333(3333(333<:;;=<::;::3339888//)/9:56577A7>7?>:=;8833
@ATNG8:00859:07098
GATGGTAGTATAGAGCTCTACATAGTACTCATTCGTTTCGGAAGAGACAGGTACGTTAATAGTTAATAGCGTACTTCTTTTTCTTGCTTTCGTGGTATTCTTGCTAGTTACACTAGCCATCCTTACTGCGCTTCGATTGTGTGCGTACTGCTGCAATATTGTTAACGTGAGTCTTGTAAAACCTTCTTTTTACGTTTAACTCTTCGTGTTTAAAAATCTGAATTCTTACTAGAGTTCCTGATCTTCTGGCGCTCTGTCACGTCTGCTACCATCGCAATTGCCTAGTCT
+
8:5;9;;ABB@@A:<<<ABBBBFCFCCBDCCDACCCC>CC>A?@BBCCBB@BCBBA@C:::@C?C?BBBCB??:?6899:9'999;@AA;AA@A>AAA>BC@BBBBBB>AABBBBBC@B@@<@<@@@778>><@AAA=???@@AABA???A?>>>;7775//)/699=AA@@@C7;6>==-8,/,/7;;;,77799*-)-3--(-69/88)////(////607266,//;99;<>=D<?<?AAB=>>>;>==;;;AADDDAA>>>@@@A:==888818<CDAEDCA@@
@ATNG8:00862:07102
GATGGTAGCTCGCTGATGATATCTCCAGAAGATCAGGAACTCTAAGAAGAATTCAGATTTTTAACATCGAGAGTAAACGATGAAAAAGAAGGTTTTACAAGACTCACGTTAACAATATTGCAGCAGTACGCACACAATCGAAGCGCAGTAAGGATGGCTAGTGTAACTAGCAAGAATACCACGAAAGCAAGAAAAAGAAGTACGCTATTAACTATTAACGTACCTGTCTCTTCCGAAACGAATGAGTACACACTCTCATATGACACTACCATCGCAATTGCCTAGTCT
+
59559>:;;>>>56655;;<<666=8<:<2/-----0749994405<5<:;>:..------$-(-556/////6991/33833733$7339,333&37717;33388:;7;?BCACCG@CBCCCCCCBCBDBBBBB?BBBB?AACBCCAC?A?B997:CBAAABCACCBBBC@AA>ABB<??BBD>BBB?BBBBB3BB?BBDCCB@@@;>;>A@@<>:>?BCD@EG@@ABB?B?CCC>CCD@CBBBBBBBCBBBBCABACBCCBBCCCC?B@@@BC@B<;;7;AABBC
@ATNG8:00817:07188
GATGGTAGCGAGCGAGTGTGTATACCAGAAGATCAGGAAACTCTAGAAGAAATTCAGATTTTTTAAACACGAGAGTAAACATAAAAAAGAAGGTTTTACAAGACTCACGTTTAACAATATTGCAGCAGTACGCACACAATCGAAGCGCAGTAAGGATGGCTAGTGTAACTAGCAAGAATACCACGAAAGCAAGAAAAAGAAGTACGCTATTAACTATTAACGTACCTGTCTCTTCCGAAACGAATGAGTACTGCGTCTCACTCTCGCCTACCATCGCAATTGCCTAGTCT
+
344405>>>BBB<;:::;99955;;6;66169;;;;59;3;:<<=<;7444(43889::=<<<#55)555><=<<595,5/0/////#//)/3999&//4.444844455:)55;<5<6616<B@@BCBBBDD;;;BHACBBB@BBCDBB@@<A=CBB>BCBBAAADACCCCCC@CD@BBB?A?>==397=;88888):><@CCCAAACC?B699AA?B?@?BBA=ACCCCCBAE000@9@00+0<>>A@@@BBBBCCHICBBBCCC?AAC?BA@@@B=A=AC@CFGFCC
@ATNG8:00819:07168
GATGTAGCTCTGCTCTGACTCTCGTACTCATTCGTTTCGGAAGAGACAGGTACGTTAATAGTTAATAGCGTACTTCTTTTTCTTGCTTTCGTGGTATTCTTGCTAGTTACACTAGCCATCCTTACTGCGCTTCGATTGTGTGCGTACTGCTGCAATATTGTTAACGTGAGTCTTGTAAAACCTTCTTTTTACGTTTACTCTCGTGTTAAAAATCTGAATTCTTCTAGAGTTCCTGATCTTCTGGGCAGACTCTCACACGCTACCATCGCAATTGCCTAGTCT
+
68--------/94449555555;;<55/9//)/7783;>?B?BAA?A9;29<<=?;A7?DAB<A<>>>0//<88(-/777'//)////)5559755/)//)//7979499555///)///3:6<:==656949944.6=@=>?;9//;79///:3///39:.4.4449/////49/555&5.5.5<<<<+566;;3;<<<<<<;996::::*/////4:8<>259>9/09)/)//////)/;<>6?>==<5554;994555<<9=66/9:6:,//497/555
@ATNG8:00821:07160
GATGGTAGCACGAGTCACTCATATCCAGAAGCATCAGAACTCTAAGAAGAATTCAAGATTTTTTAACATCGAGAGTAAACGATAAAAAAGAAAGGGTTTTTACAAAGACTCACGTTTAACAATATTGCAGCAGTACGCACACAATCGAAGCGCAGTAAGGATGGCTAGTGTAACTAGCAAGAATACCACGAAAGCAAGAAAAAGAAGTACGCTATTAACTATTAACGTACCTGTCTCTTCCGAAACGAATGAGTACGAGAGTCAGAGCAGAGCTACCATCGCAATTGCCTAGTCT
+
,,,,(-5<:;55555999::4444:57//)//-75///27::551/:4::)/)--(--/;;;;%8487779444477918////9999$///(//(3;;;'3333(3:33383337(3,37693314::=ACCDCHCCCBB@C@CDBB@BBBA@B::6;@DBB?CDCDCBBB@BBBAAA?AA=???;??A@@9@::49BBAC3AB>A???AAAAC=A=A@A@==:=ADDC@BB@@@AA?A?ACC>BBB@???BAB>@?BCCABBBAAABBBBBBBB?B???AB>A>BB?BCDB@A
@ATNG8:00825:07149
GATGGTAGGTGCACATGAGTGTATCCAGAAGATCAGGAACTCTAGAAGAATTCAGATTTTTAACACGAGAGTAAACGTAAAAAGAAGGTTTTACAAGACTCACGTTAACAATATTGCAGCAGTACGCACACAATCGAAGCGCAGTAAGGATGGCTAGTGTAACTAGCAAGAATACCACGAAAGCAAGAAAAAGAAGTACGCTATTAACTATTAACGTACCTGTCTCTTCCGAAACGAATGAGTACGAGAGTCAGAGCAGAGCTACCATCGCAATTGCCTAGTCT
+
@;;57;<<?BBBC;:9AA@BBAAAB@CCE@CCAABC@C@CCCDCCCABB>B@BBBBCCCC5D@CBBCCBC::;@8AA;;:::$:<<<=>>>2=B>9=BBBBCG@A@A@CB@B;;:;BCCECCCCCCBBBCCFACCCC?CBDDDDBB?F@CBB?BCBBDBBB?AAABEE@@@=?AA=A@@@@:AAA=ACDDC3CC?B:99BBA@A?B>@@AA;?;?@BAA?ACBBBBB>@?@BC=B;;8;@@DCA?@@ADFEBBBBBBDBBBCCBB?B999AB?B@CC@BCCDBB
@ATNG8:00826:07150
GATGGTAGGACGAGCGTCTGAGAGGTACTCATTCGTTTCGGAAGAGACAGGTACGTTAATAGTTAATAGCGTACTTCTTTTTCTTGCTTTCGTGGTATTCTTGCTAGTTACACTAGCCATCCTTACTGCGCTTCGATTGTGTGCGACTGCTGCAATATTGTTAACGTGAGTCTTGTAAAACCTTCTTTTTACGTTTACTCTCGCGTTAAAAATCTGAATTCTTCTAGAGTTCCTGATCTTCTGGATATGAGTGACTCGTGCTACCATCGCAATTGCCTAGTCT
+
;0//)/88)0/4444888<???AB?BBBA@:;8;CCC?CC@D?CCCCCCC@CCCBB?C@CFBB@B@BBCDDCDCC>:999:*;:5;BBB=BCBB?BCB?CD:;;CCBC@CCCCBBBD@CCC?C?CDBBBBBB?BBED8:9C@@A@@@AAACDCC@CBB?;;7;AECBBHEGCB?B@@A@7@?C?@AAAA*;;;;;7;ACDFIHDBB?BBDB0B;;:B?B@ECABCBCCBB@B@CBBCFE@@ABGIGCBBCCCCBBBCCB@@@CD@C@@@DE@C@BB>AAAA@@
@ATNG8:00836:07144
GATGGTAGTGTCATATGAGAGTGTGTACTCATTTCGTTTCGGAAGGAGACGAGGTACGTTAATTAGTTAATAGTCTGTACTTCTTTTTTCTTGTCTTTCGTGGTATTCTTGCTAGTTACACTAGCCATCCTTACTGCGCTTCGATTGTGTGCGTACTGCTGCAATATTTGTTAACGTGAGTCTTTGTAAAACCTTTCTTTTTACGTTTTAACTCTCGTGTTTAAAAATCTGAATTCTTCTAGAGTTCCTGATCTTCTGGGATGGTGGCAGTGCCTACCATCGCAATTGCCTAGTCT
+
7///6:<<55599445;565>;;9;;5555544(444;244./)/)/99///96:888;5;)/)//;5A7@:655:9555;7:<<<<<#458565<>4<555044-388(-----5386----88178>9<7<666<=<<9?>>=9=<9555999;79////;)////)/9272;633::4444(34;;;&4.44(4::::);;<<<<2>9555;;44444)5555$55544.43995:;;555949499666<8694@5844.44.4999;;8=>=766699<.5.49.44:://
@ATNG8:00844:07175
GATGGTAGTGCGTGAGATAGAGACCCAGAAGATCAGGAACTCTAGAAGAATTCAGAATTTTTAACACGAGAGTAAACGTAAAAAGAAGGTTTTACAAGACTCACGTTAACAATATTGCAGCAGTACGCACACAATCGAAGCGCAGTAAGGATGGCTAGTGTAACTAGCAAGAATACCACGAAAGCAAGAAAAAGAAGTACGCTATTAACTATTAACGTACCTGTCTCTTCCGAAACGAATGAGTACGTGTGACGTACGTGAGCTACCATCGCAATTGCCTAGTCT
+
:<5505<?::6::<<=;;;=<B;;9)59949@<;@<=@=<;:566>7<?:>>>>00+/:::$0)///3:889;880334:<<<+<>7<.444&55525:>@<@<<=9=9=C?@@C?CB@AACBBBABACCBBB=@;::49=::@><<9<:=6646;::@<<>:??>?>?<@@>AAA?@?888*39:.74C?C1<<>BBCCBBBBA>A499??::8<<;;;7<BA@ABA;=9000+000)0>;;778BBCCCCDCCCBBAABB@@@A499???A?A9??=ABBBBB
@ATNG8:00847:07148
GATGGTAGTATATCGCGTCGCTATCCAGAAGATCAGGAACTCTAGAAGAATTCAGATTTTTAACACGAGAGTAAACGTAAAAAGAAGGTTTTACAAGACTCTCGTTAACAATATTGCAGCAGTACGCACACAATCGAAGCGCAGTAAGGATGGCTAGTGTAACTAGCAAGAATACCACGAAAGCAAGAAAAAAGAAGTACGCTATTAACTATTAACGTACCTGTCTCTTCCGAAACGAATGAGTACATAGATATACGTATAGCTACCATCGCAATTGCCTAGTCT
+
:<AB?AABBBAB@?;BC?@CBAAA>85953999995.5.5<<;A<><@DAFAAAABBGEE5C?BA@@BBBBDDD>:::BEED1<A@A?BLL;DCC@CCBCCCCCC@C@DD@@@@?BBBBBBCBBCCCCCCCC@B@A@@BBAAAECC@C@CAA?ABGFCCCC@BBBBBB>AA=@@@399999,7<<88999::%:>;=?=?BBBBB;?<<?=>5?;>>CBC@CC@@@@?;?=@AA<AAC?;;9CCCDBBBBAACCCCAAACACCCBB;>>>??A<>;BD?BBBB??
@ATNG8:00856:07148
GATGGTAGCACGACACGACGATGTGTACTCATTCGTTTCGGAAGAGACAGGTACGTTAATAGTTAATAGCGTACTTCTTTTTTCTTGCTTTCGTTGGTATTCTTGCTAGTTACACTAGCCATCCTTACTGCGCTTCGATTGTGTGCGTACTGCTGCAATATTGTTAACGTGAGTCTTGTAAAACCTTCTTTTTACGTTTACTCTCGTTTTAAAAAATCTGAATTCTTCTAGAGTTCCTGATCTTCTGGGATGTTTGCGCAGTTGGCCTACCTATCGCAATTGCCTAGTCT
+
4:4438<<;@<<<<:9995556===BCB@@AC@CCCH?DC@CA;9;CCCC@C>?CC@C?CBBB?B?BBB@@=:43-333333#3:68;;;.;:0)0*0/0)/959777<B<@ABBBBBB?BBB?B@AAAAAABB???@@=>>>>>>@??@A@@??::5:<>98718;;;;>>=@AA5;7767-6)/)/9;;;,<;76609=<>>>>>@@)88888%7:==><><>C=?>>>??B=C<???@;;6;;AC:=///<*//<99-/)/)/6;;=398A;;;B=A:=:5::////
@ATNG8:00814:07220
GATGGTAGACACGTGTGCTCTCTCGTACTCATTCGTTTCGGAAGAGACAGGTTACGTTAATAGTTAATAGCGTACTTCTTTTTCTTCTTTCGTGGTATTCTTTCTAGTTACACTAGCCATCCTTACTGCGCTTCGATTGCTGTGCGTACTGCTGCAATATTGTTAACGTGAGTCTTGATAAAACCTTCTTTTTACGTTTACTCTCGTGTTAAAAAAACTCTTGAATTCTTCTAGAGTTCCTGATCTTCTGGGTCTCTCTCTCACGCACTGACCATCGCAATTGCCT
+
:;545:</0/////:///<>666>?;;A;B99.9:;;.55.5.59///::)/)////27)4449395<::?>A9444::<=<+;;48880333717883///(/////(/668;;;;<789:@:=<;78355+.://(/.....89><AA@886::/5581581538855533354...666+5)-)-.999)..778.5355885534(------"---7046(3,36+2779777492853378*..77)..356669975....3..2=1.....50505758
@ATNG8:00819:07191
GATGGTAGGAGACACGTCGCACACGTACTCATTCGTTTCGGAAGAGACAGGTACGTTAATAGTTAATAGCGTACTTCTTTTTCTTGCTTTTCGTGGTATTCTTGCTAGTTACACTAGCCATCCTTACTGCGCTTCGATTGTGTGCGTACTGCTGCAATATTGTTTAATGTGAGTCTTGTAAAACCTTCTTTTTACGTTTACTCTCGTGTTAAAAATCTGAATTCTTCTAGAGTTCCTGATCTTCTGGGCAGACCTCACACGCCTACCATCGCAATTGCCTAGTCT
+
::@?:BBC?ABBBB<;:;>;;:=A@?;<<<<<8>>A@<;A:>7<;;;;;<8<<5557<8:::<593::<;;<<<;8@@?@?1><8;3333&3<::5::?;?A@BAAAA@<??AAA???>?BC>A>?????=@B>BB@@<;;;AA@@==>BA@=:::7///5///)/6=ACCCCCBB>@?A?A4A>C?CCCCF5DCCCD?CCCCBDHBAA<@?@?,?A@@C?B?BB@CCBCBBB>A>AAA@BB?>>>D>CBBAA>ABCBBABB>A@@=B899AA9:5?A=>@@@@?
@ATNG8:00822:07197
GATGGTAGTGTGGTCTCTGAGAGTAGTACTCATTCGTTTCGGAAGAGACAGGTACGTTAATAGTTAATAGCGTACTTCTTTTTCTTGCTTTCGTGGTATTCTTGCTAGTTACACTTGCCATCCTTACTGCGCTTCGATTGTGTGCGTACTGCTGCAATATTGTTAACGTGAGTCTTGTAAAACCTTCTTTTTACGTTTACTCTCGTGTTAAAAATCTGAATTCTTCTAGAGTTCCTATCTTCTGGATAGGACGCGATATACTACCATCGCAATTGCCTAGTCT
+
-5776=>8=00/)/777/55555:;55666;;;:@===6=C<@<<>>=>>B9<@A@=2626>>@<?:@@@?=BBBCBFFCCC5CD@CCCC><;;@<@@A?AAAIFGCCFA;;:CC=@A?AA@@CADDECAABB?BACA9;;BCBBBDCCCCBBBCC@DCCBCC@C@CCC@ABB;;5;;;;;-;=B=AAAAA0@@@@B<@BBBCCCBCB@BFDE5;;;9C?D<AA=@@@@@AC@CAFFDBB>@@A?CCCE@@;<;BBAAAA;;;;>B;99?B?C?BB@BBCCAA
@ATNG8:00828:07206
GATGGTAGCGCATATCAGCGCAGCCCAGAAGGATCAGGAACGTCTAGAAGAATTCAGATTTTTAACACGAGAGTAAACGTAAAAAGAAGGTTTTACAAGACTCACGTTAACATATTGCAGCAGTACGCACACAATCGAAGCGCAGTAAGGATGGCTAGTGTAACTAGCAAGAATACCACGAAAGCAAGAAAATGAAAGTACGCTATTAACTATTAACGTACCTGTCTCTTCCGAAACGAATGAGTACGAGAGTCAGAGCAGAGCTACCATCGCAATTGCCTAGTCT
+
/;<<?C@@@B@@000::<?@<AABB5<0/)/)/-5-/)/2///9<:::3//)/)//444444$47;;<<=>>><<=1;=99;;;*5:59)///&///)/887-//86083///661668356<<<=B=???@?;?>:923<<6:/00*/5:/4058888=9949<:8<==@A?AA?;><778*8>?;9999+7987)7=;;//009::4/95:.5.55;<=8=::///93939<=4<5525:;;455?;?@@????BAA??><897?6<8878:29<>96;;9555
@ATNG8:00834:07202
GATTGGTAGCGCACTCATAGATACAGTACTCATTCGTTTCGGAAGAGACAGGTATGTTAATAGTTAATAGCGTACTTCTTTTTCTTGCTTTCGTGGTATTCTTGCTAGTTACACTAGCCATCCTTACTGCGCTTCGATTGTGTGCGTACTGCTGCAATATTGTTAACGTGAGTCTTGTAAAACCTTCTTTTTACGTTTACTCTCGTGTTAAAAATCTGAATTCTTCTAGAGTTCCTGATCTTCTGGGTCTCTCTCTCACGCACTACCATCGCAATTGCCTAGTCT
+
,,,(-39:;;<<;;;;;;<<>=>>>665979//)///8(/3-4.4<<>666;??===<D:@BA;7>8=BBCCCEB>8>>>>>,00+000>3B@BC?BBB@CC?AACDAA>ACBBBBBD?BB@<@;@BBABABC?BBBB>BBBCCCCBCAAACCDBB@BBB?;;7;>AA@ADDEDD@BCCDG;D?A5;;;;;*:C;;;7;;C;;<CC@B4:9:9(9>@99499=@?;;;?@@><@?BBBCCB?BDDF?CCCBCCBBBCB@000>><<9@@;;;A;?;@@<@@@AAB
@ATNG8:00838:07216
GATGGTAGCTATACGTATATCTATGTACTCATTCGTTTCGGAAGAGACAGGTACGTTAATAGTTAATAGCGTACTTCTTTTTCTTGCTTTTCGTGGTATTCTTGCTAGTTACACTAGCCATCCTTACTGCGCTTCGACTGTGTGCGTACTGCTGCAATATTGTTAACGTGAGTCTTGTAAAACCTTCTTTTTACGTTTACTCTCGTGTTTAAAAATCTGAATTCTTACTAGAGTTCCTGATCTTCTGGGTGTATCAGCGAGTATCTACCATCGCAATTGCCTAGTCT
+
----3888@=8<C;;6=?@DDCC:66;;;@@B=BBBE?DE:<:9@@ABCC@CCCCC?B?A@>>:?<@@B>@@<;;7<;888'89893333&3;<@;@?B?BB@BBBBBC>A989A@@@>@DC@C@A@???>@A?B>>>@;;;??>>>>>>>===@A<888=BB5;6;898:7<77176678(89>:>=FGD.==<@@+//7///:=/66.7CAD.>:;:>5>;=<9=@??>@AA<A<??>@@@==<<<6///;:<//8;;;;=AAAAA<@>>>>>;>===9>>==>B
@ATNG8:00840:07222
GATGGTAGTGTCATATGAGAGTGTGTACTCATTCGTTTCGGAAGAGACAGGTACGTTAATAGTTAATAGCGTACTTCTTTTTCTTGCTTTCGTGGTATTCTTGCTAGTTACACTAGCCATCCTTACTGCGCTTCGATTGTGTGCGTACTGCTGCAATATTGTTAACGTGAGTCTTGTAAAACCTTCTTTTTACGTTTACTCTCGTGTTAAATATCTGAATTCTTCTAGAGTTCCTGATCTTCTGGACAGAGTGTGCAGATACTACCATCGCAATTGCCTAGTCT
+
4:;;9BBBABBCBCBBBBCGBBBCCBBBBB;:;<DFE>CC@B@BBBCCCC@BBBBCAC?BBBB<A=AEBCCBBDD@CBCCC5BB@CACC>DCCC?BBEACF9;:BCCC@CCDECCCC@CCCAC@CCCCCCCC@CCDD>AACCDBBCCCCCDBBBB@CCC?DD?C?BBBBBCCCB=@??@@7@=B9>@@@@0@BCCC=CCCCCCCCCCACD?CCCBABDAE@CC?BBDBBBB@B@CBCBBB=@@B@CCCCFCCCCCCCCDCBBBCC@B???AD=A?BB?BBCCBB
@ATNG8:00844:07199
GATGGTAGCGCGACGAGCGTAGACCCAGAAGATCAGGAACTCTAGAAGAATTCAGATTTTTAACATCGAGAGTAAACGTAAAAAGAAGGTTTTACAAGACTCACGTTAACAATATTGCAGCAGTACGCACACAATCGAAGCGCAGTAAGGATGGCTAGTGTAACTAGCAAGAATACCACGAAAGCAAGAAAAAAGAAGTACGCTATTAACTATTAACGTACCTGTCTCTTCCGAAACGAATGAGTACGATGAGAGAGCTCTCTCTACCATCGCAATTGCCTAGTCT
+
595<7;:;<C;;9BAA=BA@AA9:9)5999><<<;;7;:==B996B?AB?A=::0:7??@0?:;0//;889:333*3;88:::'33-3-333&3883::=;;99//(/06:48/3/3:::A@@CCCCCBBBCC?BACC>@@BBBCBB>C@CAA>ACCCCDAA>ACBBBB?AA>AAC?CCBBA<<;;899::99%9?<>>=?CDBB@;><>>@@:>;=@BBB@BEAA@BC@D????<?AC?@@?CDBBBBBBBCBBABB??>:AAA>;69///7<7<7AA=ABG???
@ATNG8:00850:07191
GATGGTAGAGTAGTCATGTGTATCTCCACGAAGATCAGGAACTCTAGAAGAATTCAGATTTTTAACACGAGAGTAAACGTAAAAAGAAGGTTTTACAAGACTCACGTTAACAATATTGCAGCAGTACGCACACAATCGAAGCGCAGTAAGGATGGCTAGTGTAACTAGCAAGAATACCACGAAAGCAAGAAAAAGAAGTACGCTATTAACTATTAACGTACCTGTCTCTTCCGAAACGAATGAGTACTACTCTCAGAGACACACTACCATCGCAATTGCCTAGTCT
+
34445::7899///:::<666=<;9:;.--80--///;3:7;@AABBB>BC?C@CCCCDDDE5C@AA@BCDC;:;C;AA99:::(;@;@5999&5@;7=BBBBBDCC@C@CF@CCC@CBAAB@@@@BBCCCCFE@CCBB>BBBBBB@A=A@BBB@BCCCBBBB@BCCCCC@BB@BAA6::@??8?BB=ABBBB3AA>AA@AB>??C4874<A?7<7;=@994;::99AC=B@BBG>BBC@:::@@?AACAAABCCCBBBCCCCFC??;??=;<C@C@DD@CBB@??
@ATNG8:00851:07211
GATGGTAGTGCGTGAGAGAGAGACCCAGAAGATCAGGAACTCTAGAAGAATTCAGATTTTTAACATCGAGAGTAAACGTAAAAAGAAGGTTTTACAAGACTCACGTTAACAATATTGCAGCAGTACGCACACAATCGAAGCGCAGTAAGGATGGCTAGTGTAACTAGCAAGAATACCACGAAAGCAAGAAAAAGAAGTACGCTATTAACTATTAACGTACCTGTCTCTTCCGAAACGAATGAGTACACATCGTCGTGTCGTGCTACCATCGCAATTGCCTAGTCT
+
>;559>>CABAAABABBCCCCC@@@>ABCADCCCB@9;7;CC;9;C@CC?A?;:;A@>>>+=9=:88B?=>?=<;5=<9;<::'33-3-333&38949::::;:33.3:??8>>>?BBBBCCCCCCCCCCCCC?BBDD?CABBCCBB?C@CBC?BCCCCAAA?CAAABB?BB?BBB?BBCCD>A@@=????@2@C@C>><BCBBB>B=BBAA<@<@@CBB@BCBAA@@;?=ACC>CDD>AACCBDCCAAACCBBBBBBBBBBBDDE?B>>>BA:?=??=?CCBB@
@ATNG8:00854:07194
GATGGTAGTATATCGCGTCGCTATCCAGAAGATCAGGAACTCTAGAAGAATTCAGATTTTTAACATCGAGAGTAAACGTAAAAAGAAGGTTTTACAAGACTCACGTTAACAATATTGCAGCAGTACGCACACAATCGAAGCGCAGTAAGGATGGCTAGTGTAACTAGCAAGAATACCACGAAAGCAAGAAAAAGAAGTACGCTATTAACTATTAACGTACCTGTCTCTTCCGAAACGAATGAGTACTGTATCTATGTGTGCGCTACCATCGCAATTGCCTAGTCT
+
////587788:<666;><<=@>><;5///)/88///)/)-98///98::8=859499===,=:>;444444:444(444<=>=+=<2505<<.<::4:<<<;;<:848=??>B@?<:=B=CCCCCDDCCBBBB?A@996;A@@BC;99;?BCD@BBCCEEAA>ABBBAA>??<?A@=@A@@@<??>;99:::(9@=ACCBBBCBA5738=??;@:==B@@;@AAAAAA?B?BCD>BAA?AAABDCCCABBBCBBBABCCCDDCC??>@>>>AC@C@CC?ABD@:;
@ATNG8:00856:07210
GATGGTAGTGTCAGTGCGCGTCGTCCAGAAGATCAGGAACTCTAGAAGAATTCAGATTTTTAACATCGAGAGTAAACGTAAAAAAGAAGGTTTTACAAGACTCACGTTAACAATATTGTAGCAGTACGCACACAATCGAAGCGCAGTAAGGATGGCTAGTGTAACTAGCAAGAATGCCACGAAAGCAAGAAAAAGAAGTACGCTATTAACTATTAACGTACCTGTCTCTTCCGAAACGAATGAGTACTATAGACTATCTGAGACTACCATCGCAATTGCCTAGTCT
+
00//)/889BA@>;:;=<>;@<<AB@BBD>BBBA@B5;5:@@::5:5:::>899000000'/:90//;;/45;;:199333333#33-3-333&38828:87788//(/(/85:6848<<8?CDDCCBCCBCDD@CCBB?@@@@BB:99;?BCD@BABBCCCC@BCCCCC@BB>AAB>ABA@@;9:9=AEKEE3BB?AAABBBBCB3818=8818=??BCC@CC;;:@??B?BCC>BCC@BAAAABCCCCCCBBBBBCCBBDABBBC>AABBBB?C@CC@CBBA??
@ATNG8:00856:07219
GATGGGTAGAATACTCGCTGATACACCCAGAAGCATCAGGAACTCTAGAAGAAATTCAGATTTTTAACATCGAGAGTAAACGTAAAAAGAAGGTTTTACAAGACTCACGTTAACAATATTGCAGCAGTACGCACACAATCGAAGCGCAGTAAGGATGGCTAGTGTAACTAGCAAGAATACCACGAAAGCAAGAAAAAAGAAGTACGCTATTAACTATTAACGTACCTGTCTCTTCCGAAACGAATGAGTACACATCGTCGTGTCGTGCATCGCAATTGCCTAGTCT
+
--,,,(,5--(/7///<55599<9555)5;:55559;55.57778///93///(/5;;7;7;;;);+///////33<<=/77/////$//(/0666*6/3,3339:::=;6;;77088968899CCC=BBCCBBBCD=@;<<>AAAAA@@@?C@BBB?BGDA@ACB?BAB????BB@CBB=><;887;<<<789999%9898>;A===>8=:=858A3?<;;@EJ@CBBBAAB@B>BBB=?????@@CBCC???A@>???>?>==>??>A===?<>9?C@@@;:::
@ATNG8:00815:07276
GATGGTAGTAGTACACTAGTCATACCAGAAGATCAGGAACTCTAGAAGAATTCAGATTTTTAACACGAGAGTAAACGTAAAAAGAAGGTTTTACAAGACTCACGTTATCAATATTGCAGCAGTACGCACACAATCGAAGCGCAGTAAGGATGGCTAGTGTAACTAGCAAGAATACCACGAAAGCAAGAAAAAGAAGTACGCTATTAACTATTAACGTACCTGTCTCTTCCGAAACGAATGAGTAATAGATATACGTATAGCTACCATCGCAATTGCCTAGTCT
+
@@@?7<>@<<00/::::;AA@B:;?8??<054>>9:.9.55>;;;>9>=:==>@;;9===,>8@@><<<=>499,:9:9444$4;7=8?@@2==>@CABBCCCCC@CBBB?AAC@CBBBCCCDCECCCCCDD>BBCA@CC@@@BBB?B@BBB@CBCDECAA>@AA@AC?9:67;;/77=>A9?==899999(9?8=?B@A@AAB;?<;?BC7;8;@BBB@CBAA?::8:?CCC>BBB?BBBBBB@CCBBBB@>>CCBBABB>><7<///:97=:;;5;;=;;;
@ATNG8:00821:07284
GATGGTAGTATATCGCGTCGCTATCCAGAAGATCAGGAACTCTAGAAGAACTTCAGATTTTTAACATCAGAGAGTAAACGTAAAAAGAAGGTTTTACAAGACTCACGTTAACAATATTGCAGCAGTACGCACACAATCGAAGCGCAGTAAGGATGGCTAGTGTAACTAGCAAGAATACCACGAAAGCAAGAAAAGAAGTACGCTATTAACTATTAACGTACCTGTCTCTTCCGAACGAATGAGTACTGTATCTATGTGTGCGCTACCATCGCAATTGCCTAGTCT
+
7;4438444;<<<=;;;==<:9555.54439<::;;,/)/:779<<6::,//4--///777$/)/77/4444443::13349;;;'99.4.4::.<<;8<=:;;<ABB>B=@<8>B@=A@@>@@@?AAAABBDBC?BC??<?AB???A@8>8;;;68@>888<828888:;6893222/55577.75506666-7:6;555995579>588AA:>99:@==9==><>::=@<?@;773233333:<;;8888;:9>>:>99=>3336;::558?B<AC;955;::
@ATNG8:00826:07246
GATGGTAGCGCATATCAGCGCAGCCCAGAAGATCTGGAACTCTAGAAGAATTCAGATTTTTAACACGAGAGTAAACGTAAAAAGAAGGTTTTACAAGACTCACGTTAACAATATTGCAGCAGTACGCACACAATCGAAGCGCAGTAAGGATGGCTAGTGTAACTAGCAAGAATACCACGAAAGCAAGAAAAAGAAGTACGCTATTAACTATTAACGTACCTGTCTCTTCCGAAACGAATGAGTACGTGTGCGACGTGTCTCCTACCATCGCAATTGCCTAGTCT
+
::?;9AAAAACC9;;BBABBBBBCC?DDH@BBCICJII@BBCBBBB@BC?C?BBDAA@AA2@?CCDCCCC@DDF9@@99999*:G>A=CCB;CCC@DCCCECCBB>B@BC@CBB@BCBBBCCBAAACBBCBB?BDCC@CBBBBBBC?C@CBB?ACCDCCCC?BBBBBB?BB@CCC>AABBB=BA?<77888.7?>BB@@ACCCC=@=ABBC?B>BCCCC@@@@@@BB?B@CCC>CCC?BBBBBBBBBBBBBBBBBBCBB>><>BC?B@BAAC985?B>?CC?@?
@ATNG8:00833:07261
GATGGTAGAGAGAGCTCTCTCTCGTACTCATTCGTTCGGAAGAGACAGGTACGTTAATAGTTAATAGCGTACTTCTTTTTCTTGCTTTTCGTGGTATTCTTGCTAGTTACACTAGCCATCCTTACTGCGCTTCGATTGTGTGCGTACTGCTGCAATATTGTTAACGTGAGTCTTGTAAAACCTTCTTTTTACGTTTACTCTCGTGTTTAAAAATCTGAATTCTTCTAGAGTTTCCTGATCTTCTGGGCAGACTCTGCACACGCCTACCATCGCAATGCCTAGTCT
+
>@>:8<<@BAAAA:5455:;;9655999:55.5558<>:>7<<===CDACCAA@0905==>:>9;?@B@;55<7;;;::'33-33333&3::=9B=A?BB?BA@:::;?:99@@9959BA>A?BB:99BBF;;;=@<@@@=;99A88988///5/557.25/517;;=888:?:57777)717176999*9=656.668///699=>3;===.<>?AA:><>><=>>>6666.6)/-3-//33336.6-//3333359:==55186>7955588+//62733///
@ATNG8:00834:07288
GATGGTAGCGGCACACATAGATACAGTACTCATTCGTTTCGGAAGAGACAGGTACGTTAATAGTTAATAGCGTACTTCTTTTTCTTGCTTTCGTGGTATTCTTGCTAGTTACACTAGCCATCCTTACTGCGCTTCGATTGTGTGCGTACTGCTGCAATATTGTTAACGTGAGTCTTGTAAAACCTTCTTTTTACGTTTACTCTCGTGTTAAAAATCTGAATTCTTCTAGAGTTCCTGAATCTTCTGGAGATACACATGATACTATCGCAATTGCCTAGTCT
+
=:::379///)/9;:;;DFDCBCCAAACC@>>@5955=/557;7:=<<566655599495;;;;:C:CCBABBBBA899===*==:=>CC=;9;@=@BC@CCACCBBBC?CCCDBICB?BAC>B@CDICHCBB@CBBB9;;BCCBBHCCDCDBBBB@B;;7;A>B>AAA;;;@;:49===>4=<B299999(9==;=6655;<99555.5555$5555<7;6;<8<555::95:34443999056>8=?<<<@CB665:>>999<=<?;7?547-3<7334
@ATNG8:00837:07259
GATGGTAGAGTATCATGTGTATCTCCAGAAGATCAGGAACTCTAGAAGAATTCAGATTTTTAACACGAGAGTAAACGTAAAAAGAAGGTTTTACAAGACTCACGTTAACAATATTGCAGCAGTACGCACACAATCGAAGCGCAGTAAGGATGGCTAGTGTAACTAGCAAGAATACCACGAAAGCAAGAAAAAGAAGTACGCTATTAACTATTAACGTACCTGTCTCTTCCGAAACGAATGAGTACGAGAGAGCACACGTGTCTACCATCGCAATTGCCTAGTCT
+
//786:;;?C>>==B666==<<<<;6955.5988888<59:9=>992594;5:9<44444$48;=BBAAACCIF;A;;9999$9<<<6665'5?9:6;;B@@@AA=A?;;7:CC?BBCBBBGB@@BBCAAAB?BBBB@BCBBDCCC@HFCAA?@@@BBBBB@BBCBCC=@?@DBB?ABBBA5:9:3:==>?.?A<AA???@A??<??AAAB?B???CFF@CCCA@@A?B>BAB<@;;7;;;A@AADDAAAAAABBBDBBAAABAA=A::9CC;?=AD?BBBD;;
@ATNG8:00840:07241
GATTGGTAGTATATCGCGTCGCTATCCAGAAGATCAGGAACTCTAGAAGAATCAGATTTTTAACATCGAGAGTTAAACGTAAAAAAGAAGGTTTTACAAGACTCACGTTAACAATATTGCAGCAGTACGCACACAATCGAAGCGCAGTAAGGATGGCTAGTGTAACTAGCAAGAATACCACGAAAGCAAGAAAAAGAAGCACGCTATTAACTATTAACGTACCTGTCTCTTCCGAAACGAATGAGTAACACTCTCATATGACACTACCATCGCAATTGCCTAGTCT
+
,,,(,(-55--5:9:==5565559972///)/62---(-(,22-//=:<<8;////////$/397779555:=8<<244444444#4938.444&48:7<======<A>A=AA?BBB@AAABDFCCCCCCCDDBB?BCBB?BBBB@@@B?C@DCC>BBBCCCCC@CCBACB?BC?BBB>AABBB=???>ACCDC3BB?BBBBBBBCD>@<?BCC>A>BFMBB?BC@@?AA>A?ABB=BBB???@CBC@CBBBBBBCCBEBAAAB@CB?@@====:><BB?BCCBAB
@ATNG8:00843:07269
GATGGTAGGCGACATACATACGCGCCAGAAGATCAGGAACTCTAGAAGAATTCAGATTTTTAACACGAGAGTAAACGTAAAAAGAAGGTTTTACAAGACTCACGTTAACAATATTGCAGCAGTACGCACACAATCGAAGCGCAGTAAGGTTGGCTAGTGTAACTAGCAAGAATACCACGAAAGCAAAGAAAAAGTGTACGCTATTAACTATTAACGTACCTGTCGTCTTCCGAAACGAATGAGTAAGAGAGTACGATATGTCTACCATAATTGCCTAGTCT
+
344<9<@A<@;9;@?;=BBB;;;>@7;;>:?999??4:29===:44.4<7:5=:495555$57<=>C@@C==<@19544444$4:4949::066>:=>><<@<9909>AA4:99.4998<<<666?>><AA@8::BB=A@;;::BB>B?C9<8;BB@@?6989@@?=>89924445::88808333(33333$3;<9>>:@9667:6;555.5.555<<9;/////::,/,/??4;;=;=:9://)//777:93//9///6667728874;2;;8666?>5
@ATNG8:00850:07256
GATGGTAGGACGAGCGTCTGAGAGGTACTCATTCGTTTCGGAAGAGACAGGTACGTTAATAGTTAATAGCGTACTTCTTTTTCTTGCTTTCGTGGTATTCTTGCTAGTTACACTAGCCATCCTTACTGCGCTTCGATTGTGTGCGTACTGCTGCAATATTGTTAACGTGAGTCTTGTAAAACCTTCTTTTTACGTTTACTCTCGTGTTAAAAATCTGAATTCTTCTAGAGTTCCTGATCTTCTGGGCAGACTCTCACACGCCTACCATCGCAATTGCCTAGTCT
+
////)/7717/444444<====@@?ABB???B=@::808:8>:;==>>CC@CBBBC@C@CCCB@DACCCCCFCCCACCDDD5DC@CCFD=CCCC@DCC?BA7;;BBBCACCCBBB@@=@BB>B>BCBCBBBD@CBCB@BBBBBBCCDBCBCBAAB@@;;8<@<@@BB@A;;;CC8::AAA7A=C>BBCBC0BC;;;7<@BABBBBAA>@CCD5BBBBB>B?AB>BCBBCCGAE@AACB;;7;@AB<BBBBBBBBBBBBBA@?ABEAD@@@CC@D?BAEFCCCDC
@ATNG8:00853:07289
GATGGTAGACATATCGTACTCTCTGTACTCATTCGTTTCGGAAGAGACAGGTACGTTAATAGTTAATAGCTTACTTCTTTTTCTTGCTTTCGTGGTATTCTTGCTAGTTACACTAGCCATCCTTACTGCGCTTCGATTGTGTGCGTACTGCTGCAATATTGTTAACGTGAGTCTTGTAAAACCTTCTTTTTACGTTTACTCTCGTGTTTAAAAATCTGAATTCTTCTAGAGTTCCTGATCTTCTGGGTGCGCTACAGTCTCTCTACATCGCAATTGCCTAGTCT
+
B@@?;B>CBBCCBCBCBCCCCBCCDCCBCBCCBDCCC=AA6:6;AAABBB@CDCDC@B=@?A?8@>BBECBAE:949@@?@2AA>AB@@<@000*0//,6>:>=CCCC?BBBBBBBB@BCC?C>AA@;::AA?CCBBABABBCCCCCCBBB999@<<==;==9?=???BB?BBB<@????5;9?=A@CDB/BB===6==@?>>>@888-8>=>/@878?9>:8917>>>??@<@:==?A==8====4;;;>>==>?@@AA@@@BA@>=>>>A6:388;:::9--
@ATNG8:00857:07263
GATGGTAGTGCGTGAGAGAGAGACCCAGAAGATCAGGAACTCTAGAAGAATTCAGATTTTTAACACGAGAGTAAACGTAAAAAGAAGGTTTTACAAGACTCACGTTAACAATATTGCAGCAGTACGCACACAATCGAAGCGCAGTAAGGATGGCTAGTGTAACTAGCAAGAATACCACGAAAGCAAGAAAAAGAAGTACGCTATTAACTATTAACGTACCTGTCTCTTCCGAAACGAATGAGTACATAGATATACGTATAGCTACCATCGCAATTGCCTAGTCT
+
BCBA?BBAABBBBCDBBBDCFEBBA6;BB:@BBB;<9;=BBBBCBB?BD@C@A@@;9:9:):8@ABBBA??898/9@;;999$9;7=@CCC8BCE@FFA@ABCA@;@?@@=@CB?CCBBBBBCDFDCCBC@@>@CCC@BBBBBA@@<@>A@@?@DGDCCCC?BAABBC?BB>BBD@BBBCD>BBB?AAABB3AC@BBAABDDCC=@=BBB@=D<AACCC@BBBCCAA>A?BBC;CCC=@ABBCCCBCCAAACCCAAABAA>=>BB=?8:;>>:><BB?BBB???
@ATNG8:00861:07264
GATGGTAGGCGTGTGAGAGTCTGCCCAGAAGATCAGGAACTCTAGAAGAATTCAGATTTTTAACACGAGAGTAAACGTAAAAGAAGGTTTTACAAGACTCACGTTAACAATATTGCAGCAGTACGCACACAATCGAAGCGCAGTAAGGATGGCTAGTGTAACTAGCAAGAATACCACGAAAGCAAGAAAAAGAAGTACGCTATTAACTATTAACGTACCTGTCTCTTCCGAAACGAATGAGTACTATGTAGAGCTCTATACTACCATCGCAATTGCCTAGTCT
+
:8@>9<<A?AA@@?@:<<?A?@AB?8CCD@;9;;9@9B>CCBCCCA=AA?A?CBB;;;;;*;<B>?;95A>:?@5?;:999-7=8<19::-93>9?<BBBCBBB?B?AB?999?BB@AABA>>AAA@@@@@=AA@@;><==>C;;7;=@@B?BBBBBCBB?CBBBBB@BB?BGF?BBBBC8?<<9:::::(:939==?@???;4877@@D=@99////7===?>>>;><AAD;?BB?BB@@999???AAABBA::9???BBCEE@CAAABB?B<???ABB@>>
@ATNG8:00817:07292
GATGGTAGCGCGACGAGCGTAGACCCAGAAGCATCAGGAACTCTAGAAGAATTCAGATTTTTAACACAGAGAGTTAAACGTAAAAAGAAGGTTTTACAAGACTCACGTTAACAATATTGCAGCAGTACGCACACAATCGAAGCGCAGTAAGGATGGCTAGTGTAACTAGCAAGAATACCACGAAAGCAGAAAAAAGAAGTACGCTATTAAACTATTAACGTACCTGTCTCTTCCGAAACGAATGAGTACCTCTCAGACGCTCGTATCGCAACTTGCCTAGTCT
+
78::9;;:::444944599999;9<)///)///;;59.5494444495::8<8<<544:99'8166///8888928818877;;:'66)/)///&/6638;;;88898,3,3937886:99;<;;;@BB;00@00+0><;-:;BAA@@?;@=AAA>AA@@@A::6:?>><?89/)///)/0=::/:.0//////#/907;:::==:8(./'/./7(.).9===;??844<<4949;;4::88=::<:??;@><>?898>><999=86668*//3995/44:88
@ATNG8:00817:07324
GATGGTAGCGCGACGAGCGTAGACCCAGAAGATCAGGAACTCTAGAAGAATTCAGATTTTTAACACGAGAGTAAACGTAAAAAGAAGGTTTTACAAGACTCACGTTAACTATATTGCAGCAGTACGCACACAATCGAAGCGCAGTAAGGATGGCTAGTGTAACTAGCAAGAATACCACGAAAGCAAGAAAAAGAAGTACGCTATTAACTATTAACGTACCTGTCTCTTCCGAAACGAATGAGTACTATGTAGAGCTCTATACTAATCGCAATTGCCTAGTCT
+
;<<C9<<B@>565:::;;<<<>>AA66667;;;;;<8<400000/;7;;:;644443333$34=;=AA<C=:??9>?;;;;;*;B=B5;;;*:A>9?CCAABLDC?@=@@@BAA>AA;;;AAA@BA??99:B>BBCC?BBBAAAAB@C?BBD=?>988A=>8>???>@:@@90//)///>>4;;:4::<;;)77;A555>586@7=7665<)/)/5=9:6B><<<;:9:8=>>8>AB>B@@@?@AA997CCBCBC887==8;;;*//323(/)/65;:;<88
@ATNG8:00821:07316
GATGGTAGTATATCGCGTCGCTATCCAGAAGATCAGGAACTCTAGAAGAATTCAGATTTTTAACACGAGAGTAAACGTAAAAAGAAGGTTTTACAAGACTCACGTTAACAATATTGCAGCAGTACGCACACAATCGAAGCGCAGTAAGGATGGCTAGTGTAACTAGCAAGAATACCACGAAAGCAAGAAAAAGAAGTACGCTATTAACTATTAACGTACCTGTCTCTTCCGAAACGAATGAGTACACATCGTCGTGTCGTGCTACCATCGCAATTGCCTAGTCT
+
==CCHCAAABBBBBBBCBBB=BBC@:?@B@BCCDCC@CACCC<;;B@BD@C?;;;;;;;;*;=AABDFCCB;;:-:>;;;;:$9:7<.55506==9>CCCCBHDD@D@BC@BCC?CCBBBBCCCCDCCCBBB?BCBB?@@BBDCCB>C?ABB?BBBCCBCB@BBBBBB@CB?????BBDCE>BBB@BBBBB3BB>?????@ABA>>;>>?A6;7;@BBB@DCBBAAA=A>AAB=BBB<@?BBBBDCBBBBBBBBCBBBBAAACDD@C???CC?B>9979CCB??
@ATNG8:00824:07306
GATGGTAGGAGACACGTCGCACACGTACTCATTCGTTTCGGAAGAGACAGGTACGTTAATAGTTAATAGCGTACTTCTTTTTCTTGCTTTTCGTGGTTTTCTTGCTAGTTTACACTAGCCATCCTTACTGCGCTTCGATTGTGTGCGTACTGCTGCAATATTGTTAACGTGAGTCTTGTAAAACCTTCTTTTTACGTTTACTCTCGTGTTAAAAATCTGAATTCTTCTAGAGTTCCTGATCTTCTGGTGTCTGATCTGTATCACTACCATCGCAATTGCCTAGTCT
+
:;?B;CCC?BABBCC@@A@ABCCGCBBBCCBB@AAAJ?CC@CACHCCCCC@CCBBB>A=A@@?;@:BBBCAA@<B7@?;;;,<9;:3333&3::A;CCC9DD@B@@>899-9>@?@@AB?BCC?B?BCBBBBBB?AB??;?A???ABBBB@@@@?>>:>AD=@>7=:=????B??=:=8988&53=6;6666)79=AB7@;88@>?>781/998'7///:6967>6:=AA?>><>?BA@ABB579@=@@A@AAAAAAAABCBCCABB=???B>?8>8=>6>??>>>
@ATNG8:00827:07336
GATGGTAGTGTCAGTGCGCGTCGTCCAGAAGATCAGGAACTCTAGAAGAATTCAGATTTTAACACGAGAGTAAACGTAAAAGAAGGTTTTACAAGACTCACGTTAACAATATTGCAGCAGTACGCACACAATCGAAGCGCAGTAAGGATGGCTAGTATAACTAGCAAGAATACCACGAAAGCAAGAAAAAGAAGTACGCTATTAACTATTAACGTACCTGTCTCTTCCGAAACGAATGAGTACACATCGTCGTGTCGTGCTACCATCGCAATTGCCTAGTCT
+
--/:6;@AAA;?@<BBABBC@<<@@:@CDACBCCBB?C:;;D@@?@<@@;?;@@A;;;;.9=?@@CB@>>999.99:===09?292999&99;6;A966C>=<:A@AA=ABB@DBBBBBFE;;;BBB@B@?CCDBADEBBBCCC?B?B@@=@AABBCCC?BA@@@A?BB?:::?BBCDC<>>>99999:(:@;@BBBCCCBB<:78:AA<B<=>BBB=@@BAADC?B@BBB=BBB?BBBBBBBB???BE???BBABB>>>?=<1800:>>9=500)0:>>@A
@ATNG8:00828:07291
GATGGTAGTAGTACACTAGTCATACCAGAAGATCAGGAATCTAGAAGAATTCAGATTTTTAACACGAGAGTAAACGTAAAAGAAGGTTTTACAAGACTCACGTTAACAATATTGCAGCAGTACGCACACAATCGAAGCGCAGTAGGGATGGCTAGTGTAACTAGCAAGAATACCACGAAAGCAAGAAAAAGAAGTACGCTATTAACTATTAACGTAACCTGTCTCTTCCGAAACGAATGAGTAACTGTATCTATGTGTGCGCTACCATCGCAATTGCCTAGTCT
+
?A@@;@:>AA@@;>>;;;=<=?@@@;@;<49;AAAC?C?BBB@@@+00)0500/55555$549<<666===:?5>9<888--.*-0555&--6078;@>?;>?<@@CC@BBB>@@BBCBBBBBAAA?>@C?BB>>7:;>=>?>:;;6;AA?AA000@@A????B@@=@A?@AA>??AA@9>99278888(87/7877;;8;8/453AAA>@8>00/(/6;;<8996)/).;;09>=9:98833-38:89::===9944498799<.33:::;6<7=B<??<<77
@ATNG8:00838:07300
GATGGTAGAGTACAGTGTAGTAGACCAGAAGATCAGGAACTCTAGAAGAATTCAGATTTTTAACACGAGAGTAAACGTAAAAAGAAGGTTTTACAAGACTCACGTTAACAATATTGCAGCAGTACGCACACAATCGAAGCGCAGTAAGGATGGCTAGTGTAACTAGCAAGAATACCACGAAAGCAAGAAAAAGAAGTACGCTATTAACTATTAACGTACCTGTCTCTTCCGAAACGAATGAGTACTATAGACTATCTGAGACTACCATCGCAATTGCCTAGTCT
+
=>BB?BCBBBBBBBCCBCCCBBBCC@CCC@CCCAAA?B?CCCBCCC@DD?B?BBAAA@@@.?<?AABBBAC??<6<=:;;;;*;@>@5999&5B>:ACBHHDEA@>??CB?CCC?BBCCBDCCCCCCECCBB>BCCC?BBBBBABC>B>BCC@CCBBBCAA?ABBBCCACC?BBB>AABCC>BBB?ABABB3BC@BAA@BB@@@0/*/999*/+/?AAA=@@@??BC>A?BBC=A??=???BBDBABBBBBBBBBBCCAAABFAA=A????B?B>AA>ABCBAB
@ATNG8:00841:07324
GATGGTAGGAGACACGTCGCACACGTACTCATTCGTTTCGGAAGAGACAGGTACGTTAATAGTTAATAGCGTACTTCTTTTTCTTGCTTTCGTGGTATTCTTGCTAGTTACACTAGCCATCCTTACTGCGCTTCGATTGTGTGCGTACTGCTGCAATATTGTTAACGTGAGTCTTGTAAAACCTTCTTTTTACGTTTACTCTCGTGTTAAAAATCTGAATTCTTCTAGAGTTCCTGATCTTCTGGTGTCGTCTATCATGACTACCATCGCAATTGCTAGTCT
+
=<AA@DBB?BBCCCBDCCDBBCDBB@A@CCBB@BBBB>BCAFACCCCCCC?BBBBA?B?BBBB@C@BBCCCCCBB=99:::$::<<BBB=BCCC?ABB>BB>???BBB?BBBBBBBC?CCC?B?BBBBCBBB?C???<@CB>><?>>>@@@@@==:=?@>;;7;=@A?????==:=?@@@5@<?;?BDDC/@ABBB7;;===<>;<:4::::*:>>?>;>=BB;;;;A>?>=A=BBA???<@@@<>==@@=><AA;;<D@@:::=@??8887=7/--33---
@ATNG8:00854:07290
GATGGTAGCTCACGTACGTCACACGTACTCATTCGTTTCGGAAGAGACAGGTACGTTAATAGTTAATAGCGTACTTCTTTTTCTTGCTTTTCGTGGTATTCTTGCTAGTTACACTAGCCATCCTTACTGCGCTTCGATTGTGTGCGTACTGCTGCAATATTGTTAACGTGAGTCTTGTAAAACCTTCTTTTTACGTTTACTCTCGTGTTTAAAAATCTGAATTCTTCTAGAGTTCCTGATCTTCTGGATAGCGACGCGATATACTACCATCGCAATTGCCTAGTCTA
+
555::<<BCBA@9555555<>@@BBDCGCBBB?;;;B>BCAD@BAAAA@B=BB@@A<@<@BCC?D@CGCBBBBCC?BCDCC2A@<@8999&7<<A@A@A@CC=?>?>=<9>??ABCCC?CCC@C@CAA@@>BB@DA>>;;;;?@??=>=BA?;;;;58787880837<?>==><A477779*81:08/666)689<<*//3./.35222'2777(7586=7;78:7:AAA>>=9=<@@@@@@<>>><@@@<777///;;66;==<??3977555;A0587;7:76--
@ATNG8:00863:07294
GATGGTAGATACTCGCTTATACACCCAGAAGATCAGGAACTCTAAGAAGAATTCAGATTTTTAACATCGAGAGTAAACGTAAAAAGAAGGTTTTACAAGACTCACGTTAACAATATTGCAGCAGTACGCACACAATCGAAGCGCAGTAAGGATGGCTAGTGTAACTAGCAAGAATACCACGAAAGCAAGAAAAAGAAGTACGCTATTAACTATTAACGTACCTGTCTCTTCCGAAACGAATGAGTACTGTATCTATGTGTTGCGCTACCATCGCAATTGCCTAGTCT
+
9;445:8455<:::;;;8<;;;;;;199:054;=;;7<9;;A00)0<27727556666A??+?9<655><;;<499,944<=>>+>>7<0444&3996;;@A@CB<>9=>??9?AA>BBBCFDEEJCCBBBCCC?CBBB?A?@?AB@C@C@A?@>@DCCCCBB>BBBCCC>AA@BCD<??BBD>ABBABBBBB3BC?BBBAAABB@=@:??DD;?9>ACCC?BBBBA@@494:@A;ADD?BAAC???CBBBBBBBBAABC?BBABABB?@A;;:D@B?BB?AAA9::
@ATNG8:00845:07347
GATGGTAGCACACGAGATCTCATCGTACTCATTCGTTTCGGAAGAGACAGGTACGTTAATAGTTAATAGCGTACTTCTTTTTCTTGCTTTCGTGGTATTCTTGCTAGTTACACTAGCCATCCTTACTGCGCTTCGATTGTGTGCGTACTGCTGCAATTTTGTTAACGTGAGTCTTGTAAAACCTTCTTTTTACGTTTACTCTCGTGTTAAAAATCTGAATTCTTCTAGAGTTCCTGATCTTCTGGTTGCGCTACAGTCTCTCTACCATCGCAATTGCCTAGTCT
+
CCCC?BBDCCB@;;6=@ABB@@==AC@>>>;@7@BBC>CF@@:<>>>>CD:CCEBA2906>>><@9==>>CBB??8;;999$3:6:9:934>>B7;9C?CB@C?@?CB?BBBBB????AAA?B?BBBBAAAC?BBCA<?<=>@@???@@BB;;;>5:::/89184;=>>?>BBB>@@?A@4?>B>;;;;;*;@BBB8;;AACA:;;?4:;9;$9<;?@?A?AB?@CCBBAB@E>AAAA@@3999393:9BAAACEBBBBBECBAB788;;>>8<5;:9==>=;;
@ATNG8:00866:07047
GATGGTAGCACACGAGATCTCATCGTACTCATTCGTTTCGGAAGAGACAGGTACGTTAATAGTTAATAGCGTACTTCTTTTTCTTGCCTTTCGTGGTATTCTTGCTAGTTTACACTAGCCATCCTTACTGCGCTTCGATTGTGTGCGTACTGCTGCAATATTGTTAACGTGAGTCTTGTAAAACCTTTCTTTTTACGTTTACTCTCGTGTTAAAAATCTGAATTCTTCTAGAGTTCCTGATCTTCTGGGCAGACTCTGCACACGCCTACCATCGCAATTGCCTAGTCT
+
888:7;;<>=BB;;59::9566;;>><<<=;?7@BBB=CD?C=;:9B>CF:BA>BB@DACCBB9=266>BAABBB=AA?>?0?=337-33(399:7<<B9@C=<873333(333378::6::<7<6;:?998AB@BBB@:>>>????>>>C==888A;878:<=8=8<;::=997@287>99+7+52)27=AA.<>AA?7?>@666?>5/-/;::+////;5>;8;7;AAA<==8<<>>>>??;?==<5<88/767///<>7;:=;=<=<AA988827:=>7<<=<==
@ATNG8:00869:07087
GATGGTAGGCGTGTGAGAGTCTGCCCAGAAGATCAGGAACTCTAGAAGAATTCAGATTTTTAACACTGAGAGTAAACGTAAAAAGAAAGGTTTTAACAAGGACTCACGTTAACAATATTGCAGCAGTACGCACACAATCGAAGCGCAGTAAGGATGGCTAGTGTAACTAGCAAGAATACCACGAAGCAAGAAAAAGAAGTACGCTATTAACTATTAACGTACCTGTCTCTTCCGAAACGAATGAGTACTATGTAGAGCTCTATACTACCATCGCAATTGCCTACGTCT
+
<8@A@BBB<96AB995>655>?;;;6;==8::///<7<,/6;;9;:;;:.56??;99444$4./://///999:;3::43333$389(/)/::&/)/9)/)/////388382774833,337;;3322666677;A;;;;>;===:77//)/388B@CBBBBBBB?BBBB:;9:C?BBB>BC9948<;577777'7757737;;;=93747=8918:888;@<@@@>>>B:>:==<6/00*0=::098?@ACBB@?:::00/<<===B@CCBA@?6;6<;7:9779;:
@ATNG8:00879:07049
GATGGTAGACATATCGTACTCTCTGTACTCATTCGTTTCGGAAGAGTCAGGTACGTTAATAGTTAATAGTCGTACTTCTTTTTCTTGTCTTTCTGTGGTATTCTTGCTAGTTACACTAGCCATCCTTACTGCGCTTCGATTGTGTGCGTACTGCTGCAATATTGTTAACGTGAGTCTTGTAAAACCTTCTTTTTACGTTTACTCTCGTGTTAAAAATCTGAATTCTTCTAGAGTTCCTGATCTTCTGGATACACTCATGTGCACCTACCATCGCAATTGCCTAGTCT
+
55>A7:;:;;=666===<==>>>>>>===<<<7<;;;3;<7<:?666<9:3:9///16165-/(-(-----///::233333$39188<A?877777,39:6::68433:=:?>BBBCBB@AAB?C@CBBBBBCCBCCCC@@@@CCDCCDDAAACFHD@CCB?BB>B>BA@@BDBCC<A@@A@7@@DADCCCC5BBBBC=BJCBBBBA@A;AAAA,ABCBC@F@CC@CCBBBBC?B9;;@AACACCB@BBCCCDCCC<<;BCCB@CCCACBA@CC=@?@CADCCCDD
@ATNG8:00881:07057
GATGGTAGGCACTGCGCACACATCCCAGAAGATCAGGAACTCTAGAAGAATTCAGATTTTTAACACGAGAGTAAACGTAAAAAGAAGGTTTTACAAGACTCACGTTAACAATATTGCAGCAGTACGCACACAATCGAAGCGCAGTAAGGATGGCTAGTGTAACTAGCAAGAATACCACGAAAGCAAGAAAAAGAAGTACGCTATTAACTATTAACGTACCTGTCTCTTCCGAAACGAATGAGTACTACTCTCAGAGACACACTACCATCGCAATTGCCTAGTCT
+
@>@C>??A=@@555;@A>ABBBCCF>CBC?:66??;5;76669:6?:@?:>:69696>>>+=255::::>:?>@:?:;=?>>+65.5.555&5>A166BABB?CC@D@A@?@@C@BBC@ABECDCBBAB;;;@AC@@?@DDCCCBC@B?B@@=@BBCCCDD@BBBCAA>AB???8/33>:9333348=CCD2@A>BABBBBACA=D7;;@@6;6;>@@@ABBBBBCC<?<??C;ACC?B@?>>????????BA@A@=>>;98555-2777:=4945504<=<;<
@ATNG8:00881:07062
GATGGTAGTGTGTCTCTGAGAGTAGTACTCATTCGTTTCGGAAGAGACAGGTACGTTAATAGTTAATAGCGTACTTCTTTTTCTTGCTTTCGTGGTATTCTTGCTAGTTACACTAGCCATCCTTACTGCGCTTCGATTGTGTGCGTACTGCTGCAATATTGTTAACGTGAGTCTTGTAAAACCTTCTTTTTACGTTTACTCTCGCGTTAAAAATCTGAATTCTTCTAGAGTTCCTGATCTTCTGGATAGCGACGCGATATACTACCATCGCAATTGCCTATTCT
+
3:=>;55<=995499955699;<<<<@9:9995>>@A;@A>A?A?@@BDD?BCB@A6;6:@BC@C@CDAA;;;CE?CCBBB2BC@DCCC=CCCC@B;;:<E?B<<;AA?BIICBCEF@EGDABACCBBBAAA?@ABC@BBDJGECCCBBBCBBBB>BBC?@@?@ACBBDDAB@A>B;;;;.;>C>CCCBB3B@AAC>BCIGCCBCCB?BBBB0BA@B@=?<A@>BAABBBD@C@BBBCCC@BBB@CCCIDCA<<;AAACEBBBBA>A;;;@B?B?BB@BCC?CB
@ATNG8:00882:07042
GATGGTAGGCGAGAGTGAGACGCAGTACTCATTCGTTTTCGGAAGAGACAGGTACGTTAATAGTTAATAGCGTACTTCTTTTTCTTGCTTTCGTGGTATTCTTGCTAGTTACACTAGCCATCCTTACTGCGCTTCGATTGTGTGCGTACTGCTGCAATATTGTTAACGTGAGTCTTGTAAAACCTTCTTTTTACGTTTACTCTCGTGTTAAAAATCTGAATTCTTCTAGAGTTCCTGATCTTCTGGATATGAGTGACTCGTGCTACCATCGTCCGTTAGAAGTCT
+
@;BB?BA@?ABBC@AAAAEEDCBCCDCBBBAA?ACCCC<CL@C@CDBBBCC@BCB:94;<@@BB@B@BBCCCCC?<<7899:$9:5:>?>7?CAA@BBBACC9::AABB????BDCCC>BBB?B?BCBCBB>><?@??=?@@A==>>>=@@@???B<@@?;@D=D8<=@@@ACBB;??@DE5><>:>>FFD/A@9<;*//9///766>;>ACC/>>=>A=C:>?<@AAA>>><>:>=K>>>6;;F=B>>>@888==BA899///::7==B>=>7;;:=<<;>>AA
@ATNG8:00887:07049
GATGGTAGTGATACAGATCAGACACCATAAGATCAGGAACTCTAGAAGAATTCAGATTTTTAACACGAGAGTAAACGTAAAAAGAAGGTTTTACAAGACTCACGTTAACAATATTGCAGCAGTACGCACACAATCGAAGCGCTGTAAGGATGGCTAGTGTAACTAGCAAGAATACCACGAAAGCAAGAAAAAGAAGTACGCTATTAACTATTAACGTACCTGTCTCTTCCGAAACGAATGAGTTCGATGAGAGAGCTCTCTCTACCATCGCAATTGCCTAGTCT
+
555>:=BBDCBCCCBCBAAABCCCC@CCCACCCBBB>B>BCCA@AA?@@=@=BA??==:='?9@?9@?<??:99+99;>;;<)::5:=AAA:BCD@CBBBAADCC@C@CC@CBB?CCCBCCBCCDCCCCCCC@CCAA>BCBBBBCC@D@CBB?BCCBBACC?CACCCB?BB?BBB?BCAAA<BBB@BCDDD3CC=@ABBBBBBC@B?BBBB<>;>@CBBABB:::BB@B?BBB=BBF?BBBBA>ABCCBAAABBBB>>>DBBBBD<>?BB?@>D>;;7:?>>88
@ATNG8:00903:07046
GATGGTAGTGTGTCTCTGATAGTAGTACTCATCGTTTCGGAAGAGACAGGTACGTTAATAGTTAATAGCGTACTTCTTTTTCTTTGCTTTCGTGGTATTCTTGCTAGTTACACTAGCCATCCTTACTGCGCTTCGATTGTGTGCGTACTGCTGCAATATTGTTAACGTGAGTCTTGTAAAAACCTTCTTTTTACGTTTACTCTCGTGTTAAAAATCTAATTCTTCTAGAGTTCCTGATCTTCTGGGATGTGTGCGCAGTGCCTACCATCGCAATTGCCTAGTCT
+
----(////>40/:///9//66>>>@@>??00/9::168.4.4::<<AA>;;5;<8=:<BAB?B?CBBBB;;9C696;;@(999)59<A4<;;;156=169799@@??;ACBCAAAC?C;;7;=A<;;<<BB>BDCDAFCHCCCCBCCCCCCBBBAEDD=@@<@>AA@@@CDCC>C;;;;;*;;B9;9999(5:;99,//0//////:49999(9<<<8=8==<@@@AAA@<@=???CDD@BBBC8<;;;B;;;CCBBBCC@BBA>AB;<;A?B?CCABCECA@
@ATNG8:00903:07073
GATGGTAGCGAGCGAGTGTGTATACCAGAAGATCAGGAACTCTAGAAGAATTCAGATTTTTAACACGAGAGTAAACGTAAAAAGAAGGTTTTACAAGACTCACGTTAACAATATTGCAGCAGTACGCACACAATCGAAGCGCAGTAAGGATGGCTAGTGTAACTAGCAAGAATACCACGAAAGCAAGAAAAAGAAGTACGCTATTAACTATTAACGTACCTGTCTCTTCCGAAACGAATGAGTACGTGTGCGACGTGTCTCCTACATCGCAATTGCCTAGTCT
+
:5557<:::<<<<<>??B>CBC;969>>A:=<<<;;5:7::<<;;@@CB7=989499999(999>;;;<C;;AB;A@;<;;;*<A@D@CEI;DAA@ACBCGECCCACACCACGG?BBCBABCDDEBBBBBBC@DCCC@CCCECCBB@B?BAA?BCEDFCCCACCCCBB?@@>@BB@CBCCC>D??;99999.:A>BBBBBCCBC@B?AAA@=@?BBCCG@BBBB@A@>@>@BI?BCB?@@ADDEBABBBCBBFBBA@@CCC?BBBBBBBCC?B?CC@CCC@A?
@ATNG8:00903:07087
GATGGTAGGTGCACATGAGTGTATCCAGAAGATCAGGAACTCTAGAAGAATTCAGATTTTTAACACGAGAGTGAACGTAAAAAGAAGGTTTTACAAGACTCACTTTAACAATATTGCAGCAGTACGCACACAATCGAAGCGCAGTAAGGATGGCTAGTGTAACTAGCAAGAATACCACGAAAGCAAGAAAAAGAAGTACGACTATTTAACTATTAACGTACCTGTCTTACTTCCGAAACGAATGAGTAACCTCTCAGACGCTCGTATCGCAATTGCCTAGTCT
+
A?@?9C>C@CCCD966>>BBCAA;;7;BB=BCBCEC=@>@A@AA@@<@A>B=A@C;;;;;*;=?B@CCCCCCGD?BBBBCCC3BH@B@BJJ;BBB>BBBCCBCBB=B?BB?BBB?BAAABD@??DCCBBAAA>??@A<???@@AAA>B?CCC?BBAAA@CD?CCEC8879A>AAA>B@ACB;A@A=@BAAB2;:5:>===98/677)/)/6//(6-5789:4775//(//7.3.368,233,333333394:333;88888888===BC@@895?@<@???BC
@ATNG8:00913:07074
GATGGTAGTATATCGCGTCGCTATCCAGAAGATCAGGAACTCTAGAAGAATTCAGATTTTTAACCCGAGAGTAAACGTAAAAAGAAGGTTTTACAAGATCTCACGTTAACAATATTGCAGCAGTACGCACACAATCGAAGCGCAGTAAGGATGGCTAGTGTAACTAGCAAGAATACCACGAAAGCAAGAAAAAGAAGTACGACTATTAACTATTAACGTACCTGTCTCTTCCGAAACGAATGAGTAACTATAGACTATCTGAGACTACCATCGCAATTGCCTAGTCT
+
/:::?BCCCBBBBBCBB@A@CFCCC@A@@?BBBCBC@D?BBB<<:B?BB?B?;;;;5@@A1B?AC;665:::<<3<;:9:::+::6:1:::&0--)---/6666::6:6;936//(/66///32255622257177<@::;9=>=9:587>;A=@@997====?@?>?@;>>:=>?588?AA9>99399999(88879/0///998(3/3<==8:;@000::>:67799-5,277.300)/6///8483333;:9:<;:::::==;;@>>=....).6..)-.00?B
@ATNG8:00866:07126
GATGGTAGCTCGCTGATGATATCTCCAGAAGATCAGGAACTCTAGAAGAATTCAGATTTTTAACATCGAGAGTAAACGATTTAAAAAGAAGGGTTTTTACAAGACTCACGTTAACAATATTGCAGCAGTACGCACACAATCGAAGCGCAGTAAGGATGGCTAGTGTAACTAGCAAGAATACCACGAAAGCAATAAAAAAGAAGTACGCTATTAACTATTAACGTACCTGTCTCTTCCGAAACGAATGAGTACATAGATATACGTATAGCTACCATCGCAATTGCCTAGTCT
+
<;9405:==>==5555999==<<=><><>=965555.5.5::44493:8696/////;;;+:6:555::::<===7;4//:2:;;;)//(-5(----$--/(/68668;992827;1722+2666>AAACBBCECCCB@CCCC@C:::AA@?=@@BBB@CDFCCC@A?@BBB?@<>A:789399:::,8978787777$7989888;:@@?;<;58==08179?:929?:9:CC@C>AAC>CAA=??@@BBCBCCCCBCAABCBBBB??;AA<A=9::>1719C?BBC@?@
@ATNG8:00867:07124
GATGGTAGTGTAGTGCGCGTCGTCCAGAAGATCAGGAACTCTAGAAGAATTCAGATTTTTAACACGAGAGTAAACGTAAAAAGAAGGTTTTACAAGACTCACGTTAACAATATTGCAGCAGTACGCACACAATCGAAGCGCAGTAAGGATGGCTAGTGTAACTAGCAAGAATACCACGAAAGCAAGAAAAAGAAGTACGCTATTAACTATCAACGTAACCTGTCTCTTCCGAAACGAATGAGTACGTGTGACGTATAGCTACCATCGCAATTGCCTAGTCT
+
:6669=<<@A666?>B>BBBB@<<<<<<:<<;><<1505:;<==B?BC:B8<:B;;;;;$;3>9:AAAB<;;;,:9<>?@<+@B?C7;;;-:>@:@@><??<@@<>9=?<@AA>AAAAAB??>BBBBCCAB??@@D?AABCBDCE@C>BBB?BBBBBAAD?BBBBBB>AA?@???ABCCC>??>988999(9?:?CBAAAA@?,0,0;>=@@;;:00*/7<<67;CK;><>AD189A=?@B@<::BBB888ABBBBCBB>AA:=>?;;;5;5::4:@@@::
@ATNG8:00872:07108
GATGGTAGGACGAGCGTCTGAGAGGTACTCATTCGTTTCGGAAGAGACAGGTACGTTAATATGTTAATAGCGTAACTTCTTTTTCTTTGCTTTCGTGGTATTCTTGCTAGTTACACTAGCCATCCTTACTGCGCTTCGATTGTGTGCGTACTGCTGCAATATTGTTAACGTGAGTCTTGTAAAAACCTTCTTTTTACGTTTACTCTCGTGTTAAAAATCTGAATTCTTCTAGAGTTCCTGATCTTCTGGTGAGATATGCATGATGCTACCATCGCAATTGCCTAGTCT
+
/::;<A?C@@;;==<<555555<<8=544959.6;<>5>><?<?;??>@;8<<<9646:;?;<<.4.499:;44.4;39;>>>+<<?5<;;;3;><;;@9949>2559;<B?CCCBB@@@=>>>=@=AABBBB@A<AABC?AAA@@@BABAAAAABBC?AAA@CC@C@BBBBABBAB>B;;;;;*;:@8;9999':>B@D=C9;9>>9959.5555$59955169AA=A??;;9?2:2:A@@?>69::6;BBBCBCBCBBBDCCCDEFEBIBBBBC<@=A@=@CCCCC
@ATNG8:00877:07096
GATGGTAGTGTCATATGAGAGTGTGTACTCATTCGTTTCGGAAGAGACAGGTACGTTAATAGTTAATAGCGTACTTCTTTTTCTTGCTTTCGTGGTATTCTTGCTAGTTACACTAGCCATCCTTACTGCGCTTCGATTGTGTGCGTACTGCTGCAATATTGTTAACGTGAGTCTTGTAAAACCTTCTTTTTACGTTTACTCTCGTGTTAAAAATCTGAATTCTTCTAGAGTTCCTGATCTTCTGGTAGAGCGTGCATATATCATCGCAATTGCCTAGTCT
+
BBCC@CCACBCBBCCCCCCBAABCCCCBBBBC@CCCC>CC@C@BCDCDBB@BCCCDBDABBBD?C@CCCCBBBDD>99999'9@;AAB@<B@@A@BBC@CC;;;ACCF@CBBCECCGBCCC@C@CBBCCCCD@CCAA?BCCBBBCCECCCCCCCC?CBB@DD?B=BCCCBAACE@D????7>=?:9:9:9*:@?AA8::BBBBBAAA4;;;;*;A@BC@CAGHACCCCCBB@B@CDCCBC@BBB?BCBCBCCBBBBCCCEDDBBBBBC@B@BC@BCFB??
@ATNG8:00880:07090
GATGGTAGCACGACACGACGATGTGTACTCATTCGTTTCGGAAGAGACAGGTACGTTAATAGTTAATAGCGTACTTCTTTTTCTTGCTTTCGTTGGTATTCTTGCTAGTTACACTAGCCATCCTTACTGCGCTTCGATTGTGTGCGTACTGCTGCAATATTGTTAACGTGAGTCTTGTAAAACCTTCTTTTTACGTTTAACTCTCGTGTTAAAAATCTGAATTCTTCTAGAGTTCCTGATCTTCTGGGTGTATCAGCGAGTATCTACCATCGCAATTGCCTAGTCT
+
9:558>::;<<556;:;:<;;64444555;<>:=BBC>BB=B=B;;;;=<:@=;<;:>0666=8=8==@@?B@47139999$37:<<9:.9/-(-39--(/93//0:4503BA@@ABB?BBB@DABA@??999?B@@?<???ABDA;<;A:;;;;;48678;;8=8=<?@@>=<<155<:<,=:>8==?@@/???@@8=8<>888;><>1////(////703.5@;@@AAA@@;A9>>>AAB;>??G;>?>>>?::;;????BBCAA7::;:;;5;;??=A=>=>?
@ATNG8:00880:07138
GATGGTAGTACATGATAGACGACACCAGAAGACTCAAGGAAACTCTAGAAGAATTCAGATTTTTTTAAACACGAGAGTAAAACGTAAAAAAGAAGGTTTTACAAGACTCACGTTAACAATATTGCAGCAGTACGCACACAATCGAAGCGCAGTAAGGATGGCTAGTGTAACTAGCAAGAATACCACGAAAGCAAGAAAAAAGAAGTACGCTATTAACTATTAACGTACCTGTCTCTTCCGAAACGAATGAGTACGTGTGCGACGTGTCTCCTACCATCGCAATTGCCTAGTCT
+
////3888:444454444944499:39994955555.54990777///;3//)434444444444"55)555555555555&55444444#44.4.444&59949;9@9;9BBAC@CB@BBB?BBDBCCCC:;;BBBABB=BACC?BCCBBB;;7;?CCC@CEFCCCED@CBCCBB?;;5:=8.33333/3::6333333#3;49;88889::)/*///9387=@CCB@CA@@@9:29::00+/9>:0/0>>=?@??:88::@?CCCCBB?B@@<@000=@5;:@C=AA?000
@ATNG8:00882:07127
GATGGTAGTATATCGCGTCGCTATCCAGAAGATCAGGAACTCTAGAAGAATTCAGATTTTTAACACGAGAGTAAACGTAAAAAGAATGTTTTTACAAGACTCACGTTAACAATATTGCAGCAGTACGCACACAATCGAAGCGCAGTAAGGATGGCTAGTGTAACTAGCAAGAATACCACGAAAGCAAGAAAAAAGAAGTACGCTATTAACTATTAACGTACCTGTCTCTTCCGAAACGAATGAGTACACATCGTCGTGTCGTGCTACCATCGCAATTGCCTAGTCT
+
BAAB@CBBBCBBBCECACACCBBCE@B@@=@@@ABC@B@BCC;:;GADF@A=@BA?@?@?,@>ABCBBBCC@@@;@@AAABA0@@=A;;;;;$;@@>=BBBGCCCD@E@BA>AAB=BCBBBCBBCCCCCCBBC@DCDD<@@BBCCBB?B?BBB@BCCCCCCC@AAAAAB@BB>AAA;??::9,8>>;::::9:%9?;>?=?BBDDF<@<>@BA6;8;AECC?BCCBABA<?=?CC=C::9;BBBBCBBBCCCCBCCABBCAAABBED?@>>>A@:?=AA>ACCA>@
@ATNG8:00893:07133
GATGGTAGTAGTACACTAGTCATACCAGAAGATCAGGAACTCTAGAAGAATTCAGATTTTTAACATCGAGAGTAAACGTAAAAAGAAGGTTTTACAAGACTCACGTTAACAATATTGCAGCAGTACGCACACAATCGAAGCGCAGTAATGATGGCTAGTGTAACTAGCAAGAATACCACGAAAGCAAGGAAAAGAAGTACGCTATTAACTATTAACGTACCTGTCTCTTCCGAAACGAATGAGTACTATAGACTATCTGAGACTACCATCGCAATTGCCTAGTCT
+
ACCC@BABBB@@?>B=>BB=AA@<@<@AA=ABAAAC=A7;;B?@@C@CC@C@BCAAAAAA0A<A000??@BC?@@9:;44444$4<.9.444&4:;8<==<976//)/6;;6==@<:BB>@@CCGCCCCCBBB=BAAA?ACCEDAAA?BBDBB@BBBBBBBB?A@ADBB@AB?BCC@BBC@?6=88188=>?5@A=A>==?@?B=1617@>>-///=AAA@CCBBBCB?B?BBC=C9:89A@BBBBBBBBBBBBBCBCCBABBBBB?C??@BB?C@CC@ACDCBC
@ATNG8:00897:07110
GATGGTAGTGTCATATGAGAGTGTGTACTCTTCGTTTCGGAAGAGACAGTTACGTTAATAGTTAATAGCGTACTTCTTTTTCTTGCTTTCGTGGTATTCTTGCTAGTTACACTAGCCATCCTTACTGCGCTTCGATTGTGTGCGTACTGCTGCAATTTTGTTAACGTGAGTCTTGTAAAACCTTCTTTTTACGTTTACTCTCGTGTTAAAAATCTGAATTCTTCTAGAGTTCCTGATCTTCTGGATAGCGACGCGATATACTACCATCGCAATTGCCTAGTCT
+
5<<>@CBBBCBCBB;;;DCCBBEGFJA;;:@<A;;;54C>C696@;;BBC:@B:;:;=CE@@<A?BBBC>DCCC@CDDCC29;7;?=@:@?@C@BBB?AA=AACCCD@CCCBDDED@CBB@B@CCCCCCCCACCCC@CCCBAABBBCCCCA@@A;===300+08<<?BAABBC=A::9:*:9>9>=>>?0?@DDE=AAB@@>@@;;59???/@:::B?B@CC?AADCBBB?B?CCECBB?999?@A@BA@@;;;;;;ABAAAAB?@:98>@;A=??=?BBCAA
@ATNG8:00901:07101
GATGGTAGGCGACATACATACGCGCCAGAAGATCAGGAACTCTAGAAGAATTCAGATTTTTAACACGAGAGTAAACGTAAAAAGAAGGTTTTACAAGACTCACGTTAACAATATTGCAGCAGTACGCACACAATCGAAGCGCAGTAAGGATGGCTAGTGTAACTAGCAAGAATACCACGAAAGCAAGAAAAAGAAGTACGCTATTAACTATTAACGTACCTGTCTCTTCCGAAACGAATGAGTACTATGTAGAGCTCTATACTACCATCGCAATTGCCTAGTCT
+
?@:>655@;@@??;;>===C;:9;;799<:///://)5.5::<<<<994243445=====)51599;;;;><AA8?:9::9:';>;>599909@;8<BABBBB@B=A=@C@CBB>BBACBABBBCCCBBAAGABBBC?A@CDCCCB@C@CAA?ABBCCCCCABBCBBB@DDADAA>AEDCH>CAA>ACCCC3@?<899BBBBDC@D@?@?A>A>BABBC?CC;;;AB?B@BBF>CCC?BBCBBBBBCC?>?B@??BBBB999AAA>A?>><A?B=@@@BBCDBB
@ATNG8:00902:07113
GATGGTAGCGCACAACATAGATACAGTACTCATTCGTTTCGGAAGAGACAGGTACGTTAATAGTTAATAGCGTACTTCTTTTTCTTTGTCTTTCTGTGGTATTCTTTGCTAGTTACACTAGCCATCCTTACTGCGCTTCGATTGTGTGCGTACTGCTGCAATATTGTTAACGTGAGTCTTGTAAAACCTTCTTTTTACGTTTACTCTCGTGTTAAAAATCTGAATTCTTCTAGAGTTCCTGATCTTCTGGACAGAGTGTGCAGATCGCAATTGCCTAGTCT
+
9;446::;??@:44.4555<><96666666<<<9=<<<1:;.4.455<=??=A:59969.5/00*/*/7779;9::454444$444)444@<)44488.3382333(388<=><>>BCCCCHACBB@B@CBAAACCCACCCD@BBBBBBBBCBBBCAAAC@CCCACC@B@BA@@CCCCC@BBBAA6A5;5;;;;;*;@@@A<ABBBBBBBCCACGCF5EGBBC@IHFH@DCCCCCE@B@BDBCBB?BBC?BBCCCC:;:BBBDCBBBBB=B6<<<BEC;;;
@ATNG8:00908:07107
GATGGTAGCTATACGTATATCTATGTACTCATTCGTTTCGGAAGGGACAGGTACGTTAATAGTTAATAGCGTACTTCTTTTTCTTGCTTTCGTGGTATTCTTGCTAGTTACACTAGCCATCCTTACTGCGCTTCGATTGTGTGCGTACTGCTGCAATATTGTTAACGTGAGTCTTGTAAAACCTTCTTTTACGTTTACTCTCGTGTTAAAAATCTGAATTCTTCTAGAGTTCCTGATCTTCTGGGTCTCTCTCTCACGCACTACCATCGCAATTGCCTAGTCT
+
9:557:<<@B=?;?;;===>?AA0//<9>=@@;@BCB=BE7<69<4@ABC?AAACB@D@CCAA>B@DDCB@DDDD=99999(9C=CB@@=@CCCADCA-00+00999<6<???BBBA>ABB@B?BCBBBCBB@AAAB?BBBBBBBBBBCCCB@@B?A>>9>@;@?==>@@AAAA:>>ABB5A=B=@@@@3??@@@9?===??>9;908888(8888C=B=CC=@@?>>=>=B=>>>???5;:<=7>>?@AAAA?AAA@@@@?<<6<=>===5:0885;;=>C;
@ATNG8:00870:07153
GATGGTAGCGCACACATAGATACAGTACTCATTCGTTTCGGAAGAGGCAGGTACGTTAATAGTTAATAGCGTACTTCTTTTTCTTGCTTTCGTGGTATTCTTGCTAGTTACACTAGCCATCCTTACTGCGCTTCGATTGTGTGCGTACTGCTGCAATATTGTTAACGTGAGTCTTGTAAAACCTTCTTTTTACGTTTACTCTCGTGTTAAAAATCTGAATTCTTCTAGAGTTCCTGATCTTCTGGTCTACTACACTGTACTCTACCATCAATTGCCTAGTCT
+
BCAA>AABCBBCBBBCBBBBCCCCCCCCCBBB<ABBB=BB=@?@BHAEDG@CCICCACABBBD@C@CGFCCBBBB>;;;;;*:A>BCCI>BBBB@BBB?BC9<;BBAA>BCCCCCCDABBBAC@CCAAA;;;ADCCC@CAAABCBCDDDCCB@;;7;BCAED@C?AACDCDCBA=@;;;;.;@C=@AAA@,@B;;;9;CCFGDDHEGACBCB0AABBBAF@BB@CBBBCDC@D@BBBBBB>AAB?BBBBCBBBBB@AACGJBBBC@@@@BAC@FC?AACCA@
@ATNG8:00870:07186
GATGGTAGGAGACACGTCGCACACGTACTCATTCGTTTCGGAAGAGACAGGTACGTTAATAGTTAATAGCGTACTTCTTTTTCTTGCTTTCGTGGTATTCTTGCTAGTTACACTAGCCATCCTTACTGCGCTTCGATTGTGTGCGTACTGCTGCAATATTGTTAATGTGAGTCTTGTAAAACCTTCTTTTTACGTTTACTCTCGTGTTAAAAATCTGAATTCTTCTAGAGTTCCTGATCTTCTGGTGAGATATGCATGATGCTACCATCGCAATTGCCTAGTCT
+
5<<A@C@?=?BCBBCCBBCBECECCCDCCCDC@CCCF?CCAGACCCCCDD?CCBBB@C@CCBB?B?CCCAACCDD?????@.<@<@@??8?BCB?BBB?BC>A@BBBB@BAAABBBB?BCD?D?AAABBBB@=DA?>;?AA>==A???ADDA?>><:::<>=:=>ACCCDDDCC@CCDDC9D8;5;@@@@1@BCFF=BACCDCBBAA<@@@@0@@@@C@C@BB?BCBBBCC?C?BBBBBC=AAB?BBBBBBBBBAAAACAAA;=>68///==7;68718;;===
@ATNG8:00875:07175
GATGGTAGTATCTGGCACACTCTGTCCAGAAGATCAGGAACTCTAGAAGAATTCAGATTTTTAACACAGAGAGTAAACGTAAAAAGAAGGTTTTACAAGACTCACGTTAACAATATTGCAGCAGTACGCACACAATCGAAGCGCAGTAAGGATGGCTAGTGTAACTAGCAAGAATACCACGAAAGCAAGAAAAAGAAGTACGCTATTAAACTATTAAACGTACCTGTCTCTTCCGAAAACGAATGAGTACTATAGACTATCTGAGACTACCATCGCAATTGCCTAGTCT
+
;;;<7<994/////)///;:566:;<4555.555<;;.5.5:;994505<8=8555<<<<<+9476//////7788.33/////$/9)/)/::+9//(/3978899<282883833.3338===>;;;9959:@9>?9924::87///)/)//4.499<<<<=:<<<7664//)/6606:==<5833,37777'78133388889;,33,2255+22'259:>;====<<<3823333&333-3;:==?::8869://///:8=AB>??@?C77778389>>@C966@<
@ATNG8:00877:07172
GATGGTAGCACACGAGATCTCATCGTACTCATTCGTTTCGGAATGAGACAGGTACGTTAATAGTTAATAGCGTACTTCTTTTTCTTGCTTTTCGTGGTATTCTTGCTAGTTACACTAGCCTATCCTTACTGCGCTTCGATTGTGTGCGTACTGCTGCAATATTGTTAACGTGAGTCTTGTAAAACCTTCTTTTTACGTTTACTCTCGTGTTAAAAATCTGAATTCTTACTAGAGTTCCTGATCTTCTGGGTGCGCTACAGTCTCTCTACCATCGCAATTTGCCTAGTCT
+
<:557:::>?>:555:;=<A<<;655<====@6:00/*/94:)////;7?;:=====0504;993:5:=>;;;===9<;===+;:793333&38::.55<7::6=:8378173338869*//:;6858:93338;6=777455599====<?;:7886085648:4:477975799=177;99+9+5,2:<<=.;;666.666///<=/866DCA.;675505279+./7785774749678776;888,7;:==<=;;;AAAA>>>=:1766////56)//6=A>>;9
@ATNG8:00878:07141
GATGGTAGCTCTGGCTCTGCACTCATCGTACTCATTCGTTTTCGGAAAGAGACAGGTACGTTTAATAGTTAATAGCGTACTTCTTTTTTCTTTGCTTTCGTGGTATTCTTGCTAGTTACACTAGCCATCCTTACTGCGCTTCGATTGTGTGCGTACTGCTGCAATATTGTTAACGTGAGTCTTGTAAAACCTTCTTTTTACGTTTACTCTCGTGTTAGAAATCTGAATTCTTCTAGAGTTCCTGATCTTCTGGTGAGATATGCATGATGCTACCATCGCAATTGCCTAGTCT
+
;0:4744//////)/9--/-------///:99;<<5:4444&45.55)5<<<<;;5;@:9;:)55:;;?2;55=:?@@?4;4499999$94:)9;>>5>5:6466;7;;,//9::=:==>CBCBC?AAB?B@DCCCCAA@?BBBB;;;CCCBBB;;;CCBBAA=A@@<?@>A?BBCLDDDCB?B@@AA3A5;5;;<;;*;AAAC>CABAB;;;@A4;9==,944;<8<?=A?ABBBA@@=@?A@>@:978AC>@;;;@@@@C>>000>===@@<@:594@;@4698>;9<@>
@ATNG8:00878:07169
GATGGTAGTCTCAGATAGTCTATAGTACTCATTCGTTTCGGAAGAGACAGGTACGTTAATAGTTAATAGACGTACTTCATTTTTCTTTGTCTTTCTGTGGTGTTCTTGCTAGTTACACTAGCCATCCTTACTGCGCTTCGATTGTGTGCGTACTGCTGCAATATTGTTAACGTGAGTCTTGTAAAACCTTCTTTTTACGTTTACTCTCGTGTTAAAAATCTGAATTCTTCTAGAGTTCCTGATCTTCTGGGTCTCTCTCTCACGCACTACCATCGCAATTGCCTAGTCT
+
////)/::7?@955<:::5655<656<<65990549<5995;499999AA;AB:;5.5.54:>3<800/--7,,,8(---888)886////44)444/:56//)//)//38;=7<<DABBBB?99;?B?@A9:<CAA7ABBC@C:;;BAABBBCBBB@9925@@866467;;4555<:;7:9999&48@594444$48888384944444:;.5555$5554=5:3;;4;;;;@<<1616=;=;C>A@>A,:9;:49599=;;9<<55557=:99AA@CBCG=@A@;;:
@ATNG8:00884:07187
GATGGTAGGCGTGTGAGAGTCTGCCCAGAAGATCAGGAACTCTAGAAGAATTCAGATTTTTAACACGAGAGTAAACGTAAAAAGAAGGTTTTACAAGACTCACGTTAACAATATTGCAGCAGTACGCACACAATCGAAGCGCAGTAAGGATGGCTAGTGTAACTAGCAAGAATACCACGAAAGCAAGAAAAAGAAGTACGCTATTAACTATTAACGTACCTGTCTCTTCCGAAACGAATGAGTACGAGAGTCAGAGCAGAGCTACCATCGCAATTGCCTAGTCT
+
;?@@?CBB?@C;<665==@>@@?;;6;CA>@@;;9B:A?BBEDBBB?;;;;@EEA;;;;;';8C<<A=<@<;=<1<998998$78283333&3:94:A=BBBBBB?B???;?A@;?>BBBBBA???AA>>=@5=;AA:9587<===:==AAC?BBBBAABC@BBBAA@=@A>A@@<@@@??8?::39>>>>.9939AAAEDAA=3838A@A>E=A;888;?>>=<<=0715::4900)/;;8/33333:::;888::<:::=:>><=///??9;7/0*/??@BB
@ATNG8:00888:07179
GATGGTAGTGCGTGAGAGAGAGACCCAGAAGATCAGGAACTCTAGAAGAATTCAGATTTTTAACACGAGAGTAAACGTAAAAAGAAGGTTTTACAAGACTCACGTTAACAATATTGCAGCAGTACGCACACAATCGAAGCGCAGTAAGGATGGCTAGTGTAACTAGCAAGAATACCACGAAAGCAAGAAAAAGAAGTACGCTATTAACTATTAACGTACCTGTCTCTTCCGAAACGATTGAGTACATAGATATACGTATAGCTACCACTCGCAATTGCCTAGTCT
+
::AB<@ACA@@@;;CBCCCCCCABB>BBBACBB;;6.925<<?ABD@CB?B?@@;;7889):8AA=CCCBA::8*8>99444$4;6;9:::.;@@?BBCBCDEBB=@=@B=BAA?BBBBBCCCBBBC@BB:9:;CBB@BABBCECC@C@C@@=ABBBDCDD@DCABBB???=@?A?CCDCC>B@@;99999(9?:@ACBBCBCC<?<?BAB@C7;;CBD@DDBAABB@B?BBC?B?@?>BBBBCCBBBBBBBBBBBBBBBBB@><888888;C=B<BB=A@@000
@ATNG8:00889:07188
GATGGTAGGCACTGCGCACACATCCCAGAAGATTGGAACTCTAGAAGAATTCAGATTTTTAACACGAGAGTAAACGTAAAAAGAAGGTTTTACAAGACTCACGTTAACAATATTGCAGCAGTACGCACACAATCGAAGCGCAGTAAGGATGGCTAGTGTAACTAGCAAGAATACCACGAAAGCAAGAAAAAGAAGTACGCTATTAACTATTAACGTACCTGTCTCTTCCGAAACGAATGAGTACTACTCTCATATGACACTACCATCGCAATTGCCTAGTCT
+
BCCC?BCC?BB99:;BBCBBBCDCD=CCD@CCB?B@B@CCCFCGEBIH?B@BBAAABAA0A?A@@BAAACAA@9??:9:::):938?BAB8A??=??AABBBBB?B?CD?AAC>ABBCCBBA???B>>>>>:>@@@:?=@>>>>>:=<A?B?BBBBBBCC?BAACCC@DD@BBB=A@?@@:?<<899888(8=8=@A@CBAAB?B?BBBB@C?BAAAA@CCBB>>><?<@DE;AAA>@?@@000>;;;@???BBAAACCCCCE?B@@@CB?B@A@>ADBA;;
@ATNG8:00890:07168
GATGGTAGTAGTACACTAGTCATACCAGAAGATCAGGAACTCTAGAAGAATTCAGATTTTTAACATCGAGAGTAAACGTAAAAAGAAGGTTTTACAAGACTCACGTTTAACAATATTGCAGCAGTACGCACACAATCGAAGCGCAGTAAGGATGGCTAGTGTAACTAGCAAGAATACCACGAAAGCAAGAAAAAGAAGTACGCTATTAACTATTAACGTACCTGTCTCTTCCGAAACGAATGAGTACCACACTCTCATATGACACTACCATCGCAATTGCCTAGTCT
+
:;5:9<<@@@;<444::<<<<;<::5::93990//;)/)//95555.55498::///=;;+;69988<<::::880544:===+=>5:.444&488-34:99::333(/0664>//+/9;;@?>CCCCGDCBBB@@@@B@DCCCCBBC>A=B@@>@FDDCDBB@BBBBCC?BB999A?BBBEE>CBB@BBBBB3BC?A:99B@@@@;>5;:<<18189??=;@@:::BC?A=???9?@@;??AAA>><>@@A@A@ABBBBBAAAAA@@<@:98>A<@>BB?@@@A99
@ATNG8:00896:07182
GATGGTAGCTCTGCTCTGACTCTCGTACTCATTCGTTTCGGAAGAGACAGGTACGTTTAATAGTTAATAGCGTAACTTCTTTTTCTTTGCTTTCGTGGTATTCTTGCTAGTTACACTAGCCATCCTTACTGCGCTTCGATTGTGTGCGTACTGCTGCAATATTGTTAACGTGAGTCTTGTAAAAACCTTCTTTTTACGTTTACTCTCGTGTTAAAAATCTGAATTCTTCTAGAGTTCCTGATCTTCTGGGCAGACTCTCACACGCCTACCATCGCAATTGCCTAGTCT
+
..-/18;///////:;/559/////:777;5:09:8;255257<@>@?@B7>@<A?>):5;@@B=B=AAABA9626<7;;@@@+;;>6;:;?6;;9;27//)/9)//56=>=A?@@@ABBABBB@C@BA;:;@@@;@B@@9AA@;;999A>??ABBCD@BBB?BC@E@CCBBBBBBB>A;;;;;*;;B2;5999(9@@;;)//0//////:.5555$55455158==9599994<.505:<9::;:>@B:@@@B@::;@:::BBB?CCC@A@@@00+0800+0<<A;;
@ATNG8:00908:07176
GATGGTAGTGATACAGATCAGACACCAGAAGATCAGGAACTCTAGAAGAATTCAGATTTTTTAACTCGAGAGTAAACGTAAAAAGAAGGTTTTACAAGACTCACGTTAACAATATTGCAGCAGTACGCACACAATCGAAGCGCAGTAAGGATGGCTAGTGTAACTAGCAAGAATACCACGAAAGCAAGAAAAAAGAAGTACGCTATTAACTATTAACGTACCTGTCTCTTCCGAAACGAATGAGTACTGCGTCTCACTCTCGCCTACCATCGTAATTGCCTAGTCT
+
006<;>EA@ABCAAAA996;=@BAC>BBB>BBC;;68A<@BB;:9>?AA?A=;:7833333#32333;;==<?>;3<9;4444$4=395?AC;CLGACBBBBCC997;?BC@CCD?BBCBCBBCCCCDCCCBB?BDDD<@@BBBBAC?CADBB?BCBBBCCC?BBCBBB?BB?BBB899???8?BB;999999%9?@CA>AACECC<>>=@DA7>:>@DCC@CC@@@BB?B@BBB>BAA=ACA@@@@@???AA@@@BBC:;;C@B;;::BBBCF@D=;;:;BBBBB
@ATNG8:00911:07171
GATGGTAGCTATACGTATATCTATGTACTCATTCGTTTCGAAGAGACAGGTACGTTAATAGTTAATAGCGTACTTCTTTTTCTTGCTTTTCGTGGTATTCTTGCTAGTTACACTAGCCATCCTTACTGCGCTTCGATTGTGTGCGTACTGCTGCAATATTGTTAACGTGAGTCTTGTAAAACCTTCTTTTTACGTTTACTCTCGTGTTAAAAATCTGAATTCTTCTAGAGTTCCTGATCTTCTGGAGATATCATCAGCGAGCTATCGCAATTGCCTAGTCT
+
@@>:7:::CA=BB;;6?==@CCC;56555;;;;A;<;0:AA;ACCCGCCACCBBBAC?BDAA>@?BBCCCBBCC:@A?==.>?:<7733&3:;;7A=A>@@=???ABB8::>?BBBB?BCC?C@BB@??BBB@>>BB;878==?===???>;;;;57997//)/777;===>==8<==<=-=3;4;====/=?===8=?>CBC=://,/===,=:=88188===@?>>;8818188>>;;7;;;=AA?>>=>@@=>;;;@=>>==>BAC;?6;;9==??;;
@ATNG8:00865:07209
GATTAGTATAGAGCTCTACATAGTACTCATTCGTTTCGGAAGAGACAGGTACATTAATAGTTAATAGCGTACTTCTTTTTCTTAGCTTTCGTGGTATTCTTGCTAGTTACACTAGCCATCCTTACTGCGCTTCGATTGTGTGCGTACTGCTGCAATATTGTTAACGTGAGTCTTGTAAAACCTTCTTTTTACGTTTAACTCTCGTGTTAAAAATCTGAATTCTTCTAGAGTTCCTGATACTTCTGGGTCTACGCTCGTCGCGCTACCATCGCAATTGCCTAGTCT
+
8:57:<<DCBBBBBB=B@?DCBBBCB@BAA7A@B@=BC<@<@ABBCDC@CB@@@>A5;9>>7>7?=::@@@;?89<<<;,;;)//688/8:9949<<6::2888<?@<A=>>DCBB?BBB?B=<8>//.53277889>>@>99>A765=56266452517949:>>>997757)..535)5374=>CCC.;>>?C17/6<786:<==46666)6///5)/*5=6<<:::<?;@;@=@///<6;999.3-----67325...75433.3...695;5<=5;:;;<7
@ATNG8:00866:07190
GATGGTAGTGTCAGTGCGCGTCGTCCAGAAGATCAGGAACTCTAGAAGAATTCAGATTTTTAACATCGAGAGTAATCGTAAAAGAAAGGTTTGTCAAGACTCACGTTAACAATAATTGCAGCAGTACGCACACAATCGAAGCGCAGTAAGGATGGCTAGTGTAACTAGCAAGAATACCACGAAAGCAAGAAAAAGAAGTACGCTATTAACTATTAACGTACCTGTCTCTTCCGAAACGAATGAGTACATAGATATACGTATAGCTACCATCGCAATTGCCTAGTCT
+
;>CC@BAAAB<;666:?<:<<66556;;96;</0/;)/)-89///;48747244444<<<';4999:;9:9;<<-3334444&48:19-33(3///)/////6/33380660//(/06666;<<<=>;?;BBBB?BAAA?BBBBAA??<?>AEC?CBBBAAADABBB???;?;:988188>ED:??@=>?>>=/9917577=;999*/*/988)/).:A@@=AB@@@CC@D?CDE>BBB>@@BBBDBBBBDBBABBBCCCCCAAABB>B778?<391>@;?ADB99
@ATNG8:00869:07193
GATGGTAGTATATCGCGTCGCTATCCAGAAAGATCAGGAAACTCTAGAAGAATTCAGATTTTTTAACACGAGAGTAAACGTAAAAAAGAAGGTTTTTACAAGACTCACGTTAACAATATTGCAGCAGTACGCACACAATCGAAGCGCAGTAAGGATGGCTAGTGTAACTAGCAAGAATACCACGAAAGCAAGAAAAAGAAGTACGCTATTAACTATTAACGTACCTGTCTCTTCCGAAACGAATGAGTACTGTATCTATGTGTGCGCTACCATCGCAATTGCCTAGTCT
+
----(/::/06;;;===?=<:9955.5444)477///)//)/::56/<5;;)/+/0//5>>>>%;7;;:====<;>=544444444$9944.5555$555.566<<==CC@C@DDAECC@BACDCCDCCBBBBBBBA;AA;;:<CBCCCA?=@@D@A?AFBAALAA?@DBBCDAAB?BBB=@A:::,7<<9<<==>.?@>BBBCCDDBB>A>==?@:=:=@CAA?BB@@?BB@C?CAC=CCC?BBBCBBBBBBBBDBBBBAAABBBDCCC?A>>>=A=@A;;8:@C99:
@ATNG8:00882:07225
GATGGTAGGCGTGTGAGAGTCTGCCCAGAAGATCAGGAACTCTAGAAGAATTTAGATTTTTAACACGAGAGTAAACGTAAAAAGAAGGTTTTACAAGACTCACGTTAACAATATTGCAGCAGTACGCACACAATCGAAGCGCAGTAAGGATGGCTAGTGTAACTAGCAAGAATACCACGAAAGCAAGAAAAAGAAGTACGCTATTAACTATTAACGTACCTGTCTCTTCCGAAACGAATGAGTAACTGCGTCTCACTCTCGCCTACCATCGCAATTGCCTAGTTT
+
3444.5<C?CABBBCBBCBCGDBBB7BDC?BB;;:>9?;@BBB@AB@CCFCC>CCCCEGG1;;;CBCCBBB@@@8@@;;;;;);;68<?;</>994:?AAACBAA;?<?A=ABC@CCBBAA@@CCDBBBB>86:ABB>BB@:::AA=A=A>><>@?@DE@@9==@@;;9;B>BHKAGDCCC=B;;59???@0@C?BBA@@CCBB@CACBBB?C@BB???@DCBBA992939>>8@CC?B@@@00*0><=>CBAAAAAAB????CAB?B::9?A=A<@@@AA???9
@ATNG8:00885:07238
GATGGTAGCAGACGTGACAGAGCGCCAGAAGATCAGGAACTCTAGAAGAATTCAGATTTTTAACATCGAGAGTAAACGTAAAAAGAAGGTTTTACAAGACTCACGTTAACAATATTGCAGCAGTACGCACACAATCGAAGCGCAGTAAGGGTGGCTAGTGTAACTAGCAAGAATACCACGAAAGCAAGAAAAAGAAGTACGCTATTAACTATTAACGTACCTGTCTCTTCCGAAACGAATGAGTACGATGAGAGAGCTCTCTCTACCATCGCAATTGCCTAGTCT
+
7;44588:;;<<566;;<<===<<<8;;;9>@@9;51949BB9:6A@??=@?;;00/;;<,;;@0//;99:<444/374===<)9828-333&37;5::==:::99.327>;???7=<::@DECCCCECCBBD?BBBC?CBBBCCCB>A@9994:A@@ACDC@CBBDCC@BB?AAA@CCCCC>@9939====.?A?CBBABBABB>@<@B@@=A?BBCCC@BB999AA;@;@@@:@BC@DCCCBBBBBCBBBBBBDCBA@ABBBBB?CBBBBC>@<AC@DA@@@A
@ATNG8:00889:07220
GATGGTAGTATATCGCGTCGCTATCCAGAAGATCAGGAACTCTAGAAGAATTCAGATTTTTAACACGAGAGTAAACGTAAAAAGAAGGTTTTACAAGACTCACGTTAACAATATTGCAGCAGTACGCACACAATCGAAGCGCAGTAAGGATGGCTAGTGTAACTAGCAAGAATACCACGAAAGCAAGAAAAAGAAGTACGCTATTAACTATTAACGTACCTGTCTCTTCCGAAACGAATGAGTACGAGAGAGCACACGTGTCTACCATCGCAATTGCCTAGTCT
+
:?A@=CAAABBCB@B@BCBBBBBBCACCC@BADA@@<@<ABBCBCCACC@CABB@@ABCB0B>BBBBB@@?@@@9@;:4444$4939.555&5<<9?B=CCCBCF@C?CFADBB@BBBBCCCCCBCBCCBCB>BB<;:;BAACCAC?A@DCB?BBCCCCBB?CABCBDG@@>?CC@CBBBC;<>=:<<=??.?A?BAAACBBBE>?<?>@@;?<>=BCB>A;;:9??;@;@@A:??C=AABBCCBBBCCC???BAAACBCBBBAA>A>;:AA<@<BB?BCCC?@
@ATNG8:00892:07194
GATGGTAGGCGACATACATACGCGCCAGAAGATCAGGAACTCTAGAAGAATTTAGATTTTTAACATCGAGAGTAAACGTAAAAAGAAGGTTTTACAAGACTCACGTTAACAATATTGCAGCAGTACGCACACAATCGAAGCGCAGTAAGGATGGCTAGTGTAACTAGCAAGAATACCACGAAAGCAAGAAAAAGAAGTACGCTATTAACTATTAACGTACCTGTCTCTTCCGAAACGAATGAGTACGATGAGAGAGCTCTCTCTACCATCGCAAATTGCCTAGTCT
+
4444.48:344444999:<<;79;;,//:3///79:)/)//;;/4454/)/7.7///;;;':17///:999;88803333333$39-3-388&33;49888333992848=8===8=<@;?CCGCCBBBCDDD@B;;;<?@B???AA=A?AAA=@A@@C???=??CAAA?@@;<<86;<?A@;?@B?BADDD3CG>AAD@@??>=4:18876/706:?@@@BBB@??;494333)3;;6;9>?9=777879=AAAB<<8=>9922247222222'54<<8?>?987
@ATNG8:00894:07195
GATGGTAGTGTCATATGAGAGTGTGGTACTCATTCGTTTCGGTAAGAGACAGGTACGTTAATGTTAATAGCGTACTTCTTTTCTGTCTTTCGTGGTATTCTTGCTAGTTACACTAGCCATCCTTACTGCGCTTCGATTGTGTGCGTACTGCTGCAATATTGTTAACGTGAGTCTTGTAAAACCTTCTTTTTACGTTTACTCTCGTGTTAAAAATCTGAATTCTTCTAGAGTTCCTGATCTTCTGGACAGAGTGTGCAGATACTACCATCGCAATTGCCTAGTCT
+
9;::5:<8///////7;<==;;<//)/;99:<939///(/:)//)//7::@A>@<99;1626>@:><>;9>00/-63-,,,&,,---991996504::599055<<<=7;;;;;>@@@CBC?B@CCBBB;<;=AB;<7;@@@@DCCCCCAAABBC@CDE?::8:=@A?999A@B<@:::9&97@.44444$4:?<>7>@BBB??@@@?BDCC1BB959.92:929@@@<@B?B9BCB>?@7<;;7;;===;;;;;?@@999>@;96:///<;6:6==;>=>>66
@ATNG8:00902:07215
GATTAGTGTCAGTGCGCGTCGTCCAGAAGATCAGGAACTCTAGAAGAATTCAGATTTTTAACACGAGAGTAAACGTAAAAAGAAGGTTTTACAAGACTCACGTTAACAATATTGCAGCAGTACGCACACAATCGAAGCGCAGTAAGGATGGCTAGTGTAACTAGCAAGAATACCACGAAAGCAAGAAAAAGAAGTACGCTATTAACTATTAACGTACCTGTCTCTCCGAAACGAATGAGTACGTGTGACGTACGTGAGCTACCATCGCAATTGCCTAGTCT
+
BAA?ACCBAACBBBBBBDCCBCBAC@@>@DAAAG@C?BAEDCCC@CC@D@BA@:;;;;):>ABCDFDB@@??9>>;;;;;*;C>D@CCC<CCCAFABACCCDD@C@AA=BBB@BBBABBDCCCCCBBBBC?BBBB@BBCCCCBA>B@CBB?BDCCAAAA?CAABAC?CC?BBB>AABBB=AAA=@@@@@2@C@CA@@ACCCC<A==@AA<A<AACCC?BBAAABAA>ADD>DBB?BBBCCCBBBBBBBBBACBBBBBCCCBB@B999AA=@@BB?BBBBBB
@ATNG8:00906:07208
GATGGTAGCGCGAGCGAGCGTAGACCAGAAGATCAGGAACTCTAGAAGAATTCAGATTTTAAGCACGAGAGGTAAACGTAAAGAAGGTTTACAAGACTCACGTAACAATATTGCAGCAGTACGCACACAATCGAAGCGCAGTAAGGATGGCTAGGTGTAACTAGCAAGAATACCACGAAAGCAAGAAAAGAAGTACGCTATTAACTATTAACGTACCTGTCTCTTCCGAAACGAATGAGATACATAGATATACGTATACTACCATCGTCCGACTAAAGTCT
+
////)////-////////99;9=994955.55<:::5>.5444;99344.438////99*6+//77-////)///(/77994:<5<.44(433-/////---//4//(/6717333449445;<=>=>>;>6551554<;:;;:?9<86(----(-66:6::9///+/;5:44-33777(333,3===18848:888::::6:5::::4949365:59/////93:8<>>5;;<05/866//////687778:888:99333,3333;=7::::88/8///
@ATNG8:00906:07236
GATGGTAGCTCACGGTACGTCACACGTACTCATTCGTTTCGGAAGAGACAGGTACGTTAATAGTTAATAGCGTACTTCTTTTTCTTGCTTTCGTGGTATTCTTGCTAGTTACACTAGCCATCCTTACTGCGCTTCGATTGTGTGCGTACTGCTGCAATATTGTTAACGTGAGTCTTGTAAAACCTTCTTTTTTACGTTTACTCTCGTGTTTAAAAATCTGAATTCTTCTAGAGTTTCCTGATCTTCTGGAGATACACATTGATACTCTACCATCGCAATTGCCTTAGTCTTATCACCCGCACG
+
9;5:7<;;9:>@00)///77656=>=ABBCB@A>@;;;09=9=:?ABA>@B>BBCBC>A>AAAA=@=@@@AAA@:@58::::'7949<==8==<<055>7===>A@?@@=A99:CB??=>CC?B?BBBBBAAC??::?<;;;???@@A898<::88189:9::5;3978977779253388+7(/(......#.677:-85657555222'.536'5///9484=;287:99556(64:8::::7:;;;?@888:=>;<49::;;::775:>5527:5>99>99697755(..5.22'25555
@ATNG8:00912:07228
GATGGTAGCAGACGGTGGACAGAGCGCCAGAAGATCAAGGAACTCTAGAAGAATTCAGATTTTTAACACGAGAGTAAACGTAAAAAGAAAGGTTTTACAAGACTCACGTTAACAATATTGCAGCAGTACGCACACAATCGAGGCGCAGTAAGGATGGCTAGTGTAACTAGCAAGAATACCACGTAAGCAAGAAAAAGAAGTACGCTATTAACTATTAACGTACCTGTCTCTTCCGAAACGAATGAGTACTATGTAGAGCTCTTTACTACCATCGCAATTGCCTAGTCT
+
3444.4877977//)//)/7;;<=<00*///)///55157=9><<;;;<9<>7:347333888$3-39888888333(3799999(444)57;;;0555.5999555;;8=8==9<<<7<<@><BD:;:99>@BAB=@@A@@5:99:?::2:<@;:45@;::;8:3<7338;-347==9499933.3::7<==>?+:=5:/0/8/33>070229;4;025<>C<?@698::9=9==>7=:>93337887@>???886////.9'.2522+2662225:2??9=;7777
@ATNG8:00865:07256
GATGGTAGCACGACACGACGATGTGTACTCATTCGTTTCGGAAGAGACAGGTACGTTAATAGTTAATAGCGTACTTCTTTTTTCTTGCTTTCGTTGGTATTCTTGCTGGTTACACTAGCCATCCTTACTGCGCTTCGATTGTGTGCGTACTGCTGCAATATTGTTAACGTGAGTCTTGTAAAACCTTCTTTTTACGTTTACTCTCGTGTTTAAAAATCTGAATTCTTCTAGAGTTCCTGATCTTCTGGGTGTATCAGCAGTATCTACCATCGCAATTGCCTAGTCT
+
A@@@9=<BBBA?;;;:;;955655@BCDDDCC@BBBC>EC@CACCCCGCB@CBCCC@C@CCDB?B=ABBAAA@59.49999:%:96<:00(000)0:>/0+4<7;<@@4:49@CABBBB@???@C@BABCBCCC@ABA=5;;;;;?B>>>A@@;<;B=;;;:;:4:6;@AE?>>DG;>8888)84;5;@AAA/>>===6===///<</88*8888(8::;A<A=;;7:@???@@=A:==AABC=B=<<5687<==:666///==@==6;:9://+/59969:==??
@ATNG8:00867:07251
GATGGTAGGCACTGCGCACACATCCCAGAAGATCAGGAACTCTAGAAGAATTCAGATTTTTAACACGAGAGTAAACGTAAAAAGAAGGTTTTACAAGACTCACGTTAACAATATTGCAGCAGTACGCACACAATCGAAGCGCAGTAAGGATGGCTAGTGTAACTAGCAAGAATACCACGAAAGCAAGAAAAAGAAGTACGCTATTAACTATTAACGTACCTGTCTCTTCCGAAACGAATGAGTACTACTCTCAGAGACACACTACCATCGCAATTGCCTAGTCT
+
:;<B@BCC?BB;;65<AA;;;@955)5::::AAB@@5;7:BBCBBB9?><@?CCDCBBBB5B?;;;FCBBA;;;0;@@?===,=?;>29:9&5;;;@CCCBBBCCAC@@@=@BB@BCACCDCFCCBBBBB:::;BAA@CAAA@@??<@@B@@=@AACCCBC?BBBA@A=??9<><8?@BBC=BBB?BCEEE3BB@A@::9A@<<,/*/99735059@@@<?858>AB?B>@AE?CBB?BBBBBBBCBBBBBBBBBB@===///77378978>>A?BB@BBC<::
@ATNG8:00870:07248
GATGGTAGTATAGAGCTCTACATAGTACTCATTCGTTTCTGAAGGAGACAGGTACGGTTAATAGTTAATAGCGTACTTCTTTTTCTTGCTTTCGTGGTATTCTTGCTAGTTACACTAGCCATCCTTACTGCGCTTCGATTGTGTGCGTACTGCTGCAATATTGTTAACGTGAGTCTGTAAAACCTTCTTTTTACGTTTACTCTCGTGTTAAAAATCTGAATTCTTCTAGAGTTCCTGATCTTCTGGGCAGACTCTCACACGCCTACCATCGCAATTCCTAGTCT
+
00//)/::99;;;;==:;;666?@>@=<<<6616::;3;9;;.405=<<<=38433-349299;;4:6:<<:::93/)/////$//(/-69/-///,/:=8=@:;;;>;;5;;AAACCC@BCC@C@BCBBABAA=A@AA;@:955555<==>>===@8666466:@;>===999////444&46;455555$4999=6=>==<5555<.5555$5;;?@;A:?=1655555:49.5/99;;)////)/::955555599;99.555.55449915159555;;=
@ATNG8:00879:07289
GATGGTAGTATCTGCACACTCTGTCCAGAAGATCAGGAACTCTAGAAGAATTCAGATTTTTAACACGAGAGTAAACGTAAAAAGAAAGGTTTTACAAGACTCACGTTAACAATATTGCAGCAGTACGCACACAATCGAAGCGCAGTAAGGATGGCTAGTGTAACTAGCAAGAATACCACGAAAGCAAGAAAAAGATGTACGCTATTAACTATTAACGTACCTGTCTCTTCCGAAACGAATGAGTACGAGAGAGCACACGTGTCTACCATCGCAATTGCCTAGTCT
+
67//+/::8>AB;;6B<CBCAA@>?:CCD?BB;<99.616>==@>@?CE@B?;9;>@@@@,>>::9BA@@BBCC=BBBBDGG,:;;,;5>??4>9;5565;99555473<<800/5;:9/66<<<><AABAA@?::6;?CBBCCBBB?B?BBB?B@B000//6:=9@AA98875<<8=;=BC94746?BCCD3BBBBABAA?AAB@C@BBCC@B?BDBCC?BBAAACC?@=@BC=BBB@CBAAA::9???@???AA@@@A@@@@=;7:0//:6165DC@AA@;;;
@ATNG8:00885:07249
GATGGTAGCTCGCTGATGATATCTCCAGAAGATCAGGAAACTCTAGAAGAAATTCAAGAATTTTTTAACACGAGAGTAAACGTAAAAAGAAGGTTTTACAAGACTCACGTTAACAATATTGCAGCAGTACGCACACAATCGAAGCGCAGTAAGGATGGCTAGTGTAACTAGCAAGAATACCACGAAAGCAAGAAAAAGAAGTACGCTATTAAACTATTAACGTACCTGTCTCTTCCGAAACGAATGAGTACATAGATATACGTATAGCTACCATCGCAATTGCCTAGTCT
+
///7+55<====>@?==95455555.5:;6;95555.55)/77///:4999.71//)//)/999;&:6:::<<=44499033/<;::'//)/)/;;,//67<;;;;;;==9>@AA<@@@;;;:@AACCBCCBA@ABB@BBBB@BAA;;9@@=A=B@?;????C;;?000?::??BB=AA?8<<733(389373777'7>9?;?>?A>>@299,9<::4;/77AA@?CC<<<=<8<9<::2:??<///?;?A@;B========<7;;888?C98867:=9=:9949@>=9<
@ATNG8:00886:07275
GATGGTAGTATCTGCACACTCTGTCCAGAAGATCAGGAACTCTAGAAGAATTCAGATTTTTAACATCGAGAGTAAACGTAAAAAGAAGGTTTTACAAGACTCACGTTAACAATATTGCAGCAGTACGCACACAATCGAAGCGCAGTAAGGATGGCTAGTGTAACTAGCAAGAATACCACGAAAGCAAGAAAAAGAAGTACGCTATTAACTATTAACGTACCTGTCTCTTCCGAAACGAATGAGTACGTGTGACGTACGTGAGCTAATCGCAATTGCCTAGTCT
+
////)/::/06<?<<<@@;;<=<<?<>BB?AAA@@A4;455=9;9:5;:7:8>?000<<='<6=0//;779;<<>8;;;==?=+;:28-333&388288;:::;99185;;5;>>48888;;C=>BCBBCC;;7;A@@<@BBBBBBA@C@CCC@CBBBCAAA@CCCBBB>??<?BB?BACFF>><<;99:::(:?<AABCBCBAA=A<??BB=B=BBA@@7;;;;;@@@@=A@A8@00,0<==@BBBBBCCCABBBBCCBBBBBB?BBBBC?B@CC@??@;;:
@ATNG8:00889:07289
GATGGTAGGACGAGCGTCTGAGAGGTACTCATTCGTTTCGGAAGAGACAGGTACGTTAATAGTTAATAGCGTACTTCTTTTTCTTGCTTTCGTGGTATTCTTGCTAGTTACACTAGCCATCCTTACTGCGCTTCGATTGTGTGCGTACTGCTGCAATATTGTTAACGTGAGTCTTGTAAAACCTTCTTTTTACGTTTACTCTCGTGTTAAAAATCTGAATTCTTCTAGAGTTCCTGATCTTCTGGTGTCGTCTATCATGTACTACCATCGCAATTGCCTAGTCT
+
/:::<?<>;?;:9@?AAB@@@@@@=@@ABBCBABBCD>CC?B@BBCCCBB@BCCCC@CAFCCC?B?BCCBCCCCC@CCDCC1;99;CDD>CCBC?CDIEGC@AAABAB?CBBCCCDC>BBC?BAFDCC@@@C@CCBA?BCCCBABBCBBB@@ABC@CBB?BC@C@CBBBBCCCD@B;;;;6;?C?BBFGH5CCAAA;CBBCBBDCCI@EHDH5BBBBB@B?BC?BDCCCBC@C@AAAECC@BBCACCCCCC::;CCCBBCCCCBC@BCBAAD>B@BBACCCAAA
@ATNG8:00895:07289
GATGGTAGTCTCAGATAGTCTATAGTACTCATTCGTTTCGGAAGAGACAGGTACGTTAATAGTTAATAGCGTACTTCTTTTCTTTGTCTTTCTGTGGTATTCTTGCTAGTTACACTAGCCATCCTTACTGCGCTTCGATTGTGTGCGTACTGCTGCAATATTTGTTAACGTGAGTCTTGTAAAACCTTCTTTTTACGTTTACTCTCGTGTTAAAAATCTGAATTCTTCTAGAGTTCCGATCTTCTGGTAGAGCGTGCATATATCTACCATCGCAATTGCCTAGTCT
+
=@::5:<<?@@@A?;555?666>BBDCCA@@A=ABBB>BB@D7656:;55.5=99:255::;=;@@DEA655944.59;;+444)44444(443/859//)/:)//88;<9=>655;;;599929.9?>BC@AB>@@?C@BBCGHEBBAAA@:::DD=B;;;,:=9=:?A@@>>;99495555&56;8=?@@?+=9///)///5995555.5555$5::56469>=:665;5558=899444.48;5<<;;;966>>><665<<<=<9<@558A;?:@A=@@?>=?
@ATNG8:00901:07258
GATGTTAGCGCACACATAGATACAGTACTCATTCGTTTCGGAAGAGACAGGTACGTTAATAGTTAATAGCGTACTTCTTTTCTTGCTTTCGTGGTATTCTTGCTAGTTACACTAGCCATCCTTACTGCGCTTCGATTGTGTGCGTACTGCTGCAATATTGTTAACGTGAGTCTTGTAAAACCTTCTTTTTACGTTTACTCTCGTGTTAAAAATCTGAATTCTTCTAGAGTTCCTGATCTTCTGGCTCTCGTAGACAGATACTACCATCGCAATTGCCTAGTCT
+
9:55;8;<;9:<;;;>C@BADBA<;:;66=BB?@@@A;@A=<3:9999=A:?;<A>:C?BBDE?E@CBBABBBDD=@@@@39>8=99;3>>C?:B=C=AC<<<CEEG@CGCCCCCCACBB?C@IBBBCCCE?BBDD@CCCCCCECCDCBABCCC?BBB=BD@D<AABCBBBBA>?:;:;.;>C=;;;;;*;CBBB=BBBBCCCBBA4;;;;(;A@BC@C@CC@CCCCCCC?B?CCCBAA=A::9:CCCCCDEECBBCBBBBBBC@BBBBCC@C@CB?BCCAA@
@ATNG8:00908:07271
GATGGTAGGTGCACATGAGTGTATCCAGAAGATCAGGAACTCTAGAAGAATTCAGATTTTTAACACGAGAGTAAACGTAAAAGAAGGTTTTACAAGACTCACGTTAACAATATTGCAGCAGTACGCACACAATCGAAGCGCAGTAAGGATGGCTAGTGTAACTAGCAAGAATACCACGAAAGCAAGAAAAAGAAGTACGCTATTAACTATTAACGTACCTGTCTCTTCCGAAACGAATGAGTACCTCTCAGACGCTCGTCCTACCATCGCAATTGCCTAGTCT
+
----(///)/;======>@CB@@;:79;@?>>?@>?<@>AADEDBB@BC@B?AB?:::::*;>@BBCCCCBACA8@@;;;;.:C>F4;;;*;AC?DBBBDBCBB@BAAA>ABC?BACCDDCCAAACDCCBB?DCCC?BBBBDDCC?C@CBB?BCCCDBBB?CCCCCD@AA?BBC@BBBBB>A@>999898(8@<ABBABABDC?B?BBDD@B?BBBBCBCBA@@AA<@>ACC=CCC?AABDDCCAAAABBDBBBCABBCC=BBC@B>>>BB?B@AA>@BB@??
@ATNG8:00913:07258
GATGGTAGCGCACACATAGATACAGTACTCATTCGTTTCGGAAGAGACAGGTACGTTAATAGTTAATAGCGTACTTCTTTTTCTTGCTTTCGTGGTATTCTTGCTAGTTACACTAGCCATCCTTACTGCGCTTCGATTGTGTGCGTACTGCTGCAATATTGTTAACGTGAGTCTTGTAAAACCTTCTTTTTACGTTTACTCTCGTGTTAAAAATCTGAATTCTTCTAGAGTTCCTGATCTTCTGGACAGAGTGTGCAGATACTACCATCGCAATTGCCTAGTCT
+
45;<9<BCBACB;99BCCCCGCCCCC9<;CBB=BBAA=BB?B=@;;>BBD?AAAA@@C?BCCC?C@CBBBBCCCB=;;;;;*;?;99@<5@???:C>C@CH<;<CCLF@CCCCCCCC@CCC@C?CBCBDCCC@CCCC@CCDCCCCCDDDDCBBBB?BFD@BB>B?BBCCCCBCA<@99:9.:=@5:;;;;*;EBCC=BADCCCHBCB@CCCC5CGCGC@CACBADBBBBCB?B@BBBCCE?@@B@CCCECCCCCCBCCCCCCDDD@CBBABC>@>BC?CCCAAA
@ATNG8:00866:07306
GATGGTTGCACGACACGACGATGTGTACTCATTCGTTTCGGAAGAGACAGGTACGTTAATAGTTAATAGCGTACTTCTTTTTCTTGCTTTCGTGGTATTCTTGCCAGTTACACTAGCCATCCTTACTGCGCTTCGATTGTGTGCGTACTGCTGCAATATTGTTAACGTGAGTCTTGTAAAACCTTCTTTTTACGTTTACTCACGTGTTAAAAATCTGAATTCTTCTAGAGTTCCTGATCTTCTGGACAGAGTGTGCAGATACTACCATCGCAATTGCCTAGTCT
+
<>CC@C:BBCBCCCB@ACC969BBDBBBAC@@=@BBB<BC>B?BBBABBB@GDDCC@C>BBCC?B>A@BAAAB@@=>>>;>+@?;>99:/7AAA?BCC@CC?AA>ABD?BBAAABA@>BBB>A>ACBBBABB?CA??:>?A?????ABBAA??>>;>>>:>A:>:>>@@A@@@A<889>>2>:>;>?>>>/>BAAA:889??ABAA@18888(8>=>>;>;>>=A;:<>>><>=CA?:;;:=<?:>;@9:8@>ABA?>?555===4::88;=;>:<<4<<<788
@ATNG8:00868:07326
GATGGTAGGATACTCGCTGATACACCCAGAAGATCAGGAACTCTAGAAGAATTCAGATTTTTAACACGAGAGTAAACGTAAAAAGAAGGTTTTACAAGACTCACGTTAACAATATTGCAGCAGTACGCACACAATCGAAGCGCAGTAAGGATGGCTAGTGTAACTAGCAAGAATACCACGAAAGCAAGAAAAAGAAGTACGCTATTAACTATTAACGTACCTGTCTCTTCCGAAACGAATGAGTACATAGATATACGTATAGCTACCATCGCAATTGCCTAGTCT
+
--,,(,,,(,-555:555<;99<66605<<6;;<<55057:95555<5:::>799333333$3533398887377)7344444$4<9>;?@@2@<<=@;9;:DDBB?BADC@B;:6;A@@@FCCCFCCBCBCC@BBCC?CBDDAAAC@C@C;;8;::;D@AA@CBBCAA=@A;=9718=<<=8<<=888999(9<:=@?@=<<CA;?>?9=>4>9=@BAA>ABBBCBB@C?BBC>C??=@BBBCCCBBAAACBBBBBDAAA===BB<@@@@@?8=8AA=AA@@;/
@ATNG8:00869:07333
GATGGTAGGACGAGCGTCTAGAGGTACTCATTCGTTTCGGAAGAGACAGGTACGTTAATAGTTAATAGCGTACTTCTTTTTCTTGCTTTCGTGGTATTCTTGCTAGTTACACTAGCCATCCTTACTGCGCTTCGATTGTGTGCGTACTGCTGCAATATTGTTAACGTGAGTCTTGTAAAACCTTCTTTTTACGTTTACTCTCGTGTTAAAAATCTGAATTCTTCTAGAGTTCCTTGAATCTTCTGGGCTGCGCTGATATGCGCTACCATCGCAATTGCCTAGTCT
+
;<AC@C@@=A==565<;<<===?<=BCAAAB9::CD<BB>B?AAAECCCACB@@@=A7;;AC?A?BBAAAA@A@=9::9:)9@<ACCC=CCCC?BBB?CE@AAB@??=AAAAAABB@BBCAE?BAAB????????@<@B@@>>>??>>==>@@C=888<??<B;?;;;==>@@8;;BCB6B<@:==EEE/@>;;;1;;:9<<<<==19:::*:888A:><>>=A>>>A?>::161//*-990,,,9-,,,,33995557552---4---5999593;;9:88@:8
@ATNG8:00879:07318
GATGGTAGCTCTGCTCTGACTCTCGTACTTCATTCGTTTCGGAAGAGACAGGTACGTTAATAGTTAATAGCGTACTTCTTTTTCTTGCTTTCGTGGTATTCTTGCTAGTTACACTAGCCATCCTTACTGCGCTTCGATTGTGTGCGTACTGCTGCGATATTGTTAACGTGAGTCTTGTAAAACCTTCTTTTTACGTTTACTCTCGTGTTAAAAATCTGAATTCTTCTAGAGTTCCTGATCTTCTGGGTCTACGCTCGTCGCGCTACCATCGCAATTGCCTAGTCT
+
34445:::455665=?=969:555555594;994=8>83:>=B@BDEEDBB@BCCCCAGECCBC@C@EECIDDCCC@CDFFD3CB@BBBB=BCCB@BBB=;;7;;@CDGAJEDDDBBC@BAB>B@CCDCBBBC@BCBB@CCCCBBBBBBBBB;;;CC@@A@@@=@?A@BA@@CBB>AADHF<D@B=<<;;;*;BBCD?DBBBCCCA@A4;;;;*;;;;B@B@BB;;;CECCC@C@CCBBBC@CCDF>CBBBCCCDCBB:;;BBBCC?B@???@=@>BB@CCLCBB
@ATNG8:00887:07302
GATGGTAGTATATCGCGTCGCTATCCAGAAGATCAGGAACTCTAGAAGAATTCAGATTTTTAACACGAGAGTAAACTGTTAAAAAGATGGTTTTACAAGACTCACGTTTAACAATATTGCAGCAGTACGCACACAATCGAAACGCAGTAAGGATGGCTAGTGTAACTAGCAAGAATACCACGAAATGCAAGAAAAAAGAAGTTACGCATATTAACTATTAACTGATACCTGTCTCTTCCGAAACGAATGAGTACTGTATCTATGTGTATCGCAATTGCCTAGTCT
+
B@@?:>><??;=<:>;59;;;;;;<.549.4444995;8==>666<<@@<@9=?944449$93444:;;;444804440)/:::)///7)///&/57)/////::333(3-336:::8<;;;<9554:444;;;;8=>>>>6666<BAC=B=9:9;@==<>00/7:;;>=<8<:)//9)---89(--791//////#/849:6:<;87733,3133/6386;;///7;59::0///38068=3=33.//////;;788=<:::88597585<=161//(/....3
@ATNG8:00889:07302
GATGGTAGTGTGTCTCTGAGAGTAGTACTCATTCGTTTCGGAAGAGACAGGTACGTTAATAGTTAATAGCGTACTTCTTTTTCTTGCTTTCGTGGTATTCTTGCTAGTTACACTAGCCATCCTTACTGCGCTTCGATTGTGTGCGTACTGCTGCAATATTGTTAACGTGAGTCTTGTAAAACCTTCTTTTTACGTTTACTCTCGTGTTAAAAATCTGAATTCTTCTAGAGTTCCTGATCTTCTGGGATGTGTGCGCAGTGCCTACCATCGCAATTGCCTAGTCT
+
BCBB?CCCBBCB@CCBBBBCCBBBBCBBBBBA>AA@A<AC?B?BBBBBCC@CCDDD=B@BBEB@C@DDCCCCCCC@AA@@@,;94;ACB=CDBB@BCC@CJ;;:BC@A?AICEDCCC@CCC@D@CCBBBCCD@CCBB?BCCCCBBBDCCCCBBBC?CCD?CC?C?CCBDCCCDCACBAAA7@>B=ABBBB2ABBBB=BBBBBBBBBB?BBBB2BBCCCAC@CC@CCCCBBB?B?ABBECC?BBCC;B:;;ABBBCCCCBBFACDC@DBCBBD=@?AC?CCDBBA
@ATNG8:00895:07318
GATGGTAGTGTGTCTCTGAGAGTAGTACTCATTCGTTTCGGAAGAGACAGGTACGTTAATAGTTAATAGCGTACTTCTTTTTCTTGCTTTCGTGGTATTCTTGCTAGTTACACTAGCCATCCTTACTGCGCTTCGATTGTGTGCGTACTGCTGCAATATTGTTAACGTGAGTCTTGTAAAACCTTCTTTTTACGTTTACTCTCGTGTTAAAAATCTGAATTCTTCTAGAGTTCCTGATCTTCTGGAGATATCATCAGCGAGCTACCATCGCAATTGCCTAGTCT
+
:4459<<<>>BB=?@@C@@ACCABABBA?;?@<@?A@9@@;@;?>@A@BC?BBCBB@BACCCI@B@BGCDDBCCC?AAAAA1AE@FCCC>AABB@BCJ@CC?AACCCCAIHCCCCCC@CBB@CAIICCCBAA?BB@@9;;CECDIFFDCCBBBBB?BBBACC@C?BDDEJB=;;@B;;;;*:29<@BCCC1B@B@@8@996;;;@5925<<<*;?<<<=>@BB@BDBBBBD@B?BB@A@B?CBB?BABAA@BB@AACCCBCBBBC?B9999>9=;?A?C@CBBB
@ATNG8:00907:07303
GATGGTAGAGTAGTCATGTGTATCTCCAGAAGATCAGGACTCTAGAAGAATTCAGATTTTAACACGAGAGTAAACGTAAAAAGAAGGTTTTACAAGACTCACGTTAACAATATTGCAGCAGTACGCACACAATCGAAGCGCAGTAAGGATGGCTAGTTAACTAGCAAGAATACCACGAAAGCAAGAAAAAGAAGTACGCTATTAACTATTAACGTACCTGTCTCTTCCGAAACGATGAGTACGTGTGACGTACGTGAGCTACCATCGCAATTGCCTAGTCT
+
45>>9<A@>>>0//;;/66@DC966A7>;;5;=<@<@?A;;;BBBB>BB:;5;B:4444&46;<=@@CCCCJD;;<;;;;;$:>5:9;;9+9994;B@@@@<00+/7;<7;;>7<;545965<<@BBCHBB@CAAA@@@A@A@CD?B@@;;4:>@;>7?:956;993//+/9<;??BBD<>>>588>>?/>@<@???==999<@?AAAA=@9>?@;;4998=@@@>B?CCC<7:95=@@995@@445;;??A@>>>>??@@?;@?988><?<@A>@977BB
@ATNG8:00907:07306
GATGGTAGAGTATCATGTGTATCTCCAGAAGATCAGGAACTCTAGAAGAATTCAGATTTTTAACACGAGAGTAAACGTAAAAAGAAGGTTTTACAAGACTCACGTTAACAATATTGCAGCAGTACGCACACAATCGAAGCGCAGTAAGGATGGCTAGTGTAACTAGCAAGAATACCACGAAAGCAAGAAAAAGAAGTACGCTATTAACTATTAACGTACCTGTCTCTTCCGAAACGAATGAGTACACACTCTCATATGACACATCGCAATTGCCTAGTCT
+
?@@:8<<@ABABBBBBBBCCCCCBA=>;;9;BAAAB=@=@ABBBBB>AB7;6:@?@ABBB1B@BCELDC@B9::0<@;;;;;';>;<>?@>0CAA=ABBBBFCA@>@@CC@BDD?CCBBBAABCCCDCCCCC@CFDD=AABCBBBC?C@C@@?@CCCCCBB?BDDDBB<@@?BCC;??BBC@BBB?BBBBB2B@@@AABBCCCB=@?BBBB?B=@CDCC@CDBBB@?>?@CCD=CCC=@@CCCCBBCBABBEBBBBBC@AABBB@?@A6:3;@;?@@A??
@ATNG8:00877:07344
GATGGTAGGAGACACGTCGCACACGTACTCATTCGTTTCGGAAGAGACAGGTACGTTAATAGTTAATAGCGTACTTCTTTTTCTTGCTTTCGTGGTATTCTTGCTAGTTACACTAGCCATCCTTACTGCGCTTCGATTGTGTGCGTACTGCTGCAATATTGTTAACGTGAGTCTTGTAAAACCTTCTTTTTACGTTTACTCTCGTGTTAAAAATCTGAATTCTTCTAGAGTTCCTGATCTTCTGGGCTGCGCTGATATGCGCTACCATCGCAATTGCCTAGTCT
+
;:AB@CCC@BBB@BA@??BBBCCCBCCCCCFCABBBB>BF@E@CCCGECC@CCCDC@CADCBB?B?BBCCCCB<@7<<88;'=?<>AAA=BCDD=?@B@BB@BBBABB@BBBBBBBB?BDD?B?BBAAACCC?B@AE:=>?????@?BB@@;;;D==>><@@:=:=@@@>>>@@9=====/;1:988898(8<ADD7;;;ABBB@>>18888(8@CBC=B=??;?A@@>>><@<@B;::A5668818///::@<??=;;;AAAAB=A==>AA;@:::5;==;;:
@ATNG8:00891:07347
GATGGTAGCGAGCGAGTGTGTATACCAGAAGATCAGGAACTCTAGAAGAATTCAGATTTTTAACACGAGAGTAAACGTAAAAAGAAGGTTTTACAAGACTCACGTTAACAATATTGCAGCAGTACGCACACAATCGAAGCGCAGTAAGGATGGCTAGTGTAACTAGCAAGAATACCACGAAAGCAAGAAAAAGAAGTACGCTATTAACTATTAACGTACCTGTCTCTTCCGAAACGAATGAGTACGTGTGCGACGTGTCTCCTACCATCGCAATTGCCTAGTCT
+
44487<:;;?995:;:::<:::559.5<<8<==5954949<<<=>>:;;9:?;:<;999='959B@@AAC@FGF<B@;;;::';?=A?CCC;CCC@BBBCBCB;;7;>BB?CCB?BCCBBBBBBBBBBBBCC@CCEE>@@BCDECC?C@CAA?ADCFCCCC?CCBCCC?CC?CBC>AACDC=BAA>ADBCB2CD?A@@@CCCBC<B>BBBC<>:>BEBB@BCBCBBB@D@CCD>DBB?BBBBBBBBBB@A@AABBBB@@>><>AB?C>>?AA?B?:;7;AB@??
@ATNG8:00899:07354
GATGGTAGATACTCGCTGATACACCCAGAAGCATCAGGAACTCTAGAAGAATTCAGATTTTAACACGAGAGTAAACGTAAAAAGAAGGTTTTACAAGACTCACGTTAACAATATTGCAGCAGTACGCACACAATCGAAGCGCAGTAAGGATGGCTAGTGTATCTAGCAAGAATACCACGAAAGCAAGAAAAAGAAGTACGCTATTAACTATTAACGTACCTGTCTCTTCCGAAACGAATGAGTACACATCGTCGTGTCGTGCTACCATCGCAATTGCCTAGTCT
+
,,**(,5--44444;555>>>>A<<5=<<6///:7995:59<<9:5=9<>:=<?@<7333&32898:===?<>=5<;44444$44.4.555&5<<.56>>;A<CC@C@BB@BBC?BCBBBCIECCDBCABDD@CGA@>@BBBBBBC?CABEDACCCCCBCACCBBBBA>AA@BBB>AA???8??>;99999(9>:??BCAABDB>A=@@A>7=8=;@;;6;AAAACB@C?BCC>CBB@BBBCCCCBBBBBB?@@CBBBCBBBBA@<@999@C>A?BB?ABBBBB
@ATNG8:00915:07086
GATGGTAGCTCGCTGATGATATCTCCAGAAGATCAGGAACTCTAGAAGAATTCAGATTTTTAACATCGAGAGTAAACGATAAAAAGAAGGTTTTTACAAGACTCACGTTTAACAATATTGCAGCAGTACGCACACAATCGAAGCGCAGTAAGGATGGCTAGTGTAACTAGCAAGAATACCACGAAAGCAAGATAAAGAAGTACGCTATTAACTATTAACGTACCTGTCTCTTCCGAAACGAATGAGTACACATCGTCGTGTCGTGCTACATCGCAATTGCCTAGTCT
+
3444.4455=<;9///9999;556<:===8><<///8<5666///<7;;:;659555B?B1A=?A>::@=?@@A@50///////$/807,3333$37717833399333(3,3748555999;@ABACCCCCBCBC>AADD=BACDBAAB?C@BBB@BCCCCCCD?AAABCD?CC?CBB?BCDDD=BBB?BBABD>BA?BCBAAABCC@C@CCBB:;7<BCCC@BCCBCBDAC?AAE>CBA?BCBBABABCCBBCBBBBBBCCBBBBCCCB?????B@CC@DCBCCC
@ATNG8:00919:07061
GATTGGTAGTCTCAGATAGTCTATAGTACTCATTCGTTTCGGAAGATACAGGTACGTTAATAGTTAATAGCGTACTTCTTTTTCTTGCTTTCTGTGGTATTCTTGCTAGTTACACTAGCCATCCTTACTGCGCTTCGATTGTGTGCGTACTGCTGCAATATTGTTAACGTGAGTCTTGTAAATTTTTACGTTTACTCTCGTGTTAAAAATCTGAATTCTTCTAGAGTTCCTGATCTTCTGGACAGAGTGTGCAGTTACTACCATCGCAATTGCCTAGTCT
+
00/)/38///<;44<99;=;;;><666=<9955.49990997<266==>6/,/77//)/2///939)//7//5554.44444$4;.44990444445:<<7<<0444;;<7>@@?B@BB>@AD@CAFCCCCBCF@CCCC?BCCAAA@00000>?@@@9=9:459;;7==900/:/0*9=9;1<<<<*<ABBC;@::9:9@;@@2::::(;59;?9>:?A;@??@AAB@C@CBCCGG@CCCACCCCBC@@@AABBD@CCCCC@CBBB@@=@><;6;B???A
@ATNG8:00923:07049
GATGGTAGATACTCGCTGATACACCCAGAAGCATCAGGAACTCTAGAAGAATTCAGAATTTTTAACACGAGAGTAAACGTAAAAAGAAGGTTTTACAAGACTCACGTTAACAATATTGCAGCAGTACGCACACAATCGAAGCGCAGTAAGGATGGCTAGTGTAACTAGCAAGAATACCACGAAAGCAAGAAAAAGAAGTACGCTATTAACTATTAACGTACCTGTCTCTTCCGAAACGAATGAGTACACATCGTCGTGTCGTGCTACCATCGCAATTGCCTAGTCT
+
0044.484494444:555::;5///)/::2///99==?B?=<<5548544236:8//)/888'94678;;;>:<=<59344444$4<7=5;;;+9@@:>;:<BDDBB@B@BC?BBB?BAABBCCCDCCBCBBCC@BCCD?A@DDCCCC?C@CBB>BAABBBBB@CCBBBB?BG?BBC>BABDD=@A@=?ABBB3BC?BBBBBBBBB?C>AA@@<A>??BCB?ECDCBBB@C>AAB>BBB?BBBBBCBBBBBBBBBBBBBCBAA@???9?999AA;?<?B@CDCB??
@ATNG8:00930:07051
GATGGTAGCACACGAGATCTCATCGTACTCATTCGTTTCGGAAGAGACAGGTACGTTAATAGTTAATAGCGTACTTCTTTTTCTTGCTTTTCGTGGTATTCTTGCTATTTACACTAGCCATCCTTACTGCGCTTCGATTGTGTGCGTACTGCTGCAATATTGTTAACGTGAGTCTTGTAAAACCTTCTTTTTACGTTTACTCTTCGTGTTTAAAAATCTTGAATTCTTCTAGAGTTCCTGATCTTCTGGGCAGACTCTCACACGCCTACCATCGCAATTGCCTAGTCT
+
:;5:7::::=BB;;6:;99=;;9;:<;;;CCD@AB@C=A?9=.56;<>AD<>B@;@9<:=><=:<9==>=<;;;;7?@<<<)39133333&3;:;7@>?;00-000/66.6:9<8;==588:6?67733399:3=884(----.79555999785;:99949=8=8<<=?><=<A556A@A,94:-55666(7;==A185955+577255'/::<+///+/=6:4=<4797:77717/66=?@B=??@B:=;;;???BBAA@;;;=;;667333--)-*-72768<==
@ATNG8:00933:07046
GATGGTAGTATATCGCGTCGCTATCCAGAAGATCAGGAACTCTAGAAGAATTCAGATTTTTAACACGAGAGTAAACGTAAAAAGAAGGTTTTACAAGACTCACGTTAACAATATTGCAGCAGTACGCACACAATCGAAGCGCAGTAAGGATGGCTAGTGTAACTAGCAAGAATACCACGAAAGCAAGAAAAAGAAGTACGCTATTAACTATTAACGTACCTGTCTCTTCCGAAACGAATGAGTACGAGAGAGCACACGTGTCTACCATCGCAATTGCCTAGTCT
+
?@@?:CABBCBBBBBBBBCDDECCC=A@@<>?@AAB=B>BBBBBAB?BB=B=BA@@@CCC5C?BB@996C>:??:??@CCAA09;796??@9BCCFAABCCBBBB?A?DC@BBB@DDDCCCCCCCCCCCCCC@CCBB?BBCDCCBB@B@BCC@BBCECCBB?BBBBBB@BB?BB@>A@???8=?A?BDCCC3CD?BBBBCDBBB@C<?:??8=:=?CBC@CBBBACB;?;:::/:@@?AAA???BBBCBB???B???ABBBBB@@<@8665;6:1>>9>??=88
@ATNG8:00938:07071
GATGGTAGTATCTGCACACTCTGTCCAGAAGATCAGGAACTCTAGAAGAATTCAGATTTTTAACATCAGAGAGTAAACGATAAAAAAGAAGGGTTTTTACAAGACTCACGTTAACAATATTGCAGCAGTACGCACACAATCGAAGCGCAGTAAGGATGGCTAGTGTAACTAGCAAGAATACCACGAAAGCAAGAAAAAGAAGTACGCTATTAACTATTAACGTACCTGTCTCTTCCGAAACGAATGAGTACGTGTGACGTACGTGAGCTACCATCGCAATTGCCTAGTCT
+
=?@@:A<A@@@@@?;ADDBB@BB@A<ACD@CCAB@@,0+/7=/46=;>>:><9;:>:A@B1?;>;://////3/::.67///;;;;&99*//(3999'333,37333;;891759<98881777:AABBAABBB?@>D@BBAB?BBBBAAAA=C?BBB?BCCC???C?B>>B==:>A<:9:577ACE;E>=988888(8;7;525>>@>>;><>888;A9@>BBB?BCAA@BB@B?BDD?CCC?BBBBBBBBAA>@ACCCFBBBAABBCDC@BAAAAA@C?CB?BBBB??
@ATNG8:00943:07086
GATGGTAGCTCTGCTCTGACTCTCGTACTCATTCGTTTCGGAAGAGACAGGTACGTTTAATAGTTAAATAGCGTAACTTCTTTTTCTTTGCTTTCGTGGTATTCTTGCTAGTTACACTAGCCATCCTTACTGCGCTTCGATTGTGTGCGTACTGCTGCAATATTGTTAACGTGAGTCTTGTAAAACCTTCTTTTTACGTTTACTCTCGTGTTAAAAATCTGAATTCTTCTAGAGTTCCTGATCTTCTGGGTGCGCTACAGTCTCTCTACCATCGCAATTGCCTAGTCT
+
----(-784454<4444555555555559955.4448089.4.4:4455515=<A9>):45;;;.55)5;;99;;7<<8==@@@+<=@4;>@@8==?@;@@>+00+//77796;<=;;;995444397:@;9;@@><>?9:49??@C@@@@9;9@@AA@;=;@900+0*009>=9;<B<@@AEE9D?C;::;;;*;AAAB=C<;<B;;;;;4::::*:==@B?B?BB?BDBBB@@=@?@@?A@@5;;;<0;B;;;CDD;;;CBBABA@@5;;;;;C>B>BB?BBBBDC
@ATNG8:00944:07073
GATGGCAGAGTACAGTGTAGTAGACCAGAAGATCAGGAACTCGTAAGAAGAATTCAGATTTTTTAACACGAAGAGTAAACGTAAAAAAGAATGGTTTTTACAAGACTCACGTTTAACAATATTTGCAGCAGTACGCACACAATCGAAGCGCAGTAAGGATGGCTAGTGTAACTAGCAAGAATACCACGAAAAGCAAGAAAAAAAGAAGTACGCTATTAACTATTAACGTACCTGTCTCTTCCGAAACGAATGAGTACGAGAGAGCACACGTGTCTACCATCGCAATTGCCTAGTCT
+
////1////4449455995555555.5557999:55.5.444444.4<7;;6:+///768888#-(/----(-6:99:2/3//7777$//)//)/:::(:/615=<;<=<555)5;@?;?99;)44444<<<<>666>BCC@CB;;9;ABDCBBC@C?C@@=@BAAAA:;44449992997;;=444=;==/333,///////"/:3///9:3333496:8883;0//0<?;?A:;?;>:=387=-77717;8<<===<<<88;;<:8883//6///588/328+2+44.444===
@ATNG8:00949:07043
GATGGTAGCGCGACGAGCGTAGACCCAGAAGATCAGGAACTCTAGAAGAATTCAGATTTTTAACACGAGAGTAAACGTAAAAAGAAGGTTTTACAAGACTCACGTTAACAATATTGCAGCAGTACGCACACAATCGAAGCGCAGTAAGGATGGCTAGTGTAACTAGCAAGAATACCACGAAAGCAAGAAAAAAGAAGTACGCTATTAACTATTAACGTACCTGTCTCTTCCGAAACGAATGAGTACGTGTGCGACGTGTCTCTACCATCGCAACTTGCCATAGTCT
+
****(,,---777999995566<;;17//)/7799;7<59==00/:6:;69:99454===)?9?>::;;;;9;;3;;=@<<<*5976:BAC9966:CA?ABBAAB?B@CC?BCC@ECB@AACCCCCGCBBCC@CBBB@CABAFECB=<:000+0@@@AABC=@@AABG@CC@BBB<??CCD>A?@;:99988%8@;=>>BCCCCD??;=<=>6=8=>AAA@AA@@@AA?A;???9?>@;@??>??9:9>>787783////-----045522.499...(..75322
@ATNG8:00949:07062
GATCAGACGTGACAGAGCGCCAGAAGATCAGGAACTCTAGAAGAATTCAGATTTTTAACACTGAAGAGTAAACGTAAAAGAAGGTTTTACAAGACTCACGTTAACAATATTGCAGCAGTACGCACACAATCGAAGCGCAGTAAGGATGGCTAGTGTAACTAGCAAGAATACCACGAAGCAAGAAAAAGAAGTAACGACTATTAACTATTAACGTACCTGTCTCTTCCGAAACGATGAGTAACGATGAGAGAGCTCTCTCTACCATCGCAATTGCCTAGTCT
+
@@@@??@:<:;666<<<>6646>>:>===956:=AAB@@@?;>@6;.9?=:8888$/16:////)/9/3/:2::::7:+--(-0688&--706/3378833.36;;/22=699;255A@A?>;;8<<A;@><=9<6557222+20227>BB777=BB?C@A999???;??;9>;00*/995/7777$/949/-(----...(21577:17/7;6658:997<::).).66.53333377718333;<;;:866676688522,267877050..(.32455
@ATNG8:00955:07089
GATGGTAGCTCACGTACGTCACACGTACTCATTCGTTTCGGAAGAGACAGGTACGTTAATTAGTTAATAGCGTACTTCTTTTTCTTAGCTTTCTGTGGTATTCTTGCTAGTTTACACTAGCCATCCTTACTGCGCTTCGATTGTGTGCGTACTGCTGCAATATTGTTAACGTGATTCTTGTAAAACCTTCTTTTTACGTTTAACTCTCGTGTTAAAAATCTGAATTCTTCTAGAGTTCCTGATCTTCTGGACGACGCGCACTGACACTACCATCGCAATTGCCTAGTCT
+
49447::<@;55444999999444<<:;;>??5;;::15529.5555555.5<///4:)/)//9)/)/::::<554733333$33-3////(/--77(--938818<@@799(377785983>5736;==>77255477:>8885@=>?:;;AB>889=98787=>5;58<<89848;,//777)/+/6BADDD.?:::=0:1:<88786==36555(5///86<4;<;?A@@AAA;?<?@@AAA=;;;=AA;;;;;;;<///<@<;;;?=@;;;;>:=5:;:>;;763
@ATNG8:00956:07080
GATGGTAGCTCTGCTCTGACTCTCGTACTCATTCGTTTCGGAAGAGACAGGTACGTTAATAGTTAATAGCGTACTTCTTTTTCTTTGCTTTCGTGGTATTCTTGCTAGTTACACTAGCCATCCTTACTGCGCTTCGATTGTGTGCGTACTGCTGCAATATTGTTAACGTGAGTCTTGTAAAACCTTCTTTTTACGTTTACTCTCGTGTTAAAAATCTGAATTCTTCTAGAGTTCCTGATCTTCTGGGCTGCGCTGATATGCCTACCATCGCAATTGCCTAGTCT
+
@@@>7::44554;@?@AAABA@ACCBCCDBBB>B<<<6<E?B?BBCBCCCABCCAA=A?BBBB@C@CCBBB<;:B?BBBBB,5;9)4=9=0959;4955.59159@BCC@CDCCCBBBFCBB?B@FCBBBBBB@BBBB>AACBB@AACDBBCCBBB?B@@=@A=A?BBBCCCCCC?BBCEI;F9;7<AAAA,A@@AA8C<;;AAA;9;4;:;:*:==@>=@=BB@BCCCCCC@C?CBB<;;?A@AC9A000A<<>A@AA;<5;@@;@D;:;B>A>:;7:@?B??
@ATNG8:00959:07047
GATGGTAGTGTCAGTATGAGAGTGTGTACTCATTCGTTTCGGAAGAGACAGGTACGTTAATAGTTAATAGCGTACTTCTTTTTCTTGCTTTCGTGGTATTCTTGCTAGTTACACTAGCCATCCTTACTGCGCTTCGATTGTGTGCGTACTGCTGCAATATTGTTAACGTGAGTCTTGTAAAACCTTCTTTTTACGTTTACTCTCGTGTTAAAAATCTGAATTCTTCTAGAGTTCCTGATCTTCTGGGATGTGTGCGCAGTGCCTACCATCGCAATTGCCTAGTCT
+
9@;;=?::<;>0///:::=CBB;<<AA===954.44//(/:)/)//-5558,//<<<6<6<999.5.5999;;;??6;;:::(95.4:<<4;;;<:>>>:>?6;;;;:>496;;?@BB=@@B=@=A@@A@ABBACCBB?ABAAACBBCCAAACCCD;;0=:00+0)/9/44::;<;===@@/>46465>>?+;;B@@8@:?999@@>>*0000*00058(-(-9)//;<:;;7;7;;==<<7=555)59556<>=>@C>>BB<999=@969<D?C?AB@CCCBAB
@ATNG8:00960:07046
GATGGTAGTGATACAGATCAGACACCAGAAGATCAGGAACTCTAGAAGAATTCAGATTTTTAACACGAGAGTAAACGTAAAAAGAAGGTCTTACAAGACTCACGTTAACAATATTGCAGCAGTACGCACACAATCGAAGCGCAGTAAGGATGGCTAGTGTAACTAGCAAGAATACCACGAAAGCAAGAAAAAGAAGTACGCTATTAACTATTAACGTACCTGTCTCTTCCGAATCGAATGAGTACGAGAGTCAGAGCAGAGCTACATCGCAATTGCCTAGTCT
+
?@?B9=CBCBBBCCDDDECCCCCCGADBB@BBBBBB@B@CCDAA@B@CC@C@AC@@=999):8CCCCCCDAAAB9<<99999$:;<;=666:=@C@BBBCEEEBC@CADC@CCB?CCFDCCCCCCCCCCCCC@BBCC@C@@@BD@@=@@BBB@CBBBBBBB?BCBBCC???=?CC=AB???8?@>;@@@@@2AC=AABCBBBBB?B?BCAA=A;??CCE?BB@@@AA?B@CC@CCCC?BBDCBBBCBCBBBBBCCCCBAACCCCAAACCBC?C@CC@BAA:::
@ATNG8:00960:07066
GATGGTAGTATATCGCGTCGCTATCCAGAAGATCAGGAACTCTAGAAGAATTCAGATTTTTAACACGAGAGTAAACGTAAAAAGAAGGTTTTACAAGACTCACGTTAACAATATTGCAGCAGTACGCACACAATCGAAGCGCAGTAAGGATGGCTAGTTAACTATCAAGAATACCACGAAAGCAAGAAAAAGAAGTACGCTATTAACTATTAACGTACCTGTCTCTTCCGAAACGAATGAGTACGAGAGAGCACACGTGTCTACCATCGCAATTGCCTAGTCT
+
:;<<5:8=>AA>:>@966DCDCBAA:?@@;=@?9:68=8>CC?C?DB>>:=800///;;<+<:<<;;;;<<;;;3;?=9===,=@<@<@CC;DCCABCCCCCCCD@C?;;6;AA>BCDGCCCEJECCCD@@A?A@@B?CBBBBBBAAE@HBB@CBDDC?C@CC@@@F@AA>ABB?BBCEE>AA@>99999):@>AACCCCCBD@D>AABA>A?AACCD?B?:::@?<?@CDC=BCFABAACCBBDCCCBCBBBBB9:;CCCBBB@B:::??=??CC?BAAAA@
@ATNG8:00917:07129
GATGGTAGACATATCGTACTCTCTGTACTCATTCGTTTCGGAAGAGACAGGTACGTTAATAGTTAATAGCGTACTTCTTTTTCTTGCTTTCGTTGGTATTTCTTGCTAGTTACACTAGCCATCCTTACTGCGCTTCGATTGTGTGCGTACTGCTGCAATATTGTTTAACGTGAGTCTTGTAAAACCTTCTTTTTACGTTTAACTCTTCGTGTTTAAAAATCTGAATTCTTACTAGAGTTCCTGATCTTCTGGTGTCGTCTATCATGTACTACCATCGCAACTTGCCTAGTCT
+
?;958<59:@A??;C?===C?>>C@@>>>@;@9AAAD>BC?A>A:;;;>>9>=BAD?B;?>A=8B?BCAA@>>/0)/8889+7:5AABB=A??9>3:887(7717<>::>:>@AA@ABB???B<@<@A;885996==:;5:=<=??=;;:=>A;:;>58684888)8/8;=????@B7::9;:+9/7066;;;,99666)-)--66063:8::(////(////;596::39<777<77371759:888977/6///889;5;;==>@@@ABD==99:=;,//48938;9977
@ATNG8:00917:07131
GATGGTAGGTGCACATGAGTGTATCCAGAAGATCAGGAACTCTAGAAGAATTCAGATTTTTAACACGAGAGTAAACGTAAAAAGAAGGTTTTACAAGACTCACGTTAACAATATTGCAGCAGTACGCACACAATCGAAGTGCAGTAAGGATGGCTAGTGTAACTAGCAAGAATACCACGAAAGCAAGAAAAAGAAGTACGCTATTAACTATTAACGTACCTGTCTCTTCCGAAACGAATGAGTACGATGAGAGAGCTCTCTCTACCATCGCAATTGCCTAGTCT
+
////17//+0B??;;;;@BBBCCAA=AAC@AAABAB@B?DCDCCCC?CD?C?BCCCCCCC3C@CBBCCCBCCCC>CCBBDDD5CC?C:AAA7ABC@CBCBBBCCD?B?AB?BBB?BBBBCBCDABBCECCCC?BB@@=@CCBCCBB?BABBB@CCBBBCBB?ACDDDC?BB?AA@999BBB=B@@;????@2@B@C?>>DCCCC<><?ACC?B?B?CCC@CB@@@CC>B@BBB>BCC@@@@BBBDCCAAADBBBBBAAABBBBBB>B=>=BB==:BB?CCC:::
@ATNG8:00921:07104
GATGGTAGTATATCGCGTCGCTATCCAGAAGATCAGGAACTCTAGAAGAATTCAGATTTTTAACACGAGGAGTAAACGTAAAAAAGAAAGGTTTTACAAGACTCACGTTAACAATATTGCAGCAGTACGCACACAATCGAAGCGCAGTAAGGATGGCTAGTGTAACTAGCAAGAATACCACGAAAGCAAGAAAAAGAGTACGCATATTAACTATTAACGTACCTGTCTCTTCCGAAACGAATGAGTACATAGATATACGTATAGCTACCATCGCAATTGCCTAGTCT
+
////38////5::;;>>>@?@@@?>9=590497:77)/)/::/66@665:@455///777'7)//---/)//888///444444#444)43777+7--(-----:;55./)/727//)/9::=>==@BA@;:;AA=AA::89B<<@?9959;??>:>9:9@?;??BACB;?9==933389///6)//80-----$-///668///99598:77726*..69:(/333337152...'...(..333558:::888:7655558777..(.33522+2+293553...
@ATNG8:00927:07113
GATGGTAGTGCGTGAGAGAGAGACCCAGAAGATCAGAACTCTAGAAGAATTCAGATTTTTAACACGAGAGTAAACGTAAAAAGAAGGTTTTACAAGACTCACGTTAACAATATTGCAGCAGTACGCACACAATCGAAGCGCAGTAAGGATGGCTAGTGTAACTAGCAAGAATACCACGAAAGCAAGAAAAAGAAGTACGCTATTAACTATTAACGTACCTGTCTCTTCCGAAACGAATGAGTACATAGATATACGTATAGCTACCATCGCAATTGCCTAGTCT
+
::483::=<A666;==<BBCCB:<;06@<9<CB;;6<5;;;AABC@CB@D?AAAAA>=>+B=>?ABCB@A??<6=>;:9:9$99894444,5<<=5;6AAB@CC@CADD?BBC@DDCBCBBBBBDECCCDGBDCCC@CBBBCCBB?C@CBB@@AACBBBC?CCDCCC@BA>A??;=@99:27;<<?@@@A1??>AAABBBBBB?B798A<;>8::@@@=@@@@@@@@B?CCC=BBB@???BBBBCCBBBCDAABBBB???===>;>8886<7<79938A??@@
@ATNG8:00927:07124
GATGGTAGTATATCGCGTCGCTATCCAGAAGATCAGGAACTCTAGAAGAATTCAGATTTTTAACACGAGAGTAAACGTAAAAAGAAGGTTTTACAAGACTCACGTTAACAATATTGCAGCAGTACGCACACAATCGAAGCGCAGTAAGGATGGCTAGTGTAACTAGCAAGAATACCACGAAAGCAAGAAAAAGAAGTACGCTATTAACTATTAACGTACCTGTCTCTTCCGAAACGAATGAGTACTATAGACTATCTGAGACTACCATCGCAATTGCCTAGTCT
+
56;59><>@::545<<555==666>265=7::;9968><<AC9;9A=AB@C?BDA;;;;;*;=AAB@@@BDAAA<@?<;;;:*:@<>2;;;6;AA?BBBCCJECC@B@CE@BBB@DCBBBBBCCICDCFCBB?BAAA>BBDCBBBC@C@CA@>@BBAAA@@>@BBBBB?BB@CCB>AAAA@;@@@;=?<?>.?A?BBBBDCAAA<>;?=>>8=:=?BBC@ABABBBA=?=@BC>CAB>@??BABBB?>?BB???DCCCCBBBCBC@BBCBBC@D?BB?CCCC??
@ATNG8:00928:07124
GATGGTAGTATATCGCGTCGCTATCCAGAAGATCAGGAACTCTAGAAGAATTCAGATTTTTAACACGAGAGTGAACGTAAAAAGAAGGTTTTACAAGACTCACGTTAACAATATTGCAGCAGTACGCACACAATCGAAGCGCAGTAAGGATGGCTAGTGTAACTAGCAAGAATACCACGAAAGCAAGAAAAAGAAGTACGCTATTAACTATTAACGTACCTGTCTCTTCCGAAACGAATGAGTACTGTATCTATGTGTGCGCTACCATCGCAATTCCTAGTCT
+
99>@?A<ACD@AABCB@@@@==BA@8<==8;;?A@@?B>ABBCCCC?CCAD@BBBCCCCF5@>?BCCCCCD@@@<A;88AAA1BB@B>BA>2BBB@BCCDCCD;;5;=;;4;CC=BCBBCACBBBBCC;;9C@DDCE?BBBBGCCC@D@C;::;CCBDCCD@CCDCAA>@A<>>>-00;;:5009;@A???.=;5;9=777BBB@B?CBBB>A=AABAA=AB@@@CB?B:;;B>BBCAABBEC@?@CBCBBBBBBCCBBBBBBBB?BBB>>@?B=@>@AAC;;
@ATNG8:00937:07103
GATGGTAGTATAGAGCTCTACATAGTACTCATTCGTTTCGGAAGAGACAGGTACGTTAATAGTTAATAGCGTACTTCTTTTTCTTGCTTTCGTGGTATTCTTGCTAGTTACACTAGCCATCCTTACTGCGCTTCGATTGTGTGCGTACTGCTGCAATATTGTTAACGTGAGTCTTGTAAAACCTTCTTTTTACGTTTAACTCTCGTGTTAAAATCTGAATTCTTACTAGAGTTCCTGATCTTCTGGGTCTACGGCTCGTCGCGCATCGCAATTGCCTAGTCT
+
;;5;7<:;9:959:<<<BBB>BB@<@@>;?AA?ABEL>BB@D;;;9C?BB?BBAAA>A=@?BA;?448334::88433333$33,37<=18:=B@BBC=AA@CBBBBB=AABCBBBA>BDD<@<@@?::;==:?>==9===@>?>;;;A??8//:7//-499(-)./53878;=,//888+86:/6////'/5///(/(/7763577539>9298:88386;<///<=98>A<A6:88<>=7<9;9/;865//(.7333/./95556666.5/5627:??@<
@ATNG8:00942:07092
GATGGAAGGTGCACATGAGTGTATCCAGAAGATCAGGAACTCTAGAAGAATTCAGATTTTTAACACGAGAGTAAACGTAAAAAGAAGGTTTTACAAGACTCACGTTAACAATATTCAGCAGTACGCACACAATCAAAGCGCAGTAAGGATGGCTAGTGTAACTAGCAAGAATACCACGAAAGCAAGAAAAAGAAGTACGCTATTAACTATTAACGTACCTGTCTCTTCCGAAACGAATGAGTACGAGAGTCATAGCATAGCTACCATCGCAATTGCCTAGTCT
+
?@@?:C9D@;;<BBCCDJDCCBBBB>ABB>AAB@00+0+0<<>ABB?@@=@<@@???@@@0@<@ACCCBCCAAB6@A;;<;<*;DICACDD;CCC@CBBBBDD::;;@CC@BCC@CCABBBBCCCCCCCBB@BCCD>CA@ACCCC?D@DBB?BCCCCBBB?BBBBBB?BB?>?>>AA@@B<BBB?ACCCD3BB@BBAAABCDD?B?BAAA=@=@ABBBACBBBBCC@D>A@D>CCC=AACCCCBBBBBBBBBBBCCBBCDCCCC@C9:9AB?C?BB?ACCC@?
@ATNG8:00946:07134
GATGGTAGTATATCGCGTCGCTATCCAGAAGATCAGGAACTCTAGAAGAATTCAGATTTTTAACACGAGAGTAAACGTAAAAAGAAGGTTTTACAAGACTCACGTTAACAATATTGCAGCAGTACGCACACAATCGAAGCGCAGTAAGGATGGCTAGTGTAACTAGCAAGAATACCACGAAAGCAAGAAAAAGAAGTACGCTATTAACTATTAACGTACCTGTCTCTTCCGAAACGAATGAGTACACATCGTCGTGTCGTGCTACCATCGCAATTGCCTAGTCT
+
A@A@:B>EAAA==DCC==B?CBCC@:>@B?@@@@@@@C?CCC;;9B>@A=@=:;665==>);7;=>>??==?@A9:;;AA??05;698BBB;DCE@CBCCECCCC@C@BB?BBB@BBBABBBECCCDBBBCC?CCDD?AABCBBBB>C?C??>@BBFDBBB?CBBBAA>AC@CCC<>?BAA<BBB?BBBBB3BC?BBABBDDAA;?;;:>=1818?BAA@DD@@?AA=@=ABC=CBC>??CCCCBBB???EBABBDBAAB????B@C:::CC?B@@@=?CDB@?
@ATNG8:00951:07117
GATGGTAGCGCATATCAGTGCAGCCCAGAAGATCAGGAACTCTAGAAGAATTCAGATTTTTAACACGAGAGTAAACGTAAAAAGAAGGTTTTACAAGACTCACGTTAACAATATTGCAGCAGTACGCACACAATCGAAGCGCAGTAAGGATGGCTAGTGTAACTAGCAAGAATACCACGAAAGCAAGAAAAAAGAAGTACGCTATTAACTATTAACGTACCTGTCTCTTCCGAAACGAATGAGTACTATGTAGACTCTATACTACCATCGCAATTGCCTAGTCT
+
<A@@<A?BBBBD;;;EAA@@CCCCD8CBB?BA??BC5;69@@<@>>;0/)/397:?;CCC1C@DBBBB@A;;:>5=B;::::$9<5:2555&555.5@6:9C@BB?A?AH?B@D@CCACABBABBABBBBCCACCCCACAA@C@@@=A@B;<9<JCBCC;;7;@@BBBADD?AAA?AADBB=@@A>9:9999%97;9A=B<<CCB@B<==BC?C?BBCBB?9;;@@BBAM?@AC=BBC?CBBBBBCBBC???@??BB999BBAAB@CBBBBBAG@@@?@DD@@?
@ATNG8:00919:07177
GATGGTAGTGTCATATGAGAGTGTGTACTCATTCGTTTCGGAAGAGACTGGTACGTTAATAGTTAATAGCGTACTTCTTTTTCTTGCTTTCGTGGTATTCTTGCTAGTTACACTAGCCGTCCTTACTGCGCTTCGATTGTGTGCGTACTGCTGCAATATTGTTACGTGAGTCTTGTAAAACCTTCTTTTTACGTTTACTCTCGTGTTAAAAATCTGAATTCTTCTAGAGTTCCTGATCTTCTGGGATGTGTGCGCAGTGCCTACCATCGCAATTGCCTAGTCT
+
B@@@;>>CCBBACB=ACBBBCCCCCCBBDCCC@CCCC=CC@C?@@DAA@C?BBB;;9;ACCCCAC?BBDCCCCCB=A@@A@0AA=AABA<@BAB=@@B?BC;;;CFCC@BBBCCCCC@CCC?B?BCCCCDCC@CC999:ABBCCCCEDDCCCCBB@CDD@CC@?@ACCCCBAB=?:;;;.;=A>BBBBB2AB@@@=ABCCCCCCBB?AMLI5CBBBC@C@CC@CCBBBBB@D@BBBBBB?BBBD=@9;:ACCCCCCDBBD@CCC@BBBABB7;8;C?BDCBBA
@ATNG8:00920:07177
GATGGTAGTGATACAGATCAGACACCAGAGATCAGGAACTCTAGAAGAATTCAGATTTTTAACATCGAGAGTAAACGATAAAAAGAAGGTTTTACAAGACTCACGTTAACAATATTGCAGCAGTACGCACACAATCGAAGCGCAGTAAGGATGGCTAGTGTAACTAGCATGAATACCACGAAAGCAAGAAAAAGAAGTACGCTATTAACTATTAACGTACCTGTCTCTTCCGAACGAATGAGTACCTCTCAGACGCTCGTCCTACCATCGCAATTGCCTAGTCT
+
455:9<<BCCBB=>>??BBBFJGCC?ACA@;:9A<;A>ABB;<6<8<:69900///;;;+;6:A=C<?544888073333<;;'33,3,333&37717:77786//(.(.5233539999=BBCCCICCBBBB?BDBB?BBDABBAB?CAD@?>@CCBBBCC@CDCAABCCD@BBBACCDCC>BBA=:::9:.:C@DCCCDBBBC@C@BBFG@B?BCBCB?BB@@@AA=A=AC?CCC>?@DCBCB?BBBACCCCAAAABAA?ACC>B@=?@>;><??>?DDAAA
@ATNG8:00934:07154
GATGGTAGTATCTGCACACTCTGTCCAGAAGATCAGGAACTCTAGAAGAATTCAGATTTTTAACACAGAGAGTAAACGTAAAAAGAAGGTTTTACAAGACTCACGTTAACAATATTGCAGCAGTACGCACACAATCGAAGCGCAGTAAGGATGGCTAGTGTAACTAGCAAGAATACCACGAAAGCAAGAAAAAGAAGTACGCTATTAACTATTAACGTACCTGTCTCTTCCGAAACGAATGAGTACTACTCTCAGAGACACACTACCATCGCAATTGCCTAGTCT
+
89957<<@:;9=@;;==?>?<<<@@:>BB;;;:;9:.5.59999::5:<9;8<<00/;;;)81==-//;:9;88818879;;9'66)/)///&/69(/33337777.3.3;499>143;<==B@CAAAA@DBCACCCC@CAAA@@@A?A?B@A>ABBBABCC@LBBB??=?A=ACC?AABCD>A@>;99::9(9A;ABBBBCBBC?B>=;:;9=:=@CBB@CBAAABB=@>AFE>DCC?CBBBBBBBAAACCCCBAA>??CDBBAA=A=>;;@@CACC@DDBB;;
@ATNG8:00946:07173
GATGGTAGTAGTACACTAGTCATACCAGAAGATCAGGAACTCTAGAAGAATTCAGATTTTTAACACGAGAGTAAACGTAAAAAGAAGGTTTTACAAGACTCACGTTAACAATATTGCAGCAGTACGCACACAATCGAAGCGCAGTAAGGATGGCTAGTGTAACTAGCAAGAATACCACGAAAGCAAGAAAAAGAAGTACGCTATTAACTATTAACGTACCTGTCTCTTCCGAAACGAATGAGTACTGTATCTATGTGTGCGCTACCATCGCAATTGCCTAGTTT
+
9>;A?BCCCBBBBDCCCCCDGC@@A@BBB@@@@@@@=@?BBDCGFC@CD@C@BBBCCCCF5B@;<;DDCBCBBA<@@?@@A@0@A>A?CCC;DCGBCCCCCCCA@=@>@@=@CF@BAAFDDCCBBADCDDBD?CBBB@BBBBAAAD?C@CDD@BBBBA@@A@CABAAA?@A==>=:?@@@A9???<?CCFC3AA?AAABDCCBC@B48888199>?BAA>A@::9B?;?=@AA<?CC@989BBBBDBAAABBBACBAAADBCBAA=;;<;;@?B?CC?AAACD>
@ATNG8:00948:07186
GATGGTAGTATAGAGCTCTACATAGTACTCATTCGTTTCGGAAGAGACAGGTACGTTAATAGTTAATAGCGTACTTCTTTTTCTTGCTTTTCGTGGTATTCTTGCTAGTTACACTAGCCATCCTTACTGCGCTTCGATTGTGTGCGTACTGCTGCAATTTTGTTTAACGTGAGTCTTGTAAAACCTTCTTTTTACGTTTACTCTCGTGTTAAAAATCTGAATTCTTCTAGAGTTCCTGATCTTCTGGGTGCGCTACAGTCTCTCTACCATCGCAATTGCCTAGTCT
+
555:7;;@AAA<;5<<<ABB<AAACCCCCCBC?CBAA<AB5;5:94;=:;9<>BCC?C>@?9718499;=<<<<<8BB===+><6>3733&3;8;4>;A?AB?BAAAAA=A?>>BBBBA@<<6919=>672;=;A@>>:>??@@@;;;>==>>>>?;;;;-///(/(/88==BDCC@AA?@@4@;A;9;;;;*;CCCD=BBCEDCBA?A5<;;<);>>AD@B?BB?CECCAAA?B?BBBBED<>>A@<>>>BBBBBCCCCACBCCBA:>:;;AA=A;>><:::A:;
@ATNG8:00949:07144
GATGGTAGCGCACACATAGATACAGTACTCATTCGTTTCGGAAGAGACAGGTACGTTAATAGTTAATAGCGTACTTCTTTTTCTTGCTTTCGTGGTATTCTTGCTAGTTACACTAGCCATCCTTACTGCGCTTCGATTGTGTGCGTACTGCTGCAATATTGTTAACGTGAGTCTTGTAAAACCTTCTTTTTACGTTTTACTCTCGTGTTAAAAATCTGAATTCTTCTAGAGTTCCTGATCTTCTGGCTCTCGTAGACAGATACTACCATCGCAATTGCCTAGTCT
+
<;A>=A?596@@BCAAABEBCEDBCCFCCC@@;@BBA=AB<@;@?B:99C?CBCCC@C@CFBB?B@BCCB;?;;@<@BCCC1=B896@D8E?@<9@;@=@A4999>>@?CBCCDBBB@CBB=@>BCBBBD;;7;CBB>BCCCCCCCBCCCB000@;000,0@<@<@GB@A@@@B9=;;;;-;=B<AAEJD,BB;;;;.;?AABCBB:;89DDD1BCCCC@C@BB?@A@BBBB?B=@@@@AC=A<;5;BABAHCCCHFCBBBCBB@A=AB@@@C?B?CC=ABBBA@
@ATNG8:00954:07148
GATGGTAGAGTATCATGTGTATCTCCAGAAGATCAGGAACTCTAGAAGAATTCAGATTTTTAACACGAGAGTAAACGTAAAAAGAAGGTTTTACAAGACTCACGTTAACAATATTGCAGCAGTACGCACACAATCGAAGCGCAGTAAGGATGGCTAGTGTAACTAGCAAGAATACCACGAAAGCAAGAAAAAGAAGTACGCTATTAACTATTAACGTACCTGTCTCTTCCGAAACGAATGAGTACGAAAAGAGCACACGTGTCTACCATCGCAATTGCCTAGTCT
+
//77179:@@=<<::5559995559499=8;>:<5529;CCCED@@<@@<@@BAABAAAA0A>AABCBBBBCCC?CCCCDDG5BB=A4<<<*;AA=@BCB;;;BD@CABB?ACC@CCCCCCCB@@@CECCCC@CCCC@CBCBCCBB@C@CBBABBBCDCGC@BBBCCD@CB>BAA;??<?>7????@AABB2AC@@??BB?==>3:38<@A8?<>ACDE@BBBB@@@=A=@@@<@CC@@@@A?>A9:99-:?@BABCBBBACAAAB@???AAC=A>BC@BCD;;:
@ATNG8:00955:07157
GATGGTAGTATCTGTCTACGAGAGCCAGAAGATCAGGAACTCTAGACGAATTCAGATTTTTAACACGAGAGTAAACGTAAAAAGAAGGTTTTACAAGACTCACGTTAACAATATTGCAGCAGTACGCACACAATCGAAGCGCAGTAAGGATGGCTAGTGTAACTAGCAAGAATACCACGAAAGCAAGAAAAAGAAGTACGCTATTAACTATTAACGTACCTGTCTCTTCCGAAACGAATGAGTACTACTCTCAGAGACACACTACCATCGCAATTGCCTAGTCT
+
::::7=;:5444444599<;;;<994555.5:///9)/)/7:7888444.438:844444$349:;;;;;<;>>8843::::'49.43999+=44.5:@>>?>>>:>:;A;A@@=@@>9:9?;:C?====?<;>0008<<<>=?@B=@9>00,0@=>@ACC@B@@@@@=@A<??@=??988-3884=====.>A>BDBBBBAAA>A<??CC<?:=>;;;7;AAABCC@C=?@E>CBB????BBBBCCBBBBBBBBEAAAB998AC>@AAABB?B@@@=@BA@?@
@ATNG8:00960:07178
GATGGTAGAGTACAGTGTAGTAGACCAGAAGATCAGGAACTCTAGAAGAATTCAGATTTTTAACACGAGAGTAAACGTAAAAAGAAGGTTTTACAAGACTCACGTTTAACAATATTGCAGCAGTACTCACACAATCGAAGCGCAGTTAAGGATGGCTAGTGTAACTAGCAAGAATACCACGAAAGCAAGAAAAAAGAAGTACGCTATTAACTATTAACGTACCTGTCTCTTCCGAAACGATGAGTACTATAGACTATCTGAGACTACCATCGCAATTGCCTAGTCT
+
<<?:7<<?BA===555<<<:::66916>A166@?>B=B6;;@@@@B@CC@D@CB999:9:):9<749<<>3337(7344444$4<7=:?@@2?6616@6:5<<559)99==5?>B=@995;;665A?>569???@BAB=@:>8</0)0:>;<;:29==4959@88555:94::7;<=8<<:<<133<688<<<<%;89/0/9:::>?8=8====8=7=8<54.449378<6;68<<6=>:8==<888<>@??@@@@@A@@BBBBBBDAE9:9BC?B?BB<?=@===
@ATNG8:00963:07184
GATAGTATAGAGCTCTACATAGTACTCATTCGTTTCGGAAGAGACAGGTACGTTAATAGTTAATAGCGTACTTCTTTTTCTTGCTTTTCGTGGTATTCTTGCTAGTTACACTAGCCATCCTTACTGCGCTTCGATTGTGTGCGTACTGCTGCAATATTGTTAACGTGAGTCTTGTAAAACCTTCTTTTACGTTTAACTCTTCGTGTTTAAAATTCTGAATTCTTCTAGAGTTCCTGATCTTCTGGTGTCGTCTTATCATGTACTACCATCGCAATTTGCCT
+
88:544:<595><<@:;;;>;;AB?@BCC>BBBC>CCAF?AADBBCBACCBBB=B6;98>0526==B=?;@CABBBBB3BB==3333&3;:<4>:A?BC@BBBA9:59A?@@BBA@@AA?@<AA>775996<97:<?===<<<;:;=;:;::=/757.56296;=5552528.52222&2+2+2222&27222'2.5566269;::>3;;<,<678593939=27796:99494997=//,/9:6;666><//-/<<<>;;;;;;;5;?>=:9)--(--(-
@ATNG8:00914:07193
GATGGTAGCGCACACATAGATACAGTACTCATTCGTTTCGGAAGAGACAGGTACGTTAATAGTTAATAGCGTACTTCTTTTTCTTGCTTTCGTGGTATTCTTGCTAGTTACACTAGCCATCCTTACTGCGCTTCGATTGTGTGCGTACTGCTGCAATATTGTTAACGTGAGTCTTGTAAAACCTTCTTTTTACGTTTACTCTCGTGTTAAAAATCTGAATTCTTCTAGAGTTCCTGATCTTCTGCTCTCGTAGACAGATACTACCATCGCAATTGCCTAGTCT
+
=>BCABBA@AECBBCBBBCFJGCCCEHGABAM@BCBF>CC?@?@BCBBCC@CCGCCAC?@@@B>B?BC@AAAA@B=;;;;;*;@>@9@@:@=>B?CBB?BH?AAACCC@CCCCCCCD@CCC@B?CFDCAAADACDBB?BCDBBCCFBBACDCCCC@BBB@CC?C@BCCDDCCCB>@;;;;6;@D?@@@@@0@ABCB:=;CDCCCCCC4;;<;*;ABCIADACD@CCECC@@?@@CBBBBB>BABBBBCCABACDDCCCCCCCDC?BA@@AA>B?BC@BBBBBA
@ATNG8:00914:07201
GATGGTAGCTCACGTACGTCACACGTACTCATTCGTTTCGGAAGAGACAGGTACGTTAATAGTTAATAGCGTACTTCTTTTTCTTGCTTTCGTGGTATTCTTGCTAGTTACATTAGCCATCCTTACTGCGCTTCGATTGTGTGCGTACTGCTGCAATATTGTTAACGTGAGTCTTGTAAAACCTTCTTTTTACGTTTTACTCTCGTAGTTAAAAATTCTGAATTCTTCTAGAGTTCCTGATCTTCTGGATAGCGACCGATATACTACCATCGCAATTGCCTAGTCT
+
:;65:<<BA@>@955=;;;=CBBBCBB@@@CC@BBBB=BB@B8;;@ABAA=A@@@@=A6;;=?8>:;@@=ABA@A=;:999)9<8;333(3<;@5?:?;?B?CBCCCB>AACD?BCB>AAAAK?AAAAA9:9797AC@BBBBAA999BBB@A@<<565816805069<=>5:5>;:A>CD5D;>;>???=*==8888'688889.....(.788(3.3788050.-(----77726(-----605594.25=;>@@<@@>>>?=>>A<ABA888:?5;;:>===??
@ATNG8:00915:07236
GATGGTAGCTCACGTACGTCACACGTACTCATTCGTTTCGGAAGAGACAGGTACGTTAATAGTTAATAGCGTACTTCTTTTTCTTGCTTTCGTGGTATTCTTGCTAGTTACACTAGCCATCCTTACTGCGCTTCGATTGTGTGCGTACTGCTGCAATATTGTTAACGTGAGTCTTGTAAAACCTTCTTTTTACGTTTACTCTCGTGTTAAAAATCTGAATTCTTACTAGAGTTCCTGATCTTCTGGTCTACTACACTGTACTCTACCATCGCAATTGCCTAGTCT
+
9;5:5:<<<<BB;;5=555@C;:;BDC@@@BB>BBBC=CC=A=CAABBBD@CBBBB=@>@BDB@E?AACCDBBA@>;9999)9?;<8:957C?@<@@B?BB@BCBBBB>AAA@ABBB?BCC@C@CB>??AAA?BAB?<>>>BBC@??AB??>>==8:;:8;:3::;;;@>==?>:>8889(88>888888(8====2:98///:=/7/5778)99;;A=C<>>678>>>?:;7:;??@AAA=?>><>???@???@;<<@@@A>>>A8<:;;=>9=5;;<?;;;A;
@ATNG8:00917:07206
GATGGTAGTGTGTCTCTGAGAGTAGTACTCATTCGTTTCGAAGAGACAGGTACGTTAATAGTTAATAGCGTACTTCTTTTTCTTGCTTTCGTGGTATTCTTGCTAGTTACACTAGCCATCCTTACTGCGCTTCGATTGTGTGCGTACTGCTGCAATATTGTTAACGTGAGTCTTGTAAAACCTTCTTTTTACGTTTACTCTCGTGTTAAAAATCTGAATTCTTCTAGAGTTCCTGATCTTCTGGAGATATCATCAGCGAGCTACCATCGCAATTGCCTAGTCT
+
;<AA>A:::;4:4559:@@BBCCCBBBAAAA@<@@@?9?AC@CCCBBBC@DBBBBAC@CDCCIC@CCBBBCCCC?BAAAA,;;4:;CF=BBBB6;9>;=C69;:B@CACCBBBDEEAFBB@B@CCCCC<;;9;;CC?CCCHGGCCCCCCCCCDG?BAB@BC?C?CCCCCC@BB?C;;;;.;=@;;;;;:*;CCDD=BBCCCDCCBD5;;;;*;AABB@CAEI?BBCCCCC@C@CDFCCB=;;;8;CCCCCCDCCDCDBB<;=BC@CBA@AD@C@BCACC@@;;
@ATNG8:00918:07192
GATTTACATGATAGACGACACCAGAAGATCAGGAACTCTAGAAGAATTCAGATTTTTAACACTGAGAGTAAACGTAAAAAGAAAGGTTTTAACAAGATCTCACGTTAACAATATTTACAGCAGTACGCACACAATCGAAGCGCAGTAAGGATGGCTAGTGTAACTAGCAAGAATACCACGAAGCAAGAAAAAGAGTACGCTATTAACTATTAACGTACCTGTCTCTTCCGAAACGATGAGTACGTGTGCGACGTGTCTCCTACCATCGCAATTGCCTAGTCT
+
4444(444::<=<565555::596615<::55.46<555<<<5;:8<8<<<;>==;)404;33433333::1;444;;:'988.73::>.<437/33777783336;6::66637)..2777-.....27779557364./..3335055::@:<>@@>>?@=999?8827@8??A178=</7795/////$///...78222,25:999.5.656799=>>:///)/(//81//73733388=:::::333888577:57796776867-66<;077?=9;
@ATNG8:00919:07207
GATGGTAGCAGACGTGACAGAGCGCCAGAAGATCAGGAACTCTAGAAGAATTCAGATTTTTAACACGAGAGTAAACGTAAAAAGAAGGTTTTACAAGACTCACGTTAACAATATTGCAGCAGTACGCCACAATCGAAGCGCAGTAAGGATGGCTAGTGTAACTAGCAAGAATACCACGAAAGCAAGAAAAAGAAGTACGCTATTAACTATTAACGTACCTGTCTCTTCCGAAACGAATGAGTACAGAGAGTACGATATGTCTACCATCGCAATTGCCTAGTCT
+
:;5;:<@BCCBB;;6::<A@@ABBB>BBB?BAAAA@?B>ABC@@@B?BB?B@@????CBB3C?AAABAAA@??=5=>;;;;;*;B?CACDE:CCCACBCCDDDCC?C?CC?BBB?CCCCCCBBCCCC?BBC@BBCC?DBBCBCBB?B@CCB@BCCAA@BB>BBBABA>BC?BA@>BCBBB>B??;9:999(9?<BBBBBBA@A?C>BB@@<?:>>ABB?BBAAABB?B?BBC>CCC@CCCCBBBCCBBBBBB>>?BBBBAAAAA?BBA?@A>C;=>>BB@@@=
@ATNG8:00924:07225
GATGGTAGGTGCGACATGAGTGTATCCAGAAGATCTGGAACTCTAGAAGAATTCAGATTTTTAACACGAGAGTAAACGTAAAAAGAAGGTTTTACAAGACTCACGTTAACAATATTGCAGCAGTACGCACACAATCGAAGCGCAGTAAGGATGGCTAGTGTAACTAGCATGAATACCACGAAAGACAAGTAAAAAGAAGTACGCTATTAACTATTAACGTACCTGTCTCTTCCGAAACGAATGAGTACCTCTCAGACGCTCGTCCTACCATCGCAATTGCCTAGTCT
+
////)/;;344444444==><@99//)/9:)/53444.4.444;<<<:>@2605<899<<:'<8:>?@@@BCCCD>CCBBFFE5CC>@.::9*5A@9D@?DBA>:;7;=AA@CA@=@CA@AACC@@;;;CBCBABBBC@BBBCBCBB=A?B;;9;BBBECDC?@AAFCCCBA?><>,00:;@89:5:7444999'9:388;;;?@<>9?9666@497;@ABD@CA@@@?C?B?@@@9@BA<@@B@??B?AAAAAAAAAABBBBC@BBB?BBBA?>8<89929??@>?
@ATNG8:00924:07237
GATGGTAGCTATACGTATATCTATGTACTCATTCGTTTCGGAAGAGACAGGTACGTTAATAGTTAATAGCGTACTTCTTTTTCTTGCTTTCGTGGTATTCTTGCTAGTTACACTAGCCATCCTTACTGCGCTTCGATTGTGTGCGTACTGCTGCAATATTGTTAACGTGAGTCTTGTAAAACCTTCTTTTGCGTTTACTCTCGTGTTAAAATCTGAATTCTTACTAGAGTTCCTGATCTTCTGGTAGAGCGATGCATACATCTACCATCGCAATTGCCTCAG
+
----(-///8=9=444555559;556;;<:<>1966@6@B6;7;;<<;;;7<<6657<7<<<<:=9==>><<::<79:;;;$38-48==7?<?A6:5>78848???::7:@@@ABBB?BBB@E@B9:::9??=@@>:1///887A;;;8:8=888;>>>7;;;A;>@@@@@@@A9;8888)89>48///)/9---(--6---77562666+6<<97487=>-//68=;AA;A7885AAA=<<=<A==896/--3--//..558793922275042--(---2
@ATNG8:00925:07196
GATGGTAGAGTATCATGTGTATCTCCAGAAGATTCAGGAACTCTAGAAGAATTCAGATTTTTTAACACGAGAGTAAACGTAAAAAGAAGGTTTTACAAGACTCACGTTAACAATATTGCAGCAGTACGCACACAATCGAAGCGCAGTAAGGATGGCTAGTGTAACTAGCAAGAATACCACGAAAGCAAGAAAAAAAGAAGTTACGCTATTAACTATTAACGTACCTGTCTCTTCCGAAACGAATGAGTACTACTCTCAGAGACACACTAATCGCAATTGCCTAGTCT
+
AAA@:B<@BB@@A@A;55:<6666B8<<?9=9:54::3838444556:CC?C@BB?<;;;;;$;6;55=<;;A>@B59@;;;;;*;=><4955'59<9=>?B9;:@@;?>@@;@??=>@@896:@@@695@?A?=::9B:BBCCC>BB=A=ABC?BBBBBDDC@ACABBB?BD?AA?9?>?AA588<80000000#/:4//*/99888B=@6:@@?=@?AACBB?B@>00/94949?E>BBB>?;>;;:=BA@@??@@??@@===;7376>3//;)/)/;87;9>00
@ATNG8:00926:07190
GATGGTAGACACGTGTGCTCTCTCGTACTCATTCGTTTCGGAAGAGACAGGTACGTTAATAGTTAATAGCGTACTTCTTTTTCTTGCTTTCGTGGTATTTCTTGCTTAGTTACACTAGCCATCCTTACTGCGCTTCGATTGTGTGCGTACTGCTGCAATATTGTTTAACGTGAGTCTTGTAAAACCTTCTTTTTACGTTTACTCTCGTGTTTAAAAATCTGAATTCTTACTAGAGTTCCTGATCTTCTGGACAGAGTGTGCAGATACTACCATCGCAATTGCCTAGTCTATCACCGACTGTCCCAT
+
5<BB?BA@A@@??;@A<BAAB<<<;;99:5567;@DG8?C:C<GD@@@@A7;:A@B<@>@BBB?C8:;@??>:;=78=988';85:?@B=ACAA39777(77-333,377,3337@;BB?>>>?D@DB>886<A;?<==<675>>>;>>>>>>>;;:3:8:4888)87<<=<>>??A6;6555'53;5:<>>>.;=9991888///79/55(5999*7586949166,25966655/527666994<==<@<=<888;=??B777>==>B<@8878818076197779788<?A;?96-,,22'**
@ATNG8:00927:07225
GATGGTAGCGCATATCAGCGCAGCCCAGAAGATCAGGAACTCTAGAAGAATTCAGATTTTTAACACGAGAGTAAACGTAAAAAGAAGGTTTTACAAGACTCACGTTAACAATATTGCAGCAGTACGCACACAATCGAAGCGCAGTAAGGATGGCTAGTGTAACTAGCAAGAATACCACGAAAGCAAGAAAAAGAAGTACGCTATTAACTATTAACGTACCTGTCTCTTCCGAAACGAATGAGTACGATGAGAGAGCTCTCTCTACCATCGCAATTGCCTAGTCT
+
595;9>A==>BB;9:@@@@BBBBCC=CBB?=>>BC@=A=A@BBA@@;@A;@;?@?DDDDE5@?@CCCCCCCCCC=BD?@@@@,@A?A@CBC9BAA?ACCC?AA;;7;>AB?BBB@BBDD@@@CAAACBBBAA?ACCC>BBBBCCCC@C@CAA?ABCCCCCC?CCCCCC@AA>ACD@CBCDD>BBB?AAABB3BC?BBBAAACBC?B@BBAA>@;@@AAA@CC@A@BB@D@CCG<CCD?BBBFDCBAAABBBBDDBBAAAB@@>>?=A?????;:;BB@DBBB::
@ATNG8:00932:07223
GATGGTAGGAGACACGTCGCACACGTACTCATTCGTTTCGGAAGAGACAGGTACGTTAATAGTTAATAGCGTACTTCTTTTTCTTGCTTTTCTGTGGTATTCTTGCTAGTTACACTAGCCATCCTTACTGCGCTTCGATTGTATGCGTACTGCTGCAATATTGTTAACGTGAGTCTTGTAAAACCTTCTTTTTACGTTTAACTCTTCGTGTTTAAAAATCTTGAATTCTTACTAGAGTTCCTGTATCTTCTGGGTCTACGGCTCGTCGCGCTACCATCGCAACTTGCCTAGTCTA
+
3444.444.9@;>>:55556=;;?EABAA<9949CCC>BB694555:95515<97;6>,0/9<7<:<<=CB?;:;788888'33-33333&377;;=A@A<AB@AABA9947:;332=?;?@?<?==>>;;798:>>>>;??>>B==>@@A???=<;////(//(/3668:::::>44/;;:*6(.(.3666(6689;1</5255.555225'////'///(.9/308;;9779866535(....7662755;07..-22,-.-22--.5..2;;@888=;4994778?8:;://
@ATNG8:00939:07220
GAATGGTAGCTCGCTGATGATATCTCCAGAAGATCAGGAACTCTAGAAGAATTCAGATTTTTAACATCAGAGAGTAAACGATAAAAAAGAAGGGTTTTTACAAGACTCACGTTAACAATATTGCAGCAGTACGCACACAATCGAAGCGCAGTAAGGATGGCTAGTGTAACTAGCAAGAATACCACGAAAGCAAGAAAAAGAAGTACGCTATTAACTATTAACGTACCTGTCTCTTCCGAAACGAATGAGTACTACTCTCAGAGACACACTACCATCGCAATTGCCTAGTCT
+
//)//)/899;>==655::::;<<<?:>;<6;<;/0/4927::666<;>FAEA:;;;9DDD1@;@0////6/-//9918////;;;;&;;*//(/888'///(/9///<;37023791775.5677BBDCAAABBBCBD?BBBB?BBCCBA>;7??BBB@CBBB?>>B?ABAA<;7:>7:67188ABB:CBA:88888(7:4:9;;>@@AA<><:::>;@;@>BBB?BBBBBCC@C@CCC>CDC?CCCBBBBBBBBCBCBBBBBBCC??@BB?BAAABB?C@CC@CCCC@@
@ATNG8:00939:07232
GATGGTAGAGTACAGTGTAGTAGACCAGAAGATCAGGAACTCTAGAAGAATTCAGATTTTTTAACACGAGAGTAAACGTAAAAAGAAGGTTTTACAAGACTCACGTTAACAATATTGCAGCAGTACGCACACAATCGAAGCGCAGTAAGGATGGCTAGTGTAACTAGCAAGAATACCACGAAAAGCAAGAAAAAAGAAGTACGCTATTAACTATTAACGTACCTGTCTCTTCCGAAACGAATGAGTACTATAGACTATCTGAGACTACCATCGCAATTGCCTAGTCT
+
=>BB@CDDBBACCABBCDBBCCBAB@CAA?CBBA@@7;6;BBBBBB?@@=@=A@A999999#75<:;B=<A<:??999:A@AA5=B?D:CCD<CDH@CAAADCCCB?C@CC@C@?>@ECCCBBBCCCCCBBBC@DA::9;CBBDDBB>@>@CC@CDDCCCBB?BCCBCB?::7:B>9>=8889*9<<8==>=??'?=?=B;A==BBB>=<8;??<?=AABBB?BCBAABB=A?AAC;BAA>ABBCCBBACBABAAABCCCBE@@?B::59AA@AB@B?BB@ECBAAA
@ATNG8:00955:07237
GATGGTAGCACGACACGACGATGTGTACTTTCGTTTCGGAAGAGACAGGTACGTTAATAGTTAATAGCGTACTTCTTTTTCTTGCTTTCGTGGTATTCTTGCTAGTTACACTAGCCATCCTTACTGCGCTTCGATTGTGTGCGTACTGCTGCAATATTTGTTAACGTGAGTCTTGTAAAACCTTCTTTTTATAACTCTCGTGTTAAAAATCTGAATTCTTCTAGAGTTCCTGATCTTCTGGCTCTCGTAGACAGATACTACCATCGCAATTGCCTAGTCT
+
>@?<9<>FBBCBB966?><<=<@BBAABCA8@@@@:@D?C@CAABB@@=@C@A@?A7;;@C@C?BABBBBBBA=;;;;;$997;;<<6;@>@;@?@<AC?BCCBCB?BBDBBBBB@CCC?B?@@@::8@@?CFDC?BCAABB>?:=BB9:7<8.2222'274=5777995559055777)5/5289>>C*:7;49=675777;49999*9676:49:9:;??>>>==8>9@==;;;:>==9;;;?>A@@>>888>?@@@@A=B;;;=>:>7;;=B>>>>=
@ATNG8:00957:07213
GATGGTAGCGCACACATAGATACAGTACTCATTCGTTTCGGAAGAGACAGGTACGTTAATAGTTAATAGCGTACTTCTTTTTCTTGCTTTCGTGGTATTCTTGCTAGTTACACTAGCCATCCTTACTGCGCTTCGATTGTGTGCGTACTGCTGCAATATTGTTAACGTGAGTCTTGTAAAACCTTCTTTTTACGTTTACTCTCGTGTTAAAAATCTGAATTCTTCTAGAGTTCCTGATCTTCTGGGATGTGTGCGCAGTGCCTACCATCGCAATTGCCTAGTCT
+
;?>;9B99;CHEGCCCFCCCCCCDCCBCBC;:6;AAA;BC>B@BCCCCBB@BCCCD@B@BBBB@CABDDCBBBBA=:9999*:;595D>7C=@@:=====D>AABCCC@CCCCCCBCACCB?C@D@@@EDBC@CEBB?BBBCCAABCCBCDABAC@DBB?BC@C@BBBCBBBCC?D:99969=C;>AA@A1@CCEF=BBCCDDDCCC?BBBB2BCCCCAC?CC?BBBCCBB?B?BBBCBC?CCCD>CBBABDCBBBCCBBE@CCC@C:;:BB?B?CCBDDDC@@
@ATNG8:00959:07203
GATGGTAGCACGACACGACGATGTGTACTCATTCGTTTCGGAAGAGACAGGTACGTTAATAGTTAATAGCGTACTTTCTTTTTCTTGCTTTCTGTTGGTATTTCTTGCTAGTTACACTAGCCATCCTTACTGCGCTTCGATTGTGTGCGTACTGCTGCAATATTGTTAACGTGAGTCTTGTAAAACCTTCTTTTTACGTTTACTCTCGTGTTAAAAATCTGAATTCTTACTAGAGTTCCTGATCTTCTGGATAGCGACGCGATATACTACCATCGCAATTGCTAGTCTA
+
9:4438445:99;44455555545;;<;555>5>BCC>CD?B?;666;<<8==<==0625==;7<8655:::8444(39999)996=::;10--93:(.-//(/6(333333,3877868828><6;66/.....3472223555999995555556663222.55.7/555====55057:99,918198888(75/::077:///9;6816666)6///;5;5>@;>;;9;=66490758;5505??;CA66665555:<=A;;;??A<@;;;66/6*///9992,-
@ATNG8:00962:07191
GATTAGAGAGAGCTCTCTCATCGTACTCATTCGTTTCGGAAGAGACAGGTACGTTAATAGTTAATAGCGTACTTCTTTTTCTTGCTTTCGTGGTATTCTTGCTAGTTACACTAGCCATCCTTACTGCGCTTCGATTGTGTGCGTACTGCTGCAATATTGTTAACGTGAGTCTTGTAAAACCTTCTTTTTACGTTTACTCTCGTGTTAAAAATCTGAATTCTTCTAGAGTTCCTGATCTTCTGGATATGAGTGACTCGTGCTACCATCGCAATTCCTAGTCT
+
A@A=CBBBBBBBDDBBBCCCDDCBBBB@;;4;BBB<BB7;8;EECCBB?ABBBC>A=AAAA<@<?CCCCCCCB>:9999)9=;?::9/3A?@?BAA=@A5:9@@?@<?BBBBBBB?@@@>A>BBBBCAAB?B@@C<>>?@===AA???AA>>><???=AA:>:==?@BAAA>:<8888(84<68////(/99;;,--7---366<3::89(72557/719949>?==;><@<>><@@@:===9>@@@@@>>>>>AB@@?@@AA<?@@A?;6;69-//988=
@ATNG8:00916:07245
GATGGTAGTGTCAGTGCGCGTCGTCCAGAAGATCAGGAAACTCTAGAAGAATTCAGATTTTTAACATCGAGAGTAAACGTAAAAAGAAGGTTTTACAAGACTCACGTTAACAATATTGCAGCAGTACGCACACAATCGAAGCGCAGTAAGGATGGCTAGTGTAACTAGCAAGAATACCACGAAAGCAAGAAAAAAGAAGTACGCTATTAACTATTAACGTACCTGTCTCTTCCGAAACGAATGAGTACTATAGACTATCTGAGACTACCATCGCAATTGCCTAGTCT
+
:4959==>CCCCBB@><<@555955.599.99;;:E29:)55<5444.495:3//------$-06////:::;443(3338888'8;282;;;+8::6::333<977,3,393:::7=BBBCCCCCECCCCCCC@CBBB@BABA@CAA=B@C??>?CCCEDBC>ACCCCC?BB>BAA;?????8?@@;999999%9A?CB@BBBBDD9995=AC5=:>>BBC@BBABABA?B?AAA<AAA??@?BBBCCCCCBBBBBCCBBBBBBCCC?B888BB?D@A@>AEFB@@
@ATNG8:00928:07240
GATGGTAGTATAGAGCTCTACATAGTACTCATTCGTTTCGGAAGAGACAGGTACGTTAATAGTTAATAGACGTACTTTCTTTTTCTTGCTTTCGTGGTATTCTTGCTAGTTACACTAGCCATCCTTACTGCGCTTCGATTGTGTGCGTACTGCTGCAATATTGTTAACGTGAGTCTTGTAAAACCTTCTTTTTACGTTTACTCTCGTGTTTAAAAATCTGAATTCTTACTAGAGTTCCTGATCTTCTGGCGCTCTGTCACGTCTGCTACCATCGCAATTGCCTAGTCT
+
?@@@7?;AAA>@@?>:566@<CCCCCCCCD<;.9=>>:AB@D@BBBCCDD?BB@@@<@@;:9A=@:>>853;88333(37777'7;8>?>=8=?@@=ABC?BB@>>?BAA;??ACBBBB?BCA=A<A@@>====;===B=???@@@A>>>A@@;;;;5;>>8>><?=A@@@???@@<@@AAA5A6;5;>>??/??===2:::///99/66(7<<</<=>;@9@<>=356;;978=<A=B?@@BC<?>?:==?>>>@A@@@@A>>>?@@@<@A==>><>=GD@CFFD@@
@ATNG8:00934:07240
GATGGTAGCTCACGTACGTCACACGTACTCATTCGTTTCGGAAGAGACAGGTACGTTAATAGTTAATAGCGTACTTCTTTTTCTTGCTTTTCGTGGTATTCTTGCTAGTTACACTAGCCATCCTTACTGCGCTTCGATTGTGTGCGTACTGCTGCAATATTGTTAACGTGAGTCTTGTAAAACCTTCTTTTTACGTTTACTCTCGTGTTTAAAAAATCTGAATTCTTCTAGAGTTCCTGATCTTCTGGACGACGCGCACTGACACTACCATCGCAACTTGCCTAG
+
:;559>>AAAA@;55==;;@FA?@BBB@@@@@>AAAB=BC>B?BBBCCCD?BCCCC>B>AAAA=A<@@@A@AABC?BBBBB2@><?7777&3;8<3>5948A@CCAA@A;?>;?@B@A>ABC@B@BBB@??BD@B@@@<>=>@@@A;;;B?>;;;;5:::788195:=====>AA8<==<=-=0838@DED/>>=<<0676///8:577(/////$////75839;499=@A9>4?1;8>@>><>@?<A@888=;;;?BB?>>@;;;E<@===<<+//+//5:62
@ATNG8:00941:07260
GATGGTAGCGCGATATCAGCGCAGCCCAGAAGATCAGGAACTCTAGAAGAATTCAGATTTTTAACACGAGAGTAAACGTAAAAAGAAGGTTTTACAAGACTCACGTTAACAATATTGCAGCAGTACGCACACAATCGAAGCGCAGTAAGGATGGCTAGTGTAACTAGCAAGAATACCACGAAAGCAAGAAAAAGAAGTACGCTATTAACTATTAACGTACCTGTCTCTTCCGAAACGAATGAGTACGATGAGATCTCGTGTGCTACCATCGCAATTGCCTAGTCT
+
----38---:4444999<=<<<<556/5>>8556>66169====;97399)/)/99;;;<<)506@=@ECCCGGH=B;::999':@?C@CCC9CCD@;;5599<9;6;8=@?BB=;??@<?BCCCBBCDCCBB?BAAA?CCBBBB@@=A?CAC?ACDDAA@@=@BBBII?@A?;;;=@?ABC<??B?????@,=?>977@B@ABC<?;>@@@=A488AAB=@@:9;@@;@@CCC>BBBABBB@@?BBBBBBBB::999?????ABA?BBA<AA?B?@@;;==595
@ATNG8:00945:07264
GATGGTAGTGTCATATGAGAGTGTGTACTCATTCGTTTCGGAAGAGACAGGTACGTTAATAGTTAATAGACGTACTTCTTTTTCTTTGCTTTCGTGGTATTCTTGCTAGTTACACTAGCCATCCTTACTGCGCTTCGATTGTGTGCGTACTGCTGCAATATTGTTAACGTGAGTCTTGTAAAACCTTCTTTTTTACGTTTACTCTCGTGTTAAAAATCTGATTCTTCTAGAGTTCCTGATCTTCTGGGTGTATCAGCGAGTATCTACCATCGCAATTGCCTAGTCT
+
0044.44:8894449999<<56599;556<<;7;<<<6<@<@:=94459:495566169>><=1/)/////:///>7;;@@@+555)59993;;;>:=<<8<@169AAEB@CDCCCJGH@CBB>B?BBBBBC;;:;CCC=@AC;;;BBCCCDECDCD@;;;?@@=@=BA@@@@@AA=@9999*46;5455555#49444)////97///;499;9(999///7<<7<<;;;;<8=:;;;>?B9<;>F>@@ACCCBBAAACBCCHICB?<<;<;C@D>CB@BAB;;;
@ATNG8:00948:07252
GATGGTAGCGCACACATAGATACAGTACTCATTCGTTTCGGAAGAGACAGGTACGTTAATAGTTAATAGCGTACTTCTTTTTCTTGCTTTCGTGGTATTCTTGCTAGTTACACTAGCCATCCTTACTGCGCTTCGATTGTGTGCGTACTGCTGCAATATTGTTAACGTGAGTCTCGTAAAACCTTCTTTTTACGTTTACTCTCGTGTTAAAAATCTGAATTCTTCTAGAGTTCCTGATCTTCTGGACAGAGTGTGCAGATACTACCATCGCAATTGCCTAGTCT
+
:;DE?B@AABCCCCCBCBCCCCCCCIEBBC@@<@BCC<BA690559<<=@;??;BB@B?BCBC@CFCCBBB@@@?299999*9;59=AD<B<==:>>==;A:?A@BAC?BDHCFHCCABBA>A@BCCCBCAA?@ADD>BBCBCBBCBAAADCBBB@BEE@CB?CACCCBBCCCBBCFECC;C?@?ABCCC5CCCCB>BDCAAACCCDADDDD3CBBCH@B?BH@BBBCBCC?B?BBEBBC?@@CACCCDCCCCC::;CBBABCAA=A;;;BCADABB@BBBBAA
@ATNG8:00951:07257
GATGGTAGTGCGTGAGAGAGAGACCCAGAACAGGAACTCTAGAAGAATTCAGATTTTTAACACGAGAGTAAACGTAAAAAGAAGGTTTTACAAGACTCACGTTAACAATATTGCAGCAGTACGCACACAATCGAAGCGCAGTAAGGATGGCTAGTGTAACTAGCAAGAATACCACGAAAGCAAAGAAAAAGAAGTACGCTATTAACTATTAACGTACCTGTCTCTTCCGAAACGAATGAGTAACACATCGTCGTGTGCTACCATCGCAATTGCCTAGTCT
+
:?@D;@@?:=AA9;6AABBCBBAAA4ACC@HGD?B<=>====C:@G<@<<?;>====(=39;<566<<>>A8;;=<?=='771328>?385B484=;77877.36:>;?BB<AA@BBBBB?BB>>888@5;;9807====::;5:8==A?C@??>ABD?BBBBAA>???@@A>AAA@@9>877(37773$381733399696)/)/8<:6=6:0.--3:33399@.202==3@AA<>==:33,3779:;988==>?BAA??:=>??CC@EABB>B<;;@:
@ATNG8:00951:07276
GATGGTAGTATATCGCGTCGCGATCCAGAAGATCAGGAACTCTAGAAGAATTCAGATTTTTAACACGAGAGTAAACGTAAAAAGAAGGTTTTACAAGACTCACGTTAACAATATTGCAGCAGTACGCACACAATCGAAGCGCAGTAAGGATGGCTAGTGTAACTAGCAAGAATACCACGAAAGCAAGAAAAAGAAGTACGCTATTAACTATTAACGTACCTGTCTCTTCCGAAACGAATGAGTACACACTCTCATATGACACATCGCAATTGCCTAGTCT
+
:ACC?CBCBBBBCCCCA@@B:66>>:;?@@CBBBBB?B>BCGCBCCAIC@B>BB@@AGED5B=A@BA@@BBBAB=@@<<;;;*;@;@>BCD;CCDACCCCCBCCCBC?BB@DCC?BBCDDDCCBCCBBCDCC@CAAA?AADCCBBB?C@CBB?BBCCC@@@@DCBC??=@B?BBB999ABB=BBA?AAAA@2@C?AAABBBBCC?C<>?B?=A<>>CCC@CDBBAAA?B?BCC=BBBAAAACCBBBBBBBBBBBBBBBA???BBBEBB@B?BB@BAAA??
@ATNG8:00953:07256
GATGGTAGTGTCATATGAGAGTGTGTACTCATTCGTTTCGGAAGAGACAGGTACGTTAATAGTTAATAGCGTACTTCTTTTTCTTGCTTTCGTGGTATTCTTGCTAGTTACACTAGCCATCCTTACTGCGCTTCGATTGTGTGCGTACTGCTGCAATATTGTTAACGTGAGTCTTGTAAAACCTTCTTTTTACGTTTACTCTCGTGTTAAAAATCTGAATTCTTCTAGAGTTCCTGATCTTCTGGAGATATCATCAGCGAGCTACCATCGCAATTGCCTAGTCT
+
BBCC@CBBCCCBBBCDCDBBBBCCCCBBBCDD@BBCC>CC?B@B?BCBCC@BBCCCBFACCCCAC@CCCCBCCCC>;;;;;*;@;>:CC>C=CB>BBC?CC?AACEBB>BBCCABBHACBC@CABBBCCCCI@CCCC@B@AADBBBCCCCCCCCC@CBB?BB?B@CCDBBBCCC>B::;:.:>D=BBCCC5CCCCD>CBCBBBBABB5;;<;*;AAACAHGCD@CDCFCCC@BABCDCCC?BBB@BBBBACCCDDDCCCCCBCBC?B9;;@D>A@BB?BCCBA@
@ATNG8:00953:07288
GATGGTAGTGTCAGTGCGCGTCGTCCAGAAGATCAGGAACTCTAGTAGAATTCAGATTTTTAACACGAGAGTAAACGTAAAAAGAAGGTTTTACAAGACTCACGTTAACAATATTGCAGCAGTACGCACACAATCGAAGCGCAGTAAGGATGGCTAGTGTAACTAGCAAGAATACCACGAAAGCAAGAAAAAGAAGTACGCTATTAACTATTAACGTACCTGTCTCTTCCGAAACGAATGAGTACGTGTGACGTACGTGAGCTACCATCGCAATTGCCTAGTCT
+
:::::>>>CB==>656;<<<<<<@@9@9916;;?;B@C?AABB@?@??B;B:BCCCCCCC5C@CBBBBAAACCC<BA;;;;;*;C=A=ABB7BBC?BBBBA@@AB?B>BB?BBFA@@@@@@A@@BCCBDCCB@BBBCADDBBBBBB?BABA@?@CCBCCCC?CCBC@@>?A????=??AAD>ABA?CFCDD3BC?C???B@?>?=A<ABDC@C@@;@@@<@AA;::C?B?BCD>BBB????AAAA@A@@@@@@????BBBBBBBC<>?CCCC?B@BB<????9:
@ATNG8:00954:07277
GATGGTAGAGAGAGCTCTCTCATCGTACTCATTCGTTTTCGGAAGAGTCAGGTACGTTAATAGTTAATAAGCGTACTTCTTTTTCTTGCTTTCTGTGGTTATTCTTGCTAGTTACACTAGCCATCCTTACTGCGCTTCGATTGTGTGCGTACTGCTGCAATATTGTTAACGTGAGTCTTGTAAAACCTTCTTTTTACGTTTACTCTCGTGTTAAAAATCTGAATTCTTCTAGAGTTCCTGATCTTCTGGGTGCGCTACAGTCTCTCTACCATCGCAATTGCCTAGTCT
+
////3:844444444455<<<<<<55566<<<755555&5<7<9<<<===;54444/2717///)/)/4.4::98////;;;;)//)//--(/////1616968;03388;=9666::955.5545<9<>>@CAAAACCBC?BCCCCCDCBBBABBCCCAEHDAGD@FAFCCCAA@CB@BBCCC;D@C?AAAAA2@@@BB=BA@@@B;;;A@CCCC5CABAB@E?BBACCCCCCCAD?ABCBCB@BCCG@BBBBBBBBC;;;BB@@A@B@BABDIC@B@BB?BCC;;;
@ATNG8:00917:07323
GATGGTAGGTGCACATGAGTGTATCCAGAAGATCAGGAACTCTAGAAGAATTCAGATTTTTAACACGAGAGTAAACGTAAAAAGAAGGTTTTACAAGACTCACGTTAACAATATTGCAGCAGTACGCACACAATCGAAGCGCATTAAGGATGGCTAGTGTAACTAGCAAGAATACCACGAAAGCAAGAAAAAGAAGTGCGCTATTAACTATTAACGTACCTGTCTCTTCCGAAACGAATGATACTAGAGTCAGAGCAGAGCTACCATCGCAATTGCCTAGTCT
+
89996;;C?AAAA;9:55;;>@CCC@CCBABCAB@@=@?;;;CBBB>@@<@;?AA;;;;;);=A:;;:@@@@CB8@>9:999$9><<<;;;0;@<8=;6;@@@00*0;@@:@@B>@@BBBBCB@@@BBAABFGLBCB@BBBABB=@?CAGFC@CCCCCBA@?CBC@@@AED?A::69994=7@<@8>;;=9';:=483::99?;<?==<<=2818==?A=977;=;;:=@BBB<CAA=@@??:9:A@??>BCBBBB;;;BBBBB@B;;;AB?A?BB=?@@@@A
@ATNG8:00918:07290
GATGGTAGGCACTGCGCACACATCCCCAGAAGATCAGGAACTTTAGAAGAATTCAGATTTTTAACACGAGAGTAAACGTAAAAAGAAGGTTTTACAAGACTCACGTTAACAATATTGCAGCAGTACGCACACAATCGAAGCGCAGTAAGGATGGCTAGTGTAACTAGCAAGAATACCACGAAAGCAAGAAAAAGAAGTACGCTATTAACTATTAACGTACCTGTCTCTTCCGAAACGAATGAGTACTACTCCTCAGAGACACACTACCATCGCAATTGCCTAGTCT
+
???@:CAC?AC;;5:@@=>@@0////&/993<BBBCB@B@CCJ?FBB?BC8;9;BBCDIFF3EBCCCBBBCCCCC>BBAA@A@0@?;@=@@@6@AA?AABBAAAAA=@?BD?BAC?BBBBBBBBBBCDBBAB@<@AAA;??AAAA@A=A<AAC?CCBBBCCB>BBCAAA>AB@CDD?BBBB?8=892:9999(9>;>@@AB@??<7948C@@=@>A?99:?ACCC>;;5;5;AA:A@@=?D??::9::9>B?BBBCAAAA::9ABAD?A:::AB?B?BB?BAAABB
@ATNG8:00932:07323
GATGGTAGTATCTGCACACTCTGTCCAGAAGATCAGGAACTCTAGAAGAATTCAGATTTTTAACATCGAGAGTAAACGTAAAAAGAAGGTTTTACAAGACTCACGTTAACAATATTGCAGCAGTACGCACACAATCGAAGCGCAGTAAGGATGGCTAGTGTAACTAGCAAGAATACCACGAAAGCAAGAAAAAGAAGTACGCTATTAACTATTAACGTACCTGTCTCTTCCGAAACGAATGAGTACTATAGACTATCTGAGACTACCATCGCAATTGCCTAGTCT
+
/:::<@??@@@@565==BBB>?@@@<;?A8955;99.5.59;9949.4939::;0<9<<=)<6=0/////388880999<===+:928-333&3887<=<=;;988289<><@@?8888=CCDDDEDCCBCBB?BDDD?CCCCBBBB@B@CCB?BCCCC?@??CBBA@A?CC?BBB=?@CDD<?@@@BBCCC3CC?BAAABBBBF>?<?B@@:=:>BGCC@CC@@@CC@B?BGD=BBB?AAABBBBBCBBBBBBAAABBCBBBBBB@BAAABB>A?BB?BAAAAA
@ATNG8:00932:07337
GATGGTAGTGTCAGTGCGCGTCGTCCAGAAGATCAGGAACTCTAGAAGAATTCAGATTTTAACACGAGAGTAAACGTAAAAAAGAGGTTTTACAAGACTCACGTTAACAATATTGCAGCAGTACGCACACAATCGAAGCGCAGTAAGGATGGCTAGTGTAACTAGCAAGAATACCACGAAAGCAAGAAAAAGAAGTACGCTATTAACTATTAACGTACCTGTCTCTTCCGAAACGAATGAGTACGTGTGACGTACGTGAGCTACCATCGCAATTGCCTAGTCT
+
:?@:9<<<<@A:5555>:<;;;;==8;@=6:==?>@.925>@9:5:6::5::9;9:5>>/:7:;;;;<<<9:808<//////#///)///&/:=9>=??A>>;;7;8<A=AB@>BBBBCBBCCBAABCCBC@CCCC?BCBBAAAC@C@BCB@BBCBCBCC?BBBBBB?AA=AAB@BBBBC>9:9;:::99.9@?CBBBBDBBC?B?B==@:=:=ABBB?CCAA@AA8:7:CC;BCA>ABBBBBBCCCAAADDDBBCCCCCBBBB?B999BB?B?BC?BCB???
@ATNG8:00933:07317
GATGGTAGTATAGAGCTCTACATAGTACTCATTCGTTTCGGAAGAGACAGGTACGTTAATAGTTAATAGCGTACTTCTTTTTCTTGCTTTTCGTGGTATTCTTGCTAGTTACACTAGCCATCCTTACTGCGCTTCGATTGTGTGCGTACTGCTGCAATATTGTTAACGTGAGTCTTGTAAAACCTTCTTTTTACGTTTACTCTCGTGTTAAAAATCTGAATTCTTCTAGAGTTCCTGATCTTCTGGCGCGTATGTATGTCGCCTACCATCGCAATTGCCTACGTACTT
+
45557>><ABB;<5==;;;??>>C@@C><<6616=@@=>B?B<??;B>AB?BCDBD@B?BBBC@D?BBB==<<;?6<=<?>.=><?7777&3;:;8<=B>BB?BBBBAA=AAAAAA??;>@@<@<@?@==::::?@>>;>>>AAA@???>?>>>;;5;;;:==8=9=>@A>>>=<7<8888(86=9>>@@@/>=::;0769///89/606;;;+;==;868:>A<ABAA<<=<A;AAAAAB;>>A<;;;?????AA>=>???777:56///6656067-2,,,,,,,+
@ATNG8:00938:07296
GATGGTAGTAGTACACTAGTCATACCAGAAGATCAGGAACTCTAGAAGAATTTCAGATTTTTAACACGAGAGTAAACGTAAAAAGAAGGTTTTACAAGACTCACGTTAACAATATTGCAGCAGTACGCACACAATCGAAGCGCAGTAAGGATGGCTAGTTGTAACTAGCAAGAATACCACGAAAGCAAGAAAAAGAAGTACGCTATTAACTATTAACGTACCTGTCTCTTCCGAACGAATAGTACTACTCTCAGAGACACACTACCATCGCAATTGCCTAGTCT
+
6-.-(-7:;?9<6>?=<=95554;;65558<;>:<:5>666<<>;?49<.99)59999999(97<=;<<<:<999,9::=999):=9=;CFF9A@A=A??@@@<<<5>;:94;9><@A@@BBBCCCCCGBBBB?BBBB>A@ACCDDCAFACBA-0/7//)/;>;?BB>?76:>1/0/588;==5;;;6===CC3AB?BBBBBBBAA?A<@@;;6;:=;@;;6;A@@ABB>A>@A<??@<@>>>BBFCAABBCCCA@@@ABBCA8818>>;;?AF::9@AAAB??
@ATNG8:00942:07293
GATGGTAGCTCACGTACGTCACACGTACTCATTCGTTTCGGAAGAGACAGGTACGTTAATAGTTAATAGCGTACTTCTTTTTTCTTGCTTTCGTGGTATTCTTGCTAGTTACACTAGCCATCCTTACTGCGCTTCGATTGTGTGCGTACTGCTGCAATATTGTTAACGTGAGTCTTGTAAAACCTTCTTTTTACTTTTACTCTCGTGTTAAAAATCTGAATTCTTCTAGAGTTCCTGATCTTCTGGCTCTCGTAGACAGATACATCGCAATTGCCTAGTCT
+
AA:;85>C?@;BBBB@@@B@@A@@FFCCCCFC?C:::.;B>B@EICDCCC@DCBDD@D@CCBB>B?CCCCDCCA?=:99999#8;5:<==6=CBB?BAA=AC????CCC?CBBAAAAB?BCC?B=BCBB@B@@@BBB@9@>??AA><>>A>>>??A:;=A<AA;?:AAAAB??==7=;;;;1;;A:=====+<=<==2=DA::;==::3:===/?888A=B8;;<@??????=A;???BCB;>=>=A?=>>>A>>>AAAAAB>??@@8837<==:=A@@>=
@ATNG8:00942:07315
GATGGTAGAGTACAGTGTAGTAGACCAGAAGATCAGGAACTCTAGAAGAATTCAGATTTTTAACACGAGAGTAAACGTAAAAAGAAGGTTTTACAAGACTCACGTTAACAATATTGCAGCAGTACGCACACAATCGAAGCGCAGTAAGGATGGCTAGTATAACTAGCAAGAATACCACGAAAGCAAGAAAAAGAAGTACGCTATTAACTATTAACGTACCTGTCTCTTCCGAAACGAATGAGTACATAGATATACGTATAGCTACCATCGCAATTGCCTAGTCT
+
4;@>?DAAABBBBAA@CCCCCHBBB?BBB?CBBAAA@B@BCDCCCD@AB?A=>=?9::::):<@ABBBBDB:98-8=;;;;:$:<:;?BCC9BCCACCCCCDDCB?B?CC?BBB?CCCCCCCCCDCCCCCBB?BCBB?A@DCCCCC?C?CCB?BBCCCCCC@BABBBB>AA?BBB?BBBBC=A@@;::998(8?;A>?>BCCCC?C;A>AA<?<>>CAB?AAABBAA>A?BBC=BBB@BBBBDBBBABBCCCCCCCC????A@AA:=>=<<>+/+0>9>@BB;;
@ATNG8:00955:07333
GATGGTAGCACGACACGACGATGTGTACTCATTCGTTTCGGAAGAGACAGGTACGTTAATAGTTAATAGCGTACTTCTTTTTCTTGCTTTCGTGGTATTCTTGCTAGTTACACTAGCCATCCTTACTGCGCTTCGATTGTGTGCGTACTGCTGCAATATTGTTAACGTGAGTCTTGTAAAACCTTCTTTTTACGTTTACTCTCGTGTTAAAAATCTGAATTCTTCTAGAGTTCCTGATCTTCTGGAGATACACATGATACTCTACCATCGCAATTGCCTAGTCT
+
9;557;<@@A;==<<<666<<?@@@?BBBBBC@CBBB=CC?B@CCCCCDC@CCBBB@B@CCDC@C?BBCCCCB@A??=>>>+BC?B@<<8>0006<00+8?<??AAAB>AAA@CAAA>ACC@D?BBBBBAAA?@=<=9<<@???@@@AAAA;::?::;:987/7;:;:@A@@AB==8888)87:8=>>>>/>A>>>9>@@????=;:4::::+;<<=@<@<@A=@@@C@@?=C==>>@><;>@>;>?>=>??@>>>??ABAAAAD<>==>>A<A;>>7;;B?>>
@ATNG8:00961:07301
GATGGTAGTGATACAGATCAGACACCAGAGATCAGGAACCTAGAAGAATTCAGATTTTTAACACGAAGTAAACGTAAAAAGAAGGTTTTACAAGACTCACGTTAACAATATTGCAGCAGTACGCACACAATCGAAGCGCAGTAAGGATGGCTAGTGTAACTAGCAAGAATACCACGAAAGCAAGAAAAAGAAGTACGCTATTACTATTAACGTACCTGTCTCTTCCGAAACGAATGAGTAACGAGAGTCAGAGCAGAGCTACCATCGCAATTGCCTAGTCT
+
9;CC@DCCABBCCCCCCCCCCCCBC@CCCCBBBBKAG@C@BBCB?BB<@;@@AAACCC+>?>>?771399919:33333$3;7=@BCD8A?=8;?877<?>>6@8BB?BBBABBAAAAABAA=A@@?==:=>?D<>>>>==@@<@;@>><>>?A=:;;;?>??AA?AC@CCC@CCCDD>C;;4;;;;;*;>>B;:;B@@@;<?@AAA>A>AA:::?CCCC@??<?;?AA<BBBACB@@00+0000<?@AAA@CBBBB???BC>B?@@CC?B?BA=@@BCAB
@ATNG8:00922:07364
GATGGTAGTGTGGTCTCTGAGAGTAGTACTCATTCGTTTCGGAAGAGACAGGTACGTTAATAGTTAATAGCGTACTTCTTTTTCTTGCTTTCGTGGTATTCTTGCTAGTTATACTAGCCATCCTTACTGCGCTTCGATTGTGTGCGTACTGCTGCAATATTTGTTAACGTGAGTCTTGTAAAACCTTCTTTTTACGTTTACTCTCGTGTTAAAAACCTGAATTCTTCTAGAGTTCCTGATCTTCTGGAGATATCATCAGCGAGCTACCATCGCAATTGCCTAGTCT
+
;;88584//7//)/77//6>>>>><>>00///:3:;<;4;<7;7;<<?<@<?BBBCC@CAAA<B@C?AABAABCCB=:;;;;*;B>A@B@8@;9;166<9>>466<;;A:<<<<>>BC999B?A?BCAA;99B=@@BB899AAACCCCCCCBBBBB=A;;;,::2:299;9=;;9;499;;;0;:?<@DDCC1:9B@B9B:99@>995949999(97<<>:>:;;7555:5445:.94355;055<9==@===>>?@===CC@@@A@<?C??>D;@899=A@@BAA
@ATNG8:00958:07341
GATGGTAGTGTGTCTCTGAGAGTAGTACTCATTCGTTTCGGAAGAGACAGGTACGTTAATAGTTAATAGCGTACTTCTTTTTCTTGCTTTCGTGGTATTCTTGCTAGTTACACTAGCCATCCTTACTGCGCTTCGATTGTTTGCGTACTGCTGCAATATTGTTAACGTGAGTCTTGTAAACCTTCTTTTTACGTTTACTCTCGTGTTAAAAATCTGAATTCTTCTAGAGTTCCTGATCTTCTGGACAGGTGTGCAGATACTACCATCGCAATTGCCTAGTCT
+
///839;@B@;949999;;=>>ABACBBAC@@>@BBD>BC?D@CCCCDBB@BCA@@=@=A>@A:>;@BCCECECC>;::::*:C>C;:;0;A@@:@>=;?C?CCBDEGBJCCCCBCC@BCC?B@CCCCEBBB@BBBA?@A@:@BBBBCBCBBBBBABCB@CC>B@AAACLCCBG=A;;;0<>B@;;;<;*;BBBD>DGDFCCDCCB=ABAB0AAB@A?AADD@BGBBBBB@C?CC@AAC?BBCACEDD@DDC@@@CCCCDABCAC@:;;B9=;@@=@CCDA@
@ATNG8:00949:07395
GATGGTAGCTCTGCTCTGACTCTCGTACTCATTACGTTTCGGAAAGAGACAGGTACGATTAATAGTTAATAGCGTAACTTCTTTTTCTTTGCTTTCGTGGTATTCTTGCTAGTTACACTAGCCATCCTTACTGCGCTTCGATTGTGTGCGTACTGCTGCAATATTGTTAACGTGAGTCTTGTAAAACCTTCTTTTACGTTTACTCTCGTGTTAAAATCTGAATTCTTCTAGAGTTCCTGATCTTCTGGATATGAGTGACTCGTGCTACCATCGCTATTGCCTAGCTCT
+
,,.=<@;;9=<;;5:99=9559555<<950//)//;;;1/4.44)48877--(------050577;7=::;8:00/)/9366666$/33(3333,3;==9=6616<4;;<;;;9AA@BA@@@<@@A@B?AA@BBB::79BBB@CBAABBBBB@@@A??>>;<00+0;2;:<>=00/<::6=<<<<+949.5555&55555)5999<>;955.555&555;<495;;49<=595=7<5;:;<<<9=:96555>>?>@@<996;>>=65585445:9::7;<0555559:
@ATNG8:00955:07404
GATGGTAGACACGTGTGCTCTCTCGTACTCATTCGTTTCGGAAGAGACAGGTACGTTAATAGTTAATAGCGTACTTCTTTTTCTTGCTTCGTGGTATTCTTGCTAGTTACACTAGCCATCCTTACTGCGCTTCGATTGTGTGCGTACTGCTGCAATATTGTTAACGTGAGTCTTGTAAAACCTTCTTTTTACGTTTACTCTCGTGTTAAAAATCTGAATCTTCTAGAGTTCCTGATCTTCTGGATAGCGACGCGATATACTACCATCGCAATTGCCTAGTCT
+
;9><6;;;A<B??;;;;;AACCGCCD;:9CCC=CCAA>AB@D=BBBBBBA?@@@00+06;:>?6?<;9;:B?=8>437333$3:6;::53<BA;B??<>A689<;37.37>??@?@6@@@>C@C??>>>@@<?@?@:======><====B>>>@<???=??;>;889>>>=;;5777;;.=;>:<9999,:<::;+//9/---//537898)56556)..848888555/538999:92622.56><<<<///8887@@@;;938///5;6>0::29=>???
@ATNG8:00962:07406
GATGGTAGTATATCGCGTCGCTATCCAGAAGATCAGGAAACTCTAAGAAGAATTCAGATTTTTAACACGAGAGTAAACGTAAAAAGAAGGTTTTACAAGACTCACGTTAACAATATTGCAGCAGTACGCACACAATCGAAGCGCAGTAAGGATGGCTAGTGTAACTAGCTAGAATACCACGAAGCAAGAAAAAGAAGTACGCTATTAACTATTAACGTACCTGTCTCTTCCGAAACGAATGAGTACACACTCTCATATGACACTACCATCGCAATTGCCTAGTCT
+
34//4:9900/://5;;555;>>>>9;55.477///)//)-89//)/;596883////////$/379:;><<<<<;(4444444$49.5.555&5::7<=>@=B>?@<@?;;7;AB?BCA@CCCACACAA>B:;6;A?@=@BA<?>:9298>9924444;<<<:====BAA?@?799?CCAB<><>:99999(:>;?ABAA?@A@48159<=8>8==;;;@DBBBBBC@B>BCC>A::6:9:=??>>BA@@@B787;@>=>?B???>A=;;37,33885:::?B>
@ATNG8:00968:07076
GATGGTAGGACGAGCGTCTGAGAGGTACTCATTCGTTTCGGAAGAGACAGGTACGTTTAATAGTTAATAGACGTAACTTCTTTTTCTTTGCTTTCGTGGTATTCTTGCTAGTTACACTAGCCATCCTTACTGCGCTTCGATTGTGTGCGTACTGCTGCAATATTGTTAACGTGAGTCTTGTAAAAACCTTCTTTTTACGTTTACTCTCGTGTTAAAAATCTGAATTCTTCTAGAAGTTCCTGATCTTCTGGTGTCGTCTATCATGTACTACCATCGCAATTGCCTAGTCT
+
4<<<7;;B<;6599:555:>;;:?5::>>@?@;=///(//)/)/7799==:665::;)5.599@20*///--9--(-<499=<<+<==5>>>>6<<==8<;9455.559;;@=@AA?@@AC6::@692::;9@B@@7@C99.9>955599;555:;:::85559==8=8===696<=<7;55999$97@455555$5;A<=4</0/77//-96::::(////94957945////)/:5;78897//)///)5995699:9<@<954555994=9999;.5.5<7<<>=;6
@ATNG8:00972:07050
GATGGTAGGTGCACATGAGTGTATCCAGAAGATCAGGAACTCTAGAAGAATTCAGATTTTTAACACGAGAGTAAACGTAAAAAGAAGGTTTTACAAGACTCACGTTAACAATATTGCAGCAGTACGCACACAATCGAAGCGCAGTAAGGATGGCTAGTGTAACTAGCAAGAATACCACGAAAGCAAGAAAAAGAAGTACGCTATTAACTATTAACGTACCTGTCTCTTCCGAAACGAATGAGTACCTCTCAGACGCTCGTCCTACCATCGCAATTGCCTAGTCT
+
4444388;7;<<:555<;566665:55557<<;<==>B@BCABBAA?@M?B?B<;<;DDD5A=@BA@@ACCBCF>CCBFFDF5CJAE@DDD<BBB>BBB@@AB::697@:5:::5:<::;>>==BB@@ABCC?A@@B?@@@BCBCB@EAFDCAA@AAAABB@@@@BBA?AA?CBC?CCCDF>B??<?BBBB3BB@899BAA@00,0;000@<@=>;BDC?CB@@@@B?C=AAC=B@@<@@A???B@CCBBBBBBBBBBBDB????=AB9::B@B=CC@CCCAAA
@ATNG8:00972:07061
GATGGTAGTGTCATATGAGAGTGTGTACTCATTCGTTTCGGAAGAGACAGGTACGTTAATAGTTAATAGCGTACTTCTTTTTCTTCTTTCGTGGTATTCTTGCTAGTTACACTAGCCATCCTTACTGCGCTTCGATTTGTGTGCGTACTGCTGCAATATTGTTAACGTGAGTCTTGTAAAACCTTCTTTTTACGTTTACTCTCGTGTTAAAAATCTGAATTCTTCTAGAGTTCCTGATCTTCTGGTATGACTAGTGTACTACTACCATCGCAATTGCCTAGTCT
+
:;555<455@<B=>?BBCCCCCCHCCBBA@@?9@;;;09B:<7;;;>BCDAHBABBAD?BABC=A=ACBBBBB@C;:::9:$:54494)4999.94:544.44889=7;??:::@@=ADC?C?::9AABCB<@@:::,:AABBDBB???BA==>==CBB@BD?B?CCBBCCBBA>B;:;:.;>C=;;;;;*;CFCJ>CBBAB@BAA@5:;::':@BBG@D@BB?CCCBCDD@C@ACCCCC?AADACCCCAA@BBBBCBBBBDCCC@AABACB>B@BB@CCA@::
@ATNG8:00977:07052
GATGGTAGGCGAGAGTGAGACGCAGTACTCATTCGTTTCGGAAGAGACAGGTACGTTAATAGTTAATAGCGTACTTCTTTTTCTTGCTTTTCGTGGTATTCTTGCTAGTTACACTAGCCATCCTTACTGCGCTTCGATTGTGTGCGTACTGCTGCAATATTGTTAACGTGAGTCTTGTAAAACCTTCTTTTTACGTTTAACTCTTCGTGTTTAAAAATCTGAATTCTTACTAGAGTTCCTGATCTTCTGGTGAGATATGCATGATGCTACCATCGCAATTGCTAGTCT
+
9;457<<;=@@00///9;<556;;65599;?@7@BBD>BA>B<>=;>;>@9==?>>8A4:4:=5:7;><<>;<;;8=><<<,97133333&3<::5::;7;@>A???A@=A@@AAB??==CC@C@BAA997557>?@@=775AA?>:::A=<::::49891781817:::<<>>@885;;:+7(/(/8888*9;=@@2=5;;;;5;@@:::*////(////<7:6??<>@>=??9969285=@??;AAA=@?>>=868AA@>>>A??<;;69///==7=6;;;=<==;
@ATNG8:00990:07047
GATGGTAGAGTATCATGTGTATCTCCAGAAGATCAGGAACTCTAGAAGAATTCAGATTTTTAACACGAGAGTAAACGTAAAAAGAAGGTTTTACAAGACTCACGTTAACAATATTGCAGCAGTACGCACACAATCGAAGCGCAGTAAGGATGGCTAGTGTAACTAGCAAGAATACCACGAAAGCAAGAAAAAGAAGTACGCTATTAACTATTAACGTACCTGTCTCTTCCGAAACGAATGAGTACACATCGTCGTGTCGTGCTACCATCGCAATTGCCTAGTCT
+
67//+/8:>>>>;;;;;;;;;;;CC?A@C@BB==<@;@;?@BBCCA@BB?B-0/977777';)55=>>BCCGCC<AA@@@@@0@@@CADDG9CA@=@BBB9:5>>;??AB??@?895<BBBBBBCCCCCCCCACCCC@AAA@@AAB>CAD;;:;BCBCBCC?BCCCEC?@@=::8=??88839?A=ABBBB3BD?BABBCCC:979<@@@@<A:??BBA<@@@@@>@=A5;9;/99925;<=>>?>>AA8:9@<<<000<:::>?;????BB@C?CC@A@@@@?
@ATNG8:00995:07081
GATGGTAGTAGTACGACTAGTCATACCAGAAGATCAGGAACTCTAGAAGAATTCAGATTTTTAACACGAGAGTAAACGTAAAAAGAAGGTTTTACAAGACTCACGTTAACAATATTGCAGCAGTACGCACACAATCGAAGCGCAGTAAGGATGGCTAGTGTAACTAGCAAGAATACCACGAAAGCAAGAAAAAGAAGTACGCTATTAACTATTAACGTACCTGTCTCTTCCGAAACGAATGAGTACGTGTGACGTACGTGAGCTACCATCGCAATTGCCTAGTCT
+
44485:<?00/77///::<99;:::939:;49@@@@A6;6:;DBBBC@BB?B?@AA;;;;:';2:9<===><<<<08844444$4::<:CC>2CDD@DCDCCCCCC@B@BC>BBB?BB@ABCCCDFCBBBBDD?BCCD?BBCBBBBD?C@CBB@CBCBBDCC@AAACDD@AA>A@A=?A:::28>==BBBBB3AA>AABBBCBBB?B?>>@@<@<@@CCF?CC@@?AA?B@BDD>BBB@BBBBCECBBBBBBBBBDCCCDDCCCCC?B999??@F?CC?CCCA??
@ATNG8:01007:07052
GATGGTAGCTCACGTACGTCACACGTACTCATTCGTTTCGGAAGAGACAGGTACGTTAATAGTTAATAGCGTACTTCTTTTTCTTGCTTTTCGTGGTATTCTTGCTAGTTACACTAGCCATCCTTCTGCGCTTCGATTGTGTGCGTACTGCTGCAATATTGTTTAACGTGAGTCTTGTAAAACCTTTCTTTTTACGTTTAACTCTTCGTGTTTAAAAATCTGAATTCTTACTAGAGTTCCTGATCTTCTGGGTGTATCAGGCGATATCTACCATCGAATGCCTAGTCT
+
49457<<<AA::445:5555=555<<<::;;=5>9:9,5>49.556====9==<<<8<7;?@C7<8<;;;<<:99733333$73-37777.8<<<7?:;7==9=993791337778888:==7;6==00/6607777,33333<=::@BB=<<=;6;771367(649:;=>998;-22999+6+22'29888)57;;;4;.659949A>9=<59;;9+:///75;5<<8<>==99--(-)--587729:<=5;966:6//)////58////(/7853.36727...33
@ATNG8:01009:07058
GATGGTAGGACGAGCGTCTGAGAGGTACTCATTCGTTTTCGGAAGAGACAGGTACGTTTAATAGTTAATAGCGTACTTCTTTTTCTTTGCTTTCGTGGTATTCTTGCTAGTTACACTAGCCATCCTTACTGCGCTTCGATTGTGTGCGTACTGCTGCAATATTGTTAACGTGAGTCTTGTAAAACCTTCTTTTTACGTTTACTCTCGTGTTAAAAATCTGAATTCTTCTAGAGTTCCTGATCTTCTGGGTGCGCTACAGTCTCTCTACCATCGCAATTGCCTAGTCT
+
..//)//-(-77///8/444/8//)/999799494444&44.4.499::>?9999599)55;;<?9=:B@><A000@<=?@@@(/0/)5<<=6?BBC?BAC?BB::;ABBIIFGCCBBCC@DCC@C@DGCBBBCC@DCCC?CCCCCCCCC@@ABBCCD?CDC@CB@C@CBCBBCCCC>B;;;;6;>D=BACCC5DCCCI>C;;;AAC@@A=BBAB0BABBD@DADD@A@@CCCC?B?BDEBBC;;:CC>CCCCCCCCDCBB@@@AAAA?ABCABC<@<AB?BBBBBB
@ATNG8:01010:07065
GATTAGCTCACGTACGTCACACGTACTCATTCGTTTCGGAAGAGACAGGTACGTTAATAGTTAATAGCGTACTTCTTTTTCTTGCTTTTCGTGGTATTCTTGCTAGTTACACTAGCCATCCTTACTGCGCTTCGATTGTGTGCGTACTGCTGCAATATTGTTAACGTGAGTCTTGTAAAACCTTCTTTTTACGTTTACTCTCGTGTTAAAAATCTGAATTCTTCTAGAGTTTCCCTGATCTTTCTGGGAGATACACCAATTGATACTCTACTATCGCAATTGCCTAGTCTT
+
>;;9;>><<<<;;;666=<@BB@;:9449=4==993;;6;:??@AA@B=BBB;0+08;;00*/3///<<<<;;7;;===.8@<A9897&398?5;;=9<D=??BBC@=B978<<AA?BBB?B>@D:999?C?@@>C:>=@<<;;;@@AA===?E===><==:><@AA@@>@::658A=A+:.5.25999+98<>>+//555835..(.555'535595=022282225222'26.6555577,5552'222252--(,(,(,-.33379;998755..(.4..).578550
@ATNG8:01011:07080
GATGGTAGTATATCGCGTCGCTATCCAGAAGATCAGGAACTCTAGAAGAATTCAGATTTTTAACACGAGAGTAAACGTAAAAAGAAGGTTTTACAAGACTCACGTTAACAATATTGCAGCAGTACGCACACAATCGAAGCGCAGTAAGGATGGCTAGTGTAACTAGCAAGAATACCACGAAAGCAAGAAAAAGAAGTACGCTATTAACTATTAACGTACCTGTCTCTTCCGAAACGAATGAACTATAGACTATCTGAGACTACCATCGCAATTGCCTAGTCT
+
4;<<?BAACFA?@BCBCCCDCCGCC@BBB?AB@;;9:@:>BBBAAD@CBBC?;;;@=>>>,?;@BBCCEDCCCC><:<GHEH2CC@C?BBB;BCE@CBDCCCCCD@C?BC?CCC?BBBCCBCCDDDCCBBBDACCBB?A@BCABAC?C@DBB?BCCCBBBB?BBCBCB?AA?BBB>?@BBB:A@A=@AAAB3BB@BAAABBCBB?@;@@CE:=:=?B@@=@BBBBCC?C?CDD=AAA@BBB?BBBCCCCBAAABAACBBBBBB?C??@CB<@<??=?@E;;;
@ATNG8:01013:07086
GATGGGTAGTATATCGCGTCGCTATCCAGAAGATCAGGAACTCTAGAAGAATTCAGATTTTTTAACATCGAGAGTTAAACGTAAAAAGAAGGTTTTACAAGACTCACGTTAACAATATTGCAGCAGTACGCACACAATCGAAGCGCAGTAAGGATGGCTAGTGTAACTAGCAAGAATACCACGAAAGCAAGAAAAAAGAAGTACGCTATTAACTTATTAACGTACCTGTCTCTTCCGAAACGAATGAGTACGTGTGACGTACGTGAGCTACCATCGCAATTGCCTAGTCT
+
44444(4:;4;554455555<==;;:454505==>>@9=:@@;ABAA>@>2929>00/////#/39///9//444.44(4444>>>)54.4.444&388289:::;<@?8><8949>?:@@=>@BBBBBBBBA@@B?A;<<?CCBCCB@A<A=A<;6:;;;@AA@????=>>6;;8;7307<@=?5;33,377777$3;8888BBBB@=9=9//-/=7=6<9BBC=@@@?@<?50-0>=3=00+0;=>>?>@><>>???@@@@@@???@?>6<=@?>?8?6=>8;>>?>?
@ATNG8:00970:07090
GATGGTAGGTGCACATGAGTGTATCAGAAGATCAGGAACTCTAGAAGAATTCAGATTTTTAACACGAGAGTAAACGTAAAAAGAAGGTTTTACAAGACTCACGTTAACAATATTGCAGCAGTACGCACACAATCGAAGCGCAGTAAGGATGGCTAGTGTAACTAGCAAGAATACCACGAAAGCAAGAAAAAGAAGTACGCTATTAACTATTAACGTACCTGTCTCTTCCGAAACGAATGAGTACGATGAGATCTCGTGTGCTACCATCGCAATTGCCTAGTCT
+
00//)/7717:<::::;<55577/////2/65>>=9>9<<<@B9:49=49449:44444$9399=A<<B==@B<A@;;;;;*;C@CICDD<AA@>AA@@CCBCE@C@BB@BCF@CDCCCCCDBBBBAAABB@BBBB@C@@@DDDD@C>B:;6;@CCCDCC@A@ABBB?BB?CBB>ADDGG=BBB=@@@@@2AB?BBCCDBBBD>A=ABBB?B?98;BB?BB@A@BBAG@BBB<DAA6;;A@C@BBB@?@@A::9:9:9:9:9AA?BDC@9@5:49A=@@@BAA
@ATNG8:00975:07096
GATGGTAGTGCGTGAGAGAGAACCAGAAGATCAGGAACTCTAGAAGAATTCAGATTTTTAACACGAGAGTAAACGTAAAAAGAAGGTTTTACAAGACTCACGTTAACAATTTTGCAGCAGTACGCACACAATCGAAGCGCAGTAAGGATGGCTAGTGTAACTAGCAAGAATACCACGAAAGCAAGAAAAAGAAGTACGCTATTAACTATTAACGTACCTGTCTCTTCCGAAACGAATGAGTACTATAGACTATCTGAGACTACCATCGCAATTGCCTAGTCT
+
>ACC@CB<<;665<<=@>===*0*/772/55<;;7;9>=5559939939744444444$438335:868888(///////$//)549::+977)/////59//,/7;;2999,59A@<@AA699@@?C;;6;A@A?BABBBB=D?C?@@?9><=<::<;7<<<<:?137/377179333(338377;;;,;=87733333961637779594555557<<4554/6;+//;2///3997==CBBB@@>??;==>===773:8;17///;:6;50927<9;::
@ATNG8:00975:07128
GATGTAGAGAGAGCTCTCTCATCGTACTCATTCGTTTCGGAAGAGACAGGTACGTTAATAGTTAATAGCGTACTTCTTTTTCTTGCTTTCGTGGTATTTCTTGCTTAGTTACACTAGCCATCCTTACTGCGCTTCGATTGTGTGCGTACTGCTGCAATATTGTTAACGTGAGTCTTGTAAAACCTTCTTTTTACGTTTACTCTCGTATTAAAAATCTGAATTCTTCTAGAGTTCCTGATCTTCTGGTGTCGTCTATCATGTACTACCATCGCAATTGCCTAGTCT
+
A;:5:::BBBACBB;66>=>==<;;<<=BBB=BACA<AG@GACCA@@@@6:5@@?8<=AA@?5:8=:@@B@?9=48;88;'8=4>CCD>BCCC;;9@@500+00/)///(//33334=8;;<8=6?@A997<<;???A;===>;;?>>=>>A>>::3:9:4::4:49::<;=?==:>>BDD3>7=:>>DDD.;;;@@7<==88756//,-999(7-/.5056AF;B==;556;A;??>>>B=B>>;;;:<======?A@@;;;???;@===>>:>5;;5;79::/
@ATNG8:00976:07119
GATTAGTGTGTCTCTGAGAGTAGTACTCATTCGTTTCGGAAGATACAGGTACGTTAATAGTTGATAGCGTACTTCTTTTTCTTGCTTTCGTGGTATTCTTGCTAGTTACACTAGCCATCCTTACTGCGCTTCGATTGTGTGCGTACTGCTGCAATATTGTTAACGTGAGTCTTGTAAAACCTTCTTTTTACGTTTACTCTCGTGTTAAAAATCTGAATTCTTCTAGAGTTCCTGATCTTCTGGTCTACTACACTGTACTCTACCATCGCAATTGCCTAGTCT
+
9;4.4<<BABCBBBDBBBBBCCDCCDBB;;8;ACG>CB?A@BBBCCCC?BBBBB@D@DDED?BBCCCCBBCDC?::999(9?9ABCC?CDDD@CCC@CC;;;ABAA=A@@@@A@C@CBB?C@CCCCCBBC@CDCD?BCCCCAA@CCCCFBBAB?BBC?BC?B?B@@@BBBBC>A;;;;6;>C>BBBBB5BECDD=CCCDCBB;;;5;;;;*;AAACAC@CKABBCBBCC@C@BBBCCC@BBDBCCCCCCGGCCCCBBBBCBCA?B@@@@A<@=@B@CDDAAA
@ATNG8:00977:07123
GATGGTAGTGTCATATGAGAGTGTGTACTCATTCGTTTCGGAAGAGACAGGTACGTTAATAGTTAATAGCGTACTTCTTTTTCTTGTCTTTCGTGGTATTCTTGCTAGTTACACTAGCCATCCTTACTGCGCTTCGATTGTGTGCGTACTGCTGCAATATTGTTAACGTGAGTCTTGTAAAACCTTCTTTTTACGTTTACTCTCGTGTTAAAAATCTGAATTCTTCTAGAGTTCCTGATCTTCTGGACAGAGTGTGCAGATACTACCATCGCAATTGCCTAGTCT
+
48;;8=>CCCCCA@;=CBCBAAABBC>BBB?C8>595(4:5<7;;>>>==8<==65.54995606:?=>CA;;;C=@>==<,<<9///>;388;>7;;=8<@499:>>@=@BBBBBBB@CBB@B@CCCFABAC?BBCB?ABBB@AACBBBBCBBCC@DCC@CC@CACBABCCCBB5;;;;;.<@E?BBBBA,@A<;;0;?BBBAAB;;5;@@@,@BBAB?C@AB?ACC;;;G?A?ADCICHFBBB@CCCDDAAACJBAABCCCCBB>;;;;AC=A=AC@BCCCBB
@ATNG8:00983:07105
GATGGTAGTGTCATATGAGAGTGTGTACTCATTCGTTTCGGAAGAGACAGGTACGTTAATAGTTAATAGCGTACTTCTTTTTCTTGCTTTCGTGGTATTCTTGCTAGTTACACTAGCCATCCTTACTGCGCTTCGATTGTGTGCGTACTGCTGCAATATTGTTAACGTGAGTCTTGTATAACCTTCTTTTTACGTTTACTCTCGTGTTAAAAATCTGAATTCTTCTAGAGTTCCTGATCTTCTGGTAGAGCGTGCATATATCTACCATCGCAATTGCCTAGTCT
+
@@AB?B;;:CBCCCCDDCCBCCCCCCBBA@;;2:<><9?A=>9BBDCCBCACC;;9@DAB@BB?B>AFAAACCCC=;;;;;*;@<?<BC>CBBB?CCE@CC@BBCCCB@CCCCCCCC@CDD@D?CBBCAABC@CCCC@CCCBCCCCCCCCCCBBD@D@@=BD?C?CCCBBBBBC@BBBBB@D>B;:::::*:CCCC>CCCCCCBBAB5;;;;*;CCBC@C@CC@BBCBCCC@C?BCDECC?BBB@CCCCCBCCABBCCDDDCCCC@B@@@BB?B@CC@CDDDCC
@ATNG8:00986:07104
GATGGTAGGCACTGCGCACACATCCCAGAAGATCAGGAACTCTAGAAGAATTCAGATTTTTAACACGAGAGTAAACGTAAAAAGAAGGTTTTACAAGACTCACGTTAACAATATTGCAGCAGTACGCACACAATCGAAGCGCAGTAAGGATGGCTAGTGTAACTAGCAAGAATACCACGAAAGCATGAAAAAGAAGTACGCTATTAACTATTAACGTACCTGTCTCTTCCAAAACGAATGAGTACACACTCTCATATGACACTACCATCGCAATTGCCTAGTCT
+
CCCC?BA?544555==BA9:;@;;=6=<D?CCCCCCBC?CCB;;9C?B@=@;;;994===$929=:<;<A=BBB=:99B>>>+?C@C@FDD;CCCA;;<BFCDCCAB?BB?BCC?CCBBBBCCCCCDBBBDD@BCCC?BADDBBBB?B?B@@>@AACCDBA>ABBBCD@BB?BBB=@@AAA<?>>>9:999(8@>ABBCC??;B=B;AAAA:=:>=AAFABBAAABB?BACFE:C??=??CCCBBBDBBCCBBBB?ABBBCCCBB<?789AA@F<?@@DBBB??
@ATNG8:00993:07093
GATGGTAGCGAGCGAGTGTGTATACCAGAAGATCAGGAAACTCTAGAAGAATTCAGATTTTTTAACACGAGAGTAAACGTAAAAAGAAGGTTTTACAAGACTCACGTTAACAATATTGCAGCAGTACGCACACAATCGAAGCGCAGTAAGGATGGCTAGTGTAACTAGCAAGAATACCACGAAAGCAAGAAAAAGAAGTACGCTATTAACTATTAACGTACCTGTCTCTTCCGAAACGAATGAGTACGATGAGAGAGCTCTCTCTACCATCGCAATTGCCTAGTCT
+
00//)/998:>::555<<<:;;;;;:>>>9<<:555.44)4:::<<<75427878///////#/)/;::<>@;@@@8?@:9:9:'4>3=8BBB9BCC?@AABBB@AA?@@BB?CAA>@BBBBCCCBBBCCBBBC@BBCCACBECCBBB@B?BBC@CCCBBBCC@BBBBBB=AA?BBB@BDBAB8::@=?FDDD2AA@BBABBB@??AE>??BB?A?AACCCGKCCCCCB?B@CCC>CBC>@@BBC?::::::?>>?AAA>?>ACB@A?B9999C?B?BD?CBBBC@
@ATNG8:00996:07110
GATGGTAGTGCGTGAGAGAGAGACCCAGAAGATCAGGAACTTTAGAAGAATTCAGATTTTTAACACGAGAGTAAACGTAAAAAGAAGGTTTTACTAGACTCACGTTAACAATATTGCAGCAGTACGCACACAATCGAAGCGCAGTAAGGATGGCTAGTGTAACTAGCAAGAATACCACGAAAGCAAGAAAAAGAAGTACGCTATTAACTATTAACGTACCTGTCTCTTCCGAAACGAATGAGTAACACATCGTCGTGTCGTGCTACCATCGCAATTGCCTAGTCT
+
@B@@<955;>;;555<==@ECB9:;)59<7>A<<<;=A@@>=0954344.4399444444$46::9455;<<>>7B<80000'0-(-0677&-----799;444=7=74202AD6@>>>==55555599<9:59999/7769:8:A=B>AAB>AB<@;AAA<?===A@=??;>BB<B@99:(678179797+7<<<=>@>><;;1818>>>:>::6///37788:<>1615<=3<9928><;73/7559=>=<?@??>@>=;;87;6557<BB>B8==;<?@?<=
@ATNG8:00997:07133
GATGGTAGTAGTACACTAGTCATACCAGAAGATCAGGAACTCTAGAAGAATTCAGATTTTTTAACACGAGAGTATACGTAAAAAGAAGGTTTTACAAGACTCACGTTAACAATATTGCAGCAGTACGCACACAATCGAAGCGCAGTAAGGATGGCTAGTGTAACTAGCAAGAATACCACGAAAGCAAGAAAAAGAAGTACGCTATTAACTATTAACGTACCTGTCTCTTCCGAAACGAATGAGTACATAGATATACGTATAGCTACCATCGCAATTGCCTAGTCT
+
::::;>/94;594<=;;;;<<<<<=;@<<7<:4559.5.55>566;9==8<59>?;9;:;9#46=:<===BA>BA@@@;;;:;*;;595999&4483:<<<<<<<=<@=AA=???>B???BCCBBBCAA;;;B8<<BC?BAA@BBBD@D<A<;:;CCCDCCC?CDCCCC@CDADBC9;:AC@9@::6:BAAB3BB?BAAABBBCC79::CCC?B?BBCBB@BBAAABC@C@BBB=BDC@CCCCC@?@CBABABBBBBBBCCAACCC@BBA@@>394>@>ACCCCC
@ATNG8:01003:07106
GATGGTAGCACGACACGACGATGTGTACTCATTCGTTTCGGAAGAGACAGGTACGTTAATAGTTAATAGCGTACTTCTTTTTCTTGCTTTCGTGGTATTCTTGCTAGTTACACTAGCCATCCTTACTGCGCTTCGATTGTGTGCGTACTGCTGCAATATTGTTAACGTGAGTCTTGTAAAACCTTCTTTTTACGTTTACTCTCGTGTTAAAAATCTGAATTCTTCTAGAGTTCCTGATCTTCTGGAGATACACATGATACTCTACCATCGCTATTGCCTAGTCT
+
BCAB?BBBBCB?;@B@:;;966?@ECCCCBBB?BDDD=BB@B@CDDCBBB?CCCBB=B@DDCC?C?BAACCCDEC????@?.?A@A>>><?DCC?BAC@CC<>>?GED@BBBBBBBB@CBC?C?BBBBB=8:=A>>>9<<AA>@@@@AAAAA=>>9=;;9<@<A<AAAAABB@@<@>>>>5><A<?????/?@>>>7>??===A=>>;;==>,@///@5:5=>=BBBAAAA;><>A??=<8=::5:B@@@AA?;;<B@@@?AAAD=??>>>@=>:>B<@@@@;:
@ATNG8:01004:07108
GATGGTAGCAGACGTGACAGAGCGCCAGAAGATCAGGAACTCTAGAAGAATTCAGATTTTTAACATCGAGAGTAAACGTAAAAAAGAAGGTTTTTACAAGACTCACGTTAACAATATTGCAGCAGTACGCACACAATCGAAGCGCAGTAGGATGGCTAGTGTAACTAGCAAGAATACCACGAAAGCAAGAAAAAAGAAGTACGCTATTAACTATTAACGTACCTGTCTCTTCCGAAACGAATGAGTACAGAGAGTACGATATGTCTACCATCGCAATTGCCTAGTCT
+
??@B:<??<<=:44454555;=>=B:995.5555556<8<B@599C?BBAK@9:8??CCC/?;>93369///899.////////#//(/06666'6/3,3998898//(/3894//2,2:99>==B@BBAA@BBB@CCCB?BBCFCC@AB@A@@>@DBBABAA?AAABBB@BC?@@A@DBBBA;?<<9000000%0>9000;<>A=<5:57:=A8>;>?CBC?BBB@@@B?A@B@A<ACB000@@@AC::9BBBBBBCBBBBBBCBBB@CD;;;==A<AB=B@@;;:
@ATNG8:01004:07123
GATGGTAGTGTGTCTCTGAGAGTAGTACTCATTCGTTTCGGAAGAGACAGGTACGTTAATAGTTAATAGCGTACTTCTTTTTCTTGCTTTCGTGGTATTCTTGCTAGTTACACTAGCCATCCTTACTGCGCTTCGATTGTGTGCGTACTGCTGCAATATTGTTAACGTGAGTCTTGTAAAACCTTCTTTTTACGTTTACTCTCGTGTTAAAAATCTGAATTCTTCTAGAGTTCCTGATCTTCTGGACAGAGTGTGCAGATACTACCATCGCAATTGCCTAGTCT
+
/8<<7;::<=554449566;=?>BCCA@@BBB=;:8B6BC?B?BCC???B<A@BC>:=9AGA@8@=656=>555;455555$55.5:;;4665<9=:@.55.5;<=>>@CCABBACC@BBB>B>BCCBCB;;5;>=>=ABCCCCCCCCBBBBBCB@CCD@BBAD@CCDBBBCAA=@;:::-:2:299999(5??@B>B?BA<@@@99.5555$5<95526==D<@@AA???@C@AB@999<?>C?@:9:B?BBCBBBBBBB@@@>:0000/<:<6>?:>@@999
@ATNG8:00969:07181
GATGGTAGTATCTGCACACTCTGTCCAGAAGATCAGGAACTCTAGAAGAATTCAGATTTTTAACATCGAGAGTAAACGTAAAAAGAAGGTTTTACAAGACTCACGTTAACAATATTGCAGCAGTACGCACACAATCGAAGCGCAGTAAGGATGGCTAGTGTAACTAGCAAGAATACCACGAAAGCAAGAAAAAGAAGTACGCTATTAACTATTAACGTACCTGTCTCTTCCGAAACGAATGAGTACTATAGACTATCTGAGACTACCATCGCAATTGCCTAGTCT
+
/9:;=CAAABBB966>=BBB>>><<8;;;9>>;??D4925::444:5:;8<34:0:7:::,6680////688333(3888888'89-3-333&3993;=:9888//(/0684>:<58::=?>BCCIEFFBBBC@BCBB?BACCBCCB>C@EAA?ACBBBBCD?A@ACCC?CC@>=@<>>CCD=BA?988888(8@<@>??EEBAA?D?BBAA3838>CBB?BBAAAAA?A?ABA9@::6:@@@ABECB????::9@B???AA@??@9987778<?;:;8;BAC@@
@ATNG8:00969:07183
GATGGTAGAGAGACTGTAGCGCACCCAGAAGATCAGGAACTCTAGAAGAATTCAGATTTTTAACATCGAGAGTAAACGATAAAAAAGAAGGTTTCACAAGACTCACGTTAACAATATTGCAGCAGTACGCACACAATCGAAGCGCAGTAAGGATGGCTAGTGTAACTAGCAAGAATACCACGAAAAGCAAGAAAAAGAAGTACGCTATTAACTATTAAACGTACCTGTCTCTTCCGAAACGAATGAGTACGATGAGAGAGCTCTCTCTACCATCGCAATTGCCTAGTCT
+
444438::<>665;>=;;;===>>>6>@@=@A;655.5.//////:5;9150-----666'638///9::77;;;26///68888$//(3,38/8833,333779837,2.57.222+2666:::9::>;88==;6;;0/)/3333522,3388=5?@@<9>>>9>>?:9:;6615//(/3/...&29;9>>>::*33.....55669.2,2778+22'27;<=:>=;?>@?292777*7??>89:FEAABC9::BBBBCFBBAABB?BB>A888;?>D8??@BBB??@
@ATNG8:00974:07153
GATGGTAGCGCATATCAGCGCAGCCCAGAAGATCAGGAACTCTAGAAGAATTCAGATTTTTTACACGAGAGTAAACGTAAAAAGAAGGTTTTACAAGACTCACGTCAACAATATTGCAGCAGTACGCACACAATCGAAGCGCAGTAAGGATGGCTAGTGTAACTAGCAAGAATACCACGAAAGCAAGAAAAAGAAGTACGCTATTAACTATTAACGTACCTGTCTCTTCCGAAACGAATGAGTACCTCTCAGACGCTCGTCCTACCATCGCAATTGCCTAGTCT
+
495;9>@@?BBA:69<;9556==>>4;;;4999>;<8=:>>BBBBB?BC?A?B;;;:;;;;%;?BBBAAA@AAA<@CBBBCB2@@=A;@@A6;9C@D=B=CCCCCBB@BB@CBB?@ABBABBCCBBCDCBBB?AACC@DCCCCCBC@B@BAA?BCCCCCCDADBCBBE?;;8:A@=@???C>BAB=?<===,=><@@???BBBB?B4::::3:=@@BBB>AA@BABB?B?BCC<@AC;<<AEDCE>BABBCCC???BAAAA>B@@:@000;>9>:BB@BBBCCC
@ATNG8:00977:07146
GATGGTAGCACGAGTCACTCATATCCAGAAGATCAGGAACTCTAGAAGATTCAGATTTTTAACACGAGAGTAAACGTAAAAAGAAGGTTTTACAAGACTCACGTTAACAATATTGCAGCAGTACGCACACAATCGAAGCGCAGTAAGGATGGCTAGTGTAACTAGCAAGAATACCACGAAAGCAAGAAAAAGAAGTACGCTATTAACTATTAACGTACCTGTCTCTTCCGAAACAATGAGTACGAGAGTCAGAGCAGAGCTACCATCGTAATTGCGAAGTCT
+
@ABB@BBAABB?;;@BC>BCCCCBC:BBB?CBCBCC@C?BBGAA@@800/)/:;;<===+=8<<<B<BCCCBB;?8;4444$44246<<<0@@B?BCFEBBB;;9;@CC?BBB;:;CCDDDCCCCCCBB@@9>B;;7;BBBDBBCAF@B@A?ACEEBBBD@BBBC@A;@@=8836<33381778678888)8?>777@?>A=?;>8;>66/717;BAC@CBAACCC?@>A@@600,0:=>BBA@@AACFCBBB@?@BBBBBCB?C:88EE@E?BB;;8;C??
@ATNG8:00982:07165
GATGGTAGTGTCATATGAGAGTCGTAGTACTCATTCGTTTCGGAAGAGACAGGTACGTTAATAGTTAATAGACGTAACTTCTTTTTCTTTGCTTTCGTGGTATTCTTGCTAGTTACACTAGCCATCCTTACTGCGCTTCGATTGTGTGCGTACTGCTGCAATATTGTTAACGTGAGTCTTGTAAAACCTTCTTTTTACGTTTACTCTCGTGTTAAAAATCTGAATTCTTCTAGAGTTCCTGATCTTCTGGACAGAGTGTGCAGATACTACCATCGCAATTTGCCTAGTCT
+
88>>7:>?<;;;=666>=<;5--,,,,2,--<:>8<;9<5//,/5///////)444495:5:=:=.9.498:::44.48.44444$433(33::1434=.4495;;7<:<96505;;7=0//8<<<:=:=B<<;?;@>999A=??BAB;;;@@@AA@?@@6:9?=>>8=,0//8:9><<.44999+95:7<<>>>+:;:>=8:944555599.5555$5<<<=9@2992555555=7<5;;9999.55;39945555556<<<>;99:55.55;;::.44)5<65///--
@ATNG8:00983:07158
GATTGGTAGCTCTGCTCTGACTCTCGTACTCATTCGTTTCGGAAGAGACAGGTACGTTAATAGTTAATAGCGTACTTCTTTTTTCTTGCTTTCGTGGTATTCTTGCTAGTTACACTAGCCATCCTTACTGCGCTTCGATTGTGTGCGTACTGCTGCAATATTGTTAACGTGAGTCTTGTAAAACCTTCTTTTTACGTTTACTCTCGTGTTAAAAAATCTGAATTCTTCTAGTAGTTCCTGATCTTTCTGGCGCGTATGTATCGTCGCCTACCATCGCAATTGCCTAGTCT
+
344.43444:::<<<=A:@666;;>>666<?;;9=<:<249.45999=;>@:>=555.5.5:::*0-/><A9:6592555555#5<8==@@7==>>7;6525;495;9<<96666;=>>7444.4.55559555.4;;=8>>>=<;;A>>>:::>@?=AAA?@@=B8666>55655.55555&57<.55555$5:<>>4<;@C?@<@59255555#599<<6;555.4::994::24.44:;444)4457==<<<655/7-------(--/)/5499939.557<<<=<>
@ATNG8:00993:07182
GATGGTAGAGTACAGTGTAGTAGACCAGAAGATCAGGAACTCTAGAAGAATTCAGATTTTTAACACGAGAGTAAACGTAAAAAGAAGGTTTTACAAGACTCACGTTAACAATATTGCAGCAGTACTCACACAATCGAAGCGCAGTAAGGATGGCTAGTGTAACTAGCAAGAATTCCACGAAAGCAAGAAAAAGAAGTACGCTATTAACTATTAACGTACCTGTCTCTTCCGAAACGAATGAGTACTATAGACTATCTGAGACTACCATCGCAATTGCCTAGTCT
+
3955:<<=CBBBBBB@@@AA@BBCB>BBB>B@@@AB=A?BABBB@@<@A?@=@@???BAA2D?BCBBBBCBBBD9=<;;;;;*;?<@=@DD9CCC@CAAABBC;;8;@BB@BCC@CCCBCCCCBBBCBBBCCAEBCB@BBBCBBBB@C@CBB?AADDCBCC@DDC@@A=?A?A9?:>@?>A9A@@>AAAAA2AB?AABBCBBBB>A=@@@A;?<?>BCDAEC@????<@=@>=5=00,0;;>BAABCABABBBBBBBBBCCCBCC@CA??@@@D@CC@CBA@??
@ATNG8:00998:07153
GATTAGTATAGAGCTCTTCATAGTACTCATTCGTTTCGGAAGAGACAGGTACGTTAATAGTTAATAGCGTACTTCTTTTTCTTGCTTTTCGTGGTATTCTTGCTAGTTACACTAGCCATCCTTACTGCGCTTCGATTGTGTGCGTACTGCTGCAATATTGTTAACGTGAGTCTTGTAAAACCTTCTTTTTACGTTTACTCTCGTGTTTAAAAATCTGAATTCTTCTAGAGTTCCTGATCTTCTGGGCAGACTCTCACACGCCTACCATCGCAATTGCCTAGTCT
+
///)/7:/56===<==@9<=B<;;B=BCCC?BBB?=AA9=7@;BBCDD@BCCCDAD?BBBB?A@CCBC??:=B8???>=+;=8<3333&3::?;???@CC@?:;;@@*/0::==BB@=BC@B?B>?985655:::;=;::<>>=>=<<<<;6663///)//*/69;><<=>==5:::99,9;@<@@CCB/A@==<4888;;;=>>ED;@@@@,:///<6;7;;7:BA>>;;7;:@@@>>>=888>5=;:;=>>>>???;;:;===:=:::==8==@@<>9966/
@ATNG8:01005:07177
GATGGTAGTATCTGTCTACGAGAGCCAGAAGATCAGGAACTCTAGAAGAATTCAGATTTTTAACACGAGAGTAAACGTAAAAAGAAGGTTTTACAAGACTCACGTTAACAATATTGCAGCAGTACGCACACAATCGAAGCGCAGTAAGGATGGCTAGTGTAACTAGCAAGAATACCACGAAAGCAAGAAAAAGAAGTACGCTATTAACTATTAACGTACCTGTCTCTTCCGAAACGAATGAGTACACACTCTCATATGACACTATCGCAATTGCCTAGTCT
+
AACC@D@@A@@BABCCCCCCCCCCC@CDD@CCA@@C8;8;CCAAAC@BC?B?A@@99999)9;@BBBBBCCA@?8>=:::;;*:C;A?CCC7AAA=@BBBBCB@@;@?AB>BCD@CDECBBBBHBDBCBBCC?BBBB>BBAABBCC@C@D;;:;CCAA@@@;@>@?BA=9958734::887.733,33333$7988=:?>:<>>=@?<;>==C=A@BDK@BB;;;@A>A@CCC>BAA?CCCCCCBBBBBBBAABBBAB>>>??@@???@894:>:?@<888
@ATNG8:01006:07165
GATGGTAGGCGACATACATACGCGCCAGAAGATGCAGGAACTCTAGAAGAATTCATGATTTTTAACACGAGAGTAAACGTAAAAAGAAGGTTTTACAAGACTCACGTTAACAATATTGCAGCAGTACGCACACAATCGAAGCGCAGTAAGGATGGCTAGTGTAACTAGCAAGAATACCACGAAAGCAAGAAAAAGAAGTACGCTATTAACTATTAACGTACCTGTCTCTCCGAAACGAATGAGTACGAGAGTCAGAGCAGAGCCTACCATCGCAATTGCCTAGTCT
+
:/0/)///)//98;;/////54444.55<79955555.57555994405=7@<@94333333$3-38333333788.7933333$33-7-3;;.;;:7<:88333994:433,33317999;<<>=BBBCBBCA=ABBC@CCCBDEAA=B@B;;9;CCBCCBB=@>>?<=:>=9=>?388==>8>9:3::::9(9<<=@@AB=>>?=>3779909<A=AAA?BC0000//599937781443334<::8<==::::::9:6//(//-(---/8939)/57<<<>==
@ATNG8:01007:07166
GATGGTAGTATATCGCGTCGCTATCCAGAAGATCAGGAACTCTAGAAGAATTCAGATTTTTAACACGAGAGTAAACGTAAAAAGAAGGTTTTACAAGACTCACGTTAACAATATTGCAGCAGTACGCACACAATCGAAGCGCAGTAAGGATGGCTAGTGTAACTAGCAGAATACCACGAAAGCAAGAAAAAGAAGTACGCTATTAACTATTAACGTACCTTTCTCTTCCGAAACGAATGAGTACATAGATATACGTATAGCTACCATCGCAATTGCCTAGTCT
+
<<AA@BBBABCB:99@@;>??ABCD?AAD@CCB:;5:>9=@@9;6@=<=9==99994444$47;@<===<<;<<68844444$49393;==0=A<=ACBCBBBBB>A?AA=@BD?BBCEDBBCCCBBBBBCB@BBBB>BBBB@A@B?B>BBB>BCBBCCDC@BBBBBCBB=999399>@@9AAB@BBDDD2CC?BBBCCCCAB<:5;A??:>8=<BA@=@A9AA@A<A>BBB=BBB@DBA??????AC???BBBBBBBCCBBBC@A:99@@=B?BB?BAA988
@ATNG8:01011:07144
GATGTATAGAGCTCTACATAGTATCATTCGTTTTCGGAAGAGACAGGTACGTTAATAGTTAATAGCGTACTTCTTTTTCTTGCTTTTCGTGGTATTCTTGCTAGTTACACTAGCCATCCTTACTGCGCTTCGATTGTGTGCGTACTGCTGCAATATTGTTAACGTGAGTCTTGTAAAACCTTCTTTTTACGTTTACTCTCGTGTTTAAATATCTGAATTCTTCAGATGTCTGATTCTTCTGGTGAGATATGCATGATGCTACCATCGCAATTGCTTAGTCT
+
888::::9<>949=99:9:;?<A@CBC;A;;;;&9<5>7@@;A=BB=A@A;;4;9>;;9897<>;?>@?9817<=<>,<<6;3333&3:::5:33-376;88833,3377779=866659(//8//38;6888:5222533..-6666--.3.2672..(.2335852528386666)5.5/56;;;)55535.//../.59555'5:377:?AAA<?<??56/-------6..(--,---(-47799:5557222,,,**5(,.33234:(...(.7822
@ATNG8:00972:07204
GATGGTAGTGTCATATGAGAGTGTGTACTCATTCGTTTCGGAAGAGACAGGTACGTTAATAGTTAATAGCGTACTTCTTTTTCTTGCTTTCGTGGTATTCTTGCTAGTTACACTAGCCATCCTTACTGCGCTTCGATTGTGTGCGTACTGCTGCAATATTGTTAACGTGAGTCTTGTAAAACCTTCTTTTTACGTTTACTCTCGTGTTAAAAATCTGAATTCTTCTAGAGTTCCTGATCTTCTGGTAGAGCGTGCATATATCTACCATCGCAATTGCCTAGTCT
+
596<:>>===>==<<;;;=<>>???>@>>??>9555808:7<5;;>>>??9==BBA:@7:9CC?A?BCCGA<??A<99555$5;5:<>?8;;;=7;;=8<B;995;9946>DCCCCC@BCB@B@BCCCCDGG@CCBC@CEEHJBBDC;;=CCCBB@CBB@BC>B@BDCCCBBCB>B;;;;.;=C5;;@>>,@@@CC=@@DCCCDBBDAGGCC5CBAAC@CAGIGABADAA@@B@BCBCBB;;;C@DEGEHCCCCCHCCA@ACCCC@CA;<;B?A?CCACDGBCB
@ATNG8:00979:07215
GATGGTAGGTAGTGGTCTCTGAGAGTAGTACTCATTCGTTTCGGAAGAGACAGGTACGTTAATAGTTAATAGCGTACTTCTTTTTCTTTGCTTTCGTGGTATTCTTGCTAGTTACACTAGCCATCCTTACTGCGCTTCGATTGTGTGCGTACTGCTGCAATATTGTTAACGTGAGTCTTGTAAAACCTTCTCTTTACGTTTACTCTCGTGTTAAAAATCTGAATTCTTCTAGAGTTCCTGATCTTCTGGGATGTGTGCGCAGTGCCTACCATCGCAATTGCCTAGTCT
+
<00/17/-(-----(-577/5/:////:7//6=54.4888088.4.4;<;;;<9:::55.55:9;;8<866577////7<<<<<+:::/;55606<;<7<55.59499555@<ABCBB9699@<@7909A@@@>=>9=995;<<@AAABBB@@@@?>>>;995:<<*0*0///-////)/9>>>0>.5.55559099>?A466<::56666:?@@@+<<<66.586516<>==:>5>8>B@9668<<=:3:0/0////7;;666@;?<B=AA=995:>8=@:999AC@
@ATNG8:00983:07234
GATGGTAGAGTACAGTGTAGTAGACCAGAAGATCAGGAACTCTAGAAGAATTCAGATTTTTAACATCGAGAGTAAACGATAAAAAAGAAAGGGTTTTTACAAAGACTCACGTTAACAATATTGCAGCAGTACGCACACAATCGAAGCGCAGTAAGGATGGCTAGTGTAACTAGCAAGAATACCACGAAAGCAAGAAAAAGAAGTACGCTATTAACTATTAACGTACCTGTCTCTTCCGAAACGAATGAGTACTGTATCTATGTGTGCGCTACCATCGCAATTGCCTAGTCT
+
:;557<;<@AAB@;;;<<<<@@@:<.5@@49>=00/)/)-87///:6:8376..---999)83-//683344<<;1:83333333#333(39/8888'3339177333/---(-(--387727888@CDECBBCBBBBD@DBBB?BAAABBBB@C@BAA>ACCDCCCC@CDDABB?BA?BBB?AACCG>AAB?AA@AA2BC?CCDCCCBAB?B?@@AA<@;>>BBB?BA:::AA=A>ABC>BBC?AAABBBBBBDAAAAABBBBBBBCCCBA>ABCCBC@D@CC@CCB;;;
@ATNG8:00986:07207
GATGGTAGCGCATATCAGCGCAGCCCAGAAGATCAGGAACTCTAGAAGAATTACAGATTTTTAACACGAGAGTAATCGTAAAAAGAAGGTTTTACAAGACTCACGTTAACAATATTGCAGCAGTACGCACACAATCGAAGCGCAGTAAGGATGGCTAGTGTAACTAGCAAGAATACCACGAAAGCAAGAAAAAGAAGTACGCTATTAACTATTAACGTACCTGTCTCTTCCGAAACGAATGAGTACGATGAGAGAGCTCTCTCTACCATCGCAATTGCCTAGTCT
+
3448.448884444559::456<<<27//)///:<<4;7;<;;;@C=@A<@6:9?;:<<<<*<669<<<?<<@?9??AACEDC1<<9<9C==1===6:888:88:<7>75713=B>A@?BBBBBBBBBABCBC?BBBB=@AA???BB?B@BBC?BABBA999?A??>??>7713>9177555(289399===*77222557989>1835>>C3858BCDC@CC<<;;<59<>>>:?@B7??B@AA::9>>?=??AB@@A@<;=999;?==;886?:;;=A@@?:;
@ATNG8:00988:07225
GATGGTAGGTGCACATGAGTGTATCCAGAAGATCAGGAACTCTAGAAGAATTCAGATTTTTAACACGAGAGTAAACGTAAAAAGAAGGTTTTACAAGACTCACGTTAACAATATTGCAGCAGTACGCACACAATCGAAGCGCAGTAAGGATGGCTAGTGTAACTAGCAAGAATACCACGAAAGCAAGAAAAAGAAGTACGCTATTAACTATTAACGTACCTGTCTCTTCCGAAACGAATGAGTACAGAAAGTACGATATGTCTACCATCGCAATTGCCTAGTCT
+
84447<4:6:@:@<<<=BCCCDCBA?BCDAA@@DEC?B?BBEGCBB@CC@B>ABB:;;;;*;@ABCCCCCDCCB8@A99999*:C>C;AAA8ACCADCCCCCCBB@B@BB@BCC>AACBCBBBDDBCBCCCFABBBC?BAAACCBB@CBDAA?ACCCCBBC?CCBCCC?BB>BBB<>>CCC<?>?988888.8A?DBAABBBBC=A>AEBB?B?CCCCC@DDBBBBB?B>AAC>CED?@@@BBBCCAAA<ABGCCCBBBBBBBBB@BAA@BB=@?BC@B??>::
@ATNG8:00994:07227
GATGGTAGGACGAGCGTCTGAGAGGTACTCATTCGTTTCGGAAGAGACAGGTACGTTAATAGTTAATAGCGTACTTCTTTTTCTTGCTTTCGTGGTATTCTTGCTAGTTACACTAGCCATCCTTACTGCGCTTCGATTGTGTGCGTACTGCTGCAATATTGTTAACGTGAGTCTTGTAAAACCTTCTTTTACTTTACTCTCGTGTTAAAATCTGAATTCTTCTAGAGTTCCTGATCTTCTGGTATACACACTCGCTCGCTACCATCGCAATTGCCTAGTCT
+
-.--(-88179:555554:::::?;@:::A>@<AAAA<BC?C?BCCDCBB?CCDCC@C@BCCC?D?DCCCBBCAA<9999:*:;4;;;;0;BCC>AACBDK?BAADCF@CCCDCCCC?CCC@C?CCCCDDBB?BBCC@CCCCCCBBCBBBDCCCB?CCC?CC@D?BBCCCBC@?9>::::.;=A=AAAA3A;;;7:ECBBBBA>B4;:;*:??AB@D@DD?AAACCCC?C?BBBDDC@CBC@BCBBCBABBBBBCCBBBBBB?BAAACC?B;BCADDCCBB
@ATNG8:01002:07232
GATGGTAGTATATCGCGTCGCTATCCAGAAGATCAGGAACTCTAGAAGAATTCAGATTTTTAACACGAGAGTAAACGTAAAAAGAAGGTTTTACAAGACTCACGTTAACAATATTGCAGCAGTACGCACACAATCGAAGCGCAGTAAGGATGGCTAGTGTAACTAGCAAGAATACCACGAAAGCAAGAAAAAGAAGTACGCTATTAACTATTAACGTACCTGTCTCTTCCGAAACGAATGAGTACACACTCTCATATGACACTACCATCGTTATCGGAAAGTCT
+
BCBB?BCCCCBBBDCD@ABCCBCBE?CBC?BBCCCB@B@CCCDECB@BCAC@CDCCCCCC2C@BBCCCA@?99949>>BBCC5CC@C>BBB:BBCAFAB@EDDCD?B>BC?BCC@BBBCCBBBCCCCCCB@@?@FCC?BBAABBBC@C@CAA<@CDDDCCC?CACABA?AA?BCC<??BBB;A@A<@@@@@2@C?B>?>BBBAA>A?BA@@:>:>ACBB?CCCBBCA>A@DCC>CCC?BBCBBBAABBBBABCACB@AA@AADCC?BBCCC?BBCC?CC>C>>?
@ATNG8:01005:07209
GATGGTAGTGTGTCTCTGAGAGTAGTACTCATTCGTTTCGGAAGAGACAGGTACGTTAATAGTTAATAGCGTACTTCTTTTTCTTGCTTTCGTGGTATTCTTGCTAGTTACACTAGCCATCCTTACTGCGCTTCGATTGTGTGCGTACTGCTGCAATATTGTTAACGTGAGTCTTGTAAAACCTTCTTTTTACGTTTACTCTCGTGTTAAAAATCTGAATTCTTCTAGAGTTCCTGATCTTCTGGACAGAGTGTGCAGATACTACCATCGCAATTGCCTAGTCT
+
44885:;@AA::6==>CAABBB;9999@@@;;9;BCF<???C?C>BBCBC@BCCDD@E@CCDDAD@A;::AA@CC<:;;;;*9B=ABCC>CCB?6;5929C=@AA@;;7;BBCDCBBACDCACACCCCCCBCACAAA@BBBCBBCEAAABEGDEE@BCB?BC@C@CCCCCCCCB8;;AAA7B?B@CCDDD3CDBCC>BCDCDCCABCAFKKH5CBBEG@C@CC@BBB@@AB@B=@@@@@C?A@@=AAABACCCBBBCCCBCBCBC:;;<<BC@E@CD?BBBCCC
@ATNG8:01005:07239
GATGGTAGGCGTGTGAGAGTCTGCCCAGAAGATCAGGAACTCTAGAAGAATTCAGATTTTTAACACGAGAGTAAACGTAAAAAGAAGGTTTTACAAGACTCACGTTATCAATATTGCAGCAGTACGCACACAATCGAAGCGCAGTAAGGATGGCTAGTGTAACTTGCAAGAATACCACGAAAGCAAGAAAAAGAAGTACGCTATTAACTATTAACGTACCTGTCTCTTCCGAAACGAATGAGTACGAGAGTCAGAGCAGAGCTACCATCGCAATTGCCTAGTCT
+
<<AA@BBB@BBBB=CBBBBA?A;;5/5;;:;5:95<7@7@@@@AAB?;;6;;@@?;;;;;'97?=<966B=<??2>/00000'00*/66::*:6818<8=ABBBB?BBBB@BBB?BBC@>>CCCBABDBBAA>ABAB?C>>89:ED@C?BBC@DAAAACBC?BC@CCC?BB?BAA:??000*00/)/5555)583;777999;:1818=>>;?<A=898<@>>>>?>7<7;>>6=00,088:.0/=====<<=A@@DDBBABBBA;>8::BD>A>:94:@@@AA
@ATNG8:01011:07195
GATGGTAGATACTCGCTGATACACCCAGAAGCATCAGGAACTCTAGAAGAATTCAGATTTTTAACATCGAGAGTAAACGTAAAAAGAAGGTTTTACAAGACTCACGTTAACAATATTGCAGCAGTACGCACACAATCGAAGCGCAGTAAGGATGGCTAGTGTAACTAGCAAGAATACCACGAAAGCAAGAAAAAGAAGTACGCTATTAACTATTAACGTACCTGTCTCTTCCGAAACGAATGAGTACTGTATCTATGTGTGCGCTACCATCGCAATTGCCTAGTCT
+
////397//45999=566;;<@?>>8<7<4///7744058<<@C@@>=BB9B?BDAA?;;;):4?73393338::9.77/////$/6(/(///&/66068::99833,3575-52248889@?CCBBCCBBBBBACBBB@B::9BDBB?BAEBB@BCCCCCCB?BCCCBB>??9???<AA@@@9::9=ACCCC2CC?CBAAACACB3838=>>1819?BAB@CBBBBBB?B@BCH>DCC@;;;BBCECCCBBBBBBBCBBBBBBBAA=AB>>?B?B?;;7:AA:::
@ATNG8:00966:07254
GATGGTAGTGTCAGTGCGCGTCGTCCAGAAGATCAGGATCTCTAGAAGAATTCAGATTTTTAACACGAGAGTAAACGTAAAAAGAAGGTTTTACAAGACTCACGTTAACAATATTGCAGCAGTACGCACACAATCGAAGCGCAGTAAGGATGGCTAGTGTAACTAGCAAGAATACCACGAAAGCAAGAAAAAGAAGTACGCTATTAACTATTAACGTACCTGTCTCTTCCGAAACGAATACATAGATATACGTATAGCTACCATCGCAATTGCCTAGTCT
+
5;?;?B>BBBBBA;;;==>;<<=>>9;;;8<<<>BA=B;9;CCCCCACC?B=;;;;9===,<7@><===@<;<=1994999:':924<>>@6?AB?B@@@9;:;B?C@BB@BCD@FDCCDBDCCCCCCBCCB@BCBB@BBBCCCCC@C@C::9:BBBCBBB@CCBBBB?BB9::C?BCCFC>B:9399999(9@?BBBBBBBBB?C?BBAA?>8==@AA@DCBC@@@?B>BCD>CBC?BBBBBAAAAAABBBBBBBA@ADD@C999@A9?;?B?A@A::9
@ATNG8:00974:07249
GATGGTAGAGTATCATGTGTATCTCCAGAAGATCAGGAACTCTAGAAGAATTCAGATTTTTAACACTAGAGTAAGCGTAAAAAGAAGGTTTTACAAGACTCACGTTAACAATATTGCAGCAGTACGCACACAATCGAAGCGCAGTAAGGATGGCTAGTGTAACTAGCAAGAATACCACGAAAGCAAGAAAAAGAAGTACGCTATTAACTATTAACGTACCTGTCTCTTCCGAAACGAATGAGTACACATCGTCGTGTCGTGCTACCATCGCAATTGCCTAGTCT
+
3588384444=55666?=>;;666A;@@C@AB<BBA7;7:@AAA@@<::69=@@996A@@+?:=@@;==CCAA<@>>;9999$55.57;==2=<=;===<=>>??9C@BC>@@A7555;<<<?>><@>>@9945<AA?AABBBB??<@?CBC@FBBBBBAA?A???BC@FC>AAA<A??>A;A@@89:999(9>=CA>=:58998;9=;<;/5.22995499;9779)/,/<;1:9=809:@BDDCC@??>9:9CD<<??///986;<5449.4.5:9<<==;6
@ATNG8:00975:07286
GATGGTAGCGCACACATAGATACAGTACTCATTCGTTTCGGAAGAGACAGGTACGTTAATAGTTAATAGCGTACTTCTTTTTCTTGCTTTCGTGGTATTCTTGCTAGTTACACTAGCCATCCTTACTGCGCTTCGATTGTGTGCGTACTGCTGCAATATTGTTAACGTGAGTCTTGTAATACCTTCTTTTTACGTTTACTCTCGTGTTAAAAATCTGAATTCTTCTAAAGTTCCTGATCTTCTGGATAGCGACGCGATATACTACCATCGCAATTGCCTAGTCT
+
>ABB?BCBBBCCCBCBCCCCCCBBBDCFCECC?BB@D>EE?B?CBCECCC@CECDCGFABBCB@CBGIFCCBCCC?CCDDD2CC?CBBB>BDCD?C@C@CC:;<BBBB@CIJCECDD?BBC@C@BCCCCBBB@DCCC?BBCCECCCCCBBCCCBB?B::8;B=B?BBBBBAA;;8;BC?;;;>B=ACIHI5DD;;;7;BCCECBCBB?BBCB2AAABC?C?BB@BCCD?CB@B@CCCHCB@AAA?AABAAA@000000CCBBBDD?BABCCC@D>ABADBBB;;
@ATNG8:00981:07270
GATGGTAGGAGACACGTCGCACACGTACTCATTCGTTTCGGAAGAGACAGGTACGTTAATAGTTAATAGCGTACTTCTTTTTCTTGCTTTCGTGGTATTCTTGCTAGTTACACTAGCCATCCTTACTGCGCTTCGATTGTGTGCGTACTGCTGCAATATTGTTAACGTGAGTCTTGTAAAACCTTCTTTTTACGTTTACTCTCGTGTTTAAAAATCTGAATTCTTACTAGAGTTCCTGATCTTCTGGGTCTACGGCTCGTCGCGCTACCATCGCAATTGCCTAGTCT
+
////)///)/:=566A>>>>BBBCAA@CCCBB?BAAA8@A;?9?;;<==B9=BB@@5@:><<<7<8<<<<<=<<<833333$3928334(3;:?095@<?D@CBBBBB>AAAABCAC>ACC@C@CCB??>AA?B>=>=;;;ABEA;;;?<<:7--*---07;6;6=>>@@@A??;?@BEH5@9=5::::;+;>===0677///98/76(7<<<+<887B:><@@:<<>>??9959.65;A??;@>>?8>>99//+/;777//-9--/<59:::@@<@:>>;>BCAAA
@ATNG8:00988:07247
GATGGTAGCGCGCGAGCGTAGACCAGAAGATCAGGAACTCTAAGAAGAATTCAGATTTTTAACACGAGAGTGAACGTAAAAAGAAGGTTTTACAAGACTCACGTTAACAATATTGCAGCAGTACGCACACAATCGAAGCGCAGTAAGGATGGCTAGTGTAACTAGCAAGAATACCACTAAAGCAAGAAAAAGAAGTACGCTATTAACTATTAACGTACCTGTCTCTTCCGAAACGAATGAGTACGTGTGCGACGTGTCTCCTACCATCGCAATTGCCTAGTCT
+
/0/717/0/<594<<<50/@@//)/99)/59555.5499944.49344.45////////$/4666;=544;:;.4433333$3:5:-444&4;;8;6654::59.5.59499;6AEDBD;;;@ACCABBB@;?A@C?A@@>A@@@=B=B:<66;;;>===7?;<<<A<?@<9959<<<?=4933-77878'8843838889>9;<?::?B<@=A?A@B<A@999@A@C?CCD=9969=<<A<<897373733933333/948//(/8833349344.4888:9
@ATNG8:00995:07285
GATGGTAGTATATCGCGTCGCTATCCAGAAGATCAGGAACTCTAGAAGAATTCAGATTTTTAACACGAGAGTAAACGTAAAAAGAAGGTTTTACAAGACTCACGTTAACAATATTGCAGCAGTACGCACACAATCGAAGCGCAGTAAGGATGGCTAGTGTAACTAGCAAGAATACCACGAAAGCAAGAAAAAGAAGTACGCTATTAACTATTAACGTACCTGTCTCTTCCGAAACGAATGAGTACATAGATATACGTATAGCTACCATCGCAATTGCCTAGTCT
+
;<AA?CCCBDCABCCDDECCCCDBA=A@A<?@BBBB@C@DCCHCCC@CB?CAAAACGDCD5D@AACCCCCC@@@8@A;;;;;*;A@BAFED;CCC@BBCCDFDCC?B?CC?DCC?CBBBDDCCCCCCCCCBA?ACBB@CBAAAAAB?C@DBB?BCCBCBBCABBBBBB@AA=AAA<??BBB>????=????.=A>A???CDDBB@B?@>>>;>8;;BBC@CBAAACB>A>ACC>DCC?AAAACCCCCCCCAAABAAAACC@??==:=>>>CA:?;AC?CAB@??
@ATNG8:01005:07240
GATGGTAGTGTCATATGAGAGTGTGTACTCATTCGTTTCGGAAGAGACAGGTACGTTAATAGTTAAATAGCGTACTTCTTTTTCTTGCTTTCGTGGTATTCTTGCTAGTTACACTAGCCATCCTTACTGCGCTTCGATTGTGTGCGTACTGCTGCAATATTGTTAACGTGAGTCTTGTAAAACCTTCTTTTTACGTTTACTCTCTTGTTAAAAATCTGAATTCTTCTAGAGTTCCTGATCTTCTGGATAGCGACGCGATATACTACCATCGCAATTGCCTAGTCT
+
84445:<:@BB:96?@===@>BBAC>>66959.9::8089.4.5<=====8<<<6626699::.55)5;;9;<>>C@BA@@@,9;54:>@6@?:9.99=9@C<:<9C@C?B@AACCCC?BBB=A=AAABBFJDAFCCD;;;BBBABADCCCCBBEMAHAA?AD@B8;;@@?CCBD?B0000)0*0*/7777)9:>@@7<=CCC:999@=A@@@0?@?=@=@:??=BB@BAA@@C@BBBCBB=:;9;>=<=8...--69<>@@@@>>9=;;556:?8=B:A@AB@A
@ATNG8:00964:07297
GATGGTAGAGTACAGTGTAGTAGACCAGAAGATCAGGAACTCTAGAAGAATTCAGATTTTTAACATCGAGAGTAAACGTAAAAAGAAGGTTTTACAAGACTCACGTTAACAATATTGCAGCAGTACGCACACAATCGAAGCGCAGTAAGGATGGCTAGTGTAACTAGCAAGAATACCACGAAAGCAAGAAAAAGAAGTACGCTATTAACTATTATCGTACCTGTCTCTTCCGAAACGAATGAGTACGTGTGACGTACCGTGAGCTACCATCGCAATTGCCTAGTCT
+
34485:<>AC?@;;6<;@@ABBBCC@BCGACBB;;;5;59=?9:6?7;?@C@;;0@=A@@,@<00//999:::9919;9<<<<)8828-333&38839:::::998178<;8=<<8888:?>CCCBBBCDBBC@CBCB@ACBBBCBA?B@DBB?BBCBBBCB?BACACC?BB@B??=?CBAA==<;8999::(9A<ABACCCCBB<;7;@@@=BB;;;=>=CC=>;:;:=:>?>9>@@=?>>AA88888><AACBBB@CCBCBBBBB@BBB@BA=@=AA=AAB?@?
@ATNG8:00966:07304
GATGGTAGCAGACGTGACAGAGCGCCAGAAGATCAGGAACTCTAGAAGAATTCAGATTTTTAACACGAGAGTAAACGTAAAAAGAAGGTTTTACAAGACTCACGTTAACAATATTGCAGCAGTACGCACACAATCGAAGCGCAGTAAGGATGGCTAGTGTAACTAGCAAGAATACCACGAAAGCAAGAAAAAGAAGTACGCTATTAACTATTAACGTACCTGTCTCTTCCGAAACGAATGAGTACTATGTAGAGCTCTATACTAATCGCAATTGCCTAGTCT
+
BCBC@CCCCCBB??;B?;@=BBBBCAIGFACABBA@=@=@AA@@@C@CC?B@;::@?CCC3C?BBCCCCCCBB@8=>;;;;;*;;5;@CLD;DEF@CCCCCCCBB@C@BB?DCD?AACCCBCECCCCCCCCB@CCBB@BBBBBBBB@D@C?@>@BBCCBBB@CCCCCC?AA>AAA<??BEB>AAA>@@@@@2@B?BBABBBBBB=A>===@5;6;;@CD@DC@@?A@<>=???9?AA@BBBCBBBBBABBBBBBBAB?BAAAFD=B;;;>=D;AA>ACB?@?
@ATNG8:00968:07317
GATGGTAGTGCGTGAGAGAGAGACCAGAAGATCAGGAACTCTAGAAGAATTCAGATTTTAACATCGAGAGTAAACGTAAAAGAAGGTTTTACTAGACTCACGTTAACAATATTGCAGCAGTACGCACACAATCGAAGCGCAGTAAGGATGGCTAGTGTAACTAGCAAGAATACCACGAAAGCAAGAAAAAGAAGTACGCTATTAACTATTAACGTACCTGTCTCTTCCGAAACGAATGAGTACGAGAGAGCACACGTGTCTACCATCGCAATTGCCTAGTCT
+
34545;::?@@A:@@ABDCBBC;;76;;7<B;;;;:>9=@@>>::399.4.4:44444&35;::;?>8;8333(388888+33-3-333&389:;>=>==<>>258;C?BCD?ACFCCDCDEBABMCDBB@BEBB@BBCBBCCC>B>?@@?CCCCCB@@=@CBBBA?BB@CDB<?????8=??;99999(9@;ABBCCCBBA>B?BB>>=B=@@AA@=ABB@ALD?B?@@@;@CC@DCCCCCCBBBBBAAACBBBBCDCAAAB@BAAAAC>A;;;:;CCCBB
@ATNG8:00988:07294
GATGGTAGTATAGAGCTCTACATAGTACTCATTCGTTTCGGAAGAGACAGGTACGTTAATAGTTAATAGCGTACTTCTTTTTCTTGCTTTCGTGGTATTCTTGCTAGTTACACTAGCCATCCTTACTGCGCTTCGATTGTGTGCGTACTGCTGCAATATTGTTAACGTGAGTCTTGTAAAACCTTCTTTTTACGTTTACTCTCGTGTTAAAAATCTGAATTCTTCTAGAGTTCCTGATCTTCTGGCGCTCTGTCACGTCTGCTACCATCGCAATTGCCTAGTCT
+
9;;;8<<;;;;665?<:9666>>A@CCBABCC?CBB@;@@=?6;:>???A?BBBAA?A@CBCC@D?BAB@@?<=;8?????000,/888.69;?;AAB>BB?BBBCBB@B<A??>>=?B@@;@<@@@>898=9=@@A>=>=;::::==>B===>=8=:<87/)/5///8///<<685525&5.708;AAA.;;;AA7;>>====;;;5:==>/<>=99555;;,/-66--/485;;AA=<8<;;4877<====;;;:;::?:;;B:>>;:;A=D<CB@CAAABB
@ATNG8:00995:07339
GATGGTAGTAGTACACTAGTCATACCAGAAGATCAGGAACTCTAGAAGAATTCAGATTTTTAACACGAGAGTAAACGTAAAAAGAAGGTTTTACAAGACTCACGTTAACAATATTGCAGCAGTACGCACACAATCGAAGCGCAGTAAGGATGGCTAGTGTAACTAGCAAGAATACCACGAAAGCAAGAAAAAGAAGTACGCTATTAACTATTAACGTACCTGTCTCTTCCGAACGAATGAGTACTACTCTCAGAGACACACTACCATCGCAATTGCCTAGTCT
+
?@@B;CCBBB;;6==<<==>=C@AB?ABA>@AAB@@=A7;;DCCCC@BB>B?BAAABAAA0B=@ACCCCBA;;;0;@;;;:9'9>;:;@@@7ACCACCCCDCCCB?D?BB?BCC?BBBABDCCCCCBBBCDD?CCCD?BBBBBBBB@C?B@A>ACCDDDBB???@BCC?AA@BBB=??BBD>DEB?BBBBB3BB?BBBBCCCCC;85:<<A8=8=AC::::D@@@??<?>AA?BBC?BBCBBBCCCBABBBCCBBAAABBC?@@=@;;;;?AC>@@>?ABAAA
@ATNG8:01001:07295
GATGGTAGTATATCGCGTCGCTATCCAGAAGATCAGGAACTCTAGAAGAATTCAGATTTTTAACTCAGAGAGTAAACGTAAAAAAGAAGGTTTTACAAGACTCACGTTAACAATATTGCAGCAGTACGCACACAATCGAAGCGCAGTAAGGATGGCTAGTGTAACTAGCAAGAATACCACGAAAGCAAGAAAAAGAAGTACGCTATTAACTATTAACGTACCTGTCTCTTCCGAAACGAATGAGTTCACACTCTCATATGACACTACCATCGCAATTGCCTAGTCT
+
7///)44449444455>=<<<AABB=:;42499445.5./::///<8<:8<7/////999'50---//777;9:9(33444444#4:38.444&443-444:::843.36;>6BAA>@BBBC@AACCCBBBBBCABFBB@BCCCCDFD?C?CCB?B@@AA@@L@CCCCEE@@@=?A?;AAABD>BAA@BBBBB3CBABBABABBBB999:>AC;>;>@CCE@BCAAAAB@D?CBD>CCC?BAAAB>BBBAAABBBCCCCDBABABBD@B>>;;;5;6?A>@ACC::
@ATNG8:01002:07337
GATGGTAGGTGACATGAGTGTATCCAGAAGATCAGGAACTCTAGAAGAATTCAGATTTTAACACGAGAGTAAACGTAAAAGAAGGTTTACAAGACTCACGTTAACAATATTGCAGCAGTACGCACACAATCGAAGCGCAGTAAGGATGGCTGTGTAACTAGCAAGAATACCACGAAAGCAAGAAAAAGAAGTACGCTATTAACTATTAACGTACCTGTCTCTTCCGAAACGAATGAGTAACGAGAGTCAGAGCAGAGCTACCATCGCAATTGCCTAGTCT
+
566:6<@@<:;5<<<<==>DBBBC@CCI@DCBCDC?C@BBA@@AA=@@<@>@@@@ABA6A?@AA>?;;<787)7<<899+33,3,77)33817334<==BB@C@??:>=?677AA???@@AAB@>>>?<?==><>>?AAB;;7;=@@C?A@@999?:;?>=AA>AC?BCH7;;;;;1:::488888(8@:>;;;?<:;75949<>?9<79----4;666888)/(/88189:3:888//*/666==>==>@???>>>A@@@7;888A?:>6;;5;>>>A>
@ATNG8:00980:07368
GATGGTAGCTCGCGTGATGATATCTCCAGAAGATCAGGAACTCGTAAGAAGAATTCAGAATTTTTAACACGAGAGTAAACGTAAAAAGAAGGTTTTACAAGACTCACGTTAACAATATTGCAGCAGTACGCACACAATCGAAGCGCAGTAAGGATGGCTAGTGTAACTAGCAAGAATACCACGAAAGCAAGAAAAAAGAAGTACGCTATTAACTATTAACGTACCTGTCTCTTCCGAAACGAATGAGTACATAGATATACGTATAGCTACCATCGCAATTGCCTAGTCT
+
//8:.45@/////////-///////:6<>>8<=<00/)-(-8-///)/:6;;6<63333-3===,>044::::88<<=5446====+;;9;:?@@9DCC@BAAAABA;;99<BB@DEE=@ACBBCBBCGIIECB;:8;BBC@CBCCCCCC@B?C;;8;BBBCCCE?@@ABCC@BBACCB?@@@BC;<;><99::99%:@;=?>CBBBEC79799;A;A=;;@CC@BBBBDGF>A>AA@;@AA=AABBBBBBBBB@??BCB?>>>=;==8708:755>;A;=><>BBBB>
@ATNG8:00993:07358
GATGGTAGCTCTGCTCTGACTCTCGTACTCATTCGTTTCGGAAGAGACAGGTACGTTAATAGTTAATAGCGTACTTCTTTTTCTTGCTTTCGTGGTATTCTTGCTAGTTACACTAGCCATCCTTACTGCGCTTCGATTGTGTGCGTACTGCTGCAATATTGTTAACGTGAGTCTTGTAAAACCTTCTTTTTACGTTTACTCTCGTGTTAAAAATCTGAATTCTTCTAGAGTTCATGATCTTCTGGATACACTCATGGCACCTACCATCGCAATTGCCTAGTCT
+
>:957<549<=595:::9;;@@B@B966>?>=:@:::59>8=8=>=BBCC?BCBBB@B@DGCCAC@CCCCDCCCC@AAAAA0@@>B;;;7;BAB>BCCACF@FFFC;;:;CCBBBBB>BBB?B?BBBCB@@@8;;@A=ACGCCCCHDDCBBBBBA=A@A=@B@D@DDCDCBCAA>@BBBB;C>C=;;;;;*;BCCG>BBCBBBAAAB?BBBC.;;A@@=A=@C=@@BBB@@=@BBBBBAB?000@A<<==000?==9?@?;?B@=BB@@@A7;7;C@DEDDBC
@ATNG8:01005:07360
GATGGTAGCTCGCTGATGATATCTCCAGAAGATCAAGGAAACTCTAGAAGAATTCAGATTTTTTAACACGAGAGTAAACGTAAAAAAGAAAGGTTTTACAAGACTCACGTTAACAATATTGCTGCAGTACGCACACAATCGAAGCGCAGTAAGGATGGCTAGTGTAACTAGCAATAATACCACGAAAAGCAAGAAAAAAGAAGTACGCTATTAAACTATTAACGTACCTGTCTCTTCCGAAAACGAATGAGTACTGTGTCTATGTGTGCGCTACCATCGCAATTGCCTAGTCT
+
////3<<<<>>>55559999<:9;;8<<=9977//)/)//)-78///9489373/////9999%969:;;;;<999;3445<=;;;$449)9.555&555.5>>>>>>:;7;8;C?DCD?C@A@BCCCBBBCCAA@@=AABB@CBB@>>00,09<@A@@@CCCC:879CCCCD@CGAGA@;AB;;;;*;992555959#:5.4A=A=<@;55;;0;:..+.*-6585178<;;8817-3373&344.4=<<:;;><ABBCBBBCBAAABBBC@@?ADBABB>@?@C@CCCBAA
@ATNG8:01006:07342
GATGGTAGCACGACACGACGGATGTGTACTCATTCGTTTCGGAAGAGACAGGTACGTTAATAGTTAATAGCGTACTTCTTTTTCTTGCTTTCGTTGGTATTCTTGCTAGTTACACTAGCCATCCTTACTGCGCTTCGATTGTGTGCATACTGCTGCAATATTGTTAACGTGGAGTCTTGTAAAACCTTCTTTTTTACGTTTACTCTCGTGTTTAAAAAATCTGAATTCTTCTAGAGTTCCTGATCTTCTGGACAGAGTGTGCAGATACTACCATCGCAATTGCCTAGTCT
+
::455:<@BBB;66@==@00)///9>>@>AD;;8;;;C=CC@EACBBBBDD@BAA@@=A>BABC=@=@ABB@?@99138888);?<?::9(:;;2;5;9957@<@@@@?@58:???BBB?CBB?B>ABA89:9:48==>;=>==>;:;=<>>>;;;C=7777//+/777:;5;==>?;??BCB2=4:4898888%82559-9;65:58>@::3>A>@9'55:;=1807:4:;<99--(-(-328//)///*/;>A8888:;<=>@@:::B@7=///66/:9::3:=<;<=
@ATNG8:01012:07363
GATGGTAGTAGTACACTAGTCATACCAGAAGATCAGGAACTCTAGAAGAATTCAGATTTTTAACACGAGAGTAAACGTAAAAAGAAGGTTTTACAAGACTCACGTTAACAATATTGCAGCAGTACGCACACAATCGAAGCGCAGTAAGGATGGCTAGTGTAACTAGCAAGAATACCACGAAAGCAAGAAAAAAGAAGTACGCTATTAACTATTAACGTACCTGTCTCTTCCGAAACGAATGAGTACATAGATATACGTATAGCTACCATCGCAATTGCCTAGTCT
+
<?AA<A@BAA::6;>BBCCCCB@;;4;?=24;ABAA=@9;;ECCBA?BB>B?AA@;;;;;*;<@@BBBABCCDD>A>:4999'9A>A?DCC;CBC?BBCBBFCA@?@>AC@A@@<@ABBBBCDCCCBBBCBB>BBBC>@@AAA@AA=A?B;;9;BAAABAA?@?@DBB?CB???>999ABB=A@A;:99999%9=;=ABCBBBCC?B<>>AB9?<??BAA?::;A@@A>A=@?D>CBB?CBBBFCC@??BBBBCCCCCBA>?AA>>:>>>>>A8=8AB?BBBBBA
@ATNG8:00983:07395
GATGGTAGCGCACACATAGATACAGTACTCATTCGTTTCGGAAGAGACAGGTACGTTAATAGTTAATAGCGTACTTCTTTTTCTTGCTTTCGTGGTATTCTTGCTAGTTACACTAGCCATCCTTACTGCGCTTCGATTGTGTGCGTACTGCTGCAATATTGTTAACGTGAGTCTTGTAAAACCTTCTTTTTACGTTTACTCTCGTGTTAAAAATCTGAATTCTTCTAGAGTTCCTGATCTTCTGGATAGCGACGCGATATACTACCATCGCAATTGCCTAGTCT
+
9;?A?BCECC@@@BCBCCBBBIDAABBBCLCD@CBBB>BC@C?BCCCCCCACFAB@7;6;@BC@CACBBBBBBBB>;;:;:*:B=BBCD?DBBB?B@A>?C8<;ABDFABBBGGFDC@CDCAC@CCCBFCCG@BB@@=@ACCCCCBBBDDECBBB@CCC@DC?B?BCCCBBDDB?A@@@>3>;>;:::::*;A@AB=BCDGFECEBB?BBAA,;;;AA<A@CDACCDCBBC@B?BDDCCCA@AA=AB;<;BB<;<BBA@@@ABBC@A@@CCCAD@CEAEEGABB
@ATNG8:01013:07433
GATGGTAGTGTCATATGAGAGTGTGTACTCATTCGTTTCGGAAGAGACAGGTACGTTAATAGTTAATAGCGTACTTCTTTTTCTTGCTTTCGTGGTATTCTTGCTAGTTACACTAGCCATCCTTACTGCGCTTCGATTGTGTGCGTACTGCTGCAATATTGTTAACGTGAGTCTTGTAAAACCTTCTTTTTACGTTTACTCTCGTGTTAAAAATCTGAATTCTTCTAGAGTTCCTGATCTTCTGGAGATACACATGATACTCTACCATCGCAATTGCCTAGTCT
+
//996;ADCCB@AA=BBBCCCECCHGBCABAA:@;;;(9<8C@BBBC@@;9>;;?C=A=AB@B>C@BBB@9:99=959959$9:7<>DF>BBAA8;9@;@A6996@>><?>CCCC:9;;CCAJ?BBCCCCCGABBBC9;;;;;B;;:BA??A@::499@;>>;?8@@A@@@@>@;>9:9:&93=999595'4>?<A256==555=9;25555$5555=9<8;;266==A<@5>5>:;@@<?5995>;>?@AAAA99;@@>==999899993>.9.59;?=B999
@ATNG8:01014:07042
GATGGTAGAGTATCATGTGTATCTCCAGAAGATCAGGAACTCTAGAAGAATTCAGATTTTTAACACGAGAGTAAACGTAAAAAGAAGGTTTTACAAGACTCACGTTAACAATATTGCAGCAGTACGCACACAATCGAAGCGCAGTAAGGATGGCTAGTGTAACTAGCAAGAAATACCACGAAAGCAAGAAAAAGAAGTACGCTATTAACTATTAACGTACCTGTCTCTTCCGAAACGAATGAGTACTATAGACTATCTGAGACTACCATCGCAATTGCCTAGTCT
+
/77:+//9<656=:;;;;9::///7)/5949=<<?@=@?;;;@@?@;A@6;29?@;;;;;*98B==A?AA000@4==00000$/549.555&555.6@BACBABA<@9;;6;AB?CCBBCDDCBBBCDBCAA<AB;;7;;ABCC@@>A@CBB?BBBBBCBB?B::4883333(3;;-33333(3;;5=@@>A+;B@BBBBCABAC?C@BBAA>@=>9BBB?BBBBCBB@A000@6000*0:::?>>>;==>?777BDJCCCCB@@@<=9979A=@?BCAGCCC@A
@ATNG8:01016:07052
GATGGTAGTGTGTCTTGAGAGTAGTACTCATTCGTTTCGGAAGAGACAGGTACGTTAATAGTTAATAGCGTACTTCTTTTTCTTGCTTTTCGTGGTATTCTTGCTAGTTACACTAGCCATCCTTACTGCGCTTCGATTGTGTGCGTACTGCTGCAATATTGTTAACGTGAGTCTTGTAAAACCTTTCTTTTCGTTTACTCTCGTGTTAAAAATCTGAATTCTTCTAGAGTTCCTGATCTTCTGGACAGAGTGTGCAGATACTACCATCGCAATTGCCTAGTCT
+
5<<<?BABBB;;5<<5;;;;@==?CB@BD<;6;BAD?CBABA@@@CCDD?CDBBB@F@BBBB=A>A@@??@A@><:::9:(:<;D9:9:&7::>9B=B?CC?BA@A@?;@@A@AA??<?DC;?<?@@8829999<;A;;=<>A>@@@?=;;888;8878478186779<;9:>@788BC>+:-65(57=A2B>==,//5//////888=>=*>;<:959:>D=@@@@8885;:>?>???:>>@<@B>>;;;??AA@;;;>AAAA<AAAA@<7;1//*-97-//
@ATNG8:01028:07084
GATGGTAGTGTCATATGAGAGTGTGTACTCATTCGTTTCGGAAGAGACAGGTACGTTAATAGTTAATAGCGTACTTCTTTTTCTTGCTTTCGTGGTATTCTTGCTAGTTACACTAGCCATCCTTACTGCGCTTCGATTGTGTGCGTACTGCTGCAATATTGTTAACGTGAGTCTGTAAAACCTTCTTTTTACGTTTACTCTCGTGTTAAAAATCTGAATTCTTCTAGAGTTCCTGATCTTCTGGAGATATCATCAGCGAGCTACCATCGCAATTGCCTAGTCT
+
9:48.4444449=<<;;;<@;99555555<<=7::@@;@A=B?CCCAA@B?BBBB@:?9===>:?=ACBA999@@999955$99399@@8@;;=:@>@9;@9@@AACB?BHECBCCB>B@A=A=ACECC<;=@DDEIFCCABAFFCCCCCCBCCD@CCC@CC@C@CCBCBBBBBBAAAA7A?B?CCCCC0AABBB?BDCDDDDA@C5;<;<*;;;BB?BACC?BABBB;;:;@DDBC;;6:;;4:=::999?AAAABBBBBCBD:@:999>29299<@>?;?B
@ATNG8:01040:07077
GATGGTAGGACGAGTGTCTGAGAGGTACTCATTCGTTTCGGAAGAGACAGGTACGTTAATAGTTAATAGCGTACTTCTTTTTCTTGCTTTCGTGGTATTCTTGCTAGTTACACTAGCCATCCTTACTGCGCTTCGATTGTGTGCGTACTGCTGCAATATTGTTAACGTGAGTCTTGTAAAACCTTCTTTTTACGTTTACTCTCGTGTTTAAAAATCTGAATTCTTCTAGAGTTCCTGATCTTCTGGGCTGCGCTGATATGCGATCGCAATTGCCTAGTCTATCACCGAACCTGCCCATAGCAG
+
844575559<:9;A0//<><90//6<999C?C:B?@@:>@:>;?@A@999:??:998<8=<<;8?9?=;=3338<499999)99899::8:??A=99:49??AAAC9:49?;<A@@<:=::6:<=====888;@>>>18/6///...28775555.555.55/527AAA?;666)/..33)339289>>>)558>=3=889:;;;555(6666'59;;;6;6;:19<;75556<8<=:A7715///(////55535575//-22-..3.338827=@;;;>;<<>979172577A-533334*
@ATNG8:01048:07070
GATGGTAGGCACTGCGCACACATCCCAGAAGATCAGGAACTCTAGAAGAATTCAGATTTTTAACACGAGAGTAAACGTAAAAAGAAGGTTTTACAAGACTCACGTTAACAATATTGCAGCAGTACGCACACAATCGAAGCGCAGTAAGGATGGCTAGTGTAACTAGCAAGAATACCACGAAAGCAAGAAAAAAGAAGTACGCTATTAACTATTAACGTACCTGTCTCTTCCGAAACGAATGAGTACTACTCTCAGAGACACACTACCATCGCAATTGCCTAGTCT
+
@@?;;?>>?B=;;96=BBCCDDCCC>CBB@BBBB@A=A@ECCBBBC>BB@B?AAA@@@@@0@?BCCCCCCCCCC=:9:9999':@=@4;;;6;BB@BCDCBBECC?C?CD@CBC@BBBBCCCCCCCBBCBBB@BABB>ABBBABAA>B@CAA?@CCFCCBB?BBBAA@;??8=??9>>ABB>>=>;9999::%:=;<?=?BB@>>;>;:;>?.818=@@@?AAA@@@@6:6:AA9ABB?BBC@>>?BBCBCCCCD?>?>?C>>>?@:>>888:?D?A@?@EDCAA
@ATNG8:01050:07087
GATGGTAGTATATCGCGTCGCTATCCAGAAGATCAGGAACTCTAGAAGAATTCAGATTTTTAACACGAGAGTAAACGTAAAAAGAAGGTTTTACAAGACTCACGTTAACAATATTGCAGCAGTACGCACACAATCGAAGCGCAGTAAGGATGGCTAGTGTAACTAGCAAGAATACCACGAAAGCAAGAAAAAGAAGTACGCTATTAACTATTAACGTACCTGTCTCTTCCGAAACGAATGAGTACATAGATATACGTATAGCTACCATCGCAATTGCCTAGTCT
+
00//)/////5556ABB@@DCCILF?A@@=>==@@>;@=ACCBCBE?BC@B>;;;9===9(=7@<<AACC>BCB9=<::999':A?BADDD;CBB@BCCFCCCBC@C@BB?BBB?CCBBCCCDCCCCCBCCC@CCCC?BBBBAB@?<@?C@@>@CCBBCCC@CDDDDAACC@BBB<??BBC=????BDDCC3BB?BBBBBAB@@3818=>A6;8<@EGD@CE@@@::8:=ABD>BBC?BBABBBB???BBBBBCBBB??@?BC;;7;@?;;;=B=BB?BCCC@>
@ATNG8:01052:07048
GATGGTAGAGTATCATGTGTATCTCCAGAAGATCAGGAACTCTAGAAGAATTCAGATTTTTAACTCGAGAGTAAACGTAAAAAGAAGGTTTTACAAGACTCACGTTAACAATATTGCAGCAGTACGCACACAATCGAAGCGCAGTAAGGATGGCTAGTGTAACTAGCAAGAATACCACGAAAGCAAGAAAAAAGAAGTACGCTATTAACTATTAACGTACCTGTCTCTTCCGAAACGAATGAGTACTGTATCTATGTGTGCGCTACCATCGTTCCTTCTGAGTCT
+
7:=?:CCCCB@?;;?>@BBA??@BB499>:B??:?@<@;@@AC<;;>AC=@=;;9@@DBC1C@BBG;;;HCCCF=AA@AAAA1BB?A>@@<0<@<8=?@AAAB@@<@?@?:@;;6;BBABBBBCBBBBCCCD@BBBD?A@DCCCCBAG@B;:;;DDDCDGEAA@@ACC?CB@BBB999?>=3?>>;;;;;;;&:>;00/:@BBCD@C?BBBB?B?A=BDDADEFBBBC@B@CCC=CCC@BBBAAABBBBBBBB9:9BBBBBBBBCB@B@@?B?B?B>@==>B@BA
@ATNG8:01014:07110
GATGGTAGTAGTACACTAGTCATACAGAAGATCAGGAACTCTAGAAGAATTCAGATTTTTTAACACGAGAGTAAACGTAAAAAGAAGGTTTTACAAGACTCACGTTAACAATATTGCAGCAGTACGCACACAATCGAAGCGCAGTAAGGATGGCTAGTGTAACTAGCAAGAATACCACGAAAGCAAGAAAAAGAAGTACGCTATTAACTATTAACGTACCTGTCTCTTCCGAAACGAATGAGTCACTATAGACTATCTGAGACTACCATCGCAATTGCCTAGTCT
+
45;;7<<A@??;???666=5/------/)/44555.549;;666@<><7<,/////;;;;&948://///77793//66@@@+==9<5;;;09996;;;?=@959;?8@@?A;966>>8AB@<>>/0/7/--3////)//:88:;:4:8=;;7;<<:::<>;;A???B9>><;;;5;<988*8==?BBBBB2B@>=>8B;:??A5947978198<=BBC@BCD@??B<;7;==5:00*/-:-///88678=====<:>==99433:63333/9)/(//)/77///
@ATNG8:01020:07108
GATGGTAGAGAGACTGTAGCGCACCCAGAAGATCAGGAACTCTAGAAGAATTCAGATTTTTAACACGAGAGTAAACGTAAAAAGAAGGTTTTACAAGACTCACGTTAACAATATTGCAGCAGTACGCACACAATCGCAGCGCAGTAAGGATGGCTAGTGTAACTAGCAAGAATACCACGAAAGCAAGAAAAAGAAGTACGCTATTAACTATTAACGTACCTGTCTCTTCCGAAACGAATGAGTACGATGAGATCTCGTGTGCTACCATCGCAATTGCCTAGTCT
+
595;9>?@@A@@>BBAABBBBDCCK?BCC?AA@;;57?:>BA9;9C@CD@C?::9<<>=@.@9??:?B??;;><5<>;;;;;*;?=?;@@@8ACCAHCCCCCCBB>B@BB?BCB?BBBBBBBCICBBBBBDD@DDDCABBCC@??B@C@C@@>ADDCBAAA?BBBBBB@BB=BBA=@@99949AA?CDCCC3BB?B<;;?@>>>:=:=A??<?<;;@BB?AAABBBB?B?BBD>CCB@BBBCCCBBBBB>>>BABBBAAABBCAA==::;;??A?BBAFCDB@A
@ATNG8:01026:07090
GATGGTAGATATATGCACGCTCTACCAGAAGATCAGGAACTCTAGAAGAATTCAGATTTTTAACACGAGAGTAAACGTAAAAAGAAAGTTTTACAAGACTCACGTTAACAATATTGCAGCAGTACGCACACAATCGAAGCGCAGTAAGGATGGCTAGTGTAACTAGCAAGAATACCACGAAGCAAGAAAAAAGAAGTTTCGCTATTAACTATTAACGTACCTGTCTCTTCCGAAACGAATGAGTACATAGATATACGTATAGCTACCATCGCAATTCCTAGTCT
+
B??;9<<?A=<<<;;;?CBBBC@;969>97:=>@;;8;@BBB@A@C=@?<?>??>AACCC1B?BB@@A??<9;;13344444$4;;29>::.;;<;<5696=<<B1926==ACD>@@BBAA=<<<00/979:7;;::8<555==8<8<8<0/)/>99==<C?995:48-49:=>:8;;33.3896;=?>==%33,333(3333771727779,3.3::89598=552:/7.588'225.3.......668899222778;@==9<;8;;;=;=59383;7552.
@ATNG8:01036:07113
GATGGTAGGAGACACGTCGCACACGTACTCATTCGTTTCGGAAGAGACAGGTACGTTAATAGTTAATAGCGTACTTCTTTTTCTTGCTTTCGTGGTATTCTTGCTAGTTACACTAGCCATCCTTACTGCGCTTCGATTGTGTGCGTACTGCTGCAATATTGTTAACGTGAGTCTTGTAAAACCTTCTTTTTACGTTTACTCTCGTGTTAAAAATCTGAATTCTTCTAGAGTTCCTGATCTTCTGGGCTGCGCTGATATGCGCTACCAGTCGCAATTGCCTAGTCT
+
CAA@0554.4:559=;;666C@AA?:;;555@.96B=4=B4:49?;@BGD?C@9555:59:;;5:05588:::::8:;;;;)//)//66.69;A@BCC@CC=?@???A;?988B>>>?@>?<>?A?<??767/577=8:::A@<<?>885:::9969<@:>>=C=:::<989:;577=AD2:6:;><>@?.:9<<<)8557777555/3777(6/--7(-(/94787=775/3)//57783677;*----8888>888A>988573/..9;9<6<13656/..35
@ATNG8:01037:07092
GATTGTAGCGAGCGAGTGTGTATACCAGAAGATCAGGAAACTCTAGAAGAATTCAAGATTTTTTAACACGAGAGTTAAACGTAAAAAGAAGGTTTTACAAGACTTCACGTTTAACAATATTGCAGCAGTACGCACACAATCGAAGCGCAGTAAGGATGGCTAGTGTAACTAGCAAGAATACCACGAAAGCAAGAAAAAAGAAGTACGCATATTAACTATTAACGTACCTGTCTCTTCCGAAACGAATGAGTACGTGTGCGACGTGTCTCCTACCATCGCAATTGCCTAGTCT
+
444.4:<=>>>>>666>>??666@>9666166:99:)//)/////445882858:*0//////#/)///556::<8::39///999$//:=:@@@2?=<)////)///555)54995:44.44;;;<<<<:99:>9969BCGG<ABEC@@::49=@A@@C:96B999<AA@@BB?BB;>>>5939;=4:;?9=====<%99233389/---.)-3;///597<86::4////6696;3///(/88(//6663..------6677982..2...05763--(-(-5058>559
@ATNG8:01037:07097
GATGGTAGGACGAGCGTCTGAGAGGTACTCATTCGTTTCGGAAGAGACAGGTACGTTAATAGTTAATAGCGTACTTCTTTTTCTTGCTTTCGTGGTATTCTTGCTAGTTACACTAGCCATCCTTACTGCGCTTCGATTGTGTGCGTACTGCTGCAATATTGTTAACGTGAGTCTTGTAAAACCTTCTTTTTACGTTTACTCTCGTGTTAAAAATCTGAATTCTTCTAGAGTTCCTGATCTTCTGGATACACTCATGGCACCTCCATCGCAATTGCCTAGTCT
+
A@@:9=:@;;5545:<<==@<>9;5:?@;;9A<@:9:,9<2925==@B@@?ACCCE?C?A@AB@B?BBCCCAAAB>A@@@@,;;5;ACC>CCFDGDCB>BC8;;;AAB@CCCCCBBF@BBE@B?CBAAABBD@CCBB>CBCBBBBAA@@@BBBBE@C;<9;@@B?CCDCCDCBC?AAEDD<E@C:;<CCC2BCBBB=BCBBBBAA;;5;@@@,:;;:B@B?CC?A@EA@@EAE@AAACBC>A@HEGGDDDBBBCBB@CCE@CB>AACCCC?D<???BCCC>>
@ATNG8:01045:07126
GATGGTAGGCACTGCGCACACATCAGAAGATCAGGAACTCTAGAAGAATTCAGATTTTTAACACGAGAGTAAACGTAAAAAGAAGGTTTTACAAGACTCACGTTAACAATATTGCAGCAGTACGCACACAATCGAAGCGCAGTAAGGATGGCTAGTGTAACTAGCAAGAATACCACGAAAGCAAGAAAAAGAAGTACGCTATTAACTATTAACGTACCTGTCTCTTCCGAAACGAATGAGTACTACTCTCAGAGACACACTACCATCGCAATTGCCTAGTCT
+
?ABC?AAAAF<;:C>B@BBDAAA@BBB@C>@@::6;=AACCBBBADEGE@;;;AAAAB0@@CDDCCCCC:;9,7=;;;;;*;@<>>BBB;CFDACBBBBCDDD?B?BB?BDD?CCAABCCCBBBBBACCC@BBBB?B@@?BCBB@D?C@@?@CDDCDCC?BBBBBB@BC@AAB<??EEC>B??:==<?>1>C?CBA@CCB>>;?9>>CB;>:=<@::6:@===@@;?<@AD=BBB?CCCAAABBCCCBCCCCABACCDB=>>A<?>>;;@AD@BA?ACCA@@
@ATNG8:01053:07122
GATGGTAGAGAGAGCTCTCTCATCGTACTCATTCGTTTCGGAAGAGACAGGTACGTTAATAGTTAATAGCGTACTTCTTTTTCTTGCTTTCGTGGTATTTCTTGCTAGTTACACTAGCCATCCTTACTGCGCTTCGATTGTGTGCGTACTGCTGCAATATTGTTAACGTGAGTCTTGTAAAACCTTCTTTTTACGTTTACTCTCGTGTTTAAAAATCTTGAATTCTTCTAGAGTTCCTTGATCTTCTGGTGTCTGATCTGTATCACTACCATCGCAATTGCCTAGTCT
+
BCCCG@?@DC;;;BA556;;=<=<@9665=<<>BABB;?@=A8BCBCBCC8;9??@:C?BBBB@C@BBCBCBBAH@CBBBB2AA?C??>:??@?<@999*8?1797333,3999::??=<>=>B>BBAB@@?@=?@@A:>>@?@?B>>>@@B888=5888:==5:6;>?@A@@@A5:;:::/:1818<<<<+===??8==@?>=<<888)/999*://+-;060//)/87877949*/*/<=>B<?>>;>?>?>>>==;;:CA<<==8808=7886167//+/<><88
@ATNG8:01060:07133
GATGGTAGCGCGACGAGCGTAGACCCAGAAGATCAGGAACTCTAGAAGAATTCAGATTTTTAACACGAGAGTAAACGTAAAAAGAAGGTTTTACAAGACTCACGTTAACGATATTGCAGCAGTACGCAGACAATCGAAGCGCAGTAAGGATGGCTAGTGTAACTAGCAAAAATACCACGAAAGCAAGAAAAAGAAGTACGCTATTAACTATTAACGTACCTGTCTCTTCCGAAACGAATGAGTACAGAGAGTACGATATGTCTACCATCGCAATTGCCTAGTCT
+
;>CD@BAA@@00/9997;>;@EB@C7ACAACBBBAA=@?AAB;;:C@@@>@@B??AABBB3B?CA:::?@@@A@8>=;9::9':B=?>BBB8BCCBCCEEDDCBA=@=@ABB@A>@DDCDCAAACBBBBBBB@>>>C?BBCCBAAA?B?C9999BAAAAAD@999@?====,::9>=>>>>9<@C399<<;+=>:?>??@>::;5;7=;::8>;>?@?>;?;;;<==8=<>>>9>CC?>>@BA@==<787;;;?AA@@===><;;5;>>???<@:>=8==;978
@ATNG8:01015:07176
GATGGTAGTGTCAGTGCGCGTCGTCCAGAAGATCAGGAACTCTAGAAGAATTCAGATTTTTAACACGAGAGTAAACGTAAAGAGAAGGTTTTACAAGACTCACGTTAACAATATTGCAGCAGTACGCACACAATCGAAGCGCAGTAAGGATGGCTAGTGTAACTAGCAAGAATACCACGAAAGCAAGAAAAAGAAGTTACGCTATTAACTATTAACGTACCTGTCTCTTCCGAAAGAATGAGTACGAGAGAGCCACGTGTCTACATCGCAATTGCCTAGTCT
+
BAA@;B<<?GLCC<@;=>C;:6CCC@CCC@CC;;<B?B?BCCBBAB=@@>A?@@@ABBDB3B@CBABBCCCBCC>?@ADD@FDCB>B@BBB<CCDAGCCCCCICC@C?CD@CCC?CDDDCBBBCCCCDBBAC?CCBB>AABBBAAC?D@CAA>ABBCA@@A?BBB@BB?BB=BA@:@A9992:@@?@AAAA0A@=0000@@AAAA:>:==CC7;7;AFGD@CD@@ABB@C@BCB>BC@BBBBBBAAABBCBBB?BBBBBBBBBBCA>>>?;?;@A>?AA;<;
@ATNG8:01015:07177
GATGGTAGCACGACACGACGATGTGTACTCATTCGTTTCGGAAGAGACAGGTACGTTAATAGTTAATAGCGTACTTCTTTTTCTTGCTTTCGTGGTATTCTTGCTAGTTACACTAGCCATCCTTACTGCGCTTCGATTGTGTGCGTACTGCTGCAATATTGTTAACGTGAGTCTTGTAAAACCTTCTTTTTACGTTTACTCTCGTGTTAGAAATCTGAATTCTTCTAGAGTTCCTGATCTTCTGGACAGAGTGTGCAGAACTAATCGCAATTGCCTAGTCT
+
BBBB@CDDCBB@;?AA9;;966:@CCCCCBBB@BDDD<BBBJAABACDBB?BCCBC?B;;;BD@D@CBBBCCC@@>?BB>B1BB?BBBB=B:9;?BBB@DD?BBBBBB<>?BADDCA<AAC?C?AA@BBB>?;>>>?688>;;;>>AAABC;::=9<==<@@<@=>>=>@ADDD<>====2=;@<??DDD.>==<<5====?@@@@@<@AAB8AAAAA<A=>><>>A@@>><><@=;:;A188>;>??@?@BAAAAA>>;:::;?:::@;>8==9<@A=>=
@ATNG8:01017:07187
GATGGTAGCTCTGCTCTGACTCTCGTACTCATTCGTTTGGAAGAGACAGGTACGTTAATAGTTAATAGCGTACTTCTTTTTCTTGCTTTCGTGGTATTCTTGCTAGTTACACTAGCCATCCTTACTGCGCTTCGATTGTGTGCGTACTGCTGCAATATTGTTAACGTGAGTCTTGTAAAACCTTCTTTTTACGTTTACTCTCGTGTTAAAAATCTGAATTCTTCTAGAGTTCCTGATCTTCTGGGCTGCGCTGATATGCGCTACCATCGCAATTGCCTAGTCT
+
49557;:4944494<::@@@;69669;;=A696:@D>8D@D@DBBBBBC@DDDDG@C@CCBB>B?BBBECCABC?BBCCC2@@?ABCC>DBBC@DGC@DC?AABBBCADGCCBBBB@BCB@B@CA@@ABBB@DCCC?CDCCCCBCCCCBBBBAA@CBB@DD?B>@@DBBBCBB?AACCC;B>B;;;:;:*;@BBB9;;CBBBBAAA>ABBB2BAABC@E@CE@@@@<<;D@E@AACCBB=@@BB9B;<;ABBBBECCCFDCCCC@FBBBCC@C@;;:;CCCCC
@ATNG8:01028:07141
GATGGTAGCTCTGCTCTGACTCTCGTACTCATTCGTTTCGGAAGAGACAGGTACGTTAATAGTTAATAGCGTACTTCTTTTTCTTGCTTTCGTGGTATTCTTGCTAGTTACACTAGCCATCCTTACTGCGCTTCGATTGTGTGCGTACTGCTGCAATATTGTTAACGTGAGTCTTGTAAAACCTTCTTTTTACGTTTACTCTCGTGTTAAAAATCTGAATTCTTCTAGAGTTCCTGATCTTCTGGCGCTCTGTCACGTCTGCTACCATCGCAATTGCCTAGTCT
+
000/3:888959;4:==99;;95555557>00)0777.8=8?:?BCBCCD?AAABA=AAECCC@D@CCCAA000@;>>>:=(00,5<>B6BBBD?CAB<@A9;;@BBC@BBIGDDCD@CBB?C@CDBBBA@B?CC@@?BCCBCA@@CCBBCBBBB@CBB@BD@B>@@CBCBCLF@C;;;;.;=B=BCCCC5CECCC>CAAABAAA@@5;;;;*;AABEADABB>@@@AACE@B?CBBCCC;;:BBCBBBCAA@CCCCBBBBBCCC@AAABBD?B>@@?BCCCAA
@ATNG8:01029:07146
GATGGTAGAGAGAGCTCTCTCATCGTACTCATTCGTTTCGGAAGAGACAGGTACGTTAATAGTTAATAGCGTACTTCTTTTTCTTGCTTTCGTGGTATTTCTTTGCTTAGTTACACTAGCCATCCTTACTGCGCTTCGATTGTGTGCGTACTGCTGCAATATTGTTAACGTGAGTCTTGTAAAACCTTTCTTTTTACGTTTACTCTTCGTGTTTAAAAATTTGAATTCTTCTAGAGTTCCTGATCTTCTGGATATGAGTGAGCTCGTGCTACCATGCAATTCCTAGTCT
+
<0//6=<AAA;;5::999966699;955599<4;?AA=;FAFACCBB@@?2954447=8=@BB?C85:AAA@5558<<<<<+;;6::<<6<><?6>70/(00/(///(/66(//3397663///5:6;;:;88::6?;>><:;:>>@>=8;;::////(-35///(/.338822222+22222&2+22'28888(55577.72222+299777'5566(5;355-5-5949>><=::7:<><=>>C5;:505///9858759999::<A@@@7;=;;;7;5;69:=B;;
@ATNG8:01029:07175
GATGGTAGGCGTGTGAGAGTCTGCCCAGAAGATCAGGAACTCTAGAAGAATTCAGATTTTAACACGAGAGTAAACGTAAAAGAAGGTTTTACAAGACTCACGTTAACAATATTGCAGCAGTACGCACACAATCGAAGCGCAGTAAGGATGGCTAGTGTAACTAGCAAGAATACCACGAAGCAAGAAAAAGAAGTACGCTATTAACTATTAACGTACCTGTCTCTTCCGAAACGAATGAGTACGATGAGAGAGCTCTCTCTACCATCGCAATTGCCTAGTCT
+
4444.48839=99565<<>;<;>>@8@@A;555959.5499=<//0800)0)/;/4444&46;8::?;=@B==<<@C?@@0==9;*000+0/>)//88<737<:>6<C??>?@C?>====>>@>>>@@@@<>>>A<>>>>888;5;:@=A=AA998BBB@CBCBBA>AB@ABC>@??C?A@@;<=<==,==<=@?>@<==97:78??B=F===888;=;;;>;;5:65<A7?@?<=8/////:677;=:98;:...7785778<<556=6<1667>779?9
@ATNG8:01034:07175
GATGGTAGCTTCATGCATATCTCACCAGAAGATCAGGAACTCTAGAAGAATTCAGATTTTTAACACGAGAGTAAACGTAAAAAGAAGGTTTTACAAGACTCACGTTAACAATATTGCAGCAGTACGCACACAATCGAAGCGCAGTAAGGATGGCTAGTGTAACTAGCAAGAATACCACGAAAGCAAGAAAAAGAAGTACGCTATTAACTATTAACGTACCTGTCTCTTCCGAACGAATGAGTACCTCTCAGACGCTCGTCCTACCATCGCAATTGCCTAGTTT
+
BCBC?CBABC:CCCBCCBBCCCDCC@BCC?CDDDBB?B@CCCCCCB@CC@D@DDCBBBBB5B?BBCCCDCC:88*7?9:;;;);?<;555505BC@BBABCCDCC@C@::;:BD?BBBCCBBBCGDDCCCBA<@@@@?BBCCBBBC?C@CBB@BBBBBCCC@CCCCBB?BC?BAB@CCCCC=B@?>@CDDD2CC?BAAABBBBB?B@@@AA:=9<?BA@>@CAAAAA@B@BB?BBB>AABCCCC?BBBBBBAAACCCC??;>>=;@888>?=D<AA>ABABB=
@ATNG8:01036:07149
GATGGTAGCGCGACGAGCGTAGACCCAGAAGATCAGGAACTCTAGAAGAATTCAGATTTTTAACACGAGAGTAAACGTAAAAAGAAGGTTTTACAAGACTCACGTTAACAATATTGCATCAGTACGCACACAATCGAAGCGCAGTAAGGATGGCTAGTGTAACTAGCAAGAATACCACGAAAGCAAGAAAAAGAAGTACGCTATTAACTATTAACGTACCTGTCTCTTCCGAAACGAATGAGTACGATGAGATCTCGTGTCTACATCGTTCCTTCTGAGTCT
+
>CDD@A@ADBA;9::66BCDEGCCC=CCCBBBBC@@=AA@AALDCA@@A=@@CAABAAAA2A?@@?CAA@B:::,:@;;;;;*;C>B<@@@7?DD@CCCDBBBDC=@>?B?ACC@BAAABBBCBAABBBBAC?BBBC?BAAACCCA?C@D8849@@@???C?BBBBBB<@=88889><:::/9994:<=<=.<A=@:;;@@??@=B=AA>>;>:>>BBB?;;;ABA@=A=ABB?BCC?CCCCABACCCDBBBBAA@A@?:9997>=?>C?C@B?AAA???:9
@ATNG8:01039:07189
GATGGTAGTACATGATAGACGACACCAGAAGATCAGGAACTCTAGAAGAATTCAGATTTTTAACACGAGAGTAAACGTAAAAAGAAGGTTTTACAAGACTCACGTTAACAATATTGCAGCTGTACGCACACAATCGAAGCGCAGTAAGGATGGCTAGTGTAACTAGCAAGAATACCACGAAAGCAAGAAAATGAAGTACGCTATTAACTATTAACGTACCTGTCTCTTCCGAAACGAATGAGTACTATGTAGAGCTCTATACTAATCGCAATTGCCTAGTCT
+
::555:8<B;;;<<<<===4444//27//)--,,--(-(-55:/559<9396////////$5.5<9;;?C?CCD<C;;;;;;);@>@<?>>0>BB@CAAAIFDBB@C@CB@BCF@CBBCBCCDDBBBCBB@@>@DCD@CCDDCBBB@D?BBC?BBEGCBBB?BBBBAC?CD?DBD?BBCBB;AAA>;=?@9@CC?BBBBCCBBB=A=AAAA?B@BBBBB@DDAB=??@B@CBB>BDC?CDCDBBBBBCCCBCCCCCBCBCCCCC?@BBBF?C@BB@BBCBBB
@ATNG8:01048:07189
GATGGTAGGCACTGCGCACACATCCCAGAAGATCAGGAACTCTAGAAGAATTCAGATTTTTAACACGAGAGTAAACGTAAAAAGAAGGTTTTACAAGACTCACGTTAACAATATTGCAGCAGTACGCACACAATCGAAGCGCAGTAAGGATGGCTAGTGTAACTAGCAAGAATACCACGAAAGCAAGAAAAAGAAGTACGCTATTAACTATTAACGTACCTGTCTCTTCCGAAACGAATGAGTACACACTCTCATATGACACTACCATCGCAATTGCCTAGTCT
+
=:;4.48;;>BB<;5:99:99;;;@8@<B@BACCBB=B=@BABBAC?A@@C?CC;<9BAA0B=@@@?AAA@9;:09;;9444$5==>:?DD9CDCACCDBBDDCB@B?CB@CBB@BBBCCCCCCCDCCBAAC@CCBB?BBBBCCBB>B@BCC@CBBBBBCB?BBBBBC?BB??@?@CCCDD>AAA?DCCCC3CC?BA@ACCC@>;>367?A7:7;BBCB@BCBBBBB@C@BBB<AA@=AABBCCBBBBBAAACCB@>BCCAAABD@B9::BA=B?BC@BDDCAA
@ATNG8:01049:07157
GATGGTACGTGTCAGTATGAGAGATGTGTACTCATTCGTTTCTTGAAGAGACAGGTACGTTAATAGTTAATAGCGTACTTCTTTTTCTTGCTTTGGTGGTATTCTTGCTAGTTACACTAGCCATCCTTACTGCGCTTCGATTGTGTGCGTACTGCTGCAATATTGTTAACGTGAGTCTTGTAAAACCTTCTTTTTACGTTTACTCTCGTGTTAAAAATCTGAATTCTTCTAGAGTTCCTGTCTTCTGGGTCTCTCTCTCACGCACTACCATCGCAATTGCCTAGTCT
+
////)/////9:79665=<<:A0//9///55;::>:>=<<055.44.44449<@7<@AAA=@=AA@B?B@CAAAA00/=3/0000$098:>?E>D>AA=A?C?BB>ABBBAC@BBBCCCCC?A@B?B?BBBDCDDC@BBBB=?@BCDCBBBDCIICBBBACCC@BB?C:;;BBCBBBB>A;;;;-;9?;?????,??@@A<BBBBBCBC;;5;AAA0AABBC?B@BC@BCCCCCC=@<;;;;@=@ABB<A;9996@B@>>;;?;595<6;;====7;666:@?==<;
@ATNG8:01052:07184
GATGGTAGCACGACACGACGATGTGTACTCATTCGTTTCGGAAGAGACAGGTACGTTAATAGTTAATAGCGTACTTCTTTTTCTTGCTTTCGTGGTATTCTTGCTAGTTACACTAGCCATCCTTACTGCGCTTCGATTGTGTGCGTACTGCTGCAATATTGTTAACGTGAGTCTTGTAAAACCTTCTTTTTTACGTTTACTCTCGTGTTTAAAAATCTGAATTCTTCTAGAATTCCTGATCTTCTGGGTGTATCAGCGAGTATCTACCATCGCAATTGCCTAGTCT
+
:;;;9==@AB=666:999;56659@BDCBCCC@C;;;0;B4;5:55:5555;;;9=7<065<=9>9<<=<;;:4404:::;+445;866.6///39886;;7<<B??@9<>>?@A@@>=>=>B>BBB>?=>>=A>>>=@@?>>>>>>????888=97675//)/699=;::>>?:>==@A,;1:1877788%7;658(8859;99;855,6>=?.?>???<A;8858AACB:>:=;?888?@8:;;?9@>;;;AA:;;>>>>@@@==:==?>??:?<8838>>>AA
@ATNG8:01057:07172
GAATTGGTAGACATATCGTACTCTCTGTACTCATTCGTTTCGGAAGTAGACATGTACGTTAATAGTTTAATAGCGTACTTCTTTTTCTTTGTCTTACGTGGTATTCTTGCTAGTTACACTAGCCATTCTTACTGCGCTTCGATTGTGTGCGTACTGCTGCAATATTGTTAACGTGAGTCTTGTAAAACCTTCTTTTTACGTTTACTCTCGTGTTAAAAATTTGAATTCTTCTAGAGTTCCTGATCTTCTGGGTCTACGCTCGTCGCGCTACCATCGCAATTGCCTAGTCT
+
//)/)/177/455555=<<=;;;<<;9;<9555949444)4;.4.497///////88;<8<486///(/)///:::<5404:999$///(//-735--/6)//;2872777935.5<=>>>>@@CC@CCACBBC@;;;=ABBB?A@@@@@CBA@ACC;;;F@CCBABEAE>ABBBBAC??9=:;;:*::?::9999'9@@@C=A@BBCBCCCD@CCCC1CH=CC:<9<A<@;;;AA@@D?BAA@BC@BCDC;@AA@AAD;;;A;;;@AAAB7;;@@AB>B?@@?BCBCDC
@ATNG8:01058:07158
GATGGTAGATACTCGCTGATACACCCAGAAGATCAGGAACTCTAGAAGAATTCAGATTTTTAACACGAGAGTAAACGTAAAAAGAAGGTTTTACAAGACTCACGTTAACAATATTGCAGCAGTACGCACACAATTGAAGCGCAGTAAGGATGGCTAGTGTAACTAGCAAGAATACCACGAAAGCAAGAAAAAGAAGTACGCTATTAACTATTATCGTACCTGTCTCTTCCGAAACGAATGAGTACTATAGACTATCTGAGACTACATCGCAATTGCCTAGTCT
+
5?;<9==BBCCCDB=966??>CAAA;@@@=@==>==:=:<@A@@@C@CC?C@AA@@?FFF2B@BBBBBCCC999,:>;;;;<*;@=@?CCC;CCCABBBCCDDCC?C?BB>BDD?CCCCCBBBCCCCCBBBB@C?CC@BBCBBCBC@C@CBB@BBBCACCD@BABBBB?AA=AAA=AABBB=999@BDFDE3AA>BBBBBBBCA5:4;=8818A@@AAC<ABAA@>>;>;>==6>>><@@AA@???AAAA@;;:?ACCCDCAABBBB899B@B@DD?CCCBBB
@ATNG8:01028:07197
GATGGTAGATACTCGCTGATACACCCAGAAGATCAGGAACTCTAGAAGAATTCAGATTTTTAACACGAGAGTAAACGTAAAAAGAAGGTTTTACAAGACTCACGTTAACAATATTGCAGCAGTACGCACACAATCGAAGCGCAGTAAGGATGGCTAGTGTAACTAGCAAGAATACCACGAAAGCAAGAAAAAGAAGTACGCTATTAACTATTAACGTACCTGTCTCTTCCGAAACGAATGAGTACACATCGTCGTGTCGTGCTACCATCGCAATTGCCTAGTCT
+
9:557<::?BABABBA@ABBCABBI?CCB?BBAA@@>??CCC;<9C@BC@C>?@:95CCF1B?BBB<@@B@?@@:?>?@???0=>;=4:::4:CD@CBCCCCBBC>A<AB?BCF@CCBBBBBBCFFDEBBCC@CCBB@BBCBCCBB?B@D99;:CCEDCCC=ABBBAA>::7:B@>AB<<<7899>@AAAB3AA>BCBCCCCCC785:AAD7;7;@CFC@CCBBAAA?B?BBB>CBC?CBABCCBBBBBBBBBBBBAAABBBBA@=;000@@5;:;>9>ABBBA
@ATNG8:01032:07198
GATGGTAGTATCTGCACACTCTGTCCAGAAGATCAGGAAACTCTAGAAGAATTCAGATTTTTAACATCGAGAGTAAACGTAAAAAGAAGGGTTTTTACAAAGACTCACGTTAACAATATTGCAGCAGTACGCACACAATCGAAGCGCAGTAAGGATGGCTAGTGTAACTAGCAAGAATACCACGAAAGCAAGAAAAAGAAGTACGCTATTAACTATTACGTACCTGTCTCTTCCGAAACGAATGAGTACACATCGTCGTGTCGTGCTACCATCGCAATTGCCTAGTCT
+
99//17/////977/55<<<;<<6615<<45/00/9)//)-57///:6:8160-----999'716///93334:::13333333$3:-33(3333$3333(377889933.348=8>@A7=BBBCCCCCDCFCBBBC@CCBB?BACBCCCC=B?B??>?EBAACCB?AAABCB?BB?BAB>ACBBD=B??<?BBBB3BB?AABBBBDCA3638>AA<A@@BAB@CCAAACC?A?ABB=BBC@BBBBBBCCCCCBBBCCBBAAABBBBAA>A???AA>A?BB@BCBBBA
@ATNG8:01037:07192
GATGGTAGGCACTGCGCACACATCCCATAAGATCAGGAACTCTAGAAGAATTCAGATTTTTAACACGAGAGTAAACGTAAAAAGAAGGTTTTACAAGACTCACGTTAACAATATTGCAGCTGTACGCACACAATCGAAGCGCAGTAAGGATGGCTAGTGTAACTAGCAAGAATACCACGAAAGCAAGAAAAAGAAGTACGCTATTAACTATTAACGTACCTGTCTCTTCCGAAACGAATGAGTACACACTCTCATATGACACTACCATCGCAATTGCCTAGTCT
+
<=CA@C?A>?;;:<<====CCEDDF@CCA=;9<CCB@C>@@CB@@@@@@?B?BBB;;;;;':8BAA?>9?;899(7;77333$33,3,333&3;<6==B==?BAA>A?AC?B;;7:A>>>?BCCCC888=;:2<?@A<@@@877@?;?7;:B=A>=>B@AD?A>>=:?6:B8==B??:<8818;;7==BBB1BC>C??;CAA@@:?:9::;5:5:A>>>>AA===??<A<@@C:ABB@BCCCCCCAAABDCBBBBBBCCFDCCCCACBAAAD?C>AA?ACCBCB
@ATNG8:01051:07197
GATGGTAGCGCGACGAGCGTAGACCCAGAAGATCAGGAACTCTAGAAGAATTCAGATTTTTAACACGAGAGTAAACGTAAAAAGAAGGTTTTACAAGACTCACGTTAACAATATTGCAGCAGTACGCACACAATCGAAGCGCAGTAAGGATGGCTAGTGTAACTAGCAAGAATACCACGAAAGCAAGAAAAAGAAGTACGCTATTAACTATTAACGTACCTGTCTCTTCCGAAACGAATGAGTACAGAGAGTACGATATGTCTACCATCGCAATTGCCTAGTCT
+
>>BB@C@AAA:;5?>;>CBCCABBC>CCD@BCCCBBAB@DDCCCAA>AA>A@ACC@A@@A2A?BFBBBCBB@@@8>?;;;;;*;A=C?CDC<CKKACBBBCCBBB@C@CC?CBB?BCCCCCCCCCCCCCCBB?BCCC@BBBBBCBB>B?BAA>BBCCCCCC?CAAABD@BB?A@A:??@@@:??=;::999(9@>B??@BBAAD3858=?>5;5;>AAA?A@@?CAA=A?ACC>BDB???@DCBBABBCCBBAAAACCCA@@@BB<>566>>=B<@@<@@@:;;
@ATNG8:01054:07233
GATGGTAGTAGTACACTAGTCATACCAGAAGATCAGGAACTCTAGAAGAATTCAGATTTTTAACACGAGAGTAAACGTAAAAGAAGGTTTTACAAGACTCACGTTAACAATATTGCAGCAGTACGCACACAATCGAAGCGCAGTAAGGATGGCTAGTGTAACTAGCAAGAATACCACGAAAGCAAGAAAAAAGAAGTACGCTATTAACTATTAACGTACCTGTCTCTTCCGAAACGAATGAGTACATAGATATACGTATTGCTACCATCGCAATTGCCTAGTCT
+
=<@@7;>CABBBCCBB=B@@;?9595<9909CAAAA>B8;;AACBB@BKAB?CCA?AAAA,@<;;:BAC??999(98:444&4<8=8===2===?=???>@@BB?B?@@;99969?>;BB>>B@;;9>::57;@9905;;<<=AA>B@CCC>BABCC;;:?AAABBB?CD@::9?A>>?C;?>>;99::::%9=;;>8@==CCA:<:;>BE=E<>?A@@=@@@?@?C?B????9?@@>BAAABBDBBBCCBBBBB>?981:@@@@<@=/////6/;@<@;99>A
@ATNG8:01059:07221
GATGGTAGATATATGCACGCTCTACCAGAAGATCAGGAACTCTAGAAGAATTCAGATTTTTAACACGAGAGTAAACGTAAAAAGAAGGTTTTACAAGACTCACGTTAACAATATTGCAGCAGTACGCACACAATCGAAGCGCAGTAAGGATGGCTAGTGTAACTAGCAAGAATACCACGAAAGCAAGAAAAAGAAGTACGCTATTAACTATTAACGTACCTGTCTCTTCCGAAACGAATGAGTACGTGTGACGTACGTGAGCTACCATCGCAATTGCCTAGTCT
+
///718:555>:;566=;69@BB;;79==76;65550504:::?:;9<<9<8998>:=<=+;8;@=BBBCCA@@8=>94444$4;6;2555/5=@@ABACCGKFF@C?BB@CCB@CC9;:CBBCCCBBCCCD@BBA@?@BBBBBBC@EAF@@?ACCCBBBB@CCCCCB?BB?BBC>AABBE@D??;>CDDC/AA=CCC@ABBBB<><?ACC>A>=?CCC?BBABBDD@C@CCB>BBB?BBBBBBCDBAABBCCBBBCBBCBBD??<?999BB@B?BB?CAAAAB
@ATNG8:01016:07255
GAATGGTAGATATATGCACGCTCTACCAGAAGATCAGGAACTCTAGAAGAATTCAGATTTTTAACACGAGAGTAAACGTAAAAAGAAGGTTTTACAAGACTCACGTTAACAATATTGCAGCAGTACGCACACAATCGAAGCGCAGTAAGGATGGCTAGTGTACTAGCAAGAATACCACGAAAGCAAGAAAAAGAAGTACGCTATTAACTATTAACGTACCTGTCTCTTCCGAAACGAATGAGTACTGTATCTATGTGTGCGCTACCATCGCAATTGCCTAGTCT
+
//)44.444449445;595<555555.5=>7=;;;;>0905==<@AB@CC@C?@?>99999)9:??>BB?<8333(3344444$4939.444&5<>9;<<BBB@BB>B?A@ADCDGDCBBBCCCCBBBBB;;;>ABBC@DAA@CCDC@B?B@@=ABABBB@@@BB@???BC????<>?BCB=BBA;:9:::(9A>AABBBABCC08277>7286::CCE?BB99:BC?B?CCB=CCEG:::BB@@999CBBBBBBBAABBBBBBB?DE@@=A<?>@C?ACCAAA
@ATNG8:01017:07273
GATGGTAGCGCATATCAGCGCAGCCCAGAAGATCAGGAACTCTAGAAGAATTCAGATTTTTAACACGAGAGTAAACGTAAAAAGAAGGTTTTACAAGACTCACGTTAACAATATTGCAGCATTACGCACACAATCGAAGCGCAGTAAGGATGGCTAGTGTAACTAGCAAGAATACCACGAAAGCAAGAAAAAAGAAGTACGCTATTAACTATTAACGTACCTGTCTCTTCCGAAACGAATGAGTACGAGAGTCAGAGCAGAGCTACCATCGCAATTGCCTAGTCT
+
89@A;C@@;;6ACBCCC;;;@@;:9.9=9.569<<<.646<A@AAA=;:4:=>ABCGEGE5B?CCCCCBBAAAC;BB;;;;;*;A>B;@@@4@A><?BBBCACBB?B?BB?BBB@BBCDABA?BCCBBBCCC?BCBB>BBCDCCA@=A?BBA@CBCDBCBB?BCA@@@=@B?@DD?A@AAA;?BB>::;;;;$;::::59:98?:5;699BA=A>?@CAA?AA?@:::;=:???5?BB?CCBBBAAAAAABAABBBCBBBBFBBBB?B8::CC?@>AB?BBB???
@ATNG8:01022:07274
GATGGAGACACGTGTGCTCTCTCGTCACTCATTCGTTTCGGAAGAGACAGGTACGTTAATAGTTAATAGCGTACTTCTTTTTCTTGCTTTCGTGGTATTCTTGCTAGTTACACTAGCCATCCTTACTGCGCTTCGATTGTGTGCGTACTGCTGCAATATTGTTAACGTGAGTCTTGTAAAACCTTCTTTTTACGTTTACTCTCGTGTTAAAAATCTGAATTCTTCTAGAGTTCCTGATCTTCTGGATAGCGACGCGATATACTACCATCGCAATTGCCTAGTCT
+
B@@?5:::9;;@:?95:==@;>000//<:<<C;CBBB<BB?B?BBCCC@@>ABCCD?C>@@FF@D?@CAABBBAA>87333$778;888(7A==;??@:=A39:7;7;2;?@????D?ABB>A>ABC@?==>=AAAA7;;>>??;;;@@@A=>>A<=>==AA<?<@778@@@?A::;;==/=9=:=>@@@/@@?@?:?AA==>>>?>:>???/????A<A<??<@A??>>>=@=AAA@@>=>>=;?@>99;8///999@@?>>>A;>==??B=A=AB=A???@;
@ATNG8:01022:07289
GATGGTAGAGAGACTGTAGCGCACCCAGAAGATCAGGAACTCTAGAAGAATTCAGATTTTTAACACAGAGAGTAAACGTTAAAAAGAAGGTTTTACAGGACTTCACGTTAACAATATTGCAGCAGTACGCACACAATCGAAGCGCAGTAAGGATGGCTAGTGTAACTAGCGAGAATACCACGAAAGCAAGAAAAAGAAGTACGCTATTTAACTATTAACGTACCTGTCTCTTCCGAAAACGAATTGAGTACGGATGAGATCTCGTGTGCTACATCGCTAAATTGCCTAGTCTT
+
888;7;454;4444499;;;;>>>@7>>>666>===15.//:///8)//17)44333;:;':0333337333777.733-3333$39-3-333&3733,3771766//(/488(//3,3;;5;<>>?>>;;;<AA<@@@D8::9?@>>>;A=???;995<<@::8:A@@BAA>@?AAB?B==?>;===7??@@@0=A=000::;9252(54777627655;>><>>5548:5:4/000&/99)/)/6658//(/6888:===<<=:2228986557.///(//936865---(
@ATNG8:01032:07262
GATGGTAGCGCATATCAGCGCAGCCCAGAAGATCAGGAACTCTAGAAGAATTCAGATTTTTAACACGAGAGTAAACGTAAAAAGAAGGTTTTACAAGACTCACGTTAACAATATTGCAGCAGTACGCACACAATCGAAGCGCAGTAAGGATGGCTAGTGTAACTAGCAAGAATACCACGAAAGCAAGAAAAAGAAGTACGCTATTAACTATTAACGTACCTGTCTCTTCCGAAACGAATGAGTACGATGAGAGAGCTCTCTCTACCATCAATTGCCTAGTCT
+
CCCCAB@C@@DC@@@CBAACCCCCC=CCC@CCCDCC?B@CCDBAAC?CC?A?CCE?????1@?CCCBDCCCEEE>A@99999)9C?D?BBB;BCD@CCCCCDDCC?B?BC?CCC>AACCBBBBCCCCCCCBC@CCCC@CCCCCCCD?C?CCC?CCCCCCCA@CCC@@@?CC?CCC=@?B@?9AAA>ADDDD2AB?AAAADBBBC>B?BBCC<><>FCCC@CCCBBBB@C@BCC=CBB@BBCCCBCBBA@@CABBCBAA@A@@@CC?BA?@?A?AA>A>@888
@ATNG8:01033:07262
GATGGTAGAGTACAGTGTAGTAGACCAGAAGATCAGGAACTCTAGAAGAATTCAGATTTTTAACACGAGAGTAAACGTAAAAAGAAGGTTTTACAAGACTCACGTTAACAATATTGCAGCAGTACGCACACAATCGAAGCGCAGTAAGGATGGCTAGTGTAACTAGCAAGAATACCACGAAAGCAAGAAAAAGAAGTACGCTATTAACTATTAACGTACCTGTCTCTTCCGAAACGAATGAGTACTATAGACTATCTGAGACTACCATCGCAATTGCCTAGTCT
+
>>CA?BCCBCCCDCCDCCCCBDCCC?BBE@CCDBAA>B?BCCCCBB?CD?B?BBBBBCCC3C?BBBCBBBC?<;3;=9;;;;';@><;@@@8@CFADBCBBCCDC@C@??<?BB?BCBBCCCCCCCCCBBBC?CCBB?CBBA@?@B?D?CBB?CCBCCCCA?ABBBCA?BB@AAB999BBC=BAA>ACCCD2DC?C999DFEBA:=:=?BB:>:>BBCC@CCAAA@?=??BBB>CCB?BBBBBCBBBCCCBAAABCBCCCCCCBB>A????@:?8@@<@BCBAA
@ATNG8:01033:07282
GATAGTGTGTGCTCTGAGAGTAGTACTCATTCGTTTCGGAAGAGACTGGTACGTTAATAGTTAATAGCGTACTTCTTTTTTCTTGCTTTCGTGGTATTCTTGCTAGTTACACTAGCCATCCTTACTGCGCTTCGATTGTGTGCGTACGCTGCAATATTGTTAACGTGAGTCTTGTAAAACCTTCTTTTTACGTTTTACTCTCGTGTTAAAAATCTGAATTCTTCTAGAGTTCCTGATCTTCTGGTATGACTAGTGTACTACTACCATCGCAATTGCCTAGTCT
+
//////9///44444;99////:;777///)//9;4;;7;7:::;665:>;<;=;@:?AAA:?<@9544<:44.455555#595:544)5555.55<8<<7;;;;;?265;;:555.5996<8<>;;<===9<<;9.55555;>>=?>>?===:<<=:==8=9////::<=>8<////&/)/)/////$/;5555&55<<:65597)////$////<8838<6/------(/27///995:=>8>>><<<;656=<666?;;;:6:----505(--06::<<<
@ATNG8:01035:07246
GATGGTACGCGCACACATAGATACAGTACTCATTCGTTTCGGAAGAGACAGGTACGTTAATAGTTAATAGCGTACTTCTTTTTCTTGTCTTTCGTGGTATTCTTGCTAGTTACACTAGCCATCCTTACTGCGCTTCGATTGTGTGCGTACTGCTGCAATATTGTTAACGTGAGTCTTGTAAACCTTCTTTTTTACGTTTACTCTCGTGTTAAAAATCTGAATTCTTCTAGAGTTCCTGATCTCTGGATAGCGACGCGATATACTACCCATCGCAATTGCCTAGTCT
+
///:49//5=:=:=;;;;>>>666;;;;<<<55254<<)44.4.599566<7<<999.5.5599.616=<;;;===499999(9<344444)444474554558<<;<AB9>966@>>A@@??;>;@@AAAB@@=@;::9=>>?AA?=BB@@><>0/)///)-7050-//::444/)////(/272/44444#4:444)4:44599555.6<<>+<;;<<15.6=166==<;9./)////////4.59999999;;;;<>5559555)44499;8>:??;>>>><<
@ATNG8:01036:07243
GATGGTAGTGCGTGAGAGAGAGACCCAGAAGATCAGGAACCTAGAAGAATTCAGATTTTTAACACGAGAGTAAACGTAAAAAGAAGGTTTTACAAGACTCACGTTAACAATATTGCAGCAGTACGCACACAATCGAAGCGCAGTAAGGATGGCTAGTGTAACTAGCAAGAATACCACGAAAGCAAGAAAAAGAAGTACGCTATTAACTATTAACGTACCTGTCTCTTCCGAAACGAATGAGTACATAGATATACGTATAGCTACCATCGCAATTGCCTAGTCT
+
@@??:>>BCB====BB@A@BAA;;<)59;6<BB@@=9=:C?C;;;>;;.59;;;>>>>>+;7:;>=>>><<;;870//666'//(/0666*669*34=@<=<BB=@6<<28::.222222655569977>>7;;993753./.780515>@;87793?;@>@A?A;>1836;::/33<<;.;;;,37===+=848:8;;>;;9.70699>;@=B@88858667<=A6878?>398707;;<73333?;?>@AA775:89;A>=?;A899?A=?<@@=@@<A::
@ATNG8:01044:07280
GATGGTAGAGTACAGTGTAGTAGACCAGAAGATCAGGAACTCTAGAAGAATTCAGATTTTTAACACGAGAGTAAACGTAAAAAGAAGGTTTTACAAGACTCACGTTAACAATATTGCAGCAGTACGCACACAATCGAAGCGCAGTAAGGATGGCTAGTGTAACTAGCAAGAATACCACGAAAGCAAGTAAAAGAAGTACGCTATTAACTATTAACGTACCTGTCTCTTCCGAAACGAATGAGTACTACTCTCAGAGACACACTACCATCGCAATTGCTAGTCT
+
//559>>ACBCA===;;;=<;9;95.5;;49995557<.549444:5:;7<754333733$3-339:::::;?>3///////$/;5<3;;9+955.5:59@@=?@9@>@D?BCDABBB@B@AAABBC@@@@@;@@@@@C@@?AACC@B@BCB@BBB@A@BA@DBCB??<?@<@?;6;>;;<7<AC?A@@@@6@A?ADBBAB@89398;;AC>B>=<A;;4:AA?@@@;>:=?A;>>>=ABAB@@===BABBBBB@@@?@@@>=>?:>>96/<*0*00/::<;;
@ATNG8:01054:07285
GATGGTAGCGCGGACGAGCGTAGACCCAGAAGATCAGGAACTCTAGAAGAATTCAGATTTTTAACACGAGAGTAAACGTAAAAAGAAGGTTTTACAAGACTCACGTTAACAATATTGCAGCAGTACGCACACAATCGAAGCGCAGTAAGGATGGCTAGTGTAACTAGCAAGAATACCACGAAAGCAAGAAAAAGAAGTACGCTATTAACTATTAACGTACCTGTCTCTTCCGAAACGAATGAGTACGTGTGCGACGTGTCTCCTACCATCGCAATTGCCTAGTCT
+
::887;4//:/0*/;;//6;=666AA8696@>==>66266::@0//:6::6:6/0//////$/:9=/5499::==68<===>>)>A?A?BBB:BBC@CACCCCAAA@D@DDADCC>A@AABBFDDCBBBBCBB?AABB<@@@AAA@A8;:;BE@GCCDBBCB=AAAAAB?BA@BBB9::FCF>BAA?99999(:?<@AAABBA==>D;AABB;><>@BBC@CBBBBCD?B?BBB>BBB?ABABBBA@AA?:99BBBB>==;>;;;7;?A?>>>:><BB@BBB@89
@ATNG8:01056:07240
GATGGTAGCTCGCTGATGATATCTCCAGAAGATCAGGAACTCTAGAAGAATTCAGATTTTTAACATCGAGAGTAAACGTAAAAAGAAGGTTTTACAAGACTCACGTTAACAATATTGCAGCAGTACGCACACAATCGAAGCGCAGTAAGGATGGCTAGTGTAACTAGCAAGAATACCACGAAAGCAAGAAAAAGAAGTACGCTATTAACTATTAACGTACCTGTCTCTTCCGAAACGAATGAGTACTACTCTCAGAGACACACTACCATCGCAATTGCCTAGTCT
+
45447<:;;=<<666:=<<<<666=:>>>7<0000/495;//666>:>>6:6..---888)818999;94448891:::>===+54-3-333&39:6;===:::8817;9808<<6===<BCCCCCCBBBDCB@CCBB?BBCBBCBB?A=A;;7<BBBCCCC@BBBBCC@CC?:88>AACCD:@><899999(9@<BCCBBBBBC>A>A=AD<><>@B@@=@BAABBC?B?BBB>CCCABAABDBEBBBBBDBBBAAABBCCBCCC@CA===A@C@BB@BCDAAA
@ATNG8:01057:07264
GATGGACGGTGCGAGCGATGAGTGTATCCAGAAGATCAGGAACTCTAGAAGAATTCAGATTTTTAAACACGAGAGTAAACTAAAAGAAGGTTTTACAAGACTCACGTTAACAATATTGCAGCAGTACGCACACAATCGAAGCGCAGTAAGGATGGCTAGTGTAACTAGCAAGAATACCACGAAGCAAGAAAAAAGAAGTACGCTATTAACTATTAACGTACCTGTCTCTCCGAAACGAATGATACTGCGTCTCACTCTCGCCTAACCATCGCAATTGCCTAGTCT
+
////)//-366,-------//5995555.59=944/9//)/5;;><;;D?AA=A=@B=>A<<<$59)59555>>696>6666??2>=:=;>AA1;;>9655>@54492843305998=<:<>@B@?555;94440555>:>><<=<=B@C?B@?;::8:899;499<<<:6:91733,337717776333333#33,333;;6556(.).5554;157<<=9;;;===>>9;;A8<;<743344445>>==<<665<;://)//)/17//49<7;2669=<<<99
@ATNG8:01016:07322
GAATGGTAGACATATCGTACTCTCTGTACTCATTCGTTTCGGAAGAGACAGGTACGTTAATAGTTAATAGCGTACTTCTTTTTCTTGCTTTCGTTGGTATTTCTTGCTAGTTACACTAGCCATCCTTACTGCGCTTCGATTGTGTGCGTACTGCTGCAATATTGTTAACGTGAGTCTTGTAAAACCTTCTTTTTACGTTTAACTCTTCGTGTTTAAAAATCTGAATTCTTACTAGAGTTCCTCGATCTTCTGGCGCTCTGTCACGTCTGCTACCATCGCAATTGCCTAGTCT
+
..(--(----/555<>>>==BBBD@@@>><<<<8<<=@7@@9=8;;;<<?>:==<5:258<;<B=B>??@:33333.3====+=;.3333(3995:)////(/839:=<@B?B???AABB@??@=B8>>>775<>9=>>>=@>>>>>A@@@B;;67//)//63991;59999>;<9>:=88=:(/(/(/8666)86;<>091659;7=>@?AA:AABB/A>>?A6:5:=865577:8848-/..9933.3--(-,**,,,-23::;=::88882665559489CC@CDDB;;
@ATNG8:01028:07301
GATGTAGCGCATATCAGCGCAGCCCAGAAATCAGGAACTCTAGAAGAATTCAGATTTTTAACACGAGAGTAAACGTAAAAAGAAGGTTTTACAAGACTCACGTTAACATTATTGCAGCAGTACGCACACAATCGAAGCGCAGTAAGGATGGCTAGTGTAACTAGCAAGAATACCACGAAAGCAAGAAAAAGAAGTACGCTATTAACTATTAACGTACCTGTCTCTTCCGAAAGAATGAGTACGTGTGCGACGTGTCTCCTACCATCACAATTGCCTAGTCT
+
4555::<<=A=665;994444455)5<=>7===?:?8666;9==:>?=@<@@444444$4./8///::::::1:844444$497<2555&555.5><<>===>;C?BCB8;<@BBDDDDBBBB;;;@D;;8;BBB@BCBDCCCC?CAGDC@BBAA;;;B?BBBCAA6:9:9:34:;8871733,3:>>@2AC@BBBB777CB<@<??>>;>:==CAA>A;777772=9::>8<=,00/96=;88::988833385222398835....6(.(3;288;;::
@ATNG8:01030:07330
GATGGTAGTGATACAGATCAGACACCAGAAGATCAGGAACTCTAGAAGAATTCAGATTTTTAACACGAGAGTAAACGTAAAAAGAAGGTTTTACAAGACTCACGTTAACAATATTGCAGCAGTACGCACACATTCGAAGCGCAGTAAGGATGGCTAGTGTAACTAGCAAGAATACCACGAAAGCAAGAAAAAGAAGTACGCTATTAACTATTAACGTACCTGTCTCTTCCGAAACGAATGAGTACCTCTCAGACGCTCGTCCTACCATCAATTGCCTAGTCT
+
55<<9;<ABBBBBCCDBBCCDCBAA?BBA?A;:;:9.58>>>BA<<;<A9A7??>:;;;<):6:9>>??=878=8<<??>>=0?C@CACCC;CCC@CCCCBB<;<5;=;;5;BB;@@CBCCBCDDDECICCA@;@AA=A;;<BCCC?A@A00-0@>>@ABD@CDDCCC@BB?AAA8::@A@:@@@>AAAAB3BB?BCDAA>>==8?:@@?>9>?A:@@E@BBCBCBB@C?BAB<?::49;<;<;>8>??A??>DBBB@@BB@BAA=@???;?<@B<>>A??>
@ATNG8:01039:07298
TATGGTAGTGTCATATGAGAGTGTGTACTCATTCGTTTCGGAAGAGACAGGTACGTTAATAGTTAATAGCGTACTTCTTTTTCTTGCTTTCGTGGTATTCTTGCTAGTTACACTAGCCATCCTTACTGCGCTTCGATTGTGTGCGTACTGCTGCAATATTGTTAACGTGAGTCTTGTAAAACCTTCTTTTTACGTTTACTCTCGTGTTAAAAATCTGAATTCTTCTAGAGTTCCTGATCTTCTGGACAGAGTGTGCAGATACATCGCAATTGCCTAGTCT
+
AAAA@ABABBBCCBCCCCBBBCEBCCCBBB>A7;<@@8@G9B@B==C=>>:==>::5:4:::=:>;;;;B;;:=<8<==<<+::6:;;B7BABB<@;A=@D=AAABBB>BBBECDAB?ACB?B?BBBBBCCCBFFCC@BBCCCCCBBBCCDDCCC?CDE@BB@B?BCC;;;@@@>B;;;;.;>C;?@@@@,@@@@C=CCBBBBC;;;5;;;;*;@@A@?@?BB>BBCEDCD@D@BCBCCB?@@B>BACCCAAABBAAACBAAABBBCCAC@CC@BBBC??
@ATNG8:01044:07330
GATGGTAGAGTATCATGTGTATCTCCAGAAGATCAGGAACTCTAGAAGAATTCAGATTTTAACACGAGAGTAAACGTAAAAGAAGGTTTTACAAGACTCACGTTAACAATATTGCAGCAGTACGCACACAATCGAAGCGCAGTAAGGATGGCTAGTGTAACTAGCAAGAATACCACGAAAGCAAGAAAAAGAAGTACGCTATTAACTATTAACGTACCTGTCTCTTCCGAAACGAATGAGTACTACTCTCAGAGACACACTACCATCGCAATTGCCTAGTCT
+
7///4::;<<<<>>@?===;;;;;;7<<=9==<<55259>?@@@=?5;:599;=9=>>;)0*/97006>>BCB6959999+9A9A2:;:*::@?CAA@@AA9929==>7;;;7;<>==BBC@@BBBB:9949@9>6>@@569BB?C?AAC=@AC;;;DDACBCCCC=AA=;;>;00/98/866033333$3;6;=<<;?A><9><=@@A=A?BBKFEAB=;;CCC@DAEEG?BBB@AACCECCBBAB???BBBBB@A@BB@??800///;6:6<<8==@BBA
@ATNG8:01056:07319
GATGGTAGGTCTCAGATAGTCTATAGTACTCATTCGTTTCGGAAAGAGACAGGTAACGTTAATATGTTAATAGCTGATAACTTCATTTTTCTTTGTCTTTCTGCTGGTATTTCTTGCTTAGTTACACTAGCCATCCTTACTGCGCTTCGATTGTGTGCGTACTGCTGCAATAATTGTTAACGTGAGTCTTGTAAAAACCTTCTTTTTACGTTTTACTCTCGTGTTAAAAATCTGGAATTCTTTTAGAGTTCCTGATCTTCTGGGTGTATCAGCGAGTATCTACCATCGCAATTGCCTAGTCT
+
,,,,(,,,(,69/45:555555555<<555555.444;245.55)59995//4//)///)/397//6:>85555554557<<.555555$555)55/88/8----8388<<4:;.444.435.55555555.555.5.5<;;;><<8;;;=5;?@;;9555;>999944.44.439838.4455555555:<=>==+=2626>>><$555555'5555::5559.4444$////)/)/79===-8-//969699;<55.5;9=3;;@@ABBB::9>><00/9949/////)/)//)/:<=;;
@ATNG8:01058:07319
GATGGTAGAGAGAGCTCTCTCATCGTACTCATTCGTTTCGGAAGAGACAGGTACGTTAATAGTTAATAGCGTACTTCTTTTTCTTGCTTTCGTGGTATTTCTTTGCTTAGTTACACTAGCCATCCTTACTGCGCTTCGATTGTGTGCGTACTGCTGCAATATTGTTTAACGTGAGTCTTGTAAAACCTTCTTTTTACGTTTAACTCTTCGTGTTTAAAAATCTTGAATTCTTCTAGAGTTCCTGATCTTCTGGGCTGCGCTGGATATGCGCTACCATCGCAATTGCCTAGTCT
+
A;;59<::;;@@>AA555=<<<==>;;;;=CC@CCCC>FCBIACC>=><<065<@<:B@BBBB8A>A@@@BBB=C9A?;;;)332889929@@@593:83000(///)/8838<==:@@D?>?>@C?ABB??=;;:>@>@;675<997;;>AA@>99946561788(86<<=@@@@@A588==;,;2:8:ADDD/=@AAB7:5:;87/6>A>??:?AAA/?9818A:=;>@;????@??=@7;;CA?>;::9919//-99--+-62,,---66609;>>9D:@<><6=><=::
@ATNG8:01058:07328
GATGGTAGGAGACACGTCGCACACGTACTCATTCGTTTCGGAAGAGACAGGTACGTTAATAGTTAATAGCGTACTTCTTTTTCTTGCTTTCGTGGTATTCTTGCTAGTTACACTAGCCATCCTTACTGCGCTTCGATTGTGTGCGTACTGCTGCAATATTGTTAACGTGAGTCTTGTAAAACCTTTCTTTTTACGTTTACTCTCGTGTTAAAAATCTGAATTCTTCTAGAGTTCCTGATCTTCTGGGCTGCGCTGATATGCGCTACCATCGCAATTGCCTAGTCT
+
C;9;7<5549=<::;<;<<<@@BBBAAABBCE@J<;;99B?E@BBCCBBB@CBBBB=@=@CCD@B?BCCFCCBBB8??=;=,:938:::5;BCC?BBA>AA8::@CAA@BBBBA@>>;?AB?B@DCBBBBB><A;;;=B>>>AAA??@A::9::>8:;;:88189==>@?:;:;785555'5-65(57878(9=::;17755977955.2AAA*:565<:><@@<@ABBA@@=@<AB>>>A<;;;=4;///666:@@@??====@@=AA@@@@<@<@A<@@@;;:
@ATNG8:01062:07295
GATGGTAGCACACGAGATCTCATCGTACTCATTCGTTTCGGAAGAGACAGGTACGTTAATAGTTAATATCGTACTTCTTTTTCTTGCTTTCGTGGTATTCTTTGCTAGTTACACTTAGCCATCCTTACTGCGCTTCGATTGTGTGCGTACTGCTGCAATATTGTTAACGTGAGTCTTGTAAAACCTTCTTTTTACGTTTACTCTCGTGTTAAAAAACTCTTGAATTCTTTCTAGAGTTCCTGATCTTCTGGGTGCGCTACAGTCTCTCTACCATCGCAATTGCCTA
+
;;55788>@;:95559999565;9999::::97555;09;5:7;;;==?@;ACBBB@C@BBCC<A=>999:444:544444$4;8:CBA<A5448;883378(3337785:==8858<?98946A>@783>;=87@A@C;><?<<8==A@@@///<<+/.727;0609>7782229462222&238.55666(6555=0555333..-2(-----#---5088194383(383338838.7333::*//88(///666788/////9833748;65--(-(-,065
@ATNG8:01015:07388
GATGGTAGCACACGAGATCTCATCGTACTCATTCGTTTCGGAAGAGACAGGTACGTTAATAGTTAATAGCGTACTTCTTTTTCTTGCTTTCGTGGTATTCTTGCTAGTTACACTAGCCATCCTTACTGCGCTTCGATTGTGTGCGTACTGCTGCAATATTGTTAACGTGAGTCTTGTAAAACCCTCTTTTTACGTTTAACTCTCGTGTTAAAAATCTGAATTCTTACTAGAGTTCCTGATCTTCTGGGTGCGCTACAGTCTCTCTACATCGCAATTGCCTAGTCT
+
A@@?9BABBCBB:;9BBCCCCBCBBCBBBB;;8;CCDGCC?C@CCBDBCC@CCCCC@B@BBCE@E>BABBCDBB@=9:::;$::6:ABB>BCCB@BBB?BC@BBBB??=?AAACC@@>ABB?B@BBCBABAB@BABB?BBA@@@@==>A@@566=:<::5;=6<:=>>A===BD7;;BBB2>>7=>::::,:<=<>+/)/////6879-2222$2555;5>;??055;A9<;=9<4<=>@@@;>;;;3;;;>>>>>@@@@@@@@BAA>>>===8=5;;579<<//
@ATNG8:01025:07342
GATGGTAGTGCGTGAGAGAGAGACCCAGAAGATCAGGAACTCTAGAAGAATTCAGATTTTTAACACGAGAGTAAACGTAAAAAGAAGGTTTTACAAGACTCACGTTAACAATATTGCAGCAGTACGCACACAATCGAAGCGCAGTAAGGATGGCTAGTGTAACTAGCAAGAATACCACGAAAGCAAGAAAAAGAAGTACGCTATTAACTATTAACGTACCTGTCTCTTCCGAAACGAATGAGTACTATAGACTATCTGAGACTACCATCGCAATTGCCTAGTCT
+
;?@;;>>CBBBBBCCCCCDCCDAAA>BEC@FBBA@;6;69BA@?AE@CC?A=;;;94:::);8@C=B@AABBAA9@?;<<<<*;B>B=BBB:BCGACBBBCCDCC@C@BB?ACC@CDAABCCDB@@ECCCDD@CCCC?CBBABBBB?C@CCC@CBBCCCCC?CCCBCC?BB?BBB?BBCCE=B@@;99888(8?<AAAACCCBB?B?BABA=?<??BBC@BB@@@BA=@=A@@<BBB?BCCCBABACCCCABBAAAACCCCCCBB?B>>>A@?A?AA?ADDBAA
@ATNG8:01027:07358
GATGGTAGAGTACAGTGTAGTAGACCAGAAGATCAGGAACTCTAGAAGAATTCAGATTTTTAACACGAGAGTAAACGTAAAAAGAAGGTTTTACAAGACTCACGTTAACAATATTGCAGCAGTACGGCACACAATCGAAGCGCAGTAAGGATGGCTAGTGTAACTAGCAAGAATACCACGAAGGCAAGAAAAAGAAGTACGCTATTAACTATTAACGTACCTGTCTCTTCCGAAACGAATGAGATACTATAGACTATCTGAGACTACCATCGCAATTGCCTAGTACT
+
ABBB=?;CB>>>@@<>CA@=<==66.5;;.559955.5.444444<7<<:>;<<<==@??.=8::///9:///9/7799999(=>;:2555&555.5566;;;;;.9.49.9==5;>556>:9/00)////:A4:954.4::888:9)0)///)/:<445:926/////6:;5;B=6<<33.3377137778'8@=@A?B><<A95:88.//38(//00/178344994:555=3:33,//////66669933399::3/------7(-/8788.3/5<6<//////
@ATNG8:01036:07349
GATGGTAGAGAGACTGTAGCGCACCCAGAAGATCAGGAACTCTAGAAGAATTCAGATTTTAACATCGAGAGTAAACGTAAAAGAAGGTTTTACAAGACTCACGTTAACAATATTGCAGCAGTACGCACACAATCGAAGCGCAGTAAGGATGGCTAGTGTAACTAGCAAGAATACCACGAAAGCAAGAAAAAGAAGTACGCTATTAACTATTAACGTACCTGTCTCTTCCGAAACGAATGAGTACAGAGAGTACGATATGTCTACCATCGCAATTGCCTAGTCT
+
55CC;>ABBDC@@9:5;9::=A599)5>949AA;;54;8<@@::6C@>C?B<00-.-55)536---66/338890773333&392828<<+3382878973333,31774:<=6:442>>@@@CBCBCGDC?BBDD@BBBCCBBB?C@CCB@BAAABCBB@GBBBCD?BB@CBB?CCBAA<A?=9:9999(9@?BBBBABB@?9=5;;==5:5:;A?@=A@@@@??=@@CFD>BBB?AAAA@ABBBBBBBBBC@??BBBBAAAC?B;;;;?:?:==:=BB??;
@ATNG8:01045:07356
GATGGTAGCATCATGCATATCTCACCAGAAGATCAGGAACTCTAGAAGAATTCAGATTTTTAACACGAGAGTAAACGTAAAAAGAAGGTTTTACAAGACTCACGTTAACAATATTGCAGCAGTACGCACACTATCGAAGCGCAGTAAGGATGGCTAGTGTAACTAGCAAGAATACCACGAAAGCAAGAAAAAGAAGTACGCTATTAACTATTAACGTACCTGTCTCTTCCGAAACGAATGAGTACCTCTCAGACGCTCGTCCTACCATCGCAATTGCCTAGTCT
+
-.-/)4:?4<555555=<666;<<?:<<A@CBCBBB?B@A@?;;5@<<<7:543333333$32888<<::99:9*8794444$4<7;4444&59<.55;@AA<>C@D@AA?@CB?BCCCCECCCCBBBBBCC@@ABB@BCCCCCCC?C=B;;7;AAABA@@ACCBDBB?BB@BBC?DBBAC>BBA<99999(8@<ACCBCCCBB<?8?@?;3;8==BBB@CB@@ABA?B?ADB>BBB@BBBBBBB@CCC???A?@?BEEBC?A==8=>;;;A;?<BD?ABBAAA
@ATNG8:01047:07375
GATGGTATTATAGAGCTCTACATAGTACTCATTCGTTTCGTAAGAGACAGGTACGTTAATAGTTAATAGCGTACTTCTTTTTCTTGCTTTCGTGGTATTCTTGCTAGTTACACTAGCCATCCTTACTGCGCTTCGATTGTGTGCGTACTGCTGCAATATTGTTAACGTGAGTCTTTAAAACCTTCTTTTTAACGTTTTACTCTCGTGTTAAAAATACTGAATTCTTCTAGAGTTCCTGATCTTCTGGATATGAGTGACTCGTGCTACCATCGCAATTGCCTAGTCT
+
:?;B:@@A@::;;4:4445<<=>>>>>?>@>=7;595)59994555??==?CC;<<@C?AA::258<@???BB>B9BBCBB1?>27333(3::?9??B>BF?@AA@??:?AABBBDC@DAA>A?B@:.----07///5;><>;;565>A?>><661///366)/(5577>>>AAA7???,72747;;;;,9-//988)//8::88633.3333$..3.22.56;=;8;:@>>A;?:=<<=<=:::;9==CA@@>>>A@A>>>>>>BD:>::;:;:=5;;5;=<<==
@ATNG8:01049:07352
GATGGTAGAGAGACTGTAGCGCACCCAGAAGATCAGGAACTCTAGAAGAATTCAGATTTTTAACACGAGAGTAAACGTAAAAGAAGGTTTTACAAGACTCACGTTAACAATATTGCAGCAGTACGCACACAATCGAAGCGCAGTAAGGATGGCTAGTGTAACTAGCAAGAATACCACGAAAGCAAGAAAAAGAAGTACGCTATTAACTATTAACGTACCTGTCTCTTCCGAAACGAATGAGTACGTTGAGATCTCTGTGCTACCATCGCAATTGCCTAGTCT
+
55548<;:;;;::<<=;;;?;;;>>6<BC>BA9///)/)-58///;6:838(////////$/39:;;<;;:337)774444&4939.555&5;;6<<AABCCCDAC?CC@DBB@BBBBDBBBCBBCBBBCC@CCCC@CA@@CCCB?C@A@?=@BCCCCCC@BCCCDC?BB@AAB>BBCCC>B??:99999(8<:@@CCBCBB@<@<@@@@<>;>?CCC@CA@@@BB?B@CBB=BCB@BBBBAAB9949???CB??;BCBABAA>A999AA>A?AA=@A@999
@ATNG8:01050:07355
GATGGTAGTATCTGCACACTCTGTCCAGAAGATCAGGAACTCGTAGAAGAATTCAGATTTTTAACACGAAGAGTAAACGTAAAAAGAAGGTTTTACAAGACTCACGTTAACAATATTGCAGCAGTACGCACACAATCGAAGCGCAGTAAGGATGGCTAGTGTAACTAGCAAGAATACCACGAATGCAAGAAAAAAGAAGTTACGCTATTAACTATTAACGATACCTGTCTCTTCCGAAAACGATGAGTACTACTCTCAGAGACACACTACCATCGCAATTGCCTAGTCT
+
;?A?9<<@@@@>:::9:;<;;;=65.599.55;;55./)///////97<;6<344444444$3-38833-338333(3344444$4:5:8===0=;;7;=;999955154996:5504;99455:995555599.55:=8<=656;>>7=8@9969@@@BB<@49:8=;;:??<@>8,3398499996777;;;$334996==888==>C77755061555855+2.....6272.222&252..5...88779;::?2225955522294956---)-(-5(-/<<<<
@ATNG8:01051:07347
GATGGTAGCACGACACGACGATGTGTACTCATTCGTTTCGGAAGAGACAGGTACGTTAATAGTTAATAGCGTACTTCTTTTTCTTGCTTTCGTTGGTATTTCTTGCTAGTTACACTAGCCATCCTTACTGCGCTTCGATTGTGTGCGTACTGCTGCAATATTGTTAACGTGAGTCTTGTAAAACCTTCTTTTTACGTTTACTCTTCGTGTTTAAAAAATCTGAATTCTTCTAGAGTTCCTGATCTTTCTGGTATGACTAGTGTACTACTACCATCGCAATTGCCTAGTCT
+
..--3855--/555:<<5555;<::;=>=<<@5>;><4<<494;6666>=8==<<<;?:>=;;7:8=5555;5444:<<<<+446::8829:>3=4:433(3:5;;;;<<48>898@A@=@BB?C>A=>>AAAB?@???=>>>@@AAAAAA>=;;8818::488194888==>;;;5:=>=>/=1818<<<<+;::@@0769//)/;99==(/////%////905/7?7=@A>;:;<A9@>>>888-9<<8=>>=@A@???@@?888;;;<7<6///=595==:==8986
@ATNG8:01016:07396
GATGGTAGCGCGACGAGCGTAGACCCAGAAGATCAGGAACTCTAGAAGAATTCAGATTTTTAACACGAGAGTAAACGTAAAAAGAAGGTTTTACAAGACTCACGTTAACAATATTGCAGCAGTACGCACACAATCGAAGCGCAGTAAGGATGGCTAGTGTAACTAGCAAGAATACCACGAAAGCAAGAAAAAGAAGTACGCTATTAACTATTAACGTACCTGTCTCTTCCGAAACGAATGAGTACGATGAGATCTCTGTGCTACCATCGCAATTGCCTAGTCT
+
0///5<:<@@;<5<<<<=CCCB9;;)5997<><<<<15./:;///9698383/////;;;+;67;=========4::<=<<;(9=29.555&5<<:?999A@@A@>@?BCAECC@CCCCCCCCCCCCDCCCC>BA@@=@CCC@@@C@D@CCC@CCBBBBCC?AACBCC?CC@DCC;==><<78@><;>???1?D?DBABBBBBB?B?BB@B7;7;@B@A?BAAABDC?@=:::5:BB?BABBCCEBABBBCBBBBCBCAABBCB@CDC????B>??=?BBABB
@ATNG8:01026:07419
GATGGTAGTCTCAGATAGTCTATAGTACTCATTCGTTTCGGAAGAGACAGGTACGTTAATAGTTAATAGCGTACTTCTTTTCTTGTCTTTCGTGGTATTCTTGCTAGTTACACTAGCCATCCTTACTGCGCTTCGATTGTGTTCGTACTGCTGCAATATTGTTAACGTGAGTCTTGTAAAACCTTCTTTTTACGTTTACTCTCGTGTTAAAAATCTGAATTCTTCTAGAGTTCCTGATCTTCTGGATAGCGACGCGATATACTACCATCGCAATTGCCTAAGTCT
+
::558<<<A@@@?<<?@@ABBBBCEACBBAAC@A@AC=AA6505999;AB=AAA;;4;;>>@C@EADCBBA@@@A=ABCC;DD>AA;;;6;<==7?<>?@@?@@@CCGFCEECFDBB@BBC@C?CCCCCBBCBCCBB?BCCCACBCCBBCCCCBB@BCCACC?B@CCCCCCCCC>B;;;;.;=A=;;;;;*<FBBB>CGCCCCBABA5:;;;*;AABC@C@CE@BBCBBBB>A>@BBBBD?BAB@BCCCFDC@@@CCCBBBDDDF@BA@??C?B?AA=AB?BBBA
@ATNG8:01027:07396
GATGGTAGCTCGCTGATGATATCTCCAGAAGATCAAGGAACTCTAGAAGAATTCAGATTTTTAACACGAGAGTAAACGATATAAAGAAGGTTTTACAAGACTCACGTTAACAATATTGCAGCAGTACGCACACAATCGAAGCGCAGTAAGGATGGCTAGTGTAACTAGCAAGAATACCACGAAAGCAAGAAAAAGAAGTACGCTATTAACTATTAACGTACCTGTCTCTTCCGAAACGAATGAGTACGTGTGACGTACGTGAGCTACCATCGCAATTGCCTAGTCT
+
84445;555;:99544999:;<<<=:>?>7999//)/)/)////45:8:959744444888$4.3::;;====<=6;598?9992778=2888/8;;7::76/////,/7=<8>66.6;595>???@@BBBBBC@CCDC@CFE@@@BB>B?BBB@BCBBCCBB@BBBCBB?CC@BDC?BBBBC=@<<689999(9=9=BBCBBBCD<>;?@>>393:ABBC@C;;;BCB@DABCB>BCB?@ACCBBCAA;;:BCBBBCBCDDBBBBB@BCC::;=@?BB?BBCBBB
@ATNG8:01027:07399
GATGGTAGCTCGCTGATGATATCTCCAGAAGATCAGGAATCTAGAAGAATTCAGATTTTTAACACGAGAGTAAACGTAAAAAGAAGGTTTTACAAGACTCACGTTAACAATATTGCAGCAGTACGCACACAATCGAAGCGCAGTAAGGATGGCTAGTGTAACTAGCAAGAATACCACGAAGCAAAGAAAAAGAAGTACGCTATTAACTATTAACGTACCTGTCTCTTCCGAAACGATGAGTACGAGAGAGCACACGTGTCTACCATCGCAATTGCCTAGTCT
+
;<;?:;5558;;9///:9<<=<<<>9=;>6666<<>:@:@6////2//)/)/-5/////$/)/99/55>>;<;1::79988$33-328::+::;255=B==8==7=8=C=>8<5:=99;@<:766;758:@3;7<>28/..77.2,24:8959A???BBC@BAB@??9>?9=??6;<@<9<877(37333$3;68888=>7937=8;=:;491<<9771777:::;25/544.----,**,-----7666:9:34488=<:;<477<<;717-...37...5
@ATNG8:01029:07437
GATGGTAGCGCACACATAGATACAGTACTCATTCGTTTCGGAAGAGACAGGTACGTTAATAGTTAATAGCTGTACTTCTTTTTCTTGCTTTCGTGGTATTCTTGCTAGTTACACTAGCCATCCTTACTGCGCTTCGATTGTGTGCGTACTGCTGCAATATTGTTAACGTGAGTCTTGTAAAACCTTCTTTTTTACGTTTACTCTCGTGTTAAAAATCTGAATTCTTCTAGAGTTCCTGATCTTCTGGGTCTCTCTCTCACGCACTACCATCGCAATTGCCTAGTCT
+
9;;;7<595:9==999559;;;;@>>>>ABAB?A>;<6<>:@8666956=8<@@@@.;5559<8>?BBA999A<==7<@@B@2BC?B=>?666668==;7:@-//8::>966994444249=3;9ADCBC=>C?996@;@@9;:AAA@CBBB@@>@;000+0<8<;?DBBA@?>=995555059=9<@@@AA'@B;;;/:599:<5555.5555$5555;7<9>>9==>AA<A9B<@?ABB@49;;9/99@AABCAA@CA;;9::9>8000//:4:)//)/:5559
@ATNG8:01031:07414
GATGGTGCGCACACATAGATACAGTACTCATTCGTTTCGGAAGAGACAGGTACGTTAATAGTTAATATCGTACTTCTTTTTCTTGCTTTCGTGGTATTCTTGCTAGTTACACTAGCCATCCTTACTGCGCTTCGATTGTGTGCGTACTGCTGCAATATTGTTAACGTGAGTCTTGTAAAACCTTCTTTTTACGTTTACTCTCGTGTTAAAAATCTGAATTCTTCTAGAGTTCCTGATCTTCTGGCTCTCGTAGACAGATACTACCATCGCAATTGCCTAGTCT
+
:5557;<<=C;;;>666BBCCCCCC?C>@;;7;===4=@45496===BD<B9@95.549=BB?CAAAA;;?>@B;==>>?,?@;?9@>::66C<CCDACG;;;CCCC@CFIKBBBD=B;;8;>BCBBBBBB?BBDC?BBDCCCBCC==;DCBBB?@@A=@A=@=ACDDCCDEI@E;;;;.;5;=<;;;;*;;AAA/:;BB;::A::4:@@@,@?>99155:>=9;9:@?A;@=@BCCBB>A<;8;AAAAABGFCCBDFCB;;;B7;;BBAC@C8;;>B@@@;;
@ATNG8:01034:07398
GATGGTAGACACGGTGTGCTCTCTCGTACTCATTCGTTTCGGAAGAGACAGGTACGTTAATAGTTAATAGCGTACTTCTTTTTCTTGCTTTCGTGGTATTCTTGCTAGTTACACTAGCCATCCTTACTGCGCTTCGATTGTGTGCGTACTGCTGCAATATTTTAACGTGAGTCTTGTAAAACCTTCTTTTTACGTTTACTCTCGTGTTTAAAAATCTGAATTCTTCTAGAGTTCCTTATCTTCTGGACAGAGTGTGCAGATACTACCATCGCAATTGCCTAGTCT
+
;;00007858,,,(,,,,,5:77999955555<:=?>A8@C>C@BBBBBBB@BCBB@8<+//7537380/0?=?@@<ACDCC3?>7::AA9?@<=:=0.*.:*-..-6616678;8;<>8==8C@B@AA977?;?:<=8::7::::9<<<<9:755.522>>.;7888=;:?@;6999;;0;9=9<<<@@0@@@@@8===@@@>B@@@:@AAA0A?@@@;@=??;@BBBBBD8:8:?@@AB<??B?AA@AAB???@998@@?>>AA:>?:::<;>:?A676>>87
@ATNG8:01044:07403
GATGGTAGTGTGTCTCTGAGAGTAGTACTCATTCGTTTCGGAAGAGACAGGTACGTTAATAGTTAATAGCGTACTTCTTTTTCTTGCTTTCGTGGTATTCTTGCTAGTTACACTAGCCATCCTTACTGCGCTTCGATTGTGTGCGTACTGCTGCAATATTGTTAACGTGAGTCTTGTAAAACCTTCTTTTTACGTTTTACTCTCGTGTTAAAAATCTGAATTCTTCTAGAGTTCCTGATCTTCTGGAGATACACATGATACTCTACCATCGCAATTGCCTAGTCT
+
>@@;;>>@B@@@:::;;>=>DB:99@966;;?:>=BD>BB?CHFCBBBBD@DCC@A=A?BCCFAD@CDBBBBBCC@CCGFD2AA=A@CC>DBAB?BBC?DC;=<CGCCACCGGCDCCACCDAC@CCCC:;:D@CDCC@C:;:BCBBCCCC@@ABB?BBB@CM@E@@@ACCCCCC?@@BBB9B?B?BCBBB,@@;;;;.;CCCBD<;:A9????,A::;B?B@CC@BBCCBBC@B?BBBBBB?BBDACCCCCCCCCBBCBBCCCEEF@B@??CC@B@CC?BBB;;<
@ATNG8:01044:07414
GATGGTAGCATCATGCATATCTCACCAGAAGACTCAAGGAACTCTAAGAAGAATTCAGATTTTTAACACGAGAGTAAACGTAAAAAGAAGGTTTTACAAGACTCACGTTAACAATATTGCAGCAGTACGCACACAATCGAAGCGCAGTAAGGATGGCTAGTGTAACTAGCAAGAATACCACGAAAGCAAGAAAAAAGAAGTACGCTATTAACTATTAACGTACCTGTCTCTTCCGAAACGAATGAGTACAGAGAGTACGATATGTCTACCATCGCAATTGCCTAGTCT
+
:5559:::><BA@5459:;59999<5;//)/-----(-(-(-78//)/958868444554<<<+=8;;;:::;;:==89944444$4;7;.444&4::49=5559;;A4;4:;29=>?CDCCC;::ABCDABBBB@BCCC@BBBDCCCB@C@C;;:;CBBBBCB?A@@CCF?AA?AAA=@@???8=>>;::9999%9;;3:4B==BB=?B@==AA<A?A>B;;8;CA;;;A<?9?BC;@A@=@BBAAAAAAABBABB???AABABCBBB?BA@@AA3935:5;>??;<
@ATNG8:01054:07392
GATGGTAGTATATCGCGTCGCTATCCAGAAGATCAGGAACTCTAGAAGAATTCAGATTTTTAACACGAGAGTAAACGTAAAAAGAAGGTTTTACAAGACTCACGTTAACAATATTGCAGCAGTACGCACACAATCGAAGCGCAGTAAGGATGGCTAGTGTAACTAGCAAGAATACCACGAAAGCAAGAAAAAAGAAGTACGCTATTAACTATTAACGTACCTGTCTCTTCCGAAACGAATGAGTACATAGATATACGTATAGCTACCATCGCAATTGCCTAGTCT
+
//445;;;@@?>CCCCCBBBCBBBC459=34444993;8=<<;A?B:@B>B?CAA@BFDE5B=@@@9;9@A>??6>=:9994$4?=?:@@@459A=BBCGGFCCC?B?BB=A@@=@CBBBBEHGGGBAA;;;?CBBB@BAAAAAAB6;5;;;5:??9:9;A<985:9=4>A9?><,33333(3771778899%883373399733/3,3;;96:9<<ABB=@A@AABC?C999A9A::8:AABCBBCB?>???><BBBA>=@?<<<9;;@>>><>;BB>AAA966
@ATNG8:01059:07439
GATTAGTATAGAGCTCTACATAGTACTCATTCGTTTCGGAAGAGACAGGTACGTTAATAGTTAATAGCGTACTTCTTTTTCTTGCTTTCGTGGTATTCTTGCTAGTTACACTAGCCATCCTTACTGCGCTTCGATTGTGTGCGTACTGCTGCAATATTGTTAACGTGAGTCTTGTAAAACCTTCTTTTTACGTTTACTCTCGTGTTAAAAATCTGAATTCTTCTAGAGTTCCTGATCTTCTGGGTGCGCTACAGTCTCTCTACCATCGCAATTGCCTAGTCT
+
344.4;;:;9??==ABB==BBBDFBDBBBB>C<;;0;E<A?ABBDCCCADBB@?<@<@@CD@E>@@ABBBBBC?>>>>>.>@?B@@A<@A@A6::?;???BBCCEE>A@??A@AA?BCC?B?BCCCBB>A:==@@7;;A>>><<;A@@@<;;?:;:;5::4;8;;;BBA?>><===BB6B9=8=DDDD/@@>>>198>===>>>>:>=>>/<>???;?<@@=@@???==9=:>??@>>;>>==7888;@@@AA???@@?;;;A<>;;;=C:=5;;5;>>@A=
@ATNG8:01065:07046
GATGGTAGCGCGACTAGCGTAGACCCAGAAGATCAGGAACTCTAAGAAGAATTCAGAATTTTTAACATCGAGAGTAAACGTAAAAAGAAGGTTTTACAAGACTCACGTTAACAATATTGCAGCAGTACGCACACAATCGAAGCGCAGTAAGGATGGCTAGTGTAACTAGCAAGAATACCACGAAAGCAAGAAAAAAGAAGTACGCTATTAACTATTAACGTACCTGTCTCTTCCGAAACGAATGAGTACGATGAGAGAGCTCTCTCTACCATCGCAATTGCCTAGTCT
+
44447<;<A@;66<<?>>>>=<;;;39;<8<AA;95.559:>/0)/:4>:;>:00--(-555'5(----;:999;;;2///////$/95;,333&3886;<8889887284996:::48889>>@@BBBBBCCDC?@@CC>@ACBCCAA>A?B;;9;B@@@DCB?BBBAAB?BC?CBB?A@>>>8;==88899::%:>9;?=@BBFAA<?<>>@@8><>>CCE@CC@@@BC<?<???9@@@?AAABBB?@?BFBBBBBBBBB@>>>@@?;?;;;>C=B<CC?BBCE:9
@ATNG8:01071:07072
GATGGTAGGAGACAGCGTCGCACACGTACTCATTCGTTTCGGAAGAGACAGGTACGTTAATTAGTTAATAGCGTACTTCTTTTTCTTGCTTTTCTGTGGTATTCTTGCTAGTTACACTAGCCATCCTTACTGCGCTTCGATTGTGTGCGTACTGCTGCATTATTGTTAACGTGAGTCTTGTAAAACCTTCTTTTTACTTTTACTCTCGTGTTAAAAATCTGAATTCTTCTAGAGTTCCTGATCTTCTGGTATACACACTCGCTCGCTACCATCGCAATTGCCTAGTCT
+
00//17//*-999/////:/55;;;>>>>>=<<7<<<<4<<5:.444444:7<<//04:)/)//816)//88888763//000$//(-5555)-//9:*0/>8@@6:=>=8818585552812;D=C=;765556<8<<<<7;>;=;A>===@:::66:<+//799595;;;>>>>==5;;;;;/;:>6;7@@@,:7333)--7---7;=A<>@@@,@/--;,-*/;4899AA88385;;<=//,/;<7<?=>=@BB??==>B@???A@69///7=9@<??;>>AA;;
@ATNG8:01076:07054
GATGGTAGTGATACAGATCAGACACCAGTAGATCAGGAACTCTAGAAGAATTCAGATTTTTAACACGAGAGTAAACGTAAAAAGAAGGTTTTACAAGACTCACGTTAACAATATTGCAGCAGTACGCACACAATCGAAGCGCAGTAAGGATGGCTAGTGTAACTAGCAAGAATACCACGAAAGCAAGAAAAAAGAAGTACGCTATTAACTATTAACGTACCTGTCTCTTCCGAAACGAATGAGTACAGAGAGTACGATATGTCTACCATCGCAATTGCCTAGTCT
+
4:;;9BCCCACBDCCCCBBBBB@BC;;A@B>CBBB>@B?BCB;;5>9<@8?;::8=:;;<+<4:?@AAABBBBD>BBBCCBB5@@=@=CCB;CLF@BBBBCDGCCAC@DC@CCC?CBABACCCCCCCCCBDC?CCCC<AABC@@@@<@<@@B@BCCCDCCC@@@ABAA???9?AA6::AA@;?>>;::9999%9>;=?=?BCCAA=@<??@>4;5;ABBB@BCBCBBB?@>AAB<ABC=??BCBBBAAACDCCB@@@CCCCAAAAC@BBBA>;;?<?A<AA@;;:
@ATNG8:01076:07087
GATGGTAGACACGTGTGCTCTCTCGTACTCATTCGTTTCGGAAGAGACAGGTACGTTAATAGTTAATAGCGTACTTCTTTTTCTTGCTTTCGTGGTATTTCTTGCTAGTTACACTAGCCATCCTTACTGTGCTTCGATTGTGTGCGTACTGCTGCAATATTGTTAACGTGAGTCTTGTAAAACCTTTCTTTTTACGTTTACTCTCGTGTTAAAAAATCTGAATTCTTCTAGAGTTCCTGATCTTTCTGGACAGAGTGTGCAGATACTACCATCGCAATTGCCTAGTCT
+
8:=;7<>ABBB;;4<<556<;;;@A@?AABAB>CCCD>DFAC@BBBAA@A4956558<7:;@?9B>@@?>CBBBC>BABBB18>4A:982:@?B>A900+00+000/66168;<@?BB?787>?;?8::?>?@=>>;;178;;;>@>>?BA@;;;>186<87818<=<>?@@??A:=>@@?/>4::/:::::*:>::;1;;;;???<::1/////%////85837;7;>CAA7>3=4?==>88818AA<A@AA>>>>>A??=>>??@BD<?;;;>C=H;??<@??;99
@ATNG8:01078:07050
GATGGTAGATACTCGCTGATACACCCAGAAGATCAGGAACTCTAAGAAGAATTCAGATTTTTAACACGAGAGTAAACGTAAAAAGAAGGTTTTACAAGACTCACGTTACAATATTGCAGCAGTACGCACACAATCGAAGCGCAGTAAGGATGGCTAGTGTAACTAGCAAGAATACCACGAAAGCAAGAAAAAGGAAGTACGCTATTAACTATTAACGTACCTGTCTCTTCCGAAACGAATGAGTACTGATATACTATGTCGTGAGACTACCATCGCAATTGCCTAGTCT
+
;;457<8:>?@@445555;;5699@1>5515;;5567;9::://+/;6::;>;89855===+@<?<8434::==>6446??>>+6:493>>@7@DC@BCCDCBA>>,00A=AAA=ACBCCDCECCCCCCBBB?A?@?=ABCCCCCC@D@D@@?@BBBBDCC@A@@CCC@BB?BBB?BBCCC>BBB>??<<<(819>BBBAABBCC?B>>>AA=A<=>BBBADE;;<BA?A=@??9?AC>BBEC@@@>...8,,,:6,,,---,--////6035588<8>74525:::>C
@ATNG8:01078:07087
GATGGTAGACACGTGTGCTCTCTCGTACTCATTCGTTTCGGAAGAGACAGGTACGTTAATAGTTAATAGCGTACTTCTTTTTCTTGCTTTCGTGGTATTTCTTGCTAGTTACACTAGCCATCCTTACTGCGCTTCGATTGTGTGCGTACTGCTGCAATATTGTTAACGTGAGTCTTGTAAAACCTTCTTTTACGTTTACTCTCGTGTAAAAATCTGAATTCTTCTAGAGTTCCTGATCTTCTGGACAGAGTGTGCAGATACTACCATCGCAATTGCCTAGTCT
+
:<BB@CCBBCB;;6<;;;;=@>=@BAAABBCC>CCHI?FC?B@BCAABBB;@????;@;??@@?B?A<;8BB=@B8@ABBB3AC?B?>>:?CAA<@900+0;5000/66069;:;;BB@>???><>AB@;;;A<@CBB;===BBB>>=AA@@=<<<8687:>?:?<@??A>>>AB=??@?>2>8<:=>AB6?@?AA6:<A>>>B?==>AAA/A;;<@=A=>>;?BCA?;;6;388AB;:7;??;?BAA>>>??AAA>>>>??AC<@;;;>>:=;==:=BA?=>
@ATNG8:01082:07049
GATGGTAGAGTACAGTGTAGTAGACCAGAAGATCAGGAACTCTAGAAGAATTCAGATTTTTAACACGAGAGTAAACGTAAAAAGAAGGTTTTACAAGACTCACGTTAACAATATTGCAGCAGTACGCACACAATCGAAGCGCAGTAAGGATGGCTAGTGTAACTAGCAAGAATACCACGAAAGCAAGAAAAAAGAAGTACGCTATTAACTATTAACGTACCTGTCTCTTCCGAAACGAATGAGTACGTGTGACGTACGTGAGCTACCATCGCAATTGCCTAGTCT
+
::558<<ACBBBBAB@CCCHCCCCB@CBA=ACB;;:;@<>@@@@@C@DC?B>@?@BBCBB3B?BBBBBCCBBDD<A@AA?@@0AA>B@DKK=CBB?AABABBCBB@B@DD@CBB@BB@ABBBBCCCCCCCBB@CCCC@CCCCBB@?<@?AAB@BBBCCCCC@BBBCBB?995:A?:?A>>?:;;7<789999%99;8=8?BBC@?<8657=>2=:>ABBB@CC;<:CC<?=@A@9@AA?BABBBBBA@ABB???AAAAABBBAAAB????ABB?C???<?BA@??
@ATNG8:01085:07050
GATGGTAGAGTATCATGTGTATCTCCAGAAGATCAGGAACTCTAGAAGAATTCAGATTTTTAACACGAGAGTAAACGTAAAAACAAGGTTTTACAAGACTCACGTTAACAATATTGCAGCAGTACGCACACAATCGAAGCGCAGTAAGGATGGCTAGTGTAACTAGCAAGAATACCACGAAAGCAAGAAAAAAGAAGTACGCTATTAACTATTAACGTACCTGTCTCTTCCGAAACGAATGAGTACTATAGACTATCTGAGACTACCATCGCAATTGCCTAGTCT
+
,,66088>BBBB@;@@@@BBBA@BB7;;B?BBBBCC?B@@BBCCBB?BC?B@CAA@EEEE3B?BDCCCCCCCCC>ABABBAA2BB?DAGGG<CBBACCCBCCC??>@@DD@BBB?CCBBBBCCCBBCCCCCC@CDDF>@?CBCB@A=A?B;;9;DDBCDCC@CCCCBB=??<?AA;=?:9929AA?BBBBBB)BB?CBBBCBBBC?B?BBCC<><>ACCB@CCBBBBC@B@BBB>BDD@C@A@BBCBBBBBBBBBCDCBBBBBAAA?B9:::C>A>CB?BCCAA@
@ATNG8:01086:07070
GATGGTAGATATATGCACGCTCTACCAGAAGATCAGGAAACTCTAGAAGAATTCAGAATTTTTAACACGAGAGTAAACGTAAAAAGAAGGTTTTACAAGACTCACGTTAACAATATTGCAGCAGTACGCACACAATCGAAGCGCAGTAAGGATGGCTAGTGTAACTAGCAAGAATACCACGAATGCAAGAAAAAGAAGTACGCTATTAACTATTAACGTACCTGTCTATTCCGAAACGAATGAGTACACATCGTCGTGTCGTGCTACCATCGCAATTGCCTAGTCT
+
4444.44449>99;;;>9<<;996?8=>C=@;:995.44)/99///71794618:3304=<<)=6888:>7//8883///////$/74;.444&5<<>?ABABDBCC?@?@C?BCD?BBCBBBBBDDGGDCCCC?BA@@>@BBBBGBB@B@BBB@CCCCDDCA?ACCBBBABB?ABB?BBBB@999A<===??.?B>BBBBBCCCB?B?BBFB;>:>@@A@@CCCBBBC@B=@@C>CCF=?@ABCEECB??@CCCBCCBBBBBBBBB??@@BBC?B?BB?ABBCAB
@ATNG8:01093:07089
GATGGTAGTAGTACACTAGTCATACCAGAAGATCAGGAACTCTAGAAGAATTCAGATTTTTAACATCGAGAGTAAACGTAAAAAGAAGGTTTTACAAGACTCACGTTAACAATATTGCAGCAGTACGCACACAATCGAAGCGCAGTAAGGATGGCTAGTGTAACTAGCAAGAATACCACGAAAGCAAGAAAAAGAAGTACGCTATTAACTATTAACGTACCTGTCTCTTCCGAAACGAATGAGTACGTGTGACGTACGTGAGCTACCATCGCAATTGCCTAGTCT
+
;;5:7<;?@@@A;=<;;;;;;@@>?7?A@<@B@@@B5;5::?996C9>=:A=;;00/<<>'>;=0//:88::<<>04344444$4<.4.444&38829;;;;;;9>6<9>A>??>;<BBBCBDDEGECCCCCB<@A998;AAABB@?=A@CBB?BBBCBDBA?BBBBBA?BD@BBC=??CCC<BAB>ADDDC3BB?BBBBBBB>>:=:>>BC:=:=BCCB?BBAA@AA<?=?CE>DBC?AAACDDBBBBBBAAACBBBACCCCD>><?>>>AA?B@BB?BBBCAA
@ATNG8:01097:07049
GATGGTAGAGAGACTGTAGCGCACCCAGAAGATCAGGAACTCTAGAAGAATTCAGATTTTTAACACGAGAGTAAACGTAAAAAGAAGGTTTTACAAGACTCACGTTAACAATATTGCAGCAGTACGCACACAATCGAAGCGCATTAAGGATGGCTAGTGTAACTAGCAAGAATACCACGAAAGCAAGAAAAAGAAGTACGCTATTAACTATTAACGTACCTGTCTCTTCCGAAACGAATGAGACGAGAGTCAGATCAGAGCTACCATCGCAATTGCCTAGTCT
+
5<AB@CCBBBBBABBBBBDCCCHDI>CCC?CCC;;9@C@CBB@@@A>AA>A?@@???AAA2A?BABBCCDA???8==@A?@@0@C@C@CCC<CCC@CBCBCBDDD?C?BB?CBB@BBBBCBBBCCCDCBBBD@CCBB?BBA@AB8:9;@BDC?CCCCBBBB?BCCCAA>AC@CBB?BB99979A@@;;>??.>@>AABBBBBBG>A>ABBA>B?BBBBC;?????AA?C?BCD>BBB@BBBCBBBA?>?ABBBBCBBBBBBCA@=@788FC@D?@@>ADBBBA
@ATNG8:01098:07078
GATGGTAGAGAGACTGTAGCGCACCCAGAAGATCAGGAACTCGTAGAAGAATTCAGATTTTTAACACGAGAGTAACGTAAAAGAAGGTTTTCAAGACTTCACGTTAACAATATTGCAGCAGTACGCACACAATCGAAGCGCAGTAAGGATGGCTAGTGTAACTAGCAAGAATACCACGAAGCAAGAAAAAAAGAAGTTACGCATATTTAACTATTAACTGTACCTGTCTTCTTCCGAAACGAATGAGTACAGAGATACGATATGTCTACCATCGCAATTGCCTAGTCT
+
44:=7;;AABAC;9:55<5555555)555.5>==@@5;277/////817848599--,222'2(,,,-6667871734444&4;27)///&//)----(/;;55169=<7===165545;;;;;;;<=6569;98;7;//-67-/)/277<9665>;<;A?B?@???899/8<;596//(///(///////"331773777333225,5+2222,2;555622,28889-22162555-577289777899>AAA>=655A6728::88+52.../(.033.255...
@ATNG8:01104:07054
GATGGTAGCGCGACGAGCGTAGACCCAGAAGATCAGGAACTCTAGAAGAATTCAGATTTTTAACACGAGAGTAAACGTAAAAAGAAGGTTTTACAAGACTCACGTTAACAATATTGCAGCAGTACGCACACAATCGAAGCGCAGTAAGGATGGCTAGTGTAACTAGCAAGAATACCACGAAAGCAAGAAAAAGAAGTACGCTATTAACTATTAACGTACCTGTCTCTTCCGAAACGAATGAGTACTGCGTCTCACTCTCGCCTACCATCGCTATTGCCTAGTCT
+
8<>B9BCC@A?BBBECCCCCCCCCC?CCC@CCCBCC@C@CCDBB@@=@A>A@CBBBCDDC3B?BAABBCBCBBA8>>;;;;;*;A=A5;;:49DEBBCCHCCCBD@D@BB?BCC@AAACECCCBBBDCBCCC@CBBB@BAAA?@>B?C@CBB@BCCCCCCC?CCABBD@AA>ABC=A??>C=A>?;?AAAB3BB@BBABCCC>><>:==>@7;7:DD@@>@DBABBB?CA???9?@@=@BBBBBBBBBBBBBBBAABBBBB?BCC?CCCCCBCB:::=ACB???
@ATNG8:01066:07104
GATGGTAGCTCACGGTACGTCACTCGTACTCATTCGTTTCGGAAGAGACAGGTACGTCAATAGTTAATAGCGTACTTCTTTTTTCTTGCTTTCGTGGTATTCTTGCTAGTTACACTAGCCATCCTTACTGCGCTTCGATTGTGTGCGTACTGCTGCAATATTGTTAACGTGAGTCTTGTAAAAACCTTCTTTTTACGTTTTACTCTTCGTGTTAAAAATCTGAATTCTTCTAGAGTTCCTGATCTTCTGGATAGCGACGCGATATACTACCATCGCAATTGCCTAGTCT
+
::;A;;:;:99944.59555:<<566<<<==<<7<66605<49.55556==:??665440495>:C@C??;;;8:;6994999#4;6;:??8<:::8<::89@;:;955=99=:=:55949>A2949@@BBBBC?CC@@7;;;;;;CCCBBBBBBBA=BBA?AA>A>A;;:?@@??:999999'9<?:@@@@?'999444&97;/0*//0/7)////$555594;.66:;;<<<<><@:C=595=99==9@@999B@;:;:99@BBBCBD8::BC?B>B6::=A@@@AA
@ATNG8:01069:07090
GATGGTAGTAGTACACTAGTCATACCAGAAGATCAGGAACTCTAGAAGAATTCAGATTTTTAACACGATAGTAAACGTAAAAAGAAGGTTTTACAAGACTCACGTAACAATATTGCAGCAGTACGCACACAATCGAAGCGCAGTAAGGATGGCTAGTGTAACTAGCAAGAATACCACGAAAGCAAGAAAAAGAAGTACGCTATTAACTATTAACGTACCTGTCTCTTCCGAAACGAATGAGTACTATAGACTATCTGAGACTACCATCGCAATTGCCTAGTCT
+
<<AA<@@B@@?A<=@<;;;>>?;?B@BBB:9;:;9@4=49@>99;;6;>8=9=BAA@CCC1B@BCC<@@???CC9<844444$45255<<<2=>>@>AA@BA=000;==6=?B<AABBCDDGECFCCCCCA<@@00-0>>><@?A=A?C@@=;@@<C>>C?CBBBBB?BC?CCA>AAABC;B??88999:(9A=ABCBCBC==:=7;:AA:>9=CBBB>AA;::@@=@?AAA9@9:8:CCBBCBB???AAABBBBB@>:><<<;;??<==B=B?BDACC@?88
@ATNG8:01073:07101
GATGGTAGTGTGTCTCTGAGAGTAGTACTCATTCGTTTCGGAAGAGACAGGTACGTTAATAGTTAATAGCGTACTTCTTTTTCTTGCTTTCGTGGTATTCTTGCTAGTTACACTAGCCATCCTTACTGCGCTTCGATTGTGTGCGTACTGCTGCAATATTGTTAACGTGAGTCTTGTAAAACCTTCTTTTTACGTTTACTCTCGTGTTAAAAATCTGAATTCTTCTAGAGTTCCTGATCTTCTGGGTGTATCAGCGAGTATCTACCATCGCAATTGCCTAGTCT
+
@@?:7;:<=AA@:::9566666<=@999@AAB@BBCC<9:5:;999@<@=8<<<00*08>77;:?9B=>BCA@AB<:;;:;*5@7BABD>;;;B=@;;4;C5;;;;BBACCCCABBC@BBB@B@CDEGBBBC@CCCC@BBBCCCCBBBBCCCCBB=A;;5;;5;?BBBBBCCDD@CCCCC;C?B<@AAAA,@A;;;7;BCCEBDCAA=AAAA0ABCCC@BFHK@BBC;;;C@B?CJCBBC8<<BC=CJGGEAABDDCCCEGCCBB>B@@@@E@B@BB@GGDB;;
@ATNG8:01081:07116
GATGGTAGTGTCAGTGCGCGTCGTCCAGAAGATCAGGAACTCTAGAGGAATTCAGATTTTTAACATCGAGAGTAAACGTAAAAAAGAAGGTTTTACAAGACTCACGTTTAACAATATTGCAGCAGTACGCACACAATCGAAGCGCAGTAAGGATGGCTAGTGTAACTAGCAAGAATACCACGAAAGCAAGAAAAAGAAGTACGACTATTTAACTACTTAACGTACCTGTCTCTTCCGAAAACGATGAGTACGTGTGACGTACGTGAGCTACCATCGCAATTGCCTAGTCT
+
:?::7:<<<B=;:6>;;;;;666>>:?<<7;>;666:?6;;<44444.4.4.4;844444$34933399455;;;133//////#//)/)///&/8;6;<<<777333(338;4934/3;=9<=><;;>>656;B7?::?:955555=>9C?C:966?;;A===?B=<@<C@B@;<;6*//8;;177858>>>B1=B?74/:///9-//(/(.....493.24:=6:888666.5.2222&28222:766....75:=:9999:::=====7=8777?6=9>B>BB====
@ATNG8:01081:07136
GAATGGTAGGCGACATACATACGGCCAGAAGATCAGGAACTCTAGAAGAATTCAGATTTTTAACATCGAGGAGTAAACGATAAAAAGAAAGGGTTTTACAAAGACTCACGTTAACAATATTGTAGCAGTACGTACACAATCGAAGCGCAGTAAGGATGGCTAGTGTAACTAGCAAGAATACCACGAAAGCAAGAAAAAGAAGTACGCTATTAACTATTAAACGTACCTGTCTCTTCCGAAACGAATGAGTACTATGTAGAGCTCTATACTACCATCGCAATTGCCTAGTCT
+
,,(,,02,,(,999;:;;56599395445.5;;99;1516=99955.44.4399<<>>>>+>9<554;::58879918///6666'///(33(333&3777.773339833,3,336<3314::7@CCCCCA@AAACCACBBB:;;;;BBCC?B?BCC?@@@:99?@==A?@>>9>>;??B?AA78747?>9<=>>?.?A?A???96/==*/*/755(..'.6544544455;;9=:A>>6<<=8555=<:;==8BBCB>==BBBCBBB=<=<;;::<@=@?;;6;:::BB
@ATNG8:01087:07095
GATGGTAGAGAGACTGTAGCGCACCCAGAAGATCAGGAACTCTAGAAGAATTCAGATTTTTAACACGAGAGTAAACGTAAAAAGAAGGTTTTACAAGACTCACGTTAACAATATTGCAGCAGTACGCACACAATCGAAGCGCAGTAAGGATGGCTAGTGTAACTAGCAAGAATACCACGAAAGCAAGAAAAAAGAAGTACGCTATTAACTATTAACGTACCTGTCTCTTCCGAAACGAATGGTACTATGTAGAGCTCTATACTACCATCGAGGTTGTAAAGTCT
+
BBBB@BCCCBBDCCABBCCBBBCBC=CCB?BBBAAAAD@DCCBBBB@CC@C?BBBAAAAB2B@CCCCCCBBBB?6==:;;;;*;B>C<AAA9ACD@CBBCDDCCB?B@CC@CBC?BACCCBCCECCDCBBBB@DDCC<@ADDBBBA>C@C@@>@CBBBBBB?ABCCBB?BB>BBB<??AA@;>>>;::9999%9?<?989CCCB@;@<AAAA<@<??BBB@BBBBBBB?B?CCD=AAA>AD@CBBA@AACDBBBABCDCBBB@>>:>>CAAA<@:>>>>9>??A
@ATNG8:01103:07101
GATGGTAGCTCACGTACGTCACACGTACTCATTCGTTTCGGAAGAGACAGGTACGTTAATAGTTAATAGCGTACTTCTTTTTCTTGCTTTTCGTGGTATTCTTGCTAGTTACACTAGCCATCCTTACTGCGCTTCGATTGTGTGCGTACTGCTGCAATATTGTTAACGTGAGTCTTGTAAAACCTTTCTTTTTACGTTTACTCTCGTGTTTAAAAATCTGAATTCTTCTAGAGTTCCTGATCTTCTGGCTCTCGTAGACAGATACTACCATCGCAATTGCCTAGTCT
+
;;455<<:>@:@0//7///==>>??::<<55575559055.5.556<==@:?>?<<8<<ABAB?B>BACCCCBAA>@@@@@.>?;>7898(8?=@5;8A=@A?AA@???:?878AC@A>ABB?B@BAA99799<???A<675>>?8;:@@:99<9937587::4;5778><<=A@056978*7-65(58<<<*8999;*--2---79355-5;:;+;///92847747:==>;;:>:>=AA::5://)/<///777:67:??A?8:8@9@@@@AA7;7;@<@EBAA@
@ATNG8:01104:07109
GATGGTAGCGCGACGAGCGTAGACCCAGAAGATCAGGAACTCTAGAAGAATTCAGATTTTTAACACGAGAGTAAACGTAAAAAGAAGGTTTTACAAGACTCACGTTAACAATATTGCAGCAGTACGCACACAATCGAAGCGCAGTAAGGATGGCTAGTGTAACTAGCAAGAATACCACGAAAGCAAGAAAAAGAAGTACGCTATTAACTATTAACGTACCTGTCTCTTCCGAAACGAATGAGTACAGAGAGTACGATATGTCTACCATCGCAATTGCCTAGTCT
+
<<@A:CAAAB@ABCBCBCCCCCCCC>CCC@CCDCCC@C@BBBBBBC?CC@C?BBB@@@@@2@?BBDCCCCCA@=6<=9;;;;*;C?C@CEI;EDDAD@BACCCDC?C@CC?CCC<@@CDDCBBCCDDCCBBB?CCCC?AACCBBBB>C?CBB?BCCCCCCC?CCCCBB?BC@AAA?BBBBB>BBA>@AAAB2AC@C@@@CCDB>7>:=?AB:>:>CBBB?CCAAACC?B?BDD>CCD>AAACCCCAAACCCCAAAABBBB@@@C?;@;;=?>;A;AA=C@@:;;
@ATNG8:01105:07091
GATGGTAGATATATGCACGCTCTACCAGAAGATCAGGAACTCTAGAAGAATTCAGATTTTTAACACGAGAGTTAACGTAAAAAGAAGGTTTTACAAGACTCACGTTAACAATATTGCAGCAGTACGCACACAATCGAAGCGCAGTAAGGATGGCTAGTGTAACTAGCAAGAATACCACGAAAGCAAGAAAAAGAAGTACGCTATTAACTATTAACGTACCTGTCTCTTCGAAACGAATGAGTACGTGTGACGTACGTGAGCTACCATCGCAATTGCCTAGTCT
+
;;457<:>@CBBA@;;@966>=@:;76<>=<B=5955;39==5:5<7<=8<<??773888'869::<<BBBB@A9:9;;;;;$;<<<<;;;/;A=?>BBBDFCCB@C@BB?BCD@CCB?@@CCCCCCCECCC?DCCC<??BBAA@B@C@C@@?@CCCBBCC@CCBCCB@??<?CC>AABBA=@?=9====>.>A?BBAACBBBC?B?BBBA<@<@?BBC?BB@@@CB@BCCA:B9:8:BBACCBBBCBBAAACCCCCCCCCCBB@B>>>BC?D?AA?ACCAAA
@ATNG8:01108:07091
GATGGTAGCACGACACGACGATGTGTACTCATTCGTTTCGGAAGAGACAGGTACGTTAATAGTTAATAGCGTACTTTCTTTTTCTTGCTTTCGTTGGTATTCTTGCTAGTTACACTAGCCATCCTTACTGCGCTTCGATTGTGTGCGTACTGCTGCAATATTGTTAACGTGAGTCTTGTAAAACCTTCTTTTTACGTTTACTCTCGTGTTAAAAATCTGAATTCTTCTAGAGTTCCTGATCTTCTGGGTGTATCAGCGGAGTATCTACCATCGCAATTGCCTAGTCT
+
<:557;;;<==<<=<<<=565999445<=<@A?BBBD>DGBD@AAABBA@<@@<<?:=.4544.45:::::=<333(3::<<+;:6:89:(799.45?37-336744;:;288;@=BCB?BBB?B?@>>00///6=?>A7;:<=;;AA@AA;::==>8>>A=AA=B<;;;;;::6:688888'/(/(/79;;,58=<<0995///./8<:;>>@/>;;:>4;6995:>>>;:;=A=@@A>9:+//:91:9,-,,,,,,),2269@<<<-//565:59489566///=
@ATNG8:01110:07107
GATTGGTAGTATATCGCGTCGCTATCCAGAAGATCAGGAACTCTAGAAGAATTCAGATTTTTAACATCGAGAGTAAACGTAAAAAGAAGGTTTTACAAGACTCACGTTAACAATATTGCAGCAGTACGCACACAATCGAAGCGCAGTAAGGATGGCTAGTGTAACTAGCAAGAATACCACGAAAGCAAGAAAAAGAAGTACGCTATTAACTATTAACGTACCTGTCTCTTCCGAAACGAATGAGTACTGTATCTATGTGTGCGCTACCATCGCAATTGCCTAGTCT
+
---(-(-----5545;===;;;<>;;5544.4;;455.5./::///:8<:8<5////////$/27///<<<<<:::4556????+;:5:3888+8:;7<======ABAF?8858>>=ABBBCCCCBBBCBBCBC@CCBB?BBBABDBB?B@BBB?CDCCBBBA=AACCCC?A@>ABB?BBCCF>CA@;99999.9A?BBAAACCDB887;>DD7;8;>BBC@CCAAABB?A?BA@:AA@=ABBBBBBBBBBCCBBBBBCBBBCCCBA?BAA@@B@C?BA@CDD@99
@ATNG8:01113:07132
GATGGTAGACACGGTGTGCTCTCTCGTACTCATTCGTTTCGGAAGAGACAGGTTACGTTAATAGTTAATAGCGTACTTCTTTTTCTTGCTTTCGTGGTATTTCTTGCTTAGTTACACTAGCCATCCTTACTGCGCTTCGATTGTGTGCGTACTGCTGCAATATTGTTAACGTGAGTCTTGTAAAACCTTTCTTTTTACGTTTAACTCTTCGTGTTTAAAAATCTTGAATTCTTACTAGAGTTCCTGATCTTCTGGGTCTCTCTGCTCACGCACTACCATGCAATTCCTAGTCT
+
00//)/////<//)//7//////<;;;<9959<.96@@4<B>B<@@:<=<>)0)////5;4;;;<7<7<;:483388433333$396;7::,79:=2859;1//)///(/6606888:9::5///57278>5529:398;;9565>@A9:9:?:::;:93///3//)/388<<=<@BA79:DCC,:/77(6::::):=:::/:088:=:>=>>AA:<=<<+8//*/=595=?;>>=>>?::5:8<<>>>?;===>5><<===>9::;?>?@@>>>C:==8::<@<?=:::99?
@ATNG8:01070:07177
GATGGTAGAGTATCATGTGTATCTCCAGAAGATCAGGAACTCTAGAAGAATTCAGATTTTTAACACGAGAGTAAACGTAAAAAGAAGGTTTTACAAGACTCACGTTAACAATATTGCAGCAGTACGCACACAATCGAAGCGCAGTAAGGATGGCTAGTGTAACTAGCAAGAATACCACGAAAGCAAGAAAAAGAAGTACGCTATTAACTATTAACGTACCTGTCTCTTCCGAAACGAATGAGTACTGTATCTATGTGTGCGCTACCATCGCAATTGCCTAGTCT
+
:;:85;5565<<=;@;;;>;AAAAF@BAB@BBBABB@B@BBCCCCB?BC<@<@AAAAAAA0@<@BBCCDCCCBF=@B:9999*9A;A9AAA7ABC@CCCCBAB:::<@CC>A@C@BBABDDDCBBBEBAACC?BB@@<@@BABBBC?C@CCCABBBBBDCB@BBCBBB@@@9@@?499@@@;BBB?BBBBC3AA>ABBBBBBBD>B=@?BC?B>@=EAA=AB@@@@@?C@CCC>DBB?;;;BCBCCCCCBCCCCCCCBBBAAAAA>ABBBBB?B?CC@BBC;;;
@ATNG8:01070:07187
GATGGTAGCTCTGCTCTGACTCTCGTACTCATTCGTTTCGGAAGAGACAGGTACGTTAATAGTTAATAGCGTAACTTCTTTTTCTTTGCTTTCGTGGTATTCTTGCTAGTTACACTAGCCATCCTTACTGCGCTTCGATTGTGTGCGTACTGCTGCAATATTGTTAACGTGAGTCTTGTAAAACCTTCTTTTACGTTTACTCTCGTGTTAAAATCTGAATTCTTCTAGAGTTCCTGATCTTCTGGTGTCTGATCTGTATCACTACCATCGCAATTGCCTAGTCT
+
00558::>@555<;==?666A666<;=<DA:;2;494(4<3?<?CDCCCB?>><00+/4==9<7@?CDBA@00)/>4/0///$///)4455)5455.5;;.5515556BB@BBBCCCCC@CDB?@=ABBAAAA@<@AAA?BBB;;;;;;;;;BCCBA?@AA@DD@D>BAB@@@BAB=BCCCC7A=A5;;CA3ABAAB=B;;;AAAA>>2:::-:??::6:=AB?;;;@@@@7;7;BBAAB>@@D>BBAAABBBBBBCCBBFBBBD?BAA@@@?A?BD>@ACBAA
@ATNG8:01074:07165
GATGGTAGCTATACGTATATCTATGTACTCATTCGTTTCGGAAGAGACAGGTACGTTAATAGTTAATAGCGTACTTCTTTTTCTTGCTTTTCGTGGTATTCTTGCTAGTTACACTAGCCATCCTTACTGCGCTTCGATTGTGTGCGTACTGCTGCAATATTGTTTAACGTGAGTCTTGTAAAACCTTCTTTTTACGTTTACTCTCGTGTTAAAAATCTGAATTCTTATAGAGTTCCTGATCTTCTGGATAGCGACGCGATATACTACCATCGCAACTTGCCTAGT
+
00/4.4<<<C>666;;<<=:999/////9955.5@@B;BD<@;;:9BCCC?BB;9;;A:@<?@<@=AA@??B;;@<99:9:):;<:7373&3;:@7A@B<??>@?=?@@497>?CABC?ABA?B?BBBBA=:8;A>>>7;;;==A??===<<///6176:8788,76;=>@:888A5;6666'64:199<<=/>>:=@2=<=///898><@AAA/A;;;@7>9==///=98=@<@<A@@>>>:=BB=B@@@??=888==>>888>88086668:*//06649899
@ATNG8:01074:07188
GATGGTTGTATCTGCACACTCTGTCCAGAAGATCAGGAACTCTAGAAGAATTCAGATTTTTAACACGAGAGTAAACGTAAAAAGAAGGTTTTACAAGACTCACGTTAACAATATTGCAGCAGTACGCACACAATCGAAGCGCAGTAAGGATGGCTAGTGTAACTAGCAAGAATACCACGAAAGCAAGAAAAAGAAGTACGCTATTAACTATTAACGTACCTGTCTCTTCCGAAACGAATGAGTACTATAGACTATCTGAGACTACCATCGCAATTGCCTAGTCT
+
C@A<:C:CCBCBBBCCCDBBBCCCGACBBGCCCCBB?B=@@CBBBC@CC@C@@@@BBDDD3B?BBCBAA@B??>7<>:;;;;*;A>C5;;;.;AC?CDCCCCDBB?B?BD@BAB=BABBBCCDCCCCCCDCC@BB::8;AAACAAA@C@CDD?BBBBBBCC@CBB???@BB?BBB=??BBH>BBB?BABBB3BD?BABADBAA@?@=>>=@9=:>@BCD@CCBAAA@2929=?9?CC?CBCCBBBBBBCBBBBCECCBB???CCC@B99:BA=ADBC@BCDCBB
@ATNG8:01075:07157
GATGGTAGCGCATATCAGCGCAGCCCAGAAGATCAGGAACTCTAGAAGAATTCAGATTTTTAACACGAGAGTAAACGTAAAAAGAAGGTTTTACAAGACTCACGTTAACAATATTGCAGCAGTACGCACACAATCGAAGCGCAGTAAGGATGGCTAGTGTAACTAGCAAGAATACCACGAAAGCAAGAAAAAGAAGTACGCTATTAACTATTAACGTACCTGTCTCTTCCGAAACGAATGAGTACGTGTGCGACGTGTCTCCTACCATCGCAATTGCCTAGTCT
+
BB=@7@<@@?CC@@@CBBBBBBCCD?CCC>AA@BAB>B?ABB;;;A>AA?A?BBBCCDCC5@=ABBAAACCDDH>CB:::::*:C>C@CCD;DBC@CCCCCDD@@?@?CC?BBB@CCACABBBDDBBBBCCC@CCCC@CCCCCCCC@D@DAA>ACCCCDCC?CCBBBB@BB>ACC599@@@:AAA>ABBBB3BB?BAAACCCCB=@?BBBB?A=BFDBB?BCBBBBB?B>@?C<BED?CABBCBBBBBBBBCCBBBC@@AD?BBB@BBBBB@>B?BB?BBCAAA
@ATNG8:01076:07157
GATGGTAGCGAGCGAGTGTGTATACCAGAAGATCAGGAACTCTAGAAGAATTCAGATTTTTAACACGAGAGTAAACGTAAAAGAAAGGTTTTATCAAGACTCACGTTAACAATATTGCAGCAGTACGCACACAATCGAAGCGCAGTAAGGATGGCTAGTGTAACTAGCAAGAATACCACGAAAGCAAGAAAAAGAAGTACGCTATTAACTATTAACGTACCTGTCTCTTCCGAAACGAATGAGTACGATGAGAGAGCTCTCTCTACCATCGCAATTTGCCTAGTCT
+
////17889::984444449/////)///)/65<<<290449;::@@;:79A@A@BABBB.;79DCCDHCCCGD:A@;;;;.900*0)000&---83---577999495:?:9;5059<<<<=BCCECCCCCE@B@AA=A@BBBBBB@B?C;:;;CDDCCBC@CCBBCC@CC@CCC=??@??7???=?BFED3AA?BAAABDCBC7979AA@3959AABB?CCBAADC=A>AAA;BBB?BCCCBBCBB???C>>>??=@99::9989?<7338,22'493:<<@C@
@ATNG8:01083:07146
GATGGTAGACACGTGTGCTCTCTCGTACTCATTCGTTTCGGAAGAGACAGGTACGTTAATAGTTAATAGCGTACTTCTTTTTCTTGCTTTCGTGGTATTTCTTGCTTAGTTACACTAGCCATCCTTACTGCGCTTCGATTGTGTGCGTACTGCTGCAATATTGTTAACGTGAGTCTTGTAAAACCTTCTTTTTACGTTTACTCTTCGTGTTTAAAAATCTGAATTCTTACTAGAGTTCCTCGATCTTCTGGCTCTCGTAGACAGATCGTAATTGCCTAGTCT
+
?@;;9;<?B??;:5=<<;;;<9;;@;;?=@AA@CBBB>BC@C?A@@@@?A2:5::>?C<?;@B@D?CA@?A?::;637333$3<3;<;81<?AA;??;;500+00/(/6606899::@A=787@A<@AA;;::>=A=======@@@B;;;@?>=9671///777171;==@@@@@@6;;===/<4:4:::::*:><>>-97=87.6?>;<<)////(////6385=?:>====933-3(---777907((((((((5568779::::;;;1515A;A@@@??
@ATNG8:01084:07141
GATGGTAGAGTACAGTGTAGTAGACCGAAGATCAGGAACTCTAGAAGAATTCAGATTTTTAACACGAGAGTAAACGTAAAAAGTAAGGTTTTACAAGACTCACGTTTAACAATATTGCAGCAGTACGCACTACAATCGAAGCGCAGTAAGGATGGCTAGTGTAACTAGCAAGAATACCACGAAAGCAAGAAAAAGAAGTACGACTATTTAACTATTTAAACGTACCTGTCTCTTCCGAAACGATGAGTACTATAGACTATCTGAGACTACCATCGCAATTGCCTAGTCT
+
><<A@CBCCBB;;??;;?CCCCICCA<;:;;;C;;4;=@?>A@@A<::6:=?A@:9999)9:@<:><<A88<>.;383333$3333:7;>?1:::68333777222'2355+227+22822288:9787/..32,----(----655649488<8<<@BBBBB=>==@:939929>=<?@?@@5?@:425525$5=977788///555'/)56557(55(5799<.//9//.<6<6<AA357737?>=>?B755;;;<99<66556=>>@<==AA8818:==:?:99AA
@ATNG8:01084:07167
GATGGTAGTGTGTCTCTGAGAGTAGTACTCATTCGTTTCGGAAGAGACAGGTACGTTAATAGTTAATAGCGTACTTCTTTTTCTTGCTTTCGTGGTATTCTTGCTAGTTACACTAGCCATCCTTACTGCGCTTCGATTGTGTGCGTACTGCTGCAATATTGTTAACGTGAGTCTTGTAAAACCTTCTTTTACGTTTACTCTCGTGTTAAAAATCTGAATTCTTCTAGGTTCCTGATCTTCTGGTCTACTACACTTTACTCTACCATCGCAATTGCCTAGTCT
+
?::59=<<BB<<5::9566@@@B?@ABB@@@E@DCBC>BC?B?BBBCCCC?CCCBC?B?CECC@C@CCC@CCECB<99999(9B;BCDD>CCCB@BBC?CB=AAACCCACDDECCCCACCC?C?CCCCCCCCACCBB?CCCCCCCCBCBCD@B@C?BBA@DD<@<@ACCCDABB=B::::.;>B>;;;;.;BBCD=AACFCEEBAA5;;;;*;AABBAC@BCACDDC?C@C@CBBCCC@CBB@BBBBCCECCAAA<ADDBBBB?A@AA@A:@;@@=@CBB@@
@ATNG8:01099:07148
GATGGTAGCGCACACATAGATACAGTACTCATTCGTTTCGGAAGAGACAGGTACGTTAATAGTTAATAGCGTACTTCTTTTTCTTGTCTTTCTGTGGTATTCTTGCTAGTTACACTAGCCATCCTTACTGCGCTTCGATTGTGTGCGTACTGCTGCAATATTGTTAACGTGAGTCTTGTAAAACCTTCTTTTTACGTTTACTCTCGTGTTAAAAATCTGAATTCTTCTAGAGTTCCTGATCTTCTGGACGACGCGCACTGACACTACCATCGCAATTGCCTAGTCT
+
4444388<>BBBCABBBBBBCBA@A@B:;9@@;:;;B;A@::056;;;?A8;95555:49954.5.5<9;;<<;;444444$4984/0>:3//0>;*0/<7;B9>>?ABBACCDCCCCC@CCC@C?CCCEDEEDAGB@@>?BBCCCDDDCCCCCCCC@CBB?BC@B@CCDDACACC=A@@@@8@@D?BBCCC5BDBBC>BBCBBBBBAB;AAAA,;;;CCAF@CC@CDCCCBB?B@BDCBBB@@@@?BB:;;DCBBBCCBBCCCCDD@CBBBBC@CACC@BCEAAB
@ATNG8:01099:07181
GATGGTAGCGCACACATAGATACAGTACTCATTCGTTTCGGAAGAGACAGGTACGTTAATAGTTAATAGCGTACTTCTTTTTCTTGTCTTTCGTGGTATTCTTGCTAGTTACACTAGCCATCCTACTGCGCTTCGATTGTGTGCGTACTGCTGCAATATTGTTAACGTGAGTCTTGTAAAACCTTCTTTTTACGTTTACTCTCGTGTTAAAAATCTGAATTCTTCTAGAGTTCCTGATCTTCTGGACGACGCGCACTGACACTACCATCGCAATTGCCTAGTCT
+
00//3;:<=>?:===;;@@?;@99;;656=;>5???@9@?65055599996;<666:?8;;@A4;69B96555;;24////$//+///>;3//5:5::;8<>9<<==CGACCEFCCCCABBB@CBCCCCCDE@C@A@>BCCCCCCCBBBCCCCCC@CCC@CCAD@BBCBCCBBB=@::::5:?D@BADDE5BB@A@<@BBCBCBBBB?BBBB2BBCCC@F@CC@CCCCC@@<@?AAABCC?AAF@BBBCBCDCCCCCBBBBBBCCBCAAABB?B@CB@CCCBAA
@ATNG8:01108:07159
GATTAGCTATACGTATATCTATGTACTCATTCGTTTCGGAAGAGACAGGTACGTTAATAGTTAATAGCGTACTTCTTTTTCTTGCTTTCGTGGTATTCTTGCTAGTTACACTAGCCATCCTTACTGCGCTTCGATTGTGTGCGTACTGCTGCAATATTGTTAACGTGAGTCTTGTAAAACCTTCTTTTTACGTTTACTCTCGTGTTTAAAAAATCTTGAATTCTTCTAGAGTTCCTGATCTTCTGGAGATATCATCAGCGAGCTACCATCGCTAATTGCCTAGTCT
+
=:404>;?ABBA;;==;@@BB:66;;:;;<5>::;/557<7>=>>??=@CC@@@4;05===8B:A@@BBB===:B<===+:=:?78833;;A;@?@?AC@CCCCDG9;9>>BBBF@CBB?B?AAA?:9:C?B?@@:888>===;;;>?>888=8;;;4:6)/)////;;;@@8;9979,76>7?>AAA/?=>=B8===888<=>BA:AAAA@'=550/96:6--(-6--.86060///76936885///63366-//8577753//)/777///09379:@;;99-
@ATNG8:01065:07230
GATGGTAGCACGACACGACGGATGTGTACTCATTCGTTTCGGAAGAGACAGGTACGTTAATAGTTAATAGCGTACTTTCTTTTTCTTGCTTTCGTTGGTATTCTTGCTAGTTACACTAGCCATCCTTACTGCGCTTCGATTGTTTGCGTTACTGCTGCAATATTGTTAACGTGAGTCTTGTAAAACCTTCTTTTTACGTTTAACTCTTCGTGTTAAAAATCTGAATTCTTCTAGAGCTGATCTTCTGGCTCTCGTAGACAGATACTACCATCGCAATTGCCTAGTCT
+
8844.488444994449955.59;<;<=;;;<>:666@8@@:>9>666=>=9>>;;;:=:=>@@9<8<<54488433(4:;<=+;:693//(///)/5:9:6AB???@A?@;?999@@@@=?@@=A?AAA??>?;9>>>>68:A7==//-/=@A@A@A?7=;?27717<?B@<<@BBB<@@@@@6@8:185888,8<<<>+/)/6//(/9<6805555$2557:7937;3;>>998///56587>;;5;;;;>898=;;:9::///<<7<=/88><A:>>:=BCBA=
@ATNG8:01067:07224
GATGGTAGCGCACACATAGATACAGTACTCATTCGTTTCGGAAGAGACAGGTACGTTAATAGTTAATAGCGTACTTCTTTTTCTTGCTTTCTGTGGTATTCTTGCTAGTTATACTAGCCATCCTTACTGCGCTTCGATTGTGTGCGTACTGCTGCAATATTGTTAACGTGAGTCTTGTAAAACCTTCTTTTTACGTTTACTCTCGTGTTAAATATCTGAATTCTTCTAGAGTTCCTGATCTTCTGGGTGTATCAGCGAGTATCTACCATCGCAATTGCCTAGTCT
+
8444.5<<<BBB966666BCACBAAAA<<<AA:@<?E>CC4626;<<=;;6;95555<7555=5;6;<=666=;;559449$4<24/::1/////69;>:>>7555;?B?BBCCBAAC?AAC@C@CCCCCCCC?BBCC@BBCBBBCAA@@A;;;@B?C;<9;B?B=BBC;;:CBC><;<;;-;=C9;::::*:@CDD=BBBCBBCCCC?AA<ACFBBBB=A=AB@BFCCBBB@C@CBBBAA=@>>>:@BABBCBAAADCCCBBBCC@CAAAAB@C@BC@DCDB;;
@ATNG8:01068:07210
GATGGTAGGCACTGCGCACACATCCCAGAAGATCAGGAACTCTAGAAGAATTCAGATTTTTAACACGAGAGTAAACGTAAAAAGAAGGTTTTACAAGACTCACGTTAACAATATTGCAGCAGTACGCACACAATCGAAGCGCAGTAAGGATGGCTAGTGTAACTAGCAAGAATACCACGAAAGCAAGAAAAAGAAGTACGCTATTAACTATTAACGTACCTGTCTCTTCCGAAACGAATGAGTACTACTCTCAGAGACACACTACCATCGCAATTGCCTAGTCT
+
@@BB?BCD@BBA;;6ABABBBBIIJ>CBC@BAAD;;49=@@BBBBG?A@@C@BABBBBBB2B>BBEFDDBA;;;0;9;;;;;*;??B?CDD9ABDAEBBACCDBB@BACC?BBC@CC@@BCCDGCCGCBBBB@BBBB?BAAABCBC>C?C@@=@BBACCCD@CAAADC?AB?AAB?CCCDD=BAA>ACCCC2CC?CAAAACCED>B?>>??:>8=?AAA>ACBBBBB@E>AAB>CCC?BBBBBCCDAAACBBB@999BBBCBAB?=B;;;?B?B@AA?ABCA?@
@ATNG8:01069:07195
GATGGTAGCACACGGAGATCTCATCGTACTCATTCGTTTTCGGAAGAGACAGGTACGTTAATAGTTAATAGCGTACTTCTTTTTCTTGCTTTTCGTGGTATTCTTGCTAGTTACACTAGCCATCCTTACTGCGCTTCGATTGTGTGCGTACTGCTGCAATATTGTTAACGTGAGTCTTGTAAAACCTTCTTTTTACGTTTAACTCTTCGTGTTAAAATCTGAATTCTTACTAGAGTTCCTGATCTTCTGGGTCTACGCTCGTCGCGCTACCATCGCAATTGCCTAGTCT
+
----3856658<//)/779:=<;;;<<:::<:;495959&5:49.556<<<<:>>>>=7:04499395:==<<=;;:8;;;;;)446;;<==1<<==455<7373787333-3888<377<:@@?A?A@@>>8>9;>?@@;665::???>>>@@>=<<8758888198:9:@@@@@A;>9978*7-5-58989)98;;>*/)/6//(/9<//)///(/68772739;;===>>>A@<@:>>??AA=A:::2://////::<>??@@;;;@7;;>>>>5;5;>:><777-
@ATNG8:01072:07220
GATGGTAGCACGACACGACGATGTGTACTCATTCGTTTCGGAAGAGACAGGTACGTTAATAGTTAATAGCGTACTTTCTTTTTCTTGCTTTCGTTGGTATTTCTTGCTAGTTACACTAGCCATCCTTACTGCGCTTCGATTGTGTGCGTACTGCTGCAATATTGTTAACGTGAGTCTTGTAAAACCTTCTTTTTACGTTTCTCTCGTGTTAAAAATCTGAATTCTTCTAGAGTTCCTGATCTTCTGGACAGAGGTGTGCAGATACTACCATCGCAATTGCCTAGTCT
+
:5555<<<566<<<:;;;;;;655<=>BBCCBADBBC?BC?B?B696?>=8=<<<A<A9<<B=<A?ABDBB@?473(33333$3?6A===5=;;4;=A:99(8?<?9:5;;48@=>CBBB?BDD?B?BBBBBBBC@>>BA:;;;???@;;;@??888818<=8==8==::;??==<=9=::9:-81849::::.<=;;;299///56/5.5;<<.<9985277;949=7//./4828<7557)//6.3323/.(.5/.29777>???A;>8999;691776<::979
@ATNG8:01073:07234
GATGGTAGATACTCGCTGATACACCCAGAAGCATCAGGAACTCTAGAAGAATTCAGATTTTTAACACGAGAGTAAACGTTAAAAAAGAAGGTTTTACAAGACTCACGTTAACAATATTGCAGCAGTACGCACACAATCGAAGCGCAGTAAGGATGGCTAGTGTAACTAGCAAGAATACCACGAAAGCAAGAAAAAGAAGTACGCTATTAAACTATTAAACGTACCTGTCTCTTCCGAAACGAATGAGTACACATCGTCGTGTCGTGCTACCATCGCAATTGCCTAGTCT
+
84;45:455=BB<666@@<:;<///)/;;5///:99?8>8945;:::59=49045::;?=>+>9=88;:::;/00*///)/////#//)/5???165<156;?@A:::?B>CB?@@@<@@@:;@<=CBCCCCBCC=@@@@<@A@@@@AB@D@C;;7;AAAB@?@@D::8@@<?@>===6;>777(7<8;@BBBB3BC?B@AACC>=>198+888=086'59=9:7:;;;:<=7;8;==5;<=8<=7///000:=873AA;;;;;;;;<;;7;333:>5:7<;;??777<
@ATNG8:01076:07220
GATGGTAGCGAGCGAGTGTGTATACCAGAAGATACAGGAACTCTAGAAGAATTCAGATTTTTAACACGAGAGTAAACGTAAAAAGAAGGTTTTACAAGACTCACGTTAACAATATTGCAGCAGTACGCACACAATCGAAGCGCAGTAAGGATGGCTAGTGTAACTAGCAAGAATACCACGAAAGCAAGAAAAAGAAGTACAGCTATTAACTATTAACGTACCTGTCTCTTCCGAAACGAATGAGTACGAGAGTCAGAGCAGAGCTACCATCGCAATTGCCTAGTCT
+
/:::<0//99/4555<:;:><<696:>><8<9///::)/)/99444438;.3-33444444$5.5<<=<=B@HCC9AA;;<<<$:<7;=<<<0<:=8=;96<<;;;7<7994;@A=@@BBB@?@CBBBCBCCC@BBBGBCG==;BAB=B?B@?;?BBABB@B?ABBCCC@BA>ABB;@<899.9??=ABCCC3BF=;:=0//998<4=4888;6<788;;?:?@>@A@A=@>@CG;@;929?=?@@::9<88789778==:<>==B<>BBB>?B@B>AA>ABBBAA
@ATNG8:01080:07205
GATGGTAGTAGTACACTAGTCATACCAGAAGATCAGGAACTCTAGAAGAATTCAGATTTTTAACACGAGAGTAAACGTAAAAAGAAGGTTTTACAAGACTCACGTTAACAATATTGCAGCAGTACGCACACAATCGAAGCGCAGTAAGGATGGCTAGTGTAACTAGCAAGAATACCACGAAAGCAAGAAAAAGAAGTACGCTATTAACTATTAACGTACCTGTCTCTTCCGAAACGAATGAGTACATAGATATACGTATAGCTACCATCGCAATTGCCTAGTCT
+
;<?A?ABCCB<;6>>@ABBAAA?=B?ADC?@@;;;A4;459<996>=@@8:=0000/;;;+;6;;;>665<<@=6<;;;;;;*;@<@<?CD9CCCACGCCCBBAB@C@CC@CCC@CCBCCCDDCCCCCBBCMAD@@@?A;;;AAAC?B?DAA>@CBBAAAB?BHBBAC?::59A?8?@>>>8;;<8<>==>.?@=ACBBBCFB?:=:==>?;?:>@@@@?BCAAABC?B=BCD>@???CCCCCBBAAACCCCDBB=>==A===;;5;====>=A=CC?@@D???
@ATNG8:01082:07229
GATGGTAGCATCATGCATATCTCACCAGAAGATCAGGAACTCTAGAAGAATTCAGATTTTTAACACGAGAGTAAACGTAAAAAGAAGGTTTTACAAGACTCACGTTAACAATATTGCAGCAGTACGCACACAATCGAAGCGCAGTAAGGATGGCTAGTGTAACTAGCAAGAATACCACGAAAGCAAGAAAAAGAAGTACGCTATTAACTATTAACGTACCTGTCTCTTCCGAAACGAATGATACTATGTAGAGCTCTATACTAATCGCAATTGCCTAGTCT
+
CCDC?A@AABBABBBBCCDCBBBAB<@?A;?BB;;97@7?AAAAAC?CF?C@@?::3889):8AC?<;;=>999,:=;:999'9@=A?DDB:DCC@CBBBCCCCC@C@CC@CBB@BCBBBCCBBBDCCCBCC@CCCD?BBBCBBBD@DADBB@BCCCCCCB@BBBBBB???=?AA>??BBD?BBB?BBBCB3BB?BBCECAAAC?B<>?BB;?<@@CCB@DC@AACC@C@BBB=BBB@CBBBBBBBBBBBBBBBBCCCCAAAA?BBCBB?B?BB?BB@<==
@ATNG8:01082:07233
GATGGTAGCACACGGAGATCTCATCGTACTCATTCGTTTCGGTTAGAGACAGGTACGTTAATAGTTAATAGCGTACTTCTTTTTCTTGCTTTTCGTGGTATTCTTGCTAGTTACACTAGCCATCCTTACTGCGCTTCGATTGTGTGCGTACTGCTGCAATATTGTTTAACGTGAGTCTTGTAAAACCTTTCTTTTTACGTTTAACTCTTCGTGTTTAAAAATCTGAATTCTTACTAGAGTTTCCTGATCTTTCTGGCGCTCTGTCACGTCTGCTACCATCGCAATTGCCTAGTCT
+
;;44.4:77<<900)////;555559999:::96:997.7:)/)///:<<<=:>==650434444.4.444448443533333$332889;;/;<<<5::=9==7=<<838173339;3314==7=88;?77338687880585;8896569;9655749994555'529669>99>>6:89==)5.25)55;>;+789;>*/+//88+//A>@@7::::*8///<484;<699<996222'227777222'288366555566666788755936(//55/5.51>D?BBCBAA
@ATNG8:01096:07196
GATGGTAGCATCATGCATATCTCACCAGAAGATCAGGAACTCTAGAAGAATTCAGATTTTTAACATCGAGAGTAAACGATAAAAAAGAAAGGGTTTTTACAAAGACTCACGTTTAACAATATTGCAGCAGTACGCACACAATCGAAGCGCAGTAAGGATGGCTAGTGTAACTAGCAAGAATACCACGAAAGCAAGAAAAGAAGTACGCTATTAACTATTAACGTACCTGTCTCTTCCGAAACGAATGAGTACAGAGAGTACGATATGTCTACCATCGCAATTGCCTAGTCT
+
..--(-----6<=<<<@:5555555.5<<6<B</0/)/)-88/0/;6;;69900//////$/1666683333:991933333333#333(33(3;;;'7333(3833388222'2.5626662888:>CCCDCBB@@@>>9=@>>9>?@=????9@;?::6;BBBBCCC@BBBBBB>@?<>;;6;;;;;3<7718888*9@=ABBBFDBBC?B?>>AB<?9>>CCB@BB@@@AA>A@CCD>DCB?AABCCCC@@@CCDBA@??CCCB??@BC>B==>><<@?<=8<=>:;;
@ATNG8:01098:07238
GATGGTAGTATATGATAGACGACACCAGAAGATCAGGAACTCTAGAAGAATTCAGATTTTTAACACGAGAGTAAACGTAAAAAGAAGGTTTTACAAGACTCACGTTAACAATATTGCAGCAGTACGCACACAATCGAAGCGCAGTAAGGATGGCTAGTGTAACTAGCAAGAATACCACGAAAGCAAGAAAAAGAAGTACGCTATTAACTATTAACGTACCTGTCTCTTCCGAAACGAATGAGTACGATGAGATCTCGTGTGCTACCATCGCAATTGCCTAGTCT
+
;;44.4::8?>:99<>99:@99:BD:B>C?BB=66616.5=;;;@A<@@<@>:;5<<<@B1B@EDCCCAAACB@8@B:::;;$;;:;5555,5@=:?BBBCCCCCAGA@@>@DE@CCBBBABABBBCCCCBB>AACC>CBBBCDCC@E@CBA>BCCCBDDD?@@CBBB>BB@CBB=@@CCC<A?@:;<;>=1>B@DCAAACCCC<A<ABBB<><?CCCC?BBA@@A@<A=BBC>BBM@BACCCCCCCCCABBCBBBB@@A>>?BB@BAAABB@B?CC@CCCB@@
@ATNG8:01102:07211
GATGGTAGCGCACACATAGATACAGTACTCATTCGTTTCGGAAGAGACAGGTACGTTAATAGTTAATAGCGTACTTCTTTTTCTTGCTTTCGTGGTATTCTTGCTAGTTACACTAGCCATCCTTACTGCGCTTCGATTGTGTGCGTACTGCTGCAATATTGTTAACGTGAGTCTTGTAAAACCTTCTTTTTACGTTTACTCTCGTGTTAAAAATCTGAATTCTTCTAGAGTTCCTGATCTTCTGGATAGCGACGCGATATACTACCATCGCAATTGCCTAGTCT
+
<;;;9<;;;=BB;;;BB;:;CCCA@@@@@>>=254::)44.4.555>?CC:><<99.5.555?4:46EBB@A@@A>;;::9'9=2449<0999:.55:599.5665=?<@@??==@@=@@<;@<@BBBA@AA;<<==+00<>>?;CCC@@@>=@@<?;>>>>=@=A@BBBBCBB?A@A@@3@=A5;;@@@0@CCCM=AACCCAAA>>9<===,0000>;A<?FACB@?>99457<<<;::55569;;9<;////////<<556;;7;<::9:)/)/74:-////
@ATNG8:01103:07200
GATGGTAGTAGTACGACTAGTCATACCAGAAGATCAGGAACTCTAGAAGAATTCAGATTTTTAACATCGAGAGTAAACGATAAAAAGAAGGTTTTACAAGACTCACGTTAACAATATTGCAGCAGTACACACACAATCGAAGCGCAGTAAGGATGGCTAGTGTAACTAGCAAGAATACCACGAAAGCAAGAAAAAGAAGTACGCTATTAACTATTAACGTACCTGTCTCTTCCGAAACGAATGAGTACGTGTGACGTACGTGAGCTACCATCGCAATTGCCTAGTCT
+
<8@=7>:8///<9///:977:<959@8@AC?DA;:;@5;5:AB995@:6515<9:966>=>+>7;::::45/898:1////7888'994:4:==/;;<25553>?B>>8=<9949?>7====DCCCCCCBCBBBC?BBBB>A@BABCAC?FAC@@?@CCCCCCD@BBBABC?BB?BBB>@@CCC>AAA>ABBBB3BC>@@CCCCCCC>A?BBAA?B?>ACCC?CBCCBBB@C?BBB>CBB?BBBCDCCBBBBBBB???CBBBBBAC??;?BBABB?B?BB@BBBBBB
@ATNG8:01103:07212
GATGGTAGTGTGTCTCTGAGAGTAGTACTCATTCGTTTCGGAAGAGACAGGTACGTTAATAGTTAATAGCGTACTTCTTTTTTCTTGCTTTCGTGGTATTCTTGCTAGTTACACTAGCCATCTTTACTGCGCTTCGATTGTGTGCGTACTGCTGCAATATGTTAACGTGAGTCTTGTAAACCTTCTTTTTACGTTTACTCTCGTGTTAAAAAATCTGAAATTCTTCTAGAGTTCCCTGATCTTTCTGGAGATATCATCAGCGAGCTACCATCGCAATTGCCTAGTCT
+
><>>9A877/////;//5;;;;=;;666;;9;7:333(386<545544445<::55.5.55;<6<8<666>=<;>7555555#5<7;<A<6<=>>1655.59.59955/4:77///::779;;9099977///297993/555559<>:545///-3-----(-38/4445555.5555)549655555$5999<)////99779=9==>>=$<<5555)5555.5:::444.44)4;:;444)44<7<;;;====@>>;;;;;666;9<;:999)/)//)//;=;;
@ATNG8:01111:07221
GATGGTAGTGTCATATGAGAGTGTGTACTCATTCGTTTCGGAAGAGACAGGTACGTTAATAGTTAATAGCGTACTTCTTTTTCTTGTCTTTCTGTGGTATTCTTGCTAGTTACACTAGCCATCCTTACTGCGCTTCGATTGTGTGCGTACTGCTGCAATATTGTTAACGTGAGTCTTGTAAAACCTTCTTTTTACGTTTACTCTCGTGTTAAAAATCTGAATTCTTCTAGAGTTCCTGATCTTCTGGGTCTCTCTCTCACGCACTACCATCGCAATTGCCTAGTCT
+
----38557B=666?==B@BA?969A559B9:09BC@;BB7:49:?555=166;;;8<:;;@@:>9>>;;;<=<>.5////$/<80-.<94--0=?6?;D@DC>?A@BBB@EBBBCBBC@DBC>C@BBCCABBB@BBGIBCCBBBCBBBBBCCBCCC?CAB?BDBG@CBBCBCCAB<@;:;:.;>C5;;;;;*;BAAA=BCBBBCBBCCAGEGG5FFFDC@C>BBAABBCCDD@C?BBCCCC?BACC=C@@@DCCBAABA@@A;;;B?BBBBBCAC@DF@CCCCDC
@ATNG8:01111:07227
GATGGTAGAGTATCATGTGTATCTCCAGAAGATCAGGAACTCTAGAAGAATTCAGATTTTTAACACGAGAGTAAACGTAAAAAGAAGGTTTTACAAGACTCACGTTAACAATATTGCAGCAGTACGCACACAATCGAAGCGCAGTAAGGATGGCTAGTGTAACTAGCAAGAATACCACGAAAGCAAGAAAAAGAAGTACGCTATTAACTATAACGTACCTGTCTCTTCCGAAACGAATGAGTACTATAGACTATCTGAGACTACCATCGCAATTGCCTAGTCT
+
,278<=A?BBBFECC@A@CCDBCCE>A@B@B@@AAB?B>AACCCCD?BB?B@DEDAAAAA5A@CCBBBCCBBB@:@@@@@@@0@CAC@CCC<CCC@BBBBCCCCB@D@CC?@?@@CCCBCDCCCBBCCBBBGACCBC?BBCCCCCD?C@BA@>@FFCBAAA?DDDCAA?BB?BBB788CCC<@77189999(9A@F???EFBBC?B?BBCBB?BFCCCACCBBBCC?B?BBB>BCE@BBCCCCCCAAAACA@@CCCCBCCDDAA<@999@A=@=BB>BBBBAA
@ATNG8:01113:07191
GATGGTAGTATCTGCACACTCTGTCCAGAAGATCAGGAACTCTAGAAGAATTCAGATTTTTAACATCGAGAGTAAACGTAAAAAGAAGGTTTTACAAGACTCACGTTAACAATATTGCAGCAGTACGCACACAATCGAAGCGCAGTAAGGATGGCTAGTGTAACTAGCAAGAATACCACGAAAGCAAGAAAAAGAAGTACGCTATTAACTATTAACGTACCTGTCTCTTCCGAAACGAATGAGTACTATAGACTATCTGAGACTACCATCGCAATTGCCTAGTCT
+
/9996=<@::44454===<A=?=?A:EBB=AAB??B4;49>>445>85525755///:::'9)/////889;;::29889999'8828-333&388,3333398//(/068386848<;;BBABBCCBBBBCB?@@CB>BABBCCCB@D@C?@>@BA@@@::79@@?9959>;<??<@AABA;B>?9>@??@/@@<???ABAAB@=B;?>AB<@<@@CBB@BBAAABB@C????9@>=:?@@???CBBABACBABBCBBBBBBBBG>AABAA@>A>;;7;ABAAB
@ATNG8:01068:07264
GATGGTAGAGAGAGCTCTCTCATCGTACTCATTCGTTTCGGAAGAGACAGGTACGTTAATAGTTAATAGCGTACTTCTTTTTCTTAGCTTTCGTGGTATTCTTCTAGTTACACTAGCCTATCCTTACTGCGCTTCGATTGTGTGCGTACTGCCGCAATATTGTTAACGTGAGTCTTGTAAAACCTTCTTTTTACGTTTACTCTCGTGTTAAAAATCTGAATTCTTCTAGAGTTCCTGATTCTTCTGGTGTCTGATCTGTATCACTACCATCGCATTGCCTAGTCT
+
BAAB@FBA@@?CC==>CC@CB<<<<5566??>?DA?9055.54;9::;=>)//779394;?AB8=7:555:9;;<49:;;:'88288333(3444.433-39-34::;6//////99(//::4:6:833333206855,22557<<:76699/56;9<9>:<D=D<;;<667===*//688)5/54::>=@/<::8A9A9<<9688;=7:998*7///9)/)5@5:<>>@@@<>366//*/<677;*///666;866///568=???9>>=<6//3//)/88755
@ATNG8:01090:07288
GATGGTAGTGTCAGTGCGCGTCGTCCAGAAGATCAGGAACTCTAGAAGAATTCAGATTTTTAACATCGAGAGTAAACGATAAAAAGAAGGTTTTACAAGACTCACGTTTAACAATATTGCAGCAGTACGCACACAATCGAAGCGCAGTAAGGATGGCTAGTGTAACTAGCAAGAATACCACGAAAGCAAGAAAAAGAAGTACGCTATTAACTATTAACGTACCTGTCTCTTCCGAAACGAATGAGTACTGTATCTATGTGTGCGCTACCATCGCAATTGCCTAGTCT
+
::557;;<CBC@:555<;@;B=>@@8<>9665555<.6.59:444:544.46555<<>>>+<8;:::<;;9=:993/////666'66(3,333&333,3933388333(3,3849::7;;89>?CCABBCCABBB@BCCC?BABB???B?C@AAA?CCCCBBBC?CA?AAA?BB?BBB?BBBBC>BCB?>>>><1=B>BB@@ABBCC;=;>@AA;>:>?CBB@CBAAAAA?B?BCD=BBC?AAABBCDAAABBCCAAABCBBACCABB?CABB>B@B?BC?BBBAAC
@ATNG8:01093:07271
GATGGTAGTCTCAGATAGTCTATAGTACTCATTCGTTTCGGAAGAGACAGGTACGTTAATAGTTAATAGCGTACTTCTTTTTCTTGCTTTCGTGGTATTCTTGCTAGTTACACTAGCCATCCTTACTGCGCTTCGATTGTGTGCGTACTGCTGCAATATTGTTAATCGTGAGTCTTGTAAAACCTTCTTTTTACGTTTACTCTCGTGTTAAAAATCTGAATTCTTCTAGAGTTCCTGATCTTCTGGATAGCGACGCGATATACTACCATCGCAATTGCCTAGTCT
+
..--1688=AA?::9;555;;<<696;;99;;5;<<>6==:=7;;>5999.59999.:.5940+/)//999555<.44444$4;.44<;24559499<6<=166;<<=7;@B@@>@?;>AC6;;;CCCGBBCGCDBC?CCDAAACCBA@@;;;@@;;008;<+0*..../99:8:5555==0=9<655555$9=555)5;;556;<9749:99(:///<8<79@>@ABCCDC?C@CCBCBB@BCDAGFDBBCB000000BCCCB@@@CCCCCB@BACC?BCBBAA
@ATNG8:01094:07272
GATGGTAGTGTCAGTGCGCGTCGTCCAGAAGATCAGGAACTCTAGAAGAATTCAGATTTTTAACACGAGAGTAAACGTAAAAAGAAGGTTTTACAAGACTCACGTTAACAATATTGCAGCAGTACGCACACAATCGAAGCGCAGTAAGGATGGCTAGTGTAACTAGCAAGAATACCACGAAAGCAAGAAAAAGAAGTACGCTATTAACTATTAACGTACCTGTCTCTTCCGAAACGAATGAGTACACATCGTCGTGTCGTGCTACCATCGCAATTGCCTAGTCT
+
B@@@9A>CCBCCA@;BA@;99==CCBCCFACCAABB?B=@@@>>?@>BD?B?AA@@?CBC1A>AA@AAA@BA@A<99;BDCC5BB?B@DDD;CCD@FAAADCCCC@B?@A?@CC@DCBCCCCCCCCCCBBBA=A@AA=ABCBABAA>A>BBB?BCBDCCCC@DCBABB@BB@AAA?ABCCF>BA@>99999(9@:@BBBBBBBB<>;?@==5:5:>BBB?BBAAACB?B?BCD>CBB?BBBCBBBCC???AAAA:;:CDBAAABC?9::??C:?<?A=@A>>00
@ATNG8:01094:07277
GATGGTAGAGTACAGTGTAGTAACCAGAAGATCAGGAACTCTAGAAGAATTCAGATTTTTAACACTGAGAGTAAACGTAAAAGAAAGGTTTTAACAAGACTCACGTTAACAATATTGCAGCAGTACGCACACAATCGAAGCGCAGTAAAGGATGGCTAGTGTAACTAGCAAGAATACCACGAAGCAAGAAAAAGAAGTAACGCTATTAACTATTAACGTAACCTGTCTCTTCCGAAACGAATGAGTAACTGTATCTATGTGTGCGCTACCATCGCAATTGCCTAGTCT
+
////4:888:=::666>=;<<>9>7<<=7<==54559.44;:444344.45::333333$3288883339::9;2933/66*///(/(///&/(/6(//::888<<7=7=9488>4<=>77975578;9;;77/6687=>====;678(77=<?==@00/88?<?<<<@?;00*/9:5<=@A<>77/37333$.85//.(.6725207179971536---(-06465555,2,255.5//(/555-/(/6///33555///////99990//...94;36625673..
@ATNG8:01095:07251
GATGGTAGACACGGTGTGCTCTCTCGTACTCATTCGTTTCGGAAGAGACAGGTACGTTAATAGTTAATAGCGTACTTCTTTTTCTTGCTTTCGTGGTATTTCTTTGCCTTAGTTACACTAGCCATTCCTTACTGCGCTTCGATTGTGTGCGTACTGCTGCAATATTGTTAACGTGAGTCTTGTAAAACCTTTCTTTTTACGTTTACTCTTCGTGTTTAAAAATCTGAATTCTTACTAGAGTTCCTGATCTTCTGGAGATATCATCAGCGAGCTACCATCGCAATTGCCTAGTCT
+
////3<<:>>@94.45999;<;;;<<;;;;>>>:??GG=AA@C<A?997::)/////5:+556<5:::9948888<5:=:::'9937333(388;4:9::1389(73,33888488878779333,3,34986322596=99965558662529;777797175747907.577;:565<.25:79+7+55'23999)338<<)/.3..(.6755505>>@,5///95768958>7778550505588./+/66468//.//888;;889//-3649-//;;480::8=9666-
@ATNG8:01096:07252
GATGGTAGGTGCACATGAGTGTATCCAGAAGATCAGGAACTCTAGAAGAATTCAGATTTTTAACACGAGAGTAAACGTAAAAAGAAGGTTTTACAAGACTCACGTTAACAATATTGCAGCAGTACGCACACAATCGAAGCGCAGTAAGGATGGCTAGTGTAACTAGCAAGAATACCACGAAAGCAAGAAAAAGAAGTACGCTATTAACTATTAACGTACCTGTCTCTTCCGAAACGAATGAGTACGATGAGATCTCGTGTGCTACCATCGCAATTGCCTAGTCT
+
84555:<=@;;;?;==BBBDBBBCB?BBB?BCBABA<@=@@??A;;7;A=A?BBBBBBBB5C@CCDCCCCDCCC>BB:;:;:*;C?IAEDE<CCC@BCDBBBBBB?A@@@>ACC@DDCABBBBCDCCCCCAA<@CBB@BCCBBBBC@EAC9999BBCCCCB@CCCABB?CC@CBB:::BCC<??A><====,=@>ABCBBBBBB?B?AAAB<?<?BBBB@CABA@AA>B>BBC>DCC@;;;DDFBBCBBBBBBBBBBBBB:9:DC@BAAABC@C?BB?BBCBBB
@ATNG8:01096:07259
GATGGTAGCACGACACGACGATGTGTCTCATTCGTTTGGAAGAGACAGGTACGTTAATAGTTAATAGCGTACTTCTTTTTCTTGCTTTCGTTGGTATTTCTTGCTAGTTACACTAGCCATCCTTACTGCGCTTCGATTGTGTGCGTACTGCTGCAATATTGTTAACGTGAGTCTTGTAAAACCTTCTTTTTACGTTTACTCTCGTGTTAAAAATCTGAATTCTTCTAGAGTTCCTGATCTTCTGGACAGAGTGTGCAGATACTACCATCGCAATTGCCTAGTCT
+
<5:97<<<@5559>;?B?956655=BBBBCB@BBGG>A?A@BBBBABB@CDDDC?B?BDDF@D?AABAB@@99338888'8;2=7==1;9:.928333(3:59:>=BC<@BAABCEC?C?@>??BC;?>8<==A;;;<@AAB==8:89>A>=::916557;<8=;??@??>>>B<B:::;-:1;5;?BBB.>>???9?@@;;;=>7816<;9/::;:<:==CD<AAAAAAA<B;@@@B=<8;::4;>===>989A988???A>>>=A;;;;;4:5;::>?@@:;
@ATNG8:01098:07255
GATGGTAGAGAGAGCTCCTCATCGTACTCATTCGTTTCGGAAGAGACAGGTACGTTAATAGTTAATAGCGTACTTCTTTTTCTTGCTTTTCGTGGTATTCTTGCTAGTTACACTAGCCATCCTTACTGCGCTTCGATTGTGTGCGTACTGCTGCAATATTGTTAACGTGAGTCTTGTAAAACCTTTCTTTTTACGTTTACTCTTCGTGTTTAAAAATCTGAATTCTTACTAGAGTTCCTGATCTTCTGGTGTCTGATCTGTATCACTACCATCGCAACTTGCCTAGTCT
+
595:7<:@@@;;5:==>:>?C?<;?@?;;<B<A@@@;>@>A=@@<C>DC@CDCBB<A;@>;=8@8>A<@@===<9@@<<<)<@5=9:??/?=<@:?>?=?A=@@@?@A=?AAACBBB?BBB?B@AA>??>@B>ABBC??>>BAA@@@@A??>>>?;:::987/87;;;??>?>>9<<<:<-:-77)69==A.==@@@-855771799555(6>>>/?886;6:4;;187??DBAB<A9==>@@A=@??;>>>;;;=>>>?ABC>>>?::5:>===B3886;:9------
@ATNG8:01099:07244
GATGGTAGCGCACACATAGATACAGTACTCATTCGTTTCGGAAGAGACAGGTACGTTAATAGTTAATAGCGTACTTCTTTTTCTTGCTTTCGTGGTATTCTTGCTAGTTACACTAGCCATCCTTACTGCGCTTCGATTGTGTGCGTACTGCTGCAATATTGTTAACGTGAGTCTTGTAAAACCTTCTTTTTACGTTTACTCTCGTGTTAAAAATCTGAATTCTTCTAGAGTTCCTGATCTTCTGGATAGCGACGCGATATACTACCATCGCAATTGCCTAGTCT
+
87<<69:C9;;BB@@@CBBCD::;BB@=>CA@<@@@A;::868=BBBCCCGHCCC><C:CBBB?C@BBB>B@>=B294444$44.44;;)55<<8<>>=<B69;?@@B=AACCCBBB@BBB?B?CC<<<BAB@CCCCACBBBGGCCCDCDDBBBB?CCC@ED=@8;;;CBBEDC>C;;;;.;>C>AAAAA*;;BDC=CCDGGJEGGD@BCBB0;;;DD?C?AA?BBCCDCC@E@DEBC@@?@BB@;<=CCCB<<<AAACCC;;;;5;@@AAC@D@CC@BBCCBB
@ATNG8:01079:07298
GATGGTAGGAGACACGTCGCACACGTACTCATTCGTTTCGGAAGAGACAGGTACGTTAATAGTTAATAGCGTACTTCTTTTTCTTGCTTTCGTGGTATTCTTGCTAGTTACACTAGCCATCCTTACTGCGCTTCGATTGTGTGCGTACTGCTGCAATATTGTTAACGTGAGTCTTGTAAAACCTTCTTTTTACGTTTAACTCTCGTGTTAAAAATCTGAATTCTTCTAGAGTTCCTGATCTTCTGGTGTCTGATCTGTATCACTACCATCGCAATTGCCTAGTCT
+
44445:458:C>AB@@@@>?@@BABCCAAABA>BCEG>BB?A<AA@@>BB?B@@=?2;.95:;8=7;;>CCCB<B9BB<=<+;:6;377.3:<>:A<B>BB?BAAC:94:AB???BC>AAC@D@BAA???;;;?@@@=AAAD@@>>?BCB>=8886;;?;==:==?@@@??A??:=;;;;1;;A18/777)76///(/(/95657;=://///$/.//7274884777>;9959088;??A===><@A889>=====@@A===>;;5;===8818:;;5;?>A88
@ATNG8:01082:07324
GATTAGGACGAGCGTCTGAGAGGTACTCATTCGTTTCGGAAGAGACAGGTACGTTAATAGTTAATAGCGTACTTCTTTTTCTTGCTTTCGTGGTATTCTTGCTAGTTACACTAGCCATCCTTACTGCGCTTCGATTGTGTGCGTACTGCTGCAATATTGTTAACGTGAGTCTTGTAAAACCTTCTTTTTACGTTTACTCTCGTGTTAAAAATCTGAATTCTTCTATAGTTCCTTATCTTCTGGCGCTCTGTCACGTCTGCTACCATCGCAATTGCCTAGTCT
+
<AB>A@@EBBBBACCCCBBBBC?AAABBBE@C@@@<@C?B@BBBBCCD@CCCCE@C>BB997:@CCCCCCCAA=ABBBB0;;5;ABB=BBBC@EGJ@CC=;;ACBDACCEDAAAA=BAA>B@CCCCBBBB?ABBB>AACCCCCBBBBBCCBCC@DBB?BB@B@BBCCCBCBB=B;;;;.;>B5;<;;;*;BBBB>CBCCCCBAAB5;;;;*;A>@@@C@DCACBCBBCCAC@E@AA@@6::A?@@@AA;<;BBBCBBBCCAAA?A:::@B=A?CC@DCCCBB
@ATNG8:01087:07304
GATGGTAGGCGACATACATACGCGCCAGAAGATCAGGAACTCTAGAAGAATTCAGATTTTTAACACGAGAGTAAACGTAAAAAGAAGGTTTTACAAGACTCACGTTAACAATATTGCAGCAGTACGCACACAATCGAAGCGCAGTAAGGATGGCTAGTGTAACTAGCAAGAATACCACGAAAGCAAGAAAAAGAAGTACGCTATTAACTATTAACGTACCTGTCTCTCCGAAACGAATGAGTACGAGAGTCAGAGCAGAGCTACCATCGCAATTGCCTAGTCT
+
;ACC?@BA@BBBBCCBBBCCBBBBB>@@A@CEDGDC@C@BBDAA@D@CC@D@BBB@@@@@0@=BDCCCCCBBBC9@@;::::*:C>B@DCC;CEI@CBDCCCDCB@B@A@?ACC@CCCCCCBBCBBBCCCCC>CCCC?@@CCBCCC?C@CBB?BCCDCCCC@AABDDD?BB?BBB?BACCC?B@@;99888(8A<BBABCBBBB?B>BBBB?B?AACCF@CC;;;CB@?AAA<ADD?BBBCCCCCBBBBBA@@@BBCCC@@ACC@BABBBB>B>BC@CBBBBB
@ATNG8:01089:07320
GATGGTAGAGAGAGCTCTCTCATCGTACTCATTCGTTTCGGAAGAGACAGGTACGTTAATAGTTAATAGCGTACTTCTTTTTCTTGCTTTCGTGGTATTCTTGCTAGTTACACTAGCCATCCTTACTGCGCTTCGATTGTGTGCGTACTGCTGCAATATTGTTAACGTGAGTCTTGTAAAACCTTCTTTTTACGTTTACTCTCGTGTTAAAAATCTGAATTCTTCTAGAGTTCTGATCTTCTGGCGCTCTGTCACGTCTGCTACCATCGCAATTGCCTAGTCT
+
BBBB?DBBCBBBBCC;96<<A<<<C?;@<CBB>BGEC>CFBD@CBBBBBB8;9@A@:C?BBBB9B@BABAEBB@B:=====,=<;9899(3=<<:=00+0;6:00/9:6;?=;>;<=:0005:<?=AABA>><A@@@<>>>???B>>>ABC>>>@=@>>::94::>>>@@@@@B8>::;:/:;A:==BBB.<<CDD:@::;===<<<4:::9+:;:;K=D=AA:AACA???<A???CAA:==><:;;>>BBB???A>>>B@@@@988///6167CEAGDDBCB
@ATNG8:01090:07333
GATGGTAGACACGGTGTGCTCTCTCGTACTCATTCGTTTCGGAAGAGACAGGTTACGTTAATAGTTAATAGGCGTACTTCTTTTTCTTGCTTTCGTGGTATTTCTTGCTTAGTTACACTAGCCATCCTTACTGCGCTTCGATTGTGTGCGTACTGCTGCAATATTGTTAACGTGAGTCTTGTAAAACCTTTTTTACGTTTAACTTCTTCGTGTTAAAAATACTGAATTCTTCTAGAAGTTCCTGATCTTCTTGGGATGTGTGCGCAGTGCCTACCATCGCAATTGCCTAGTCT
+
00//38/---://)/77///9;99=<>;A666A:??BE>DD@CABB=955<.5.44446<:666;6;4:00)/8///9533333$382778;18>>>+0/88./0*3331788389::888=63446:59:7222225::==3555999;2229=82..3.---2--(-0556555599272222&2.55555%3788<)/(//5//)/:53547777'----.625233.....-)-;27-..799955505802------799AAAAA<>>><?@B?>?;?;?>=ABA=>=
@ATNG8:01093:07301
GATGTATCTGCACACTCTGTCCAGAAGATCAGGAACTCTAGAAGAATTCAGATTTTTAACACGAGAGTAAACGTAAAAAGAAGGTTTTACAAGACTCACGTTAACAATATTGCAGCAGTACGCACACAATCGAAGCGCAGTAAGGATGGCTAGTGTAACTAGCAAGAATACCACGAAAGCAAGAAAAAGAAGTACGCTATTAACTATTAACGTACCTGTCTCTTCCGAAACGAATGAGTACACACTCTCATATGACACTACCATCGCAATTGCCTAGTCT
+
@:55<<@BBBABBBBBBDB@@?@BC@BBB@@@=B=ABCB@@@=;;4;>@A@A>?>>,@=BACCCCCCBBD=A@?=999'9=49.499.>BC=ABABBCC;;:;@CC@CCC?AADDECABBCCCCCCCC@@@@C@DCCAABAA@C@DAA?@ECCCBBA?CCCCBB?BC@BBB999FEF>@>?<99899.9B?BBBCCCCBB?B>AADA=A<@@CBB@BCBBBBB@B?BCD=BBC>AABBCCBBBBAAAABDDCCCCCAAABB?C999>A?D?BB@CCCCAA
@ATNG8:01094:07293
GATGGTAGTATAGAGCTCTACATAGTACTCATTCGTTTGGAAGAGACAGGTACGTTAATAGTTAATAGCGTACTTCTTTTTCTTGCTTTCGTGGTATTCTTGCTAGTTACACTAGCCATCCTTACTGCGCTTCGATTGTGTGCGTACTGCTGCAATATTGTTAACGTGAGTCTTGTAAAACCTTCTTTTTACGTTTACTCTCGTGTTAAAAATCTGAATTCTTCTAGAGTTCCTGATCTTCTGGTGAGATATGCATGATGCTACATCGCAATTGCCTAGTCT
+
BBAB855>::@9:6<=:;;@;;9;@695;<=A=BBCC?B?B?;;:EEDD<??>>>:A9;:;:8<6::=<<;<;;288999):<8===G=A::;00/:598*37388:6;==>>BBB?B@D<@<;;;@@>?@=?@@@<@@AAAA??>>==<7//83///6:;06*5555269>A155888+5)/).6999)..355.8@==?=<<>?7????/?8::@:<9>><AA??<9949-//==?@<;;;=?<6///669:>@;:;===@@BA>=8;38*//4886222
@ATNG8:01102:07290
GATGGTAGGCGAGAGTGAGACGCAGTACTCATTCGTTTCGGAAGAGACAGGTACGTTAATAGTTAATAGCGTACTTCTTTTTCTTGCTTTTCGTGGTATTCTTGCTAGTTACACTAGCCATCCTTACTGCGCTTCGATTGTGTGCGTACTGCTGCAATATTGTTAACGTGAGTCTTGTAAAACCTTCTTTTTACGTTTAACTCTCGTGTTTAAAAATCTGAATTCTTACTAGAGTTCCTGATCTTCTGGGTGCGCTGACAGTCTCTCTACCATCGCCAAATTGCCTAGTCTT
+
----(-6638@>?555<<=@BBA:;566;;<@>B;<;09@;;7556;>>>:>>>BB?B:;9=@:=::::::<<<A<@@><>.<<<>7777&894@:?;@>::6:A@879:@><?BCCB?BAA>A????@>85:6:@??9565=999;;9;<97779-/.5///(/288??<;><=588A<>,<3:385889,8977=+-)-----75577.7=<=.=7:95/53//)..59789:;@6999A8:7:;=D:667=<6225687888:8855////55(//'549645557--(
@ATNG8:01105:07292
GATGGTAGAGTACAGTGTAGTAGACCAGAAGATCAGGAACTCTAGAAGAATTCAGATTTTTAACACGAGAGTAAACGTAAAAAGAAGGTTTTACAAGACTCACGTTAACAATATTGCAGCAGTACGCACACAATCGAAGCGCAGTAAGGATGGCTAGTGTAACTAGCAAGAATACCACGAAAGCAAGAAAAATAAGTACGCTATTAACTATTAACGTACCTGTCTCTTCCGAAACGAATGAGTACATAGATATACGTATAGCTACCATCGCAATTGCCTAGTCT
+
<<8<7<5555:;;566===>>99:D?BBC@CBC;;;=@<@BB;;6?7:@?C>??883877'78>?C;>:<<977(3344444$45.549:<0<>><=BCCDECCC@D@CC@CBB?CCCCCCCCCBBCBC@A@@CCCC?AACCCCDC?C@CCC@CCCCCCCA?BCCCCC@AA>ADB?>>>@C<BBA;@@CCE2CC?BA@AA?A::18168;9496;?AAA?CAABBBB?C>BBB<B@A=A???ECBBBBBBBBBBB@???AAAA@@<>>=;;;;?;BB?>><<//
@ATNG8:01110:07311
GATGGTAGTATAGAGCTCTACATAGTACTCATTCGTTTCGGAAGAGACAGGTACGTTAATAGTTAATAGCGTACTTCTTTTTCTTGCTTTCGTGGTATTCTTGCTAGTTACACTAGCCATCCTTACTGCGCTTCGATTGTGTGCGTACTGCTGCAATATTGTTAACGTGAGTCTTGTAAAACCTTCTTTTTACGTTTACTCTCGTGTTAAAAATCTGAATTCTTACTAGAGTTCCTGATCTTCTGGATATGAGTGACTCGTGCTACCATCGCAATTGCCTAGTCT
+
;5957;;<CCB999CBABBBBBCCCEHCCCBB>B@@@;BB>A>@A@BBBB@BGBBC?B?BBCD@D?AAACCBBBB=????>,=<;?<=?8<??A7:8B?BG?BBBBBB<AABAABBB?B??<?;?>?887;?=D>===>>>BBBA;<;@====;;5888:;;5;8====>??BB:>8888)87<78////(/;;<=-//95656:9717888)9:;;9499>>388?AA@@@=A9<9?AAB<>>>=A>>>@??>>>@@??>AAA@@<?<<<::5:<@@<>>>>>@
@ATNG8:01070:07383
GATGGTAGGTGCACATAGTGTATCCAGAAGATCAGGAACTCTAGAAGAATTCAGATTTTTAACATCGAGAGTAAACGTAAAAAGAAGGTTTACAAGACTCACGTTAACATATTGCAGCAGTACGCACACAATCGATGCGCAGTAAGGATGGCTAGTGTAACTAGCAAGAATACCACGAAAGCAAGAAAAAGAAGTACGCTATTAACTATTAACGTACCTGTCTCTTCCGAAACGAATGAGTACAGAGAGTACGATATCGTCTACCATCGCAATTGCCTAGTCT
+
98::7;:>?:96<654<<669ACC8B=?>@BB;;9:>:>?<<:::55/)/5/////;;;)767433:94//;;;2///8888'//)3-33(33933338883436=73748848;;<=BB@69;A@AC@@<@BACBCB@@@AAA=A=A;;6;ABAAAAA=@CA:;:?BB@A@A?CCBBB>A>>;99:9:(:A<A:9:DCBB?=A<@;;;=B>==AAA?BD;;;;;5<<@@B=BBB?@AACBBBBAAAA@@@A@@>0000@>??B>@?:3778?<:@>A=<8;;
@ATNG8:01074:07342
GATGGTAGAGTATCATGTGTATCTCCAGAAGATCAGGAACTCTAGAAGAATTCAGATTTTTAACACGAGAGTAAACGTAAAAAGAAGGTTTTACAAGACTCACGTTAACAATATTGCAGCAGTACGCACACAATCGAAGCGCAGTAAGGATGGCTAGTGTAACTAGCAAGAATACCACGAAAGCAAGAAAAAGAAGTACGCTATTAAACTATTAAACGTACCTGTCTCTTCCGAAACGAATGAGTACACACTCTCAATATGACACTACCATCGCAATTGCCTAGTCTT
+
44459>>>>>==;;;==>>>>666=9<<<9<?===>;A<;599@<@<BB<?:=?<:9999$95>:9>555559909955555$55.516@@2>@@7;;?@@@???7?@CD999B:><C=?999AAADBBBBC@CCBA?ABBBCBCC@C@B997955<@?;>?@A:<9C@CC@BBB?BBBBB<?>?8<;;<;.=C;877BBA@<<288)7777/33(39<;;7:555555493444)5>>9>>><<<<::>=;;;//)0;;>@@AA::9:>978=<8<;@<7666=550
@ATNG8:01079:07350
GATGGTAGCACGAGTCACTCATATCCAGAAGATCAGGAACTCTAGAAGAATTCAGATTTTTAACACGAGAGTAAACGTAAAAAGAAGGTTTTACAAGACTCACGTTAACAATATTGCAGCAGTACGCACACAATCGAAGCGCAGTAATGATGGCTAGTGTAACTAGCAAGAATACCACGAAAGCAAGAAAAAGAAGTACGCTATTAACTATTAACGTACCTGTCTCTTCCGAAACGAATAAGTACGAGAGTCAGAGCAGAGCTACCATCGCAATTGCCTAGTCT
+
4;>>?CCBAB<=;;;======666@:@>@7;?@9=916./;;///<6:;6:659444<<<)<8@;;;<<<:444(4844444$4;7;.555&59949B@ABBAAB@B@@@<@AA>BACBCCCCCBBEBBBBA?ACCC>BABBCCCC?BBBBB@BCBBBBBC@CCCBBB?AB?A@A7::??A;<;;5;>>>?/>B=A888AAFBB8;8;?@@:>:=ABBB@CBBBBCC@B?BBF>BAA?A@<@A@@????@ABBBCCDDBAACBBC?C?;;@B?A@AA?ABBBBB
@ATNG8:01080:07374
GATGGTAGAGAGAGCTCTCTCATCGTACTCATTCGTTTCGGAAGAGACAGGTACGTTAATAGTTAATAGCGTACTTCTTTTTCTTGCTTTCGTGGTATTCTTGCTAGTTACACTAGCCATCCTTACTGCGCTTCGATTGTGTGCGTACTGCTGCAATATTGTTAACGTGAGTCTTGTAAAACCTTCTTTTTACGTTTACTCTTCGTGTTTAAAAATCTGAATTCTTACTAGAGTCCTGATCTTCTGGCGCGTATGTATGTCGCCTACCATCGCAATTGCCTAGTCT
+
@@?=;CECCCAAABC@@@A<@;;?BCBCCB@@=@CCC=CC=B=BBB@@BB7:6>==:?>@@@;7;7;;BCBB@<?7:><<<+986=799(790>:@0.*-.*----89399<888=>84448=7ABA>?=@A>AAB@::;8>>>@>>>??><=98189;:@?<A<888A=;;;:5:;>=>1>5;5;;>>>/?????186;67.6>><>?5:;;;+:///:7=9?@<?;;;@@???685>AFE<>>>=;;;BBD@@@??>@>==;@::5;888==5;5;;:>;;;:;
@ATNG8:01082:07344
GATGGTAGCTCACGTACGTCACACGTACTCATTCGTTTCTGAAGAGACAGGTACGTTAATAGTTAATAGCGTACTTCTTTTTCTTGTCTTTCTGTGGTATTCTTGCTAGTTACACTAGCCATCCTTACTGCGCTTCGATTGTGTGCGTACTGCTGCAATATTGTTAACGTGAGTCTTGTAAAACCTTCTTTTTACGTTTACTCTCGTGTTAAAAATCTGAATTCTTCTAGAGTTCCTGATCTTCTGGGTGTATCAGCGAGTATCTACCATCGCAATTGCCTATTCT
+
:;559<<;?>:0///7///<<ABBBAA@@@>@?B??D800/9277999;95:<699:A;==9:4:49>=<<<;9:1/////$//*/89>9337333,33738;633488;:>>>BCFDCACDC?C@CCBCBCCD@CCCD@BBBBCCCCBCCCCCCCC@CCC@DD>@>@CCBBBABA:?:999.:>B;:;;;;*;B@AA>B@@ACCCBAB5;;;;*;C@@C?C@BDAICEDDCC@C@CCCCCC@BBBD=BBAAEEDDBCCBBBCBBB>;A0000>8>>AA>ABB>A@
@ATNG8:01084:07359
GATGGTAGTGATACAGATCAGACACCAGAAGATCAGGAACTCTAGAAGAATTCAGATTTTTAACACGAGAGTAAACGTAAAAAGAAGGTTTTACAAGACTCACGTTAACAATATTGCAGCAGTACGCACACAATCGAAGCGCAGTAAGGATGGCTAGTGTAACTAGCAAGAATACCACGAAAGCAAGAAAGAGAAGTACGCTATTAACTATTAACGTACCTGTCTCTTCCGAAACGAATGAGTACTGCGTCTCACTCTCGCCTACCATCGCAATTGCCTAGTCT
+
4444.4:88><555<;;;<<5;6668;<<66:655549444449::9><:>7/////666'616669:99:7;7.7344444$4;7;.444&5<@;=>;:6A;>B<C@CC@CCC@CDCCCDCDBCBB;;;BB=ADBC?BCCBBBAB?B@B;;7;A@@ABBC?BCCCCCACB=???9>>BAA9A<>9?@C:@ABB?BBBBBB@@>;A;:;9?;@<@@BBA=AA@@;;:?C>@AC;@@@6::???ABACC>BADCBBB@@ABC?BBC=A??>>@=?<?@<?BCB??
@ATNG8:01093:07344
GATGGTAGCTATACGTATATCTATGTACTCATTCGTTTCGGAAGAGACAGGTACGTTAATAGTTAATAGCGTACTTCTTTTTCTTGCTTTCGTGGTATTCTTGCTAGTTACACTAGCCATCCTTACTGCGCTTCGATTGTGTGCGTACTGCTGCAATATTGTTAACGTGAGTCTTGTAAAACCTTCTTTTTACGTTTACTCTCGTGTTAAAAATCTGAATTCTTCTAGAGTTCCTGATCTTCTGGTAGAGCGTGCATATATCTACCATCAATTGCCTAGTCT
+
@?BE@CCCCB<CCBBBDDCCBECCCCCCCC::;;CFJ>JD@D@CCBBCBB?DDDDD?B?CBCC@C?BCBBCCDDD?AAAAA1@;6;997,3<<A?CBB>BB>AABBBB@BBBA@@CC>AAA?B?BAAABBBC?CA?@7::@==>?@EB>>>;;;A<>>>;AA=A8==@@@A@?@<;;;CB;C=A=?????/>=;;;*//6///<:<>4;::;+9=>AA=D=AA<A<<;;;;=B<??@@@A8;;>;?@;<;?@@@AAAB??>ABBB<=::;=B=>><>B?:::
@ATNG8:01110:07388
GATGGTAGTATCTGCACACTCTGTCCAGAAGATCAGGAAACTCTAGAAGAATTCAGATTTTTAACATCGAGAGTAAACGATAAAAAGAAGGGTTTTTACAAAGACTCACGTTAACAATATTGCAGCCGTACGCACACAATCGAAGCGCAGTAAGGATGGCTAGTGTAACTAGCAAGAATACCACGAAAGCAAGAAAAAGAAGTACGCTATTAACTATTAACGTACCTGTCTCTTCCGAAACGAATGAGTACACATCGTCGTGTCGTGCTACCATCGCAATTGCCTAGTCT
+
95558<<<???966<=;;;====;;7;<@7<=9:9E2:9)59<99;;7;=:==:;;?<==?,>=A@>>?<;@?<>>6;7733333$33-33(3333$3333(383339833,3,374;9:6::::@@CCBBCCCCDAB>BBCC@CCCCCBCC>@<@A@>ABBCBBBD@CC@BBB>BB?CBB@FCBBB=AAA?AAABA3@@;A???A?>>C795:AAA<?=?BCBC>A???A??;?@EDE>CA@?@DDDBBBCBBBCCCCCBBBCCCCCCCC@C:;:BB?B?@A=@CC@AA
@ATNG8:01066:07409
GATGGTAGTGTGTCTCTGAGAGTAGTACTCATTCGTTTCGGAAGAGACAGGTACGTTAATAGTTAATAGCGTACTTCTTTTTCTTGCTTTCGTGGTATTCTTGCTAGTTACACTAGCCATCCTTACTGCGCTTCGATTGTGTGCGTACTGCTGCAATATTGTTAACGTGAGTCTTGTAAAACTTTCTTTTTACGTTTACTCTCGTGTTAAAAATCTGAATTCTTCTAGAGTTCCTGATCTTCTGGGATGTGTGCGCAGTGCCTACCATCGCAATTGCCTAGTCT
+
BBCB?CBBC??@?BCBABBBBBCCDCCCCCBB?BCCC>CC?C?AABCBBB?CCCBB=B@CCDE?C?CCCCCCBA@=@B?B?0@A=BBCC>BDED@C@B?AC>BBCCBB@CCCCDCBB@CCD@D?BCCCCCCC@CCCC>BBCDCCBBDCCCCCCCC?BCB?CC@C@CCBCCCCBB=A;:;;.;@C9;;;;;*;CBCB>BBBEEGGFCC@CCED5DBBCJAGACC@CCBBBBC@C>BBBCCC@BBCC?CBBBACCECDDBBCB@BBB?BBBA@C<@=AC?BCEBBB
@ATNG8:01066:07419
GATGGTAGTCTCAGATAGTCTATAGTACTCATTCGTTTCGGAAGAGACAGGTACGTTAATAGTTAATAGCGTACTTCTTTTTCTTGCTTTCGTGGTATTTCTTGCTAGTTACACTAGCCATCCTTACTGCGCTTCGATTGTGTGCGTACTGCTGCAATATTGTTAACGTGAGTCTTGTAAAACCTTCTTTTACGTTTACTCTCGTGTTAAAAATCTGATTCTTCTAGAGTTCCTGATCTTCTGGTCTACTACACTGTACTCTACCATCGCAATTGCCTAGTCT
+
--77)/4489<5555:;=666<@>=A@<6555.5444)4<7=06565955.55555494;>BC@E@BB;6////;,//;;;(//+//;;1////4:/55)597<====@:>>==<>;;7@@A@C?CBBBCB;;7;BBB?DCC;;;BBA@@@;;9=>:@BB?CE?B>A;;9@@>>@?@@ABB3A4;5:;::*55<<<4>/////97:96::::(977///4::3/09594904.5<:444.44;5;556555==<566==99;9939>9:::<@499;>@@B99
@ATNG8:01067:07437
GATGGTAGCTCGCTGATGATATCTCCAGAAGATCAGGAACTCTAGAAGAATTCAGATTTTTAACATCGAGAGTAAACGTAAAAAGAAGGTTTTACAAGACTCACGTTAACAATATTGCAGCAGTACGCACACAATCGAAGCGCAGTAAGGATGGCTAGTGTAACTAGCAAGAATACCACGAAAGCAAGAAAAAGAAGTACGCTATTAACTATTAACGTACCTGTCTCTTCCGAAACGAATGAGTACACATCGTCGTGTCGTGCTACCATCGCAATTGCCTAGTCT
+
35445:<<<<>><65555::<555;6;996;/----(-(-88/56>9>;7;6/0------$-38///:9789:::19;8::::'882828:;.;;<9<===::9::2768728994:;;:=?>=?CBHGCBAD?CCBB?BABBCCBB?B?CBB?BBBBCCCC@DCBCCC?CC?CBB?BBABC:?>?;99999(9@<BBBBBBBCC9969CC@6;5;=;;;@CCBCCBB?B>AAD>CAA>ABBBBBBBCCDCAAABBCCCBBBCBBB@CABABB=@=??;?@A???
@ATNG8:01083:07423
GATGGTAGTGATACAGATCAGAACCAGAAGATCAGGAACTCTAGAAGAATTCAGATTTTTAACACGAGAGTAAACGTAAAAAGAAGGTTTTACAAGACTCACGTTAACAATATTGCAGCAGTACGCACACAATCGAAGCGCAGTAAGGATGGCTAGTGTAACTAGCAAGAATACCACGAAAGCAAGAAAAAGAAGTACGCTATTAACTATTAACGTACCTGTCTCTTCCGAAACGAATGAGTACAGAGAGTACGATATGTCTACCATCGCAATTGCCTAGTCT
+
4;;<:CCCCCCCCCCC@@BCDD@B@BAA=ABBBAB?B?DBBAABCACMAG@@A@;;;;;*;>ACCCCDDEBBA9@@;<;;;);?>?<@@@6?DD@CBBBCCDDC@C@CB?BCC?CCCCCCCDBCCCCCCCD@DCBB?BBBBBBBB@B?CBB?BCCDCCBA>ACCACB?AA?BCC@BCBAA;@A@>ABAAA2@@>ABBAACCDC<><?ABA5978>AAA?BBAAABB@B@CBG>CBB?ABBCCAAAAACACCB@@BBBBBBBBBB>B>>>>=;A=>>;>AA;::
@ATNG8:01086:07437
GAATTGGTAGATACTCGCTGATACACCCAGAAGATCAGGAACTCTAGAAGAATTCAGATTTTTAACACGAGAGTAAACGTAAAAAGAAGGTTTTACAAGACTCACGTTAACAATATTGCAGCAGTACGCACACAATCGAAGCGCAGTAAGGATGGCTAGTGTAACTAGCAAGAATACCACGAAAGCAAGAAAAAGAAGTACGCTATTAACTATTAACGTACCTGTCTCTTCCGAAACGAATGAGTACTGTATCTATGTGTGCGCTACCATCGCAATTGCCTAGTCT
+
..(-(-07///44444=555@<;@@@@6@55.5::555168=>>666>:<<?@<?@:94<<<)?<@@;<=>>=<@?87799999$99892444&5<<8=A@ACECBB?B@BB>BCC@BBCBBBBBECEECCCBB>AAAA=@@BBCCAA@D@DBB?BCBBBBBB@CCCCBB?BC?CCC?BBBCE>BBA?@@@@?2?A?BBB==>BAB<A=@ABB?B@B@CCC@CCBBBBB?C?AAA=BDE?:::CBBBCCBBCCAAABBCCCAAABBC?CABBAB?BACC?BCDA@A
@ATNG8:01089:07416
GATGGTAGTAGTACACTAGTCATACCAGAAGATCAGGAACTCTAGAAGAATTCAGATTTTTAACACGAGAGTAAACGTAAAAAGAAGGTTTTACAAGACTCACGTTAACAATATTGCAGCAGTACGTACACAATCGAAGCGCAGTAAGGATGGCTAGTGTAACTAGCAAGAATACCACGAAAGCAAGAAAAAGAAGTACGCTATTAACTATTAACGTACCTGTCTCTTCCGAAACGAATGAGTACTGTATCTATGTGTGCGCTAATCGCAATTGCCTAGTCT
+
BDCC?BBC99:B=>FCCBBBCCBBB?BCB>BAAA@A6;6;ADEIGC@CD@D@B@@9::;:.:?CCCBBBBBBB@8==::::;*:G>B;@@@9BFEACBCBEECCB?B@::;;CB@CBBCBBBCCCCCCCCCC@BCAA<BB@@AEBB?B?CBB?BDCCAACD@CAABBB@BB?988488ABA=AAA?BCDDD3BB?C9:9ABAAB?B@BBAA:=:=DB;;;;DABA@@@C@BBB>ABC?:::BBBCBBBBBBBBBCAAABBBBBB@CBBBC>A>AB?BCCB??
@ATNG8:01105:07419
GATGGTAGAGAGACTGTAGCGCACCCAGAAGACTCAGGAACTCTAAGAAGAATTCAGATTTTTAACACGAGAGTAAACGTAAAAAGAAGGTTTTACAAGACTCACGTTAACAATATTGCAGCAGTACGCACACAATCGAAGCGCAGTAAGGATGGCTAGTGTAACTAGCAAGAATACCACGAAAGCAAGAAAAAGAAGTACGCTATTAACTATTAACGTATCTGTCTCTTCCGAAACGAATGAGTACTGCGTCTCACTCTCGCCTACCATCGCAATTGCCTAGTCT
+
84457<<<BA:;4:9444:55566>4=<<8<665555.5.54444.4;3:87:555///;;;)74///86889333(3344444$4<8=8>>>2=BD@CDCCHJCAA>@?BA?BBB>BBBBCDCBCCBCBCBBCACCCC@BACCCDBB?B?B;;:;BBCBBBC?CCCBBB?BB??@??AAAAB=BBB??????.?@@B?@?BBAAA=@?A@?;=F>@?BBBBBCCAAAD?B@CGD>D::89@@@BAAACCABACCC??>BCDC?BBBACB??>D<?;@A6;:@???
@ATNG8:01110:07404
GATGGTAGATACGTCGCTGATACACCCAGAAGCATCAGGAACTCTAGAAGAATTCAGATTTTTAACACGAGAGTAAACGTAAAAAGAAGGTTTTACAAGACTCACGTTAACAATATTGCAGCAGTACGCACACAATCGAAGCGCAGTAAGGATGGCTAGTGTAACTAGCAAGAATACCACGAAAGCAAGAAAAAGAAGTACGCTATTAACTATTAACGTACCTGTCTCTTCCGAAACGAATGAGTACATAGATATACGTATAGCTACCTTCGCAATTGCCTAGTCT
+
3444.5<::>;0/////7<<555555)5<;6;;9<=55.439455=<<2669<9<==;;;;;+;7;;<<<<=<?@=37744444$4;6;3999+5558<@<@A@<9945=@@9:;D?CCCCBBBBAACAAABBI<BA00-0>=<=?@B@C@BBC;CBBBA@?@=@@@?AC?AA?AA@=BBBCC===<587878'8<8>BCB==>BA?A<>>AB>B?>>CCB?@?00/7:6=9??<5<<B>@@A>===00/?@@?AABBCBBBBBAAA=A7878?<A<?@<???>>>
@ATNG8:01065:07461
GATGGTAGGAGACACGTCGCACACGTACTCATTCGTTTCGGAAGAGACAGGTACGTTAATAGTTAATAGCGTACTTCTTTTCTTGCTTTCGTGGTATTCTTGCTAGTTACACTAGCCATCCTTACTGCGCTTCGATTGTTTGCGTACTGCTGCAATATTGTTAACGTGAGTCTTGTAAAACCTTCTTTTACGTTTACTCTCGTGTTAAAAATCTGAATTCTTCTAGAGTTCCTGATCTTCTGGTGTCTGATCTGTATCACTACCATCGCAATTGCCTAGTCT
+
9:A@<@AD?AAAA@>0//:::89@@@ACBA@@;A;;;/;B>B?CCHCIBC@CD@A@?B?CBCC@C@CCDDCBBBB>@@??5;@:@89:/4@BB?CAA=AA=@@AB??=?BGBBBCC@AAA@B@BBBBBAAA?CCAA<666*8>>886BBDBBBB?A@A?BB@E@@@??>BBB@<@0000+0*0*0@@@5@=;;;7?@=<>A@@@><ABBB.>:;:A9<377-698:=<>;A;C=;>?@588A=BB?==ACCB>;;>>A@A?881888889597//)/<88;<
@ATNG8:01087:07463
GATGGTAGTGTCATATGAGAGTGTGTACTCATTCGTTTCGGAAGAGACAGGTACGTTAATAGTTAATAGCGTACTTCTTTTCTTGCTTTCGTGGTATTCTTGCTAGTTACACTAGCCATCCTTACTGCGCTTCGATTGTGTGCGTACTGCTGCAATATTGTTAACGTGAGTCTTGTAAAACCTTCTTTTACGTTTACTCTCGTGTTAAAAATCTGAATTCTTCTAGAGTTCCTGATCTTCTGGATAGCGACGCGATATACTACCTTCGCAATTGCCTAGTCT
+
?@??7;@@?;;===;<<B=BCCCCCGGCCB;:.9494(5:6=:<<=AAB=:BB==>:C@BBB=<D@CCCFD;;;B7;:BB79=4=99:0:@<@:=0.*.:*--999=:><<<>666?B@@=A<ABCBBBAA?ACCB>BBCBBBDCAAABBBCCB?C;;8::=B=@@?@@A@@?>A;;;;-:2:<9999*4;955)55=><@<@;;.5555$5;:;;7;:;@:?AA@BBB?C?BA?A@C>:;;6;9ABABCABAHCCCAAA@AA>A7;;??<?5;;5;@AA@@
@ATNG8:01097:07458
GATGGTAGCAGACGTGACAGAGCGCCAGAAGATCAGGAACTCTAGAAGAATTCAGATTTTTAACACGAGAGTAAACGTAAAAAGAAGGTTTTACAAGACTCACGTTAACAATATTGCAGCAGTACGCACACAATCGAAGCGCAGTAAGGATGGCTAGTGTAACTAGCAAGAATACCACGAAAGCAAGAAAAAGAAGTACGCTATTAACTATTAACGTACCTGTCTCTTCCGAAACGAATGAGTACGTGTGACGTACGTGAGCTACCATCGCAATTGCCTAGTCT
+
88:;9<>CCA@BB@<<=>969@6669>=>:>>=695.5.5;99:<=:<>:>8<??97888'9199BCDCCA??=6==<;:::$9<<<2555&5<<7;A;BAC>>C@DAFE@BBB@CCCCDCCCBCCCCDBBB?BD@@?ACBBBC@@<@>BBC?CFGCCFAB?BCCBBB@BB?BBDACCCCC=@@>;99::9(9A>BBBCCBBCC9:99BBB?@<@BCBB?AABBAAB@D?BDC>DBB?BBBBBCBBBB???B:97?78///:///1833388486::6333337
@ATNG8:01120:07069
GATGGTAGAGTATCATGTGTATCTCCAGAATATCAGGAACTCTAGAAGAATTCAGATTTTTAACACGAGAGTAAACGTAAAAAGAAGGTTTTACAAGACTCACGTTAACAATATTGCAGCAGTACGCACACAATCGAAGCGCAGTAAGGATGGCTAGTGTAACTAGCAAGAATACCACGAAAGCAAGAAAAAGAAGTACGCTATTAACTATTAACGTACCTGTCTCTTCCGAAACGAATGAGTACTTGTGACGTACGTGAGCTACCATCGCAATTGCCTAGTCT
+
9444384449:::<<<=@9966===9===9<<<;5449;?@ABDBEACC@C>:;;CCDDE5C?BBBBBCACCCC>BAALDDD1:;6:;@@@4A@A>@9::AAA@@<A>@@=@BA956556>>CCCCC;;<BD?CC@A=@@@@AA@@<A=B@@=@BAABCCCACCCBBA@CC?BAB?AD?>>:<@?<@@@?@/9938>??@@==<8<9<<=>494:5;;;<>>==:::)/*/==5>@>;>A@@@?AA;@?B?@@@?:88>>=>???=@AAABC?C?@@=??;;;;
@ATNG8:01123:07044
GATGGTAGGAGACACGTCGCACACGTACTCATTCGTTTCGGAAGAGACAGGTACGTTAATAGTTAATAGCGTACTTCTTTTTCTTGCTTTCGTGGTATTCTTGCTAGTTACACTAGCCATCCTTACTGCGCTTCGATTGTGTGCGTACTGCTGCAATATTGTTAACGTGAGTCTTGTAAAACCTTCTTTTTACGTTTACTCTCGTGTTAAAAATCTGAATTCTTCTAGAGTTCCTGATCTTCTGGGCTGCGCTGATATGCGCTACCATCGCAATTGCCTAGTCT
+
9;483844.9<?AA=@A??ABCBBDBBBBBCC?ABAC;AC?C:;;@BBBC@BCCDF@B@BBCC@C@BB@@@C?8;::99:9$396;@BC<AC@@=?AA=AA?AABBEC>AABBBBBB?BDC@C@BB>??:=?;@???<;;:??A?>>>CBB>=>?:;;;:==7=8=>>?;;;?A9==@??5?;@;;;;;;+;;:BD8>>@>>>>>881/<<<+<///=7=9AA=@@??=>==F7;;?@BB=:9:=6<///====AA@<;;B===A:=>>>@@<@<AA=AAA<=<
@ATNG8:01123:07053
GATGGTAGAGTATCATGTGTATCTCCAGAAGATCAGGAACTCTAGAAGAATTCAGATTTTTAACACGAGAGTAAACGTAAAAAGAAGGTTTTACAAGACTCACGTTAACAATATTGCAGCAGTACGCACACAATCGAAGCGCAGTAAGGATGGCTAGTGTAACTAGCAAGAATACCACGAAAGCAAGAAAAAGAAGTACGCTATTAACTATTAACGTACCTGTCTCTTCCGAAACGAATGAGTACACACTCTCATATGACACTACCATCGCAATTGCCTAGTCT
+
:;557=<<BBB?><<666>?B?AAC?BBC@A@@EDE?B@CBBBBCC@CC@C?CBBBDDDD1B?CBDDCCBCEDG=@@99999*9C?CACEE;CCCAC@@@@@@BB@C@DD?BBB?BBAACCCCBBBCBBCCC@CCBB?BBBBBCBB@CBCBB?BDCCBBBB?BBBBCC?999:AA?BBBBB>BAA>ABCCC2BB@BBBBBCCDD>A=A@@C<><?@CCCACGBBBBB@C@CCC=CCC?BAAACCBBBBBAAAABBCCCBBBCCBB?B???CC@C?CCACCCCAA
@ATNG8:01125:07073
GATGGTAGGAGACACGTCGCACACGTACTCATTCGTTTCGGAAGAGACAGGTACGTTAATAGTTAATAGCGTACTTCTTTTTCTTGCTTTCGTGGTATTCTTGCTAGTTACACTAGCCATCCTTACTGCGCTTCGATTGTGTGCGTACTGCTGCAATATTGTTAACGTGAGTCTTGTAAAACCTTCTTTTTACGTTTACTCTCGTGTTAAAAATCTGAATTCTTCTAGAGTTCCTGATCTTCTGGGCTGCGCTGATATGCGCTACCATCGCAATTGCCTAGTCT
+
;;555;8@;@BABCCBBBBBCCDDBBBBCBCC@BAAA;CB?B>AADICDC@CCBBB?B?BCBB@C@CBCCCCCBB?BBAA?2@B<@:::27BAB=??B>AA?A@ABED>????CCBB?BBB?B@BB?BB====DAAA=??A@@@???AAAA@???::::;=<:>=@@@??@@@E<A::::1:9>:=?>>?/@@AAA8?=A??>A>=<;>@@@/@:::A<A<AA;>>>AAA@<@<@BAA@>9999<09///====B@?;<;AA???<????A?<?:==<>>>:::
@ATNG8:01135:07046
GATGGTAGGACGGAGCGTCTGAGAGGTAACTCATTCGTTTCGGAAGAGACAGGTACGTTAATAGTTAATAGCGTACTTCTTTTTCTTGCTTTCGTGGTATTCTTGCTAGTTACACTAGCCATCCTTACTGCGCTTCGATTGTGTGCGTACTGCTGCAATATTGTTAACGTGAGTCTTGTAAAACCTTCTTTTTACGTTTACTCTCGTGTTAAAAATCTGAATTCTTCTAGAGTTCCTGATCTTCTGGTGAGATATGCATGATGCTACCATCGCAATTGCCTAGTCT
+
78//*/9?5>;:8<=:::;:::=9944>:=>?BB?BAAA<AA?B?<<;BBCC@CCBCB?B?CDCC@C@BBCI<<;BD=BA@@@,59259990>A>;;@@B=@B:;;BCBCACGEGABACACCC>A>A;;;ACBB@BBBB@CCBBAAAABDDDDCB@@=@@@?BC@B?BBBBBCBBB@CCCII=D@C@CBDGE5CCA@A;A;;;CCA@?B=B@B@0>>>>@=@?BB@CB@A@:;6;>AAABBB@CCIABBBBBBBCBBFCCCB;;;BB>BBAAAB?B>BA@CCEBA@
@ATNG8:01144:07046
GATGGTAGGTGCAGCATGAGTGTATCCAGAAGATCAGGAACTCTAGAAGAATTCAGATTTTTAACACGAGAGTAAACGTAAAAAGAAGGTTTTACAAGACTCACGTTAACAATATTGCAGCAGTACGCACACAATCGAAGCGCAGTAAGGATGGCTAGTGTAACTAGCAAGAATACCACGAAAGCAAGAAAAAAGAAGTACGCTATTAACTATTAACGTACCTGTCTCTTCCGAAACGAATGAGTACCTCTCAGACGCTCGTCCTACCATCGCAATTGCCTAGTCT
+
;;445;442499445<:;;<<@@@A@:>;<9@A;@AA?C?BCCAA@@<@@<@?BBCBBBBB2B?BCCCDBCCCDE>CCBBBBB5BD?E=AAA9@CC@B@AABBDCC@C@DD?BBB?BBCBCBBBBBBBCBBBC@CECD=@?BBEEBB?C@CBB@BCCCCCCC<@@CDDD?BB>BBB?BBBBC<A>>9888888%8>;994:CCBBC>@>:ACC?B?B@CCCBCCAA@@@@C?BAD=BBC?AAABCCC?AAAACAAACAA?ACC>AAB>BBBBBB@A=BB?BCDA@@
@ATNG8:01156:07046
GATGGTAGTGTCAGTGCGCGTCGTCCAGAAGATCAGGAACTCTAGAAGAATTCAGATTTTTAACACGAGAGTAAACGTAAAAAGAAGGTTTTACAAGACTCACGTTAACAATATTGCAGCAGTACGCACACAATCGAAGCGCAGTAAGGATGGCTAGTGTAACTAGCAAGAATACCACGAAAGCAAGAAAAAAGAAGTACGCTATTAAACTATTAACGTACCTGTCTCTTCCGAAACGAATGAGTACACATCGTCGTGTCGTCTACCATCGCAATTGCCTAGTCT
+
CBBB?BADBB@AB?;?;@@<A>>@@9@@>;@B;<:B4:69>?=>>>;?>:=::;::8B==+=9BBB?>>BA??B<>>@CCCC59;7;;BBB9BAC?D;;;AAACC@D@GE?BBB?BBBBBCBBBCCCCCCCD>@@;;7;A@>>@00-0;@@B@BBCAAAAA>ABBABC?AB?BA@=AB???:<>?<99::::%:;97:3A=8;<9028'87=9,2.29;;:@BB998??9=9>?A<BBB?C>>>>>BB999CCDCCBB@@?@@@?A=@999@@=@?BC?D@??::
@ATNG8:01160:07076
GATGGTAGTGTCAGTGCGCGTCGTCCAGAAGATCAGGAACTCTAGAAGAATTCAGATTTTTAACACGAGAGTAAACGTAAAAAGAAGGTTTTACAAGACTCACGTTAACAATATTGCAGCAGTACGCACACAATCGAAGCGCAGTAAGGATGGCTAGTGTAACTAGCAAGAATACCACGAAAGCAAGAAAAAAGAAGTACGCTATTAACTATTAACGTACCTGTCTCTTCGAAACGAATGAGTACGTGTGACGTACGTGAGCTACCATCGCAATTGCCTAGTCT
+
599::>ABBC@B?;;;CBBAA<?CD?CAA=AA<<:A4:69BB>@;@<@A?A?AA@@?AAA/A=AA@@B???978-8<>=:?<+<C@D@DDD;EEGABABBCDC;;;;@CC@BBC@BBCBBCCCCCCHDCCCC@CBBB>@@CCDDAA>C@CAA?ABBCCBBB?BBBBBB@BB@AAA>@A???8=BB;::9999%9?;>==@BBBCA<@<=;??8>;>ABBB?AABBBBB>BBA@:A??=?BCCFBBBBBBBBBBCDBA@@CCCCCC?C998BB>@@>=<=BCBA@
@ATNG8:01114:07123
GATGGTAGGCACTGCGCACACATCCCAGAAGCATCAGGAACTCTAGAAGAATTCAGATTTTTAACACGAGAGTAAACGTAAAAAGAAGGTTTTACAAGACTCACGTTAACAATATTGCAGCAGTACGCACACAATCGAAGCGCAGTAAGGATGGCTAGTGTAACTAGCAAGAATACCACGATAGCAAGAAAAAAGAAGTACGCTATTAACTATTAACGTACCTGTCTCTTCCGAAACGAATGAGTACACACTCTCATATGACACTACCATCGCAATTGCCTAGTCT
+
>>>B=@::389;596556<555666)5;?<:459955169=<<9955295.47;;:44444$95:95B>>@<577*7394444$4;6<;=>>2>>>@CBDBCC@@@5;5;;5;?@<@@ACC@@ACCCCD;;;;5<@;;49=====771:4;;;5;CCCAAAB@D::9AA6:9<@>>29888888?>9/00000$0/4995?55995058<:<@0948:::A?B<<:98938:?AC;CBB@977====BBC@@@B?<<9:>>=??@??<>>=;?A4839?495::55
@ATNG8:01116:07114
GATGGTAGCGCGACGAGCGTAGACCCAGAAGATCAGGAACTCTAGAAGAATTCAGATTTTTAACACGAGAGTAAACGATAAAAAAGAGGTTTTACAAGACTCACGTTAACAATATTGCAGCAGTACGCACACAATCGAAGCGCAGTAAGGATGGCTAGTGTAACTAGCAAGAATAACCACGAAAGCAAGAAAAAGAAGTACGCTATTAACTATTAACGTACCTGTCTCTTCCGAAACGAATGAGTACGATGAGAGAGCTCTCTCTACCATCGCAATTGCCTAGTCT
+
////17:4555;;;;656<:<555:1955.6==<<<7;7;BC;<9D@AA6;5;9983<9<):6;?;<=>>=:>?6739377788$93349;;1::<8888;33385.5876-59926666<===>CCCBBBBB>B@@@>BCBCBBBB?C@B;;9;BBAB==A?A<<A?A;89233,78=9377)3334><ABB18<7777;BBBCF<;7:??>;?;?>BCC@CA:::??;?8888.7;;6=?>>??@?A>??>?@=;<;8;76655/67....5052;;7999333
@ATNG8:01121:07098
GATGGTAGGAGACAGCGTCGCACACGTACTCATTCGTTTCGGAAGAGACAGGTACGTTAATAGTTAATAGCGTACTTCTTTTTCTTGCTTTTCTGTGGTATTCTTGCTAGTTGCACTAGCCATCCTTACTGCGCTTCGATTGTGTGCGTACTGCTGCAATATTGTTAACGTGAGTCTTGTAAAACCTTCTTTTTACGTTTACTCTCGTGTTAAAAATCTTGAATTCTTACTAGAGTTCCTGATCTTCTGGGCAGACTCTCACACGCCTACCATCGCAATTGCCTAGTCT
+
;;585::?>@0/////:::7;;9<9;;;;=<<:5:555)/:3:)///;999:;?98<6<)0//61647:;;;::886>>@@@(73173333&333;=497909=38//../(..5465//).7:4<6889<<9;<6=<792:><@@A@;:;@??>6663///(/61639;9977;<=658?;@.@7>:>8>=>,88=@@-//:666:>==:9@@>,6//*/7272;<-//;;7589<A5:8=?A=4<766,5<<98;=>>AA@>>:6:::6:66699587=@=AAA=>>
@ATNG8:01123:07130
GATGGTAGTGTCATATGAGAGTGTGTACTCATTCGTTTCGGAAGAGACAGGTACGTTAATAGTTAATAGCGTACTTCTTTTTCTTTGCTTTCGTGGTATTCTTGCTAGTTACACTAGCCATCCTTACTGCGCTTCGATTGTGTGCGTACTGCTGCAATATTGTTAACGTGAGTCTTGTAAAACCTTCTTTTTACGTTTACTCTCGTGTTAAAAATCTGAATTCTTCTAGAGTTCCTGATCTTCTGGGTGTATCAGCGAGTATCTACCATCGCAATTGCCTAGTCT
+
<>?:9<<?@@C>B666=@BCCCCCCCBAACCC@B@@@;@B>@?B=BCCCC@C>>;;7;9<@9@4:25::<<<::<.55555$444)4<<>6<<<><==><>>266;;@C9:;CCBBBBBCCCFI@CBAABBAC?CBBB?A@@ABBCCCCCCCCACA@CCD@BB@B@@A@AADEDC@BABA@3@5:49@ABC5CBBBC7;;BACBC;;;ACCCC5CAAAE?A?AC?BDD;000+0+0@>000@CDCF>CBBBCGCCCC;;;BCAAAA>A000>@>@<AA@ACCCDC
@ATNG8:01128:07107
GATTAGTATAGAGCTCTACATAGTACTCATTCGTTTTCGGAAGAGACAGGTACGTTAATAGTTAATAGCGTACTTCTTTTTCTTGCTTTTCGTGGTATTCTTGCTAGTTACACTAGCCATCCTTACTGCGCTTCGATTGTGTGCGTACTGCTGCAATATTGTTAACGTGAGTCTTGTAAAACCTTCTTTTTACGTTTACTCTCGTGTTTAAAAATCTGAATTCTTCTAGAGTTCCTGATCTTCTGGTGTCGTCTATCATGTACTACCATCGCAATTGCCTAGTCT
+
::69???@@@@@A@BCBB=B@@:6996>==9?;;;;*;;7<9666>@C?@BBBBB@C?BABB@C@?@?CCBBBD??>???.<>;@9999&8==C@CBB?CC?BBB@??9?A998AAA>B?@<A<>>>AA>>=7;;AA8<;AAAAA===A@?888=5::;7;;5;<>>>@A@@@@576AAA5@5;4:::::*:=9::1999///88/55'5555'2585<9>8>><8:9@<==:==@@>>>B=B@@<:::<::::::=====@@>=>>>;;;@?:>8==8===>?;
@ATNG8:01128:07137
GATGGTAGCGCATATCAGCGCAGCCCAGAAGATCAGGAACTCTAGAAGAATTCATAGATTTTTAACACGAGAGTAAACGTAAAAAGAAGGTTTTACAAGACTCACGTTAACAATATTGCAGCAGTACGCACACAATCGAAGCGCAGTAAGGATGGCTAGTGTAACTAGCAAGAATACCACGAAAGCAAGAAAAAGAAGTACGCTATTAACTATTAACGTACCTGTCTCTTCCGAAACGAATGAGTACTGCGTCTCACTCTCGCCTACCATCGAACCACCTAAGTCT
+
::55054449:99;=>?>?9>=455)55<6;<=6654;49@@>?;@9<><;;=@000?@E=;+;7<<887//////(/78;;;;+55248<<<1:::8<=;::<<43.38;;67336:;<:>>>BCDCDCCCCCACCDG@CCCBB@@B;@=A;;9;CCCDDBB@BBB@??;?@<ABB@BBBBA=:9::99999(9B<BABBBBCBB?A@ECBA?B@BBCCCACCBBBCC?B@BAA<@?@<@ACDCCGBBB@;<;BCAABBC;;8;@A=A@@@=+0+00+0<=BCCF
@ATNG8:01136:07098
GATGGTAGCTCGCTGATGATATCTCCAGAAGATCAGGAACTCTAGAAGAATTCAGATTTTTAACACGAGAGTAAACGTAAAAAGAAGGTTTTACAAGACTCACGTTAACAATATGCAGCAGTACGCACACAATCGAAGCGCAGTAAGGATGGCTAGTGTAACTAGCAAGAATACCACGAAAGCAAGAAAAAGAAGTACGCTATTAACTATTAACGTACCTGTCTCTTCCGAAACGAATGAGTACGCATCGTCGTGTCGTGCTACCATCGCAATGCCTAGTCT
+
8688689:>0/////94445555:;5;55.5555::494544445<7;;9<788//////$0166799999///(///////$/;3;8===0<6646A@A@A@9:20+00+000/7;;=A=999CCBBCCD@BBAA7;;@@@AAC?@<@00,0>>>??BB?BBC?=><8839=<8<;;;<6833,37777';;5;773::???8>36698186<<;;;@BCB???B>A4>>?<;;?=ABBAABB???B998??@@=@@?;;=;;880/9;>)00/)/><<77
@ATNG8:01136:07117
GATGGTAGTGTCAGTGCGCGTCGTCCAGAAGATCAGGAACTCTAGAAGAATTCAGATTTTTAACACGAGAGTAAACGTAAAAAGAAGGTTTTACAAGACTCACGTTAACAATATTGCAGCAGTACGCACACAATCGAAGCGCAGTAAGGATGGCTAGTGTAACTAGCAAGAATACCACGAAAAGCAAGAAAAAGAAGTACGCTATTAACTATTAACGTACCTGTCTCTTCCGAAACGAATGAGTACTATAGACTATCTGAGACTACCATCGCAATTGCCTAGTCT
+
////6>=>B@@=9///:::///;<<8===9>A/0/<6:6;:<<<::0668<7<A??;<<<+<8??@????848>7;;99:::*9B9@:@FF7;9B@CCBC;;6@@?C@BB?BCB<@A@@BBCC;;;BBBBBB>AC;;7;AA@B@@?9@;?;;7;BAAAB?@=?BBAAC=9977=84973333&333,3<?AB1@@=@?:?@?@>>38157871717:@BC?BBA@;:;+0+0==3::>+07::>;:??>?=?<;=;=;:7;00/66168?;;=9;69924::555
@ATNG8:01141:07093
GATGGTAGAGTATCATGTGTATCTCCAGAAGATCAGGAACTCTAGAAGAATTCAGATTTTTAACACGAGTGTAAACGTAAAAAGAAGGTTTTACAAGACTCACGTTAACAATATTGCAGCAGTACGCACACAATCGAAGCGCAGTAAGGATGGCTAGTGTAACTAGCAAGAATACCACGAAAGCAAGAAAAAGAAGTACGCTATTAACTATTAACGTACCTGTCTCTTCCGAAACGAATGAGTACTACTCTCAGAGACACACTACCATCGCAATTGCCTAGTCT
+
;;5:9>ACBBBABDD;99BA;;@BB=A>?=@A<>>C>A;;;BBBBB@BDAD@BBBCCCCC5C@DCCCCCDCBA@;@A;;;;;*;B>B<BBB9BCE@F@AABBAAB@B@CB?CCD?ABBBBBBBBBBCCCCCD?CBDD?BBCBBA@A?B@BCC@CCCCBBBC?CCCCCC=AA?BBB<??BCC7>>A>ACCCC2CD?B>?@BB>>>@B>AACC?B?A?B9;8:BBBCCC@C?CCE>E;;:;BAAABBBBBDBBCBBBBBBBABBBBC>AAAABEAD@BB?BFGDBB
@ATNG8:01141:07121
GATGGTAGGAGACACGTCGCACACGTACTCATTCGTTTCGGAAGAGACAGGTACGTTAATAGTTAATAGCGTACTTCTTTTTCTTGCTTTTCGTGGTATTCTTGCTAGTTACACTAGCCATCCTTACTGCGCTTCGATTGTGTGCGTACTGCTGCAATATTGTTAACGTGAGTCTTGTAAAACCTTCTTTTTACGTTACTCTCGTGTTAAAAATCTGAATTCTTCTAGAGTTCCTGATCTTCTGGTGAGATATGCATGATGCTACCATCGCAATTGCCTAGTCT
+
5:?:@C@A?BBBBCCCCDDCDBBB@@@FBBBD@BAAC>AC>B>AAACCCC?BBBBD?C?BCCB@C=:99?;<;<;:B===>+<?6;3777&3:::7?;B<@A@AAABBB<?@??CBBB?BBA>A@BA>AA;;;>DA>><>@A@@@==>>>>?;;;=8;;;:;;5;8=@@>>>??A8=8888)89>;>CDDD/@>=>>@@@=>=A?>=:>???/?>=>A=B=??;?BBAAAD=C;>>AA=<9<>=8>>>@@@???CA?>>>??;;;78///==7<7;;5;==>>?
@ATNG8:01147:07093
GATGCATCATGCATATCTCACCAGAAGATCAGGAACTCTAGAAGAATTCAGATTTTTAACACGAGAGTAAACGTAAAAAGAAGGTTTTACAAGACTCACGTTAACAATATTGCAGCAGTACGCACACAATCGAAGCGCAGTAAGGATGGCTAGTGTAACTAGCAAGAATACCACGAAAGCAAGAAAAAGAAGTACGCTATTAACTATTAACGTACCTGTCTCTTCCGAAACGAATGAGTACCTCTCAGACGCTCGTCCTACCATCGCAATTGCCTAGTCT
+
@@?9:59<AA@@@ACCBBB>A469@<>=9@@@4;2555566>9>=:=?@@;;9CCC1C?BA@995@<>@@9?>;;;;;*4;5;8ACC;CCF:;9:BAABAA?AACC@CAA?@CCDCCCDDCEGCBB;;:;BBD@BBAADCCC@E@C;::;CABCCBC@BCBBDB@BD@?>?<??CFD=B??<?@CCC2AA?BBBBBB@?>@@<>>>=:====;;;?BBABAAA=@6::9/9<<;>A@?@AA;?>=>>AA=<=BB===9?<<89::::;4:9??<?B@@?B
@ATNG8:01150:07099
GATGGTAGCGCACACATAGATACAGTACTCATTCGTTTCGGAAGAGACAGGTACGTTTAATAGTTAATAGTCGTACTTCTTTTTCTTTGCTTCTGTGGTATTCTTGCTAGTTACACTAGCCATCCTTACTGCGCTTCGATTGTGTGCGTACTGCTGCAATATTGTTAACGTGAGTCTTGTAAAACCTTCTTTTACGTTTACTCTCGTGTTAAAAATCTGAATTCTTCTAGAGTTCCTGATCTTCTGGAGATATCATCAGCGAGCTACCATCGCAATTGCCTAGTCT
+
,,,,,6699A;65559997///////79<===9<<<>7==8<.5555555.595555)55:;550/7<:///;//55.54444$4;;.7//)////43844.44.43339:.56=<666B:=>@4:2:@??AC<;5;B;;7;BBBCCBCBBBB;;:@>9;:92999>:=99994>:>5=9999*42424999*44;@C:A??999995@.9599$59955169==9;?;9:5>7@7@<@?9965>?5@<@;99BCBCCCCD::;;::4:?>>::2:89929@?999
@ATNG8:01150:07135
GATGGTAGCTCTGCTCTGACTCTCGTACTCATTCGTTTCGGAAGAGACAGGTACGTTAATAGTTAATAGCGTACTTCTTTTTCTTGCTTTCGTGGTATTCTTGCTAGTTACACTAGCCATCCTTACTGCGCTTCGATTGTGTGCGTACTGCTGCAATATTGTTAACGTGAGTCTTGTAAAACCTTCTTTTTACGTTTACTCTCGTGTTAAAAATCTGAATTCTTCTAGAGTTCCTGATCTTCTGGCGCGTATGTATGTCGCCTACCATCGCAATTGCCTAGTCT
+
////3999@>99;5===ACCCBBBCBBBCC@A?ADD>:AB8;66BBBDCC?BBCCC?C@CCBBADACBCBBA@@A;9;;;;*5:.9?<D=;;;E?AAC@CC?ABB@CC@CCCA@@BB@A@@=@@CB@@A@@@?BBBC;<;CBBB@@@BBBBBBCC>ABB?CB?B@BADCCCCCD@AABFL;EAC>AAABA0ABBDD=CBBAABBABF@HHHI2C;;;A=A?CC?@ABCDCDADACCBC@@<@AB>BDEBCDAAACCBBBBD?BBB?A@@@@@=@<BB>BBBAAA
@ATNG8:01161:07094
GATGGTAGGAGACACGTCGCACACGTACTCATTCGTTTCGGAATGAGACAGGTACGTTAATAGTTAATAGCGTACTTCTTTTTCTTGCTTTTCGTGGTATTCTTGCTAGTTACACTAGCCATCCTTACTCGCGCTTCGATTGTGTGCGTACTGCTGCAATATTGTTAACGTGAGTCTTGTAAAACCTTCTTTTTACGTTTAACTCTCGTGTTTAAAAATCTGAATTCTTACTAGAGTTCCTGATCTTCTGGTGTCTGATCTGTATCACTACCATCGCAATTGCCTATTCT
+
<;@@:BBDAEB@A;;==::;;;;=<<<<665=7@995)5949.5555<5558<<=B@@C8;9:<5:7;A@?<B=<B?A@AAA/:9378889/9<;?485A?>?=?@@?:948=>>?ABB?@B@<@<>9///65:;6<>=?;>><??@===>>;;;:::1887068064977799;9=6859>;'/(/(/6767+69999+-*-3---68.55(6565'57866260--)--777;9>9=:>;AB8867BC;=>=>;;;=888;;=;;;=;8566//-947+//38;=5;@
@ATNG8:01118:07159
GATGGTAGGTGCACATGAGTGTATCCAGAAGATCAGGAACTCTAGAAGAATTCAGATTTTTAACACGAGAGTAAACGTAAAAAGAAGGTTTTACAAGACTCACGTTAACAATATTGCAGCAGTACGCACACAATCGAAGCGCAGTAAGGATGGCTAGTGTAACTAGCAAGAATACCACGAAAGCAAGAAAAAGAAGTACGCTATTAACTATTAACGTACCTGTCTCTTCCGAAACGAATGAGTACGAGAGTCAGAGCAGAGCTACCATCGCAATTGCCTAGTCT
+
:?;?:><A?BBACA=BCCDHCCCCC?BBE@CCBCBB?B@CDDBBBB@CC?B=@??99999)9@DDCBCCCCBC@6@C99999*;C>@@CCC9CCCACBBCCBEA@?@@DE@CAA?BBBBCBCBCBBBCCDCD@BBBC?DCCBCBAA<B@C@@>@DCDDDCC@CBCBBB?BB@BBB@BA>>>:?@@;<?>>=.=C?BBAACCBBB=B?BBCC>A>>@DBB?BB@@@BB?B@BCC=CCC?BBCCDCCCAABBBABBBBABCCBBBBB?B=>>BC@E@BB?BCCBBB
@ATNG8:01124:07156
GATGGTAGTATAGAGCTCTACATAGTACTCATTCGTTTCGGAAGAGACAGGTTCGTTAATAGTTAATAGCGTACTTCTTTTTCTTGCTTTCGTGGTATTCTTGCTAGTTACACTAGCCATCCTTACTGCGCTTCGATTGTGTGCGTACTGCTGCAATATTGTTAACGTGAGTCTTGTAAAACCTTCTTTTTACGTTTACTCTCGTGTTAAAAATCTGAATTCTTCTAGAGTTCCTGATCTTCTGGGCTGCGCTGATATGCGCTACCATCGCAATTGCCTAGTCT
+
<5959<;;@AA;;5<<<BA@;@@@BBBBCCCB>A::94;A>C?BBBDCCC@C@ABA@C@BBBC@C?CCBBBBBBB@@@@@@.>>;>99927:::+0/606=6777;AA=@AA9::BC?@?C=D=AA?;;;;;5:==>=888@A@??@>>>=><<=8::;:==5;5;??BB@@@A5;8889(87@3;:<<<.=@CDD597;::?B@@@:====.=;:;@<@=BB;>>>>>CB=A:>>@@@A<;;<@2;///::76;AABBDA>>>B:==?@AA<>:==;>?@;:;
@ATNG8:01126:07168
GATGGTACAGACGTGACAGAGCGCCAGAAGATCAGGAACTCTAGAAGAATTCAGATTTTTAACACGAGAGTAAACGTAAAAAGAAGGTTTTACAAGACTCACGTTAACAATATTGCAGCAGTACGCACACAATCGAAGCGCAGTAAGGATGGCTAGTGTAACTAGCAAGAATACCACGAAAGCAAGAAAAAGAAGTACGACTATTAACTATTAACGTACCTGTCTCTTCCGAAACGAATGAGTAACTATGTAGAGCTCTATACTAATCGCAATTGCCTAGTACT
+
//4439::;;CB=AA=>BBABB;;49?>9@@00/=4;6:<454458<<7<79>773333$32:;;////;:;;27833333$33,3399:1?@@>@?<?B>>==:>=@B=AAA7::==>B>>>A@@@;;:B<@@@C<>:::<<8768>EBC?B>>>?@@A<A>>>@@;@@:@@@<AAABB8?><789888(9>:>;;;@@@@@A=?<?@@@<@9=65687<<=====8=8=>>4=99498<=;76;7755<;>>>>>7877??<<:=AC>=5;5?=869/////
@ATNG8:01127:07142
GATGGTAGCACGACACGACGATGTGTACTCATTCGTTTCGGAAGAGACAGGTACGTTAATAGTTAATAGCGTACTTCTTTTTCTTGCTTCGTGGTATTCTTGCTAGTTACAGTAGCCATCCTTGCTGCGCTTCGATTGTGTGCGTACTGCTGCAATATTGTTAACGTGAGTCTTGTAAAACCTTCTTTTTACGTTTACTCTCGTGTTAAAAAATCTGAATTCTTCTAGAGTTCCTGATCTTCTGGTAGAGCGTGCATATATCTACCATCGCAATTGCCTAGTCT
+
<5557<;<=====>??@?;666::>>>A@@:;7;BCC=DD@C?CBBBBCCAF@>>?0905<=>;>;>BCCCB?39-33333$/649/.*-../6?::<CF?BAAABD<?>AABBBA?????B<??BBB:999??AB?BCA@@@;><@>>>AC>><=<96994::>????;:;>5;:???3?=A:?>>?>/=?===8=;;;D@===<198862#22::;6;5::5::877..(.(.636//*///3665988565?==;;;>=:;;>B;;;==8=58918A>>?@
@ATNG8:01130:07183
GATGGTAGGACGAGCGTCTGAGAGGTACTCATTCGTTTCGGAAGAGACAGGTACGTTAATAGTTAATAGCGTACTTCTTTTTCTTGCTTTCGTGGTATTCTTGCTAGTTACACTAGCCATCCTTACTGCGCTTCGATTGTGTGCGTACTGCTGCAATATTGTTAACGTGAGTCTTGTAAAACCTTCTTTTTACGTTTACTCTCGTGTTAAAAATCTGAATTCTTCTAGAGTTCCTGATCTTCTGGCGCTCTGTCACGTCTGCTACCATCGCAATTGCCTAGTCT
+
C@@@9BAC?CC:99<BABBBBCBB?BBBBBCB@BDCD=BB?C@CCBBBBB?CCCCC@C>CCCD?C@DCCBAACDC?>>>@@0@B?BCCF>BBBC@CCC@CG@BB@DCC@CCBCBCCC@CCD?C?CCCCBBBC@CC@@>ACBBBBBBCCCCCBAAA?BAB@BB?C?CCDCCCBCB?D;:::6;@D?AACCC5CCCCC>CBCCCCDBBB@DCCC5BBBCC@B@BC?CCDCC@A>A@BBBDCC>??C@CCDBBBABCCDD@@@BBBEE@CA@ACC?C@@@>@CCBBB
@ATNG8:01139:07182
GATGGTAGCAGACGTGACAGAGCGCCAGAAGATCAGGAACTCTAGAAGAATTCAGATTTTTAACATCGAGAGTAAACGTAAAAAGAAGGTTTTACAAGACTCACGTTAACAATATTGCAGCAGTACGCACACAATCGAAGCGCAGTAAGGATGGCTAGTGTAACTAGCAAGAATACCACGAAAGCAAGAAAAAAGAAGTACGCTATTAACTATTAACGTACCTGTCTCTTCCGAAACGAATGAGTACAGAGAGTACGATATGTCTACCATCGCAATTGCCTAGTCT
+
AA?;9<<CABBB9;5=<@BBBBBBB=<;5.5555<<:><@AA9:5<8<?:=9=?:::>>>,=6;0//<<<==:<>3333;:::'33,3,333&3994:;=;866//*/38936/3.3666;<<A@CCCCBA@@;??;;7;BBBA@??<@=A@@>ACBCECCB?BBBBBA@CC@BBB<>?@AA<@AA<9:9:99%:@;@@ABA@@=>5;5;;>A9>8:8;9929?:9:?>?B<@AC7>>?785<ABBABBBFB???BBCBCCBBBBBB???;=;;4;59=9===888
@ATNG8:01140:07148
GATGGTAGTCATATCGTACTCTCTGTACTCATTCGTTTCGGAAGAGACAGGTACGTTAATAGTTAATAGCGTACTTTCTTTTTCTTGCTTTCGTTGGTATTCTTGCTAGTTACACTAGCCATCCTTACTGCGCTTCGATTGTGTGCGTACTGCTGCAATATTGTTAACGTGAGTCTTGTAAAACCTTCTTTTTACGTTTACTCTTCGTGTTTAAAAAATCTGAATTCTTCTAGAGTTCCTGATCTTCTGGGTCTACGCTCGTCGCGCTACCATCGCAACTTGCCTAGTC
+
9:545<::ABBBBBCBCCDBCCCDDCCCBC;;7;>@>==A<@@D;666<>7<<;;97<644332828888733333(39<==+<C>BBBB:A??6<3977/7707AA>@A=@>>?@B==:=@@>G=@?>886<<9=>=>=;;:>C@>?>>AA>898818<>78818;=<>>><=AA49::9:-9/8186777,79999+---66269A9::0;>>>>'=889C8;8;;5:>???AA;?:>>@>>>=A???:??==::;<=>=;;;???>?;>677;;,//1776:=966
@ATNG8:01143:07181
GATTAGCACGACACGACGATGTGTACTCATTCGTTTCGGAAGAGACAGGTACGTTAATAGTTAATAGCGTACTTCTTTTTCTTGCTTTCGTGGTATTCTTGCTAGTTACACTAGCCATCCTTACTGCGCTTCGATTGTGTGCGTACTGCTGCAATATTGTTAACGTGAGTCTTGTAAAACCTTCTTTTTACGTTTACTCTCGTGTTAAAATCTGAATTCTTCTAGAGTTCCTGATCTTCTGGACGACGCGCACTGACACTACCATCGCAATTGCCTAGTCT
+
=4525:===?;;===99;56::=CCBBCCB@CCCK>CC@C@FIEECAA?ACCDC@C@BABB?B?BBBBCD@<=573333$3:7AA@B6@<;9?AAA?BD899?@=A<>>BBBBCC?BBB?C@BABAABCC@BA?@<@???@AA@@???BBB??;==>=@@<@6;;===?A??8;;:==2>;A;A====,;:666)//9///:=;<0766'2669:599;;7;A@>;==<?;?A@@A@7;;A=CA@?;;:=???ABB=;;;=>:;;;@??:>:??9=>?AAA
@ATNG8:01151:07159
GATGGTAGTGTGTCTCTGAGAGTAGTACTCTATTCTGTTTCGGAAAGAGACAGGTACGTTTAATAAGTTAATAGCTGTTAACTTCTTTTTTCTTTGCTTTCGTGGTATTTCTTACTAGTTACACTAGCCATCCTTACTGCGCTTCGATTGTGTGCGTACTGCTGCAATATTGTTAACGTGAGTCTTGTAAAACCTTCTTTTTACGTTTACTCTCGTGTTAAAAATCTGAATTCTTCTAGAGTTCCTGATCTTCTGGGATGTGTGCGCAGTGCCTACCATCGCAATTGCCTAGTCT
+
;;45.488455::<<;;;@;;;<;<;;7-----(--//9/9<.55(4>9:::=:;98889(-(-,(,6(/)///56//(/(/85;;;;;;%/33,3===6888<373//(/8(////676:::443=C137?7;6ABB<A@@C@CCCC@B::;CAAAACBAA@@;:299929>29.95>>>====:==@@@2>8;755555$47;;;,//5777////)////$/99996;9;;7;=;;>=@8?7?;;@@@@CABB9B000>009995556>9===697////+/7@@<>>@<AA
@ATNG8:01155:07184
GATGGTAGCGCACACATAGATACAGTACTCATTCGTTTCGGAAGAGACAGGTACGTTAATAGTTAATAGCGTACTTCTTTTTCTTGCTTTCGTGGTATTCTTGCTAGTTACACTAGCCATCCTTACTGCGCTTCGATTGTGTGCGTACTGCTGCAATATTGTTAACGTGAGTCTTGTAAAACCTTCTTTTTACGTTTACTCTCGTGTTAAAAATCTGAATTCTTCTAGAGTTCCTGATCTTCTGGATAGCGACGCGATATACTACCATCGCAATTGCCTAGTCT
+
<<AA@@<ACBCBCBCBCCCEGHAAADBBBCCC@CBBC<BB@E>BADCCCCACCCBB@B?DBBB>A?ACCCCBCED=:::::*:>8@BCD>BCDC?B@B>BD:<<ADDIACHHECCCCAFBB@C@CDCCCCCD@DCBB@CBBACFCBBBCCDBA@D@CCC?CC@C@BAABCFCBB?BCCCC;CAE@@@@@@0@ADDF=BBBDCDCB@A4::::*:AA?A?A=AC@CCCBBCD@B@BCBBBB?BAC@CDBBBEB:::CBBCCDBBBD@AAACCC?A?@C@CCCB;;
@ATNG8:01116:07233
GATGGTAGTATATCGCGTCGCTATCCAGAAGATCAGGAACTCTAGAAGAATTCAGATTTTTAACACGAGAGTAAACGTAAAAAGAAGGTTTTACAAGACTCACGTTAACAATATTGCAGCTGTACGCACACAATCGAAGCGCAGTAAGGATGGCTAGTGTAACTAGCAAGAATACCACGAAAGCAAGAAAAAGAAGTACGCTATTAACTATTAACGTACCTGTCTCTTCCGAAACGAATGAGTACTATAGACTATCTGAGACTACCATCGCAATTGCCTAGTCT
+
:@@@>B=BCECBBBCCCBCDCCCCC?CBB?BCB@@@@B@BCCCCCB>BC?A?AA;;6C@C+C?CB<BCBBB@@@9;;;A@@@,;;7:=BBB;CBC?BCBGIFCCD@C@BB@BCC?BBBBBBBBCCCCDCCCE@CBA@=@BBBABBB?A>AAA?ABCCBAAC@CBCCCB?CC?BCA>A@ABE>BAA?=?@@@.@B?@@AC???AB?B@BCCC?B>A@@@@;?????BB?D?CCE>ABB@BBABAAACBDBBACCBBACBBBBBBBB@B?@AA@9??987:BB@AA
@ATNG8:01117:07198
GATGTAGAGAGACTGTAGCGCACCCAGAAGATCAGGAACTCTAGAAGAATTCAGATTTTTAACACGAGAGTAAACGTAAAAAGAAGGTTTTACAAGACTCACGTTAACAATATTGCAGCAGTACGCACACAATCGAAGCGCAGTAAGGATGGCTAGTGTAACTATCAAGAATACCACGAAAGCAAGAAAAAGAAGTACGCTATTAACTATTAACGTACCTGTCTCTTCCGAAACGAATGAGTACGAGAGTCAGAGCAGAGCTACCATCGCAATTGCCTAGTCT
+
=<??:<BC@AACCBBBCECCBBAE=CCB@BCBBBA?@@DCCBA;:5:@:@<?AA@@@@@.?<?BBCDFCC99929??BCCC5BB@C=ABB:BCG@CBDCCBBBA<A=AA=A@@=@BCCBCBCCGIBBBCCC@BBAC>@@@ABAAA?CACBB?BBBCCCBB?BBBBBB?BB?BBE59:999,8@@=ACCCC3>?<?AA@AAA>?:;:876;8<8=?CCC@BD@@@AB@C@BBB>AAA??@?BBB??@BBBBBBB@@?ABCCCCBB@@>>>@B@C@AA?AACBAA
@ATNG8:01117:07223
GATATCGCGTCGCTATCCAGAAGATCAGGAACTCTAGAAGAATTCAGATTTTTAACACGAGAGTTAAACGTAAAAAGAAGGTTTTACAAGAACTCACGTTAACAATATTGCAGCAGTACGCACACAATCGAAGCGCAGTAAGGATGGCTAGTGTAACTAGCAAGAATACCACGAAAGCAAGAAAAAGAAGTACGACTATTAACTATTAACGTAACCTGTCTCTTCCGAAACGAATGAGTAACGTGTGACGTACGTGAGCTACCATCGCAATTGCCTAGTCT
+
4555;<<=@@@A@>999.5::49;99;;.5.59<999@:94.439;<;;;;;$:4?9;=;<<9625<2:845555$9=;>=<==/54<74404:544<<7:7:>7<9:49?@@A@A@877>?>?@A=A@@@=AA@@@?@A?C9;9A@AA@@00/:7:???BB=AA=;;:9=?=:>3<00*/99::08=<>0-----888(3.3::;6;49///(/09:==66:*/*/:;1>?@;?<;;77-3:334===BBBBBBB??>>??<?88788/857817A?@@A
@ATNG8:01118:07232
GATGGTAGCGCGACGAGCGTAGACCCAGAAGATCAGGAACTCTAGAAGAATTCAGATTTTTAACACGAGAGTAAACGTAAAAAGAAGGTTTTACAAGACTCACGTTAACTATATTGCAGCAGTACGCACACAATCGAAGCGCAGTAAGGATGGCTAGTGTAACTAGCAAGAATACCACGAAAGCAAGAAAAAGAAGTACGCTATTAACTATTAACGTACCTGTCTCTTCCGAAACGAATGAGTACAGAGAGTACGATATGTCTACCATCGCAATTGCCTAGTCT
+
>A=B9=>>==C=BBAAABA@ABCBC>CCC@B@?;65157<<=;?;@;>@;?;?@>@<=CC1A=ABB@AABBCCC;?<44444$4939999;0;<=:@CCCCBCCC@EFDBA;;;5;B:;:9BBBDDCCCBBC?A???>AAA@9::B?B?BBB?BDA?????@ECCCBB?AA>ABA==>=>=4;66/76878(8:9>?@@A>>>@5;5:;==0818>AAA@CB@ABBB@BACDD=BBB?A?@ABBBBBBBBBBBCBDDBBBBBAAB?BBB??@@B=AA:>>@:::
@ATNG8:01123:07198
GATTAGAGTATCATGTGTATCTCCAGAAGATCAGGAACTCTAGAAGAATTCAGATTTTTAACACGAGAGTAAACGTAAAAAGAAGGTTTTACAAGACTCACGTTAACAATATTGCAGCAGTACGCACACAATCGAAGCGCAGTAAGGATGGCTAGTGTAACTAGCAAGAATACCACGAAAGCAAGAAAAAGAAGTACGCTATTAACTATTAACGTACCTGTCTCTTCCGAAACGAATGAGTACTGTATCTATGTGTGCGCTACCATCGCAATTGCCTAGTCT
+
<<A7995??==BDB;99BBBDCB@BBD@BB@CCC@C@CBBCBCC?BC9;8:AAACCCC1C@BBBBCCDFCKE=CB;;;;;*;A>A?CCC9CFCABBBBBDDCC@D@AA>AAA?ABBBCCBBBCBBBBBAA?ABCCACCDBCC@?;A>AAB>BBBDDDBC>ABA@@@@?@<?A@<CA@@@;?=<998989(9B?EBBBBBB??>?;?CCC?C@?;BCC@CA@AB;;8;?BBB>BBA>;;;@AAABCCCBBBBCFCBABA@???@<998>?B=B?CC@BBBA@@
@ATNG8:01123:07225
GATGTGACAGAGCGCCAGAAGATCAGGAACTCTAGAAGAATTCAGATTTTTAACACGAGAGTTAAACGTAAAAAGAAGGTTTTACAAGAACTCACTGTTAACAATATTGCAGCAGTACGCACACAATCGAAGCGCAGTAAGGATGGCTAGTGTAACTAGCAAGAATACCACGAAAGCAAGAAAAAGAAGTACGACTATTAACTATTAAACGTTACCTGTCTCTTCCGAAACGAATGAGTAACGTGTGCGACGTGTCTCCTACCATCGCAATTGCCTAGTCT
+
;;484;556==??CEACBB>B?;554393445999<166:=:>>?;;;;;$439:<>>>><<7;>2555////$//*/5<<<,//:6<:49;66555:.5.5949993999;44455599:=;::9=<<@=9:9:95;<8<255<9<<=B585?=<77759599.6697<:///)///)/7777'5508///;;6833-328;88-//(//-(--37--/668(3,3991677)//////)/85554<<9::99:778.33:288::884<9>>;??;;??
@ATNG8:01132:07196
GATGGTAGGACGAGCGTCTGAGAGGTACTCATTCGTTTCGGAAGAGACAGGTACGTTAATAGTTAATAGCGTACTTCTTTTTCTTGCTTTCGTGGTATTCTTGCTAGTTACACTAGCCATCCTTACTGCGCTTCGATTGTGTGCGTACTGCTGCAATATTGTTAACGTGAGTCTTGTAAAACCTTCTTTTTACGTTTACTCTCGTGTTAAAAATCTGAATTCTTCTAGAGTTCCTGATCTTCTGGTGTCGTCTATCATGTACTACCATCGCAATTGCCTAGTCT
+
7/44.45<5>::9:4449:88:<@<@CCCBCD@C@@@9@A5;7:99CBCC??>999.9.5;<@8>9?<<<@>>>C?@@AA@,@A=ABCC>CBBA6;9929B69:BDAB>BBA@:9;?49:?=@<AACCB@::49>==8??@@AAB;::;99954;6;4505=8=7;;<=;;<>@<?::99&94=499999(9@@@A9@9:9?AA@@@:====,=@@@@=@?BB>ABCA:;;=A=ABBBCC>@@C?;;;BB@AA@BBB@?@;;;;B?BAAAAB=A<@?=@AC999
@ATNG8:01136:07221
GATGGTAGGCACTGCGCACACATCCCAGAAGATCAGGAACTCTAGAAGAATTCAGATTTTTAACACGAGAGTAAACGTAAAAAGAAGGTTTTACAAGACTCACGTTAACAATATTGCAGCAGTACGCACACAATCGAAGCGCAGTAAGGATGGCTAGTGTAACTAGCAAGAATACCACGAAAGCAAGAAAAAGAAGTACGCTATTAACTATTAACGTACCTGTCTCTTCCGAAACGAATGAGTACTACTCTCAGAGACACACTACCATCGCAATTGCCTAGTCT
+
BBAB?A<A=;::666==>=BAA66626=A;?999==5;49=B996D:BA<?<?A@@?FED5C?CCA=ABBBBCC>A?<<<::(55257==>1<<@:>BA@<@<@@<@@DD@CCC@BCCCCCCCCCCCCDCBB@BAAA?BCCCBBBB>A<@@B?AAAAADCC@CCBAAB???;???:??@AA<>>>?@@AAB2ABAFCCBBB>=<*/*/6;<)/+/8@@A=CCAAACD?C?BCC=BCC?CCCB9::BBCCBCCBC@?@BB>>@>>>:>>>==A@C?BB@CCBB99
@ATNG8:01145:07210
GATTAGCTCACGTACGTCACAGTACTCATTCGTTTCGGAAGAGACAGGTACGTTAATAGTTAATAGCGTACTTCTTTTTCTTGCTTTTCGTGGTATTCTTGCTAGTTACACTAGCCATCCTTACTGCGCTTAGATTGTGTGCGTACTGCTGCAATATTGTTAACGTGAGTCTTGTAAAACCTTCTTTTTACGTTTACTCTCGTGTTAAAAATCTGAATTCTTCTAGAGTTCCTGATCTTCTGGTAGAGCGTGCATATATCTACCATCGCAATTGCCTAGTCTATCACCGCA
+
CBB?CCBAAB6666;;;?CCCCBCBCD;;8;BBC?CCADA::;CBBB@BDCBB?B>BCCC?BAEAAABDDCC@@@???0=?<?9887&3@?B=@?D?AA?CCCD::7:?A??@BB?BAA>A@BAAAAAAB@DCB@=======@===@==888=8;:;7<=8=8::;::<===8;7767'67=497799+9=<9=7=???>=<=8807<;<+<@@AA<A=A@=A>==>==5;5;??==>=AAA=AA?=>>CA==>>>>?AAAAA=A::;==8=<==8=;6------673777
@ATNG8:01150:07226
GATGGTAGCACACGAGATCTCATCGTACTCATTCGTTTCGGAAGAGACAGGTACGTTAATAGTTGATAGCGTACTTCTTTTTCTTGCTTTCGTGGTATTCTTGCTAGTTACACTAGCCATCCTTACTGCGCTTCGATTGTGTGCGTACTGCTGCAATATTGTTAACGTGAGTCTTGTAAAACCTTTCTTTTTACGTTTAACTCTTTGTGTTTAAAAATCTGAATTCTTACTAGAGTTCCTGATCTTCTGGATACACTCATGTGCACCTACCATCGCAATTGCCTAGTCTT
+
9;557<<?A?A@00/:::@@@?;;<<<<<?@@@CCCM?C>:=9<A;AAAA9A?=<@7;7;;<?:?>><;@@@A@@=??DCD3:975<<<3<<:8:@@?9?A>AABE@?=?A@ABBBB?BCC?C?BBBBA?@??DA771///99=@>>>AAA>>;;56675//)/58;>BAA??@<?@?A@/=088(7<===/9:777.6)/////(/:677(////'////7375==558=@AA??;?688?AAA;>>><>>>;;:=<><<<<<=>;>>@;@@;;;;;@6;<=A???891
@ATNG8:01151:07192
GATTGTGTCTCTGAGAGTAGCTCATCGTTTCGGAAGAGACAGGTACGTTAATAGTTAATAGCGTACTTCTTTTTCTTGCTTTCGTGGTATTCTTTGCTAGTTACACTAGCCATCCTTACTGCGCTTCGATTGCTGTGCGTACTGCTGCAATATTGTTAACGTGAGTCTTGTAAAACCTTCTTTTTACGTTTACTCTCGTGTTAAAAAATCTTGAATTCTTCTAGAGTTCCTGATCTTCTGGACAGAGTATGCAGATACTACCATCGCAATTGCCTAGTCT
+
:/0)0/=<AD:;9655=@=///////777.//)5.55::99:.4555:3:055535:-3338////729;===+996:999.7///)/-85///(///:89477<878::.44:.4.33339<<A>=<><,0//;99;<8>==A//0@@,0//5>:*/+5><9@ABAA<@>?><0;/9/73737$7;;AD;AC@?@A9:9@29::99$8394:;272//)////<:;8<9>5;9BC69:C<@;<<@<=59555<<>:998=:C<AA@@=?@@A=@?AA??
@ATNG8:01152:07227
GATGGTAGCGAGGAGTGTGTATACCAGAAGATCAGGAACTCTAGAAGAATTCAGATTTTTAACACGAGAGTAAACGTAAAAAGAAGGTTTTACAAGACTCACGTTAACAATATTGCAGCAGTACGCACACAATCGAAGCGCAGTAAGGATGGCTAGTGTAACTAGCAAGAATACCACGAAAGCAAGAAAAAAGAAGTACGCTATTAACTATTAACGTACCTGTCTCTTCCGAAACGAATGAGTACTATGTAGAGCTCTATACTACCATCGCAATTGCCTAGTCT
+
@@>;9<<<<@950599<=;;;6666;@C:>@BC;;:=?BBB;;:B=AB5;6:;9=9?<?.?<A?<544::333(3344999(9<7=5;;?7@@DADBBABAA:;597?;.95505=:?@BCCCHCCCCCCBAA@@B>@@@AAAAA>B?CBB@B@A@EBBB????AAB?BC@BBA799@@>8<77/899999%9;<7?8>==C>7579225<2=8>>BCC?B@@:98:29:@@B>BCD<>=B=>>BBBB??>BBBABA;;::;:<=:>;:;BF?B?BB?@@?>>>
@ATNG8:01160:07231
GATGGTAGATATATGCACGCTCTACCAGAAGATCAGGAACTCTAAGAAGAATTCAAGATTTTTAACACGAGAGTAAACGTAAAAAGAAGGTTTTACAAGACTCACGTTAACAATATTGCAGCAGTACGCACACAATCGAAGCGCAGTAAGGATGGCTAGTGTAACTAGCAAGAATACCACGAAAGCAAGAAAAAGAAGTACGCTATTAACTATTAACGTACCTGTCTCTTCCGAAACGAATGAGTACGTGTGACGTACGTGAGCTACCATCGCAATTGCCTAGTCT
+
55558<<<BA<;:;;<<<=<;<=55.555.5/////)/)///44.4:5::5:633-339999$3-38833388898/8<94444$4::<:@@@2BBBACCBAABCCC@C@BB=@@@<@CB;;;BBBBAAABBA@?@BBE@BBCCCC;;8;?B;;;;DCCCCCB?BBBA??=?C?CBB?BBBCC>B>><?ABCA0@@:000>@A@BC?B?BAA==C=@?BCD@DCBBAAC@C?CCC=CCC?BBEBAA?>?@@AAAAAAAAABBA@@@@:???@@A=A>AA=@AAA??
@ATNG8:01161:07234
GATGGTAGTATCTGCACACTCTGTCCAGAAGATCAGGAAACTCTAAGAAGAATTCAAGATTTTTAACATCAGAGAGTAAACGATAAAAAAGAAGGTTTTACAAGACTCACGTTAACAATATTGCAGCAGTACGCACACAATCGAAGCGCAGTAAGGATGGCTAGTGTAACTAGCAAGAATACACGAAAGCAAGAAAAAGAAGTACGCTATTAACTATTAACGTACCTGTCTCTTCCGAAACGAATGAGTACTGTATCTATGTGTGCGCTACCATCGCAATTGCCTAGTCT
+
..--3766--49444999999:;;;7<<<8<<///:)//)-69//)/95:8050//)///:;;+838////////3666.66///6666$6:(-(///&///(/9///==>?<?:>>5;;;:?==>CCCCABACC??>D?BBBC?BBAABB?A<B?BBB@BBBB?>?@<@@@>>>:>>;?@888>>C:>>>=?????/>>79988==<==6:78<<?5:68@CBB@BB@AAAA@C@CBC>ECC@ABACBBCBACCCC@@ABBBBBBBCBBB?CBBBBB@B?CB@GBBBBB
@ATNG8:01114:07283
GATGGTAGGCACTGCGCACACATCCCAGAAGATCAGGAACTCTAGAAGAATTCAGATTTTTAACACGAGAGTAAACGTAAAAAGAAGGTTTTACAAGACTCACGTTAACAATATTGCAGCAGTTCGCACACAATCGAAGCGCAGTAAGGATGGCTAGTGTAACTAGCAAGAATACCACGAAAGCAAGAAAAAGAAGTACGCTATTAAACTATTAACGTACCTGTCTCTTCCGAAACGAATGAGTACTACTCTCAGAGACACACTACCATCGCAATTGCCTAGTCT
+
5:::9A<<8<=A5:6;=<<@B>;;9099939:::55169=<@BB=@=@><@=@A@??AAA1@7@B<BBCCC@@@8;:;9444$55255::<0<BB>BCCCCCBBA>A=@@<@CD@GBBBBBCCDBBA@@@9979?@A?;;;@@@BC@C?CBB8:;AA?@AA=A@A?@B???=?BB?BFABA<BA@>8<???1?C?B9:9C?<<>399/9A@@4947???@>ABBBBBB?B?BGD>CCC?CBBBCCCCCCAAABBEBCBDCDAAABB>BBCCDD@CABB@BBBBAA
@ATNG8:01115:07249
GATGGTAGCACGCACGACGATGTGTACTCATTCGTTTCGGAAGAGACAGGTACGTTAATAGTTAATAGCGTACTTCTTTTTCTTGCTTTCGTGGTATTCTTGCTAGTTACACTAGCCATCCTTACTGCGCTTCGATTGTGTGCGTACTGCTGCAATATTGTTAACGTGAGTCTTGTAAAACCTTCTTTTTACGTTTACTCTCGTGTTTAAAAATCTGAATTCTTCTAGAGTTCCTGATCTTCTGGATAGCGACGCGATATACTACCATCGCAATTGCCTAGTCT
+
;:555::<;<<<<999;;/////<<==BCBB@BBKJ?CC@C@B@::6B=8=====<@:>===@D>?@A><></0*/899:+/0<B@>>3=00/177649<8;>@?@@=A?>?BB??>?DD?B@BB????AA?@>>>:>??>>>C>>>A?>:;;;5;==:87088===@@@@>=::8878(86=8>>@@@.==??@1;::998:=888,8@@@.=;;;B=B=??;?BB>>>><?<@@@?;:7;@@;?@;6------336:>??A;;5:;;::=8<3::8=>>AA9
@ATNG8:01119:07278
GATGGTAGTGATACAGATCAGACACCAGAAGATCAGGAACTCTAGAAGAATTCAGATTTTTAACACGAGAGTAAACGTAAAAAGAAGGTTTTACAAGACTCACGTTAACAATATTGCAGCAGTACGCACACAATCGAAGCGCAGTAAGGATGGCTAGTGTAACTAGCAAGAATACCACGAAAGCAAGAAAAAGAAGTACGCTATTAACTATTAACGTACCTGTCTCTTCCGAAACGAATGAGTACGAGAGTCAGAGCAGAGCTACCATCGCAATTGCCTAGTCT
+
:;:><?A@<CCCCCFDDBBBBGEEC@CCCACCCBBB@C@BBBBCEC@CC@C@BBA:9444)88BBBBBCBCBBB9=<;;;;;);@>C>BAA2ABC@B;;;BBCFC@C@DD@ICC@CCBCCCCCBCCCCCCCCACBBB?BBBBBBAD@DAD;;;;DCCCCCC@CCBABB@AA=??@=??DCD>BBBABAABA2AB@CBCBABAAA;?<?AA>5;6:@@@@?BBAA@@?=A?BBC=B@?=???AAABAAAAABBBAAB????@@@00*00//:@@C>@@A@@@@;9
@ATNG8:01122:07286
GATGGTAGACATATCGTACTCTCTGTACTCATTCGTTTCGGAAGAGACAGGTACGTTAATAGTTAATAGCGTACTTCTTTTTCTTGCTTTCGTTGGTATTTCTTGCTAGTTACACTAGCCATCCTTACTGCGCTTCGATTGTGTGCGTACTGCTGCAATATTGTTAACGTGAGTCTTGTAAACCTTCTTTTTACGTTTAACTCTCGTGTTTAAAAATCTGAATTCTTCTAGAGTTCCTGATCTTCTGGATACACTCATGTGCACCTACCATCGCAATTGCCTAGTCT
+
::;?9;;;BBBCCCC?>BBBB=>>>@>???5:.:=?9049.439456=<;7<<=@@6:37>?=9?9?=?@=?733,37777)7:4:==91<683;*0///(/848344<<6<<8=8=BC??AA<A;??=888>><A===;==<==<9;::>=;9///(///36606/757997>=;6;///(/(/)/6666)66>>>,818;88599999(5766'65777277;;8;A@;:9=:>5;;>>==8===9==B;;;;?????>>>A;>>A=@@>=886<-//9<76336
@ATNG8:01126:07269
GATGGTAGCGAGCGAGTGTGTATACCAGAAGATCAGGAACTCTAGAAGAATTCAGATTTTTAACACGAGAGTAAACGTAAAAAGAAGGTTTTACAAGACTCACGTTAACAATATTGCAGCAGTACGCACACAATCGAAGCGCAGTAAGGATGGCTAGTGTAACTAGCAAGAATACCACGAAAGCAAGAAAAAGAAGTACGCTATTAACTATTAACGTACCTGTCTCTTCCGAAACGAATGAGTACGTGTGCGACGTGTCTCCTACCATCGCAATTGCCTAGTCT
+
9;557<<<BB;;55;<:<<B@@AB@7<>@8<<=<55055::=<<;C?BB?B@AAACEIIG5B?ADCCCFCCCCF>>=:9999)9B=B?CDC;BBDADCBEDEDBB@B@CC@DBB?CDCCCCBBBBBDBBBBB@BCCC@BABBBBBC?B?BCC@CCCCDDCC?CCCBBB?AB?BBB:99CCC<@<<889999)9@?BCCCBBBCC9:99BCD<?<?BCCFACBAABDD@C@CCC>CBB@@@@BBBCCBB??>BCCCCCBBBA?CCD?B@BBCB?B=BC@CCC@??
@ATNG8:01130:07246
GTTGGTAGAGTATCATGTGTATCTCCAGAAGATCAGGAACTCTAGAAGAATTCAGATTTTAACACGAGAGTAAACGTAAAAGAAGGTTTTACAAGACTCACGTTAACAATATTGCAGCAGTACGCACACAATCGAAGCGCAGTAAGGATGGCTAGTGTAACTAGCAAGAATACCACGAAAGCAAGAAAAAGAAGTACGCTATTAACTATTAACGTACCTGTCTCTTCCGAAACGAATGAGTACGTGTGACGTACGTGAGCTACCATCGCAATTGCCTTGTCT
+
<@9A@CCCCCCBCCB@ABDCC:<;@=BBB>BACC@@<@;@@@BBCC?@@>@>@CB;;;;.9>=A@@ABBDAB@6A;:::9-5D6@.:9909>DGDICCCC;;<?D?@@=@@@=@CBABBBDDCBBBBCAA?BCCCACBBBBDDC@C@CCB?BAAACBBC@BBCCBC@CC?BBA=?>99:/:>@;:::::(:=9;AA@BBBBB?B>AACC?B@CBCCC@CCBBBCC@D@BBA<B@@=@BBBCBBBBCBCCCBBBBBABBCBCBB?BCBBAB?C=A@?A?A:::
@ATNG8:01132:07264
GATGGTAGAGTACAGTGTAGTAGACCAGAAGATCAGTAACTCTAGAAGAATTCAGATTTTTAACACGAGAGTAAACGTAAAAAGAAGGTTTTACAAGACTCACGTTAACAATATTGCAGCAGTACGCACACAATCGAAGCGCAGTAATGATGGCTAGTGTAACTAGCAAGAATACCACGAAAGCAAGAAAAAGAAGTACGCTATTAACTATTAACGTACCTGTCTCTTCCGAAACGAATGAGTACGTGTGACGTACGTGAGCTACCATCGCAATTGCCTAGTCT
+
;;5=7;>595<;595556<==CCCB;ABB=@BB;;99;=@@@?A@@=>@;?8<<@:::::';:@@BCCCCBBBC9AB::999*:C>C=BBC;BFC@CCBBCCDBB?B@CB@C??>ACCCCCCCBBBBBDDDDACC@@>@BCCCCBB?BCCAA>AAAAA@CB@BBBB>>;>@;@BB;??BBB=BAA=>?<<<,<<8????CBA<=1818>::5;5;>CBBACB@@;;;@B@BBD?ECC@BBABBBAAAAAABCCDCCCCDBBBBBB>BA@@@@>B?BD@BBBBBA
@ATNG8:01135:07240
GATGGTAGCACGACGAGCGACGATGTGTACTCATTCGTTTCGGAAGAGACAGGTACGTTAATAGTTAATAGCGTACTTCTTTTTCTTGCTTTCGTTGGTATTTCTTGCTAGTTACACTAGCCATCCTTACTGCGCTTCGATTGTTGTGCGTACTGCTGCAATATTGTTTAACGTGAGTCTTGTAAAACCTTCTTTTTACGTTTAACTCTTCGTGTTTTAAAAATCTTGAATTCTTCTAGAGTTCCTTGATCTTCTGGACGACGCGCACTGACACTACCATCGCAACTTGCCTAGT
+
554@384////:@0----55--///5=>>>CCCCACCBI?FE?B?BCDDBCB@CC???7:7::<<7?7?CA@@?;99488988)7;18877.733-7683//(/90------(-89/33;<6333453888.....059883..(.566788::::222526662255'5-55;;:::78155599,96<675556)6::<<2:*//66/69=<<=>2=?@@/>>>=>=9<57807==<://*/(/)/96:9<=;<69;-,,,,,-233377:797947777551691563892,
@ATNG8:01136:07269
GATGGTAGTATAGGAGCTCTACATAGTACTCATTCGTTTCGGAAGAGACAGGTACGTTAATAGTTAATAGCGTACTTCTTTTTCTTGCTTTCGTGGTATTCTTGCTAGTTACACTAGTCATCCTTACTGCGCTTCGATTGTGTGCGTACTGCTGCAATATTGTTAACGTGAGTCTTGTAAAACCTTCTTTTTACGTTTACTCTCGTGTTAAAAATCTGAATTCTTCTAGAGTTCCTGATCTTCTGGGTCTACGCTCGTCGCGCTACCATCGCAATTGCCTAGTCT
+
99543887/0///)/::799;;><??@C?@>@@;9999.5;6;.566==>>;BBCBB?A>AB;;89?AABB??>:?6?@=?>2@@;?773(388;044>69;7:00/88067::::894=>C;B>B777>:=;5:///)/;;998899<<977987199;69@@F@CCCCCDCDC?AADDD;D?C=<;;;<*;BBCD?CCGCBCBA@@5;;;;*;;;BC?C=A@=@@B;;;;6;?BAABBB?BBKMGG==;B@DGECBBDCBBCBB=??AAAC@C?BB@DFEABA
@ATNG8:01138:07267
GATGGTAGAGAGAGCTCTCTCATCGTACTCATTCGTTTCGGAAGAGACAGGTACGTTTAATTGTTAATAGCGTACTTCTTTTTCTTGCTTTCGTGGTATTTCTTGCTTAGTTACACTAGCCATCCTTACTGCGCTTCGATTGTGTGCGTACTGCTGCAATATTGTTAACGTGAGTCTTGTAAAACCTTCTTTTTACGTTTACTCTCGTGGTTAAAAATCTGAATTCTTCTAGAGTTCCTGATCTTCTGGATATGAGTGACTCGTGCTACCATCGCATTGCCTAGTCTA
+
@;4468444:444444559;<=;;:655;;<<:BEEK>DB?B@BB@@@:?.95:444)4.4.448<7;/00<00/:6:::99'/3-3333,3AAA;@;::300+/6:16885:::@@?:C>7776?4>>;?=2524=57976757522556<><8665196:155.59999;5259=278;8:+9,5.56C=C*>>7770787//-3--(/57777+7-//5050;75;98999;3928>>AAA;@@C<==>AA>;;;@@?;;<@???C9=;;8//7-//7@6337<<
@ATNG8:01142:07240
GATGGTAGTGTCATATGAGAGTGTGTACTCATTCGTTTCGGAAGAGACAGGTACGTTAATAGTTAATAGCGTACTTCTTTTTCTTGCTTTCGTGGTATTCTTGCTAGTTACACTAGCCATCCTTACTGCGCTTCGATTGTGTGCGTACTGCTGCAATATTGTTAACGTGAGTCTTGTAAAACCTTCTTTTTACGTTTACTCTCGTGTTAAAAATCTGAATTCTTCTAGAGTTCCTGATCTTCTGGTAGAGCGTGCATATATCTACCATCGCAATTGCCTAGTCT
+
:0//)4:::;:5<:>;>@BB;;<BB@@ABB=B:>A??3<<+0)0/:99>A<BB;;9@C?D@;;49;@A?@;;;AA9;;;;;$9;6;<@@8><<<?BBB<@A=:;9B@B;@ABBBCCGACCCAB@BBBCCCCC@CDCBADCCCC=;;GFCCBBBBC?BBC?AA@D@FDCBBBDBA=A;;;;.;@A=;;;;;*;BCBC?L;;;BBBABA29:9:(;>>AB@D@CC?CCCCBBC@C@CBBCBB?BBC@AAIDC;;;CBBCBBABB;;;AB;<<FH?C@IC>AABBBB
@ATNG8:01145:07242
GATGGTAGAGTACAGTGTAGTAGACCAGAAGATCAGGAACTCTAGAAGAATTCAGATTTTTAACACGAGAGTAAACGTAAAAAGAAGGTTTTACAAGACTCACGTTAACAATATTGCAGCAGTACGCACACAATCGAAGCGCAGTAAGGATGGCTAGTGTAACTAGCAAGAATACCACGAAAGCAAGAAAAAGAAGTACGCTATTAACTATTAACGTACCTGTCTCTTCCGAAACGAATGAGTACACATCGTCGTGTCGTGCTACCATCGCAATTGCCTAGTCT
+
??@;9=>CCBCIC=ABBBBBBCAAA;;;C<ACCCCDAC@CBB@@AB?BC@A?BB@??CDF3D>BB@BBBAC888287;A@@@0@@=@ADDD;CCCACABABDDDC@C@BB@BBB?BBBBBCCCCBCCCBCCC?BBBB>@?BCCCCC?B@C@@>ABBBBCBB@BBBAAA@BB@AAA>ABBDD=BBA??????.?B>BBBBBCCA>4<4::>>8=:=ABBB?CECCBAB?A>ABF>CBB?BBBBCCCCAAAACDCBABACBBBBCBEAB99:BB?B?AA>@BBB99
@ATNG8:01145:07275
GATGGTAGCTCGCTGATGATATCTCCAGAAGATCAGGAACTCTAGAAGAATTCAGATTTTTAACACGAGAGTAAACGTAAAAAGAAGGTTTTACAAGACTCACGTTAACAATATTGCAGCAGTACGCACACAATCGAAGCGCAGTAAGGATGGCTAGTGTAACTATCAAGAATACCACGAAAGCAAGAAAAAGAAGTACGCTATTAACTATTAACGTACCTGTCTCTTCCGAAACGAATGAGTACGAGAGAGCACACGTGTCTAATCGCAATTGCCTAGTCT
+
:;6B:>BBBBACCBCBBCCCBBBBBACCCAABBCCCAD@BCCCDA@<@C=@=@AA;9998'85?>ACCBBC::9.9>;;;<<*;A>BADDD;BBB?BBBCCCFCEAD@CB>AAA?BBBCCBBBBCCCCCCCC@CABB@CBA@BCCC@D?CBC?BBBDCCCC@BAAAAA>BC?ABD8::CBC=AAA;99999(9@<AABBBBBBB?B?BBB@7;6;>BAB?BBAA@@@=A=ABC=BBB@CCCCBBBCCBAAABABCCCBBBCAAA@???CD<@9::4;;=::;
@ATNG8:01155:07281
GATGGTAGGTGCACATGAGTGTATCCAGAAGATCAGGAACTCTAGAAGAATTCAGATTTTTAACACGAGAGTAAACGTAAAAAGAAGGTTTTACAAGACTCACGTTAACAATATTGCAGCAGTACGCACACAATCGAAGCGCAGTAAGGATGGCTAGTGTAACTAGCAAGAATACCACGAAAGCAAGAAAAAGAAGTACGCTATTAACTATTAACGTACCTGTCTCTTCCGAAACGAATGAGTACCTCTCAGACGCTCGTCCATCGCAATTGCCTAGTCT
+
5:559<<B?@@@A>>99:CCCBDCC@BCC@CCBCBA>A@BBABB@@=@C?B@BBCCCDDD2D@CBBBCCCCBBB<B@==?>@0?CAG@CCC;CCC@CBCBBCCCC?C?BB@BBB?BBBBBBCCCCCDCBBCF@CCAA=ABA@BB::8;@CBB@BCDDCBBB?BBBABA@BB>B??;???=?9?@@?BBBBB3BC?BBAABBBCC?A>BCCC7979BCCDADBA@@@@6:6;BB<CCC?CCCCCBB?C@ACCCB898BBAAB?BBAAAC>A>AB@C?@?;;
@ATNG8:01159:07287
GATGGTAGTGTCATATGAGAGTGTGTACTCATTCGTTTCGGAAGAGACAGGTACGTTAATAGTTAATAGTCTGTACTTCTTTTTCTTGTCTTTCGTGGTATTCTTGCTAGTTACACTAGCCATCCTTACTGCGCTTCGATTGTGTGCGTACTGCTGCAATATTGTTAACGTGAGTCTTGTAAAACCTTCTTTTTACGTTTTAACTCTCGTGTTAAAAATCTGAATTCTTCTAGAGTTCCTGATCTTCTGGATAGCGACGCGATATACTACCATCGCAATTGCCTAGTCT
+
:;;?<;<A@?;8:0//9/65>55566999:54.5;;<5<=:>8<AB@>;>7@@CBG@C?BACCAD=AA0000/99;@:=@BBB0:@89:9<B6BABB?@???CB6:;8???:?9::95=<7;?B<A=B@@@CCCCACCCCADCD;;;BCCCCBBBBBA=@;<5;A;@:BC@@==<99238::</<7:7;>>><'<;////&/)/78<<4444.4444$5::44057;;8==AA?;A6?7B=6:9A?CBC@CC;::?>;::AAABBAAAB@:?@BB@@?AADD@BBBACA
@ATNG8:01161:07265
GATGGTAGCACGACACGACGATGTGTACTCATTCGTTTCGGAAGAGACAGGTACGTTAATAGTTAATAGCGTACTTCTTTTTCTTGCTTTCGTGGTATTCTTGCTAGTTACACTAGCCATCCTTACTGCGCTTCGATTGTGTGCGTACTGCTGCAATATTGTTAACGTGAGTCTTGTAAAACCTTCTTTTTACGTTTACTCTCGTGTTAAAAATCTGAATTCTTCTAGAGTTCCTGATCTTCTGGGTGTATCAGCGAGTATCTACCATCGCAATTGCCTAGTCT
+
55<<9>CCCDB;66<<<<=66655=;955;;;8==BC>CD<D9CC@DBBB<>??CC9;7;BBA?C@BBA@@>>//)/8888)9:6@A=?7@00/18///5<8<<A@@A=@>?@@?9947AA<A>AAABB@AA?A@>>:>>>;::A===?>A;;;=8///5//)//57;=:9<9;377977,75<8>@AAA/??BKH:;;;===9>//-/>@>,9<A::4:9>?;888?888;?;?@;;;?;?===4888=>>===?>:;:==?@A=A;:;==8=9==7=<;;;:
@ATNG8:01134:07296
GATGGTAGAGTATCATGTGTATCTCCAGAAGATCAGGAACTCTAGAAGAATTCAGATTTTTAACACGAGAGTAAACGTAAAAAGAAGGTTTTACAAGACTCACGTTAACAATATTGCAGCAGTACGCACACAATCGAAGCGCAGTAAGGATGGCTAGTGTAACTAGCAAGAATACCACGAAAGCAAGAAAAAGAAGTACGCTATTAACTATTAACGTACCTGTCTCTTCCGAAACGAATGAGTACATAGATATACGTATAGCTACCATCGCAATTGCCTAGTCT
+
/7776;@CBBBBBBB;;;CBAABBC>A@@>ABBBBB?B?BBCBBBD?BB?C?CCCCCCCC1C?DDBBBDCCCCC9@@99999*9B>B=CBB<CCDADBBBCCC??>A?BBABBB?CCCBCCCCBBBDDBCCCADDCC@CCCBBCAB?BADCC?CCCCCCCC@CBBBBB@??=?CB?BBBBA=A@>;99999(9@=A>??CCCBC?B?BBBB@B?BBCCB?BCBBBCC?C@BBD=CBB?BADDCCAAABABBAAAAAAAAABBABB>B==>@@;?<@B?@BCBBA
@ATNG8:01135:07317
GATGGTAGCTATACGTATATCTATGTACTCATTCGTTTCGGAAGAGACAGGTACGTTAATAGTTAATAGCGTACTTCTTTTTCTTGCTTTTCGTGGTATTCTTGCTAGTTACACTAGCCTATCCTTACTGCGCTTCGATTGTGTGCGTACTGCTGCAATATTGTTAACGTGAGTCTTGTAAAACCTTCTTTTTACGTTTACTCTCGTGTTAAAAATCTGATTTCTTCTAGAGTTCCTGATCTTCTGGACAGAGTTGCAGTATACTACCATCGCAATTGCCTAGTCT
+
44447<<<C9;5<495555:<<=>??>>CCCC@BCCC>CC@C>BA:9559.6;:::,/,/;::6;6;=<;;<A==8@A===+BB=?4333+3:>>296A>?A>B:95>?373:866;>0//:?;>:=??:::;<7B9::3888:9;A=;:;=8857919::67818165577799;155655&5+6-55555'5:=<?7686?@;9=9705><=.@>>=@AD8??=A>>>A;;7;;??A;;;=BBB=???<===*--6---58///5/5:/.-626*..4985322
@ATNG8:01150:07314
GATGGTAGTGTGTCTCTGAGAGTAGTACTCATTCGTTTCGGAAGAGACAGGTACGTTAATAGTTAATAGCGTACTTCTTTTTCTTGCTTTCGTGGTATTCTTGCTAGTTACACTAGCCATCCTTACTGCGCTTCGATTGTGTGCGTACTGCTGCAATATTGTTAACGTGAGTCTTGTAAAACCTTCTTTTTACGTTTACTCTCGTGTTAAAAATCTGAATTCTTCTAGAGTTCCTGATCTTCTGGACAGAGTGTGCAGATACTACCATCGCAATTGCCTAGTCT
+
//:;6>>;;;666>?>;@<@BACABAAAAA@C?C???9?A<@=@CCBBBC@CCCCD@C@CCCDAD?BCBAAABBB?BBBBC2BC?BCCC=BBBB=BBA=BC9<;BBBC@CCCCCCDDABBBACACCGGHCBBABBBB?BCDDCCBB;;;BDBBBB?DBB@BE?C?C@@@BCBBC=@;;;;.;;A<AABAB.::@>@:@AABBAAB::69@AA0999CC@C?AAADBCCC;;7;=BAABCB?;;;?BFBCCDDCD;;;CCCCCCCC?@A@AAB6;8;B?BCBBBB
@ATNG8:01152:07293
GATGGTAGTATCTGCACACTCTGTCAGAAGATCAGGAACTCTAGAAGAATTCAGATTTTTAACACGAGAGTAAACGTAAAAAGAAGGTTTTACAAGACTCACGTTAACAATATTGCAGCAGTACGCACACAATCGAAGCGCAGTAAGGATGGCTAGTGTAACTAGCAAGAATACCACGAAAGCAAGAAAAAGAAGTACGCTATTAACTATTAACGTACCTGTCTCTTCCGAAACGAATGAGTACGAGAGAGCACACGTGTCTACCATCGCAATTGCCTAGTCT
+
<<<96;;>?B@?<=@@BBBB>==BDCBC?BACCBB?B>BAB;;:@=@A=A>AA@@=??@0?=AB???CAA998.8=?@@@?0?><=2999&9>@>BBCEGGCBB?B@CC?CCC@CBBBBCCCCCCCCBBBC@CBBB?BBBBACBC@D@CBB?ACDCCCDD@AAABBB?CB@?>@>AABBB<BAA=@@AAA2AC@BBAACBBBC<?<?=AA<A<@?BAA=A@@@ABB@B>BAD>BBB?::9?BBBCCCCBBBBBDBBBBBBBBBB@C>::@A=B=BB@BBB???
@ATNG8:01159:07313
GATGGTAGCGAACGGACGATGTGTACTCATTCGTTTCGGAAGAGACAGGTACGTTAATAGTTAATAGCGTACTTCTTTTTCTTGCTTTCGTGGTATTCTTGCTAGTTACACTAGCCATCCTTACTGCGCTTCGATTGTGTGCGTACTGCTGCAATATTGTTAACGTGAGTCTTGTAAAACCTTCTTTTTACGTTTACTCTCGTGTTAAAAATCTGAATTCTTCTAGAGTTCCTGATCTTCTGGAGATACACATGATACTCTACCATGCAATTGCCTAGTCT
+
555<9<A@=>:2//)/;;//5555553<<<9BBCC>CD?B?BDDEDBB?BCCBB@BACCCC@D@CCCCCBBBD@CCCCC5CC@BCCD?ACBBADDF@CD;;;@CBC@AAACEBBB?AAD@C?BABBBDBB?BBAA>ACCBBBBBBA@AAA@AA:8780889>:>>>>?@A=>:6659;+94:177888)8=755,5::;<=>=:;7:DDD/>>;;;=A=AD688>?@@A=A<???A==9==?:=>=BAAA@:888>=====::4:878:/6/..(.39967
@ATNG8:01161:07301
GATGGTAGTGTCATATGAGAGTGTGTATCATTCGTTTCGGAAGAGACAGGTACGTTAATAGTTAATAGCGTACTTCTTTTTCTTGTCTTTCTGTGGTATTCTTTCTAGTTACACTAGCCATCCTTACTGCGCTTCGATTGTGTGCGTACTGCTGCAATATTGTTAACGTGAGTCTTGTAAAACCTTCTTTTTACGTTTACTCTCGTGTTAAAAATCTGAATTCTTCTAGAGTTCCTGATCTTCTGGAGATACACATGATACTCTACCATCGCAATTGCCTAGTCT
+
<<A@:CBCCBBBB966BB@BCCCBBAA@A;;7;BDC<AB>;7;:;=?BB?A<<;;:?8<<99496?@DE<A@BC>;;;;;';:544:@<8599AA=???=:99(333<<9=>>>@BBC@CBB?B?A@@AAAAB@BA@@:CBBBCBBBBBBBBCCBB@CBB@BD@CBCCCCCCBBB?A:9:959=B?BBCCC5CCBBB=BBCAABC@@@4;;;;*;;;;C@CACD@ECFDDBC@C@BBBBBB<A@B@CCCDBBBBCECCECCCBCCC@C@@@@C@B@BC@EDBBBB
@ATNG8:01161:07314
GATGGTAGCTCTGCTCTGACTCTCGTACTCATTCGTTTCGGAAGAGACTAGGTACGTTTAATAGTTAATAGCGTAACTTCTTTTTTCTTTGCTTTCGTGGTATTCTTGCTAGTTACACTAGCCATCCTTACTGCGCTTCGATTGTGTGCGTACTGCTGCAATATTGTTAACGTGAGTCTTGTAAAAACCTTCTTTTTACGTTTACTCTCGTGTTAAAAATCTGAATTCTTCTAGAGTTCCTGATCTTCTGGGCAGACTCTCACACGCCTACCATCGCAATTGCCTAGTCT
+
////18:889944449:9<<<666;;9:<<9;.9>>;3<=9B9899=///:4777/55)5.555<8>6;9;>000)//)//////#///)49;;2556<7;9;49<7;;;===49:;:;@AA<@AC@D@CBBCBBAB?B;:9=BAAAB@@@@999@:>9949457@A?B>BD@:;9@@@<@9:::9(9.:.:9<<=*<@C>A4>;;9995555.5555$5;://)/5772967///:7;+//<544054<=3;;;=======669@@<>49299:99?2949@;AB:;:@
@ATNG8:01162:07338
GATGGTAGTAGTACACTAGTCATACCAGAAGATCAGGAACTCTAGAAGAATTCAGATTTTTAACACGAGAGTAAACGTAAAAAGAAGGTTTTACAAGACTCACGTTAACAATATTGCAGCAGTACGCACACAATCGAAGCGCAGTAAGGATGGCTAGTGTAACTAGCAAGAATACCACGAAAGCAAGAAAAAGAAGTACGCTATTAACTATTAACGTACCTGTCTCTTCCGAAACGAATGAGTACTACTCTCAGAGACACACTACCATCGCAATTGCCTAGTCT
+
<?@?:><B@@?::=<666>==<9556;44.49;;9=5=49>>595529>7@>9::;9DED1D?@@;?DD<>??>593;@@@@0=?<@;BBB9BAB=ABBBDCCBB@BABC?BCC@CBCABBCCCCCCCCCCE@DC:96;AAABCAA>A@BBB@BCCECCBB@BBBAAA?AA=:::?CEFCD=BBB?BCBBB3BB?BABBBBA=>6:6:;AA1838>AAA?ACAAAAB>@=?CC>BBB@BBBBBBBBBBBBAAABBBBCBCBB=??;?;;;>C?A?@@>@BBB@@
@ATNG8:01163:07299
GATGGTAGTGGTCATATGAGAGTGTGTACTCATTCGTTTCGGAAGAGACAGGTACGTTAATAGTTAATAGCGTACTTCTTTTTCTTGCTTTCGTGGTATTCTTGCTAGTTACACTAGCCATCCTTACTGCGCTTCGATTGTGTGCGTACTGCTGCAATATTGTTAACGTGAGTCTTGTAAAACCTTCTTTTTACGTTTACTCTCGTGTTAAAAATCTGAATTCTTCTAGAGTTCCTGATCTTCTGGGTGTATCAGCGAGTATCTACCATCGCAATTGCCTAGTCT
+
488;7;;?<A;>>?===BCCCCGICCDCBBCBA;?9:9-49395;;===AA?ACBAA@C@AAAD@GADCBCCCB;;;;CEDI5AA?A<AD>BCBC@BBA=@B7<<<B:;9:CCCCCCC?AAB?B?BCAAACIH@CBCC9;;;;BCCCFCCBBBBCC@CCC@;;:;>@ACCCBCCC<@@??@3?>A<@@DCC5CCBCC8;;A;;;A;;;7:BAB1A@A@B=B=B@=@AAADDC=A=;;;BBB>BBDF=BBBBDCCCBBCAAEDFCDC?C;<;;C?B?CC@AA@A;;
@ATNG8:01127:07349
GATGGTAGTGTGTCTCTGAGAGTAGTACTCATTCGTTTCGGAAGAGACAGGTACGTTAATAGTTAATAGCGTACTTCTTTTTCTTGCTTTCGTGGTATTCTTGCTAGTTACACTAGCCATCCTTACTGCGCTTCGATTGTGTGCGTACTGCTGCAATATTGTTAACGTGAGTCTTGTAAAACCTTCTTTTTACGTTTACTCTCGTGTTAAAAATCTGAATTCTTCTAGAGTTCCTGATCTTCTGGAGATATCATCAGCGAGCTACCATCGCAATTGCCTAGTCT
+
A=BB?B=CCB@@;;;;;BBBBCCCHECCBDCDACCCC=AC?C?BBBBBCC?BBDCC@C@CGBB?A@FGDCBBAAA=BCCCC5CE@DBCC<BCB@<B:;6;B6;:BBBB@CHGGCCCCACCC?B?CCCCCBBC@BB@@<@@DCCCCCBCCDCCBBC>BBB@CC@C@CCDDCBBBB>C::::.;>C>@@@@@,@A@@@;ACCBBCEDBB@BCBC2AA@BHACACI@BBCBBBC?B@BBBDCD@BBC@CCCFFCDBBBDDDDDECCCC@A99:>@;@?BCAEDCAAB
@ATNG8:01128:07370
GATGGTAGTGTCATATGAGAGTGTGTACTCATTCGTTTCGGAAGAGACAGGTACGTTAATAGTTAATAGCGTACTTCTTTTTCTTGCTTTCGTGGTATTCTTGCTAGTTACACTAGCCATCCTTACTGCGCTTCGATTGTGTGCGTACTGCTGCAATATTGTTAACGTGAGTCTTGTAAACCTTCTTTTTACGTTTACTCTCGTGTTAAAAATCTGAATTCTTCTAGAGTTCCTGATCTTCTGGTCTACTACACTGTACTCTACATCGCAATTGCCTAGTCT
+
4<::5:<;;8:::555=====BADD0//<<<<8;@@@;@A@A;>>@@CCCABBBBC@B>BDA@<A=;<9CCBECC?BBDDD5BB;96AE>969C8A9949@<@@BBBB>BDAAABCC6:;B?B?BA<;;;<?=;::D6:;@::9ABEBA@<...80.--(-8(-(/544<====9=444)45:;@AACA0?B:;;6:;;;CCCBCC>AA@A0@0000,0;AC::;BBB:;69=:99999299949@BCDAAABBBABBCAAACAA@;;;;>B5::6:9@@@?
@ATNG8:01130:07348
GATGGTAGTGATACAGATCAGACACCAGAAGATCAGGAACTCTAGAAGAATTCAGATTTTTAACATCGAGAGTAAACGTAAAAAGAAGGTTTTACAAGACTCACGTTAACAATATTGCAGCAGTACGCACACAATCGAAGCGCAGTAAGGATGGCTAGTGTAACTAGCAAGAATACCACGAAAGCAAGAAAAAGAAGTACGCTATTAACTATTAACGTACCTGTCTCTTCCGAAACGAATGAGTACTGCGTCTCACTCTCGCCTACCATCGCAATTGCCTAGTCT
+
----(/899A966>?<<666>;;<@<>>=8;99955.56:77///73//+/588333333$328333=444<<;;33344<<;'99-3,333&333,3777333::4:48868886::326;>>==>CCCCCC?CA@@>BBBBBB;;5;>A@@=@AABCA@@?CB@??C?BC?FBB>AAAAB=>>>9>@@@@/??9>>??B@==@,0,/:=85;59<BBC?B???@@@;?<?AB9@??;?>>=@@>>?@AD;:9<<;:::9:054<:>988AB?@?BE=@@?>::
@ATNG8:01130:07352
GATGGTAGCGCGACGAGCGTAGACCCAGAAGATCAGGAACTCTAGAAGAATTCAGATTTTTAACACGAGAGTATACGTAAAAAGAAGGTTTTACAAGACTCACGTTAACAATATTGCAGCAGTACGCACACAATCGAAGCGCAGTAAGGATGGCTAGTGTAACTAGCAAGAATACCACGAAAGCAAGAAAAAGAAGTACGCTATTAACTATTAACGTACCTGTCTCTTCCGAAACGAATGAGTACTATGTAGAGCTCTATACTAATCGCAATTGCCTAGTCT
+
@@::7:;@@000/9///<;;;;?<;/9//)/77;;<1605>D;;;B>@A5;5;@993<9=);>AC==7:7=00/=8;00000'8<;<2877*78<8=@=??=000)05;>:;;>?BBBBCCBA@ACCDDBBCACAAA?BCCC@@@B?B@BBB@BCCCCCCCAFCCBCB@BB?BCD???988-9>>;=====,=@<AAABBBBBF?B>AABC>?=?ECBB?BC;;=BBAD@DCC>DDD?BBCCBBBBBBAA?????BCCDD998@<@<<<>1929:4:@@@@@
@ATNG8:01135:07343
GATTAGAGAGAGCTCTCTCATCGTACTCATTCGTTTCGGAAGAGACAGGTACGTTAATAGTTAATAGCGTACTTCTTTTTCTTGCTTTCGTGGTATTCTTGCTAGTTACACTAGCCATCCTTACTGCGCTTCGATTGTGTGCGTACTGCTGCAATATTGTTAACGTGAGTCTTGTAAAACCTTCTTTTTACGTTTACTCTCGTGTTAAAAATCTTGAATTCTTCTAGAGTTCCTGATCTTCTGGTGAGATATGCATGATGCTACCATGCAATTGCCTAGGTCTA
+
BAA=AAAAA?;;444545<?@<CA?BB@@@>BAAD<@@7949A@BAAA@BBBBB@C@CBCC?B:;9:@BB;43533333$7:5:=::2:<<<;>>?9CB78:A@@@=A@A>??AA>ABB?C@CBAAA????C@>>;>CAAAD;;;@A==;;;:48784981:6=<>;;9==?155AAB2C<@67/===,;:666*/.55555;;;77<==,8//)/8/6/:B6;;>>AAA<@<@A@@<=7;;A>AA===AA???>>==888???;;<;BA:<133-2,,(,,**
@ATNG8:01139:07348
GATGGTAGCGCGACGAGCGTAGACCCAGAAGATCAGGAACTCTAAGAAGAATTCAGATTTTTTAACACGAGAGTAAACGTAAAAAAGAAGGTTTTACAAGACTCACATTAACAATATTGCAGCAGTACGCACACAATCGAAGCGCAGTAATGATGGCTAGTGTAACTAGCAAGAAATACCACGAAAAGCAAGAAAAAAGAAAGTACGCTATTAAACTATTTAAACGTACCTGTCTCTTCCGAAAACGAATGAGTACGTGTGCGACGTGTCTCCTACCATCGCAATTGCCTAGTCT
+
00//17866@00/<<::=CECCBCB=AAA=<<<;;;7;57;://+/;697380/0///////#/163449<<9989.33//////#//)/)/99+<9;7;;;AAA<BC?@?AC?BAA?ACCCCCEEFCCCCBBCC?CB996;@@@CDBB>AACCC?CCDBBBBA=ABBB@@<0..*...)..8666-67:9:::::9%577'5666;<;76157.8:678)88)8=B@@>@@:88;<8<67777*7<<8<==CBBBAAA@>><?>::?@=<<8<:;5;?>=;;4:7??:?BCBA@
@ATNG8:01139:07388
GATGGTAGAGAGACTGTAGCGCACCCAGAAGATCAGGAACTCTAGAAGAATTCAGGTTTTTAACACGAGTGTAAACGTAAAAAGAAGGTTTTACAAGACTCACGTTAACAATATTGCAGCAGTACGCACACAATCGAAGCGCAGTAAGGATGGCTAGTGTAACTAGCAAGAATACCACGAAAGCAAGAAAAAGAAGTACGCTATTAACTATTAACGTACCTGTCTCTTCCGAAACGAATGAGTACAGAGAGTACGATATGTCTACCATCGCAATTGCCTAGTCT
+
4:::9CCCCBAAACDBBBCCCABBF@GCDBDCCAA@?B?BCB9;9A=??;@?;;:@CCCC1B>:::;;===?@>6=@:;;;;*;B>B?BDB;CCC@CBBCCCCBB>B?BB?BDD?BBCCDBBBBBBCCCDBC?CCCC>A@CCAAA@>A@CCC?CCCCBABC@CCAAAC?CF@AAA<??AAA<AA@;99998(8A=BBAACCCDD=A>ABAA:>:=@BAA=AB999AA?C@BBB=BBC@BBBBBCDCBBBBCCBBBCBCBBAA@BB>B><<<<7;9>>:>@@;;;
@ATNG8:01143:07358
GATGGTAGCTCACGTACGTCACACGTACTATTCGTTTCGGAAGATGACAGGTACGTTAATAGTTAATATGCGTACTTCTTTTTCTTGCTTTTCGTGGTATTCTTGCTAGTTACACTAGCCATCCTTACTGCGCTTCGATTGTGTGCGTACTGCTGCAATATTGTTTAACGTGAGTCTTGTAAAACCTTTCTTTTTACGTTTAACTCTTCGTGTTTAAAAATCTGAATTCTTACTAGAGTTCCTGATCTTCTGGGATGTGTGCGCAGTGCCTACCATCGCAATTGCCTAGTCT
+
/0//398:@?8;5559555556=======55059<<25/)/27////8<;:?<<<:.5.5//727)////:7799=<@@@@@+<@<:::::+8;;;265=8:?<?@>>@A58499=9::5:==6<63377338;48<??<///;:79535>:5//..(..83222'20222655555+22555)5+22'26777)76333'.(..772637555-7:=9(9////+/5996;9<=98/.)..33356603335.6//-2--.78;68896<9959///55/6/6:1::::;;
@ATNG8:01149:07354
GATGGTAGCTCGCTGATGATATCTCCAGAAGATCAGGAACTCTAGAAGAATTCAGATTTTTAACACGAGAGTAAACGTAAAAAGAAGGTTTTACAAGACTCACGTTAACAATATTGCAGCAGTACGCACACAATCGAAGCGCAGTAAGGATGGCTAGTGTAACTAGCAAGAATACCACGAAAGCAAGAAAAAGAAGTACGCTATTAACTATTAACGTACCTGTCTCTTCCGAAACGAATGAGTACTACTCTCAGAGACACACTACCATCGCAATTGCCTAGTCT
+
4444.4:<<C>>;666>=<@AAABA:>>D>@BA00/)/)-88-//<7::6::9:599??A1A=AB==<<<<587*8<:;999':>;>;>>>0>@@?BBBCCCFBB@B@CC@BCC?BBBDECCBCCCCCCCCD?CCAB?CCAAACAA=A?CBB@BCCCBBBD@BBBFA@=::59@@;>@99947>><@@@>>,::49AABCBBA@5948>>A7;7;ABBBADA@@BAA=A=ABB>BCC?CBBBAAABABBCBBBBBBBCCFBBCC@;@;;;;??C@CB?CCBAAA
@ATNG8:01152:07362
GATGGTAGTGATACAGATCAGACACCAGAAGATCAGGAACTCTAGAAGAATTCAGATTTTTAACACGAGAGTAAACGTAAAAAGAAGGTTTTACAAGACTCACGTTAACAATATTGCAGCAGTACGCACACAATCGAAGCGCAGTAAGGATGGCTAGTGTAACTAGCAAGAATACCACGAAAGCAAGAAAAAGAAGTACGCTATTAACTATTAACGTACCTGTCTCTTCCGAGACGAATGAGTACGAGAGTCAGAGCAGAGCTACCATCGCAATTGCCTAGTCT
+
688A=>;;555555<<<<==>>?>>9<<G@CBCC<;;;@@D???CB???7?7?DBBBCBC1?=>>:>AA>>000,0/099::+:93:.944&4@A?BCEC;;669498@A=BB>:=AB@D?@<CBB@@@@99.599925:9=:?9959?A9999BBBBBBE@CCBBBA>AB7::?9<?=;;3733,3789=+?B8BBCBBB>?>@C?BBCD<?<?=AAA=@@BBCBC?B>AABA@::39>?=?AAB@A?@@BCCCCBCCA>>>00+0000CC?B?@@=@?BA??
@ATNG8:01161:07363
GATGGTAGAGTATCATGTGTATCTCCAGAAGATCAGGAACTCTAGAAGAATTCAGATTTTTAACACGAGAGTAAACGTAAAAAGAAGGTTTTACAAGACTCACGTTAACAATATTGCAGCAGTACGCACACAATCGAAGCGCAGTAAGGATGGCTAGTGTAACTAGCAAGAATACCACGAAAGCAAGAAAAAGAAGTACGCTATTAACTATTAACGTACCTGTCTCTTCCGAAACGAATGAGTACATAGATATACGTATAGCTACCATCGCAATTGCCTAGTCT
+
38::7;>?BB<56==<BBB;;;BCC5<99.5:::5;8;@BBCCDCC@BB@B?BAB@@@@A,A?B;;;BBBBAAA6@C;;;;;';@>@5999&5>96;BB@A@B><8<900+0;>;??DCCCBBBBEBBBAAE?CC;;9;BBA@@;;8;?CCCACEDCBBBC@BBBCCC?BB@EBB;><989.9==;99999(9A?B???BB???:?:>99:>B>??CCB?BAA@@BB@C@CDG>BCC?A@@@CCBAAABBBBBBBCAABBDECCE?AA?>?C?B?BB@BCCA@?
@ATNG8:01114:07419
GATGGTAGGAGACACGTCGCACACGTACTCATTCGTTTCGGAAGAGACAGGTACGTTAATAGTTAATAGCGTACTTCTTTTTCTTGCTTTCGTGGTATTCTTGCTAGTTACACTAGCCATCCTTACTGCGCTTCGATTGTGTGCGTACTGCTGCAATATTGTTAACGTGAGTCTTGTAAAACCTTCTTTTTACGTTTACTCTCGTGTTAAAAGTCTGAATCTTCTAGAGTTCCTGATCTTCTGGTGTCGTCTATCATGTACTACCATCGCAATTGCCTAGTCT
+
<<CC@C??<@CC@A@BBBBDCBBBCCCCBB@@=AABB=BB>B?DCIEGDD@CBBBB?B?B@@@@C@CD:<;B@<;;;;;;;)9?:?>??4?B@B?A;;9;D<@?BB??=?A@ACCBB?BBB?B@BBBBBAAA@BBBB?@AAD>>>>>>AA>9:7818==<>><>=>>>>=====8=>>AA5A7;8;@EEE/>>;;;1:;>888;;;?=ABB5AA8//@///>7===CB::785<;?A:;7;>?;>>>@@AAAAAA@;;:>>>>><>??@<;7;6//+//:<<=
@ATNG8:01114:07425
GATGGTAGCGCGACGAGCGTAGACCCAGAAGATCAGGAACTCTAGAAGAATTCAGATTTTTAACACGAGAGTAAACGTAAAAAGAAGGTTTTACAAGACTCACGTTAACAATATTGCTGCAGTACGCACACAATCGAAGCGCAGTAAGGATGGCTAGTGTAACTAGCAAGAATACCACGAAAGCAAGAAAAAGAAGTACGCTATTAACTATTAACGTACCTGTCTCTTCCGAAACGAATGAGTACTATGTAGAGCTCTATACTACCATCGCAATTGCCTAGTCT
+
;<<;:=<@@A;;9@;55<@@CC;;;8<CC@CCCCCC@C@DBBBBBE@CC@B?AAA??>?>,<;@@AAABAA:99.8?::;;;*;A=?5:9949DDACCEGFDCBB@B@@@<@AA>BBCCDCAAACDBBAABB?BBCD@CCCCDB998:?BBB@EDCCAAAB?AAAAAA<??9>=>:::;871777333737$83,3@:@@@AAA<?=?ABA?@:AABDF@A>;;;@?;?<===6;CB@CBBBCBBBB@??AA;;;BCCDBBBBBB?AAA???;?;?A<@AB??@
@ATNG8:01116:07436
GATGGTAGAGAGAGCTCTCTCATCGTACTCATTCGTTTCGGAAGAGACAGGTACGTTAATAGTTAATAGCGTACTTCTTTTTCTTGCTTTCGTGGTATTCTTGCTAGTTACACTAGCCATCCTTACTGCGCTTCGATTGTGTGCGTACTGCTGCAATATTGTTAACGTGAGTCTTGTAAAACCTTCTTTTTACGTTTACTCTCGTGTTAAAAATCTGAATTCTTCTAGAGTTCCTGATCTTCTGGATATGAGTGACTCGTGCTATCGCAATTGCCTAGTCT
+
??@B9BBBBBBBCBCDCCBCBCECC@AABDBB@BCCD?CC@C?BBB@A@A=@@ABC@C@BBBC?@?ACCCBBDBB?;;;;;.9?>A9995:AAA?CBB@AC5::?A@C=AABA@@@@=A??;??BBDCBBBB?BAA><@@@@@@=8::B??>>>?<>==<::7;=:;;@???CD8>;;;;/;;A:>>BBB/B>>>@:@AA???=<::7;BBB/@888D;?<?@<@BB@@@B;>;>A@@=<9<=><@@@@A>>=>ACB@>???AA>==AB<A4994676A>@
@ATNG8:01140:07399
GATGGTAGGACGAGCGTCTGAGAGGTACTCATTCGTTTCGGAAGAGACAGGTACGTTAATAGTTAATAGCGTACTTCTTTTTCTTGCTTTCGTGGTATTCTTGCTAGTTACACTAGCCATCCTTACTGCGCTTCGATTGTGTGCGTACTGCTGCAATATTGTTAACGTGAGTCTTGTAAAACCTTCTTTTTACGTTTACTCTCGTGTTAAAAATCTGAATTCTTCTAGAGTTCCTGATCTTCTGGTGAGATATGCATGATGCTACCATCGCAATTGCCTAGTCT
+
/778377838:4444448:::<<A<AABAB>?<?=>>7>C?B?BBCCC@A?@BBBB@B@CCCB?B@C;<;ABBBC;A@@@A,?A;ABCD>;;;@?B@A8>B;@@AAAB>ACCAA@CC>@@D@D@CCEDBBBCADCBB?BBCBBBC;;;;;C;;;<8;@D?DD@C@A@:99999D=?====0<:=+00000(0=@BC=BADBCCCA?>:>>==,==9;>7@9@@??@;;;@@=A=;;:>@>8>::69BB@A@BDAAA@A;::@@@@=A::9?C<@<BB=9::?@@
@ATNG8:01148:07430
GATGGTAGTAGTACACTAGTCATACCAGAAGATCAGGAACTCTAGAAGAATTCAGATTTTTAACACGAGAGTAAACGTAAAAAGAAGGTTTTACAAGACTCACGTTAACAATATTGCAGCAGTACGCACACAATCGAAGCGCAGTAAGGATGGCTAGTGTAACTAGCAAGAATACCACGAAAGCAAGAAAAAGAAGTACGCTATTAACTATTAACGTACCTGTCTCTTCCGAAACGAATGAGTACATAGATATACGTATAGCTACCATCGCAATTGCCTAGTCT
+
BCCC@BBBBB@?BEBCBBBBAAA9;4;AA?BAB@>?=@8;;CBBCB@BC=A=@AA;;;;;';.:::?<>@<:>>6>A;;;;;';B=@>ABB8BDD@CCC;;;C@@<@?AA>BBB=ABABDEDDCCDCBB:9;>AA;;:;ABB@;;;=A?CBB@BDDCAAAC@DCCCCDAAA?BBB<>>CDE=A@>;::999(9@;AAAABBCBE<?<?A?@6;6;?CAA?ABABABB@D?BBB>BBB@BBCCBCCCCCBBBBBCCC?;;B;;;AA=B>>>@@<A7??>AABA>>
@ATNG8:01153:07416
GATGGTAGCGCATATCAGCGCAGCCCAGAAGATCAGGAACTCTAGAAGAATTCAGATTTTTAACACGAGAGTAAACGTAAAAAGAAGGTTTTACAAGACTCACGTTAACAATATTGCAGCAGTACGCACACAATCGAAGCGCAGTAAGGATGGCTAGTGTAACTAGCAAGAATACCACGAAAGCAAGAAAAAGAAGTACGCTATTAACTATTAACGTACCTGTCTCTTCCGAAACGAATGAGTACGATGAGAGAGCTCTCTCTACCATCGCAATTGCCTAGTCT
+
89::7::@CCBB;;;BBBBAA@;::/9DD@::6A@A4:49@A@BBE@CB:<9;BBAABBB5BGEDECCABACCJ<BA9:;;;*;C>B6;;;6;CB@CAAACHGCC@C@BC@BCB@ECBBABBCCDCBCBCCC@CDCC>AACCDDCC?CACBC?CCC::;FEACBBBBB@BB@BAA@CBBBB=BA@<99998)8?=BBBBBBBBB>B=BBBC<>;>BCAB@BDBBABB?A?ABB=BCC@BAABBBBCCBBABBBBBCCAAABCBBB@B>>>BB;?8@@=?@A@@@
@ATNG8:01154:07391
GATGGTAGGTGCACATGAGTGTATCCAGAAGATCAGGAACTCTAGAAGAATTCAGATTTTTAACACGAGAGTAAACGTAAAAAGAAGGTTTTACAAGACTCACGTTAACAATATTGCAGCAGTACGCACACAATCGAAGCGCAGTAAGGATGGCTAGTGTAACTAGCAAGAATACCACGAAAGCAAGAAAAAGAAGTACGCTATTAACTATTAACGTACCTGTCTCTTCCGAAACGAATGAGTACGTGTGCGACGTGTCTCCTACCATCGCAATTGCCTAGTCT
+
95545:887>@<<555=<556B@A@>B@@?>@=???<@?BBFEAAB@CC?B>@??;;;;;*<;BAACCBBBBBB9A@;:;;;';>=>5955&5<<7><<@CCBBBAB?BB?;;;?DBCBBBCCBBBDDDCCC@CCCC?B@@?CCCC@CACAA?@@@@BCBB@BCECCB?BD@CCA?BBBBB>@??<99999(9@;?@BBB@@@@4:39AAB=A>ACDDFADA;;;CC<@?ABF?FDD>AACCCCDBBB::9BBBCAAACAA>AAB?BBBBBB?B>BD@BBB@@?
@ATNG8:01161:07424
GATGGTAGTGTCAGTGCGCGTCGTCCAGAAGATCAGGAACTCTAGAAGAATTCAGATTTTTAACATCGAGAGTAAACGTAAAAAGAAGGTTTTACAAGACTCACGTTTAACAATATTGCAGCAGTACGCACACAATCGAAGCGCTGTAAGGATGGCTAGTGTAACTAGCAAGAATACCACGAAAGCAAGAAAAAGAAGTACGCTATTAACTATTAACGTACCTGTCTCTTCCGAAACGAATGAGTACTATAGACTATCTGAGACTACCATCGCAATTGCCTAGTCT
+
A;;57<;;ACCBB<==>@C;:6=BB>BBCA;;;@AC7<7;@B:;5A<>;8;:0000/;;;+;6;655<<;:;333(3344444$4:-3-4::+;::4:;<:7;7773(34994:::68==;@BBBCCCCCCDCC@CCBA?A@@>???><A?BBB@CCCCCAAA@DBBCBB@BB?BBB<??@@@;?=>;99999(9939CFBBBAA=000.::7)-+-<AAA@LC@@@CB>@=@==6=:93:@@@@BCDCBBCDBBBAAACBBCCDBB?B999?A<@=@A=@CCBAA
@ATNG8:01117:07456
GATGGTAGCTCACGTACGTCACACGTACTCATTCGTTTCGGAAGAGACAGGTACGTTAATAGTTAATAGCGTACTTCTTTTCTTGCTTTCGTGGTATTCTTGCTAGTTACACTAGCCATCCTTACTGCGCTTCGATTGTGTGCGTACTGCTGCAATATTGTTAACGTGAGTCTTGATAAAACCTTCTTTTTACGTTTACTCTCGTGTTAAAAATCTGAATTCTTCTAGAGTTCCTGATCTTCTGGTATGACTAGTGTACTACTACCATGCAATTGCCTAGTCT
+
AAA?=?::::<<556:;;;?>@>BABC@@@>=4=;95)5<7<9666;;;;6;>;;>7;8@??@<@<BD@@A9:5:388::&43-338809<<=:=BB?BB<@??;;?6::=BBCBB?@BB?C?BBBB>==B>@A@B<>?==A>@AA>>>@765A:?=A;AA;?;@@A>988;;+///8<=.=5;56:888)8779:3=>A>>=>>>;;?CCC*A78:C9<9=B=A==::9>8=8<>;;//)/66/6<:<=>=???AAAD888;==8===?A<B588:==<786
@ATNG8:01142:07468
GATGGTAGTGTCATATGAGAGTGTGTACTCATTCGTTTCGGAAGAGACAGGTACGTTAATAGTTAATAGCGTACTTCTTTTCTTGCTTTCGTGGTATTCTTGCTAGTTACACTAGCCATCCTTACTGCGCTTCGATTGTGTGCGTACTGCTGCAATATTGTTAACGTGAGTCTTGTAAAACCTTCTTTTTACGTTTACTCTCGTGTTAAAAATCTGAATTCTTCTAGAGTTCCTGATCTTCTGGTCTACTACACTGTACTCTACCATCGCAATTGCCTAGTCT
+
5<?;;CABBBABBBDCCCCDCCCCCCAAAB;;5;;;;5:C@E@BBBCCBB?BB@BC@C@BBBC?B?BBBCC;;;C>;;;;.5:25:<@4BCBB?BA@>@D?BBCCCC@DCBCBCAA?ACCAF@CBEBCDFD@CBBB@BBBBCBCCCCCDECDCC@CCC@CC@B@BBBAABCBA=A;:::-:=?9;:;:;*;CBCC=A@BBBBCCBA4;<;<*;AABGBF@CC@CBCBCBB=@=@BBBBC?AAD@DCCCCCCBBBBBCCCDCCAA<@9::AD=A<::8:AB@@A
@ATNG8:01152:07442
GATGGTAGTGTGTCTCTGAGAGTAGTACTCATTCGTTTCGGAAGAGACAGGTACGTTAATAGTTAATAGCGTACTTCTTTTTCTTGCTTTCGTGGTATTCTTGCTAGTTACACTAGCCATCCTTACTGCGCTTCGATTGTGTGCGTACTGCTGCAATATTGTTAACGTGAGTCTTGTAAAACCTTCTTTTTACGTTTACTCTCGTGTTAAAAATCTGAATTCTTCTAGAGTTCCTGATCTTCTGGAGATACACATGATACTCTACCATCGCAATTGCCTAGTCT
+
?@?:9<<<@B;;6===@BBBBBCCCCCGCCCDACCBB>BC@C>@@BBBBC?CCBCC@D@CCCCABABBBBBBBBB=:9999*:B>C@AA>ABBB?BAA<@B8;;CBDCACCCCCBBB@CCC@C@CBBCCBBBACFCC?BCCCCCCBBBBBCBB@@=@BB@BD@D@CCCBBBBBA<A;:::.:>C=A@@@@0@BBBL>BBBBACGGBB@BBBB0BAAAA=A@BBAGCCCBBB@C?BBCCCC@BBF?BBCCBCBCCBCCCCCBBBBB@BBBBCC@D@BB@GCDCCC
@ATNG8:01155:07465
GATGGTAGGCGAGAGTGAGACGCAGTACTCATTCGTTTCGGAAGAGACAGGTACGTTAATAGTTAATCGTACTTCTTTTTCTTGCTTTCGTGGTATTCTTGCTAGTTACACTAGCCATCCTTACTGCGCTTCGATTGTGTGCGTACTGCTGCAATATTGTTAACGTGAGTCTTGTAAAACCTTCTTTTTACGTTTACTCTCGTGTTAAAAATCTGAATTCTTCTAGAGTTCCTGGTCTTCTGGTGAATATGCATGATGCTACCATCGCAATTGCCTAGTCT
+
9?:<;>>C@CC@@;:8799>///<<<BCCBBBAFIDG<BCAD@;;9BAAB@CCCBB=@7:6==8=8666<<<<899=9='4405<<>8===>55/;699///;;////;BABBBB>A?B8B@BBBAA??>=ABBB?AAA9:9AAAABABBB@B?B>>:=:4>97>;ACBBA=78;@CD2D9?68:DDC/>A@CD=AAB?AA?A<<:>ACB.><<CB?A<??>?@BBBBB>B7<=5<==8=BC<@><:<<ABBBBBBBBBBBC?C?:99A>A>BC>AAB???
@ATNG8:01165:07066
GATGGTAGTATATCGCGTCGCTATCCAGAAGATCAGGAACTCTAGAAGAATTCAGATTTTTTAACACGAGAGTAAACGTAAAAAAGAAGGTTTTACAAGACTCACGTTAACAATATTGCAGCAGTACGCACACAATCGAAGCGCAGTAAGGATGGCTAGTGTAACTAGCAAGAATACCACGAAAGCAAGAAAAAAGAAGTACGCTATTAACTATTAACGTACCTGTCTCTTCCGAAACGATGAGTACTATAGACTATCTGAGACTACCATCGCAATTGCCTAGTCT
+
8;;@;?@@?>=9555;=>>?>@C><8<==5::=<>;7?59AA00/:6::6:7995;;@@@@'>;>@?:??C<@@B:946=====%;;.5.555&5<<9=B>BCDCCC@B?@@=@CC@CCBBCICCBCEGKDC@@=@BBB@CDDCDCCB=@<@;;:<CCE@@@C?::;CCE@BB?BBB=??777.7<>99::999%9?>99:BBBB@@:>:==>@<@=>>BCC@DDCCBBA>A=@==6=999>@?AABBBDDBB?@@BBBBAA:97?@<?9999:59?AA>ABBB??
@ATNG8:01173:07043
GATGGTAGTGATACAGATCAGACACCAGAAGATCAGGAACTCTAGAAGAATTCAGATTTTTAACACGAGAGTAAACGTAAAAAGAAGGTTTTACAAGACTCACGTTAACAATATTGCAGCAGTACGCACACAATCGAAGCGCAGTAAGGATGGCTAGTGTAACTAGCAAGAATACCACGAAAGCAAGAAAAAGAAGTACGCTATTAACTATTAACGTACCTGTCTCTTCCGAAACGAATGAGTACGATGAGAGAGCTCTCTCTACCATCGCAATTGCCTAGTCT
+
944:5:<B>DEB===>===>BBB@C><AC=@ABBB<:=:CB?@?A>7<:+/)/////;;;+969<;<CCBBBBB=979;=;;):939399:.;@@?B@AABBBBC@BABB?C@@?@CBB;;;BBAAAABCDCACBBB@BBBADDCC?C@BBB?BEGCBBBB?CCCBBB@CC?BAB>AAAAA<ABC@CDADD2BB=ACBBBABAB>A<??=?1818=AA@>AA;;;AA:>:9::/9>>=@AABBCBBBC@@@CCBBB9:998??@@<A;;;;@<@>DC?CCEBAA
@ATNG8:01175:07084
GATGGTAGGCACTGCGCACACATCCCAGAAGCATCAGGAACTCTAGAAGAATTCAGATTTTTAACACGAGAGTAAACGTAAAAAGAAGGTTTTACAAGACTCACGTTTAACAATATTGCAGCAGTACGCACACAATCGAAGCGCAGTAAGGATGGCTAGTGTAACTAGCAAGAATACCACGAAAGCAAGAAAAAAAGAAGTACGCTATTTAACTATTAACGTACCTGTCTCTTCCGAAACGAATGAGTACGTGTGACGTACGTGAGCTACCATCGCAATTGCCTAGTCT
+
<0:57:::6;0////;;;;@??<@A5>993///::997;5999///<6::7;,54444===,=29944888;333(334;=??+@?9>.555&5<A>B99;@>@9;;,;=@?=B@@:?@@>@BBDDCA@@AABA?@@@B8:;BAA@@@@D@CBC?CCCAAAAA=:::CDB?A@<9985;<<9928993////000#/:9/0/6999628'877225+2168<<>9<55585<7?75893399,33<3733333339:;B@@@BCCAA@AA>>888AA?B>AA@BBBB::
@ATNG8:01177:07047
GATGGTAGTGTGTCTCTGAGAGTAGTACTCATTCGTTTCGGAAGAGACAGGTACGTTAATAGTTAATAGCGTACTTCTTTTTCTTGCTTTCGTGGTATTCTTGCTAGTTACACTAGCCATCCTTACTGCGCTTCGATTGTGTGCGTACTGCTGCAATATTGTTAACGTGAGTCTTGTAAAACCTTCTTTTTACGTTTACTCTCGTGTTAAAAATCTGAATTCTTCTAGAGTTCCTGATCTTCTGGAGATACACATGATACTCTACCATCGCAATTGCCTAGTCT
+
C;:57;:<AB:;6=<<<BACCCBBBCCCBA@C?CBBA9@B8;8;CBBCCDACCCCEBC@CCCD@C@BBCCCBCDG?ABCCB2BB>BCCD>CBBB<;;CADH;=;ACCC@HICDDDCE?A@B@B@DCB@ACCC@BBBC@CCCCCC@@AA@ACBBBD?BBC@BB>A?BBBBBBCBB@BCCDD;D@C=@@@@A,@A;:;6;A@ABBAAAB@BIJM5B;;;C?C?CB?BBBBBBC?B?BCCCCC?BBC@CCDCCCBBCCDBBBBCCDBB?AAA@BDAC?CCADDBBBB
@ATNG8:01181:07078
GATGGTAGGCGACATACATACGCGCCAGAAGATCAGGAACTCTAGAAGAATTCAGATTTTTTAACACGAGAGTAAACGTAAAAAGAAGGTTTTACAAGACTCACGTTAACAATATTGCAGCAGTACGCACACAATCGAAGCGCAGTAAGGATGGCTAGTGTAACTAGCAAGAATACCACGAAAGCAAGAAAAAGAAGTACGCTATTAACTATTAACGTACCTGTCTCTTCCGAAACGAATGAGTACTATGTAGAGCTCTATACTACCATCGCAATTGCCTAATCT
+
>@AA?B@C?@:554459;::9=@5505<>:>>>>AA:A>B>??@@A:??4;24<9999:9:#95=99C??C??CJ>D:;;;;;*;A>D=CBC<CFGACBBBDBAAA<@<;;7<BC?CCBBBCCECDBCBBCBC@CDGF@BBCBBCCC@C@CBB?BBCBCBCC@GECCBD@@;7;@@-00AA@9;;A>ABCCC3BC<@=ABBCCCC?C<???><?;<9@@B6;;@@@AB?C@BCC>CBA>@@@A:::AB:::BBBABBBBBB@??BC??;;;>B?B?AA>AB@;::
@ATNG8:01182:07083
GATGGTAGGCACTGCGCACACATCCCAGAAGATCAGGAACTCTAGAAGAATTCAGATTTTTAACACGAGAGTAAACGTAAAAAGAAGGTTTTACAAGACTCACGTTAACAATATTGCAGCAGTACGCACACAATCGAAGCGCAGTAAGGATGGCTAGTGTAACTAGCAAGAATACCACGAAAGCAAGAAAAAAGAAGTACGCTATTAACTATTAACGTACCTGTCCCTTCCGAAACGAATGAGTACTACTCTCAGAGACACACTACCATCGCAATTGCCTAGTCT
+
AAAA?BCC?BB@@@;>>>B;=9CCD=CCC@B==<55169;;A995>:>;;@<999>::9:):7<@B==@>8000+00//777)995>.555&5999?BBBBBBAC@A=;;5;??<@@ABBBCFCCCCBBBCC?BBAA>AACBA@@@>B@BCC@CBBBBBBBADCBBBB@>><?BA=AAAAA<>>=;99::9:%:?;=?=@CC===3815;=@5?;==ABD@CCCGG=C?C>BBD=@??;???@ABBCAAABBBBBBBBBAB998>==>>=8789>99949ABABB
@ATNG8:01201:07084
GATGGTAGGCGAGAGTGAGACGCAGTACTCATTCGTTTCGGAAGAGACAGGTACGTTAATAGTTAATAGCGTACTTCTTTTTCTTGCTTTCGTGGTATTCTTGCTAGTTACACTAGCCATCCTTACTGCGCTTCGATTGCTGTGCTGGTACTGCTGCAATATTGTTAATCGTGAGTCTTGTAAAACCTTCTTTTTACGTTTAACTCTCGTGTTAAAATCTGAATTCTTACTAGTAGTTCCTGATCTTCTGGTGAGATATGCATGATGCTACCATCGCAATTGCTAGTCT
+
44445;8839<445:9999;555555559999.559939<5<4///;:::69;:<>0526;<>7<7::::99::<9=====+==6:8881799:+0/7699637389?288<:::;>>===7=679:33....3333.222632---(--2---6678,22226=384;<<998//--)-6688&-(.......(.99==0505722255562899.98<<A5:377377665522216+.....3.368588776222757///7///>@=A::89;373//.75755
@ATNG8:01204:07044
TATGGTACTCACGTACGTCACACGACTCATTCGTTTTCGGAAGAGACAGGTACGTTAATAGTTAATAGCGTACTTCTTTTTCCTGCTTTCGTGGTATTCTTGCTAGTTACACTAGCCATCCTTACTGCGCTTCGATTGTGTGCGTACTGCTGCAATATTGTTAACGTGAGTCTTGTAAAACCTTCTTTTTACGTTTACTCTCGTGTTAAAAATCTGAATTCTTCTAGAGTTCCTGATCTTCTGGGTGTATCAGCGAGTATCTACCATCGCAATTGCCTAGTCT
+
;5:CADDEG?A;;;CCCBBB@@A:66@BA@=A@@@@7@C>C?BBBBBBB?BEBBB@B?BCDD?C?CBBCBBCCC?CCCCC2C?BBBDC<AAGG>AAB?BB@BBBBBB>AABABBAC>CB?9><>>>88:AA<A@@@<>>>A>>>;;:BA@:;;?;;;:6//,/9::>@ABA@@<;;;AD2>5;5;>>>>.>>@@D:@A@;:;=;8819988(8==;;8;=@A<@@BB???=A<>>>AAA:>>@A7<<<<<A>>?::;=>@@@@A:?<=>AA;><>?;?@@@>>
@ATNG8:01205:07081
GATGGTAGCACGAGTCACTCATATCCAGAAGATCAGGAACTCTAAGAAGAATTCAGATTTTTTAACACGAGAGTAAACGTTAAAAAAGAAGGTTTTACAAGACTCACGTTTAACAATATTGCAGCAGTACGCACACAATCGAAGCGCAGTAAGGATGGCTAGTGTAACTAGCAAGAATACCACGAAAGCAAGAAAAAAGAAGTACGCTATTAACTATTAACGTACCTGTCTCTTCCAAACGAATGAGTACGAGAGTCAGAGCAGAGCTACATCGCAATTGCCTAGTCT
+
44445:888?<:::=>?<<<<655;5:==;>@@9955;7;>>00)/9277693/////////#/5977:;::::::.///)/////#//)/)55505=>:@<<ABCB;;;)56;<6==><==<<=?=CCCCHBBCBB?BB@@=@AA@AC@?=@?BBC@CBBBCCCC@BABBCC?::99B<6A=88817894337799%99:9@=BB=DDB=885:AA5@;@@BCC@ECBBBBB?C>AA:AAA=ABBBBBBBBBC>>>BBBBAAACCCBBAA??;;??B@DD@CCCCAA
@ATNG8:01170:07092
GATGGTAGTATATCGCGTCGCTATCCAGAAGATCAGGAACTCTAGAAGAATTCAGATTTTTAACATCGAGAGTAAACGTAAAAAGAAGGTTTTACAAGACTCACGTTAACAATATTGCAGCAGTACGCACACAATCGAAGCGCAGTAAGGATGGCTAGTGTAACTAGCAAGAATACCACGAAAGCAAGAAAAAGAAGTACGCTATTAACTATTAACGTACCTGTCTCTTCCGAAACGAATGAGTACACACTCTCAGAGACACACTAATCGCAATTGCCTAGTCT
+
:;555<8:966==@CDCCCCB=<?9499=89>:9>;0616@@6;9B@BC?B>@@;;9AAA,A?D;99>>:=<999,9:44444$4:.4.4::+9::6;<<<BBB>>;>>@@=BAB?BBBBCDDEECCCCCBBBAGCAA?AACCBBAB?C@BBB?CBBBBBCC?CAAACC?AA?BBB>AAAAA<AAA?@@@A@2AB?BBAACCD@@:?:?@AB8;7;AA?@=@AAAACC?C=CBC>CCB?CBCAAACCCBAAACDBCABBCCBBCCC@AAABA>@?BB?BCBCAA
@ATNG8:01171:07130
GATGGTAGTAGTACGAGCTAAGTACATACCAGAAGATCAGGAACTCTAGAAGAATTCAGATTTTTAACACGAGAGTAAACGTAAAAAGAAGGTTTTACAAGATCACGTTAACAATATTGCAGCAGTACGCACACAATCGAAGCGCAGTAAGGATGGCTAGTGTAACTAGCAAGAATACCACGAAGCAAGAAAAGAAGTACTCTAATTAACTATTAACGTACCCGTCTCTTCCGAAACGATGAGTACTGTATCTATGTGTGCGCTACCATCGCAATTGCCTAGTC
+
4444.444499444445:55.5555;;77)///)/99999.5.5999;<=.44.4.4:888888'8-44;;;::>000+0//9999*7729.555&5<<9>666>;;;9=745.4::5445:<96666>>?=<A?:==49499:79977157?;=7;555;<>=:BA??>=9;;6;;9,////(//9388;;/;;23//-----(-040...6.5/555666,333...(.(-66/8///./33676622262229=<777??B??<@/////(//3306-./3
@ATNG8:01180:07091
GATGGTAGTATATCGCGTCGCTATCCAGAAGATCAGGAACTCTAGAAGAATTCAGATTTTTAACACGAGAGTAAACGTAAAAAGAAGGTTTTACAAGACTCACGTTAACAATATTGCAGCAGTACGCACACAATCGAAGCTCAGTAAGGATGGCTAGTGTAACTAGCAAGAATACCACGAAAGCAAGAAAAAGAAGTACGCTATTAACTATTAACGTACCTGTCTCTTCCGAAACGAATGAGTACGAGAGAGCACACGTGTCTACCATCGCAATTGCCTAGTCT
+
::;;<@<BBBBB@;@C?ABBC<<;@:>?@=:;9:958=:>@>>BBB@BC@D@;;:;6@=B+B?BB596><8000+0//////$/:3:.555&59949;;;<A<?C@B@CC@BBB@CDCCCCCCCCCCBBBCD@CEBC@ABCBBB;:6;=AAB?CBCBA@@B?BBBAAA=@?<?C?288===8;=?=BBBBB29:59AB@AAA=A1837A@>8=9;;@AA@B@@????=@=@AA=@AB??@?AACCDFCBBBBBBBBBCCBCBB??;;888;H=?;AC?CBBA?@
@ATNG8:01184:07091
GACGTAGCACACGAGATCTCATCGTACTCATTCGTTTCGGAAGAGACAGGTACGTTAATAGTTAATAGCGTACTTCTTTTTCTTGCTTTCGTGGTATTCTTGCTAGTTACACTAGCCATCCTTACTGCGCTTCGATTGTGTGCGTACTGCTGCAATATTGTTAACGTGAGTCTTGTAAAACCTTCTTTTTACGTTTACTCTCATGTTAAAAATCTGAATTCTTCTAGAGTTCCTGATCTTCTGGTGAGATATGCATGATGCTACCATCGATCTTGGTAAGTCT
+
:800/:;?BCCCBBCCCBDBBCCCEDFCBBB?BAAC=CC@C@BCBCCCC?BBCBD@C@BCEC9;:;BBBDCCCC@CCCCC5BC@CCCC=B@@A?ACC@CC?AABECF@CCECBBBC@BAA7;7;CAABCCJADAA@@CCCCBBBBDDDCCCC@@<@@@<@@<@?BBBCBBBDDACCCBB=BAC@CCCCC1A@@@@;BBABJCBBBB5;;;;*;AABB@B@CCABCFCBBB@B@BBDCCC>A?D@CCCBBBDEECBBBBCCCCDD?AABBCCBB?C@CD?CCCC
@ATNG8:01192:07133
GATGGTAGCGCATATCAGCGCAGCCCAGAAGATCAGGAACTCTAGAAGAATTCAGATTTTTAACACGAGAGTAAACGTAAAAAGAAGGTTTTACAAGACTCACGTTAACAATATTGCAGCAGTACGCACACAATCGAAGCGCAGTAAGGATGGCTAGTGTAACTAGCAAGAATACCACGAAAGCAAGAAAAAAGAAGTACGCTATTAACTATTAACGTACCTGTCTCTTCCGAAACGAATGAGTACGATGAGAGAGCTCTCTCTACCATCGCAATTGCCTAGTCT
+
,,,53878/55<555;:544<9455)59:.559;55.5.55545558<;7<9<<=B===A.9699:9@@@@AA@:@B>????,@?<>5;;;&9@<7<@<<CCCEE@D@CF@CBB?BBB@@@CBCECECCCCB=AAAA=A;;;@@;;5;9?@B=@CCCBABD@EBBBAA>;;69@?=BBCDD>998<989999$9757@;A=<;>8033379=/727=@?=?@995444395444)4;<9==BC???AAA@BBAAABBBB@???::9;@999A=185;D?BB@@::
@ATNG8:01196:07138
GATGGTAGTATAGAGCTCTACATAGTACTCATTCGTTTCGGAAGAGACAGGTACGTTAATAGTTAATAGCGTACTTCTTTTTCTTGCTTTCGTGGTATTCTTGCTAGTCACACTAGCCATCCTTACTGCGCTTCGATTGTGTGCGTACTGCTGCAATATTGTTAACGTGAGTCTTGTAAAACCTTCTTTTTACGTTTACTCTCGTGTTTAAAAATCTTGAATTCTTACTAGAGTTCCTGATCTTCTGGCGCTCTGTCACGTCTGCTACCATCGCAATTGCCTAGTCT
+
<9457<><?BC:96@>>=?;;;=969@@@@9;2;;;;09@8>;?@AA@@@=@BAA@8@494386;055;?@@:::8<;<==+886=88858==C794B7@B<@AA<<>;==>77388457;395>;;<><<@;@777577799<9::>><==???7;::49:4;7<=>>>@===9;6778(7-8068===,663;;---;---25.22).<<<)8//-/<07377,22668;6917175885505755665559556:::9///88=<9?>566A<A7BB?A@CB@A
@ATNG8:01198:07105
GATGGTAGAGAGATGTAGGCACCAGAAGATCAGACTCTAGAAGAATTCTGATTTTTAACACGAGAGTAAACGTAAAAAGAAGGTTTTACAAGACTCACGTTAACAATATTGCAGCAGTACGCACACAATCGGAAGCGCAGTAAAGGATGGCTAGGTGTAACTAGCAAGAATACCACGAAAGCAAAGAAAAAGAAGTACGCTATTAACTATTAACGTACCTGTCTCTTCCGAAACGAATGAGTAACGAGAGTCAGAGACACACTAATCGCAATTGCCTAGTCT
+
BCBC;BBCCBABB;99@A=B;;5;;;.999BABBCBA@ADC@BB?B=@@?;;;;;*;8?>?CDDC@CCB;B9;;;;;(;@<?5955&54939<=><>>::19<<?<?AA>BB@@@@000??@AB@??;>00(/(/09;;:556)66;=A8>000*0:;=:?===CC??>:5945>:;::(9973(3:;==+::+////9/333.703@BA?A=@>0007:;@?AAB4717<<6;::49>>>/0+/<::<=855>BB?996@@@@;?ACBC=C89:=AAB99:
@ATNG8:01204:07134
GATGGTAGAGAGACTGTAGTGCACCCAGAAGATCAGGAACTCTAGAAGAATTCAGATTTTTAACATCGAGAGTAAACGATAAAAAAGAAGGGTTTTTACAAAGACTCACGTTTAACAATATTGCAGCAGTACGCACACAATCGAAGCGCAGTAAGGATGGCTAGTGTAACTAGCAAGAATACCACGAAAGCAAGAAAAAGAAGTACGCTATTAACTATTAACGTACCTGTCTCTTCCGAAACGAATGAGTACTACTCTCAGAGACACACTACCATCGCAATTGCCTAGTCT
+
@;:47:889:455<:;;=569?>>>0;AB?BA@;;5.5.4;<:@?C?CC?B?CC???CCC2B?C:98?@>>>;??6<90//////#//(//(/888'//33(3388;;9333(2+25276627555><AAA@ABCBBBB?BCBA?ABCBCAAA?B@CBB>BBEEBCAA@DGCAAA@BB?BBA=@@???8=@@?BBBBB3BB@BBBCBECA@7;5;;==5;6;@CDD@CC@@@BA?A???@<?CC@AAACBBBCBBBABBBBBCBBBBBDBBB?D>=>>B@D@CC?CCEBAB
@ATNG8:01206:07100
GATTTGGTAGTGATACAGATCAGACACCAGAAGATCAGGAACTCTAGAAGAATTCAGATTTTTAACATCGAGAGTAAACGTAAAAAGAAGGTTTTACAAGACTCACGTTAACAATATTGCAGCAGTACGCACACAATCGAAGCGCAGTAAGGATGGCTAGTGTAACTAGCAAGAATACCACGAAAGCAAGAAAAAGAAGTACGCTATTAACTATTAACGTACCTGTCTCTTCCGAAACGAATGAGTACGATGAGAGAGCTCTCTCTACCATCGCAATTTGCCTAGTCT
+
/---(-026,,----/>>=AA?;;<;@;@;;55<7/0/2727:9;;5<7;;9<8555;:<<<)9483333334:<<;17733333$3917,333&333,3;8833399282794333488=:>??==CCCCCBBA?CBBB?BCCCCB;;6;=@BB>BCBAACBB?BBCCCB?BB@ABB@BB??>5=9:3:9>>?.@@=AAAADBBBB@B=:;A@<@;?AEED@B@@@@?@:<6;;;5:00+0:::AACA999>BAAABB=787CC=AA?::799:-88)9=8=ABC::
@ATNG8:01166:07140
GAATGTAGTACATGATAGACGACACCAGAAGATCAGGAACTCTAGAAGAATTCAGATTTTTAACACGAGAGTAAACGTAAAAAGAAGGTTTTACAAGACTCACGTTAACAATATTGCAGCAGTACGCACACAATCGAAGCGCAGTAAGGATGGCTAGTGTAACTAGCAAGAATACCACGAAAGCAAGAAAAAGAAGTACGCTATTAACTATTAACGTACCTGTCTCTTCCGAAACGAATGAGTACTATGTAGAGCTCTATACTAATCGCAATTGCCTAGTCT
+
--(--588/0//////779:656=<59;<76666668<8<==<<:934/)/1////////$5.5<<<@BB<?@@;@BAAAAA,?@<@<@@@3@BB@BCGFGCCCC@C@CC?CCC?CCCCBBBBCCDDDCCBB@CABBACDECDEA@=A>BAA?;;;BDBCC@CCBBCB=@@;@@@9=@==?9?@@?AAAAA3@A<??AAAA@@@,0,0=>>7;8;@BBC?CC@@ACD@C@CCC>CCC?BBBCABBBBBAACBBBBBBBBBBBBB=9999=5;5@C?B@@000
@ATNG8:01168:07148
GATGGTAGCGCACACATAGATACAGTACTCATTCGTTTCGGAAGAGACAGGTACGTTAATAGTTAATAGCGTACTTCTTTTTCTTGCTTTCGTGGTATTCTTGCTAGTTACACTAGCCATCCTTACTGCGCTTCGATTGTGTGCGTACTGCTGCAATATTGTTAACGTGAGTCTTGTAAACCTTCTTTTTACGTTTACTCTCGTGTTAAAAATCTGAATTCTTCTAGAGTTCCTGATCTTCTGGGATGTGTGCGCAGTGCCTACCATCGCAATTGCCTAGTCT
+
?@@>9<555=@ABBBABAHGDCCABABB@CBB@BBBE=BB>?;>=?;ACJ>BBBAA=A@BCBD=A>A@@BB@@@E>;;;;;*;B599;94:>=A?C@A<AC9;;BEBB@BGCCCCCD?BBD?B?CCCCBAAEACCAA<@@@ACBBBCCBABBBBCADEFGCC@B?CDCCDCBBB=A;;;0;4:<:;;;;*5;==C8BBCCCBCCCA:>@>>0@BBCC@C@;;::CBBBBC@BAA@@A@@8;;BC=C<;;CAAACICBBBC@CCCACBCBGL@C?CBAEFCCCC
@ATNG8:01176:07158
GATGGTAGTGTCATATGAGAGTGTGTACTCATTCGTTTCGGAAGAGACAGGTACGTTAATAGTTAATAGCGTACTTCTTTTTCTTGCTTTCGTGGTATTCTTGCTAGTTACACTAGCCATCCTTACTGCGCTTCGATTGTGTGCGTACTGCTGCAATATTGTTAACGTGAGTCTTGTAAAACCTTCTTTTTACGTTTACTCTCGTGTTAAAAATCTGAATTCTTCTAGAGTTCCTGATCTTCTGGATAGCGACGCGATATACTACCATCGCAATTGCCTAGTCT
+
4;;;>@;??@A@A=BBCAAAAAA@A;595554.5<<<4==7;466==?@B<@=><;.999;@@=B>BBBEBBACC>;;;;;*;=;=:@<6@==B896@;@F?ABACBB?BBCCCCIEAJCB@B@DCCCCCBA=@DAA4;;;BBBIIDCBCCCCCD@BBCACC@C?CCBC@@@A@=?;;;;6;>D>@@@@@0@CCCD=AAA@BAA@AA=AAAB0BBBCC?C?CB?BBBBBBC@B?BB@A@A>A@@=BBBCCCC;;=DCCCCGECCC?ACCCCDACABL@BBCBBC
@ATNG8:01177:07155
GATGGTAGTGCGTGAGAGAGAGACCCAGAAGATCAGGAACTCTAGAAGAATTCAGATTTTTAACACGAGAGTAAACGTAAAAAGAAGGTTTTACAAGACTCACGTTAACAATATTGCAGCAGTACGCACACAATCGAAGCGCAGTAAGGATGGCTAGTGTAACTAGCAAGAATACCACGAAAGCAAGAAAAAGAAGTACGCTATTAACTATTAACGTACCTGTCTCTTCCGAAACGAATGAGTACATAGATATACGTATAGCTACCATCGCAATTGCCTAGTCT
+
CBBB?BBCAA:;6??BBEEDDDAAA:ABB=CC?>>>@D@CCC@?CB@BC@C?;;9:5===+=8;A===CFCAA?6=>;<<<<*<@<?=AAA;BHHAHCCBCCCDDBCABB?BBB?BBBBBBBCCCCCCCBBC?CCCC?CAA?@@@@<A?C@@?ACCCCCCC?@@CBBC?BB???>39999929@@;::9:9(9A>BDCCBCCCC997:A?D9=:=?BBB@BB@@@A@;?;?AA=ACC?BBBCDCCCCCCAAACAA@CABA???@@<@667@@<@;AC?CCC@AA
@ATNG8:01182:07181
GATGGTAGTATCTGCACACTCTGTCCCAGAAGATCAGGAACTCTAGAAGAATTCAGATTTTTTAACACGAGAGTAAACGTAAAAAGAAGGTTTTACAAGACTCACGTTAACAATATTGCAGCAGTACGCACACAATCGAAGCGCAGTAAGGATGCTAGTGTAACTAGCAAGAATACCACGAAGCAAGAAAAAGAAGTACGCTATTAACTATTAACGTACCTGTCTCTTCCGAAACGATGAGTACTGCGTCTCACTCTCGCCTACCATCGAATAGAGGTAGTCT
+
84445:<<=?@?<<<<;;;:<;9555)5<<.66@B?A9>9955:ABD?BB?=9@?<333777#74988999?988<687:4444$4:5<7<@@2?>>7;666<==59459<?66:@:>>>:;556<555;95558=<<<:<;;;8444.529995===>595=@???9=6;;8999=<==C4338333333$374788:=;<;=8>>2225074<<ACB????BB<B>B<>>?5;777738;;=>>?@999A954:934454487;;99:5/--55(-/////
@ATNG8:01188:07170
GATGGTAGTAGTACACTAGTCATACCAGAAGATCAGGAACTCTAGAAGAATTCAGATTTTTAACACGAGAGTAAACGTAAAAAGAAGGTTTTACAAGACTCACGTTAACAATATTGCAGCAGTACGCACACAATCGAAGCGCAGTAAGGATGGCTAGTGTAACTAGCAAGAATACCACGAAAGCAAGAAAAAGAAGTACGCTATTAACTATTAACGTACCTGTCTCTTCCGAAACGAATGAGTACTATAGACTATCTGAGACTACCATCGCAATTGCCTAGTCT
+
<<ABABBBABA@?ABABAA>@@@@@;?;;7;AAA@@5;5;@CAAAD@CB@C=;;;;4999);8<@A>>>>>BCC>@?ABEED3?@=@:@@@7ACC@DCGCCBEBB?B?CC?CCC?CDBABCDDBBBCCBBBC@C@@@>AA@@ABAA>B@CCC@BBBCCCCB?CBBBBB?AA=BAA9?????8=??>?????1?B?BBBBCBB>>5;5;<>>1838ACBB@BB???BC?B?CBA=A??;?BABBECCCBBBCBBBBBBBBBBBBBC@B>??A@=@=AB?ADEB??
@ATNG8:01191:07160
GATGGTAGTGTGTCTCTGAGAGTAGTACTCATTCGTTTCGGAAGAGACAGGTACGTTAATAGTTAATAGCGTACTTCTTTTTCTTGCTTTCGTGGTATTCTTGCTAGTTACACTAGCCATCCTTACTGCGCTTCGATTGTGTGCGTACTGCTGCAATATTGTTAACGTGAGTCTTGTAAAACCTTCTTTTTACGTTTACTCTCGTGTTAAAAATCTGAATTCTTCTAGAGTTCCTGATCTTCTGGTCTACTACACTGTACTCTACCATCGCAATTGCCTAGTCT
+
=5557:::<<666>>666<<;9;6969<;;;:6>79959?@D?A?ABBCD@CCBBBBFABBBC@CACCCCCCB<<5;??==(=@8=BCC>CCBC@BBBADE@BBBECC@CCAAACCC?A@C?B<;9:BA?@CACABA?BCBCAA@BBCABBB;;;>B;;:;B?B@;<;BBBBBI@CCCDC;C@C>;;;;;*;B;;;0;@AAAB;<:B@CEJF5@@@@@;@4:;<@@A@CCC?B?AA@>>>:>>>=@AAACCBBA@@;;;BBBBBC<;;;@CC@C@A@?@AAB;;
@ATNG8:01199:07172
GATGGTAGAGAGACTGTAGCGCACCCAGAAGATCAGGAACTCTAGAAGAATTCAGATTTTTAACACGAGAGTAAACGTAAAAAGAAGGTTTTACAAGACTCACGTTAACAATATTGCAGCAGTACGCACACAATCGAAGCGCAGTAAGGTTGGCTAGTGTACTAGCAAGAATACCACGAAAAGCAAGAAAAAGAATTACGCTATTAACTATTAACGTACCTGTCTCTTCCGAAACGAATGAGTACGAGAGTCAGAGCAGAGCTACCATCGCAATTGCCTAGTCT
+
B@@@:BBBBB@@ABBCCCCEECCCH>BAB=B@BBBBAB@BCC<;;D@DD@L@::;CBCCG2B?BBCCCCAA:::,9?@?=>>+;?9<<@FF9CBC@BDCCCCB@@>@?BC@BBC@BCBBDBBCCCFCCBBBC?BCBB>@@BBAA@?<A?A=A?BBBCCCAAACAACA?CD@:99?BCBCDD9ABB?BBBBB3BC?B@BCBBCBB?B>@@<<294:ABBB?BB?????;??BCB>BBB@BBBBBBBBBBBBACCAAAAAA@@@ABB?B799BB=A?9879AAABB
@ATNG8:01208:07189
GATGGTAGAGAGAGCTCTCTCATCGTACTCATTCGTTTCGGAAGAGACAGGTACGTTAATAGTTAATAGCGTACTTCTTTTTCTTGCTTTCGTGGTATTTCTTGCTAGTTACACTAGCCATCCTTACTGCGCTTCGATTGTGTGCGTACTGCTGCAATATTGTTAACGTGAGTCTTGTAAAACCTTCTTTTTACGTTTACTCTCGTGTTAAAAATCTGAATTCTTCTAGAGTTCCTGATCTTCTGGTGAGATATTCATGATCTACCATTCGCAATTGCCTAGTCT
+
@99::B;@AA;;9:<455<=<<>>CB=BBBAD=BAAA>AC@FAECCBBBA;@>A??8=499>=9<:>BCBBA@;?8;@>??1>=:@???7?A>@<@99:*9>6;77377,333388>C@A@@?B@CCA@>>>?=AB@@7;:=>>>@898?>@;;;;5;>>:==8=8=AA;;;;>=5;;;;;/;8=8=?AAA.;;:::1:::///9;/8189:8)9;;:A;A;:;6:>==<<<;@:>=@@@@<B@A;:;:>>;;;<??@@;;;<==9881888:9=:>?576:9//
@ATNG8:01212:07150
GATGGTAGTGTGTCTCTGAGAGTAGTACTCATTCGTTTCGGAAGAGACAGGTACGTTAATAGTTAATAGCGTACTTCTTTTTCTTGCTTTCGTGGTATTCTTGCTAGTTACACTAGTCATCCTTACTGCGCTTCGATTGTGTGCGTACTGCTTCAATATTGTTAACGTGAGTCTTGTAAAACCCTCTTTTTACGTTTACTCTCGTGTTAAAAATCTGAATTCTTCTAGAGTTCCTGATCTTCTGGATAGCGACGCGATATACTACCATCGCAATTGCCTAGTCT
+
BCCC@CBABB@@?BBBBBBBCBABACCCBBBB?BDCC=BB?C@CBBBBCC?CCDBC?C@ICCC@C@DGDCCECCCACCCCC1CD@BBCD>DDBB>BBB?BC@AABCCC@CCCCCCCCCBBB@C@DBBBBBBC?CBBB?CDDCCCBBBCCCCC?BB?BCC@CDAD@ABAABBCBB?A:9::5:B;B>????,=B?@?<@CCCCCA@@@4::::*:BCAB?B@CC@CCCCCCC@CADCCBBEAFDD?BBBBABA9::AAABBCCCCFACBBBDE@DA:::;CBA@@
@ATNG8:01169:07199
GATAGGCGAGAGTGAGACGCAGTACTCATTCGTTTCGGAAGAGACAGGTACGTTAATAGTTAATAGCGTACTTCTTTTTCTTGCTTTCGTGGTATTCTTGCTAGTTACACTAGCCATCCTTACTGCGCTTCGATTGTGTGCGTACTGCTGCAATATTGTTAACGTGAGTCTTGTAAAACCTTCTTTTTACGTTTACTCTCGTGTTAAAAATCTGAATTCTTACTAGAGTTCCTGATCTTCTGGTGTCTGATCTGTATCACTACCATCGCAATTGCCTAGTCT
+
:4;9C?CC@@ABEDHBBBCBBDCCCDCBB@BCCC<BB7;9;BBBGCBABCBB@=@69<@A;A?BBBBBBBBB@BCBBC1BA:A>>>8?BBB@BBA>AB@AAACBB@BBBBBBBB>BBB>B@BBB>>?>==E@@@<????@@@<==AA@@???<>>=;<<4<9=AAAABAAA:=::;:/:5:4:>>?@/@@>@@9@AAAAAA?9919:9:+;<>>:6:698-//:::=??=D;@?>AAD;AAA=AA@=<=>>@@A@@A>>?:;:;??::;@;@<;;8;@@B;;
@ATNG8:01172:07211
GATTAGACATATCGTACTCTCTGTACTCATTCGTTTCGGAAGAGACAGGTACGTTTAATAGTTAATAGCGTACTTCTTTTTCTTGCTTTCGTTGGTATTTCTTGCTAGTTACACTAGCCATCCTTACTGCGCTTCGATTGTGTGCGTACTCTGCAATATTGTTAACGTGAGTCTTGTAAAACCTTCTTTTTACGTTTACTCTTCGTGTTTAAAAATCTGAATTCTTACTAGAGTTCCTGATCTTCTGGGCTGCGCTGATATGCGCTACCATCGCAATTGCCTAGTCT
+
>@:7;<<<A@@?BBA@BBB@<;;;<=>?=B@CCFI>BA?@?A@:;9@@::::449(4388:;7:7:9<:8.--,(,,,,,$,-(/:;;5??@8=39899)9<8=??:<?9>@@ABCBC?A??;@=CA?>>>>?=AB@@<>>=B???>==>>====:===88818:>==>>=>CD;???CC5A5;5;7999+::7==+-----(-697990<>==/;::7919:8818:===>>><@<??@?>>:;:::2:///><77:===8//66//-/9;=;=7<7??=@@@==>
@ATNG8:01173:07215
GATGGTAGTGATACAGATCAGACACCAGAAGATCAGGAACTCTAGAAGAATTCAGATTTTTAACACAGAGAGTAAACGTAAAAAGAAGGTTTTACAAGACTCACGTTAACAATATTGCAGCAGTACGCACACAATCGAAGCGCAGTAAGGATGGCTAGTGTAACTAGCAAGAATACCACGAAAGCAAGAAAAGAAGTACGCTATTAACTATTAACGTACCTGTCTCTTCCGAAACGAATGAGTACGATGAGAGAGCTCTCTCTACCATCGCAATTGCCTAGTCT
+
?<?C?@<BBBA<<;455665<<@59159:5::95//)/5//////;8>>9<666///666'5377-//66677;87>?77;;;)//*/4888+--;+//88/33::6;688288508:99<<A=699CBBBCC@CCCC@CDBC;;;B?B>B;;7<AA@@@BC?BBBB::9:C?DBB:>>988*9>>9@BAA9BB?BBBBBBBCC?C>>>8818=;;@@@=@BBDBBB@>9<AB<B??>??>??BBCCBBBBCBBBAAA@AAA=AA?>=;;77071<<8=<>;=8
@ATNG8:01174:07191
GATGGTAGAGAGACTGTAGCGCACCCAGAAGATCAGGAACTCTAGAAGAATTCAGATTTTTAACACGAGAGTAAACGTAAAAAGAAGGTTTTACAAGACTCACGTTAACAATATTGCAGCAGTACGCACACAATCGAAGCGCAGTAAGGATGGCTAGTGTAACTAGCAAGAATACCACGAAAGCAAGAAAAAGAAGTACGCTATTAACTATTAACGTACCTGTCTCTTCCGAAACGAATGAGTACTATGTAGAGCTCTATACTACCATCGCAATTGCCTAGTCT
+
:9947<494<9:5:=<<<ABCCCCD>AAB?B@>@A@0905==<??A??>:>;>??@>@?@/@=??@DCDDB???5<?;;;;;';?=?599909BC@CDCCCCDCB@B@BB?BCC@BBBCCBBBCCDCCBBBC@CBBB>BBBBBCCB?C@CBB?BBCCCCCA?BBCBBB@A@=A??9<A99927;8<ABBBB3>?<?AAADEC>>:=:=>AB7;8;ACCCAEA@???@<??BGD=DBD?CBCCAAACBBBBBBBBF>>>???@@CC===>??B?B>AA?BBBBAA
@ATNG8:01176:07203
GATGGTAGGCGAGAGTGAGACGCAGTACTCATTCGTTTCGGAAGAGACAGGTACGTTAATAGTTAATAGACGTACTTCTTTTTCTTGCTTTCGTGGTATTCTTGCTAGTTACACTAGCCATCCTTACTGCGCTTCGATTGTGTGCGTACTGCTGCAATATTGTTAACGTGAGTCTTGTAAAACCTTCTTTTTACGTTTAACTCTTCGTGTTTAAAATCTGAATTCTTACTATAGTTCCTGATCTTCTGGATATGAGTGACTCGTGCTACCATCGCAATTGCCTAGTCT
+
55559>>>@A?55554:<=;;;<<;;;<<<@<8???=6=@99.555===>;?@@=@8<7;:<><<8==0//976683/7777$386;333(3:76)//:6:;6<:939:39333;9<><8BC@D?CC>@=;7919===8:::AA?A888A>=8///)---0--(-,335989966062222&2494:7777)789=>*/,//;;6;9@9:9(///)////;497?A385>:99;:8<298<@@@=A?@=??>==@@>>>@@@???AA??7;;>>;;7;6;:;?93222
@ATNG8:01184:07194
GATGGTAGCACGACACGACGATGTGTCACTCATTCGTTTCGGAATGTAGGAACAAGGTACGTTAATTAGTTAATAGCGTACTTTACTTTTTCTTGCTTTTCTGTTGGTATTTCTTGCTAGTTTACACTAGCCATCCTTACTCGCGCTTCGATTGTCGTGCGTACTGCTGCAATTATTGTTAACGTGAGTCTTGTAAAACCTTCTTTTTACGTTTAAACTCTTCGTGTTAAAATCTTGAATTCTTACTAGAGTTCCTGATCTTCTGGTAACTAGTGTACTACTACCATCGCAATTGCCTAGTCT
+
00//)////99::44555555;;;:55555:<=8<<<>5<:58(--,,,(,,,-(-(--//57=8<255<38.4448833333(33;;;=+33173333&37783949///(//(/688666.59222555.599+2,2..3......55553522288:63337..-222(,(--,22,3.222366555-.-999)-*-*..;;;)33299)--'.3./(.55.5-555)7:949:/718@<<7;>9:55/5055898845555773799?:;;@;;7::=;--,,922-2*,--3386::
@ATNG8:01184:07231
GATGGTAGCTATACGTATATCTATGTACTCATTCGTTTGGAAGAGACAGGTACGTTAATAGTTAATAGCGTACTTCTTTTTCTTGCTTTTCGTGGTATTCTTGCTAGTTACACTAGCCATCCTTACTCGCGCTTCGATTGTGTGCGTACTGCTGCAATATTGTTTAACGTGAGTCTTGTAAAACCTTTCTTTTTACGTTTAACCTCTTCGTGTTTAAAAATCTGAATTCTTACTAGAGTTTCCTGATACTTCTGGGTCTCTCTGCTCACGCACTACCATGCAATTCCTAGTCT
+
;;555::;::9:;455;<<:>><666<:9;?A<ACCE?D7;6655<:<:7<;//039)///;7:7;;;;:A>:978;;;;';=<<3777&3<<:4::=8<?<?>>>00*099988>>;<B>;@6;0////.55/558835557::5659::::55.(...(...'.23522287881558==)2,25'2-566*46697(-(-(--60448666,3333'3./.9495;;:;>;;8:222)20669555=65449.,,*****,6788;;999:::9<>8::;@<@<??99:;
@ATNG8:01190:07210
GATGGTAGCACGACACGACGATGTGTACTCATTCGTTTCGGAAGAGACAGGTACGTTAATAGTTAATAGCGTACTTTCTTTTTCTTGCTTTCGTTGGTATTCTTGCTAGTTACACTAGCCATCCTTACTGCGCTTCGATTGTGTGCGTACTGCTGCAATATTGTTTAACGTGAGTCTTGTAAAACCTTTCTTTTTACGTTTAACTCTTCGTGTTTAAAAATCTGAATTCTTACTAGAGTTCCTGATCTTCTGGTATGACTAGTGTACTACTACCATGCAATTGCCTAGTCT
+
:9555;:;;<<::::;<=566;;;<=====BB@CECF>BB>@:=666<=>:@@<;<<=:=>@><>7;;?8888333(33333$336;339(3:81:*0//)/:38///33.3388=:==;8=B=B=?AA993795798>;565>999:::@>==><;68676688(7697:99::97177696+6-56(53664*69777)-*--3;4;;BAAA8=@@@,=///>7<6?><@AA@;<//,/0558<55.5::;A8887777>@>>>A>788>>8==<8849///6<67,,-
@ATNG8:01198:07217
GATGGTAGATATATGCACGCTCTACCAGAAGATCAGGAACTCTAGAAGAATTCAGATTTTTAACATCGAGAGTAAACGTAAAAAGAAGGTTTTACAAGACTCACGTTAACAATATTGCAGCAGTACGCACACAATCGAAGCGCAGTAAGGATGGCTAGTGTAACTAGCAAGAATACCACGAAAGCAAGAAAAAGAAGTACGCTATTAACTATTAACGTACCTGTCTCTTCCGAAACGAATGAGTACGTGTGACGTACGTGAGCTACCATCGCAATTGCCTAGTCT
+
;;559<<<BBBAAA<<BACBBBBAA=@AD9>BB9;9:>8;>>00/;:;?<>900.--868'638---://339:913338888'7717,333&37717:87788//(/(/838/3/3789?>?>DCCCBBBBB@CC@@=@@BAAC@@=A@CCD@CBCCCCCC?CCABBB?BB?BBB>AABBB>AAA@BBABA2@@?BAAABCDBB=A==>=>8=:=BBCB@BBAA@CC?A>ABB>BBB?CBDDDCCC@@@BCCBBBBBA@@BCCDD?B???BB?B?BB@BCCAAA
@ATNG8:01201:07212
GATGGTAGACATATCGTACTCTCTGTACTCATTCGTTTCGGAAGTAGACAGGTACGTTAATAGTTAATAGCGTACTTCTTTTTCTTGCTTTCGTTGGTTATTCTTGCTAGTTACACTAGCCATCCTTACTGCGCTTCGATTGTGTGCGTACTGCTGCAATATTGTTTAACGTGAGTCTTGTAAAACCTTTCTTTTTACGTTTAACCTCTTCGTGTTTAAAAATCTGAATTCTTACTAGAGTTTCCTGATCTTCTTGGCGTCTCTGGTCACTGTCTGCTACCATCGCAATTGCCTAGTCT
+
----0655<=?;;>@===B@;<=>>>CBC@;@7;;><599475//////8:6<<55349-33385:6:::977733,33333$3;4>:;;3;--(-(-(--(/;5::;;7827777728888>>9>;>==//.684999=;5559;:58775955222.555.566/64885557757297888&.(.3,56666+6889918)/(/88388<;=>0::::):898=38389-/.7788555-5.55888;222,2422.352--(,**,,,,667899;2522222,23>?<==??<<
@ATNG8:01209:07190
GATAGGACGAGCGTCTGAGAGGTACTCATTCGTTTCGGAAGAGACAGGTACGTTAATAGTTAATAGCGTACTTCTTTTTCTTGCTTTCGTGGTATTCTTGCTAGTTACACTAGCCATCCTTACTGCGCTTCGATTGTGTGCGTACTGCTGCAATATTGTTAACGTGAGTCTTGTAAAACCTTCTTTTTACGTTTACTCTCGTGTTAAAAATCTGAATTCTTCTAGAGTTCCTGATCTTCTGGTGTCTATCTGTATCACTACCATCGCAATTGCCTAGTCT
+
AAACC@A@969@??A@??ABB=AACCCBC>BAAB>BD@D?BBCDBBB?BBCCCAC@CBBC@CACCCCC;;;C@;;;;;*9@;?ABB;CCCDACCC?A@9;;@AAA?BCBBCDBB>BCC?C?CCCDBBBC@CCBB@CCCBBBBBBCCCCBBCC@CBC?CC?B?BBCDCCCCF@CDDDD;D@G@CCCCC5DCCCC?CCCBCBBBBB?BBBB2ABBCB@BACC@B@@@BAA?AADCCBBA?BADADDCBCC@A@DCBBC@AAEE@C:::@?8<8==8<@C???
@ATNG8:01213:07203
GATGGTAGAGTATCATGTGTATCTCCAGAAGATCAGGAACTCTAGAAGAATTCAGATTTTTAACACGAGAGTAAACGTAAAAAGAAGGTTTTACAAGACTCACGTTAACAATATTGCAGCAGTACGCACACAATCGAAGCGCAGTAAGGATGGCTAGTGTAACTAGCAAGAATACCACGAAAGCAAGAAAAAAGAAGTACGCTATTAAACTTTTAACGTACCTGTCTCTTCCGAAACGAATGAGTACACACTCTCATATGACACTACCATCGCAATTGCCTAGTCT
+
8>:;5:::>>?<<;;;<<;;<>==?8<<<76659:;)/+/8<<@B@=AA695;A?;;;;;*;;A<?FCBCBAA@8@A;;:::(;B??ACC@1AAC>=BCC@@@BA=A>AA=A:::9BBABGCBBBBA@@ABA=AA@@>BBBCDDAA>AABBB@CBBBBBBB@BBBBCD@??=?AA<@?:9:,7<;<777787$89:9=8>>=A@9*/0(0;==0=:=;00/5997/5596=;?AA:<8849//////89;;<>>????@@;;;;7:7598=BBA7A6::45567;8
@ATNG8:01165:07249
GATGGTAGTGCGTGAGAGAGAGACCCAGAAGATCAGGAACTCTAGAAGAATTCAGATTTTTAACACGAGAGTAAACGTAAAAAGAAGGTTTTACAAGACTCACGTTAACAATATTGCAGCAGTACGCACACAATCGAAGCGCAGTAAGGATGGCTAGTGTAACTAGCAAGAATACCATGAAAGCAAGAAAAAGAAGTACGCTATTAACTATTAACGTACCTGTCTCTTCCGAACGAATGAGTACTATAGACTATCTGAGACTACCATCGCAATTGCCTAGTCT
+
:?::7<;@BC996;;=<><A@B;;:)5;<7=DB9967;59;;00/84896:<;;895===+=8=B<<<<;;7::,9949999'44.4.444&5;=:;@<=ICCBC@C@CD@BBB@BBBBBBCCCCCCCDCBB?BCBB?CBBABBAA=B?B@@?@CCCCBBB?AACBBB?BC?BBB@CBBBB=BCC@CBAAA2CD?CA@A@CCAB5719@;=1859?DDH@CC@@@@@<?>::8:CE?CCCBBBBCBDCCBBB??::;BBBABBB?A>>=8948<@B?CCCCAA
@ATNG8:01173:07276
GATGGTAGTGCGTGAGAGAGAGACCCAGAAGATCAGGAACTCTAGAAGAATTCAGATTTTTAACACGAGAGTAAACGTAAAAAGAAGGTTTTACAAGACTCACGTTAACAATATTGCAGCAGTACGCACACAATCGAAGCGCAGTAAGGATGGCTAGTGTAACTAGCAAGAATACCACGAAAGCAAGAAAAAGAAGTACGCTATTAACTATTAACGTACCTGTCTCTTCCGAAACGAATGAGTACTATAGACTATCTGAGACTACCATCGCAATTGCCTAGTCT
+
AAA?:CB@AB6555<<<<<<AC<;;09B@=BB@9961569>=00/<6::8;@@@?@AA@A1A:@@@::9B??AA7;?????>,9;598???7@@A?@CCDABACC@C@CC@BBB>@@BBCCDCBBBCCCCCC?AA@@;@;;;@@BB@CAF@B?@ECBCDBB@BBB@@@@CC@CCC?BBBBA=BBB?BBBBB3BD?AABADBBAA292:=<=7=8==BBB?BCAAACC?C>ABG?C??=???@ABCDCCCCBBBBBAAAAABBCBC?BBA???>A>BB>AABB@@
@ATNG8:01183:07274
GATGGTAGGTGCGACATGAGTGTATCCAGAAGATCAGGAACTCTAGAAGAATTCAGATTTTTAACACGAGAGTAAACGTAAAAAGAAGGTTTTACAAGACTCACGTTAACAATATTGCAGCAGTACGCACACAATCGAAGCGCAGTAAGGATGGCTAGTGTAACTAGCAAGAATACCACGAAAGCAAGAAAAAGAAGTACGCTATTAACTATTAACGTACCTGTCTCTTCCGAAACGAATGAGTACCTCTCAGACGCTCGTCCTACCATCGCAATTGCCTAGTCT
+
----(--,(,///////55:9;;@@B>A>>059<@@A=A=AAABBBD?@@=A@CBA;<;;;*;=ACCCDCEECCC=BC;;;;;*;A>A5;;;-;;:49BABDDBBBAC@CC?CCB?BA::<@CBBBCCCCCCB@CBAB@@@@BDCCC@C?B;;:;BBDDFEC@BBBCBB@BB@CCB?BBBBC=@@@;:9:::(9@;ABCBBBBBB?B?AABA3948;A@C@BBCBACC=A=@BB=BCC@BCCCBBB?BBBCCCCAABBBBBB?BCC>>888A=6<9AB?CCCCAA
@ATNG8:01187:07288
GATGGTAGGCGAGAGTGAGACGCAGTACTCATTCGTTTCGGAAGAGACAGGTACGTTAATAGTTAATAGCGTACTTCTTTTTCTTGCTTTCGTGGTATTCTTGCTAGTACACTAGCCATCCTTACTGCGCTTCGATTGTGTGCGTACTGCTGCAATATTGTTAACGTGAGTCTTGTAAAACCTTCTTTTTACGTTTACTCTCGTGTTAAAAATCTGAATTCTTCTAGAGTTCCTGATCTTCTGGTCTACTACACTGTACTCTACCATCAAATTTGCCTAGTCT
+
--9<488B=AB<<<@>>AAB666<>>CCBBCC@CCCC;=;@C@CDCCBBB?BAAAA<C@BCDB?B@CCCBBAAAB?BBCCC3BC>BAA@6>>:;0/0?;@@08499773;==BBBC?BBB?A>B;;;@;;;=A@??<;::=<99:::;??@?<=7:7817=7=8=====>@;:155525&229175>>>+93335'----22777717775(5::6626/55322255==280577---)--20336>>>;;:;>=DDD:::::3898::(77)8<9<:777-
@ATNG8:01189:07247
GATGGTAGAGAGAGCTCTCTCATCGTACTCATTCGTTTCGGAAGAGACAGGTACGTTAATAGTTAATAGCGTACTTCTTTTTCTTGCTTTCGTGGTATTTCTTTGCTTAGTTACACTAGCCATTCCTTACTGCGCTTCGATTGTGTGCGTACTGCTGCAATATTGTTAACGTGAGTCTTGTAAAACCTTCTTTTTACGTTTACTCTCGTGTTAAAAATCTTGAATTCTTCTAGAGTTCCTGATCTTCTGGGCAGACTCTCACACGCCTACCATCGCAATTGCCTAGTCT
+
@AA?<B@ABB;;5=<4555666===<;;;;;<<>DED?CD@F@JB////7)/////5;+65658>75;5:<;955:=====+;;688AB6=@?B<??;;5000*00/(/66067===:886//(/38063A8859:5::AA69:;;:==>>>D==<<//+///5:>:>;:::><8::?7;;=AA2A2:59<=<=/>A@@A:>>>?>==E;;7;AA>+=8818A7=:;>7<@><<7938198::::6;=>>4>;;;:;=@@BAA=;;6;;;;=;;;;;5;:>>6;76///
@ATNG8:01190:07241
GATGGTAGCGCACACATAGATACAGTACTCATTCGTTTCGGAAGAGACAGGTACGTTAATAGTTAATAGTACGTACTTCTTTTTCTTTGTCTTTCTGTGGTATTTCTTGCTAGTTACACTAGCCATCCTTACTGCGCTTCGATTGTGTGCGTACTGCTGCAATATTGTTAACGTGAGTCTTGTAAAACCTTCTTTTTACGTTTTACTCTCGTGTTAAAAATCTGAATTCTTCTAGAGTTCCTGATCTTCTGGAGATATCATCAGCGAGCTACCATCGCAATTGCCTAGTCT
+
555:7:455<:::;////779<<<<<666<==:665>444.4.5555555.55555.5.59998=7;;5555<9555.54444$444)4:;<>3756--(----(-/1888735.5;;>>>BC=9;;?B?BB;<<ABA;AB@@<??>CBBBACCCCCA@A@>@;:49>:>?BB@@?=@5545=@<@+9095>;>?=(;;9999&9445:;996626AAA+>>?==:>4667;;666<<8<995:><<8<=>9<<;;;<>=666>??>?>>65.55555=8=8<<5555:=<
@ATNG8:01190:07245
GATGGTAGCACACGAGATCTCATCGTACTCATTCGTTTCGGAAGAGACAGGTACGTTAATAGTTAATAGCGTACTTCTTTTTCTTGCTTTTCGTGGTATTCTTGCTAGTTACACTAGCCATCCTTACTGCGCTTCGATTGTGTGCGTACTTGCTGCAATATTGTTAACGTGAGTCTTGTAAAACCTTCTTTTTACGTTTACTCTCGTGTTAAAAATCTGAATTCTTCTAGAGTTCCTGATCTTCTGGGTGCGCTACAGTCTCTCTATCGCTAATTGCCTAGTCT
+
<8:<7;@@>?:99<?9>;=;;;=<<<>===6646?>@8==:=:BCBBBAA=@@@;@;@;@BAB?B?BBGDECBBC@BCCAA1:7133773&3::<9>>>:=C?BEFB@?=?BBAABBB@@AA?B@BBA?;000)////389;=99765//(/887883::;;>A<A:::;99::::456555&53:.75:::)889990555988222739:::*9255>494;>;?AA888;:=9>C@@@@677@D3;::9::;<<979765///536/---3066+--9999
@ATNG8:01197:07255
GATGGTAGAGTACAGTGTAGTAGACCAGAAGATCAAGGAACTCTAGAAGAATTCAGATTTTTAACACGAGAGTAAACGTAAAAGAAGGTTTTACAAGACTCACGTTAACAATATTGCAGCAGTACGCACACAATCGAAGCGCAGTAAGGATGGCTAGTGTAACTAGCAAGAATACCACGAAAGCAAGAAAAGAAGTACGCTATTAACTATTAACGTACCTGTCTCTTCCGAAACGAATGAGTACGTGTGACGTACGTGAGCTACCATCGCAATTGCCTAGTCT
+
:;5:7<<??:<><666?@=<<BC;;16;96;@=::.5.55:9:;;;:7<<09.37377777$757335:<><378*874444&4;.5.555&555.5<;;=@=5;6;=@A=@AA?AAAAABBBBBBCBBBBB>AA;;69@@>??=B>A?@@@=?>>:>>>=;;<987;6;=5;;85::=??6=:937377*3317333;988529,22::6:57;@B@<??::9?A4738==59<B>BBB@=??9999<=<?==;9333<=;;=7:::<;?:=:@@:00/;:/
@ATNG8:01202:07251
GATGGTAGAGTATCATGTGTATCTCCAGAAGATCGAGGAACTCTAGAAGAAATTCAGATTTTTTAACACGAGAGTTAAACGTAAAAAGAAGGTTTTACAAGACTCACGTTAACAATATTGCAGCAGTACGCACACAATCGAAGCGCAGTAAGGATGGCTAGTGTAACTAGCAAGAATACCACGAAATGCAAGAAAAAGAAGTACGCTATTAACTATTAACGTACCTGTCTCTTCCGAAACGAATGAGTACAAGATATACGTATAGCTACCATCGCAATTGCTAGTCT
+
4:::544:44444495555555;;?8=<<0/--,,,,(,(/77/444.444)4694444::::%505><<<BC;;1:@6@::5555$9>=><@@?0>99.55999;:49269AB@CCC<<ACBCC>@<<AA=@@BCACCCC@BBBBCDCC@IFCAB=A;;5:556:><>>;?;>;4=>?;>;:::*///8388888+<:6<=88:==CC?C=>???>A>A=B<:4:A@@ABB?B?;;;6;BB;@@A?@@::5:?@?>????@A999BAA?B99970)/6//.33.22
@ATNG8:01204:07257
GATGGTAGCGCGACAGCGTAGACCCAGAAGATCAGGAACTCTAGAAGAATTCAGATTTTTAACACGAGAGTAAACGTAAAAAGAAGGTTTTACAAGACTCACGTTAACAATATTGCAGCAGTACGCACACAATCGAAGCGCAGTAAGGATGGCTAGTGTAACTAGCAAGAATACCACGAAAGCAAGAAAAAGAAGTACGCTATTAACTATTAACGTACCTGTCTCTTCCGAAACGAATGAGTACAGAGAGTACGATATGTCTACCATCGCAATTGCCTAGTCT
+
@A@<:><BAB;<9@AB@AAH;;<J>BCHACCDCBB>B>AAA;;:C?AA@L@CC::9@@@/C>ABBBBBB?>>@8>>@DGCC5;;8;9@@@9ACC@CCCBBBCDD@C@CC@CCB@BBCBCBCCCCBBCCCCC?BA;;6;@@?BBAA?A?BBC@CCCDBBCA?CCCCCC??>;::9;>@???8>AA>@AAAA2@B?BBCBBC??<7>6<<==+/+/9>@A@BBBBBBB@B@BBB@BCC????BCBBBDCBBBBBCBBBBBBB?@;@7;;A=:;7;:=>8=<=:::
@ATNG8:01207:07277
GATGGTAGAGTATCATGTGTATCTCCAGAAGATCAGGAACTCTAGAAGAATTCAGATTTTTAACACGAGAGTAAACGTAAAAAGAAGGTTTTACAAGACTCACGTTAACAATATTGCAGCAGTACGCACACAATCGAAGCGCAGTAAGGATGGCTAGTGTAACTAGCAAGAATACCACGAAAGCAAGAAAAAAAAGTACGCTATTAACTATTAACGTACCTGTCTCTTCCGAAACGAATGAGTACGAGAGAGCACACGTTTCTACCATCGCAATTGCCTAGTCT
+
49457<::@BA<::;556=;??@@@>BBC?@@?@@@4:24??;;9@;>@=@?BBBBDDCC5B@CCCEEEH<<9B9AB;;;;;$;;7<=>><0<A<8<BBBBCCCC@C@BB@BAD@CC??BCDDBBBCBCCCB?BCBC?CBBABB@@=A@CBB@BFCABB@?=@BABBC=?@;?AA=A@CDH>A>>9::999999":;;D<B:43=:6:AB=9>;????A>BA???A=8=<>>E;=AA?A>>@000?@@=@BB@@???@@@:@878=A>>>@A:>;==8=<=?@?
@ATNG8:01213:07260
GATGGTAGGACGAGCGTCTGAGAGGTACTCATTCGTTTCGGAAGAGACAGGTACGTTAATAGTTAATAGCGTACTTCTTTTTCTTGCTTTCGTGGTATTCTTGCTAGTTACACTAGCCATCCTTACTGCGCTTCGATTGTGTGCGTACTGCTGCAATATTGTTAACGTGAGTCTTGTAAAACCTTCTTTTTACGTTTACTCTCGTGTTAAAAATCTGAATTCTTCTAGAGTTCCTGATCTTCTGGTGTCGTCTATCATGTACTAATCGCAATTGCCTAGTCT
+
;:AC?ABA?AB@??@@@ECCBBBD@CBBBCAA@ACCD>CC?C?CCCCCBBADCC:;;;GIGED@D@DEFJCCBBC@CCDDD5;;8;ABB<BBBC@CCHBCC?BACECDACCBBCBBC@CCC?D@CCAABBBB@CCCC?CCCCCBCBBBCBECBBB@CCB?BB@B?BBCDCCCBC@CCCCC;D@D?BBDHH5BBCBC=CBCBAACB@@5;;;;*;BABB@B@DD@CBCBBBC@C@BBBBCC@BAC?CCDCCCA@ABBBBBBBBBB@DBABC?A?BC?BBBBAA
@ATNG8:01170:07329
GATGGTAGCGCACACATAGATACAGTACTCATTCGTTTCGGAAGAGACAGGTACGTTTAATAGTTAATAGACGTAACTTCTTTTTCTTTGCTTTCGTGGTATTCTTGCTAGTTACACTAGCCATCCTTACTGCGCTTCGATTGTGTGCGTACTGCTGCAATATTGTTAACGTGAGTCTTGTAAACCTTCTTTTACGTTTACTCTCGTGTTAAAAATTGAATTCCTCTAGAGTTCCTGATCTTCTGGATAGCGACGCGATATACTACCATCGCAATTGCCTAGTCT
+
884505<<<A==666=@@@@9////////9/5.599<3::5:3555;99;5555555)57<;==572///--8--(-;)/////$///(4:;;29955.55/)//)//;//5165555955.5557=8<=<<///:8:><C969@??9995///77///7<<<6763;,////<;<<<0459909.5.5555&5:<BC999@A@BC:9929595$5.55.58=7=65595;;5:5:8;5667;<;9<;;>@>999><<?A@?>>::7<;;<79297<;6<<5555
@ATNG8:01171:07335
GATGGTAGTCTCAGATAGTCTATAGTACTCATTCGTTTCGGAAGAGACAGGTACGTTAATAGTTAATAGCGTACTTCTTTTTCTTGTCTTTCTGTGGTATTCTTGCTAGTTACACTAGCCATCCTTACTGCGCTTCGATTGTGTGCGTACTGCTGCAATATTGTTAACGTGAGTCTTGTAAAACCTTCTTTGTACGTTTACTCTCGTGTTAAAAATCTGAATTCTTCTAGAGTTCCTGATCTTCTGGTCTACTACACTGTACTCTACCATCGCAATTGCCTAGTCT
+
4444.4888;95<<<>;;@<<<>><966====:969D@GG??<?>AABCC@BA9;55=39;;;5:25;;<<<<;;544444$4<85/0@>60000>8<7>4:C:774B@B?CCCCCCBB@BAA>A@DCCBBBCC@@BBB8::CAAABCCBBBBBBAB?B@@=AA=A@DBBBBB@A@=@;;;;.;<A<;;;/;@@@@>A00/<<<AB?9>29999*:CDBB@C?CD@CCCC@@A=A@@A@@@B<A?@>BAABCBBBB;;;BBCCCDCC?C;;;;A5;6;B?BBBB@@
@ATNG8:01172:07324
GATGGTAGTATATCGCGTCGCTATCCAGAAGATCAGGAACTCTAGAAGAATTCAGATTTATACAGAGAGTAAACGTAAAAAGAAGGTTTTACAAGACTCACGTTAACAATATTGCAGCAGTACGCACACAATCGAAGCGCAGTAAGGATGGCTAGTGTAACTAGCAAGAATACCACGAAAGCAAGAAAAAGAAGTACGCTATTAACTATTAACGTACCTGTCTCTTCCGAAACGAATGAGTACGAGAGAGCACACGTGTCTACCATCGCAATTGCCTAGTCT
+
@@@@7@@A@@@BCBBBCCCEDDCCC?BBC@BCBBBB@C?BCC;;=E@DC@B>AB...:),,,,,,7:;=<<=5==CCCDE5CB?A?CED;DAA>AAABBAADD?C?CD?BBB?B???CCCCCCCCCBCBB<@A:94;@@?AB@?=A@DCD@CBCCCBDC@CCCCBB?BB?BBC>AABBB:???<>>???.=A>B???BAAA@:><>?AA7;8;CBBB@CBBA@@@?C?DBB>BBD?@@@BBBBACCCCBBBBBBBBBCCBBBB?B?;;@C=A<BB?BCC?99
@ATNG8:01175:07307
GATGGTAGTATAGAGCTCTACATAGTACTCATTCGTTTCGGAAGAGACAGGTACGTTAATAGTTAATAGCGTACTTCTTTTTCTTGCTTTCGTGGTATTCTTGCTAGTTACACTAGCCATCCTTACTGCGCTTCGATTGTGTGCGTACTGCTGCAATATTGTTAACGTGAGTCTTGTAAAACCTTCTTTTTACGTTTACTCTCGTGTTAAAAATCTGAATTCTTCTAGAGTTCCTGATCTTCTGGTGAGATATGCATGATGCTACCATCGCAATTGCCTAGTCT
+
<<AA@CDCCCC999B=?@AA;ACCDBDBBBBB=@AAA<BE@F?BBBBCBB@CCCDD=?>?BBB?B>AABAAAB?A=AAABB3AA<@999,8@=?>????BB?AAAAA@=ACCBBCDD<===<A<@@?::;;>=A??@=;;;@@B??>>>AA===>;>>>=@@<@<>>>@@@@AA;>9999-96<6<>BBA/AAAAA9==>>??AA:;7;DFE/A>>>D=A=AA;AACAACD=D=????>>:=BA=8::>>AAAADC;;;A@<<<A;?8::=>494//,/88:99
@ATNG8:01179:07338
GATGGTAGTAGTACACTAGTCAACCAGAAGATCAGGAACTTAGAAGAATTCAGATTTTTAACACGAGAGTAAACGTAAAAAGAAGGTTTTACAAGACTCACGTTAACAATATTGCAGCAGTACGCACACAATCGAAGCGCAGTAAAGGATGGCTAGTGTAACTAGCAAGAATACCACGAAAGCAAGAAAAAGAAGTACGCTATTAACTATTAACGTACCTGTCTCTTCCGAAACGAATGAGTACGAGAGAGCACACGTGTCTACCATCGCAATTGCCTAGTCT
+
@A?B;>CCBBBB@;?BBCCCCD@C?CBC?@A@AAB>B>AA9AA@<;;5;;AAABBCCC.949>>;?@@DC@;89;/0000'00+/:;:;.:/0+7<9<>;@@@?B?ED?B:97:A@AABBBAAABB??7:566//)//86:9888)8199@<@B:::BBC@BBBBBB?BC@BBB@BACCA<@:8199999)9=:=9::BBAAA?B?BBBB>A<@?99:=AA@A9:9?C@?@@:?CC=@><@000;::@@BABBBAAADFCEB??<?@@>?>;>@CD@BBBBA@
@ATNG8:01184:07319
GATGGTAGCGCATATCAGCGCAGCCCAGAAGATCAGGAACTCTAGAAGAATTCAGATTTTTAACACGAGAGTAAACGTAAAAAGAAGGTTTTACAAGACTCACGTTAACAATATTGCAGCAGTACGCACACAATCGAAGCGCAGTAAGGATGGCTAGTGTAACTAGCAAGAATACCACGAAAGCAAGAAAAAGAAGTACGCTATTAACTATTAACGTACCTGTCTCTTCCGAAACGAATGAGTACTATGTAGAGCTCTATACTTCCATCGCAATTGCCTAGTCT
+
=>@A<@@??BBBBBBB@?@BBB::9,99;89@ACBB8;7;B@AAAB?@@>@@CBBBCDED5DACCDBCAAACCB;AA;;;;;';<<<5555&5;=:@C>CCAA;;=;@CD?CBCGFBBBCCCAAACDBBBCC=A9;:;A@CBBBAA=B?CCA?ABBBBBCB?BDBBCDABA?AAA=ACBBA;@@?;@@AAB3BB?BBBBBBBBC<?<?@@@;?;?ACBB?BB@@ACB>B?ACC?CCC?AAABBBBBDBBAAACCCBBBCBB?@<??@@=::@=@=@A?@CAB:;
@ATNG8:01186:07307
GATGGTAGTGCGTGAGAGAGAGACCAGAAGACTCAGGAACTCTAGAAGAATTCAGATTTTTAACACGAGAGTAAACGTAAAAAGAAGGTTTTACAAGACTCACGTTAACAATATTGCAGCAGTACGCACACAATCGAAGCGCAGTAAGGATGGCTAGTGTAACTAGCAAGAATACCACGAAGCAAGAAAAGAAAGTACGCTATTAAACTATTAAACGTACCTGTCTCTTCCGAAACGAATGAGTACTATAGACTATCTGAGACTACCATCGCAATTGCCTAGTCT
+
::@A?@:;54;94445;55/==/0+/--(--//;//)/299:666<9<<9<9>=///888'8)//669:337;<*735=>>>)555:59>>.59925555599:;.5.55.5<=8:;;;@@@BCCCBA;999.54447995<<;;>7<8A??5?<>;?;BB@@@?BAB588?=>;4;;33,37737777+333(33//////3,33(3822+22'254445;;<<<>>:;8:::2:0/+0===ABBBBBBABBAABBB??@CCA@@<?A:99?8=<;;5;B::9?
@ATNG8:01196:07296
GATGGAGCAGACGTGACAGAGCGCCAGAAGATCAGGAACTCTAGAAGAATTCAGATTTTTAACACGAGAGTAAACGTAAAAAGAAGGTTTTACAAGACTCACGTTAACAATATTGCAGCAGTACGCACACAATCGAAGCGCAGTAAGGATGGCTAGTGTAACTAGCAAGAATACCACGAAAAGCAAGAAAAAGAAGTACGCTATTAACTATTAACGTACCTGTCTCTTCCGAAACGAATGAGTACAGAGAGTACGATATGTCTACCATCGCAATTGCCTAGTCT
+
BAAC?CEBC;9996===BCCCCBB?BBB=BBB:;6:C>BCCBAAC@@@>@?:::BBDDC2C?CAABCCEEAAA:@?;;;;;*;C?C?CCC<CDDADCCCCDBBB@B?BE@A@@>BBDCBCCCCCCCB@@@B?BBCC?CCCCC@@?@C?C??>?ECCBCCB@BCCAAA???:??<;@?999:+:@?;ACCCC3CD?BAABACCFB;>:====8=:>BBBB@CCBBBAA>A>AGD>BBD@??>BBBBBBBBBBACCCC>>>BBBBB?8=9:99<0608?<AAB;;;
@ATNG8:01166:07381
GATGGTAGACAGTATCGTACTCTCTGTACTTATTCGTTTCGGAAGAGTACAGGTACGTTAATAGTTATTAGCGTACTTCTTTTTTCTTGCTTTCGTTGGTATTTCTTGCTAGTTACACTAGCCATCCTTACTGCGCTTCGATTGTGTGCGTACTGCTGCAATTTTGTTTAACGTGAGTCTTGTAAAACCTTCTTTTTACGTTTACTCTCGTGTTAAAAATCTGAATTCTTCTAGAGTTCCTGATCTTCTGGATATGAGTGACTCGTGCTACCATCGCAATTGCCTAGTCT
+
55547<444444445;;<==;;;;<<;;?@4669;;;>4<;0/)-5----5727:::<9>7<;;;7;;8=<<<<833,333333#386;333(3//)/)////(/9498888828:9:;ABB<=>B=A<A==//./.4:522222299999999::222505;;+222'20555599>@A<??=@?0=.5.55555$4;;AC>C?CBCCCCBB?BDEE5C;<;D@D@BB@BDCBBAB=@=AEAAAC?CCC?CDCCCABBEEBBBCBBB@==8======;?9=>:>=@@>>
@ATNG8:01169:07344
GATGGTAGCTCACGTACGTCACACGTACTCATTCGTTTCGGAAGAGACAGGTACGTTAATAGTTAATAGCGTACTTCTTTTTCTTGCTTTCGTGGTATTCTTGCTAGTTACACTAGCCATCCTTACTGCGCTTCGATTGTGTGCGTACTGCTGCAATATTGTTAACGTGAGTCTTGTAAAACCTTCTTTTTACCTTTACTCTCGTGTTAAAAATCTGAATTCTTCTAGAGTTCCTGATCTTCTGGACGACGCGCACTGACACTACCATCGAGGTTGTAAAGTCT
+
BBBB@CCCCDBBBCCDAA@CCCCA@@BCCDBB?BDDD>BB@C@CCCCCBB@CDDBB?B@CCCB@B@DCCCCCCCC?99999)9=<????1>CCC@ECB@BC9:9BBBA?BBBBCCBB=@@C?C?CCBBBB>>8=>::5:=A=>>>@@A@@A>>>A;ABB=AA<A<A::;BBA@@<@????5?;?;=9:::+9;577)--7---9:9<18786'2;>>>5A6AA4<<==>@@<@;?@@AAA;??B=AA===?AA=>===@BB@@=>:<==<<=:==A@AA:AAA?
@ATNG8:01170:07349
GATGGTAGGACGAGCGTCTGAGAGGTACTCATTCGTTTCGGAAGAGACAGGTACGTTAATAGTTAATAGCGTACTTCTTTTTCTTGCTTTCGTGGTATTCTTGCTAGTTACACTAGCCATCCTTACTGCGCTTCGATTGTGTGCGTACTGCTGCAATATTGTTAACGTGAGTCTTGTAAACCTTCTTTTTACGTTTACTCTCGTGTTAAAAATCTGAATTCTTCTAGAGTTCCTGATCTTCTGGTGTCGTCTATCATGTACTACCATCGCAATTGCCTAGTCT
+
/7776?:B?B@AC?::;;@@AAAB>B;;;A@A=A;;;0;B=B?BBBDECC@CDCBB@DACHFI@E@JGGCCCBCB=:::::*;C<@@CD?DDBB>B<<8;C@AA@B@A?BECDGDDD?CCB@B?BBBB;;:E@CCBB<A@B;;;;CDDEBBBCAA=A@@<<;5<<@@BBBBCDD=@;;;7:<A4:;;:;(:@@BL>CCDCCCB@@@4;;;;*;@?AB=A=;:79CDBCBC?C@;;;CBB<@;<6;BABB@AABCBAA;;;;BBB>@@@AAA5;6;@<ABAAAC
@ATNG8:01183:07383
GATGGTAGCACACGAGATCTCATCGTACTCATTCGTTTCGGAAGAGACAGGTACGTTAATAGTTAATAGCGTACTTCTTTTTCTTGCTTTTCGTGGTATTCTTGCTAGTTACACTAGCCATCCTTACTGCGCTTCGATTGTGTGCGTACTGCTGCAATATTGTTAACGTGAGTCTTGTAAAACCTTCTTTTTACGTTTACTCTCGTGTTTAAAAATCTGAATTCTTCTAGAGTTCCTGATCTTCTGGCGCTCTGTCACGTCTGCTATCGCAATTGCCTAGTCT
+
;04438455<;@:96======;;;;<<::::>5>@@@;?B?B?BCBECCCACCCBB@C@BBBG@C@CBBCCECCC?BCDDD3@A9>8777&3<::8A@C?BB?B@@@:95:?@@ABBB?CBB?B@BBBAAABB?CAAA?BBB>>>????@>>888?;888:;;5;:;;;B?>>>C9<8888(88>:>>AAA.;;;;;3;>>;;;<>888*8@>@/?878@=@=<<8;BBA;;;<@<?@?D>>:>>>;>@@A>>>D@@@BA@@@@@AA>>>>8=7==188====
@ATNG8:01186:07358
GATGGTAGTGCGTGAGAGAGAGACCCAGAAGATAGGAACTCTAGAAGAATTCAGATTTTTAACACGAGAGTAAACGTAAAAAGAAGGTTTTACAAGACTCACGTTAACAATATTGCATCAGTACGCACACAATCGAAGCGCAGTAAGGATGGCTAGTGTAACTAGCAAGAATACCACGAAAGCAAGAAAAAGAAGTACGCTATTAACTATTAACGTACCTGTCTCTTCCGAAACGAATGAGTACAAGATATACGTATAGCTACCATCGCAATTGCCTAGTCT
+
CCCC?BCCAB@A:;9A@BCA@A;;;)59<7=<96>:B9=BCBBA@;@A<@;?BB;;:;;);3?;;A?AAABA@9?@98999$93,3/333&39>>BBBBCABAC?B==739:95;>AAAA@@@@@A<=<??=AAAA;??@>==//-/7;:A?CBBAABBB@B>>>AC?CC?CAB@BB<==8>9939=<<=.;=9>??>>=8885;5;CAA=A<>>>>=;?@;;;>><@=BCD:?BC?BB?>997@;@BBBBBBBBBBBBBB?B<@8:9CC?B?9959BABBB
@ATNG8:01190:07342
GATGGTAGGACGAGCGTCTGAGAGGTACTCATCGTTTCGGAAGAGACAGGTACGTTAATAGTTAATAGCGTACTTCTTTTTTCTTGCTTTCGTGGTATTCTTGCTAGTTACACTAGCCATCCTTACTGCGCTTCGATTGTGTGCGTACTGCTGCAATATTGTTAACGTGAGTCTTGTAAAACCTTCTTTTTACGTTTACTCTCGTGTTAAAAATCTGAATTCTTCTAGAGTTCCTGATCTTCTGGATACACTCATGTGCACCTACCATCGCAATTGCCTAGTCT
+
0///4::;@A@BA<;<<;???CBB?CBBBCBBC;;;0;@:@@BBBCC@@?AACEIBE@BBCG@G@DCFJEEGDC?;;;;;;%;A=?@AA;@=@C7A<>@>C@BBBB;;9;BCCABAD@DCC?C@CBBBBDDF@CC@?<ACBBBBCCCAAB@?@CC=A;:6;A?B?BBC@ACCDC?B@@@@7A>B>;;;;;*;AA@B<BBCCDBBBBB4:;;;*;@@AA?@@CB?@ABGBBB@C@AAACCD?BBCBCCCBBBCCCBBBBCCB?BBB<B9::@A?A>BBACBCB::
@ATNG8:01211:07388
GATGGTAGAGTATCATGTGTATCTCCAGAAGATCAGGAACTCTAGAAGAATTCAGATTTTTAACACGAGAGTAAACGTAAAAAGAAGGTTTTACAAGACTCACGTTTAACAATATTGCAGCAGTACGCACACAATCGAAGCGCAGTAAGGATGGCTAGTGTAACTAGCAAGAATACCACGAAAGCAAGAAAAAGAAGTACGCTATTAACTATTAACGTACCTGTCTCTTCCGAAACGAATGAGTACACACTCTCATATGACACTACCATCGCAATTGCCTAGTCT
+
844438:<CCCCC@A;59<9999;B=BAB;@;:994.924:9=><B?BB@C@CBCCDDDD5D@BBC?@><00/7.7//////$/97=:>@@2?>?><A;;:@?999)47;<:><A<<=A=BCCBBCBABBBBC@CCCC?AACCCBBB=B=B::6;AABA;;;?BBBCCC@CC@BBB=??BBB=BCC?BBCCC1@@?BBBCBBBBC?B????B?B?BBBBB?BB@@BAB>B?BBD?CCB@DCEBBCBBBCAAACBAABBBCCBBCCC@EBBBBB@B@DC@BBBBBB
@ATNG8:01174:07428
GATGGTAGCGCACACATAGATACAGTACTCATTCGTTTCGGAAGAGACAGGTACGTTAATAGTTAATAGCGTACTTCTTTTTCTTGCTTTCGTGGTATTCTTGCTAGTTACACTAGCCATCCTTACTGCGCTTCGATTGTGTGCGTACTGCTGCAATATTGTTAACGTGAGTCTTGTAAAACCTTCTCTTTACGTTTACTCTCGTGTTAAAAATCTGAATTCTTCTAGAGTTCCTGATCTTCTGGCTCTCGTAGACAGATACTACCATCGCAATTGCCTAGTCT
+
=<AA@CCECCCA?AACDCCCFDBCBCCCJFAA<BBBC=BA<@;@;@@BCC@CFBCB@C@CCCC@C@CECFBBCCC@;;;;;*;;4;>@D=@;;B9B>B?@C::;BCCE@CCCCDCCCACBB@B@ECCBCBBD@CCCC@CBBBCCCCCCBBCDBBB?B999:B?B@CBCBBCDCB?B@@@@9@@C@CBBCE>CCBBB>CCBCECBAAB>BBAB0BBBBC@CACC@CCCCD@@?@@CDDCBA<@@@;@BBBCCCDCCCCCCCCCDCC@BBBBBB<@=A@?BBCCBC
@ATNG8:01182:07406
GATGGTAGTAGTACACTAGTCATACCAGAAGATCAGGAACTCTAGAAGAATTCAGATTTTTAACACGAGAGTTAACTGTAAAAAGAAGGTTTTACAAGACTCACGTTAACAATATTGCAGCAGTACGCACACAATCGAAGCGCAGTAAGGATGGCTAGTGTAACTAGCAAGAATACCACGAAAGCAAGAAAAAGAAGTACGCTATTAACTATTAACGTACCTGTCTCTTCCGAAACGAATGAGTACTACTCTCAGAGACACACTACCATCGCAATTGCCTAGTCT
+
9:<>@A??94444445<:;;=;::95:99.44444:5:7<=<;<EA8=<:G:<;/0////$/3///===>==8<754499:::'59448;;;.:86(-----9833,31771888288<<>==>699A@@@AB=AABA?AB;;;CBB?B>;;;<@A@BB?>?;@@@ABB@AA>???9?=>@@:=<<889999(9=98?:@=<=;;:8:8:;@5>;==@;;7;CCCCBC@B<A@=5;00+0==;?>BBCD@AACCCBBA@747==>?175<5579=6<<;@@???C
@ATNG8:01182:07429
GATGGTAGTGTCATATGAGAGTGTGTACTCATTCGTTTGGAAGAGACAGGTACGTTAATAGTTAATAGCGTACTTCTTTTTCTTGCTTTCGTGGTATTCTTGCTAGTTACACTAGCCATCCTTACTGCGCTTCGATTGTGTGCGTACTGCTGCAATATTGTTAACGTGAGTCTTGTAAAACCTTCTTTTTACGTTTACACTCGTGTTAAAAAATCTGAATTCTTCTAGAGTTCCTGATCTTCTGGATAGCGACGCGATATACTACCATCGCAATTGCCTAGTCT
+
4<<<ADCACCCD;;6?@ADGCDFCCCBCACCB?;;;;6;?B?BBCBBBC>BBABA@B?EC;;8:4:A>??AABB?AAFDE5BC?AACC>=:;B?BCC=@A:;;BCCC@BBCCCCCC@CA@<A=@DAB:<;C?CCCC:;;BBBBCCECFBCCC;;6<;;5;B?B@;;<CBIEDD?BCCDD;D>@<@@BBA5CCCCE=@ACBBB@@;;4;;;;;%<@@A<@?:@@;<<<BB<A:B;C>>CBA@>BCAECBBB@A;;;;;;HCCCB<;7;A;;;D@C@CC@CCDC;;
@ATNG8:01185:07397
GATGGTAGTGTCAGTGCGCGTCGTCCAGAAGATCAGGAACTCTAGAGAATTCAGATTTTTAACATCGAGAGTAAACGTAAAAAGAAGGTTTTACAAGACTCACGTTTAACAATATTGCAGCAGTACGCACACAATCGAAGCGCAGTAAGGATGGCTAGTGTAACTAGCAAGAATACCACGAAAGCAAGAAAAAGAAGTACGCTATTAACTATTAACGTACCTGTCTCTTCCGAAACGATGAGTACTATAGACTATCTGAGACTACCATCGCAATTGCCTAGTCT
+
?9:6;===CAAA5555:::<@A@A@7@;;.5=??=A:?9?@@99696<9>899//////$/5:///:9/958991:>;>>>>+<:28-333&333-4<<=<==:::2:5996;33/3<<?BCCCFCBBBBDCC@BBCC?CBBBCCCA?C@DBB?BCCCCCBC?BDBBBB@CC?889?@A@@A<ABB?AAAAA2AC?B???CCCCC@B>?>>B:>;>>BCC@CCCBBBB@B>AAC>B99:CBBBBBBBBBBBBBBCCBCCCCCCBB?BBBBBC@B?BB@BCCBBB
@ATNG8:01194:07411
GATGGTAGCGCACACATAGATACAGTACTCATTCGTTTCGGAAGAGACAGGTACGTTAATAGTTAATAGCGTACTTCTTTTTCTTGTCTTTCTGTGGTATTCTTGCTAGTTACACTAGCCATCCTTACTGCGCTTCGATTGTGTGCGTACTGCTGCAATATTGTTAACGTGAGTCTTGTAAAACCTTCTTTTTACGTTTTACTCTCGTGTTAAAAATCTGAATTCTTCTAGAGTTCCTGATCTTTCTGGAGATATCATCAGCGAGACTACCATCGCAATTGCCTAGTCT
+
3444.54:::9449455;:::9///////:5515<;<0::5:39:;5555.5555;4;6;?>><>;>>>6665::499:<<*<<:666BB3=95:=5=8839;499:88:,//9::<;<7;<@1616==669CC>BBCC@CCCCBDCCDBA?@B@::29992967:7<=44/7//-(--/77&/)/)/<==>+===<<<.;::==;5559.5555$555::.525>:9=C>;;;15.5955555)5//)///;<799;/////////9;>9>=6559)/)//)///::9
@ATNG8:01165:07464
GATGGTAGAGAGACTGTAGCGCACCCAGAAGATCAGGAACTCTAGAAGAATTCAGATTTTTAACACGAGAGTAAACGTAAAAAGAAGGTTTTACAAGACTCACGTTAACAATATTGCAGCAGTACGCACACAATCGAAGCGCAGTAAGGATGGCTAGTGTAACTAGCAAGAATACCACGAAAGCAAGAAAAAGAAGTACGCTATTAACTATTAACGTACCTGTCTCTTCCGAAACGAATGAGTACCTCTCAGACGCTCGTCCTACCATCGCAATTGCCTAGTCT
+
79457:88@;59:=556=<<;:555)55;6<@<696:@8:;=00/>;/0+069:944999$75<;=>==<<379.98;>999(9989.555&5<>?@DCCDCACC@B@BC@@@@@CBBBBBBCCCCCCCCCC@CA@@<@ABABBBC?B?B:::;BBCCEBA?ABBBBA?BB@CBB?ABBBC<?<<899::9(9?;?ABBCCCCB?B>AABB??<>>BCC@CCBCBCC9:9:BC;BBB?DBCCCBC?BBBBBBB?@?BBBBB@===<?>==>?8=:BB?BDAAAB
@ATNG8:01171:07460
GATGGTAGTGTCATATGAGAGTGTGTACTCATTCGTTTCGGAAGAGACAGGTACGTTAATAGTTAATAGCGTACTTCTTTTTCTTTGCTTTCTGTGGTATTCTTGCTAGTTACACTAGCCATCCTTACTGCGCTTCGATTGTGTGCGTACTGCTGCAATATTGTTAACGTGAGTCTTGTAAAACCTTCTTTTTACGTTTACTCTCGTGTTAAAATCTGAATTCTTCTAGAGTTCCTGATCTTCTGGCTCTCGTAGACAGATACTACCATCGCAATTGCCTAGTCT
+
8:56:><ADC@;;<<<<;;@ABBCCBBCCBBB?A@@@;@B?C6;6<<;5505;:99.5.6<<<:@:?>>>>655<.55555$599097::1/////5;9:7;>255;<?@<@BBCCCCC?CCB?B?AB@A@BDC=AC;<9;CCCCCBBBBCBCDCBB@BCE@BB@C?AAA;;;CCD@CAA@@0@,0+00000*0>@BG;@;;:?::955.555&55555.56;;7<@AA>>>;@<>>???B:C@?=?AAB;;;BBBBBBAA;;;BB>BB;;;B>B=:;8;BBDCC
@ATNG8:01177:07452
GATGGTAGTACATGATAGACGACACCAGAAGATCAGGAACTCTAGAAGAATTCAGATTTTTAACACGAGAGTAAACGTAAAAGAAGGTTTTACAAGACTCACGTTAACAATATTGCAGCAGTACGCACACAATCGAAGCGCAGTAAGGATGGCTAGTGTAACTAGCAAGAATACCACGAAAGCAAGAAAAAGAAGTACGCTATTAACTATTAACGTACCTGTCTCTTCCGAAACGAATGAGTACTGAGAGTACGATATGTCTACCATCGCAATTGCCTAGTCT
+
7;44.4::4;5>;655>===BB@?;7;<=8<==6666;69<<<;54.44.4.4:;44444$549:<A>=EC<<;,:@?>@C9BG<C2;:9&4;;;=@D@?CCCC@B?A@=A@@=@CCCBBDCCCCCC@@@B?BCCCBAAACCCCD@C@CCC@CCCCCCBB?CBCBBB?BB?C@@;??:98.9=<;@CCDC3BB?BBBBBBBCC?B?BBBB?B?BBCCF@CBBBABA=@?@BD=D@A>ACCDBBBBBBCCCCAAACBCCBBB@AB>@>798>8>?BB?BDCBBB
@ATNG8:01200:07461
GATGGTAGCTCTGCTCTGACTCTCGTACTCATTCGTTTCGGAAGAGACAGGTACGTTTAATAGTTAATAGCGTACTTCTTTTTTCTTTGCTTTCGTGGTATTCTTGCTAGTTACACTAGCCATCCTTACTGCGCTTCGATTGTGTGCGTACTGCTGCAATATTGTTAACGTGAGTCTTGTAAAACCTCTTTTACGTTTACTCTCGTGTTAAAATCTGAATTCTTCTAGAGTTCCTGATCTTCTGGATACACTCATGTGCACCACTCGCAATTGCCTAGTCT
+
,,--05///9<:99:444555555555<5555.5444(4<59399<///<3//////)/2///;)/)6;<:9///94//////#///)54/;3<///,//7369)///::<166====??<=<=5;066<@966@;CC??;A@???@AA@@BA9949:29:>:;;.4.4455:<=>=9<////&/)/////'/;555069<9;666;98:<<.:///9476:@<ADBBAAD@C?B@@C9989@B=999=99959444599975444444.3-335:;:;43
@ATNG8:01203:07458
GATGGTATATATCGCGTCGCTATCCAGAAGATCAGGAACTCTAGAAGAATTCAGATTTTTAACACGAGAGTAAACGTAAAAGAAGGTTTTACAAGACTCACGTTAACAATATTGCAGCAGTACGCACACAATCGAAGCGCAGTAAGGATGGCTAGTGTAACTAGCAAGAATACCACGAAAGCAAGAAAAAGAAGTACGCTATTAACTATTAACGTACCTGTCTCTTCCGAAACGAATGAGTACTATAGACTATCTGAGACTACCATCGCAATTGCCTAGTCT
+
<CDD@BBBCCCCCCCBBBBBCCCD@CCC?BBBC@@?@@AAACCCC@BC@C@A@?:;:::*;<CCCCCCBC:;9,9<9;;;-4?8C09994;AB?CBBBFDDCC@C@BB>BCC>B?@@CBBBDCCCCCCBB>ACCE>@?CDBBAD?C?CBC?BBBCCBBA?BCCCCC?CC?BBC?AA??>5===9=@>>@2@A>BCBCBBBAB;?;?@BB?A=??BCC@BBCBACC@B?BCC>CBB@BBCBBEBAABBBBAAACCCCAAABBBB?B899AA?A@DC@BBBCBB
@ATNG8:01203:07467
GATGGTAGCAGACGTGACAGAGCGCCAGAAGATCAGGAACTCTAGAAGAATTCAGATTTTTAACACGAGAGTAAACGTAAAAGAAGGTTTTACAAGACTCACGTTAACAATATTGCAGCAGTACGCACACAATCGAAGCGCAGTAAGGATGGCTAGTGTAACTAGCAAGAATACCACGAAAGCAAGAAAAAGAAGTACGCTATTAACTATTAACGTACCTGTCTCTTCCGAAACGAATGAGTACAGAGAGTACGATATGTCTACCATCGCAATTGCCTAGTCT
+
>@?;9>>CBBABBBACBDCCBBBBB@BBC@CCBA@A=A<@BB@@AC@DC@C>??>::999)::@ABDCCBA9:8-8>;;;;.4B<B.;;;&:>B?C=BCGCDCC?C?BB@CCC?BACDDC@@BFCCCBBBC@BBBB?CBBBCBBA?C?CBB?BDDCCCCC?CAAACC?BB?BBB>AAEFE>BA@;99888(8A=BBAAFDFAA>A>AABA:=:=BBBC?BB@@?BB@C?CCC>CBB?BBABCCCCAAAAAAACCABBCBBBACC@C>?;;;>D=AA<ADA==<
@ATNG8:01209:07443
GATGGTAGAGAGAGCTCTCTCATCGTACTCATTCGTTTCGGAAGAGACAGGTACGTTAATAGTTAATAGCGTACTTCTTTTTCTTGCTTTCGTGGTATTTCTTGCTAGTTACACTAGCCATCCTTACTGCGCTTCGATTGTGTGCGTACTGCTGCAATATTGTTAACGTGAGTCTTGTAAAACCTTCTTTTTACGTTTACTCTCGTGTTAAAAATCTGAATTCTTCTAGAGTTCCTGATCTTCTGACGCGTATGTATGTCGCCTACCATCGCAATTGCCTAGTCT
+
:=ABABBBBB@?ADB@@ABBBBBBB@?@CCA@?ACCD?FC@C@BCCBBBB8;6AB@8B>@@BB9A?BBCBBBBDD>::444$8::<9::2:BAB=A;00+0;6:00/66169;;88>B?>>>?B?BBD??????BBB@=888A>>>==>@DD>>881988:==8=8=?>@AAB@@7;;?>>2>9<988898(8>>AA9>>>;;;A>><18888(8899;8<;AA=A;:;?<>8>7;;@ABA<@@@C>>=;;;AA===>>>>=8=8918;:;==<A;>?;;;:<//
@ATNG8:01222:07081
GATGGTAGAGAGACTGTAGCGCACCCAGAAGATCAGGAACTCTAGAAGAATTTAGATTTTTAACACGAGAGTAAACGTAAAAAGAAGGTTTTACAAGACTCACGTTAACAATATTGCAGCAGTACGCACACAATCGAAGCGCAGTAAGGATGGCTAGTGTAACTAGCAAGAATACCACGAAAGCAAGAAAAAGAAGTACGCTATTAACTATTAACGTACCTGTCTCTTCCGAAACGAATGAGTACGAGAGTCAGAGCAGAGCTACCATCGCAATTGCCTAGTCT
+
5<BA?BBABBA@AA@>?BBBBBBBB=BBB@BBBBCB@C@CBBAABFACC@CC=B=99:99)723?A:?8=AADC=A?ABDCC27:576@@A5A;A;>?=?ABB@@<@<??<?>;:=AABA<>>AAA@@@@>><>?@?<???CAA??<?<?=@>A>>>?BAA<@===AA<@B>????BBBCB@AA>;00000(00*098:==;;8<?=B???=C;><6685;::;;;;=A<===8=BB?A@@@00////>?@A@ACCBBB@>><?A6:69:KD?C?::99BBCBA
@ATNG8:01223:07053
GATGGTAGTGCGTGAGAGAGAGACCCAGAAGATCAGGAACTCTAGAAGAATTCAGATTTTTAACACGAGAGTAAACGTAAAAAGAAGGTTTTACAAGACTCACGTTAACAATATTGCAGCAGTACGCACACAATCGAAGCGCAGTAAGGATGGCTAGTGTAACTAGCAAGAATACCACGAAAGCAAGAAAAAAGAAGTACGCTATTAACTATTAACGTACCTGTCTCTTCCGAAACGAATGAGTACATAGATATACGTATAGCTACCATCGCAATTGCCTAGTCT
+
=C@@<A@@;<<==?C966@@@@995)59<7;?;@>;7@7:?<995<9<@<A<;;788::;';7;855;;>==@@8939==;;)59268=@@2BBHAFABABBCBB@B?CCACBB@CDCCBBBCBCCDBABCD@DE;:7;B@@@B@@<@?A;;9;CCBCBDDABBBA??:::69A:6:;::928883337377%88<394@=<@AB=?>::>C2;5;=A@@<@A@@@AA@B=??F>BAB@B:9:CCBA?@@BBBEBBBBBA>/////)-9-//96=6??177=>==
@ATNG8:01237:07048
GATTAGGAGACACGTCGCACACGTACTCATTCGTTTCGGAAGAGACAGGTACGTTAATAGTTAATAGCGTACTTCTTTTTCTTGCTTTCGTGGTATTCTTGCTAGTTACACTAGCCATCCTTACTGCGCTTCGATTGTGTGCGTACTGCTGCAATATTGTTAACGTGAGTCTTGTAAAACCTTCTTTTTACGTTTACTCTCGTGTTAAAAATCTGAATTCTTCTAGAGTTCCTGATCTTCTGGTGTCGTCTATCATGTACTACCATCGCAATTGCCTAGTCT
+
CBB@AB>BCCCCDBBBCBBCCCCBBABB;;8;BBC=BB=A=ABCHHDD?BBBBB@C@BBBC@C@BBBBCCCBB8AA@@@2@?;>9::27AAA?AACACD????B9949?CBBBCEACAA>A?@@@>>?==9;;;=<@@BAABBA?@@AA???B<788;==8=7;;?@@@@@A::::;<-:6=076@@@/@B;;;3::::=??C>>:>DFC/@>==A<A<@@:=>>=AAB<B=BAAA>><>>A<>>?DCB::;AAABAAA;;;?8===;;:4:9::5;;;>>>
@ATNG8:01249:07071
GATGTAGAGAGACTGTAGCGCACCCAGAAGATCAGGAACTCTAGAAGAATTCAGATTTTTAACATCGAGAGTAAACGTAAAAAGAAGGTTTTACAAGACTCACGTTAACAATATTGCAGCAGTACGCACACAATCGAAGCGCAGTAAGGATGGCTAGTGTAACTAGCAAGAATACCACGAAAGCAAGAAAAAGAAGTACGCTATTAACTATTAACGTACCTGTCTCTTCCAAAACGAATGAGTACGATGAGATCTCGTGTGCTACCATCGCAATTGCCTAGTCT
+
:;5;;956>A@@?@<<;;;B@@BB<ABB>BC>?@;8=8<<<5:5<7<=:>500---888)8+----8668:999.3333888'8827,333&39928887766//(/068466848:69>==>BBBCDCCBB?BCBB=A@A?@@?A>B@BBB?DBBBECCB?AABBBB@BB?AAB?BBDDF=AAB=@@@@@2@@?BCCCBB?=;0818<<;7;878;@@@BCCCAAB>A>ACC9A??>?AAABCBBBBBBDE@?@BBAA>>==BB=C;;;=A=A?AA?ADCDBB
@ATNG8:01255:07059
GATGGTAGTGTCATATGAGAGTGTGTACTCATTCGTTTTCGGAAGAGACAGGTACGTTAATAGTTAATAGTCGATACTTCTTTTTCTTGTCTTTCGTGGTATTCTTGCTAGTTACACTAGCCATCCTTACTGCGCTTCGATTGTGTGCGTACTGCTGCAATATTGTTAACGTGAGTCTTGTAAAACCTTCTTTTTACGTTTACTCTCGTGTTAAAAATCTGAATTCTTCTAGAGTTCCTGATCTTCTGGAGATACACATGATACTCTACCATCGCAATTGCCTAGTCT
+
////)444;<<<<<=;;;=>666>>>665;985:4444&44397<<<<<<<8<<<@<7?7;@@B50+08.-----8::3/////$4:44<<C>=>=<:59//)/8)//449?<<999AA;;5;;;5;=;;9>@@@D@AAAB=BCBBBDCCCCCBCBFBB>BBB>BA<A<BBAAAAA;;7:BBAC:C?A<@@@@@);::AC<AAC@@?@;9:8=?A@2@AA=@6969A?BBA@?B>9>;??@>BC?B@?699?@ABCBBBAAAAB=>>==;@955558=9<<9<<<@@B
@ATNG8:01256:07089
GATGGTAGATACTCGCTGATACACCCAGAAGCATCAGGAACTCTAGAAGAATTCAGATTTTTTAACACGAGAGTAAACGTAAAAAGAAGGTTTTACAAGACTCACGTTAACAATATTGCAGCAGTACGCACACAATCGAAGCGCAGTAAGGATGCTAGTGTAACTAGCAAGAATACCACGAAAGCAAGAAAAAGAAGTACGCTATTAACTATTAACGTACCTGTCTCTTCCGAAACGAATGAGTACATAGATATACGTATAGCTACCATCGCAATTGCCTAGTCTA
+
878;6//6<<@A;55;;;;<@B>>A9<<=8///:79=0505>>@A<C??>49:;33333333#3178<===BBCB=38354:::'995:5;=<+;6:65=A@@@@BB>B?BDGCCB@BBBCBBBCCHCCCAAAB@BBBB@CBBCCCBB?B?B;;<ABBDCBB@BABBBB@BB>AA?189<==5=?@:??BCB3BE?BBBBBA@@@:6159//)/575<=?9999<89:8=9===6;::4547>><;<>>>?<<<?><8=7555666167555;;A5=>;@=83/.5
@ATNG8:01261:07056
GATGGTAGTGTCATATGAGAGTGTGTACTCATTCGTTTCGGAAGAGACAGGTACGTTAATAGTTAATAGCGTACTTCTTTTTCTTTGCTTTCGTGGTATTCTTGCTAGTTACACTAGCCATCCTTACTGCGCTTCGATTGTGTGCGTACTGCTGCAATATTGTTAACGTGAGTCTTGTAAAACCTTCTTTTTACGTTTACTCTCGTGTTAAAAATCTGAATTCTTCTAGAGTTCCTGATCTTCTGGACAGAGTGTGCAGATACTACCATCGCAATTGCCTAGTCT
+
5@<<9BBAA@@?;;;;CBAB;;<@BA99;BDC?BAA@6:95>;?=?@<<<7;;;>>:>665@=2946>999665?466@@@+<<<4::;?6<==@8<5515@256>AAB@BBBCCBIGECCCAJ?A;;;CCBB@BAAA@CCCCCBBBECBBBBCBF@BAA@BB?C@BBCBBBBBB>ABBBB:A=A5;;;;;*;;?@B:@@B@@@B@A@29:9:(:=@@E@I@CBAAAA000A?A;@@BBAA7;;@=AABBBCBBBCBBDCBBCBBB>BBAABA>A>@A=ADFAAA
@ATNG8:01217:07100
GATGGTAGGAGACACGTCGCACACGTACTCATTCGTTTCGGAAGAGACAGGTACGTTAATAGTTAATAGCGTACTTCTTTTTCTTGCTTTTCGTGGTATTCTTGCTAGTTACACTAGCCATCCTTACTGCGCTTCGATTGTGTGCGTACTGCTGCAATATTGTTAACGTGAGTCTTGTAAAACCTTCTTTTTACGTTTACTCTCGTGTTAAAAATCTGAATTCTTCTAGAGTTCCTGATCTTCTGGATACACTCATGTGCACATCGCAATTGCCTAGTCT
+
@@??7ACD?BBCBCBBBBCBE;;;CCDCBCDD@AAAB>BC?B@CBBCCCD@CBBBB@B?BCCD@C@BBCBBBBAB>BBBBB1AA;@7988&3;884><A=AB????BBB<??BBBBBB?CBB?B?BB@A=>@@<@@@@<@@@@AAA@@@BBA<===8687==<:==>>=A?@@DD:=>>>>2>;@8>>???/?AAAA9>@@>>>AA991:;::+;>??B=B=>>:=?DBBCC<C:??BB@@<>>>=BAA<<>?B@;;;@@A?===BBE<?<?@8==?===
@ATNG8:01221:07135
GATGGTAGTAGTACACTAGTCATACCAGAAGATCAGGAACTCTAGAAGAATTCAGATTTTTAACACGAGAGTAAACGTAAAAAGAAGGTTTTACAAGACTCACGTTAACAATATTGCAGCAGTACGCACACAATCGAAGCGCAGTAAGGATGGCTAGTGTAACTAGCAAGAATACCACGAAAGCAAGAAAAAGAAGTACGCTATTAACTATTAACGTACCTGTCTCTTCCGAAACGAATGAGTACGTGTGACGTACGTGAGCTACCATCGCAATTGCCTAGTCT
+
58::8;;>@@5:5::<==B>=A>5905<<:?C@A@D=B=AAB@A?A=@@>D?BBBBBBBC5C?A@?????<;>>89499DDD1?C>A?AGG9CCC?AACCBBBCB@C@CC@CBB@BBBBCBCCFCCDDDCBB?CBDD>@@@?>?995;@BBC@CCDDDBCB?BBBBAA>A@<@?>8<<889+3;;<BCDDC3>?<>@AABBA?=*/,/889)/*/8@>A?CC?????5:79DD=BBB?BBBBBA@B@?979??ABBBBBBBCA@@=?999?@?C?BC?::9?99
@ATNG8:01221:07137
GATGGTAGTTACTCGCTGATACACCCAGAAGATCAGGAACTCTAGAAGAATTCAGATTTTTAACACGAGAGTAAACGAAAAAGAAAGGTTTTACAAGACTCACGTTAACAATATTGCAGCAGTACGCACACAATCGAAGCGCAGTAAAGGATGGCTAGTGTAACTAGCAAGAATACCACGAAAGCAAGAAAAAGAAGTACGCTATTAACTATTAACGTACCTGTCTCTTCCGAAACGAATTAGTACACATCGTCGTGTCGTGCTAATCGCAATTGCCTAGTCT
+
////178//)/7:4;4459:<<=CB=CBB?BBBBBB<A?A@@@ABB?BB?A=:;5BBB=?+=69999433<9882333888'333(34999.;88788<<=BBBB?B?>?;??@:>888==<<==??>=>AA;?;;;6;==>>>888)8498@=AABBBCDC@DBBBCC@AA=BBC=B@ABB5B00,0>>@A0?@<@?@@@@..-,.--?@@:A=@@0009<>@?>>?>A>@BD<BCCAC=@>955/////:::;<<<<999:995:===><C?BB4666>CC
@ATNG8:01227:07090
GATGGTAGTATAGAGCTCTACATAGTACTCATTCGTTTCGGAAGAGACAGGTACGTTAATAGTTAATAGCGTACTTCTTTTTCTTGCTTTTCGTGGTATTCTTGCTAGTTACACTAGCCATCCTTACTGCGCTTCGATTGTTTGCGTTACTGCTGCAATATTGTTAACGTGAGTCTTGTAAAACCTTCTTTTTACGTTTACTCTCGTGTTAAAAATCTGAATTCTTCTAGAGTTCCTGATCTTCTGCGCTCTGTCACGTCTGCTACCATCGCAATTGCCTAGTCT
+
@@@>7=;@ABB@@;BBABACDBCCCCCCBBBB?A@@A;@C>A>BBCBCCD@CBCBB>@=@BAB?B?BBDCCC><:6:;;9;)77173333&3;:;8<8848A=@@AA9949A@@AAAA;?>>:==A??879==:?>>><@@B9>>::4;;>>?ACA>8;:;1681839AAAAA?==088888(88>48////'/8666)//77755:7515969(9556<4949>:;=AB:8:;><AAA>>><ADB@@>==>BBB?>>?==<?<<;166588A;A:>B995<<::
@ATNG8:01229:07123
GATGGTAGCTCGCTGATGATATCTCCAGAAGATCAGGAACTCTAGAAGAATTCAGATTTTTAACATCGAGAGTAAACGTAAAAAGAAGGTTTTACAAGACTCACGTTAACAATATTGCAGCAGTACGCACACAATCGAAGCGCAGTAAGGATGGCTAGTGTAACTAGCAAGAATACCACGAAAGCAAGAAAAAGAAGTACGCTATTAACTATTAACGTACCTGTCTCTTCCGAAACGAATGAGTACTACTCTCATATGACACTACCATCGCAATTGCCTAGTCT
+
444438888555<<;4554//////)/9<5<<>6966947<:/0/<7;?<?;:;883888)7;983333889:;:13338888'8949-333&3774;=<;876//(/(/6068838=:7=@@>CCDFCCBBC?CCDD?BAAABCBB?B@DCC@BCCCCCCB?AA???A???;?BA9??@@@9=<<;9999:(:A?BCBBCCCBB<@:==>=1818=AAA@CB;<;CC?C>AAC>CDD?BBCCBBBBBBABAC@??CBBCCBB>?8<<9766191>?9>89888
@ATNG8:01233:07099
GATGGTAGTGTCATATGAGAGTGTGTACTGCATTCGTTTCGGAAGAGACAGGTACGTTAATAGTTAATAGCGTACTTCTTTTCTTGCTTTCGTGGTATTCTTGCTAGTTACACTAGCCATCCTTACTGCGCTTCGATTGTGTGCGTACTGCTGCAATATTGTTAACTGTGAGTCTTGTAAAACCTTCTTTTTACGTTTACTCTCGTGCTTAAAAATCTGAATTCTTCTAGAGTTCCTGATCTTCTGGTGTATCAGCGAGTATCTACCATTCGCAATTGCCTAGTACT
+
////)//444:;;>555/::////--/////;:398;;4;=:>:666<<9727:///4927//5.515<<;/////)////&/924459094558=;<755.//9//-(---///772/55.5.555<5555.559949<;7/////:////55576552659>8/////////5.4::::+9.5.55>>>+==665)5<9////////)////$/::55.5.557<7/////)/)/////55;;?<>=><95////////<?><<.55.55;;5:454./------
@ATNG8:01240:07116
GATGGTAGCGCATATCAGCGCAGCCCAGAAGATCAGGAACTCTAGAAGAATTCAGATTTTTAACACGAGAGTAAACGTAAAAAGAAGGTTTTACAAGACTCACGTTAACAATATTGCAGCAGTACGCACACAATCGAAGCGCAGTAAGGATGGCTAGTGTAACTAGCAAGAATACCACGAAAGCAAGAAAAAAGAAGTACGCTATTAACTATTAACGTACCTGTCTCTTCCGAAACGAATGAGTACTATGTAGAGCTCTATACTACATCGCAATTGCCTAGTCT
+
BBBEABAA@BBBABBCBDBBBBBCB<BBB>ACECCC?A=ABCCBBBABB?B?A@B;;;;;*;;BCCCBBCCDDD>CCCCCCB1CE?B?BFG;CAA>BAAACBC:99;@CC?CBB?A@CCCBBBBBBCDCCCC=@B994;BA@BC@A>A@CBB@BCCCCCCC?CBBBCC@BA@BBB=@@9983:??<999999%:<?=94:==BAB===8:CB<?<?ABBCACCCBBBC?B?BAA<BBB@BBBBBBBAAAABCCCABBBB@A@BCBBBB@@@B>@>BB?BCD@@@
@ATNG8:01244:07104
GATGGTAGCAGACGTGACAGAGCGCAGAAGATCAGGAACTCTAGAAGAATTCAGATTTTTAACACGAGAGTAAACGTAAAAAGAAGGTTTTACAAGACTCACGTTAACAATATTGCAGCAGTACGCACACAATCGAAGCGCAGTAAGGATGGCTAGTGTAACTAGCAAGAATACCACGAAAGCAAGAAAAAGAAGTACGCTATTAACTATTAACGTACCTGTCTCTTCCGAAACGAATGAGTACAGAGAGTACGATATGTCTACCATCGCAATTGTCTAGTCT
+
99>A@@?BBCBBBBBBDCCCCCBCCDBB>BCCC@@?@?CBBADCC?AC@C?CDBBBBBB2B@ECBBAAABCCD=AB:::9:*:D>C4;;;.;CB@CAABCBCCB<A?AB?BCD?BACCCCCCGCCCCABBC@CBBC>A@BBAABB?B@BCC@CCCCCCCC?BBBBCC?CA?ABB>??BBB:A@>;99999.9A?C?>?CDBB@7:7;>DD3968BDCC@DCAAA@B:>=?@?9>??<???BEDDBBBBBBDBBCCCCCCAA@@A?CAA@A@9>9>>>AAC;::
@ATNG8:01245:07130
GATGGTAGTATATCGCGTCGCTATCCAGAAGATCAGGAACTCTAGAAGAATTCAGAATTTTTAACACGAGAGTAAACGATAAAAAGAAGGTTTTACAAGACTCACGTTAACAATATTGCAGCAGTACGCACACAATCGAAGCGCAGTAAGGATGCTAGTGTAACTAGCAAGAATACCACGAAAGCAAGAAAAAGAAGTACGCTATTAACTATTAACGTACCTGTCTCTTCCGAAACGAATGAGTACTACTCTCAGAGACACACTACCATCGCAATTGCCTAGTCT
+
////)/7770;445;9;<=>>665;)///)/:;:;;<@<;<;<<<<8<<7:777//)////$/5;;8;;<;;///(/////:::)9939-333&3;;6:99888889494::69::488:=>===>GAAAC@A@@;;;;49@>?@?@A=@;@00/8===;>>:>=<AA@=::57<=6==8881<>><ABEED3>?497@@A@BBD?>;>ABB:>:>BA@@?B;;;?;939;<<=9>??<@@@==;;;7733799;==888=344;:466...9*0)/>:995::9
@ATNG8:01246:07107
GATGGTAGCTATACGTATATCTATGTACTCATTCGTTTCGGAAGAGACAGGTACGTTAATAGTTAATAGCGTACTTCTTTTTCTTGCTTTTCGTGGTATTCTTGCTAGTTACACTAGCCATCCTTACTGCGCTTCGATTGTGTGCGTACTGCTGCAATATTGTTAACGTGAGTCTTGTAAAACCTTCTTTTTACGTTTAACTCTTCGTGTTTAAAAATCTGAATTCTTACTAGAGTTCCTGATCTTCTGGACAGAGTGTGCAGATACTACCATCGCAATTGCCTAGTCT
+
:4457<;5;9@;66==>>@>@;A;55555955.6>B>4>A491659?:>=5;<5598<5:::<395::@<<A?;?799897)89::3333&3;;>9@<B@CE@@;;;00*09889:<<58<=>C=?@@883::6;==>::::DD@@>>>A??;;;;5;::9;;5;:>>?B>;;;B<?>>>=/=0818<==>/?@>=>3;4:<88/7>>9;;17:9;+;///<6848928>><>@;99<5:8=@@@<??@=CB>>>=;:;======>??@@;?;;;;;5;:;:5:@><:;
@ATNG8:01258:07102
GATGGTAGACATATCGTACTCTCTGTACTCATTCGTTTCGGAAGAGACAGGTACGTTAATAGTTAATAGCGTACTTCTTTTTCTTGCTTTCGTTGGTATTCTTGCTAGTTACACTAGCCATCCTTACTGCGCTTCGATTGTGTGCGTACTGCTGCAATATTGTTAACGTGAGTCTTGTAAAACCTTCTTTTTACGTTTAACTCTCGTGTTATAAATCTGAATTCTTCTAGAGTTCCTGATCTTCTGGTGTCTGATCTGTATCACTACCATCGCAATTGCCTAGTCT
+
@@??;>CCBBBBBCEBBBCBBBBBCDDDCBBBABBBE?BB?BABBCBBCA>@CCCC?B@BCBB?B?BBBAAA@79/33333$3<3@?>>8><;6;9=00*/:7:=>?8947@CBEB??;?AA=D=AAA==>>>=???@<;;;>BBB>>>A@@=<:;5:::4::3:8=>>?????B:==A??/>1818=@@@,=<777*-)-7---9=-/,//=@1<>>>B<A<@@<A@@@???=@=AA@@@B<@@A<>>>>=@@@>;===AAAA@@@<?>;;;E=B;>><AAAA>>
@ATNG8:01220:07143
GATGGTAGTATATCGCGTCGCTATCCAGAAGATCAGGAACTCTAGAAGAATTCAGATTTTTAACATCGAGAGTAAACGTAAAAAAGAAGGTTTTACAAGACTCACGTTAACAATATTGCAGCAGTACGCACACAATCGAAGCGCAGTAAGGATGGCTAGTGTAACTAGCAAGAATACCACGAAAGCAAGAAAAAGAAGTACGCTATTAACTATTAACGTACCTGTCTCTTCCAAAACGAATGAGTACTCGTCTCACTCTCGCCTACCATCGCAATTGCCTAGTCT
+
;;557<4400////;:::=<>>=<;2///)/77455.5./;<///=8<<8:355444999'9.4445<::::444(4;988888$88383888+88;8<=======>9<???<?AA?BAAAGECCCCCCBBCAA?@B@@899??BABB<A=A9:7;CABBBBB@BBBBBB@BB<<<><>>BCC:@99299899(9@;ABBBBB@@@<?;>?>>:=8=<AAB?BCAA@??<??ACF9BBB>AADDFBBAAAAAAAAAAB>@?C?BBD@C?????=@=BB?ABCAAA
@ATNG8:01223:07155
GATGGTAGCACACGAGATCTCATCGTACTCATTCGTTTCGGAAGAGACAGGTACGTTAATTAGTTAATAGCGTACTTCTTTTTCTTAGCTTTCTGTGGTATTCTTGCTAGTTACACTAGCCATCCTTACTGCGCTTCGATTGTGTGCGTACTGCTGCAATATTGTTAACGTGAGTCTTGTAAAACCTTCTTTTTACGTTTACTCTCGTGTTAAAAATCTTGAATTCTTCTAGAGTTCCTGATCTTCTGGGCAGACTCTCACACGCCTACCATCGCAATTGCCCTAGTCT
+
555458444455555<=99665559;555=;;5@BB@600*/200/999749>/005>*0)/7:3:;;@@::544:533333$3328899=299;33,333,3;/78>;;=7>;?>;:68.2=;9A=;8:;;::::<<=?557AB=>>AA???>=<==788719<4;5:=<;<99<>.22A>C2>9@:>>AAA/;;<@B9>>???;;;<<1////(///)/=9=7BB<@;;;>>>:>:>@@@@@:<;;A9A;;;=>@@@@;==//*/995966:;=4:4888)8==<99
@ATNG8:01226:07186
GATGGTAGCGCACACATAGATACAGTACTCATTCGTTTCGGAAGAGACAGGTACGTTAATAGTTAATAGACGTACTTCTTTTTCTTTGCTTTCGTGGTATTCTTGCTATTTACACTAGCCATCCTTACTGCGCTTCGATTGTGTGCGTACTGCTGCAATATTGTTAACGTGAGTCTTGTAAAACCTTCTTTTTACGTTTACTCTCGTGTTAAAAATCTGAATTCTTCTAGAGTTCCTGATCTTCTGGCTCTCGTAGACAGATACTACCATCGCAATTGCCTAGTCT
+
???;:>>CCCBC;69@;<;>>D;99<555<9>9;99>:<<8<75559999.5<995.58=<<C?A>B>0//;///?8;::99(9993:<<@4;;;?:><<8<<466;;BB>CCCDDDDF@BBB>A=AA@@@????BBDC@CCCDDDDCCBBACBBBC?EDD@CC@C@BBCCCBCCC>BBDBB:B?B?BBAAB2AABCD=AA@ACCBAA@5<;<;*;CC@B=A=AC?BBBCCCB?B@BBCBBA=A;;6;AAAABBBBCAABCCBCCDE@CB@@@C<@=AA?BBBB;;
@ATNG8:01228:07186
GATGGTAGGAGACACGTCGCACACGTACTCATTCGTTTCGGAAGAGACAGGTACGTTAATAGTTAATAGCGTACTTCTTTTTCTTGCTTTTCGTGGTATTCTTGCTAGTTACACTAGCCATCCTTACTGCGCTTCGATTGTGTGCGTACTGCTGCAATATTGTTAACGTGAGTCTTGTAAAACCTTCTTTTTACGTTTACTCTCGTGTTTAAAAATCTGAATTCTTCTAGAGTTCCTGATCTTCTGGTGTCGTCTATCATGTACTACCATCGCAATTGCCTAGTCT
+
:;@@?B=B@BCCDCBCBABB@AAA@ACCCCCFACCCC>CB?C@;;;CDDC@CCCCC@C@BBBC?B?AA@@@BB<A;@?===.8>:@99:9&3;<@8BBB@BB?B@@AA@=ABAABBAA=ACD@D?AB?AA=??=@@??<???BDAA???A@@=<<>;9::977088===C>==BE;>====/=1819>???/?A:;:3;>=888<>888)8888(8:9;A<A===:;=AA@==:=:==>@@@<>>?;:;:><<<==@@ABA;::==@;==>>:@9@///6;;===:
@ATNG8:01229:07175
GATGGTAGGCGTGTGAGAGTCTGCCCAGAAGATCAGGAACTCTAGAAGAATTCTGATTTTAACACGATGAGTAAACGTAAAAGAAGGTTTTACAAAGACTTCACGTTAACAATATTGCAGCAGTACGCACACAATCGAAGCGCAGTAAAGGATGGCTAGTGTAACTAGCAAGAATACCACGAAAGCAAGAAAAAGAAGTAACGCTATTAACTATTAACGTACCTGTCTCTTCCGAAACGAATGAGTACGATGAGATCTCGTGTGCTACCATCGCATTGCCTAGTCT
+
@944.44:5:;<:544:944459993;?99@:///<696<<:99/0*//)/3:774444&5.57/////99777.7:5555&5<7;5;:9+9444)4444388433-37:;7<<=9==<;:3373888<///:5:88:?BB?>><9;:/;186@=@;98548?<==:344.557;;;.44///(///)/8888)5506//(/6/33<6=6::::4838////36698333,3,39917//)/----//88:9::7/////-5--/68;38880///66647/33;3
@ATNG8:01244:07188
GATGGTAGGCGACATACATACGCGCCAGAAGATCAGGAACTCTAGAAGAATTCAGATTTTTTAACACGAGAGTAAAACGTAAAAAGAAGGTTTTACAAGACTCACGTTAACAATATTGCAGCAGTACGCACACAATCGAAGCGCAGTAAGGATGGCTAGTGTAACTAGCAAGAATACCACGAAAGCAAGAAAAAGAAGTACGCTATTAACTATTAACGTACCTGTCTCTTCCGAAACGAATGAGTACGATGAGAGAGCTCTCTCTACCATCGCAATTGCCTAGTCT
+
;:::7;;@=A556<=<<<?AB>?;?5;;<4555559.5.55;;<<<;==8<7444555555#55<><><<@<5;;;*;@?AGDD2;9758==?2>;A7;BA@DCB@@?@?CEABBB@DDC@@@BBBCCCBAAAA?@@@@<ACBCBDDB@CBE;;:;DBBBCCC?BCB;;;>;;6:AA<?ADDD>BBB?BBCCC39:99?@@CBBBB?B=AAA@=?=?@;;;>;::?@BB@A000=5:00*000:>?C?=>>>?877<>>;BBCBAAA<??B?::4;1:;>A?@?99
@ATNG8:01249:07157
GATGGTAGGTGCGAGCATGAGTGTATCCAGAAGATCAGGAACTCTAGAAGAATTCAGATTTTTAACACGAGAGTAAACGTAAAAAGAAGGTTTTACAAGACTCACGTTAACAATATTGCAGCAGTACGCACACAATCGAAGCGCAGTAAGGATGGCTAGTGTAACTAGCAAGAATACCACGAAAGCAAGAAAAAAGAAGTACGCTATTAACTATTAACGTACCTGTCTCTTCCGAAACGAATGAGTGAGAGTCAGAGCCAGAGCTACCATCGCAATTGCCTAGTCT
+
455<7<<:386-----8779;:@9955.5:;8;::;:>9?<AB;;:;964<9=8==<@<A??,@655<<=696<AD;A>99595$9?=??BBB4BAA<>CCC;;;BG@C@CC@@@@@CCBBCAABBCBB@A<<;?BDCCACLDBCB@@=A@CBB?BAA@@?CD=@@@@;;6:@<?AD=AABAA9>>>8878787$8987<<B:88<<89::?@@:@<><BAB=@B:99;??C>BBB<@@B:::ACBBBBBBDCCAB;;7<@>=@A@?<?A@@@B>@>AC@BBBB::
@ATNG8:01251:07167
GATGGTAGATACTCGCTGATACACCCAGAAGATCAGGAACTCTAGAAGAATTCAGATTTTTAACATCGAGAGTAAACGTAAAAAGAAGGTTTTACAAGACTCACGTTAACAATATTGCAGCAGTACGCACACAATCGAAGCGCAGTAAGGATGGCTAGTGTAACTAGCAAGAATACCACGAAAGCAAGAAAAAGAAGTACGCTATTAACTATTAACGTACCTGTCTCTTCCGAAACGAATGAGTACGAGAGAGCACACGTGTCTACCATCGCAATTGCCTAGTCT
+
00//4:7/09A??<<;;;=>?@CCD=B691599954.47444444:7<;8<748443:::':4833383339777.3333333$33,3,333&33939:;:99933,3277688526667?@@ACCCCCBBBC?A@AB?BBBBBBAA>B@CBB@BCCCCCBC=AAAACC?AA?ABB>??BBA8??@><=>?>1>A?CBBBABCAA<>:==<<5:5:>@@A?AA;;;CB@C?BBD>DCC>AAACDCCACAABAAACBBBBBBBBBA@:@00/==6=6CC@CCB???
@ATNG8:01252:07142
GATGGTAGCAGACGTGACAGAGCGCCAGAAGATCAGGAACTCTAGAAGAATTCAGAATTTTTAACATCGAGAGTAAACGATAAAAAAGAAAGGGTTTTTACAAGACTCACGTTTAACAATATTGCAGCAGTACGCACACAATCGAAGCGCAGTAAGGATGGCTAGTGTAACTAGCAAGAATACCACGAAAGCAAGAAAAAAGAAGTACGCTATTAACTATTAACGTACCTGTCTCTTCCGAAACGAATGAGTACGAGAGTCAGAGCAGAGCTACCATCGCAATTGCCTAGTCT
+
488:.55<<=<<5455455<<<959.5597<555555:59/////:577461////)/>>>+;6///688343779/333333333#333(33(3;;;)///(/////83222'2+22455548899?BCCCCCA@@BBB?AB@@>@ABA@@??=@@ECC?BCBBBBCC?CCAAAC?CC?CBC=??BBA;>==9::9999%9>;<949?=@=;=><::AA4>;>BBCB@CBBBDBB?B@BBB>BCC>AABBBBBBAA999>CCBBBBCE???BA>AAA==B?C?BB@CCCA@@
@ATNG8:01253:07154
GATGGTAGCTATACGTAATCTATGACTCATTCGTTTCGGAAGAGACAGGTACGTTAATAGTTAATAGCGTACTTCTTTTTCTTGCTTTTCGTGGTATTCTTGCTAGTTACACTAGCCATCCTTACTGCGCTTCGATTGTGTGCGTACTGCTGCAATATTGTTAACGTGAGTCTTGTAAAACCTTTCTTTTTACGTTTAACTCTTCGTGTTTAAAAATCTGAATTCTTACTAGAGTTCCTGATCTTCTGGCTCTCGTAGACAGATACTACCATCGCAATTGCCTAGTCT
+
-.--05628--/:/0//)//9;9;65599;6;=@C>BB>A=A@666>>9>C>A@<@=;;:@;=9>==:??<<<;CCCCC1AA=?;<?<2=;;<*0/839:6@@??8838==<AA=>>8BB>B>?>@773886:::;62226:;55578887575275745818<<=@>>>?>@;=<<:;*7-55(59;;;,77777)-)--7727;=666(8786(6:<::5:5:9:>B@@@?==9;677=:9949<;7=?888?@>>>>>>??>:;;;7<//-33-34-/+/<<<<=
@ATNG8:01255:07171
GATGGTAGCATCATGCATATCTCACCAGAAGATCAGGAACTCTAGAAGAATTCAGATTTTTAACACGAGAGTAAACGTAAAAAGAAGGTTTTACAAGACTCACGTTAACAATATTGCAGCAGTACGCACACAATCGAAGCGCAGTAAGGATGGCTAGTGTAACTAGCAAGAATACCACGAAAGCAAGAAAAAAGAAGTACGCTATTAACTATTAACGTACCTGTCTCTTCCGAAACGAATGAGTACTATGTAGAGCTCTATACTAATCGCAATTGCCTAGTCT
+
=::50555<;>=:///:=096@<<>@CCF?BBB;:6:@:6666<;:7::796;<555?==+<6:8899;/////(///7;;;+;;7<5999&5?@=BBCCBB@9;4;>@@=AA@7<??;BBBBBBDCCBBBA=@;;;5;;BBB?::5:;>9969BA@CG@@=@@?>?@;88177:5;:;;>6<::48;;;;;%;;8;?;>33777/357322.5475;;=9=;;;>>B@@;@@@5:00+00::=A@AABAAABBBBBBB@@AA==8=867;6>*00:;::BCC
@ATNG8:01261:07181
GATGGTAGGTGCACATGAGTGTATCCAGAAGATCAGGAACTCTAGAAGAATTCAGATTTTTAACACGATAGTAAACGTAAAAAGAAGGTTTTACAAGACTCACGTTAACAATATTGCAGCAGTACGCACACAATCGAAGCGCAGTAAGGATGGCTAGTGTAACTAGCAAGAATACCACGAAAGCAAGAAAAAGAAGTACGCTATTAACTATTAACGTACCTGTCTCTTCCGAAACGAATGAGTACTATGTAGAGCTCTATACTACCATTGCAATTGCCTAGTCT
+
444438887:A<B566;;=ABBBBB=A@A?BBBCBB@D?BBEDDBA>BC@C@BAA?>=>>0@;ADC:;:BBCCC=CC;;;;;*;C?C@CFF<FCD@CCCBBBC??<@?AA?CBB?BBBBBCCCDDCBCCCCC@CCCC?BACBCD??<A@DBC?ABBBCCCC@AAAAA@?BB?BAB<?>===6?><;<<>??1?A?C999BBBBB?B?ABAA;>;:?CBB@CDA@@CC@C@BBB=CCC@CCBCCCCAAAACDBBBBBBBBBBBAAA=8847<<696@@<>AB???
@ATNG8:01216:07225
GATGGTAGACACGTGTGCTCTCTCGTACTCATTCGTTTCGGAAGAGACAGGTACGTTAATAGTTAATAGCGTACTTCTTTTTCTTGCTTTCGTGGTATTTCTTGCTAGTTACACTAGCCATCCTTACTGCGCTTCGATTGTGTGCGTACTGCTGCAATATTGTTAACGTGAGTCTTGTAAAACCTTCTTTTTACGTTTACTCTCGTGTTAAAAATCTGAATTCTTCTAGAGTTCCTGATCTTCTGGATAGCGACGCGATATACTACCATCGCAATTGCCTAGTCT
+
9:5:7<<@@@A995;<;;;<@>>@BAAA@BBC@CCFF?ID@D@CCBAB@@-0/=8=;?;?;@@?B?CBABAA@;?57:999)3?4AABB=BCCD<?:00,00,00//660689:??AC?AAB?>;?AA;;;>>=C>>>>888BB@@@@@AA??<:;58988<<6<:===A>>>BB:=;;;:/:4:5;=AAA/@???A8==>===>>==5;;:;+;888@<@=@D<AAAAA?><><????==:;;:>>>=99;9///777=>>>?A@=;;;=?C:>5;;5;=>@?=
@ATNG8:01220:07190
GATGGTAGTGTCATATGAGAGTGTGTACTCATTCGTTTCGGAAGAGACAGGTACGTTAATAGTTAATAGCGTACTTCTTTTTCTTTGCTTTCGTGGTATTCTTGCTAGTTACACTAGCCATCCTTACTGCGCTTCGATTGTGTGCGTACTGCTGCAATATTGTTAACGTGAGTCTTGTAAAACCTTCTTTTTACGTTTACTCTCGTGTTAAAAATCTGAATTCTTCTAGAGTTCCTGATCTTCTGGATAGCGACGGATATACTACCATCGCAATTGCCTAGTCT
+
;;;;9<<AB@;;@@@@BBCCCCAA@CA?@BAA?ABCB>BC@C=@>>::50)/7700*/4::=BAJBDAA9<0//;4/////$///)4::<4<<<=6;55.5;.56;;AC?BBCDACAB?BBB>B>BBBBBCCC?AACDACCABBCCCDCCBCCCCD@CCC@CD@C@A@ABAAADC@CBBBC:B?E<;;;;;*;<@@@,000;AA;;;@4;:::(:999@=B=BB>ABBBBBB?B?CA@@;;5;@<;@@000>AAAGCCCEBBBCE?BB@@@A>A>@A=@BBBCB
@ATNG8:01221:07190
GATGGTAGTGATACAGATCAGACACCAGAAGATCAGGAACTCTAGAAGAATTCAGATTTTTAACACGAGAGTAAACGTAAAAAGAAGGTTTTACAAGACTCACGTTAACAATATTGCAGCAGTACGCACACAATCGAAGCGCAGTAAGGATGGCTAGTGTAACTAGCAAGAATACCACGAAAGCAAGAAAAAGAAGTACGCTATTAACTATTAACGTACCTGTCTCTTCCGAAACGAATGAGTACAGAGAGTACGATATGTCTACCATCGCAATTGCCTAGTCT
+
::>>9ABBCBCBBBBCCCBAACICCACBC?BBCAA@@C?BCC::9><?>7==::9>9<<<+=9BBCCGEBA>;;3;<@>===):>:>8AAA9CBB@CBBBCCCA@?A@DC@BBC?BBCBBBCCCCCCCCCCB@CCCC>??CCCBBB?B?BBB@CCCCBBAC@CAAACC?BB?BBA799@@@:AAA=@@@@@2@A?BBBBDCBBB=A>BBDF:=9>@EBB@BBAAACC?B@BBB>BDD>AAACCCCAAACCCCAA@@BBBB@A@BC@C766=>=A=>><>C@;::
@ATNG8:01225:07193
GATGGTAGTGATACAGATCAGACACCAGAAGATCAGGAACTCTAGAAGAATTCAGATTTTTAACACGAGAGTAAACGTAAAAAGAAGGTTTTACAAGACTCACGTTAACAATATTGCAGCAGTTCGCACACAATCGAAGCGCAGTAAGGATGGCTAGTGTAACTAGCAAGAATACCACGAAAGCAAGAAAAAGAAGTACGCTATTAACTATTAACGTACCTGTCTCTTCCGAAACGAATGAGTACAGAGAGTACGATATGTCTACCATCGCAATTGCCTAGTCT
+
00086<;AABB>>>>>;;;;;9959499;5<??00/,/,/<<696>:>>9:<??8:5<<<+=8<@>=BBCC?>?899;CCC>+;@;>5?AB9CFH@BBBCCCCBB?B?BB>AAC?BBBCCBBBABBBBBCAA=ABBB?BBBCEDCC@B@BCB?BBBBBDCF@CBAABB?BC@CCB@BBAAA=@@B>7799:)9937@?A?=::49@<@A@@5:48>AAB@CAAABAA>A?AAA;@AA=?@@A<<:BACBBBBCCCAAA?>?A@>?:????AA?B?B@8=;;00/
@ATNG8:01226:07218
GATGGTAGAGTATCATGTGTATCTCCAGAAGATCAGGAACTCTAGAAGAATTCAGATTTTTAACACGAGAGTAAACGTAAAAAGAAGGTTTTACAAGACTCACGTTAACAATATTGCAGCAGTACGCACACAATCGAAGCGCAGTAAGGATGGCTAGTGTAACTAGCAAGAATACCACGAAAGCAAGAAAAAGAAGTACGCTATTAACTATTAACGTACCTGTCTCTTCCGAAACGAATGAGTACGTGTGACGTACGTGAGCTACCATCGCAATTGCCTAGTCT
+
88883:<:;?;;;;@;;;=;;;<@B=B@C?AA@?>@<@8;;CCBBC?CD?B>A?>;;;;;*;4@=@B=>CECCC:A@;;;;;*;A>B;@??0?A<=<CCCBCCCB@B@CC?BBB?BBAABCEDBBBDECCCB>BDDD@CCCBCBBB?E@CBB?BCBCCCBB?BDDDBB?BB?BBB@BBBCF>BA@<99998.8A<BCBAAABBB?C>AABB?A>A=AAA?AB;;;;;=@<@AA=AAB?ABB?>>C???BBBBBCCCBCCBAAA??=?ABABB?A=@A=??????
@ATNG8:01228:07228
GATGGTAGCTCTGCTCTGACTCTCGTACTCATTCGTTTCGGAAGAGACAGGTACGTTAATAGTTAATAGCGTACTTCTTTTTCTTGCTTTCGTGGTATTCTTGCTAGTTACACTAGCCATCCTTACTGCGCTTCGATTGTGTGCGTACTGCTGCAATATTGTTAACGTGAGTCTTGTAAAACCTTCTTTTTACGTTTACTCTCGTGTTAAAAATCTGAATTCTTCTAGAGTTCCTGATCTTCTGGGTCTACGCTCGTCGCGCTACCATCGCAATTGCCTAGTCT
+
:;557<<=B<6:;5==<BA@A:996;??@B;;6;ABC>CB?B@CCDBBBC@BBBBF@D@DDCC?CACDCCBBCBB@BCFFG5BB@CCBF>DBCC@CFC@CC:;;BBBB@BCCCCCCB?BBB@D@DCBBBBBC?BBDD<AADDCBBBCBBBBBBBB@CCC=AA?C@CDCBBBDCB>A;:;:6;>C>;<;;;*;BBBG>CAABCCGBBA5;;;;*;@AAB@D@CC>BBCCCCC?C?BBBBBB@BCCJ?DBBBBBBAAA@@@BBA@@@=@>>>?A=A=BC?CCCAAB
@ATNG8:01230:07239
GATTAGTATCTGCACACTCTGTCCAGAAGATCAGGACTCTAGAAGAATTCAGATTTTTAACACGAGAGTAAACGTAAAAAGAAGGTTTTACAAGACTCACGTTAACAATATTGCAGCAGTACGCACACAATCGAAGCGCAGTAAGGATGGCTAGTGTAACTAGCAAGAATACCACGAAAGCAAGAAAAAGAAGTACGCTATTAACTATTAACGTACCTGTCTCTTCCGAAACGAATGAGTACTACTCTCAGAGACACACTACCATCGCAATTGCCTAGTCT
+
B@@;@AA:;;BBBCBBCDCCDBB@CDC@BBCAABIECCCCDCD?BB?B@A@@AADDD2C?BBBBBEGD???6==<;;;;*;?<@?CEC;CCC@FBCECDCCC@C@CC@BCC@CCBBBBCCCCFDDCCCC?BBBC?CAA@BBDD@D@CAA?ABBCCCCC@AAACEE???9?@@;?@???8>AA??????.?B?BBAACCCCC@B>>>??<?<?@BBC?C@AABCC@B?BBC>CBB?CCCCBBBBBBBBBBBCBBBBBBBBBCB=@;;;;E@D@BB?CBBC@?
@ATNG8:01241:07234
GATGGTAGCTCTGCTCTGACTCTCGTACTCATTCGTTTCGGAAGAGACAGGTACGTTAATAGTTAATAGCGTACTTCTTTTTCTTGCTTTCGTGGTATTCTTGCTAGTTACACTAGCCATCCTTACTGCGCTTCGATTGTGTGCGTACTGCTGCAATATTGTTAACGTGAGTCTTGTAAAACCTTCTTTTTACGTTTACTCTCGTGTTAAAAATCTGAATTCTTCTAGAGTTCCTGATCTTCTGGCCTCTGTCACGTCTGCTACCATCGCAATTGCCTAGTCT
+
00//4:77:0/444::::59>9;666<<=B998;>>>8>>?C?CCBCCDD?ACCEGADAEEBC@CAIHCCCCCCC?BAA@@0@@=@CLF>DBBD?ABC>BB;;;BMEE@CDBBBBBB?BBB@C?CCDDBBBD?BBBC>CBCCC@@@CCBBBBCBB@CBB?BC@C@CCCCCCCCC@BBCCC;C@C?AABBB0@BBBB=CBBAAABBBC?CBBB2B;;=GAC?CB@BCCCCCD@C?BBBBBB?@@A?B>BA@@CCCCBBBABBBCC@CBAAAB<@<@B@CBBC;;
@ATNG8:01252:07231
GATGGTAGCATCATGCATATCTCACCAGAAGATCAGGAACTCTAGAAGAATTCAGATTTTTAACACGAGAGTAAACGTAAAAAGAAGGTTTTACAAGACTCACGTTAACAATATTGCAGCAGTACGGACACAATCGAAGCGCAGTAAGGATGGCTAGTGTAACTAGCAAGAATACCACGAAAGCAAGAAAAAGAAGTACGCTATTAACTATTAACGTACCTGTCTCTTCCGAAACGAATGAGTACTGCGTCTCACTCTCGCCTACATCGCGATTGCCTAGTCT
+
BEDC?AAAABBCC@A@CDCCCCBBB@CCC?CCCCBB?B?BBDBBBB?BB@A?B@@@A@@@2A?BBBBCBAA889+9?:;;;;$:;8<5554&5995;@<ACCCCC@CABB@BCC?CCDBBBCCCCC@CCCCB@BCCD?CCCABBCC?DAEAA?ACGEDCAB?BDCBBA?CC@BAA?AAACD=BBA;99998(8@=CBAADCB@A=A=AACC?B>?@ACC@BBBCCBB?@=98839??=ABBBCCCCCBBBBBBBBBBCCCC@CBAABBBBBBB?BB>BBBBBB
@ATNG8:01259:07201
GATGGTAGATACTCGCTGATACACCCAGAAGATCAGGAACTCTAGAAGAATTCAGATTTTTAACATCGAGAGTAAACGATAAAAAGAAGGTTTTACAAGACTCACGTTAACAATATTGCAGCAGTACGCACACAATCGAAGCGCAGTAAGGATGGCTAGTGTAACTAGCAAGAATACCACGAAAGCAAGAAAAAGAAGTACGCTATTAACTATTAACGTACCTGTCTCTTCCAAACGAATGAGTACACATCTTCGTGTCGTGCTACCATCGCAATTGCCTAGTCT
+
@;957<556>@@>0//799;<>>ED=B:;69=99>:5:8:::::8716:)0*/6//3999'943333:::;<;;;389978888'7717,333&3796;:::::855.5152,2555::77;??@99:AA@B@B>ACBB?AAAACBBB=A>A;;7;BCCDAAB@???CCF@BB>B:827==?A=BBB?BBBBB3BB@?@?BBBB;;5;8====:==ADBBB8;;@@AAB?C?BG>CAA>@?@AACBB???CC@BBABABA?9999:5:?>=:=392:8:@A@AAB
@ATNG8:01232:07261
GATGGTAGCGCACACATAGATACAGTACTCATTCGTTTCGGAAGAGACAGGTACGTTAATAGTTAATAGCGTACTTCTTTTTCTTTGTCTTTCGTGGTATTCTTGCTATTTACACTAGCCATCCTTACTGCGCTTCGATTGTGTGCGTACTGCTGCAATATTGTTAACGTGAGTCTTGTAAAACCTTCTTTTTACGTTTACTCTCGTGTTAAAAATCTGAATTCTTCTAGAGTTCCTGATCTTCTGGACAGAGTGTGCAGATACTACCATCGCAATTGCCTAGTCT
+
::;;9<><;<<655;<<<>;BC@BB9666<<:7;994)44.4.5;;9966.599;5.94==99.9.5>::<655<544444$444)444;;04544.444.4:58<;9::59??>?>???BBB?B?BBCCBBBB?BBCA<CAA@DBCBBBBABAABB?BDDA:;8;>BBBBCCCBB@BBBBB;B@C?BBBBB,@A;;:/;@AAABCBBA5;<;<*<;;;B?B>CE?;=;BCCD@DACCBCBB@BBCACCCCCCCCGCCCGCAA@B;;8;AAAAB?B?CCABIEEDD
@ATNG8:01233:07270
GATGGTAGATATATGCACGCTCTACCAGAAGATCAGGAACTCTAGAAGAATTCAGATTTTTAACACGAGAGTAAACGTAAAAAGAAGGTTTTACAAGACTCACGTTAACAATATTGCAGCAGTACGCACACAATCGAAGCGCAGTAAGGATGGCTAGTGTAACTAGCAAGAATACCACGAAAGCAAGAAAAAGAAGTACGCTATTAACTATTAACGTACCTGTCTCTTCCGAAACGAATGAGTACGTGTGACGTACGTGAGCTACCATCGCAATTGCCTAGTCT
+
49545:><@B===@<<B@;BAAA;;69<A<<>=00/)/)/<<596>7:?<>;::9?:CCE1B>BB==<?><798*879:944$4:5<:?@?2>CD@BBBBDGCCA?C?CD?CBB?CCBBBBBDDCCCCCBCC?CCCC>AABBCCBB?C@CCD@CCBBBCBB?CACBBB@BB?BBB>AACFE>????BCCDC3CC?B?>>CCCFC>B?BAAA:=:>ABBB@BBAAABB>A?BBB=BCC@AAABCCBBBBAAABBBBBBBBBCCBBB@B999CC?B?BB?ABCAAA
@ATNG8:01239:07285
GATGGTAGTAGTACACTAGTCATACCAGAAGATCAGGAACTCTAGAAGAATTCAGATTTTTAACACGAGAGTAAACGTAAAAAGAAAGGTTTTACAAGACTCACGTTAACAATATTGCAGCAGTACGCACACAATCGAAGCGCAGTAAGGATGGCTAGTGTAACTAGCAAGAATACCACGAAGCAAGAAAAAGAAGTACGCTATTAACTTATTAACGTACCTGTCTCTTCCGAAACGAATCAGTACTACTCTCAAGAGAACACACTCCATCGCAATTGCCTACGTCT
+
;;;<0555499::;:;9;666:<==8?@:5:</0/;)/)////955.55.58;:666>=>)>455<<=<99///(///////$///)5.555&5;;6566;55595.9799.9598<A?=CBBCCBCGFCDCC?CBCB@CCCAABBC@C@DCB?BCB;;<CC?CCBBAB>AD????30000*/==9=>>>>,=A<A@A>?>72238+25-52+2062444.4444::<7<8;;:28660-----5677733333,/9//(/////550222228290547;:::<=9
@ATNG8:01253:07255
GATGGTAGCGAGCGAGTGTGTATACCAGAAGATCAGGAACTCTAGAAGAATTCAGATTTTTTAACACGAGAGTAAACGTAAAAAGAAGGTTTTACAAGACTCACGTTAACAATATTGCAGCAGTACGCACACAATCGAAGCGCAGTAAGGATGGCTAGTGTAACTAGCAAGAATACCACGAAAGCAAGAAAAAGAAGTACGCTATTAACTATTAACGTACCTGTCTCTTCCGAAACGAATGAGTACTGCGTCTCACTCTCGCCTACCATCGCAATTGCCTAGTCT
+
4:557<<<@=:555<<:9;:555;;7;>>7;;;;5405599;5555049282334455555#549<9A;>BBBBC<CBABBBB2BC@C@CCC;CCEACCAAACCBB?B?BB@BCC@CBBCDCCCBBCCCBC996:D:::;BDFDCBB@B?B:98:CCCCCBB@BCBBBB?AA@CDD?BBA@@9?8828<<<<,<<9?AAABDABB>A>AAAA@C@BBBAA=ACBBBCC>A>BBA<BA@>@CCCCCCCBBBCBBCBBBBBBBB=AAA<@AAACCAEABB?ABB@@@
@ATNG8:01254:07259
GATGGTAGTGTCATATAGAGTGTGTACTCATTCGTTTCGGAAGAGACAGGTACGTTAATAGTTAATAGCGTACTTCTTTTTCTTGCTTTCGTGGTATTCTTGCTAGTTACACTAGCCATCCTTACTGCGCTTCGATTGTGTGCGTACTGCTGCAATATTGTTAACGTGAGTCTTGTAAACCTTCTTTTTACGTTTACTCTCGTGTTAAAAATCTGAATTCTTCTAGAGTTCCTGATCTTCTGGAGATATCATCAGCGAGCTACCATCGCAATTGCCTAGTCT
+
,,--(--//<:;;<<ACBCBAABA@;:<<54.4444)4<393;;99<;;6A969C8B=ABBA<B=@B@955::;54499:$94.49==6>>?><@@?7;;269BAAB>BBCCBBBB>A@@?@@FJCCCBBB@DDDD@CBCAAACCDCCBBBCBB?B@@>AC?B>AACCCEFCC?B;;;7:=B>:;<;;*;ABDE<<;BBBB@@99.999:';>?CDAJ@CC@BBCCB@@>@?BBCBBB>AAB?BCBBCDDDCCDDICBBBAA@@0000BB@A@AB@BCDC==
@ATNG8:01257:07260
GATGGTAGACACGTGTGCTCTCTCGTACTCATTCGTTTCGGAAGAGACAGGTACGTTAATAGTTAATAGCGTACTTCTTTTTCTTGCTTTCGTGGTATTTCTTGCTTAGTTACACTAGCCATCCTTACTGCGCTTCGATTGTGTGCGTACTGCTGCAATATTGTTAACGTGAGTCTTGTAAAACCTTCTTTTTACGTTTACTCTCGTGTTAAAAATCTGAATTCTTCTAGAGTTCCTGATCTTCTGGATAGCGACGCGATATACTACCATCGCAATTGCCTAGTCT
+
9;557<<>@@C;95<;;;<>=<==BAAA@BBB?CCCC>DI@C@CBB@@@A4;45447=055?;8A?BCAAABACD=AADDD2BB@AAAB=BBBD<;;88-..*-.-(-6606788<;AA@898@B=A??;;:>@=AAAA=;;;???A???BA@;;;;5;;;9;:3::888A>=>??8<8888)818198888(8=AAK9??AA@>>>=>18888(8:::=:>=HD=A@@@?==8=7;;AB==:=@@<@B>9999///777<===?@@=?;988C<A6<;:=?AA@;
@ATNG8:01261:07244
GATGGTAGTATATCGCGTCGCTATCCAGAAGATCAGGAACTCTAGAAGAATTCAGATTTTTAACACGAGAGTAAACGTAAAAAGAAGGTTTTACAAGACTCACGTTAACAATATTGCAGCAGTACGCACACAATCGAAGCGCAGTAAGGATGGCTAGTGTAACTAGCAAGAATACCACGAAAGCAAGAAAAAGAAGTACGCTATTAACTATTAACGTACCTGTCTCTTCCGAAACGAATGAGTACGTGTGACGTACGTGAGCTACCATCGCAATTGCCTAGTCT
+
;>AA:A@AABBCCCCBBBBCHCCCC?BBC>ABAAAA=A<@BB<<:@<@B?B?C@A@BEDF5B?BCBECCCBCBB=@=@@?@?,?A=@@EDC;CDDABABBLCCA@>@@BB@BADAECBBCCCCCCBBCBBBB?BBCE>@@CCBBBB@C@CAA@AECDCBDC?BABBBC?BB@BBB>??ABA;@??:?@@@A2AA?BBBBCCCAA<A7;;DD<A;@@BBB@CC@??BB@B@CCC=BBB?AAAABBBBBBBBBAAABBBBBBBAABC@C999BB?C@AA>ACBBBB
@ATNG8:01261:07273
GATGGTAGAGTATCATGTGTATCTTCAGAAGATCAGGAACTCTAGAAGAATTCAGATTTTTAACACGAGAGTAAACGTAAAAAGAAGGTTTTACAAGACTCACGTTAACAATATTGCAGCAGTACGCACACAATCGAAGCGCAGTAAGGATGGCTAGTGTAACTAGCAAGAATACCACGAAAGCAAGAAAAATAAGTACGCTATTAACTATTAACGTACCTGTCTCTTCCGAAACGAATGAGTACTATAGACTATCTGAGACTACCATCGCAATTGCCTAGTCT
+
8<4905:::?<<<<=55:9:59;?6;>@B?A@;;;:298?@>??;A?AA>B>AAB@AAA@09@>@A=B@A@?@@:=@@?A@@0AB>B=AAA3@AB?BBBDB@A@A<>;@A=@AB@BCAACCCCCBBDBCCCC@BCCC>BAAAAABB>C@B;;7;BA:;9BB<AABCCC?BB?BCC7::@@>,79>9<;?>>.?A=AABBBBCCC>A>ABBC?B@@@FHF@AB@BBCB?B@BBA=@;;5;::@@AABAABBCAAABCBBDBBAACB@C::;@C@D?BB=ACB;;;
@ATNG8:01261:07288
GATGGTAGTATCTGCACACTCTGTCCAGAAGATCAGGAACTCTAGAAGAATTCAGATTTTTAACATCGAGAGTAAACGTAAAAAGAAGGTTTTACAAGACTCACGTTAACAATATTGCAGCAGTACGCACACAATCGAAGCGCAGTAAGGATGGCTAGTGTAACTAGCAAGAATACCACGAAAGCAAGAAAAAAGAAGTACGCTATTAACTATTAACGTACCTGTCTCTTTCCCGAAAACGAATGAGTACTACTCTCAGAGACACACTACCATCGCAATTGCCTAGTCT
+
@@?;;>>CCDCBCBAB;<<==BDBC?B@A;:59>>A2:49>@??9;29838549943333$36;7349888988803333333$38-3-333&3884;==?=;:88.3/394733.377;=?>>CCCCCDCCB?BBBB?AA@@BCBC>B?BCC?BBCCAAAA?BBBABB?@?8999299999+9?<>@@A@@@'?=:<989CAAA>1816=>?0838?BBB@L@@@B;::-99*8888*77714=====:?:==ABACB@AACCCBBBAA==888;??B?BB@CCDAAA
@ATNG8:01216:07299
GATGGTAGTGTCATATGAGAGTGTGTACTCATTCGTTTCGGAAGAGACAGGTACGTTAATAGTTAATAGCGTACTTCTTTTTCTTGCTTTCGTGGTATTCTTGCTAGTTACACTAGCCGTCCTTACTGCGCTTCGATTGTGTGCGTACTGCTGCAATATTGTTAACGTGAGTCTTGTAAAACCTTCTTTTTTACGTTTTACTCTCGTGTTAAAAATCTGAATTCTTCTAGAGTTCCTGATCTTCTGGACAGAGTGTGCAGATACTACCATCGCAATTGCCTAGTCT
+
77:76//5;:<4555;;;=@@@?CCCCBBB=@;>CB>8>C>?7;<;;;@G:A>996269<<;@9;69@AA;AAAB>:::::*4B3=955045449>5625A99;:@A@=@@??;BBB=AA@@C@AB@BBBBA?ABAA=@@@;:;AAA:99>559;795505:8>7<=@@==@@?<99:99&929.555555#4:5555&599=;:5555.5555$55555169=>9?B@@?>@:>499;55949:@>@@??A00////9<;;>>9559<>=944.439;8<<@@9:
@ATNG8:01217:07307
GATGGTAGCGCATATCAGCGCAGCCCAGCAAGAATCAGGAACTCTAGAAGAATTACAGATTTTTTAACACGAGAGTAAACGTAAAAAGAAGGTTTTACAAGACTCACGTTAACAATATTGCAGCAGTACGCACACAATCGAAGCGCAGTAAGGATGGCTAGTGTAACTAGCAAGAATACCACGAAAGCAAGAAAAAGAAGTACGCTATTAACTATTAACGTACCTGTCTCTTCCGAAACGAATGAGTACACACTCTCATATGACACTACCATCGCAATTGCCTAGTCT
+
////5;89@BA<555;:::<:;:==297772//)-666(/)/::79;<78817)////5=><>>%505<:::<<<;;;8<=??EGH5@@<?5;;;-:@?;ACBBBBC?@=??AB?B??<>BBDDCCBBBBCCCCDD?EDDD=@@DDBBBC@C@CCB?BCCCCCCC?CCCCCA@CC@BBB>@??==8@@@<@@@@A2AC@CA@ABBBAB?B?AABB<><>CCCC@CBBABBB@B@CDD<BBC?CCCCCCCAAABBBBBABBBCBBBDDCB@B899BC=A@BB>@DCBBA
@ATNG8:01224:07300
GATGGTAGCGAGCGAGTGTGTATACCAGAAGATCTGGAACTCTAGAAGAATTCAAGATTTTTTAACACGAGAGTAAACGTAAAAAGAAGGTTTTACAAGACTCACGTTAACAATATTGCAGCAGTACGCACACAATCGAAGCGCAGTAAGGATGGCTAGTGTAACTAGCAAGAATACCACGAAAGCAAGAAAAAGAAGTACGCTATTAACTATTAACGTACCTGTCTCTTCCGAAACGAATGAGTACGAGAGTCAGAGCAGAGCTACCATCGCAATTGCCTAGTCT
+
//996:;;=A==>;;;=;;:<<<55.599499999939.44:988833/)/1//)-------#/)/9979<A==BC=B;;:AA@,@A=@=ABB;CCB@CAAAACCBB@B@BC?CCC?BCBCCBBCBBBCCCCBB?CCCC?AACCCCCC@C@C:99:BBBCCDC@CCCCCC@A@>ACB@CCCCC=BAAACCCCC2CC>@AABCCDDE>A<>>@@=@=@BBBBACCBCBBB?B?BBC>DED?BBCBBBCCCCBBAABBAAABCCBBBBC@B==>AB?C?9:;:DCBBB
@ATNG8:01229:07316
GATGGTAGCTCTGCTCTGACTCTCGTACTCATTCGTTTCGGAAGAGACAGGTACGTTTAATAGTTAATAGCGTAACTTCTTTTTCTTTGCTTTCGTGGTATTCTTGCTAGTTACACTAGCCATCCTTACTGCGCTTCGATTGTGTGCGTACTGCTGCAATATTGTTAACGTGAGTCTTGTAAAAACCTTCTTTTTACGTTTACTCTCGTGTTAAAAATCTGAATTCTTCTAGAGTTCCTGATCTTCTGGTGAGATATGCATGATGCTACCATCGCAATTGCCTAGTCT
+
..--3//-6--///:979;A:966==<=>@95.48880:<0526?<@<BB?BA@;;;);499::7<=CCCCB;;29@=@C@C@+>=>76:6?6@@@B;@9925>459994A=@ABB@@@@=@@B@B>BB;;;B@A=@BCD@GCCCCBCDECBCCBDBB@BBB@CC@C?CBCCABACE>E;<;;;*<;B2<9>>>,?@B@A0669599;=;:4999;(9995515=AA=;;;;;:?4;4;??@AA=@@E@BCBBBCDCCDFDECCBBBDFACAAA@@=@?BB>BBBBBB
@ATNG8:01232:07320
GATGGTAGCAGACGTGACAGAGCGCCAGAAGATCAGGAACTCTAAGAAGAATTCAGATTTTTAACACGAGAGTAAACGTAAAAAGAAGGTTTTACAAGACTCACGTTAACAATATTGCAGCAGTACGCACACAATCGAAGCGCAGTAAGGATGGCTAGTGTAACTAGCAAGAATACCACGAAAGCAAGAAAAAGAAGTACGCTATTAACTATTAACGTACCTGTCTCTTCGAAACGAATGAGTACGATGAGAGAGCTCTCTCTACCATCGCAATTGCCTAGTCT
+
4444.4:::9:>44494555==>>>:>66.5/////)/)-77//+/85::6:6:>885B>B+B<==<=<888:::188:<;;;(44.5.55505;;8=AA?@A<;;8;@AB?BBB@CCCABBCBBBFECDDCC?AABA<@@@@CCCB@B@B;;8;BABCBBB@BBBBBB?AA=????BBCCC999==@>@@@.???AABBB@@@=,/+/888)/)/6<<@<BCBBBAA=AAA@;@@@=:9:AAABBB@>?AA@CAA998<;<7869<766794:7::8:BA???
@ATNG8:01237:07294
GATGGTAGTAGTACACTAGTCATACCAGAAGATCAGGAACTCTAGAAGAATTCAGATTTTTAACACGAGAGTAAACGTAAAAAGAAGGTTTTACAAGACTCACGTTAAAAATATTGCAGCAGTACGCACACAATCGAAGCGCAGTAAGGATGGCTAGTGTAACTAGCAAGAATACCACGAAAGCAAGAAAAAGAAGTACGCTATTAACTATTAACGTACCTGTCTCTTCCGAAACGAATGAGTACTGTATCTATGTGTGCGCTACCATCGCAATTGCCTAGTCT
+
5::;7AA@@A?@;=<<<<;;;;:;;:CBB?CD;;;B5;59>@9955.5949<9;996>>@+>:BB===<<<499,9399994$4=9=5@DD9DDD@CCCFCCBBCACDDE5BBB@A@FKBBBEBAADCCCCC?BBCD@BBBAABBB?C@CCC@AAACCCBA>BCCBBC?>?9:9:<AACED<AAB@99999(:??B???BB???7:7;;AA9=:>@CCB?BB@@?AA>A=???8?BB@CEBBBCCCBAABBBBBBBBBAAC@?==:=@@=>A?B?AA?@BD9::
@ATNG8:01238:07316
GATGGTAGACACGTGTGCTCTCTCGTACTCATTCGTTTCGGAAGAGACAGGTTACGTTAATAGTTAATAGGCGTACTTCTTTTTCTTGCTTTCGTGGTATTTCTTGCTTAGTTACACTAGCCATCCTTACTGCGCTTCGATTGTGTGCGTACTGCTGCAATATTGTTAACGTGAGTCTTGTAAAACCTTCTTTTTACGTTTAACTCTCGTGTTTAAAAATCTTGAATTCTTCTAGAGTTCCTGATCTTCTGGTATGACTAGTGTACTACTACCATCGCAATTCCTAGTCT
+
44487=</0/:///7///75555:=<;;<=<>:>;@@5=9994;<:7779)/)///738)55:<7:7<//)/6///:5//000'/3,39AA9BBBC=@?AA900)//0(/88(//9=>9::88854949:>>526@;@>@@;67599><556AA565;76;;@;561549<???ABED8;7868'6-7-67777'25536,3.33...53356,3333'3./(/8/5/79:7::>@==;>:>A???B==>=;??@@;;;====>>888=66606----94;4A<@>:/--
@ATNG8:01239:07295
GATGGTAGCGAGCGAGTGTGTATACCAGAAGATCAGGAACTCTAGAAGAATTCAGATTTTTAACACGAGAGTAAACGTAAAAAGAAGGTTTTACAAGACTCACGTTAACGATATTGCAGCAGTACGCCACAATCGAAGCGCAGTAAGGATGGCTAGTGTAACTAGCAAGAATACCACGAAAGCAAGAAAAAGAAGTACGCTATTAACTATTAACGTACCTGTCTCTTCCGAAACGAATGAGTACAGAGAGTACGATATGTCTACCATCGCAATTGCCTAGTCT
+
@ACC?ABA:;6>>>===>>>@<566.5;;165<<94.46;9:::<<5::496::9/////$/5///999<=>@@7>BA@@@@,@A?B@HDD:B=;9;BBBCCBBB7;6;AAABB?BC;:;@@@@CAA<?@A=>@<<4:999>>@@4939?>8?BBB>??@>ABBAAD??;6::;7<<:;:.8:<789888(8505>?A?=;?>?B<@;AA<A577=::5;======:>:=>>7;??>BAA@A==;;;>>>?@?===?:;:>>>>188;:::4:1689===?@?
@ATNG8:01251:07292
GATGGTAGTATATCGCGTCGCTATCCAGAAGATCAGGAACTCTAGAAGAATTCAGATTTTTAACAACGAAGAGTAAACGTAAAAAGAAGGTTTTACAAGACTCACGTTAACAATATTGCAGCAGTACGCACACAATCGAAGCGCAGTAAGGATGGCTAGTGTAACTAGCAAGAATACCACGAAAGCAAGAAAAAGAAGTACGCTATTAACTATTAACGTACCTGTCTCTTCCGAAACGAATGAGTACATAGATATACGTATAGCTACCATCGCAATTGCCTAGTCT
+
8744.5454@AA;95555556<@@A265=3944455.55:55666=8=<25059/9:<>>,>+/.(---(/8///;3/45<;;;(44.54999+9//)/9///::5506:::5;;>::@;;:@<<<=====;9504449:>995<<<;7<8<99.4@449>>>:;<<000:?95788588???6=98333333$3;89;8898822,2,228;294559957:<:::994:9:>A;?8717;>>??AAAA@>><AA@D>==@@>::7=<:755<5<8?A@BAA@==
@ATNG8:01252:07313
GATGGTAGAGTACGAGTGTAGTAGACCAGAAGATCAGGAACTTCGTAAGAAGAATTCAGATTTTTTAACACGAAGAGTAAACGTAAAAAGAATGGTTTTTACAAGTACTCACGTTTAACAATATTGCAGCAGTACGCACACAATCGAAGCGCAGTAAGGATGGCTAGTGTAATCTAGCAAGAATACCAACGAAATGCAAGAAAAAGAAGTACGCATATTAACTATTAACTGTACCTGTCTTCTTCCGAAACGAATGAGTACTACTCTCAGAGACACACTACCATCGCAATTGCCTAGTCT
+
../59<:<<<0////777:=@@@@00)/774::<<55.5644.44493:<8<<7<5433333333#3-3////)/66///(/344999(9:.54.////$0//:///997;;555058=<7=5504:;9995900///:///8655;9;:;;<:::3949=95><<>?;;>+/////9:7<;16//(/(////(///949;;;;+88*////997737279;<87497///9;<6633--(--28067708995555::CA>>>=>>AA?>==8/////.72535523,3633/4===><
@ATNG8:01254:07335
GATGGTAGGACGAGCGTCTGAGAGGTACTCATTCGTTTCGGAAGAGACAGGTACGTTAATAGTTAATAGCGTACTTCTTTTTCTTGCTTTCGTGGTATTCTTGCTAGTTACACTAGCCATCCTTACTGCGCTTCGATTGTGTGCGTACTGCTGCAATATTGTTAACGTGAGTCTTGTAAAACCTTCTTTTTACGTTTACTCTCGTGTTAAAAATCTGAATTCTTCTAGAGTTCCTGATCTTCTGGTGTCGTCTATCATGTACTACCATCGCAATTGCCTAGTCT
+
4:<<?A@@?ABB@@@?CDCBBCCB@BBBBBCC@CCCC=CC@D@BBBCBDD@CBBBC@C@CCCC@C@CCFCBBBB@=:::::.;D>CBBB>BEGF@BCGADD;;;;CAB>CCBBBCBCACJD@B?CDCDBBBB<AABB?CBCBBBCDDDCCCBBAB?BBB?BB@B?BBCBCCDDD<A;;;;.;>C@CCCGC5CCBBB>CBCCCCCBAA=@CCC5CBCCGAC@BC?CCDCBBB?B@BBBCCC>@@CACCCCCCB@@BBA:;;BA@@C@C@@@@C?B@BBFGCECAA
@ATNG8:01256:07309
GATGGTAGGAGTCACGTCGCACACGTACTCATTCGTTTCGTAAGAGACAGGTACGTTAATAGTTAATAGCGTACTTCTTTTTCTTGCTTTTCGTGGTATTCTTGCTAGTTACACTAGCCATCCTTACTGCGCTTCGATTGTGTGCGTACTGCTGCAATATTGTTAACGTGAGTCTTGTAAAACCTTCTTTTTACGTTTACTCTCGTGTTTAAAAATCTGAATTCTTACTAGAGTTCCTGATCTTCTGGGGCAGACTCTGCACACGCCTACCATCGCAATTGCCTAGTCT
+
9;559<<B@BBBBC@>@;;<C@@@=BB=====9@000*////7<::;;<==@BA@B=A6;999383:::;<<;;?8?>;=;,;8483333&3<8;2=:=9=A?A??>@A=@>=?@@AA?@CC?C@A>>886<=;@?>>=???AAA@>>>>==::::4///5//)/699>@???BD<@@@@?/=5;4:<<==+=>;;;*//:///==6::66===,=///707066*//9998??9>:==8>>>:>:;;;/;;:699<///>=====<;:;=A;;;;;6;<??=A??;;;
@ATNG8:01257:07321
GATGGTAGTGTCAGTGCGCGTCGTCCAGAAGATCAGGAACTCTAGAAGAATTCAGATTTTTAACATCGAGAGTAAACGATAAAAAGAAGGTTTTTACAAGACTCACGTTAACAATATTGCAGCAGTACGCACACAATCGAAGCGCAGTAAGGATGGCTAGTGTAACTAGCAAGAATACCACGAAAGCAAGAAAAAGAAGTACGCTATTAACTATTAACGTACCTGTCTCTTCCGAAACGAATGAGTACATAGATATACGTATAGCTACCATCGCAATTGCCTAGTCT
+
5;<<<A<ABABBB666>=@@CAAAA:<@<8<<595:.5.59@4449344.4849595<<<+=9<<=B=:>>;:9<1=8873===)87,3,3333$333,3;877;;33.33884555399:ACBBDCCBDGCCBB?BCCC@CAAAABBB>C?CBB?BCCCCCBA>ACBBBB?A@>>>>>AADDD>B@@988888(8?<AAAABBAAA7;8;=?D6;7;ADBB@BDAAAAA>A>@AA=ADD?CCCCCCC@@@CCCCAAABBBCC<<<AA;?566<<8<;@@>ADBAAA
@ATNG8:01219:07370
GATGGTAGCATCATGCATTCTCACCAGAAGATCAGGAACTCTAGAAGAAATTCAGAATTTTTAACACGAGAGTAAACGTAAAAAAGAAAGGTTTTACAAGACTCACGTTAACAATATTGCAGCAGTACGCACACAATCGAAGCGCAGTAAGGATGGCTAGTGTAACTAGCAAGAATACCACGAAAGCAAGATAAAGAAGTACGCTATTAACTATTAACGTACCTGTCTCTTCCGAAACGAATGAGTACGTGTGCGACGTGTCTCCTACCATCGCAATTGCCTAGTCT
+
35//6:9://-77///::69<=5/)///)///:55.5499>>?==8555)4.////)////$/277::::;;;<<243444444#455)55:::+:5616===;<<>>8@??@<@;;2:B<9;B@@?AA?BAA;;4;?9:2499995:;6=.9597;>>>CB=B?A?@=00,/><>??:BB??A789C?A@=<>7>@:=00/9;>==9B@BA@@6:69ABBC?BCBCBBB?B>AAB<@A@>???@@BA998877377:::::;<63336322555283<=>??53/6
@ATNG8:01225:07355
GATGGTAGGAGACACGTCGCACACTTACTCATTCGTTTTCGGAAGAGACAGGTACGTTAATAGTTAATAGCGTACTTCTTTTTCTTGCTTTTCGTGGTATTCTTGCTAGTTACACTAGCCATCCTTACTGCGCTTCGATTGTGTGCGTACTGCTGCAATATTGTTAACGTGAGTCTTGTAAAACCTTCTTTTTACGTTTACTCTTCGTGTTTAAAAAATCTGAATTCTTCTAGAGTTCCTGATCTTCTGGGCTGCGCTGATATGCGCTACCATCGCAATTGCCTAGTCT
+
49483944.44<9:;;;;<<<=@?@;;><@9=9?:;9:&5<7<1666==<=7;;<?@;@@BBBC=A<@:95>>:9@<::889)9<;<7733&3:::7<=B@BC?CCCB@@59:??C9:9?BBB@B?@@;??<9A3:;9:5///=99@A;::??888>:888988185;;;>>>>BB<@>>==/<19189===+::666./////(/887::(78888%8:9;A=;7==///==98>:@:???@??;=:::2:///<;66;A?;;;;77<<9/--3334=--/7=<;6;;
@ATNG8:01226:07364
GATGGTAGGCGACATACATACGCGCCAGAAGATCAGGAACTCTAGAAGAATTCAGATTTTTAACACGAGAGTAATCGTAAAAAGAAGGTTTTACAAGACTCACGTTAACAATATTGCAGCAGTACGCACACATTCGAAGCGCAGTAAGGATGGCTAGTGTAACTAGCAAGAATACCACGAAAGCAAGAAAAAGAAGTACGCTATTAACCATTAACGTACCTGTCTCTTCCGAAACGAATGAGTACGATGAGATCTCGTGTGCTACCATCGCAATTGCCTAGTCT
+
>@@?@BBCAD956;;;<<?BBAA@@<@@A?BBBBBB5;5;@BABBD@A@>AACCCBCCCC5D@BBBBCBCCCC@BDB;:;;;*;C=A=BBB8BCC@BCBBBCC;;7;@AA=A;;7;CBCCCCCCCBBBBBBBA=A@@=@ADCCCAC@D@CCB?BBBBBBBB?BCCCCD=???BCC<??DFD=???>ABDCC3BB?BBBCBCCCB?B?B?BA9=9=@CBB@CCCCCCC>B>BCC>CBB@BBCBBBBDBBABBBBBAAA>=>>@@BB?BBBBBC?C@CCACCCB::
@ATNG8:01233:07378
GATGGTAGGCGAGGAGGTGAGACGCAGTACTCATTCGTTTCGGAAGAGACAGGTACGTTAATAGTTAATAGCGTACTTCTTTTTCTTGCTTTTCGTGGTATTCTTGCTAGTTACACTAGCCATCCTTACTGCGCTTCGATTGTGTGCGTACTGCTGCAATATTGTTAATCGTGATTCTTGTAAAACCTTCTTTTTACGTTTACTCTCGTGTTTAAAAATCTGAATTCTTCTAGAGTTCCTGATCTTCTGGTGTCGTCTATCATGTACTACCATCGCAATTGCCTAGTCT
+
88?@>A;:5:8--(--(-55-//;;556===B==<CCGC?BB@B@CCCCCBB=B@@99.5.5===9>:<<<<555<>889988'89433333&34885444740+/99:/0)////;7885:::6:6:>?>>798=AAAA:::9955./.77553322+257355.5499::7:937:/55555&54;475777(79;9>388725222222)2===*88@65.57;898<;==;?:?:??>:::=<==8=<;;9=?>=>=:;9:@@=@@9:///@>7>7>>;>??AD;
@ATNG8:01233:07386
GAATGGTAGCGAGCGAGTGTGTATACCAGAAGATCAGGAAACTCTAGAAGAATTCAGATTTTTTAACACGAGAGTAAACGTAAAAAGAAGGTTTTACAAGACTCACGTTAACAATATTGCAGCAGTACGCACACAATCGAAGCGCAGTAAGGATGGCTAGTGTAACTAGCAAGAATACCACGAAAGCAAGAAAAAGAAGTACGCTATTAACTATTAACGTACCTGTCTCTTCCGAAACGAATGGTACGATGAGAGAGCTCTCTCTACCATCGCAATTGCCTAGTCT
+
--(--3667/4444445;;::555;979;;6995555.55)5444;<<8::17)//--/////#/)////9>>666A45544999'44.58>>>2>;;7;;=====69.9;=@;@??266>>BBBBBBBBBB;;:=B:9946?>?=BBD?B=B<;6;<;5A>6:9;CCDEC?BB@CBD@AA;99/9>>3:9===,@A<??BCAAAAA?B99:BA=@?:9;FD?BB;;;@A<A=ABA<@@@;@@=ABBBC@@@CDB@@A?>????>BA<?@777A2817<377/8//
@ATNG8:01236:07387
GATTGGTAGTCTCAGATAGTCTATAGTACTCATTCGTTTCGGAAGAGACAGGTACGTTAATAGTTTAATAGACGTACTTCTTTTTCTTTGTCTTTCTGTGGTATTCTTGCTAGTTACACTAGCCATCCTTACTGCGCTTCGATTGTGTGCGTACTGCTGCAATATTGTTAACGTGAGTCTTGTAAAACCTTCTTTTTACGTTTACTCTCGTGTTAAAAATCTGAATTCTTCTAGAGTTCCTGATCTTCTGGTATGACTAGTGTACTACTACCATCGCAATTGCCTAGTCT
+
/0/)/17:9<BB@<<::;;;99<<655==65657544<4:93;0556<<;;7?;6669<7999//)-(------/77<.54444$444)44:::1;444:033:64424;;?<A=AACDBBBC@AAC@C@CCBCBBAC@BBBC?BABBBBBAAABBBBBBCABBB=A@=@<@;;<<;BAC?BCBDG;C?@=@BCBB,A@;;;0;AA;;;B@AA=ABDB0BAAAB?B=AA?BBECBBB@B?@@AAAA@DCF@CCBBBCCCCBCBCCCCCCBC@CBC@@BBCADC?CBBBCC
@ATNG8:01239:07361
GATGGTAGCGCACACATAGATACAGTACTCATTCGTTTCGGAAGAGACAGGTACGTTAATAGTTAATAGCGTACTTCTTTTTCTTGCTTTCGTGGTATTCTTGCTAGTTACACTAGCCATCCTTACTGCGCTTCGATTGTGTGCGTTCTGCTGCAATATTGTTAACGTGAGTCTTGTAAAACCTTCTTTTTACGTTTACTCTCGTGTTAAAAATCTGAATTCTTCAAGATTCCTGCATCTTCTGGATAGCGACTCGATATACTACCATCGCAATTGCCTAGTCT
+
596=9><A@<695@>@>>7<>0//9<999;9:.599>6??<<?C>CBDEA;@=00/)/27::B?GAC==@>@?>>455555$4;8==CG?B==?:<<<=?@699BBBBACGDCCBBB@BBBAE?ABAAAAAB?BCCB@CBBBCBBB9;;;;CCBC=C;;5;@>A>;;;::BABC@BCBBB7B=@;@@@@A,@BCBB=BBB;;;BCBBACCCC5BBBCC?B?@<800+...*.*....<55.5556;;;566;<====<<<<<99=395988;.4.59.559///
@ATNG8:01248:07360
GATGGTAGGAGACACGTCGCACACGTACTCATTCGTTTCGGAAGAGACAGGTACGTTAATAGTTAATAGCGTACTTCTTTTTCTTGCTTTTCGTGGTATTCTTGCTAGTTACACTAGCCATCCTTACTGCGCTTCGATTGTGTGCGTACTGCTGCAATATTGTTAATCGTGAGTCTTGTAAAACCTTCTTTTTACGTTTAACTCTCGTGTTTAAAAATCTGAATTCTTACTAGAGTTCCTGATCTTCTGGGTCTACGGCTCGTCGCGCTACCATCGCAACTTGCCTAGTCT
+
////38//*0:;:>;;;;>>BABA@@??>>B@?BBBB=BB?B=996<<>?9>><;;8=5;:<<7<8<<<<;::<<7<<<<<'88-3389:.:=<<255?=AA?D@??<=38798::@@?ACC@C?BB9993>?<@@BB:8:8969;>=>@=<8878197815706-55778;5657-..9;>.713157>>>*?:877-3.33...33366,5555(56999997=975:8:<>99694977A<=:>??@8?;;;;:4::777///:567>;A>=;>A:??8<=8==<::2
@ATNG8:01248:07368
GATGGTAGCGCGGACGAGCGTAGACCCAGAAGATCAGGAACTCTAAGAAGAATTCAGATTTTTAACATCGAGAGTAAACGATAAAAAGAAGGTTTTACAAGACTCACGTTTAACAATATTGCAGCAGTACGCACACAATCGAAGCGCAGTAAGGATGGCTAGTGTAACTAGCAAGAATACCACGTAAGCAAGAAAAAGAAGTACGCTATTAACTATTAACGTACCTGTCTCTTCCGAAACGAATGAGTACGATGAGAGAGCTCTCTCTACCATCGCAATTGCCTAGTCT
+
3444.44//9/0)///77;9<59999)5996;/////,/588://,/>5<9;<699944444$313333889::::<133738999'33,3,333&33317933398387,7<?A?>>=58::8BCCCCHFDCBABA=AA??<@AAACCCC?C@DA@>@CCCCDCC@???AAA@CC@BBB=???@??CCC@BBBBB3BC?9999A@@AC@C?AB@@=@<;<AGG@CC@@@AA>@=AAB>BBB@@@@BBCAAB99:BBEDDBBBBBCB@BB>@////85:7AA=??@A??
@ATNG8:01253:07345
GATGGTAGAGAGAGCTCTCTCATCGTACTCATTCGTTTCGGAAGAGACAGGTACGTTAATAGTTAATAGCGTACTTCTTTTTCTTGCTTTCGTGGTATTTCTTTGCTTAGTTACACTAGCCATCCTTACTGCGCTTCGATTGTGTGCGTACTGCTGCAATATTGTTAACGTGAGTCTTGTAAAACCTTCTTTTTACGTTTACTCTCGTGTTTAAAAATCTGAATTCTTCTAGAGTTCCTGATCTTCTGGTATACACACTCGCTCGCTACCATCGCAATTGCCTAGTCT
+
45446=::BB9;5<=555=<<;;;:555<==C=BECD?BJACBCC=<<=;.554447;.559<6<5:>?:>>::<8<A@??19948;=?7?@@A8:8??8999(773,3884::<<:>?A>787>B>@=?=;8:>:>;=><<;:AAAA>>?BAA888;5898;8808;;;;????AA:>;;;:/:4;5;=CBC.==:::1:::///9</881/><>,:///=5=9@@;>ACA>=><?<>>>AAA=?@?<@=:::???>>;;;C???@@@;?=>==>;<9::-//<::=
@ATNG8:01254:07341
GATGGTAGTGATACAGATCAGACACCAGAAGATCAGGAACTCTAGAAGAATTCAGATTTTTAACACGAGAGTAAACGTAAAAAGAAGGTTTTACAAGACTCACGTTAACAATATTGCAGCAGTACGCACACAATCGAAGCGCAGTAAGGATGGCTAGTGTAACTAGCAAGAATACCACGAAAGCAAGAAAAAGAAGTACGCTATTAACTATTAAACGTACCTGTCTCTTCGAAACGAATGAGTACGAGAGTCAGAGCAGAGCTACCATCGCAATTGCCTAGTCT
+
/:::<CABABBBBECCCBBBBBBFJ@DCC@CAAA@@=A?BBC@@@C@CC?B??@<83333$37AABBBAAAAA@9?=@@@@@,@@<@=ABB9CCCADBBBHCCBB@CACC@CBB@BBCCCBBBBBBDBBACB?BCCC@CCDDBBCC?BADCC@CCBCCBBB?B@@??@@AA=AA?289<=?87878@ACCC3BB??=?ABBBBB>B<?<>=068(6:@AC@CBAABAA?AAAA9???<?@@AABBBBBBBAABBBBBBBBBCBBB?B@;;=A?B?@@>@CD;<:
@ATNG8:01261:07365
GATGGTAGGAGACACGTCGCACACGTACTCATTCGTTTCGGAAGAGACAGGTACGTTAATAGTTAATAGCGTACTTCTTTTTCTTGCTTTTCGTGGTATTCTTGCTAGTTACACTAGCCATCCTTACTGCGCTTCGATTGTGTGCGTACTGCTGCAATATTGTTAACGTGAGTCTTGTAAAACCTTCTTTTTACGTTTACTCTCGTGTTAAAAATCTGAATTCTTCTAGAGTTCCTGATCTTCTGGTGTCTGATCTGTATCACTACCATCGCAATTGCCTAGTCT
+
?@@@9=<B?BCCCDBBBABBGA@@DBCBCCAA?AFDM?CC@G@CIGCC;::;CAA@?@=@CCC@D@BBBBBCCDD=;;999'9:8<3333&7;=@=CCC@CB?A@@@::6::99ABBB?BCC?B?BBA>>?AB>BBAB?;;;B???@@@A>>;;;=5;:>:;;5;:>?@A?>=>@:>;;;;/;9>9>=>>>+88::;*86;9::9;78179:9*9788<:=<??;?@BC>>?<@<>?>B>>;>@@7;<@@@@@@>>>==>:;;=;;5;A>>>@<A5;;6;>;<66
@ATNG8:01223:07437
GATGGTAGTGTCAGTGCGCGTCGTCCAGAAGATCAGGAACTCTAGAAGAATTCAGATTTTTAACACGAGAGTAAACGTAAAAAGAAGGTTTTACAAGACTCACGTTAACAATATTGCAGCAGTACGCACACAATCGAAGCGCAGTAAGGATGGCTAGTGTAACTAGCAAGAATACCACGAAAGCAAGAAAAAGAAGTACGCTATTAACTATTAACGTACCTGTCTCTTCCGAAACGAATGAGTACGTGTGACGTACGTGAGCTACCATCGCAATTGCCTAGTCT
+
>:558<<ABBCBCBBBCBA@B@BBBADCB@CC;:;B7;5;ABBCCD@BA@C=@@@@@AAA0A?CCBCBCCB???6=?;;;;;*;@=@>CCC;CCCFCCCCHDDBB@B@CA=BBA;@@A@ABCCCCCCCCBAC@DCCC<@@BBBBBB@B?CCC?CBCCCBBB@CBAAAC?CC@?>?999EFE>BAA;98888(8A?CCAAABBDC<?<?ACA:=:>>AAA?BBBBABB>A>AGE?CAB?BBBCCCCCAAABBBBAAABBBBBBADD@C888BB>@?BB@BBBBAA
@ATNG8:01224:07406
GATGGTAGTGATACAGATCAGACACCAGAAGATCAGGAACTCTAGAAGAATTCAGATTTTTAACACGAGAGTAAACGTAAAAAGAAGGTTTTACAAGACTCACGTTAACAATATTGCAGCAGTACGCACACAATCGAAGCGCAGTAAGGATGGCTAGTGTAACTAGCAAGAATACCACGAAAGCAAGAAAAAGAAGTACGCTATTACTATTAACGTACCTGTCTCTTCCGAAACGAATGAGTACGATGAGAGAGCTCTCTCTACCATCGCAATTGCCTAGTCT
+
55559>>>>>CA@;?;=@ABBBBBDACCC?AA@;;515.5:99?;<8A=9@=>>995<<<+=9=>B<BAA?8:9/:=?@=A>+;?>?@CCC;CBB@BBBBCCACGADAFDACBC:;;BCCBCBCCCCCCBBB?BBBC@BBBBECBB@B@CBB>@@@BBB@@=@AACCC?BB?@@@@BCABB;::9;9:999(9?<@AAC???B@:;;@@@0000>AAA?DCCCBBC@B=?AC=BBA????BBBCBBAABCCEAAADEAAAB=BAAD888=?:=9@@69:==00
@ATNG8:01225:07408
GATGGTAGGCGACGATACATACAGCGTCAGAAGATCAGGAACTCTAGAAGAATTCAGATTTTTTAACACGAGAGTAAACGTAAAAGAAGGTTTTACAAGACTCACGTTAACAATATTGCAGCAGTACGCACACAATCGAAGCGCAGTAAGGATGGCTAGTGTAACTAGCAAGAATAACCACGAAAGCAAGAAAAGAAGTACGCTATTAAACTATTAACGTACCTGTCTCTTCCGAAACGATGAGTACTGCGTCTCACTTTCGCCTACCATCGCAATTGCCTAGTACT
+
////)/881744444444995//----,2--(/////47;7;::////)/9272///444444#4399;;=??;@@@6:9BBDC99;29.955&5<;.56;99<7//)/)/939;>255<<88:::99555955.59;;9>>>;;;;:5;9;<<8;;;;=;;:5:<<7773//)/938389343(3::23333&39,3388;3339,33(387718287999455599550/7;;;37--,,,,--6898/////:<<?8<<=;666:=;:::>:92:<54/-----
@ATNG8:01229:07399
GATGGTAGCTATACGTATATCTATGTACTCATTCGTTTCGGAAGAGACAGGTACGTTAATAGTTAATAGCGTACTTCTTTTTCTTGCTTTCTGTGGTATTCTTGCTAGTTACACTAGCCATCCTTACTGCGCTTCGATTGTGTGCGTACTGCTGCAATATTGTTAACGTGAGTCTTGTAAAACCTTCTTTTTTACGTTTAACTCTCGTGTTAAAAATCTGAATTCTTCTAGAGTTCCTGATCTTCTGGACAGAGTGTGCAGATACTATCGCAATTGCCTAGTCT
+
AA@?9<>AA@;;<<<<<=@BBBBBBDCBBBBB?BABB:AA=ABCDCAAAA=CC000;@-0/9:7<6;;<AACB@?=;;;;;';:5:<<<6558BA>ABB=A@<000>/0*/=9/77@A>@?D;@<===;;;==:>@==:>?@??AA@@@B@?=;981869466069>>@875?77355778*74:1777777$89777'5-566;78:=;7;BAC.B5//5*/(/85888<A9<5=5::@=:<49::5:=>>===:;:::<<<>>A=?9799-6-55-58885/
@ATNG8:01237:07410
GATGGTAGGCGACATACATACGCGCCAGAAGATCAGGAACTCTAGAAGAATTCAGATTTTTAACACGAGAGTAAACGTAAAAAGAAGGTTTTACAAGACTCACGTTAACAATATTGCAGCAGTACGCACACAATCGAAGCGCAGTAAGGATGGCTAGTGTAACTAGCAAGAATACCACGAAAGCAAGAAAAAGAAGTACGCTATTAACTATTAACGTACCTGTCTCTTCCGAAACGAATGAGTACGATGAGATCTCGTGTGCTACCATCGCAATTGCCTAGTCT
+
@;;59;;:@C;66=?>=BBCA@@CC:;;C@BBBCCC?C?BBCBBCE@DD@C@BBAAAAAA0@=BCBCHCECEFF>BB@@@@@1AC?C<@@@7BBC@CCCCCDDCC@D@;;;;BB?BDCCCABBBBBBBBCBA=AC@@=BBBCBBBC@C@CBB@BDDDCCCC?CCBBBB?BC@CCC>?@BBB>AAA?BCCCC3CC?BA@ACBBBB?B?A@@C9?9?@BBB?BBBBBBB@B?ABD>CCD?AABCDBBBCCCBBBAA898888AAA>>9????>A?A?;;9;CBABC
@ATNG8:01240:07400
GATGGTAGCTCTGCTCTGACTCTCGTACTCATTCGTTTCGGAAGAGACAGGTACGTTAATAGTTAATAGCGTACTTCTTTTTCTTGCTTTCGTGGTATTCTTGCCAGTTACACTAGCCATCCTTACTGCGCTTCGATTGTGTGCGTACTGCTGCAATATTGTTAACGTGAGTCTTGTAAAACCTTCTTTTTACGTTTACTCTCGTGTTATAAATCTGAATTCTTCTAGAGTTCCTGATCTTCTGGTGTCGTCTATCATGTACTACCATCGCAATTGCCTAGTCT
+
344438::;<B696====><<<>666=9995505;;>5::<?8<<@@<@@=@>>>@8>:@@@CAC@CCCCCCEBC?CCEMM59;:;BAB=BCCD7;<D7;;?CB?C@@?@BBBCB@@=@AA?A@CCCCBB@@=@9::<A@BBCB@@ABBACDDBB?CCCAEC@C>ABDFBBBBC@BCFHE9B:;=;FFGI5CCAAA;B<<;AA:9999==?@8???BB@C@CB@BCCCCBB?A?ACB@@@DBBBAC@@@;;;;;CBB@AAA@DCC>BB<;;C>B>BA@DDBBDE
@ATNG8:01243:07399
GATGGTAGCGCGACGAGCGTAGACCCAGAAGATCAGAACTCTAGAAGAATTCAGATTTTTAACACGAGAGTAAACGTAAAAAGAAGGTTTTACAAGACTCACGTTAACAATATTGCAGCAGTACGCACACAATCGAAGCGCAGTAAGGATGGCTAGTGTAACTAGCAAGAATACCACGAAAGCAAGAAAAAGAAGTACGCATTAACTATTAACGTACCTGTCTCTTCCGAAACGAATGAGTACTATGTAGAGCTCTATACTACCATCGCAATTGCCTAGTCT
+
=<@A?A@B@@;;9AA@@@CCCBBCB=CCB@DDDCCDD@CBCBBBD@CC@D@@@@CCCCC3C?CCCCBCBB???6=>;9494$9@=A@DED;CCE@CBCCBBECC?C@@@?@DD@DCBACCCCCCCCCDDBD?CCBB?BAABBCCB?C@CAA?ABCCCCCC@A@ABBB@BB?BBB=??CCF>BAA>ACCCC2BA=ABCCCCBB=A>BBAA?C?BBB??<@>;;89828:=>D;===;???AA@@@AA@@>ABBBB???BABBCC>BA@?@@:?;=>9>@AAAA
@ATNG8:01243:07404
GATGGTAGAGAGAGCTCTCTCATCGCTCGTTCGTTTCGGAAGAGACAGGTACGTTAATAGTTAATAGCGTACTTCTTTTTCTTGCTTTCGTGGTATTCTTGCTAGTTACACTAGCCATCCTTACTGCGCTTCGATTGTGTGCGTACTGCTGCAATATTGTTAACGTGAGTCTTGTAAAACCTTCTTCTTACGCTTACTCTCGTGTTAAAAATCTGAATTCTTCTAGAGTTCCTGATCTTCTGGTGAGATATGCATGATGCTACCATCGCAATTGCCTAGTCT
+
=>CC?ACA@B;;9B>@CCCCBB=@BBAA@AACCDD=CC?C?CDCCC@A@ACDCE@C@CCCIACAICHBBA@@@;?CCCC1CC=A@@@9@;;:=AAB?BC@BBAA@@=@@@?CBCC@DDB@B?BBABBBBC@BAAA>@AA>>>AAABAAA???@<==>:>>;><==>A<<;@>9=8786)77:7:;6;D=?>>>A:>=B@@@;;:A4::::.:?@@A<A<?@<@?AA?<<6<5::::AD<@@@=?>===>>@?@:::=:::::?;>>=@@E=A:>>:==?=;;
@ATNG8:01221:07461
GATGGTAGCGCGACGAGCGTAGACCCAGAAGATCAGGAACTCTAGAAGAATTCAGATTTTTAACACGAGAGTAAACGTAAAAAGAAGGTTTTACAAGACTCACGTTAACAATATTGCAGCAGTACGCACACAATCGAAGCGCAGTAAGGATGGCTAGTGTAACTAGCAAGAATACCACGAAAGCAAGAAAAAGAAGTACGCTATTAACTATTAACGTACCTGTCTCTTCCGAAACGAATGAGTACAGAGAGTACGATATGTCTACCATCGCAATTGCCTAGTCT
+
9::>;===>>=====<===<<<6;9)9=>49:66<@8@=@AB;;;B@DH@H@;;;;4999$75?><A;;?:9?=6:9;?>>=(=;;:4555&5@:;@C9<:@AAA>B?BB?CBG@CCAABBAAACC;;;CFD@CCA@=@AAACABA@D@CBB?BBCCBBBD@AAABDF@??<???;>>AAC>AAA?@AAAA2AA=ABB??>DAA>A9::?@;>;>?BBB@CC?????@C?CDH>BBB?:::CDBBACCCCCDC?>>AACABAAAB5:8::>A<A<@@=@??;;;
@ATNG8:01225:07460
GATGGTAGCGCGACGAGCGTAGACCCAGAAGATCAGGAACTCTAGAAGAATTCAGATTTTAACACGAGAGTAAACGTAAAAGAAGGTTTTACAAGACTCACGTTAACAATATTGCAGCAGTACGCACACAATCGAAGCGCAGTAAGGATGGCTAGTGTAACTAGCAAGAATACCACGAAAGCAAGAAAAAGAAGTACGCTATTAACTATTAACGTACCTGTCTCTTCCGAAACGAATGAGTACGATGAGATCTCGTGTGCCTACCATACGCTATTGCCTAGTACT
+
:<<C9;;<<<@@@;;;=?A@BA;;;)5@B7@A@@AB;@299==>?@<??AE8:5?<777&/*///98999999199>=::+9:7;.555&5<<<=6669=555.5754.59?7@@:66<<<>>CCCB==>:@>BB?BBBBA@@@9<8<00*/>;78;<>:>?<:::74438984<9666.///(/8888)665;;;;<;:9:2828332161669945:;;;<;:494333(388298<==444::;888:;:87766..(.--,2-..68...233,2552222
@ATNG8:01228:07488
GATGGTAGTGTCATATGAGAGTGTGTACTCATTCGTTTCGGAAGAGACAGGTACGTTAATAGTTAATAGCGTAACTTTTTTTCTTGCTTTCGTGGTATTCTTGCTAGTTACACTAGCCATCCTTACTGCGCTTCGATTGTGTGCGTACTGCTGCAATATTGTTAACGTGAGTCTTGTAAAACCTTCTTTTTACGTTTACTCTCGTGTTAAAATCTGAATTCTTCTAGAGTTCCTGATCTTCTGGATGTGTGCGCAGTGCCTACCATCGCAATTGCCTAGTCT
+
B@@?;B=ACA@>;666>DCCCCABBCCAA;;;.4444(44.47===BA@94555555<8<<CC7;9;<;5<55.5::::<:#557<599,5555.55;5::8<=@?AA=@>>?@@::48@?9??@?99978B?BCCD99:??AAA???AABAAAA799;<@@<@=@?@88565:152225&5+5+65565'5:;:<.5579;96757+...&....72628;6A92226638,2535//(-6606-//88/55>==>>><A<835------3(--,3-..9=
@ATNG8:01239:07462
GATTAGTATAGAGCTCTACATAGTACTCATTCGTTTCGGAAGAGACAGGTACGTTAATAGTTAATAGCGTACTTCTTTTTCTTGCTTTCGTGGTATTCTTGCTAGTTACACTAGCCATCCTTACTGCGCTTCGATTGTGTGCTTACTGCTGCAATATTGTTAACGTGAGTCTTGTAAATCCTTCTTTTTACGTTTACTCTCGTGTTAAAAATCTGAATTCTTCTAGAGTTCCTGATCTTCTGGTGTCGTCTATCATGTACTACCATCGCAATTGCCTAGTCT
+
BCC@CBD??ABCCCCCCCBCBCCCBBBC;;9<BBC?CD@D@CCBBBBD@DDBBB?B?BCCC@B?BBBBBDCA@<999:9)9??BBAC=CCCB?BBB>BB>@@ACBB?BBBBBCBB>BBA<A>CCBBBB>>:>===;>=>=AAA:<=@@A@@==:=@@=@A=A:??AA?A?AA<@===7=A:?899999+9?AAA8?=AAAA>>>?:>>>?/???@B=D=AA=AD@@?;;7;=ABB@@@;>>><>>=???=>=???>@@@>>>@=@@@A>>:>;@?:>>A@@@
@ATNG8:01272:07044
GATGGTAGAGAGAGCTCTCTCATCGTACTCATTCGTTTCGGAAGAGACAGGTACGTTAATAGTTAATAGCGTACTTCTTTTTCTTGCTTTCGTGGTATTTCTTGCTTAGTTACACTAGCCATCCTTACTGCGCTTCGATTGTGTGCGTACTGCTGCAATATTGTTAACGTGAGTCTTGTAAAACCTTCTTTTTACGTTTACTCTCGTGTTTAAAAAATCTTGAATTCTTCTAGAGTTCCTGATCTTCTGGGTCTACGCTCGTCGCGCTACATCGCAATTGCCTAGTCTA
+
@;557:::@C<<9@<455<<<<<<=;;;==BC@CAAA>AC@C?BB<<<=;.555558=5:;?;5:8<;?@A@<;=9=====+<;8=88?5>?@A;??:;500,00/(/89388;;::AB?999?B?AB@A=>===A@@@<==>AAB????@@A@>>>:8889>=4;5;==@@@@@B:>====/=4:4;>>>>.>=<=@,//9///99/55(67777%85616=.215:<:ABA>>>8>8=>>D??<;;;B:@:::;;;:777///>::=>>?AA7717,//7=9997--
@ATNG8:01274:07051
GATGGTAGGCGAGAGTGAGACGCAGTACTCATTCGTTTCGGAAGAGACAGGTACGTTAATAGTTAATAGCGTACTTCTTTTTCTTGCTTTTCTGTGGTATTCTTGCTAGTTTACACTAGCCATCCTTACTGCGCTTCGATTGTGTGCGTACTGCTGCAATATTGTTAACGTGAGTCTTGTAAAACCTTCTTTTTACGTTTAACTCTCGTGTTAAAAATCTGAATTCTTCTAGAGTTCCTGATCTTCTGGTGTCTGATCTTTATCACTACCATCGCAATTGCCTAGTCT
+
9:557=<@=@?55555<<=;;;;;>==>;AA?=AABB=>=:=*///:::;8<<99;27)//79)/+/9;;;;:88233333$38383333&333992;884<C7??@>99:(6777865516@A9@<;;;55256166684252?:A9:89<<;:99916561794:69;<<><>@@788=;=,=8>187AAA/AA===0717=///66-/)-333(3-//74729>:7;7A>9>6?9???@@@<@@A<>>>>=>==;::3:<>?867@<@A>>>?=A5;:6;==>;;
@ATNG8:01286:07059
GATGGTAGTATAGAGCTCTACATAGTACTCATTCGTTTCGGAAGAGACAGGTACGTTAATAGTTAATAGCGTACTTCTTTTTCTTGCTTTTCGTGGTATTCTTGCTAGTTACACTAGCCATCCTTACTGCGCTTCGATTGTGTGCGTACTGCTGCAATATTGTTAACGTGAGTCTTGTAAAACCTTCTTTTTACGTTTACTCTCGTGTTTAAAAATCTGAATTCTTCTAGAGTTCCTGATCTTCTGGTGAGATATGCATGATGCTACCATGCAATTGCCTAGTCT
+
>?@>7<<<<?<9:5<<;;;=<<;;;;;==<;;7?;;;79C<D<@A@BBCD@CCBBA<?<?@AB=@=?DBBBBBAA;?<<<<,77177798&7>=A>BBC@DC?A@@A?>9????CCB@<@@@<@=@A>;;;@?=B@@@=;;;AA?878?A======5;;=:88184:8:<==>>B:>=AAA5A1707;<;<.=@BBB9???BAA>>89938DDD/@;:7:597//*/>;<<>><?;?@@???=>>>8<=<==>?====:96///<<A9>=?=727022,2(((((
@ATNG8:01289:07052
GATGGTAGTATCTGCACACTCTGTCCAGAAGATCAGGAACTCTAGAAGAATTCAGATTTTTTAACACGAGAGTAAACGTAAAAAGAAGGTTTTACAAGACTCACGTTAACAATATTGCAGCAGTACGCACACAATCGAAGCGCAGTAAGGATGGCTAGTGTAACTAGCAAGAATACCACGAAAGCAAGAAAAAAGAAGTTACGCTATTTAACTATTAACGTACCTGTCTCTTCCGAAACGAATGAGTACTACTCTCAGAGACACACTACCATCGCAATTGCCTAGTCT
+
7/94.4889<=<665<<<9666<<<6;99.566;9<9=155599::54405788<789998#7-339:98=:337*3344999'9<7;.555&5::5<@>CC@>@@5;5;@=;;;?BB@@ACCCABBCBCBA@?ABBE>@@@@ABAA>B=@;;4:>@@@@CC7:98888<BB>AA<5888:9288<8/00000%0>;00)0::;<7:9+99:79>;=;9596>9<=B<@@BA?=?A@9@00-0>?:<=?@?@@ABBC==C=88;777@<9<;977=9>9??=?@?A?B
@ATNG8:01290:07054
GATGGTAGTATATCGCGTCGCTATCCAGAAGATCAGGAACTCTAGAAGAATTCAGATTTTTAACACGAGAGTAAACGTAAAAAGAAGGTTTTACAAGACTCACGTTAACAATATTGCAGCAGTACGCACACAATCGAAGCGCAGTAAGGATGGCTAGTGTAACTAGCAAGAATACCACGAAAGCAAGAAAAAGAAGTACGCTATTAACTATTAACGTACCTGTCTCTTCCGAAACGAATGAGTACTATAGACTATCTGAGACTACCATCGCAATTGCCATAGTCT
+
;<>@<<;A:BB@////////5555/5;//)/96777)/)/;A/96?8<<9<?@@@@?BBB1@=@B@ABBBBCCC?98:CDDC1;@=@8ADE;DDHFCBBBBBE@@=@?CB?BBB>BCCACEDCCCCCCCCCC?CBBB@BBCCBBBB@C@CBB?BDCCCCCD?BBBBBB?B@=@@A;??BBC>BDC?BBCCC2CC@CBBBBBBB@3658>AA:>:>@CCC?AAAAA@?:=;:99/9==;??ACCCBABBBB??A8788;<773>=<8=773/6(/(//)//9:834
@ATNG8:01296:07086
GATGGTAGAGTACAGTGTAGTAGACCAGAAGATCAGGAACTCTAGAAGAATTCAGATTTTTAACATCGAGAGTAAACGTAAAAAGAAGGTTTTACAAGTCTCACGTTAACAATATTGCAGCAGTACGCACACAATCGAAGCGCAGTAAGGATGGCTAGTGTAACTAGCAAGAATACCACGAAAAGCAAGAAAAAAGAAGTACGCTATTAAACTATTAACGTACCTGTCTCTTCCGAAAACGAATGAGTACTATAGACTATCTGAACTACCATCGCAATTGCCTTGATCT
+
<:;;:=<<666<<<=;556///7//)/77)/59555.5.4==566>:>;6;4/0//////$/16333:4555===17733333$3827,333&37713339766//(/(/:4:7858:7:?>>??BBBCCC;0+0>00+0?>>@BAA?B?BCF@CBBCDC??=?DDCAB?::59B?/777778(8;;8=@@@AB)B=@=B<B=<;<5(./'/798(/(.8<><=@?990::+.)----)---)-;99;=====B=>888<<==<7<?87133333=6;465(-(-----
@ATNG8:01272:07098
GATGGTAGTATATCGCGTCGCTATCCAGAAGATCAGGAACTCTAGAAGAATTCAGATTTTTAACACGAGAGTAAACGTAAAAAGAAGGTTTTACAAGACTCACGTTAACAATATTGCAGCAGTACGCACACAATCGAAGCGCAGTAAGGATGGCTAGTGTAACTAGCAAGAATACCACGAAAGCAAGAAAAAGAAGTACGCTATTAACTATTAACGTACCTGTCTCTTCCGAAACGAATGAGTACTGTATCTATGTGTGCGCTACCATCGCAATTGCCTAGTCT
+
:;457<;<<>>BBB<@<<55666697<4504994556<69;;566<6;98<0566==@@@+C:A<;;;>>>CCD8956@>>>+6946:@@@0C@GABCBCADC;;;;@EE@CCE@BBBBBBCCFIDCCCBBB@EBBA>@@ACBABA>B?B@@?ACCCCCCC@CAA@??@BB@CCC>ABBBB<@@A;99::9.9C>BBBBBAAA>1818>>?8=8<=;;;>AABAAAB;@;?@>9>9:58>>?@AAC@??EC9::BBBBBCABB9978?>>?B>A?BB?BBDB?@
@ATNG8:01274:07139
GATGGTAGAGAGACTGTAGCGCACCCAGAAGATCAGGAACTCTAGAAGAATTCAGATTTTTAACACGCGAGTAAACGTAAAAAGAAGGTTTTACAAGACTCACGTTAACAATATTGCAGCAGTACGCACACAATCGAAGCGCAGTAAGGATGGCTAGTGTAACTAGCAAGAATACCACGAAAGCAAGAAAAAGAAGTACGCTATTAACTATTAACGTACCTGTCTCTTCCGAAACGAATGAGTACGAGAGTCAGAGCAGAGCTACCATCGCAATTGCCTAGTCT
+
;;?@7@BAAB;;9<@<@BBCCABAF?CCCAEBB;;92924@@?@?C?@@?@<999=;<<>.9=AB?AA>=?CDC>BBBBBAA1AB>B@CFK=FBC@CBAACCCCC@C@BB@BCC@BBBBCBBCCBCCCCAAC@DBBB<@@CCAA@B?C@CBB?BCCFBBA@>ABBBBB?@A<???7::CCC>BBB?AAABB3BB?BCCBBDBBB7:7;==@1918?B@@=@AAABBB>C>ACE>BBB?CBBBCCBDDBBABBBBBBBBBCECBB?<;;;==A?C?BA?ACDBAB
@ATNG8:01277:07107
GATGGTAGGAGACACGTCGCACACGTACTCATTCGTTTTCGGAAGAGACAGGTACGTTAATAGTTAATAGCGTACTTCTTTTTCTTGCTTTTCGTGGTATTCTTGCTAGTTACACTAGCCATCCTTACTGCGCTTCGATTGTGTGCGTACTGCTGCAATATTGTTTAACGTGAGTCTTGTAAAACCTTTCTTTTTACGTTTAACTCTTCGTGTTTAAAAATCTTGAATTCTTACTAGAGTTCCTGATCTTCTGGGCAGACTCTGCACACGCCTACCATCGCATTGCCTAGTCT
+
00//)/774=B>@A;;;>====B=====>?=>6;5555&5949.555<===8<<<;?.9.9:9=8=8<<<<<;:99600/0/$08)/////&/:<<084:9;><?:9479177777733.3=<6=6987//.35289884...88678779977773....(...'/.366666666267777*5.56.22222$2::<<7<.669:49?>=>>/;:::*:8818@:?=?B=A>>>>98848)/.6599;;;;?7?977777::>@@=989-//95888=;;;;?=7=98///
@ATNG8:01313:07116
GATGGTAGGCGACAGTACATACGCGCCAGAAGATCAGGAACTCTAGAAGAATTCAGATTTTTTAACACGAGAGTAAACGTAAAAAGAAGGTTTTACAAGACTCATGTTAACAATATTGCAGCAGTACGCACACAATCGAAGCGCAGTAAGGATGGCTAGTGTAACTAGCAAGAATACCACGAAAGCAAGAAAAAAGAAGTACGCTATTAACTATTAACGTACCTGTCTCTTCCGAAACGAATGAGTACACACTCTCATATGACACTACCATCGCAATTGCCTAGTCT
+
7/445944.4777///:::;=0/0;;5<9;7;=BCAB6:49>ABBCG@BB?B?BB?:999::#9.9<<C?>B?@DD>B=BBCCC5CB?A>@@@3A;:6;BBBCCCBC@B?BB?BBB@BCCCCBBBBBBBCCCCC>BBCC@CCBBBCBB@CGCCC@CCCDCCCD@CBBBCC?A@=@:93:>:::57><9899999%9>;7938??BBB?B=@@BC>B?BBCBB@CB@@ACG@B?BDF>AAA8;:BBBBFBBBBBBBCBBCBBBBCCCCB?B?::9A>A>BB@BCBB;<
@ATNG8:01264:07171
GATTGGTAGGACGAGGCGTCTGAGAGGTACTCATTCGTTTCGGAAGAGACAGGTACGTTAATAGTTAATAGCGTACTTCTTTTTCTTTGCTTTCGTGGTATTCTTGCTAGTTACACTAGCCATCCTTACTGCGCTTCGATTGTGTGCGTACTGCTGCAATATTGTTAACGTGAGTCTTGTAAAACCTTCTTTTTACGTTTACTCTCGTGTTAAAAATCTGAATTCTTCTAGAGTTCCTGATCTTCTGGGCAGACTCTCACACGCCTACCATCGCAATTGCCTAGTCT
+
///)/)/75(--://)/769///9772:<;455949888044.4.4;456@=7;<@00,08>==A?B@CBBBC<;;C?CCBBB,:;;,9@BB=DCBC>ABC>@@99;BBBGACBCCCDCC@BBB@C@CBBBCBCC?BACC@CBBBCBBBCAAACBDCC?BCC?BB@C?CCCBBBBCEACCCCC<C>C;;;;;;*;ACCC=C;;;CB@A@@4;;;;*;@ABB@C?CD@@A@AABG@D?BBCCCC?CACC?CCCCCCBBBBCBBCB?BCC@DBBAAC@C@BB@BCDA99
@ATNG8:01266:07187
GATGGTAGGCGACATACATACGCGCCAGAAGATCAGGAACTCTAGAAGAATTCAGATTTTTAACACGAGAGTAAACGTAAAAAGAAGGTTTTACAAGACTCGTTAACAGTATTGCAGCAGTACGCACACAATCGAAGCGCAGTAAGGATGGCTAGTGTAACTAGCAAGAATACCACGAAAGCAAGAAAAAGAAGTACGCTATTAACTATTAACGTACCTGTCTCTTCCGAAACGAATGAGTACTATGTAGAGCTCTATACTACCATCGCAATTGCCTAGTCT
+
:;459<;>>B;9:>@@>CEGBA@BB?BAB?:99@@@4:69=@@@AB?BB?B?ABBBCCCC5C@CCCCCCCCCCC>CCCCCCC5CC<B:AAA9ADIBIABBCBC?B?BCCCDB?CCBAA@DDDBABBBAAA???CC?CABCBB??<?@BBB?ABBBBBBB>ABBBAA=BB>CAB?AA9::,89923A==C+:A<ABECCCBB@3668@@A=C=AA>??=AA>>>>><@=???9?AA>ADBBAAABBBBBBBBBBBBBCBAA@BC?B===BB?C>AA>BBB===
@ATNG8:01267:07173
GATGGTAGCACACGAGATCTCATCGTACTCATTCGTTTCGGAAGAGACAGGTACGTTAATAGTTAATAGCGTACTTCTTTTTCTTGCTTTCGTGGTATTCTTGCTAGTTACACTAGCCATCCTTACTGCGCTTCGATTGTGTGCGTACTGCTGCAATATTGTTAACGTGAGTCTTGTAAAACCTTCTTTTTACGTTTACTCTCGTGTTAAAAATCTGAATTCTTCTAGAGTTCCTGATCTTCTGGACAGAGTGTGCAGATACTACCATCGTATCTCAGGAGTCT
+
@;BB@BCDDEFAA@C>CBBBFDBCBDCBCCCCGBBBC>BB?B=BAABCCC@CBBB@<A=@>BB8A@BBCCBBBCB@AAABA2AB>AACD>CCCB?BBB?AC9:::C@@=AAAABBBB?BBC?C?BBBDCAAA@AA>>:>>>======;;;@@;;::==@<@A=B====BBAA;;78>?CC2>6868;AAA/>>797(5587759:99-5222$2555:6:6;=055===::5:49999>>8<<>7;;@A@AAAA???A???>>:=1///776<AAAAA<ABB>>
@ATNG8:01270:07172
GATGGTAGGTGCACATGAGTGTATCCAGAAGATCAGGAACTCTAGAAGAATTCAGATTTTTAACACGAGAGTAAACGTAAAATGAAGGTTTTACAAGACTCACGTTAACAATATTGCAGCAGTACGCACACAATCGAAGCGCAGTAAGGATGGCTATTGTAACTAGCAAGAATACCACGAAAGCAAGAGAAAGAAGTACGCTATTAACTATTAACGTACCTGTCTCTTCCGAAACGAATGAGTACGATGAGAGAGCTCTCTCTACCATCGCAATTGCCTAGTCT
+
:;445::;:>=::;;;<<<@@AAAB?ABC?@@??CC@D?BCCCDBB@CD=@<?>>:::::*:=ABCBCCCJCIC>CA;;;;.;@@=B6;;:*:>?;@@@?BBBBB?B?BB?BBC@CCCDDBBBCDCCBBBCC@BCBB>BBB@AA@@>@@C@@?ACCC@BBC@CCCAAA?BC@BBB?BCBBA:A?><>CBBC>CC?BBBBBABBB@B?CCBC@C@CAAAC@CCBBBBB@B@CCC>CCC@BBBBFCBBBBBBBBBBBBA>>>>>=?A<@@>>?D?B?BEADCC:;:
@ATNG8:01271:07179
GAATGGTAGATACTCGCTGATACACCCAGAAGATCAGGAACTCTAAGAAGAATTCAGATTTTTAACACGAGAGTAAACGTAAAAAGAAGGTTTTACAAGACTCACGTTAACAATATTGCAGCAGTACGCACACAATCGAAGCGCAGTAAGGATGGCTAGTGTAACTAGCATGAATACCACGAAAGCAAGAAAAAGAAGTACGCTATTAACTATTAACGTACCTGTCTCTTCCGAAACGAATGAGTACTATAGACTATCTGAGACTACCATCGCAATTGCCTAGTCT
+
//)//)////4==;4555555599990;<@455::540569<=00)0>6>><?6=9778?=?.;337897998///(//09999)//)47<<<2<=B@BCBEBBABC@BABB?BBCADB@A@@ACABAECCCCD@C@@@<@@BABBCC@C@D;;;<DCB@@@@<@@@@AB??@@@@??CBBDD=BAA?CCDDD3BB?BBACDCCCC@C@CBCC>A>@@ABB?AB;;;?C@E@CBA:@??;????AABBFCBBBABBBDCCCCBBAA@=AA:99D?C?BB?B@@@BB
@ATNG8:01273:07140
GATGGTAGGCACTGCGCACACATCCCAGAAGATCAGGAACTCTAGAAGAATTCAGATTTTTTAACACGAGAGTAAACGTAAAAAAGAAGGTTTTACAAGACTCACGTTAACGATATTGCAGCAGTACGCACACAATCGAAGCGCAGTAAGGATGGCTAGTGTAACTAGCAAGAATACCACGAAAAGCAAGAAAAAAGAAGTACGCTATTAAACTATTAACGATACCCTGTCTCTTCCGAAAACGATGAGTACACACTCTCATATGACACTACCATCGCAATTGCCTAGTCT
+
@@@@5::=;9554:;;999;;;;CD?CCC@B:99@@=@:>>>///:8::6:5444444444#434///////799//3444444#55.55::<0<=>:=>=?995;;5;;?>?@>>;>>??@BBBBBBAAAAAA=ABBB=@@BBBAAA=@@A997:A@@AB??<?BCEBBA>>:==<7<9////)///)//////%/958;8<555=:058(87:;3:49;89666(555982202688;;,.....9335::8825/7./.99??774B==7B<888:4:6<<8<>CBAA
@ATNG8:01295:07141
GATGGTAGTGTCATATGAGAGTGTGTACTCATTCGTTTCGGAAGAGACAGGTACGTTAATAGTTAATAGCGTACTTCTTTTTCTTGCTTTCGTGGTATTCTTGCTAGTTACACTAGCCATCCTTACTGCGCTTCGATTGTGTGCGTACTGCTGCAATATTGTTAACGTGAGTCTTGTAAAACCTTCTTTTTACGTTTACTCTCGTGTTAAAAATCTGAATTCTTCTAGAGTTCCTGATCTTCTGGACAGAGTGTGCAGATACTACCATCGCAATTGCCTAGTCT
+
44447<<<AA@@@666=BCCCCCABB;99B>B?BABB<AB?A<@:;;=;;7;<>>><@:<;55.5.5<=?CCCAA=AAJDA000-0:<<5?;@D666@=<B9;;ACBB?BBBCBFDC@CCC@C=BBDDBBCC@BECC>@@CBABCCBBCBBCCCC@CCC@BB?B?BBBBCDDBB?BA@AA7A=@=BCCCC5CC;;;6;B@@@C@@BA?BCCC1AACBC?C?AA@CBBBCA@?A?BBCAA@@BAA>B;;;CGDDCC;;;CCCCDDD@B@@@BB>A?BB>BCCAAA
@ATNG8:01298:07159
GATGGTAGTGTGTCTCTGAGAGTAGTACTCATTCGTTTCGGAAGAGACAGGTACGTTAATAGTTAATAGCGTACTTCTTTTTCTTGCTTTCGTGGTATTCTTGCTAGTTACACTAGCCATCCTTACTGCGCTTCGATTGTGTGCGTACTGCTGCAATATTGTTAACGTGAGTCTTGTAAAACCTTCTTTTTACGTTTACTCTCGTGTTAAAAATCTGAATTCGTCTAGAGTTCCTGATCTTCTGGCTCTCGTAGACAGATACTACCATCGCAATTGCCTAGTCT
+
44447<:<=>9449;99;<;??99:BBBBBBB?BCCD@EC@B?BCCCCBB?BCDDD@C@CCCC@C@CCCCCCCCGABBBBB2BC@CCCF>CDBB=AAA<AC?AACCDCACCCCCCCC@CBB?C?IDCCBBBC@DCCD=BBCCCCBCCCCCBBBBA?CCD@CC?B@BBBCDCCCC?A;:;;6;>B>BBBBB3CBCCE>BBCDCBCCBB@CFGF5BBBCC?B>BCBBBCFCCC?C?CCCCBA=A@A<ACCCCBBBCCCCBBDBBBDD?CB@AAC?B@BC@CCCBBB
@ATNG8:01301:07152
GATTAGTATAGAGCTCTACATAGTACTCATTCGTTTCGGAAGAGACAGGTACGTTAATAGTTAATAGCGTACTTCTTTTTCTTGCTTTTCGTGGTATTCTTGCTAGTTACACTAGCCATCCTTACTGCGCCTCGATTGCTGTGCGTACTGCTGCAATATTGTTTAACGTGAGTCTTGTAAAACCTTCTTTTTACGTTTACTCTTCGTGTTTAAAAATCTGAATTCTTCTAGAGTTCCTGATCTTCTGGTGCGCTGACAGTCTCTCTACCATCGCAATTGCC
+
555055<=<:;?<>666>?>>>??@C?CCB=A9:;09>;<8???@=>@=@@?:;4:49BCC@D=@@CCCCA;A>CCCCB2?=8<9877&7=79198939B?CBBBA@?B:99BCBC?BAA<B=B@<;;794;<6567655565::866;87856527771255'567578:9999175555&5-5-5;;;;.:<:9:)65777/79=<??9?AAA/???AB<@<==:=@??@;;5;7=;;8//7<//+-7--/<6556777999<6530------060664
@ATNG8:01307:07188
GATGGTAGATACTCGCTGATACACCCAGAAGATCAGGAACTCTAGAAGAATTCAGAATTTTTTAACATCGAGAGTAAACATAAAAAAGATGTTTTACAAGACTCACGTTAACAATATTGCAGCAGTACGCACACAATCGAAGCGCAGTAAGGATGGCTAGTGTAACTAGCAAGAATACCACGAAAGCAAGAAAAAGAAGTACGCTATTAACTATTAACGTACCTGTCCCTTCCGAAACGAATGAGTACGAGAGTCAGAGCAGAGCTACCATCGCAATTGCCTAGTCT
+
9:9@0444449444:5559;99<<>7?>?:;;;;;;8=7888///;6;:+/)3333-33333#357333::///666(/-899999$-//////&/886;8888:://(/0//(/6863439<:;;669C;;;BB?B;:;?@@@CBA@B;@;A;;5;BA@@@CC@BB@@@A?;959@<8<<888-9<<8<@@@@2@B>BBBCBBAAA<?<>@@@:;5;600/7:79;?3;7;9;;@8><<755999>>BBB??<ECCBBB@@;C>DCB?BBD::;=A?BB?BBAAAB
@ATNG8:01309:07146
GAATGGTAGCGCACACATAGAATACAGTACTCATTCGTTTTCGGAAGAGACAGGTACGTTAATAGTTTAATAGCGTACTTCTTTTCTTGTCTTTCGTGGTATTCTTGCTAGTTACACTAGCCATCCTTACTGCGCTTCGATTGTGTGCGTACTGCTGCAATATTGTTAACGTGAGTCTTGTAAAACCTTCTTTTTACGTTTACTCTCGTGTTAAAAATCTGAATTCTTCTAGAGTTCCTGATCTTCTGGGTGTATCAGCGAGTATCTACCATCGCAATTGCCTAGTCT
+
//)//178999///;:777//)/9:::96666557<4444&4<393;;955594///77)/)/////)5799;<655<<.45:9+9:.44444(989=:>=<7<=.4933;9>>AA<>>>>:=BD?C?AAABBCBDGDCCB?BBCCAAA000B000AAC@CCE@BB<@:>999>;?AA=@:;;;-;2;8:9:::';9A@B=C;;:@ACAAA?BBBB2BC@;:6:9A?;@BAAA@@?B?BBBAA@=@BBB=B@A@BBBAAABBCA;;;;<5;<;;A@5;5;C@BCBCAA
@ATNG8:01313:07177
GATGGTAGAGAGACTGTAGCGCACCCAGAAGATCAGGAACTCTAGAAGAATTCAGATTTTTAACACGAGAGTAAACGTAAAAAGAAGGTTTTACAAGACTCACGTTAACAATATTGCAGCAGTACGCACACAATCGAAGCGCAGTAAGGATGGCTAGTGTAACTAGCAAGAATACCACGAAAAGCAAGAAAAAAGAAGTACGCTATTAACTATTAACGTACCTGTCTCTTCCGAAACGAATGAGTACGAGAGTCAGAGCAGAGCTACCATCGCAATTGCCTAGTCT
+
<@AA?B;;6;;;;BBBBCCBBCAAB<BBB=CB<@@C7969>>>@>@=>><?=BBBCCCCC1C@C??@CCBCBBB>BBBCKKI5BB?B@ECC<BCF@CBABCCCDD@B@@@?@CC@BBBBCCCBCBCCCBBBC@CC::;;BBBAA;:8;@CCD?CCCCCBBB?BCCCBA?::67=<8<93777(8;;9999999%9898@;?::@@8+/+.69:)/-/>BBC@BA@????;=?@@?9?AA=BBBBBBCCBBBBBBBDAAABBCBBABEA@?==;?<??BC@CCBBBA
@ATNG8:01269:07231
GATGGTAGCGCACCATAGATACAGTACTCATTCGTTTCGGAAGAGACAGGTACGTTAATAGTTAATAGCGTACTTCTTTTTCTTGCTTTCGTGGTATTCTTGCTAGTTACACTAGCCATCCTTACTGCGCTTCGATTGTGTGCGTACTGCTGCAATATTGTTAACGTGAGTCTTGTAAAACCTTCTTTTTACGTTTACTCTCGTGTTAAAAATCTGAATTCTTCTAGAGTTCCTGATCTTCTGGCTCTCGTAGACAGATACTACCATCGAATTGCCTAGTCT
+
//4:.4:84////)/;;:<=966;;54499;29?@?9@A?B?CBBCCBB?BB;;;6;?B@BC>A>ACCBAAACC=;:999*:B>B;;;6;ABF@CCIABB@BBDBAB?BBCBBBBB<@;;5;<ABCCMMDCABCBB?CCCCCCCDDBAABBBDD@DCC?;;7;=@;;;BBBCDADCCCC;CAGBCCCCC5CFHDE>BBAABB;;;C@DCDC2C;;;FAEACD?BBCDCBB@EACC@@@C?BBD=B<;;@@@ABBCBAAA999@@<9900/17177*//::=:
@ATNG8:01288:07234
GATGGTAGCTATACGTATATCTATGTACTCATTCTTTTCGGAAGAGACAGGTACGTTAATAGTTAATAGCGTACTTCTTTTTCTTGCTTTCGTGGTATTCTTGCTAGTTACACTAGCCATCCTTACTGCGCTTCGATTGTGTGCGTACTGCTGCAATATTGTTAACGTGAGTCTTGTAAAACCTTCTTTTTACGTTTACTCTCGTGTTAAAAATCTGAATTCTTCTAGAGTTCCTGATCTTCTGGATAGCGACGCGATATACTACCATCGCAATTGCCTGGTCT
+
;:@?9<<CCC>DC@A@CEBBBBCDCBCDCBCB?BBBA3@@<@>@@>BA;;8;ABCC>B>ACAB=B?BBA@BDCCF@BBBBB1@@;@;;;0;@@@=@AB=BC?@@AB;;6:???ABBD@C@?=??BB?998@A@BBBB@BBBCBB888>CC@?88768686<=8=9:::<@@@@?:=8888(84:4;=>>?/?B==@2;:=///9;/807=<=/>;;;B<A=AC;??@@???<@;;;;>>>9:::8==<9999//////:>>AA>>9;::99<7:1893:;68;/
@ATNG8:01298:07215
GAATGGTAGGCGACATACATACGCGCCAGAAGATCAGGAACTCTAGAAGAATTCAGATTTTTTAACACGAGAGTAAACGTAAAAAAGAAGGTTTTACAAGACTCACGTTAACAATATTGCAGCAGTACGCACACAATCGAAGCGCAGTAAGGATGGCTAGTGTAACTAGCAAGAATACCACGAAAGCAAGAAAAAGAAGTACGCTATTAACTATTAACGTACCTGTCTCTTCCGAAACGAATGAGTACGATGAGAGAGCTCTCTCTACCATCGCAATTGCCTAGTCT
+
,,(,,(,,,(,9:;=<<==>>===55059<7566;9;5<4;;<<<=<4:8(-(---//////#55:<<=>>;;;<A8@<:;;;;;$:5252555&599.55559;;5646:?>;@BB?BBBBBCA@@CC@BBBFC?BBAA=A@AAABBB@C?CAA=@BA@AB;;:;BAAAC<??>@B=:===BC777?<88989(9@;997A@?@BB?B?BBBB@C@??AAA<?@;;;AD>@>@@@9@BB<???@A???@A@@@BAA@@@:::::?@A;;:0////56CC@BBB99:
@ATNG8:01307:07229
GATGGTAGTGTGTCTCTGAGAGTAGTACTCATTCGTTTCGGAAGAGACAGGTACGTTAATAGTTAATAGCGTACTTCTTTTTCTTGCTTTCGTGGTATTCTTGCTAGTTACACTAGCCATCCTTACTGCGCTTCGATTGTGTGCGTACTGCTGCAATATTTTAACGTGAGTCTTGTAAAACCTTCTTTTTACGTTTACTCTCGTGTTAAAAATCTGAATTCTTCTAGAGTTCCTGATCTTCTGGGATGTGTGCGCAGTGCCTACCATCGCAATTGCCTAGTCT
+
CBCC@GCBBB@A?;;;;@@;;<;;CDBBBD;;;<BEG=BB@D@BCCDCCB?BCCDE@FADCCCAD@CCCCCDCBB>A@AA@0@B?BCDD?CBCBACCC?AA=AABB@C?BICCFHCC@C@A?AAHHCCCCBB@BCCC@BBCHHICBBCCBC@@@@<@ABBB;B@DFCBBBCCC@CBBBB9B@B>;;;;<*;A;<<6;AAACBBBAA=ABBA3B9:9E@C@AA?BCCCAAC?C?BAAB??;?A@A9A999::;;:?;::?@799=:;6567939;AA<A=>>@@
@ATNG8:01309:07225
GATGGTAGTGATACAGATCAGACACCAGAAGATCAGGAACTCTAGAAGAATTCAGATTTTTAACATCGAGAGTAAACGATAAAAAGAAGGTTTTACAAGACTCACGTTTAACAATATTGCAGCAGTACGCACACAATCGAAGCGCAGTAAGGATGGCTAGTGTAACTAGCAAGAATACCACGAAAGCAAGAAAAAGAAGTACGCTATTAACTATTAACGTACCTGTCTCTTCCGAAACGAATGAGTACCTCTCAGACGCTCGTCCTACCATCGCAATTGCCTAGTCT
+
:;5::>CCCCBC==?>?BBBCDJEGACCC@C?@::58<8<@@;;6>9=<:=<99333333$36<;;<<555898918////;::'//(/(333&377389877;7222'226602222555:>>CCCCGHBA@@C@CCCC?B???CCCC?C?CBB?BCCCABBA?CAAAAA?BB>BBB<>>CCC=A>>8<<<<=.>A?CBAADDDBA=B>?>@A<A:??CCD@CCAAABC@C?CDD>BBB?BBBBDCC?AAAAACAAAACDDAA?ABB@B==>>?<@:AA?CBBA@A
@ATNG8:01311:07236
GATGGTAGAGAGACTGTAGCGCACCCAGAAGATCAGGAACTCTAGAAGAATTCAGATTTTTAACACGAGAGTAAACGTAAAAAGAAGGTTTTACAAGACTCACGTTAACAATATTGCAGCAGTACGCACACAATCGAAGCGCAGTAAGGATGGCTAGTGTAACTAGCAAGAATACCACGAAAGCAAGAAAAAGAAGTACGCATTAACTATTAACGTACCTGTCTCTTCCGAAACGAATGAGTACAGAGAGTACGATATGTCTACCATCGCAATTGCCTAGTCT
+
:<?A:CA@@CC@@@ACB@CCC=9;E>AAB=@BA;;9?C@BBB666>:CC<>:48445==>+=9<@<<>=<:@DD>746?>==+69458<<<0=;;=AAAACBBCB@B?BL@CBE?CBCCBBBCCCBCBBB@@?@CCC@CCCCCCCC?C@BBB?BBAACCCB?CBDDBB?CB???>=@?@AB?BCC??????,>A=???B@>>B@F@CB?;4:4::==><<8:8==?5;5855-5;=05599>9:A::>????@@@A<>>D?;;;=BB>>>>8>:8818==;;<
@ATNG8:01264:07270
GATGGTAGGACGAGCGTCTGAGAGGTACTCATTCGTTTCGGAAGAGACAGGTACGTTAATAGTTAATAGCGTACTTCTTTTTCTTGCTTTCGTGGTATTCTTGCTAGTTACACTAGCCATCCTTACTGCGCTTCGATTGTGTGCGTACTGCTGCAATATTGTTAACGTGAGTCTTGTAAAACCTTCTTTTTACGTTTACTCTCGTGTTAAAAATCTGAATTCTTCTAGAGTTCCTGATCTTCGGTGTCTGATCTGTATCACTACCATCGCAATTGCCTAGTCT
+
<:;57<:<:@9444::;?@ABBBB>BABBBBBFECCC>CC@C@CBCCCCC?BBECC@C@CCCC@C@CCCDCCBCC=@@>>>0=A;A@@A=@GCC@CDC@CE:;;@@AB?BBBCBBBC@CCC@C@DDDCBBBB@BCCC>BACBGCCCCBBBCCCBC?BBB?BC>B@CBBBDDCCE=@;;;;.;>C>;;;;;*;CBBC>DBBBCBBB;;7;BAA0BBBBC@E@BB?BBBCCBC@D@@@@BCC@BB@CCBBBBDDAAABBBBBBBBC=@@A@@B<@<?@>ACAAAB
@ATNG8:01268:07244
GATGGTAGGACGAGCGTCTGAGAGGTACTCATTCGTTTCGGAAGAGACAGGTACGTTAATAGTTAATAGCGTACTTCTTTTTCTTGCTTTCGTGGTATTCTTGCTAGTTACACTAGCCATCCTTACTGCGCTTCGATTGTGTGCGTACTGCTGCAATATTGTTAACGTGAGTCTTGTAAAACCTTCTTTTTACGTTTACTCTCGTGTTAAAAATCTGAATTCTTCTAGAGTTCCTGATCTTCTGGTGTCGTCTATCATGTACTACCATCGCAATTGCCTAGTCT
+
/78:6:8@::;444:8:<?@@CAA>B;::BBB?BCCC>BF@C@CBBBCBD>BBD::4;?ABBB@E@HGCCAAABC@BDKDD59;99>=A=CBBB@CCB>BE9;;BBBCAFCCCBBCDAD@A?@?CBAAACCD;;;DE@CCCCCBBBD@@@EBCBB?CBC?CB@B@CCCDDDDCB@CBAAA7@?C=AACCC5CCCHG>GAAACCBBCC=AAAA,A@CAB=A?BB?;;;@@@B?B@BAAB@@9;;D?CBBBBBBAA@BCBB@AABBB@C@<;<C?C=BB@CBBCCA
@ATNG8:01275:07243
GATGGTAGTATAGAGCTCTACATAGTACTCATTCGTTTCGGAAGAGACAGGTACGTTAATAGTTAATAGCGTACTTCTTTTTCTTGCTTTCGTGGTATTCTTGCTAGTTACACTAGCCATCCTTACTGCGCTTCGATTGTGTGCGTACTGCTGCAATATTGTTAACGTGAGTCTTGTAAAACCTTCTTTTTACGTTTACTCTCGTGTTAAAAATCTGAATTCTTCTAGAGTTCCTGATCTTCTGGGCTGCGCTGATATGCGCTACCATCGCAATTGCCTAGTCT
+
AAAA<A?;<<@;;9445559;;<>AADCCC;;7;AA@;AA<@=@AADCCC?BCCDE>A>@C@@=A?AABBBBBAB8AAAAA2AA?BBBB<AAAA;??@=@A=AABBBB?CBAABBB@;???=A<A@A???AA<?>>>=???AAA>>>@======?388;9>>5;5868@@@@BB7::@@@1>:=188===.=@EDD;@@>>=?>>>>;>DDE/B==>><A=AB;@@AAA??;?=@@@==<8966606///=<;<B???AABBAAA<A?@?>=:<6::=???=>=
@ATNG8:01275:07260
GATGGTAGAGTATCATGTGTATCTCCAGAAGATTAGGAACTCTAGAAGAATTCAGATTTTTAACACGAGAGTAAACGTAAAAAGAAGGTTTTACAAGACTCACGTTAACAATATTGCAGCAGTACGCACACAATCGAAGCGCAGTAAGGATGGCTAGTGTAACTAGCAAGAATACCACGAAAGCAAGAAAAAGAAGTACGCTATTAACTATTAACGTACCTGTCTCTTCCGAAACGAATGAGTACACACTCTCATATGACACTACCATCGCAATTGCCTAGTCT
+
;;5:7<<ADCCBBCB:;;ECBABBB7;9B9BB=;CC>A>ABBABA@<@C?B?BBA@@A@A0A?BBBCCCCCCBB8@?::;;;*;C>CACEE<CBB@BBBBBBC;;;;ADD=@?C@CCBAB;;;BBFDDCCBB>BCCC?BBBDDCCC?C@C@@?@EEBBACC?CBBBBB?AB>BBC>AACDC>C::99DCCC3CD>999DBBBBB?B<>;>A=C<??BCC@CB@@@BC?C@BCC?CCC?BCCCCCCCABBBBBBCCCBCAAABBCC?B???BB=A?@@=@CBBBB
@ATNG8:01276:07273
GATGGTAGTGTGTCTCTGAGAGTAGTACTCATTCGTTTCGGAAGAGACAGGTACGTTAATAGTTAATAGCGTACTTCTTTTTCTTGCTTTCGTGGTATTCTTGCTAGTTACACTAGCCATCCTTACTGCGCTTCGATTGTGTGCGTACTGCTGCAATATTGTTAACGTGAGTCTTGTAAAACCTTCTTTTTACGTTTACTCTCGTGTTAAAAATCTGAATTCTTCTAGAGTTCCTGATCTTCTGGAGATACACATGATACTCTACCATCGCAATTCCTAGTCT
+
AACC?BCCCCBCCC;99CFHCDBBCCCCAAA@@C@@?9?B?B@CCCCCCC@BBBCC@CACCCC@CACCCCCAABE?AA@AA,;;69CCC>BBBB?AAC@CG@CBBDDGAFCCCBBBD?BBD?C@CCCBCCCGACB@@>BCCCEC@@ACBBACCBB?@A@@DD?C@BCCBDCCCC@CDEDD:B@B?BBBCB0BC@@@6;;CBBBDAA@=A@AA,@@@AC?B?BBACBBCBBC?D@BBBB@@=@BC@CCIABBCBBBCCDAAADCCC@CAAAAD@E@D=BBDCBB
@ATNG8:01278:07258
GAATGGTAGCTCTGCTCTGACTCTCGTACTCATTCGTTTCGGAAGAGACAGGTACGTTAATAGTTAATAGCGTACTTCTTTTTCTTGCTTTCGTGGTATTCTTGCTAGTTACACTAGCCATCCTTACTGCGCTTCGATTGTGTGCGTACTGCTGCAATATTGTTAACGTGAGTCTTGTAAAACCTTCTTTTTACGTTTACTCTCGTGTTAAAAATCTGAATTCTTCTAGAGTTCCTGATCTTCTGGGGTCTACGCTCGTCGCGCTACCATCGCAATTGCCTAGTCT
+
00)//)/////:494:<:9;>>;;;>;;;?>6646>>=4<>8966AA==@B=@@99<1676=>C9B9CB@A95955.59;;;(5505===6>9961659.5@259?@@EABBBEEBBB?@@@@C?BCBB@@@C@CCCD@CBBBCBAA@@@@B@@AC@CCC@CH@B@BCBBBDFEGADCCCD<C>A5<;;<;*;BBBB=CAB<;;BBBC@DDDD3CBBBC?B?AA?;;;ABBB?C?AABB@@;?;<;<.;;;;@ABBEBBBBBBAA;;8:????B?C?CDADDBBBB
@ATNG8:01288:07245
GATGGTAGTGTGTCTCTGAGAGTAGTACTCATTCGTTTCGGAAGAGACAGGTACGTTTAATAGTTAATAGCGTACTTCTTTTTCTTTGCTTTCGTGGTATTCTTGCTAGTTACACTAGCCATCCTTACTGCGCTTCGATTGTGTGCGTACTGCTGCAATATTGTTAACGTGAGTCTTGTAAAACCTTCTTTTTACGTTTACTCTCGTGTTAAAAATCTGAATTCTTCTAGAGTTCCTGATCTTCTGGAGATATCATCAGCGAGCTACCATCGCAATTGCCTAGTCT
+
88::7<<<@@;95::9;??BBBC::6?;<;9939333*385:7:;;;;>>:=@A:9:)9299BC=B@CA@=A00/:477777'///)5<<@6=BC>=@?@;>C;@;;;BC@DCDCAAAB?CCC@B@BBBBBCBB>B@@@@CCABDBBBDAB@CCCFDA;;;?BB?B@BBBAAACEF@C;;;;6;@C=ABCCD1@ACCC=BBBBCCCAA@4;;;;*;>@A@<A?CC@B@A;;<A=@>BBACBB>AAE?BBECBFDDCAAACCBHCBA@?C;;;<C?C@@A=ABAAAA
@ATNG8:01288:07266
GATGGTAGTGTGTCTCTGAGAGTAGTACTCATTCGTTTCGGAAGAGACAGGTACGTTAATAGTTAATAGCGTACTTCTTTTTCTTGCTTTCGTGGTATTCTTGCTAGTTACACTAGCCATCCTTACTGCGCTTCGATTGTGTGCGTACTGCTGCAATATTGTTAACGTGAGTCTTGTAAAACCTTCTTTTTACGTTTACTCTCGTGTTAAAAATCTGAATTCTTCTAGAGTTCCTGATCTTCTGTAGAGCGTGCATATATCTACCATCGCAATTGCCTAGTCT
+
4<<<>BBDCBA@@DCDBBBAACCACBBB@@BC@BBCC=?@>A?BADCBBB>AAACCFIABBBB@B>BDCCCCBCC@CCCCC5CB@CBED>DCCC@CBB>BB6;;;CCCACCCBBCCCAECC@B@CC;;;BBB@CCCC@CCDCCCDDBCBCBBBBB@CBC@CE>B?BCCCCBBA@=@BCBB:B?B;@A@A@,@@@@@;@DBCBBBB:<7;DDD5CBBBD@C@CC?A@BBAAB>B>ABBB;;:<BBGDCCCF;;=BCCBBBBBBBB@B@@@@=396;B?CBCC;;
@ATNG8:01297:07274
GATGGTAGGACGAGCGTCTGAGAGGTACTCATTCGTTTCGGAAGAGACAGGTACGTTAATAGTTAATAGCGTGCTTCTTTTTTCTTGCTTTCGTGGTATTCTTGCTAGTTACACTAGCCGTCCTTACTGCGCTTCGATTGTGTGCGTACTGCTGCAATATTGTTAACGTGAGTCTTGTAAAACCTTCTTTTTACGTTTACTCTCGTGTTAAAAATCTGAATTCTTCTAGAGTTCCTGATCTTCTGGATATGAGTTACTCGTGCTACCATCGCAATTCCTAGTCT
+
88<><<BC>AB@@@AAA@@@BACD@AA@BB;;5;@?@8@B>D@DBCBCCC?BBA;;5;;AB@@=@>B@BBCB@@@;599999$9:7<9::3::;<8===:;?:;@@>>D?BBBBBBBB@CCDAC@CCBBCCCCACCCC@FIHAABCBBBCBBBBBB>@@A?CB@B@BABB@AACC?C:;;;.:>B>ACDCF5CCBBB=BBBBBBB;:;;@@AA0A@B;:::@BB?@@@@@@B?B?BBCCCC@BBC@;;=CCCCC@BBCDI;;;;AB=;;;:@C=C?B?ABA@;;
@ATNG8:01300:07273
GATGGTAGTGTCAGTGCGCGTCGTCCAGAAGATCAGGAACTCTAGAAGAATTCAGATTTTTAACACGAGAGTAAACGTAAAAAGAAGGTTTTACAAGACTCACGTTAACAATATTGCAGCAGTACGCACACAATCGAAGCGCAGTAAGGATGGCTAGTGTAACTAGCAAGAATACCACGAAAGCAAGAAAAAGAAGTACGCTATTAACTATTAACGTACCTGTCTCTTCCGAAACGAATGAGTACATAGATATACGTATAGCTACCATCGCAATTGCCTAGTCT
+
@ABC?@;;<5554549555;;;;;;7;;=:=<69694949;54444.44.4544444444$3-33;<====:9803344999(:==@=B@@7@@@=996;;AB>B@D?9969@@=@BCCCDCEEECCCCCCB@DCBC?CBAAA;;:?B>@AA?ABBAAA99799999948>97834887881333499;;;)8848::<===>@:?79;9</5055:@@=@@988=>9><??C<A@A<?>??AABBAAAA999?BB??@B<<9//)/669:;5:3>A?>:=855
@ATNG8:01264:07315
GATGGTAGGTGCACATGAGTGTATCCAGAAGATCAGGAACTCTAGAAGAATTCAGATTTTTAACACGAGAGTAAACGTAAAAAGAAGGTTTTACAAGACTCACGTTAACAATATTGCAGCAGTACGCACACAATCGAAGCGCAGTAAGGATGGCTAGTGTAACTAGCAAGAATACCACGAAAGCAAGAAAAAGAAGTACGCTATTAACTATTAACGTACCTGTCTCTTCCGAAACGAATGAGTACGAGAGTCAGAGCAGAGCTACCATCGCAATTGCCTAGTCT
+
;=AB=A@D@CCBCABCBBBBCAAA@=BAB?B;:;AB?C@CDDDEBC@BC@C@BBBCCCCC5B?BCCCCBCDAAA8@<;<;<<*;C;??ABB2CCC@BCCCBBBCD@C@CD@DBB@BBBBBBCCBBBCCCCBB@BCCC?BBBB@@@BAD?CBB@BCCCCCBB?BCCCAA=::8:CA39::::,7??:99999(:A?CDCCBBBBB<?;?A@@;?<;ACBBABB@@A@@=A>ACC>BDD?;;;BBBBAAABBAAABAABABABAAAA;@@@99;<@@CC@BBAA00
@ATNG8:01273:07312
GATGGTAGCTCTGCTCTGACTCTCGTACTCTATCTGTTTCGGAAGAGACAGGTACGTTAATAGTTAAATAGCTGTTACTTCTTTTTTCTGCTTTCGTGGTATTCTTGCTAGTTACACTAGCCATCCTTACTGCTGCTTCGATTGTGTGCGTACTGCTGCAATATTTGTTAACGTGAGTCTTGTAAAACCTTCTTTTTACGTTTTAACTCTCGTGTTAAAAATCTGAATTCTTCTAGAGTTCCTGATCTTCTGGTGTCGTCTATCATGTACTACCATCGCAATTGCCTCAGTCT
+
45557:<56555;9:;<<;;;;666<975------/78./4.4.4899;;;7;;99828,3377,33(333////(/681889999%-//97719///3//-368(////996;===<::>7:::7=;<>=9///:;6:=<;:>@=;99:///98:::::.4444(4;7;7=565:<955.55555&549755555$5/9999'/)/:;::////)////$///:<0506<7:8;:://+/6;889<<8@5679CABBC;;;AAA;;;BBCBB=@;:9>@>C799=999<996
@ATNG8:01277:07294
GATGGTAGAGTACAGTGTAGTAGACCAGAAGATTCAGGAACTCTAGAATAATTCAGATTTTTAACACGAGAGTAAACGTAAAAAGAAGGTTTTACAAGACTCACGTTAACAATATTGCAGCAGTACGCACACAATCGAAGCGCAGTAAGGATGGCTAGTGTAACTAGCAAGAATACCACGAAAGCAAGAAAAAGAAGTACGCTATTAACTATTAACGTACCTGTCTCTTCCGAAACGAATGAGTACATAGATTACGTATAGCTACCATCGCAATTGCCTAGTCT
+
```
