## Supplementary material for "Massive Multiplexing Can Deliver a $1 Test for COVID-19": Fastq files for Ion S5 analysis of 24 indexed plates: E-gene_Plate08_Rep2_IonCode_0118.filtered.fastq (part 25 of 28)

```
79;@>@;@BBBBD@@@@@<>>DDCC@AACAGCCACCCBC@CCBBA?@<@@>@@BBBBACCC3B>ABBBBBAA998*8>?A@A@0?B@B?BBB9BAA?AAAACDDCHAD?BC@CCC@CBBCBCBCCGCCA@@CC?BBBB>A@ABBBCC?B?BBB>BCDCCCCC@CCCAAB?BB?BBB=@@???8?AA?BBBBB3BC?CCCCCBBBB?@<===C=A=@?BBA?BBAAABH@C?BBC@BBB>@@BBBBBBBBAAA=ABBB@@??AABC=@;;;>A<A<>>;>@?;;;
@ATNG8:01279:07338
GATGGTAGATACTCGCTGATACACCCAGAAGCATCAGGAACTCTAGAAGAATTCAGATTTTTTAACACGAGAGTAAACGTAAAAAGAAGGTTTTACAAGACTCACGTTAACAATATTGCAGCAGTACGCACACAATCGAAGCGCAGTAAGGATGGCTAGTGTAACTAGCAAGAATACCACGAAAGCAAGAGAAAGAAGTACGCTATTAACTATTAACGTACCTGTCTCTTCCGAAACGAATGAGTACTATAGACTATCTGAGACTACCATCGCAATTGCCTAGTCT
+
84545:>;@BBCCBC=66?><<///)///)///::9=<@<@ACBBDC???=@>@?>899787#3499;A88>CAA>8>?<@A@@,4:293;==2?>EBCCCCCECCCBC@@A>@BB?CCCDBBBBCCCCCCCCC@CCAB?BCBBBCCC@C@DCC?BBBDDFBB?BBBBCC?CD@@@>?AB@AA<BAA?BBBBB>BB?BBBCFBCBC?B?BB;;6;>ABBBD@BBAAAAA>A>ABC=CA@=@DABBCCCAAACBBBCABAADDDAACF?B99:?@=A>BC@CCCCBA
@ATNG8:01283:07295
GATGTAGAGAGACTGTAGCGCACCCAGAAGATCAGGAACTCTAGAAGAATTCAGATTTTTAACACGAGAGTAAACGTAAAAAGAAGGTTTTACAAGACTCACGTTAACAATATTGCAGCAGTACGCACACAATCGAAGCGCAGTAAGGATGGCTAGTGTAACTAGCAAGAATACCACGAAAGCAAGAAAAAGAAGTACGCTATTAACTATTAACGTACCTGTCTCTTCCGAAACGAATGAGTACGAGAGTCAGAGCAGAGCTACCATCGCAATTGCCTAGTCT
+
9<<<9ABA@;::=:;;559;555;3;>B@CDECCC>@=@BBBAAC@DF@B?AAA@AABA3B@DBBCCCDBAA?8>>@AAAC0@@=A;@AA7BCDFCCCCDCCBB?B@CC@CBB?CBCCDCCCCCCCCBB@C@CCCC=CAAAABBB?B?C??>@CCCBAAC@CCABBB@BA=?>?;>?ABB=AAA?BBCCC2CC?C?>>CCDCA6:7;>BC7;8<ABBB@EB@@???9?=@@A<BGK?BBBCBBB???999@@>99999@@@@@@:=5555>:=194293:945
@ATNG8:01285:07313
GATGGTAGCGCGACGAGCGTAGACCCAGAAGATCAGGAACTCTAGAAGAATTCAGATTTTTAACACGAGAGTAAACGTAAAAAGAAGGTTTTACAAGACTCACGTTAACAATATTGCAGCAGTACGCACACAATCGTAGCGCAGTAAGGATGGCTAGTGTAACTAGCAAGAAATACCACGAAAGCAAGAAAAAAGGGAGTACGCTATTAACTATTAACGTACCTGTCTCTTCCGAAACGAATGAGTACAGAGAGTACGATATGTCTACCATCGCAATTGCCTAGTCT
+
<<<<7<;<<:555=<<<>:66C@>>7;;?266====8=599::::86<<250/:///666$/)/;9;<=:88?>3;<44444$4549.555&555.5<<<>?==B?B?BB?BAA>ACCCCCAAA@@BBB@BB@BB@AA@DC>CB?@=@?AA@?000=000@<@@B@>;6///(///6///CC>?><8777773#//(//...577662646625-5+5:999?A@:?@89384:=A<ABB787@>;;>??>>><A>????=>778@=>8>6899;7;9>>:<65225
@ATNG8:01289:07311
GATGGTAGTGATACAGATCAGACACCAGAGATCAGGAACTCTAGAAGAATTCAGATTTTTAACACGAGAGTAAACGTAAAAAGAAGGTTTTACAAGACTCACGTTAACAATATTGCAGCAGTACGCACACAATCGAAGCGCAGTAAGGATGGCTAGTGTAACTAGCAAGAATACCACGAAAGCAAGAAAAAGAAGTACGCTATTAACTATTAACGTACCTGTCTCTTCCGAAACGAATGAGTACTATGTAGAGCTCTATACTAATCGCAATTGCCTAGTCT
+
?9558<;;;<@?;<=;;666>==>>266<:;96;<8<9::;;;5>:;867;00///666'76:<>;??CB@AC@:9;EEDC3;@<?7?BB9C;;7;@AABCCCI?A?AJABCB?BCCCDCCCBCBCCCCCD@CCCC?BBAA@@@A<@<@@@>@BBBCCCC@BBBCCC@BB=AAA599999+9<<=AAAAA/;?9?@BCBBACC5949>:91816;ACB@BB@@@;;69=???9>@@=?ABABBBBBBBBBBBBBBBB????AA=A>>>>=A=CB@A@AA99
@ATNG8:01291:07305
GATGGTAGAGTATCATGTGTATCTCCAGAAGATCAGGAACTCTAGAAGAATTCAGATTTTTAACACGAGAGTAAACGTAAAAAGAAGGTTTTACAAGACTCACGTTAACAATATTGCAGCAGTACGCACACAATCGAAGCGCAGTAAGGATGGCTAGTGTAACTAGCAAGAATACCACGAAAGCAAGAAAAAGAAGTACGCTATTAACTATTAACGTACCTGTCTCCTCCGAAACGAATGAGTACACACTCTCATATGACACTACCATCGCAATTGCCTAGTCT
+
9:557=<<BCCCBBB;:;C;::@AC=@9909A@C@A?A?AACCCBB?BC?D@BAA99999'9?CDCBCCCCCC@6@@99:::*;@>A@CDD9CCC@CCCCCDCBB?A@CC@CBB?BBBBCBBBBBBDCDCCB?BCCC?BBDBCCBC?C@BBB?BDCCAAAC@CBBBBB?BB>BBB>BBBBB<BBB@BBBBB3A@>ACCCACCCC<@>AABC=A>A@CDC@CCBBBC@CB?BCC=C@?>?BADBAABAABAABBAABBDBABCCCC?B>??CB?B@BB@BCCC@@
@ATNG8:01296:07316
GATGGTAGCAGACGTGACAGAGCGCCAGAAGATCAGGAACTCTAAGAAGAATTCAGATTTTTAACACGAGAGTAAACGTAAAAAGAAGGTTTTACAAGACTCACGTTAACAATATTGCAGCAGTCGCACACAATCGAAGCGCAGTAAGGATGGCTAGTGTAACTAGCAAGAATACCACGAAAGCAAGAAAAAGAAGTACGCTATTAACTATTAACGTACCTGTCTCTTCCGAAACGAATGGTACTATGTAGAGCTCTATACTAATCGCAATTGCCTAGTCT
+
<9558=<:<9444445;=;>>A:554955.555;<<7<94455505>9@?>?>585?BCAC183368///88///(/744444$4=8=<@@?7@9:49@@@@A959<?;?@=AA@=@ABAABBBCCCDBBBC@DBBB?A@@@@@@A?A?AAA?ABAA;;;A?AABCAB?996:9@<AABAA8=99389999(9<8<@@@@@@AA=A=AC@@;@599@@A?CAAAAAA?B@FCC>?;;7;A=ABC@@;;;B@AACBBBBA@ACB?B=>>A>A9AA@BBBBBB
@ATNG8:01299:07308
GATGGTAGTGATACAGATCAGACACCAGAAGATCAGGAACTCTAGAAGAATTCAGATTTTTTAACACGAGAGTAAACGTAAAAAAGAAGGTTTTACAAGACTCACGTTAACAATATTGCAGCAGTACGCACACAATCGAAGCGCAGTAAGGATGGCTAGTGTAACTAGCAAGAATACCACGAAAGCAAGAAAAAGAAGTACGCTATTAACTATTAACGTACCTGTCTCTTCCGAAACGAATGAGTACCTCTAGACGCTCGTCCTACCATGCAATTGCCTAGTCT
+
;;5:8<<@ABABB=BBCB===>@@@:>?@:==@<<;<>9==<9;5;5::7:4333333333#35::==<><8;;7.77:44444#4;6<9=@@2?>?<@?<AAB99:=C?BC@BBB>BAA000?<:@AAAAACC@D@@@?@@A@BBBBAD@C@A=ABCCBBBD@CBCBBB@?@;?:838BBBC9:::7BBBBB3BB?BBBBCCAAA5:59@>>:?<;;ACE@CCBAAA@;=;???9<?>49877ACD@D?@?BA?>>@A?@A<>8A;?=<@>*0*//(/:8683
@ATNG8:01306:07307
GATGGTAGGCGAGAGTGAGACCAGTACTCATTCGTTTCGGAAGAGACAGGTACGTTAATAGTTAATAGCGTACTTCTTTTTCTTGCTTTCGTGGTATTCTTGCTAGTTACACTAGCCATCCTTACTGCGCTTCGATTGTGTGCGTACTGCTGCAATATTGTTAACGTGAGTCTTGTAAAACCTTCTTTTTACTTTTACTCTCGTGTTAAAATCTGAATTCTTCTAGAGTTCCTGATCTTCTGGTATACACACTCGCTCGCTACCATCGCAATTCCTAGTCT
+
///:6::?6;<>=====;@@<8<<CCCCCCD@CAAA;@C=B>BBB@A@@7;;AAA@G>@ABB@B@CBCCCB@@?:99777'79;>898(3:??;??=:;=+00///669:;=333:077?8=9AB@BB@@@<988=9=///;6/76<77555>9055>;=>;=45559=6658255:;A-=996:====*99799-66:///99-/)///'./522,2/555999999;6;5:5555A498?:????>>><<<<<<<>;<;<<8::68//*/3838=>>>@
@ATNG8:01307:07303
GATGGTAGCAGACGGTGACAGAGCGCCAGAAGATCAGGAACTCTAGAAGAATTCAGATTTTTAACATCAGAGAGTAAACGATTAAAAAAGAAGGTTTTTACAGACTCACGTTAACAATATTGCAGCAGTACGCACACAATCGAAGCGCAGTAAGGATGGCTAGTGTAACTAGCAAGAATACCACGAAAGCAAGAAAAAGAAGTACGCTATTAACTATTAACGTACCTGTCTCTTCCGAAACGAATGAGTACCTCTCAGACGCTCGTCCTACCATCGCAATTGCCTAGTCT
+
4444798::=9944.499999;;;;B:>>C@B;;5554:3799///869869334388999'91666///66688::1///-(-9999%88----999+-,,,7---5555/53551777.5667@BCBBBCDD??>C@@??D?===???>><B@BCC?BAA@888B7;;?>?@=BB<898188888-7>=877876$52+222299;>A361277:,2,29=>:7;@@@@CC@C@BBB>CBB?AACCCBA?BBBBBBCCCCAAABB?BBB?@777@?:=;??=?AAAAA
@ATNG8:01307:07331
GATGGTAGTGATACAGATCAGACACCAGAAGATCAGGAACTCTAGAAGAATTCAGATTTTTAACATCGAGAGTAAACGTAAAAAGAAGGTTTTACAAGACTCACGTTAACAATATTGCAGCAGTACGCACACAATCGAAGCGCAGTAAGGATGGCTAGTGTAACTAGCAAGAATACCACGAAAGCAAGAAAAAGAAGTACGCTATTAACTATTAACGTACCTGTCTCTTCCGAAACGAATGAGTACCTCTCAGACGCTCGTCCTACCATCGCAATTGCCTAGTCT
+
;;;C7;@BBBBBC=?CBBBBCEECC?BCD=A@B;;95:8=@A;:9@?B@5=;::884<<<+=9<33398887333(3733333$3717,333&38917887786//(/(//(//3,3669=>A@=CACCCBCB@BBBB@BBCCBCCC@C>A@@<;;;BBBCC?CCCAAAA::7;BA?BC:::28>><@CDDD2CC>AABBBBDDD@B?>@@?;>;>>B@@=@B@@@CF@D?BBB>CCC?BBBBBBC?CCDBAAABBB>>?BC?@BA>>>;;;>8=:AE@CCBBBB
@ATNG8:01309:07320
GATGGTAGCTCGCTGATGATATCTCCAGAAGATCAGGAACTCTAGAAGAATTCATATTTTTTAACATCGAGAGTAAACGTAAAAAGAAGGTTTTACAAGACTCACGTTAACAATATTGCAGCAGTACGCACACATTCGAAGCGCAGTAAGGATGGCTAGTGTAACTAGCAAGAATACCACGAAAGCAAGAAAAAGAAGTACGCTATTAACTATTAACGTACCTGTCTCTTCCGAAACGAATGAGTACTACTCTCAGAGACACACTACCATCGTAATTGCCTAGTCT
+
00//6>>ACC==695@@@@@BAAABACBC@BBB;;9=B=@@@996>9<>25.494733333#35:99;<<:;;499)999:<==+==8<0555,5=B9C=ACBFFAB>A>C@=@??=?DCCCBBBCCCCCDCBBB?CCE?BABBBBAB@D?C@?>?CCCCCCD@???BCB@BB>>>>>AABBF=BBB@BBBBB3BB?B@@@DBBBB>A5;>AA<@:@>C9:9:A@@@A@<A?BBD>CBA?ACCBBBCCBBBBBBCDBBBBBBBBBBC?AAA?BB>=8@@=@BBBCB
@ATNG8:01309:07338
GATGGTAGCATCATGCATATCTCACCAGAAGATCAGGAACTCTAGAAGAATTCAGATTTTTAACATCGAGAGTAAACGTAAAAAGAAGGTTTTACAAGACTCACGTTAACAATATTGCAGCAGTACGCACACAATCGAAGCGCAGTAAGGATGGCTAGTGTAACTAGCAAGAATACCACGAAAGCAAGAAAAAGAAGTACGCTATTAACTATTAACGTACCTGTCTCTTCCGAAACGAATGAGTACTATGTAGAGCTCTATACTAATCGCAATTGCCTAGTCT
+
BAAA;DCCCCCBC@AACCCCCBC9;6;AA;=;;;A>=A?BDDBAAA=@A<@>??;@=@??0?<@0//:779A;;87889;==;'33,3,333&3793899;77733,3133,333,3556>@>>?CBBCCLDD@CABB@CBBBBCCC@C@C@A?@AADDDDB>CDCCBB?AA=999<@@AAA=A??:=?=??.?C?BBBCBBBCC7978>?@8=:=@BBBABBCBABB?A?AAB=BCC?CCBCDBBBBBBBBBBCAAABBAAAAE=@;<;A;>;BB@BBBB99
@ATNG8:01269:07353
GATGGTAGCACACGAGATCTCATCGTACTCATTCGTTTCGGAAGAGACAGGTACGTTAATAGTTAATAGACGTACTTCTTTTTCTTGCTTTCGTGGTATTCTTGCTAGTTACACTAGCCATCCTTACTGCGCTTCGATTGTGTGCGTACTGCTGCAACATTGTTAACGTGAGTCTTGTAAAACCTTCTTTTTACGTTTACTCTCGTGTTAAAAATCTGAATTCTTCTAGAGTTCCTGATCTTCTGGTGTCTTATGCTGTATCACTACCATGCAATTCCTAGTATC
+
///7377///99444::9999555::::;=;;;@CB@=BB<A7ADBBCAA?BBBBB6;6;>:=9A;==0//;;;::5/3333$396<DDC>@@@D?BA@>@B????==B=A998??AA>AAB?C@DAAAA???@@A==:>;;;>88888::::887197=9;>/7/7339;777B>=?@><+</707??AA2B@BBB>BAAAC=>>7715AAA.:@A??6?555.577=9==8;4978///378839866959///<5..56:9565499777-/(-04,,,,,,
@ATNG8:01280:07387
GATGGTAGAGTATCATGTGTATCTCCAGAAGATCAGGAACTCTAGAAGAATTCAGATTTTTAACACGAGAGTAAACGTAAAAAGAAGGTTTTACAAGACTCACGTTAACAATATTGCAGCAGTACGCACACAATCGAAGCGCAGTAAGGATGGCTAGTGTAACTAGCAAGAATACCACGAAAGCAAGAAAAAGAAGTACGCTATTAACTATTAACGTACCTGTCTCTTCCGAAACGAATGAGTACACATCGTCGTGTCGTGCTACCATCGCAATTGCCTAGTCT
+
<<AA@CABACCCCCD:;;CEFCCCC@CBB?BCBB@@<@?AADCCCB?BC@E@BBBCCDDD5C@CCBBBCCCCBF>BA99999*9B>@;A@@7ACC@CECDDCCBA=A=AA>BBB?BDCCCCCBABBDDDDAA>ADGF@BBBBBCDD@C@CCCACCCBCBCC@CDDAAA?@?;@@?<@BABB<@??=@@@@@2@C?CBBBBCCFD>A>CBBB?C?BBGEHACABACBB>B@CCC=CCB@BBBCCCCCCCAABBCCBBBCCCBBBDD@C???BB>A>CD@CCDBBB
@ATNG8:01284:07362
GATGGTAGTGTCATATGAGAGTGTGTACTCATTCGTTTCGGAAAGAGACAGGTACGTTAATAGTTAATAGCGTACTTCTTTTTCTTGTCTTTCGTGGTATTCTTGCTAGTTACACTAGCCATCCTTACTGCGCTTCGATTGTGTGCGTACTGCTGCAATATTGTTAACGTGAGTCTTGTAAAACCTTCTTTTTACGTTTACTCTCGTGTTAAAAATCTGAATTCTTCTAGAGTTCCTGATCTTCTGGAGATATCATCAGCGAGCTACCATCGCAATTGCCTAGTCT
+
95558>=<AA>>;;<??CDAABDDBBCBBAA@8>::9,4:5:<6<==>===7;;<<>:>:=@;;4:.5>>;<@@?@=A@A@A,@A>;::A@8>:;>296=8;>05554?@=999A@B?B;:;DGJ==;BCBBBCAICBB@C@B@;;;BD;;;BB;;;>B;;8:C=C7::@A;:;BC>@;;<;.<>B>;;;;;);?@?A<A@@@AA:;9@29999'9@@>?<@>BB?ABCCCCC@CACCCCKH?AAB=A@ABCCBAACCFECCBAAAB?B;;:@@=A7::?AAAB;;
@ATNG8:01296:07389
GATGGTAGCTCTGGCTCTGACTCTCGTACTCATTCGTTTCGGAAGAGACAGGTACGTTAATAGTTAATAGCGTACTTCTTTTTCTTGCTTTCGTGGTATTCTTGCTAGTTACACTAGTCATCCTTACTGCGCTTCGATTGTGTGCGTACTGCTGCAATATTGTTAACGTGAGTCTTGTAAAACCTTCTTTTTACGTTTACTCTCGTGTTAAAAATCTGAATTCTTCTAAGTTCCTGATCTTCTGGTGTCTGATCTGTATCACTACCATCGCAATTGCCTAGTCT
+
344838877////)/9//:;;=:://0//9;9;9<>>>7=<?B?9::BBBB>BBBBB6:49@A@==:CBCBCCEHDAA@@@@0@D?A@@@:>:9;5;9@8@A;99CCCC@CECCBBCB@BBC?B?;;;CBCCC@BBDC>AAA@CBCBCBCCBBBEE?BAAAGGAC@CCBBCCC@@<=;;;;.;=@=;;;;;);ABBE;;;A;;;AA@B5;;;;';===?<A<B@?B@@?@D=C=BA@@A>=>;:2:@@9:9@@?ABBBCBBBDAA=AAAABEAG@CB>BA;;;;
@ATNG8:01302:07378
GATGGTAGAGTATCATGTGTATCTCCAGAAGATCAGGAACTCTAGAAGAATTCAGATTTTTAACACGAGAGTAAACGTAAAAAGAAGGTTTTACAAGACTCACGTTAACAATATTGCAGCAGTACGCACACAATCGAAGCGCAGTAAGGATGGCTAGTGTAACTAGCAAGAATACCACGAAAGCAAGAAAAAGAAGTACGCTATTAACTATTAACGTACCTGTCTCTTCCGAAACGAATGAGTACATAGATATACGTATAGCTACCATCGCAATTGCCTAGTCT
+
3::<9CCCDABBBDD;;;CAA<;<B=A@B?BBAACB?B@CBBBB@??@C@D@CCCAAAAA5B?CFCCCCCCCCD>C@@@@@@1@B@C@CCC;CCC@CCCCCCCBA>A@CC@CAA?BCCCCBCCBBBDCCCBC@CCBB?BCCCBBCC@C@CBB>BCDDCCCC?CCABBB@AA<ABB798BBA<AAA?AAAAB3BB?BBBBDDBBB?B=AABB>B?BBCCC@CB@@@BB@C?BBC=CCD@CAAACCCCAA@??AAABABAAA??@BB>B778BB?B?BC@BBBAAA
@ATNG8:01309:07358
GATGGTAGATACTCGCTGATACACCCAGAAGATCAGGAATCTAGAAAGAATTCAGATTTTTAACACTGAGAGTAAACGTAAAAAGAAAGGTTTTACAAGACTCACGTTAACAATATTGCAGCAGTACGCACACAATCGAAGCGCAGTAAGGATGGCTAGTGTAACTAGCAAGAATACCACGAAAGCAAGAAAAAGAAGTACGCTATTAACTATTAACGTACCTGTCTCTTCCGAAACGAATGAGTAACGAGAGAGCACACGTGTCTACCATCGCAATTGCCTAGTCT
+
00//388/066=@@C;;6>=;AAA@8A55.5<<;;;:>8=<:9444)4:.4./////777'715568///767:;2::>::::':;=.;5:8;&//906/33:;<<C?B?BC?==@588>>?A@@==>A>>=>?8==>>;:;::<;//-/5;=C?BABAABCC@DBBA?>;>A>BBB=@@899(888/26555$52+296;;;<=77;6;>>>:>9>;888:>>?>=>A3816=:4800)0//;/3,3;;7;699;=>>>?@A:::==:>88/;;5;6//)////67
@ATNG8:01309:07377
GATGGTAGTATCTGCACACTCTGTCCAGAAGATCAGGAACTCTAGAAGAATTCAGATTTTTAACATCGAGAGTAAACGATAAAAAAGAAGGTTTTTACAGACTCACGTTAACAATATTGCAGCAGTACGCACACAATCGAAGCGCAGTAAGGATGGCTAGTGTAACTAGCAAGAATACCACGAAAGCAAGAAAAAGAAGTACGCTATTAACTATTAACGTACCTGTCTCTTCCGAAACGAATGAGTACTGTATCTATGTGTGCGCTACCATCGCAATTGCCTAGTCT
+
34447::::::=<<;;;?<<<>=<<8999455555<.5.55<9954.44.45456;;>>A+>9<@??<<<<<<<<1333333333#38-/)/666'6///8888;833,38;;6>>=8===BCCCCBBB@@>>>><@AAA>A@@@ABAC?A@A??=@BACBBBB@BCBBBB>BC>BAB=??CBA7?8858DCDC2AB?BBBBCCBBB?B>BBBD?>;>ACCB@BBBBBAA>A@BCD>CBB?AAACBCCBABCCDAAABCBBAACCCBB?BBBBBC>@>@C?ABA@@@
@ATNG8:01275:07421
GATGGTAGAGAGACTGTAGCGCACCCAGAAGATCAGGAACTCTAGAAGAATTCAGATTTTTATCACGAGAGTAAACGTAAAAAGAAGGTTTTACAAGACTCACGTTAACAATATTGCAGCAGTACGCACACAATCGAAGCGCAGTAAGGATGGCTAGTGTAACTAGCAAGAATACCACGAAAGCAAGAAAAAGAAGTACGCTATTAACTATTAACGTACCTGTCTCTTCCGAAACGAATGAGTACTATGTAGAGCTCTATACTACCATCGCAATTGCCTAGTCT
+
B@@@@D@AAC;;;@B==BDCBBBBB>DCD@IBBAAA>A>ABB;;9B=?@=A?;;:CCDCC2CCCCCAAAACAA@;>>;;;;;*;@=@;@@@7ABB?@AADCCCCC@B@BB@CCC@CCBBBBBCDECCCCCBA>BCBB@BBCCCCBB?B?B:;:;CCCCBBB@CAABCC@??=@CC>AACCE>AAA>@@@@@2@A=B??>CBBBA?C;??EF7;7;ACCD@CA;;;BB?B?CCC=CDD?BBBBBBBCDABABCBBBBBA>>>>BBB=@>>>>A=A?DB?AAA???
@ATNG8:01279:07395
GATGGTAGTCTCAGATAGTCTATAGTACTCATTCGTTTCGGAAGAGACAGGTACGTTAATAGTTAATAGCGTACTTCTTTTTCTTGTCTTTCGTTATTCTTGCTAGTTACACTAGCCATCCTTACTGCGCTTCGATTGTGTGCGTACTGCTGCAATATTGTTAACGTGAGTCTTGTAAAACCTTCTTTTTACGTTTACTCTCGTGTTAAAAATCTGAATTCTTCTAGAGTTCCTGATCTTCTGGAGATACACATGATACTCTACCATCGCAATTGCCTAGTCT
+
00//6:///559966@B=BBCCCABBBBCCCEACBBC?BB=A<BACCCIIADCCBB@B=?A;;4;5:@A=>>>>>9@==>>,=@<000@@9>572//)/:1779;;;8<AAABBBC?BAA>A@CCAAABBB@BBBB@BBBAAABBBBAAA@??B?BBB?AA=A@BBBBBBCHG@CCCCC9C@EACCDDD5CCCBB>BBCCCCCCBC@CCDC5DBBBC?B?BB?BEBBBBB@C@BABBAA>:;;=AACECCCCBBBBDCBCBBBA?BAAAAB>A?BC@CCDCBB
@ATNG8:01280:07418
GATGGTAGAGTACAGTGTAGTAGACCATAAGATCAGGAACTCTAGAAGAATTCAGATTTTTAACACGAGAGTAAACGTAAAAGAAGGTTTTACAAGACTCACGTTAACAATATTGCAGCAGTACGCACACAATCGAAGCGCAGTAAGGATGGCTAGTGTAACTAGCAAGAATACCACGAAAGCAAGAAAAAGAAGTACGCTATTAACTATTAACGTACCTGTCTCTTCCGAAACGAATGAGTAACTACTCTCAGAGACACACTACCATCGCAATTGCCTAGTCT
+
;5:98;;ABBBCCCCAB@AABDCAA;;:D:>BAAAB=@<@B@@@CB@;::;>AA@;;;;;':5?:<?99A8:00+0;00//&//(/(///&//60788>>@AAB?B@BA?BAA=A??>>>>>>>?;;;>>E;??@@<?>>?AA8838<A=@=@?>?ABCC@CBBB?><?D=AAB=?==<<,8:927<<<<,97/7==@@;=;95;8=?@@<@;=66785;;AAAAA;>;>BH:@BB?B@>>00)0000@@@@@AAB>><BB???@<@@AABB?A;99388>>>@
@ATNG8:01281:07422
GATGGTAGGCGAGAGTGAGACGAGTACTCATTCGTTTCGGAAGAGACAGGTACGTTAATAGTTAATAGCGTACTTCTTTTTCTTGCTTTCGTGGTATTCTTGCTAGTTACACTAGCCATCCTTACTGCGCTTCGATTGTGTGCGTACTGCTGCAATATTGTTAACGTGAGTCTTGTAAAACCTTCTTTTTACGTTTACTCTCGTGTTTAAAAATCTGAATTCTTCTAGAGTTCCTGATCTTCTGGTGTCGTCTATCATGTACTACCATCGCAATTGCCTAGTCT
+
==BB@BCB@CC;:965=9==>0//97:>AAB?BCCC>CC@C?BBBCCCC@BBBCB=@=A@BA=A?AAA@@CCCC??@@>>,=><@:::59BA@?BBA>AB?BBBAA@=A???BBCC?BBB?B@CBBBBBBC@BBAB:>=@BBA???>>===<8818:::8818;;:;@@>>>?:=8888(89>5;;@@@.==@@A:AAA<;;>=888)8:::*;??@@<@=>?;>??>>@@=B;??BB>>;>@A;::::::>>>@>>>C@@:::A<;;;;??:>:;;7;;>>=:
@ATNG8:01285:07423
GATGGTAGTATAGAGCTCTACATAGTACTCATTCGTTTCGGAAGAGACAGGTACGTTAATAGTTAATAGCGTACTTCTTTTTCTTGCTTTCGTGGTATTCTTGCTAGTTACACTAGCCATCCTTACTGCGCTTCGATTGTGTGCGTACTGCTGCAATATTGTTTAACGTGAGTCTTGTAAAACCTTTCTTTTTACGTTTAACTCTTCGTGTTTAAAAATCTTGAATTCTTCTAGAGTTCCTGATCTTCTGGTGTCTATCTGTATCACTACCATCGCAATT
+
9595:<=AC@@;;6==;@@B>CABABCCABBC?BBBC=CB?B=@@?@=AB>ACDAB8;6:BBB?C9BB=>:::::6:B===+?:27333(3::;055<8<@?C??<=?49733;;@@?BBB>B@BB=??7995<:994<<9=9>;;;>=@<989816551566(66:=><<<>;;6;7555)5.55.56666'33---)-(--79499AABB9::99'8//(/9061;E=AA@@<:;:>7;;?A==:9<<5///8899>><==><<;333-3----3,30
@ATNG8:01287:07396
GATGGTAGACATATCGTACTCTCTGTACTCATTCGTTTCGGAAGAGACAGGTACGTTAATAGTTAATAGCGTACTTCTTTTTCTTGCTTTCTGTTGGTATTTCTTGCTAGTTTACACTAGCCATCCTTACTGCGCTTCGATTGTGTGCGTACTGCTGCAATATTGTTAACGTGAGTCTTGTAAAACCTTCTTTTTACGTTTAACTCTCGTGTTAAAATCTGAATTCTTACTAGAGTTCCTGATCTTCTGGATACACTCATTGTGCACCTACCATCGCATTGCTATCT
+
;5:58<559@<<>??B;;:E@@@CC>?>>><@7@9=9055.57;9455993:6//;6;+///94:38:0//>9//+/9::;+6907733(333<6>3=333(3747777377(.3....7727>>:?:=88662557<:8=98:8::8B@??>>;7333(---(--(.296777:777599:A@2?8>:>;===,677@@-/,/97679<::1888(6::8:7<8=>:==AAA??A<A<;88<<=:<<=8=?@??>:://*/6:::>;>>?:>;;;;;;8;;:@;97
@ATNG8:01287:07404
GATGGTAGGTGCACATGAGTGTATCCAGAAGATCAGGAACTCTAGAAGAATTCAGATTTTTAACACGAGAGTAAACGTAAAAAGAAGGTTTTACAAGACTCACGTTAACAATATTGTAGCAGTACGCACACAATCGAAGCGCAGTAAGGATGGCTAGTGTAACTAGCAAGAATACCACGAAAGCAAGAAAAAGAAGTACGCTATTAACTATTAACGTACCTGTCTCTTTCCGAAACGAATGAGTACTATGTAGAGCTCTATACTAATCGCAATTGCCTAGTCT
+
<<>>:==B:@@BBCBCCBBCCEBCC?BBA<AB:;;@;@?BBBCDDE?BCAD@CAA;;;;;*;@D@A@CGDCBBB9AA;;;;;*;A>A5:99&5<<7=A<>@==00+06<=<>AD@::9BC@@A;;;A@BC;;:;BBB@CBBBBCBDAJ@C;;:;BBBCCCC@DCFCCB?@A?BBC9::BA@9:::6:ADDD2@B?BBAAABBBC?B?BCBB=A=@?AAB?AABBCCEE@E@BBB=BCB@;;;@@?BCCBDAACCCBBAAACDBBB>BABAB?B:<<ADCBC@@
@ATNG8:01287:07417
GATGGTAGTGTGTCTCTGAGAAAGTCTCATCGTTTCGGAAGAGACAGGTACGTTAATAGTTAATAGCGTACTTCTTTTTCTTGCTTTTCGTGGTATTCTTGCTAGTTACACTAGCCATCCTTACTGCGCTTCGATTGTGTGCGTACTGCTGCAATATTGTTAACGTGAGTCTTGTAAAACCTTCTTTTTACGTTTACTCTCGTGTTTAAAAATCTGAATTCTTACTAGAGTTCCTGATCTTCTGGTAGAGCGTGCATATATCTACCATCGCAATTGCCTAGTCT
+
:<BA?BAAA@@>:994455<==6>>=AAAACCCE>DD@C:;;DDDCC@CDBBB@B>AC@@=@?@@@BAAABB?AAABA3AA>B9999&7?=?<BBD@BC@BBBAA@<?>@@@A9997BB>B?BB????==8>@@@=>>>???:;:;A>>;;;=7:9:78818398:A<<=<>9=6768'64:4:8888)9;<<=3:89:<:9955517BAB/A;;6=7<7//+/6<<=AAA=A:??AA;;7;==9=?>>@<;;B???@@A@@@@@<>=====8=:;;5;=<:::
@ATNG8:01295:07397
GATGGTAGCGAGCGAGTGTGTATACCAGAAGATCAGGAACTCTAGAAGAATTCAGATTTTTAACACGAGAGTAAACGTAAAAAGAAGGTTTTACAAGACTCACGTTAACAATATTGCAGCAGTACGCACACAATCGAAGCGCAGTAAGGATGGCTAGTGTAACTAGCAAGAATACCACGAAAGCAAGAAAAAGAAGTACGCTATTAACTATTAACGTACCTGTCTCTTCCGAAACGAATGAGTACAGAGAGTACGATATGTCTACCATCGCAATTGCCTAGTCT
+
;<<B?CAAA@565;;;>>>@AA@@;5<<<6;;<;;;.5.59;<=<B>AA>A?@@>>=>>@,>?BCCCCICCCCC;BB:::::);B<>;?::.>@;5;CA@@DF<;:;@BC@CBB@BCDCBBCCBCCCCCCBC?BCAA>ACDCBBBD@C?C9999CBBBCCC?BCCCCC@??>@BB?BCBBD>A@@;9:999)9A=ABBBBCACC?C;??CC<><>BAAABCCDCCBB?B@CCC?CCC?;::CCCCBBCCCCCBBBBAAABBBBBC>B=>>@@:?;?@;@AA@AA
@ATNG8:01299:07426
GATGGTAGCATCATGCATATCTCACCAGAAGATCAGGAACTCTAGAAGAATTCAGATTTTTAACATCGAGAGTAAACGATAAAAAAGAAAGGGTTTTTACAAAGACTCACGTTAACAATATTGCAGCAGTACGCACACAATCGAAGCGCAGTAAGGATGGCTAGTGTAACTAGCAAGAATACCACGAAAGCAAGAAAAAGAAGTACGCTATTAACTATTAACGTACCTGTCTCTTCCGAAACGAATGAGTACGATGAGAGAGCTCTCTCTACCATCGCAATTGCCTAGTCT
+
////)/99//5545<<;;;<@;;??:>>E=?;65557<5<@;666>:>;471-----999)83-///<;:::333(3333999::%999(33(3;;;'////(//////333184886<;;/3322=>DCDECFCBBB@;@;;;6;@@@;::;5;49@A;@BBBBBBC@BBA@@?=AA=ABB>AABBF>??<;99:::(:?;>AA@?@BAB?B>AACC<?<??BAB@DBB@A@C<@:;;;0:BB<99:?>>?AB===@BBBAAABBBBBBBC@BBBA@=:?3;;?AAAAAA
@ATNG8:01311:07394
GATGGTAGTGATACAGATCAGACACCAGAAGATCAGGAACTCTAGAAGAATTCAGATTTTTAACACGAGAGTAATCGTAAAAAGAAGGTTTTACAAGACTCACGTTAACAATATTGCAGCAGTACGCACACAATCGAAGCGCAGTAAGGATGGCTAGTGTAACTAGCAAGAATACCACGAAAGCAAGAAAAAGAAGTACGCTATTAACTATTAACGTACCTGTCTCTTCCGAAACGAATGAGTACGAGAGTCAGAGCAGAGCTACCATCGCAATTGCCTAGTCT
+
9;A@<?@@AAECBBBCCCCBCDCCCACCC@CBDCBB@BADDDCCCC?CD?B?BCCCDFKG1?=?AAABBBBBB>??>98888)9@?B?BBB9CBB?@???@BA::59?AA>B??<>BBBDCCCBBCCBBBCC@CCCC@CBCDBBBC?C@DCC@AABECCBD?BBBCCC?BB?BBB?BABBD>@@A?BCDCC3CC@BBBBBBBBB?B?BBBB<><>CCCC@CCBBBDC@B?BCD>BBB>AAA;;;BBBCCBCCCCABABBBBBBAA>A>9:9@@EACC@CCCCAA
@ATNG8:01312:07434
GATGGTAGGTGCACATGAGTGTATCCAGAAGATCAGGAACTCTAGAAGAATTCAGATTTTTAACACGAGAGTAAACGTAAAAAGAAGGTTTTACAAGACTCACGTTAACAATATTGCAGCAGTACGCACACAATCGAAGCGCAGTAAGGATGGCTAGTGTAACTAGCAAGAATACCACGAAAGCAAGAAAAAGAAGTACGCTATTAACTATTAACGTACCTGTCTCTTCCGAAACGAATGAGTACTATTTAGAGCTCTATACTACCATCGCAATTGCCTAGTCT
+
344434447::;;;<>=;;;=;956.5;@9554:87171///99/4044.48<::;>=>>+;7;>;;;B?>CBB9@;;;;;;*;B?C@EBB096<9>===>>CAA>A?BB?BBC@BBC@AA@;;:@@BABBF?AA@B?AA?;;9>?;@9B9969CCCCCBB?@<;;?@;>?;9==7555<=7<<:4;;;;;,33,3;<<=====4868;<</7/739AA?B@@;??@?C@BBC=B@@>@<@B@??A9::5:A@AABBBBBBBBBB?AA??:949<@A=???B?;
@ATNG8:01270:07489
GATGGTAGTAGTACACTAGTTATACCAGAAGATCAGGAACTCTAGAAGAATTCAGAATTTTAACACGAGAGTAACGTAAAAGAAGGTTTTAACAAGACTCACGTTAACAATATTGCAGCAGTACGCACACAATCGAAGCGCAGTAAGGATGGCTAGGTGTAACTAGCAAGAATACCACGAAGCAAGAAAAGAAGTACGCTATTAACTATACGTACCTGTCTCTTCCGAAACGATGAGTACTATAGACTATCTGAGACTACCATCGCAATTGCCTACGTCT
+
-/5:7:<::45444:;;;5545555.5;;.56;;9949544494445::59.///0)/;;+:6=:::<;;=00*////66*/-(-3999+70--(--7668;;;28.334333(-----44556:33...3.35783552299:>6>657;,////(//664:::;:9*//(///0///9*33:69888+33,3337:;97703.36...--.......7988385===3:==;666////666678;<52233388866,2288995:*//0-----//
@ATNG8:01279:07454
GATGGTAGCTCGCTGATGATATCTCCAGAAGATCAGGAACTCTAGAAGAATTCAGATTTTTAACATCGAGAGTAAACGATAAAAAAGAAAGGGTTTTTACAAAGACTCACGTTTAACAATATTGCAGCAGTACGCACACAATCGAAGCGCAGTAAGGATGGCTAGTGTAACTAGCAAGAATACCACGAAAGCAAGAAAAAGAAGTACGCTATTAACTATTAACGTACCTGTCTCTTCCGAAACGAATGAGTACTATAGACTATCTGAGACTACCATCGCAATTGCCTAGTCT
+
,,,,086778;=;666<<::;=;;949994975---(-(,66-//<7;:+/)44444444$47::;<:5444:9918////999:%66:(//+3===+8889/333333////(/(//06//*/::=@BBBCICCCBBBB?BDDD?B???9:9C@C@CBBABCDDBBBA?BBC?CB?CC?B@A=??@@@8@9:4:@DDH3CC?BBBBCBBBC?C?BCBB?B?AABBB@CBBBBAC@C?BCF@CAA?ACCCBCBBBBBBB???CCCE???CCAA?B:99BB@C?BC@CDDBAA
@ATNG8:01281:07461
GATGGTAGCACGAGTCACTCATATCCAGAAGATCAGGAACTCTAGAAGAATTCAGATTTTTAACACGAGAGTAAACGTAAAAAGAAGGTTTTACAAGACTCACGTTAACAATATTGCAGCAGTACGCACACAATCGAAGCGCAGTAAGGATGGCTAGTGTAACTAGCAAGAATACCACGAAAGCAAGAAAAAGAAGTACGCTATTAACTATTAACGTACCTGTCTCTTCCGAAAGAATGAGTACTGCGTCTCACTCTCGCCTACCTTCGCAATTGCCTAGTCT
+
34457<:<;;55599<<445<555=89:;7:9;;55055:;5566>166;?955544444$4.4455=999444(4449999'44.4.555&555.5@A@CD<AC?@=@B?BBB?BBBBCBBCCCDCGBBBB@BAAA:;:@@BBBC@C@CAA@AEEGCCBC?@@?:::?BC@BB@<?;877)7<;599999(9=<BB=CAAACB?C977CA<A:>>BBC@CABBBCD?D?BBB=AA?BBBBCCCAAAEBBBBCCBABACB?BAA?A=??:949>@@=AABB@?
@ATNG8:01283:07469
GATGGTAGTGTGTCTCTGAGAGTAGTACTCATTCGTTTCGGAAGAGACAGGTACGTTAATAGTTAATAGCGTACTTCTTTTTCTTGCTTTCGTGGTATTCTTGCTAGTTACACTAGCCATCCTTACTGCGCTTCGATTGTGTGCGTACTGCTGCAATATTGTTAACGTGAGTCTTGTAAAACCTTCTTTTTACGTTTACTCTCGTGTTAAAAATCTGAATTCTTCTAGAGTTCCTGATCTTCTGGTCTACTACACTGTACTCTACCATCGCAATTGCCTAGTCT
+
9:559>;AABB@@?A@B@A@@;;9999;9?>@:@ABB=BF@B?BCBBBCD@BCCAA?CAGCDE@C?CDCCCCCBB=<;<;;*<C@CCCC=CBBB@BCEACC?CCCD@A?BCCCCCBB@BBB@B@DCCCCCCB@CCEE>AAEEECBBBECCCBBAC7:;;>AA@D?@@@BCBBBI@A;;;;.;;A>;;;;;*;AABC>BBBBCCC@A?49:9:(:=9?@>A@CC@BCCCCAB=@=@BABCC?BBC?CC<;;EEAA@CEEFBBBDDD@B;;;BC@CABD@EGEB;<
@ATNG8:01285:07476
GATGGTAGTGTCATATGAGAGTGTGTACTCATTCGTTTCGGAAGAGACAGGTACGGTTAATAGTTCAATAGACGTACTTCTTTTCTTGTCTTTACGTGGTATTCTTGCTAGTTACACTAGCCATCCTTACTGCGCTTCGATTGTGTGCGTACTGCTGCAATATTGTTAACGTGAGTCTTGTAAAACCTTCTTTTTACGTTTACTCTCGTGTTAAAAAATCTGAATTCATTCTAGAGGTTCCTGATCTTCTGGTAGAGCGTGCATATATCACCATCGCAATTGCCTAGTCT
+
::::7;;<<;8:;:///:::<?<BAAA@@@99299:9(48.4.449445949555.55;7<999.5/)/7////:99;.5/77+772///::399<>=8=6505<599:<:;7;>==;;;;7;<<:>466==BBBC<?>99259@;<@@996<<<<=:93944.44.45::<<666<>9=;999&5.5.55;;;(7///:1::;566@:::.44444#4444<7<8;;;:=<<<44.438388<=;<9<<?8;;;;;;>>>>>@CA@@@=B8==?>>>;<4666;;<665
@ATNG8:01292:07485
GATGGTAGGCGTGTGAGAGTCTGCCCAGAAGATCAGGAACTCTAGAAGAATTCAGATTTTAACACGAGAGTAAACGTAAAAGAAGGTTTTACAAGACTCACGTTAACAATATTGCAGCAGTACGCACACAATCGAAGCGCGGTAAGGATGGCTAGTGTAACTAGCAAGAATACCACGAAAGCAAGAAAAAGAAGTACGCTATTAACTATTAACGTACCTGTCTCTTCCGAAACGAATGAGTACGTGTGCGACGTGTCTCCTACCATCGTAATTGCCTAGTCT
+
??AC@CCC@@AABCBBBBA?@@::;)4;;=@C@@AB?B?AACCBBB?@A=A?BCA@@@@7@>BBBBBBDDBCB?BBA@@@6<=9=3999-98<;=;CBBBBDC@B@A@<@BB=A@@A@BBBBB=?A?>?A<???A6:8:@A<AA=A8;;@<>>>A=>>><>AACBB?BB@CBB=AACCD>A@>;:9999(9@;AAAAB>>>><?<?AAD=A<AA>>>;>@@@?@?<@<??A9A>>;>@>>000@@@@==@???BA@???:==@<@>>>BB<A<>><>A>>>>
@ATNG8:01295:07469
GATGGTAGCACACGAGATCTCATCGTACTCATTCGTTTCGGAAGGGACAGGTACGTTAATAGTTAATAGCGTACTTCTTTTTCTTGCTTTCGTGGTATTCTTGCTAGTTACACTAGCCATCCTTACTGCGCTTCGATTGTGTGCGTACTGCTGCAATATTGTTAACGTGAGTCTTGTAAAACCTTCTTTTTACGTTTACTCTCGTGTTAAAAATCTGAATTCTTCTAGAGTTCCTGATCTTCTGTTGTCTGATCTGTATCACTACCATCGCAATTGCCTCAGTCT
+
8:559><<ACC=566;;;=@@?===><<<:550566=4==4646@8@?==8<<=AA?B=?@CB@C@BCCA@ACCB=BBA@@*@<7>;;;7;BBB@CCF@CC:<;BBBB?CCCCCCCC@@A@?A>ACBBCBBB?BCCD?BBCBBBBBBABA???>@;?AA?AA>B=@AACBC@@??AAABA6@9;3;<<<<,=====,//:777=@A@<@@@@/?===>394:=6=A;;;>A=A<@@>>>=6;;??<@>>>AB???????????AA=BA???@<=7::6///:66:
@ATNG8:01310:07490
GATGGTAGTGTCATATGAGAGTGTGTACTCATTCGTTTCGGAAGAGACAGGTACGTTAATAGTTAATAGCGTACTTCTTTTTCTTGCTTTCGTGGTATTCTTGCTAGTTACACTAGCCATCCTTACTGCGCTTCGATTGTGTGCGTACTGCTGCAATATTGTTAACGTGAGTCTTGTAAACCTTCTTTTTACGTTTACTCTCGTGTTAAAAATCTGAATTCTTCTAGAGTTCCTGATCTTCTGGCTCTCGTAGACAGATACTACCATCGCAATTGCCTAGTCT
+
@AAC:>BCCAAA<===?>>CBBAABC@@@AA@<@?@C=CC?B?B@BB=BC@DCAB<9@9@9;94;49AB@BAABC@BDDCC5BBACCCD?CBBC?C;;7;C=AACBCC@BBCCCCFFBHBB@B?BBCCCCCC@CCCC?@@BCBBC9:;BBCBBBB@CCC@CC?C?CDDCECCAA;?;::.;5;=;;;;;*;@@AC=BCCDCCDCEC@FFDH5BABBC@C@DC@BBBBCCC@C@BCCCCB@BBB@BBBCCGCCCCCDBBBBBBCF@BB;;;A?B;;;ACCC;;;
@ATNG8:01315:07050
GATGGTAGTATATCGCGTCGCTATCCAGAAGATCAGGAACTCTAGAAGAATTCAGATTTTTAACACGAGAGTAAACGTAAAAAGAAGGTTTTACAAGACTCACGTTAACAATATTGCAGCAGTACGCACACAATCGAAGCGCAGTAAGGATGGCTAGTGTAACTAGCAAGAATACCACGAAAGCAAGAAAAAGAAGTACGCTATTAACTATTAACGTACCTGTCTCTTCCGAAACGAATGAGTACTATAGACTATCTGAGACTACCATCGCAATTGCCTAGTCT
+
5<AA@BBBCBBBBBBCBBBBBB:968<9;45?;9958@8<BB9;9B?BB@B?@B;;9??@0@=AA>>==<===A6659CDDD29;898@AB9CCC?BCBCCIHCB=B@CD?CBB?BBBBCCCCAAACGBBBB<@A@@=@AA?@A@?<@?BBC@CCCCCDCB?CDEDAA=?>8?AA<AA???:>@A<99::9(:@?AAABBBB@D3718<<<1818@CAB@CCDBBAC5:6:==6?@@;???BBBCAAACCCBBBBCCDCCCCABB?B999AA?B?CC?CCC@@@
@ATNG8:01318:07155
GATGGTAGCGCGATATCAGCGCAGCCCAGCAAGAATCAGGAAACTCTAGAAGAATTACAAGATTTTTAACACGAGAGTAAACGTAAAAAGAAGGTTTTACAAGACTCACGTTAACAATATTGCAGCAGTACGCACACAATCGAAGCGCAGTAAGGATGGCTAGTGTAACTAGCAAGAATACCACGAAAGCAAGAAAAAGAAGTACGCTATTAACTATTAACGTACCTGTCTCTTCCGAAACGAATGATACGATGAGATCTCGTGTGCTACCATCGCAATTGCCTAGTCT
+
;;457444<;44555555<954554;27///4//)//77)55)5;;<=<9396(-(---(,-----$/)/:99:><<BAA<ACBCABB2AA=@=>?<+54;7;;<:::<AB?B:::2877,389;A???@A;;:ABBB?AABB?BBA@@<CC@D@;99@@@DBBB;?>?BBDDC@BA>AAA;?;;;=5=00+0>@@@0=85;;=;;;>??,0,///;5:7:>CBB@CC@@;9;>@49:?9>@C<CABAA@@>@@9::?@@>@==0/0?=;9>;0//9595==8>>9999
@ATNG8:01322:07181
GATGGTAGTGTGTCTCTGAGAGTAGTACTCATTCGTTTCGGAAGAGACAGGTACGTTAATAGTTAATAGCGTACTTCTTTTTCTTGCTTTCGTGGTATTCTTGCTAGTTACACTAGCCATCCTTACTGCGCTTCGATTGTGTGCGTACTGCTGCAATATTGTTAACGTGAGTCTTGTAAAACCTTCTTTTTACGTTTACTCTCGTGTTAAAAATCTGAATTCTTCTAGAGTTCCTGATCTTCTGGATAGCGACGCTATATACTACCATCGCAATTGCCTAGTCT
+
4:<<9=<;;////977799:;<;;;@:99@?@:@BBB=BF?B?ACCCEBB?BCCDD?D?CEEC@C?CCCCCCCCC@CCCCC1CD@CCCC>CCCC>@AB?BC@CCCBBCACCCCCDCC?BBD@D@CCAAACCD@CCCC?@ACCBBCCBBBCB?@?C@BBB?BD@D?CCCCCCCCB:>::::.:=@<?AAA@0@CCLE=CCBBCCDCCC?AAAA1ABBCC@C?BB@CBBBECC@B@AA@BB@?BBB?BC9;:CCCBCCDCCBBBBCC?BBBBCC@C@BB?BBBA99
@ATNG8:01323:07148
GATGGTAGGACGAGCGTCTGAGAGGTACTCATTCGTTTCGGAAGAGACAGGTACGTTAATAGTTAATAGCGTACTTCTTCTTCTTGCTTTCGTGGTATTCTTGCTAGTTACACTAGCCATCCTTACTGCGCTTCGATTGTGTGCGTACTGCTGCAATATTGTTAACGTGAGTCTTGTAAAACCTTCTTTTTACGTTTACTCTCGTGTTAAAAATCTGAATTCTTCTAGAGTTCCTGATCTTCTGGTGTCGTCTATCATGTACTACCATCGCAATTGCCTAGTCT
+
9:<<7=>@<@:>:=@BBBBBCCCCABBBCCDKGF@@@9@A>B?BBBDB;;7;BBBCAC@CC;;:;@BCGDICCCC?B@=@@:@@<ABDD>CCCB?BBA?AA=@@BBCC?AAIGFGCC@CCC@C@CCAABBAA?ACCG@BBDAAABDFDDCBBA::6;@@<@C@DAG;<;BBBBB?A;;;;.;=@=;;;;;*;AA@A;@@ABBDCCCC?CBCC2;;;AB>A?CC=@@ABBBB?C?AACCBD@DCB@BBCBBB<;;CCC;;;CBBCD@BBBBBC@C@CDACCCC;<
@ATNG8:01323:07215
GATGGTAGCGAGCGAGTGTGTATACCAGAAGATCAGGAACTCTAGAAGTATTCAGATTTTTAATCACGAGAGTAAACGTAAAAAAGAAAGGTTTTATCAAGACTCACGTTAACAATAATTGCAGCAGTACGCACACAATCGAAGCGCAGTAAGGATGGCTAGTGTAACTAGCAAGAATACCACGAAAGCAAGAAAAAGAAGTACGCTATTAACTATTAACGTACCTGTCTCTTCCGAAACGAATGAGTACTATGTAGAGCTCTATACTACCATCGCAATTGCCTAGTCT
+
00//39///<:::<<<<;;;AC??;7;<<7<>><<<7;7:;::;;<59;;:8566==?>?)5.55449999998<08///////#/8;(/+/;:+88550-/////:88383//(//(/(//87::><?@BBB?@@D=??CC?BABBBBBB?B@BBB?BDBB??>D@DAAABB>@@:@@@498?@@:@>>:88888(8=7<:8;A@@@B=@=@@??7;6;?CCC@BAAB@BB?B@CDE>BBB@CC@@@CCFBAAABFCAAABBAAABCCB?BBBB@C@B@BC?BBB@AA
@ATNG8:01318:07282
GATGGTAGGCACTGCGCACACATCCCAGAGATCAGGAACTCTAGAAGAATTCAGATTTTTAACACGAGAGTAAACGTAAAAAGAAGGTTTTACAAGACTCACGTTAACAATATTGCAGCAGTGCGCACACAATCGAAGCGCAGTAAGGATGGCTAGTGTAACTAGCAAGAATACCACGAAAGCAAGAAAAAAGAAGTACGCTATTAACTATTAACGTACCTGTCTCTTCCGAAACGAATGAGTACACACTCTCATATGACTCTATCGCAATTGCCTAGTCT
+
@@BC@CCC@C;::B@@BBCBBCCCD>CBA@ACIBA?B?BBBAA@C@DC@CAA@AA@DDD2B@AAACBBAA@@@8>;;4444$5>8>9>>>2C@@?BBBBBBC;;;;@CC@C@A>AABBBBCCCCCBBCBBB@CFBB?AACCBBBB>C@CBB@BCAAABBB?BBCBBB@CC>>>?@BBBBF=BAA=99::9:%:<@::49>?BB><>:77>?8>;==A;;8;CCABDC@C?BAA<A??=?BCCBBBBBAAACCBBBB>B???CCB???AB?B?BB?BCCBBB
@ATNG8:01325:07269
GATGGTAGCTACGCTGATGATATTCCAGAAGATCAGGAACTCTAGAAGAATTCAGAATTTTTAACACGAGAGTAAACGTAAAAAGAAGGTTTTACAAGACTCACGTTAACAATATTGCAGCAGTACGCACACAATCGAAGCGCAGTAAGGATGGCTAGTGTAACTAGCAAGAATACCACTAAAGCAAGAAAAAAGAAGTACGCATATTAACTATTAACGTACCTGTCTCTTCCGAAAACGAATGAGTACGTGTGACGTACGTGAGCTACATCGCAATTCCTAGTCT
+
4://+/7770///;77:@AA@;9.549<<3:A@;;9;A;B@>665@955257////)/:::$/)///4444488808844444$4:5:.555&59949;;<;;;<=8=:>>;==C@BBBA@AA;;;BBA@@@B?ABBB@BBBBBDBD@C?B@@=@995:?<A=???===9;;68>;397333(3771777778%9=6=//-2,-,,,(,(-22727257999.33352223932222&255.5......322..//9:333873//8/-----88595:39:<555
@ATNG8:01316:07313
GATGGTAGGACGAGCGTCTGAGAGGTACTCATTCGTTTCGGAAGAGACAGGTACGTTAATAGTTAATAGCGTACTTCTTTTCTTGCTTTCGTGGTATTCTTGCTAGTTACACTAGCCATCCTTACTGCGCTTCGATTGTGTGCGTACTGCTGCAATATTGTTAACGTGAGTCTTGTAAACCTTCTTTTACGTTTACTCTCGTGTTAAAATCTGAATTCTTCTAGAGTTCCTGATCTTCTGGCGCTCTGTCACGTCTGCTACCATCGCAATTGCCTAGTCT
+
<556:>>>9A<<<<<<<<<A@BCD@BCBBB@A?ACDC=BG@D@CCBCCCC@CCC@A>A@ECBB?B@DDCBCCBA@;::99*;E=A;;;9;DAB=C<<5;B6;;AABDBCBBCCCCC@CBC@C@CCBBBAAD?BBCB?CBCCCCCBBBBBCBCAD@CCC?CC?B?BCCBCCBBA=B;::.<>B=;<;<.;BBCI>ECCCCCDAA@5;;;.;A@BC?B=@A?BBCBCBB@B@BBBCDC@CBCACCCCBBBBCCCBBBBBCBBB@@@@CCC?C?BB@BCCCCC
@ATNG8:01318:07322
GATGGTAGTGCGTGAGAGAGAGACCCAGAAGATCAGGAACTCTAGAAGAATTCAGATTTTTAACACGAGAGTAAACGTAAAAAGAAGGTTTTACAAGACTCACGTTAACAATATTGCAGCAGTACGCACACAATCGAAGCGCAGTAAGGATGGCTAGTGTAACTAGCAAGAATACCACGAAAGCAAGAAAAAGAAGTACGCTATTAACTATTAACGTACCTGTCTCTTCCGAAACGAATGAGTACACATCGTCGTGTCGTGCTACCATCGCAATTGCCTAGTCT
+
?@;<9BA@@@@A:;;@<CCCBA::;8<CE:?B<<;;5;599:///;6::6989:49:===+=8;A<<<BB@??>7>??>>>?+=A=@5@@@9@CC@CBBBCCDDD?D?CD=CCC?CC@@ACCCAAACCCCCB?BBCC?AABABACC@D=CBB?BCBBBCCC@CCCCBB>BB?BBA<@@999,7<;;ACCCC3BB?CABABCECD>?=?BAA<?<?@BBC@BBCBBBC?B?CCC=CCC?AAABBBBBCABBBCCCABBBBAAACCB?BBBABB?B?BC@BCBB@@
@ATNG8:01324:07303
GATGGTAGCATCATGCATATCTCACCAGAAGATCAGGAACTCTAGAAGAATTCAGATTTTTAACATCGAGAGTAAACGATAAAAAGAAGGGTTTTTACAAGACTCACGTTAACAATATTGCAGCAGTACGCACACAATCGAAGCGCAGTAAGGATGGCTAGTGTAACTAGCAAGAATACCACGAAAGCAAGAAAAAGAAGTACGCTATTAACTATTAACGTACCTGTCTCTTCCGAAACGAATGAGTACCTCTCAGACGCTCGTCCTACCATCGCAATTGCCTAGTCT
+
?956:>>>DCCBB;65;=>9;5955.69<7=;;555.4.4449>:<=??:A888555===+=9<<::=;;9:9981////////$//(33(3333$333,3:::=?=9949:==8<==45528CCBCCCDC@@A@?;@@@@=B@@@CBCD@D@B@A>@BBBBBCC?BBCAAA@AA=AAA<??AAA59:99=<=<<,<@:@>??BBBBE@B???=<6;6<=AAA@BBBB@BB9;;;FF@CDDABBCCCAA>ABBBAACCCAA@CCC?BBB@>>:::?8<9AB?BBB???
@ATNG8:01326:07293
GATGGTAGCGCACACATAGATACAGTACTCATTCGTTTCGGAAGAGACAGGTACGTTAATAGTTAATAGCGTACTTCTTTTTCTTGTCTTTCTGTGGTATTCTTGCTAGTTACACTAGCCATCCTTACTGCGCTTCGATTGTGTGCGTACTGCTGCAATATTGTTAACGTGAGTCTTGTAAAACCTTCTTTTTACGTTTACTCTCGTGTTAAAAATCTGAATTCTTCTAGAGTTCCTGATCTTCTGGTAGAGCGTGCATATATCTACCATCGCAATTGCCTAGTCT
+
<00/6<<>ABCD<;;;>@<A@CCCBCAAA>CC@BBBE>EL@C9@;<==@B<;;==@?B?BBAB=A=@CC>;<;=B;90000'00+0/0@;3/0/:<4::<8;A<884@AB?CCCCBCBB@CBB@C@CCCCCCCD@CCCC?CCBBBCBDDCCCCCCB@=@994:B=A?B;:;CBCBCABCDDF:B>B>BBDDD3BB@@@;@CBBDCCBBB>BBBB2BBBBC@B@BCACCCCBBB@C@CCCBBB>ABC@CCBCCCAAABCBBBACBBCC?B@@@@B?A=BB?BBBBBB
@ATNG8:01326:07333
GATGGTAGGTGCACATAGAGTGTATACCAGAAGAGATCAGGAAACTCTAGAAAGAAATTTCAGATTTTTAACACGAGAAGTAAACGTAAAAAGAAGGGTTTTACAAGACTCACGTTAACAATATTGCAGCAGTACGCACACAATCGAAGCGCAGTAAGGATGGCTAGTGTAACTAGCAAGAATACCACGAAAGCAAGAAAAAGAATTACGCTATTAACTATTAACGTACCTGTCTCTTCCGAAACGAATGAGTACTATGTAGAGCTCTATACATCGCAATTGCCTAGTCT
+
4444.488.444//7/////79/////78883-/////7<.44(/8//////)///)55)49:55555$/)/::///<8<@A@6<@55555$55.55)4;;+<<<8;@=5555;;7<9=C?BBB>BBBCCBBBHGE;;9BA@=??>>05488:5557<7=9905<<:<<:9045:99=853.38828:9A?7887/87888'7=8;6:@=B@99696<==?=A=A>CBB?B@:::9:<@400@9<<=+0/:879===533:9877887333;;8///5052<<7:99;44
@ATNG8:01327:07307
GATGGTAGTATATCGCGTCGCTATCCAGAAGATCAGGAACTCTAGAAGAATCCAGATTTTTAACACGAGAGTAAACGTAAAAAGAAGGTTTTACAAGACTCACGTTAACAATATTGCAGCAGTACGCACACAATCGAAGCGCAGTAAGGATGGCTAGTGTAACTAGCAAGAATACCACGAAAGCAAGAAAAAGAAGTACGCTATTAACTATTAAACGTACCTGTCTCTTCCGAAACGAATGAGTACACATCGTCGTGTCGTGCTACCATCGCAATTGCCTAGTCT
+
8:<<7=<<<<@695<<:9556;;;:5:44.475---(-(--579;;:==:=B?@@BBFCC5B<??;=>>>>><>45449:::*<@;@8@@<+==?=@;BBABBBB>B@CCAGCC@CBCCCECCCCBCDDBBA>@A@B?C@@@CCCCAIGB;;7;@@@CABC?@@FCCE>@@?A?87;::::8988377899(:@>BBBBBCCB@<@9:9::/88)8<@??=@A998BC>@>@@C8?@A>B@ACA@???AAAC???BBA@ABAAAAA=@???@A=@?AB?@988>=
@ATNG8:01315:07384
GATGGTAGAGTATCATGTGTATCTCCAGAAGATCAGGAACTCTAGAAGAATTCAGATTTTTAACACGAGAGTAAACGTAAAAAGAAGGTTTTACAAGACTCACGTTAACAATATTGCAGCAGTACGCACACAATCGAAGCGCAGTAAGGATGGCTAGTGTAACTAGCAAGAATACCACGAAAGCAAGAAAAAGAAGTACGCTATTAACTATTAACGTACCTGTCTCTTCCGAAACGAATGAGTACGAGAGAGCACACGTGTCTACCATCGCAATTGCCTAGTCT
+
////)/::<BB666?;;;<;;555;.55;8554<5;5:=ABBCCBB>BD<@<@@BBBBBB1?=?C@<B@?@?@?8;BBC@?@+DD:=4:::*;;9<=@?@@B@?@@D@<;5;?@;?9;9>:>CCCECEBBAC?;;;@:>>?=@5556;496916=>=BBBA?BBBA@@??<6<>>+0-866/--/)/;;;;+;;5;<<:=888B@B?BBCE@C???AB@900/////295;;>7>>>:<<<=DEBAAAAAA98::9:@BBAAAAA=9977>A5?;@@=@ABBBB
@ATNG8:01316:07374
GATGGTAGGCACTGCGCACACATCCCAGAAGCATCAGGAACTCTAGAAGAATTCAGAATTTTTAACATCGAGAGTATACGTAAAAAGAAAGGTTTTATCAAGAACTCACGTTAACAATATTGCAGCAGTACGCACACAATCGAAGCGCAGTAAGGATGGCTAGTGTAACTAGCAAGAATACCACGAAAGCAAGAAAAAGAAGTACGCTATTAACTATTAACGTACCTGTCTCTTCCGAAACGAATGAGTACATAGATATACGTATAGCTACCATCGCAATTGCCTAGTCTT
+
/8886:<<6//////79<<=;;555)/77)///7;:<9=9=>>;;;=.5515./;--,-999)9-----9::<>><;;889<<<<)//<3;6;;;.::772//)////888481661---(----/;99:<=:=<<9:08>??>BBBBAAAA?B?BCF?CBCAABBB?BB???A=@A?BBB?BAAAD:9::@AAAAA0?@;///57<5//5;-//9949468ABBABCBBBCC@C@CCC=;;<7;:=>@?;ABBBBBB@AABBBBCAA>>;8;?@?=>/7/77/7;;<77/
@ATNG8:01317:07347
GATGTAGAGAGACTGTAGCGCACCCAGAAGATCAGGAACTCTAGAAGAATTCAGATTTTTAACACGAGAGTAAATGTAAAAAGAAGGTTTTACAAGACTCACGTTAACAATATTGCAGCAGTACGCACACAATCGAAGCGCAGTAAGGATGGCTAGTGTAACTAGCAAGAATACCACGAAAGCAAGAAAAGAAGTACGCTATTAACTATTAACGTACCTGTCTCTTCCGAAACGAGAGTACGAGAGTCAGAGCAGAGCTACCATCGCAATTGCCTAGTCT
+
C@:56>;<AA;;6=>===CCAAAC>CCC@BBABBB;@<@BA;;9A=9969>>?=>:??A1A?B==<===<<<>5??33333$33,36;==///60///666796,2-2728;:377>=BBB@BBB@A@BA@=@AAA>AABBBBBC=A=?;;5;AA=@558=?==A?@=?B?BBB?AA?==,9::3:===2?A>A@A@@=7781:0669:0617>BBA?BA@@@@A<@=@@@9=@9973783898<<A???>787399:?BB>BAAA<A>A=A@<@?999=
@ATNG8:01314:07398
GATGGTAGGACGAGCGTCTGAGAGGTACTCATTCGTTTCGGAAGAGACAGGTACGTTAATAGTTAATAGCGTACTTCTTTTTCTTGCTTTCGTGGTATTCTTGCTAGTTACACTAGCCATCCTTACTGCGCTTCGATTGTGTGCGTACTGCTGCAATATTGTTAACGTGAGTCTTGTAAAACCTTCTTTTTACGTTTACTCTCGTGTTAAAAATCTGAATTCTTCTAGAGTTCCTGATCTTCTGGTGTCGTCTATCATGTACTACCATCGCAATTGCCTAGTCT
+
/;;;:??H?AAA<<::???B@A;;8;BBBA;;;;DDE>DB@D?CCCCCCC@BBBBB@BACCHGAC@CCCEBAAAC>BBBBB,;;7;ABD>DDBB@CDKAGC?BABBCCACDBAABCC@CBB?B@CCCCCCCC?BBBB?CFCCCBBBCBBBBBBCD@DCB?BC?B?BABBBBBBB?BCCCC;C@C?BBCCC,AA;;;0;ACBBBCCCDACDFG5D;;;IAEADDACCCCBCC@C?BBCDCC@CBB>CBBBCBA@@BCC@A@EBBBC@B@@@AB>B?@A=ADDBCB
@ATNG8:01324:07393
GATGGTAGCTCGCTGATGATATCTCCAGAAGATCAGGAACTCTAGAAGAATTCAGATTTTTAACATCGAGAGTAAACGTAAAAAGAAGGTTTTACAAGACTCACGTTAACAATATTGCAGCAGTACGCACACAATCGAAGCGCAGTAAGGATGGCTAGTGTAACTAGCAAGAATACCACGAAAGCAAGAAAAAGAAGTACGCTATTAACTATTACCGTACCTGTCTCTTCCGAAACGAATGAGTACGAGAGAGCACACGTGTCTACCATCGCAATTGCCTAGTCT
+
9;44.4:;;>>>;665<=::;;;;<:===9=65555.5./::////7::282445::<<>+<9;544:8333333(3333333$3:49-333&3885;==<;:9//)/6995:=?;:@@BCCCCEGCBBBCCC?CCCC?BAAACCCD@E@C@@>@DCCBBBC@AA?BBB@AA>BBE?ABBBE>ABA?CCDDD3AA>ABBBCCCCC>A>>?@C@BB<=BBB@CCBDCBB?B?AAA<ACC?AAABBBBCCDBAAABBCCBB>>?BBBB?C9::CC?A:@@>@CCA?@
@ATNG8:01319:07455
GATGGTAGGCACTGCGCACACATCCCAGAAGATCAGGAACTCTAGAAGAATTCAGATTTTTAACACGAGAGTAAACGTAAAAAGAAGGTTTTACAAGACTCACGTTAACAATATTGCAGCAGTACGCACACAATCGAAGCGCAGTAAGGATGGCTAGTGTAACTAGCAAGAATACCACGAAAGCAAGAAAAAGAAGTACGCTATTAACTATTAACGTACCTGTCTCTTCCGAAACGAATGAGTACTACTCTCAGAGACACACTACCATCGCAATTGCCTAGTCT
+
?;?<7;@D:55?;@;;;==B@@99906@@04/77//)/499<;;;;6;>2515<444:::(:3:9::::::<<:24444444$5949.555&5:;5<9696>=5549=@@?CCB@AA@CBBABBCCCBBA>=89944.4<<;;<=<:>:<00)/77:;8;:8;:9933-3949::6<<333/3;;488BBB3BC>BBBBBB@@@>B?;<<;/8187:?==>>>==<<13-39:8;==8<<<==@@@BBBBBBB<B<====:<<;:055779=9=9?A9>>=;;;
@ATNG8:01323:07451
GTTGGTAGCGCGACGAGCGTAGACCCAGAAGATCAGGAACTCTAGAAGAATTCAGATTTTTAACACGAGAGTAAACGTAAAAAGAAGGTTTTACAAGACTCACGTTACAATATTGCAGCAGTACGCACACAATCGAAGCGCAGTAAGGATGGCTAGTGTAACTAGCAAGAATACCACGAAAGCAAGAAAAAGAAGTACGCTATTAACTATTAACGTACCTGTCTCTTCCGAAACGAATGAGTACGAGAGTCAGAGCAGAGCTAATCGCAATTGCCTAGTCT
+
@@>B?CFED@@AAACCCCBBDCBCB=BDD@DDECAA?@@CCCBBBC@CD>?=@@?==?<?,@>ABCBCDCC@?<5<<9:::;';;;;5555&5>>9=B>CCCECC?BAD@CCC=BACCCBBCCBBDCCBBB@DBBC>BCDFBBBA>B@C@@>ACCCCBBB>AACCCC?CC?BBC?CBBBB>B@?;99998(8@<AB@ACBBBE?B>BA?A6:5:?@@@>@B@AAAA>A?CCC>BBB?BBBCBBBBBB>?>AABBBBBBBBBBB@BB>>>=A<BA?BECAAA
@ATNG8:01325:07447
GATGGTAGTATATCGCGTCGCTATCCAGAAAGATCAGGAACTCTAGAAGAATTCAGATTTTAACACGAGAGTAAACGTAAAAAGAAGGTTTTACAAGACTCACGTTAACATATTGCAGCAGTACGCACACAATCGAAGCGCAGTAAGGATGGCTAGTGTAACTAGCAAGAATACCACGAAAGCAAGAAAAAGAAGTACGCTATTAACTATTAACGTACCTGTCTCTTCCGAAACGAATGAGTACGAGAGAGCACACGTGTCTACCATCGCAATTGCCTAGTCT
+
34/:)//8///::9>@BBB=@>@@;55944)444499.5.555556<7<<9=86559555&4394449444444)4444444$44.4.555&5<<9=>><977-.*.*..--/)/:::;>=@AAABBCDCC@B;<;>A@@@AAAA>A<@;;49@AA??;D?@??BBB<?????><@?<;;.77><89999(9=9?CBBBB@@?4937<97-84::@AA?B;;9?@>;>;999.7<;67888:======8BBBCCC??@BB???A=@9988B=B=BC@BBB998
@ATNG8:01321:07497
GATGGTAGTGATACAGATCAGACACCAGAAGATCAGGAACTCTAGAAGAATTCACGATTTTTAACACGAGAGTAAACGTAAAAAGAAGGTTTTACAAGACTCACGTTAACAATATTGCAGCAGTACGCACACAATCGAAGCGCAGTAAGGATGGCTAGTGTAACTAGCAAGAATACCACGAAAGCAAGAAAAAGAAGTAGGCTATTAACTATTAACGTACCTGTCTCTTCCGAAACGAATGAGTACGATGAGAGAGCTCTCTCTACCATCGCAATTGCCTAGTCT
+
88:<9<AFECCBB@CCBCBBBCA;926@@7<BC;;6:=8=@=;;6=:>=:<@;;4444444$349:;<<;<;443(3:55555$5<7<.66606=>9>=>@<A@CCAD?BB@BBB?BDDCCCBBBCCCBAACCA@@A@000AAAABD@B?A>>9>000?DDF@CBBA@@<00-0@>;ACBBB>A>>89999:(:<;<?=?@CDBA?A?ABCC?C?CBA:9288999==:=;A@@;@9:48?>>?BAA@888@@A@CB;;;====6818888@@7>6//,/>>:::
@ATNG8:01327:07490
GATGGTAGGCGACATACATACGCGCCAGAAGATCAGGAACTCTAGAAGAATTCAGATTTTTAACACGAGAGTAAACGTAAAAGAAGGTTTACAAGACTCACGTTAACAATATTGCAGCAGTACGCACACAATCGAAGCGCAGTAAGGATGGCTAGTGTAACTAGCAAGAATACCACGAAAGCAAGAAAAAGAAGTACGCTATTAACTATTAACGTACCTGTCTCTTCCGAAACGAATGAGTACGAGAGTCAGAGCAGAGCTACCATCGCAATTGCCTAGTCT
+
8<@@?CAA?AAABCCCBBBCBBBCC@BBC@BBBBAA=A?AABBBCC@CD;<:;BC;;;;;*;=CCCCCCJCDBB;@;;;?@7A@=@5;;0:BC=BBCDC>A00+0;==<A>@;@BBABBBBAA@@@BBCCAIHHEEEBBACDCB?CACCCACCCCCCCC@BBBCCC@BB?CBB?BBCBB>BA@<99999)9@;@@BBBCC>?<?=AABB>@=@9;;@=B@@@BBD@D@BCC?CCC@AAABBBBCCBBBBCBABBCBD???BBB@FAAABBAC@CCACDBBBB
@ATNG8:00664:06416
GATGGTAGTGTCATATGAGAGTGTGTACTCATTCGTTTCGGAAGAGACAGGTACGTTAATAGTTAATAGTCGTACTTCTTTTTCTTGTCTTTCTGTGGTATTTCTTGCTAGTTACACTAGCCATCCTTACTGCGCTTCGATTGTGTGCGTACTGCTGCAATATTGTTATCGTGAGTCTTGTAAAACCTTCTTTTTACGTTTACTCTCGTGTTAAAAATCTGAATTCTTCTAGAGTTCCTGATCTTCTGGTCTACTACACTTACTCTACCATCGCAATTGCCTAGTCT
+
??;=.44899454<==666<;;;<;B9555:<7=<??6:>89.4455555.5555<:>:===?;<7///////9:<066===*;;7669=>3=99;7-3333(382887336499955595.999?D@CBBBCBCHGDBCB@BCBABBBBBCC;<;;;;8;;C?BA?;;:ABBAA@@>499@AA3A<@>@@CCD0?@;;;0:;;;<=0000*0;;;,<9955.56;<7@ACB@;@7?;?@:?>B>:::?BBBCCCCBBBA=AA@B;;;>A;;::?4:4:A=@BBCBB
@ATNG8:00668:06409
GATGGTAGCGCATATCAGCGCAGCCCAGAAGATCAGGAACTCTAGAAGAATTCAGATTTTTAACACGAGAGTAAACGTAAAAAGAAGGTTTTACAAGACTCACGTTAACAATATTGCAGCAGTACGCACACAATCGAAGCGCAGTAAGGATGGCTAGTGTAACTAGCAAGAATACCACGAAAGCAAGAAAAAAGAAGTACGCTATTAACTATTAACGTACCTGTCTCTTCCGAAACGCGAATGAGTACGAGAGTCAGAGCAGAGCTACCATCGCAATTGCCTAGTCT
+
/://,0/0ACBCC;;;@@@A;9:;D2@:616;;<==5;5555595A?@@7@:87459999'56;@B>CBAABBA9@A;;;;;*;C?CACJF;BBB?CCBAACAB@?AGBB@CBC@CBCCB;;;BBBBCAAAB?BC?A<@@BBAAAA;A<ABB?BCBBBBBBGCAA@CD@CD=:::8::BDC=@>>;:::::9%:>:=948::@A=?@>::BB8C?A>BBB>@@:99?@?CABBB<?>?==9??ACCBCCCBBBBBDCCA@@@CCBCBB?AAA??@?B?BF@CCBAAA
@ATNG8:00670:06431
GATGGTAGCACACGAGATCTCATCGTACTCATTCGTTTCGGAAGAGACAGGTACGTTAATAGTTAATAGCGTACTTCTTTTTCTTGCTTTTCGTGGTATTCTTGCTAGTTACACTAGCCATCCTTACTGCGCTTCGATTGTGTGCGTACTGCTGCAATATTGTTAACGTGAGTCTTGTAAAACCTTCTTTTTACGTTTACTCTCGTGTTAAAAATCTGAATTCTTACTAGAGTTCCTGATCTTCTGGGCAGACTCTGCACACGCCTACCATCGCAATTGCCTAGTCT
+
@@@B9B@<=@>>00/::>ABC666>=<<<;;95=9;9.5:5;7<<<>>BB@CCBBB?A>AC==9=7;:;:::<<<8=<<<<)88283333&3;:@9A>?;0.*...---(-66688==><@@<>;<A>?;566;<>>?::;;A>>>;:<@BD;;;:4888488189<==?????A:<=BDD5A18176666)69<==,//;5658;//,/999*8/86;3;6;=///7777993=7;8888:7576<5<998666///899<96167347-------4==4=9<///
@ATNG8:00686:06418
GATGGTAGCGCACACATAGATACAGTACTCATTCGTTTCGGAAGAGACAGGTACGTTAATAGTTAATAGCGTACTTCTTTTTCTTTGTCTTTCTGTGGTATTCTTGCTAGTTACACTAGCCATCCTTACTGCGCTTCGATTGTGTGCGTACTGCTGCAATATTGTTAACGTGAGTCTTGTAAAACCTTCTTTTTACGTTTACTCCCGTGTTAAAAATCTGAATTCTTCTAGAGTTCCTGATCTTCTGGGTCTCTCTCTCACGCACTACCATCGCAATTGCCTAGTCT
+
////177:>BB>95555599<5556;555;59.950;397;:)//////:6:<6559=8<<BA6515;;565:=>056<::'444(4:<<>6:::9<5:34-391888::>9?B>>BB@@=@AA7;8<CCBBCBC?BBBC@CDBBBBCCDCCBCCCED@BBBACC@B?ACCBDDCFM@B@AAA3A5;5;;;;;*;AABB=BC@BA=@BBD=BAB@,@BBBB@D?CD@BBCCCBB>A?A@?ADC?BBBB=AAA@BBBBCC@@@BBBABB?A@AA:;5;?;;8;CCABC
@ATNG8:00687:06403
GATCTATACGTATATCTATGCTACTCATTCGTTTCGGAATGAAGACAGGTACGTTTAATAGTTAATAGACGTACTTCTTTTTCTTGCTTTTCTGTGGTATTCTTGCTAGTTTATCACTAGCCATCCTTACTGCGCTTCGATTGTGTGCGTACTGCTGCAATATTGTTAACGTGAGTCTTGTAAAACCTTCTTTTTACGTTTACTCTCGTGTTAAAAATCTGAATTCTTACTAGAGTTCCTGATCTTCTGGCTCTCGTAGACAGATATACCATCGCAATTGCCTAGTCT
+
::44<<459969AB;::<://///5955.5/07.7;27)///)/99<<3999494(434343-/169///////659AAAA.9:333777+333780939626,298:.//'/.../.5AA;<>9370....3.225=555599999A8:::><=8//95///356/6/7:<@::;==058>>?2?<A5;6999,666@@-//=7769=8837BAB/A=>=9496:<,//99;9>>;@;@=9>@A:>==8<>9:9>?A??>>>AB?>==9;;;>;;5;;??<??BBBB
@ATNG8:00690:06442
GATGGTAGGCGTGTGAGAGTCTGCCCAGAAGATCAGGAACTCTAGAAGAATTCAGATTTTTAACACGAGAGTAAACGTAAAAAGAAGGTTTTACAAGACTCACGTTAACAATATTGCAGCAGTACGCACACAATCGAAGCGCAGTAAGGATGGCTAGTGTAACTAGCAAGAATACCACGAAAGCAAGAAAAAGAAGTACGCTATTAACTATTAACGTACCTGTCTCTTCCGAAACGAATGAGTAACTATGTAGAGCTCTATACTACCATCGCAATTGCCTAGTCT
+
A@@?:>>E?BB@@655==;>@@999)4<<=@@;;;;6;=AA@@@@@>;;6;:@?>?>???):49=B885B@@=?8<<:9999,0/)/6;;;0:6618737AB899?C@CB;>==:>?>>>AC?@?C@@@@@@<>>@@7;<@>>>;;7;;?>A=A??9::BBABB>?994:C@???=??;@>5;00,/>>>>00/)6;<==799<0807<==:>8==888=?>>=;;;17/5==4>A@<887<33,37739?>??=>999==A@BBB?@;;<;;5:177=A>>666
@ATNG8:00691:06403
GATGGTAGGAGACACGTCGCACACGTACTCATTCGTTTTCGGAAGAGACAGGTACGTTAATAGTTAATAGCGTACTTCTTTTTCTTGCTTTCGTGGTATTCTTGCTAGTTACACTAGCCATCCTTACTGCGCTTCGATTGTGTGCGTTACTGCTGCAATATTGTTAACGTGAGTCTTGTAAAACCTTCTTTTTACGTTTACTCTCGTGTTAAAAATCTGAATTCTTCTAGAGTTCCTGATCTTCTGGTGAGATATGCTTGATGCTACCATGCAATTGCTTAGTCT
+
8<8<555;5:@@;66;;<<;;;?=<<==<<<>7999;9+;;9>9==;;;<<8;;@AA7;2:?>=;>:;@AAABB==8=A===+=D@B??>8>A@A?A??;?=3::?A?A38978AAAA?B>><A=??;;;786;AA?A69666//./).6;:;5555-555.58163777988788.22266+66>053>>>,56599)//87778<;=/6665$28<89496==8:999555-5499:777.55;/78;;9989776*-----66>9?=;=<;A455/362,,,
@ATNG8:00693:06426
GATGGTAGTAGTACACTAGTCATACCAGAAGATCAGGAACTCTAGAAGAATTCAGATTTTTAACACGAGAGTAAACGTAAAAAGAAGGTTTTACAAGACTCACGTTAACAATATTGCAGCAGTACGCACACAATCGAAGCGCAGTAAGGATGGCTAGTGTAACTAGCAAGAATACCACGAAAGCAAGAAAAAAGAATTTACGCTATTAACTATTAACGTACCTGTCTCTTCCGAAACGAATGAGTACGAGAGAGCACACGTGTCTACCATCGCAATTGCCTAGTCT
+
?AAB=@A@@A9;5:555=;;9;<54.5<<05:D@00,0+007//5<5;;8=:===BCBDC0A<@@>:;;@;333(334::<<+<C?@<@>>2@CC@EBB@>@@;;448995?@@=ADAABBAAABBBBBBDC@CCBB=@?AAABDG?B?B@@=@D@??BAA=AA???B>AA>::9<@=<=;3;77299:9:9%7</88)8:<6:9:3;8<9<>4=597A8545=B=BBB?@:=>@7@00*0::;@CBA@??A@CBBA999;;;>===9<:77996<4?A==87737
@ATNG8:00693:06429
GATGGTAGAGAGACTGTAGCGCACCCAGAAGATCAGGAACTCTAGAAGAATTCAGATTTTTAACATCGAGAGTAAACGTAAAAAAGAAGGTTTTACAAGACTCACGTTTAACAATATTGCAGCAGTACGCACACAATCGAAGCGCAGTAAGGATGGCTAGTGTAACTAGCAAGAATACCACGAAAGCAAGAAAAAAGAAGTACGCTATTAACTATTAACGTACCTGTCTCTTCCGAAACGAATGAGTACAGAGAGTACGATATGTCTACCATCGCAATTGCCTAGTCT
+
5:::7<;ABB;;;BBBBBCCGDCBF>BBB@CA;@?;5:::>:5;9C?BC>@;=<773;;;,;8>774<;;;<788+7=//////#//(/(///&//339:<=<;7333(2175278837779>??=CCCCCBAAD?BBBB>@ABA?@@A=B?CBB@BBBBBCCC?CCABBC@BB????4::999,8==99999:9%8;9;858?AAAF7<79;??1858DBCC?CCAAA@?<?=@AA=CCF?BBBCCCBABCDCCCCAAABDBB>:8@@;A>=<<<=D<A><AAA888
@ATNG8:00698:06409
GATTGGTAGGTGCACATGAGTGTATCCAGAAGATCAGGAACTCTAGAAGAATTCAGATTTTTAACACGAGAGTAAACGTAAAAAGAAGGTTTTACAAGACTCACGTTAACAATATTGCAGCAGTACGCACACAATCGAAGCGCAGTAAGGATGGCTAGTGTAACTAGCAAGAATACCACGAAAGCAAGAAAAAGAAGTACGCTATTAACTATTAACGTACCTGTCTCTTCCGAAACGAATGAGTACGATGAGATCTCGTGTGCTACCATCGCAATTGCCTAGTCT
+
---(-(-550-44;555;<>>>AA@B<?;?:666>CC?C?BBFDCCB@CB@BACCDBBBBB5B@CCCCCDDFCCC>BA99999*9A=BBCDG<DBB>BBCBBBC@@=@@AA?ACCACBBBBBBBDDDCCBBBC@CCCC?CAA@CBBB?CBCBC?BCBCCAA@?CCAAAA?AB?AAB577BCC<BBB>ABBBA1CB?BA@ABBBBB>B?>>AB7;8;@BCC@BBAA@A@<@>@AA=BCC@BCCBBBBBBCAABDBBAA@ABBBBB@@<><<<<@<><@B?BABB@@
@ATNG8:00700:06413
GAATGGTAGTACATGATAGACGACACCAGAAGATCAGGAAACTCTAGAAGAATTCAGATTTTTAACACGAGAGTAAACGTAAAAAGAAGGTTTTACAAGACTCACGTTAACAATATTGCAGCATTACGCACACAATCGAAGCGCAGTAAGGATGGCTAGTGTAACTAGCAAGAATACCACGAAAGCAAGAAAAAGAAGTACGCTATTAACTATTACGTACCTGTCTCTTCCGAAACGAATGAGTACGATGAGATCTCGTGTGCTACCATCGCAATTGCCTAGTCT
+
00)//1789/05<555;;;===<;9739//)----//)//)/77555:85505537499999$5.5?;;@BCBBBG?CCBCCBC5ED@D@CCD;CBB@BBBBBBC998;>BB@CBD@CCCCCAA?ACCC9;;BB>BFEE@CBBCCCCC@D@BBB@BBBC@@?C?CDBCBB?CC?BCC>AA>??9?BB@BBEGE1??>BBCCBBBCC?B=A?BB@A@@BBB@BB>==AA>B?BBB>BBB?CCCDBBAAABBBBBB@BBBBA@AAABB?BAA@@@<@<@@=ABBAAA
@ATNG8:00705:06430
GATGGTAGACACGTGTGCCTCTCGTACTCATTCGTTTCGGAAGAGACAGGTACGTTAATAGTTAATAGCGTACTTCTTTTTCTTGCTTTTCTGTGGTATTCTTGCTAGTTTACACTAGCCATCCTTACTGCGCTTCGATTGTGTGCGTACTGCTGCAATATTGTTTAACGTGAGTCTTGTAAACCTTCTTTTTACGTTTAACTCTCGTGTTTAAAAATCTGAATTCTTCTAGAGTTCCTTGATCTTCTGGATACGACGCGATATACTACCATCGCAATTGCCTAGTACT
+
9;44398:>=9445:5567<<;<AA@@B;;<?ADHK?FI;;:;A>>=99.5;9998<055:=8<8<<9::?0//566666'67383333&3779;:;8<63847<<?899.8::765<<:@?@<@====887:;6;<=>9=>>>>C@==>A;;;777)///////(/388:>>@@>@5839>.5(/(/5556)566=>0949<:9879578(8686(668/=9@9//-/;==;993:*/)/==>@=;;;;>>>>==///:;;:?@888:6967///39633-277----
@ATNG8:00709:06418
GATGGTAGTGTCATATGAGAGTGTGTACTCATTCGTTTCGGAAGAGACAGGTACGTTAATAGTTAATAGCGTACTTCTTTTTCTTGCTTTCTGTGGTATTCTTGCTAGTTACACTAGCCATCCTTACTGCGCTTCGATTGTGTGCGTACTGCTGCAAAATTGTTAACGTGAGTCTTGTAAAACCTTCTTTTTACGTTTACTCTCGTGTTAAAAATCTGAATTCTTCTAGAGTTCCTGATCTTCTGGGTGTATCAGCGAGTATCTACCATGCAATTGCCTAGTCT
+
/77;6;;???>;;;;=====<<<;;;;;;<:::;><?5?>7@)///////)55559497==;:7;8<::;;555<5;;@@@*6505;;;2:44/:17//)//)//4;;<9>>@>CABAABA@=@?AB@CACBB?AAAB?A@BBBBCBBBDCB@@@@@@.949>=@=@BCB@>>@B259?@@4@8@;??A@A+?;;<>8::;:553<:=17773$3334B9B8BB7BB@B;BB@B?CBBBBB;>?;>4;<=;;;>>==;875;<<<A356;;@3>3993676222
@ATNG8:00667:06496
GATGGTAGCGCACACATAGATACAGTACTCATTCGTTTCGGAAGAGACAGGTACGTTAATTGTTAAATAGCGTACTTCTTTTTCTTGCTTTCGTGGTATTCTTGCTAGTTACACTAGCCATCCTTACTGCGCTTCGATTGTGTGCGTACTGCTGCAATATTGTTAACGTGAGTCTTGTAAAACCTTCTTTTTACGTTTACTCTCGTGTTAAAAATCTGAATTCTTCTAGAGTTCCTGATCTTCTGGAGATATCATCAGCGAGCTACCATCGCAATTGCCTAGTCT
+
004>04454944:;;666=A>@556699;<==:666=4=<5;5555<99749<///5;)/)/<.55)55:9999;<.44444$4838:=>7<;;>:>6626>266CCCD@CCCCBBCE@DCC@C@CAA@A@@A=AABB?BBABBBBBCBCCCEBBB?BCB?BBAC@BCEHDAAAB@CAAA@3@5;4;;;;;*9<=>A000>A>@@A>A=@?@@0<@A@B?B@BB?C???A>=6:59@AGEE@ECCACCCBBCCCCBBDCDCBCFBB>BC<;<B@D@A@9;;C;;;
@ATNG8:00676:06476
GATGGTAGGTGCACATGAGTGTATCCAGAAGATCAGGAACTCTAGAAGAATTCAGATTTTTAACACGAGAGTAAACGTAAAAAGAAGGTTTTACAAGACTCACGTTAACAATATTGCAGCAGTACGCACACAATCGAAGCGCAGTAAGGATGGCTAGTGTAACTAGCAAGAATACCACGAAAGCAAGAAAAAAGAAGTACGCTATTAACTATTAACGTACCTGTCTCTTCCGAAACGAATGAGTACAGAGAGTACGATATGTCTACCATCGCAATTGCCTAGTCT
+
59557<<@?@@@B>>>CCCICCBAB@BAC?BA@DDD@C?CCDDCCC@DB@CACBBADDDD3D?BCCCCDFECCC>CBABBBB0BB@CACCC;CCC@CAAABBD998:?BA?BBC@CBAABBCCCCCBBBBBD@CCBB?BCCCCCAA>AACBB?BCCDDCCC?ABABBB@BB?BBA;>>>>=7=>>;999999%9?;?97:CCECB7:88:AD2;7;ACBB?BBA@@BB@C@CCC=BDD?BBBBBBBCBBBAACBA@@BBBB?@?BC>C@@>>=>><@A<A@@787
@ATNG8:00679:06455
GATGGTAGATATATGCACGCTCTACCAGAAGATCAGGAACTCTAGAAGAATTCAGATTTTTAACACGAGAGTAAACGTAAAAAGAAGGTTTTACAAGACTCACGTTAACAATATTGCAGCAGTACGCACACAATCGAAGCGCAGTAAGGATGGCTAGTGTAACTAGCAAGAATACCACGAAAGCAAGAAAAAAGAAGTACGCTATTAACTATTAACGTACCTGTCTCTTCCGAAACGAATGAGTACACCTCTCATATGACACTCCATCGCATTTGCCTAGTCT
+
@@AA?B@@?BBBBBBBCCCCCCB@@<ABB?BBBCDE@D@CCC;;;D?AA=A>@@??<BBB2B?BBBBBBBBBBB=??A@@@@0@B@B@CEE;DCB@BCCCEEC;;;;?BB?BBD<<<DEDBBBDDHEBCBBB@BBBB>AACCBBBB?B?B@@<@BBAAACB@BBBBCC???;899;?A>>?8;;<8<=====&<?=@@AAB@??@:=8<==;0716>@@@?BCBBBBC@B=?@E>BAA?CCCBBBCDC??@?CB????;;;=;;5;?888;A?6BB<??AAAC
@ATNG8:00684:06459
GATGGTAGAGAGACTGTAGCGCACCAGAAGACTCAGGAACTCGTAAGAAGAATTCAGATTTTTTAACACGAGAGTAAACGTAAAAAGAAGGTTTTACAAGACTCACGTTTAACAATATTGCAGCAGTACGCACACAATCGAAGCGCAGTAAGGATGGCTAGTGTAACTAGCAAGAATACCACGAAAGCAAGAAAAAAGAAGTACGCTATTAACTATTAACGTACCTGTCTCTTCCGAAACGAATGAGTACGATGAGATCTCGTGTTCTACCATCGCAATTGCCTAGTCT
+
<<>:7<<<BB9:555==<77>>00+/863800000/6819:0///+/:6;;:=9<<7733333#31778333::8<;379;4444$5:5:.555&5<>9=?>CA@@;;;0;@CC?BCB?BBBBCCCCCCBAACCBB@BBCC=@@BBC???@DADCA?ADDBBBCC@BBBBBB?AA=???=AA>??8;==:>>>>>>&=@<000;@>?>>=A;>=>B=A<==AAA=@?@@?A@=@?BBB=BBB?B@@ACDBCBCBCBB>>>=>AAA=A@@A<>>?>==1819=:=AAA>?
@ATNG8:00691:06471
GATGGTAGTGTCATATGAGAGTGTGTTACTCTATTCGTTTCGGAAGAGACAGGTACGTTAATAGTTAATAGCGTACTTCTTTTTCTTGCTTTCGTGGTATTCTTGCTAGTTACACTAGCCATCCTTAACTGTCGCTTCGATTGTGTGCAGTACTGCTGCAATATTGTTAACGTGAGTCTTGTAAAACCTTCTTTTTACGTTTACTCTCGTGTTAAAAATCTGAATTCTTCTAGAGTTCCTGATCTTCTGGAGATACACATGATACGTCTACCATCGCAATTGCCTAGTCT
+
8///6:///---///99:;;;;9<::)///////)/99:5<=:=?>>;;:BB<A@;BB9@=AAA:7=9:88=888:;///;;:'//*/7781///:)//5.55.5:995615;<;99;:15597<.5.555/////)/799)/599;55559544:::9<.444.496:38555:9;;<.45555&57<69;999(9999B49:B9:95955.5:::(:556<8<:>?<?;;;<<<:=:==>;??>@CC@CAAAB;;:@?@=@@000000948<=89@9=:>=;@??@AC
@ATNG8:00693:06459
GATGGTAGAGAGAGCTCTCTCATCGTACTCATTCGTTTCGGAAGAGACAGGTACGTTAATAGTTAATAGCGTACTTCTTTTTCTTGCTTTCGTGGTATTCTTGCTAGTTACACTAGCCATCCTTACTGCGCTTCGATTGTGTGCGTACTGCTGCAATTTTGTTAACGTGAGTCTTGTAAAACCTTCTTTTTACGTTTACTCTCGTGTTAAAAATCTGAATTCTTCTAGAGTTCCTGATCTTCTGGGTCTCTCTCTCACGCACTACCATCGTTCCTTCTGAGTCT
+
AABD@BBBBBCDDBBBBBCCDCCICCCDCD;;9;ECC?CC@CACCCCCDD@CCCCC>A>@@BC@C?CCCBBC?<<798888+8=6A<=858BBC@BCB?AA589>BBB?BBBBBC>>;?>>:><>CDBAAAC<CAAA:>=A;;;>>>BA@@@???:===2:;5:7;;D=;>CCC@C@>>=0=9=9>@@AB5BCECF=@ADCEEC@@@5;;;;):?AAC@C?BB?BCCCBBB?B?CCDCCC<@?BB<??BB>>>??AABBAA>>==8=;;;?5;5;:==>????@
@ATNG8:00696:06464
GATGGTAGTACATGATAGACGACACCAGAAGATCAGGAACTCTAGAAGAATTCAGATTTTTTAACACGAGAGTATACGTAAAAAGAAGGTTTTACAAGACTCACTTTTAACAATATTGCATCAGTACGCACACAATCGAAGCGCAGTAAGGATGGCTAGTGTAACTAGCAAGAATACCACGAAAGCAAGAAAAAAGAAGTACGCTATTAACTATTAACGTACCTGTCTCTTCCGAAACGAATGAGTACGTGTGCGACGTGTCTCCACCATCGCAATTGCCTAGTCT
+
----(----8/55>==:::9444994955./:8---(-(-77//48388385334555555#5.5;<@>>BCCBCBBBBACCD5BC@D?BBB;BBC@DCBAA@:999-:<AA>BB=7<<BBCB???BBBBBBB@;??@B=???@@@AA=CAC>>8::??@===;?@>;;77<<7///1688:<4955-678897&5=68///;;>;;5;499>?6:7:AAAA@BAABBAA=@=99927>><>>>>>@@@@@9897::79955586;;158=<>A9<8==5;;@;;;
@ATNG8:00698:06473
GATGGTAGGCGACATACATACGCGCCAGAAGATCAGGAACTCTAGAAGAATTCAGATTTTTTAACACGAGAGTAAACGTAAAAAGAAGGTTTTACAAGACTCACGTTTAACAATATTGCAGCAGTACGCACACAATCGAAGCGCAGTAAGGATTGCTAGTGTAACTAGCAAGAATACCACGAAAGCAAGAAAAAAGAAGTACGCTATTAACTATTAACGTACCTGTCTCTTCCGAAACGAATGAGTTCTATGTAGACTCTATACTACCATCGCAATTGCCTAGTCT
+
ABBB?A;@?B:;;CBBCECCBBA@@;@@B?CBBCCC8;7;BCAABB?@@=@=>@A;;;;;;%;;A@CED@A@CHC=B@?AAAA2AC?C@BBB;BDJACCCBBCD;::0;>CC@BCB?BCCBCCDDCCCBCCCCC@BBBB?CBCDEEBB?B@CC@BBBBBCCCC?BCCDCA>AA<@BA3::999,8>@;==>==>&=?<???@BDCCC?C>AABA;>:>>BBA>AB@@@BC?B?BBB>BBCA???BB@CBCBBBCBBBBBBBBBBBBB?B>>=?A7:8<B=AAB;;;
@ATNG8:00699:06471
GATGGTAGACATATCGTACTCTCTGTACTCATTCGTTTCGGAAGAGACAGGTACGTTAATAGTTAATAGCGTACTTCTTTTTTCTTGCTTTCGTTGGTATTTCTTGCTAGTTACACTAGCCATCCTTACTGCGCTTCGATTGTGTGCGTACTGCTGCAATATTGTTAACGTGAGTCTTGTAAAACCTTCTTTTTACGTTTACTCTTCGTGTTTAAAAAATCTGAATTCTTCTAGAGTTCCTGATCTTCTGGATACACTCATGCACCTACATCGCATTGCCTAGTCT
+
;;5:7<;<B@@;;;>>===AAACBBBDCDCBB9@=@=:;?7?@@:?<<@@<<<@@A>A<ABDC?B=>889666//(//////#/9498<<1<==8?293791;;;>7739=6;8:555?A<?>?:@=AA@885996;=992997=A8<>;<A;;66//)///38<5;3656;=>@BB<>9;;;.;*/*/9;;=,99999,///99588<:::(67766$5556=5:5<>9<<;>><>;D9>>>>>><?CB<@;;<>=@@@@@@??;==9<<<6///0666:=A=>;
@ATNG8:00704:06498
GATGGTAGTGTCATATGAGAGTGTGTACTATTCGTTCGGAAGAGACAGGTACGTTAATAGTTAATAGACGTACTTCTTTTTCTTTGTCTTTCTGTGGTATTCTTGCTAGTTACACTAGCCATCCTTACTGCGCTTCGATTGTGTGCGTACTGCTGCAATATTGTTAACGTGAGTCTTGTAAAACCTTCTTTTTACGTTTACTCTCGTGTTAAAAATCTGAATTCTTCTAGAGTTCCTGATCTTCTGGCTCTCGTAGACAGATACTACCATCGCAATTGCCTAGTCT
+
/048.44444444556=;;;66/7/00////)/4/5;;27*0//::77)55955.57<<==0/)///--5---:)/////$/99/:::;;/5547=:<3404:79:<88<ACCCCCDDE@@@@=@<ABBBCAAA?AA@@<@BBBBBBEDGEBBBCB@<ABA>AA?B@@A@CBBBBC@B;;;;.;>C>ABCCC1@ACCD?D;;;CBA;;;4;;;;*;BBBB?B?CC=AAC;;;EAE@CCDBCB=A@A>A@@@BBBCAAAICCCCCBBB@CCBBAB=A>AA?ACCCDC
@ATNG8:00678:06535
GATTGGTAGGCGACGATACATACGCGCCAGAAGATCAGGAACGTCATAGAAGAATTACATAGATTTTTTAACACGAGAGTAAACGTAAAAAAGAAGGTTTTTACAAGACTCACGTTTAACAATATTGCAGCAGTACGCACACAATCGAAGCGCAGTAAGGATGGCTAGTGTAACTAGCAAGAATACCACGAAAGCAAGAAAAAAGAAGTTACGCTATTAACTATTAACGTACCTGTCTCTTCCGAAACGAATGAGTACCTCTTAGACGCTCTCCTACCATCGCAATTGCCTAGTCT
+
/0/)/39886:0////:::=>C:9:?>49999999/<7)/)//////799345./)//////779999$72/444443888918:377773#3;28-3333$3334::;://////(36996;::5:BB;BBB@@A;;:?@>=<?@@B?AAAABBAA>A=AAA=AAAAABBA?BBBBBB?BB@CDC?AA:;;19;;4778786%5947517;<798>;<;A>==<A<@@C@@7?BA@@@@5;4:;;/::929=<<=<<8=<=;><<?????99399>;??;;==;D;9818::888
@ATNG8:00681:06510
GATGGTAGTATATCGCGTCGCTATCCAGAAGATCAGGAACTCTAGAAGAATTCAGATTTTTAACACGAGAGTAAACGTAAAAAGAAGGTTTTACAAGACTCACGTTAACAATATTGCAGCAGTACGCACACAATCGAAGCGCAGTAAGGATGGCTAGTGTAACTAGCAAGAATACCACGAAAGCAAGAAAAAGAAGTACGCTATTAACTATTAACGTACCTGTCTCTTCCGAAACGAATGAGTACGTGTGACGTACGTGAGCTACCATCGCAATTGCCTAGTCT
+
;;;;;?>CCCCACCCCFDEEDCCBF?A@B>ABAAAB<A;ACC;;:E@CC@D@;;<ACIMF2C?DBC@A@EBBBB=AABBDCD5BB>B=BBB=CDC@CCBAA@CBA=B?BD@CBC?CCBBBCDFECCBBCBCB@BBBD>@?BBBBBC@B@CAB?ACDDCDDC=AAACDC?BB@BBB9::CBB=B::59ABBB3BE@ABA?ACCDD<A:==?A<B;??BCB?BA???BA?B@CBB=BBC?BBBBBBBBBBBBBCDCCCCBDBBBCCC@BAAA>B?B?AA>@BBB>;
@ATNG8:00681:06532
GATACGAGCGTCTGAGAGGTACTCATTCGTTTCGGAAGAGACAGGTACGTTAATAGTTAATAGCGTACTTCTTTTTCTTGCTTTCGTGGTTATTCTTGCTAGTTACACTAGCCATCCTTACTGCGCTTCGATTGTGTGCGTACTGCTGCAATATTGTTAAGCGTGAGTCTTGTAAAACCTTCTTTTTACGTTTACTCTCGTGTTAAAAAATCTTGAATTCTTCTAGAGTTCCTGATCTTCTGGGCTGCGCTGATATGCGCTAGCCATCGCAATTGCCTAGTCT
+
A::9@A@;;9?CBCDCCC@BCCCCAA=;;9=4<?8A8<<CBBBC6:5;44059@?AB>?<:@???8;9@;=<<8<'<>:>CCC>?==:+0)-:)--(///866069:373;?<;AD?A?AB:::??B@BAAC?BAB989B?>9>>666=<95..(.726)//999868=<75>>DD5@/8056655$556882:0/.5599:=-76552#277+49.4.4438833333292867--,(,,22/2,-/////339;989:8///3666;;;*/*/93668/..
@ATNG8:00686:06545
GATGGTAGAGTATCATGTGTATCTCCAGAAGATCAGGAACTCTAGAAGAATTCAGGTTTTTAACACGAGAGTAAACGTAAAAAGAAGGTTTTACAAGACTCACGTTAACAATATTGCAGCAGTACGCACACAATCGAAGCGCAGTAAGGATGGCTAGTGTAACTAGCAAGAATACCACGAAAGCAAGAAAAAAGAAGTTACGCTATTAACTATTAACGTACCTGTCTCTTCCGAAACGAATGAGTACATAGATATACGTATAGCTACCATCGCAATTGCCTAGTCT
+
//774:8;;>@==;<///8-///-9(-//)/778=<5:7:;;<>>A=9989=<@@?AC>B+945<@??@AABBB=B:<9EEG1BB@B=@@B4@AB6;;;;;@000*/2797==?:====A@@BB@@@@BAAAICCCD@AADCCCCD@D@CCB?BBBCCBBA@CCDACC?BB@CBC8::???8?@@???????'=A=9979@@ABBB@B@BBBB@C@??CCC@@@@BCBD?B?BBE>CBB@BBDAABBBBBCBEDBBBDCBBA@A=;;5:888;;7=8@@<999AAA
@ATNG8:00692:06545
GATGGTAGCGAGCGAGTGTGTATACCAGAAGATCAGGAACTCTAGAAGAATTACATAGATTTTTTAACACGAGAGTAAACGTAAAAAAGTAGGTTTTTACAAGACTCACGTTTAAACAATATTTGCAGCAGTACGCACACAATCGAAGCGCAGTAAGGATGGCTAGTGTAACTAGCAAGAATACCACGAAAGCAAGAAAAAAGAAGTTACGCTATTAACTATTAACTTACCTGTCTCTTCCGAAACGAATGAGTACGAGAGTCAGAGCAGAGCTACCATCGCAATTC
+
4444.44:>>?@<AAAA:;;AB@?;6;55./77///)/)/98::98166)/)//////44::::%;7;;;;:44399819:<<<<<:#3333.3;;<)337,33333;3333(33(3715222'277266>==;;;;:=;;7553=5:::==:::6@9ABG@CCCCBA>>588889;,33,333,5297<3:=<4556665$/6335)/.8375=5:2:555,2+29...(/5/..7505499915553922266877:=66599///5359:>>A055722.3806
@ATNG8:00701:06531
GATGGTAGGCGAGAGTGAGACGCAGTACTCATTCGTTTCGGAAGAGACAGGTACGTTAATAGTTAATAGCGTACTTCTTTTTCTTGCTTTCGTGGTATTCTTGCTAGTTACACTAGCCATCCTTACTGCGCTTCGATTGTGTGCGTACTGCTGCAATATTGTTAACGTGAGTCTTGTAAAACCTTCTTTTTACGTTTACTCTCGTGTTAAAAATCTGAATTCTTCTAGAGTTCCTGATCTTCTGGTGTCGTCTATCATGTACTACCATCGCAATTGCCTAGTCT
+
<<AB?BBD@CC@@996?BBB966<;CCCBCAA?ACCF>CC?B@BCCBCCC?CBBBC?B?BBBD@C>AABBBCCAA<99:9:(:=9<???:?CAA>ABA>AB?BBBBAA?BBBBCBBA?BAB=A=?>><<====C@@?;@@@@AA===AA@A>>>@<>>=<AA=A==>=AAAAAA;AACBC6>8=8::999+9=>AA:??>>>??=@>=CCCC/A<<=A=B=AA:AAAA>>>;@;@?AACC<A@A=:><A@;;;>>===@???AAB;@>>>=><A;??<?@@>>>
@ATNG8:00707:06539
GATGGTAGCTCTGCTCTGACTCTCGTACTCATCGTTTCGGTAGAGACAGGTACGTTTAATAGTTAATAGACGTAACTTCTTTTCTTGCTTTCGTGGTATTCTTGCTAGTTACACTAGCCATCCTTACTGCGCTTCGATTGTGTGCGTACTGCTGCAATATTGTTAACGTGAGTCTTGTAAAACCTTCTTTTTACGTTTACTCTCGTGTTAAAAATCTGAATTCTTCTAGAGTTCCTGATCTTCTGGTGAGATATGCATGATGCTACCATCGCAATTGCCTAGTCT
+
--/717444444549555<<;5566599;:556;??8??:;<;=@>99<.555555)57595=5>9>=555///)//)////&//)/9;<24466.59>6<<2559;45.5;;:<<==:;?>7>:====949=:==9949@@=AB@999<?>955:5>>>::<:<*0/9/55==>8=====2>@D=599::*;9@BC9<0000////<9=>>>+=655;5:5::7<<:544;0505<;<<B899C=@@@BBAB@@@A@A@A:;9>?=A@@?AB6:5;A=AAB;;9
@ATNG8:00709:06523
GATGGTAGACACGTGTGCTCTCTCGTACTCATTCGTTTCGGAAGAGACAGGTACGTTAATAGTTAATAGCGTACTTCTTTTTCTTGCTTTCGTGGTATTCTTGCTAGTTACACTAGCCATCCTTACTGCGCTTCGATTGGGTGCGTACTGCTGCAATATTGTTAACGTGAGTCTTGTAAAACCTTCTTTTTACGTTTACTCTCGTGTTAAAAATCTGAATTCTTCTAGAGTTCCTGATCTTCTGGGTCTCTCTCTCACGCACTACCATCGCTATTGCCTAGTCT
+
?DBB?CBBBCCCC>BBBA?@DCCCCCCCECCC@BBCL?CC>@=@BAAABB?CCBAA?A@BBBB?C?BAABAABBC?BBBBB3BA<?899(3;=?<BBC=AB799?B@A>BBBBBBB><>CC;><>@?>>=CD=BB??;@@9@>?668>ABBBAA=5;8817A<@<@BB?@@A==7::<AA6A<A7;;;::*:<<<<1;::9=<<<>>8<===+<;;:@<A<??<?@AA@@A=A<A>>>@@<>>@@7;;;;=>>@AD@?===::;@;>;;;>>>=:>B=C@@@>>
@ATNG8:00667:06555
GATGGTAGAGAGAGCTCTCTCATCGTACTCATTCGTTTCGGAAGAGACAGGTACGTTAATAGTTAATAGCGTACTTCTTTTTCTTGCTTTCGTGGTATTTCTTGCTAGTTACACTAGCCATCCTTACTGCGCTTCGATTGTGTGCGTACTGCTGCAATATTGTTAACGTGAGTCTTGTAAAACCTTCTTTTTACGTTTACTCTCGTGTTAAAAATCTGAATTCTTCTAGAGTTCCTGATCTTCTGGGTCTACGCTCGTCGCGCTACCATCGCAATTGCCTAGTCT
+
@;557<59;@>>>@:555;9;566=666<>>>@CCDH@CC@C@BAA>>>@-0/<<<8;@AABB?B?C?>?B?@8;638888$3349779(39:;-73//(/:5/0//9:598::88<A>><;7<6<>=885766=<=>:==<A@>>888B>?=;;:78688=>6;7:>DAAAA@@8;;BBB5@:>488898(8>>BE7;;A;;:@>==46777)7///;7;7AA<AAAA>?@<A<>>>AAA<>===7<>?@<<<@>>>>>>A>>>@<AAA@?@<?:===?AAAC;
@ATNG8:00669:06597
GATGGTAGCGAGCGAGTGTGTATACCAGAAGATCAGGAACTCTAGAAGAATTCAGATTTTTAACACGAGAGTAAACGTAAAAAGAAGGTTTTACAAGACTCACGTTAACAATATTGCAGCAGTACGCACACAATCGAAGCGCAGTAAGGATGGCTAGTGTAACTAGCAAGAATACCACGAAAGCAAGAAAAAGAAGTACGCTATTAACTATTAACGTACCTGTCTCTTCCGAAACGAATGAGTACGTGTGCGACGTGTCTCCTACCATCGCAATTGCCTAGTCT
+
00//6:::?B@A?@?>::><@@BAA:?BB?@@>>44.4.4:;::>?<@?:?==>=;;;;;*:>@BAAABBAA@@8@B;;;;;$9:5:4555&5>>8?;;6CCCCC@C@DD?BBC?BBBB@@@BBCCBBBDAA?BBCC@CCCCCCCB@B@CA@=ACCCCBCC?BBBBBB?BB>BBB=??AA@:AAA>AFFDD2AB@???CCCCCC@C<?@BB??<??BBB@BBBBBBB?B?AAD>BBB>??DAAABBBBBBBBBBCCBBBBB?BBC@CA@=AA<A:BB>@@B:99
@ATNG8:00673:06550
GATGGTAGTGTCATATGAGAGTGTGTACTCATTCGTTTCGGAAGAGACAGGTACGTTAATAGTTAATAGACGTACTTCTTTTTCTTTGTCTTTCTGTGGTATTTCTTGCTAGTTACACTAGCCATCCTTACTGCGCTTCGATTGTGTGCGTACTGCTGCAATATTGTTAACGTGAGTCTTGTAAAAACCTTCTTTTTACGTTTACCCTCGTGTTAAAAATCTGAATTCTTCTAGAGTTACCTGATCTTCTGGAGATACACATGATACTCTACCATCGCAATTGCCTAGTCT
+
4448.44;==;;;===>==<;;5559555;:87=<@=<=@=;.44555994;;;;?:?9<@FG?B>A@0//9///9.5/;;;(///)/--77/---7616/33(385:;<=>@:?>>BGCCC@CAA<@?AABCBCCG?AABB>BBBBGLFDEAABCCDBB@BCF?AAAC@BBACCBBA@=?;;;;;*;:@2;9@@@'9:;99,/;@).--.--(-777'7//55.549;45/-5---(--378:;55.555.59555=666===??C???@>=?@@??A;@<@B>BJFDDC
@ATNG8:00675:06580
GATGGTAGCGCATATCAGCGCAGCCCAGAAGATCAGGAACTCATAGAAGAATTACATAGATTTTTAACACGAGAGTAAACGTAAAAAAGAAGGTTTTTACAAGACTCACGTTAACATTATTGCAGCAGTGCGCACACAATCGAAGCGCAGTAAGGATGGCTAGTGTAACTAGCAAGAATACCACGAAAGCAAGAAAAAGAAGTACGCTATTAACTATTAACGTACCTGTCTCTTCCGAAACGAATGATACTGCGTCTCACTCTCGCCTAATCGCAATTGCCTAGTCT
+
88:;065:;?B666@@BBCC;9:BA4@9;2995997)/)/;//////)/8.4.33333444444$474444333333;1:9333333#33-3-3333$333,3:;;<B@@A?D??9849C8?>;<@@::55@<>=@@A?DDBB?CBBBBCBB?A?@?><?@9::C8<7<?A=?@=@@:@>>00/@==4;6:46;;;<,882/..78;7794;19:;>9@;?=BBC@CC999>?893:::8;>>@C=BBB:::BBBBBAAAAA@@;:4:@;@;99D:>9==:655><<
@ATNG8:00680:06581
GATGGTAGAGTATCATGTGTATCTCCAGAAGATCAGGAACTTCTAGAAGAATTCAGATTTTTAACACGAGAGTAAACGTAAAAAGAAGGTTTTACAAGACTCACGTTAACAATATTGCAGCAGTACGCACACAATCGTAGCGCAGTAAGGATGGCTAGTGTAACTAGCAAGAATACCACGAAAAGCAAGAAAAAGAAGTACGCTATTAACTATTAACGTACCTGTCTCTTCCGAAAACGAATGAGTACTATAGACTATCTGAGACTACCATCGCAATTGCCTAGTCT
+
--/83878::4445599;;;<=<<<8<<<955555:171//)/::/506=9>:////////$-(-6,,,----9</9<97799)796<49?;0;==8<<<55599:3:5::5:??7=;><:<;;==956;;><7955555::<====05054=5<<;;<:::4:<;<<=>@@=??<8778888(333,39988)8848;888:22238/5555+.(..///4://55:97<74444&4<;5555<<:::///98:/334449:445::59::::;:<9>?165;554
@ATNG8:00683:06563
GATGGTAGGTGCACATGAGTGTATCCAGAAGATCAGGAACTCTAGAAGAATTCAGATTTTAACACGAGAGTAAACGTAAAAGAAGGTTTTACAAGACTCACGTTAACAATATTGCAGCAGTACGCACACAATCGAAGCGCAGTAAGGATGGCTAGTGTAACTAGCAAGAATACCACGAAAGCTAGAAAAAGAAGTACGCTATTAACTATTAACGTACCTGTCTCTTCCGAAACGAATGTGTACCTCTCAACGCTCGTCCTACATCGCAATTGCCTAGTCT
+
44557<<>?CCB==>>?>CCCBA;;5;=>::99ABF@C?BBBBBED@BB@B?@?>:;:;.;<@BCECCCCAAA;ABABBB7A@;A5;;;.;@A=@BBBBBCCC?B?BB@CCC?CBBABBCCCCCCCBBBB?BCCC@BBBBBBBB?B@BCC?CBBBBCCC?CCBA@B?CC@CAA<>>@@@:@??>98888(8929AACDCCCC@C?CCED=@?@@A@CABBBBCBB?A=?@?9@BB?AABCCAA>AA@@@<899EDDCC;>>BBC676C=C8;;<@@@@>=
@ATNG8:00686:06570
GATGGTAGCTCTGCTCTGACTCTCGTACTCATTCGTTTCGGAAGAGACAGGTACGTTAATAGTTAATAGCGTACTTCTTTTTCTTTGCTTTCGTGGTATTCTTGCTAGTTACACTAGCCATCCTTACTGCGCTTCGATTGTGTGCGTACTGCTGCAATATTGTTAACGTGAGTCTTGTAAAACCTTCTTTTTACGTTTACTCTCGTTAAAAATCTGAATTCTTCTAGAGTTCCTGATCTTCTGGGTCTACGCTCGTCGCGCTACCATCGCAATTGCCTAGTCT
+
////)/9::7:4549955599566<<<===;;5:;::4::5:8<=;;;>>8@BC9:25499;;9>8<>>=:0//:399:::(:99+55==4<:;5;@5925:244:<;>?BABDCCCD?BBC@C@BB@@@CBB?BBAA>BBAAA;;;AAA@AABBB@BAA>@@=@?BBBBBAAAC?B;;;;.9499=?AAA,AABBC>C;<:>==949999*:@<<<7<.44.4339333496333;44.44//(//0/;:::BA?===8778>8=?AAAC@C@CB@BBDC;;
@ATNG8:00690:06562
GATGGTAGTAGTACACTAGTCATACCAGAAGATCAGGAACTCTAGAAGAATTCAGATTTTTAACACGAGAGTAAACGTAAAAAGATGGTTTTACAAGACTCACGTTAACAATATTGCAGCAGTACGCACACAATCGAAGCGCAGTAAGGATGGCTAGTGTAACTAGCAAGAATACCACGAAAGCAAGAAAAAAGAAGTACGCTATTAACTATTAACGTACCTGTCTCTTCCGAAACGAATGAGTACTGTATCTATGTGTGCGCTAACATCGCAATTGCCTAGTCT
+
84458=:;;B>BC@B==>;;;;6559:>>7:A@@@@4;49999@@C<@?=B?;<:@?CCC1C;??<;::<;373(7399995$555:8>>>2>DE<ECAAABBBB?B?BB?BBA?BA@@@;;;BBBBBB@@@@BBCB<;;CBDCBB?C?BBC@DCCCCCBA>AAAAAA>AA<:9:4:9@AA9>>@;:99999%:<;<@<>99@@>=@:;;AB;A7;<AAA@BBDCBCB?A@BBB>BCC@BBBBCBBBBBBDBCB???BA?;:>==8>;:;;7><=>BC>A?A>>>
@ATNG8:00693:06556
GATGGTAGGTGCACATGAGTGTATCCAGAAGATCAGGAACTCTAGAAGAATTCAGATTTTTAACACGAGAGTAAACGTAAAAAGAAGGTTTTACAAGACTCACGTTAACAATATTGCAGCAGTACGCACACAATCGAAGCGCAGTAAGGATGGCTAGTGTAACTAGCAAGAATACCACGAAAGCAAGAAAAAAGAAGTACGCTATTAACTATTAACGTACCTGTCTCTTCCGAAACGAATGAGTCGATGAGAGAGCTCTCTCTACCATCGCAATTGCTAGTCT
+
==?@7<?A?BA@666@@?CCB;:::299>8>?;==A=@>@CCCDBC@BB@C?ABB;;;;;*;=BA;;:AA??BB6A=;;;;;(;@>@?CFF9CCB@BCCBCBCCC@C@CC?BBB?ABAABCCBBCBBBCCDDACCCB@BAA@B:::@C@DCC@CBBBBB@@>@ACCCC?CB?BBB>AA999+8>>;99::9:%:@<:98BBBCCC?C?@@>>;>:==C;;8;BBC@?@5:29=?6?9:58<<<:::AA@BBAAABBAAAAAAAA@:@@000=6@778588554
@ATNG8:00697:06575
GATGGTAGGCACTGCGCACACATCCCAGAAGCATCAGGAACTCTAGAAGAATTCAGATTTTTAACACGAGAGTAAACGTAAAAAGAAGGTTTTACAAGACTCACGTTAACAATATTGCAGCAGTACGCACACAATCGAAGCGCAGTAAGGGTGGCTAGTGTAACTAGCAAGAATACCACGAAAGCAAGAAAAAGAAGTACGCTATTAACTATTAACGTACCTGTCTCTTCCGAAACGAATGAGTACTACTCTCAGAGACACACTACCATCGCAATTGCCTAGTCT
+
::557=:?;??4:9:;;9>@AAAAA<9@@;0//9959169>=@ABCC@CD@E@CC;;9@<<)@9@@CCCBBA9::/:=@@@@@,@A==9@AA3BAB?C;;;BBBBC@C@CC@BBC@CB@ABCBCECBBCBBBB@AAAA?ABDBBBBA=@@600,00000:BB?B???BB8B=@>?@?BBBBC<=>A?::999(9>;@ABBBCABB?B>@@AA>A999BBB@BBBB>@?@B?CBD>A@@>@BBAACCDBBBAAA?AADCAAABBB@@=@@@@BB@C?AA?BBB@@@
@ATNG8:00697:06597
GAATGGTAGCTCACGTACGTCACACGTACTCATTCGTTTCGGAATGAGACAGGTACGTTAATAGTTAATAGCGTACTTCTTTTTCTTGCTTTTCGTGGTATTCTTGCTAGTTACACTAGCCATCCTTACTGCGCTTCGATTGTGTGCGTACTGCTGCAATATTGTTTAACGTGAGTCTTGTAAAAACCTTTCTTTTTACGTTTACTCTTCGTGTTTAAAAATCTGAATTCTTACTAGAGTTCCTGATCTTCTGGGATGTGTGCGCAGTGCCTACCATGCAATTGCCTA
+
--(--3776668@00/7///<<@@@AAA;:;BB=AABE8??2:25555999:7;=<<<:B7?@@A<A?BBB<<;:88237333$37383333&3:9<6@;@>@A@?>??9:38:8;8==<>BAA<A<A>>785886>>>>;>>>;;;7;78:995557.722+225'53777:<9;7:38/////$.(.5.55555(5<777-22279:@:;526(/676)5///;7<5==366??@@?>:>:88:<>>;<::;1;///66;;;=??AAD<@@=9666//+/488054
@ATNG8:00706:06587
GATGGTAGCTCGCTGATGATATCTCCAGAAGATCAGGAACTCTAGAAGAATTCAGATTTTTAACACGAGAGTAAACGTAAAAAGAAGGTTTTACAAGACTCACGTTAACAATATTGCAGCAGTACGCACACAATCGAAGCGCAGTAAGGATGGCTAGTGTAACTAGCAAGAATACCACGAAAGCAAGAAAAAGAAGTACGCTATTAACTATTAACGTACCTGTCTCTTCCGAAACGAATGAGTACTACTCTCAGAGACACACTACCATCGCAATTGCCAAGTCT
+
>:957<;<B?=<;;;>@@;99@AAC@CCC?ABBBA@:@49:94449.4;5:7:<;;???>1=7???A???@999,99;@>?<+<>7;.599&99;4:CBBCCGBC>A>@@;@BA?BAAABBBHFCCCC@@@B?BBBC>A@BBBBAB?CACBA=ABB;;:DE@BCCBBB@BB?BAB589AAD>BBC@BBCBB3AA?BAAABDBBA=A:=;;;<@=AACCC@C@@?BCF@C>ABB>BBB?BBBCCCCC@AAAABAA?999:9<<<//)/776:??B?AA?@=CA??
@ATNG8:00711:06557
GATTAGTGTGTCTCTGAGAGTAGTACTCATTCGTTTCGGAAGAGACAGGTACGTTTAATAGTTAATAGCGTAACTTCTTTTTCTTGCTTTCGTGGTATTCTTGCTAGTTACACTAGCCATCCTTACTGCGCTTCGATTGTGTGCGTACTGCTGCAATATTGTTAACGTGAGTCTTGTAAAAACCTTCTTTTTACGTTTACTCTCGTGTTAAAAATCTGAATTCTTCTAGAGTTCCTGATCTTCTGGAGATACACATGATACTCTACCATCGCAATTGCCTAGTCT
+
9;<9::;<:>9@>>>>=;@5555555////)/7::38:5:.444::<;7::5555)5.5;;<5<7<6665555//)//;;;'//)/::<5<<<=9<55.5:.55999;8=@@@CB<<<>>>-0*0<00;AAA@CA@@>D::00000////78:<<8;;;9==:A;>;<;@?>@@;>55555$549499><>)66<<>4=66/77////27779'77:;;5;855.5:>00/>481889///)//74/55==::55555<<<<<?883333734.4.55.599;;;
@ATNG8:00712:06579
GATGGTAGATACTCGCTGATACACCCAGAAGATCAGGAACTCTAAGAAGAATTCAGATTTTTAACACGAGAGTAAACGTAAAAAGAAGGTTTTACAAGACTCACGTTAACAATATTGCAGCAGTACGCACACAATCGAAGCGCAGTAAGGATGGCTAGTGTAACTAGCAAGAATACCACGAAAGCAAGAAAAAGAAGTTCGCTATTAACTATTAACGTACCTGTCTCTTCCGAAACGAATGAAGTACACATCGTCGTGTCGTGCTACCATCGCAATTGCCTAGTCT
+
;:::7<;>AA@9955556999A;;;)959.5::944.45988/0)/>5;;8;60000/;;;+:17:8=<;;;377)734@==>+CC?B@DDD;CCB@BBC@BBBBB>B@;;9;BB?BBCCCFDCCCBB@@BAA=AAAA?BBBBBDBC@C@BAA>ACCCCCCC?BBBCBB@AA=ABB;??A@@<@AA??????.=@;9947687:71:79:8918179555;;;:5522/5477:585558./).863557<7733337355966755175778<7;;??=?@@AA@
@ATNG8:00674:06602
GATGGTAGTGTGTCTCTGAGAGTAGTACTCATTCGTTTCGGAAGAGACAGGTACGTTAATAGTTAATAGCGTACTTCTTTTTCTTGCTTTCGTGGTATTCTTGCTAGTTACACTAGCCATCCTTACTGCGCTTCGATTGTGTGCGTACTGCTGCAATATTGTTAACGTGAGTCTTGTAAAACCTTCTTTTTACGTTTACTCTCGTGTTAAAAATCTGAATTCTTCTAGAGTTCCTGATCTTCTGGACAGAGTGTGCAGATACTACCATCGCAATTGCCTAGTCT
+
5<A@<?:5994<;:;;:66<<<=666<999993=;881::>A<@B;;9?C=@AACC@C@BBBC=A<BA<99>97:277777'/0)/9;;1555:.559499.55<<<>9=BBBBBBE@;;;=@?BBA@@@;;7;ACB@CCBCCCBBBBBBBDDCB?BA@=@B?A?BB@@ABBBC@CCCCF<D@B>BCBBB,@AABB=BBBCCCCBBB@DDCC2BBA;;9;?DD?@ACCBBB@B?AABDCB?@@A?CACCBCCBAA@;;;;<::?>8:<000:6:6>>259=959
@ATNG8:00674:06617
GATGGTAGTACATGGATAGACGACACCAGAAGATCAAGGAACTCTAGAAGAATTACAGATTTTTTAACACGAGAGTAAACGTAAAAAGAAGGTTTTACAAGACTCACGTTAACAATATTGCAGCAGTACGCACACAATCGAAGCGCAGTAAGGATGGCTAGTGTAACTAGCAAGAATACCACGAAAGCAAGAAAAAGAAGTACGCTATTAACTATTAACGTACCTGTCTCTTCCGAAACGAATGAGTACGATGAGAGAGCTCTCTCTACCATCGCAATTGCCTAGTCT
+
44446:444//7//)////;999:995:55./////)/)/)/9:<==<699)/)//679;;;;;#4.5:;::999:::59@@BEEE5BB@B?BBB1??@9@AA<;>:BC=A>AA=@@A>ABBBBBGCBBBB;;;CC@CBBEACBBBBCBB@CBECC@BBBCDCCB@BBCCCC@BB=:::6::@A@8?99399::9(9><====CCCBA?B?A@??;;5;>CBCADD;;;AA5;5;;;0:AA=AABABAACB:::DCCB????>?ABBCC@C:88>@183;D?BBB:::
@ATNG8:00681:06639
GATGGTAGCGCATATCAGCGCAGCCCAGAAGATCAGGAACTCTAGAAGAATCAGATTTTTAACACGAGAGTAAACGTAAAAAGAAGGTTTTACAAGACTCACGTTAACAATATTGCAGCAGTACGCACACAATCGAAGCGCAGTAAGGATGGCTAGTGTAACTAGCAAGAATACCACGAAAGCAAGAAAAAGAAGTACGCTATTAACTATTAACGTACCTGTCTCTTCCGAAACGAATGAGTACCTCTCAGACGCTCGTCCTACCATCGCAATTGCCTAGTCT
+
;;557=<@BB;;;@@ABBCDAAADC=CA?;666:::.5.5999987388)////==>>>+>8<=>>>>C@>@C8;999949$9<5:2555&5::5<BAAACDHDAE@CD8;;B>BBBBCCCBCBB@@AABB>BBCD@BACCDCCC@C?CAB>BBBDCBBC?BBCCCC?BB@BBB?BCCCC<A9999DDDD2AA?BAAAAE??@?B>AABB?@<@@C@@<@A@@@AA=A?BAB=B@?=?ABBBBB;??@@@@A>>>???@A==@@<;;;>>@9>:AB?BCCCCC
@ATNG8:00693:06606
GATGGTAGTGCGTGAGAGAGAGACCCAGAAGACTCAGGAACTCTAGAAGAATTCAGATTTTTAACATCGAGAGTAAACGATAAAAAGAAGGTTTTACAAGACTCACGTTAACAATATTGCAGCAGTACGCACACAATCGAAGCGCAGTAAGGATGGCTAGTGTAACTAGCAAGAATTCCACGAAAGCAAGAAAAAGAAGTACGCTATTAACTATTAACGTACCTGTCTCTTCCGAAACGAATGAGTACTATAACTATCTGAGACTACCATCGCAATTGCCTAGTCT
+
8:44.4<:=A;;;>>>@<A<<@?;;3999555559994937/////81886:6=9433::;';48//////--779(-///8888'88(3,333&3394893339667/3.33....27997?==?>>BBAA@BF@BAAB?BABAABBA@EABBB@A@@@B@;<9585<8957A<</414<;;=6;;?>BCDDD3@B@BB?>@:778;A:>88549477@@@899BB@@A?B?BBB=BBB?AACCCCCC??@?CAAACCBB??@@?A;;;878=7;:AA=@@<://
@ATNG8:00698:06608
GATGGTAGTGTCATATGAGAGTGTGTACTCATTCGTTTCGGAAGAGACAGGTACGTTAATAGTTAATAGCGTACTTCTTTTTCTTTGTCTTTCTGTGGTATTCTTGCTAGTTACACTAGCCATCCTTACTGCGCTTCGATTGTGTGCGTACTGCTGCAATATTGTTAACGTGAGTCTTGTAAAACCTTCTTTTTACGTTTACTCTCGTGTTGAAAATCTGAATTCTTCTAGAGTTCCTGATCTTCTGGAGATACACATGATACTCTACCATCGCAATTGCCTAGTCT
+
@;559>>BBCDC>==BCBCCCBBBBB@>@@9:2;>@@;@A>>2945999=.55<:945259BC<A?ACB<??=:>;99994$9;;)944:;0455;82848-4?==<==>B@BBGFCCCC@BBB?B@BCCCCCCC=ABCC@BBCCBBBBCCCCCCCCC@CCD@CC@C?CCBBBBBBB@AAACC;B?A;?>>>>,>AAAB>CCBBBB@@@B>;;;;6;BBBC@CACC@CCCBBAB>B@CCCCBC?BBC?BBCCCCDCBBCCCCBCBBA@=@@@@@C@C@BB@BCCCCC
@ATNG8:00699:06610
GATGGAGTGTCATATGAGAGTGTGTACTCATTCGTTTCGGAAGAGACAGGTACGTTAATAGTTAATAGCGTACTTCTTTTTCTTGCTTTCGTGGTATTCTTGCTAGTTACACTAGCCATCCTTACTGCGCTTCGATTGTGTGCGTACTGCTGCAATATTGTTAACGTGAGTCTTGTAAAACCTTCTTTTTACGTTTACTCTCGTGTTAAAAATCTGAATTCTTCTAGAGTTCCTGATCTTCTGGAGATATCATCAGCGAGCTACCATCGCAATTGCCTAGTCT
+
@A@<9=BCGJEB;;;DCDGGCCCCCBCCCBB?BBBE>CC@C@DDDCCCC@BBCAA?@>BBCC@CACBBBCCBB@:00000*00,/8:;5C=@@9?=B?@C:<;BCCDBBCCCCBBC?C:99:?ECCCCCCC?BCCC@CCCCCCCBBBCCDCCCB?CCC?CC?C?CCBAAADCC@B@@@@7@;@;>@>>>0=A@BB>BCDCCCBBBB5;;;;*;A@AEACABIACBDCCCC?B?BCCCCD?BBC@CBBACCCCBBBCCCCCBBCC@B:;;AA=B?BB@BCCDDC
@ATNG8:00700:06632
GATGGTAGTGTGTCTCTGAGAGTAGTACTCATTCGTTTCGGAAGAGACAGGTACGTTAATAGTTAATAGCGTACTTCTTTTTCTTGCTTTCGTGGTATTCTTGCTAGTTACACTAGCCATCCTTACTGCGCTTCGATTGTGTGCGTACTGCTGCAATATTGTTAACGTGAGTCTTGTAAAACCTTCTTTTTACGTTTACTCTCGTGTTAAAAATCTGAATTCTTCTAGAGTTCCTGATCTTCTGGTATGACTAGTGTACTACTACCATCGCAATTGCCTAGTCT
+
>@@;9><@BB;;5;555@;??AAABBBB@AAA>@EGC>BB@B?BGDBBBD?@BCCD@GBD@BB?C@BCCGDCBAA?ABBBB0:;4;ABA=AABB=BBC@BBACCDDBB?BCCCBBBC@BBB>?=@CCCCCCC@CCCB@CCCCCCBBCCDBBBBAA>ABC?CD@C=BBBDBBBCDACCCCC;CAC;ABBB?0?CCGF>GAAABBBBBC<A@@@0@BB@A?CACIADBBCCCB?B@CCCBBC?CBF@CCCCBBBBBBBABAAAAAAA?BBBCCD?A@BB?BCCBBB
@ATNG8:00704:06628
GATTAGCGTGCGAGTGTGTATACCAGAAGATCAGGAACTCTAGAAGAATTCAGATTTTTTAACACGAGAGTAAACGTAAAAAAGAAGGTTTTACAAGACTCACGTTAACAATATTGCAGCAGTACGCACACAATCGTAGCGCAGTAAGGATGGCTAGTGTAACTAGCAAGAATACCACGAAAGCAAGAAAAAAGAAGTACGCTATTAACTATTAACGTACCTGTCTCTTCCGAAACGAATGAGTACGAGAGTCAGAGCAGAGCTACCATCGCAATTGCCTAGTCT
+
>0:.9449:9?@@@@@@ABBCCC<A;C>@A:::4393:<;;:;:9<<7;79;9555555#5.595555>9444)4;444444#445:8?@@2==>7;;69:BC@@<@?@A<@@A<@@>>>9965@@@@=B@A;A0////<>>>??@9<8<99.4::566;>;ECBBBC=??@BAA?>>>BC><<<8777787#7868;///:9;805022::,5.256558=:9::4509;=>C,444.43334;:>;;775<<<<==B<BBBC>:7:0//8<8;6=>5;>A@?9
@ATNG8:00708:06642
GATGTAGAGTATCATGTGTATCTCCAGAAGATTGGAATCTAGAAGAATTACTAGATTTTACATTCAGAGAGTAAACGATTAAAAAAGAAGGTTTTACAAGACTCACGTTAACAATATTGCAGCAGTACGCACACAATCGAAGCGCAGTAAGGATGGCTAGTGTAACTAGCAAGAATACCACGAAAGCAAGAAAATAGAAGTACGCTATTAACTATTAACGTACCTGTCTCTTCCGAAACGAATGAGTACTGTATCTATGTGTGCGCTACCATCGCAATTGCCTAGTCT
+
@::5=<<@@ACBDD9;;CCCBB@@>@CB?BCC>A>A5;44445.59.5.55////:;;&////)//4444;444(4444.33333#3:-3-333&333-4<;;?@@00,0<>=9>;>:=BCBCBECBBAAB???B?BBBB?BBCC===A?B?BBB?BAAABBBB?BCCBAA=AB<?;;7;:AAA9?>>98889)8=>A=B?>>@;AAB?B?BBBC@C?BADCD@AA@?@@@=@=@@@<BCF@BBCBBBCAAACCBBBBB@BC@@@A>8818BB>>B@D@;;8;AB@@@
@ATNG8:00674:06673
GATGGTAGATACTCGCTGATACACCCAGAAGATCAGGAACTCTAGAAGAATTCAGATTTTTTAACATCGAGAGTAAACGTAAAAAGAAGGTTTTACAAGACTCACGTTAACAATATTGCAGCAGTACGCACACAATCGAAGCGCAGTAAGGATGGCTAGTGTAACTAGCAAGAATACCACGAAAGCAAGAAAAAAGAAGTACGCTATTAACTATTAACGTACCTGTCTCTTCCGAAACGATGAGTACGTGTGACGTACGTGAGTTACCATCGCAATTGCCTAGTCT
+
;:557<;?A@BAA?;999@@ACDDG?CDDACBBCBC@C?BBB;<9D?A@<@:998837373#317333:3338877.7733333$3717,333&377,3333366//(.(.5263505669>>?CCCCCBBBCC@DCCC=ABCBBBBA?D@DBB?BBBCBBCC>@@CCCC?CC@AAA?BBDCC@BBB?A@@@@@)@C?C668>BAAA;A6==DD;@<@ACAA>AC???BB@B?BBC>CCBBBBBCCBBAAABCBBBABBBBB>><?B?C999AA?B?::8:CB???
@ATNG8:00679:06660
GATTAGTATAGAGCTCTACTTAGTACTCATTCGTTTCGGAAGAGACAGGTACGTTAATAGTTAATAGCGTACTTCTTTTTCTTGCTTTCGTGGTATTCTTGCTAGTTACACTAGCCATCCTTACTGCGCTTCGATTGTGTGCGTACTGCTGCAATATTGTTAACGTGAGTCTTGTAAAACCTTCTTTTTACGTTTACTCTCGTGTTAAAAATCTGAATTCTTCTAGAGTTCCTGATCTTCTGGTGAGATATGCATGATGCTACCATCGCAATTGCCTAGTCT
+
868+55:;?DDD>>;;;;5616><<;<;;;699:A<@@?B?;;9BBBB<@@@??;@@AAAC@C@CCAAA9939677777$784;<==5=<<<8?<C@B@=000=00*/:889@:>/4287=4;<A552525>CBB;?@@@@A?;;;===988=5::?;?A7:7:=@???@AA7;<A@A5A<A4;;;;:*:<==>186=?>>>>=<3:;::+:>??A=B=AA<AA@@???<@<BBBB;;7;;?;>>>>?>@@???AAA>>>@@@=?;;:=<7<8;;7;AC@>;
@ATNG8:00679:06686
GATGGTAGAGTATCATGTGTATCTCCAGAAGATCAGGAACTCTAGAAGAATTCAGATTTTTAACACGAGAGTAAACGTAAAAAGAAGGTTTTACAAGACTCACGTTAACAATATTGCAGCAGTACTCACACAATCGAAGCGCAGTAAGGATGGCTAGTGTAACTAGCAAGAATACCACGAAGCAAGAAAAAGAAGTACGCTATTAACTATTAACGTACCTGACTCTTCCGAAACGAATGAGTACTGTATCTATGTGTGCGCTACCATCGCAATTGCCTAGTCT
+
556C;>D>>BBDCCD999DDECCCC?@@C?BAB;<;?B@ABBBDFE@CC@C@BCBDBCCC*;599==9;>>ABB=<;=@@@?+CEAE4999&9==:;AA><==99859<@299913;<7;9BBCCFFCFCCB?BBBB?BAAABBAB?C?C<<7;BBAB;;;<AABBBA?AC?BCA8;;00+/884/////'7=8977=??889=A<??=?<A>A;@?B>@:99:9;6;?AAB;::;=:88===;<9===;<<;00/99:<>;8?;>??3398=8<@=ABABBB
@ATNG8:00682:06677
GATGGTAGGCGTGTGAGAGTCTGCCCAGAAGATCAGGAACTTCTAGAAGAATTCAGATTTTTAACACGAGAGTAAACGTAAAAAGAAGGTTTTTACAAGATTTCACGTTAACAATATTGCAGCAGTTACGCACACAATCGAAGCGCAGTAAGGATGGCTAGTGGTAACTAGCAAGAATACCATCAGAAAGCAAGAAAAAGAAGTACGAACTATTTAACTATTTAACGTACCTGTTAACTCTTCCGAAACGAATGAGTAACTATGTATGAGCTCTAATACTACCATCGAATTGCCTACGT
+
,-/:6=44.4444454;;9999444)49;4555;//)/)//)/7///)5:.4.4;;99999$4.44443333333(3833333$3739,3333$388,3333(3;8895988?297817;9337..(.222.....(..27055555222+2.22238866..(.3.3578::4994333,33333;<5===8====<)33.3854--(--222'.(22226.6165555,22738/5557376766..//(//::;>6<:85532-,,***,,-(-75335.222662769726722,
@ATNG8:00685:06690
GATGGTAGACACGGTGTGCTCTCTCGTACTCATTCGTTTCGGAAGAGACAGGTTACGTTAATAGTTAATAGCGTACTTCTTTTTCTTGCTTTCGTGGTATTTTCTTTGCTTAGTTACACTAGCCATCCTTACTGCGCTTCGATTGTGTGCGTACTGCTGCAATATTGTTTAACGTGAGTCTTGTAAAAACCTTTCTTTTTTACGTTTTACTCTTCGTGTTTAAAAAATCTTGAATTCTTCTAGAGTTTCCTGATCTTCTGGAGATTATCATCAGCGAGCTACCATCGCAACTTGCCTAG
+
-.--(----5=:@:955555;<<==<95595555;599,5>4=.59///77)/)/---05(///717+//48?;333233333$33,3;;=68???2970/0&/88(///0668(/333333:4252+2+277765575=789)//.3338255=;;95/-(---(-46,3-5:<788<;:/5/////'.(/8.33;9;9&36////'/...3.379;A@7@AAAA(9;=48<06///*/<=;??@@6=8=<><===?=<733--)---3337==?=;;::93755588+//0565=96
@ATNG8:00691:06657
GATGGTAGAGAGACTGTAGCGCACCCAGAAGATCAGGAACTCTAGAAGAATTCAGATTTTTAACATCGAGAGTAAACGTAAAAAGAAGGTTTTACAAGACTCACGTTAACATATTGCAGCAGTACGCACACATTCGAAGCGCGGTAAGGATGGCTAGTGTAACTAGCAAGAATACCACGAAAGCAAGAAAAAAGAAGTACGCTATTAACTATTAACGTACCTGTCTCTTCCGAAACGAATGAGTACAGAGAGTACGATATGTCTACATCGCAATTGCCTAGTCT
+
4844.4877:00//7//5>>;;6@@6;A=>BA;9::3:5:999///)//)/3689::===);2733333337777.8878999)33.3499:1:<=8<;;<;3333.2455576268226666===;5;;;;:9==@689@A?<?>0:59==5===::>==8?<<=8=699(///(///::(//2+222222#273855222.77(.).733.33.244:6;8445//5;*//838//)//3;;::?B=889A>==?>75.757/..3356626268/337...
@ATNG8:00695:06693
GATGGTAGATACTCGCTGATACACCCAGAAGCATCAGGAACTCTAGAAGAATTCAGATTTTTAACATCGAGAGTAAACGATAAAAAAGAAAGGGTTTTTACAAAGACTCACGTTTAACAATATTGCAGCAGTACGCACACAATCGAAGCGCAGTAAGGATGGCTAGTGTAACTAGCAAGAATACCACGAAAGCAAGAAAAAAGAAGTACGCTATTAACTATTAACGTACCTGTCTCTTCCGAAACGAATGAGACTATAGACTATCTGAGACTACCATCGCAATTGCCTAGTCT
+
:;548<:5<9@9;5=;;;B669===3<993///779:8@8<?AABAC@??=?>==00/969':6==9:;7333:9;133333<;;;$333(33(3999$3322'3522255557'2+22255516669>>CCCCDCBBBBB?BCCC?AAAABBBB?C?BBC?CDAAACCC?BBBBBB>BB>BBC>AACCC:???;::9999%9@>>;:;BACFD:=:<>?=3;5::@?@>AA@@?A@;@<?BA=ABB@BBBBBBBBBBBABBCCCB?>>>>>AA<>688=A8=8AA>ABDFCB
@ATNG8:00698:06672
GATGGTAGGCGAAGTGAGACGCAGTACTCATCGTTTCGGAAGAGACAGGTACGTTAATAGTTAATATGCGTACTTCTTTTTCTTGCTTTCGTGGTATTCTTGCTAGTTACACTAGCCATCCTTACTGCGCTTCGATTGTGTGCGTACTGCTGCAATATTGTTAACGTGAGTCTTGTAAAACCTTCTTTTTACGTTTACTCTCGTGTTTAAAAATCTGAATTCTTCTAGAGTTCCTGATCTTCTGGATACACTCATGTGCACCTACCATCGCAATTGCCTAGTCTT
+
4:44.4883944.445999::=<<655:7//////)/<.5.59;<=>?:?@>=<8<05//:396:///;;8778333333$3:5;==>6=><;799=9>A=BCBBBB@B:??????<:==4848:;222225898847;799>>>>>@>>=6666---4--)-077998>>>>:>@@;@.=29399<;=/>>===,//9///::/55'5888)77:8C;C:;;77>>@9>=:>;?A@>?@;@DD=D@@;;;>@@AA>>>@A:>>@=A@@>>=;A;;;57;97--+
@ATNG8:00705:06686
GATGGTAGTGTCATATGAGAGTGTGTACTCATTCGTTTCGGAAGAGACAGGTACGTTAATAGTTAATAGCGTACTTCTTTTTCTTGCTTTCGTGGTATTCTTGCTAGTTACACTAGCCATCCTTACTGCGCTTCGATTGTGTGCGTACTGCTGCAATATTGTTAACGTGAGTCTTGTAAAACCTTCTTTTTACGTTTACTCTCGTGTTAAAAATCTGAATTCTTCTAGAGTTCCTGATCTTCTGGATAGCGACGCGATATACTACCATCGCAATTGCCTAGTCT
+
5>>>@CCBCCBCBCBCCDCDBCBBBB@@@B@@>BABD?BB?@>@?CBCDE@CCDCBAEAGCBB@CECFBC;;;DD;;;;;;*;@=A=@@8C?CC?BBDBED?AACCCEACCCCCCCC?CDD?C?CCCCCCCC@CCCB?CBBCCCCCCCCCCCCCC?BBB@CC?D=BBCCCCBCC@B@@@@7>>B;:;:;:*;@AAC=B@CCCCDCCC@CCCC5CBBCC@B?BB@BBCDCCC=B?CCCCBB?BBC@CBCDCDC9:9CCCCBBBBBB@C@?@CCAC@@@<ACC;;;
@ATNG8:00710:06666
GATGGTAGCGAGCGAGTGTGTATACCAGAAGATCAGGAACTCTAGAAGAATTCAGATTTTTTAACACGAGAGTAAACGTAAAAAGAAGGTTTTACAAGACTCACGTTAACAATATTGCAGCAGTACGCACACAATCGAAGCGCAGTAAGGATGGCTAGTGTAACTAGCAAGAATACCACGAAAGCAAGAAAAAAGAAGTACGCTATTAACTATTAACGTACCTGTCTCTTCCGAAACGAATGAGTACGATGAGAGAGCTCTCTCTACCATCGCAATTGCCTAGTCT
+
;;557<:;BB;:56<<===>>;9964;==8<=>=;;.4.448443<74/+/:/0///////#9.5<;@@=>:><<5<00/:::(::6;:?@@2CCD@CBBBAAB;;6;?BB@CCC@CCBBAAABCCBB@@AAA@CCCD@BCBBDCCC@FACAB?ACCBBBCD?BBBCCC@BB>BBB?BBBBB:A@@;998988%8?;?>>?BBAAA@C;??BB<9589@BB?ABA@@AB>A>AAC=CCB?BABCCCDCC>>>CCBBBBAA@BBB>BB?A777:D8<;AB>@CB???
@ATNG8:00713:06675
GATGGTAGCTATACGTATATCTATGTACTCATTCGTTTCGGAAGAGACAGGTACGTTAATAGTTAATAGCGTACTTCTTTTTCTTGCTTTCGTGGTATTCTTGCTAGTTACACTAGCCATCCTTACTGCGCTTCGATTTGTGCGTACTGCTGCAATATTGTTAACGTGAGTCTTGTAAAACCTTCTTTTTACGTTTACTCTCGTGTTAAAAATCTGAATTCTTCTAGAGTTCCTGATCTTCTGGACAGAGTGTGCAGATACTAATCGCAATTGCCTAGTCT
+
ABBB@BBDCDCCDA@<=@CCCCCC?==BCBBCACFCC?GE@B@BDCCCCC?CCCCC>@>ABCC@D@CCCBBBBCA<9:999':;8;?BB=BCBB?BAA=@A?>=>DCC?AAAABB@B=ACA;@<@>>===CA=A=>>B:BA;;<A@@AAAB???;?@@=A>:>=@>>>@ABAA188;;;/;<B58/===,:::;>+//755325//(.557'7/55949;?C5=>DDD==:=<????BB7;;B<@>>==>>>?@;;;>BCBAA;?===D=C:8818:::;;
@ATNG8:00667:06723
GATGGTAGCGCACACATAGATACAGTACTCATTCGTTTCGGAAGAGACAGGTACGTTAATAGCTAATAGCGTACTTCTTTTTCTTGCTTTCTGTTGGTATTCTTGCTAGTTACACTAGCCATCCTTACTGCGCTTCGATTGTGTGCGTACTGCTGCAATATTGTTAACGTGAGTCTTGTAAAACCTTCTTCTTACGTTTACTCTCGTGTTAAAAATCTGAATTCTTCTAGAGTTCCTGATCTTCTGGACGACGTCGCACTGACACTACCATCGCAATTGCCTAGTCT
+
>@:;054>>=666@<A<A<<99///99<::;;9;>>>4;:5:.5555555.55:55.5499==@B?BAA;5595505=?@A+??;><<<1:444.438:;7;:69455:;7:5444888-333-3-5A556;;;49:55.555@@<996@9559944.555455.55;<:99:5547:::;;&92929925<5::>@@,9444899:<:29977'<////)/3:=8=977///)/)//99/5.597398997////--///:9<<6557::55543859:6;<@@B=
@ATNG8:00667:06726
GATGGTAGGCACTGCGCACACATCCCAGAAGATCAGGAACTCTAGAAGAATTCAGATTTTTAACACGAGAGTAAACGTAAAAAAGAAGGTTTTACAAGACTCACGTTTAACAATATTGCAGCAGTACGCACACAATCGAAGCGCAGTAAGGATGGCTAGTGTAACTAGCAAGAATACCACGAAAGCAAGAAAAAAGAAGTACGCTATTAACTATTAACGTACCTGTCTCTTCCGAAACGAATGAGTACTACTCTCAGAGACACACTACCTTCGCAATTGCCTAGTCT
+
@@?;7<<C=@@??>:@@>;;;ABBB>CFD@CCCCBB@B@CDD;:;EABC@B>@@;;9;;;*99<@?>CCCB?>=6=?;;;;;;#9;7<6===2=>>:?C>CCCC;::0;>@@?CCB@BCBBBEHCCCBBBBCCC?BBBC>A@BBBBBB>B@CCC@CCCCCBBB=??BCCC@BB@99:?CBBBE=A@?;999989%9@<A>@@B@@>>:>7;;AD=A<>>A;;8:ACAABB=@=@AA<BBE?BBBBBBEBBB>@>AAB???BBB>>>>>=A=A;;;:>:AA>ACBB??
@ATNG8:00670:06719
GATGGTAGTGTCATATGAGAGTGTGTACTCATTCGTTTCGGAAGAGACAGGTACGTTAATAGTTAATAGCGTACTTCTTTTTCTTGCTTTCGTGGTATTCTTGCTAGTTACACTAGCCATCCTTACTGCGCTTCGATTGTGTGCGTACTGCTGCAATATTGTTAACGTGAGTCTTGTAAAACCTTCTTTTTACGTTTACTCTCGTGTTAAAAATCTGAATTCTTCTAGAGTTCCTGATCTTCTGGATAGCGACGCGATATACTACCATCGCAATTGCCTAGTCT
+
@BBBACCCCCBBBCCCCCCCBCBCDCCCBBBD@BBBI>CB?B?@?BBCDC@CEGCD@C@CCBB?CAFCCCBCCCD;:::::*;;4;@BD=B=CC?B=C?BJ;;=CCCMADECCBCCD@CBB?B?CCCCCCCC@CBCC@CCCCCCCCEBBBBBDCC@DCC?CC?C?BBCDBBBBB@CDDDD;C@C<@@@@@,@D@@A=A@ABBCBCBB>BBAB2BBBBCAC@CC@CCCCCCC@C?BBFEBB>BBC@CCCCCDA9:9BBBBDCCBBB@CBBBBC@CABB>BCC:::
@ATNG8:00671:06704
GATTGGTAGCAGACGGTGACAGAGCGCCAGAAGATCAGGAACTCTAGAAGAATTCAGATTTTTAACACGAGAGTAAACGTAAAAAGAAGGTTTTACAAGACTCACGTTAACAATATTGCAGCAGTACGCACACAATCGAAGCGCAGTAAGGATGGCTAGTGTAACTAGCAAGAATACCACGAAAGCAAGAAAAAAGAAGTACGCTATTAACTATTAACGTACCTGTCTCTTCCGAAACGAATGAGTACGATGAGAGAGCTCTCTCTACCATCGCAATTGCCTAGTCT
+
///)/17987899//)///7;;696<=7666:>B>9968=39::///:5//)/5//4::<<<+:7;:::==@<:>>8770=;;;*/0,/6:<</<<?:AAACCCCCD?C?BB7;;A=AA;;;CCCJCDGBC;;;8<;;;>AABCCBBB?B=@;;;;BDCDBBC@A@@???9>A:998=A?BBD;==??=>????';B?BAA=???@?5;5:99<7=8?<AAA<?===A?@=A?@@A:?AA497?@@>?>>>>877=7./-----//65357222:5::7748?:..0
@ATNG8:00677:06711
GATGGTAGCTCTGCTCTGACTCTCGTCTCATTCGTTTCGGAAGAGACAGGTACGTTAATAGTTAATAGCGTACTTCTTTTTCTTGCTTTCGTGGTATTCTTGCTAGTTACACTAGCCATCCTTACTGCGCTTCGATTGTGTGCGTACTGCTGCAATTTTGTTAACGTGAGTCTTGTAAAACCTTCTTTTTACGTTTACTCTCGTGTTAAAAATTTGAATTCTTCTAGAGTTCCTGATCTTCTGGGCTGCGCTGATATGCGCTACCATCGCAATTGCCTAGTCT
+
;;44.448:44454<<<>>?966665<==5646==>6<A9A;B@@BBAA<ABBAB?@ABBBC@CACCBBBCCCC?BBAAA,;;5;@AA=BBDC?AA@?BB7;;B@@@>A@BCBB@A>@BB?C?@AAAA@A@?DCBC@CBABBBBDBBAA;;;BB=BBB8@A=@>@C@@;;=00+/9999.:6?8:<<<<);:>>@8=88844386639889'88///)/38838:9///959389<333/3:9=5<:8;==979;AAAABBAAA=A988=C:A6??<?BBBBB
@ATNG8:00681:06745
GATGGTAGTGTGTCTCTGAGAGTAGTACTCATTCGTTTCGGAAGAGACAGGTACGTTAATAGTTAATAGCGTACTTCTTTTTCTTGCTTTCGTGGTATTCTTGCTAGTTACACTAGCCATCCTTACTGCGCTTCGATTGTGTGCGTACTGCTGCAATATTGTTAACGTGAGTCTTGTAAAACCTTCTTTTTACGTTCACTCTCGTGTTAAAAATCTGAATTCTTCTAGAGTTCCTGATCTTCTGGGATGTGTGCGCAGTGCCTACCATCGCAATTGCCTAGTCT
+
BABB?BAAAB;;6=669BCCBCBAAEC@A@@@<@AAC>BB>@=@BBBBCF?CBDBB@CAGCDC@C@CBCBAAA;A=@@@BA0;@<@CCC=CA;:5;:;49A>BBBBBCACCCCCBBC?@@@>A=BCBBCDDC@CBCB?CCDDCCCBCDBBBBBCC=A@@=@C?C@CABBAAACC?BBDCC9C=B>ABCCC0AAAA=AA<;;BCCAAA?DBCC3BCB;;;;@CE?ABCCBBB@C@BCDCBB?@@BA9A;;;;BCB@@@;;:D<@@C?A@;::@:?=BCACCCCCC
@ATNG8:00701:06738
GATGGTAGGACGAGCGTCTGAGAGGTACTCATTCGTTTCGGAAGAGACAGGTACGTTAATAGTTAATAGCGTACTTCTTTTTCTTGCTTTCGTGGTATTCTTGCTAGTTACACTAGCCATCCTTACTGCGCTTCGATTGTGTGCGTACTGCTGCAATATTGTTAACGTGAGTCTTGTAAAACCTTCTTTTTACGTTTACTCTCGTGTTAAAAATCTGAATTCTTCTAGAGTTCCTGATCTTCTGGGTCTACGCTCGTCGCGCTACCATCGCAATTGCCTAGTCT
+
4444.444.49944488:94449:5<==;;;?=B999,9:298:;;@=@@<@BBBCACACCFD@C@CCDDEAAAB?BBBBB0@@=@ABB=@ABA>CAF?AA@AB@@@C@CCCDABAC@CBB@C@CCCB@@@B@BBEE@CCBCCBBBCCCBBABBB?BBB@BB@B@CCCCBBBCE@CCCDD<CAC;;;JJJ5CCCBC=BBBBBBB;;;=@A@B0@AABB@B>BB@ECBCAA@?A?ACBCBB>A@AA<ABBBBBBCCCBCBBAABBBADAAABB@B?BB?BBBAAA
@ATNG8:00702:06742
GATGGTAGCGCATATCAGCGCAGCCCAGAAGATCAGGAACTCTAGAAGAATTCAGATTTTTAACACGAGAGTAAACGTAAAAAGAAGGTTTTACAAGACTCACGTTAACAATATTGCAGCAGTACGCACACAATCGAAGCGCAGTAAGGATGGCTAGTGTAACTAGCAAGAATACCACGAAAGCAAGAAAAAAGAAGTACGCTATTAACTATTAACGTACCTGTCTCTTCCGAAACGAATGAGTACGTGTGCGACGTGTCTCCTAATCGCAATTGCCTAGTCT
+
DCDC?:9;?@CD@@AB@@@DDCCBB<BA>:;;;=BC@C?BBDCCBC@AA?A@BAA;;;;;*;=BBCCCCHCCCC>BBABAAB2@@?AGDED9BBC@CCCCCCB999;?BC@CBC@CCB@@@CCFCCAAABCC@ECCC?BBCCCCCC@B@CAA>BCCCCCCC?CBBBBC@CC@CCC7:9?>>7=>@;9:9999%9?<>:79BBCEC?C=@@DC?C@CDC@A>@BAAABB?A?ABC<AAB@BBBCBCBBBBBBBBBBBBBBB@@>BC>AB@@@=@=BB?;==///
@ATNG8:00707:06742
GATGGTAGGCGACATACATACGCGCCAGAAGATCAGGAAACTCTAGAAGAATTCAGATTTTTTAACACGAGAGTAAACGTAAAAAGAAGGTTTTACAAGACTCACGTTAACAATATTGCAGCAGTACGCACACAATCGAAGCGCAGTAAGGATGGCTAGTGTAACTAGCAAGAATACCACGAAAGCAAGAAAAAAGAAGTACGCTATTAACTATTAACGTACCTGTCTCTTCCGAAACGAATGAGTACCTCTCAGACGTGTCCTACCATCGCAATTGCCTAGTCT
+
..--055506944::555=<A?AAB=AA=8666<;;.55)5:;;;<@7::385545;<;;;<%516=<<<>C;@AB;B@;:999'5?;B:BFF;DDC?CACBAAB;;9;?CB@CCD@BBBCCCCCCCBBBBAAA>BB@@=@BCBCCBB?B?CBB?BCBBBBCC@BBB@?@<@?<?CD=@?:99,8<?>ABBBBB)A@=@:99BB@@A=A;??BC=A=@=A@@<@AAAABB?A?@@@;@CC@CCBABBB?BCBBBBBCAAABA?AAA>A@@AAA<A<>><>AC;;;
@ATNG8:00708:06736
GATGGTAGCGCACACATAGATACAGTACTCATTCGTTTCGGATGAGACAGGTACGTTAATAGTTAATAGCGTACTTCTTTTTCTTTGTCTTTCGTGGTATTCTTGCTAGTTACACTAGCCATCCTTACTGCGCTTCGATTGTGTGCGTACTGCTGCAATATTGTTAACGTGAGTCTTGTAAAAACCTTCTTTTTACGTTTTACTCTCGTGTTAAAAATCTGAATTCTTCTAGAGTTCCTGATCTTCTGGTCTACTACACTGATCTACCATCGCAATTGCCTAGTCT
+
44447=<<DDB<<<<BBBACACA?;B966<<<<CBBE>DD?;;;5>666?7;;>=<8=:BACC:CAEEA665;;:46/;;:'/00(///::388:<.444.4;589;<?@?CBABCBBC?BA@=@@CCCCCCCC@BCBC>BBBBBBBBCCCCCBBAB?BAA?AC@CACDBB@A@>>;=9:9::'96?6>::::(>?;444&94:4:;9=9949999(9B>;;6;=AB=@BBB@@@@C?BBA;;;?@ACACCCCECBBBBBBBCCCBB>BBABAB?B?CHACCDCBB
@ATNG8:00712:06704
GATGGTAGTGTCATATGAGAGTGTGTACTCATTCGTTTCGGAAGAGACAGGTACGTTAATAGTTAATAGCGTACTTCTTTTTCTTGCTTTCGTGGTATTCTTGCTAGTTACACTAGCCATCCTTACTGCGCTTCGATTGTGTGCGTACTGCTGCAATATTGTTAACGTGAGTCTTGTAAAACCTTCTTTTTACGTTTACTCTCGTGTTAAAAATCTGAATTCTTCTAGAGTTCCTGATCTTCTGGATAGCGACGCGATATACTACCATCGCAATTGCCTAGTCT
+
;AA<9==CCBBA?666=<@BCDCBBBBAAB;;6;@@@9??993:9:;@BA799@BB?C?BABB>B?BB@AAAABC=;;;::':?<>:CD@DCCC?BBG@CC;;;;DDC@GGCCCBBDACCD>B?AEAAABAB?BBCC?BBBBCCCCCDCCCBBBB@DED@CC?C?CCBBBCBBA?B;;;;6;>C<@ABBB0ABDDG=BBECBBBCBB?BCCC5CAABMAC@BB@BCDCCDC@C?BBCCCC@BBD=AAB@BB@:;:BBBBCCBBBG@G@@@BF@C>AA=@BBAAB
@ATNG8:00667:06773
GATGGTAGTAGTACACTAGTCATACCAGAAGATCAGGAACTCTAGAAGAATTCAGATTTTTAACACGAGAGTAAACGTAAAAAGAAGGTTTTACAAGACTCACGTTAACAATATTGCAGCAGTACGCACACAATCGAAGCGCAGTAAAGATGTCTAGTGTAACTAGCAAGAATACCACGAAAGCAAGAAAAAGAAGTACGCTATTAACTATTAACGTACCTGTCTCTTCCGAAACGAATGAGTACGTGTGACGTACGTGAGCTACCATCGCAATTGCCTAGTCT
+
CBBC?DBBBBCCDCBBBBCCD@AAC?CCB@DB::;@5;5;;BAA?@=@@;@?BAABBDBB2C=@@BBBCDC@@@;?@BCDCC5BCAC@CCC<CDDBD@BBCCC99;;@DC@CBC?BB@@AACDCCCCCCDBB?BBBC?CBBAAC9997;BABBBCCBDCCC?CCBB>><?C?BBA?BCCCC=BCC@CBCBB3BB?BAACCCCCC@C@BBAA?A>@ABBB@BC@@?BB?B?A@@<A@A?BBBBCCDABAACBBBAA@BCCBAAACC@B999BA>A@AA>ABBBBA
@ATNG8:00671:06799
GATGGTAGGACGAGCGTCTGAGAGGTACTCATCGTTTCGAAGAGACAGGTACGTTTAATAGTTAATAGACGTAACTTCTTTTTCTTTGCTTTCGTGGTATTCTTGCTAGTTACACTAGCCATCCTTACTGCGCTTCGATTGTGTGCGTACTGCTGCAATATTGTTAACGTGAGTCTTGTAAAAACCTTCTTTTTACGTTTACTCTCGTGTTAAAAATCTGAATTCTTCTAGAGTTCCTGATCTTCTGGGTGCGCTACAGTCTCTCTACCATCGCAATTGCCTAGTCT
+
00//)/:;)/555::=<;;;5//9)///---////7.744.444999;5;666>>6><><<@?B<BB999=>94;<499:::(999)545<156/949//)/7)//55996;;9:;;5505<<>A<@@@@;;;@;@ABA?CBBBB@@@A@@@BB@AB?BAB>BB@B?@@@;;;B@A;@;;;;;*;;=*00>>>(0/@;;)//////////27777'/////)/29974/////9)/)//49::5445;)65;>===@>>>>666?BA<47////87<6?><=BBBBB
@ATNG8:00697:06776
GATGGTAGTGAGTACAGATCAGACACCAGAAGATCAGGAACTCTAGAAGAATTCAGATTTTTTAACACAGAGAGTAAACGTAAAAAGAAGGTTTTACAAGACTCACGTTAACAATATTGCAGCAGTACGCACACAATCGAAGCGCAGTAAGGATGGCTAGTGTAACTAGCAAGAATACCACGAAAGCAAGAAAAAGAAGTATGCTATTAACTATTAAACGTACCTGTCTCTTCCGAAACGAATGAGTACTGCGTCTCACTCTCGCCTACCATCGCAATTGCCTAGTCT
+
595<69://////777;666;===<<,//;)////99./)------8389199893333333#/)////////;333(3333333$37,3,333&38838////55//(/(/63856276:9>;;;;;;;?@B@@=@BBB@EBBBBBBB?DACCB@BBABCBBBACBBBBA?A@<@==399=<<5;<<5;;<<<,8;6<:A?:?:?>25.5:::-57(7=;:9=>?>?@>?<::??>8>0/*//88>;<A<88;555>:>=BA??9?8717777;@;@?CB@BCAAAB
@ATNG8:00697:06793
GATGGTAGAGAGACTGTAGCGCACCCAGAAGATCAGGAACTCTAGAAGAATTCAGATTTTTAACACGAGAGTAAACGTAAAAAGAAGGTTTTACAAGACTCACGTTAACAATATTGCAGCAGTACGCACACAATCGAAGCGCAGTAAGGATGGCTAGTGTAACTAGCAAGAATACCACGAAAGCAAGAAAAAGAAGTACGCTATTAACTATTAACGTACCTGTCTCTTCCGAAACGATGAGTACTACTCTCAGAGACACACTACCATCGACACTCCAAAGTCT
+
;<<<9<>CCCCB;65559999956606CD>AACC;;8;=@@BCDBC@BB?B>@@@9::::):;>@;??AA?899,:=>99=9$45.5.555&5:;266B@CC@ABGH?@@>@BB@BBBBBBFICBBBB@@@B@BEED@CCCCCCBB?B?B;;9;B@@@AAA?BAA???<>@:@BA6<<999+9>><?ACEE3BB>:98???6578=8==<:9=456:AA=:998?>>9:;===8=///999;33333:><=<8///886:;555277555552:;6AA6@@==
@ATNG8:00702:06789
GATGGTAGGTGCACATGAGTGTATCCAGAAGATCAGGAACTCTAGAAGAATTCAGATTTTTAACACGAGAGTAAACGTAAAAAGAAGGTTTTACAAGACTCACGTTAACAATATTGCAGCAGTACGCACACAATCGAAGCGCAGTAAGGATGGCTAGTGTAACTAGCAAGAATACCACGAAAGCAAGAAAAAGAAGTACGCTATTAACTATTAACGTACCTGTCTCTTCCGAAACGAATGAGTACAGAGAGTACGATATGTCTACCATCGCAATTGCCTAGTCT
+
7/44.44:3444;555==>????>>@CBB?9;5@@@:@;>@???CC=@@=@?BBBBBBBB5B?BCBBDCCECCD=B@@@@@@0ACIIADDC;DDDABBBBAAC::8;?CC@CCC>DDBBCCDCBBCCCCCBB=@B@@>ABBBAA::5;?BBA@CDDDCCCC@CCCCAB?BC?BBC=?>CCC>CAA?CCBBB1CB?CBBBBBAAB5759AA?5;7;?BBC?AA;;;@@>B>ACB<CAA?AADCDCCCBBBBBBBBBBBBBBBB@BB>AAA>9939=@@;=@@:;;
@ATNG8:00703:06779
GATGGTAGTATCTGGTCTACGAGAGCCAGAAGATCAGGAACTCTAGAAGAATTCAGATTTTTAACACGAGAGTAAACGTAAAAAGAAGGTTTTACAAGACTCACGTTAACAATATTGCAGCAGTACGCACACAATCGAAGCGCAGTAAGGATGGCTAGTGTAACTAGCAAGAATACCACGAAAGCAAGAAAAAGAAGTACGCTATTAACTATTAACGTACCTGTCTCTTCCGAAACGAATGAGTACGTGTGACGTACGTGAGATCGCAATTGCCTAGTCT
+
DDCC?BBBA@@BAA?BAAAEDCCCBB@CCC@DC@?@B?B?BCCDCBB?BC?C@BCBBAAAA2B?CCDCAABBBBB9@??@@@@0?@=A5;;;6;BC@CBBBGGDBB>B@DD@CCC@CCBBBBCBCDCCCCCCD?CBBB>A@BBCCBB>C?DBB?BCCDCCBA>BBBBBC?BB?BBB>AABCC=AA@;99998.9A?CBAABBC@B:=9=AAA;>:>ACCC@CB@??CB?B@BBB=BAA?AAABBCCBBBBBBBBBBBCBBBBC?@?BB?B?BB@BBC???
@ATNG8:00665:06823
GATGGTAGTATAGGAGCTCTACATAGTACTCATTCGTTTTCGGAAGAGACAGGTACGTTAAAGTTAATAGCGTACTTCTTTTTCTTGCTTTCGTGGTATTCTTGCTAGTTACACTAGCCATCCTTACTGCGCTTCGATTGTGTGCGTACTGCTGCAAATATTGTTAACGTGAGTCTTGTAAAAACCCTTCTTTTTACGTTTTACTCTCGTGTTAAAAATCTTGAATTCTTCTATAGTTCCTGATCTTCTGGTATACACACTCGCTCGCTACCATCGCAATTGCCATAGTCT
+
////498899;44.4:99955555;<<<<<6556;4444&4<7<0665=;9:054888-33(38284:49444;44.44444$55.59990;:>><@AA>BB@BBCCCMECAAA;99@?999?@<@C???BBB?CA??8::ACBBBAABBAD@@999,:9:9<<8=;ABBCB<A><9>99999(65(2.25252'272222&2966655588+./..$..-(-7(-).;.338555;37379:;9<8<<<8<>>>>>>;77///666:<<=8=<===959*//,//;::9=
@ATNG8:00667:06838
GATTGGTAGCTCGCTGATGATATCTCCAGAAGATCAAGGAACTCTAGAAGAATTTCAGATTTTTTTAACATCGAGAGTAAACGATAAAAAAAAGAAAGGGTTTTTTACAAAGACTCACGTTTAACAATATTGCAGCAGTACGCACACAATCGAAAGCGCAGTAAGGATGGCTAGTGTAACTAGCAAGAAATACCACGAAAAGCAAGAAAAAAAGAAAGTACGCTATTTAAACTATTAAACGTACCCTGTCTCTTTCCCGAAAACGAAATGAGTACACATCGTCGTGTCGTTTCTACCATCGCAATTGCCTAGTCT
+
444.45;::54444454:4555>9994://)///55.5.5.5<<444;74/)//(//////////"/3888333333333(33333333333"399.6717;;;;&///;2996/33///8(.(.3(..3.355:>>>699BBBCBBB>?B:;;/;@B00///)/)//58>><<<?@?<?@@@::3877)787/73??AC9=?>887;7;7;#373(37;;>9:5//)/:188//+/9.:9;099,9><<8444(33(3:::+:333(38:9:;=:?744?ABAB9;;777(777/)//,,,,(,(,737-3333
@ATNG8:00670:06841
GATGGTAGTGTCATATGAGAGTGTGTACTCATTCGTTTCGGAAGAGACAGGTACGTTAATAGTTAATAGACGTACTTCTTTTCTTGTCTTTCTGTGGTATTCTTGCTAGTTACACTAGCCATCCTTACTGCGCTTCGATTGTGTGCGTACTGCTGCAATATTGTTAACGTGAGTCTTGTAAAACCTTCTTTTTACGTTTACTCTCGTGTTAAAAATCTGAATTCTTCTAGAGTTCCTGATCTTCTGGACGACGCGCACTGACACTACCATCGCAATTGCCTAGTCT
+
49457=<<A9555555=<<<666;;>;;;=;<8:44:6:;393445559<5:55555:8;<@B6<59955559;;;.5555&54.44:<<46555>9CC@=@@0/0?@=A?CCCCCCCC@BBC=@=@@;;;BBB?B<;<>BABDDBBBBBCFCBBAFGKDC@BB?B=@A@@@ABAB@B<<;;5;@C@BBDDE5BBCBC>DCA@@@@;;;>BBBB0BAAAB?C?BC:;<CCEBB>B?BBBCCB@BCC@EDAA@@@BBC;<;BC;;;DD8;;<;;;5;=@@>BBBBEE
@ATNG8:00682:06824
GATGGTAGGAGACACGTCGCACACGTACTCATTCGTTTCGGAAGAGACAGGTACGTTAATAGTTAATAGCGTACTTCTTTTTCTTGCTTTTCGTGGTATTCTTGCTAGTTACACTAGCCATCCTTACTGCGCTTCGATTGTGTGCGTACTGCTGCAATATTGTTACGTGAGTCTTGTAAAACCTTCTTTTTACGTTTACTCTCGTGTTAAAAATCTGAATTCTTACTAGAGTTCCTGATCTTCTGGGTCTACGCTCGTCGCGCTACCTTCGCAATTTGCCTAGTCT
+
00//17//)/:=::;==556<565======@B=@AAB;@@=@:?;=;;?B>BACCC@C@AAAD?B>AA955;<;<7;;888';8-33333&3::?=????CA=AAA@?@:?><>@AAA?BAA>A>?;88888>:;;;=<@@@AAAAAAA@>>:6693///7<94=///:::<AA5:;;::-99=5;;BBC.==A@B9>>>;;;=C;;7;BBB/A;;;:6:7<<+//:9::>>=B;A?ABBB:??DG;>===>898==;666>>;==8=8=<<<188-8>:>=;777
@ATNG8:00699:06836
GATGGTAGCACGGAGTCACTCATATCCAGAAGATCAGGAACTCTAAGAAGAATTCAAGATTTTTAACATCGAGAGTAAACGATAAAAAGAAGGTTTTTACAAGACTCACGTTAACATATTGCAGCAGTACGCACACAATCGAAGCGCAGTAAGGATGGCTAGTGTAACTAGCAAGAATACCACGAAGCAAGAAAAGAAGTACGCTATTAACTATTAACGTACCTGTCTCTTCCGAAACGATGAGTACGAGAGTCAGAGCAGAGCTACCATCGCAATTGCCTAGTCT
+
555:9=:94444.4:;99777/////)/::3:;<5557:5555657<<155.4544.///:::'7)///////88///(/////;;;+774828888'79949<88<<8<?;=<00///(/;//5;666<=@@BA@@<@@@@@A@@@CAAC7;49;;2:>?995:;7:99;771778<?>7<<;74933,////(/:4///79;;5535)..66(.(.24::5<<555<<6;-333*3;83339;777;;;7;6//////88888//(/8656;7<7;;8<<5554
@ATNG8:00703:06828
GATGGTAGGCGTGTGAGAGTCTGCCCAGAAGATCAGGAACTCTAGAAGAATTCAGATTTTAACACGAGAGTAAACGTAAAAGAAGGTTTTACAAGACTCACGTTAACAATATTGCAGCAGTACGCACACAATCGAAGCGCAGTAAAGGATGGCTAGTGTAACTAGCAAGAATACCACGAAAGCAAGAAAAAAGAAGTACGCTATTAACTATTAACGTACCTGTCTCTTCCGAAACGAATAGTACGAATGAGATCTCGTGTGCTACCATCGCAATTGCCTAGTCT
+
@A?B?@?@@@:55599::9445444)49970/00//)/)/6655>C.55.5.4;;4445&47<8:5543889;4;;;;;;/99271777.7788<733333::4:633.3:946;79=A;878///888;6>:98:555:<<555(5-25716=///;;;5;444::48=588=8=A?;:,8--)------#-53933285577,212ACC:?5;:<::3:>>=<>=;?;?;907//(/----5//)/669;:::==888<8737:=89980+06;;:00///6
@ATNG8:00707:06812
GATGGTAGCAGACGTGACAGAGCGCCAGAAGATCAGGAACTCTAGAAGAATTCAGATTTTTAACATCGAGAGTAAACGATAAAAAGAAGGTTTTACAAGACTCACGTTAACAATATTGCAGCAGTACGCACACAATCGAAGCGCAGTAAGGATGGCTAGTGTAACTAGCAAGAATACCACGAAAGCAAGAAAAAAGAAGTACGCTATTAACTATTAACGTACCTGTCTCTTCCGAAACGAATGAGTACGTGTGCGACGTGTCTCCTACCATCGCAATTGCCTAGTCT
+
8444344/99////////555::<<265<75/////3:5755////185383-----888)837668:;544=<=233337777'7717,333&377,338889822+2177.77728888@GCCDCCCCBAAB<@@@A?AAAABBBB?BAEBB?ABBDDCCA?CBBCCC@AA>ABB>AA@A@;>=<9::9999%9>;>949BB>>>35328AA3>:>ACCC@BB@@@CC?A>ABC>BCC?AAABAAABBAABACBCCCBBBAA@@BC????>@@;><BC?CCC::9
@ATNG8:00710:06816
GATGGTAGCTCGCTGATGATATCTCCAGAAGATCAGGAACTCTAGAAGAATTCAGATTTTTAACACGAGAGTAAACGTAAAAAGAAGGTTTTACAAGACTCACGTTAACAATATTGCAGCAGTACGCACACAATCGAAGCGCAGTAAGGATGGCTAGTGTAACTAGCAAGAATACCACGAAAGCAAGAAAAAGAAGTACGCTATTAACTATTAACGTACCTGTCTCTTCCGAAACGAATGAGTACTACTCTCAGAGACACACTACCATCGCAATTGCCTAGTCT
+
4444.4444444495////7///5;6999.55:=>;8<9:;;666>466;>9;;/0/:::':+///5:;99666.///////$/<89.999&5999;BCCBBBCC=A>AB?BCC@CCBBC@AABCCCA@@@@9?A<;8;AAAAA9:7;?B;;8:A@ABCBC?BCCBCG@AB>ABB?BBBBB=B@@=AABBB2BA@BBBBBBA>=:=:=?>>8=8==ABB@BHABABB@D=A@C=CCDAB?@?BBBBCFC???BBBBBBBA;7755.5:<99@>B>BC?BBBB88
@ATNG8:00670:06857
GATGGTAGTATAGAGCTCTACATAGTACTCATTCGTTTCGGAAGAGACAGGTACGTTAATAGTTAATAGCGTACTTCTTTTTCTTGCTTTCGTGGTATTCTTGCTAGTTACACTAGCCATCCTTACTGCGCTTCGATTGTGTTGCGTTACTGCTGCAATATTTGTTAACGTGAGTCTTGTAAAACCTTTCTTTTTACGTTTAACTCTTCGTGTTTAAAAATCTGAATTCTTACTAGAGTTCCTGTATCTTCTGGTGTCTGATCTGTATCACTACCATCGCAATTGCCTATGTCTA
+
A;;99=<BCC?@@?@<?>?@=966@BB><<00)000;8=D@C:??@A@AA=?==9;49:AAAB>A>AB@A??<8:7;BBBB2@?9;373(3:88-3336<=7=@@@??;?AA???A=:<BB:>:===88699;AAAA<>>==688//*/6669967748555'596;79;8889966-..777&.(..'.6666(699==6=///8;4//6578(8<<</=99:?;>9;;7798869-,(,(,,,,677286623......777222987655549888=A<?;5606///8532
@ATNG8:00672:06851
GATTAGTATAGAGCTCTACATAGTACTCATTCGTTTCGGAAGAGACAGGTACGTAATAGTTAATAGCGTACTTCTTTTTCTTGCTTTCGTGGTATTCTTGCTAGTTACACTAGCCATCCTTACTGCGCTTCGATTGTGTGCGTATTGCTGCAATATTGTTAACGTGAGTCTTGTAAAACCTTCTTTTTACGTTTAACTCTCGTGTTAAAATCTTGAATTCTTACTAGAGTTCCTGATCTTCTGGCGCTCTGTCACGGTCTGCTACCATCGCAATTGCCTAGTCT
+
BAB@BCCBBBBBBBB@ADC@AAAAAAACCF@BBBG@BC@BABBBCCAA?ABA@@@=AABC@C@@A?BBBBCB@?????.?A@AABB<@;==9BBC?BB>>;?A9949AA=??BB@B?@=A<=<<:9888:??@@=?>>@@>>>@B=@@;;;<+//6///)739A@@@??99155=>>-;5;5;;>@A.>>>AA3;5;===?>??@<===-://+/67=7??7;;=A==<@;>8=<:><=:==A<=>=@A@@@??::5;=>>>===5::::;;5;=CC@CBDB@@
@ATNG8:00676:06894
GATGGTAGTATCTGCACACTCTGTCCAGAAGATCAGGAACTCTAGAAGAATTCAGATTTTTAACATCGAGAGTAAACGTAAAAAGAAGGTTTTACAAGACTCACGTTAACAATATTGCAGCAGTACGCACACAATCGAAGCGCAGTAAGGATGGCTAGTGTAACTAGCAAGAATACCACGAAAGCAAGAAAAAGAAGTACGCTATTAACTATTAACGTACCTGTCTCTTCCGAAACGAATGAGTACGTGTGACGTACGTGAGCTACCATCGCAATTGCCTAGTCT
+
9:958>:;@BBC@;;<<B@A@<;;;7<<@6;900/:)/)/7<445=8;;7;855///888'8160//68899333(333<<<<+33-3-333&37839<==:::77,3/373:;<7;;=9?<<<CDBCBCBBB@FCA@>@CBAAA??=@?BBB@BDCCCBBB?BBBBBC@AA<@AA=AAAAA<AAA?BCEDD2BB?BBBBBB@@A3838=@>1838@BDB@CA;;:AA:=;:::59AA=BBBBBBBBBBBBBBBBBBBBCDCA@AB?B999BB?B?CC?BBCBBA
@ATNG8:00677:06886
GATGGTATCTCAGATAGTCTATAGTACTCATTCGTTTCGGAAGAGACAGGTACGTTAATAGTTAATAGTACTGTACTTCTTTTCTTTGTCTTTCTGTGGTATTCTTGCTAGTTACACTAGCCATCCTTACTGCGCTTCGTTTGTGTGCGTACTGCTGCAATATTGCTAACGTGAGTCTTGTAAAACCTTCTTTTTACGTTTACTCTCGTGTTAAAAATCTGAATTCTTCTAGAGTTCCTGATCTTCTGTAGATATCATCAGCGAGCTACCATCGCAATTGCCTAGTCT
+
/0//177779:44555599;;<<<>>=666<:=>@@8==49.5559955.55555:@9=BBB?@:88..----55-/)/444&433(33/991////;688<7=<.333;8@8<DBA@?@@?AAB?B@BBBABB;;:;CDD?BAAAAAACBAAAB@@?C?BAB>BBBB?BD@BAAAACBBBBEC;C@B@CCFJF5@@;;;6;BBBBCAA@B?BBBB2BCCCC?C@CB?BBCDBBB?B@CDDBBB>@@A:;;BBBBCCCCDDDDCCCCCCAE;<;@@=@<@@?CBBBBB
@ATNG8:00678:06895
GATGGTAGGCACTGCGCACACATCCCAGAAGATCAGGAACTCTAGAAGAATTCAGATTTTTAACACGAGAGTAAACGTAAAAAGAAGGTTTTACAAGACTCACGTTAACAATATTGCAGCAGTACGCACACAATCGAAGCGCAGTAAGGATGGCTAGTGTAACTAGCAAGAATACCACGAAAGCAAGAAAAAGAAGTACGCTATTAACTATTAACGTACCTGTCTCTTCCGAAACGAATGAGTACTATAGACTATCTGAGACTGCCAAGGCACACAGGGGATAG
+
;<<A@CCF?CBD=CB==D=BB@@?@8@BC899BC@@=A?CBCCCCFABD@C@BBB<<<;;*;@ABCBAABA;;;099;;:99$9@=C?CCC9BBC@BBCBB@@;;4;=;;6;BB>BBAABBCECDCCBB@@@?A@@@>AABBDCBB>C@;;:<@AC@A@@?@CCCDCC?BB?BBB@B??@B8<<@=BBCCC3BB<@?>CDA@=A<B=@???<A<88;CB?ABBA????B<??B<AAA?CCECCB@??BBBBBBBCBB????A???AC=?<?B@==9::9+9>99
@ATNG8:00679:06855
GATGGTAGTGTCATATGAGAGTGTGTACTCATTCGTTCGGAAGAGACAGGTACGTTAATAGTTAATAGCGTACTTCTTTTTCTTGTCTTTCTGTGGTATTCTTGCTAGTTACACTAGCCATCCTTACTGCGCTTCGATTGTGTGCGTACTGCTGCAATATTGTTAACGTGAGTCTTGTAAAACCTTCTTTTTACGTTTACTCTCGTGTTAAAAATCTGAATTCTTCTAGAGTTCCTGATCTTCTGGACGACGCGCACTGACACTACCATCGCAATTGCCTAGTCT
+
:>:;7<<<>BABB;;656;@AAA@BA>9=?59.4::39939.445;<<=:<>;;;8<8;;=9.5.599;>>>=>554444$4944:::<)4448839:;7<<8;:=;;B@CBCCCCCC@DBB@C@BB9:9AACBCCBB=@@A@@@BBCBCCCCCCEACCB@CC@C@CCCCCCBCC@CAAAA8A=A=AAAAA2ABBBB=BAAAAABBBB@BDDD5DCCBB@B?CD@CCBCCCCAD@BBBCBC?CBD?CB@@@@@CBCBB@ACCECDF@CAAA@@<A?BB@DCCCCC
@ATNG8:00680:06870
GATGGTAGTGATACAGATCTGACACCAGAAGATCAGGAACTCTAGAAGAATTCAAGATTTTTAACACGAGAGTAAACGTAAAAAGAAGGTTTTACAAGACTCACGTTAACAATATTGCAGCAGTACGCACACAATCGAAGCGCAGTAAGGATGGCTAGTGTAACTAGCAAGAATACCACGAAAGCAAGAAAAAGAAGTACGCTATTAACTATTAACGTACCTGTCTCTTCCGAAACGAATGAGTACTGCGTCTCACTCTCGCCTACATCGCAATTGCCTAGTCT
+
44445<8:;BCA==@=<;;966ABB;AAB=@B:00/272755:00/3/-(-3//)/669;;+;8;=8:;==;99728@ABDDD1CC?A6;;;.;CB?CCCCCCCCC@C?BC@CCC@BBBBBBBBBDECCBBBC?CCCC?BBBBBCA@>B@CCC?BBBDCACA@CAAACC?BB?BBB<??BBB<BAA>ACEDD3BB?ABABBBBBC@B?>=<=5:5;ABBB@CB@@@??<??ADD@BBB?BBBCDBBBCCBAA@E@@?CAAAC?BBCC???BB?A?BB?CCD;;;
@ATNG8:00681:06862
GATGGTAGCGCACACATAGATCAGTACTCATTCGTTTCGGAAGAGACAGGTACGTTAATAGTTAATAGCGTACTTCTTTTTCTTTGTCTTTCTGTGGTATTCTTGCTAGTTACACTAGCCATCCTTACTGCGCTTCGATTGTGTGCGTACTGCTGCAATATTGTTAACGTGAGTCTTGTAAAACCTTCTTTTTACGTTTACTCTCGTGTTAAAAATCTGAATTCTTCTAGAGTTCCTGATCTTCTGGATAGCGACGCGATATACTACCATCGCAATTGCCTAGTCT
+
58AA@CAAACCB9;;;;;BB@B@A@ACBAAA=ABB@>CC?B8;:9:65949;59?<?@EBAB@C@BBC954955058;::'///(///::37///:16//)/806/33:=8=BCBB@BB<;;;5;5;BBCCBBC@BBCC?BBBBBBBBBAABBABAA<@;;8;B?B?CFBBBBBAB>A@@@@7@?B6;;BBC0BC@@@;A;;;ABA?>?2;:;;*;<<00+08<>:@>AA@A@4;4;??@@@<@@C6;;AABCCABBAAABBBBCBB@B@@@BB>B?;;7;BBCCH
@ATNG8:00685:06881
GATGGTAAGACATATCGTACTCTCTGTACTCATTCGTTTCGGAAGAGACAGGTACGTTAATAGTTAATAGCGTACCTCTTTTTCTTGCTTTCGTTGGTATTTCTTGCTAGTTACACTAGCCATCCTTACTGCCGCTTCGATTGTGTGCGTACTGCTGCAATATTGTTAACGTGAGTCTTGTAAAACCTTTCTTTTTTACGTTTAACCTCTTCGTGTTTAAAAATCTGAATTTCTTACTAGAGTTCCTGATCTTCTGGGCTGCGCTGGATATGCGCTACCATCGCAATTGCCTAGTCT
+
:;5:7<;74;44455<<==?CCBBCCDDCB@;@9@;@C=?@<?9>::<<;;8<;;;;494:<<<8B>BB@;::66*//6666+6=8BBBA2://(0)0/66.6858333;>9>@@@@>??:===8=5:77//(//95=@>@::::<969::::;:<9<:297;86817:><<>>:;8@786669)5.55'252222#2533:.8(/(/./(.988=A69989*5///9)//(7=8==::97551627793..)-448.4-.-54--).8723/..88;5;<AA>@<@7;;;===:;;
@ATNG8:00695:06877
GATGGTAGCACGACCGACGATGTGTACTCATTCGTTTCGGAAGAGACAGGTACGTTAATAGTTAATAGCGTACTTCTTTTTCTTGCTTTTCGTGGTATTCTTGCTAGTTACACTAGCCATCCTTACTGCGCTTCGATTGTGTGCGTACTGCTGCAATATTGTTAACGTGAGTCTTGTAAAACCTTCTTTTACGTTTACTCTCGTGTTAAAAATCTGAATTCTTACTAGAGTTCCTGATCTTCTGGGTGTATCAGCGAGTATCTACCATCGCAATTGCCTAGTCT
+
4:559>:@@@<<<<055:999<<;;<CBBBC@A;;;6;C@C?BAACCDFADHCCF>@=@BBB?CADBDCEBA@C@ABCBA2A><@9999*8?AB>CBF?CCADAAAAA<???@BBAA>@CC?B?AAA997AA>ACB@<==>@AA>>>A>>>;;;;4;<>98808;>>?????>>7<8888)84<7=>>>5>@AAF7;:>:97=>8817788(8<<=8387==///:::9<==D<>>=ABB=@6660///::;66;=;;;=AAAHE:>>==?>:>:>>:;;;=A>
@ATNG8:00696:06872
GATGGTAGTATATCGCGTCGCTATCCAGAAGATCAGGAACTCTAGAAGAATTCAGATTTTTAACACGAGAGTAAACGTAAAAAGAAGGTTTTACAAGACTCACGTTAACAATATTGCAGCAGTACGCACACAATCGAAGCGCAGTAAGGATGGCTAGTGTAACTAGCAAGAATACCACGAAAGCAAGAAAAAAGAAGTACGCTATTAACTATTAACGTACCTGTCTCTTCCGAAACGAATGAGTACGAGAGAGCACACGTGTCTACCATCGCAATTGCCTAGTCT
+
4554598:955<A@@ACBBBAA;?A6;>@;:ABA@@@CACCBBBBC@CB@B@@@@CBDDD3D?AACBBBAA@@@8<=;;;;:*4;494=>@7@@C@CCECCEBCB@B?BC@BBB?CCDCDD@BBCCC@@@@@=@BAA>CAAABBBC@C@CAB?CBBEBBCC@BBB??@@CA=CB?000@@@8<=@;99::9:%:?<>B@BBCB>>:<577@@.818=@@@?ABABBCB@C@CBD=AAA>999ABBBCCDCCAA@ABBDFAAAA>CA<@888;=8=7@@;@A@::9
@ATNG8:00704:06885
GATGGTAGCACGACACGACGATGTGTACTCATTCGTTTCGGAAGAGACAGGTACGTTAATAGTTAATAGCGTACTTCTTTTTCTTGCTTTCGTGGTATTCTTGCTAGTTACACTAGCCATCCTTACTGCGCTTCGATTGTGTGCGTACTGCTGCAATATTGTTAACGTGAGTCTTGTAAAACCTTCTTTTTACGTTTACTCTCGTGTTAAAAATCTGAATTCTTCTAGAGTTCCTGATCTTCTGGGCTGCGCTGATATGCGCTACCATCGTTCCTTCTGAGTCT
+
@@BB@BA@@FBA<C99;CC;9;BBCCBBBC99;:DFF>CCAC@CBBBCCC@CCBBB@C=@A@@=@?BAAAAAA=@<9:9:9):?=>ABB9?;?>:BBB=AA<8::CAA=BBB::9DD?CAC?D@BAA><><><@@@?<AABAA?>>>>A@>>:9:5:;;;??;>=CCB?@?@==496888)89<4:6999+8=<<:+/.55688?>?<@@@@/@898E<?;>><>>AA???=A=???E@@:>=@?8>::;>>=?@>:;;;;;C@@:=>@@B;?:>6;:>?>?;;
@ATNG8:00665:06928
GATAGCGCACACATAGATACAGTACTCATTCGTTTCGGAAGAGACAGGTACGTTAATAGTTAATAGCGTACTTCTTTTTCTTGCTTTCGTGGTATTCTTGCTAGTTACACTAGCCATCCTTACTGCGCTTCGATTGTGTGCGTACTGCTGCAATATTGTTAACGTGAGTCTTGTAAAACCTTCTTTTTACGTTTACTCTCGTGTTAAAAATCTGAATTCTTCTAGAGTTCCTGATCTTCTGGGATGTGTGCGCAGTGCCTACCATCGCAATTGCCTAGTCT
+
=7/55;<<<<<<=@ABBA996;9;;<=<>:<=@>5<>+0)//;;7@A<;>>>CAD?BA;;55.555555599;:?@>>,00*/9::5==>?666<4::,///::;4;;;;;<@>199@.909@CCCC;;7;BBA>BA;<;B;;;BAABBBBB;@=>:99448:556;<=;;5:5555&56;755555$5<<<=5<;;;;;@>B=:?@@@+<5599.0:>;2/0/////,59>>===>8;;;:1:5559999;959=BB=@CB4000//;8?;AA>A@@@BB
@ATNG8:00671:06943
GATGGTAGTATAGAGCTCTACATAGTACTCATTCGTTTCGGAAGAGACAGGTACGTTAATAGTTAATAGCGTACTTCTTTTTCTTGCTTTTCGTGGTATTCTTGCTAGTTACACTAGCCATCCTTACTGCGCTTCGATTGTGTGCGTACTGCTGCAATATTGTTAACGTGAGTCTTGTAAAACCTTTCTTTTTACGTTTAACTCTTCGTGTTTAAAAATCTGAATTCTTACTAGAGTTTCCTGATCTTCTGGGTGCGCTACAGTCTCTCTACCATCGCAATTGCCTAGTACTT
+
;:5;9=<ABBA;;5=;;;;<<<;<;@BA<@@B;@@AA;@B>B?:;9CCCD?CCCBA=@<9:9A?B?BBBBA>88B7BCCDC2@=8<3737&3;8;1;9?:?A?BBBBAA=A???BB=>:=AA=A<>>>======?==>>888AAA>===>>=;;;;57997//*/7::>A@@@@B7::?==-=/88-8====,<<676)/)//995:=A??>1;;::*:;;;?<@<>><?@?>>@878,81:;=@?@;==<<5=?=<==?@@@@@@C??>>=7;:9///1616<7;>>;;;;5
@ATNG8:00678:06919
GATGGTAGAGTATCATGTGTATCTCCAGAAGATCAGGAACTCTAGAAGAATTCAGATTTTTAACACGAGAGTAAACGTAAAAAGAAGGTTTTACAAGACTCACGTTTAACAATATTGCAGCAGTACGCACACAATCGAAGCGCAGTAAGGATGGCTAGTGTAACTAGCAAGAATACCACGAAAAGCAAGAAAAAAAGAAGTTACGCTATTAACTATTAACGTACCTGTCTCTTCCGAAAACGAATGAGTACGAGAGAGCACACGTGTCTACCATCGCAATTGCCTAGTCT
+
44887<;@?C>B><<;CCC;;;9:A29557554::<.505<999//)//)/)/77;<===+=6===BBBAACAA9A0009=9,9=4:)999*5<D@FCCCCAC;<;.;<@@;?<>49:78A;99@A@@;999?>BCA@<?@?@@@<;5:;@9;49@@@ABCF@CCCCAA>AA>AAC=@@9:99+:=@;9999999#97;39,9<880/.*-(-7--(-06379;6;==<<;=8=8:;;;-;@?9??<>>;:?:??=??@@@AB@@?>=>???C>>=@A>A=BB@CDCBBC
@ATNG8:00678:06930
GATGGTAGAGTATCATGTGTATCTCCAGAAGATCAGGAACTCTAGAAGAATTCAGATTTTTAACACGAGAGTAAACTTAAAAAGAAGGTTTTACAAGACTCACGTTAACAATATTGCAGCAGTACGCACACAATCGAAGCGCAGTAAGGATGGCTAGTGTAACTAGCAAGAATACCACGAAAGCAAGAAAAAGAAGTACGCTATTAACTATTAACGTACCTGTCTCTTCCGAAACGAATGAGTACACATCGTCGTGTCGTGCTACCATCGCAATTGCCTAGTCT
+
:<AB@CAABCCCDBBCDEEGCCBBB>BBB@CCCCCB?B?BBCCCCC@BB?B=@@A;;;;:*;9@@BBBDCCBBB:AA2999:*;B>B>BAA8ACB?C@@ABBECC@B?AA>ABC?BBBBDCCCCCCCBCBBB?BCBD@ABCCCCAA?B@CBB@BCCCCCCC?AAAABB>BB>BBB>@ABBD<AAB?@@@@@2@B?BBBBBB===;@8>>@@<>:>ACCB?BBBBBBB@C@BBB>BCC?CACCAAACCCCCCABBBBBBBBBBCCC?B999CC@B?AA>ACGBBA
@ATNG8:00679:06949
GATGGTAGCTCACGTACGTCACACGTACTCATTCGTTTCGGAAGAGACAGGTACGTTAATAGTTAATAGCGTACTTCTTTTTCTTGCTTTTCGTGGTATTCTTGCTAGTTACACTAGCCATCCTTACTGCGCTTCGATTGTGTGCGTACTGCTGCAATATTGTTAACGTGAGTCTTGTAAAACCTTCTTTTTACGTTTACTCTCGTGTTTAAAAATCTGAATTCTTACTAGAGTTCCTGATCTTCTGGGTGTATCAGCGAGTATCTACCATCGCAATTGCCTAGTCT
+
59557=;9B@:=///:///=>@?@BBCAA;:;>@AAD;BC8:79@<ABBB?BCBCC?A=@BBB=A?BABBBB===789999)9>;=3333&3<:=7?;@;@A????>==387;===??<@A@>A>A@=>:89<=@888<>>>AAA@>>=@==;;;;48894::5;8;;;>>>?AA8=8888(88=9>????.==<<<,//8///99/66(/;:;+;///8384<<5:9??@=>><>=AA?A??;>>>>7;;;?@@988;;:;;??@@@<>>>>=@;?:;;5;===@@
@ATNG8:00683:06936
GATGGTAGGCGAGAGTGAGACGCAGTACTCATTCGTTTCGGAAGAGACAGGTACGTTAATAGTTAATAGCGTACTTCTTTTCTTGCTTTCTGTGGTATTCTTGCTAGTTTACACTAGCCATCCTTACTGCGCTTCGATTGTGTGCGTACTGCTGCAATATTGTTAACGTGAGTCTTGTAAAAACCTTCTTTTTACGTTTACTCTTCGTGTTTAAAAAATCTTGAATTCTTCTAGAGTTTCCTGATTTTCTGGATACACACTCGCTCGCTACCATCGCAATTGCCTAGTCTT
+
00//17::6@<00///777:::;;?@@99555.599939:7<.555999:7<=559;@495;>:>;<BBBB555;79;;;037-3777.333;;2;8?5?A7==><788(.77...332725/54755.....48867122225572228222555.522,25/55;;777:@991755552'5+5.77777)5997A.5296615577::(76878%8=<7:9*/+/:7:<;=<887,76<<====2///789>>ACBA?<>9@>//---)--/////9.55;<::8//)
@ATNG8:00687:06944
GATTAGTATCTGCACACTCTGTCCAGAAGATCAGGAACTCGTAGAAGAATTCAGATTTTTAACATCGAGAGTAAACGTAAAAAGAAGGTTTTACAAGACTCACGTTAACAATATTGCAGCAGTACGCACACAATCGAAGCGCAGTAAGGATGGCTAGTGTAACTAGCAAGAATACCACGAAAGCAAGAAAAAGAAGTACGCTATTAACTATTAAACGTACCTGTCTCTTCCGAAACGAATGGTACTATAGAACTATCTGAGACTACCATCGCAATTGCCTAGTCT
+
CBA?ACBBBBBBBA966;;;=B>9>;>599956676396----573671;5987/////$/)/////668889803333333$33-3-333&3:;5;===::933.348963335::::<@?==AACCFGBB@BB;<9;BBBAAAA>B?BBA@BBAAAA::49778>?=AB?BCC@CB==<78>>9=?@@@.@A?BCCBBCBBB;?<>;==088(86<@A000AA@?@<@;??A=BBB?BC?AAA998?9949AABBBBBBBBBBB?B@656;6;8BB?CBA??<
@ATNG8:00695:06926
GATGGTAGGTGCACATTGAGTGTATCCAGAAGATCAGGAACTCTAGAAGAATTCAGATTTTTAACACGAGAGTAAACGTAAAAAGAAGGTTTTACAAGACTCACGTTAACAATATTGCAGCAGTACGCACACAATCGAAGCGCAGTAAGGATGGCTAGTGTAACTAGCAAGAATACCACGAAAGCAAGTAAAAGAAGTACGCTATTAACTATTAACGTACCTGTCTCTTCCGAAACGAATGAGTACCTCTCAGACGCTCGTCCTACCATCGCAATTGCCTAGTCT
+
****,2,,(-;99:<<8=<=<<555949998565<<=7<9<>>>CBB@BCAFACCBBBCCC1@>ABBCDDBCBBB9AA;;;;;*;C>B=???0>B@:@CBCBCDCC?B?BC@CBB?AAACBBBCCCCDCCEED?CCCC?CBCBCBAA?BACBB@@A@BBBCB?BBCCCC?CC?CBB????BB;@AA?ABBBB:BD@ABADBAAAB597:@DA4:59ABFC?CC;;;BA?B@BBD?CBB@CCCCCBC?BBCCCBBBBB>>>BB?BA@<@@A@AA>A?BB@BCBBA@
@ATNG8:00698:06937
GATGGTAGGACGAGCGTCTGAGAGGTACTCATTCGTTTCGGAAGAGACAGGTACGTTAATAGTTAATAGCGTACTTCTTTTTCTTGCTTTCGTGGTATTCTTGCTAGTTACACTAGCCATCCTTACTGCGCTTCGATTGTTTGCGTACTGCTGCAATATTGTTAACGTGAGTCTTGTAAAACCTTCTTTTTACGTTTACTCTCGTGTTAAAAATCTGAATTCTTCTAGAGTTCCTGATCTTCTGGTGAGATATGCATGATGCTACCATCGCAATTGCCTAGTCT
+
4<8:3:::3>595::;::::;;;?:B@?@@9:4:??C=BB@EABA@@?>B=@ACCC?C?BBBB?B?CBBBCCCCE>ABCCC2BB>AABB>BDCC>AAB?BB7;;@BAC?BBBBAAAD@BBD@B>BBBBAB@@=@@@A?CCC=DBBBCCCCEBBA@<@AA?BC>B?BECBCDCCB?C;;;;6;>C?BCCBB2CBCCD?DCBBCBBBCC<@AA@0@@@@GAC@CB?BA@@CCC?B?BBCC;;8;AB?CBBBB@@@BBBACBDCBAAA>;;:ABC@E@CE;;;BBBD
@ATNG8:00708:06933
GATGGTAGCTCTGCTCTGACTCTCGTACTCATTCGTTTCGGAAGAGACAGGTACGTTAATAGTTAATAGCGTACTTCTTTTTCTTGCTTTCGTGGTATTCTTGCTAGTTACACTAGCCATCCTTACTGCGCTTCGATTGTGTGCGTACTGCTGCAATATTGTTAACGTGAGTCTTGTAAAACCTTCTTTTTACGTTTACTCTCGTGTTAAAAATCTGAATTCTTCTAGAGTTCCTGATCTTCTGGTGCGCTACAGTCTCTCTACCATCGCAATTGCCTAGTCT
+
---50-----///5?@@?@@6666;977;0//,/:;>/555:5:::><<<8<5555.549::<1616<<<>?<<:67777<'0/)/;;;,666;49;;.55.55999?;?@@BBB==7;::5:099@@@<==7;:;<7<<699><<</0/9989=<?CC<??;?5>?@565<;@.55555&949.55555$5999<4<00/99///5.5999(9::9;596::7::::::9582/////-05-/)///;;<=><<<<?;>A>?9259959@>B<C@;@@999=
@ATNG8:00709:06947
GATGGTAGCACGAGTCACTCATATCCAGAAGATCAGGAACTCTAGAAGAATTCAGATTTTTAACATCGAGAGTAAACGATAAAAAGAAGGTTTTACAAGACTCACGTTAACAATATTGCAGCAGTACGCACACAATCGAAGCGCAGTAAGGATGGCTAGTGTAACTAGCAAGAATACCACGAAAGCAAGAAAAAGAAGTACGCTATTAACTATTAACGTACCTGTCTCTTCCGAAACGAATGAGTACTATGTAGAGCTCTATACTACCATCGCAATTGCCTAGTCT
+
9;447:444449445;;;=;;666>8=<=:<<==55267<<<;;;=8=<7<549944999'85:::9::::<<::033338:::'8828-333&38849:::9;9//(/66617:<7===;BBCBCBABA@@AA>A;;;?B@@?@@@B?@<@00-0@@>@@;:6:@@@@B?@A=AAB5::ABA9A99299999(9A;ABBBBBA@@<?:==>>5;5:?BBBACC@@@BA?A???@:?CC@BBBCBBBBBBBBBBBCB>?;B:::<<<7<7567A?A>AA<@??9:9
@ATNG8:00713:06934
GATGGTAGCTCTGCTCTGACTCTCGTACTCATTCGTTTCGGAAGAGACAGGTACGTTTATAGTTAATAGCGTACTTCTTTTTCTTGCTTTCGTGGTATTCTTGCTAGTTACACTAGCCATCCTTACTGCGCTTCGATTGTGTGCGTACTGCTGCAATATTGTTAACGTGAGTCTTGTAAAACCTTCTTTTTACGTTTACTCTCGTGTTAAAAATCTGAATTCTTCTAGAGTTCCTGATCTTCTGGGATGTGTGCGCAGTGCCTACCATCGATCTTGGTAAGTCT
+
AABB?CCDBDBBCCBBBCCFBBBCCCCCDC@@?@CCC=AC?C?CCCCBCC@CBBBCC=BCCCB?C@FDDDBBBBC?CBBBB2CB?BDCC?CCBB?BCC?CC:;;BCBC@CCCCBCEE@CBE@C?CCCCCFCB@B@@@@CCCDCCBADCCCC@@BD@CBB?BC?A?BCCBBBDDD=B;;;;.;>A=@AAAA0ACCCD>GCCFCCCBB@5;;;;*;BBCC@C?@@?@@BBBBC@CABBBBCH>@@CC=C<;;CBBBDBBBBBB?BBM@BBCCCCCC?CACC?CCCD
@ATNG8:00669:06975
GATGGTAGTGTGTCTCTGAGAGTAGTACTCATTCGTTTCGGAAGAGACAGGTACGTTAATAGTTAATAGCGTACTTCTTTTTCTTGCTTTCGTGGTATTCTTGCTAGTTACACTAGCCATCCTTACTGCGCTTCGATTGTGTGCGTACTGCTGCAATATTGTTAACGTGAGTCTTGTAAAACCTTCTTTTTACGTTTACTCTCGTGTTAAAAATCTGAATTCTTCTAGAGTTCCTGATCTTCTGGGTCTCTCTCTCACGCACTACCATCGCAATTGCCTAGTCT
+
////)/977>///7779999;;;??B@>@@@@;@@AB>CC@D@CCBBBCC?CBDDD?D@ECCC@C@CCDDCCCCC?CDDDD1DD=@BBF>BBBC@CCC?CC8;:;BBCAJCCCDCDCACDC@C?CCCCDCBB<BBGG?BACCCCCCDBBBC@@@C?B@@?ACAG?BBBBBCCCC<A;;;;.;>B@<;;<;*;BCCC>CBEGDEMCBB5;;;;*;BBBB@BABB@CBDDDDD?B@BBCCCC>B@BB:BA@ABBBBBBCBA@@AAAA=AA@@@C?B?BB@CBCBCB
@ATNG8:00669:06980
GATGGTAGGACGAGCGTCTGAGAGGTACTCATTCGTTTCGGAAGAGACAGGTACGTTAATAGTTAATAGCGTACTTCTTTTTCTTGCTTTCGTGGTATTCTTGCTAGTTACACTAGCCATCCTTACTGCGCTTCGATTGTGTGCGTACTGCTGCAATATTGTTAACGTGAGTCTTGTAAAACCTTCTTTTTACGTTTACTCTCGTGTTAAAAATCTGAATTCTTCTAGAGTTCCTGATCTTCTGGTATACACCTCGCTCGCTAATCGCAATTGCCTTGTCT
+
<<<C@CEC@CBA??ACC@@@CCCC@BBAAABBACCCC=CC@C>@ACCDCD?BBBCC@C@CCCC@C@CCCCIDDBCACBCCC5CEADBBC>CCBB?BBG@GD;;;;CBC@CCFEEDDD@CCC@B?CFGBBBBB@BBBB>BABBAAABBCBBBCCCC@@@@@BB?B?ABBBBBBCB=A;;;;.;>B=BBBBB0AB:;;6;BBBCBCCCB@CFIF5AAAAC@D@DC@CBBBCBB?B@BCCECC>BAC@CDCCCCB@B@@@:;;B::6:@@@B?B=A@@C8;;@@
@ATNG8:00670:06984
GATGGTAGGCACTGCGCACACATCCCAGAAGATCAGGAGCTCTAGAAGAATTCAGATTTTTAACACGAGAGTAAACGTAAAAAGAAGGTTTTACAAGACTCACGTTAACAATATTGCAGCAGTACGCACACAATCGAAGCGCAGTAAGGATGGCTAGTGTAACTAGCAAGAATACCACGAAAGCAAGAAAAAGAAGTACGCTATTAACTATTAACGTACCTGTCTCTTCCGAAACGAATGAGTACACACTCTCATATGACACTACCATCGCAATTGCCTAGTCT
+
AAAB@CCC?BB;66<<?@::;CC@C>BAB@DBBCCB@CFICBBBCBADC@C@CCCCDCDD3C@CCCCCBBB@?=5==99999*;C>@599906B><@DDBAACCC?A?996:AB?BBCCCBBBCCCCCCDBB?BDCC?BBBBBBBC<@=@BB?BCCCBBAA>@CCCBC@BB?AA@<@@999+9==9>>==?.?A?B???CCDBB?B?C?@@7:6;=AAA>ABBBBCB?B?BCC>CBA?ACCCCCCCBBBABBBBBBBCBBBCCCC?B999AA?C@CB@BDCBBB
@ATNG8:00671:06984
GATGGTAGCACGACACGACGATGTGTACTCATTCGTTTCGGAAGAGACAGGTACGTTAATAGTTAATAGCGTACTTCTTTTTCTTGCTTCGTTGGTATTCTTGCTAGTTACACTAGCCATCCTTACTGCGCTTCGATTGTGTGCGTACTGCTGCAATATTGTTAACGTGAGTCTTGTAAAACCTTCTTTTTACGTTTACTCTCGTGTTAAAAATCTGAATTCTTCTAGAGTTCCTGATCTTCTGGCTCTCTCTTACGCACTACCATCGCAATTGCCTAGTCT
+
45487<5;:==966==B566=5449:999999.9=@@8@A=B>966<=;;7;===@:C86:CB@E@EABBCBA49138888$//5://)///)4383304?9===99;077<<??BB@@@@>B@CC@@?A<<;A???7;;=>>==;;;>>>88881888::;18189:<;<<<;8;////'/(/(/9;;;,//99=6===786:=9978AAA.99::7175<A<AAAA>>>=@<?AB<;;<@<<8<<=<=8885;;?@>====577;;//*/699177=;;;
@ATNG8:00679:06996
GATGGTAGAGTATCATGTGTATCTCCAGAAGATCAGGAACTCTAGAAGAATTCAGATTTTTAACACGAGAGTAAACGTAAAAGAAGGTTTTACAAGACTCACGTTAACAATATTGCAGCAGTACGCACACAATCGAAGCGCAGTAAGGATGGCTAGTGTAACTAGCAAGAATACCACGAAAGCAAGAAAAAGAAGTACGCTATTAACTATTAACGTACCTGTCTCTTCCGAAACGAATGAGTACACATCGTCGTGTCGTGCTACCATCGCAATTGCCTAGTCT
+
<:@@?CA??;><<<@555955555<4555.598:4:4:<AABBCCD@CC?B?B@A;;@@@+@:==?>=A@:9;:,955999+55./)///'///)/<999C@CC<@<;;5;@@<@@A?@@=;:>9955555.9555.5::=====8=6;>@>BBBB@@@@=@AA@@@=A?;=><<99887)78=8;@@@@,;>6///667<79278<=;;6;6;9BBB?BBB;;9B@D?BBB7;;B7;;BA@??AAAAA@AAA@@@??A@@@?>9;000:;:==@@@ABCCBB
@ATNG8:00690:06990
GATGGTAGCTCTGCTCTGACTCTCGTACTCATTCGTTTCGGAAGAGACAGGTACGTTAATAGTTAATAGCGTACTTCTTTTTCTTGCTTTCGTGGTATTCTTGCTAGTTACACTAGCCATCCTTACTGCGCTTCGATTGTGTGCGTACTGCTGCAATATTGTTAACGTGAGTCTTGTAAAACCTTCTTTTTACGTTTACTCTCGTGTTAAAAATCTGAATTCTTCTAGAGTTCCTGATCTTCTGGGTGCGCTACAGTCTCTCTACCATCGCAATTGCCTAGTCT
+
//5>7:88:44444:455;99;;666<<@>=<6>444(5<7=9;;@B@BB?AABBC=A@BDCH@C@CCEBBBBBA======(9:7:;;@8BBB@996=8<@7699CCD@CBBBCCCC@BBB>B>BCBA@@@@=@ABB8<;A@A@<B@0000@?@@=>???BB?B@DBBCBCC9<99@@@@0@4:49@EED1AACCC=BABBBBBB@@;>@@>,??::9:>;@A5;;@@@@B@F?AA@A;;6:@BB=BCBBCCCCCCCAA;;;@AB>;;;?>A=A>BC@;;:BBB
@ATNG8:00699:06967
GATGGTAGCATCATGCATATCTCACCAGAAGATCAGGAACTCTAGAAGAATTCAGATTTTTAACATCGAGAGTAAACGATAAAAAGAAGGGTTTTACAAAGACTCACGTTAACAATATTGCAGCAGTACGCACACAATCGAAGCGCAGTAAGGATGGCTAGTGTAACTAGCAAGAATACCACGAAAGCAAGAAAAAGAAGTACGCTATTAACTATTAACGTACCTGTCTCTTCCGAAACGAATGAGTACGTGTGCGACGTGTCTCCTACCATCGCAATTGCCTAGTCT
+
:9557=::;<<B=<<<AA;655:55.5==5:>9///272777495525<7==9:555==>+=8<=@BBB===@@@8;7733333$33,33(333&3333(3397775..(.(..233323358@=BBCBBFCCCCC@BBBB?BABBBCCB?C@BBB?BBBCCCCA>AAABCB@BB=AAA>@AABB8??@;<=<??.<A<@?????B>?8=8=>?>;>;??B@A?ADDCA@@<@<?AC=BBB?BCBBCBBBBB???AAAAABBBCB@CCC?B??A@@:>:BB?ABB???
@ATNG8:00664:07019
GATGGTAGCACACGAGATCTCATCGTACTCATTCGTTTCGGAAGAGACAGGTACGTTAATAGTTAATAGCGTACTTCTTTTTCTTGCTTTCGTGGTATTCTTGCTAGTTACACTAGCCATCCTTACTGCGCTTCGATTGTGTGCGTACTGCTGCAATATTGTTAACGTGAGTCTTGTAAAACCTTCTTTTTACGTTTACTCTCGTGTTAAAAATCTGAATTCTTCTAGAGTTCCTGATCTTCTGGCGCGTATGTATGTCGCCTACCATCGCAATTTGCCTAGTCT
+
:5959><BCA:;;;6?CBBCC;:9BBBCB;;;=CBBB7:;>B>BDCCGDC@CCBBB@D@CCBB@B@BBBBCCCCD?CBDDD3AB>AABB>BBBC@@@@>AA?BBBCAA>??AAAAEC@BBB@B?BAAAAA@A??<==;>>A>==>==@@>>===?;888<AA8=:;;;@BDBAA<?????5?<@<>>=<=.::?@A:@@@@B@>==A:>>>>/=;;;=8=<==:>@@@@@@<@8;;>B@@7;;?6;;>??;;;CC;;;>><13--)----33(//*8C;>??@;;
@ATNG8:00666:07017
GATGGTAGCTCACGTACGTCACACGTACTCATTCGTTTCGGAAGAGACAGGTACGTTAATAGTTAATATCGTACTTCTTTTTCTTGCTTTCGTGGTATTCTTGCTAGTTACACTAGCCATCCTTACTGCGCTTCGATTGTGTGCGTACTGCTGCAATATTGTTAACGTGAGTCTTGTAAAACCTTCTTTTTACGTTTACTCTCGTGTTAAAAACTCTGAATTCTTCTAGAGTTCCTGATCTTCTGGGTGTATCAGTCGAGTATCTACCATCGCAATTGCCTAGTCT
+
45557<::;<<<<<;;;===>AAAA@@@>=>>9:99@8@A:A<<;=AA@@<?>=>?7;7;CDB?A=;9:55544;788999)9<>=BCD>A98503/:4//(//689;5::=:3349.3386;288::844B8CCCC?@??B?;;@@>>>==>BK78227==4:28?<;;=@=;497855&206355555'5677;/85557555..*/;;;(..../83:643.3;@?@@B;@:@97399499;;,33337773333:333;;;76.3....727.552333...
@ATNG8:00672:07035
GATGGTAGCTATACGTATATCTATGTACTCATTCGTTTCGGAAGAGACAGGTACGTTAATAGTTAATAGCGTACTTCTTTTTCTTGCTTTTCGTGGTATTCTTGCTAGTTACACTAGCCATCCTTACTGCGCTTCGATTGTGTGCGTACTGCTGCAATATTGTTAACGTGAGTCTTGTAAAACCTTCTTTTTACGTTTAACTCTTCGTGTTTAAAAATCTGAATTCTTACTAGAGTTCCTGATCTTCTGGAGATACACATGATACTCTACCATCGCAATTGCCA
+
00//3978899<<666>>@?@@C9666559994??BA8@C49.655<>==9=<<9=5>3:<<=8=9;;;<<<;;;9BBCCC184283377&3<883::949A<@@@?@A=@?=>=;>><=DD@D@B@>00/5509999288599:9888<::75583---(--(-0..2888899383333)3(/(/2223(3699=*/*/688388<688)////'////8485@@9>@>>A;5506,//:<7966//5;9///888888@BAA@@@AF<==////)/)--)-
@ATNG8:00677:07010
GATGGTAGCGCATATCAGCGCAGCCCAGAAGATCAGGAACTCTAGAAGAATTCAGATTTTTAACACGAGAGTAAACGTAAAAAGAAGGTTTTACAAGACTCACGTTAACAATATTGCAGCAGTACGCACACAATCGAAGCGCAGTAAGGATGGCTAGTGTAACTAGCAAGAATACCACGAAAGCAAGAAAAAGAAGTACGCTATTAACTATTAACGTACCTGTCTCTTCCGAAACGAATGAGTACTATGTAGAGCTCTATACTACCATCGCAATTGCCTAGTCT
+
98>87:::::?B@@@@@;<;BBBBC=BAB=AA?@A@=A@CCC@A@B?BC@C@CCCBBBCB5C@FBABCCCCCCD;B;;<<<<$;:::4555&5<<9>>=AAAACC>B@BD?BBC?BBB@@@BBBCDDCCBBB=@@;;5<AA@BFBC?B>B;;7;BBCBBBC@AA@AAA@BB?CCC<???==6::93::999)9?;????CCBBC9978AA@:?>?@BBB?BEB@@CC=@?@CE>A@@=@@@CCBBBDBBBCBCB@@?BCDBBBDD@??;>>A>A>@@=@BBA@@
@ATNG8:00682:07017
GATGGTAGCTCACGTACGTCACACGTACTCATTCGTTCGGAAGAGACAGGTACGTTAATAGTTAATAGCGTACTTCTTTTTCTTGCTTTTCGTGGTATTCTTGCTAGTTACACTAGCCATCCTTACTGCGCTTCGATTGTGTGCGTACTGCTGCAATATTGTTAACGTGAGTCTTGTAAAACCTTTCTTTTTACGTTTACTCTCGTGTTTAAAAATCTGAATTCTTACTAGAGTTCCTGATCTTCTGGCTCTCGTAGACAGATACTACCATCGCAATTGCCTAGTCT
+
;:457<;;@AB@00/:977<@;9:A?A;:9>@=@@A;AC4;6:B@CCCC?BCCCC@D@CCCC?B=BB@@<<<;;678888'9<273333&3<:=5>:>9>A?B???@@698>?@C??<>DD@C@BBB??<<<:??@@<887EDA@>?@BA@=:771///776161889===>AA<@@@?=-;088)7:>>@/??>=>18776659:255,6AAA/A=>89495//)/6666>>>=C:>;A<<=:=7717<///=<=9::A>>>A=>=?;===<;:6:6//+/9@===
@ATNG8:00688:07015
GATGGTAGCAGACGTGACAGAGCGCCAGAAGATCAGGAACTCTAGAAGAATTCAGATTTTTAACACGAGAGTAAACGTAAAAAGAAGGTTTTACAAGACTCACGTTAACAATATTGCAGCAGTACGCACACAATCGAAGCGCAGTAAGGATGGCTAGTGTAACTAGCAAGAATACCACGAAAGCAAGAAAAAGAAGTACGCTATTAACTATTAACGTACCTGTCTCTTCCGAAACGAATGAGTACTATGTAGAGCTCTATACTACCATCGCAATTGCCTAGTCT
+
@:;55:::B==;<;?>>===>><;<9<==8669BBB:B=@A@;;5>699258<A@@;DDD2B?BA@A??=?BAA;>=><:::(44.5.555&5<<9;<;>==;590:;AA@BBB@BE@?@CCCBDCDBBBAA?AEBB@CA@@BBA@=A=@;;5<<:@CC>C@BAAABB?BB>@@>6;;===6>@@>??@@A1??>BAA@999@@=@;:;88189=;@@A=A>>>A8717:778-38;6=B>99>737==88773733388862225:7677:6:7<<8<;;;::
@ATNG8:00715:06441
GATGGTAGGCGAGAGTGAGACGCAGTACTCATTCGTTTCGGAAGAGACAGGTACGTTAATAGTTAATAGCGTACTTCTTTTTCTTAGCTTTCTGTGGTATTCTTGCTAGTTACACTAGCCATCCTTACTCGCGCTTCGATTGTGTGCGTACTGCTGCAATATTGTTAACGTGAGTCTTGTAAAACCTTCTTTTTACGTTTACTCTCGTGTTAAAAATCTGAATTCTTCTAGAGTTCCTGATCTTCTGGTGAGATATGCATGATGCTACCATCGCAATTGCCTAGTCT
+
9///6:::)////////999:<655;9555594;<=<255.5.5444544.4;///)/)//783818633393336/////$//(/////(/8997,33717613667//(..668899=9=96=69---,,,---339<188;=;?=:::<<<8//9//.-467*-+/9;9=====///@@@2:5:5=>AAA/=>=>D388?=====8818===/?;;;A<A=@@;??AACAA=D<@@@>>>7;;@>>>>=>:::AAA>>>@>>9;;496663;07-666:::797
@ATNG8:00716:06441
GATTGTAGAGAGACTGTAGCGCACCCAGAAGATCAGGAACTCTAAGAAGAATTCAGATTTTTTAACACGAGAGTAAACGTAAAAAAGAAGGTTTTACAAGACTCACGTTTAACAATATTGCATCAGTACGCACACAATCGAAGCGCAGTAAGGATGGCTAGTGTAACTAGCAAGAATACCACGAAAAGCAAGAAAAAAAGAAGTACGCTATTAACTATTAACGTACCTGTCTCTTCCGAAAACGAATGAGTACCTCTCAGACGCTCTCCTACCATCGCAATTGCCTAGTCT
+
,,-(--7778>@::555:5555559066@9=95555.47:99//+/:6;9380/--------#-(-//333;::9;5//--8888$--(/)///&/9;7<>>=<<;;;;0;=BA?BBA?ABA@ACAAABAAAABBB??>?@39:9@AABB@B?BBC?BBBA@@00,0>;8==156-252+222222&25715767665#/726...77<<916058//(/(/5:><;?C=?>>=2929<<<3>AA>ABAA>>>=999:9CC=====995900+0@;<>B;>;>C?BBBA><
@ATNG8:00727:06408
GATGGTAGATACGTCGCTGATACACCCAGAAGATCAGGAACTCTAGAAGAATTCAGATTTTTAACACAGAGAGTAAACGATAAAAAGAAGGTTTTACAAGACTCACGTTAACAATATTGCAGCAGTACGCACACAATCGAAGCGCAGTAAGGATGGCTAGTGTAACTAGCAAGAATACCACGAAAGCAAGAAAAAGAAGTACGCTATTAACTATTAACGTACCTGTCTCTTCCGAAACGAATGAGTACTACTCTCAGAGACACACTACCATCGCAATTGCCTAGTCT
+
78:<06599<0///////;566;;>?6><<7:44444.4588:///;6:8383/////888'6(-////6669333(3797CB>>+=;17,222&255+22555222727+22+22246222>?;;<<CCCCBBB?CAA@=A:::AB@@=A=A;;69AA@@@;A?<<<BBE@>?>>CB:877AA8>>?;?BBBB3BB?C@@@@A=;917168:9*/*/:><<:A>958;;7?8;@@<;==9<<ABBBBBBB?>>BBBBB878BAA=?>8=<<97?<@<;:5:??<=>
@ATNG8:00729:06409
GATGGTAGGTGCACATGAGTGTATCCAGAAGATCAGGAACTCTAGAAGAATTCAGATTTTTAACACGAGAGTAAACGTAAAAAGAAGGTTTTACAAGACTCACGTTTAACAATATTGCAGCAGTACGCACACAATCGAAGCGCAGTAAGGATGGCTAGTGTAACTAGCAAGAATACCACGAAAGCAAGAAAAAAGAAGTACGCTATTAACTATTAACGTACCTGTCTCTTCCGAAACGAATGAGTACGAGAGTCAGAGCAGAGCTACCATCGCAATTGCCTAGTCT
+
<@@@<9;@:955@;;;==CCCCBBC@CAB>BBBCAB?A@DCCCCCC?BB@C@CBDBCGHE5A?@BBBBCGCCCH?;;;GJJJ3CCAC?BCC9AAC@CBCBBBB;;:0;>DC@@@A?CC<<=>CCDCCCCCCBC@CEBB@BCBBBBBB@CADBB?BBCCCCCC?CAAABB?BB@999?AAAA@;>9939999:9%9=;<=:>:;@@:05126:=/:6:ACBB@BC@@@@@?C?BDD?DCB?BBBCBBBAAABCBBBBBB999?:9:AA9????;@?A?@@=@BBBBB
@ATNG8:00743:06415
GATGGTAGTGTGTCTCTGAGAGTAGTACTCATTCGTTTCGGAAGAGACAGGTACGTTAATAGTTAATAGCGTACTTCTTTTTCTTTGCTTTCGTGGTATTCTTGCTAGTTACACTAGCCATCCTTACTGCGCTTCGATTGTGTGCGTACTGCTGCAATATTGTTAACGTGAGTCTTGTAAAAACCTTCTTTTTACGTTTACTCTCGTGTTAAAAATCTGAATTCTTCTAGAGTTCCTGATCTTCTGGAGATACACATGATACTCTACCATCGCAATTGCCTAGTCT
+
4444.4:::</0////7;??@C@===955444.49<<6995;?ACBBBCF<@>>99.5499<=8<7<;559955;.55555$555)545<)55;;6;>>6;;8<<<A<A?>::99>@B=A@@9>9:9555559.44;;6;;9555/////////9:5;44.44.439:=>>=<@B?;::B@B0B=A499@<<(<<@@@9</0/7///796:<<<*:////)/37934444444.45::;:::58894555<9556====@?>?=>=?9>>><;A;@299=999@@9
@ATNG8:00746:06442
GATGGTAGTCGCTGATGATATTCCAGAAGATCAGGAACTCTAGAAGAATTCAGAATTTTTTAACATCGAGAGTAAACGTAAAAAGAAGGTTTTACAAGACTTCACGTTAACAATATTGCAGCAGTACGCACACAATCGAAGCGCAGTAAGGATGGCTAGTGTAACTAGCAAGAATACCACGAAAGCAAGAAAAAGAAGTTACGCTATTAACTATTAACGTACCTGTCTCTTCCGAAACGAATGAGTACACATCGTCGTGTCGTGCTACCATCGCAATTGCCTAGTCT
+
4444.44444;;45444445<7:5<:9397////)/466////<7:96944444.44444#45:88:97//////(//44888'8:.3-388+866)////)///886;6:;63335:::=><<<;55444449:=;8>:9844;9994=389923::;;<<>6?8@@>?<770388.34;>>5::<7=:===*88222+2222333(.(.588.3.368859???>>=;)/)/6818//*/==::;=444:=99::9886///896848::;<=8=7=B?CB=<47
@ATNG8:00750:06405
GATGGTAGGAGACACGTCGCTCACGTACTCATTCGTTTCGGAAGAGACAGGTACGTTAATAGTTAATAGCGTACTTCTTTTTCTTGCTTTCGTGGTATTCTTGCTAGTTACACTAGCCATCCTTACTGCGCTTCGATTGTGTGCGTACTGCTGCATTATTGTTAACGTGAGTCTTGTAAAACCTTCTTTTTACGTTTACTCTCGTGTTAAAAATCTGAATTCTTCTAAAGTTCCTGATCTTCTGGGCTACGCTGATATGCGCTACCATCGCAATTGCCTAGTCT
+
@@:;7=AB@BCCDDC@?@BBCDCCCBBB@@@C;A<;;0;B?C?CBBBBBC@BCBBB@B?CCBB?B?AABBCDCBB=?@>>=.???A???8?AA@;?::6:C?AAABAA;????BBBB?CA?;?=@@@==;;;=@@@@;??@AAAA<==AAA:;:>=6::<@@<><>?@@@@@@@;?@>>=/=0608=<=</==:::3;==;;;><8818:::*:=>?@<@=CC<AAAD7@A<B=>>>?>?:?>>A:A@@@AA:::AA>>>@@@@@:>>>>?A<@<@A=@@@A?@
@ATNG8:00751:06446
GATGGTAGCTATACGTATATCTATGTACTCATTCGTTTCGGAAGAGACAGGTACGTTAATAGTTAATAGCGTACTTCTTTTCTTGCTTTCGTGGTATTCTTGCTAGTTACACTAGCCATCCTTACTGCGCTTCGATTGTGTGCGTACTGCTGCAATATTGTTAACGTGAGTCTTGTAAAACCTTCTTTTTACGTTTACTCTCGTGTTAAAATCTGAATTCTTCTAGAGTTCCTGATCTTCTGGATGTTGTGGCGCAGTGCCTACCATCGGCAATTGCCTAGTCT
+
8844.448<<==B::6====?CC<<<==@BBB;AA@D6@@4:46<@@?@?799BBA?B?BBA@<@?@?A@?;;::43333&3927373(34/06600)0>:00/977,3;;:344<6::<8=78882227505955)...789999:>>95525,26835505169;877766065222&2.5.56999,6666=)//5//.679799<<.;///83827;7<>?C@>@<@<@@??<@96--)---,-2,,)---;;6666:774;---)-70606;38799:9
@ATNG8:00759:06445
GATGGTAGGCGACATACATACGCGCCAGAAGATCAGGAACTCTAGAAGAATTCAGATTTTTAACACGAGAGTAAACGTAAAAAGAAGGTTTTACAAGACTCACGTTTAACAATATTGCAGCAGTACGCACACAATCGATGCGCAGTAAGGATGGCTAGTGTAACTAGCAAGAATACCACGAAAGCAAGAAAAAAGAAGTACGCTATTAACTATTATCGTACCTGTCTCTTCCGAAACGAATGAGTACTATGTAGAGCTCTATACTACCATCGCAATTGCCTAGTCT
+
::?:9=<C@CBBB;66>>ADCAB@@6;;A=@C><<@+0+/<77<<>.545:537555555$5;=EA<AC>995:1:=;:999$9;6<9>G@2?C><A;9;BCC;;:)47;;8<AB7;;B=B@AB@A@BAAABB@BBCCCBBBBBBBB@C?BBB>AA@@@AAA?AACBBB?BD@AAA>AABAB:@==999::::%:?;<:79??>BA<@=@@==:>A@@A>><>>>>::9:?8<<<5===;?@@A@ABA@@@A;::>>==>@@@@@AA=A===>B@C@A@?@BCCCC
@ATNG8:00761:06424
GATGGTAGTAGTACACTAGTCATACCAGAAGATCAGGAACTCTAGAAGAATTCAGATTTTTAACATCGAGAGTAAACGTAAAAAGAAGGTTTTACAAGACTCACGTTAACAATATTGCAGCAGTACGCACACAATCGAAGCGCAGTAAGGATGGCTAGTGTAACTAGCAAGAATACCACGAAAGCAAGAAAAAAGAAGTACGCTATTAACTATTAACGTACCTGTCTCTTCCGAAACGAATGAGTACACATCGTCGTGTCGTGCTACCATCGCAATTGCCTAGTCT
+
555:7<;?BA;;6===>BBBA;9596<9949A;;;A4;59:A==9;:>A8@<:;:A@BBB1C=@@@??>:<?978.8744444$4:59-333&39:7<=<;:===>;<>AA>BBB@BBBCGCGCCCCBBACCC?BBBD>@@BBBBBB>C@CBC?BCCCCCBB?BBBBBB@BB=@@@:==:9:,7;;88999::%9@<>888AAAAD;@<@?AA6:7;>BBB@CAA@@@@8<9?@@:AFF@CCBAAABBBCDAB=AABBBBBBBBCCC?B9:9CC>@?AA=@DBBAA
@ATNG8:00763:06437
GATGGGTAGGCGACATACATACGCGCCCAGAAGATCAGGAAACGTCTAGAAGAATTCAAGATTTTTTAACACGAGAGTAAACGTAAAAAAGAAGGTTTTACAAGACTCACGTTAACAATATTGCAGCAGTACGCACACAATCGAAGCGCAGTAAGGATGGCTAGTGTAACTAGCAAGAATACCACGAAAGCAAGAAAAAAGAAGTACGCTATTAACTATTAACGTACCTGTCTCTTCCGAAACGAATGAGTACAGAGAGTACGATATGTCTACCATCGCAATTGCCTAGTCT
+
-----(/7717555>==<:;;//////)///)565:>>.55)555::44454/)/)//)-558888#/)/:///333333(33559999$9;7;.444&444.4<<<<;;;B=A=A@;??A<???ABBAAAA;;9C;;:=@@::59>;<;;8919:=7958?@?@AAB?BBB@@@<00*0==5:<99923864555555$5;8562;;<<78177878;3:59=;;;?BB;;;?@=@=ABB>BEEA???BEE@@?CBBBCCB@??CBB???90*0>000;:=56807==99=
@ATNG8:00714:06473
GATGGTAGAGAGAGCTCTCTCATCGTACTCATTCGTTTCGGAAGAGACAGGTACGTTAATAGTTAATAGCGTACTTCTTTTTCTTGCTTTCGTGGTATTTCTTGCTTAGTTACACTAGCCATCCTTACTGCGCTTCGATTGTGTGCGTACTGCTGCAATATTGTTAACGTGAGTCTTGTAAAACCTTTCTTTTTACGTTTAACTCTTCGTGTTTAAAAATCTTGAATTCTTCTAGAGTTCCTTGATCTTCTGGTGTCTGATCTGTATCACTACCATCGCAATTGCCTAGTCTATC
+
@A@@<@9:9><;944555;9;;<<?BBBBBBD:;<FI?CE?B<@B999::.54;44.43<89@5?5:<>ACBA;;8;;;;;)334:9:A8AA?A<@0..)..)---(-7716788<;<;<7859><@@@@=;;;:>=;;5898>@@@888<=====:385669=9@8525<525896:;>>C,5177.79AAA.>>?>=-80888;5;CC??@5===<*9:;3:=8=8;;5:B@=:9949)-(--6693:::9:9:<?A;????=<=8888774;=86/96;*//36526...55
@ATNG8:00717:06472
GATGGTAGCGAGCGAGTGTGTATACCAGAAGATCAGGAAACTCTAGAAGAAATTCAGATTCTTTAAACACGAGAGTAAAACGTAAAAAAGAAGGTTTTACAAGACTCACGTTAACAATATTGCAGCAGTACGCACACAATCGATGCGCAGTAAGGATGGCTAGTGTAACTAGCAAGAATACCACGAAAGCAAGAAAAAAGAAGTACGCTATTAACTATTAACGTACCTGTCTCTTCCGAAACGAATGAGTACGATGAGAGAGCTCTCTCTACCATCGCAATTGCCTAGTCT
+
99445:444<9;5:;;<==BBB;;68<;;6;<<;;;.44)49888::5333(3<867//)///)//)/:55599<599:*:B9;:555#54.4.444&4993:A;A?BCA@?@@CD@DCC@BBAABCDDDBBBCCCCCACBBCCCCBDBBBC?B?D??=?BBBBCBB?BCBBBB?BC@BBB@B@>>=5=00+//////%-926/./<<AAA;>;>C@A<@=@@BBB?AA@@AAB>C=AAC>CCC@CBCCBCCCC?@@DCCCCC??>@><<???B>>?AA=A9AA>BCC@@@
@ATNG8:00727:06486
GATGGTAGGTGCACATGAGTGTATCCAGAAGATCAGGAACTCTAGAAGAATTCAGATTTTTTAACACGAGAGTAAACGTAAAAAGAAGGTTTTACAAGACTCACGTTAACAATATTGCAGCAGTACGCACACAATCGAAGCGCAGTAAGGATGGCTAGTTGTAACTAGCAAGAATACCACGAAAGCAAGAAAAAAGAAGTACGCTATTAACTATTAACGTACCTGTCTCTTCCGAAACGAATGAGTACTGCGTCTCACTCTCGCCTACCATCGCAATTGCCTAGTCT
+
////39896045:555;;;<<;;;<75557:::;:;:>9A@BBCBA?BB<@<???;;;;;;#93=9=B>=B>@CG>C>AAAAA0@A=A=BAA3A;;5;@@@BEBBB@C?@@@BAA?ABAABCDCBBBB<<;BC?BCCC?A@BBCBCD@E@BCB>@@A9:4:AA=@AC??:=??000/599:=>6><;6333777$7>=@?AA@AB:94:>==>@:=:>=BBC@EBBBBCB@C>ABE?@@@=?@@@@ABBBBBFCCBBBB@@@AA?B;;6;;::BC@C?CBAB@@@;;
@ATNG8:00728:06452
GATGGTAGTACATGATAGACGACACCAGAAGATCAGGAAACTCTAGAAGAATTCAGATTTTTTAACACGAGAGTAAACGTAAAAAGAAGGTTTTACATGACTCACGTTAACAATATTGCAGCAGTACGCACACAATCGAAGCGCAGTAAGGATGGCTAGTGTAACTAGCAAGAATACCACGAAAGCAAGAAAAAAGAAGTACGCTATTAACTATTAACGTACCTGTCTCTTCCGAAACGAATGAGTACGTGTGCGACGTGTGCTACCATCGCAATTGCCTAGTCT
+
4444.4889=<:;;::9::<<<<<:.555.//////)//)/77445<8::5:6374555555#5.5<<B==CCCCB>CDCBDDD3BA?B@DDD;DDDDE@AAACCCD?C@@@=@BB?CDBBBBCCCCCBBCEDC@CBBB?CCCCCCA@>AACAB>BCCCCABB?CCCBCC@??<?@@;??><<8>>=9::::::%:=;=:49>=BB@?B?B?AA3838ABBB@BBAA@BA=?=>@@:@AB@CCCCCCCBBB?==CCCCBBACBBBC?B@AAB@=;8AA=@CC@@?
@ATNG8:00745:06489
GATGGTAGCGCACACATAGATACAGTACTCATTCGTTTCGGAAGAGACAGGTACGTTAATAGTTAATAGACGTACTTCTTTTCTTTGTCTTTCTGTGGTATTCTTGCTAGTTACACTAGCCATCCTTACTGCGCTTCGATTGTGTGCGTACTGCTGCAATATTGTTAACGTGAGTCTTGTAAAACCTTCTTTTTACGTTTACTCTCGTGTTAAAAATCTGAATTCTTCTAGAGTTCCTGATCTTCTGGGTCTCTCTCTCACGCACTACCATCGCAATTGCCTAGTCT
+
,,--(-6--454;9;<=699<55555555=<:;?@AA<A@?=05555555.55555.4394699@;@@0////:/4.4444&444)448;>3;550:)///)/9388:==@:?C@DA@AD>A@@?A?AAAAACBB>BBBC?B@@ABBCCCBCBBBBAB>BBB?BB?B?ABACBCBGC@CBBAA9A>C=;;;;;*;BCDC>BA@ABBCBDBACCCC1AAAAB>C?BB?BC@AADC@D@DDCB@A<A@@@8;;;BBBCCDBA@AAA@CA@=@DBA@@?B?CC?BCCAAB
@ATNG8:00746:06475
GATGGTAGTAGTACACTAGTCATACCAGAAGATCAGGAACTCTAGAAGAATTCAGATTTTTAACACGAGAGTAAACGTAAAAAGAAGGTTTTACAAGACTCACGTTAACAATATTGCAGCAGTACGCACACAATCGAAGCGCAGTAAGGATGGCTAGTGTAACTAGCAAGAATACCACGAAAGCAAGAAAAAAGAAGTACGCTATTAACTATTAACGTACCTGTCTCTTCCGAAACGAATGAGTACATAGATATACGTATAGCTACCTTCGCAATTGCCTAGTCT
+
AA@A<?>BBC;:6?@EDCCCCA9698@>>5:ABAAB<A7:;BABBB@BD?C@@@A@ACCC5C@BBBBDBB@9::/:@ABEDD1CC?D@CCC<DFDBDBBBCCC:98;ADD@BCC@CDBBBCCCCDCBA@CCC@DDBB?BBBB@@AB>B@DAA?BCCCBBAA>ACBBBC@BB@???=@@???8;>>:99::9:%:@;A;;;@@BAA7;7:;??5;7;AAAA?AA:::AA>A?BBB>BCC?CBBBBBBBBCCA@@@A@@@@@A;;;??:>5;;==5:7;B;<==///
@ATNG8:00750:06474
GATGGTAGACACGTGTGCTCTCTCGTACTCATTCGTTTTCGGAAGAGACAGGTTACGTTTAATAGTTAATAGCGTACTTACTTTTTCTTAGCTTTCGTGGTATTTCTTGCCTAGTTACACTAGCCATCCTTACTGCGCTTCGATTGTGTGCGTACTGCTGCAATTATTGTTAACGTGAGTCTTGTAAAAACCTTCTTTTTTACGTTTAACTCTCGTGTTTAAAAATCTTGAATTTCTTCTAGAGTTCCTGATCTTCTGGACAGAGTGTGCAGATACTACATCGCAATTGCCTCA
+
:944398599@A@=555;99555599555555.55555&55.54999::9929.4=494(4.438:587<39/:66//(//9999)/0(/9333,3988:>0..)..(--(-56606889979;.2250508=>>?;;;=>>>>=?>?>>>F;;6>=:9///+/+/;:;;5:9<@A@C<;77-225555$2+2+222222#26977/856675558<;;(5878(68808:19709=:>=>@===:=7;:;9--*---069:>=?=:;:===BB:::966////839472,22*
@ATNG8:00755:06458
GATGGTAGCGCATATCAGCGCAGCCCAGAAGATCAGGAACTCTAGAAGAATTCAGATTTTTAACACGAGAGTAAACGTAAAAAGAAGGTTTTACAAGACTTCACGTTTGACAATATTGCAGCAGTACGCACACAATCGAAGCGCAGTAAGGATGGCTAGTGTAACTAGCAAGAATACCACGAAAGCAAGAAAAAAGAAGTTACGCTATTAACTATTAACGTACCTGTCTCTTCCGAAACGAATGAGTACCTCTCAGACGCTCGTCCTACCATCGCAATTGCCTAGTCT
+
7:8@7;;?ACCB=;;;=:::;;ABB=CBC@CCC<;;=B699BBBBB@@@4:589?ACFJF5D;:;CCCC@@AAA8@;;9:;:':>::==>>2>@A8<<00*0==555)5:::35557<ABBCB>><>;::;;;;@::9D;897>=>?@;@;@@?=AAAAA@9949@@A@@=@A>AAA<@>>=<4:66-//////%/:5//)//898//).4./.627376<<@=@B::9>@;@:@@B9@@@7:8<;A<=9BA@BBBCBBB@@?@B?@AA?BB:::<8<9CC?@??A??
@ATNG8:00714:06502
GATGGTAGAGTATCATGTGTATCTCCAGAAGATCAGGAACTCTAGAAGAATTTCAGATTTTTAACACGAGAGTAAACGTAAAAAGAAGGTTTTACAAGACTCACGTTAACAATATTGCAGCAGTACGCACACAATCGAAGCGCAGTAAGGATGGCTAGTGTAACTAGCAAGAATACCACGAAAGCAAGAAAAAGAAGTACGCTATTAACTATTAACGTACCTGTCTCTTCCGAAACGAATGAGTACTGTATCTATGTGTGCGCCTACCATCGCTAATTGCCTAGTCT
+
5.//6:;<@@<B;:;CCDDHBBBA@:99935548<;.505;////0*/927739:9<=@@@+>8<B@@@<<5555)5999;<<+>>:>:CCC9BBB@BBCBAAB::5;>AA?CBF@CBBABBBBBBBAAABBB?BBCB?BEBBBBCB?C@B@@?@CCCCCCC@CBBBBB>AB?BCC<??CBA;A98288888(8A=BBBBBBBBB?C>>>?A;?;::@BB?CD;;;CC@C?@AD?FBB?BDBBBD???CBAA99:9??@AA>>;>>>?@@=:---(-(--(--/7..
@ATNG8:00717:06525
GATGGTAGCTCTGCTCTGACTCTCGTACTCATTCGTTTCGGAAGAGACAGGTACGTTAATAGTTAATAGCGTACTTCTTTTTCTTGCTTTCGTGGTATTCTTGCTAGTTACACTAGCCATCCTTACTGCGCTTCGATTGTGTGCGTACTGCTGCAATATTGTTAACGTGAGTCTTGTAAAACCTTCTTTTTACGTTTACTCTCGTGTTAAAAATCTGAATTCTTCTAGAGTTCCTGATCTTCTGGTGTCTGATCTGTATCACTACCATCGCAATTGCCTAGTCT
+
55546<;899900/:779;?966;<<<<=B=@;B>>?8>C?C@DDDBBCC>BBCBBAD@CCDC@C@CDCCCBBBC?BBDDG5@@>BDDE>DEFF?AAD@BB;;;CBDDAGBBBAAAB@DCC@C@DECCBBBC@CCCC?BBBBBCCBBBBCCCCCC?BEEA@@=@@BACCCAABC@CCCII<C@B9;;CCC2CGGEG>CCAABBA@@A<@@@@,@@@@A@B?DB?BBAACCC@C@CCEAAA?BBD@DGCBB@@@BBBBCCCAAABB?B:::CB@B@CB?BBAAAA
@ATNG8:00718:06536
GATGGTAGTGCGTGAGAGAGAGACCCAGAAGATCAGGAACTCTAGAAGAATTCAGATTTTTAACATCGAGAGTAAACGATAAAAAGAAGGTTTTACAAGACTCACGTTTAACAATATTGCAGCAGTACGCACACAATCGAAGCGCAGTAAGGATGGCTAGTGTAACTAGTAAGAATACCACGAAAGCAAGAAAAAGAAGTACGCTATTAACTATTAACGTACCTGTCTCTTCCGAAACGAATGAGTACGAGAGAGCACACGTGTCTAACATCGCAATTGCCTAGTCT
+
<<>:7:::@;99;=@BBCA@@C;;9,5;;7;@;<<<8B8<<<99557::386;<::7;;;):68///67/33:9916///////$//(/(333&37839933367222'2.5515556888:?CCCCCCEECABB@CCCC?BBBBAA@A?C?BA@?AAAAE000>AAABBB?BB?BCD<??CDC>BAA>ACDDC2CC??@@AABAAA;A;@@@@<@<??CCB@CCCBBBG@C?BBB=ACD>ABBBDDBBBBCCBBBBBCBBBBBB9949B=<=>B8<9AB?@AA???
@ATNG8:00720:06531
GATGGTAGAGAGAGCTCTCTCATCGTACTCATTCGTTTCGAAGAGACAGGTACGTTAATAGTTAATAGCGTACTTCTTTTTCTTGCTTTCGTGGTATTTCTTGCTAGTTACACTAGCCATCCTTACTGCGCTTCGATTGTGTGCGTACTGCTGCAATATTGTTAACGTGAGTCTTGTAAAACCTTCTTTTTACGTTTACTCTCGTGTTAAAAATCTTAATTCTTCTAGAGTTCCTGATCTTCTGGCGCTCTGTCACGTCTGCTACCATCGCAATTGCCTAGTCT
+
@@::7;::?A;;9::555=;;;@>><=====C@CCCC>CCC@CC=<<<<055<AA;@7;;@@7>=?@??BABBB>BBBBB2A:<A:9829A@@9?:00,0;5000/88067::::@?=<<85;7;@B<=565:><>>:===??@A;;;@EC>>;;6888;AB;>;>?=;;;?@B:>>@A@5?9>988888(8?ABB:??????B@>>5;;::*::;5;=A=AB>;;;>@==8<8;9997817<:4:999<:88>@>?>>>??@AB;?>>>AC>D<==9=@@A??
@ATNG8:00726:06549
GATGTGCGTGAGAGAGAGACCCAGAAGATCAGGAACTCTAGAAGAATTCAGATTTTTAACACGAGAGTAAACGTAAAAAGAAGGTTTTACAAGACTCACGTTAACAATATTGCAGCAGTACGCACACAATCGAAGCGCAGTAAGGATGGCTATTGTAACTAGCAAGAATACCACGAAAGCAAGAAAAAGAAGTACGCTATTAACTATTAACGTACCTGTCTCTTCCGAAACGAATGAGTACGAGAGAGCACACGTGTCTACCATCGCAATTGCCTAGTCT
+
@@?<BDBCBCCGCCCBDCCCC>CCC@CCCCCC?C>BCC@@AC@CC@B@BBA@ADED3C?AACCCBBB??@9@?@CCEC5CDAD@CCC<CBC@BCCCCDCCC=B?CC@CBC?BBBBCCDDDDBBBBBBB?BCCC?BBBBBBBC?C=AAA@CCBB>BBB>BBBAAA?BB?AAA<??CCD>BAB?B????/?B=A@@@??ABA=A:>>AA<?=??BBC?BBBBBBB@B?BBB>BBB?B>?>CCCBB@AA??BBC@=>>@AA???<@888>>8<;BB?ABB999
@ATNG8:00732:06504
GATGGTAGCGCACACATAGATACAGTACTCATTCGTTTCGGAAGAGACAGGTACGTTAATAGTTAATAGCGTACTTCTTTTTCTTGCTTTCGTGGTATTCTTGCTAGTTACACTAGCCATCCTTACTGCGCTTCGATTGTGTTCGTACTGCTGCAATATTGTTAACGTGAGTCTTGTAAAACCTTCTTTTTACGTTTACTCTCGTGTTAAAAATCTGAATTCTTCTAGAGTTCCTGATCTTCTGGAGATACACATGATACTCTACCATCGCAATTGCCTTGTCT
+
:;A@<=<ACBCCCCBBBCCCCBAAABBB@@@A9@;;;09?8@<@=CCBCC=B=@99.55:=>C?B@BBBC?@;;;7;EDCC5;;69@?@<@@AB=BAA=?B7;;;BBE?BCCCCCAB=@@BACFEECCBBBC@DBBB@BCCC?BBB;;;BB;;;;6;AB?BC@C@BBAAAAABC?BABBC8B?D=ABA@@,ABCCD>GCBBB@@@@@5;;;;*<@@;;8;=AA?B@@@AAC?A=A@@A;;6:AB=@@@@AA@AAAABCCCBBBBA>???@AB7;8;C@B?B;;;
@ATNG8:00732:06506
GATGGTAGGCGTGTGAGAGTCTGCCCAGAAGATCAGGAACTCTAGAAGAATTCAGATTTTTAACACGAGAGTAAACGTAAAAGAAGGTTTTACAAGACTCACGTTAACAATATTGCAGCAGTACGCACACAATCGAAGCGCAGTAAGGATGGCTAGTGTAACTAGCAAGAATACCACGAAAGCAAGAAAAAGAAGTACGCTATTAACTATTAACGTACCTGTCTCTTCCGAAACGAATGAGTAACGATGAGAGAGCTCTCTCTACCATCGCAATTGCTTAGTCT
+
8:BB8;66:>=BBB@@@BBBBBBBB=BCB?CBCCCC@CADBBBBA@;@A7;2:@?;::::$46?<>?;;BBBBC<A=:9::+7>8<5<>>2?AC@C@@@<>>:;5;;0/(/88/59<;>?<<<>888:;=@7///@6<?AA>>>@=A=AAB?BB99::??9?A??CC@??9??=8<>999)9<<<?A@AB3@<9<??>;;:881818=>=7=8==9:87;;><<9<17.55>3@BB@A@@000)0=>;;>BA@@@@A??@??>>><>>>>==8=6;;>=BBA@A
@ATNG8:00740:06517
GATGGTAGCGCGGACGAGCGTAGACCCAGAAGCATACAGGAACTCTAGAAGAATTCAGATTTTTAACATCGAGAGTAAACGTAAAAAGAAGGTTTTACAAGACTCACGTTAACAATATTGCAGCAGTACGCACACAATCGAAGCGCAGTAAGGATGGCTAGTGTAACTAGCAAGAATACCACGAAAGCAAGAAAAAGAAGTACGCTATTAACTATTAACGTACCTGTCTCTTCCGAAACGAATGAGTACGATGAGAGAGCTCTCTCTACCATCGCAATTGCCTAGTCT
+
00//)//--7/0)/557-///<<<:<556/2//////9:6968=:///:57647633444A<<);6;73373333;<;(3333333$3717,333&37717:;;988//(.(.347795888:@@@CBBCCDDCBB@CCCC?AABBBBBC?B@B@A?@?@BCCCC?CBBBBB?BC?BBB>AA???8>AC>ABBBA2@A:=:;;??@??<?<?@AA<?<??DCDADBABBCF?A>AAA9A??;>@@ABBBBBBAABCCBB;;;;====?>8=888=B<A=BB?CBD9::
@ATNG8:00741:06501
GATGGTAGGACGAGCGTCTGAGAGGTACTCATTCGTTTCGGAAGAGACAGGTACGTTAATAGTTAATAGCGTACTTCTTTTTCTTGCTTTCGTGGTATTCTTGCTAGTTACACTAGCCATCCTTACTGCGCTTCGATTGTGTGCTTACTGCTGCAATATTGTTAACGTGAGTCTTGTAAAACCTTCTTTTTACGTTTACTCTCGTGTTAAAAATCTGAATTCTTCTAGAGTTCCTGATCTTCTGGTGTCTGATCTGTATCACTACCATCGCAATTGCCTAGTCT
+
9:4439888>=95:;<@AADCCBC@DBABBAA<A@@?9@A=A?BIECCBB@BCD;;:;>BB;;7;?BCCHHBBAA@CAA@@000-0>AA=BBCGEGCC@BC:;;ABCD@CBBDCCCC?CCC@B@DCCCCCCB@BBBB?DAAACCCACDCCDCCAA=ABB?CCBCACDCCBBCCJ@ECCGG;DBH?AABBB2BCCCC>BABBBBBBCB@DDDD5CCC@@?@AFC@BBB@@AC?BACCCAAB?BAD@CCDBBBCCCBBDCCCBBBBB@B??@BA=@?>?<?@@>??
@ATNG8:00751:06526
GATGGTAGAGTATCATGTGTATCTCCAGAAGATCAGGAACTCTAGAAGAATTCAGATTTTTAACACGAGAGTAAACGTAAAAAGAAGGTTTTACAAGACTCACGTTAACAATATTGCAGCAGTACGCACACAATCGAAGCGCAGTAAGGATGGCTAGTGTAACTAGCAAGAATACCACGAAAGCAAGAAAAAGAAGTACGCTATTAACTATTAACGTACCTGCCTCTTCCGAAACGAATGAGTACACACTCTCATATGACACTATCGCAATTGCCTAGTCT
+
B9;69>;;@CBBBCC;99DJCBBBC@BBDAA@@@AA>A?BCDEDCC@CC@C@BBBAAAAA0A>BBECCCCB@@@:ABCCCCC3BB>A4;;;.;AB?B@@@CAA;;5;:@@:@AB=AABBCBDCBBBBCCC<;7;C;;:;DDDCBBB@DAC@@?@@@@EDDD@CCCCAA>AB?BABABBBBB>ABB;9999:(:@;ABAABBCBB<><=;;?9=:>@CCD@CCC@CCC@C@CCD>CBB@BA@AABBBBBACBB>>?CAB???BBB?@>BB@B?@@<@@@888
@ATNG8:00722:06560
GATGGTAGTACATGATAGACGACACCAGAAGATCAGGAACTCTAGAAGAATTCAGATTTTTAACACGAGAGTAAACGTAAAAAGAAGGTTTTACAAGACTCACGTTAACAATATTGCAGCAGTACGCACACAACCGAAGCGCAGTAAGGATGGCTAGTGTAACTAGCAAGAATACCACGAAAGCAAGAAAAAGAAGTACGCTATTAACTATTAACGTACCTGTCTCTTCCGAAACGAATGAGTACGAGAGTCAGAGCAGAGCTACCATCGCAATTGCCTAGTCT
+
@@@;9=ABBBBABBAB@ABCBCB@@7>592/75---(-(-7778;A<??:?=;=9<<===+B@CGGCCBBBDDF>BA:::::*:D=B?DCC;CBB@CBBCDDDCC?C=AB?CCC?CCDCBAABCCCCDDCCC@CADE@BBCCCCCD@DACCC@CCCCBBCC@BBBBCC?AA?CCB?CBABB>BBA@AAAAA2AB?BCDCCBBBB@B<??BB?C<??BBB@BB??>BB?C>A@C=CCC@CCAB@@@BBBBBBBBAAAAAAABBB@A?B@@@BB?C?==;=BBBBB
@ATNG8:00726:06586
GATGGTAGTATATCGCGTCGCTATCCAGAAGATCAGGAACTCTAGAAGAATTTAGATTTTTAACACGAGAGTAAACGTAAAAAGAAGGTTTTACAAGACTCACGTTAACAATATTGCAGCAGTACGCACACAATCGAAGCGCAGTAAGGATGGCTAGTGTAACTAGCAAGAATACCACGAAAGCAAGAAAAAAGAAGTACGCTATTAAACTATTAACGTACCTGTCTCTTCCGAAACGAATGAGTAACTATAGACTATCTGAGACTACCATCGCAATTGCCTACGTCT
+
///:)///5=>CCCBCCCCCCCCCB5:;;444555<9>9?BBBCCD@BB@EH>B;<6C>>+B??==/////:88/79/////$//)/0666*66607;8<;==33.7=@A?FA>:>@A@@>>>>=;;;==>B;=>>>1589:522825199B?BABDC:::59AAAAC?::49A@;@@BBB579?9888888$93/3?8<88893,39(7:;;7=8=887:5<665////5.378058808>:8//(/88666888;>75398;8333685889;,/(//)/0//886
@ATNG8:00727:06565
GATGGTAGAGTACAGTGTAGTAGACCAGAAGATCAGGAACTCTAGAAGAATTCAGATTTTTAACACGAGAGTAAACGTAAAAAGAAGGTTTTACAAGACTCACGTTAACAATATTGCAGCAGTACGCACACAATCGAAGCGCAGTAAGGATGGCTAGTGTAACTAGCAAGAATACCACGAAAGCAAGAAAAAAGAAGTACGCTATTAACTATTAACGTACCTGTCTCTTCCGGAAACGAATGAGTACGTGTGACGTACGTGAGCTACCATCGCAATTGCCTAGTCT
+
<:@>7<;<<@<>=;;;==>CCCBBB?BCC?CCC;;;=@=?BB9:6C:BA?B=::9<;=<=,=<@A?@A@??999,9<@AABB1>B@B<CCC<CGCACCCBBDDA@>A@GG@BCC?BB??ABCBBBBBBFBBB@BCAA<??BBBBBC?D?BBB?BCBCCBBB>ABBCBB@BB@AAA?BBBCF>BA@<?===<?'?B=A:;;?>>BB=C:==?@<?<=>AAA>ACCBBCB?D?B?BC>BBB?BAAABBAA???D@?>BBCBBBBBBB@A=A??;>A=A?BB@CDCC@@
@ATNG8:00728:06554
GATGGTAGCGCATATCAGCGCAGCCCAGCAAGATCAGGAACTCTAGAAGAATTCAGATTTTTAACACGAGAGTAAACGTAAAAAGAAGGTTTTACAAGACTCACGTTAACAATATTGCAGCAGTACGCACACAATCGAAGCGCAGTAAGGATGGCTAGTGTAACTAGCAAGAATACCACGAAAGCAAGAAAAAGAAGTACGCTATTAACTATTAACGTACCTGTCTCTTCCGAAACGAATGAGTACTGCGTCTCACTCTCGCCTACCATCGCAATTGCCTAGTCT
+
;;457=<@BAB;9666===;::595)5555.555:99.5.59===<@9?:392334::::<0@=@B@ABCB@AA@8@C;;;;;*;B>B<@@@0A;:29BBBBCC;;;;ADH@CCC@CA@CCBBBBBB@@@DAA?ABBB?A@BBCBBB@D@BBC@CDDDDDBB?BBBBCB@BC@BBB?BBCBF<??@<<<<<<,<=8>BBBCCCA@>?;@?AA>>=::@CC@BCBBBBB@C@CCC<BBC?CCAAACBBBCCBAACBB@@@ABB?BAD@C;;;BC@D@CD@BBDCCB
@ATNG8:00733:06580
GATGGTAGCTCACGGTACGTCACACGTACTCATTCGTTTCGGAAGAGACAGGTACGTTAATAGTTAATAGCGTACTTCTTTTTCTTGCTTTCGTGGTATTCTTGCTAGTTACACTAGCCATCCTTACTGCGCCTCGATTGTGTGCGTACTGCTGCAATATTGTTAACGTGAGTCTTGTAAAACCTTCTTTTTACGTTTACTCTCGTGTTTAAAAATCTGAATTCTTCTAGAGTTCCTGATCTTCTGGAGATACACATGATACTCTACCATCGCAATTGCCTAGTCTATCACCGCAC
+
00//698668:=00)/////;=@ABCBBBBBBB@BCBB8@@=@4955<=<=9<;>AA<@=@@@B>A?BAB<B?=9<477777$3348333,3;=?9@?@=@A?CBB@??:>;;=>CBB?BAA>A?><=::7:39=?<=:>@AAAAA==>ABA;;;;5;::9==5;5;===<<<>>59:=<<-:08179::<+=<=>>-86756579555(/:::+9///;484<;77;@A>8868;AAADAA<>>>:;;;;;>?>;;;>>?A>>>?@;==////)/16759977779;;7717553
@ATNG8:00735:06560
GATGGTAGTCTCGAGATAGTCTATAGTACTCATTCGTTTCGGTAAGAGACAGGTACGTTAATAGTTAATAGACGTACTTCTTTTTCTTTGTCTTTCTGTGGTATTCTTGCTAGTTACACTAGCCATCCTTACTGCGCTTCGATTGTGTGCGTACTGCTGCAATATTGTTAACGTGAGTCTTGTAAAACCTTCTTTTTACGTTTACTCTCGTGTTAAAAATCTGAATTCTTCTAGAGTTCCTGATCTTCTGGACGACGCGCACTGACACTACCATCGCAATTGCCTAGTCT
+
9:44.44//770////799555;;5//<:////)///;1<;)//)/////55.555548=5<<>?:<279///87;9:.44444$444(44::;5://0;)//:69=6888:@A?CCC@A@BC?;;;7;7;CCCCCCB?BBBB@BDCCCBBBDCCCCCBAB=::;?CB@C@DBBB;;;CDACCEIE;C@C=@@AAA,@@@CC>CCCBBBDCAB@CHFH5ECCDC@B@BC?BBBAAAA?A?BBABBD?@AC@A@CB;;;CCC;;;CCCCBLLAEB@AAC@BADD@BCCCCB
@ATNG8:00738:06558
GATGGTAGGAGACACGTCGCACACGTCTCATTCGTTTCGGAAGAGACAGGTACGTTAATAGTTAATAGCGTACTTCTTTTTCTTGCTTTCGTGGTATTCTTGCTAGTTACACTAGCCATCCTTACTGCGCTTCGATTGTGTGCGTACTGCTGCAATATTGTTAACGTGAGTCTTGTAAAACCTTTTTTTTACGTTTAACTTCTTCGTGTTAAAAATACTGAATTCTTCTAGAGTTCCTGATCTTCTTGGGCAGACTCTCACACGCCTACCATCGCAATTGCCTAGTCT
+
..--(///)/7<9=;;:9;9;9459<=599B?AA@@8AA>A5;::AABB@BBBCB@C=;:<C?B?ABABBCAA@?99999)9>9=999,7;7919495:?<@?>;<?4978<B@BB?CBA<B===:888:;9>888<887<<?@===???=7775///166167;<99999//*/7;>>)6099::::;";?::;071777//)/676:9;<<<+/////7570560////--5/3(/.6457///)/<485539A?ACB@?;;;;A==:=>;;;B<A:>><@@A@@@
@ATNG8:00739:06580
GAATGGTAGCTCGCTGATGATATCTCCAGAAGATCAAGGAACTCTAGAAGAATTCAGATTTTTAACACGAAGAGTAAACGTAAAAAGAAGGTTTTACAAGACTTCACGTTTAACAATATTGCAGCAGTACGCACACAATCGAAGCGCAGTAAGGATGGCTAGTGTAACTAGCAAGAATACCACGAAAGCAAGAAAAAAGAAGTACGCTATTAACTATTAACGTACCTGTCTCTTCCGAAACGAATGAGTACACACTCTCATATGACACTACCATCGCAATTGCCTAGTCT
+
//)//)/////44>45445599566>6;;>69;655.5.5./7////7175050/////::;'716////)/66555,-//////$/72;9>?@2><:27>00)///544)47;<3;;>8<;<:;;69:A@>?BBBC@EDCC=@@A@A@@A=B>BBB?BAAAA?>>>BABB??<?C>??=@BBB>C<=775789999%9>;=A=@=9>=858/..99.60/59>>799999996:6:<A9<<B<?:??<<<ABA>?>A>9A?>===C=B@@<?777>?:@;@?>BB=BBB
@ATNG8:00740:06598
GATGGTAGCGCATATCAGCGCAGCCCAGAAGATCAGGAACTCTAGAAGAATTCAGATTTTTAACACGAGAGTAAACGTAAAAAGAAGGTTTTACAAGACTCACGTTAACAATATTGCAGCAGTACGCACACAATCGAAGCGCAGTAAGGATGGCTAGTGTAACTAGCAAGAATACCACGAAAGCAAGAAAAAGAAGTACGCTATTAACTATTAACGTACCTGTCTCTCCGAAACGAATGAGTACGTGTGCGACGTGTCTCCTACCATCGCAATTGCCTAGTCT
+
99557=<BBBCD;9:CBBAAAA;;;0:9<79;;<;;7;:==BAA@B=@@<?=@BABCCCC5DADCBBDCCCA@@6@@;;;;;*;C=A>BBB:BCCACCCCDDDAA<B@CC?BCD@CC@@?AAACCDCCCCBC@CDCC@BCBBCCCC@C@CA@>@ECCCCCC?BBBCCC@BB?BCC>AABCC=BBB?BBBBB1CC>AABBEBBAC?C?BBBC??<?ADDD@CCBBBCBC?BBB>BDE?AACCBBBBAA999ACB???BBBC>AAD?CB@?>=180:?8=AA::9
@ATNG8:00745:06552
GATGGTAGTATCTGCACACTCTGTCCAGAAGATCAGGAACTCTAGAAGAATTCAGATTTTTAACACGAGAGTAAACGTAAAAAGAAGGTTTTACAAGACTCACGTTAACAATATTGCAGCAGTACGCACACAATCGAAGCGCAGTAAGGATGGCTAGTGTAACTAGCAAGAATACCACGAAAGCAAGAAAAAGAAGTACGCTATTAACTATTATCGTACCTGTCTCTTCCGAAACGAATGAGTACACATCGTCGTGTCGTGCTACCATCGCATTTGCCTAGTCT
+
<@@BACAABBCBBBBCCCAA?@<9:9;BC?CHCBBB=@=@BCBBBC@BCAC@CC???DDD3D=??BBBCCA?>>:>@BGHED2BB@B@BBB<BCCACAAACDGCC?C?CB@BCC?CBCBBBBCCCCBCCBBB?BBDD?AABBABAB?C@CAA?ACCDCCCA?CAAACB@BA?>=>?BACCC>ABB@BBBBB2AB@BBABCAAA?:=<>@AB=?>=>>>@=??:::=<:?<@@@9@BB;??@@B@@@???@@@BCCBBBBBBABBC@AAAACCCC=A@=@ABBBB
@ATNG8:00754:06591
GATGGTAGCTCTGCTCTGACTCTCGTACTCATTCGTTTCGGAAGAGACAGGTACGTTTAATAGTTAATAGCGTAACTTCTTTTTCTTTGCTTTCGTGGTATTCTTGCTAGTTACACTAGCCATCCTTACTGCGCTTCGATTGTGTGCGTACTGCTGCAATATTGTTAACGTGAGTCTTGTAAAAACCTTCTTTTTACGTTTACTCTCGTGTTAAAAATCTGAATTCTTCTAGAGTTCCTGATCTTCTGGTGAGATATGCATGATGCTACCATCGCAATTGCCTAGTCT
+
////39877/55:::9;97:9/////999:5505<<>6<;9=8:@>@9@@4995559):2555<7A><@::9//)/:3::;;;*///+5=>@7=<A<:?6975A:>???@D?A@@@@??@;@@@=?:>>==?@>>:??9949@@999>=445::88:@2:955::9>:;;;>;666<7<59999$96@.96>>>)66B==0;59555554439<<<$4445:5:7::3555444;5:5:88844.48:9;;<@@@>BA@999>>>:<:@:>988=>8<:99299==??
@ATNG8:00761:06555
GATGGTAGTGATACAGATCAGACACCAGAAGATCAGGAACTCTAGAAGAATTCAGATTTTTAACACGAGAGTAAACGTAAAAAGAAGGTTTTACAAGACTCACGTTAACAATATTGCAGCAGTACGCACACAATCGAAGCGCAGTAAGGATGTCTAGTGTAACTAGCAAGAATACCACGAAAGCAAGAAAAAGAAGTACGCTATTAACTATTAACGTACCTGTCTCTTCCGAAACGAATGAGTACAGAGAGTACGATATGTCTACCATCGCAATTGCCTAGTCT
+
8:>:9>>>CCD>>>>?@CCBCCEJD?CCC?BA==<=9><=BCBBCB?AA=A<??>BBFED3C?BBBBBA@@978+9=?AAAA1BB@B@CCC;CBB?BCBAABCCC@C?CB?CBD?AABCBCCCCCCCBCBCC@CCBC?CCBBBD??<@>ACBBBBECCCCB?BCBCBC>::5:@@<???BB<@@A;99999.9C?CACCCBBBC@C;;;BB9:9:AEDC@CCBBCCB?A=@@@9@??=@???AABBBBBCCBBBBBBBBBA@@A<39::::<8=8=B<BBB888
@ATNG8:00762:06566
GATGGTAGCTCTGCTCTGACTCTCGTACTCATTCGTTTCGGAAGAGACAGGTACGTTAATAGTTAATAGCGTACTTCTTTTTCTTGCTTTCGTGGTATTCTTGCTAGTTACACTAGCCATCCTTACTGCGCTTCGATTGTGTGCGTACTGCTGCAATATTGTTAACGTGAGTCTTGTAAAACCTTCTTTTTACGTTTACTCTCGTGTTAAAAATCTGAATTCTTCTAGAGTTCCTGATCTTCTGGCGCGTATGTATGTCGCCTAATCGCAATTGCCTAGTCT
+
;;557=<<@?;?@@BCB@AACAAAAABBCBAA?@CDF?BB?D?CBBCCCC@BBECD@B?CDBB@B@CGCCBBBBD@CCDDD5BB=BBBB<ABCC@AAHAEJ?A@BC@@?ACECCCCC?BBB@C@CBAAB@@@<@CBB?CCBBBBBBCCCCCCBBB?CBB?BC?C?BBCBBEFDD@CAAAA7@>C;;;;::*;DBBC>CCCCCCECBC?BDJD5BBBCC@C@CD?BBCCCCC?C?CCCCBB@BAC?BBBBBCBBACBCBBAC@BC@BBBBB?B@CC?BBC>>>
@ATNG8:00762:06591
GATGGTAGCGCACACATAGATACAGTACTCATTCGTTTCGGAAGAGACAGGTACGTTAATAGTTAATAGCGTACTTCTTTTTCTTGCTTTCGTGGTATTCTTGCTAGTTACACTAGCCATCCTTACTGCGCTTCGATTGTGTGCGTACTGCTGCAATATTGTTACGTGAGTCTTGTAAAACCTTCTTTTTACGTTTACTCTCGTGTTAAAAATCTGAATTCTTCTAGAGTTCCTGATCTTCTGGATAGCGACGCGATATACTACCATCGCAATTGCCTAGTCT
+
66<839:<595::;==CCDCDCBBCCBBBB;;.9444)4;7;4;;:99994;;;;>:B@BBAC6;8955<;;;==8<====+=C?C@@@<A?@@>BAC@CCA;:;B@A?BGEEGHGC?@@@6;7;BBBBBBJ@BBCD@CCCCCCBBBCCCCBBBC=@@A?AB@CAAB@@@BBB::9BCC8B=B;:;;;;*;:BDD>BBB@B@9:99.9999'9:>==4919D49:CBBAB=B=A@@;;;<>@A;@AA@@BB;;;>==>999@9929><<?A;?:99.9CE999
@ATNG8:00717:06620
GATGGTAGTGTGTCTCTGAATAGTACTCATTCGTTTCGGAAGAGACAGGTACGTTAATAGTTAATAGCGTACTTCTTTTTCTTGCTTTCGTGGTATTCTTGCTAGTTACACTAGCCATCCTTACTGCGCTTCGATTGTGTGCGTACTGCTGCAATATTGTTAACGTGAGTCTTGTAAAACCTTCTTTTTACGTTTACTCTCGTGTTAAAAATCTGAATTCTTCTAGAGTTCCTGATCTTCTGGACAGAGTGTGCAGATACTACCATCGCTATTGCCTAGTCT
+
A@@A@CCCCBCCBCBBBBB?BCCECBCD996:@@?:@B?B@BCCCBAB@CCCCB?C<?@BB>B>BBBBBAABB@BBBBB3@A<?978*9@AA<??B>B@:>>?BBB@BBBBBAAA;AAA9=:?AA<>>>>=@?BA<AAAA:::<@@DA?@<9<<AAA:AA;A9>ACAA:::A;@@ABB3@<@;>>=>=/=@=<<19/////;99<18888(5:;<D<@<@@<@B??>>><B;@?BAAA7;;@<AC>>>???@ACC@@;;;@@@=AA?>>>??;?A<AAD<<<
@ATNG8:00723:06625
GATGGTAGCTCTGCTCTGACTCTCGTACTCATTCGTTTCGGAAGAGACAGGTACGTTTAATAGTTAATAGCGTAACTTCTTTTTGCTTTGCTTTCGTGGTATTCTTGCTAGTTACACTAGCCATCCTTACTGCGCTTCGATTGTGTGCGTACTGCTGCAATATTGTTAACGTGAGTCTTGTAAAAACCTTCTTTTTACGTTTACTTCTCGTGTTAAAAATCTGAATTCTTCTAGAAGTTCCTGATCTTCTGGATATGAGTGACTCGTGCTACCATCGCAATTGCCTAGTCT
+
.---(-----/454;5559AA569669;99450556>5==7:555555;>:=>=999)5.5//7)/)////5554;;7;;@@<$5444)444<245695;55.59.55::<<8=;;;?:>?:9999=2:9=9:9@A:>:::39:0///777/4499988.4558=<9>7;;95555557:55555$56;499999$66AAA4>6/)///////39:::'7995506:?@9:88//)/:17489;:::05594;@>>>?;><<<;<<9444::7;;;==>7<7;;7;===>>
@ATNG8:00726:06620
GAATGGTAGCTCTGCTCTGACTCTCGTACTCATTCGTTTCGGAAGAGACAGGTACGTTAATAGTTAATAGCGTACTTCTTTTTCTTGCTTTCGTGGTATTCTTGCTAGTTACACTAGCCATCCTTACTGCGCTTCGATTGTGTGCGTACTGCTGCAATATTGTTAACGTGAGTCTTGTAAACCTTCTTTTACGTTTACTCTCGTGTTAAAAATCTGAATTCTTCTAGAGTTCCTGATCTTCTGGATACACTCATGTGCACCTACCATCGCAATTGCCTAGTCT
+
--(--(-8668-00/799;9;;5556655>D@@>ACGE>CC@C@BBBCBCC@CCCBB@C@CCCC?C@CCDCBBBCA=::;;;*;C>CBBB=ABCC?BBB?@B8;;;DCE@DCDCCBBC@BBB@C@DCCB@???;?ABB@CCBBBBBBCCCBCBAAA@CBA?AA?A@CCCDDDCB@;?:::.<>B=@@BB3CE;<;0;@CBBBFDAA5;;;;*<?@AA=@=@D@CGECCBB?AABCEDCC@CCC@CECCCBCBCCAAACAA>ACC?B@@?BB?B?BB?BCCBBB
@ATNG8:00728:06622
GATGGTAGGCGACATACATACGCGCCAGAAGATCAGGAACTCTAGAAGAATTCAGATTTTTAACACGAGAGTAAACGTAAAAGAAGGTTTTACAAGACTCACGTTAACAATATTGCAGCAGTACGCACACAATCGAAGCGCAGTAAGGATGGCTAGTGTAACTAGCAAGAATACCACGAAAGCAAGAAAAAGAAGTACGCTATTAACTAGTTAACGTACCTGTCTCTTCCGAAACGAATGAGTACGAGAGTCAGAGCAGAGCTACCATCGCAATTGCCTAGTCT
+
8444.4885;==>B>>==>>>B996<??C<@A???>2925;99:<@:>>:>:<=>00000*0*//<<<<=??@>09455::-555:9>>>2<;;9>;;A@@AAA?B?BB?@@@<@AA@BCDBBBB;==IICAEDBB?B@@>@9;9:@;<@>;000=999;5::555?;>:6---(--566.6686;<;<;)994333888;<:6;595/..(/2839;?<@===><<<@43785;33-3;;;<=773;;88??@@@77/<///<<38/55:@:>:?@;??>=@@
@ATNG8:00728:06636
GATGGTAGTATAGAGCTCTACATAGTACTCATTCGTTTCGGAAGAGACAGGTACGTTAATAGTTAATAGCGTACTTCTTTTTCTTGCTTTCGTGGTATTCTTGCTAGTTACACTAGCCATCCTTACTGCGCTTCGATTGTGTGCGTACTGCTGCAATATTGTTAACGTGAGTCTTGTAAAACCTTCTTTTTACGTTTACTCTCGTGTTAAAAATCTGAATTCTTCTAGAGTTCCTGATCTTCTGGTGTCTGATCTGTATCACTACCATCGCAATTGTCTAGTCT
+
::>?=@?@HCCCCCBCABBDHCCBABBCCCCC=BBCC=CC?C@DABBBBB@BBCBA?B?CCCC>A9::BBBBBBB?AAA@A2AA=A9:9/9AAC=?@C@BB<???BBB?CBBB@AAC=B:;7::>>>>>=>==>?>>;===????@A>>>A;;:<8<8708?8=:>B@@@?@@A=>==>>-;5:9:::::*:?==>6==<=>===?>:>>>>/>;;;?5;5;=:>CD=<==//-/=<>?B:===:=@@>>?@@AA@A?>==@@==:>@@CCD=A=AC=>=AA>=
@ATNG8:00730:06627
GATGGTAGTAGTACACTAGTCATACCAGAAGATCAGGAACTCTAGAAGAATTCAGATTTTTAACATCGAGAGTAAACGTAAAAAAGAAGGTTTTACAAGACTCACGTTAACAATATTGCAGCAGTACGCACACAATCGAAGCGCAGTAAGGATGGCTAGTGTAACTAGCAAGAATACCACGAAAGCAAGAAAAAAGAAGTACGCTATTAACTATTAACGTACCTGTCTCTTCCGAAACGAATGAGTACATAGATATACGTATAGCTACCATCGCAATTGCCTAGTCT
+
BC@@>ACAAA;:6?DCCAA@>B=AC?CBB?BC@@AB5;5:?@==5515=9>=ABAA@@??,<9>;96>B@<A988-7?444444#44.3-333&3::7<A==BC@BC?B>??<?BB@CBBCBCCHCCCBBBDBB@BCBB?AAAAB@BB<@>@@A>ABBBBCCA>@ACCBB@BB?889999CCD>A>>;998889%9?<=858BBB>>:><@???8>;>?BBB?AABBBBC@D?>>>:?BB?EDBBCDCCCCBBB@@>?>AA@@>>>>?8=:::=<:>9==<@A;;<>
@ATNG8:00735:06605
GATGGTAGCGCACACATAGATACAGTACTCATTCGTTTCGGTAAGAGACAGGTACGTTAATAGTTAATAGCGTACTTCTTTTCTTGTCTTTCTGTGGTATTCTTGCTAGTTACACTAGCCATCCTTACTGCGCTTCGATTGTGTGCGTACTGCTGCAATATTGTTAACGTGAGTCTTGTAAAACCTTCTTTTTACGTTTACTCTCGTGTTAAAAATCTGAATTCTTCTAGAGTTCCTGATCTTCTGGAGATACACATGATACTCTACCATCGCAATTGCCTAGTCT
+
////399;@BB=;;;669BBEB;9:A;65=@@8;9:=5=?455.555:;9:.595557<.4494.525?=9455<<7<<==.:@<>>??A9::9@A:@<A>BB>877@ACACCDCCCCC@BBA?C@DCCCCBBB?BBCD?CCCCCBBBBCCDCBB@B?CCC?CC?C?BBDBBBCCC@B:99:-:=?;>@@@@0@DCCC=CCCCCCCBBC5;;;;*;BBBDACABC?BBFDDBB?B?CCCEDC?BAC@BCCCCCEB@BDBBCCCCCBB?B988BC@C@CC?CCCBBB
@ATNG8:00735:06649
GATGGTAGTATCTGCACACTCTGTCCAGAAGATCAGGAACTCTAGAAGAATTCAGATTTTTAACATCGAGAGTAAACGTAAAAAGAAGGTTTTACAAGACTCACGTTAACAATACTGCAGCAGTACGCACACAATCGAAGCGCAGTAAGGATGGCTAGTGTAACTAGCAAGAATACCACGAAAGCAAGAAAAAAGAAGTACGCTATTAACTATTAACGTACCTGTCTCTTCCGAAACGAATGAGTACGTGTGACGTACGTGAGCTACCATCGCAATTGCCTAGTCT
+
;::;:@===?A>>>===@A@???><8<<@4555559.5.5;;556:5:<7;:>>=00000)06:0//::9<76:;3///////$//(3,333&388389///67//(/388585=@@@@<;;?CCH=;;BA;;:;CCD?@@FGB@???B?BBB@BCCCCBCB?AAABBB@BB?@??;??@@@8>9:3999999%9=;<?=?BA@;757557<=2;5;?CBB?@@ACBBB9;8:BA;BBB=@?BCAAB?@?BBCDC@@@BACABAAAB?A99:FF?D?BA?BBBAAA
@ATNG8:00743:06619
GATGGTAGAGAGACTGTAGCGCACCCAGAAGAATCAGGAACTCTAAGAAGAATTCAGATTTTTAACACGAGAGTAAACGTTAAAAAAGAGGTTTTACAAGACTTCACGTTTAACAATATTGCAGCAGTACGCACACAATCGAAGCGCAGTAATGATGGCTAGTGTAACTAGCAAGAATACCACGAAAGCAAGAAAAAAGAAGTACGCTATTAACTATTAACGTACCTGTCTCTTCCGAAACGAATGAGTACAGAGAGTACGATATGTCTACCATCGCAATTGCCTAGTCT
+
////)////;;445595556;<>?@86/0:0.(----3<7:;85525<8<<49444444=;='8,3333733398818/-(-----#---3;;;/E8949://)/9;444)47;;6=<@255>=@@@CBC;;;AAAA>BABB?::9>>?AB;::89937@<<>@@B>BBA@>A=??;;?=.65:::/6771667788%/855/./88:;925.22::,706;@@>;>?7898947;=<<6<77/87??AA999?BB8==BBB@000///=>,/6;79:5>;;;0559///
@ATNG8:00743:06646
GATGCATATCAGCGCAGCCCAGAAGATCAGGAACTCTAGAAGAATTCAGATTTTTAACACGAGAGTAAACGTAAAAAGAAGGTTTTACAAAGAACTCAACTGTTAACAATATTGCAGCAGTACGCACACAATCGAAGCGCAGTAAGGAGTGGCTAGTGTAACTAGCAAGAATACCACGAAAGCAAGAAAAAGAAGTACGACTATTAACTATTAACGTACCTGTCTCTTCCGAAACGAATGAGTAACGATGAAGAGCTCTCTCTACCATCGCAATTGCCTAGTCT
+
90955::<:::=655<<@;199;6;<<<<<8</////::=9=A;@744555959$/5//////998:<3:5//;;;*//+/3999+9///(4<5::33-333828233,37813338778333<<:33773;?@A=@@??;::::=*0//;4//4=885>;5859BB<AA=@@>:==000+000+00///$/85;333;8888;48:8BBB<>9>0006599:8332+2+222'243433/66616///6837//----//86665:::=<<6=/334933397
@ATNG8:00747:06601
GATGGTAGTATCTGCACACTCTGTCCAGAAGATCAGGAACTCTAGAAGAATTCAAGATTTTTAACATCGAGAGTAAACGTAAAAAGAAGGTTTTACAAGACTCACGTTAACAATATTGCAGCAGTACGCACACAATCGAAGCGCAGTAAGGATGGCTAGTGTAACTAGCAAGAATACCACGAAAGCAAGAAAAAGAAGTACGCTATTAACTATTAACGTACCTGTCTCTTCCGAAACGAATGAGTACTATAGACTATCTGAGACTACCATCGCAATTGCCTAGTCT
+
4:883:;@AAA@@;;==CBB>><;;7;>B?BA;;:929249<445<7<:39:00*00/;;<,;;>833;8887777.3333333$3717,333&33949<=<:9933,35796?=9499::CDCCCCCBCBBCC?CCCC?B@@BCBBB>BAB@@>AA@BBBCC@AAABCB?EC@CBB>@@???8=?>;<????.?C?@@??A>>>A<>:==BB:>:=ECCC@CC@??AA=A=AAA<ABB?BBBBBCCCCCCCBB@>>BCCCCBBBCC@C?>?BB?B@BC@CBBB??
@ATNG8:00760:06623
GATGTAGACATATCGTACTCTCTGTACTCATTCGTTTCGGAAGAGACAGGTACGTTAATAGTTAATAGCGTACTTCTTTTTCTTGCTTTCGTTGGTATTTCTTGCTAGTTACACTAGCCATCCTTACTGCCGCTTCGATTGTGTGCGTACTGCTGCAATATTGTTTAACGTGAGTCTTGTAAAACCTTTCTTTTACGTTTAACTCTTCGTGTTTAAAAATCTTGAATTCTTACTAGAGTTCCTGATCTTCTGGGTCTACGCTCGTCGCGCTTACCATCGCAATTGCCTAGTCTA
+
;;55=<<=>>;;6>>==?A@ACC?DCCCB?@5:9;;8<@<@9BAAB==A9=>?;;9=9<<<<6:4::<?8;877133333$3349337(737,71;333(3>8>>?8BB;>?AA=9;:;9<;8<6<78//(.562777749<<9<<<888===;;;<38794555'57757779979.339;;&.(..'.789+56999(5.59;;9>AC9<<)8888(8::5;?<A9==;>?;=<<>:5<9555A>>9@78819/---,,7---66667717;9777=//)/1775:7;;;--
@ATNG8:00763:06649
GATGGTAGATACTCGCTGATACACCCAGAAGATCAGGAACTCTAGAAGAATTCAGATTTTTAACATCGAGAGTAAACGTAAAAAGAAGGTTTTTACAAGACTCACGTTTAACAATATTGCAGCAGTACGCACACAATCGAAGCGCAGTAAGGATGGCTAGTGTAACTAGCAAGAATACCACGAAAGCAAGAAAAAGAAGTACGCTATTAACTATTAACGTACCTGTCTCTTCCGAAACGAATGAGTACACATCGTCGTGTCGTGCTACCATCGCAATTGCCTAGTCT
+
A@?@7<;AA@??=BBBB<;:@A;;;0:=@=><<<<@8<9<@BAAAB?BA?B??@??>BAB3B=A@@??<<;=;;;3;766666'//(/(////$/696;==;;99222'2475.2225999:>>>CCDD@@@CBB?BCBB?BBBBBBBB>C@CBB?BCCCCCCC?AAAAAA?DD@999;?<<<<7?@@=ABABB3AC??;;;????A;><>>>?7;7;?BBCAAAAA@@@7979BB>BCC?BBCCCCBBABBCCBBBBBBBADBBCBA?B999CC=A>AB?BCBAAA
@ATNG8:00720:06692
GATGGTAGTGATACAGATCAGACACCAGAAGATCAGGAACTCTAAGAAGAATTCAAGATTTTTAACATCGAGAGTAAACGTAAAAAGAAGGTTTTACAAGACTCACGTTAACAATATTGCAGCAGTACGCACACAATCGAAGCGCAGTAAGGATGGCTAGTGTAACTAGCAAGAATACCACGAAAGCAAGAAAAAAGAAGTACGCTATTAACTATTAACGTACCTGTCTCTTCCGAAACGAATGAGTACGTGTGCGACGTGTCTCCTACCATCGCAATTGCCTAGTCT
+
,,,,(-778B@;:<<<;;;;>ABBB969C:;<:///)/)-55//)/:6996;677-788889'7687337733399913333333$33,3,333&388389993////(.(.5233527678==>>DDBBBBBBB@EBBB?BBBC@A@B>B@B9:::CBCBBCC>@@BBCD?>?9?A@4:9AAA;>>@;::9999%9?<??=;@AA@A:>:==AA1738>BAA@ED<;:CD@B@BBB>BCC@BBABCCCB??999BECCCAACAC<>??=AAA@@@:=9AB@DDCAAA
@ATNG8:00721:06680
GATGGTAGCACGAGTCACTCATATCCAGAAGATCAGGAACTCTAGAAGAATTCAAGATTTTTAACATCAGAGAGTAAACGTTAAAAAAAGAAGGGTTTTTACAAGACTCACGTTTAACAATATTGCAGCAGTACGCACACAATCGAAGCGCAGTAAGGATGGCTAGTGTAACTAGCAAGAATACCACGAAAGCAAGAAAAAGAAGTACGCTATTAACTATTAACGTACCTGTCTCTTCCGAAACGAATGAGTACGTGTGCGACGTGTCTCCTACCATCGCAATTGCCTAGTCT
+
55558=<<BA?:555;=BCC@665<7:5505<:9;;7;9<<<///<6:637(//)//////$-3576//////::9;16/-(-55555#--(--(/;;;$//3-3:33377333(36<>6=<?4:373>>ACBB???CBBB?CCBA>BBBBA@<=9A=ABC@FCCBAABA>B@@=;717=7///+//9==5=@B=CAAAA/AA;@566@@@BH;>;>>@@<A<@@CBB@BC@A?CG@C@BBB>BCD?BBBABEBBBD???BADCCAAAAA=CBB<??===>6:7@C@CCCB?@
@ATNG8:00724:06694
GATGGTAGTGTGTCTCTGAGAGTAGTACTCATTCGTTTCGGAAGAGACAGGTACGTTAATAGTTAATAGCGTACTTCTTTTTCTTGCTTTCGTGGTATTCTTGCTAGTTACACTAGCCATCCTTACTGCGCTTCGATTGTGTGCGTACTGCTGCAATATTGTTAACGTGAGTCTTGTAAAACCTTCTTTTTACGTTTACTCTCGTGTTAAAAATCTGAATTCTTCTAGAGTTCCTGATCTTCTGGCTCTCGTGACAGATACTACCATCGCAATTGCCTAGTCT
+
99457<8::@444:::;;;;=@@@@A@?;=@A=A???9@A?C@BBCDBBB?CCCCCAD@CCCC@C@CCCCCCJCB@BCCCC0;;8;ACC=BBLK@CAA@AA000AAACAFHDAAABC?DBB?B?CCBABBAA=ABBB?CCDDDBBBCBBBCBBBD@BAA?CC@D?BBBDDCBBB@BAAA@3?;@<AACCC0BB:;;0;;<;???99:2:9:9'99:9C@C?;;::@@AEDEAD>BABBAA>AAB?BCAAABBBBCCCCBCDDDKACBBBCM@C@AA>ACC;;;
@ATNG8:00727:06655
GAATGGTAGCTCTGCTCTGACTCTCGTACTCATTCGTTTCGGAAGAGACAGGTACGTTAATAGTTAATAGCGTACTTCTTTTTCTTGCTTTCGTGGTATTCTTACTAGTTACACTAGCCATCCTTACTGCTCTTCGATTGTGTGCGTACTGCTGCAATATTGTTAACGTGAGTCTTGTAAAACCTTCTTTTTACGTTTACTCTCGTGTTAAAAATCTGAATTCTTCTAGAGTTCCTGATCTTCTGGCGCGTATGTATGTCGCCTACCATCGCAATTGCCTAGTCT
+
--(--37776;9994999=;@@<@A@ABBDFDD@BDCC?CD?C?CEDBCAA>ACCCC@CACBDC@C?CCDCDCBBB?BBEEM1;<?A@A@<@BCG?BBF@BBACCDCCB@BBBCBCCC@CBB?B?CBCCBBAC?CCCC<ABBBC@@?CCCCBABBC@BBB@BB@C@CCCBCFBCC?CCCGG<JAC?A@AAA2BCDDF>BCDCCBDDDC@CCCC5CBBCC@D?BB>BCCCCCC?B?BBBBBB::9D@CCCDCD;;;BBBBBBC@CBB?B9::AB>B?BC@CCDBBB
@ATNG8:00732:06663
GATGGTAGCTCACGGTACGTCACACGTACTCATTCGTTTCGGAGAGACAGGTACGTTAATAGTTAATAGCGTACTTCTTTTTCTTGCTTTTCGTGGTATTCTTGCTAGTTACACTAGCCATCCTTACTGCGCTTCGATTGTGTGCGTACTGCTGCAATATTGTTAACGTGAGTCTTGTAAAACCTTCTTTTTACGTTTACTCTTCGTGTTTAAAAATCTGAATTCTTCTAGAGTTCCTGATCTTCTGGATAGCGACGCGATATACTACCATCGCAATTGCCTAGTCT
+
////1888888>00)/7///>ACCCBAA@:;9>9A::9,55.59;<=>>@<?>@CC?B?AA@?7;:=BB>==<;;8;?:;:)<>673878&8=AA9??B>BCAB@@?9:37737=??>>C88:9??>A762526;===6252:88888;:@<7777-/./(//(/268::;7<;>8<<>><.<.6.5=AAA.<>:=@+//5//(/98/66,/;<;+9///84866605?AA;;;7;7<<<A;;7<@@;??>>8///////-79-//==6=/558A;A2772777<==
@ATNG8:00738:06665
GATGGTAGAGTATCATGTGTATCTCCAGAAGATCAGGAACTCTAGAAGAATTCAGATTTTTAACACGAGAGTAAACGTAAAAAGAAGGTTTTACAAGACTCACGTTAACAATATTGCAGCAGTACGCACACAATCGAAGCGCAGTAAGGATGGCTAGTGTAACTAGCAAGAATACCACGAAAGCAAGAAAAAAGAAGTACGCTATTAAACTATTAACGTACCTGTCTCTTCCGAAACGAATGAGACATAGATATACGTATAGCTACCATCGCAATTGCCTAGTCT
+
?ACD?BBCBCBCCEH;;;CAA@ABB=@@@<@AAABC?C>ABCBBBB@BDAC@CCCCCCCC5C@CBBCCFCDBBB=BCCCDCC3CCAC=BAA9ABB@BBCBBCC998;@DC@CAA>ADCCCCDDDCCC@BBED@CCCC@CAAACCCB@F@BBB?ABBBCCCC?CCCB???AA?BBB777???8ABA<????=>&9747?8?A@@><37:(:2721817BBBBACB@@@AA=@?AAA=BCC@CBBBBBBBCCCBBBAAABBBA@ABDD?B777B>=A9<<<AAA666
@ATNG8:00751:06664
GATGGTAGCGCACACATAGATACAGTACTCATTCGTTTCGGAAGAGACAGGTACGTTAATAGTTAATAGCGTACTTCTTTTTCTTGCTTTCGTGGTATTCTTGCTAGTTACACTAGCCATCCTTACTGCGCTTCGATTGTGTGCGTACTGCTGCAATATTGTTAACGTGAGTCTTGTAAAAACCTTCTTTTTACGTTTACTCTCGTGTTAATACTGATTCTTCTATAGTTCCTGATCTTCTGGTAGAGCGTGCATATATCTACCATCGCAATTGCTTAGTCT
+
::@A>@:@ABABBBCCCCCCCBBBDCHCEA@A?CBDD=AA?A896>>>BC<B==>?:>:B@=A=@8ABBCCCDBB=;<<<;*9?88<=>5;99;=<?>99=29:9@AB>BCBB@@==+000+08009@@@BD6;:@@<ACCCCAABECCCCCBBB?@@@=AA>A>ABBBCCCBB5;;;;;:'95@2;9BBA0=B;9946:@;<969<=:;7;0///0/2895:;<;;>B>B:>>;<AA@AAB@BBA99;A@>@@@CCD:;:AA>>99:@?:?4::>;?@AAB
@ATNG8:00752:06694
GATGGTAGACACGGTGTGCTCTCTCGTACTCATTCGTTTCGGAAGAGACAGGTTACGTCAATAGTTAATAGCGTACTTCTTTTTCTTGCTTTTCTGTGGTTATTCTTGCTAGTTACACTAGCCATCCTTACTGCGCTTCGATTGTGTGCGTACTGCTGCAATATTGTTAACGTGAGTCTTGTAAAACCTTCTTTTTACGTTTACTCTCGTGTTAAAAATCTGAATTCTTCTAGAGTTCCTGATCTTCTGGTCTACTACACTGTACTCTACCATCGCAATTGCCTAGTCT
+
////17/-.5<//)/7////<5559955595657<<==6==:=9666<:99)/)////772/4445<5<;;;5445<056?@@+>>7<5///&/7///)/)/72796;555:=9666;<555.544395<=>>>@??:=CBB?BCCCDDBCCBBBBA@@@=ABB?AD@C>BB?@@BBCG?ABCEE;G@E:<;GMM5BCCBC=BBBBBB@BAB=ABAA,@ACBB?B?CD?CCCCCCCBC@BBBA;;9;BC>B;;;BCCCIBB@BBCCBCCC@BBCBFEAC?CCBCCCB;;
@ATNG8:00755:06672
GATGGTAGTATATCGCGTCGCTATCCAGAAGATCAGGAACTCTAGAAGAATTCAGATTTTTAACACGAGAGTAAACGTAAAAAGAAGGTTTTACAAGACTCACGTTAACAATATTGCATCAGTACGCACACAATCGAAGCGCAGTAAGGATGGCTAGTGTAACTAGCAAGAATACCACGAAAGCAAGAAAAAGAAGTACGCTATTAACTATTAACGTACCTGTCTCTTCCGAAACGAATGAGTACACATCGTCGTGTCGTGCTACCATCGCAATTGCCTAGTCT
+
AAAA9BBCBCCDDBBB;;;CCCCBB?;<:=@A@?@B?B>BBC:;6?=@@8@<9;:A@AAB1A?BAABCBCCCBA98744444$5>;=<AA<0<<<>B<::BCBBB?B@CC=A@@>@BAABCBBCBBBBBCBB@BBBB=A@BBAAAB@B?BBB?BABCCCBB?BBB>=A:8838?=6<<=<<19998=AEEE.>><@AABAA??@7:7;=??6;7;@CCC?@ACBAAB?A?ABB>CBB?BBAAABBBBBBBCBBBBBBBBBBBBBB?C9::AB?C?BB>AA@999
@ATNG8:00715:06734
GATGGTAGGCACTGCGCACAATCCCAGAAGATCAGGAACTCTAGAAGAATTCAGATTTTTAACACGAGAGTAAATGTAAAAAGAAGGTTTTACAAGACTCACGTTAACAATATTGCAGCAGTACGCACACAATCGAAGCGCAGTAAGGATGGCTAGTGTAACTAGCAAGAATACCACGAAAGCAAGAAAAAGAAGTACGCTATTAACTATTAACGTACCTGTCTCTTCCGAAACGAATGAGTAACACACTCTCATATGACATTACCATCGCAATTGCCTAGTCT
+
;DBB@BBB?AABA@;545:<7<B@7>>@:??=@<@9@@CCAA@CC@CC:;29BB@AAAA0A?BAAABAAABBC>?>?@@??,9:39:?AA6ABB?AAABBBAAA?B?:949??:?=?@@@AA>>=>>>=<<8:::>:??:;;??@<@=BAA=@@::;@@@=B>>>;;5:=7=>>5;;>==4===8=>>>>*8918;==>AA88188=>>?=A<>>>?B<?===>>>8=9=@@6?BA499=977/6=<==@>>777A?==<55/56/6=AAAB?B?@@=>?>998
@ATNG8:00727:06743
GATGGTAGCACGACACGACGATGTGTACTCATTCGTTTCGGAAGAGACAGGTACGTTATAGTTAATAGCGTACTTCTTTTTCTTGCTTTCGTTGGTATTCTTGCTAGTTACACTAGCCATCCTTACTGCGCTTCGATTGTGTGCGTACTGCTGCAATATTGTTAACGTGAGTCTTGTAAAACCTTCTTTTTACGTTTAACTCTCTTGTTAAAAATCTGAATTCTTCTAGAGTTCCTGATCTTCTGGACAGAGTGTGCAGATACTACCATCGCAATTGCCTAGTCT
+
:?::9><<===;::55595559:99;<<<;?@?CCCC>CD@C@;999<==8=>;;?>??FBB<A?BBCCECB;?533333$3;5@<<<3<4/)03;//)/9566:833,3:;=>?BA?BBB?B?@@>986::8<==@=>=>@A>>>@@@@@@;;:7:891884:6:::<<;;;A;?>@>>.91:18::;<.<=AAD6;6;;====<==)////'//868.827=899:;888:>9<<>A>><>??<@@===;:;===;;;BBB@>>;===>??;>;>@;?;;;==
@ATNG8:00728:06713
GATGTACGTGCGTGAGAGAGAGACCCAGAAGATCAGGAACTCTAGAAGAATTCAGATTTTTAACACGAGAGTAACGTAAAAAGAAGGTTTTACAAGACTCACGTTAACAATATTGCAGCAGTACGCACACAATCGAAGCGCAGTAAGGATGGCTAGTGTAACTAGCAAGAATACCACGAAAGCAAGAAAAAGAAGTACGCTATTAACTATTAACGTACCTGTCTCTTCCGAAACGAATGAGTACTGTATCTATGTGTGCGCTACCATCGCAATTGCCTAGTCT
+
////9///9880///:779BAB;<;05<<7<B<<<<8@777;00/71//)/)389<==>=+=7::>>///900*///:<<<+;;49.:::*;AA@IBBBDBBBB?A?@@>@CC@CCAABGDCAA@@ABBBB?DBBB?BBAABBBB?C@CCD?BBBAB@@@@EBB?@??B@:;;;000>@G8>>@;:8888(6<:><=>???88099898A;?;>>HDC?BBBBAAA;?;?@@9@@@<??ABBDCAABBCCBDBBBBCBA@?;55.59:;>B>B?CD@BBBBA<
@ATNG8:00733:06714
GATGGTAGCGCACACATAGATACAGTACTCATTCGTTTCGGAAGAGACAGGTACGTTAATAGTTAATAGCGTACTTCTTTTCTTTGTCTTTCGTGGTATTCTTGCTAGTTACACTAGCCATCCTTACTGCGCTTCGATTGTGTGCGTACTGCTGCAATATTGTTAACGTGAGTCTTGTAAAACCTTCTTTTTACGTTTACTCTCGTGTTAAAAAATCTGAATTCTTCTAGAGTTCCTGATCTTCTGGCTCTCGTAGACAGATACTACCATCGCAATTGCCTAGTCT
+
44443:<<<<<A<@@CGLBCCCCB>>>>>=<;69444)4:5:8;;<CCEH@AA;<<8=6;:49252555999944.4///&///(///77.//4<5:;=:==6:;::AF>BBBBBBBD@BBB@B?BB;;<;;;4;;AB?CAAACCCCCCBBDBBBC@BBB@BB@C8;;;@@??@?669=@@2D@D;99:::*;>:;;/:??:;99999299999#:55:99;7<>:@A=BB=B;C;C?@@?;<::;.;<:;:AACBCCCBBBBBBBB@BC@@@@=A=BJBBBC;;;
@ATNG8:00761:06734
GATGGTAGTGCGTGAGAGAGAGACCCAGAAGATCAGGAACTCTAGAAGAATTCAGATTTTTAACATCGAGAGTAAACGATAAAAAAGAAAGGGTTTTTACAAAGACTCACTTTTAAACAATATTGCAGCAGTACGCACACAATCGAAGCGCAGTAAGGATGGCTAGTGTAACTAGCAAGAATACCACGAAAAGCAAGAAAAAGAAGTACGCTATTAACTATTAACGTACCTGTCTCTTCCGAAACGAATGAGTACTAAAGACTATCTGAGACTACCATCGCAATTGCCTAGTCT
+
48:::??@AB::6BABBCCCBB9:;)59;7=B<665:>9>>>:<6=9<<8@@;;773333$36:>;====:::?;46////9999$///(33(3;;;'3337.3337777777&33(32+3771666///9::6556==88026::7=?:?=>=>:=7;:>7>97:<:;;5:99755.22+25539;9999+555.22222$..(....6799:6:5:522+20287<=8=86/778(/).35.3>>:>>AA:8:>BB:???@?::;///:::761;?>>>>;>;BB?BBB>>>
@ATNG8:00762:06734
GATGGTAGCACACGGAGGATCTCATCGTACTCATTCGTTTTCGGAATGAAGTCAGGTACGTTAATAGTTAATAGTCGTACTTCTTTTTCTTTGTCTTTCTGTGGTATTTCTTGCTAGTTACACTAGCCATCCTTACTGCGCTTCGATTGTGTGCGTACTGCTGCAATATTGTTAACGTGAGTCTTGTAAAACCTTCTTTTTACGTTTACTCTCGTGTTAAAAATCTGAATTCTTCTAGAGTTCCTGATCTTCTGGATTTGAGTGACTCGTGCTACCATCGCAATTGCCTAGTCT
+
00//39455:>:.-(--(,,25---97799::55.55999&55.5.555.5;5//)/////7;6;//4./)/7///:99::.44444$38809:;?;/3////(//--(-50///6:>:@>>@>>ABAECCACBCBBA;<;D@CCJE@BBCBC@AAC;;;BCBCE@CCC@CD@C@DDCCABBBA<@@AAA7A?A<@@AA@,@?@?@8A;;;;;A@A@;A?A?,AAA>@<A?BCACCCCCCCAC@BCBBCD@BBC@BBD?AAABBBBBCAAAABBB?BA;;;C@B=AA?BCCCAA
@ATNG8:00715:06755
GATGGTAGGCACTGGCGCACACATCCCAGAAGCATCAGGAACTCTAGAAGAATTCAGATTTTTTAACATCGAGAGTAAACGTAAAAAAAGAAGGTTTTTACAAGACTCACGTTTAACAATATTGCAGCAGTACGCACACAATCGAAGCGCAGTAAGGATGGCTAGTGTAACTAGCAAGAATACCACGAAAGCAAGAAAAAGAAGTACGCTATTAACTATTAACGTACCTGTCTCTTCCGAAACGAATGAGTACACATCGTCGTGTCGTGCTACCATCGCAATTGCCTAGTCT
+
////)///)/7/44.4445<555555)5;<74555555.56;:<555<.445:5/////////#/17///84444::919:4444444"43-3-3888'333-3333377333(317;<@?@7<=B?CCCCCCCBBBCCC@BBCE=@?BBCCCC?C@CAB?BBBBBBCC@CBBB@@<@B?BBB@DBBBA<??A?BBCCF3BB?BBBBCABBA<A5:;AC<>;>@BCC@BBBBBBB?B@BBC>CBB?BBBBECCCCCBBBA???A@AABBBBBB?A???AA?B?BB@BDC?@@
@ATNG8:00719:06786
GATGGTAGCAGACGTGACAGATCGCCAGAAGATCAGGAAACTCTAGAAGGATTCAGATTTTTAACATTCAGAGAGTAAACGATTAAAAAAAGAAGGGTTTTTACAAAGACTCACGTTTAACAATATTGCAGCAGTACGCACACAATCGAAGCGCAGTAAGGATGGCTAGTGTAACTAGCAAGAATACCACGAAAGCAAGAAAAAGAAGTACGCTATTAACTATTAACGTACCTGTCTCTTCCGAAACGAATGAGTACAGAGAGTACGATATGTCTACCATCGCAATTGCCTAGTCT
+
595:9=<CBD?:555;9;9=656<<166<7<;655>.95)55;445<:>8;:4-----888'8+-/6168333///88.///8(//////"/6(33(3;;;$3333(38333:6355,53//(..3.3355::=B=>?CBAAAC@BBBC?BBB?B>;;6?>ABC@CCCCBA===AA@@>><>A<:::7::??B;A==8<====+==:?667A@@@B<?7::=D7;8;BEDE?BBCB@@@?B?BBD>CCC=@@DBCBAAA@@@@@BBBBCCCC>>>A@>AC@A>><@;>>8=AA888
@ATNG8:00733:06783
GATGGTAGTGTGTCTCTGAGAGTAGTACTCATTCGTTTCGGAAGAGACAGGTACGTTAATAGTTAATAGCGTACTTCTTTTTCTTGCTTTCGTGGTATTCTTGCTAGTTACACTAGCCATCCTTACTGCGCTTCGATTGTGTGCGTACTGCTGCAATATTGTTAACGTGAGTCTTGTAAAACCTTCTTTTTACGTTTACTCTCGTGTTAAAAATCTGAATTCTTCTAGAGTTCCTGATCTTCTGGGATGTGTGCGCAGTGCCTACCATCGCAATTGCCTAGTCT
+
A9;5:><<B;<44;;:;66;;;==BBCCC;;:=@=<<699245;8:;><<<ABBBB@CAFCCEAD@BBBBBBD;;5;AAAA,=@;>@A@6;;;@<ABB=BB79:@@AC@CDCCBABC?AAC5;5<B@@BB@@?ACCD@CHGDGCAAADCB@@CCC@DBC@CB@B@BBCBBBBCDADCCDD=G:;9;BDDC2BCBBB;B;;;BBCAAA@BDDD5BCCCB=A;@C?;;;@@@?;?=;::A@@<@>AA5>00000=A?>@999<:>;C=@?>><<:=299=@CBBBB
@ATNG8:00752:06751
GATGGTAGGCGACATACATACGCGCCAGAAGATCAGGAACTCTAGAAGAATTCAGATTTTTAACACGAGAGTAAACGTAAAAAGAAGGTTTTACAAGACTCACGTTAACAATATTGCAGCAGTACGCACACAATCGAAGCGCAGTAAGGATGGCTAGTGTAACTAGCAAGAATACCACGAAAGCAAGAAAAAAGAAGTACGCTATTAACTATTAACGTACCTGTCTCTTCCGAAACGAATGAGTACAAGAGTCAGAGCAGAGCTACCATCGCAATTGCCTAGTCT
+
=<==;===:B:66?@>>CCCFBBBEAECD?ABABA@=A>ABA999A<@C<A<ABBBCDDD5CBEBCFBDDB;;;0;A;;;;;$;:;:4555&5<<8=C?BBE@;;6;@CD?CCC@CCCCCCDDDBBBBDCCD@CCAA=@BAAAA@@<A?BCE@CCCCCCCB?CBBBCC@@><?AA5::@@A9@@@;::9999%9><?A@ABBBAA;>9;;B@2949:@@@?AA@@@BB>A?@@@;@@@=?BBDCBCB@BBAA@@AA999FEBBABA=@00/6:6:9>C?CCBB<;
@ATNG8:00760:06793
GATTTATCGTCGTCGCTATCCAGAAGATCAGGAAACTCTAGAAGAATTCATGAATTTTAACACGAGAGTTAAAACGTAAAAAGAAGGTTTTACAAGAACTCACTGTTAACAATATTGCAGCAGTACGCACACAATCGAAGCGCAGTAAGGATGGCTAGTGTAACTAGCAAGAATACCACGAAAGCAAGAAAAAGAAGTACGCTATTAACTATAACGTACCTGTCTCTTCCGAAACTAATGAGTAACTGTATCTATGTGTGCGCTAATCGCAATTGCCTAGTCT
+
4444(4444444//7/////49772;<555<.55)55;;5668<<8<644444.444&4.444333333-333&3335=??*<:5:.444&44/2783/////776)/)/81///)//6888333899933384:;;;58;3873<</7,77>5788;888?6>>>;@@;>?;?@?9999<<5843-33333$3:53348;878;46068//-(,,---(-558::949687717660552222+255565576;=?=844:77368=>8939?@@<AA?@>>
@ATNG8:00722:06812
GATGGTAGTGTCAGTGCGCGTCGTCCAGAAGATCAGGAACTCTAGAAGAATTCAGATTTTTAACATCGAGAGTAAACGATAAAAAAGAAGGTTTTTACAAGACTCACGTTAACAATATTGCAGCAGTACGCACACAATCGAAGCGCAGTAAGGATGGCTAGTGTAACTGGCAAGAATACCACGAAAGCAAGAAAAAGAAGTACGCTATTAACTATTAACGTACCTGTCTCTTCCGAAACGAATGAGTACTATAGACTATCTGAGACTACCATCGCAATTGCCTAGTCT
+
55557=<=CCCBA;;;<:A?:66AA7<@@:?>00/9)/*/:;444:59838549473888'84999:;::7:::;1/////////#/807,3333$333,3;98886//(/03323353777>@CBBBAABBBBBC?BBBB?BAA@@A??<@?BBC?BCCBBBBB?BDD@BB?BC@@@@>@@ABB=BBB?CBCAA/AC?DABBBBBBB<><?ACC>A>AABBB@CBBCBBA=A????9?BA?BBBBBBBBBBBBBCCCCCCCCCCBBBC?C999BB?B?CD@CCBBBB
@ATNG8:00723:06802
GATGGTAGAGTATCATGTGTATCTCCAGAAATCAGGAACTCTAGAAGAATTACAGATTTTTAACACGAGAGTAAACGTAAAAAGAAGGTTTTACAAGACTCACGTTAACAATATTGCAGCAGTACGCACACAATCGAAGCGCAGTAAGGATGGCTAGTGTAACTAGCAAGAATACCACGAAAGCAAGAAAAAAGAAGTACGCTATTAACTATTAACGTACCTGTCTCTTCCGAAACGAATGAGTACTATAGACTATCTGAGACTACCATCGCAATTGCCTAGTCT
+
88:<5555>>=>CCB@;;;>;55/:)////)/9:=8=:=<<<;40*0=6:*////33333$3-3:9::333<;;5;:::@>>,00+06=;<.9;;48888789//(/(//36663//3366====666<<;?>@ABD?@@???BAA@@:@00+0<>@DACC@D999BA>?@=A@A48893;,33;6333777$798788997;7829277773<5<8@@?;>BA@@@@=A69:B;@:858AABBBBCCC???773?ABCBCCBCCC@C?877828899499=@@>
@ATNG8:00739:06837
GATGGTAGTGCGTGAGAGAGAGACCCAGAAGATCAGGAACTCTAGAAGAATTCAGATTTTTAACATCGAGAGTAAACGTAAAAAGAAGGTTTTACAAGACTCACGTTAACAATATTGCAGCAGTACGCACACAATCGAAGCGCAGTAAGGATGGCTAGTGTAACTAGCAAGAATACCACGAAAGCAAGAAAAAGAAGTACGCTATTAACTATTAACGTACCTGTCTCTTCCGAAACGAATGAGTACGTGTGACGTACGTGAGCTACCATCGCAATTGCCTAGTCT
+
@@?B:BCCCC@A;;CBBBBCCDABA>CBCADCCAA;?C=ABB;;9>:CA?A?:90;:;;;+;6?0//=:6<<777)7<9:999'//)/(///&/894:<==<<;::49>9:5:???BB>ACCBCJECCCBDAA<ADDE@CBAABBBB>C@CBB@BDCBAACB?BAACCA?CC>AA@499@@@;BBB?BDCDC2CC?C@@@BBB??:>:>>BC:=:=>AAA=AA;;;BB@B>ACD>DCC?AAABCCBBBBBBCBBCBBBAAACCCDD?B889@?=A?>><>BBBB@
@ATNG8:00741:06830
GATGGTAGAGTATCATGTGTATCTCCAGAAGATCAGGAACTCTAGAAGAATTCAGATTTTTAACACGAGAGTAAACGTAAAAAGAAGGTTTTACAAGACTCACGTTAACAATATTGCAGCAGTACGCACACAATCGAAGCGCAGTAAGGATGGCTAGTGTAACTAGCAAGAATACCACGAAAGCAAGAAAAAGAAGTACGCTATTAACTATTAACGTACCTGTCTCTTCCGAAACGAATGAGTACTACTCTCAGAGACACACTACCATCGCAATTGCCTAGTCT
+
@;;5:><@CBCBBBD;:;B:99@>C=A>>:>AA@@B>A?ACBBB@@?AE@I@CCCCBBBB5C@CCCCEBBFEDD>BCCCCCC1BB?B@BDDICBB@CCCDBBBCC@C@AA?ACC@CCC?AACCCCBCCCCCC@AA@@=@CCBAB;;7<@CBB@CCCCDBBB?BDCCCC@BB?BAA799@@?:A??9?@@@@.@@=ABBBDBBBD<?<???D=A===BBB@CBAAA@@<@>BAB=BBA?BCCD@??CCCBBBBBCBBBBBBBBBBB=A9::BB?BACC@BCCDCC
@ATNG8:00742:06821
GATGGTAGTACATGATAGACGACACAGAAGATCAAGGAACTCTAGAAGAATTCAAGATTTTTTAACACGAGAGTAAACGTAAAAAGAAGGTTTTACAAGACTCACGTTAACAATATTGCAGCAGTACGCACACAATCGAAGCGCAGTAAGGATGGCTAGTGTAACTAGCAAGAATACCGACGAAAGCAAGAAAAAGAAGTACGCTATTAACTATTAACGTACCTGTCTCTTCCGAAACGAATGAGTACGATGAGAGAGCTCTCTCTACCATCGCAATTGCCTAGTCT
+
////)/99//444/////;;;:96----(--//5.5.5.5<;555:8:7173//)/:<;;<<&5165555<99599,5<<@DDD1BB=@<@BB7B@A?BCBCAAABB>A@BB@BCC@;;;BBCBCBCBBBBCCD?CCBB>AC@@@B;;6;@C<<:;CCCDDBB@BCBCDDA;;6;A@6::?BCC>A@=:00000(00+/:::A??A@00,/==>*0,0@AAA@DB;;;BA4:6;AA;ABB?AAABBBBBB?@?CBBBCBBBBBBABBB?B???@B:=:BC@DCC@@?
@ATNG8:00747:06843
GAATTGGTATTGTGGTCTCTGAGAGTAGTACTCATTCGTTTCGGAAGAGACAGGTACGTTAATAGTTAATAGCGTACTTCTTTTTTCTTGCTTTCGTGGTATTCTTGCTAGTTACACTAGCCATCCTTACTGCGCTTCGATTGTGTGCGTACTGCTGCAATATTGTTAACGTGAGTCTTGTAAAACCTTCTTTTTGCGTTTACTCTCGTGTTAAAAATCTGAATTCTTCTAGAGTTCCTGATCTTCTGGACGACGCGCACTGACACTACCATCGCAATTGCCTAGTCT
+
44.4.4.48736--(----579;@<966>@<;;:93=344(4:385:<<<>6625=A::76>@BBF?A?ACDBCCBCC>;;;;::%;955=CF>C>AD7A;<=<B8<;BBBC@CDCBBDDC?CBD@D@CCFCCBCC?AA@@6::BBBBBBCCBBBCAAA@BBB@ED@B>@@A@@ABBB?AAAAA7A>B=AABAA,A@ABJ>BBCDFDCABA@BCCC5BBCBDADABBACBDCCCC@C?AA@BAA7;;C?BBAAAAAABC@@ABBBCBBB>BCCBBB@B@BCACCCC;;
@ATNG8:00751:06803
GATGGTAGGCGAGAGTGAGACGCAGTACTCATTCGTTTCGGAATGAGACAGGTACGTTAATAGTTAATAGCGTACTTCTTTTTCTTGCTTTTCGTGGTATTCTTGCTAGTTACACTAGCCATCCTTACTGCGCTTCGATTGTGTGCGTACTGCTGCAATATTGTTAACGTGAGTCTTGTAAAACCTTCTTTTTACGTTTACTCTTCGTGTTTAAAAAATCTGAATTCTTCTAGAGTTCCTGATCTTCTGGATATGAGTGACTCGTGCTACCATCGCAATTGCCTAGTCT
+
////5::8<<<..---766:::<<666;??>@9?<><5<=9=*//99;<==?BBBAA7@<@??@<@7<;;;;<<<<8=?=>9.>>9<7777&7::?6?>=;?@?B??>??:?=;;>>A@>@CA=D<???552555:;<=6885==;:=<>B::::87/86719:5;39<<:9:@?@:==CDC.=17/68:9;,<;<<<,///8959<B>@@9<=<<<&=///<373>@:>>C@=//*/)//9=AA<>::6;:///96;;?==>??BBAAA::::;//+/1779=:===;
@ATNG8:00755:06827
GATGGTAGCACGACACGACGATGTGTACTCATTCGTTTCGGAAGAGACAGGTACGTTAATAGTTAATAGCGTACTTCTTTTTCTTGCTTTCATGGTATTCTTGCTAGTTACACTAGCCATCCTTACTGCGCTTCGATTGTGTGCGTACTGCTGCAATATTGTTAACGTGAGTCTTGTAAAACCTTCTTTTTACGTTTACTCTCGTGTTAAAAAATCTGAATTCTTCTAGAGTTCCTGATCTTCTGGGTGTATCAGCGAGTATCTGACCATCGCAATTGCCTAGTCT
+
44445<;;<>>666;;;><<<666==BBBBBC@CCCC?CC@C@BA=B===:==<<<7;7;=>>@C?BDBBBBB::75<=;=+436=87:(9>>>>B@=9==)////6606<;>>:><3=//*/577988<::5::7>.55777<??@>>>>>>;;6:?>9=?;?;?>>??>>>B<?==<9+6/7155:::*:::::39555985556+.....#.../:*/+/=5=888;7;6?;AA>>??578?>4=887???>;;;;76==///=6//555;7>9>C;<<<735
@ATNG8:00715:06867
GATGGTAGTGTCAGTGCGCGTCGTCCAGAAGATCAGGAACTCTAGAAGAATTCAGATTTTTAACACGAGAGTAAACGTAAAAAGAAGGTTTTACAAGACTCACGTTAACAATATTGCAGCAGTACGCACACAATCGAAGCGCAGTAAGGATGGCTAGTGTAACTAGCAAGAATACCACGAAAGCAAGAAAAAGAAGTACGCTATTAACTATTAACGTACCTGTCTCTTCCGAAACGAATGAGTACATAGATATACGTATAGCTACCATCGCAATTCCTAGTCT
+
445<9>CCAA@DCBBCCDFAAADCCACCCACCCCCC@B@BBEBBBB@BA?A@BAA>>>>>.?@ABBBBCBA??=6=?;;;;;*;@>?5:9949AA?>CCCCBBBB?@>AC@CBC?BCBBBCCCDCCCBBBBC?BBBB>AAAADCBB?D@C@@>@BCCCBBB?B@@@CC?CC@BBB=??BBC<AAA<@@@@?2@C@BBBBCCA>>7:5;>>?1819>B@@?ADBABCC@D?BBC>@???BBCBBBBBCCCBBBBB>>AB?????8818;;:=>5;7;<??A>>>
@ATNG8:00717:06895
GATGGTAGATACTCGCTGATACACCCAGAAGATCAGGAACTCTAGAAGAATTCAGATTTTTAACACGAGAGTAAACGTAAAAAGAAGGTTTTACAAGACTCACGTTAACAATATTGCAGCAGTACGCACACAATCGAAGCGCAGTAAGGATGGCTAGTGTAACTAGCAAGAATACCACGAAAGCAAGAAAAAAGAAGTACGCTATTAACTATTAACGTACCTGTCTCTTCCGAAACGAATGAGTACTACTCTCAGAGACACACTAATCGCAATTGCCTAGTCT
+
A@@@7?:@>@A:@:55<<@@AB;;;.555.599;5626;>CCCCBB?AA?C????@@A@A.@=AABBBA@@:::,9@;:994$9B:;2999&9@AADABBCCGCC?B?::7;@@=BCAABCCCCCCCCCAAB?ABBB>AAAA;;;B?B<@AA>@CBBBBBA?BBBBBC???<??=<AABBB=@AB9:99988%9>;>@=?===>;15127:=0:2:=A@A=A@@@@AD>A99:A9?9949?===>?>>?@>??A?=777;::552272228382::6:=>=;8
@ATNG8:00722:06855
GATGGTAGCTGTCATATGAGAGTGGTGTATCATTCGTTTCGGAAGAGACAGGTACGTTAATAGTTAATAGCGTACTTCATTTTTCTTTGCTTTCTGTGGTATTCTTGCTTAGTTACACTAGCCCATCCTTACTGCGCTTCGATTGTGTGCGTACTGCTGCAATATTGTTAACGTGAGTCTTGTAAAACCTTCTTTTTACGTTTACTCTCGTGTTAAAAATCTGAATTCTTCTAGAGTTCTGATCTTCTGGGTGTATCAGCGAGTATCTACCATTCGCAATTG
+
77774/////////55<;997///)/77797//)///:/996:6:<<;;;;6;<=<=8<7;;<<7<7:9955//77)///<<<+99;398990944497;45.4:6443-38;7;;9:99555)5/:4:4////-///)/7//)/44:977///////9794;>><@@<A:?654::=99279444&438.55=>=):7///(//9994444/)/:::(7----(-(-/)/7::9//)////77749544(4:444554<;55///:--,(,,(,---(-37
@ATNG8:00725:06872
GATGGTAGCTCACGTACGTCACACGTACTCATTCGTTTCGGAATAGACAGGTACGTTAATAGTTAATAGCGTACTTCTTTTTCTTGCTTTTCGTGGTATTCTTGCTAGTTTACACTAGCATCCTTACTGCGCTTCGATTGTGTGCGTACTGCTGCAATATTGTTAACGTGAGTCTTGTAAAACCTTTCTTTTTACGTTTAACTCTTCGTGTTTAAAAATCTTGAATTCTTACTAGAGTTTCCTGATCTTCTGACGACGCGCACTGACACTACCATCGCAACTTGCCTAG
+
4444.4:8899:///////<<;:;<@;;;699?C@AD0008>)0///7;<8==:99)0)//9:5;7//48::4//566666$//)/6888/:;;;///;69968733333(337333888<=7=788?993;7179;=5///97722268999775/3--(--(-,27785558;377;::*5+22'25999*55:@@8@=666B;>>>???8??>=/=8818=8=:>?;:;9<<<555)549655..)-4466/..3367555557885596<---66+---553776
@ATNG8:00725:06893
GATGACTGTAGCGCACCCAGAACGATCAGGAACTCTAGAAGAATTCAGATTTTTAACACGAGAGTAAACGTAAAAAGAAGGTTTTACAAGACTCACGTTAACAATATTGCAGCAGTACGCACACAATCGAAGCGCAGTAAGGAATGGCTAGTGGTAACTAGCAAGAATACCACGAAAGCAAGAAAAAGAAGTACGCTATTAACTATTAACGTACCTGTCTCTTCCGAAACGAATGAGTAACGAGAGTCAGAGCAGAGCTACCATCGCAATTGCCTAGTCT
+
4444::;<=BBBCCCBC900/)--55588*.*/99///:455.5.5;;BBBBB0@;>@BB<<@B=@F>CC@BB?>(?<;:4555&//;5///9//-::)/)/7)//;5;<;99999988783338475668<<555;;:5;0838?=<9<://(/6066:7;;9;;9=55049777.7//)/;;;;+:::<555<4//:(/(/66839488//-067-,-66(-(-88/8<<5::788836///;://4=====?<4448828345::8<8==8;;====
@ATNG8:00726:06889
GATGGTAGGTGCGACATGAGTGTATCCAGAAGATCAGGAACTCTAGAAGAATTCAGATTTTTAACACGAGAGTAAACGTAAAAAGAAGGTTTTACAAGACTCACGTTAACAATATTGCAGCAGTACGCACACAATCGAAGCGCAGTAAGATGGCTAGTGTAACTAGCAAGAATACCACGAAAGCAAGAAAAAGAAGTACGCTATTAACTATTAACGTACCTGTCTCTTCCGAAACGAATGAGTACGATGAATCTCGTGTGCTACCATCGCAATTGCCTAGTCT
+
45446<<<><A555:=====<<;<<><9569;545;:6>5:>@?@?A>@@=@>A@?<;;;;*;=@ABCCBBCCCC=BB;;;;;*;B>C?BBB9BBC@CBBBBBCCC@C@AA>ABB@CACCDDCCBBBCBCAAA=ACCC@BBBCBBBC@DD9:;;BBCDCDC?BCCBBB@BC?BAA>@@??<8?::49BBBB3CB@BBBBBBBBC?B?BCDE?A>BACCC@BBBBBCG?B>BED>C;;;;CBBCDBBBCCC@BBAAABBBAAAAA=AAA???@D@DC@ECF@;;
@ATNG8:00728:06897
GATGGTAGTGTGTCTCTGAGAGTAGTACTCATTCGTTTCGGAAGAGACAGGTACGTTAACAGTTAATAGCGTACTTCTTTTTCTTGCTTTCGTGGTATTCTTGCTAGTTACACTAGCCATCCTTACTGCGCTTCGATTGTGTGCGTACTGCTGCAATATTGTTAACGTGAGTCTTGTAAAACCTTCTTTTTACGTTTACTCTCGTGTTAAAAATCTGAATTCTTCTAGAGTTCCTGATCTTCTGGGATGTGTGCGCAGTGCCTACCATCGAATCACGAAAGTCT
+
AB@@?ACLCBBBCCCCCCDCCCCCCCCCCC@@?@BBD>CC?C?AABBACD@CCBBC@C?CCCC@E@CCCCCCCCC@CCCCC1CC?BBCD@CA@A@CBB>BC:;;CDCEADDDDCBCCACCB?B?CCCCDEDD?BBBC>AACCCCCCCCCCCBBBC@CBB<BC?C@CCCABBCCC;@;;;;.;@C>;;;;;*;BBAB>BBBBFCCCBB<A@A@,@AABB?B?CDABBBCCCD?B?BCCCBB@BBCD>D;:9:AAABBABBBC@DDC@BBBCC@CCDIBBC?BBAA
@ATNG8:00743:06875
GATGGTAGTGTCATATGAGAGTGTGTACTCATTCGTTTCGGAAGAGACAGGTACGTTAATAGTTAATAGCGTACTTCTTTTTCTTTGTCTTTCTGTGGTATTCTTGCTAGTTACACTAGCCATCCTTACTGCGCTTCGATTGTGTGCGTACTGCTGCAATATTGTTAACGTGAGTCTTGTAAAACCTTCTTTTTACGTTTACTCTCGTGTTAAAAATCTGAATTCTTCTAGAGTTCCTGATCTTCTGGGTCTCTCTCTCACGCACTACCATCGCAATTGCCTAGTCT
+
8444.45:<A@A<566;;;;@B@@@9555954.444<1::7<5:;====><D@9:6:>.5/0/)/)/779;;99>454444$4;;)4//9:.///77169;5;;79::379@CCDDCCCJACCC@B@BCCCCCBC@CBBB=@@BCC@@@CDCCCBBAB@BBB@DD@D@CBB@@ACCB?B;:::5;>@;;;;;;*;BBBB>CBBBBBBBBB@DDGD5BABAB?B?;;9;BBCCDC@CABCBBBC@BBCE?CBCCAAACCCCBBA;;;A@=BBBBCC@B@BCACBBBDC
@ATNG8:00751:06895
GATGGTAGGACGAGCGTCTGAGAGGTACTCATTCGTTTCGGAAGAGACAGGTACGTTAATAGTTAATAGCGTACTTCTTTTTCTTGCTTTCGTGGTATTCTTGCTAGTTACACTAGCCATCCTTACTGCGCTTCGATTGTGTGCGTACTGCTGCAATATTGTTAACGTGAGTCTTGTAAAACCTTCTTTTTACGTTTACTCTCGTGTTAAAAATCTGAATTCTTCTAGAGTTCCTGATCTTCTGGGCAGACTCTCACACGCCTACCATCGCAATTGCCTAGTCT
+
:9545;44.49;44488998:5545:;99999.54883::9=<=?@>>>C<CCBBC>B>BCBB@B@GGDEDDCCC?@@ABB,BB<A@BC=CBBD?BAA?AB-00<<<B?BBCCDDCD@CBC@F@CBBB;;:E@DCCC@C:;;BBCBCCCBB@@AA?BBC?BC@C@BCBBBCCCC@CBBBB9B?B=@AAA@,ABABB>BBBBAAABBEADDDD5EABBB@CADE?BBBBCCB?B?@@@BBB?@@BI?CDCCCCBBBAA@ABJ@BBF@B@@@@C@C=BA=ABC;;;
@ATNG8:00753:06864
GATGGTAGTGCGTGAGAGAGAGACCCAGAAGATCAGGAACTCTAGAAGAATTCAGATTTTTAACACGAGAGTAAACGTAAAAAGAAGGTTTTACAAGACTCACGTTAACAATATTGCAGCAGTACGCACACAATCGAAGCGCAGTAAAGATGGCTAGTGTAACTAGCAAGAATACCACGAAAGCAAGAAAAAAGAAGTACGCTATTAACTATTAACGTACCTGTCTCTTCCGAAACGAATGAGTACATAGATATACGTATAGCTACCATCGCAATTGCCTAGTCT
+
BBCC@A?AABEDECBBBBBIBBABA<ABC@CAAAA@?BACCDAACC?CB@C@@@?BCDCC3C=@?@@BDDDAAA:>>@ACBC0@@=@?CCD:CDDACCBCBFC;;;;AGDACCC@CCCBBCCCCCCICDC@@>@A@@=A@BBCCCCC>CD@@?ABBBBC@@>@BBBBB@BC@BBB<??AA@;><=9::9999%9<;9>8?B=BBC?B>;7@C6A<>>B@@=@AAAABA@C?BAB=BGC?BAAABBBBABCCCCCABBB???@??>>;>==>=@;?;BB?BBCBB?
@ATNG8:00717:06911
GATGGTAGATACTCGCTGATACACCCAGAAGATCAGGAACTCTAGAAGAATTTCAGAATTTTTAACACGAGAGTAAACGTAAAAAAGAAGGTTTTACAAGACTCACGTTAACAATATTGCAGCAGTACGCACACAATCGAAGCGCAGTAAGGATGGCTAGTGTAACTAGCAAGAATACCACGAAAGCAAGAAAAAGAAGTACGCTATTAACTATTAACGTACCTGTCTCTTCCGAAACGAATGAGTACACATCGTCGTGTCGTGCTACCATCGCAATTGCCTAGTCT
+
::48394445==<<<<<;;<@CCCD>CBB:96>;?;:>8:99::5=:9<-77(3333-3333$317;;<888===;177444444#44.56;<=2=<@<@<;ADJCBC>@=;;5;;C<A@@@BBDDCEFCCCBBA=AAAA>AAACDBBC?B?B@@=@@AABDCDACCDBBB?AA?????BBBBB>BBB?BBDCD2CC?BAA>?=98=*/+/788497;@DCC?AA@??@A>B@CDD>BDD?BBCFBC?@@BBBBBCBBAAAAAAACAB>?:99@A=B?BCAC???A@
@ATNG8:00719:06945
GATGGTAGACACGTGTGCTCTCTCGTACTCATTCGTTTCGGAAGAGACAGGTTACGTTAATAGTTAATAGCGTACTTCTTTTTCTTGCTTTCGTGGTATTTCTTTGCTTAGTTACACTAGCCATCCTTACTGCGCTTCGATTGTTGTGCGTACTGCTGCAATATTGTTTAACGTGAGTCTTGTAAAACCTTTCTTTTTACGTTTAACTCTTCGTGTTTAAAAATCTTGAATTCTTACTAGAGTTCCTTGATCTTCTGGGTGTATCAGGCGTATCTACCATCGAATGTCTGTCT
+
44445;::<<;0//:7779<;999;55555696;;@@7>>@C?@@9799<)/)////5;6;:::5:387738344;8=<===+44/3;;@5=<<<00/88/---(///3888*/38888796/..274856...33288772..(.55566555765..-(---(-55.623555522.9.33899*.*.8-32888(8888808-..58387=;=:(5555'577179494969<9666533.3(.(.6757289;:46//.7535.5777888//)/68220,,,,,,,22
@ATNG8:00725:06937
GATGTAGCACGACACGACGATGTGTACTCTTTCGTTTCGGAAGAGACAGGTACGTTAATAGTTAATAGCGTACTTCTTTTTCTTGCTTTCGTTGGTATTTCTTGCTAGTTACACTAGCCATCCTTACTGCGCTTCGATTGTGTGCGTACTGCTGCAATATTGTTAACGTGAGTCTTGTAAAACCTTCTTTTTACGTTTACTCTTCGTGTTTAAAAAATCTGAATTCTTCTAGAGTTCCTGATCTTCTGGCTTCGTAGACAGATACTACCATCGCAATTGCCTAGTCT
+
4554;<<:;:<<<;;;<<=>@>?CCCBBBE@4=66606>9>:?>A;;@@8;;;BC@C@CCCCAC?BBCC@A>5504;<<=+=B;BCCB9?:;2;4;444)4;7455;<<59:;????B>CBB?B>>=?::9AA?CCBB?EBACBBC>=>A@?==;;56697//+/798<?>8:8>58::79+9,5.5>CCC.<?ABD8;8755.5;=9::)88888%8668:5728@9>AA@=8:586=:;A;;6;?@=@A=>>=>A@;;;@@AAAAA:;;;>AB=B;@@=A==;;;
@ATNG8:00726:06932
GATGGTAGTACATGATAGACGACACCAGAAGATCAGGAACTCTAGAAGAATTCAGATTTTTTAACACGAGAGTAAACGTAAAAAGAAGGTTTTACAAGACTCACGTTAACAATATTGCAGCAGTACGCACACAATCGAAGCGCAGTAAGGATGGCTAGTGTAACTAGCAAGAATACCACGAAAGCAAGAAAAAGAAGTACGCTATTAACTATTAACGTACCTGTCTCTTCCGAAACGAATGAGTACGAGAGTCAGAGCAGAGCTACCATCGCAATTGCCTAGTCT
+
@A;:69;;?@??@;9:9999555==<===<@<<<=<:>9>=@9;<;6;A;?::99::9995#5.5<<=>;AABBB9AA;;;;;);C>A?BCC;CLE@EAAACHCCD@C@BD@BBB@CCCCCBBBBBDCBBDCCAAAAC?BBBAB@A@?B@EBB@BHFCCCCB?@ADDCC?AA?BBD=??BA?8><<877777(8@;@@BBAAA@A4947;AA<B?CCCCKABBCBCCD@B?BDD=CBD@@@?AAA???BBAABBBBBCCCCCCCBB?BBBAAB@C@BB@BBB@@A
@ATNG8:00730:06939
GATGGTAGCACACGAGATCTCATCGTACTCATTCGTTTCGGAAGAGACAGGTACGTTAATAGTTAATAGCGTACTTCTTTTTCTTGCTTTCGTGGTATTCTTGCTAGTTACACTAGCCATCCTTACTGCGCTTCGATTGTGTGCGTACTGCTGCAATATTGTTAACGTGAGTCTTGTAAAACCTTCTTTTTACGTTTACTCTCGTGTTTAAAAATCTGAATTCTTACTAGAGTTCCTGATCTTCTGGATACACTCATGTGCAATCGCAATTGCCTAGTCT
+
;;5:7<:8887<00///7<=====<<===;;@=BBBC=BB7;49A;=?CCACCCCB?B<@@==8=7;????CA<A=?==>=';928337)3;:=8?>?;>@?ABBAA@=?><>DD??<=CC@D@AAA?999A?BA@@<>>>===C;;;?AA888=:===:=>8=9<>?>>>?AA6:6999-9)/+/;@@@,:999=.:99///88577.8:::)9888?;>:=<368====::5:5:8;@AA=AA=7===///:9>??>>?A;;;;==<?=AA=A=<6//
@ATNG8:00735:06943
GAATGGTAGCAGACGTGACAGAGCGCCAGAAGATCAGGAACTCTAGAAGAATTCAGATTTTTAACATCGAGAGTAAACGTAAAAAGAAGGTTTTACAAGACTCACGTTAACAATATTGCAGCAGTACGCACACAATCGAAGCGCAGTAAGGATGGCTAGTGTAACTAGCAAGAATACCACGAAAGCAAGAAAAAGAAGTACGCTATTAACTATTAACGTACCTGTCTCTTCCGAAACGAATGAGTACCTCTCAGACGCTCGTCCTACCATCGCAATTGCCTAGTCT
+
,,(,,086666;>/0/777;<<<;;A7;;>9<0////272555///9698160-----777'836///;9889877.7733333$3717,333&337389==;;<=<6;6::575557555=>@>?DCCDCCB@<@A@@=@CBBBCBB?B?CBB@BCBBCBBC@CCCCBB?BB?BBB?BBBBB>A@@>AAABB3BC@???BCAAAK8;7:<=<3:5:>BBC@CBA@?AA;?<?AA;A@@;?@@AABB?@@@CCCBBBB@A???<A?@<@===AA<A<AA@BCC998
@ATNG8:00736:06921
GATGGTAGTGTCATATGAGAGTGTGTACTCATTCGTTTCGGAAGAGACAGGTACGTTAATAGTTAATAGCGTACTTCTTTTTCTTGCTTTCGTGGTATTCTTGCTAGTTACACTAGCCATCCTTACTGCGCTTCGATTGTGTGCGTACTGCTGCAATATTGTTAACGTGAGTCTTGTAAAACCTTCTTTTTACGTTTACTCTCGTGTTAAAAATCTGAATTCTTCTAGAGTTCCTGATCTTCTGGGTGTATCAGCGAGTATCTACCATCGCAATTGCCTAGTCT
+
9CCC?ABDDEABB<;>;BBBDHCECCBBBCBA>A@AA<AB?B?BAA@<@A;?;>>@<C@CCBC@IABBCCDDBAB=@@@@@,@A>BBCD=BABA<A<C?@B?AAACFDADBBBBCCC?BBCAC@DCCCCCCE@CCCC@CCCBBCCCCCCCCCC@@>@ECACD?B?BCBCBCCCC?B@@@@7@=B?BADDF5BB9994:AAAAA@?;;4;AAA0BBCCC@CACC@CCCCCDB?B@CCCCCB>BBCG>BBBAAA@@BBCCCCDDDBB>B:::BB@C?@@>@BBB@@
@ATNG8:00738:06943
GATGGTAGTGTCAGTGCGCGTCGTCCAGAAGATCAGGAACTCTAGAAGAATTCAGATTTTTAACACGAGAGTAAACGTAAAAAGAAGGTTTTACAAGACTCACGTTAACAATATTGCAGCAGTACGCACACAATCGAAGCGCAGTAAGGATGGCTAGTGTAACTAGCAAGAATACCACGAAAGCAAGAAAAAGAAGTACGCTATTAACTATTAACGTACCTGTCTCTTCCGAAACGAATGAGTACATAGATATACGTATAGCTAATCGCAATTGCCTAGTCT
+
BBBB@CCCCCCBBBBCCBBBCCGCC@CBB?BBAAAC?C@CCCCCBB@BB?BACBB:::::)9>ACBACCAA:98.8@;;;;;*;C@C5;;;6;DD@ECBCDEDED?B?BC?CCC?CBBBCCBCBCBBBBCBB?BBBB?BBCCBBAB>B@CCC?CBBBBBDC@CCCCCC@AA=>>>;>>BBB<@>>988888(8@<AABBBCBBD?><>@AA:=:>ACCC@BBA@?AA=?>?DD?CBB?BAABCCCBAA@@@BBABACDAA?@@A<@@@@?<><>C<@@@:::
@ATNG8:00738:06948
GATGGTAGTAGTACACTAGTCATACCAGAAGATCAGGAACTCTAGAAGAATTCAGATTTTTAACACGAGAGTAAACGTAAAAAGAAGGTTTTACAAGACTCACGTAACAATATTGCAGCAGTACGCACACAATCGATGCGCAGTAAGGATGGCTAGTGTAACTAGCAAGAATACCACGAAAGCAAGAAAAAAGAAGTACGCTATTAACTATTAACGTACCTGTCTCTTCCGAAACGAATGAGTACATAGATATACGTATAGCTACCATCGCAATTGCCTAGTCT
+
<CBB@BCC@AAA;?><=ACB>@?>@;@;;4:;;@@@9A299??>@B@BBAFA@AABBEIF3E=@@BBBBBC@@@9?@@@@@@,@@9@>BBB<CGEACCCCECDCBB@BC@CBB@BBCCBDFDBBBBA@@CC@BABCDDB@@ABBB@C@C@A>ABBBBBBB?B>>>BB@BB?>>?<@A???8==@<:88888%8=9=868BBBBB:=:=AAA6;6;>AAA?AA@@@AA?B?BBC>BBC?CBBBBBBBCCCCAAACC@AABB>>>AA<<688>>:><BC@CDDB:9
@ATNG8:00747:06904
GATGGTAGCAGACGTGACAGAGCGCCAGAAGATCAGGAATCTAGAAGAATTCAGATTTTTAACACTGAGAGTAAACGTAAAAAGAAAGGTTTTACAAGACTCACGTTAACAATATTGCAGCAGTACGCACACAATCGAAGCGCAGTAAGGATGGCTAGTGTAACTAGCAAGAATACCACGAAAGCAAGAAAAGAAGTACGACTATTAACTATTAACGTACCTGTCTCTTCCGAAACGAATGAGTACAGAGAGTACGATATTCTACCATCGCAATTGCCTAGTCT
+
::::9<<@CCB@@@;@AAB@BCBBB@BBFABAAACCABABB@A;;5:;297=<494==>)<4>>0////?>=B=3;@:0000$0/0(/49;;+//9*//9733333,367906//).3777;7;=>;;;@>>>:>::;:868>;<8718;?AB@BBAAABBB?BBBB?><?C@CCD<?????8?>B;9888)57-7;>A=>>??@;>:>;;;;A<?>88:6<?=>;;;8=7888*8::29@>=773>9>@>>>>>>?@??;:9:>8==;;;;9>5;;:><8888
@ATNG8:00748:06926
GATGGTAGTATCTGTCTACGAGAGCCAGAAGATCAGGAACTCTAGAAGAATTCTGATTTTTAACACGATGAGTAAACGTAAAAAGAAGGTTTTACAAGACTTCACGTTAACAATATTGCAGCAGTACGCACACAATCGAAGCGCAGTAAGGATGGCTAGTGTAACTAGCAAGAATACCACGAAAGCAAGAAAAAGAAGTACGACTATTTAACTATTAACGTACCTGTCTACTTCCGAAACGAATGAGTAACACATCGTCGTGTCGTGCTACCCATCGCAATTGCCTAGTCT
+
B::59<<<CCCCC@@@:99?@BCCB>BAA=@B;;0@<@6..----5066463::344999$72883//:///;;;166/////$/3,3,3;=/<8606///(/88..(2422+255/5:8663......78;;<9///80.22588//,.278?6:;7;76654555:8848=7:@A;77777.7<<8<@A@@/@A<888;B===898)/597//+/7;:===4666//.35(.).7;0;88+///999622269:88888998888898881599?>=8=<8807><<67
@ATNG8:00750:06913
GATGGTAGCATCATGCATATCTCACCAGAAGATCAGGAACTCTAGAAGAATTCAGATTTTTAACACGAGAGTAAACGTAAAAGAAGGTTTTACAAGACTCACGTTAACAATATTGCAGCAGTACGCACACAATCGAAGCGCAGTAAGTATGGCTAGTGTAACTAGCAAGAATACCACGAAAGCAAGAAAAAGAAGTACGCTATTAACTATTAACGTACCTGTCTCTTCCGAAACGAATGAGTACGTGTGCGACGTGTCTCCTAATCGCTATTGCCTAGTCT
+
CEBB?ACBBBBBBCCCDABACCDDDACEE@CFDC:;9;8BBCFCBC@BB@B?A??89898$86@<=BCB??778,9@=?@@7=C>B5;;;*;AB@BBBBECKCC?C?@@=@CD?BBBBBBCBCCCCCCC@@?@DCC@CBBACBBB@BBB:99:CCDDCA@=@CCCAB?AB>ABB=@@>>>8<88288888(8>;>>??CECBB>A>BBCA=A<BBDBB?BB@@@BB@D@BBB=BBB?BBCDBBBBDD::9DCBBBBBBBD?AB?BBAA@9<5<<49=><>=
@ATNG8:00750:06945
GATGGTAGAGAGACTGTAGCGCACCCAGAAGATCAGGAACTCTAGAAGAATTCAGATTTTTAACACGAGAGTAAACGTAAAAAGAAGGTTTTACAAGACTCACGTTAACAATATTGCAGCAGTACGCACACAATCGAAGCGCAGTAAGGATGGCTAGTGTAACTAGCAAGAATACCACGAAAGCAAGAAAAAGAAGTACGCTATTACTATTAACGTACCTGTCTCTTCCGAAACGAATGAGTACGATGAGATCTCGTGTGCTACCATCGCAATTGCCTAGTCT
+
:;5:7<<:@@;;9:555===<=:;:)599.5A=9:67;8;;////81776:444498:::'=144899:<98;=6;;>=999(9>=<:=@@2?BBACBABBBBBB?B@BC@CBB>AAAABBBCHCCCBBC@@>@CCC>@?CCBBCB?C@CBB?CBBCCCBB>@?BBAA=??<>@@599???8?A@;::9:9(:A>??@BBBCBB?B??AD7:7;;CCC@CCCBBBA=@?@??9?CC@BBCBB??@BBBABB?>>A@AA==>>>>===>>?B?B@DD@BBC@@@
@ATNG8:00716:06959
GATGGTAGAGAGAGCTCTCTCATCGTACTCATTCGTTTCGGAAGAGACAGGTACGTTAATAGTTAATAGCGTACTTCTTTTTCTTGCTTTCGTGGTATTCTTGCTAGTTACACTAGCCATCCTTACTGCGCTTCGATTGTGTGCGTACTGCTGCAATATTGTTAACGTGAGTCTTGTAGAACCTTCTTTTACGTTTACTCTCGTGTTAAAAATCTGAATTCTTCTAGAGTTCCTGATCTTCTGGTGTCTGATCTGTATCACTACCATCGCAATTGCCTAGTCT
+
<<;?7<<ACBBAA>9555;;;>>@@>=<<B:;2;;<;76C=E;CC====B@CBBBC:926===7A9;>BBBA<<=9<<<<=+<;7<333,3:<=7;9=87827838<=4888=BCAA?::8@B@BBAB?===<BBDD;==>@?A;;;?@AA888A===><==:><?<<////==7;;@@@=@9>98888)6;=AD9==>@B;;;>>=BBCA/CBB>><>=AA=@===?8818;??A@>><>@?<A;888=AAAA;;;?EC@?@@<A>:::<6;69<6:9:555
@ATNG8:00717:06958
GATGGTAGCGCACACATAGATACAGTACTCATTCGTTTCGGAAGAGACAGGTACGTTAATAGTTAATAGCGTACTTCTTTTTCTTGCTTTCGTGGTATTCTTGCTAGTTACACTAGCCATCCTTACTGCGCTTCGATTGTGTGCGTACTGCTGCAATATTGTTAACGTGAGTCTTGTAAAACCTTCTTTTTACGTTTACTCTCGTGTTAAAAATCTGAATTCTTCTAGAGTTCCTGATCTTCTGGGATGTGTGCGCAGTGCCTACCATCGCAATTGCCTAGTCT
+
?AAB=?555?CA@@@ACCEFHABAACAA<BCC?@@@A6;9:?7;;@CCCDACCBBA@F?BB;;6:9=B@@?;::C=;;;;;*;>;:<C@8A<=D@@@A=AH=ACBABB?BDFCDCBB@CCC@C@BAAACCCD@BCCC?ABCCDCE<;;BBBBBBC?A@A?AC@D@CCCCBCBBC@C;;;;.;>B<@A@A@,@A;;;8;CABBBCCCB5;<<<*;;;<C?D9;;@BBCCEEDAE@BBCFCE@BBCC>B;;;BDCCCCCBBBE?BBB:;;@@AC8;8;BACCGCBB
@ATNG8:00718:06962
GATGGTAGCTCTGCTCTGACTCTCGACTCATTCGTTTCGGAAGAGACAGGTACGTTAATAGTTAATAGCGTACTTCTTTTTCTTTGCTTTCGTGGTATTCTTGCTAGTTACACTAGCCATCCTTACTGCGCTTCGATTGTGTGCGTACTGCTGCAATATTGTTAACGTGAGTCTCGTAAAACCTTCTTTTTACGTTTACTCTCGTGTTAAAAATCTGAATTCTTCTAGAGTTCCTGATCTTCTGGTATACACACTCGCTCGCTACCATCGCAATTGCCTAGTCT
+
4444.48899444449999;<<<>=CACB;9.9444)4;3:7;==?;<<@BCC<;799=@=C@C@C@CA?00/=7==;;;(///)4;<<4969<6;;===@76:AABC@CCDECCAA>A@@<@?A@;;;A@@<@AAA?BCCAAACCDAAABBBBB?BBB@BE@C?@@BBBGGEFEBBCCC9C?C?CBCCC5FCCCC=BCCAAA;;;;=@?@@0@BBAA@A@CC@BBB;;:A?B?CCBBCA?AAEADCCDBBBBBBBBA@;;;;;B?BBAAAB?B@AA>B@@@BB
@ATNG8:00718:06967
GATGGTAGCATCATGCATATCTCACCAGAAGATCAGGAACTCTAGAAGAATTCAGATTTTTAACACGAGAGTAAACGTAAAAAGAAGGTTTTACAAGACTCACGTTAACAATATTGCAGCAGTACGCACACAATCGAAGCGCAGTAAGGATGGCTAGTGTAACTAGCAAGAATACCACGAAAGCAAGAAAAAGAAGTACGCTATTAACTATTAACGTACCTGTCTCTTCCGAAACGAATGAGTACGAGAGAGCACACGTGTCTACCATCGATGGATCTGAGTCT
+
==BA?BFBBBBABBBBCBBBCDCCB?CCC@@A@CCC@C?BBBCCCD@CC?B@BBCCBBCC3B??@?ACCCCBBB8@9;;;;;*;C@C@BBB9BDD@CCCBCECCC@B?AB>ABB@CBCBBBCDCCCCCCCCD@CBBC@CBBABAAB?C@CBB@BBCCBBBB?BCCCBB?CB?B@A=@@999+999;===??.?B?B???CEDBB?B?BBA>1838BFCD@D;;;CCC@B?BCD=FCC?BBBBBBBBBBBBBBBAAABCACBBBBB>A>>>CA?;?A?@@AA>=<
@ATNG8:00721:06959
GATGGTAGCTCTGGCTCTGACTCTCGTACTCATTCGTTTCGGAAGAGACAGGTACGTTAATAGTTAATAGCGTACTTCTTTTTCTTGCTTTCGTGGTATTCTTGCTAGTTACACTAGCCATCCTTACTGCGCTTCGATTGTGTGCGTACTGCTGCAATATTGTTACGTGAGTCTTGTAAAACCTTCTTTTTACGTTTACTCTCGTGTTAAAAATCTGAATTCTTCTAGATTTCCTGATCTTCTGGTGAGATATGCATGATGCTACCATCGCAATTGCCTAGTCT
+
00//6998888/0)//;/55<>;;;<969<A?<:<=>>8<<9<9=BCBBBC@CCDGIACABB@B?C?ABBEFAB@@@CCILL5;;::ABB=@@AB6;9@=@A=@@@BBB@BDCCCBBB@BDB@C@CBBBBBBB@CBBB>CBBBCBBBC@AABBCCC@DBB@BB?AAABBCECBB?B0000,0,0,00>>>,<>ABC0;<;:@=>>@@<AC??+C996=6;49929AA:9:B5:5:@@@AA@CDD@BBBC@AACCCBCCCBBBBBC=@AAABDAD?BB@BCDA@@
@ATNG8:00722:06996
GATGGTAGATATATGCACGCTCTACCAGAAGCATCAGGAACTCTAGAAGAATTCAGATTTTAACACGGAGAGTAAACGTAAAAAGAAGGTTTTACAAGACTCACGTTAACAATATTGCAGCAGTACGCACACAATCGAAGCGCAGTAAGGGTGGCTAGTGTAACTAGCAAGAATACCACGAAAGCAAGAAAAAGAAGTACGCTATTAACTATTAACGTACCTGTCTCTTCCGAAACGAATGAGTACGTGTGACGTACGTGAGCTACCATCGCTATTGCCTAGTCT
+
5-0/)/78@;9:9=99<;;;ABCBB<>6:.555554:7<066>==BB?BA<A3:873333&3499393:773333(3944994$4;6;=???2>CB@CCBBCCCA@=@>B@=ACBACFBDBBCCCCCCCCCCD?BCCC@DBBABA@C:==59:6;ABCCCBB?BCCCCC@BB?BBB?BBBBB<EAA>ABBCB1AA>ABBCBBBCC@B@CBCC@B?BBBCD@CB???BB@C>ABF>BBB?BBBBBBBBAAAAAAABBAAAAABBCCC@B899BBBD?CC?CBB>>>
@ATNG8:00728:06977
GATGGTAGCATCATGCATATCTCACCAGAAGATCAGGAACTCTAGAAGAATTCAGATTTTTAACACGAGAGTAAACGTAAAAAGAAGGTTTTACAAGACTCACGTTAACAATATTGCAGCAGTACGCACACAATCGAAGCGCAGTAAGGATGGCTAGTGTAACTAGCAAGAATACCACGAAAGCAAGAAAAAGAAGTACGCTATTAACTATTAACGTACCTGTCTCTTCCGAAACGAATGAGTACGTGTGGACGTGTCTCCTACCATCGCAATTGCCTAGTCT
+
;:558><<@@@?:;;;ABACCBBBB;>;@=@BBA@@=A=@@?;;5C?BC@B???<93333$37<C=BBBBBBCB;:9;;;;;*;@=A?BBB;BCDAC;;=LGCCC?B>BA>ACC?BBBBBBBBCDDCC@CCD@BBBB?BBBBCEBB@B@B@@?@BBBDCDB@DBBBCC?BA?CCF>??AAA8??@>BCDDC3CC?ABBBBBABC?B=AACA7:7:>BBB@BBA@@CC?B?BBD>BBC?AAACCBBBBBBB?CCBBAABBB?BCC@BA>??C;?<?B?CCBBBB
@ATNG8:00738:06985
GATGGTATTATCTGTCTACGAGAGCCAGAAGATCAGGAACTCTAGACGATTCAGATTTTTAACACGAGAGTAAACGTAAAAAGAAGGTTTTACAAGACTCACGTTAACAATATTGCAGCAGTACGCACACAATCGAAGCGCAGTAAGGATGGCTAGTGTAACTAGCAAGAATACCACGAAAGCAAGAAAAAGAAGTACGCTATTAACTATTAACGTACCTGTCTCTTCCGAAACGAATGAGTACGTGTGACGTACGTGAGCTACCATCGCAATTGCCTAGTCT
+
><AA@CBB?CCCD;;9BB=;CACBB@CB@=AA@@;;5;499@:9:?=00/7??DCBBBB3B?B@?@CCCC@@@6==9;;;;);@=@>ABB:BFDAGBCCBCC::6<?BA?BA@=@ACBBBEDECBBBCBCCACCBB@BBBACC@@>AACBB@BECBBBBC@DCCCCC@CC@BBC=??AAA;A@@=ABBBB3CC?CAAABCBBB:><?@@B>B?BBCCC@CCBBABB?B?BCC>CDD?AABAAAA???AABCCCAA@?@BBBCCC@CBBAAA?C@DD?DB???C
@ATNG8:00742:06994
GAATGGTAGCTCACGTACGTCACACGTACTCATTCGTTTCGGAAGAGACAGGTACGTTAATTAGTTAATAGCGTACTTCTTTTTCTTGCTTTTCTGTGGTATTCTTGCTAGTTTACACTAGCCATCCTTACTGCGCTTCGATTGTGTGCGTACTGCTGCAATATTGTTAACGTGAGTCTTGTAAAACCTTCTTTTTACGTTTACTCTCGTGTTAAAAATCTTGAATTCTTCTAGAGTTCCTGATCTTCTGGGATGTGTGCGCAGTGCCTACCATGCAATTGCCTAGTCTATCA
+
-.(--(-666<8:4559555=<AABBB@@?;BB7::CC:?;16.55556;;:>?>=;39.4.44:.4.5;;<<;::=8<<??=+::7;:;<=1433:;.33;6;;7;;;988<3<85522883855-2265555299;@;;;;>@==>>5559:555999-522+22+2.588::77780559::)5/5,22:::*7;;?D362>;;9;?==89:::+://)/6161;A5;;@?;;;:?<>?>?BB===<<2<///33;///99;=@=B@@;??AAA;D7=95:7744--,,(
@ATNG8:00762:06952
GATGGTAGGTGCACATGAGTGTATCCAGTAGATCAGGAACTCTAGAAGAATTCAGATTTTTAACACGAGAGTAAACGTAAAAGAAGGTTTTACAAGACTCACGTTAACAATATTGCAGCAGTACGCACACAATCGAAGCGCAGTAAGGATGGCTAGTGTAACTAGCAAGAATACCACGAAAGCAAGAAAAAGAAGTACGCTATTAACTATTAACGTACCTGTCTCTTCCGAAACGAATGAGTACTGCGTCTCACTCTCGCCTACCATCGCAATTGCCTAGTCT
+
:;558=::=@@?A<<<=BBCCBBAC@B@A@CBBBDD@C?BBDDDBC@CE?@?@A@@BBCC5BHCCCBCCCCAAA6=@:999*;E>I;BAA7@?A?ABCBBBBAA>A?BB?BBB@BBBBBCCCCCCCCBBDD@CCCC?CBBBBB@@<B@BBB@BCBCECCC?AACBCB?CC?CCC=@@CDD>BA@;?=>>>1?C>BBBBBBBAB:><>@AA7;6:?BBB?BB@@@CB@C@BAD<CCC>AABBBBBBBBBBBAB@@@BBBBC?BCD@CAAAAC@D@BB?CCCBAA
@ATNG8:00762:06966
GATGGTAGCACACGAGATCTCATCGTCACTCATTCGTTTCGGAAGAGACAGGTACGTTAATTAGTTAATAGCGTACTTCTTTTTCTTAGCTTTCTGTGGTATTCTTGCTAGTTACACTAGCCATCCTTACTGCGCTTCGATTGTGTGCGTACTGCTGCAATATTGTTAACGTGAGTCTTGTAAAACCTTCTTTTTACGTTTACTCTCGTGTTAAAATCTGAATTCTTCTAGAGTTCCTGATCTTCTGGGCAGACTCTCACACGCCTACCATCGCAATTGCCTACGT
+
:;5<9=>@>@:>99599::66697://///::<5>>99099.5.555<:99.597773<*0)/7:39+//::::88:633333$33-333;;3333::.33;6;;2879733188577;25+277/55;8755///2996845/.5./.97/52;53360...059/508?:88==>>658CCC.>9@4::DDD/:;;@A3955555789=////'.//.9395=>:>>>@:;;;?;?BBAA@7666:19///=<==A?@??=<8:;67999://+-29929-,-7
@ATNG8:00719:07038
GATGGTAGCACGACACGACGATGTGTACTCATTCGTTTCGGAAGAGACAGGTACGTTAATAGTTAATAGCGTACTTCTTTTTCTTGCTTTCGTTGGTATTCTTGCTAGTTACACTAGCCATCCTTACTGCGCTTCGATTGTGTGCGTACTGCTGCAATATTGTTAACGTGAGTCTTGTAAAACCTTCTTTTTACGTTTACTCTTCGTGTTTAAAAAATCTGAATTCTTCTAGAGTTCCTGATCTTCTGGTCTACTACACTGTACTCTACCATGCAATTGCCTAGTCT
+
@@BB?BBCBDB?;<=<@=@666=>@@??CAABAGDCC>DCEGHHBBBCCEACCBCC@C?BBDD@B?BBBBCBA<B8;;;;;+?C;A??<6>;;2;4;3;9=A?A???A@499?@????9<?@;??@@@88799;;===<?@@BBB@@???A=:;;;8888:==8=;===@???>>8<::::/:4;188DDD.;:=<=487555.5<=9;;)/////%////93507:6999=>5805077;:7818==:??>><:7///9:::;>AA??7;;;;@:>56617::---
@ATNG8:00723:07007
GATGGTAGTGTCATATGAGAGTGTGAACTCATTCGTTTCGGAAGAGACAGGTACGTTAATAGTTAATAGCGTACTTCTTTTTCTTTGCTTTCGTGGTATTCTTGCTAGTTACACTATCCATCCTTACTGCGCTTCGATTGTGTGCGTACTGCTGCAATATTGTTAACGTGAGTCTTGTAAAACCTTCTTTTTACGTTTACTCTCGTGTTAAAAATCTGAATTCTTCTAGAGTTCCTGATCTTCTGGAGATATCATCAGCGAGCTACCATCGCAATTGCCTAGTCT
+
98::9>:@>;59?@@;9;BBBCBCCB6;;@;;5;@?>6>B9<8::555567<>@CC@D?BBDC>A<ABBAA;;5@7<<=;;(444)49::1<<<<8<=F?BC?AABBBB@CBABADBD?BCB9;8<B;;;BBA=BB<<7;BBACBBABBBCDDDCC@ABBACCAC@BBBBBBCCCFDDDCC;EAC?BACCC3CCCBC=BBBA@ABACA=AAAA,AAA;;8<>BB?BA@;;;CAI@CBBB@A=@BC@BCCCFCCECDCBCCCHCCBB@B;;;BB?B?BB@BCBDCB
@ATNG8:00733:07002
GATGGTAGACACGTGTGCTCCTCTCGTACTCATTCGTTTCGGAAGAGACAGGTACGTTAATAGTTAATAGCGTACTTCTTTTTCTTGCTTTCGTGGTATTTCTTCTTAGTTACACTAGCCATCCTTACTGCGCTTCGATTGTTGTGCGTACTGCGCAATATTGTTAACGTGAGTCTTGTAAAACCTTCTTTTTACGTTTACTCTCGTGTTAAAAATCTGAATTCTTACTAGAGTTCCTGATCTTCTTGGATAGCGACGCGATATACTACCATCGCAATTGCCTAGTC
+
@@?C;ABADA@;94995559499<<@@ABBCCEAICDD@CB?B7;;;;;DD=:599439.455>8>:>98:A@;>@=>BC=C+<;7448B9ABAA:=900,00,//(///(//33933349996:2558//./5.337:225+522288::;:522707;?69<;@8:;;;99:?@987757)5.7+22555(55::=-5575557:2202>==*99@972739:8<9779<;>9>29796674:;6<=B@??887656557=::;BA@:;8877>6=076:;::>;
@ATNG8:00743:07015
GATGGTAGCATACGTATATCTATGTACTCATTCGTTTCGGAAGAGACAGGTACGTTAATAGTTAATAGCGTACTTCTTTTTCTTGCTTTTCGTGGTATTCTTGCTAGTTACACTAGCCATCCTTACTGCGCTTCGATTGTGTGCGTACTGCTGCAATATTGTTAACGTGAGTCTTGTAAAACCTTCTTTTTACGTTTACTCTCGTGTTAAAAATCTGAATTCTTCTAGAGTTTGATCTTCTGGAGATATCATCAGCGAGCTACCATCGCAATTGCCTAGTCT
+
:5958==ACCBB;;6=BBCLCCAAA@;@BBB?BCCGFGIAC@;;9CEDD?CCEFC>B=@@BA=A?BBAAACBBB@BBCCB2@><?8899&3<<;7B<=8?A?:::>?@<AA@@ACCB?BBB?B@CA=?9888:>>@@<===>==?=>=>??888=5888:;;5;:::;@;:;@A:=;;:;-;9?5;;===+;;>?B:;;;;;;>>;:5;=<<+=;;;B=B=@@;@@AAA?@?8>=AAA=@??<@@A????@@>>>>>@@>>>A:=788>>:==::7;>>>AA
@ATNG8:00750:07015
GATGGTAGACACGTGTGCTCTCTCGTACTCATTCGTTTCGGAAGAGACAGGTACGTTAATAGTTAATAGCGTACTTCTTTTTCTTGCTTTCGTGGTATTTCTTGCTAGTTACACTAGCCATCCTTACTGCGCTTCGATTGTGTGCGTACTGCTGCAATATTGTTAACGTGAGTCTTGTAAAACCTTCTTTTTACGTTTACTCTCGTGTTTAAAAAATCTGAATTCTTCTAGAGTTCCTGATATTCTGGAGCGCGCACTGACACTACCATCGCAACTTGCCTAGGTC
+
9;559>>@BBC;;4=5559<;9;@A@?A@BAA=BBGG?CF@C?BBBAABC4;5<;>6@:::?@;@>AABCBBA;@7?;<<<+876>89:(39<<8=700(0=6/0////(/898<8>C?>??<;5;AA;;;??<?@AA<===@@B@;;;@?????>:8889=<7=8;;;>??>AA:>=@??/>1819=CCF/?@==@066:///::355'/////#/...7.3.5505998922,2.538..--222(.-5--.555...7855553889978.33(--(---)-8
@ATNG8:00753:07029
GATGGTAGCATCATGCATATCTCACCAGAAGATCAGGAACTCTAGAAGAATTCAGATTTTTAACATCGAGAGTAAACGTAAAAAGAAGGTTTTACAAGACTCACGTTAACAATATTGCAGCAGTACGCACACAATCGAAGCGCAGTAAGGATGGCTAGTGTAACTAGCAAGAATACCACGAAAGCAAGAAAAAGAAGTACGCTATTAACTATTAACGTACCTGTCTCTTCCGAAACGAATGAGTACTATGTAGAGCTCTATACTAATCGCAATTGCCTAGTCT
+
AA@A;BBBBBCDCCCBBCCCBBBAA=@BB?BBB@@A@B?ACC@@AB@CB?B?AA?@?A<=+<>B934<>88:88818::;;;;'//(/(///&/8838::;;;9//(/(//4335/5556<@@@>CCCCCCBD@@BBD?BBBBBABB?B@CBB?BBBCCCAA?CAABAA?BB>AA@<@@99929?<=ABBBB3BF?B???DDCAA:>:>@AD:>:=@BBB?BBAAACB@C?BBC=DCC@DDBCBBBAABBCCBBBBAA=@AAAAA<;;:>=:>;??<>AA>>>
@ATNG8:00753:07035
GATTTATCGCGTCGCTATCCAGAAGATCAGGACTCTAGAAGAATTCAGATTTTTAACACGAGAGTTAAACGTAAAAAGAAGGTTTTACAAGAACTCACGTTAACAATATTGCAGCAGTACGCACACAATCGAAGCGCAGTAAGGATGGCTAGTGTAACTAGCAAGAATACCACGAAAGCAAGAAAAAGAAGTACGACTATTAACTATTAACGTACCTGTCTCTTCCGAAACGAATGAGTAACACATCGTCGTGTCGTGCTACCATCGCAATTGCCTAGTCT
+
4444(44999=99599959.5<C?>>>><C266>A@B:;6:4393::BBBBDD*;89@;;;;?9:.9?6?:99;9;';>>B<@@@40/:5/0)//:77;;0525<7;<=8<<CBCCFAAAABAABBB?BBCA@B@@??@?A>A=?AB?BBCA::9A?ABABAA>AC@BBB@CDDCC<A::8:ABBC3BB?D:00000:;:5=8>?@A>A<>8987;>@BB====?=?;;3<@@=?;:;00*00/9<>@@>>?>???>;==8868:?AAB@C@BB<?>@@@A
@ATNG8:00764:06404
GATGGTAGTGATACAGATCAGACACCAGAAGATCAGGAACTCTAGAAGAATTCAGATTTTTTAACATCGAGAGTAAACGTAAAAAGAAGGTTTTACAAGACTCACGTTAACAATATTGCAGCAGTACGCACACAATCGAAGCGCAGTAAGGATGGCTAGTGTAACTAGCAAGAATACCACGAAAGCAAGAAAAAAGAAGTACGCTATTAACTATTAACGTACCTGTCTCTTCCGAAACGAATGAGTACGATGAGAGAGCTCTCTCTACCATCGCAATTGCCTAGTCT
+
:;5:8=BCDBBCCCCCCBBBDCGCC@CBE@BBB@@;<@;?@@:;6=8==8?;9900/////#/49///;8678773)33/////$//(/(///&/8838987766//(..33453505559>@>@CDCCDDDCC?BBBC>@@@@ABAA=B?BAA?ABBECCCC?CAAABB@BB>:99499AAA;A==999999:%:?<A?=;@@@?@;?:=<@@<>;>BCCC@CCCBABA797:BB=CDD?BBBBCBBBEBBBABBBB>>=====AAC=A767AA9<:AB?ABB>??
@ATNG8:00765:06437
GATGGTAGACACGTGTGCTCTCTCGTACTCATTCGTTTCGGAAGAGACAGGTACGTTAATAGTTAATAGCGTACTTCTTTTTCTTGCTTTCGTGGTATTCTTGCTAGTTACACTAGCCATCCTTACTGCGCTTCGATTGTGTGCGTACTGCTGCAATATTGTTAACGTGAGTCTTGTAAAACCTTCTTTTTACGTTTACTCTCGTGTTAAAATCTGAATTCTTCTAGAGTTCCTGATCTTCTGGATAGCGACGCGATATACTACCATCGCAATTTCCTAGTCT
+
55:A?@AABBD@@;=>;?;>>>@CGGCEBCDC@CCDH>CC@L@CD;;;AC?B@@@A@A?@>?@;:7:<<<=<;:=6=====+==7=:::5:BBB?BBB?CC7:99AAA<AA@?@@9918::4:;?A@??@@@7;;@@:<=>>;;;AAAA@@==>A<?<>:=A<@<@?;<;@@?>:<::::1:9>:?<==<+;;---)--6---9:89-555&2666:5=6::677797774905566::5:;@=AA===>=<:;:::8:::<7807>>766077(78::8888
@ATNG8:00766:06410
GATGGTAGAGAGAGCTCTCTCATCGTACTCATTCGTTTCGGAAGAGACAGGTACGTTAATAGTTAATAGCGTACTTCTTTTTCTTGCTTTCGTGGTATTTCTTGCTAGTTACACTAGCCATCCTTACTGCGCTTCGATTGTGTGCGTACTGCTGCAATTATTGTTAACGTGAGTCTTGTAAAACCTTCTTTTTACGTTTACTCTCGTGTTAAAAATCTTGAATTTCTTCTAGAGTTCCTGATCTTCTGGCGCGTATGTATGTCGATCGCAATTGCCTAGTCTT
+
5;:;:?4;:A:;4;9555<<<:<<<566=>>>9AA@@8<A=B=B;55;9:.449;=8<?@@;;259==BBDC?:>697788)786;788(38::6;3//(/606/////(/697333;6:885>7;::566867>>?A;@@?::;:;;;@@A<:::+/*/97771::=B???@@BB:999:;-:9=9:6666+6;;::,/.85358>8;58887(778.79-52(591:<95599(/*/357773///055588>>?=<>@@@;;;;::@:=9=A;><<7//*
@ATNG8:00767:06449
GATGGTAGTGATACAGATCAGACACCAGAAGATCAGGAACTCTAGAAGAATTCAGATTTTTAACATCGAGAGTAAACGTAAAAAGAAGGTTTTACAAGACTCACGTTAACAATATTGCAGCAGTACGCACACAATCGAAGCGCAGTAAGGATGGCTAGTGTAACTAGCAAGAATACCACGAATGCAAGAAAAAAGAAGTACGCTATTAACTATTAACGTACCTGTCTCTTCCGAAACGAATGAGTACTGCGTCTCACTCTCGCTTACCATCGCAATTGCCTAGTCT
+
5;;<:?>BB@A@CBCCC:66<<;?@666?@BBA@@:5:8555::48278-3499/0////$/06///;99;;887.3333333$33,3,333&3991783338///(.(..23.2+2228=?>@@@BBBCDCB?AAAB@BBCCCBBC@C@BAA>@BBCBAACACCDBBB@BB?9999<<9929<<=;999:9:%:?;>977>;>>A<><>@@@<?<??BCB@DDBAABB>A>ACD>D@?=?ABBBBBAAA?A@CCCABBBBBBC?BB?BAAAA@=@=;;8;BDCBB
@ATNG8:00770:06403
GATGGTAGGAGACACGTCGCACACGTACTTATTCTTTCGGAAGAGACAGGTACGTTAATAGTTAATAGCGTACTTCTTTTTTCTTGCTTTTCGTGGTATTCTTGCTAGTTTACACTAGCCATCCTTACTGCGCTTCGATTGTGTGCGTACTGCTGCAATATTGTTAACGTGAGTCTTGTAAAACCTTCTTTTTTACGTTTACTCTCGTGTTTAAAAAATCTGAATTCTTCTAGAGTTCCTGATCTTCTGGGCTGCGCTGATATGCGCTACCATCGCAATTGCCTAGTCT
+
;;957<<@?B@>@@;544::>959@@@@C?BB>;;<79C>C?BBCCBBEABB@@@=A?BBAA=A@AAABCCACA>;;;;;;%;::::;:<.>>AB70/;:00-/77:///(4899A=BB?B??;?=@>=???@@<@AAB?AAAC@?;;;=B;;;88887675//)/599>@<9<:<797777)7-6-556677%6=:<=6=999<7:9655(68786%5567>;@<@@<@@A@=791719;<@;;77=<<29///<<;<??>====?@==:=>??CC:=:>B<>>>;;;
@ATNG8:00778:06441
GATGGTAGATACTCGCTGATACACCCAGAAGATCAGGAACTCTAGAAGAATTCAGATTTTTAACACGAGAGTAAACGTAAAAAGAAGGTTTTACAAGACTCACGTTAACAATATTGCAGCAGTACGCACACAATCGAAGCGCAGTAAGGATGGCTAGTGTAACTAGCAAGAATACCACGAAAGCAAGAAAAAGAAGTACGCTATTAACTATTAACGTACCTGTCTCTTCCGAAACGAATGAGTACTACTCTCAGAGACACACATCGCAATTGCCTAGTCT
+
:@;<9>BCCBBBCBBAAADBBA@@@:@BB?BCCBBB?A@AAA@@@A?BB@C@A@@@>FFD3C>BBBBBAAA999,9>;;;;;.;C?C=AAA;AFFACAAACDDCC?C@BB?BCD?AAAABCCCECCBBBBDC@CCCC?CBBA@@@C?D@BBB@BBBBBCCC?AACCCC?BC??>??BBCCD>BBB?AAABB3BB@BA@@DDD@@;@:??AB=A<AABCB@BBAAAAA>B@BBD>DBB?BBBBBCDBAAAAA??@A@=>;A@==>:;:=:=<BB@BBCBBB
@ATNG8:00784:06430
GAATGGTAGCTCTGCTCTGACTCTCGTACTCATTCGTTTCGGAAGAGACAGGTACGTTAATAGTTAATAGCGTACTTCTTTTTCTTTGCTTTCGTGGTATTCTTGCTAGTTACACTAGCCATCCTTACTGCGCTTCGATTGTGTGCGTACTGCTGCAATATTGTTAACGTGAGTCTTGTAAAGCCTTCTTTTACGTTTACTCTCGTGTTAAAATCTGAATTCTTCTAGAGTTCCTGATCTTCTGGTGTCTGATCTGTATCACTACCATCGCAATTGCCTAGTCT
+
--(--05668=0:95=;5:6:9566<<===B::4;>>:8;A=B=ABCBBBCACCC<;6:=BB=C<C@BCCCC;;9A;@>>>>,4:9)9???9@AB@=@>=99>49::A@A>ACBB@AAC@BBBAC@CB@@@@@A=@@@@<ABAACBBBCBBBAAAAA?BCB?BE?B?BBB;;;DCC@CCCC=B@=A5;;BA3AA;;;/;;A;;:@>=>2:::-:?B::8:@BC?CCC<<;C@D@CCB@@@?@@C?CBBA@@BBCCCCCDCCCECC?BA@@BB@C?AA=AA@???
@ATNG8:00786:06433
GATGGTAGCGCACACATAGATACAGTACTCATTCGTTTCGGAAGAGACAGGTACGTTAATAGTTAATAGCGTACTTCTTTTTCTTGCTTTCGTGGTATTCTTGCTAGTTACACTAGCCATCCTTACTGCGCTTCGATTGTGTGCGTACTGCTGCAATATTGTTAACGTGAGTCTTGTAAAAACCTTCTTTTTACGTTTACTCTCGTGTTAAAAATCTGAATTCTTCTAGAGTTCCTGATCTTCTGGCTCTCGTAGACAGATACTACCATCGCAATTGCCTAGTCT
+
//4405<<=B696>=?;ACCBCC@BAA@@@;;.:>==8:<;=9B=@@=5616;===9=:BB@@7@<@A@??65/:3/////$//)/7::3<<<<499949:.59@@@B>BCBA@ABB=BBB?B<A@@@;;;;7;AAA>BCCCCBBBBCA@ACB@@=@@@?CC@C@BBBCCBCCB>A;;;;;*;;B2;9DDD19:DED>D@A969696;7<<<<+<@<==:?@CC?BBB;<;B?B@CCCCBC?@@D?AA;;;A@BBCA@;;;A@@?A>;;:BA@@D=A@>@@D:;;
@ATNG8:00788:06412
GATGGTAGGCACTGCGCACACATCCCAGAAGCATCAGGAACTCTAAGAAGAATTCAGATTTTTAACACGAGAGTAAACGTAAAAAGAAGGTTTTACAAGACTCACGTTAACAATATTGCAGCAGTACGCACACAATCGAAGCGCAGTAAGGATGGCTAGTGTAACTAGCAAGAATACCACGAAAGCAAGAAAAAAGAAGTACGCTACTAACTATTAACGTACCTGTCTCTTCCGAAACGAATGAGTACACACTCTCATATGACACTACCATCGCAATTGCCTAGTCT
+
@@?A7@@A655=:;5=666ABCCHJ?AAA<0//::<><@<CCB<<5?;7;;:>:<<544888'8.333::994//6.////999(::8;8>@@2@>>7;;695;;44058==8<;>::>=<??<@@@@>>?@@@=@BCC?@?CCCAAA=@<@;;6;A@@A@@@@BBBCCB=?@?AB@??;;;;37994377899%6<4785>>>?===?9==??<?=@ADBA=A@???AA?B@BDC>BBB>BBDDABABCBBADDB@===BBB???BC?B??>AB?C?@?=@BBCCB
@ATNG8:00799:06449
GATGGTAGTGTGTCTCTGAGAGTAGTACTCATTCGTTTCGGAAGAGACAGGTACGTTAATAGTTAATAGCTGTACTTCTTTTTTCTTGCTTTCGTGGTATTCTTGCTAGTTACACTAGCCATCCTTACTGCGCTTCGATTGTGTGCGTACTGCTGCAATATTGTTAACGTGAGTCTTGTAAAAACCTTCTTTTTACGTTTAACTCTCGTGTTAAAATCTGAATTCTTCTAGAGTTCCTGATCTTCTGGAGATATCATCAGCGAGCTACCATCGCAATTGCCTAGTCT
+
=0;439444:555=;;;=<<<?969>=@@?590966:1//)/)/7779;;9<;;55.5.555<.5.555555555;7555555#55.4;::3<///59//)/9.444<4405=<:::<<:<>@=@=BCCDEECB?BA@A=BABBCC;;;BA@?@>>?4;9=:>?>B?CC@@?@<::4955555$97A499999(99ABB,9.595<95555.555&599//)/47727944499.4.4::4465::=266;?;>=<5955;<666=>>9>;;;;=6;444.45;=>>
@ATNG8:00801:06433
GATGGTAGCTCGCTGATGATATCTCCAGAAGATCAGGAACTCTAGAAGAATTCAGATTTTTAACACGAGAGTAAACGTAAAATGAAGGTTTTACAAGACTCACGTTAACAATATTGCAGCAGTACGCACACAATCGAAGCGCAGTAAGGATGGCTAGTGTAACTAGCAAGAATACCACGAAAGCAAGAAAAAGAAGTACGCTATTAACTATTAACGTACCTGTCTCTTCCGAAACGAATGAGTACATAGATATACGTATAGCTACCATCAAATTGCCTAGTCT
+
AAAD9BBAA<<CC;;9GECCCCCCCACEG?;;;BBB=B:BABC@@@?BB?B=AAABAAAA2B?BBBBBCBBBBB;@A>>>=+===395>>;0;=>9<A<@@>>BC@C@CC@CCEFCCBBCCCCCCCCDCBBA=?C??<?BBBAAAB@B?BAA>ACBBBCCC?BACCCD>A@?BCC=??BBD;B9958BBBC3BA;??A@@@;;:<A<@@<;7;=A>CBB@BBBB@AA<?;?AA;AAB?BBBBCCCCCCBBAACBBBA>>??A@8707;888*8::;5;BC?>>
@ATNG8:00808:06419
GATGGTAGCGCGATATCAGCGCAGCCAGAAGATCAGGAACTCTAGAAGAATTACAGATTTTTAACACGAGAGTAAACGTAAAAAGAAGGTTTTACAAGACTCACGTTAACAATATTGCAGCAGTACGCACACAATCGAAGCGCAGTAAGGATGGCTAGTGTAACTAGCAAGAATACCACGAAAGCAAGAAAAAGAAGTACGCTATTAACTATTAACGTACCTGTCTCTTCCGAAACGAATGAGTACTGCGTCTCACTCTCGCCTACCATCGCAATTGCCTAGTCT
+
;;557;::@0///::9;;><<<>=<6://)///;772;5;;;;><8388(-)--5544444$438;<==???BBA=@?;;;::';924=@==/::;7;@:545<@@=@<@?<@@@>8==CECCBBDECCCC;;9;@@A?CBBCDDCC@C@C;;9;CCCCBBC@CBBBCC?AA?CBC@BBBAA;A??8<?=?>2@C?A??@BBCBC@B?B??>?B?==AA@?CBCBDBB>A:@@@9@@A@@??DCB@?ABDBBBBBBBBAAA@=@@@>ADCBCC@B@BC@AABBBB
@ATNG8:00812:06403
GATGGAGTGTGATATGAGAGGTGTATTCATTCGTTTCGGAAGAGACAGGTAACGTTAATAGTTAAATAGCGTACTTCTTTTTCTTGCTTTCGTGGTATTCTTGCTAGTTACACTAGCCATCCTTACTGCGCTTCGATTGTGTGTGTACTGCTGCAATATTGTTAACGTGAGTCTTGTAAAACCTTCTTTTTACGTTACTCTCGTGTTAAAAATCTGAATTCTTCTAGAGTTCCTGATCTTCTGGTATGACTAGTGTACTACTACCATCGCAATTGCTAGTCT
+
:8::.4//7////7797900)/6.-/)//939<<<4:;7;7;;>@>>>9..(-58*-(-;99)55)59999;;;;8==@@@+;:39455)4:<=9=<<8<<8;=556;9==;;@B<A<A@C<@:::A@BBBB?B;99;@B?9:9;@@@==;000/)//93784:5:455955997<9=?=09;@466@@>$////)//599;:999.4444$4:<;<8<8:9399444:<5:7::9:::7;<=9<;;;655;99=>>=000>00+0=<<??;?;00/79445
@ATNG8:00764:06450
GATGGTAGTGATACAGATCAGACACCAGAAGATCAGGAACTCTAGAAGAATTCAGATTTTTAACACGAGAGTAAACGTAAAAAGAAGGTTTTACAAGACTCACGTTAACAATATTGCAGCAGTACGCACACAATCGAAGCGCAGTAAGGATGGCTAGTGTAACTAGCAAGAATACCACGAAAGCAAGAAAAAAGAAGTACGCTATTAACTATTAACGTACCTGTCTCTTCCGAAACGAATGAGTACAGAGAGTACGATATGTCTACCATCGCAATTGCCTAGTCT
+
=CCC@CCCDDABBB@CBBCCCCCCD@BBC?BBCBBB@C?CCB<;9<8<;7;?998>:>>>+=8=BAAA@@@??>5>?@AABB1BB?B>CCB;BBDACAAADCC::9;?CC?CBB>BBBBCCCCCCCDDBBBB@BBBD>BBBD???B@C@CBB@BFBBBCCC?BBBBBB?AB>:9:4:::::,7;;8999999%8=<?879CA;;:6;679>>2;7;BCBB@BCAAABC?B@BBB>CBB?BBBBBDBBBBBBBBBBCBBBBBBB:::;A@>>>><A<AA=BAA888
@ATNG8:00777:06472
GATGGTAGCGCATATCAGCGCAGCCCAGAAGATCAGGAACTCTAGAAGAATTCAGATTTTTAACACGAGAGTAAACGTAAAAAGAAGGTTTTACAAGACTCACGTTAACAATATTGCAGCAGTACGCACACAATCGAAGCGCAGTAAGGATGGCTAGTGTAACTAGCAAGAATACCACGAAAGCAAGAAAAAGAAGTACGCTATTAACTATTAACGTACCTGTCTCTTCCGAAACGAATGAGTACTATGTAGAGCTCTATACTACCATCGCAATTGCCTAGTCT
+
AABC@BBBCCCCC@@@BCCCBBBCF?EBB@CCBCBB@B@BBDDBBB?AA=A=@>B;;;;;.;?DCCCCCCCCBA6>@::;;;*;>=?599506A>:>CCCDCCCC?B?BB?BBB@BCBBBCCBBCCCBBCCC@CBBBACDDCCCBB?CBCBB@BBBDDCCB@CCBAAD?AA?CDD?AABBB<AAA>ABBBB3BD@BA@@CCDCC<><?ABB?B?>>BBB@CB;;;A@5;5;;;0;BB?BBBCCCDEBBBAABBBBAAAAAAB@@B=A::;;?>A?AA>ACCAAA
@ATNG8:00783:06457
GATGGTAGTGTGTCTCTGAGAGTAGTACTCATCGTTTCGTAAAGAGACAGGTACGTTAATAGTTAATAGCGTAACTTCTTTTTCTTTGCTTTCGTGGTATTCTTGCTAGTTACACTAGCCATCCTTACTGCGCTTCGATTGTGTGCGTACTGCTGCAATATTGTTAACGTGAGTCTTGTAAAACCTTCTTTTTACGTTTACTCTCGTGTTAAAAATCTGAATTCTTCTAGAGTTCCTGATCTTCTGGTATGACTAGTGTACTACTACCATCGCAATTGCCTAGTCT
+
../:6:<>:9599;=555@;;;;;B==?;;;?655=4<<<<;3;=556;;9><<=<7<9656<.5.55599//)/;599::9(99:3<?<=5@9956;6976:;<996=B=@BBCCCBC?;;;=A=BBBBBBCC?@@;;7;HCCCBBBDBD@A@CBA>AAD>BB@B@BBBC@AA@A>A;;;;.:=@;?AABB0B@ABB;A;;:C@9555.5559$9::95.54=?:@A@@@>?2;5;B@@@@=:;;@CBCCCBBBBBBCCCCBBAAA<@;;;?@4;4;;4;AAAAC
@ATNG8:00783:06459
GATTGAGTCTACAGATAGTCTATAGTACTCATTCGTTTCGGAAGAGACAGGTACGTTAATAGTTAATAGCGTACTTCTTTTTCTTTGCTTTCGTGGTATTCTTGCTAGTTACACTAGCCATCCTTACTGCGCTTCGATTGTGTGCGTACTGCTGCAATATTGTTAACGTGAGTCTTGTAAAACCTTCTTTTTACGTTTACTCTCGTGTTAAAAATCTGAATTCTTCTAGAGTTCCTGATCTTCTGGAGATATCATCAGCGAGCTACCATCGCAATTGCCTAGTCT
+
444.44//7///99:9;;=>=66599995544.4:::4<=8=6;;6665=7<9;49.46<<;<9@@BBAB;?::=88:8<<,499,3<:;3<5656;55.5949:<;;;8=B?@?@BB299:5:;AABBCDCC>@@AA?BCCCCCBDAB<;:><00*0<<,/0;>6<<999==6946;?>>0>2949:DFE5DDCCE?GAAAA@@>=?2:;;;*;>>;:::>BB<@@;;;@A>A?BBBAA=6<00,0<<00;B:99?BBA@@@?>=8=9944<.9.55.5555@@
@ATNG8:00790:06460
GATGGTAGTGTCAGTGCGCGTCGTCCAGAAGATCAGGAACTCTAGAAGAATTCAGATTTTTAACATCGAGAGTAAACGTAAAAAGAAGGTTTTACAAGACTCACGTTAACAATATTGCAGCAGTACGCACACAATCGAAGCGCAGTAAGGATGGCTAGTGTAACTAGCAAGAATACCACGAAAGCAAGAAAAAAGAAGTACGCTATTAACTATTAACGTACCTGTCTCTTCCGAAACGAATGAGTACTATAGACTATCTGAGACTACCATCGCAATTGCCTAGTCT
+
00//5:78=BBA<666=<@ABABBB=@A@=@A000<,0*/:@456<7;;9<:990::;88';1:0//69688333(3333333$33,31777+788288::77733,34996::73799;@CCCDDBBBBBCC@CCCC?AABBBBBB>B@CBB?CBBBBBBB?BBABBB@BB?>>?799BBC<BAA?===???';>=@858AAB@@<@78:@@:A<@=ACB???AAACB?B?BBF?BAA>ACCBBCBBBBBB@??AADCBBBBBCCD@D889>>@C@BB?BBBBBB
@ATNG8:00813:06498
GAATGGTAGCGCACACATAGATACAGTACTCATTCTGTTTTCGGAAGAGACAGGTACGTTTAATAGTTAAATAGCGTACTTCTTTTTTCTTTGCTTTCGTGGTATTTCTTGCTAGTTACACTAGCCATCCTTACTGCGCTTCGATTGTGTGCGTACTGCTGCAATATTGTTAACGTGAGTCTTGTAAAAACCTTCTTTTTTACGTTTACTCTCGTGTTAAAAATCTGAATTCTTCTAGAGTTCCTGATCTTCTGGACGACGCGCACTGACACTACCATCGCAATTTGCCTAGTCT
+
,-(--(---69?<;;;;;;7//////////;54.444444&445:.443///95//////(/(/7886<=43333338883333333#38;3333;23359.5555)59.55=<<<9<><<665=155;;=;BC;:;@9:2:9@C49999@99:5555;=<?<054<34405.44=<<;;;<6;55555$549.559999$99555)5555955555.5555$55559.5.5;5:<<55458=.44<444.44;6;<55555555555==;;;;;5;644:<.55)5;7<;<<<;
@ATNG8:00776:06508
GATGGTAGATACTCGCTGATACACCCAGAAGATCAGGAACTCTAGAAGAATTCAGAATTTTTTAACACGAGAGTAAACGTAAAAAAGAAGGTTTTTACAAGACTCACGTTTAACAATATTGCAGCAGTACGCACACAATCGAAGCGCAGTAAGGATGGCTAGTGTAACTAGCAAGAATACCACGAAAGCAAGAAAAAAAGAAGTACGCTATTAACTATTAACGTACCTGTCTCTTCCGAAACGAATGAGTACTATAGACTATCTGAGACTACCATCGCAATTGCCTAGTCT
+
4944.4444:94:5555;555;=9<255905::=<<9<8;<<00/839969388//(/////#/06//3::>>=BC<449B>=@A'4;45.999:$5<<<6666<<;5;;/;>AC?BBA>?AAABBBCDDBAB@@A@?CBCC?@ABCCCBC@C?BAB@CECBAAAA>???BBC?CC@DB?6;;87723;;6ABBBBBB#BA@A?>;@@A?@<@7;:@@<@;==AAA<@@:::AA<@499A8??A9?=@@@BBBBCB>>AA??BBBBBBBBCC?C:::BB?B@AA>AC??AA
@ATNG8:00781:06520
GATGGTAGTATATCGCGTCGCTATCCAGAAGATCAGGAACTCTAGAAGAATTCAGATTTTTAACACGAGAGTAAACGTAAAAAAGAAGGTTTTACAAGACTCACGTTAACAATATTGCAGCAGTACGCCACACAATCGAAGCGCAGTAAGGATGGCTAGTGTAACTAGCAAGAATACCACGAAAGCAAGAAAAAAAGAAGTTACGCTATTAACTATTAACGTACCTGTCTCTTCCGAAACGAATGAGTACACATCGTCGTGTCGTGCTACCATCGCAATTGCCTAGTCT
+
>0;5.448555::;==;556559::.54:.4445558<9??>666<7<=8<8;<<>>>>>+>8<=>>>5::973(3399::::%<<6;:;99+95616C>CCCC;;89;==<=992484455;;////)/:7:;:995<9;:;??????B?@;;4;>;:9@?@8<<;;78/8>;::99?>>BB;<<;<//00000#-76--(--77<6=;=49655/5/56>@>;@==<=78185;<?8???:==?;@;==<///.63338655----66,-////93958858<=;33
@ATNG8:00785:06507
GATGTAGAGTATCATGTGTATCTCCAGAAGATCAGGAACTCTAGAAGAATTCAGATTTTTAACACGAGAGTAAACGTAAAAAGAAGGTTTTACAAGACTCACGTTTAACAATATTGCAGCAGTACGCACACAATCGAAGCGCAGTAAGGATGGCTAGTGTAACTAGCAATAATACCACGAAAGCAAGAAAAAAGAAGTACGCTATTAACTATTAACGTACCTGTCTCTTCCGAAACGAATGAGTACTGTATCTATGTGTGCGCTACCATCGCAATTGCCTAGTCT
+
;;555:8::<<<>BA=A@C@@@@@=;::8994:;?.949?@BCBB?CE8;99BA@BCCC5D?AABAAABBAA@8A@;;:::*5C<C:CCD;CBB?BDDBAAB:;;6;@BB?C@A=?BBBCCCCCCDCECBBB@CCCC?BBCBBCBC?B?A;;9;BBDDCBC?CECBBB=??=@AA8::BBF>@???::999:%0><@000@=A@B?D@CA;879:<=BBC>ABBBBBB@C@CCC>CCC?CBBBCCCBBBACBBBAAABCBBBBBCF@BBAABC@C?CC@BBC@@@
@ATNG8:00789:06541
GATGGTAGAGAGACTGTAGCGCACCCAGAAGATCAGGAACTCTAGAAGAATTCAGATTTTTAACATCGAGAGTAAACGTAAAAAAGAAGGTTTTACAAGACTCACGTTTAACAATATTGCAGCAGTACGCACACAATCGAAGCGCAGTAAGGATGGCTAGTGTAACTAGCAAGAATACCACGAAAGCAAGAAAAAAGAAGTACGCTATTAACTATTAACGTACCTGTCTCTTCCGAAACGAATGAGTACGTGTGACGTACGTGAGCTACCATCGCAATTGCCTAGTCT
+
A@@@9<@@@B;;9@965@BCCBABC>AAAAEBB@@?:B=ACC9;9C@@@:@<000:7;;=,=7?873=;;;;778+87//////#//(/(///&/8948::;;;8///(.(.54833.3667=?@>@DCCBCBBBABB@A>AAACBBBB@C@CAA>ACCCCAAA=AACCCB?BB>BBC7::???8<>>;99::99%8@:=;;;A>>>A<A<>>AA<@<==ABA>AA@??BA?C?CCC;ABC@BBBBBBCDAAADBBBBBBBBBCDCBBB?B99:AB?B?BB?ABBB??
@ATNG8:00791:06526
GATGGTAGTGTCATATGAGAGTGTGTACTCATTCGTTTCGGAAGAGACAGGTACGTTAATAGTTAATAGCGTACTTCTTTTTCTTTGTCTTTCTGTGGTATTTCTTGCTAGTTACACTAGCCATCCTTACTGCGCTTCGATTGTGTGCGTACTGCTGCAATATTGTTAACGTGAGTCTTGTAAAAACCTTCTTTTTACGTTTACTCTCGTGTTAAAAATCTGAATTCTTCTAGAAGTTCCTGATCTTCTGGAGATACACATGATACTCTACCATCGCAATTGCCTAGTCT
+
=<>:7<:::A:::<=<<<>C999A@B<<<;59095<<2;;.4.44/77:B*-----(-3;<AB7:6:A@55555<.54999(444)5::>>5555:82888919:0443;;=9<<<>>====@AA=@;AA;;;B<<5;B;;4;A;::?>>A@@B>?@9949?>:?@9B:@@@@@?>>?=:9:CCC3C?A=@????*;:ABD;@0000000/5.5;;;(5////)/5;;2/-///)/9)/)/7999;055:7:<>=<;<;;;=<<99:>?::29994355<9==9=66555
@ATNG8:00793:06502
GATTAGTTACTGCTGATCACCCAGAAGATCAGGAACTCTAGAAGAATTCAGATTTTTAACACGAGAGTAAACGTAAAAAGAAGGTTTTAACAAGATCTCACGTTAACAATATTGCAGCAGTACGCACACAATCGAAGCGCAGTAAGGATGGCTAGGTGTAACTAGCAAGAATACCACGAAAGCAAGAAAAAGAAGTACGCTATTAACTATTAACGTACCTGTCTCTTCCGAAACGAATGAGTAACACACTCTCATATGACACTACCATCGCAATTGCCTAGTCT
+
=?@5999.4999=949?4944(4;;6445>5616155<955949:.9.59444444$47445::556<<=4:933777'7=:>;??=0;-//)/////88/347<7>>60--(---222..282225555.25653575655./).277<<?;00)09:;6:<8777-33-388/37;>>.77?989999(9918AABCAA?A=D>==;;4:4:888:5::;:;;:8;15//(/00)/888-/(/=9997779==;<737@<=<><?>....).(..).89:;<
@ATNG8:00793:06524
GATGATGAGAGTGTGTACTCATTCGTTTCGGAAGAGACAGGTACGTTAATAGTTAATAGCGTACTTCTTTTTCTTGCTTTCGTGGTATTCTTGCTAGTTACACTAGCCATCCTTACTGCGCTTCGATTGTGTGCGTACTGCTGCAATATTGTTAACGTGAGTCTTGTAAAACCTTCTTTTTACGTTTACTCTCGTGTTAAAAAATCTTGAATTCTTCTAGAGTTCCTGTATCTTCTGGCTCTCGTAGACAGATATCATCAGCGAGCTACCATCGCAATTGCCTAGTCT
+
89///:;499?955=<556<99.55//)//)/)//////<744333-3-383304898:::466;7/////$//)/7:;5;::<45/:6:;+//96663666/0/9967::2403<73337<<B?@@<?@?777B?///8//.335638499285;>>=@?@?<8799>@1?<?9;999:'557;?6=@>?:98<77(/////#//807729344.4888==:6:690///66(/38-33333989333873333333;888:88?@@?>@>??A@8@<@?4793888
@ATNG8:00794:06542
GATGGTAGCTCACGTACGTCACACGTACTCATTCGTTTCGGAAGAGACAGGTACGTTAATAGTTAATAGCGTACTTCTTTTTCTTGCTTTTCGTGGTATTCTTGCTAGTTACACTAGCCATCCTTACTGCGCTTCGATTGTGTGCGTACTGCTGCAATATTGTTAACGTGAGTCTTGTAAAACCTTCTTTTTACGTTTAACTCTCGTGTTAGAAATCTGAATTCTTCTAGAGTTCCTGATCTTCTGGTCTACTACACTGTACTCTACCATCGCAATTGCCTAGTCT
+
99557<<:@>=@0//:779=@AB@@@AAA@@A>BBBB<@@=A5;:?BBBC>BA?@@>A>A@@B?B>AABBBBBAB>A@AAA2>>;@9999(9<;<6>9=9>B@A@@AAA9??@@A????BA?<?;?=>88577<B?@?<>>>B@@@==>?AA===?:8888;;4;9>>>=>=?BB:==BBB2>:=:>=@@@,==888*/)/:///<=::///=@2:>>>>:>===7;;@???A=A<>>??@A188=8==>>?>>>??@@@AA===>>:>>888A<@<@@<@?B>>>
@ATNG8:00796:06545
GATGGTAGTGTCATATGAGAGTGTGTACTCATTCGTTTCGGAAGAGACAGGTACGTTAATAGTTAATAGCGTACTTCTTTTTCTTGCTTTCGTGGTATTCTTGCTAGTTACACTAGCCATCCTTACTGCGCTTCGATTGTGTGCGTACTGCTGCAATATTGTTAACGTGAGTCTTGTAAAACCTTCTTTTTACGTTTACTCTCGTGTTAAAAATCTGAATTCTTCTAGAGTTCCTGATCTTCTGGAGATATCATCAGCGAGCTACCATCGCAATTGCCTAGTCT
+
A;;59><@BA@=<556;?@@@CBBAA;996<<9<<<?8?C>?7?<@955916966?:D>BCCB@CADDAC@@<9=49999=,9:44;==7<<;?:?;;6;B69:@@BC@CFFEBABKACBB>A>ACCCCCAA>AACB?CBBBBCCCBBCCCCCBB?BBCACB?B?CDCBABBCD@DCBBB;A>?;;:::9*:ABCD>C@@BAAAAAA5;;;;*;>>;;9;@CCBCCCCBCB?@?ACCCDC?AAB?AACCCDCBDCCCCCBBACCD@D:00==+0+00,0@AABB
@ATNG8:00797:06520
GATGGTAGAGAGACTGTAGCGCACCCAGAAGATCAGGAACTCTAGAAGAATTCAGATTTTTAACACGAGAGTAAACGTAAAAAGAAGGTTTTACAAGACTCACGTTAACAATATTGCAGCAGTACGCACACAATCGAAGCGCAGTAAGGATGGCTAGTGTAACTAGCAAGAATACCACGAAAGCAAGAAAAAAGAAGTACGCTATTAACTATTAACGTACCTGTCTCTTCCGAAACGAATGAGTACGAGAGTCAGAGCAGAGCTACCATCGCAATTGCCTAGTCT
+
88@:9B@ACCCBCCDBCBC:;<A@A5>@A>BCB;;9@F?CCB9;9C@AA?B?@@?99:::):?CCCBBABA9::,9:9::<<*<<8<5;;9+=>?<ADBBDEDA@=@@@@=@BC=A@@@BBAAAEAAACFCC@CCBC?BCCB??@B?C@CCC?BCCDCCBB?BBBBBB?997:B@188@@@8?>=<8899:9%9A?BAA>@@???<@=@A>=:=;?>AA@=@A???BB@B@BBC@BBB?ACCCCCBBBBCA@@@@999@@?@@A@@<@>>>=A@D?BB@BACB??
@ATNG8:00803:06502
GATGGTAGAGAGAGCTCTCTCATCGTACTCATTCGTTTCGGAAGAGACAGGTACGTTAATAGTTAATAGCGTACTTCTTTTTCTTGCTTTCGTGGTATTTCTTGCTAGTTACACTAGCCATCCTTACTGCGCTTCGATTGTGTGCGTACTGCTGCAATATTGTTAACGTGAGTCTTGTAAAACCTTCTTTTTACGTTTAACTCTCGTGTTAAAATCTTGAATTCTTACTAGAGTTCCTGATCTTCTGGTGTCGTCTATCATGTACTACCATCGCAATTGCCTAGTCT
+
<;AB>@?@BA::;A>555<>@;<<A@;@ABBD@CCCC>CC@C@CCA@@AA-0/==97:<@@@@:@=@@??DBBBB?AAA@@.773839:(9<<?1:700*0:5/0//:;39:<8437@78<85>9>@?:;576;????<;;:A>>>?>?;;;?>>=58789<<1818=>>::;??7::CAB5A4;4:;=<=.=AACC7;7;@?>?@==<1///)///)/96:6>?<>>>>>===<@<???@@@<AAA=>>>=>=>888???@>>>@@B<?;;;BB=C7;;7;=AD>>
@ATNG8:00806:06538
GATGGTAGGAGACACGTCGCACACGTACTCATTCGTTTCGGAATGAGACAGGTACGTTAATAGTTAATAGCGTACTTCTTTTTCTTGCTTTTCTGTGGTATTCTTGCTAGTTTACACTAGCCATCCTTAACTGCGACTTCGATTGTGTGCGTACTGCTGCAATTATTGTTAACGTGAGTCTTGTAAAACCTTCTTTTTACGTTTAACTCTCGTGTTAAAATCTTGAATTCTTACTAGAGTTCCTGATCTTCTGGTGTCGTCTATCATGTACTACCATCGCAATTGCCTAGTCT
+
:;@A7<;<7=AA?;;<<====BDA;;;;;=CC<CCCF>BA,0,////::4405<//0:@+0/8;6;8;@>::;99978;;;;'33173333&3778=?CAA>AD?;::<688'575558595;AC=B=B567/////.4A=::5:=;>>>@888A>8/-33(-(--4770:6<<=::9<<<15/;<=-859-//>@@,777@@6@7@;;;=====0///)///(/=383=?9=;;;???A;@;<;;=AA6:;@<??????>>=?;<6636336@7<<<<99591//+/==:::
@ATNG8:00779:06560
GATGGTAGGCACTGCGCACACATCCCAGAAGATCAGGAACTCTAGAAGAATTCAGATTTTTAACACGAGAGTAAACGTAAAAAGAAGGTTTTACAAGACTCACGTTAACAATATTGCAGCAGTACGCACACAATCGAAGCGCAGTAAGGATGGCTAGTGTAACTAGCAAGAATACCACGAAAGCAAGAAAAAAGAAGTACGCTATTAACTATTAACGTACCTGTCTCTTCCGAAACGAATGAGTACTACTCTCAGAGACACACTAATCGCAATTGCCTAGTCT
+
??BD@BBB<B;99@:<@BABBC:;:8;AA?BCCBAA?AGEEB@@AB>BA@C@AB@@@BBB2C>@AABBAAC:::5:=@>>>>+=B?=:CFD;CCJ?CCBCCCEA@>@@BB?BBB?BCBBBCCCCBBBBBBBB@CCCC?AABBBCBB>C@C@@>ABBBCBBB>AABCCC?CC??>??BAABA=?>?;99::9:%9=:;;8;A?BBB:>:>;BB=@<??A::8:AAAABB?B?BBC>CCC?AAACCCBBBBBBA@?@??;;;??@??<@>>?>=@;BC?BBCCBB
@ATNG8:00782:06566
GATGGTAGTGCGTGAGAGAGAGACCCAGAAGATCAGGAACTCTAGAAGAATTCAGATTTTTAACAACGAGAGTAAACGTAAAAAGAAGGTTTTACAAGACTCACGTTAACAATATTGCAGCAGTACTCACACAATCGAAGCGCAGTAAGGATGGCTAGTGTAACTAGCAAGAATACCACGAAAGCAAGAAAAAAGAAGTACGCTATTAACTATTAACGTACCTGTCTCTTCCGAAACGAATGAGTACATAGATATACGTATAGCTACCATCGCAATTGCCTAGTCT
+
:88:7;::@?A@9://///<<<=@A86667;65555.4.///---5(--050/////;;;';4//(/99333339.334:::<)<<7<8<<<2<?C?A@ABBBBBB@D?CC?CBC@CCCBFCCAAAAA@@@AB?BCBB8;;A@;;:A?C?;;;=?=@<00/06<<?B<@8<<;<;:488=BC<BB@=@DDDDC)BB?BAABB====<:522255:288ACB?995<??A8957AA7=8B>BBBCBA@>>>889@::9;>=>>=555@8=88355)/+.768688<<
@ATNG8:00783:06567
GATGGTAGTGTCATATGAGAGTGTGTACTCATTCGTTTCGGAAGAGACAGGTACGTTAATATGTTAATAGCGTAACTTCTTTTTCTTTGTCTTTCGTGGTATTCTTGCTAGTTACACTAGCCATCCTTACTGCGCTTCGATTGTGTGCGTACTGCTGCAATATTGTTAACGTGAGTCTTGTAAAAACCTTCTTTTTACGTTTACTCTCGTGTTAAAAATCTGAATTCTTCTAGAGTTCCTGATCTTCTGGTAGAGCGTGCATATATCTACCATCGCAATTGCCTAGTCT
+
///86;/966>==B=BBCCC?@@>>=<;;:9:3554;255068===<<52,,,,**(*/2,,,7)/)5555<55.5<.55>==+<::155/7;.///727/4.4:.45;;=>7;<>==@9949<?9=:@BBBBC;<9;CBB?B;;;A@@@AB@:9:A::29:929=9?;@A@?=?=::4:::::;'::@8?=>??0>@B@B:B9;9>>9:59.5555$55555.55<<7666666=7<7<<=969499A=A?>>@999A==>955955;;8<655:<3906549<;;;@
@ATNG8:00786:06565
TATGGTAGGACGAGCGTCTGAGAGGTACTCATTCGTTTCGGAAGAGACAGGTACGTTAATAGTTAATAGCGTACTTCTTTTTCTTTGCTTTCGTGGTATTCTTGCTAGTTACACTAGCCATCCTTACTGCGCTTCGATTGTGTGCGTACTGCTGCAATATTGTTAACGTGAGTCTTGTAAAAACCTTCTTTTTACGTTTACTCTCGTGTTAAAAATCTGAATTCTTCTAGAAGTTCCTGATCTTCTGGTGTCTGATCTGTATCACTACCATCGAATCACGAAAGTCT
+
@@@A;;;B@@?966@A969@@ACC@CCBBB:;5;9:9.;B>B?CBBBBCC?@@@BB=B8;;@B>B?BDCA>00/;5/////$///)599<2;??<7<;;49;2599>>B>BBBB@@@A8;;B>B>BBBBBBAA=AA@@=ACCDCCBBCBBAAABAA>;;;@BB?D>B@A@@@A@A?B9::;;*;>B?BBEFD1;=CCC=C;;;<<;;9>;@>@>,>:99929<@A=:0000*0>6;6<?A999?B@B?CAAABBBAAAACCFDCCCDDAE<<<B?A@@@A@@;A???
@ATNG8:00786:06577
GATTAGTAGTACACTAGTCATACCAGAAGATCAGGAACTCTAGAAGAATTCAGATTTTTAACATCGAGAGTAAACGTTAAAAAAAGAAGGTTTTTACAAGACTCACGTTAACAATATTGCAGCAGTACGCACACAATCGAAGCGCAGTAAGGATGGCTAGTGTAACTAGCAAGAATACCACGAAAGCAAGAAAAAAGAAGTACGCTATTAACTATTAACGTACCTGTCTCTTCCGAAACGAATGAGTACGAGAGAGCACACGTGTCTACCATCGCAATTGCCTAGTCT
+
00/)///7///99779::<55559<<=9;>>@;;49;@;;>=<=855056;;>;9994$43444444444777.6//)//////"/717)3333$39;69::<888;;4:;>>;@AA?BBCBCHECCCC@@@A@@=@BBB?A:::AACB?A?B@@=@CCBBADG@BAAABC?C@=000000>>A8@;<8998999%9999;8;??BAA8;78;=>2;6;>BAA?BBBBBCB=@=???8?AA>??@ABBBBBBB>>>A@@A?@;>BB===7;;;;?D9>:::6:@>99:
@ATNG8:00789:06572
GATGGTAGAGTACAGTGTAGTAGACCAGAAGATCAGGAACTCTATAAGAATTCAGATTTTTAACATCGAGAGTAAACGTAAAAAAGAGGTTTTACAAGACTCACGTTTAACAATATTGCAGCAGTACGCACACAATCGAAGCGCAGTAAGGATGGCTAGTGTAACTAGCAAGAATACCACGAAAGCAAGAAAAAAGAAGTACGCTATTAACTATTAACGTACCTGTCTCTTCCGAAACGAATGAGTACACACTCTCATATGACACTACCATCGCAATTGCCTAGTCT
+
:;9:8=<ACBBBBBCDBBCBABAAA?BCC@CCC;;:?B=AB@;;9>:=><A=?>993;;;,788833<877777;333/66666$///(///&/6739<<<888333(31562722,2558>?@>?CCBCBBBB@CBBD@BBBBBBCB?B?A??=@BBBBCCC?CCBBAA?CD?BBB>AADDC>A??;::9998%6>9=<<=DAAAB:>:>ABB:?;?BBBB>AAAAAAB?B?BCD>BAA>ABBCCCAAAAAACCA>888?999AABB?CAAAB@>A89979??A88
@ATNG8:00795:06554
GATGGTAGCACACGAGATCTCATCGTACTCATTCGTTTCGGAAGAGACAGGTACGTTAATAGTTAATAGCGTACTTCTTTTTCTTGCTTTCTGTGGTATTCTTGCTAGTTACACTAGCCATCCTTACTGCGCTTCTATTGTGTGCGTACTGCTGCAATATTGTTAACGTGAGTCTTGTAAAACCTTCTTTTTACGTTTACTCTCGTGTTAAAAATCTGAATTCTTACTAGAGTTCCTGATCTTCTGGGTGCGCTACAGTCTCTCTACATCGCAATTGCCTACGTACT
+
=<<<6<;;55=555==BBBB@666=C?AB=9;0;9:=6>>:@:>BGB;;9?B@?<@?B?BCBB<B=@95;CC@??<88878'996<?AB<798BB>A?C@CA<000=/0)/75.22579;9:4949<>887;;5:=AA=?>>=>>????A@::;;=5:8:49:4::?>???;=661557;;)/+/05<==>,=A>==8=???@AA>==4::::*::;;:5959:+//88;8?A:=4=9:>>@<?@@A:@@???@>>>@>>>AA=>>A>==999,-,,9-2,,,2222
@ATNG8:00802:06599
GATGGTAGTGCGTGAGAGAGAGACCCAGAAGATCAGGAACTCTAGAAGAATTCAGATTTTTAACACGAGAGTAAACGTAAAAGAAGGTTTTACAAGACTCACGTTAACAATATTGCAGCAGTACGCACACAATCGAAGCGCAGTAAGGATGGCTAGTGTAACTAGCAAGAATACCACGAAAGCAAGAAAAAGAAGTACGCTATTAACTATTAACGTACCTGTCTCTTCCGAAACGAATGAGTACATAGATATACGTATAGCTACCATCGCAATTGCCTAGTCT
+
888<7:::;<<<CC@@;<A@=A9;9)5;;7<BBBB@=B>A@@;;5>9@?:B???=:3333$728;8984>A>??8?>AAAA7@@<@?CBB9BBB>BCBABCCA@?A@CC@DBB>BB;;;BBBDCHCCDBBB?BAAB?BAABCAAA=B>@;<7;CAABCCB@BBCBCB@BC@BBB?BBBBF?B@?;::999(9=9?CCDDCDBB7;8;>??6;6;>A@@>@BCBCDC>A=:::/:::49ABCBAABBBDEEBBB>>>?@???>>?;>>;;;=8=8A=9=@BB?>
@ATNG8:00804:06556
GATGGTAGTATAGAGCTCTACATAGTACTCATTCGTTTCGGAAGAGACAGGTACGTTAATAGTTAATAGCGTACTTCCTTTTCTTGCTTTCGTGGTATTCTTGCTAGTTACACTAGCCATCCTTACTGCTGCTTCGATGTGTGCGTACTGCTGCAATATTGTTTAACGTGAGTCTTGTAAAACCTTCTTTTTACGTTTAACTCTTCGTGTTTAAAAATCTGAATTCTTACTAGAGTTCCTGATTTCTGGTATACACACTCGCTCGCTACCATCGCAATTGCTAGTC
+
..--375267@00/77::><=@@@@@BBCBBC@CAAA;@@=A=??>@=@@?@@A@@=@;??=?=@>B@BA<733949<@=A/>=98333(3;9:/44=7=B7BBAA9939;>><???<=>><A<=>:6///86267-----568;999>;997;9599:6688*87::;>===?@:>=AAA-:19467777(7<<>>7>5;;>@;>>>;;:/::9:+;<<=A;>:>>:;;;AA@??<@;>>?@?8???;?===?>==>?:8:ABCAA;71777/,,09-,-,7662
@ATNG8:00811:06557
GATGGTAGTATATCGCGTCGCTATCCAGAAGATCAGGAACTCTAGAAGAATTCAGATTTTTAACACGAGAGTAAACGTAAAAAGAAGGTTTTACAAGACTCACGTTAACAATATTGCAGCAGTACGCACACAATCGAAGCGCAGTAAGGATGGCTAGTGTAACTAGCAAGAATACCACGAAAGCAAGAAAAAAGAAGTACGCTATTAACTATTAACGTACCTGTCTCTTCCGAAACGAATGAGTACACACTCTCATATACACTACCATCGAATCACGAAAGTCT
+
CBBB?BCCCCBBBCDDCCCCCABBD@CBC@CCBBBD@D?BBCCCCC@CCAC@CCCBBBBB5BACCCCCBAB999-8==?A@A1@FAGACCC<CCC@CCCC@BB998<@CB?CBA?ABBACCCCCCCBBBBBB?CCCC?CBBBBB@A?C?CCC?CCCCCCCC=AACCC@=@@<000000@BB=@@@;999999%:?<=958A@@@?=B;>>@@9@<@ADBB@BBBBBBB?B>AAD>CBB?BBCCBBBBBBBA??BAAA>>>@@>>><@B?>><>ABBAA@<ABAA
@ATNG8:00779:06645
GATTGGTAGTACATGATAGACGACACCAGAAGACTCAGGAACTCTAGAAGAATTCAGATTTTTTAACACGAGAGTAAACGTAAAAAGAAGGTTTTACAAGACTCACGTTAACAATATTGCAGCAGTACGCACACAATCGAAGCGCAGTAAGGATGGCTAGTGTAACTAGCAAGAATACCACGAAAGCAAGAAAAAAGAAGTACGCTATTAACTATTAACGTACCTGTCTCTTCCGAAACGAATGAGTACGTGTGCGACGTGTCTCCTACCATCGCAATTGCCTAGTCT
+
,,,(,(-77--/9954555=<<<<:;4999495/////)/)-5---//)/83:599:555555#549;;A>=CBA@@:@B;;;;;*;B?C@CDD;ECD@CCCCCCCBB>A?@@?ACC@CBBCBBBBCCCCCBBBC?CCCC@DCCCBBBC@FACBB@BCCEEBBA@BCCCCC?BB@BBA8::@@@8?>>;999999%99;9?8>?=CB=@=@=<CC>>:=BGCCACCA@@BB?A?BBB=CCD@CCCCBBB@@@CCDCBBBBBBBBB=AAB>B=>9?=596?B=ACC:::
@ATNG8:00781:06609
GATCACACGAGATCTCATCGTACTCATTCGTTTCGGAAGAGACAGGTACGTTAATAGTTAATAGCGTACTTCTTTTTCTTGCTTTCGTGGTATTCTTGCTAGTTACACTAGCCATCCTTACTGCGCTTCGATTGTGTGCGTACTGCTGCAATATTGTTAACGTGAGTCTTGTAAAACCTTCTTTTTACGTTTAACTCTCGTGTTAAAAATCTGAATTCTTCTAGAGTTCCTGATCTTCTGGCGCTCTGTCACGTCTGCTACCATCGCAATTGCCTAGTCT
+
009=:495::=>BBACBBCCCDECC@@=@@@@;@B?BADCCCCBB?AEB:;29:@<B@:B:=<?@CCCBB?BACBB2A?=<@AA<ABBB?BAA?AC=???BBC@BBBBBBBB?BCD=@<@@@????;:>>AB<>>;::>>>;;;===888788818=8=:?===?>===5:5588)5(/(/////'/5389.7055//.3335.3555(5./.8.3.585:;;7555(/(/9557827<A6<<=:::9<AA:8;;<<A:::5:>:::=5:5@C?BB;<;B
@ATNG8:00787:06601
GATGGTAGTGTCATATGAGAGTGTGTACTCATTCGTTTCGGAAGAGACAGGTACGTTAATAGTTAATAGCGTACTTCTTTTTCTTTGTCTTTCGTGGTATTCTTGCTAGTTACACTAGCCATCCTTACTGCGCTTCGATTGTGTGCGTACTGCTGCAATATTGTTAACGTGAGTCTTGTAAAACCTTCTTTTTACGTTTACTCTCGTGTTAAAAATCTGAATTCTTCTAGAGTTCCTGATCTTCTGGATAGCGACGCGATATACTACCATCGCAATTGCCTAGTCT
+
@@?;9>BCCBBBCCBBBCCHDCBBBBA@@A;;8<@@D?LDAC>?;;<<AB;>9955158=@CE=A?A@@=<;99<44////$/7;.0//7:388==5:5505>055:@AC?CDGCBBBB?BB@:>;@@ABACCC?BBCB?CBBBBCCCCCCBBBCCC@CCC?CC@D?CBC@@ACBB?AAAAA6@>A5;;;;;*;@AAA=B;;;AA@;;;4;;;;*<@@;;6;9AB;BBB;;;A=@<ABCBAA?AAC@BBBBABBBBBBBBCBBBCBB?BAAABCACB@@?@BCBBB
@ATNG8:00789:06646
GATGGTAGATATATGCACGCTCTACCAGAAGATCAGGAACTCTAGAAGAATTCAGATTTTTAACACGAGAGTAAACGTAAAAAGAAGGTTTTACAAGACTCACGTTAACAATATTGCAGCAGTACGCACACAATCGAAGCGCAGTAAGGATGGCTAGTGTAACTAGCAAGAATACCACGAAAGCAAGAAAAAAGAAGTACGCTATTAACTATTAACGTACCTGTCTCTTCCGAAACGAATGAGTACGTGTGACGTACGTGAGCTACCATCGCAATTGCCTAGTCT
+
----(-6--4:555?>CCC@000//*/795<@=9994924<;596>9=<9B;897;8<;;,768<====>888=373;>>>>,9>8=.99949AC@CBCBCCCBB>B@BB@BCE@CCCABCBCCCCCCDCDC?CBCB>A@BCAAAA?D?BBB@BBBBBBDC=AABBBB>BC?889<>?CCD>A==9999999%9>;=:49AA>=<68658AA5@<@ACCB?AA;::AC=@?ABB=BDC@BBDBBBAAABCDCBBBBAAABBBCB@@=@999BB?B?BB?CDCBAB
@ATNG8:00812:06602
GATGGTAGTGATACAGATCAGACACCAGAAGATCAGGAACTCTAGAAGAATTCAGATTTTTAACACGAGAGTAAACGTAAAAAGAAGGTTTTACAAGACTCACGTTAACAATATTGCAGCAGTACGCACACAATCGAAGCGCAGTAAGGATGGCTAGTGTAACTAGCAAGAATACCACGAAAGCAAGAAAAAGAAGTACGCTATTAACTATTAACGTACCTGTCTCTTCCGAAACGAATGAGTACCTCTCAGACGCTCGTCCTACCATCGCAATTGCCTAGTCT
+
44446=<<BA=666<<<;;;;;;<<8<=>=@BB;;68<79<:00/71696::@@??;>?>+<6@A=B>>>@??=5:999994$4=3:9CCC9CDJ?BB;;;@B@@;?:B=;CCC?BBBBBDBBCICCBBBBB?AAAB?AAACBBCC7;8;@@<@@@@B@@?>AC@AAB=AC@????BBBBC<@@C?BBCCB3BB?B????;@?@<?7;<CC<>;>>ACB?AA:::9:=@=ABC=BAA<?>@@DBB?BCCCBBB@@A;<7:@7///7:::=<>;?<BC@DCBBBB
@ATNG8:00766:06663
GATGGTAGATACTCGCTGATACACCCAGAAGCATCAGGAACTCTAAGAAGAATTCAGATTTTTAACACGAGAGTAAACGTAAAAAGAAGGTTTTACAAGACTCACGTTAACAATATTGCAGCAGTACGCACACAATCGAAGCGCAGTAAGGATGGCTAGTGTAACTAGCTAGAATACCACGAAAGCAAGAAAAAAGAAGTACGCTATTAACTATTAACGTACCTGTCTCTTCCGAAACGAATGAGTACTATAGACTATCTGAGACTACCATCGCAATTGCCTAGTCT
+
49445<4995<;A;996;A<=B???8=772///7:==;>99>@00+0?;;=:?9=?=<;=<=,<9?@::??<?799+974;<=<+=>9><CCB7BBA=ABCAA@@0000;>>;@AB?@@AACDCCCCBB;;;AA>ABBH?BCCCCBAA?EAE?@>@CBBBBBB?AAAB:::BC????4::???5<=>;999999%7A;998@B?>>?;>8===<8<8;;@BB?@@:::AA?A=AA@;@??;????EBBBDDABABB?BCCAAACCCBB>A999??<><@@=@BAABC
@ATNG8:00771:06689
GATGGTAGGCGACATAATACGCGCCAGAAGATCAGGAACTCTAGAAGAATTCAGATTTTTAACACTGAGAGTAAACGTAAAAAGAAGGTTTTACAAGACTCACGTTAACAATATTGCAGCAGTACGCACACAATCGAAGCGCAGTAAGGATGGCTAGTGTAACTAGCAAGAATACCACGAAAGCAAGAAAAAGAAGTACGCTATTAACTATTAACGTACCTGTCTCTTCCGAAACGAATGAGTACTATGTAGAGCTCTATACTACCATCGCAATTGCCTAGTCT
+
::;@9@?A?C@@@G;;66;=>>CB?C?@:?==ABB;C@??@BBBB?CC@B???@@AAAA2@7;;0/0::<=?:;59=/////'0/)-0599&--6(/////95555:5994://+//:;;=;;;<>>?>>>?7::@@<@??>AC?@<?=;:?>=?>>>@AD<???@BB?BC@???>BACCC<>;;6:>?@@/@B=>;;;==:::0807?AA=A=A@===:>=??;;:8<7;;;3;AB@A@?B000;///>>A?????A>786?>A6=:8688:=5:89==;555
@ATNG8:00772:06677
GATGGTAGGCACTGCGCACACATCCCAGAAGATCAGGAACTCTAGAAGAATTCAGATTTTTAACACGAGAGTAAACGTAAAAAGAAGGTTTTACAAGACTCACGTTAACAATATTGCAGCAGTACGCACACAATCGAAGCGCAGTAAGGATGGCTAGTGTAACTAGCAAGAATACCACGAAAGCAAGAAAAAGAAGTACGCTATTAACTATTAACGTACCTGTCTCTTCCGAATCGAATGAGTACTACTCTCAGAGACACACTACATCAATTGCCTAGTCT
+
BCBC?CBB?@@@@BBBBDABACCCE?CCC@CDCCAA=B?CCDDCBB@CC@C@CCC@@@@@0@=BCCCDBAA::9.8?9:::;*;C>C<BBB9AJJAHCCDGED@?;@>AB?BCD?CBBCCCCCDDBBBCBBB@B@AA????AAAAC@C@CCC?CACCCCAA>ACBBBB@CC????<?@CCD=BA@?::999.9>;@>==D???A;A:>=AA7;7;ABAB@BCBBBBB;?9?A=ABBC@CCBBBBBBBDDBBDBCBBBBBCBBBCCCCCD?B?BC?BBCAAA
@ATNG8:00772:06698
GATGGTAGCGCATATCAGCGCAGCCCAGAAGATCAGGAACTCTAGTAGAATTCAGATTTTTTAACACGAGAGTAAACGTAAAAAGAAGGTTTTACAAGACTCACGTTAACAATATTGCAGCAGTACGCACACAATCAAAGCGCAGTAAGGATGGCTAGTGTAACTAGCATGAATACCACGAAAGCAAGAAAAAGAAGTACGCTATTAACTATTAACGTACCTGTCTCTTCCGAAACGAATGAGTACGATGAGAGAGCTCTCTCTACCATCGCAATTGCCTAGTCT
+
<<88398899==955<<=@?@;;9>3=@<9665::;.515<==>6:6==9=7:9:777777#95=;<B>>CCDHD=B=;;;;;*;@>B=AA@7ABB?BCDBAAA;;6;@BA>BCC@DCBABDDCCCDBBBBCCBDDDD>CCCBCBBB=A=B;;7;A@BBLCB@BBBBCDDAB>;;:>AAACF=BAA<;;:;:.;D@DDCCBBBCDAC?A@@@6:6:ADAA?BB;;;CC?B=:::5;AA=ABBCCCCCCABBC999B@999>997AA=>888;=:@:;<8;BC@@A
@ATNG8:00774:06650
GATGGTAGAGTATCATGTGTATCTCCAGAAGATCAGGAACTCTAGAAGAATTCAGATTTTTAACACGAGAGTAAACGTAAAAAGAAGGTTTTCAAGACTCACGTTAACAATATTGCAGCAGTACGCACACAATCGAAGCGCAGTAAGGATGGCTAGTGTAACTAGCAAGAATACCACGAAAGCAAGAAAAAAGAAGTACGCTATTAACTATTAACGTACCTGTCTCTTCCGAAACGAGTGAGTACATAGATATACGTATAGCTACCATCGCAATTGCCTAGTCT
+
77887<<>CCC=B=>666;;;;;>A=;9924444;<2:69??@ABB?BB?B>BBCBBBBC5C@CEFCCCB;;9>6>===@@@+666;6;>>0>>:>>;;;><<A:BADC@CAA=ACCBBCBBCC=;:B;;:=A;:;?A;:;@@;;6;>A;;6;BB@@@?@=@BBBBB?BB>BCB===8@<59888779:::%:?;@ABBAAAB@;><>>>=<A=??BBB?AB9:9AA:=;::9,4;?::;BBCBB???BCBEAB???A@@>::8817556:;5;5>@=BC@@@A
@ATNG8:00776:06673
GATGGGTAGTGATACAGATCAGACACCAGAAGATCAGGAACTCTAGAAGAATTCAGATTTTTAACATCGAGAGTAAACGTAAAAAGAAGGTTTTACAAGACTCACGTTAACAATATTGCAGCAGTACGCACACAATCGAAGCGCAGTAAGGATGGCTAGTGTAACTAGCAAGAATACCACGAAAGCAAGAAAAAAGAAGTACGCTATTAACTATTAACGTACCTGTCTCTTCCGAAACGAATGAGTACGATGAGAGAGCTCTCTCTACCATCGCAATTGCCTAGTCT
+
;:5;<6>CCCBBB@=>?BAA@>>CCI@DCC@CCD;;6:>8<<<;;6>;=A9B?::8A<?==+=7=844<888:988/7733333$33,3,333&38838::9766//(/(.34335/5666>?>@@CCCDCCBB?BCCC>@ABAAABB>C@CBB?BCCCCACC?CAA@CC?CA?AAA999BBB>BB@;999999%9?<?989BABAB:>:<<>>2;7;ADBB?BCA@@BB@E?BAA=BCD>AABBBBCCCBBBCBBBBB<<6669<AA=A766@>:>;AA=ABB9::
@ATNG8:00777:06661
GATGGTAGTAGTACACTAGTCATACCAGAAGATCAGGAACTCTAGAAGAATTCAGATTTTTAACACGAGAGTAAACGTAAAAAGAAGGTTTTACAAGACTCACGTTAACAATATTGCAGCAGTACGCACACAATCGAAGCGCAGTAAGGATGGCTAGTGTAACTAGCAAGAATACCACGAAAGCAAGAAAAAAGAAGTACGCTATTAACTTTTAACGTACCTGTCTCTTCCGAAACGAATGAGTACTATAGACTATCTGAGACTACCATCGCAATTGCCTAGTCT
+
?@@A:BABBB;:6=<<=?>DD@554.4;;5<@AA;;5;5::@@@@@<@@;A=BBBBCEEE2C@CCC;;;BA???6==::999'5@=@8BBB;CCIACDCBBAB;:6;>BA>CAL@CCAABCICCDBBBBBCC?CBCD=@?BCBBBB?B@CBB?BCBBBBBB@BBBBBB@BB?98:9::DCC;@==9999999%9=:=858>588A<?<>ACA5@<@A;===BA;;;;;=A=@@@:??@=BA@@@@@@>>>@@@A@@@@A>>>@=9:6:///==6;6>>;>CC;;;
@ATNG8:00783:06665
GATGGTAGCTATACGTATATCTATGTTACTCATTCGTTTCGGAAGAGACAGGTACGTTAATAGTTAATAGCGTACTTCTTTTTCTTGCTTTCGTGGTATTCTTGCTAGTTACACTAGCCATCCTTACTGCGCTTCGATTGTGTGCGTACTGCTGCAATATTGTTAACGTGAGTCTTGTAAAACCTTCTTTTTACGTTTACTCTCGTGTTAAAAATCTGAATTCTTCTAGATTCCTGATCTTCTGGGATGTGTGCGCAGTGCCTACCATCGCAATTGCCTAGTCT
+
@;559=<ACC=BC;:6?>CHCCCB<<:A=ABBB?BABA;AB@C>;;:CCCD@CCCCB>?>@ECC@C@CCBBACC@?<?@@@@2@>:>???8=B==;???:?@=@?@B@@=AAAABBBB@BBA<@<@@@:;;=>=???B<@@@@@AAA@@ABA====8898<==:==AB@@>>=?>7=;;;;/;:>;?@AAA/AAAAA8>?AAAAA@@>=ACCC/DAA=>:>=BB<>>>@AA=A=C>>>AA:?>AD9A676==?>AB>;;;@<??B<?===?A<@<@A<ABA=>>
@ATNG8:00796:06658
GATGGTAGATATATGCACGCTCTACCAGAAGATCAGGAACTCTAGAAGAATTCAGATTTTTAACACGAGAGTAAACGTAAAAAGAAGGTTTTACAAGACTCACGTTAACAATATTGCAGCAGTACGCACACAATCGAAGCGCAGTAAGGATGGCTAGTGTAACTAGCAAGAATACCACGAAAGCAAGAAAAAGAAGTACGCTATTAACTATTAACGTACCTGTCTCTTCCGAAACGAATGAGTACGTGTGACGTACGTGAGCTACCATCGCAATTGCCTAGTCT
+
44447=;:@?@>;;==BIHDDBB@?<AAB?CCC;;96;69@@596A8A@:=:..---668)868778==888=B7<=@B>>>+>B?B9BBB:BDF@BCCCCCGBB@B@CC?BBB@AAAAAABBCCCBAA@BA=@@@B@BAAABBBB?B?CA@>ABAAACDD?BBDBAA?DD>AAB799@A@:A??>?DDDC3CC?ABAACBBBD:>:>AAB<A<??CBC?CC???AA@DABBB<@?K>AABBCABAAABCDCBBBBBBBBBCCCD?B:99CB?B?BB?BCBBBB
@ATNG8:00798:06670
GATGGTAGAGTACAGTGTAGTAGACCAGAAGATCAGGAACTCTAGAAGAATTCAGATTTTTAACATCGAGAGTAAACGTAAAAAGAAGGTTTTACAAGACTCACGTTTAACAATATTGCAGCTGTACGCACACAATCGAAGCGCAGTAAGGATGGCTAGTGTAACTAGCAAGAATACCACGAAAGCAAGAAAAAGAAGTACGCTATTAACTATTAACGTACCTGTCTCTTCCGAAACGAATGAGTACGTGTGACGTACGTGAGCTACCATCGCAATTGCCTAGTCT
+
9;558=<ABBBBBAAACFCBCBAAA@BBB?BBB@@@@B?BDB@A@B@BC?C????@AA@A/@<A987@?>?>899,9?88888'//(/(///&/884:<?=;98377(2-599:8849;:;=?<<ABBBCBBA@>@BCE@CCABABBC?A=ABB@AAAAAABC?DABBBB?BB?CCC?CCBBC?BA@;7799:.:A?CBBBBAA?B?B<AABB?B?BBBBB>BBABAA=<@<@?A:AGD@ABACAAABBC??@BBCBBBAACCAACC>C===BA;><7728A@899
@ATNG8:00798:06696
GATGGTAGCAGACGTGACAGAGCGCCAGAAGATCAGGAACTCTAGAAGAATTCAGATTTTAACACGAGAGTAAACGTAAAAAGAAGGTTTTACAAGACTCACGTTACAATATTGCAGCAGTACGCACACAATCGAAGCGCAGTAAGGATGGCTAGTGTAACTAGCAAGAATACCACGAAAGCAAGAAAAAAGAAGTACGCTATTAACTATTAACGTACCTGTCTCTTCCGAAACGAATGAGTACTATGTAGAGCTCTATACTACCATCGCAATTGCCTAGTCT
+
;;557=<BCCCD996=;;;=<?BBB>BBC@CCC;;;?B=ABA:;9B>BA@C@?@??>AA9A>ABA@CCBB::929@AAABB2BC?BABCD<IGC@CCCCCCCBA?BCC@CCD?CBBACCCCCCCBBBCBB?BB@@>ABBBBBBB?B@ECC?BBBCBCCA<BBCACB?BB@?>?9::BBB;@?@;:99999%9@<@878?BBAA:>:=<AA2;7;@CAA???@??BB?B>A@C;BBA@BBAAACCCCBBBA@@>>=<<9::=>@A;@>>==@>A??>9>AB999
@ATNG8:00803:06666
GAATGTAGCTCTGCTCTGACTCTCGTACTCATTCGTTTCGGAAGAGACAGGTACGTTAATAGTTAATAGCGTACTTCTTTTCTGCTTTCGTGGTATTCTTGCTAGTTACACTAGCCATCCTTACTGCGCTTCGATTGTGTGCGTACTGCTGCAATATTGTTAACGTGAGTCTTGTAAAACCTTCTTTTTACGTTTACTCTCGTGTTAAAAATCTGAATTCTTCTAGAGTTCCTGATCTTCTGGTGAGATATGCATGAAGCTACCATCGCAATTGCCTAGTCT
+
/7)///555--//55////79556======54.4444(4<.506AAACFC@CBB;;799B@<A>BECBBCC;;:@59;;;.4449>>6>?A<295749=*/0<009:;@?@<>@@;?@A=@?@@AAAA@@<@AAA>BBBBAABBB@@@@;;;?9;;:49<:=3<>>996?@@;AAADD9B=@29:;;;*;AAAB0;<<;B@BABA>ABBA5CBBBB?B?AA>ABBAABC@B?<;;<00,0@A>CCBBBCCAA@BC@A=@CA<<5;;;9=A>A>BB@BCCCCC
@ATNG8:00805:06654
GATGGTAGGTGCACATGAGTGTATCCAGAAGATCAGGAACTCTAGAAGAATTCAGATTTTTAACACGAGAGTAAACGTAAAAAGAAGGTTTTACAAGACTCACGTTTAACAATATTGCAGCAGTACGCACACAATCGAAGCGCAGTAAGGATGGCTAGTGTAACTAGCAAGAATACCACGAAAGCAAGAAAAAAGAAGTACGCTATTAACTATTAACGTACCTGTCTCTTCCGAAACGAATGAGTACGAGAGTCAGAGCAGAGCTACCATCGCAATTGCCTAGTCT
+
<AAA@FCC?BBBB;;;<AABCHCCE@BBB>@@@CBC@B@CCCBDCC?BB@CABBBBCCBC5B?CBBBCAAACBC>BBDCCCC5IC@E?BBB9BAB?BCCB@B@:::0;=@B@B@@>?BBCCCCBCCCCCCCCB?BDDD<A@CBBBBB?C@CCC@?@?BBBBC@BBBBBB?BC@BBB?AAA@@:?>>9999989%9@:@=>?>BBBB?B<;;AA<?;?BFDD@CDBBBBB?C?BBB=B@@>?BABBBBBBBBCCBBBBBBBBBBBBAA=@>>>AB@C@CB?CCCCBB
@ATNG8:00805:06683
GATGGTAGCACGAGTCACTCATATCCAGAAGATCAGGAACTCTAGAAGAATTCAGATTTTTAACACGAGAGTAAACGTAAAAAGAAGGTTTTACAAGACTCACGTTAACAATATTGCAGCAGTACGCACACAATCGAAGCGCAGTAAGGATGGCTAGTGTAACTAGCAAGAATACCACGAAAGCAAGAAAAAAGAAGTACGCTATTAACTATTAACGTACCTGTCTCTTCCGAAACGAATGAGTACTGCGTCTCACTCTCGCCTACCATCGCATTTGCCTAGTCT
+
:5959><BB<96>CCBB=?>=666>:>BB?BABA;;7;<BABBABB@BEAEG@A@A@EEE3D>@?<@@<<;787*77:;;;=*55.54999+9>B?ABCCBBC;;7;?BC@ECDABBAACBCCCBBBBBBAC@BBBB?BBBCBCAA<@=A@A?ACCCBABB@BBBBBB@BB=???599@@@;A??<@KDDDD)BB?B;:;A>???;>;>>BB<?;?@DCC@DCBAABB?B?BBC=CCD>BBBDBECBABAAA@A@@@AA@=@<00/6=>/74<<=6==8==>B@A
@ATNG8:00778:06708
GATGGTAGATACTCGCTGATACACCCAGAAGCATCAGGAACTCTAGAAGAATTCAGATTTTTAACATCGAGAGTAAACTGATAAAAAAGAAAGGTTTTTGCAAGACTCACGTTAACAATATTGCTGCAGTACGCACACAATCGAAGCGCAGTAAGGATGGCTAGTGTAACTAGCAAGAATACCACGAAAAGCAAGAAAAAAGAGTACGCTATTACTATTAACGTACCTGTCTCTTCGAAACGAATGAGTACTCTCTCAGAGACACACTACCATCGCAATTGCCTAGTCT
+
::553:8>AA;9555666>B9;;BB:@;=7555<<<@>A:CCC9:5?;>><===@00-==:,=60.-66/333;;<33333339999$3//(/(////$/-5065-//8875/5388-555+2666<;878?A;;;AAA;A>><6@@@222::39155:59:87.--5267---92--(--.(..3333)5794666666%...667:5555.36...).38799=37783358(/...'.8805399...37779:::;977;9<==>>;;;;@@A<A=881/==///
@ATNG8:00779:06714
GATGGTAGCTCACGTACGTCACACGTACTCATTCGTTTCGGAAGAGACAGGTACGTTAATAGTTAATAGCGTACTTCTTTTTCTTGCTTTCGTGGTATTCTTGCTAGTTACACTAGCCATCCTTACTGCGCTTCGATTGTGTGCGTACTGCTGCAATATTGTTAACGTGAGTCTTGTAAAACCTTCTTTTTCGTTTACTCTCGTGTTAAAAATCTGAATTCTTCTAGAGTTCCTGATCTTCTGGCTCTCGTAGACAGATACTACCATCGCATTTGCCTAGTCT
+
/;@@<=A;==BBABAC==BBBBBCCCBCB@AA=;;;;0;A<B@CCDDFCB@CCC@@>@?BBBB@C@@@CBCB???>@AABB2AA=@@@@8?@AB=@?B@CC?AAA@AB=A@@@BBBF?C??<??A==///777??@@:>>BA;;;;;;??A::::5898:AA6;7;;;A;::=<9<>BDD2A8;467888(8<<=5=??>>?@888=AAAA/A:;::6:=AA<>>>@:;:<?<>=>?<>6;//,/<<<<9=;;;==??@AA???8===<=888-8@9>>@@@@
@ATNG8:00779:06732
GATGGTAGTATCGTGGCACACTCTGTCCAGAAGATCAGGAACTCTAGAAGAATTCAGAATTTTTTAACACGAGAGTAAACGTAAAAAAGAAAGGTTTTTACAAGACTCACGTTAACAATATTGCAGCAGTACGCACACAATCGAAGCGCAGTAAGGATGGCTAGTGTAACTAGCAAGAATACCTCGAAAGCAAGAAAAAAGAAGTACGCTATTTAACTATTAACGTACCTGTCTCTTCCGAAACGAATGAGTACTACTCTCAGAGACACACTACCATCGCAATTGCCTAGTCT
+
;;<@6;:7756,,,,(,,,--777956.59;.5///-805(--/////)483858833-33333#35::;;=;:997;377444444#444)0*////$///)/::</66>>8=99;=@@@?BBBBCCBAACBBAAB;;4;:9:8=>=9:947196?9:69DBBCDCC>???A@A=@A=999<>>>@A:@@??BBBBBB)@B?ABAA@=?899+809;;<4929>@=<8995:9==9=:=BB>@AA?BBBBBAAAAABC9:9B999>==///.9)./7336)/)/9398;;=<
@ATNG8:00785:06703
GATGGTAGTATCTGCACACTCTGTCCAGAAGATCAGGAACTCTAGAAGAATTCAGATTTTTAACACGAGAGTAAACGTAAAAAGAAGGTTTTACAAGACTCACGTTATCAATATTGCAGCAGTACGCACACAATCGAAGCGCAGTAAGGATGGCTAGTGTAACTAGCAAGAATACCACGAAAGCAAGAAAAAGAAGTACGCTATTAACTATTAACGTACCTGTCTCTTCCGAAACGAATGAGTACGAGAGAGCACACGTGTCTACCATCGCAATTGCCTAGTCT
+
:<<@=@@@@@@@<==>@@;C>>=;;7;<@9@A9;9@4945<=556;7;<7<<9:9:8AAB1C>=A<<B<:>;=<388;;999':A=B?CCC<CGJBBABBCCCBB>BBBA>ABB?BCBBBBCCCCCCCBBBB?ABBB>A@CBBCBB?B@CBC?CCCCABBC?CBBBBB@BB=???>AABBA;A::59AABB3BC?BAABB>@@A<><?>@@:=:=@CCB@EB;;:AA>A?AAA<AAA>???BBBBBBBBCBBBAA@BBAA>>>>A=@888=A9=:AA<@@@000
@ATNG8:00791:06739
GATGGTAGTGTGTCTCTGAGAGTAGTACTCATTCGTTTCGGAAGAGACAGGTACGTTAATAGTTAATAGCGTACTTCTTTTTCTTGCTTTCGTGGTATTCTTGCTAGTTACACTAGCCATCCTTACTGCGCTTCGATTGTGTGCGTACTGCTGCAATATTGTTAACGTGAGTCTTGTAAAACCTTCTTTTTACGTTTACTCTCGTGTTAAAAATCTGAATTCTTCTAGAGTTCCTGATCTTCTGGGTGTATCAGCGAGTATCTACCATCGCAATTGCCTAGTCT
+
BCCC?BB@BA@@>=;;>?@<@CAAACCCCCA@@ACCD:@@6;5;?@A@@@<;;5AA=B>AA?>;C<BBBCD;;0@8<<<<<,/0*/9:;3>BBB?@?A9?A49;CCCHGCCCCCBCCACBC>A?BBBB@BBB=@@BB?CCCCCBBBBCCBCBDCC@BBC?BC@E@CCBBCCCBB?A@@@@7B@J:;;CCC1;;DCC=CAAABCC@AA4:;;;*;?ABB@B@CC@BBB;;;@=@@CCCBBB?BBDD?CCCBEBBCBCBBCCCCCCC@BBBBBB?B?CD?BBB@<;
@ATNG8:00792:06720
GATGGTAGTGCACATGAGTGTATCCAGAAGATCAGGAACTCTAGAAGAATTCAGATTTTTAACACGAGAGTAAACGTAAAAAGAAGGTTTTACAAGACTCACGTTAACAATATTGCAGCAGTACGCACACAATCGAAGCGCAGTAAGGATGGCTAGTGTAACTAGCAAGAATACCACGAAAGCAAGAAAAAAGAAGTACGCTATTAACTATTAACGTACCTGTCTCTTCCTAAACGAATGAGTACCTCTCAGACGCTCGTCCTACCATCGCAATTGCCTAGTCT
+
:4447:88:<?@:;==@CBCCCBB?BAC@BBBABB@C?CCBBC@@=@B>B?CCD;;;;;*;@BCGCFEFECCC>CDDCCCC1@B=B=AAB9ABA?BA@AABB<;9;?AA>AAB@CCBBBB;;;CCCCBCCC@BBBB=@@AAABBC?C@B;;7;A;;<EDLACAABBB@AC=AAA>@A@@@:==?<::9999%9?;?@B@==BCB58778>;7?<==BBC?CC;;;CCAE@CCC>AAC@DCBACBD?CCBBBBBAAADCBBB?BBC?CBA>@@=D=BB?CBBBBB
@ATNG8:00800:06725
GATGGTAGAGAGACTGTAGCGCACCCAGAAGATCAGGAACTCTAGAAGAATTCAGATTTTTAACACGAAGAGTAAACGTAAAAAGAAGGTTTTACAAGACTCACGTTAACAATATTGCAGCAGTACGCACACAATCGAAGCGCAGTAAGGATGGCTAGTGTAACTAGCAAGAATACCACGAAAGCAAGAAAAAGAAGTACGCTATTAACTATTAACGTACCTGTCTCTTCCGAAACGAATGAGTACTATGTAGAGCTCTATACTAATCGCAATTGCCTAGTCT
+
@@?=044::49;;4455=;99<999)5@C=BCB:;65:379/////6996;+33333888$3-3////)/88///(/344444$45.5.555&5:;8666?<<>AA>A>AC?BBC?CC:;;CAAADBBBBBAB?C<<;@CCBBBBBB=A?A;;7;BAA@@@C?BABC??=?A=ABD>BBA??8>?@=ABEKE3AA<???@A@@AA:?;>>>>=A=??BCD?AA??@BB@B?BAC>BBD?BBCBB???CAAABBBAB==<>@@>=>9>8778:>4??<??=@A@
@ATNG8:00806:06745
GATGGTAGCTATACGTATATCTATGTACTCATTCGTTTCGGAAGAGACAGGTACGTTAATTAGTTAATAGCGTACTTCTTTTTCTTAGCTTTCTGTGGTATTCTTGCTAGTTTACACTAGCCATCCTTACTGCGCTTCGATTGTGTGCGTACTGCTGCAATATTGTTAACGTGAGTCTTGTAAAACCTTCTTTTTACGTTTAACTCTCGTGTTAAAAATCTGAATTCTTCTAGAGTTCCTGACTTCTGGCTCTCGTAGACAGATACTACCATCGCAATTGCCTAGTCT
+
44445;:;555<<666>>>C<<>666<<;;;;8@?A?8?@9=99=9=555.5>;994>)0*0/9)/)/:888444947:;;:)/0+/////(/89>>:><<6@A??<=A9::(7=9875=<4<@>181888865554969;6>>><<9?887@<=<>=;1555-5;6<88<???>@@>685;==-;6<///@@>,66799297>>>>;:;>>1////(////9694<?:>@@@B>@9?5::<<<:>@@<>>>>@>>>AA??????@BBC;?;;;;>9>:??<?@A@A=
@ATNG8:00807:06738
GATGGTAGACATATCGTACTCTCTGTACTCATTCGTTTCGGAAGAGACAGGTACGTTAATAGTTAATAGCGTACTTCTTTTTTCTTGCTTTCGTGGTATTCTTGCTAGTTACACTAGCCATCCTTACTGCGCTTCGATTGTGTGCGTACTGCTGCAATATTGTTAACGTGAGTCTTGTAAAACCTTCTTTTTTACGTTTACTCTCGTGTTTAAAAATCTGAATTCTTCTAGAGTTCCTGATCTTCTGGGATGTGTGCGCAGTGCCTACCCATCGTTATCGGAAAGTCT
+
CCCC=@ABCCDCDDDCCBCCCCECCCCCCBB@<@@?@;@@=@?BBCCBBB@AAA@?;?=@@@@=A<A@BBBBA79/333333#396=ABB:BAAA?AAA<AA;???D@@;??>?AA=>;>@A<A<>;888==A<B;;;7;<BB>>>==>???><;;=>;;58817:???@<=>>?:<9:79*7-5-579899%67678-8=<<;9::766(7766$2666:5:377485557775:69==@AA<;===19///;;;98:<<:9616///(////917;;;:??5??<6
@ATNG8:00771:06758
GATGGTAGCAGACGTGACAGAGCGCCAGAAGATCAGGAACTCTAGAAGAATTCAGATTTTTAACACGAGAGTAAACGTAAAAAGAAGGTTTTACAAGACTCACGTTAACAATATTGCAGCAGTACGCACACAATCGAAGCGCAGTAAGGATGGCTAGTGTAACTAGCAAGAATACCACGAAAGCAAGAAAAAAGAAGTACGCTATTAACTATTAACGTACCTGTCTCTTCCGAAACGAATGAGTACTATGTAGAGCTCTATACTAATCGCAATTGCCTAGTCT
+
494439444>94455==<<ACBD<<7<;;6;CB;;9;?:>BB@@@C?BB?B=@?BABCCC3C?AACCCCDBAAA:99;BCCC1;@>@<FFD7BBEADBBCBCC@@>A@BB?BBB?CD@@ABBCCCDCCCCDC?CA@@?AABCBBCA?CAD@A?ACAAACAA>ABBBBB@BB?BBA;????=5;;<98999::%:?<>?>@B@A=D3856?BB<@<@@BBB@CC;;;CC?C@AAA=ABB@BBBBBBBBAAABBBBBB>;;;A?;;;=A??>>:><BB?BBCB??
@ATNG8:00780:06754
GATGGTAGGTGCAGCATGAGTGTATCCAGAAGAATCAGGAACTCTAGAAGAATTCAGATTTTTAACACGAGAGTAACGTAAAAAGAAGGTTTTACAAGACTCACGTTAACAATATTGCAGCAGTACGCACACAATCGAAGCGCAGTAAGGATGGCTAGTGTAACTAGCAAGAATACCACGAAAGCAAGAAAAAGAAGTACGCTATTAACTATTAACGTACCTGTCTCTTCCGAAACGAATGAGTACTGCGTCTCACTCTCGCCTACCATCGCAATTGCCTAGTCT
+
:4;57:88.449444459:556=>==99775//)/55>)/)/:/05<<5:A5;45=::;>>@+D;DCCCB><A00,/;:::<<+<<8>:AAA0@@G@BCCCABD;;6;?AA?ABB?BBFDBBCDBBBCBBCCC@CBBB@BBBCCLBB?CAD@A?@BBBCBCC@CBBADD?BB?A@A;??ABA=BAA;9::::(9A?BBBBBCBEC>A>A@??:;8<<BCC@CC;;;;;@E?BBE>CCD?BBBB;;;BBBBBBBBBBBBAAAD@CBB?@@@@@@<@>BA?BCDHBB
@ATNG8:00784:06793
GATGGTAGACATATCGTACTCTCTGTACTCATTCGTTTCGGAAGAGACAGGTACGTTAATAGTTAATAGCGTACTTACTTTTTCTTGCTTTCGTGTATTCTTGCTAGTTACACTAGCCTATCCTTACTGCGCTTCGATTGTGTGCGTACTGCTGCAATATTGTTAACGTGAGTCTTGTAAAACCTTCTTTTTACGTTTAACCTCTTCGTGTTAAAAATCTGAATTCTTACTAGAGTTCCTGATCTTCTGGATACACTCATGTGCACCTACCATCGCAATTGCCTAGTCTT
+
BBBB?EDCABB==<<>?BB@@A>>@>>=@@==4=494)4<.4.44444:<7<<;:=48-3339486;>0------(--5555)58493//(--.--773/4.3<;=??9>99>=>55*//897=4///...33.5778,2299:A?;;<C@>////*/9836;5;6778555577175655&509175777'5569949)/)/56/56:9:4;;:;*9555@:@;8:599<==?=>:=<?===AB;???<?==7///67>>;;;==9:<<7<///99591;::<<=;73-
@ATNG8:00785:06790
GATGGTAGGACGAGCGTCTGAGAGGTACTCATTCGTTTCGGAAGAGACAGGTACGTTAATAGTTAATAGCGTACTTCTTTTTCTTGCTTTCGTGGTATTCTTGCTAGTTACACTAGCCATCCTTACTGCGCTTCGATTGTGTGCGTACTGCTGCAATATTGTTAACGTGAGTCTTGTAAAACCTTCTTTTTACGTTTACTCTCGTGTTAAAAATCTGAATTCTTCTAGAGTTCCTGATCTTCTGGTGAGATATGCATGATGCTACCATCGCAATTGCCTAGTCT
+
5;;<?BBD?@;666<<:;695B@@<@AA@BBC=C@@@69:4929>@??@?:=@@:969=@CBB@BACDBCCCBCB<@@AAA0AB?BBBB=ABAA?AEC>BB<@@@ABCACCCCCDBB@BCC@C?CCCCA@@D@CBBB@CCCBBBBB@@@AAAB@@>ACC@BB@D@CCBBCCBBC?AABHI<G@B><;<<<*;ABCC>BBBBBCCCBD@DEEI2DBCBC@B?AA=A@@@@BB5;6;AA@@@?BAB@BAAABDCCBCCCCCCCCCBB?B:;;BB?B?;;7;BBBBB
@ATNG8:00788:06793
GATGGTAGTATATCGCGTCGCTATCCAGAAGATCAGGAACTCTAGAAGAATTCAGATTTTTAACACGAGAGTAAACGTAAAAAGAAGGTTTTACAAGACTCACGTTAACAATATTGCAGCAGTACGCACACAATCGAAGCGCAGTAAGGATGGCTAGTGTAACTAGCAAGAATACCACGAAAGCAAGAAAAAGAAGTACGCTATTAACTATTAACGTACCTGTCTCTTCCGAAACGAATGAGTACGAGAGAGCACACGTGTCTACCATCGCAATTGCCTAGTCT
+
88885::@5;6@<<@@995566<A?:CBB??@CCCB@EA>>>696<9=<:=9<<///;::'7+//7<<<<<:8804344:::*<=9=5;99+99949;??=@=99767<>8<AA@=BAABB=ABBB@@@@@@=AA@@<?@BBECBB?BABCC@C@C@CCBB>AABAAA?BB@CBB?A?=??277><ACDDD/CC@C@??BB>@B=B8;::9:=:;:@@@=@@?AA@A@F=??B>A@A?>>=BBBBBCBBBC???B@???>>>000<;9677;,5,5=>BBBCB=
@ATNG8:00796:06782
GATGGTAGTGTCATATGAGAGTGTGTACTCATTCGTTCGAAGAGACAGGTACGTTAATAGTTAATAGCGTACTTCTTTTTCTTGCTTTCGTGGTATTCTTGCTAGTTACACTAGCCATCCTTACTGCGCTTCGATTGTGTGCGTACTGCTGCAATATTGTTAACGTGAGTCTTGTAAAACCTTCTTTTTACGTTTACTCTCGTGTTAAAAATCTGAATTCTTCTAGAGTTCCTGATCTTCTGGTATGACTAGTGTACTACTACCATCGCAATTGCCTAGTCT
+
;9557<;;<=B@>@@@@===?>A<@<<<;;;:5>::7<9926=@==BB7;;<;:7<255CD<A?ACBBBBBBB>;;;;;$9;39:==6===>666@<@D@CCCBCBAFCECBCBB>BA@=AACDCICCCC?BBBB@CBCCBCCCCBBADCDDC@BBBADC@C@BAA@BCCCC@CCCCC;B?B>@ABBC5BBFJJ=AACBBBBCCB<AAAA1@BBBCAC@CB?A@BBBBB?B@@@@BBA?BBB@BCCCBCCCCGCCBC:;;BBC@D;;;BC?B?BBACDDBBB
@ATNG8:00811:06753
GATGGTAGATACTCGCTGATAACCCAGAAGATCAGGAACTCTAGAAGAATTCAGATTTTTAACACGAGAGTAAACGTAAAAAGAAGGTTTTACAAGACTCACGTTAACAATATTGCAGCAGTACGCACACAATCGAAGCGCAGTAAGGATGGCTAGTGTAACTAGCAAGAATACCACGAAAGCAAGAAAAAGAAGTACGCTATTAACTATTAACGTACCTGTCTCTTCCGAAACGAATGAGTACACATCGTCGTGTCGTGCTACCATCGCAATGCCTAGTCT
+
99=?@B@ABCDCCDDBBCCBB@BC=BBB@BBBB@@?AACCCCCBB@CC@C@FEC@@???0??BDFBBBCC@@@6<>;;;;;*;A>B?CCC<CCB@CCCBECB::6;?@@=@CC@CCAABCCCCCBBBBCBB?BBBC?ABBBBBBB?B@BAA>ACCBA@CC?CAAAAB?BB@BBB<??BBA;A??<?CCCC3BB?BBBBBAAAA<?7;;@@<A<>>BCB?BB???C@9>;?@@;ABB?BBBBCDDBBAAAA>ECCBBBBBBBBCC@CA@ABB@BAA?BCC>>>
@ATNG8:00812:06767
GATGGTAGTATATCGCGTCGCTATCCAGAATATCAGGAACTCTAGAAGAATTCAGATTTTTAACACGAGAGTAAACGTAAAAAGAAGGTTTTACAAGACTCACGTTAACAATATTGCAGCAGTACGCACACAATCGAAGCGCAGTAAGGATGGCTAGTGTAACTAGCAAGAATACCACGAAAGCAAGAAAAAAGAAGTACGCTATTAACTATTAACGTACCTGTCTCTTCCGAAACGAATGAGTACTATAGACTATCTGAGACTACCATCAATTGCCTAGTCT
+
??AB?CCCCBBCDCCCCCCCCCCCC>B?@=@ABBAB@B@BBCCCCC?CC@C?BBBBCCCC5C@CC@@ACCCDDD===;;;;;*;:559>??1<@C@CCCCJDD;;6;>AA?BBB@CBBCCCCCDCCCCA@@C@CBBB?BFCCBBBB@B?BAA>CBBBCDBB=??BCCB@CB?989399<?<5<>>9888899%9<;<:39<=B@><><>=>>9?<?DBAA>AB???@@>@:??=6=??;:99?AAABBBBCB898BB???A@@BBB?B@@?@D@BB@BEB@@?
@ATNG8:00764:06827
GATGGTAGTAGTACACTAGTCATACCAGAAGATCAGGAACTCTAGAAGAATTCAGATTTTTAACACGAGAGTAAACGTAAAAGAAGGTTTTACAAGACTCACGTTAACAATATTGCAGCAGTACGCACACAATCGAAGCGCAGTAAGGATGGCTAGTGTAACTAGCAAGAATACCACGAAAGCAAGAAAAAAGAAGTACGCTATTAACTATTAACGTACCTGTCTCTTCCGAAACGAATGAGTACTATAGACTATCTGAGACTACCATCGCAATTGCCTAGTCT
+
??A@8A@A@AA@?>DBBBCCC@@@A=A;<7;BAA@@=A>BBCCBBB@BC@C@CCBBBKIF5B?AACBCBBA:;;.;@AEGD;GD@D@CCC=FGD>AACCCCDBB@B@CC?BCC@DCAACCCDDDCDCCCBB@BBBB?AABBBBBB>A@C::;;CCCCCCC?CBBCCC@BB@989;??@@@:A@B>@@@@@@(@D?B?=?CB??E:>:<9?>4;8<BCED@AA@@?CF@C?BCC=B9959BAABBBBBBCFB?>?ACCCAAACB??<?@@????B@BC@CBAA??
@ATNG8:00766:06827
GATGGTAGGACGAGCGTCTGAGAGGTACTCATTCGTTTCGGAAGAGACAGGTACGTTAATAGTTAATAGCGTACTTCTTTTTCTTGCTTTCGTGGTATTCTTGCTAGTTACACTAGCCATCCTTACTGCGCTTCGATTGTGTGCGTACTGCTGCAATATTGTTAACGTGAGTCTTGTAAAACCTTCTTTTTACGTTTACTCTCGTGTTAAAAATCTGAATTCTTCTATAGTTCCTGATCTTCTGGTGTCTTATCTGTATCACTACCATCGCAATTGCCTAGTCT
+
@;:439::9@>:4499AAAAAAAB7;;ABCBC@CCCC=CB?B?ABCCDBC?BBBCEAC?CCCCAD?CCCCBCBCC?BBDDG1CA>ABBB<BBBC?CCC?CC?A@BCCC@CBCCCCDC@BBB?B@CCCCBABC@CCCC?CAAAB@@@BDCBAACDD?CCC@BB?B?BCDCDCCBB=A;;;;.;>C?BAJJJ5CCAAA=ACCCCCDBBB?CCBC5BCCCC@C@BB@CCCBBCC?C@BAAAA@<ABJ@CCB:::;BCCCBBCCCBBBB@BAAABD?B?BB?BDCAA@
@ATNG8:00767:06834
GATGGTAGACTATCGTACTCTCTGTACTCATTCGTTTCGGAAGAGACAGGTACGTTAATAGTTAATAGCGTACTTCTTTTTCTTGCTTTCGTGGTATTCTTGCTAGTTACACTAGCCATCCTTACAGCGCTTCGATTGTGTACGTACTGCTGCAATATTGTTAACGTGAGTCTTGTAAAACCTTCTTTTTACGTTTACTCTCGTGTTAAAAAATCTGAATTCTTCTAGAGTTCCTGATCTTCTGGTGTCGTCTATCATGTACTACCATCGCAATTGCCTAGTCT
+
77//)/:::@C@CCCBBCDC@@@AA==>CCDAFCDC>BC@CACDCCBA@?@ABCC@B?CBBB@B@BBBBCCD::95===>+??=>A@@7@00/6=?:6??:000=?>:=>BBB??@@CBB?A@BAAB?:9:@BBAA<>>>>>A>:;;AA@@@>>5;;;5;;:>;>AB>>=>>=:=@@@@5@=A<>>>?>/>???@9@>><>>>>??<@AAA@';5572,239949=8;:9;.5-556997277@7??@@?::;=???888;;;>?;>>;;;>;>;??<>>?@@?
@ATNG8:00771:06803
GATGGTAGGTGCACATGAGTGTATCCAGAAGATCAGGAACTCTAGAAGAATTCAGATTTTTAACACGAGAGTACACGTAAAAAGAAGGTTTTACAAGACTCACGTTAACAATATTGCAGCAGTACGCACACAATCGAAGCGCAGTAAGGATGGCTAGTGTAACTAGCAAGAATACCACGAAAGCAAGAAAAAAGAAGTACGCTATTAACTATTAACGTACCTGTCTCTTCCGAAACGAATGAGTACAGAGTCAGAGCAGAGCTACCATCGCAATTGCCTAGTCT
+
@@@B:CBB@BBBD<;<BFABAAAAB=@@B>BBDCCC@C?BBBCBBA=AB?C=BAAABDDD5C?BCCCCBBBAA;;;@@@@@@0@@?C?CDD599?7;@<@@BC@@=@<@A>BDB?BDFBCCBBBB@@@AA@@=@ACB?BABBBBBB?B?BBB>@ACCCBBB>AAABBB?CC?ACC=@A>>B9=::4//////%/96./..569<79>9>>?A:=:=>BBB?BBBA@>@;@?AAA<AAA>ABBAAAAAABCBCCCB???CCCBABB?B7778:@D@:9;:DCBBB
@ATNG8:00773:06847
GATGGTAGCACGACACGACGATGTGTACTCATTCGTTTCGGAAGAGACAGGTACGTTAATAGTTAATAGCGTACTTCTTTTTCTTGCTTTCGTTGGTATTTCTTGCTAGTTACACTAGCCATCCTTACTGCGCTTCGATTGTGTGCGTACTGCTGCAATATTGTTAACGTGAGTCTTGTAAAACCTTCTTTTTACGTTTACTCTCGTGTTTAAAAATCTGAATTCTTCTAGAGTTCCTGATCTTCTGGAGATACACATGATACTCTACCATCGCAATTGCCTAGTCTTATCACCG
+
;@?A:>566>>=====<:566655>CCCBBBC?BBBB=BB?C?;66;<=?<@?>=C@C@BBBC?C<?:99:9933-33333$396;7;81;<=8?49777(7<:<883;;0378<<?@@?B@B?B>@A?987;;8>>??<;;;>>?=======;:;;5888:?@5;6878::;?BC:=8888(/5<399@@@,//3;;.777-//88/66(/888*8///=6=7>><>>>>???=B:>=?<;;=>>><>>>>>??@>>>>BB>>>@@@:====;:4:4::5:988//*/76--(-
@ATNG8:00776:06804
GATGGTAGTGCGTGAGAGAGAGACCCAGAAGATCAGGAACTCTAGAAGAATTCAGATTTTTTAACACGAGAGTAAACGTAAAAAGAAGGTTTTACAAGACTCACGTTAACAATTTTGCAGCAGTACGCACACAATCGAAGCGCAGTAAGGATGGCTAGTGTAACTAGCAAGAATACCACGAAAGCAAGAAAAAAGAAGTACGCTATTAACTATTAACGTACCTGTCTCTTCCGAAACGAATGAGTACATAGATATACGTTTAGCTACCATCGCAATTGCCTAGTCT
+
@??D=?@CC<<<AB9;6<@>>BBB>3556.5<<;;;8<7<?@5:5;7::383433333333#349:<B???7739/89:<<:<)5506:C??9C9;8;;;<;;?@A=A;@@5;;;.;ACBBBCCHDCC;;;@@?@@@B=@@@@BBDHAL@BBB@BBBCBAAF@BBCCCD@BB@:::<??@AA;?=<<99::::%:><?A@A@CD@@<?:;9>>2<475><@;@?>@???<?=@@B<??B@BCBBBBACEBCBBBCB??;?7>BB???=?;>>781806;5<<==>=
@ATNG8:00785:06809
GATGGTAGCTCTGCTCTGACTCTCGTACTCATTCGTTTCGGAAGAGACAGGTACGTTAATAGTTAATAGCGTACTTCTTTTTCTTGCTTTCGTGGTATTCTTGCTAGTTACACTAGCCATCCTTACTGCGCTTCGATTGTGTGCGTACTGCTGCAATATTGTTAACGTGAGTCTTGTAAAACCTTCTTTTTACGTTTACTCTCGTGTTAAAAATCTGAATTCTTCTAGAGTTCCTGATCTTCTGGTATACACACTCGCTCGCTACCATCGCATTTGCCTAGTCT
+
448:7<<CCCCCC><6955:566;;<>=>D@@;;94:(448<5::@@>>@=A;;9:.56@>@A>B?BGDCGEB@@=;;;;;*;@<;000+00/:2//69=<7;;=AA@:=BACDCCD@BAA?@?BBA;;;AB>ABCB>CAB000AAAACBBBBBC@DCC?BCAF?BBBCCEHCCACCCCC<C@F>AA@@@0ACCCJ?BCBBBBBBBB5;;;;*;AA@C@C@CC@BBBCCDC?C?CCDCCC?BBC@CCBBBBEED????CCCBBBB?BBBBBCCD=CC@CBBBBB
@ATNG8:00791:06816
GATGGTAGATACTCGCTGATAACCCAGAAGATCAGGAACTCTAGAAGAATTCAGATTTTTAACATCGAGAGTAAACGTAAAAAGAAGGTTTTACAAGACTCACGTTAACAATATTGCAGCAGTACGCACACAATCGAAGCGCAGTAAGGATGGCTAGTGTAACTAGCAAGAATACCACGAAAGCTAGAAAAAGAAGTACGCTATTAACTATTAACGTACCTGTCTCTTCCGAAACGAATGAGTACACATCGTCGTGTCGTGCATCGCAATTGCCTAGTCT
+
?@::9>>=BBBB===;;@=?CAD@8@@<7;;::?<5;7;<>BBBB=99968=BCBAAAA0@;@:94:949?9::.:<98888'8838.444&3887<===<A<@?;?6<<:<@A???@BEHCCCCCDDBBBC>BBDD=@?BBABBB?C@CCC?BBBDDCBA?BBBBBB=BA?BBB?BB???:?BBBBBBBB2BB@CAAA@>BBB>A?BBCF??=?CAAA?ACCCCBB?B?BCC>AAA9999DBBBBCCBBAAAAAABCB@@?CBBBCC?CABB@BBCC??
@ATNG8:00792:06823
GATGGTAGATATATGCACGCTCTACCAGAAGATCAGGAACTCTAGAAGAATTCAGATTTTTAACATCGAGAGTAAACGTAAAAAGAAGGTTTTACAAGACTCACTTTAACAATATTGCAGCAGTACGCACACAATCGAAGCGCAGTAAGGATGGCTAGTGTAACTAGCAAGAATACCACGAAAGCAAGAAAAAGAAGTACGCTATTAACTATTAACGTACCTGTCTCTTCCGAAACGAATGAGTACGTGTGACGTACGTGAGCTACCATCGCAATTGCCTAGTCT
+
;;5:7:::BBAAA?;;<>;;@DBBB?@A>8;@@@@@?B?ABB:;6C@CD@C?::873===,?<?933:4438;;913333333$33,3,333&3991787777333(3,39177838789966522769999:27752,2;857///(.387738357998816==75526627;9388522'266222222$27485559:666/7.5522+2/56999:=<<::7;6:45//(.//(/5558:;:9:9999==9A>>8:::;>?;>>@@BC:=:=B=A>>;;;
@ATNG8:00798:06813
GATGGTAGCGCATATCAGCGCAGCCCAGAAGATCAGGAACTCTAGAAGAATTCAGATTTTTAATACGAGAGTAAACGTAAAAAGAAGGTTTTACAAGACTCACGTTAACAATATTGCAGCAGTACGCACACAATCGAAGCGCAGTAAGGATGGCTAGTGTAACTAGCAAGAATACCACGAAAGCAAGAAAAAGAAGTACGCTATTAACTATTAACGTACCTGTCTCTTCCGAAACGAATGAGTACCTCTCAGACGCTCGTCCTACCATCGCAATTGCCTAGTCT
+
9:559>>BBBBB@@@CBABBCCBDD=BBG@B@999949=B@BBBBB@CC>A>@?>@@AAA2A=@BCCCCGCGCD>BBBBBBB5BC@C@BBB;BGF@CABAECCCC?C?CC?CCC?CBBBBBCCBCDABBCCC@CCBB@CCDBBBBC?CADAA?ABBCBBBC@CBBBCC?CC?BAC?BBCCC<???=?CCCC2CC=ABABCBABC?C>@@AC?C>BBBCB?BB:::AA=@?ABC=CCD?CBBBCCC=AAACCCBBBBAABCC?BBB?AA=>8>;@:BA?BBCBBA
@ATNG8:00804:06806
GATGTAGAGTACAGTGTAGTAGACCAGAGATCAGGAACTCGTAGAAGAATTCAGATTTTTCACATCGAAGAGTAAACGATAAAAAAGAAGGTTTTTACAAGACTCACGTTTAATAATATTGCAGCAGTACGCACACAATCGAAGCGCAGTAAGGATGGCTAGTGTAACTAGCAAGAATACCACGAAAGCAAGAAAAAAGAAGTTACGCTATTAACTATTAACGATACCTGTCTCTTCCGAAAAGATGAGTACTGTATCTATGTGTGCGCTACCATCGCAATTGCCTAGTCT
+
>=AC=AABCA@;BB:9;B@?AC;<.55::ACC@@=><88....-83883:333333333$444//9//)///8991933373333#38-3-3777'33349:888<;8;7.;57;5;;;28::9AA@BBBBBBBBAB?CCAA=@@BBBBBB?D?B;:9;CBBAE@@<@@AABB?A@<@??598AAA=>782999999%7>98809AA@AAC@E?BBBB?B=;;;<==8885=<996822222&2222;555755566677799599779;;@<@>>>>B@B>;;6<BB;;;
@ATNG8:00811:06802
GATGGTAGCGAGCGAGTGTGTATACCAGAAGATCAGGAACTCTAGAAGAATTCAGATTTTTTAAACACGAGAGTAAACGTAAAAAAGAAGGTTTTACAAGACTCACGTTAACAATATTGCTGCAGTACGCACACAATCGAAGCGCAGTAAGGATGGCTAGTGTAACTAGCAAGAATACCACGAAAGCAAGAAAAAGAGTACGCTATTAACTATTAACGTACCTGTCTCTTCCGAAACGAATGAGTACGATGAGATCTCGTGTGCTACCATCGCAATTGCCTAGTCT
+
49557<;;;;;;;>=>666:;;;;;9>>E:;65544.4399:544:.33046;:9555555#55)55599;;==>>099444444#4;395;@@2;;<;>BAA<@>@@=@<@B<ABE@CBCCDCCABA00/????67;=B@??;?CC@B?B?A==9933>BC==7;;<=>C8;;7<==888899099:699999*769557//---(-(-6783837//.<6=558855/5.556.533-3333788;::???>??@00.-.--7883836;9907.3=;AAB==8
@ATNG8:00812:06835
GATGGTAGCTCTGCTCTGACTCTCGTACTCATTCGTTCGGAAGAGACAGGTACGTTAATTGTTAATAGCGTACTTCTTTTTCTTTGCTTTCGTGGTATTCTTGCTAGTTACACTAGCCATCCTTACTGCGCTTCGATTGTGTGCGTACTGCTGCAATATTGTTAACGTGAAGTCTTGTAAAACCTTCTTTTTACGTTACTCTCGTGTTAAAAATCTGAATTCTTCTAGAGTTCCTGATCTTCTGGATATAGTGACTCGTGCTACCATCGCATTGCCTAGTTT
+
455<7<<>>666@>>>>B666;;<<<>>=5665:8854424599>@;?;99==55.55:7;;7<<@>=<<///75/////$/;;3<:;;099><;=;<87>*/////<:?@AABABB>A@=8@9AABA@@:94:?>??D??@@;>>@?@@<<<<@>@@@=@@=@4::;;;29>9B;:5555&55;499;;<+<<<<.55////////7;;<<*/44//,/5;;)/////44.45:;8445048A9;<;;==555::455:=>=;7;/-,,,,(-805-//;1
@ATNG8:00765:06851
GATGTAGTTCATATGAGAGTGTGTACTCATTGTTTCGGAAGAGACAGGTACGTTAATAGTTAATAGCGTACTTCTTTTTCTTGCTTTTCGTGGTATTCTTGCTAGTTACACTAGCCATCCTTACTCGCCGCTTCGATTGTGTGCGTACTGCTGCAATATTGTTTAACGTGAGTCTTGTAAAACCTTTCTTTTTACGTTTAACCTCTTCGTGTTTAAAAATCTGAATTCTTACTAGAGTTCCTGATCTTCTGGCTCTTCGTAGGACAGATACTACCATCGCAATTGCCTAGTCT
+
4444;<<=5:99///::://6<;9555555499:099.5.55;555<6;9999.5.5;998<7;;555<554744444$43-33898+899:+//96;;6:9::33-3333788858>;8;69:.---(-86(228825559;;;6//533----(--...22'2+22255222:165555*5277-55;;;*::==>7?,2+225-25699<09<;8(55522+225512228885505455596837//(/853,368//(/875755766:5<;;=@A;A;CD7;;@??>
@ATNG8:00767:06856
GATGGTAGACACGTGTGCTCTCTCGTACTCATTCGTTTCGGAAGAGACAGGTACGTTAATAGTTAATAGCGTACTTCTTTTTCTTGCTTTCGTGGTATTTCTTGCTAGTTACACTAGCCATCCTTACTGCGCTTCGATTGTGTGCGTACTGCTGCAATATTGTTAACGTGAGTCTTGTAAAACCTTCTTTTTACGTTTACTCTCGTGTTAAAAATCTGAATTCTTCTAGAGTTCCTGATCTTCTGGCTCTCGTAGACAGATACTACCATCGCAATTGCCTAGTCT
+
@BBB?BCADBC;:5<555;;;=>?>BCBBBBC>BCCD?DK@B@BA00/:>,/////5:4::AA;@=@998@<<;?799999)7@9>:99.:DAA<@:00+0=+00//88388;:88<@68<839298>9:88;:>=??9==?>>>B;;;@@@??::5:;;9==8<9===>?AA@@7;;>>>2>:?;?AAAA/>>?@@9@A>>>@B@;;7;@@?/@888A<A<@@<@@@@;;;=A=ADBB;:697949@>>>AA@@@@A>>>>>@==:=>>>::4:<:;6;@@A@@
@ATNG8:00771:06882
GATGGTAGGACGAGTGTCTGAGAGGTACTCATTCGTTTCGGAAGAGACAGGTACGTTAATAGTTAATAGCGTACTTCTTTTTCTTGCTTTCGTGGTATTCTTGCTAGTTACACTAGCCATCCTTACTGCGCTTCGATTGTGTGCGTACTGCTGCAATATTGTTAACGTGAGTCTTGTAAAACCTTCTTTTTACGTTTACTCTCGTGTTAAAAATCTGAATTCTTCTAGAGTTCCTGATCTTCTGGGCTGCGCTGATATGCGCTACCATCGCAATTGCCTAGTCT
+
;@::9<BB?BB@@@@AACCCCCCCBCCCCC@@<?BBA<BB@C@CBBCCCC?BBCBA>?9?@A@>A?CBBBCBBBC?>>>>>1=A<BBBB=ABA@=@@@<@A?BBBBBB?BAA@BCB>:@<<8<=@@>;;=>><?ABA<<<=@???@@AA@?>>>>;??@<>;7=<@@@=>?AAA8<=CCD;A:>:>@CDC/A>=>A7A@@@?>??>>:=DDD/?>??A<A<AA;AAAA@??;@<@@@??=;;;;<4;///;===AA@@@==>@@@<@>>>@>9>588;>>>888
@ATNG8:00782:06880
GATGGTAGTCTCAGATAGTCTATAGTACTCATTCGTTTCGGTAAGAGACAGGTACGTTAATAGTTAATAGCGTACTTCTTTTCTTGTCTTTCGTGGTATTCTTGCTAGTTACACTAGCCATCCTTACTGCGCTTCGATTGTGTGCGTACTGCTGCAATATTGTTAACGTGAGTCTTGTAAAACCTTCTTTTTACGTTTACTCTCGTGTTAAAAATCTGAATTCTTTTAGAGTTCCTGATCTTCTGGGTGTATCAGCGAGTATCTACCATCGCAATTGCCTAGTCT
+
;:55398:A@A@:;<;>?B@@A@;<9DBAB@@<@>@@9>@+//2///:<@A;>;5958<7:?@C>B@BBB;::944.4444&49.48499,934;7<<>;>C8888BBBACCCCCCCF@CBB>@=ACBB@B@@>@BCB@CCCCCCCCDBBBCCC@@=@BB?BB@C?BBBBBBCCD@CCCCC;C@D:;;BBB2ADCCC?CBB;;;BACB?CCCD2CAACA?B=BBBC<CGCFF@DACCEBACAFCBD>CCCCCCBBBBBBDCCCDBB>B::;@@=@=AC@CCCAAA
@ATNG8:00787:06881
GATGGTAGAGTATACATGTGTATCTCCAGAAGATCAGGAACTCTAGAAGAATTCAGATTTTTAACACGAGAGTAAACGTAAAAAGAAGGTTTTACAAGACTCACGTTAACAATATTGCAGCAGTACGCACACAATCGAAGCGCAGTAAGGATGGCTAGTGTAACTAGCAAGAATACCACGAAAGCAAGAAAAAGAAGTACGCTATTAACTATTAACGTACCTGTCTCTTCCGAAACGAATGAGTACTGTATCTATGTGTGCGCTACCATCGCAATTGCCTAGTCT
+
4444.44:90//////-9///<<:<<9<<<8655<;83:5445@::=895.5.4;>@<@@@+D9<A=AAAC00/;1////777'7>.516::+:00*0<///:944057:;5>>=4=<87;?555<<;9;6667:@@@799@==<<??C:>@@2:444445=5555<<?=??9==94433::3:::6:=B=B1?>8><<<8<<37078<772263886657<<566@>;>;=@@99:949?>AAA??@AAA@???ABBEEBBBBBB>ABABBCHE@BB?BCDCBB
@ATNG8:00793:06899
GATGGTAGTACATGATAGACGACACCAGAAGATCAGGAAACTCTAGAAGAATTTCAGATTTTTTAACACGAGAGTAAACGTAAAAAGAAGGTTTTACAAGACTCACGTTAACAATATTGCAGCAGTACGCACACAATCGAAGCGCAGTAAGGATGGCTAGTTGTAACTAGCAAGAATACCACGAAAGCAAGAAAAAGAAGTACGCTATTAACTATTAACGTACCTGTCTCTTCCGAAACGAATGAGTACGAGAGTCAGAGCAGAGCTACCATCGCAATTGCCTAGTCT
+
:::?;?<;>?>00////45449;4505994565;:;.55)55544447;:.55(489999999#5.5<<<<555595)554:>>>+;;7;8<==0<<<9=9:999:994=499.49939=<;@AACB@@@@@BAB?BBBB=A@;>??CC@C?@B@455955.5<<8>>>=B@?@@-00/699;==7=>>688888)8;6@B@A@AAAA?A?BBBB?C?BBCED@CCCBBCC?B?BBB>AAB?@@@BBABBBA??@ABB??999AAAA9:49??99;?B?BB@CC@@@A
@ATNG8:00795:06857
GATGGTAGCGCACACATAGATACAGTACTCATTCGTTTCGGAAGAGACAGGTACGTTAATAGTTAATAGCGTACTTCTTTTTCTTGTCTTTCGTGGTATTCTTGCTAGTTACACTAGCCATCCTTACTGCGCTTCGATTGTGTGCGTACTGCTGCAATATTGTTAACGTGAGTCTTGTAAAACCTTCTTTTTACGTTTACTCTCGTGTTAAAAATCTGAATTCTTCTAGAGTTCCTGATCTTCTGGACAGAGTGTGTAGATACTACCATCGCAATTGCCTAGTCT
+
<?AA;B>BCCCC@AABCCBCFDAABFCA@DBB@BBBG>CC@B?B=C?CAB>A>BBB?C=@@AD>B@BCCB@@@B@5;0000*00+///::189<<7<<<8<B7;:;BBCAFBCCDDCC>BBC@C@DABBCBAA?BBDD>@@CCCCCCCCCCDBBBB?CCCADC?B@BBBCBBBBB?A????5@=?;@@AAA0@BCCC=CCCCCDCBBB@CDDD5CCCBB@B@CC@BBCCCCC@D?BBCCBB<@?A>ACCCCCCCCCCBBCCDDDCC@B??>@A=?=BB?BCDBBB
@ATNG8:00806:06880
GATGGTAGTGTCAGTGCGCGTCGTCCAGAAGATCAGGAACTCTAGAAGAATTCAGATTTTTAACATCGAGAGTAAACGTAAAAAGAAGGTTTTACAAGACTCACGTTAACAATATTGCAGCAGTACGCACACAATCGAAGCGTAGTAAGGATGGCTAGTGTAACTAGCAAGAATACCACGAAAGCAAGAAAAAGAAGTACGCTATTAACTATTAACGTACCTGTCTCTTCCGAAACGAATGAGTACACATCGTCGTGTCGTGCTACCATCGCAATTGCCTAGTCT
+
;;9;9>A;<:<<>:;=AA@B;;;<<7<;;6;>666>:?7:::///;699696:;///;;;);47////6/33333(3333888'8949-333&399(/////76//(/(//46787===:CBBBCCB??@B@A=@B;;6;;A???9939399939A@@@AAA=AACCAA=??9???<=>>=>4>8818>>=>/==8=898;;>=A;@:>>@@=B<@@C@@<@B@@@?@=?;??A<@AA;??>BBABBBBBBBBBBBBBBA989>==:@>>>BA?B?@A=??>CBB
@ATNG8:00808:06890
GATGGTAGTGTCAGTGCGCGTCGTCCAGAAGATCAGGAACTCTAGAAGAATTCAGATTTTTAACACGAGAGTAAACGTAAAAAGAAGGTTTTACAAGACTCACGTTAACAATATTGCAGCAGTACGCACACAATCGAAGCGCAGTAAGGATGGCTAGTGTAACCAGCAAGAATACCACGAAAGCAAGAAAAAGAAGTACGCTATTACTATTAACGTACCTGTCTCTTCCGAAACGAATGAGTACGTGTGACGTACGTGAGCTACCATCGCAATTGCCTAGTCT
+
;;5;9=<CBAABA<;;;<A@BABBB?BBB?AA;;9A4949@@596>:>>9A=9;9;;;;=.==BB=BBAA=787*8>;;;;:*:D?CACCD;GCCACABACCDCC?C?BB?BCC@CBB@AACCCCCCCCCCC?BCCC?BBBBBBAB?C?CBB?BCDBCACC?C=@@CC?CA=AAA?CCAA?:><<899889(9>;@BCCDCBBB@BBBCE@C?BABBC>AA?>>BB@B?BBB>CCC@BBBCCCCCCC???BCCCBBBBBBBABC?C==>A?;@<@?<@CBAAA
@ATNG8:00811:06889
GATGGTAGTGTGTCTCTGAGAGTAGTACTCATTCGTTTCGGAAGAGACAGGTACGTTAATAGTTAATAGCGTACTTCTTTTTCTTGCTTTCGTGGTATTCTTGCTAGTTACACTAGCCATCCTTACTGCGCTTCGATTGTGTGCGTACTGCTGCAATATTGTTAACGTGAGTCTTGTAAAACCTTCTTTTTACGTTTACTCTCGTGTTAAAAATCTGAATTCTTCTAGAGTTCCTGATCTTCTGGACAGAGTGTGCAGATACTACCATCGCAATTGCCTAGTCT
+
5;;;=<<BCB@A;<<<<<<?@AAABBBA;;;;6;ADC?CD@C@BABCCCD?BBBDD@D@CCBC@CABBBGCCCCB@CDEDD3;;:;CDD@CDCC?CBDECF@CBBBCDBDDDBBBBC@BBB>A>ACCB@B@@<@ACD@CCCCCCCDCBBBCCBBB?CCC=BD@C@CBB@@@CCC@EBBBB;B?B=BBAAA0BBCCC>CAAABCCICC?CFDD5CAABD@B@BD@CBCBBCC@B@BBBBBB>A@D@BBBFEC@A@B@@@BBCC@@@?@@@A@A5:5;A?ACEBBA
@ATNG8:00765:06938
GATGGTAGTGATACAGATCAGACACCGAAGATCAGGAACTCTAGAAGAATTCAGATTTTTAACACGAGAGTAAACGTAAAAAGAAGGTTTTACAAGACTCACGTTAACAATATTGCAGCAGTACGCACACAATCGAAGCGCAGTAAGGATGGCTAGTGTAACTAGCAAGAATACCACGAAAGCAAGAAAAAGAAGTACGCTATTAACTATTAACGTACCTGTCTCTTCCGAAACGAATGAGTACGAGAGTCAGAGCAGAGCTACCATCGCAATTGCCTAGTCT
+
<>DD?AACABBBBCBCCBBBGBB?C:CC@BBBBCB@B?BBBBBBB@BB@C@BCA@ADED3C?BBBCCBABBAA9@>?????0@B?B@CCC;CDCACBBBCCCCD@CABB?BBB?BCBCCCCCCCCCCDCCB?BCCC@CBCBBBCD@D?CBB?BDDCCCCC?CCCBBB?AA?BBB>AABBB=BBA>AAAAB3BB@BA@ACCCBB?B?BBFC:>:=@CCC@CC@@ACC@B?CCD>DBB?BBBBBBBBBBB>>>BBCCBBBBBCCBB?B?;<;@@D@CB?CCCBAA
@ATNG8:00766:06922
GATGGTAGAGTATCATGTGTATCTCCAGAAGATCAGGAACTCTAGAAGAATTCAGATTTTTAACACGAGAGTAAACGTAAAAAGAAGGTTTTACAAGACTCACGTTAACAATATTGCAGCAGTACGCACACAATCGAAGCGCAGTAAGGATGGCTAGTGTAACTAGCAAGAATACCACGAAAGCAAGAAAAAGAAGTACGCTATTAACTATTAACGTACCTGTCTCTTCCGAAACGAATGAGTACTGTATCTATGTGTGCGCTACCATCGCAATTGCCTAGTCT
+
9:557><<CCA;;@@;;;???969@4=9<7<?>@:;8;=@@GCCCDACC@B@BCECCCCC2C@CDEBCCAAA@?6AB;;;;;*;@=@=A@@4@BB?BBCBCCC??<@?AA@BBB@DBBACCCDCBBBBCCCC?BCBB@BAA@@BAA>B@CBB@BBCFEDBB?BCCEBB>BB>??@598???:ABA?@A@AA2AD@BBBBBCCCC>A=?@B@:@;AADBB@BC::9BA@C?AAC=BCD@AAABCCCCDCBBB???BBBB>>>A?>>=ABAAAB@B@CC@CECA@@
@ATNG8:00773:06946
GATGGTAGTGTCATATGAGTGTGTGTACTCATTCGTTTCGGAAGAGACAGGTACGTTAATAGTTAATAGCGTACTTCTTTTTCTTGTCTTTCGTGGTATTCTTGCTAGTTACACTAGCCATCCTTACTGCGCTTCGATTGTGTGCGTACTGCTGCAATATTGTTAACGTGAGTCTTGTAAAACCTTCTTTTTACGTTTACTCTCGTGTTAAAAATCTGAATTCTTCTAGAGTTCCTGATCTTCTGGAGATACACATGATACTCTACCATCGCAATTGCCTAGTCT
+
CA@A?A955>AB=;;;<;>AAAAAAA@>@@54.4:::1:;.505:<==BB?BCCBC@B?BBBB>B?BECCAAABA>;0000'00+///:;39;==7;;>:>B>??@@ABBCCCBCCGH@BBB?B@BBBBBBBD@CCCC>@@CCBCCCCCBBCCDDD@CCC@CC@C@CCBBBBBBB?B9:::-:>C=@ABBB2ABCCC?CBBCBBBA@A5;;;;*;@B@DAE@DC@BBBBCCCBDABBBCCB<A@A?BBCCCCCCCCCCCBBBCCCD@C@@@BC@C?BD@FCBBBC
@ATNG8:00774:06935
GATGTAGTGCGTGAGAGAGAGACCCAGAAGATCAGGAACTCTAGAAGAATTCAGATTTTTAACATCGAGAGTAAACGTAAAAAAGAGGTTTTTACAAGACTCACGTTAACAATATTGCAGCAGTACGCACACAATCGAAGCGCAGTAAGGATGGCTAGTGTAACTAGCAAGAATACCACGAAAGCAAGAAAAAAGAAGTACGCTATTAACTATTAACGTACCTGTCTCTTCCGAAACGAATGAGTACACACTCTCATATGACAATCGCAATTGCCTAGTCT
+
??ACBBBBBAA==CB@B;;9C;;:4:A>9@B<A;;=B?@AA00/<:;;6?<;:783333$32873333333888087//////#///)////$/894:::::::33.38;;6<>>>AA@ACC@ABCCCBBB@@<@@@B<A@BCCDBB@B?B@@?ACCCCCCC?CBBC@?>8859AD?AAABD>C@@<:99999%9>;794B@@BBB@C@B=>A9?<;;@CHABBBBCBC?C?@@E>CCC=@?G@??BBBBBCBBB???BBCCB@B:::A3:39@<>AAA9:
@ATNG8:00779:06904
GATGGTAGTGATACAGATCAGACACCAGAAGTTCAGGAACTCTAGAAGAATTCAGATTTTTAACACGAGAGTAAACGTAAAAGAAGGTTTTACAAGACTCACGTTAACAATATTGCAGCAGTACGCACACAATCGAAGCGCAGTAAGGATGGCTAGTGTAACTAGCAAGAATACCACGAAAGCAAGAAAAAGAAGTACGCTATTAACTATTAACGTACCTGTCTCTTCCGAAACGAATGAGTACGATGAGATCTCGTGTGCTACCATCGCAATTGCCTAGTCT
+
:::@7<@>>CCCD?@C@AAEDCCAB>ABC=@A7@@B@D@CCCCB@@<;9053<<=77777$76899844?9=<<38/////&//(/0666&//839::>==BBA;A:==<>>><@???@@>==AAA???>A:>>??9=;;;AAAA=A=@>A>ABAAAAA==?AAABB?BA>ACC;>?@=;3;0/)/9999+9;5@<<<>=776)/)/<983=;??=>=7;;?>?@@7;7;==4<993:@??999BAB>A@B>>>>;;;====8808;;;>><@<?>;?@CCCC
@ATNG8:00780:06936
GATGGTAGCGCGACACATAGATACAGTACTCATTCGTTTCGGAAGAGACAGGTACGTTAATAGTTAATAGCGTACTTCTTTTTCTTGTCTTTCTGTGGTATTCTTGCTAGTTACACTAGCCATCCTTACTGCGCTTCGATTGTGTGCGTACTGCTGCAATATTGTTAACGTGAGTCTTGTAAAACCTTCTTTTTACGTTTACTCTCGTGTTAAAAATCTGAGTTCTTCTAGAGTTCCTGATCTTCTGGGTCTCTCTCTCACGAACTACCATCGCAATTGCCTAGTCT
+
00//)//-8:0//:::59966>>;;6655/9//)/77;3<=7;055<5555.555595:.55;;399==9655<;;)/----$--(---88(///48-33:7;=4::<476<@EECBB;;9;BB?C@CCBDCCBB?BBBC?@@DBBBBCCCCCEGCCCGGCC@CD@D@CCCBA;;;@<@<<<<.;<@<;;;;;*;B@@@<@CCCBBBAAA5<<<<*<ABAABC>CB@CCCCCBB?B?BDAAA@6::@@;@BAAABA@????AB@BBCB?@;:9:C@C?BB>BBBBCC
@ATNG8:00788:06948
GATGGTAGTGTGTCTCTGAGAGTAGTACTCATTCGTTTCGGAAGAGACAGGTACGTTAATAGTTAATAGCGTACTTCTTTTTCTTGCTTTCGTGGTATCCTTGCTAGTTACACTAGCCATCCTTACTGCGCTTCGATTGTGTGCGTACTGCTGCAATATTGTTAACGTGAGTCTTGTAAAACCTTCTTTTTACGTTTACTCTCGTGTTAAAAATCTGAATTCTTCTAGAGTTCCTGATCTTCTGGGATGTGTGCGCAGTGCCTACCATCGCAATTGCCTAGTCT
+
CBBB@CAABC::5@<@>AABBCCCCCCCBCCC?BBDD>CC@C@BCBBBBB?CCDDD=B=BCCD?C?CCCCBBCCD=:9:::*9C<BABB>BCBB?BBAA;@?BBBCCF@CCCCBBBC@CCD?B?CCCCDDBB?BBCC?CCECCCBCCCCCC@BBA?CCC@BB?B?BBBDCCCCC=@:;;;.;@D>;;;;;.;CCFG>AACCCDDCCC@BBBB2BBBCCAE@CD@CCBBBBB@C?CCCCCC?CCDE>C9::BCBBCBBBBCF@DBB@B@A@BB?B?CD@CCCBBB
@ATNG8:00790:06939
GATGGTAGAGTATGCATGTGTATCTCCAGAAGATCAGGAACTCTAGAAGAATTCAGATTTTTAACACGAGAGTAAACGTAAAAAGAAGGTTTTACAAGACTCACGTTTAACAATATTGCAGCAGTACGCACACAATCGAAGCGCAGTAAGGATGGCTAGTGTAACTAGCAAGAATACCACGAAAGCAAGAAAAAAGAAGTACGCTATTAACTATTAACGTACCTGTCTCTTCCGAAACGAATGAGTACACACTCTCATATGACACTACCATCGCAATTGCCTAGTCT
+
;;;;9<55/:99///:779=6555/72///)///99<7<7<<566==8<<:<8;<444444$4399;>=<@A<<;,9995555$5;5;.555&555.5555444444)4.4838:<7<<<<===666>55555516<>@8===666;?;?>@BB>BBB@A@CBADBAACB@CC@CBB@@=999+9<=9999999$9937<888;933034::;;6;9;5666599999997<5;;>6><<9?<<@989944:;8338;;8;;=<<<><9;;4339.4.55.5:<=@@
@ATNG8:00790:06942
GATGGTATGACGAGCGTCTGAGAGGTACTCATTCGTTTCGGAAGAGACAGGTACGTTAATAGTTAATAGCGTACTTCTTTTTCTTGCTTTCGTGGTATTCTTGCTAGTTACACTAGCCATCCTTACTGCGCTTCGATTGTGTGCGTACTGCTGCAATATTGTTAACGTGAGTCTTGTAAAACCTTCTTTTTACGTTTACTCTCGTGTTAAAAATCTGAATTCTTCTAGAGTTCCTGATCTTCTGGTGAGATATGCATGATGCTACCATCGCAATTGCCTAGTCT
+
595@9<BBBB;;5:555;;<BBBB@BBBBCCC@CBBB<AA@C?CCB@@AC>BBBAA6<6;ABB@CACIICCCCDDADCCCC5BB@B@BE>BBBC@CCCACB@AAABCCACCCCCDCB@CCE@C?BBCBCBBBACCCC?BBCBBBBBCBBBB;<;A>A@@=@B?B:;;CCDCCDD>@::9:*:;A;:;;;;*;ABCK?ECCCCCCCCC?BBBB5@@@CD?A@ADACDBBBBB@C@BCDCCC@CCC@BCEGCBBBAABABBBCBBBC?A;;;AD@CAJJ@BBCCCC
@ATNG8:00790:06948
GATGGTAGAGTATGCATGTGTATCTCCAGAAGATCAGGAACTCTAGAAGAATTCAGATTTTTAACACGAGAGTAAACGTAAAAAGAAGGTTTTACAAGACTCACGTTAACAATATTGCAGCAGTACGCACACAATCGAAGCGCAGTAAGGATGGCTAGTGTAACTAGCAAGAATACCACGAAAGCAAGAAAAAAGAAGTACGCTATTAACTATTAACGTACCTGTCTCTTCCGAAACGAATGAGTACGTGTGACGTACGTGAGCTACCATGCAATTGCCTAGTCT
+
;<<A7@=<9999//////<:////9:4555.4:99:>9B<AACBCBC@A@=@7;:>?A@@@1@8<>596;;;9;909555555$5<6<7<<;+=95.595599944.438:7<>>9<;?5:9BAABBAAA@@B?999B?B@?@BBAB@E@CCD@BAA99999=<<8::;2998<<<8::87716::(//////$//4668===::9*/*///726489@99.59554557<:>CC865<7::;<::999888;=BBBCA>??AACCC@:98>A9>;?A=A@=0//
@ATNG8:00802:06925
GATGGTAGTACATGATAGACGACACCAGAAGATCAGGAACTCTAGAAGAATTCAGATTTTTAACACGAGAGTAAGGTAAAAAGAAGGTTTTACAAGACTCACGCGTTAACAATATTGCAGCAGTACGCACACAATCGAAGCGCAGTAAGGATGGCTAGTGTAACTAGCAAGAATACCACGAAAGCAAGAAAAAGAAGTACGCTATTAACTATTAACGTACCTGTCTCTTCCGAAACGAATGAGTACGATGAGATCTCGTGTGCTACCATCGCAATTGCCTAGTCT
+
9:443844445<455>;;;==<<<<8<55.5995667<7<>>;;;>9<?<?=49499999$5.5AABCEFEECAFABBBBB1BD@D?BDD;CCC@BBBACCAAAB@;??@==@??=?EFDDBBBCCBCCCBBB?BBAB>@BBBBAAA>A?AAB?BBBBBBAA>AAAABB>@@=ACD?AA?A?5===8;;;;<.;>;@>>=@@AAA=C8=<AC=D7<>DCC@AAABBBB@C@DDD=BBD?BBCCCCCBACCCCBBB@@@BBBBBBBB>B@?>@A<?<AC@BCCBAA
@ATNG8:00804:06915
GATGGTAGTCTCAGATAGTCTATAGTACTCATTCGTTTCGGAAGAGACAGGTACGTTAATAGTTTAATAGCGTACTTCTTTTTCTTGCTTTCGTGGTATTCTTGCTAGTTACACTAGCCATCCTTACTGCGCTTCGATTGTGTGCGTACTGCTGCAATATTGTTAACGTGAGTCTTGTAAAACCTTCTTTTTACGTTTACTCTCGTGTTAAAAATCTGAATTCTTCTAGAGTTCCTGATCTTCTGGAGATACACATGATACTCTACCATCGCAATTGCCTAGTCT
+
..--3888=>@><<596<<<=>>696C<=6668===>7>D??7;;><<;;6;=;=97>4=9444)5.55><<<<:;.44444$99444==4;;;<9>>?:?@6699B?@=@BBBBBBL@BBB?B?CBCCCAA@@DDDC?CCCBBBB@@@AA;;;@@=@A@>AB7<6;::9@<@@D@:;9CB7@=A;:::::(:999D=CCBABBCAAA4;;;;*;99;B?B;@@99;ABBBB?B?BAABBB?AAA?BBBBABBCBCCBBCCCCDAA>ABBBCJ@B?AA?AADCBC
@ATNG8:00811:06904
GATGGTAGCGCACACATAGATACAGTACTCATTCGTTTCGGAAGAGACAGGTACGTTAATAGTTAATAGACGATAACTTCATTTTTCTTTGCTTTCGTGGTATTCTTGCTAGTTACACTAGCCATCCTTACTGCGACTTCGATTGTGCGCGTACTGCTGCAATATTGTTAACGTGAGTCTTGTAAAACCTTCTTTTTACGTTTACTCTCGTGTTAAAAATCTGAATTCTTCTAGAGTTCCTGATCTTCTGGCTCTCGTAGACAGATACTACCATCGCAATTGCCTAGTCT
+
<;;?9;<<<@@@@;;?BBBCBBBBAB?99<5949::>6>><>:6:9=9972777//)/27779.5.5////////)/9)//9:::+<=>7;669,---8397;044.44;<4505;99;:9=9999496;:999555>9=>??8<==556@@996>=A@9949><6;;;>9AA@<?==<:5:4444&47;7<<<==+65===3;554;95555.5555$5999949655.6?;?;<@<@<C==AA<9=00+0@<<:9:BBBBBAAAABBBC?BA999@4:29?9?BCAAA
@ATNG8:00812:06903
GATGGTAGCACACGAGATCTCATCGTACTCATTCGTTTCGGAAGAGACAGGTACGTTAATAGTTAATAGCGTACTTCTTTTTCTTGCTTTCGTGGTATTCTTGCTAGTTACACTAGCCATCCTTACTGCGCTTCGATTGTGTGCGTACTGCTGCAATATTGTTAACGTGAGTCTTGTAAAACCTTCTTTTTACGTTTACTCTCGTGTTAAAAATCTGAATTCTTCTAGAGTTCCTGATCTTCTGGGCAGACTCTCACACGCCTACCATCGCATTGCCTAGTCT
+
:;547<;;@BBC;:66==>>@>>>>====@>=7@@A@:994;166<@@DD?CBBBB@C?B@:5268=>=AABB<@799333$73-387718@@B8:9B?BA?9:8337689::::==<>BB?B?BBB@?>BB>==>>::;:>??=888===888A<;:;<>?9=:=A@?888@A6;;?>=/=1:4:::::+;=?BE:??@A@>888:46666'6///8485>>9@A@A99;=D<C@AABB<656818///77=<?AAAB<;8;??<?==;;;:9>A=A;;;==
@ATNG8:00812:06906
GATGTAGCGAGCGAGTGTGTATACCAGAAGATCAGGAACTCTAGAAGAATTCAGATTTTTAACACGAGAGTAAACGTAAAAGAAGGTTTTACAAGACTCACTGTTAACAATATTGCAGCAGTACGCACACAATCGAAGCGCAGTAAGGATGGCTAGTGTAACTAGCAAGAATACCACGAAAGCAAGAAAAAGAAGTACGCTATTAACTATTAACGTACCTGTCTCTTCCGAAACGAATGAGTACAGAGAGTACGATATGTCTACCATCGCAATTGCCTAGTCT
+
@@BBBABCCD<;9BDCCCCAABBC>BBB>@@BBDA?B=ABBAAAKABB<@;>9955555$58=;;;<9A;;99)554444&49395<<<0<<<166?>>;///7273795;<>:>??;==<>>B?;;<:9=9:;999;;;@@@?A;A>BCB=AAACCBBB@@@ABBB?AA=?:939;>==5=00*.888;,;<600/=?AABB>A>9:9C;?;?ADBB>B@;::9@<@<99:.:::2:9<<??@998=>;=??A??@@?@@@AA????BBC?C@??<;A>998
@ATNG8:00812:06910
GAATGGTAGGAGACACGTCGCACACGTACTCATTCGTTTCGGAAGAGACAGGTACGTTAATAGTTAATAGCGTACTTCTTTTTCTTGCTTTTCGTGGTATTCTTGCTAGTTACACTAGCCATCCTTACTGCGCTTCGATTGTGTGCGTACTGCTGCAATATTGTTAACGTGAGTCTTGTAAAACCTTTCTTTTTACGTTTACTCTTCGTGTTTAAAAATCTGAATTCTTACTAGAGTTCCTGATCTTCTGGTATACACACTCGCTCGCTACCATCCGCAATTGCCTTCAGTCTATCACCGACTGTCCATA
+
--(--(---(-:;456=====>;;;>;;;;;9:59555)5<5;166;<=;;7;<>?@7>:????<@8<@A=<<===:BB>>>+:?98899:1:>AB7:8A>==;=99379233:9?BBB?BBB?D@@??::8=>:A>>>;;;:A???>==;;;=:::5///1671709;;><<=<<:==AA>+9-66(6----(-7666)---32,27:555,6===/>:;8=7=8::6;==??>>><@;;:;A==:>@A;>>@@@@?>==;;;A>?>>:72-,,*,,,0;-361505<66355778:5:7632**(*2*
@ATNG8:00812:06914
GATGGTAGACACGTGTGCTCTCTGTACTCATTCGTTTCGGAAGAGACAGGTACGTTAATAGTTAATAGCGTACTTCTTTTTCTTGCTTTCGTTGGTATTCTTGCTAGTTACACTAGCCATCCTTACTGCGCTTCGATTGTGTGCGTACTGCTGCAATATTGTTAACGTGAGTCTTGTAAAACCTTCTTTTTACGTTTACTCTCGTGTTAAAAATCTGAATTCTTCTAGAGTTCCTGATCTTCTGGATAGCGACGCGATATACTACCATCGCAATTGCCTAGTCT
+
85:59>><BAC;;6>A<A==BCCCCCBCBBBAIDED>CC@C@CBBBCAA?@CDAA>A66:AA=@?BCCBA@@5545<===+:;:C;:?3>;0+0,000*/96:7:7BB:>?@@?CCC?C@?<?????;;;BA=D???=;;;@======A>>==;;5;;::88195;=>A@@@BB>C;;;:/:4;5;>CBF/>>@@A:;;<@@?;=////@@>,96;;@<@<@A;@@AD==><A<AAB@>>:>@@<@@@==>?687===A???A?@;:::???;?<@B7;;>=<:
@ATNG8:00766:06967
GATGGTAGAGTATCATGTGTATCTCCAGAAGATCAGGAACTCTAGAAGAATTCAGATTTTTAACACGAGAGTAAACGTAAAAAGAAGGTTTTACAAGACTCACGTTAACAATATTGCAGCAGTACGCACACAATCGAAGCGCAGTAAGGATGGCTAGTGTAACCAGCAAGAATACCACGAAAGCAAGAAAAAGAAGTACGCTATTAACTATTAACGTACCTGTCTCTTCCGAAACGAATGAGTACACATCGTCGTGTCGTGCTACCATCAATTGCCTAGTCT
+
;;@C@CCCCCCCBABCCCCECAAAC>BBC@BBAAAA?A@DDBBBCD?CC@C@CBBCDEDD5B@BBBBCCCCCFF>AA9::::*;A>B<AAA7@;;6:BBCFCCCC@C>@@?AAA?BBCCCCCDDDCDCBBCBADCCB?CCCCCCBB@CBCCC?CBCDBBBB?B=AACC@CC@BCEADBA??8:9:;99888'38,7355<BBBC?B>ABBB@C@ECBBB?BCCBAAA?A????9?AA?@A@BCCBBAACBBBCCCFBBB?@@CCC?BBCC@C@BC@CCBBBC
@ATNG8:00767:06951
GATGGTAGTGATACAGATCAGACACCAGAAGATCAGGAACTCTAGAAGAATTCAGATTTTTAACATCGAGAGTAAACGTAAAAAGAAGGTTTTTACAAGACTCACGTTTAACAATATTGCAGCAGTACGCACACAATCGAAGCGTAGTAAGGATGGCTAGTGTAACTAGCAAGAATACCACGAAAGCAAGAAAAAAGAAGTACGCTATTAACTATTAACGTACCTGTCTCTTCCGAAACGAATGAGTACGATGAGATCTCGTGTGCTACCATCGCAATTGCCTAGTCT
+
87786<AB;:5:::566>?=99955.59=7<BCBBB@D@BCA:;5>9>B>B?AA=93333$38;933;=;;8777.73//;;;)//(/(////$/8917889887333(3,334822,2899@>>>>CCCCCBBB@CBAA=BA@@AC??=@?BBC>AACCDBBB>AACCCC?CD?988;>>@AA<=<=9887888%/;58///<<BAA<A9<<BA;@<@DBAB>AA@@?AB?C@BBB>AAA?BBBBCBAAABB???AA???A<:///995;65///(/(/717:;:44
@ATNG8:00769:06970
GATTGGTAGTATATCGCGTCGCTATCCAGAAGATCAGGAACTCTAGAAGAATTCAGATTTTTAACATCGAGAGTAAACGATAAAAAGAAGGTTTTACAAGACTCACGTTAACAATATTGCAGCAGTACGCACACAATCGAAGCGCAGTAAGGATGGCTAGTGTAACTAGCAAGAATACCACGAAAGCAAGAAAAAGAAGTACGCTATTAACTATTAACGTACCTGTCTCTTCCGAAACGAATGAGTACTGTATCTATGTGTGCGCTACCATCGCAATTGCCTAGTCT
+
---(-0555//5::<<<><<<<5555.59974/////)/)-88///<6:8050////////$/27445=;;;>>>>5;5:/6666'66)/)///&///)/:778=;37.32878?@?6:<>>BBBCCCCCB@A@?<?BAA=B:::@@BB?B@B@@<@A@ABCBB@BBBBBB@CB>BBB?BBDCC:?@@<?CCCC3BB@BBBBBBBBC??:?@AA<@;@@CBB?BCA@?CC?B=??B>BCB?AAABBBBABBBCCCCCCB?>>BBBBBB?BBB@AC?D@CB?BCD@AA
@ATNG8:00771:06956
GATGGTAGCGTACGACATAGATACAGTACTCATTCGTTTCGGAAGAGACAGGTACGTTAATAGTTAATAGTCGTACTTCTTTTTCTTGTCTTTCTGTGGTATTCTTGCTAGTTACACTGGCCATCCTTACTGCGCTTCGATTGTGTGCGTACTGCTGCAATATTGTTAACGTGAGTCTTGTAAAACCTTCTTTTTACGTTTACTCTCGTGTTAAAAATCTGAATTCTTCTAGAGTTCCTGATCTTATGGACGACGCGCACTGACACTACCATCGCAATTGCCTAGTCT
+
555:7;;;;:=8///9//5;<:55544499955.545;2;<05065<<<<<6<<///4:277;9./)/7//////;;344444$44.448?<244434-4<=9<<8==BBBC@CCGCDE@D@DCC?A?BA@@@B;;6;A@?;AA@AAAABBBBACCBBB?BCDAIC@CACBCDBCCBDACBBBB:C?B=@@CCC5BEDDF?BBBAAA<<<CACCCC3BAAAB>B@CC@BBBCCCC@D@CCCCBB?BAB<A@000><>>B;;;AAACCAA=ABABCF@C@BB@ABBCCC
@ATNG8:00777:06996
GATGGTAGTGTCATATGAGAGTGTGTACTCATTCGTTTCGGAAGAGACAGGTACGTTAATAGTTAATAGCGTACTTCTTTTTCTTTGCTTTCGTGGTATTCTTGCTAGTTACACTAGCCATCCTTACTGCGCTTCGATTGTGTGCGTACTGCTGCAATATTGTTAACGTGAGTCTTGTAAAACCTTCTTTTTACGTTTACTCTCGTGTTAAAAATCTGAATTCTTCTAGAGTTCCTGATCTTCTGGAGATACACATGATACTCTACCATCGCAATTGCCTAGTCT
+
;;5:9<<BBBA@======ADCCCBBB969<5505<>>6;;:>8;;;=;?;:BCBBB?B:;;CB@B@BBBBB::6D555555$544)49:;4=>@@<==B=<B8;;ABCC?CCDCCCCC>BBB?B@CCBA?@AB=BBBB@CBBBCBBCCCCCCCEBB?BCCABC@B@AAABBBBCC@BAADD;D@C?BCCCC5BBBBB<A@@@@BBBBA5<;<;*;@@BB@B@HC@CBBBBBB@BABBBDCC>A@A?BBBCCCCCBBCCCCBBBCCB?B;;:?CIF@CC@BCBCBB
@ATNG8:00782:06951
GATGGTAGCGCACACATAGATACAGTACTCATTCGTTTCGGAAGAGACAGGTACGTTAATAGTTAATAGCGTACTTCTTTTTCTTGCTTTCGTGGTATTCTTGCTAGTTACACTAGCCATCCTTACTGCGCTTCGATTGTGTGCGTACTGCTGCAATATTGTTAACGTGAGTCTTGTAAAACCTTCTTTTTACGTTTACTCTCGTGTTAAAAATCTGAATTCTTCTAGAGTTCCTGATCTTCTGGATAGCGACGCGATATACTACCATCGCAATTGCCTAGTCT
+
>>ED@BBCBCBCBCBBBCCCHBCCEICCCCCB=B@@@;@C=A=@BCBAAB;A@A<;9;@CCEC@C@CGCCBBBAB<:9999'9?:ABBB>CCCC@BBG@DC@;;;BBC?BCCCCDDD?CBC?C?CCCCCBBB@CCCC?CCCCBBBBDCCBBBCCC@B@@>@E@D@BBBBCCCDC=B;;;;.;>C=;;;;;*;B@AA=BBBCEDGDBC?BCCC3DCDGIAG@BB?AABBCBB@B@CCCCCC@CCD@CCCCBDCBBACCECCCCBBB@CBBBCC@C@CC@BBBCCC
@ATNG8:00793:06953
GATGGTAGTGCATATGAGAGTGTGTACTCATTCGTTTCGTAAGAGACAGGTACGTTAATAGTTAATAGCGTACTTCTTTTTCTTGCTTTCGTGGTATTCTTGCTAGTTACACTAGCCATCCTTACTGCGCTTCGATTGTGTGCGTACTGCTGCAATTTGTTAACGTGAGTCTTGTAAAACCTTCTTTTTACGTTTACTCTCGTGTTAAAAATCTGAATTCTTCTAGAGTTCCTGATCTTCTGGGTGTATCAGCGAGTATCTACCATCGCAATTGCCTAGTCT
+
;??C?CBCBBBBBBBBBCCBBBBBCB@@@CC@CCBC:A@;;4959@ACE@CBBCCACACFCC>A>BAAAAAAAC>;;;;;*;;55=AB<BDDD@BBB@CC:;;BBBB@CCDBBACC@CBB=B?BBBBBCBB?BBBB>BBBBBCCCCCCCCBBCC@CL>BB@C@BBBBBBCBC>A;;;;.;<A<;;;;;':?>>?8@?>:@<<ABB>BBCB+B<@AB>B<?==@A@A?;>1918A??BB<@>BD?BAA=>=>@A>>>>>@@@@@<>:;:88185;A=BCC===
@ATNG8:00799:06977
GATGGTAGATACTCGCTGATACACCCAGAAGCATCAGGAACTCTAGAAGAATTCAGATTTTTAACACGAGAGTAAACGTAAAAAGAAGGTTTTACAAGACTCACGTTAACAATATTGCAGCAGTACGCACACAATCGAAGCGCAGTAAGGATGGCTAGTGTAACTAGCAAGAATACCACGAAAGCAAGAAAAAGAAGTACGCTATTAACTATTAACGTACCTGTCTCTTCCGAAACGAATGAGTACTATAGACTATCTGAGACTACCATCGCAATTGCCTAGTCT
+
:;445:8445<445=5566<997::39:94///99995;9=<<;;:<9<<9<8;@:>8;;;'=.3388==99899+9799444$4;7;:;;;0>BC>BBACAA@BE>B?BC@CFE>A@BBBBBBCDDDBBB@?<@??@=A@CCCCBB?C@CBB>BCBABBBB@BBBCCC?CA@CCD?BBBCC>BAA?99:99.9A?DCBBBBB>?<?5;;;;7;=@?CAA?BB;;:CB?B?AAA;@@@=???BBCCCBBBBCCBBAAADBBBBABA?C99::?@A?@@>@BBA::
@ATNG8:00803:06978
GATGGTAGTACATGATAGACGACACCAGAAGATCAAGGAACTCTAGAAGAATTACAGATTTTTAACACGAGAGTAAACGTAAAAAGAAGGTTTTACAAGACTCACGTTAACAATATTGCAGCAGTACGCACACAATCGAAGCGCAGTAAGGATGGCTAGTGTAACTAGCAAGAATACCACGAAAGCAAGAAAAAGAAGTACGCTATTAACTATTAACGTACCTGTCTCTTCCGAAACGAATGAGTACGATGAGATCTCGTGTGCTACCATCGCAATTGCCTAGTCT
+
;;44.488445::;::;==966>B=0659495555.55:4;;<9:5/)/5(-(----/////$47;;:;;555<BB=BCBBBBB2@B;A4;;;-4>?:>B>BAAA:99:?BB@BBB?BBCCCBBBCCCCCCCBB?BDDD@BBCCECBA?B@DBB@BCBBBCDD?BACCCD?CC@CBB>A@BAA<@??;88888.8A?CBA@ACCCD?C>BBCC?A>ADCCGABB:::BB@C@CCC=BBB@CCACCBBAA?>>?>@@>>>BBBBBBBB?B@@98;5;=;;5;BC@@@
@ATNG8:00809:06989
GATGGTAGCATCATGCATATCTCACCAGAAGATCAGGAACTCGTAAGAAGAATTCAGATTTTTAACACGAGAGTAAACGTAAAAAGAAGGTTTTACAAGACTCACGTTAACAATATTGCAGCAGCACGCACACAATCGAAGCGCAGTAAGGATGGCTAGTGTAACTAGCAAGAATACCACGAAAGCAAGAAAAAAGAAGTACGCTATTAACTATTAACGTACCTGTCTCTTCCGAAACGAATGAGTACTATGTAGAGCTCTATACTACCATCGACAATTGCCTAAGTCT
+
666605/0/////5555<<;<>;65159<.55;;550/899////)/:699<A<>=..-866'6(---/6788333(3344:::':<5:5;==.<<<7;;;;9;;//,/7<<6;;@9<<;;;@@>>=<;;;;9;5;;@@;@@????AB?B@C;;8;CB@@@BB>@@DDBCADD@CBA>973AA53383////00%0;9/0/=::;B??><88>@9?;=<@@@<@BAAA>?<?589C=ABB<??:BBABBB?????=;;77/55/..5526552222+2.57+2216995
@ATNG8:00812:06957
GATGGTAGTAGTACACTAGTCATACCAGAAGATCAGGAACTCTAGAAGAATTCAGATTTTTAACACGAGAGTAAACGTAAAAAGAAGGTTTTACAAGACTCACGTTAACAATATTGCAGCAGTACGCACACAATCGAAGCGCAGTAAGGATGGCTAGTGTAACTAGCAAGAATACCACGAAAGCAAGAAAAAGAAGTACGCTATTAACTATTAACGTACCTGTCTCTTCCGAAACGAATGAGTACATAGATATACGTATAGCTACCATCGCAATTGCCTAGTCT
+
<C@@:@@@?@?>:==;;;;;;<;;;:=;:5:?:;:A:@469@;;;;9==9>9@AABBEDC1C@CAABCDCD;;;0;=;;;;;*;B?B?BBB;BFDACCCCCAAAA?@@CC@BBB?BCCDDBBEFEC@@@DDD@BB@@<@???BBBB>B@DCC@BBCCCCBB@BBCDBB?BB?889?BBBBB<AAA<@@@AA2BD@BAAABBBBB?@;>>@@=@;>>BCC@::;@?BB@C@BBB>CBB@BCBBBBBBBBCABAACCCC@@@=====8<@@>>>9=:AB?BDE?;;
@ATNG8:00813:06982
GATGTAGAGAGACTGTAGCGCACCAGAAGATCAGGAACTCTAGAAGAATTCAGATTTTTAACACGAGAGTAAACGTAAAAAGAAGGTTTTACAAGACTCACGTTAACAATATTGCAGCAGTACGCACACAATCGAAGCGCAGTAAGGATGGCTAGTGTAACTAGCAAGAATACCACGAAAGCAAGAAAAAGAAGTACGCTATTAACTATTAACGTACCTGTCTCTTCCGAAACGAATGAGTACGAGAGTCAGAGCCAGAGCTACCATCGCAATTGCCTAGTCT
+
005<<955::=>;:<<=566;<=16<C?B;9;;99B:>;;544:.455:9><<;<===)534=;9=976666.///////$/7)5.555&5;;6;959566:=9=7;;266>7;@DABAAACFC;;;CCC?CBCC?BACCCDA?=@?@@A>AAA@BBAA@C???BB79:>AA?;>9777)7;;6<CCCC2>?;988<AA@?A=@9:::84948<@@>;>>?995A=?8@??8:9:4:>?BBBBBC@@@BBBBBBB@AAABBB@A=@88870+0:<=:00/=//
@ATNG8:00764:07038
GATGGTAGTATATCGCGTCGCTATCCAGAAGATCAGGAACTCTAGAAGAATTCAGATTTTTAACACGAGAGTAAACGTAAAAAGAAGGTTTTACAAGACTCACGTTAACAATATTGCAGCAGTACGCACACAATCGAAGCGCAGTAAGGATGGCTAGTGTAACTAGCAAGAATACCACGAAAGCAAGAAAAAGAAGTACGCTATTAACTATTAACGTACCTGTCTCTTCCGAAACGAATGAGTACATAGATATACGTATAGCTACCATCGCAATTGCCTAGTCT
+
<@AA@DCCABBC=AB?==BCBBBBA8<@B=BBBADB=@=BBC;;;B?BB?B@;;;CEFED5D@BBBBBCCD:::-8<;;;;;*;C>@=@@@4@AA=AAABCCCAA=@<@?;?@@;@@;;;@BCD;;;BAAAA<@@;;79@AACC@@=A@B;<8;CC@A@CC?BBCCDG@??<?BB=AABCC>BBB?BBCDD3BB?BBAABC???<>:>>@B<@<@>BCA=@A???AA?B@BBB=BBD>9::?BBAFDCBBBBB?@@@A@A@BB8808;;:==5;7;@=BBA>>>
@ATNG8:00766:07015
GATGGTAGAGAGGAGCTCTCTCATCGTACTCATTCGTTTCGGAAGAGACAGGTACGTTAATAGTTAATAGCGTACTTCTTTTTCTTGCTTTCGTGGTATTTCTTGCTTAGTTACACTAGCCATCCTTACTGCGCTTCGATTGTGTGCGTACTGCTGCAATATTGTTAACGTGAGTCTTGTAAAACCTTTCTTTTTACGTTTACTCTTCGTGTTTAAAAATCTTGAATTCTTACTAGAGTTCCTGATCTTCTGGGTGCGCTGACAGTCTCTCTACCATTCGCCAATTTGCCTAGTACT
+
////39/-->/0)/77///>><<<<@?;;;;;A4;;CGIDDAC@A@=7777)//9:93:6995@7@7;?AA@:933633333$38277;;1=@AC800::)..*---05--(/33399:<88887<6:;9//.334;9=>:5528889556D;;6///(/.////(//777:99977177:99+9-66(57==A.>>@AB-85555+2:;77706==<+9//*/8577:;49:655789<A;>=>><<8<887(66/88/..5558;;;A8779477177717-55'2517:95555
@ATNG8:00771:07012
GATGGTAGAGTACAGTGTAGTAGACCAGAAGATCAGGAACTCTAGAAGAATTCAGATTTTTAACACGAGAGTAAACGTAAAAAAGAAGGTTTTACAAGACTCACGTTAACAATATTGCAGCAGTACGCACACAATCGAAGCGCAGTAAGGATGGCTAGTGTAACTAGCAAGAATACCACGAAAGCAAGAAAAAAGAAGTACGCTATTAACTATTAACGTACCTGTCTCTTCCGAAACGAATGAGTACTACTCTCAGAGACACACTACCATCGCAATTGCCTAGTCT
+
<:5558:<@BBACCDBBCBBBCBBB=AAB>BBA000+0+/779<=<:=A>A?;::=<<<?1=<AC@<AB=?>>@8<;9::::;#9:394999+;=>:>C?ICGDCB=A=@@<@AB?BBACCDCCCDDCCCBBA=AA996;A@@AB@?<B=@BB?BDDCCBCB?DCCCBB?BA=99::??=??8<?@;::::::%:;<8:49C=BBB<8755AA5@<??CCC?CA@@>>=393::9/9AA?CCCCCCDCBBBAAACFCCBBACCCBB>;>;;;AD?C?BE@DBBBAB
@ATNG8:00774:07025
GATGGTAGCGAGCGAGTGTGTATACCAGAAGATCAGGAACTCTAGAAGAATTCAGATTTTTAACACGAGAGTAAACGTAAAAGAAGGTTTTACAAGACTCACGTTAACAATATTGCAGCAGTACGCACACAATCGAAGCGCAGTAAGGATGGCTAGTGTAACTAGCAAGAATACCACGAAAGCAAGAAAAAGAAGTACGCTATTAACTATTAACGTACCTGTCTCTTCCGAAACGAATGAGTACAGAGAGTACGATATGTCTAATCGCAATTGCCTAGTCT
+
5:==7>;;;<B;;;?BBBBCDC@AA>BAA=@BBD@@>@?BBBBBBB=AB<>9?@@AAAA@0@=BA?A@@@A;;;)994444&4@<B2;::09<A?CAAACDDAA;@=;;6;BB?BBAA@BBCBCCCB@@?A?BCCCDBBBBCAABAFBBBB@CCCCCCCC@CCBBBB@CC@FAA>??AAA=A?>;99999):;;=@?AB>BAB?B?;BDF?B?BCECCAD;;;BBC@C@BAA<@BB?;<<CCCCBBBBCCCCCAABBCACADD>??ABC?C?>>=?CCBBB
@ATNG8:00775:07026
GATGGTAGCGCGACGAGCGTAGACCCAGAAGATCAGGAACTCTAGAAGAATTCAGATTTTTAACACGAGAGTAAACGTAAAAAGAAGGTTTTACAAGACTCACGTTAACAATATTGCAGCAGTACGCACTCAATCGAAGCGCAGTAAGGATGGCTAGTGTAACTAGCAAGAATACCACGAAAGCAAGAAAAAAGAAGTACGCTATTAACTATTAACGTACCTGTCTCTTCCGAAACGAATGAGTACTATGTAGAGCTCTATACTACCATCGCAATTGCCTAGTCT
+
;;AB=ABBCC99;B;;:;9CCAAAD>CCH@CCCDDD@D@BBB@@@C?BB@C?AA@@AA@A2A=AA???CAA999+9<A>?@=+=C?D:BBB;CCH@CDCCCCCDC@D?BD@BBB>@?BCCCCECCCCCCBBB@DDCC?BBBBBCBA?B@CCC@BBCCBBCB?BDCBBB>A@=???=@@9::,7;;8789999%9<9<?>@CCCAB:=7::;;;?=?BDCC?CBBBBCB?B?BBB>BAA>ACBEEAAABCCDBAAACB>>>@@>>>@=@>>>@B?B@??=?CBBBB
@ATNG8:00783:07025
GATGGTAGGTGCACATGAGTGTATCCAGAAGATCAGGAACTCTAGAAGAATTCAGATTTTTAACACGAGAGTAAACGTAAAAAGAAGGTTTTACAAGACTCACGTTAACAATATTGCAGCAGTACGCACACAATCGAAGCGCAGTAAGGATGGCTAGTGTAACTAGCAAGAATACCACGAAAGCAAGAAAAAAGAAGTTACGCTATTAACTATTAACGATACCTGTCTCTTCCGAAAACGATGAGTACGAGAGTCAGAGCAGAGCTACCATCGCAATTGCCTAGTCT
+
=??;9=<D@AA?===@@@CC@::;:.55549::;;>;@699@CBBB=@@=@=??>;;;;;*;>;;:B@>A;<@@6A@::999(:C>B>BBB7BBB@BCLBBCC;;8;?AA>AAA>ABCCCDCCCCBBCCCCCACBCC;;;BBBCCD@C@B@A?@BBCECBC?@@@AAA>AC?CCC999@@@9>>=9000000%0>;00)00;>AAB?B?BBB>;A67988880776;;<<4925555'2222552.....76..2=?>=<=<@>:::949>><<B<@<@A;@A@;;;
@ATNG8:00790:07017
GATGGTAGCATCATGCATATCTCACCAGAAGATCAGGAACTCTAAGAAGAATTCAGAATTTTTTAACACGAGAGTAAACGTAAAAAGAAGGTTTTACAAGACTCACGTTAACAATATTGCAGCAGTACGCACACAATCGAAGCGCAGTAAGGATGGCTAGTGTAACTAGCAAGAATACCACGAAAGCAAGAAAAAGAAGTACGCTATTAACTATTAACGTACCTGTCTCTTCCGAAACGAATGAGTACAGAGAGTACGATATGTCTACCATCGCAATTGCCTAGTCT
+
----(-5579C@;;>;;;<;;;<@<8<<<6;?=5;509.4994405<7<::=9..--(-----#-(-/8:;988:>;78<B>>>>+=B?A:BBB;CCCACCCBCDBCC>B>@@=@BB?CC?@?CDCDBCCCCCCB@BBAA>BBBCCBBB?B@B@A?@DCDDCCC@BBAABB@BB@BCC>??BKE>ABB?BBBBB3BB?BBBBCCABA?C<AACA:?:@@CCB@BCCCCBB@B>AAD>BBB>AAACCBBACCCCCCACAABBBB???;=8=899??<A<@@=????>>
@ATNG8:00801:07029
GATGGTAGCGCATATCAGCGCAGCCCAGAGATCAGGAACTCTAGAAGAATTCAGATTTTTAACACGAGAGTAAACGTAAAAGAAGGTTTTACAAGACTCACGTTAACAATATTGCAGCAGTACGCACACAATCGAAGCGCAGTAAGGATGGCTAGTGTAACTAGCAAGAATACCACGAAAGCAAGAAAAAGAAGTACGCTATTAACTATTAACGTACCTGTCTCTTCCGAAACGAATGAGTACTACGTCTCACTCTCGCCTACATCGCAATTGCCTAGTCT
+
;;5<9;?@BBBBAABBCCB@@@;;;6:B@@>CBBB@B@BCCBCCB@BB?B?AABAAAAA0A>BAABGCHCEDG>D@;:::-;B>A5;;;.;CC@CBDCCCCBB>A?CC?BDD?AAAACCCCCCCBBBC@A?AEDD?BABABBBC@D@CBB@BCBCCDDD?BBBBBC@BB?B@A=@A@@@:@@@>AABBB3BB@C@?@BBBBB@B?BABB?B?BBCCC@CECCBA@>@?BBD>CCB@CCCBBBBBCCB;::BBBAABA@@>@BBDEAAAD?B?BD@BCDCBC
@ATNG8:00802:07005
GATTGGTAGTGTCAGTGCGCGTCGTCCAGAAGATCAGGAACTCTAAGAAGAATTCAAGATTTCTAACACGAAGAGTAAACGTAAAAAGAAAGGTTTTATCAAGACTCACGTTAACAATATTGCAGCAGTACGCACACAATCGAAGCGCAGTAAGGATGGCTAGTGTAACTAGCAAGAATACCACGAAAGCAAGAAAAAGAAGTACGCTATTAACTATTAACGTACCTGTCTCTTCCGAAACGAATGAGTACTGTATCTATGTGTGCGCTACCATCGCAATTGCCTAGTCT
+
..-(-38---><44499555;;95//)///5<<59/7)/)/////)/84::393//)/777.7::4/////)/7:///(/349:::':88386889.,,,60,,,,--6784:2884889177335==A@BAA:;;ICABBBB=B@CDBBCC?B?C;;8;BBABBBC?BDCCBB@BB?AAA9;;BBF>BAA<::::9(9A?@AABBDBBB>A>AAAD@C?A=BCCACEAAA@A?B@CBC?CCC?A@ABBBBBBBBBB@??>?@@999@AAA?BBBABC@CAEDA@A@;;;
@ATNG8:00804:07006
GATGGTAGGTGCACATGAGTGTATCCAGAAGATCAGGAACTCTAGAAGAATTTCAGATTTTTAACACGAGAGTAAACGTAAAAAGAAGGTTTTACAAGACTCACGTTAACAATATTGCAGCAGTACGCACACAATCGAAGCGCAGTAAGGATGGCTAGTGTAACTAGCAAGAATACCACGAAAGCAAGAAAAAGAAGTACGCTATTAACTATTAACGTACCTGTCTCTTCCGAAACGAATGAGTACGATGAGATCTCGTGTGCCTACCATCGCAATTGCCTAGTCT
+
;;545::<@GH>??????>>>666<:;;;466<<<<0505<=<<9=899499)4;;::@?@1@>BCCCC;:6CCC;AA;;;<<*;@=@?CC>0@@@<@BBBDDDBC?C@CB?CBB?CCBACBCCDGFDCDBDC@CCBB@BCCHFJBC>B?BCC?BCCBBBCB?BBBEAA>AD?CAA>ABBBF=AAB?BCCCC3EC?>??A@AAAA=A;???@:>:99;BB@CB@AABC=A;@??6<=@=@@@@??998AAB??@BCB???=7707A?98676588?;AA=:;0;00
@ATNG8:00804:07024
GATGGTAGCTCACGTACGTCACACGTACTCATTCGTTTCGGAAGAGACAGGTACGTTAATAGTTAATAGCGTACTTCTTTTTCTTGCTTTCTGTGGTATTCTTGCTAGTTACACTAGCCATCCTTACTGCGCTTCGATTGTGTGCGTACTGCTGCAATATTGTTAACGTGAGTCTTGTAAAACCTTCTTTTTACGTTTACTCTCGTGTTAAAAATCTTGAATTCTTCTAGAGTTCCTGATCTTCTGGACGACGCGCACTGACACTACCATCGCAATTGCCTAGT
+
<00/69<:@;6555=;;;;;=:;;=BBBCBCC@BCCC>>>9>8///////5;=96505(---837177;;;<4447:9999$3349333(377??594=5>D?DBB@>?;??;;<<::28AA6<87889755<288AA;@><>>BC;;;C??>>>>59789;;5;;??@@A@A@A7::???2>:>:>;<==,===<=,//86668>>>98>>>,=//,/>060;?<?ABA===<@<???@CG===>=CA;;;;===AA@@@>>?>>:9=:9/--07*,-0222,
@ATNG8:00817:06427
GATGGTAGGAGACACGTCGCACACGTACTCATTCGTTTCGGAAGAGACAGGTACGTTTAATAGTTAATAGCGTACTTCTTTTTCTTGCTTTCGTGGTATTCTTGCTAGTTACACTAGCCATCCTTACTGCGCTTCGATTGTGTGCGTACTGCTGCAATTATTGTTTAACGTGAGTCTTGTAAAACCTTCTTTTTACGTTTACTCTCGTGTTAAAAATCTGAATTCTTCTAGAGTTCCTGATCTTCTGGTGTCTGATCTGTATCACTACCATCGCAATTGCCTAGTCT
+
7///6;;;@ACCBB<<;>>@AA?==666;;;>7;9:9,5<7<7655;;;=8;;9494)4.4<44057::;;999::8==>==+CC?B<><3;==>;?=?9?A=:99AAA9><>>><<<><886;6:88//.333<<79255599C9=<66655/..262.5+555(54999?;7779172222&249255555$5888;1;7:96635..(-666(6-/.5052883888:85505055:;>>688A<::;@@>>;;;;;>=<====:6;:///@5:58818=9::@
@ATNG8:00818:06432
GATGGTAGAGAGACTGTAGCGCACCCAGAAGACTCAGGAACTCTAAGAAGAATTCAGATTTTTAACACGAGAGTAAACGTAAAAAGAAGGTTTTACAAGACTCACGTTAACAATATTGCAGCAGTACGCACACAATCGAAGCGCAGTAAGGATGGCTAGTGTAACTAGCAAGAATACCACGAAAGCAAGAAAAAAGAAGTACGCTATTAACTATTAACGTACCTGTCTCTTCCGAAACGAATGAGTACAGAGAGTACGATATGTCTACCATCGCAATTGCTAGTCTT
+
44457=<<=:55499555=>;;<<@7@>B=@955;;;3:39:844.4:59949-33833333$34;;;443;;8881336>?@@+?C:?:DDD9CCCAEK<;:@@@C@C?BB?@@@>AACBBBCCCFDCCCBBB?AA@A=@?BBBBBC?B=A;;6;ABAABCC@BBBB@B@BC???>>AABBD>><<99999:9%:>97858>>BCA=A788@@5@<@B@@?@FBA????8=8<<<38:>077<?@@ACC>785@>AA@@>=8>@AAA5:85259(/(///372..(
@ATNG8:00818:06440
GATGGTAGCAGACGTGACAGAGCGCCAGAAGATCTGGAACTCTAGAAGAATTCAGATTTTTAACACGAGAGTAAACGTAAAAAGTAGGTTTTACAAGACTCACGTTAACAATATTGCAGCAGTACGCACACAATCGAAGCGCAGTAAGGATGGCTAGTGTAACTAGCAAGAATACCACGAAAGCAAGAAAAAGAAGTACGCTATTAACTATTAACGTACCTGTCTCTTCCGAAACGAATGAGTACTATAGACTATCTGAGACTACCATCGCAATTGCCTAGTCT
+
@;559=<=CDCCAA;AABB@ABCCC@CCCHGBCCBB=A9=AA??;B@BB>B@9:9@>BAB1B@BBBBBBBA@@@9>>@@@@@0@BBB<@@@9ACCAGBBBBCCCD@D?CC@BBB?CBBCCCCCCCCCCCCCB?CBBB@BAABBBBB?D?CBC?CA@BBCCC=AAAACA?CC@889<>>ABC8??=999999(9@>>;;;A>>>A:=:>?>>8=9>?CAB?AA@@@AB6:4:AA;ACD@BBBBBEBBBBBAA?>>ACBBBBCBCDC@B>>>AA=A@CF@FBBAAA
@ATNG8:00820:06445
GATGGTAGCAGACGTGACAGAGCGCCAGAAGATCAGGAACTCTAGAAGAATTCAGATTTTTAACATCGAGAGTAAACGTAAAAAGAAGGTTTTACAAGACTCACGTTAACAATATTGCAGCAGTACGCACACAATCGAAGCGCAGTAAGGATGGCTAGTGTAACTAGCAAGAATACCACGAAAGCAAGAAAAAGAAGTACGCTATTAACTATTAACGTACCTGTCTCTTCCGAAACGAATGAGTACAGAGAGTACGATATGTCTACCATCGCAATTGCCTAGTCT
+
;;557<;;<=@@555;;99;;;;BC?CBC@B@@@A@6;69??>@???B@:@:..,,,,,,$,02---8//38;;=37733333$33,3,333&38838==999833,2/57475505888=@@@CCCCDDBBA@CCBB?BBBB???C?D@D@A?CCCCCADC?CCCBBB?BB?BBB;??AAA;BBB?CDDDC/CC?A>=>ABBBB<@7;;@@:=:=@BAA?AAAA@AA=?=?CC>BCF?AAABBCCCBBBCBBBBBBBBBBAA>??<?=>:::=A<AA=DAA;;;
@ATNG8:00825:06433
GATGGTGGTGCAATGAGTGTATCCAGAAGATCAGGAACTCTAGAAGAATTCAGATTTTTAACACGAGAGTAAACGTAAAAAGAAGGTTTACAAGACTCACGTTAACAATATTGCAGCAGTACGCACACAATCGAAGCGCAGTAAGGATGGCTAGTGTAACTAGCAAGAATACCACGAAAGCAAGAAAAAGAAGTACGCTATTAACTATTAACGTACTGTCTCTTCCGAAACGAATGAGTAACCTCTCAGACGCTCGTCCTACCATCGCAATTGCCTAGTCT
+
@@::7:::>AA@=@@@@CCCICC@BBB?BC;;<C>A=@@A@:;;>;;486=??99998$74<99888@<=<;1;377777$73,38<</44:6;>589><==9=:=>;>AB<;::BAAA@?DAAA>>>?9<<>>8<<=>???A<?<>>A==:///;;;7<;;;BB?AB>A??>?@@A@9>88188888(8>9>;;;;:=<;0817;==6=:;;;==>;;:==>=A=AAA:?BB<?;;;00,0;:668A>=888::::?<?AA=A@CB??;??>?;?>>>??
@ATNG8:00834:06446
GATGGTAGCTCTGGCTCTGACTCTCGTACTCATTCGTTTCGGAAGAGACAGGTACGTTAATAGTTAATAGCGTACTTCTTTTTTCTTTGCTTTCGTGGTATTCTTGCTAGTTACACTAGCCATCCTTACTGCGCTTCGATTGTGTGCGTACTGCTGCAATATTGTTAACGTGAGTCTTGTAAAACCTTCTTTTTACGTTTACTCTCGTGTTAAAAATCTGAATTCTTCTAGAGTTCCTGATCTTCTGGGTGCGCTACAGTCTCTCTACCATCGCAATTGCCTAGTCT
+
00//)//----/0)/7//9555555;656?AA?=C:;;/4=.4.4<;<=;;7:CC<;7599@9929<>BBCCCC;;5;;;;;;%;;<.<<;:04:95.555.55.449;4546==<@@99499:5;=B;;;;A@C@BB;;6;;BBCCCCECBBBBCCB?CCC=AB?B=?@BCBCCBB<ACCAC3@>B7;=KKH5FCCBD7;;A;;;@A?@=@AA@0@@BBB@B?BC@BBACCFC?B?BDC@A@ACBCC=B@@@BBCCCCCCBBBBBCC<@@:;:@?A?CC@DGEB;;
@ATNG8:00840:06400
GATGTAGACATATCGTACTCTCTGTACTCATTCGTTTCGGAAGAGTACAGGTACGTTAATAGTTAAATAGCGTACTTCATTTTTCTTTGCTTTCTGTGGTATTTCTTGCTAGTTACACTAGCCATCCTTACTGCGCTTCGATTGTGTGCGTACTGCTGCAATATTGTTAACGTGAGTCTTGTAAAACCTTCTTTTTACGTTTACTCTCGTGTTAAAAATCTGAATTCTTCTAGAGTTCCTGATCTTCTGGTGTCTGATCTGTATCACTACCATCGCAATTGCCTAGTCT
+
::4:::::==A;66<?==666;999556<<>?@@@B<99046445554<;5/0///)/4888;,39(73387///60///;;;+;;;5::<=333337,//--(--(----/58>>>>@><A7ACC@F@GDDCBCCFBBBAA?@DBBBDBBBBBC;;;CC=ABC?BB9;7;B>@@@@@B?BBBDD;C@C7;<@@@,@AABB=A;;;@@;;;:;@@@B,A@@;969=BC@CCBA;9;=B?CCBCCB?A@C?AABAA@@A@@<;;EA@>?00*000/55.5655.5;;;=;
@ATNG8:00846:06401
GATGGTAGCTCACGGTACGTCACACGTACTCATTCGTTTCGGAAGAGACAGGTACGTTAATAGTTAATAGCGTACTTCTTTTTCTTGCTTTCTGTGGTATTCTTGCTAGTTACACTAGCCATCCTTACTGCGCTTCGATTGTGTGCGTACTGCTGCAATATTGTTAACGTGAGTCTTGTAAAACCTTCTTTTTACGTTTAACTCTCGTGTTAAAATCTTGAATTCTTACTAGAGTTCCTCGATCTTCTGGAGATACACATGATACTCTACCATCGCAATTGCCTAGTCT
+
..--38-,,267//)//777<<>?::9:=999B;@@BC=BB>B896;==<<9A=;::<A6::>@7<8<A@<BB?<<489999$3:6;78813//;>*0/717>8;;;=??9;>:::<==9;BB;A98////...48889677799=8858=979998//./379383;>AA@>AA@788ADD1:5;7=<===.=???E9><????===BB<==<2<//+/=5:5>?<;;;>>@==9=1////;;:/2,,(,((((**757799888:=9959:77;C:>:;;5;:9:::
@ATNG8:00858:06444
GATGGTAGCAGACGTGACAGAGCGCCAGAAGATCAGGAACTCTAGAAGAATTCAGATTTTTAACACGAGAGTAAACGTAAAAAGAAGGTTTTACAAGACTCACGTTAACAATATTGCAGCAGTACGCACACAATCGAAGCGCAGTAAGGATGGCTAGTGTAACTAGCAAGAATACCACGAAAGCAAGAAAAAGAAGTACGCTATTAACTATTAACGTACCTGTCTCTTCCGAAACGAATGAGTACTATGTAGAGCTCTATACTAATCGCAATTGCCTAGTCT
+
;;4439<<@BBB996;;<@=BBAAA?BBB@BCBA@@?C?ACC;;9@<AA>A?AAABBBBB3B>AABCCCCB><<7>>@BCCC5CB?B=AAA7ACC?CCCBBBDBB?B@BC?BBA?BB@ABDCCCCCBBBBBB@BACC?CBBD@A@C?B@BBB@BCCBBBBB?BABBBC@BB@AAB:::BGE@BBB?BCCCC3BA>A@@@AA???<A:??BB<>:==BAA?AAAA@@@=><?CC>CBB?BCCBBABBBBBCA???A>>>>A@@@A>E>;;;;?<BB?ABA???
@ATNG8:00819:06455
GATGGTAGCGCATATCAGCGCAGCCCAGAAGATCAGGAACTCTAGAAGAATTCAGATTTTTAACACGAGAGTAAACGTAAAAAGAAGGTTTTACAAGACTCACGTTAACAATATTGCAGCAGTACGCACACAATCGAAGCGCAGTAAGGATGGCTAGTGTAACTAGCAAGAATACCACGAAAGCAAGAAAAAGAAGTACGCTATTAACTATTAACGTACCTGTCTCTTCCGAAACGAATGAGTACGTGTGCGACGTGTCTCCTACCATCGCAATTGCCTAGTCT
+
009A9>CCBBCBBBCCBBC;;;BDF=AAA@A?;@??;@?BBDBCDE@BB?A=@@;99;;;0>=BBCCCCC@A@@8@A;;;;;*;B>@5:::&9A@=@DCCCCCCF@C@BB?BAA?BBBBBBBBCCCCBBBBB>ACBB?BBCCBCCC?@=@9999BBCCDBB>BCDDDC?BB?BBB<??CDC=B8857BABB3CB?BABBDCDBB?B>BBBB??;?ACBB@BBBBABA=@=@AA<BAA>ACBBBBBCBB@?>BBBBCCAAAC?CBB?BBA===9<9AB>@BC::9
@ATNG8:00830:06495
GATGGTAGCGCATATCAGCGCAGCCCAGAAGATCAGGAACTCTAGAAGAATTCAGATTTTTAACACGAGAGTAAACGTAAAAAGAAGGTTTTACAAGACTCACGTTTAACAATATTGCAGCAGTACGCACACAATCGAAGCGCAGTAAGGATGGCTAGTGTAACTAGCAAGAATACCACGAAAGCAAGAAAAAAGAAGTACGCTATTAACTATTAACGTACCTGTCTCTTCCGAAACGAATGAGTACGTGTGCGACGTGTCTCCTACCATCGCAATTGCCTAGTCT
+
BBAB?BAABBBCCCBBBB@@B@AAA<BBB=?A;@@@:>5;@AABCC=@?;?:894@@@BA0B?BBBBBAA;;;D>@BBBA@@0@@;>9>==0=BB=AACCBBB;;;/;>CC@B<<79AA@@AABBBCBBBAAA?ACDD@CCDCBBBB>B>BAA=AAADECDDACBAA@C?BC@CDD?@@:::,8<=9<<==>=&<?;@99:@@@>?<>;A?@@:?977;;;4;?;:;AA=A8::C<A@@688=>=<===>><@@CBCAAAAAB<???>BAA>?@183:B?DCCCCB
@ATNG8:00852:06490
GATGGTAGCGCATATCAGCGCAGCCCAGAAGATCAGGAACTCTAGAAGAATTCAGATTTTTAACACGAGAGTAAACGTAAAAAGAAGGTTTTACAAGACTCACGTTAACAATATTGCAGCAGTACGCACACAATCGAAGCGCAGTAAGGATGGCTAGTGTAACTAGCAAGAATACCACGAAAGCAAGAAAAAGAAGTACGCTATTAACTATTAACGTACCTGTCTCTTCCGAAACGAATGAGTACTATGTAGAGCTCTATACTACCATCGCAATTGCCAGTCT
+
CCBB@CBBBBCCCBBCBBCCBBBDC>CCC@CCCBBB@BACCBBBBC?BC?B?BBBBBCBB5C@CCCCDAAADDD>B@99999*:B<@;@@@3@BB?BCCCBCD@@?@@CF@CCC@CBCBBBBCCCCBBBBBC>BACC>BBBBCCCB?C@CBB?BCCDCBBC@CCBBBB?BC@AAA=AADDD=B8858BBBB3CC?B?>?BBBBB?B?BBBB@@<@ACCB@BB;;:A@?B@DDC=BBC?BBBBBCBBBCCBBBBBC@>>BB@A@AA<A@@>>B@B@BB@BBA@@
@ATNG8:00856:06465
GATGGTAGCGAGCGAGTGTGTATACCAGAAGATCAGGAACTCTAGAAGAATTCAGATTTTTTAACACGAGAGTAAACGTAAAAAGAAGGTTTTCAAGACTCACGTTAACAATATTGCAGCAGTACGCACACAATCGAAGCGCAGTAAGGATGGCTAGTGTAACTAGCAAGAATACCACGAAAGCAAGAAAAAGAAGTACGCTATTAACTATTAACGTACCTGTCTCTTCCGAAACGAATGAGTACCTCTCAGACGCTCGTCCTACCATCGCAATTGCCTAGTCT
+
494439::;A;:4444999==@;967<=>9===<=<.4.498:888233-32879555555#549<<C@=BBCCC=AA:;;;;*:A=A4;;;6;B?A??@CCCBB@C?BC@CCD?BBCCDBBBCCBBBCCBB>BECD@BBBBBBCC@DACBB?BCBBCCCD?CBCCDD?@@>AA@=@@@??7??A>ACCCD3CC?BBBBBBBBB?B>AACC?A<>@CCC?BB@@?CC?C?BCC>CCC?CBBBCBB?AABBAABABC@@@BB>@BB>>;;=>><@<BB?BBCB??
@ATNG8:00818:06537
GATGGTAGAGTATCATGTGTATCTCCAGAAGATCAGGAACTCTAGAAGAATTCAGATTTTTAACACGAGAGTAAACGTAAAAAGAAGGTTTTACAAGACTCACGTTAACAATATTGCAGCAGTACGCACACAATCGAAGCGCAGTAAGGATGGCTAGTGTAACTAGCAAGAATACCACGAAAGCAAGAAAAAAGAAGTACGCTATTAACTATTAACGTACCTGTCTCTTCCGAAACGAATGAGTACTACTCTCAGAGACACACTACCATCGCAATTGCCTAGTCT
+
00//)/789B>=<;;666>>CCCEG@CBB?@@?<@B6;8:@@@B9:45=49;?>>?????+C66;CFECCDGEE>A@BBAAA0@A;@9==9+999.5>994/:00+/5<88=@A8==>>@B;;;@AABDBCE@A@@C?BBBBCBBC@C?B;;9;DBBBBBB@CCDCBB?BB?BBC@BB???8?@@<@@@@@A'@>?<?=?8=CBB>@><9?A=B5;;;;;=@D@@@?><@.49955>>;===BBCB>>?B?@?DCDDBA@998??=9?>==9B9>9>>9>?@A@?
@ATNG8:00823:06513
GATGGTAGTATAGAGCTCTACATAGTACTCATTCGTTTCGGAAGAGACAGGTACGTTAATAGTTAATAGCGTACTTCTTTTTCTTGCTTTTCGTGGTATTCTTGCTAGTTACACTAGCCATCCTTACTGCGCTTCGATTGTGTGCGTACTGCTGCAATATTGTTAACGTGAGTCTTGTAAAACCTTCTTTTTACGTTTAACTCTCGTGTTAAAAATCTGAATTCTTCTAGAGTTCCTGATCTTCTGGGCTGCGCTGATATGCGCTACCATCGCAATTGCCTAGTCT
+
BCCC?BBACCB;;9@@=BAC@GDCBBC@AADC@CBCC>CC@C>A@CBBBB?BBBCC?B>AACC?C?CCBBBBBBB@BBAAA137493377&3;;?6A?B@BB@????:9388<>7>>>=A??7:5:==99:@>:AA:;7;AA@@>>>===>>>9895///7::171:=>??BAAA;@@A@@5@<@8;;AAA/??;;9,607<9::?>>=18888+8?@@D=A:=>;?@ABA<;7;;??>>>A8::::19///:<<:=;;;;;=====-//<<::5:7>:6677777
@ATNG8:00823:06535
GATGGTAGGAGACACGTCGCACACGTACTCATTCGTTTCGGAAGAGACAGGTACGTTAATAGTTAATAGCGTACTTCTTTTTCTTGCTTTCGTGGTATTCTTGCTAGTTACACTAGCCATCCTTACTGCGCTTCGATTGTGTGCGTACTGCTGCAATATTGTTAACGTGAGTCTTGTAAAACCTTCTTTTTACGTTTAACTCTTCGTGTTTAAAAATCTTGAATTCTTCTAGAGTTCCTGATCTTCTGGGCTGCGCTGATATGCGCTACCATCGCAATTGCCTAGTCT
+
;;::7:8::??>:;;====<@966::<<=<BC@BCBB=AB=@5;95;;;C<CC?@A>A>ACCD@E>A@@?C@?:?69:999$7817999+7>>?:?::5:B?BBBC??;??@@ADBB?BAB<>;??<;;8889=9888==>;::A;;;@CD///6)//6/686=<>>>AA:;8>:;79;;-9*/,/6=;=,6699=+/)////)/7:788)8<><*<8807>594:>9==AC@@@<@:===??@=777:1:///<<77;;;;;;@@@<=///66<<9=1;;=>>=>==
@ATNG8:00823:06539
GATGGTAGTGCAATGAGTGTATCCAGAAGATCAGGAACTCTAGAAGAATTCAGATTTTTAACACTGAGAGTAAACGTAAAAAGAAAGGTTTTAACAAGATCTCACGTTAACAATATTTGCTGCAGTACGCACACAATCGAAGCGCAGTAAGGATGGCTAGTGTAACTAGCAAGAATACCACGAAAGCAAGAAAAAAGAAGTACGCTATTAACTATTAACGTACCTGTCTCTTCCGAAACGAATGAGTACGTGTGCGACGTGTCTCCTACCATCGCAATTGCCTAGTCT
+
;:557=;<BBB<7;;<A@=<955.5994>==??@;@<=>@?:;9244.46<9333333$3288873333877;(3333333$377.65;;;/8155(-------/2506255/3337'..3/333333325588816699498855./.(.25585857666..).886::6./(.66278222'255.222222#.3.3...33555/538722,2,28666;999:<<<17.255'277,3>>>>855858577:>===AA<>:>BD:==>>?>:>88818;>?A>
@ATNG8:00824:06528
GATGGTAGTGTGTCTCTGAGAGTAGACTCATTCGTTTCGGAAGAGACAGGTACGTTAATAGTTAATAGCGTACTTCTTTTTCTTTGCTTTCGTGGTATTCTTGCTAGTTACACTAGCCATCCTTACTGCGCTTCGATTGTGTGCGTACTGCTGCAATATTGTTAACGTGAGTCTTGTAAAACCTTCTTTTTACGTTTACTCTCGTGTTAAAAATCTGAATTCTTCTAGAGTTCCTGATCTTCTGGGATGTGTGCGCAGTGCCTACCATCGCAATTGCCTAGTCT
+
<::<754444494:555;;<<<@@@@BAAAA=A@A@;@@?C@BBBBDLMAAAABB@B@CB@B;@=AA@BB966>855555$544)4:::4<BC@B?CB=@B89;@@AA7;;;;;BCD?BBB7;6;B;;;BBB?CCCC@ECCCDBABDBCBCAC@C@ECB@AA<><000@ACCEHADBBBB7A5;5;<<;<*;CCCF>BCBAA<<000*0000'0;==><?<BA?BB@@@?@=@=A@@AAC>@AFG=B;;;A@@@@A?:::9?ABD@CC@A@@=?;BA8;:AA@@
@ATNG8:00827:06540
GATGGTAGTCTCAGATAGTCTATAGTACTCATTCGTTTCGGAAGAGACAGGTACGTTAATAGTTAATAGCGTACTTCTTTTTCTTGTCTTTCTGTGGTATTCTTGCTAGTTACACTAGCCATCCTTACTGCGCTTCGATTGTGTGCGTACTGCTGCAATATTGTTAACGTGAGTCTTGTAAAACCTTCTTTTTACGTTTACTCTCGTGTTAAAAATCTGAATTCTTCTAGAGTTCCTGATCTTCTGGATAGCGACGCGATATACTACCATCGCAATTGCCTAGTCT
+
00//17778=@>:==5596666>;;@<<655:5556>6>=7;1655<;55.5=5948;5:>9;5;5;??9::;992/////$/0+///;91:848<5<3923;5373>>@?BCCCCDCC@BBB@B@CBBBAAAC?CCCC?CBBBCCCCCCCCBBBBD?CBB?CB@B@CCBCBBBCB?B::::-;=B>BCDDE5CCCCC=BBBBCCCCBB?BFGF5CBBBC@C@CC?BBCBBBB?B@BCBBBA=A@B?CECBAA>000@@@BCBBBBB?BAAAAB>A?BB?BBCAAA
@ATNG8:00828:06545
GATGGTAGGCGTGTGAGAGTCTGCCCAGAAGATCAGGAACTCTAGAAGAATTCAGATTTTTAACACTGAGAGTAAACGTAAAAAGAAAGGTTTTAACAAGATCTCACGTTAACAATATTTGACAGCATGTACGCACACAATCGAAGCGCAGTAAAGGATGGCTAGTGTAACTAGCAAGAATACCACGAAAGCAAGAAAAAGAAGTACGACTATTAACTATTAACGTACCTGTCTCTTCCGAAACGAATGAGTAACGTGTGCGACGTGTCTCCTACCATCGCAATTGCCTAGTCT
+
::557=<:?@=00///9::9=@;;:)4;;>0000/<7<49;654:@999.439<444444$4.444344484338(3399<==+;;;596;;;/;176(//666//3994928827689(---,,5,,,,-22369::A155<768;8>A=799.938;<6;;885::7;>>><9@:==:::76::755(55805<<;?/;A:?688===<==5;5;===:>;?8888;>?;;;==:=:=>E7:;C<8//8//(/88889<?<>>?@:::A<@>?;<888>?:><@@<;:;988
@ATNG8:00832:06543
GATGGTAGCACACGAGATCTCATCGTACTCATTCGTTTCGGAAGAGACAGGTACGTTAATAGTTAATAGCGTACTTCTTTTTCTTGCTTTCTGTGGTATTCTTGCTAGTTACACTAGCCATCCTTACTGCGCTTCGATTGTGTGCGTACTGCTGCAATATTGTTAACGTGAGTCTTGTAAAAACCTTCTTTTTACGTTTACTCTCGTGTTAAAAAATCTGAATTTCTTCTAGAGTTCCTGATCTTCTGGCGCGTATGTATGTCGCCTACCATGCCAATTTCTGCGATTATCA
+
5:8:5;?AC@@@@@@BCBBAB;66>CCDBB;;2;9:@4=B>A7ACCBCBC>BB;9;?C?CCBB@B@CABABA@7:-::998)786899:38;;;;6;8;2=A?AAAB?<<?@@@@>>><?=<6<9:98897877>556;A>>>>A?888<===::9,///6==7=4;;;>@?@A>3866787'61:1:7999*9<=??7>9<5258;;;0/////$////8(./)5:4@@;AA895:4<@A>>>:>>=<?@???AB@@@===>><16//)/6695:1;;06777/-,05,,,
@ATNG8:00834:06508
GATGGTAGGTGCACATGAGTGTATCCAGAAGATCAGGAACTCTAGAAGAATTCAGATTTTTAACACGAGAGTAAACGTAAAAAGAAGGTTTTACAAGACTCACGTTAACAATATTGCAGCAGTACGCACACAATCGAAGCGCAGTAAGGATGGCTAGTGTAACTAGCAAGAATACCACGAAAGCAAGAAAAAAGAAGTACGCTATTAACTATTAACGTACCTGTCTCTTCCGAAACGAATGAGTACAGAGAGTACGATATGTCTACCATCGCAATTGCCTAGTCT
+
::::7=@A=@@@@;<<=>CCCCBBC@CBDA;<:EDC?B?BCCDCBB@BC@C@BCBCDCCC5B@BCCCDDFECCC>BBCICCC1CC@C@CCG;CBB?BBBAAAC:95;@BB?CCB?BBBDCCCCDDBBCCCCC?BBBB>BBBCCDCC@D@CBB?BBCCBAA@?BBBBCB?BB?BBC:=?99929@@;:9::9:%:A;B::9CCCCB7;8:=BA7;7;@AAA?BA@@@@@?A?AAA<ACC?BBAAABCBBBBBAA@B@ABBCC===@A;>?@>>=?A<AA<<;=///
@ATNG8:00834:06515
GATGGTAGTATATCGCGTCGCTATCCAGAAGATCAGGAACTCTAGAAGAATTCAGATTTTTAACACGAGAGTAAACGTAAAAAGAAGGTTTTACAAGACTCACGTTAACAATATTGCAGCAGTACGCACACAATCGAAGCGCAGTAATGATGGCTAGTGTAACTAGCAAGAATACCACGAAAGCAAGAAAAAAGAAGTACGCTATTAACTATTAACGTACCTGTCTCTTCCGAAACGAATGAGTACTATAGACTATCTGAGACTACCATCGCAATTGCCTAGTCT
+
5<<<?CCA?@@;;;ACB@;99@@BC>B@@;?A=9964916CC9;9B@CC?C?;;;;4:::'9;=@>>>>>>=<B<88;EEEE5CC@B?CDC;CEFACCDCCCC@@>@@BB?BBB?BCBBBBCIDDBBBBBBB?A@AC?AADDCBAA?BBBBB>BBCBCBB@=BCCDBB??;70//+//:991:=?<?BCDDD)=<78///99>@@<A<?@@A<@=@@BBB?AA???BB>@?@@@8A??<?ABBBBCBBBBBB>>>>BBBCCCBBBB@B999AA=A>@@=?CCA??
@ATNG8:00839:06542
GATGGTAGGCGACATACATACGCGCCAGAAGATCAGGAACTCTAGAAGAATTCAGATTTTTAACACGAGAGTAAACGTAAAAAGAAGGTTTTACAAGACTCACGTTAACAATATTGCAGCAGTACGCACACAATCGATGCGCAGTAAGGATGGCTAGTGTAACTAGCAAGAATACCACGAAAGCAAGAAAAAAGAAGTACGCTATTAACTATTAACGTACCTGTCTCTTCCGAAACGAATGAGTACTATGTAGAGCTCTATACTAATCGCAATTGCCTAGTCT
+
@?AA?BAB@DAA?BBBCCCFCBBBB?@AJADCCCCC@B>BBBBBBE@CC>@<?>A@AA@@,@?BBBCCBBBCCC=CBAAAAA2ACAD@CDD<CCC@CBBBCDD998;@CC?CBB@BCBBBCCCCAABCCCCB@CCCCBBBCCCC@@>B@CBB?BBBBBBBC>@BCCAA=BB@BBB@BBBA?8?<<8999999%0=:=000@@@@B=B:==>><>=@@CCB?AA@@@AA>B?BBB>CCC@BBCCBBBBCCCAABBCBAAABBBBBB?AA@=<494@B?ACC@??
@ATNG8:00843:06534
GATGGTAGGACGAGGCGTCTGAGAGGTACTCATTCGTTTCGGAAGAGACAGGTACGTTAATAGTTAATAGCGTACTTCTTTTCTTGCTTTCGTGGTATTCTTGCTAGTTACACTAGCCATCCTTACTGCGCTTCGATTGTGTGCGTACTGCTGCAATATTGTTAACGTGAGTCTTGTAAAACCTTCTTTTTACGTTTACTCTCGTGTTAAAAAATCTGAATTCTTCTAGAGTTCCTGATCTTCTGGATACACTCATGTGCACCTACCATCGCAATTGCCTAGTCT
+
////3977)/4;44.4:8998:<:;5;<<AA<B=C959(4@:>;?BBB@AA@CCCJH@CAECEC@C?CBEAAABA@=@CFF;BB?BBBB>BCFG@CCCGDD;;;@BDB?BBBCCCCCACBB@C@GBBBCBBB@BBCC>AABBBABBCBBBBBABB?;;;?CC?C@CCEBBCBBB@ABAKKGI@B@BDGGG5CCDBC>BBCBBBCBBC=A@A@A'ABBEC@C=BB?BCCDDAB?B@BBBBBB>ABCBCCCCDCCBBA@@ACDC@BBB?B;;;:A=@?BCADDDABA
@ATNG8:00846:06502
GATGGTAGTGATACAGATCAGACACCAGAAGATCAGGAACTCTAGAAGAATTCAGATTTTTAACACGAGAGTAAACGTAAAAAGAAGGTTTTACAAGACTCACGTTAACAATATTGCAGCAGTACGCACACAATCGAAGCGCAGTAAGGATGGCTAGTGTAACTAGCAAGAATACCACGAAAGCAAGAAAAAAGAAGTACGCTATTAACTATTAACGTACCTGTCTCTTCCGAAAACGAATGAGTACGATGAGAGAGCTCTCTCTACCATCGCAATTGCCTAGTCT
+
;;5:7<::@BCBA=@?==?==BBA@7;;<8<BA9:58<6455595;7<<6=<::499;;<+=7=BBBBBA@989+99;@CC?+=A:=;EFE;CCCACCCBCBC;;8;@DD?CBC@CBBBCDCCCFBAACC@@<@A;;:;CCCBBBB?B@CAA?ACCEBBBB?BBBBBC???;?A@399???8;;<899::::%:?;@AAAC@?>>5;59:==/818AAAB?BB@@@@@393:999-9@A=@AABBBBBBBBCBBCBAA;;;:;:<<96;///6;6;9BB>A@@000
@ATNG8:00848:06535
GATGGTAGTAGTACACTAGTCATACCAGAAGATCAGGAACTCTAGAAGAATTCAGATTTTTAACACGAGAGTAAACGTAAAAAGAAGGTTTTACAAGACTCACGTTAACAATATTGCAGCAGTACGCACACAATCGAAGCGCAGTAAGGATGGCTAGTGTAACTAGCAAGAATACCACGAAAGCAAGAAAAAAGAAGTACGCTATTAACTATTAACGTACCTGTCTCTTCCGAAACGAATGAGTACTATAGACTATCTGAGACTACCATCGCAATTGCCTAGTCT
+
<@BA?AAABBBBBC@>?BC@B@@>@:@@@<@B;;;B?B7;;C@@>@=@@;@?;;;;:;::'4>CBB>B@<;778-7;:;994$5>7<<EED9EBCBAAACDFCBB@B@CC@CCC?CCAACCECCCCABACCC@BBCC@BBBBBACC?C@CCC?CCCCBBBB?AACACC?CC@:9:7::AAA9B??<?BDDDC)CC?C868BABCB;@;>>@@9@=@@CBB?CBBBABB@B@BBB>BAA@BCBBBCCBCCB??>>>@BBCCCCCCDD?B999AA;><::8:DCBBA
@ATNG8:00856:06528
GATAGAGTATCATGTGTATCTCCAGAAGATCAGGAACTCTAGAAGAATTCAGATTTTTAACACGAGAGTAAACGTAAAAAGAAGGTTTTACAAGACTCACGTTAACAATATTGCAGCAGTACTCACACAATCGAAGCGCAGTAAGGATGGCTAGTGTAACTAGCAAGAATACCACGAAAGCAAGAAAAAAGAAGTACGCTATTAACTATTAACGTACCTGTCTCTTCCGAAACGAATGAGTACTACTCTCAGAGACACACTACCATCGCAATTGCCTAGTCT
+
00/://5?::;;566<<<9;;@=959=996>>=2689B@@B@@;>@;@<@BBBBDBD5C@BBBCBAAEBBB=ABA@AAA0AC@IACED;DCCACCBB@@@@@:><@@=BAA<::AA?@?B@AACBBBCCACBBC@BBBB@@@C=B;B;;5;BB@ABCC@BBBBBD@@?=?AB6::AA@;@>=99:999:%:;:9A=D==BBB=?<88BB>A>88;@B?BC;<<BB?B8;;B=BCC@BBBBBA@@AAAA???FECAA?>>>=??:?>999@=@=BC<??@999
@ATNG8:00820:06560
GATGGTAGATACTCGCTGATACACCCAGAAGATCAGGAACTCTAGAAGAATTCAGATTTTTAACACGAGAGTAAACGTAAAAAGAAGGTTTTACAAGACTCACGTTAACAATATTGCAGCAGTACGCACACAATCGAAGCGCAGTAAGGATGGCTAGTGTAACTAGCAAGAATACCACGAAAGCAAGAAAAAAGAAGTACGCTATTAACTATTAACGTACCTGTCTCTTCCGAAACGAATGAGTACTACTCTCAGAGAACACACTACCATCGTAAATTGCGAAGTCT
+
//:>7<<<====>>?>=??>>@96926>A:??CBBB@B?BBCCBBB?BB>B@BBA:999:'9<A>783;;>773(7;?9999(9:5:.555&5;<<699665=@A=B>;;29;924:=:;;666>>BAAA;;6:;?@>AAABBBBC@E?CA@>@AA@A>=?9999=;<9<<5733,3;99;3333,333377$7839;=99:=52.2:899:6;499==<499944498;7===6===5888::::==<CDA?<9;//(...5.2255:999222'2+339:7;===
@ATNG8:00821:06552
GATCGCGACGAGCGTAGACCCAGAAGATCAGGAACTCTAGAAGAATTCAGATTTTTAACACTGAGAGTAAACGTAAAAAGTAAGGTTTTACAAGACTCACGTTAACAATATTTGCAGCAGTACGCACACAATCGAAGCGCAGTAAGGATGGCTAGTGTAACTAGCAAGAATACCACGAAAGCAAGAAAAAGAAGTACGACTATTAACTATTAAACGTACCTGTCTCTTCCGAAACGAATGAGTACGATGAGAGAGCTCTCTCTACCATCGCAATTGCCTAGTCT
+
;;44:8::;@@@@@BBBBBB>BBDABB==;:5;4///9///)5;8<:;8899888$/)/8///449::;;5;;77666'6//(/3888*//658888;7733,338606255'22557888<<<;::=8818;;;;;878==;;6:9==F?CBBBBA@A<??;;BB?BB9:9A=@@BBC:??A>ABDDD37818<<<@>>A8:3:4:7771//)////:7<//2:::7:599;0977.3;96///:66:9:75775759999966/67779=9>8:828@@:9:
@ATNG8:00827:06565
GATGGTAGAGAGAGCTCTCTCATCGTACTCATTCGTTTCGGAAGAGACAGGTACGTTAATAGTTAATAGCGTACTTCTTTTTCTTGCTTTCGTGGTATTTCTTGCTTAGTTACACTAGCCATCCTTACTGCGCTTCGATTGTGTGCGTACTGCTGCAATATTGTTAACGTGAGTCTTGTAAAACCTTTCTTTTTACGTTTACTCTCGTGTTAAAAATCTTGAATTCTTCTAGAGTTCCTGATCTTCTGGGCAGACTCTGCACACGCCTACCATCGCAATTGCCTAGTCT
+
;;545<445:494::555;;;<<<@@;;<@BC?BBCD>CC@CADC<::7;)/////38)44445:3:485=<<;?7=;;8;)784;7:9,7=>?:?>AA9793773,37717888;:993/..26267;9;7795:8<<789899;@;;;@@?>?;;5878789188;:;>>?AAA;?@BDD/=088-8=ADE/<==@>,////865:7725;99+9//+/8596DD<BB??===:?6;;A>==;?=<=6<:;6:9:///<=9;;;6//-49333-/,/7==9@9=;;;
@ATNG8:00827:06586
GATGGTAGTGTGTCTCTGAGAGTAGTACTCATTCGTTTCGGAAGAGACAGGTACGTTAATAGTTAATAGCGTACTTCTTTTTCTTGCTTTCGTGGTATTCTTGCTAGTTACACTAGCCATCCTCACTGCGCTTCGATTGTGTGCGTACTGCTGCAATATTGTTAACGTGAGTCTTGTAAAACCTTCTTTTACGTTTACTCTCGTGTTAAAAATCTGAATTCTTCTAGAGTTCCTGATCTTCTGGACAGAGTGTGCAGATACTACCATCGCAATTGCCTAGTCT
+
5;;=;;:@AA9966?=<<=B@@BBBA;:9@@A<A??=6?>5;6:BBBBBB@BBDKEGEBGJBB?A?CCCCCGDCB?BBBBB0BC<@;;;7;CBB@CBB?AG@BBBBBC?BBBBBBBB@BBCACCA@ACBCBC@CBBC@CBAACCBBBBBBBBCBD?BBC@BC?B?BBCCCCCBC>BBCFF;E?A?AABB7BBBCC>CCCGGCBBBA=@@@@1@CCCE@E?CB?@@CBBBB@C?CAACBB>A@DADFDDDBCCCCBBBCBBBBCC@CCCCBC@C?CCADCCCBB
@ATNG8:00833:06575
GATGGTAGTATAGAGCTCTACATAGTACTCATTCGTTTCGGAAGAGACAGGTACGTTAATAGTTAATAGCGTACTTCTTTTTCTTGCTTTCGTGGTATTCTTGCTAGTTACACTAGCCATCCTTACTGCGCTTCGATTGTGTGCGTACTGCTGCAATATTGTTAACGTGAGTCTTGTAAAACCTTCTTTTTACGTTTACTCTCGTGTTAAAAATCTGAATTCTTACTAGAGTTCCTGATCTTCTGGGCTGCGCTGATATGCGCTACCATCGCAATTGCCTAGTCT
+
?@?;9;:?ABC99;ECAAABBCBBAFECDB;;9;AAC;@@?B?@@@ADBD?BCDDB@B?BCCD@B>AAAAA=;8>1;<7;7';9;@9:927;<<084?>AD?BCBBBB=A?@@=9998;?>:>8=;://///7=>>@=>=>>>>>?@@A==;7//)///5::9=9;;;====AA5:8888(87<78////(/;;<<,/////77;9717;;<+<<=<<7<8<>386<==<>><><@>>@@@:=>@@6=///;;:9>AAA????;;;<A>>>>><@<@C=>>>>>>
@ATNG8:00838:06553
GATGGTAGTGATACAGATCAGACACCAGAAGATCAGGAACTCTAGAAGAATTCAGAATTTTTTAACACGAGAGTAAACGTAAAAAAGAAGGTTTTTACAAGACTCACGTTTAACAATATTGCAGCAGTACGCACACAATCGAAGCTCAGTAAGGATGGCTAGTGTAACTAGCAAGAATACCACGAAAAGCAAGAAAAAAAGAAGTACGCTATTTAACTATTTAACGTACCTGTCTCTTCCGAAACTAATGAGTACTGCGTCTCACTCTCGCCTACCATCGCAATTGCCTAGTCT
+
?@;>:@CACC=65559999;9<<<<,//<,//<5558=99555548398492333304<<<<%:488;;::::877.3344;;;;#44.4.5555$5:;)///////555)55::5:99.444445:559669>;>=8>>??<?A?===;93;9=@@=B000<///6999:861//(///(///333&37743333333"37178888722..'..33...'.(.58///5<;::<<49499=7:;88<BB=;;<>999;:>>=;<;;7789==;;:<=B??<B5595>959>>
@ATNG8:00842:06582
GAATTGGTAGACAGTATCGTACTCTCTGTACTCATTCGTTTCGGAAGTAGACAGGTACGTTAATAGTTAATAGCGTACTTCTTTTTCTTGCTTTCGTGGTATTCTTGCTAGTTACACTAGCCATCCTTACTGCGCTTCGATTGTGTGCGTACTGCTGCAATATTGTTAACGTGAGTCTTGTAAAACCTTTCTTTTTACGTTTAACTCTTCGTGTTTAAAAATCTGAATTCTTACTAGAGTTCCTTGATCTTCTGGGTGCGCTGACTATGCGATACCATCGCCATTGCCTAGTCT
+
--(-(-0555585455;666@>=<<6655;;5555799::39;393//////;;6;;9;;4:49;;;8;488998889:388999+887<<;=3>///(//63895::::=@;>79<=>=?=AAA:?:?=<//.5528;;<:;;7;=>8:89<;98752+522325.5577899999>9<5757)7-56,6;>AA/>>ABB:A588:?:=>>=<<)////(///-7072//)/8998;9959(/(.779=;9777././333359@A;=<8755604----(-30660668//.
@ATNG8:00846:06571
GATGGTAGCGCGACGAGCGTAGACCCAGAAGATCAGGAACTCTAGAAGAATTCAGATTTTTAACACGAGAGTAAACGTAAAAAGAAGGTTTTACAAGACTCACGTTAACAATATTGCAGCAGTACGCACACAATCGAAGCGCAGTAAGGATGGCTAGTGTAACTAGCAAGAATACCACGAAAGCAAGAAAAAAGAAGTACGCTATTAACTATTAACGTACCTGTCTCTTCCGAAACGAATGAGTACTATGTAGAGCTCTATACTATCGCAATTGCCTAGTCT
+
AAAA=<@A?@@A@A;9:B969?A@A:@BB@BBCCBB@C?AAA00/?<??:?:BAAAAAAA2@=@ABCBCCB:::2:AACCBB2;;7;=BBB:BBC@CDCCDCCBB?B@CC?BCD@CAAABCCCEDDBBBB??<@:::=@@AABBBC@C?CAA>AD@A?BBB?CBBAAA@BB?BAA?BBBBC==78299::::%:<;<A=??>@@>;=<=A@?:@===ABA>AAABBCB@C?BBC=BBC?BBCDDCBBBAAAB???????AA>=>AB;;;C383:C@CCBB??
@ATNG8:00846:06591
GATTAGACATATCGTACTCTCTGTACTCATTCGTTTCGGAAGAGACAGGTACGTTAATAGTTAATAGCGTACTTCTTTTTCTTGCTTTCGTGGTATTCTTGCTAGTTACACTAGCCATCCTTACTGCGCTTCGATTGTGTGCGTACTGCTGCAATATTGTTAACGTGAGTCTTGTAAAACCTTCTTTTTACGTTTACTCTCGTGTTAAAAATCTTGAATTCTTCTAGAGTTCCTGATCTTCTGGATATGTGTGACTCGTGCTACCATCGCAATTGCCTAGTCT
+
?@@;@C:;;CCBBBDCBBB;;;<<;ABC;;6;AAB=BCAC@CDDDBBB?CDDCC@B?BBBC@C?BBBABAAAA?ACCCC1BA;:998(38896@?A=994998?BC>AABBBB>?:=99498<;<<<878:====;??ABAB@@@@@AAA<<;6;::4;F:?;?>???>88816/=;;.<*/*/6;:;,8889;0955582226:.3555'5//(/8/609=9>;;;@@A=A;??;;::4::<:>::;>>>>>CAA>>=??=>=;<;;9--)-)---33:::A
@ATNG8:00850:06558
GATGGTAGTGATACAGATCAGACACCAGAAGATCAGGAACTCTAGAAGAATTCAGATTTTTAACATCGAGAGTAAACGATAAAAAAGAAGGTTTTTACAAGACTCACGTTTAACAATATTGCAGCAGTACGCACACAATCGAAGCGCAGTAAGGATGGCTAGTGTAACTAGCAAGAATACCACGAAAGCAAGAAAAAAGAAGTACGCTATTAACTATTAACGTACCTGTCTCTTCCGAAACAATGAGTACGATGAGATCTCGTGTGCTACCATCGCAATTGCCTAGTCT
+
;;555:<<>BBC@?>?=BBDCDC>B8@A??@B<9:50505<<@@AF?BB@C>::7;8888'74;?>8==7//877/5----7777$--(/(3999'833,3333255222'2.5545556999:@CCCCCCCCBBAC@CCAB?A@@?@??B?B?CBB?BCCDCBBB?CBCAAA?BB>BCC9::??C<A?B;999999%9>;?978BCA>><><<>AD7>:>@BBB@CD<<;CD?B????9?@;@AAAABCFAAACBBAA999><====AB=CAA==B@B@DD@DDC<::
@ATNG8:00853:06571
GATGGTAGGTGCACATGAGTGTATCCAGAAGATCAGGAACTCTAGAAGAATTCAGATTTTTAACACGAGAGTAAACGTAAAAAGAAGGTTTTACAAGACTCACGTTAACAATATTGCAGCAGTACGCACACAATCGAAGGCAGTAAGGATGGCTAGTGTAACTAGCAAGAATACCACGAAAGCAAGAAAAAGAAGTACGCTATTAACTATTAACGTACCTGTCTCTTCCGAAACGAATGAGTACAGAGAGTACGATATGTCTACCATCGCAATTGCCTAGTCT
+
9:5;7;:A=@@@?;<>==BCC;;;B>BAB?BBBBCC@B@BBBBCBC@CL@C?B@?;;;;;*;@BAAACCCHCCG>BBA@ACB,CB>C@CCC=CCC@CCD@@@CCD@C?AA=AAC?BBBBCCCBBCDCCBBDD@DCCC>?>?BBBD@EACBB>BBBBBBBB@CCCB@@=?A=@AA?BCBBB>BAA=@AAAA3AA?BBBBBCCCC?B<@@CB=A=??@@A>AB@@@EBHE@CCC>BCB?BBBBDBBBAACCCCCBBB@?@>999@@=C>?987<@<AB<==>///
@ATNG8:00857:06587
GATGGTAGTGCGTGAGAGAGAGACCCAGAAGATCAGGAACTCTAGAAGAATTCAGATTTTTAACATCGAGAGTAAACGATAAAAAGAAGGTTTTACAAGACTCACGTTTAACAATATTGCAGCAGTACGCACACAATCGAAGCGCAGTAAGGATGGCTAGTGTAACTAGCAAGAATACCACGAAAGCAAGAAAAAAGAAGTACGCTATTAACTATTAACGTACCTGTCTCTTCCGAAACGAATGAGTACATAGATATACGTATAGCTACCATCGCAATTGCCTAGTCT
+
?;94.4889>>>:@@A;;;AA@9;:)55516C@BDD=@=@@?AB;:7;>7948;;33333$35?::AB??;;;:93:///////$/649,333&3771797766...3,30552222155;;=BBCAAABB@A@A<@@AB@BBC?@?@?<?;?;909B@@@@@?;?9::CC@DD?9:9?AAACD>A??;::::::%:=;<@:AB>AAA=A:==CB;@<@ACBA>AA@@AA@>A;???9=>@=@ABBCBCBBBBCBCCCBBB=>B????@<@B:;;;;?<BB?BAAA==
@ATNG8:00858:06590
GATGGTAGGCACTGCGCACACATCCCAGAAGATCAGGAACTCTAGAAGAATTCAGATTTTTAACACGAGAGTAAACGTAAAAAGAAGGTTTTACAAGACTCACGTTAACAATATTGCAGCAGTACGCACACAATCGAAGCGCAGTAAGGATGGCTAGTGTAACTAGCAAGAATACCACGAAAGCAAGAAAAAAGAAGTACGCTATTAACTATTAACGTACCTGTCTCTTCCGAAACGAATGAGTACTGTATCTATGTGTGCGCTACCATCGCAATTGCCTAGTT
+
<:?::=<=@C;;554:9959;?;;>6>CD@CDCBCC@EACCC;;;CAED@B?@@@@@BAB3B@BBBBCA??799.98;BBCC1?C@C<CCC<CEF?CBBBCDCCC@B?BFAEAA?BCCDCCCCCDBBBBABB?AACC9:9BCDCCC?C@BBB@BDBBBCAA=ABCCBA?BC?BBB@BAAAA<>==989::9:%9=9=878BAA>@5;59=?@9@<A@CCCABCBA@A@;><?CC@EAA?ABBCCDCBBBAAABBBBC>>>@BBB?@<?666>B@C@BB@BBBD?
@ATNG8:00861:06579
GAATGGTAGGACGAGCGTCTGAGAGGTACTCATTCGTTTCGGAAGAGACAGGTACGTTAATAGTTAATAGCGTACTTCTTTTTCTTGCTTTCGTGGTATTCTTGCTAGTTACACTAGCCATCCTTACTGCGCTTCGATTGTGTGCGTACGGCTGCAATATTGTTAACGTGAGTCTTGTAAAACCTTCTTTTTACGTTTACTCTCGTGTTAAAAATCTGAATTCTTCTAGAGTTCCTGATCTTCTGGTATACACACTCGCTACCATCGCAATTGCCTAGTCT
+
--(--0555(./9;=445:555;==8=>>;;<@7<444(44.4.44;9;;=8<<=6676:@A@A<A<AAAAB<;9@955555$44.4<==6;<<>>>@@46:69:@BBC@DDCCBBAA>;;;=@5;;@@@ABB@CBBD@GBBBB;;;A?@5;;;;B?CBB>AB?A;AA::;9?AA;?9:::-59>9>?>?>*::?@?6?@@955;:55.4444$49:99.504;7<4499593<8>;:?;;<<?A:CCBBBBBCCJBBB@@@?BAA?@@@B?BC?BBBA;;
@ATNG8:00817:06626
GATGGTAGTGTGTCTCTGAGAGTAGTACTCATTCGTTTCGGAAGAGACAGGTACGTTAATAGTTAATAGCGTACTTCTTTTTCTTTGCTTTCGTGGTATTCTTGCTAGTTACACTAGCCATCCTTACTGCGCTTCGATTGTGTGCGTACTGCTGCAATATTGTTAACGTGAGTCTTGCAAAACCTTCTTTTTACGTTTACTCTCGTGTTAAAAATCTGAATTCTTCTAGAGTTCCTGATCTTCTGGATAGCGACGCGATATACTACCATCGCAATTGCCTAGTCT
+
9:5:7=>@AB@@@B@B@BABCBAABBBA@@;<6;BEC>ED@C@CCCCCCD=@@B;;9;AEBBB@BACCCEC;;:@9?@@@@(555)5;<<4==B>:BCB>@@=AA@BBB@BECCBBBF@@@@?B>BCBBAC?>:?AAA=BBBBBBBBCBBBBBCEC@@@A@CE@D@@A@BBBBBB>C;;;;.;5;5<;;;;*;=@>>4@@;;?>=;99.5555$5444>5;7?C;??ABA?@?B=ABBAAAABCGAGCCBBAB;;;BCCECCCCBB@BA@@BB=A?::::CCA??
@ATNG8:00822:06645
GATGGTAGCACGAGTCACTCATATCCAGAAGATCAGGAACTCTAGAAGAATTCAGATTTTTAACACGAGAGTAAACGTAAAAAAGAAGGTTTTACAAGACTCGTTAACAATATTGCAGCAGTACGCACACAATCGAAGCGCAGTAAGGATTGCTAGTGTAACTAGCAAGAATACCACGAAAGCAAAGAAAAAGAAGTACGCTATTAACTATTACGTACCTGTCTCTTCCGAAACGAATGAGTAACGAGAGTCAGAGCAGGCTACATCGCAATTGCCTAGTCT
+
;;555;8:?@<<::;;;;=>966;;:<AA?AB@@@@;@>;;9:;6C?B@=B=900><=<<'/*///48898333(37994444#45.56<=?2>>@<>A<ABBHGIA;;7;BB5:9A599<?<:;590:::6///94:=599>BA=A=AA;@@:;:9@@?@BBBBBC=BC<9;9899A@>5;888*7::::);:28333;;3347@=@BBC?@A000=7<:::///)/(...'.55.444:44.4:445:;;;<=<<<=9===BBBCAAA7;5;B>BBB@??
@ATNG8:00826:06645
GATGGTAGCTCTGGCTCTGACTCTCGTACTCATTCGTTTCGGAAGAGACAGGTACGTTAATAGTTAATAGCGTACTTCTTTTTCTTGCTTTCGTGGTATTCTTGCCTAGTTACACTAGCCATCCTTACTGCGCTTCGTTTGTGTGCGTACTGCTGCAATATTGTTAACGTGAGTCTTGTAAAACCTTCTTTTTACGTTTACTCTCGTGTTAAAAATCTGAATTCTTCTAGAGTTCCTGATCTTCTGGATATGAGTGACTCGTGCTACCATCGCAATTGCCTAGTCT
+
44443988:4444./////7799;;<;99994404<:<5<<9=;@=BB@AA?BBBBC<@<BBCB?C>B==BBA==>:>====*=A<666C=@@A<7;;<7;;6/0)/</929@@====?@>BB@D@BBBB@@@B@@@@C8;;ABB@998?AABBBCF>???699=@=ABDDBCCB@;@9999'9<B=B@EDF1BAB@@8>999>>>>;;@@@@@+@BBAA<A@BB?BBB@@@@<@?ABBBBB?@?@<@@@@@@AABBA@@@A@AA@A?@??>?@194;A=ABABBA
@ATNG8:00832:06624
GATGGTAGCAGACGTGACAGAGCGCAGAAGATCAGGAACTCTAGAAGAATTCAGATTTTTAACACGAGAGTAAACGTAAAAAGAAGGTTTTACAAGACTCACGTTAACAATATTGCAGCAGTACGCACACAATCGAAGCGCAGTAAGGATGGCTAGTGTAACTAGCAAGAATACCACGATAGCAAGAAAAAGAAGTACGCTATTAACTATTAACGTACCTGTCTCTTCCGAAACGAATGAGTACTATGTAGAGCTCTATACTAATCGCAATTGCCTAGTCT
+
A@@>5;:??CBBBDBABBBBCCBBBBBB?BBBBBBAGACCB;;:@=@A?A?AB@??DEE3C>??BBA@AA999+9=@@@@=+>@???CCC9BBCIGBBBCDCBB?B?BB?BCC?BBBBBCBBCEBBBBBBB@BBCD@BCBBBBBB>@<@999;CCCCAAA?CDCCCC>AA?BBB>@A??:99AA;99999(8918=>B@@ACB?B:99@C;A????BC?BB@ABAB?B?BBB=BBC?BBCCBBCCBB@?@?===>;;;=;;;:5;9888=@<CF>??>CBB
@ATNG8:00838:06622
GATGGTAGTACATGATAGACGACACAGAAGATCAGGAACTCTAGAAGAATTCAGATTTTTTAACACGAGAGTAAACGTAAAAAGAAGGTTTTACAAGACTCACGTTAACAATATTGCAGCAGTACGCACACAATCGAAGCGCAGTAAGGATGGCTAGTGTAACTAGCAAGAATACCACGAAAGCAAGAAAAAAGAAGTACGCTATTAACTATTAACGTACCTGTCTCTTCCGAAACGAATGAGTACTATGTAGAGCTCTATACTAATCGCAATTGCCTAGTCT
+
::44.4444494555===>>===>>6566997///)/)/:::9<<7::.4.334555555#549<<>><BB@AA=ACBBCCC5CDAC@CCC;CDC@CABAC@@00-0;==;@AC?BBAAB@@@BBBCDCCBCACCCC@CBBBBBBB?B?CAA?ABBCCCCC@CBA@@@>AA?CBB?AB???8;77/8999:9%:?37:3>?<AA@>?;377?<?=<9@@@;>=99:>?=@;@@D=BBB?A?>>?ABCD???BAAAABAAACBBC@=B888?<?;BC@BBCB@@
@ATNG8:00863:06615
GATGTAGAGAGACTGTAGCGCACCCAGAAGATCAGGAACTCTAGAAGAATTCAGATTTTTAACACGAGAGTAAACGTAAAAAGAAGGTTTTACAAGACTCACGTTAACAATATTGCATCAGTACGCACACAATCGAAGCGCAGTAAGGATGGCTAGTGTAACTAGCAAGAATACCACGAAAGCAAGAAAAAGAAGTACGCTATTAACTATTAACGTACCTGTCTCTTCCGAAACGAATGAGTACGATGAGATCTCTTGTGCTACCATCGCAATTGCCTAGTCT
+
4444;44455<<>>>??CDCBA@B6AA@99@;59505./::///:6:969644444<;<)82888888==:9:233:ABBB5BC@B@GDD9BBB?BCABBBFCC?B?;;6;@A<?@@@@AAAACA??BBA@=?>?@=AABBBBBB=@<???;?BAABBBB?BB>>BB=??;?BA;=>>??699:688988(8@:==>???<;>,/-/9;<584680009<<089AB>B?BBB<BBB<?==::///????@C=652;4?;==<::6:8<8@A=?7AB?BBBB=;
@ATNG8:00814:06698
GATGGTAGTATCTGCACACTCTGTCCAGAAGATCAGGAACTCTAGAAGAATTCAGATTTTTAACATCGAGAGTAAACGTAAAAAGAAGGTTTTACAAGACTCACGTTTAACAATATTGCAGCAGTACGCACACAATCGAAGCGCAGTAAGGATGGCTAGTGTAATTAGCAAGAATACCACGAAAGCAAGAAAAAGAAGTACGCTATTAACTATTAACGTACCTGTCTCTTCCGAAACGAATGAGTACTACTCTCAGAGACACACTACCATCGCAATTGCCTAGTCT
+
@@@?7<;?B@A@555<<<<><666616=<7<>655<.5.49:445;7;:9>899787777'77@?BB=:9;=798*7<:;;;;+//(/(///&/67188=;;99333(38<<8>974777:>=CCCBCBCBBBD?CCAB?BBBCCCAA>@?BAB?BBBBACCC?C=AABD?BB?BBB?BDCCD>AA@<99999.9A?C???BBAAG?B<AA?@?B>??CFF????A????B?BCC=BBB?BCBBBAAABBBBBBBDBBBBCCCCCCC?C???A@=@=::7;AAABB
@ATNG8:00821:06678
GATGGTAGGTGCACATGAGTGTATCCAGAAGATCAGGAACTCTAGAAGAATTCAGATTTTTAACACGAGAGTAAACGTAAAAAGAAGGTTTTACAAGACTCACGTTAACAATATTGCAGCAGTACGCACACAATCGAAGCGCAGTAAGGATGGCTAGTGTAACTAGCAAGAATACCACGAAAGCAAGAAAAAGAAGTACGCTATTAACTATTAACGTACCTGTCTCTTCCGAAACGAATGAGTACCTCTCAGACGCTCGTCCTACCATCGCAATTGCCTAGTCT
+
----06--+-:9::;;<<<@@999@=@<=:;;;>>B?B?BBCCEBB@CD@D@BBBACEEE5@?@CBBBCCFCCB=BBA@BBA0BB=A=BBB9BAB?BBCBBBGBB?C?CC@BBA>AACCCBBBDCCCCCCCC@CCBB@BBBBBBBB?C@CBB?BDBBBCCB?BBBBAA?AA?@@A=@@BBB;A8858CCCC3BB?BCBBBCFBB>A>=?BC7;8;ACDD@CCA@ABB?C?BBB=BCE@AACBBBB?BBBCCCCABABBBBB?B>>99999?@8:7?D@CBB???
@ATNG8:00823:06681
GATGGTAGACACGTGTGCTCTCTCGTACTCATTCGTTTCGGAAGAGACAGGTTACGTTAATAGTTAATAGCGTACTTCTTTTTCTTGCTTCTGTGGTATTTCTTGCTAGTTACACTAGCCATCCTTACTGCGCTTCGATTGTGTGCGTACTGCTGCAATATTGTTAACGTGAGTCTTGTAAAACCTTCTTTTTACGTTTAACTCTCGTGTTAAAAATCTTGAATTCTTCTAGAGTTCCTGATCTTCTGGTATGACTAGTGTACTACTACCATCGCAATTGCCTAGTCT
+
BCCC?BBA@@?955<666==656<;;9999;;6;>BC>CC@C@BA;>:<<*/)////5;6<:;;7<9;=>9=9988499;;;+6647--(---7949///(/323...57055668555.222/505957:;;;;?A??;??AAA@>>>>>>>>:;:1869:>@=@;?@BD>>?AD=??@DD6>:=6;6<<<+::666)/)/;<<::===08888(8:;5:A:=<>@=AD@>9::5:,//=9==9///9@;;?988???@AAA==>6679=:///=9=5=>=B;;;>;
@ATNG8:00827:06670
GATGGTAGTGTGTCTCTGAGAGTAGTACTCATTCGTTTCGGAAGAGACAGGTACGTTAATAGTTAATAGCGTACTTCTTTTTCTTGCTTTCGTGGTATTCTTGCTAGTTACACTAGCCATCCTTACTGCGCTTCGATTGTGTGCGTACTGCTGCAATATTGTTAACGTGAGTCTTGTAAAACCTTCTTTTTACGTTTACTCTCGTGTTAAAAATCTGAATTCTTCTAGAGGTTCCTGATCTTCTGGTATGACTAGTGTACTACTACCATCGCAATTGCCTAGTCT
+
@@>?7<596@6;6>===<<??AA@@BCBBABB>BAAA;;;6:<@ABBBBB>@A@;;49<??;@8@=AAABB<;6@99=>>>,5946=>D8@@>9:>00+/<5:>BBAB>CBCBDCDD?BBC@C:;;BBA@@B?A;;;<ABBBCBCCCBEBBCBBB?@AA@CCAD@BBCA@@B@A=@;;;;.;@@,00000*00>>>8BA@AA<><<<:>>=>+>;<<@<@<==:=???@@?BAEACBB@?@>@@FBCCCDBBBA@AB;;;CBCCCC;<;@@AA<@<@@<@BBCCC
@ATNG8:00836:06683
GATGGTAGCGCACACATAGATACAGTACTCATTCGTTTCGGAAGAGACAGGTACGTTAATAGTTAATAGCGTACTTCTTTTTCTTGCTTTCGTGGTATTCTTGCTAGTTACACTAGCCATCCTTACTGCGCTTCGATTGTGTGCGTACTGCTGCAATATTGTTAACGTGAGTCTTGTAAAACCTTCTTTTTACGTTTACTCTCGTGTTAAAAATCTGAATTCTTCTAGAGTTCCTGATCTTCTGGATAGCGACGCGATATACTACCATCGCAATTGCCTAGTCT
+
;?AB?CCBACEBBBCCCCCCCCCBCBCBCCBA>ABBF=BC@D?@ABDBCC?BBB;;:9?BCCC@D@BBBCCCBA@@00000*00+0>@@<CBBC=B9:79C8;;ACCHEECDBBBBEACBC>B?BBBBBCAA?BCCC?DCCCCCCCCBBBBBCBB?BCC?BB?C?CCCDBBBBB>ABBBC9B=A4;;;;;*;BCCD>CBBBCCBBBC=@@@@,@AB@A?A@CD@CCCBCBB?B?BCCCCC?BAC@CCCCDDC9:9CCCCBBCDBB?BABBBC@C@AA?ACCBAB
@ATNG8:00841:06688
GATGGTAGCAGACGTGACAGAGCGCCAGAAGATCAGGAACTCTAGAAGAATTCAGATTTTTAACATCGAGAGTAAACGTAAAAAGAAGGTTTTTACAAGACTCACGTTTAACAATATTGCAGCAGTACGCACACAATCGAAGCGCAGTAAGGATGGCTAGTGTAACTAGCAAGAATACCACGAAAGCAAGAAAAAAGAAGTACGCTATTAACTATTAACGTACCTGTCTCTTCCGAAACGAATGAGTACTATGTAGAGCTCTATACTACCATCGCAATTGCCTAGTCT
+
A;;59=<CCBAA;;555ABCCFCCC;;;B?;;55;;9>9<??/0/?;:?6?648555<<A+B<?><8:=;;88;;787/:;;;)//(/(////$/896<===<;;333(3;8808:99>>>CCBCBBEGCBBB@@=@BBB@CCCCCCCC?C@B??=?BDCBCCC?@AACCD?AA?BDD<??BCC=@>>;:99988%8@9?9;;GBBAB;><>>AA<@<>=ABB?AB:99BB@F?BBB>BBB@CCCAAACBBBACCCBB@>>>>>>AAAA<A??;;?=A>9999BB@AA
@ATNG8:00847:06675
GATGGTAGTGTCATATGAGAGTGTGTACTCATTCGTTTCGGAAGAGACAGGTACGTTAATAGTTAATAGCGTACTTCTTTTTCTTGTCTTTCGTGGTATTCTTGCTAGTTACACTAGCCATCCTTACTGCGCTTCGATTGTGTGCGTACTGCTGCAATATTGTTAACGTGAGTCTTGTAAAACCTTCTTTTTACGTTTACTCTCGTGTTAAAAAATCTGAATTCTTCTAGAGTTCCTGATCTTCTGGCTCTCGTAGACAGATACTACCATCGCAATTGCCTAGTCT
+
005<9>C;95:555=;<66699:9955559986=;::144.4.44;556>6655;:.5.559=8C?DBB=9///:)/////$/72444=;24444.444.4:.443335.666>>;@<?BBB@C?BCCBAABBAGCCC?BBB;;:B@DBCABBBA@?B:;69><<8B699<<=9924;;;;+4.4699999(9:444)4;///:////)/////#/<<>:.5.55.59;;;//)/3:777/5.5;;7<;;;9<5556<<<>;;;<;;055999949.557////--
@ATNG8:00847:06694
GATGGTAGCACGACACGACGATGTGTACTCATTCGTTTCGGAAGAGACAGGTACGTTAATAGTTAATAGCGTACTTCTTTTTCTTGCTTCGTTGGTATTCTTGCTAGTTACACTAGCCATCCTTACTGCGCTTCGATTGTGTGCGTACTGCTGCAATATTGTTAACGTGAGTCTTGTAAAACCTTCTTTTTACGTTTACTCTCGTGTTAAAAATCTGAATTCTTACTAGAGTTCCTGATCTTCTGGACGACGCGCACTGACACTACCATCGCAATTGCCTAGTCT
+
;;4:5;<<BC<<==<<<<;;;<<:>;@@<A9;4;AAA6@A9?;@666;??:==>BC@D@CDBB?B@AAB<;<;8;233333$394899,89:.86<9<<8939@A@AA=A>>?AB??<<AA9?<:??795=<5;B:;8;AA@;;:<88:885555.222.59/7.5;<99;=;:5<6555)50945////'/::==-//5./.67//).777(77<88589>?<@@>>>?==:>8;;BB??;<==7>9///:77:?>>>?>>;;;A=B;;;@A=C7;;;>==>>;
@ATNG8:00853:06694
GATGGTAGCACACGAGATCTCATCGTACTCATTCGTTTCGGAATGAGACAGGTACGTTAATAGTTAATAGCGTACTTCTTTTTCTTGCTTTCGTGGTATTCTTGCTAGTTACACTAGCCATCCTTACTGCGCTTCGATTGTGTGCGTACTGCTGCAATATTGTTAATCGTGAGTCTTGTAAAACCTTCTTTTTACGTTACTCTTCGTGTTTAAAAATCTGAATTCTTCTAGAGTTTCCTGATCTTTCTGGTGTCTGATCTGTATCACTACCATCGCAATTGCCTAGTCTT
+
;;5:044:=?=94459:::9;;;654;<555575///)/727)////99<=9==6699=7::<=0505<<<<;933-33333$38277::3:=47-83939@;@;;:00*/66678::5:::2<477:78...3./.54578;888A???;;;>:7)//-)--27)--55367799-..777+739.55999'65//)/////).9??AC9;;;;,9///7375=>59:==:555'53:885255'5:939:66//.775577599;97717>@>>>6=0330/.-5--)
@ATNG8:00856:06685
GATGGTAGGAGACACGTCGCACACGTACTCATTCGTTTCGGAAGAGACAGGTACGTTAATAGTTAATAGCGTACTTCTTTTTCTTGCTTTCGTGGTATTCTTGCTAGTTACACTAGCCATCCTTACTGCGCTTCGATTGTGTGCGTACTGCTGCAATATTGTTAACGTGAGTCTTGTAAAACCTTCTTTTTACGTTTACTCTCGTGTTAAAAATCTGAATTCTTCTAGAGTTCCTGATCTTCTGGTGTCTGATCTGTATCACATTGCAATTGCCTAGTCT
+
CBBC@CBB?BBBBBBAADCCCCCCBBBBCBBB?@CAB=BB?B>BBBBBCD@DDCCC?C?CABA?B?BCCDCCCAA>88999.9A@C@@@8BBBB?AAA>BB@=<>C894:ABBCBCC?BBB?A=>>><<>>><AA??8::@??>>>AA?>@>@?@=687<AB;>;>@A@@@>>>7;;DDD5A<A;?@@@@.>=AAA:A;;;>==<==8=>>>/@;;;B:>;>B<@@>::<<,/+/<;>>A<>>><@>>>@???A???AA??:::7<::5:588=A;;::8
@ATNG8:00858:06687
GATGGTAGAGTATCATGTGTATCTCCAGAAGATCAGGACTCTAGAAGAATTCAGATTTTTAACACGAGAGTAAACGTAAAAAGAAGGTTTTACAGACTCACGTTAACAATATTGCAGCAGTACGCACACAATCGAAGCGCAGTAAGGATGGCTAGTGTAACTAGCAAGAATACCACGAAAGCAAGAAAAAAGAAGTACGCTATTAACTATTAACGTACCTGTCTCTTCCGAAACGAATGAGTACACATCGTCGTGTCGTGCTACCATCGCAATTGCCTAGTCT
+
>>@A<A@@ACDBB@C?>@>DBBBGD@@A@<@>?>@@<@;;;BBCE@CC?C@CC@;;;;;$:.95<C>=CC:::0;A;;;;;*;A40+0//&/00/999:==6;7:?@@=AAA<@A??@@@@@@BBBBCBA@BBBB@@A@BBBBB@D?D;;:;DBABBA@=@AA@@??CC=A@@=@???G>B??;9:9999%9>;=A?ABBCCC@C=A@@A7;5;=BBB@BBBCBDE>A=@@@8@@@=@ABBBBACBBBBBBCCBBEBBBBABCC@????BA>A?@?=?BBABB
@ATNG8:00815:06727
GATGGTAGACATATCGTACTCTCTGTACTCATTCGTTTCGGAAGAGACAGGTACGTTAATAGTTAATAGCGTACTTCTTTTTCTTGCTTTCGTGGTATTCTTGCTAGTTACACTAGCCATCCTTACTGCGCTTCGATTGCGTGCGTACTGCTGCAATATTGTTAACGTGAGTCTTGTAAAACCTTCTTTTTACGTTTACTCTCGTGTTAAAAATCTGAATTCTTCTAGAGTTCCTGATCTTCTGGCGCGTATGTATGTCGCCTACCATCGCTATTGCCTAGTCT
+
BBBD?BBBBBBCCCDBCCCCCCCCCCCBCGA@>@CCD=BB@C@BBBCBBB?BCAA@?B>BABB?B>BBBBBBBB@=BBCBC1??=A???8?AAB@CCC?CB=AA@BBC<AAAAA@@@;?>>:@;A>=<<>=><AA?@=?==<>A@@@AAA@@>>>=@@@<@A<@;@AA@AAAAA5::BBB3?:?6<<;==/=???B7>=>>>>>=>>8<<<<.<>>>C<A<@@8;:@@AAA<A<AAAAAA7:8@;666>ABBAAA>>>@@?=?@B=B:::?>>D;>>:>A@@??
@ATNG8:00819:06715
GATGGTAGTAGTACACTAGTCATACCAGAAGATCAGGAACTCTAGAAGAATTCAGATTTTTAACACGAGAGTAAACGTAAAAAGAAGGTTTTACAAGACTCACGTTAACAATATTGCAGCAGTACGCACACAATCGAAGCGCAGTAAGGATGGCTAGTGTAACTAGCAAGAATACCACGAAAGCAAGAAAAAGAAGTACGCTATTAACTATTAACGTACCTGTCTCTTCCGAAACGAATGAGTACGTGTGACGTACATGAGCTACCATCGCAATTGCCTAGTCT
+
><AA@BAABBBBCCCCCCCCCCAA@?B@@>@B@@@C=A7;;DBBBB>BC?C@CBBABBCC5BACCCCDAA?:99/9=?CBCC5BBBE@CCC:DHJBE@BBCFC@@?@@BB?BBB@BBBABBCCCCBCCBCBB?BBAB<?>BBAAAB>B@CBB?BAABBBBB?BCBBAC?CC@??@9:9CCD>B??;?AAAA3BB=B;:;AA@@@<@7::BC<A;@@BBA?AA???BB?B?BBD=BAC?BBBDCCBBBBB?BBBBBBBBBCBBBCC?C???>AAF@A@>ABBBBB
@ATNG8:00827:06710
GATGGTAGTCTCAGATAGTCTATAGTACTCATTCGTTTCGGAAGAGACAGGTACGTTAATAGTTAATAGTACGTACTTCTTTTTCTTTGTCTTTCTGTGGTATTCTTGCTATTTACACTAGCCATCCTTACTGCGCTTCGATTGTGTGCGTACTGCTGCAATATTGTTAACGTGAGTCTTGTAAAACCTTCTTTTTACGTTTACTCTCGTGTTAAAAATCTGAATTCTTCTAGAGTTCCTGATCTTCTGGTAGAGCGTGCATATATCTACCATCGCAATTGCCTAGTCT
+
59557=;;AB@;@@ABA>>=>=;;<<=<??;:5::9937;46(------,(---//)/5:::<7<5::44448444;.44444$444(444;=4;558;4:43.3<6778333(3788<=BB8=BB>A<@@878A?>9??;;5@BBBBBAACEA@@CB??=ADC?BB7;8;BBAABBBB?B@@@@7>=B;?AAAA,@BBDC=CBAADHECAABDCCC3B;;<;5;=AA?CBBBBBB@B?BBEBCB@BAC@CECCCCBBCBBBBBBBBABB?A@;;:@=A?CD@CCCBBB
@ATNG8:00829:06728
GATGGTAGCACGACACGACGATGTGTACTCATTCGTTTCGGAAGAGACAGGTACGTTAATAGTTAATAGCGTACTTCTTTTTCTTGCTTTCGTTGGTATTCTTGCTAGTTACACTAGCCATCCTTACTGCGCTTCGATTGTGTTGCGTACTGCTGCAATATTGTTAACGTGAGTCTTGTAAAACCTTCTTTTTACGTTTACTCTCGTGTTAAAAATCTGAATTCTTCTAGAGTTCCTGATCTTCTGGGTGTATCAGGCGAGTATCTACCATCGCAATTGCCTAGTCT
+
555<7=@BCBA;;;<<<;5555449<<<==@@7@@A@>ADAG<B<==>A@:??==B:B:A?;;@B@CCDC@A@37-33333$3=6@977(744.4.433-3::777833,3>@@BCCC@CCC?B?AA>??:::;>?@A8;;?A<@@888=>>>888<78689<=8=;?=>>@???@<>??;=.;4<187888(8=>>=7===;;:9://*-777+7-//9595>><>@@A?AB=A;;;;===;:99<6///::;33-6<///9=<=@@:>=>:9<7<5//*/999:;
@ATNG8:00830:06725
GATGGTAGAGTATCATGTGTATCTCCAGAAGATCAGGAACTCTAGAATAATTCAGATTTTTAACACGAGAGTAAACGTAAAAAGAAGGTTTTACAAGACTCACGTTAACAATATTGCAGCAGTACGCACACAATCGAAGCGCAGTAAGGATGGCTAGTGTAACTAGCAAGAATACCACGAAAGCAAGAAAAAAGAAGTACGCTATTAACTATTAACGTACCTGTCTCTTCCGAATCGAATGAGTACTGTATCTATGTGTGCGCTACCATCGCAATTGCCTAGTCT
+
=0;4.5;8:?C>=>C966@A<<HCC@CBB>@@CCDF@E@@AADEDB;::?B?BCBBBCBB2B=@ABBCDAAABB9B@;;;;;*;B>BACDD2DGD>AA@@@BAAB=@?@C@DBA?BEECCBBBBC:9;CBBBACBBFABBBCCD?@=A?A::8;CAAACCC?CBB@@@ADD?BBC=??BBC=@992998989%9797=8B==CBB>:=99?@=@<AABAA?BB@@@@@?B?;<9:A@@=BB???BBBAABB???BBBAABA997AA<ABA===>A?AB>AACDBB
@ATNG8:00832:06725
GATGGTAGATACTCGCTGATACACCCAGAAGATCAGGAACTCTAGAAGAATTCAGATTTTTTAATCATCGAGAGTAAACGTAAAAAAGAGGTTTTACAAGACTCACGTTTAACAATATTGCAGCAGTACGCACACAATCGAAGCGCAGTAAGGATGGCTAGTGTAACTAGCAAGAATACCACGAAAGCAAGAAAAAAGAAGTACGCTATTAACTATTAACGTACCTGTCTCTTCCGAAACGAATGAGTACACATCGTCGTGTCGTGCTACCATCGCAATTGCCTAGTCT
+
005<7=:??A>?>665<99///:::1:/5.50////)/255-///;69947+33/666777%6066///668333:9199333333#333,///&/88(////8;;;;;/8132+22206655;@>>;;;<965=B<?6557::@<::>97<8<<=89999///967:;<<<633.333399333,39<8777777$7889344==@@><>:6666,6:::@BB>AABBAAA>B@EEC=BBB9:9C999AAA@@@A>??>::333;9937///6///(/6;;6=?=BB=
@ATNG8:00845:06726
GATGGTAGGACGAGGCGTCTGAGAGGTACTCATTCGTTTTCGGAAGAGACAGGTACGTTAATAGTTAATAGCGTACTTCTTTTTCTTGCTTTCGTGGTATTCTTGCTAGTTACACTAGCCATCCTTACTGCGCTTCGATTGTGTGCGTACTGCTGCAATATTGTTAACGTGAGTCTTGTAAAACCTTCTTTTTACGTTTACTCTCGTGTTAAAAATCTGAATTCTTCTAGAGTTCCTGATCTTCTGGGTCTACGCTCGTCGCGCTACCATCGCAATTGCCTAGTCT
+
5944394/)/99//)/7/44879//)/:::<>=96//88&//)/)///7755.55555.5799;?8==BABBEBB=A>>@==@,00+/77;3@?A<266;6;=159?@@@@CCCCBBBBABCB@B@DBBBBBCC>@ABB@CCCCCCCCCBCBCCCBB?AAA@CC@B@DDDCCCCCGEDCCBB7B?B?AABBB2BCCJK>ABC<<;AA@@>AAAA0A;;;B?C=@A>ABAD@@@@C@@@@CBC@BBDI>CBBCCCBBBB@@@AABBBC?BB???D?B?@@=@CDAAB
@ATNG8:00847:06706
GATGGTAGTAGTACACTAGTCATACCAGAAGATCAGGAACTCTAGAAGAATTCAGATTTTTAACATCGAGAGTAAACGTAAAAAGAAGGTTTTACAAGACTCACGTTAACAATATTGCAGCAGTACGCACACAATCGAAGCGCAGTAAGGATGGCTAGTGTAACTGCAAGAATACCACGAAAGCAAGAAAAAGAAGTACGCTATTAACTATTAACGTACCTGTCTCTTCCGAAACGAATGATACATAGATATACGTATAGCTACCATCGCAATTGCCTAGTCT
+
<AAA=BA:69@A<=<<==A=@@5443944.4=::9@=@6;?A665;5;97:8595::===+<7??<<<<<@<449,7844444$4:5:.334+4<<7;<=B?AA7937>??;?AA?BBBCFCHCCCCCCCBBB@BCCC?CBBBBBBB?B@CAA>ABBBBBBB?BBCCB@CC@CCC@CBBBB>BCC@CBBBB3BB@BBBA@ACDD?B=@ACF@C?BBBBC?BBABBBB?B@BBC>CCC>AABBBAAACCCCAAAB@BBCABA<=A=A=<<??=A<A@<@@A888
@ATNG8:00850:06728
GATGGTAGATACTCGCTGATACACCCCAGAAAGCATCAGGAACTCGTAAGAAGAATTCAGATTTTTTTAAACACGAGAGTAAAACGTAAAAAAAGAAAGGTTTTTACAAGACTCACGTTTAACAATATTTGCAGCAGTACGCACACAATCGAAGCGCAGTAAGGATGGCTAGTGTAACTAGCAAGAAATACCACGAAAAGCAAGAAAAAAAAGAAGTTACGCTATTAAACTATTTAACGTACCCTGTCTCTTCCGAAAACGAATGAGTACTGTATCTATGTGTGCGCTACCATCGCAATTGCCTAGTCT
+
49557<>>?B><<665;99<9595<<0<?@@666:;9//+/577//44.382882858377333333"33(388333883333&7<9444444"4;;)405;;=+666:;;699B99:9)5.4474444)49989<566;;;;>9997:>>?<<@AAAABA5;5;;;69@@ACC?@>?B?==@8800+000*0/999909>>888999887"/:466*//88>8;4:5.56662(215;@999)9@:::/0)/)////&/9:6:8888===B@BBBB=?::9BBAAAA99268655<:=19:=><@985
@ATNG8:00850:06729
GATGGTAGCACGAGTCACTCATATCCAGAAGATCAGGAACTCTAGAAGAATTCAGATTTTTAACATCGAGAGTAAACGATAAAAAAGAAGGTTTTACAAGACTCACGTTTAACAATATTGCAGCAGTACGCACACAATCGAAGCGCAGTAAGGATGGCTAGTGTAACTAGCAAGAATACCACGAAAGCAAGAAAAAAGAAGTACGCTATTAACTATTAACGTACCTGTCTCTTCCGAAACTAATGAGTACTATGTAGAGCTCTATACTAAATCGCAATTGCCTAGTCT
+
----(-6---8:9:<<<;;;555;?9==?:=@BB;;9:=AAA00/<6::6<6995<<AAA0@;<;9344477999//////////#//)3-333&333,3977788373(339:8=<<6====?CCCCCCCCBAAB?A@AB?B@@?BBBB>B@CBB?BCCCCCAA>ACCBBB?AB?BBC>BABBB=A==9::9999%9?;?A@CCA@@@:=:;<AB:@<==AAA=AB@@@CC>A>ABA<ABC@BBBBBCBBBCBBBCAAABB@?>=<888*8>>=>:>;BC?BBBBBA
@ATNG8:00858:06704
GATGGTAGTATCTGCACACTCTGTCCAGAAGATCAGGAACTCTAAGAAGAATTCAGATTTTTAACACGAGAGTAAACGTAAAAAGAAGGTTTTACAAGACTCACGTTAACAATATTGCAGCAGTACGCACACAATCGAAGCGCAGTAAGGATGGCTAGTGTAACTAGCAAGAATACCACGAAAGCAAGAAAAAAGAAGTACGCTATTAACTATTAACGTACCTGTCTCTTCCGAAACGAATGAGTACTACTCTCAGAGACACACTACCATCGCAATTGCCTAGTCT
+
=?:<7;::C=666;;=;;<=<<<6615;A.55555949444444.4<7<<8<8544::;;;+<7;;=;:9:7337(7;=?===+=B?@:???2>CC@CCCAA>@00,0:;;6=@A?BCBCCDBBBCB;;;A@A=ABDD@CBBBCCCC?E@BAA>ACEECCCC?BBBBBB?BB=999799BFD>CAA>>@@@@@&;=70//:>9==@=B<@??=<A=@@C;;8;BBBBFF?B>AAF>DBB?BBBBBBBBBBAAAC@AAB???<88876/5;;99@6><?B=??::9:
@ATNG8:00858:06714
GATGCGAGCGAGTGTGTATACCAGAAGATCAGGAACTCTAGAAGAATTCAGATTTTTAACACGAGAGTAAACGTAAAAAGAAGGTTTTACAAGACTCACGTTAACAATATTGCAGCAGTACGCACACAATCGAAGCGCAGTAAGGATGGCTAGTGTAACTAGCAAGAATACCACGAAAGCAAGAAAAAGAAGTACGCTATTAACTATTAACGTACCTGTCTCTTCCGAAACGAATGAGTACGATGAGTTCTCGTGTGCTACCATCGCAATTGCCTAGTCT
+
==4555<=CCCCDCCCCCCCB>BA@<?@=@@<7?7;BB:;9B=?@?A?::998BBB1B?CC=<A?;;77829?BCCBB3<B>B8BBB<CICBCCBCBBB996;?BA?@@C@BCDCCCCCCCDBBBCCC@BBCD@BBBBAB??<@?BA@>ABCCBBBB?CCCAAB?BB????=??BDC<AAA=ABDDC3BB?@888AA>?>>D7;;@@6;7:?DBB?BB@A@CC@C?BBF>CBB?BBCBCCCBBBBB?B?AAAA==<>;;;>;>@@?@?5;6?A=@C????
@ATNG8:00863:06746
GATGGTAGAGTATCATGTGTATCTCCAGAAGATCAGGAACTCTAGAAGAATTCAGATTTTTAACACGAGAGTAAACGTAAAAAGAAGGTTTTACAAGACTCACGTTTAACAATATTGCAGCAGTACGCACACAATCGAAGCGCAGTAAGGATGGCTAGTGTAACTAGCAAGAATACCACGAAAGCAAGAAAAAAGAAGTACGCTATTAACTATTAACGTACCTGTCTCTTCCGAAACGAATGAGTACACATCGTCGTGTCGTGCTATCGCAATTGCCTAGTCT
+
A??;9<<DCB==?>BC?@@>>;@>@99558<;::==0979?:@@5966@8<?BB@@?BBB2B=@ACAAACCCEJ?BAA@DDD1B?:?<AA@2>@?:==BBCCD;;;,:=BB=A@@;;???DBCBBDBBAACBB?AB@@<AABAA@AA?BADCC@CDBBA@@@?BBCCCC?BB?CBB?B<>>?:<<<8889999%9>;7:4@::BA?>@>@@DB=B=;;BBB@BB;;;@@@C=@AB<AAB>AABBAAA@CBBBCBBBCCDDDAAAABAAABB?B?@@=@CDCBB
@ATNG8:00822:06767
GATGGTAGCGCACACATAGATACAGTACTCATCGTTTCGGAAGAGACAGGTACGTTAATAGTTAATAGCTGTACTTCTTTTTCTTGTCTTTCGTGGTATTCTTGCTAGTTACACTAGCCATCCTTACTGCGCTTCGATTGTGTGCGTACTGCTGCAATATTGTTAACGTGAGTCTTGTAAAACCTTCTTTTTACGTTTACTCTCGTGTTAAAAATCTGAATTCTTCTAGAGTCCTGATCTTCTGGATAGCGACGCGATATACTACATCGCAATTGCCTAGTCT
+
//;>9>>>;666AA@BABCBCBA=>>>>>=<:9444)4<5;7;BBB?<B8<<??;5>8>9456@4=:95><A9;954////$/93///9:5:;BB;B>A<><+00/<8;8<5554489044=7?9AAA@A;>B=995;5;>;?@A<@A@;;?>;:@499?4669=9=97798444.34444&48;844444$479:;+//779/////)/;;<*99;;:5989;266<<A666266<<<B@A??<@A940<</-----:::<>66/////727)//3<::555
@ATNG8:00823:06788
GATGGTAGGACGAGCGTCTGAGAGGTACTCATTCGTTTCGGAAGAGACAGGTACGTTAATAGTTAATAGCGTACTTCTTTTTCTTGCTTTCGTGGTATTCTTGCTAGTTACACTAGCCATCCTTACTGCGCTTCGATTGTGTGCGTACTGCTGCAATATTGTTAACGTGAGTCTTGTAAAACCTTCTTTTTACGTTTACTCTCGTGTTAAAAATCTGAATTCTTCTAGAGTTCCTGATCTTCTGGTGTCTGATCTGTATCACTACCATCGCAATTGCCTAGTCT
+
494839885??A@BCBABB@@@BB@BBBBBBD@FDCC?CC?B@CCCDCDC?AABBDACADCCC?C?CGDCCCEEB@BCDDD1CC@CBCC=CCDD?BBDACC>;;;CCCGCBBCDDCC@BBC@C@CCCDBBBC>@@ED>AACECBBCCBBBCCBAC@CBB?BC@C?CCCBBBCCD=B;;;;.;>B@ACBBB2BDFEG?CCCICDCBBBACDDE5DCCCCAC@BB?BBCCBBB?B?BCCCBB>A@CBDCCCCDDCCCCCCCCA@@BB@A:;;@C?A?BB>@@C@??
@ATNG8:00824:06781
GATGGTAGAGACGTGACAGAGCGCCAGAAGATCAGGAACTCTAAGAAGAATTCAGATTTTTAACATCGAGAGTAAACGATAAAAAAGAAAGGGTTTTTACAAAGACTCACGTTTAACAATATTGCAGCAGTACGCACACAATCGAAGCGCATAAGGATGGCTAGTGTAACTAGCAAGAATACCACGAATGCAAGAAAAAGAAGTACGCTATTAACTATTAACGTACCTGTCTCTTCCGAAACGAATGAGTACTGCGTCTCACTCTCGCCTACCATCGCAATTGCCTAGTCT
+
..--(-5--4;44555<:;;;<@B499@;9=9995.5./::00)0939;:;:0000/;;;+;67///:3339888/8////9999%888(//(399;)888;1666////688'2,253822,2866<CCCCCDCCBBCB@CBA@<AAAB???@C>BAC@?@@BBBBC>BAAABC>BB?ABB?CDBB?AAAA<???>=.=>:@99:CBCBB?B>A@AA5859ACCD@BBAAABB?B?BBA=AAA>AB@A:::@@??:99ABBABBBBB>AAB?C@??BB@C?CB<>?BBBC
@ATNG8:00826:06757
GATGGTAGTGATACAGATCAGACACCAGAAGATCAGGAACTCTAGAAGAATTCAGATTTTTAACACGAGAGTAAACGTAAAAAGAAGGTTTTACAAGACTCACGTTAACAATATTGCAGCAGTACGCACACAATCGAAGCGCAGTAAGGATGGCTAGTGTAACTAGCAAGAATACCACGAAAGCAAGAAAAAAGAAGTACGCTATTAACTATTAACGTACCTGTCTCTTCCGAAACGAATGAGTACGAGAGTCAGAGCAGAGCTACCATCGCAATTGCCTAGTCT
+
:::C9AABCCBCCCCGBBBBBBEGFABAA<;=>@;:469A@?;;5<8<<9<>????AAAB1B?CCA:;8BA@@<8@966>>>+66058===2>?C@CCAA@BB;;9;@BB@BDC@CCCBBCCCCCCCCBBBB?BB;;;<DDCLCBB?B>B@@=@BBABBBB?CBBBBB@BB?::3288:;;5:;;4337799%9=<>ABCBAB?>9==758B;F<>>BBB>AA;;;;:<@89::57;?;?>=@@@A@@?><<<<@B@ABB=<<@<<8><;77;6:6;B>AAAABB
@ATNG8:00833:06771
GATGGTAGTGTCAGTGCGCGTCGTCCAGAAGATCCAGGAACTCTAGAAGAATTCAGAATTTTTTAACATCAGAGAGTAAACTGATTAAAAAAGAAAGGGTTTTTACAAGACTCACGGTTAACAATATTGCAGCAGTACGCACACAATCGAAGCGCAGTAAGGATGGCTAGTGTAACTAGCAAGAATACCACGAAAGCAAGAAAAAGAAGTACGCTATTAACTATTAACGTACCTGTCTCTTCCGAAACGAATGAGTACTATAGACTATCTGAGACTACCATCGCAATTGCCTAGTCT
+
:;457<:;;6666;;;<<<66666@:?==866//)/;)/)/;7/44<.44383////)/////#/16///873337777.7774545====%333(37(3333$33337768////(/(/0771222+2288:<:444:=;<==B@BCCC?ABABA???=A=AAA@ABB>??@B<==@A6707=8<>A399776(7;<8>BAAA/AA155=8753./(/(.5..(..55:;949>9999939055>4:::0949:9::;<<=8=B=A<??@<@@@???;?@@?=?4949A<996666
@ATNG8:00839:06776
GATTAGAGAGACTGTAGCGCACCCAGAAGATCAGGAACTCTAGAAGAATTCAAGATTTTTAACATCGAGAGTAAAACGTAAAAAAGAAAGGGTTTTTACAAAGACTCACGTTTAACAATATTGCAGCAGTACGCACACAATCGAAGCGCAGTAAGGATGGCTAGTGTAACTAGCAAGAATACCACGAAAGCAAGAAAAAGAAGTACGCTATTAACTATTAACGTACCTGTCTCTTCCGAAACGAATGAGTACAGAGAGTACGATATGTCTACCATCGCAATTGCCTAGTCT
+
/77)///7:9566;<>??AAAAC=AAA@DC:/0/)/)/99/4555::)/)//)/66667)65/333439993333&33333333#333(33(3;;;'3333(3333399888(3,33177615559<<<>=AAAA????<@@@@?BBEDBBAB@C@B@@<@;::@@@A=??BA@A=@A<@><,00>@@7@>?;::999(9:39:;;>@???;?=C@;;7;;??CBC=@@::999396:AA;ABB<>>B<<<<<8:<<;<@ABBBBBCAA=::5:9<9>>9>8:;5;=866?
@ATNG8:00843:06773
GATGGTAGTATATCGCGTCGCTATCCAGAAGATCAGGAACTCTAGAAGAATTCAGATTTTTAACACGAGAGTAAACGTAAAAAGAAGGTTTTACAAGACTCACGTTAACAATATTGCAGCAGTACGCACACAATCGAAGCGCAGTAAGGATGGCTAGTGTAACTAGCAAGAATACCACGAAAGCAAGAAAAAAGAAGTACGCTATTAACTATTAACGTACCTGTCTCTTCCGAAACGAATGAGTACGAGAGAGCACACGTGTCTACCATCGCAATTGCCTAGTCT
+
CBBB@C?@@BBBBCCCG?BB=ECCC:CCD?AABBBA=A=@BCABAB?BC@B@BB@@@BAB0B=@@ABCBBB;;;09=@@>>>)>@;<8<<<2ABC@CBBBCCC;;:;@DD@DBE?CBBBBCCCCCCCBCCBC?BCAB?BBBBDDBB?C@CBB@BCCCCCCC>@@CCCD?BB?999>@@@@@:???;999999%9?<??=?BB@@A<?565?>9?:>=A@@;@A???BB@F?BBB>BCC?BBBBCBBBBBBC@@@BBBBBBCAA;>67<///:;583AA=@AC:::
@ATNG8:00844:06788
GATGGTAGCATCATGCATATCTCACCAGAAGATCAGGAACTCTAAGAAGAATTCAGATTTTTAACATCGAGAGTAAACGATAAAAAAGAAAGGGTTTTTACAAAGACTCACGTTTAACTATATTGCAGCAGTACGCACACAATCGAAGCGCAGTAAAGGATGGCTAGTGTAACTAGCAAAGAATACCCAGAAAGCAAGAAAAAGAAGTGACGCTATTAACTATTAACGTACCTGTCTCTTCCGAAACGAATGAGTACAGAGAGTACGATATGTCTACCATCGCAATTGCCTAGTCT
+
9:455::<:>?<<;;;;;;<<<=;;5;<>5<:8---(-(,55-/)/7166376..---888'817///;9334;;<383339;999$333(33(3;;;'3333(3377775556'.(.555.2,2555555978558:<996;;77379:9975//'/(..5265333;..).557222'22+2222'29=>8>B@=9::::'0>9;0000/<<<?<@9====6=6<<>>>:>C@AABB@D?BBD>DCB@BAAEDAA@BBBA@@BBBCBBBB=>=AA;A788BB?B@AA>ACB=>>
@ATNG8:00848:06756
GATGGTAGTATATCGCGTCGCTATCCAGAAGATCAGGAACTCTAGAAGAATTCAGATTTTTTAACATCAGAGAGTAAACGTAAAAAAAGAAGGTTTTTACAAGACTCACGTTAACAATATTGCAGCAGTACGCACACAATCGAAGCGCAGTAAGGATGGCTAGTGTAACTAGCAAGAATACCACGAAAGCAAGAAAAAGAAGTACGCTATTAACTATTAACGTACCTGTCTCTTCCGAAACGAATGAGACTGTATCTATGTGTGCGCTACCATCGCAATTGCCTAGTCT
+
;;558>==B;;6<<==966;;;<<<6944.477///)/)-88///<7::,/)444444444#/)/88//////38::1884444444"44./)////$///)/9///::<><<>@B=AAA=AAABBBCCBBBAAA@@C?CBBB?BBBACBBB?B@BBB>AABBBDBB?BB@A@@<@B<766177<>>7>AB=@A@@@/@@<A788@@@BK7;7:===1817>B;;8;A@@@BA?B?AAA=BCC@BCBCCCCBBBBBAAABBBBBBBB?>>:=??::?=B>@?<?AA999
@ATNG8:00851:06794
GATGGTAGCTCCGTACGTCACACGTACTCATTCGTTTCGGAAGAGACAGGTACGTTAATAGTTAATAGCGTGACTTCTTTTTTCTTTGCTTTCGTGGTATTCTTGCTAGTTACACTAGCCATCCTCTGCGCTTCGATTGTGTGCGTACTGCTGCAATATTGTTAACGTGAGTCTTGTAAAACCTTCTTTTTACGTTTACTCTCGTGTTAAAAAATCTGAATTCTTTCTAGAGTTCCTGATCTTCTGGAGATACACATGATACTCTACCATCGCAATTGCCTAGTCT
+
////3/////72944455:556;;;>665<;75549)447;.44/:8//)///-/)/)//884:1//33933333,377777$77919333(37771886.33(..556626.227788(--5(---...22.55661676222559@@A<<>>>;:8959<49466999:887166655)249455555$22777/6755777789/88887#55579391333(39;9;9:49.32<>?<037=5<9:88866522237:79977177558A=E7;;:=A@;;:
@ATNG8:00856:06762
GATGGTAGGAGACACGTCGCACACGTACTCATTCGTTTCGGAAGAGACAGGTACGTTAATAGTTAATAGCGTACTTCTTTTTCTTGCTTTTCTGTGGTATTCTTGCTAGTTTACACTAGCCATCCTTACTCGCTGCTTCGATTGTGTGCGTACTGCTGCAATATTGTTTAACGTGAGTCTTGTAAAACCTTTCTTTTTACGTTTAACTCTTCGTGTTTAAAAATCTTGAATTCTTACTAGAGTTCCTGATCTTCTGGGTGCGCTGACAGTCTCTCTACCATCGCCAATTGCCTAGTCTT
+
,,,,,222,<@:455;::<==;;;=<<<;;;<5:555)5;5:.555;;995;999939.449;385:<;::::::9=<>>=+?:4///99./--89*.-959:59@@>799(57222555069737353,,,,,,22088--(---235:7779;::77919570588(89;:;???B@@06////(/)//(/9797,6;==;6;3///9389>898)/766)6//)/706066*//8:9<;;:;5<99=775588<4//-66--/8899;;;=:6683///33,3-6/585;;::<=9
@ATNG8:00860:06761
GATGGTAGTGTCATATGAGAGTGTGTACTCATTCGTTTCGGAAGAGACAGGTACGTTAATAGTTAATAGCGTACTTCTTTTTCTTGCTTTCGTGGTATTCTTGCTAGTTACACTAGCCATCCTTACTGCGCTTCGATTGTGTGCGTACTGCTGCAATATTGTTAACGTGAGTCTTGTAAAACCTTCTTTTTACGTTTACTCTCGTGTTAAAAATCTGAATTCTTCTAGAGTTCCTGATCTTCTGGTAGAGCGTGCATATATCTACCATCGCAATTGCCTAGTCT
+
9:557<;;ABA===@@DAAA<;;BBA;9:99:.9;@@;@A=@7<<@;;?B=@=>CBACABB@@<A=?@@CBCBAB=;;;;;*;?<=<?@7A<=@@B?C@BC:<;AACB@CIIGBBBEAEBB?C@FCCCBCBDACDCC?BBCCCCCCCCCCCDBBA?@AB@DD?B?BBCCDECBB?A@@@@7@>@;;;;;;*;AABB=A@BBBBCBBB=A@A@0ADDCEIC?AA?BBBCECC@C?BBCC@@=@AB?BCBCCCBBBBBBCCC;;;BA;@0000A=A@CC?BBCBBB
@ATNG8:00815:06803
GATGGTAGAGTATCATGTGTATCTCCAGAAGATCAGGAACTCTAGAAGAATTCAGATTTTTAACACGAGAGTAAACGTAAAAAGAAGGTTTTACAAGACTCACGTTAACATATTGCAGCAGTACGCACACAATCGAAGCGCAGTAAGGATGGCTAGTGTAACTAGCAAGAATACCACGAAGCAAGAAAAAAGAAGTACGCTATTAACTATTAACGTACCTGTCTCTTCCGAAACGATGAGTACTGTATCTATGTGTGCGCTACCATCGCAATTGCCTAGTCT
+
>:558><>BBCDC=BAAB<==659A;:557:::<5549=??@AAAA=@@7;79@AABCCB3C@;;9CBBBA@@@8=A;;;;;.9B>C2<;;.:?@9?>9=?@?>@9=<00/;;6;;=<<<=CCCABACBCB@BA@B?BBBCECBA?B?B::9;CBAAB;<7<@@;;8337:?9949933.39;4377889%77<383::;3738989;994=8=>CBB@BDCC;;;?B7;<B=B;;:@?=@@@@@AA@?@?987=777773793:8333<8<2668==;;;<
@ATNG8:00824:06829
GATGGTAGGTGCACATGAGTGTATCCAGAAGATCAGGAACTCTAGAAGAATTCAGATTTTTAACACGAGAGTAAACGTAAAAAGAAGGTTTTACAAGACTCACGTTAACAATATTGCAGCAGTACGCACACAATCGAAGCGCAGTAAGGATGGCTAGTGTAACTAGCAAGAATACCACGAAAGCAAGAAAAAAGAAGTACGCTATTAACTATTAACGTACCTGTCTCTTCCGAAACGAATGAGTACGAGAGTCAGAGCAGAGCTTACATCGCAATTGCCTAGTCT
+
CCCB@CFC?B::;BCBDDDDCCCBB?BDC@CBACBB?B?CCCCCBB?BC@C@CCCBBBBB5B@CCBBBBBBCCC;AB:::::*:C=C@CCC<C@A?ACCCBBCCC@C@AB?BBB>BABCDCABBDDBBBCBD@DCCC?BBCCDBBB@DACAA>ACCCCCCC=BBCAAB>BB@BBC=?@BBA:@>>;999989%8B:@899DCBBB?B?BBB@=?<??BBBABBAAA@?;??@AA<BBC@BBBBCDDCCBBBBBBBCCABBCDBB?BBBBBABB@C>AB?CDECBA
@ATNG8:00824:06846
GATGGTAGCACGACACGACGATGTGTACTCATTCGTTTCGGAAGAGACAGGTACGTTAATAGTTAATAGCGTACTTCTTTTTCTTGCTTTCGTTGGTATTTCTTGCTAGTTACACTAGCCATCCTTACTGCGCTTCGATTGTGTGCGTACTGCTGCAATATTGTTAACGTGAGTCTTGTAAAACCTTCTTTTTACGTTTACTCTCGTGTTAAAAATCTGAATTCTTCTAGAGTTCCTGATCTTCTGGACGACGCGCACTGACACTACCATCGCAATTGCCTAGTCT
+
494:7<;;<<<666555<;9965555==BBCCAFEEC>CC@C@B@::6==9><<<@@C?BBCE@C?CBCAA?=4:34<;;=+9?;>989(9::5:5=777(7<4<@@:??8?AAAABBB?B??<??BC>A==??<?@BB;>>>A>>>A@@@@@<;;?;888:??:>;>>>>===>>:>====2<9;467676(6==AA7=>@BB>===>4::::*:::;A7;7;E=@@@B>>><A=B@@?>=<===6;;/--6--/::::>>>===>;??>>>B<A5;;5;>=::6
@ATNG8:00825:06849
GATGGTAGGCGACATTCATACGCGCCAGAAGATCAGGAACTCTAGAAGAATTCAGATTTTTAACACGAGAGTAAACGTAAAAAGAAGGTTTTACAAGACTCACGTTAACAATATTGCAGCAGTACGCACACAATCGAAGCGCAGTAAGGATGGCTAGTGTAACTAGCAAGAATACCACGAAAGCAAGAAAAAAGAAGTACGCTATTAACTATTAACGTACCTGTCTCTTCCGAAACGAATGAGTACTATGTAGAGCTCTATACTACCATCGCAATTGCCTAGTCT
+
::559=<<@BBBB>>8=;@AB@A@@=@BB?BBAABB>B=BBFFDCF@BBADADCAADDEE5G@CCECBAA;;=E?DB;;;;;*;C?B@BLF<FBB?BBCBCDD@@?A@CCAD@A?ACBABBBBABBBBBCFD@CCCC=BBDDCBBC@C@BAB>BCCCCCCB?BBCCBB?BC?????AAABB=@@B<9:9999%9@<??>@BBAAB?B@BBAC;?<;@B@@=@AA@@BB@B@CCD<BAC?BBBCCBBBAABCBBB>>>>>@???:==:=:;;;??C@::::CC???
@ATNG8:00839:06802
GATGGTAGTCTGGCTCTGACTCTCGTACTCATTCTGTTTTCGGGAAGAGACAGGTACGTTAATAGTTAATAGCGTACTTCTTCTTCTTGCTTTCGTGGTATTCTTGCTAGTTACACTAGCCATCCTTACTGCGCTTCGATTGTGTGCGTACTGCTGCAATATTGTTAACGTGAGTCTTGTAAAACCTTCTTTTTACGTTTACTCTCGTGTTAAAAATCTGAATTCTTCTAGAGTTCCTGATCTTCTGGTGAGATATGCATGATGCTACCATCGCAATTGCCTAGTCT
+
/9884////7//)494445555<<<5////--3---:;;+///(/)47788--(---68161788=8=9<<;<;;98848828;2778=777,78;A=A@?<>?<00//:>9=====<<>9559497>9969;?C=BABC@CDABCCGCBBBBCC;;;@BBB>BB?B@BBBBCCCBB@BCCDD8B<@9????A*99BBD=CBBB@@?@>=9===='999=:7@=@@<B@@@@9:6::?@995C7@>A<AAB>ABABBBAABBB::9BA:>????A?B?BBADCCCBB
@ATNG8:00840:06818
GATGGTAGCGCACACATAGATACAGTACTCATTCGTTTCGGAAGAGACAGGTACGTTAATAGTTAATAGCGTACTTCTTTTTCTTGCTTTCGTGGTATTCTTGCTAGTTACACTAGCCATCCTTACTGCGCTTCGATTGTGTGCGTACTGCTGCAATATTGTTAACGTGAGTCTTGTAAAACCTTCTTTTTACGTTTACTCTCGTGTTAAAAATCTGAATTCTTCTAGAGTTCCTGATCTTCTGGTAGAGCGTGCATATATCTAATCGCAATTGCCTAGTCT
+
CD@@>?>;;?CBBCCAABCCCCBCBBBBA@:;.:994,493;066@>>@@9<<955.5.5==A<B:=>BCBCBBB?BDCCC5AA=A959/:@BB@CCC=BB9;;;CCEAGGCCBBDD>A@B@BAFGCCCAAA=@BDD?C;;;CAAABBCDEEFDC@A@A@;;8<@BBBDJCCCDACBAAA7A=A=@CBBC5BCDFI=AACFCCCCAA5;;;;*;@@AA<@<@@?CBBDAAA?C@CCEDDD?BBCACDCBCBBAB;;;@@BCBBB@CA@AC?B?BB?AB@@@@
@ATNG8:00843:06806
GATGGTAGGCGTGTGAGAGTCTGCCCAGAAGATCAGGAATTCTAGAAGAATTCAGATTTTTAACACTGAGAGTAAACGTAAAAAGAAGGTTTTAACAAGATCTCACGTTAACAATATTTGACAGCAGTACGCACACAATCGAAGCGCAGTAAGGATGGCTAGTGTAACTAGCAAGAATACCACGAAAGCAAGAAAAAGAAGTACGACTATTAACTATTAACGTACCTGTCTCTTCCGAAACAATGAGTACGAAGAGTCGAGCAGAGCTACCATCGCAATTGCCTAGTCT
+
@B@@=@BB=@@@A>@>@@A;:;;94)4@:=;90000,/7@5:?>9;455.9455555<>>+<7:955555::<:<1:9/////$//)/5;:;/8487)4488<>?9=@9>;>>9;00/(////689/34::;;>CBB>ABBC@B==>===><>=@@B?BB>=>BBB@BBBBBB?BB>AAB?A@ABB=A>@<@@@??.>><>A@@@@<;79393:<<=:?8=778=:=;;;>??:?;>@D9==577=////-3-37///==?@A@??A@>?;?BBAAA?C?CC?BBBA??
@ATNG8:00851:06837
GATGGTAGCACGACACGACGATGTGTACTCATTCTTTTCGGAAGAGACAGGTACGTTAATAGTTAATAGCGTACTTCTTTTTCTTGCTTCGTGGTATTCTTGCTAGTTACACTAGCCATCCTTACTGCGCTTCGATTGTGTGCGTACTGCTGCAATATTGTTAACGTGAGTCTTGTAAAACCTTCTTTTTACGTTTACTCTCGTGTTAAAAATCTGAATTCTTCTAGAGTTCCTGATCTTCTGGTATGACTAGTGTACTACTACCATCGTAATTGCGAAGTCT
+
9;BB?BBBBBBB<BB>>AA0//::=@AAAB@@9;:99&9@:@<B@@@CJIACBBBB?@=BBBA=A?BCECCCBAB;@>==>0<>:>00+/:<@:CCC?BB?CABC@?9::BBBBBD?????C?BBCABB??<?A@A=??;>===ED?@?@>===<??@<@A=C;??AAAA@88166599,94;:>ADDD/@@:99)//6//.///94<???*:;:77272/.*.89;AAA<A;<<<>?A7;;?=??@B888>>===?A?????>:;;;;;;9>5;;?@=;;;A
@ATNG8:00852:06819
GATGGTAGTGATACAGATCAGACACCAGAAGATCAGGAACTCTAGAAGAATTCAGATTTTTAACACGAGAGTAAACGTAAAAAGAAGGTTTTACAAGACTCACGTTAACAATATTGCAGCAGTACGCACACAATCGAAGCGCAGTAAGGATGGCTAGTGTAACTAGCAAGAATACCACGAAAGCAAGAAAAAAGAAGTACGCTATTAACTATTAACGTACCTGTCTCTTCCGAAACGAATGAGTACGATGAGAGAGCTCTCTCTACCATCCCCCGCAATTGCCTAGTCT
+
88:>9;:;;=<<===@?@>===@@A:??=:>==;;;:>8<<<;::A>>>03177333999):7;;::88::=??8?@@ABBB1@A=?4;;;6;CC@CCBBCCC;;9;<@>>C::66@?>?CCEFEGCCC@@@@CCBB?AAA@@@@@>B>A@@=@CCBAAAA?@CDFCC?BC@????ABAAB=@@@;9:9:99%9;97:3==:AB?<>:77DD4?;>>CDB@BC@@?BB?A?BBB>BCB@@?@BBBBBAAABBBAA@A///67669=<>>>>>=*555494=B>@@BBBB
@ATNG8:00854:06845
GATGTAGATATCGCTGATACACCCAGAAGACCAGGAACTCTAGAAGAATTCAGATTTTTAACACGAGAGTAAACGTAAAAAGAAGGTTTTACAAGACTCACGTTAACAATATTGCAGCAGTACGCACACAATCGAAGCGCAGTAAGGATGGCTAGTGTAACTAGCAAGAATACCACGAAAGCAAGAAAAAGAAGTACGACTATTAACTATTAACGTACCTGTCTCTTCCGAAACGAATGAGTACTATAGACTATCTGAGACTACCATCGTTCGGTCAGAGTCT
+
AABCBBBCBBBBCCCBA<;;BBB=BCC@CCC?CC@D@A@ACCBA>AA<@4:;AACCCC3C@BBB???@B@@@;@997?@?1??>B?BCC:BBB?>?797><7/*.2..(...(.3766689999=<:;;<8<<983///8:99?<?:>>B?BBBBBCCB=>>=B9959B=ACD;??A@A;ABC?=<<<<*9;5;;;CDAA@;;7;<???@;;68///<1336///94949AA59;=28//8///96:367898>><<;?@@@??<?@BA@;;;7=<:;;:::8
@ATNG8:00815:06892
GATGGTAGCTCTGCTCTGACTCTCGTACTCATTCGTTTCGGAAGAGACAGGTACGTTAATAGTTAATAGCGTACTTCTTTTTCTTGCTTTCGTGGTATTCTTGCTAGTTACACTAGCCATCCTTACTGCGCTTCGATTGTGTGCGTACTGCTGCAATATTGTTAACGTGAGTCTTGTAAAACCTTCTTTTTACGTTTACTCTCGTGTTAAAAATCTGAATTCTTCTAGAGTTCCTGATCTTCTGGATACACTCATGTGCACCTACCATCGCAATTGCCTAGTCT
+
////4:77799444=559;;;;<>?BBBDD;;8;A@@9?@=@<>BCBBCC@CCCCCAFACBBCAE@DCCHCICCC@BBCCC3@@<@BBB=ABBB:<;C?CE:;;@AAA=ACCAA@CD@BBC@B@DFGBBBCC@BCCC@CCBBBDCCBAAA@??@@<;;<=BA=B>A@@@AABDEACCCCC8B?B>BBCBC0BBBBC>CBBAAABCBCADDEE3C;;;;6;=@@@CCCCCCC@D@ABCDBC?BAL@CICBAADCABBCBBCB=A;;6;;;;;C?A>CC@CCCCGG
@ATNG8:00821:06892
GATGGTAGGACGAGGCGTCTGAGAGGTACTCATTCGTTTCGGAAAGAGACAGGTACGTTTAATAGTTAATAGCGTAACTTCTTTTTCTTTGCTTTCGTGGTATTCTTGCTAGTTACACTAGCCATCCTTACTGCGCTTCGATTGTGTGCGTACTGCTGCAATATTGTTAACGTGAGTCTTGTAAAAACCTTCTTTTTACGTTTACTCTCGTGTTAAAAATCTGAATTCTTCTAGAAGTTCCTGATCTTCTGGGTGCGCTACAGTCTCTCTACCATCGCAATTGCCTAGTCT
+
////3/4/)/9///)/7:844/9//)/////55.5444(44.44)4;999;94555555)5.555>.616>===><7<<)//9::'77;)///:1/55;6;55.5;.55;;:99<<;;;;55.599:>:@999:999.9;?<7=B<666;;===::::49.994.4:5:8:::555<;;6;55555$5495<<>?>)55555)55555555556;;;<(55555./4:;5/////)//)47;:::99.44990999555559;;;;=?=:;947////;4:2;;69;;<<=
@ATNG8:00826:06889
GATTGGTAGCTCGCTGATGATATCTCCAGAAGATCAGGAACTCTAGAAGAATTCAGATTTTTAACACGAGAGTAAACGTAAAAAGAAGGTTTTACAAGACTCACGTTAACAATATTGCAGCAGTACGCACACAATCGAAGCGCAGTAAGGATGGCTAGTGTAACTAGCAAGAATACCACGAAAGCAAGAAAAAAGAAGTACGCTATTAACTATTAACGTACCTGTCTCTTCCGAAACGAATGAGTACTACTCTCAGAGACACACTACCATCGCAATTGCCTAGTCT
+
///)/588/--57///::=<@?===@<>>@9>>><<;9=95444444.4:)/)/////666'639<<<<=<;=>=6=<44444$4;39.555&5994;B@ACA@;;5;=@@<AAA=ABBBDCBAACBBBBBBA5;;@@<@BBBBCCC?C?B;;7<;@@@@@A?BABAAA>@@<<<;6773==5=;?8888899%7>8877@A<<=A>A?B>@A<>;=>A@A7;;@@@@?=@>:::5:???CBBBBBDDAAACCBBB?=>==>/0/77138;..06:48;6:C<<<A
@ATNG8:00831:06889
GATGGTAGATACTCGCTGATACACCCAGAAGCATCAGGAACTCTAGAAGAATTCAGATTTTTAACACGAGAGTAAACGTAAAAAGAAGGTTTTACAAGACTCACGTTAACAATATTGCAGCAGTACGCACACAATCTAAGCGCAGTAAGGATGGCTAGTGTAACTAGCAAGAATACCACGAAAGCAAGAAAAAGAAGTACGCTATTAACTATTAACGTACCTGTCTCTTCCGAAACGAATGAGTACACACTCTCATATGACACTAATCGCAATTGCCTAGTCT
+
;;546:::@@<==<A:99?><BA@@:@@@8555::993:8:::;?@A?BA?B????@A@@@1A6AABBBA??988+9:94444$4=9>@???0?DDABBBBBBDDD@C@BB?BBB?BB@ABBBCCFDCCCBBB?DDCC?BBCBBAAB?C@D@?>@CCFCCCC@BAAABA?BB?ABB>AABBF?BA@;99999.9A?BBA@ACCCC<A6==AA<>:>@BBC@CBAAABB@B?CCC=BBB?BBBCCCBBBBBBDCAABB?BBAACDD@CBBAA>AACB?BBCC::
@ATNG8:00835:06870
GATGGTAGTACGAGCGTCTGAGAGGTACTCATTCGTTTCGGAAGAGACAGGTACGTTAATAGTTAATAGCGTACTTCTTTTTCTTGCTTTCGTGGTATTCTTGCTAGTTACACTAGCCATCCTTACTGCGCTTCGATTGTGTGCGTACTGCTGCAATATTGTTAACGTGAGTCTTGTAAAACCTTCTTTTTACGTTTACTCTCGTGTTAAAAATCTGAATTCTTCTAGAGTTCCTGATCTTCTGGGCTGCGCTATATGCGCTACCATCGCAATTGCCTAGTCT
+
A;::9=<ABBBCBBBCABBAAA@@@CDDBCCDACBBC>BC>A?BBBCCCC@CCBBC@C@CCCC@C@CCCCCCCCC?@@@@@0@A=ABBB=BDBBACCD@CC;;;@DBC?BBBBCCCE?A@D@D@BBBBCDCC=AABD@DCCCCBBBCCCCBABBC@CBB@BC>@?@CCCDECCC@CAABB9B>E><;;<;*;CCCC>AACCFIDB@@4;;;;*;ACBB@C@BC@DBBBCCD?B?BCBBBB?AACC=CAAABCCCCB@A@EBBBC?B@@????B?CB?BBCBBB
@ATNG8:00835:06887
GATGGTAGCTCTGCTCTGACTCTCGTACTCATTCGTTTCGGAAGAGACAGGTACGTTAATAGTTAATAGCGTACTTCTTTTTCTTGCTTTCGTGGTATTCTTGCTAGTTACACTAGCCATCCTTACTGCGCTTCGATTGTGTGCGTACTGCTGCAATATTGTTAACGTGAGTCTTGTAAAACCTTCTTTTTACGTTTACTCTCGTGTTAAAAATCTGAATTCTTCTAGAGTTCCTGATCTTCTGGCGCTCTGTCACGTCTGCTACCATCGCAATTGCCTAGTCT
+
..--3888<./994499555?9;;;:99@D??7?;;;5<A?B?BBCCDCC@CCCDD@C@CBBB@D@AAACCCCDC>;::::*;@;@BAB<BACI=BAG@CC@;;;CCC@CCCCCDDD@CCC?C@CC@@@@AA=BCEE?CCCCBCCCCCBBCCBBB?BBB?BC@C?CCCCCCCCC=C::;:.;>A=@AAAA0ACAAA<ABBCCCCCCA5;;;;*;@@BC@C@BC@DCCCBBB@B@CCECCC>AACBDDCC@@@BEDCCB@A;;;BC@BBCCCC?B@BB?BDCCCB
@ATNG8:00836:06866
GATGGTAGTGTCAGTGCGCGTCGTCCAGAAGATCAGGAACTCTAGAAGAATTCAGATTTTTAACACGAGAGTAAACGTAAAAAGAAGGTTTTACAAGACTCACGTTAACAATATTGCAGCAGTACGCACACAATCGAAGCGCAGTAAGGATGGCTAGTGTAACTAGCAAGAATACCACGAAAGCAAGAAAAAGAAGTACGCTATTAACTATTAACGTACCTGTCTCTTCCGAAACGAATGAGTACGTGTGACGTACGTGAGCTACCATCGCAATTGCCTAGTCT
+
887:6<8;:==555559996666955:95.5>000=4=49=BBCBC???<@>?@?9999:.:?BBB@?>==787*779:>>>+==:=9CBB:CAA=ABAB@DB;;5;;??;@BC<@@@@@@ACBBBCBBBCCACKBC@BBCBBBBB?B>BBC@BDECCCA?=?ABBBC>AB=???:=?9::,8<<8<<<<?1?B?BAAACCAAA=D<A>?><B=AADCB?BB;::??;@=@AC=BBB>BBBBBABBBAAACCCCBCABAAAAAADAC???BB@B?DC@BBCBBC
@ATNG8:00836:06888
GATGGTAGCTCGCTGATGATATCTCCTGAAGATCAGGAACTCTAGAAGAATTCAGATTTTTAACACGAGAGTAAACGTAAAAAGAAGGTTTTACAAGACTCACGTTAACAATATTGCAGCAGTACGCACACAATCGAAGCGCAGTAAGGATGGCTAGTGTAACTAGCAAGAATACCACGAAAGCAAGAAAAAGAAGTACGCTATTAACTATTAACGTACCTGTCTCTTCCGAAACGAATGAGTACTACTCTCAGAGACACACTACCATCGCAATTGCCTAGTCT
+
:5557=<<=;::5559<::<=666A:99:>=B@;;;1516;9;<550596;744455999$5.555566@>>@@8=AABAAA0A@=@@DLJ<CCC@BBAAABBBC@C?@@?ABD@BBBBB@AABCBABBBBB?BBBB@CCBBBCDD@FBJ::;;CCCCCCC?BBBBCC@CC?AAC?CDDCC>DAA>ACCCC1A@?@AACBBBBB?B@BBBC?B?B@BBB@BBBBBBC<?:;;;0;AB>@?BBDDCAABBCCBCBBCAABC???BD?BA??;C=@=@C?BBBBBD
@ATNG8:00838:06886
GATGGTAGTATAGAGCTCTACATAGTACTTATTCGTTTCGGAAGAGACAGGTACGTTAATAGTTAATAGCGTACTTCTTTTTCTTGCTTTCGTGGTATTCTTGCTAGTTACACTAGCCATCCTTACTGCGCCTTCGATTGTGTGCGTACTGCTGCAATATTGTTAACGGCTGAGTCTTGTAAAACCTTCTTTTTACGTTTACTCTCGTGTTAAAAATCTGAATTCTTCTAGTAGTTCCTGATCTTCTGGAGATACACATGATACTCTACCACTCGCAATTGCCTAGTCT
+
44559?>>BB@695;<;;;=>>>CBBBBA<BB@BBCB8=9.4.4:444455::;;=6;7<>=?9?:>>BCB@@?<9<<<<<+<=9=>>A8==??9;;=:@@;94444:38889999;8<<=2817333333,339988488=A:@<::9@AA==??7=<<06/)-),,(,,,,6666278888&2+2066666(55899,228898::7737><>.<665:474660,,,,,,*,06087777;7555;AC?=>>?9///99;@885386///776838(--,---888
@ATNG8:00851:06859
GATGGTAGTGCGTGAGAGAGAGACCCAGAAGATCAGGAACTCTAGAAGAATTCAGATTTTTAACACGAGAGTAAACGATAAAAAAGAGGTTTTACAAGACTCACGTTAACAATATTGCAGCAGTACGCACACAATCGAAGCGCAGTAAGGATGGCTAGTGTAACTAGCAAGAATACCACGAAAGCAAGAAAAAGAAGTACGCTATTAACTATTAACGTACCTGTCTCTTCCGAAACGAATGAGTACATAGATATACGTATAGCTACCATCGCAATTGCCTAGTCT
+
?:945<::;<<DCCCBB=B::9999)55;65556:<7;;995==:@899=@798333888'94::9884>;;;;/778733333#39;178818;<6:83338888260..(....3.22>>>>@>>BC;;;B@CBBB@CBBC@A@D?B?C;;7;BBABCAG@BBCCCC@??=@BB@BBBBB=?9949@@AB2AD@BBBBBBBBB?B?B>@@5818@;;9?C=ABBCC:C?AAA<A?A>BBBBBBBBBBCCBBBBAAABCFB>>=>6=9::;<:?<BB?CDCAAB
@ATNG8:00854:06869
GATGGTAGAGTATCATGTGTATCTCCAGAAGATCAGGAACTCTAGAAGAATTCAGATTTTAACACGAGAGTAAACGTAAAAGAAGGTTTTACAAGACTCACGTTAACAATATTGCAGCAGTACGCACACAATCGAAGCGCAGTAAGGATGGCTAGTGTAACTAGCAAGAATACCACGAAAGCAAGAAAAAGAAGTACGCTATTAACTATTAACGTACCTGTCTCTTCCGAAACGAATGAGTACGTGTGACGTACGTGAGCTACCATCGCAATTGCCTAGTCT
+
;5558=<CCCBBBBBCBBFCCBBAA8;:A;@A?@@@>@?BBCCCDD@CC>B=??@9999-;@BCCDGECCA@?:?B;;;;.;B>C5;;;.;AB?BCCDDCBBB@BACC?CDD@AAAABACCCCBBCCECC@DEAA>ACBCCBBA@D@CCB@BCCBBBCC?CCCBBA>BA?BBB=?>BBB:@>>;>BBBB3BC?BBAACBBBC@D>ABCA;A;ADCBB@BB@@@BB=@>@CG>CBC?CCBBBCCCAAACBBBDDDB?@ACDCDC@C888AA=??BB?BBBA@@
@ATNG8:00855:06895
GATGGTAGGAGACACGTCGCACACGTACTCATTCGTTTCGGAAGAGACAGGTACGTTAATAGTTAATAGCGTACTTCTTTTTCTTGCTTTTCGTGGTATTCTTGCTAGTTACACTAGCCATCCTTACTGCGCTTCGATTGTGTGCGTACTGCTGCAATATTGTTAACGTGAGTCTTGTAAAACCTTCTTTTTACGTTTACTCTCGTGTTAAAAATCTGAATTCTTCTAGAGTTCCTGATCTTCTGGGTGCGCTGACAGTCTCTCTACATCGCAATTGCCTAGTCT
+
<=@<:>>C@CCDBA=;<<>@>===<?;;<<9=9??@@8@C5;29;<<=AA<@B;:;4;6:CCC?C>@@@@A<;;<433333$38693333&3:::8?=B>BC@BA@@9:49<>>BBBB?ABB?B?B;://.552777>:555:>>A888???;7771///6991609<=@@=>>C8::@?>/=0818::::):<>=>-97<7978<=:-5877'7:<=@<@<AA<>>?B;:;;?<;;;BAA9<///)///77;9=?A>::8?@<<=9666///3806669=<=A<
@ATNG8:00856:06884
GATGGTAGTGTCATATGAGAGTGTGTACTCATTCGTTTCGGAAGAGACAGGTACGTTAATAGTTAATAGACGTAACTTCTTTTTCTTTGCTTTCGTGGTATTTCTTGCTAGTTACACTAGCCATCCTTACTGCGCTTCGATTGTGTGCGTACTGCTGCAATATTGTTAACGTGAGTCTTGTAAAAACCTTACTTTTTACGTTTACTCTCGTGTTAAAAATCTGAATTCTTCTAGAGTTCCTGATCTTCTGGATAGCGACGCGATATACTACCATCGCAATTGCCTAGTCT
+
4;<=;>>BCB;;;=>;;;<<66666;9<:///)/777.8;7<6<@@CDD@900///)/477;?20+/;0/////279.55999(9;>4;;<?5<==<8;55505<49666;<9669AACBC@CAA=A?BAA?AA::4;?A?9=>9566<<<665;;<994;;;5;=8=8=B@995:9=35//;<=*;78(---666$--::;1=545555555.5555$5////)/5;;4957////)/)/;9555055<:<<<>=;5555555:997666(---77;6;655.599:<<
@ATNG8:00821:06913
GATGGTAGGACGAGCGTCTGACGAGGTACTCATTCGTTTCGGAAGAGACAGGTACGTTTAATAGTTAATAGACGTAACTTCTTTTTCTTTGCTTTCGTGGTATTCTTGCTAGTTACACTAGCCATCCTTACTGCGCTTCGATTGTGTGCGTACTGCTGCAATATTGTTAACGTGAGTCTTGTAAAACCTTCTTTTTACGTTTACTCTCGTGTTAAAAATCTGAATTCTTCTAGAGTTCCTGATCTTCTGGATATAAGTGACTCGTGCTACCATCGCAATTGCCTAGTCT
+
55:://585////////497///::)//44455.59991;;5:5:<<<===7;>@@AA8A=A@??40+00//////29;7>=?>>+555)555<)555;6;55.59.55555<8>>>;;;99.5554985///----(--7947<<<<;79<///:;;8969A??AA?A@BBB??@;?>;>99==09972//000(0///7.;556<;999;.5555$59955.54998>@99;9=3=3><:>:;759B196999?B>CCC@@99999@B<@AAAAA@C?DD@DC@?>=
@ATNG8:00821:06934
GATGGTAGTACTTGATAGACGACACCAGAAGATCAGTAACTCTAGAAGAATTCAGATTTTTAACACGAGAGTAAACGTAAAAAGAAGGTTTTACGAGACTCACGTTAACAATATTGCAGCAGTACGCACACAATCGAAGCGCAGTAAGGATGGCTAGTGTAACTAGCAAGAATACCACGAAAGCAAGAAAAAGAAGTACGCTATTAACTATTAACGTACCTGTCTCTTCCGAAACGAATGAGTACGAGAGTCAGAGCAGAGCTACCATCGCAATTGCCTAGTCT
+
ACCC?BCCBBBC?@ACCKCCCCCCC@CCDBECBCCBBB?C@@?????BB<@<=?@;;;;;*;@AICBCGDJCGG?CBCBCCC5DC?B=AAA9BBCBCBBCCCDCC>B>AB>BCC@BBBCCBBBBCCCCBBCC?@@CB@BBBBBCCC?C@BBB@BCCCDBBA@CCCA???AA?AAC=>>BDD>B@@988888(8?<A>?>BCBCC<?<?BBA7;8<DCBB?BAAAABB@C@BBB>CGEACCCBBBBBBBAAABDAAABBBBCCCCC@BBB>>@>C<AA<ACCBBB
@ATNG8:00828:06901
GATGGTAGTGTCATATGAGAGTGTGTACTCATTCGTTTCGGAAGAGACAGGTACGTTAATAGTTAATAGCGTACTTCTTTTTCTTGCTTTCGTGGTATTCTTGCTAGTTACACTAGCCATCCTTACTGCGCTTCGATTGTGTGCGTACTGCTGCAATATTGTTAACGTGAGTCTTGTAAAACCTTCTTTTTACGTTTACTCTCGTGTTAAAAATCTGAATTCTTCTAGAGTTCCTGATCTTCTGGACAGAGTGTGCAGATACTACCATCGCAATTGCCTAGTCT
+
;<BA?BBC><@;;;;;?>>C@@CCAA=BBBBD?B@@@9@A<@;?<@@<@?69<999.9599;<7<8<<<>=<;99.55555$5;7;=>>7====:==>=@B7:9599:49@@BACC??C;;;;@FBBBCCCC7<;99299>>@@AAACCBBBBA@8<?>:?@?B8BCC:9:A@@<??>BB4>2:499:9:';BCCD>BBC@@AABCC?CCCC2BBB;;7<?BB@BEBBBBB>B?A@@BBA5;;B>A@BBA@@BAA>AAA000@>:*.00//:)0+9>9=C>>?>
@ATNG8:00861:06907
GATGGTAGTGTCATATGAGAGTGTGTACTCATTCGTTTCGGAAGAGACAGGTACGTTAATAGTTTAATAGCGTACTTCTTTTTCTTGTCTTTCGTGGTATTCTTGCTAGTTACACTAGCCATCCTTACTGCGCTTCGATTGTGTGCGTACTGCTGCAATATTGTTAACGTGAGTCTTGTAAAACCTTCTTTTTACGTTTACTCTCGTGTTAAAAATCTGAATTCTTCTAGAGTTCCTGATCTTCTGGATAGCGACGCGATATACTACCATCGCAATTGCCTAGTCT
+
98=@8@?<=>===>><;<<<959;;655<;5505::>4::5:.44<556=9>666<69499555)57556>=@@BB966?>B(>9344444)4449.44504:78:::;<:>D@CC?BB=AAB6;7;DE;;;AB?<<;B>AALAAACBBBCCGFECB?CCCABA?A@CA@@;:;BB>B;;;<.<;@;<;;;;*;??@B=C@@?C?@@@>4::::(;:9:@?B@EDACC;;;BB?BADECCCB@B@A7;;@@<<<000<=>B@@BB::69@AA@C?C=@??@@@@@@
@ATNG8:00814:06998
GATTCAGATAGTCTATAGTACTCATTCGTTTCGGAAGAGACAGGTAGCAGTTAATAGTTAATAGCGTACTTCTTTTTCTTGCTTTCGTGGTTATTCTTCTAGTTACACTAGCCATCCTACTGCGCTTCGATTGCTGTGCGTACTGCTGCAATATTGTTAACGTGAGTCTTGTAAAACCTTCTTTTTACGTTTACTCTCGTGTTAAAAAATCTTGAATTCTTCTAGAGTTCCTGATCTTCTGGGTGTATCAGCGAGTATCTGACCATCGCAATTGCCTAGTCT
+
:>;7::::>?:<<<=@BBB@?@@@@7<<@>0543:9566>875(.-----9061888;-3-333:89;;<6;;;;;(/0*/7993:;:<0505<7<=455<;?6;=<490<<6..-(--5-//687,//695.--5--/:::88=79768222248;1;65;;9@@AA@=@B@@@5@<A5;;=;;'528==5=BBBA=<<:=-88888$225+4:.9.4328;9>:<<9=8>=A??<-38;;073738>>?<BB>::=@0//8(//33384:5::8=<BB=>
@ATNG8:00816:06958
GATGGTAGATACTCGCTGATACACCCAGAAGAATCAGGAACTCTAGAAGAATTCAAGATTTTTTAACACGAGAGTAAACGTAAAAAGAAGGTTTTACAAGACTCACGTTAACAATATTGCAGCAGTACGCACACAATCGAAGCGCAGTAAGGATGGCTAGTGTAACTAGCAAGAATACCACGAAAGCAAGAAAAAAGAAGTACGCTATTAACTATTAACGTACCTGTCTCTTCCGAAACGAATGAGTACTATAGACTATCTGAGACTACCATCGCAATTGCCTAGTCT
+
----(///44;9=9;<<<<<55555)/;;5//,/777,626<<<<<<743-3233-3333333#31799334==;;=5446?@@@+;=99.555&59949966;;>BB?C@BB?BBC?B@@?AABABBB:;;CB?<@;<<5:?>CABAA=A=A:;49CA@BB??=>BBAAA?BB=AAA;>>@??6==<8<<?@@@(AB?BC@BA;=;81502222.5.565557;;<<<=B>B<?>B>A?@=AAAAA@AAAAA:::AAA@BB??>??8827;;;77/7/9?<AABA??
@ATNG8:00817:06951
GATGGTAGCACACGAGATCTCATCGTACTCATTTCGTTTCGGAAGAGACAGGTACGTTAATAGTTAATAGCGTACTTCTTTTTCTTGCTTTCGTGGTATTCTTGCTAGTTACACTAGCCATCCTTACTGCGCTTCGATTGTGTGCGTACTGCTGCAATATTGTTAACGTGAGTCTTGTAAAACCTTCTTTTTACGTTTACTCTCGTGTTAAAAATCTTGAATTCTTCTAGAGTTCCTGATCTTCTGGGCAGACTCTGCACACGCCTACCATCGCAATTGCCTAGTCT
+
4:8<.45<444:44599<<966559;444:555)5555)595;.66<;<:<7655::.4.4;44069==>>>>>=B798777$3328;=C<CCBB?@@;=::9:00/6606/3393778977/3,399884225;55875629522555;;66555(..-042(,(---733355266777&2+2,25===*>9>>>3?=99<?;<==07889(8::5;@;@<@@<A??=;;;:>888/8//*///<6</88??FEBA>>;;;<====8<;;;==8=8=:166=/--
@ATNG8:00817:06961
GATGGTAGTAGTACACTAGTCATACCAGAAGATCAGGAACTCTAGAAGAATTCAGATTTTTAACATCGAGAGTAAACGATAAAAAGAAGGTTTTTACAAGACTCACGTTTAACAATATTGCAGCAGTACGCACACAATCGAAGCGCAGTAAGGATGCTAGTGTAACTAGCAAGAATACCACGAAAGCAAGAAAAAGAAGTACGCTATTAACTATTAACGTACCTGTCTCTTCCGAAACGAATGAGTACACACTCTCATATGACACTACCATCGCAATTGCCTAGTCT
+
?@::8=<566<<===;;95554499344454////;)/)--7///<496683/0///777'7)/48;<555<<::143333333$33-3-3333$333,3333388333,349;6:8858888?CEIDBBA@@@AA<@@@A=@@@?CBCDAA;>000@@??=<A?BBAA@@:@@;878;?@@A@;@@@;@@AAA2??>?A@@>=///5:,//=A;@<?8;;B?A@??>@?<?:???:?BC?BBBBBBC??????999@@=?>==88;>6@733;9/7.9=::<5544
@ATNG8:00818:06969
GATGGTAGCTCACGTACGTCACACGTACTCATTCGTTTCGGAAGAGACAGGTACGTTAATAGTTAATAGCGTACTTCTTTTTCTTGCTTTCGTGGTATTCTTGCTAGTTACACTAGCCATCCTTACTGCGCTTCGATTGTGTGCGTACTGCTGCAATATTGTTAACGTGAGTCTTGTAAAACCTTCTTTTTACGTTTACTCTCGTGTTAAAAATCTGAATTCTTCTAGAGTTCCTGATCTTCTGGGTCTCTCTCTCACGCACTACCATCGCAATTTGCCTAG
+
;9557<<;@>944499555<><<<>A=;?@AB?@AAC?FFEE@DCCCCBB?BCBBB@C?BBCB?B@BBBCCBBAA<99898):<889<>6=BBC@BBB?AC>AAAA??<????CFDD>@AC?C?CBABBBAE=>==@7;:==B>=:<;==@;;;;5;;;7<>1818:;=;:;9=176666'64:199<<</=<:;>0767//.89/50.;<<+9///8274>>9>AAAA;;284:9==9;7888D:B???>>>>?>>;;;=;;;>9=;::76)//)--)-77
@ATNG8:00823:06963
GATGGTAGCTCGCTGATGATATCTCCAGAAGATCAGGAACTCTAGAAGAATTCAGATTTTTAACACGAGAGTAAACGTAAAAAGAAGGTTTTACAAGACTCACGTTAACAATATTGCAGCAGTACGCACACAATCGAAGCGCAGTAAGGATGGCTAGTGTAACTAGCAAGAATACCACGAAAGCAAGAAAAAGAAGTACGCTATTAACTATTAACGTACCTGTCTCTTCCGAAACGAATGAGTACTATAGACTATCTGAGACTAATCGCAATTGCCTAGTCT
+
00//39877///////99//////9477949;;56525./;;///;6;;:;658333888'85::9;:9988881335<===+=C@C@CDC:BBB?AAABBB@AB>B?BD@BBC@CBBBBBDCCCCLCCBCC@CCCE@B@@@A?9:3;=@AA=BBBBBBBB>AABCCD?BB@???>@?999238;8;;<<=.;A=ABBBBBB??=?577>?5;5;=@@@@AA???CC@C@???9>=>9?<=ABBAAACBBBBBBB@@@A??>>>?B989C?C>>@<>BBBBA
@ATNG8:00851:06951
GATGGTAGCACACGAGATCTCATCGTACTCATTCGTTTCGGAAGAGACAGGTACGTTAATAGTTAATAGCGTACTTCTTTTTCTTGCTTTCTGTGGTATTCTTGCTAGTTACACTAGCCATCCTTACTGCGCTTCGATTGTGTGCGTACTGCTGCAATATTGTTAACGTGAGTCTTGTAAAACCTTCTTTTTACGTTTACTCTCGTGTTAAAAATCTGAATTCTTCTAGAGTCCTGATCTTCTGGGTCTCTCTCTCACGCACTACATCGCAATTGCCTAGTCT
+
:0//398///9<455=;;>>;?<<<A666=BB@BBBA095494565;;<:6:<///27278;;7=055555<::78;;;;;)//)////(/33;<4<887@@7799@8937<7:99??=@@@;?;?:;;??==8=>::189==@;;;;;BB>>>==188:4:=8=;?<==;;;>?6::;>@/;0807;=<=/>>??A175<5659:7717787(78//7)/*/95;==A@@??;>>@>>>>;;;@:>==?@A;;;;;:>>??:;;?@@>::7<///9<77777
@ATNG8:00853:06990
GATGGTAGAGAGACTGTAGCGCACCCAGAAGATCAGGAACTCTAGAAGAATTCAGATTTTTAACACGAGAGTAAACGTAAAAGAAGGTTTTACAAGACTCACGTTAACAATATTGCAGCAGTACGCACACAATCGAAGCGCAGTAAGGATGGCTAGTGTAACTAGCAAGAATACCACGAAAGCAAGAAAAAGAAGTACGCTATTAACTATTAACGTACCTGTCTCTTCCGAAACTAATGAGTACTGCGTCTCACTCTCGCCTACCATCGTTCCTTCTGCAGTCT
+
<<=B9=>BBBCBBB@@@@BBAAA>>4@:;8;CDBBB@C@:;:?=00*00*0)/86:9<;;)<454===?A>777)739=99.9<8>.555&59:;<;AACCCDGAE?BB>A;;7;;BBC@@AAADCCCD;;:;BBBHECCCDC@?<@<@AA?B@@@BBBB?BBBB?@::8)---(--8;;28782;=>>?1?<7888<<=:2517:==@A=A<>>BBB?@@@???B@B?CCC=BBE@??@BCBBBDBBBB@@@CBBBACA?BAA>BABB@=A=C?@C000@@@@
@ATNG8:00857:06980
GATGGTAGCTATACGTATATCTATGTACTCATTCGTTTCGGAAGAGACAGGTACGTTAATAGTTAATAGCGTACTTCTTTTTCTTGCTTTCGTGGTATTCTTGCTAGTTACACTAGCCATCCTTACTGCGCTTCGATTGTGTGCGTACTGCTGCAATATTGTTAACGTGAGTCTTGTAAAACCTTCTTTTTACGTTTAACTCTTCGTGTTTAAAAATCTGAATTCTTACTAGAGTTCCTGATCTTCTGGACGATCGCGCACTGACACTACCATCGCAATTGCCTAGTCT
+
?9;59<;?BAAAA:96?@>CDIECAA965@==:@ACB>BE?C9;9?@>@B?BB@@@?B?BBAB@B@CBCBBBA<C?BBDEF3AA;@777.3::;+0/:6:?<A??>??:?>;=>A@@=@BB?B???;997<?;@@BB<===AAE?;;;A>>888=88884::4;5:<=A>>>@A:=8;;;-8*/*/7;;;,;;===+/)//66/69<688(////(////9596<<6;>=>>A887::@@@A??<?<<9=<7---6---55537-----229555995:0550588973
@ATNG8:00858:06982
GATGGTAGTGATACAGATCAGACACCAGAAGATCAGGAACTCTAGAAGAATTCAGATTTTTAACACGAGAGTAAACGTAAAAAGAAGGTTTTACAAGACTCACGTTAACAATATTGCAGCAGTACGCACACAATCGAAGCGCAGTAAGGATGGCTAGTGTAACTAGCAAGAATACCACGAAAGCAAGAAAAAGAAGTACGCTATTAACTATTAACGTACCTGTCTCTTCCGAAACGAATGAGTACTATGTAGAGCTCTATACTACCATCGCAATTGCCTAGTCT
+
:;457=<<CCB==CCC::9@<955<.55525995;55:59<<?@?B@CA:@<00/66667)768:BCCCCB@@?8>@ABBBB5BB@CACCC;CDD?BBBBCDDCC@C?CC?BBD@CCBBBCCCCCCCCCCBB?BCCE?BABABB@@=@?BAB@BCCCGCBA?ABBCCC@BB????=AABBB=BAA=@@?@@2@C?BBBBCCDBB>B:::AA;@;@DBBB@BB@@@CB@C?BBB=BCC?CCCAAABBBBBBBCCBAAA?<889?>>;?;;;;?<?@BB?CBBCBB
@ATNG8:00858:06997
GATGGTAGCTCGCTGATGATATCTCCAGAAGATCAGGAACTCTAGAAGAATTCAGATTTTTAACATCGAGAGTAAACGTAAAAGAAGGTTTTACAAGACTCACGTTAACAATATTGCAGCAGTACGCACACAATCGAAGCGCAGTAAGGATGGCTAGTGTAACTAGCAAGAATACCACGAAAGCAAGAAAAAGAAGTACGCTATTAACTATTAACGTACCTGTCTCTTCCGAAACGAATGAGTACTACTCTCAGAGACACACTACCATCGCAATTGCCTAGTCT
+
;;44.44:;;:95555<;ACCAAAB?B?A49:@9:6:>9?<<654;3540588<6::;:;,;:=00079688333(373333&33-32777.8:918833386//(/4995//728;8:>B@AACCCCCBCC@CBBB>@@BBCCCC?G@C::;;BBBBBCB?BBBBBB@BB?>>?>@@@@@<ABB?BDDDD3BB?BBBBCC?>><@<>>>A=C<>>BBC?BBAAAAB@C@BBF>BAA>ABCBDCBBBBCBBBBBBBBBBB::9BB?@@@@>A>A@CE?BBCCBA
@ATNG8:00862:06992
GATGGTAGTGCGTGAGAGAGAGACCCAGAAGATCAGAACTCTAGAAGAATTCAGATTTTTAACACGAGAGTAAACGTAAAAAGAAGGTTTTACAAGACTCACGTTAACAATATTGCAGCAGTACGCACACAATCGAAGCGCAGTAAGGATGGCTAGTGTAACTAGCAAGAATACCACGAAAGCAAGAAAAAGAAGTACGCTATTAACTATTAACGTACCTGTCTCTTCCGAAACGAATGAGTACACATCGTCGTGTCGTGCTACCATCGCAATTGCCTAGTCT
+
;;5:5:8:;9::4549:<@ABB:<<)55;5;B@>>5:24?>:<5<7;>7?>@?@?>==?+=>;A:@???=8::,9<=::::)5526:?>?2ABB=@A@AABBBB?B>AA?BBB?BBCBBBBBBHCCCBCDE@BBAA?ACCFDCCC?C?DBB?CBCCCCBA@AABCCC=??>ABB?CBDDF;A::7:ACCC3CC?BB@??BBBC@C>;;==9>8==BBB?B@;;;<=:?9?CB>BBB>AACBBBBBBBBBB??@?C???BAA@@@=::9@@A<A?AA=ABAA99
@ATNG8:00863:06981
GATGGTAGCTCACGTACGTCACACGTACTCATTCGTTTCGGAAGAGACAGGTACGTTAATAGTTAATATCGTACTTCTTTTTCTTGCTTTCGTGGTATTCTTGCTAGTTACACTAGCCATCCTTACTGCGCTTCGATTGTGTGCGTACTGCTGCAATATTGTTAACGTGAGTCTTGTAAAACCTTCTTTTTACGTTTACTCTCGTGTTAAAAAATCTTGAATTCTTCTAGAGTTCCTGATCTTCTGGCTCTCGTAGACAGATACTACCATCGCAATTGCCTAGTCT
+
;;5<9;@<>990///////=====?>>@?;<@==@@@:?@=B=A?>>?>>:>A99:=C8;:=G<?<??0//99881/////$3=7;??@89///*/-7366(///8881889///993/33381;783>;><5=CCC?B@@855679?>?:99<<+/.3.33.34=>?<722282877>>.>(/(.....$.335=06222225566+52222#255+333928849;98;33.3,33333:.338333333779888342::;<884443===6;78848:77--
@ATNG8:00814:07031
GATGGTAGTAGTACACTAGTCATACCAGAAGATCAGGAAACTCTAGAAGAATTCAGATTTTTTAACACGAGAGTAAACGTAAAAAAAGAAAGGTTTTTACAAGACTCACGTTAACAATATTGCAGCAGTACGCACACAATCGAAAGCGCAGTAAGGATGGCTAGTGTAACTAGCAAGAATACCACGAAAAGCAAGAAAAAAGAAGTACGCTATTAACTATTAACGTACCTGTCTCTTCCGAAAACGAATGAGTACGTGTGACGTACGTGAGCTACCATCGCAATTGCCTAGTCT
+
8444.44845556:;>===>;555585558<<445;.55)5955555.557;.5////::::#/)///444:::::1:84444449"94;)945;;;*<9;6;;;;<<<A@=@?@A=@@@;?@@?@>@@@AB@@<<00,0<;77.><<7:0.-(-(-577<>>>>>5545<;98=900+/;83673333&3771377899%9723;=?B<AB>0/*.688(/(/3;::9>@998>?8=87777*7<=;889BAB@A99:?:::AABBBBBBBAAA?BA@@@@=@?BB?BBBAAA
@ATNG8:00816:07039
GATGGTAGATACTCGCTGATACACCCAGAAGATCAGGAACTCTAGAAGAATTCAGATTTTTAACACGAGAGTAAACGTAAAAAGAAGGTTTTACAAGACTCACGTTAACAATATTGCAGCAGTACGCACACAATCGAAGCGCAGTAAGGATGGCTAGTGTAACTAGCAAGAATACCACGAAAGCAATAAAAAAGAAGTACGCTATTAACTATTAACGTACCTGTCTCTTCCGAAACGAATGAGTACACACTCTCATATGACACTACCCATCGCAATTCCTAGTCT
+
BBAC@@AABBBBBA@ABD<;;BBCC>AABACCBB@@<@<@@A;;9A<A?=A79:???DED3F>AA?@@<@?9::,:=;;::9':?<@;BBB;CDDACBCCCCDBB?B@BB@BCC@CBBBCCCBCCAA@A@@@<@AAA>BBBBBBCC@D@E99;;CCCEDDD?BBBBBB>AA?BBB=@@BBC>C?>9:99999%9?<897BCBBBA?B?A>@@;A=>=BBC@CCAAABC?D>AAA<ABB>AABBBCBBBA???@@@978>>;?<<==>6C@@??>38399????>?
@ATNG8:00818:07007
GATGGTAGTGCGTGAGAGAGAGACCCAGAAGATCAGGAACTCTAGAAGAATTCAGATTTTTAACACGAGAGTAAACGTAAAAAGAAGGTTTTACAAGACTCACGTTAACAATATTGCAGCAGTACGCACACAATCGAAGCGCAGTAAGGATGGCTAGTGTAACTAGCAAGAATACCACGAAAGCAAGAAAAAGAAGTACGCTATTAACTATTAACGTACCTGTCTCTTCCGAAACGAATGAGTACGTGTGACGTACGTGAGCTACCATCGCAATTGCCTAGTCT
+
@;955::<CCCCDBBBBCBBBB::909@@9BBCAA<?B=@A@:;6=:<<7<=;;773333$37>A=BCBB@999/99;9444$4;7<4999&5?@=@AAACGEFC@C@CD?BBC@CCB@@ACCCCCBCBDCC@CCCC?BBCCDCBB?CABBB?BCCCDCCC@CCCCCB?CC?CCC?BBCDE>BA@;:9999(9@:@@BBBBBCC?C;AACD;?;?@CBB?BB@@@@@?B?BBC>CCC?BAABCCBAAAAAABBBCCCBBBBBBCB?B???AB?B?BC?CCBBBB
@ATNG8:00819:07030
GATGGTAGTAGTACACTAGTCATACCAGAAGATCAGGAACTCTAGAAGAATTCAGATTTTTAACACGAGAGTAAACGTAAAAAGAAGGTTTTACAAGACTCACGTTAACAATATTGCAGCAGTACGCACACAATCGAAGCGCAGTAAGGATGGCTAGTGTAACTAGCAAGAATACCACGAAAGCAAGAAAAAGAAGTACGCTATTAACTATTAACGTACCTGTCTCTTCCGAAACGAATGAGTACGTGTGACGTACGTGAGCTACCATCGCAATTGCCTAGTCT
+
@;557<<<BBBBBC=>?CCCBA<99.499.4A??@?2:2//9///<8<8,-,/////;;;+949:;==<><:>?5>=?A==>+6:655>=>4>@B=BBCCAAB;;6;@DB?CBB>@@C@@ABEICCCCC::;@BBBE?BACBECCB?B?B@@=@BBBCCCC@CBCCCC?CB?AAB?BBCCD=CBB?BCCCC2A@@79:EFFCBC?>;???@<@=AAB@@=@B;;:??=@=AAD=BBC?AABBBBBBBBBBBDDEBABADAAABBB>B:::@@=@=AA????BBB
@ATNG8:00820:07023
GATGGTAGAGAGACTGTAGCGCACCCAGAAGATCAGGAACTCTAGAAGAATTCAGATTTTTAACACGAGAGTAAACGTAAAAGAAGGTTTTACAAGACTCACGTTAACAATATTGCAGCAGTACGCACACAATCGAAGCGCAGTAAGGATGGCTAGTGTAACTAGCAAGAATACCACGAAAGCAAGAAAAAGAAGTACGCTATTAACTATTAACGTACCTGTCTCTTCCGTAACGAATGAGTACTATGTAGAGCTCTATACTACCATCGCAATTGCCTAGTCT
+
?A@@9=;<<>9:6>>><<<<@@?A@8AAA;A;69968=8=@@6;9A?@@<@=:9885F?=+=8B@:<<<:9378*77999:.::5:.55616@DGCBBCCCCCF@B@BD@DBB@BCAACCEFECCABBCCC?CDCC?AABABB987;?B@@>ABBCCCCC?BBBBBDACC@?@?999CCD=BAA<=<<<<.<@=ABBBAABBE@B?===>8=9>>BBC@BBAA@::8:?ABCACCC@BAAABBBBBBBBAAAABA@AAB:::CC?BB???@=@;??>AAAAAA
@ATNG8:00826:07011
GATGGTAGCGCACACATAGATACAGTACTCATTCGTTTCGGAAGAGACAGGTACGTTAATAGTTAATAGCGTACTTCTTTTTCTTGCTTTCGTGGTATTCTTGCTAGTTACACTAGCCATCCTTACTGCGCTTCGATTGTGTGCGTACTGCTGCAATATTGTTAACGTGAGTCTTGTAAAACCTTCTTTTTACGTTTACTCTCGTGTTAAAAATCTGAATTCTTCTAGAGTTCCTGATCTTCTGGATAGCGACGCGATATACTACCATCGCAATTGCCTAGTCT
+
<<BD?BCBCGAACCDCDCCCCCAAACCCCCBB@CBCE>CC@F@DBCBBAC@CCCCB?C?BAAB>B@BDCCBBBA@;;;;;;*;@=?@EE>CCCC?CCC@BB?CABBCC?BAIFCCCC@CDD@C@BBBBCECC?CCDC@CDDCCCDDDDCBBBBAB@BAA?@@=@@CGGCBBBCB>BAABB7B?B=ABBBB,AC;;;0;;A@@ADB<;:;DED5DBAAC@C@BB@BBCCBCC@D@CCCDDC@BBD@BBCCCCC;<;CCCCCCDBBB@CCBBBBBF@BB@BCBABB
@ATNG8:00838:07033
GATGGTAGAGAGACTGTAGCGCACCCAGAAGATCAGGAACTCTAGAAGAATTCAGATTTTTAACACGAGAGTAAACGTAAAAAGAAGGTTTTACAAGACTCACGTTACAATATTGCAGCAGTACGCACACAATCGAAGCGCAGTAAGGATGGCTAGTGTAACTAGCAAGAATACCACGAAAGCAAGAAAAAGAAGTACGCTATTAACTATTAACGTACCTGTCTCTTCCGAAACGAATAGTACAGAGATTACGATATGTCTACCATCGCAATTGCCTAGTCT
+
?@@@9=<BAB:;6=<<<BBCDCAAB<ACB>BB@@@@>B=ABAAACB?BB=?:::887878'86AB=@BBD@?@@8=<;:999$9939.555&5<<9>C>CFECCB?BBB?BCC@BBCCBCBDCCCBBBBBC@CCBB?BBBBBAAA?C?BAA>BBBBCCCC?BBBBBA?BB@BBB>ABCBC@AA@;::999(9@<AABABBCBB<?<?A??:>:=BDDE@DD;::BB?B@CCC>BBC@EBBBBBBBBBBB?CAAABBBBBBBBB@F:8:@>7<8;;5:>?=88
@ATNG8:00840:07036
GATGGTAGCAGACGTGACAGAGCGCCAGAAGATCAGGAACTCTAGAAGAATTCAGATTTTTAACACGAGAGTAAACGTAAAAGAAGGTTTTACAAGACTCACGTTAACAATATTGCAGCAGTACGCACACAATCGAAGCGCAGTAAGGATGGCTAGTGTAACTAGCAAGAATACCACGAAAGCAAGAAAAAGAAGTACGCTATTAACTATTAACGTACCTGTCTCTTCCGAAACGAATGAGTACTATGTAGAGCTCTATACTACCATCGCAATTCCTAGTCT
+
>>CC@CBABCCCDDCCCBBBCGCCC@CCC@CCCCCC@B@BCCCBCB@CC?CABA@98889)9<?>BBBBBC89:,9>::;;.9@;A4@>>0@?@?ACFCCCCBA=A=@@<@BB=BBCCCCDDDCCCCCB@@>@BBB@BBCC?@?B@C@C@@>@BBBCDBB?BBBBBB?CC?CDC9::BBC;B::59AAAB3BC?BBAABB@AA<A=A>>>=C:?>ACE@BB@??AA>A@CCC>CBB@BBCBBBBCCCCBBBBBBA@A>?>@?@B:==A??B@C=?=?CBBBB
@ATNG8:00845:07003
GATGGTAGTATCTGCACACTCTGTCCAGAAGATCAGGAACTCTAAGAAGAATTCAAGATTTTTAACACGAGAGTAAACGTAAAAAGAAGGTTTTACAAGACTCACGTTAACAATATTGCAGCAGTACGCACACAATCGAAGCGCAGTAAGGATGGCTAGTGTAACTAGCAAGAATACCACGAAAGCAAGAAAAAGAAGTACGCTATTAACTATTAACGTACCTGTCTCTTCCGAAACGAATGAGTACTACTCTCAGAGACACACTACCATCGCAATTGCCTAGTCT
+
9:5:7<8:;>>::;:95559556<;7=661595555.57777//)/9375050//)/66666':4:9:;:333333(3349<<<'44.43999+96616>>?@>===090994:=>8=@:9:9999@A@@@<=??D999@C@@ABABA?@<@00-0@000?@@;?BA?=@498;==<?B@???.333,33333$38388888==<949::;8<8>8:8>9929<:::?>:=7;;?7=::4<==;>>AAB9::BBBB?>>>>A?885:5:<555A5859C?CB>B@@
@ATNG8:00845:07036
GATGGTAGCACACGAGATCTCATCGTACTCATTCGTTTCGGAAGAGACAGGTACGTTAATAGTTAATAGCGTACTTCTTTTTCTTGCTTTTCTGTGGTATTCTTGCTAGTTACACTAGCCATCCTTACTGCGCTTCGATTATGTGCGTACTGCTGCAATATTGTTAACGTGAGTCTTGTAAAACCTTCTTTTTACGTTTAACTCTCGTGTTAAAATCTTGAATTCTTACTAGAGTTCCTGATCTTCTGGGTGCGCTACAGTCTCTCTACCATCGCAATTGCCTAGTCT
+
A@@@:BB@@>>=//////:;;;665;>=>>660999<4<<9>7;;;<<99.5:99=3>5>:==7<8<<<??>;:9798888';9493333&3779908382783///8//)/963557715A?:A<878772556;=9:6:<7;7;>;::9<<<::719796;=7=8=@AA@@===:==DDD,819188@AA/??>??-808<<877:=?:<<<-<//*/7292::-//9;;8=?8>8<558AA7;555,5779;>>>>???@AA@@@B<?;;;::5:+//6:::=;:
@ATNG8:00845:07037
GAATGGTAGCGCGGACGAGCGTAGACCCAGAAGCATCAGGAACTCTAAGAAGAATTCAGATTTTTAACATCGAGAGTAAACGTAAAAAGAAGGTTTTACAAGACTCACGTTAACAATATTGCAGCAGTACGCACACAATCGAAGCGCAGTAAGGATGGCTAGTGTAACTAGCAAGAATACCACGAAAGCAAGAAAAAGAAGTACGCTATTAACTATTAACGTACCTGTCTCTTCCGAAACGAATGAGTACGATGAGATCTCGTGTGCTACCATCGCAATTGCCTAGTCT
+
..(--07/--900)///7799;;9555)59<5555::55057;77//)//)/816144434<<<)<4833338333333(3769999'//(/(///&/884;=:::9933,38<94?;=;=<<8CDDDDDBB@BBBB@BBBB=@@CBBBAA@F@C@@>@BBBCCCB?BBBBAA?AD@CCC=@?BBB;@@@<@@@@@2@B?CBBABAAAA:?:=>DD=C<A>BBB@BBCBBBC@C>AAD>BBB?ABBBBBBBABCCBBBBAA>@@@???AB<>====A>A?BC?BCC:::
@ATNG8:00851:07031
GATGGTAGTATAGAGCTCTACATAGTACTCATTCGTTTCGGAAGAGACAGGTACGTTAATAGTTAATAGCGTACTTCTTTTTCTTGCTTTCTGTGGTATTCTTGCTAGTTACACTAGCCATCCTTACTGCGCTTCGATTGTGTGCGTACTGCTGCAATATTGTTAACGTGAGTCTTGTAAAACCTTCTTTTTACGTTTACTCTCGTGTTAAAAATCTGAATTCTTCTAGAGTTCCTGATCTTCTGGATATGAGTGACTCGTGCTACCATCGCAATTCCTAGTCTAATGCCACCA
+
?@?<9==ABBB;;6==<;?;<<<=BCDCCCCC?CBBB=AA>A>;<;@?@A?CB:984=384;;7;6::;@@B;;:7>999:+;74;333(377<<094507A;9;;@;:5;>=885=?;>?C=B;:66///55698586@9788<;:::;97:;;;16555:A2:28>=665787-./<>>/95;1::>>?/===BB9>>;:;:;;<=46777)7///<383;?<@AA@;9=5=-//98<<8:;:;?>>>??=;;;;;;;>>>?>>;:667//-/9=9===99,,),,,-2905
@ATNG8:00854:07018
GATGGTAGTGTGTCTCTGAGAGTAGTACTCATTCGTTTTCGGAAGAGACAGGTACGTTAATAGTTAATAGCGTACTTCTTTTTCTTGCTTTCGTGGTATTCTTGCTAGTTACACTAGCCATCCTTACTGCGCTTCGATTGTGTGCGTACTGCTGCAATATTGTTAACGTGAGTCTTGTAAAACCTTCTTTTTACGTTTACTCTCGTGTTAAAAATCTGAATTCTTCTAGAGTTCCTGATCTTCTGGGTGTATCAGCGAGTATCTACCATCGCAATTGCCTAGTCT
+
B@@?9<;;@A995<:=;;;9@@@@ABCBBBA@>C9999-;92925<<<=9646>CDI@C@CCAB?AGIFFCCCCCB=BB@AA,;;5;@B@;BDCC@DBC?AA<;;;C;;9;CBBBB;;5;;;7;@IFCCCBBB@CB;;:;CCCCCCCCBCBCCBBB@CCC@;98:@BCCBBCCCC@CCCCC<CAE@BCCCE2BBBBB=AACCECCB??4;;;;*;AABD@C@CC@BBCDDCC@B@BBBCDC=A:;:6;CABBBBBCDBBBBCCCFFAC;;;BB=A?BB?ACC9:9
@ATNG8:00857:07018
GATGGTAGCGCATATCAGCGCAGCCCAGAAGATCAGGAACTCTAGAAGAATTCAGATTTTTAACACGAGAGTAAACGTAAAAAGAAGGTTTTACAAGACTCACGTTAACAATATTGCAGCAGTACGCACACAATCGAAGCGCAGTAAGGATGGCTAGTGTAACTAGCAAGAATACTACGAAAGCAAGAAAAAGAAGTACGCTATTAACTATTAACGTACCTGTCTCTTCCGAAACGAATGAGTACGAGAGTCAGAGCAGAGCTACCATCGCAATTGCCTAGTCT
+
5<@@=@AAABCBBBCCBBBBBBBBB<AB@=@@@@@A;A?BBCCBBC@BC?B@@?@BAAAB2A?CCCCCCFCDCC>CBAABBB5CC?C?BBB;BCCACCCCCCCCC?C@CC?CCC?BBBBBBBBBCCBBBCBB?BCCC?BABADEBB@BAEBB@BCCBDFDD?AAACDD@BB?BCBAAABBB=CCA<99888(8?<ABBBBAAAC?C>AACC?C?CCBBB@BBBBBCC@C?CCD>CBC?BBBCCBBABBBBBBBBBBBABCCAACC@C788AB=A?BB?BDD@@@
@ATNG8:00867:06437
GATGGTAGCGAGCGAGTGTGTATACCAGAAGATCAGGAACGTCATAGTAGAATTACAGATTTTTTAACACGAGAGTAAACGTAAAAAAGAAGGTTTTACAAGACTCACGTTAACAATATTGCAGCAGTACGCACACAATCGAAGCGCAGTAAGGATGGCTAGTGTAACTAGCAAGAATACCACGAAAGCAAGAAAAAGAAGTACGCTATTAACTATTAACGTACCTGTCTCTTCCGAAACGAATGAGTACGAGAGTCAGAGCAGAGCTACCATCGCAATTGCCTAGTCT
+
4:::<?:@;;4449999::9<@:95.5994999944.4344444443/---(-(----569999%505:4//99///;288766666$6;28-333&3373333;9:9//(/0//(/6828::;FC<;;CAABBBBB@CCBB<@@BBBBAA>A@BBB?BCCCBBBB>BBBAAA>CB?8887;<7770;A>;???>>/>>;===?BA?@@:=:=?DD7;7;>CBBACCAAAA@5;5;<<0;@B=ABCBBBCBBBCBBBCCBBBBBBBBBCB?C@@@BB?B@BB>ABB@@@
@ATNG8:00868:06400
GATGGTAGTATAGAGCTCTACATAGTACTCATTCGTTTCGGAAGAGACAGGTACGTTAATAGTTAATAGCGTACTTCTTTTTCTTGCTTTCTGTGGTATTCTTGCTAGTTACACTAGCCATCCTTACTGCGCTTCGATTGTGTGCGTACTGCTGCAATATTGTTAACGTGAGTCTTGTAAAACCTTCTTTTTACGTTTAACTCTCGTGTTAAAAATCTTGAATTTCTTCTAGAGTTCCTGATCTTCTGGTGAGATATGCATGATGCTACCATGCAATTGCCTAGTCT
+
;;44.4884;5559A==996>>>=CCCDCBBB@BBBD?CB@B@:;5BA??7:<:6:4:)0///)/69;===444;7<====+??<:<<=68=8BB?>>?;@@7:;:=58/5==:;;>><>AA;A;;///////489::6:>>>>>>===@<<:666(/./4894:69>>553777).-444*449)//777'55367.7-33...335616877(669055+22)2:3988<A8:49:????@A:>=@<ACAAA>>>>=A???===>?>:>AB==:936642,((((
@ATNG8:00873:06417
GATGGTAGAGAGAGCTCTCTCATCTTACTCATTCGTTTCGGAAGAGACAGGTACGTTAATAGTTAATAGCGTACTTCTTTTTCTTGCTTTCGTTGGTATTCTTGCTAGTTACTCTAGCCATCCTTACTGCGCTTCGATTGTGTGCGTACTGCTGCAATATTGTTAACGTGAGTCTTGTAAAACCTTCTTTTTACGTTTACTCTCGTGTTAAAAATCTGAATTCTTCTAGAGTTCCTGATCTTCTGGCTCTCTGTCACGTCTGCTACCATCGCAATTGCCTAGTCT
+
:;5:7=;AA@AA@B@555<<<<<<<7<;>CBB?BCCC>CC@CAB::9BBB@DBBBB@B>BBBB?B?CCCCBBA::85====+:??A998+99:.76;8;49>=?@A@AA=AACBBAAA?BBBAE=?==8859<=AA>>;>>>@??@=>>@@@====8888;==8=<??@A@@@BB7;;BDC5A;>:>>>==/==<<<-68>888@@BB<AAAA/A888?<?>@@=@@AA@@@<A;@@BB??;?::5:==>>>AE@@??@@@@@@=<888///6169DCACDCCBC
@ATNG8:00875:06442
GATGGTAGTGTCATATGAGAGTGTGTACTCATTCGTTTCGGAAGAGACAGGTACGTTTAATAGTTAAATAGCGTACTTCTTTTTTCTTTGCTTTTCGTGGTATTCTTGCTAGTTACACTAGCCATCCTTACTGCGCTTCGATTGTGTGCGTACTGCTGCAATATTGTTAACGTGAGTCTTGTAAAACCTTCTTTTTACGTTTACTCTCGTGTTAAAAATCTGAATTCTTCTAGAGTTCCTGATCTTCTGGTATGACTAGTGTACTACTACCATCGCAATTGCCTAGTCT
+
>9;58=<;@A>:;556<;;;669???>;;BAA=A;;;/9?:;3566<<BC=AA>999)54995;49:)5;::<@>?A=:99999#449):4444&4:::7<<<8;A7?CBB@A=BBCBBCA@;@@@;@?BCCCCBBB@CBBB@BCBBBCCCCDCCCBB?@=@BB?BC@C@CCEBBBBBB@CDCCC;D@D?@@BBC5BBBBD;::CCCECC@=4:;;;*;@@BCAC@CB?CBCCDDD@C@BBBBBA@BBB?BCCDBAABCDCCAAACCCCC@C@@@BB@B@CDACCC@@@
@ATNG8:00913:06417
GATGGTAGACACGTGTGCTCTTTCGTACTCATTCGTTTCGGAAGAGACAGGTACGTTAATAGTTAATAGCGTACTTCTTTTTCTTGCTTTCGTTATTCTTGCTAGTTACTCTAGCCATCCTTACTGCGCTTCGATTGTGTGCGTACTGCTGCAATATTGTTAACGTGAGTCTTGTAAAACCTTCTTTTTACGTTTACTCTCGTGTTAAAAAATCTTGAATTCTTCTAGTAGTCCTGTATCTTCTGGATAGCGACGCGATATACTACCATCGCAATGCCTAGTCT
+
:::C<;?<<<:>=556666>AA6@>666=666:><<<055494;<<<<AB:;:BCC=A>AABC@G<::DGBBABB@AA@@@.==9>888*3;;-3404:6:;;;/0)//66:>::7<=@>@;??;;;777,73894999558>@?9=;::89965553880505955599994755;;.9).(.....$.339:-5222997779/86522#256+33,3,37177733388849/////9(/2<4333333983/-7-------:5<=87--(---(-3557:
@ATNG8:00876:06490
GATGGTAGTGTCATATGAGAGTGTGTACTCATTCGTTTCGAAGAGACAGGTACGTTAATAGTTAATAGCGTACTTCTTTTCTTGTCTTTCGTGGTATTCTTGCTAGTTACACTAGCCATCCTTACTGCGCTTCGATTGTGTGCGTACTGCTGCAATATTGTTAACGTGAGTCTTGTAAAACCTTCTTTTTACGTTTACTCTCGTGTTAAAAATCTGAATTCTTCTAGAGTTCCTGATCTTCTGGTGTATCAGCGAGTATCTACCATCGCAATTTTGCCTAGTCT
+
@BCB@ECCBBBCCCCCBBBBCAB@AB@@@A@@=A@@@;@BB=@??@@BB>@966==B=B;;;?B@BBBBBB@>@5:000+//)///;;588<=9=;;7;@455:>CDACCCCCDGC@CBB?C@CCCCABAC@CCDD@DBAAAABBBBBBBBBBC?CCC@EE?C?BBCCCCBBC@CBBBC;B@C?BBEEE5@@BBG?CCCBBCCBBB@CFFF5IFGAA?A?BC@CBCCDCC@D@BBBCDD@BBB?CBBBCCCBCCCBCBCCCCC@C:::@@;@AA7AB>@@BA@@
@ATNG8:00877:06451
GATGGTAGCGAGCGAGTGTGTATACCAGAAGATCAGGAACTCTAGAAGAATTCAGATTTTTTAACACGAGAGTAAACGTAAAAAGAAGGTTTTACGAGACTCACGTTAACAATATTGCAGCAGTACGCACACAATCGAAGCGCAGTAAGGATGGCTAGTGTAACTAGCAAGAATACCACGAAAGCAAGAAAAAGAAGTACGCTATTAACTATTAACGTACCTGTCTCTTCCGAAACGAATGAGTACGTGTGCGACGTGTCTCCTACCATCGCAATTGCCTAGTCT
+
00//39777B99544<;99;69966:>>>7;;;444.4.48:<<=A?8878<8;9555555#5.5<9@;=B>>CB=BB@AAAA0AA>B?CDC:CCCGCBBBCBC??=@@AA?BBB=BBBBAACCBBCCBCCCCACCCC@C?@?BBBC@C@CCC@CCCCCBCC?CCCCCC?BB?BBB>AACCD;A@@:=>>>>1>C?CAAABCBBB?B;?;=>:=>B?CCC@@:;;@AA?B?BGG=CCB@AACDCBBBCB@?>BBCCBBAAAB?BBB?BBBBBC?B?BD@BBCBAA
@ATNG8:00889:06486
GATGGTAGACACGTGTGCTCTCTCGTACTCATTCGTTTCGGAAGAGACAGGTACGTTAATAGTTAATAGCGTACTTCTTTTTCTTGCTTTCGTGGTATTTCTTGCTTAGTTACACTAGCCATCCTTACTGCGCTTCGATTGTGTGCGTACTGCTGCAATATTGTTAACGTGAGTCTTGTAAAACCTTTCTTTTTACGTTTACTCTCGTGTTTAAAAAATCTTGAATTCTTCTAGAGTTCCTTGATCTTCTGGCTCTCGTAGACAGATACTACCATCGCAATTGCCTAGTCT
+
@@@>7<>@@BB;;5?;;;@=@;:<@969<@BC@ECEDGCC@C?@@@?>>?295:::8>7<<AA=B>A::9A?:9<777777'7828=CD;BBBC>@>::-..*---(-7739888:=>>;798:>;ABB;;:;:<>?>>;>>>@A@B>>=>??>;;;8;::788189>@AA???CC;?>BBB5?188*8:<<<*==999.7/////7835503;<9<&8./,/947422.2@@<7993;(/(/>:<><>>?;@C;;;?@???@@A@AA??<<8<:;;>A:=:>A:>=AA?=
@ATNG8:00890:06492
GATGGTAGAGTACAGTGTAGTAGACCAGAAGATCATGAACTCTAGAAGAATTCAGATTTTTAACACGAGAGTAAACGTAAAAAGAAGGTTTTACAAGACTCACGTTTAACAATATTGCAGCAGTACGCACACAATCGAAGCGCAGTAAGGATGGCTAGTGTAACTAGCAAGAATACCACGAAAGCAAGAAAAAAGAAGTACGCTATTAACTATTAACGTACCTGTCTCTTCCGAAACGAATGAGTACGTGTGACGTACGTGAGCTACCATCGCAATTGCCTAGTCT
+
9;5:9>>BBBCCDCCBBBCBBBBCB;?@A=<@<@@;59459?@@@A?BD?B?BBCABBBB2B?CBCCAABDDGD?C@@@AAA2AC@C@CCC;BCC@CBB@@BB:::0;>CG?CBB@BCCBBAABCCCEBBBCC@CCAA=BCCCBBBB?B?B::8;BBDCBCD@BBACCC@AA>ACD=@A:9929@@;99:9::%:?;>?=@BBBBB?B<>>BB<><:ABBB@BBBBABB?C?BBC=CBB?AAABBBBBBBBBAAACBBBBABCBBBB?B999>>>A?BB?BBABCD
@ATNG8:00892:06489
GATGGTAGCGCACACATAGATACAGTACTCATTCGTTTCGGAAGAGACAGGTACGTTAATAGTTAATAGACGTACTTCTTTTTCTTGTCTTTCTGTGGTATTCTTGCTAGTTACACTAGCCATCCTTACTGCGCTTCGATTGTGTGCGTACTGCTGCAATATTGTTAACGTGAGTCTTGTAAAACCTTCTTTTTACGTTTACTCTCGTGTTAAAAATCTGAATTCTTCTAGAGTTCCTGATCTTCTGGACGACGCGCACTGACACTACCATCGCAATTGCCTAGTCT
+
0///)//9:=B;555;666<<=556<555554.44490:=:?;;;;=999.555555:.44::79467-----87:)44999'9:0558::3////;+//>9>?688===?:?E@@CA==;<<<,0*0>>=BAAA?CDCC@DAABBBB;<;BBCAAADABBB@CC@C>CBB@A@BBB<@@@@@3@<@=AAABB0BBBDB>CCDCCCCAAA5<;;;*<ABCC@CACC@DCCCCBB?BAEGECCC@BAA?AB:;;CCCCFAA@CCCCCCC?B;;;BCAC@BC@CCGAAA
@ATNG8:00893:06485
GATGGTAGAGTATCATGTGTATCTCCAGAAGATCAGGAACTCTAGAAGAATTCAGATTTTTAACACGAGAGTAAACGTAAAAAAAGGTTTTACAAGACTCACGTTAACAATATTGCAGCTGTACGCACACAATCGAAGCGCAGTAAGGATGGCTAGTGTAACTAGCAAGAATACCACGAAAGCAAGAAAAAGAAGTACGCTATTAACTATTAACGTACCTGTCTCTTCCGAAACGAATGAGTACTGTATCTATGTGTGCGCTACCATCGCAATTGCCTAGTCT
+
:44459444::;555555559565;8<9:59>=>>?;@?CBBCCAB=BB=A<@B@;;;;;*;9===@669>BCA8@@9999999#9.559'55<7=;;;<@>99.405<:@C>:BC;;;B;:9AA>=::00)///96:==BBBBB@C@FBA?BD:::A::68<;8:<7;A6333389333(337177777'7728969665;;.6.29>?;@;<////)/339-//262333,55515=<=>>==AA@B@A<<;FCAA;9:><A466;;<@?A?@B6;4:444
@ATNG8:00897:06450
GATGGTAGCGCGACGAGCGTAGACCCAGAAGATCAGGAACTCTAGAAGAATTCAGATTTTTAACACGAGAGTAAACGTAAAAAGAAGGTTTTACAAGACTCACGTTAACAATATTGCAGCAGTACGCACACAATCGAAGCGCAGTAAGGATGGCTAGTGTAACTAGCAAGAATACCACGAAAGCAAGAAAAAGAAGTACGCTATTAACTATTAACGTACCTGTCTCTTCCGAAACGAATGAGTACAGAGAGTACGATATGTCTACCATCGCAATTGCCTAGTCT
+
<ABC@ECC@B;;9AA@@A;9;BBBC<BBC@BBCB@@=@<@@B@@@C?BA?C?:::BABBB3B@BBBBBAA?999+9@;;;;:';D>C@CCC;CJFBFBBBCCCBB?B?BB?ABCACAAACCFCCCCBBBDBB?CDBA?BBBBBBBB?C?BAC@CCDAAABB?CCCCBB?BB?AAA<??AAA9@AA>BBBBB3BF@B888AAAAA5:389>@5;6;;@?B?BBAAABB?B?BCE>BAA>BBEBBB>?>=?>7=@@AAAA@>;;;::8==>::;=B=AA<BB?888
@ATNG8:00904:06488
GATGGTAGCTATACGTATATCTATGTACTCATTCGTTTTCGGAAGAGACAGGTACGTTAATAGTTAATAGCGTACTTCTTTTTCTTGTCTTTCTGTGGTATTCTTGCTAGTTTACACTAGCCTATCCTTACTGCGCTTCGATTGTGTGCGTACTGCTGCAATATTGTTAACGTGAGTCTTGTAAAACCTTCTTTTTACGTTTACTCTCGTGTTAAAAAATCTGAATTCTTCTAGAGTTCCTGATCTTCTGGGATGTGTGCGCAGTGCCTACCATCGCAATTGCCTAGTCT
+
:9557;:<=544:999;666>>=666555@99455555&5<7=9;;9:9776///:939+/44;.4.44898888968::;:':80-----(-,,7:(.-61:>5:@@@988'26777777*..35054977./.332777:055889;;>>>@==;8884898:>?8=:=AAA>>?@A:===??2@<A:==DDD/A?>>>7<=AC@?>==>188888%8558==A;AA;AA@@@>?:?=AAAAAA;;;;;4;///66==>=>====176;59///<=9@9:=:>A?>?@
@ATNG8:00909:06489
GATGGTAGTATATCGCGTCGCTATCCAGAAGATCAGGAACTCTAGAAGAATTCAGATTTTTAACACAGAGAGTAAACGTAAAAAGAAGGTTTACAAGACTCACGTAACAATATTGCAGCAGTACGCACACAATCGAAGCGCAGTAAGGATGGCTAGTGTAACTAGCAAGAATACCACGAAAGCAAGAAAAAAGAAGTACGCTATTAACTATTAACGTACCTGTCTCTTCCGAAACGAATGAGTACGTGTTACGTACGTGAGCTACCATCGCAATTGCCTAGTCT
+
?9:4.488456==>BB:;5:55555.54;.4995=94=2//////;)55.4799444:::'8178///8:89///(//-5555'--(/)//(/894:<::998///4//(/9:3::==@@?=;@@A@@@BB;@00067//-56//)/)//:0549;<;;;8;:88<:49;)///366///(/99*//;;;;&;92..298;85505055;;49499B?>9>?====?8<5<?@7;;963333/9///6606;::655=999;;9<677...88;8;;5:88888
@ATNG8:00910:06497
GATGGTAGAGAGACTGTAGCGCACCCAGAAGATCAGGAACTCGTAGAAGAATTCAGATTTTTTAACACGAGAGTAAACGTAAAAAGAAGGTTTTACAAGACTCACGTTAACAATATTGCAGCAGTACGCACACAATCGAAGCGCAGTAAGGATGGCTAGTGTAACTAGCAAGAATACCACGAAGCAAGAAAAAAAGAAGTTACGCTATTAACTATTAACGTACCTGTCTCTTCCGAAACGAATGAGTACTATGTAGAGCTCTATACTACCATCGCAATTGCCTAGTCT
+
>?@>5:8::::::455555555;:<465/57///792725:/----8(--383//433<<<<&=7:::<888766636//////$/7272999&56>8=<9=7----)-07728:<5:889////9;/56==<<069AA>@@@AC:98>B?A996:A@AB???=?988478<;)///(----(-7:4///////"376884;=97/./6=4869828355;;<8=555<;?9:5:9;3;//)//9/73;?:88<88:6553...732250.....9,3,371789333
@ATNG8:00866:06518
GATGGTAGTGCGTGAGAGAGAGACCCAGAAGATCAGGAACTCTAGAAGAATTCAGATTTTTAACGCGAGAGTAAACGTAAAAAGATGGTTTTACAAGACTCACGTTAACAATATTGCAGCAGTACGCACACAATCGAAGCGCAGTAAGGATGGCTAGTGTAACTAGCAAGAATACCACGAAAGCAAGAAAAAAGAAGTACGCTATTAACTATTAACGTACCTGTCTCTTCCGAAACGAATGAGTACACACTCTCATATGACACATCGCAATTGCCTAGTCT
+
<<<@>B<BBDCBCCBBBBBCDCCID?DCE@CBCCDD@B>BBDFCCC?BB@B?BA@:99::$86BAAAABCCFHE=97<<;;;*;@?@?BBB;CCD@DAAABBBBB>B@BC@DCD@DCCABBCCEECBCBCCC@CFCC?AACC?@@C?C?C@@=ADBCCECC?CBBCBB???<?B?8>>@?@:<>?;99::99%9><=?8?B:?=9*/,.69;4@6;>BBA@CA@@?AA?C@CDD>AAA@CCCAAABBBBBBBBAAA@?BCCBABA@=??4:49C=@BB:99
@ATNG8:00869:06500
GATGGTAGGTGCACATGAGTGTATCCAGAAGATCAGGAACTCTAGAAGAATTCAGATTTTTAACACGAGAGTAAACGTAAAAAGAAGGTTTTACAAGACTCACGTTAGCAATATTGCAGCAGTACGCACACAATCGAAGCGCAGTAAGGATGGCTAGTGTAACTAGCAAGAATACCACGAAAGCAAGAAAAAAGAAGTACGCTATTAACTATTAACGTACCTGTCTCTTCCGAAACGAATGAGTACTATGTAGAGCTCTATACTACCATCGCAATTGCCTAGTCT
+
555:9>;A?BCBCCC>BCCGCAAAB=@@B=ABACCC@C@CEDDCBB@BB?B?@@?@@AAA2A?BCCDCCCCCEH=AA:::::*:B<A=BCC<CBB@BBBBCCCAB=@@BB@CCC?BBBCCBBBCCDCCDDCC@BBBB@BAABBCBB?C@CBB?BBBBBDBB?AABBAA?AC?AAB588BA@9@=>9999999%9@;@99:DAA@@<?<>>AA<@<?@ECC@CB@@@BB@B?CDD>CCC?CCABBBAAACCCCAAACCCCACBCB9977>><<@?B?BB?BCC:::
@ATNG8:00870:06539
GATGGTAGGCGACAGTACATACGCGCCAGAAGATCAGGAACTCTAGAAGAATTCAGATTTTTAACACGAGAGTAAACGTAAAAAGAAGGTTTTACAAGACTCACGTTAACAATATTGCAGCAGTACGCACACAATCGAAGCGCAGTAAGGATGGCTAGTGTAACTAGCAAGAATACCACGAAAGCAAGAAAAAGAAGTACGCTATTAACTATTAACGTACCTGTCTCTTCCGAAACGAATGAGTACGTGTGCGACGTGTCTCCTACCATCGCAATTGCCTAGTCT
+
44457:::9@000//////<>;9;@>20/92///77:)5.59::9::8;;7;7:8:<:;;@1@=@DCCBBBCECC>CB@@>>>,>A9@<ACC7CBB?AAAACCD@A>@@BB@BBC?BB@@@BBBCBDCCDCBB?ACCC?@?BB@@@CADBDA@?@BBCCDDD?BCCBBB?BC@BBB?AADFC=B@><>BBBB3B@?@BBBBBCCC?B999B?=B<A@CBA?A@;;;BB@C@CBB<CCD>AAACCBBBCC898ACDCCBBBAA?BCC@B=>>@@7:7?A?AAA:::
@ATNG8:00875:06511
GATGGTAGCACGACACGACGATGTGTACTCATTCGTTTCGGAAGAGACAGGTACGTTAATAGTTAATAGCGTACTTCTTTTTCTTGCTTTCGTTGGTATTTCTTGCTAGTTACACTAGCCATCCTTACTGCGCTTCGATTGTGTGCGTACTGCTGCAATATTGTTAACGTGAGTCTTGTAAAACCTTCTTTTTACGTTTACTCTCGTGTTAAAAATCTGAATTCTTCTAGAGTTCCTGATCTTCTGGACGACGCGCACTGACACTATCGCAATTGCCTAGTCT
+
@;959>>BBB@:66599<>;;?@@@@BBCCBB@BBCF>BBAJABB@@???<;@=BB?B?BCCE@C?CAAAAAA5845====+=@6A999(99919;>898(7;2;;;933.3?<>=DCC?CCB<A=>==::;??<@@@D<===@@@A===@BA=<::56878=>:><>DD@??AAA<@@ABB6@=@:>>AAA/A@@@A9??@>>>A@?>5;::;+:<<==:>=AA<@@AA???<@>;;;@@@<@?A<?<::::;@@A;;;??@=>>????B=A:>><???866
@ATNG8:00888:06549
GATGGTAGCGCATATCAGCGCAGCCCAGAAGATCAGGAACTCTAGAAGAATTCAGATTTTTAACACGAGAGTAAACGTAAAAAGAAGGTTTTACAAGACTCACGTTAACAATATTGCAGCAGTACGCACACAATCGAAGCGCAGTAAGGATGGCTAGTGTAACTAGCAAGAATACCACGAAAGCAAGAAAAAAGAAGTACGCTATTAACTATTAACGTACCTGTCTCTTCCGAAACGAATGAGTACTATGTAGAGCTCTATACTACCATCGCAATTGCCTAGTCT
+
@@AB9@ABCBABBCCCBBCECCCBB=B;;79@@@@>29159<<??>:5929:==ABBDDD2C9;;AABBBAAAB>BBDDDDD5CB>B8;;;.;AA>BBBAABBDC@C@BB?BBB>BCCCFCCCA@@C@ABCCADCBB?AICBBB;;7;?CAA=@@A@BBCC?BBCCCC@CC????@BAAAA<>>>;99::99%9?;=@@A@?AAA5847;<=/:38<AA@<@@;;;@@?C>AAC<A@B?BABBCBBBBABBBBCBBABAC?@?BCC=;888=@<A>@@<@?@??@
@ATNG8:00889:06519
GATGGTAGTGTCAGTGCGCGTCGTCCAGAAGATCAGGAACTCTAGAAGAATTCAGATTTTTAACATCGAGAGTAAACGATAAAAAAGAAGGTTTTACAAGCTCACGTTAACAATATTGCAGCAGTACGCACACAATCGAAGCGCAGTAAGGATGGCTAGTGTAACTAGCAAGAATACCACGAAAAGCAAGAAAAAGAAGTACGCTATTAACTATTAACGTACCTGTCTCTTCCGAAACGAATGAGTACGTGTGACGTACGTGAGCTACCATCGCAATTGCCTAGTCT
+
;;557=;?BBBB?;;AABBBA;;@@9@@@:969:5>.5254:4444.48385988??AAB1B<>??@@AA=@???7:00.-:888$77(/(---&-5505///99//*/0794;881833877BBBCBBA>>>?=>@BB?BBEB>>==:=:==A@B==>>A;:7;>>???<@@<;;;:==8765&58839::99*33.3...889996:6::55/526669@9=;;;??>:>::;;19@@=@B@@@=>=??888AEB@>>>@@A@@@@=A>>=>=;><>A<???;;;
@ATNG8:00896:06534
GATGGTAGGCGACATACATACGCGCCAGAAGATCAGGAAACTCTAGAAGAATTCAGATTTTTTAACACGAGAGTTAAACGTAAAAAGAAGGTTTTACAAGACTCACGTTTAACGATATTGCAGCAGTACGCACACAATCGAAGCGCAGTAAGGATGGCTAGTGTAACTAGCAAGAATACCACGAAAGCAAGAAAAAAGAAGTACGCTATTAACTATTAACGTACCTGTCTCTTCCGAAACAATGAGTACCTCTCAGACGCTCGTCCTACCATCGCAATTGCCTAGTCT
+
89557=<<?ABAA>;;;;<DA@A@@7;;@;999555.55)59::998344.4533555::::#5.5;;::995515;4;=@@BBB1BD@F?BCB9BBB=AA;;:??::9)97>@@BBB?999BAA????B???BBA?BBAB<?>BBCBBB?B@BBB=@@>?>ABB?@=??CD=AA<@@@;>=;;;199;8788888%/<56///;;===:<::<=>8=:=@CBB@BBBBBBB@C?AAC=BB>@ACCCBD?BAACCCC@@ABBBBB?BCC@CA@=;>9<9AA>@BBBAA
@ATNG8:00906:06501
GATGGTAGTGCGGTGGAGAGAGAGACCCAGAAGATCAGGAACTCTAGAAGGATTCAGATTTTTAACACGAGAGTAAACGTAAAAAGAAGGTTTTACAAGACTCACGTTAACAATATTGCAGCAGTACGCACACAATCGAAGCGCAGTAAGGACGGCTAGTGTAACTAGCAAGAATACCACGAAAGCAAGAAAAAGAAGTACGCTATTAACTATTAACGTACCTGTCTCTTCCGAAACGAATGAGTACATAGATATACGTATAGCTACCATCGCAATTGCCTAGTCT
+
/:996=7598--(--(-57;;;;ECBB:@BB=BBBBB@=@7:>==@:;7?9<>:9:5;>:::$3-389:;=;::;=70/0;;;;+;:6<5;;;0;BBADCCCCECBB@D>AB?BBB@CBAACCBBCCCCCCCCC@@@@A>A@@AAABA>@;@00-00@>@?CB>A@?AAA?BC=ABA599@>?,89929>>>>.?@:@AA>?>98:)/(.333.3/37?@@=@A???CC?B>BBC<@@A<>=BBBBCAA>>>AACB987?@?ABC9:59:99<=<A598<AA@@@@
@ATNG8:00866:06565
GATGGTAGCGAGCGAGTGTGTATACCAGAAGATCAGGAACTCTAGAAGAATTCAGATTTTTAACACGAGAGTAAACGTAAAAAGAAGGTTTTACAAGACTCACGTTAACAATATTGCAGCAGTACGCACACAATCGAAGCGCAGTAAGGATGGCTAGTGTAACTAGCAAGAATACCACGAAAGCAAGAAAAAGAAGTACGCTATTAACTATTAACGTACCTGTCTCTTCCGAAACGAATGAGTACAGAGAGTACGATATGTCTACCATCGCAATTGCCTAGTCT
+
A@?<;>CCBA@<59@@<?<BBBBCCAECC@BBB@AA6;79>@;;<C?BB?B?B@BCCBBB2B@CCCICCCCBBB8@?9::::*:B<A=BCB:BCCACCCCCFDDB?B?BB?CCC?CCCCCBBBDCCCCCBBB@CBBD@BBCBBBAC@D@DBB?BCCDCBBC=AACCCC=AA@CBC<??CCE>B@@<@BBBB1CB?BA@ABBBCB?@?BBFF?A?BBGBB@CB@@?@A?A?CCC>CCE?AABBCBBB@ABBBCAABBBBBB@@@BB>B@@===?B>BA<AAA666
@ATNG8:00868:06592
GATGGTAGTATAGAGCTCTACATAGTACTCATTCGTTTCGGAAGAGACAGGTACGTTAATAGTTAATAGCGTACTTCTTTTTCTTGCTTTCGTGGTATTCTTGCTAGTTACACTAGCCATCCTTACTGCGCTTCGATTGTGTGCTTACTGCTGCAATATTGTTAACGTGAGTCTTGTAAAACCTTCTTTTTACGTTTACTCTCGTGTTAAAAATCTGAATTCTTACTAGAGTTCCTGATCTTCTGGTGAGATATGCATGATGCTACCATGCAATTGCCTAGTCT
+
<@AC@CAABAA;:5;;;>>@;;@ABDGBBBCC?A@@@:@@>A<;;:AAAC@DCCAA>A?CCCC@B=??@AABA<A@DDCDC1::?BAAA8@A@@;>???BB?BAABCC@BAAA@@@A;@@@=B=A@?;;888=B@@@=??@A???<>>>@@?==><>??=AA<?;>>@@>>>@@<@A@@>2>5:5:6>>>,==;==-//=6668>>>;?@@?/@888?=?:>>7;:=?>@=>:>;>?ABAA9@@B=??>>?;<;BA=55///9;;@<AAA=;49,))()(((((
@ATNG8:00870:06558
GATGGTAGCTCTGCTCTGACTCTCGTACTCATTCGTTTCGGAAGAGACAGGTTCGTTAATAGTTAATAGCGTACTTCTTTTTCTTGCTTTCGTGGTATTCTTGCTAGTTACACTAGCCATCCTTACTGCGCTTCGATTGTGTGCGTACTGCTGCAATATTGTTAACGTGAGTCTTGTAAAAACCTTCTTTTTACGTTTACTCTCGTGTTAAAAATCTGAATTCTTCTAGAGTTCCTGATCTTCTGGGTCTACGCTCGTCGCGCTACCATCGCAATTGCCTAGTCT
+
00//)/75567/0////5;<<<<<=BCBBC::0:<;;4;;7?:?BCBBBC@C?CAA?A?CCBC?B=@@BBB@A;@:??@@A,59.5;<@9@??<6;;=5;@69:BCCC@BBBCCBBB>@;;6;?C@@@BCCC?BACB?CC@@@BBAABABAAAAAA@@@?BB@D@DCCCCCCBB6;<;;<;*;?C@BBGDC2CCABA8@:;9>>>@:<;<<<<)<>@;B?B@BB>BA@@@@@?A=AAAAAA?BBCE?B;;;;;;CB@@@@ACCBCC@C???BE@C?BCACHCCBB
@ATNG8:00891:06557
GATGGTAGTAGTACACTAGTCATACCAGAAGATCAGGAACTCTAGAAGAATTCAGATTTTTAACATCGAGAGTAAACGTAAAAAGAAGGTTTTACAAGACTCACGTTAACAATATTGCAGCAGTACGCACACAATCGAAGCGCAGTAAGGATGGCTAGTGTAACTAGCAAGAATACCACGAAAAGCAAGAAAAAAGAAGTACGCTATTAACTATTAACGTACCTGTCTCTTCCGAAACGAATGAGTACTATAGACTATCTGAGACTACCATCGCAATTGCCTAGTCT
+
>ACC>BBCBB999>===BB=EB????CBB?BC;;;B5;59>@@@=B?CC;E?@@<00000'/680//:7788333(3844444$4828-333&38:7<<::8;:3723:?=>BBB?@BBBCBBCCDCCCBBBD?BBBC>AABABBAA>C@BBB@CBBACBCB?BABCCD?>>8:999==99::+::93:>>@AA)=D>A756DCB>>;>:<9AA:=:>@CAA=AA?@?BB?A?BBB>CED@EABABCBBBBBAA;;;BCBDBCCDCCC@C????>;><?B>ABCAAA
@ATNG8:00865:06626
GATTAGACATATCGTACTCTCTGTACTCATTCTTTTCGGAAGAGACAGGTACGTTAATAGTTAATAGCGTACTTCTTTTTTCTTGCTTTCGTGGTATTCTTGCTAGTTACACTAGCCATCCTTACTGCGCTTCGATTGTGTGCGTACTGCTGCAATATTGTTAACGTGAGTCTTGTAAAACCTTCTTTTTACGTTTACTTTCGTGTTAAAAATCTGAATTCTTCTAGAGTTCCTGATCTTCTGGTGAGATATGCATGATGCTACCATCGCAATTGCCTAGTCT
+
AAB?@@BBCCCBBBBBCFCBBDGCCCCCBB@BBCC9CC?B?BBBCBJIAHHGCE@B@BCCC@C?BBBCBBA=?5994494#3:6;BCD>C;:;<@@A?AB?AAACBB>AABBC>>??BBB?C@BBB>>????@@@@<AAA@@@A=>>@=<<99::78898808<????AAAAA=A@@@@2?8=8=:;:;,;<===///=@6=776>4::;:+9=>CB=B=>><>??@@>B=C=?>=?@=9=;;59<<;=;>@>@@???@DDDAA<A??=<<698<=:>>>>A>
@ATNG8:00879:06618
GATGGTAGTATAGAGCTCTACATAGTACTCATTCGTTTCGGAAGAGACAGGTACGTTAATAGTTAATAGCGTACTTCTTTTTCTTGCTTTTCGTGGTATTCTTGCTAGTTACACTAGCCATCCTTACTGCGCTTCGATTGTGTGCGTACTGCTGCAATATTGTTAACGTGAGTCTTGTAAAACCTTCTTTTTACGTTTAACTCTTCGTGTTAAAAATCTGAATTCTTACTAGAGTTCCTCGATCTTCTGGGTCTACGCTCGTCGCGCTACCATCGCAACTTGCCTAGTC
+
9:5:5::AAAA;:5==;;;;;6666=>=>D9:2:999,4;39.54489::7:B<<A>B>@@<<<?<@A@>;=:3918?;;<+33693333&3:9<7==B>BB?B??@:949AACC@@@79:>5;5:==7625548>>>9>A87/88/////88757-62539;6<9=>@>@@@;;388;;<(/*/066===,=C@@@6=7<<//*/<<6:18888(8878;7;6<=;:;:AAA;8494----9;;48444',,,****,,,-2399;9993999;6:,//5::6;=933
@ATNG8:00881:06635
GATTGTCTACGAGAGCCAGAAGATCAGGAACTCTAGAAGAATTCAGATTTTAACATGATGAGTAAACGTAAAAAGAAAGGTTTTACTAAGTACTCACGTTTAACAATTATTGCAGCATGTACGCACACAATCGAAGCGCAGTAAGGATGGCTAGTGTAACTAGCAAGAATACCACGAAAGCAAGAAAAAGAAGTACGCTATTTAACTATTAAACGTACCTGTCTCTTCCGAAACGAATGAGTACACACTCTCATATGACACTACCATCGCAATTGCCTAGTCT
+
444.444:554<<:4:.55549555596;166==BBB=AA.;24;556@@2@:?@>?===@555<)5555555$555)55:;;09555.5666=<;>555)5.4;.4.587;:;7//////898666//(/:/7-43373==8286;;<:<@?ABBBA;9879<@7==496>8>=>>>7>?<7;;=;;)//)/777888433(/466//)//(//38:7;333338287>==5;6605:=:;;><8844339933334:=;=<<255;;==9=2567:555;5
@ATNG8:00883:06600
GATGGTAGGCACTGCGCACACATCCCAGAAGATCAGGAACTCTAGAAGAATTCAGATTTTTAACACGAGAGTAAACGTAAAAAGAAGGTTTTACAAGACTCACGTTAACAATATTGCAGCAGTACGCACACAATCGAAGCGCAGTAAGGATGGCTAGTGTAACTAGCAAGAATACCACGAAAGCAAGAAAAAAGAAGTACGCTATTAACTATTAACGTACCTGTCTCTTCCGAAACGAATGAGTACACACTCTCATATGACACTACCATCGCAATTGCCTAGTCT
+
@@@B9BBB?B@@@@;==<<BBBCCC=CBB?BAAC@B=A6??B;;9A=@@AE@;;:A?CCC3C?AA@BCDAB???69759999*;<8=<EDD4BCCBFAAACDCBB@D?CC?BCC?CCBACCBBBCCBBBCCCABBBB?CBBBAAAB@C?B@@>@CCBBDCC=BBBBBB@BB?BBB>AABBA<><>:99::99%9@<@>=>A@@AA<@:<=GD;@;@BAAA>AAAAAAA9=9:99,9AA?BBCCCABACCDBB@@@BAABAAAEBEE?B??@@?@C@CC?BBCBBB
@ATNG8:00897:06648
GATGGTAGATACTCGCTGATACACCCAGAAGATCAGGAACTCTAGAAGAATTCAGATTTTTAACACGAGAGTAAACGTAAAAAGAAGGTTTTACAAGACTCACGTTAACAATATTGCAGCAGTACGCACACAATCGAAGCGCAGTAAGGATGGCTAGTGTAACTAGCAAGAATACCACGAAAGCAAGAAAAAAGAAGTACGCTATTAACTATTAACGTACCTGTCTCTTCCGAAACGAATGAGTACACATCGTCGTGTCGTGCTACCATCGCAATTGCCTAGTCT
+
4444.44444997::0//<<<<==C:@<>45/77//)/5:::555:6989;537733888'8.34<==<:;<<=50/0////$//)54;;;1;>>?BBGCBBCDDAD@BC?AAA>@@;;;CC;;;<;;@;;;4;?@A?BBCBC@??<A=ABA?AAAAAAAA=@@B988?@?<@B=7;;?==5333,377788%9=;=?=@B?AAA<=787<=.8088;BB@BC???@A<@=AAB=B??<?ABBBBBCBBBBDDCBBBBBBBBAAAC?B999AA4949@<@@A???
@ATNG8:00900:06611
GATGGTAGCGCGACGAGCGTAGACCCAGAAGATCAGGAACTCTAGAAGAATTCAGATTTTTAACACGAGAGTAAACGTAAAAAGAAGGTTTTACAAGACTCACGTTAACAATATTGCAGCAGTACGCACACAATCGAAGCGCAGTAAGGATGGCTAGTGTAACTAGCAAGAAATACCACGAAAGCAAGAAAAAGAAGTACGCTATTAACTATTAACGTACCTGTCTCTTCCGAAACGATGAGTACAGAGAGTACGATATGTCTACCATCGATTCCGGATAGTCTT
+
:<<>:@>===B=CCBCCC=;9<@@@096?:;<=B::799BBBCBEE?@@=?=@@A@@@@@.7-8>78348:9;;2////777'7929.555&555.5566<?>>=<@:::2:?>9>@A@BBBCA@;==A>:646>>>8BB>885<;5@:?9969=@@555:8;;A=<?58<?8>@<5;7333(777177899(8@38738;:<AA080555:1948>BCC@AA??;<B>?0//>4</0/:;;=A=AABCBB777;>>;;<>7=893985589373769886...(
@ATNG8:00900:06644
GATGGTAGCTATACGTACTATACTATGTATATTCGTTTCGGAAGATACATGGTACGTTAATAGTTAAATAGCGTAACTTCTTTTTTCTTGCTTTCGTGGTATTCTTGCTAGTTACACTAGCCATCCTTACTGCGCTTCGATTGTGTGCGTTACTGCTGCAATATTGTTAACGTGAGTCTTGATAAAACCTTCTTTTACGTTTACTACTCGTGTTAAAAAACTCTTGAATTCTTTCTAGACGTTCTGTATCTTCATGGCTCTCGTAGACAGAGTATCTACCATCGCAATTGCCTCATGTCT
+
44443955654@A;55//////////79;9:<:666?4;;59599444444.445546<3////)/;1;77788:7<=5333333#33,3333(38992866498*--86--(--67356=,/0;)/(/;96//790:0/..386.2222,27883//.;.53;*/51906<;;?999:9//.5;;.838268::,72527,552..88..-6066666#---625507,255-5799...94----,,44(---62...3355553355------577.55555>;<4994.....655
@ATNG8:00901:06645
GATGGTAGTATATCGCGTCGCTATCCAGAAGATCAGGAACTCTAGAAGAATTCAGATTTTTAACACGAGAGTAAACGTAAAAAGAAGGTTTTACTAGACTCACGTTAACAATATTGCAGCAGTACGCACACAATCGAAGCGCAGTAAGGATGGCTAGTGTAACTAGCAAGAATACCACGAAAGCAAGAAAAAAGAAGTACGCTATTAACTATTAACGTACCTGTCTCTTCCGAAACGAATGAGTACACATCGTCGTGTCGTGCTACCATCGCAATTGCCTAGTCT
+
?;:53:<<@@@B=BBBCCBBBCBB@=@@@=?@@@BBBC@CFC:;:C?CC@C?BD@@@BBA,A<@@?@?=B@787*87;5>@@+>>:>:???2@CCAAB;;;@B@@9?99929@@;@B@@ACBBAB@;;;BBB?BCCD>AABCDBBB?B?BBC@BBBCBAAA?BBABBB<>>@BBC?BAABD:@>><//0000%.:6----77:9;97;99>>5>9@=@>><BAC@@@B?B>BBB<AAB788@@BABCCAAACCBBBAACA?>?@AA<A:::BB?A>::8:AABBB
@ATNG8:00905:06622
GATGGTAGTGCGTGAGAGAGAGACCCAGAAGATCAGGAACTCTAGAAGAATTCAGATTTTTAACACGAGAGTAAACGTAAAAAGAAGGTTTTACAAGACTCACGTTAACAATATTGCAGCAGTACGCACACAATCGAAGCGCAGTAAGGATGGCTAGTGTAACTAGCAAGAATACCACGAAAGCAAGAAAAAAGAAGTACGCTATTAACTATTAACGTACCTGTCTCTTCCGAAACGAATGTGTACGAGAGAGCACACGTGTCTATCGCAATTGCCTAGTCT
+
@@;<7@>;69??<@ABBBBBBB;;9)66=9>B>9:58=.459494:5:<8<?AAAA@BBA+==>?<<<@@?AAA2:9??>?>0=@;>.:;;6;BC?BABACBB;;6:=AC?CCI?CCCBCDGCCCCBBCCCC@C;;:=@@BCCBCB@C?B;;9;BDBCBCC?CCCBBB>??9???;??BBB:?=>;:99999%9?;=ABBA@>;=+/+.3562;56:AAC?BB999CC<?<?A@9?BA489@???EBCBB???BBC@??A@AABAB=>>A<@<@A:==>===
@ATNG8:00905:06629
GATGGTAGTTGCACATGAGTGTATCCAGAAGATCAGGAACTCTAGAAGAATTCAGATTTTTAACACGAGAGTAAACGTAAAAAGAAGGTTTTACAAGACTCACGTTAACATATGCTAGCAGTACGCACACAATCGAAGCGCAGTAAGGATGGCTAGTGTAACTAGCAAGAATACCACGAAAGCAAGAAAAAAGAAGTACGCTATTAACTATTAACGTACCTGTCTCTTCCGAAACGAATGGTACGAGAGTCAGAGCAGAGCTACCATCGCAATTGCCTAGTCT
+
84443:::A>@@AA==?@@CCB@@B;@@?<@@@A@B?B?@@EEC;;6;B<A<AAB;;;;;*;<@BBCCCDCCBB;AB;::;;*:C>C<AAA9BEE@CCB@A@FCA?979,,******,/;9;;>>>>>CCB?B@@@?BBA@@@@@=A?B;;8;BBABCBA>ABBBAB?AA>ABD?BABBD?A>>9999999%9;<;@<B<=AA;53527;>4;5;;A@A?@;;:@@@;?<@@@9?AA?BC>AABCAAAABBBC@@DBDCCAABC@B>>>@@=@=BA?AABCAA
@ATNG8:00866:06663
GATGGTAGCTCGCTGATGATATCTCCAGAAGATCAGGAACTCTAAGAAGAATTCAGATTTTTAACACGAGAGTAAACGTAAAAAGAAGGTTTTACAAGACTCACGTTAACAATATTGCAGCAGTACGCACACAATCGAAGCGCAGTAAGGATGGCTAGTGTAACTAGCAAGAATACCACGAAAGCAAGAAAAAAGAAGTACGCTATTAACTATTAACGTACCTGTCTCTTCCGAAACGAATGAGTACGTGTGACGTACGTGAGCTACCATCGCAATTGCCTAGTCT
+
56>=4::0//////:9::;55666=9=>>166;9958=59<9/0)/:58<8<:78733333$3-366///896661/35:>>>+;@;=4==>4>@B>AAABC@@00-0<@?<AAD?BBBCBBBCCCBBBBCCB@CDDD?AABBAAAC?B?B@A?ACCCDCCD>AABBDD@BB?AA@8>?@@@<=>?;99:9::%:@;9:7BB?AAA=A:>>AA<?=?BAAB?CDAAABB?C@BBB=AAA?BBBDBBBBBBAAAA???AABAAABBAA>A:9:?=3939?:?AABBB
@ATNG8:00873:06681
GATTGGTAGCTCGCTGATGATATCTCCAGAAGATCAAGGAACTCTAGAAGAATTCAGATTTTTAACATCGAGAGTAAACGTAAAAAAGAAGGTTTTACAAGACTCACGTTTAACAATATTGCAGCAGTACGCACACAATCGAAGCGCAGTAAGGATGGCTAGTGTAACTAGCAAGAATACCACGAAAGCAAGAAAAAAGAAGTACGCTATTAACTATTAACGTACCTGTCTCTTCCGAAAACGAATGAGTACACACTCTCATATGACACTACCATCGCAATTGCCTAGTCT
+
,,,(,(----8:;4555<<<==;;;>7;;<6;////)/)/)///:::>;=;6:5--------$-06///:8333777.33333333#3717,333&377,33:933////(/(//355735555==>?>BEFA@AED@CCBB?BBBBBB::8<@BAA?ABDBBBBBACCCDCB?CC@CB=147>==37;=8889999%9=;=95:A;A>8-/-.3::)/)/7:::6>@988=<8<;8999-9?@:@BAAAAABBAAABBBB>@>?879@@AA=A988<>=A?@@=@BA999
@ATNG8:00877:06681
GATGGTAGTGTGTCTCTGAGAGAGTACTCATTCGTTTCGGAAGAGACAGGTACGTTAATAGTTAATAGCGTACTTCTTTTTCTTGCTTTCGTGGTATTCTTGCTAGTTACACTAGCCATCCTTACTGCGCTTCGATTGTGTGCGTACTGCTGCAATATTGCTATCGTGAGTCTTGTAAAACCTTCTTTTTACGTTTACTCTCGTGTTAAAAATCTGAATTCTTCTAGAGTTCCTGATCTTCTGGAGATACACATGATACTCTACCATCGCAATTGCCTAGTCT
+
8<:<265@BB;;9A;;;B@AAACCCCCBB;;9;ACD?CC?C@CCCBBDC@BBBBB=A=ACCC@C@CCCCCCCAA=@@@@@,@@;@BCB=CBCD9;;A>AC>AAABBKACCCCBCCC@DCB?B@CBBBCCCC?BBCC?CAAACBBBCBBBBBBBB?BBA=A:::@AABBBBBBB@CBBBB9B@C?AADDD3C@@AD>C?@@>=>:;;5;;;;*;AA@A=A@BA>ACCBBCCACACDCC;;4<A@<@CCCCE@@ABBEBBBBCCCC@B@@@@@5;7;A>ACCE@A
@ATNG8:00882:06661
GATTAGTGTGTCTCTGAGAGTAGTACTCATTCGTTTCGGAAGAGACAGGTACGTTAATAGTTAATAGCGTACTTCTTCTTCTTGCTTTCGTGGTATTCTTGCTAGTTACACTAGCCATCCTTACTGCGCTTCGATTGTGTGCGTACTGCTGCAATATTGTTAACGTGAGTCTTGTAAAACCTTCTTTTTACGTTTACTCTCGTGTTAAAAATCTGAATTCTTCTAGAGTTCCTGATCTTCTGGGATGTGTGCGCAGTGCTACCATCGCAATTGCCTAGTCT
+
/8<7;;@?955<556>>==>6666===<<=:<=CC5><09449=?<@;9;??>D?B7;6<@=A@@@@>ABACB9667;;7;;>A??A:956<85559;:7;==>CCAGGCBA@@A8;;E>B>BBCAC@AB?BCCE;;;CCICBBCDCCC;;;I@CCC@CE@C@CBBAAAA@@==9=9=+=9=299AAA0@@@BB=BFDBBAAA?@=@@BB0@@99::?;@?<@@;;;AA>A=;::>>?6:0@@3=0007777:::///::>=7;;665>:>9?>9><;;;<
@ATNG8:00882:06672
GATGGTAGGAGACACGTCGCACACTACTCATTCGTTTCGGAAGAGACAGGTACGTTAATAGTTAATAGCGTACTTCTTTTTCTTGCTTTCGTGGTATTCTTGCTAGTTACACTAGCCATCCTTACTGCGCTTCGATTGTGTGCGTACTGCTGCAATATTGTTAACGTGAGTCTTGTAAAACCTTCTTTTTACTTTTACTCTCGTGTTAAAAATCTGAATTCTTCTAGAGTTCCTGATCTTCTGGGCAGACTCTCACACGCCTACATCGCAATTGCCTTGTCT
+
5<BB@DCC@BBCAABBB:<;CBBBBBDCBBC@BAAA;AB@D>CBCCFDC@BBBBB?C?CCCD?B?BBBBBBBBA?AAAAA2AA?BBBB>BCCC?ACC?BB=@@BBBC>A?@@ABBB@CB?<?;???=>=@@=A>>><@A@@@@A>==;;<899>8688;>?:><>>>=DB@@@6;:DDD5B;?<??AAA.=====2=@>>>A>88818876'5;:9<7;7=@;??AA@@?<@<@BCF??:>>CC:A===AAA===CA=>><@@@?@@?AD=D<>=9=8=<=<
@ATNG8:00888:06675
GATGGTAGTGTGTCTCTGAGACGCAGTACTCATTCGTTTCGGAAGAGACAGGTACGTTAATAGTTAATAGCGTACTTCTTTTTCTTGCTTTCGTGGTATTCTTGCTAGTTACACTAGCCATCCTTACTGCGCTTCGATTGTGTGCGTACTGCTGCAATATTGTTAACGTGAGTCTTGTAAAAACCTTCTTTTTACGTTTACTCTCGTGTTAAAAATCTGAATTCTTCTAGAGTTCCTGATCTTCTGGCGCGTATGTATGTCGCCTACCATCGTCCGTTAGAAGTCT
+
CA@A=@:AABBBBBBBBCBB<;;A;96>B?@;;4;@@?9@B@C@CAABCCC@CCBBB?C?BBAA;A>@CCBCCCAA@AA@>>,00+/7;;3@?BB@CCC>BB8:;CCCDEFFCCCCCC?A@D@C@CBBBAA@B?AABB=BBBBC;;;B;;;CBBCD:;:B?AA?B7;;;;:@@BB=?:::::'9<C6A@@@@.9:DDD:A9;9@@9;559=9=9(=:95:499@B?@@@B@?A:?4:9=99969@B?D?9:;999:@>@@CCC@CDG@AA000>-00<@?@<@B@@
@ATNG8:00894:06673
GATGGTAGAGTATCATGTGTATCTCCAGAAGATCAGGAACTCTAGAAGAATTCAGATTTTTAACACGAGAGTAAACGTAAAAAGAAGGTTTTACAAGACTCACGTTTAACAATATTGCAGCAGTACGCACACAATCGAAGCGCAGTAAGGATGGCTAGTGTAACTAGCAAGAATACCACGAAAGCAAGAAAAAAGGAGTACGCTATTAACTATTAACGTACCTGTCTCTTCCGAAACGAATGAGTACTGTATCTATGTGTGCGCTACCATCGCAATTGCCTAGTCT
+
<09559:8<95<<<;965:55565@7>:;8<?>>AA7;6;AA?@@@=@B=@=>A996B=@1B7@@CBAAA000@5@00/999(<<494;<:+<;9:@=6:5==99929?BC?CBA=A???@BAAABBBBDCCCACCDD?@ACCBBBB@C@CA@>@CAAABBB@CBBBDD<AA@DAA?ACCDE>C@>;998888%89<=?>BCCCBB?B?BB?A=B<87;CLACCAAABB?A9;;C?CCC@DBAABBBBBAAACBBBBBBBBBBBC??;?B@AAB=B?;;8:DDA@A
@ATNG8:00896:06695
GATGGTAGTCTCAGATAGTCTATAGTACTCATTCGTTTCGGAAGAGACAGGTACGTTAATAGTTAATAGCGTACTTCTTTTTCTTTGTCTTTCTGTGGTATTCTTGCTAGTTACACTAGCCATCCTTACTGCGCTTCGATTGTGTGCGTACTGCTGCAATATTGTTAACGTGAGTCTTGTAAAACCTTCTTTTTACGTTTACTCTCGTGTTAAAAATCTGAATTCTTCTAGAGTTCCTGATCTTCTGGATAGCGACGCGATATACTACCATCGCAATTGCCTAGTCT
+
;;44398:@?@=995559;9;<?<BBCBA;590666@6?C><7;;=;;??9=;5558=8==9?5;5:?::::9<<.44444$449(48:=;39549>:==?:=A6<<<?ABACDDDDCBB>@@@=A=BBCCBCCC?BCCC@DBBBCCCCCBBBBBBBC?::;@CD?C?A;<;BCCCC?C;;;;.:>B>;;;;;*;;CDE?CBBBBCCBAB5;;;;*;@AAD=A<AA=@BC;;<C@C@DDCABB>BAB@CCCCCIH:;;CEEDBBBCCC@BBBCCC@C@DDACCBBAA
@ATNG8:00899:06685
GATGGTAGCGAGCGAGTGTGTATACCAGAAGATCAGGAACTCTAGAAGAATTCAGATTTTTAACACGAGAGTAAACGTAAAAAGAAGGTTTTACAAGACTCACGTTAACAATATTGCAGCAGTACGCACACAATCGAAGCGCAGTAAGGATGGCTAGTTTAACTAGCAAGAATACCACGAAAGCAAGAAAAAGAAGTACGCTATTAACTATTAACGTACCTGTCTCTTCCGAAACGAATGAGTACAGAGAGTACGATATGTCTACCATCGCAATTGCCTAGTCT
+
;;959><@BB@:;;9?<@?@@BACC@CCC@BBAA@?2;69>@<@<B?AA=A=?>:55599*:?BCGECCCDBCB8??99:9:';?=BADCC;CCDAC@AACCC999;?BC?BBCAFCCCBCBBCCCCCCCCI@CCCC?AACCEDCB?B?CCC@CEBBBC>C?CCCCCB?@@=@@@=ABBBC?BAA?@@???.<A?B???AA@AB@C@CBCC@B?@@BBB?BCAAACC@C?BBD>CCC?BBAB;;;CBBBCEEBBBBBBBBBBBBB@BBBBBB@B@B@<@@@::;
@ATNG8:00907:06681
GATGGTAGAGAGAGCTCTCTCATCGTACTCATTCGTTTCGGAAGAGACAGGTACGTTAATAGTTAATAGCGTACTTCTTTTTCTTAGCTTCGTGGTATTCTTGCTAGTTACACTAGCCATCCTTACTGCGCTTCGATTGTGTGCGTACTGCTGCAATATTGTTAACGTGAGTCTTGTAAAACCTTCTTTTTACGTTTAACTCTCTTGTTAAAAAATCTGAATTTCTTCTAGAGTTCCCTGACTTCTGGTGTCTGATCTGTATCACTACCATCGCAATTGCCTAGTCT
+
C@?@=?8@?A;;9<@<<@BAA@>>B@?>>>?@6ACCC=CB@BA@A@BBBB;;6BCC=C>@@@?9B@AA@?B<A<<8?::::+88(----(-7895;/-)-7(----/;6:==??BBE?>;:<><>@AA@???<@?>>7:;>AAAA?@?@;::==<::;:<?@<A7;;?A@@@@@177<==+/+/5:6===,==<<<,/+/<<;<=16;=BBAAA&;8<8=/77-771377...7(..'.225715854<9-------5355;;;?A<<596----*-47727<@??@
@ATNG8:00907:06692
GATGTAGGTGCACATGAGTTTATCCAGAAGATCAGGAACTCTAGAAGAATTCAGATTTTTTAACACGAGAGTAAACGTAAAAAAGAAGGTTTTACAAGACTCACGTTAACAATATTGCAGCAGTACGCACACAATCGAAGCGCAGTAAGGATGGCTAGTGTAACTAGCAAGAATACCACGAAAGCAAGAAAAAAGAAGTACGCTATTAACTATTAACGTACCTGTCTCTTCCGAAACGAATGAGTACGTGTGCGACGTGTCTCCTACCATCGCAATTGCCTAGTCT
+
44444::055;;45555555)5997<;;7;9;945057:><596>9<?7>:787777773#31779333:::<;133444444#45.5.55506==:>C?C=CDBC@B@CC@CCC@CBA@@ABBCBHCBBBCC?BAAA>AAA@@@?A>A?B@@?ACAAABCB?BBB???@BB>BAA999BCG@CAB;:99999%9@;AABBC>><=9>:==BB:=:=?BAA?AC@@@@@;>;999/99929>?ACFC:000/0>==:57>>993755-552222+2,339>>;333
@ATNG8:00909:06678
GATGGTAGATACTCGCTGATACACCCAGAAGCATCAGGAACTCTAGAAGAATTCAGATTTTTAACATCGAGAGTAAACGATAAAAAGAAGGTTTTTACAAGACTCACGTTTAACAATATTGCAGCAGTACGCACACAATCGAAGCGCAGTAAGGATGGCTAGTGTAACTAGCAAGAATACCACGAAAGCAAGAAAAAAGAAGTACGCTATTAACTATTAACGTACCTGTCTCTTCCGAAACGAATGAGTACTACTCTCAGAGACACACTACCATCGCAATTGCCTAGTCT
+
:;547=8:??BB=A<<<BBBBBBBB<B9:255549::8=8<@@::5;;;;8;>::883;;;)<6:@:;;3338;99133//////$//(/(/888'66739966698222'2.55222238889@BAACDGCCAAAB@CBBB?C@AABBBB>C@BAA>BBBCCBBA>ACCCDD?BA>BBC?CBCFD>@??;999999%8@<@>>?D@@@B;><>A@?7;7;@BBB@CC@@@BB@D?BBB=BBDACCAAACCCCBBBBBBBBCBBBBBBBCC@E>>;;?=A=;;7:AB@@@
@ATNG8:00864:06701
GATGGTAGCAGACGGTGACAGAGCGCCAGAAGATCAGGAACTCTAGAAGAATTCAGATTTTTAACACGAGAGTAAACGTAAAAAGAAGGTTTTACAAGACTCACGTTAACAATATTGCAGCAGTACGCACACAATCGAAGCGCAGTAAGGATGGCTAGTGTAACTAGCAAGAATACCACGAAAGCAAGAAAAAGAAGTACGCTATTAACTATTAACGTACCTGTCTCTTCCGAAACGAATGAGTACTATGTAGAGCTCTATACTACCATCGCAATTGCCTAGTCT
+
////)/:88:99//)////::5557>4///)/::5569=9=BB?@?C?BB?A=AA::8AAA/>8>?<8;<><378*8<@?>@@0;A<B:CCC<FCEBCCCCCFC;;:;?BC@BDD@BABCBDCCCCBBBB@@@?BCAA>ACCBCBBB@C@CAB@ADAAABBB?BBBBBB?@@<?>?;??BCC<AAB>ADCCC3CC?BBBBB@@?A:<7;:@B<?<?ABCB?AAAAADC@F?BBB>BBB?BBBCCCCCCBBBBBB>????===>=AA<?????A>A?AA=@BC999
@ATNG8:00864:06707
GATGGTAGATACGTCGCTGATACACCCAGAAGATCAGGAACTCTAGAAGAATTCAGATTTTTAACACGAGAGTAAACGTAAAAAGAAGGTTTTACAAGACTCACGTTAACAATATTGTAGCAGTACGCACACAATCGAAGCGCAGTAAGGATGGCTAGTGTAACTAGCAAGAATACCACGAAGCAAGAAAAAGAAGTACGCTATTAACTATTAACGTACCTGTCTCTTCCGAAACGAATGAGTACGTGTGACGTACGTGAGCTACCATCGCAATTGCCTAGTCT
+
..//177//4444555555;666;;;4;=<:@A===<9=84448733-385;7;;=:9::9)94374:?;;474=588;@@@@+;;59.555&5::.99?A@=BCD40+00*00/)/977;=<<<>=>??;;;59>55048:<>::<7?6>99499AACBCB?BACB??<>A=?A;49337,37617?>=>,/0,/=?>@B=>>1616<==5;6:<@994:<:00/;:=6:;;2:8828:::::::998899;=8=7739;;8::6;:9///49(//(///;<=
@ATNG8:00864:06715
GATTAGTATAGAGCTCTACATAGTACTCATTCGTTTCGGAAGAGACAGGTACGTTAATAGTTAATAGCGTACTTCTTTTTCTTGCTTTCGTGGTATTCTTGCTAGTTACACTAGCCATCCTTACTGCGCTTCGATTGTGTGCGTACTGCTGCAATATTGTTAACGTGAGTCTTGTAAAACCTTCTTTTTACGTTTACTCTCGTGTTAAAAATCTGAATTCTTCTAGAGTTCCTGATCTTCTGGGTCTACGCTCGTCGCGCTACCATCGCAATTGCCTAGTCT
+
ACC>A@BBBBBBBC?@;?>C?AABA>?AAA=@ABB=CC@C:;;9CCBB?BB@@@?B?BCCC?C?CCBBBBAA?998999$999;BCC>BAAA<=>B@BB?>=?A9939A@@ACAA=ABB<?<???==;;;<>;:;:=====>@>>>@@?=;;;:===988188=>@AABAA@7::>=>/=8>488888(8>ABD9>>???==>??;??>?/>?>>?<?=@A<@@@???B=A=@ABAAA<A::969<9<999;9:9;;<<<<=?<@>>>;:7;;??;>>A@@?
@ATNG8:00871:06702
GATGGTAGTGATACAGATCAGACACCAGTAGATCAGGAACTCTAGAAGAATTCAGATTTTTAACACGAGAGTAAACGTAAAAAGAAGGTTTTACAAGACTCACGTTAACAATATTGCAGCAGTACGCACACAATCGAAGCGCAGTAAGGATGGCTAGTGTAACTAGCAAGAATACCACGAAAGCAAGAAAAAGAAGTACGCTATTAACTATTAACGTACCTGTCTCTTCCGAAACGAATGAGTACGATGAGATCTCGTGTGCTACCATCGCAATTGCCTAGTCT
+
555<9=BBEBAB==>?=BBCCCCCH@BCBB=@;@BB?B?BBB@A?>:BB?E@@@>>9;;;+:7<B>>?=B:998*9=?>@B>+>D?B?CCD;CCC@CCBCDDD999;?BB@BCG@CCCBCBBBCCCFCCCBB?BGDD=AABD@@@C@D@CBB?ACCCCCCC?CBBBBB?BB@CBC>??BAB;BAA>ABBBB3BB@BAAABCCCC7;8;?AA6;8<?BBE@CBAAA??>?ACCD=CCC?BBBBBBBBCCCCBBBB??>@@@=====:=;;;AC<?>AB?DCFBBB
@ATNG8:00873:06719
GATGGTAGGTGCACATGAGTGTATCCAGAAGATCAGGAACTCTAGAAGAATTCAGATTTTTAACACGAGAGTAAACGTAAAAAGAAGGTTTTACAAGACTCACGTTTAACAATATTGCAGCAGTACGCACACAATCGAAGCGCAGTAAGGATGGCTAGTGTAACTAGCAAGAATACCACGAAAGCAAGAAAAAAAGAAGTACGCTATTAACTATTAACGTACCTGTCTCTTCCGAAACGAATGAGTACGAGAGTCAGAGCAGAGCTACCATCGCAATTGCCTAGTCT
+
@?A@<<<B@CBBC@@===CAA;;;;.5@@7<<=AA@?B?BABCBBB?BB>A>BCAAABA@,A<@@@CCCCDDFJ>BCBCCCC2BB>A2;;;.9==4><=====9::4:=BA?A@@=?CCBBCBBBC;;;BAAA=@BBB>BBB;<;DD@C@D;;;;DFBCBEE?B;:9BB?BB?A??;?@BAA;>9920000000#0:;/0/:67>9332157::+6/59@;@8@>:9:=?2:.99?6:4504;;>@@>><@?@@B@@@@>>????ABB:???==@5;5;@=@BCBBB
@ATNG8:00877:06702
GATTATCGCGTCGCTATCCAGAAGATCAGGAACTCTAGAAGAATTCAGATTTTTAACACGAGAGTTAAACGTAAAAAGAAGGTTTTACAAGAACTCACGTTAACAATATTGCAGCAGTACGCACACAATCGAAGCGCAGTAAGGATGGCTAGTGTAACTAGCAAGAATACCACGAAAGCAAGAAAAAGAAGTACGACTATTAACTATTAACGTACCTGTCTCTTCCGAAACGAATGAGTAACTGTATCTATGTGTGCGCTACCATCGCAATTGCCTAGTCT
+
::4.44;=<A@@@@A?@A<@BB?==>;;A1:66<???::4:4.46::;BAAAA,A:>;;@;:>00)/<3:035559$4<<<4444&44;64:.49><:<<7<9<<9<CC>AABBAAA???BAAABBB?BBCC@A@@???AB=A9::C?BBA@000====??BB=BB?BDB=@A@@?8=99289999)9=:=:9:@@@>@@3947?AB<@<@000/9<::<?>?2815:=9<??<><;<77/7;;;??>?BAAAB:99CAAAB<>>??BB?B@DD?BBB@??
@ATNG8:00887:06704
GATGGTAGCACGAGTCACTCATATCCTGAAGATCAGGAACTCTAGAAGAATTCAGATTTTTAACACGAGAGTAAACGTAAAAAGAAGGTTTTACAAGACTCACGTTAACAATATTGCAGCAGTACGCACACAATCGAAGCGCAGTAAGGATGGCTAGTGTAACTAGCAAGAATACCACGAAAGCAAGAAAAAAGAAGTACGCTATTAACTATTAACGTACCTGTCTCTTCCGAAACGAATGAGTACGAGAGTCAGAGCAGAGATCGCAATTGCCTAGTCT
+
AA@>9<<<<=<<;;:<?>965<A@@8<AB@CCCCAA>B?CB@@@BC=;;7:====9::99'77ABBCBBCA?@?99:;A???09;458;@<7@@@>BB<<9BB@@?A@BB?BCC?BB;;;BBDCGCBBCCCB>BC@A>@CBABA::8;@CCC@C@@@CAAA@BBBBBC998?>>=>AA888439;6337787%7>;?<??A<>>>18157891959:@@E?CAA@@::6:>@@A<ACC?BBBBBA?@>878@AAABCEBBBAA876<=8=9<<8=>>;;;
@ATNG8:00889:06718
GATGGTAGTGTGTCTCTGAGAGTAGTACTCATTCGTTTCGGAAGAGACAGGTACGTTAATAGTTAATAGCGTACTTCTTTTTCTTGCTTTCGTGGTATTCTTGCTAGTTACACTAGCCATCCTTACTGCGCTTCGATTGTGTGCGTACTGCTGCAATATTGTTAACGTGAGTCTTGTAAAACCTTCTTTTTACGTTTACTCTCGTGTTAAAAATCTGAATTCTTCTAGAGTTCCTGATCTTCTGGATGTGTGCGCAGTGCCTACCATCGCAATTGCCTATTCT
+
8:;4.44////////9799995555955////)/8882;<9<9=@BBBCC?BCC;;99=BB@B?B>B@A@?AB<@<;?BBB0=>7666@065=<6555499655/7//)/999:<?><==@;@:<<<<>><=<=AAC?@AA999A@@ABBBCEEE?;9;>;;2;4;:;A;9999299999*5;<=>FFDD0=0/0=3>7?A@;@;00,/<;;0////7274:>.9999444395:>====<===:>;;;99559;<;;;=;<<<<9945557=7>>1655.5;
@ATNG8:00897:06702
GATGGTAGGACGAGCGTCTGAGAGGTACTCATTCGTTTTCGGAAGAGACAGGTACGTTAATAGTTAATAGCGTACTTCTTTTTCTTTGCTTTCGTGGTATTCTTGCTAGTTACACTAGCCATCCTTACTGCGCTTCGATTGTGTGCGTTCTGCTGCAATATTGTTAACGTGAGTCTTGTAAAACCTTCTTTTTACGTTTACTCTCGTGTTAAAAATCTGAATTCTTCTAGAGTTCCTGATCTTCTGGTATACACACTCGCTCGCTACCTACTACGCAATTGCCTAGTCT
+
444/69:86.-----/444<;<<A;>?==@;<7/----&--(-(----/99455555.54555;6<965597///;)//999(///)4:;;29555.555.5;59;===>:>BCBBBBB<@@@>@>ACCCAA@B?C@AA@CDBBBA;:7:@@CCCCD>AAA@CC@D?BBBBBCDFCACAAAB7A@B=;;;;;*;@BCC>C<<;BAA;::2::;;*;>>@A<@<@C?BBCAAAE@D?@@BBBB@CAB?;;;;;ACB@@@@A;;0==::*,,,,,,,-8383996<>@??=
@ATNG8:00901:06712
GATGGTAGCTATACGTATATCTATGTACTCATTCGTTTCGGAAGAGACAGGTACGTTAATAGTTAATAGCGTACTTCTTTTTCTTGCTTTCGTGGTATTCTTGCTAGTTACACTAGCCATCCTTACTGCGCTTCGATTGTGTGCGTACTGCTGCAATATTGTTAACGTGAGTCTTGTAAAACCTTCTTTTTACGTTTACTCTCGTGTTAAAAAATCTGAATTCTTCTAGAGTTCCTGATCTTCTGGCTCTCGTAGACAGATACTACATCGCAATTGCCTAGTCT
+
@;:59>>BABACC@@@CDFFDCCAAAB@BBAB=ACCB>CCAH@BBBCHCC@CCCBB@B@BCBM@C@DBBCACAAB>ABBBB2AA?B??<7?BAA=ABB?BB@AAACBB>AABBFBAA?DBC?B>==<::;;;<==>>:==AA@@@<<=A@@=<<<8687:>>>D<===?@@@AA8==BBB6A<@7;:>>?/>>>BD7;;?>==>>::188888%889:A<>:>@;@@BB>>><@<@AAA=;5<AA;A?888>>>??>??????C?@;::@:959<<<8=??;;:
@ATNG8:00913:06702
GATGGTATTGTCATATGAGAGTGTGTACTCATTCGTTTCGGAAGAGACAGGTACGTTAATAGTTAATAGCGTACTTCTTTTTCTTGTCTTTCGTGGTATTCTTGCTAGTTACACTAGCCATCCTTACTGCGCTTCGATTGTGTGCGTACTGCTGCAATATTGTTAACTTGAGTCTTGTAAAACCTTCTTTTTACGTTTACTCTCGTGTTAAAAATCTGAATTCTTCTAGAGTTCCTGATCTTCTGGTAGAGCGTGCATATATCTACCATCGCAATTGCCTAGTCT
+
44446=<=:=CC;@@BBBCCCCCCCB@A@@;<6;ACB=BD?C<@<<?CCG?ACBB@==7?@BD?C@B@A??@@>@9=<888,..*---88,7854.4:838<255;<AC@CCCHGCCC@BCB?B@CCBBAAAB@CCCD@CCCCCBCBCCCCBBBBC?CCD@CC@CBBB?BBABBB;;;CCD:B?A5;;;;;*;AABA;AAA@AAAAA@;@?=?.?9::@=A=?>9>@CA@AB?B?BBB@AA000@===BBBDCBBBDDCAAACBCB@B?999C@C?AA?BBBAAA
@ATNG8:00883:06763
GATGGTAGAGAGACTGTAGCGCACCCAGAAGATCAGGAACTCTAGAAGAATTCAGATTTTTAACATCGAGAGTAAACGATTAAAAAAGAAAGGGTTTTTACAAAGACTCACGTTTAAACAATATTGCAGCAGTACGCACACAATCGAAGCGCAGTAAGGATGGCTAGTGTAACTAGCAAGAATACCACGAAAGCAAGAAAAAGAAGTACGCTATTAACTATTAACGTACCTGTCTCTTCCGAAACGAATGAGTACAGAGAGTACGATATGTCTACCATCGCAATTGCCTAGTCT
+
<@AA@B<ABB@AA;555=;99;:;;)9AA;@CBABB?B=@AA00/?;=8<:6-.---888'8(-///33333888/7333,3<;;;$333(33(3999'3///(/8////.229'22'25.5553899:@CBCCCCCCBBBC?BBAA=@@BBCCBB@B@CA@>@CCDBAAC>ABCCAB>AD>BBC>ACBBB>ABB?BBCAC3BB@>>??BBBAA<@;?@AC<?;?@BAA?ABBAABB?B?BAC>DBC?AABCBBBCBBBBBBBBBBAAACAAACC?B?==>>;?<=>:=??788
@ATNG8:00886:06783
GATCATACATACGCGCCAGAAGATCAGGAACTCTAGAAGAATTCAGATTTTTAACACGAGAGTAAACTGTAAAAAGAAGGTTTTACAAGAACTCACTGTTAAACAATATTGCAGCAGTACGCACACAATCGAAGCGCAGTAAGGATGGCTAGTGTAACTAGCAAGAATACCACGAAAGCAAGAAAAAGAAGTACGACTATTAACTATTAACGTACCTGTCTCTTCCGAAACGAATGAGTAACAGAGAGTACGATATGTCTACCATCGCAATTGCCTAGTCTA
+
9:55:::;A?@;996<8?<@<AAACBC@?:===>=>@9>=161665==>=>+:3//////<<<>@566666@>@*66158===0<;9499499555999.44)44.449344578:9///99;;8888==<A=;;;;;@BB?A=??C?AAAB9:9B?AABBCB?CD?BBA?AAAAA<@:;49:;;;):=:=988;;;<=:3434:>@4=6<//0/386688886<6<==6<=>24//7//)/667:<===8=8<:?:888<=>BBBBBA=@===:>;;99--
@ATNG8:00887:06761
GATGGTAGCGCATATCAGCGCAGCCTAGAAGATCAGGAACTCTAGAAGAATTCAGATTTTTAACACGAGAGTAAACGTAAAAAAGAAGGTTTTACAAGACTCACGTTAACAATATTGCAGCAGTACGCACACAATCGAAGCGCAGTAAGGATGGCTAGTGTAACTAGCAAGAATACCACGAAAGCAAGAAAAAAGAAGTACGCTATTAACTATTAACGTACCTGTCTCTTCCGAAACGAATGAGTACGTGTGCGACGTGTCTCCTACCATCGCAATTCCTAGTCT
+
;<>@<;::;BCCCBCCBBB;:;BDACBBC@BBBCBC@CBDFJDC@?;@B<@<@A@;;;;<*;>ABBCBCBBBCC=CCCDDDDD(C=?@=>>?0@CA;@BBACCBAA?A@CB?C;;:;AAAABBBBCBBBCCCD?CCECBGBBBBBBA=B@CAA?AGBCBDCCADDCCCB>BA@AAA>AABBB>BBA<999999%99>8?8B==AA@<8<8=AB?B=@@B;;9;CBBCDD?B<;;;6;BB=@@@AA@???A?997BCBBBBBAB?A@?<AAA???=>:>7;;???@
@ATNG8:00894:06764
GATGGTAGCGCATATCAGCGCAGCCCAGAAGATCAGGAACTCTAGAAGAATTCAGATTTTTAACACGTGAGTAAACGTAAAAAGAAGGTTTTACAAGACTCACGTTAACAATATTGCAGCAGTACGCACACAATCGAAGCGCAGTAAGGATGGCTAGTGTAACTAGCAAGAATACCACGAAAGCAAGAAAAAAGAAGTACGCTATTAACTATTAACGTACCTGTCTCTTCCGAAACGAATGAGTACTATGTAGAGCTCTATACTACCATCGCAATTGCCTAGTCT
+
BABC@CBBBBCC@AABCBBBCBCCC?DCCACCCGAB?A?BBC@@AE@CC@C?AABA@@@@1@@DCCCCAAAA@=6>>;;;;;*;@>B<@@@7@CC@CBBCBBC@@;@@;;:;CC@CBBBBDCBBBCCDCCBB?CCCC@CBAAB@A@@C@DCC@CBDDDCCC?BACAAA@BA=C@@6::@@@;?::3999:9:%:>;=:49BBBBB@B>>=@@094:@BBD@DDA@@AA;>;@@@;@CCACCBBBCAAAAAACCCCCBBBBBBCCCC?@888>C?C@CB?BCC;;;
@ATNG8:00895:06780
GATGGTAGGACGAGCGTCTGAGAGGTACTCATTCGTTTCGGAAGAGACAGGTACGTTAATAGTTAATAGCGTACTTCTTTTTCTTGCTTTCGTGGTATTCTTGCTAGTTACACTAGCCATCCTTACTGCGCTTCGATTGTGTGCGTACTGCTGCAATATTGTTAACGTGAGTCTTGTAAAACCTTCTTTTTACGTTTACTCTCGTGTTAAAAATCTGAATTCTTCTAGAGTTCCTGATCTTCTGGTGTCGTCTATCATGTACTACATCGCAATTGCCTAGTCT
+
595<9=>C@CC@?A;9:66@<@>?7?:>=@@@:A?A@<AD?C@CBCCCCC@CBBBCADADECCACA;;;C;;:?D:=>?>>0;@<AACC>ABBA=A<;5;A5::9BBD@BBCCCCCC@@@A@D@FDCDAA@B?BBBB?CGBBBCCBCBBCCCCBB?CCC?;;:;>@BC;;;BAA;@::;;.;>C>@AAAA0ACCCK?FCDCCCCCDC<@@@@0ABAA@>B>AC=@@ABB@@=@?AABECC?DBDACBBBBCDCCDDCBBBCCDCCCBA@@C@B@CCACCCCCB
@ATNG8:00905:06786
GATGGTAGTGTCATATGAGAGTGTGTACTCATTCGTTTCGGAAGAGACAGGTACGTTAATAGTTAATAGCGTACTTCTTTTTCTTTGTCTTTCTGTGGTATTCTTGCTAGTTACACTAGCCATCCTTACTGCGCTTCGATTGTGTGCGTACTGCTGCAATATTGTTAACGTGAGTCTTGTAAAACCTTCTTTTTACGTTTACTCTCGTGTTAAAAATCTGAATTCTTCTAGAGTTCCTGATCTTCTGGACAGAGTGTGCAGATACTACCATCGCAATTGCCTAGTCT
+
5;;::A>ABBB@<==BBBCCCCCDCA;;;;;>5;:;>8==9=;>>BBCDD8966;;9>7;;AA6;6:AABB;;9C?B???>0000*0...:,.--//)//3-3=6455:<B=CCBBDBDCGABB@C@BBAAACCC@CCCC@CDBBBBBBCCCCGCCBB?CBB@CDAD@CCBBBBBBC?A;;;;.;>B<A@AAA2ACCBC?C;;;AB;;;@;ABBB0ACC;;9;?BC?CDBCCCG@C@BBABBB9;;D?BBDCCCCCBAABCCCCCDFCG;;;@@A>B>BB@BBCDEE
@ATNG8:00866:06809
GATGGTAGCACGACACGACGATGTGTACTCATTCGTTTCGGAAGAGACAGGTACGTTAATAGTTAATAGCGTACTTCTTTTTCTTGCTTTCGTTGGTATTTCTTGCTAGTTACACTAGCCATCCTTACTGCGCTTCGATTGTGTGCGTACTGCTGCAATATTGTTAACGTGAGTCTTGTAAAACCTTCTTTTTACGGTTACTCTCGTGTTAAAAATCTGAATTCTTCTAGAGTTCCTGATCTTCTGGAGATACACATGATACTCTACCATCGCAATTGCCTAGTCT
+
@;958=556==555;9;<565<@9:5;;<:@A=A@AA;AB=B>C@@@<BD<=B@@@@B@BBBB:B>BA@@@9733-33333$38277;<.<9:2:=@899*9<:<?@<?@;@ABBBCCC?CBB?B?B>?;;888=AAAA;AAADAAA;;:B9:788=8===:>>;>;==>@>>=>><>>AAA5?5;5;=>>>/?@<9@5:99///885725;;;+;///8386>>;>>@@>??=D<@@@@@?<>>><AA>>>@@@;;;==@B=>>??;>>;;;6167//,/8998:
@ATNG8:00869:06825
GATGGTAGTATATCGCGTCGCTATCCAGAAGATCAGGAACTCTAGAAGAATTCAGATTTTTAACACGAGAGTAAACGTAAAAAGAAGGTTTTACAAGACTCACGTTAACAATATTGCAGCAGTACGCACACAATCGAAGCGCAGTAAGGATGGCTAGTGTAACTAGCAAGAATACCACGAAAGCAAGAAAAAAGAAGTACGCTATTAACTATTAACGTACCTGTCTCTTCCGAAACGAATGAGTACACATCGTCGTGTCGTGCTACCATCGCAATTGCCTAGTCT
+
<<AC@BAA;;:<>BBDBA@=CB@BB?;;:=?@@@@??B?BBC<<:CACC@C@BCAAABBA0A9;;??BBAC?AA<??@BDDE1AA>A@DII=FCB?AAABBCD;;::?BA?BBB?CBCCCCCCCCCDCBBBB@CBCC?CCCCCBAA?D@CBB@BBBCCAAA>AAABCB@BB?BBB?ABCDC:><>;99::99%9@;?@AAAA>>><@<>>AA<A=@@BBB@CCBBBCB@B?A@D>CBB<>?BBBCCCCCDABA???EABAECBBAB?B:::CC?C>?@>?BBBBB
@ATNG8:00872:06815
GATGGTAGGCGAGAGTGAGACGCAGTACTCATTCGTTTCGGAATGAGACAGGTACGTTAATAGTTAATAGCGTACTTCTTTTTCTTGCTTTTCGTGGTATTCTTGCTAGTTACACTAGCCATCCTTACTGCGCTTCGATTGTGTGCGTACTGCTGCAATATTGTTAACGTGAGTCTTGTAAAACCTTCTTTTTACGTTTAACTCTTCGTGTTAAAAATCTGAATTCTTACTAGAGTTCCTGATCTTCTGGATATGAGTGACTCGTGCTACCATCGCAATTGCCTAGTCT
+
////)//8<:@0/////;<=>>?<;;;99>99.9@CB<@A;@45994;;@=?CB@AA:@;::9<9?;@?;<BA<@A<9999:(97573333&3;8;2>;@=@A@D>>???9?;;;>>8957@A;D=@@>8977:6;<;<6::8;8=;666:==5555/757457078::<<<>@AE=@??>>/=3;5:9;;=,88;;<+/)//6606<@7857AA>/>:::;9<58:6:@>>?><9499?==>??<>996:9///6697><==@@@?>>>::;:<:;5;6;;<A@=::7
@ATNG8:00875:06810
GATGGTAGAGTATCATGTGTATCTCCAGAAGATCAGGAACTCTAGAAGAATTCAGATTTTTAACACGAGAGTAAACGTAAAAAGAAGGTTTTACAAGACTCACGTTAACAATATTGCAGCAGTACGCACACAATCGAAGCGCAGTAAGGATGGCTAGTGTAGCTAGCAAGAATACCACGAAAGCAAGAGAAAGAAGTACGCTATTAACTATTAACGTACCTGTCTCTTCCGAAACGAATGAGTACGTGTGACGTACGTGAGCTACCATCGCAATTGCCTAGTCT
+
<5567<><;569979///5-////95/555::@AAA=A>AAAAA:;7:B?B?AAA=====,@.996===>?>=>66666=<=+6666:AAA0665.59;;===?@;@?00-0>@:>??>?@=ABDEDBCCDC@@;;;=AABBBBCD?C@CA@=BB@@@>>=?;;;;;=8?@44445::;;>7<<=9555==5<<8;?;;:AA@C;@?ABACAC@;9;CC@BBCBBAB7;7;AE9AAA>AAAFBBBBBCBABB@@@BBBBBCBCCB>?:99=@5;5;A>@AAA::
@ATNG8:00878:06819
GATGGTAGTGTCATATGAGAGTGTGTACTCATTCGTTTCGGAAGAGACAGGTACGTTAATAGTTAATAGCGTACTTCTTTTTCTTGCTTTCGTGGTATTCTTGCTAGTTACACTAGCCATCCTTACTGCGCTTCGATTGTGTGCGTACTGCTGCAATATTGTTAACGTGAGTCTTGTAAAACCTTCTTTTTACGTTTACTCTCGTGTTAAAAATCTGAATTCTTCTAGAGTTCCTGATCTTCTGGACAGAGTGTGCAGATACTACCATCGCAATTGCCTAGTCT
+
?::59?>BBBBG@=<BCCCDBCBBBBBBAA@@=A@@D?ED@@7?;;;<BC>BBB;:666;;>M@G@CCBBBAA><8<<;;;,00+/99;3;<;@:>?E@CC:;;ABCC?BCCCBCAA;@@@;@?BBBBCCAA?ABCCACCCCCEBBDBBBCCFCB@BBB?BC?B@BBCBBBFA@?@DFGE;B?A;;;::;*;AAAB8;;ABBBCBDBACGCF5EAABC?C?BB?BBC@ACC@BACCCBBB?BBB@CCCCCCAAABBBBCCBBBCD@C::;AC?A?BC@CCCFAA
@ATNG8:00878:06838
GATGGTAGCGCATATCAGCGCAGCCCAGCAAGATCAGGAACTCTAGAAGAATTCAGATTTTTAACACGAGAGTAAACGTAAAAAGAAGGTTTTACAAGACTCACGTTAATAATATTGCAGCAGTACGCACACAATCGAAGCGCAGTAAGGATGGCTAGTGTAACTAGCAAGAATACCACGAAAGCAAGAAAAAGAAGTACGCTATTAACTATTAACGTACCTGTCTCTTCCGAAACGAATGAGTACTGCGTCTCACTCTCGCCTACCATCGCAATTGCCTAGTCT
+
:8883445<<A<666;;B@=:::::1:///4///<99.5155<:<<=8;<9<9<==<<<??0@?BCCCGAAABBB>BBCEDFF5DC@C@CCD;CBBACCCCCC;:;@D@CC?CCC?BAAACCCCBCCBBBCBB?BCCC?BBBABB@@<A?CCC?CCBBCCBB@BBBB@@=@A@@??=??FEE<AAA>99999.:A<@?>?BBBBB?C?DCBB;?;?BCCCFCBCDB@@?A?BBF=CBC@;;:@@AA::::;;BDDCDC@@ADACFG@C;;;AB>A>BC@CCCCCD
@ATNG8:00879:06823
GATGGTAGCGCGATATCAGCGCAGCCAGAAGATCAGGAACTCTAGAAGAATTCAGATTTTTTTAAACACGGAGAGTAAAACGTAAAAAAGAAGGTTTTTACAAGACTTCACGTTAACAATATTGCAGCAGTACGCACACAATCGAAGCGCAGTAAGGATGGCTAGTGTAACTAGCAAGAATACCACGAAAGCAAGAAAAAAGAAGTACGCTATTAACTATTAACGTACCTGTCTCTTCCGAAACGAATGAGTACGATGAGATCTCGTGTGCTACCATCGCAATTGCCTAGTCT
+
;:447988:=955===@@;;:::<<8;;;<>>=>;;6949;544445::5:74344444444"//)/9//)/77//555&55444444#4;39.5555$5;;277//)//79<8>:66:;CC?BBBBBBBAA@BDBABBB?BBBBACBCBBBBB@C@CIHADCBAAACC@CCCBBC@CC?DCC=?ACFC<@@>;::::::%08980//88:;8:8;88?>6=8879@B@BCBBBBC@E@CCD?CCB?BAAABCA@@?????999CA@@B997BB>A>>=5:49;@B>CAAABB
@ATNG8:00880:06823
GATGGTAGTGTGTCTCTGAGAGTAGTACTCATTCGTTTCGGAAGAGACAGGTACGTTAATAGTTAATAGCGTACTTCTTTTTCTTGCCTTCGTGGTATTCTTGCTAGTTACACTAGCCATCCTTACTGCGCTTCGATTGTGTGCGTACTGCTGCAATATTGTTAACGTGAGTCTTGTAAAACCTTCTTTTTACGTTTACTCTCGTGTTAAAAATCTGAATTCTTCTAGAGTTCCTGATCTTCTGGGATGTGTGCGCAGTGCCTACCATCGCAATTGCCTAGTCT
+
CBBCAECDCCBBBECCBCCCBCCCCCCCCBBC?BBBD=CC@C?CBCCCCB@CCDDB@BADDBB?B@DDEDBBBBD@BBDDD5CCBA@>A@BCCCACBB>BB=;;;CBC@DDGCCCBB@BCC@C@CDCCCCCC?BACC@CCCCCCCCCBBBCBBBC?CCC?BC?C?BBCDCCCCC@CCCCC;C@C@BBBBB5BCDDD>ABCCCCCCBB<AA@A0@BBBC@C@CD@BCCBBBB?B@AAACCC?BBCE=E:::ACCBCCCBBBF@DGD@CBCACC@B@BCBCCCA@@
@ATNG8:00882:06818
GATGGTAGTCACGGTACGTCACACGTACTCATTCGTTTCGGAAGAGACAGGTACGTTAATAGTTAATAGCGTACTTCTTTTTCTTGCTTTCGTGGTATTCTTGCTAGTTACACTAGCCATCCTTACTGCGCTTCGATTGTGTGCGTACTGCTGCAATATTGTTAACGTGAGTCTTGTAAAACCTTCTTTTTACGTTTACTCTCGTGTTAAAAATCTGAATTCTTCTAGAGTTCCTGATCTTCTGGATATACACATGATACTCTACCATCGCAATTGCCTAGTCT
+
<<@@8@9449944.5:99;A>;<;@<<BD969?BBBD<BB=A;A@BCCBB@BDCAA7;6;@??<A=????ADBAA?AAAAA2@@:=777.3::@7?:>;@@=@>??@A=AAABCBBB?BBF?B?BBBAAB>?:????;987<<A>;:;>=@===@<868;??;?<@>?>???@@;>::79,97@<>=DDD/>?ABB6==<887;=9;68787*7///8264=>9?>A><=<:<;:::AAC=B>>9=>>===@A>>?@@>>>@@@?:>>88/959)//)/55955
@ATNG8:00894:06841
GATGGTAGAGTACAGTGTAGTAGACCAGAAGATCAGGAACTCTAAGAAGAATTCAGATTTTTAACACGAGAGTAAACGTAAAAAGAAGGTTTTACAAGACTCACGTTAACAATATTGCAGCAGTACGCACACAATCGAAGCGCAGTAAGGATGGCTAGTGTAACTAGCAAGAATACCACGAAAGCAAGAAAAAAGAAGTACGCTATTAACTATTAACGTACCTGTCTCTTCCGAAACGAATGAGTACTACTCTCAGAGACACACTACCATCGCAATTGCCTAGTCT
+
55559><>BBCBBBBBBBCCCCCBB?ACA?BA</0/492586//)/717716177388;89'=7??:<<;;9788*87;@>?>*>?9=2::9*9>??AHCCCCDBB@B?BC@CCD@BBBCCCCCCCCBBBBCB?BBBB?AAAA@??D>B?BAA>ACBABDAA?BCAAAB?BB@BBB=?@BBB=@??;99:999%9A<AAAAB@@@E:>:>>??<?<@@CBB?BBAAABB>B?BBB>BBB?BBCBCCCCCCCCBBBBAAAAAB;;;@@;?;;;;??A?::9:CCBCB
@ATNG8:00896:06817
GATGGTAGCTCTGCTCTGACTCTCGTACTCATTCGTTTCGGAAGAGACAGGTACGTTAATAGTTAATAGCGTACTTCTTTTTCTTTGCTTTCGTGGTATTCTTGCTAGTTACACTAGCCATCCTTACTGCGCTTCGATTGTGTGCGTACTGCTGCAATATTGTTAACGTGAGTCTTGTAAAACCTTCTTTTTACGTTTACTCTCGTGTTAAAAATCTGAATTCTTCTAGTGTTCCTGATCTTCTGGTGTCGTCTATCATGTACTACCATCGCAATTGCCTAGTCT
+
..--3888=8;696>;;@CA;666<<<==B>>8?944(493>=CDDBBBCACCCCC@C@CBAA>BBCBBDI00//)/::::(///)4>:<3>@A?=@=?99949:>?@DBDCDBCBED@DBA>@@DBBBBBAA=@AAA?CBBCCBBBCBCCCCC@@>@BB@CC?C?CCCBBBDCD?CCCCC7B=A5;;;;;*;C;;<0;AC@BBBBBB@CCCD1BA@AB>B?BBA@AABBAA?A>ABABBB?CBGBDBBCBCCBBBBAECBCBBCC@CBBBCC?B?9:8:BC@AA
@ATNG8:00902:06844
GATGGTAGCAGACGTGACAGAGCGCAGAAGATCAGGAGCTCTAGAAGAATTCAGATTTTTAACACGAGAGTAAACGTAAAAAGAAGGTTTTACAAGACTCACGTTAACAATATTGCAGCAGTACGCACACAATCGAAGCGCAGTAAGGATGGCTAGTGTAACTAGCAAGAATACCACGAAAGCAAGAAAAAAGAAGTATGCTATTAACTATTAACGTACCTGTCTCTTCCGAAACGAATGAGTACCTCTCAGACGCTCGTCCTACCATCGCAATTGCCTAGTCT
+
:;557=::>@>:444:;99;;<;;;<<=9<<=6556;9455:<;;8=<7;798:;@BBC1B@BCCCCCCCICC>CD>@@@@,=C;@9AAA3@AB=ACCBBBC@@<@?BA>ACD?BBBBBBBBCCCCBBBCB=A@A@;@@CBBBCC@D@C@A?@CCCCDDD?BACCCB?BA?BBB>AABBA:A@@;998988%8B9@?BAA@CCC<@>>AA?5;7;ACBB?BB@@@BB@B@BBB?CDC=?@BBBBB?@@@BBCC999BBBB?<AAA:?@788B:=:AB?BFC:99
@ATNG8:00909:06826
GATGGTAGCACGACACGACGATGCTGTACTCATTCGTTTCGGAAGAGAACAGGTACGTTTAATAGTTAATAGCGTAACTTTACTTTTCTTTGCTTTCGTGGTATTTCTTGCTAGTTTACACTAGCCATCCTTACTGCGCTTCGATTGTGTGCGTACTGCTGCAATATTGTTAACGTGAGTCTTGATAAAACCTTCTTTTTACGTTTAACTCTCGTGTTAAAAATCTTGAATTCTTCTAGAGTTCCTGATCTTCTTGGTAGAGCGTGCATATATCTAACCATCGCAATTGCCTCAGTCT
+
//445:4449:4447://///7//445555==<>B555)55495////)/9:4:;99><)4.555;8>8<8@4333-333(33333&333(39;;3;58349338(8;28877333(398=?BBF?BBB;?:;<</////.59;;2>9:255=676;>>>765;@A@9==9>9>=>>???==0665888-7/5-55=:=.;855>4>357...335627:::*987159,2,254555777@;A9><<>=;555/6178<9968=////.567722,22666755/5/5516555555
@ATNG8:00870:06885
GATGGTAGATATATGCACGCTCTACCAGAAGATCAGGAACTCTAGAAGAATTCAGATTTTTAACACGAGAGTAAACGTAAAAAGAAGGTTTTACAAGACTCACGTTAACAATATTGCAGCAGTACGCACACAATCGAAGCGCAGTAAGGATGGCTAGTGTAACTAGCAAGAATACCACGAAAGCAAGAAAAAGAAGTACGCTATTAACTATTAACGTACCTGTCTCTTCCGAAACGAATGAGTACTGCTATCTATGTGTGCGTAATCGCAATTGCCTAGTCT
+
;;@@=;:;=?@ABA<<BBBGCCBBB?;;69=:9;A@8@<:99@@:>7:;7;533377333$76<;897<<3333(7;44444$4:6;39::.;<=8<B>CA;99?:@=@@<@@@59:9?@@?>000>>>>BC@BBCB=AA:;;ABB?C@D;;6;@A@ACCC@C@@?AA@DD9;;@9>=777)777,78898(9;8;>;///:?B>B?A@>><@;@ABCB@CBACAAA;>9==<8<892:?A?=;@;000::::877<<<====<6;:333=?;?@99:;995
@ATNG8:00877:06856
GATGGTAGTATATCGCGTCGCTATCCAGAAGATCAGGAACTCTAGAAGAATTCAGATTTTTAACACGAGAGTAAACGTAAAAAGAAGGTTTTACAAGACTCACGTTAACAATATTGCAGCAGTACGCACACAATCGAAGCGCAGTAAGGATGGCTAGTTTAACTAGCAAGAATACCACGAAAAGCAAGAAAAAGAAGTACGCTATTAACTATTAACGTACCTGTCTCTTCCGAAACGAATGAGTACATAGATATACGTATAGCTACCATCGCAATTGCCTAGTCT
+
:;;<8A@ABBB<ABCCC@@@>?<;;8<:>8:@<9969>9=@C9;6A6;>:@;@@>?<A@B1B?BBBBBCBBBCC?BABA@DD1BB?B?FDE;CCCABBBECCMAA?B@BB@BBC@CCCCBBBCCEDCCBBBB?CCCD?BAA@BBBC?C@C:;;;CBBBD>D@BBCAAA?::9:C?<??9988*9??;99::8'798988=<=B=>:=9;AAG@D>??BBB?CC999BA=@?AAA<BAA>AABBA@@CCCBCBBBBAAACBCCBB@?;?778@@<A?9979AAAAB
@ATNG8:00877:06861
GATGGTAGGACGAGCGTCTGAGAGGTACTCATTCGTTTCGGAAGAGACAGGTACGTTAATAGTTAATAGCGTACTTCTTTTTCTTGCTTTCGTGGTATTCTTGCTAGTTACACTAGCCATCCTTACTGCGCTTCGATTGTGTGCGTACTGCTGCAATATTGTTAACGTGAGTCTTGTAAAACCTTCTTTTTACGTTTACTCTCGTGTTAAAAATCTGAATTCTTCTAGAGTTCCTGATCTTCTGGTGTCTTATCTGTATCACTACCATCGCAATTGCCTAGTCT
+
;;5559993<///777:<@@?AAB?BCBCCAA?AAAC=BB@D@BBBCCBB?BDDCC@CACCCC?C@CDCCCCCCC@CDDDE5BB@CCCD>CCBB?BBB=BB6;;BBBB@CCDCBBBB>BBC?B@BCCCBBBC?CCBC?CCCCCBBBCDDBBBBBB?CDD@BB?A>ABBBBCCBC@C;;;;.;@D>BBGGI5CCCCC9<;BBCCCBBB?BBBB.;;BBC?B@BG@CCBBBBD@D@CCCCCC@CCCABBBA@>@CEFCCCDB@@@BB?BAA@@B;?9?@<?AA?:9
@ATNG8:00877:06893
GATGGTAGTGTGGTCTCTGAGAGTAGTACTCATTCGTTTCGGAAGAGACAGGTACGTTAATAGTTAATAGCGTACTTCTTTTTCTTGCTTTCGTGGTATTCTTGCTAGTTACACTAGCCATCCTTACTGCGCTTCGATTGTGTGCGTACTGCTGCAATATTGTTAACGTGAGTCTTGTAAAACCTTCTTTTTACGTTTACTCTCGTGTTAAAAATCTGAATTCTTCTAGAGTTCCTGATCTTCTGGGTCTCTCTCTCACGCACTACCATCGCAATTGCCTAGTCT
+
44445987:///)/////55<;5666<<;;;=;8C377*48.4.4;=<==@;>>CBC@D@CHCEAD@CCCCCCCCC@CCJII5BB;>@@@<ACBD9;6C=@@99:BBAB@CCCDCCBBABCC?D=ACBBBAAA@BBCB?CCCCCCCBBBBBBB@@@@BBB@BB?B;;;CDCCBBB@B;;;;.;>C5;<;;;*;CCCL=BBBCBI<<;B?BBBB2BBBBB>B>BC?BBBDCBD>@=@A@@AA=@@@C;B<;;A@ABB@@@BBA;;;@5;;;;@A?B@DCACBCCCD
@ATNG8:00882:06860
GATGGTAGTGTGTCTCTGAGAGTAGTACTCATTCGTTTCGGAAGAGACAGGTACGTTAATAGTTAATAGCGTACTTCTTTTTCTTGCTTTCGTGGTATTCTTGCTAGTTACACTAGCCATCCTTACTGCGCTTCGATTGTGTGCGTACTGCTGCAATATTGTTAACGTGAGTCTTGTAAAACCTTCTTTTTACGTTTACTCTCGTGTTAAAAATCTGAATTCTTCTAGAGTTCCTGATCTTCTGGTAGAGCGTGCATATATCTACCATCGCAATTGCCTAGTCT
+
:<BB?B9:4@9;4:;5:66<@@BBBBBBBB;;:<?@C>CC?B?BCCCCDD@BBBBDACACCDEAC@CCCCB;96=9>>>==+5525<>>6@@@C@DCCACE?BBCCFG@ECFGEDCCABBB>A>BB@AAAAAADCCC@CECCCGBBCCBCBCBAB?;;;>AB?B?AAMCBCCCCACCCCC:C>B>;<;;;*;BBCD9;;;;AAAB<;5;;;;*;??AB?B?BB@CCAABBC@C?CD@;;<?BBCACCCBB@A;;;;;BBBBCBBB>A@@@==2:3;A?BBCBBB
@ATNG8:00892:06880
GATGGTAGTAGTACACTAGTCATACCAGAAGATCAGGAACTCTAGAAGAATTCAGATTTTTAACATCGAGAGTAAACGTAAAAAGAAGGTTTTACAAGACTCACGTTAACAATATTGCAGCAGTACGCACACAATCGAAGCGCAGTAAGGATGGCTAGTGTAACTAGCAAGAATACCACGAAAGCAAGAAAAAAGAAGTACGCTATTAACTATTAACGTACCTGTCTCTTCCGAAACGAATGAGTACTACTCTCAGAGACACACTACCATCGCAATTGCCTAGTCT
+
@@;;9=@BBB@@;====CB@<>5543944.5@;;:B:@699@@@@@<@@=A=@@;;9?>>,?9?@>:<=<?@9::-:;8:<<<+<<6<.333&3::058@?=>>/0*/59;6<=A>BCBBCBCCCCBCDBCCC@BBAB?CBDBBBBB>C@CAB>ABBBBBCB@BAACCC@CC@989=@@@@@:>@@;999999%9>;<?=@BAC?@;>788CB;@<?@C@@=@AA@@BA?B?BBF=BAC?BBBBBBBBBBBBBBAAB>>>>CC@??D=A;<;;??B?AB>ACDBAA
@ATNG8:00898:06889
GATGGTAGTGCGTGAGAGAGAGACCCAGAAGATCAGGAACTCTAGAAGAATTCAGAATTTTTAACACGAGAGTAAACGTAAAAAGAAGGTTTTACAAGACTCACGTTAACAATATTGCAGCAGTACGCACACAATCGAAGCGCAGTAAGGATGGCTAGTGTAACTAGCAAGAATACCACGAAGCAAGAAAAAGAAGTACGCTATTAACTATTAACGTACCTGTCTCTTCCGAAACGAATGAGTACGTGTGACGTACGTGAGCTAATCGCAATTGCCTAGTCT
+
//4839889:44455:;<<?;;;<<4<=;490//9:8<6;=<655<0547:.////)/888'747;8///8---7/----555'797=8==;&555.5;==ACC;;:9:>>;:99?A@::::;555<<:<<00)/0/:)59;<=;<<7;7;::7<<99=9998<988:96<96///658-/)/8:488888'8:4333:=8888486;55537267<5525?@?CDC?B?BED9@99177<;9:///>//5=:::=<;;=888>8>====9<9==9A<==<<
@ATNG8:00907:06861
GATGGTAGTGTGTCTCTGAGAGTAGTACTCATTCGTTTCGGAAGAGACAGGTACGTTAATAGTTAATAGCGTAACTTCTTTTTCTTTGCTTTCGTGGTATTCTTGCTAGTTACACTAGCCATCCTTACTGCGCTTCGATTGTGTGCGTACTGCTGCAATATTGTTAACGTGAGTCTTGTAAAAACCTTCTTTTTACGTTTACTCTCGTGTTAAAAATCTGAATTCTTCTAGAGTTCCTGATCTTCTGGTATGACTAGTGTACTACTACCATCGCAATTGCCTAGTCT
+
::957<556@=AAB;66<<696AA@BB;:99:2;;>=5?B?C@CCBBBCC?BAB;;89=@@??=B>@@>?995.5<599999(9:<4<==?4;;<;6;59255.55<<<>@AAACBBCC>AAB?A>BBBBBCBB>AABA=BBBBBBBBC@B@BBA@A=;;;=AA=A>ABABBBBAC>B;;;;;*;<B9@AEBE1:;CCC=C9;9??696;<A@@@+;?;6626=CA?@@@;;:?=A=BAABBB@BBC?BCCFIIFFGECCDEIA@@;;6;BBBBB?A?;;7;BBB@@
@ATNG8:00908:06868
GATGGTAGCATCATGCATATCTCACCAGAAGATCAGGAACTCTAGAAGAATTCAGATTTTTAACATCGAGAGTAAACGATAAAAAGAAGGTTTTACAAGACTCACGTTAACAATATTGCAGCAGTACGCACACAATCGAAGCGCAGTAAGGATGGCTAGTGTAACTAGCAAGAATACCACGAAAGCAAGAATAAGAAGTACGCTATTAACTATTAACGTACCTGTCTCTTCCGAAACGAATGAGTACTATGTAGAGCTCTATCTACCATCGCAATTGCCTAGTCT
+
////5;8899;==<<<<55599955.5<<7<@?9968<79::/0/;6::6:<:9995==>+=8:A:BB9338877.73338999'88,3,333&3771778788822+2.55.5::37799>BCCCCCCCBBBA?ABB@?B???BBBC@D@CBB?BCCCCCCA?AACCCC?CB?BBC?BBBBB:AAA>AF?CC?CC?CBBBB;AAEAD@CBBC@B?BCDCB?BB@@@@@<?<@A@9AAA?BAAABCCBBBBBBBCCBA>>>AA@BB@D788>B=D=BB?BCB:::
@ATNG8:00912:06856
GATGGTAGTGCGTGAGAGAGAGACCCAGAAGATCAGGAACTCTAGAAGAATTCAGATTTTTAACACGAGAGTAAACGTAAAAAGAAGGTTTTACAAGACTCACGTTAACAATATTGCAGCAGTACGCACACAATCGAAGCGCAGTAAGGATGGCTAGTGTAACTAGCAAGAATACCACGAAAAGCAAGAAAAAAGAAGTACGCTATTAACTATTAACGTACCTGTCTCTTCCGAAACGAATGAGTACGAGAGAGCACACGTGTCTACCATCGCAATTGCCTAGTCT
+
59556<:;@@;;49999<999@995)59;7>666;;9==>@>9:5:5:;7=79959:<<<+=8<A=====B?<;38:;:999'4?;@:CCC;CHCACBBBHCCCB?BADB?BCD?BBCCCABBCCCCCBBEC@BBBC@CBAAADDD@D?CBB?BCBBBCDD?@?BBBB???<?AA3::::::+:==9:99999%9<;<?8?BCCCB=:78;?>7?:==BBB@CBA@@AA?B@BBB>BBBACBAABCCCAAAAACBABBBBBB@@@994:;;;AA:=:BC@BCCAAA
@ATNG8:00864:06900
GATGGTAGTGCGTGAGAGAGAGACCCAGAAGATCAGGAACTCTAGAAGAATTCAGATTTTTAACATCGAGAGTAAACGTAAAAAGAAGGTTTTACAAGACTCACGTTAACAATATTGCAGCAGTACGCACAATCGAAGCGCAGTAAGGATGGCTAGTGTAACTAGCAAGAATACCACGAAAGCAAGAAAAAAGAAGTACGCTATTAACTATTAACGTACCTGTCTCTTCCGAAACGAATGAGTACACATCGTCGTGTCGTGCTACCATCGCAATTGCCTAGTCT
+
444854444944454555<<<<555)5;<49995655974459;557;;7<7:9;73333$36<454<:99;==<67333999'8848,333&3//499//-,*,,(,(,6056757859>?==?A?==BC@CBBB?@ABBAACC?B?<:9?BCCBCB::69==9;;8;=8=;;<>?@>>3<;<5337888$93/3>9=:=>?:>=?;A@@<@499AA@;BBB>>>C?A=79929??;;::>>@@@@A;::BBB@?==999@BBD@BAA@BB=A=::49>999A
@ATNG8:00866:06938
GATGGTAGTGTGTCTCTGAGAGTAGTACTCATTCGTTTCGGAAGAGACAGGTACGTTAATAGTTAATAGCGTACTTCTTTTTCTTGCTTTCGTGGTATTCTTGCTAGTTACACTAGCCATCCTTACTGCGCTTCGATTGTGTGCGTACTGCTGCAATATTGTTAACGTGAGTCTTGTAAAACCTTCTTTTTACGTTTACTCTCGTGTTAAAAATCTGAATTCTTCTAGAGTTCCTGATCTTCTGGTCTACTACACTGTACTCTACCATCGCAATTGCCTATTCT
+
<::57<;<AB9;5:;99;;;>CCCCCCBBDBA=B>==7>>:><?CBBBCC@CCCCD@C@CCDC@B@BCCCDCCBB=;;;;;*;A=A;;;8;CCC@CCC@CC:<<AAACACCCCCCCG@BAA=@=ACBBBBBC>BBBB@DCCCCBBBB::;BBA@@>ACB@CC@B@BCCBCCDCC?B;;;;.;>A7;;CCC5CEFEE?DABBCCCAA@5;;;;*;@@AA?A@DCACCBBBCCADADCD;;;>BAC@BCCCBBBCDCCCBBBCDFED?A;;;;A?C>BB?BBA>BB
@ATNG8:00867:06924
GATGGTAGGACGAGCGTCTGAGAGGTACTCATTCGTTTCGGAAGAGACAGGTACGTTAATAGTTAATAGCGTAACTTCTTTTTCTTGCTTTCGTGGTATTCTTGCTAGTTACACTAGCCATCCTTACTGCGCTTCGATTGTGTGCGTACTGCTGCAATATTGTTAACGTGAGTCTTGTAAAACCTTCTTTTTACGTTTACTCTCGTGTTAAAAATCTGAATTCTTCTAGAGTTCCTGATCTTCTGGTGTCGTCTATCATGTACTACCATCGCAATTGCCTAGTCT
+
@;:57<;<?BB<;9;:;>ABBBED?BBBBB;;9<CBB=BB?B?CBBCEEJ?@AB<<8:@CFGF@C@CBA>>00)/;5/////$00*5:@@=BBBC?CBB?BC9;;ADCEACCCCCCCG@BBB>@=ADCBCD@@=@CBA>BBBBBCCCCBBBCABBB@CCC@CC?C?CDBBABBCF?CCDGC9B<@<AABBB2BECDD>DCCDCBB@@@5;;;;*;@@AC@B?DC@CBBCBBB?C@CDCBBB@CCDACCCCBBA@@ABB@@@CCBBB?B:;;@C?CBCC@CCCCCC
@ATNG8:00871:06904
GATGGTAGGACGAGCGTCTGAGAGGTACTATTCTTCGGAAGAGACAGGTACGTTAATTAAGTTAATAGCGTACTTCTTTTTCTTGCTTTCTGTGGTATTCTTGCTAGTTACACTAGCCATCCTTACTGCGCTTCGATTGTGTGCGTACTGCTGCAATATTGTAACGTGAGTCTTGTAAAACCTTCTTTTTACGTTTACTCTCGTGTTTAAAAATCTAGAATTTTCTTAGAGTTCCTGATCTTTCTGGTGAGATATGCATGATGCTACCATCGCAATTGCCTACGTCT
+
77><7=5;6;A>>9>>A955::<=266==<;7//)/7)/)////49<8==:77(-(-(-(--(-056<<;;;<<055<<<*<;77///(/----(--;5::6;;;8886::;;A?8817CC?D@>>:?>555;??=>;8555799755<////.502356//.)..55767;>02.888.8)/).7777)55699.96556259222'2222$.3/.-60555*-.(.56772729555555-3672---6---3335566---6--(-556884868:07./.5./
@ATNG8:00871:06935
GATGGTAGTACATGATAGACGACACCAGAAGATCAGGAACTCTAGAAGAATTACAGATTTTTTAAACACGAGAGTAAACGTAAAAAGAAGGTTTTTACAAGACTCACGTTAACAATATTGCAGCAGTACGCACACAATCGAAGCGCAGTAAGGATGGCTAGTGTAACTAGCAAGAATACCACGAAAGCAAGAAAAAGAAGTACGCTATTAACTATTAAACGTACCTGTCTTCTTCCGAAAACGAATGAGTACGAGAGTCAGAGCAATCGCAATTGCCTAGTCT
+
;;5<9=ABCCCC??>69544//7//)///2/555556;1566>===95505.449:::=;;;#44)4:444483333(3999999(44.4.4999'9::7555<555BB>B@BB?BBC@BBB?@;9:>@>@9596<?;;:A=@>@;;5668;7A00,/>>>AECB>A;;;;<:::49947;;:?;4>=<9<><??,;A<897?B=<??8>8988<189*995567:77/0)0>4:*/444&488.454:::;;;;83449<<9885375>>27)//27777//
@ATNG8:00876:06925
GATGGTAGTATATCGCGTCGCTATCCAGAAGATCAGGAACTCTAGAAGAATTCAGATTTTTAACACGAGAGTAAACGTAAAAAGAAGGTTTTACAAGACTCACGTTAACAATATTGCAGCAGTACGCACACAATCGAAGCGCAGTAAGGATGGCTAGTGTAACTAGCAAGAATACCACGAAAGCAAGAAAAAAGAAGTACGCTATTAACTATTAACGTACCTGTCTCTTCCGAAACGAATGAGTACGTGTGACGTACGTGAGCTACCATCGCAATTGCCTAGTCT
+
:595:>>BDCBAAA@@966==??>=9655.4=<566:=8:AA00/=8<<8<8;=944;;;*<>BBACBABA@@@8@?<9999$9@?C@DDD9CCG@CCCCCCB;::;?BB@DBB>BBAABBDCCCCCCBBAB?BCCC>@@CDBBBC?C@CBB@BCBBBCCC?CAAACC?BB?ABC?BBCBC=>==9::9999%9>;<@@BBBBAA=A:;;A@:@=??BBB?BCBCBCC?C=AAC=BBC?BBBBAA???BBBBCCCBAACCABACCC?B999@@<?=@@>@BBBBB
@ATNG8:00885:06933
GATGGTAGACATATCGTACTCTCTGTACTCATTCGTTTCGGAAGAGACAGGTACGTTAATAGTTAATAGCGTACTTCTTTTTCTTGCTTTCGTTGGTATTTCTTGCTAGTTACACTAGCCATCCTTACTGCGCTTCGATTGTGTGCGTACTGCTGCAATATTGTTAACGTGAGTCTTGTAAAACCTTCTTTTTACGTTTAACTCTCGTGTTAAAATCTGAATTCTTACTAGAGTTCCTGATCTTCTGGATACACTCATGTGCACCTACCATCGCAATTGCCTAGTCT
+
555:7>BCBBC?;;====?BBBCCCCCCCB==:==DC=BB@B?A995<::5:<<>>6:499;;9A?A@@A>?933,33333$3717<=92>@@<@499??8?B=AABBBC<??AAA>>><@>><>:><<///886<=9:5:<?>>A@==>E?>8//71///56716089;977977175535)3(/*/6;99*66999*-*-----8:/70555'2::962649;6<97777776<298@?AA=ABB=@::9///;;@@?????;??@9==66667;033-27---3
@ATNG8:00886:06929
GATGGTAGAGTACAGTGTAGTAGACCGAAGATCAGGAACTCTAGAAGAATTCAGATTTTTAACACGAGAGTAAACGTAAAAAGAAGGTTTTACAAGACTCACGTTAACAATATTGCAGCAGTACGCACACAATCGAAGCGCAGTAAGGATGGCTAGTGTAACTAGCAAGAATACCACGAAAGCAAGAAAAAGAAGTACGCTATTAACTATTAACGTACCTGTCTCTTCCGAAACGAATGAGTACTATAGACTATCTGAGACTACCATCGCAATTGCCTAGTCT
+
;;?;7<<ACDDCCCCBBBCCCCCCEACC>BDB@@@?B?BBBAAAA><;5;;@A>==<<<,=7A<BBABBBBBB9@@::999(9:38387717?A>BA@ABBA>=<@<AA<@@A6::DDA<==A???@A==>5;:55.69:=?A:;8;<ACC@CA=>>BAA=A???CC?BA?BBB?BBBBB=BB<<>?BBB/@@<?@@@AA>>>3738@@A=A<>>::;<>?;;;;;8=8=991700*000>/87BBB?=;;===>?AA?:;;A@<A>@@=<181:94:ABBCC
@ATNG8:00905:06901
GATGGTAGCATCATGCATATCTCACCAGAAGATCAGGAACTCTAGAAGAATTCAGATTTTTAACATCGAGAGTAAACGATAAAAAGAAGGTTTTACAAGACTCACGTTAACAATATTGCAGCAGTACGCACACAATCGAAGCGCAGTAAGGATGGCTAGTGTAACTAGCAAGAATACCACGAAAGCAAGAAAAAGAAGTACGCTATTAACTATTAACGTACCTGTCTCTTCCGAAACGAATGAGTACCTCTCAGACGCTCGTCCTACCATCGCAATTGCCTAGTCT
+
;;558=<<BCCBBBCCCCCGBAADI@BCC>BB@@@;8@<?@@@@@@>;A8?:88773333$36<::;B87/:///(////;;;;)66(3,388+78749:888<622+2+22,25535558?BBCBDCCBBB@?<?A@@?C@@?BCCC@B?B@@<@BBCCDDD@CBBAAA?BB?BCF=@?AA@;@9:79EEED/BA?ABBBCBB?A7:6:>>>5:4:<BBC@CBA@@@?9=;??>6???=@BCCDBB?BCCCBBBBBBBBBBD@ABB>>889:@6<:AB@BCCAAA
@ATNG8:00909:06920
GATGGTAGCTCACGTACGTCACACGTACTCATTCGTTTCGGAAGAGACAGGTACGTTAATAGTTAATAGCGTACTTCTTTTTCTTGCTTTTCGTGGTATTCTTGCTAGTTACACTAGCCATCCTTACTGCGCTTCGATTGTGTGCGTACTGCTGCAATATTGTTAACGTGAGTCTTGTAAAACCTTCTTTTTACGTTTAACTCTTCGTGTTTAAAAATCTGAATTCTTCTAGAGTTCCTGATCTTCTGGCTCTCGTAGACAGATACTACCATCGCAATTGCCTAGTCT
+
?;95:><?A@>@00/9///<<???>>@@>>==;B:;;09@;@6666>>>>:==@@@=A:;;BC@C?BBBAAAA??=@@@@@2><;=7777&3<:=5?:;9?B?A@@@9939;;=@BBB?ACD?D?BB?::8=@;@???;;;<AACA???@@B?===:///5//)/7<<?A>>>>>8;;BDC-:08079:9:)8<999+/)/6//)/;;/88-/<;:+;///9697::7:?AA>>>;A7=<@AAA=A;;7;A;;;>>???>>??@@?>?@:=;;;?>9>;;;7;@@AAA
@ATNG8:00912:06919
GATTAGTATCTGCACACTCTGTCCAGAAGATCAGGAACTCTAGAAGAATTCAGATTTTTAACACGAGAGTAAACGTAAAAAGAAGGTTTTACAAGACTCACGTTAACAATATTGCAGCAGTACGCACACAATCGAAGCGCAGTAAGGATGGCTAGTGTAACTAGCAAGAATACCACGAAAGCAAGAAAAAAGAAGTACGCTATTAACTATTAACGTACCTGTCTCTTCCGAACGAATGAGTACTATAGACTATCTGAGACTACCATCGCAATTGCCTAGTCT
+
;;53888:;;?@>E@AADCA;@C:A@@=;:;BBB?B=>@A00/@50///69>0//?:>'>+/0798:99/00*0/00000)0<8>:CCC;CDEACBBBDCCCC?B?@@=@CC?BABABCDDCCCDCB@@@@@@@B>BBCCCDAA?B@CBB?A@CBBA@@@CCCCBB@CH@;::?BBBBC=A??;?ABBBB)CC@C:7:BBBBB?B?>>@@:=:=?BBB@BCAAAAB?@<>=6;00-0@@@BBB@@?CCBBBBECCEEBBBBBC?C???AA?C?BB@BBEBBB
@ATNG8:00870:06981
GATGGTAGCACGACACGACGATGTGTACTCATTCGTTTCGGAAGAGACAGGTACGTTAATAGTTAATAGCGTACTTCTTTTTCTTGCTTTCGTTGGTATTCTTGCTAGTTACACTAGCCATCCTTACTGCGCTTCGATTGTGTGCGTACTGCTGCAATATTGTTAACGTGAGTCTTGTAAAACCTTCTTTTTACGTTTACTCTCGTGTTAAAAATCTGAATTCTTCTAGAGTTCCTGATCTTCTGGACAGAGTGTGCAGATACTACCATCGCAATTGCCTAGTCT
+
00//39::0//<<=9;;;666<<::;<<=<<B?CBCC>BC=B=A;;;=;;5;<;:;9=;>>A??B@BBBAAA;5545<==?+<?7A70/(//0)/6=8=:;?9=>??=?8>>?@@AAB?BBB?B@CB>BB>===BAA?8==AC@@?:;:A@=688=56771//)/6::>?@<=<@8<8<;;-<*/,//==>,;<<@@2>>@:;:<=870/999*9///9496>@<@AA@::;<A:>=?@AC=<;;:==88889?ABB?????BB@A:=====>9=;;:5;AA<=<
@ATNG8:00875:06963
GAATGGTAGCACACGGAGATCTCATCGTACTCATTCGTTTTCGGAAGAAGACAGGTACGTTAATAGTTAATAGCGTACTTCTTTTTCTTGCTTTTCTGTGGTATTCTTGCTAGTTTACACTAGCCATCCTTACTGCGCTTCGATTGTGTGCGTACTGCTGCAATATTGTTTAACGTGAGTCTTGTAAAACCTTTCTTTTTACGTTTAACTCTCGTGTTTAAAAATCTTGAATTCTTACTAGAGTTCCTGATCTTCTGGGTCTACGGCTCGTCGCGCTACCATCGCAATTGCCTAGTCT
+
..(--06622287//)////9;9656<:455<;;595///&--05(--(-6--/8:=::939)///7)/)/9:<<555:8<<<<<'440/9::;./--6:*.-958838<=;377(38755222::>:5:65///...3288996555:888888:;;;655//././//(/697:>??>@?;=;99:'5/57.86565)5;666.6(-----7;57929A>=/;9;5:<4949=5<<>>=A;;:;585:A>>:>>>D9>:66//(/8633//-6--/;5;665AA;A:;;688AA>9
@ATNG8:00881:06987
GATGGTAGTGTCATATGAGAGTGTGTACTCATTCGTTTCGGAAGAGACAGGTACGTTAATAGTTAATAGCGTACTTCTTTTTCTTGCTTTCGTGGTATTCTTGCTAGTTACACTAGCCATCCTTACTGCGCTTCGATTGTGTGCGTACTGCTGCAATATTGTTAACGTGAGTCTTGTAAAACCTTCTTTTTACGTTTACTCTCGTGTTAAAAATCTGAATTCTTCTAGAGTTCCTGATCTTCTGCTCTCGTAGACAGATATACCATCGCAATTGCCTAGTCT
+
?@;;:@CCBBBCCBBCCCCCCCBBBAAABB;;;<DDD=BB?B=@?BBBBC@CCCDBAD@CCCD@CACCCCCCCCB>;;;;;*;?9@=CF>B=CC?BBC@CC;;<BEFE?BCCCCCCDADBB@C?CCDCCBBB?BBCD@DDCCCBCBDCBBCBBBC@DBB?BC?B?BBDBBBCCC?A::::.:>A<@@CCC5CCCCC=BBBBCCCBBB<AAAA0@BBCC@C@CC?BBCDBBB?B@BBBDCC?BBCCCCCCCBBBBCBBCCDDCC@C999AD?C?AA>BGDBAA
@ATNG8:00882:06984
GATGTAGGCGTGAGAGAGAGACCCAGAAGATCAGGAACTCTAGAAGAATTCAGATTTTTAACATCGAGAGTAAACGTAAAAAGAAGGTTTTACAAGACTCACGTTAACAATATTGCAGCAGTACGCACACAATCGAAGCGCAGTAAGGATGGCTAGTGTAACTAGCAAGAATACCACGAAAGCAAGAAAAAGAAGTACGCTATTATCTATTAACGTACCTGTCTCTTCCGAAACGAATGAGTACATAGATATACGTATAGCTACCATCGCAATTGCCTAGTCT
+
9>@>A;;24444;9555<<<9;;05<<7=;66@;:>:=CE/0/E@@@<A=9:999@>@'=299444888:444(33488:8)8;5:.333&3::7<BB@A@BBC>B?9979@@?BBBACCCCCCCBBCCBB?BBBB=@@ACCBBB?C@C;;:;CCBCAAB?BABBBC?BB?BCC9::CCF>BBB=@@@@@2AE?BBCDC@??@<@?>?>?;?;>>>@@=@@===>=:=7=<?8???=@>>?ACCB???A>>>AA<;;??>@@;;5;@===?=D5;;6888?>>
@ATNG8:00889:06950
GATGGTAGGCGACAGTACATACGCGCCAGAAGATCAGGAACTCTAGAAGAATTCAGATTTTTAACACGAGAGTAAACGTAAAAAGAAGGTTTTACAAGACTCACGTTAACAATATTGCAGCAGTACGCACACAATCGAAGCGCAGTAAGGATGGCTAGTGTAACTAGCAAGAATACCACGAAAGCAAGAAAAAAGAAGTACGCTATTAACTATTAACGTACCTGTCTCTTCCGAAACGAATGAGTACGTGTGCGACGTGTCTCCTACCATCGCAATTGCCTAGTCT
+
?;957<;;?B000///:::@C;:;BB=@@<8565599.5.5:;<<=<8:938344445555$55<>==?A@@CCD>CBAAAAA0AA>B@FDD;CCC@DBBBEDD@@=@?AB>BCC@CCAAACDCBBBBBBCBC@BA@@>BBBBCCCC@CAC@A>ABCBCCCB?BBBBCC@CC@AAA999BDC<?==9888888%9><>@@ABBFCC?B<=<CC<A>ABCCD@DB@@@AA?B@CDC=B@@>@??CDDECAA>?@BBBBBBAAAB?BBB@BBA@@A994@A?BBB???
@ATNG8:00906:06984
GATGGTAGTACATGATAGACGACACCAGAAGATCAGGAACTCTAGAAGAATTCAGATTTTTAACACGAGAGTAAACGTAAAAAGAAGGTTTTACAAGACTCACGTTAACAATATTGCAGCAGTACGCACACAATCGAAGCGCAGTAAGGATGGCTAGTGTAACTAGCAAGAATACCACGAAAGCAAGAAAAAGAAGTACGCTATTAACTATTAACGTACCTGTCTCTTCCGAAACGAATGAGTACGAGAGTCAGAGCAGAGCTACCATCGCAATTGCCTAGTCT
+
ABCB@BCBB@>::5449999554458;;;1659999.5.599<<=C=@A>A=9:5:=@@@+C?CCCCCB@B@AA8@B;;;;;$;<<<<;;;0;@=8=CC;;;DBB?B@CB@BCC@DCCCB@AACCB@@@BBC>BC;;:=DCDIDDDAFAEBB?BCCCDBBB@CCCCCC@DD@CAA?ABDDD<AAA?AFDDD2AA?B999BCCCC?B?BBCC@C?B@;;;<@BB@@@B@CADDD?FBA;;<DBCBBCCCA@??AB???BBBBCBBB>A9999;=B?;;:;BBBBB
@ATNG8:00906:06997
GATGGTAGTGTCAGTGCGCGTCGTCCAGAAGATCAGGAACTCTAGAAGAATTCAGATTTTTAACACGAGAGTAAACGTAAAAAGAAGGTTTTACAAGACTCACGTTAACAATATTGCAGCAGTACGCACACAATCGAAGCGCAGTAAGGATGGCTAGTGTAACTAGCAAGAATACCACGAAAGCAAGAAAAAGAAGTACGCTATTAACTATTAACGTATCTGTCTCTTCCGAAACGAATGAGTACGTGTGACGTACGTGAGCTACCATCGCAATTGCCTAGTCT
+
:>885:::;BBBBB=BB@BBCBBBD8:;B@BB:<;A4:49?B;;6C>@;9@?9:9?>??@1B>BBBB>>=====7>?@AAAA1?>;:9>@@8@CC?CBBBCCC@@>@=@C@CCAAHBAACBBBCCCCCCCCD@BBCB;;;BBBBAA>B@BBC?CEDF@@@B@CCBBBB@AA>ACC>AABAA8>9949ABBB3BB?BBBBBA@>>1818:>A8>:>@CAA?A????@A;?<?AA<BCF@BBBBAA@B?????BBBBA??CCBBBBB>A??::::?;?C?BBBBBB
@ATNG8:00868:07031
GATGGTAGAGTACAGTGTAGTAGACCAGAAGATCAGGAACTCTAGAAGAATTCAGATTTTTAACACGAGAGTAAACGTAAAAAGAAGGTTTTACAAGACTCACGTTAACAATATTGCAGCAGTACGCACACAATCGAAGCGCAGTAAGGATGGCTAGTGTAACTAGCAAGAATACCACGAAGCAAGAAAAAGAAGTAACGCTATTAACTATTAACGTACCTGTCTCTTCCGAAACGAATGAGTACTATAGACTATCTGAGACTACCATCGCAATTGCCTAGTCT
+
005;7<::::;::;>5566<:;=9;16==9==A@9:09599565>>9<=9A9;@?ABBBB3B4:987338////(///////$//)5.555&59:6<=<997///)/277)//:5:<::;=<<<==;655;>39<:=254444<:94:7?994565>>>>B>BBB=<<6:9.33838;33.333433333$//(///(//8322164:22.2725.//7177:::;;-3-3990833-3778:;BBBBBB@::B??;<:>>??>=<>///99161/4.4<::9;
@ATNG8:00871:07028
GAATGGTAGCTCGCTGATGATATCTCCAGAAGATCAAGGAACTCTAAGAAGAATTCAAGTTAACACGAGAGTAAACGTAAAAAGAAGGTTTTACAAGACTCACGTTAACAATATTGCAGCAGTACGCACACAATCGAAGCGCAGTAAGGATGGCTAGTGTAACTAGCAAGAATACCACGAAAGCAAGAAAAAGAAGTACTCTATTAACTATTAACGTACCTGTCTCTTCCGAAACGAATGAGTACACATCGTCGTGTCGTGCTACCATCGCAATTGCCTAGTCT
+
--(--05---8<>5655<:9;;566;9><@9=<<66.58=5;;@<<<<>:>;)/)//)//)/5/335559===;2;594449$9?<?5:9:&9@<7=BBBBCBCC>A>@@=@AB?BECCCBCCCCCCCCB@?>?CCC?BBBBBBAB>D?C??>@EEDEDBC?BBCDBB>@B>BBC?BBBBB=B??>?BEDD2AA?AABCDCB>>;>:>@<=8=;@A@@@<AA>?:;:6<9887-7==;?@@AA@@@AABBBBBBBB@?@?AAA@@<@<@@9949>??<?BBAAA
@ATNG8:00875:07002
GATGGTAGAGTATCATGTGTATCTCCAGAAGATCAGGAACTCTAGAAGAATTCAGATTTTTAACACGAGAGTAAACGTAAAAAGAAGGTTTTACAAGACTCACGTTAACAATATTGCAGCAGTACGCACACAATCGAAGCGCAGTAAGGATGGCTAGTGTAACTAGCAAGAATACCACGAAAGCAAGAAAAAGAAGTACGCTATTAATTATTAACGTACCTGTCTCTTCCGAAACGAATGAGTACTACTCTCAGAGACACACTAATCGCAATTGCCTAGTCT
+
CCCC@CCC@@BDDDDBCCGECBCBC@BBB@CDAAAA=@=@BBBBCB?BC>B=BBC;;;;;*;;@@@BBBCECCC<BB;;;;;.;D@CACCC<CAA?ABBBBBB@@>@@CB@C;;99?ABCCCCBC@@;=<GDACCCC?A@CBBB@A=A?B@@=@BBBCCBB@CBCCCD?CC?CBB>??BBB>BBB>@BDED3A@>>?>CCBBAA?C?A>BB>B<;;BCC?BBA@@BCAC?AAD?CBB?BBAAAAAC:::??BAC:99::BBBBBAE9::B?B?BB?BBBDCD
@ATNG8:00898:07006
GATGGTAGGCGAGAGTGAGACGCAGTACTCATTCGTTTCGGAAGAGACAGGTACGTTAATAGTTAATAGCGTACTTCTTTTTCTTGCTTTTCGTGGTATTCTTGCTAGTTACACTAGCCATCCTTACTGCGCTTCGATTGTGTGCGTACTGCTGCAATATTGTTAACGTGAGTCTTGTAAAACCTTCTTTTTACGTTTAACTCTTCGTGTTTAAAAATCTGAATTCTACTAGAGTTCCTGATCTTCTGGATACACTCATTGCACCTACCATCGCAATTGCCTAGTCT
+
5::;9==<:>=<;555<:<<@=B=>?><<<6619@@B<BB?B7;;;>@>=:==>:>7;8=<=>:>:>;;;<<===9=====+::6;3333+3;;?6>:<?=?=>>=87703@:8><AA?=B=>A;AAA2222247533....669855576677661225355/5/225<A>@>>:>>@=>.:2929>ABA/>@AAC3819;8818BC>>?5====+=;;68486///78689664<-/.39:=69;9<@AA>>>@A@@<>>A@=B??8;;?>;;7;6;77677///
@ATNG8:00900:07005
GATGGTAGAGAGAGCTCTCTCATCGTACTCATTGTTTGGAAGAGACAGGTACGTTAATAGTTAATAGCGTACTTCTTTTTCTTGCTTTCGTGGTATTCTTGCTAGTTACACTAGCCATCCTTACTGCGCTTCGATTGTGTGCGTACTGCTGCAATATTGTTAACGTGAGTCTTGTAAAACCTTCTTTTTACGTTTACTCTCGTGTTAAAAATCTGAATTCTTCTAGAGTTCCTGATCTTCTGGTGTCTGATCTGTATCACTACCATCGCAATTGCCTAGTCT
+
CCCCAABABBCBBCCBCBBCCC>?CABBBCBC@DBC<C?B?BCCCBBC@EEDAA?A?B@CC@CACCCECCCCB@BEEEE2BB@B@?@;@@@A>BAB>AB?@AABBB?CAAABBBB?BBB?B?BBB>>???@BBCB?BBBDCE>>>=C@@;;;;5;>>:;;6;;?@AA@@@AA7;;?>>/>8=8=??@@/@ABBB9??A;;;??8838@??/@;;;>;>=CB;@@C@====B<@@?BAA<AAA<@@?>=>>>?==>C>=888>=8=><=>?;>;::7:@BC=>
@ATNG8:00907:07007
GATGGTAGCTCTGCTCTGACTCTCGTACTCATTCGTTTCGGAAGAGACAGGTACGTTAATAGTTAATAGCGTACTTCTTTTTCTTGCTTTCGTGGTATTCTTGCTAGTTACACTAGCCATCTTTACTGCGCTTCGATTGTGTGCGTACTGCTGCAATATTGTTAACGTGAGTCTTGTAAAACCTTCTTTTTACGTTTACTCTCGTGTTAAAAATCTGAATTCTTCTAGAGTTCCTGATCTTCTGGGTGCGCTACAGTCTCTCTACCATCGCAATTGCCTAGTCT
+
/0//39::9889;5@@A;::;5666955=A??>@>A>8DD?B?BBCCCCC?B@BCD@D@CCCB@C@BBBDCCCCC?DCDDD5BC@CBBB=@ABB9<;B?CC:;;;BBCBCCCCCCCC@BBBCC=BCBBBBCD@CBBB?CCCBBBBBDA@ACCCCA>AAA@CD=@?BDCCCCCCC>B;;;;.;>B5<<;;;*;BBBE>BBBBBCCBAA5;;;;*;??@A>B>;;9;CCECCC@B@AAABBA>A@BB;A@ABBBBBCCCBBBCBBCC=@@@@CC?A=AA<ABCBBB
@ATNG8:00930:06425
GATGGTAGTATAGGAGCTCTACATAGTACTCATTCGTTTCGGAAGAGACAGGTACGTTAATAGTTAATAGCGTACTTCTTTTTCTTGCTTTCGTGGTATTCTTGCTAGTTACACTAGCCATCCTTACTGCGCTTCGATTGTGTGCGTACTGCTGCAATATTGTTAACGTGAGTCTTGTAAAACCTTCTTTTTACGTTTACTCTCGTGTTTAAAAATCTGAATTCTTCTAGAGTTCCTGATCTTCTGGGCTGCGCTGATATGCATCGCAATTGCCTAGTCT
+
@;;4.4:://///)/;///;=?<><<<=>?===:>:;;7;9<A;A@?@ACC@AAAA@<@;@>?A9>9889>@@A?@6==9::+336<9::1879:.3446==7=BB=BB;??AA?;;?:>??:>:=BA887AA;?;;;:=>B>998BDB?:666//+/::7:=:=7;;>>ABB;;59<<<=2:3;477777(7;<<;5;9<<79:@88838FAD/>;76<)/*/6/5;;?88:=D9>===??:::==2=///=:;:AA>>>@>;6////5/55377A==?
@ATNG8:00930:06443
GATGGTAGCTATACGTATATCTATGTACTCATTCGTTTCGGAAGAGACAGGTACGTTAATAGTTAATAGCGTACTTCTTTTTCTTGCTTTCGTGGTATTCTTGCTAGTTACACTAGCCATCCTTACTGCGCTTCGATTGTGTGCGTACTGCTGCAATATTGTTTAACGTGAGTCTTGTAAAACCTTTCTTTTTACGTTTTAACTCTTCGTGTTTAAAAATCTGAATTCTTACTAGAGTTCCTGATCTTCTGGGATCTGTGCGCAGTGCCTACCATCGCAATTGCCTAGTCT
+
44445;8:>:>9@@@;==@C@CC666;;;<=<999;B<@C9@4659::;;7;<@AA?B<@@@B>A=@@@@?>>:A<@@@?@.?==A<>?8><>?<A@A>BC@???A??9?=8;87778:99<>277=222555585>9888CCAA>>>?;;;;;;48684788(819=>@AAA99///<::(/(/5.669;9)8=8888(71877918==688(7776(6787<;@7;:<>@??>>==:9=AA@?;;76===6<///6898///;;=;495605/./66067==9===///
@ATNG8:00935:06409
GATGGTAGATACTCGCTGATACACCCAGAAGATCAGGAACTCTAGAAGAATTCAGATTTTTAACACGAGAGTAAACGTAAAAAGAAGGTTTTACAAGACTCACGTTAACAATATTGCAGCAGTACGCACACAATCGAAGCGCAGTAAGGATGGCTAGTGTAACTAGCAAGAATACCACGAAAGCAAGAAAAAAGAAGTACGCTATTAACTATTAACGTACCTGTCTCTTCCGAAACGAATGAGTACTATAGACTATCTGAGACTACCATCGCAATTGCCTAGTCT
+
////6<;<CA<<<;;666>>666CC8C?@;?<<<54.4./77///8388160/////666'63688;:::<:=;19344449$4=498=>?2>>A:<ABCA@@;;5;=AB@AA@459??CCBCCAAABBA;;5;@@@<@??BCBBB?C:<;A>A;;9A??A>AABBBB>@@7000*00=>>3<>?2989897$3;5;78888;5918/59;8.5/58::88;;788A?:>8899+3><;@B===AABBBD>?@??=AABBCBBBAA>A999BC?A?BB<???999
@ATNG8:00940:06419
GATGGTAGAGTATCATGTGTATCTCCAGAAGATCAGGAACTCTAGAAGAATTCAGATTTTAACACGAGAGTAAACGTAAAAAGAAGGTTTTACAAGACTCACGTTAACAATATTGCAGCAGTACGCACACAATCGAAGCGCAGTAAGGATGGCTAGTGTAACTAGCCAAGAATACCACGAAAGCAAGAAAAAGAAGTACGCTGATTAACTATTAACGTACCTGTCTCTTCCGAAACGAATGAGTACACACTCTCATATGACACTACCATCGCAATTGCCTAGTCT
+
8<88.44=:A@@9;9566<<<=<=@<:44.44:<>>:>9599C@@A@@A=B=?@B0000+0+///779::555)5555555$59./)///&///)//:::=<<<5:;>>8>?@,/00////4:55555599590//)/////944./4:/0)/:77;9<<344443-36::4::=677333(7;71;>>>?1;;688779////849(.2560645./.7)./56788050...'...(..53555555555;9:977>:<?;;<=9BBB@?@7;0558?@<=<<
@ATNG8:00941:06449
GATGGTAGAGAGAGCTCTCTCATCGTACTCATTCGTTTCGGAAGAGACAGGTACGTTAATAGTTAATAGCGTACTTCTTTTTCTTGCTTTCGTGGTATTTCTTGCTAGTTACACTAGCCATCCTTACTGCGCTTCGATTGTGTGCGTACTGCTGCAATATTATTAACGTGAGTCTTGTAAAACATTCTTTTTACGTTTACTCTCGTGTTAAAAATCTGAATTCTTCTAGAGTTCCTGATCTTCTGGTGTCGTCTATCATGTACTACCATCGCAATTGCCTAGTCT
+
A;;57<;<CC@@@CB;956565;;<=666@=B?CCCC>BKGMAAA@B@BB6:66?;9<9<ABB9C865CCD?@;B:BABBB2:A8BBCD=BABD<@:00,0>:=00/;;58=BBB@BB@:88=B=B>>>;;;>=ABBB7::@@@AA@>==>>:;;D<88858818<;;;B@@@AA<A????2>;;5:>@@@/@AACD9AA?>>AA;;;<ACDC/D::;A=B<@@8;;A>>>>=B=>=>888:==><???;;;76@///6::>>>>A<A@>>>?:=:;;6;>@?B<
@ATNG8:00945:06415
GATGGTAGTGTGTCTCTGAGAGTAGTACTCATTCGTTTCGGAAGAGACAGGTACGTTAATAGTTAATAGCGTACTTCTTTTTCTTGCTTTCGTGGTATTCTTGCTAGTTACACTAGCCATCCTTACTGCGCTTCGATTGTGTGCGTACTGCTGCAATATTGTTAACGTGAGTCTTGTAAAACCTTCTTTTTACGTTTACTCTCGTGTTAAAAATCTGAATTCTTCTAGAGTTCCTGATCTTCTGGACAGAGTGTGCAGATACTACCATCGCAATTGCCTAGTCT
+
/7771::@B@@@;=;9;?>?@A<:;A@>;::@8?=@@9@C@CACCCDCCB@BCCBB@C@CCCC@C@CCCCCCCDE@CBBBB1BB?CBBA<ABBB@CCCACC?;;;BAB?BCDDCCCC@CCC?C@CCCCCBBB@BBCC?BBCCCCCCCBBBCBBBC@CBB@BB@C@CCDCCCBBC@DAAAA7@?C?AAGGJ5CCBBB<AABCBBBAA?4;;;;*;@ABD@D?BB?BBBCBCB?B?BDCCBB?BBF@CBCBBFCCCBBBBBBBBBCC@@AABBE?B?CC?CBCA@@
@ATNG8:00949:06406
GATGGTAGACACGTGTGCTCTCTCGTACTCATTCGTTTCGGAAGAGACAGGTACGTTAATAGTTAATGGCGTACTTCTTTTTCTTTGCTTTCGTGGTATTCTTGCTTAGTTTACTACTAGCCATCCTTACTGCGCTTCGATTGTGTGCGTACTGCTGCAATATTGTTAACGTGAGTCTTGTAAAACCTTCTTTTTACGTTTACTCTCGTGTTAAAAAATCTTGAATTCTTTCTAGTAGTTCCTGATCTTCTGGTATGACTAGTGTACTACTACCATCGCAATTGCCTAGTCT
+
:;9@7:?@@=@;;5;5559;999:=>>==@@@7@BBB>BDGH?@@=00/<)/////4:)455/683893///6//)/6888'333(3888/8;8>6?@@<9947=;9=000(/0//33.224699,5-25522222388:<8=95555555C@@989::,/.3377/5)257696>8815;;88+8/7/55888)7776=/722.8<//.7(52222#26609<171333(386/0/95/54889::6(//838<=>;::;886<??>?;;9:67976582:27717:==;A
@ATNG8:00955:06435
GAATGGTAGACACGGTGTGCTCTCTCGTACTCATTCGTTTCGGAAGAGACAGGTACGTTAATAGTTAATAGCGTACTTCTTTTTCTTGCTTCGTGGTATTTCTTGCTTAGTTACACTAGCCATTCCTTACTGCGCTTCGATTGTGTGCGTACTGCTGCAATATTGTTAACGTGAGTCTTGTAAAACCTTCTTTTTACGTTTAACTCTTCGTGTTTAAAAATCTTGAATTCTTACTAGAGTTCCTGATCTTCTGGAGATATCATCAGCGAGCTACCATCGCAATTGCCTAGTCT
+
//)//)/7555://)/::///55556<;<<666;<>>?@6;;5;.5477777)/////171834/3816///////8388;;;+336;8887966+//6;///(337,333,333387873..(.(.(.58//.554977737778889>;=@?>:665////366(/)2:<<7888::<9969*5/7499<<<*77988)/(////(/8<788)8:::(977558480--*--6668<:5;477>>>?=:66677-----6679?>>>;;:AB====>>=<A<==:>=@<=3
@ATNG8:00914:06458
GATTGGTAGCTCACGGTACGTCACACGTACTCATTCGTTTCGGAAGAGACAGGTACGTTAATAGTTAATAGCGTACTTCTTTTTCTTGCTTTTCGTGGTATTCTTGCTAGTTACACTAGCCATCCTTACTGCCGCTTCGATTGTGTGCGTACTGCTGCAATATTGTTTAACGTGAGTCTTGTAAAACCTTTCTTTTTACGTTTAACTCTTCGTGTTTAAAAATCTTGAATTCTTACTAGAGTCCTGATCTTCTGGACGACGCGGCACTGACACTACCATCGCAACTTGC
+
..-(-37756557/0)/7///==569>>9999==;=995,59.5.555<:;;7;=999.4.444;393:888:;:::7:9<<<,<<9;77;;0;<:?285B<AB?@9999933;77=;::6::7497979//(.6627;;;9;;789=9588<::;5532.....//'/2:;9;;9;>>588?::)5-55(55:<9+578==6=-//5505;>889(////(///)/<7<9AA=>><?=9///,//7;A?;@AA=A>8//9//+/9<<999;///=9@66666*--0--
@ATNG8:00916:06455
GATGTAGAGAGACTGTAGCGCACCCAGAAGATCAGGATCTCTAGAAGAATTCAGATTTTTAACACGAGAGTAAACGTAAAAAGAAGGTTTTACAAGACTCACGTTAACAATATTGCAGCAGTACGCACACAATCGAAGCGCAGTAAGGATGGCTAGTGTAACTAGCAAGAATACCACGAAAGCAAGAAAAAAGAAGTACGCTATTAACTATTAACGTACCTGTCTCTTCCGAAACGAATGAGTACTATGTAGAGCTCTATACTACCATCGCAATTGCCTAGTCT
+
84444489:;445555<<<<<<<<39994555<<<9=>=665<<=5::8;588444888'849555=;;;333(3398:;;+;>:>8<<</<<A=A@BAAFC;;9:=B?=B@@=@@BAABCCDCBBCBAAA@DDCC@BBCECA@@@C@DBB@CBBBCCCD?BBCBBB@BB@AAA?@???>8<<>:9999:9%9?;?:8:BBBDC?B9==BC<><>?BAB?ABCBBBB?A????<@CC?BBBBBBCBBAAACDDBBBAA@;;;???<?>>>?B?B?AB>BBCBBB
@ATNG8:00942:06499
GATGGTAGTGCGTGAGAGAGAGACCCAGAAGATCAGGAACTCTAGAAGAATTCAGATTTTTAACACGAGAGTAAACGTAAAAAGAAGGTTTTACAAGACTCACGTTAACAATATTGCAGCAGTACGCACACAATCGAAGCGCAGTAAGGATGGCTAGTGTAACTAGCAAGAATACCACGAAAGCAAGAAAAAAGAAGTACGCTATTAACTATTAACGTACCTGTCTCTTCCGAAACGAATGAGTACATAGATATACGTATAGCTACCATCGCAATTGCCTAGTCT
+
ACCC@CBCBBAAA@?@CCDCEBAAA=AAC>BBA@@;=A<ACC@@@B?AA<A>::887333$35;>:<AABBA@@:@?A@@@@0:A?B:BLE;CCC@CCCCDDC@@<@?AB?BBB@DBCCBBBBCCFAAACBE@CCBB?BBBBBAAB>CAC??>@BBDCBBA?AABCCC?CC?BBB=??AAA;@??;::9999%9A;A999EDC@@;?<?>AA3838AA@A>AB@??BB?B@BBD>CBB?BBBBBBBBBBCCAAACAAAA?@???@?;?678??9<:A@<@AA>==
@ATNG8:00945:06477
GATGGTAGTATATCGCGTCGCTATCCAGAAGATCAGGAACTCTAGAAGAATTCAGATTTTTAACACGAGAGTAAACGTAAAAAGAAGGTTTTACAAGACTCACGTTAACAATATTGCAGCAGTACGCACACAATCGAAGCGCAGTAAGGATGGCTAGTGTAACTAGCAAGAATACCACGAAAGCAAGAAAAAAGAAGTACGCTATTAACTATTAACGTACCTGTCTCTTCCGAAACGAATGAGTACTAGAGAGCACACGTGTCTACCATCGCAATTGCCTAGTCT
+
<55559::9??5555<;<<:99955.544.44999<8=9<<</0/<8<<6>;9:499?>>,:240////776671/56???@+=B>A:BB@7CAA?BCCCBD@@@>A?;;8<DE=@@A@ABCCBCCBBBBA@=@=??9@@@@@@@A=C?B;;6;AA@@@@E@BCCBBB?BB?BA?7;8===89;;<7799::%9D?887@@ABAA<@:>==B<@<>>C@@=@BBABBB@B?BBC>BCC????AAAABBB>>=:>?BBBBC>>?989=B>888A9>:::8:CC???
@ATNG8:00954:06461
GATGGTAGGACGAGCGTCTGAGAGGTACTCATTCGTTTCGGAAGAGACAGGTACGTTAATAGTTAATAGCGTACTTCTTTTTCTTGCTTTCGTGGTATTCTTGCTAGTTACACTAGCCATCCTTACTGCGCTTCGATTGTGTGCGTACTGCTGCAATATTGTTAACGTGAGTCTTGTAAAACCTTCTTTTTACGTTTACTCTCGTGTTAAAAATCTGAATTCTTCTAGAGTTCCTGATCTTCTGGTGTCGTCTATCATGTACTACCATCGCAATTGCCTAGTCT
+
55;57><<=?;=B??;:;:@>@?@<@@BADBC>CAAA<AB?B@CCCCCBB@BCECG@CACCCC?C@CBBBECCCC@DCCCB3BB?CBJF>BBBC;;;C@BB=;;;A@A=@BABBCCD?CDB=@<;;;A@@A@?CBBC?AA@C@;;;CCBBCBBBC@CBC@CD>A>@CFBBBCCCABCCII<C@C?CAEFF5CCHCC?CCCCDCEBBCADDCC5CCBCC@D>BB:;;AB@@@@D?BAABBA?AABABCBCCDCBB@@@BBB@@@BB@CCCCAB=@<AB?DCCC;;
@ATNG8:00956:06497
GATGGTAGCACACGAGATCTCATCGTACTCATTCGTTTCGGAAGAGACAGGTACGTTAATAGTTAATAGCGTACTTCTTTTTCTTGCTTTCGTGGTATTCTTGCTAGTTACACTAGCCATCCTTACTGCGCTTCGATTGTGTGCGTACTGCTGCAATATTGTTAACGTGAGTCTTGTAAAACCTTCTTTTTACGTTTACTCTCGTGTTAAAAATCTGAATTTCTTCTAGAGTTCCTGATCTTCTGGTGTCTGATCTGTATCAATCGCAATTGCCTAGTCT
+
<<>@9=@?AB@@;;6>CCJDCCBBAA:>>@@A>BBBB>CBAC?;;;CCBB@BCBBB@B@BCEF?C@ACCAABBAA>ACDCD3BB@BBCB>B>>>:DBB@BD?:9:@9:39@@=>?CC@BBB>A>AB@@<<<<6<<::7;@@BC===?@AAAA:::::;;<??;?=BB@???@@@7;;ADD;D>E588>>>/>>?>=3;;888???BA8=>==+=888<088)8=9>??<;//,/69;;?>A<>=<;>>>>>@B>==AABA;;7;?>==:=:??;??;;;@
@ATNG8:00914:06539
GATGGTAGGCGACGATACATACGCGCCAGAAGATCAGGAACTCATAGAAGAATTACAGATTTTTTAACACGAGAGTAAACGTAAAAAAGAAGGTTTTACAAGACTCACGTTAACAATATTGCAGCAGTACGCACACAATCGAAGCGCAGTAAGGATGGCTAGTGTAACTAGCAAGAATACCACGAAAGCAAGAAAAAAGAAGTACGCTATTAACTATTAACGTACCTGTCTCTTCCGAAACGAATGAGTACGAGAGTCAGAGAGAGCTACCATCGCAATTGCCTAGTCT
+
CCA@<B@@9>=:0//==<?DD=;:B@;>=9.555;:9)/)/:///99938:38.554//;;:;;%/)/9989:;;998089444444#4<5:2444&3><6895??>>00,/38839:848:::BBBCBBBCAAACB>ABAA?AAAA@?9:5;?CCC>AABCBB??<?BB???=90+0==*000//)/::7555555$5:38225>?AAB<@:;;>><?;?AB@@=@;;<<@@@D@FCC=CBB@BBCCCCAAAA999AABBA???ABBBB?B000/0?@<>@;>@@A;;
@ATNG8:00917:06547
GATGGTAGACACGTGTGCTCTCTCGTACTCATTCGTTTCGGAAGAGACAGGTACGTTAATAGTTAATAGCGTACTTCTTTTTTCTTGCTTTCTGGTATTCTTTGCTAGTTTACACTAGCCATCCTTACTGCGCTTCGATTGTGTGCGTACTGCTGCAATATTGTTAACGTGAGTCTTGTAAAACCTTCTTTTTACGTTTACTCTCGTGTTAAAAAACTCTTGAATTCTTCTAGAGTTCCTGATCTTCTGGCTCTTCGTAGACAGATACTACCATCGCAATTGCCTAGTCT
+
:444.444:<?B??<0------//;955666;:>CCC<AB>A=ABA@@?A<@?A@B=A<@?AA>A?B::8853794333333#334<=BB>BBA>@<=9999)3255555,55258575/5692916552266626<;A6::=<<<===>?=:;;??9>:;5:A5;29=>==:@;;68=@@>.9-/+.3999)22266)..3248//.73<AA;;%225:.33(.(./(....277280522255,2.72....(.7555992225555882888877,2+2;17775./
@ATNG8:00919:06535
GATGGTAGTGTGTCTCTGAGAGTAGTACTCATTCGTTTCGGAAGAGACAGGTACGTTAATAGTTAATAGCGTACTTCTTTTTCTTGCTTTCGTGGTATTCTTGCTAGTTACTACTAGCCATCCTTACTGCGCTTCGATTGTGTGCGTACTGCTGCAATATTGTTAACGTGAGTCTTGTAAACCTTCTTTTACGTTTTACTCTCGTGTTAAAAATCTGAATTCTTCTAGAGTTCCTGATCTTCTGGACAGAGTGTGCAGATACTACCATCGCAATTGCCTAGTCT
+
/:94.44444444<:A;;6;=9566;999;44.933:/557<8<<<<===;@BB;;79B>>>F?A<@@??:;;AC>A@@@@,>9.59=909999666/49>9000>:A:<00///9/4.49;6;5;;999954.4:993995555;99==::;66/7<;;2//)/25-----/8;6;>>>8<7<54444&4:4444&4889<=<<55.5999(97777)/)/7)//:5///)/)////9<,66<065<<<=;;;;;:5559;9996;;;;;=5:2659<999//
@ATNG8:00920:06549
GATGGTAGGCGAGAGTGAGACGCAGTACTCATTCGTTTCGGAAGAGACAGGTACGTTAATAGTTAATAGCGTACTTCTTTTTCTTGCTTTTCGTGGTATTCTTGCTAGTTACACTAGCCATCCTTACTGCGCTTCGATTGTGTGCGTACTGCTGCAATATTGTTAACGTGAGTCTTGTAAAACCTTCTTTTTACGTTTACTCTCGTGTTAAAAATCTGAATTCTTCTAGAGTTCCTGATCTTCTGGTGTCTGATCTGTATCACTACCATCGCAATTGCCTAGTCT
+
;5;57;;=?AB;<555::<;66666?>CGI=;9<BAB<BB6;7;AAAABB>BC@@AAC@CCDE@C@BBAAAA=9949;;;;+=>9<3733&3:9=7@AB?BB?B>>?AA>?>ABBBBB@B==:=8=>>==9995<==>:===AAA<;;>>;;888:9;:;;>B=B=AAA@;:;@C5;;===2=:>988888(7>ABB:AAA;:;;;@@==@@@,@///8386@@<@B@@@>><>=B@@@=>::=<7///666;;><;::88988;:9=>;;;@<@7;;=@>88//
@ATNG8:00921:06530
GATGGTAGCTCACGTACGTCACACGTACTCATTCGTTTCGGAAGAGACAGGTACGTTAATAGTTAATAGCGTACTTCTTTTTCTTGCTTTTCGTGGTATTCTTGCTAGTTACACTAGCCATCCTTACTGCGCTTCGATTGTGTGCGTACTGCTGCAATATTGTTAACGTGAGTCTTGTAAAACCTTCTTTTTACGTTTACTCTTCGTGTTTAAAAATCTGAATTCTTACTAGAGTTCCTGATCTTCTGGGTCTCTCTGCTCACGCACTACCATCGCAATTGCCTAGTCT
+
494439::?A>>455<555<=956<<;99555.59>>59@.5.665=?=>:?@;;;7?;??@@;@5:>>:9>;<?>AAABA3A@:<3333&3<::594807?;<==;7927337=>?>>=BB=@=<<>7856749655299;>=>A558===<9//+///59:5:5979987=@A788A@@+;1938:::;.:7ADD6;9957.6=>:<=/7777)6///=9=1;;;>@===>;;5:4:9:;<<9<<<<5<>=>>>888>;;;:;===<?5::::::4:5:;>>99=>/
@ATNG8:00929:06501
GATGGTAGCTATTCGTATATCTATGTACTCATTCGTTTCGGAAGAGACAGGTACGTTAATAGTTAATAGCGTACTTCTTTTTCTTGCTTTTCGTGGTATTCTTGCTAGTTACACTAGCCATCCTTACTGCGCTTCGATTGTGTGCGTACTGCTGCAATATTGTTTAACGTGAGTCTTGTAAAACCTTTCTTTTTACGTTTACTCTTCGTGTTTAAAAAATCTGAATTCTTCTAGAGTTCCTGATCTTCTGGTATGACTAGTGTACTACTACCATGCAATTCCTAGTCT
+
4444.4444:993455:<;9;==6666559;<7??AB=AB;@:995;;??>@BBBC?CACAAA?B669955;<<<9AA<<<+9<:<3787&3<<?398A>AB@BA@A9939=;=BBBB?=AB?>=AAA875776:>>A=@@@AAA@>>>A?>====5:::4888(88:;;@A@AAA5;;:::/:188(86666)57>>@-//588489<999(/////%////87:4=>:>BABB;>:>:><AA;;8;@D>??>==;;;>===?BB??>==:=>?CE=D;A<ABA777
@ATNG8:00931:06535
GATGGTAGAGTACAGTGTAGTAGACCAGAAGATCAGGAACTCTAGAAGAATTCAGATTTTTAACACGAGAGTAAACGTAAAAAGAAGGTTTTACAAGACTCACGTTAACAATATTGCAGCAGTACGCACACAATCGAAGCGCAGTAAGGATGGCTAGTGTAACTAGCAAGAATACCACGAAAGCAAGAAAAAAGAAGTACGCTATTAACTATTAACGTACCTGTCTCTTCCGAAACGAATGAGTACACATCGTCGTGTCGTGCTACCATCGCAATTGCCTAGTCT
+
@@>>5:9;9BBDCDAAACCBAACBB<;=DAECDC@A?A@DCC:9;DABC?B@BBBBBCCC3C?AAAABAAA877)7<>@CDD+@C?B9BBB<DCCACBBBBDC;;7;@BB?ACE@DDBBBCHBBBCBBB@?A@CBCC@C?@?BBAA>B@CBB@BCBBACCC?CAA@AA@CC?98:=??BBC=A@@;::9999%9?<=858??BCB<A<?>@A8>;>>AAA?ABBBBBB@C@BBB=BCD@CBBBDBDCCCBBA?BBBBBCBBBBBBB<@999BB?B@?>>>CCCBA
@ATNG8:00936:06541
GATGGTAGTATAGAGCTCTACATAGTACTCATTCGTTTCGGAAGAGACAGGTACGTTAATAGTTAATAGCGTACTTCTTTTTCTTGCTTTTCGTGGTATTCTTGCTAGTTACACTAGCCATCCTTACTGCGCTTCGATTGTGTGCGTACTGCTGCAATATTGTTTAACGTGAGTCTTGTAAAACCTTTCTTTTTACGTTTAACTCTTCGTGTTTAAAAATCTGAATTCTTACTAGAGTTCCTGATCTTCTGGGTCTACGCTCGTCGCGCTACCATCGCAACTTGCCTAGTCTA
+
;;957;:>BBA;:9;;556<<;;;;;@@<@@@9@@@@;@A<@<??>@@?@;?@AA@>A=ABBD@B?BCCCAB@:A=BABBB2@@8=7777&7;37.7:@=BB@B@@@A?3:9?@A====CDD<@;>>=;;79<9?===<>?@FDB@;;;;??;;;=7:994688(86979>=????9?AAAA2858@5::AAA/=@@BC6;7;;@B=BBCAAA:@@@@/@;;;=8=5;;;??===?=<:><A@@@AB<A888-8<<=;;:===;;;;??;;;<?:9:@@1776:;6:=9332,
@ATNG8:00941:06546
GATGGTAGCGCATATCAGCGCAGCCCAGAAGATCAGGAACTCTAGAAGAATTCAGATTTTTTAACACGAGAGTAAACGTAAAAAGAAGGTTTTACAAGACTCACGTTAACAATATTGCAGCAGTACGCACACAATCGAAGCGCAGTAAGGATGGCTAGTGTAACTAGCAAGAATACCACGAAAGCAAGAAAAAAGAAGTACGCTATTAACTATTAACGTACCTGTCTCTTCCGAAACGAATGAGTACTGCGTCTCAGAGACACACTAATCGCAATTGCCTAGTCT
+
::<<265:<@:<0//=;A=C9;;6>6=B@<?=@@9:2:;>>A@@@@?BB@C>@?@99::;;%;;B>>EAB;96CC>A;@DEEG5HD@C@BCC:BBC?BBBBBCC;;5;>;;6;BB@CCBBBA@@CDCCCCCBB?;;;B=@@CCCCBB@EAC;;:;BBCBBCD@CBB@@@7;948A?389@?@9<<<8999999%99:;?8>B?CBB>@>:;AB6A;==B;;7;B@@@BC@C?BCD=B;;;:AAAB??9::CA@@ADDBBCCCCCBCB@BABBD@C?@@=@BBCBB
@ATNG8:00945:06511
GATAGCGCATATCAGCGCAGCCCAGAAGATCAGGAATCGTCATAGAAGAAAGTTACAGATTTTTTAACACGAGAGAAACGTAAAAAAGAATGGTTTTTACAAGTACTCACGTTTAACAATATTGCAGCAGTACGCACACAATCGAAGCGCAGTAAGGATGGCTAGTGTAACTAGCAAGAATACCACGAAAGCAAGAAAAAAGAAGTTACGCTATTAACTATTAACGTACCTGTCTCTTCCGAAACGAGTGAGTACTGCGTCTCACTCTCGCCTACCATCGCAATTGCCTAGTCT
+
7788:9?:<55555<<>=966<49=;4//---807)////7789::5444(43-3338//////#/5//////968717788:;;;$:;.33-////$-563-----77;;A@3?887,777/3;;;@B;::>::5;?;>;>>00+/9///8<<6;6=0000<?>@=@A7;<;<9918A=ABC577>=;3;793:=<<<;&553994222222526275556;655<=<7<@@??@C?C89:C;?><::::9<9;/0/7=8<554;<445=6::=8<99;67)0*00*000>99
@ATNG8:00951:06527
GAATGGTAGCGCACACATAGATACAGTACTCATTCGTTTCGGAAGAGACAGGTACGTTAATAGTTAATAGCGTACTTCTTTTTCTTGTCTTTCTGTGGTATTCTTGCTAGTTACACTAGCCATCCTTACTGCGCTTCGATTGTGTGCGTACTGCTGCAATATTGTTAACGTGAGTCTTGTAAAACCTTCTTTTTACGTTTACTCTCGTGTTAAAAATCTGAATTCTTCTAGAGTTCCTGATCTTCTGGAGATACACATGATACTCTACCATCGCAATTGCCTAGTCT
+
,,(,,(,5629@<555;;??;A@@>A;965=<<8:00@4>>*/)/7://55.5:9>=:@8==@?5;55:;:554:;344444$4:3::CC>:598:@<>>?:=;6888>?B>CCECCCDDACBB@C@CCBBBAAC@CCDD?BBBBCBBCCCCCCCBBD=BBC?DC?C?BBBBBCBBB@CCCCC;D@D?BBBBB2ACAAB>BCCCCEDAAA@CHDD5BBBCDADACC?BBDCCCC?C@CCCCCC@CBC@CCCBCEECBBBCCCCCCBBB?B888BC@C?BC@CDCCCB
@ATNG8:00951:06541
GATGGTAGCTCTGCTCTGACTCTCGTACTCATTCGTTTCGGAAGAGACAGGTACGTTAATAGTTAATAGCGTACTTCTTTTTCTTGCTTTCGTGGTATTCTTGCTAGTTACACTAGCCATCCTTACTGCGCTTCGATTGTGTGCGTACTGCTGCAATATTGTTAACGTGAGTCTTGTAAAACCTTCTTTTTACGTTTACTCTCGTGTTAAAAATCTGAATTCTTCTAGAGTTCCTGATCTTCTGGGCAGACTCTCACACGCCTACCATCGCAATTGCCTAGTCT
+
45445=::<<:595:;:>>?:96;<:99AA:94:>C?8>C@D@BBBBBBBACCCCD@C@CDBB?E@BCBCFCCCC@BBBBB5CC@BBDC>CBCC;;;B?AC8;;AA@@@CCCBCBBC@BBB@C@CDDCBBBB?AACB?BBBCCCCCDCCBBBBBC@BAB>AC?C@CCBBBBCGD@DBBBB9B>B>;;;;:*:CCCH>BCCBBBDDBB@CDEE5BCCBA>A@BB@BCBDCCC@C?BBBCCC?CABF>CCBCCBBBBAABABB?AAE@D@@?BC?C>BB?BDCBBB
@ATNG8:00955:06505
GATGGTAGCGCATATCAGCGCAGCCCGCAAGATCAGGAACTCTAGAAGAATTCAGATTTTTAACACGAGAGTAAACGTAAAAAGAAGGTTTTACAAGACTCACGTTAACAATATTGCAGCAGTACGCACACAATCGAAGCGCAGTAAGGATGGCTAGTGTAACTAGCAAGAATACCACGAAAGCAAGAAAAAAGAAGTACGCTATTAACTATTAACGTACCTGTCTCTTCCGATACGAATGAGTACAGAGAGTACGATATGTCTACCATCGCAATTGCCTAGTCT
+
>;;57<<=BBAC656<<::;?@@BB9A9:55;:==;5;5;>>ABAA?AA@B?BBA@@CCC5D@CCCCCCCCCBB>B@?ACCC5CC@B?BBB;BCC@CAAA@DC999;@BB?BCD?A@CCC@@@CBDDCCCCGADBBB?ABBBBBBB?B?CAA?ACCCCDCC?BBDBBB?BC@BBB599977.9@?;@@@@?@(@B?B@>?CBBBC?B?B@CC5758B@@A@CCCCA@?5:6;?@BBAA>BCDDCBBABBDDBBBAABBBBB>::@@<@566@@=A9>?<???@??
@ATNG8:00955:06531
GATGGTAGTGTCATATGAGAGTGTGTACTCATTCGTTTCGGAAGAGACAGGTACGTTAATAGTTAATAGCGTACTTCTTTTTCTTTGTCTTTCTGTGGTATTTCTTGCTAGTTACACTAGCCATCCTTACTGCGCTTCGATTGTGTGCGTACTGCTGCAATATTGTTAACGTGAGTCTTGTAAAAACCTTCTTTTTACGTTTACTCTCGTGTTAAAAATCTGAATTCTTCTAGAGTTCCTGATCTTCTGGGTCTCTCTCTCACGCACTACCATCGCAATTGCCTAGTCT
+
4444.444999:99;566;;666==;555;4406>>>6>A<<05459999.555555<5;;BB:@;@==995559.44444$444)499::38//0838/33(3;-338;@B@>ADCCCCC?A@@<@@BBBCCBBB>BBBB?BBBBBBBBCBCCCBCBC@CCC?CF@C@BBC@@ABAG=@;;;;;*;>A;A@BCB2BB@@@:@@A@@@@A?==@@@@0@;;9A=A@CC@BBB;;;C@B?BBDBBB?@@BB=ABBCBBBCEC@@AAACCBD@CB@@@@?B?CCBIDGCBB
@ATNG8:00956:06523
GATGGTAGCGCACACATAGATACAGTACTCATTCGTTTTCGGAAGAGACAGGTACGTTAATAGTTAATAGCGTACTTCTTTTTTCTTGCTTTCGTGGTATTCTTGCTAGTTACACTAGCCATCCTTACTGCGCTTCGATTGTGTGCGTACTGCTGCAATATTGTTAACGTGAGTCTTGTAAAACCTTCTTTTTACGTTTTACTCTCGTGTTAAAAAATCTGAATTCTTCTAGAGTTCCTGATCTTCTGGGATGTGTGCGCAGTGCCTACCATCGCAATTGCCTAGTCT
+
?9;58;::BDBB@@@CCCDFEFBBBCBB@@>?:@;;<<&94.54;;>>CGE@CC:;58<044@?0645;=@9::?C@;<;;;;$:424444)4:9;7;>>799256;<?CADDDCCC;;6;;;7;@CGDBCBCC=AA;;7;CCCCBBBCCBBCCB@@=@@@<;;5<=BBBCBCDAB=@BABB7@=A5;<<<;*:A;;;;.<;CCECDC;;;;JGJF+BCCC><;:5979@@BA9;4:;???C@@=?@AA8?;<;CBB@C@AABBB@DDD;;;@@@@<@<AC@BBBBAA
@ATNG8:00956:06531
GATGGTAGGCACTGCGCACACATCCCAGAAGCATCAGGAACTCTAGAAGAATTCAGATTTTTAACACAGAGAGTAAACGTAAAAAAGAAGGTTTTACAAGACTCACGTTAACAATATTGCAGCAGTACGCACACAATCGAAGCGCAGTAAGGATGGCTAGTGTAACTAGCAAGAATACCACGAAAGCAAGAAAAAAGAAGTACGCTATTAACTATTAACGTACCTGACTCTTCCGAAACGATGAGTACTCTCTCAGAGACACACTACCATCGCAATGCCTAGTCT
+
<<<@0544394454444::::9555)59:.555999<8<7@B@696@;@@;?;;;;;;BBC1?<>://///98333(33433333#3828-334+3;=255=B====@6?=::4:99:?@@>BB:99B>=<<000*0:887<?@ABB<B=@=@;;7:CCBB???<@@@ABB?BB<??@6;;777.7AA?BCDCCC)B@<896DA@@>>;>7;:>>7=8;;@@<8<?999?A?@9;;;5;000>>??@BBBAA@A><:;:>>>:9:=B8<=;::?49;<;==????
@ATNG8:00957:06510
GATGGTAGCTATACGTATATCTATGTACTCATTCGTTTCGGAATGAGACAGGTACGTTAATAGTTAATAGCGTACTTCTTTTTCTTGCTTTTCGTGGTATTCTTGCTAGTTACACTAGCCATCCTTACTCGCGCTTCGATTGTGTGCGTACTGCTGCAATATTGTTTAACGTGAGTCTTGTAAAACCTTTCTTTTTACGTTTAACTCTTCGTGTTTAAAAATCTGAATTCTTACTAGAGTTCCTGATCTTCTGGGTGTATCAGGCGAGTATCTACCATCGCAATTGCCTAGTCT
+
,,,,,266688::555<<<>>>>66665599945/-.*-808(---569:=9=B>>>0904:::7;7;<<:::;::6=<:::)==788===1==<B=@@A<?;<@;;:/0*////9:;:7==7486:7-----55066882222:::25255772..3(...0...'.266688888=377=AA,9177.7<:<:+79=<<4<.67:>9=;;:>>9:@@>,9///;494=>:>>>=@;885527578//,-777.-//55766075///5;;88803///9;5;6686:???A@
@ATNG8:00963:06537
GATGGTAGATACTCGCTGATACACCCAGAAGATCAGGAACTCTAGAAGAATTCAGATTTTAACATCGAGAGTAAACGTAAAAAGAAGGTTTTACAAGACTCACGTTAACAATATTGCAGCAGTACGCACACAATCGAAGCGCAGTAAGGATGGCTAGTGTAACTAGCAAGAATACCACGAAAGCTAGAAAAAGAAGTACGCTATTAACTATTAACGTATCTGTCTCTTCCGAAACGAATGAGTACACATCGTCGTGTCGTGCTAATCGCAATTGCCTAGTCT
+
;;5:7=;?BBBB=BCAAACBBBBBB<A;;8:?::@A8@<>AB;::B?BC?A>?=00/00*/:;0//6//39898/7733333$33,3,333&38839<<;996..(.(.535350588:@>>CCDICCBBBC@CCCC?BBBBAA?B?D@BAA=ABACAAA?=ACA?A??CC?BBB<??BBB>BBBCCDDDF3??=;AAAB?CBB@B@DCCC@B@BBCCCCCBA@@@@;@=@@?:AAB?BBBBCCCCAAAAAABBBBBBBDDCCC@BBBBB?B?BB?CDBBC@
@ATNG8:00914:06576
CGATGGTAGGACGAGCGTCTGAGAGGTACTCATTCGTTTCGGAAGAGACAGGTACGTTAATAGTTAATAGCGTACTTTCTTTTTTCTTGCTTTCGTGGTATTCTTGCTAGTTACACTAGCCATCCTTACTGCGCTTCGATTGTGTGCGTACTGCTGCAATATTGTTAACGTGAGTCTTGTAAACCTTCTTTTTACGTTTACTCTCGTGTTAAAAATCTGAATTCTTCTAGAGTTCCTGATCTTCTGGCGCTCTGTCACGTCTGCTACCATCGCAATTGCCTAGTCT
+
)//--(-66(//:://44://////39<;556616:;;35526:>>?>==B=>>@AB?A@CDDD?D=A<FJBA@999,999999#995445;29466166<8<=266;>>=:?666==<<055<7<8;9=///0/:<<==;>BBB??@@000/-55..)0//5//)/+445555599.5555)55;699999$56>>>4;;;99;55559===>+=55594949939999;;<7<9555>=@699B:?:9:@::;:::==;0000006>>;=9>:>;??8@@@>:9
@ATNG8:00915:06574
GATGGTAGCTCACGTACGTCACACGTACTCATTCGTTTCGGAAGAGACAGGTACGTTAATAGTTAATATCGTACTTCTTTTTTCTTGCTTTCGTGGTATTCTTTGCTAGTTACACTTAGCCATCCTTACTGCGCTTCGATTGCTGTGCGTACTGCTGCAATATTGTTAACGTGAGTCTTGTAAAACCTTCTTTTTACGTTTACTCTCGTGTTAAAAATCTTGAATTCTTCTAGAGTTCCTGATCTTCTGGAGATACACATGATACTCTACCATCGCAATTGCCTAGTCT
+
00//4:::>:>>455:555<<@@@BBB@@@@@=ABBA;AC=A??@@>@?>;?@>?@<@<@@AC?C?B::5@99394333333#3:5:9::4:373/3/:4///(////860669//(/66(/3=8?<?AAA9:9B?@@@@<00/57788>??@;:;=;:/2261687;2797557222276666+638166666'6555808888::777:5<>;;)3..)/906069,33;:>>>:=>BC?>>=0/0>;?==8:>;;8969>>B?@?@?<88777;193:=7<<<<==
@ATNG8:00917:06553
GATGGTAGCTATACGTATATCTATGTACTCATTCGTTTCGGAAGAGACAGGTACGTTAATAGTTAATAGCGTACTTCTTTTTCTTGCTTTCGTGGTATTCTTGCTAGTTACACTAGCCATCCTTACTGCGCTTCGTTTGTGTGCGTACTGCTGCAATATTGTTAACGTGAGTCTTGTAAAACCTTTCTTTTTACGTTTACTCTTCGTGTTTAAAAAATCTTGAATTCTTCTAGAGTTCCTGATCTTCTGGTATGACTAGTGTACTACTAATCGCAATTCCTAGTCT
+
5??<?EF>A<@?;:96?>A@>>><<<C?CCAB>AA@A;@@=@4555;;;=<=<ABB=A>@@>>::8;;;AAA;;;8AA<<<+9;,3333(3<8;-84:6=A?BBBA?>3::@@AAAA?B@=:=386<<<6;947>>A0>=::989=::8:66555/3550./(/35379557==9=>>9<+9+55(55888,8=>>@6///9<69;A>>>9>BBBB)?8837A;?<>><@@>=<::495:9=;////=>7>=>>BBA@<;:>?>==8873:99;;6<49.558889
@ATNG8:00918:06570
GATGGTGATACTCGCTGATACACCCAGAAGATCAGGAACTCTAGAAGAATTCAGATTTTTAACACGAGAGTAAACGTAAAAAGAAGGTTTTACAAGACTCACGTTAACAATATTGCAGCAGTACGCACACAATCGAAGCGCAGTAAGGATGGCTAGTGTAACTAGCAAGAATACCACGAAAGCAAGAAAAAAGAAGTACGCTATTAAACTATTAACGTACCTGTCTCTTCCGAAACGAATGAGTACTACTCTCAGAGACACACTACCATCGCAATTGCCTAGTCT
+
:<::7;BBCCBBBBDCCAAACCDC>CCC?@@BB<<;;?BBBBBAC?BB?B?:9::9999(8;?AABBBAB99:2:9;BBCC5CDAC?CCC;CIHABAABBBBBB>B?BB>ABB8;;DBCCFCCCBB;;;DC?AA@@<@?BBDBBC?B@C@@=@CBBCCBB>AADFBC?BB>:99<@?999*3998;;;;=;';A?>:8=?;=<<188)8:<<1818;;99?BBBBBBB=?;>@A;AAA?@BB@BBBABABBBCCCCAA>@????==8=888892917819<===>
@ATNG8:00921:06597
GATGGTAGTGTGTCTCTGAGAGTAGTACTCATTCGTTTCGGAAGAGACAGGTACGTTAATAGTTAATAGCGTACTTCTTTTTCTTGCTTTCGTGGTATTCTTGCTAGTTACACTAGCCATCCTTACTGCGCTTCGATTGTGTGCGTACTGCTGCAATATTGTTAACGTGAGTCTTGTAAAACCTTCTTTTTACGTTTACTCTCGTGTTAAAAATCTGAATTCTTCTAGAGTTCCTGATCTTCTGGATAGCGACGCGATATACTACCATCGCAATTGCCTAGTCT
+
;ABA?B=BBB@@?@<<<<??>A@@@@@B@@@C?CABA<AC?C?CCCBDCC@BCCCC?C>BDDE@D@CCCCCAAAB?@@@@@,@A>BABB>BDDD@CCA=AC=AACDFMABBBCCCCD@BBCAE?BBCBCCBB@BCCC@CCCCDCBCCBCCCBBBB@CCC?BB@B@CCBBDDCCC@CCCCC7@=@6;;BDC5AAIHH?CCCBBBDDJD@CCBB5BBABE@B>BB>BBCCBBB>A?ABBBCC?CAB@BCCCCCA;;;BBDDCBBCCC?B@??BB?B?AA=ACC::;
@ATNG8:00935:06555
GATGGTAGTGTCATATGAGAGTGTGTACTCATTCGTTTCGGAAGAGACAGGTACGTTAATAGTTAATAGCGTACTTCTTTTTCTTGTCTTTCTGTGGTATTCTTGCTAGTTACACTAGCCATCCTTACTGCGCTTCGATTGTGTTCGTACTGCTGCAATATTGTTAACGTGAGTCTTGTAAAACCTTCTTTTTACGTTTACTCTCGTGTTAAAAATCTGAATTCTTCTAGAGTTCCTGATCTTCTGGAGATATCATCAGCGAGCTACCATCGCAATTGCCTAGTCT
+
;;5:7<::;A=;;;=;;@;AAAABBBBBBCCCACCBD?CB?C7;55;;BB=ACBBB@C@CDCB?B?BCBAA@@??294444$4=;4/0<93///<>:=9=6:=9=;8=@B@CCCCDGCC@CCC@C?CCBBBBBC@CCCC@BBBC?BBBBCCCCCCB@=AA@=BE=@>BCBBBBCCB?A@@@@7@=A<@@CCC5CCCCC>CBBBGCCCCCACCCC5BBBBB?B?BC@BBBCCCC?B?BBBCCC???D@BCDECCDCBBBBCECCBBCC@C9::@B=A?CC@CCCAAB
@ATNG8:00937:06591
GATGGTAGAGTATCATGTGTATCTCCAGAAGATCAGGAACTCTAGAAGAATTCAGATTTTTAACACGAAAGTAAACGTAAAAAGAAGGTTTTACAAGACTCACGTTAACAATATTGCAGCAGTACGCACACAATCGAAGCGCAGTAAGGATGGCTAGTGTAACTAGCAAGAATACCACGAAAGCAAGAAAAAAGAAGTACGCTATTAACTATTAACGTACCTGTCTCTTCCGAAACGAATGAGTACTGTATCTATGTGTGCGCTACCATCGCAATTGCCTAGTCT
+
?9;58=;;AAB=<ABCCCCCCCCCC@CBC@BA??BB?C@DCCBCBB@CC?C@BBBBBCBB0B?;;;<<;.9<<<4<B@@@AA0AD=B>BAB7@AA=BC<;;CBBB?BAAA?ABB?AAABBBCDBBAA;;;BB?@@@B>@@@@@B;:5;?CA@=@ABAFCCC@BAAA@?<??;?AA:?????5;=>8<<===?'?A?B999C:88?:=8=A;:4;;>?BAA>AA@@?<=>A49:D=AA@?BBBBBBBBBBBBBCCCEB???@@BA8838??=>AAC?@A>@AAA??
@ATNG8:00943:06560
GATGGTAGCGCATATCAGCGCAGCCCAGAAGATCAGGAACTCTAGAAGAATTCAGATTTTTAACACGAGAGTAAACGTAAAAAGAAGGTTTTACAAGACTCACGTTAACAATATTGCAGCAGTACGCACACAATCGAAGCGCAGTAAGGATGGCTAGTGTAACTAGCAAGAATACCACGAAAGCAAGAAAAAAGAAGTACGCTATTAACTATTAACGTACCTGTCTCTTCCGAAACGAATGAGTACGAGAGTCAGAGCAGAGCTACCATCGCAATTGCCTAGTCT
+
5::<9AAADCBB:69;ABBDDBBDD>CA?7;;;<<=:?266A;;?C::?=@;>?CBBCCC2B8;;AAACBB@@@:@BABDDE5CC?@>@DD9ECEA;;;B@>>00+/5//)/?A8==B????AAA@@@ABCCACCAA?A@BBDC;;8;?CAA?ACCCBBBC@BBBCCC@CC@BAA>BCBCC>CBA;::9999%9@:>999@>>?@4947=AA9?;??CBA>AA;;;@@@B>AAC>@@B?BBBBBBAA@C99:::9??>@ABBBBBC?B?@?AB@DABCADBBA<;
@ATNG8:00947:06582
GATGGTAGTATATCGCGTCGCTATCCAGAAGATCAGGAACTCTAGAAGAATTCAGATTTTCAACACGAGAGTAAACGTAAAAAGAAGGTTTTACAAGACTCACGTTAACAATATTGCAGCAGTACGCACACAATCGAAGCGCAGTAAGGATGGCTAGTGTAACTAGCAAGAATACCACGAAAGCAAGAAAAAGAAGTACGCTATTAACTATTAACGTACCTGTCTCTTCCGAAACGAATGAGTACATAGATATACGTATAGCTACCATCGCAATTGCCTAGTCT
+
::==5::::99@@;;?666>A?<BA4544.477///)/)/<:566<8<<:>=999;;AA;CC@CCCCCBCBABA8;;78888'88387<<</===?ABBBBBBAA?BIFCACCC@CDDBBBBBBCBCBBBCCACC@@>@CBBCCAA?BDDA@?ACCBBBBB?BCCDCC@BB?ABC@CBBDC>B??>?ECCC2CC?AAABCBBBC<>>?BCB<@;??DDEABB;;;BA@C@BBC>CBB?BCCCBABACCCCBBBBBBBBBBB??@A<A677>><@<BB?BCC???
@ATNG8:00956:06558
GATGGTAGCAGACGTGACAGAGCGCCAGAAGATCAGGAACTCTAGAAGAATTCAGATTTTTAACACGAGAGTAAACGTAAAAAGAAGGTTTTACAAGACTCACGTTAACAATATTGCAGCAGTACGCACACAATCGAAGCGCAGTAATGGCTAGTGTAACTAGCAAGAATACCACGAAAGCAAGAAAAAAGAGTACGCTATTAACTATTAACGTACCTGTACTCTTCCGAAACGAATGAGTACAGAGAGTACGATATGTCTACCATCGCAATTGCCTAGTCT
+
////)/::::95555;:>=>>666<6;;<8;9;=;;7:8=:4544849:8<8554=7;;;,;/37778;;=;;;373:9444$5;7<4;;;0?<<:?A9:9:<55058==9==>:=<@@B@AADBBBBBBAB?BABB9;:@@99:A?BB?AA@A988A=BAAABB@CF>AAB<??BBA9>892377888#833788:334:5::99::8?;?:>>=8<<737833,3287=1;;;.5//////777:<555<<<<=BBBBBBA=@???@A=@:?>5<>=777
@ATNG8:00960:06582
GATGGTAGCTCTGCTCTGACTCTCGTACTCATTCGTTTCGGAAGAGACAGGTACGTTTAATAGTTAATAGCGTAACTTCTTTTTCTTTGCTTTCGTGGTATTTCTTGCTAGTTACACTAGCCATCCTTACTGCGCTTCGATTGTGTGCGTACTGCTGCAATATTGTTAACGTGAGTCTTGTAAAAACCTTCTTTTTACGTTTACTCTCGTGTTAAAAATCTGAATTCTTCTAGAGTTCCTGATCTTCTGGATACACTCATGTGCACCTACCATCGCAATTGCCTAGTCT
+
////39;:;77//////5<<9566;;:::944.4::=5>>:>9555<;;;6;;<@:@):459::7<8<@@5555.5>6;<=<<(9993545=5<<@>6;559)9B29995>@7;??>???>8=9949<?>@?@ACB>BBBA>BBB@@@AABAB@@@BBB?@AA?CC@E@BBCAAACBB>A;;;;;*<>C=AAAAA,?@BBB:@@A?=>9;69AD@D@1=AA@;<?@BB?;;;;;:A=@=A@@AAC8;:C?CBBBBA@@@;;;=@@>;?AA?A;;9?@;@=@@=@BB::;
@ATNG8:00961:06586
GATGTAGAGAGACTGTAGCGCACCCAGAGATCAGGAACTCTAGAAGAATTCAGATTTTTAACACGAGAGTAAACGTAAAAAGAAGGTTTTACAAGACTCACGTTAACAATATTGCAGCAGTACGCACACAATCGAAGCGCAGTAAGGATGGCTAGTGTAACTAGCAAGAATACCACGAAGCAAGAAAAAAGAAGTACGCTATTAACTTTTAACGTACCTGTCTCTTCCGAAACGAATGAGTACGATGAGATCTCGTGTGCTACCATCGCAATTGCCTAGTTT
+
6;;>@CDCCBCCFCAAACCCBBBB?BCCGFECBB>B>B@@@BBLACC?CACCCBBBAA2A?BBBBBBAB???8?@@AAAA2BB?C@CDD;BAIACDCCBBA;;2;>@@=BBB?BCDECCCGCFECCCBBC@CBBC?B??????C?C?BCC@ABBEECCC@DCCABB?BB=???4::??9>=>9999999%:><7?8B>9=@:89877:7/87;77;>:>;888??=B:??B;@?@=8887@?@@@>>>AA>=;;;;;;===:616676//)/4884968;=5
@ATNG8:00963:06597
GATGGTAGTGTCATATGAGAGTGTGTACTCATTCGTTTCGGAAGAGACAGGTACGTTAATAGTTAATAGCGTACTTCTTTTTCTTGCTTTCGTGGTATTCTTGCTAGTTACACTAGCCATCCTTACTGCGCTTCGATTGTGTGCGTACTGCTGCAATATTGTTAACGTGAGTCTTGTAAAACCTTCTTTTTACGTTTACTCTCGTGTTAAAAATCTGAATTCTTCTAGAGTTCCTGATCTTCTGGACAGAGTGTGCAGATACTACCATCGCAATTGCCTAGTCT
+
494:5555>>>===??;;;AA;@@<B:;;C>C?B>CC>CC>A<A@@?;;=9>B<<<<?:=@=B6;8;@>:<555:544444$49.44;=6666=7<5616;166A@CE@BBCCCBCB?BBB@C@CBBCCCCC@CCCB@CBBAACBABCC@@@@BB?BCC@CD@C?BBBBCDBBB@BBBBC9B?C?@ADDC3BB@B@;@;;;BBEBA@299:9*9>@@DAC@CC@BBCCCCC@C@CDDBBC?AAFACCBDCCCCCCCAAAFCC@A@@B;;;@@=@?CCAHHJ;;;
@ATNG8:00917:06602
GATATAGAGCTCTACATAGTACTCATTCGTTTCGGAATGAGACAGGTACGTTAATAGTTAATAGCGTACTTCTTTTTCTTGCTTTTCGTGGTATTCTTGCTAGTTACACTAGCCATCCTTACTGCGCTTCGATTGTGTGCGTACTGCTGCAATATTGTTAACGTGAGTCTTGTAAAACCTTCTTTTTACGTTTAACTCTCGTGTTAAAAATCTGAATTCTTCTAGAGTTCCTGATCTTCTGATATGAGTGACTCGTGCTACCATCGCAATTGCCTAGTCT
+
44444<<BBCBBB@@@@HCCBCBB@A=AAAA<A>9>*////77;=<?>=<<8;.4944.47<<<=<;;;<7;<<;;,;>8<7377&3<:=4>:<;?B>??????4778;<@BB>BAB?>:=>>885667=:9749::7;><:::?<;;=;;48884;:5;:878BAAABB7:;AA>-90706====,=<=<@-/+/7///9<:<18887'69;=>9>;?A<>>>>?@@<@;?AABAA=>>@A??;:::9:>@@>>>@@B==8==>>>>=A:>=<??;;;6
@ATNG8:00923:06616
GATGGTAGGACGAGCGTCTGAGAGGTACTCATTCGTTTCGGAAGAGACAGGTACGTTAATAGTTAATAGCGTACTTCTTTTTCTTGCTTTCGTGGTATTCTTGCTAGTTACACTAGCCATCCTTACTGCGCTTCGATTGTGTGCGTACTGCTGCAATATTGTTAACGTGAGTCTTGTAAAACCTTCTTTTTACGTTTACTCTCGTGTTAAAAATCTGAATTCTTCTAGAGTTCCTGATCTTCTGGTGTCGTCTATCATGTACTACCATCGCAATTGCCTAGTCT
+
AA?A?BAC=?@;99:>@ABBBCCB=AAAAABB?BECD>DC?B?BCCDCCC@DCCBC@CADCCC@C@CCCCCCCB@;99999'9:2;BAA=BDEGACDC@CG@A@BCDDACCCBBBCC?CCC?C?CBBBEBCB?AAAB@ECCBDBBCCBBBBBABC?CCC=CB?A?BBDBBBCCC?CBBAA7B>B>BBCIC5CCDFG?CBBBCBCBCB?BCBC3BBBBB@B?BC@BBBCCAB>A>@CBCBB?AADADCCCCA@@@CCCBBBCCCBC?B999?@;@=999:BCCBB
@ATNG8:00932:06629
GATGGTAGGCGAGAGTGAGACGCAGTACTCATTCGTTTCGGAATGAGACAGGTACGTTAATAGTTAATAGCGTACTTCTTTTTCTTGCTTTTCGTGGTATTCTTGCTAGTTACACTAGCCATCCTTACTGCGCTTCGATTGTGTGCGTACTGCTCAATATTGTTAACGTGAGTCTTGTAAAACCTTCTTTTTACGTTTAACTCTTCGTGTTTAAAAATCTGAATTCTTACTAGAGTTCCTCGATCTCTGGTGAGATGATGCATGATGCTACCATGCAATTGCT
+
99557:::9@A;;955<<=;<<969CCB@@?>9?:;;09C9=25444:<<=9=<;:87<0458<5:.548899433277777$33483377&3:9=6>:>479<@>?=79273378;;@==>>8>8>;;;=9:::=??@588>B@?@??==>>=??<;:;<AA:?8<7799::::277:>>2>6?585999+656:>*/*/866/6<=<=>8>CBB/A887A=A7;;<@AAB@A??8<8:77>A:6266(,*(((**,5566...65559:5:::7625.332
@ATNG8:00940:06640
GATGGTAGCGCACACATAGATACAGTACTCATTCGTTTCGGTAAGAGACAGGTACGTTAATAGTTAATAGCGTACTTCTTTTTCTTTGTCTTTCTGTGGTATTCTTGCTAGTTACACTAGCCATCCTTACTGCGCTTCGATTGTGTTCGTACTGCTGCAATATTGTTAACGTGAGTCTTGTAAAACCTTCTTTTTACGTTTACTCTCGTGTTAAAAATCTGAATTCTTCTAGAGTTCCTGATCTTCTGGAATATCATCAGCGAGCTACCATCGCAATTGCCTAGTCT
+
>@>:5::<@BBC>CCAAABBBB:96;655=594<<<<5;<+//3///77@?9=5555.54979<*0,/<79;;99;.4////$///(///:;////482834-4>2888=BC@CCCCCCCC?B@@?B?BBAAAAAB=BB;;7;AAA?BBBBCCCCDBBB@BBF@BCBJ@CBBCBBBLD?A;:::-;>B4;;;;;*;ACCC>BBBBBCACAB5;;;;*;>@AC@CACH@BBB@@@B@B?BDCB@@<A@B?B@CCCCGCCCCBBCCCCCA>A0000B@A?0;;;DDCBD
@ATNG8:00948:06616
GATGGTAGTGTCATATGAGAGTGTGTACTCATTCGTTCGGAAGAGACAGGTACGTTAATAGTTAATAGCGTACTTCTTTTTCTTGTCTTTCTGTGGTATTCTTGCTAGTTACACTAGCCATCCTTACTGCGCTTCGATTGTGTGCGTACTGCTGCAATATTGTTAACGTGAGTCTTGTAAAACCTTCTTTTTACGTTTACTCTCGTGTTAAAAATCTGAATTCTTCTAGAGTTCCTGATCTTCTGGCTCTCGTAGACAGATACTACCATCGCAATTGCCTAGTCT
+
////6;;;@BBCB@;@BAAACBCBCAA@@B@@=AAB@CC=@7;99;<BB=A@9:9@C=AA;;599=@:=;?=?@=:;;;;*;;5400@:3///00*/9:5:?7::8<BC@BBCCICCCACCB@CACCCCCCCC?CCDDACCBABBBBGDCCCECBD@CCC@CC?B?BCDDBBBBB?AACCC;C@D=@@CCC2A@:::6;ADBBBBB@@9?AAA0CBBELAJ@DCACCEDCBB@C@CBBB@@<@@@<@ABBBDDDCCCCCCDCCBBB?B@?@@A=A?BBACCFCBB
@ATNG8:00962:06607
GATGGTAGTATATCGCGTCGCTATCCAGAAGTTCAGGAACTCTAGAAGAATTCAGATTTTAACACGAGAGTAAACGTAAAAAGAAGGTTTTACAAGACTCACGTTAACAATATTGCAGCAGTACGCACACAATCGAAGCGCAGTAAGGATGGCTAGTGTAACTAGCAAGAATACCACGAAGCAAGAAAAAGAAGTACGCTATTAACTATTAACGTACCTGTCTCTTCCGAAACGAATGAGTACATAGATATACGTATAGCTACCATCGCAATTGCCTAGTCT
+
855439<:9;6;;;CCCCCCLCCCB>BBA>AA>BBB?C?BCBABBB79:<A9@@?:999*58:<<=;::=544(4444444$48282889+333-349<8<=BC?D?AA?CCC?AABBBCB===>>>===B=;;;A=>?<>>=;;59197=9>;@<<>??=@998BB?BB?AA@9::00*/990/3333$33,3337;378>8=:9<88184:>98739===A>>:;9>AA::???@@>>777>??>978??877>>@@@ABB@C899BB?B?BB>@@@000
@ATNG8:00962:06636
GATGGTAGCGAGCGAGTGTGTATACCAGAAGATCAGGAACTCTAGAAGAATTCAGATTTTTTAACACGAGAGTAAACGTAAAAAGAAGGTTTTACAAGACTCACGTTAACAATATTGCAGCAGTACGCACACAATCGAAGCGCAGTAAGGATGGCTAGTGTAACTAGCAAGAATACCACGAAAGCAAGAAAAAGAAGTACGCTATTAACTATTAACGTACCTGTCTCTTCCGAAACGAATGAGTACGATGAGAGAGCTCTCTCTACCATCGCAATTGCCTAGTCT
+
00//5988>A;;55@>:?;?@AAA<;>>>9>;;9::.404<<<<;>:8733<334555555#5.5<<B>>CBBCC>DBABBAB2@B?B:@@@9ABCADBBCGCCAA>A?BC?BBD>BBCCCCCCBBBBBBBBD?ECDE>AABBCCCB?CAFCC@CCDCBBBC=CDCCCC?CA>BBB=??A??8A@@=ACCCC3BB?CBAADDFBB?B?AAAB?B?@@CBB?AA@@@BB=A>@@?9@@@<@CCCCCCCC>??BBCCCAA>>>@@AAA?B888?>394@B?BCB999
@ATNG8:00915:06663
GATGGTAGAGAGAGCTCTCTCATCGTACTCATTCGTTTCGGAAGAGACAGGTACGTTAATAGTTAATAGCGTACTTCTTTTTCTTGCTTCGTGGTATTCTTGCTAGTTACACTAGCCATCCTTACTGCGCTTCGATTGTGTGCGTACTGCTGCAATATTGTTAACGTGAGTCTTGTAAAACCTTCTTTTTACGTTTACTCTCGTGTTAAAAATCTTGAATTCTTCTAGAGTTCCTGATCTTCTGGTATACACACTCGCTCGCTACCATCGCATTTGCCTAGTCT
+
4448.4489>>?:55;;;>>C>@>>;;AA@CC>;;;F>DD@C@AA@DCCC>?<BCB?B@AAAA7A;:@BBC??9>4889::)664:/0,/65>6:0,),5),,,,55(-/:9::<<7;994949?A6759>79999.55;9;;>A??A>>>6660/./0//(/5;;=?<889A5:5755)7.5(//889(---;;.6---7536..(....$.35.57+2+25.577655599;;?>@==:>BB<>>;;;??A=>>>??????==8=?;;;::91//+/:=9//
@ATNG8:00920:06650
GATGGTAGCACGACACGACGATGTGTACTCATTCGTTTCGGAAGAGACATGTACGTTAATAGTTAATAGCGTACTTCTTTTTCTTTGCTTTCGTGGTATTCTTGCTAGTTACACTAGCCATCCTTACTGCGCTTCGATTGTGTGCGTACTGCTGCGATATTGTTAACGTGAGTCTTGTAAAACCTTCTTTTTACGTTTACTCTCGTGTTAAAAATCTGAATTCTTCTAGAGTTCCTGATCTTCTGGATGATACACATGATACTCTACATCGCAATTGCCTAGTCT
+
//4:5:84444444:77/////99<D=;;;;;7//0A5>>,0*/::7555549444.4.4:44.4.49999555:5<<=<<(555)55;<2565=265=7996599@::49999999:>BBB?D20000000A8@@99.55<;=<===///=<<>B<@?;6;@+0+0>>>?CBBA?A@@>?3>4:2:AABA5A000@+000999995949999(555596;9>>8666<<<=7;:>>>;:;>?<<80000/9:=@<A<<@>=BAA665<<8892949:299=>99
@ATNG8:00921:06676
GATGGTAGTATCTGCACACTCTGTCCAGAAGATCAGGAACTCGTAAGAAGAATTCAGATTTTTAACACGAGAGTAAACGTAAAAAGAAGGTTTTACAAGACTCACGTTAACAATATTGCAGCAGTACGCACACAATCGAAGCGCAGTAAGGATGGCTAGTGTAACTAGCAAGAATACCACGAAAGCAAGAAAAAAGAAGTTACGCTATTAACTATTAACGTACCTGTCTCTTCCGAAACGAATGAGTACACACTCTCAGAGACACACTACCATCGCAATTGCCTAGTCT
+
@:959>;;ACB;555:;;;556;994777)////;;49.544444.495::5:./////666'616--///--555,-//8;;;+994:8===0=;;;@CCBCCC<<+0+00+0;;)/094995699AA;;;AA=ABDC=@@A@AB;:30;@00+0<8/0/>C>>>???>9B<;B@:488@;;5:::>BBBCCC)CD?9879A@A>??<@<>>=>=B>:;@?@:@AA9:0A==00.:/:.-)--99>BBBBB@@@BB@BBB?A<<774;;69>337=3<87717?@;<=
@ATNG8:00924:06695
GATGGTAGGCGACATACATACGCGCCAGAAGATCAGGAACTCTAGAAGAATTCAGATTTTTAACACGAGAGTAAACGTAAAAAGAAGGTTTTACAAGACTCACGTTAACAATATTGCAGCAGTACGCACACAATCGAAGCGCAGTAAGGATGGCTAGTGTAACTAGCAAGAATACCACGAAAGCAAGAAAAAGAAGTACGCTATTAACTATTAACGTACCTGTCTCTTCCGAAACGAATGAGTACGAGAGTCAGAGCAGAGCTACCATCGCAATTGCCTAGTCT
+
??CC?BAB@B?CCCBBBCCCCBBCB>ABB@BBCDCE9;9;BCBCBC@CC@C?DAB@@@@@0@?ECCCCCCCBBB<AD>@@@@0@D@C@CCC;CFFACBBCCCD??>@@BC@CCC?CCCCCBBBCCCCCCCCC@BBCD?BBCCCCCC?C@CCC@CBBCCCCC?CCABBC@AA>BBB>@@CDD>A@@?BCBBB1BB?BA@BBBBBB>B?BBCB;>:>@CCC>BBBBBBB@DACBB>BBC@BABBBBBBBBBBBBBBBBBBBAAADCC@CBB>:?=@<?@;@@@?@?
@ATNG8:00927:06674
GATGGTAGCGCGACGAGCGTAGACCCAGAAGATCAGGAACTCTAGAAGAATTCAGATTTTTAACACGAGAGTAAACGTAAAAAGAAGGTTTTACAAGACTCACGTTAACAATATTGCAGCAGTACGCACACAATCGAAGCGCAGTAAGGATGGCTAGTGTAACTAGCAAGAATACCGCGAAAGCAAGGAAAAAGAAGTACGCTATTAACTATTAACGTACCTGTCTCTTCCGAAACGAATGAGTACGATGAGATCTCGTGTGCATCGCAATTGCCTAGTCT
+
CCCC>@@@??@@@BCCBBAACBBBB>BCB@BBCC;;497>>A@@:??A<>?<>?994<;;)?=BCBBCBA?999,9>@>>>=,=>:;:@DD9CAA?AABAAAABB?B@A@=@BC<@@@?ACHCCBB@@99;A7;;BB=@@?A??@C>B:<;B?BABA@@?B@CBBBCD?CB?AAA?BBAA@;@>>;>3::::(:=;=?=>C@BBA=A;@>AA.8/6=;;;?A@??@??9=99:9,7<<5;<<<BBDAAAAAAB@A>>>@@@>>>B888@;?;AA>A:99??
@ATNG8:00936:06691
GATGGTAGTGTCAGTGCGCGTCGTCCAGAAAGATCAGGAACTCTAAGAAGAATTCAGATTTTTTAACACGAGAGTAAACGTAAAAAAAGAAGGTTTTTTACAAGACTCAACGTTTAACAATATTGCAGCAGTACGCCACACAATCGAAGCGCAGTAAGGATGGCTAGTGTAACTAGCAAGAATACCACGAAAGCAAGAAAAAAGAAGTACGCTATTAACTATTAACGTACCTGTCTCTTCCGAAACGAATGAGTACTGTATCTATGATCGCAATTGCCTAGTCT
+
,,,,06,,-9::<<=:::;//----(-///)/<;;55.5./////)/75//)/344333::::$94333334899991734444444"55.5.55555#55;79/////)////)4744.5558>>>>@<;79900)//0//)4;885::::<9997;3944.4///://////9<8;577,33349:///(///(/66666%5:6=///:56693832225.5066:4404<;;;==79689;3;//(////337<88888983333333317,3..33...3
@ATNG8:00939:06673
GATGGTAGCGCACACATAGATACAGTACTCATTCGTTTCGGAAGAGACAGGTACGTTAATAGTTAATAGCGTACTTCTTTTTCTTGCTTTCGTGGTATTCTTGCTAGTTACACTAGCCATCCTTACTGCGCTTCGATTGTGTGCGTACTGCTGCAATATTGTTAACGTGAGTCTTGTAAAACCTTCTTTTTACGTTTACTCTCGTGTTAAAAATCTGAATTCTTCTAGAGTTCCTGATCTTCTGGATAGCGACGCGATATACTACCATCGCAATTGCCTAGTCT
+
88:<9@;<<=;;;;;<?BAAAB@@>;==9;9@9@@AA<@B?>:666;;;>8?;;;;:?9;;:<3=.5555554;;344999':>?A@BB:;:@C?BBFADD<;;AADMIDEDCCCII@CCD?@>ACBBBBBB?BBCC>BACCDCCCCCCBBBBCC@DDD=AA?C@CDCCCBBCC?B;;;;6;>C?BBBBB2BBBBB<BBBBBBCBCB@BKEI5C;;;C@C>BB>@@CCBBB?B@CEBCBC>BAB>BCAACCB;;;BBBBCCCCCC@CCCCCD@FACC@CBCAAA
@ATNG8:00943:06686
GATGGTAGCGCGACGAGCGTAGACCCAGAAGATCAGGAACTCTAGAAGAATTCAGATTTTTAACACGAGAGTAAACGTAAAAAGAAGGTTTTACAAGACTCACGTTTAACAATATTGCAGCAGTACGCACACAATCGAAGCGCAGTAAGGATGGCTAGTGTAACTAGCAAGAATACCACGAAAGCAAGAAAAAAGAAGTACGCTATTAACTATTAACGTACCTGTCTCTTCCGAAACGAATGAGTACAGAGAGTACGATATGTCTACCATCGCAATTGCCTAGTCT
+
AAAB:BBCBB?@@DCDCCGDDAAA@8@BA?BBCCDB?BAGEC;;9E>AA?B=?@@<;???,?<AA@ACBCDAAA;@@AB@@@1@B?BACCC<CCGBCCCCDCC:::0;<@B@BCC?BBCCBBCCBBBBBACCB@BBBC=@@CBBBBB?D?BAC@CCCCBBBB?BBDCCB?BB?BBB?A@>>>8;<<88899::%:@99:7;;<?;;7:<@@BB;>;>@CBB?AA@A@BAAD?BBD=BBB????BCBBCCABBBABBAACCCCA=;>>=B===@@=B:?>=@@@>>>
@ATNG8:00959:06667
GAATGGTAGCACGACACGACGATGTGTACTCATTCGTTTCGGAAGTAGACAGGTACGTTAATAGTTAATAGCGTACTTCTTTTTTCTTGCTTTCGTTGGTTATTTCTTGCTAGTTACACTAGCCATCCTTACTGCGCTTCGATTGTGTGTGTACTGCTGCAATATTGTTTAACGTGAGTCTTGTAAAACCTTCTTTTTACGTTTAACTCTTCGTGTTTAAAAATCTTGAATTCTTACTAGAGTTCCTGATCTTCTGGATAGCGACGCGATATACTACCATCGCAATTGCCTAGTCT
+
00)//17///799945595555;:95559=;::5:900*//272------5727::995:5::=<8<9<::893333-333333#396<DEC8A54-3-7-333(391777933,33:;<>@@?=>>9=9?>A562225699<:555:9==::9==<:::949791556(56:;>?<;8<<05/8;;&.(.(..888)359;<4?58888/7:=688)////(///)/7060//)//9988BA9=:=<<<;<186A<A@;6633------6//599958//.5>6:-552;7;;;6
@ATNG8:00961:06692
GATGGTAGCGCACACATAGATACAGTACTCATTCGTTTCGGAAGAGACAGGTACGTTAATAGTTAATAGCGTACTTCTTTTTCTTGCTTTCGTGGTATTCTTGCTAGTTACACTAGCCATCCTTACTGCGCTTCGATTGTGTGCGTACTGCTGCAATATTGTTAACGTGAGTCTTGTAAAACCTTCTTTTTACGTTTACTCTCGTGTTAAAAATCTGAATTCTTCTAGAGTTCCTGATCTTCTGGGATGTGTGCGCAGTGCCTACCATCGCAATTGCCTAGTCT
+
<>AA?A;;@BCB;;;ABAGCCCBBAA@?@@;;7;BBC>BC?B<@;;>>CC=A;6658=597<<*0*/777<=<<@:99:::$94248;=5<<=>:>=>9>>999BDEFAGCCCCCCD@BBB@B?CAA@BBAA>BCCC?CBBBDBBBC@BBDCCCC@C@@>@EAE?ABDCCBB@@<>:;:;.;>C;A@@@@0@BBCD>BBCCCCCCBBACCCC5CLCCC@B@CCACBCCCBB@B@CCBCCC@B?AA8A000@@@AB@@AAB@?B;;8;A<<;C@C?CC@CCBBBC
@ATNG8:00963:06695
GATGGTAGGTGCGAGCATGAGTGTATCCACGAAGATCAGGAACTCTAGAAGAATTCAGATTTTTAACACGAGAGTAAACGTAAAAAGAAGGTTTTACAAGACTCACGTTAACAATATTGCAGCAGTACGCACACAATCGAAGCGCAGTAAGGATGGCTAGTGTAACTAGCAAGAGTACCACGAAAGCAAGAAAAAGAAGTACGCTATTAACTATTAACGTACCTGTCTCTTCCGAAACGAATGAGTACGTGTGCGACGTGTCTCCTACCATCGCAATTGCCTAGTCT
+
44445:::7<<AA:66?<666<90/--(,,,,,,-/::<7<9<CBBBBC@CC@C@CC:::BA@,@;9:5<CBA=BBB=CB@BBBB0BB?B=ABB7BBB?CBBB@@@;;69<>=7?>>69:<<>@;>@ABAA;;;B?AD@@<@BBBBBBB@B@CCD@CCBBBCBB?CCBCCC???AAA?8==78823<>877777'7<<ABBBBBCDB>>:>>BA<@=@ACCC@CC;;;BB@C?AAB;@@@=A?=99:@@@@?>?BBBBCCCCCC@?@>>AA????:?1;;?AAA?@?
@ATNG8:00916:06748
GATGGTAGGCGACATACATACGCGCCAGAAGATCAGGAACTCTAGAAGAATTCAGATTTTTAACACGAGAGTAAACGTAAAAAGAAGGTTTTACAAGACTCACGTTAACAATATTGCAGCAGTACGCACACAATCGAAGCGCAGTAAGGATGGCTAGTGTAACTAGCAAGAATACCACGAAAGCAAGAAAAAGAAGTACGCTATTAACTATTAACGTACCTGTCTCTTCCGAAACGAATGAGTACTATGTAGAGCTCTATACTAATCGCAATTGCCTAGTCT
+
@;;57<<<;?;66?@<@BBAB@@AA=B;;69:99=@:>=@@CBBBB>AA=@=@A<@<@@@1B=AACCCBB@?@@;>B;;;;;.;C@I@DDD;CGG@AAABBABAB>B?@@>ABA?CBCBBCC@@ABBCBCCB?B@A@?@@@BABBB?C@E;;;;ECC@A@G@DCBBCC???=@BC?BBAAA;AAA=ABCCC1?>?D???CCCCC>A>AABB?B@88;CC?AABAAA@=A=@@@9?AC?BBAABCCBCBCBA???BBBBBBBAA>9=888>:>;BB@@@@B::
@ATNG8:00923:06733
GATGGTAGCTCTGCTCTGACTCTCGTACTCATTCGTTTCGGAAGAGACAGGTGCGTTAATAGTTAATAGCGTACTTCTTTTTCTTGCTTTCGTGGTATTCTTGCTAGTTACACTAGCCATCCTTACTGCGCTTCGATTGTGTGCGTACTGCTGCAATATTGTTAACGTGAGTCTTGTAAAACCTTCTTTTTACGTTTACTCTCGTGTTAAAAATCTGAATTCTTCTAGAGTTCCTGATCTTCTGGGTCTACGCTCGTCGCGCTACCATCGCAATTGCCTAGTCT
+
844434449999;5:=<556<99566;9;;9526>>>7>?@D?BCBCBBCACEAAA=A?BDCD@C?CCCE;;6;;8<@<>>,/0*/99;3?9:5.95/)/;)/0/<<=9==@?D;??<@@A=A?;;;;;;BC=A@BC@ECBBBCC;;;BBCCBEE?@AA@EG=@<@ABBBBBDD>9::::-94:6:ACCC2CC;;<00000//7//5:>@@@+=5555.57;;7=:655<<7<9<>><<A;DBCC>BBBB:9:AA;;;@A?@@;939:::9?5;4;A=BBBBCC
@ATNG8:00934:06716
GATGGTAGTATAGAGCTCTACATAGTACTCATTCGTTTCGGAAGAGACAGGTACGTTAATAGTTAATAGCGTACTTCTTTTTCTTGCTTTCGTGGTATTCTTGCTAGTTACACTAGCCATCCTTACTGCGCTTCGATTGTGTGCGTACTGCTGCAATATTGTTAACGTGAGTCTTGTAAAACCTTCTTTTTACGTTTACTCTCGTGTTTAAAAAATCTGAATTCTTCTAGAGTTCCTGATCTTCTGGTGAGATATGCATGATGCTACCATGCAATTGCCTAGTCT
+
???>7?:?@@@;;9@=<@@@<<>ABCCDBBAB=B;;;8;A@C@<<:CBBC?CBBDC?C>ABDF@B<AABBBBB@B>CCCCC2B@>A9:9,7>>@3:7@=AB?BAA@AA>AAAAG@@@=AAA<A<@::888==;@>>>=@@@BBB>>>??>>888;5;:;9;;5;:==>@@@BBD7;;=<=-=0818=?>?/@@==@067:///:</76(88888%88::=3939827A@B><><@9???B>>;>BB=887>>>>>>>AA??;;;B@@<@@@@@77,,,-2(((((
@ATNG8:00940:06748
GATGGTAGCAGACGTGACAGAGCGCCAGAAGATCAGGAATCACTAGAAGAATTACAGAATTTTTAACACGAGAGTAAACGTAAAAAGAAGGTTTTACAAGACTCACGTTAACAATATTGCAGCAGTACGCACACAATCGAAGCGCAGTAAGGATGCTAGTGTAACTAGCAAGAATACCACGAAAGCAAGAAAAAAGAAGTACGCTATTAACTATTAACGTACCTGTCTCTTCCGAAACGAATGAGTACGATGAGTCAGAGCAGAGCTACCATCGCAATTGCCTAGTCT
+
/98:5<54444;4445555=>>>;;6;66.5<>9997;)/------5(//27)45<8767;;;):+////68779;;1///<<<<+=E:@:===2<==?@;99:;;45057<;7<<A?=AA>@?<@<@@:;@?99.9@=>69:?>???@?A@A00/<<899=<755554/388)00/388/33,3993333333#3;6;;=<<:B@<<:=:;AA9@;::@@@<@@@@@AA?B>?@@8=993999==<=???>>>>>AA<=>A@??@BAB=@?;;>B<@<@@<ABBCAB
@ATNG8:00943:06740
GATGGTAGTGTCAGTGCGCGTCGTCCAGAAGATCAGGAACTTCTAAGAAGAATTCAGATTTTTAACACGAAGAGTAAACGTAAAAAGAAGGTTTTACAAGACTCACGTTTAACAATATTGCAGCAGTACGCACACAATCGAAGCCCAGTAAGGATGGCTAGTGTAACTAGCAAGAATACCACGAAATCAAGAAAAAGAAGTTACGCTATTAACTATTAACGATACCTGTCTCTTCCGAAACGAATGAGTACACATCGTCGTGTCGTGCTACCATCGCAATTGCCTAGTCT
+
>??:7<4:9A554:;@=@B@9659<5/0/,//665>.5.59.444.4;7::5;64///6666$/)/67//)//////(/<99994$5@;=:>>?2666<>??B@@?999,98=?;@BC?CAAABBBCAA;;:AA;;6;BAA=;;;0;DCB>A>A;;7;BBBCBBB>@??ABB?BB=A@B<??ABC:>?@=@AAAB/==::949@BBBB@=D;@@@@;>:>=887A6<<??=<=<?9@?A-888089:::<AA<=7659=@777??>=??7807777>?;?87828>?>>>
@ATNG8:00947:06734
GATTGGTAGGTGCACATGAGTGTATCCAGAAGATCAGGGAAACTCTAGAAAGAATTTCAGATTTTTAACAACGAGAGTAAACGTAAAAAAGAAGGTTTTTACAAGACTCACGTTTAACAATATTGCAGCAGTACGCACACAATCGAAGCGCAGTAAGGATGGCTAGTGTAACTAGCAAGAATACCACGAAAGCAAGAAAAAAGAAGTTACGCTATTAACTATTAACGTACCTGTCTCTTCCGAAACGATGAGTACTGCGTCTCACTCTCGCCTACCATCGCAATTGCCTAGTCT
+
-.-(-(---(-9;====<AAAE66/<8///7777<444(//(////////)4549>2566;;;;;'72//)////579;;.7///////#/927)5555$5;;7?<<<===:@@9@<@B=A::377<79949<<///:///4>>>=5:>::>???=@:>00,0=>>>?=@79955;<8?=??A<9;;;;:3:875;<=<==&;>573/7?>><9/,/4:8/.(.(../9<7=;?994@8@259A9>5548977387734<=BB699=>?:949==9<:98=B<@<<A8<<;:54
@ATNG8:00963:06729
GATGGTAGATACTCGCTGATACACCCAGAAGATCAGGAACTCTAGAAGAATTCAAGATTTTTAACATCGAGAGTAAACGTAAAAAGAAGGTTTTACAAGACTTACGTTAACAATATTGCAGCAGTACGCACACAATCGAAGCGCAGTAAGGATGGCTAGTGTAACTAGCAAGAATACCACGAAAGCAAGAAAAAGAAGTACGCTATTAACTATTAACGTACCTGTCTCTTCCGAAACGATGAGTACTATAGACTATCTGAGACTACCATCGCAATTGCCTAGTCT
+
=555:C<?@@BA<<<;;?@5559993;>?:666?<<8<9<<<;::9499594//)//999;+71733/:///9666(//33333$33,3,333&37917733,3333,3,3/(///(/8889=7555./-22,,(---73562..5..(.23365:;;88837.3::865(..(...(.7555.222+26666$220622266...(.(.5..(2/555883722225838/533,3//////98:2229898=555=><952255/567755051994334=76
@ATNG8:00914:06788
GATGGACGAGCGTCTGAGAGGTACTCATTCGTTTCGGAAGAGACAGGTACGTTAATAGTTAATAGCGTACTTCTTTTTCTTTGCTTTCGTGGTATTCTTCTAGTTACACTAGCCATCCTTACTGCGCTTCGATTGTGTGCGTACTGCTGCAATATTGTTAACGTGAGTCTTGTAAAACCTTCTTTTTACGTTTACTCTCGTGTTAAAAATCTTGAATTCTTTCATAGAGTTCCTGTATCTTCTGGTGTCTGATCTGTATCACTACCATCGCAATTGCCTAGTCT
+
=A@A@C@?:?AA>@>;;<=B?B<:;B@@9;;;>4;D@D;@==<>5:243333-3-3:;<7:63788;:<<=:=>>>>)9:;0;@>@9@CC;8<<<8<=8>====588=888<=244:-3-3///////5:::=7===444=<88A:77:7:8;79;?@:>;A@A@BA@@@257577+738322222$269<=5:=:7885522.5555'522+4:5:4///(///8999:49)////665(-/9(////-7///666888333892899733,3,33488><<<
@ATNG8:00917:06778
GATGGTAGCATCGATGCATATCTCACCAGAAGATCAGGAACTCTAGAAGAATTCAGATTTTTTAACACGAGAGTAAACGTAAAAAGAAGGTTTTACAAGACTCACGTTAACAATATTGCAGCAGTACGCACACAATCGAAGCGCAGTAAGGATGGCTAGTGTAACTAGCAAGAATACCACGAAAGCAAGAAAAAAGAAGTACGCTATTAACTATTAACGTACCTGTCTCTTCCGAAACGAATGAGTACCTCTCAGACGCTCGTCCTACCATCGCAATTGCCTAGTCT
+
7794.44//--.---669<>>B=>@@5;999955544.4.49844485897:6::>>;C===&<488737>::9>?88744444$49.9.9>:+@@@@C@CBCGC;;;;?CC@BBB@DCBABBBCBCBBBAB;;6;@@@@CAAACBA@9A?A;;:;BBBA@?CACBABBB>@A<?B?077??@<ACC?CCCCCC)BB?BBBBBBBB>=A<:8:A2:487;BC?CCB;:9C?C>DBA9>992987===A?BBAABB789?????@<@==9==<<;<8<7>>?C>>>@?
@ATNG8:00917:06789
GATGGTAGCTCACGGTACGTCACACGTACTCATTCGTTTCGGAAGAGACAGGTACGTTAATAGTTAATAGCGTACTTCTTTTTCTTGCTTTTCGTGGTATTCTTGCTAGTTACACTAGCCATCCTTACTGCGCTTCGATTGTGTGCGTACTGCTGCAATATTGTTAACGTGAGTCTTGTAAAACCTTCTTTTTACGTTTAACTCTTCGTGTTTAAAAATCTGAATTCTTACTAGATTCCTGATCTTCTGGTAGAGCGTGCATATATCTACCATCGCAATTGCCTAGTCT
+
////4:::><9=45.5955599556=>?====B=A@AB;BC;B;;;;=><<9<>=@A=A<@@?A=@=@?;<<>:9<578888'7;883337&3:::5::=9<?;?00000+//8;>===>=BC?C?BB?97588:>@>><>>>A???;;;@?A=::95////661649<=@><=>B:;9?;<,93:3:9AAA.=<==>-81878:3:==9;;37===,<///83749:7::???A@;A;?<565549995;;:698///585588B====///666:9=1677===>==
@ATNG8:00922:06791
GATGGTAGGTGCACATGAGTGTATCCAGAAGATCAGGAACTCTAGAAGAATTCAGATTTTTAACACGAGAGTAAACGTAAAAAGAAGGTTTTACAAGACTCACGTTAACAATATTGCAGCAGTACGCACACAATCGAAGCGCAGTAAGGATGGCTAGTGTAACTAGCAAGAATACCACGAAAGCAAGAAAAAAGAAGTACGCTATTAACTATTAACGTACCTGTCTCTTCCGAAACGAATGAGTACGATGAGATCTCGTGTGCTACCATCGCAATTGCCTAGTCT
+
55555=:<5::555;;<==;;;=<<=B<=9==>=@@>A?AC;:;BB@CD:;:;AABBBBB2B>ACCCCCCCCJJ?CC@@@@@0BCBF@CCC;CCC@CCCBBAB@@<@?BB>@??;?@?BBCCDCCAAACCCE@CC9:8;AAAAA@@<@>BBBADEBBBCBB@CBCC@@=:92:=>:===>=5<=?;::::::%:@;?ABDCDCCC7978?@@/818;ABB@CC;;;@@<@;;;;09AB?BBBBBCBBBBBBBBBBBBAAAA99:::48====A?E@CCACDD;<<
@ATNG8:00933:06772
GATGGTAGCGCACACATAGATACAGTACTCATTCGTTTCGGAAGAGACAGGTACGTTAATAGTTAATAGCGTACTTCTTTTTCTTGTCTTTCGTGGTATTCTTGCTAGTTACACTAGCCATCCTTACTGCGCTTCGATTGTGTGCGTACTGCTGCAATATTGTTAACGTGAGTCTTGTAAAACCTTCTTTTTACGTTTACTCTCGTGTTAAAAATCTGAATTCTTCTAGAGTTCCTGATCTTCTGGGTGTATCAGCGAGTATCATCGCAATTGCCTAGTCT
+
A0;97<;@BBBCCBBCCCCCGGCBCBCCCCBB?BBCM@CC?@9@BCCEBB?CA<@D@D@CCGD?B@BCFC>>@@>944449$9=;49;A@9>::=055<7<@0444?BC?CCCCA@AC:;;D>A>BCCCCBAA@CCCD@BBBCCBBCCBBBBBCEE@BB@?AD@C@CCABCCBBB@BBDEC7B7;5;AACA,BA;;;0;;;;@AB;;;=ACCC2BBB;;7;>;;8;CBBBBC@C?CCBCCE@BBDD=CCCCLIEBCCCCCDDDEABB@C@C@CC@CBBBCC
@ATNG8:00935:06772
GATGGTAGCTCTGCTCTGACTCTCGTACTCATTCGTTTCGGAAGAGACAGGTACGTTAATAGTTAATAGCGTACTTCTTTTTCTTGCTTTCGTGGTATTCTTGCTAGTTACACTAGCCATCCTTACTGCGCTTCGATTGTGTGCGTACTGCTGCAATATTGTTAACGTGAGTCTTGTAAAACCTTCTTTTTACGTTTACTCTCGTGTTAAAAATCTGAATTCTTCTAGAGTTCCTGATCTTCTGGATACACTCATGTGCACCTACCATCGCAATTGCCTAGTCT
+
----3866<=::;5??@;:996666965>BAB?BCCC=BB@B@BBBCCCC@CCCCB@D?CDDD?E?CCCCBCCCC=BBDCD5BC@BBBB>BCCCACCC?CB:;;BBBD?BBCCBBBC>BBC@D?CCBBBCCC?BBDD?BBCBBBCCCCCBCAAAB@CCB?CD?B@BBBBCCCDDACAAAA7A?C>@AA@?0@CCCC?CCCCBBCBBB@DDDC5BBBBC@C@CC?BBBBCCC?C@CBBDDD<@?C@CCCBBBCDBBBBBBBB?BB@<@999>B@B?DD@DDDAAA
@ATNG8:00943:06777
GATGGTAGTGTGTCTCTGAGAGTAGTACTCATTCGTTTCGGAAGAGACAGGTACGTTAATAGTTAATAGCGTACTTCTTTTTCTTGCTTTCGTGGTATTCTTGCTAGTTACACTAGCCATCCTTACTGCGCTTCGATTGTGTGCGTACTGCTGCAATATTGTTAACGTGAGTCTTGTAAAACCTTCTTTTTACGTTTACTCTCGTGTTAAAAATCTGAATTCTTCTAGAGTTCCTGATCTCCTGGACGACGCGCACTGACACTACCATCGCAATTGCCTAGTCT
+
4444.448::00/77//5;99996959559993::=?9@@<@;??ABBBB?BCA@@6;6;BCB@C@GCCABBBBC>:;;;;*5:25=DD=A::6766=:>C99:B@@B?BACCBBBB=@@@AC@GECBCBCCACDCB?AAABA:;;BABABBBBB?BBC@CB?B@GCCCBBBAB>@@@@@3@9@49:DCC5BBBCC?CCCCCCCCCCACDCC5CCC;;8;=A@=@AAAC@@>@?@@@CBBB?;;7<B;;<CCDABBCCFCCECAA?@@@@BC@B@BB@CCBC=;
@ATNG8:00943:06791
GATGGTAGCGCATATCAGCGCAGCCCAGAAGATCAGGAAACTCTAGAAGAATTCAGATTTTTAACACGAGAGTTAAACGTAAAAAGAAGGTTTTACAAGACTCACGTTTAACAGTATTGCAGCAGTACGCACACAATCGAAGCGCAGTAAGGATGGCTAGTGTAACTAGCAAGAATACCACGAAAGCAAGAAAAAAGGAGTACGCTATTAACTATTAACGTACCTGTCTCTTCCGAAACGAATGAGTACGAGAGTCAGAGCAGAGCTACCATCGCAATTGCCTAGTCT
+
<4495555;:ABBBCBCBA;;9;990;@<4555555.5:)55::9772//)/1//444444$549;<::77/0,0<3<@AAA@A0AA=<2555&59999;;9;@<999)47;;@=<><>>@<@@??>@@<<????<@AA@>ABCBBAAA?C@BBB?BB@A@AAB?BCBBBB>AA=??;;>>>BB79::4//////%-06----23788;=37;;7:=;>>CBB@CBCBBAB>B>@AH>BBB?BBBBBBAAACA9:;GCABBAAABCBBB=??AA9;8;?;;:;CCDDC
@ATNG8:00945:06758
GATGGTAGCAGACGTGACAGAGCGCCAGAAGATCAGGAACTCTAGAAGAATTCAGATTTTTAACATCGAGAGTAAACGTAAAAAAGAAGGGTTTTTACAAAGACTCACGTTTAACAATATTGCAGCAGTACGCACACAATCGAAGCGCAGTAAGGATGGCTAGTGTAACTAGCAAGAATACCACGAAAGCAAGAAAAAGAAGTACGCTATTAACTATTAACGTACCTGTCTCTTCCGAAACGAATGAGTACGTGTGCGACGTGTCTCCTACCATCGCAATTGCCAGTCT
+
45557=<<BBAA595<<<<;@ABCD?BAD@CBB;;9;?:>@@9:9@<;=<B<??=<;=<?,;=@?>=<<;;>;;;3;<//////#//(//(/888'//33(3777798333(317526676555=>>@CBCCCBBC??>?BBB<A@AAABBB>BAEBB?BCBDBAAC?CCAACA?CC@>>><??BAA;A?<899888.:A?B@>;DCA==:=:<<BB7;7;>AAA=AB@??BB@B?BCD>BAA>ABBCBBBAAAACCCBBBB@=>=C<@@@<@>>>@@=D:AA?CBBBC
@ATNG8:00947:06760
GATGGTAGATATATGCACGCTCTACCAGAAGATCAGGAACTCTAGAAGAATTCAGATTTTTAACACGAGAGTAAACGTAAAAAGAAGGTTTTACAAGACTCACGTTAACAATATTGCAGCAGTACGCACACAATCGAAGCGCAGTAAGGATGGCTAGTGTAACTAGCAAGAATACCACGAAAGCAAGAAAAAGAAGTACGCTATTAACTATTAACGTACCTGTCTCTTCCGAAACGAATGAGTACGTGTGACGTACGTGAGCTACCATCGCAATTGCCTAGTCT
+
44445<;:@@A696=;A;>>@@9997;;;9<??00/6:39:9595:7<?<?:88883;;;$4039877993333(3799<==+;;7;:>>?2==B@CBBBGLCBB>@?@CADCC?BBBABBBDCICCCBBBB@BBBB@CCCCBBBB@B?@;:7;AABBBBD@BAACCC@AA=A@A<??BCC>B??;?@AAA3AB?>??BBBBBA<@:=>EK8<7;@CCC>@@;;:AA?C@DAA<AAA=AA@AAA???AAACCCBABBBAABBCBB?B@??BA=@?AA=@BA:::
@ATNG8:00952:06798
GATGGTAGTGTCATATGAGAGTGTGTACTCATTCGTTTCGGAAGAGACAGGTACGTTAATAGTTAATAGTCTGTACTTCTTTTTCTTGTCTTTCTGTGGTATTCTTGCTAGTTACACTAGCCATCCTTACTGCGCTTCGATTGTGTGCGTACTGCTGCAATATTGTTAACGTGAGTCTTGTAAAACCTTCTTTTTACGTTTTACTCTCGTGTTAAAAATCTGAATTCTTCTAGAGGTTCCTGATCTTCTGGAGATACACATGATACTCTACCATCGCAATTGCCTAGTCT
+
00//1988=>544555566;;<<;:://////)/==>7>>8<04455555.5555=9>:BB==:A7<<0////7:99055;;;$5505;:::343379283/)/9(///8693555<;<;>;?@@9@=A;;6C=<;<9;5B=ABBBBD;;;BBBA==@:3=44.4:7<7<<<<<666;:<;<GA2?:>9;9999(97////&//79999944.4444$4=:@@@A<@@6:;?@;;5;5:>??>CBC?BBB?BBCBDBBBCCCCCCCCCCBB<@;;;@A=@=@@@CBBB@A
@ATNG8:00915:06820
GATGGTAGGTGCACATGAGTGTATCCAGAAGATCAGGAACTCTAGAAGAATTCAGATTTTTAACACGAGAGTAAACGTAAAAAGAAGGTTTTACAAGACTCACGTTAACAATATTGCAGCAGTACGCACACAATCGGAGCGCAGTAAGGATGGCTAGTGTAACTAGCAAGAATACCACGAAAGCAAGAAAAAGAAGTACGCTATTAACTATTAACGTACCTGTCTCTTCCGAAACGAATGAGTACGAGAGTCAGAGCAGAGCTACCATCGCAATTGCCTAGTCT
+
;;AF@CCC@BBBC@BACCCCCABBC@CCCACBAA:;7;?BCDBBBD@CE;;9;BA@AAAA2A?BBCBCDGCCCC=BA;;;;;*;B>B5;;;.;@@=@BBBCBBAD@D?AA?AAA=??ACCBBCB;;;AAABEACBC@BCBBBBBAC?BAEDC@C@@ACCCE@BBCCBB?BB?AAA@CBBB@:A??<?CFED2BB?BBBBDCBBB?B?BB@A;><>@CCB@BBAABBC@B@CCC=CBC@CBAAABAAABAAABBBBBBBBABCCCE@BA@??@<@?@@=@BAA@@
@ATNG8:00943:06824
GATGGTAGCTCTGCTCTGACTCTCGTATCATCGTTTCGGAAGAGACAGGTACGTTAATAGTTAATAGCGTACTTCTTTTTCTTTGCTTTCGTGGTATTCTTGCTAGTTACACTAGCCATCCTTACTGCGCTTCGATTGTGTGCGTACTGCTGCAATATTGTTAACGTGAGTCTTGTAATACCTTCTTTTTACGTTTACTCTCGTGTTAAAAATCTGATTCTTCTAGAGTTCCTGATCTTCTGGTATACACACTCGCTCGCTACCATCGCAATTGCCTAGTCT
+
////)/4:<45664:9:///8---//////4489:3;>:>9==;;;;>156;994;5555<8=8;;;555555.59999(444)44;;09:994955.554544:=?:??>@>=<<.44=8=9@A@@B;;;7;9@@495>>?999995<<<<@@;:9:>@@@E>A@BBBBBBBB;;;>BBB?B=@@@@>,A@ABB9;<BBBB;;;;=ABBB0A@@:;9;?@;@@?<<992929>>ACC898?:?A999A@??@A::::948>=:988??A2929504A>==?
@ATNG8:00944:06813
GATGGTAGTAGTACACTAGTCATACCAGAAGATCAGGAACTCTAGAAGAATTCAGATTTTTAACACGAGAGTAAACGTAAAAAAGAAGGTTTTACAAGACTCACGTTAACAATATTGCAGCAGTACGCACACAATCGAAGCGCAGTAAGGATGGCTAGTGTAACTAGCAAGAATACCACGAAAGCAAGAAAAAAGAAGTACGCTATTAACTATTAACGTACCTGTCTCTTCCGAAACGAATGAGTACATAGATATACGTATAGCTACCATCGCAATTGCCTAGTCT
+
>@@@<?:AA@@@AAA::6>=<@;;;:>??9;;:;:>9=.55<A;9:49<7?;99994444$4.44:<:::<;::199444444#5;=?:???7?BB=:<9BDDA::89@BB?BEF@CBCCCBCCCCBBBABBB?BA@@@CCBBBCCB?C?BCA>ACC@@?@??AABCBA@AF@000=@?@AA<<=<8889898$7788748=?ABA78757<<3@<??BAA=???@ABD@B?BBC>BBB?A???BBBBBBBBBB>>@ABAA>888;:4;==;;;5;6;?;>?????
@ATNG8:00953:06824
GATGGTAGCACACGAGATCTCATCTACTCATTCGTTTCGGAAGAGACAGGTACGTTAATAGTTAATAGCGTACTTCTTTTTTCTTGCTTTCGTGGTATTCTTGCTAGTTACACTAGCCATCCTTACTGCGCTTCGATTGTGTGCGTACTGCTGCAATATTGTTAACGTGAGTCTTGTAAAACCTTCTTTTTACGTTTACTCTCGTGTTAAAAATCTGAATTCTTCTAGAGTTCCTGATCTTCTGGTGTCGTCTATCATGTACTACCATCGCAATTCCTAGTCT
+
78<A@AABCBBBBEDEDBBBCECDFEDBBBB=@>?@;AC?B@CCCCCGEACCBBB@E@BBBB@B@BBBCCCDAA=;;;;;;#7=8=BCC=BBCC>@AC?AA=???@@@=ABABBBBB?BBB@B?BBBBBAAC?@@>>5:9:999::@>>>@AB@@:>>>=@@<@<@@AB@@@AA:>=?AA5B=D:88888(8>>@A9;9;888;:=>18897'2=AAD;=<AA=A>>>AAA;>:@BBA>>:>>B<AA??@>>>????===>>>>>;@?:;;A5;5;:==>>:;
@ATNG8:00954:06809
GATGGTAGCGCATATCAGCGCAGCCCAGCAAGAATCAGGAAACTCTAGAAGAATTCAGATTTTTTAACACGAGAGTAAACGTAAAAAGAAGGTTTTACAAGACTCACGTTAACAATATTGCAGCAGTACGCACACAATCGAAGCGCAGTAAGGATGGCTAGTGTAACTAGCAAGAATACCACGAAAGCAAGAAAAAAGAAGTACGCTATTAACTATTAACGTACCTGTCTCTTCCGAAACGAATGAGTACGATGGAGAGCTCTCTCTACCATCGTAATTGCCTAGTCT
+
;?;;=;;@CBCBCBCB@@@;;5555)5555.55.5:::.55)5;<:<<<754.45334444444#549<=>@@@@@CG?CCBBBBB5BE@E@CCC;CCD@CB@CCDC999;@CC@BBB?BDCDCAABCBBBCCCCC@CCDD?BBBCCCBC?D@CBB?BCCCCCCC=CCBBBB?BD@AAB=>?@@?<>??;999989%9?<?><?BCFDD>A>@@CC?B@BCECB@CB;;;@@=@=ACC<CCC@BBBBBAAAA9979BAAA999@A???A<@????C?C?B>;><<<=:
@ATNG8:00962:06840
GATGGTAGTGTCGAGTGCGCGTCGTCAGAAGATCAGGATCTCGTAGAAGAATTCAGATTTTTAACACGAGAGTAAACGTAAAAAGAAGGTTTTACAAGACTCACGTTAACAATATTGCGTCAGTACGCACACAATCGAAGCGCAGTAAGGATGGCTAGTGTAACTAGCAAGAATACCACGAAAGCAAGAAAAAAGAAGTACGCTATTAACTATTAACGTACCTGTCTCTTCCGAAACGATGAGTACTATAGACTATCTGAGACTACCATCGCAATTGCCTAGTCT
+
////39/--////////7/5555;555;;99;;A?<:>00/////<;7=<:>9==969DDD0C85845<455<<<13348888'9:5:.444&4;;8=B;:9BB9:457995;=C=BBB@A@@@@B;;999999@@@B8<?;;>BBC@C@C;;7;A;:;CBB>BBA:;948?<AAB@?><@?27771/@@?@@'0/</0//::=@??=@<<@:2=865:CC?BC@@;;;<@59;B<9988<??ABBBC@@@>998@?@@A???B?>;>00//;*0*0929?CCC?
@ATNG8:00914:06859
GATGGTAGCACGACACGACGATGTGTACTCATTCGTTTCGGAAGAGACAGGTACGTTAATAGTTAATAGCGTACTTCTTTTTCTTGCTTTCGTTGGTATTCTTGCTAGTTACACTAGCCATCCTTACTGCGCTTCGATTGTGTGCGTACTGCTGCAATATTGTTAACGTGAGTCTTGTAAAACCTTCTTTTTACGTTTACTCTCGTGTTAAAAATCTGAATTCTTCTAGATTCCTGATCTTCTGGGTGTATCAGCGAGTATCTACCATCGCAATTGCCTAGTCT
+
=@AA@CBBBBBA==<@@A95554499=<@@BB@AABF?CC@CABBBB>CC@CFBBBAC@DBCEAE?BBBCBAA::95===?+=A>@998(999.9:<3733<;=??;?@;ABAABCBB?BCD?C@BAA;;;>><@@AA=>>>@@AA>>>A>>9::;67877==8=:;;;???A??<?A@@@5@8<788888(8>AAD9?@?@@?=;;;4:;;;+;>A>><><?A<@>>>@@=A=<;;@??;@88816///;>>A;;;>>>?BBBB698==@@;@=:;7;@?>>>
@ATNG8:00931:06855
GATGGTAGTGATACAGATCAGACACCAGAAGATCAGGAACTCTAGAAGAATTCAGATTTTTAACACGAGAGTAAACGTAAAAAGAAGGTTTTACAAGACTCACGTTAACAATATTGCAGCAGTACGCACACAATCGAAGCGCAGTAAGGATGGCTAGTGTAACTAGCAAGAATACCACGAAAGCAAGAAAAAAGAAGTACGCTATTAACTATTAACGTACCTGTCTCTTCCGAAACGAATGAGTACGATGAGAGAGCTCTCTCTACCATCGCAATTGCCTAGTCT
+
;;5<7=CFFCCCBBBA<A<@<>>@C?<AD?BBB;;50579::;;5<:=B:C?@?::5===+<48<:?=<>>9::,:>@@??>,>>;><@@?3@BB?BBBBBBCBB@C@BB@BBD?BBBBBCCCDCCCCCCCC@CCCC?BBBCBA@AAD@C;;:;BBBCBBBADCB???=CA=:99:??=??8=?@;:9::::%:>;<@@ABCCBB?B>=<?=3:5:;@AA?BCAAA@@30-00=5=00+0;;@ABBCCCBBBBBA@A??;;@A>>>=A=>=@B<@<BC?AAAA??
@ATNG8:00935:06879
GATGGTAGCTATACGTATATCTATGTACTCATTCGTTTCGGAAGAGACAGGTACGTTAATAGTTAATAGCGTACTTCTTTTCCTTGCTTTCGTGGTATTCTTGCTAGTTTACACTAGCCATCCTTACTGCGCTTCGATTGTGTGCGTACTGCTGCAATATTGTTAACGTGAGTCTTGTAAAACCTTCTTTTTACGTTTAACTCTCGTGTTAAAAATCTGAATTCTTACTAGAGTTCCTGATCTTCTGGGATGTGTGCGCTGTGCCTACCAGTCGCCAATTA
+
;;558=8:955AA;;6?@ABCCG;66655;6616BCC=CD:;9:?>A<@@<@@@@@8B<??B>;B@CCBBA@;<<9?A==184569=>@:<:<<9B==9BB@@A>?9::(8;;;8<?F?@@B?C?BBA?;;>>;?>?>=C@@@?>>:;;A>><=<=8<==8==8=8=@>>>>>@?7::?A>-:3:4:8989,8<===.7------;:9<3:9:9+9;;:;699>>///=;;9@A:>9885<<<;999=4;-----2--/..44447-.).5...3.33847
@ATNG8:00938:06877
GATGGTAGTGTCATATGAGAGTGTGTACTCATTCGTTTCGGAAGAGACAGGTACGTTAATAGTTAATAGCGTACTTCTTTTTCTTGCTTTCGTGGTATTCTTGCTAGTTACACTAGCCATCCTTACTGCGCTTCGATTGTGTGCGTACTGCTGCAATATTGTTAACGTGAGTCTTGTAAAACCTTCTTTTTACGTTTACTCTCGTGTTAAAAATCTGAATTCTTCTAGAGTTCCTGATCTTCTGGGTGTATCAGCGAGTATCTACCATCGCAATTGCCTAGTCT
+
5::;5::@B@<;?;=<<BCBBBB@EB@@@BBA9B>C>4;;8<7?<@B@A@8<>AAB?B?BBCC7;99A@@B666C?AAEDD1::65==?8B@AB<A?A=@E=ACBCCCACCCCCDED@CB@=@@BBBBAB@@;@@@@<@AA@@AAABDBDCBBBD@CDC?CB@DACCCBBBBBB@DDCED:B>A5;;;;;*;BA@@;@;;;CCBBBC?BBBB0B@@AB?CAHKAEDB@@AA=A<@DBBBB?BAAA;ABADCBBCCCCBBBBA;;;=A;;;AB?B@@@=@BBBBB
@ATNG8:00939:06868
GATGGTAGTGTGTCTCTGAGAGTAGTACTCATTCGTTTCGGAAGAGACAGGTACGTTAATAGTTAATAGCGTACTTCTTTTTCTTGCTTTCGTGGTATTCTTGCTAGTTACACTAGCCATCCTTACTGCGCTTCGATTGTGTGCGTACTGCTGCAATATTGTTAACGTGAGTCTTGTAAAACCTTCTTTTTACGTTTACTCTCGTGTTAAAAATCTGAATTCTTCTAGAGTTCCTGATCTTCTGGGTGTATCAGCGAGTATCTACCATCGCAATTGCCTAGTCT
+
<<CC@C<@BB::6=<<<?;?ABBBAABCBCCDABBAC:CC@D?ABBCDBB@BCCCC@C@CCDD@B=CDDCAAACC@CCDDD5@@<@BBB=BCCC@CCC?CB9<;BCCGADCCCCCCE@CBC@C@DA@@B@@?>ABCC@CCCCCBBBCCCBBBCCC?CCC?CC?C?BBCCCCCCC@C@@@@7@>C<@A@AA,@CABB:;;BBCCCBAA@CIKE5CBBCG@CACCACCCCCCC@D@ABABBC>CACF>CEECCBBBBBBBCCCCCCCBE@@@BB=A<@@<?CC@?@
@ATNG8:00943:06896
GAATGGTAGAGTATCATGTGTATCTCCAGAAGATCAGGAACTCTAGAAGAATTCAGATTTTTAACACGAGAGTAAACGTAAAAAGAAGGTTTTACAAGACTCACGTTAACAATATTGCAGCAGTACGCACACAATCGAAGCGCAGTAAGGATGGCTAGTGTAACTAGCAAGAATACCACGAAAGCAAGAAAAAGAAGTACGCTATTAACTATTAACGTACCTGTCTCTTCCGAAACGAATGAGTACGAGAGAGCACATCGTGTCTACATCGCAATTGCCTAGTCT
+
//)//)////;99455;<<<<<;@9:1/775///:8:5:7;;@@@6;::D?B@B;;9====+B9<ACECCCC<;;0;B;;;;;*;C>E5;;:&9@@=<BCB;;;<;4;4;:29>>055=<@BCC;;;BB<<;C>B;::ADCCCCCCB@C@ABC@CEG;;;BB=@@AABB?BA=@?>9<<99:2:AA=BBCCC3BB?B@BCCCBAA=A9>>@A>A>?AAAA=@@>;;;;:>9<=>89//)///:;;==<<<==9;==000?==?=><=9>333817,5949@?@>?
@ATNG8:00954:06868
GATGGTAGAGTATCATGTGTATCTCCAGAAGATCAGGAACTCTAGAAGAATTCAGATTTTTAACACGAGAGTAAACGTAAAAAGAAGGTTTTACAAGACTCACGTTTAACAATATTGCAGCAGTACGCACACAATCGAAGCGCAGTAAGGATGGCTAGTGTAACTAGTAAGAATACCACGAAAGCAAGAAAAAAGAAGTACGCTATTAACTATTAACGTACCTGTCTCTTCCGAAACGAATGAGTACACACTCTCATATGACACTACCATCGCAATTGCCTAGTCT
+
4:44.4:8@?B@556565=?;566@295;7<@@<AB?B@CBBCCGD@BB@B@CBAAAFEC3C=ABAAAAB;;;A8@>?@@E@1CB@C?CDD9DCC?AA@@ACB;;;)95=:7<;;8;;<<BBBBCCBCBCCCC@CDDF>AABBCCBB?B@BBC@CBBBG;;<@CBCFBB?BC@CAA>ABBBC>CDB<999989%9=;=<8@BBCCC?B>=<A?9<:<ABBB@BB@@@AA@B@BBB=BBC@BBBCCCCAACBDCBABBBB@A@CCCCC@C::;BC@C@AA?ABCBBC
@ATNG8:00960:06860
GATGGTAGTCTCAGATAGTCTATAGTACTCATTCGTTTCGGAAGAGACAGGTACGTTAATAGTTAATAGCGTACTTCTTTTTCTTGCTTTCGTGGTATTCTTGCTAGTTACACTAGCCATCCTTACTGCGCTTCGATTGTGTGCGTACTGCTGCAATATTGTTAACGTGAGTCTTGTAAAACCTTCTTTTTACGTTTACTCTCGTGTTAAAAATCTGAATTCTTCTAGAGTTCCTGATCTTCTGGTAGAGCTTGCATATATCTACCATCGCAATTGCCTAGTCT
+
00//6;;:@@AA@=?@;?@<<><666>>;;;<:;;;=:==5;5;<<<<??6>@@>@;@;;444.5.54;<<<<;;.44449':@5:9DC=:66;:>>=9==4559?=>;;@DCBBBE?@@C@C@DDCBBCCC@BBCC@DBBBCCC;;;AA;;;BB?@@@>AB=A;@>>?;;;<C?9:9@@0:7@;99999(:=@@@8?ABAAABBBD=AAAA0@;;;A>A=BB?@@CC@@@?C?CBBDBB?@@C@BFBBBCCACCDDBBCA@@BB?B@;;<HAF@BC@CCB;;:
@ATNG8:00960:06896
GTTGGTAGGCACTGCGCACACATCCCAGAAGCATCAGGAACTCTAGAAGAATTCAGATTTTTAACACGAGAGTAAACGTAAAAAAGAAGGTTTTACAAGACTCACGTTAACAATATTGCAGCAGTACGCACACAATCGAAGCGCAGTAAGGATGGCTAGTGTAACTAGCAAGAATACCACGAAAGCAAGAAAAAAGAAGTACGCTATTAACTATTAACGTACCTGTCTCTTCCGAAACGAATGAGTACTACTCTCAGAGACACACTACCATCGCAATTGCCTAGTCT
+
44.458887:4455555==@BABC>=A@@?0//::5;7;5;@A?@?@;=@4;49>:?;?A?+<9====<A@@??=697444444#59496<<=0==>8<>@CCECFE?B?BB>BBC?CCBABAAAAABBBABCC?AA@@<@ECBCBBB?B?<;;;@@AAABBD?BBBAA@=@@=??;9?==::28774337777$7>9=@<BB9:<;+/+/899496;9?@A8:4<=;3713-38;577708?A?@A@@AABB???DBA@?>552277255222<494:;7;?;;;;
@ATNG8:00962:06852
GATGGTAGGACGAGCGTCTGAGAGGTATCATTCGTTTCGGAGAGACAGGTACGTTAATAGTTAATAGCGTACTTCTTTTTCTTGCTTTCGTGGTATTCTTGCTAGTTACACTAGCCATCCTTACTGCGCTTCGATTGTGTGCGTACTGCTGCAATATTGTTAACGTGAGTCTTGTAAAACCTTCTTTTTACGTTTACTCTCGTGTTAAAAATCTGAATTCTTCTAGAGTTCCTGATCTTCTGGTGAGATATGCATGATGCTACCATCGCAATTGCCTAGTCT
+
;??;:BBD@BBBBC@AAB;:;BBB?BB@@AB@CCCD>CC?AADECC@@>ACGCC>B?CCCC?C@CCCCCBBBD?BADDD5BB?CCCC>BBCC@CCDAFD;;;ACBC@DCCCCCCC@BBA?B@DBBBCCCC?BBCC@CBBBCCCCBBCCCBBBC@CBB?BB?B?CCDDDBBBCADDDDD;C?B>@@BB?,?B?@?:AAA@ABCCCC@CCBB5BBBBC@C@CC?BBBCCBC@C@CCCBBB?BBDACBCDCCCDCCCCCCBBBBCE?C???BC?C@A@?@CDBBB
@ATNG8:00963:06876
GATGGTAGAGAGACTGTAGCGCACCCAGAAGATCAGGAACTCTAGAAGATTCAGATTTTTAACATCGAGAGTAAACGTAAAAAGAAGGTTTTACAAGACTCACGTTAACAATATTGCAGCAGTACGCACACAATCGAAGCGCAGTAAGGATGGCTAGTGTAACTAGCAAGAATACCACGAAAGCAAGAAAAAGAAGTAACAGCTATTAACTATTAACGTACCTGTCTCTTCCGAAACGAATGAGTACTATGTAGAGCTCTATACTACCATCGCATTGCCTAGTCT
+
8>::7<;>BB;;;BBBBBCCGGDDC>BBB@C@;;==:>9===88884///5//3>;;;<+;8B748AA>>8777)7;88888)33,3,333&3773788::::=>8C@??;?;;86656@@BCCCCDBCB;:6;?@?<@@AABBAC@D@C@@=@@@@AADB?B@@>78/77/399,33333(3896:???@2>=69//)/./77786;5//.3.3233:::7;<433882647;>4>0/)0;;:<>@@>>@@<<<@;777757>?>?9;755/0/4/0*0<<733
@ATNG8:00919:06943
GATGGTAGCGCATATCAGCGCAGCCCAGAAGATCAGGAACTCTAGAAGAATTCAGATTTTTAACACGAGAGTAAACGTAAAAAGAAGGTTTTGCAAGACTCACGTTAACAATATTGCAGCAGTACGCACACAATCGAAGCGCAGTAAGGATGGCTAGTGTAACTAGCAAGAATACCACGAAAGCAAGAAAAAGAAGTACGCTATTAACTATTAACGTACCTGTCTCTTCCGAAACGAATGAGTACCTCTCAGACGCTCGTCCTACCATCGCAATTGCCTAGTCT
+
@@@?7<?ABCBCDDCCBBBB@BADF>BBB@A@ACBB?B@CBBBCBD@AA>A>A@AAAABB2B@CCEDEFFCCCC>C@??CCC3?@<@?BBB;BCCADBBCCCCBB>B@BC@BBBACCCBBBCBBCCBBBCGDACCCC@BCCCCCBA@BACAA?BCCCCBCC@CBBBCC?CC?A??:>>CCE<B==;=CCCA2CA?BAAACCCBB?B?AACC<><?BCCCACB;;;BB>A>ABB=BCC@BCBBBCCABBAAABBCCCAABCC?BBB@C=>:9<372@A=?AC@??
@ATNG8:00929:06948
GATGGTAGAGTATCATGTGTATCTCCAGAAGATCAGGAACTCTAGAAGAATTCAAATTTTTTAACACGAGAGTAAAACGTAAAAAGAAGGTTTTACAAGACTCACGTTAACAATATTGCAGCAGTACGCACACAATCGAAGCGCAGTAAGGATGGCTAGTGTAACTAGCAAGAATACCACGAAAGCAAGAAAAAGAAGTACGACTATTTAAACTTATTAACGTACCTGTCTCTTCCGAAACGATGAGTACTGTATCTATGTGTGCGCTACCATCGCAATTGCCTAGTCT
+
>>00)/4449999;;;==@CC;9;C655<5::;;=B6;8;A@@@00*/7)/)///)/////#/27755599;<<@A9BCBBDDD2::645::<,59A==@9955555159?@<;;<;@>69999:AA@@AAA?B9=999.5999=:;;7<9=5515///////)/9::;?<@=6=:9)/////)//3,3:==C+==68869///8-//(//(//(/603(..88;28888:::8=3<86/5-----7759;@;888879999A<==552=155999;7:244.4::89:
@ATNG8:00933:06949
GATGGTAGCACGACACGACGATGTGTACTCATTCGTTTCGGAAGAGACAGGTACGTTAATAGTTAATAGCGTACTTCTTTTTCTTGCTTTCGTTGGTATTCTTGCTAGTTACACTAGCCATCCTTACTGCGCTTCGATTGTGTGCGTACTGCTGCAATATTGTTAACGTGAGTCTTGTAAAACCTTCTTTTTACGTTTACTCTCGTGTTAAAAATCTGAATTCTTCTAGAGTTCCTGATCTTCTGGGTGTATCAGCGAGTATCTACCATCGCAATTGCCTAGTCT
+
;;@@:BBCBBBB<?;;;>@556=?AABBAB@@<@BAB;BB?BBABBBDCC@CCCCC?B?BCCD@C?BAAAABC:>6::===+;;7A900(/00)0:=8<9?A=@ABABB?BBBBCCBB?BCE>A>AB>B>@@@=???@;>=?A@@@<=>AA@<=>A<:::9=>:?<?AA@?@AAD9==AAA6A<@;>>===/>A@@@9@@@@@@A?8708:::*;<<=A=A=AA<AA?@>===A=AAA???<@@@A9;==@AA?:::A==>@???G:>==>AA<@=??<@@@>==
@ATNG8:00951:06917
GATGGTAGCGCACACATAGATACAGTACTCATTCGTTTCGGAAGAGACAGGTACGTTAATAGTTAATAGCGTACTTCTTTTTCTTGCTTTCGTGGTATTCTTGCTAGTTACACTAGCCATCCTTACTGCGCTTCGATTGTGTGCGTACTGCTGCAATATTGTTAACGTGAGTCTTGTAAAACCTTCTTTTTACGTTTACTCTCGTGTTAAAAATCTGAATTCTTCTAGAGTTCCTGATCTTCTGGGATGTGTGCGCAGTGCCTACCATCGCAATTGCCTAGTCT
+
;;@@?A0//<<DCBBBBDFECCCHFHCCBCCCABBCC>DH;;:;@@>BCC@CCCBB@CACBAAAD@CB@A@BA@@5;;;;;*;>=>49949==C<C>C@CD9<;ABCCFIGGCCBBF@BBB?@=ACCBBAAA>@@@C?BBCHCCCCCCCCC@@@D@CCB@CC?B?BBCCCEBBB?B@@@A9A@F@BBCCC3CC@@@7;;@ABBAABC=AAAA,AAABC@C?BD@AAACBBB?A@@DCCBB@BBCB;A;;;ABBBBAABCCCABBC@DDAAA@?A?CCADHDBCB
@ATNG8:00959:06928
GATGGTAGGAGACACGTCGCACACGTACTCATTCGTTTCGGATGAGACAGGTACGTTAATAGTTAATAGCGTACTTCTTTTTCTTGCTTTTCGTGGTATTCTTGCTAGTTACACTAGCCATCCCTACTGCGCTTCGATTGTGTGCGTACTGCTGCAATATTGTTAACGTGAGTCTTGTAAAACCTTCTTTTTTACGTTTACTCTCGTGTAAAAAATCTGAATTCTTCTAGAGTTTCCTGATCTTCTGGTGAGATATGCATGATGCTACCATGCAATTGCCTAGTCT
+
::=>7>?@=@BBBBBDBBBCDA@A@@@BBBBC@A;;<09>99AC??CCFD?BCBBB?B@BB@@<?7;?CCBBA?@<99:9:)3@6@9:9:&3;:?;BAA>AB?BBBBBB<?>@@CBBB=BBCC>A@??778??<A@?@<===???@>>>B??>>>A====<;:7:;??????A=<8=====/=4:4:<<<=='<?=>>9>??;;;><<887788%8>>>D>D<;;7<A@@=888-89>AA>>><A@@<=>>>>>>>AAAA??=>=>>>;@@AA=770660,,)))(
@ATNG8:00963:06946
GATGGTAGGAGACACGTCGCCACTACTCATTCGTTTCGGAAGAGACAGGTACGTTAATAGTTAATAGCGTACTTCTTTTTCTTGCTTTTCGTGGTATTCTTGCTAGTTACACTAGCCATCCTTACTGCGCTTCGATTGTGTGCGTACTGCTGCAATATTGTTTAACGTTAGTCTTGTAAAGCCTTCTTTTTACGTTTACTCTCGTGTTAAAAATCTGAATTCTTCTAGAGTTCCTGATCTTCTGGTATACACACTCGCTCGCTACCATCGCAATTGCCTAGTCT
+
////39774=@<::;;;;==:;;669;??>5=999,9?;>456;==@>9<@@BA5;5;;:?995<:<=:;;==8<@@@@,=?988888+8:<@095=8>>;>??=9:37333:<=B><==>B>?>A8838>6????<0//;886;877;;9999,5270557,727775:787;1552=.;<2626?AAA+>>66626>>>@?CBAB4;:;:*;DBCD@D@CC?BBCCCCC?C?CCCBBB?BBC@CCBBBCCBBBA@@BACBBCD?B>>>>A?B=BB?CCCCA@
@ATNG8:00918:06960
GATGGTAGTATATCGCGTCGCTATCCAGAAGATCAGGAACTCTAGAAGAATTCAGATTTTTAACACGAGAGTAAACGTAAAAAGAAGGTTTTACAAGACTCACGTTAACAATATTGCAGCAGTACGCACACAATCGAAGCGCAGTAAGGATGGCTAGTGTAACTAGCAAGAATACCACGAAAGCAAGAAAAAAGAAGTACGCTATTAACTATTAAACGTACCTGTCTCTTCCGAAACGAATGAGTACTATAGACTATCTGAGACTAATCGCAATTGCCTAGTCT
+
-8<7498>A<955;95555555<55.5446:;:;;>.94//7///7)//)/544566>>>)=055558<<<444(334>:<<+<A=B?B@@4@:;5;;;;?@@@@8=<@A<ABB@BB;;;;;CBCB>@@@DC?ABAA=@@@?BBBB@B@CDE?BBBDCBBC>A@@BBEAED@?@>=@=777)78939BFDDF)@?;?A>>>=AA=2812225+22'28<>>;==555:928-3390833073??774;@:?==8444<;==887??9>333;6;3:9,333337
@ATNG8:00920:06965
GATGGTAGTAGTACACTAGGTCATACCAGAAGATCAGGAACGTCTAGAAGAATTCAGATTTTTAACACGAGAGTAAACGTAAAAAGAAGGTTTTACAAGACTCACGTTAACAATATTGCAGCAGTACGCACACAATCGAAGCGCAGTAAGGATGGCTAGTGTAACTAGCAAGAATACCACGAAAGCAAGAAAAAGAAGTACGCTATTAACTATTAACGTACCTGTCTCTCCGAAACGAATGAGTACGTGTGACGTACGTGAGCTACCATCGCAATTGCCTAGTCT
+
8///6;:4544::4/////)/9779;8;;9)///--8383-//:///<1669>:??666=<;(;.4445::::444)455=@@@+647:)///&///)////7999:04.4<64555:9////:<<<=<;995-(....)-5568<;<4727//)/77;>;>B4>::4447::<BA;173333(399,73;;;+:>6?:::?=?55.2055>A;<35.///4:78;=<<:+//8/8//)/998===@@AA8:9B?>?@@@AABB@@<@>877?9@:@A<@CA@AA
@ATNG8:00923:06959
GATGGTAGCGCGACACATAGATACAGTACTCATTCGTTTCGGAAGAGACAGTACGTTAATAGTTAATAGCGTACTTCTTTTTCTTGCTTTCTGTGGTATTCTTGCTAGTTACACTAGCCATCCTTACTGCGCTTCGATTGTGTTCGTACTGCTGCAATATTGTTAACGTGAGTCTTGTAAAACCTTCTTTTTACGTTTACTCTCGTGTTAAAAATCTGAATTCTTCTAGAGTTCCTGATCTTCTGGACGACGCGCACTGACACTACCATCGCAATTGCCTAGTCT
+
////)/7555------:99:<<966<>>C===?7::;:3997=05/7:9---5---(/4799=8@5=9555:::9)/////$//)//;;1766548;4404:-34<;;@?CBAAABFF@CCD@CABCBBBAAC@CCCC@BBBB?CBBACBCCBCBB@CCC?BB=A<AB;;;>@@A899DDF:B?B=AABBB,@A;;;.99:9@=9999.5555$5999>;>:>94999549:0989><==A=A?@=@@@@999@AB??ABBBBBBB?B@@@?@9>4:949@@BBB
@ATNG8:00927:06975
GATGGTAGTGTGTCTCTGAGAGTAGTACTCATTCGTTTCGGAAGAGACAGGTACGTTAATAATTAATAGCGTACTTCTTTTTCTTGCTTTCGTGGTATTCTTGCTAGTTACACTAGCCATCCTTACTGCGCTTCGATTGTGTGCGTACTGCTGCAATATTGTTAACGTGAGTCTTGTAGAACCTTCTTTTTACGTTTACTCTCGTGTTAAAAATCTGAATTCTTCTAGAGTTCCTGATCTTCTGGGTGTATCAGCGAGTATCTACCATCGCAATTGCCTAGTCT
+
;@?B:CBBCB@@?B@@;BBBCAAABBABACA@?ADCC>CC?C?ACBCCCC?CBBBB>BACCAC?C@CDDBBBCAA=@@??@1BCAECCC=BBCC@CCC@BB<::;CBC@BCCCCBBB?ACC?A?ACCACCCC?CCBB?BBBBBBACCCCCC@@@B??A?:?>;A:A@@@@@@:;7;BB@@<A=A:;;:::+;>==>8>>>;;;>=:908888(7>=>B<B=CA:>>B@@@@<@<@CA@@>;A=<=6=>>>AAAA>>>>>>>=>AA=A566>;8:8<>9<>B8::
@ATNG8:00927:06977
GATGGGTAGAGAGACTGTAGCGCACCCAGAAGATCAGGAACTCTAGAAGAATTCAAGATTTTTAACACGAGAGTAAACGTAAAAAGAAGGTTTTACAAGACTCACGTTAACAATATTGCAGCAGTACGCACACAATCGAAGCGCAGTAAGGATGGCTAGTGTAACTAGCAAGAATACCACGAAAGCAAGAAAAAGAAGTACAGCTATTAACTATTAACGTACCTGTCTCTTCCGAAAACGAATGAGTACGATGAGATCTCGTGTGCTACCATCGCAATTGCCTAGTCT
+
44444(4889444999555;;;>@AA8>>>2666656:@8<=<555:5:9161//)//:;?;+;;=>8584<@@CC>==;>>==+<@<@8ACC9CDDACCCB<;9:9.989949?;8::::;55559::99AAC<B?9:89B@>?A8834794409==@@:99<A?@899977<C88144<;=5=33./;;;;,99)//9//36667+2+226627362544.44443995:53333&387,33888;;;8=8:::=>?;7759./.66(..8527>A<AB<@?A?>>
@ATNG8:00935:06984
GATGGTAGCGAGGCGAGTGTGTATACCAGAAGATACAGGAAACTCATAGAAGAATTACATAGATTTTTTAAACACGAGAGTAAACGTAAAAAGAAGGTTTTACAAGACTCACGTTAACAATATTGCAGCAGTACGCACACAATCGAAGCGCAGTAAGGATGGCTAGTGTAACTAGCAAGAATACCACGAAAGCAAGAAAAAGAAGTACGCTATTAACTATTAACGTACCTGTCTCTTCCGAAACGAATGAGTACGTGTGCGACGTTCTCCTACCATCGCAATTGCCTAGTC
+
/0//177-----(---5777955599555549:55599.44)4944454:38:49-7373344::::<$77.66///95--0>4;00////$/838(333&333,333333333,34:=8==:6;;88BC??;B@@ABDBB=BB::58A>=>?7715?CBB>BBDC=>=B>>==BBB>BB<777=;9<@@9>>9399999+//).877;??AA05.2877/5/56@>>4669;;AC@C??AA<?CC@CBBBAAAA@@?>>@???A<@BC@DCD@B:::BC@C?BB@???AA
@ATNG8:00936:06994
GATGGTAGTATATCGCGTCGCTATCCAGAAGATCAGGAACTCTAGAAGAATTCAGATTTTTAACACGAGAGTAAACGTAAAAAGAAGGTTTTACAAGACTCACGTTAACAATATTGCAGCAGTACGCACACAATCGAAGCGCAGTAAGGATGGCTAGTGTAACTAGCAAGAATACCACGAAAGCAAGAAAAAAGAAGTACGCTATTAACTATTAACGTACCTGTCTCTTCCGAAACGAATGAGTACGAGAGAGCACACGTGTCTACCATCGCAATTGCCTAGTCT
+
<==B@CCC?@@;>>ABA@@BGCJCD?A@B?BAAB@@<A?CEHAAAGACB?B?@@@BDDDD5D?BBC;;:BB;;;0;>A@@??1@B?B@CCC;CEFACCDBBBBBB?B@BB>ABB<AABBBCCDCDCCCBBCC@CCBC?BBABDCCA?E@D@A>@CCCECBB?ABBBBB?BB@>>?999A@@9@??;999999%9@;?@AABB???<?9=>??<?=A>BAA>ADAAAAA=@=ABB=BCC@BBBBBBBBBCDBAAABCBCBB>@@@B;5;///<;)/*:?8=@@000
@ATNG8:00943:06993
GATGGTAGCAGACGGTGACAGAGCGCCAGAAGATCAGGAACTCTAGAAGAATTCAGATTTTTTAACACGAGAGTAAACGTAAAAAGAAGGTTTTACAAGACTCACGTTAACAATATTGCAGCAGTACGCACACAATCGAAGCGCAGTAAGGATGGCTAGTGTAACTAGCAAGAATACCACGAAAGCAAGAAAAAAGAAGTACGCTATTAACTATTAACGTACCTGTCTCTTCCGAAACGAATGAGTACAGAGAGTACGATATGTCTACCATCGCAATTGCCTAGTCT
+
>>:;7:4//799//)///799;<<@A=AA?=<>>@@>5>:>AA:;5@<;:8;59<3333333#3477798888:::3336<>?>+=>:><CCC9CCCAABBBCCB;;89>@@<BBB?BBBB@A@BCCAAABBAB>BBCCACCCAAABB@C@BAB@CCCCCBBB?BBBBBG@>?<?DC577BBA89<<8789999%999394=<=<@>78558;=3?<;:@AA>AAAABBBDE>ABB>BBC=AAA@@@@@@@???@:::BBAABBBB@=9<555566<6<><@@><88
@ATNG8:00947:06975
GATGGTAGCTCACGTACGTCACACGTACTCATTCGTTTCGGAAGAGACAGGTACGTTAATAGTTAATAGCGTACTTCTTTTTCTTGCTTTTCGTGGTATTCTTGCTAGTTACACTAGCCATCCTTACTGCGCTTCGATTGTGTGCGTACTGCTGCAATATTGTTAACGTGAGTCTTGTAAAACCTTTCTTTTTACGTTTACTCTCGTGTTTAAAAATCTGAATTCTTACTAGAGTTCCTGATCTTCTGGTAGAGCGTGCATATATCTACCATCGCAATTGCCTAGTCT
+
555:7>BBB@<;555<;;;<<>===??>=65559555)5;6<6;;;>===:??==B<@5==>:.4.4:<;<<===9<<===)33-33333&3;::34446:==BBA<>?,0///::?C@<;@8=6;:<>>8AA<AAAA==>>@@@>>>>>;;888:4;9;9:;5:8998755<<<699<:9+9+55(59=<?.?<99:.656//.89355-7<;<.<<=7/(/366)//8998=><@:=;;:77179;4;;;56579977799<==A==8=65599492583<==588
@ATNG8:00950:06965
GATGTCTCAGATAGTCTATAGTACTCATTCGTTTCGGAAGAGACAGGTACGTTAATAGTTAATAGCGTACTTCTTTTTCTTGCTTTCGTGGTATTCTTGCTAGTTACACTAGCCATCCTTACTGCGCTTCGATTGTGTGCGTACTGCTGCAATATTGTTAACGTGAGTCTTGTAAAACCTTCTTTTTACGTTTACTCTCGTGTTTAAAAATCTGAATTCTTACTAGATTTCCTGATCTTCTGGGTCTCTCTCTCAGCGCACTACCATCGCAATTGCCTAGTCT
+
49449:=A@@@BCBBBBCCHHCAABDBB?B@@@;@C>B>BBCBBBD?BA@@@<><@A@@=A?AAABBBB=B@BBBBB3AA<@787)39;;183;;@B@BBBBBB<????A@BB@>AD<?<?>>;;:AA=>>>?<>>>BBB==>==;;;:;;588898819:;;;?>>???8=====/=5;7;@CFB/>>???188=;;;>@888)8<<<+=>=:6060--)--=;;=;;4=9==;///378;91??B=>>::==///=<9666=/--997727+--0:<;<AA
@ATNG8:00953:06976
GATGGTAGTAGTACGACTAGTCATACCAGAAGATCAGGAACTCTAGAAGAATTCAGATTTTTAACATCGAGAGTAAACGATAAAAAGAAGGTTTTACAAGACTCACGTTAACAATATTGCAGCAGTACGCACACAATCGAAGCGCAGTAAGGATGGCTAGTGTAACTAGCAAGAATACCACGAAAGCAAGAAAAAGAAGTACGCTATTAACTATTAACGTACCTGTCTCTTCCGAAACGAATGAGTACACACTCTCATATGACACTACATCGCAATTGCCTAGTCT
+
595;.447////////7::::<;;44.444.4>::9929.59<<<6616<8=99::BBCCC1B;?:95;>>::8::30/0/////$//)3-333&3986;::9:99//(/600)0/36:::;@B@@AAAABB@;;5;;;;=>>>@000A=A=B;;6;AAAAA@A>ABAA@A=AA=AA?8<899=5;77/8>??@2?B?BAAABB?;>,/,/8=:5959>BBB@BB;;<CB@D?AAA<?BB???>BAAAAABAAACBBBBBB@@@@AAAAE@@@B@B=BB?BBB999
@ATNG8:00953:06986
GATGGTAGGCACTGCGCACACATCCCAGAAGATCAGGAACTCTAGAAGAATTCAGATTTTTAACACGAGAGTAAACGTAAAAAGAAGGTTTTACAAGACTCACGTTAACAATATTGCAGCAGTACGCACACAATCGAAGCGCAGTAAGGATGGCTAGTGTAACTAGCAAGAATACCACGAAAGCAAGAAAAAGAAGTACGCTATTAACTATTAACGTACCTGTCTCTTCCGAAACGAATGAGTACACACTCTCATATGACACTACCATCGCAATTGCCTAGTCT
+
B@@@9<<A=?:5559==;?@@A@;@4@:;7;??A:;799@9:;@>A:@@@D@9:9?=>>>,?;@@@A@<<8433*7399444$5>7<1665&55949:>?A:95A6969C?CDE;<;B@@ABBBBCBCCC;;;<BBB?A@CBCCCE=@>A@@=@BCBCCCB@BBCAAA@BB@9::?@?988)87708CDDD/AB?D@AACC@@@=D;??@@=A=E@AAC@BCABBBA>A>AAE?CBB?BBCBAAAAAAA999BB::;BAAAABAA?A987;=:?=AB?BBAACB
@ATNG8:00956:06967
GATGGTAGGCACTGCGCACACATCCCAGAAGATCAGGAACTCTAGAAGAATTCAGATTTTTAACACGAGAGTAAACGTAAAAAGAAGGTTTTACAAGACTCACGTTAACAATATTGCAGCAGTACGCACACAATCGAAGCGCAGTAAGGATGGCTAGTGTAACTAGCAAGAATACCACGAAAGCAAGAAAAAGAAGTACGCTATTAACTATTAACGTACCTGTCTCTTCCGAAACGAATGAGTACTACTCTCAGAGACACACTACCATCGCAATTGCCTAGTCT
+
BBBC?BBC@CB?@?<@A@B@@@@@@<ACC@DCBBBB@B@CCCCCCC@EF@B?BB;;;BAB1B?BBCCBBBB;::/9@;;;;;*;A=B?CBB<CDCACCCCCDEDD@B@BB@BCC@BCCCBBBBCCCCCCCBB?BBBD@CBBBAAAB?B@BBB?CCCCDBBA?BCCCCC?BB@99:>ABBCC>BBA>99888.8A?BBAADDA@@7:6;?BC=B<AAC@@>@BAAAAA;?;?@@<ACC?CBBCCDBBAAAABCCB?@???AA@@@C=A;;;>A=A?BB?BEBBAA
@ATNG8:00914:07004
GATGGTAGGCGAGAGTGAGACGCAGTACTCATTCGTTCGGAAGAGACAGGTACGTTAATAGTTAATAGCGTACTTCTTTTTCTTGCTTTCGTGGTATTCTTGCTAGTTACACTAGCCATCCTTACTGCGCTTCGATTGTGTGCGTACTGCTGCAATATTGTTAACGTGAGTCTTGTAAAACCTTCTTTTTACGTTTACTCTCGTGTTAAAAATCTGAATTCTTACTAGAGTTCCTGATCTTCTGGTGTCGTCTATCATGTACTACCATCGCAATTGCCTAGTCT
+
;<@A@CCB?BB9:9B=BBDCCDABACCABABC@BBB@CC?C@CCCCCBB?BAA@@=@?BCCE@D?AACCCCCBB<9:999'9838898+3;<=9?>@=CC?BBBAA@=A???BBAA>AEF?A<A@=::;==<AA>><>>>ADC>;;;@<=:;:;5:::8::4;:>?AB@@@AA<A=<=<3=<A<@@AAA/??AAC9>@A:::AA8819>>>/>>>>><?;>>7;<@AA???=C=@@@A@@<@@@=>>=?A===>>>>?A??>?@A=AA?>994976616<;<=;
@ATNG8:00925:07028
GATGGTAGACATATCGTACTCTCTGTACTCATTCGTTTCGGAAGAGACAGGCACGTTAATAGTTAATAGCGTACTTCTTTTCTTGTCTTTCGTGGTATTCTTGCTAGTTACACTAGCCATCCTTACTGCGCTTCGATTGTGTGCGTACTGCTGCAATATTGTTAACTTGAGTCTTGTAAAACCTTCTTTTTACGTTTACTCTCGTGTTAAAAATCTGAATTCTTCTAGAGTTCCTGATCTTCTGGATACACTCATGTGTACCTACATCGCAATTGCCTAGTCT
+
44445<<:@@BB==B=>CCBCCCCCCCCB@@@4=9=;4<@;@<@655><<7:B<00)/2779;7>@DD@;;A@@@49999+9@2999@@8;66>9>>@<>C@@@@CCC@BBBBBBBC@CCC?BACCBC@BAAADCCC@BBCCCBBBDDCCBBBBF=ABC@CFAD@BB@BBACBB?BBBCC:A>@=;;;;;*;ACBB=ABA@@@B@<=3:9:9'7>ABB@C???<>ABBBBB?B?BBAABB>??C?BBBBB?A@A>>>>>AA<<<=>>>>?B=B7;:=9::=;:
@ATNG8:00933:07006
GATGGTAGTGCAATGAGTGTATCCAGAAGATCAGGAACTCTAGAAGAATTCAGATTTTTAACACGAGAGTAAACGTAAAAGAAGGTTTTACAAGACTCACGTTAACAATATTGCAGCAGTACGCACACAATCGAAGCGCAGTAAAGGATGGCTAGGTGTAACTAGCAAGAATACCACGAAAGCAAGAAAAAGAAGTACGCTATTAACTATTAACGTACCTGTCTCTTCCGAAACGAATGAGTACTATGTAGAGCTCTATACTAATCGCAATTGCCTAGTCT
+
:C>?5;;;<<<<7@;=>>??>>>:ACC9;6995A;A<??@ACBA><;7;9@AA:::::)9<<=>>;;=;//0)////88.8;38)///&/8;2<8AABBB@A<?<?@:>>D<>=;;;??>>>???===D>@@995///69:69:0:399?<??0000?==06:>=@C>A@=@@>/77998)777/28888*22,55525:/..)/).6886@:655557;=>>::;1806;>8?CC@999>;;;988?<<@AA@@??>?@?9616AA@>4:189/7<7778
@ATNG8:00933:07036
GATGGTAGGTGCACATGAGTGTATCCAGAAGATCAGGAACTCTAGAAGAATTCAGATTTTTAACACGAGAGTAAACGTAAAAAGAAGGTTTTACAAGACTCACGTTAACAATATTGCAGCAGTACGCACACAATCGAAGCGCAGTAAGGATGGCTAGTGTAACTAGCAAGAATACCACGAAAGCAAGAAAAAGAAGTACGCTATTAACTATTAACGTACCTGTCTCTTCCGAAACGAATGAGTACGAGAGTCAGAGCAGAGCTACCATCGCAATTGCCTAGTCT
+
==AC>B@@7:@AA<===BCCCCCCC@BBC@BBBCCC?C@ACBBBBB?BC?B?B@@?AAAA2A?CCCCCBBACCC;BB::;;;*;C>BACDE9CCC@B@@@BAAAA?B@CCACAA?ACCDCBBCCCCCDEEBB?BCDD>AABBBBBC@C@CBB?BCCDCBBB@DAABDC>AA=BCF>AABBB=BBB?BCDDC3BB?BAAABBCCC>A>ABDC<>;>@CCC@BA@@AAA;@<@BB<CCC?AAABCCBBBBBBBBGBAAABCBBBBBD?BA@@@BAG@BB>BCCCBB
@ATNG8:00938:07006
GATGGTAGTATAGAGCTCTACATAGTACTCATTCGTTTCGGAAGAGACAGGTACGTTAATAGTTAATAGCGTACTTCTTTTTCTTGCTTTCGTGGTATTCTTGCTAGTTACACTAGCCATCCTTACTGCGCTTCGATTGTGTGCGTACTGCTGCAATATTGTTAACGTGAGTCTTGTAAAACCTTCTTTTTACGTTTACTCTCGTGTTTAAAAATCTGAATTCTTCTAGAGTTCCTGATCTTCTGGTGAGATATGCATGATGCTACATCGCAATTGCCTAGTCTA
+
9<?>:@5959<;;5;;=BBB>>?BBBB;9599.9=>=6=@=A>A@ACCBC?B@@@C?B8:9???B?CBCCBBA??2;;777'33.3:AC<BABB?BEB>AAABB???@=AA::9A==<?@?<@<@B>=>>??;>?=<5;:>=999///9><677;;??G<>>8;8:?AA>;;:=9<<>DD2A59377879+9=<=@+//6///787==0::98(589764>:=C<>@?>>??=A<>><;;B<A=>:>@@@@;;;>>:;:7-----<>::6:9,-+-=+--33657
@ATNG8:00943:07000
GATGGTAGGCGAGAGTGAGACGCAGTACTCATTCGTTTCGGAAGAGACAGGTACGTTAATAGTTAATAGCGTACTTCTTTTTTCTTGCATTCGTGGTATTCTTGCTAGTTACACTAGCCATCCTTACTGCGCTTCGATTGTGTGCGTACTGCTGCAATATTGTTAACGTGAGTCTTGTAAAACCTTCTTTTTACGTTTACTCTCGTGTTAAAAATCTGAATTCTTCTAGAGTTCCTGATCTTCTGGTTCGTCTATCATGTACTACCATCGCAATTGCCTACGTCT
+
::@<7<:?<@B;;6<<BBABBCBAACBBBBCC?BBBB<AB@C@BCCCBBEACBBBB7;5;??<49.4;;?ACBAB<::9:9:#394;A@A>AAAA8:9B>AA?BBBBBA?BB99:CDC?BBB?A>@?;::7;;:=;:;;?@@@@@@A??>>>A;;;:>>?;?@<?=BB>>>?@AG<@@@AA5A=A388>>>/;;;>=1:976699:<<:8;=:,8///;6@7:;7;EAA?==5;5;@AAAB<@@@<B=<;;;;@A==>@??<6667;---3307+,-43---7<<
@ATNG8:00949:07027
GATGGTAGTATAGAGCTCTACATAGTACTCATTCGTTTCGGAAGAGACAGGTACGTTAATAGTTAATAGCGTACTTCTTTTCTTGCTTTTCGTGGTATTCTTGCTAGTTACACTAGCCATCCTTACTGCGCTTCGATTGTGTGCGTACTGCTGCAATATTGTTAACGTGAGTCTTGTAAAACCTTCTTTTTACGTTTACTCTTCGTGTTTAAAAATCTGAATTCTTCTAGAGTTCCTGATCTTCTGGGTCTACGGCTCGTCGCGCTACCATCGCAATTGCCTAGTCT
+
48885655AAB;;9===B====>>>>=:<<5515==@8@@9;7;??:?BA=@@A??9?9?AAB?C>??BBAA:;=49:78(33387777&3;:>6BBB>@B?B>>?A@<@?>?>@>@:?:;7;<A==///666>;;;<@@@AA>@>===>;8778476645706-257:99>9?577999+919496;;;,7779=,---77267=67818DDD/A;;;?;?<>><>@@@>>>=D;>>>A??<>>>@7=<99//)/7399///;;9;=<@;;8>A<A;:87:==>96
@ATNG8:00955:07014
GATGGTAGAGAGAGCTCTCTCATCGTACTCATTCGTTTCGGAAGAGACAGGTACGTTAATAGTTAATAGCGTACTTACTTTTTCTTAGCTTTCGTGGTATTCTTGCTAGTTACACTAGCCATCCTTACTGCGCTTCGATTGTGTGCGTACTGCTGCAATATTGTTAACGTGAGTCTTGTAAAACCTTCTTTTTACGTTTACTCTCGTGTTAAAAATCTGAATTCTTCTAGAGTTCCTGATCTTCTGGATATGAGTGACTCGTGCTACCATCGCAATTGCCTAGTCT
+
<:::8=;>AA<<<;;;>?=>><665<666=?C<;:6A6;;7;:@=97777)///9:7<7BBAB<A?BAA=@00/>)//////$/6(/3<=?6:@00)062,28*----770878=B@=B?474>B??:;;=99:9<99;/565;;==888>>@>>==9;;;:>>1818<=>;:;<;187878'88@6;::::)::888-8=>?@;:;><18889(8888<:=<BB<>>>C???=A=ABB@>>:<9<4<<99??::;>>>>A@BBAAA=====;;565999==----
@ATNG8:00958:07033
GATGGTAGCGCACACATAGATACAGTACTCATTCGTTTCGGAAGAGACAGGTACGTTAATAGTTAATAGCGTACTTCTTTTCTTGTCTTTCTGTGGTATTCTTGCTAGTTACACTAGCCATCCTTACTGCGCTTCGATTGTGTGCGTACTGCTGCAATATTGTTAACGTGAGTCTTGTAAAACCTTCTTTTACGTTTACTCTCGTGTTAAAAATCTGAATTCTTCTAGAGTTCCTGATCTTCTGGGTGTATCAGCGAGTATCTACCATCGCAATTGCCTAGTCT
+
@;559><BB@@;666>>CFIGBBBBCBBBBBB@BCCC=AA59.5999;;>9CECBB?A=@CBB=A?ABB<==<;9499:9+9@.994:=1:44>?<B=B8<A9??=>>A@CCCGCCCC@BDDAD@CCCCCCCC@CCCC>BBCBBBCFDECBBABAD@CBB>BA?B?BBAAABBAB>B;;;;.;>C5;;;;.:AA@A<AABB@@@A;;5;;;;*:AAAA>@=:;7;AABBBB@B@CDDCCC?CCCD>CCCCCCCCCCBBBDDCCCCABAAABB?B@BB>BBB;;;
@ATNG8:00961:07024
GATGGTAGTATATCGCGTCGCTATCCAGAAGATCAGGAAACTCTAGAAGAATTCAGATTTTTAACATCGAGAGTAAACGTAAAAAGAAGGTTTTACAAGACTCACGTTAACAATATTGCAGCAGTACGCACACAATCGAAGCGCAGTAAGGATGGCTGTGTAACTAGCAAGAATACCACGAAAGCAAGAAAAAGAAGTACGCTATTAACTATTAACGTACCTGTCTCTTCCGAAACGAATGAGTACATAGATATACGTATAGCTACCATCGCAATTGCCTAGTCT
+
@:950488:@@@@@>;666=>?>@@<=AA9<ACBBB?CB900000/:4:;47255555>>>+>:;;:<=5448444(489::::'::5:.444&388-45::9==3703:==:>??>AAAACBBCBBBBB@B??=@CAA=@@AA@@>@=A=A@@<@ABAB@?=?AAABB?@A=8888==???8@=<888888(9@;A>??BB@@@<A:>=AA<A<AACAA>ABBBBBB?B@BBB=BCC?BBCCBBBABBBB@@@DDCAA??::97707:::=>5:7?D@DCDC=>
@ATNG8:00965:06416
GATGGTAGTGTCATATGAGAGTGTGTACTCATTCGTTTCGGAAGAGACAGGTACGTTAATAGTTAATAGCGTACTTCTTTTTCTTTGCTTTCGTGGTATTTCTTGCTAGTTACACTAGCCATCCTTACTGCGCTTCGATTGTGTGCGTACTGCTGCAATATTGTTAACGTGTGTCTTGTAAAAACCTTCTTTTTACGTTTACTCTCGTGTTAAAAATCTGAATTCTTCTAGAGTTCCTGATCTTCTGGACAGAGTGTGCAGATACTACCATCGCAATTGCCTAGTCT
+
5:::8:::@ABCB=CBAA@B999BB@@@ACA@?@CCF>BB@B?A@A@>;<166;<=9?9;;=>6<9;A@<<656:6:::::(///(/-66/-///27/55)5<.55666=9=CCBAABB@BCI?A=BBA@@BBB=AB;;7;BBBBCCDBAA@BBA;;6;@@<@@?C@BBCB;;;AB=@;;;;;*;9@2;9AAA.99A==2</0//////7)////$5<;55157:>;@>=994:.9.5=<::;469B?BCBCCAA@@@@@>>>>A>@@;@@???@6;8;CACCCC;;
@ATNG8:00973:06438
GATGGTAGAGTATCATGTGTATCTCCAGAAGATCAGGAACTCTAGAAGAATTCAGATTTTTAACACGAGAGTAAACGTAAAAAGAAGGTTTTACAAGACTCACGTTTAACAATATTGCAGCAGTACGCACACAATCGAAGCGCAGTAATGATGGCTAGTGTAACTAGCAAGAATACCACGAAAGCAAGAAAAAAGAAGTACGCTATTAACTATTAACGTACCTGTCTCTTCCGAAACGAATGAGTACGTGTGACGTACGTGAGCTACCATCGCAATTGCCTAGTCT
+
49447<;;BEBBB?C666;<<<@BC=@;;4:?;<?@=A?ABCCDCC@BC@B>AB@>@@@@0@>BBFDCCBCCCD<BAABDDD2DD?E@CDD;CCC@CBBC@?@::;4;>BC@BBB9BBBBBBBCCBBBACCCC@CCCC@BBCCBBBC@BBC?>9?@@AABBB?BBCF>><?B?>>>789AAA9@880888888%/857/./77>><<?<????<A<AEFBB>BB::9@A@C@CBC=BBC?CCBBBCCBBB89;CCCC:<:CBBABBA>@@@@AB?B@CB?BCBBBB
@ATNG8:00977:06424
GATGGTAGGACGAGCGTCTGAGAGGTACTCATTCGTTTCGGAAGAGACAGGTACGTTTAATAGTTAATAGCGTAACTTCTTTTTCTTTGCTTTCGTGGTATTTCTTGCTAGTTACACTAGCCATCCTTACTGCGCTTCGATTGTGTGCGTACTGCTGCAATATTGTTAACGTGAGTCTTGTAAAACCTTCTTTTTACGTTTACTCTCGTGTTAAAAATCTGAATTCTTCTAGAGTTCCTGATCTTCTGGTGTCTGATCTGTATCACTACCATCGCAATTGCCTAGTCT
+
4444.4::5::444448944494924999:55.5444(44.4.444<<>>:666999)9.5=9@6@=A955<95.5<455555$4::1555>6==<;5;555)5>299AAAB@DBBBCBBA<@@@<A=A@BA@ADB<@@;;7;BAAB@AADCDBBBBBA@B@@>@@?B=AAA;;;BBC>@?@AA7@=B99:CCC1::CCC>C;;9>>@=>=5>>>>,:4495297?D?999::9?:?8?@?@??=?@C?BBBBCCCC;;;AACCCCBAA=@@@@CC@B?::6;@@:::
@ATNG8:00990:06415
GATGGTAGATATATGCACGCTCTACCAGAAGATCAGGAACTCTAGAAGAATTCAGATTTTTAACATCGAGAGTAAACGATAAAAAGAAGGGTTTTTACAAGACTCACGTTTAACAATATTGCAGCAGTACGCACACAATCGAAGCGCAGTAAGGATGGCTAGTGTAACTAGCAAGAATACCACGTAAGCAAGAAAAAGAAGTACGCTATTAACTATTAACGTACCTGTCTCTTCCGAAACGAATGAGTACGTGTGACGTACGTGAGCTACCATCGCAATTGCCTAGTCT
+
:99:7=:?@AA;;;==CCABAA>9;44;<9=B=6655:3799///:6:;6:337333888'728989<4344=<;133//////$//(//(/;;;'8/3,3377595222'2.55055535558=BBCCCCCCBB??<?BBB?BBBBABAC?D@D??>?DCCBCBA=ABBCCC>AB?@@@;=>BBB>CBB?BBBBB3BB@BBBBC@@@A;A;??BC<A<ACCBB?ABAAACC@C?CCC>CBC?CBBBDCBABBBBBBACBBBBBBCCCCC@B999BA=@?BB?BBCB@A
@ATNG8:01002:06404
GATGGTAGTGTCATATGAGAGTGTGTACTCATTCGTTTCGGAAGAGACAGGTACGTTAATAGTTAATAGCGTACTTCTTTTTCTTGCTTTCGTGGTATTCTTGCTAGTTACACTAGCCATCCTCACTGCGCTTCGATTGTGTGCGTACTGCTGCAATATTGTTAACGTGAGTCTTGTAAAACCTTCTTTTTACGTTTACTCTCGTGTTAAAAATCTGAATTCTTCTAGAGTTCCTGATCTTCTGGATAGCGACGCGATATACTACCATCGCAATTGCCTAGTCT
+
<<AA:B=BBBB====?DBBCCCBBB;;;BBBA?BCBB=BB;@<@?AACCC?BBCABAG@CC@@<A?BBBC:;;BB=;;;;;*;B>A:?;6?<<A:B=@<@G@BBBBBF@CCECECCC@CBB@BCAAACCCCD?DDCC?BBCCCCBCCDDBBACCC?DCC<@@@C@CCCCBBBBA=?::::.;>C;;;;;;*;AABE=BBBBBBBBBB<AAAA0@BABB@BAGD?BAAABBA@D@CCCBBB?@@@?BBBBBCAAABBBBCBBBBBB?BBBBBD?B?BB?@A@;;;
@ATNG8:01005:06428
GATGGTAGCGCACACATAGATACAGTACTCATTCGTTTCGGTAAGAGACAGTACGTTAATAGTTAATAGTCGTACTTCTTTTCTTGTCTTTCTGTGGTATTTCTTGCTAGTTACACTAGCCATCCTTACTGCGCTTCGATTGTGTGCGTACTGCTGCAATATTGTTAACGTGAGTCTTGTAAAACCTTCTTTTTACGTTTACTCTCGTGTTAAAATCTGAATTCTTCTAGAGTTCCTGATCTTCTGGAGATATCATCAGCGAGCTACCATCGCAATTGCCTAGTCT
+
-/::69999<;;;=>56665;995559999972///:1772772///77//////7)5.4;9=5=5==0//7::44.4444&49394444(4666:)//--(-7(//9::?:??><<:552999294=;>??<<@796>B;:?569>;;;?>>>>>A=8<<<1557<8<<>>>=B==7:4444&4.4.59999(9:;==4;;=====@>92555'5:9//,/,//7999=666:>9==>???466=5;;?;???>@AAACCCCB;;;?BAAA@@;?6::;@?>995
@ATNG8:00974:06466
GATGGTAGAGTACAGTGTAGTAGACCAGAAGATCAGGAACTCTAGAAGAATTCAGATTTTTAACACGAGAGTAAACGTAAAAAGAAGGTTTTACAAGACTCACGTTTAACAATATTGCAGCAGTACGCACACAATCGAAGCGCAGTAAGGATGGCTAGTGTAACTAGCAAGAATACCACGAAAGCAAGAAAAAAGAAGTACGCTATTAACTATTAACGTACCTGTCTCTTCCGAAACGAATGAGTACTATAGACTATCTGAGACTACCATCGCAATTGCCTAGTCT
+
;=AC?BBBCC@@ACCBBBEEGCCCB@CCCADCCDA@>@?BBAAAAD?BB?B>AAAA@AAC2A>AACBCBAA9::,:=;9555$5@7<:CCC9CFGIKCAABBB;;;0;>@B@CAB>ABAABCCCCCDCCC@@@@DCCB?AABBBBBB@D@C@A?ACCBCCBB?BAAAD@=@@:0009==0::,77718ABCCC)BB?>727=8>BB:>:;>AB5;8;ABBB=???@AAB=@>9::59AA=AAA?????DA;;;==??BBBBBBBBAB;@999@A=A>AC@DAA???
@ATNG8:00988:06465
GATGGTAGGCGACATACATACGCGCCAGAAGATCAGGAACTCTAGAAGAATTCAGATTTTTTAACACGAGAGTAAACGTAAAAAGAAGGTTTTACAAGACTCACGTTAACTATATTGCAGCAGTACGCACACAATCGAAGCGCAGTAAGGATGGCTAGTGTAACTAGCAAGAATACCACGAAAAGCAAGAAAAAAGAAGTACGCTATTAACTATTAAACGTACCTGTCTCTTCCGAAACGAATGAGTACGATGAGAGAGCTCTCTCTACCATCGCAATTGCCTAGTCT
+
44443944.5959=====@C;;;AB7;;=45559;;.515:;9::@;>>:>3;<;9:;;;;$;;BCABA@BACDD=BB:;;;;*;B>B@CDD;DEGBCAA@BBB998;@BBCC@@>@CCBCCCBBBBA@?BBC?BBBB<A@BBBBBB>B>B@A?BCBBBBBB=A@CDAC<66/88819<9988)8::4:====='9<7<///=>A>>3817=>=188(8>BAB?BA@A@@@<@@;;;6:BB?AAADEBBCBBBBCCFCBA>><@@@@?==@00/;=383AB?AAB:::
@ATNG8:00989:06481
GATGGTAGGCGTGTGAGAGTCTGCCAGAAGATCAGGAACTCTAGAAGAATTCAGATTTTTAACACTGAGAGTAAACGTAAAAAGTAAGGTTTTAACAAGATCTCACGTTAACAATATTTGCAGCATGTACGCACACAATCGAAGCGCAGTAAGGATGGCTAGTGTAACTAGCAAGAATACCACGAAAGCAAGAAAAAGAAGTACGACTATTAACTATTAACGTACCTGTCTCTTCCGAAACGAATGAGTAACGATGAGATCTCGTGTCTACCATCGCAATTGCCTAGTCT
+
;;44.4::6:99445444445544.4=;@0/////)/)/554455.55.4.4;944444$4.4443445:::;=1993////$///)/4:::&/(/60///3377733,339969667)--222,,,--6-.2==5705<65+55223355.3)./;6<097;>9707;;8;;68828886;:::9.737,25555(5639222:;;8771605566)-)----//5986;;>9928::078:28;;833.3;8879=<777577;;8999777;75206355.799225
@ATNG8:00993:06476
GATGGTAGTAGTACACTAGTCATACCAGAAGATCAGGAACTCTAGAAGATTCAGATTTTTAACATCAGAGAGTAAACGTAAAAAAGAAGGTTTTACAAGACTCACGTTAACAATATTGCAGCAGTACGCACACAATCGAAGCGCAGTAAGGATGGCTAGTGTAACTAGCAAGAATACCACGAAAGCAAGAAAAAAGAAGTACGCTATTAAACTATTAAACGTACCTGTCTCTTCCGAAACGAATGAGTACATAGATATACGTATAGCTACCATCGCAATTGCCTATTCT
+
;<@@765BCCDCC=>>;;;==555:599:.4?:;:@9?;@@@///72///5//566>>>);+//////:99;337*7348<<<<%<<0/)/99+8//)/666:CCBC?C?BB<?994:AAACCCA@??>?A@AA@DCCC?C???BBB><B@BAB?BBBB???A?>@@@?=7//)///(//69:179;7666665$5606222969;:056(6797-55'29==<=@@;??8948:>>?<?AA577BBBBBBBB@??C>>>ABA?>666//)/998887<9=?::::9=<
@ATNG8:01008:06498
GATGGTAGTGTGTCTCTGAGAGTAGTACTCATTCGTTTCGGAAGAGACAGGTACGTTAATAGTTAATAGCGTACTTCTTTTTCTTGCTTTCGTGGTATTCTTGCTAGTTACACTAGCCATCCTTACTGCGCTTCGATTGTGTGCGTACTGCTGCAATATTGTTAACGTGAGTCTTGTAAAACCTTCTTTTTACGTTTACTCTCGTGTTAAAAATCTGAATTCTTCTAGAGTTCCTGATCTTCTGGGATGTGTGCGCAGTGCCTACCATCGCTATTGCCTAGTCT
+
CBBC?CCCBABDCCCCBBBDFCCCCBBBBCBB?BBBB?CC?C@CCCCCBB?BCCCC@F=CEFF>B>CCCBB;;;C@CBFDD0:;65?BB;BBBB>CCC?BB:;;BB@A?BCDDCCFD>AAC@D@DCBB@@@C@CECC8::CCCCCBBBCCECBBB?CBB?BB@B?A@CDDDCCCACCCCC<C@C@CDCCC0BA;;;7;BBBCCBAAA5;;;;*;@@@A@C@BB@BBBBBED@C@AABDCC@BAEGIA000AAACCCBABAD@CBC@CDBCCCBA>BE@BCFBBB
@ATNG8:01009:06468
GATGGTAGTGTGTCTCTGAGAGTAGTACTCATTCGTTTCGGAAGAGACAGGTACGTTTAATAGTTAATAGCGTAACTTCTTTTTCTTTGCTTTCGTGGTATTCTTGCTAGTTACACTAGCCATCCTTACTGCGCTTCGATTGTGTGCGTACTGCTGCAATATTGTTAACGTGAGTCTTGTAAAAACCTTCTTTTTACGTTTACTCTCGTGTTAAAAATCTGAATTCTTCTAGAGTTCCTGATCTTCTGGAGATACACATGATACTCTACCATCGCAATTGCCTAGTCT
+
:5557=556C;@;>655;;999>555555544.4:;<2<;7;7566;;==:>C>>;<0949<@@8@8;;;;=6516=8==A@@+@@@7666>3;;;<7:55.59.5555;;6;>?<@@@A=@9:498?=@BBABB=;;:A?CCCAAA@@@@@@BBBBC@@AA?BB>B;??@;;:A@@;>59999$97@4;;>>>+66=<=0;655995555.5555$5445<8=9;:3444444;8<8<<<;;?=ABB;B@A@@BBCCCCBBCCCCFAA?A:::BC>B?BCGGCCCCB
@ATNG8:01010:06498
GATGGTAGCTCACGTACGTCAACGTACTCATTCTTTTCGGAATGAGACAGGTACGTTAATAGTTAATAGCGTACTTCTTTTTCTTGCTTTTCGTGGTATTCTTGCTAGTTACACTAGCCATCCTTACTGCGCTTCGATTGTGTGCGTACTGCTGCAATATTGTTAACGTGAGTCTTGTAAAACCTTCTTTTTACGTTTAACTCTTCGTGTTTAAAAATCTGAATTCTTCTAGAGTCGATCTTCTGGGTGTATCAGCGATGTATCTACCATCGCAATTGCCTAGTCT
+
;;4439<>?;?C;;5<<::<;5>@:95@@BB9;0FF0AA;@-000=@@EC@DDA;@7>=@<@><@<@@@A??;<<9<@@@@0:>7;;;;;.879>+0/:6;;6;;:<47-44338;<;7=@@<>4=97333994?6697785<9>>833789////)//6666/697798:9@@@:;8==:)6)/)/8888*66899*/*//7738;>688-8==;)7999=;@<AA<>??><///;55594>>@@:;<<B==93-----77<??@@;>=<<;816/66////::9
@ATNG8:00981:06514
GATGGTAGAGAGAGCTCTCTCATCGTATTCATTCGTTTCGGAAGAGACAGGTACGTTAATAGTTAATAGCGTACTTCTTTTTCTTGCTTTCGTTGGTATTCTTGCTAGTTACACTAGCCATCCTTACTGCGCTTCGATTGTGTGCGTACTGCTGCAATATTGTTAACGTGAGCCTTGTAAAACCTTCTTTTTACGTTTACTCTCGTGTTAAAAATCTGAATTCTTCTAGAGTTCCTGATCTTCTGGCGCTCTGTCACGTCTGCTACCATCGCAATTGCCTAGTCT
+
59445<49;A;;5==;?@>BC>>;;;=B?BBC>BCCB>BDAD@BBBBB9996==BB<@?B;;;AF@C@@?A?<=A<:;;:;)8<3>9:9*:80)09=00*/616;;=7807>A@A???@CBA8;6;>A888===>?>?<;;<A@@?=>>??@@;;;8;:::88088==>A@@@=C7;;>>>,819:<<<==.=>:>@0777///;;/817?>=/>==>=:==AB=@@CD??><A=AAAABD:>>A9<<=@@@AA@@?D?@@@@@AA:=====><>>CC?BBEBBB
@ATNG8:00982:06514
GATGGTAGCTCTGCTCTGACTCTCGTACTCATTCGTTTCGGAAGAGACAGGTACGTTTAATAGTTAATAGCGTACTTCTTTTTCTTTGCTTTCGTGGTATTTCTTGCTAGTTACACTAGCCATCCTTACTGCGCTTCGATTGTGTGCGTACTGCTGCAATATTGTTAACGTGAGTCTTGTAAAACCTTCTTTTTACGTTTACTCTCGTGTTAAAAATCTGAATTCTTCTAGAGTTCCTGATCTTCTGGTGTCTGATCTGTATCACTACCATCGCAATTGCCTAGTCT
+
----(/888.///////5==A>==;65559;;74444)49.4.4;:99;;49;;599)95:;9:5;9?;;<=655<744444$444)4;<=7>66549555)595<<<>>@<@@=<<<<:6;=<9=9;:9@B=BB?CBBC@CCDCB@@@@BBBBBA;;6;AB?BD@C?AA;;;AACDAAAAGG9GAD999BBB1ABBCC;@00/<///7939::<*<<=;:5;7<?<@@@>>>@6948??99:<@?B?BCB@@@BABBCBCB@@@@@C?B@C@CB@C@BC9::BAAA
@ATNG8:00993:06544
GATGGTAGCTCACGGTACGTCACACGTACTCATTCGTTTCGGAATGAGACAGGTACGTTAATAGTTAATAGCGTACTTCTTTTTCTTGCTTTTCGTGGTATTCTTGCTAGTTACACTAGCCATCCTTACTGCGCTTCGATTGTGTGCGTACTGCTGCAATATTGTTAACGTGAGTCTTGTAAAACCTTCTTTTTACGTTTAACTCTTCGTGTTTAAAAATCTGAATTCTTACTAGAGTTCCTGATCTTCTGGTAGAGCGTGCATATATCTACCATCGCAATTGCCTAGTCT
+
00//5::8<88://)/7777;=@@@AAA@;:9@=;000+0>8>*////::;:7;<==>9=666>>:C@B@@>???;;9ACCCC3AB?BBBBB9B=@@9?>?<?B??<=<9:33399:BBB>=A><@<===88599;D@@@<>>;<>>>?@@A;;;;;=7;::988184:<=>=<>>>6;6=<<-:)/)/////'/:;<<0;188;:5:?>;;;16:9;+:///:7<7>>;>>==>A6615497997828::4<<<<;887<;;9::<???AA=B8787806:??<@@>=:9
@ATNG8:00996:06510
GATGGTAGGCGACAGTACATACGCGCCAGAAGAATCAGGAACTCTAGAAGAATTCAGATTTTTTAACACGAGAGTAAACGTAAAAAGAAGGTTTTACAAGACTCACGTTAACAATATTGCAGCAGTACGCACACAATCGAAGCGCAGTAAGGATGGCTAGTGTAACTAGCAAGAATACCACTAAAGCAAGAAAAAAGAAGTACGCTATTAACTATTAACGTACCTGTCTCTTCCGAAACGAATGAGTACGTGTGCGACGTGTCTCCTACCATCGCAATTGCCTAGTCT
+
;;44.444.40/////9<<>B<95:;.//:2//)/:;;)515<<<<<<84/)/1/////////#549<=?>>>>?DD?DBBBBBB5CCAD?CCC;CDJABAAABAD@@>A@BB@CCB@CCBBBBCCCCCCBCCED?CBBB?CBCBCCBA?BBCCB?CCCCCCCC?CCCCCB@BB>ABB8:9AAA;@?>;999999%9?<>?=?BCDCD=>>=>@A2;7;ABBBABBBBA@@<@>@>>9@::8:BCCDDCCBB9::CCCBCCBBBC??BD?A<<>@?:;7AB>BBC988
@ATNG8:01001:06528
GATGGTAGTGTGTCTCTGAGAGTAGTACTCATTCGTTTCGGAAGAGACAGGTACGTTAATAGTTAATAGCGTACTTCTTCTTCTTGCTTTCGTGGTATTCTTGCTAGTTACACTAGCCATCCTTACTGCGCTTCGATTGTGTGCGTACTGCTGCAATATTGTTAACGTGAGTCTTGTAAAACCTTCTTTTTACGTTTACTCTCGTGTTAAAAATCTGAATTCTTCTAGAGTTCCTGATCTTCTGGGTGTATCAGCGAGTATCTATCGCAATTGCCTAGTCT
+
@BAA9B=BBDAA<CBBBDCBBBCCCCCCCCBB>ABCD>CC?B?CCCCCCC?CCCBB?C?CBBC@C@ECCBCCCCC@CC?BC?BB?BBDD>@@BC@BBB?BB7;;@CBD@CCGCCCBD@CCC?C@CCAAACBB?BCCG@CCBCCCCCBBBBDBCBC@CBB@BB?B?AAAABABBC@BFEEE;B=A;;;;;;*;BCCC>BBBBBBCAAA;AAAA,@BAAA?A?BB?CCBBBBD@B@CCCDCC@CBCC=CCCBBBCCCCECBBCCGCBBBCB@CABB@BCBAAA
@ATNG8:01003:06539
GATGGTAGATACTCGCTGATACACCCAGAAGATCAGGAACTCTAGAAGAATTCAGATTTTTAACACGAGAGTAAACGTAAAAAGAAGGTTTTACAAGACTCACGTTAACAATATTGCAGCAGTACGCACACAATCGAAGCGCAGTAAGGATGGCTATGTAACTAGCAAGAATACCACGAAAGCAAGAAAAAAGAAGTACGCTATTAACTATTAACGTACCTGTCTCTTCCGAAACGAATGAGTACTGTATCTATGTGTGCGCTACCATCGCTATTGCCTAGTCT
+
BCBA?CBBBBBBCBCBBBCCCBCCC=BBC@DDCCA@>@?CCDBBBB?BC?C?BBBAAAAA2B?BBCCCCBBBBB:??=@@@@1@D?D=A@@9ABC@CCCCCCCBB<A?@@<@CC>@@BBCDCCCCCCCCCCC@BAAD>A@ABDCBB>B?BBC@DDDBBBB?BBBAAA@BB@BBB999???8>AA?BCCCCC(CC?C??:ABA@@:=:<???:>;??BAA?ABBBABB=?=?BD>C??=?BBBDBBAAABBBCAAABBA==B?@:;7:A@@@ABB:>>=AA@;;;
@ATNG8:01009:06516
GAATTGGTAGCTCTGGCTCTGACTCTCGTACTCATTCGTTTCGGAAGAGACAGGTACGTTAATAGTTAATAGCGTACTTCTTTTTCTTGCTTTCGTGGTATTCTTGCTAGTTACACTAGCCATCCTTACTGCGCTTCGATTGTGTGCGTACTGCTGCAATATTGTTAACGTGAGTCTTGTAAACCCTTCTTTTTACGTTTACTCTCGTGTTAAAAATCTGAATTCTTCTAGAGTTCCTGATCTTCTGGATATGAGTGACTCGTGCTACCATCGCAATTGCCTAGTCT
+
//)/)/5975555//)//9::<AC@;;;:99@B9949>>>8>C@C@BCDDDBB?CCDDD@C?CDDD?B@CCCCC@@A@=;;;;;*;B=ABDE=BBBB=@@B?@B=@A@BBFACBBCCCCC@CCC@A>AAA@ABAB?BCCB?BBCCCBCBCCAACCCCC@BBC?CC@C@CCCAAACCCBCGGC=CC;A=@@AAB5CCCCF>BBBBBBC@AA<A@@A,@AAAB?B?BB@BCBBBBC@C@BBBBCC>AAB@CCEBBBBBB@@@BBBAABEE@BBBBBB?CACC@CCBBBB
@ATNG8:01011:06519
GATGGTAGAGAGAGCTCTCTCATCGTACTCATTCGTTTCGGAAGAGACAGGTACGTTAATAGTTAATAGCGTACTTCTTTTTCTTGCTTTCGTGGTATTTCTTTGCTTAGTTACACTAGCCATCCTTACTGCGCTTCGATTGTGTGCGTACTGCTGCAATATTGTTTAACGTGAGTCTTGTAAAACCTTTCTTTTTACGTTTAACTCTTCGTGTTTAAAAATCTTGAATTCTTACTAGAGTTCCTGATCTTTGGATACACTCATGTGCACCTACCATCGCCAATTGCCTAGTACTT
+
////5977>A9:5=;555;9;9;9<566<==F?CCDE>BB@C?B@97777)//7775;4:;;;7;7;:??B855:9<:=>>+446:;;<6:<@A00/69/---(///0688168:::8665/..383767./...4=867322288872225;85553(/..0../'/37576769>A155===+6-55(58:=@.578=>190///=9==A???8?DKF/>;;5;@7=8=>:==>==>==8>4:88=??A9@8;99///599///77775>:60688//(//5/5568;;33--(
@ATNG8:00967:06590
GATGGTAGTATCTGTCTACGAGAGCCAGAAGACAGGCAACTCTAGACGATTCAGATTTTTAACATCGAGAGTAAACGTTAAAAAGAAGGTTTTACAAGACTCACGTTAACAATATTGCAGCAGTACGCACACAATCGAAGCGCAGTAAGGATGGCTAGTGTAACTAGCAAGAATACCACGAAGCAAGAAAAAGAAGTACGCTATTAACTATTAACGTACCTGTCTCTTCCGAAACGAATGAGTACACATCGTCGTGTCGTGCTACCATCGCAATTGCCTAGTCT
+
>CCC:96DDB:;6<;?>BBC?CBA@=C:646;;;;)//)///744/////2779<<?@@+?<>655;=4//555,---(-888'881;6<>>2>>>255553:;4713:79/8>A;BBBBDDBBBC;;;AA:0)00//)/9:::=>>7<7<5505===@???<?@?==@600,0==:09881333,37777'79288::??BBB?B?>>AA<@<==BBC@CECGB@@>@::9A;=9939==>@AA@@?@737@?<444:88;77;/77><<=>B@BB;@@=873
@ATNG8:00970:06573
GATGGTAGTGTCAGTGCGCGTCGTCCAGAAGATCAGGAACTCTAGAAGAATTCAGATTTTTAACACGAGAGTAAACGTAAAAAGAAGGTTTTACAAGACTCACGTTAACAATATTGCAGCAGTACGCACACAATCGAAGCGCAGTAAGGATGGCTAGTGTAACTAGCAAGAATACCACGAAAGCAAGAAAAAAGAAGTACGCTATTAACTATTAACGTACCTGTCTCTTCCGAAACGAATGAGTACACATCGTCGTGTCGTGCTACCATCGCAATTGCCTAGTCT
+
;;5=:>CBCCBB=;;?==C;;6>CB:CCC?AA;;:A=@499@@@BC?AA?B?@@@CCCCC2C?CCC@BBBA??>5<<;:999'5@;@?CDD<BAB@CABABBA;;::?AD=AAD?CBCCCCCGCFCCCBBBC@CCCC=@@BBCBBB?D@CBB@BBCCCDCC?BBBBCC?BB?99:<@@???8<>?;99:9::%:@;?99:?9=><5:579;::A;>=BBC?CA@@?AD>B>AEE>CBC?BB??@FAAABBBBBBCBCBBC@@?DCC?C::9BA;?=?E@CCDBAA
@ATNG8:00975:06581
GATCGCGTCGCTATCCAGAAGATCAGGAACTCTAGAAGAATTCAGATTTTTAACACGAGAGTTAAACGTAAAAAGAAGGTTTTAACAAGAACTCACTGTTAACAATATTGCAGCAGTACGCACACAATCGAAGCGCAGTAAGGATGGCTAGTGTAACTAGCAAGAATACCACGAAAGCAAAGAAAAAGAAGTACGCTATTAACTATTAACGTACCTGTCTCTTCCGAAACGAATGAGTAACTGTATCTATGTGTGCGCTACCATCGCAATTGCCTACGTCT
+
;::<<::;=<<<>BB<@@@666=5552625<<@55:555.5499944444$57;===>;;;;7;<2::5////$/;494999&/)/;4//)/:55///;)/)/727:>7555;?ABBBB=:@@B@@;?@@A>;;0000==;?6?AB?B<BB787>8=<=<>>9::29>939<;991////(//777'583:///:798=5848<33,348987>8=;>9969)/(/78/6--(-,,,,-(-6///8789:433344::98;28333994868838///<89
@ATNG8:00985:06565
GATGGTAGTAGTACACTAGTCATACCAGAAGATCAGGAACTCTAGAAGAATTCAGATTTTTAACACGAGAGTAAACGTAAAAAGAAGGTTTTACAAGACTCACGTTAACAATATTGCAGCAGTACGCACACAATCGAAGCGCAGTAAGGATGGCTAGTGTAACTAGCAAGAATACCACGAAAGCAAGAAAAAGAAGTACGCTATTAACTATTAACGTACCTGTCTCTTCCGAAACGAATGAGTACATAGATATACGTATAGCTACCATCGCAATTGCCTAGTCT
+
CBBB=@@<===ABA=555655894;.999.44<7//)/)//9:/55.54.47<<<<<:::$4.9945:88;333(7;>@===*5925.555&5;A<;<<>=<:=?5;5;;5;?@4::DAA@ABBBKKCBBCC@BAAC>A?BBBBBB@C@C<<9<>000/:;69;;;;;6<=6343.33377(7;<8<=<<<.37.3999:887:/6-22224:6;7<;<7;4443::69488;3833.3877?@737>:;555522255866799+.///7<7<8>>:=>;;??
@ATNG8:00986:06586
GAATGGTAGTCTCAGATAGTCTATAGTACTCATTCGTTTCGGAAGAGACAGGTACGTTAATAGTTTAATTAGTCGTACTTCTTTTTCTTGTCTTTCTGTGGTATTCTTGCTAGTTACACTAGCCATCCTTACTGCGCTTCGATTGTGTGCGTTCTGCTTGCAATATTGTTAATCGTTGAGTCTTGTAAAAACCTTCTTTTTACGTTTACTCTCGTGTTAAAAATCTGAATTCTTCTAGAGTTCCTGATCTTCTGGAGATACACATGATACTCTACCATCGCAATTGCCTAGTCT
+
..(--(-755/44/////;999-////9:7/669<:;;4;<7<7<<<666=49555939.4//--(,(,(,,,,-/;;;.44:::'44.44/66.////836/3,33,333335.6;<99954.49>8=9>>@AABBB@CCCB@EBCABBBD;000..).880..-07;27)/444.444:883455555$549799999(5559909>5666A<;;.5555$555994529:4::@@;:;;@;:99?@@=::::@;666><>>;A<===@>>CC?BAABBB@B@BB?BBC;<<
@ATNG8:01012:06570
GATGGTAGTATATCGCGTCGCTATCCAGAAGATCAGGAACTCTAGAAGAATTCAGATTTTTAACACGAGAGTAAACGTAAAAAGAAGGTTTTACAAGACTCACGTTAACAATATTGCAGCAGTACGCACACAATCGAAGCGCAGTAAGGATGGCTAGTGTAACTAGCAAGAATACCACGAAAGCAAGAAAAAAGAAGTACGCTATTAACTACTAACGTACCTGTCTCTTCCGAAACGAATGAGTACGTGTGACGTACGTGAGCTACCATCGCAATTGCCTAGTCT
+
--/739:=??@4;555555555555.544.44<5555;47<9///<6::6:766---886'6*,,,,28::888(345==>?+>>9=9===2=>>ACBBABBBBC@DABC>BAB<@@@?AABBBBBBBCBED@CBBB@CBBBABBCAC@B;;7:AB?@@@A=AACBBB>AA@B?=;=?>?>5;99<7799::%:<;9<7>98=>=57555::5735:@??=AA999CC?A=>>>8;<=8>@?BABBAB@??=<773738773777606///3:061//*/;;<:7
@ATNG8:00986:06608
GATGGTAGTGTCAGTGCGCGTCGTCCAGAAGATCAGGAACTCTAGAAGAATTCAGATTTTTAACATCGAGAGTAAACGTAAAAAGAAGGTTTTACAAGACTCACGTTAACAATATTGCAGCAGTACGCACACAATCGAAGCGCAGTAAGGATGGCTAGTGTAACTAGCAAGAATACCACGAAAGCAAGAAAAAGAAGTACGCTATTAACTATTAACGTACCTGTCTCTTCCGAAACGAATGAGTACGTGTGACGTACGTGAGCTACCATCGCAATTGCCTAGTCT
+
;;557=:?AABA:5559;;59666;9<<;8<A00/;)/)//:444=5::7;7590==F;;+?6=0//;=:;987737738888'89-3,333&38938:88766//(/388588:78559@>?>@@CBBBBDD@AABB?BBBABBBB>A?C::::CBBCBCC?CDBBCC?CC?AAA>AAFDC?C??<>BBBB3BA=A=<=ADA@@<@8;;@?=A<@@AAA?BB???AA@C>AAC=BBB?AAABBBBBBBBBBAAACCCBAAACCCC<?999A@?A?AB>AAB999
@ATNG8:00986:06640
GATGGTAGGTGCAGCATGAGTGTATCCAGAAGATCGGAACTCTAGAAGAATTCAGATTTTTAACACGAGAGTAAACGTAAAAAGAAGGTTTTACAAGACTCACGTTAACAATATTGCAGCAGTACGCACACAATCGAAGCGCAGTAAGGATGGCTAGTGTAACTAGCAAGAATACCACGAAAGCAAGAAAAAGAAGTACGCTATTAACTATTAACGTACCTGTCTCTTCCGAAACGAATGAGTACTGCGTCTCACTCTCGCCTACCATCGCAATTGCCTAGTCT
+
/0//)///)/77/////99;;?>?;;19<=8;@:BB?B@BBBCDCC?CD?B?BBAACCCD2C@CCBBCBCCCCB>BCBBBBB5BB?B@CCC;CCDBCAAABBB999;?BC@CCC@CCCBAABBCDDBBBCCC@CCCD@CBBBBBCE?C@CCC@CBCDDDBB?BBBBCC?CC?BBC=??CBB<A@=988888(9>=AAAABBBBB?B=AACC?B?BCCBB?BB;;:BB?A?@@@;@BB?AABBCBCBBBBBBBCBBBBCCDC@CBB@B@@?BC@B?CD@CCCAA@
@ATNG8:00997:06619
GATGGTAGAGAGAGCTCTCTCATCGTACTCATTCGTTTCGGAAGAGACAGGTACGTTAATAGTTAATAGCGTACTTCTTTTTCTTGCTTTCGTGGTATTTCTTGCTTAGTTACACTATGCCATCCTTACTGCGCTTCGATTGTGTGCGTACTGCTGCAATATTGTTAACGTGAGTCTTGTAAAACCTTTCTTTTTACGTTTACTCTCGTGTTTAAAAATCTGAATTCTCTAGAGTTCCTTGATCTTCTGGGCAGACTCTGCACACGCCTACCATGCAATTGCCTACGTCT
+
A?@@9?::?@;;49:555<;;;><=<<<>>=B?CCDC>CFAJ@BB99766(-----05(///7185:585<>;;;253===+<;4;777(39:;-84980;?;9971777183//8///64/.23938::5558:59?9947779::=888<A<7568////3//)///////.77746=A;A.;.55(57777(79<<>1<7::::::666,/>;>*8//-4,2,...895555/5.5.553353///91989::==;::>>@>>>=====BB=:80538727666.--
@ATNG8:01000:06609
GATGGTAGTATCTGCACACTCTGTCCAGAAGATCAGGAAACTCTAGAAGAATTCAAGATTTTTAACATCGAGAGTAAACGATAAAAAGAAGGTTTTTACAAGACTCACGTTAACAATATTGCAGCAGTACGCACACAATCGAAGCGCAGTAAGGATGGCTAGTGTAACTAGCAAGAATACCACGAAAGCAAGAAAAAGAAGTACGCTATTAACTATTAACGTACCTGTCTCTTCCGAAACGAATGAGTACACATCGTCGTGTCGTGCTACCATCGCAATTGCCTAGTCT
+
////)/77/04445499<;7777//,/;;5:>00//)//)--7///;696050//)///666'617888;3444:99.33333333$33,/(////$///(/8888;;7716.55/2225;;99?CDGBBAC@@>@@<@BCC@CBABCCAA:>:>996:FBBCDBB?BCBBB@>@B?CBB?BBBBD>A@@;99999(8A?CCAAA???A:<4====:><>@BBB@C@@@?@@;@?ABB;A??<@??BBBCCCCCBBBAAAAAABA===00*0;;;:93:9=>9?BB>?>
@ATNG8:01010:06612
GATGGTAGCTCTGCTCTGACTCTCGTACTCATTCGTTTCGGAAGAGACAGGTACGTTAATAGTTAATAGCGTACTTCTTTTTCTTGCTTTCGTGGTATTCTTGCTAGTTACACTAGCCATCCTTACTGCGCTTCGATGTGTGCGTACTGCTGCAATATTGTTAACGTGAGTCTTGTAAAACCTTCTTTTTACGTTTACTCTCGTGTTAAAAATCTGAATTCTTCTAGAGTTCCTGATCTTCTGGGTGCGCTACAGTCTCTCTACATCGCAATTGCCTAGTCT
+
@@?@7<AA@966ABD@AABCHCHHCBBBBA;;5;>>=8?C@C@CCCCDDD@CGCCCAD@ECCC@D@CCCCBBCCC@A@@@@1@B?BCCC=CDFD>BBDACC;;;@AAB=A@BBCBCB?BCC?C?CDCCCBAA@BBB@AACCDCCCABBBBAAAD?BBD?BB?B?BBBCCCCGF?ABIIG<GAE@CCCCC5CCCCC?CAAABB@@@B?BDEE5@AABB?B?BB@CBDCCBB?CGBBBD@@=@ABC>AA@@@BCBBCCB@@ACCCCDB;;;;5;=@@=@CCBCB
@ATNG8:00968:06671
GATGGTAGTGCGTGAGAGAGAGACCCAGAAGATCAGGAACTCTAGAAGAATTCAGATTTTTAACACGAGAGTAAACGTAAAAAGAAGGTTTTACAAGACTCACGTTAACAATATTGCAGCAGTACGCACACAATCGAAGCGCAGTAAGGATGGCTAGTGTAACTAGCAAGAATACCACGAAAGCAAGAAAAAAGAAGTACGCTATTAACTATTAACGTACCTGTCTCTTCCGAAAACGAATGAGTACTATAGACTATCTGAGACTACCATCGCAATTGCCTAGTCT
+
>>>C@B@;;=A@@?555=>>>DCC?8<<?<@>>===9;7;D>9=94.44.4599977333$328<9;<AA?=?<57344444$44.45<=>2CDD@B;;;CBBBB?A?@D@BBB@<<<BCCDCGIECCCDDD@CA??<@AAAA@@?<@?C;;;;DCBCB;;;9CCAAB>??<=@>6<<=?>8;7718?A?AA(>8;8>8>==B>==A655@@5@<A@BBC@CCBBAA@30,0000+000+0:9:@@BBA@BCBBBB@BBBBBBBBBK?BB::9??B>BC?BBB@A@
@ATNG8:00973:06656
GATGGTAGTATATCGCGTCGCTATCCAGAAGATCAGGAACTCTAAGAAGAATTCAGATTTTTAACACGAGAGTAAACGTAAAAAGAATGGTTTTACAAGACTCACGTTAACAATATTGCAGCAGTACGCACACAATCGAAGCGCAGTAAGGATGGCTAGTGTAACTAGCAAGAATACCACGAAAGCAAGAAAAAAGAAGTTACGCTATTAACTATTAACGTACCTGTCTCTTCCGAAACGAATGAGTACGAGAGAGCACACGTGTCTACCATCGCAATTGCCTAGTCT
+
@@94.44445@@A@AACBBBBCCCE@C@@755<=<<8<7/0///)/:7<<:=754449;;:)94407/0/889:91980////$/<)//2777+9:<8>?GBAA>00+/:<>6??A;?@@;;;>@:;996;599<>@?A=???BBBBD?C@C;;8<@@@BBBC@?@?AAA?BB?CBB477B==6::=8899999%7?:9849@AA@@@<@<@>>><?=>>BCC@BB@??@@;?49:A;@@A;=;=???:99ACA@ABC>>>BA?A?69517777<A1638@;??A?99
@ATNG8:00976:06651
GAATGGTAGGCGAGAGTGAGACGCAGTACTCATTCGTTTCGGATGAGACAGGTACGTTAATAGTTAATAGCGTACTTCTTTTTCTTGCTTTTCGTGGTATTCTTGCTAGTTACACTAGCCATCCTTACTCGCTGCTTCGATTGTGTGCGTACTGCTGCAATATTTTAATCGTGAGTCTTGTAAATCCTTCTTTTTACGTTTACTCTCGTGTTAAAAATCTGAATTCTTCTAGAGTTCCTGATCTTCTGGGCTGCGCTGATATGCGCTACCATCGCAATTGCCTAGTCT
+
//)//3986065-----88879955555999>>9?0..*-93----888:@;=DBBB:@4:9:=7@7;:;;<::9:7;=>??.<7173333&3;88294437@?A@A???<?>=@AAAA>@A=7=6;;------/-277--(---6779558;:755874;=:::297<7///<6AADBCCCC=CC@B?@@@A@0@BCCC?BBBBCCBABB@BEDE3B@@@C@B@?@=@ACAAAA@C@CCCBBA799@A9@999ABCBCCB?;;BB???588=>=@=C<>>:=A@>==
@ATNG8:01013:06695
GATGGTAGCTATACGTATATCTATGTCACTCATTCGTTTCGGAAGAGACAGGTACGTTAATAGTTAATAGCGTACTTCTTTTTCTTGCTTTTCGTGGTATTCTTGCTAGTTACACTAGCCATCCTTACTGCGCTTCGATTGTGCGCGTACTGCTGCAATATTGTTAACGTGAGTCTTGTAAAACCTTCTTTTTACGTTTACTCTCGTGTTTAAAAATCTGAATTCTTCTAGAGTTCCTGATCTTCTGGTCTACTACACTGTACTCTACCATGCAATTGCCTAGTCT
+
--//6::////555;;;;;;<9979/////555.6<==6>?9>:;;?@9:98==9665:8=9968;3<><88833349:?AA143383377&3<9<4=8837:=@997:?7;8;?>=@@;:=95:49;==>9>=;ABFE8;;;>>AB@@@>==;;;?7;;==?>:>;===>===AA7<;?BC;C=D6;;GDE/>>:<<+//:///88/55(6676(27:7=:@=6615=@<9=B;>:>??=>><===:==?????;;;>>>===@@?@;>:;;A9>:==<???=>=
@ATNG8:00966:06705
GATGGTAGAGTATCATGTGTATCTCCAGAAGATCAGGAACTCTAGAAGAATTCAGATTTTTAACACGAGAGTAAATGTAAAAAGAAGGTTTTACAAGACTCACGTTAACAATATTGCAGCAGTACGCACACAATCGAAGCGCAGTAAGGATGGCTAGTGTAACTAGCAAGAATACCACGAAAGAAGAAAAAAGAAGTACGCTATTAACTATTAACGTACCTGTCTCTTCCGAAACGAATGAGTACGAGAGAGCACACGTGTTACCATCGCAATTGCCTAGTCT
+
;;557=::ADBBACCBCCCCCBBBC=@@@?B@??CB@C?@ABC@@@?CB<@<?AC;;;;;*;;A@BHDDCCAAA;@BBBBCC5BB?B@CCC;CCB?AA@@@ACAB>B?BB?BCC@BBAACDCCBB@?@@BBB?BBBB?BBBCCBBB@D>A@B>BBBCBBA@=BBBBBC@BB?BBB@BB@<91:=8//////%//)///<;>@>:1616866)/+/9=AA>AAABBBC?D?A@C<B@@=@BAAABAEBBAA???BBBAAABC?CC@B??>>B?B@CC@CDCBBB
@ATNG8:00966:06722
GATGGTAGTGTCATATGAGAGTGTGTACTCATTCGTTTCGGAAGAGACAGGTACGTTAATAGTTAATAGCGTACTTCTTTTTCTTGCTTTCGTGGTATTCTTGCTAGTTACACTAGCCATCCTTACTGCGCTTCGATTGTGTGCGTACTGCTGCAATATGTTAACGTGAGTCTTGTAAAACCTTCTTTTTACGTTTACTCTCGTGTTAAAAATCTGAATTCTTCTAGAGTTCCTGATCTTCTGAGATATCATCAGCGAGCTACCATCGCAATTGCCTAGTCT
+
@@?A:BBBDBCCD@<ACCCCBAABCBA@@@59.5<<=4=>8<9<<BBBCC?A<ABA@C@CCBB?C@DCBBBABAC=;;;;;*;A@?9;;4;==><??A<@C;:;ACCC@CCGCFFFC?CBB?B@CCCDBCCC?CGDE?BAABCCCCBBBBCCCCC?BBCCC@C@BBCCBCCCD@B@@@@9@@C=@@BBB0AB@@@=ABCBBBGBAA@CHDD5CBCCB?D@DB@BBBBA@AAEAC@A@BC?@@CCBCBCEDCBCCBCCDCCCCCAC:::BC@C@DD@BBBCBB
@ATNG8:00975:06729
GATGGTAGTGTGTCTCTGTAGAGTAGTACTCATTCGTTTCGGAAGAGACAGGTACTGTTAATAGTTTAATAGCGTACTTCTTTTTCTTGCTTTCGTGGTATTCTTGCTAGTTACACTAGCCATCCTTACTGCGCTTCGATTGTGTGCGTAACTGCTTGCAATATTGTTAACGTGAAGTCTTGTAAAACCTTCTTTTTACGTTTACTCTCGTGTTAAAAATCTGAATTCTTCTAGAGTTCCTGATCTTCTGGAGATATCATCAGCGAGCTACCATCGCAATTGCCTAGTCT
+
--//)//::C>==@95555559555555:////)/666.68-4.48;;;@@4:5::::4>.95555)55;;==;77//)/7;;;*//)/999094554;;94::,///;:<166<95559499>5;8<;A@@A?A=@;=>?CCCCA@8..(..-620668360/)/939279:44.59<@9<<<@@0<7:.55555$59<;>4<66666<999.5555$59:55.559949===>:>7?7>:>===8999.955559999;;666;:>://)////::.505;:ABBCBB
@ATNG8:00980:06717
GATGGTAGTGCGTGAGAGAGAGACCCAGAAGATCAGGAACTCTAGAAGAATTCAGATTTTTAACACGAGAGTAAACGTAAAAAGAAGGTTTTACAAGACTCACGTTAACAATATTGCAGCAGTACGCACACAATCGAAGCGCAGTAAGGATGGCTAGTGTAACTAGCAAGAATACCACGAAAGCAAGAAAAAAGAAGTACGCTATTAACTATTAACTTACCTGTCTCTTCCGAAACGAATGAGTACGTGTGACGTACGTGAGCTACCATCGCAATTGCCTAGTCT
+
;?BB@;55<:@:5555<@CCCBB@<3;;<5;;;555.5.444==<>:BB=A>::499;;;+<9=>==<<@BECD89344444$44.47=>@2==C@CBCDCCBBB@C@DD=AAC?BBBB@@@AACCCGCCCB@CBCA8::C:::CC@D@C;;:<BBA@@;;8::::AA<??88875;<<=?7;;=8899999%9>;;B=BB=@:7+-+-569(-)-5/5838?:?;;<7<6522'266169888::7776===888888:>A?>>>:>>;8794<58::@>A;;;
@ATNG8:00984:06737
GATGGTAGGACGAGCGTCTGACGAGGACTCATTCGTTTCGGAAGAGACAGGTACGTTTAATAGTTAACAGACGATAACTTCATTTTTCTTTGCTTTCGTGGTATTTCTTGCTAGTTACACTAGCCATCCTTACTGCGCTTCGATTGTGTGCGTACTGCTGCAATATTGTTAACGTGAGTCTTGTAAAACCTTCTTTTTACGTTTACTCTCGTGTTAAAAATCTGAATTCTTCTAGAGTTCTGATCTTCTGGGTCTACGCTCGTCGCGCTACCATCGCAATTGCCTAGTCT
+
::@>24485;:44444444444489.44////)/9::19:.4.444::<<4995555)549555.5.5/////---388(---666'99;,//5;2555949555)5<.5555559<=6665>>8<<<*0)////5<5516<<<7<<<000AAAABBBCCCD?CBD>;;79:>@?;;:99949CCDD;C=@;9:999'949??)99>>@99595.5999$9959529.9=9>BBA>=@00/<;0/08=9:9,99:999:=>@@@@A>@@@@:??;:7@9=299:>?>??B
@ATNG8:00985:06747
GATGGTAGTAGTACACTAGTCATACCAGAAGATCAGGAACTCTAGAAGAATTCAGATTTTTAACATCGAGAGTAAACGTAAAAAAGAAGGTTTTACAAGACTCACGTTTAACAATATTGCAGCAGTACGCACACAATCGAAGCGCAGTAAGGATGGCTAGTGTAACTAGCAAGAATACCACGAAAGCAAGAAAAAAGAAGTACGCTATTAACTATTAACGTACCTGTCTCTTCCGAAACGAATGAGTACGAGAGAGCACACGTGTCTACCATCGCAATTGCCTAGTCT
+
>@;B9A@ABBAAAB@;;CCBA;99>8=:;29?:;9>5@.595555<8<<<@<CB@@AHDD2B7;;@<>=<??99;.;9//////#//)/)///&/9:4::==<;<399)8;>?>???<=BAABCBBBB@@@@AAA>BBBC@BBBBCBBB>B@CAA?ABBCCBBB>AABCBB?BB@99:>AABCC=BAA=@@@@@@'>A?9:9?B@@BB=B:>>BB;><>CB@@<@@@BBBC@C?BBE>BCB<>>A@AABB???CBBBBBBBBBBBB>B><@>>>AA8<89949?A999
@ATNG8:00990:06735
GATGTACGAGAGACTGTAGCGCACCCAGAATATCAGGAACTCTAGAAGAATTCAGATTTTTAACACGAAGAGTAAACGTAAAAGAAGGTTTTACAAGACTCACGTTTAACAATATTGCAGCAGTACGCACACAATCGAAGCGCAGTAAGGATGGCTAGTGTAACTAGCAAGAATACCACGAAAGCAAGAAAAAAGAAGTACGCTATTAACTATTAACGTACCTGTCTCTTCCGAAACGATGAGTACGAGACGTCAGAGCAGAGCTACCATCGCAATTGCCTAGTCT
+
8.//7///897<=5555;99666=>056=7;9DA;;4:<><000//)/8)/)/6688888$/(/8833,38333;(334444&5;7;.555&5<<7=666@@=9;;)9.9@3::<7545455<@<@@<>@A::4:>@A8;;BCBAAA=@9@00+0=<<>?::6:<<;<;5//*///388:>=5<33,333377%7;5;;8:@59:C6;699;:.7166;AA???898>A??:=>=7</0/9;<770;==000@@<=>A?733;877626...7?<?008<?88888
@ATNG8:01005:06702
GATGGTAGTGTCATATGAGAGTGTGTACTCATTCGTTTCGGAAGAGACAGGTACGTTAATAGTTAATAGCGTACTTCTTTTTCTTGCTTTCGTGGTATTCTTGCTAGTTACACTAGCCATCCTTACTGCGCTTCGATTGTGTGCGTACTGCTGCAATACTGTTAACGTGAGTCTTGTAAAACCTTCTTTTTACGTTTACTCTCGTGTTAAAAATCTGAATTCTTCTAGAGTTCCTGATCTTCTGGTGAGATATGCATGATGCTACCATCGCAATTGCCTAGTCT
+
00/86;;?AB;955;;9>@@BBAAABBB@>@@?:59?=>C?B=@;BB=BC=@@:;5.5.559@;@=ABABB@@@@899@B@)?;9=>>@7B;?;<A<B=@B7;;A;;:>@AACBAAA?ABDAC@CBAA;;;A=ACBA7;;AABBABD;;:>=>::5:>=??D6:79@@@BCCCC=?:;;;.9;@699FFF5CCCDD=@ACC@A@AAA5;<;<*:ABBC?D?;;8;B;;;CC@C@AAA@@A5;;A5;::;ECCCBCFBCABAAABC?A;;<;;5;=@B?CCCBCB
@ATNG8:01008:06737
GATGGTAGTGTCAGTGCGCGTCGTCCAGAAGATCAGGAACTCTAGAAGAATTCAGATTTTTAACACGAGAGTAAACGTAAAAAGAAGGTTTTACAAGACTCACGTTAACAATATTGCAGCAGTACGCACACAATCGAAGCGCAGTAAGGATGGCTAGTGTAACTAGCAAGAATACCACGAAAGCAAGAAAAAGAAGTACGCTATTAACTATTAACGTACCTGTCTCTTCCGAAACGAATGAGTACACATCGTCGTGTCGTGCTACCATCGCAATTGCCTAGTCT
+
:;5;7;:ABBB@?;;;==CAAAACB=ABB@BCA@AA4;50;>00/;:;;:;0993;8888'8-44;:99<;777.7744444$5<7<.559&9@B@@AAACBCCD@D@CC@CBC@CBBCCCCCBBBCDDCBB?BBCC?BCBBCDAA>A?A@@=@BCBCCCC?CAABBB???<?BB>ABBBB>BBB?BCCCC2BB@BB>?:::AA;@8;;@@;?<?ACCBACCBAA@@?C?AAA:??C?BBBBBDBBBBBBB>CBCCBBBBBBAAA=AAAABB?BACB?CBC@@@
@ATNG8:01011:06723
GATGGTAGTGATAAGATCAGACACCAGAAGATCAGGAACTCTAGAAGAATTCAGATTTTTAACATCGAGAGTAAACGATAAAAAAGAAGGTTTTACAAGACTCACGTTAACAATATTGCAGCAGTACGCACACAATCGAAGCGCAGTAAGGATGGCTAGTGTAACTAGCAAGAATACCACGAAAGCAAGAAAAAGAAGTACGCTATTAACTATTAACGTACCTGTCTCTTCCGAAACGAATGAGTACGTGTGCGACGTGTCTCCTACCATCGCAATTGCCTAGTCT
+
::5:9=<BCCC>?:==?;::;<@@7;::9:99<55.56;;;==<=866258<<<@;>??+>9;;<;<55/;99;/8//0/////#/818-333&3793888889833,31786?@@8<:79CCBBCCCCBBBCC@CCBB?BAABAAAB>C@CBB@BBBCBBCC?CABAAA=CB?BBB=@ACDE?B??9>==<=.>?=BCCCCA??A9=6==>?:>;>ABBB@BBBCCCC?B@BBB>BBC?CCCCCCBCBB???BBBBBBCBBA<@BB?A>=<@@1719A=A@B?>>
@ATNG8:00965:06790
GATTGAGAGTGTGTACTCATTCGTTTCGGAAGAGACAGGTACGTTAATAGTTAATAGCGTACTTCTTTTTCTTTGTCTTTTCGTTGGTATTCTTGCTAGTTACTACTAGCCATCCTTACCTGCGCCTTCGATTTGTGTGCGTACTGCTGCAATATTGTTAACGTGAGTCTTGTAAAACCTTCTTTTTACTGTTTACTCTCGTGTTAAAAATCTGAATTCTTCTAGAGTTCCTGATCTTCTGGACAGAGTGTGCAGATACTACCATCGCAATTGCCTAGTCT
+
:::3888:::555=<::://)////(/;.5.666=??@@C<<@B=A29595.5.4449::<<<7;;999'///(////99&//6161633,3;1333733,33333388:13332823/(//8//(/486///(333;;;:444=</////)/663883:58889<==54244444&4.4544444$34<88819999;<:333,4444$4<<<<8@=9:46;<=>>>:>7;;<<CB469A466;;;:65599;;;>>><;;5;@@;999=;:>=996?==
@ATNG8:00983:06792
GATGGTAGGTGCACATGAGTGTATCCAGAAGATCAGGAACTCTAGAAGAATTCAGATTTTTAACACGAGAGTAAACGTAAAAAGAAGGTTTTACAAGACTCACGTTAACAATATTGCAGCAGTACGCACACAATCGAAGCGCAGTAAGGATGGCTAGTGTAACTAGCAAGAATACCACGAAAGCAAGAAAAAAGAAGTACGCTATTAACTATTAACGTACCTGTCTCTTCCGAAACGAATGAGTACGATGAGATCTCGTGTGCTACCATCGCAATTGCCTAGTCT
+
4444055<7<<965<;;;;A>@@BC?A@?:>A@999?B@BBBBCCC?BB=@<;;<;;;;;*;5;;DCAAABBBB/:::;;;;$:<;<<>>>166=:=:69@AA@@=@?A@=AAA=@ABBBBDCCDBBAC;;;@C@@A?CBCCCBBB@C@C;;7;@;;<A@B>AA@?9928817==8<<;;;)3393777777$7789?=BB=BAA4753;==,8089@@@<@@??@@A5;5:::-9@A<@;BBCBBBCBB>>?>?>CCB@@000=@966:AAA9@=@@<@@CCBB
@ATNG8:00986:06760
GATGGTAGCGCGACGAGCGTAGACCCAGAAGCATCAGGAACTCGTAAGAAGAATTCAAGATTTTTTAACTTCGAGAGTAAACGTAAAAAAGAAGGTTTTACAAGACTCTCGTTAACAATATTGCAGCAGTACGCACACAATCGAAGCGCAGTAAGGATGGCTAGTGTAACTAGCAAGAATGCCACGAAAGCAAGGAAAAAGAAGTACGCTATTAACTATTAACGTACCTGTCTCTTCCGAAACGAATGAGTACGATGAGATCTCGTGTGCTACCATCGCAATTGCCTAGTCT
+
////17///;594:;;;=;999555)55;766:@955.47:>4444.4:7<;69:--(---8888%-+-6(/4888::@<8<;444444#4949.555&59;8=@@G>>CCB>B?A@<@AA>BA@@@BBBBDAA@BB@@<@BCC@BBBBDDCB?C?BBC@CCCCCCCC?BABBBC?BB>BBB>@@@@@9@?>;?3::::(:A;999BBBCAA=B:==@@<@<AACAA>AA@@?AA?B>AAC>BBB?BBBBEB???DCCBBBB??:===;;;?@;@>>==A@B?BC@AAA@?@
@ATNG8:00986:06781
GATGGTAGGCGAGAGTGAGACGCAGTACTCATTCGTTTCGGAAGAGACAGGTACGTTAATAGTTAATAGCGTACTTCTTTTTCTTGCTTTTCGTGGTATTCTTGCTAGTTACACTAGCCATCCTTACTGCGCTTCGATTGTGTGCGTACTGCTGCAATATTGTTAACGTGAGTCTTGTAAAACCTTCTTTTTACGTTTACTCTTCGTGTTTAAAAATCTGAATTCTTACTAGAGTTCCTGATCTTCTGGTGAGATGATGCATGATGCTACCATCGCAATTGCCTAGTCT
+
9:557<<:6:6-----58777966666999::79?@D:??9=266:==@A<@@AAA;@8<:?C<?<@A@>:?998577777$77383333&3:;=8;;=9=E?A@AB:949==?AAAA?=@<8<:<:9//...0698=3552;;;;?;><=<=///(///389/6/7777==><=788><<)7-5-23888*556;;*//3382778255(6<<<*;886=6;7<>:::9<88//)/)//7:995;>?<88-,,,,,,579///9899>><>:888859+//497766-
@ATNG8:00991:06750
GATGGTAGCTCACGTACGTCACACGTACTCATTCGTTTCGGAATGAGACAGGTACGTTAATAGTTAATAGCGTACTTCTTTTTCTTGCTTTTCTGTGGTATTCTTGCTAGTTTACACTAGCCATCCTTACTGCCGCTTCGATTGTGTGCGTACTGCTGCAATATTGTTAACGTGAGTCTTGTAAAACCTTCTTTTTACGTTTACTCTCGTGTTAAAAATCTTGAATTCTTCTAGAGTTCCTGATCTTCTGGTATGACTAGTGTACTACTACCATCGCAATTGCCTAGTCT
+
////37/---/////7///=:566=@<<<<<?69/=<3::)/)////;:5526=9990905:<=8=:==A<A?=88233333$39483///&/////*//:5::488;737<(222222224=7649966755+255386673777:7;;><>><<8669)---(-6,5.557;899==02.9;;+738(/////'/:99:,/5A898<>;;8<>>>.<>?:>>:>;>@;?;;:;:;;?;?@=:9=9///6::<@@:::9:::=@<<==<=7=:::65/5+//6985668
@ATNG8:00993:06753
GATGGTAGTAGTACACTAGTCATACCAGAAGATCAGTAACTCTAGAAGAATTCAGATTTTTAACACGAGAGTAAACGTAAAAAGAAGGTTTTACAAGACTCACGTTAACAATATTGCAGCAGTACGCACACAATCGAAGCGCAGTAAGGATGGCTAGTGTAACTAGCAAGAATACCACGAAAGCAAGAAAAAAGAAGTACGCTATTAACTATTAACGTACCTGTCTCTTCCGAAACGAATGAGTACACACTCTCATATGACACTACCATCGCAATTGCCTAGTCT
+
;;557<<<BB@@;;<===@@::944.444.4:995;;;7>>55555499.4.4:::=>?@+=<=CCCDCCCECD>CD:9:::*:C?C@CCC:CDDACBBCCCC:98;@DC@CBB?BCCBCBBCCCCCCCCCC@CCCD?@@CBBBBA?BAC@A?@CCCCCCC@CBBABB@BA=A??8::AAA;@>>;999999%9@;@@AABECBC?B?BAA?7:7;ACCC@BBBAACC>A>BBD>DCC=AACAABCABBAABCBAACCCBAACCCC@B988BB?B?BC@CEDBBA
@ATNG8:00996:06789
GATGGTAGTGTCAGTATGAGAGTGTGTACTCATTCGTTTCGGAAGAGACAGGTACGTTAATAGTTAATAGCGTACTTCATTTTTCTTTGTCTTTCGTGGTATTCTTGCTAGTTACACTAGCCATCCTTACTGCGCTTCGATTGTGTGCGTACTGCTGCAATATTGTTAACGTGAGTCTTGTAAAAACCTTCTTTTTACGTTTACTCTCGTGTTAAAAATCTGAATTCTTCTAGAGTTCCTGATCTTCTGGGTGTATCAGCGATTATCGCAATTGCCTAGTCT
+
@@AA8655<9>@0//;;:<CI;<;B;;9=??;;49@@B<@>;>7??@<<AC465999.5.5<54.65:99550//:)///777'///)///44)44597444.4:.445<<><@@>>==992900*080----/79479::.5/://////9<<<<<==56555<<5;49444554==9666@A@+@8<465=<<$5554:1:44555555549999(55555.579945/////;3:399455<7<<<>45555<::<<<==8<:;<55.5.556;44444
@ATNG8:00997:06773
GATGTAGCAGACGTGACAGAGCGCCAGAAGATCAGGAACTCTAGAAGAATTCAGATTTTAACACGAGAGTAACGTAAAAGAAGGTTTTACAAGACTCACGTTAACAATATTGCAGCAGTACGCACACAATCGAAGCGCAGTAAGGATGGCTAGTGTAACTAGCAAGAATACCACGAAAGCAAGAAAAAAGAAGTACGCTATTAACTATTAACGTACCTGTCTCTTCCGAAACGAATGAGTACGATGAGAGAGCTCTCTCTACCATCGCAATTGCCTAGTCT
+
<:@>=<ABBBB=?<;;;==>>CCD969C@B<<<==?A>B@A@@@@=@B?C?::99999-88<?>@?=??99337=;;<4;?;>.::;*:AC@CCCCCBB;:7;?AA>BCC>@@CBCCHCCGBBBBABA?@@@B@CCBBDCDA?C@EAA>@CCCCCBB@@??CBB?BB?AAA<??@@@9<<<899::9:%:?<9979B=AAA=A:?@BA:>:=?B@@=@BAAAAB@C@BBD=C::59@A@AAABBCCBBBDB@@;;;;>>?><7@///;9)/):?9=AD:::
@ATNG8:01000:06775
GATGGTAGTGTCAGTATGAGAGTGTGTATCATTCGTTTCGGAAGAGACAGGTACGTTAATAGTTAAATAGACGTACTTCATTTTTCTTTGTCTTTCTGTGGTATTTCTTGCTAGTTACACTAGCCATCCTTACTGCGCTTCGATTGTGTGCGTACTGCTGCAATATTGTTAACGTGAGTCTTGTAAAACCTTCTTTTTACGTTTACTCTCGTGTTAAAAATCTGAATTCTTCTAGATTTCCTGATCTTCTGGAGATACACATGATACTCTACCATCGCAATTGCCTAGTCT
+
/04:.44447/////99/55555555;;555505===3:9993445555;5556598>255:;.//)/////-,,,-(---888)778188:<C4:944838433(3:69::546:>;@<CAAAABBB?A;@?@ABAAB=B@<:4:><=>>>>?@@@@BA@A:@@<9>?9=8=B?889<<:5:4444&4.4.44<==+;;<>A8?<A@@>>=99.5555$5<=:;<;9<<8<D@;;9;/0*0==0//8<:C9==@@BB@A;;;FCAAABECB?CB000@+0*/7179=@;>
@ATNG8:01004:06766
GATGGTAGCTCTGCTCTGACTCTCGTACTCATTCGTTTCGGAAGAGACAGGTACGTTAATAGTTAATAGCGTACTTCTTTTTCTTGCTTTCGTGGTATTCTTGCTAGTTACACTAGCCATCCTTACTGCGCTTCGATTGTGTGCGTACTGCTGCAATATTGTTAACGTGAGTCTTGTAAAACCTTCTTTTTACGTTTACTCTCGTGTTAAAAATCTGAATTCTTCTAGAGTTCCTGATCTTCTGGTGTCTGATCTGTATCACTACCATCGCAATTGCCTAGTCT
+
00//39866.////999:5595556655=D696:>>>7>B?C@DDDDCBB@CCDED@C@CCCC@C@CCDCFBBBD?BAAAA0@@<@BBB=BBCC=;;C@BC:;;BBBD@DCBBCCCC@BBB@B@BCBCBBBC>??BB@CCDCDBBBCAAACCCCC?@B@@BB?B@AACBBDFDFBDCCCE;CAD?AACCC5CCCCD?BAAABBBB@@<A@@A0ABBCB?B>AA?BBBBCCD@C@BBBBBB>@@FGDCBBBBCCCCCCCCCBCBBA?B:::@B=A=@?<@AA???
@ATNG8:01010:06757
GATGGTAGACAGTATCGTACTCTGTACTCATTCGTTTCGGAAGAGACAGGTACGTTAATTAGTTAATAGCGTACTTCTTTTTCTTAGCTTTCTGTGGTATTCTTGCTAGTTTACACTAGCCATCCTTACTCGCCGCTTCGATTGTGTGCGTACTCTGCAATATTGTTAACGTGAGTCTTGTAAAAACCTTCTTTTTACGTTTAACTCTCGTGTTAAAATCTTGAATTCTTACTAGAGTTCCTGATACTTCTGGTATACACACTCGCTCCTACCATCGCAATTGCCTAGTCT
+
4444.44//7///;;::/55556<>=?@@CC@CCBC=A@:>9444454939;:986=:>*0/71739:3455443787777$33,33333(3999:499:4::;7<9=588'/.....6626>:6:763----(,37)..8959>:::>9<9:575332(---057272955222855+222222$.(..33999)...8;.503335555<=4<<;-9::3;?8<6<A588>>;;=C9=7;7;558705342,,,,,,2379777993888267797;6=0//*/99777
@ATNG8:01011:06775
GATGGTAGCACGACACGACGATGTGTACTCATTCGTTTCGGAAGAGAACAGGTACGTTAATAGTTAATAGCGTACTTACTTTTTCTTGCTTTCGTTGGTATTTCTTGCTAGTTACACTAGCCATCCTTACTGCGCTTCGATTGTGTGCGTACTGCTGCAATATTGTTAACGTGAGTCTTGTAAAACCTTCTTTTTACGTTTAACTCTTCGTGTTAAAAATCTTGAATTCTTACTAGAGTTCCTGATCTTCTGGCTCTCGTAGACAGATACTACCATCGCAATTGCCTAGTCT
+
::953988555::4559;555;9455554<<=7<<>>5<>7;597//)/995<=9<<:=9==<<9<:<<?866/--(--6999+--38666.743-35:333(33-38878848AAAAA??;=>A?B>A??5525538;<>99=999995559976558....25505.555599555,22555)5.5,22:::*222>@4>8::77.753./(----'--/(.86;5>?<>>@;;;@>;?9====>A;=;;49>999>@88:??>>>A@???7;;>>??;?;==:=>ABBB
@ATNG8:00975:06813
GATGGTAGATATATGCACGCTCTACCAGAAGATCAGGAACTCTAGAAGAATTCAGATTTTTAACATCGAGAGTAAACGATAAAAAGAAGGTTTTTACAAGACTCACGTTTAACAATATTGCAGCAGTACGCACACAATCGAAGCGCAGTAAGGATGGCTAGTGTAACTAGCAAGAATACCACGAAAGCAAGAAAAAAGAAGTACGCTATTAACTATTAACGTACCTGTCTCTTCCGAAACGAATGAGTACGTGTGACGTACGTGAGCTACCATCGCAATTGCCTAGTCT
+
0@CC?BAABBBBCDBCBA969@@@@@BCC@BA?00/6:39:9555;7:;8<799844;::':,373343;;=<@?673333333$37175:===)333,3733367777-5+22.522+2555;;<<>@<AABD@@=@BBB?CBBBCCCB?B?B@@=@AABBCCC@BBBBBB@BB?BBC?BBBBB=<=<8999999%9@;<?=?@?A@@<>:;>;;7;=??BCC@CBBB@@@?C?AAA<BBC?B@?ABB???A:9;BBBABABBBBBBBA?????AA>B???=?BCCBC
@ATNG8:00975:06829
GATCTTCTAGAGTCTGATCTTCTGGTAGAGCGTGCATATATCTACCAGAAGATCAGGAACTCTAGAAGAATTCAGATTTTTAACACGAGAGTAAACGTAAAAAGAAGGTTTTACAAGACTCACGTTAACAATATTGCAGCAGTACGCACTCAATCGAAGCGCAGTAAGGATGGCTAGTGTAACTAGCAAGAATACCACGAAAGCAAGAAAAAGAAGTACGCTATTAACTATTAACGTACCTGTCTCTTCCGAAACGAATGAGTACTATAGACTATCTGAGACTACCATCGCAATTGCCTAGTCT
+
AA>@@:;<;==495//-.--(---(/779=::?BAA<C<9:9CGCADCC?CCCCA@?A?CCLDCCC@CC?C=?ADCCCCD3B?BAABDCCBCBB<AA;<;<;*;B@B?BEM;CBC>@@BBACA;<7:=>@?BBB@B@@@BABBBBBBBACBB=@C??<@@??AA@@=@@BCC@CBCCCCCD@CBBB;;9:E?AAA=@B9::.599.4::::(49.5=<;?<B??>??AACC@C@CCECC@CBBB;;<ACACCD>BBB@DCCBCBBCCCDB@@@BBBBCCBBBBBB<?????C?C???=?AAABB
@ATNG8:00983:06835
GATGGTAGGCGACATACATACGCGCCAGAAGATCAGGAACTCTAGAAGAATTCAGATTTTTAACACGAGAGTAAACGTAAAAAGAAGGTTTTACAAGACTCACGTTAACAATATTGCAGCAGTACGCACACAATCGAAGCGCAGTAAGGATGGCTAGTGTAACTAGCAAGAATACCACGAAAGCAAGAAAAAAGAAGTACGCTATTAACTATTAACGTACCTGTCTCTTCCGAAACGAATGAGTACTATGTAGAGCTCTATACTAATCGCAATTGCCTAGTCT
+
595>96557::>;;;;=?>CA@@@@>@@E?BBBBBB?B?BABABBB@CD@D@D?A@BBBA0B=BAAGJCCBBCI0;;;;;;;*;B>B5;:9&9??:ACCBBAEBB>B?BA?AAA@AABDCCBBCDDDCBBBC>BA@@?BBCDBBBC@D@C;;9;BBBBBBB?BBAAAA>@@=@@@6::@?C>?==;::9:9:%:9999478;>?;;8;8;@A6B>>=BBE@BBBCCCC?C?@@B<A;;8:AACBBBCBAABB???BBBBBBBBCB=;;;;@<@<BC?:::@A@
@ATNG8:00986:06812
GATGGTAGTGTGTCTCTGAGAGTAGTACTCATTCGTTTCGGAAGAGTCAGGTACGTTAATAGTTAATAGCGTACTTCTTTTTCTTGCTTTCGTGGTATTCTTGCTAGTTACACTAGCCATCCTTACTGCGCTTCGATTGTGTGCGTACTGCTGCAATATTGTTAACGTGAGTCTTGTAAAACCTTCTTTTTACGTTTACTCTCGTGTTAAAAATCTGAATTCTTCTAGAGTTCCTGATCTTCTGGATAGCGACGCGATATACTACCATCGCAATTGCCTAGTCT
+
?@?;9=@<=B;96@@@>A?AABAAAABBBACC=BAAA<AD@L@DCDBBCC@CBBBB=@=@BBC@C@BBBCCCCCI@@B@@@0@A<@;;;7;BBB@BBCADFDC;;;BB?BEHHCCCB?B<<6;?BAAAB;;<?ABBB?BBCCCCCCCBBBBCDDE@AAA@CC@CADDBBBABAA>@;;;;.;5;5;ADBD3CCBCF=@@BCCLDCBC=@@@@0@BBBC?B?BCACCDECDE@D?CCFCBB>BBA<@@BBBB@;;;CBCCDCCC=<9<CBBAC=@=@A@CBBBCC
@ATNG8:00996:06802
GATGGTAGAGAGACTGTAGCGCACCCAGAAGATCAGGAACTCTAGAAGAATTCAGATTTTTAACACGAGAGTAAACGTAAAAAGAAGGTTTTACAAGACTCACGTTAACAATATTGCAGCAGTACGCACACAATCGAAGCGCAGTAAGGATGGCTAGTGTAACTAGCAAGAATACCACGAAAGCAAGAAAAAAGAAGTACGCTATTAACTATTAACGTACCTGTCTCTTCCGAAACGAATGAGTACCTCTCATATGACACTACCATCGCAATTGCCTAGTCT
+
:?@?:B=BBBBAAB@@@BBCDCCBD>BAA<@@;>>:7?7<==<AAD@CC?C@AAAABDCC3B=??BA>==;788*87;;994$9@=><DD@2DBC@CGGCDBC@@>A?BC@CCC?BABBDBBCDCCCBBBBB@BBBF?BBCBBBBB@C@C@@>@CCCCACC?CCCBAA=A@<;;;,00;;;7:=>;::999:%:=;;949=9@@A;?=>>>>2;6;>BBC@BCAA@AC5:8:BD=BBB>AABCBBB?BBBBCADAD@@@AA??<@>>>@@<A=AA=A>>888
@ATNG8:01003:06849
GATGGTAGACACGTGTGCTCTCTCGTACTCATTCGTTTCGGAAGAGACAGGTACGTTAATAGTTAATAGCGTACTTCTTTTTCTTGCTTTCGTGGTATTTCTTGCTTAGTTACACTAGCCATCCTTACTGCGCTTCGATTGTGTGCGTACTGCTGCAATATTGTTAACGTGAGTCTTGTAAAACCTTCTTTTTACGTTTAACTCTCGTGTTAAAAATCTTGAATTCTTCTAGAGTTCCTGATCTTCTGGGTGTATCAGCGAGTATCTACATCGCAATTGCCTAGTCT
+
:;445<;/0/>0//::::<<<<<<@?666>>>:CCCC>CEBD@CCCB@??055:<;8>5::>>385:895;;;;A9<;>??+334;37:(399<4;:==9793897,333,37778889422239389>88888;A>@@<@@@@@>;;;;BAA==;;5;==:;;5;:>;;7=<:::,//::9-9)/+86=<=,=<777+-)-9---99-/(-333'3-/)/;5:5;=9<<=?=>><@<>>>==>;;::=2///7333-//:::9<??A>>>??@@<@=>>:>=====
@ATNG8:00971:06885
GATGGTAGACATATCGTACTCTCTGTACTCATTCGTTTCGGAAGAGACAGGTACGTTAATAGTTAATAGCGTACTTCTTTTTCTTGCTTTCGTTGGTATTTCTTGCTAGTTACACTAGCCATCCTTACTGCGCTTCGATTGTGTGCGTACTGCTGCAATATTGTTAACGTGAGTCTTGTAAAACCTTCTTTTTACGTTTAACTCTTCGTGTTTAAAAATCTGAATTCTTACTAGAGTTCCTGATCTTCTGGATACACTCATGTGCACCTACCATCGCAATTGCCTAGTCT
+
8:557<<5;;@@;BCCC?CB==????>?>===;=A@<8<A5;45<;;<<>9>>:99247;:?=<@344@@=9733,37777)794>=?>3<<>8>8=888)8>8>@A>;>9=@@AA?AB=???<B=@;<///9=7BA@@<;;;AAA@>>>====;;94:99168188<;??>>@BA7::BAA.<6<8<=?>?/>>>>A7>188?>;?>>>A@:====,:///9389AA<?>?AA>//).(..77;=;>>?:<997///8899;;;AA:==A=AA;:6:5;1//+-666--
@ATNG8:00979:06897
GATGGTATGTGCACATGAGTGTATCCAGAAGATCAGGAACTCTAGAAGAATTCAGATTTTTAACACGAGAGTAAACGTAAAAAGAAGGTTTTACAAGACTCACGTTAACAATATTGCAGCAGTACGCACACAATCGAAGCGCAGTAATGATGGCTAGTGTAACTAGCAAGAATACCACGAAAGCAAGAAAAAGAAGTACGCTATTAACTATTAACGTACCTGTCTCTTCCGAAACGAATGAGTACTGCGTCTCACTCTCGCCTACCATCGCAATTGCCTAGTCT
+
;555598454=8<566A@CBB@@@B?AAC@BB=@@=8<>@BAAA:;69>=><>?>?>@@?.965BBBBECCBBA>BCCCCCC5CC@C@BBB:BBB?BAA@BAC::7;?CB?BCD@BBAABBCBBBCABBCCC@BBBC?@@BBCCBC@CCCA@>ABBBBBCA?CCCCAA>>>8>BA499999+9<<8<9:9:+6;7=///==BBB=C:>>>>;>;>>CCC?BC::;AA<@>@CG?DBB@BBBBBBBBBBBBBBCCCCCBBBC?BCE@CAA@CD@E@CB@BCDCBB
@ATNG8:00981:06850
GATGGTAGTGCGTGAGAGAGAGACCAGAAGATCAGGAACTCTAGAAGAATTCAGATTTTTAACACGAGAGTAAACGTAAAAAGAAGGTTTTACAAGACTCACGTTAACAATATTGCAGCAGTACGCACACAATCGAAGCGCAGTAAGGATGGCTAGTGTAACTAGCAAGAATACCACGAAAGCAAGAAAAAAGAAGTTACGCTATTAACTATTAACTTAACCTGTCTCTTCCGAAACGAATGAGTACTATAGACTATCTGAGACTACCATCGCAATTGCCTAGTCT
+
@A@@8=;?@B@A;>CCCBB==>00*//75:A=B==@C?@AA///:6::6:<;:8;8888)97;?;B@?@A989,:=;<;;:':?89;>==0@BB?BFDCCCD;;:;?DD=BBB<@@BBDCCCCCDCBBBCF@CCCC@@@@BBBAA>B@CBB?BCCCCBBB@@??BCC@BB@BBB>@@@@@8===9000000%0>;00+00=>@@@=B:>>@>8<9:<180808<:;;;B;>;;;:/75708<<?;;;A>>>>B???AA??>???>;;5;;;;=@7>1//)/65556
@ATNG8:00985:06863
GATGGTAGTCTCAGATAGTCTATAGTACTCATTCGTTTCGGAAGAGACAGGTACGTTAATATGTTTAATAGTCGTTCTTCTTTTTCTTTGCTTTCGTGGTATTCTTGCTAGTTACACTAGCCATCCTTACTGCGCTTCGATTGTGTGCGTACTGCTTGCAATATTGTTAACGTGAGTCTTGTAAAAACCTTCTTTTTACTGTTTACTCTCGTGTTAAAAATCTGAATTCTTCTAGAGTTCCTGATCTTCTGGTCTACTACACTGTACTCTACCATCGCAATTGCCTAGTCT
+
////)//:0/455=555:55555555>:95557:<==4<<5;59:;9999.5599:49.444555)5.5599555.59.56>>>(;;;0655>15555495/)/:)//77795::=;;;;929:A=@=AB@@@BAB>BBBBACCCCBBB000<>00)0880..-(//2727/344444;8444444$46;5:9<;:$////77.744445445:.5555$59955057<<16695999494997><A,//<7:==@;;?BBBCBBAA@B?>?;?;;;;;5;6;A=ACIDDC
@ATNG8:00997:06863
GATGGTAGCACGACACGACGATGTGTACTCATTCGTTTCGGAAGAGACAGGTACGTTAATAGTTAATAGCGTACTTCTTTTTCTTGCTTTCTGTTGGTATTCTTGCTAGTTACACTAGCCATCCTTACTGCGCTTCGATTGTGTGCGTACTGCTGCAATATTGTTAACGTGAGTCTTGTAAAACCTTCTTTTTACGTTTACTCTCGTGTAAAAATCTGAATTCTTCTAGATTCCTGATCTTCTGGGATGTGTGCGCAGTGCCCATCGCAATTGCCTAGTCT
+
@@?@9BAAAA>555A@>@>666=@@A@A;99519?@D;@@761555<5555995558=8<=?@;@8:9@@???9:7:;===+;;673//(/6//(/48//(360///8/0).76/758;<@@@;>;???;;;=>=AAAD;>>>A;:;>>>@@@>///1///6:=161;B@=>>BAA:;=>DC-<5;5:<<==/>>?>D3;9:676:;///888*8/76@9>8::7;==ABC=B7;;?B@=77799)----369<<<;:;578)899966-3---(-;99>?
@ATNG8:00997:06895
GATGGTAGATATATGCACGCTCTACCAGAAGATCAGGAACTCTAGAAGAATTCAGATTTTTTAACACGAGAGTAAACGTAAAAAGAAGGTTTTACAAGACTCACGTTAACAATATTGCAGCAGTACGCACACAATCGAAGCGCAGTAAGGATGGCTAGTGTAACTAGCAAGAATACCACGAAAGCAAGAAAAAGAAGTACGCTATTAACTATTAACGTACCTGTCTCTTCCGAAACGAATGAGTACGATGAGATCTCGTGTGCTACCATCGCAATTGCCTAGTCT
+
;;445:88:;==<@B@A<>BAAB;;45;=7=::///)/)/:9455<7:946600///////#/388:888====>8:=::999'49.58===9BBC@DCCCIFCCB@C@CC?CCC@BBBBBBCBCCCCCBBDD@DBBB@BCBBAAAC@D@CCB>ABBAABBB@AABBBD?BB?BBB?BBBBD:@?B?BBDCC2CC?CBBBBB>=>1618>AA1838?BBB?BBBABA@;>;999/78817??@@BBBBCBBBCBB878>?>???;;6;>>>>C@E?CC@CCC;;;
@ATNG8:00966:06914
GATGGTAGAGTATCATGTGTATCTCCAGAAGATCAGGAACTCTAGAAGAATTCAGATTTTTAACACGAGAGTAAACGTAAAAAGAAGGTTTTACAAGACTCACGTTAACAATATTGCAGCAGTACGCACACAATCGAAGCGCAGTAAGGATGGCTAGTGTAACTAGCAAGAATACCACGAAAGCAAGAAAAAAGAAGTACGCTATTAACTATTAACGTACCTGTCTCTTCCGAAACGAATGAGTACACATCGTCGTGTCGTGCTACCATCGCAATTGCCTAGTCT
+
:/445:545<;::<5555555;<<:6;55055;>>>;>:B=B@@AB?BC?C9==@@?@>@,9;;@CBC@BB:;;7<;;;CCC3CF@E?CHD;BBCAAA?@??:>>29299.4:;7>=>===699BBBBBFBB>;;;A?CAB;:6;?@C@CBC@CCBBBBAA=@@@@;958><?@B@CBBBB<<<<889:9:9%:357<7;;;8<8;;;:8=>=><>8<;HACDCCBCBAA000@5B00,0000A???A?>737<:;;:555;;;<>9=B<?><1719929;;0/0
@ATNG8:00966:06918
GATGGTAGCGCGACACATAGATACAGTATCAATTCGTTTCGGAAGAGACAGGTACGTTAATAGTTAATAAGACGTACTTCTTTTCTTGCTTTCGTGGTATTCTTGCTAGTTACACTAGCCATCCTTACTGCGCTTCGATTGTGTGCGTACTGCTGCAATATTGTTAAACGTGAGTCTTGTAAAACCTTCTTTTTACGTTTTACTCTCGTGTTAAAAATCTGAATTCTTCTAGAGTTCCTGATCTTCTGGTATGACTAGTATACTACTCCATCGCAATTGCCTAGTCT
+
///74//-8@///;;;?@D@;;;;5559955./2///;1;;////:99@0/)////929.544/)/5//)////5;55.4999+9:.4444)4455.555.5<166>?;;7;A;;B>>?999>5>496B@?:;::?>=<;==/0/77<:555=>==>:?;:399.44)4;<9:;<<@4559==0;7;8==>>=*995555&59=9<<;;;94999;(9<@AA9=900+0<<<@@A?A=;;;@@@=BBC?BBAAACCCCCCBBCCCCAA?@A@@BC>B9;;?BBBBAB
@ATNG8:00966:06949
GATGGTAGCGCACACATAGATACAGTACTCATTCGTTTCGGAAGAGACAGGTACGTTAATAGTTAATAGCGTACTTCTTTTTCTTTGCTTTCTGTGGTATTCTTGCTAGTTACACTAGCCATCCTTACTGCGCTTCGATTGTGTGCGTACTGCTTCAATATTGTTAACGTGAGTCTTGTAAAAACCTTCTTTTTACGTTTACTCTCGTGTTAAAAATCTGAATTCTTCTAGAGTTCCTGATCTTCTGGTAGAGCGTGCATATATCTACCATCGCAATTGCCTAGTCT
+
:::<7;:::=994:9;566<=<<<;;666==>9>A<<4<=.4.5:955554999?=.:.9=<<7<7695555555.45=;=*:;;4;<<>4555/717//)/;177::<>:=?CCCBCC?A@@?B>BBCCCCCD@CCCD@CBBBBAAACFBAAA@CB?CBB?AA?B?BB;;;BBA@=@;;;;;*;=@;A@DDD5DFBBB>B@@@BC;;9@49999(9?>9949>BC?CCBAA@B>B?@@@BBB::;D?CCCFHBCCBBBBBCCBBA@@@CCBBCC@E@IGACCCBCD
@ATNG8:00971:06941
GATGGTAGCGCACACATAGATACAGTACTCATTCGTTTCGGAAGAGACAGGACGTTAATAGTTAATAGCGTACTTCTTTTTCTTGCTTTCGTGGTATTCTTGCTAGTTACACTAGCCATCCTTACTGCGCTTCGATTGTGTGCGTACTGCTGCAATATTGTTAACGTGAGTCTTGTAAAACCTTCTTTTTACGTTTACTCTCGTGTTAAAAATCTGAATTCTTCTAGAGTTCCTGATCTTCTGGCTCTCGTAGACAGATACTACCATCGCAATTGCCTAGTCT
+
>:@?9=>CBBBB;::CBBBGCCBB<;9@B@AB?BCCB=BB>B=BABBBA>8>>00)/5;;:=:=?BCCBBCB;;5;;;;;*;B@CJCE>AA@B:;9D>CA000AAAC@AACDEDGGADBB>A?BBCBBAAA@CCBBACCCEABABB;;;CCBCB@DCC?CB@EAA@ABBCB@A=@CBBC<CAE@CCCCB0C@;;;0;;@ABCEBAB?AIIMGDAAAEAC@DCACBCCDDC@B@BCCB@@<@@A>CB;;;ABEBBBBB;;:>>@B49:99<=;=:@@799ABAB
@ATNG8:00987:06905
GATTGGTAGGACGAGCGTCTGAGAGGTACTCATTCGTTTTCGGAAGAGACAGGTACGTTAATAGTTAATAGCTTACTTCTTTTTCTTGCTTTCGTGGTATTCTTGCTAGTTACACTAGCCATCCTTACTGCGCTTCGATTGTGTGCGTACTGCTGCAATATTGTTAACGTGAGTCTTGTAAAACCTTCTTTTTACGTTTACTCTCGTGTTAAAAATCTGAATTCTTCTAGAGTTCCTGATCTTCTGGGTCTACGCTCGTCGCGCTACCATCGCAATTGCCTAGTCT
+
///)/)///)/74444:899:::<<8<==<<<<494444&44.4.4;<=>@;7;<<BCACADGCB?B>ACBBB?CBB@BCCBC2CB=AAAA;ACDG@DDGACC:;;ABAA>BBBBBCBB?CCB@C?CCCCBB??<?BCC?BBBBBAAABBAAA999A?BBB@CD<@<>>>>>@@>=8>8889)8:>:=====*<>888*66=866==:<18585'2::>@=B<??;?AABBBA=A;>>AAAB:==>>9>B???ABBA@=>==A>=>@<@@@?==:=;@@7;;B=88
@ATNG8:00993:06938
GATGGTAGCTCACGGTACGTCACACGTACTCATTCGTTTCGGAAGAGACAGGTACGTTAATAGTTAATAGCGTACTTCTTTTTCTTGCTTTTCGTGGTATTCTTGCTAGTTACACTAGCCATCCTTACTGCGCTTCGATTGTGTGCGTACTGCTGCAATATTGTTAACGTGAGTCTTGTAAAACCTTCTTTTTACGTTTACTCTCGTGTTTAAAAATCTGAATTCTTACTAGAGTTCCTGATCTTCTGGATAGCGACGCGATATACTACCATCGCAATTGCCTAGTCTA
+
////)/777=;://)/7///::::;====;@>>9>9;:.9@496;;;===?<@A=BB@B?BBBC@C?BBAABCBB?;@@@>>,00,/////*/;<>255;6=?9===;9:378:>@BBB?ABB?C@C@;??><<<ABBB=898@@@@<;;@??888:485849:4;6:9:=>>?@@7:;BBB2@5;5;6<<<,77777+--6---58677,7788)7785A;A6<<5:9=>>???<A=>>>>>>=?>>=AA=:733------8;9??>>9>9989=8:.55:>89=;//
@ATNG8:00999:06913
GATGGTAGACATATCGTACTCTCTGTACTCATTCGTTTCGGAAGAGACAGGTACGTTAATAGTTAATAGCGTACTTCTTTTTCTTGCTTTCGTTGGTATTCTTGCTAGTTACACTAGCCATCCTTACTGCGCTTCGATTGTGTGCGTACTGCTGCAATATTGTTAACGTGAGTCTTGTAAAACCTTCTTTTTACGTTTACTCTCGTGTTAAAAATCTGAATTCTTACTAGAGTTCCTGATCTTCTGGTATGACTTGTGTACTACTACCATCGCAATTGCCTAGTCT
+
5::<9BCCBBBCCCCBBCDAAACCBCDCCDBB=AAB@;@B<@=@544:::5;>>BB?B?BBCC?B?BBBBBA@8<177777'774=999.9@@:=9=00,/;9;>?>7913>AA??AB=AAA<A<=<<887::9>???<=>>?AB@??@????===:;;;9==8>:?>>@@@@DD9=;;;;/;5;5;:@@@,>@;;;---6---6;-/(/666)6:=<><>:??7;;@AAA?@<?=@@@???<@@A=@@@@;;<8;;CA=====>>A8====>=9=8;;6;>?AA>
@ATNG8:01007:06900
GAATGGTAGCTCGCTGATGATATCTCAGAAGATCAGGAACTCTAGAAGAATTCAGATTTTTAACATCGAGAGTAAACGTAAAAAGAAGGTTTTACAAGACTCACGTTAACAATATTGCAGCAGTACGCACACAATCGAAGCGCAGTAAGGATGGCTAGTGTAACTAGCAAGAATACCACGAAAGCAAGAAAAAGAAGTACGCTATTAACTATTAACGTACCTGTCTCTTCGAAACGAATGAGTACGAGAGAGCACACGTGTCTACCATCGCAATTGCCTAGTCT
+
..(--055568<<?;;>;;@@@@<666>@9>=<;;519./;;///;6;8166--,,,556'606---///439=;/8833333$3917,333&377179;;88899.3/3;6@;848889@DDDBCCCCBDCD?BCBB?BBBABCBB?B@BAA>ADCCBBBC?BBBBBB?BB@BBB>AAAAA<BBB@BCDDD3AA>ABCAA??@B<@8;;??:>;>>BAA@CBA?????A???9@AD=AAABCCCBBABBBBBBBBCCCCBB798;@888@A:>;AA=@BD:::
@ATNG8:01007:06919
GATGGTAGCTCGCTGATGATATCTCCAGAAGATCAGGAACTCTAAGAAGAATTCAGAATTTTTAACATTCAGAGAGTAAACGATTAAAAAAGAAGGTTTTTACAGACTCACGTTAACAATATTGCAGCAGTACGCACACAATCGAAGCGCAGTAAGGATGGCTAGTGTAACTAGCAAGAATACCACGAAAGCAAGAAAAAGAAGTACGCTATTAACTATTAACGTACCTGTCTCTTCCGAAACGAATGAGTACTACTCTCAGAGACACACTACCATCGCAATTGCCTAGTCT
+
00//399:::554:9;555;;666<7556.55<;;;9=8:99//)/;377475333404;==)916//(/////-/88:1////*/;;;;&;;+3/3;99)3339:2227625.23991755+2555??A?;0//99=;B>@A>D=A@????>>:A@CCA6>>A?688?;?AB=>>=AC;;;;:==@@@:@@A=@@AAA/AA;8888;;;:=5:17:773717=ABA?BBBB@@@?B>ABE@CCC?BBBBBBCBBBBBBBCCBBAAABBBBBB??;;;;@?A?BB@CACCBC
@ATNG8:00972:06999
GATGGTAGCACACGAGATCTCATCGTACTCATTCGTTTTCGGAAGAGACAGGTACGTTAATAGTTAATAGCGTACTTCTTTTTCTTGTCTTTTCTGTGGTATTCTTGCTAGTTACACTAGCCATCCTTACTGCGCTTCGATTGTGTGCGTACTGCTGCAATATTGTTAACGTGAGTCTTGTAAAACCTTCTTTTTACGTTTACTCTCGTGTTAAAAATCTGAATTCTTCTAGAGTTCCTGATCTTCTGGTGCGCTGACAGTCTCTCTACCATCGCAATTGCCTAGTCT
+
<::43:88<?@94455559<<5554449999<.55555&5949166==?==<=><<<050444;.4.448<<555<28:666':83//////&///69)///(/;3696698,3396655539:?;?;<<=:97;<277360//.9957753339....)/7949<4:27=<<7565=497777)5.717::::)557780996577./..(-222'2-..52628>5>>>>88::>;>@@A<<7://+/:::=A::;A?>>@<;=78743-----29-334799666
@ATNG8:00979:06959
GATGGTAGCACGACACGACGATGTGTACTCATTCGTTTCGGAAGAGACAGGTACGTTAATAGTTAATAGCGTACTTCTTCTTCTTGCTTTCGTGGTATTCTTTGCTAGTTACACTAGCCATCCTTACTGCGCTTCGATTGTGTGCGTACTGCTGCAATATTGTTAACGTGAGTCTTGTAAAACCTTCTTTTTACGTTTACTCTCGTGTTTAAAAATCTGAATTCTTACTAGAGTTCCTGATCTTCTGGCTCTCGTAGACAGATACTACCATCGCAATTGCCTAGTCT
+
>@::8==BBB>A==;;;<;;;;=:>>AA>AAA@CCCC>CC@C@C99:BCB8<<;;;8<9>@@??C?BBBBAA?5404:6994>A=BBBE>BBBA>@;:3999(333887178<774:;6;@@>A>AAA??>??:?>>>;>?;;;A@===@==<;;;888878818;<<=A>>>AA:=>BCB2>7:7;:DED/AAAAD668>A@===888-8@>@/?>>:7492--)--777;>>9>9>99>>>;A;;7:@===>@@@@?A@@@>>>=@;:::=A?8=:::7:AACA@
@ATNG8:00982:06956
GATGGTAGAGAGACTGTAGCGCACCCAGAAGATCAGGAACTCTAGAAGAATTCAGATTTTTAACACGAGAGTAAACGTAAAAGAAGGTTTTACAAGACTCACGTTAACAATATTGCAGCAGTACGCACACAATCGAAGCGCAGTAAGGATGGCTAGTGTAACTAGCAAGAATATCACGAAAGCAAGAAAAAGAAGTACGCTATTAACTATTAACGTACCTGTCTCTTCCGAAACGAATGAGTACGAGAGTCAGAGCAGAGCTACCATCGCAATTGCCTAGTCT
+
888?7:4949455>D??CBCCB@<<4<:;49@<<;;5:8:::;>4949<8;7==::<<;;+?487BB?>?>9::+9;4444&4:.5.555&55526;@BBBB@@?@?BC@DCC@CCC@AABDCBCCCCB;;:<@@C@CBCBDDDC9;8;@@<@CA@@@DC>AABBBC?CE?BBB====B@5@@=:99::;)9D?B@@ABB@@A@C@BCCC@C@BCCBB?@@AAAAA?A>ABD>BBB>AABBCDECCAAABBBBEBBBA@@AC>?;;887@B?B?;<9<BBBCC
@ATNG8:00992:06964
GATGGTAGCGCATATCAGCGCAGCCCAGCAAGATCAGGAACTCTAGAAGAATTCAGATTTTTAACACGAGAGTAAACGTAAAAAGAAGGTTTTACAAGACTCACGTTAACAATATTGCAGCAGTACGCACACAATCGAAGCGCAGTAAGGATGGCTAGTGTAACTAGCAAGAATACCACGAAAGCAAGAAAAAGAAGTACGCTATTAACTATTAACGTACCTGTCTCTTCCGAAACAATGAGTACGATGAGATCTCGTGTGCTACCATCGCAATTGCCTAGTCT
+
00//18;;?DE;;;;;;>>4/////)----(--,589(/,/99;7:9688.4.33944444$55<@B>CDDABCB=BBBCDCC5DD?B?CBC7BAA9;<DICDCCC@C@@@<@AB=BBCCDDCCBBBCBCCDD@CCCD?B@CBBBBC@C?BBA=ACCBCBDD@BBBBBD@CC@CBB?BCCBA9?:959AAAC1??>@AAABBAAA@B?BBBB?C?BBCBB@BCBB@A@@C>@@C=BC@BBCBBBCBBBB>>>BBBBBBBA???::5:?AAAC?B?BD@FDGCCB
@ATNG8:00995:06972
GATGGTAGGCGAGAGTGAGACGCAGTACTCATTCGTTTCGGAAGAGACAGGTACGTTAATAGTTAATAGCGTACTTCTTTTTCTTGCTTTCGTGGTATTCTTGCTAGTTACACTAGCCATCCTTACTGCGCTTCGATTGTGTGCGTACTGCTGCAATATTGTTAACGTGAGTCTTGTAAAACCTTCTTTTTACGTTTACTCTCGTGTTAAAAATCTGAATTCTTCTAGAGTTCCTGATCTTCTGGTGTCGTCTATCATGTACTACCATCGCAATTGCCTAGTCT
+
::?A9=BB@CC;:555<<<<==@;@A@BBBBC=BBBC=BC@B@AA@BBBC?CBB@?<@<@ABD@C@BBCBBDBBB@BACAA1?78=99927>?A=BAB=AA?BBBBBB>A@BBCCCC>BBB?B@???>>>>@=@@?B<>>>???>>>@AAA@>>=89:9877/88=>>B???DG=A>>>=3==A<>>BBB/???@F9>@=:9:==8808:::*;;;;A<@5;;5;;=>;;;;?;=>>>==<@@B=;;;??<<====<=::::<<@;@:;;;:9>6//,/72222
@ATNG8:00996:06987
GATGTACGCACACGAGATCTCATCGTACTCATTCGTTTCGGAAGAGACAGGTACGTTAATAGTTAATAGCGTACTTCTTTTTCTTGCTTTTCGTTGTATTCTTGCTAGTTACACTAGCCATCCTTACTGCGCTTCGATTGTGTGCGTACTGCTGCAATATTGTTTAACGTGAGTCTTGTAAAACCTTTCTTTTTACGTTTACTCTCGTGTTTAAAAATCTGAATTCTTCTAGAGTTCCTGATCTTCTGGGTGCGCTACAGTCTCTCTACCATGCAATTCCTAG
+
----------/77/95955555559;;5559@59995)55.54;;<<6554955556;8>6669>9<:::9433828;;;;+;;693333&3:97==;;7;;2339==>*////;:>@;88?<639588;>>>;A<<927776555/..666.--62/..(...'..55:8555==155;::)5+22)2;;;;)22477.----6668222'2555$22777262..)./8983755269;255:99==4///;;9<9=<///=66:>>:==@:616171-,,
@ATNG8:01001:06968
GATGGTAGCGCACACATAGATACAGTACTCATTCGTTTCGGAAGAGACAGGTACGTTAATAGTTAATAGCGTACTTCTTTTTCTTGCTTTCGTGGTATTCTTGCTAGTTACACTAGCCATCCTTACTGCGCTTCGATTGTGTGCGTACTGCTGCAATATTGTTAACGTTAGTCTTGTAAAACCTTCTTTTTACGTTTACTCTCGTGTTAAAAATCTGAATTCTTCTAGAGTTCCTGATCTTCTGGTAGAGCGTGCATATATCTACCATCGCAATTGCCTAGTCTT
+
8;<B=@:;59AA?>@:66;><@<6;6=<::9;09;<<5<<:>8666;;9969999;8=9>@BB@B@@@@;;:999.44444$44.48990555=6;;;166166@ABC@CDCBCCBB=@@A=A?CECCBBA@=@DDC?CAAABBBBBBBA@;;;;6;CC@CC>@>@BB?A@;;;;@9999*92:;99999(9599909995559555.5999$555555:.5505<>;;<<5:5555:::)//73778<<<665<<=<665665=:?666;>8<8=>:======5
@ATNG8:01004:06996
GATGGTAGAGTATCATGTGTATCTCCAGAAGATCAGGAACTCTAGAAGAATTCAGATTTTAACACGAGAGTAAACGTAAAAAGAAGGTTTTACAAGACTCACGTTAACAATATTGCAGCAGTACGCACACAATCGAAGCGCAGTAAGGATGGCTAGTGTAACTAGCAAGAATACCACGAAAGCAAAGAAAAAGAAGTACGCTATTAACTATTAACGTACCTGTCTCTTCCGAAAACGAATGAGTACACATCGTCGTGTCGTGCTACCATCGCAATTGCCTAGTCT
+
4444.4444999=556>=<<;66557:;<8::>;:>:?7<<>C@@D@CC?B=?@@;:44&5.5555999556909;55555$598;)///&///)/:99955559<;<>7;><6::BA@BBBCABBCBB>C@CBAA=@;:99945269<==8665@@@:>5>;;<:;7;:6:::+////>19/33(33333$3;49:443::66(/(/..3.3052555.55/////)/58889+8//)43366///66;333=555;;:83338829:;;;<69243-3388=;
@ATNG8:01005:06964
GATGGTAGTGCGTGAGAGAGAGACCCAGAAGATCAGGAACTCTAGAAGAATTCAGATTTTTAACACGAGAGTAAACGTAAAAAGAAGGTTTTACAAGACTCACGTTAACAATATTGCAGCAGTACGCACACAATCGAAGCGCAGTAAGGATGGCTAGTGTAACTAGCAAGAATACCACGAAGCAAGAAAAAGAAGTACGCTATTAACTATTAACGTACCTTCTCTTCCGAAACGAATGAGTACATAGATATACGTATAGCTACCATCGCAATTGCCTAGTCT
+
::::69884/////-5--////;<<)6557;5//77)/)/77:;>A=A@;@:::738888)87;:455;?B@@>898<;;;;$:4.445::+9;;6;@<AAA@BB9;:;D?CCD@DBDBCCECCHCBBB;;;5;;;;69@@B???B=@?@CD@BB;:;;;;@CCCCCC@BB=>>=8<?9947@C;@ABBB3BB?BAAA732///5(//.62646598838)//99696:::2:9949:;;<<=;A==377379983>;;;@>;6<<<8:B>B>>B=?@>878
@ATNG8:00973:07038
GATGGTAGTATATCGCGTCGCTATCCAGAAGATCAGGAACTCTAGAAGAATTCAGATTTTTAACACGAGAGTAAACGTAAAAAGAAGGTTTTACAAGACTCACGTTAACAATATTGCAGCAGTACGCACACAATCGAAGCGCAGTAAGGATGGCTAGTGTAACTAGCAAGAATACCACGAAAGCAAGAAAAAAGAAGTACGCTATTAACTATTAACGTACCTGTCTCTTCCGAAACGAATGAGTACATAGATATACGTATAGCTACCATCGCAATTGCCTAGTCT
+
777718:AADBBBAABCBA;<BB>>9>;92499:<<7<7;AA696@<CC<?:@@?BBEDD5B>AA@;;:AA?@@9@@@?@@@0@C@?:@@@9@CCACGCEEFE;;;;ACC@D@A>ABCCCCCC;;<AADBAA>@@@C>BBCCDCCB?D@CAA>ACCCCDDD=??BBBB@CC?BBB7::A@@;?<=9000000%0>;00/=?@CBA<A:=<BC=C9==BCD?CC@@?BB@B?AAE>EAA>ABCAABBBDCCBBABCBBABB@>>>==8=888??9=:AB?B?B;;;
@ATNG8:00985:07021
GATGGTAGGCGAGAGTGAGACGCAGTACTCATTCGTTTCGGAAGGGAGCAGGTACGTTAATAGTTAATAGCGTACTTCTTTTTCTTGCTTTCGTGGTATTCTTGCTAGTTACACTAGCCATCCTTACTGCGCTTCGATTGTGTGCGTACTGCTGCAATATTGTTAACGTGAGTCTTGTAAAACCTTCTTTTTACGTTTACTCTCGTGTTAAAAATCTGAATTCTTCTAGAGTTCCTGATCTTCTGGGCTGCGCTATATGCGCTACCATCGCAATTGCCTAGTCT
+
-.--(--,(,:/0///999<;;@;??AB;;;;4;BBC=CC60,0:10//77277944.4388883949;;:::<88288899+9>6?733(3988298906;)///;9958@@?AB8846=<8==@@@@A@??;>>:;79??==>>@@?@?@@@>>;>?>:<<8<8<?@@??A99467777*74975////(.8---(--2---7778+5222$277663739958<887997=8<=89>>0889;27==<>>>>>CBBB>>>;;7:::>>?5:5:;6777---
@ATNG8:01001:07032
GATGGTAGGTGCAGCATGAGTGTATCCAGAAGATCAGGAACTCTAGAAGAATTCAGATTTTTAACACGAGAGTAAACGTAAAAAGAAGGTTTTACAAGACTCACGTTAACAATATTGCAGCAGTACGCACACAATCGAAGCGCAGTAAGGATGGCTAGTGTAACTAGCAAGAATACCACGAAAGCAAGAAAAAAGAAGTACGCTATTAACTATTAACGTACCTGTCTCTTCCGAAACGAATAGTACTGCGTCTCACTCTCGCCTACCATCGCAATTGCCTAGTCT
+
..--(---(-:944599<:;9;555;59:=8695<>A9@=@CCABBB?BB?C@C@A<<<<;$;3>;>C@@BBBCG>AABBBBB2BCAHACCC;CDC=A@@BBBDBC@B@EC?CBC?DCAABA@@CBBCBDDECACCBB>BCDCCCCCAA;>00-0<=@D?>B:ACBBBB?BB?BBC=@@>?>8=<<8<<<<<<&9733?8=:9?@923337774;8<<?A?=BB999DD?B=ADE>CA@=@BBABCD@@@B;;;BBAABBBC?BBB@C:::AA>A@LF@CDCCCC
@ATNG8:01005:07029
GATGGTAGATATATGCACGCTCTACCAGAAGATCAGGAACTCTAGAAGAATTCAGATTTTTAACATCGAGAGTAAACGATAAAAAGAAGGGTTTTACAAGACTCACGTTAACAATATTGCAGCAGTACGCACACAATCGAAGCGCAGTAAGGATGGCTAGTGTAACTAGCAAGAATACCACGAAAGCAAGAAAAAAGAAGTACGCTATTAACTATTAACGTACCTGTCTCTTCCGAAACGAATGAGTACACATCGTCGTGTCGTGCTACCATCGCAATTGCCTAGTCT
+
444:594444<455=;@;CEBBC;;85;>7=;;54405./:;///;6:7380/////888'60/337;3338;;;388777777'33,33(333&333,373325522+2+25255515559>DBCCCCCBCBAA?ACCC?CC@?@CCB?C?CAA?@CCDDDCB>AAABBC?CC>BBA;???==5<=<899::::%:>;=:49B9?AC;><>A@?4=:=>BCB@CD@@@BC@B>AAC>CCD?BAAABBCCCCBBB>??AA???BAAABB?@9::AA<@>BB?ACD???
@ATNG8:01011:07016
GATGGTAGTCTCAGATAGTCTATAGTACTCATTCGTTTCGGAAGAGACAGGTACGTTAATAGTTAATAGCGTACTTCTTTTTCTTGTCTTTCGTGGTATTCTTGCTAGTTACATTAGCCATCCTTACTGCGCTTCGATTGTGTGCGTACTGCTGCAATATTGTTAACGTGAGTCTTGTAAAAACCTTCTTTTTACGTTTACTCTCGTGTTAAAAATCTGAATTCTTCTAGAGTTCCTGATCTTCTGGAGATACACATGATACTCTACCATCGCAATTGCCTAGTCT
+
4444.4:8:>@A<669CCA969@>BECCA;;:3945505@8>:>>666=>:?@>BB7?:??9;4924?;<;;;;;7<8888'-.)---88,67;;7;;:6;<8<==BBCACFCCABCC@CCC@C>AAABBBCC?AA@@=ABBBCB;;:@@:::A::49CC=BC@B?ABBA@@@AC@A;;;;;*;<C;B=@@@+>BC?D7CCCAAA@B@>49999'9@@?A;?=BB>B;;;BBB@C?ACABBA>@@A=ABAA@C;;;CBA@@@BCABB@???BBC?C;::?BCBB;;
@ATNG8:01014:06418
GATGGTAGTGATACAGATCAGACACCAGAAGATCAGGAACTCTAGAAGAATTCAGATTTTTAACACGAGAGTAAACGTAAAAAGAAGGTTTTACAAGACTCACGTTAACAATATTGCAGCAGTACGCACACAATCGAAGCGCAGTAAGGATGGCTAGTGTAACTAGCAAGAATACCACGAAAGCAAGAAAAAGAAGTACGCTATTAACTATTAACGTACCTGTCTCTTCCGAAACGAATGAGTACAGAGAGTACGATATGTCTACCATCGCAATTGCCTAGTCT
+
@@?C465BBBD<;;==666;<<<@@155945555558=8>>5555:7;;8<?00///;;;+;1///337;9377)7349;;;'44.46;;<1;;=7;?;@99999659@=8ABB?BB@@ACCCCKKEBBBBC@CBBD@CBCCBB??<@>@@B?BCBCBBBB@BBBBCC?BB=9::>?ACCE=AAB?AAAAA2AA<??BBC@@AA6;7;;>=8=:=?BCC?BBABAA@@D?BBF=BBC>AABAAAB@AAAAAACCBB@@AA??8888====>@=@<>><@??;;8
@ATNG8:01016:06402
GATGGTAGGCGAGAGGTGAGACGCAGTACTCATTCGTTTCGGAAGAGACAGGTACGTTAATAGTTAATAGCGTACTTCTTTTTCTTGCTTTTCGTGGTATTCTTGCTAGTTACACTAGCCATCCTTACTGCCGCCTTCGATTGTGTGCGTACTGCTTGCAATATTGTTTAACGCTGAGTCTTGTAAAACCTTCTTTTTACGTTTACTCTCGTGTTAAGAATTCTGAATTCTTCAGACGTTCCTGATCTTCTGTGTCGTCTATCATGTACTACCATCGCAATTGCCTAGTCT
+
77:>688@:;00///)/9;::99<666;;>>>>:><<<6<<9=;666?>=>:<<@>838.444:5:7;:7:999//+/9999$//(33333&3933-33327;3373337,377996660/.838267655.22+2382226888555:88997./(//6//.2.222'2.5222556667495555*53832/./.$/8:<=-//778759;;1717<1:4:;:9;A<870797....(.(.56558(......265555673....335605532--(-(--(.;;???
@ATNG8:01016:06407
GATGTAGCTCTGCTCTGACTCTGTACTCATTCGTTTCGGAAGAGACAGGTACGTTTAATAGTTAATAGCGTAACTTCTTTTTGCTTTGCTTTCGTGGTATTTCTTGCTTAGTTACACTAGCCATCCTTACTGCGCTTCGATTGTGTGCGTACTGCTGCAATATTGTTAACGTGAGTCTTGTAAAAACCTTCTTTTTACGTTTACTCTCGTGTTAAAAATCTGAATTCTTCTAGAGTTCCTGATCTTCTGGGCTGCGCTGATATGCGCTACCATCGCAATTGCCTAGTCT
+
////7////44;<====BBCAAABBB;;;@;@<BA;@?;?:>?995===@@?>990949:;;3?6;<@>=;;:=<797777$//77.//4<39565.5555)5;)///)/7:4:<==<;==89492939595:9=>096>=8>;;65599:9::<<=AA??@@?A@=A;????@@CCCAB>>@@@+>8<6;9<<<)66>>>2</-------/27777'/4455.57==74/////:17)//<998055<>4<;;;<<=?@@BBCCCCCCCACD;;<C?B?CCADCCCDC
@ATNG8:01026:06406
GATGGTAGCGCACACATAGATACAGTACTCATTCGTTTCGGTAAGAGACAGGTACGTTAATAGTTAATAGCGTACTTCTTTTTCTTGTCTTTCTGTGGTATTCTTGCTAGTTACACTAGCCATCCTTACTGCGCTTCGATTGTGTGCGTACTGCTGCAATATTGTTAACGTGAGTCTTGTAAAACCTTCTTTTTACGTTTACTCTCGTGTTAAAAATCTGAATTCTTCTAGAGTTCCTGATCTTCTGGAGATATCTCAGCGAGCTACCATCGCAATTGCCTAGTCT
+
44457<;<CCB?@;;@;AAAEB:99;965=@@;@@@B6??455.555;<<;2595557<.44>9.549??;554<<344444$44.48::<3988;;6=;;6;:7888BBC@CCCCCCCD@BBB?C@ECCBCCCC@CCCC@CBBBCBBBEECCCBBBD?CCC?CC?C>BBCCAABCC?C????7>=@<@@DDD1DAAAD<BBCDDCCCCC>BBAB2BBBCC@C@CC@CCCCCAA=B@BBBBBB?BAD?BBDDDEECCCCBBCDDDBB?B999BC@C@AA?CBBBBB
@ATNG8:01034:06404
GATGGTAGCAGACGTGACAGAGCGCCAGAAGATCAGGAACTCTAGAAGAATTCAGAATTTTTAACACGAGAGTAAACGTAAAAAGAAGGTTTTACAAGACTCACGTTAACAATATTGCAGCAGTACGCACACAATCGAAGCGCAGTAAGGATGGCTAGTGTAACTAGCAAGAATACCACGAAAGCAAGAAAAAAGAAGTACGCTATTAACTATTAACTTACCTGTCTCTTCCGAAACGAATTAGTACTATGTAGAGCTCTATACTAATCGCAATTGCCTAGTCT
+
;;5;7=@?995=5;5;;=@>@CCCA?ABB?CCDBBC@E@BB@::9=9?A>?:<>000/@@@0@000/39988333(3744444$5;6;4;9;0;<<@CCBBCCA;;<;@DDABBC?BBBBDCGIDCBBBDBBCACCBB@CBCBBBCC?C?CAB?BBBBBBBD?AAACCC@BB>AAA?BAABB=?>>88899::%:?<>958>=?>?;=677>>4=8==188;>:777//+/7;==4;;;6><>>>>>>>?@>=>AA@@@@@B@@7606AA??:?<@@;::;888
@ATNG8:01036:06444
GATGGTAGCAGACGTGACAGAGCGCCAGAAGATCAGGAACTCTAGAAGAATTCAGATTTTTAACACGAGAGTAAACGTAAAAAGAAGGTTTTACAAGACTCACGTTAACAATATTGCAGCAGTACGCACACAATTGAAGCGCAGTAAGGATGGCTAGTGTAACTAGCAAGAATACCACGAAAGCAAGAAAAAAGAAGTACGCTATTAACTATTAACGTACCTGTCTCTTCCGAAACGAATGAGTACTATGTAGAGCTCTATACTAATCGCAATTGCCTAGTCT
+
::557=<>CBAA=B===>>ACDCCC>BBC?@@@BBB@C?BCC;;:A=??<?=???@?BAA2A=BABBBAAD999+9=?CBCC5BB?B=BBB9BCC?DCBCCCFA@=@?@@=@CC8;:AABCCCBBBBBB??@?A;@@<@@BBAAAC?B?BAA?ACBCCCCC?A@ACCC?CC@99:>BABBE>A>?;000000%0;7//./;@AED7;88>@@:@<>>BCB??@@AABB?D?AAC>BAA>BBBBBBCCB@@@@>==A=:;;;;A?@<@??>?8=8AA?ABBBAA
@ATNG8:01037:06417
GATGGTAGGAGACAGCGTCGCACACGTACTCATTCGTTTCGGAAGAGACAGGTACGTTAATAGTTAATAGCGTACTTCTTTTTCTTGCTTTTCGTGGTATTCTTGCTAGTTACTCTAGCCATCCTTACTGCGCTTCGATTGTGTGCGTACTGCTGCAATATTGTTAACGTGAGTCTTGTAAAACCTTCTTTTTACGTTTAACTCTTCGTGTTAAAATCTGAATTCTTACTAGAGTTCCTGATCTTCTGGCGCTCTGTCACGTCTGCTACCATCGCAATTGCCTAGTCT
+
----05--*.9;4555=;9;;;99556<<;;;;69544)4;3:5;;;>>><<?::8<-3-338:6<6;;;:<<<<A7@@9=8';7177788/8==A174>8?>9@;;900*//9=:9?@<8=<<@;=>>552225:99;7885;;;;888<>;<998//./3//)//7;;>>>@>@277777*719198888+:=<<>,/)/6//)/79-/)-33-3-//;5;5>@<>===>;@@;A7;;<AAB=;<<5///989>C@??@=>=A@?>>8::----+-2AA@DGDBBB
@ATNG8:01037:06435
GATGGTAGAGTATCATGTGTATCTCCAGAAGATCAGGAACTCTAGAAGAAATTCAGATTTTTAACACGAGAGTAAACGTAAAAAGAAGGTTTTACAAGACTCACGTTAACAATATTGCAGCAGTACGCACACAATCGAAGCGCAGTAAGGATGGCTAGTGTAACTAGCAAGAATACCACGAAAGCAAGAAAAAGAAGTACGCTATTAACTATTAACGTACCTGTCTCTTCCGAAACGAATGAGTACGTGTGACGTACTTGAGCTACCATCGCAATTGCCTAGTCT
+
00//17///:======FCCDCBCA@=@@@>;;5<>><B?BCBBBA@;@BB0;49@<9999:$97@=?CCCCCBBA;BBBBBBB5BD?E=BBA9@CCACCBBDBC??=@?AA?BAA>AECCCBBBCCCCCCCBB?BBBB?CBBBCA@CAD@C999;BBABEBC?ADDCBA>BB?BBB=@ACCC:@>><>BDDC2CC?BBBBCBBAB>A>>?@@;>;>@BBB?CC;;;BC@C?CCC>CCC?AAACCCCABBBCDCCBBBB@CCA@ABB?B???AB>A?BC?CCCC@A
@ATNG8:01050:06426
GATGGTAGGCGACATACATACGCGCCAGAAGATCAGGAACTCTAGAAGAATTCAGATTTTTAACACGAGAGTAAACGTAAAAAGAAGGTTTTACAAGACTCACGTTTAACAATATTGCAGCAGTACGCACACAATCGAAGCGCAGTAAGGATGGCTAGTGTAACTAGCAAGAATACCACGAAAGCAAGAAAAAAGAAGTACGCTATTAACTATTAACGTACCTGTCTCTTCCGAAACGAATGAGTACTATGTAGAGCTCTATACTACCATCGCAATTGCCTAGTCT
+
<0959=<<?B@??666566@:;;@@6:9D?>>B?>>4925=?<<=<9::5:388999===,=>@BCCBBB@A@B=BB;;;;;*;C=@<ABB4BCCACCCCEEC;;;/;=CC?BAA>@CA?BBBA@@@;;;CCCACCCF:;;B<;;@FAFAEBC@BDBBBBBB?BBBCCB?BB?BBB?B@?>>5=00*000000%0;:;:39:AABB@B>=8@D;E7<;CAA=@@@ABDD@C?BBD>BBB?BBCBBBBBBBBBBBBBCBCB?>>>>@A=???@?C?C@9959@@>??
@ATNG8:01057:06401
GAATGGTAGCTCTGGCTCTGACTCTCGTACTCATTCGTTTCGGAAGAGACAGGTACGTTAATAGTTAATAGCGTACTTCTTTTTTCTTTGCTTTCGTGGTATTCTTGCTAGTTACACTAGCCATCCTTACTGCGCTTCGATTGTGTGCGTATTGCTGCAATATTGTTAACGTGAGTCTTGTAAAACCTTCTTTTTACGTTTACTCTCGTGTTAAAAATCTGAATTCTTCTAGAGTTCCTGATCTTCTGGATATGAGTGACTCGTGCTACCATCGCAATTGCCTAGTCT
+
--(--05---574;.49;556;<5559555994406<=>8==:=9>BBBBCC?CCCA@?@@B@@C?B@BBBCFA@>B>:;;;;;#444)4444)4999.6695;=059BBAB?BBDC@@@B>A@@<@?BA;;;BBB>BBBB@CBBBJCCC@A>ABCBCC@JBB@BB@B?AABBB;;<BACIGGG:C@D5<;AAA,<;<BC=B<;;@@@;9;4;9;9':>>>=<?>BB?CB@@@@@;@<?BABCC?BAB>BC@@@BBBBBDBBCBBBBDC?::;BDC?B@CD@BBBA@@
@ATNG8:01058:06435
GATGGTAGTATCTGCACACTCTGTCCAGAAGATCAGGAACTCTAGAAGAATTCAGATTTTTAACATCGAGAGTAAACGTAAAAAGAAGGTTTTACAAGACTCACGTTAACAATATTGCAGCAGTACGCACACAATCGAAGCGCAGTAAGGATGGCTAGTGTATCTAGCAAGAATACCACGAAAGCAAGAAAAAGAAGTACGCTATTAACTATTAACGTACCTGTCTCTTCCGAAACGAATGAGTACGTGTGACGTACGTGAGCTACCATCGCAATTGCCTAGTCT
+
////5:7899?;;;;==<<66666<9<==165555949.544444;6:85:855///;;;+;47//////33988(3333:::)8827,333&37739;888;;33,317718;;28865;;>>>BCC@A@BB@CCCC?AABBBABB=A=@@@>@CCDGC999CBBBBB?BB?BBD?BBBBB=BCD>????<,=@398=<=888@=A=@@BC8;8;?DCC@BB@??AA?B@BDC?CCC?:99BBAAB???BBCBCECCCBBBAAAA@B9:9AA@E?BB?BBCBCB
@ATNG8:01016:06484
GATGGTAGTAGTACACTAGTCATACCAGAAGATCAGGAACTCTAGAAGAATTCAGATTTTTAACACGAGAGTAAACGTAAAAAGAAGGTTTTACAAGACTCACGTTAACAATATTGCAGCAGTACGCACACAATCGAAGCGCAGTAAGGATGGCTAGTGTAACTAGCAAGAATACCACGAAAGCAAGAAAAAGAAGTACGCTATTAATTATTAACGTACCTGTCTCTTCCGAAACGAATGAGTACTATAGACTATCTGAGACTGCCAAGGCACACAGGGGATAG
+
:;@C?BBCBBCCBBCCCCCCB@@@A=AAB?CCCCCKAC@CCGBBBB@CC@C@CBBBCGCC5A?AAABCECBCBC=??@BCCC3@B=@?BBB:BCC@CCCCBBCBA6;6;;5;;;6;CECDDJCCCCBBBDBB?BBBB?BBCCBCBB?B?BAA=AB?@?BBB@BCBCBB?AA<@@@599CDC<A>@>?BEDD2B@<>>>AA?===18184:=4:5:;@@@?ABAABBA=@;999,7??=ABBBBBBBB?@@AA@@@BCC:::AAAC?B@B?B@??>:999+9@99
@ATNG8:01017:06462
GATGGTAGCGCACACATAGATACAGTACTCATTCGTTTCGGAAGAGACAGGTACGTTAATAGTTAATAGCGTACTTCTTTTTCTTGCTTTCGTGGTATTCTTGCTAGTTACACTAGCCATCCTTACTGCGCTTCGATTGTGTGCGTACTGCTGCAATATTGTTAACGTGAGTCTTGTAAAACCTTCTTTTTACGTTTACTCTCGTGTTAAAAATCTGAATTCTTCTAGAGTTCCTGATCTTCGGATAGCGACGCGATATACTACCATCGCAATTGCCTAGTCT
+
<;@@:B>BBBFECBCCCCCCJEABAB@==>@@<@;:;/;A>B=;96==AA?ABB;;858=@=B?B@BCBBC@@=>;99999$9944444)5<=>:>>?@>C?AABCDC@CCCCBBBE?B@@=@?CBBBCCCC;:;CC@CCCCCCCCCCCBBBBBD@@@@@CC@C?BBCCCCCBB>B;;;;.;>B=@ABBB,AABBB=BBCAAAAA@@@CDCC1BBBBD@B@BD@CCBBBBB?C@CCDDBB@BB@AABAAAB9::CAAAAAABAA?BBBBCE@B?BB@BDCCCC
@ATNG8:01022:06492
GATTGGTAGGTGCACATGAGTGTATCCAGAAGATCAGGAACTCTAGAAGAATTCAGATTTTTAACACGAGAGTAAACGTAAAAAGAAGGTTTTACAAGACTCACGTTAACAATATTGCAGCAGTACGCACACAATCGAAGCGCAGTAAGGATGGCTAGTGTAACTAGCAAGAATACCACGAAAGCAAGAAAAAGAAGTACGCTATTAACTATTAACGTACCTGTCTCTTCCGAAACGAATGAGTACGATGAGAGAGCTCTCTCTACCATCGCAATTGCCTAGTCT
+
---(-(---(-;445;;=<<<>;;?A=@<A<995<<@;@;?BAAB@@=@C@C@DDBCCCCC5CABDDDCCCICCC>CCCCCCC5CC@C@BBB9BCC?CBBBBBCBC@C@CB?BBB?BACACCDCBB@CCCCBC@CCBB?BAA?AB@?<@@BBC@BBBCCCCC@CAA@CC@BB?A@A<@@@@@9@@@=BCECC3BB?B@?@BBBA=:=188>>5;5;=BAC@DA;;;?@5;5;;;.99838BBCBBBBBBBBBBBAAA@???AA;???@;;;==7<7@?;?A@9:9
@ATNG8:01036:06470
GATGGTAGCGAGCGAGTGTGTATACCAGAAGATCAGTAACTCTAGAAGAATTCAGATTTTTAACACGAGAGTAAACGTAAAAAGAAGGTTTTACAAGACTCACGTTAACAATATTGCAGCAGTACGCACACAATCGAAGCGCAGTAAGGATGGCTAGTGTAACTAGCAAGAATACCACGAAAGCAAGAAAAAGAAGTACGCTATTAACTATTAACGTACCTGTCTCTTCCGAAACGAATGCGTACGTGTGCGACGTGTCTCCTACCATCGCAATTGCCTAGTCT
+
00//)////<595==<<?>@@?;968<?=9=;;;=<:>:?:@BA??;793719><77333$95@@AABBBBBBA9AA;;;;;*;B?B@CFE;DDJAFB@CBCD::7<@BA@BCB@DDCDBCCBCCCBBBBBC@CCBB?BCCFDCCC@DAEA@?@CCCCCCB@CCBBBB@CC?CCC=??BBD>BAA>ACDDD2A@?BBBBBBA@?1849BCC?@<@ACCC@CEAA@BB?B?BBB>BBE@???AAB@AAB>?>BBBBCCBBBB>AAD@CAAA<<:?8BB@ABBAAA
@ATNG8:01040:06492
GAATGGTAGGAGACGAGCGTCGCACACGTACTCATTCGTTTTCGGAAGAAGACAGGTACGTTAATAGTTAATATGCGTACTTCTTTTTCTTGCTTTTCGTGGTATTCTTGCTAGTTTACACTAGCCATCCTTACTGCGCTTCGATTGTGTGCGTACTGCTGCAATATTGTTAACGTGAGTCTTGTAAAACCTTTCTTTTTACGTTTAACTCTTCGTGTTTAAAAATCTTGAATTCTTACTAGAGTTCCTCGATCTTCTGGCGCTCTGTCACGTCTGCTACCATCGCAATTGCCTAGTCT
+
--(--05-,(,7;/////;;<=6555955599555.54444&//)/)//)/:7786;<<@@<>29///)/16///89///;7;=CC=18?988:::/:;;;488?;@A?A9:89::)8;6966999<>>;@;>>>8859<9@:::;::8>>A;>>=<A=;<:716553//)/3779>>@?>>:=?ACD,;/78-8=>AA/9:;@@2:1///<7<=?==>7:===,://+/=171;<8<>:::C<;7<1///8;6602,,(,((*,,,445=:::::::7605533./*/3@A=AEDBBB
@ATNG8:01063:06484
GATGGTAGGCGACGAGTACATACGCGCCAGAAGATCAGGAACTCTAGAAGAATTCAGATTTTTAACACGAGAGTAAACGTAAAAAGAAGGTTTTACAAGACTCACGTTAACAATATTGCAGCAGTACGCACACAATCGAAGCGCAGTAAGGATGGCTAGTGTAACTAGCAAGAATACCACGAAAGCAAGAAAAAAGAAGTACGCTATTAACTATTAACGTACCTGTCTCTTCCGAAACGAATGAGTACAGAGAGTACGATATGTCTACCATCGCAATTGCCTAGTCT
+
-.--0--,0285-----77:BB?9:::599;666//99)/)/9:77;<7<<3834345::::*<8=@AAAB>>CCC=B?99999*:D?D?BBB=BCC@CACACCC::;;ADC@CBB@BBCCCCCDCCDBBCCCC@CDCD>A???CBBF?IBCBB@ADCCCDBB?BBBBBD@BC?BBB?BBBBC>@>>9998888%8>;=97:BBCBB>==8:AA0;8;BDCC@CDCBBAA>A@CCD>DBB?BBBCCBBBBBBAACCCAABC@B@@@B@=?????<6<8=A<@AA;;;
@ATNG8:01046:06521
GATGGTAGTGTCAGTGCGCGTCGTCCAGAAGATCAGGAACTCTAGAAGAATTCAGATTTTTAACACGAGAGTAAACGTAAAAAGAAGGTTTTACAAGACTCACGTTAACAATATTGCAGCAGTACGCACACAATCGAAGCGCAGTAAGGATGGCTAGTGTAACTAGCAAGAATACCACGAAAGCAAGAAAAAAGAAGTACGCTATTAACTATTAACTTACCTGTCTCTTCCGAAACGAATGAGTACATAGATATACGTATAGCTACCATCGCAATTGCCTAGTCT
+
=<BB>A9<;CCCA==<<<A666;<<5<B@8=@A@@D6;49>B9:6>9<@>@?:;9?>BBB1B<??8;=<<=333,335<>@@+??:>:CDG<AAA?BB@@@BA;;7;@BB?BEC@CBDCCCDDCCBBBBBCB@BCAA>ABDCBB??=@@CBB?BDCBBBCC?BBBBAB?>>9?@A=ABBBB>A??;9:9999%9@;@@@=BABAH8;799>=3;5;<8<=;??===>>:=<;::3;AA<=>>??@@@A@A@@@AA???@@?@??<<8<788AA<A=@@<?@?>>=
@ATNG8:01050:06536
GATGGTAGTATCTGCACACTCTGTCCAGAAGATCAGGAACTCTAGAAGAATTCAGATTTTTAACACTAGAGTAAACGTAAAAAGAAGGTTTTACAAGACTCACGTTAACAATATTGCAGCAGTACGCACACAATCGAAGCGCAGTAAGGATGGCTAGTGTAACTAGCAAGAATACCACGAAAGCAAGAAAAAAGAAGTACGCTATTAACTATTAACGTACCTGTCTTTTCCGAAACGAAATAGTACTATAGACTATCTGAGACTACCTTCGCAATTGCCTAGTCT
+
==?C@AA;:;;55=>@@@;@;?;A?4;@B46:CBBBAC=@@A;;;A=@A=A?;:998A?A3B?AB@<?>??889+9;=;;;<*<<7<9===7B@@?C;:;@C@;;598=>:=?>;<;@BCBCCGHCBAA@BB?BC@@>@CDBCBAB@B@D@A?AFECCCCC?AAABBB@BB??@?=AAAA@;@><9=>?@@A'@B?A?@;@AB??<@:=<AB5;5;;@?>;?>>>@AA6A=??@8@888)7<3778;;;<<=BBBBBB@@?@A@9:4:;?>>?<=8=A==88869
@ATNG8:01055:06546
GATGGTAGGCACTCGCACACATCCCAGAAGATCAGGAACTCTAGAAGAATTCAGATTTTTAACACGAGAGTAAACGTAAAAAGAAGGTTTTACAAGACTCACGTTAACAATATTGCAGCAGTTCGCACACAATCGAAGCGCAGTAAGGATGGCTAGTGTAACTAGCAAGAATACCACGAAAGCAAGAAAAAGAGTACGCTATTAACTATTAACGTACCTGTCTCTTCCGAAACGAATGAGTACTACTCTCAGAGACACACTAATCGCAATTGCCTAGTCT
+
@?BB?BBB@CCCCBBBC@@@BAAB:AAA=@BAA;:7;?BCDCCBC@CC?C?A><78888)9<?ABBCDAA:99,9A99999(9>8<2333&3993:::@?EAA@:?865/6<<6<=@@A@@@<@@@>@@>>:>?=?:?>?@A???;?;><@<@<=?AA=>:=<<>9979A?BBB?A@>>>8<?83/////(///766A@@@B=C=B?>=:=:=====6<A??=><8<6666,6AB>BCCDBBBBDDBDDCCBBBBBBCCCCC@CBB@@;?=?>;ABBABB
@ATNG8:01060:06546
GATGGTAGTGTCATATGAGAGTGTGTACTCATTCGTTTCGGAAGAGACAGGTACGTTAATAGTTAATAGCGTACTTCTTTTTCTTTGCTTTCGTGGTATTCTTGCTAGTTACACTAGCCATCCTTACTGCGCTTCGATTGTGTGCGTACTGCTGCAATATTGTTAACGTGAGTCTTGTAAAAACCTTCTTTTTACGTTTACTCTCGTGTTAAAAATCTGAATTCTTCTAGAGTTCCTGATCTTCTGGAGATATCATCAGCGAGCTACCATCGCAATTGCCTAGTCT
+
////+/8::A?>:;;??CCCCCBAAABBBABC@BBBE>BB>@>AABB@A?555555.58=@@@2:46><<<556=8==?=<(444)48:<0566;9=;;6;<166<<AD@CIDBBBDC<A;;6;=BBBAAABC?CCCC?CCBBBBBAACCCCCB;;7;CB@BCAC?CCBCCDBCB?B;;;;;*;=@=BBDED5CCDCC=BA@ACCCA@@=@@@@,@;;;A<A@CC@CBB@A@B>B@CCCCAA?AAG=;=HGCCCCCCCBBCEC;;;A=@;;;@A>B@CC@CCCCDC
@ATNG8:01061:06523
GATGGTAGTATCTGCACACTCTGTCCAGAAGATCAGGAACTCTAGAAGAATTCAGATTTTTAACACGAGAGTAAACGTAAAAAGAAGGTTTTACAAGACTCACGTTAACAATATTGCAGCAGTACGCACACAATCGAAGCGCAGTAAGGATGGCTAGTGTAACTAGCAAGAATACCACGAAAGCAAGAAAAAAGAAGTACGCTATTAACTATTAACGTACCTGTCTCTTCCGAAACGAATGAGTACACACTCTCATATAACACTAATCGCAATTGCCTAGTCT
+
<BBB?CCCCCBCBB=CBCCCCE@AA?ACC?BB;;;B4;49@@@ABB@CD@D@AAABBDDD3C=@@BBCDEBCCC>??@CCCD5CG@D9;;;6;CC@DCCCFDDBB?B?BB?BBB@BCBBCCCCCCCCBBDDC?CCCC>AABBBBBA?D?C@@>@DDCCAAC?CAAABB@BB?BBB?BBBBE=@>>;::9999%9@<?978@@@@@8;78???5>:>@CCC@BB;;:BB=@?BBB=BFF?AABBBBBBAABCCA>>????<??@@B?@?@>>:==BB=AAA888
@ATNG8:01062:06535
GATGGTAGCATCATGCATATCTCACCAGAAGATCAGGAACTCTAGAAGAATTCAGATTTTTAACATCGAGAGTAAACGTAAAAAGAAGGTTTTACAAGACTCACGTTAACAATATTGCAGCAGTACGCACACAATCGAAGCGCAGTAAGGATTGCTAGTGTAACTAGCAAGAATACCACGAAAGCAAGAAAAAGAAGTACGCTATTAACTATTAACGTACCTGTCTCTTCCGAAACGAATGAGTACTATGTAGAGCTCTATACTAATCGCAATTGCCTAGTCT
+
<:::7=<<;;;;?@@<BBAAA?A@@<>=@9=A@@@@<@?BBA@@@A=AA?B?BAA?@===,>1983387888373)33/////$//(/(///&/89188<=;;<43.3855+5663777;@@DCBCCCDBBBD?A?@@=@?@ACBBB@D@BB@BCBBCCCBB?BBBBBB>??@CBB=??A@>8<99399999.9CAFDCCCB???;>:>>BB<B=??BBB@AAACA??<??BCE=BAC@BBCCCCCBBBBABBFBB;;;C@@;;;;>=;;;:>:9959AA999
@ATNG8:01025:06556
GATTAGGACGAGCGTCTGAGAGGTACTCATTCGTTTCGGAAGAGACAGGTACGTTAATAGTTAATAGCGTACTTCTTTTTCTTGCTTTCGTGGTATTCTTGCTAGTTACACTAGCCATCCTTACTGCGCTTCGATTGTGTGCGTACTGCTGCAATATTGTTAACGTGAGTCTTGTAAAACCTTCTTTTTACGTTTACTCTCGTGTTAAAAATCTGAATTCTTCTAGAGTTCCTGATCTTCTGGTGTCTGATCTGTATCACTACCATCGCAATTGCCTAGTCT
+
:;;)//)0//7:/45@<:=?@@?AAABB;;;;BBB;;;5:49?B@BCDACBBB=@GACCBC@CABCBB;;9<=9<@AAA5<C@CFFE>;9;9499;455259>?@=:>CBBB=<?;?994959;ABB@@A?BCCC@CABAEBBBCBBABBBCC?BAB?BDADHCCAABAABB=<<@@@7@;@;9::;;*<@AAC>DAA@C;::49.9999'9;@9949<@@<@@A@???>A>ABCA@@?BBCAA@@AAA@@;;;@@@?;?C<<*//////)/)/3-338866
@ATNG8:01035:06558
GATGGTAGACATATCGTACTCTCTGTACTCATTCGTTTCGGAAGAGACAGGTACGTTAATAGTTAATAGCGTACTTTACTTTTTTCTTGCTTTTCGTTGGTATTTCTTGCTAGTTACACTAGCCATCCTTACTGCGCTTCGATTGTGTGCGTACTGCTGCAATATTGTTAACGTGAGTCTTGTAAAACCTTCTTTTTACGTTTAACTCTCGTGTTAAAATCTTGAATTCTTACTAGAGTTCCTGATCTTCTGGTGAGATATGCAATCGCAATTGCCTAGTCT
+
4444398455:;;;<>=?;@<@???@>@===@;@?@>899059A<=>>>>:<<5342828:;;8=9<<=:986///(///////#/9399::9.878,3,3333(331788888288;>;=>>:;BB<?<?=<-----286553;;;>::5888;=;<77/3---(--(-(-56988;98255969+97>6;<999*9;:<<6<5:://///9=99;<-://*/5375=>:=;A>@@@@<?7:788./)/88389<>>>>>>>>;>><>B<@<@A1/-3---
@ATNG8:01037:06586
GATGGTAGCACGACACGACGATGTGTTCTCATTCGTTTCGGAAGAGACAGGTACGTTAATAGTTAATAGCGTACTTACTTTTTCTTGCTTTCGTGGTATTCTTGCTAGTTACACTAGCCATCCTTACTGCGCTTCGATTGTGTGCGTACTGCTGCAATATTGTTAACGTGAGTCTTGTAAAACCTTCTTTTTACGTTTAACTCTCGTGTTAAAAATCTGAATTCTTCTAGAGTTCCTGATCTTCTGGGTGTATCAGCGAGTATCTACCATCGCAATTGCCTAGTACT
+
887:6:;;9444999:<;<66655==7<<@@B?CCCC>CC@B=@B@BABB?BC;99;@4:9<=8<8<==:<00//)///666$//+33<<17544.33313=6;?B979?CCBBAAAC?BBD?B?B<;///994:7794<<999;@:::>ABA>>>8:9=;:95:155?::7:88055ACD5@6;------'---66,3-363/25975+2222$2255;7;5;?;@@@@A@A<?<@AA@@@<<<<<2///9:9<:?=====@AAAA<====@?;A:>70222,,,,
@ATNG8:01040:06592
GATGGTAGTATCGTGCACACTCTGTCCAGAAGATCAGGAACTCGTAAGAAGAATTCAGATTTTTAACATCGAGAGTAAACGTAAAAAGAAGGTTTTTACAAGACTCACGTTAACAATATTGCAGCAGTACGCACACAATCGAAGCGCAGTAAGGATGGCTAGTGTAACTAGCAAGAATACCACGAAAACAAGAAAAAGAAGTACGCTATTAACTATTAACGTACCTGTCTCTTCCGAAACGAATGAGTACACATCGTCGTGTCGTGCTACCATCGCAATTGCCTAGTCT
+
----(--,,2////;;;/66655;66.5:;)////--(-(------(-73:;6<744433999'827////////66818833333$33,3,3333$38849888777772828=7:9>5555266>>BCCCCDAA@@B@@@8;:??CCDE@E@D@@=@;;;?DCC@BBB;:9?@@<A@?=A@@>?>8@C?BBDDF3AA=====@AB@@<@:>=>>;>:>@AAA?BC??@?@?C?BBB=BDD<>>BBBBBDECC9:9AAAB?@?CBCBCE?BABBBC?C?BB=AA@@@A
@ATNG8:01041:06569
GAATGGTAGCTCGCTGGATGATATCTCCAGAAGATCAGGAACTCTAGAAGAATTCAGATTTTTAACACGAGAGTAAACGTAAAAAGGAGGTTTTACAAGACTCACGTTAACAATATTGCAGCAGTACGCACACAATCGAAGCGCAGTAAGGATGGCTAGTGTAACTAGCAAGAATACCACGAAAGCAAGAAAAAAGAAGTACGCTATTAACTATTAACGTACCTGTCTCTTCCGAAACGAATGAGTACACACTCTCAATATGACACATCGCAATTGCCTAGTCT
+
//)/4./8777/////)4;;>@B@@BA8=<A>C;9:;99A?BBA<<AC@DD@B?CCBABBAA2A679;9333:::;3:9<<===+=@@@=@BB7BBC@BBBCBBDCE@C?BB:;;A?AA@@ABBCBBBBCB@@A@BBAD@DDAAAAABA@;=00,0000>?BC>AABBBB>B@;<>8:<8BBC<B>;8777777$7;<;<5857<85025789937299>9949<<;?89174=::5<>=7=BBB@@ABBBA@>>//(/66;=>?@999?>?8>8?>6;<;888
@ATNG8:01042:06562
GATGGTAGAGTAGTCATGTGTATCTCCAGAAGATCAGGAACTCTAGAAGAATTCAGATTTTAACACGAGAGTAAACGTAAAAAGAAGGTTTTACAAGACTCACGTTAACAATATTGCAGCAGTACGCACACAATCGAAGCGCAGTAAGGATGGCTAGTGTAACTAGCAAGAATACCACGAAAGCAAGAATAAAGAAGTACGCTATTAACTATTAACGTACCTGTCTCTTCCGAAACGAATGAGTACTACTCTCAGAGACACACTACCATCGCAATTGCCTAGTCT
+
999439449;5;55====A<>9///72/44.4::::=;@699>@ACD=@@>B;>?>:999*5.55=<@50/000)////;<<+==8<8<<<0<===@@;;;<;00*/4886;?B8;;B@BDBABCBBBCBBB@BCBC?BBBBBDDD@F?@@@<?>@@CBBC@CCCCCD>A@>AAC?ABA@@8@;;500+0==7@B;??A???BBA>B9;;@D?C7;;;A@;@@?BBBB@D?BBC>BDD?BBBBCCECBA???BBBBBCG?@???A@>AA@>:@5;5;;5<@ABDD
@ATNG8:01046:06596
GATGGTAGTGTCAGTGCGCGTCGTCCAGAAGATCAGGAACTCTAGAAGAATTCAGATTTTTAACACGAGAGTAAACGTAAAAAGAAGGTTTTACAAGACTCACGTTAACAATATTGCAGCAGTACGCACACAATCGAAGCGCAGTAAGGATGGCTAGTGTAACTAGCAAGAATACCACGAAAGCAAGAAAAAGAAGTACGCTATTAACTATTAACGTACCTGTCTCTTCCGAAACGAATGAGTACACATCGTCGTGTCGTGCTACCATCGCAATTGCCTAGTCT
+
9;5:9>>BBBBCCBBBBBCCCBCCB@CCCAHIBBAC?B=@@C@@@C@BA?A?@?@==?=?.?>DBCCCBB@???8?BABBCC5CC@C<A@A9AEDACAAAFCCCC?B@CC?BAC?CCA@BCCCCCCBBCCCB?CCCC?AABBAAAC@C@C??=?CCBBACC?CBABCC@BB>889<@>CDD=B??<>CCCC3CD?=;;;@@@>>;>;>>??;>;>=AAC@CBAAAAA=A>ACF>BBC?CCBBBCCCBBBB@?BBBBBBBBBBBBC?B999BC?C?AB?BCBBAA
@ATNG8:01063:06553
GATGGTAGTATAGAGCTCTACATAGTACTCATTCGTTTCGGAAGAGACAGGTACGTTAATAGTTAATAGCGTACTTCTTTTTCTTGCTTTCGTGGTATTCTTGCTAGTTACACTAGCCATCCTTACTGCGCTTCGATTGTGTGCGTACTGCTGCAATATTGTTAACGTGAGTCTTGTAAAACTTTCTTTTTACGTTTACTCTCGTGTTAAAAATCTGAATTCTTCTAGAGTTCCTGATCTTCTGGTGAGATATGCATGATGCTACCATCGCAATTTCCTAGTCT
+
88<@@A?BBBC@@ABBCBBBCCCCCCBBBBBB=@@BB>CC@F@CCCCCBB>ABBAA@G?AACD?B?BBBAAADCC?CBBBA1BD=A???7?8;A<A@A=@@4998=;;7=BBB?@@@588B=C<@@@>>>@A<A>==:=??>>>??@@888?=>>=;;;=DD;?;?AAA@;:;@8:6555'5==366777(/:776.6-----6657-5552$25558,2,2838>A;9;>4827<:566,//;5;<<BBG@;;;@@>?;;63--)----6=+--,/767---6
@ATNG8:01021:06608
GATGGTAGCGCATATCAGCGCAGCCCAGAAGATCAGGAACTCTAGAAGAATTACATGATTTTTAACACGAGAGTAAACGTAAAAAAGAAGGTTTTTACAAGACTCACGTTAACAATATTGCAGCAGTACGCACACAATCGAAGCGCAGTAAGGATGGCTAGTGTAACTAGCAAGAATACCACGAAAGCAAGAAAAAAGAAGTACGCTATTAACTATTAACGTACCTGTCTCTTCCGAAACGAATGAGTACGAGAGTCAGAGCAGAGCTACCATCGCAATTGCCTAGTCT
+
<<@A955?:556666==<<=655;>266>9<55555.57;=>;;<;477)/)////633333$3,39773337777.7;377777#33-328888$333,39888:=8858?BC@BCB?BBABBC@A@BDDBBCCCABBCC=@@BBB@@A@EAD;;8;A@@AABC@CBCBBB>??9@@@;@AAAA=>>=;:99999%9?;?@BC>>?BB?A>AAA=8=;==BCB?AA;;;>@>B=@@=6<9928==ACBBBA?98:::9??CAAAABBBB?BA?99;5;5;;4;@D@@;
@ATNG8:01023:06601
GATGGTAGAGTACAGTGTAGTAGACCAGAAGATCAGGAACTCTAGAAGAATTCAGATTTTTAACACGAGAGTAAACGTAAAAAGAAGGTTTTACAAGACTCACGTTAACAATATTGCAGCAGTACGCACACAATCGAAGCGCAGTAAGTATGGCTAGTGTAACTAGCAAGAATACCACGAAAGCAAGAAAAAAGAAGTACGCTATTAACTATTAACGTACCTGTCTCTTCCGAAACGAATGAGTACACATCGTCGTGTCGTGCTACCATCGCAATTGCCTAGTCT
+
?:56:>>>CFDCC=====CAAACCC?@AC@CBBBBC?B?BBAA@@@?AA@G@BA::9ACA2A?BBBABBBA@AA;989B>>?+=B>B<CCC;CCCACBCBCCDCB?B@CC?BBC?CBBBCCCCDBBBCCCCC@B@@@=A@ABCCDC?BBCCB@BCCBCCCC?BBBB??;?@<??=:@???A:<<<98999::%:;<9;5;=>AAD78788=>,818=AAC?C?@@?@@=@<??B=BBE?DDCCCBBBBCBA==BBCCAABCBBBCC@BAAAAB>A?BB?ABDB??
@ATNG8:01026:06612
GATGGTAGGCGAGAGTGAGACGCAGTACTCATTCGTTTCGGAAGAGACAGGTACGTTAATAGTTAATAGCGTACTTCTTTTTCTTGCTTTCGTGGTATTCTTGCTAGTTACACTAGGCATCCTTACTGCGCTTCGATTGTGTGCGTACTGCTGCAATATTGTTAACGTGAGTCTTGTAAAACCTTCTTTTTACGTTTACTCTCGTGTTAAAAATCTGAATTCTTCTAGAGTTCCTGATCTTCTGGTGTCGTCTATCATGTACTACCATCGCAATTGCCTAGTCT
+
?@@A;DCC?BB@@@@;BABBBBB@BBBBABCFACCDH>CB@C?@@BDEED@ABBCD?C?CCCE@B@CBBBBBCBB?A@BBA2A?;@::927@AA8::B?CB?>??CBB?BBBABBB>AACB;@:::;887;::>?@@<>>>@@@@>>>B??;;;>9;;;8==8>;@@A?>>???;>>AA@-;5;5;;@@@,===@@///9;999@?>7====.====A<@<?@<AA@@@@@<B<@@@A@@<@@A<???@@565?????@===>>A=A???@@:=:::5:>???=
@ATNG8:01047:06641
GATGGTAGTACAGTGATAGACGACACCAGAGATCAGGAACTCTAGAAGAATTCAGATTTTTTAACACGAGAGTAAACGTAAAAAGAAGGTTTTACAAGACTCACGTTAACAATATTGCAGCAGTACGCACACAATCGAAGCGCAGTAAGGATGGCTAGTGTAACTAGCAAGAATACCACGAAAGCAAGAAAAAAGAAGTACGCTATTAACTATTAACGTACCTGTCTCTTCCGAAACGAATGAGTACTATGTAGAGCTCTATACTAATCGCAATTGCCTAGTCT
+
----3875665///777454<<<5665;;>=<<<<;.5.5554::;.44383334555555#549;<@>>GBBCC>BBBDEEE3BB?B@CCD;CCC@DAABCCB;:8;?CB?BCC@CECCAAACCCC@@ACDDACCCC@CBCCBBBC@CAG99;:BBBCBBC?BBBBBB@BB>AA@=?@?>=7=@@;9:9999%9@<@>>?CBBBB>A<>>A@=>;>>BBB?BBBBBBA=@?@@@;@BB?BCCCCAAABBBCCBAAAAAACBBAAA<>>>=<;@;BB>ACC?@>
@ATNG8:01052:06600
GATGGTAGGACGAGCGTCTGAGAGGTACTCATTCGTTTCGGAAGAGACAGGTACGTTAATATGTTAATAGCGTAACTTCTTTTTCTTTGCTTTCGTGGTATTCTTGCTAGTTACACTAGCCATCCTTACTGCGCTTCGATTGTGTGCGTACTGCTTCAATATTGTTAACGTGAGTCTTGTAAAAACCTTCTTTTTACGTTTACTCTCGTGTTAAAAATCTGAATTCTTCTAGAGTTCCTGATCTTCTGGTGAGATATGCATGATGCTACCATCGCAATTGCCTAGTCT
+
48::7=<A>A;>==::555:9:;;3944599945448(4469577/////)//<<<7<69555:.4.4:::;5505>49;<<<+<>>6666?466<;5;/.*-8*--99;<9<;?;<<9939998=:@>AAAB;;4;@@?;@AA@@AA@BBB?@@@CB@BBB?CC?C?BCB@@@@A@;?::;;;*;>C499===,==@>@6@:;9=>>>;=:>?@@+AA@?@=A=CD@:00000>;>;??BBBB??@C@BBBCBCBBBBBBBBC::9@B;>;;;BC@C?AA=ABB;;;
@ATNG8:01057:06637
GATGGTAGCACGAGTCACTCATATCCAGAAGATCAGGAACTCTAAGAAGAATTCAGAATTTTTTAACATCAGAGAGTAAACGTTAAAAAAGAAGGTTTTACAAGACTCACGTTAACAATATTGCAGCAGTACGCACACAATCGAAGCGCAGTAAGGATGGCTAGTGTAACTAGCAAGAATACCACGAAAGCAAGAAAAAGAAGTACGCTATTAACTATTAACGTACCTGTCTTTTCCGAAACGAATGAGTACTGCGTCTCACTCTCGCCTACCATCGCAATTGCCTAGTCT
+
@:952545<445666>??<=666::5:45.59;;55.5455555.5:7;:272----(-8888%818986833333/991///)/8888$8:)/)333&333-387;8;3738>8<@378?9>734?@@@BAAAB@AAA>AAAC@BBB=A=;;5??BBC>@?FE@;;A<>>??>=8=>:889188>>>4>=>:>>DDD/7856=??A???A3837@??8<8<>BBD@??;;>CC1:<?BB=BBB>A?AB>999B::9@@@9:9AAACE>AA@<@000::9=8<@?CCCCCC
@ATNG8:01015:06659
GATGGTAGACACGTGTGCTCTCTCGTACTCATTCGTTTCGGAAGAGACAGGTACGTTAATAGTTAATAGCGTACTTCTTTTTCTTGCTTTCGTGGTATTCTTGCTAGTTCACTAGCCATCCTTACTGCGCTTCGATTGTGTGCGTACTGCTGCAATATTGTTAACGTGAGTCTTGTAAAACCTTCTTTTTACGTTTACTCTCGTGTTAAAAATCTGAATTCTTCTAGAGTTCCTGATCTTCTGGTGTCGTCTATCATGTACTACCATCGTTCGGTCAGAGTCT
+
AAAB?A@CDBDBCCCABBCGGCCCCCCBCCAB?BCFF>CC?B?CCCBBBD@CBBBC?C?AABGAD@AAABCCB=C8A?@@@2@A<B???5>DCF?BBB?BC?B@BB@A>ABBCCAA>ABC@D?A@@@@>>><@@AA:>=@>>>A@@@@@@===>:=CB=;;7;=AADAAAA==:>>>ED5@=@=?????/=A76718??ABAB>@@19888'269796;6::5::99><;2626...;;377;3;;?8;;???;;;;;:??A>?;>==>A:>><??AAAA>>>
@ATNG8:01016:06677
GATGGTAGCTATACGTATATCTATGTACTCATTCGTTTCGGAAGAGACAGGTACGTTAATAGTTAATAGCGTACTTCTTTTTCTTAGCTTTTCGTGGTATTCTTGCTAGTTACACTAGCCATCCTTACTGCGCTTCGATTGTGTGCGTACTGCTGCAATTATTGTTTAACGTGAGTCTTGTAAAACCTTCTTTTTTCGTTTAACTCTCGTTGTTAAAAATCTGAATTACTTCTAGGTTCCTGCTTCTTCGTTGGCTATCTTCTCGTCACGCCTACTACCAATCGCAATTTGCTCAGTCT
+
8444055<A@=;9666>>>>>>=65555/7//)/:<;3<>16.555::=94999455:8<<=>0545=?:;5449639999):<1333333&38::8<;<780+/0////(/:99:<=B>@@B>B>;::22222389884777::=25258653333(.(..2...)2388<9;;;>>685:AA,747699<:<<(<99=*/(/6/----(-.49999(4//.3272722.2667383802---289*--62623338..(.....422--)--5557-5/53355.33'..3372233
@ATNG8:01018:06679
GATGGTAGACATATCGTACTCTCTGTACTCATTCGTTTCGGAAGAGACAGGTACGTTAATAGTTAATAGCGTACTTTCTTTTTCTTGCTTTCGTTGGTATTTCTTGCTAGTTACACTAGCCATCCTTACTGCCGCTTCGATTGTGTGCGTACTGCTGCAATATTGTTAACGTGAGTCTTGTAAAACCTTCTTTTTACGTTTAACTCTTCGTGTTTAAAAATCTGAATTCTACTAGAGTTCCTTGATCTTCTGGATACACTCATGTGCACCTACCATCGCAATTGCCTAGTCT
+
?;557:::BCBBBBCAABBAAAAAACDDDBBC?BAAC>9<:;?B??;=CC9<<@99047;;;;8A@DCCC>?9333(37777'794::A=6==>;?8>799)9>8>=?;;=8;889<<::7;BB=C:>;///(/886><<==;;8?99>@@A@@@?<<<://////)/166:@A@@@>377777'5-549:CCC.@@=<<,/)/7//)/9;/89)8888(8>>CB=B;888==??>>>=D7;8;:>9:6//--366-//88<==>>>;;5;>>9>;;;3=4=-33-3=766:
@ATNG8:01025:06676
GATGGTAGTATAGAGCTCTACATAGTACTCATTCGTTTCGGAAGAGACAGGTACGTTAATAGTTAATAGCGTACTTCTTTTTCTTGCTTTTCGTGGTATTCTTGCTAGTTACACTAGCCATCCTTACTCGCCGCTTCGATTGTGTGCGTACTGCTGCAATATTGTTAACGTGAGTCTTGTAAAACCTTCTTTTTACGTTTAACTCTCGTGTTAAAAATCTGAATTCTTACTAGAGTTCCTGATCTTCTGGCGCTCTGTCACGTCTGCTACCATCGCATTGCCTAGTCT
+
:<?=594:4@@:;5===BBBCCCCBCCCCCGC@B@@@:AA=A>995<=<<9<<=<<6;*0/666;+//:?>=<88498888)33393377&399;7===7=B>BAAA:929BB::8??<@@@9>9;3----(-57/55::6::7>=A@;;;>;;;89615583//(/377:<<<?@@7::@@@2>:><@@BBB/;;6=@6;6;=///;;/818888(8:::9698>=555=<<?:?;A:??:A=>:<<;3997<9@AAAA=>>@????@>8=;/////3//*0@=559
@ATNG8:01034:06695
GATGGTAGTGTCATATGAGAGTGTGTACTCATTCGTTTCGGAAGAGACAGGTACGTTAATAGTTAATAGACGTACTTCTTTTCTTTGTCTTTCTGTGGTATTCTTGCTAGTTACACTAGCCATCCTTACTGCGCTTCGATTGTGTGCGTACTGCTGCAATATTGTTAACGTGAGTCTTGTAAAACCTTCTTTTTACGTTTACTCTCGTGTTAAAAATCTGAATTCTTCTAGAGTTCCTGATCTTCTGGACGACGCGCACTGACACTACCATCGCAATTGCCTAGTCT
+
444439445>;?<666===>666<;5559944.444<4==8=0555;;AA.555555<4;;<=8@>BB;55::;99.5444&444)44444)4444:7<;?9:?4=?>?AB@CCCCCCCD@BBB<@=@BBBBBBB?BBAA@DB@@ABBBCCCDCDCCF@DCCADD@C@CCCBABCFD@CBBCC5<7;7;;BAA0@@BCI?LA@ABBB;;;;BBBB0ABA@A?A?BC?BCCAA@D@B>BBBAAA@GDG?@@C@;;;;AAAA@BCCCGCD?B@;;;B>A5;;?BCCBCC
@ATNG8:01037:06655
GATGGTAGCGCGACGAGCGTAGACCCAGAAGCATCAGGAACTCTAAGAAGAATTCAGATTTTTTAACACGAGAGTAAACGTAAAAAGAAGGTTTTACAAGACTCACGTTAACAATATTGCAGCAGTACGCACACAATCGAAGCTCAGTAAGGATGGCTAGTGTAACTAGCAAGAATACCACGAAAGCAAGAAAAAAGAAGTACGCTATTAACTATTAACGTACCTGTCTCTTACGAAACGAATGAGTACGATGAGAGAGCTCTCTCTACCATCGCAATTGCCTAGTCT
+
9:557:88=80//:::9;;<<<9;;0//:5///<<=@?B?@==00*0:169383333333333#36;;;:8889878188:====+==:=<@@@9CCC@CCBAAAGCC@C@BB?BBC=BCCBCCCCBCCDCEBBA?BCCC=@?BBBCBB@B?BBB?BBCCBBAB?BBBBBC?@@:99:3::@@@;?A@;9:::::%:<;9828A>@?A56528AA2;7;<@?A?BBAAABC@CB???:?BB?BBBBBCCCCAAABA??CA;;;==@@@=6=///==6;5>>9=AA899
@ATNG8:01044:06655
GATGGTAGTGCGTGAGAGAGAGACCCAGAAGATCAGGAACTCTAGAAGAATTCAGATTTTTAACACGAGAGTAAACGTAAAAAGAAGGTTTTACAAGACTCACGTTAACAATATTGCAGCAGTACGCACACAATCGAAGCGCAGTAAGGATGGCTAGTGTAACTAGCAAGAATACCACGAAAGCAAGAAAAAGAAGTACGCTATTAACTATTAACGTACCTGTCTCTTCCGAAACGAATGATTACGAGAGAGCACACGTGTCTACCATCGCAATTGCCTAGTCT
+
@@??7<CCBAABA;56<=@BBA;<;)59;5;@;;<<=A>;99444:7<<8<=:;00/:99':4778;;:;;9:9,:==:===+==:=9BBB9BCDADAAABBDDE?C@;;:;BD>BCCBBBCCCCCCBBBDC@CBBC@CAAABBBB@C?C@@=@B@@@AAB?BC??@D>BB@BBA7:9??A8@@A>AABBB3CC>@?BBBBAAC:=:=?A@=B=@=AAB?@@@A@AA6:5:@A9ABB<==BB>BCCBBBBBBCCCBBBBBBCB994:???BB?B?CB?AAA?::
@ATNG8:01055:06655
GATGGTAGGCGAGAGTGAGACGCAGTACTCATTCGTTTCGGAAGAGACAGGTACGTTAATAGTTAATAGCGTACTTCTTTTTCTTGCTTTTCGTGGTATTCTTGCTAGTTACACTAGCCATCCTTACTGCGCTTCGATTGTGTGCGTACTGCTGCAATATTGTTAACGTGAGTCTTGTAAAACCTTCTTTTTTACGTTTACTCTCGTGTTTAAAAAATCTGAATTCTTCTAGAGTTCCTGATCTTCTGGTGTCTGATCTGTATCACTACCATCGCAATTGCCTAGTCT
+
55557=<<@CB;;9?;BDEBBCECBDBBBBAA=A;;;/;A<A=@@AABBC@BBBBC@C?BBCE@C?AAAAABBAA@CBBBB2@?8?8999&9;?A>ABB@DFA@>?A@A<@@AABCBB@C;;8;=A>?888;;=AAAA=;;;@@AC;;<A@@;;;>;;;;:9818:>@@@BBB@@8=;:::/:4:4888898%8@=>@688>AA@??877.8CABB(?>>>@=B===9>C@@???=C<A@@@A@<@@A<>A;;;;;;>>>>AA=>>>@@<@A@@@B<A<AA<AAAA??
@ATNG8:01062:06654
GATGGTAGCTCGTACGGTCACACGTACTCATTCGTTTCGGAAGAGACAGGTACGTTAATAGTTAATAGCGTACTTCTTTTTCTTTGCTTTCGTGGTATTCTTGCTAGTTACACTAGCCATCCTTACTGCGCTTCGATTGTGTGCGTACTGCTGCAATATTGTTAACGTGAGTCTTGTAAAACCTTCTTTTTACGTTTACTCTCGTGTTAAAAAATCTGAATTCTTCTAGAGTTCCTGATCTTCTGGTAGAGCGTGCATATATCTACCATCGCAATTGCCTAGTCT
+
////)/868=8<99//)/99=<>>>@=BB==:==C>7BC?C?BA<@@9825<?A<@B>BBBB8=>AAAB=>ACEACCCBB,999-8=??<BBBB9@==<?>*//;6//(//3777;<7;:85:568------(-88:6==:442:??:;<???AA=;;<<AA:>:>@@@BAA;;59::77*73:052222$26:AB<>?>B;;9:55.55555%588<=7@;893399::;;6;/33999;+//;+//<;;348499:?:;BBBBB???????=?499>BA@AAA
@ATNG8:01018:06720
GATGGTAGTATATCGCGTCGCTATCCAGAAGATCAGGAACTCTAGAAGAATTCAGATTTTTAACACGAGAGTAAACGTAAAAAGAAGGTTTTACAAGACTCGCGTTAACAATATTGCAGCAGTACGCACACAATCGAAGCGCAGTAAGGATGGCTAGTGTAACTAGCAAGAATACCACGAAAGCAAGAAAAAGAAGTACGCTATTAACTATTAACGTACCTGTCTCTTCCGAAACGAATGAGTACGTGTGACGTACGTGAGCTACCATCGCAATTGCCTAGTCT
+
99<@698BA@@;;;;;>???@<;;97;45.5==566:>79<</0/<8==:=869444999'8:>>:<<;;;<<<34349999):>;;<DDD;DBB@B<<;BBD@A?@@DD@CBD@CCAABCCFCCBBBBBA@>@BCC@AACCCBCB?B?@:98:CDDAAAD9::BBCC?BB@CBB=@=BBC;=AA>BBEBB3CC?AAABABA@@7;5;>;:5::>>CBA?AB@??BC=@?AAA;@AA=BBBBBBAAAAAAAADA???AAA@B??>?BAAAAA?B@BB?CFCBBB
@ATNG8:01019:06732
GATGGTAGAGAGACTGTAGCGCACCCAGAAGACTCAGGAACTCTAAGAAGAATTCAGATTTTTAACACGAGAGTAAACGTAAAAAGAAGGTTTTACTAGACTCACGTTAACAATATTGCAGCAGTACGCACACAATCGAAGCGCAGTAAGGATGGCTAGTGTAACTAGCAAGAATACCACGAAAGCAAGAAAAAAGAAGTACGCTATTAACTATTAACGTACCTGTCTCTTCCGAAACGAATGAGTACGATAGATCTCGTGTGCTACCATCGCAATTGCCTAGTCT
+
:4447<445:555====;<<>?>BF>BAA?B00////2827:://)/>167<>:77333777'317;:<<=>;@@A<>>?CCCC1=B>A?CCC;CCCCBCCCCCCCC@D?CC@CCC?CECCBBCCDDBBBCB:9:;BAB?BBBBBBBD?C=A:96:@@CBBBC?CBABAA?993:@@<@AAAA;<<<899::::%9?<?;8;B@@@A<A<@@??<?<@>BBB@@@@BAAA<=:999/9@?;?BBBBBCBBBBBEDC?@?BBB>>>AA<A>;;;B?B@CC@BAA;;;
@ATNG8:01022:06707
GATGGTAGACACGTGTGCTCTCTCGTACTCATTCGTTTCGGAAGAGACAGGTACGTTAATAGTTAATAGCGTACTTCTTTTTCTTGCTTTCGTGGTATTCTTGCTAGTTACACTAGCCATCCTTACTGCGCTTCGATTGTGTGCGTACTGCTGCAATATTGTTAACGTGAGTCTTGTAAAACCTTCTTTTTACGTTTACTCTCGTGTTAAAAATCTGAATTCTTCTAGAGTTCCTGATCTTCTGGGTGTATCAGCGAGTATCTACCATCGCTATTGCCTAGTCT
+
>>DE?CCBBB;;9;==<A=@ICCCDAAAABBCACCFE>CC?C@CCCCCCC?BBBCD?B@CBCC?B?BBBBBBBBC?BBBBB3BC?A77879CAC@CBB?BB<==>BBB?BBBBAAAB@A>>;>;>AB>>=AA;@>BB<@@?@????>>>CBA>>><>>?<==:=<@?@@BBC>>:===AA3;6;<=====+<D;;;1:;=;;;?<==<@@@@/>AAAA=B=;;8;;;C898<B=DAAA@@;===@6///==;<:>>@?>>>???@:==?A@====>>:>BAA??
@ATNG8:01022:06733
GATGGTAGTGCGTGAGAGAGAGACCCAGAAGATCAGGAACTCTAGAAGAATTCAGATTTTTAACACGAGAGTAAACGTAAAAAGAAGGTTTTACAAGACTCACGTTAACAATATTGCAGCAGTACGCACACAATCGAAGCGCAGTAAGGATGGCTAGTGTAACTAGCAAGAATACCACGAAAGCAAGAAAAAGAAGTACGCTATTAACTATTAACGTACCTGTCTCTTCCGAAACGAATGAGTACACATCGTCGTGTCGTGCTACCATCGCAATTGCCTAGTCT
+
@@@?7A@AAA;;6BBB?CCCCB;;;)59<7=B=<;;?B=ABB;;5>;>>:B@:9873333$3298;AB?A@977*9=;9444$4;6;4999&9@@>BBBCCCCDD@C?BC@CBB?BCCCCCCCCEDDCCCBB?CCCC@C@@@BBCC?C?C?@>@CCCCCCC?BCCBBB?BC@BBB=??CCC=BBA<@@@@@2@A?BBBBBB@@A:>:>?BB:>:>@CCC@CBBAAAA9?<?@@:ABB@BACBBBBBCCCCCBCBBBBBBBBBBBB?B:99AD@D@AB?BBBBAA
@ATNG8:01026:06721
GATGGTAGTAGTACACTAGTCATACCAGAAGATCAGGAACTCTAGAAGAATTCAGATTTTTAACATCGAGAGTAAACGTAAAAAGAAGGTTTTACAAGACTCACGTTAACAATATTGCAGCAGTACGCACACAATCGAAGCGCAGTAAGGATGGCTAGTGTAACTAGCAAGAATACCACGAAAGCAAGAAAAAGAAGTACGCTATTAACTATTAACGTACCTGTCTCTTCCGAGACGAATGAGTACACATCGTCGTGTCGTGCTACCATCGCAATTGCCTAGTCT
+
@@@:7@>@@@>A<<=>>==<<?:44.44905@;;;A6;45>>595949:8;859996>>>)<8@955;;::;<;;13344444$4;6:-333&39:4:;;;9;;37/78<;8?>><=BBBCCCCCCBCBBBBC@CCBC@CBBBBCBB?C?BCC?CCCCCAAA?CCCCBB?BB?BBB>BABBE>CCB>ABCCC2BB?A>>=A@@@B:?9==DD<B<A?BBB?AABACAA<?=?ACAAAB@BBBBBBBBBABBCCBBBBBBBBBBA@A<A878@@<@<CC?B>B?>>
@ATNG8:01028:06746
GATGTAGTATCTGTCTACGAGAGCCAGAAGATCAGGAACTCTAGAAGAATTCAGATTTTTAACATCGAGAGTAAACGATAAATAGAAGGTTTTACAAGACTCACGTTAATAATATTGCAGCAGTACGCACACAATCGAAGCGCAGTAAGGATGGCTAGTGTAACTAGCAAGAATACCACGAAAGCAAGAAAAAGAAGTACGCTATTAACTATTAACGTACCTGTCTCTTCCGAAACGAATGAGTACTGTATCTATGTGTGCGCTTCCATCGCAATTGCCTAGTCT
+
9:4:<;?BBA@AECCBBBCCCBBB@CCC@DC;;;C7;5:@@998B<@@<@?AB?@>FCC3C@C??=A98//99928///::.667717/333&355.56555789949,3367777<<BBAAAABAAADBBBB>BBBB?>A>:;;<=:A799C=?>?979:=9>@A@@@=AA8=8818:788*552+55222$.94....56633(.(.733.3058>@@<@@CBBCCAC@BBC>CCD@AAACCCBABCABBC@AABCBBBBDD?B>AACCBB@B@CC@CCCAAA
@ATNG8:01032:06734
GATGGTAGTAGTACACTAGTCATACCAGAAGATCAGGAACTCTAGAAGAATTCAGATTTTTAACACGAGAGTAAACGTAAAAAGAAGGTTTTACAAGACTCACGTTAACAATATTGCAGCAGTACGCACACAATCGAAGCGCAGTAAGGATGGCTAGTGTAACTAGCAAGAATACCACGAAAGCAAGAAAAAAGAAGTACGCTATTAACTATTAACGTACCTGTCTCTTCCGAAACGAATGAGTACTACTCTCAGAGACACACTACCATCGCAATTGCCTAGTCT
+
>??@?CBBBB;;6==>?CDBBBAAB?CBB>AA;;;A<A5;;A??=>=@>:@=???;9:99'::@@<@BA@@799.9<@>=>:+;B@D@DDD;ECGACCBCCDDCC?C@CC@CBB?BBAABCCCDCBBCBBBC@BBBC?BBBBBBBA?C?C@A>@CCDCAAA?BACCCC?CC@989<??AAA=A@@;:99999%9@<?>>;@AAAB:>:=<AA9@<@ACCBADCBBBBA>A>ABB>BCD@BAADDCCAAABBBBBBBBB>?BBBBA@<@;;;;?ADA??=?CCBBA
@ATNG8:01040:06701
GATGGTAGTGTCATATGAGGTGTGTACTCATCGTTTCGGAAGAGACAGGTACGTTTAATAGTTAATAGCGTAACTTCTTTTTCTTGCTTTCGTGGTATTCTTGCTAGTTACACTAGCCATCCTTACTGCGCTTCGATTGTGTGCGTACTGCTGCAATATTGTTAACGTGAGTCTTGTAAAAACCTTCTTTTTACGTTTACTCTCGTGTTAAAAATCTGAATTCTTCTAGAGTTCCTGATCTTCTGGCTCTCGTAGACAGATACTACCATCGCAATTGCCTAGTCT
+
A::6;@>>BDBB<=???:;500/////--///88938;9>:>>==<AA?BBB;<<,;;?BBB>B@CB@>A00,0>:>>>>>,/0*4:<<4@AAA<AB@=@B9;;@BBD@BBBBBB;;5;;;5<?DAB@BBAA8;;BB?CBBBBA@@BBBBCCCCC?BBB?CC@E?@@@AABBAA=A;;;;;*<=C;AACCC5BCCCC:AAA?@A@@;@@DFFD1=@@>>:><@B@AAB<;;A>A?CCBBBA<@;<7<BAA@AADCDCCCCBBBBAA?AA@@?C@C@DC?@@CC@@
@ATNG8:01053:06700
GATGGTAGGCGAGAGTGAGACGCAGTACTCATTCGTTTCGGAATGAGACAGGTACGTTAATAGTTAATAGCGTACTTCTTTTTCTTGCTTTTCGTGGTATTCTTGCTAGTTACACTAGCCATCCTTACTGCGCTTCGATTGTGTGCGTACTGCTGCAATATTGTTAACGTGAGTCTTGTAAAACCTTCTTTTTACGTTTAACTCTTCGTGTTAAAAGAATTCTTCTAGAAGTTCCTGATCTTCTGGATACACTCATGTGCACCTACCATCGCAATTGCCTAGTCT
+
45447=<:<@>/////:::<>>;;666;9;@@5@@A@8>A;@4944:==AA>BC@?=09055;<9>7;:<;;;;;;573333$37393333&3:994=::4:?>>?>?>?:<::9::@@>9==9>9><=//.3349977377799:9555;::9966.65/367)/)/88578@?>479<99+91737999;+;>;;;,-)----(-99-/+/66-584<8<<:=AAAB<>=8<:=<<>@@;>>B:=<<<><>=:;:=@@AA=@@@89/////(/(/:3876877
@ATNG8:01054:06702
GATGGTAGGCGAGAGTGAGACGCAGTACTCATTCGTTTCGGAAGAGACAGGTACGTTAATAGTTAATAGCGTACTTCTTTTTCTTGCTTTCGTGGTATTCTTGCTAGTTACACTAGCCATCCTTACTGCGCTTCGATTGTGTGCGTACTGCTGCAATATTGTTAACGTGAGTCTTGTAAAACCTTCTTTTTACGTTTACTCTCGTGTTAAAAATCTGAATTCTTCTAGAGTTCCTGATCTTCTGGTGTCGTCTATCATGTACTACCATCGCAATTGCCTAGTCT
+
:<@<76559<?@?665<==566665;<<:6594==>>6==;@4:6<@>BD@CDBCA@C>BAAD@CAC??>?<437699999(98<?>??:<AAB<@::399>@@@<BC8@979@@@@=?;>:>;A?>::5656=?==8>===>AAABBA;;;;;;5888::;5;:>?ABBAABF=A8888,88>:>ABBB/A==>G9>>>=;::==>:=EEE/@>>>B<<7<;-/-99--/9@9==@>>>:==?<@A@@?@?>>>@@@@@@@>>><==<==>5;5;;5;>@A@=
@ATNG8:01054:06721
GATGGTATATCTGTCTACGAGAGCCAGAAGATCAGGAACTCTAGAAGAATTCAGATTTTTAACACGAGAGTAAACGTAAAAAGAAGGTTTTACAAGACTCACGTTAACAATATTGCAGCAGTACGCACACAATCGAAGCGCAGTAAGGATGTCTAGTGTAACTAGCAAGAATACCACGAAAGCAAGAAAAAGAAGTACGCTATTAACTATTAACGTACCTGTCTCTTCCGAAACGAATGAGTACACATCGTCGTGTCGTGCTACCATCGCAATTGCCTAGTCT
+
<>?C9<<CCBAA;:96;==BCCCD@AA@?BCBBBL@C>@@;::CD@BB@B<?@997;;;,?;ABBBBBCA?><3<=;;;;:'9@<<<BBB9BCC=ABCBCCC;;7;=AA=BBB@BABBCCDBBBCCCBCBC@CDBB?BDBAAB::8;@CDBBBBAAA?;<8?????@=@B@=CC>B==<A9><<879999(9@;>@?BCEBBA8:89@BA?D@BBAAA?A@?BA?=393999.7?A=AACCBBBBAA@BAABB:99??@BCCBC@CAA??@<@<::6:A@???
@ATNG8:01063:06703
GATGGTAGCGCACACATAGATACAGTACTCATTCGTTTCGGTAAGAGACAGGTACGTTAATAGTTAATAGCGTACTTCTTTTTCTTGTCTTTCTGTGGTATTCTTGCTAGTTACACTAGCCATCCTTACTGCGCTTCGATTGTGTGCGTACTGCTGCAATATTGTTAACGTGAGTCTTGTAAAACCTTCTTTTTACGTTTACTCTCGTGTTAAAAATCTGAATTCTTCTAGAGTTCCTGATCTTCTGGAGATACACATGATACTCTACCATCGCAATTGCCTAGTCT
+
////39:;>BA6656===>>CBA@AA@>>@AA;@>>@5@@+//)///;;<;2595959=399;;5945:;;<<<<<744444$4944:==A488===6=9;7::5888?@C@CCCCECCC@CBB?C?CCCCCBBC@CCCD?CDBBBBBBCCDDCAAAC@DCB@CC@B@BCBBBBBCEADBBBB:A@C@BBDDD3CBBBD=BBCDDDEAAB;@@?@0@BBCC@C@CC?BCDCCBA?B@DCCCBB?BBC@DCBBCDECBBBBCCCCCDBB?B???BC@C@CC@BBBBBB
@ATNG8:01016:06782
GATGGTAGCATCATGCATATCTCACCAGAAGATCAGGAACTCTAGAAGAATTCAGATTTTTAACATCGAGAGTAAACGATAAAAAAGAAGGGTTTTTACTAGACTCACGTTAACAATATTGCAGCAGTACGCACACAATCGAAGCGCAGTAAGGATGGCTAGTGTAACTAGCAAGAATACCACGAAAGCAAGAAAAAGAAGTACGCTATTAACTATTAACGTACCTGTCTCTTCCGAAACGAATGAGTACTATGTAGAGCTCTATACTACCATCGCAATTGCCTAGTCT
+
-.--065568@@:<<;;99;;99;;5;<=9;>9554.4./77///969969900------$-37---8//3:<;;133///6666$//(//(-777'--//66//388>>:>@BB@BFC@CEDDC@@BCCCDCCCBB?BDCC@AAACCCBB@C@B@?>@CCBBBAB?CCBBAA>BC>AAA>AABBB:BAA>ACFDC3BB?BBABBBFBB?B@@@??=D=>>BCE@CCAA@BA?C?BBC=CDD?BBDBBBCAABBBBBBBBBBBBBBAAAB>B>>:@B@C@@@<?DC?@?
@ATNG8:01022:06772
GATGGTAGCACACGGAGATCTCATCGTACTCATTCGTTTCGGAAGAGACAGGTACGTTAATAGTTAATAGCGTACTTCTTTTTCTTGCTTTTCGTGGTATTCTTGCTAGTTACACTAGCCATCCTTACTGCGCTTCGATTGTGTGCGTACTGCTGCAATATTGTTAACGTGAGTCTTGTAAAACCTTTCTTTTTACGTTTAACTCTCGTGTTAAAAATCTTGAATTCTTCTAGAGTTCCTGATCTTCTGGGCAGACTCTGCACACGCCTACCATCGCAATTGCCTAGTCT
+
;;94594//9<@00)/777<B@A<<>BAA=BBB@BBCC=B@==8;;;>>A@<?A<9>5:5:::>5;7;;<<<B>9;587887$78493787&3<:<9===?@A?A999893778888<<:88B?B=@A?>:2555@A@@:<=<@@@A???@@>>9--)---0696:6>?>=>=>BB5:;;::-9188)8:>>A/::777.72-----67-/(.333'3/5.5:2727;5999<<9:5:4;9:@@?;999929//-777--/99>=>>;::79>::://*/59<6;9<:;;
@ATNG8:01030:06783
GATGGTAGGCGTGTGAGAGTCTGCCCAGAAGATCAGGAACTCTAGAGAATTCAGATTTTTAACACGAGAGTAAACGTAAAAAGAAAGGTTTTAACAAGATCTCACGTTAACAATATTTGACAGCAGTACGCACACAATCGAAGCGCAGTAAGGATGGCTAGTGTAACTAGCAAGAATACCACGAAAGCAAGAAAAAGAACGTACGACTATTAACTATTAACGTACCTGTCTCTTCCGAAACGAATGAGTACTATGTAGAGCTCTATACTACCATCGCAATTGCCTAGTCT
+
?CCB@CCC@CB;;6CBBCB;::=99)44949<<@@@=B;=9;94555>.4.4;;44444$438::54555<<=5::33333$333(31777&3,3>17333;00///(/06603455'...--65--.3335559949://(....555946,25<5>7;:=;;:<AAAAAA;=<5;;>:?==<A3?:9279888*98*..523/..7550;;<566*/)////:9=A?675>:>055<.5./(.----..7...222266699;;88335*..8///593;;8<==676
@ATNG8:01045:06767
GAATGGTAGCTATACGTATATCTATGTACTATTCGTTTCGGAAGAGACAGGTACGTTAATAGTTAATAGCGTACTTCTTTTTCTTGCTTTTCGTGGTATTCTTGCTAGTTACACTAGCCATCCTTACTGCCGCTTCGATTGTGTGCGTACTGCTGCAATATTGTTTAACGTGAGTCTTGTAAAACCTTTCTTTTTACGTTTAACTCTTCGTGTTTAAAAATCTGAATTCTTACTAGAGTTCCTGATCTTCTGGATAGCGACGCGATATACTACCATCGCAATTGCCTAGT
+
--(--385568854555=>><>>=6666559;:666?4;;69455554:;9=>>=A=B7<59;496;===<;;;:749999$9?==4444&4;99.55=8=><>B@<@@=@;:==>?=89>9494<8=//(/664999:4333:88:6668555222.555.555-54::;777;9<055557&.(..'.3999+8;;==4;+/.33.387255(5:=:/;886:5:8>=<@@>>>=8837*//89<<7=>><A==8/////////965679957///6606(--)-655
@ATNG8:01049:06756
GATGGTAGCGAGCGAGTGTGTATACCAGAAGATACAGGAAACTCATAGAAGAATTACAGATTTTTTAAACACGAGAGTAAACGTAAAAAGAAGGTTTTTACAAGACTCACGTTAACAATATTGCAGCAGTACACACACAATCGAAGCGCAGTAAGGATGGCTAGTGTAACTAGCAAGAATACCACGAAAGCAAGAAAAAAGAAGTACGCTATTAACTATTAACGTACCTGTCTCTTCCGAAACGTATGAGTACGATGAGATCTCGTGTGCTACCATCGCAATTGCCTAGTCT
+
----(//-69///9997:97-----05--(/7///99)//(/44448895//)/15--//88888#//(/3339773333(3744444$33-3-3333$3:=7;<:8766//(/068388:4:88<@@AA;;;@??AAA?CCBB?B@@AA00/7<;=BB@BCB?AA9949<A???<?C>=>>;>>@AA<?==7668888%8:6:<<>=?AAA8;8:>BC=B;@=BBC@BBA@@BC?B@CCC=AAA@@@@??ACBBBCBAACBBBF@@?AABCD?A?BBBC@F@AA?@CC@@A
@ATNG8:01051:06774
GATGGTAGCGCACACATAGATACAGTACTCATTCGTTTCGGTAGAGACAGGTACGTTAAGTAGTTAAATAGTCGTACTTCTTTTTGTTGTCTTTCTGTGGTATTCTTGCTAGTTACACTAGCCATCCTTACTGCGCTTCGATTGTGTGCGTACTGCTGCAATATTGTTAACGTGAGTCTTGTAAAACCTTCTTTTTACGTTTACTCTCGTGTTAAAAATCTGAATTCTTCTAGAGTTCCTGATCTTCTGGGTGTATCAGCGAGTATCTACCATCGCAATTGCCTAGTCT
+
9;4:5555ABA<666A<ACCEC;;:A?99B;;4:00>3=;-0///:79;?26/97727)/////)5<255555455<;655555$55.5<==@6:99::298;6<<99849=>:?ABABBBA?@AA<A<@@@BBBBDA;=;FABBDCCBBBCDCDEDDBB?AACACCBEGFCB::;BBB=@@AAA2@>A=@@DDD5A@@@F>CBB@@AA;;;5;;;;*;@@@@=B?BC@BCEEICCACABBBCCCABBCC>CBBBCDCCCCCCCBBBCBD?BBBAAAACBCDACCCDBB
@ATNG8:01051:06789
GATGGTAGGCGACATAATACGCGCCAGAAGATCAGGAACTCTAGAAGAATTCAGATTTTTAACACGAGAGTAAACGTAAAAAGAAGGTTTTACAAGACTCACGTTAACAATATTGCAGCAGTACGCACACTATCGAAGCGCAGTAAGGATGGCTAGTGTAACTAGCAAGAATACCACGAAAGCAAGAAAAAGAAGTACGCTATTAACTATTAACGTAACCTGTCTCTTCCGAAACGATGAGTACTATGTAGAGCTCTATACTAATCGCAATTGCCTAGTCT
+
78::7<<B@;;66==A?;;;BB@A>BDF@BBA;;909<>??@?@A=?@5;.7;373333$76>;@===CBB@@<E@>>>==,00*09=>?0:::*7388555>>5:2889<>><@@888;;;;;;==?===;;;BB==;;;===>8=9>>><AB====??;?AA@BB>>;<B@A687@?=6=8/)/////(//)/<;<?@>==;?8<=>?:>:<///)/177<<;;;5;5;<;4600/==;68833269:>>>>>;;;8=99:8>>>:@<A=BA=886>::
@ATNG8:01054:06753
GATGGTAGGCGACATACATACGCGCCAGAAGATCAGGAACTCTAGAAGAATTCAGATTTTTTAACACGAGAGTAAACGTAAAAAGAAGGTTTTACAAGACTCACGTTAACAATATTGCAGCAGTACGCACACAATCGAAGCGCAGTAAGGATGGCTAGTGTAACTTGCAAGAATACCACGAAAGCAAGAAAAAGAAGTACGCTATTAACTATTAACGTACCTGTCTCTTCCGAAACGAATGAGTACCTCTCAGACGCTCGTCCTACCATCGCAATTGCCTAGTCT
+
00//17//)/444<<<<=@F;;;992555.5555::.515==:;;=9::585334555555#56@AAC??C>>CIGBBBBAAB2@@=A?BBB9BBB>BBBBBBCCC@C@BB?BBB@CBDBBBBBBCCCCCBBB@CCBB@CCCBCCBB?B?BBB@BDCECCBB@BB?CCC@CCACBB@BBBBB=BCC@DCCBC2CC?CABBCBBA@<?<?@AA<?<?BBBBACE<;;A@5;5:::/8AC@BBBCCBB?BBBCCCBBBB@??BB?>>=:?9667=<A;BB@BBBAAA
@ATNG8:01054:06797
GATGGTAGTACATGATAGACGACACCAGAAGATCAGGACTCTAGAAGAATTCAGATTTTTAACACGAGAGTAAACGTAAAAAGAAGGTTTTACAAGACTCACGTTAACAATATTGCAGCAGTACGCACTCAATCGAAGCGCAGTAAGGATGGCTAGTGTAACTAGCAAGAATACCACGAAAGCAAGAAAAAGAAGTACGCTATTAACTATTAACGTACCTGTCTCTTCCGAAAACGAATGAGTACGAGAGTCAGAGCAGAGCTACCATCGCAATTGCCTAGTCT
+
@@::7<;@BCBB@A;BBBCDCCBCC696;9//////)/779:;@@;??9?8374<<==>+>9>CBDDCCCCCB;BB;::::*;C>C;@@@9@CC?CCBEEBBBC@C?BB?BBB@CCDCCCCDCCCBBBCDD@CCBB?BBBBCBCC@EBGAA@BBCDCCBB?CCCCCC@AA<AAD@CD???8<<<898888'9><@AAAABBBB>A>ABBC>A>A=BBC>BBAA@BA5;5;;;;-;??=>??BBAAA???>?BBCCBBBA@@>@9:3:::9:;5;;@@<?AA?@@
@ATNG8:01055:06752
GATGGTAGGAGACACGTCGCACACGTACTCATTCGTTTCGGAAGAGACAGGTACGTTAATAGTTAATAGCGTACTTCTTTTTCTTGCTTTTCGTGGTATTCTTGCTAGTTACACTAGCCATCCTACTGCGCTTCGATTGTGTGCGTACTGCTGCAATATTGTTAACGTGAGTCTTGTAAAACCTTCTTTTTACGTTTACTCTCGTGTTAAAAAATCTGAATTCTTCTAGAGTTCCTGATCTTCTGGTGTCGTCTATCATGTACTACCATCGCAATTGCCTAGTCT
+
<@AA@DCC?CBBB<<<<<==CBCBC@AADCBB?AAAC>CD?B?A@@BBDC?BBCCB@C@A@BE@C?BCBBBBB@@<97989):;;>9999&7;:?9A@B?BD@BBBA><:>ABABBBB?CB@<@=<<::;<<;@>::7:==BBAA>>>>>>687A;<==:>=8>:===@>>>@@<@@@@@2>:=9;;:;:.:>;=>067:///:<69077878$857::;;;>>:??A?>>>=A=>>=ABD=A>>9<557??@@>>>AA?@?::;@<>=>>>>;@<;;7;@BAA>
@ATNG8:01055:06769
GATGGTAGCGCGACGAGCGTAGACCCAGAAGCATCAGGAACCCTAGAAGAATTCAGAATTTTTAACACGAGAGTAAACGTAAAAAGAAGGTTTTAACAAGATCTCACGTTAACAATATTGCAGCAGTACGCACACAATCGAAGCGCAGTAAGGATGGCTAGGTGTAACTAGCAAGAATACCACGAAAGCAAGAAAAAGAAGTACGACTATTTAACTATTAACGTACCTGTCTACTTCCGAAACGATGAGTAACTATGTAGAGCTCTATATCGCAATTGCCTAGTCT
+
??AB?B@@@@@@ABCCCB@A@A;;;)///2///9:9:797;;19---(-8(-(-7-/)/999':8://5::99:991779:;;;)//+/5::;*/(-8(////88//38264850,,,(,,2222-...335566:05;;95//.223-/).4;;A;;:00)////382229;59:5///466///(333,26;;;*77377779999756'6/6555;D;>=775499955222.5.557.53337//--(------.33377888<=;;;33.317738983//
@ATNG8:01019:06846
GATGGTAGCGCACACATAGATACAGTACTCATTCGTTTCGGAAGAGACAGGTACGTTAATAGTTAATAGCGTACTTCTTTTCTTGCTTTCTGTGGTATTCTTGCTAGTTACACTAGCCATCCTTACTGCGCTTCGATTGTGTGCGTACTGCTGCAATATTTTAACGTGAGTCTTGTAAAACCTTCTTTTTACGTTTACTCTCGTGTTAAAAATCTGAATTCTTCTAGAGTTCCTGATCTTCTGGTAGAGCGTGCATATATCTACCATCGCAATTGCCTAGTCT
+
::::9==>>A@@;<;==<;<>>666><<<>;;7;>>>6==9>26569;@A79:@BA?C?CDDC@B?BBC?;><49.9949*4=38///(////;6:;>79=443397949CBBBGCC>A@@6;5;BBBBCAA<@BAA=BABADDDCCBBCCCDAA;A;;;;.;4;BDBBBDCC?BA@@@6?:?::9999'9@CCC>A@@;;:A?@=29:99$7799?=?<8817@AAAAB@B?BBBBCD>@@@<@BECCC@AABBCCCCCBBBD@AA??>B=A=AC@CBBB?>
@ATNG8:01020:06845
GATGGTAGCTATACGTATATCTATGTACTCATTCGTTTCGGAAGAGACAGGTACGTTAATAGTTAATAGCGTACTTCTTTTTCTTGCTTTCTGTGGTATTCTTGCTAGCTACACTAGCCATCCTTACTGCGCTTCGATTGTGTGCGTACTGCTGCAATATTGTTAACGTGAGTCTTGTAAAACCTTCTTTTTACGTTTAACTCTCGTGTTTAAAATCTGAATTCTTCTAGAGTTCCTGATCTTCTGGCTCTCGTAGACAGATACTACCCATCGCAATTGCCTAGTCT
+
4445398<B?;;B:;6?>ACC@C966==@BBC?CCBH?EG@B?B;::C><8<<0//,/5:;///6:CABBBA:4479<>?@.84788882///9;:@=B>@@>?@@@?>7897AB>====:;5;:;77-----0577948875::9:665:::::94525-55-53::=>>>>AA055757'71919:=AA/<<666066:=///66578(677(6::9A5=:>>:=@?>>8:68<@@@@CE<>>>:>;;;;;=>>>BBCB@@?>888*8:::==8=9=:5:>=///
@ATNG8:01030:06825
GATGGTAGCGCACACATAGATACAGTACTCATTCGTTTCGGAAGAGACAGGTACGTTAATAGTTAATAGCGTACTTCTTTTCTTTGTCTTTCTGTGGTATTCTTGCTAGTTACACTAGCCATCCTTACTGCGCTTCGATTGTGTGCGTACTGCTGCAATATTGTTAACGTGAGTCTTGTAAAACCTTCTTTTTACGTTTACTCTCGTGTTAAAAATCTGAATTCTTCTAGAGTTCCTGATCTTCTGGAGATACACATGATACTCTACCATCGCAATTGCCTAGTCT
+
----(-665:;<655==:99<=955;556=@B?@@@A9@@45.5555555.59;999?269AA;A=@CA<<;999.44::+444)448::0<449?7;;?;?B=>==BBG@DDGDBBBC?BBB>B?CCCBCBBB=ABBC?CCBBBBBABFCCCCDCB?CBB@@@?@?BBCBBBBDD@CCCCC;C?B<@@AA@0ACCCC=CBBBCC@AAA5<;<;*;@A@DEGACC@BBBA@AC?B@CDGCCC;;;C?CCBBBCCECCCBBBAAA?@@=AAABCGBC@CC?BBBBCC
@ATNG8:01038:06802
GATGGTAGAGTATCATGTGTATCTCCAGAAGATCAGGAACTCTAGAAGAATTCAGATTTTTAACACGAGAGTAAACGTAAAAAGAAGGTTTTACAAGACTCACGTTAACAATATTGCAGCAGTACGCACACAATCGAAGCGCAGTAAGGATGGCTAGTGTAACTAGCAAGAATACCACGAAAGCAAGAAAAAGAAGTACGCTATTAACTATTAACGTACCTGTCTCTTCCGAAACGAATGAGTACTGTATCTATGTGTGCGCTACCATCGCAATTGCCTAGTCT
+
;;559><=BC@??CC:99@AA@AAB=@@@;?BADED?B?BBDCCBB?CD@C@CCCBBBBB5BADDCCCCFEBA@8@>:;;;;*;A>A?CEC9CCD@CBBBCCBBB?B?CC?BBB>BBBACBBDCCCCCCCCB@CEED?BA@@BBBB?C@CBB?BDDCCBCC?CBBCBA?BB>AAB<==BBC9?;<877788(:>>BBBBCBBBB@B?BB@B<A<@@CCCBBBBBAAA=@=@BB>CCD@CCBBBAAABBBBBBAB@BBBBBBBB?><?BBBBC@C@CC@BEC;::
@ATNG8:01038:06809
GATGGTAGAGTACAGTGTAGTAGACCAGAAGATCAGGAACTCTTGAAGAATTCAGATCTTTAACACGAGAGTAAACGTAAAAAGAAGGTTTTACAAGACTCACGTTAACAATATTGCAGCAGTACGCACACAATCGAAGCGCAGTAAGGATGGCTAGTGTAACTAGCAAGAATACCACGAAAGCAAGAAAAAAGAAGTACGCTATTAACTATTAACGTACCTGTCTCTTCCGAAACGAATGAGTACTATAGACTATCTGAGACTACCATCGCAATTGCCTAGTCT
+
BBBB@CCCCCBBBDCAAACBAAABB@CCFFDBBBCC>A>AA;;4:B==>7>;@?999999)55:>=A<494449,4455:::(55.4.444&49<7<;;;>>:;?586:A=>@A=@A@@ABBBDCCGCCBBC?CCBB>BBBBCCBB@C?CAA>@CCBCBBD?BCCBBB?AA=99:>AA@@@:>>=<AAAABB)AB@B@=@CBBBC?B?BCBB?B@>=BBC@BC@@@BB>A?@@@;@ED@?@@BBDBBBBBCAAABBBCBCBBCA@@<@:9:@A?A?CE@CCCBBB
@ATNG8:01039:06835
GATGGTAGCGCATATCAGCGCAGCCCCAGCAAGATCAGGAACTCTAGAAGAATTACAGATTTTTTAACACGAGAGTAAACGTAAAAAGAAGGTTTTACAAGACTCACGTTAACAATATTGCAGCAGTACGCACACAATCGAAGCGCAGTAAGGATGGCTAGTGTAACTAGCAAGAATACCACGAAAGCAAGAAAAAGAAGTACTCTATTAACTATTAACGTACCTGTCTCTTCCGAAACGAATGAGTACAGAGAGTACGATATGTCTACCATCGCAATTGCCTAGTCT
+
////)/877:=:555<::::455555&////)///999)5.5::455867717)----/7:::;%/+/:99::9;443(3944:::)4@<?.::9&48;7>==>?==<A>@>AA>??>=@BBBCCBDCDCABBCCC@CDCD>AABCCCCC?C@CBB@BCCCBDCD?BBBBBB@CD@DAA?AADCC=B??8<<<<>.<?=B998CBBBB?B?CBBB?B?BBBBA<@=<<;<<3:5?>>6===:=>>BCDAAAAAAAAAAAAAA=>>@@>>:>;;;??8<8==8<>@;;;
@ATNG8:01053:06844
GATGGTAGGTGCACATGAGTGTATCCATAAGATCAGGAACTCTAGAAGAATTCAGATTTTTAACACGAGAGTAAACGTAAAAAGAAGGTTTTACAAGACTCACGTTTAACAATATTGCAGCAGTACGCACACAATCGAAGCGCAGTAAGGATGGCTAGTGTAACTAGCAAGAATACCACGAAAGCAAGAAAAAAGAAGTACGCTATTAACTATTAACGTACCTGTCTCTTCCGAAACGAATGAGTACAGAGAGTACGATATTCTACCATCGCAATTGCCTAGTCT
+
AAAC>BAC>@:==666==>>CAA@C?BCE7;;49943<38<==>??:??;>:==9:9@@A0A?CBAAADCABBC;BB<<;;;(;@;@>BBB9@BA?9;9A@A@;;;4:>@C>BBC>A@BBBBBAAAB;<<BEC?BCBB@BBCCBDCCAD@D;;:;BBBABBB>@?BBCC=???????BABBA;>9939999::%:>;<?=?CBBAB>=69:?><A<>>AA@>BBBBA@A@C?CCB?B@@=@CBBBBCB@??AAABBAAABB>AA??;?BAABC?B>::7:BBABA
@ATNG8:01059:06802
GATGTAGAGTACAGTGTAGTAGACCAGAAGATCAGGAACTCTAGAAGAATTCAGATTTTTAACACGAGAGTAAACGTAAAAAGAAGGTTTTACAAGACTCACGTTAACAATATTGCAGCAGTACGCACACAATCGAAGCGCAGTAAGGATGGCTAGTGTAACTAGCAAGAATACCACGAAAGCAAGAAAAAGAAGTACGCTATTAACTATTAACGTACCTGTCTCTCCGAAACGAATGAGTACGTGTGACGTACGTGAGCTACCATCGCAATTGCCTAGTCT
+
CBBBBB=BBBCC;;;AAECCCCCB@CCDADDGAAA@C?BBDAAA@?AC@C@???BBCCC3B?CCBBBCCC988*8>;;;;;*;D?C@CDD9CDC@DCCBCCBCC@C?AA?BCDABBBBBBBCGGDBCCCCB@BBBB?BCBBBBBB?C@CBC?CCCCCAAA?CCD@@@?BB@@>@=@?ECC=A??:=@@@@2@C@D??>AA=:;6:;A@@?=B=B?BBC?BBCCCC??>>DC>CBB?BBBBBDCBBCBBBBBBBBCAAABBCAA=A99:AA>A@BB?BBCCAB
@ATNG8:01059:06828
GATGTAGGAGAGCGTCTGAGAGGTACTCATTCGTTTCGGAAGAGACAGGTACGTTAATAGTTAATAGCGTACTTCTTTTTCTTGCTTTCGTGGTATTCTTGCTAGTTACACTAGCCATCCTTACTGCGCTTCGATTGTGTGCGTACTGCTGCAATATTGTTAACGTGAGTCTTGTAAAACCTTCTTTTTACGTTTACTCTCGTGTTAAAAATCTGAATTCTTCTAGAGTTCCTGATCTTCTGGCGCTCTGTCACGTCTGCTACCATCGCAATTGCCTAGTCT
+
////://,/=<<;@@A?@?BBB?BBBBBAA?ACCC?CC@C@CBBBDCI@CCCCC@C@CBBA?CADDBBBCBBB?@@@@>,;:4;ABC>CDCC?DBB@BC9;;;BAB@BEDDCCBD@BBB@C@CBBCCCBB?ACCF?CBBBDBBBCBBBBABBB?CBA=AC?C@CCCBBBCBDBDDDDD<D@C:;;FFF5BAAAJ?CCCBBACBBB7;;;;.;BBCE@C@CD?BBCBCBB?BAAAABBB=@?C@DFDBB999DBBBCBB;::CC@CCBBBC?B?BC@CCCBBB
@ATNG8:01063:06812
GATGGTAGCGCACACATAGATACAGTACTCATTCGTTTCGGAAGAGACAGGTACGTTAATAGTTAATAGTCGTACTTCTTTTTCTTGTCTTTCTGTGGTATTCTTGCTAGTTACACTAGCCATCCTTACTGCGCTTCGATTGTGTGCGTACTGCTGCAATATTGTTAACGTGAGTCTTGTAAAACCTTCTTTTTACGTTTACTCTCGTGTTAAAAATCTGAATTCTTCTAGAGTTCCTGATCTTCTGGGTGTATCAGCGAGTATCTACCATCGCAATTGCCTAGTCT
+
88880555<=AB=BBBCCCBBB?@A;=>;;;C@@?@G=BB=;7;;=<>CA;A<00/495;;<>2/)/////:::;>54////$/72/--99(---//)/3:289733388;:;;<@BBBC@CBB@BACCCDCCCF?A@CD:;;@ABAAAGIGDIABAC@;;;@BB@D?CBBBBA@CC@BCBEM;D>@=@@CCC0CB;;;7;AA@ABD;;;?CACB0ABAAH@C?DBACCCCCBC@C@CDBBBC@BBDF?CAABCCCBCABBAAACGFF?BBBBBB>B?BB?AAAA@@
@ATNG8:01040:06874
GATGGTAGCGCATATCAGCGCAGCCCAGAAGATCAGGAATCTAGAAGAATTACAGATTTTTAACACGAGAGTAAACGATAAAAAGAAGGTTTTACAAGACTTCACGTTAACAATATTGCAGCAGTACGCACACAATCGAAGCGCAGTAAGGATGGCTAGTGTAACTAGCAAGAATACCACGAAAGCAAGAAAAAGAAGTACGCTATTAACTATTAACGTACCTGTCTCTTCCGAAACGAATGAGTACTATGTAGAGCTCTATACTACCATCGCAATTGCCTAGTCT
+
005<7<?A@BC?@@C@@@C;;;CDC>CDD@BBBBA@6:49<::9<799)/)//:://///$3-3/6///67699/-///////$/838,333&38848833,333//(/4..(.3347799CCBBBFCBCB@@A?BABC=@@AACCAB?A@B;;7<@A@A@AB?BAB????BD?BAC>?<337)7;;5:@@@@,;;:00/>??;;?=A<==>A<A<@@????AA????@=?<??A9A:718AAABBBCBABBBCCB>;<=?=<=@@@<@>==@B9?:?@:=??@A@
@ATNG8:01041:06871
GATGGTAGCGCATATCAGCGCAGCCCAGAAGATCAGGAACTCTAGAAGGATTCAGATTTTTAACACGAGAGTAAACGTAAAAAGAAGGTTTTACAAGACTCACGTTAACAATATTGCAGCAGTACGCACACAATCGAAGCGCAGTAAGGATGGCTAGTGTAACTAGCAAGAATACCACGAAAGCAAGAAAAATAAGTACGCTATTAACTATTAACGTACCTGTCTCTTCCGAAACGAATGAGTACTATGTAGAGCTCTATACTACCATCGCAATTGCCTAGTCT
+
CBBC?BBCBBBBCBBBBBBBBBCEE?DGC@;:9CCC@CACCBBBBB>A@AA=ACDCBBBB2B@CIGFEEFGCCB>BB?@@@@0@A=A;@@@9@CCADCCCCCA@AAD@BB?BCGADCBBBBDBBBBBCECCC@BBBB>BBCBBBBB?C@CCGACCCCC;;;@DCCBDC@CB@AAA<??DBB>CBA>AAA@A2AB?BAAACBAAA;?9????>A>>ACDEADB@@@AA<@=@BD>CCC@AAACCCCCABBCCAABBCBBBBAAAAA====>>C@D>AA?BBB;::
@ATNG8:01050:06899
GATGGTAGAGTATCATGTGTATCTCCAGAAGATCAGGAACTCTAGAAGAATTCAGATTTTTAACACGAGAGTAAACGTAAAAAGAAGGTTTTACAAGACTCACGTTAACAATATTGCAGCAGTACGCACACAATCGAAGCGCAGTAAGGATGGCTAGTGTAACTAGCAAGAATACCACGAAAGCAAGAAAAAAGAAGTACGCTATTAACTATTAACGTACCTGTCTCTTCCGAAACGAATGAGTACACACTCTCATATGACACTACCATCGCAATTGCCTAGTCT
+
00/45;456<<<<<<666<<<666=155=9==BBBC?B?BCCCB998;L@F@BCBBBBCB5BAFDCECCCDAAA;AB;;<;<.;IGJBDFF=DBB@BDCBBBB@@=@?BD@CBB@BBBBCBBBBCCCCCAAA@BBCC@BABBB@@@?B=@@@>@CDCCCCB@BBBCBB>BB>??@=?@AAA=@A@<999999%9?;>@@BB?AAA5847;=>:><>>CCC@DEBB@@@@C@@@@;@CC?AAABBBB???AA@ABBAAAECC@@@BCAB:::AF@D?BB@CEDDCC
@ATNG8:01051:06869
GATGGTAGAGTATCATGTGTATCTCCAGAAGATCAGGAACTCTAGAAGAATTCAGATTTTTAACACGAGAGTAAACGTAAAAAGAAGGTTTTACAAGACTCACGTTAACAATATTGCAGCAGTACGCACACAATCGAAGCGCAGTAAGGATGGCTAGTGTAACTAGCAAGAATACCACGAAAGCAAGAAAAAGAAGTACGCTATTAACTATTAACGTACCTGTCTCTTCCGAAACGAATGAGTACTGTATCTATGTGTGCGCTACCATCGCAATTGCCTAGTCT
+
..086;;ABCAA966566B<;;BBC>;9909?=<>@<@>@@CCBCB@CC@C?BCCBBAAA2A@BBCCCCCCBBB9A@;;;<;(;@;@;?;;0>B@=ABBBCBB@@>@?BB@CDD?BBBBBBBECBBBCCCCCBCCBB?BBBABBBB=B>B999:BCCCCCC@CCCCBA>BC?BBB?BBBCB:@?<899888(9>?ABBACBABB5859B@A=A<@?BBB?BBABBBB@C?BBC>CCD?CBBBBBBBCBBBAABBBCCCBA@@@00*0;;;=B<?;;;5;AA@;;
@ATNG8:01055:06851
GATGGTAGTGTCATATGAGAGTGTGTACTCATTCGTTTCGGAAGAGACAGGTACGTTAATAGTTAATAGCGTACTTCTTTTTCTTTGCTTTCTGTGGTATTCTTGCTAGTTACACTAGCCATCCTTACTGCGCTTCGATTGTGTGCGTACTGCTGCAATATTGTTAACGTGAGTCTTGTAAAACCTTCTTTTTACGTTTACTCTCGTGTTAAAAATCTGAATTCTTCTAGAGTTCCTGATCTTCTGGACAGAGTGTGCAGATACTACCATCGCAATTGCCTAGTCT
+
=@:85::??BCD<<<CCCBCEDCCBC;;;CCD@CBCB=CC@G:;6><:9=69>;<<8<9=B@A<A>AA@<:///<499;;;(///(4;;<2:94993844.4;53344<=8>>>?CCCCBBBA@B?BBCCCCCHABBBC@CCCCCBBCCCCDCCCCC@CBB@BB=@<@BAAABBCC?BBBDD;B?A6;;??>0?ABCD>C@@@A@@;;;@CCCC5CDGBB@BACC@BBBCBBCAD@DCD;;;@BBB@BBCDCCCCCCCCCCCCC@@@=@;;;AB?B?@A?ACCCCC
@ATNG8:01059:06890
GATGGTAGTGTGTCTCTGAGAGATAGTACTCATTCGTTTCGGAATGAGACAGGTACGTTTAAATAGTTAAATAGCGTAACTTCTTTTTCTTGCTTTCGTGGTATTCTTGCTAGTTACACTAGCCATCTTTACTGCGCTTCGATTGTGTGCGTACTGCTGCAATATTGTTAACGTGAGTCTTGTAAAACCTTCTTTTTACGTTTACTCTCGTGTTAAAAATCTGAATTCTTCTAGAGTTCCTGATCTTCTGGTATGACTAGTGTACTACTACCATCGCAATTGCCTAGTCT
+
:5559;::BB::;>555<99955555;;;=9;69<889/88(-(----757949;:555)55)5;;:)//)///-8//)/:3:;;;;+//+5899044996<<>169169:9999?;;:@@AB<;::@@:B:;;AA@C?@@?B7::E@@::9ACCCCCC@A>@DC=AB:;6;B@;;;:5516?@@@9?:?:??@@@+=@;9@)000//////<.5555$55555.5.5=7<<>666;9=9=<<=;:7:;@9@@<999???@@<@;>===00*////=>:@:>>;ABA999
@ATNG8:01060:06859
GATGGTAGTGCGTGAGAGAGAGACCCAGAAGATCAGGAACTCTAGAAGAATTCAGATTTTTAACATCGAGAGTAAACGTAAAAAGAAGGTTTTACAAGACTCACGTTAACAATATTGCAGCAGTACGCACACAATCGAAGCGCAGTAAGGATGGCTAGTGTAACTAGCAAGAATACCACGAAAGCAAGAAAAAGAAGTACGCTATTAACTATTAACGTACCTGTCTCTTCCGAAACGAATGAGTACGAGAGAGCACACGTGTCTACCATCGCAATTGCCTAGTCT
+
@@<87:44494:49:;;;;BBB<;<)65>8>B=666?@=?@?495505;6:600/:6666'65/733<8887333(33/8888'//(/(///&/8;39:888::87165//(/..38898===<>BB;;;@;;5<@;;5;;@=@BBA>B>A;;7;BAAAAAB>@@BB??<>@=<>><A998<3<9929@??@/??:?AAA?;;??<@8;;?B=E=A=BBC@CCBBCCC=@=9993:AA????A999BCBBBBBBBBBBCBBBBDAA>B888>B8=:AB?BBBB?@
@ATNG8:01015:06905
GATGGTAGTGCGTGAGAGAGAGACCCAGAAGATCAGGAACTCTAGAAGAATTCAGATTTTTAACACGAGAGTAAACGTAAAAAGAAGGTTTTACAAGACTCACGTTAACAATATTGCAGCAGTACGCACACAATCGAAGCGCAGTAAGGATGGCTAGTGTAACTAGCAAGAATACCACGAAAGCAAGAAAAAAGAAGTACGCTATTAACTATTAACGTACCTGTCTCTTCCGAACGAATGAGTACTATAGACTATCTGAGACTACCATCGCAATTGCCTAGTCT
+
CCCB?BBCCCBB=>=@;<@>BC;;<)55<79@A;;5=B<>?A;;5<7<<9<@:98A@=<=+=9<BBB@?>>::9*9@AABC>+CC?C@CDD;FCC@DBBBCCCBB?B@BB@BCC@CCCCCCBCCCCBBBCBB@BBBB@BBBCCCCB?C@CAC?BCDDBBAC?BBBCCC?CC@BBB=??BBB=BBA===<<<<&<??@@@BCB@@?=D8<<AA<@;@@CCC@@@@AABB@B@BA>A??;?ABBBBCBBBBDB???ABCBCCCCABB?B999?@?A?;;7;ACAAA
@ATNG8:01031:06936
GATGGTAGCTCTGCTCTTACTCTCGTACTCATTCGTTTCGGAAGAGACAGGTACGTTAATTAGTTAATAGCGTACTTCTTTTTCTTGCTTTCTGTGGTATTCTTGCTAGTTTACACTAGCCATCCTTACTGCGCTTCGATTGTGTGCGTACTGCTGCAATATTGTTAACGTGAGTCTTGTAAAACCTTCTTTTTACGTTTAACTCTCGTGTTAAAAATCTTGAATTCTTCTAGAGTTCCTGATACTTCTGGTGTCGTCTATCATGTACTACCATCGCAATTCCTAGTTCTATGCACC
+
88@@=?<@>:99945995:<566;;;;;;===9<<DE9:97;69<;955/)/77--(-(-(-581818<<AA>999433333$3757333,3<<AA:>=848A6;;;>586'5875755717:<8<<<==//...499..)26666555538/...33(.22.59161655333655(.....&.05)22;;;*777;;050///956:AA;??>?/>AA;?@5:5:?5;;==?==8=;;;:655;//-742((((((((5685559966627...3;682946922,2222(((2,
@ATNG8:01036:06914
GATGGTTGTATAGAGCTCTACATAGTACTCATTCGTTTCGGAAGAGACAGGTACGTTAATAGTTAATAGCGTACTTCTTTTTCTTGCTTTCGTGGTATTCTTGCTAGTTACACTAGCCATCCTTACTGCGCTTCGATTGTGTGCGTACTGCTGCAATATTGTTAACGTGAGTCTTGTAAAACCTTCTTTTTACGTTTACTCTCGTGTTAAAAATCTGAATTCTTCTAGAGTTCCTGATCTTCTGGTGAGATATGCATGATGCTACCATCGCAATTGCCTAGTCT
+
@@?:9>9BBBB:::B=<BBCFCAAACDCCCCD@B@A@;@C=A?BBACCBB@BCBAA>A>ABBB@G?AAABBBBBC?BBBBA2AC>B???:>CBB=@?B?BC@A@ABBB>AABBB@@@=A?@;?<A@>::;=>=A>>><???AAAA>>>A@@<>>?:====CA:=:===AAAAAA:??ABB5A<A=?@@@@/>>BBB7:<?>>>BBBB<AAAA/A;;;A=B<@?;@@B@@??<?<?@AA?@;?AA=>>==>;::BAA>>>B:::>>:>@@@A@=B<>><>>>A?;
@ATNG8:01044:06916
GATGGTAGCGCACACATAGATACAGTACTCATTCGTTTCGGAAGGAGACAGGTACGTTAATAGTTAAATAGCGTACTTCTTTTTCTTTGCTTTCTGTGGTATTCTTGCTAGTTACACTAGCCATCCTTACTGCGCTTCGATTGTGTGCGTACTGCTGCAATATTGTTAACGTGAGTCTTGTAAAACCTTCTTTTTACGTTTACTCTCGTGTTAAAAATCTGAATTCTTCTAGAGTTCCTTATCTTCTGGGTGTATCAGCGAGTATCTACCATCGCAATTGCCTAGTCT
+
<<;D:>CC?<<<<<;56669;;:556555<54.6=881=939(-(-,,,,2(/////274:<<<.55)5555/77//)//999'///(/8;;2444445::97;;055<<=>:>>666@<<<@@C?C?BBBE0000<>>=D?BBBBBBB;99>>>999D@:99>BA?C@CCBA?<<99244999&4.9.45<<<*;;A=@7>=A==;<955.5555$599996;9<<8=>@@@;D7?7?7?@::3::;90;<999>>>=?=555;;;99755665<7=166:>====A
@ATNG8:01049:06928
GATGGTAGTATCTGCACACTCTGTCCAGAAGATCCAGGAACTCTAGAAGAATTCAGATTTTTAACACGAGAGTAAACGTAAAAAGAAGGTTTTACAAGACTCACGTTAACAATATTGCAGCAGTACGCACACAATCGAAGCGCAGTAAGGATGGCTAGTGTAACTAGCAAGAATACCACGAAAGCAAGAAAAAGAAGTACGCTATTAACTATTAACGTACCTGTCTCTTCCGAAACGAATGAGTACACATCGTCGTGTCGTGCTACCATCGCAATTGCCTAGTCT
+
45445:44555=:;:;;=;7777//)/::499--(-7(-(,25-//;7;:6:655488==?.?;AA====;;377(73:>:<<+<>:?9===2BBC@CCCCCCC@@>@@BB@BBE@CBBBCCCCCCCCCBCBB?BCBB?B??>BBBB>B?B9:;:CCCCCCC=AAABBB?BB@BBB<??CCA9@9939=<<<.?A@BCAABBAAA<A:==AA<A<AACCC@BBBCBBB@B@BBB>BAA>ABBBBBBBBCCCBBBB???BB>?>BBB?B999CC?C?AA?CBBB??
@ATNG8:01063:06931
GATGGTAGTGTGTCTCTGAGAGTAGAACTCATTCGTTTCGGAAGAGACAGGTACGTTAATAGTTAATAGCGTACTTCTTTTTCTTGCTTTCGTGGTATTCTTGCTAGTTACACTAGCCATCCTTACTGCGCTTCGATTGTGTGCGTACTGCTGCAATATTGTTAACGTGAGTCTTGTAAAACCTTCTTTTTACGTTTACTCTCGTGTTAAAAATCTGAATTCTTCTAGAGTTCCTGATCTTCTGGATAGCGACGCGATATACTACCATCGCAATTGCCTAGTCT
+
::::7<:>B<00/977/96==@<A@@9:9@??@CCCC?BB?A?@@@ACBC>BBCBB>B=AACC@CAJCBBBAABB?AA@A@,@@>ABEE>@@AB>CBB?AB?;;;BCC?CBDCCFCCABCC@C@CCBBBBBB@BBBB@CCCECBBBBBCBBBB@@=@AC?BB>B@DABBCCABB?BBBBB9B>B5;<@AA,AABCC>CCCGCCC;;;:;DED5BCBCC?C@BB9;;BBAAA@C?BBBBBB?B;;6:D;;;CB;:;BBCCC@A@@@?ABABAB>B:;<@ECC;;;
@ATNG8:01019:06953
GATGGTAGCACGACACGACGATGTGTACTCATTCGTTTCGGAAGAGACAGGTACGTTAATAGTTAATAGCGTACTTCTTTTTCTTGCTTTCGTTGGTATTTCTTGCTAGTTACACTAGCCATCCTTACTGCGCTTCGATTGTGTGCGTACTGCTGCAATATTGTTAACGTGAGTCTTGTAAAACCTTCTTTTTACGTTTAACTCTCGTGTTTAAAAATCTGAATTCTTCTAGAGTTCCTGATCTTCTGGGTCTCTCTGCTCACGCACTTAATCGCAATGCCTAGTCT
+
99485;4459:<=;;<=<<?;656;<:<966?;==BA>?@@C@C;;9ABB:=====@?<A??A;=-//876;999044<<<+::8?@?@8@>?9=<@999*8=6<>?::?/48A@A987>==<:5376....7728<;>.5577:;<==A>856//83///466/63978A888AB997998-6)/(//:::+9///9.6/7;665:7255'/665)6///94847728;?>:8848088<==>:>AAB:@7//;;///6669867--*-*--99;3///383227-
@ATNG8:01032:06983
GATGGTAGCACGAGGTCACTCATATCCAGAAGATCAGGAACTCTAAGAAGAATTCAAGATTTTTAACATCGAGAGTAAACGATTAAAAAAGAAGGGTTTTTACAAGACTCACGTTAACAATATTGCAGCAGTACGCACACAATCGAAGCGCAGTAAGGATGGCTAGTGTAACTAGCAAGAATACCACGAAAGCAAGAAAAAGAAGTACGCTATTAACTATTAACGTACCTGTCTCTTCCGAAACGAATGAGTACGATGAGAGAGCTCTCTCTACCATCGCAATTGCCTAGTCT
+
////39878557//)/77:9<5654;8945.499956169::://,/;5;;27244.444444$45889;;;;<<:::16///)/9999$//)//(3333$37717:3338733,3,336>?:8==9=CBBCBBBCA;:;;6;AAA?B@@???>A?A?B@@=@@@@?@?><>?????8??<777;=>BBC7>==8<<<<<,<A=ABBBB@A?@;@:>>::789>>CBB?BC@@????C@BBB=BBB?BBCBBBBBBBBBCCCCCB>>;;:@>><;?788;B;?<BB?BBD>??
@ATNG8:01039:06951
GATGGTAGTGATACAGATCAGACACCAGAAGATCAGGAACTCTAGAAGAATTCAGATTTTTAACACGAGAGTAAACGTAAAAAGAAGGTTTTACAAGACTCACGTTAACAATATTGCAGCAGTACGCACACAATCGAAGCGCAGTAAGGATGGCTAGTGTAACTAGCAAGAATACCACGAAAGCAAGAAAAAGAAGTACGCTATTAACTATTAACGTACCTGTCTCTTCCGAAACGAATGAGTACCTCTCAGACGCTCGTCCTACCATCGCAATTGCCTAGTCT
+
@:959=<BCDCCC=====ABCBC>A8<@B>@BA9;57:37::00/:6::+/+88444===):48888;=AA?>;399;5>>>+==9=8<<<7@AB@BBBCCCCAA?BADMACCC?BBBBBCCCCCCCCBBBC@CCCC>??BBBBAB?G@CAA?BBBCBCCC?AABCCC?BB@A@A<>>BBC<AAA>ADDDC/BA?A@@@CCAAA<@7;:??<?<?@CCCAED;:9BB@B@CBC<AAB@BBACCCD?ABBACCCCCA??>>><>?@<A:::=<8<8>>9?ABAAA
@ATNG8:01044:06951
GATGGTAGCGCACACATAGATACAGTACTCATTCGTTTCGGAAGAGACAGGTACGTTAATAGTTAATAGCGTACTTCTTTTCTTGCTTTCGTGGTGTTCTTGCTAGTTACACTAGCCATCCTTACTGCGCTTCGATTGTGTGCGTACTGCTGCAATATTGTTAACGTGAGTCTTGTAAAACCTTCTTTTTACGTTTACTCTCGTGTTAAAAATCTGAATTCTTCTAGAGTTCCTGATCTTCTGGATAGCGACGCGATATACTACCATCGCAATTGCCTAGTCT
+
555>9>CCBBBBBBBCDDDGDDBBBECCBC;;6;BBB?CH@C?CCCDDCC@BCBBB?B?ABA@>B?CDCCCCCA@;;;;;.4:24:<@5A<AD@CCC?BC?AABCBCAGICBBBBB?BDC@B?CBABBBBC@DCCC?CAAACCCCBBBBCCCCC?BBB?CC?B@BBCCBCCCC?B@@@@7?<A;;;:::*;BBBB>AABBBDCBBB5;;;;*;AAAB=A=AC>BBGBBBB?B@BDDCCC@BCB@CGFBEB:;;:CBCCBBBBDE@CBBACD?C?CDADFCBBA
@ATNG8:01045:06983
GATGGTAGTATCTGCACACTCTGTCCAGAAGATCAGGAACTCTAGAAGAATTCAGATTTTTAACACGAGAGTAAACGTAAAAAGAAGGTTTTACAAGACTCACGTTAACAATATTGCAGCAGTACGCACACAATCGAAGCGCAGTAAGGATGGCTAGTGTAACTAGCAAGAATACCACGAAAGCAAGAAAAAGAAGTACGCTATTAACTATTAACGTACCTGTCTCTTCCGAAACGAATGAGTACTACTCTAAGAGACACACTACCATCGCAATTGCCTAGTCT
+
@;;57=;<BBBB966><<=>>>=;;7;=<:>?>><@+0+/7;/44;544.4:>@9:5BBB+B=AB<<;::8787)739@>?<+??;>29994:@B?B;;<DDCCC@B?BC?AAB@BBBCBCCCCBBBDDCCC?BBBB@BBBBBBBC>B?:::>ABBCDDCA?DABADA?CC?A@A799AAA8AAA>AFDDC2BB?CAAACBBAA8:8;=AA:=:==AAB@CA???AA>A?AAA<BBB?CCCBBBAABA??@E@BBBDBBA?::9938:655:461::7;:;=88
@ATNG8:01050:06968
GATGGTAGAGTATCATGTGTATCTCCAGAAGATCAGGAACTCTAGAAGAATTCAGATTTTTAACACGAGAGTAAACGTATAAAGAAGGTTTTACAAGACTCACGTTAACAATATTCAGCAGTACGCACACAATCGAAGCGCAGTAAGGATGGCTAGTGTAACTAGCAAGAATACCACGAAAGCAAGAAAAAGAAGTACGCTATTAACTATTAACGTACCTGTCTCTTCCGAAACGAATGAGTACGTGTGACGTACGTGAGCTACCATCGCAATTGCCTAGTCT
+
88<85:;;==;;;==;<<>?CABBE@CCD@CBBAAA>A>ABBCDDC?@@5;5;A@?@@A@0>=@BBCCDBCCCC>BCC;<;B=BC?CABFE;IDDACCCBBBECC?C>@@@CBB?AA;;;BBBCCCDBBDE@CCBB>AAAA@@@B?C@C@@?@CDBAABB@DBBDCC?BA=@8819<89829AA?BBCCC3CC?BABBCCA;;5;;??AA<?<@ACCCAFCAA@BB=@>AEE?DBB?BBCDCBAB@??@AAABBBBBCBCBBCB?B?????>A?BB?BBCCCB
@ATNG8:01050:06982
GATGGTAGGACGAGCGTCTGAGAGGTACTCATTCGTTTCGGAAGAGACAGGTACGTTAATAGTTAATAGCGTACTTCTTTTTCTTGCTTTCGTGGTATTCTTGCTAGTTACACTAGCCATCCTTACTGCGCTTCGATTGTGTGCGTACTGCTGCAATATTGTTAACGTGAGTCTTGTAAAACCTTCTTTTTCGTTTACTCTCGTGTTAAAAATCTGAATTCTTCTAGAGTTCCTGATCTTCTGGTGTCTGATCTGTATCACTACCATCGCAATTGCCTAGTCT
+
;8@>9>:?<@A@;;5<:::955<@669=@A@A;BABB<BB>B>@@@CCCC@CCCBCACACCCB@C@CCBCBBBCC@BBABB0AA=@BBC>CCCGACCCACE@CCA@AB@CCBBBBBD@BBB@D?CC@@@AAB?BBCB@CBAA@BA@@@BBBBB@<;>BB?00-0+00CCCCCCF@@@BDD9FAC>ABBBB0;;;D;@@CBBA;;;@;????,:::??>?>BC999BB@@@=A>A?>ADC?CBC@BBBCCCCBB;;;@@BBBAAA=@?????<?=??=@BDDCE
@ATNG8:01051:06968
GATGGTAGAGTATCATGTGTATCTCCACGAGATCAGGAACTCTAGAAGAATTCAGATTTTTAACACGAGAGTAAACGTAAAAAGAAGGTTTTACAAGACTCACGTTAACAATATTGCAGCAGTACGCACACAATCTAAGCGCAGTAAGGATGGCTAGTGTAACTAGCAAGAATACCACGAAAGCAAGAAAAAAGAAGTACGCTATTAACTATTAACGTACCTGTCTCTTCCGAAACGAATGAGTACTATAGACTATCTGAGACTACCATCGCAATTGCCTAGTCT
+
----(--/<C;55555557/---,*(,,,,,-/9<=:=:CDDBBBB?CC@C@CCBCCCCC5C@CCBBBCHIDCC=BB:::::*:C>C;AAB7A@@<@CCCDCCBB?B?CC?ACC?CCAACBBBCCCAAACCD@BBBC?CBBB?@?B@CAC@@?@BBEDBBA@CAAAAC?BB>A@@299999+9<@;<<?>?=';;=;0//;;CC?>8<58:<5:59=BBBACC;;;BB?A@;;;:;CC@BBBCCBBBBBBBBBBBBBBCCCDCCCC>A899@@=A?CB@BCFBBB
@ATNG8:01055:06997
GATGGTAGTATCTGCACACTCTGTCCAGAAGATCAGGAAACTCTAGAAGAATTCAGATTTTTAACATCGAGAGTAAACGTAAAAAGTAAGGTTTTACAAGACTCACGTTAACAATATTGCAGCAGTACGCACACAATCGAAGCGCAGTAAGGATGGCTAGTGTAACTAGCAAGAATACCACGAAAGCAAGAAAAAGAAGTACGCTATTAACTATTAACGTACCTGTCTCTTCCGAAACGAATGAGTATGTATCTATGTGTGCGCTACCATCGCAATTGCCTAGTCT
+
----37----4:454=;;;<===6616=<597///7)//)/79444<9<9685--------$-06///9333:333,389====);33,3,333&3771799989888282886?:835559BBCBCCCCDCCBB@CCCC@BB???BBC?C?BBB?BCCBBBBC>BBBBBB?BC@BBB>??BBC>???;::::9(:A?A><<DAAAA:=:>@AA<@<@BCBC@CCAAABB?C?CCC>CBB?BCDCCAAABBCBBABBBBBBBCCBBB?AAABBB>A>AA=@BB:::
@ATNG8:01057:06955
GATGGTAGCGCGACGAGCGTAGACCCAGAAGATCAGGAACTCTAGAAGAATTCAGATTTTTAACACGAGAGTAAACGTAAAAAGAAGGTTTTACAAGACTCACGTTAACAATATTGCAGCAGTACGCACACAATCGAAGCGCAGTAAGGATGGCTAGTGTAACTAGCAAGAATACCACGAAAGCAAGAAAAAGAAGTACGCTATTAACTATTAACGTACCTGTCTCTTCCGAAACGAATGAGTACAGAGAGTACGATATGTCTACCATCGCAATTGCCTAGTCT
+
;5;5;>>BBCBBCB@@@BBACCCBB>BCM@ECCCBA?@@BBB;;9B;=;9?9995<;AAC1B>BBBBBBA@AA@8?>;5555$55.55::<2>>>:>A6;9@>@@=@?BB?BBB?BCCDCCCCCCCCCBBBD?BBBB@BBBBCCCB>A>A:;8;DDCCBBD?AAAABC@CC?DBB>>>==>8;;;5;?AAB3BB?A=====?@?=A;AAAC;A;AAC??<?@>=::::<9@@@;@>>399>>AABBBBB?:?CCCBABCC>>>@@;?@;:;;:>:;;5;>>===
@ATNG8:01022:07005
GATCGCGACGAGCGTAGACCCAGAAGATCAGGAACTCTAGAAGAATTCAGATTTTTAACACGAGAGTAAACGTAAAAAGAAGGTTTTACAAGACTCACGTTAACAATATTGCAGCAGTACGCACACAATCGAAGCGCAGTAAAGGGATGGCTAGTGTAACTAGCAAGAATACCACGAAAAGCAAAGAAAAAGAAGTACGCTATTAACTATTAACGTACCTGTCTCTTCCGAAACGAATGAGTACGATGAGAGAGCTCTCTCTACCATCGCAATTGCCTAGTCT
+
BC@@@C@AACCBBBBBDCDD>BBCACBAA@@:D899CBBBA>;;6:;@B;;;;;:'8:<;=?===:969.6//////$//(/0666.699188=<<BBB><>=AA7;:>5;::;;@@>==>?>;;;=8::9818;:>?>=>A)88(78<8>?887=75-2:99=?;=;69/0)/=////&7377(3<8<8.6:5:8565<>><:>8>>>A=D=;7///6::9:<:;5:37==./0/)///////899:::689867779:>><=<>>AAAA<A9;;5;=888=
@ATNG8:01033:07008
GATGGTAGCAGACGTGACAGAGCGCCAGAAGATCAGGAACTCTAGAAGAATTCAGATTTTTAACACGAGAGTAAACGTAAAAAGAAGGTTTTACAAGACTCACTTTAACAATATTGCAGCAGTACGCACACAATCGAAGCGCAGTAAGGATGGCTAGTGTAACTAGCAAGAATACCACGAAAGCAAGAAAAAGAAGTACGCTATTAACTATTAACGTACCTGTCTCTTCCGAAACGAATGAGTACTATGTAGAGCTCTATACTACCATCGCAATTGCCTAGTCT
+
55557<;;B@@A?@;CCBC;;@?BA9;:C@C@@@@?:>:>>>5:9><??>A?9:9<;>;>.;9>?@BBB>>?@@,98;;:;:*::4549;;1@DGGCCBBCCBCD?GABB@BCC?BAA;:<AAAACCBBA??=?BBC@B:;;:?=>=A?AAA?BC:9;BBB@BCCBCC@CC@CCC>???BB;A@@<=?===.??;?ACCBBBAD;>;>BBD?C?CC@@B@B@9::==;?<AAD:>AB@BBBB;;;CBBBECBBACAA@BCCBBBB@B?>>BB@C>@@?BBC???
@ATNG8:01035:07020
GAATGGTAGACATATCGTACTCTCTGTACTCATTCGTTTCGGAAGAGACAGGTACGTTAATAGTTAATAGCGTACTTCTTTTTCTTGCTTTCGTTGGTATTTCTTGCTAGTTACACTAGCCATCCTTACTGCGCTTCGATTGTGTGCGTACTGCTGCAATATTGTTTAACGTGAGTCTTGTAAAACCTTCTTTTTACGTTTAACTCTTCGTGTTTAAAAATCTGAATTCTTACTAGAGTTCCTGATCTTCTGGCTGCGTATGTATGTCGCCTACCATCGCATTCCTAGTACTATCC
+
--(--06---:<<556;;=<<<=966@BCAA@B?BABC=:;49>A::;;<<9><;;?4:4:<<<8@9>;:96;8//(/////$/84>888(837,85<377(7=4;7838<078?A?>>>=AAA=A;>><;;;==<@====998@?>>;;;>==888:1:8:1688(86:9:@>>>>@:>>===-908166666(33777)-)--37279@9;;6;CCB/A888@;>9<<5::???A>?:>8:9?A<=989:////-486--.555555:58779<<9<75536)--49---2,,,
@ATNG8:01050:07025
GATGCGAGAGTGCAACGCAGTACTCATTCGTTTCGGAAGATGACAGGTACGTTAATAGTTAATAGACGTACTTCTTTTTCTTGCTTTTCGTTGTATTCTTGCTAGTTACACTAGCCATCCTTACTGCGCTTCGATTGTGTGCGTACTGCTGCAATATTGTTACGTGAGTCTTGATAAAACCTTCTTTTTACGTTTAACTCTCGTGTTTAAAAATCTGAATTCTTCTAGAGTTCCTGATCTTCTGGATATGAGTGACTCGTGCTACCATCGCAATTGCCTAGTCT
+
//////999<AABA7;;;;;;;>>@>>=B>>>8=<87)////779<8<<><B>B7;99:5:7<<<AA=><<<7;<<<<+98283377&3::7<<;;85:548>=37349;=@ABB?BAB?C?BBA??999?C???<;;;:::>>>>B@@?888587848816<AAA@>>>?788:<:<,6/6+//>>@,//999)-)-6-/.68.22'5696'656/;6:5//).7576:>:>4>>AAAA<A@A<@A????:::?>>>???AA??<>=>>;;5;5;;;?@@???
@ATNG8:01051:07028
GATGGTAGTATATCGCGTCGCTATCCAGAAGATCAGGAACTCTAAGAAGAATTCAGATTTTTAATACGAAGAGTAAACGTAAAAAGAAGGTTTTACAAGACTCACGTTAACAATATTGCAGCAGTACGCACACAATCGAAGCGCAGTAAGGATGGCTAGTGTAACTAGCAAGAATACCACGAAAGCAAGAAAAAGAAGTACGCTATTAACTATTAACGTACCTGTCTCTTCCGAAACGAATGAGTACTATAGACTATCTGAGACTACCATCGCAATTGCCTAGTCT
+
:::85:5;:BBBA@@@;9566><=A?A;924445994;9777//)/:477496444::::<'83877//)/9:778.6:44444$4425:@@@0>CCACCCBA@CAA=A>BB?BBB@BC@@AAABCCBBBBBAA?;;;;?AABCEBBB?C@B;;79AABBCBB@BBB::9;@@>AA:6:::::3998377789(8=9?AAAB>>>F<@<>>AA=A=??BBA@FD:::?@=;:;;@7;00,0;;@ABBBAAABBB>=>CBBBBBB????B:99@@>A?BB?AA@???
@ATNG8:01056:07017
GATGGTAGCGCACACATAGATACAGTACTCATTCGTTTCGGAAGAGACAGGTACGTTAATAGTTAATAGCGTACTTCTTTTTCTTGCTTTCGTGGTATTCTTGCTAGTTACACTAGCCATCCTTACTGCGCTTCGATTGTGTGCGTACTGCTGCAATATTGTTAACGTGAGTCTTGTAAAACCTTCTTTTTACGTTTACTCTCGTGTTAAAAATCTGAATTCTTCTAGAGTTCCTGATCTTCTGGCTCTCGTAGACAGATACTACCATCGCAATTGCCTAGTCT
+
<<AA?@?BBBBDCBBBCCCCECBAAA@<@BAB=BBBB=BC>A<ABBABDEAECBBBBC@BBBB=B>BABBBBBBD<;;;;<*;<59<==6C=?A:>>@@>B99:ADCIIGCCCCCCB@BBB?B@CBBBCA@@?BBCC@CCCCCCCECBBBBBCCC@C??>@B?B?BBBBBDDDD@CBBBB9A>B4;;:;:*:@BBD>BBCCCCCA@@5;;;;*;BCEEAC@BBABBCCCBB@D@AAACCC=A996:AA@BCC@ABA@@DCCCCCC@B:::@A?A?CC@CCCBBB
@ATNG8:01056:07036
GATGCATATCAGCGCAGCCCAGAAGATCAGGAACTCTAGAAGAATTCAGATTTTTAACACGAGAGTAAACTGTAAAAAGAAGGTTTTACAAGAACTCACGTTAACAATATTGCAGCAGTACGCACACAATCGAAGCGCAGTAAGGATGGCTAGTGTAACTAGCAAGAATACCACGAAAGCAAGAAAAAGAAGTACGCTATTAACTATTAACGTACCTGTCTCTTCCGAAACGAATGAGTAACGTGTGCGACGTGTCTCCTACCATCGCAATTGCCTAGTCT
+
@@@556>BCBC@@@CB;;;7;@?=CCCBBC9<:=>CCBBC@A@??;<<=BBDD@+@@=BB666=;:>?800000@@A0=?=?;?D>455?58834444/88)/+/9386949==8?@=7339999>>=9>@?@;?@????@@?C797@>@AAA>?>A>@?>?BB>BB?BBD?BBDBC9@;:399999)9>;>:::B>=><1727A@@=@?B>887;@==>;;;1707>?9<AC<=;::00*0;;;<==?<<>>>999C<??C?A999BA>A@BB?BBBAAA
@ATNG8:01063:07011
GATGGTAGAGTACAGTGTAGTAGACCAGAAGATCAGGAACTCTAGAAGAATTCAGATTTTTAACACGAGAGTAAACGTAAAAAGAAGGTTTTACAAGACTCACGTTAACAATATTGCAGCAGTACGCACACAATCGAAGCGCAGTAAGGATGGCTAGTGTAACTAGCAAGAATACCACGAAAGCAAGAAAAAGAAGTACGCTATTAACTATTAACGTACCTGTCTCTTCCGAAACGAATGAGTACATAGATATACGTATAGCTACCATCGCAATTGCCTAGTCT
+
44947=<<CCCCCBBB@;;;;<<>=9<<@;;=::55.46;;@59597=<<?9=>;;8;;;';;@;88:9:;;;;/33@@@?@0>>:>8@@B9AAAAAAABAA@BB>A>AA@BBE@ABABBBCBBBB;;;AA@@DBCB>@@CCCECB?B=A@@=@CBBB:::79A=@@B<>>?C?828877;)33318<ABB1<B7A<B>@88:A=A<A>@@<@<?>BCA>AB???@C=?<>CC;@A@>@??@ABBBB?>?B@AA@>=:98:99<;965/..32859:258779<
@ATNG8:01069:06449
GATTAGTGTGTCTCTGAGAGTAGTACTCATTCGTTTCGGAAGAGACAGGTACGTTAATAGTTAATAGCGTACTTCTTTTTCTTGCTTTCGTGGTATTCTTGCTAGTTACACTAGCCATCCTTACTGCGCTTCGATTGTGTGCGTACTGCTGCAATATTGTTAACGTGAGTCTTGTAAAACCTTCTTTTTACGTTTACTCTCGTGTTAAAAATCTGAATTCTTCTAGAGTTCCTGATCTTCTGGTGTCGTCTATCATGTACTACCATCGCAATTGCCTAGTCT
+
@@A?BCCBBCCBA@CCGCCCAAABCBCCCA?ADCL?DD?C?BCDCCBB@BCCCCACACCECAGACCDCCCCCC@CCDDF5DC>@:;;0;ABE@CDB?BB=@@A@BC@BBGFBBBB@CDD=@<@@@@@@@@ACBBB@CCBBBCCCB@@@@@@@@<@BC?CD@D@CCCDBBCCD?B;;;;.;>A=AADDG5CCCCJ?CCIEBBAA@B?BCCD5D;;:B?B@CB?BBBGCCC@C@CCCDCB?@AIAABACCDBBBDDCCCBCBBBB=@@@@@B=@8;<@DC;<;B
@ATNG8:01071:06414
GATGGTAGGACGAGCGTCTGAGAGGTACTCATTCGTTTCGGAAGAGACAGGTACGTTTAATAGTTAATAGCGTACTTCTTTTTTCTTTGCTTTCGTGGTATTTCTTGCTAGTTACACTAGCCATCCTTACTGCGCTTCGATTGTGTGCGTACTGCTGCAATATTGTTAACGTGAGTCTTGTAAAACCTTCTTTTTACGTTTTCTCTCGTGTTAAAAATCTGAATTCTTCTAGAGTTACCTGATCTTCTGGATATGAGTGACTCGTGCTACCATCGCAATTGCCTAGTCT
+
<0//)/9910/4554::<444999.449455:59///(//)/)/77:<??:::9///)/)///7)5.599;965597555555#4<<09455)445A69555)5<.55<<=>:==BB@A::69@@>A>A@@@@AAC5;<@A>AABB@@@@AAA@BA@::5;?A?BD@C?BAAB;:99@=@A@@B-;2:4::;;;*;A;;;:.9<.------(-777'74448385::743/9///)//1668;;:.44;.44:;;<<;::::=@848?==9887;8=:?9@@@CBBBCC
@ATNG8:01086:06411
GATGGTAGCGCACACATAGATACAGTACTCATTCGTTTCGGAAGAGACAGGTACGTTAATAGTTAATAGCGTACTTCTTTTTCTTGCTTTCGTGGTATTCTTGCTAGTTACACTAGCCATCCTTACTGCGCTTCGATTGTGTGCGTACTGCTGCAATATTGTTAACGTGAGTCTTGTAAAACCTTCTTTTTACGTTTACTCTCGTGTTAAAAATCTGAATTCTTCTAGAGTTCCTGATCTTCTGGCTCTCGTAGACAGATACTACCATCGCAATTGCCTAGTCT
+
<<>>554;;<@;;?==>AAACCBBCC@<<<6649CCD=CC@C9:6>=<@<266<AAAC?A?;;4:2599<;;;==:===@@09;7:>?B=:56@466>7<@269@BBC?CCCCAAALABBB?B?BCBBBBBB@BGBB@BCICBBB::;CBBBCCD@BBB?BB@C@CBCBBBBCB>D;;;;.;>C>;<;<;*;@AAE?HBBBBBB;;:4:;:;*;A?AB?A?AC@CCBBBBB@D@CCB@A@@B@A=@C99:B@ABBAAADCFDCBB?BBBBCB?C@CC@CCCCDC
@ATNG8:01095:06405
GATGGTAGCTATACGTATATCTATGTACTCATTCGTTTCGGAAGAGACAGGTACGTTAATAGTTAATAGCGTACTTCTTTTTCTTGCTTTTCGTGGTATTCTTGCTAGTTTACACTAGCCATCCTTACTGCGCTTCGATTGTGTGCGTACTGCTGCAATATTGTTAACGTGAGTCTTGTAAAACCTTCTTTTTACGTTTACTCTCGTGTTAAAAATCTGAATTCTTCTAGAGTTCCTGATCTTCTGGACAGAGTGTGCAGATACTACCATCGCAATTGCCTAGTCT
+
A;:57<;;DBA@A;;6<>@CCCFB>@965<<A=AABE=BC7;7955;<=B<=CAAA8;9;@BB?C?BBBAAA>;?::99:9'87173333&3:::7;<;8;?=>00////(/6998:8=:=CA=A<@<<;;79;6<<:929:7:;A?778>>==://*//-299)-*/898:::::19::9:-84:488878(8;999.768///9:9:15666'6///5054AA;@@A<<;>4<2979<<>;===;?>>>;::<=AAB;:;::===:>>:9::1:766/6:95//
@ATNG8:01103:06405
GATGGTAGGTGCACATGAGTGTATCCAGAAGATCAGGAACTCTAGAAGAATTCAGATTTTTAACACGAGAGTAAACGTAAAAAGAAGGTTTTACAAGACTCACGTTAACAATATTGCAGCAGTACGCACACAATCGAAGCGCAGTAAGGATGGCTAGTGTAACTAGCAAGAATACCACGAAAGCAAGAAAAAGAAGTACGCTATTAACTATTAACGTACCTGTCTCTTCCGAAACGAATGAGTACAGAGAGTACGATATGTCTACCATCGCAATTGCCTAGTCT
+
44447=<<@BE@@;?@@C:;:A@;;69=@9@@ABCD@C?BBCDB::;;D@D@BBB@@@@@1@@BBBCCCCBBBF=C;;;AAA0AD?C?BBB<BBC@BBCBBBB@@?@@CC@BBB?BBBCCDCCCDCCCCCCC@DBBB?BBCCCCCC?C@C@@?@CBBBBCC?BABBCB@BA=@>><>ACCC>BBB?BBBBB3AA?AA@@ABA@<8<:==>A1818=BAA@BB@@@BB>A?ACC>@@@?BBBBBCCAA@ACCCCCC@?@BBBBBBC@BAAABB@@<?A<@@@>>>
@ATNG8:01110:06408
GATGGTAGCGCTACACATAGATACAGTACTCATCGTTTCGGAAGAGACAGTACGTTTAATCAGTTAATAGTACGTAACTTCATTTTTGCTTTGTCTTTCTGTGGTATTTCTTGCTTAGTTACACTAGCCATCCTTACTGCGCTTCGATTGTGTGCGTACTGCTGCAATATTGTTAACGTGAAGTCTTGTAAAACCTTCTTTTTTACGTTTTATCTCGTGTTAAAAAATTCTGAATTCATTCTAGAGTTCCTGATCTTCTGGACGACGCGCACCTGACACTACCATCGCAATTGCCTAGTCCT
+
44487<:<<////79::>A6//77//////:4////;199472///77////----(/)///77)/)55449:9//)/;)///777$////)//;;<4>55557:9::18;4933-3793:==<:;88.444.32444:;:5525<<<6<<<65594445<<<=<<7;::5::.4.48///)/7775<9999&5.55555555#5599::0:=5555499.44444#4.4:::594333-3333933-44998>>=9>//)/7///7566--(--5955555.555//9)/)//3755//)/
@ATNG8:01075:06490
GATGGTAGTGTCATATGAGAGTGTGTACTCATTCGTTTCGGAAGAGACAGGTACGTTAATAGTTAATAGCGTACTTCTTTTTCTTGCTTTCGTGGTATTCTTGCTAGTTACACTAGCCATCCTTACTGCGCTTCGATTGTGTGCGTACTGCTGCAATATTGTTAACGTGAGTCTTGTAAAACCTTCTTTTTACGTTTACTCTCGTGTTAAAAAATCTGAATTCTTCTAGAGTTCCTGATCTTCTGGGATGTGTGCGCAGTGCCTACCATCGCAATTGCCTAGTCT
+
<<<B?B<@996;;;><=@ABIGECCBBBBCB@:?:;:/44393::;>?CC@>>;;6?B=@@AA=B?BCCC;;;CC>BBBCC2CC@B=CC=B==@9=;<7;E=???A;;7;ACCCCCD@DBB@B@CBCBA;;;=@CCD@BCCCCAAABBBBBBBCC@DCC@BC@C@A@ABCDDCC@CCDDG;D>@=ABBAB0AAAAB;B@BBBAAAAA=@AAAA'B;;A>=>96615;;@B@D<C:@;;A@<=<@B<;<9;;BCBBBEDCCBC?A@B?B@@@@@5;6;C?CGDDEB
@ATNG8:01081:06474
GATGGTAGCGAGCGAGTGTGTATACCAGAAGATCAGGAAACTCTAGAAGAAATTCAGATTTTTTAAACACGAGAGTTAAACGTAAAAAGAAGGTTTTACAAGACTCACGTTTAACAATATTGCAGCAGTACGCACACAATCGAAGCGCAGTAAGGATGGCTAGTGTAACTAGCAAGAATACCACAAAAGCAAGAAAAAGAAGTACGCTATTAACTATTAACGTACCTGTCTCTTCCGAAACGAATGAGTACAGAGAGTACGATATGTCTACCATCGCAATTGCCTAGTCT
+
;;558=<@B@565;;:>@<;;?9954955159::44.49099::<8823//(/5/----9999#//)////77;/0)//)////:;:+;C<?:>??2@DD:;9<A?@@999097??;A?@;;@?:@AAABC;;;BBBB@CCBD@BACCCDCC@C@CCD@CCCCDBCB>ABCDCC?DC?BBD@BBBAA6@==999999)9A9??ABB??@B?B>??CB@D>ABAAA?CAAA????C>AAD>BCC>AABBBCBBB???>>>768CB@@@@@AA=A@?;;8;?=AA<@@@:;;
@ATNG8:01081:06487
GATGGTAGCACACGAGATCTCATCGTACTCATTCGTTTCGGAATGAGACAGGTACGTTAATAGTTAATAGCGTACTTCTTTTTCTTGCTTTTCGTGGTTATTCTTGCTAGTTTATCACTAGCCATCCTTACTGCGCTTCGATTGTGTGCGTACTGCTGCAATATTGTTAACGTGAGTCTTGTAAAACCTTTCTTTTTACGTTTAACTCTTCGTGTTTAAAATCTGAATTCTTACTAGAGTTCCTGATCTTCTGGGTGCGCTGACAGTCTCTCTACCATTCGCCAATTGCCTAGTCTT
+
9:54398::7;7////7/55;;;<<;;;455949///)//5;)////<<?@<@@;::5:.449;5:.558//////699;;;)/3,37777.789:)/+/:4//+33//666.////0/68;3877-2+22222255386776555=::57577575555+/..(..(....2555566/55::9+6+22'259::*88>AA9A2666=6;?D===1766-7///9586==186<<;A@;6;3=89:9949665(/5///8553355799=7779455.5./)/5958836;;;,,)
@ATNG8:01087:06454
GATGGTAGTGTGTCTCTGAGAGTAGTACTCATTCGTTTCGGAAGAGACAGGTACGTTAATAGTTAATAGCGTACTTCTTTTTCTTGCTTTCGTGGTATTCTTGCTATTTACACTAGCCATCCTTACTGCGCTTCGATTGTGTGCGTACTGCTGCAATATTGTTAACGTGAGTCTTGTAAAACCTTCTTTTTACGTTTACTCTCGTGTTAAAAATCTGAATTCTTCTAGAGTTCCTGATCTTCTGGGTGTATCAGCGAGTATCTACCATCGCAATTGCCTAGTCT
+
;@?@9A@BCB@@?CBBBB@AB;:9@A@@@B@A>ADCD;BB@C?BADCBBB?CDDDD?C>BCDD@B=CDDDAABBA=99999';A@BBCB>BBBC@CBC@CC@BCDCCD>DBABBACC?CCB>B>BBBBBBBB>BBCB>CCCCCCCCCCCCABBBB?CBB=CC@D=BACBCBBBA?CAAAA8A?C=AACCI5CDCCC>BBFHCCCCCB<@@@@0@@@@B?B<@@?BBBCBBC?B?BBBDCC@CBCC?CCBBBBBBBCBBBBBCCCC@B@@@BB?B@BB@CECAAA
@ATNG8:01090:06472
GATGGTAGCAGACGTGACAGAGCGCCAGAAGATCAGGAACTCTAGAAGAATTCAGATTTTTAACACGAGAGTAAACGTAAAAAGAAGGTTTTACAAGACTCACGTTAACAATATTGCAGCAGTACGCACACAATCGAAGCGCAGTAAGGATGGCTAGTGTAACTAGCAAGAATACCACGAAAGCAAGAAAAAAGAAGTACGCTATTAACTATTAACGTACCTGTCTCTTCCGAAACGAATGAGTACTATGTAGAGCTCTATACTAATCGCAATTGCCTAGTCT
+
;;957=<BCCBBAA696;<<@BABA?AAB@CBDCCC@C@DCC<;<D@CBDE?::9?=BBB3B?BBAACCAB:::,:??A?@@0@B?C?BDF;FEE@DCCDBBB??>A@CG@BCC?CCCBCCDFCCCCBCCCC@BBBC?BBBABA?><@?BAA?ACCCBBBB?BBBCCC@CD?989>AABDB>A@@;:99999%9?<?768AABAA<A;??@@7;7;ABAA????A@AA?A?BBB>BBE?BBCBBBBBBBCCD@??A@@@@@@@@@=BA>>><?;AB?ABBAAA
@ATNG8:01092:06464
GATGGTAGTGTCAGTGCGCGTCGTCCAGAAGATCAGGAACTCTAGAAGAATTCAGATTTTTGACACGAGAGTAAACGTAAAAAGAAGGTTTTACAAGACTCACGTTAACAATATTGCAGCAGTACGCACACAATCGAAGCGCAGTAAGGATGGCTAGTGTAACTAGCAAGAATACCACGAAAGCAAGAAAAAAGAAGTACGCTATTAACTATTAACGTACCTGTCTCTTCCGAAACGAATGAGTACGTGTGACGTACGTGAGCTACCATCGCAATTGCCTAGTCT
+
@;957=::?BB;;655=:BAA;;CD@CCC@CC<<;A4;59??495=7::7:9585A<???+==:88==CB@B@B;776=?>>+;?<;<BBB;CBC@CCBBBBC;;8;@CC@BBC@BBBBCBBBGDDDBBBCB=@A::8;BDCDD??=@?CBB?BCDCCCCB?BCBAAB=?>9??>3::???8=>>;:99999%9?<??>@B@?>>:=:9;@C6;7;@BBD@CB???AA=@=AAA<AAA=ABBBCCBBBBBBCBCBBCAAADCCCBB?B999@@=@?BB@BCCCBB
@ATNG8:01092:06481
GATGGTAGCGCACACATAGATACAGTACTCATTCGTTTCGGAAGAGACAGGTACGTTAATAGTTAATAGCGTACTTCTTTTTCTTTGTCTTTCTGTGGTATTTCTTGCTAGTTACACTAGCCATCCTTACTGCGCTTCGATTGTGTGCGTACTGCTGCAATATTGTTAACGTGAGTCTTGTAAAAACCTTCTTTTTACGTTTACTCTCGTGTTAAAAATCTGAATTCTTCTAGAGTTCCTGATCTTCTGGACAGAGTGTGCAGATACTACCATCGCAATTGCCTAGTCT
+
??@?7<<BBBBCBBBBCBAABB;:9;955<<;6@?=909=.5.5::::6616=;=;8@599;;.9.5997////;)/-666'589(/--55(---/616/33(3;178::@C@CBCBCCDHABBB@A?CCAAABBB>BBCB@DCCBBBCCGICCDCCCC@BBBBCC@C@CCBBBBCCD>@;;;;;*;>C<@CGGG5BCDCD>C@@@CCAAAB?BBBB2BBCBCACACDABAA;;;B?B?BBBBBB=@@C>AABBCCCCCCBABBBCCCDC@C@@AFD>@>ACACGEAAA
@ATNG8:01094:06496
GATGGTAGTGTGTCTCTGAGAGTAGTACTCATTCGTTTCGGAAGAGACAGGTACGTTAATAGTTAATAGCGTACTTCTTTTTCTTGCTTTCGTGGTATTCTTGCTATTTACACTAGCCATCCTTACTGCGCTTCGATTGTGTGCGTACTGCTAGCAATATTGTTAACGTGAGTCTTGTAAACCTTCTTTTTACGTTTTACTCTCGTGTTAAAAATCTGAATTCTTCTAGAGTTCCTGATCTTCTGGGATGTGTGCGCAGTGCCTACATCGCAATTGCCTAGTCT
+
----(-588:666=;>;65596666===;::=8///;1//)/)////45505=;;;8<9>>>=8>265;97////)/////$//)/9;=4=<<<166949<166;;;@8?===>>>>9;:=8=7;554:::;7;==<,4/////88//5;<<<<==8555055.5156<==@@@?7;544(45:066??>'::4999&448;;;=<5505===+>?;:;7:499.5/9///<8<499=>55.5///(////7//5;;;;;9949/----//:3:)44399:;66
@ATNG8:01103:06481
GATGGTAGGCACTGCGCACACATCCCAGAAGATCAGGAACTCTAGAAGAATTCAGATTTTTAACACGAGAGTAAACGTAAAAAGAAGGTTTTACAAGACTCACGTTAACAATATTGCAGCAGTACGCACACAATCGAAGCGCAGTAAGGATGGCTAGTGTAACTAGCAAGAATACCACGAAAGCAAGAAAAAAGAAGTACGCTATTAACTATTAACGTACCTGTCTCTTCCTAAAGAATGAGTACTATAGACTATCTGAGATACCATCGCAATTGCCTAGTCT
+
>@A@>@:;7==B:;6=<=>AAABCC?CCC@CEDFBB@DACCD;:;B@BC@C@BBBABDED3C?AABBCAAB999.9=@9;<<+=?<><>CC;CCC@DCCDAAA;;79;@@=BBB<?@BCFFDCCBCCBCAAA@BBCC@BBBBBCCC@C@B@@>@BBBCCCB?BBBBBB?BB?BB@:>=977)3771757888%8@;=;;<>>ABB=B<>>?A=B=@@BAA>ACBBBBB@C@BBB=AA>BBCCCABABB??<;;>ACBCBBBCBB?BA?:89?B<???ACCA9:
@ATNG8:01107:06482
GATGGTAGGTGCGAGCATGAGTGTATCCACGAAGAATCAGGAACTCTAGAAGAATTCAGATTTTTAACACGAGAGTAAACGTAAAAAGAAGGTTTTACAAGACTCACGTTAACAATATTGCAGCAGTACTCACACAATCGAAGCGCAGTAAGGATGGCTAGTGTAACTAGCAAGAATACCACGAAAGCAAGAAAAAAGAAGTACGCTATTAACTATTAACGTACCTGTCTCTTCCGAAACGAATGAGTACGTGTGCGACGTGTCTCCTACCATCGCAATTGCCTAGTCT
+
/0//5:75057/////::=<;;;;9<<)///92//+5;<@<B?BCDBBBA=AC=@<@B@;;;;;*;:AABCBCCCAA@8@B;;;;;*<B>B;AAA7@CD?BCC@@@BBB?B@DC>AAC@BB@AABBBBBBCCBBCC@CCCC@B@@@AAAB?B@CAA?ABBDDA@@?BCDDCE@A?<?CD8::A@@9>>>;::9:99%9><>B<CA=BCB9774:AA<?<;?BBB?BB;;;@?;@;;;;0;@@=?BBCBBBBBB?@@CCBBBBBBBC?BBB@C>?@>>;>:AA?BCB:::
@ATNG8:01110:06473
GATGGTAGTGTCATATGAGAGTGTGTACTCATTCGTTTCGGAAGAGACAGGTACGTTAATAGTTAATAGCGTACTTCTTTTTCTTTGTCTTTCTGTGGTATTTCTTGCTAGTTACACTAGCCATCCTTACTGCGCTTCGATTGTGTGCGTACTGCTGCAATATTGTTAACGTGAGTCTTGTAAAACCTTCTTTTTACGTCTACTCTCGTGTTAAAAATCTGAATTCTTCTTGAGTTCCTGATCTTCTGGGTCTCTCTCTCACGCACTACCATCGCAATTGCCTAGTCT
+
44443:::?@A:55;;;;=>666<@@556=<<9<>DE=CC?<466;<=>@:;;666:CACCCD>B>ABB;;;=<<.54999(499)449;>3:8843-3333(3;2344::<:==>?CBBDACCBAB@GCCCCCCC@BBBD?BBBBCBBBCAAABCCCCACCC@CCACABBBCBBBBB@BCCDD;E?B;;;;;:*;?;;;@@;;;DDDBBC?CCCC3CCCBD@CACD@CC@BBBC>B=AACBBB@BBBB<A@@ABBBDCBBBBBCBCBB>A@@B@@@D@GCACCCBBB
@ATNG8:01066:06521
GATGGTAGACATATCGTATCTCTGTACTCATTCGTTTCGGAAGAGACAGGTACGTTAATAGTTAATAGACGTACTTTCTTTTTCTTGCTTTCTGTTGGTTATTTCTTGCTAGTTACACTAGCCATCCTTACTCGCCTGCTTCGATTGTTGTGCGTACTGCTGCAATATTGTTTAACGTGAGTCTTGTAAAACCTTTCTTTTTACGTTTAACTCTTCGTGTTTAAAAATCTGAATTCTTACTAGAGTTCCTGATCTTCTGGATACACTCATGTGCACCTACCATCGCAATTGCCTAGTCT
+
9:446;:;B@@;<<<<<=@@<A;;B95555505<:<466258:4556:=7<<;:96:4::;<8=4>?433333333(3;;<=+8?;@>DF=:00>;>)0(./.'.3(226525-252222223855/5055///5(//56266.-(-3(--3756799986333)/.503660;9>=>>@@@@@<>>AA@/:188)89<==,777==.7----=277?>=>)////(////;3857817>>>??99495;77;A@;=>>9>>>>>>?A@=>>>>AF:>=A>C>>>>A<A5;:899:;66
@ATNG8:01068:06511
GATGGTAGCGCACACATAGATACAGTACTCATTCGTTTCGGTAAGAGACAGGTACGTTAATAGTTAATAGTCTGTACTTCTTTTCTTGTCTTTCTGTGGTATTCTTGCTAGTTACACTAGCCATCCTTACTGCGCTTCGATTGTGTGCGTACTGCTGCAATATTTGTTAACGTGAGTCTTGTAAAACCTTCTTTTTACTGTTTACTCTCGTTTTAAAAATCTGAATTCTTCTAGAGTTCCTGATCTTCTGGGTGTATCAGCGAGTATCTACCATCGCAATTGCCTAGTCT
+
45557><;<<@:556;==CCIFBBDCCCBCB@=;494)49.45.5559<??:;<<<<8<:=:::.5.95544994444.4888+8:599///(/////66664660/////46:::;;:8849961617000>8:>@885B769BB?>@BBAA@A@@=@29994(44.45::;5555556;5555&549455555$555555)5<:9;;==;;&5555$4/0//)/3996/04<4558<>ABBBBA?A@BB=BBBBAA@CBBBABBCCCCFBIFCBBB@C?@A=@@@:;;
@ATNG8:01069:06538
GATTAGAGAGAGCTCTCTCATCGTACTCATTCGTTTCGGAAGAGACAGGTACGTTAATTAGTTAATAGCGTACTTCTTTTTCTTAGCTTTTCTGTGGTATTCTTGCTAGTTTACACTAGCCATCCTTACTGCGCTTCGATTTGTGCGTACTGCTGCAATATTGTTAACGTGAGTCTTGTAAAACCTTCTTTTTACGTTTAACTTTCGTTGTTAAAAAATCTGAATTTCTTCTTAAGAGTTCCTGATCTTCTGGTGTCGTCTTATCATGTACTACCATCGCAATTGCCTAGTCT
+
994.4::<<<<=;@@;;;;566<<566>?B@CCCC<>=8@766599997<>;?@>C5<.:49395<:@@@99447;::::$33-333333&3777:7:>>7BB@9:9A799)8::885<=8=?B:?:88/////507568808888....66668774933,3715069:555332,22899.93902.989*556;;*/,.;90988--/498888#/.33327=)22,2606.33..(.(.532262...2973538//+/<<86698///959/88==:@58818:9:::
@ATNG8:01074:06513
GATTAGGCGTGTGAGAGTCTGCCCAGAAGATCAGGAACTCTAGAAGAATTCAGATTTTTAACACGAGAGTAAACGTAAAAAGAAGGTTTTACAAGACTCACGTTAACAATATTGCAGCAGTACGCACACAATCGAAGCGCAGTAAGGATGGCTAGTGTAACTAGCAAGAATACCACGAAAGCAAGAAAAAGAAGTACGCTATTAACTATTAACGTACCTGTCTCTTCCGAAACGAATGAGTACAGAGAGTACGATATGTCTACCATCGCAATTGCCTAGTCT
+
;>>9@@@CCBBCBCA@@CCCCBD>BCDA@@@ACI@CBCCBCBCC=::9;>CAA;;;;<*<>A?@BCAAA?A?9?A99999)9=:=;@AA4>?C>AABBBBBBB?B?BB?BB@;>==>@@@@A@@>>:::?;?@>?:>>>@@@BA<B<B>B????@A????BCDCCD?BB?BBB?AA@@>8@9:48DDDD2AC?BBB<>>===5;5;===8==B=>=B=A===888=B=@@A:@BB?AABBBCCCCBABBBAAAA@@?>;;<=A;:::>>>=B<>><>>>??;
@ATNG8:01083:06503
GATGGTAGTATCGTGCACACTCTGTCCAGAAGATCCAGGAAACTCTAGAAGAATTCAGATTTTTTAACACGAGAGTAAACGTAAAAAAAGAGGTTTTACAAGACTCACGTTTAACAATATTGCAGCAGTACGCACACAATCGGAGCGCAGTAAGGATGGCTAGTGTAACTAGCAAGAATACCACGAAAGCAAGAAAAAAGAAGTACGCTATTAACTATTAACGTACCTGTCTCTTCCGAAACGAATGAGTACACATCGTCGTGTCGTGCTACCATCGCAATTGCCTAGTCT
+
4444.44///////////99666<==266>7<:/0)//)//)/7995557;;5826:00/////#/1668::888;;9.77///////"///5;;;/99A:=;<999;9;;)47;;3;;>9<<;;;?>CDCBBBCBFE?BCC@BBBA><;00*/5==??=A@<<=:>998==9948@:897:>=BBD>A88299:9:9%9?;==>;:8:<<1715599/758<CDD@BB@AABC@C?BBB=ACC>??BBBBBBBABA?;?B?>>@CCBA@BB?B@@@9979?BB?BBBB88
@ATNG8:01092:06509
GATGGTAGGCGACATACATACGCGCCAGAAGATCAGGAACTCTAGAAGAATTCAGATTTTTAACACGAGAGTAAACGTAAAAAGAAGGTTTTACAAGACTCACGTTAACAATATTGCAGCAGTACGCACACAATCGAAGCGCAGTAAGGATGGCTAGTGTAACTAGCAAGAATACCACGAAAGCAAGAAAAAAGAAGTACGCTATTAACTATTAACGTACCTGTCTCTTCCGAAACGAATGAGTACTATGTAGAGCTCTATACTAATCGCAATTGCCTAGTCT
+
A<@?:C>C@B@@AC@@?CCCA@@;;8;@C@CCAA@>+0+/<>:9<A:==:B???>B@@@@0@?BCBBCBCCBAB9A;:;;;;*;B>B<AAA9AFC@GABACCC;:9;?BB@CCD@CCBBBCCCCCCBBCCCD@CC@@?@CCCCCA@>BBD@A?@CCCCBBB?CCCCCB?BB?BBC?BB99929@@;::9999%9A9A998CCCCC?C<??B@;>:=>A@@=@@@AABB?B@BBD=CCC>AACCBBCCDBBA@ABBDAA@<AAABD<@:;;;<A<BA?BBCB>>
@ATNG8:01097:06507
GATGGTAGTATAGAGCTCTACATAGTACTCATTCGTTTCGGAAGAGACAGGTACGTTAATAGTTAATAGCGTACTTCTTTTTTCTTGCTTTCGTGGTATTCTTGCTAGTTACACTAGCCATCCTTACTGCGCTTCGATTGTGTGCGTACTGCTGCAATATTGTTAACGTGAGTCTTGTAAAACCTTCTTTTTACGTTTACTCTCGTGTTAAAAATCTGAATTCTTCTAGAGTTCCTGATCTTCTGGTGTCGTCTATTTCGCAATTGCCTATGTCTATCAGC
+
:;5>5;@:<<<;5656>===>>><;<>>>=<@;@;;;09?=?=@@?FBBB@BA@@@-0+09664767:::==8876333333#39,3399/8939397;=AC???>B?>9??AA>?;;8;>>=D:==@>=<6716=??7;;B>>>>;:::>>877<8<<=:=?;?<@@@AA>>=?:=;;;:/;4;5;>??@.88?>@9A>>>A===;;5;??@/@@B>><><@@:==???A@<@=@@???A=<<<9---77---:;;2:=;;6;,/-066--/6>=9://-
@ATNG8:01097:06521
GATGGTGTATATCGCGTCGCTATCCAGAAGATCAGGAAACTCTAGAAGAATTCAGATTTTTAACATCGAGAGTAAACGTAAAAAGAAGGTTTTACAAGACTCACGTTAACAATATTGCAGCAGTACGCACACAATCGAAGCGCAGTAAGGATGGCTAGTGTAACTAGCAAGAATACCACGAAAGCAAGAAAAAAGAAGTACGCTATTAACTATTAACGTACCTGTCTCTTCCGAAACGAATGAGTACTGTATCTATGTGTGCGCTACCATCGCAATTGCCTAGTCT
+
-///)/:--////:999==>CCCB?B@@<>A;595.55)555566=:=:7;:00------$-05///:::<<:8803344444$4:.3-333&38829;:988887176;;6>CC=B=>=CCCBAA@BBBBCB?BBBB?BBBBBBBC@C@A@@>@A@BABAC@@AA?9949@9=?:5::<@?9?7707??ABB)BA:8;8:<;==<57556AA4>:>=ABA?AA?????;?????8>9939>?@BBBBBBBCBBBAAABBC???@@@<>;;;>C@C?CD@C??:::
@ATNG8:01078:06568
GATGGTAGGTATATGCGCGTCGCTATCCAGAAGATCAGGAACTCTAAGAAGAATTCAGATTTTTAACATCGAGAGTAAACGTAAAAAGAAGGTTTTACAAGACTCACGTTAACAATATTGCAGCAGTACGCACACAATCGAAGCGCAGTAAGGATGGCTAGTGTAACTAGCAAGAATACCACGAAAGCAAGAAAAAGAAGTACGCTATTAACTATTAACGTACCTGTCTCTTCCGAAACGAATGAGTACGAGAGAGCACACGTGTCTACCATCGCAATTGCCTAGTCT
+
00//4://)/-/////<<::;<<<<994544.44////)/)/:;/626@:?;6:6////////$/38889:444:88803344444$4<38-333&38949<<<;?=<@>A@BB?BBB?BBBCCBBBCCCBAACBC?BB>?<??@A@AAB?C?B??=@CBBBBBB?BBCAAA?CC????=?@CBB7=;;5;=<=>/>D>@<;;A?==>1818:==:>;>>BBD@BBAAAAD>A<??C=????AAABABABBBBB?;???BBBCEAAA@A:=888;;5;5?C?@@@000
@ATNG8:01088:06551
GATTGTCAGTGCGCGTCGTCCAGAAGATCAGGAACTCTAGAAGAATTCAGATTTTTAACACGAGAGTAAACGTAAAAAGAAGGTTTTACAAGACTCACGTTTACAATATTGCAGCAGTACGCACACAATCGAAGCGCAGTAAGGATGGCTAGTGTAACTAGCAAGAATGACCACGAAAGCAAGAAAAAGAAGTACGCTATTAACTATTAACGTACCTGTCTCTTTCCGAAAACGAATGAGGTACTACTCTCAGAGACACACTTAATCGAACCACCTAAGTCT
+
///389=:88594@954:;>0666:<<<@65161659999;4995;499955555$57>?@696>@@==5;00/777'9<8=:A@@1;;@?AAACDBBCDC;9;B=;;9:=?>==>>??@@;?>@>>8<;:;;>>>>@??=9?:??B<A@A@?B@A>ABBBAA<@@<000<;>=@AA<@>>;99999)981783788<;85;9<<89/060//;;6:66<=7//(/5.---&-,,(,2--(-::;::;;?::;;;;::::::6:7<:8858<??<>@;==?8
@ATNG8:01088:06561
GATGGTAGACAATATCGTACTCTCTGTACTCATTCGTTTCGGAAGTAGGACAGGTACGTTAATAGTTAATAGCGTACTTCTTTTCTTGCTTTCGTGGTATTCTTGCTAGTTACACTAGCCATCCTTACTGCGCTTCGATTGTGTGCGTACTGCTGCAATATTGCTAACGTGAGTCTTGTAAAACCTTCTTTTACGTTTACTCTCGTGTTAAAATCTGAATTCTTCTAGAGTTCCTGATCTTCTGGATACACTCATGTGCACCTACCATCGCAATTGCCTAGTCT
+
44445;88945.499/////77999>>======8=<;<354./2----(----(-8:896:7::;;2545=;<=888B7BCCD:CB??=::1=/0/*/6><?@=B@A@BB<?7757699;;AA4>9=89//.3509>9928875689///877---/(-89)-/661@BABBEFBB>B;;;;.<;A=<;<<.9A@@@;@CCBBBBDCC5;;;.:CC::6:=@A=@@BBABB?B?CCBC@@=@AB>BCCBBBBEEBBBAACA?ABA=@?:9:@;@=BB@BCCB;:
@ATNG8:01092:06581
GATGGTAGTAGTACACTAGTCATACCAGAAGATCAGGAACTCTAGAAGAATTCAGATTTTTAACATCGAGAGTAAACGTAAAAAGAAGGTTTTACAAGACTCACGTTAACAATATTGCAGCAGTACGCACACAATCGAAGCGCAGTAAGGATGGCTAGTGTAACTAGCAAGAATACCACGAAAGCAAGAAAAAGAAGTACGCTATTAACTATTAACGTACCTGTCTCTTCCGAAACGAATGAGTACTGTATCTATGTGTGCGCTACCATCGCAATTGCCTAGTCT
+
:;557>;?BB@@:<=;;;<<>56558<5405B;;;@9A49995555.594979:555===)<;@:555488<433(3344444$4:5:-333&3::7<===<=<8<7<<@@=A@@=ABBBDCCCCCCBBBCCC@BCCC?BABBAAAB>C?BBB?BCBCCAAB>BBAAAB?DD@>>?=@@BBE>BAA;99888(9>=>;:;@AAA?:>7;;AA<>;>ACCB@BBAAABB?B?BBB>BBC?BBBBBBBBBBBBBBAAABBBB@AAA>>;>CEB=A>A???=?CB???
@ATNG8:01095:06589
GATGGTAGGCACTGCGCACACATCCCAGAAGATCAGGAACTCTAGAAGAATTCAGATTTTTAACACGAGAGTAAACGTAAAAGAAGGTTTTACAAGACTCACGTTAACAATATTGCAGCAGTACGCACACAATCGAAGCGCAGTAAGGATGGCTAGTGTAACTAGCAAGAATACCACGAAAGCAAGAAAAAAGAAGTACGCTATTAACTATTAACGTACCTGTCTCTTCCGAAACGAATGAGTACTATAGACTATCTGAGACTGCCAAGGCACACAGGGGATAGG
+
<>BB?BDD;@@??A;9;CBA@BBDJ?BBB@EEDFBB<A=BBAAAAB?BB@B@CGDCCCCC3C?BBCCCAAA::9.9?;999&5:494;99+>9:79>CCCCD;;:9<@B=AAA>@@??BCBBBB@AACBCF@BCBF99:BBBCCDAD?BBB@BBAAAA@A=::9@@A<AA?>?==@@B==6==B>BAAAAA)<=:;::ABAAAB=B<>>>@<@;>>A@@=:::?><><>>BBC>CBB?BBBCBBBB??CF>==>>???900?000=@<@<BA???ABCC;??99:
@ATNG8:01110:06574
GATGGTAGTGATACAGATCAGACACCAGAAGATCAGGAACTCTAGAAGAATTCAGATTTTTAACATCGAGAGTAAACGTAAAAAGAAGGTTTTACAAGACTCACGTTAACAATATTGCAGCAGTACGCACTCAATCGAAGCGCAGTAAGGATGGCTAGTGTAACTAGCAAGAATACCACGAAAGCAAGAAAAAAGAAGTACGCTATTAACTATTAACGTACCTGTCTCTTCCGAAACGAATGAGTACAGAGAGTACGATATTTCTACCATCGCAATTGCCTAGTCT
+
:;BA=BBCA@BA@;=BBACACCECC@AAA?@@BCBB@B?BBA9:540387;57900////$/38///66678877.73/////$//(/(///&/9;17887766//(..33355737775;;>@>@BCABABC@BBBD=@@BBBBAC@C@CBA>AAAABBAA?ABBCBD?AA>ACE<?????8==>9?ACCDC)CB@@;:>AAA@@<@<@@BB<>;>ACAA?AD@?@BB?C?BBD>CCC>AACECCAABBBBAA@BBBCCCC=BBBB?@>>;;;;?==>:=@?===
@ATNG8:01065:06608
GAATTGGTAGGAGACACGTCGCACACGTACTCATTCGTTTCGGAATGAGACAGGTACGTTAATAGTTAATAGCGTACTTCTTTTTCTTGCTTTTCGTGGTATTCTTGCTAGTTACACTAGCCATCCTTACTGCGCTTCGATTGTGTGCGTACTGCTGCAATATTGTTAACGTGAGTCTTGTAAAACCTTCTTTTTACGTTTAACTCTTCGTGTTTAAAAATCTGAATTCTTACTAGAGTTCCTGATCTTCTGGGTGCGCTGACAGTCTCTCTATCGCAATTGCCTAGTCT
+
,,(,(,,222,7<@@;;>==>=<<<@?:;;;;;=8@>>A8>>*0)////::==:=<==A8@695:;7<9<@<<<:99:538373$39383333&3;992833-3?;?@A?@A:?>?@AAAA@BAA<A<A??882885A>>>;888;==>;:;<@>:::9698997838<AA@@?@@BB9<9@@>-6,/*/7;;;,99999+/)//66/6:>788)////(////=7;56616@==>?>=4;:<<<==>:<:::1///77//7>>>:;;=====>>=::5:8;;988676?
@ATNG8:01066:06618
GATGGTAGCACGAGTCACTCATATCCAGAAGATCAGGAACTCTAGAAGAATTCAGATTTTTAACATCGAGAGTAAACGTAAAAAAGAAGGTTTTACAAAGACTCACGTTTAACAATATTGCAGCAGTACGCACACAATCGAAGCGCAGTAAGGATGGCTAGTGTAACTAGCAAGAATACCACGAAAGCAAGAAAAAAGAAGTACGCTATTAACTATTAACGTACCTGTCTCTTCCGAAACGAATGAGTACTAGTAGAGCTCTATACACCATCGCAATTGCCTAGTCT
+
554:8=4;9:::5:5@BBA=<666<:==B?C@@@@@=@=>==0//:7;;48455444<<<)<7<444:4433338033433333#33-3-333&3333(3999999333(3,376<885888=>>@@@AACCCCBA=@AAA?AAAAAAAB?B?BCC@BBBBBBBC?CAAACC@CB?99:=AAAAC<@>>;::::::%:=;:;5:=;==<16125==+8/69@@B?BBAAAAB?C?BCE>CBB?AAABCBBBCCCC???@>>>BCBBBB@AA==>@<A?BA>BEA???
@ATNG8:01066:06630
GAATGGTAGCACGTGTCACTCATATCCAGAAGATCAGGAACTCTAGAAGAATTCAGATTTTTAACACGAGAGTAAACGTAAAAAGAAGGTTTTACAAGACTCACGTTAACAATATTGCAGCAGTACGCACACAATCGAAGCGCAGTAAGGATGGCTAGTGTAACTAGCAAGAATACCACGAAAGCAAGAAAAAAGAAGTACGCTATTAAACTATTAACGTACCTGTCTCTTCCGAAACGAATGAGTACTGCGTCTCACTCTCGCCTACCATCGCAATTGCCTAGTCT
+
--(--3887.-/4455;<=<;:::9949;<05/:;//)/599/65==59:59.44444444$4.334:9;;:99918844444$55.58<<=2?>>:>><;;55490506>:>>>:>==?@@CCCCAA@DDDEABBAA?AAAACBAA>@:<00*0<<;;?>>9>?<>?@7BB?BBB<?;333(3793333377$7995625:::=:058(89=:;A<5:@BB@CC?=;77/31777.737,39:<>>>>>?::::9998888:>?B;>57///6:49*/5499;:::
@ATNG8:01081:06632
GATGGTAGCGCACACATAGATACAGTACTCATTCGTTTCGGAAGAGACAGGTACGTTAATAGTTAATAGCGTACTTCTTTTTCTTGTCTTTCTGTGGTATTCTTGCTAGTTACACTAGCCATCCTTACTGCGCTTCGATTGTGTGCGTACTGCTGCAATATTGTTAACGTGAGTCTTGTAAAACCTTCTTTTTACGTTTACTCTCGTGTTAAAAATCTGAATTCTTCTAGAGTTCCTGATCTTCTGGGATGTGTGCGCAGTGCCTACCATCGCAATTGCCTAGTCT
+
9;5:5:<<ABCCBAB@?@BBA@>>;;;=>B@@<;9:C=CD796;59569C;A@A@<8=7?@BC<B?BBA@AA@AC>;0000'00+/-.:8/---66167949;6444<@C@CBBCCCCFABBB@C@CCCCAA@@=@BBB@CCCCCCCCCBBBBBCCC@CCC@CC@C@BBCBBBBCC?BBBDD;C?B;@@>@@0@AACC=DBBCCGCCCC@BHDH5CAAAI@FBDC@CAA@BBB>BACCCBBB@CBCD=B;;;ACCCCDC;<=FACDJ@B;;;CC?B?AAABCCBBA
@ATNG8:01082:06603
GATGGTAGCGCACACATAGATACAGTACTCATTCGTTTCGGAAGAGACAGGTACGTTAATAGTTAATAGCGTACTTCTTTTTCTTGCTTTCGTGGTATTCTTGCTAGTTACACTAGCCATCCTTACTGCGCTTCGATTGTGTGCGTACTGCTGCAATATTGTTAACGTGAGTCTTGTAAAACCTTCTTTTTACGTTTACTCTCGTGTTAAAAATCTGAATTCTTCTAGAGTTCCTGATCTTCTGGATAGCGACGCGATATACTACCATCGCAATTGCCTAGTCT
+
:9;?:BAABCCBDCCCBBAC@@;;;>@@<<54.49990:=9>:B=CC<>A?A@BBB?C<@>>72<800/9954//)/////$//)/7::3666>:>>?:?=:=B@@@GADD;;;BBC@CCDAC@CAAABBBC@CCCC?CCCCCBBBCBBBCCBBB@CCC@BC@C>A@DDDCCCC@BBDCC<C@C@BBBBB0BBAAA;ABBBBCBABB@CFIE5CBCBA?A@BB@C@@@BA@=@?AAA@AA?BBE?BBAAABB;;;;;;ABABHBB?ACA??@>A>AA=A@C<;;
@ATNG8:01082:06607
GATGGTAGCATCATGCATATCTCACCAGAAGATCAAGGAACTCTAAGAAGAATTCAGATTTTTAACATCGAGAGTAAACGTAAAAAGAAGGTTTTACAAGACTCACGTTAACAATATTGCAGCAGTACGCACACAATCGAAGCGCAGTAAGGATGGCTAGTGTAACTAGCAAGAATACCACGAAAGCAAGAAAAAAGAAGTACGCTATTAACTATTAACGTACCTGTCTCTTCCGAAACGAATGAGTACTGCGTCTCACTCTCGCCTACCATCGCAATTGCCTAGTCT
+
----(-5555>55655<@;;696;949<<497;//)/3:3765//)/716838600///999'83/33333333333(3733333$33,3,333&3791783339833,385517775888;@CCCCCBBBCCCC?BBCE>??BBBCBB@C@C9:::BBBCCCC@BBBAAA@CC@BBB=??DED=BAA>@AAAAB)AB?BAAAB==<@9>7;;AA<@;?@BCC@CD@A@BB@B?CCC=CCC?@@@BBCBBAAAA@@CA@@A@@;:59??8>?@>;=;@>BC@BBBBCA
@ATNG8:01102:06628
GATGGTAGGCGAAGTGAGACGCAGTACTCATTCGTTTCGGAAGAGACAGGTACGTTAATAGTTAATAGCGTACTTCTTTTTCTTGCTTTCGTGGTATTCTTGCTAGTTACACTAGCCATCCTTACTGCGCTTCTATTGTGTGCGTACTGCTGCAATATTGTTTAACGTGAGTCTTGTAAAACCTTCTTTTTACGTTTAACTCTTCGTGTTTAAAAATCTGAATTCTTATAGAGTTCCTGATCTTCTGGTGTCGTCTATCATGTACTACCATTCGTCAATTGCC
+
?@:<5:885;44.445499::<=<ABCCC;;2:59907:4:)//////<8<<>66259@=5504.4445;>>8?8::999$8949?=?8:<<;055<7;=7555;;;8=888;:AA=BAA>B<@@A@?:;:289<946///665755855555947664566(51757585:::398888+819469999+7666919*//99496:8>C78787)5//.8-3-57,//9897868;??>>>A9@@A=@>==?;;;;???>>@@@7774--+-,229)-*/6/
@ATNG8:01107:06620
GATGGTAGGTGCACATGAGTGTATCCAGAAGATCAGGAACTCTAGAAGAATTCAGATTTTTAACACGAGAGTAAACGTAAAAAGAAGGTTTTACAAGACTCACGTTAACAATATTGCAGCAGTACGCACATAATCGAAGCGCGGTAAGGATGGCTAGTGTAACTAGCAAGAATACCACGAAAGCAAGAAAAAGAAGTACGCTATTAACTATTAACGTACCTGTCTCTTCCGAAACGAATGAGTACGAGAGTCAGAGCAGAGCTACCATCGCAATTGCCTAGTCT
+
BBCC@C@@>BCBB=<<<DDDFDBBB?BCCABBBBCC@B?BCCCBBB@BB@B@CAAAAAAA2A@CCCCCCBCCEC=BB@AAAA1AFBG@CCD<BBB@CCCBBBCCC@D@BA?AAC?BBCCCBBBBBBCCCCCC?CDCC>@?AAD@CD?C@BBC@CECAAACD?BBDCCC@CB?AA@499999+9@A@BCDDD2BB?B:::BB@@=6<166=>*/*/:@>A@DCBCCCC@C@BBA<AAA??@@BBCCCBBBBBBBBBBBBBBABBAA=@??::B<@=@C@BBBBAA
@ATNG8:01109:06644
GATGGTAGCACACGAGATCTCATCGTACTCATTCGTTTCGGAAGAGACAGGTACGTTAATAGTTAATAGCGTACTTCTTTTTCTTGCTTTCGTGGTATTCTTGCTAGTTACACTAGCCATCCTTACTGCGCTTCGATTGTGTGCGTACTGCTGCAATATTGTTAACGCGAGTCTTGTAAAACCTTCTTTTACGTTTACTCTCGTGTTAAAATCTGAATTCTTCTAGAGTTCCTGATCTTCTGGAGATACACATGATACTCTACCATCGAATCACGAAAGTCT
+
@@@F?CCCBCBCBBCBBDDCDCCCDBBCCCBC@BDHK>CC@CACGCBCBC@CCCCD@G@BCCC?A7;DAAA@;;<8AB===+B=;>998/7AAC@CBC?BC8::@BAD>??BBBBBB?BBD?B?BC>A=???=AAAA:>=@@;;;>>>ACB<<<>=>>?=@@<@<@??@?????<@>>=<+9.7-2.//'-6579-----87799=/555&2777=4949:69<;5522+2.58559B7;;=8:::::AA@===DCDBCCCCB@AAAAB?BBBBBBC>BBBB
@ATNG8:01078:06670
GAATGGTAGGAGACACGTCGCACACGTACTCATTCGTTTCGGAAGAGACAGGTACGTTAATAGTTAATAGCGTACTTCTTTTTCTTGCTTTTCTGTGGTATTCTTGCTAGTTTACACTAGCCATCCTTACTGCGCTTCGATTGTGTGTGTACTGCTGCAATATTTGTTAACGTGAGTCTTGTAAAACCTTTCTTTTTACGTTTAACTCTCGTGTTTAAAAATCTTGAATTCTTCTAGAGTTCCTGATCTTCTGGCGCTCTGTCACGTCTGCTACCATCGCAATTGCCTAGTCT
+
9:.94.4883:;=<<<665=<<5559555;;;;5;5::.59.5.555;<<<8<=5446;.44::.4.44899:;::788;8;$73,/8888.///88*//718C>ABA>788'22556788:@>>:>:;:;99555;==>:6555=;9955...93222,....'.7494;=;:98877175522&2155,55675(5=///)/(/////88588.6787'7//*/:5;6::78AD@@>>;>=A@@@@A=?>>;;;;;=?===????@AABB<;67;----+-2BA@HCCBBA
@ATNG8:01085:06684
GATGGTAGCTCACGTACGTCACACGTACTCATTCGTTTCGGAAGAGACAGGTACGTTAATAGTTAATAGCGTACTTCTTTTTCTTGCTTTTCGTGGTATTCTTGCTAGTTACACTAGCCATCCTTACTGCGCTTCGATTGTGTGCGTACTGCTGCAATTATTGTTTAACGTGAGTCTTGTAAAACCTTCTTTTTACGTTTACTCTCGTGTTTAAAAATCTGAATTCTTCTAGAGTTCCTGATCTTCTGGTAGAGCGTGCATATATCTACCATCGCAATTGCCTAGTCT
+
:;445:::A@@A>9::5559:959?@>??@@@=:99?8;B=B9;;;<=5905>54525.4=54068::?;::<==?BAA@@,==8;3333&3::;7<<<8=@=@?><<=1333333336=43146766.....29::?;5529::8=>>7:89752.5.57179:/;7656<<888>/55555'56:189899+;?AAC:@@?;=;;<5671/@>@,;///95959:58=CD@;=:=<>==;;;5;?@<A>?=>888====>>=???@=7@///894<;@@<@>?977
@ATNG8:01090:06666
GATGGTAGAGTACAGTGTAGTAGACCAGAAGATCAGGAACTCTAGAAGAATTCAGATTTTTAACACGAGAGTAAACGTAAAAAGAAGGTTTTACAAGACTCACGTTAACAATATTGCAGCAGTACGCACACAATCGAAGCGCAGTAAGGATGGCTAGTGTAACTAGCAAGAATACCACGAAAGCAAGAAAAAAGAAGTACGCTATTAACTATTAACGTACCTGTCTCTTCCGAAACGATGAGTACTATAGACTATCTGAGACTACCATCGCAATTGCCTAGTCT
+
<<CC@BBDCBC=?@BBBCCCH<<9F@B?CACA@@CC@C@BBBBBAA>AA=@=AA?@????)928>=>=?A@>@?7;<:9555$5D?B:BDD<EDE@GECBBCBCC8;8<A>AAA?BCCCBCDEAA;;;;:A@<@???<>?>@AABB@D@CCC?BBDAABCC@BBBBBC?BA9::9399999+99939BBBBB(B=?9525;;>@><>788:A5A<A:???=?A@@@990/7=??7?00/<<<;<=BCB>>>8889B==BBBBB=>9???:99<@=AB@CBBB??
@ATNG8:01093:06672
GATGGTAGATACGTCGCTGATACACCCAGAAGCATCAGGAACTCTAGAAGAATTCAGATTTTTAACACGAGAGTAAACGTAAAAAGAAGGTTTTACAAGACTCACGTTAACAATATTGCAGCAGTACGCACACAATCGAAGCGCAGTAAGGATGGCTAGTGTAACTAGCAAGAATACCACGAAAGCAAGAAAAAAGAAGTACGCTATTAACTATTAACGTACCTGTCTCTTCCGAAACGAATGAGTACACATCGTCGTGTCGTGCTACCATCGCAATTGCCTAGTCT
+
8/559><8B@0//-55--/<<<BAAE>A>@90///9==?B@@;;/0/96;;6;:<A774BBC/A8;;8333997781335:>>>+<<7:4999+;:<=<AA?:;;/0,/4:96;<=<<??:?C<AABCCBBBBB@C@@@<@@@@CBBD?C@B@@>@CEDBBBB=A@A:9:?CD>AA?>???::3:??;??@@AA)BD@BAACCCAAA=B7<;;A;?;?@A@@?@CGGBCB@C>AAA<@BB?BBCBBCBBBCC9:9CCBBBBBBB?>>C?B@@@BC?C?BC?BCCBAA
@ATNG8:01094:06676
GATGGTAGATATATGCACGCTCTACCAGAAGATCAGAACTCTAGAAGAATTCAGATTTTTTAACACGAGAGTAAACGTAAAAAGAAGGTTTTACAAGACTCACGTTAACAATATTGCAGCAGTACGCACACAATCGAAGCGCAGTAAGGATGGCTAGTGTAACTAGCAAGAATACCACGAAAAGCAAGAAAAAAGAAGTACGCTATTAACTATTAACGTACCTGTCTCTTCCGAAACGAATGAGTACGTGTGACGTACGTGAGCTACCATCGCAATTGCCTAGTCT
+
44445;88:55555;;;;;<@A>@@245;.55=555=6:98/0/;56:4:6333333333#3397789:::::=1889=99:):@<@5???7?CC@BBDIHGCBB@B@CC@C;;:<C@@ABHCHHCCBBDCC@BBBJ?AABCCCBB@C?BBB?BBBCDBCB@AAAB@@=?A=>>>*000000*0:<99:::99%9<87737:799979667992;9>>DCC?BB:::AA?B?BBB:@?B;??A@BAA??>BA@@BBAAACDDAA@DF?B?@?BB?A?AA>A@ACAA
@ATNG8:01097:06675
GATGGTAGCGCACACATAGATAAGTACTCATTCGTTTCGGAAGAGACAGGTACGTTAATAGTTAATAGCGTACTCTTTTTCTTTGCTTTCGTGGTATTCTTGCTAGTTACACTAGCCATCCTTACTGCGCTTCGATTGTGTGCGTACTGCTGCAATATTGTTAACGTGAGTCTTGTAAAAACCTTCTTTTTACGTTTACTCTCGTGTTAAAAATCTGAATTCTTTTAGAGTTCCTGATCTTCTGGGATGTGTGCGCAGTGCCTACCATCTCAATTGCCTAGTCT
+
:8:;:>>>CDCCBBBBCCCICC@@@AA@;;?6?@<>8BC?C?CDCCBBC@CEEGDAH@BBCB@B@BBCAA00/<<<;;;(///(499;0:@BB>BCB?BD;9;CBCE?BBBBAABB?BBC?B?B@@@@AAA<@ABB?CBBBBBCBDBBADCEDC@AAA@CD@D?BBBBBCGCC>C;<<<<*;>C=BBGGF5BBDBB699B@>@?@?B?D?C?+=@@;==@?BBBB8@A@@@=@@@@@C;;8;A@@?A000AAABBCCBBBA?@@@=@A>=<=293;@;@CDB<;
@ATNG8:01100:06658
GATGGTAGCTATACGTATATCTATGTACTCATTCGTTTCGGAAGAGACAGGTACGTTAATAGTTAATAGCGTACTTCTTTTTCTTGCTTTCGTGGTATTCTTGCTAGTTACACTAGCCATCCTTACTGCGCTTCGATTGTGTGCGTACTGCTGCAATATTATTAACGTGAGTCTTGTAAAACCTTCTTTTTACGTTTACTCTCGTGTTAAAAATCTGAATTCTTCTAGAGTTCCTGATCTTCTGGATAGCGACGCGATATACTACCATCGCAATTGCCTAGTCT
+
----3855---94555=<<<@GD:66555<<<7=9;;09B;@495<==>?<@@ACD?B@BBBC?B=@@@A?A@:@499773$77,3777)3:8;9>:;>AB@B???BA3:9@@@=???BBA<A=@<<///665=<;<:786?>>>@>>==>;;;;4:9:0884:9::;???B;;5;;><>/<4:4::<<=+=@<=@0679///898<9;DDE/A;;;::=<AA;??BB@@@<@:==>?>>;===:==<<988876655;55588:6//.33328,252775376
@ATNG8:01101:06653
GATGGTAGCGCATATCAGCGCAGCCCAGAAGATCAGGAACTCTAGAAGAATTCAGATTTTTAACACGGGAGTAAACGTAAAAAGAAGGTTTTACAAGACTCACGTTAACAATATTGCAGCAGTACGCACACAATCGAAGCGCAGTAAGGATGGCTAGTGTAACTAGCAAGAATACCACGAAAGCAAGAAAAAAGAAGTACGCTATTAACTATTAACGTACCTGTCTCTTCCGAAACGAATGAGTACGAGAGTCAGAGCAGAGCTACCATCGCAATTGCCTAGTCT
+
;>@@=@95:ABBCBBBCBBABB@@?:>@<8666>>?;@:==AABBC?BB6:58>>@>>>>,=;=@??B:?@<BB=>@@@A@A,@B=AAFKJ;ECJ@CBBBCCCCC?C@CB@BCC@BBBBBBBCBCBCCA@@C@BBBB=???BBCBB?C@CAA>AAABBCBB?BBBAAA?BB????799BBC>A==7898888%8>:>878DA@?@:=367AA8=:=@AAD?BCBAABB?B?BBC>BBB@BBB???AA>888AAA>>>>@@@;::CB=B===?B?B?BB@CDD@@@
@ATNG8:01111:06651
GAATGGTAGTGTCATATGAGAGTGTGTACTCATTCGTTTCGGAAGAGACAGGTACGTTAATAGTTAATAGCGTACTTCTTTTTCTTTGTCTTTCTGTGGTATTCTTGCTAGTTACACTAGCCATCCTTACTGCGCTTCGATTGTGTGCGTACTGCTGCAATATTGTTAACGTGAGTCTTGTAAAACCTTCTTTTTACGTTTACTCTCGTGTTAAAAATCTGAATTCTTCTAGAGTTCCTGATCTTCTGGTCTACTACACTGTACTCTACCATCGCAATTGCCTAGTCT
+
//)//17///=:955=@@A?BAA@;>><<;<;=9=>@>6==7<.4459;<<:@C;;:AG?@@CC<A=@@@9@555>7;;??>*::9)448<=,9446616//)/61//39:=9>CECCCCC@BBB?B@CBBB@9:;>;;;C?BBBCBBCAADE000DCCAABA@EI@D@IBBCBBB<;5;;;;;.;5;5;BEFH3CCCDD>BBBBBBB@@A9AAAA,@@A@A?A?DC@BCB@AAB@B@BCBBBB:;;C?BBBCCCCCCCCCCCCCCCCC@BBA@DD@D@CC@CCBB@@
@ATNG8:01113:06695
GATGGTAGTGTGTCTCTGAGAGTAGTACTCATTCGTTTCGGAAGAGACAGGTACGTTTAATAGTTAATAGCGTACTTCTTTTTCTTTGCTTTCGTGGTATTCTTGCTAGTTACACTAGCCATCCTTACTGCGCTTCGATTGTGTGCTACTGCTGCAATATTGTTAACGTGAGTCTTGTAAAACCTTCTTTTTACGTTTACTCTCGTGTTAAAAATCTGAATTCTTCTAGAGTTCCTGATCTTCTGGTAGAGCGTGCATATAATCGCCAATTGCCTAGTCT
+
8<@A;CBBBCB:56655=<77>0//7///;55.5:::1::9A9A>CBBAA=@AC;<<,;=A@@A;>:AB>@BCCBB?A@@>@,595)5?@D8BA;9299:45@:;@BBBBABBBB@@@A?AAA>A@AB@@ABBC8;;BA<A><<@00/778669//)/;<,66<@:<<65:9=@@;>ABBB9@=@=@@BBB2BCEDD?F:;:B@?===2::;:*;>>;:6;=AB?BB@@@@@<@?CCA@A@?@@DBAAABB@@@;;;@?:=:0000*0:;6:<65666//
@ATNG8:01074:06721
GATGGTAGAGAGAGCTCTCTCATCGTACTCATTCGTTTCGGAAGAGACAGGTACGTTAATAGTTAATAGCGTACTTCTTTTTCTTGCTTTCGTGGTATTCTTGCTAGTTACACTAGCCATCCTTACTGCGCTTCGATTGTGTGCGTACTGCTGCAATATTGTTAACGTGAGTCTTGTAAAACCTCTTTTTACGTTTACTCTCGTGTTAAAATCTGAATTCTTCTAGAGTTCCTGATCTTCTGGATATGAGTGACTCGTGCTACCATCGATAACCTCGAGTCT
+
CCCC?B@ABBBCCDDCBBBDECDFBBCCDCBB@BBBB>BA@C@BBDCDBB@BBBAA?B?BBBB@B@CCBBBBBCB?CCCCC3BA8?889,7>=A=??C?CC599:BBB?BABBBBBB=@?A1738>A>@;;;9=>?@:==AA888@@>>>>>;;;8==>;>>=B7;;;;;=>77125888+7(/.6;;;)75449.555...8767+288(255595:3;;5>>::9>>6818A>:AA8;;?<?B>>>>;;;B@??BA=>=AA=?>===??;?<@AAAA=>=
@ATNG8:01076:06730
GATGGTAGTAGTACACTAGTCATACCAGAAGATCAGGAACTCTAGAAGAATTCAGATTTTTAACATCGAGAGTAAACGTAAAAAGAAGGTTTTACTAGACTCACGTTAACAATATTGCAGCAGTACGCACACAATCGAAGCGCAGTAAGGATGGCTAGTGTAACTAGCAAGAATACCACGAAAGCAAGAAAAAGAAGTACGCTATTAACTATTAACGTACCTGTCTCTTCCGAAACGAATGAGTACTATAGACTATCTGAGACTACCATCGCAATTGCCTAGTCT
+
<>@A?BA@@@>@:;;;<=?=>;6545:4406>@@@C?@769A<@BB?@@<@?=@00/777'7:70//:8888444(334:>>>+=<7:.333&38;<>CCCCCCCC@C@CCACCCACBCBCCBBCBCCCDCCC@CC::8:?AAAEBB?B@BBB@CCCCCCCC=CBCCAA=@A=999;??@BB=A@A<:::9:(7=8:<>>?A<<<+/)/6875737=BCC@BB;:;??592999.8AA=BBC@@?BBBBBBBBBABBB????@@??;?@@@@A>A?BB?BBCBBA
@ATNG8:01081:06736
GATGGTAGTGTGTCTCTGAGAGTAGTACTCATTCGTTTCGGAAGATACAGGTACGTTAATAGTTAATAGCGTACTTCTTTTTCTTGCTTTCGTGGTATTCTTGCTAGTTACACTAGCCATCCTTACTGCGCTTCGATTGTGTGCGTACTGCTGCAATATTGTTAACGCGAGTCTTGTAAAACCTTCTTTTTACGTTTACTCTCGTGTTAAAAATCTGAATTCTTCTAGAGTTCCTGATCTTCTGGAGATACACATGATACTCTACCATCGCAATTGCCTAGTCT
+
00//699::C;;6;;<<>:669955:;9;=@@:?799/9=8<:????BCC@DBCBC@CACCBB=@=ACCBCCCCC?@????,>>:@BDD?DCCC?CBDACC;<;ACAC?ACEEDDEC@BBB>B?CCDBBBCC@CCCC@CCCBBCDCCBBBCBBBB?BBC@CC?C?BBA@@BC@?;?8888-9;><AABBB1@@CCD?BAAFBBBA??<@A@A.?::9A=B?DE?AAABBBB?B?BBBAAA<?>B?BBCBABBBBAAACBBBAAAC??@>>>?>A?BB@BCCB88
@ATNG8:01085:06737
GAATTGGTAGTATCTGCACACTCTGTCCAGAAGATCCAGGAAACTCTAGAAGAATTCAGATTTTTAACATCGAGAGTAAACGATAAAAAGAAGGTTTTACAAGACTCACGTTAACAATATTGCAGCAGTACGCACACAATCGAAGCGCAGTAAGGATGGCTAGTGTAACTAGCAAGAATACCACGAAAGCAAGAAAAAGAAGTACGCTATTAACTATTAACGTACCTGTCTCTTCCGAAACGAATGAGTACTGTATCTATGTGTGCGCTACCATCGCAATTGCCTAGTCT
+
--(-(-055555944599955/799//)/::4///0)//)//)//;444<7;:7<855554<<<)<49443:999<:88233379999'88,3,333&379399888<;85/569927865:::7BBCCCCBC@@>996:A>?=@@@?@@?B9><@@@=AAAAABA@<?AAA><7<>8;<;077;;;3;7718>>>@2@A?C@?@FBA@?;?<AA>>;><@@BBB?BBAA@CB>B>@BC>CBB?BBBBBBBBBBBBCBAABBBBBBBBBBB?>BB@@B?B?BB?BED:9:
@ATNG8:01089:06741
GATTAGTATAGAGCTCTACATAGTACTCATTCGTTTTCGGAAGAGACAGGTACGTTAATAGTTAATAGCGTACTTCTTTTTCTTGCTTTCGTGGTATTCTTGCTAGTTACACTAGCCATCCTTACTGCGCTTCGATTGTGTGCGTACTGCTGCAATATTGTTAACGTGAGTCTTGTAAAACCTTCTTTTTACGTTTACTCTCGTGTTAAAAATCTGAATTCTTCTAGAGTTCCTGATCTTCTGGGCAGACTCTGCACACGCCTACCATCGCAATTGCCTAGTCT
+
;;57;>>;<:AA??@>995<==<@A@;<@@4=9999&595:.566>>>>?BBBBB@C?BBBB?B=??BCBBB<B<????>.==8;>=?8=??A497?;>@?>??;?@498;=?@=>=AAA=B====896::<>><=8==<<<A?;;;C:9:7//)///59=:?:<:::<<=>>49:<<<,;6=4:::::):<:==076=///8::;/6888(8::;<;><AA;??AA=>>=B7;;==CB=A>>>5=:;:>>>898HEB;;7677349---33-327<7<:=;;;
@ATNG8:01091:06749
GAATGGTAGAGTATCATGTGTATCTCCAGAAGATCAGGAACTCTAGAAGAATTCAGATTTTTAACACGAGAGTAAACGTAAAAAGAAGGTTTTACAAGACTCACGTTAACAATATTGCAGCAGTACGCACACAATCGAAGCGCAGTAAGGATGGCTAGTGTAACTAGCAAGAATACCACGAAAGCAAGAAAAAGAAGTACGCTATTAACTATTAACGTACCTGTCTCTTCCGAAACGAATGAGTACTGTATCTATGTGTGCGCTACCATCGCAATTGCCTAGTCT
+
-.(--(----:9:9;==9:6EEC@===;AB@9:6===@D@ABABA@@<@A=@>A@@;9999$56<=>C@>B;;;A9A@:::::$9;5;2555&5::5<;;9AAA;;5:=>=9::9<?AABCCCCCCDBCAAAA?BBBC@CBAAABBC@D@CCCABA@CBBBCAECCBBA?BD?BCC?CBBCH:??A<@@@@@2AA?BA?@@BAAC@B<AA;;5;;>@BBB@BC@@@@B7<7;@C=CCC@@?@ABBBCCBBCBBBBBBBCCCBBBAA>???@@B?B@BC?BCB;;;
@ATNG8:01092:06702
GATGGTAGAGTATCATGTGTATCTCCAAAGAATCAGGAACTCTAGAAGAATTCAGATTTTTAACACGAGAGTAAACGTAAAAAGAAGGTTTTACAAGACTCACGTTAACAATATTGCAGCAGTACGCACACGATCGAAGCGCAGTAAGGATGGCTAGTGTAACTAGCAAGAATACCACGAAAGCAAGAAAAAAGAAGTACGCTATTAACTATTAACGTACCTGTCTCTTCCGAAACGAATGAGTACGTGTGACGTACGTGAGCTACCATCGCAATTGCCTAGTCT
+
@@@:7<;@@@@?<==666>B@B==A8@>95504;98.4.44:89:<8<;59333455999'5;@CCCCCCBCCD?BBBCCCC5CDAD>BCB;BCCAD@BBCCDBB?B@BB?ACC@CCB?@@CCBBBCCCBBBCCBBB@CBBCBB@@=AADBB@CCBCBBCC@CCAABC?AA?BBB?@A@@@9?==9999999%9?;@?>?CCDBA?A?AADD:?;?ADDC@BB@@@CC?B>BCC>CAC?CCC@AABBBBBBBBBBCCCAAABBBCC@B999@?;=?@@>BBCBBB
@ATNG8:01096:06742
GATGGTAGGCACTGCGCACACATCCCAGAAGATCAGGAACTCTAGAAGAATTCAGATTTTTAACACGAGAGTAAACGTAAAAAGAAGGTTTTACAAGACTCACGTTAACAATATTGCAGCAGTACGCACACAATCGAAGCGCAGTAAGGATGGCTAGTGTAACTAGCAAGAATACCACGAAAGCAAGAAAAAAGAAGTACGCTATTAACTATTAACGTACCTGTCTCTTCCGAAACGAATGAGTACTACTCTCAGAGACACACTACCATCGCAATTGCCTAGTCT
+
A@@C7?:@=??:5:5<<<@BABAAA>CCC@CAA@BB>B@CCC;;;C@CC@CABCBBCECC3C?AABCCBBC??@<??AJFFF5@A@@?CCC<GHIBCBBBCCC@@>@?BB?CBB?BCBBBAACGEDBBBB@?>@BBC@CBBBBBBB@B@BBB?AAACCBBB=@ADCCC?CF????=A@AAA=???;9::999%9A;>:;;@BAAA<@:>>?B<A<@@BBB?BAA@@@@;?<?CD>BBB?BCBBBBBBBBBBBBBBCB@@@B;;;AB<@;;;;?@C@CB?BBC@@?
@ATNG8:01111:06715
GATGTAGAGAGACTGTAGCGCACCAGAAGATCAGGACTCTAGAAGAATTCAGATTTTTAACACGAGAGTAAACGTAAAAAGAAGGTTTTACAAGACTCACGTTAACAATATTGCAGCAGTACGCACACAATCGAAGCGCAGTAAGGATGGCTAGTGTAACTAGCAAGAATACCACGAAAGCAAGAAAAAGAAGTACGCTATTAACTATTAACGTACCTGTCTCTTCCGAAAACGAATGAGTACGATGAGAGAGCTCTCTCTACCATCGTTCCTTCTGAGTCT
+
>>AA=:@AB;9;<955<;;ABBB>;;;4;BB@@?9@@AAA@@A>@A>B?A@@???=?.<<@@???@@@9::,9??=999(994;7<<<2>CC?BBBBBBABB>C@;;8;CB=@@CBBBCGCCCCDDE@@?@CCC?BBAABB??<@?>00-000;;;<A>ABAABB=AA?9999=>:::,::93:DFED2CC?:888??AAB:=9=ABB<C=@?BBG@CA????=9=9?@@@6@9809AAACCD?>>>>@@>>>>>787?>:::9<<<>@8=:=:===>@>>>
@ATNG8:01111:06733
GATGTGTGAGAGTCTGCCCAGAAGATCAGGAACTCTAGAAGAATTCAGATTTTAACACGAGATGTAAACGTAAAAAGAAAGGTTTTAACAAAGGTACTCACGTTAACAATAATTGCAGCAGTACGCACACAATCGAAGCGCAGTAAGGATGGCTGAGTGTAACTAGCAAGAATACCACGAAAGCAAGAAAAAGAAGTACGCTATTAACTATTAACGTACCTGTCTCTTCGAAACGAATGAGTACGATGAGAGAGCTCTCTCTACCATCGCAATTGCCTAGTCT
+
<444::=>@@==666>=<5<<<5/0////5<,//9==9944:.4.445;555&549;><@@00/89:1:55;DDD1@@C<=;;;;.;4/--(-(-785---;818688)//)/166689333888:<888=7:<<>:>>54/9//)/+//:59688<:::<6;333:97992333-338880733,37778)7;3<777=<<;=8=8>@@<8>:@??:>:>?@????:>;;;1;9949AA@@AA???AABBBEB@?=>>@<=;:+////9:5:7=@=;;;888
@ATNG8:01065:06788
GATGGTAGAGTATCATGTGTATCTCCAGAAGATCAGGAACTCTAGAAGAATTCAGATTTTTAACACGAGAGTAAACGTAAAAAGAAGGTTTTACAAGACTCACGTTAACAATATTGCAGCATTACGCACACAATCGAAGCGCAGTAAGGATGGCTAGTGTAACTAGCAAGAATACCACGAAAGCAAGAAAAAGAAGTACGCTATTAACTATTAACGTACCTGTCTCTTCCGAAACGAATGAGTACTACTCTCAGAGACACACTACCATCGCAATTGCCTAGTCT
+
45445::>>BCC@==666696<@AC=;5:?::5<><69::BABC;;7;B=@<@A@@@@>@0@;@BCCECBBCCC;A@;<;;;*;FAFACDD<CCC@BBCCCBBBC@C@CC@BBB@BBBBBCC?BBBDDCCCCBCCBB@?>@A:;;B@C@BBB@ABABBBBB?CBCBCB@BB@BBB?BBBBB>CBB=?????.?A=BBCBAA@?@;?<?AAA=A9;:AAA@DC:::BB?B?BBB=BAA>ABAA:::AABDFBBBCCCEECCBBC;;8<AAAAB?B?@@>@CBBBC
@ATNG8:01068:06758
GCTGGTAGGCGACATACATACGCGCCAGAAGATCAGGAACTCTAGAAGAATTCAGATTTTTAACACGAGAGTAAACGTAAAAAGAAGGTTTTACAAGACTCACGTTAACAATATTGCAGCAGTACGCACACAATCGAAGCGCAGTAAGGTTGGCTAGTGTAACTAGCAAGAATACCACGAAAGCAAGAAAAAGAAGTACGCTATTAACTATTAACGTACCTGTCTCTTCCGAAACGAATGAGTACTATAGACTATCTGAGACTACCATCGCAATTGCCTAGTCT
+
@<99499?9???@CCBBCCBCCABB?BDDACCBCCC=@=@ABB;;:@DDAE@CCCCCBCB3B>@@@CCCCCCCC;AB;;;;;*;>;<>=@?0@;;9:BBBBBBDD=@>@A?BBA<???>@A@>@BCBCDBAA?B;;;?BBABBBBB@C@C9;9;BCBBCBF@CCBBBB?AA>ACC?BAAAD>??><98999'9989@<944=A;:;=<BCDAG>BBBCF@BBCB?@?=?=?CC>@@A@BABCCBCCCBBBBBB=>>@BBB>>?AA:@>???C>B?BB?ABBB>>
@ATNG8:01079:06793
GATGGTAGTGTCATATGAGAGTGTGTACTCATTCGTTTCGGAAGAGACAGGTACGTTAATAGCTAATAGCGTACTTCTTTTTCTTGCTTTCTGTGGTATTCTTGCTAGTTACACTAGCCATCCTTACTGCGCTTCGATTGTGTGCGTACTGCTGCAATATTGTTAACGTGAGTCTTGTAAAACCTTCTTTTTACGTTTACTCTCGTGTTAAAAATCTGAATTCTTCTAGAGTTCCTGATCTTCTGGATAGCGACGCGATATACTACCATCGCAATTGCCTAGTCT
+
4944.444:>955;?@CBBBBAACA@;99;:@9=>BE>BB@B?CAB9559.6666>:?7;;;944.49999:;77277777'//)/777.444455:<<7;;79888893::>>?:>>=888;@;@BBCBB<;9<CCC?DBBBBBCCICCAA@B@@<ABB?BAACACEDAAABAB?ABBBB7@:@:<;<;;*;A;;;0<;;;@?@@@@4;9:9':@@9949;@@6?@AAA@A@C@CBBBCBACGL@CECCBAB;;;@CCC;;:FAA=A:;99;5;4:?<@ABA;;
@ATNG8:01080:06772
GATGGTAGGAGACAGCGTCGCACACGTACTCATTCGTTTTCGGAAGAAGACAGGTACGTTAATTAGTTAATAGCGTACTTCTTTTTCTTGCTTTTCGTGGTATTCTTGCTAGTTACACTAGCCTATCCTTACTCGCGCTTCGATTGTGTGCGTACTGCTGCAATATTGTTTAACGTGAGTCTTGTAAAACCTTTCTTTTTACGTTTAACCTCTTCGTGTTTAAAAATCTGAATTCTTACTAGAGTTCCTGATCTTCTGGGTGCGCTGACAGTCTCTCTACCATCGCCAATTTGCCTAGTACT
+
----387896=77///7779<99;999;<655<495///&--(-(--(-588;:<>;;95:)/)//9)/)/899888886::===)33288:;;.;<43.3894=A>A???99393776855)..874;489-----332778835559:822256772./.(...0...'.022222255;155;==)5+52'25888*89;==6=-/-/6;6;;@???:?BAA.8588=8<6<:69688898<887;;A>@@<999;4//-33--/53377537/--2,---2327067/7<488;---6
@ATNG8:01089:06754
GATGGTAGCTATACGTATATCTATGTACTCATTCGTTTCGGAAGAGACAGGTACGTTAATAGTTATAGCGTACTTCTTTTTCTTGCTTTCTGTGGTATTCTTGCTAGTTACACTAGCCATCCTTACTGCGCTTCGATTGCGTGCGTACTGCTGCAATATTGTTAACGTGAGTCTTGTAAAACCTTCTTTTTACGTTTACTCTCGTGTTAAAAATCTTGAATTCTTCTAGAGTTCCTGATCTTCTGGACAGAGTGTGCAGATCACTACCATCGCAATTGCCTAGTCT
+
55555:<<====A@@<?GCCBAA9659;=@@C<AABA;AA;A>996=>??<?>BAA?C6:6==745444389::9BCDDD18326///(///;>5==B>BB:>>>=00*/333559A<A;;8;;A<=//////58551555696699;;=<<;==0866/5717:AAAB@@@67056678(64<068FDD/??>=<39777777799369;9+8//)/=/6/::4;?A?@>>:==@???BB<?;;8;@>?;;888>:::////788:8=?:::=9=965.57<;;;
@ATNG8:01091:06750
GATGGTAGCTATACGTATATCTATGTACTCATTCGTTTCGGAAGAGACAGGTACGTTAATAGTTAATAGCGTACTTCTTTTTCTTGCTTTCGTGGTATTCTTGCTAGTTACACTAGCCATCCTTACTGCGCTTCGATTGTGTGCGTACTGCTGCAATATTGTTAACGTGAGTCTTGTAAAACCTTCTTTTTACGTTTACTCTCGTGTTAAAAATCTGAATTCTTCTAGAGTTCCTGATCTTCTGGACAGAGTGTGCAGATACTACCATCGCAATTGCCTCAGTCT
+
----0556888BA;96===@ECCA;655;<<@=BBBB8AA;A455;<>>@<@@BBB?B?BBBE@D@BBBBABB;?7@@:=:)8827333(3;:94>:?;?B?B@@@993737798887=BB@B?@??996:;:>>>@<886>>>@@?????>>>=8;;;4::0818<>===>BB:=9=;;-9,/-/8@>@,:;7==,//6///57-.(.353'3/75:3=;?A;AABC@::7::>?>>>B=???<?>>>88888C???>?>AB?>398:::C<A5::56667---
@ATNG8:01070:06813
GATGGTAGAGTATCATGTGTATCTCCAGAAGATCAGGAACTCTAGAAGAATTCAGATTTTTAACACGAGAGTAAACGTAAAAAGAAGGTTTTACAAGACTCACGTTTAACAATATTGCAGCAGTACGCACACAATCGAAGCGCAGTAAGGATGGCTAGTGTAACTAGCAAGAATACCACGAAAGCAAGAAAAAAGAAGTACGCTATTAACTATTAACGTACCTGTCTCTTCCGAAACGAATGAGTACGAGAGAGCACACGTGTCTACCATCGCAATTGCCTAGTCT
+
55555:::;:::<55566<;;9959.544.44::<<9<<@B;<;GD<@@-0,/7///;;;+=/66@>==B;999)9555:::+<>:>9>>>0<;;5;<599<<495/9:??>A@A=@AAABBCBBBB;;<AAA@BBBG;;<BBBCEF?C?C;;9;CCBA@AD?@@CCCD?AA>AAA<?>=><5;;;5779899%8<9383;::??;=;;88>A:?;759A@=AC;;;@B?B<@@A<@@@:?>>?@AA@>@;:0/0>>::=??<8773>?@777=7=7;@???B@??
@ATNG8:01072:06830
GATGGTAGTATATCGCGTCGCTATCCAGAAGATCAGGAACTCTAGAAGAATTCAGATTTTTAACACGAACGTAAAAAAGAAAGGTTTTACTAAGAACTCACGTTAACAATATTGCAGCAGTACGCACACAATCGAAGCGCAGTAAGGAATGGCTAGTGTAACTAGCAAGAATACCACGAAAGCAAGAAAAAGAAGTACGCTATTAACTATTAACGTACCTGTCTCTTCCGAAACGAATGAGTACGAGAGAGCACACGTGTCTACCATCGCAATTGCCTAGTCT
+
@AAA=A;5599@9555;556=>>>C:;:605;;:@<5>:=AA00/:475(-(////////$/3777//)/8777777$666/60666*5---0--(-88::33/79==8777688;;AA7338:>>=97735///066/3/8894:*/*..25569776:05555;?=@EADFD;:;CCC=BDC5;;<;<*;;5;BBBA@A;94:;>ABB?C@B@@@B?AABA@@@6948==6>:;2:0<=00/999:=>>>>;;;<BBA@AA@49889@?<@=@@;>:9999
@ATNG8:01073:06833
GATGGTAGCTCACGTACGTCACACGTACTCATTCGTTTCGGAGAGACAGGTACGTTAATAGTTAATAGCGTACTTCTTTTTCTTGCTTTTCGTGGTATTCTTGCTAGTTACACTAGCCATCCTTACTGCGCTTCGATTGTGTGCGTACTGCTGCAATATTGTTAACGTGAGTCTTGTAAAACCTTCTTTTTACGTTTAACTCTTCGTGTTAAAATCTGAATTCTTACTAGAGTTCCTGATCTTCTGGTATGACTAGTGTACTATACATCGCAATTGCCTAGTCT
+
////)//////49999;<<<=;;;=C?996CC@CCCC>CC@CFFCBA;;6;A;9:8?2:99;7;7:::;<99:;6:9:::)39;93733&3;;;4:::4=@;?===993778=?AAA>@BC@C@>=>;;576:>;;:7:;>>>A@;;;A??;;;;9<<<98918;<9<C>;<79,//568&/(/(.3555'577:=0:3977919;<8:0///(////8484<>;>>A@@=>?;A6:8<=8:5::95<<=<777779;==786::7678855/5(///588885
@ATNG8:01077:06810
GATGGTAGCAGACGGTGACAGAGCGCCAGAAGATCAGGAACTCTAAGAAGAATTCAGATTTTTAACATCGAGAGTAAACGATAAAAAGAAGGTTTTACAAGACTCACGTTTAACAATATTGCAGCAGTACGCACACAATCGAAGCGCAGTAAGGATGGCTAGTGTAACTAGCAAGAATACCACGAAAGCAAGAAAAAGAAGTACGCTATTAACTATTAACGTACCTGTCTCTTCCGAAACGAATGAGTACTGCGTCTCACTCTCGCCTACCATCGCAATTGCCTAGTCT
+
00//17/--69://)/779:;;;;;?165<699;5555:37:://)/71696:655555===+=6>;8797889999133333333$37,3,333&333,3987586222'206622226;;;;@BBBCCCBB@??B?BBCC?B@A@BBBB>B@BCC?CBCCCBBA?AAAACB?BB@BBB?BBBBC<@?=899888(9>=@::;D@@@A;@<@@AB<A;>?BDD@BBA@@@@=@?ACE@CBB?AACCBBBCAAA@@@DBBBAAABC@CCB@C:::BB@CABB?CCBCAB
@ATNG8:01090:06809
GATGGTAGCGCACACATAGATACAGTACTCATTCGTTTCGGAAGAGACAGGTACGTTAATAGTTAATAGACGTACTTCTTTTTCTTTGTCTTTCTGTGGTATTCTTGCTAGTTACACTAGCCATCCTTACTGCGCTTCGATTGTGTGCGTACTGCTGCAATATTGTTAACGTGAGTCTTGTAAAACCTTCTTTTTACGTTTACTCTCGTGTTAAAAATCTGAATTCTTCTAGAGTTCCTGATCTTCTGGGATGTGTGCGCAGTGCCTACCATCGCAATTGCCTAGTCT
+
=>55.5:8445::555<=<999555555:;99394//(/7)/)///;::<6;;;<<9?266;=5965559945554.4////$///(///7:/7//382833-3;4334=<?:??>@BB;;8;BB=A>@AABBDAA?BCCC@BBBBBCCCCCCBCCDDC@CBB?BB>A>AA@000>>@;BBBCC;C?B::;BBB0@@@@B<BABABAAA;;7;CCC2CAABB?B?A@<@BC;;;C@D@BBBCCCACDCC=B;;;BBACABBAAAFBDDF@BBA@@C@C?BB@FFFDEC
@ATNG8:01104:06843
GATGGTAGATATATGCACGCTCTACCAGAAGATCAGGAACTCGTAAGAAGAATTCAGATTTTTAACACGAGAGTAAACGTAAAAAGAAGGTTTTACAAGTCTCACGTTAACAATATTGCAGCAGTACGCACACAATCGAAGCGCAGTAAGGATGGCTAGTGTAACTAGCAAGAATACCACGAAAGCAAGAAAAAAGAAGTACGCTATTAACTATTAACGTACCTGTCTCTTCCGAAACGAATGAGTACACATCGTCGTGTCGTGCTAATCGCAATTGCCTAGTCT
+
4444.4:444:555;?CBC=DCD;;656=5:<=5668:69:////)/:6996:5////////$/3888888889::387=99:9):C:C;CCC;D@A?ACCCCCCBB@B@CC?BBB?BCBAA@@;;;CAAACBA>AA;;6<@AAACCC?C?C;;6;@@CCEBB?ACBBBB?BC?@??49:AAA=A@>;::9999%9?37:<??;AA=:<:9>?@3?:==BBC@BCBB@??<?<?A@;@AA=A@@@AA?::9BAABFCCBBBCCBA9939999>:?=BD?BBB???
@ATNG8:01105:06800
GATGGTAGAGTAGTCATGTGTATCTCCAGAAGATCAGGAACTCTAGAAGAATTCAGATTTTTAACACGAGAGTAAACGTAAAAAGAAGGTTTTACAAGACTCACGTTAACAATATTGCAGCAGTACGCACACAATCGAAGCGCAGTAAGGATGGCTAGTGTAACTAGCAAGAATACCACGAAAGCAAGAAAAAGAAGTACGCTATTAACTATTAACGTACCTGTCTCTTCCGAAACGAATGAGTACTACTCTCAGAGACACACTACCATCGCAATTGCCTAGTCT
+
..--0652699///7779665;9<=>=>=A;00/::@7A9@BBBCBB?BC=A<ABAABABA0A<@BCCDDIHCCC>ABCCHFF5CGAIACCD<CDD@BBCBACB;;5;?@@=BAC=A@AABBCCCCBBBCCCB@BBBD@DECBBB@@<A@CCC@CFDDBBBB>CBBCAA?BD?BBB=>>ABA<BCD?CCCCC3BB@BAAAAACCC@C>AAAA=A<@ACBA?ACBAABB@B?BDD>DBC?CBABACCCAACCCCAAAAACAAACCAA?>>?AAC@B?BC@EDCBBB
@ATNG8:01072:06861
GATGGTAGAGTACAGTGTAGTAGACCAGAAGATCAGGAACTCTAGAAGAATTCAGATTTTTAACACGAGAGTAAACGTAAAAAGAAGGTTTTACAAGACTCACGTTAACAATATTGCAGCAGTACGCACTCAATCGAAGCGCAGTAAGGATGGCTAGTGTAACTAGCAAGAATACCACGAAAGCAAGAAAAAAGAAGTACGCTATTAACTATTAACGTACCTGTCTCTTCGAAACGAATGAGTACTATAGACTATCTGAGACTACCATCGCAATTGCCTAGTCT
+
@?@:7=5:5<<<<@>?DCC:99B@@8ABB?BBBAAA<A=AAA:;5@;?@>A?BBAAACCC3B?AAAAB@@>899+99;AABB1CA@D@DDD7AAHABCCCB@@00-0:==;@>@<?@AABBABECBBBBCBB@CCCB?AABBBBCC?C@B::8:A@BBBBC????@?B?CEA99:<??@@@8>==8=>@??@&>><985@????>=D;@?AD=A<88;DE@DBB???A>AAAA;A@@<@@@@@@@AAB?>:@@A@BBABB998<@<ABB@@B>A8?@9??==88
@ATNG8:01075:06873
GATGGTAGGCGACATACATACGCGCCAGAAGACAGGAACTCTAGAAGAATTCAGATTTTTAACACGAGAGTAAACGTAAAAAGAAGGTTTTACAAGACTCACGTTAACAATATTGCAGCAGTACGCACACAATCGAAGCGCAGTAAGGATGGCTAGTGTAACTAGCAAGAATACCACGAAAGCAAGAAAAAAGAAGTACGCTATTAACTATTAACGTACCTGTCTCTTCCGAAACGAATGAGTACTATGTAGAGCTCTATACTAATCGCAATTGCCTAGTCT
+
8<8<445:399:<<<<==;665:<>7;;>@@@;;=7@.555/7553-.(-(-6778888'84934499=;;;<5:8<>??@+;;9<<>>>2>;A:?@@>>@AAB?B?BA?AAA>AA@?ABCCCCCB@@@@@=@@CC@C::9A@AB>@;>00+00:000==9>?@>;=5;;6777>B===>6;<<5799999%9896=8>88>>=;=<879=/;3;5459AAA???@@>A499A;???498??BC>>>CA@@=<<<688<A???>:<55576;9>>9>A@>77
@ATNG8:01077:06855
GATGGTAGGACGAGCGTCTGAGAGGTACTCATTCGTTTCGGAAGAGACAGGTACGTTAATAGTTAATAGCGTACTTCTTTTTCTTGCTTTCGTGGTATTCTTGCTAGTTACACTAGCCATCCTTACTGCGCTTCGATTGTGTGCGTACTGCTGCAATATTGTTAACGTGAGTCTTGTAAAACCTTCTTTTTACGTTTACTCTCGTGTTAAAAATCTGAATTCTTCTAGAGTTCCTGTCTTCTGGCGCGTATGTATGTCGCCTACCATCGCAATTGCCTAGTCT
+
..--056608794444459;:://)////9<;9<<<<35525:>>;;;@@:;@AAA?AADECE?B?BAACHABBC@BACBB1@A?BBCC=CDCD@DAB?AC;;;CC@A?ABBBABBB?BBB?B?BBA@BA::7:BAA?CBBABBBBEBBCBBBCC@CCC?CB>B@CCCBBBABA?AACCC<C@C?AAAAA0ACCCC:<<AABCCGDC@CEGE3CBBCDAC=AA=A@BBCBB?B?AAABB?BBL@DCBBBDBCBCCBAABC@CCC?B:;:AC?B@BB?BCC;;<
@ATNG8:01078:06873
GGATGGTAGTAGTACACTAGTCATACCAGAAGATCAGGAACTCGTAGAAGAATTTCAGATTTTTAACACGAGAGTAAACGTAAAAAGAAGGTTTTACAAGACTCACGTTAACAATATTGCAGCAGTACGCACACAATCGAAGCGCAGTAAGGATGGCTAGTGTAACTAGCAAGAATACCACGAAAGCAAGAAAAGAAGTACGCTATTAACTATTAACGTACCTGTCTCTTCCGAAACGAATGAGTACATAGATATACGTATAGCTACCATCGCAATTGCCTAGTCT
+
,(,220679=>B=;<<?>=:970/--(-//3:/5555.5.555995557;;.44)4999:><<):5:545;;;:;<<1445<;;;*<=8=9=??0<;;6;B9969:::)/)/9278<7::::5655<@95554;;8==BB?BCCCCC894;=A;:49>=:::4408;>==;6;81777,33333(3771777827?>CB97/5////6)//.538555<<=.73999;<8<8886,-,,(,,,,6568<666//.666577755252-/....6(.(22+222255
@ATNG8:01078:06882
GATGGTAGATACTCGCTGATACCCCAGAAGATCAGGAACTCTAGAAGAATTCAGATTTTTAACACGAGAGTAAACGTAAAAAGAAGGTTTTACAAGACTCACGTTAACAATATTGCAGCAGTACGCACACAATCGAAGCGCAGTAAGGATGGCTAGTGTAACTAGCAAGAATACCACGAAAGCAAGAAAAAAGAAGTACGCTATTAACTATTAACGTACCTGTCTCTTCCGAAACATGAGTACACATCGTCGTGTCGTGCTACCATCGCAATTGCCTAGTCT
+
:<?@7::;<::9:55555<55:@@0=44.499955.5.555555:49949399://///$/)/////48:333(3359999(9;5:5:::+955.59;999;492439929A@59:@?AABBCBB@@@A;;5;;;;9==???:99?C?B::69@?BBBCD@???999;>??@@@<>>>CC>A<<99::999%:81587<888:8<@155<?7=;;8>=B@A<<BBBC>B578D=>>?A>??DAAABA;::BBBBBBB=<>>;;8>@@A?B=A=AB>AAB@@@
@ATNG8:01085:06872
GATGGTAGCGCACACATAGATACAGTACTCATTCGTTTCGGAAGAGACAGGTACGTTAATAGTTAATAGCTTACTTCTTTTTCTTGCTTTCGTGGTATTCTTGCTAGTTACACTAGCCATCCTTACTGCGCTTCGATTGTGTGCGTACTGCTGCAATATTGTTAACGTGAGTCTTGTAAAACCTTCTTTTTACGTTTAACTCTCGTGTTAAAAATCTGAATTCTTCTAGAGTTCCTGATCTTCTGGACAGAGTATGCAGATACTACCATCGCAATTGCCTAGTCT
+
<>885:;<=BDBBB;;;FCHFCBBCDBBBB;;4;>@C=CB@@9966::59.55555.55:>;@5;7;@=>>8554644444$448<>@A8=6655:5:59@2444;49.5@>79:??<=CC;?;???:99@@<@AAB?CCFBB?>888B;;;;;:4:7605:4:4955699997695:;;+738*//889*989=@2:6>?::9=>=;:8@=@,7///90609=8<<<<?55055:=>>;=;>>>;>B??;;;AAAAA>>>>>A>:6:=///=9=9>>;>?>9::
@ATNG8:01087:06859
GATGGTAGCACGAGGTCACTCATATCCAGAAGATCAGGAATCTCGTAAGAAGAATTCAGAATTTTTAACATCAGAGAGTAAACTGATTAAAAAAGAAGGTTTTTACAGACTCACGTTTAACAATATTGCAGCAGTACGCACACAATCGAAGCGCAGTAAGGATGGCTAGTGTAACTAGCAAGAATACCACGAAAGCAAGAAAAAGAAGTTACGCTATTAACTATTAACGTACCTGTCTCTTCCGAAACGAATGAGTACAGAGAGTACGATATGTCTACCATCGCAATTGCCTAGTCT
+
/44439:9<0////)////:9:554:7544.455:55.5.55;555<7<=9><4<2////)/777'5(-////////39::133333-33333#3;26)////$////988;77333(34=9/337,3775;?<ABC::8:::C?BBBC?BBBBBBBB>B;??A>AAFDAABB?CBCB??<:A9==B=>>>AA:A@@;<====+67355,22=55576>6:88848;A>CB=?@BA@A@B?C?CBB;A@@=@@A@@AA@@?BCECBBBCCCBBABBBB?A9:9A@;>;:937<<===
@ATNG8:01088:06886
GATGGTAGCTCGCTGATGATATCTCCAGAAGATCAGGAACTCTAGAAGAATTCAGATTTTTAACATCGAGAGTAAACGATAAAAAGAAGGTTTTACAAGACTCACGTTTAACAATATTGCAGCAGTACGCACACAATCGAAGCGCAGTAAGGATGGCTAGTGTAACTAGCAAGAATACCACGAAAGCAAGAAAAAGAAGTACGCTATTAACTATTAACGTACCTGTCTCTTCCGAAACGAATGAGTACTACTCTCAGAGACACACTACCATCGCAATTGCCTAGTCT
+
49445;:<==<<:554:559=<<@B:>>C>@=<00/,/)-88///:6::+/)33333999'94933399976988/////6666'66(3,333&37717987798222'2.5535556::::@CCCCCCGCAAAB?ACBB?BAAABBBB?D@C@@>@CCCBCCC?CCCCAA>AB>CBB>ABCCD=AAB?BCCCC2CC?AA@>AAAA?;=<>?@@<@=>>BBB@BCABABC?B?AAC=AAA?BBBCCCCC@@@@ABCCAAAAACBB?@@=B888>A@C@BB?CCDDAA
@ATNG8:01092:06891
GATGGTAGATACTCGCTGATACACCCAGAAGATCAGGAACTCTAGAAGAATTCAGATTTTTAACACGAGAGTAAACGTAAAAAGAAGGTTTTACAAGACTCACGTTAACAATATTGCAGCAGTACGCACACAATCGAAGCGCAGTAAGGATGGCTAGTGTAACTAGCAAGAATACCACGAAAGCAAGAAAAAGAAGTACGCTATTAACTATTAACGTACCTGTCTCTTCCGAAACGAATGAGTACTATAGACTATCTGAGACTACCATCGCAATTGCCTAGTCT
+
B@@@;CABB;;;CBBBBBCBABDIF?DCC@CBB@99498=@A;;8A?BC@D@AA??>@@@.@:????@=A?;>>597;>===0>A=A<BBB:BBC@BCCFCCCBB<A?BB@BEE@BBCBBCCCCCCCDCBBB@BBBB>@@BBBBBC?C?C@@>ACCCCCCC?AACBCB?BB@BBC<??CBB=A::39=<<<.?A?CBBBB@@>>;>:>>AD=C=>>BBC@CC???BB@D?BBB<C9948@@@BBBCCBBBCBB@BBBBCCABACC@C>>?AB@D@BB?CCDB@?
@ATNG8:01100:06859
GATGGTAGCAGACGTGACAGAGCGCCAGAAGATCAGGAACTCTAGAAGAATTCAGATTTTTAACACGAGAGTAAACGTAAAATGAAGGTTTTACAAGACTCACGTTAACAATATTGCAGCAGTACGCACACAATCGAAGCGCAGTAAGGATGGCTAGTGTAACTAGCTAGAATACCACGAAAGCAAGAAAAAAGAAGTACGCTATTAAACTATTAACGTACCTGTCTCTTCCGAAACGAATGAGTACTATGTAGAGCTCTATACTACCATCGCAATTGCCTAGTCT
+
;;5:7;:;==@B5:45555;;<<>>666?:=666?:8=7<::555<:=>9=855885=<=+=6@@::;<;;333,38:>@@2><;7;:BBB2BBC=A;99;@@@B=B@CC@CCB@BEDCCFCCCCECBBBBC@BBBB?BAAABAAA?B@CBB?@@@?@@AB=ABBBAABAA>?@>8??===7;??<AACCDD(BB@B?9>989;:058(89:91735<@@?;@>999AB?B@BCC>BBB?BBBBBBBBCCAAABABABBBB>>????;=;;88:?B@CC@AABBBB
@ATNG8:01064:06915
GATGGTAGGAGACACGTCGCACACGTCTCATTCGTTTCGGAAGAGACAGGTACGTTAATAGTTAATAGCGTACTTCTTTTTCTTGCTTTCGTGGTATTCTTGCTAGTTACACTAGCCATCCTTACTGCGCTTCGATTGTGTGCGTACTGCTGCAATATTGTTAACGTGAGTCTTGTAAAACCTTCTTTTTACGTTTACTCTCGAGTTAAAAATCTGAATTCTTCTAGAGTTCCTGATCTTCTGGTGTCTGATCTGTATCACTACCATCGCAATTGCCTAGTCT
+
;9;5;?>B?BBCCCBAAAHDBBCD;;9CCCC@CCFC?CCACABBBCCBC@BCBBB?B@BBCC@C>@@BCBDBBA?98999)8@=AABB=AACC=@AB@CC@AAABAA9??AABBBC@C??<@?A=>888===AA@A<;;;B???>==@>=:::>::;:;??<@<?@@@@@D?@;@AAAA5A<A;<<>>>.>AAAA5;=@>>>@@BA5;;;:+:=>;:7;<@@=@@@@@@@<A<AAAAAA6::@<>?===>@@A;;;AA?><<>C;A>;;;<:<:@@=?AA?><
@ATNG8:01065:06930
GATGGTAGTGATACAGATCAGACACCAGAAGATCAGGAACTCTAAGAAGAATTCAGATTTTTAACACGAGAGTAAACGTAAAAAGAAGGTTTTACAAGACTCACGTTAACAATATTGCAGCAGTACGCACACAATCGAAGCGCAGTAAGGATGGCTAGTGTAACTAGCAAGAATACCACGAAAGCAAGAAAAAGAAGTACGCTATTAACTATTAACGTACCTGTCTCTTCCGAAACGAATGAGTACGATGAGAGAGCTCTCTCTACCATCGCAATTGCCTAGTCT
+
9:557=<<ABB<<<>;;@=ACCCCC?ABA=@B@:;68<79>:00+/;6;;6;<:9993333$3499:888>;99:,9<94444$4939.555&5@@>@BBB;;9CB@B@DD?BCE@BCCCCCCCDCCCCCBBB@BBCC@CAAADBBA>A@C@A?@CCCDCCC@AAACCC?AD?ACC?BBBCE=A@@=>=??>1>C@CCDCBAA>>=B;>>>>;><;;ABB@CCAAACC@D?AAA<AAC?BBBBBDBBBB>>?A@AB@;;:;;:;;;;A8888>8=:AF@DCBC@?
@ATNG8:01069:06912
GATGGTAGGCGTGTGAGAGTCTGCCCAGAAGATCAGGAACTCTAGAAGAATTCAGATTTTAACACGAGAGTAAACGTAAAAAGAAGGTTTTACAAGACTCACGTTAACAATATTGCAGCAGTACGCACACAATCGAAGCGCAGTAAGGATGGCTAGTGTAACTAGCAAGAATACCACGAAAGCAAGAAAAAGAAGTACGACTATTAACTATTAACGTACCTGTCTCTTCCGAAACGAATGAGTAACTATGTAGAGCTCTATACTACCATCGCAATTGCCTAGTCT
+
CAAA<AAB@CCBBBBBBBB@@@BAA6ACB@@B:;;B?B=BBBBBBB=;;8;?CCA;;;<.;=?BB@???A??;6;?99999$73,35777.88;6::<@BBCCC?D?DC<::<:==@@@AAAAA@@><==?;>>>?;>>>??@>><>=??B@CBBABBCC?BBBBBB?>>;>AC:>>BBC:@?=998989(9=9:=<;///::=6>:<===:==B@;;;<@A?<;;;+/+/::1;BA??;:://(/;;;<;;;==?>>?@?@@C>?<>AA==@=@8;;5;=<=88
@ATNG8:01070:06911
GATGGTAGTGCGTGAGTAGAGAGACCAGAAGATCAGGAACTCTAGAAGAATTCAGATTTTTAACACGAGAGTAAACGTAAAAGAAGGTTTTACAAGACTCACGTTAACAATATTGCAGCAGTACGCACACAATCGAAGCGCAGTAAGGATGGCTAGTGTAACTAGCAAGAATACCACGAAAGCAGAAAAAGAAGTACGCTATTAACTATTAACGTACCTGTCCCTTCCGAAACGAATGAGTACGAGAGATCACACGTGTCTACCATCGCAATTGCCTAGTCT
+
/777178875-.------7555;55.559495559;5:9;:9////)/-(-3///66666'6168;;:96669:30/////&/:3;3999+955.55<@;=>99273/0)0<9*00AAB@@A@BA@@BB;;4;;;;5;=>ACBAB=@4::;29AB@AB::7:??=<?8=;9;;;+0....)..0/9;=;0=?::@@@@=>>>1717<=:8>:>>BBC@C<<<<<?9?;???:@??9=<<==>??;;83333:999::3336..(.3.227/5/:=9;:<===
@ATNG8:01070:06920
GATGGTAGCGCGACGAGCGTAGACCCAGAAGATCAGGAACTCTAGAAGAATTCAGAATTTTTTAACACGAGAGTAACGTAAAAGAAGGTTTTACAAGACTCACGTTTAACAATATTGCAGCAGTACGCACACAATCGAAGCGCAGTAAGGATGGCTAGTGTAACTAGCAAGAATACCACGAAAGCAAGAAAAAAAGAAGTTACGCTATTAACTATTAACGTACCTGTCTCTTCCGAAACGAATGAGTACAGAGAGTACGATATGTCTACCATCGCAATTGCCTAGTCT
+
=<@@7<555<555===??CBB;66<4<<?8<<<<;>5>7>::/0/81//)/18833-33333#3-3333:99///(////9:.<<9?7<<<+9552::9;5><444)45::6<:>7;<@<B966=@999??@?;?@AC@BCCBBABB8;9<BB@A;;8>>==:>:?;8;5782333333389289933333333"39435,5999925+2.5222+2478;::8<::554:6>5:<;3;::.33:;;;>;;;?<7><C?@ABEC888?=5:;888A=B<=<8<=:566
@ATNG8:01080:06917
GATGGTAGTATATCGCGTCGCTATCCAGAAGATCAGGAACTCTAGAAGAATTCAGATTTTTAACACGAGAGTAAACGTAAAAAGAAGGTTTTACAAGACTCACGTTAACAATATTGCAGCAGTACGCACACAATCGAAGCGCAGTAAGGATGGCTAGTGTAACTAGCAAGAATACCACGAAAGCAAGAAAAAGAAGTACGCTATTAACTATTAACGTACCTGTCTCTTCCGAAACGAATGAGTACTATAGACTATCTGAGACTACCATCGCAATTGCCTAGTCT
+
::@@=BAB9:;=>>BCA<666;;;>7<?C><AA;;94;49?@696?:<@>@?:;9>:@@@0@<@?;555;;;::2434::::*::;:.999&9<<=9<;DCBABB>B>BC?BBB>AA@@@BBCCBBBBBCCC?CBAF?ABBBBBBB>B=B::8:CCBCBDB?BCBBBB?CD@BBB>@@BCE>BAA;99999(:?<@BBBBAAAA>E7::>>5;5;?ABBA@@???BC@C?@??8?@@>ABBBBBBCDDBBA>>AACCBBBBBBED@C:9:BD@C@AA>ABECBA
@ATNG8:01093:06926
GATGGTAGGCGTGTGAGAGTCTGCCCAGAAGATCAGGAACTCTAGAAGAATTCAGATTTTTAACACGAGAGTAAACGTAAAAAGAAGGTTTTACAAGACTCACGTTAACAATATTGCAGCAGTACGCACACAATCGAAGCGCAGTAAGGATGGCTAGTGTAACTAGCAAGAATACCACGAAGCAAGAAAAAGAAGTACGCTATTAACTATTAACGTACCTGTCTCTTCCGAAACGAATAAGTACTAATGTAGAGCTCTATACTAATCGCAATTGCCTAGTCT
+
:;;<9A@A<@@?A<@BBBCGCBB=@8@CC:BBBBBB>B9;;A:99B=?@4:.9?>;::;:):;?@@???CCBFD9?<90000'0>6;9<==)0/81669::337>=?=@B>???388>:;;==?????;;;?;>><=5778=====:=<?;?;?A???BBB?B@@@;;500*0=@7;;?C>A@A:99999(9938;;;AAAAC8;6;?;;5;5:888;:===;;:>05.5<:4;88/795///;//(///89;:B=><A???BC<@889;5;7@@:??=><>
@ATNG8:01093:06945
GATGGTAGCGCACACATAGATACAGTACTCATTCGTTTCGGAAGAGACAGGTACGTTAATAGTTAATAGCGTACTTCTTTTTCTTTGTCTTTCTGTGGTATTCTTGCTAGTTACACTAGCCATCCTTACTGCGCTTCGATTGTGTGCGTACTGCTGCAATATTGTTAACGTGAGTCTTGTAAAACCTTCTTTTTACGTTTACTCTCGTGTTAAAAATCTGAATTCTTCTAGAGTTCCTGATCTTCTGGAGATATCATCAGCGAGCTACCATCGCAATTGCCTAGTCT
+
555:8<;ABBBD999;9:@@=@;;;>;;;=;:5::9;19939.555556=9==?>;5;5::<<7@9==5555599.44444$444)444:<(43333-38:5;;6::;=BC>CBGEBBBCACCB>B?BBBBCBABADDCD;;;DCCCCCBBAAABBBB?BCC?@@<@>AA@@@BBCC@B;;;;.;=@=ABAAA0BAABB=BBABB;;;AA5;;;;*<<;;CACADC@CDCCCDC@C@BBCC@A=AA@?CCBBCBB@@AC;;;CBCCFGACAB@CC8;8;D@A@@B;;
@ATNG8:01096:06948
GATGGTAGGCACTGCGCACACATCCCAGAAGATCAGGAACTCTAGAAGAATTCAGATTTTTAACACGAGAGTAAACGTAAAAAGAAGGTTTTACAAGACTCACGTTAACAATATTGCAGCAGTACGCACACAATCGAAGCGCAGTAAGGATGGCTAGTGTAACTAGCAAGAATACCACGAAAGCAAGAAAAAAGAAGTACGCTATTAACTATTAACGTACCTGTCTCTTCCGAAACGAATGAGTACTACTCTCAGAGACACACTACCATCGCAATTGCCTAGTCT
+
@@AB<?:904;@556<<<<AB@665)544.55;996267;@A:;5@<<=:A>9:994:::';5:>;<<<::377*7;=ACC?+;?;;=@@@7@CC@CCCBBCBBB?B@BB@CBB?CBCCCCCCFBAAABBBB@BBBB>BABAACBB?B@CDD@DAAABBBB?CBBB??;?A;::99?>=@@977?<??@@AA(@>;>;5:99===:><>>AB;A<>>BBB?BECBBBB?B>AAD>DBB?BEC@@?CCCBBABCAAAD;;;C???@A<?>>==A?B@BAACCACBB
@ATNG8:01098:06922
GATGGTAGGCGACATACATACGGCCAGAAGATCAGGAACTCTAGAAGAATTCAGATTTTTAACACGAGAGTAAACATAAAAAGAAGGTTTTACAAGACTCACGTTAGCAATATTGCAGCAGTACGCACACAATCGAAGCGCAGTAAGGATGGCTAGTGTAACTAGCAAGAATACCACGAAAGCAAGAAAAAGAAGTACGCTATTAACTATTAACGTACCTGTCTCTTCCGAAACGAATGAGTACGAGATCAGAGCAGAGCTACCATCGCAATTGCCTAGTCT
+
><<A:A<@=A?;66565<;;79)/)///27697//)/)//<?;;;8=>05.49844444$4.333334::99:(///////$/838,333&388,3//////6618;>=8<6616<666>@?=BB9;:;9A49:BB?BB:::AAA?B?A;:79???BABC@BBBBBB<??=@A?8878??7<=B>@ADDF/;;6;===<///=49/57661/69900/6;//5;;:282333(37718::<<B@?/////:::@775922288255522;8>7??=AA=855
@ATNG8:01102:06929
GATGGTAGTGTCATATGAGAGTGTGTACTCATTCGTTTCGGAATGAGACAGGTACGTTAAATAGTTAAATAAGGTCGTACTTCTTTTCTTGTCTTTCTGTGGTATTCTTGCTAGTTACACTAGCCATCCTTACTGCGCTTCGATTGTGTGCGTACTGCTGCAATATTGTTAACGTGAAGTCTTGTAAAACCTTCTTTTTACGTTTACTCTCGTGTTAAAAATCTGAATTCTTCTAGAGTTCCTGATCTTCTGGTATGACTAGTGTACTACTACCATCGCAATTGCCTAGTCT
+
4444.44899994555555555555555554454//83795@)////::<<7;>555.55)595/)-:4..(-(-8-/5=;85444&4<8;:877.0//08389;8;=:=@AAAB>BBBBCCBC?ABB>B=BBBB@@?@:996=:;:@BB?;;<<@B@B@9:69BB=CB@C@@@?59.9;99389999+>8@<?;DDD196??A:BBBA@@@;;;5;;;;*;?>>=:>=@@:AABBBBB?B?BCBBBB?@@C@DCCCCBBCCDBCBBBCB<<;=A;;;AC5<8;B=BAAAA@
@ATNG8:01105:06938
GATGGTAGTGATACAGATCAGACACCAGAAGATCAGGAACTCTAGAAGAATTCAGATTTTTAACACGAGAGTAAACGTAAAAAGAAGGTTTTACAAGACTCACGTTAACAATATTGCAGCAGTACGCACACAATCGAAGCGCAGTAAGGATGGCTAGTGTAACTAGCAAGAATACCACGAAAGCAAGAAAAAAGAAGTACGCTATTAACTATTAACGTACCTGTCTCTTCCGAAACGAATGAGTACGAGGTCAGAGCAGAGCTACCATCTCAATTGCCTAGTCT
+
>?@@7;CCBCBBCDCECBCBAACCC?BBBACGCBBC@C?BCB;;9<<@?3737<888888'7,37@@AAA@998*99<>>>>+>@:<8@@@3@A@=@A<;<CCAA?@@DC?DBA7<;@@@CCCCHGCCBBBB@CCCC>A@CAAABB?B?C@@>@BBCCBCB?BBCCCB?BD?BAB?BAA@@8=;=9<<==>?&=<<794><=B@><><8=>>:?=??BCCABBBBAAD?B>ABC=CBB?BBBAAAAAAA=AAAAABDBBA@??BB?B?>9789>9?A=@@@CBB
@ATNG8:01108:06906
GAATTGGTAGATACTCGCTGATACACCCAGAAGCATCAGGAACTCTAGAAGAATTCAGATTTTTAACATCGAGAGTAAACGATAAAAAGAAGGTTTTACAAGACTCACGTTAACAATATTGCAGCAGTACGCACACAATCGAAGCGCAGTAAGGATGGCTAGTGTAACTAGCAAGAATACCACGAAAGCAAGAAAAAGAAGTACGCTATTAACTATTAACGTACCTGTCTCTTCCGAACGAATGAGTACACATCGTCGTGTCGTCTACCATCGCAATTGCCTAGTCT
+
,,(,(,(,,,,4599;?666>>==@@C>@??;0//:9:95;7:::<848=>>9>9>?BBACCC+B;>>333333;<<<1333/////$//(/(///&//6069222:55505/55522269999>CCCCCCDDBBBA@CCCC?B???BBBB>B@BCC?CCCDCCA@>ACCCCC?CC?DCC<??EEF=BA@<@@???2?B@C@@@AAAAA<@:??AA<><>>CAA?BBAAABB>A?BB@BBC?BBBBAAACCCCABBCCBBCCBBBB@@;@999AA?A@BB@CBCCAA
@ATNG8:01068:06977
GATGGTAGTGTCATATGAGAGTGTGTACTCATTCGTTTCGGAAGAGACAGGTACGTTAATAGTTAATAGCGTACTTCTTTTTCTTGCTTTCGTGGTATTCTTGCTAGTTACACTAGCCATCCTTACTGCGCTTCGATTGTGTGCGTACTGCTGCAATATTGTTAACGTGAGTCTTGTAAAACCTTCTTTTTACGTTTACTCTCGTGTTAAAAATCTGAATTCTTCTAGAGTTCCTGATCTTCTGGTATGACTAGTGTACTACTACCATCGCAATTGCCTAGTCT
+
<@@:9==BCCCCC=BBFAABDFBCCBBBCCBA?BAAB=BB?B8;6;>BBE?BCDBB@I@BBCB?B?BCBBAAABD>@@>>>,::54:<<5A==@:=<B?CJADJBBBC?BBCCCCBB?BCD@D@DCCCCCCC>ABCC@CCDCCCCCCCCBBDCBA=BDD?CC?C?BBCDBCCBB?BAABB;A?D9:::::*:@AAC;;:BBBBCCCC@CDDD5ECCCCACACC@CCCBCCC@C@BBBCBC?BBD@CCCDBAACCDDDCCCBBBBC@C@??BCAG?BB?BCC@??
@ATNG8:01074:06995
GATGGTAGGCGACATACATACGCGCCAGAAGATCAGGAACTCTAGAAGAATTACAGATTTTTAACACGAGAGTAAACGTAAAAAGAAGGTTTTACAAGACTCACGTTAACAATATTGCAGCAGTACGCACACAATCGAAGCGCAGTAAGGATGGCTAGTGTAACTAGCAAGAATACCACGAAAGCAAGAAAAAAGAAGTACGCTATTAACTATTAACGTACCTGTCTCTTCCGAAACGAATGAGTACTGCGTCTCACTCTCGCCTACCATCGCAATTGCCTAGTCT
+
////4:776;944<<==?>CA@@@@5>>@8995599495;;====<7//+/)////44444$43888<<;;<;;;4;<AABBA0A@=@5;;;.:BA=BBBA?=@00-/9=><?:=;8=BBBABBDCBBBFBAA?@BAA>BBBCCBBC@DBCBB>BCCCCCCC?BBBBAA=??<?BB=??A@@;@??<?CCCCC)BB@:97CCBDBA=@=@?>>8>;>>BCB?BB@@@@A>A?BBD?CCC?CBBBBBBBBBCCCCCBBCCBBBC@BCB@C???BC@C@BA?@DD@AA
@ATNG8:01076:06980
GATGGTAGTAGTACACTAGTCATACCAGAAGATCAGGAACTCTAGAAGAATTCAGATTTTTAACACGAGAGTAAACGTAAAAAGAAGGTTTTACAAGACTCACGTTAACAATATTGCAGCAGTACGCACACAATCGAAGCGCAGTAAGGATGGCTAGTGTAACTAGCAAGAATACCACGAAAGCAAGAAAAAAGAAGTACGCTATTAACTATTAACGATACCTGTCTCTTCCAAAACGAATGAGTACATAGATATACGTATAGCTACCATCGCAATTGCCTGTCTT
+
<DDE@BBBBB;;6====?<<<FCAA<@@;7:@BB@@<A5;<9655=8==9=8;;;CCDCD1@8:;>?@=B?::9/:@?@?@@0@D>=8<<<0<@B>BGGCBBD;;8;?AA>B;;6:AB@BABCDCB@@@ABB?BBCC?@@CCCDCC@G?C@@>@DCCCBED?@?@BBB@DDA???9?<<>>8;??<<>>>>>';@:0//579=>B;>;>??=;?5:87///)///<:9<48(///'...(..337899555855588555:;8;85/*/-----4;069398///6
@ATNG8:01076:06987
GATGGTAGCGCGACGAGCGTAGACCCAGAAGATCAGGAACTCTAGAAGAATTCAGATTTTTAACACGAGAGTAAACGTAAAAAGAAGGTTTTACAAGACTCACGTTAACAATATTGCAGCAGTACGCACACAATCGAAGCGCAGTAAGGATGGCTAGTGTAACTAGCAAGAATACCACGAAAGCAAGAAAAAAGAAGTACGCTATTAACTATTAACGTACCTGTCTCTTCCGAAACGAATGAGTACTATGTAGAGCTCTATACTACCATCGCAATTGCCTAGTCT
+
@@?A9<@CEB99;DCCBCCCGGCBB=BBB?C>>??@7?:CCC;<:C?BB?B???@??BAB3B?BBBBBAAA999+9=;;;;:.:B?B?CCC;CCHACCCCCDCCC@C@BB>BBB@BACABDDCCBBBBABBB?BBBB?BBCBBBBB?CAEAA?ACCBBCBB>BBBBBB@DD?989;??AAA:???;999999%9?<??=;?=>>F<?8;:@B<A<??CCB?AAAAABB?B?BBC;ABC?BBCBBBBBABCCDB==>>==?>>>@??;?====@<@?9949AC???
@ATNG8:01085:06954
GATGGTAGTGTCATATGAGAGTGTGTACTCATTCGTTTCGGAAGAGACAGGTACGTTAATAGTTAATAGCGTACTTCTTTTTCTTTGCTTTCGTGGTATTCTTGCTAGTTACACTAGCCATCCTTACTGCGCTTCGATTGTGTGCGTACTGCTGCAATATTGTTAACGTGAGTCTTGTAAAACCTTCTTTTTACGTTTACTCTCGTGTTAAAAATCTGAATTCTTCTAGAGTTCCTGATCTCTGGTATGACTAGTGTACTACTACCATCGCAATTGCCTAGTCT
+
CAAA9A<BBCBBCBABB;9;BCBBBDCCCDAA?@CCG?DF@B=A@>=955.595:@;?=BABB?B?BECCC;;5>;94444$444)4:<<3:;<:495516<9?>=BCDABBBGBBBB>B@@<@=AABCHEHD@BBCC@BCBAAABBB;;;ABB@@=A@@=@B@D@@@<;<ABAA<A;;;;.;>C<;;;;;*;;BCC>C;;;;9A>?>.9999(:59:979:CC?BBB;;:B?B?BCCA@ABBC@CCHGCCBCBBBCCAAABB@@=@AAABC=A>@@=@CCBBC
@ATNG8:01088:06982
GATGGTAGCGCACACATAGATACAGTACTCATTCGTTTCGGAAGAGACAGGTACGTTAATAGTTAATAGCGTACTTCTTTTCTTGTCTTTCTGTGGTATTCTTGCTAGTTACACTAGCCATCCTTACTGCGCTTCGATTGTGTGCGTACTGCTGCAATATTGTTAACGTGAGTCTTGTAAAACCTTCTTTTTACGTTTACTCTCGTGTTAAAAATCTGAATTCTTCTAGAGTTCCTGATCTTCTGGGTGTATCAGCGAGTATCTACCATCGCAATTGCCTAGTCT
+
455<7;:>A?A==666>B>>>@@=666<<<9:5:<:;69>25.599<>;;266<;;572790/)/69::?==<:;74444&4434448;35455<055?8==6444=@B@CBBBCCBB@BBC?CABDBCAAAB@BCDD@CCCBBBCCCCCBDCCCB?B;;6;C>B?BDCDDBDBB?B@@@A7A<A<@BBBB0AA@A@;@AA@ABBBBB>ABBB0BCGFCACA;;;;CCBCBB?B?;;;BBB>BBDC=BBCBBBBBBB<;;CDCCCIABBBEBB>B?BB?AA;;;B
@ATNG8:01092:06965
GATGGTAGCTCACGTACGTCACACGTACTCATTCGTTTCGGAAGAGACAGGTACGTTAATAGTTAATAGCGTACTTCTTTTTCTTGCTTTTCGTGGTATTCTTGCTAGTTACACTAGCCATCCTTACTGCGCTTCGATTGTGTGCGTACTGCTGCAATATTGTTAACGTGAGTCTTGTAAAACCTTCTTTTTACGTTTAACTCTCGTGTTAAAATCTGAATTCTTCTAGAGTTCCTGATCTTCTGGCTCTCGTAGACAGATACTACCATCGCAATTGCCTAGTCT
+
@;9539:::::?4559555====BB>===;;94=555)5<6<4;;<565=8==5555:5:;<<8=055443;5559==>??+;:5=7777&7;<B9B<B?BB@B9999937;;;<;;>8>?>;>?><=887884;>>?<===CBB>;;;?>>888=4;9:39<8<9;?AA@<>=A699>==,<4<1:::::+;AADD7;7;A;;;BB??::::-9///9383<A;??AA>>>;?=@;::AA>;;;=B;;;;===;;;>>>@@@>>>;>>>>AC<?<>>;>???F@
@ATNG8:01093:06960
GATGGTAGTATCTGTCTACGAGAGCCAGAAGATCAGGAACTCTAGAAGAATTCAGATTTTTAACACGAGAGTAAACGTAAAAAGAAGGTTTTACAAGACTCACGTTTAACAATATTGCAGCAGTACGCACACAATCGAAGCGCAGTAAGGATGGCTAGTGTAACTAGCAAGAATACCACGAAAGCAAGAAAAAGAAGTACGCTATTAACTATTAACGTACCTGTCTCTTCCGAAACGAATGAGTACTATGTAGAGCTCTATACTACCATCGTCCGACTAAAGTCT
+
?:>@7<@DCBBBCCCCGECABACAA@BCC@AA@BBB>BACCDAA@?=??<??AA??ACCD1?<@BD>?>A@>=>8?BCBCCC1;@;<5>>@8ABC@CCCBBAA;;;0;=@?>A@@669C?ABCCAA@??AABB=AA@A7:;@=@@?A=B?BBB?BBBCDCBB?BAAAAC=?@?BDC>:::=>;=8=;=BCCF3BD>???>?;88;1817A@@<A;@@CCC@CCCAAAB?C?BCD>CBB?BBBBCCB@@999AA@>;::?B>==?8617A@@@A;=877;;1>@@@
@ATNG8:01105:06970
GATGGTAGTAGTACACTAGTCATACCAGAAGATCAGGAACTCTAGAAGAATTCAGATTTTTAACACGAGAGTAAACGTAAAAAGAAGGTTTTCAAGACTCACGTTAACAATATTGCAGCAGTACGCACACAATCGAAGCGCAGTAAGGATGGCTAGTGTAACTAGCAAGAATACCACGAAAGCAAGAAAAAAGAAGTACGCTATTAACTATTAACGTACCTGTCTCTTCCGAAACGAATGAGTACACATCGTCGTGTCGTGCTACCATCGCAATTGCCTAGTCT
+
:;557=<>EBBBBBB=<AAB@A@@@?BAC>BA:;;C@B8;<B995949:8=959994=99'<299<<<<<;:::2446@CCC1BB@BACGF;BBABBBCCDJCC@CA@@?@CC?BBBBBDGCCCBBBCCBB?@A@@=@AAABBBB?B@EBB?BCBCCCCC>AABCC@=@@=0007;;;?=8<>>;99:9:9%9><:=7>=8?CA6:655AD;B;@@BBC@CB@@?A@=@>ABB?BBC?CCCBBAAABCCCA?BBBCBBEBBACDE@C??@BB>A?BB>ABB?@@
@ATNG8:01105:06986
GATGGTAGTGTGTCTCTGAGAGTAGTACTCATTCGTTTCGGAAGAGACAGGTACGTTAATAGTTAATAGCGTACTTCTTTTTCTTGCTTTCGTGGTATTCTTGCTAGTTACACTAGCCATCCTTACTGCGCTTCGATTGTGTGCGTACTGCTGCAATATTGTTAACGTGAGTCTTGTAAAAACCTTCTTTTTACGTTTACTCTCGTGTTAAAAATCTGAATTCTTCTAGAGTTCCTGATCTTCTGGAGATATCATCAGCGAGCTACCATCGCAATTGCCTAGTCT
+
@@CB865;==<<<==<<?>666;??AA@959909:::144.4.4;<<=>=;>==00+/49>7;7;9==BB@:955499;;;(55.599905599.6<@25:69;=<:;7;@@@@?>>299>2929D?@AB;;6;AAA=BCC@BA;;;@@@>?@??;;:9;@B?C@A?>>@@==@;@9::::*;=C4;;CCB1@ABBB:B900>////7)////$/////)/5;;699:994:.4.5<;<<<9<=B@CCAAACCDB=;;CCB@BA;;5;A@@AA=A>;;6;AAABB
@ATNG8:01108:06995
GATGGTAGTATATCGCGTCGCTATCCAGAAGATCAGGAACTCTAAGAAGAATTCAGATTTTTAACATCGAGAGTTAACGTAAAAAAGAAGGTTTTACAAGACTCACGTTAACAATATTGCAGCAGTACGCACACAATCGAAGCGCAGTAAGGATGGCTAGTGTAACTAGCAAGAATACCACAAAGCAAGAAAAAGAAGTACGCTATTAACTATTAACGTACCTGTCTCTTCCGAAACGAATGAGTACTGTATCTATGTGTGCGCTACCATCGCAATTGCCTAGTCT
+
9:456=445559955565<<<;;994544.49955516./;;/0,/;496166..------$-3-///9888::7:588444444#44.4.333&3:;5;==<;;;3703=?>:@@@<?@@BCCCCFICCBDBBA?99:@<@ACCCCBB?B@DBA?ACDDCCCC?CBBBBB?BB?BBC=BBCC<BBC?9:999(9A=ABBBBB;>>=@499>??C9?????>BBB>>@@=B;@@A9@@@<:::??????@@CA@@@BAAACBBBCBB?B>>>DC<?;?@<>??;::
@ATNG8:01110:06969
GATGGTAGGAGACACGTCGCACACGTACTCATTCGTTTCGGAAGAAGACAGGTACGTTAATTTGTTAATAGCGTACTTCTTTTTCTTAGCTTTCGTGGTATTCTTGCTAGTTACACTAGCCATCCTTACTGCGCTTCGATTGTCGTGCGTACTGCTGCAATATTGTTAACGTGAGTCTTGTAAAACCTTCTTTTTACGTTTAACTCTCGTGTTTAAAAATCTGAATTCTTCTAGAGTTCCTGATCTTCTGGTGTCGTCTATCTGTACTACCATCGCAATTGCCTAGTCT
+
::5505;;7<B;;;;;;<<<>;??;///////4/5//)//5;)//)/7779599999.4.44)4;8>7<<;;<::9:::9999$39,339;;13433-39:58;337897;48:ABBBBB?B=?;?4;:522566/755738...999:<<;;?=:66=7///7<<171:?>886<::377<==,95:39<>>?.@=;9=)/*/6///55/25'5552$269964639;7;ACB;:;<B=B?@??>:>=?;;::9:///:;;>;;;>>?<57777//+/9<;7<7;;>=
@ATNG8:01067:07025
GATGGTAGTATAGAGCTCTACATAGTACTCATTCGTTTCGGAAGAGACAGGTACGTTAATAGTTAATAGCGTACTTCTTTTTCTTGCTTTCGTGGTATTCTTGCTAGTTACACTAGCCATCCTTACTGCGCTTCGATTGTGTGCGTACTGCTGCAATATTGTTTAACGTGAGTCTTGTAAAACCTTCTTTTTACGTTTACTCTCGTGTTAAAAATCTGAATTCTTCTAGAGTTCCTGATCTTCTGGCGCTCTGTCACGTCTGCTACCATCGCAATTGCCTAGTCT
+
;;A?:BCABBB:96===CBB>BB?BDCCCD=;;;DDD?DD>B@BC@AA@@>@DBBB@B@BBBC?C?AAACCDCBB?@@@@@2@@;A99929??A=AAB?CC@?>?B>>9?ABBCAAB;?>A<A>AB>:::::8<<<<9===BB@@@@@@===<==:<=<9887*8::;;@@@@@A7;;?DD5D<A:=====.=@AAA:A???:;:=>?8====.=>>>A=A=AA<AAADA@@<@<@@@DDC=;996///=999>>>===???=>==9=>;;;;5;5@B@BBCBBB
@ATNG8:01076:07016
GAATGGTAGCTATACGTATATCTATGTACTCATTCGTTTCGGAATGAGACAGGTACGTTAATAGTTAATAGCGTACTTCTTTTTCTTGCTTTCTGTGGTATTCTTGCTAGTTACACTAGCCATCCTTACTGCGCTTCGATTGTGTGCGTACTGCTGCAATATTGTTAACGTGAGTCTTGTAAAACCTTCTTTTTACGTTTACTCTCGTGTTAAAAATCTGAATTCTTCTAGAGTTCCTGATCTTCTGGATAGCGACGCGATATACTACCATCGCAATTGCTAGTCT
+
--(--(-688<-:55555<<<>666<;;;@@<<7@@AA,0/5;)////:::<8<<<:<7<5:8::580548888433533333$33,337813//;;*//8389333385915559759969<;2:75////...289995999998555>:::>;;8588:9?@<@=;;;:::<=<,//999-:6:6>?@A@/?A;;;0;977977:9989999(5///7594??7:6<;///6:6:@DBBA<=>=<@AB?;;;?;;;;:;:;;::98<=<<<A7<8:;:;=662
@ATNG8:01082:07011
GATGGTAGAGTATCATGTGTATCTCCAGAAGATCAGGAACTCTAGAAGAATTCAGATTTTTAACACGAGAGTAAACGTAAAAAGAAGGTTTTACAAGACTCACGTTAACAATATTGCAGCAGTACGCACACAATCGAAGCGCAGTAAGGATGGCTAGTGTAACTAGCAAGAATACCACGAAAGCAAGAAAAAGAAGTACGCTATTAACTATTAACGTACCTGTCTCTTCCGAAACGAATGAGTACTACTCTCAGAGACACACTACCATCGCAATTGCCTAGTCT
+
;;557<<<BBB==CD:99CBB::;C6:9905?;>?@=@>A@@ABBC?AB>B=A@@::;;;*;?CCCEDGECCCD=@@99999*:C>F4<;<6;BB?BBBBBBBCC@D@BB?BBB?BBB@AABBCCCDCCCCCACCCC@CBBBBBBB?B@CBB@BDBBAAAC@AAAACA?BB>@>>188<<<3??=:?AABB3BBACAAADDCBB?B@BB>><A=AACCCACBBBBBB@D@CBC;BAC@CCDDCBBBBBBBBBBCBB@@@CCBBBB?B>>>=A?C@BB@BBBBBB
@ATNG8:01086:07034
GATGGTAGGCGAGAGTGAGACGCAGTACTCATTCGTTTCGGAAGAGACTGGTACGTTAATAGTTAATAGCGTACTTCTTTTTCTTGCTTTCGTGGTATTCTTGCTAGTTACACTAGCCATCCTTACTGCGCTTCGATTGTGTGCGTACTGCTGCAATATTGTTAACGTGAGTCTTGTAAAACCTTCTTTTTACGTTTACTCTCGTGTTTAAAAATCTGAATTCTTCTAGAGTTCCTGATCTTCTGGTGTCTGATCTGTATCACTACCATCGCAATTGCCTAGTCT
+
:;5>7;;86:>00///::<<==ABABCCBCCCACDFF>CC?B?::;@DCB@DDCBC@D@CCCB@B@BBBBBABBC?AAAAA1@;<@AAA<ACCD>ABD?AA?A@ABAA>AAA@ABBB?B@@=@=@>>====>=B@@>=>>>AAAD;;;A:;:>==:::;:;;5;9>======AA<@?ADE;B7;6;====/=>:::0;==888>>888)8888(8888A<@=;;7:>AA@@@<B<???@@@:==@>?@>><<<=768A??::;?>>:>?:;;?:>:;;5;?==88
@ATNG8:01090:07032
GATGGTAGATATATGCACGCTCTACCAGAAGATCAGGAACTCTAGAAGAATTCAGATTCTTAAACACGAGAGTAAACGTAAAAAGAAAGGTTTTATCAAGACTCACGTAACAATATTGCAGCAGTACGCACACAATCGAAGCGCAGTATGGATGGCTAGTGTAACTAGCAAGAATACCACGAAAGCAAGAAAAAGAAGTACGCTATTAACTATTAACGTACCTGTCTCTTCCGAAACGAATGAGTACGTGTGACGTACGTGAGCTACCATCGCAATTGCCTAGTCT
+
;;44.4;445?996<<<>><:<=5905<>7=;;554.4.4;:445:59;494/////)/9)//(/::;<======18899;;;+<?;176:>>0---73----659///3893//349885;=??CCCCCIBCBACCBB?@BBCBBBCDD@C@?=?BBBBCCB?BBBBBB?BB>BAA<@?CCC=B@=788888(8@:?===?@CAA3836>>>:?<@ABBBGIB;;;BB@C@CCC>CCC@AAABAAAC?@?CCCA@ACC??@AAAEC@BBBAAB?C?AA>@BBAAA
@ATNG8:01096:07005
GATGGTAGCTCGCGTGATGATATCTCCAGAAGATCAGGAACTCGTAAGAAGAATTCAGAATTTTTTAACACGAGAGTAAACGTAAAAAAGAAGGTTTTTACAAGACTCACGTTAACAATATTGCAGCAGTACGCACACAATCGAAGCGCAGTAAGGATGGCTAGTGTAACTAGCAAGAATACCACGAAAGCAAGAAAAAAGAAGTACGCTATTAACTATTAACGTACCTGTCTTCTTCCGAAACGAATTGAGTTACATAGATATACCGTATAGCTACCATCGCAATTGCCTAGTCT
+
49455<:<0/--------/9999;:;49994999:9937279////)/9599+3-/9//+/;;;;%/*/89334=:::=333444444#49.5.5555$5<<4;<?<<>?6:76:==9=BB666=<?==@AA@>>>B;;49@?@;@@A?@@@A=B<@@B7;;B@@9958<===<<9<=8@@;8=88<C53396////00%/95///886666,2,2:5505655;<<8;88//)/>1647=;1:66)-(-6--(/999:=;:88/.(.5...555672777777262850566655
@ATNG8:01105:07033
GATGGTAGCACACGGAGATCTCATCGTACTCATTCGTTTTCGGAAGAAGACAGGTACGTTAATAGTTAATAGCGTACTTCTTTTTCTTGCTTTTCGTGGTATTCTTGCTAGTTACACTAGCCATCCTTACTGCGCTTCGATTGTGTGCGTACTGCTCAAAATTGATTAACGTGAGTCTTGTAAAACCTTCTTTTTACGTTTACTCTCGTGTTAAAAATCTGAATTCTTCTAGAGTTCCTGATCTTCTGGTGTCTGATCTGTATCACTACCATCGCAATTGCCTAGTCTT
+
----(--5-0/;9939555955555::455;;;6;90//&/;27)//)/9//59=55668=9>>?>7:5::///7///+//;;;+:<7:3333&344<7<;=9==8=::53349;;8888;68887:7;65558896::::622277:::5556666666+632..(.(...336<=?7;;===0<9=666@@@+?=?==)5554999944.4888'4445<8<8==9<<<;::8?C>BBBB@?489A:><;;89;:;555::<<556=58844430459:6///866(
@ATNG8:01110:07018
GATGGTAGTGTGTCTCTGAGAGTAGTATTCATTCGTTTCGGAAGAGACAGGTACGTTAATAGTTAATAGCGTACTTCTTTTTCTTGCTTTCGTGGTATTCTTGCTAGTTACACTAGCCATCCTTACTGCGCTTCGATTGTGTGCGTACTGCTGCAATATTGTTAACGTGAGTCTTGTAAAACCTTCTTTTTACGTTTACTCTCGCGTTAAAAATCTGAATTCTTCTAGTGTTCCTGATCTTCTGGGATGTGTGCGCAGTGCCTACCATCGCAATTGCCTAGTCT
+
;?AA9@;@AA9:4;55555555555;5515@@>BFED<@A@C@ECCBBDC@BBCBB?B?BBCCAD@CCFHCBB==+00000*00+////)9<@@9C@G@CC@ABADEDACCCC@@@B@BBC?B?CA@?@BAA>ACCD>AAAABBBBCCDCCCCCC@BAA=:;6;<@@BCDBBBC@CAAA@3A>A=<<;<<*;ADDF;;;BBAAABBA5<<;;*;B@BFACACBABCBBCCC@C@DCCBBA@CACF>A000>>>AB@AA@@C@BBB@BBBBCC?A>BB@BCB;;;
@ATNG8:01113:07034
GATGGTAGGCGACATACATACGCGCCAGAAGACAGGAACTCTAGAAGAATTCAGATTTTTAACATCGAGAGTAAACGTAAAAAAGAAGGTTTTTACAAGACTCACGTTAACAATATTGCAGCAGTACGCACACAATCGAAGCGCAGTAAGGATGGCTAGTGTAACTAGCAAGAATACCACGAAAGCAAGAAAAAGAAGTACGCTATTAACTATTAACGTACCTGTCTCTTCCGAAACGAATGAGTACGATGAGAGAGTTCTCTCTACCATCGCAATTGCCTAGTCT
+
00//17::69;;;;;;=>>>669;>5;=?:>@CAA<@=969BAAC=;;79:>@ABBBB<+?4>99<<99::;;:188333333#3949-3333$38;188:=;;:::5:=@A?BCC?CBCCBBBB@@@@@@ABB?BCAA=@???>?>?9>;?::5;ACDBCBA>AA@@BA=@@<@@@4::@@A9A??>?DDDD2??<?=>>>AAAA<?:==@A:=:=@A@A=AA???BA>A>ACC=B??<>BBCDCCCCBCCCAA???166>666=><A888??;?=BB?B@@000
@ATNG8:01114:06436
GATGGTAGCAGACGTGACAGAGCGCCAGAAGATCAGGAACTCTAGAAGAATTCAGATTTTTAACACGAGAGTAAACGTAAAAAAGAAGGTTTTACAAGACTCACGTTAACAATATTGCAGCAGTACGCACACAATCGAAGCGCAGTAAGGATGGCTAGTGTAACTAGCAAGAATACCACGAAAAGCAAGAAAAAAGAAGTACGCTATTAAACTATTAACGTACCTGTCTCTTCCCGAAAACGAATGAGTGCTATGTAGAGCTCTATACTAATCGCAATTGCCTAGTCT
+
;;5<7<;ACBBB995=556=<AAAC?BBC?BAA00/6:69:9555<4:>??:::00////$/066;444;;;;:.////////#/::<9;;;0;@<>AAAACCCCB@B?BB?BBA?BB@@ADDDDCBBBBCCD@BBBC?BBBB@@@A<@<@@@>@CDCBBBC@CBBABB?BE?AA@2999999+9@@<=??===&==:;:89A<;8/)//(////)/(/9@<=:@A:::00+0/(////&///(333:::<@A@@@BBAAAAAACA@@881888881819@>ABCAAA
@ATNG8:01131:06413
GATGGTAGTGTCATATGAGAGTGTGTACTCATTCGTTTCGGAAGAGACAGGTACGTTAATAGTTAATAGCGTACTTCTTTTTCTTGCTTTCTGTGGTATTCTTGCTAGTTACACTAGCCATCCTTACTGCGCTTCGATTGTGTGCGTACTGCTGCAATATTGTTAACATGAGTCTTGTAAAACCTTCTTTTTACGTTTACTCTCGTGTTAAAAATCTGAATTCTTCTAGAGTTCCTGATCTTCTGGGATGTGTGCGCAGTGCCTACCATCGCAATTGCCTAGTCT
+
..//39778:;::;;;;666AA@BBFBBBCBC?BABA.99.4.4499;9;165;::6;5=@:>0:25@>666;9>.44444$44.4/;;3///9938//)/;1///99<:@@@@C@CC@CBB?@?BCAAAGBB8:;BB>ABBCBCCCCCCCB@@@A>BBB?BCACA@@@CBCBBB@BBEDD;D@C@BBBBA0AA:994;@?@AAB@@@;AAAA,;<;;B?B@CCACCCCFFH@C@BBBCBB@BDMG?D;;;ABBBGCCBCCIBCCB?B;;;@A<@<AB>BDCCBA
@ATNG8:01143:06442
GATGGTAGGCACTGTGCGCACACCATCCCAGAAGCATCATGAACTCTAGAAGTAATTACAGATTTTTTAACACGAGAGTAAGCGTAAAAAGAAGGTTTTACAAGACTCACATTAACAATATTGCAGCAGTACGCACACAATCGAAGCGCAGTAAGGATGGCTAGTGTAACTAGCAAGAATACCACGAAAGCAAGAAAAAAGAAGTACGCTATTAAACTATTAAACGTACCTGTCTCTTCCGAAACGAATGAGTACATAGATATACGTATAGCTACCATTCGCAATTGCCTAGTCT
+
8888.44:15:8..---668;//)/999/::;0555;76---(-6--/:<4455.5.5555555555#57;;<=>=@=;@<;>>>>>>>1@>:;8<>>3>?A??A@@?>>:<+0+/96>??6::?9;9===>>>>B=>?<?A@@=AA@>>>::398<=?<>CBBBCCC@BAA@AD?BB@CBA<;;;::/:880887866#583622255553(..'....(..'.6<<=9=>;;;;@<@29::.4:;585549<??ABBBB?@?BBBBBB>>>::500)098=7A:AA?BBBBBB
@ATNG8:01145:06405
GATGGTAGGACGAGCGTCTGAGAGGTACTCATTCGTTTCGGAAGAGACAGGTACGTTTAATAGTTAATAGCGTACTTCTTTTTCTTTGCTTTCGTGGTATTCTTGCTAGTTACACTAGCCATCCTTACTGCGCTTCGATTGTGTGCGTACTGCTGCAATATTGTTAACGTGAGTCTTGTAAAACCTTCTTTTTACGTTTACTCTCGTGTTAAAAATCTGAATTCTTCTAGAGTTCCTGATCTTCTGGTGTCTGATCTGTATCACTACCATCGCAATTGCCTAGTCT
+
4444.444.56<<<<==<@>>=9;44945<:@<@999,4;6;;@@ABACC=BC@;<;.;;@BBC?CACBA>A000@;<;;;;,/0/)4>:=6>BDE@CBA<?B<>@@BBC?BCCBBC@@=@BB?B@CCBBAAAA?BBBB@DBBBCBBBCBBBBBCBB?BBB@BB@C@CCBBBCCCCBDAAAA9A@C;;;EDE5EGGCC>AABBBBB@@@?CCED5EBCCCAC@CHACBBAAAB?B?BBBBBC>AAD@BBBBBBBECCDCCBB@AABA?A:::AA=@=@A=ABBBBB
@ATNG8:01149:06421
GATGGTAGTAGTACACTAGTCATACCAGAAGATCAGGAACTCTAGAAGAATTCAGATTTTTAACATCGAGAGTAAACGTAAAAAAGAAGGTTTTACAAGACTCACGTTAACAATATTGCAGCAGTACGCACACAATCGAAGCGCAGTAAGGATGGCTAGTGTAACTAGCAAGAATACCACGAAAGCAAGAAAAAGAAGTACGCTATTAACTATTAACGTACCTGTCTCTTCCGAAACGAATGAGTACTATAGACTATCTGAGACTACCATCGCAATTGCCTAGTCT
+
AAAC?B@@@@<;5==<<<@==???@;@@A=@B;;;A=A=A@A?@9:6;?:A>;;;@>A@@0@=A;:8;944888808;444444#4949-333&3884;;<<;98//)/6<=6??B?::<<BCCCEDCCBCBBB@BBBB=?>B@BBAA>B?AAB?BCBCBBBB?BCCDBB@BA=@@@:??AAB=B@@<====?.:>;?=>>B????;?7::@A:=:=BCBB@BBBBBCB?B?BCD<AAB?AA@CCCCCCDB@===@@BBCBAAAADC?D999??>A?BB?BBCCBB
@ATNG8:01158:06437
GATGGTAGCGCACACATAGATACATTACTCATTCGTTTCGGAAGAGACAGGTACGTTAATAGTTAATAGCGTACTTCTTTTTCTTTGTCTTTCTGTGGTATTCTTGCTAGTTACACTAGCCATCCTTACTGCGCTTCGATTGTGTGCGTACTGCTGCAATATTGTTAACGTGAGTCTTGTAAAACCTTCTTTTTACGTTTACTCTCGTGTTAAAAATCTGAATTCTTCTAGAGTTCCTGATCTTCTGGGTGTATCAGCGAGTATCTACCATCGCAATTGCCTAGTCT
+
////39:::A=5555;;?@@>@:551555=>?:99;@6>>.5.5/799//)/7///3:.49>=9@9==?945499644444$444(48899(33333-3893::6888::=8<@@@CBBB?CAB>B@CCBBCCCD<@BCC@CBBBBCCBDCCCCBBBB@CCC@CC@B@BBBBBBCDC?BCDFF;C@B>BBBCC5CCCCD=BBCCCCCAAB@CDDD5CCCCC?BADD@BAACCCC?B?BCCBBB?BBDE>CBCCCCBCCDDDBBCCBBC@C::::B=A?::9;DDB@@
@ATNG8:01115:06453
GATGGTAGATACTCGCTGATACACCCAGAAGCATCAGGAACTCTAGAAGAATTCAGATTTTTAACACGAGAGTAAACGTAAAAAGAAGGTTTTACAAGACTCACGTTAACAATATTGCAGCAGTACGCACACAATCGAAGCGCAGTAAGGATGGCTAGTGTAACTAGCAAGAATACCACGAAAGCAAGAAAAAAGAAGTACGCTATTAACTATTAACGTACCTGTCTCTTCCGAAACGAATGAGTACACATCGTCGTGTCGTGCTACCATCGCAATTGCCTAGTCT
+
;;4439;;<BCC??A<<CCCBA000+000,0//99:97;:>CCAABB@CC?C@BB?>@@@@.@?CBCBBBBB9::5:@ABBCB5BB@C@CKI<DCC@BCCCDDD@@>@?BB?CBC@BBCBBBCCDDCCCCBCB@BBBC?BBBBBBBB>B?B@A>AAABBCCB?CCAAAC?CC??>?49:@@@;>=<9::9:9:%:=;=:78@@C=<:=:::?@7=:=ABBC@BCBBBBB@B@BBB>BAA>BBCHBBBABBBBB@BB???BBAAADDD@B???CF?B?AA>@BBA?@
@ATNG8:01126:06489
GATGGTAGAGTACAGTGTAGTAGACCAGAAGATCAGGAACTCTAGAAGAATTCAGATTTTTAACACGAGATTAAACGTAAAAAGAAGGTTTTACAAGACTCACGTTAACAATATTGCAGCAGTACGCACACAATCGAAGCGCAGTAAGGATGGCTAGTGTAACTAGCAAGAATACCACGAAAGCAAGAAAAAGAAGTACGCTATTAACTATTAACGTACCTGTCTCTTCCGAAACGAATGAGTACTATAGACTATCTGAGACTACCATCGCAATTGCCTAGTCT
+
BBCF@CBCBDDDD@@ADCGCCCFCC@BCBACAB@BB<A=@@BBCBB@BB?B?BBBBBDCC3B?BBAABECD?BB>BBA@@B@0@C?B?BCC:CCB?CCBBBC@@@=@?AB@CCD@BCCCCBCCDBBBBBBBD@CCBC@BBBBBBBB@C@B@@>@CCAAADG@BAAABC?CBA:::>AABCD>BA@;99999(9?<=??????;:5:8=<AA;?=<;?AC8:;CBBCB@C?CCC>CAA>:::BBBBBB??;?===>BCBBBABBCC@BCBBAA=@?::6:AA???
@ATNG8:01130:06460
GATGGTAGCGCACACATAGATACAGTACTCATTCGTTTCGGAAGAGACAGGTACGTTAATAGTTAATAGCGTACTTCTTTTTCTTGCTTTCGTGGTATTCTTGCTAGTTACACTAGCCATCCTTACTGCGCTTCGATTGTGTGCGTACTGCTGCAATATTGTTAACGTGAGTCTTGTAAAACCTTCTTTTTACGTTTACTCTCGTGTTAAAAATCTGAATTCTTCTAGAGTTCCTGATCTTCTGGATAGCGACGCGATATACTACCATCGCAATTGCCTAGTCT
+
::@A@BEDCCCC@AABCBGKCBCBBBCBB=CB8BBBB=BC?D@BBBB@;96999995:5:@AB>B?ABBB@@@?D;>>??>,>A6:9DD=BABB?BBC@BG@CBCDDGADCCCCBDC@CDD?B?CCCCCCBD@CCBB@BCCCCCDDCCBBBBBCC@BBB@BB@C@BBBBCCECC?CBCCC<C?C>;;;;;*;;CBC>ICBBCIECCC@CDED5;;;BI@C?CB:;;BCBDC@D?CCCA@@@BCEACCAAACA;;;CCDDCCBBBC@C@@@@I@E@CC@CJD=;=
@ATNG8:01136:06470
GATGGTAGTGTCGATATGAGAGTGTGTACTCATTCGTTTTCGGGAAAGAGACAGGTACGTTTAATAGTTAAATAGCGTAACTTCTTTTTCTTTGCTTTCGTGGTATTTCTTGCTAGTTACACTAGCCATCCTTACTGCGCTTCGATTGTGTGCGTACTGCTGCAATATTGTTAACGTGAGTCTTGTAAAAACCTTCTTTTTACGTTTACTCTCGTGTTAAAAATCTGAATTCTTCTAGAGTTCCTGATCTTCTGGTCTACTACACTGTACTCTACCATCGCAATTGCCTAGTCT
+
:<<8394//7////:/56><99///;99:695:6<4444&444)44)4955555.555559)5.5:54.55)555/://)/9)/////$/::1=<<<5<<;;49555)5<.5565>@<ACCCBBCC@B;;6;=@AC@<;<;5;;BA=ABB;<;AAC;;;@@@;;6;@C@GE@D;;:B;;9B@?9=:;;;;*;;@;;9995'4?@?A495;9;?BA<A@D@D@+?DDBB?B?BB@B@;;;;C?C=;;;;;;4;;@4;9@@@CC@@?>?@666<=<<;??660@<@;==;00-8--
@ATNG8:01138:06476
GATTAGTCGCTGATGATATCTCCAGAAGATCAGGAACTCTAGAAGAATTCAGATTTTTAACACGAGAGTAAACGTAAAAAGAAGGTTTTACAAGACTCACGTTAACAATATTGCAGCAGTACGCACACAATCGAAGCGCAGTAAGGATGGCTAGTGTAACTAGCAAGAATACCACGAAAGCAAGAAAAAGAAGTACGCTATTAACTATTAACGTACCTGTCTCTTCCGAAACGAATGAGTACTACTCTCAGAGACACACTACCATCGCAATTGCCTAGTCT
+
9:9.5<>>C@@@<ABBBCABBB=A@B=@?@@@@=B=AAD;;6@<@@:>:99773>>?+<>BB=<=<==889+999@>??+=B?B<CCC9CAB?BCDCCBCCC?B?BB@BCC@CCCBCCCCCCBBBBBCB@AACC@CBBCBBBB@B@CBB@BBBBCCCC?BBBBBA@CC@>>?>ABBCK>BBB>BDDCA/DC?A=<<AAAA?:>7;;CB;?;=<@9979ABBBBB?B>A@D;BBA@CCCCCCCAAACBBBDCBA>>@@;;;==<A;;;>B>A?@@=@CCBBB
@ATNG8:01142:06457
GATGGTAGTAGTACACTAGTCATACCAGAAGATCAGGAACTCTAGAAGAATTCAGATTTTTAACATCGAGAGTAAACGTAAAAAGAAGGTTTTTACAAGACTCACGTTTAACAATATTGCAGCAGTACGCACACAATCGAAGCGCAGTAAGGATGGCTAGTGTAACTAGCAAGAATACCACGAAAGCAAGAAAAAGAAGTACGCTATTAACTATTAACGTACCTGTCTCTTCCGAAACGAATGAGTACTACTCTCAGAGACACACTACCATCGCAATTGCCTAGTCT
+
??@@8ABAAB@@;>>======??99.99929?;;;@;A49:A>>?B?BA?B>;;;@@BBC1A=@;95:::=@:;;57748888'8838-3333$3::7;<;:899333(38=<;BBB8;;;=@CCCCCCCBBCBB@@@@E?BBBBBBBB?B@DBB?BCBBCBBB=??BAAB>CD@989>??BBC<B@@;@@@AA2AC??888>>>@@:>:>>AA=A=AACBB?BB???BC?C?AAC=BBC@BBBBBCFBAAAAACCDCAA=AB???A@=B<;;=A@C?BC?BBBBBB
@ATNG8:01146:06481
GATGGTAGAGTATCATGTGTATCTCCAGAAGATCAGGAACTCTAGAAGAATTCAGATTTTTAACACGAGAGTAAACGTAAAAAGAAGGTTTTACAAGACTCACGTTAACAATATTGCAGCAGTACGCACACAATCGAAGCGCAGTAAGGATGGCTAGTGTAACTAGCAAGAATACCACGAAAGCAAGAAAAAGAAGTACGCTATTAACTATTAACGTACCTGTCTCTTCCGAAACGAATGAGTACATAGATATACGTATAGCTACCATCGCAATTGCCTAGTCT
+
48885;<ACBA<=;;666CAAAAAD>A?C@BB@<BB?B@CCCCB@@=@C?B>BBDBCBBC3BADCCCCCECCCF>A@99999*:B=CAGEE;ECC?CCCCCCC??=@?BB@AAA@BBBCBCCCCCCCCCCCC?CDDD?BBBBBBBC@C@C@@>@CECBACC?CCCCBB?BB>BBB<>>@@>8@@@<@BBBB3BB?BBAACCCFD<?=????7;7;ACBC@BC@@@BB?A?ACD>CCC@CDDDCACDBBBAA@@ABBBBBBBBBBB>>566@@6<:AB=@CA898
@ATNG8:01152:06490
GATGGTAGCGCATATCAGCGCAGCCCAGAAGATCAGGAACTCTAGAAGAATTCAGATTTTTACACGAGAGTAAACGTAAAAAGAAGGTTTTACAAGACTCACGTTAACAATATTGCAGCAGTACGCACACAATCGAAGCGCAGTAAGGATGGCTAGTGTAACTAGCAAGAATACCACGAAAGCAAGAAAAAGAAGTACGCTATTAACTATTAACGTACCTGTCTCTTCCGAAACGAATGAGTACAGAGAGTACGATATGTCTACCATCGCAATTGTCTAGTCT
+
///8390:<BBBBBBDCCCCCCBBB>BCE@CCDCCC@C@CCCBBBC@CC@C?BABBCCCC5CCBBCCBBBCCC;@?:::::*;A=A4;;;*;AA=BCCDDCCCD@C@AA?AAA=ABCCCBBBCBBCCCCCC@CCCC?BBBBDDBD?C@CBB?BCCCDBCC?BBBCBB?BC?AAA>A?BA?7><=8=?@@A3AC@BAAADBBBF>><?CCC<;7;@CBB@CBCAAEL?B?ADD>CCC?AAAACCBAACCCCCAAABBBBBBBBBB?BBB=>8;A=>=>BAA::8
@ATNG8:01162:06452
GATGGTAGCGAGCGAGTGTGTATACCAGAAGATCAGGAACTCTAGAAGAATTCAGATTTTTTAACTCGAGAGTAAACGTAAAAAGAAGGTTTTACAAGACTCACGTTAACAATATTGCAGCAGTACGCACACTATCGAAGCGCAGTAAGGATGGCTAGTGTAACTAGCAAGAATACCACGAAAGCAAGAAAAAAGAAGTACGCTATTAACTATTAACGTACCTGTCTCTTCCGAAACGAATGAGTACCTCTCAGACGCTCGTCCTACCATCGCAATTGCCTAGTCT
+
49445=:99>00///79;;;;;6666<;;7;<;:99.4.4::;:99733-32335555555#5.5A?D@@ECBBB<AG?@@@@,@A=A@ECC;CDDBBBCCBBB::9;@CC@BBD@CCBBBBBBBBBCCBBBCCECCC?B@@@CCCC@C@CAA=AAACCDCC=ABDCCC?AA>BCB<???>>7=BB<::9999%9>;9?8@A;CDB?B><BCC>A>=@BBA@DB;;;BA?C?BCD>BBB?BBBCCAB>AA@@ABCDBAA?ABC?ABB>?;;=@@:><BB@BCCBBB
@ATNG8:01162:06475
GATGGTAGTGATACAGATCAGACACCAGAAGATCAGGAACTCTAGAAGAATTCAGATTTTTAACACGAGAGTAAACGTAAAAAGAAGGTTTTACAAGACTCACGTTAACAATATTGCAGCAGTACGCACACAATCGAAGCGCAGTAAGGATGGCTAGTGTAACTAGCAAGAATACCACGAAAGCAAGAAAAAGAAGTACGCTATTAAACTTTTAACGTACCTGTCTCTTCCTAAACGAATGAGTACGAGAGTCAGAGCAGAGCTACCATCGCAATTGCCTAGTCT
+
<<?>=@?@ABBBB===?>C>>=>>>9==>=<:59@:5::665>C@>;:9-88783?====):6<==B==CBA@A;734<:::'44.4.55505=A?BBCCAA@AA=@@BB?BHK@FCBBBAAACHCCCFDBB@BCBB?BBBBBBBC@D@C;;8<AAAABBB@BBAAAB?BB@CBB>ABBCF=BAA;:9998(:A>ABBBBB?>>087)8:>>5@>@@887:=<?A:::<A;??D;@??<?A>>;;;>???>>>>>AAABCG??===9<///2207)--)-99636
@ATNG8:01128:06529
GATTAGTATAGAGCTCTACATAGTACTCATTCGTTTCGGAAGGGACAGGTACGTTAATAGTTAATAGCGTACTTCTTTTTCTTGCTTTCGTGGTATTCTTGCTAGTTACACTAGCCATCCTTACTGCGCTTCGATTGTGTGCGTACTGCTGCAATATTGTTAACGTGAGTCTTGTAAAACCTTCTTTTTACGTTTACTCTCGTGTTAAAAAATCTGAATTCTTCTAGACTTCCTGATCTTCTGGTGAGATATGCATGATGCTACCATGCAATTGCCTAGTCT
+
:9905<<AABBC===>DA;<=?>@DBCCBA?A@AD?CC@C?BE>BAAC?CCECC?B?CCBB@B@BBBBCCCCE@CCCCC2CC@CCBB=A@@A7;9C?BC?;;;@@@<@AABCCCE@CAA=@=>?=>>???>?AAC=??DDCBBAA@B@@999A<@@@<;;5;8=ACBAAAAA9>8888)87<5;;@@@/@B??@9?@A;;:;=::46::::&9///7).)283=@;A>8<8<;AA>@>>:<=A7;:;===@B??<966///9//)/9///13-33-3---3-
@ATNG8:01129:06540
GATGGTAGGACGAGCGTCTGAGAGGTACTCATTCGTTTCGGAAGAGACAGGTACGTTAATAGTTAATAGCGTACTTCTTTTTCTTGCTTTCGTGGTATTCTTGCTAGTTACACTAGCCATCCTTACTGCGCTTCGATTGTGTGCGTACTGCTGCAATATTGTTAACGTGAGTCTTGTAAAACCTTCTTTTTACGTTTACTCTCGTGTTAAAAATCTGAATTCTTCTAGAGTTCCTGATCTTCTGGTGTCGTCTATCATGTACTACCATCGCAATTGCCTAGTCT
+
88:@;?CB<<<56655;<<<<6658<<455<<8>>>A<@@?C?CCCCBBB>BBB;<8;>BCBB>CBCBBDCCCBB>BAA@@0A@=@ABB;@@AA?ACC?AB6;;@AAB@BBBEDCBA=A@@=@=BA;;;;;;6;;BB?CCCCBCDCBBB;;;BBB?DBB>AA>A>AACBAAACHBCCDDD9F@C>???=@0?ACCC<ABA@BA@;9929999$94459597<<:===;?:?9@7ABBBBA?BBGAC;9;@@:;;CAAAA@@@?>@=@??>9949;@@?BBCBBB
@ATNG8:01132:06527
GATGGTAGCACACGAGATCTCATCGTACTCATTCGTTTCGGAAGAGACAGGTACGTTAATAGTTAATTAGCGTACTTCTTTTTCTTAGCTTTTCTGTGGTATTCTTGCTAGTTTACACTAGCCATCCTTACTGCGCTTCGATTGTGTGCGTACTGCTGCAATATTGTTAACGTGAGTCTTGTAAAACCTTCTTTTTACGTTTAACTCTCGTGTTAAAAATCTTGAATTCTTCTAGAGTTCCCTGATCTTCTGGATACACTCATGTGCACCTACCATCGCAATTGCCTAGTCT
+
:;44.4444?94445599<@;666<<556>;;5;999055.5.5799///477//43727779)/)/)/8:78>::7;BCBB3?>2333733&39;AA5=885=B????A999*088//.6628AC<A<977//.5328888599888:;252=976---(---2440527667889::,22555)56<055CCC.;>>@@6<8;:999::>@18888(88818>1716<<A???A@>///*///-77*//60668///567-----33-368/6///2209*--*-7779<
@ATNG8:01141:06511
GATGGTAGCATCATGCATATCTCACCAGAAGATCAGGAACTCTAAGAAGAATTCAGATTTTTAACACGAGAGTAAACGTAAAAAGAAGGTTTTACAAGACTCACGTTAACAATATTGCAGCAGTACGCACACAATCGAAGCGCAGTAAGGATGGCTAGTGTAACTAGCAAGAATACCACGAAAGCAAGAAAAAAGAAGTTACGCTATTAACTATTAACGTACCTGTCTCTTCCGAAACGAATGAGTACTATGTAGAGCTCTATACATCGCAATTGCCTAGTCT
+
;;44.48445<@ABCCCCBABCCCB<@A;5;@<<<:6:24::4904?:9903288333333$3399;88899333(38:;<==+=C<@;@?=0565.5;656=<55248==8>AA=@@AABBBBAA;;;::@@?ABBC=?@A:;998<>:=00*0><=?@BA?AAAADC>AA?AA9489333,3;;4669:::%:>;00,0@088@@5;79<>=6<867:@@<@@?@989=?0/0>3=//)/66/77>@:?@@<<=555985579995225791785;;8<77
@ATNG8:01144:06532
GATGGTAGTATCTGCACACTCTGTCCAGAAGATCAGGAACTCTAGAAGAATTCAGATTTTTAACATCGAGAGTAAACGTAAAAAGAAGGTTTTACAAGACTCACGTTAACAATATTGCAGCAGTACGCACACAATCGAAGCGCATTAAGGATGGCTAGTGTAACTAGCAAGAATACCACGAAAGCAAGAAAAAGAAGTACGCTATTAACTATTAACGTACCTGTCTCTTCCGAAACGAATGAGTACTACTCTCAGAGACACACTATCGCAATTGCCTAGTCT
+
44445<;;<=====;;;<<<;9;55.5994;<:::@2;2499444:54404647773888'86?833;9888333(3339999'33,3,333&3994:<=<;98//(/(/8363525559>=;AACCCDCCCB?BBAA>ABBABB?B?B@CCC?CCAA@B??=@CCBCC?CC?CCB?CCBBB=BBC@<<>>?1?C?BBBAABBBF>A<ABAA>B?BCBBB?BBBB>>>@B?CBB>BCC@BBBBBBBCCCBDBBBCBBBDDCCBBBCCCCC@C@CCACCC@AA
@ATNG8:01148:06536
GATGGTAGTCTCAGATAGTCTATAGTACTCATTCGTTTCGGAAGAGACAGGTACGTTAATAGTTAATAGCGTACTTCTTTTTCTTGCTTTCGTGGTATTCTTGCTAGTTACACTAGCCATCCTTACTGCGCTTCGATTGTGTGCGTACTGCTGCAATATTGTTAACGTGAGTCTTGTAAAAACCTTCTTTTTACGTTTACTCTCGTGTTAAAAATCTGAATTCTTCTAGAGTTCCTGATCTTCTGGATAGCGACGCGATATACTACCATCGCAATTCCTAGTCT
+
@@>:055;:59<;;@BB9966655@@;55;554;BCD=CB<B=@@:;66<499;5509=A<<A@C>B@CC><<<=8<;::=,:;55;@@<:56@466?9==4544;45.5<<=>>>@7;;=5:3>596?;>C?C??@<:;:>>@@995=>995>:8>9949>8<:<996<><;;5555555$57<79;999(55555)599;<<<<<<:====+=;96838(--(--768:;7;044;444053569;;9797///979<;;::::79:::45058<8>::555
@ATNG8:01149:06500
GATTAGTGTGTCTCTGAGAGTAGTACTCATTCGTTTCGGAAGAGACAGGTACGTTAATAGTTAATAGCGTACTTCTTTTTCTTGCTTTCGTGGTATTCTTGCTAGTTACACTAGCCATCCTTACTGCGCTTCGATTGTGTGCGTACTGCTGCAATATTGTTAACGTGAGTCTTGTAAAACCTTCTTTTTACGTTTACTCTCGTGTTAAAAATCTGAATTCTTCTAGAGTTCCTGATCTTCTGGACAGAGTGTGCAGATACTACCATCGCAATTGCCTAGTCT
+
///)/::9:96===BDDCCAAABC;;0=00)0:::38C?B?BBBBBCC@CCCCDAC@CCED?C@CECBCCCEE@CCCDD5CC@BBBB>BCCF@CCCADC?AABBBC?B@A@BABC@BBB@B?B@@@DFBC@BCBB@CDCDCCCCBBABBBBBA?CBB@BF?B?CCCCCCCCC@DCCCC:B>B>BBCCC3BCCCC>CHDBABBBAA<@@@@,;;;CCAE@CC?BBCBBBD@C?BBCCCC?BBCACCBBBCCCCCCCCCBBBDEE@A:;;AC;?=AC@BDDE;;
@ATNG8:01149:06536
GATGGTAGGCACTGCGCACACATCCCAGAAGATCAGGAACTCTAAGAAGAATTCAGATTTTTAACACGAGAGTAAACGTAAAAAGAAGGTTTTACAAGACTCACGTTAACAATATTGCAGCAGTACGCACGCAATCGAAGCGCAGTAAGGATGGCTAGTGTAACTAGCAAGAATACCACGAAAGCAAGAAAAAAGAAGTACGCTATTAACTATTAACGTACCTGTCTCTTCCGAAACGAATGAGTACACACTCTCATATGACACTACCATCGCAATTGCCTAGTCT
+
AAAB:BCC?B:99599:<<BBCDHH?CBB?A@A<?;7;9;>>00)/>4::6:759555==>'>:@@:;A=C=BBD=859C@@@+=B@C?BBB;CCCAEBAACBC@@?A@CD@BBA?CCDCCCCCCBBBCBBBCADBBB@BBC?@@BA=A?B@@>@CDCCCCD?BBBCCC?BB>???<@@???8=>@;::9999%9@;?989B@?>?5:355?A.818>AAC@CC:;:BB?B?BED=B9:99ABBBBBBBBBCBB=>>BBB999BBBB@CBBBBB@C?AA=@A@A@A
@ATNG8:01150:06533
GATGGTAGATACGTCGCTGATACACCCAGAAGATCAGGAACTCTAGAAGAATTCAGATTTTTAACACAGAGAGTAAACGTAAAAAAGAAGGTTTTACAAGACTCTCGTTAACAATATTGCAGCAGTACGCACACAATCGAAGCGCAGTAAGGATGGCTAGTGTAACTAGCAAGAATACCACGAAAGCAAGAAAAAGAAGTACGCTATTAACTATTAACGTACCTGTCTCTTCCGAAACGAATGAGTACATAGATATACGTATAGCTACCATCGCAATTGCCTAGTCT
+
9;4839:::=<0//////55955555)5:959/////3968<<544<-4/161//---555'5(-/////33;;;;399777777$79,3,333&333,33;999:8903../(/3323358<<<><ABBA@?;;5;@@@>AAA@;:9>;=9=00,0<<=>@AB=AAAAAA=@@9;;;*0....*..0*00000(0=;@?>;AA>::7;6::AA<A==;@@B?AABBCBB?B?BAB<ABB?BBBBBBCCCBBBBCCCAABBAA>=>>A<::;;>>;><BC@BC?988
@ATNG8:01161:06538
GATGGTAGTGATACAGATCAGACACCAGAAGATCAGGAACTCTAGAAGAATTCAGATTTTTAACACGAGAGTAAACGTAAAAAGAAGGTTTTACAAGACTCACGTTAACAATATTGCAGCAGTACGCACACAATCGAAGCGCAATAAGGATGGCTAGTGTAACTAGCAAGAATACCACGAAAGCAAGAAAAAGAAGTACGCTATTAACTATTAACGTACCTGTCTCTTCCGAAACGAATGAGTACGATGAGATCTCGTGTGCTACCATCGCAATTGCCTAGTCT
+
555;:>>FDDC666@@<==CCB>>>9=;;490////472588///:6986:678434;;<)<6:=88=<;;?@A8>><>??A+<@;>.9::4:=A?AABBCCCCCAC@CB?CCC@CBBCB@AACCCBBBB@@=@CBB?BABAC@BB?B@CBB?BCBDAAAA=A@AAAB>BC?ABB@BBBBB>BBB?BBBBB3BC?BBCCCBBBC=?9?A996:;??BBB?BCAA????B@CCC;BCC@BAAAACBBBABBBBAAA@@@@798CCC@C899BB?B=??>ABBAAB
@ATNG8:01162:06517
GATGGTAGCTCTGCTCTGACTCTCGTACTCATTCGTTTCGGAAGAGACAGGTACGTTAATAGTTAATAGCGTACTTCTTTTTCTTGCTTTCGTGGTATTCTTGCTAGTTACACTAGCCATCCTTACTGCGCTTCGATTGTGTGCGTACTGCTGCAATATTGTTAACGTGAGTCTTGTAAAACCTTCTTTTTACGTTTACTCTCGTGTTAAAAATCTGAATTCTTCTAGAGTTCCTGATCTTCTGGCGCGTATGTATGTCGCCTACCATCGCAATTGCCTAGTCT
+
;;445988A955;9?BB;;;AAA;BA@@CB@@>ABBB>CF@C?BCCCCCC@CCEED@D?CCCC?C?CCCCCCCCC@BAAA@0BA>BCDC=CDCC:;;I@BB?A@BBAB@BBDCCBBC@CCB@C@DBCBCCBB@CBED?CBBBCBBCCCCBBBBBB@BBB>AA?C>@@CCCCCCFADAAAA7A>C;;;;;;*;CCDI>AACBBACCCC@CCCD5CBBBD@D@BB@BBBCCCC?C@BBBCCC>A@B?BBBBCBCCCCCBBBBC?CCC@C999CC?B?CC@CCCBAA
@ATNG8:01130:06579
GATGGTAGTGATACAGATCAGACACCAGAAGATCAGGAACTCTAAGAAGAATTCAGAATTTTTAACATCAGAGAGTAAACTGATTAAAAAAGAAGGTTTTACAGACTCACGTTTAACAATATTGCAGCAGTACGCACACAATCGAAGCGCAGTAAGGATGGCTAGTGTAACTAGCAAGAATACCACGAAAGCAAGAAAAAGAAGTACGCTATTAACTATTAACGTACCTGTCTCTTCCGAAACGAATGAGTACCTCTCAGACGCTCGTCCTACCATCGCAATTGCCTAGTCT
+
//443::;<BB==;55555599955.55<.5566559>744444.4:.33282////)/666'5(----//665///:1/////066666$6;07,333&3<<8977766533-3479)...0533255;;888??AABB?BBBC@B>==<7861;6;<:6?BB>::;A<@>?=8818@:;;;5:9<::3755/58877)..3...879977373967748377@=B?AB@@ABA>A>BAB=BCA?AAAAAAB@AAAA??????AA@@A:??@3000//7373>>;??A@BB
@ATNG8:01136:06579
GATGGTAGGTGCACATGAGTGTATCCAGAAGATCAGGAACTCTAGAAGAATTCAGATTTTTAACACGAGAGTAAACGTAAAAAGAAGGTTTTACAAGACTCACGTTAACAATATTGCAGCAGTACGCACACAATCGAAGCGCAGTAAGGATGGCTAGTGTAACTAGCAAGAATACCACGAAAGCAAGAAAAAGAAGTACGCTATTAACTATTAACGTACCTGCCTCTTCCGAAACGAATGAGTACGAGAGTCAGAGCAGAGCTACCATCGCAATTGCCTAGTCT
+
@@@B:CCB>@@BB<<=?>BDCCCBB?BBB@BCAECD>@?@CCCBBBACC@C?AA@:;9:9*:=@BIDCCEH;;:0;B:;;;;*;B>A=A@@3A@@<@BCBBBCBB@BABC?ABC?CBBBBCCCCCCBCCCCC@BCCC?BACDCCCC?DABBC?BBBCCCCC?ACAAAA?AA?BB@>?ACCD=BA@;??>>>1?A=@AABBBBBD>B>???@<@<@AA@@?C@@=@BC?C>;::.:?@<@AABCDCCBBB?@@BBBCBCCB@A?CC?C????@5;5;A=ABDCBB
@ATNG8:01148:06566
GATGGTAGCGCATATCAGCGCAGCCCAGAAGATCAGGAACTCTAGAAGAATTCAGATTTTTTAACACGAGAGTTAAACGTAAAAAGAAGGTTTTACAAGACTCACGTTTAACAATATTGCAGCAGTACGCACACAATCGAAGCGCAGTAAGGATGGCTAGTGTAACTAGCAAGAATACCACGAAAGCAAGAAAAAAGAAGTACGCTATTAACTATTAACGTACCTGTCTCTTCCGAAACGAATGAGTACCTCTCAGACGCTCGTCCTACCATCGCAATTGCCTAGTCT
+
=?@C9AAA;99<<>>CABBB;;9@D8BA;7;<9777)/)/7777::5:7383/////////#5.5;<:::://,/;1;/00===)=C??:C??2CCD9;::;:@@;;:)93=98BCB?=BBBBBBBBCBBBCB@C@CBBB@BBCCCCCB?C@CBB?BCCCBBBB?BBCCCC@CC>AAA?CCCCE<?==99:9999%9>;<949@@BBB?B?@@BB>@=?@CCC@BBBBCBA@C?CBD>CCB?BBCBBBD?BBBBBCBBBBA@@@A==BA?@@???A<A;??=?CBCBB
@ATNG8:01149:06584
GATGGTAGCAGACGTGACAGAGCGCCAGAAGATCAGGAACTCTAAGAAGAATTCAGAATTTTTAACATCGAGAGTAAACGTAAAAAGAAGGTTTTACAAGACTCACGTTAACAATATTGCAGCAGTACGCACACAATCGAAGCGCAGTAAGGATGGCTAGTGTAACTAGCAAGAATACCACGAAAGCAAGAAAAAAGAAGTACGCTATTAACTATTAACGTACCTGTCTCTTCCGAAACGAATGAGTACGATGAGAGAGCTCTCTCTACCATCGCAATTGCCTAGTCT
+
00//397///;9445:555=<<<@A9?9945;</0/6:49884404;7;;8<5////)/666'606///77333888/3333333$33,3,333&38;,3333388//(.(.6455749999>=?=CCCC@@@BB?ACBC@BAAADCAB?BACAA>ACCDBAAA?CCCBBD?BB?BBC?BBBBB<?;<8999999%9@<=<>=@@ABE<@7::==6=:>@ABB@BB@@@AB?C=?@C=BCC>BAABCFDCC999BAAABB>>=@=>;;;:>;;;=?:?;BB?CBEB:9
@ATNG8:01153:06565
GATGGTAGCGAGCGAGTGTGTATACCAGAAGATCAGGAAACTCTAGAAGAATTCAGATTTTTAACACGAGAGTAAACGTAAAAAGAAGGTTTTACAAGACTCACGTTTAACAATATTGCAGCAGTACGCACACAATCGAAGCGCAGTAAGGATGGCTAGTGTAACTAGCAAGAATACCACGAAAGCAAGAAAAAAGAAGTACGCTATTAACTATTAACGTACCTGTCTCTTCCGAAACGAATGAGTACAGAAGTACGATATGTCTACCATCGCAATTGCCTAGTCT
+
4444.4444<5945<:<<=<<<@@<76668;;9:::.44)4:::<;><?:6;900/9::::$5.5;;596;;===59944444$4@<>@BDD9CCG@BCAB@CA;;;):<??>BCC@BCB?@@@ABBDC@@AAA=AACCBCCCECBBB@C@B::9;BBBBDEC?BCCBCB?BA????=ABBBB<=><9999::9%:893:3=::=A;;:744BB?@=A8;;A5;;@@@AC=@<@@@9@:949AAADCAA??<?ABFDDEBCB:99BB=@A988;<B;>><@BB???
@ATNG8:01154:06582
GATGGTAGTGTGTCTCTGAGAGTAGTACTCATTCGTTTCGGAAGAGACAGGTACGTTAATAGTTAATAGCGTACTTCTTTTTCTTGCTTTCGTGGTATTCTTGCTAGTTACACTAGCCATCCTTACTGCGCTTCGATTGTGTGCGTACTGCTGCAATATTGTTAACGTGAGTCTTGTAAAACCTTCTTTTTACGTTTACTCTCGTGTTAAAAATCTGAATTCTTCTAGAGTTCCTGATCTTCTGGTCTACTACACTGTACTCTACCATCGCAATTGCCTAGTCT
+
:0557<;<;55;;A@;;9?;555559==<@A@=A???<AC?C?BBBCBCC?ABB;;9:@CCCD@C@AAABBBBAA=?@@@@,59.59:>4969@@>@@>@A69;BBBC@CCBBBBBB=AAA;@;A;;;;9@@=AC?C?BBABBB;;;BBB@@@BA<@@B>BB@FAECCBAABBBACBBBB7@?C8;;CCC2BBCDD>IAACCAB@@B4;;;;*;??;;5;?AA>ACC<;;A>A>A@B;;;8:AE?EAA@@B;;;BCBA@@@>A@@;@A<::<+0+0>;<>C>99
@ATNG8:01157:06565
GATGGTAGGTGCACATGAGTGTATCCAGAAGATCAGGAACTCTAGAAGAATTCAGATTTTTTAACACGAGAGTAAACGTAAAAAAGAAGGTTTTACAAGACTCACGTTAACAATATTGCAGCAGTACGCACACAATCGAAGCGCAGTAAGGATGGCTAGTGTAACTAGCAAGAATACCACGAAAGCAAGAAAAAAGAAGTACGCTATTAACTATTAACGTACCTGTCTCTTCCGAAACGAATGAGTACGATGAGAGAGCTCTCTCTACCATCGCAATTGCCTAGTCT
+
////39:;6066=;;;;;=@@BB;;99==5<<:444.4.48<::5925=999:<;?>@@@@&@9@@BBCCGCACB=AB;<<<<<%;@>B<??>4>B@:=BBCDDBBA?B@CB?BBB?BBBBBBBBBCDCCCBBA=AA996;AAAAB@@=@?BBB?BCBBBCAB?ABBBAB?AA=A@@:==99929>@<99::::%9?;@AAABCC@93:5:9;<+/,/=@@A=BBA@@A@;@=;;;0;BA?AABDCBCBB???AAA@BA999@@?<99188888=181;A=@AB???
@ATNG8:01118:06607
GATGGTAGTATCTGCACACTCTGTCCAGAAGATCAGGAAACTCGTAGAAGAATTCAGATTTTTAACACGAGAGTAAACGTAAAAAGAAGGTTTTACAAGACTCACGTTAACAATATTGCAGCAGTACGCACACAATCGAAGCGTAGTAAGGATGGCTAGTGTAACTAGCAAGAATACCACGAAAGCAAGAAAAAAGAAGTACGCTATTAACTATTAACGTACCTGTCTCTTCCGAAACGAATGAGTACACATCGTCGTGTCGTGCTACCATCGCAATTGCCTAGTCT
+
////)/77//5:455=;;;<<<;;<8<<<8;9/0/;)--(,,-----537807)44333:;;)>4::8:;:<;888187>:===*::5:5;<<0===@=BAA@CB;;:9?A@=BBB>BA@@@CBBAAABBBABB?>A>A000A@B@CC@C?C::8:B???BBB?BBBBBB>AA>>>>=A@77907994678888%8=:>888E???B:=7;;@B=B<>>CCC@BC@@?@??B?ABB=AAA?AB???BBAABAAA?FCB@@@@000@@@<999?@C?C>AA>AABB?9
@ATNG8:01131:06634
GATGGTAGGACGAGCGTCTGAGAGGTACTCATTCGTTTCGGAAGAGACAGGTACGTTAATAGTTAATAGCGTACTTCTTTTTCTTGCTTTCGTGGTATTCTTGCTAGTTACACTAGCCATCCTTACTGCGCTTCGATTGTGTGCGTACTGCAGCAATATTGTTAACGTGAGTCTTGTAAAACCTTCTTTTTACGTTTACTCTCGTGTTAAAAATCTGAATTCTTCTAGAGTTCCTGATTTCTGGTGAGATATGAGATGCTACCATCGCAATTGCCTAGTCT
+
/:;;<B?@<A<;44444:9::;:=8<999>@@:A@AA<?@=A?@@@ABBC::;B@?=A?BBCC?CA;<;B@;:5<755555$4424;;=6====6?6946D?ACACDD@BCCBBBCC?BBBAE@B@@?BCCC@BBBB@CAA@CCCBBAAABBBAB?BBB@CB?A<ABA::;@AE@@;;;;.;=@=;;;;;*;:ABB<BAA;<;AAAB=BBBB0AAA;;6;=BB=ABCAABA>A?BCBCC>CCC@CBBBCCCCCBCBCCBBBD@CBBBAA=A=@B?AAAAAA
@ATNG8:01144:06611
GATGGTAGCATCATGCATATCTCACCAGAAGATCAAGGAACTCGTAAGAAGAATTCAGAATTTTTAACATCGAGGAGTAAACGATTAAAAAGAAGGTTTTACAAGACTCACGTTTAACAATATTGCAGCAGTACGCACACAATCGAAGCGCAGTAAGGATGGCTAGTGTAACTAGCAAGAATACCACGAAAGCAAGAAAAAAGAAGTTACGCTATTAACTATTAACGTACCTGTCTCTTCCAAACGATGAGTACCTCTCAGACGCTCGTCCTACCATCGCAATTGCCTAGTCT
+
=::5054::=;95<<566<=>>655155;6977/0)/37368-//71//)/91;23833-3;;<+;79887,,,(,,,22/288817777'7817,333&366066//.66222'....(...49999@===>CBCA@@CD@DBBB?AC@@ACCF@DACAA>ADACBC@?=?BBCBC?AA>ABB>B>::>89888/00000%0>50000@>>A;;8:;?A@@7:7:>BCG@CCA@AAC@B?BE>CBBBBCBBCD>@@CCAAAA???CC==:=;;5;@@@@@<A=CC=A@BB??
@ATNG8:01145:06624
GATGGTAGGCACTGCGCACACATCCCAGAAGCATCAGGAACTCTAAGAAGAATTCAGATTTTTTAACACGAGAGTAAACGTAAAAAGAAGGTTTTACAAGACTCACGTTAACAATATTGCAGCAGTACGCACACAATCGAAGCGCAGTAAGGATGGCTAGTGTAACTAGCAAGAATACCACGAAAGCAAGAAAAAGAAGTACGCTATTAACTATTAACGTACCTGTCTCTTCCGAAACGAATGAGTACATAGATATACGTATAGCTACCATCGCAATTGCCTAGTCT
+
:;;;<?:B5995554::?=CCCBBB:>==80//999;7<9><<9:29>;:::>:00/0/////#/1788:<<<;;;=5:566@@@*66158<>>2??A<699BBBA@@=@?BB@BCC@DDAABCCBBCBBBBCCC?BAAA>ABBBAAAC?C?A:;9;DCBBBBB?BBBABB?CC@BBA>B<<@C<===>?@@AA2AA===>>>AABB=B<;;;@<@=>>BBB?BB@?@AA?A?BBC>BBB>ABCCCBBBBBB@@AB@>>>@??;;;>>:===;;;;>;>?<@@?>>>
@ATNG8:01149:06605
GATGGTAGTGATACAGATCAGACACCAGAAGATCAGGAACTCTAGAAGAATTCAGATTTTTAACACGAGAGTAAACGTAAAAAGAAGGTTTTACAAGACTCACGTTAACAATATTGCAGCAGTACGCACACAATCGAAGCGCAGTAAGGATGGCTAGTGTAACTAGCAAGAATACCACGAAAGCAAGAAAAAGAAGTACGCTATTAACTATTAACGTACCTGTCTCTTCGAAACGAATGAGTACGAGATCAGAGCAGAGCTACCATCGCAATTGCCTAGTCT
+
:<AA>BACBCCCCCBBBCBBCCCDD@CCC>B@ABBA?D@BAA;;9A9;?9@<<<<93333$31;8;BB@AA877)7<;;;;:':?497;CB9CCC@DBBBCCC@@=A=AE@CBD@CC@@@BBBCCCCA@@BB@BBCC@BACEBBBC@C?BAA>BBAAACCCABBAADA@DD?@@A>ABBBB<A?><>DCCC2@?;?ABBD@>>>=A;??AA<@<=>;;;?AA:::??@BCBC>BBB>AABBBEECBBAAABBB@@@??>>>@@<@;;;?D=A=AA?AAAB?@
@ATNG8:01149:06637
GATGTAGTGTCAGTGCGCGTCGTCCAGAAGATCAGGAACTCTAGAAGAATTCAGATTTTTAACACGAGAGTAACGTAAAAAGAAGGTTTTACAAGACTCACGTTAACAATATTGCAGCAGTACGCACACATTCGAAGCGCAGTAAGGATGGCTAGTGTAACTAGCAAGAATACCACGAAAGTAAGAAAAAGAAGTACGCTATTAACTATTAACGTACCTGTCTCTTCCGAAACGAATGAGTACTGTATCTATGTGTGCGCTACCATCGCAATTGCCTAGTCT
+
///89<@:66?9:5<999;555::59;949;555;6;499:494458838654485<<<'<044398888//(///////$5>7<.555&555.5555;:::92:>:9499;4:@@@BDCCBCDCCBBCCC@A;;6;?=>>>=?8?<@@@=ABCBBBAA>BBCAAA?BC@BBB<@@BAC:@9;5;@@@@,;;69AAAABBA@4959;??6;378<<<:>==>@?@=A=??>:>AA;@AAAABBCBBBBCBBBAA>????===<9=888=A?A?AB>A@A:::
@ATNG8:01150:06626
GATGGTAGTGTCATATGAGAGTGTGTACTCATTCGTTTCGGAAGAGACAGGTACGTTAATAGTTAATAGACGTACTTCTTTTTCTTGTCTTTCTGTGGTATTCTTGCTAGTTACACTAGCCATCCTTACTGCGCTTCGATTGTGTGCGTACTGCTGCAATATTGTTAACGTGAGTCTTGTAAAACCTTCTTTTTACGTTTACTCTCGTGTTAAAAATCTGAATTCTTCTAGAGTTCCTGATCTTCTGGACAGAGTGTGCAGATACTACCATCGCAATTGCCTAGTCT
+
@;957<;599>;;>??>CB@;9969;;99:5906<B>>BE@D:;9;9:9=6;?<<>:?9;@DC<<800///79::;454444$4424//:;////7>16/7-392343;@B?BBCCCCCC?AA@?B?BBBCBBCD?ABCC@CBBBBCCCCCCCCEDDD@CCC?AA@C@CCCAABBCE?BBCDD;C@C8;;@@@0@BBBC>BBCBCCC@AA?CCCC5CHCAA=A?BD?CCCCBCD@C@CCCCBB>A@C@BBBDDCCCCCBAACCCCBAA=@BBBBC?B?BC?BCC@BA
@ATNG8:01154:06646
GATGGTAGAGTATCATGTGTATCTCCAGAAGATCAGGAACTCTAGAAGAATTCAGATTTTTAACACGAGAGTAAACGTAAAAAGAAGGTTTTACAAGACTCACGTTAACAATATTGCAGCAGTACGCACACAATCGAAGCGCAGTAAGGATGGCTAGTGTAACTAGCAAGAATACCACGAAAGCAAGAAAAAAGAAGTACGCTATTAACTATTAACGTACCTGTCTCTTCCGAAACGAATGAGTACATAGATATACGTATAGCTACCATCGCAATTGCCTAGTCT
+
55559><ABB@?;@@599<@@@@BC8;6?:@@<:9<+0+0<<>@==9==.559<;:<<<@0@<<BACCCCCCCC>BAAFJJJ3CG@C>BBB:BCDADCBCCCD::9;?BE@DAA>BB@??BBCCCCCCCCBB@BDCC?@@BCCBBB@C@C@@>@BCCFCBB>AABBBB?CB@BBC999A@@8@==8000000%0>9000;@BBBB?B@??@@<?;>@B@@=@CAA@BB@C@BCE>CBB?BBBBBBBBBBBDDCCBAABBBB@@@@<6<888;::=:BB>@DC??>
@ATNG8:01118:06692
GATGGTAGTATATGCGTCGCTATCAGAAGTCAGGAACTCTAGAAGAATTCAGATTTTAACACTGAGAGTAAACGTAAAAAGAAGGTTTTACAAGATCTCACGTTAACAATATTTGCAGCAGTACGCACACAATCGAAGCGCAGTAAGGATGGCTAGTGTAACTAGCAAGAATACCACGAAAGCAAGAAAAAGAAGTACGACTATTAACTATTAACGTACCTGTCTCTTCCGAAACGAATGAGTAACACATCGTCGTGTCGTGCTACCATCGCAATTGCCTAGTCT
+
@@?<;==BCCCBBBB@@ACCABCAA@B@@@BFG@B?CCDB;;;>;;5;;BA@;;;;.08<=0//<77<977.7//----$--(-0555&--50867433<833.369938333(336666///335888??<>>>A8882==>9817;>=A?B???BABB?A@@@::38A;=?@=@ABBA;A9:399999(9918?;>AB@>>=5;5;???;?;?88866<998;66/5.2:=09=B7?>;;882333934499:9:9;33333==7===BB@>A8>?=@@@@>>
@ATNG8:01119:06669
GATGGTAGGAGACACGTCGCACACGTACTCATTCGTTTCGGAAGAGACAGGTACGTTAATAGTTAATAGCGTACTTCTTTTTCTTGCTTTTCGTGGTATTCTTGCTAGTTACACTAGCCATCCTTACTGCGCTTCGATTGTGTGCGTACTGCTGCAATATTGTTAACGTGAGTCTTGTAAAACCTTTCTTTTTACGTTTAACTCTTCGTGTTTAAAAATCTGAATTCTTACTAGAGTTCCTGATCTTCTGGGTCTACGCTCGTCGCGCTACCATCGCAATTGCCTAGTCT
+
44445<<<9B=BB=======BBA<<;;;>>@C@CAAA<?D>B=655<<;:7;=?>A;@:@><<7@455;;;<<;?<::999$37173333&3:::4>:B<?A>?9:88927799;>AA><AA<A<>>?885997??@@=<;;??A>;;;A??988:185617919699;>A<<8A5559==+8+55(5999:.<;=<<-6.57:<8???>>>6:<<<,<///;9<6>>;>?>>A>==:><>>@@??;?:;;2;///676;;;;==;;///=9====@A<@:;;7;>BBF=
@ATNG8:01120:06685
GATGGTAGCAGACGTGACAGAGCGCCAGAAGATCAGGAACTCTAAGAAGAATTCAGATTTTTAACACGAGAGTAAACGTAAAAAGAAGGTTTTACAAGACTCACGTTAACAATATTGCAGCAGTACGCACACAATCGAAGCGCAGTAAGGATGGCTAGTGTAACTAGCAAGAATACCACGAAAGCAAGAAAAAGAAGTACGCTATTAACTATTAACGTACCTGTCTCTTCCGAAACGAATGAGTACGAGAGTCAGAGCAGAGCTACATCGCAATTGCCTAGTCT
+
59545<;;<<<A9;666=BAABCCC@CCD@BB@@@?<@?>@>00+0@:?@:;9????>CCC3B?BCDCB???CCD=>>@BCCC5@C?ABEKI;CJFBCCCCCCCBB?B@CB@CBA?ACCCCBBCCDBBBBBBA@BCCC@CCCCCCCA>C@C??=@CCCBBAA>AABBBB?CC@BBB=@?BAB;BBC?BBCCC2CC?C??:@@AAA<A7;;BB:>:>ACBA?BB@@@DC?C>BBD>BBB>BBBCBBBBEDBAA@>??ABABCABAAA@@@@@B?B@CC@CCC;::
@ATNG8:01122:06658
GATGGTAGCGCACACATAGATACAGTACTCATTCGTTTCGGAAGAGACAGGTACGTTAATAGTTAATAGCGTACTTCTTTTCTTGTCTTTCTGTGGTATTCTTGCTAGTTACACTAGCCATCCTTACTGCGCTTCGATTGTGTGCGTACTGCTGCAATATTGTTAACGTGAGTCTTGTAAAACCTTCTTTTTACGTTTACTCTCGTGTTAAAAATCTGAATTCTTCTAGAGTTCCTGATCTTCTGTAGAGCGTGCATATATCTACCATCGCAATTGCCTAGTCT
+
78886;;<>>BBB@BBACCC@@<;666@??@@:?===6<;39.5559;55.55555.505===;A=@>@::999934444&4<3888<<0<779?6>:=8<?6333;3616>>>CCBB@BBB@C@HICBCBBA@CCCC=@@A:;;;BBBABB;;;@>;::;?@=B:A@??BA@@B<::<<</<5>555999'9??AB=BCABBB;;:@29999(9@@AA?AAEG@BBD@;;;>@=@CB@@@?@@@BCCCIECBAAAA@;;;@BBB=B;;::B;?<AA?CC@@@B
@ATNG8:01127:06682
GATGGTAGTATCTGTCTACGAGAGCCAGAAGATCAGGAACTCTAGAAGAATTCAGATTTTTAACACGAGAGTAAACGTAAAAAGAAGGTTTTACAAGACTCACGTTAACAATATTGCAGCAGTACGCACACAATCGAAGCGCAGTAAGGATGGCTAGTGTAACTAGCAAGAATACCACGAAAGCAAGAAAAAGAAGTACGCTATTAACTATTAACGTACCTGTCTCTTCCGAAACGAATGAGTACTATAGACTATCTGAGACTACCTTCGCAATTGCCTAGTCT
+
BCCE@A@@BBBBBCCCBCCCCCCBC@BBB@CB@?@B?B=@@BAAAA=AA=A>AAAABCBB3B?BBBBB@@@>>>5<?:;;;;*;@<>9@AB:BCDGGABACCCCB>@>AB@CCD@CBBBBCCCDBBBEBBAC?ABAB>@@BA@@@@<A=AAA@ACBBECAA>ABBBCB?BB???@>@@DCC>BBA>99898.9A?C?@>B?>?>687:A>?6;7;ABBB@BC@?@@@:=:===5=@A=AABCCAAABBBBB@A@@BBBBBBCDDC>?<??@A497:B?BBBBBB
@ATNG8:01129:06660
GAATGGTAGCGAGCGAGTGTGTATACCAGAAGATCAGGAACTCTAGAAGAATTACAGATTTTTTAACACGAGAGTAAACGTAAAAAGAAGGTTTTACAAGACTCACGTTAACAATATTGCAGCAGTACGCACACAATCGAAGCGCAGTAAGGATGGCTAGTGTAACTAGCAAGAATACCACGAAAGCAAGAAAAAAGAAGTACGCTATTAACTATTAACGTACCTGTCTCTTCCGAAACGAATGAGTACTGCGTCTCACTCTCGCCTACCATCGCAATTGCCTAGTCT
+
..(--05558@4449999:9999555.555.5;:///)/)/7779;<799481977//7:::;%/+/:///=<<99949ABBBCB3@@=@=ACA8AAC?CA@?=?;99398;>;@BB8====CCCCCCCCCCCCC@DCBB?BCBBBC@@<BBBA@?ABBCBDDC?CCCCCC@AA>BDF=??AA@;@@@;::9999%9><>?8?BBCBB9793;AA5838ABBB@BBAA@A@=@>ABB=BDCACBBBBAAABBB@@@A9:9B@@@F@BBC@C::9BB?B@DD@CCG:;;
@ATNG8:01130:06674
GATGGTAGGCGTGTGAGAGTCTGCCCAGAAGATCAGGAACTCTAGAAGAATTCAGATTTTAACACTGAGAGTAAACGTAAAAAGAAAGGTTTTACAAGACTCACGTTAACAATATTGCAGCAGTACGCACACAATCGAAGCGACAGTAAGGATGGCTAGTGTAACTAGCAAGAATACCACGAAGCAAAGAAAAAGAAGTACGCTATTAAACTATTAACGTACCTGTCTCTTCCGAAACGAATGAGTAACGTGTGCGACGTGTCTCCTACCATCGCATTTGCCTAGTCT
+
:<8:3///)///;9@:665455444)4::5<<<<@@7@:>>>>=>=;99497???:;;:-488<<84945444:1:833333$333(3,333&333,373337733,3333.3:7167888876687753../(..33.382227822026==;58//////=8=888==88858<96==//)////(/3;;;)551622255555+22'2558393555776;;83336(.(.77.5::6877933,3333333:::5557=8<7=99499777568)6;47/////
@ATNG8:01133:06677
GATGGTAGGCGTGTGAGAGTCTGCCTAGAAGATCAGGAACTCTAGAAGAATTCAGATTTTTAACATCGAGAGTAACGTAAAAAGAAGGTTTTACAAGACTCACGTTAACAATATTGCAGCAGTACGCACACAATCGAAGCGCAGTAAGGATGGCTAGTGTAACTAGCAAGAATACCACGAAAGCAAGAAAAAAGAAGTACGCTATTAACTATTAAACGTACCTGTCTCTTCCGAAACGAATGAGTACAGAGAGTACGATATGTCTACCATCGCAATTGCCTAGTCT
+
9:445:4/)/9/////::<:;;;=8=;;;8;;;666:>9:;:---60--(-377777777'6)////98566//)/6/////$33-3-333&39949:::33337/38:?8===8?BB@BCCCCCCECBBBB?BAAA@CBBGAAAA>B@CAA?ABCCBBBB?BBBBBB?AA<>>?:=>:9928>><99::::%:=;=:5;;;=?A;>;:9<<-88)7@CBD@C:99?=?<@=AAA;@@@;@AABBBCBBBCCCCCCCCCCBB>>8AA6<:;;=<=D:>=<>AAA@@
@ATNG8:01135:06667
GATGGTAGGCACTGCGCACACATCCCAGAAGATCAGGAACTCTAGAAGAATTCAGATTTTTAACACGAGAGTAAACGTAAAAAGAAGGTTTTACAAGACTCACGTTAACAATATTGCAGCAGTACGCACACAATCGAAGCGCAGTAAGGATGGCTAGTGTAACTAGCAAGAATACCACGAAAGCAAGAAAAAAGAAGTACGCTATTAACTATTAACGTACCTGTCTCTTCCGAAACGAATGAGTACTACTCTCAGAGACACACTACCATCGCAATTGCCTAGTCT
+
;;5>7;:<7<555::666?CCA>>C6@BB?@;CC:9998@@A::6B?B=<@=@@@@?AAC1B@CB<<CBB<>>>6<<9:999':@<??CDE9ECC@CBBAAAA;:4;>AB?AAC?CCAACCDCBBBCCAAAC?BBBA?A???@@::8;=BAA>@?@ABAAA@CBBBBB<@@:000+0==AA;>==9988888%8975:5=<8=8616125;:,5.598876;7333::4:6:==6===7===BBBBB@BBBBBCC@>777?>;;66-577557;>;?B:><<???
@ATNG8:01137:06680
GATGGTAGGTGCAGCATGAGTGTATCCAGAAGATCAGGAACTCTAGAAGAATTTCAGATTTTTAACACGAGAGTAAACGTAAAAAGAAGGTTTTACAAGACTCACGTTAACAATATTGCAGCAGTACGCACACAATCGAAGCGCAGTAAGGATGGCTAGTGTAACTAGCAAGAATACCACGAAGCAAGAAAAAGAAGTACGCTATTAACTATTAACGTACCTGTCTCTTCCGAAACGATGAGTACCTCTCAGACGCTCGTCCTACCATCGCAATTGCCTAGTCT
+
9:44.4::.44:44445///////-;5///)//6888-4.44489<<744.55)49444999'9.45;<<;;9>>>,5599<<<(65.55:::+:55.5555==<9:5:5:;7<<<4:>?=>:::999955599=@9598995@=>>?:@;>:92:>=<=95920::000*00)/33-38;96<77587989(9>9?AAAABB@A=A=@=;;5;8==B@A?@CCBBBB?@<@@@9<000000<>>8>?@@@A>>=?AA@?@>BBB?B>8677/74?>:==<>00
@ATNG8:01138:06680
GATGGTAGTAGTACACTAGTCATACCAGAAGATCAGGAACTCTAGAAGAATTCAGATTTTTAACATCGAGAGTAAACGTAAAAAGAAGGTTTTACAGGACTCACGTTAACAATATTGCAGCAGTACGCACACAATCGAAGCGCAGTAAGGATGGCTAGTGTAACTAGCAAGAATACCACGAAAGCAAGAAAAAAGAAGTACGCTATTAACTATTAACGTACCTGTCTCTTCCGAAAGAATGAGTACTATAGACTATCTGAGACTACCATCGCAATTGCCTAGTCT
+
DBBA?BBCBBA?AC>@@BBBC@@;;2::;29A;;;B?C<ABBAB@@=@A?B@;;000><>,>:>00/9878<377*3744444$4:6:-333&3;3305;:8?;37038>=>?@A?BAABDDFECCCCCBBBB?BDBB>AABBAAAB>B@DCC?CCBBAABD?CCCCCC?CD@999799@@@8AA@=@@BBBB)@A=A868BAA>@:>:=>HE:=:>@CAA>ABCBBCB?B?AAA<AA>ABBCCAAACCDD===?@BBCCCCCCBB?A88898=?>??=?CBBAA
@ATNG8:01147:06679
GATGGTAGCTCACGTACGTCACACGTATCATTCGTTTCGGATGAGACAGGTACGTTAATAGTTAATAGCGTACTTCTTTTTCTTGCTTTTCGTGGTATTCTTGCTAGTTACACTAGCCATCCTTACTGCGCTTTGATCGTTGTGCGTACTGCTGCAATATTGTTAAACTGTGAGTCTTGTAAAACCTTCTTTTTACGTTTACTCTTCGTGTTTAAAAAATCTGAATTCTTCTAGAGTTCCTGATCTTCTGGACAGAGTGTGCAGATACTACCATCGCAATTGCCTAGTCTATCACCGACTG
+
-.--37759787///7///;>959?A:99==99000+/7)////;::=>:>>===?B<<;;?9=299><??;==9BBGDF189?B>>>>5?>@A8:8@?CC?AA@?==379;;A@@B@BCA9=8;:;897;=>6<788//(////57999777:;;6557.33(..'....-44457-..9;;+7-.-27;;;)669;>+/....(.::555(77888%87:<<;>;>>9>==>>=@:@;AAAA>>:>@A<A>>>;;;?===>;;;;;;@A>D=>=;;6;<@@<@@9879777//(/,,,,
@ATNG8:01153:06693
GATGGTAGGCGAGAGTGAGACGCAGTACTCATTCGTTTCGGAATGAGACAGGTACGTTAATTAGTTAATAGACGTACTTCTTTTTCTTAGCTTTTCTGTGGTATTCTTGCTAGTTTACACTAGCCATCCTTACTCGCGCTTCGATTGTGTGCGTACTGCTGCAATATTGTTAACGTGAGTCTTGTAAAACCTTCTTTTTACGTTTAACTCTTCGTGTTTAAAAATCTTGAATTCTTACTAGAGTTCCTTGATCTTCTGGGTCTACGGCTCGTCGCGCTACCATCGCAACTTGCCTAGTCTATTTGCCACCAAGTCC
+
----(-7736:44445:::9;;555955555<8<=@@4::)0)////97//+/=<::6:+/)//:)/)/633383337388888'//(//8888.8666:*//9598.5777266'56555257/5@A<A;;/////..3)22::677788:86776555333(...055.3.589=::777153===.=38,//<;<,:::<<2;6>>;;5;>>===/;:::+;>;67=+-+--*-66688--(-(-(-996626877/85558826699://-933695;9:9CB7::<:;5;@???=<<<155432-222226
@ATNG8:01118:06737
GATGGTAGTCACGGTACGTCACACGTACTCATTCGTTTCGGAAGAGACAGGTACGTTAATAGTTAATAGCGTACTTCTTTTTCTTGCTTTTCGTGGTATTCTTGCTAGTTACACTAGCCATCCTTACTGCGCTTCGATTGTGTGCGTACTGCTGCAATATTGTTAACGTGAGTCTTGTAAAACCTTCTTTTTACGTTTAACTCTCGTGTTAAAATCTGAATTCTTACTAGAGTTCCTGATCTTCTGGTAGAGCGTGCATATATCTACCATCGCAATTGCCTAGTCT
+
;;9;9=@>@@<00)/;779<<@D::9B@@?BB?BBBD=BB=A=;;:BBBB>BB@AA=B8;<BC>B?BBCDCEBBA?CCCCC1?><@9898&7;;@?BAB@BB>???B??<?A@AABBB?BBF@C?BA??;9::;??AC=CAAAB@@>>>@<=<<<;39:<98818:??@BB>>>@8::AAA5A;>:>>>>?/>A=>>3:3:<=;===::4:::/:>>=@<@:>>=BA>>>@@@8=7::;;//-/897=@@?>:::<<>=>?>>>@BC;>;;;;<7<7//*/8:8::
@ATNG8:01121:06708
GATGGTAGCTATACGTATATCTATGTACTCATTCGTTTCGGAAGAGACAGGTACGTTAATAGTTAATAGCGTACTTCTTTTTCTTGCTTTTCGTGGTATTCTTGCTAGTTTACACTAGCCATCCTTACTGCGCTTCGATTGTGTGCGTACTGCTGCAATATTGTTAACGTGAGTCTTGTAAAACCTTCTTTTTACGTTTAACTCTTCGTGTTTAAAAATCTGAATTCTTACTAGAGTTCCTGATCTTCTGGGATGTGTCGCAGTGCCTACCATCGCAATTGCCTAGTCT
+
::557<;?B@<B>9:6?>>CCCFC@>=<=ABC@CFEF>CC9;7;@>@?:;49A@==8<+0//:5:688:@>?:::7;;<<<+98273333&3;;=9<<<9=B>>?=@999(798;88BC@B@@?A@???886<;6<===<>AA@AAA;;;;;??8885:9919:4:8<9==AAABC665><=-93:49:DDD/?@AAA:A;?>8808::888*/989*:///=696::47=<<=97737+//698;:888C9A8888A<<===>@A=@@@7;;C>;;7;=AA=AAABB@
@ATNG8:01124:06718
GATGGTAGCGCGACACATAGATACAGTACTCATTCGTTTCGGAAGAGACAGGTACGTTAATAGTTAATAGCGTACTTCTTTTCTTGTCTTTCTGTGGTATTCTTGCTAGTTACACTAGCCATCCTTACTGCGCTTCGATTGTGTGCGTACTGCTGCAATATTGTTAACGTGAGTCTTGTAAAACCTTCTTTTTACGTTTACTCTCGTGTTAAAAATCTGAATTCTTCTAGAGTTCCTGATCTTCTGGAGATACACATGATACTCTACCATCGCAATTGCCTAGTCT
+
5554.44//////9//5;;BCAB959;55/:/0)/8;;5;<9=75559999.555559@7;?CC6;5;@=555;::.55<<+9:.44444(9849C?A>?<>@177@BBC@CCCCDCCC>@@@;@=ABAABBBB>BBCC?BBBBB;;;AAABCCCBB@AA@@BB>B?@A@DBBBBC?BA@@@7@@D@CBELL1;;CBB<BBBBBBB;<<?CCCC5CEEAB?BGHF@CCAAABB?B@CEEAAA?@@C=ABBBCBDCCCCCBCCBBBBB@C@??@B<@<@A@BCBCED
@ATNG8:01129:06711
GATGGTAGCGCGACGAGCGTAGACCCAGAAGATCAGGAACTCTAGAAGAATTCAGATTTTTAACACGAGAGTAAACGTAAAAAGAAGGTTTTACAAGACTCACGTTAACAATATTGCAGCAGTACGCACACAATCGAAGCGCAGTAAGGATGGCTAGTGTAACTAGCAAGAATACCACGAAAGCAAGAAAAAAGAAGTACGCTATTAACTATTAACGTACCTGTCTCTTCCGAAACGAAATGAGTACAGAGAGTACGATATGTCTACCATCGCAATTGCCTAGTCT
+
:8:<7;;BBBCBBBBBBCDCC<;;B:@BC@BBBBBB@B@CCCBBBC@CC?D?AA@@????.?=ABBBAAA:99?5>=@>@@<*;@><<DDD;ECCACDBBBDD@@=@@CC?DAA>ABAACCHCCCCCCCCBB@BABD@CBBB@@@B?B?BAB@BCCCCCCC?BBBBAA=AC?:9:=?@ECC>A993::999:%:::;@>@>AB??<?<>=?@:=:<A@??<?????CB@B?BEF>AAAA:??ABBBBCBBB@@BA@>?BA==:;;=>=CAA====B=@@<@AB;;;
@ATNG8:01130:06747
GATGGTAGTAGTACACTAGTCATACCAGAAGATCAGGAACTCTAGAAGAATTCAGATTTTTAACATCGAGAGTAAACGTAAAAAGAAGGTTTTACAAGACTCACGTTAACAATATTGCAGCTGTACGCACACAATCGAAGCGCAGTAAGGATGGCTAGTGTAACTAGCATGAATACCACGAAAGCTAGAAAAAGAAGTACGCTATTAACTATTAACGTACCTGTCTCTTCCGAAAACGAATGAGTACATAGATATACGTATAGCTACCATCGCAATTGCCTAGTCT
+
CB@@?BABAB@@?>>>?CEBBA??A=A@B>ABBAAB@B=AAA@@@B<@@=B?BBCBCHFG5B=@;:5:@??@977-774::::)44.3-333&3::6;;==<==4747=@A>BBB@BBBBCGFBBBCCCBBBC?CCCC?BAA@AGBB?B?CCD?AA@BBCCC?CAABDCCDD@BBC?BBBA@<@>==BCCCC+=@=A:;6@A?@@4925>9:5;69@A?>;?>;=>9939:9999&749.4<<<<<;?@@AABCBBBBBCBB@@@8709@@@AB@B@CC?BAA@@@
@ATNG8:01133:06719
GAATGGTAGCGCACACATAGATACAGTACTCATTCGTTTCGGAAGAGACAGGTACGTTAATAGTTAATAGCGTACTTCTTTTTCTTTGTCTTTCTGTGGTATTCTTGCTAGTTACACTAGCCATCCTTACTGCGCTTCGATTGTGTGCGTACTGCTGCAATATTGTTAACGTGAGTCTTGTAAAACCTTCTTTTTACGTTTACTCTCGTGTTAAAAATCTGAATTCTTCTAGAGTTCCTGATCTTCTGGAGATACACATGATACTCTACCATCGCAATTGCCTAGTCT
+
--(--(-555?@:;;;;<;;;>@956<665=;:5999<2::.5.59955594996558=256AC6;6;AA<;;:;<344444$444(48:::/438;;28371393788B=C@BBCCCCCC@BCB@C?CCAAABBB?BCCE@B@@@DBBCECCB@@BCD@BBB=BC@D?CCCCBABCC@BBCCC9B?C?@ACEC5CBBBC>CCCCCCCAB@5;;;;*:BB@A?A>BB?BBCCBCB@C@CCCCCC@CBC@BCCCCFFCCBCDCBBBCCCD?B888AD@C@BC@CBBBBA
@ATNG8:01144:06709
GATGGTAGTAGTACACTAGTCATACCAGAAGATCAGGAACTCTAGAAGAATTCAGATTTTTAACATCGAGAGTAAACGTAAAAAGAAGGTTTTACAAGACTCACTTTAACAATATTGCAGCAGTACGTACACAATCGAAGCGCAGTAAGGATGGCTAGTGTAACTAGCAAGAATACCACGAAAGCAAGAAAAAGAAGTACGCTATTAACTATTAACGTACCTGTCTCTTCCGAAACGAATGAGTACACATCGTCGTGTCGTGCTACCATCGCAATTGCCTAGTCT
+
@;:59<;;CBBABB===BB@@AA@A<@@?9@A;;;B=A=ABBAA@A=9905?BB@AAAAA0?;?00/8;;<;;:<13344444$4:5:-333&38828<<<99333(347;588;6@779BBBBBBBBCBB?B<@@?@=?BAABBBB?B@@>B?BCCBA>::5;?@@CC@BB?@???A@999)5;8489<<9)..).333:=;9>4>:>>@@;A;>=;9::>;;;=>@5;5;?@1;?A?AABBB::9AAAAABABAA?>?BBBCDF@B999@@<?<@@:??B???
@ATNG8:01149:06728
GATGGTAGAGTAGTCATGTGTATCTCCAGAAGATCAGGAACTCTAGAAGAATTCAGATTTTTAACACGAGAGTAAACGTAAAAAGAAGGTTTTACAAGACTCACGTTTAACAATATTGCAGCAGTACGCACACAATCGAAGCGCAGTAAGGATGGCTAGTGTAACTAGCAAGAATACCACGAAAGCAAGAAAAAAGAAGTTACGCTATTAACTATTAACGTACCTGTCTCTTCCGAAACGAATGAGTACACACTCTCATATGACACTACCATCGCAATTGCCTAGTCT
+
544:.4444;;455<<:<;;;;655:45458<<;>>C9;:9@AACA@?ACGE?BB?;9999'9;>BA9:9B9;6>2<<55555$5;5<:@>>2>;;7;>;99::9::(45::3:4304;446==>DDBAACGCDACCDD@BBCCCCCB@CFLCB@BBBCAAAD?BBACBB@BD?AAA<?;;;>7;;><//0000%0>;00*0><=B=B?C7@:99.2.28;;;:==669?=<@3499,4::.55=BCBB???AABCCAAABBBBABCAC>C:::?B?B?BB=@@BA@@
@ATNG8:01153:06717
GATGTAGAGAGACTGTAGCGCACCCAGAAGACTCAGGAAACTCTAAGAAGAATTCAGAATTTTTTAACACGAGAGTAAACGTAAAAAGAAGGTTTTACAAGACTCACGTTAACAATATTGCAGCAGTACGCACACAATCGAAGCGCAGTAATGATGGCTAGTGTAACTATCAAGAATACCACGAAAGCAAGAAAAAGAAGTACGCTATTAACTATTAACGTACCTGTCTCTTCCGAAACGAATGAGTACTATGTAGAGCTCTATACTAATCGCAATTGCCTAGTCT
+
;944::<AA@@BC@;;=>;;;>>>6A==;>0//9996<;5<;?5505?7;9695----(-----#-058/33==444C98;?;===,9=495:=>2CBBAC9;:@C@@@<@;@@;@CC>@CABBCCCCCB@@@ABA?BAAA?AABBBBBB=??BBB?BB???ACC@CB99:@;==98;9)//88917/7/6ACC>*9949;@@?<<8/*.(.7..).688==@8@<4377938/7<<38:A7888==?@==?BC;;;???@@??;=;=*----6270<<6::;///
@ATNG8:01155:06721
GATGGTAGGCACTGCGCACACATCCCAGTAGATCAGGAACTCTAGAAGAATTCAGATTTTTAACACGAGAGTAAACGTAAAAAAGAAGGTTTTACAAGACTCACGTTAACAATATTGCAGCAGTACGCACACAATCGAAGCGCAGTAAGGATGGCTAGTGTAACTAGCAAGAATACCACGAAAGCAAGAAAAAGAAGTACGCTATTAACTATTAACGTACCTGTCTCTTCCGAAACGAATGAGTACTACTCTCAGAGACACACTACCATCGCAATGCCTAGTCT
+
.-/717:@6;0554444555::555)5449455999=@:??B995=8?>;>.44444:;;);855454488333(33455555#5;6;.555&599.5559<;<<<7<8:>:?AA=ABA@BAAA@@@A??A::29@@?<@@@@BB>C?A;>00+08<=?:=B>AABBBB?BA>?9:59AABB;BBB<98999(7>8=7967558;.6.59985;956:9949???=?>9=6;?>:?@B@BBBBAAABBBB999B==<=995555554:2..36(///+//<<;;
@ATNG8:01159:06728
GATTAGTATAGAGCTCTACATAGTACTCATTCGTTTCGGAAGAGACAGGTACGTTAATAGTTAATAGCGTACTTCTTTTTCTTGCTTTTCGTGGTATTCTTGCTAGTTACACTAGCCATCCTTACTGCGCTTCGATTGTGTGCGTACTGCTGCAATATTGTTAACGTGAGTCTTGTAAAACCTTCTTTTTACGTTTACTCTCGTGTTTAAAAATCTGAATTCTTACTAGAGTTCCTGATCTTCTGGGCTGGCTGATATGCGCTACCATCGCAATTGCCTAGTCT
+
9:4.4889;995<<<@<===>CCCCBCCBB=B;;;0;A=A<;;9AABD@CBAAA?A=??AC?B?BBBBBDB@B?BCCCC1??;A8999&7;8;4=BB?BB@BBBBBA>AAABBBAB=B??<?<===888==<@>>>===>AAB>>>>@?>>;;;:88878818:===??B@@@:?>BED3>:>:>;@@@,>@;;;---7---79/55,6=>A/A:;:=6=6//,//9;;;<<7:5:>A@@@<====2;//-/:@B=>=C>>>@@@:==@@:;8;<A;7999///
@ATNG8:01115:06799
GATGGTAGTGTCATATGAGAGTGTGTACTCATTCGTTTCGGAAGAGACAGGTACGTTAATAGTTAATAGCGTACTTCTTTTCTTTGTCTTTCTGTGGTATTCTTGCTAGTTACACTAGCCATCCTTACTGCGCTTCGATTGTGTGCGTACTGCTGCAATATGTTAACGTGAGTCTTGTAAAAACCTTCTTTTTACGTTTACTCTCGTGTTAAAAATCTGAATTCTTCTAGAGTTCCTGATCTTCTGGAGATACACATGATACTCTACCATCGCAATTGCCTAGTCT
+
.05:5:;;==BB=>CBCB@?>7-------//4.488;5<:;;)///77796<;6667<8<===;>:>>?>@;=99.5444&444)44499084443-33949=9<<;=<>9966ECABBBE;;::?CAAABDAA?AA@B?BBCC;;;BB;;<BCA;;8;CBAB?B?BA@?@@CBC=?;;;;;*;2;294999$4449907--------76<<<<*;;;;;695996///::00)9.5999:<159?;?@@@@@AAAACCCDCCBBBA?@00000+08;>?@@BB99
@ATNG8:01138:06795
GATGGTAGCGCATATCAGCGCAGCCCAGCAAGATCAGGAACTCTAGAAGAATTCAGATTTTTAACACGAGAGTAAACGTAAAAAGAAGGTTTTTCAACAGACTCACGTTAACAATATTGCAGCAGTACGCACACAATCGAAGCGCAGTAAGGATGGCTAGTGTAACTAGCAAGAATACCACGAAAGCAAGAAAAAAGAAGTACGCTATTAACTATTAACGTACCTGTCTCTTCCGAAACGAATGAGTAGTGTGCGACGTGTCTCCTACCATGCAATTGCCTAGTCT
+
<A@C9;;@>C;;66==<=A;00<<<58.--0---::;)505<<:::C959857::;99999'525?==@CCCCCC=@A?@@@@,<=98*....'--(----;;;9;5;6:;??:DCB?BABBEECBBBCBBBBDI@CCAA?ACCB@@AB?B@CA@<;;;@@BBCA;::C@A>AB?BCC>CA??<+9:>;::::9:%:;>8?8@=<AA=98:899<9?<85;@@;@@@A@@@?C?AAC=BBB8:9?AABCCBBAA???BBAAA:939>=9>@@:;6;;::4:38883
@ATNG8:01152:06793
GATTAGTATAGAGCTCTACATAGTACTCATTCGTTTCGGAATGAGACAGGTACGTTAATAGTTAATAGCGTACTTCTTTTTCTTGCTTTTCGTGGTATTCTTGCTAGTTACACTAGCCATCCTTACTCGCGCTTCGATTGTGTGCGTACTGCTGCAATATTGTTAACGTGAGTCTTGTAAAACCTTCTTTTTACGTTTAACTCTTCGTGTTTAAAATCTGAATTCTTACTAGAGTTCCTGATCTTCTGGGATGTGTGGCGCAGTGCCTACCATCGCAATTGCCTAGTCT
+
@@@=@@EDCBBCDC@@@B<B@CCCB@AC9:2;><8-29*,*,,,,668;:;B=BA=A;??=9497;>;:888;<68=888';8383333&3:895:==>BB????@@@497;<?@AA<;A<6=5;7-----7=088785//.99;=>:::<;:6673///37849488<;;8:8A7;>@CC.:.6-57888,99>=@6<,//66069<789(888)5:<893:48807=>@@B@@<?:>;A?AA<<66607//-2,,(-,,22--.498813355883913549.//66
@ATNG8:01161:06784
GATGGTAGTATATCGCGTCGCTATCCAGAAGATCAGGAACTCTAAGAAGAATTCAGAATTTTTAACACAGAGAGTAAACATAAAAAAGAAGGTTTTACAAGACTCACGTTAACAATATTGCAGCAGTACGCACACAATCGAAGCGCAGTAAGGATGGCTAGTGTAACTAGCAAGAATACCACGAAAGCAAGAAAAAAGAAGTACGCTATTAACTATTAACGTACCTGTCTCTTCCGAAAACGAATGAGTACTATAGACTATCTGAGACTACCATCGCAATTGCCTAGTCT
+
544;.555<::;<555;555;;;;<7;44.49=;;;<@6779//)/72776:)////)/999'9178/44;;::::;5///:;;;;&///46;==1833.39:9888//*/599635528877<6666<<=;?>:>:>@@A=@;99A?BB?B@C;:65<>;<===:B<;?=@18937?<6:::::29:947;;;<<&993////97853(.(...5(.(.37986;;5548:6;-3333&333-333788===;::888:<;;:;///;66068///;4718;6::88:/
@ATNG8:01163:06755
GATGGTAGTGTCATATGAGAGTGTGTACTCATTCGTTTCGGAAGAGACAGGTACGGTTAATAGTTAATAGCGTACTTCTTTTTCTTTGTCTTTCTGTGGTATTCTTGCTAGTTACACTAGCCATCCTTACTGCGCTTCGATTGTGTGCGTACTGCTGCAATATTGTTAACGTGAGTCTTGTAAAACCTTCTTTTTACGTTTTACTCTCGTGTTAAAAATCTGAATTCTTCTAGAGTTCCTGATCTTCTGGATAGCGACGCGATATACTACCATCGCAATTGCCTAGTCT
+
?@;;9><>;;;;<<<666>C?<<<??<9;:44.4444)4939399555::279//,/8<69689)0*/:;9;<=>C@C=ED<,...*..--9(---88289:6:<8::8=BC@C@AAGCCB@CBC?B@B;;;BBCEIGBCC@BCCDBBBBB;;;BBBCB?CBB@CE@C?BBCBA???C@CCCCC;C?B>@@GHD,@@;;;;.;?@?@A@@=A2::9:(:>>@>>@?@F@B?AA99:=B?CCCCBB<@;:6;@AACCA;;;@@BA;;;BBB?B@@@@A=A?AC<@@@@@B
@ATNG8:01115:06820
GATGGTAGCGCATATCAGCGCAGCCCAGAAGATCAGGAACTCTAGAAGAATTCAGATTTTTTAACACGAGAGTAAACGTAAAAAGAAGGTTTTACAAGACTCACGTTAACAATATTGCAGCAGTACGCACACAATCGAAGCGCAGTAAGGATGGCTAGTGTAACTAGCAAGAATACCACGAAAGCAAGAAAAAGAAGTACGCTATTAACTATTAACGTACCTGTCTCTTCCGAAACGAATGAGTACGTGTGCGACGTGTCTCCTACCATCGCAATTGCCTAGTCT
+
?@?C=@@@BBBCBBCDBBBBBBBBB=BB>:666<<<.5.59;9:;A9@B4927=@;;;;;;$;6A><C?<AACCD=C>@@@@@0@B@E@CCC;CCCACAAACCCCC@B?BB?ABB?BA@AABBCBBBBCCEBC?CDBB>BBDBCC@A>A@CBC@BDDBBBCC@BBBBBB?BB?BBB<?????9?BB?BBBBB3DB?BAAACCDCC?B>AABC=A>A>BBC@BCBAABA>A>ACC>DBB@BD???CBBBBABABCBBBBBBAA=AAC>B@AA?>6:7@B?BCCAAA
@ATNG8:01118:06806
GAATGGTAGTGGATACAGATCAGACACCAGAAGATCAGGAACTCTAGAAGAATTCAGATTTTTAACATCGAGAGTAAACGATTAAAAAGAAAGGGTTTTTACAAAGACTCACGTTTAACAATATTGCAGCAGTACGCACACAATCGAAGCGCAGTAAGGATGGCTAGTGTAACTAGCAAGAATACCACGAAAGCAAGAAAAAGAAGTACGCTATTAACTATTAACGTACCTGTCTCTTCCGAAACGAATGAGTACGATGAGATCTCGTGTGCTACCATCGCAATTGCCTAGTCT
+
//)//1556-/)////:;;;;;@=?;;165<7=@;;>9393455:::>7:76:4/////;;;+;5:333;83349::18///(////$///(/91;<<;'3333(393335...3'.(.3268825777<BBCBBBCCBBBC@CGBB@BBBAAA::8;?CA@=@BCCBBBD?BBAAAB???:???5::FFD>B9:99ACCC1>?@CBCBBCA@@:=588AC:=:>ACCB@BB@@@BB<?<?@A;AAA?CCBAAAB???BBA@AA999@A=:::@@;>::;;?;?=AA?ABBB@@
@ATNG8:01125:06825
GTTGGTAGTAGTACACTAGTCATACCAGAAGATCAGGAACTCTAGAAGAATTCAGATTTTTAACATCAGAGAGTAAACGTTAAAAAAGAAGGTTTTTACAAGACTCACGTTAACAATATTGCAGCAGTACGCACACAATCGAAGCGCAGTAAGGATGGCTAGTGTAACTAGCAAGAATACCACGAAAGCAAGAAAAAAGAAGTACGCTATTAACTATTAACGTACCTGTCTCTTCCGAAACGAATGAGTACGAGAGAGCACACGTGTCTACCATCGCAATTGCCTAGTCT
+
<<.4.484;4444;99;;;;=;:;;:==A<?@@?@@4;49;<<<<=:55258==9;6A??+<;/0///////369916//)/::::%77)/)4444$333-39999<8<?;;<AA=A??<????FBCBAAABBCBBB?AC>>;?A@@@A9959?BBB?BBAA?@@C?CC@A@=7<=7///59:@DC;BC@:889888%674752599<<;5865:>A6?:>AAAA?CCCCAAA?A?AAB>BBB?AAACBBBC>>>CBBA>>>BBBBBC>B>=C888=C:>9::59?@899
@ATNG8:01128:06840
GATGGTAGCACGACACGACGATGTGTACTCATTCGTTTCGGAAGAGAACAGGTACGTTAATAGTTAATAGCGTACTTTCTTTTTCTTGCTTTCTGTTGGTATTTCTTGCTAGTTTACACTAGCCATCCTTACTGCGCTTCGATTGTGTGCGTACTGCTGCAATATTGTTAACGTGAGTCTTGTAAAACCTTCTTTTTATGTTTACTCTCGTGTTAAAAATCTGAATTCTTCTAGAGTTCCTGATCTCTGGTCTACTACACTGTACTCTACCATGCAATTGCCTAGTCT
+
44445;445<=556=<99665;:455;;;>>?:;;A@4969;58---(-5508--/:5;+///;6:6;9;::33333(33333$3358777.3338383<377(7717777377(2985558>:>BA;@:;77/////4@>>>5??=>?@@;;;B;;;<<:)///3896;4>>>>?A=>>7::AAA5=9@9=====,//:==076@6;;;;=<47677+7///=6;7@A=A@@@@@@=B<????=====;=>=AA>=;;;??AA>>>>>>6;:=:@9@7--,-33--,
@ATNG8:01146:06828
GATGGTAGGCGTGTGAGAGTCTGCCTAGAAGATCAGGAACTCTAGAAGAATTCAGATTTTTAACATCGAGAGTAAACGTAAAAAGAAGGTTTTACAAGACTCACGTTAACAATATTGCAGCAGTACGCACACAATCGAAGCGCAGTAAGGATGGCTAGTGTAACTAGCAAGAATACCACGAAAGCAAGAAAAAGAAGTACGCTATTAACTATTAACGTACCTGTCTCTTCCGAAACGAATGAGTACGAGAGTCAGAGCAGAGCTACCATCGCAATTGCCTAGTCT
+
:8@:7=<A?BB;;5544449<;:;7;@BC?BBB;;9=B==>>00/:5/.(-300---999+938///:8688333(3;8<===+98-3-333&3:94::::99878286;>6>>?6:?:;BBCCCGEFFBBBB?BCCC=AACB???B>B?B?@>@CCCCCDA?ACCABA?BB?B@A4::@@A<BBB@CCCCC3CB?B???C;:;B=B<=<<A1818?BBB@BB@@???9=;?@@=ACC@ABBBBBBAAACBBBBBBBBCCDCCBB@<A>>==A@C@AA>ABBBBB
@ATNG8:01148:06829
GATGGTAGCATCATGCATATCTCACCAGAAGATCAGGAACTCTAAGAAGAATTCAGATTTTTAACACGAGAGTAAACGTAAAAAGAAGGTTTTACAAGACTCACTTTAACAATATTGCAGCATTACGCACACAATCGAAGCGCAGTAAGGATGGCTAGTGTAACTAGCAAGAATACCACGAAAGCAAGAAAAAGAAGTACGCTATTAACTATTAACGTACCTGTCTCTTCCGAAACGAATGAGTACGTGTGCGACGTGTCTCCTACCATCGCAATTGCCTAGTCT
+
:;558;4:994?;566>==;<666@:===7;;=6668=8977//)/8)//6<9==993333$349>==::9;99:2:75>>??+<=8<5>>;7?DD?BBBBGFGDE?E@BB@BBB@C@@@BEEACBBBCBABB?BCEE@BBCCBAAA@D@CAA?AAAAAAAA>ABBBAA>AC=@?A>BDCDC>BA@989888(97/7;9=ABBCB9978AAA>A@BCCAA>AB?;:;:<A<>>>9>CB@DCBCAAADAAABBCCCCDCBBBD@DBB@A00000+0;00,0@@<@@
@ATNG8:01152:06837
GATGGTAGTGTGTCTCTGAGAGTAGTACTCATTCGTTTCGGAAGAGACAGGTACGTTAATAGTTAATAGCGTACTTCTTTTTCTTGCTTTCGTGGTATTCTTGCTAGTTACACTAGCCATCCTTACTGCGCTTCGATTGTGTGCGTACTGCTGCAATATTGTTAACGTGAGTCTTGTAAAACCTTCTTTTTACGTTTACTCTCGTGTTAAAAATCTGAATTCTTCTAGAGTTCCTGATCTTCTGGGATGTGTGCGCAGTGCCTACCATCGCAATTGCCTAGTCT
+
BBBB@B<ABBA@:<::<@<??ABBBCCCBBBB>BCCC=CC@D?BBBBBCC?DDDBC?C@CDCC?C=BBEDB@BDD?DDDDD1BB?D?@@<?BCC@CCFAIF?BABCDCACCCCBCCC@AAA@D@DCCCBBBD?DCBC?CCCCCCCCCCDBCAAAB@CCB?BC@C?BBBBCCCCC=B::;:.;>B=@AAA@0@ABBB>AACBCCFCDDBCCCC5BBBBCAC@BB@CCCBBBC@D@AAABBB?CCDF>D:;:CDCCCCBBBBC@CBB>A@@@AB?B@CC@CCDCCC
@ATNG8:01154:06846
GATGGTAGCGCGACGAGCGTAGACCCAGAAGATCAGGAACTCTAGAAGAATTCAGATTTTTAACACGAGAGTAAACGTAAAAAGAAGGTTTTACAAGACTCACGTTAACAATATTGCAGCAGTACGCACACAATCGAAGCGCAGTAAGGATGGCTAGTGTAACTAGCAAGAATACCACGAAAAGCAAGAAAAAAGAAGTTACGCTATTAACTATTAACGATACCTGTCTCTTCCGAAAACGATGAGTACTGATAGACTATCTGAGACTACCATCGCAATTGCCTAGTCT
+
99<=?BCCCBBCBBBCCAABBBA@@:BBB?CBAB;;5;<@@@995A;CA?A????ABDDC1?;?@@:99AA>??8=?A=>>>0>C?B5AAA9ACG@GCCBBAB;;79?@;;B;;8:BB@BBBBBA@B@BBCB@BBBC?A@CCCBBC@C@FA@>@CCBCCBB>:::9BB?BB?AA</777777&737/8BBBBB(==877279>@AAA=A=@689=B8=;;;==7887:;98593.///&..3226.--22--.7796888;;9444;;;=?BB877A=A::929>>000
@ATNG8:01117:06877
GATGGTAGTGCGTGAGAGAGAGACCCAGATGATCAGGAACTCTAGAAGAATTCAGATTTTTAACACGAGAGTAAACGTAAAAAGAAGGTTTTACAAGACTCACGTTAACAATATTGCAGCAGTACGCACACAATCGAAGCGCAGTAAGGATGGCTAGTGTAACTAGCAAGAATACCACGAAAGCAAGAAAAAGAAGTACGCTATTAACTATTAACGTACCTGTCTCTTCCGAAACGAATGTGTACGTGTGACGTACGTGAGCTACCATCGCAATTGCCTAGTCT
+
@@@A?BA<=>;;665=<<<BBB:;:)599;<B=@99158;@@@A?B@BB9@?@??>:===+=8BB==;@ABBBC?@??BBBB3@@<?<@@@7@BC?CAAADCCCCAC?CB@CDD?BBBACBBBCDFJCBBBB?BBDD?BBABBCBB?B?BBB@BCCCCCCC?BBCBBA?BAACCC?BABCC=B::49@@@@2BB@CCBAABBBD<>;>>>?1808<;;;?AC@@@BC?D?DCF=AAC@CCBBAAAB>??CAAAB::9AAACBCCC?BBBCEC=@>?B??@?BBB
@ATNG8:01120:06862
GAATGGTAGGTGCACATGAGTGTATCCAGAAGATCAGGAACTCTAGAAGAATTCAGATTTTTAACACGAGAGTAAACGTAAAAAGAAGGTTTTACAAGACTCACGTTAACAATATTGCAGCAGTACGCACACAATCGAAGCGCAGTAAGGATGGCTAGTGTAACTAGCAAGAATACCACGAAAGCAAGAAAAAGAAGTACGCTATTAACTATTAACGTACCTGTCTCTTCCGAAACGAATGAGTACCTCTCAGACGCTCGTCCTACCATCGCAATTGCCTAGTCT
+
/0)//177748<<<;;;@?<;A??::49==3:@@BBB?B@CDCCBBC@BC@B?AA?99999*:@BCCDCBBCCCC>CC@ABA@,?A5;5;;;&995.5===BB=CE?C?AA>ADB?BCBABBCBBCBBDCBCC?@@BB?BBCDBBAB?B@C@@?@CCCCCCC@CBBBCB=@A?999>A@>>=7;7707CCCD3BB?CBBCBBBAA?B?B@@@<@===BEF@CB@@@@@=A=@@A<BAA>ACDCCCD@BBBABCBBBCBCCCC?BBB?B@>>>>=A<CB@BBCAAA
@ATNG8:01142:06895
GATGGTAGTGATACAGATCAGACACCAGAAGATCAGGAACTCTAGAATGAATTCAGATTTTTAACACGAGAGTAAACGATTAAAAAAGAGGTTTTACAAGACTCACGTTTAAACATATTGCAGCAGTACGCACACAATCGAAGCGCAGTAAGGATGGCTAGTGTAACTAGCAAGAATACCACGAAAGCAAGAAAAAGAAGTACGCTATTAACTATTAACGTACCTGTCTCTTCCGAAACGAATGAGTACGAGAGTCAGAGCAGAGCTACCATCGCAATTGCCTAGTCT
+
;=>>>BABBBBCB;;;>;;A=>;BA6;@@=@AA@;9099??=;;44.3396;:9:9?>;;<+<6:A@BAA@E???400//(/9999$//3,333&39918833266//.'..'...57(..89>>==<==@@@AAA@CCBD?A@CCBAAB;@9>;;49@?@CCBC@BD?@?BA@@=?AA9?????8>>?;?DEFD2CC?BBEBBBBCB??;?<=<8=9==DBB=@@AAAAA@C>BAH@BBB?BBAAAB::9B????BCAAABBBBBBBA?A?;;;@@D?<<7;@?;;;
@ATNG8:01144:06875
GATGGTAGCTCACGGTACGTCACACGTACTCATTCGTTTCGGAAGAGACAGGTACGTTAATAGTTAATAGCGTACTTCTTTTTCTTGCTTTTCGTGGTATTCTTGCTAGTTACACTAGCCATCCTTACTGCGCTTCGATTGTGTGCGTACTGCTGCAATATTGTTAACGTGAGTCTTGTAAAACCTTCTTTTTACGTTTACTCTCGTGTTAAAAATCTGAATTCTTCTAGAGTTCCTGATCTTCTGGTAGAGCGTGCATATATCTACCATCGCAATTGCCTAGTCT
+
////17766899//)/7777;=<==;>:9:99=4==>>5?@:?;AB@@BBB?B@>@@6;4:@??8A8?@@@BBBBB>BCEEF2BB=@=;;;1=@BA=AA@<@B=@9:77937;9=?BB@>=BB@B@@??;;88<;A@A@<>>>@@@?>===??====:888:>>:>:;;;?>>B@A7<<@@@5@5;5;=>>>.===CD3;;===<>===8<;<;+;888?<?=AA<AAAB>>>;><???>;:7:==;@@@@?;;;A==;;;>;;;B@9<///771;8=<:>@>>>>
@ATNG8:01147:06888
GATGGTAGTACAGTGATAGACGACACCAGAAGATCAGGAACTCTAGAAGAATTCAGATTTTTAACACGAGAGTAAACGTAAAAAGAAGGTTTTACAAGACTCACGTTAACAATATTGCAGCAGTACGCACACAATCGAAGCGCAGTAAGGATGGCTAGTGTAACTAGCAAGAATACCACGAAAGCAAGAAAAAAGAAGTACGCTATTAACTATTAACGTACCTGTCTCTTCCGAAACGAATGAGTACGAGAGTCAGAGCAGAGCTACCATCGCAATTGCCTAGTCT
+
;;5C9=?;:77/////7789=====<8=55.599555.5.5:::977277)/)/67:::::*<5;@>@BACCCCC<@=::999';?=A>BBB8BBB?BBBCBBBBA=A>BC?BBB?BBAAAAACBBBB;;;BB?BBBB<;;;CBBAA?B?CDDABBBBBBCD@BADCCB@BB?AAA8::@@A9==@;:9:9:9%9898>:?;:?=833339<<2939=BBA?A@99999<@=@BC;??B=@?AAAAAAAAAABBCBBBCBBBBBBEC@CAAABB?B@BB@BEDCBB
@ATNG8:01155:06892
GATGGTAGGCACTGCGCACACATCCCAGAAGATCAGGAACTCGTAGAAGAATTCAGATTTTTAACACGAGAGTAAACGTAAAAAGAAGGATTTTACAAGACTCACGTTAACAATATTGCTGCAGTACGCACACAATCGAAGCGCAGTAAGGATGGCTAGTGTAACTAGCAAGAATACCACGAAAGCAAGAAAAAGAGTACGCTATTAACTATTAACGTACCTGTCTCTTCCGAAACGAATGAGTACACACTCTCATATGACACTAACCATTCGCAATTGCCTAGTCT
+
:;44.444.4;444;<<=5555555)/;;)//99;9797;>0////93::6<7;;;;?@@E0@0//;;:<;;;::18899999(55.5.559;09=>7;;<><<==@;@:==:=A?;@<<<=BCCDCB?>::6606///)/79::;:9284:;>4:<@ABBBB@BAAB;@7;=4988.33;;;3;98366666'///855698888><><=A9=:>=@AA7;;==:::16-599.2597<:::///::778888;;;888===BB8C98416===5;7;A8A@@@B;
@ATNG8:01157:06874
GATGGTAGAGTATCATGTGTATCTCCAGAAGATCAGGAACTCTAGAAGAATTCAGATTTTTAACACGAGAGTAAACGTAAAAAGAAGGTTTTACAAGACTCACGTTAACAATATTGCAGCAGTACGCACACAATCGAAGCGCAGTAAGGATGGCTAGTGTAACTAGCAAGAATACCACGAAAAGCAAGAAAAAAGAAGTACGCTATTAACTATTAACGTACCTGTCTCTTCCGAAACGAATGAGTACATAGATATACGTATAGCTACCATCGCAATTGCCTAGTCT
+
44447=:>::454<;;;=>>>0/0<,/4<9<<:877+0+/:::45439:.565;:<=>>>+B9;<<>B<@@;;;0;@;:9:9$99494;99+955.599@?<<00-/1:76<7>8<<<<BCBBABAAACCBB@BCDK?@@DDDFBC@C@C@@<@AAAB;;;@CBCCCC?CC<??C<9:9999+9;;5787878$9847<88<?BC=>B?BB8838==>CAA?@BBCBBB@C@BBC=BAA<;::@BABABBCBBBBBCBBBBBCCCBB>:88::;:?;BC?BBBBCC
@ATNG8:01115:06906
GATGGTAGAGAGACTGTAGCGCACCCAGAAGATCAGGAACTCTAGAAGAATTCAGATTTTTAACACGAGAGTAAACGTAAAAAGAAGGTTTTACAAGACTCACGTTAACAATATTGCAGCAGTACGCACACAATCGAAGCGCAGTAAGGATGGCTAGTGTAACTAGCAAGAATACCACGAAAGCAAGAAAAAAGAAGTACGCTATTAACTATTAACGTACCTGTCTCTTCCGAAACGAATGAGTACGAGAGTCAGAGCAGAGATCGCAATTGCCTAGTCT
+
ACBB?BCCC?A@CDBBBCECCCCBF;;;GAEDCCBB@B@CBBA@@C@BA?A?ABAA@EEE3B@??8=A>>?898*97;;;;;';?=?2999*9A@?BBBADFEDC@C@DD@A@@?ABCCCCCCBBBCCCCBB?BCCF?BBBABBBB?B?B::8:CAAABBB@BBDBBA@BB?99:<??AAA;?>>;99:::9%9=;=:79B>@?@<?<>>@A6A=?@CCE@BBBDAAA7979BD>CBB>AABAAAAABB???ABBAA???AA>=>==C5;7;?:;==///
@ATNG8:01119:06919
GATGGTAGCGAGCGAGTGTGTATACCAGAAGATCAGGAACTCTAGAAGAATTCAGATTTTTAACACGAGAGTAAACGTAAAAAGAAGGTTTTACAAGACTCACGTTAACAATATTGCAGCAGTACGCACACAATCGAAGCGCAGTAAGGATGGCTAGTGTAACTAGCAAGAATACCACGAAAGCAAGAAAAAGAAGTACGCTATTAACTATTAACGTACCTGTCTCTTCCGAAACGAATGAGTACAGAGAGTACGATATGTCTACCATCGCAATTGCCTAGTCT
+
?:;59=:>@@;::==BCCCEDDBBD@CA@=AB@;:48=:::<<<<A;?=9>;995<<???+=>ACACCDBBBEH>BBCCCCC5BB<A=ABB7BBB@DAAABAB;;:;ACC@BBC@DCCBCBCBBCBBBBCBB@CBBDBCBBBBBBD?D@EAB@BDBBBDDD?A@BBBB?BC@BBB=@@CCD>B>><>BBBB3BC@=>@@>?BDC@B?BBBB=?<?@BBB@BBBBBBC@C@CCC>CCC>@@CDBBBCBBBACCAAAABBBBBA@@@=@BAAAB?C?;;7:AB888
@ATNG8:01121:06949
GATGGTAGTGTGTCTCTGAGAGTAGTACTCATTCGTTTCGGAAGAGACAGGTACGTTTAATAGTTAATAGCGTAACTTCTTTTTCTTTGCTTTCGTGGTATTCTTGCTAGTTACACTAGCCATCCTTACTGCGCTTCGATTGTGTGCGTACTGCTGCAATATTGTTAACGTGAGTCTTGTAAAAACCTTCTTTTTACGTTTACTCTCGTTTTAAAATCTGAATTCTTCTAGAGTTCCTGATCTTCTGGGATGTGTGCGCAGTGCATCGCAATTGCCTAGTCT
+
;:>:9><BBBBAAB;69@CBBBAA@B;;:@;;4:>CA<@A?B?@@@@@AA<@@>955)549;:=6>;@:9;C;:.5B959::;'9??0>>>@8;;;96;5525<25555=>:>@@@BAAC@A@@<@<A@A;;;;;5;;AA=BBB;;:BABBBBCBBBB?;;;?BC@D>BBB;;;B@A;@;;;;;';<C2;9999(9@A==8?9;5@;5959&959&5999=5;5:=8555;::87;7:::5557;;=?6@699BCCCBBB::9BCCA;;;>A<@@?ABAB@@
@ATNG8:01128:06930
GATGGTAGCACACGAGATCTCATCGTACTCATTCGTTTCGGAAGAGACAGGTACGTTAATAGTTAATAGCGTACTTCTTTTTCTTGCTTTCGTGGTATTCTTGCTAGTTACACTAGCCATCCTTACTGCGCTTCGATTGTGTGCGTACTGCTGCAATATTGTTAACGTGAGTCTTGTAAAACCTTCTTTTTACGTTTACTCTCGTGTTAAAAATCTGAATTCTTCTAGAGTTCCTGATCTTCTGGGCAGACTCTGCACACGCCTACCATCGCAATTGCCTAGTCT
+
7/0/48;<ABA@@@;<<BBA?;9<:>555=;@<ABBD9@A6;16?9=>AB=AC;:;5@5>>BD@E?BB@@@A@8<6:999:$797<B=<5=CCF?BAB=@@>@>@?9948;8;?@@@?=BB?B?@<=886:99=@??:;;;A?@=888>?>888:4:86366)/(/568;<<<</55999)7-5-55999*99<AB7@@A>@668=:48;::+:;;:@<@=AA<AB@A???<@=@@?==<7=<<=4=88/::<///677:;616666;///66064;;,--3---
@ATNG8:01128:06932
GATGGTATATCTGTTACGAGAGCCAGAAGATCAGGAACTCTAGAAGAATTCAGATTTTTAACACGAGAGTAAACGTAAAAAGAAGGTTTTACAAGACTCACGTTAACAATATTGCAGCAGTACGCACACAATCGAAGCGCAGTAAGGATGGCTAGTGTAACTAGCAAGAATACCACGAAAGCAAGAAAAAGAAGTACGCTATTAACTATTAACGTACCTGTCTCTTCCGAAACGAATGAGTACGAGAGAGCACACGTGTCTACCATCGCAATTGCCCTAGTCT
+
DDBB@CCBBBCBCCACDCCCBFGAFFF@CBCB;;7<7::>A@AA?AA=@=?>=:9::9'8:??@>==B@B?@7@:00000(00*/9;88.=8=:@BBB?A@@A:>:=C=AAA<::;ABB@@@@???AAAB<A???<AAAAAAAA;A;@@A<AA<;=AAA=AAA@BB?BB>BBB@BBBCC>@=7198888)6607AA?@=<<?5:5;??>;@<?>>?@8<;==:::4:4:==5=DB>A???999>>9=>@@@A@>>>@?AA@??;?887::4:4888*8<<:;;
@ATNG8:01131:06900
GATGGTAGCGCATATAGCGCAGCCCAGAAGCATCAGGAACTCTAAGAAGAATTCAGATTTTTAACACGAGAGTAAACGTAGAAAGAAGGTTTTACAAGACTCACGTTAACAATATTGCAGCAGTACGCACACAATCGAAGCGCAGTAAGGATGGCTAGTGTAACTAGCAAGAATACCACGAAAGCAAGAAAAAGAAGTACGCTATTAACTATTAACGTACCTGTCTCTTCCGAAACGAATGAGTACAGAGAGTACGATATGTCTACATCGCAATTGCCTAGTCT
+
;;4439<<?AA?955566<<<<AC7BBB?:69@A55268::://+/:699:;6:?///;;;)>0///3;;<====5439@@@@<BB?A@DDD9CCC@CCCCCDDCC@D@CC@CCC@BBBBBCCCCCCCCBCBB@BCBB@BBBABBDC>B?B9:7;CCCCBCC?AACBBB=@@>BBC@BBBEF>CAA>AFCCC3DC?>??A@???A<@<@AAB=B<;;@BC@DJA@@BB@D???C>CAB?BAAABBBBBBBBBBBBBBCBBBAA@B@@B877C<@<?C<AAB;;;
@ATNG8:01138:06948
GATGGTAGAGTACAGTGTAGTAGACCAGAAGATCAGGAACTCTAGAAGAATTCAGATTTTTAACACGAGAGTAAACGTAAAAAGAAGGTTTTACAAGACTCACGTTAACAATATTGCAGCAGTACGCACATAATCGAAGCGCAGTAAGGATGGCTAGTGTAACTAGCAAGAATACCACGAAAGCAAGAAAAAGAAGTACGCTATTAACTATTAACGTACCTGTCTCTTCCGAAACGAATGAGTACTACTCTCAGAGACACACTACCATCGCAATTGCCTAGTCT
+
444439:<ADBBBBBBBEBBACB;;49AC<B@A@;;6;>ABB;;:B@BA@C?::::8=<?.?<BBC@@?A;799,:=?@@@@1@@<>;AA?7ACCACCGCCBCCC?C@@@>?BB?BB@@ACCCCCCCCCCCC?BBAB@CCBBBBBB>B@C@@>@BBCBCCC?AAAAAA?CC?@AA?BCCCC>BBC?BCCCC2CC?AAA?A@@@>:=9=?@@<@<?@BBB@BBAAAA@=@;?>F>CBA>AAAACCCCBBAABBBBB@?;;B@@@>>;>====A>A?AB?ABCC::
@ATNG8:01144:06920
GATGGTAGGACGAGCGTCTGAGAGGTACTCATTCGTTTCGGAAGAGACAGGTACGTTAATAGTTAATAGCGTACTTCTTTTTCTTGCTTTCGTGGTATTCTTGCTAGTTACACTAGCCATCCTTACTGCGCTTCGATTGTGTGCGTACTGCTGCAATATTGTTAACGTGAGTCTTGTAAAACCTTCTTTTTACGTTTACTCTCGTGTTAAAAATCTGAATTCTTCTAGAGTTCCTGATCTTCTGGTGTCTGATCTGTATCACTACCATCGCAATTGCCTAGTCT
+
;;557=:<>@??99444;>@?@AC7;;BAB;<8<BBD>BB?B@DDCCCCC@CCCCC@C@CCCC@CACCCFCABBC>BBCBB2;;8;BDB>CDDEACAA<AB<@@BCCC@CCDDCCBC@BBB?B=B@@??@BB?BBCC?CCB@@@AABBBBBCCCC?BBB@FE@B@BCCCCBBBJ@CCCCC<C@C=AAAAA,AAAAB7;;BBCCCBBB@BKKI5DCBBC@C@CD@C@AACCC@C@BCBCBB@BCG@BBAA@BBCCCCCCAAABBBB@;;;BCC?C?@?<@AAAAA
@ATNG8:01146:06949
GATGGTAGAGTATCATGTGTATCTCCAGAAGATCAGGAACTCTAGAAGAATTCAGATTTTTAACACGAGAGTAAACGTAAAAAGAAGGTTTTACAAGACTCACGTTAACAATATTGCAGCAGTACGCACACAATCGAAGCGCAGTAAGGATGGCTAGTGTAACTAGCAAGAATACCACGAAAGCAAGAAAAAGAAGTACGCTATTAACTATTAACGTACCTGTCTCTTCCGAAACGAATGAGTACTATAGACTATCTGAGACTACCATCGCAATTGCCTAGTCT
+
/8::;98<D;;6BBBBBBAABBCAA=@@A?::9<@@5;7:AAAAAA>AB?B?@@BCCCCD5C@BCDBCBCDA@A8@@;;;;;(;E@FADDE;BAA<A@A;::=::4:@CC?BCC?CBCBBABBCBBCBCCDC@BBBB@BBBBCD@@=A@CBB@BCCBDCCC?CCBCBC@BB?BBC>??AA@9@@@<?????.?B?BBBBBBB??<?;>?==4:5:=@@@=@@99:>>8=8===5<>>:?@ABBEHBBBABAABB@A@CBBBBAAA?C::::;@C?CCACCAA;;
@ATNG8:01152:06916
GATGGAGCAGACGTGACAGAGCGCCAGAAGATCAGGAACTCTAGAAGAATTCAGATTTTTAACATCGAGAGTAAACGATAAAAAGAAGGTTTTACAAGACTCACGTTAACAATATTGCAGCAGTACGCACACAATCGAAGCGCAGTAAGGATGGCTAGTGTAACTAGCAAGAACACCACGAAAGCAAGAAAAAGAAGTACGCTATTAACTATTAACGTACCTGTCTCTTCCGAAACGAATGAGTACGTGTGCGACGTGTCTCCTACCTTCGCAATTGCCTAGTCT
+
////4777=:@:;49555<<<@BB=@@@=@B@99505./88///;6;;6:;58555>=>+>443::98889888/33337777'7838,333&388383335988826/553//.38899@CCCBBBDCCCCC?BBCC?B@BBBBBB?B@CBB?BCABBCCC=AACCBB?BB>BBB>AADDD>C@@=@CDDA.CA?A???>AAAB:=:>>BC=B<B?BBB?AA@@?BB?B@CBB>BBB?BCCCBBBBBB???BBBBBB>>>?:>=A=D9==@@<@;@B<AAA667
@ATNG8:01156:06942
GATGGTAGGTGCGAGCATGAGTGTATCCAGAAGATCAGGAACTCTAGAAGAATTCAGATTTTTAACACGAGAGTAAACGTAAAAAGAAGGTTTTACAAGACTCACGTTAACAATATTGCAGCAGTACGCACACAATCGAAGCGCAGTAAGGATGGCTAGTGTAACTAGCAAGAATACCACGAAAGCAAGAAAAAAGAAGTACGCTATTAACTATTAACGTACCTGTCTCTTCCGAAACGAATGAGTACGTGTGCGACTGTCTCCTACCATCGCAATTGCCTAGTCT
+
@;:4.447+000////;:<@@?B>=:<7<<<8554::94;7;DDCBBC@@@>@?CBAABBBB2B?CDCBCCBBAAB:@A;;;;;*<A=@5999&9>=9;B@@CBC@@>@@CC@BBC?BBBBBBBBCCCDBCCCC@CDCC?BBBBDCCC@E@CBB@CCCBBCDD?BBBBCA?AA?AAC?BBBBB:@@A:<<<<<<&=??BA@ABBBBC?C>=8??:=:=?BBB@BCBBBBB@C@BBC>CBC?CBBBBABBBABBBBBBBC@>>B?BBB>B=<>AB@D?AA>=AA:;:
@ATNG8:01156:06948
GATGGTAGTGCGTGAGAGAGAGACCCAGAAGATCAGGAACTCTAGAAGAATTCAGATTTTTAACACGAGAGTAAACGTAAAAAGAAGGTTTTACAAGACTCACGTTAACAATATTGCAGCAGTACGCACACAATCGAAGCGCAGTAAGGATGGCTAGTGTAACTAGCAAGAATAGCACGAAAGCAAGAAAAAGAAGTACGCTATTAACTATTAACGTACCTGTCTCTTCCGAAACGAATAGTACATAGATATACGTATAGCTACCATCGCAATTGCCTAGTCT
+
AAAB=@@ABBBCBBCBBBGDDE9:;49B@=BCCBA;@C?BBB@@@B?BB?B=???AAAAB3B>CABADAA@988+9>@?>>>)=<:;5:::*9>=9>BBCGCECC@D@AA>ABB@CB??@CCCCEBBBCBCC?CCBC@BBBBCCCC?F@C@@>ACCCCCBB?BBCCBB?BC?AAAC@@@CB=AAA=99889.9A>AA?BBBBBE@D:;;AA?A>AACBB?AB:::CC@D?AAC=BBC?BBBBBCBBACCCAABBC@;;=A??>>:=999;;3:5:A<=>@///
@ATNG8:01114:06979
GATGGTAGGACGAGACGTCTGAGAGGTACTCATTCGTTTCGGAAGAGACAGGTACGTTAATAGTTAATAGCGTACTTCTTTTTCTTGCTTTCGTGGTATTCTTGCTAGTTACACTAGCCATCCTTACTGCGCTTCGATTGTGTGCGTACTGCTGCAATATTGTTAACGTGAGTCTTGTAAAACCTTCTTTTTACGTTTACTCTCGTGTTAAAAATCTGAATTCTTCTAGAGTTCCTGATCTTCTGGCGCTCTGTCACGTCTCGCTACATCAATGCCTAGTCT
+
=A@@;A;;507:////:97:;<55526599;//,//;;3<<6=9<<<>>>@:<<<::.505:@C?CADBA@00//948;;;;+/545<=<3:7772//-066(//<;;?:===::///)/79)/)/977///;7<;;=9>?>>A===<;;>=AA@@;?;;5::2929:=;;;><<6;;<;;+<47465:::(.--69/<<@99/////6<<<=+<7955.5.5<7:::559<8==:9000/3///)///5;5559955554//68---,,8(-//577;665
@ATNG8:01120:06990
GATGGTAGAGTATCATGTGTATCTCCAGAAGATCAGGAACTCTAGAAGAATTCAGATTTTTAACACGAGAGTAAACGTAAAAGAAGGTTTTACAAGACTCACGTTAACAATATTGCAGCAGTACGCACACAATCGAAGCGCAGTAAGGATGGCTAGTGTAACTAGCAAGAATACCACGAAAGCAAGAAAAAGAAGTACGCTATTAACTATTAACGTACCTGTCTCTTCCGAAACGAATGAGTACTATAGACTATCTGAGACTACCATCGCAATTGCCTAGTCT
+
,25508=?BBBDCCE;99B;:::;B6:5;5:@@A@A>A@BBCCCCB@CD@C@CDCCCCCB5C@BBBCCCCCDDF:AA;;;;.9C;@2;;;4;BC@CBBBBBCCB@C@CA>@CC?DABBBBBCCCCCCCCBC@DDBC?BBBBBDBB?C@CBB?BDDCCBBA=AACCAA?AC?BAB=>>BBA9?><899999.:A?C???CECBB>A>A?AA7;7;@EDBACB;;;BC@C@CCC=CCC@BBBBCCBBBCBBAAABBBCCAAACCCC?C>?>@@=@?AB=ACC?@?
@ATNG8:01122:06968
GATGGTAGTATATCGCGTCGCTATCCAGAAGATCAGGAACTCTAGAAGAATTCAGATTTTTAACACGAGAGTAAACGTAAAAAGAAGGTTTTACAAGACTCACGTTAACAATATTGCAGCAGTACGCACACAATCGAAGCGCAGTAAGGATGGCTAGTGTAACTAGCAAGAATACCACGAAAGCAAGAAAAAAGAAGTACGCTATTAACTATTAACGTACCTGTCTCTTCCGAAACGAATGAGTACGTGTGACGTACGTGAGCTACCATCGCAATTGCCTAGTCT
+
:;@:;>BBBB;69<<?B=>B@666=9<<<>=CCBCB@C@BHCCBCDACJAD@B@@@BBBC5C?CCCCCCB@;:9/9=@CDFE5AC@B?BBB<BCB>AAACCCBBB=A?AA>ABB?BB@ABBCCDCCCC@@@C?CCCD<@@BBBB@A?D?CAA?ACCCCCBB>BBBBBB@BB=99:4::@@@;@?@;::::::%:@<A?>;AAAAB8;8:<A@4;6;>AAA?BCAAABB>A>ADD=B??=?BBCCBBBBBBCBBBBBBBBCCBBBBB?@999A@?A?994:AA>@A
@ATNG8:01125:06963
GATGGTAGTATAGAGCTCTACATAGTACTCATTCGTTTCGGAAGAGACAGGTACGTTAATAGTTAATAGCGTACTTCTTTTTCTTGCTTTCGTGGTATTCTTGCTAGTTACACTAGCCATCCTTACTGCGCTTCGATTGTGTGCGTACTGCTGCATTATTGTTAACGTGAGTCTTGTAAAACCTTCTTTTTACGTTTACTCTCGTGTTAAAAATCTGAATTCTTCTAGAGTTCCTGATCTTCTGGGTATACGCTAGTCGCGCTACCATCGCAATTGCCTAGTCT
+
<<AA9AABCBB;;6C?>BBBACCCCBDCCFCB@BBBB=BB?A>@@@CDCC?CCCBB?A=@AAA@B>ABBDBCCBC>BBBBB1AA>BAAA<ACBB?ABA?AA?889?AB=AABBA???:>>?=@=AA?>>;;;>???@<??@A@@@???@@?:;;;:;@A<AA<@<===@@@@@@8>=>>>5><A<?????.==>??5===;;;AA;;7;CBA/@;;;=8=;??<?BBA@?@<A<A@@@@@<@>>=6==::9<===CD?@?@A===6:///==9@7;;7;@AA>:
@ATNG8:01126:06980
GAATTGGTAGGACGAGCGTCTGAGAGGTACTCATTCGTTTCGGAAGAGACAGGTACGTTAATAGTTAATAGCGTACTTCTTTTTCTTGCTTTCGTGGTATTCTTGCTAGTTACACTAGCCATCCTTACTGCGCCTCGATTGTGTGCGTACTGCTGCAATATTGTTAACGTGAGTCTTGTAAAACCTTCTTTTTACGTTTACTCTCGTGTTAAAAATCTGAATTCTTCTAGAGTTCCTGATCTTCTGGGCAGACTCTCACACGCCTACCATCGCAATTGCCTAGTCT
+
,,(,(,08-.*0994448899>:<==8=94499:5;444(48393:<<=>==:=CCAB?BAFDCC@B@CCCCCAAAB=A@@A@,AA=@@IK>DDCI@BAC@BB9;;ABAB?BCEHEDCC@BBB@C@CCBBBBB@CCBBB?CBBBCBBBCCBBCCBBB@CCC?CC@D=?@CCCCCCC@CBBBB9B=C9:::::*:BDFF;::CABBDDDD?CCDC5B@@AC@C@CB@BBBDCBB?B?AAABBA>A@CC>CDDBBBBBCCCCBBC@CA@=@:::@B?B@CC@BDD999
@ATNG8:01131:06991
GATGGTAGTGTGTCTCTGAGAGTAGTACTCATTCGTTTCGGAAGAGACAGGTACGTTTAATAGTTAATAGCGTACTTCTTTTTCTTTGCTTTCGTGGTATTCTTGCTAGTTACACTAGCCATCCTTACTGCGCTTCGATTGTGTGCGTATTGCTGCAATATTGTTAACGTGAGTCTTGTAAAAACCTTCTTTTTACGTTTACTCTCGTGTTAAAAATCTGAATTCTTCTAGAGTTCCTGATCTTCTGGGATGTGTGCGCAGTGCCTACCATCGCAATTGCCTAGTCT
+
>?:B:DA@@@?@:@@BBBB;<<BBB@A>=@;;6;??A9@@@C?BBBA@@C@A@@;;;,;9>@@A=B?A@@AA00/<7:::::(///)5;<>4;@CB@CCCACF?AAABBC?CFBBBBCD@CCC@B@BBBBBBAA?BBBBAHDCCBCBBCC@DDCCDC@BBB?BB@D?CCC@@ABBB>?;;;;;*;>C5;;CCC5CCCCC>B:<9?@?@;======+@@?@=?B@CCABCD<<;A>A>ABCCBC?BBDD>CAAABBBBBBBBBCC@CCE@BBBABB>A=AA=ACC@@@
@ATNG8:01133:06965
GATGGTAGCGCATATCAGCGCAGCCCAGAAGATCAGGAACTCTAGAAGAATTCAGATTTTTAACACGAGAGTAAACGTAAAAAGAAGGTTTTACAAGACTCACGTTAACAATATTGCAGCAGTACGCGCACAATCGAAGCGCAGTAAGGATGGCTAGTGTAACTAGCAAGAATACCACGAAAGCAAGAAAAAGAAGTACGCTATTAACTATTAACGTACCTGTCTCTTCCGAAACGAATGAGTACGATGAGAGAGCTCTCTCTACCATCGCAATTGCCTAGTTT
+
CA@?;@:?ABBCCDDBA;;;@@ACC>DDF@FAAAAA?A@CCCBBBC@CD:;9:@A?@@@@,@=B@@AAACAAAC;;;;;;;;*;?>?5;::&9=94;969CCCCC@D@BB@BBB@BBDCCA@ABBBBBBCCC@CCCC@BBBBBCBD@D@BBC@CCBBBCCC?CBBBBB?BB@BBB=?????8??=9>????1?G@C999EB>>A3838=>>1818>CA@=@A@@;;;=A=@BB<BBC=@@AAAACCCCCCCBBBBBA999???AA=A999B@:>;BB@ADCCD>
@ATNG8:01133:06971
GATAGACACGTGTGCTCTCTCGTACTCATTCGTTTCGGAAGAGACAGGTACGTTAATAGTTAATAGCGTACTTCTTTTTCTTGCTTTCGTGGTATTCTTGCTAGTTACACTAGCCATCCTTACTGCGCTTCGATTGTGTGCGTACTGCTGCAATATTGTTAACGTGAGTCTTGTAAAACCTTCTTTTTACGTTTACTCTCGTGTTAAAAATCTGAATTCTTCTAGAGTTCCTGATCTTCTGGATAGCGACGCGATATACTACCATCGCAATTGCCTAGTCT
+
AA?;@?@BB@?;>6669;;<?;?<@@BBB?BBBB<BC?B@BCFCDAA>AC9;;=@@BBBC@B@CBBBBCC?><77878):;87333,3;?A=??D@CC<??A@A@<??AABBAA>ABA=A=DB?>>>=@;?:;:188==?>@??>>=@==;;6;==98808:?@@AC>==@=A??@?5?<A:=====.=>>AA578@@?===9838BAA.>>===<@<?B<AAAAA@@;A=@@?===;=<==:::>??>888888>888?>@:=;;;;>;A:>>;>?>>C;
@ATNG8:01138:06956
GATGGTAGCTCTGCTCTGACTCTCGTACTCATTCTGTTTCGGAAAGAGACAGGTACGTTAATTAAGTTAATAGCTGTACTTCTTTTTCCTTGCTTTCGTGGTATTCTTGCTAGTTACACTAGCCATCCTTACTGCGCTTCGATTGTGTGCGTACTGCTGCAATATTGTTAACGTGAGTCTTGTAAAACCTTCTTTTTACGTTTTAACTCTCGTGTTAAAAATCTGAATTCTTCTAGAGTTCCTGATCTTCTGGATACACTCATGTGCACCTAATCGCAATTGCCTAGTCT
+
84557;;9955599=?>@BB;5955599<;4/)/////(//)//(/88;9::6:;98806(/(/(/93:4::87733377377777$3,3188:<6=;==;:/,),6(,,-87:5;77///::588;6:6CBBAD===?CBBC?CCCA@AEDCCCAA;;;B=<;;5:B=@=BB;;;@<99495555057<755559(5A9999'9.9@@@@9:9924;;;(<<<<<8<:>C899@?>9949;@?>BBB?BBC@BBBCDCCBA000>@@@<AB?CBAAB6;6:?<?AAB99
@ATNG8:01145:06958
GATGGTAGGTGCACATGAGTGTATCCAGAAGATCAGGAACTCTAGAAGAATTCAGATTTTTAACACGAGAGTAAACGTAAAAAGAAGGTTTTACAAGACTCACGTTAACAATATTGCAGCAGTACGCACACAATCGAAGCGCAGTAAGGATGGCTAGTGTAACTAGCAAGAATACCACGAAAGCAAGAAAAAAGAAGTACGCTATTAACTATTAACGTACCTGTCTCTTCCGAAACGAATGAGTACTATGTAGAGCTCTATACTACCATCGCAATTGCCTAGTCT
+
4444.4<<5;?<>>???>CB??=55.5596444444.4.449;;//)/9)/)/7777:::*<4;;;<<<@>>>C<CABACCC5CC@C>BBB9BAB@BCBBBFCAA?@@CC?AAB?BCBBBBCCCCBBBBBDC@CCBC?BBBBBBBA?B@C@@?ACDCBBBD?AAACDC?AA=BBD?BBBBA<A?>;999988%8A<==>ABBBBB=A==<?A;?<??BCC@CC@AABB?A?@@@9@AA=??@???AAAAAAABBBA>??@999;75497552=6=4;?<>AA>88
@ATNG8:01150:06998
GATGGTAGATACTGCTGATACACCCAGAAGATCAGGAACTCTAGAAGAATTCAGATTTTTAACACGAGAGTAAACGTAAAAAGAAGGTTTTACAAGACTCACGTTAACAATATTGCAGCAGTACGCACACAATCGAAGCGCAGTAAGGATGGCTAGTGTAACTAGCAAGAATACCACGAAAGCAAGAAAAAGAAGTACGACTATTAGCTATTAACGTACCTGTCTCTTCCGAAACGAATGAGTACAACACTCTCATATGACACTACCATCGCAATTGCCTAGTCT
+
>@::7<;AABBCAA=CBBBC;;<C79:A7@@;>?@8=8@@?>;<;<:;295=?;88888$72;::3339;9:9/8;33333$33,38889+33;28888855;A5>9>A:::;6;:;;;@@?DAAA????@<>>>?5;;;;;;;A=A=AFD?@;<;>BBC<A===??=??<@AB>@?BCB8>88178888(8;8;867;<;>>>7;;>==>=B=A888;<A>>887:3749:<3<<;6;955////(...338;=A=>=<;::;7939699?@?B@??;?@@@?@
@ATNG8:01153:06951
GATGGTAGAGTACAGTGTAGTAGACCAGAAGATCAGGAACTCTAGAAGAATTCAGATTTTTAACACGAGAGTAAACGTAAAAAGAAGGTTTTACAAGACTCACGTTAACAATATTGCAGCAGTACGCACACAATCGAAGCGCAGTAAGGATGGCTAGTGTAACTAGCAAGAATACCACGAAAGCAAGAAAAAAGAAGTACGCTATTAACTATTAACGTACCTGTCTCTTCCGAAACGAATGAGTACACACTCTCATATGACACTACCATCGCAATTGCCTAGTCT
+
00//488<AAA@>;?;;<<<;<?::.5;:55;55555;58<</0/;6::6::37333333$34888887;;333(3345555$5<6;.555&555.5959>@==?;@<;;5<@@>AA@?@ACCBBBC;;;CC?BBA@>ABBBCBBC?C@CCB@BCBCBDBB?ABBFCB?AA?BEC?B?@@C=A>><99:999%9?;<@@>=9@?>;;355=>/;5;?AAA@CCBBAAA=@<???8=@@=ABBBCCCBC@??BB>>>BBCAAAAAA@=@988BB?B?BB>AA@B??
@ATNG8:01125:07018
GATGGTAGAGAGACTGTAGCGCACCCAGAAGACTCAGGAACTCTAGAAGAATTCAGATTTTTAACACGAGAGTAAACGTAAAAAGAAGGTTTTACAAGACTCACGTTAACAATATTGCAGCAGTACGCACACAATCGAAGCGCAGTAAGGATGGCTAGTGTAACTAGCAAGAATACCACGAAAGCAAGAAAAAGAAGTACGCTATTAACTATTAACGTACCTGTCTCTTCCGAAACGAATGAGTACGATGAGATCTCGTGTGCTACCATCGCAATTGCCTAGTCT
+
44443988>A;;9;>===BAAAABC=BAA?B00//0/2829<<595@:===@:9:8?:BCC1B>BB;<==B?>??5<<::999':D?D@CCC;CCCACCCCCCCCC@C@BB@BBC@CCCCCCCCCBCBCBBBB@BEBB@BBBBCBBA>B@BBA@BDCBBACC?CBCBDC?BB>AAA9?????8>@??BBBBB3BB?BBBCB@@AA3838=@@1858ACBB@B????@@=@=AAA<ABB?BBBBBBCECBBBBB>>;::==>@@AAB=B>><;@?B@BB?BCCBAA
@ATNG8:01127:07018
GATGGTAGCGCACACATAGATACAGTACTCATTCGTTTGGAAGAGACAGGTACGTTAATAGTTAATAGCGTACTTCTTTTTCTTGCTTTCGTGGTATTCTTGCTAGTTACACTAGCCATCCTTACTGCGCTTCGATTGTGTGCGTACTGCTGCAATATTGTTAACGTGAGTCTTGTAAAACCTTCTTTTTACGTTTACTCTCGTGTTAAAAATCTGAATTCTTCTAGAGTTCCTGATCTTCTGGATAGCGACGCGATATACTACCATCGCAATTGCCTAGTCT
+
<<BB@CCCBBABBBCBCBCCCCCCCCAABGCB?AAAG@E?B?BBCDCCJ@CBBBC@C@BBBA?BACCBBAA@B@;;;;;;*;B;@@DC>DBDE@CBB?CB9;;BBCD@CCDCCCCCACBB@B@CCCCDAAA@CDBC?CCCCBBDDBBBCDCCBB?CCB@CC?C?CCCCCBBAB=A::;;.;>B;;;;;;*;CCCF>AAADCCGBBB>BABB0BBBBC@C@BC@CCDBBBB@C@CCCBBB?BAD@CBCCHCA:;:CCCCCCCCBB@BAAACC@C@BB@BCC:::
@ATNG8:01127:07026
GATGGTAGCGCACACATAGATACAGTACTCATTCGTTTCGGAAGAGACAGGTACGTTTAATAGTTAATAGACGTAACTTCTTTTTGCTTTTGCTTTCTGTGGTATTTCTTGCTTAGTTACACTAGCCATCCTTACTGCGCTTCGATTGTGTGCGTACTGCTGCAATATTGTTAACGTGAGTCTTGTAAAAAACCTTCTTTTTACGTTTACTCTCGTGTTAAAAATCTGAATTCTTCTAGAAGTTCCTGATCTTCTGGCTCTCGTAGACAGATACTACCATCGCAATTGCCTAGTCT
+
>>AD?CCAB@::55556;9<<///////79/4.444<4>=8<755555;<.55555<)5.47::)0*////:=<<699///;;;$/////&/-/:.///8:5:/44(394///)/9:4/669;;99255925499<;9999.5699499955599955599:::6///8<<7=6<<;;;;<;<79444444#45:.45===+66>=>0;545555559.5555$55555.57>>75////)/9)/)/9;555.54949999=;;;;<=<555555::7<944;;.9.55.555@<@
@ATNG8:01137:07024
GATGGTAGCATCATGCATATCTCACCAGAAGATCAGGAACTCTAAGAAGAATTCAGATTTTTAACACGAGAGTAAACGTAAAAAGAAGGTTTTACAAGACTCACGTTAACAATATTGCAGCAGTACGCACACAATCGAAGCGCAGTAAGGATGGCTAGTGTAACTAGCAAGAATACCACGAAAGCAAGAAAAAAGAAGTACGCTATTAACTATTAACGTACCTGTCTCTTCCGAAACGAATGAGTACCTCTCAGACGCTCGTCCTACCATCGCAATTGCCTAGTCT
+
:;5:7=<BCBBBB@@@CCIFAAABB;;;B>>@>994.424984905>7;<8?>?=873888'7188988888=AB>776;A??+<<8<5;;;0;@BADCBCCBBBB>B?CC@CCD?CCBBBBCDCCCCCCCCC@CBBB?AAAACCBB?B@C@A>@DDDDCCC=@ABCDC@BB>>>?=@AAAA9>>>;::9999%9>;=?8?B=B@>;<;;6<=0;6;?BAB?BCAA?@??B?AA@9@::89BBCCCC@BBBBAADCBB@@@AB<AAA:<<999?494>B?BBBBA@
@ATNG8:01142:07026
GATGGTAGCATCATGCATATCTCACCAGAAGATCAGGAACTCTAGAAGAATTCAGATTTTTAACACGAGAGTAAACGTAAAAAGAAGGTTTTACAAGACTCACGTTAACAATATTGCAGCAGTACGCACACAATCGAAGCGCAGTAAGGATGGCTAGTGTAACTAGCAAGAATACCACGAAAGCAAGAAAAAAGAAGTACGCTATTAACTATTAACGTACCTGTCTCTTCCGAAACGAATGAGTACGTGTGCGACGTGTCTCCTACCATCGCAATTGCCTAGTCT
+
9:557==>?@@A=>>=BCC@CBABC=@@B=@@<9968=8::::;5<8<?8@>::::5===+=7=B<<==BB>=<58944444$4;6;8;;;1;CD@BBBBBACCC?C@BC@CCC@DBBCCBCCBCCCCCDCC@BC@@=@AAACBCB?B@C@A?@CCCCCDC?AACCCC?BB?989=@@@@A<??A<999999%9><??=?C@>>@;>;::>>.819?CBC@CCA@?BB?B?BCB>CBB?BAABAA@AA@9:9EBCBCCAAAD=?==9=;;;?A9=:AB?BCC@@?
@ATNG8:01149:07028
GATGGTAGGACGAGCGTCTGAGAGGTACTCATTCGTTTCGGAAGAGACAGGTACGTTAATAGTTAATAGCGTACTTCTTTTTCTTGCTTTCGTGGTATTCTTGCTAGTTACACTAGCCATCCTTACTGCGCTTCGATTGTGTGCGTACTGCTGCAATATTGTTAACGTGAGTCTTGTAAAACCTTCTTTTTACGTTTACTCTCGTGTTAAAAATCTGAATTCTTCTAGAGTTCCTGATCTTCTGGTGTCGTCTATCATGTACTACCATCGCAATTGCCTAGTCT
+
:4446=;;<@@<99ABBCBCCCBB?BBBBBBC?BABC>CC@E@CCBBBBB>BBBBC@B@BBBC@C@CCCCGCCBB@CDDDD5DD@BABA<ABAA?ACC?DC=;;;@CE@CDCDBBCD?DBB@B@CBAB9:9:4;@@@<ADCBBCCBCEDBBCA@@@CAA?AF@C@CCCCCBCCC?C;<;<.<>B?CBHIH5CCABC>AFCCCCCBCC@EEEE3D@AAC=@=AB>BBCDDBB@B?BBABBA?AAB@CC@AB;;;BBCCCBCCCCBB>BBAABC9;8;C?BCCCAA
@ATNG8:01151:07019
GATGGTAGTATCTGCACACTCTGTCCAGAAGATCAGGAAACTCTAGAAGAATTCAGATTTTTAACATCGAGAGTAAACGATAAAAAGAAGGTTTTACAAGACTCACGTTAACAATATTGCAGCAGTACGCACACAATCGAAGCGCAGTAAGGATGGCTAGTGTAACTAGCAAGAATACCACGAAAGCAAGAAAAAGAAGTACGCTATTAACTATTAACGTACCTGTCTCTTCCGAAACGAATGAGTACTACTCTCAGAGACACACTACCATCGCAATTGCCTAGTCT
+
<@::7<;;>@>:9;9;;;;<<<>>>9=>B9=<00/7)//)-6:///;696160-----777'837778;555;===533333999'33,3,333&333,3:333<922,21554::<49888DCCCCFCCBBBBC>A@CC?B@@ABBBB>B@CBB?BCBCB@CA?CAAACA>AA>AAB>AA@@@:AAA=AABBB3BC@B>>:@ABBA8<:>@AA7;6:>A@@=@A:::A@>B?BBC=B??=@BBBCCCCBBBBBBBBBBBBBBBBB@A<A==88:?B?@@>@CBBBA
@ATNG8:01153:07006
GATACATATCGTACTCTCTGTACTCATTCGTTTCGGAAGAGACAGGTACGTTAATAGTTAATAGCGTACTTCTTTTTCTTGCTTTCGTGGTATTCTTGCTAGTTACACTAGCCATCCTTACTGCGCTTCGATTGTGTGCGTACTGCTGCAATATTGTTAACGTGAGTCTTGTAAAACCTTCTTTTTACGTTTACTCTCGTGTTTAAAAAATCTGAATTCTTCTAGAGTTCCTGATCTTCTGGCGCTCTGTCACGTCTGCTACCATCGCAATTGCCTAGTCT
+
88;<;;;>BBCCCBCBBAACCAABBBB?BBBC<CC<@=;;9@;=9699;56169=A@A:B<@@BBBBA@??@@@@@);::<999/7B?@6;9@=BB>AAAA@@=AAAAAAAA?CAA>A=@@A999:9?C@@@=???@BB???A@::788:4::::;;5;:>@A???AAA:>>BDD2=5:488888(8>99:+//;///78.55(65656$678:=<A;8868=?A>==;@<AAABBD6:8?6678===BAA@@?>>>@??AA8;;====:=<CC?CCGB@@
@ATNG8:01166:06417
GATGCTCTGCTCTGACTCTCGTACTCATTCGTTTCGGAAGAGACAGGTACGTTAATAGTTAATAGCGTACTTCTTTTTCTTGCTTTCGTGGTATTCTTGCTAGTTACACTAGCCATCCTTGCTGCGCTTCGATTGTGTGCGTACTGCTGCAATATTGTTAACGTGAGTCTTGTAAAACCTTCTTTTTACGTTTACTCTCGTGTTATAAATCTGAATTCTTCTAGAGTTCCTGATCTTCTGGGTCTACGCTCGTCGCGCTACCATCGCATTTGCCTAGTCT
+
887/9444;?>AB@@?@?@;CHCCCC;;6;>>83:C7@<ABABBBB=@AC<9167@B@B?B@BBBB@@99:499999(44.4444)445;8<<<5994544;;@79;DDDAAA<???5;4;@?=AC@A<ABBB?BBAAA;;:AAC??@BBB?DDD@BB@B?AABBBCIFD@BBGJG9C9;7;ABBC5GGGEJGKACABBB@?@<A@AA<;::A@=A?AA>AAAAAAA@D@DDCA??>?ABC=B@@@BAAAA@@@@@?::9=:>=???@@A=BD?BBABBB
@ATNG8:01174:06437
GAATTGTAGTGTCATATGAGAGTGTGTCTCATTCGTTTCGGAAGAGACAGGTACGTTAATAGTTAATAGCGTACTTCTTTTTCTTGTCTTTCTGTGGTATTCTTGCTAGTTACACTAGCCATCCTTACTGCGCTTCGATTGTGTGCGTACTGCTGCAATATTGTTAACGTGAGTCTTGTAAAACCTTCTTTTTACGTTTACTCTCGTGTTAAAAATCTGAATTCTTCTAGAGTTCCTGATCTTCTGGATAGCGACGCGATATACTACCATCGCAATTGCCTAGTCT
+
--(-(-5556=BBA@;;=@BCCCDBBA@@;9::>:?>4=;650549;;AA=@??A@?B?BA@@<A<AA@;555;;454444$49399<?<2444;918>>:?B=>>=BBCADDDECDDEABBB?C@DCBBBCBD?CCCC@CCCBCCCCCCCCCAABC@HA@?AD@D?BDBBBAACC@B:99959=C99::::*9@ABC=CCCBBBBBAB;AAAA,ABBBB@BAII@CCCCCCC@C@CCCCCC?CCC@CBBCCCB@@@CCCCCCCCCC@BBABDE@C@BB=ABB999
@ATNG8:01178:06401
GATGGTAGAGTACAGTGTAGTAGACCAGAAGATCAGGAACTCTAGAAGAATTCAGATTTTTAACACGAGAGTAAACGTTAAAAGAAGGTTTTACAAGACTCACGTTAACAATATTGCAGCAGTACGCACACAATCGAAGCGCAGTAAGGATGGCTAGTGTAACTAGCAAGAATACCACGAAAGCAAGAAAAAAGAAGTACGCTATTAACTATTAACGTACCTGTCTCTTCCGAAACGAATGAGTACGTGTGACGTACGTCGAGCTACCAATTCGCCAATTGCCTAGTCT
+
;;557=<<CCBCB;;;<<=@BC<:97@AC@CBB@@@6;59@A595>9==7;9898>:DDD1B>>>8888>==BB9334.555&55.56;;<0<<>:;<ACBBC@@=A@BB@BDDACC@@ABBBAA@CBBBBD@CCA@>AABABBBB?BACBB?BCCDBBCC=AABBBC@BB????;@?>??:;>?;9999::%:@;@>@?@BA>?1817;>>/838=CBC@BCAA@BA>B????8=@@:?=>>9877;;//////333333333//606(/(//3.6060//(397733
@ATNG8:01186:06423
GATGGTAGTCTCAGATAGTCTATAGTACTCATTCGTTTCGGAAGAGACAGGTACGTTAATAGTTAATAGTCGTACTTCTTTTTCTTTGTCTTTCTGTGGTATTTCTTGCTAGTTACACTAGCCATCCTTACTGCGCTTCGATTGTGTGCGTACTGCTGCAATATTGTTAACGTGAGTCTTGTAAAAACCTTCTTTTTACGTTTACTCTCGTGTTAAAAATCTGAATTCTTCTAGAGTTCCTGATCTTCTGGAGATATCATCAGCAGCTACATCGCAATTGCCTAGTCT
+
,,,,(,57:@BA:;;9;:55599555;;555:5:<<>6=<7;266=<<@@=@;9:97?:>A<?<<8<;0///79:<.44444$488(44:=:09447949333(3>43338;>;;=CCBABD@CBB>A?BBBBBAAB>@ADD@CBBBCCCCC@@@@@@@@=@BB<@@>A>AAAAA@BBC>B;;;;;*;;B2;:AA@0ABCDE;A@A::;BB@@?BBBB1BBBAC@C@CC?BBBBBBB@D@CCCBBB@BBF?AACCECCDCBBBAAABCBBBB;;;B?B@BB@CCCAAA
@ATNG8:01210:06411
GATGGTAGTGTCATATGAGAGTGTGTACTCATTCGTTTCGGAAGAGACAGGTACGTTAATAGTTAATAGCGTACTTCTTTTTCTTGTCTTTCTGTGGTATTCTTGCTAGTTACACTAGCCATCCTTACTGCGCTTCGATTGTGTGCGTACTGCTGCAATATTGTTAACGTGAGTCTTGTTAAACCTTCTTTTTACGTTTACTCTCGTGTTAAAAATCTGAATTCTTCTAGAGTTCCTGATCTTCTGGTCTACTACACTGTACTCTACCATCGCAATTGCCTAGTCT
+
9:559><<BCCB;;;<<>AAAAACCA@;@;:;5;444)49393::;559B;?B<<:>B?@?@C?B?BBB@?@@=@@;?>:<,00+000<:/400/0)//50573///88=<@=?CCBBC?AAAACACCDCCCCC@CDDDACAAABBCBCCCCCCBBC@CCC@CC@B@BDBBADDDD=AA?CD>D?C=AADDD5AAABC>CBCBBB@@@B;AAAA0AAAACACBDJ@DCCCCDB?B@EEDBBB>BAB?CBBBBBAAAABCCCCCCCBB?BA@ABC@C@CCADDCBBB
@ATNG8:01180:06450
GATGGTAGTATATCGCGTCGCTATCCAGAAGATCAGGAACTCTAGAAGAATTCAGATTTTTAACACGAGAGTAAACGTAAAAAAGAAGGTTTTACAAGACTCACGTTAACAATATTGCAGCAGTACGCACACAATCGAAGCGCAGTAAGGATGGCTAGTGTAACTAGCAAGAATACCACGAAAGCAAGAAAAAAGAAGTACGCTATTAACTATTAAACGTACCTGTCTCTTCCGAAACGAATGAGTACGAGAGAGCACACGTGTCTACCATCGCAATTGCCTAGTCT
+
////)/8897::<<<<<<666<<<<7:::.4555551616>>;;;<85525;?>;:5>99':459<=@<<<;;;18899::;;#95258>>>2=>>8<A;A?@;BC?C?BB@BCA?AA@?ABBBBBBBBBB@@<@B>?698<==??@=A?A;;4:::>999B@BBBBBB?BB?@@?077<<<3<=>;::9999%:<99625887964646777+22)27<;<9=;:;==B9><>A@9@??;?BBBBFBBABA>889ABA??;>?===A<A888;;17100+0==9:9
@ATNG8:01183:06473
GATGGTAGTATAGAGCTCTACATAGTACTCATTCGTTTCGGAAGAGACAGGTACGTTAATAGTTAATAGCGTACTTCTTTTTCTTAGCTTTCTGTGGTATTCTTGCTAGTTACACTAGCCATCCTTACTGCGCTTCGATTGTGTGCGTACTGCTGCAATATTGTTAACGTGAGTCTTGTAAAACCTTCTTTTTACGTTTACTCTCGTGTTAAAAATCTGAATTCTTCTAGAGTTCCTGATCTTCTGGCGCTCTGTCACGTCTGCTACCATCGCAATTGCCTAGTCT
+
B@@A?B@?@A;696???BBC@CCB==?>>?BC?BBDB=@@6;2:?<<>9909@<::6;+0/9:6:6::?AA??876/////$/6(//:::1//732+22;27857;;>8718::775;=;>@@<A<@@?==:;;<?CBC:??CB>>>@@@??@=>>@<;;:>AB<@;@AAAAAAAA;??DDD5><>:<<<<<.<A>>>7>@@=>=@>@@=@@>@/@::;@=A<>>=CAAA>??;@:>?AAAA7;;>:;9;>=;=@AA@@>888AAAA<@@;;;@;?;CCACCCBBB
@ATNG8:01188:06456
GATGGTAGGCACTGCGCACACATCCCAGAAGATCAGGAACTCTAGAAGAATTCAGATTTTTAACACGAGAGTAAACGTAAAAAGAAGGTTTTACAAGACTCACGTTAACAATATTGCAGCAGTACGCACACAATCGAAGCGCAGTAAGGATGGCTAGTGTAACTAGCAAGAATACCACGAAAGCAAGAAAAAGAAGTACGCTATTAACTATTAACGTACCTGTCTCTTCCGAAACGAATGAGTACTACTCTCAGAGACACACTACCATCGAACCACCTAAGTCT
+
AAAC@CBBACBBBCCCBBBCBCBCC=CCC@CDBB@@=A?CCCCCCC?CC@C@BAC@@>?@1@@CBBABA@@:99.9?:;;;;*;B>B5;;;4:BD?CCCCDCD@?>@?BB?BCC@BBBBCCCBBDDCCCBBB?BBCC?AAA@ABBB?B@ECC?BBBCCBCA=ACCCAA?BE????9::CDC>B9:59>>>?/>A;>888A@@@B:>:=?AA:>:=BBAA>BBAAAAA=A?BBB>BCC@CBCCCBBB=AABBCBB???>>=@@DDD;@@B??=?<?>;:;7?ABB
@ATNG8:01201:06456
GATGGTAGTGTCATATGAGAGTGTGTACTCATTCGTTTCGGAAGAGACAGGTACGTTAATAGTTAATAGCGTACTTCTTTTCTTGTCTTTCTGTGGTATTCTTGCTAGTTACACTAGCCATCCTTACTGCGCTTCGATTGTGTGCGTACTGCTGCAATATTGTTAACGTGAGTCTTGTAAAACCTTCTTTTTACGTTTACTCTCGTGTTAAAAATCTGAATTCTTCTAGAGTTCCTGATCTTCTGGTAGAGCGTGCATATATCTACCATCGCAATTGCCTAGTCT
+
/044.44449444;556;;;><;;>C666??>265==6==8=264;;;55.5555549.55;::@:>>=665<;;.5444&49.44/77.7///9477:8==9<===B>7<A>CCC>B=@@@4:6;BBCC;;;;A;::=@@ABBBBAAB99:CCA?<AAB?BD?@9@BABBA@?>8<9999&98B:?A@??0?999B9@@;;;@?@=?4:9:9(9>9@:;<499=@B@BA@@4:4:::@>;<;@A;@@@@;;9>>:9:995999=9444499<7<9>>9>;;;<=
@ATNG8:01201:06466
GATGGTAGCGCACACATAGATACAGTACTCATTCGTTTCGGAAGAGACAGGTACGTTAATAGTTAATAGCGTACTTCTTTTTCTTTGTCTTTCTGTGGTATTCTTGCTAGTTACACTAGCCATCCTTACTGCGCTTCGATTGTGTGCGTACTGCTGCAATATTGTTAACGTGAGTCTTGTAAAACCTTCTTTTTACGTTTACTCTCGTGTTAAAAATCTGAATTCTTCTAGAGTTCCTGATCTTCTGGACAGAGTGTGCAGATACTACCATCGCAATTGCCTAGTCT
+
AAAA>BADCCCBCCBBBAAAC:96<@?>>C@@;;99;6@?0605<:9999.595558>855;@59.595<<<<=<744444$499)444::(43333-333-392334==?:??<<@BBCGDBB=@=ABBCCCCC?@@DC@CBBCCCCCCCBBBBBBB>BBC?BB@B@GEEBBBBBB@CBAAA7@=@5;;;;;*;CCCC>CBBBBBAACB>BDHI5CCCAA=A@CCABBBCCBB@B?BCCCBB?@@BADFDCDAAACBBBDCCBA@AC@C@@@BD=@>AC?BDDCDB
@ATNG8:01178:06507
GATGGTAGCGCATATCAGCGCAGCCCAGAAGATCAGGAACTCTAGAAGTAATTCAGATTTTTTAACACGAGAGTAATCGTAAAAAGAAGGTTTTACAAGACTCACGTTAACAATATTGCAGCAGTACGCACACAATCGAAGCGGCAGTAAGGATGGCTAGTGTAACTAGCAAGAATACCACGAAAGCAAGAAAAAGAAGTACGCTATTAACTATTAACGTACCTGTCTCTTCCGAAACGATGAGTACGATGAGAGAGCTCTCTCTACCATCGCAATTGCCTAGTCT
+
//44.444499955<=<;<;6559>)555.55//77)/)/777:;:345/)/)---------#/49<;:7777//)/:::;;;;+>>:=9===1==<8<<:==?=98089<<:;77137734<;;;;@;>?@9:3:===9>?>7<;8??280888/7??=@?@B6=<97855:83888(/////)/6:7=>?>?/9@9>9@?>==AA6;5:;::7;;>AA;<7;B;;;BD?C;:;D<A?;;9<<==>888???@@>>>=<>>AA@A@=>>0//;5?<BB@BCBB@A
@ATNG8:01183:06539
GATGGTAGTGCGTGAGAGAGAGACCCAGAAGATCAGGAACTCTAGAAGAATTCAGATTTTTAACACGAGAGTAAACGTAAAAAGAAGGTTTTACAAGACTCACGTTAACAATATTGCAGCAGTACGCACACAATCGAAGCGCAGTAAGGATGGCTAGTGTAACTAGCAAGAATACCACGAAAGCAAGAAAAAAGAAGTACGCTATTAACTATTAACGTACCTGTCTCTTCCGAAACGATGAGTACTATAGACTATCTGAGACTACCATCGCAATTGCCTAGTCT
+
??@>5;;@AA@@@AB@;ABDCC:::09>@9ABB@@;=A=@BB;;6=:>=8A?::7;8889):8>BBBBBBBA@@8?=@>>?>0>A>A:@@B9ACC@CAAACGF@@?A?CC@CCC?BBBCBCBCCEDECB@@B@DDBB?BBBBCCBB>C@CAA>BDCCCAA??AAAABB@AA=AAA=??:::,9>>;@@@AAB)ADAB989CAAAF8;889AA5;8;BBBC@CCBAABA<?<?AA=BBBBCCACACCABBBAA=>@BBCBA@ACDD?C>>>BB?A?@@>@BBBBA
@ATNG8:01206:06532
GATGGTAGTATATCGCGTCGCTATCCAGAAGATCAGGAACTCTAGAAGAATTCAGATTTTTAACACGAGAGTAAACGTAAAAAGAAGGTTTTACAAGACTCACGTTAACAATATTGCAGCAGTACGCACACAATCGAAGCGCAGTAAGGATGGCTAGTGTAACTAGCAAGAATACCACGAAAGCAAGAAAAAAGAAGTACGCTATTAACTATTAACGTACCTGTCTCTTCCGAAACGAATGAGTACATAGATATACGTATAGCTACCATCGCAATTGCCTAGTCT
+
>:557<;;@@@@@@CCCCCDHCCBB=A@A<>A@;;51946BB696@;=@?@=;;994===':;:?=>>>>=@AA<ABCEEEE5@C@A@CED<GJJ@CCDCCBCBB?B@BB?BDD@CCCBCBEBBBCDBBBBB?BBBB>AABABBBB?D@C@A>ACCCCBBB?BBBCBB@BC?999<??BBB=@@@;:99999%9@;<878>A@?A7;799AC5;8<@CBB?AA??@AA=A>ACC>FBB?BBCBBBCCCCA>>>>@@@AAAA===@@<>>>>@@<@<??<?A?>>=
@ATNG8:01170:06567
GATGGTAGCTATACGTATATCTATGTACTCATTCGTTTCGGAAGAGACAGGTACGTTAATAGTTAATAGCGTACTTCTTTTTCTTGCTTTTGTGGTATTCTTGCTAGTTACACTAGCCATCCTTACTGCGCTTCGATTGTGTGCGTACTGCTGCAATATTGTTAACGTGAGTCTTGTAAAACCTTCTTTTTACGTTTACTCTCGTGTTAAAAATCTGAATTCTTCTAGAGTTCCTGATCTTCTGGCTCTCGTAGACAGATACTACCATCGCAATTCCTAGTCT
+
;>DC?BBBBBBBBCCDDBBBBBCDCCCCCFBB@BCCC?CD?B?BDCBCCC@CCCCC?B@BBCC@C@CCCCBACCD@BBAAA2@A>@778829AA>B??<?A5:9?BBE?AABB??BB>BBB>@:=>>@@A<><>?>><=AA>>>>>@@@@A@>>A=AAA<AA;@<@A@@@AAAA=A<==<+93=6????:*::9@;3;555;;@A>>18897$2;<>C@C@B>8>AAAA@@:>;>;:;BE=A;;7;???ABAAAAA=>A==ACAA9=>AA<<8<;A;AAA999
@ATNG8:01182:06594
GATGGTAGGACGAGCGTCTGAGAGGTACTCATTCGTTTCGGAAGAGACAGGTACGTTAATAGTTAATAGCGTACTTCTTTTTCTTGCTTTCGTGGTATTCTTGCTAGTTACACTAGCCATCCTTACTGCGCTTCGATTGTGTGCGTACTGCTGCAATATTGTTAACGTGAGTCTTGTAAAACCTTCTTTTTACGTTTACTCTCGTGTTAAAAATCTGAATTCTTCTAGAGTTCCTGATCTTCTGGTGAGATATGCATGATGCTACCATCGCAATTGCCTAGTCT
+
5;;;:CLF?BBB@=<<==?@??AB?BBBBAAA=ABBC>AB@D@CCCCBCC@DDCCC?B?BFBB?C@CCCCCABBB=99999*:@;A@@@;@CCCACCFAEC@CBCBBC@DDCBBBBC@CCC=A?BBB@B@9949?@@?BBBBCBBBCBBBCBB?@=@AA=?@>A?CCCDCCDBB>A:;:;.;>C;;;:;;*;B;;;0;;BBBCGCCB5;;;;*;@@@@?@?BC@CFCCF@@?@@BBBBBE?BBB@BCCCCCABBDDBBBCCCBAA?B:98CC@C?@@=@CC@@@
@ATNG8:01194:06577
GATGGTAGAGAGACTGTAGCGCACCCAGAAGATCATGAACTCATAGAAGAATTCATGATTTTTAACACGAGAGTAAACGTTAAAAAGAAGGTTTTACAAGACTCACGTTAACAATATTGCAGCAGTACGCACACAATCGAAGCGCAGTAAGGATGGCTAGTGTAACTAGCAAGAATACCACGAAAGCAAGAAAAAAGAAGTTACGCTATTAACTATTAACGTACCTGTCTCTTCCGAAACGAATGTACGAGAGTCAGAGCAGAGCTACCATCGCAATTGCCTAGTCT
+
?@?C;B::6?595;;99:9555555)5559?B=995//27////777)/549.444444444$4.486///--879/8--(-555'7:5:4>88+8884:;;>=BACC@F?><9>?><ABBBCBBCBDCCAB@;;7;ACC?BB@?@BBB?B?B;;:;DCCBBBB?BAAAAA?AA???<;=>===68883////0/%/96//(/<<:;<@<A;;8:8<A;==BBB>AB@@@AC4;2::;09==9?=;====?><?AAAAB@@AC==943379773:.4.5=9=>@@<<
@ATNG8:01195:06572
GATGGTAGGAGAGCGTCTGAGAGGTACTCATTCGTTTCGGAAGAGACAGGTACGTTAATAGTTAATAGCGTACTTCTTTTTCTTCGCTTTCGTGGTATTCTTGCTAGTTACACTAGCCATCCTTACTGCGCTTCGATTGTGTGCGTACTGCTGCAATATTGTTAACGTGAGTCTTGTAAAAACCTTCTTTTTACGTTTACTCTCGTGTTAAAAATCTGAATTCTTCTAGAGTTCCTGATCTTCTGGGTCTACGCTCGTCGCGCTACCATCGCAATTGCCTAGTCT
+
;;?@5::?:@BAB?@?<<@@B<;6;ABABBC@DCCC>CC@E@BBBBBCCACDDCBAB@BBCB@E?BBBA@000=800000'0/)4:;<>7<<>>=A9965@69;@?BCAFDEDBCBB>A@@<@>BA@@@B;;6;@AB?CCBCCBCCCBBBBBEDC@@A@>BB?C?A@@@BBBCC@C;;;;;*;>B;<:;;;*;;CBB8B:;9??;=;:49999(99:;<9<?BB=9;:::9@<@<A@A@>?;>?AA<B;;;DDCCCCA@ACACA@@;?:::AC=A?CC>ACCAAA
@ATNG8:01196:06590
GATGGTAGTGCGTAGAGAGAGAGACCAGAAGATCAGGAACTCGTAAGAAGAATTCAGATTTTTAACAACGAGAGTAAACGTAAAAAGAAGGTTTTACAAGACTCACGTTAACAATATTGCAGCAGTACGCACACAATCGAAGCGCAGTAAGGATGGCTAGTGTAACTAGCAAGAATACCACGAAAGCAAGAAAAAAGAAGTTACGCTATTAACTATTAACGTACCTGTCTCTTCCGAAACGAATGAGTACACATCGTCGTGTCGTGCTACCATCGCAATTGCCTAGTCT
+
-.--068//49445555:=>@;@55.55;55555<:8:;/////838747:;A<4:///:::'8(//(///3//888(////999$//)4.5<<0=55.5655<?<<<9=955057:)///////55599999::59949244;;;;?;9=:>00+/:::/09919888888<<;=<83///::2:;;1889999%99688/33996..(.2555727255;=>9<><<:::7<055<9<;<6:::?>>?@@??8339886688/////807666894:*//*/6;;88
@ATNG8:01207:06553
GATGGTAGACACGGTGTGCTCTCTCGTACTCATTCGTTTCGGAAGAGACAGGTTACGTTAATAGTTAATAGCGTACTTCTTTTTCTTGCTTTCGTGGTATTTCTTGCTTAGTTACACTATGCCATCCTTACTGCGCTTCGATTGTGTGCGTACTGCTGCAATATTGTTAACGTGAGTCTTGTAAAACCTTCTTTTTACGTTTAACTCTTCGTGTTAAAAATCTTGAATTCTTCTAGAGTTCCTGATCTTCTGGGCTCTCTCTGCACGCACTTCCATCGCAATTGCCTAGTCT
+
----055,,-://)/97///<<999;9555;;<6<;=@8<=@A=A?9///7)/)////5;4::::585:783834397==?>>+8=3?99:(3::=:?:=>3/0+00/(/68(/3889///833353;29=;68579399995885==@>888???>:761///567175<===;:;>>178A?>/@6;7;>EED/?@===07177//)/;;7:1////(///)/9/519>:=>@@>>><A<>>=???<A>>=7=A:9:@@:;:::=;;;B=@9==::77175:64669677
@ATNG8:01208:06577
GATGGTAGTGTGTCTCTGAGAGTAGTACTCATTCGTTTCGGAAGAGACAGGTACGTTAATAGTTAATCGTACTTCTTTTTCTTGCTTTCGTGGTATTCTTGCTAGTTACACTAGCCATCCTTACTGCGCTTCGATTGTGTGCGTACTGCTGCAATATTGTTAACGTGAGTCTTGTAAAACCTTCTTTTTACGTTTACTCTCGTGTTAAAAATCTGAATTCTTCTAGAGTTCCTGATCTTCTGGGATGTGTGCGCAGTGCCTACCATCGCAATTGCCTAGTCT
+
@;:47<445=9;5<<<;?;@BBA@@@@BBA@A>ACCE=BB?C?CBDBBBB?BCDCC?C@CCBBAC@CBBBCCC>;;;;;*;A=BCCF?CBBD@DCD=??;??@BDB?BCCCBBCC@CCC<><>@?=>@>><>DFD?BBBBA@<=<=BBB@;;;=@@@:?D=A=>@@@@888<6=>@??2>:>9>====/=???B9@;;;:;==8838ABA/?;;;>;><@A>CB??>>=<@<>>>A>>:99<=6=///666;@@B@@>>:>;;5;>>>=>9>:==9@<<///
@ATNG8:01170:06643
GATGGTAGTGTCATATGAGAGTGTGTACTCATTCGTTTCGGAAGAGACAGGTACGTTAATAGTTAATAGCGTACTTCTTTTTCTTGTCTTTCGTGGTATTCTTGCTAGTTACACTAGCCATCCTTACTGCGCTTCGATTGTGTGCGTACTGCTGCAATATTGTTAACGTGAGTCTTGTAAAACCTTCTTTTTACGTTTACTCTCGTGTTAAAAATCTGAATTCTTCTAGAGTTCCTGATCTTCTGGAGATATCATCAGCGAGCTACCATCGCAATTGCCTAGTCT
+
:<:<8>>>A@666<=<<@@AAA?@?<===>BA<A?>=5==294;@@@@B@8@@;A?:@7>=00,0*/7//555/;)/////$//)///::3:;:<7<55048588:;?A?ACCCCCCD?A@CAF@BCBB;<;B?BBCC?@@CCDCCBBAA@BB@@@@GCFABC?B8;;A@@@BBB?BBBCC;C@B?BBBBB0BDBBD?DCBCCCBBBB=@@@@0BCCCGADACCACCBBBBC?C@@@@ABB>ABC?BBBBBBCCDBBBDCCCCCBB=B;;;BG@C@CC@CCCBBB
@ATNG8:01171:06607
GATGGTAGCTCACGTACGTCACACGTACTCATTCGTTTCGGAAGAGACAGGTACGTTAATAGTTAATAGCGTACTTCTTTTTCTTGCTTTTCTGTGGTATTCTTGCTAGTTTACACTAGCCATCCTTACTCGCGCTTCGATTGTGTGCGTACTGCTGCAATATTTGTTAACGTGAGTCTTGTAAAACCTTCTTTTTACGTTTACTCTCGTGTTAAAAATCTGAATTCTTCTAGAGTTCCTGATCTTCTGGACAGAGTGTGCAGATACTACCATCGCAATTGCTCAGTCTACTCA
+
;;557=<<A@;@455955559::;<==<<5558;;;>4=<16.555<:<<8=<///27)///:27489;;<:::<7:<==<,;<9;89::/733=A<>@A>@@;@@><;=;.5955555528973747------55067885::8<:A:6557776655(----'--(.267877;:??379<<;-7194::<<<*<<;;;-86==?@@A>><;===,<///=9=9AA=A>>>A>><>=@AB;;:7///1766559/./792-----233/785.//37/576:9777558//-
@ATNG8:01189:06629
GATGGTAGGTGCACATGAGTGTATCCAGAAGATCAGGAACTCTAGAAGAATTCAGATTTTTAACACGAGAGTAAACGTAAAAAGAAGGTTTTACAAGACTCACGTTAACAATATTGCAGCAGTACGCACACAATCGAAGCGCAGTAAGGATGGCTAGTGTAACTAGCAAGAATACCACGAAAGCAAGAAAAAAGAAGTACGCTATTAACTATTAACGTACCTGTCTCTTCCGAAACGAATGAGTACGAGTGTCAGAGCAGAGCTACCATCGCAATTGCCTAGTCT
+
-.--(---(->:;6@@@CCCCBBBB@BCC@@A@AAA>A?AADDBBB?AA?A@CCC:;:::*;;@@ABA?CB9<<7;@AA@AA0CB?B=BBB9BAB?BBB@AACCD@C@CC>AAB?BBBBBBCCCFAAABBDC@CCCC;::CCBBBB@B@B:;;;BBBCCCC?CCBBBB?BB?BBB;?>AAA:BBB=@?????(?C?BBBBBBBB@<><><==5=:=@@@@@CC@A@BB?B?CAA=BCB?BBBBBBBBAA:::@?DBBBBBBBBABB?B>>99:?C?BB?AA@???
@ATNG8:01189:06642
GATGGTAGCGTGCGAGTGTGTATACCAGAAGATCAGGAACTCTAGAAGAATTCAGATTTTTAACACGAGAGTAAACGTAAAAAGAAGGTTTTACAAGACTCACGTTAACAATATTGCAGCAGTACGCACACAATCGAAGCGCAGTAAGGATGGCTAGTGTAACTAGCAAGAATACCACGAAAGCAAGAAAAAAGAAGTACGCTATTAACTATTAACGTACCTGTCTCTTCTGAAACGAATGAGTACGTGTGCGACGTGTCTCCTAATCGCAATTGCCTAGTCT
+
?@<85988;44445;999555:5556;==:<@:>?>4:6955<<<A?AB=@;===;9955$579@AAA?BBABB;AA@????,?@=A5;;;&9@C<>BB?BAAAC@C?;;6:??;??>@@?@BCBB@@AAAC?CCBB>B@@A@@AB>B>CAA=A@A><<<<9<@@B?@<@B????>AAAAA;;;;3737373#793::<:<;>;8)/)//9959559@@@<@@99;@@<@CCCD>CAA<@:98???@BA999A>>>BCCBA@?C@=A0/0?:=9B<6633...
@ATNG8:01194:06622
GATGGTAGCTCTGGCTCTGACTCTCGTACTCATTCGTTTCGGAAGAGACAGGTACGTTAATAGTTAATAGCGTACTTCTTTTTCTTGCTTTCGTGGTATTCTTGCTAGTTACACTAGCCATCCTTACTGCGCTTCTATTGTGTGCGTACTGCTGCAATATTGTTAACGTGAGTCTTGTAAAACCTTCTTTTTACGTTTACTTCTCGTGTTAAAAATCTGAATTCTTCTAGAGTTCCTGATCTTCTGGGTCTACGCTCGTCGCGCTACCATCGCAATTGCCTAGTCT
+
4444398//////)/;--///7///<<;99:44.48993;>:>;@@>BBBB?CA;997<5>?@@<B@CCDEA0//;2/////$//)49993::772///)/727/66;@<@@=<?@99249<;=>CA;:;BBB?@;;:=>@@?@AAA@:;9BBABC=;99;==2:5:?BAAA@9929999:-9=B?BBGDD1AAAAA8000*0;@0//4.4;;;*=666=9>7;?<@@999??<??A?;?@@=?>@A:@ABA;;;@;;;:9:>0000*/:967>9=8<<1666666
@ATNG8:01199:06647
GATGGTAGCTCTGCTCTGACTCTCGTACTCATTCGTTTCGGAAGAGACAGGTACGTTAATAGTTAATAGCGTACTTCTTTTTCTTGCTTTCGTGGTATTCTTGCTAGTTACACTAGCCATCCTTACTGCGCTTCGATTGTGTGCGTACTGCTGCAATATTGTTAACGTGAGTCTTGTAAAACCTTCTTTTTACGTTTACTCTCGTGTTAAAAATCTGAATTCTTCTAGAGTTCCTGATCTTCTGGGTGCGCTACAGTCTCTCTACCATCGCAATTGCCTAGTCT
+
;;5:7<:?@;4494<;;>DB96666655<;44.48993;>9>:>BCCDCCACC<;;@B?BC@@<A=ABBC=?===<>CCCD5?@<@BAA;@@@A5;9@29;69:?@:979>??BAAA::;A?B?BBCCCCDB@DDDD?BBBBBBCCBBBAA@@CC>A<;6;A>C@CCDCCBBBB?<ACGD9D@D?BBDEF5ECCBC<A;;;@@@;99>BDDE5CBBAA>@@BB>@@AA@@@>A>AABBAB?BACC>BBAA@CBBBCCDCCCCCBB>@@;<<A>A>BBACLEBBB
@ATNG8:01164:06664
GATGGTAGTAGTACACTAGTCATACCAGAAGATCAGGAACTCTAGAAGAATTCAGAATTTTTAACATCGAGAGTAAACGATAAAAAAGAAATGTTTTACAAGACTCACGTTAACAATATTGCAGCAGTACGCACACAATCGAAGCGCAGTAAGGATGGCTAGTGTAACTAGCAAGAATACCACGAAAGCAAGAAAAAAGAAGTACGCTATTAACTATTAACGTACCTGTCTCTTCCGAAACGAATGAGTACATAGATATACGTATAGCTACCATCGCAATTGCCTAGTCT
+
AA@A665ABB;;6<<<6:6???;<=:<=<559555<.5.5;<555;.548;7:>//+/>>>'/)////:;;9:866.6///66666$///(/4444&444388333////)/(/95::=7433:;:9::?99555996=?>>:;>:?@@@?<B=@:;6:@@DCC@@>ADCAAA???=?CA=B778A:<<<8779999%9>9;?BCB=>?=<=<<@B@8=8=<;;:?AC999@@:>9<<A=;;?<?;>585<<>@999B???AAAAAABBBA?88655:7=078:<???=>
@ATNG8:01186:06653
GATGGTAGACATATCGTACTCTCTGTACTCATTCGTTTCGGAAGAGACAGGTTCGTTAATAGTTAATAGCGTACTTCTTTTTCTTGCTTTCGTGGTATTCTTGCTAGTTACACTAGCCATCCTTACTGCGCTTCGATTGTGTGCGTACTGCTGCAATATTGTTAACGTGAGTCTTGTAAAACCTTCTTTTTACGTTTACTCTCGTGTTAAAATCTGAATTCTTCTAGAGTTCCTGATCTTCTGGGTGTATCAGCGAGTATCTACCATCGACGATAGAAGTCT
+
95>@?BB>B>C@AADDCDCCDBCCCEBABB;;8;BCC=BD@C@CCAAABC@C@CCD?B@@A@B@C@BBABBBBCC>BBBA@1A93=999,7@@@?BAA=AC59:ABBB9::CBA>>=:>BE=B7;;>>=<==9<?=?17787=888;;??@;;;A<>>>=AA:=:;;;==AA>>188:<</96=497;;;,--;;;---9366:>==1888)58878299>>:>A;<:;;7;=@@@D?@676@A:<=>>>@A====///33337177733767666;6;::;
@ATNG8:01205:06697
GATGGTAGGCACTGCGCACACATCCCAGAAGATCAGGAACTCTAGAAGAATTCAGATTTTTAACACGAGAGTAAACGTAAAAAGAAGGTTTTACAAGACTCACGTTAACAATATTGCAGCAGTACGCACACAATCTAAGCGCAGTAAGGATGGCTAGTGTAACTAGCAAGAATACCACGAAGGCAAGAAAAAAGAAGTACGCTATTAACTATTAACGTACCTGTCTCTTCCGAAACGAATGAGTACTACTCTCAGAGACACACTACCATCGCAATTGCCTAGTCT
+
;;5<9;@@?BA@@@;;?BBCBCCCC?CBB?BCCCBC@C?CBB;;;B?CB@D?BBBAABAA2B@BBCCCCCD???9==A@>@@0@B?BBCDD<GGF@BBBBFCCCC?C@CA?ACC@CCAACCDDDCCAAAACC?BBBB?BBBBBBAA>B@CAA?ACDAABCE?BBBBBD@BC?BBB578BA<?8<?;99:999%7@9>:;;?CBAB<>7;;>?:>:>?ACC>AAAAAAA<?>?DD@EBB?AABCCCBB@B??999A?>=>>A;;;??;?;:889>B??@=@CCBBA
@ATNG8:01208:06679
GATGGTAGTGTCATATGAGAGTGTGTACTCATTCGTTTCGGAAGAGACAGGTACGTTAATAGTTAATAGCGTACTTCTTTTTCTTGCTTTCGTGGTATTCTTGCTAGTTACACTAGCCATCCTTACTGCGCTTCGATTGTGTGCGTACTGCTGCAATATTGTTAACGTGAGTCTTGTAAAACCTTCTTTTTACGTTTACTCTCGTGTTAAAAATCTGAATTCTTCTAGAGTTCCTGATCTTCTGGATAGCGACGCGATATACTACCATCGCAATTGCCTAGTCT
+
5<;;:A@BBCCCBBCBFBBBAAABBBCCDCCB@CBBC>DB>@<@=C@BBG@CCDCBAK@BBAA=A=ACBBAAACC=;;;;;':;:;;==6=>>@;C>CAGG@ABADCDACEFCCCCD@BBC?C?CCCCCAAA>@@CD@CCBBCECCBBBCCCCCD?BBC@CC=C?CCBBBCBCB?@>>>>7>=?;:::::*:@@AB;;:CCCCCDDD@CCCC5CCBCC?A=@C?CBCCDCC?C@CBBCB@;@9949A@@@CA:::CCCCCCCBCC?B@AACD@C@@A=ACC:::
@ATNG8:01201:06742
GATGGTAGCTCACGTACGTCACACGTACTCATTCGTTTCGGAAGAGACAGGTACGTTAATAGTTAATAGCGTACTTCTTTTTCTTGCTTTTCGTGGTATTCTTGCTAGTTACACTAGCCATCCTTACTGCGCTTCGATTGTGTGCGTACTGCTGCAATATTGTTAACGTGAGTCTTGTAAAACCTTCTTTTTACGTTTACTCTCGTGTTTAAAAATCTTGAATTCTTACTAGAGTTCCTGATCTTCTGGTAGAGCGTGCATATATCTACCATCGCAATTGCCTAGTCT
+
44448<887//////9///<=;;;==><<<;?7>@BA:@@6;7;;;>>;;7;==<@;@<@AACAE@BBBA@A???=AAABB1@?;<3333&3::94::<7;?=?@AA:949A???BAA?BBB@B??>?885975:=@A<;;:@>?>;;=A::::983////66)/*6:=<98:@>377979*81;5;6===,<<7==,--3---56.22'/555'5//(/;59/9717799<@>@=A:>=A><>=???=B@@A;;;>@@@>>?????AA=>876691897728AA;;;
@ATNG8:01205:06717
GATGGTAGGACGAGCGTCTGAGAGGTACTCATTCGTTTCGGAAGAGACAGGTACGTTAATAGTTAATAGCGTACTTCTTTTTCTTGCTTTCGTGGTATTCTTGCTAGTTACACTAGCCATCCTTACTGCTCTTCGATTGTGTGCGTACTGCTGCAATATTGTTAACGTGAGTCTTGTAAAACCTTCTTTTTACGTTTACTCTCGTGTTAAAAATCTGAATTCTTCTAGAGTTCCTGATCTTCTGGTGTCGTCTATCATGTACTACCATCGCAATTGCCTAGTCT
+
::@@?CCB?BB<99BCA@ABBCBB?BCCBCBC@CBCC>CC@C@CCCDEBB@BCCCCAC@BBBB@DACBCAA000@;==@@@'/0)499=4A@BC@CBB@BB:;;CCCC@CCCBBBDE@BBB@B@CBBBAAA@?ABCC?C@@@C@@@CBCCDBBBC?BBB@BC?C@BBBCBAADDBFCCCB7C?C?BAIIM5CHCCI;;;CBBBAAAC?DDCC5B@A@C?B@CB@AA@@@CCHD@BCCCBB>@@C@CCC;;<@@ACDCBCCCCCBC?BBAACC?B?CC?C@A;;;
@ATNG8:01208:06728
GATGGTAGGAGACACGTCGCACACGTACTCATTCGTTTCGGAAGAGACAGGTACGTTAATAGTTAATAGCGTACTTCTTTTTCTTGCTTTTCGTGGTATTCTTGCTAGTTACACTAGCCATCCTTACTGCGCTTCGATTGTGTGCGTACTGCTGCAATATTGTTAACGTGAGTCTTGTAAAACCTTCTTTTTACGTTTAACTCTCGTGTTTAAAAAATCTGAATTCTTCTAGAGTTTCCTGATCTTCTGGGCTGCGCTGGATATGCGCTACCATCGCAATTGCCTAGTCT
+
>?@;7<;@?BB@?;<<<<<=ACCCC=BB==A@=BAAA<@A=@;@?;==@B?BB@AA>A=@@?B?C@CCCBBA::?7===?=.<78<3777&3;;;7<<A<?A?A>>???:?@@@@@AA>AA?;?:>>=;;9<=9>?==:=>>===?=>=B?>;;;;58894::4;5;:;BBBB@?367<<<1<:?;?<===,=:9:@,/*/<///<=:::*/////#/../92628;6;9878...'.(.:8<=>:767;07//-99,,),,,,,,,-8880558>=A9@9:6069=///
@ATNG8:01189:06796
GATGGTAGGTGCACATGAGTGTATCCAGAAGAATCAGGAACTCTAGAAGAATTCAGATTTTTAACACGAGAGTAAAGTAAAAAGAAGGTTTTACAAGACTCACGTTAACAATATTGCAGCAGTACGCACACAATCGAAGCGCAGTAAGGATGGCTAGTGTAACTAGCAAGAATACCACGAAAGCAAGAAAAAAGAAGTACGCTATTAACTATTAACGTACCTGTCTCTTCCGAAACGAATGAGTACAGAGAGTACGATATGTCTACCATCGCAATTGCCTAGTCT
+
5:::8=<B@AAAD>>666<<;;;<=:<;;6//+/88:)/)/99945539=5;7;=;99:99(9.59BA@@@@;;;0999999(9@:??CCD99:9:?=9955AAA7:9:A>A??<?@A?@ABCDCCLEDBCD@BC;;8;@@@AAAA=BABBB@C@@?0000+0;;>AB>BB?BB=>=====5:881;;<<<<&=;<?AABBB??@1535;=>9@;=<@>@;?@>=999:<27783338=>>>===BBBCB89:BCBBBBBA???A@3998888<C:>>;<<<///
@ATNG8:01197:06786
GATGGTAGACACGTGTGCTCTCTCGTACTCATTCGTTTCGGAAGAGACAGGTTACGTTAATAGTTAATAGCGTACTTCTTTTTCTTGCTTTCGTGGTATTTCTTGCTTAGTTACACTAGCCATCCTTACTGCGCTTCGATTGTGTGCGTACTGCTGCAATATTGTTAACGTGAGTCTTGTAAAACCTTCTTTTTACGTTTAACTCTTCGTGTTTAAAATCTTGAATTCTTACTAGAGTTCCTGATCTTCTGGGTCTCTCTGCTCACGCACTACCATGCAATTGCCTAGTCT
+
----38522<=00/:9///;999;<;;?>99;166AB=?@?A?BB:=<<>)/)////384:;55.5598:4=455:6<<===+886;378,388=0//77/-.)---057718::::98:5....3.399./.553968805;;::::667@>>:::9375678:5:697:?=<>=<496666-6)/)/6989*98<<<2=5;;=>8==<888*///)///)/:597?>;>@>=>?>>:>7:9><9:5:==>5@:::=<=<<?AB@@??>>>@;?>==?5=6774777/--
@ATNG8:01207:06785
GATGGTAGAGTATCATGTGTATCTCCAGAAGATCAGGAACTCTAGAAGAATTCAGATTTTTAACACGAGAGTAAACGTAAAAAGAAGGTTTTACAAGACTCACGTTAACAATATTGCAGCAGTACGCACACAATCGAAGCGCAGTAAGGATGGCTAGTGTAACTAGCAAGAATACCACGAAAGCAAGAAAAAAGAAGTACGCTATTAACTATTAACGTACCTGTCTCTTCCGAAACGAATGAGTACGTGTGACGTACGTGAGCCTACCATCGCAATTGCCTAGTCT
+
44::5<?@@CA;;??;;;@;55555.544.445<<>:>:>>BCDBB?BA=@;?@@AAAAB1B?BCCDDFJECCC=A@;;;;;(<@;@>@@@0>><8<BBBCBBBB@C@@@>?BC?BBBBBBBCCGBBBCCCGABBBB@BB@@@BBC@CADCC?CCCCCCCC@@@@DCD?::7:AA;??AAA<A@@;====??'?<==@8===AA=<8<8:>>;@<@@CCB@CBA@@AA6;8;BB=B@@>@AAABBBAAB<<???::<://///)00/5933333-3533-333;;=
@ATNG8:01213:06759
GATGGTAGAGTACAGTGTAGTAGACCAGAAGATCAGGAACTCTAGAAGAATTCAGATTTTTAACACGAGAGTAAACGTAAAAAGAAGGTTTTACAAGACTTACGTTAACAATATTGCAGCAGTACGCACACAATCGAAGCGCAGTAAGGATGGCTAGTGTAACTAGCAAGAATACCACGAAAGCAAGAAAAAGAAGTACGCTATTAACTATTAACGTACCTGTCTCTTCCGAAACGATGAGTACTATAGACTATCTGAGACTACCATCGCAATTGCCTAGTCT
+
>@@?>A<ACCCCGA@ABAEBBBAAA>BBC@CCDBBC@B@BBB@@@A>AA=@=@A@@@@@@2@?BCCBBA@@:99+9>;:994$9;5:4999+=9969CBBACCCF@B@BD@;;;@BBBBBBDBBBBBBCBCB?BBBB@BBBBAAAC?B@BBC@CB@@@AAA=BBBBCB@CD@DBB?@???>4>=;839889(79/8ABCBBBAB@C@BBBB?B@@BBBB@BB<>><<9<=AAA:;;;;A@>????@CBCAAACBCBBAAABA@A?@=?@;93:?;;6;;9999
@ATNG8:01164:06818
GATGGTAGCACACGGAGATTCATCGTACTCATTCGTTTCGGAAGAGACAGGTACGTTAATAGTTAATAGCGTACTTCTTTTTCTTGCTTTCGTGGTATTCTTGCTAGTTACACTAGCCATCCTTACTGCGCTTCGATTGTGTGCGTACTGCTGCAATATTGTTAACGTGAGTCTTGTAAAACCTTCTTTTTACGTTTACTCTCGTGTTTAAAAAATCTTGAATTCTTCTAGAGTTCCTGATCTTCTGGGCAGACTCTCACACGCCTACCATCGCAATTGCCTAGTCT
+
@?<<5::544::45.55555<<:<<=665==@299CB>BC>B?AACCCCC?AADBC@C:;:@@<@?B>:55<<<<5=8888$33-3333(3::;7<<<4557::8833-379;;<;;177?:?:><<?>=;9279<<:?>>>BA;;;>A888;=>9===988189979<<;;>>=>>@AA2?7<-55666(5<::;1;>=>>>66788(88988%8::4;=8=8==:=?>>;;;=A<@@????:::9=.9-----77:=:96/-+-6607---66060-/*/99:88
@ATNG8:01168:06830
GATTGGTAGGAGACGAGCGTCGCACACGTACTCATTCGTTTTCGGAAGAGACAGGTACGTTAATAGTTAATAGCGTACTTCTTTTTCTTGCTTTTCTGTGGTATTCTTGCTAGTTTACACTAGCCATCCTTACTCGCGCTTCGATTGTGTGCGTACTGCTGCAATATTGTTTAACGTGAGTCTTGTAAAACCTTCTTTTTACGTTTAACTCTCGTGTTAAAAATCTGAATTCTTCTAGAGTTCCTGATCTTCTGGGTGCGCTACAGTCTCTCTACATCGCAATTGCCTAGTCT
+
///)/39750255-----66//6<666;;;;;;9:494///&--(-(---558:6;=8776:+///;1647:;:;8888478999'87573333&3339;;=5:5;A7;<<7265'29722255/7?A9>;=9//--,,,(,,6728==:>@@>>?A>>:777*---0---'/2977387766(..333)338.58BBA/;::>=1:39979<<:9:18898(8::<=:=9>>9=?=>><>8><@@?>>@:;9991///77;>>>;;;@A@@@CB>?>@@@9=///7<<<99=
@ATNG8:01169:06846
GATGGTAGATACTCGCTGATACACCCAGAAGATCAGGAACTCTAGAAGAATTCAGATTTTTTAACACGAGAGTAAACGTAAAAAGAAGGTTTTACAAGACTCACGTTAACAATATTGCAGCAGTACGCACACAATCGAAGCGCAGTAAGGATGGCTAGTGTAACTAGCAAGAATACCACGAAGCAAGAAAAAAAGAAGTACGCTATTAACTATTAACGTACCTGTCTCTTCCGAAACGATGAGTACTATAGACTATCTGAGACTACCATCGCAATTGCCTAGTCT
+
;;55044:;444//////7//5555)5994954444.4.44488894::-3-33///////#/(//9//3:;;;;5///<;;;*//,69>==0>6679;??@@@997:=AC?BBB?AB@?@AACBB;;:>@>=8=>9925::9=<9:99394405<<<>=@@<@BBBBC>BB?>>8199//(/664///////"371778888822-2/227:4>8>>AAA>;;98=9=<?7;=9193338;;3344<<<=BB=::==::888:<=6:334884:8>>:==<<<<
@ATNG8:01170:06824
GATGGTAGTGATACAGATCAGACACCAGAAGATCAGGAACTCTAGAAGAATTCAGATTTTTAACACGAGAGTAAACGTAAAAAGAAGGTTTTACAAGACTCACGTTAACAATATTGCAGCAGTACGCACACAATCGAAGCGCAGTAAGGATGGCTAGTGTAACTAGCAAGAATACCACGAAAGCAAGAAAAAGAAGTACGCTATTAACTATAACGTACCTGTCTCTTCCGAAACGAATGAGTACTGCGTCTCACTCTCGCCTACCATCGCAATTCCTAGCCT
+
:;??;?@CCCCBCBBACCCDBBABB?BCC@CBBBBB@D@CBCCCCC?BB?B?BBBBBCCB1B?BA??=BBBDCC;@@;;;;;*;C>C?BBC;BBFACBBBJCCCC>B>@@=@BB=AACCCCBCCCCBB@CCD@CCCC?BAABBBBA>B?C@@?@CCCCDCC?CBBBBB@BB?>>>498?@?;@>?;99999(9D?B:::CCFBA<@<@???@=ABCCC?AAAA@??<?=AAA=BBB?BBBBBCCDCCABBBCCBBBAAAD@FCB9::BBBB?C?C?ACBD?C
@ATNG8:01178:06824
GATGGTAGGCGTGTGAGAGTCTGCCCAGAAGATCAGGAACTCTAGAAGAATTCAGATTTTAACATATGAGAGTAAACGTAAAATGAAGGTTTTACAAAGACTCACGTTAACAATATTGCAGCAGTACGCACACAATCGAAGCGCAGTAAGGATGGCTAGTGTAACTAGCAAGAATACCACGAAAGCAAGAAAAAGAAGTACGACTATTAACTATTAACGTACCTGTCTCTTCCGAAACGAATGAGTAACGATGAGATCTCGTGTGCTACCATCGCAATTGCCTAGTCT
+
;:557=<:69<00///9::4;;9;9)4<<<0000/74929;;=;<<900)/3<>7=:77*738:///87768333(333333&3776<7=<;+83//(/6///::;;5=78=58@A=@>>>=;888<<<=@@CB=>>>=9;;;:==8817:?>A?B9:9>AAA>?>>=AA>AB?BBB@BBBCC>A:93:::::*8818;:;=>>@@@<@>@===>D=A86898==>?>==5:49:=1<@B=AA@833289999?;::::555996967949<<<;<<A<:;7;@@>>>
@ATNG8:01184:06846
GATGGTAGAGTATCATGTGTATCTCCAGAAGATCAGGAACTCTAGAAGAATTTCAGATTTTTAACACGAGAGTAAACGTAAAAAGAAGGTTTTACAAGACTCACGTTAACAATATTGCAGCAGTACGCACACAATCGAAGCGCAGTAAGGATGGCTAGTGTAACTAGCAAGAATACCACGAAAGCAAGAAAAAGAAGTACGCTATTAACTATTAACGTACTTGTCTCTTCCGAAACGAATGAGTACAATCGTCGTGTCGTGCTACCATCGCAATTGCCTAGTCT
+
0/?A:@CBBB<<;@@<;666;;;==9=?@=@B;:<<0505:44///)//)/7.///77999(:55//7////;;;/9//////$5;4949<=0;;=:CDBCBBB@@<@>AA?C??=?CECCBBB@ABCCCCGD@CAAAACEECC;;9?E?CBB?BAB@@@@@@AAAB??;9948@@=AA=>=5<87/89999.9A?BBBBBBBAB>A<A===4:4:=BAAA@CB@;;;=@=@BC;@@C?AACEDCBB?@@@:997?;;8??:<7707877;;5;849.44<889
@ATNG8:01185:06804
GATGGTAGAGTACAGTGTAGTAGACCAGAAGATCAGGAACTCTAGAAGAATTCAGATTTTTAACACGAGAGTAAACGTAAAAAGAAGGTTTTACAAGACTCACGTTAACAATATTGCAGCAGTACGCACACAATCGAAGCGCAGTAAGGATGGCTAGTGTAACTAGCAAGAATACCACGAAAGCAAGAAAAAAGAAGTACGCTATTAACTATTAACGTACCTGTCTCTTCCGAAACGAATGAGTACACACTCTCATATGAACTACCATCGCAATTGCCTAGTCT
+
ABAC?BBBBBABBBBBCCCBCCCCBABCCABBBBBB@CGEDC;;;D@BBGE????A@AAB2C@BCCDCCCB:9929AABDDE5CCAC@FFC<CHFACCC;::CCC@D@BB?BCC?CCCCDDCCCBBBBEBBB@??@B@BCBBBBBB?B@D@@>@CCCCAAC?CCAAAC?CC@889<>?CCC=@>>;999999%9>;=?=?AAFBA;?<?<>>2;6;ACCC@BB:::A@=@>ABB?BCC?CBCCCCCCBBBBBB??>>>AA>ADAA?B:::BB?B@CB?BCCBCB
@ATNG8:01187:06824
GATGGTAGCGCACACATAGATACAGGTAACTCATTCGTTTCGGAAGAGACAGGTACGTTTAATAGTTAATAGACGTAACTTCTTTTTCTTTGCTTTCTGTGGTATTTCTTGCTAGTTACACTAGCCATCCTTACTGCGCTTCGATTGTGTGCGTACTGCTGCAATATTGTTAACGTGAGTCTTGTAAAAACCTCCTTTTTACGTTTACTCTCGTGTTAAAAATCTGAATTCTTCTAGAGTTCCTGATCTTCTGGGATGTGTGCGCAGTGCCTACCATCGCAATTGCCTAGTCT
+
6-//)4:4449445999975-----(--(-58595;??<:<@@@:;;;<<99495555909.44>@.0+//0//;//)/9.45<<<'9990444;19454:5:444(3816///:<8<?><A>>=499949.9>>9>@@@=A@BA:??>@BAAAB:;:@@>::29==299:C:A???999=@<@99:::)99==:>CCC1@@B@A8=000<<<0/5.5555$5555:7<7<<9;>>>=9=.9.9:<=5929000*///0//;9555555;4;;;6;?666>7<76616;;;=9
@ATNG8:01188:06801
GATGGTAGTAGTACACTAGTCATACCAGAAGATCAGGAACTCTAGAAGAATTCAGATTTTTAACATCGAGAGTAAACGATAAAAAAGAAAGGGTTTTTACAAAGACTCACGTTTAACAATATTGCAGCAGTACGCACACAATCGAAGCGCAGTAAGGATGGCTAGTGTAACTAGCAAGAATACCACGAAAGCAAGAAAAAAGAAGTACGCTATTAACTATTAACGTACCTGTCTCTTCCGAAACGAATGAGTACGTGTGACGTACGTGAGCTACCATCGCAATTGCCTAGTCT
+
;:44.488@B<;5:;;;<<:>55555:;;7<A;;9@:=299>555525549399=94444$4249><>@@8==::/.-..-5555$---(33(3;;;'3333(3;33387333(3179488828::5<@CCCDCDBB@@@?ABAA<@@@@@ABB?B?DBA@ABBBBBBF@BAAABB?BB@BAA499@@@;?@@;9:::99%0@<@00/==?>@;?6;;==1817=BCC?A@AA?9:392999.7==;@@@B=>>>>>AB999DCCCBBBBCCBB?BA@>>>:@<??;?@CCF@
@ATNG8:01193:06814
GATTGGTGCTCTGCTCTGACTCTCGTACTCATTCGTTTCGGAAGAGACAGGTACGTTAATAGTTAATAGCGTACTTCTTTTTCTTGCTTTCGTGGTATTTCTTGCTAGTTACACTAGCCATCCTTACTGCGCTTCGATTGTGTGCTTACTGCTGCATATTGTTAACGTGAGTCTTGTAAAACCTTCTTTTTACGTTTACTCTCGTGTTAAAAATCTGAATTCTTCTAGAGTTCCTGATCTTCTGGTGTCTGATCTGTATCACTACATCGCAATTGCCTAGTCT
+
444.43445==9;/;///////9;;;?;;;<<065>>8>>;C?;:;@@@@?BBACB@B@B?DD?B?ACCCBBBDF:>>???+6609>>;)4459.5555)5:.554945.5=555===86558=8==;99444.44;;8>>===>@7;;;7////----(//)/5;5566<:77,//7;;+9,/,6<=>>+>>66606===>=<<9939999(99==@;>;>>6<0000<8086:///:937/615??====?66655<;;:===5554<<.424:7=;;;<;
@ATNG8:01200:06800
GATGGTAGAGTATCATGTGTATCTCCAGAAGATCAGGAACTCTAGAAGAATTCAGATTTTTAACACGAGAGTAAACGTTAAAAAGAAGGTTTTACAAGACTCACGTTAACAATATTGCAGCAGTACGCACACAATCGAAGCGCAGTAAGGATGGCTAGTGTAACTAGCAAGAATACCACGAAAGCAAGAAAAAAGAAGTACGCTATTAACTATTAACGTACCTGTCTCTTCCGAAACGAATGAGTACGAGAGAGCACACGTGTCTACCATCGCAATTGCCTAGTCT
+
45;:5;;BCCDC>;;565<55555;4544.498888.505=AAA@B?;;9;?AB9:6@@@+C<ABCDDCA000>3=00)/:::(<<496<??2?CB@DLCBBBB;;89@CA?BAA9:>:?ABABABBBCCCBC@DDCC<??CBB@@@?C?BBB@BCCCAB;:7;AABAB?A@=?@@<?>BBA=B::3:====>&?A?BBAAADDED<><?;;A<A<>>BCC?@A@B@A@@C@ACD=B@@=@@@?ABBBCBBCBB???BCBABBC???@CBBBBB?B@AA=@CC;::
@ATNG8:01200:06835
GATGGTAGTGTCAGTGCGCGTCGTCCAGAAGATCAGGAACTCGTAAGAAGAATTCAGATTTTTAACATCGAGAGTAAACGATTAAAAAAAGAAAGGGTTTTTTACAAAGACTTCCAACCGGTTTTAAAACCAAATTATTTGGCCAAGGCAGTACGCACACAAATCGAAGCGCAGTAAGGATGGCTAGTGTAACTAGCAAGAATACCACGAAAGCAAGAAAAAAGAAGTACGCTATTAAACTATTAACGTACCTGTCTCTTCCGAAACGAATGAGTACATAGATATACGTATAGCTACCATCGCAATTGCCTAGTCT
+
4<:=9?@ABA<<555;555<<696>6;@?9A>00/;)-(--////)/96::6<955333333$3-37;737399:::166//(//////"/9:5:;2::::9$7777.7899,3,3,3,31555&222&238:3:6999-3(-(-(-(--7:9555::;444)4<44.5:98=?994:8==><?BA@AC?@=?BBBBB@BB?BBA>@A???8?BB@BBBAAA'??:8:7<><>@>168(8;:939;=>BCC@BBA@@??=@=ABF>BBD9;9A@BBBBCBBCAACCBB>?>?888??<@>>;;;<?<BB@B@B>=;
@ATNG8:01201:06843
GATGGTAGAGTATCATGTGTATCTCCAGAAGATCAGGAACTCTAGAAGAATTCAGATTTTTAACACGAAAGTAAACGTAAAAAGAAGGTTTTACAAGACTCACGTTAACAATATTGCAGCAGTACGCACACAATCGAAGCGCAGTAAGGATGGCTAGTGTAACTAGCAAGAATACCACGAAAGCAAGAAAAAGAAGTACGCTATTAACTATTAACGTACCTGTCTCTTCCGAAACGAATGAGTACGAGAGAGCACACGTGTCTACCATCGCAATTGCCTAGTCT
+
5:@?7<CCB@A?==;??@D;;;:;C=@:;:;?;=>>@B@DBBBC@?;@B=A>BBBCBDDD5F@;;;CCE<CAAA:?B:;;;;*;A>?5;:9&99<;=AAACBBBC@B>BC?BCBAEDCCBBDCDIBBBB;;;>;;;;7:ABABBAB?B@CBB@BBDDCCCC?CCBBBB?BB?999<>?CCC8???:?AAAB2AA=A@BACCBBE:>:====1918>BDCACBA@@??=A=AAA=AAA??@?CBBBBBBBBBCBBBBAAACDEDBC?>;;:@A;?;BA=??@?@@
@ATNG8:01177:06881
GATGGTAGTGTCAGTGCGCGTCGTCCAGAAGATCAGGAACTCTAGAAGAATTCAGATTTTTAACACGAGAGTAAACGTAAAAAGAAGGTTTTACAAGACTCACGTTAACAATATTGCAGCAGTACGCACACAATCGAAGCGCAGTAAGGATGGCTAGTGTAACTAGCAAGAATACCACGAAAGCAAGGAAAAAGAAGTACGCTATTAACTATTAACGTACCTGTCTCTTCCGAAACGAATGAGTACGTGTGACGTACGTGAGCTACCATCTAATTGCCTAGTCT
+
;;553:<=ABCBBBBBBBBCB>@AA7?BB?CABAAKGI?AABBBAC?BBAC@BB???A@A.A<?AABBB@?999,:8:4999(9>8=8=<<4@=>6;969@DD;;::@AA?BBA>B@;;;CCCDCCBAAACCAGDCC>@@DBCCCC@C?C@@=@DA@@@BB?BBBBCBABB?BBB?BAA@?:?;;8<19::9(9@;>@AAA?@>>;>:==>B<A===AAA?ACCB?@@AE>A?C=BBC?BBCBBBBBBBBB???BBCCCBBBBA@@9??<??:?>BB>BABBBB
@ATNG8:01191:06866
GATGGTAGAGAGACTGTAGCGCACCCAGAAGATCAGGAACTCTAGAAGAATTCAATATTTTTAACACGAGAGTAAACGTAAAAAGAAGGTTTTACAAGACTCACGTTAACAATATTGCAGCAGTACGCACACAATCGAAGCGCAGTAAGGATGGCTAGTGTAACTAGCAAGAATACCACGAAGCAAGAAAAAGAAGTACGCTATTAACTATTAACGTACCTGTCTCTTCCGAAACGAATGAGTACTATGTAGAGCTCTATACTAATCGCAATTTGCCTAGTCT
+
4444398556==555:99995555;05668<::///6:6:98554834/)/5//)//////$/4998;;;;>>>?6;;;==;;*55058<<=2=>@<EEBCAA@@>:>:00*099299BBBCCC@GBB@@@AA<?@??<==?<?>=?;A=A::49@???BBC<@?AABC=?;<@@;*....*-864/////$39388;8;75797<6:888)/)//00@:979;;;<9=9<==3:::4<8?B=CBBBB@@87699;765589;;599557-55'33333/:--
@ATNG8:01193:06891
GATGGTAGCGCGACACATAGATACAGTACTCATTCGTTTCGGTAAGAGACAGGTACGTTAATAGTTAATAGCGTACTTCTTTTCTTTGTCTTTCTGTGGTATTCTTGCTAGTTACACTAGCCATCCTTACTGCGCTTCGATTGTGTGCGTACTGCTGCAATATTGTTAACGTGAGTCTTGTAAAACCTTCTTTTTACGTTTACTCTCGTGTTAAAAATCTTAATTCTTCTAGAGTTCCTGATCTTCTGGTCTACTTCACTGTACTCTACCATCGCAATTGCCTAGTCT
+
0044394/////////5659999;;;;;;=?@@:===?8=C.4/)/---,,,(,,,--0727/94394;;;==;;;>8<:::+444)44:::29//--(---(-7066888<<@@@@CCCC@BBB>B?BBAAACCDGBBBC@BCEBBAAABBBBCBCCC9;;B?A@?@?CDCCBBBBC>B;<;<-;4;2;::;:*;?@@B=A@@>:9995925555$9;<7<.549>;9::95>=5>7>::6669599;99:?B@=BBCCCDCCCCBCCAAAACCC?D?BC?@ACCCB
@ATNG8:01203:06850
GATGGTAGTATCTGTCTACGAGAGCCAGAAGATCAGGAACTCTAGAAGAATTCAGATTTTTAACACGAGAGTAAACGTAAAAAAGAAGGTTTTTACAAGACTCACGTTAACAATATTGCAGCAGTACGCACACATCGAAGCGCAGTAAGGATGGCTAGTGTAACTAGCAAGAATACCACGAAAGCAAGAAAAAAAGAAGTACGCTATTAACTATTAACGTACCTGTCTCTTCCGAAACGAATGAGTACGAGAGAGCACACGTGTCACCATCGCAATTGCCTAGTCT
+
CC??>@;ACB@@ACBBBBBBCCCBC@CCB=@@:;;C7;7:AA???B?BA@C>>=:97989(79<?@@ACCAA@@8==......%..*-(----$--/)/@@>>?>@@60,0<6<00+/<<<BBCCCCCCCCCA>>>00*0====@=@6;7:AB@CCBBBCCD?CCBBC@=@=6...)...00)0;>;:9:9999#/96:///;;AA::7:7:><094:@BCD?CBBAA?>3:3:::/8??:>>>ABBBBBFBBBCBCBCBBBBBC==8=999=A;@=CB?BA@000
@ATNG8:01177:06921
GATGGTAGCATCATGCATATCTCACCAGAAGATCAAGGAACTCTAAGAAGAATTCAGATTTTTAACACGAGAGTAAACGTAAAAAGAAGGTTTTACAAGACTCACGTTACAATATTGCAGCAGTACGCACACAATCGAAGCGCAGTAAGGATGGCTAGTGTAACTAGCAAGAATACCACGAAAGCAAGAAAAAAGAAGTACGCTATTAACTATTAACGTACCTGTCTCTTCCGAAACGAATGAGTACTGCGTCTCACTCTCGCCTACCATCGCAATTGCCTAGTCT
+
,,,,026888555555=<;;<5555.5::5:=9//)/)/)/::4945>9==9B?::449:::'71799888==;AA+7744444$495<9>@@2?<B>BAAAAABDM@A@D@CCE@CB@@@B@@@AAB;;;;;GDEGD@BA@@CCCC@D?CCC@BCCCCCCC9:9BBBB@BB?ABB<=<99927>>9<<===?&?;?<A:A=8>?C899759:2<4<=BAA=@;:::??8<9>>=59?>;?@@>>>BCABBBBAAAABCBBCC@CCC@B;::BB?EADE>@@@;;;
@ATNG8:01182:06915
GATGGTAGGTGCACATGAGTGTATCCAGAAGATCAGGAACTCTAGAAGAATTCAGATTTTTAACACGAGAGTAAACGTAAAAAGAAGGTTTTACAAGACTCACGTTAACAATATTGCAGCAGTACGCACACAATCGAAGCGCAGTAAGGATGGCTAGTGTAACTAGCAAGAATACCACGAAAGCAAGAAAAAGAAGTACGCTATTAACTATTAACGTACCTGTCTCTTCCGAAACGAATGAGTACTATGTTGAGCTCTATACTACCATCGCAATTGCCTAGTCT
+
555A7:>:7<4;5<<>>>BBBA@?@=@@B7;?AA@@?@@CCCEEAA>@B?C?CCCCDDCC2B?@@ABBCEICCC;BA;::;:*;B>C4;;;-;@@;@BBCCBBCD?B?BC?CCC@BBB@@@BBBDCCCCCCD@CBCC@CBBACCCC@C@CBB@CCBBCCCC?BCCCDD?BB?A@@299?<>8@??<?BFFF3AA>ADCBBBBBC>A>??@B=B<>>CCIACB;;;AB@C@DBC?CCD@BBACCCBBBBBB?ABBA;;:BAAACBB?BBBBCC@DACC@BACAAA
@ATNG8:01187:06922
GATGGTAGCGCATATCAGCGCAGCCCAGAAGATCAGGAACTCTAGAAGAATTCAGATTTTTAACACGAGAGTAAACGTAAAAAGAAGGTTTTACAAGACTCACGTTAACAATATTGCAGCAGTACGCACACAATCGAAGCGCAGTAAGGATGGCTAGTGTAACTAGCAAGAATACCACGAAAGCAAGAAAAAGAAGTACGCTATTAACTATTAACGTACCTGTCTCTTCCGAAACGAATGAGTACGTGTGCGACGTGTCTCCTACCATCGCAATTGCCTAGTCT
+
DCBB?<65=BCC@>>>CCCC@@@?>6=B>9;;;>;;6;5;;@@ABC=@@;@:8<;49999'5259969@<<@CC>=BBBDDD3AB@C@GDD;BBC:;9CCCCCBB>A?A@=A@C<@@BBCCCA@@BA@@@AA>CFDCACDCBBBCB@D@CAA=@BABBABD>BBBBBB?BD?BBC9::AFB8::?:?AAAB3BC@AAABCCBBB?B?BBBA?B?89;JFACCCBBBB@B@CBC=@;;8;BCDCBBBBB9:9BBCABACCCB?BDC?B@999C581:B?ABDCAB
@ATNG8:01189:06940
GATGGTAGCACGACACGACGATGTGTACTCATTCGTTTCGGAAGAGACAGGTACGTTAATAGTTAATAGCGTACTTCTTTTTCTTTGCTTTCGTGGTATTCTCGCTAGTTACACTAGCCATCCTTACTGCGCTTCGATTGTGTGCGTACTGCTGCAATATTGTTAACGTGAGTCTTGTAAAAACCTTCTTTTTACGTTTACTCTCGTGTTAAAATCTGAATTCTTCTAGAGTTCCTGATCTTCTGGAGATACACATGATACTCTACCCATCGTTCATCCAGAAGTCT
+
55:?9>@@@B;96=B==<<;;;<?>>@966@;<@CBD9EEAD@ABCCCCB?BBA@A@D?BCBD?A?A;;:?=8558=<===)387(3333(3:33-333-3/99///9959?7738>;6>>?9>9=?>????@<@@A>9;;;?>;;;>>;;;<:75+95949=8=8<==455;997;59999$9.:.:B?D@+BBB@@69/0//////5.555&55555.59=>:>666:=;3:5944499055=9><ABCCCCCBBB?@??@@::;-88739.9000*00/4///5
@ATNG8:01196:06904
GATGGTAGTGATACAGATCAGACACCAGAAGATCAGGAACTCTAGAAGAATTCAGATTTTTAACACGAGAGTAAACGTAAAAAGAAGGTTTTACAAGACTCACGTTAACAATATTGCAGCAGTACGCACACAATCGAAGCGCAGTAAGGATGGCTAGTGTAACTAGCAAGAATACCACGAAAGCAAGAAAAAGAAGTTCGCTATTAACTATTAACGTACCTGTCTCTTCCGAAACGAATGAGTACGATGAGAGAGCTCTCTCTACCATCGCATTTGCCTAGTCT
+
?@?:7;:BBBBDBDBBAAAA<=>ECACCF?@@B:;67;9=BA:;6>9=<6:9:97<;889)86?BBABABA??;7>>@AABB2AB@B5;;;.;AA>B;;;BBCBCAC@CC@CDC?BBBBDECDCBBBBCCCE?BCCD@BBBCCDCC?C?CCC@CBBBCCDD>AAAABB@BC?AAA?BABBB<AA@;=<>>>1?C?CC?CBBB?@=;<CCBB@?<@@@@A=B@@>8::<A<???9?<;7;B@>>>@@A@>>>@@@@@@><=<>>?@<@@@@@@AA6;;>ED;;;>
@ATNG8:01203:06910
GATGGTAGTGTGTCTCTGAGAGTAGTACTCATTCGTTTCGGAAGAGACAGGTACGTTAATAGTTAATAGCGTAACTTCTTTTCTTGCTTTCGTGGTATTCTTGCTAGTTACACTAGCCATCCTTACTGCGCTTCGATTGTGTGCGTACTGCTGCAATATTGTTAACGTGAGTCTTGTAAAACCTTCTTTTTACGTTTACTCTCGTGTTAAAAATCTGAATTCTTCTAGAGTTCCTGATCTTCTGGTATGACTAGTGTACTACTACCATCGCAATTGCCTAGTCT
+
@@AA?BB@?@<@<@;;566669@@=?;55549.9773(5@=@=ABBBBBB>BCB;;:;?CCBB5;7:A>=995.5<45555&5949=@@6666516::5;?9>=95568<<@BCCBB?::;<@;?BA@ABBCABBCD@AAEC;<;ACCCBCBB@@<@AA=@B@B7<<BAA;;;B@BCBCC:C?B=AABBB.;;CCC>C;;;CCB;:9=@BCC1CCBA?;@:@@=ABAAAAB>A>AA@ABB?BBC@CABB;;<JCCEBBCCCCBBBAHD@@@B>A>BG@FCCCBB
@ATNG8:01206:06900
GATTAGTGGTCATATGAGAGTGTGTACTCATTCGTTTCGGAAGAGACAGGTACGTTAATAGTTAATAGCGTAACTTCTTTTTTCTTTGCTTTCGTGGTATTCTTGCTAGTTACACTAGCCATCCTTACTGCGCTTCGATTGTGTGCGTACTGCTGCAATATTGTTCCAACGTGAGTCTTGTAAAACCTTCTTTTACGTTTACTCTCGTGTTAAAAATCTGAATTCTTCTAGAAGTTCCTGATCTTCTGGACAGAGTGTGCAGATACTACCATCGCAATTGCCTAGTCT
+
88<677//)//779;>@AB000@<<9699A?:<:::3/0)/)/777745.599592545559.5.5557;//)/;49:::::$///)59990999;6;5516<49;;;;@@BBBBCB@A<@BA;@<AA@?>A00*0<00)09;;>?>>@@BBBBC9:5;;:4;G4;29:=>>@@@@9929====)0*0*/0/0&//:::0;;>;;@<6667<<<<+<=>>>:>:>B=@=<00+0>9<9@@A:9::99B@;9:BBBBCB::9AA>@@:;:9>:::=B9>9:;4:;:CEB
@ATNG8:01168:06960
GAATGGTAGGTGCACATGAGTGTATCCAGAAGATCAGGAACTCTAGAAGAATTCAGATTTTTAACACGAGAGTAAACGTAAAAAGAAGGTTTTACAAGACTCACGTTAACAATATTGCAGCAGTACGCACACAATCGAAGCGCAGTAAGGATGGCTAGTGTAACTAGCAAGAATACCACGAAAGCAAGAAAAAAGAAGTACGCTATTAACTATTAACGTACCTGTCTCTTCCGAAACGAATGAGTACCTCTCAGACGCTCGTCCTACCATCGCAATTGCCTAGTCT
+
--(--37--(-99;:;;;<666;;;;799;7///::<0589BBCC?@?@CACACCCCCCCC5B@BCCCCCBEEEE>CB@A???0?B=B=BBB:BCDAHBCACCDDD?A?BB@BBB@CCBABBCCCDCCCCCCC@CCCC>AACCCCAB?D@CBB?ABCBBCCC?CBBCBB>BB>BBB>@@>==7=>@;999999%9@;?@@ACCBBA?B?B@@@<><>?CCC?BB@??A@<@>ACC>CCC?CAAACCC?A@@@CCCABAC@@@B>BBB>BBB===:>9BC@CCC???
@ATNG8:01188:06999
GATGGTAGCGCATATCAGCGCAGCCCAGAAGATCAGGAACTCTAGAAGAATTCAGATTTTTTAACACGAGAGTAAACGTAAAAAGAAGGTTTTACAAGACTCACGTTAACAATATTGCAGCAGTACGCACACAATCGAAGCGCAGTAAGGATGGCTAGTGTAACTAGCAAGAATACCACGAAAGCAAGAAAAAGAAGTACGCTATTAACTATTAACGTACCTGTCTCTTCCGAAACGAATGAGTACTATGTAGAGCTCTATACTAATCGCAATTGCCTAGTCT
+
<@??7:::<@BB@@@@@@BCBABBB<BDD9<;;;6615265===@B2559@5:>@;::::9#96@;<E>>C>ABB9C@;;;;;*;B=A>BAA:BCHGECCCDEDCC<?;??;?AB@CBDAAABBCCCBBCCCC@CCCDACBBBBB:;7;@DAB?ADCDCBCC?CBCBBD?CCABBB=??@?=8@9949AAAB3??<????DBBAA>A<A@::5:>@@BBB?BB@@@BB@D?BCE>C;;8;AAADCCCCCBBB???C???BAABAA?B>;:>:>8::6:@@@AB
@ATNG8:01193:06995
GATGGTAGCACGACACGACGATGTGTACTCATTCGTTTCGGAAGTAGACAGGTACGTTAATAGTTAATAGCGTACTTCTTTTTCTTGCTTTCGTTGGTATTCTTGCTAGTTACACTAGCCATCCTTACTGCGCTTCGATTGTGTGCGTACTGCTGCAATATTGTTAACGTGAGTCTTGTAAAACCTTTCTTTTTACGTTTAACTCTTCGTGTTTAAAAATCTGAATTCTTACTAGAGTTTCCTGATCTTCTGGATAGCGACGCGATATACTACCATCGCAATTGCCT
+
;;557=556;::9:5559555;99<<<<<<>?8<=A<397)-(------693:9;;>9=9<<=?9<7;959?8333-33333$3349>>A;@90+0,000-/::;9//33.39=<==>?=:@<8<69:95525559=;<;::8=;<==>?@??888>:7667//+/7659@@>@AA<A@@>>,9188.8=<==/>>>@?9@<;;;B=BB>>>B9==<<,;///<0619?;?9>=<:555'5096998>68//+/7775722228;9:9=<65565///8949.5505
@ATNG8:01194:06959
GATGGTAGTAGTACACTAGTCATACCAGAAGATCAGGAACTCTAAGAAGAATTCAGATTTTTAACATCAGAGAGTAAACGATAAAAAAGAAGGTTTTTACAAGACTCACGTTAACAATATTGCAGCAGTACGCACACAATCGAAGCGCAGTAAGGATGGCTAGTGTAACTAGCAAGAATACCACGAAAGCAAGAAAAAGAAGTACGCTATTAAACTATTAAACGTACCTGTCTCTTCCGAAACGAATGAGTACTATAGACTATCTGAGACTACCATCGCAATTGCCTAGTCT
+
@@?A055>>::;;;;>@=<<<0//:399@89@@@;;2:2/>://)/949:6:5/////::<)818---/////3333(3333;====%98,3,3333$377178333@<@A?C>A>;>BB=A;==BBBCBBBCBBABA>@A@@=A???@?>?;?;@@A>ABBAA>>>?ABBBAA<@@<;;;5:;;??7>>>=BBBBC/;;7::::AAACB<>>9>===088,5<AB@?AC99999:<4388349;7;<<777;>A;<=@@@ABA?@<A>>>A?9?988778<9??<?BA??@
@ATNG8:01199:06983
GATGGTAGGCGACATACATACGCGCCAGAAGATCAGGAACTCTAGAAGAATTCAGATTTTTAACACGAGAGTAAACGTAAAAAGAAGGTTTTACAAGACTCACGTTAACAATATTGCAGCAGTACGCACACAATCGAAGCGCAGTAAGGATGGCTAGTGTAACTAGCAAGAATACCACGAAAGCAAGAAAAAAGAAGTACGCTATTAACTATTAACGTACCTGTCTCTTCCGAAACGAATGAGTACCTCTCAGACGCTCGTCCTACCATCGCAATTGCCTAGTCT
+
:0//3999<A;99==>=>@E:99==7;;=8;666==7<;;>;::::5:838389:=>BCC1@=@:99CCBABII=BA@@BBB0;;7;<@@A8AEFACBBBB;;;E@D@CD@CCC@CBB@@@CICDCBCCCBA?ABBB?@@@BBBBB@E?BBB?ACHHGCDE@BAABBB@CC????>AAAAA8>=>;999999%9787?=B=>BA<5473:<?/5,2<>@><@A999?A5;6;@@9@CC@CCCBCBB?BBBBBBBBBCAAABC@BBB<;:::::8=:AB@BBCBAA
@ATNG8:01192:07009
GATGGTAGGACGAGCGTCTGAGAGGTACTCATTCTTTCGGAAGAGACAGGTACGTTAATAGTTAATAGCGTACTTCTTTTTCTTGCTTTCGTGGTATTCTTGCTAGTTACACTAGCCATCCTTACTGCGCTTCGATTGTGTGCGTACTGCTGCAATATTGTTAACGTGAGTCTTGTAAAACCTTCTTTTTACGTTTACTCTCGTGTTAAAAATCTGAATTCTTCTAGAGTTCCTGATCTTCTGGTGAGATATGCATGATGCTACCATCGCAATTGCCTAGTCT
+
8;<@9@@@:95444:556BAADAB?ACCDDDD?BBH?FC=@=ABABBAB=ABBBA?C?@@@B?B<@@BBABAAA@AAABA2@B>A989*7?;;4:9><?@?>??@@A=AABBBCBB?BBC?C?BBBBBCBA<@===9===<99;;;AA967655///-477)-)///:;;<<<496656'5181:ACCD.<<;:;3;BA>>?AA;;5;>>=/>@@AA<?;??;?>>=<::593::==;;5;==:>>?A=;;<AAC===@@>::>59///66-3-//)/9::::
@ATNG8:01199:07022
GATGGTAGCACACGGAGATCTCATCGTACTCATTCGTTTCGGAAGAGACAGGTACGTTAATAGTTAATAGCGTACTTCTTTTTCTTGCTTTTCGTGGTATTCTTGCTTAGTTACACTAGCCTATCCTTACTGCCTGCTTCGATTGTTGTGCGTACTGCTGCAATATTGTTAACGTGAGTCTTGTAAAACCTTCTTTTTACGTTTAACTCTTCTTGTTAAAAAATTCTTGAATTTCTTTCTAAGAGTTCCTGATCTTCTGGGCAGACTCTCACACGGCCTACCATCGCAATTGCCTAGTCT
+
;;555:8;9<0///)///79556;<<<<<<<<<5;;@<1;<.5.666;;>=:??;;?2505=;;5;7::<;;::99433333$38-33333&3:::5:9:6:;:;00)//0)/6777333.339;68489775,2253388--(--(-77792228877655-55666818-525222526/53799+7(.(.....$.6355.5.2228055/58489999%.)..).;388..22'.33....72626995553777:3:=7778555A755905058=966///;5;49=:==>::9
@ATNG8:01209:07031
GATGGTAGCGCACACATAGATACAGTACTCATTCGTTTCGGAAGAGACAGGTACGTTAATAGTTAATAGCGTACTTCTTTTTCTTGCTTTCGTGGTATTCTTGCTAGTTACACTAGCCATCCTTACTGCGCTTCGATTGTGTGCGTACTGCTGCAATATTGTTAACGTGAGTCTTGTAAAACCTTCTTTTTACGTTTACTCTCGTGTTAAAAATCTGAATTCTTCTAGAGTTCCTGATCTTCTGGATAGCGACGCGATATACTACCATCGCAATTGCCTAGTCT
+
<<AB?CCCCBBBCCBCBBBDCCCCICCBBC@@=ABBC=BC?B@CBBBCCC@DBDGC@D@BB@@>A?BBBB@B@@?;;;;;;*;?<=>CC?CCCC>B<CAAC?CBBCCCBGIDBBBAB?BAB>B?CBBBB::;>BBCB?CBAAAEDCCBECBBBCB@ECB?BD@D@CCCCBBBCD@@@ACC9C@C@BBBBB3CBBBC=AABBCBBBA@<ACCC5CBBBC@C@BBADEDBBBD@C@BBDCDD?B@A=ABBA>>>000000CCBBBBB@D@@ADKAC@CC?BCC;;<
@ATNG8:01212:07026
GATGGTAGTGTCATATGAGAGTGTGTACTCATTCGTTTCGGAAGAGACAGGTACGTTAATAGTTAATAGCGTACTTCTTTTTCTTTGTCTTTCGTGGTATTCTTGCTAGTTACACTAGCCATCCTTACTGCGCTTCGATTGTGTGCGTACTGCTGCAATATTGTTAACGTGAGTCTTGTAAAACCTTCTTTTTACGTTTACTCTCGTGTTAAAAATCTGAATTCTTCTAGAGTTCCTGATCTTCTGGTCTACTACACTGTACTCTACCATCGCAATTGCCTAGTCT
+
9:447<<<BBBCBCCBCBCCABCBBB@@;944.48993:;7=5666<<BC@DC;;;@B<@@BB<A=@BA@@@@@D99::99'9:;)944@>4:;>=7::<55525;;=CD@BCCECCCD?BBC?C@CCCCCCCC>BBCC@BBBBCCCCCBBBBBCCC?CCD@CC@C@CCBBBCBCC@CCCCB6B?B8::DDD5BCCCD>AAB@?@CBBB?BBBB2BBBBB?B?BB?ABAECBB@B@CCCAAA?@@C@CBBCCCCCCCCCCCCBBBBB>BBBBBB=B?::8:BB@@@
@ATNG8:01226:06435
GATGGTAGCGCGATATCAGCGCAGCCCAGCAAGAATCAGGAACGTCATAGAAGAAGTTACATAGATTTTTTAACACGAGAGTAAACGTAAAAAGAAGGTTTTTACAAGACTCACGTTAACAATATTGCAGCTGTACGCACACAATCGAAGCGCAGTAAGGATGGCTAGTGTAACTAGCAAGAATACCACGAAAGCAAGAAAAAGAAGTACGCTATTAACTATTAACGTACCTGTCTCTTCCGAAACGAATGAGTACAGAGAGTACGATATGTCTACCATCGCAATTGCCTAGTCT
+
4444344/>;0/////99444:555=077792//)/;77+;.599:;=>::1/-(-,,2,,,--555555$738:99:::<<?A9?733888'7917,3333$3774:9;;///:95>7<?9:;;6:AA@BBBAAAABBBBBD@CBBB?BBBBBBCC@C:::B?BBBBCCBB?B???<<,22288?69???>1>AA799966'55/58899777:9>9<;=?8<69=7778<;688;;:>8;;;1:??;>B@AA?>>>;:::;9::8@@AA?>>>A<>>>:::<@<@C:>=<555
@ATNG8:01227:06412
GATGGTAGAGAGACTGTAGCGCACCCAGAAGATCAGGAACTCTAGAAGAATTCAGATTTTTAACACGAGAGTAAACGTAAAAAAGAAGGTTTTACAAGACTCACGTTAACAATATTGCAGCAGTACGCACACAATCGAAGAGCAGTAAGGATGGCTAGTGTAACTAGCAAGAATACCACGAAAGCAAGAAAAAGAAGTACGCTATTAACTATTAACGTACCTGTCTCTTCCGAAACGAATGAGTACTATGTAGAGCTCTATACTACCATCGCAATTGCCTAGTCT
+
544:3:8?>:595<@==ABBCCBBB8:;;?BA;;@;:>9===5;9@<;=;?:;000////$/6;;;<====:??877444444#55.54999066>:>?>BCDC;;8<@AA?BCC@BCFCEEICBBBBCDBBB@BCDD@FBBA@@@@<@?B;;;;CBBCCBB@CDBAAA>??;?A?8>????8@?@>BBCCD3BB?BB???BA@?4818:<=1816=A@A=@@::9@A>A???@<?BB@BBBCBBBBBBBBBBBBB?>??<==>=?;@;::?A9?9::6:@@@??
@ATNG8:01229:06408
GATGGTAGTGTCATATGAGAGTGTGTACTCATTCGTTTCGGAAGGGACAGGTACGTTAATAGTTAATAGCGTACTTCTTTTTCTTGCTTTTCGTGGTATTCTTGCTAGTTACACTAGCCATCCTTACTGCGCTTCGATTGTGTGCGTACTGCTGCAATATTGTTAACGTGAGTCTTGTAAAACCTTCTTTTTACGTTTAACTCTCGTGTTTAAAAATCTGAATTCTTACTAGAGTTCCTGATCTTCTGGGATGTGTGCGCAGTGCCTACCATCGCAATTGCCTAGTCT
+
;;555::<>C><;///<:<<>>;;;;;;666>9><AA<<A==7<<4555<7<<<<@=B>BBA@7<6;;<A@@<<A:BBCDC5@@>B4777&7<9=5?;??BB@BAAB@?59888<??@?;BB@D?AAA??>??=AAAA@:97ABBA;<;>==888<7;:;1888=::::>>>?@@<@>>>>/=5;6;9@@@,>@===,-+-7---89/55(5877'79=;?6:8=<8<<::<=78552;;;77;;<=@@6@///67<>>>>AA=:5:==9=///66175:=;A??==;
@ATNG8:01248:06412
GATGGTAGTAGTACACTAGTCATACCAGAAGATCAGGAACTCTAGAAGAATTCAGATTTTTAACACGAGAGTAAACGTAAAAAGAAGGTTTTACAAGACTCACGTTAACAATATTGCAGCAGTACGCACACAATCGAAGCGCAGTAAGGATGGCTAGTGTAACTAGCAAGAATACCACGAAAGCAAGAAAAAGAAGTACGCTATTAACTATTAACGTACCTGTCTCTTCCGAAACGAATGAGTCATAGATATACGTATAGCTACCATCGCAATTGCCTAGTCT
+
8<?D=;@DBBAAB@;99;555:<<<8@BA8:;@@;;6;=BDCBBBA=@>;@;?A@@?@??0@=A@??CCCA>?>687;AAAA,;;59.999&5>>>9::B@C@@A=@=;;7;AA?BCABBCCEECCBBBBCD?BBCC@BBBBAA@@7;7;@@=ABBBBCCC@BBBBBB?BB????>A@@AB:??B?EBCCC3B><>>>>>>>AA;>589>>9>:>>@??=?BBCCCC?C@BBB=BAB?CCBBCBBACCCCABAAA@;;:A@@@B=A;;;AE<?:>>=@A@888
@ATNG8:01248:06444
GATGGTAGTGTGTCTCTGAGAGTAGTACTCATTCGTTTCGGAAGAGACAGGTACGTTAATAGTTAATAGCGTACTTCTTTTTCTTGCTTTCGTGGTATTCTTGCTAGTTACACTAGCCATCCTTACTGCGCTTCGATTGTGTGCGTACTGCTGCAATATTGTTAACGTGAGTCTTGTAAAACCTTCTTTTTACGTTTACTCTCGTGTTAAAAATCTGAATTCTTCTAGAGTTCCTGATCTTCTGGGATGTGTGCGCAGTGCCTACCATCGCAATTGCCTAGTCT
+
@@@:9><ABBAABB@??BB;;<AAABBBB@@@?BBBB>BB?B@CCBBBBB?@@ACCAIAFEBB9;9<CCCCDBBC@BBBBB0AC?BCCD>BBCC?ABE@CB@BACCDCACCCCBBBD@BBB@C?CCCCBBBC@CBBB@CCCCCCCCC@@@CBBBB@DCC?CC@C>A@DDBCCBB?BAAAA9A@D>BBBBB2BBCCC>AACCBCCCCC<@@@@0@BCCC@C>@@?BBDCCCB?B?BBCCCB>AACC<B9::BCCBCBBBBBC@CCC?BBBBCC@B?CC@CCC@@@
@ATNG8:01252:06402
GATGGTAGCGCACACATAGCATAAGTACTTCATTCGTTTCGGAAGAGACAGGTACGTTAATAGTTAATAGACGTACTTCTTTTTCTTGCTTTCGTGGTATTCTTGCTAGTTACACTAGGCCATCCTTACTGCGCTTCGATTGTGTGGCAGTACTGCTGCAATATTGTTAACGTGAGTCTTGTAAAACCTTCTTTTTACGTTTACTCTCGTGTTAAAAATCTGAATTCTTCTAGAGTTCCTGATCTTCTGGACAGAGTGTGCAGATACTACCATCGCAATTGCCTAGTCT
+
/444.444444;9;566;<5555.55555.544398:<0:959344599998;;<9949.5554./5///////99<554444$44.4477.7///)//:5;;,////7727999944.4.44:5<8997/////)/77939:<//)/9///9989;;<<8554344.4.44::9:///)//555&5.5555555$5<555)599:==666=<=@@@+65954.439:5456<:885::988==?8979.5<@@@?>;>>::?B@AA?@>=9999::::565.59<9;:
@ATNG8:01258:06434
GATGGTAGTGTCATATGAGAGTGTGTACTCATTCGTTTCGGAAGAGACAGGTACGTTAATAGTTAATAGCGTACTTCTTTTTCTTGTCTTTCGTGGTATTCTTGCTAGTTACACTAGCCATCCTTACTGCGCTTCGATTGTGTGCGTACTGCTGCAATATTGTTAACGTGAGTCTTGTAAAACCTTCTTTTTACGTTTACTCTCGTGTTAAAAATCTGAATTCTTCTAGAGTTCCTGATCTTCTGGTATGACTAGTGTACTACTACCATCGCAATTGCCTAGTCT
+
@?>:8=<ACABBC<=BBAAABAABB@@>@@>?;@@BD>DD=;7;:<;<BB9:6@BB@C=@@@@6;7;CB@@@?@B>?@???,;;5999B>8;<<=8=<=:=B@CBBABB@CCGCCBBD@CCC?B@CCCCCCAA>ABCCABCCCCBBBDCCBBBBCC?CCC?CD@C?BBBAAACCF@DBBBB9A?C<AACCC1BCCCC=AACABABBBC?CFFF5CCCBB?B?CC@CCCCCBC@D?BACBBB=A@C@CCCDBBBBBDDECCBCCDCC@C@@@CCACBBB>ACCAAA
@ATNG8:01217:06467
GATGGTAGGAGACACTTCGCACACGTACTCATTCGTTTCGGAATGAGACAGGTACGTTAATAGTTAATAGCGTACTTCTTTTTCTTGCTTTTCGTGGTATTCTTGCTAGTTACACTAGCCATCCTTACTGCGCTTCGATTGTGTGCGTACTGCTGCAATATTGTTAACGTGAGTCTTGTAAAACCTTCTTTTTACGTTTAACTCTTCGTGTTTAAAATCTGAATTCTTACTAGAGTTCCTGATCTTCTGGGCTGCGCTGATATGCGCTACCATCGCAATTGCCTAGTCT
+
:;54.4::7?954<<<7<<>@@<<::99455945//7.7:)/)////;;;;7;=<>?5=.955;8<9<<<<:::;?4<@=<;,<=;83333&3:33-4496:A8@@?>:938;777;<<78<9;A9>;6//.5546968555599:7::97;966//(/////7064999888>??:;;AAA*71717799;)66@>>+/*//79489A788)///)////;59366065<<:==>9>7::?A?A>@66707///::==??BBA;;;?>>;>;=97707*-,*,22,--
@ATNG8:01218:06493
GATGGTAGCGCATATCAGCGCAGCCCAGAAGATCAGGAACTCTAGAAGAATTCAGATTTTTAACACGAGAGTAAACGTAAAAAGAAGGTTTTACAAGACTCACGTTAACAATATTGCAGCAGTACGCACACAATCGAAGCGCAGTAAGGATGGCTAGTGTAACTAGCAAGAATACCACGAAAGCAAGAAAAAGAAGTACGCTATTAACTATTAACGTACCTGTCTCTTCCGAAACGAATGAGTACCTCTCAGACGCTCGTCCTACCATCGCAATTGCCTAGTCT
+
@@:85:::::AA@>?;>@@@>==9909;=8<=<999)/)/9;:9<B:=>;C???:;;;;;*;=ABCBFJCCCCC>BBAAAAA2AC@C@CCC;CCCACCBCBBBAA=A=A@@CGG@BBABBCCDCCCCCBB@A>ACCC?AABBBBBD@DBCAB?BCCCCCDD?CAABCC@CB?CBB<??@@?8A@@<@BBBB3BC?C?>>CCCCC?B?BABC;?<;=BBC@CC@@@CC7:8;BB<BCC@BCBBBBB?AABCBBBABBBABCC?BBB?>88:@A<>7BA?CCBBAB
@ATNG8:01224:06479
GATGGTAGTGTCATATGAGAGTGTGTACTCATTCGTTTCGTAAGAGACAGGTACGTTAATAGTTAATAGCTGTACTTCTTTTTCTTGTCTTTCGTGGTATTCTTGCTAGTTACACTAGCCATCCTTACTGCGCTTCGATTGTGTGCGTACTGCTGCAATATTGTTAACGTGAGTCTTGTAAAACCTTCTTTTTACGTTTACTCTCGTGTTAAAAATCTGAATTCTTCTAGAGTTCCTGATCTTCTGGATAGCGACGCGATATACTACCATCGCAATTGCCTAGTCT
+
@::59>>;@@@;;;=;<@ABBC>>A6555;::7;<=>8;554.445555<.66<;;8=:;;<=:?7////////775/4444$44.498:;/55==99559<<7488>>>:?A@@@BBB@CAA=@=BBBAA0008>=<>9>BCBBBCCCBBBBBCBB@BDC>CA5;4;B@AA@@@B?AACCC8A>A5;;@@@,@AABB;@@@ABBBCCI5;;;;*;BB;989=@@=CCC::9C@C?BBBCCC?A@C?CBBBA@@>AA@@AB000@00*0<<;9>8=800)/7:;=<
@ATNG8:01229:06481
GATGGTAGTATATCGCGTCGCTATCCAGAAGATCAGGAACTCTAGAAGAATTCAGATTTTTAACACGAGAGTAAACGTAAAAAGAAGGTTTTACAAGACTCACGTTAACAATATTGCAGCAGTACGCACACAATCGAAGCGCAGTAAGGATGGCTAGTGTAACTAGCAAGAATACCACGAAAGCAAGAAAAAGTACGCTATTAACTATTAACGTACCTGTCTCTTCCGAAACGAATGAGTACGAGAGAGCACACGTGTCTACCATCGCAATTGCCTAGTCT
+
::>C:;?@?AA@;;=>=<BCCCB;;8:@@;9;9@B@=B=ACB;;9@;?D<A=;;995A@B1B@CCB<@<B=BCC<?=44444$5>;>=@@@4@@@>BCEHCBCDE?B?BB@CBA?CCDCBBBCDDCCCCCBA?ACAC?BBBB@@@B?C?C??=@BCBBABC@C???DB@DC?BBB>AAAAB=AAA<@A@@@2AB@@@@@BA?A>@<<A9=:>A@@@=A;;;=@@<@<@@@9>B><?>>>>>>AAA===AA@@?@@@?>??CC;AAA:::;A;?C=A;<566
@ATNG8:01230:06491
GATGGTAGGCGACATACATACGCGCCAGAAGATCAGGAACTCTAGAAGAATTCAGATTTTTAACGCGAGAGTAAACGTAAAAAGAAGGTTTTACAAGACTCACGTTAACAATATTGCAGCAGTACGCACACAATCGAAGCGCAGTAAGGATGGCTAGTGTAACTAGCAAGAATACCACGAAAGCAAGAAAAAGAAGTACGCTATTAACTATTAACGTACCTGTCTCTTCCGAAACGAATGAGTACGAGAGTCAGAGCAGAGCTACCATCGCAATTGCCTAGTCT
+
:>@>5?:>?@@@@B==>>>C::9=@9<==86669::4;499:44457;:7<598955555$55<@B>DAABCCC=BB;;;;;*;D@E@CDI<GAA?ABC:;;BEG@E@@A?@CF@BBACCBBBDCCBAABCC@BBBC@CCCDCCCC?C@CBB>BBBBCB@@>@CCBBB?CC@BCC>??BAB=A??>@FFFF3BB@BBBBBBCAA;><?BBA6;6;=@@@?AA;;;@@>A?BA@=@::8:BBABBCBBBCABBCDBAAABBBBBBB=@>>::@?C@BB?BBB@@@
@ATNG8:01233:06485
GAATTGGTAGCACACGGAGGATCTCATCGTACTCATTCGTTTCGGAATGAGACAGGTACGTTAATAGTTAATAGCGTACTTCTTTTCTTGCTTTTCTGTGGTATTCTTGCTAGTTACACTAGCCATCCTTACTGCGCTTCGATTGTGTGCGTACTGCTGCAATATTGTTAACGTGAGTCTTGTAAAACCTTCTTTTTACGTTTACTCTCGTGTTAAAAATCTGAATTCTTCTAGAGTTCCTGATCTTCTGGTATACACACTCGCTCGCTACCATCGCAATTGCCATAGTCT
+
44.4.4.4444::@//)//)//79;999:99;:55559555)59.5.5555<;9;7;==;;04.444:5:.54:::833323333&333666::.///::*0/>:>C<@??<:;5:667757715><7<;75222257388895:::AAA@766<;;7//72/..268/5.22569;??A58:@<;.;08166CCD.:;;;;1;AC>??>>==89<<<,<///<7<9A@=??B;;:B=B=>>>>@@<@??=?@??>>>=::::;<<=>=>?5;;===A==999-3---335
@ATNG8:01245:06489
GATGGTAGCTCTGCTCTGACTCTCGTACTCATTCGTTTCGGAAGAGACAGGTACGTTAATAGTTAATAGCGTACTTCTTTTTCTTGCTTTCGTGGTATTCTTGCTAGTTACACTAGCCATCCTTACTGCGCTTCGATTGTGTGCGTACTGCTGCAATATTGTTAACGTGAGTCTTGTAAAACCTTCTTTTTACGTTTACTCTCGTGTTAAAAATCTGAATTCTTCTAGAGTTCCTATCTTCTGGTGTCGTCTATCATGTACTACCATCGCAATTGCCTAGTCT
+
44455::=BB:;;4;59;66<<<=>@?>@B@?9@>C?<AA@C@CCCCBBB@AAC<;89=BCBC?CFCFDCCCC@@=@BCBB2?@<@BCD?BBCB:;9B=@A?@@@BBE@BBCCCCCC@CA@=@?BBBBBCDD?BBCC@BBBCCCCBBCCBB@@@C@CCC@BB?B@CCDCBCCCF@CAAAA9A>C=A@@@@0AEGGF>AAAABBBB@@?AGGE5BABAC@DABB@BBACCBB@CABBBBB9::B?BA@@@@BBBAAACCBBBC@@=@BAABC>B>BC@BBBB@A
@ATNG8:01247:06498
GATGGTAGAGAGAGCTCTCTCATCGTACTCATTCGTTTCGGAAGAGCAGGTACGTTAATAGTTAATAGGCGTACTTCTTTTTCTTGCTTTCGTGGTATTTCTTGCTTAGTTACACTAGCCATCCTTACTGCGCTTCGATTGTGTGCGTACTGCTGCAATATTTTAACGTGAGTCTTGTAAAACCTTCTTTTTACGTTTACTCTCGTGTTAAAAATCTGAATTCTTCTAGAGTTCCTGATCTTCTGGAGATATCATCAGCGAGCTACCATCGCAATTGCCTAGTCT
+
////6//5==;::<<556;<<;=;555;999;.566=2=>8<7<;554<.44//838)///63837-/+/777;;8=====+::39333(399;5:3//(//(///(/::39788;:;=6:67,2,256655..).79905788888222987::52+22277+86=87779>>>7<;999+95:797787'78777,//;;<<<<<:.4444$44433047;;8;;:;988487;<=<<<14386=888>>A@@?>>>@@A@>>>;?888::4:5;>5:;@ACA
@ATNG8:01248:06487
GATGGTAGAGAGAGCTCTCTCATCGTATCATTCGTTTCGGAAGAGACAGGTACGTTAATAGTTAATAGCGTACTTCTTTTTCTTGCTTTCGTGGTATTCTTGCTAGTTACACTAGCCATCCTTACTGCGCTTCGATTGTGTGCGTACTGCTGCAATATTGTTAACGTGAGTCTTGTAAAACCTTCTTTTTACGTTTACTCTCGTGTTAAAAATCTGAATTCTTCTAGAGTTCCTGATCTTCTGGTGTCTGATCTGTATCACTACCATCGCAATTGCCTAGTCT
+
A;;98:::@?@A@BBBBCCCCCCCCC?BCAA@BCCE<BB@E@CB@@@BB?BCBBC?B?BABC@C@CBBBCA?9:133333$3<4@9:9(88978=8834?=778B?@=BBBBAACC?FCD;A<A=:888;;=@@??<???B???==>AAA<::;8888:88185;>>@@@@AA:=>>>?2?<@<??DFD/===?A6<=====??>=8====.=?@@B=B<@@9==B>>>>=D<?>>BAA<AAA=>>>>>>@@@<>>BB>==>??;??:;;>;>=@@<@BA@??
@ATNG8:01219:06532
GATGGTAGTGTGTCTCTGAGAGTAGTACTCATTCGTTTCGGAAGAGACAGGTACGTTAATAGTTAATAGCGTACTTCTTTTTCTTGCTTTCGTGGTATTCTTGCTAGTTACACTAGCCATCCTTACTGCGCTTCGATTGTGTGCGTACTGCTGCAATATTGTTAACGTGAGTCTTGTAAAACCTTCTTTTTACGTTTACTCTCGTGTTAAAAATCTGAATTCTTCTAGAGTTCCTGATCTTCTGGTCTACTACACTGTACTCTACCATCGCAATTGCCTAGTCT
+
55557><<AB995=;;96669;?>?>?@BBBC@BBCC>CC@C@CBBBBCC?CCBCC@C@CBCC@C@BBECCCCIC@B@@@@2BB?BCCD>CDBB?BCEBDC@BBBBBC@CCDCBBBD@BBB?C@CBBAABBB?BBCC?BBCCCBBBCCCCCABBA?CCC?BB?C?BBCBBCCDD@DBBBC;C@C@BBGJG3DCCCC>CBCCCCCBBB@CCCC5CBBBC@C@BB@BBCCCBB?C@CCCBBB>@@C@BBBBCCCBBBBBCCCCBBAA<@???AD?B@CC@BDDC@@
@ATNG8:01219:06539
TATGGTAGCTCGCTGATGATATCTCCAGAAGATCAGGAACTCTAGAAGAATTCAGATTTTTAACACGAGAGTAAACGTAAAAAGAAGGTTTTACAAGACTCACGTTAACAATATTGCAGCAGTACGCACACAATCGAAGCGCAGTAAGGATGGCTAGTGTAACTAGCAAGAATACCACGAAAGCAAGAAAAAAGAAGTACGCCATTAACTTATTAACGTACCTGTCTCTTCCGAAACGAATGAAGTACGAGAGAGCACACGTGTCTACCATGCAATTCCTAGAT
+
555<8=A@?CCCDCBBBCBBCCDDD@DDL@BA@CCB@B@CCCCCBB?BB<@=@AA@AAAA0B?BABAGGDCBBE>DBCBBBB2BC@B<@@@3@CA=@@ABBCBBB@B?BB@C??=?BBABBBECBBBBCAAA@DCCB?BABCCBBB?C?BBB>@@CAAABB?BBCCCC?AA@BBB799BBA=A??:<<<<=?&=;<9?8;:;2..).4.-*-527267--..383322216,22=0955/522+2555555:8<<@9<<888=;;;;=776///4807077533
@ATNG8:01238:06532
GATGGTAGTCTCAGATAGTCTATAGTACTCATTCGTTTCGGTAAGAGACAGGTACGTTAATAGTTAATAGTCGTACTTCTTTTTCTTGTCTTTCTGTGGTTATTCTTGCTAGTTACACTAGCCATCCTTACTGCGCTTCGATTGTGTGCGTACTGCTGTAATATTGTTAACGTGAGTCTTGTAAAACCTTCTTTTTACGTTTACTCTCGTGTTAAAAATCTGAATTCTTCTAGAGTTCCTGATCTTCTGGTCTACTACACTGTACTCTACCATCGCAATTGCCTAGTCT
+
9;44398:AAA?<;5566999:=;;;<<555:5;99<1::)//)//97755.55554393994:40277///899:<.44444$44.44;;;1:3333-3-3/(/80/////5.5<<556==9>==<=?CCBBCCCC@CCDG@BBBACBBBB;;;CB@A@@A@@>AB5;5;;;:>@@>@<@AABB8A?B:;;CCC5B@A@I=D;;;;;AA@A5;;;;*;?>;;6;=BA>BBBBABB?B?@@@BBA>ABB@BBACCBCBBCCCIGH;<=BB@CA@@@@>A=@@=@BBCBB
@ATNG8:01239:06503
GATGGTAGAGTATCATGTGTATCTCCAGAAGATCAGGAACTCTAGAAGAATTCAGATTTTTAACACGAGAGTAAACGTAAAAGAAGGTTTTACAAGACTCACGTTAACAATATTGCAGCAGTACGCACACAATCGAAGCGCAGTAAGGATGGCTAGTGTAACTAGCAAGAATACCACGAAAGCAAGAAAAAGAAGTACGCTATTAACTATTAACGTACCTGTCTCTTCCGAAACGAATGAGTACTATAGACTATCTGAGACTACCATCGCAATTGCCTAGTCT
+
//8869AAABDCBBC=AADBBBBA@<@==3445<::;@@CCCECBB?BC9999B@@@BBB2BABCCCCCBB;;:0;B;;<;.9@2;2;9:&95926BCBDCCDD?A???=?AB?BBCBCDCCCBBCCICBA>AECC@BBCBBBAB?B?BBB?BCCDCCBB?CDDCAA?AC@BBB<>>BBA;B>><>FFFD2BB?B@@?BCDBB?><@@A@8;7;CCBB@BCBBBCC?C?CDD>CCC@AABBCDDAABCCAA@CBBCCAABCCCC?C998BB?B@BB?BCCCBB
@ATNG8:01242:06502
GATGGTAGCGCACACATAGATACAGTACTCATTCGTTTCGGAAGAGACAGGTACGGTTAATAGTTAATAGACGTACTTCTTTTTCTTGTCTTTCTGTGGTATTCTTGCTAGTTACACTAGCCATCCTTACTGCGCTTCGATTGTGTGCGTACTGCTGCAATATTGTTAACGTGAGTCTTGTAAAACCTTCTTTTTACGTTTACTCTCGTGTTAAAAATCTGAATTCTTCTAGAGTTCCTGATCTTCTGGGTGTATCAGCGAGTATCTACCATCGCAATTGCCTAGTCT
+
/0//)/::990//:::566>66555:565;:=:;;;@7>>8<465<<<//)/7//)/27279/4./)//////99:=<@??AA+;;58<:;;000000*/650584///76;:@@>>@<;;79;;=@?CHCCCCBD@CCCC@EECCBBBCBBBBBBBAB?BBB>BB@C@CCCBBBB;;:<CBCC;;:;@BBBBB0AB;;;7;ACBBAAACCACDID5CCBBDAHICC@BBBBCBG?@?@FCCCB;;;CF>CBCCDCAAAACBBBBBAACAD;<;BC?B@CB@CCBBBB
@ATNG8:01242:06539
GATGGTAGCGCGACACATAGATACAGTACTCATTCGTTTCGGAAGAGACAGGTACGTTAATAGTTAATAGCGTACTTCTTTTTCTTGCTTTCGTGGTATTCTTGCTAGTTACACTAGCCATCCTTACTGCGCTTCGATTGTGTGCGTACTGCTGCAATATTGATAACGTGAGTCTTGTAAAACCTTCTTTTTACGTTTACTCTCGTGTTAAAAAATCTGAATTCTTCTAGAGTTCCTGATCTTCTGGATAGCGACGCGATATACTACCATCGCAATTGCCTAGTCT
+
-//93:9777------7:<>>>>6666==;;;;6;444)445:.555<999455555495;;==8>:==<:::///498:::'//+6<=<4666;9;;;8<<455////)/799//6=8<<=5:5666;====7;;@@;@<<<///77//449:;=96667;:=<055====@?D<>:999&95>;:9999$99999,5<<66655<<.55555#555;:.5.597=566D<@7<8944>99.44549;?>>>>00077;54/7///)////6959055.555555
@ATNG8:01247:06532
GATGGTAGTATATCGCGTCGCTATCCAGAAGATCAGGAACTCTAGAAGAATTCAGATTTTTAACACGAGAGTAAACGTAAAAAGAAGGTTTTACAAGACTCACGTTAACAATATTGCAGCAGTACGCACACAATCGAAGCGCAGTAAGGATGGCTAGTGTAACTAGCAAGAATACCACGAAAGCAAGAAAAAGAAGTACGCTATTAACTATTAACGTACCTGTCTCTTCCGAAACGAATGAGTACGTGTGACGTACGTGAGCTACCATCGCAATTGCCTAGTCT
+
////6::<B=>>>>CB>==;55555.54<6;<=6959=6;;><<<=8<@;>500///99:):6888<<>>>:::4::;<;;;(//)/27;</<=A:666==>>==:=<BA=BBC?BBBABBIHCBBBBBABB>BBAA>@CBBBABB@D@CDC@CCCCCBBA>AB??<@>>><=B=8=====6<<:>BBBBB3BC@CCC@?>>==:=:>@;;4;5::@@=>@;00.::*0*00/)///*/<<<:::333:898:::::<@D774?A8?7879?:A8??8>?==>5
@ATNG8:01248:06541
GATGGTAGTAGTACACTAGTCATACCAGAAGATCAGGAACTCTAGAAGAATTCAGATTTTTAACATCAGAGAGTAAACGATAAAAAAGAAGGTTTTACAAGACTCACGTTAACAATATTGCAGCAGTACGCACACAATCGAAGCGCAGTAAGGATGGCTAGTGTAACTAGCAAGAATACCACGAAATCAAGAAAAAGAAGTACGCTATTAACTATTAACGTACCTTTCTCTTCCGAAACGAATGAGTACACACTCTCATATGACACTACCATCGCAATTGCCTAGTCT
+
@;:57;::;;9;5::<<<::;9444.444.4=::9=.5.55;5555.55.4.44///:::'8(------5899:9:133333<<<<%88,/(///&///(/:888CA?><?>>?;=>>=BAAACBCBABACC@@@C?AAAC?CBAB=>>A>A?BBB?BCBBBBBB@B@AB@@=@=6///,//===6@@A977888(8=:?BAAAACAB<A=;;;>9=9=@BBC>AA>ACDC@C?ABC>CCC?BBBBBBBABBBBBBBBBBBB@@@BBBC>?5:9A@<@?AA>BBFBBC
@ATNG8:01226:06581
GATGGTAGGCACTGCGCACACATCCCAGAAGATCAGGAACTCTAGAAGAATTCAGATTTTTAACACGAGAGTAAACGTAAAAAGAAGGTTTTACAAGACTCACGTTAACAATATTGCAGCAGTACGCACACAATCGAAGCGCAGTAAGGATGGCTAGTGTAACTAGCAAGAATACCACGAAAGCAAGAAAAAGAAGTACGCTATTAACTATTAACGTACCTGTCTCTTCCGAAACGAATGATTACTACTCTCAGAGACACACTACCATCGCAATTGCCTAGTCT
+
8=@A@CAA<@;66:<<<>;@AA<>>6>=B@BBBBBCACGICCAAAC?DD=A=@BBBADCE3C?AACCCBAA9::8:?@CFFD5@A>@9BCC<CCEBBCBCDDD;;;<@BB?BBB@CCBBDHCDCCBCAABBB@DCCC?BAAABABB?B?B@@>@CBBBCBB>AABBBB@BB@BBB=??BBB;???=ABBBB3B?<?@@@AABBC<>:==AA5;5;=@@A>ACCECBB<?<?BB=BA>9<?00*0;==AA??:737////9666/707?>8584944504;<=43
@ATNG8:01229:06592
GATGGTAGCTCTGCTCTGACTCTCGTACTCATTCGTTTCGGAAGAGACAGGTACGTTAATAGTTAATAGCGTACTTCTTTTTCTTGCTTTCGTGGTATTCTTGCTAGTTACACTAGCCATCCTTACTGCGCTTCGATTGTGTGCGTACTGCTGCAATATTGTTAACGTGAGTCTTGTAAAACCTTCTTTTTACGTTTACTCCTCGTGTTAAAAATCTGAATTCTTCTAGAGTTCCTGATCTTCTGGTGTCGTCTATCATGTACTACCATCGCAATTGCCTAGTCT
+
----05-,,5500/7::A@@@;;;<959AA9:4:>>>8CE@C@BBBCCDD@CCFEC?C@CCCB?C@CCBCDDDBB>BCDDD1CC?AACC>CCAA?ABB>BC:;;@CBCACBBBCCCBABBC@C@CDCCBBBA<@@BB?CCCCCBBBBBBACCAAA@CCC?CC?C?CCCCBBBHF@CAAAA7A>C;;;:;:*:CBBC>CCCC@CCCA@@?BCBC5CBBBKADABC@CCCBBCC@D?BBBCCC?BBD@CBBBCB@?@BAAAABCBCBB@B:::BD@C@BB@CECBBB
@ATNG8:01232:06582
GATGGTAGTATATCGCGTCGCTATCCAGAAAGATCAGGAACTCTAGAAGAATTCAAGAATTTTTTAACACGAGAGTAAACGTAAAAAGAAGGTTTTACAAGACTCACGTTAACAATATTGCAGCAGTACGCACACAATCGAAGCGCAGTAAGGATGGCTAGTGTAACTAGCAAGAATACCACGAAAGCAAGAAAAAAGAAGTACGCTATTAAACTATTAAACGTACCTGTCTCTTCCCGAAACGAATGAGTACATAGATATACGTATAGCTACCATCGCAATTGCCTAGTCT
+
44443444544;://0///--55//)////(/9:555.5.5;;><;9499)/)--(--(-----#-(-:9:<<<:99<4445<<<<+;;7;:>>>2=>>BEIJFJBBBA>A<@@;@AA?@BBBAAACBBBBABABB<@@AA=@@===>:93::?==:99:>?BBB@BCA@@@2988777/399:=6=;;6337777$7787:9992255-27(8785+22'28<;94>??::33,33(377.7993888;?@777B=:9777522=><<9955/5986772729:=@@>8:;
@ATNG8:01237:06564
GATGGTAGCTCTGGCTCTGACTCTCGTACTCATTCGTTTCGGAAGAGACAGGTACGTTTAATAGTTAATAGACGTAACTTCTTTTCTTTGCTTTCGTGGTATTCTTGCTAGTTACACTAGCCATCCTTACTGCGCTTCGATTGTGTGCGTACTGCTGCAATATTGTTAACGTGAGTCTTGTAAAACCTTCTTTTTACATTTACTCTCGTGTTAAAAATCTGAATTCTTCTAGAGTTCCTGATCTTCTGGGCAGACTCTCACACGCCTACCATCGCAATTGCCTAGTCT
+
////)/:8---//)////5<9556666=<=@9945>;;/55393445;;==9<<@::;)9=;95<378<<//////5;<.5444&4;<0::<:)4455.555.55.55<==@:>>>=BAAA7;:;?B=AA;;;:;>;@??@799AAABCBCA??@AAAB?BAA><<9<-00@@BADD?:;;;99+>29299:::(95559)999555;9::7:<<<*<::;<2525>7;:::<;;8;8A;:6667;>AB=:99?AB@@@@?=99:;?::588=;;@:=49:<ADAC9:
@ATNG8:01254:06554
GATGGTAGAGTATCATGTGTATCTCCAGAAGAAGTCCAGGAACTCTAGAAGAATTCAGATTTTTAACACGACGAGTAAACGTAAAAAGAAGGTTTTACAAGACTCACGTTAACAATATTGCAGCAGTACGCACACAATCGAAGCGCAGTAAGGATGGCTAGTGTAACTAGCAAGAATACCACGAAAGCAAGAAAAAGAAGTACGCTATTAACTATTAACGTACCTGTCTCTTCCGAAACGAATGAGTACTATAGACTATCTGAGACTACCATCGCAATTGCCTAGTCT
+
5;;<8@@C<;54555566<<::5554//-3-,(,,,(,-(-(5=;;;5525<5:7<=<<<?@@+;79>==///<999:1::;;;;;$9947*///&///)/779<BBCC@E@;;98>C?BBBBBCCCBCCCBCBCB@BCCC@BBABDB@A>B@BBD@DDDDBBBA?BCBBBB@BB?BBB?BB???8=993:9:::(9@?@BABBBBBB?@:==AA<@<>>BBB@BBBBBBB@C@CCD<BBB?@@CBCBBBCCCAAAAABCCCCCCCBBB?BAAAAC@C@BB@BBBBCB
@ATNG8:01254:06592
GAATTGGTAGCTATACGGTATATCTATGTACTCATTCGTTTCTGAAGAGACAGGTACGTTAATAGTTAATAGTCTGTACTTCTTTTCTTGTTCTTTCTGTGGTATTCTTGCCTAGTTACACTAGCCATCCTTACTGCGCTTCGATTGTGTGCGTACTGCTGCAATATTGTTAACGTGAGTCTTGTAAAAACCTTCTTTTTACGTTTTACTCTCGTGTTAAAAAATCTGAATTCTTCTAGAGTTCCTGATCTTCTGGAGATATCATCAGCGAGCTACAATCGCAATTGCCTAGTCT
+
--(-(-(-5,,,277//)/9996<<:-----/77<59///)////)//44444.444487;7;<;;3:60;;;////867(-///&//(/64777,////63//339;333,22574:;;888:=7=BB?B?A@AAA???>??>>8=><?>>>>>B>>>BAAA;9981788>9>799@?>>?;999AA=+=8<7:8888'994444&4494<B:=9:-33333#398887;7;=6;;==@::6:6<;;<<;58=D@CCCCCCEFCCCCDDCBCCCAA?@BBAA@B@CF@CCCBBB
@ATNG8:01260:06575
GATGGTAGCGCGAGAGCGTAGACCCAGAAGCATCAGGAACTCTAGAAGAATTCAGATTTTTAACACGAGAGTAAACGTAAAAAGAAGGTTTTACAAGACTCACGTTAACAATATTGCAGCAGTACGCACACAATCGAAGCGCAGTAAGGATGGCTAGTGTAACTAGCAAGAATACCACGAAAGCAAGAAAAAAGAAGTACGCTATTAACTATTAACGTACCTGTCTCTTCCGAAACGAATGAGTACAGAGAGTACGATATGTCTACCATCGCAATTGCCTAGATCT
+
5544.4:<9><;45;?=CCC;:;:0/>=70//<<<B<A<>;9445=.446949;555===)?;7739:;;;998/3359999*;>7<1665&5<;?BAA@BBA;;9;=A@<BAC?BAAAECAAABCCBBBCC@BBCC?CBBCBBAA>A>ABB?AAAAABBB?BBBBBB?BC?:9:?B@@AA<===99999::%9=;=858??AAD<?788==5>;>?C@@=ABDABBB?B?BBB=BAA5::AAAABABABBAFBBCBBCB@>>>BB<======4:58808=<;66/
@ATNG8:01263:06562
GATGGTAGTGTCATATGAGAGTGTGTACTCATTCGTTTCGGAAGAGACAGGTACGTTAATAGTTAATAGCGTACTTCTTTTTCTTGTCTTTCGTGGTATTCTTGCTAGTTACACTAGCCATCCTTACTGCGCTTCGATTGTGTGCGTACTGCTGCAATATTGTTAACGTGAGTCTTGTAAAACCTTCTTTTTACGTTTACTCTCGTGTTAAAAATCTGAATTCTTCTAGAGTTCCTGATCTTCTGGATATGAGTGACTCGTGCTACCATCGCAATTGCCTAGTCT
+
@?AA665ABBAA555;=<@BBBBCCBB@AAAA9CCCC=CC694:5@<<@E=AACBA:@9@=@A>B?BCBB;;;AI>;;;;;';=8445@>388::+//:4774::9:=?;<<<BDFDC@CCB@C@CFBBBCCC@CCDD@BBBCDAAABAA@BDABA=BA@<AC@C@CGCCCBBBD?A;;;;.;@C@DCDEE5B<<<E>BCCCDDBBBB=AAAA,AACCCAC@CC?AACCCCC@D@CCCCBA;@@@<@BABCA@@C;;;ACCBBBED@@;;;BC>B@CIACCCCBB
@ATNG8:01216:06617
GATGGTAGCGCGACGAGCGTAGACCCAGAAGATCAGGAACTCTAGAAGAATTCAGATTTTTAACACGAGAGTAAACGTAAAAAGAAGGTTTTACAAGACTCACGTTAACAATATTGCAGCAGTACGCACACAATCGAAGCGCAGTAAGGATGGCTAGTGTAACTAGCAAGAATACCACGAAAGCAAGAAAAAGAAGTACGCTATTAACTATTAACGTACCTGTCTCTTCCGAAACGAATGAGTACAGAGAGTACGATATGTCTACCATCGCAATTGCCTAGTCT
+
495<9=ABBB;;9CBBBCCFCCCCC>BCCACCCCBB@B<AABA@@B?BA?B@A@?@?===,@>BBBBBAA@:99+9?;;;;:':@>@=BBB9CCCACCCCCCDBB?B@BB@CBD=@@DCDCBBBBDDBBACC?CDDD@A@@>?@>>9@<@@C?BBBBAAAC@BBBBBB?CB@BBB>AABBC=BAA>?????.?B?CA>>>AABB=B588AA9=:=@AAAAAA??AAB@E?CCC>BCD>AABBCCCBBBDE?BAAAABBB@=<<AA<A>>>>><A<@@;<=9///
@ATNG8:01217:06636
GATGGTAGGTGCACATGAGTGTATCCAGAAGATCAGGAACTCTAGAAGAATTCAGATTTTTAACACGAGAGTAAACGTAAAAAGAAGGTTTTACAAGACTCACGTTAACAATATTGCAGCAGTACGCACACAATCGAAGCGCAGTAAGGATGGCTAGTGTAACTAGCAAGAATACCACGAAAGCAAGAAAAAGAAGTACGCTATTAACTATTAACGTACCTGTCTCTTCCGAAACGAATGAGTACAGAGAGTAGATATGTCTACCCATCGCAATTGCCTAGTCT
+
A9:99=<<>BBBC=@>?CEGCBBBB?@BA>AA@BBB=@=@BCCCCDACD@B@BAC;;9:9*:=@BDCCDDCBBB<BC@AAAA,;;5;=AA@7BAA>AB@A@BB@@?AAFE?BBC?ABBBCCCBCCCBBBCA@?@CCC@BABBBBBC?C@BBB?BCBBBBCD?CCA@@@?CC?CCC?ABBCC>B9979CCAC3>>9>>>?@BAAA>A===>>;><AACCCACBBBBBB?A@@@@;@AA=??BBCCBBBBBCBBBBBAABB???CDD>BBB@??4848@9>?A887
@ATNG8:01228:06622
GAATTGGTAGCACACGGAGATCTCATCGTACTCATTCGTTTTCGGAAGAGACAGGTACGTTAATAGTTAATAGCGTACTTCTTTTTCTTGCTTTTCTGTGGTATTCTTGCTAGTTTACACTAGCCATCCTTACTCGCGCTTCGATTGTGTGCGTACTGCTGCAATATTGTTAACGTGAGTCTTGTAAAACCTTTCTTTTTACGTTTAACTCTCGTGTTAAAACTTTAATTCTTCTAGAGTTCCTGATCTTCTGGGTCTACGCTCGTCGCGCTACCATCGCAATTGCCTAGTCT
+
--(-(-05522257//)/999<556;;::==>==;755555&/727)///:///6:<5543:0444<.405=:8:=;;;8;;;<:'33-39;<=1888@A7:4=8BD8BAA?<?@8@6555552.5@9472-,,,,,,36.5587355555965533...225,-..277260557888999-//===-;*//)6<=AA.8;7;;490-----678:-255'577(8;A=::69///68:6958===>>:=888-8@@:88/6779///6666::;9<<77.6;??<?@@@AA
@ATNG8:01235:06615
GATGGTAGTGTGTCTCTGAGAGTAGTACTCATTCGTTTCGGAAGAGACAGGTACGTTAATAGTTAATAGCGTACTTCTTTTTCTTGCTTTCGTGGTATTCTTGCTAGTTACACTAGCCATCCTTACTGCGCTTCGATTGTGTGCGTACTGCTGCAATATTGTTAACGTGAGTCTTGTAAAACCTTCTTTTTACGTTTACTCTCGTGTTAAAAATCTGAATTCTTCTAGAGTTCCTGATCTTCTGGAGATACACATGATACTCTACCATCGCAATTGCCTAGTCT
+
--//4::99::<=:99;95556;;;=>>59:;2;9::2;>9=9=>>AABB@BBCCC@IIDCAA?A?CCCCCCBBB@CDECC2:;65>AC<CBBB?AIG@DD?AACCEGABBBDCDCB>AAA<@=ABBAAA:;7;BCB>BBBBA@@CCCBCCCEDD?@AA@BB=A>@BC;;;BBCADCCCD;E?C9;;BBA,ABAA@;BBBBBBDBBB>BEDD5@A@ACAFADD?BCCBBAC@C@CCBBBD?B@B?ACDBBB@@@@@@BAAABCCC@B??@BBAE@FFACCCDCC
@ATNG8:01242:06603
GATGCACGACACGACGATGTGTACTCATTCGTTTCGGAAGAGACAGGTACGTTAATAGTTAATAGCGTACTTCTTTTTCTTGCTTTCGTTGGTATTCTTGCTAGTTACACTAGCCATCCTTACTGCGCTTCGATTGTGTGCGTACTGCTGCAATATTGTTAACGTGAGTCTTGTAAAACCTTCTTTTTACGTTTAACTCTCGTGTTAAAAATCTGAATTCTTCTAGAGTTCCTGATCTTCTGGACAGAGTGTGCAGATACTACCATCGCAATTAGCTCAGTCTATCACCGCACAGTCCTACC
+
<<:555=454@9549;554<;5565>9>7@ABC=CC@C?ACBCBCD?CB;;;@C=AABB=B?B@@@B@@::6::=>>+:??A@==5=/.(-05--(//)/9;;4803?=<>>>>8;A?:?;?@=895999>==>=???@BBA;;;>;;;988486749818699<>>>>>>355DCC,<4:5::CCD/87/;<2:6:>///36-/)////'//6588<8=@<>A>>=<<8<8><AA==:=>><==9:///998<=?@@AAA==5;;88/606)---,777-//66;;;063---,,6,2,,(
@ATNG8:01246:06649
GATGGTAGTATCTGCACACTCTGTCCAGAAGATCAGGAACTCTAGAAGAATTCAGATTTTTAACACGAGAGTAAACGTAAAAAGAAGGTTTTACAAGACTCACGTTAACAATATTGCAGCAGTACGCACACAATCGAAGCGCAGTAAGGATGGCTAGTGTAACTAGCAAGAATACCACGAAAGCAAGAAAAAGAAGTACGCTATTAAACTATTAACGTACCTGTCTCTTCCGAAACGAATGAGTACATAGATATACGTATAGCTATCGCAATTGCCTAGTCT
+
@A<@=:<:::;:=<<A==>>=?>@@:<<;:>ABBBDAC?A@A??9904<7:5:;?;<===+=9<;::98;<777.7344444$49.5.555&5;<6;<<<655::.4.49394405=<<B@@;CA@A@@CBB?955:5:::9@@<;8>:=BB=99:@@@>?<?@CA@A=@>9///)//;;>3::;5<====.;;2;8;;42278(//)////(/(.7:::8><555:;6;5344(39;.34@??>77388:8856./././8/.522555277<>2558///
@ATNG8:01252:06645
GATGGTAGGTGCACATGAGTGTATCCAGAAGATCAGGAACTCTAGAAGAATTCAGATTTTTAACACGAGAGTAAACGTAAAAAGAAGGTTTTACAAGATTCACGTTAACCAATATTGCAGCAGTACGCACACAATCGAAGCGCAGTAAGGATGGCTAGTGTAACTAGCAAGAATACCACGAAAGCAAGAAAAAGAAGTACGCTATTAACTATTAACGTACCTGTCTCTTCCGAAACGAATGAGTACTATGTAGAGCTCTATACTAATCGCAATTGCCTAGTCT
+
=>>>@CBB?BCCCEB@;@CCCAAAD@CBB@CCCBAB@D@BDDDDAA?ADADACBBBCDDD5D@CBBBCDCCCCC=C?;::::*:B9@=ACC=BBCABBB@CBBAA?A=A?B@CCC=AACACCBBCCCCCBBBCABBBB@BBBBBAACAF@B;;:;BBBDDCB?BCCCCB?CD@BCB:::CCA9@9939999:(:@;ACDBA@A9818599>B;>;>ACCC@CBBBBBA@C@DDD=ABA?CCCBBBB?>?A@A@BBBAAAAAA==A:=988>:>8AA>::9???
@ATNG8:01231:06667
GAATGGTAGCTCACGGTACGTCACACGTACTCATTCGTTTCGGAAGAGACAGGTACGTTAATAGTTAATAGCGTACTTCTTTTTCTTGCTTTCGTGGTATTCTTGCTAGTTACACTAGCCATCCTTACTGCGCTTCGATTGTGTGCGTACTGCTGCAATATTGTTAACGTGAGTCTTGTAAAACCTTCTTTTTACGTTTACTCTCGTGTTAAAAATCTGAATTCTTCTAGAGTTCCTGATCTTCTGGAGATACACATGATACTCTACCATCGCAATTGCCTCAGTCTATCA
+
--(--37-,,26=0/)/7///;=A@@@AAAA;:;5;:::.99;@1666>>?@<?==@@=@>ADBC?B>AAA@@?=9;7@?>??+?>:<778*3::<-73828?;@@@=/0*/9<;?@AA?@@@?>9>;;//.354::9;5888>>>>568>??;;;::8688;<8=7::;>?>?@@588A@@/;5;5;:<==,=@===-//=///;AAA;>>>>/>==>?=D=AA:??AD@@@;>;===DBB<BAA<==>A@A@@;;<BBA>=>=AA:>>;;;=:>5;;5;:<87---,,,
@ATNG8:01234:06695
GATGGTAGCGCACACATAGATACAGTACTCATTCGTTTCGGAAGAGACAGGTACGTTAATAGTTAATAGCGTACTTCTTTTTCTTTGTCTTTCTGTGGTATTCTTGCTAGTTACACTAGCCATCCTTACTGCGCTTCGATTGTGTGCGTACTGCTGCAATATTGTTAACGTGAGTCTTGTAAAACCTTCTTTTTACGTTTACTCTCGTGTTAAAAATCTGAATTCTTCTAGAGTTCCTGATCTTCTGGACAGAGTGTGCAGATACTACCATCGCAATTGCCTAGTCT
+
<>;;8=<:9:<<?;@CCDCCCCBAAC?B>;@;9<<<>7==@=<>?C>CBB?A@;9:7<06:<>:B=BA@=9544;.44444$4;;)4444;(433//)///)/84//388;9>?CCCBCI@@@@=A=BCCCCCBB@BBBB@CCCBBBCDCCCBBBCBB?AAA@CC@C@BBB@@ADEC@B@@@@3A<A5;;@@@,@AACC?CA@BBC;;<A@CCCC5CAAAC@C?CC@BBB;;;LAB@BCFBBC?@@D@CDCCCC:;;BBBCBBBBBBB?@@@AAB<@=AB?BCCABB
@ATNG8:01236:06694
GATGGTAGCGCATATCAGCGCAGCCCAGAAGATCAGGAACTCTAGAAGAATTCAGATTTTTAACACGAGAGTAAACGTAAAAAGAAGGTTTTACAAGACTCACGTTAACAATATTGCAGCAGTACGCACACAATCGAAGCGCAGTAAGGATGGCTAGTGTAACTAGCAAGAATACCACGAAAGCAAGAAAAAGAAGTACGCTATTAACTATTAACGTACCTGTCTCTTCCGAAACGAATGAGTACGTGTGCGACGTGTCTCCTACCATCGCAATTGCCTAGTCT
+
AA?<;@CCBBCEA@BCBBBBBBBCB=BB@=666=AA:?5;<@?@@C@@@>@@@=?;;;;;*;@BCCCGCDBCCI@EC??>>>0=C:@:???8@DFACBBCDDD@@?@@CC?BDD@BBBABBBCBBBBBBCCE?ECCC?BBCCBBBB?B@CA@>@CCCCCCC@DCBBBB@BB?BBB999@@?9AAA?BCCCC3CC?B?>>BCCFD>B?BACC<;7;BCAA>AA@@@BA?B@CCC>CCB?BBBBBBBBBB>>>ABBDBBBBAA>ABB?BB><==:>:AB>ACB???
@ATNG8:01246:06653
GATGGTAGCTATACGTATATCTATGTACTCATTCGTTTCGGAAGAGACAGGTACGTTAATAGTTAATAGCGTACTTCTTTTTCTTGCTTTTCGTGGTATTCTTGCTAGTTTACACTAGCCATCCTTACTGCGCTTCGATTGTGTGCGTACTGCTGCAATATTGTTTAACGTGAGTCTTGTAAAACCTTTCTTTTTACGTTTAACTCTTCGTGTTTAAAAATCTTGAATTCTTACTAGAGTTCCTGATCTTCTGGTATGACTAGTGTACTACTACCATCGCAATTGCCTAGTCT
+
0///39:///;;5566>>>>CCEB@B9556<;6<AAA<?B<A;655<=5505<544.4.44:=59555443:888633333$33278;==1BDAB9:8>=<?;>983788)77;9:8<<;;:><@><>?552221675745558699:::>;:;;:948784556(61555A77799/..6;;).*.8.55888)7999=090225639::6;;/9887)7//*/=7<5;;9;<885???;A;<<<<>@=A:;7;;;;<<<::;C>;;;;;:::8<<:;::4;9>>:?>;;;=
@ATNG8:01253:06654
GATGGTAGAGTAGTCATGTGTATCTCCAGAAGATCAGGAACTCTAGAAGAATTCAGATTTTTAACACGAGAGTAAACGTAAAAAGAAGGTTTTACAAGACTCACGTTAACAATATTGCAGCAGTACGCACACAATCGAAGCGCAGTAAGGATGGCTAGTGTAACTAGCAAGAATACCACGAAAGCAAGAAAAAGAAGTACGTTATTAACTATTAACGTACCTGTCTCTTCCGAAACGAATGAGTACACACTCTCATATGACACTACCATCGCAATTGCCTAGTCT
+
----(--26<<0///7::<<666>GJ@BBDA;<5</0*0)////444.5<5<=<====B>C1C@CCBBBBAA;:;099@@@@@0@B4;4;@@0@=BACBBBAA?BA=@?@?;??>9>??CCCBCCLGF;<;BC@BBCC?BBFCCA;;6;>B;;5;;;;ABDC@BBBBBB@BB?DCB9::BBD=A??:?AAAA2A@>BAABAB>BB@F?BBBD>A>AB;;;=A=;;;==:?<??@9?AA6;;=<=<=>@888====>=?????@?=>:>?AAB@;A;8815B?:::
@ATNG8:01260:06652
GATGGTAGCACGACACGACGATGTGTACTCATTCGTTTCGGAAGAGACAGGTACGTTAATAGTTAATAGCGTACTTCTTTTTCTTGCTTTCTGTTGGTATTCTTGCTAGTTTACACTAGCCATCCTTACTGCGCTTCGATTGTGTGCGTACTGCTGCAATATTGTTAACGTGAGTCTTGTAAAACCTTCTTTTTACGTTTAACTCTCGTGTTAAAAATCTTGAATTCTTCTAGAGTTCCTGATCTTCTGGTAGAGCGTGCATATATCTACCATCGCAATTGCCTAGTCT
+
9:455;<:??=;;;=======><@AA;;;<??8>;@@6>>995:;;;;;;49;5658=9===B;@=@@@<;;4442889::)9:8====39>70(/6=//(//068893::)/:5//.5528@>9>7:9://./.2899959>:?AA===9;886---(,,-,--(.388;888:::88;::<,;1:167778(6<=DD9?<?A==;;:?>8::99*9//+/<6:6>?<@@@@@??<?7;;BEAA::;;=EC?>===AAAB>>>>>B??=9=///7:5=:>@<@@@A>>
@ATNG8:01215:06732
GAATGGTAGCTCTGCTCTGACTCTCGTACTCATTCGTTTCGGAAGAGACAGGTACGTTAATAGTTAATAGCGTACTTCTTTTTCTTGCTTTCGTGGTATTCTTGCTAGTTACACTAGCCATCCTTACTGCGCTTCGATTGTGTGCGTACTGCTGCAATATTGTTAACGTGAGTCTTGTAAAACCTTCTTTTTACGTTTACTCTCGTGTTAAAAATCTGAATTCTTCTAGAGTTCCTGATCTTCTGGTGTCTGATCTGTATCACTACCATCGCAATTGCCTAGTCT
+
..(--0566225///7;<=?AA9666955?A?;7?==>8>>;?:=BBCCCH@BDCCCACADDBB>FICCCCAA@CC@CCCCC5DC@DCCD=CFCC;;;B?BD@;;;@@@=@BBBCCCDDCBB@B@CCBB@@AB@CEDD?BBCCCCCC;;:BBACAA>BBB?BB=@=@ABABB;;;>B:::9*99>4?@@@C1CGCDD>CAA@?>@@@@>?DDD1:99BC=@?:;::DBBCCC?A?ABBDCC@AAC@BBBBBDFJBBACCBB@@@AA?@@@AAD@C>@??CB?@::
@ATNG8:01216:06706
GATGGTAGACACGTGTGCTCTCTCGTACTCATTCGTTTCGGAAGAGACAGGTACGTTAATAGTTAATAGCGTACTTCTTTTTCTTGCTTTCGTGGTATTTCTTGCTTAGTTACACTAGCCATCCTTACTGCGCTTCGATTGTGTGCGTACTGCTGCAATATTGTTAACGTGAGTCTTGTAAAACCTTCTTTTTACGTTTACTCTTCGTGTTTAAAAATCTGAATTCTTACTAGAGTTCCTGATCTTCTGGCTCTCGTAGGACAGATACTACCATCGCAATTGCCTAGTCT
+
:99<9=AABBC;;5=565;=655;9955599;9==@@=@@=A=AA>>=@?2:5549:@055>>5>:=>>??=:::6<<===+@:8BCCC>BB@@499??8::3883,39<4:888;>==<//.27398>765::6;<>>;886BBA@???C@?;;8818;;:==4;5;>>===@@A;>:=<;-;+/+/6=;=,77999+///55.59;566(/9;9+9///;5;5<=7;:???@@A<A<><<?=>:=::9::/--66--,-7;99@@<<;<39:9:<=9=9::5;??===
@ATNG8:01227:06736
GATGGTAGTAGTACACTAGTCATACCAGAAGATCAGGAACTCTAGAAGAATTCAGATTTTTAACACGAGAGTAAACGTAAAAAAGAAGGTTTTACAATACTCACGTTAACAATATTGCAGCAGTACGCTCACAATCGAAGCGCAGTAAGGATGGCTAGTGTAACTAGCAAGAATACCACGAAAGCAAGAAAAAAGAAGTACGCTATTAACTATTAACGTACCTGTCTCTTCCGAAACGAATGAGTACTGTATCTATGTGTGCGCTACCATCGCAATTGCCTAGTCT
+
?AA@;BAACC;;6<<<=@?;;>555:<?<9=999?@.946;>=>?B:==:C@BB@;;;;;*9==@::?>==<>=133444444#55.56<<<2=>>:>>=BBBBCC?B?AA=@CB>A@@?CBBCCCBBBCBBB?CDED?AAB???BB@BACAA?AA@@?AAC>BBCBBB?BCA997:=;=>=77<<8778788$7988342:999;6;155::6=6;:>54049445=B?C@BBB>BBB?888BAAAB???BBABAACBGC===BAA<>>>A>B=A?::39>=000
@ATNG8:01229:06738
GATGGTAGCTCTGCTCTGACTCTCGTACTCATTCGTTTCGGAAGAGACAGGTACGTTAATAGTTAATAGCGTACTTCTTTTTCTTGCTTTCGTGGTACTCTTGCTAGTTACACTAGCCATCCTTACTGCGCTTCGATTGTGTGCGTACTGCTGCAATATTGTTAACGTGAGTCTTGTAAAACCTTCTTTTTACGTTTACTCTCGTGTTAAAAATCTAATTCTTCTAGAGTTCCTGATCTTCTGGGCAGACTCTCACACGCCTACCATCGCAATTGCCTAGTCT
+
49555:::==;9;4499956;;;;<@>>;;<;6>494(44.4.4;;;;9:26@??@@C?BCCC@C?BBBBB;;9B?@AAAB1;?;BCCE>BBDB:96=<<@7;9:=5945@>>:=BB>BBC?B?BBAA@@@@?BBCC?BBBBCCCCCBBAAAB@@=@BB?@@>@ACCCCAAACE9::ABA7A=B;;;;;;*<AAAE=BAAABAA;::9>=>=,>9:9293<:.59=??@A>A@DCBBBC??@@D>BBBC@A@BCCCABCB@CBC@BB@>@@-0-0@;@BBA;;
@ATNG8:01238:06732
GATGGTAGCGCATATCAGCGCAGCCCAGAAGATCAGGAACTCTAGAAGAATTCAGATTTTTAACACGAGAGTAAACGTAAAAAGAAGGTTTTACAAGACTCACGTTAACAATATTGCAGCAGTACGCACACAATCGAAGCGCAGTAAGGATGGCTAGTGAACTAGCAAGAATACCACGAAAGCAAGAAAAAAGAAGTACGCTATTAACTATTAACGTACCTGTCTCTTCCGAAACGAATGAGTACGAGAGTCAGAGCAGAGCTACCATCGCAATTGCCTAGTCT
+
8:?=::59?@CB@?@BBBBBBAAA@9@;92555<:<7=9<<CCBBB?@@=@@==@A@@A@0@@BCFCIFDCCCD>CCBBBAA0@@=AADIK=CCC@CCCCCCB:94;@@@=AEE@CCCCCCCBBCCBAAB;;7;A@@<ACCCBCBC?C@C;::;BBBCDD>A@B@@A@CB?BCC@CBBBA=>==89:9999%9313A;?;<@B==<><<A@?C>BACCC@BB9:9?>?A@BBD>CCC@BAADBBBBBEBBBBBCBBBAABBBCBB>AAAAAA?B@9999AAAB?
@ATNG8:01243:06707
GATGGTAGCTATACGGTATATCTATGTACTCATTCGTTTCGGAAGAGACAGGTACGTTAATAGTTAATAGCGTACTTCTTTTTCTTGCTTTTCTGTGGTATTCTTGCTAGTTTACACTAGCCATCCTTACTGCTGCTTCGATTGTGTGCGTACTGCTGCAATATTGTTAACGTGAGTCTTTGTAAAACCTTCTTTTTACGTTTAACTCTTCGTGTTAAAAATCTGAATTCTTCTAGTAGTTCCTGATCTTCTGGTCTATCTACACTGTACTCTACCATGACAATTGCCTA
+
@;955::<<<;4445.5559;<<<A><665=99499:9,/727)///:::<7<=;:A<A=A?>@8>655<<=B<<A?CCDDD2BC?B:999.3338=.33;.3347333333(22533...27793<6755-----,062,,(---2277...777777936698:;5;;::;B><>///*/-99;*-*-*--777(,-;;8484///6058<7:399:9*9555;5:5:?19::886<>39163----062628///555555767-,,2,,-60555652-2048)--
@ATNG8:01244:06722
GATGGTAGAGTATCATGTGTATCTCCAGAAGATCAGGAACTCTAGAAGAATTCAGATTTTTAACACGAGAGTAAACGTAAAAAGAAGGTTTTACAAGACTCACGTTTAACAATATTGCAGCAGTACGCACACAATCGAAGCGCAGTAAGGATGGCTAGTGTAACTAGCAAGAATACCACGAAAGCAAGAAAAAAGAAGTACGCTATTAACTATTAACGTACCTGTCTCTTCCGAAACGAATGAGTACACATCGTCGTGTCGTGCTACCATCGCAATTGCCTAGTCT
+
;:@@;>>ABCBCBBC;::CHCAA@C?@@@?BBAABB>A>ABCCC@@=@C>B>BCBBBDDE3D=ABFBCCCCCBC=@@@@BBB2BDAJACCC<BBB@BDCAA@B:::-;=BB;??A;?>??BBCCCDCCCCCCCA@@@C@BABCCCCB@C@C:9;:CCCCCCC@AAA@@B>BB@CBB588===7>>@;999999%9A8=99:CBBBD?D>B>>>:>;=>CCC@CCAA@@@<@>AAC=BAA?ABCCBBBCCBBBBBBCBCBCCA@?BDC?A???::39?;;5:BB@@@
@ATNG8:01246:06715
GATGGTAGAGTACAGTGTAGTAGACCAGAAGATCAGGAACTCTAGAAGAATTCAGATTTTTAACATCGAGAGTAAACGTAAAAAGAAGGTTTTACAAGACTCACGTTAACAATATTGCAGCAGTACGCACACAATCGAAGTGCAGTAAGGATGGCTAGTGTAACTAGCAAGAATACCACGAAAGCAAGAAAAAAGAAGTACGCTATTAACTATTAACGTACCTGACTCTTCCGAAACGAATGAGTACGTGTGACGTACGTGAGCTACCATCGCAATTGCCTAGTCT
+
9:559><BBCC==<;;====?CCDE9<AC@A@?;;9:?:>@B9:6>7:>>A<9:00/@?@0@;@0//986;7333(333;===+33,3,333&39938:::988//(/063465735559>>>C@@@@@CBCC@CCBB@BCCCDCA@>BACCC@CCBBBCBC?BBABBB?BB@BBB?BBBBB>=;;99999::%::::858>?@@@7;78A<=5=:=ABBB?B@@??CC@B=BCC>CCC>AADBDBBB@@?BBBBBBBCCCCCCCBB?B999@@>B?BB?CCCCAB
@ATNG8:01246:06717
GATGGTAGTCTCAGATAGTCTATAGTACTCATTCGTTTCGGAAGAGACAGGTACGTTAATAGTTAATAGCGTACTTCTTTTCTTGTCTTTCTGTGGTATTCTTGCTAGTTACACTAGCCATCCTTACTGCGCTTCGATTGTGTGCGTACTGCTGCAATATTGTTAACGTGAGTCTTGTAAAACCTTCTTTTTACGTTTACTCTCGTGTTAAAAATCTGAATTCTTCTAGAGTTCCTGATCTTCTGGTCTACTACACTGTACTCTACCATCGCAATTGCCTAGTCT
+
00//)//8@A@@;55599656===BB@@666<:<==@8?B261699;;;949;555047999425.44999::=<74444&4:.448;<6::89?<AAB<?@7773AAD?AACBA@@@=A@B?B?BGDDB@@@<@@AB=ABBBAAABBBBBBBBBC@B@A?@B?B?BBBBCCCBBABDDDE;D?B=AACCC3CDBBB>BBCCCCBBAA5;;;;*;A@AC@C@CC@BBBCCDC@C@BBBBBB?BBC@BCCCCCC@@@DEDDCCCBBB@C;;;CC@B@BB?BBBAAA
@ATNG8:01259:06732
GATGGTAGCACGACACGACGATGTGTACTCATTCGTTTCGGAAGAGACAGGTACGTTAATAGTTAATAGCGTACTTACTTTTTCTTGCTTTCGTTGGTATTTCTTGCTAGTTACACTAGCCATCCTTACTGCGCTTCGATTGTGTGCGTACTGCTGCAATATTGTTAACGTGAGTCTTGTAAAACCTTCTTTTTACGTTTAACTCTCGTGTTAAAAATCTTGAATTCTTCTAGAGTTCCTGTATCTTCTGGGTGTATCAGCGAGTATCTACCATCGCAATGTCCTG
+
@@@@7:545<<956;99:555599599=;;AB@BCDC>FD@C@C@:96<<:?@666;>04555058<?<<888--(--5555)583<877.743-35:333(33-3<=<7827>>??@@A=?BB?>;>>>886755<>==8::8;;?>;;;AA???>>48578<<3:48<=998877/..<>>+7*/(55777(7779<3<99955577;:17:9:):<=:>><@<@A<?????@=9=7:///77<7?<<<69/////-327...37335;0335533(----222
@ATNG8:01261:06743
GATGGTAGCGAGCGAGTGTGTATACCAGAAGATCAGGAACTCTAGAAGAATTCAGATTTTTTAACACGAGAGTAAACGTAAAAAGAAGGTTTTACAAGACTCACGTTAACAATATTGCAGCAGTACGCACACAATCGAAGCGCAGTAAGGATGGCTAGTGTAACTAGCAAGAATACCACGAAAGCAAGAAAAAAGAAGTACGCTATTAACTATTAACGTACCTGTCTCTTCCGGAACGAATGAGTACTATGTAGAGCTCTATACTACCATCGCAATTGCCTAGTCT
+
;;557<:;<<::5<<<<?@@BBBBA:>==9<<;;99.4.4445<==7:94=8374555555#5.5<99;>B<ACC=BCBCCBB2?@<@?CBB:BBB>BABAB@@00-09>==AAB?BCAAABCBCCCBBBCCC@CECE>@@CBCCBC?B?CAA?AC@AACCC@BBBCCD@BB?BBB>AABBD:<<<8887888%9;<;?8?B>BBB>@><=CD<@<?ACCC@CA@@@BB=B@C?C@CAA?ACBBBBBBBBBBBBBBBAAAA@@AA>:4;====AAC@CB?BDB;:9
@ATNG8:01225:06774
GATGGTAGTGATACAGATCAGACACCAGAAGATCAGGAATCTCTAGAAGAATTCAGAATTTTTAACACGAGAGTAAACGTAAAAAGAAGGTTTTACAAGACTCACGTTAACAATATTGCAGCAGTACGCACACAATCGAAGCGCAGTAAGGATGGCTAGTGTAACTAGCAAGAATACCACGAAAGCAAGAAAAAAGAAGTACGCTATTAACTATTAACGTACCTGTCTCTTCCGAAATGAATGAGTACCTCTCAGACGCTCGTCCTACCATCGCAATTGCCTAGTCT
+
77:<9>A@?;=;?:=<<666;;;;;6;>D65655::3:,0//////:)559;698//)/666'6)///4=343:9;(3354<<<':96;.444&455.4555;>;;;7<85609BA9>@;999:;;;;;;?=@@=A;;;<;;9?A@@C?A=B9969BBBBBCD?BBB9::?BC@BBB=A883;37993737777$7<;=A@@@CDED>A:55@@/818=@@@@BDAB@@??B?AAC>ABB?CCBDCBB?BBBBBBDBBBABBDC=AAC?C999BA?A??@=?BBA>>
@ATNG8:01240:06766
GATGGTAGTGTCATATGAGAGTGTGTACTCATTCGTTTCGGAAGAGACAGGTACGTTAATAGTTAATAGCGTACTTCTTTTTCTTGTCTTTCTGTGGTATTTCTTGCTAGTTACACTAGCCATCCTTACTGCGCTTCGATTGTGTGCGTACTGCTGCAATATTGTTAACGTGAGTCTTGTAAAACCTTCTTTTTACGTTTACTCTCGTGTTAAAAATCTGAATTCTTCTAGAGTTCCTGATCTTCTGGAGATACACATGATACTCTACCATCGCAATTGCCTAGTCT
+
:<<?0548999445559;;;;;<;;5555444.5;<>6==7;266;==BA=>>///)/)//::)946<;5559::.54444$44.4;777./----(--//(/:39:<4469==<666@==??@>B>BBCCBCCC@BBCC9<;BB@@ACCCBAA;;;@@C@A?@B?A?CBA@<<=00+//B>C9C?A:9999:*:>>>A<ABBB@>@:99299:9*:>?@?;A=BB89:CCBBB@C?BAA@;:69DD<BA@@@AACCCCCBBBBABAB7;;;;=A<A?BB?CCCCBC
@ATNG8:01244:06795
GATGGTAGAGAGACTGTAGCGCACCCAGAAGATCAGGAACTCTAAGAAGAATTCAGATTTTTAACACGAGAGTAAACGTAAAAAAGAAGGTTTTACAAGACTCACGTTAACAATATTGCAGCAGTACGCACACAATCGAAGCGCAGTAAGGATGGCTAGTGTAACTAGCAAGAATACCACGAAAGCAAGAAAAAAGAAGTTACGCTATTAACTATTAACGTACCTGTCTCTTCCGAAAACGATGAGTACGATGAGATCTCGTGTGCCTACCATCGCAATTGCCTAGTCT
+
7///17:::?99::556?>>>@>==6<><7;;=;;:7:94555505>9=;6;4///68888$/)/66///88:;;//3444444#594949990;<>9>>6;6<;44047<<8AAB5999459;556=9559A?;?;;;5:::9:<AA<@:>9905?;>??AB?;;;00/6==9=B=444===3;33,//////$/65//(098699;6<-/.33.3589:5504988898260////&////66878888888;=767872....(//.(.385587;7<<9>?==;;
@ATNG8:01253:06777
GATGGTAGTATATCGCGTCGCTATTCAGAAGATCAGGAACTCTAGAAGAATTCAGATTTTTTAACACGAGAGTAAACGTAAAAAGAAGGTTTTACAAGACTCACGTTAACAATATTGCAGCAGTACGCACACAATCGAAGCGCAGTAAGGATGGCTAGTGTAACTAGCAAGAATACCACGAAAGCAAGAAAAAAGAAGTACGCTATTAACTATTAACGATACCTGTCTCTTCCGAAACGAATGAGTACGTGTGACGTACGTGAGCTACCATCGCAATTGCCTAGTCT
+
:9:59>::@B;56==BBBCCABAB<B:;5.4;;55516.//////<7<8180///777777#/)/77///999;;5:?A@<<?*9@;=5@@B:BCCDDCCCB@@00-0;>>;@AB=AAA@@ABCBBA@@ABBB?BAAB?BBBBCBBC@C?C@@>ADDDDDCD?99:CCC?BB@BBB599?><5;;;9>BHFED)CC@:98BB@A@@<A=>>>?=C;>8889:1676886917.//.'.77(..5323....339<==<::========7B=>>AA@B@BB?BCCCBB
@ATNG8:01260:06778
GATGGTAGGCACTGCGCACACATCCCAGAAGATCAGGAACTCTAGAAGAATTCAGATTTTTAACACGAGAGTAAACGTAAAAAGAAGGTTTTACAAGACTCACGTTAACAATATTGCAGCAGTACGCACACAATCGAAGCGCAGTAAGGATGGCTAGTGTAACTAGCAAGAATACCACGAAAGCAAGAAAAAAGAAGTACGCTATTAACTATTAACGTACCTGTCTCTTCCGAAACGAATTAGTACACACTCTCATATGACACTACCATCGCAATTGCCTAGTCT
+
CCCD@BBB=B;5594?AA;;;GGJJ=CBB>A@CDBB@DACCC::;B>BB?B?BBAA@DCD3C?A@FBBBAA:99/9>?@@@@,@B?B@CCC:CFDACBBBDGE@@<@@@@=@CB?CCCCCECCCCBCBCBAB@BBBD?BABBBBAA?CAE@@>@BDBBBCC>AAABBD?AA?99:>AABCE>A==9:99999%0>;<///@@ABA=C8>>AB:=:==BBA?BB???BC@C?CCC<BBC?C@CDCCCCCAAABAA>ABB@>>>AABB=B>;;;<7=8??<?CCBBB
@ATNG8:01260:06796
GATGGTAGTAGTACACTAGTCATACCAGAAGATCAGGAACTCTAGAAGAATTCAGATTTTTAACACGAGAGTAAACGTAAAAAGAAGGTTTTACAAGACTCACGTTAACAATATTGCAGCTGTACGCACACAATCGAAGCGCAGTAAGGATGGCTAGTGTAACTAGCAAGAATACCACGAAAGCAAGAAAAAGAAGTACGCTATTAACTATTAACGTACCTGTCTCTTCCGAAACGAATGAGTACATAGATAACGTATAGCTACCATCGCAATTGCCTAGTCT
+
BB??=@>@AA;;6==;;<>>@CCBB=BAA=AA@@@@9?9??@=BCC@CC@C>9;:AADAD+D9BBBA?>@B9:9/9999444$5?<?:>>>4?@B@CBABGCBBB@B?BB?ABA?BABBCDDCCCCCBB@@@=@BBC?CCAAABAA<?<??A=AABBA?>?>@?A<<;48:4::<6::;;<7<>?>====B+=C?==?BC@>=;*0*/;>?<A>AA@@@=A@ABBAA@D?CCC>?CC@BCCCDBBBBBBAAC?CDCACABBCA@>A>??EE>A>AB?ADA9:9
@ATNG8:01234:06835
GATGGTAGTATATCGCGTCGCTATCCAGAAGATCAGGAACTCTAGAAGAATTCAGATTTTTAACACGAGAGTAAACGTAAAAAGAAGGTTTTACAAGACTCACGTTAACAATATTGCAGCAGTACGCACACAATCGAAGCGCAGTAAGGATGGCTAGTGTAACTAGCAAGAATACCACGAAAGCAAGAAAAAAGAAGTACGCTATTAACTATTAACGTACCTGTCTCTTCCGAAACGAATGAGTACGAGAGAGCACACGTGTCTACCATCGCAATTGCCTAGTCT
+
><A@;CBCBBBCCBCCCCDBBB@@;6;@A=@A@AA@;A<@CCABAF@BC8;7;A@AABBB5C>@@CBBBBB@??9?AADDDD5A@?@?BBC<CHIBCBBBBBBCC?B?BB@CBD?BCAABCECCCCBBBBBD?CCCD<@?AABBAA=C@CBC?CCCCCBBB?BBBBBB?BB????<??BBB=@??;::9999%9<<>?=?CAAAA;>:;;AA5=:=?BAA?AAAAABA>A?BBB>BBD=??BBBCAABBCDBBBBBAAABB>>>>>=B888??:>;??9?AC999
@ATNG8:01236:06816
GATGGTAGTGTCATATGAGAGTGTGTACTCATTCGTTTCGGAAGAGACAGGTACGTTAATAGTTAAATAGTCGTACTTCTTTTCTTGTCTTTCTGTGGTATTCTTGCTAGTTACACTAGCCATCCTTACTGCGCTTCGATTGTGTGCGTACTGCTGCATTATTGTTAACGTGAGTCTTGTAAAACCTTCTTTTTACGTTTACTCTCGTGTTAAAAATCTGAATTCTTCTAGAGTTCCTGATCTTCTGGTCTACTACACTGTACTCTACCATCGCAATTGCCTAGTCT
+
--//3:9;AB965<<;9;;;565<9955544859:;=4=<050555;;@@2665554;599>A2;<)99555455::49::9+9<.4/;<<300/0<69;=:<B9>?>?AB?CCCCGIHC@BBB?B?BBBBBBBCACCCC?AACCDABBBAAABBBBAA=AB@CCAC@CDCBBBCBC@CCCCC;D@C?AAAAA0AAAAA<BBBBCCCBBB@DDDC5CCCBC?C@CC@CCCCCCC@D@DEDAA@>AAA?A@@ABCBBCCCCCCCCCCCC@CAA@AC>@:;;@CCCA@@
@ATNG8:01246:06829
GATGGTAGTGTCATATGAGAGTGTGTACTCATTCGTTTCGGAAGAGACAGGTACGTTAATAGTTAATAGCGTACTTCTTTTTCTTGTCTTTCTGTGGTATTCTTGCTAGTTACACTAGCCATCCTTACTGCGCTTCGATTGTGTGCGTACTGCTGCAATATTGTTAACGTGAGTCTTGTAAAACCTTCTTTTTACGTTTACTCTCGTGTTAAAAATCTGAATTCTTCTAGAGTTCCTGATCTTCTGGGATGTGTGCGCAGTGCCTACCATCGCAATTGCCTAGTCT
+
@::57<;ABAA@;;;@BCCCCCCCBBAB@CBB@BBBE=DA=A<A>>@<AE=A<666:@<@CCC?B?BCB;;<<9=250///$/96/--99/---00*/7949B8?;<=@AACCCEGFCC?CBC@D@CCCDBBBC>AACC?BCCCCBBADBBCCCCCC@CCCACC?B@CCCCAABBA=@@??@3@<@>BBDDE5BA@@@9@A@AABCCAA5;;;;*;CCBC@C?BC?BBCCCBB?B@CCCCCC@BCBB<A@@@@BCCCCCBCCCBDBBACAA@@C@C@BF@MCCBAA
@ATNG8:01256:06847
GATGGTAGTGTCATATGAGAGTGTGTACTCATTCGATTTCGTAAGAGAACAGGTACGTTAATATGTTAATAGCGTAACTTCTTTTTCTTTGTCTTTCGTGGTATTCTTGCTAGTTACACTAGCCATCCTTACTGCGCTTCGATTGTGTGCGTACTGCTGCAATATTGTTAACGTGAGTCTTGTAAAAACCTTCTTTTTACGTTTACTCTCGTGTTAAAATCTGAATTCTTCTAGAGTTCCTGATCTTCTGGTATGACTAGTGTACTACTACCATCGCAATTGCCTAGTCT
+
:;;;7<:555:::===>>==>=<5555559985///-9/6-,,,,,,,(,--09:<<<7<95545<.5.555////)/;)//::9(797.9:999044/;5;//)/7)//8:9:7;==><<@B7::A=@9ACBAAB;;6;BAA=@AB;;;BBA???>=@==29967<<:@9<<;;:::;=:=99999'9:?8:9999'9AAAC<A:;9::9:59.555&5:://)/4994<<<655<1616==;A@;?>@:?@@AA@BAAAA00000>>AA>B:9:@A;@259.5==>=B
@ATNG8:01262:06802
GATTGGTAGCAGACGTGACAGAGGCGCCAGAAGATCAGGAACTCTAAGAAGAATTCAGATTTTTAACATCGAGAGTAAACGTAAAAAGAAGGTTTTACAAGACTCACGTTAACAATATTGCAGCAGTACGCACACAATCGAAGCGCAGTAAGGATGGCTAGTGTAACTAGCAAGAATACCACGAAAGCAAGAAAAAAGAAGTACGCTATTAACTATTAACGTACCTGTCTCTTCCGAAACGAATGAGTACTATGTAGAGCTCTATACTACCATCGCAATTGCTAGTCT
+
///)/3988::<;545555////)/;;4:;=8<@@;;9492/<8//)//)/96;633333333$33773333778333(3999;;;)7717,333&333,3733399//(,0220,,-(-555=;;;;9555:9:@8;;?B>@?@@??@A?C?C9525:<;:;;<9===<::7<<<>>=<A>>?B9@>:8;@@@@@'/0)////89:8815.2977/5055>:@;?:<A@;A@C>AAC=A??6:9@@AABA@B???>;7729:9999999055553606(///66878
@ATNG8:01217:06865
GATGGTAGGCGACATACATACGCGCCAGAAGATCAGGAACTCTAGAAGAATTCAGATTTTTAACACGAGAGTAAACGTAAAAAGAAGGTTTTACAAGACTCACGTTAACAGTATTGCAGCAGTACGCACACAATCGAAGCGCAGTAAGGATGGCTAGTGTAACTAGCAAGAATACCACGAAAGCAAGAAAAAGAAGTACGCTATTAACTATTAACGTACCTGTCTCTTCCGAAACGAATGAGTACTATGTAGAGCTCTATACTACCATCGCAATTGCCTAGTCT
+
@;959><<@B@@A===?>@GB@ABC?BBB=???@?A<@@CCDBBCC@AC@DACBCCCDCC5C@CCCCCCBB;:9.:@::;;;*;;5:5:99&5;;5<C>BBBCFC@B?BBBC@A>ADDCCCCABBABBBBAB@BB@@<@BBBBBBF;=;=BB>BBBCCB@?>?CBBBB>?C7;<A<??:::399:8<AAAA/=;7;///=;?;;7;;>?BB<><??BA@?@B@@@CB?A?@@@9@AA>ABBBCCCAABBBCBBBBBBBBBBBB==:=@@@=@;??::5:AB::9
@ATNG8:01226:06850
GATGGTAGCTATACGTATATCTATGTACTCATTCGTTTCGGAAGAGACAGGTACGTTAATAGTTAATAGCGTACTTCTTTTTCTTGCTTTCGTGGTATTCTTGCTAGTTACACTAGCCATCCTTACTGCGCTTCGATTGTGTGCGTACTGCTGCAATATTGTTAACGTGAGTCTTGTAAAACCTTCTTTTTACGTTTACTCTCGTGTTAAAAATCTGAATTCTTCTAGAGTTCCTGATCTTCTGGTCTACTACACTGTACTCTAATCGCAATTGCCTAGTCT
+
??BB@DEDABBBBBBCDDDCCCCCCCBBBCAA?ACCC>CCAC@CBBCBBB?CCCCB?B@BCBB@B?BBCBCCCCA?ABBBB1BB<@?CC>CCBB>BBB>AA>BAADBB?BBBBCAAB>AAA<?=A@@@>@>>9>>@>688??@@@>?>AAA@@@@<;>><AA;@9@AAA?=?AA<AAAAA5A=A699777)9>?AB:A>>:;:@>@@<@@@@/@=<=A=B=>>;>@?A=>>;><@@@>?D8<=C<A@>@???@>=AA>?>>>??=A=>>@9>99969>AA=<
@ATNG8:01242:06864
GATGGTAGGCGAGAGTGAGACGCAGTACTCATTCGTTTCGGAAGAGACAGGTACGTTAATAGTTAATAGCGTACTTCTTTTTCTTGCTTTTCGTGGTATTCTTGCTAGTTACACTAGCCATCCTTACTGCGCTTCGATTGTGTGCGTACTGCTGCAATATTGTTAACGTGAGTCTTGTAAAACCTTCTTTTTACGTTTACTCTCGTGTTAAAAATCTGAATTCTTACTAGAGTTCCTGATCTTCTGGTGTCGTCTATCATGTACTACCATCGCAATTGCCTAGTCT
+
?A@@:BCF?CBAA@CACCBBBBBAABCBCFCC@BA@@=@B@D@BBCBBBC@DDBBC?B?ACBB?B>AAAAAA@<?7<<788);;8>7999&3:::7@:>9<B>@@AA@@<AAABCBBB?DAB=B=??=;;;;=;?>>>=>>>@@@@@@AB@@;;;>;;;;===:=<???@>>>>><AAAAA2>1818////(/<666*--7---7<5:58DDD/@>?>A=A;>>688???@??=C=@@@A@@<@@B=@??@?;::@@>>>@@@@A@@<A>>>>=8=:::7;@BAA@
@ATNG8:01242:06897
GATGGTAGCGAGCGAGTGTGTATACCAGAAGATCAGGAACTCATAGAAGAATTACAGATTTTTTAAACACGAGAGAAAACGTTAAAAAAGAAGGTTTTACAAGACTCACGTTTAACAATATTGCAGCAGTACGCACACAATCGAAGCGCAGTAAGGATGGCTAGTGTAACTAGCAAGAATACCACGAAAAGCAAGAAAAAGAAGTACGCTATTAAACTATTAACGTACCTGTCTCTTCCGAAACAAATGAGTACTATGTAGAGCTCTATACTAATCGCAATTGCCTAGTCT
+
8444.448944444::<554::556165<799////)/)/9////43-33-3-3335:<====%44/4:99;86////&///)/8888$//)/3999&339499<?773;;;.;8;;,33718:::CBBA@@BCBBBCB?BBCC?@@A@9:993:@A??=?AA????A?BBCB::59;5;@@+00////(/68189777'52,2;;;;9=><)//)/999)/+/<>>=<CB;;;BB@HACBB=BCC>BBDCABBBB999A@@?>7977373//(///.3.32//)///:77
@ATNG8:01243:06855
GATGGTAGGCGACATACATACGCGCCAGAAGATCAGGAACTCTAGAAGAATTCAGATTTTTAACACGAGAGTAAACGTAAAAAGAAGGTTTTACAAGACTCACGTTAACAATATTGCAGCAGTACGCACACAATCGAAGCGCAGTAAGGATGGCTAGTGTAACTAGCAAGAATACCACGAAAGCAAGAAAAAAGAAGTACGCTATTAACTATTAACGTACCTGTCTCTTCCGAAACGAATGAGTACGAGAGTCAGAGCAGAGCTACCATTGCAATTGCCTAGTCT
+
4944.4:<5::55:;<:<<<///9949;>:>>>;;=9=255599;;8<<7;7::;;;>=>*@89:@@A@@?@BB8;9:::;:':=99;<<:0@99.5@@AA@@A@9?;:;4:CD?BCCC@A@A@BABBCACC?A;;=@DBBBCBBB>B>B;;6:A@?AB@@=@CAAAA=@A<??A8=<988+9?@9999999%7A8@8>>BA@?B4:39@@;1716:@BB?BC;;;@@=@,00>3<00)0;9:=<>=A?<==<AAA>@?AAAA?@>@DD>AAA=D7@@@CDB@@@
@ATNG8:01243:06892
GATGGTAGGCGAGAGTGAGACGCAGTACTCATTCGTTTCGAAGAGACAGGTACGTTAATAGTTAATAGCGTACTTCTTTTTCTTGCTTTTCGTGGTATTCTTGCTAGTTACACTAGCCATCCTTACTGCGCTTCGATTGTGTGCGTACTGCTGCAATATTGTTAACGTGAGTCTTGTAAAACCTTTCTTTTTACGTTTAACTCTTCGTGTTTAAAAATCTGAATTCTTACTAGAGTTCCTGATCTTCTGGTGAGATATGCATGATGCTACCATGCAATTGCCTAGTCT
+
;;547=4469=9>:;;==>;5555555556>A;@BBB=BA@<996@>B@=B@;9:7>7>;;<7<<?>:><855<8?@??>18;3977;8.;:;?:????BA=@>==00+/6668::>>=@;9=:==>6625559>>>;888;;??8//<76////*/5:1:;1807<=;9::?B=AAAFD/=088-8<===,<<<<;+/)/7995:<?>?A9??>>/:886A<=<78369><:88939085;A;;:<<<8:::<=::;AABA@>;;;?@B=??>::470,,(,(((((
@ATNG8:01244:06853
GATATACTCGCTGATACACCCAGAAGCATCAGGAACTCTAGAAGAATTCAGATTTTTAACACTGAGAGTAAACGTAAAAAGAAAGGTTTTAACAAGGATCTCACGTTAACAATATTTGACAGCATGTACGCACACAATCGAAGCGCAGTAAGGATGGCTAGTGTAACTAGCAAGAATACCACGAAAGCAAGAAAAAGAAGTACGACTATTAACTATTAACGTACCTGTCTCTTCCGAAACGAATGAGTAACACATCGTCGTGTCGTGCTACCATCGCAATTGCCTAGTCT
+
4944:;4<5;:<<=<==@@?7<994///;9;;9=:?==<<<>:99457445:<<<<+<7;::94438888809;;<==;)889(/4999.8388(/(//66//3334;48932225'222.97.......35555;499A;6682388//).389>:?;;;?@@@=>>>B>>:>?8=>?588>DB3;;>8=<===/;;5;>>>>>>B>>494:667:?:<8788:>==9<9:+/*/9919881767:99499;:8865///:8855555>A;A@?@8919665.5?AA==
@ATNG8:01251:06886
GATGGTAGCTCACGGTACGTCACACGTACTCATTCGTTTCGGAATGAGACAGGTACGTTAATAGTTAATAGACGTACTTCTTTTTCTTGTCTTTTCTGTGGTATTCTTGCTAGTTACACTAGCCTATCCTTACTGCTGCTTCGATGTTCGTGCGTACTGCTGCAATATTGTTAACGTGAGTCTTGTAAAACCTTCTTTTTACGTTTACTCTCGTGTTAAAAATCTGAATTCTTCTAGAGTTCCTGATCTTCTGGCTCTCGTAGACAGATACTACCATCGCATTGCTAGTCT
+
-.--3762226;//)/9///:=>>?@@A>>9999:999,5@5;.6555;<<=7;;;::7;7?A@C??;<<0//::9996::;;;'695///666*65-//)//60683777725+26553333*//77052555....65277-,,,(,,6558;;;;99988847776?A7;7:<=A@@??B7;;BBC5A8=488888(8>???7;;AA@@@?==18888(8:::<8;9::6;AABB??;?;?@AB==7=//-/@=;==A@@>AAAACAAA@95;986---4---;=666
@ATNG8:01251:06896
GATGGTAGGAGACAGCGTCGCACACGTACTCATTCGTTTCGGAAGAGACAGGTACGTTAATAGTTAATAGCGTACTTCTTTTTCTTGCTTTTCGTGGTATTCTTGCTAGTTACACTAGCCATCCTTACTGCGCTTCGATTGTGTGCGTACTGCTGCAATATTGTTAACGTGAGTCTTGTAAAACCTTCTTTTTACGTTTAACTCTCGTGTTTAAAAATCTGAATTCTCTAGAGTTCCTTGATCTTCTGGGTCTACGCTCGTCGCGCTACATCGCAACTTGCCTAGTCTATTGC
+
---/177717::4455;999555555555;;997<544)44.4.55:<=<;7;;:<?8=9=B??6:6:=;::444=8BEDCC177,33333&3:::7::<8=@=@000/0*/899;B>@9>AA=C=A>=887::<AA??:886956;///::>///;6:8915706-579=878;;*/-666*6(-(/7::;+77677.9*////.75.22'../.'///.838355599997:48-/-/=;<=5;889-9@====>=:::///>99///999774==---066633666/53
@ATNG8:01214:06902
GATGGTAGCTCGCTGATGATATCTCCAGAAGATCAGGAACTCTAGAAGAATTCAGATTTTTAACACGAGAGTAAACGTAAAAAGAAGGTTTTACAAGACTCACGTTAACAATATTGCAGCAGTACGCACACAATCGAAGCGCAGTAAGGATGGCTAGTGTAACTAGCAAGAATACCACGAAAGCAAGAAAAAGAAGTACGCTATTAACTATTAACGTACCTGTCTCTTCCGAAACGAATGAGTACACATCGTCGTGTCGTGTACCATCGCAATTGCCTAGTCT
+
44447><==>>>B;;;<@@@BB@A<<@@C@CBB;;54=9;=8///;6;;::600///99:):4779;::;;7;;3779@<<<*?A=A?BDC<DFH?BCCCBBC;;8;?BB@CCG@CBBBBCCCEABBBBBBB@BBBC@ABBBBCAC?D@C?@>@BBDCCCC?AABBBB?BA?CCC?BBBBC>BAA<???=?.?B?BCCCCB@@>787:>@A6;7;@BBBACC@?????B@CBC>CCB?CCBBBAAABBBBBACBBB9::BBADD@C???DD>A>AC@CCBBAA
@ATNG8:01221:06917
GATTGGTAGCATCATGCATATCTCACCAGAAGATCAGGAACTCTAGAAGAATTCAGATTTTTAACACGAGAGTAAACGTAAAAAGAAGGTTTTACAAGACTCACGTTAACAATATTGCTGCAGTACGCACACAATCGAAGCGCAGTATGGATGGCTAGTGTAACTAGCAAGAATACCACGAAAGCAAGAAAAAGAAGTACGCTATTAACTATTAACGTACCTGTCTCTTCCGAAACGAATGATTACCTCTCAGACGCTCGTCCTACCATCGCAATTGCCTAGTCT
+
---(-0555-,////;<<;<<55555.5::7<77///)/27:8;;=>:=<>A;00//////$/(/888889:8881449C??>+<A<?7@@<0@@C@C;;;CCD;;9;=AA=BBBACIECBBCDCCCBCBBBB?BBBB?BCCBCCCCCD@BBC@CCCCCBBB@BBBDCC?CC=A@D?BC@@@38998889::+>B?BBCCCCCDD@D6;:00,09000;;<;;;>>CD?B?BBB=BCC@BBBB=???B?>?AA:99????CD@BCB?CBBBAB@B?AB?@000//
@ATNG8:01233:06933
GATGGTAGTGTGTCTCTGAGAGTAGTACTCATTCGTTTCGGAAGAGACAGGTACGTTAATAGTTAATAGCGTACTTCTTTTTCTTGCTTTCGTGGTATTCTTGCTAGTTACACTAGCCATCCTTACTGCGCTTCGATTGTGTGCGTACTGCTGCAATATTGTTAACGTGAGTCTTGTAAAACCTTCTTTTTACGTTTACTCTCGTGTTAAAAATCTGAATTCTTCTAGAGTTCCTGATCTTCTGGAGATATCATCAGCGAGCTACCATCGCAATTGCCTAGTCT
+
CBBB?C?ABB;:5:;;;??AAA;;;A;99A@@=AAAC>AA>A?ABBBBDC@CBC;<:;>BBBB=A=@BAAB;;;A=AAA@A,::25=??8@BBB?BAB=AD8;;BDBC@CCCCCCCDBCA@=@?BCBBBCBB>BCCC@CCCBCBBABABAABBAA?BCC?BE?B@BBCCBBDLF@B;;;;.;>C9;<CCC2AABCC<CAA<;;CB;;6;BBB0B@@AB?B?BB@CBB;;<C@C?BAABBB>BBC?CBCCCEBBBCCCCCAAABBB?B;;;BA=A@@@>@BBBBB
@ATNG8:01235:06919
GATTGGTAGGACGAGCGTCTGAGAGGTACTCATCTGTTTCGGAAGAGACAGGTACGTTAATAGTTAAATAGCGTACTTCTTTTTCTTGCTTTCGTGGTATTCTTGCTAGTTACACTAGCCATCCTTACTGCGCTTCGATTGTGTGCTTACTCTGCAATATTGTTAACGTGAGTCTTGTAAAACCTTCTTTTTACGTTTACTCTCGTGTTAAAAATCTGAATTCTTCTAGAGTTCCTGATTTCTGGTGTCTGATCTGTATCACTACCATCGCAATTGCCTAGTCT
+
///)/17//)//<944444444<44.44445/////;;5<=:=8=666?>>8<9:9<8<9;==?9@?6??9000/99489888$/3-399<5::;=7;;<7<<466<<==9<A995;;;8<<<5?;??@>955@455==:;996@@C9>AB=55555455.5>5:5;6555;;<<.55555&55;6;ACCC1BBB@@6@>><<669<@;@>BB1AA?@;?C99:=@:::@>@=A<@??@B;@>>:<<<773999959=;;<==>>0544988282884989994
@ATNG8:01240:06939
GATGGTAGGCGAGAGTGAGACGCAGTACTCATTCGTTTCGGAAGAGACAGGTACGTTAATAGTTAATAGCGTACTTCTTTTTCTTGCTTTCGTGGTATTCTTGCTAGTTACACTAGCCATCCTTACTGCGCTTCGATTGTGTGCGTACTGCTGCAATATTGTTAACGTGAGTCTTGTAAAACCTTCTTTTTACGTTTACTCTCGTGTTAAAAATCTGAATTCTTCTAGAGTTCCTGATCTTCTGGTGTCGTCTATCATGTACTACCATCGCAATTGCCTAGTCT
+
88<<677?9>@?@>A@BABB9666669@BBCC@CGED?DD@B@B@@G@A@?BAAAA<@=@@BB@D?BCEAA>?:=6;==?<.>@:A@BB>AAAB>@@B@ED=B>>@0/*0>@@BBCE?BA>;>=AA?888;;:?>>><@B>>>D@:::BA@@678:<8818918:>>>???@@B:==DDD;E<?5;7776+7==@@-//96665;9:4;;;;+<;;;><?;?@<@@@>===;@9==>=;;5;>>9>??===;;;??=::///9:<7@===@B<A<>>:>?BBB=
@ATNG8:01250:06925
GATTAGAGAGAGCTCTCTCATCGTACTCATTCGTTTCGGAAGAGACAGGTACGTTAATAGTTAATAGCGTACTTCTTTTTCTTGCTTTCGTGGTATTCTTGCTAGTTACACTAGCCATCCTTACTGCGCTTCGATTGTGTGCGTACTGCTGCAATATTGTTAACGTGAGTCTTGTAAAACCTTCTTTTTACGTTTACTCTCGTGTTAAAAATCTGAATTCTTCTAGAGTTCCTGATCTTCTGGTGTCTGATCTGTATCACTACCATCGCAATTGCCTAGTCT
+
BAA>@@CCCDECB@A@@@CCBBCB@@@C@B=ABBC>IJACAABADFCD@CC;;:@C@BBBC?B@AAACCBBBB@BAABB2BB?BBBB=AAAA8::??BC?BA@@980:???BBBB?BCC?B@B@@888;;=B@@@;>>AA>>>;;;@@@=::;5::::<<1818>??>>>BB7;;>>>/>8=8==>>?/?B===,//;///676:4:::9+9;;:A<A=AC;@@AA???<?;?@@@?A<@@@==<<<<<???@==>@>>=>==8=>===>:>:;;7;CA@;;
@ATNG8:01254:06936
GATGGTAGAGTATCATGTGTATCCCAGAAGATCAAGGAACTCTAGAAGAATTCAGATTTTTAACACGAGAGTAAACGTAAAAAGAAGGTTTTACAAGACTCACGTTAACAATATTGCAGCAGTACGCACACAATCGAAGCGCAGTAAGGATGGCTAGTGTAACTAGCAAGAATACCACGAAAGTAAGAAAAAGAAGTACGCTATTAACTATTAACGTACCTGTCTCTTCCGAAACGAATGAGTACTATAGACTATCTGAGACTACCATCGCAATTGCCTAGTCT
+
:8>>9=<@AB:5;69@BABAA;;;49AC@DCCCE?C?C?BBB;;:C@CC?F????AACCC3B>??AABACA9::2:?@BCCC5BCAB?CCC;ABIBFCCC@>>00,0=@@;A>@=@AAABDBCCC;:;CDCC@CBBB>AABBBCBB>C@CAB@BCCCCCCC?AABBCB@BB?AAA?ACB@@7=00,0<<==0>@;>??@>@@@;?C???>>5=9>>BAC?????@?B?A=???8>@?<A@BBBBBBBBBAA?;;?BBBA@@CBAA=A000@@;?90;7:@A@9:
@ATNG8:01218:06991
GATGGTAGAGTATCATGTGTATCTCCAGAAGATCAGGAACTCTAGAAGAATTCAGATTTTTAACACGAGAGTAAACGTAAAAAGAAGGTTTTACAAGACTCACGTTAACAATATTGCAGCAGTACGCACACAATCGAAGCGCAGTAAGGATGGCTAGTGTAACTAGCAAGAATACCACGAAAGCAAGAAAAAAGAAGTACGCTATTAACTATTAACGTACCTGTCTCTTCCGAAACGAATGAGTACTACTCTCAGAGACACACTACCATCGCAATTGCCTAGTCT
+
9;557=<;@AC>;;@666>;;;;?B=A@A<@A@@@@=A?CCCBEED@BB@B@CBAAAAAA0@<ACDDECCCCBE=B@@@BBB2BC@C@CCC;CCCACBBBCED??=@?AA?BBB?CBBBBCCCCCBAACCCC@BBBD?BBBBCC@@<B?BBB@BCDDDCCC@CCBBBB>BB?BBC>A@===7??>=@@@AAB(@B@=@=?CCCCC?B?BBBA:>9<ACAA?ACBBCCC@D@BBC=BBD@CCCBBBBBBBBBBCBBC>>>CC?????=AAAABB@B@AA=ACDDAA
@ATNG8:01231:06976
GATGGTAGAGTACAGTGTAGTAGACCAGAAGATCAGGAACTCTAGAAGAATTCAGATTTTTAACATCGAGAGTAAACGTAAAAAGAAGGTTTTGCAAGACTCACGTTAACAATATTGCAGCAGTACGCACACAATCGAATCGCAGTAAGGATGGCTAGTGTAACTAGCAAGAATACCACGAAAGCAAGAAAAAGAAGTACGCTATTAACTATTAACGTACCTGTCTCTTCCGAAACGAATGAGTACATAGATATACGTATAGCTACCATCGCAATTGCCTAGTCT
+
5<@@=B?@A;>??BBBB>=@AA@BB9ABB?BAB9:9;?<>0000/;8;;6?;>?///;;;+?;?///:7/33;9933354==<+8717,333&333,3777788//(/(/.355769999>>@@CCCCCCBBB?BA@@>@CCBDKAA?B?B@@=ABBDBBDD@BBBBCC?BB?BBC?BBBCD?BBB?@@@??.?@>ABCBBBBBB;:7;@@A=A;AACCD@CBAA@BB@D@BCD?BBB@BAAABBCCDBBBBAAABBCCBAA=888;>;;;=?=A=BB?BCBAAA
@ATNG8:01232:06961
GATGGTAGCGAGCGAGTGTGTATACCAGAAGATCAGGAACTCTAGAAGAATTCAGATTTTTAACACGAGAGTAAACGTAAAAAGAAGGTTTTACAAGACTCACGTTAACAATATTGCAGCAGTACGCACACAATCGAAGCGCAGTAAGGATGGCTAGTGTAACTAGCAAGAATACCACGAAAAGCAAGAAAAAAAGAAGTACGCTATTAACTATTAACGTACCTGTCTCTTCCGAAACGAATGAGTACGTGTGCGACGTGTCTCCTACATCGCAATTGCCTAGTCT
+
9@::9><ADC@9;;@@@@@@BBAAB@CCC?BB@<>>:?;??C;;?E?BA?B?@@?====>,>=>DCCIECDCCC=BBCDDCC5CE?B?BDD:CCC@CFCCCDC@?<@=AB@ABC@BCBA@@=====A@@C697<B=?:??@@@<??;?<ACCGEGEEFC;;:9?<<::544.4884983333&39;43737373#3838933339990323/>95=7///996:=669;:8<2499,4;;::;<@@@@AA???999@887=78939998;7337,51>>=BBBBBB
@ATNG8:01238:06973
GATGGTAGAGTATCATGTGTATCTCCAGAAGATCAGGAACTCTAGAAGAATTCAGATTTTTAACACGAGAGTAAACGTAAAAAGAAGGTTTTACAAGACTCACGTTAACAATATTGCAGCAGTACGCACACAATCGAAGCGCAGTAAGGATGGCTAGTGTAACTAGCAAGAATACCACGAAAGCAAGAAAAAGAAGTACGCTATTAACTATTAACGTACCTGTCTCTTCCGAAACGAATGAGTACACACTCTCATATGACACTACCATCGCAATTGCCTAGTCT
+
;:446;:;BCBB=>B:;;C;;;@@A;@59.5@<>BB?B@CBCCCCD?CC@C@BA?:99::*:?CCCBCCCCCCC9BB:::::*;E?FBEFF;ECC@CBBBCBD??=@@BB?BBD?CCCBBBBBCCCB@@CCC?CCCC?BBBBBBAB?C@CBB?ADCCCBCC?CCCCCA?BB@BBB<?=BBB<BBB?BCBCC3DB?BA@@CBBBC<@>AACC<@;@BEGC@BB@@@BB?B@BDD=BBC?AACCABBAABB@BBA@ACAC@@@CCDD@B889BA@C@BA?@DDBBB
@ATNG8:01250:06968
GATGGTAGCGCACACATAGATACAGTACTCATTCGTTTCGGAAGAGACAGGTACGTTAATAGTTAATAGCGTACTTCTTTTTCTTGCTTTCGTGGTATTCTTGCTAGTTACACTAGCCATTCTTACTGCGCTTCGATTGTGTGCGTACTGCTGCAATATTGTTAACGTGAGTCTTGTAAAACCTTCTTTTTACGTTTACTCTCGTGTTAAAAATCTGAATTCTTCTAGAGTTCCTGATCTTCTGGGTGTATCAGCGAGTATCTAATCGCAATTGCCTAGTCT
+
ABAA@CCCBCCA@BCCCCCCDCCBCCCCCCBC?@A@D>BB@A?ADCDCCIFED;;;?C@BBAB=A=ACBBBCCBB>;;;;;*;C5:5CC>@<=C:A=>@@C?;;;CBC@DGCCCCCCACB@BC?CCCDBEBB=CDDC>AACAABDDCCBBBBBAD?BBC?CB?C?CDDCCCBA@9>::;;.;>C=;;;;;*;ABBC>CCCCCHGCCB@BDDD5CCCCC@C?CC?CBCCCCC@C@BABBBB>A@BE=CB@BDDCCCCCCCCCDDDAB@@@C@CBBB?BED999
@ATNG8:01251:06980
GATGGTAGGCGACATACATACGCGGCCAGAAGATCAGGACTCTAGAAGAATTCAGATTTTTAACACGAGAGTAAACGTAAAAAGAAGGTTTTACAAGACTCACGTTAACAATATTGCAGCAGTACGCACACAATCGAAGCGCAGTAAGGATGGCTAGTGTAACTAGCAAGAATACCACGAAAGCAAGAAAAAGAAGTACGCTATTAACTATTAACGTACCTGTCTCTTCCGAAACGAATGAGTACCTCTCAGACGCTCGTCCTACCATCGCAATTGCCTAGTCT
+
,,,,(,22,2/44<<<=>>C;:9:.5.5554566<@@:>?====BC???:=:88999999$5.6<>>@A??DFD=BDCCCCC5CCAC@CCC<CFCACCCCCBCBB@B@BC>BAD@CCC@AACCCBBBCGBBB@CCCC@CBBCCCBB?B@CAA?@CCBBBDD@CBBCCC@BC@CDD8:9DDC;B9949AAAB3BB>A999CCCDC?B?BBBB@C?@@CCCACC@@?A@;?<@AC=DBB?BBBCCCCA@@@BBCBBABBBBA@<@??;?<=@@C=A;BB?BBB???
@ATNG8:01251:06987
GATGGTAGCTCGCTGATGATATCTCCAGAAGATCAGGAACTCTAGAAGAATTCAGATTTTTAACACGAGAGTAAACGTAAAAAGAAGGTTTTACAAGACTCACGTTAACAATATTGCAGCAGTACGCACACAATCGAAGCGCAGTAAGGATGGCTAGTGTAACTAGCAAGAATACCACGAAAGCATGAAAAAGAAGTACGCTATTAACTATTAACGTACCTGTCTCTTCCGAAACGAATGAGTACTATAGACTATCTGAGACTGCCAAGCACACAGGGATAG
+
AAADADCABBBCCCCCCCBBBCCCD@CCC@A@@@::5;=AACDDCD@BB?B@CBBBBBBB3C@CCBCCBBBBBB=??@????,@B?A?BBB<BCCFCCAA@CB;:6;>AA>DBB>BBABBCCCCCBBBCCCC?BBBD?CAACBBBB?C?C?@>ABCCCDCC?BBBBBB?BD>BBC<??CBC=B9::@?DDC3DD@:9:?C>>>>>D<A>>A=D=>>BDD@CCAAAAC=C>AAB=BBB@BCCCBBBBCCBBBBBBBBBAAAACB@@=@000>=99999+9@99
@ATNG8:01251:06992
GATGGTAGTGTGTCTCTGAGAGTAGTACTCATTCGTTTCGGAAGAGACAGGTACGTTAATAGTTAATAGCGTACTTCTTTTTCTTGCTTTCGTGGTATTCTTGCTAGTTACACTAGCCATCCTTACTGCGCTTCGATTGTGTGCGTACTGCTGCAATATTGTTAACGTGAGTCTTGTAAAACCTTCTTTTTACGTTTACTCTCGTGTTAAAAATCTGAATTCTTCTAGAGTTCCTGATCTTCTGGGATGTGTGCGCAGTGCCTACCATCGCAATTGCCTAGTCT
+
@@@?;C>CBB999D@AACCCBBAAACBBAB;;:;ACC>A@>A@CCCDBBB@CEDBC@CAFCGEBC@CCCBBBDCC?AABBB0BB>BCCC>CBBB@BBC@BC?<;;CCC@DDIHCFFGABBBAB?CCHCCBCB?CBCC?CDBBBBBBBCCCC@@BD@C@@??C@C@CBBBBBBBE@BCCDE;B@B>BBBBB2BCBBB=BBBBCAAABA;A@A@,@BBBB?B@CB@CCCBBBD@C@CCCCBB?CAAD9A000BBACCCCAAACADDDADCAAAC@C@IH@CHCAA@
@ATNG8:01254:06991
GATGGTAGGCGAGAGTGAGACGCAGTACTCATTCGTTTCGGAAGAGACAGGTACGTTAATAGTTAATAGCGTACTTCTTTTTCTTGCTTTCTGTGGTATTCTTGCTAGTTACACTAGCCATCCTTACTGCGCTTCGATTGTGTGCGTACTGCTGCAATATTGTTAACGTGAGTCTTGTAAAACCTTCTTTTTACGTTTACTCTCGTGTTAAAAATCTTGAATTCTTCTAGAGTTCCTGATCTTCTGGTGAGATATGCATGATGCTACCATCGCAACTTGCCTAGTC
+
;;443:::5:0/////799799655;<5666<7<CCB8@@6;49@?=>:;69BA@A7;5;@>>=B>A@AAA@?:<778333$77168882///>>5=:@=A@5:968//).33.22576;88166<<=7657949A>>:>>>>>A:::;9986--,,,,-(--(-268=885@<:8:5667(54;189999):==?@9>>>>><==>=:9@@@,=//-/<6;6;;7;@@>??B=B:==ABBB<@@@<AB;;:<<>DAA:9:AA@;;;6=333;;---0::7<=333
@ATNG8:01263:06963
GATGGTAGGACGAGCGTCTGAGAGGTACTCATTCGTTTCGGAAGAGACAGGTACGTTAATAGTTAATAGCGTACTTCTTTTTCTTGCTTTCGTGGTATTCTTGCTAGTTACACTAGCCATCCTTACTGCGCTTCGATTGTGTGCGTACTGCTGCAATATTGTTAACGTGAGTCTTGTAAAACCTTCTTTTTACGTTTACTCTCGTGTTAAAAATCTGAATTCTTCTAGAGTTCCTGATCTTCTGGTGTCGTCTATCATGTACTACCATCGCAATTGCCTAGTCT
+
5::;9=BB?BA@@A555<AAABBB?BBBBCCD@B;;;6;B@B@CCDDDCDADCCGIACACCCC@C@CCDCBBAA@<9999:*:?9@A@A;@BBB@CIJ@CF;;;@AAA=BCCDJCCC?BBC?C@DBBBBBBB@CCCC?CCCCBBBBBCDCB???C?CBB@BB?B@BBCCCCCBCIDBBBB:B@C?ABCCC5CCDHI>CABBCCCCBB5;;;;*;AABCACABD@GCCCCDC@C@AAACCC?BBCACBBBCBAAADCCA@ABD@@@@BAAAAB>A?CB@CCDBAB
@ATNG8:01214:07034
GATGGTAGCTCACGGTACGTCACACGTACTCATTCGTTTCGGAAGAGACAGGTACGTTAATAGTTAATAGCGTACTTCTTTTTCTTGCTTTCGTGGTATTCTTGCTAGTTACACTAGCCATCCTTACTGCGCTTCGATTGTGTGCGTACTGCTGCAATATTGTTAACGTGAGTCTTGTAAAACCTTCTTTTTACGTTTAACTCTCGTGTTTAAAAATCTGAATTCTCTAGAGTTCCTTGATCTTCTGGTCTACTACACTGTACTCTACCATGCAATTTGCCTAGTCT
+
;944.4<::;77//)/////99:9:@@?CBBBB?BBKH=BC7;7<;;;BBA=BB;:;@D:;;BB@C@BBBB@A@BB>ABBBB2AA<A99928???9@;?;>D=?@AABB?BAAAABAA>ABC@B@@AA885766=:::<@AAA??>:::?======89869::398878?><==?9>><9>+5.56;8999,99:@@-/-/<676;=898)/<<:+;//--(-2///536:9<3>.5-5?AAA<>>><===;;6@66///=====///177639)//)--4772,,-
@ATNG8:01216:07034
GATGGTAGTGTGTCTCTGAGAGTAGTACTCATTCGTTTCGGAAGAGACAGGTACGTTAATAGTTAATAGCGTACTTCTTTTTCTTGCTTTCGTGGTATTCTTGCTAGTTACACTAGCCATCCTTACTGCGCTTCGATTGTGTGCGTACTGCTGCAATATTGTTAACGTGAGTCTTGTAAAACCTTCTTTTTACGTTTACTCTCGTGTTAAAAATCTGAATTCTTCTAGAGTTCCTGATCTTCTGGGATGTGTGCGCAGTGCCTACCATCGCAATTGCCTAGTCT
+
?5557<556@5;5=;>@AAAAABBBBBBB@A@=@AAD>BB?C@@@ABBCB>BBBBCDE@CCCC@B@CDCCCCCCC?CCJMM5AA=?ABB;@@BB>BBB?BC?AABCBG?BCCCCBBB@AAB?B?AAADCCBC@CBCB@CCCCCCCCBBBCCCCBB?BBB?AB>B?ABBBBCBCC?BBCDC=D@C:;;BBB2BCBBB>AACCBCCDBB?BCCD5CCCCC@C?@@=@BBBCBB:;:;BBCCC?B@AA>A000AAABBBB;;;D@CCB8;;;;:B;@5;;;AAC;;;
@ATNG8:01218:07029
GATGGTAGTATATCGCGTCGCTATCCAGAAGACTCAGGAACTCTAGAAGAATTCAGATTTTTAACACGAGAGTAAACGTAAAAAGAAGGTTTTACAAGACTCACGTTAACAATATTGCAGCAGTACGCACACAATCGAAGCGCAGTAAGGATGGCTAGTGTAACTAGCAAGAATACCACGAAAGCAAGAAAAAGAAGTACGCTATTAACTATTAACGTACCTGTCTCTTCCGAAACGAATGAGTACATAGATATACGTATAGCTACCATCGCAATTGCCTAGTCT
+
::::;@<;;;;===?@>??>><555.5//)/------0507<<;;;;5;=59399444:::';7:::>554:433/4:==?@?+??7;5;99+99?:;?@>>>=9529:9949=>8<<<566>BCBDCDBCBB?BB;;89??@AB@@;A7;;;6;B@@@A@C????0005660633.38===543328::::+:>6?:=8=@<?>0805526.5.5249@;>?;:9;?:?<>AE>CBB@===???CCBAAAA???B===;;;A>;;5;;=;;;=B<BB?985;77
@ATNG8:01220:07000
GATGGTATAGTATCATGTGTATCTCCAGAAGATCAGGAACTCTAGAAGAATTCAGATTTTTAACACGAGAGTAAACGTAAAAAGAAGGTTTTACAAGACTCACGTTACAATATTGCAGCAGTACGCACACAATCGAAGCGCAGTAAGGATGGCTAGTGTAACTAGCAAGAATACCACGAAAAGCCAAGAAAAAAGAAGTACGCTATTAACTATTTAACGTACCTGTCTCTTCTGAAACGAATGAGTACTGTGACGTACGTGAGCTACCATCGCAATTGCCTAGTCT
+
;;;@7956<<<>;;;=<<@955:55.5<;2/////:6:6>><<:4;59925544499999(94555555555<>)66;9:::)669>:BBA4@5929995=9777)///58896/55:;;<==<596>A;97;>00*/099>A@@<@:>>A4:9@<@966:;99///)//)/33-3/////&//(/5;;;;;;&;;8888===<<<8=893722'2355;<<7;@;;9::,//858/---(-//889:;;::;;;:3333339999:4333377171781552225
@ATNG8:01246:07030
GATGGTAGTGTCATATGAGAGTGTGTACTCATTCGTTTCGGAAGAGACAGGTACGTTAATAGTTAATAGCGTACTTCTTTTTCTTGTCTTTCTGTGGTATTCTTGCTAGTTACACTAGCCATCCTTACTGCGCTTCGATTGTGTGCGTACTGCTGCAATATTGTTAACGTGAGTCTTGTAAAACCTTCTTTTTACGTTTACTCTCGTGTTAAAAATCTGAATTCTTCTAGAGTTCCTGATCTTCTGGACAGAGTGTGCAGATACTACCATCGCAATTGCCTAGTCT
+
7//57<;;<<<<666==>>@@><@@9555544.4899099.4.4:;9;;;6;;6654;8:<<=8<8<<=;;;<<;754444$4;698799.///7616793893///66;5<<<666>=9;<@AC?@@AAA?@C;BA;;7:@@A@@996596;;;;>7;;;7;=9=<??=<@CCCC>@;;;;-;9?;@@@@A1A>>??000=BBDBB?;:;;;;(666==5;<@C>B@AABBC@B?C@999@;9:98@@@@@AAA<=>>>?;;?@@<6;;<=<<8<:<?;@99999
@ATNG8:01259:07003
GATGGTAGTAGTACGACTAGTCATACCAGAAGATCAGGAACTCTAGAAGAATTCAGATTTTTAACATCGAGAGTAAACGTAAAAAGAAGGTTTTACAAGACTCACGTTAACAATATTGCAGCAGTACGCACACAATCGAAGCGCAGTAAGGATGGCTAGTGTAACTAGCAAGAATACCACGAAAGCAAGAAAAAGAAGTACGCTATTAACTATTAACGTACCTGTCTCTTCCGAAACGAATGAGTACTGTATCTATGTGTGCGCTACCATCGCAATTGCCTAGTCT
+
44557=<00/;/////99///94444.4::7<B@@@B6;499@=?=>:>>7>=:;00/???0?;?0//::9=<499,974::::)44.43888+8:;8<====A@7937:?=;@@@>BA@BDDDDDCCCCCBBA?BBCC?CCBBBBAA>B?BBB?BCCCCACC?CAAAAA?CC@>>??BBBBD;A@@:99888.9A?D@>>BA>>><A:>=AA<A;@@CCC@BCA??CB=?=?CE>DAA>AEBBAA?????@AA:99;8888:9655058:5./*0*00*0;0878
@ATNG8:01259:07036
GATGGTAGCTCTGCTCTGACTCTCGTACTCATTCGTTTCGGAAGAGACAGGTACGTTAATAGTTAATAGCGTACTTCTTTTTTCTTTGCTTTCGTGGTATTTCTTGCTAGTTACACTAGCCATCCTTACTGCGCTTCGATTGTGTGCGTACTGCTGCAATATTGTTAACGTGAGTCTTGTAAAACCTTCTTTTTACGTTTACTCTCGTGTTAAAAATCTGAATTCTTCTAGAGTTCCTGATCTTCTGGTGTCGTCTATCATGTACTACCATCGCAATTGCCTAGTCT
+
;;445:88:9544494555:;999699;>D@?;@000,//)/)/;999667;A@;<7<69@>@<@<?A@B:;5::5555555#444)4495)4;9949555)592599?;:26@>>>>..*-..*-(-==@BBBC?CDBB?BBBBBCCBCBBBCBBAA>BCC?BA>A?A@A;;;BBB=AACCD9C?C9<<BBB0BBBBC<AABABA@;;;5;;;;*;CABB@B>AB=@ADBBBB?A?;;;@@@5;;C?BBBBBCA;;;BA;;;BBB;;5;@;<;B>A<AA?BBBCCC
@ATNG8:01262:07019
GATGGTAGACATATCGTACTCTCTGTACTCATTCGTTTCGGAAGAGACAGGTACGTTAATAGTTAATAGCGTACTTCTTTTTCTTGCTTTCGTTGGTATTCTTGCTAGTTACACTAGCCATCCTTACTGCGCTTCGATTGTGTGCGTACTGCTGCAATATTGTTAACGTGAGTCTTGTAAAACCTTCTTTTTACGTTTAACTCTTCGTGTTTAAAAATCTGAATTCTTACTAGAGTTCCTGATCTTCTGGATACACTCATGTGCACCTACCATCGCAATTGCCTAGTCTT
+
:@?>7<@DBBCCCCCCBCCCCCGCCCCCC@@;<BBBC>A@<@9@::;;<>:>><;;9B9BBBC?B>AA@@>=<//*/9::;+//3?989(73/(/(///(/606;=/374<<<?::AA<@BB<@<@@>;;;??;?>>><>>>EBB>>>=>==<::;8///7//)/7659?>=??>7869>>+7+/,/6;9;+;;999.:+//6616<C===6=>=>/?;;;B;A:;;5;==@CAAA<A:=;;A>>:=AC=@??;;;;AA@@;;;AA7;;:5:<9666395899=@@@??:
@ATNG8:01273:06405
GATGGTAGCAACGAGATCTCATCGTACTCATTCGTTTCGGAAGAGACAGGTACGTTAATAGTTAATAGCGTACTTCTTTTTCTTGCTTTTCGTGGTATTCTTGCTAGTTACACTAGCCATCCTTACTGCGCTTCGATTGTGTGCGTACTGCTGCAATATTGTTAACGTGAGTCTTGTAAAACCTTCTTTTTACGTTTACTCTCGTGTTTAAAAATCTGAATTCTTACTAGAGTTCCTGATCTTCTGGATACACTCATGGCACCTACCATCGCAATTGCCTAGTCT
+
////5;9;;<6==6665?><<<;;;<<<<::5555=4;;5;266;>?>>:?>@@@;@2;499395:<=<;;;;<9;@BBB1@@<:::==186>?:@??;?C?B?>>9:37777;;==;8BB@C@BA???<9:8=>8818>=>=A786<=<;<;86/76669:5;:<<=A>==AA8;6@=>-:*/)//:::)66777-655//.33355,3775*5//.949022.22;>>>??;C:>>9>;<:=??<@AA====??==:>@?;@;;7;@@B>>:><>;6:==///
@ATNG8:01276:06438
GATGGTAGTGTCGAGTGCGCGTCGTCCAGAAGATCCAGGAACTCTAGAAGAATTCAAGAATTTTTAACATCGAGAGTAAAACGATTAAAAAAGAAAGGGTTTTTACCAAAGACTTCACGTTTAAACAATATTGCAGCTGTACGCACACAATCGAAGCGCAGTAAGGATGGCTAGTGTAACTAGCAAGAATACCACGAAAGCAAGAAAAGAAGTACGCTATTAACTATTAACGTACCTGTCTCTTCCGAAACGAATGAGTCATAGATATACGTATAGCTACCATCGCAATTGCCTAGTCT
+
BBBC@B@<899//////;/9665;::4959.5555.5>.5.59<4448387383--(--(----$-37::9533883333&3733,33333#377.79/8888'33,38/8933,///..8'..'.3266612225>>???@@=<<<5;7;;AA?BCAA???>:>:=??==@?@:::@=@@???B???=@CC=A@???8?@A;???=2<@9?999ABC@A>A>?@ED@D?BBBCC?CCBB????>::;;3;BB?BBBBBBCDCDAAABBBA@=>>BBBBB?B?@@8829;993:@@;;;
@ATNG8:01297:06449
GATGGTAGGCGACATACATACGCGCCAGAAGATCAGGAACTCTAGAAGAATTCAGATTTTTTACACGAGAGTAAACGTAAAAAGAAGGTTTTACAAGACTCACGTTAACAATATTGCAGCAGTACGCACACAATCGAAGCGCAGTAAGGATGGCTAGTGTAACTAGCAAGAATACCACGAAAGCAAGAAAAAGAAGTACGCTATTAACTATTAACGTACCTGTCTCTTCCGAAACGAATGAGTACGCACTCTCATATGACACTACCATCGACACTCCAAAGTCT
+
ABBC?BAB?B;66@CCBCCCA@@DD:;;B@BCDCFEACACBBBBBB@AA8;9:BDCCCCCD*CDAAACAA@@@A8A@;;;;;*;;49;??@8AJFAECCCDCCBB@B@??>?BD<AABABBBBCCFBB;;;B>BBBC@CBBBB;;<@E?C;;;;E@AACDBACCCCCB@CC>::98<=999,9<=9=?@@A/?@;@?AAABBAB>B?CBBB:=:=BEED@BBBBCCC@@?CA@8>00-0@@@???BB9::BBCB:99A???BBBB@BCBBBBBBBC?CD=CCAA
@ATNG8:01298:06418
GATGGTAGAGTACAGTGTAGTAGACCAGAAGATCAGGAACTCTAGAAGAATTCAGATTTTTAACACGAGAGTAAACGTAAAAAGAAGGTTTTACAAGACTCACGTTAACAATATTGCAGCAGTACGCACACAATCGAAGCGCAGTAAGGATGGCTAGTGTAACTAGCAAGAATACCACGAAAGCAAGAAAAAGAAGTACGCTATTAACTATTAACGTACCTGTCTCTTCCGAAACGAATGAGTACACACTCTCATATGACACTAATCGCAATTGCCTAGTCT
+
555;8=ACBCCBBBCBBBCBABCFD?BAB@9;5@A?4945C<::5>7==7==@@::8DCD2A>AA::9;98377)77=9999(9;:;8>??2??C?CCCCDCCCC@C?CC@CCC<@@CCCCCCBBBBBBBBD@CCCC>CBDCAA@A=@<@@A?ADCBBAAA?CCCCBB>A@<???9??BBB>AAA?BBBBB3A@>====A@@@B<@:==>A1838ACCB@BBAAABB@D?CCC>BCB?BBBBBBDBBBBB@A;;;??A@AACCD?ABABB@C?BB?BBB>>?
@ATNG8:01301:06424
GATGGTAGAGAGAGCTCTCTCATCGTACTCATTCGTTTCGGAAGAGACAGGTACGTTAATAGTTAATAGCGTACTTCTTTTTTCTTGCTTTCGTGGTATTTCTTGCTTAGTTACACTAGCCATCCTTACTGCGCTTCGATTGTGTGCGTACTGCTGCAATATTGTTAACGTGAGTCTTGTAAAACCTTCTTTTTACGTTTACTCTCGTGTTTAAAAATCTGAATTCTTCTAGAGTTCCTGATCTTCTGGGTCTACGCTCGTCGCGCTACCATCGCAATTGCCTAGTCT
+
;5559>::;?655<=555<666=<<<;;;=CCACCGC8==:=:@;;;;;:054<<<8=<@CB@>@<@@?@=:733-333333#3717<?A:ACBA60000+00)///(/::6===CAABB@AA><?<?@@;;;>@=BAAD;>==@@A>==>BD=<=8818:<:;;5;9=>???@@BC<?====/=5;5;;???/??BCB6:;=888;<766(7888(8:;;>=A<>>:>?AAA@@;@<AAB?@@;?;::3:>:;///:998<<::///:6::<<BE=D7;;=@B@@@=
@ATNG8:01307:06404
GATGTAGCACGAGTCACTCATATCCAGAAGATCAGGAACTCTAGAAGAATTCAGATTTTTAACACGAGAGTAAACGTAAAAAGAAGGTTTTACAAGACTCACGTTAACAATATTGCAGCAGTACGCACACAATCGAAGCGCAGTAAGGATGGCTAGTGTAACTAGCAAGAATACCACGAAAGCAAGAAAAAAGAAGTACGCTATTAACTATTAACGTACCTGTCTCTTCCGAAACGAATGAGTACCTCTCAGACGCTCGTCCTACCATCGTATCTCAGGAGTCT
+
?B;;5::::;@ABB>>>>>A9449.5496<@@ABB<A6::?@>=@;AA=A?BEFDCDED2B?BCCDDCAA:::/:?A==99)9:;:.555&59:49<9:5@:992:8??;AAB<@@;9:?BCBBBBB@@AB?BAAA<@@??@>@@==9=00+0=?;???A=BBBBBB?A@<9999==>==5=>=9999998$9;87=8?99<=;<>=>=?A;A=>?BCC?BBDCCCC?B>??C=B::7:A@B:::49>@@@=>;99>785:27796;>769BBBBBBB?A?@@@
@ATNG8:01307:06431
GATGGTAGGACGAGCGTCTGAGAGGTACTCATTCGTTTCGGAAGAGACAGGTACGTTAATAGTTAATAGCGTACTTCTTTTTCTTGCTTTCGTGGTATTCTTGCTAGTTACACTAGCCATCCTTACTGCGCTTCGATTGTGTGCGTACTGCTGCAATATTGTTAACGTGAGTCTTGTAAAACCTTCTTTTTACGTTTACTCTCGTGTTAAAAATCTGAATTCTTCTAGAGTTCCTGATCTTCTGGATACACTCATGTGCACCTACCATCGCAATTGCCTAGTCT
+
555=7:49249445:@@>>>><<<8<<;;;==:A??C259;?:><?<=BD?BBCCD?A=ABBA<B?ABBAACCCC999999'4<.4455)4=?;9>==9<A=@@@?::49@<<<;;;;<@@;B899A99565.4<:>:@@>@@?@@>:?@??>>?;?>?;@A=@=@AABBBBBB;A;;;;-:=C;;;;;;*;99@@5?A999A@9968=<<=*>::<:5:.44.44=<=99243:99=<>9;>>:69966?>CCBAA=@>;9:00*0::>AB?B<@@<?@@B?@
@ATNG8:01309:06438
GATGGTAGTGTGTCTCTGAGAGTAGTACTCATTCGTTTCGGAAGAGACAGGTACGTTAATAGTTAATAGCGTACTTCTTTTTCTTGCTTTCGTGGTATTCTTGCTAGTTACACTAGCCATCCTTACTGCGCTTCGATTGTGTGCGTACTGCTGCAATATTGTTAACGTGAGTCTTGTAAAACCTTCTTTTTACGTTTACTCTCGTGTTAAAAATCTGAATTCTTCTAGAGTTCCTGATCTTCTGGTATGACTAGTGTACTACTACCATCGCAATTGCCTAGTCT
+
<=44054<;>5555555:;;566;==;;;>@B@B???:@C@C@BCBB@A@@BBBCCAFADCBC?A?BBEGHCBBF>;;;;;*5@9=?@B>BBBBADCC@BBAECDBAA?BCCCCBCC@CBB@B?CCBBBCCE@CCDC@CCDDCCCCCCDBBBCBB?BCC>BB@B?C@@ACEBAB?AGDDD<C>B6;;BAA,BABBB<BBBBCBBB@A5;;;;*;@ABCAD@BDACBBCCBEADAB@@ABB?AACAGECDCCBBBDCCCBBBCEBB>BB@@@C?C@CB@BBBB@@
@ATNG8:01269:06453
GATGGTAGCGCATATCAGCGCAGCCCAGAAGATCAGGAACTCTAGAAGAATTCAGATTTTTAACACGAGAGTAAACGTAAAAAGAAGGTTTTACAAGACTCACGTTAACAGTATTGCAGCAGTACGCACACAATCGAAGCGCAGTAAGGATGGCTAGTGTAACTAGCAAGAATACCACGAAAGCAAGAAAAAGGAGTACGCTATTAACTATTAACGTACCTGTCTCTTCCGAAACGAATGAGTACGAGAGTCAGAGCAGAGCTACCATCGCAATTGCCTAGTCT
+
:>A@<CAAABBBBBBB@@ACBBABB=BCC@AAAA@@:>9=?A99:A=AA<@9=<=::;;;*:>B;<<FECCCCC>BB@AAAB5AC@E;AAA9ACE@EBBAB@B;;8;@CCCCCC@CBBBCCCCBBBBBABBB>BBBB?B@B?BA>><??B@A>ABAAABBB?BBBBBB?B>;>@@;?>A@?9@8837AAAC/B:==;;;>>DDE7;7;>>>5:7;ABBB@BBBBBCC@C@CBA<AAA=AAACCBBBBCB>??BBBCA@@AAACCC?CBBBAC?B@CC@CCC:::
@ATNG8:01270:06492
GATGGTAGGAGACACGTCGCACACGTACTCATTCGTTTCGGAAGAGACAGGTACGTTAATAGTTAATAGCGTACTTCTTTTTCTTGCTTTCGTGGTATTCTTGCTAGTTACACTAGCCATCCTTACTGCGCTTCGATTGTGTGCGTACTGCTGCAATATTGTTAACGTGAGTCTTGTAAAACCTTCTTTTTACGTTTACTCTCGTGTTAAAAATCTGAATTCTTCTAGAGTTCCTGATCTTCTGGTGTCTGATCTGTATCATTACCATCGCAATTGCCTAGTCT
+
9?::9>>C@BBCCCBCDCCCDBCCGBCCCCBB?BCCC>CC@B@BCCCCCC?BCBBB>?>?CCC@C@B@AAAADEDABBBBB2AB>ABBB>BDBB?CBB>AB@@@ACBB>AABBBBBB?BAA<A<>>=>==>?=B@@@;A???AAAA>>>>>>AAA<687=BB:<9>A@@@@@;;5::;:;1;9A:?>>>>/>???@9?@DAAA<9//-/@@@,>:==B=A=>><>???BBB<A;ACBAA@<>>>:>>;;:>>>???@@@>>><>>:==@@>><>:===A@@?<=
@ATNG8:01273:06482
GATGGTAGTGATACAGATCAGACACCAGAAGATCAGGAACTCTAGAAGAATTCAGATTTTTAACACGAGAGTAAACGTAAAAAGAAGGTTTTACAAGACTCACGTTAACAATATTGCAGCAGTACGCACACAATCGAAGCGCAGTAAGGATGGCTAGTGTAACTAGCAAGAATACCACGAAAGCAAGAAAAAGAAGTACGCTATTAACTATTAACGTACCTGTCTCTTCCGAAACGAATGAGTACGAGAGTCAGAGCAGAGCTACCATCGCAATTGCCTAGTCT
+
<<AC@CBCCBBBDCCCBCCCCBBDH@CBB@BBCA@@@D@CCC@?@E?CB@B?99:BA>?=+==@ABBBBBB><;3;<?@AAA2AC@C?CDD:CBB?B@AADFDCC?D@CC?BBD?CCAAACCCDGCB@BBBC?CDDD=AAAABBBB?D?CAA?@CCDDCCC?CCCCAA>@B>@@A<>?CCC>AAA?CCCAA/CC?CAAACCAA@;?:>>BB:=9=ABBB@BBCBBBB>A>ACC>BBB?BBBCCCCCBB@@ABBBBAAAACCCD?@<@==::??C@CC@CCCAAA
@ATNG8:01274:06475
GATGGTAGGTGCAGCATGAGTGTATCCAGAAGATCAGGAACTCTAGAAGAATTCAGATTTTTAACACGAGAGTAAACGTAAAAAGAAGGTTTTACAAGACTCACGTTAACAATATTGCAGCAGTACGCACACAATCGAAGCGCAGTAAGGATGGCTAGTGTAACTAGCAAGAATACCACGAAAGCAAGAAAAAGAAGTACGCTATTAACTATTAACGTACCTGTCTCTTCCGAAACGAATGAGTACGATGAGAGAGCTCTCTCTACCATCGCAATTGCCTAGTCT
+
44485::<84/0///77:<::5559949<<8564:88-50599AAAA>@@7;6;BBBDBBA2@=@BBCBBBCCCC;CA;;;;;(;9;;4555&5995;ABAABA@@=@?CC@BAC?CCABBCCCBBBCCCCDE?BBCC@BBBABABA=BAC;;:;BBAAA@@=@AAABB@CC?BCC9::BBA9B9949ACCC3BB?BBCBBBC??9?9?:;>:>:??BBC@CB;;;BB?B@@@@;@@B?BBBBBBBBBAABBAAAADBAA???AAA>A:88;?;?=CC?BB;:::
@ATNG8:01280:06477
GAATTGGTAGGTGCACATGAGTGTATCCAGAAGAATCAGGAACTCTAGAAGAATTCAGATTTTTAACACGAGAGTAAACGTAAAAAGAAAGTTTTACAAGACTCACGTTAACAATATTGCAGCAGTACGCACACAATCGAAGCGCAGTAAGGATGGCTAGTGTAACTAGCAAGAATACCACGAAAGCAAGAAAAAGAAGTACGCTATTAACTATTAACGTACCTGTCTCTTCCGAAACGAATGAGTACCTCTCAGACCTCGTCCTACCATCGCAATTGCCTAGTCT
+
--(-(-05--(-54:<=666;;;666@:<795//+/::<9=:=>CBBCB?BB?B>BAAAAAAA0A?BBBBBCCGCCC;BB;:;;;*<CE;CBCC<CCC@BBA@BDC@@=@?AA@BBB@@@@BCDCBBCDCFCCCB@BBCC@CBCBCCBB@C@C@@>@BBBABBC?CBBBBB>@@>AAB>AADED;>>A=@AAAA3BB>ABAACCCCC?B?>@BB:=:>>BBB@BB@@@@@?A@CCA<B@@>?DCCBCC?BBBCBBBB?BBAAA?BBD?DB==>@;?:>>8<==666
@ATNG8:01282:06469
GATGGTAGAGAGACTGTAGCGCACCCAGAAGATCAGGAACTCTAAGAAGAATTCAGAATTTTTAACACGAGAGTAAACGTAAAAAGAAGGTTTTACAAGACTCACGTTAACAATATTGCAGCAGTACGCACACAATCGAAGCGCAGTAAGGATGGCTAGTGTAACTAGCAAGAATACCACGAAAGCAAGAAAAAGAAGTACGCTATTAACTATTAACGTACCTGTCTCTTCCGAAACGAATGAGTACTATGTAGAGCTCTATACTACCATCGCAATTGCCTAGTCT
+
//557=<<@<9:95<<<<=BCCCDD?BBB@BC;6558=6999//)/9399461////)/:;;+;:88843393333(3794444$5949.555&5CE=@AAAAB@:;79=AA@BDFADBCBBCCCCCCBBBB@@=@BBC?BBAA???B=A?A::8;@@CCCCCABBB@@??BB@B?><?BCCD>BBB>BACCC29:79?A=>AA@@:=79:>=2858AAA???A>>?>A?B@DDD=CBB@:::ABAB?@?BB@?>;<<=?::;>>>B:>>===B<?;?A=@AA??9
@ATNG8:01292:06454
GATGGTAGATATATGCACGCTCTACCAGAAGATCAGGAACTCTAGAAGAATTCAGATTTTTAACATCGAGAGTAAACGATAAAAAGAAGGTTTTACAAAGACTCACGTTTAACAATATTGCAGCAGTACGCACACAATCGAAGCGCAGTAAGGATGGCTAGTGTAACTAGCAAGAATACCACGAAAGCAAGAAAAAAGAAGTACGCTATTAACTATTAACGTACCTGTCTCTTCCGAAACGAATGAGTACGTGTGACGTACGTGAGCTACCATCGCAATTGCCTAGTCT
+
----(----:<555<<BBBB@@@;;24::5<==6667;58::/0/:6:969333333333$31733373338<<;133333333$33,3,333&3333(3732276222'.(..26..(.333;;>?>DCCAA@@C?BBBB@CBBBCBBA>C@DCC?AABBAAAC?BBBBBB?BB??>?<?@999+9>>;99::::%:=;=:48><>>A=?:;;@B8>;>@CED@BC;::@?@C?DDD>BBA?A@AABBBBBBAAACCCAAABCBBAACC@CAA>>>=@?BB?CDBBBB
@ATNG8:01298:06464
GATGGTAGAGTATCATGTGTATCTCCAGAAGATCAGGAACTCTAGAAGAATTCAGATTTTTAACACGAGAGTAAACGTAAAAAGAAGGTTTTACAAGACTCACGTTAACAATATTGCAGCAGTACGCACACAATCGAAGCGCAGTAAGGATGGCTAGTGTAACTAGCAAGAATACCACGAAAGCAAGAAAAAGAAGTACGCTATTAACTATTAACGTACCTGTCTCTTCCGAAACGAATGAGTACACATCGTCGTGTCGTGCTACCATCGCAATTGCCTAGTCT
+
<:@?7<;@BBCCFCE@AABCBAAA?;@;:29A>;?A=A>@BBBB;;:;E@C@BBCDGEED5B@BBBBCCCGCCC=BBABBBB0BA>B4<;;.;BB?CA@ABBBBB?B@AA>A@@=ABBCCCCCCCCCABABD@CCCB?BACCCBAA@B@CCB@BDCBBBDD@BBBBBB>BA>BCC@CBBAA;????BCHEF3BB?BBBAB@@??;:5;>??:=:=>BCB=@@;;;@@?B7;:@9@@@>?BBBBBEBBBABACCCBBBBCAABECB??999???B@CB?BBCBCC
@ATNG8:01304:06496
GATGGTAGCGAGCGAGTGTGTATACCAGAAGATCAGGAACTCTAGAAGAATTCAGATTTTTAACACGAGAGTAAACGTAAAAAGAAGGTTTTACAAGACTCACGTTAACAATATTGCAGCAGTACGCACACAATCGAAGCGCAGTAAGGATGGCTAGTGTAACTAGCAAGAATACCACGAAAGCAAGAAAAAGAAGTACGCTATTAACTATTAACGTACCTGTCTCTTCCGAAACGAATGAGTACAGAGAGTACGATATGTCTACCATCGCAATTGCCTAGTCT
+
BBBB>;55=@A@;<>>>>>C;;;96:>>>:?BAAAA7<7:>@<?@B@BC?D=?9555599'525B>>CBFBCBD=BBABEGE5BC?B>B@A7A@@=ABCBCCC;:;;@CC?B;;9;AAABCCCCCBBBBBBB?AAAB?BACCCDBB@C@C::::CBBBCDC@BBCBCD?@A>ABB<??@?>3=::3:::::(:D<@???ABBFG?B>AAA?8=:>ACCD@CCCBBCC?A?ACE>CCD9::AA@@AA???BBBBBBBBBBB????C=@?????>>=@@=???;;;
@ATNG8:01269:06546
GATGGTAGAGTATCATGTGTATCTCCAGAAGATCAGGAACTCTAGAAGAATTCAGATTTTTAACACGAGAGTAAACGTAAAAAGAAGGTTTTACAAGACTCACGTTAACAATATTGCAGCAGTACGCACACAATCGAAGCACAGTAAGGATGGCTAGTGTAACTAGCAAGAATACCACGAAAGCAAGAAAAAGAAGTACGCTATTAACTATTAACGTACCTGTCTCTTCCGAAACGAATGAGTACTATAGACTATCTGAGACTACCATCGCAATTGCCTAGTCT
+
//::68<@@@:::;<<;;;?>=A;;5;9>6<@<=>B?B?BFBCCCC@DCAC?BBA;:;;;*;=ACCCCCBBBA@8@9;<;;;$;;;<4555&59;6<BC>=BB;:6;?@@>ABB?AAABBBC@@ACBBBCBC@CBBB@BBCBABBB?B?C@A?ACCDGCCC?BA?@@B>AC?BBB<??AAA<BBB?BBCCC3BB?BBCCBCBAA>>;?A;;7;<B?AAAADC;;;CD=@>@BB;A;;6;AAAA:::EBBCCBBCCDCCBCCCBCB?A::::A@DADE?CCCCBB
@ATNG8:01272:06544
GATTAGACATATCGTACTCTCTGTACTCATTCGTTTCGGAAGAGACAGGTACGTTAATAGTTAATAGCGTACTTCTTTTTCTTGCTTTCGTGGTATTCTTGCTAGTTACACTAGCCATCCTTACTGCGCTTCGATTGTGTGCGTACTGCTGCAATATTGTTAACGTGAGTCTTGTAAAACCTTCTTTTTACGTTTACTCTCGTGTTAAAAATCTGAATTCTTCTAGAGTTCCTGATCTTCTGGATACACTCATGTGCACCTACCATCGCAATTGCCTAGTCT
+
@@?;>>?@BBCCCCCCCCCCCCCCCDCBBA?@BBC=CB?B@B@@@ACC?>>CBB?B@CBCC@C?BAAACBA38/38===+=@<@900(0/0/06895:B?BBCCFD>AABB?@@@<ABA<A=BB>778>B=>>>@<@AABAAA::;BAA:;:@;9:::::5:;?AAAAAA??8=::;:/:5:5:>DED/>>AAA:>>>@@@@@==:>AAA/A===A<A<@@;@@AA??@<@<@AAAAA;AAA;???8888??AA@@@AA:;>>:>::;9=7;6//*/::866
@ATNG8:01278:06521
GATGGTAGTATATCGCGTCGCTATCCAGAAGATCAGGAACTCTAGAAGAATTCAGATTTTTAACATCGAGAGTTAACGTAAAAAGAAGGTTTTACAAGACTCACGTTAACAATATTGCAGCAGTACGCACACAATCGAAGCGCAGTAAGGATGGCTAGTGTAACTAGCAAGAATACCACGAAAGCAAGAAAAAGAAGTACGCTATTAACTATTAACGTACCTGTCTCTTCCGAAACGAATGAGTACATAGATATACGTATAGCTACCATCGCAATTGCCTAGTCT
+
;9959><BBCA;<ECC;:9>>==@>:9=>99A@::6<@;@CCAAAB?CC?B@A@>>>AAA0A?A00/;==<BC?A===88888'8<3<.773&3::7<=<<===<B?@@BC?BBB?AAABCEIGDDCDDBBBC?CABB?BBBBBBBB>B@C@@=@CCCCAAA?BAA@@@?BB@?@@>@@CCC<A@@<@@@@A2AD?B:;:ABAAA;A;@@AA;?;?@CCB?BB???CB@C@AAA;ACD?CAAACCBBBBAAAB>?>DDDAA;;;==9<=<<@@<@;?A<AA?=>>
@ATNG8:01279:06517
GAATTGGTAGCACGAGTCACTCATATCCAGAAGATCAGGAACTCTAAGAAGAATTCAAGATTTTTAAGCATCAGAAGAGTAAAACGATAAAAAAGAAGGTTTTACAAGACTCACGTTAACAATATTGCAGCAGTACGCACACAATCGAAGCGCAGTAAGGATGGCTAGTGTAACTAGCAAGAATACCACGAAAGCAAGAAAAGAAGTACGCTATTAACTATTAACGTACCTGTCTCTTCCGAAAGAATGAGTTCGTGTGCGACGTGTCTCCTACCATCGCAATTGCCTAGTCT
+
/8)-(-(-82,,,,---8:7754449>056@8<<<:551647;;//)/7)//39344.444444$4.544:4444.444////&/////9:::%76161888+77;,3388:;:::7;6::.3383833255555<?????9:3:998/79999;??6@<>CC>?????<:B>@AA>9950/).53.35:==322222255'25355568888<5=/7522199>>CCC@BB9599=.505:>,99:><<<<9;;;;77839;?=444<<4<=>6::0/..(.(2;,228862
@ATNG8:01279:06524
GATGGTAGCACACGAGATCTCATCGTACTCATTCGTTTCGGAAGAGACAGGTACGTTAATAGTTAATAGCGTACTTCTTTTTCTTGCTTTCGTGGTATTCTTGCTAGTTACACTAGCCATCCTTACTGCGCTTCGATTGTGTGCGTACTGCTGCAATATTGTTAACGTGAGTCTTGTAAAACCTTCTTTTTACGTTTACTCTCGTGTTAAAAATCTGAATTCTTCTAGAGTTCCTGATCTTCTGGGCAGACTCTCACACGCCTACCATCGCATTTGCCTAGTCT
+
@@AB?CBBBCCC99;CDCFCCBCCBBEDDBBB@@ABJ@CC@CAHCCBCCCACCCBB=@>@BDGAC@B@AACCCDC?AAAAC2CC?B???:?CCC@BBB?A?<?>=>=>:??BBBDCD?EBB?B<??AA=;<;<A>::5:<<<:::=>>@@A>>=>7889=AA<?;?@@@AAA>>8;9:9:-:;A8;;DDD/=>ABB;B;;;>>???A<ABBB/B888D=D=DC;A???====A<???AAA<@:9:19788::>@@@@?<:606666;///<=<=6==9=<=///
@ATNG8:01284:06506
GATGGTAGTATATCGCGTCGCTATCCAGAAGATCAGGAACTCTAGAAGAATTCAGATTTTTAACACGAGAGTAAACGTAAAAAGAAGGTTTTACAAGACTCACGTTAACAATATTGCAGCAGTACGCACACAATCGAAGCGCAGTAAGGATGGCTAGTGTAACTAGCAAGAATACCACGAAAGCAAGAAAAAGAAGTACGCTATTAACTATTAACGTACCTGTCTCTTCCGAAACGAATGAGTACGAGAGAGCACACGTGTCTACCATCGCAATTGCCTAGTCT
+
?@?:9><BBCCCBCCEECDCGGCAA=@AA>ABA@@?;A<?CC;;;CADLAE@@@@@?AAA2A?BBA=BB>B??@<?>@CCCD5BB@B@CED;FCC@BBBBDDDCC?C@CC@BBB?BCA@BCCEDDDCCCBBA?CCCC@B@@@BBBB?CAEBB?CCCCCCCC?ABA@AA?CD@>>@>@A@@@9???;?CCCC2CD?A;::AAAAA<A9>=@A:=9=?BAB?BBAA@AA;><?CD@DCC?AAABBCCCCCCA<<@CBBBB@@@?>>>=A;;:@@8<:AB=ACB999
@ATNG8:01284:06530
GATGGTAGCACACGGAGATCTCATCGTACTCATTCGTTTTCGGAAGAGACAGGTACGTTAATAGTTAATAGCGTACTTCTTTTTCTTGCTTTTCGTGGTATTCTTGCTAGTTACACTAGCCATCCTTACTGCTGCTTCGATTGTGTGCGTACTGCTGCAATATTGTTAACGTGAGTCTTGTAAAACCTTTCTTTTTACGTTTAACTCTTCGTGTTTAAAAATCTGAATTCTTACTAGAGTTCCTGATCTTCTGGCGCTCTGTCACGTCTGCTACCATCGCAATTGCCTAGTCT
+
////3//-7869//)///79995559999:999455///&--(-(---588:8=?;:97:344493939888:99997:9999$33277<==1<;;:+//;66:697737813777788;48::;<795/./..34049--(---5689555:995555155745818888:=::=>@699;;;)5,573:8999+9;9;;06(//55/59;688(8786(6666A=A9:858=<:;@<<8=<@><>>?=:;:5::9;;:97<>==???@@@AA<?=::78088@B?BBCBBB
@ATNG8:01265:06552
GATGGTAGTGCGTGAGAGAGAGACCCAGAAGATCAGGAACTCTAAGAAGAATTCAGATTTTTTAACACGAGAGTAAACGTAAAAAGAAGGTTTTACAAGACTCACGTTAACAATATTGCAGCAGTACGCACACAATCGAAGCGCAGTAAGGATGGCTAGTGTAACTAGCAAGAATACCACGAAAGCAAGAAAAAAGAAGTACGCTATTAACTATTAACGTACCTGTCTCTTCCGAAACGAATGAGTACACATCGTCGTGTCGTCTACCATCGCAATTGCCTAGTCT
+
;:4439444@494;:;;;<;;B;<<)5558<><666<@9=>:5505<7<;8;;00///////#/)/3944377777.3749999'9:5;;@@@2CCCABCCBCCB@@=@?BC>BBB>BB@@@CCBBBBBBBBCB@BACC=@@@A@ACB?B?A;;9;@ABCABC?@@ACCC?BB?999???>AC<@994:?>?@@&@?<3:3>;89;857;98>>2=5;:AAA?BCBBBBBAD>AAA:??C?BBBEBABABBB???AAABBBBBCECC?A?????=A>AA>AA?@CC
@ATNG8:01280:06589
GATGGTAGGCACTGGCGCACACATCCCAGAAGCATCAGGAACTCTAAGAAGAATTCAGATTTTTAACACGAGAGTAAACGTAAAAAAGAAGGTTTTACAAGACTCACGTTAACAATATTGCAGCAGTACGCACACAATCGAAGCGCAGTAAGGATGGCTAGTGTAACTAGCAAGAATACCACGAAAGCAAGAAAAAGAAGTACGCTATTAACTATTAACGTACCTGTCTCTTCCGAAACGAATGAGTACACACTCTCATATGACACTACCATCGCAATTGCCTAGTCT
+
005;7<;@<@>00/)///59555;;;8?BB=;66>=>C@C=@@=00*0@5>83=<00/;;??F0@;<?=>?884;;<697955555#55.57>>>2@@>9<B<B995@@5=;:;6;BC@CCB:;;CBBBBCCB;<;@;;::=AA@AABBC?C@C;;8:BA@BCBC?BAA@???BB@BBB>@@;8818;8<@BDFF1>??>=?>>==<A<@388?=:=:;;???=BAAABAC;?;???8?=>;?BBCBCBBBDAB?@886@?BBBAAADD@B>==BB?C?BB>A@??::
@ATNG8:01282:06575
GATGGTAGATACTCGCTGATACACCCAGAAGCATACAGTAACTCTAGAAGAATTCAGATTTTTAACACGAGAGTAAACGTAAAAAGAAGGTTTTACAAGGCTCACGTTAACAATATTGCAGCAGTACGCACACAATCGAAGCGCAGTAAGGATGGCTAGTGTAACTAGCAAGAATACCACGAAAGCAAGAAAAAGAAGTACGCTATTAACTATTAACGTACCTGTCTCTTCCGAAACGAATGAGTACACATCGTCGTGTCGTGCTACCATCGCAATTGCCTAGTCT
+
99547<45;95:<<=;<@BBAA000+0780------999;7;ACAA@A@AA?B?@AABBAAA1?=@CCIDEECCCD=DGBBBBB5BDAJ@CCC:CJGAE@ECCBCCC@C@BA?BCC@CCCBAABBBCCCBBAAA<BBCC@DCA@@ACC@C?@@@@BBBBBB@@<@CCCCC?CB?CBB?AA?==3;9927BCAC17959ABABBB@C7:4:@>=;>=AA@@@=@???@??=C<@@@:@CB@BBBAABB???CCCAAAAAABBAAABBD@D9;:@?<CAAA>ACBAAA
@ATNG8:01288:06563
GATATGAGTGTATCCAGAAGATCAGGAACTCTAGAAGAATTCAGATTTTTAACACGAGAGTTAAACGTAAAAAGAAAGGTTTTAACAAGTAACTCAAGCTGTTAAACAATATTGCAGCAGTACGCACACAATCGAAGCGCAGTAAGGAATGGCTAGTGTAACTAGCAAGAATACCACGAAAGCAAGAAAAAGAAGTACGCTATTAACTATTACGTACCTGTCTCTTCCGAAACGAATGAGTACGATGAGATCTCGTGTGCTACCATCGCAATTGCCTAGTCT
+
5954:::<@@@@@@=@>>59:9999.405;<<=9;86<49455494444$5.49999;A5515<2;555555$599)5;;<>2>9;;16657;:/-(-----(--(--(/48.55<<;;;55499;83337=;;?7>>588388280404=6;?:?///968=8==D7???@@@<@?ABA;>89289999)9>;@:9:A><=;6;8;>@@8@A9997>BABB@@B?B?BAA:BCC@BB@@00/:::@BAB>>?BBBABB@?=@::/00>><>@B@@@AABCB
@ATNG8:01296:06586
GATGGTAGCTCGCTGATGATATCTCCAGAAGATCAGGAACTCTAGAAGAATTCAGATTTTTAACACGAGAGTAAACGTAAAAAGAAGGTTTTACAAGACTCACGTTAACAATATTGCAGCAGTACGCACACAATCGAAGCGCAGTAAGGATGGCTAGTGTAACTAGCAAGAATACCACGAAAGCAAGAAAAAAGAAGTACGCTATTAACTATTAACGTACCTGTCTCTTCCGAAACGAATGAGTACGAGAGAGCACACGTGTCTAATCGCAATTGCCTAGTCT
+
955<5;>BAA:?:5:9AA@@AAABHBHCCACCC@@AAC@CDAA@AD?@A@C=AA::8??@1B=?AAB?>;A9992:=@AAAA0@@=@4999*9@C<AACBBBBA@>A?BB?<;;?CCCCCFFIGCCA@@CCC?CBCC>BABBBBBB?B?BBA?AAAAABBB?BBBCA@=??:?@?9>=?BD:=<;:99::::%:<;<=8:??@@@<@;>;==/818=AAA=B:::A??;?:@@@:@@A>ABCBCCBBBCB?;;@@@BBBBB>?==9=>>??:?:??:?>@;;;
@ATNG8:01308:06587
GATGGTAGCTCTGCTCTGACTCTCGTACTCATTCGTTTCGGAAGAGACAGGTACGTTAATAGTTAATAGCGTAACTTCTTTTTCTTTGCTTTCGTGGTATTCTTGCTAGTTACACTAGCCATCCTTACTGCGCTTCGATTGTGTGCGTACTGCTGCAATATTGTTAACGTGAGTCTTGTAAAAACCTTCTTTTTACGTTTACTCTCGTGTTAAAAATCTGAATTCTTCTAGAGTTCCTGATCTTCTGGTATGACTAGTGTACTACTACCATCGATGGATCTGAGTCT
+
>>BB?BBB@@;<A@@@@@>;@@CAAACCCB@A>@FDD>CD?C@BCBBBCC@AEB:;79>BB=>9C@CAA<@00)/;399:99(///(4:<=6=AC>=>9945>25995=C?@@@AAA??;?:;5;=BAA@@AAB?BCBC@ICCCCBBBCBBABCDCB@BBA?BB@D?CABBBBCBC>B<<<;;*<<C9@@BBB1BCECC>A:<9@A>@9944444$9?>9949=AC?@@@;;:@?A?BAAAAA>AAC?BBAA;;;@@AAABABAAB;;7;AAAAAC=@;;;BAAABB
@ATNG8:01265:06637
GATGGTAGTGTCATATGAGAGTGTGTACTCATTCGTTTCGGAAGAGACAGGTACGTTAATAGTTAATAGCGTACTTCTTTTTCTTTGCTTTCTGTGGTATTTCTTGCTAGTTACACTAGCCATCCTTACTGCGCTTCGATTGTGTGCGTACTGCTGCAATATTGTTAACGTGAGTCTTGTAAAAACCTTCTTTTTACGTTTACTCTCGTGTTAAAAATCTGAATTCTTCTAGAGTTCCTGATCTTCTGGAGTATCATCAGCGAGCTACCATCGCAATTGCCTAGTCT
+
00557=:;<@>>>>>?>;;;;;;<;;555=992:=@@;>@<;.545555/)/99//)/5::<DADABBB<<///:477:::(///+4//;)///7838/44(4:23344;@@@DECCCBB7;;B=A>BBBBBCCC@CDCCADCAAABBBCBBBBBBBB?CBB?BB@B@BC@@@BBAA=@;;;;;*;>B5;;AA@,?B;;;6;AA@AB@B>@?A@BA2ACD@A?AGJJ?AABA@@B>A>ABCAAA?BCB?BBBBCGCCBBBBBBCCCBB=A;;;@A?A=@@=@BBBCC
@ATNG8:01266:06648
GATGGTAGCGCACACATAGATACAGTACTCATTCGTTTTGGAAGAGACAGGTACGTTAATAGTTAATAGCGTACTTCTTTTTCTTGTCTTTCTGTGGTATTCTTGCTAGTTACACTAGCCATCCTTACTGCGCTTCGATTGTGTGCGTACTGCTGCAATATTGTTAACGTGAGTCTTGTAAAACCTTCTTTTTACGTTTACTCTCGTGTTAAAAATCTGAATTCTTCTAGAGTTCCTGATCTTCTGGTAGAGCGTGCATATATCTACCATCGCAATTGCCTAGTCT
+
:9559>>CBCCA@?@BBBCCHCABBCBBBDBA>;;;AA3A=<0555;;;<7<<9;:=A;@>>@=B>ACB>599==899494$4::444::24338?:?BB?BC;>=@BBCACCGECCFE?BBA@C@CCBBCCCD?BBDD@C@@@CCCCCCCCCCCCC?CCC@CC@C@CCACBBBCC?CCCCC9C>@;>>>>>0?BCCC<AACCCCCAAA>CC@C5CAAAF>B>BA@CCCBBCC?C?CCCB@@>@@C@CCCCCCAABBBBBCCCCCBB?A@@@@C?@>BB?BBBCDC
@ATNG8:01269:06640
GATGGTAGCGCACACATAGATACAGTACTCATTCGTTTCGGAAGAGACAGGTACTTAATAGTTAATAGCGTACTTCTTTTTCTTGCTTTTCGTGGTATTCTTGCTAGTTTACACTAGCCATCCTTACTGCGCTTCGATTGTGTGCGTACTGCTGCAATATTGTTAACGTGAGTCTTGTAAAACCTTCTTTTACGTTTAACTCTTCGTGTTAAAAATCTGAATTCTTACTAGAGTTCCTGATCGTTCTGGGATGTGTGCGCAGTGCCTACCATCGCAATTGCCTAGTCT
+
?@>@=B@?@BCCCCCBBBCFDCBBCCBBBC@@8?9;9.495:0566<<<==@?66159=>>C:B<A@;A;;9547::A@A0AA:<9777&7<<=7?;>:>B?ABA@;;;,78:=?<@?=@BB?B>AA@:99@B=ABBB?BB@>==:877=756755-55//56(/(.38855588(/////&/2837///(/9999*/(////056;::46888+8///8486>>:>>BBC>?><@>A?==///73333-2,----7//59977717::5:>;7776;67718;A;;<
@ATNG8:01270:06608
GATGGTAGATATATGCACGCTCTACCAGAAGATCAGGAACTCTAGAAGAATTCAGATTTTTAACATCGAGAGTAAACGTAAAAAGAGGTTTTACAAGACTCACGTTTAACAATATTGCAGCAGTACGCACACAATCGAAGCGCAGTAAGGATGGCTAGTGTAACTAGCAAGAATACCACGAAAGCAAGAAAAAGAAGTACGCTATTAACTATTAACGTACCTGTCTCTTCCGAAACGAATGAGTACGTGTGACGTACGTGAGATACATCGCAATTGCCTAGTCT
+
@??B:>CBBAABCBBBCDDCBBBBB@EBB?ACCCBC@B?BCC@@AB?BD?A>????>AAB.<9<873>>877777)7<66666'///(///&/894:;=;;;9333(2255.555/566:?==?@DDDDCCBB?ACDD?@@ABA@@A?A?B@@>@BCCCBBB?BBBBBA?BC@AA@=@@DDD?BAA>ACCCC3BB?A?>?DDAAA;@;@@BC:>:>ACBB?BB@@?BB?B?ACD>CCC?BABBBCBB@??BBAAABBBCBCCCCCCDBBB??8>=??;@BC>@>
@ATNG8:01281:06634
GATGGTAGTGATACAGATCAGACACCAGAAGATCAGGAACTCTAGAAGAATTCAGATTTTTAACATCGAGAGTAAACGTAAAAAGAAGGTTTTACAAGACTCACGTTAACAATATTGCAGCAGTACGCTCACAATCGAAGCGCAGTAAGGATGGCTAGTGTAACTAGCAAGAATACCACGAAAGCAAGAAAAAGAAGTACGCTATTAACTATTAACGTACCTGTCTCTTCCGAAACGAATGAGTACGATGAGATCTCGTGTGCTACCATCGCAATTGCCTAGTCT
+
00//)4::@ABB?<==<;;;=ABBA6;;<4;@;6:6;?9<?<00/;6996;:99///666'638///866797;7.3333333$33,3,333&377177873////(/(..2..237769>>=>;AACBBCDC@CCCC@CBBCCCCB>A=A:::;CCBCDAA?ACCCCC?BB@B>?<?ABBD=BBB?ABBBB3BB?BCCCBB>;91819?@A6;7;?BBB@CEAAABB?B?BBC>CCB?CBBBBBBBBBBBBBCBAAA@@@;;;>@;@>>=?B@C?BB?BCDAAA
@ATNG8:01281:06644
GATGGTAGAGTATCATGTGTATCTCCAGAAGATCAGGAACTCTAGAAGAATTCAGATTTTTAACACGAGAGTAAACGTAAAAAGAAGGTTTTACAAGACTCACGTTAACAATATTGCAGCAGTACGCACACAATCGAAGCGCAGTAAGGATGGCTAGTGTAACTAGCAAGAATACCACGAAAGCAAGAAAAAAGAAGTACGCTATTAACTATTAACGTACCTGTCTCTTCCGAAACTAATGAGTACTACTCTCAGAGACACACTACCATCGCAATTGCCTAGTCT
+
8<8:.55:<<<=;;<>>=</////5(-//)/9::45257<@CDBBCABB@BBDDDBBBAA0B=BBBBBCCA:;;0;B@A@A@,A@=@?BBB9C@@=ABB@@CB;::;@CC@CBB>@@BCBBCCCBBBBBBBB@BBCC?CBCDCC??=A@BCB@CCCDCBBC@CDCCBB>BB?BBB>@A>>=7=@@;:9::::%:>;<?8?BBBBC@B>@;AA:<8<;A::6:BAAABBAE@CCC>CBB?BBBCCBC@@????AAA@A@?@BABA:949@@@?B?C>AA@BCEEBB
@ATNG8:01287:06632
GATGGTAGCATCTGCATATCTCACCAGAAGATCAGGAACTCTAGAAGAATTCAGATTTTTAACACGAGAGTAAACGTAAAAAGAAGGTTTTACAAGACTCACGTTAACAATATTGCAGCAGTACGCACACAATCGAAGCGCAGTAAGGATGGCTAGTGTAACTAGCAAGAATACCACGAAAGCAAGAAAAAGAAGTACGCATTAACTATTAACGTACCTGTCTCTTCCGAAACGAATGAGTACTACTCTCAGAGACACACTACCATCGCAATTGCCTAGTCT
+
;;5:7=<BBBBBAA@A@@AAABBC?BAB<ABD@@A?B=@>=595504;9=7<<;>>EDC1C?BBBBCBBB@A@:?>@A@@@1<A=A:BCC;CCDACCCCDDGCC@C@BC>BBD@CBBCCCCCCCCBBBBCC?ABAA>A@??@A::8;?C<;::BBBCBCC?BBBBAA=::49A>;?>>??:>?>;@ABBB2BC?CCCAAAAA<@<@A@A<@:>=;:::==>><==6=9=??9>@@<@>?>@???A@@@AAABAAAAACCAAAC?CCCAAB@F?9979BBAAB
@ATNG8:01294:06612
GATGTAGAGAGAGCTCTCTCATCGTACTCATTCGTTTCGGAAGAGACAGGTTACGTTAATAGTTAATAGCGTACTTCTTTTTCTTGCTTTCGTGGTATTTCTTGCTTGTTACACTAGCCATCCTTACTGCGCTTCGATTGTGTGCGTACTGCTGCAATATTGTTTAACGTGAGTCTTGTAAAACCTTTCTTTTTACGTTTAACTCTTCGTGTTTAAAAATCTTGAATTCTTACTAGAGTTCCTGATCTTCTGGATATGAGTGACTCGTGCTAATCGCAATTAGCCTA
+
4444;88?AA;;5<99555;999=556<;;;7AACE>CDFJ@BB:9977)/)/7775:;>>@@5@;@?@AB@?:C9;=;;;)9839388,3::=585<<1781373,3838:::::::63323716:<552556=8<86252;;:95259;;;998//./////(/.79:;;;<>>055;;:&2-59/99???.:A<==4<0888818>=:::)7878(88818A<A;>>;>?@@?@?A=A:>>>B@@<==><@@===>;;;@??@@@@@@C=ABB7707*---)-2
@ATNG8:01301:06635
GATGGTAGGTGCACATGAGTGTATCCAGAAGATCAGGAACTCTAGAAGAATTCAGATTTTTAATACGAGAGTAAACGTAAAAAGAAGGTTTTACAAGACTCACGTTTAACAATATTGCAGCAGTACGCACACAATCGAAGCGCAGTAAGGATGGCTAGTGTAACTAGCAAGAATACCACGAAAGCAAGAAAAAAGAAGTTACGCTATTAACTATTAACGTACCTGTCTCTTCCGAAACGAATGAGTACTATGTAGAGCTCTATACTAATCGCAATTGCCTAGTCT
+
;;555:;<=;<:A<<;;;>>>@@BB=:99<BBBBAA6;6:@AABCB@CC?B=@@??>AAB0B@CCBBBAA?;<:/9=;:999$5=9><?@@2@;;7;;=@@?B:::,::??=@@A488BABBBBBB;;<CBBBACCCC>@AA@ACDE@@?@00-0@@@AABB?@@?????BB?BBB>AA99927<<8;<>>??&<@;??9??@@AA@=A<A?AA<A===B@@;@AA@@@A@D=@AD<A@>9==>>@@@AABBBBBBBCB????B====@888?=C=CC@BAABAA
@ATNG8:01305:06636
GATGGTAGCGCACACATAGATACAGTACTCATTCTTTTCGGAAGAGACAGGTACGTTAATAGTTAATAGCGTACTTCTTTTTTCTTGCTTCGTTGGTATTTCTTGCTAGTTACACTAGCCATCCTTACTGCGCTTCGATTGTGTGCGTACTGCTGCAATATTGTTAACGTGAGTCTTGTAAAACCTTCTTTTTACGTTTACTCTCGTGTTTAAAAATCTGAATTCTTCTAGAGTTCCTGATCTTCTGGAGATATCATCAGCGAGCACCATCGCAATTGCCTAGTCT
+
488:5;;<?BBBBCDECCCCCD:=;ADC>CCC@DCCB8BC5;45544<=<7;?::97?8BBCB?B@CC@>;>733,377777$794937.38717,3333(394333;<<8<B@@A?AB=C>>;>=@?@;;;>?=;;;==AAABBB==>>A?><<<=8988:>>7=8<:::=>@AA;==>ED3>1818<<<=+==>??187=<=;==666,7>>?/A>?::697//,/;;;><>=C8>>A?@@;???=>>===AAAA??A?>?==>A<@>>>AA;@:=<;?@<<==
@ATNG8:01306:06637
GATGGTAGGACGAGCGTCTGAGAGGTACTCATTCGTTTCGGAAGAGACAGGTACGTTAATAGTTAATAGCGTACTTCTTTTTCTTGCTTTCGTGGTATTCTTGCTAGTTACACTAGCCATCCTTACTGCGCTTCGATTGTGTGCGTACTGCTGCAATATTGTTAACGTGAGTCTTGTAAAACCTTCTTTTTACGTTTACTCTCGTGTTAAAAATCTGAATTCTTCTAGAGTTCCTGATCTTCTGGTGTCGTCTATCATGTACTACCATCGCAATTGCCTAGTCT
+
:5557<<@@@B;66<BABBCB@@@?B;;;B;;7<CCC?CC@D@BBCCCCC@CCCAA?B@CCCC@D@CCCCE::0A<AA@@@,00,0<==9ABCC@DAB>AC=@@ACCC@CCBCCBCD@BBB@B?BA@@??@@>BBCC@DBBBCBBBCBBCBBCCB?BCB@BC@C@CCD@@ACBB>B;;;;6<>C?BBBBB0BBEDF;;<;;CCBBBB=AAAA0AABBC?B?BC?BBBAAAA>A?CCBBBC?CCCACAA@DCBBBBBAEDDBAABE@D@A@@@<@=:;9;CDBBB
@ATNG8:01308:06626
GATGGTAGTGTCAGTGCGCGTCGTCCAGAAGATCAGGAACTCTAGAAGAATTCAGATTTTTAACATCGAGAGTAAACGTAAAAAGAAGGTTTTACAAGACTCACGTTAACAATATTGCAGCAGTACGCACACAATCGAAGCGCAGTAAGGATGGCTAGTGTAACTAGCAAGAATACCACGAAAGCAAGAAAAAGAAGTACGCTATTAACTATTAACGTACCTGTCTCTTCCGAAACGAATGAGTACTGTCTATGTGTTCGCTACCATCGCAATTGCCTAGTCT
+
00//17777944445:;=;66<<>C@CCC?BC995:.5.599::;>;=<9<<9:0:7;;;+;6:0//9668:333(333::::)99484:;;.999.337778733,3177133343228=@A>?BBCAA@AB?AA@@=?BB@@@:94<@CBC@CBC??@CC@CBCBCC???:??>399?AA9>>>=ACCCC3B@<@<>>@?9==*/*/5883858>AAA?BCBB@@A7959CC=CCC=A@BBBBBB@????;;;00,0>>>:@<@@E888<?;>>:??;;;A
@ATNG8:01266:06665
GATGGTAGGACGAGCGTCTGAGAGGTACTCATTCGTTTCGGAAGAGACAGGTACGTTAATAGTTAATAGCGTACTTCTTTTTCTTGCTTTCGTGGTATTCTTGCTAGTTACACTAGCCATCCTTACTGCGCTTCGATTGTGTGCGTACTGCTGCATTATTGTTAACGTGAGTCTTGTAAAACCTTCTTTTTACGTTTACTCTCGTGTTAAAAATCTGAATTCTTCTAGAGTTCCTGATCTTCTGGATATGAGTGACTCGTGCTACCATCGCAATTGCCTAGTCT
+
00//6;:;=054448889444944.4==<<<=9=555/5<8><>DDCDCD@CCCCC@E@CBBB@E?CDDDDDCCC@BCBBA2AA>BBCC>CABA>BAB>@B6;;@CBB@BDDBBBCD?BBD@C@CDCC@@AC@CCCC@CCCBCBBBEBBBB@@@CB?BB?AC?A?CBCBBCCAA?ACCCC<C@H?CBFFD5EEEFF>DCCBCCDBBB?BCBB5@@@CC@C@BC@BBCCCBC@B?AAAA;:4;@A>BBBCCBBBB@@@BB@@@BBB=?????@?B>@@=@BBBBA
@ATNG8:01266:06678
GATGTAGAGTACAGTGTAGTAGACCAGAAGATCAGGAACTCTAGAAGAATTCAGATTTTTAACACGAGAGTAAACGTAAAAAGAAGGTTTTACAAGACTCACGTTAACAATATTGCAGCAGTACGCACACAATCGAAGCGCAGTAAGGATGGCTAGTGTAACTAGCAAGAATACCACGAAAGCAAGAAAAAAGAAGTACGCTATTAACTATTAACGTACCTGTCTCTTCCGAAACGAATTAGTACGAGAGTCAGAGCAGAGCTACCATCGCAATTGCCTAGTCT
+
:::;<556::<<55556;<<<;;>15669?>?BCC@C@BCB@@@@<00-0:;;?ACAAA2@<@@@@????==;7>ABDEDD5@A=?8BBB4ABB?B<;;BBC><+0+00+0@@<@@AABA@@@B;;:B;;;=;;9<88844<?>><??C@@>@BCCFCCC@CA@??C?AA=9:92999::,:??;99999:%9<96625@;@>=;;898:;<A:>>@::6:@?BDBB=>:>>=5;00,0:@>>A@???899ACAABB@>=57777179778@<@>CD@9:8BBB
@ATNG8:01278:06667
GATGGTAGCATCATGCATATCTCACCAGAAGATCAGGAACTCTAGAAGAATTCAGATTTTTAACATCGAGAGTTAACGTAAAAAGAAGGTTTTACAAGACTCACGTTAACAATATTGCAGCAGTACGCACACAATCGAAGCGCAGTAAGGATGGCTAGTGTAACTAGCAAGAATACCACGAAAGCAAGAAAAAAGAAGTACGCTATTAACTATTAACGTACCTGTCTCTTCCGAAACGAATGAGTACCTCTCAGACGCTCGTCCTACCATCGCAATTGCCTAGTCT
+
45555::<65555556=CCB;<9;:25<@;@C=554.4./79/0/:175(-)//---555'537///88/3382739733333$33,3,333&33338;:9998//(/033033535557==@@@CCAAADDC@BCAA?ABBAAB995;?BAB@AAACFCBB?BBBBAB?>>9?AA8=?999,7771989999%9<;<>=?B>@@@=A7::AA1838?BBB?@@@@?AA>A?AAB<??B@BBDAAAB@CEBBBBBCBA==@>><>BF<A@>>>=:>:BB?@D>>>B
@ATNG8:01283:06651
GATGGTAGCTCTGGCTCTGACTCTCGTACTCATTCTGTTTTCGGAAAGAGACAGGTACGTTAATAGTTAATAGCGTACTTCTTTTTTCTTGCTTTCGTGGTATTCTTGCTAGTTACACTAGCCATCCTTACTGCGCTTCGATTGTGTGCGTACTGCTGCAATATTGTTAACGTGAGTCTTGTAAAACCTTCTTTTTACGTTTACTCTCGTGTTAAAAATCTGAATTCTTCTAGAGTTCCTGATCTTCTGGTATACACACTCGCTCGCTACCATCGCAATTGCCTAGTCT
+
8=88.448:::/0)/97755595555555;;;:5//////&//)//(33389996:9888<?174:=;@=:::@<<8::5::====&==7;;=?6=366265<7::2566=>?<<==@?;???999;>:=@AA@@AE@CCBB@CCCAA@;;;AA@;;;AC@B@@>@C?B?BBBB@?@@B=@??=?0?;B6::CCC2AABBC=C;<;AA;;992:9:9*9??=@=A>@@<@AAA@@@=@=A?B99:?CBC@BB;;;ABBBBBAABB@@@BC>@@BBBB?B8;;9;CCDDB
@ATNG8:01284:06681
GATGGTAGCACACGGAGATCTCATCGTACTCATTCGTTTTCGGAAGAGACAGGTACGTTAATAGTTAATAGCATACTTCTTTTTCTTCTGCTTTCGTGGTTATTCTTGCTAGTTTACACTAGCCATCCTTACTGCTGCTTCGATTGTGTGCGTACTGCTGCAATATTGTTAACGTGAGTCTTGTAAAACCTTCTTTTTACGTTTACTCTCGTGTTAAAAATCTGAATTCTTCTAGAGTTCCTGATCTTCTGGGTGCGCTGACAGTCTCTCTACCATCGCAATTGCCTAGTCT
+
=;957<;:>=<7//)/777:<:<<<:9:;:99:755959&597<1666@=;;7<>;9904.4944.4.4::8:94445:9999'/0*//////(/667/7,3?<<=8;;;;3//(////....289<2827;<6///67299//(///5779=<<=<;<<8618<=9<>1818<==<<==>9;8878(8/807<===.;:@@@:@@B???>>::4::::*::;;=8=<=>:>AA@>>>;?;;;;;;;:<///+//-77--/79;<988=;88;4333---0849>79<<<66
@ATNG8:01285:06692
GATGGTAGGCACTGCGCACACATCCCAGAAGATCAGGAACTCTAGAAGAATTCAGATTTTTAACACGAGAGTAAACGTAAAAAGAAGGTTTTACAAGACTCACGTTAACAATATTGCAGCAGTACGCACACAATCGAAGCGCAGTAAGGATGGCTAGTGTAACTAGCAAGAATACCACGAAAGCAAGAAAAAAGAAGTACGCTATTAACTATTAACGTACCTGTCTCTTCCGAAACGAATGAGTACACCTCTCATATGACACTATCGCAATTGCCTACTCT
+
ABBB?BBC@B;99?>CAC@@ABBBB>DCD@CBCBBBACAICC@@AD@DD@C@A@ABBBBB.;8:CBCCBAC???9??@CDDD5BBAB@EHE=GHCBICC:::A;;6;?@@=ACE?CBCBCCCBCDDCAB@BB?BC@?=?CBABBBC@F@CAB?BCCBBCCC?CABBBC?BA;99:49999928>>;99:9:9%9=:<;8;?BBBC7<8:;A>2;7;=AEC@CC?@@BB?B?CCC=BBB>ABCCCBBBB??@;@@AAA@=>>>>AAA>>><A<CD===:///
@ATNG8:01286:06658
GATGGTACGCTATACGGTAGTATCTATGTACTCATTCGTTTCGGAAGAGACAGGTACGTTAATAGTTAATAGACGTACTTCTTTTTCTTGTCTTTTCTGTGGTATTCTTGCTAGTTTATCACTAGCCATCCTTACTGCTGCTTCGATGTTCGTGCGTACTGCTGCAATATTGTTAACTTGAGTCTTGTAAAACCTTCTTTTTACGTTTACTCTCGTGTTAAAAAATCTGAATTCTTCTAGAGTTCCTGATCTTCTGGGATGTGTGCGCAGTGCCTACATCGCAAT
+
4444344444;<77//)////79:<=====<<<;9.5555)/7)/)///779:6;===@0909::>58489//////8969::::)983//////&/8/33393314A6<;::---'---888-220557.5.222227753.35-,,,(,,22-2288998776:0625-23.3277(.../5<7;;@?=0<69499:::(9;99939<<///77/4.44444#4444<:>85525;;;;<<:>:;88:?C700@@5=0////;88;;<//-36-----,2205
@ATNG8:01288:06698
GATGGTAGATACTCGCTGATACACCCAGAAGCATCAGGAACTCTAGAAGAATTCAGATTTTTAACACGAGAGTAAACGTAAAAAGAAGGTTTTACAAGACTCACGTTAACAATATTGCAGCAGTACGCACACAATCGAAGCGCAGTAAGGATGGCTAGTGTAACTAGCAAGAATACCACGAAAGCAAGAAAAAGAAGTACGCTATTAACTATTAACGTACCTGTCTCTTCCGAAACGAATGAGTACTATAGACTATCTGAGACTACCATCGCAATTGCCTAGTCT
+
45445:4566=@@BB;;:A>9A@@@6@9:4554::59058;@ABBDB?A@<@=@??=?===,>9?A?:?@@=<A<9739@@@@1;@>@<CGF;CCCACDCBCCDBB?B@CC@BCE@CCCBCCCCCCCCDBBBB@CCBB>AABBCBAA<B?B@@>@CCCCACC=ABAAAC?AC?BBB999DCC<B@?;99998(:??CBAACAAAA:><>A?>5;7;?BCC?BBAAABB?C@BBB=BBB@AAABBBBBBDCCA?@?>BBCDDBBBBC@C>>??>=A?AA>ABBAAA
@ATNG8:01292:06667
GATGGTAGCTCTGCTCTGACTCTCGTACTCATTCGTTTCGGAAGAGACAGGTACGTTAATAGTTAATAGCGTACTTCTTTTTCTTGCTTTCGTGGTATTCTTGCTAGTTACACTAGCCATCCTTACTGCGCTTCGATTGTGTGCGTACTGCTGCAATATTGTTAACGTGAGTCTTGTAAAACCTTCTTTTTACGTTTACTCTCGTGTTAAAAATCTGAATTCTTCTAGAGTTCCTGATCTTCTGGCGCGTATTATGTCGCCTACCATCGCAATTGCCTAGTCT
+
:;558=;;@;;9:5<==:99A?;;;:69?CBB@BCBC>BC@C@BABDBBB?DEBB@@D@CCBB=B@DDCCB@BBC@BBBBB1BB@BBBC>CCCC@BBD@CC;;;@BBD@BBCCCCBB?BBD@D@DCAAACBB?BCDD?CBBBDAAABBBBCBBBC@CAB=BD?B?AACCCCCCC@CCCCB7B=B<@@BBB5CDCCC>BCBBBBCBCB?CCCC5CCBBC@C@CC@BBBCCCC?C@CBBBBB=@?C@CECCCBB@CCCAAAB@DDD?BABBBC=?<@B?ABDAAA
@ATNG8:01292:06670
GAATTGGTAGGCGACATACATACGCGCCAGAAGAATCAGGAACTCTAGAAGAATTCAGATTTTTAACACGAGAGTAAACGTAAAAAGAAGGTTTTACAAGACTCACGTTAACAATATTGCAGCAGTAGCACACAATCGAAGCGCAGTAAGGATGGCTAGTGTAACTAGCAAGAATACCACGAAAGCAAGAAAAAGAAGTACGCTATTAACTATTAACGTACCTGTCTCTTCCGAAACGAATGAGTACAGAGAGTACGATATGTCTACCATCGCAATTGCCTAGTCT
+
,,(,(,(,22,6955>><<<>BC@:<<799:2//)/999)5.55:99:<7:85:533555555$5=>CC>DBAADIG@CB:::::*:C=A=BCC;CEHACCCCBBC@?<A@AA@ABB@BBBBBBBBCCDDBBBB=CDDD?BCBCBCBD>B?BCC?BBBDBBBB?BAAADC@BB?BBB?BB77729@@=AFEGE3BB?BBBBBAA@A=?<?AAA>B=??BBB@CC??>A@>A?BDC>BCC?CCAAA@ACCBBDCCCAAACCDA@ABBB>AAB>>?@C@A=:>AA=>;
@ATNG8:01293:06658
GATGGTAGTATCTGCACACTCTGTCCAGAAGATCAGGAACTCTAAGAAGAATTCAAGTTTTTTAATTCAACGAGAGTAAACGTAAAAAAGAAGGTTTTACAAGACTCACGTTAACAATATTGCAGCAGTACGCACACAATCGAAGCGCAGTAAGGATGGCTAGTGTAACTAGCAAGAATACCACGAAAGCAAGAAAAAAGAAGTACGCTATTAACTATTAACGTACCTGTCTCTTCCGAAACGAATGAGTACACACTCTCATATGACACTACCATCGCAATTGCCTAGTCT
+
,,,,(-55--544:::9;9555555.59945////:27)//444.44.4:5:1//)-55555$5060-/)///4<=>>@2>999:9::#::;:5555&5@>9=C=BBBB;;7;=@B?B@@=@@AACCBCBBA@ABBBB?A@@C?AAADECBA?B@D@A>@AAACCBD????BDC?BB????599AAA9A893::::::%9A=?>>BB<==B;>;>>>>6;7;@CDD@CB@A?BB?B?CDD=BBB=??DDCBBCBBAABCA>>@@BBAA@CCC@D998AA9>;@C?AABB??
@ATNG8:01309:06681
GATGGTAGTAGTACACTAGTCATACCAGAAGATCAGGAACTCTAGAAGAATTCAGATTTTTAACATCGAGAGTAAACGTAAAAAGAAGGTTTTACAAGACTCACGTTAACAATATTGCAGCAGTACGCACACAATCGAAGCGCAGTAAGGATGGCTAGTGTAACTAGCAAGAATACCACGAAAGCAAGAAAAAAGAAGTACGCTATTAACTATTAACGTACCTGTCTCTTCCGAAACGAATGAGTACTACTCTCAGAGACACACTACCATCGCAATTGCCTAGTCT
+
888=3944499:;45555995454:7;5504;9;99.5.5599955.5;7;.556<<>>>+?:>?:9:>??@998-7<:::::'44.3-333&399-55:9799/0*/48;7:==?CCBACBCCCCB@@CB<<8;AAA>AAABAAAA>B?ACC@CBBBABBC@AAAB@@;>>9?A@8?>???:>;A>BCBBBB(==:;688AA@@@=A8<;>A=A<>=BBA>ADBBBBBAF?BBB=CAA>ACBBABBB999ABBBBBB977@>>>>><>77779=A?AB?ABBA??
@ATNG8:01267:06731
GATGGTAGTATAGAGCTCTCTTAGTACTCATTCGTTTCGGAAGAGACAGGTACGTTAATAGTTAATAGCGTACTTCTTTTTCTTGCTTTCGTGGTATTCTTGCTAGTTACACTAGCCATCCTTACTGCGCTTCGATTGTGTGCGTACTGCTGCAATATTGTTAACGTGAGTCTTGTAAAACCTTCTTTTTACGTTTACTCTCGTGTTAAAAATCTGAATTCTTCTAGAGTTCCTGATCTTCTGGCGCGTATGTATGTCGCCTACCCATCGCAATTGCCTAGTCT
+
@@:;9=<ABAA;;5::<;?;=9=?;;9;:@A=ABBC=BB=@=AAA@@@C>BB@@@>B?BCCC@D?AAA:::AAB@CDCCC1??<@9::29??@4:8?;AA@BBCBBB<>?BABBCC?BA>:=<@?<==;;;<AA??<==>@@A@>>===>;;;=89884::180878<<<=8818::::-:7<788888+8>@AB688>:;:AAAA;ABBB.>>>>?<?=AA;?>@@A>><?=>>>A??<?A@:788;;?@@@@;;;?>>47///)////8;6:6>@=:::333
@ATNG8:01288:06718
GATGGTAGTGTCATATGAGAGTGTGTACTCATTCGTTCGGAAGAGACAGGTACGTTAATAGTTAATAGCGTACTTCTTTTCTTGTCTTTCTGTGGTATTCTTGCTAGTTACACTAGCCATCCTTACTGCGCTTCGATTGTGTGCGTACTGCTGCAATATTGTTAACGTGAGTCTTGTAAAACCTTCTTTTTACGTTTACTCTCGTGTTAAAATCTGAATTCTTCTAGAGTTCCTGATCTTCTGGAGATACACATGATACTCTACCATCGCAATTGCCTAGTCT
+
:?::7=<BBBBB=66;AABCAAAAAB@>@@?>;??C<AA=;7;;;<<@A:?;BA@=A<@>AB=B@BCBB@@@AA=;;;;.4924;98>/0//::6:9=4:>6854BBC@CCCCDFCC@BBB@B@BCCCCCCC?BBCF?CBBBCBBBDDCCCCCCCBCBA>AC@C@CBBBCCCCC@CAAAA9A?C>BBCCC1CCCCD=BBBCCCC@AA@CHH;CBBCD@F@BE?CCDCCCC?C?BBBCCC?@?C?CCCCCCCCCCCDBBBCCCCC?B@@@BC@C@BB@BCCBBB
@ATNG8:01291:06724
GATGGTAGGACGAGCGTCTGAGAGGTACTCATTCGTTCGGAAGAGACAGGTACGTTAATAGTTAATTGCGTACTTCTTTTTCTTGCTTTCGTGGTATTCTTGCTAGTTACACTAGCCATCCTTACTGCGCTTCGATTGTGTGCGTACTCTGCAATATTGTTAACGTGAGTCTTGTAAAACCTTCTTTTTACGTTTACTCTCGTGTTAAAAATCTGAATTCTTCTAGAGTTCCTGATCTTCTGGTGTCTGATCTGTATCACTACCATCGCAATTGCCTAGTCT
+
>@@?8B<B=@:;554:>=@@@BBB?BBBBBBCADCD@BA?B@CCCFCCC?CCCCG?C=BBBC@D?C?CD@@@DDACCCDD1CC@CBBB>BCCC@CCC@CC@BBBCBC?CDCCCCBC@BBB@B@CCCCBBBC@CCBB?CCCCCBBBDFBBBBBC?BB@@CC@A@CCCCCCCCC@CCDDD;CAC@CBFFF5GFCCC>BCDCCCCCAA4::9:':??AA?A=AA>ABCCCCC@C?BBBDDD?AAC@CE@@@BDCCB@DDDEAAAA@<@999BA<?>>?<?AA@??
@ATNG8:01296:06702
GATGGTAGGCGAGAGTGAGACGCAGTACTCATTCGTTTCGGAAGAGACAGGTACGTTAATAGTTAATAGCGTACTTCTTTTTCTTGCTTTCGTGGTATTCTTGCTAGTTACACTAGCCATCCTTACTGCGCTTCGATTGTGTGCGTACTGCTGCAATATTGTTAACGTGAGTCTTGTAAAACCTTTCTTTTTACGTTTACTCTCGTGTTAAAAATCTGAATTCTTCTAGAGTTCCTGATCTTCTGGTGTCGTCTATCATGTACTACCATCGCAATTGCCTAGTCT
+
::BB65543999>444;=;;;><<<665:///27///)/949)///779<7<::::+/+/;;;6?6;@BBAAA<A8CA?A?2AA=A88818;==055:48>;A@?;?A57788==BC?=8827179:665553;9<=:<@@A::9;887>?>;;;<8659>@;=7=//////59058:::+8,55,5:>AC.55>=C08587777:22,2;;;)558892837;79;>>7;;;@;@66/679---0,,,2,,,,-7--////8779;>57775,3,--(--2323
@ATNG8:01266:06754
GATGGTAGCGAGCGAGTGTGTATACCAGAAGATCAGGAACTCTAGAAGAATTCAGATTTTTAACACGAGAGTAAACGTAAAAAGAAGGTTTTACAAGACTCACGTTAACAATATTGCAGCAGTACGCACACAATCGAAGCGCAGTAAGGATGGCTAGTGTAACTAGCAAGAATACCACGAAAGCAAGAAAAAAGAAGTACGCTATTAACTATTAACGTACCTGTCTCTTCCGAAACGAATGAGTACTATGTAGAGCTCTATACTACCATCGCAATTGCCTAGTCT
+
45557=<<AA;;55:<=@=BCCBB<<A>>:?===55.45:::::9@<@@;@<>@<@@@@B1B@CCHCCCCCCCC>CA?@@@@1@C@E@BBB<BFD@D@CCDCCAA<A?AB?BCC@BBCCCCCBCCCCBBBCC=BBDD@CBBBBB??>AACAB?ADGDCBBB?BDDDCB@CB>AAA598888-9==9:9:9:9%9;<;948?=BBB<=<8:AB?B?BAECG@DCA@@@@<@<@AB<BCC?BBCCBBCBBBCCCAAACAAABBBCBB><>@@<<@;=::949A@???
@ATNG8:01267:06752
GATGGTAGCACGACACGACGATGTGTACTCATTCGTTTCGGAAGAGACAGGTACGTTAATAGTTAATAGCGTACTTCTTTTTCTTGCTTTCGTTGGTATTCTTGCTAGTTACACTAGCCATCCTTACTGCGCTTCGATTGTGTGCGTACTGCTGCAATATTGTTAACGTGAGTCTTGTAAAACCTTTCTTTTTACGTTTAACTCTTCGTGTTTAAAAATCTTGAATTCTTACTAGAGTTCCTGATCTTTCTGGGTGTATCAGGCGAGTATCTACCATCGCAATTGCCTAGTCT
+
:;9::>=ABCB96555599556::@@AABCCD@BBCG?GGACAC@AACCC?BB@?@?B?BCBB?B@BBBBCBA>=833333$386=<:;3;/-(-06--(/9466:83703=?@BBBB@BCB?@=B?=888=?=A@A@====AAAA???@@>;;::4:::7:;5;;@AAB???BB:==AA@/=188*8<<==+9=99:2:3////+/:>=AA17777)6//)/;)/)8=3:;?A<<//,/39<9=788,8==A9>>:;<=//)/:766:F@@==5:///==7=96;7;>>>?>
@ATNG8:01278:06776
GATTCTGACTCTCGTACTCATTCGTTTCGGAAGAGACAGGTACGTTAATAGTTAATAGCGTAACTTCTTTTTCTTGCTTTTCGTGGTATTTCTTGCTAGTTACACTAGCCATCCTTACTGCGCTTCGATTGTGTGCGTTCTGCTGCAATATTGTTAACGTGAGTCTTGTAAAACCTTCTTTTTACGTTTACTCTACGTGTTAAAAAATCTTGAATTCTTCATAGAGTTCCTGTATCTTCTGGTATACACACTCGCTCGCTACCATCGCAATTGCCTAGTCT
+
494.55<<==<@?995A@A:9.5=>=)669B>BBB@999)///787;6;;==<<7;:88///)/8166666'/3,38888+;8995:337(7<6>>A>;;8;=6///990///3838687933337;;7177773//95/..99=?>8=;;5;=8?8>>@<@@>A?29:999&5.5695555$55<<=4//;;0/////9./////#///)/727)/5.555559;<49.5555;;<.54:)/////555-/////8:;;;;4998987,303?6@B;;:@
@ATNG8:01280:06767
GATGGTAGTATATCGCGTCGCTATCCAGAAGATCAGGAACTCTAGAAGAATTCAGATTTTTTAACACGAGAGTAAACGTAAAAAGAAGGTTTTACAAGACTCACGTTTAACAATATTGCAGCAGTACGCACACAATCGAAGCGCAGTAAGGATGGCTAGTGTAGCTAGCAAGAATACCACGAAAGCAAGAAAAAGAAGTACGCTATTAACTATTAACGTACCTGTCTCTTCCGAAACGAATGAGTACATAGATATACGTATAGCTACCATCGCAATTGCCTAGTCT
+
::>:9<;@BB@;;@;;>??>@>===66557<<=;;;:B=BC<;;6@8=?:>8;?=94::::#9.44:<>>>>>=>7;:99449'4?=B<CDD;DCJACCCBCBC;;;0;>BB@CCD>BBBBCBBBBB@@ADBCB@BBAC?CCBDBA@C?C@BBC@CCBCBBAA@@?;;;@:@B@;::@BCCCD=A:9399999(9A=AABCBCBCD@D?@@CB=A=A@B@@=@ACBAAA@C?BBB<A??;?BABBBBBBDAAABBA>=>AAAAD?==8<A888;=A=DA:>>AA@B
@ATNG8:01294:06753
GATGGTAGTATCTGTCTACGAGAGCCAGAAGATCAGGAACTCTAGAAGAATTCAGATTTTTAACACGAGAGTAAACGTAAAAAGAAGGTTTTACAAGACTCACGTTAACAATATTGCAGCAGTACGCACACAATCGAAGCGCAGTAAGGATGGCTAGTGTAACTAGCAAGAATACCACGAAAGCAAGAAAAAAGAAGTACGCTATTAACTATTAACGTACCTGTCTCTTCCGAAACGAAATGAGTACTATAGACTATCTGAGACTACCATCGAACTTGCAGAGTCT
+
88@B?BCCC?@@BCCCCCCCDBGCC?BBB>BACB@@>@?@AABAAA@BB?B?BBABABCB3B?CCBABCDC@@@59:;;;;;';?<;2555&5=96;BBBD@@00+0:>>;@@A?BBBBBBDCCCBBB@;;;=A@@@=@AACCCBB?B?B@@>@DCCBBBB@BBBBBB@BD?????BBBCG=A==9:9::9:%:?;ABBBB@?AC3917=:9/718;ABC?BBBBBCC@C>ABD>CBBB=BBBBBCCCBAAACCCBACCCDBBCCCB?B999A?BB@BBCAAB??@
@ATNG8:01302:06767
GATGGTAGCGCATATCAGCGCAGCCCAGAAGATCAGGAACTCTAGAAGAATTCAGATTTTTAACACGAGAGTAAACGTAAAAAGAAGGTTTTACAAGACTCACGTTAACAATATTGCAGCAGTACGCACACAATCGAAGCGCGGTAAGGATGGCTAGTGTAACTAGCAAGAATACCACGAAAAGCAAGAAAAAAGAAGTACGCTATTAACTATTAACGTACCTGTCTCTTCCGAAACGATGAGTACTATGTAGAGCTCTATACTACATCGCAATTGCCTAGTCT
+
@@AB?;6:BBB?AABCB@@@:;;@>=CD@<>>>@9:49=@<@<<<>2559@<?A;:;@@@0@=AACCCGDCCCC@CCBBBBB5AC>B5;::4:CD@DBBCCDB;:8;@BB@BCB>BBAC@CCCAA;;;FCBCEFCBB?@@@AA>AB@EIFCCACECCCCDD@B@@ABC@CC@CBA3::::::+:::39@@@@@'@A>??=?BBKCC?B?BBB@<@=88;;;7;C<<<BB@EACBB<A:::??@@ABB@@?B989;AA<==8::922233../6?<??<?@@?;<
@ATNG8:01310:06798
GATTATAGAGCTCTACATAGTACTCATTCGTTTCGGAAGGAGACAGGTACGTTAATAGTTAATAGCGTACTTCTTTTTCTTGCTTTTCTGTGGTATTCTTGCTAGTTTACACTAGCCATCCTTACTGCGCTTCGATTGTGTGCGTACTGCTGCAATATTGTTTAACGTGAGTCTTGTAAAACCTTCTTTTTTACGTTTAACTCTCGTGTTTAAAAATCTGAATTCTTCTAGAGTTCCTGATCTTCTGGCGCTCTGTCACGTCTGCTACCATCGCAATTGCCTAGTCT
+
::4.44;;@@B;;;CCBBBBBAA@@AB@CA@>8>>8>*/)//999:8<<555:>7;?>B?B<<ABBBBBBA8?@@A@.999:////&///891:7?<AA=AA9:888'565555558;::5:9=67-----,...942229<=5655599<<:96556-567(79==>>>??==8<;<99,7174766666%68///(/(/8898;???@9<@@@,;///6067;;49>><;;=:==AA??;;67<<5///:::@CB<:7769==>>><>A>>>E<A<BC?CBC;;;
@ATNG8:01266:06828
GATGGTAGCTATACGTATATCTATGTACTCATGTTTCGGAAGAGACAGGTACGTTAATAGTTAATAGCGTACTTCTTTTTCTTGCTTTCGTGGTATTCTTGCTAGTTACACTAGCCATCCTTACTGCGCTTCGATTGTGTGCGTACTGCTGCAATATTGTTATCGTGAGTCTTGTAAAACCTTCTTTTTACGTTTACTCTCGTGTTAAAAATCTGAATTCTTCTAGAGTTCCTGATCTTCTGGCTCTCGTAGACAGATACTACCATCGCTATTGCCTAGTCT
+
::@B?><BB>====@@<==????@@@??BBBBAAA;A@@C@BBBCEDDABBB@A<ABDAAA@C=AAA@ACA@@<??AAA2@A:@:::39AAB?BAA<;;59:<?:>8>BBCCC885:??;?@CBBABBBB?BBFD>A>=>>>@AA@@@>>====:;;<AA=>>>AAA>>>>>;>????6?:>:89888(8@>=>5=89988>>==7=;<9(69<8:2;7;=8=@@@8;;<A58:<<>>:>??;@===?>>;;;==BAAAA>==:;;;>==8818;5;;???<
@ATNG8:01269:06835
GATGGTAGTGTGTCTCTGAGAGTAGTACTCATTCGTTTCGGAAGAGACAGGTACGTTAATAGTTAATAGCGTACTTCTTTTTCTTGCTTTCGTGGTATTCTTGCTAGTTACACTAGCCATCCTTACTGCGCTTCGATTGTGTGCGTACTGCTGCAATATTGTTAACGTGAGTCTTGTAAAACCTTCTTTTTACGTTTACTCTCGTGTTAAAAATCTGAATTCTTCTAGAGTTCCTGATCTTCTGGATAGCGACGCGATATACTACCATCGCAATTGCCTAGTCT
+
:<BB665::@?A:>555@ABBBAAACCD966C?BBBB<BC?A?ABBBBBC@BBKBB@DICCCB@C?CCBBBAABBAGDEEF5CB@CBBB>BCCCGFCCACD>BBBBBCADBBCCDCD@DCC@D@H;;:BBBA@BBBC?BACDCBBBCCCCDCCBB?BAB>BB?B?CCCCCDCCC@BDDDD<B>B=AA@@@,@BBBC>BBBBBBCCCCBDDDD5CBBBD@B?BB?CBDA@@C@C@DAAA;;6;@B?BCCCCDC;;;DDDCDCBBCC@C@@?BD@D?AA?ACEBCB
@ATNG8:01279:06845
GATGGTAGCACGACACGACGATGTGTACTCATTCGTTTCGGAAGAGACAGGTACGTTATTAGTTAATAGCGTACTTTACTTTTTCTTGCTTTTCGTTGGTATTCTTGCTAGTTACACTAGCCTATCCTTACTGCGCTTCGATTGTGTGCGTACTGCTGCAATATTGTTAACGTGAGTCTTGTAAAACCTTCTTTTTACGTTTACTCTCGTGTTAAAAATCTGAATTCTTCTAGAGTTCCTGACTTCTGGCTCTCGTAGACAGATACTACCATCGCAATTGCCTAGTCT
+
..--(-6--./9;<;>>@95554999@BB=BB@CCCG>99469;<566;;:??666:::3:9938044:;/0////(//////$/84=8733&38828493404?<=7733328:::99;;///:;593866...663:::=02279<=:;::>;:866<46556//(/535777797;157<<>.<5<7=;:;;,999<<+//86667:7725;:;)9///9496AA<AAA?;;;8=:==;::49;;5;=>@@;;;@@====>A///:16///6:6976:6:?>>>=
@ATNG8:01283:06845
GATGGTAGCGCACACATAGATACAGTACTCATTCGTTTCGGAAGAGACAGGTACGTTAATAGTTAATAGCGTACTTCTTTTTCTTGTCTTTCTGTGGTATTCTTGCTAGTTACACTAGCCATCCTTACTGCGCTTCGATTGTGTGCGTACTGCTGCAATATTGTTAACGTGAGTCTTGTAAAACCTTCTTTTTACGTTTACTCTCGTGTTAAAAATCTGAATTCTTCTAGAGTTCCTGTTCTTCTGGACAGAGTGTGCAGATACTACCATCGCAATTGCCTAGTCT
+
:9557=<;@@DCB@AACCBBHCABAB;99A;;5;@A@9@@6506;;<=CB>AAA@@?C@AA;;79=@A@;;A@@?=:;;;;);@;><<@@500000*06;28>4888ABCACIEGCBBE@BBB@B@DCCCABBD?BBCC=BBCCBBBBCCCDCCABA?C??=@@=@@DDDDDCCCC@CCCCC;D@C?AAAAA2ABCCC=BBCDCCCCEC@CJJJ2BBCCC@C@CD@CCC@@@C@C@CCB@CB?CCC@CCCCDBABCCCCGEBBBBCC@B:::A@>@?BC@BBCBCC
@ATNG8:01287:06825
GATGGTAGAGTACAGTGTAGTAGACCAGAAGATCAGGAACTCTAGAAGAATTCAGATTTTTAACACGAGAGTAAACGTAAAAAGAAGGTTTTACAAGACTCACGTTAACAATATTGCAGCAGTACGCACACAATCGAAGCGCAGTAAGGATGGCTAGTGTAACTAGCAAGAATACCACGAAAGCAAGAAAAAGAAGTACGCTATTAACTATTAACGTACCTGTCTCTTCCGAAACGAATGAGTACTATAGACTATTCTGAGACTACCATCGCAATTGCCTAGTCT
+
@@??@C>BBBBAA;;9BCCCCCBBB>BBB?BB@ABB@C@BBB@@@B?BB?B?A@@>@???1??BBBBBCBCAAA;99:>:::*>?;@2::949AB@CBBBCBFCB?B@DD?BBC@CCCCCCECBDDCCCC@@>ACAA>ACBAAA@?=A?CCCABBCCDCBC?BBCCAA>ACAAAA=AAEDF>B@@;99888(9>=CB@@AAAA>3859<<<+/+/<@@A@BBCBDAB>B>AFE>BBB????AAABBBBBCCCB>>:AABBBCBBAB=@99:=>;>:@@;?AA999
@ATNG8:01291:06849
GATGGTAGCGAGCGAGTGTGTATACCAGAAGATCAGGAAACTCTAGAAGAATTCAGATTTTTTAACACGAGAGTAAACGTAAAAAGAAGGTTTTACAAGACTCACGTTAACAATATTGCAGCAGTACGCACACAATCGAAGCGCAGTAAGGATGGCTAGTGTAACTAGCAAGAATACCACGAAAGCAAGAAAAAAGAAGTACGCTATTAACTATTAACGTACCTGTCTCTTCCGAAACGAATGAGTACATAGATATACGTATAGCTACCATCGCAATTGCCTAGTCT
+
48::3;:CAB?::444:::;<<<>?;@>>9;;<;::.44)4;::<=<8:>9>88;9555555#5.5;>@A?DBBBG<@@@@@?@0@A=B@DGD;CFDABBDCCBB@@=@@BB@BBD@DCBBBBABBDDBB@CCDABBBC@CBBABBBB@FACCCABBBCCCBB?BBBBCD@CC@BBB799A@?9@:939:9:::%:;;;>8>:;>>>,/0/8@@9>=B@CBBADB@@@BB=@>@CC<@@@?BABBBBBBBBBBBBCBBBBCCBBBBBC?A:678A:=;BD?CCD???
@ATNG8:01295:06843
GATGTAGCACACGAGATCTCATCGTACTCATTCGTTTCGGAAGAGACAGGTACGTTAATAGTTAATAGCGTACTTCTTTTTCTTGCTTTTCGTGGTATTCTTGCTAGTTACACTAGCCATCCTTACTGCGCTTCGATTGTGTGCGTACTGCTGCAATATTGTTAACGTGAGTCTTGTAAAACCTTCTTTTTACGTTTAACTCTCGTGTTAAAAATCTGAATTCTTACTAGAGTTCCTGATCTTCTGGATACACTCATGTGCACCTACCATCGCAATTGCCTAGTCT
+
-.///::<;66;?;;@CB<555544454<9:4;CCB=CC?C@AA?>;AA=AA95:=B6;:6=8=9=BAABB@:?7ABBBB3BA<@9999&8;:@<B?@=@A<000@00*0>9:<=BB>@B@<?:88888555499=>;=><>>>A;;:F>>=;;:48559<;8=588=<<8777.25::<+<08066>=>.:96;<2:699///686915666)6///605/5A7;7>@A:777;185:@;;7=?95;88///899-----994=AA=A==<9;06+//47777-/
@ATNG8:01301:06800
GATGGTAGTGATACAGATCAGACACCAGAAGATCAGGAACTCTAAGAAGAATTCAGATTTTTAACACGAGAGTAAACGTAAAAAGAAGGTTTTACAAGACTCACGTTTAACAATATTGCAGCAGTACGCACACAATCGTAGCGCAGTAAGGATGGCTAGTGTAACTAGCAAGAATACCACGAAAGCAAGAAAAAAGAAGTACGCTATTAACTATTAACGTACCTGTCTCTTCCGAAACGAATGAGTACGTGTGACGTACGTGAGCTACCATCGCAATTGCCTAGTCT
+
?@@@9<<ABB@@;=;;;>C>CCBBB=@BB766?=A=@C?AA@9909;68;-9377333333$313334;:99666.////:::'894;8<@>0;5615599>=9555)589949AC.59959@@BBBAAAAB@@=AAACC@@@@?@<;5<=A;;6;BBAAAAB?AAAAAA?AB>ABC;>=CBF<>:=8889999%9@;986==<://*/7889:6:9??BBB?BBAAAAA=A>AAE@EBA????ABA@@999::A:::AAA@999@@A=@999>?9?=@@<AA@@??
@ATNG8:01307:06823
GATGGTAGTGTCAGTGCGCGTCGTCCAGAAGATCAGGAACTCTAGAAGAATTCAGATTTTTAACACGAGAGTAAACGTAAAAAGAAGGTTTTACAAGACTCACGTTAACAATATTGCAGCAGTACGCACACAATCGAAGCGCAGTAAGGATGGCTAGTGTAACTAGCAAGAATACCACGAAAGCAAGAAAAAAGAAGTACGCTATTCACTATTAACGTACCTGTCTCTTCCGAAACGAATGAGTACATGTGACGTACGTGAGCTACCATCGCAATTGCCTAGTCT
+
--//17777@6555>556==;;;==:666<@@;;>@1945?@@ABC:C?<?;0000/;;;+767::;<<=<<<=38899999(59257AAB9BAB@CABABBA@@>@?BC@BBD@DAABCDHICBBCBBBBB?BCCC?BBCBBBAA>B@BBC@CBBBDDBB?BBBBBB@AA>ABB<?????8<??<:::999%9939=>??;BA=79////.05/365576A<>=;9;18188:07=>8=>@@@@>>>BB@@A?==;;;;@AA@@@:======:==AA<@>>=??
@ATNG8:01311:06837
GATTAGTGCGTGAGAGAGAGACCCAGAAGATCAGGAACTCTAGAAGAATTCAGATTTTTAACACGAGAGTAAACGTAAAAAGAAGGTTTTACAAGACTCACGTTAACAATATTGCAGCAGTACGCACACAATCGAAGCGCAGTAAGGATGGCTAGTGTAACTAGCAAGAATACCACGAAAGCAAGAAAAAGAAGTACGCTATTAATTATTAACGTACCTGTCTCTTCCGAAACGAATGAGTACTATAGACTATCTGAGACTACCATCGCAATTGCCTAGTCT
+
@@?9?@@BBA@@?BBBGCCCCCG?ECC@CDDCCC@DABBBBABB@BB@B@AA???===,?;??ABBBBBBAA=AABBFFD5BB>A:@@@9ACD?BBBBCBB:99;ACCACBB?BCCCCCCCCCCCCCBBB@CCBB?BBCCBA@B?C?CCD@BBBBBBCD?CAABCB?BB?BBC?BB???8?@><@@@@@2AA?C>>>BBA==<@<><>B<@<@?B@@=@BBBBCD@B?BAA;AAA=@AAABBBBCCCCBBBBBBBBABBBDBB?B999BA=@?@@=@BBAAA
@ATNG8:01278:06859
GATGGTAGCTATACGTATATCTATGTACTCATTCGTTTCGGAATGAGACAGGTACGTTAATAGTTAATAGCGTACTTCTTTTTCTTGCTTTTCGTGGTATTCTTGCTAGTTACACTAGCCATCCTTACTGCGCTTCGATTGTGTGCGTACTGCTGCAATATTGTTAACGTGAGTCTTGTAAAACCTTTCTTTTTACGTTTAACTCTTCGTGTTTAAAAATCTGAATTCTTACTAGAGTTCCTGAATCTCTGGACAGAGTGTGCAGATACTACCACTGCATAGTC
+
:;44398:===<<666>>>>C>B666555;55.9900+094=2////;;9<8<=<??5>5>::85:255<<>====843333$374;9:::/9<;;044:9<<9987337,377773337;<:6:488:2227828===:888=9=<:66988/---(--.2./(/4222555979258>9:+9+55(57:<<)99;9=*/(//56/58<9>>5>>>?/>>>=<9;<@@=@@;::?66//58/-(--,-32)--33222228555779779;25259<0////-
@ATNG8:01288:06888
GATGGTAGTGCGTGAGAGAGAGACCCAGAAGATCAGGAACTCTAGAAGAATTCAGATTTTTAACACGAGAGTAAACGTAAAAAGAAGGTTTTACAAGACTCACGTTAACAATATTGCAGCAGTACGCACACAATCGAAGCGCAGTAAGGATGGCTAGTGTAACTAGCAAGAATACCACGAAAGCAAGAAAAAGAAGTACGCTATTAACTATTAACGTACCTGTCTCTTCCGAAACGAATGAGTACTATAGTCTATCTGAGACTATCGCAATTGCCTAGTCT
+
CCCC?@?:59945;9==;;?@CBBA7>@CBCCBCB=?B:?>===:9.4:5:398>83733$37?::;BBCA79:,99;;@@@,<;54899;1;>>@CD;;:DCBB>A?@@>ABB@CCBAB@AACCCDJFAAA@CBBE@C@@@CDCB?C@DCB?AEECCBBC@CBBAAA?BB=?>?;??9::,:9:3:BDDE3BB?B@BBBCBB>:=9<=@=6<6559??<@9555<<8?:??>8;0/+/9:@ABBBBBBBBBBBBBAABCCCCCBBBBA?B>CAACCB:99
@ATNG8:01294:06850
GATGGTAGTGTCATATGAGAGTGTGTACTCATTCGTTTCGGAAGAGACAGGTACGTTAATAGTTAATAGCGTACTTCTTTTTCTTGTCTTTCTGTGGTATTCTTGCTAGTTACACTAGCCATCCTTACTGCGCTTCGATTGTGTGCGTACTGCTGCAATATTGTTAACGTTAGTCTTGTAAAACCTTCTTTTTACGTTTACTCTCGTGTTAAAAATCTGAATTCTTCTAGAGTTCCTGATCTTCTGGGTCTCTCTCTCACGCACTACCATCGCAATTGCCTAGTCT
+
..--3767<DJBB==BCBCCCCBCCA;9:>:>5:;@A:@@?=7;;;==@B=@@;;;8@7<>@@4:65>;;665;B;99999$49898=@;8///0:167<6::044888;<@EDCCCGCACBB@C@CCCCCCCD@CCCC@BCCCCBBBCCCEEBBBCACCC?BB@B@CBC@CCCBB?BBDDC;C@B=@@@@@0@BBBD>CCCCCECGBB@BCCC1BABBB=A=AD>BBBBBCC@C@GGEBBBABBBL?BA@DBAACCCDAA@BBBCC>B=>>>E@E?AA>AACBAA
@ATNG8:01297:06879
GATGGTAGGTGCACATGAGTGTATCCAGAAGATCAGGAACTCTAGAAGAATTCAGATTTTTAACACGAGAGTAAACGTAAAAAGAAGGTTTTACAAGACTCACGTTAACAATATTGCAGCAGTACGCACACAATCGAAGCGCAGTAAGGATGGCTAGTGTAACTAGCAAGAATACCACGAAAGCAAGAAAAAGAAGTACGCTATTAACTATTAACGTACCTGTCTCTTCCGAAACGAATGAGTACGTGTGCGACGTGTCTCCTACCATCGCAATTGCCTAGTCT
+
;;4439::7965:;;;;;;<>5599599<8<<;5550945<@>A@@=@B?B?AA@AAAAA,@<@B@AACHIICM=BB;;;<;*;B>C<AAA9@CE>BAAABBCCB@C@CB@BBB@CCAACBBBCCDDCEBCC@DBCC?C???BBBC@CAC@@?@CCECBBC@CCD@@@?BD@CCC<??BBB>BBB?BBCCC3BB@ABABBBBCC<>>;=>D1818>BAB>ABAA@BA?B?CCC>CCC@CBCCBBBB>>>BBBBBBCB>@>C?BBB@BBBBA>7;6@@;@AD???
@ATNG8:01298:06857
GATGGTAGTATATCGCGTCGCTATCCAGAAGATCAGGAACTCTAGAAGAATTCAGATTTTTAACACGAGAGTAAACGTAAAAAGAAGGTTTTACAAGACTCACGTTTAACAATATTGCAGCAGTACGCACACAATCGAAGCGCAGTAAGGATGGCTAGTGTAACTAGCAAGAATACCACGAAAAGCAAGAAAAAAGAAGTACGCTAATTAACTATTAACGTACCTGTCTCTTCCGAAACGAATGAGTACGAGAGAGCACACGTGTCTACCATCGCAATTTGCCTAGTCT
+
@?;;04:94;?<A@BA@@;66>>>C@BBA<;?BDCC@C@AAA00/<8<<:=7<A995@??);59:4888::433(3;@=;==*6646:>?@2==C<B?BA:>;9;;.;=@@>@@@459@>?BABBBABBBBBA>BA@@>@CBBBACC@E@B@@=@AAAB@AA8::?DCB@BC@CB@8=<7733&3331777777$6:59///84..(/2728767/535:?9928<<8:8958>BBF>BBB598@>>>AA988><<>@C@@@B755887=>777==188-9=9?ACBA@
@ATNG8:01300:06895
GATGGTAGTGTGTCTCTGAGAGTAGTACTCATTCGTTTCGGAAGAGACAGGTACGTTAATAGTTAATAGCGTACTTCTTTTTCTTGCTTTCGTGGTATTCTTGCTAGTTACACTAGCCATCCTTACTGCGCTTCGATTGTGTGCGTACTGCTGCAATATTGTTAACGTGAGTCTTGTAAAACCTTCTTTTTACGTTTACTCTCGTGTTAAAAATCTGAATTCTTCTAGAGTTCCTGATCTTCTGGAATGTGTGCGCAGTGCCTACCATCGCAATTGCCTAGTCT
+
@;557=:?@A9;5=699@;ACB;;;@A@@@@@<@BBC>BB@C@BBBBCCD?BAB;;5;5:A@A=B=B@A@A;;6@?BBDDC1;@<@AAC;@A@B?BBB?BB9;;CCBCIBBBCBBBCACCC@C@FFCCAAAB@CDCC@BBBBBBBBBBCA@@CBC>BCC?BC@B?BBBBBBBAC?@@@@@3@5;6;ACCC0CB;;;0;@@@BBBC;;8:CBB2BBBAD?B=AA@BBEDCCC@D@CC@@@AADDGAHA;<<;BBB;;;CBBB@CCC?BB@@@A6;6<B@CCECCB
@ATNG8:01304:06857
GATGGTAGAGAGACTGTAGCGCACCAGAAGATCAGGAACTCTAAGAAGAATTCAGATTTTTAACATCGAGAGTAAACGTAAAAAAGAAGGTTTTACAAGACTCACGTTTAACAATATTGCAGCAGTACGCACACAATCGAAGCGCAGTAAGGATGGCTAGTGTAACTAGCAAGAATACCACGAAAGCAAGAAAAAAGAAGTACGCTATTAACTATTAACGTACCTGTCTCTTCCTAAACGAATGAGTACGATGAGATCTCGTGTGCTACCATCGCAATTGCCTAGTCT
+
00//488:AB?A<;666@?=A>;;79;99>BB@@@;@<;>>00+0>:=>+0+99773889)78=?><<773<899+77//////#//(/(///&/9949:==777333(38;717965999=>CCCCCD@@?CBC@CCBB@BAA?@?@B=A=A@@<@CC??@CC@CBC????BB?BBD799A@@9===999::99%9@;?==>@AA@@<?8::AA7:7;BAAA?@@?@ABA=??:9939AA?BBBCCBBBBBBBCCB>>@?;;<???@@=C;;;=@:?<;;6;AB@??
@ATNG8:01265:06944
GATGGTAGCTCGCTGATGATATCTCCAGAAGATCAGGAACTCTAGAAGAATTCAGATTTTTAACACGAGAGTAAACGTAAAAAGAAGGTTTTACAAGACTCACGTTAACAATATTGCAGCAGTACGCACACAATCGAAGCGCTGTAAGGATGGCTAGTGTAACTAGCAAGAATACCACGAAAGCAAGAAAAAGAAGTACGCTATTAACTATTAACGTACCTGTCTCTTCCGAAACGAATGAGTACCTCTCAGACGCTCGTCCTACCATCGTTCGGTCAGAGTCT
+
CCBD@BCBBBCCBBCCCCBBBCBCC@CBE@CBBB999:@BBCCBBB?BB?C@CCC?????1?>BCBACFCB??>5<<:;;;;';<<;4555&5@<9>B>CCCD;:7;@@@=ADD?CBCCBBCCDCCCCBBBB>BCBB?BB?@?CBB@C@C@@>ACCDDBAA?ABAC??=??8@@A;?????8?@@;>????.?B?BCCCCCAAA9=:>>BB<?<>>BBB?BB@@?AC?B>@?D;B:;89@BBBBC@?@?BBCDBBBB??A@<>>B:=788?;?@?BBCDCCAAA
@ATNG8:01268:06919
GATTAGTGTGTCTCTGAGAGTAGTACTCATTCGTTTCGGAAGAGACAGGTACGTTAATAGTTAATAGCGTACTTCTTTTTCTTGCTTTCGTGGTATTCTTGCTAGTTACACTAGCCATCCTTACTGCGCTTCGATTGTGTGCTTACTGCTGCAATATTGTTAACGTGAGTCTTGTAAAACCTTCTTTTTACGTTTACTCTCGTGTTAAAAATCTGAATTCTTCTAGAGTTCCTGATCTTCTGGTATGACTAGTGTACTACTACCATCGCAATTGCCTAGTCT
+
;;55:<<BABBB@@ACCCCAAABDA@@B;;5;?@A9AA>A?ABCCDBC?CCCCE@CACCCB@B@CCCCBBCCB=?>>@@1@B@CBBB=BCCD@ECC@CC@CDCCDC>AADCCCCC?BBB?B@DCCCBAAA?DDCC?C@@@DDG@CBCCDBBBB@BED@BB?B@DCCCCCCCD@D@@@@9A>C=AACCC2BCCCC>BBDDHHCCBB;@@@@0@AABB?B?BB?BBCBBCC@C@CACAAB?AAD@CCCCAA@CCCCDBBBAAB??;????BC?C>@?>@CC@AA
@ATNG8:01294:06920
GATGGTAGGCGTGTGGAGAGTCTGCCCAGAAGATCCAGGAACTCTAGAAAGAGTTCAGATTTTTAACACTGAGAGTAAACGTAAAAAGAAAGGTTTTATCAAGAACTCACGTTAACAATATTGCAGCAGTACGCACACAATCGAAGCGCAGTAAGGATGGCTAGTGTAACTAGCAAGAATACCACGAAGAAGTACGCTATTAACTATTAACGTACCTGTCTCTTCCGAAACGAATGAGTACAGAGAGTACGATATGTCTACCATCGCAATTGCCTAGTCT
+
;:555;::>B;/0//)/:99:<<<<=4:;;599/.(--(-(-999/555)5:4/)////9<<=+=8<<<<///999:;3:9/////$/9;)/)/99+////)/4.4998:54.468824834:998>>@CDBBCCDDCA>CCCC<??BBBA@@:?<@@A?BCCCCAAB?CCAAAC>AA?BCC>AB8859C?CAAA?@?DC@C@BABB=?;?@A@@?AA@AA??;??ABB>BBD@???A999AABBBBCCAAACAAA;;;@@;@;;;@@<@<A=3899///
@ATNG8:01307:06926
GATGGTAGGTGCACATGAGTGTATCCAGAAGATCAGGAACTCTAGAAGAATTCAGATTTTTAACACGAGAGTAAACGTAAAAAGAAGGTTTTACAAGACTCACGTTAACAATATTGCAGCAGTACGCACACAATCGAAGCGCAGTAAGGATGGCTAGTGTAACTAGCAAGAATACCACGAAAGCAAGAAAAAGAAGTACGCTATTAACTATTAACGTACCTGTCTCTTCCGAAACGAATGAGTACGTGTGCGACGTGAGCTACCATCGCAATTGCCTAGTCT
+
;;;<:><B?A@?B=BBCDEGHCCBB@BBD@A@@CAA?B@CBBBCCDAFD?B@BBBCCDDD3B?CCBBBCCCCCC>BA:::::.:F?C=AAA9ACC@H@A@BBC@?=AACC?BAC@BBAABBDDCB@CCCBBD@DDBB?CBBCCCBB?C@CCB?BCCBBACC?CCCCAA?BB?AAA>BBBBC<CAA<ACCCC/BB?C?>?BCCCC99::B@A3858BDCCACDAAA@@@D@CCC>CBB?AAACCDEBBB>>>CBBBCDC@@@BB@B888B@9=:BB?BCC:99
@ATNG8:01274:06976
GATGGTAGTATATCGCGTCGCTATCCAGAAGATCAGGAACTCTAGAAGAATTCAGATTTTTAACATCGAGAGTAAACGTAAAAAGAAGGTTTTACAAGACTCACGTTAACAATATTGCAGCAGTACGCACACAATCGAAGCGCAGTAAGGATGGCTAGTGTAACTAGCAAGAATACCACGAAAGCAAGAAAAAAGAAGTACGCTATTAACTATTAACGTACCTGTCTCTTCCGAAACGAATGAGTACACATCGTCGTGTCGTGCTACCATCGCAATTGCCTAGTCT
+
C@@@?BBCBBBCCCCCCCDDGICBB>@AB>ADA@B@6;7;CC;;:CADC@C@AA000A@A0A<A000?==>@@@@<895>>>>+::3<3;;;+89:7;BBBBBB@A>@@AB?CBC?BAABCEEECCDCBBABC@DBBB?AABBBBAB?B@BBB?BCCCCAAA?CCCBBB?@@;A@@9?????:<>?<9::999%9=;=?=?BABAA78786AC2>:>?BBC?CB;::AA<?=?EE=BBC?BBBBBBCCCCBCCBBBCCBBBBBCCBB?B999BB?B@BB?@CBA@?
@ATNG8:01275:06951
GATGGTATATATCGCGTCGCTATCCAGAAGATCAGGAACTCTAGAAGAATTCAGATTTTTAACACGAGAGTAAACGTAAAAAGAAGGTTTTACAAGACTCACGTTAACAATATTGCAGCAGTACGCACACAATCGAAGCGCAGTAAGGATGGCTAGTGTAACTAGCAAGAATACCACGAAAGCAAGAAAAAAGAAGTACGCTATTAACTATTAACGTACCTGTCTCTTCCGAAACGATGAGTACACATCGTCGTGTCGTGCTACCATCGCAATTGCCTAGTCT
+
::=A19;>CCB@A>0/////<>>?;>BB9;>>@@@;@=@;;;<;;5;=5;49;994444$45::;<<::4///(////999(:<5;)555&5:;.566<;<<594559;7=??=?@C@BA@ACC;;;B@A?=@@;;59=?>@@@A=A?BBB@CCCCA;::>AADBA@<<;6000)0>;?@:=;73733333#393888:><<==:=:==;;5:6;9>?@<@BA?@?D@A<@@@8@0//688=BB=<=><884438333333777433337717287498888<
@ATNG8:01297:06974
GATGGTAGGCGTGTGAGAGTCTGCCCAGAAGATCAGGAACTCTAGAAGAATTCAGATTTTTAACACGAGAGTAAACGTAAAAAGAAAGGTTTTACAAGATCTCACGTTAACAATATTGCAGCAGTACGCACACAATCGAAGCGCAGTAAAGGATGGCTAGTGTAACTAGCAAGAATACCACGAAAGCAAGAAAAAGAAGTACGACTATTAACTATTAACGTACCTGTCTCTTCCCGAAACGAATGAGTAACGATGAGAGAGCTCTCTTCACCTCATGCCA
+
99445<;;7<=9;666===<@A@@:3:@?;@>00/9)0*/9<7/00800)/4:9744444$43788///:::::/833////$///(/4::>+/-705--/69=:<;8?8@=63--(------.22225655796;8868==;9<;888(7177A<AA>?=@BEAE???::49?8<AA:@@@@@5=00*/0000(05/8856/..8863969<880/69----06665655+22'257.3//(//-66836//////3555553399)..3.35523362
@ATNG8:01300:06984
GATGGTAGCGCACACATAGATACAGTACTCATTCGTTTCGGAAGAGACAGGTACGTTAATAGTTAATAGCGTACTTCTTTTTCTTGCTTTCGTGGTATTCTTGCTAGTTACACTAGCCATCCTTACTGCGCTTCGATTGTGTGCGTACTGCTGCAATATTGTTAACGTGAGTCTTGTAAAACCTTCTTTTTACGTTTACTCTCGTGTTAAAAATCTGAATTCTTCTAGAGTTCCTGATCTTCTGGATAGCGACGCGATATACTACCATCGCAATTGCCTAGTCT
+
CCBB@BCBBBCBCCBBCCCCGDCBECCBBCBB@CEED>CC@C?AACCCCCACCAAB@B@BCCC>B@BCBBBABCD>;;;;;*;;598@?9@;;?:B=>@CF;:;ABBCAIFDFBBBC@BAB?B?CCA@ACCDACCCD?CCCCCCBDCBBBBBCCC@CBB>BB?B@DBBABBCCC?A::;;.;=@=A@AA@0@BBCD>BBBBBBAAAA5;;;;*;A@AB=A=AB?BCCBB@@=@>ABAAAA>BBB?BC;<;BBAAABBBCCCCBBB?BBAAAB@D?BB@AAA;;;
@ATNG8:01301:06975
GATGGTAGAGTACGAGTGTAGTAGACCAGAAGATCAGGAACTCTAGAAGAATTCAGATTTTTAACACGAGAGTAAACGTAAAAAGAAGGTTTTACAAGACTCACGTTAACAATATTGCAGCAGTACGCACACAATCGAAGCGCAGTAAGGATGGCTAGTGTAACTAGCAAGAATACCACGAAAGCAAGAAAAAAGAAGTTACGCTATTAACTATTAACGATACCTGTCTCTTCCGAAAACGATGAGTACACATCGTCGTGTCGTGCTACCATCGCAATTGCCTAGTCT
+
@@:<7<;?<<<9/////7799;99;;6;;><>BBB;;6;=0000//;6;;474:::<CDDE2A778:977;8777)7>@>?<<+<C@?8<==2=CC@DC>B@@@;;79:==<B::6:@A@@@ABCA;;;BAAA@BBDC?@AABCCBB?B?B@A>ABCBCBEC<:::?A@?BC?BB@187;;;38::7CBCCCC)BB@B@<??B?A@@=B=@;;;;>5;;;:8806758956-/2../.&.....33559777:=55?BBB?@BB999BB?ABB@@A>B?@@<>AA?88
@ATNG8:01304:06995
GATGGTAGCACGACACGACGATGTGTACTCATTCGTTTCGGAAGAGACAGGTACGTTAATAGTTAATAGCGTACTTCTTTTTCTTGCTTTCGTTGGTATTCTTGCTAGTTACACTAGCCATCCTTACTGCGCTTCGATTGTGTGCGTACTGCTGCAATATTGTTAACGTGAGTCTTGTAAAACCTTCTTTTTACGTTTACTCTCGTGTTAAAAATCTGAATTCTTCTAGAGTTCCTGATCTTCTGGAGATACACATGATACTCTACCATCGCAATTGCCTAGTCT
+
:;557=556=://////9////499599;<<@?CCBC><<6:>BB@A@CC<?B@??8929C@@<A>AAAA?7333-3:<<<+;@<?899)998-8197713==;>=<;=6<?@@BCCC@BBB?B?>CB;;8::;>???<;;;?@?=;;;A==;;;;88789==8=:>??B@@@>=8=<<<;/<1819::::+:>ABB6:;@???>>>=4::::*:889A=B=AA:>>BC>==<B;??AAAA<@@?;<=:::AA=///==@@???@@<??==>=9=;>>6;99666
@ATNG8:01311:06972
GATGGTAGACACGTGTGCTCTCTCGTACTCATTCGTTTCGGAAGAGACATGTACGTTAATAGTTAATAGCGTACTTCTTTTTCTTGCTTTCTGTTGGTTATTCTTGCTAGTTACACCAGCCATCCTTACTGCGCTTCGATTGTGTTCGTACTGCTGCAATATTGTTAACGTGAGTCTTGTAAAACCTTCTTTTTACGTTTACTCTCGTGTTAAAAATCTGAATTCTTCTAGAGTTCCTGATCTTCTGACGACGCGCACTGACACTACCATCGCAATTGCCTAGTCT
+
9;5<5<=B;90//9:///:7//5559566>>?:?=BB>BC@C@CB@A@9:55<;:<7<7::>=<B;;:9=555<<479999(//)////)5///)/)/)/:)//4;:<<<<9<=;<9<??:?=B>AACECCCCCB@CCCI@BBBB>BBBBJBBACB@@=@;;7;C@CACBCCBDDA@=@;;;;.;=A=BCCBC5@AAEG>CA@ABAA<;:4:;:;*;A@CC?B>BB<@@ABBBB@B@CAAB;;7;@@@CCCAA;<;;;;;CCCCCGFADAB@BFAF=;;?BCBCC;
@ATNG8:01282:07006
GATGGTAGGCGTGTGAGAGTCTGCCCAGAAGATCAGGAACTCTAGAAGAATTCAGATTTTTAACACGAGAGTAAACGTAAAAAGAAAGGTTTTAACAAGACTCACGTTAACAATATTGCAGCAGTACGCACACAATCGAAGCGCAGTAAAGGATGGCTAGTGTAACTAGCAAGAATACCACGAAGCAAAGAAAAAGAAGTAACGCTATTAACTATTAACGTAACCTGTTTCTTCCGAAACCGAATGAGTCACAGAATGAGAGAGCTCTCTCTACATCGCAATTGCCTAGTCT
+
?AAA>A9;24::955<<<AAABBB=6=BB@BBAAAB=B6;;@AABB?@@?@@CC;;<AAA*;5;@A:98A@@?C<@??==;;,000(/9>>>)0(/;(//88888::6:7<C<5587;;@@@ABBB@@@>;;;A=A???7;;;=><888-89=AB?CC000>>><@???@A;99299817;<<8;777(7==;B+B=6@65.588///(/*/AAB>D=>///)/69///+-96=7666(/(.3,266-------7.55555599A??>>>A@@@<<77//+/7<<7<:>>>>
@ATNG8:01285:07024
GATGGTAGCGCACACATAGATACAGTACTCATTCGTTTCGGAAGAGACAGGTACGTTAATAGTTAATAGCGTACTTCTTTTCTTTGTCTTTCTGTGGTATTCTTGCTAGTTACACTAGCCATCCTTACTGCGCTTCGATTGTGTGCGTACTGCTGCAATATTGTTAACGTGAGTCTTGTAAAACCTTCTTTTACGTTTACTCTCGTGTTAAAAATCTGAATTCTTCTAGAGTTCCTGATCTTCTGGGTGTATCAGCGAGTATCTACCATCGCAATTGCCTAGTCT
+
4:445;::?@B;;;>BBCGCFB;;;;;::<550555=5==:>9==<9999.555597=8<<?A4;7:@>;;;;;;.4444&444)4888;(4544;6<9:49:6433=?@?BBAABBBD=AAB=@=BB<<<BBB?BCCD@CBA@ABBBCICCCCCBB>B@@=@B?B=A@BCBBB@@>@BBBC;D@CACCIE;CCCDE?C@@@@AB;;;<ACCC5CCCBB@A@CC@CBBCC@@=@ABCBCGC?B@CE=BB;;;BCCCCCCCBAAAA@=ABAA;;9;?CCBCCBBBB
@ATNG8:01298:07007
GATGGTAGCGCATATCAGCGCAGCCCAGAAGATCAGGAACTCTAGAAGAATTCAGATTTTTAACACGAGAGTAAACGTAAAAGAAGGTTTTACAAGACTCACGTTAACAATATTGCAGCAGTACGCACACAATCGAAGCGCAGTAAGGATGGCTAGTGTAACTAGCAAGAATACCACGAAAGCAAGAAAAAGAAGTACGCTATTAACTATTAACGTACCTGTCTCTTCCGAAACGAATGAGTACGTGTGCGACGTGTCTCCTACCATCGCAATTGCCTAGTCT
+
49443:::AACDCBBA@@@B@@@CF>CC><666===:>8<<@??@A=?A>A===:99999';;BBDCCCIDCA@8AA;;;;.9?:@.:994:@@=B<ABCCCBB?A?@@=@AA?::;;:;BCBCC@@ABBB?CCCCACCDCBBBB@BACAA?AAACBBCC@CCF@A@?AA?BBB@CB??@9?@@>ABBBC1???A??@CBBBB@B?BBBF?C?AACCC@BCBB;;;@C@CCD=BCC@BAAAAAA@@@?99:BAABBBBBB?CBC?BB???A>=9@@<@AB@??
@ATNG8:01312:07033
GATGGTAGTGTCATATGAGAGTGTGTACTCATTCGTCGGAAGAGACAGGTACGTTAATAGTTAATAGCGTACTTCTTTTTCTTTGCTTTCGTGGTATTCTTGCTAGTTACACTAGCCATCCTTACTGCGCTTCGATTGTGTGCGTACTGCTGCAATATTGTTAACGTGAGTCTTGTAAAACCTTCTTTTTACGTTTACTCTCGTGTTAAAAATCTGAATTCTTCTAGAGTTCCTGATCTTCTGGTATGACTAGTGTACTACTACCATCGCAATTGCCTAGTCT
+
55445:4566?>BB==>>C9:6?;=;9977//)/777:6<6666?><<855555.5.5599.5.5::===<;?559444$444)44;;2454;.5557<;9>>;;AC9;;BAA@AA=@;;5;;B??AABBC>BABB?A:::BAB@A::9>@@@@:999?@C>C4:994949;;4::<>:0:89959995$9:;@C<BBA@@>??A?4:;::(:99?>9>=@@=@B:;;>@;@=BA@BBB<?@C;BA@AABBA@ACDBBBAAACC=@@AA?B6;6:@;@@AA::
@ATNG8:01313:07010
GATGGTAGCGCGATATCAGCGCAGCCCAGCAAGATCAGGAACTCTAGAAGAATTCAGATTTTTAACACGAGAGTAAACGTAAAAAGAAGGTTTTACAAGACTCACGTTAGCAATATTGCAGCAGTACGCACACAATCGAAGCGCAGTAAGGATGGCTAGTGTAACTAGCAAGAATACCACGAAAGCAAGAAAAAGAAGTACGCTATTAACTATTAACGTACCTGTCTCTTCCGAAACGAATGAGTACGATGATATCTCGTGTGCTACCATCGCAATTGCCTAGTCT
+
00//5875=B0/////:;444/////)----(---/;;)5155<;==>8:8.4.33499999(939<<<BBGCCFI?FC;;;;;.;B=B?CCB;BGCADBBBCDCDB?AACE@AAA?BBCBAACCCCBBBCCBE@CC@@=@BAABCBB@CACBB@BCBBBBBB@CBCBCB@BB?BBB>@?==;3??=<@AABB3BD@BAAAAABFD?B?BBB@<?<@ACCDACCBBBDC@B@BCE=BBB@BBCBCBBBBBAABCCCAABAAA?@?BB?BBBB>B@B@DE@CCCA@@
@ATNG8:01315:06510
GATGGTAGCTATACGTATATCTATGTACTCATTTTCGGAATGAGACAGGTACGTTAATAGTTAATAGCGTACTTCTTTTTCTTGCTTTCGTGGTATTCTTGCTAGTTACACTAGCCATCCTTACTGCGCTTCGATTGTGTGCGTACTGCTGCAATATTGTTAACGTGAGTCTTGTAAAACCTTCTTTTTACGTTTACTCTCGTGTTAAAAATCTGAATTCTTCTAGAGTTCCTGATCTTCTGGGTGTATCAGCGAGTATCTACCATCGCAATTGCCTAGTCT
+
00//1878888::///::<<><<65555555999+59.9.5559?=>>?CCBBB?B@DDCC@C?BBBBBCCCDACCCCC5BB?BBBB=BBBCACCC@CC9;;BDBD?CBBABBCC@AAA>C?BBB@@A@A@CBBB<>>BBBBCBB?CBB@??B?:;:;;;5;=AAAAAAAAB;??BBB5B<?8<=<<<+<A<<<5=>>>>>A>>=08878(89:;>;>;>A=A@@@?>?=A=A@AAAA8;:@@9@AAAAA@>>>@==>@==9969///9=1616@;???>>>
@ATNG8:01319:06507
GAATGGTAGTCTCAGATAGTCTATAGTACTCATTCGTTTCGGAAGAGACAGGTACGTTAATAGTTTAATAGCGTACTTCTTTTTCTTGTCTTTCTGTGGTATTCTTGCTAGTTACACTAGCCATCCTTACTGCGCTTCGATTGTGTGCGTACTGCTGCAATATTGTTAACGTGAGTCTTGTAAAACCTTCTTTTTACGTTTACTCTCGTGTTAAAAATCTGAATTCTTCTAGAGTTCCTGATCTTCTGGGTGTATCAGCGAGTATCTACCATCGCAATTGCCTAGTCT
+
..(--365568:555::<:;;;<<666==656=9666@6>>16.5559955.5=5958;6==:;:(9.44999:;;;.44444$48388;;=39449?9=:?9??:773?@B?BBCCCCCCACBB?C@CCBBBCBB?BCBB?BBCCCCCCCCCC@@ACC?BCB?BA?A?A@@@@@ABD?BBBBB7@=A=;;;;;*;BAAC=BBBBDCCCCC@CCCD5DBBBA?A?BB@BBCCCCB?B?BBCBAA<@?AB<BCCCCECCCCCBBBFCDCCAC:::AA=A?CC@CCB:::
@ATNG8:01314:06573
GATGGTAGTGCGTGAGAGAGAGACCCAGAAGATCAGGAACTCTAGAAGAATTCAGATTTTTAACACGAGAGTAAACGTAAAAAGAAGGTTTTACAAGACTCACGTTAACAATATTGCAGCAGTACGACACAATCGAAGCGCAGTAAGGATGGCTAGTGTAACTAGCAAGAATACCACGAAAGCAATAAAAAGAAGTACGCTATTAACTATTAACGTACCTGTCTCTTCCGATACGAATGAGTACACATCGTCGTGTCGTGCTATCGCAATTGCCTAGTCT
+
<<@B:CCCCBBBCBBDDDCCCCAAA:ABB@CBBBBBAC?BBBAA@E@CC@C@???BBDDD2C?BABCBCBB@@@899;AAAA5AC@C?CBC;BEL@BBBBCCCBC@CABB@CBC@BAABBCCCAAADCBCC?DDBB?BBCAAACC@CBCBB@CCCCCCA@>@CCBBB?BB?????AABBB=CAA=?>>>>.>A>BBBCBBBBC?B>B@<=<@<@B@@@@BA@@@@@4959@ABCBB?BBBBBBBAABBDDBBABBBBB>>>A?:::>A=A?@@=@CAABB
@ATNG8:01320:06550
GATGGTAGAGAGAGCTCTCTCATCGTACTCATTCGTTTCGGAAGAGACAGGTACGTTAATAGTTAATAGCGTACTTCTTTTTCTTGCTTTCGTGGTATTTCTTGCTTAGTTACACTAGCCATCCTTACTGCGCTTCGATTGTGTGCGTACTGCTGCAATATTGTTAACGTGAGTCTTGTAAAACCTTCTTTTTACGTTTACTCTCGTGTTTAAAAATCTTGAATTCTTACTAGGTTCCTGATCTTCTGGATATGAGTGACTCGTGCTACCATGCAATTGCCTAGTCT
+
;;557=:;@@594995559;;9;9<>;;;<<<8ACFD>FE@D?CCC==:=.444447<5;:::5;7;444;444;487777$334988858:;;/--99/--(///(/8:5;:::;:::7422483:@A::88<9>9AA9:;8===>888A?>;;;>7999156065779?;:=<<05/989+6)/).2999(66599*--6---67.22'2:::+<6818;6=688-//:::)/)/37:<<>?.5555?>9>>>?>?999==@??ACB=>>===8=9==9=???AA
@ATNG8:01327:06551
GATGGTAGCGCATATCAGCGCAGCCCAGAAGATCAGGAACTCTAGAAGAATTCAGATTTTTAACACGAGAGTAAACGTAAAAAGAAGGTTTTACAAGACTCACGTTAACAATATTGCAGCAGTACGCACACAATCGAAGCGCAGTAAGGATGGCTAGTGTAACTAGCAAGAATACCACGAAAGCAAGAAAAAGAAGTACGCTATTAACTATTAACGTACCTGTCTCTTCCGAAACGAATGAGTGCGAGAGTCAGAGCAGAGCTACCATCGCAATTGCCTAGTCT
+
48:<7AACCCBBBCBCBCCB@@@@@8@951665<;;.5.5:::;<<7:858533455555$56;AA@@@>@CBC>BCCCDDD5CB?B<AA@9ACCACBCCBBBCD?B@CE@@@A?BCCBBCCCBBBCCCCCB?BBCC@CCCCCCBB@BACAA?@BBBCCCC?CBCA@@@BC?BBB?AA9992:@@=@BBBB3AA>AECBAABCC?B>AAA>5:4;=AAA?AA;;;BA@C?AAC>CCB?BCBBBABBBBAAACBBBBBAACCCCBB?B9998;@C@BB?BCBAB@
@ATNG8:01321:06669
GATGGTACGCATCATGCATATCTCACCAGAAGATCAGGAACTCTAGAAGAATTCAGATTTTTTAACACGAGAGTAAACGTAAAAAGAAGGTTTTACAAGACTCACGTTAACAATATTGCAGCAGTACGCACACAATCGAAGCGCAGTAAGGATGGCTAGTGTAACTAGCAAGAAATACCACGAAAAGCAAGAAAAAAGAAAGTACGCTATTAACTATTAAACGTACCTGTCTCTTCCGAAACGAATGAGTACCTCTCAGACGCTCGTCCTACCATCGCAATTGCCTAGTCT
+
,,,-(----88:7;566<<>>@====8<::5554499397;:9///:499696933377777$738333<;8888=5<;=====)::8;5;;;0;<:4;;666<>CC?D@DD?@AC@BCCCCCBACBBBC;;;@=?>>A6::@@@?>?9@<@A@;@?:95>:>:;::43/3///(///066/333&3771333333#333(399332588+2+2555+22'28<9969B?@ACC@G@BBB<?>A?BBBBBBB5::>==9:8=AAA766;>==:>787;:/5-7>/77>777
@ATNG8:01316:06700
GATGGTAGGTGCAGCATGAGTGTATCCAGAAGATCAGGAACTCTAGAAGAATTCAGATTTTTAACACGAGAGTAAACGTAAAAAGAAGGTTTTACAAGACTCACGTTAACAATATTGCAGCAGTACGCACACAATCGAAGCGCAGTAAGGATGGCTAGTGTAACTAGCAAGAATACCACGAAAGCAAGAAAAAAGAAGTACGCTATTAACTATTAACGTACCTGTCTCTTCCGAAACGAATGAGTACCTCTCAGACGCTCGTCCTACCATCGCAATTGCCTAGTCT
+
-.--38561577/////79<<<;;?@799;6564:::0965CBBB@@=@@=@?CCBBBBBB2B?BCCBCCCDBBB;BAAAAAA,AB>B;ABB7ABB@BBBBBBBBB@B@CC?BBC?AAAABCABBCDCCBBBD?BBBB?BBBBBBBB?B=C@@>@CCCCCBC?CCCCBB>AA>AFC=??AA@;@@@;999999%9><=@@BBBBBB>A>;<@D:><>?BBB@CCBBABB?A?@??9@AA?BBCBBCC?AAACCBBACCACCCC?ABB@B>>>>@<@<AB?BBC???
@ATNG8:01319:06727
GATGGTAGCGCGACGAGCGTAGACCCAGAAGATCAGGAACTCTAGAAGAATTCAGATTTTTAACACGAGAGTAAACGTAAAAAGAAGGTTTTACAAGACTCACGTTAACAATATTGCAGCAGTACGCACACAATCGAAGCGCAGTAAGGATGGCTAGTGTAACTAGCAAGAATACCACGAAAGCAAGAAAAAAGAAGTACGCTATTAACTTTTAACGTACCTGTCTCTTCCGAAACGAATGAGTACTATAGACTATCTGAGACTACCATCGCAATTGCCTAGTCT
+
;;@@<A@@@@A;59AA>?996>===6=CCABBBD@@=@;AAA;;5?9C=9B>A@@BBBBB3B@CBBBDCCBBBC<AADCGED5CC?B=AAA9AEJBHCBCCDMDD@C@BA?@@@?@@@BCCDCDCCCBBCBE@CBBC@B@??CBCB@B@C;;:;DDAABBC?BBAAAA?AB?AAA999BBB=@??<9999:9%9@:>?A==7::<:=5:;>?3?<AA>==5;;;::==:>:>>>4=8818===>>AABAA@??@AD@@@@>>>??>;>>>>>><>=AA;???888
@ATNG8:01315:06799
GATGGTAGCGACGAGTGTGTATACCAGAAGATCATGAACTCTAGAAGAATTCAGATTTTTTAACACGAGAGTAAACGTAAAAAGAAGGTTTTACAAGACTCACGTTAACAATATTGCAGCAGTACGCACACAATCGAAGCGCAGTAAGGATGGCTAGTGTAACTAGCAAGAATACCACGAAAGCAAGAAAAAAGAAGTACGCTATTAACTATTAACGTACCTGTCTCTTCCGAAACGAATGAGTACAGAGAGTACGATATGTCTACCATCGCAATTGCCTAGTCT
+
@@@A;AC<>?;5566<<<>B@<;>49>?9;9<:;0//)//:;<>>:==:==??<99:;;;$9.9<<C>?C@>CC=B<BBCDC5CC?B@DDD;CFDAABAAA=@00+0:>>;@DD@DCCCCBBBCCCCBBBBB@CCDD?BBB@@A@@=A@DBB@BDCDCCCC@BBBDDD@AA>AGD>AAAA@:?@@;999999%9@;@899CCBBB>A<>>BB<><>ABA@<@B:;;@@?BACCD>ECL?;::AAAAABBBBCCDBAABBBB888BB?BBBAAA?B?BA<A@@888
@ATNG8:01322:06820
GATGGTAGCACACGAGATCTCATCGTACTCATTCGTTTCGGAAGAGACAGGTACGTTAATAGTTAATAGCGTACTTCTTTTTCTTAGCTTTTCTGTGGTATTCTTGCTAGTTTACACTAGCCATCCTTACTGCGCTTCGATTGTGTGCGTACTGCTGCAATATTGTTAACGTGAGTCTTGTAAAAACCTTCTTTTTACGTTTACTCTCGTGTTAAAAATCTTGAATTCTTCTAGAGTTCCTGATCTTCTGGGCAGACTCTCACACGCCTACCATCGCAATTGCCTAGTCT
+
:95:7<;@A@@>455599:?;666=>>==<551566>7@A<A<?==;;;94>95598B9ABB>9A9=<;><:833233797'881333333&3999<6<;;6:;=?<<;333(28899;>>:>=@9=9/////225288;=6:999;888<<><=<655.....373829=@A>=>:915/////$/28(/.335'3569907585788:<=39:::+:==9=;3:3991:?A=>>@=A:==@===,//33-366-//=::=;;</-+-6606--/<<7<6:><@@AAA?
@ATNG8:01326:06810
GATGGTAGCGCATATCAGCGCAGCCCAGAAGATCAGGAACTCTAGAAGAATTCAGATTTTTAACACGAGAGTATACGTAAAAAGAAGGTTTTACAAGACTCACGTTAACAATATTGCAGCAGTACGCACACAATCGAAGCGCAGTAAGGATGGCTAGTGTAACTAGCAAGAATACCACGAAAGCAAGAAAAAAGAAGTACGCTATTAACTATTAACGTACCTGTCTCTTCCGAAACGAATGAGTACGTGTGCGACGTGTCTCCTACCATCGCAATTGCCTAGTCT
+
;@@A:AAACCCCDABABBA@AAADE>CBB>996BBB;@<>@A@?@@?@A<@<??@BBCCC5CABCGEGIHCCCAA@BBDGEE5DC>A5;;;.;;E@CAAABBBDB@B?BB?CCC@CCCABBDDBBBBBCCCC@DAAA>BCBBBBAA=@?A::79@???CBB>AABABC@BB>AAA999BBD<A<<8866778%8;68828=:@@;6;6:===594:ACCC@CC;;;CC@C@BBD>CCB>?ABCBBBAAA9:9@CCACBCBCB?BAB@AAA@BB=@>CE?BBC;;;
@ATNG8:01320:06887
GATGGTAGTAGTACACTAGTCATACCAGAAGATCAGGAACTCTAGAAGAATTCAGATTTTTAACATCGAGAGTAAACGTAAAAAGAAGGTTTTACAAGACTCACGTTAACAATATTGCAGCAGTACGCACACAATCGAAGCGCAGTAAGGATGGCTAGTGTAACTAGCAAGAATACCACGAAAGCAAGAAAAAGAAGTACGCTATTAACTATTAACGTACCTGTCTCTTCCGAAACGAATGAGTACTGTATCTATGTGTGCGCTACCATCGCAATTGCCTAGTCT
+
9:44598:<<<A@B>666<;;<949.444.4@?>:9.9.55<95668<:6:6/0///:9:':6:555<::::444(334::::'44.57::;/;;;8;;=====>>6;:??;???@BBBBDCCH;;;BABDBA?ABAA=@@B@A?@@=@=@::7;CCDCBBB?BBBBCC?BB@BAA=@@===8==?;::::9,:=:000@@@@A@<A<@@@@9@9==B@@=@AABBBB@E?BAB>BBB@AAABBDBBBBBBBBBBBBBBBBBBB??;?@::;B>AAAB?ACEBBA
@ATNG8:01318:06904
GATGGTAGCAGACGTGACAGAGCGCCAGAAGATCAGGAACTCTAGAAGAATTCAGATTTTTAACACGAGAGTAAACGTAAAAAGAAGGTTTTACAAGACTCACGTTAACAATATTGCAGCAGTACGCACACAATCTAAGCGCAGTAAGGATGGCTAGTGTAACTAGCAAGAATACCACGAAAGCAAGAAAAAAGAAGTACGCTATTAACTATTAACGTACCTGTCTCTTCCGAAACGAATGAGTACTATGTAGAGCTCTATACTAATCGACAATTGCCTACGTCT
+
7///6<<:;;;;>;;;@??>=;;:;16>D9=966>C>B><B>=ABA5889<6:>00/666'93;88;7;;7377)8344444$4>494;;;+9>>=;A6:9=9/0,/7;:7<=@<?@@?@CBBB@<<<<0008;79<8<;;;><<<@@@A@?:>::4<>>=9?@A@BB@BB>@?>@B@A@D;?=>8778899%7=8;=8@?:>AA<A<>5762:3:<@?@?A::9BBB@@:===8=//*/>>?@B>?<>>C777<558222526528----50508836//-55-
@ATNG8:04654:02572
GATGGTAGGTGCACATGAGTGTATCCAGAAGATCAGGAACTCTAGAAGAATTCAGATTTTTAACACGAGAGTAAACGTAAAAAGAAGGTTTTACAAGACTCACGTTAACAATATTGCAGCAGTACGCACACAATCGAAAGCGCAGTAAGGATGGCTAGTGTAACTAGCAAGAATACCACGATAGCAAGAAAAAAGAAGTACGCTATTACTATTAACGTACCTGTCTCTTCCGAAACGAATGTGTACAGAGAGTACGATATGTCTACCATCGCAATTGCCTAGTCT
+
55557=9;<::==566<<;5955996::<05588:=9><@A@AB@A=AB?A>ABBCCDDD5CACABEEDCBBBC>;;;CCBB5BB?B<@B@7@;;6;@@@ACAAA=@=@@=ABB8::?>@AA@CCCCCCBCB>C;;;;,9=>=::54.56;5;6;AAABBBB@DCCAAA=??=??A5:9???@>>=;99:999%9A>?A@A@ABB<>>C>B>=@=@ABAA7;:?B@@A?A?AAA9?;:3:?@@BBBBBBAA9:9?????FEEBBAA<@9:8;>8=8=?9==;;;;
@ATNG8:04657:02580
GATGGTAGTATATCGCGTCGCTATCCAGAAGATCAGGAACTCTAGAAGAATTCAGATTTTTAACACGAGAGTAAACGTAAAAAAGAAGGTTTTACAAGACTCACGTTAACAATATTGCAGCAGTACGCACACAATCGAAGCGCAGTAAGGATGGCTAGTGTAACTAGCAAGAATACCACGAAAGCAAGAAAAAAGAAGTACGCTATTAACTATTAACGTACCTGTCTCTTCCGAAACGAATGAGTACGTGTGACGTACGTGAGCTACCATCGCATTTGCCTAGTCT
+
44446=::;<;666?>>>BBBBA::2594.499::<7;7;CC;=:C@CDAG?;<:::;;;)9;?@??ABBBBBA998:99999#4<5:2555&5<>8=A<ABBA;:6;>AB@DBC?BBAABBCCECCBBBBCC?BBBB@B?@?C@???B?B;;;;BBBBBDC@BBBAAA?BA=???9=>:::,7778;;<=>='=A?@999A>>881849:>?;><>BEFC@CB@@?AB?B@BBB>AAB?999BAAA99:?BEBBBC@A@CCCCBBB?BBBBBBBD>BB?BBACAA
@ATNG8:04672:02599
TATGGTAGGAGACACGTCGCACACGTACTCATTCGTTTCGGAAGAGACAGGTACGTTTAATAGTTAATAGACGTACTTCTTTTTCTTGCTTTCGTGGTATTCTTGCTAGTTACACTAGCCATCCTTACTGCGCTTCGATTGTGTGCGTACTGCTGCAATATTGTTAACGTGAGTCTTGTAAAACCTTCTTTTTACGTTTACTCTCGTGTTAAAAATCTGAATTCTTCTAGAGTTCCTGATCTTCTGGGCTGCGCTGATATGCGCTACCATCGCAATTGCCTAGTCT
+
444/)///2///7777659999;@:65=77/0+/::;5;>9@9<BBBCJJ?AAB;;;)9255<B=@;00//////-<499<<;'//)//:;1;:55.55525;465;@<B;AABBBACC?BBB>A>B<;;AAAB>BBCC=CA<;;BBBCBBCCCCBB?BCB?BC?B@BBB;;;CCC<@@@@@7@=B7:;BBB.;:BBB;B;;;??A;9:2:9:9'999?=9>:@A>BBC;<;G@C@CCCBBB?A@AB<CBBBCBAAABCCCIDCBCF?B@@@@A>B?BB@BBBBCC
@ATNG8:04688:02583
GATGGTAGCGCACACATAGATACAGTACTCATTCGTTTCGGAAGAGACAGGTACGTTAATAGTTAATAGCGTACTTCTTTTCTTGTCTTTCTGTGGTATTCTTGCTAGTTACACTAGCCATCCTTACTGCGCTTCGATTGTGTGCGTACTGCTGCAATATTGTTAACGTGAGTCTTGTAAAACCTTCTTTTTACGTTTACTCTCGTGTTAAAAATCTGAATTCTTCTAGAGTTCCTGATCTTCTGGGATGTGTGCGCAGTGCCTACCATCGCAATTGCCTAGTCT
+
444454455AAB;99;9<BBBBBAAA@>>@@@:;00<500+/)/::77:;25:5957?:9=@@4;5;@=99544934444&4:055>>C<@95:@:@?B?BB@>>>BBCACDCICCCB@BCDAC?DCCCBBCE@CCBB>ABBBBBBACCCDCBBBC?CBB@BC@C@CCBBBECBB?BBBBB:@;>;::9:9*:@;;;7;AABBCC@@A5;;;;*<BBBBAC@CC?AABAB:98:?ABCCCC?BAAD<@000AAABCCCCCBB@CCC@BBBAAA7;8;B@CCCBBB
@ATNG8:04649:02657
GATGGTAGTGTGTCTCTGAGAGTAGTACTCATTCGTTTCGGAAGAGACAGGTACGTTAATAGTTAATAGCGTACTTCTTTTTCTTGCTTTCGTGGTATTCTTGCTAGTTACACTAGCCATCCTTACTGCGCTTCGATTGTGTGCGTACTGCTGCAATATTTGTTTAACGTGAGTCTTTGTAAAAACCTTCTTTTTTACGTTTTACTCTCGTGTTAAAAATCTGAATTCTTCTAGAGTTCCTGATCTTCTGGGATGTGTGCGCAGTGCCTACCATCGCAATTGCCTAGTCT
+
;;545;::::545555577//////9<<555<79339088.4.4::<<>?9;@>:;594>>9:5@=999A9;555.59999(55.5;==45559499=997)////7727><;=50/*///*/27:/56;;;49<55.69<9;@B966@@>===;:?999)494)4.4444::5555)4;;;;;$5.5.5>>?@@&>>5555&5;9566=<<;.5999(9@@@BAD?BB>BB@B@;;7;=A@@@@B?BBBB=A;;;BA?@A@????>=@<@:BC???C;>9AAAECCCCC
@ATNG8:04667:02638
GATGGTAGCGCACACATAGATACAGTACTCATTCGTTTCGGTAAGAGACAAGTACGTTAATAGTTAATAGCGTACTTCTTTTTCTTGTCTTTCTGTGGTATTCTTGCTAGTTACACTAGCCATCCTTACTGCGCTTCGATTGTGTGCGTACTGCTGCAATATTGTTAACGTGAGTCTTGTAAAACCTTCTTTTTTACGTTTACTCTCGTGTTAAAAATCTGAATTCTTCTAGAGTTTCCTGATCTTCTGGATAGCGACGCGATATACTACCATCGCAATTTGCCTAGTCT
+
?;558==BCCCCCCDBB;=;CC;:9;;55>??:@000*00*//)///779.6696@A?A;>?:9.929@>:<;:9;378777'//)/888:+549=?7?;A?BC?>=<@@B?CCDGCDCA?===,0,0A@@BCBB?BCBC@BBBBCABBDDDCCCCBB?CCC@BB?C@BCBBABBBB?BCCCC;?9?;;:::::%;DACB>CBBBCBBBBB=A@A@,ABBBB@C@CKICA@A@;;;0;=@BBEGJ@BBC@BBBCCBBBBBBBCCCCCDCC@CCBAAB4::0;?;?BB@@@
@ATNG8:04674:02672
GATGGTACGTATCGTGCACACTCTGTCCAGAAGATCAGGAAACTCTAGAAGAATTCAGATTTTTAACATCAGAGGAGTAAACGATTAAAAAAAGAAGGGTTTTTACAGACTCACGTTAACAATATTGCAGCAGTACGCACACAATCGAAGCGCAGTAAGGATGGCTAGTGTAACTAGCAAGAATACCACGAAAGCAAGAAAAAGAAGTACGCTATTAACTATTAACGTACCTGTCTCTTCCGAAACGAATGAGTACACACTCATCGCAATTGCCTAGTCT
+
44445444/788-------77555555.455.5////;)//(//44:<=8;9685-----555'53666/3333,3799918333,333333"37,..'.999'.....3555555/50672222,288<BBBBB@AA@99:A:==>A6:;>?????<B?>AA9=>?;<<AA065>>@;6;92---)---:=4==<<:;::7'33.3...335:?7=487776:055=;9.5999A@B>B?BAA:@9948=<;?@@?B@@@AA?@@@B?B@CDABBBC<<
@ATNG8:04690:02676
GATGGTAGTGTGTCTCTGAGAGTAGTACTCATTCGTTTCGGTAGAGACAGGTACGTTAATAGTTAATAGCGTACTTCTTTTTCTTGCTTTCGTGGTATTCTTGCTAGTTACACTAGCCATCCTTACTGCGCTTCGATTGTGTGCGTACTGCTGCAATATTGTTAACGTGAGTCTTGTAAAACCTTCTTTTTACGTTTACTCTCGTGTTAAAAATCTGAATTCTTCTAGAGTTCCTGATCTTCTGGGTGTATCAGCGAGTATCTAATCGCAATTGCCTAGTCT
+
,---057:<<::;:55577//////:<<==>>9<;;<6=>:====@<;?;?BCCCD:C@BB@D7:96AAB@B>>@=;;;;;*5=49:;;2@5958@=B@BE@;;;A@C?BBAABBA=>@00-0;>=ACAAAB>AB>@9@@B;;;CBBBBBBAABD;;;C@<;:;@AABBBA@@@?BBBBD9B5;5;;;;;*;CAAB=BBBBBBAAAB=BAA@,;;::B<A;AC>BA@@@00+0:@@?@@C>@@@C=;;<CCCBBDABBDDDFBA>ABBCB?B@BB@CABBBC
@ATNG8:04665:02750
GATGGTAGCTCACGTACGTCACACGTACTCATTCGTTTCGGAAGAGACAGGTACGTTAATAGTTAATAGCGTACTTCTTTTTCTTGCTTTCGTGGTATTCTTGCTAGTTACACTAGCCATCCTTACTGCGCTTCGATTGTGTGCGTACTGCTGCAATATTGTTAACGTGAGTCTTGTAAAACCTTCTTTTTTACGTTTTACTCTCGTGTTAATAATCTGAATTCTTCTAGAGTTCCTGATCTTCTGGGTGTATCAGCTAGTATCTACCATCGTATCTCAGGAGTCT
+
ADDC@CCC@AACB@BBAABBBDBBBCBCCCCC@BCCC?CC@C@DDBBBCC?AB:;;?B?CBHD@C?BBBA@@@@@=@A@A@2AC?BBAB=@?AC<??A?@@0/0;>//*/8>:@BAA=A=@<@=@??@@==><>>>A<AA@A@=>>AA:::?:;;5;=>:;;7;<AA===<>:9475556'54:1777777$57----&------57.2,239;288822,226C4::>8::=<@<A<<5687;;BD:>>>@@@A>>>ABB@@@??@<@@@@@@@@A:;;=@C>>=
@ATNG8:04688:02713
GATAGTGATACAGATCAGACACCAGAAGACTCAGGAACTCTAAGAAGAATTCAGATTTTTAACATCGAGAGTAAACGATAAAAAGAAGGTTTTACAAGACTCACGTTAACAATATTGCAGCAGTACGCACACAATCGAAGCGCAGTAAGGATGGCTAGTGTAACTAGCAAGAATACCACGAAAGCAAGAAAAGAAGTACGCTATTAACTATTAACGTACCTGTCTCTTCCGAAACGAATGAGTACGATGAGAGAGCTCTCTCTACCATCGCAATTGCCTAGTCT
+
/////9;;<A<@;;;<<<<<<=8<9:)/.-----050555//)/939969533333777'849888;3338879173//////$//(/(///&//717;5558522,2255/22256769=@@BA?@BB;;;;5;@??<@;;:AAAA6;7;;;5;A@@@DBB@AABA??;?A=999388=?=3<8929999+7?8?>AABA@@@:=:=??@;>;>>BCC@CBBCBBB<@<@AA9ABB=ABBBBBBBBBBBCAAABBB?@?DC?AA==;;;@C=B;BB@DDDA?@
@ATNG8:04689:02714
GATGGTAGTATCTGTCTACGAGAGCCAGAAGATCAGGAACTCTAGACGAATTCAGATTTTTAACATCGAGAGTAAACGATAAAAAAGAAAGGGTTTTTACAAAGACTCACGTTTAACAATATTGCAGCAGTACGCACACAATCGAAGCGCAGTAAGGATGGCTAGTGTAACTAGCAAGAATACCACGAAAGCAAGAAAAAGAAGTACGCTATTAACTATTAACGTACCTGTCTCTTCCGAAACGAATGAGTACACACTCTCAATCGCAATTGCCTAGTCT
+
>@?A>A@BDAABBBBABBCBCCCBC@CDCAB@@@A@<@8;9CCDGBCBB@B?AAA@AAAA/A599?>>=773:;<2::888?=<<$333(33(3777$3333(3833255558-5/56455548889?BBBCFCDCCCBB?BCCD?BBBA@@@@<@?C@@?ACCCCCCC?ABBBBB>BB>BBC:<>;=;3===999999(9A?99:?CBC@@<@=AAAB<?<?@CAA>@BAABBB@C@BBC=BBB?BBBBBCFBBBBABBBC?BBDA@<@<9939@@???
@ATNG8:04671:02791
GATGGTAGGAGACACGTCGCACACGTACTCATTCGTTTCGGAAGAGACAGGTACGTTAATAGTTAATAGCGTACTTCTTTTTCTTGCTTTCGTGGTATTCTTGCTAGTTACACTAGCCATCCTTACTGCGCTTCGATTGTGTGCGTACTGCTGCAATATTGTTAACGTGAGTCTTGTAAAACCTTCTTTTTACGTTTACTCTCGTGTTAAAATCTGAATTCTTCTAGAGTTCCTGATCTTCTGGGTCTCTCTCTCACGCACTACCATTCGAACTTGCAGAGTCTT
+
AAAB@BBB@BBBCCCBBCCCCA@BBBAAACEI@BBFD?DD@C@BBCCCCB?BBBBB?B@C@AA?A?AABCBBB=B?BBB@A1@?;>:98(3>???BCB>A@599?BBB?CCCCBBAA<=<A;?<?AAAAAAA:@@AA;@>>=>==@@>>>==::617//)/9696:?A>>>B>>;=>AAA6?<?;?<===,79777),,,,,,798:/665&222285:55515AA<888552:><98:*//::188:?==>@ADDCCCC;;;@:;;5:==8>@:==>=<99/-,
@ATNG8:04688:02762
GATGGTAGGCACTGGCGCACACATCCCAGAAGATCAGGAACTCTAGAAGAATTCAGATTTTTAACACGAGAGTAAACGTAAAAAAGAAGTTTTTACAAGACTCACGTTAACAATATTGCAGCAGTACGCACACAATCGAAGCGCAGTAAGGATGGCTAGTGTAACTAGCAAGAATACCACGAAAGCAAGAAAAAGAAGTACGCTATTAACTATTAACGTACCTGTCTCTTCCGAAACGAATGAGTACTACTCTCAGAGACACACTACCATCGCAATTGCCTAGTCT
+
/:883:9749////)/7799555555)5::39;<=;;7<9<<=00/=;:;6:444444444$46<;;5559;999133444444#49455555$5>>9;<;A@@?;;7:?BC@CBB@CCBCDCCCCCCCBBCCC@C???@BBBBBBBB>A=@996;@@ABCCC?BBBBBB?>?<?BA8;==<<5;8819<==?1?C>AABBEB@>><>=;;;A1818>B@@=@@@@BCB?B?AAA<ABA@BBBCCCBBBBA@ADCCBBBAAA898;:39A??>B?B?AA=ABB@??
@ATNG8:04690:02780
GATGGTAGCGCACACATAGATACAGTACTCATTCGTTTCGGAAGAGACAGGTACGTTAATAGTTAATAGCGTACTTCTTTTTCTTGTCTTTCTGTGGTATTCTTGCTAGTTACACTAGCCATCCTTACTGCGCTTCGATTGTGTGCGTACTGCTGCAATACTGTTAACGTGAGTCTTGTAAAACCTTCTTTTACGTTTACTCTCGTGTTAAAAATCTGAATTCTTCTAGAGTTCCTGATCTTCTGGCTCTCGTAGACAGATACTACCATCGCAATTGCCTAGTCT
+
9;445;==BBCB@;@@AABBCC;99<======8666=4=;050555;<@A>B@9;5:>59>?@5;49@99;;9;<544444$4;.45<@<4>88:@<@?A>BA?>>>AAB@CDCCEEECABBC?C?BDDDBAAC@CCCC>AACBBBCCCCCCCCCBB?BFDBCB?C@BBBCCCCBA;?::::-;>@;;;:;-;@AAA=BCCCCDB@@A=A@A@0ABCCF?B?BD@CCJDC@@?@@CFCDDD=@994:B@@ABBBBBBBBBBBCDDF@BBBBBD@D?BB?DEJAAA
@ATNG8:04686:02854
GATGGTAGAGTATCATGTGTATCTCCAGAAGATCAGGAACTCTAGAAGAATTCAGATTTTTAACACGAGAGTAAACGTAAAAAGAAGGTTTTACAAGACTCACGTTAACAATATTGCAGCAGTACGCACACAATCGAAGCGCAGTAAGGATGGCTAGTGTAACTAGCAAGAATACCACGAAAAGCAAGAAAAAAGAAGTACGCTATTAACTATTAACGTACCTGTCTCTTCCGAAACGAATGAGTACACATCGTCGTGTCGTGCTATCGCAATTGCCTAGTCT
+
B;;55:<<BBBFCBBACBIAA;::D=:99ABBBCCC=@=@@???;;6;A=@@CCD@AAAA0@?BCCCBB@DDEF=A@:::::*9A>B9AAB9@BC@CBBBBBB@?=?@BE?BBB@BBBBBBBBBBBCCCCCD@BCCB@BBC@@@@@=BABBB@CDDDA@@C?@::;A@=AB=AAA;>>9999+9::39::999%9>8;747@@BBB?B?B???7;7;ABCCDDCCCC@@;@=A@@:A@@;;;;AABBBBBCA@@ABBABB@@@@@BBBBBD@D?BB>B;;;A@
@ATNG8:04693:02852
GATGGTAGAGTATCATGTGTATCTCCAGAAGATCAGGAACTCTAGAAGAATTCAGATTTTTAACACGAGAGTAAACGTAAAAAGAAGGTTTTACAAGACTCACGTTAACAATATTGCAGCAGTACGCACACAATCGAAGCGCAGTAAGGATGGCTAGTGTAACTAGCAAGAATACCACGAAAGCAAGAAAAAGAAGTACGCTATTAACTATTAACGTACCTGTCTCTTCCGAAACGAATGAGTACTGTATCTATGTGTGCGCTACCATCGCAATTGCCTAGTCT
+
;994.445;:<<<<<666>66555>.5458:;;>>D>A<@AB@@?@<;;65?>@<99944$57@@=BBCGCCCJ>D:;<IHKICC@CACDC=CBC@BDBB?<000,05>>69=<8;;AABDD@ABCCCCCDCAC@@@?@9;9:<;@<B?BBB>BBBBCBCC@CDCCBB@BB>ABB599999,8<<887878'3><?:BBCB@AB497:>==1818=BBB@BBBBBBA=@=;;;6;CD@CBBBBBB?A?CBBBFCBBBBBBB@@??9?@9::C>B>CC@CCD;;;
@ATNG8:04648:02865
GATCTCTGCTCTGACTCTCCGTACTCATTCGTTTCGGAAGAGACAGGTACGTTTAATAGTTAATAGACGTAACTTCTTTTCTTGCTTTCGTGTATTCTTGCTAGTTACACTAGCCATCCTTACTGCGCTTCGATTGTGTGCGTACTGCTGCAATATTGTTAACGTGAGTCTTGTAAAACCTTCTTTTACGTTTACTCTCGTGTTAAAAATCTGAATTCTTCTAGAGTTCCTGATCTTCTGGGTGCGCTACAGACTCTCTACCATCGCAATTGCCTAGTCT
+
77884444::999995555.5555555505<;;3:9)-(-----6609:<;;;09750//)0*/////:995::)////&//)/4<>2/////<;29;466??=<9666==?>?<@@@;?29599:95A<A@;;5;9959655<>666>>@@>BBB@BB@C8::B999C=B?C;;;;095:75555&55:;<3;;6669;6669=??@+==;<<;@<?>;@=<00/0+/7::;??A<>?@@:@BA@CC@@@BBB@A@BBBB?B;::@B?B@CC?C;;<BB
@ATNG8:04651:02906
GATGGTAGCACGACACGACGATGTGTACTCATTCGTTTCGGAAGAGACAGGTACGTTAATAGTTAATAGCGTACTTCTTTTTCTTGCTTTCGTTGGTATTTCTTGCTAGTTACACTAGCCATCCTTACTGCGCTTCGATTGTGTTCGTACTGCTGCAATATTGTTAACGTGAGTCTTGTAAAACCTTCTTTTTACGTTTAACTCTTCGTGTTTAAAAATCTGAATTCTTACTAGAGTTCCTGATCTTTCTGGAGATACAGCATGATCGCAATTGCCTAGTCTT
+
49445=<<;;;;;;;;;<666<<<<<<<<<<<8>>A>9<<6;4;:;;;<=8==<<<;A;><==:=7??C><<937.38==>+<A?A998):9<5=19333(3849;88;B=@BBABBBB?>AA<A=???7857:6>@@@<>>=A<@>>>?AAAA??=6=<?;:;5;8;;??==>><386878(61:165556'6:=>A-818755-5;=678)////(////>693>;;>>>?@A>>9>577::555(58749<666:/-----2-..33.3(..(.55222+
@ATNG8:04658:02885
GATGGTAGCGCACACATAGATACAGTACTCATTCGTTTCGTAAGAGACAGGTACGTTAATAGTTAATAGCGTACTTCTTTTTCTTGTCTTTCTGTGGTATTCTTGCTAGTTACACTAGCCATCCTTACTGCGCTTCGATTGTGTGCGTACTGCTGCAATATTGTTAACGTGAGTCTTGTAAAACCTTCTTTTTACGTTTACTCTCGTGTTAAAAATCTGAATTCTTCTAGAGTTCCTGATCTTCTGGATAGCGACGCGATATACTACCATCGCAATTGCCTAGTCT
+
;;5;:>>BCCCB=BCCCDDDBBA@ABBBAA@@=@=;;8=00/39799<<<8;>;<<493999:.5.5;455:99<.44444$44.4:;;>55449?:?;@<;>7773?AB@CCIGCCCC@CCC@C@CCBBBDCC@BCDD@DAAADDCDGEDC@@@BD@DBD@BB?A?ABBBBBBCC?BBCDD;B?A9:::::*:BAAC<BBBBBBBAAA5;;;;*<@@AB=@=AC?CCC@A@C@C@CCCDCB=@AB?BECCCCB:::BBCCCCCCCC?C@@ACD>B>@@<@AA@@A
@ATNG8:04693:02864
GATGGTAGGTGCAGCGTGAGTGTATCCAGAAGATCAGGAACTCTAGAAGAATTCAGATTTTTAACACGAGAGTAAACGTAAAAGAAGGTTTTACAAGACTCACGTTAACAATTTTGCAGCAGTACGCACACAATCGAAGCGCAGTAAGGATGGCTAGTGTAACTAGCAAGAATACCACGAAAGCAAGAAAAAGAAGTACGCTATTAACTATTAACGTACCTGTCTCTTCCGAAACGAATGAGTACATAGATATACGTATAGCTACCATCGCAATTGCCTAGTCT
+
;;557<::59::///:::<==<<<;;7;;?:996DBB?B?BCCCB@@<@A<A<ACCCCDDE1@<A@ACCCCCBCE?EABACC<BA<@4:::.;BB?CAAABAEBB?B?BB@BCC:BBBCCCCBCCCDDCCCC?CCCC?B@@@BBBB?C@B@?>@CBCCCCC?CCBCAA>BB@BBB=AA999+9>>;?@@@A2AB?B@>?CCCBB?><>?AA6:7;ACBB@@@@ABBA=A@BBB=B@@=ACCCCCC@@@AABBCAB@AABCBCBA@<?999=@<@<BC?CCCB@A
@ATNG8:04649:02945
GATGGTAGGTGCACATGAGTGTATCCAGAAGATCAGGAACTCTAGAAGAATTCAGATTTTTAACACGAGAGTAAACGTAAAAAGAAGGTTTTACAAGATTCACGTTAACCAATATTGCAGCAGTACGCACACAATCGAAGCGCAGTAAGGATGGCTAGTGTAACTAGCAAGAATACCACGAAAGCAAGAAAAAGAAGTACGCTATTAACTATTAACGTACCTGTCTCTTCCGAAACGAATGAGTACTATGTAGAGCTCTATACTAATCGCAATTGCCTAGTCT
+
:;5:9==C@BDCG==<<ACECBCCC@CCC@BBBCCC?A?BDDC@@@;@@;@?C@@@CDDD5@?@CCBCCCCCCD>AA@AAAA0@D@G@CDE;DBB?@@@;?AAAA?B?B?B>AAB?BBAABBBBFECCCBBCD@DCCC?AAA@BB@A<@?C9989??BCCCC?BAAAAC?CC?CCC=AACBA;A9979CDDE3BB@B?>>BAA>?695:???<?<@@CCF@BBBBAAA<@=@BC>CBB?BBCDCCCCA>??999AA???AACB@@<<///<9>1AA?@?@@?@
@ATNG8:04653:02954
GATGGTAGTGATACAGATCAGACACCAGAAGATCAGGAACTCTAAGAAGAATTCAAGATTTTTAACACGAGAGTAAACGTAAAAAGAAGGTTTTACAAGACTCACGTTAACAATATTGCAGCAGTACGCACTCAATCGAAGCGCAGTAAGGATGGCTAGTGTAACTAGCAAGAATACCACGAAAGCAAGAAAAAGAAGTACGCTATTAACTATTACGTACCTGTCTCTTCCGAAACGAATGAGTACGAGAGTCAGAGCAGAGCTACCATCGCAATTGCCTAGTCT
+
555<7<<BBBBBB>?@<<;;>CC==:?>@:;>944405./:://+/:59805000)/69;;;+;17?=:::?79:>,87=999:+:=<@;@@@7@AA?AAACBCBCC@CACB@BCB@DCCCCCCCAAABCBBBA>ACBB?BBBBAAAA>B?BBB?B@AACCCD@DD???A?::59A@;>>:::,7<;9<<<<<,=?:?CBBBA@AD=D7;;@@<@BACCC@BA@@CCC@C?BBC>CAA=@A?FBBBBBBBBBABBBCBBBBBBBB?=@>>=?C?C@;;;;DDCCB
@ATNG8:04675:02913
GATGGTAGGTGCACATGAGTGTATCCAGAAGATCAGGAACTCTAGAAGAATTCAGATTTTTAACACGAGAGTAAACGTAAAAAGAAGGTTTTACAAGACTCACGTTAACAATATTGCAGCAGTACGCACACAATCGAAGCGCAGTAAGGATGGCTAGTGTAACTAGCAAGAATACCACGAAAGCAAGAAAAAGAAGTACGCTATTAACTATTAACGTACCTGTCTCTTCCGAAACGAATGAGTACTATGTAGAGCTCTATACTAATCGCAATTGCCTAGTCT
+
;;557====;66;;;;>>?>ABB@@<@AA>AA@@@?>A>AACCGCC?BC>B=@AB:::;:*;>CCCBCCBBBBA8@B<;;;;*<A>A5;;;4;@A@BAA@BBECB?B@BB?BAA>BBBBBCCBBBDDCB@@@@DDDD<@ABCBABB?C@CBB?BBBCCBA@?CCCBAA>AB@BBA?BBCDD<>>?<>CCCC3CC@C>>>BBC@@<@<??@@;>:>DCCCABBBBBBB?@>@GE>BCC?ABCCDBAABBBC@AABBAAABBBBBF@@:::?=D<@@=@BBA??
@ATNG8:04675:02993
GATGGTAGAGTTTCATGTGTATCTCCAGAAGATCAGGAACTCTAGAAGAATTCAGATTTTTAACACGAGAGTAAACGTAAAAAGAAGGTTTTACAAGACTCACGTTAACAATATTGCAGCAGTACGCACACAATCGAAGCGCAGTAAGGATGGCTAGTGTAACTAGCAAGAATACCACGAAAAGCAAGAAAAAAGAAGTACGCTATTAACTATTAACGTACCTGTCTCTTCCGAAACGAATGAGTACTGTATCTATGTGTGCGCTAATCGCAATTGCCTAGTCT
+
84559>==A@@@8AB;9;?<B;9;?59@@;9//7//)/)//:;?;B@CB?B=@=>99999)9;>?@::9@==;@50//7999(//)5.555&5<<499:;5::::3=3=>:>@@=@A;:;B@BBAAFB@A@C@B<;;6;;@?AA??;?==;904A=>@?>B<??>9998>>=AA>8=<8777(7;;8<<<==?'?A?BAB><;A;947796==3;5;>@@@=@@@@AA@?B>AAD>BBB@>??BBCCBBBBBBAAAABDABBB===<?>=>B5;5??<@CDA@@
@ATNG8:04676:02987
GATGGTAGCGCACACATAGATACAGTACTCATTCGTTTCGGAAGAGACAGGTACGTTAATAGTTAATAGCGTACTTCTTTTTCTTGTCTTTCTGTGGTATTCTTGCTAGTTACACTAGCCATCCTTACTGCGCTTCGATTGTGTGCGTACTGCTGCAATATTGTTAACGTGAGTCTTGTAAAACCTTCTTTTTACGTTTACTCTCGTGTTAAAAATCTGAATTCTTCTAGAGTTCCTGATCTTCTGGCTCTCGTAGACAGATACTACCATCGCAATTGCCTAGTCT
+
::557<<=BBA<555;;A;?@A@>??@;;<@@<;:;D<BB45.559995916<<@@9B<@BAA=B=@@?<;999=249499$4?8:?DDD=988:C<???@BD@A@@BBB@CEGIFECC@CCC@B?CCCCBBAC@CDDDACBBBBBCCCCCDECEBB?BBB@BC@C@CBBBB@A@@=@BCEE;G?A=@A@@@,?C:;:6;AAABCBBAA=ACCC3CCBBCAH@CC?BBCCB@@?@?BBBBAA=A@@<@BCCBBCBBCCECEDDDDCC?BBBBAA;@<AA;?BC?@@
@ATNG8:04662:03061
GATGGTAGCGCATATCAGCGCAGCCCAGAAGATCAGGAACTCTAGAAGAATTCAGATTTTTAACACGAGAGTAAACGTAAAAAGAAGGTTTTACAAGACTCACGTTAACAATATTGCAGCAGTACGCACACAATCGAAGCGCAGTAAGGATGGCTAGTGTAACTAGCAAGAATACCACGAAAGCAAGAAAAAAGAAGTACGCTATTAACTATTAACGTACCTGTCTCTTCCGAAACGAATGAGTACGAGAGTCAGAGCAGAGCTACCATCGCAATTGCCTAGTCT
+
8>>A9B=BBB=>?=<<;==CBCCDD=:;5.555:::.5.54::=>>5:8.3-335<=@@@+<9<C?>>DEEEDD=BBBDDDD2CC@C@CCC;BBB>AAABCCD@@>@>BC@FBA?ACDCCCCCABBCBCCCDACCBB?@@B@BB:98;?CAA?ABBCCCCC?CCCBBB?::5:@@;>A999/7<;<788899%9?;>:7:BBBBB<?9?>@@4948>ABAECCCBBCB=@=;;;.<@@=@A@DCCCCAAAAABCBBBBCBBBABCC@C899AB@D@BB@BCCCBB
@ATNG8:04665:03081
GATGGTAGACATATCGTACTCTCTGTACTCATTCGTTTCGGAAGTAGAACAGGTACGTTAATAGTTAATAGCGTACTTCTTTTTCTTGCTTTCGTTGGTATTCTTGCTAGTTTACACTAGCCATCCTTACTCGCGCTTCGATTGTGTGCGTACTGCTGCAATATTGTTAACGTGAGTCTTGTAAAACCTTCTTTTTACGTTTAACTCTCGTGTTAAAATCTGAATTCTTACTAGAGTTCCTGATCTTCTGGTGTCTGATCTGTATCACTACCATCGCAATTGCCTAGTCT
+
:;5:7<<;@?666>>>=;@;96=>>CDBBBAB:B@CC8?:583/////)/666::7???=5::8828499::98833.3<<==+476A79:/://(/(//616;5;988688(797785>>:>A?<A<?<////.33(228828999>><>>?>>===<91522222+2/5667:::69157:9:-:4<1:::::*:>:::2:799///;:=A<@DD;BAA??;?<AB=?>>>@DCC<>:=;:>>>9>??9>=>??>??@>@@A@>??>>=:>>:;;@9>5;;5;A?@==
@ATNG8:04669:03106
GATGGTAGCACGAGTCACTCATATCCAGAAGATCAGGAACTCTAGAAGAATTCAGATTTTTAACACGAGAGTAAACGTAAAAAGAAGGTTTTACAATACTCACGTTAACAATATTGCAGCAGTACGCACACAATCGAAGCGCAGTAAGGATGGCTAGTGTAACTAGCAAGAATACCACGAAAGCAAGAAAAAGAAGTACGCTATTAACTATTAACGTACCTGTCTCTTCCGAAACGAATGAGTACTATGTAGAGCTCTATACTACCATCGTATCTCAGGAGTCT
+
@AAB@CBBBBBD>CDBBBEGCBBBC@CCC?BBBDBC@C@BBBCCCC?BC?B?BA@??>??2@?BGBBBCCCBBA8<<9;;;<*;B@G5;;;6;AD@CCCCCCC;:9;?CD@CCC>BAAAADDDCAABCCBBB@CCCC?BBBBCB@@<A?A@@>@BCCAAAC?BBCAAA?BB?AAA>@@>??8????ABBCB2BBAE@??AB?@D=A;???A:?:?ABBB@CBBBCBB?B@BBB=B??=@BBBBAAABBBCCBBBBCB@@CAAAAA<>;8::>>>>@@D<:;;==
@ATNG8:04663:03147
GATGGTAGGCACTGCGCACACACCCAGAAGATCAGGAACTCTAGAAGAATTCAGATTTTTAACACGAGAGTAAACGTAAAAAGAAGGTTTTACAAGACTCACGTTAACAATATTGCAGCAGTACGCACACAATCGAAGCGCAGTAAGGATGGCTAGTGTAACTAGCAAGAATACCACGAAAGCAAGAAAAAGAAGTACGCTATTAACTATTAACGTACCTGTCTCTTCCGAAACGAATGAGTACTACTCTCAGAGACACACTACCATCAATTGCCTAGTCT
+
BACC@CDD@B?@ADFCCBBBBBBB?ABC@BBBBAB>B?AAFCDCC?:;6;>AABBCCCC3C@CCBBBBAA@@@:@A@ABBB2AB>B>BBB:BCD@CAAADCCBB>B@DE?CBB?BBBBCCCCDCCCAAACC@C@@@?CCBBBBBA>B?B??=?@?BBCCC?@AABBD@CC????;??99929@><@AAAA2AB@D;;;AA@@@<?7:;==5;5;=@@@>@CBBABB@B?CBD>BBB?BBCBBBCBBABBBCCAABB@@>>>>@A=@@@@8=8AA=@BBA??
@ATNG8:04694:03128
GATGGTAGGCACTGCGCACACATCCCAGAATATCAGGAACTCTAGAAGAATTCAGATTTTTAACATCGAGAGTAAACGTAAAAAGAAGGTTTTACAAGACTCACGTTAACAATATTGCAGCAGTACGCACACAATCGAAGCGCAGTAAGGATGGCTAGTGTAACTAGCAAGAATACCACGAAAGCAAGAAAAAGAAGTACGCTATTAACTATTAACGTACCTGTCTCTTCCTAAACGAATGAGTACTACTCTCAGAGACACACTACCATCGCAATTGCCTAGTCT
+
;:5:9=<B>A@@:;5<:<569@C>>8CDD?B@@ABB>B@CBBCCCE?CB>@=;<;;:EDE1B@BB???@??<798.8;88888'896:8<==1===7<;=?ACCCC?B?BA>ABB@BBBCCBCBCCDBBBCBB@BBBA?BABA@@@A=B?B@@>@BBFBBBC>BBBBBB?BA>???=AA@@A;AAA?BCDDD2CB<@;;;AAA@@<?8;;?@7;8;ACBB?BDBBB??<??ABC>BBB@ABBCCBBABBBBBBBBAAAAADA>>>=8=@;;;A?C=BB?ABBB;;
@ATNG8:04666:03196
GATGGTAGAGTACAGTGTAGTAGACCAGAAGATCAGGAACTCTAGAAGAATTCAGATTTTTAACATCGAGAGTAAACGTAAAAAGAAGGTTTTACAAGACTCACGTTAACAATATTGCAGCAGTACGCACACAATCGAAGCGCAGTAAGGATGGCTAGTGTAACTAGCAAGAATACCACGAAAGCAAGAAAAAGAAGTACGCTATTAACTATTAACGTACCTGTCTCTTCCGAAACGAATGAGTACTATAGACTATCTGAGACTACCATCGCAATTGCCTAGTCT
+
>@::7<=BBCC?@=====@AA@CBB8ABB=@B@;;9;@;>CB9:5>:<=9<879883A?A1A<???@?=;;;;;;7<:8;;::)//(/(///&/8;6;====<<@=8=8=>9;;;;>???ECCFCCCCCBBBC?CCBB=BBBBAAAA<A>B@@>@CCCBACA?ABBBBB=?@8889:>>99929@@;@@@AA2@B?A;;;AAAAA;@<@@?@<>;>ABBB@BBACCBB>B@BBB=BCC?BABBCBBBBBBCBAA@BBAAACCAACD@C788@@>A?BB?CDDAAA
@ATNG8:04698:02655
GATGGTAGCGCATATCAGCGCAGCCCAGCAAGAATCAGGAACTCTAGAAGAATTCAGATTTTTTAACACGAGAGTAAACGTAAAAAGAAGGTTTTACAAGACTCACGTTAACAATATTGCAGCAGTACGCACACAATCGAAGCGCAGTAAGGATGGCTAGTGTAACTAGCAAGAATACCACGAAAGCAAGAAAAAGAAGTACGCTATTAACTATTAACGTACCTGTCTCTTCCGAAACGAATGAGTACTATGTAGAGCTCTATACTACATCGCAATTGCCTAGTCT
+
;;5;7555>@BA:9;BBAA@@@@=95<0//)//)/9772;5::<555A<?=9=:774444444#4.5999<=<=<@@6:<;;;;;*;;5;5;;:49BB>CCCCBBCBA>B?BB?BBE@BBCCCAABDCBBCBBCDAECBB>BA::;BCB@DACCCACDCCCCBB>@@BBAA?AC????6::?@A8???8=>@@@2?C?B>??BBACC>A=AAAA>A>>DGDD@CC@@@CB698:CC=BCCABCCBBBBBBCBBBBBBBBBBAAABBCB>?A@?B>@=AC>B@@@@@
@ATNG8:04708:02653
GATGGTAGTATCTGCACACTCTGTCCAGAAGATCCAGGAAACTCTAGAAGAATTCAAGATTTTTAACATCGAGAGTAAACGATAAAAAAGAAGGGTTTTTACAAAGACTCACGTTAACAATATTGCAGCAGTACGCACACAATCGAAGCGCAGTAAGGATGGCTAGTGTAACTAGCAAGAATACCACGAAAGCAAGAAAAAGAAGTACGCTATTAACTATTAACGTACCTGTCTCTTCCGAAACGAATGAGTACTATTCTCAGAGACACACTAATCGCAATTGCCTAGTCT
+
44447<<<<<<<<<===><;;;<;;6;<;497//)/:)//)--9///:6:8380//)//////$/58889;4333;991:3///;;::$//(//(/999'//37.333325522+2+22455548777@CGECCCCC@@@C?BBBB?B@AABAAB>B@B??>@FBBACCA?ACC?@?>CB?AAA>AABCC<>>?9>>@@@2@B?C??;@@@AA;A<AAAA<>;>?BBB?C;;;@@?5;5;AA<ADD@AAAEBBBAAB?BCBBBBAACCB@@@@=A;;:A<A>CB?BBCBBA
@ATNG8:04719:02642
GATGGTAGTGTCATATGAGAGTGTGTACTCATTCGTTTCGGAAGAGACAGGTACGTTAATAGTTAATAGCGTACTTCTTTTTCTTGCTTTCGTGGTATTCTTGCTAGTTACACTAGCCATCCTTACTGCGCTTCGATTGTGTGCGTACTGCTGCAATATTGTTAACGTGAGTCTTGTAAAACCTTCTTTTTACGTTTACTCTCGTGTTAAAAATCTGAATTCTTCTAGAGTTCCTGATCTTCTGGTATGACTAGTGTACTACTACCATCGCATTGCCTAGTCT
+
<<BB@CCBBCECCCCCCCBBBCCCDCECCC<;;;DGI=BB@C@DCCCCCEBCDBDD@G@DBBC@C?BBDC@@@AA<BCCCD5BB?BDCD>CCCD@B@@=;:6;BCBAA?BCCACBHC@BBDADACCCBB;;<?ABAB>@BABCAAAFCCCCFCBB>BBB?CMAE@BBBBBB@@A>B;;;;.;>C=A@@B@0ACCCD<;;EECCCE;<7;CCC2CGCCG?B?BC@CCCCDBC@B@BBBBBC@CCC@CBCCCBBBCCCCEDCCBBBB>@@@BBBB;;;?CBBBCC
@ATNG8:04725:02624
GATGGTAGCGCACACATAGATACAGTACTCATTCGTTTCGGAAGAGACAGGTACGTTAATAGTTAATAGCGTACTTCTTTTCTTGTCTTTCGTGGTATTCTTGCTAGTTACACTAGCCATCCTTACTGCGCTTCGATTGTGTGCGTACTGCTGCAATATTGTTAACGTGAGTCTTGTAAAACCTTCTTTTACGTTTACTCTCGTGTTAAAAATCTGAATTCTTCTAGAGTTCCTGATCTTCTGGATAGCGACGCGATATACTACCATCGCAATTGCCTAGTCT
+
4:447<<<CCBBBBBBCFICEDA@AB@@;>?@7@?@A8>=45055:<<6916;;;;:@7::::25499;<5:9?@=;;;;.4<.55>CF=B<==9?;<9A?9>>>?BC@HCDEDCCD@CCC?B?BEDCCAAA@CCCCACBCBBCCCBCDDDC@AA?CBC@BC@B?BCDDDCCCC=?::::.;>@;;;:;-;BAAB>BCEDCCDBCC>BBBB0BCBBC@CACGBECCDB::9:?BBBCBA>@@@?BCCCCCC:;:BCCCCCCCCC@CCBBCC=A=@A=AAAB:;
@ATNG8:04731:02614
GATGGTAGTGTGTCTCTGAGAGTAGTACTCATTCGTTTCGGAAGAGACAGGTACGTTAATAGTTAATAGCGTACTTCTTTTTCTTGCTTTCGTTATTCTTGCTAGTTACACTAGCCATCCTTACTGCGCTTCGATTGTGTGCGTACTGCTGCAATATTGTTAACGTGAGTCTTGTAAAACCTTCTTTTTACGTTTACTCTCGTGTTAAAAATCTGAATTCTTCTAGAGTTCCTGATCTTCTGGGTGTATCAGCGAGTATCTACCATCGCAATTGCCTAGTCT
+
59557:99;44459999;999;555<<:559>5>?BC<AA@C@CBBEBCB@BBCCD@C@CCCB@BACCCCDDDBB;;;;;;*;A=B@GC?DCC@CB??@8:;AA>@?DCCCBBBB@CCC@B?BCBBBBBB?BBBB:@@BCCCBBDCBBBBBBB?CDC@CB@C@BBCCBCCCC?@ABBB7@;@4;;:;;*;BAAA<C@AABBDAA@<@AAA0ABBBC@C@CCABBBCBAA?B@CCCBBC?CCCG>BBBBBBBCCDDBBBDCCBB?A:;;BD?C@A@>@AA@::
@ATNG8:04743:02616
GATGGTAGCGCACACATAGATACAGTACTCATTCGTTTCGGAAGAGACAGGTACGTTAATAGTTAATAGCGTACTTCTTTTCTTGTCTTTCGTGGTATTCTTGCTAGTTACACTAGCCATCCTTACTGCGCTTCGATTGTGTGCGTACTGCTGCAATATTGTTAACGTGAGTCTTGTAAAACCTTCTTTTACGTTTACTCTCGTGTTAAAAATCTGAATTCTTCTAGAGTTCCTGATCTTCTGGATAGCGACGCGATATACTACCATCGCAATTGCCTAGTCT
+
:5957==CAAA@;99AABBBECBBBC;:9CAA=BDCC>CC7:0999:;6616<;@>=A;?@;;599=?@<59:?A;;;;;.4:.45<>C<956<7?:<9<?4::9;@B?CCCHCCCC@CEC?@?@CCCBBBCADDCC?CBCCCCCCCCCCCCBBB@DBB?BD@B?BCCCCBBEE>AAAAA5>;?:::9:*;BCCC>BCCBBBBBBB@CDDD5CCBBF@B@BHACCCCC@@=@=A@ABBA>@@@@CCCBBBC:;:AAACCCDCCC@CBBBCC=A?@A=AABB@A
@ATNG8:04714:02674
GATGGTAGCGCACACATAGATACAGTTCTCATTCGTTTCGGAAGAGACAGGTACGTTAATAGTTAATAGCGTACTTCTTTTTCTTTGTCTTTCTGTGGTATTCTTGCTAGTTACACTAGCCATCCTTACTGCGCTTCGATTGTGTGCGTACTGCTGCAATATTGTTAACGTGAGTCTTGTAAAACCTTCTTTTTACGTTTACTCTCGTGTTAAAAATCTGAATTCTTCTAGAGTTCCTGATCTTCTGGATAGCGACGCGATATACTACCATCGCAATTGCCTAGTCT
+
595>9<<BBBCA;;;=>>>?>@==;@7;;===?9:;G=CC85.59999>?4995:5=B<ABDD?A?@CB<655<<066=<<'494(444::03333828882894888;:B?BCDBAACB?BBB?B@BCCCCCCC@DECC@BBBBCBBACCCBBBBBB@BCC>BB?B?BBCCAABBA>BBCCC;C?C?BBCDC3CA?@@:@::;AA;;;A>AAAB0A;;;A8<7<C?CDCCCCD@DACDAB;;7;AA>BC;;;AB;;;ABACAB@CBC?AA@@@D?B?CD@CDECAA
@ATNG8:04707:02718
GATGGTAGTATAGAGCTCTTCATAGTACTCATTCGTTTCGGAAGAGACAGGTACGTTAATAGTTAATAGCGTACTTCTTTTTCTTGCTTTCGTGGTATTCTTGCTAGTTACACTAGCCATCCTTACTGCGCTTCGATTGTGTGCGTACTGCTGCAATATTGTTAACGTGAGTCTTGTAAAACCTTCTTTTTACGTTTACTCTCGTGTTAAAAAATCTGAATTCTTCTAGAGTTCCTGATCTTCTGGTGAGATATGCATGATGCATCGCAATTGCCTAGTCT
+
4444554455445955555.5999;@><>CBB?BCBD>CC@C@CBAA@:905<::;7;7;???4=044:9:@@AB=@@=>='33179;;3<B<?;?@A:??????AAA?BBBBB?@@<@@A=B=A>>>??@A=A>==5::==888===@AB;;;B:888:==9>:?>;;;????697<<<.<6=:>@BBB/;;;::1:AA@@AAA=9)-----$----92;4>>:>>>?:889>:===?;;57;<6///;<:>=;;;;;====;;:?BB<@;<=9@777::
@ATNG8:04710:02754
GATGGTAGTGTTCATATGAGAGTGTGTACTCATTCGTTTCGGTAAGAGACAGGTACGTTAATAGTTAATAGCGTACTTCTTTTCTTGTCTTTCTGTGGTATTCTTGCTAGTTACACTAGCCATCCTTACTGCGCTTCGATTGTGTGCGTACTGCTGCAATATTGTTAACGTGAGTCTTGTAAAACCTTCTTTTTTTACGTTTACTCTCGTGTTAAAAATCTGAATTCTTCTAGAGTTCCTGATCTTCTGGGTGTATCAGCGAGTATCTACCATCGCAATTGCCTAGTCT
+
;;443::<A@@7:<5555555666;;@>>;990+07<9/88*--(---6600)595559>.5594.59>B=;;;9;;.4444&4425:>>>7998:?:?9944=79==@@B@BBCCGCCCACCCAD@CBBCCCCC@BCDDAAABBCBBBCCCCCCCBGAGBB?BB>B@CCBCACBBB?A@DDD;C=B:::9:9:9#:BBBD<A?DCCBCBBB@CCCD5BCBCD@F@BB?BBCCCCD@C@CCCCCC?BBA@<ABBBBCCCDBBBBBCCCCC@C9::ACBEBCC?CCD@::
@ATNG8:04716:02717
GATGGTAGACATATCGTACTCTCTGTACTCATTCGTTTCGGAAGAGACAGGTACGTTAATAGTTAATAGCGTACTTCTTTTTCTTGCTTTCGTTGGTATTCTTGCTAGTTACACTAGCCATCCTTACTGCGCTTCGATTGTGTGCGTACTGCTGCAATATTGTTAACGTGAGTCTTGTAAAACCTTCTTTTTACGTTTACTCTCGTGTTAAAAATCTGAATTCTTCTAGAGTTCCTGATCTTCTGGTGAGATATGCATGATGCATCGCAATTGCCTAGTCT
+
;;557::;BBCDCC>?=BCCCCCCC??C?@9:29A@@;>@=@?B@A=>AB>?>??@=?:>@>?7<6>?A@=@833,33333$3;6<<:7-779,92977/371337:9>57;@@AA@@<@??<?=AAB888;;=AA@@588?>>;;;>==A?;;;;8;:;;??9=:=???DBCCD<??>>?2?=A=@@BBB/??AAB:@@@@AAAA>>:>CAB.>789@=A<AA=DD@@???9=8=>>>>@=@@?<>>?@@@><>AA@@>=<==>>AA@7=0632------
@ATNG8:04718:02737
GATGGTAGTGCGTGAGAGAGAGACCAGAAGATCAGGAACTCTAGAAGAATTCAGATTTTTAACACGAGAGTAAACGTAAAAAGAAGGTTTTACAAGACTCACGTTAACAATATTGCAGCAGTACGCACACAATCGAAGCGCAGTAAGGATGGCTAGTGTAACTAGCAAGAATACCACGAAAGCAAGAAAAAGAAGTACGCTATTAACTATTAACGTACCTGTCTCTTCCGAAACGAATGAGTACTATAGACTATCTGGATACCATCGCAATTGCCTAGTCT
+
@@?A9B@@AA;;5;;@=CD@AA00+/9:5;?B@?;7?9CCBA@@B?AA>A=::8>:===+=7@B=<=>BBA@@7?:;6???+=A=@09;;6;CC@BAAACCC;;:;?CC@CCD@BCBBCBBBBCCCCCCDD@DBBB?B@AADDA@<A=B::7;BBCCCCD@CCABBB?AA>ACC;??@@@8???<?CFDC/CC?B@AACCBBB<:5;=:;5;5;ABBB@BBBBBBB?C@BBB=BAA?BCCBBCCCCCCCCAABCCAA>ACGC@C????C;@=AB>ABBBAA
@ATNG8:04732:02731
GATGGTAGGCGAAGTGAGACGCAGTACTCATTCGTTTCGGAATGGAAGACAGGTAGCGTTAATAGTTAATATGCGTACTTCTTTTTCTTGTCTTTTCTGTGGTTATTCTTGCTAGTTACACTAGCCTATCCTTACTGCTGCTTCGATTGTTGTGCTTACTGCTGCAATATTGTTTTAACGTGAGTCTTGTAAAACCTTTCTTTTTACGTTTACTCTTTCGTGTTTAAAAATCTGAATTCTACTAGAGTTCCTGATCTTTCTGGTGTCGTCTATCATGTACTACCATCGCAATTGCCTAGTCT
+
>@::7==B@CBA295554:<:;;<<::9://)/758/8<4:4//)/)/655747/--5505(,--805(--7:933399499;;;)9;90/////&///7;,7,37,7?1:9:6//(.5335559+2278490533....32255..(.3.55778285558=888597:48888(67>A=>>=>>@<@>>==/;088(799:9+9<776)////66,59:255(5555$29658386///696898959//.78666,7<;76///<666=D>>===>:8:A=>==?AA<A;>>7;;<<<6
@ATNG8:04743:02725
GATGGTAGCGAGCGAGTGTGTATACCAGAAGATCAGGAAACTCATAGAAGAATTACAGATTTTTAACACGAGAGTAAACGTAAAAAGAAGGTTTTACAAGACTCACGTTAACAATATTGCAGCAGTACGCACACAATCGAAGCGCAGTAAGGATGGCTAGTGTAACTAGCAAGAATACCACGAAAGCAAGAAAAAGAAGTACGCTATTAACTATTAACGTACCTGTCTCTTCCGAAACGAATGAGTACAGAGAGTACGATATGTCTACCATCGCAATTGCCTAGTCT
+
494439979////////459:55669>==8555:97)//(/8///889368-3-333//////$/)/99:9<::887.7933333$38-3-399+7784333;9778828487288828:86<ABBCCBA@@B::6:BAA?BBA@@=00,0:@=A?BCBBBBBB>A@AA@@=??9<::188888)222022222$22+28888966<29/5999.5.5=CCCICCBBBCC?B?BAA9A;;7<@ACCCBBCBBBBBBBBCBBBCABACD?CBBA@?:@8??<=BB;;;
@ATNG8:04744:02713
GATGGTAGCAGACGTGACAGAGCGCCAGAAGATCAGGAACTCTAGAAGAATTCAGATTTTTTAACACGAGAGTAAACGTAAAAAAGAAGGTTTTACAAAACTCACGTTAACAATATTGCAGCAGTACGCACACAATCTAAGCGCAGTAAGGATGGCTAGTGTAACTAGCAAGAATACCACGAAAGCAAGAAAAAGAGTACGACTATTAACTATTAACGTACCTGTCTCTTCCGAAACGATGAGTAACGAGAGTCAGAGCAGAGATCGCAATTGCCTAGTCT
+
?@@@7;;DDCCC:96??BBDJICBB@BBA?BB;;;@<@=AAA;:9@=AA?B?:9::9:::9%918>>?ABCBBBA8>?;;;;;;$;999.555&59<<>166?B999@C@CC?B;;8;BBABBBCC;;;BA@@A?A@@B7;:@@A???@C@FBB?DBDCCCBB?BCBCCC@BA?BCC?A@A?@4@@A<>?<?>,999@@@0//<::7??BA??<??@@A??;>@@@@?B>E=;66070008::.0*0<<<<:AAABA<BAA>>?@@CCC<@<;;7<BBBBB
@ATNG8:04746:02757
GATGGTAGTAGTACACTAGTCATACCAGAAGATCAGGAACTCTGAAGAATTCAGAATTTTTAACACGAGAGTAAACGTAAAAAGAAGGTTTTACAAGACTCACGTTAACAATATTGCAGCAGTACGCACACAATCGAAGCGCAGTAAGGATGGCTAAGTGTTAACTAGCAAGAATACCACGAAGCAAGAAAAAGAAGTACGCTATTAACTATTAACGTACCTGTCTCTTCCGAAACGATGAGTACGATGAGATCTCGTGTGCTACCATCGTCCGACTAAAAGGTCT
+
58<<7>:::555:;9<<<565455::=>D<;9:@99.55556==?<?@;@:<955.5555$5499;;;9;555=3::<<<<=+66:?;???26661566@@@<>=5:55505==8=:559@@@9><0//7793999:3884344<<4:56--(---(----(349:;==<9==588:59888.3394:::::):;8:999;22.4492----(-04-45<7444438849499;(333333333378878877733222222253.3...33....3377&/)/66
@ATNG8:04711:02767
GATGGTAGTGTCATATGAGAGTGTGTACTCATTCGTTTCGGAAGAGACAGGTACGTTAATAGTTAATAGCGTACTTCTTTTCTTGTCTTTCTGTGGTATTCTTGCTAGTTACACTAGCCATCCTTACTGCGCTTCGATTGTGTGCGTACTGCTGCAATATTGTTAACGTGAGTCTTGTAAAACCTTCTTTTACGTTTACTCTCGTGTTAAAAATCTGAATTCTTCTAGAGTTCCTGATCTTCTGGATAGCGACGCGATATACTACCATCGCAATTGCCTAGTCT
+
@@::79:>AAAB;;;;<;;;666;;555::9:59454)4:.4.455999>6;<6959=5:900+/)/999;;;;;44444&4=244::<3:?:=?4=9:7;;7433<=@@@DBBBCCFACCC@C@DDCCBBBC@CCCC@BAAABBDCDCCCCECCCABBB@BE@C?BBCDBBBBA;?:9::.;>@>;;;;.;B@AA=B@A@CCBBBB>BBBB0BCCBB?B@DD?CCDDCBB?B@CCCCCC?BBB@BBBCBCD9;:CCCCCCDCCC@CABBDF@C@BB?BBB@@@
@ATNG8:04717:02794
GATGGTAGCGAGCTAGTGTGTATACCAGAAGATCAGGAACTCTAGAAGAATTCAGATTTTTAACACGAGAGTAAACGTAAAAAGAAGGTTTTACAAGACTCACGTTAACAATATTGCAGCAGTACGCACACAATCGAAGCGCAGTAAGGATGGCTAGTGTAACTAGCTAGAATACCACGAAAGCAAGAAAAAGAAGTACGCTATTAACTATTAACGTACCTGTCTCTTCCGAAACGAATGAGTACGTGTGCGACGTGTCTCCTACCATCAATTGCCTAGTCT
+
BABC?GCDCBBBCDCCCCCCBB;<=@AAA@CBBB@@=@>AAABAA?=@@<?<?@B;;;;;*:?CCCCBBAFCCD?DBBBCCD3BC=@?@BB9BBB>BABACDC::;;@CC?B;;99A?@@CBBBBBCBBCCF@CAAA@C@@@@@@A>B?C;;;;CCCBBBD@AAACCCCCCA999<@?998.:=<8?@CCC3BB?C@??BBBCD<?<?B@@<A=A=BDIEFCAA@AA=@=@>>6??@<@@@ACCCBBB::9CBBBBB@AAC?BBC?CCB@>B?BB?CAAAAA
@ATNG8:04704:02819
GATGGTAGAGAGACTGTAGCGCACCCAGAAGATCAGGTACTCTAGAAGAATTCAGATTTTTAACACGAGAGTAAACGTAAAAAGAAGGTTTTACAAGACTCACGTTAACAATATTGCAGCAGTACGCACACAATCGAAGCGCAGTAAGGATGGCTAGTGTAACTAGCAAGAATCCACGAAGCAAGAAAAAGAAGTACGCTATTAACTATTAACGTACCTGTCTCTTCCGAAACGATGAGTACTATAGACTATCTGAGACTACCATCGTCCGACTAAAGTCT
+
8:>>::=A5:6;;=>?@>DCICC>>3>00,/@@@BB@;;9BCCFED=@@4917;<=>@@@0@<@CBBB@=A:;<0;9;>>>>,=B4;29:9'5998<=B@@@AAA=A?CE?BBD:99>BCBBCBDBBBCCCC@BBFGABCC??@@@?C>@AA?A000AA@C@CCC@@@@CB@CB>A?==?=BA8;;<=<,;?:>787??@@A<@<>>>A7;77>DBB>BB??@BB?A??@A9?;;9??@CCBBBBBAABBBBBCAAABAAA@70000==9=<988<6=:::
@ATNG8:04715:02810
GATGGTAGCGCATATCAGCGCAGCCCAGCAAGATCAGGAACTCTAGAAGAATTCAGATTTTTTAACACGGGAGTAAACGTAAAAAAGAAGGTTTTACAAGACTCACGTTAACAATATTGCAGCAGTACGCACACATTCGAAGCGCAGTAAGGATGGCTAGTGTAACTAGCAAGAATACCACGAAAGCAAGAAAAAAGAAGTACGCTATTAACTATTAACGTACCTGTCTCTTCCGAAACGAATGAGTACGTGTGCGACGTGTCTCCTACCATCGCAATTGCCTAGTCT
+
59557656CCBC969>?;>@>>=77.5---0--,555(/)/7777<<64/)/1/////////#4399555)5;;<>2<;499999$9;=<2599&9@>ADBACDCCA@?AAEE@EA@>@@BABBDGCCCA@@BBBE@CBB>AAAAABBB@C@DAB@ABBCCBBB@AA@AA@:@A<99:;>?:::28??<999999%9@;<988AAAAA;>;>@==:=;>>B@A?ACBCCBB?B?BBC>B>?;?BB???BBAA9:9AABB>>ABBB=@??<?@?>>>381:C?AAAC:9
@ATNG8:04728:02852
GATGGTAGCGCATATCAGCGCAGCCCAGCAAGAATCAGGAAACTCTAGAAGAATTCAGATTTTTTTAACACGAGAGTAAACGTAAAAAGAAGGTTTTTACAAGACTCACGTTAACAATATTGCAGCAGTACGCACACAATCGAAGCGCAGTAAGGATGGCTAGTGTAACTAGCAAGAATACCACGAAAGCAAGAAAAAAGAAGTACGCATTAACTATTAACGTACCTGTCTCTTTCCGAAACGAATGAGTACGATGAGAGAGCTCTCTCTACCATCGCAATTGCCTAGTCT
+
44447===><:;555:444<;<999077//)//)/9::)55)4;;=<;;754.363344444444"45:;<B>@C@?CC<BA;::::*;@;@=@@@@0ACCACCCCCDCBB?B@CD@CCD=@@CCCDCCCBCCCCDBC@CCCC?BBDBBBBB?B?CAA=ADBBBCCC?CDCCBB?BB@A@A9==887*9>>;99999:%:><>:7:BBBA>A>@A@B=A>ABBBC?B=9:::::.:1987)335.5:@>:>>>@==>A@@@BA@=;>AAA?>9>;<<>>8:7::6:AB>==
@ATNG8:04705:02886
GATGGTAGTGTCATATGAGAGTGTGTACTCATTCGTTTCGGAAGAGACAGGTACGTTAATAGTTAATAGCGTACTTCTTTTTCTTGCTTTCGTGGTATTCTTGCTAGTTACACTAGCCATCCTTACTGCGCTTCGATTGTGTGCGTACTGCTGCAATATTGTTAACGTGAGTCTTGTAAAACCTTCTTTTTACGTTTACTCTCGTGTTAAAAATCTGAATTCTTCTAGAGTTCCTGATCTTCTGGGATGTGTGCGCAGTGCCTACCATCGATTCCGGATAGTCT
+
<;;A??;;>;?;B??>CCDBBBGCBBA@@@A@=A;<;4:C@B?CBBCBBB@CDBBB>B<@@BB=B@BBBFIBBA@?@BECC2<<7:???8;99C?CBB@BC?AACCBB?BBAAAC<;7<@A=A?BCCBBB;;7;BAA=@BBBBEGBCBCCCBA;;7;@@=AC5<6;B@?@CCCC@BBCCC:B@B@BBFLL5CA;;;0;;;;;;;;9@;@@@@0@?A@B@CBDD?BACCCBCAE@CBCBBC?@ADM?DBABABBBCBCCAAA?BBB=@@BBBB@C@C@C@AA@@?
@ATNG8:04734:02883
GATCTGCTCTGACTCTCGTACTCATTCGTTTCGGAAGAGACAGGTACGTTAATAGTTAATAGACGTACTTCTTTTTCTTGCTTTTCTGTGGTTATTCTTGCTAGTTACACTAGCCATCCTTACTGCGCTTCGATTGTGTGCGTACTGCTGCAATATTGTTAACGTGAGTCTTGTAAAACCTTCTTTTTACGTTTACTCTCGTGTTTAAAAATCTGAATTCTTCTAGAGTTCCTGATCTTCTGGCGCGTATGTATGTCGCCTACCATGCAATTCTGCGAATTCAT
+
;;44444@C965;;;5666=<;;//)/777.5:4:)/////::69;98838+---806088::9<;:::9=BBBA178573333&3//77(-(--(-916:=8:;47522226687::5:3967...350555825558::55596967...(...033(.(2573979<<*/////'/391:6666)7<///)//55558:555)5<:=/@587D:>;>>;<>>@??D=B;@@@@@A<??@;=====>??==777@;;6?;617673329+,,22,,(,(,,6
@ATNG8:04737:02878
GATGGTAGCGCACACATAATACAGTACTCATTCGTTTCGGAAGAGACAGGTACGTTAATAGTTAATAGCGTACTTCTTTTTCTTGCTTTCGTGGTATTCTTGCTAGTTACACTAGCCATCCTTACTGCGCTTCGATTGTGTGCGTACTGCTGCAATATTGTTAACGTGAGTCTTGTAAAACCTTCTTTTTTACGTTTACTCTCGTGTTAAAAATCTGAATTCTTCTAGAGTTCCTGATCTTCTGGATAGCGACGCGATATACTACCATCGCAATTGCCTAGTCT
+
44457<<:;;B<===>CB<A@;;:;;55955.58<=7>>:@;???BBBB@BBB;;6<>BBCC@C@CBBFJ;;9C=BABBA2BC?CBBB=BB;;9;BJ?CC;=;BCDC@DDDCCCCD@BBB?A=BBAABBBC?CABB@JCC@@@CCCCCCCBAAC?CBB@BC@C@BACDDCCCC=@@DDE;D?B?BCCCDC*BBBCF>CBBBCCCBBB@BDCC5CBBBC?@=@B?BBCCAAC@C@BBCCCC@BA@=AB9::BB:::BACCCDCCCC?AAAABC@D?;;:<CEAAA
@ATNG8:04699:02918
GATGGTAGTGTCGATATGAGAGTGTGTACTCATTCTTCGGAAGAGACGAGGTACGTTAATAGTTAATAGTCTGTACTTCTTTTTCTTTGTCTTTTCTGTGGTATTCTTGCTAGTTACACTAGCCATCCTTACTGCGCTTCGATTGTGTGCGTACTGCTGCAATATTGTTAACTTGAGTCTTGTAAAACCTTCTTTTTACGTTTACTCTCGTGTTAAAAATCTGAATTCTTCTAGAGTTCCTGATCTTCTGGATAGCGACGCGATATACTACCATCGCAATTGCCTAGTCT
+
70//)//--///////5<<>BCCDA@<==C>==9=<69936(--------399//6:@59944.5.555444449::588888$444(333333&/////(///3894333;3626<<<A@CC@CAA>A?BBBAAAAB@AAAA@HBBBCCBABBBAAA@A@9>8404::>7@A9A<<=83139;;;/:4:49=>?:.=?89927::=>:ABAB9:;;;+5===?:=:=A:><=888;5;39=@@AA588@<?A;??>>@@><=AA@@9:9?9?A<?:;5;0256@99975
@ATNG8:04700:02943
GATGGTAGAGTACAGTGTAGTAGACCAGAAGATCAGGAACTCTAAGAAGAATTCAAGATTTTTAACATCAGAGAGTAAACGATAAAAAAGAAGGGTTTTTACAAGACTCACGTTAACAATATTGCAGCAGTACGCACACAATCGAAGCGCAGTAAGGATGGCTAGTGTAACTAGCAAGAATACCACGAAAGCAAGAAAAGAAGTACGCTATTAACTATTAACGTACCTGTCTCTTCCGAAACGAATGAGTACATAGATATACGTATAGCTACCATCGCAATTGCCTAGTCT
+
488<7>=BB=:555;;;;><=><<<8;55.5/////)/)/;:4525<6:9161--(---555'2,255-/////369918////::::%97(--'.555'3--(-6---7555/54575;::4977:ABBD???CEBBB@<=>=B=AAAA??==:A?@@@<AAA@>>>>=AA@?==8<=88874;;==B:A>>98888'27275559888?5:222261717<A>>;?B@@@AA@C?CDD=BBB?BAACCCCCBBBBBBBBDBBB>>@@@@@;@678=@;A<BB?BBCA??
@ATNG8:04725:02985
GATGGTATTAGTACACTAGTCATACCAGAAGATCAGGAACTCTAGAAGAATTCAGATTTTTAACACGAGATTAAACGTAAAAAAGAAGGTTTTACAAGACTCACGTTAACAATATTGCAGCAGTACGCACACAATCGAAGCGCAGTAAGGATGGCTAGTGTAACTAGCAAGAATACCACGAAAGCAAGAAAAAAGAAGTACGCTATTAACTATTAACGTACCTGTCTCTTCCGAAACGAATGAGTACATAGATATACGTATAGCTACCATCGCAATTGCCTAGTCT
+
:::8.55:5:<<<=???;<<<:666:>=@?BC;:;B4;459@:99;::97<5====8<88'8:?>859BBB?DA937999999#9955;=<=0>A;7<C>C@CCCC@G@CC@CCC?BBBBBBBCCCBBBBBAA?A@@?=A????A??=@@CCB?CDDCCADB?CBBC?;7;=:000+00;>>5><><999999%0>:9///;;=>=-/-.7::(/+/7>>?@C@?=?87171777*3=?7B?@AAABABCCCCCB>>>A??>>>B8818888<=4:49818@A?;;
@ATNG8:04742:03002
GATGGTAGGCGAGAGTGAGACGCAGTACTCATTCGTTTCGGAAGAGACAGGTACGTTAATAGTTAATAGCGTACTTCTTTTTCTTGCTTTTCGTGGTACTCTTGCTAGTTACACTAGCCATCCTTACTGCGCTTCGATTGTGTGCGTACTGCTGCAATATTGTTAACGTGAGTCTTGTAAAACCTTCTTTTTACGTTTACTCTCGTGTTAAAAATCTTGAATTCTTCTAGAGTTCCTGATCTTCTGGTGTCGTCTATCATGTACTACCATCGTCAACTTGCTAGCTATTTGCCACCA
+
445;7==;795-----66879/666;=566;>6>@@@9@@4966:9<=6946;===-0+0:>>6?;:::A@@?@@898:99'78177999&3933-33377;6@7:7;?*//768:550599264978//.33279890225;998:88;;<9755//.-066(-)../9;:<=:255888+8*/*/6999(--222)--6---689;;@AAA.;<=9=::>9<=7<@@>>>@<A7;;>A;;5;<<7:;:>>>>>=>=????A=>>@=A>>===>5;;:==:<;33366.33-32,2
@ATNG8:04746:02967
GATGGTAGACATATCGTACTCTCTGTACGATTTCGTTTCGGAAGAGACAGGTACGTTAATAGTTAATAGCGTACTTCTTTTTCTTGCTTTCGTGGTATTCTTGCTAGTTACACTAGCCATCCTTACTGCGCTTCGATTGTGTGCGTACTGCTGCAATATTGTTAACGTGAGTCTTGTAAAACCTTCTTTTTACGTTTACTCTCGTGTTAAAAATCTGAATTCTTCTAGAGTTCCTGATCTTCTGGAGATACACATGATACTCTACCATCGTCCGACTAAAGTCT
+
CCCB?CCBB;:;BBCCBBCCCCCCCDCC@AAB>ACCD?CB>A?;<;BBBB?CBA@@@C?BBCC?B?BBCCB??BC@@@B@@/==9=999,8@>>=???9?A<AAB@AB=@?BBBAA=:=>A<?<?A:::;;;;A??>:=>>???==>??>==;;;<>>><@@<@<?@@??@@>>;>>@@@5@;@;==<=<+<;:;;3;?>>BAAAAA<ACBB/B;<;@<?;?A<@?@?A@@<@;?@AAAA:AAA=:;:><<<9::;<<==A====9<889;;:=>:888-8;:>
@ATNG8:04707:03054
GATGGTAGTGTCATATGAGAGTGTGTACTCATTCGTTTCGGAAGAGACAGGTACGTTAATAGTTAATAGCGTACTTCTTTTTCTTGTCTTTCTGTGGTATTCTTGCTAGTTACACTAGCCATCCTTACTGCGCTTCGATTGTGTGCGTACTGCTGCAATATTGTTAACGTGAGTCTTGTAAAACCTTCTTTTACGTTTACTCTCGTGTTAAAAATCTGAATTCTTCTAGAGTTCCTGATCTTCTGGGTGTATCAGCGAGTATCTACCATCGCAATTGCCTAGTCT
+
59558==CBBA?;;;;<>>@BB@@@@>:;;;A9==CC9@?44.599::;;799?@>=B<=>;;5:45@99;;=?D599999$49.4/:::3///;;:;:;2892373>:B@CCCCBDCHACCC@CACCBBBBBE@CCCC@BBBBBBCCECCCCBBAA>B@@=@C@B?CCBBCCBBB?CCCDD:B=?:::9:*;CBBB?CBCBBAAABB?BECE5CCCBB@CABB@BCCCC::;:ACBBCBB<@@AB=BBBBCCCCBCCBBBCCCCC=@9:::C=A?BC?BCCBBC
@ATNG8:04740:03010
GATGGTAGGTGCAGCATGAGTGTATCCAGAAGATCAGGAACTCTAGAAGAATTCAGATTTTTAACACGAGAGTAAACGTAAAAAGAAGGTTTTACAAGACTCACGTTAACAATATTGCAGCAGTACGCACACAATCGAAGCGCAGTAAGGATGGCTAGTGTAACTAGCAAGAATACCACGAAAAGCAAGAAAAAAGAAGTACGCTATTAACTATTAACGTACCTGTCTCTTCCGAAATGAATGAGTACGAGAGTCAGAGCAGAGCTACCATCGCAATTGCCTAGTCT
+
:;::9>>C@A99///9//5=<<9;;;459A79;5;?:9C?CHCD@::6;@<A@DBBBBDCD5A?ADHDCCCCCBD>ECHHCCC5CH@C@BBB9ABB?CCCBA@A:99:?AA?BBB>AAFCCCCCCCCCEBBBC@BBBC>@@DDBBAC@F@C@@>@DBBBDBB?BCCB??9??;?A@;>>9999+9=>9:9::::%:=98948CBDDC@A:=?DD:>:=<B:;7;;;;@@@?B?BCC=@;;5;@@ABBBCBCCCBBBCCCCBCCCDCCF@E:::?B?B?BC@CCBB??
@ATNG8:04747:03015
GATGGTAGTGTCATATGAGAGTGTGTACTCATTCGTTTCGGAAGAGACAGGTACGTTAATAGTTAATAGACGTACTTCTTTTCTTGTCTTTCTGTGGTATTCTTGCTAGTTACACTAGCCATCCTTACTGCGCTTCGATTGTGTGCGTACTGCTGCAATATTGTTAACGTGAGTCTTGTAAAACCTTCTTTTTACGTTTACTCTCGTGTTAAAAATCTGAATTCTTCTAGAGTTCCTGATCTTCTGGAGATACACATGAATACTCTACCATCGCAATTGCCTAGTCT
+
;;557<:;;=>:;;<;955555/997///7/4.5:=;8::*/)/-----.(/7///)57<<BC?B?BB;55<::77)////&//)//9:;.:554;4:::4:=498<A@A?CCJCCCCHBCCC@B?BDBBBCDC@BCCC@BBBBBBCCDCCCCCCCC?CBC@DD@C?@@CCBBCCC?@@CBB8B=@;;;;;;*;AAAC>D;;;AA@@@A5<;;;*;@@AB@BACC@CCCAABB@CADDDCCC@BBB@CCCBBBCCCCCCABBBCCCDD@A:::@D>A?BB?BBCCBB
@ATNG8:04727:03093
GATGGTAGATACTCGCTGATACACCCAGAAGATCAGGAACTCTAGAAGAATTCAGATTTTTAACACGAGAGTAAACGTAAAAAGAAGGTTTTACAAGACTCACGTTAACAATATTGCAGCAGTACGCACACAATCGAAGCGCAGTAAGGATGGCTAGTGTAACTAGCAAGAATACCACGAAAGCAAGAAAAAGAAGTACGCTATTAACTATTAACGTACCTGTCTCTTCCGAAACGAATGAGTACGAGAGAGCACACGTGTCTACCATCGTTCCTTCTGAGTCT
+
7:BB@B=BBBBBBBCCCICCCBCCC=C@@<ABAA@@=@?@@A000A@A=<=<0000/:::,;;AABAAABBBDC>A:;;AAA,@>9@=ABA9BCDFCCCCCCBAA>A?BB@BBB@BABDDCCBBBDDDCBCC@C@@@?C:;:CFBB@B@C;;;;DBBCCCC?BBCAAA?AA=AAA<??AAB;AAB?BBCCC2CC?CABBB?>>><@<????=@:>>B@A>@DDABAB>A?AA@9@::6:AAAABBBBBFCB?>?BBBBBAAB>A==A;;;A=A4949@99:???
@ATNG8:04729:03150
GATGGTAGTATCTGCACACTCTGTCCAGAAGATCAGGAACTCTAGAAGAATTCAGATTTTTAACACGAGAGTAAACGTAAAAAGAAGGTTTTACAAGACTCACGTTAACAATATTGCAGCAGTACGCACACAATCGAAGCGCAGTAAGGATGGCTAGTGTAACTAGCAAGAATACCACGAAAGCAAGAAAAAGAAGTACGCTATTAACTATTAACGTACCTGTCTCTTCCGAAACGAATGAGTACACACTCTCATATGACACATCGCAATTGCCTAGTCT
+
595=8<<>===A66666>>@?>>>B?BBD>@>;;:B4:659B@@@B@BA?A>AA:;9BBB1B@BB=>>CDD???8:9;ABBB1?@<?9BBB9BCCAAAAGHCCBC@D?CC@BAA?BBCDCCCBBBCCBA@@D?CCBB?A@?@@A:97;@CAB@CBBBBCDD@AAACAB?CC@@AA<>>=?<5>::3:BABB3CC@B:99BEB@@<B:>>@B;?=?>CBB?B@A@BCD?B?BBB=AAA?BBBBBCCACAABDBBA@AADDBBBCAABBD@B@BB?AAAA??
@ATNG8:04701:03178
GATGGTAGACACGTGTGCTCTCTCGTACTCATTCGTTTCGGAAGAGACAGGTACGTTAATAGTTAATAGCGTACTTCTTTTTCTTGCTTTCGTGGTATTCTTGCTAGTTACACTAGCCATCCTTACTGCGCTTCGATTGTGTGCGTACTGCTGCAATATTGTTAACGTGAGTCTTGTAAAACCTTCTTTTTACGTTTACTCTCGTGTTAAAAATCTGAATTCTTCTAGAGTTCCTGATCTTCTGGCTCTCGTAGACAGATACTAATCGCAATTGCCTAGTCT
+
99558==:@@CBB@;A;;>>@;>@AA@?;CBB?BBBB=BB>B@DCACBAC00/=?:6:<<<BB?B?@??@@794;6<<===+886;333(386949/-(-8)----985:::877<<8565;C;AA@>>===8<A?>6;;??A========9998)///(.6.7/5>;<=9@AA:>>>??1>:>5;;>>?/>FBFD7=;;;A>==>A<<=<<,=///>491;;=A@??=>=<A:==>@?>;?;;6;????@AAABBAB?>>;;;:>><::6:7=@177::=A
@ATNG8:04715:03183
GATGGTAGCGCACACATAGATACAGTACTCATTCGTTTCGGAAGAGACAGGTACGTTAATAGTTAATAGCGTTCTTCTTTTTCTTTTGCTTTCGTGGTATTCTTGCTAGTTACACTAGCCATCCTTACTGCGCTTCGATTGTGTGCGTACTGCTGCAATATTGTTAACGTGAGTCTTGTAAAACCTTCTTTTACGTTTACTCTCGTGTTAAAAATCTGAATTCTTCTAGAGTTCCTGATCTTTGGATAGCGACGCGATATACTACCATCGCAATTGCCTAGTCT
+
:;557==<?;;==<<6669:<@>>=6555<444999=:A<<<7;99555516==@B<D<@>==*0+00/79<7::344444$4444&48>:1<=@@=BBB?CC@CBCDDCACCCCBBAC@BBB?B?@AAA@BCC=AADC@CBCCEBBACCCBBBCCD?BBB@BB@B?BBCBBBDDC@BBBAA8?;?;::::-;AACB?BCBBBBCDDEAGGGG5HBBDI@C?CB@BBBCCCC?B@BCCBBAC>C?CAAABBBBBBCAA@B@@ABB>B877B@>?=BB?BBC@@@
@ATNG8:04747:03175
GATGGTAGTGTGTCTCTGAGAGTAGTACTCATTCGTTTCGGAAGAGACAGGTACGTTAATAGTTAATAGCGTACTTCTTTTTCTTGCTTTCGTGGTATTCTTGCTAGTTACACTAGCCATCCTTACTGCGCTTCGATTGTGTGCGTACTGCTGCAATATTGTTAACGTGAGTCTTGTAAAACCTTCTTTTTACGTTTACTCTCGTGTTAAAAATCTGAATTCTTTTAGAGTTCCTGATCTTCTGGGTGTATCAGCGAGTATCTACCATCGCTATTGCCTAGTCT
+
A=BA9BBCCCCCEC@BACCCCBCDDCCBCB;:6:?@@:AA?A>AABBCCC@CDBBB@CACCCB?C?CCCGCCCCB?A@@@@,@A<@ABC=CHDC@C;;6;B6;;CCCD@CCBBBCDG?AAA>A<ACAAACCC@CBCC?BBDCCBBBBBBBDBBBD@CCC@BB?B>AAA@@@BCC@CCCCC7;5;=;;;;;*;BABB:;;BBBBBAAA5;;;;*;BAAA>B?DCCC<CCCBC@B@BBBABB@CBDC=BCBCCCCBBBBBCDECB;;4;@@@ABCDAAA?BBCAA@
@ATNG8:04765:02598
GATGGTAGCGCATATCAGCGCAGCCCAGAAGATCAGGAACTCTAGAAGAATTCAGATTTTTAACACGAGAGTAAACGTAAAAAGAAGGTTTTACAAGACTCACGTTAACAATATTGCAGCAGTACGCACACAATCGAAGCGCAGTAAGGATGGCTAGTGTAACTAGCAAGAATACCACGAAAGCAAGAAAAAGAAGTACGCTATTAACTATTAACGTACCTGTCTCTTCCGAAACGAATGAGTACTATGTAAGCTCTATACTAATCGCAATTGCCTAGTCT
+
BBCB?BABBBCDDCCDBBBBCC@BA=ABB@BBBBBB?B@BBGBBBB@BB@B?@?@:::::*;>BCBBBCCCDDD>DDBBBBC5BB@D?BBB;BBD@CAAACCDDC?C?BB?BBB?BBBBCAABCCCBBBCBB@CDCC@CBBCBCCC?C@CBB?BCCCCBBC?CCCBAA?CC@??><?==;;3>@@>BBFDD2CC?C???CCDBB?B?BBBB>A>>@CCCACCBBABB?B@BBD>CCC?CABACAAA@@ABB>BBBBBBCBB@B?BCCBB@B@BB?BBB>?>
@ATNG8:04780:02561
GATGGTAGACATATCGTACTCTCTGTACTCATTCGTTTCGGAAGAGACAGGTACGTTAATAGTTAATAGCGTACTTCTTTTTCTTGCTTCGTTGGTATTCTTGCTAGTTACACTAGCCATCCTTACTGCGCTTCGATTGTGTGCGTACTGCTGCAATATTGTTAACGTGAGTCTTGTAAAACCTTCTTTTTACGTTTACTCTCGTGTTATAAATCTGAATTCTTCTAGAGTTCCTGATCTTCTGGTGAGATATGCATGATGCTACCATCGCAATTGCTTAGTCT
+
4::>>BBBBBBBCEDECEFCBABBBCCDDBDHAGCBB<@@<@?BDDCCBC@BBABB>A>ABBF?B?BBBBBBAAA?@BB=B+=>;@0-(---(/(--50//(//;9<=:;A@@@>@>:@@A<@;???::;=A<AA@@;@@@CAA>>>@@@@A>>><:;:788088=?@AA@@>=:==BAB6A=A7;;??>/>===>6;;AAB@@@;;5;;==0:;=>>;?<@B=AAABB@@<?:?<:::>:>>A7:::;:==<>>@@@@;<;??=7:://-949,//95:=@//
@ATNG8:04773:02656
GATGGTAGGCGACATACATACGCGCCAGAAGATCAGGAACTCTAGAAGAATTCAGATTTTTAACACGAGAGTAAACGTAAAAAGAAGGTTTTACAAGACTCGCGTTAACAATATTGCAGCAGTACGCACACAATCGAAGCGCAGTAAGGATGGCTAGTGTAACTAGCAAGAATACCACGAAAGCAAGAAAAAAGAAGTACGCTATTAACTTTTAACGTACCTGTCTCTTCCGAAACGAATGAGTACGAGAGTCAGAGCAGAGCTACCATCGCAATTGTCTAGTCT
+
///96;?B@B?::@9566;99@@@@<@;;59@>==@+0+0=;<<?@;>?=>=AB;;;CCC0B?B;;<AC;;;CE;;;;;9:9*5;295@ED9BBC?AABBBAA;;49.9464447555<>==;;;596CAAA?BBDL@;;;BCCCC?C?B;;7;ACCD@CA@CCFCCB?AC>:::3:0000+000*00000/$-706///;/33<>=>==C=9=:8;97939599;<A6;766<6//-)-33---777A>::8><=;;AAAA@@@B=@@;<;D7;7;@@?>>@@=
@ATNG8:04777:02638
GATGGTAGCGCGACACATAGATACAGTACTCATTCGTTTCGGAAGAGACAGGTACGTTAATAGTTAATAGCGTACTTCTTTTTCTTGTCTTTCTGTGGTATTCTTGCTAGTTACACTAGCCATCCTTACTGCGCTTCGATTGTGTGCGTACTGCTGCAATATTGTTAACGTGAGTCTTGTAAAACCTTCTTTTTACGTTTACTCTCGTGTTAAAAATCTGAATTCTTCTAGAGTTCCTGATCTTTTGGCTCTCGTAGACAGATACTACCATCGCAATTGCCTAGTCT
+
9945054:9<0//7779;@B@<@@<?;;9;=9:46;?>=?C4625:<::55.599997:5:9<<*0*/;//6=<<<644444$49448994(433382888687133389>9<=?CCCCC@BBB@B@CBBCBCCC@BCBB?B@@@CBBBBCCBAAA@A=B;;8;B@C?BBCBABAA@;@;;;;.;>C<@@AAA2ABCCD>BBBBAAA@AA5;;;<*<BBBB@CACC@CCBBBBB@D@A@@BBCBC:B?BA:::@@@BCBBBCCBBC??=?AAACC>A>BC?BBB:;:
@ATNG8:04791:02664
GATGGTACGCTCTGCTCTGACTCTCGTACTCATTCGTTTCGGAAGAGACAGGTACGTTAATAGTTAATAGCGTACTTCTTTTTCTTGCTTTCGTGGTATTCTTGCTAGTTACACTAGCCATCCTTACTGCGCTTCGATTGTGTGCGTACTGCTGCAATATTGTTAACGTGAGTCTTGTAAAACCTTCTTTTTACGTTTACTCTCGTGTTAAAAATCTGAATTCTTCTAGAGTTCCTGATCTTCTGGGTGCGCTACAGTCTCTCTACATCGCAATTGCCTAGTCT
+
:98<1////777/559565;;;99559;:AB??>@@@@8@<7;7<>>>>>>8@9954.439:=>9=:===AAB=;@744449'486<:<<4;5568<<@9<@7995ABC@CCBBBEBB@BBB?A>AABBCB@@=@AAA>BBBBBB@BBBCBB;;;B5;9924;29.9>@@B@CC>@>@D@D1979>AABBB,@@@@@0<<;;CC<;;B?CBBA0:::A@?B?CB;;;@@@@@=@=@A@AA@7:;@C>CABBECBBBCCCC;;;CCBAA;;;;5;7<;AECBCBC
@ATNG8:04792:02721
GATGGTATGCGTGTGAGAGTCTGCCCAGAAGATCAGGAACTCTAGAAGAATTCAGATTTTTAACACTGAGAGTAAACGTAAAAAGAAAGGTTTTAACAAGACTCACGTTAACAATATTGCAGCAGTACGCACACAATCGAAGCGCAGTAAGGATGGCTAGTGTAACTAGCAAGAATACCACGAAAGCAAGAAAAAGAAGTACGACTATTAACTATTAACGTACCTGTCTCTTCCGAAACGAATGTAGTAACTATAGACTATCTGAGACTACCATCGCAATTGCCTAGTCT
+
9:545;;=A;;9@@=<=BB;66;;;4<CC@AA000=;>:?A@@?:;8:C=A=>>897878$3-383333377;99.7733333$377.74:::/:499,33322556638155.525+22666666667888==D<??@@;888===78179><=8<888:<=@;>=>BBB??;5;==5;:>>>4>98188686(68186669799962747<==9=9>;9988===8989(/)/8909>?*0//.55626..2522.........5.2261655522+2.22+22229:
@ATNG8:04756:02822
GATGGTAGAGGTATCATGTGTATCTCCAGAAGATCAGGAACTCTAGAAGAATTCAGATTTTTAACACGAGAGTAAACGTAAAAAAGAAGGTTTTACAAGACTCACGTTAACAATATTGCAGCAGTACGCACACAAATCGAAGCGCAGTAAGGATGGCTAGTGTAACTAGCAAGAATACCACGAAAGCAAGAAAAAAGAAGTACGCTATTAACTATTAACGTACCTGTCTCTTTCCGAAACGAATGAGTTCGTGTGACGTACGTGAGCTACCATCGCAAATTCCTAGTCT
+
9444.//---(---69;B@A;999555<9505B;00/)/*/897569<<B.54;=444999(95;;>>@A@<<<?4::555555#5:6;.555&5;;7==:944444./6:;5:99+//669:<555;::;;555)5>55.54494448.5.555.5:::::::5:::>9<0444443-33333(3371333333#3969;;888::;8;5:6--(-(---8<6<999;555)4.4//)/680--,,,(,,-/666835/866-----/838333333(36<6:;<<<;
@ATNG8:04775:02853
GATGGTAGGTGCAGCATGAGTGTATCCAGAAGATCAGGAACTCTAGAAGAATTCAGATTTTTAACACGAGAGTAAACGTAAAAAGAAGGTTTTACAAGACTCACGTTAACAATATTGCAGCAGTACGCACACAATCGAAGCGCAGTAAGGATGGCTAGTGTAACTAGCAAGAATACCACGAAAGCAAGAAAAAGAAGTACGCTATTAACTATTAACGTACCTGTCTCTTCCGAAACGAATGAGTACAGAGAGTGCGATATGTCTACCATCGCAATTGCCTAGTCTA
+
44458>>><;/////779:699?>>@4//?700/:;<8B8?@@@@@B?CC@EACCC::9::*;>A@?@ACCBAA@8AB;;;<;$9<5:9;;;+>AA?BBBCCDDAB>A=???BBB@BBCBCABBCC@ABFBCBACE@@?@CDBBB998:@B@@>@BBCCBBA@CCCAAA?BB?BBB>BBBBC:>>>:@@@@A2AB?B9::CBCCC<><?A??:>:=@CCC?CCCCCBB?B?BBB<BAB?BAAACCBBBAA@AA??@DBBBCB@???>AAA???>A>AA==>>@?75
@ATNG8:04775:02859
GATGGTAGAGTATCATGTGTATCTCCAGAAGATCAGGAACTCTAGAAGAATTCAGATTTTTAACACGAGAGTAAACGTAAAAAGAAGGTTTTACAAGACTCACGTTAACAATATTGCAGCAGTACGCACACAATCGAAGCGCAGTAAGGATGGCTAGTGTAACTAGCAAGAATACCACGAAAGCAAGAAAAAGAAGTACGCTATTAACTATTAACGTACCTGTCTCTTCCGAAACGAATGAGTACTATAGGACTATCTGAGACTACCATCGCAATTGCCTAGTCT
+
///717:BACBA969699=96559@4444.49:<>C@C?CCBCCBB?BC@C@C@@@CCCD5C@CCCCCCCDA@@=@CBBCCC5CD@F@CCC;CCC?CBBBCBBBC?B?BB@CBB>AACCCCCCCCCCCBBBD@DBDD>AABBBBBC?B?BAA>BCCCCCBC@CCACAA?BB@BBB777A@>9?>>9>ABBB3BF@C:99BBBCC<><?>==9=:=ADCC@CCBBBCC=@?ACC>C@@>ACDLDCBBBCAA>A>>>BCCCCCCBBBC@D@@??A=A?AA=ABB@@@
@ATNG8:04789:02831
GATGGTAGACATATCGTACTCTCTGTACTCATTCGTTTCGGAAGTAGACAGGTACGTTAATAGTTAATAGCGTACTTCTTTTTCTTGCTTTCGTGGTATTCTTGCTAGTTACACTAGCCATCCTTACTCGCCGCTTCGATTGTGTGCGTACTGCTGCAATATTGTTTAACTTGAGTCTTGTAAAACCTTCTTTTTACGTTTACTCTCGTGTTAAAAATCTGAATTCTTCTAGAGTTCCTGATCTTCTGGTGTCTGATCTGTATCACTACCATCGCAATTGCCTAGTCT
+
;;5:7<<ABBBB==><;<>AA@<;;====;::5:<::.8:1:10/////;=8<<BAC<>/338:4:28;977777818;A;A+AA?A;98.:797,73;6==7=@A>:;:?<;;?AAA<=>;7=4:6----(-57(22665999:;;./.33887/2.....(...'.056/559===7;;<<;+;.929=>=>0>CCDC=BBBCCDEB@@<@@?@,@;;;E@C@BB?CCBCA???B?BDEDBB=AAB?BBB>>ACECBBBBCBCCDBA?A;;;:C?B?BB@D?@???
@ATNG8:04779:02875
GATGGTAGATATATGCACGCTCTACCAGAAGATCAGGAACTCTAGAAGAATTCAGATTTTTAACACGAGAGTAAACGTAAAAAGAAGGTTTTACAAGACTCACGTTAACAATATTGCAGCAGTACGCACACAATCGAAGCGCAGTAAGGATGGCTAGTGTAACTAGCAAGAATACCACGAAAGCAAGAAAAAGAAGTACGCTATTAACTATTAACGTACCTGTCTCTTCCGAAACGAATGAGTACTATAGACTATCTGAGACTAATCGCAATTGCCTAGTCT
+
AAAE?B@BBBCBBCBBBBBAACCBB@BDD@CDD;;;>A=@CC@?@B@BC@F????A@@@B1B?BBABCEBC877)89;;<;;*<;59<@@?8@CC@CABBCCDAB@B@CC@CDD?AABCCCCCBBCCCCBBC@DCCB?BBCCCBAB?CACBB?BCCCBBBC?BBBCCC?BB??>?498<<<3===9====?.>A?B:::BBBBB?>;>@CC;>;?ACCE@BCBBABD6;6:@@8?@@=ABBBBCBBBBBCCBBBBCCCCCBBBB@???AD@C?CC?CBB???
@ATNG8:04748:02923
GATGGTAGGCGACAGTACATACGCGCCAGAAGATCAGGAACTCTAGAAGAATTCAGATTTTTAACACGAGAGTAAACGTAAAAAGAAGGTTTTACAAGACTCACGTTAACAATATTGCAGCAGTACGCACACAATCGAAGCGCAGTAAGGATGGCTAGTGTAACTAGCAAGAATACCACGAAAGCAAGAAAAAGAAGTACGCTATTAACTGTTAACGTACCTGTCTCTTCCGAAACGAATGAGTACTATGTAGAGCTCTATACTAATCGCAATTGCCTAGTCT
+
49445:9:8@0/////::<<@@??@C:B@@<996@==29259:<<>C8?>:>;485<<CCC1C@CDCCCCCCCCB;BB:9999*;D>D;BBB9CDCACBB@@@CCB@B@BB?BCC?CBBBCCBBCCCCCCCCC@CBBB@BBBADB??=AACA@?ACBBBCDD?BABCCB?BB?BBB>AAAA@:@@A?BDCCC3DC?AABABBCCA?C?BB@@<@<@ACBB@CCBBBCC@B?CBD>DCC?@@CCCCBBBBBBBCBBBCCCCDBB@@:@8::A<A;AA@ABBB??
@ATNG8:04748:02941
GATGGTAGAGTATCATGTGTATCTCCAGAAGATCAGGAACTCTAGAAGAATTCAGATTTTTAACACGAGAGTAAACGTAAAAAGAAGGTTTTACAAGACTCACGTTAACAATATTGCAGCGGTACGCACACAATCGAAGCGCAGTAAGGATGGCTAGTGTAACTAGCAAGAATACCACGAAAGCAAGAAAAAGAAGTACGCTATTAACTATTAACGTACCTGTCTCTTCCGAAACGAATGAGTACTTAGATATACGTATAGCTACCATCGCAATTGCCTAGTCT
+
?;957<<CDCBAA=A<ACCCB@@@A6;997??;>;@>A?@ADDDCD?DD?D@DDC99999*;>CCCCCC@C??=6@B;;;;;(;@;@499909DD?DAAACCCBB?A?DD?AAA?BCCBBB?BDDCCBEEFCACCCC@BBBCBBBB?B@BCC@ABBCAA@B?BBBBBB?BB?AAA?ACCCC>AA?<9:9:9(8A?BBBBCCA>><><@BCC@B?BBBBB?BB@@@AA?B@CCD>CCC?CBBBCCBA?AAACCDCCCC@@@BBCCC?B898B@;??998:BA@AA
@ATNG8:04756:02945
GATGGTAGGCGACATACATACGCGCCAGAAGATCAGGAACTCTAGAAGAATTCAGATTTTTAACACGAGAGTAAACGTAAAAAGAAGGTTTTACAAGACTCACGTTAACAATATCGCAGCAGTACGCACACAATCGAAGCGCAGTAAGGATGGCTAGTGTAACTAGCAAGAATACCACGAAAGCAAGAAAAAGAAGTACGCTATTAACTATTAACGTACCTGTCTCTTCCGAAACGAATGAGTACGAGAGTCAGAGCAGAGCTACCATCGCAATTGCCTAGTCT
+
:::;7<<<65955<<<==?BCBCBB?CAA?:;9@BB4:25:>;==A=@>59699;?;DFG1B?BCCCCBCCHDI=BA;;;;;*;E@B5;;<.<BB=AB?@@@CBB@C@CC@CCCCAACCC>??BBBBBBBCC?BBA@=@ABAB@@A9@;?>>9>BBBCBB<=><=@;:7;D=A??<@B>>>7>;;6:@@@@/<;7:///9:>?@<?=A???6;5;>CBB>BBB@@@@@B@BBB=BBB>@@B???AAACC9::BAAABBBBBBBBB?A@AAAB?B@;;:;DBAA@
@ATNG8:04776:02956
GATGGTAGGCGACATACATACGCGCCAGAAGATCAGGAACTCTAGAAGAATTCAGATTTTTAACACGAGAGTAAACGTAAAAAGAAGGTTTTACAAGACTCACGTTAACAATATTGCAGCAGTACGCACACAATCGAAGCGCAGTAAGGATGGCTAGTGTAACTAGCAAGAATACCACGAAAGCAAGAAAAAGAAGTACGCTATTAACTATTAACGTACCTGTCTCTTCCGAAACATGAGTACGATGAGAGAGCTCTCTCTACCATCGCAATTCCTAGTCT
+
AABD@BBB?@:69CCCHCCCBBBBB<@@A?ADECBB@B?BB@AACC@CC@C@CBBBBDDD5C@BBBCCCCCCDC=C@@@BCB5CB>C4;;;.<AD?BBBBAAA;:5;;>>9@A@8;;BDCCCCBBBCCCCCB?BBBB?BBCBABAB?C>C:::;CDBCCAA>ACBBCD@BB=@@?188888*9=<8=@@@A2@C>A999BBBBB?B>AA==<@<@=BBB?BBCBBA@<<?000-000=;;?CAAB:::BBBABB?>?AAA>BA>?>====8=:>;?@>>=>
@ATNG8:04780:02935
GATGGTAGTGTGTCTCTGAGAGTAGTACTCATTCGTTTCGGAAGAGACAGGTACGTTAATAGTTAATAGCGTACTTCTTTTTCTTGCTTTCGTGGTATTCTTGCTAGTTACACTAGCCATCCTTACTGCGCTTCGATTGTGTGCGTACTGCTGCAATATTGTTAACGTGAGTCTTGTAAAACCTTCTTTTTACGTTTACTCTCGTGTTAAAAATCTGAATTCTTCTAGAGTTCCTGATCTTCTGGTAGAGCGTGCATATATCTACCATCGCAATTGCCTAGTCT
+
ABBB@C=BAB;;6<;9;;;969@@@A:9:;;?;@>?@9@B@C@CCCCBAA@CCC999<@CBBB@B@BCCCBBAC@=>>=>@,;;69ACF?BBCC?BBB?BB?AAABBD@CCIBBBA@=@@@=@>BCBBBBBC?BBBB=@;<;BBBBBBCCCDBBB?CCC@BC?A?AABBBCCBB>@;;;;.;5;>;;;;;*;CCBB=A@AADDDCBB>BBBB0BBA;;9;?BC@CBBCCCC?B@BBCCBC<A?@=ABEDDBBBBCCCAAABCAAB@C@@?BC>A?BB?BBCBBC
@ATNG8:04794:02950
GAATGGTAGTGTCGATATGAGAGTGTGTACTCATTCGTTTCGGAAGAGACAGGTACGTTATAGTTAATAGCGTACTTCTTTTCTTGTCTTTCTGTGGTATTCTTGCTAGTTACACTAGCCATCCTTACTGCGCTTCGATTGTGTGCGTACTGCTGCAATATTGTTAACGTGAGTCTTGTAAAACCTTCTTTTACGTTTACTCTCGTGTTAAAAATCTGAATTCTTCTAGAGTTCCTGATCTTCTGGTAGAGCGTGCATATATCTACCATCGCAATTGCCTAGTCT
+
..(--05526=@0////7;<<<>=????;:?;;;7<;<<2;;.4.455999949?;@>?AABBB?CABBA;;>9>;.4499+9>699BAB<;:9:D=ABA>BB=>>???@?BBBCGIGCACCC@B@CC@@@CCC@BCCC@CCCBBBBCFDCBBBBCCADAB>BC@C@BBBBBBBBC<@??@>5>=@:::9:*;C@@A=BBBBBBBABA5;;;;*;BBAB?B?CC@CCCDCCC@C@CCBCBB<@?A?BCCCCCBCBCCBCCBBCBCC?CAA@CC=@=BC@CCCCCC
@ATNG8:04796:02928
GATGGTAGTGATACAGATCAGACACCAGAAGATCAGGAACTCTAAGAAGAATTCAAGATTTTTTAACACGAGAGTAAACGTAAAAAGAAGGTTTTACAAGACTCACGTTTAACAATATTGCAGCAGTACGCACACAATCGAAGCGCAGTAAGGATGGCTAGTGTAACTAGCAAGAATACCACGAAAGCAAGAAAAAAGAAGTACGCTATTAACTATTAACGTACCTGTCTCTTCCGAAACGAATGAGTACGAGAGTCAGAGCAGAGCTACCATCGCAATTGCCTAGTCT
+
8:<C>BA<A<@=>>@@>???@><<=5555259=?@@>A=@@A??<?C?DA69188-7333737#3388=997>987;377;9494'4:5:5;;;0?@A>BCAAACB;;;.;<?B<A;;69>>9:9BCCEAACBA@B>BACC?BBCCCCDC@C?B@@=@C@A@@@@?;::@?C<@A=898087?@>8@?>9;;;;;;%;>;00/::>:AA=B;<;;A5:5:<@?@<??BAAAD@C@CCC=AAA>AAAAAA000>;;;CBBBAAABBAA@CC@B>>>?C>A>BB?BDCCCB
@ATNG8:04748:02983
GATGGTAGTATCTGTCTACGAGAGCCAGAAGATCAGGAACTCTAGAAGAATTCAGATTTTTAACACGAGAGTAAACGTAAAAAGAAGGTTTTACAAGACTCACGTTAACAATATTGCAGCAGTACGCACACAATCGAAGCGCAGTAAGGATGGCTAGTGTAACTAGCAAGAATACCACGAAAGCAAGAAAAAAGAAGTACGCTATTAACTATTAACGTACCTTTCTCTTCCGAAACGAATGAGTACGAGAGAGCACACGTGTCTACATCGCAATTGCCTAGTCT
+
FA@A?BBAAA:;;BCCCCCCCBBBD@DCBABCB@AC=@=@ACCAAA?BB?B????@@@@@2@?BBCCCCED>>>7<??ABCC5BD?B<BBB9BBB?BCCBBBB@@?@@CD@C@@:;;AABCBBCCCDECCBC@CBBC?BBBBBB887:@CAB?ACCCDCCB?BBBB@@=@A=?>?;??9::,7<<9999999%0>:@000F>BBB;>;>=BB3838AC@@>@C<ABBA>?>;99/9??<@AAAAAFCDBAABBCCCECBBB>A>>?A@;;::393;;5;@=;;<
@ATNG8:04757:02996
GATGGTAGAGTATCATGTGTATCTCCAGAAGATCAGGAACTCTAGAAGAATTCAGATTTTTAACACGAGAGTAACCGTAAAAAGAAGGTTTTACAAGACTCACGTTAACAATATTGCAGCAGTACGCACACAATCGAAGCGCAGTAAGGATGGCTAGTGTAACTAGCAAGAATACCACGAAAGCAAGAAAAAGAAGTACGCTATTAACTATTAACGTACCTGTCTCTTCCGAAACGAATGAGTACTACTCTCAGAGACACACTACCATCGCAATTGCCTAGTCT
+
44443444==54555555<655559.4443445<<A<B?BCBCCBB>BD@C@CCAA@DDC5C@CCCCCCCCCC@F>ABCHCH5BCAFACCD<CDDADBBBA@A::6:?BB@BBB=??BBBBBBBCCCCJCCB@CCBC@BBBBBBBB?B?B??=@BBBCBBB@@@ABBB?BB>BBA9>>998*:@@;::9:9(8A=B>@@EFBBB?>6;:>>:?;??CBB?BBAAA@@;@?AAB=BCC?BACBBBBCAAAA@BBBAA@ABBA>??A=A:::;H@C?BA?ADECBC
@ATNG8:04771:02974
GATTAGACATATCGTACTCTCTGTACTCATTCGTTTCGGAAGAGACAGGTACGTTAATAGTTAATAGCGTACTTCTTTTTCTTGCTTTCGTTGGTATTTCTTGCTAGTTACACTAGCCATCCTTACTGCGCTTCGATTGTGTGCGTACTGCTGCAATATTGTTAACGTGAGTCTTGTAAAACCTTCTTTTTACGTTTACTCTCGTGTTTAAAAATCTGAATTCTTACTAGAGTTCCTGATCTTCTGGCGCGTATGTATGTCGCCTACCATCGCAATTGCCTAGTCTT
+
5:5588::<@A?AACCCCDCBAAABA?@?B?BBBB>BC@C?B9:95@>7<;;@A@C@BBBB?B?CBBBA@933,33333$3949998(2<<1=8=777(7?8>==879.7=:<>>>><>BB:>:<>:::;;@=@A@A:==?CFBC????A@:;;=:7761//)/787=A<;=?A:==CDD6E7;5;7777,79999),,,,,,69/5506DDD/A@@>>8=;8837A???AAA;?;?A9;////==7766///;;;6::@:991763-333-/-2907703767660
@ATNG8:04773:02987
GATGGTAGATACTCGCTGATACACCCAGAAGATCAGGAACTCTAGAAGAATTCAGATTTTTAACACGAGAGTAAACGTAAAAAGAAGGTTTTACAAGACTCACGTTAACAATATTGCAGCAGTACGCACACAATCGAAGCGCAGTAAGGATGGCTAGTGTAACTAGCAAGAATACCACGAAAGCAAGAAAAAAGAAGTACGCTATTAACTATTAACGTACCTGTCTCTTCCGAAACGAATGAGTACTATAGACTATCTGAGACTACCATCAATTGCCTAGTCT
+
AAA@:CBCCBCBECCCBDBBBBAAA<@@@@BAA@@@<@=ABA::9BAEC@C???==<==>,??BBECBBBA?==789:BEMG2BB@E@BBB=BCC@BCCBBDDCB@B@DC?CAA=BA:;;@AABECCCCCCC?CCBB@BABBBBAB?C@C??>@DDCCACC?BBBABB@BB?@@A:??===5<<<9==>=??'?A>A:9:CB@@?<@=C===;?;:;ABB?BECCBBC?B?BBB=C??=?BBCDCCCCCBBBBBBBCBBBCCCCBB?BBBB?B?BB@AAAB??
@ATNG8:04774:02984
GATGGTAGGTGCACATGAGTGTATCCAGAAGATCAGGAACTCTAGAAGAATTCAGATTTAACACGAGAGTAAACGTAAAAAGAAGGTTTACAAGACTCACGTTAACAATATTGCAGCAGTACGCACACAATCGAAGCGCAGTAAGGATGGCTAGTGTAACTAGCAAGAATACCACGAAAAGCAAGAAAAAGAAGTACGCTATTAACTATTAACGTACCTGTCTCTTCCGAAACGAATGAGTACGAGAGTCAGAGCAGAGCTACCATCGCAATTGCCTAGTCT
+
<4559==>?;96>====<BADCCBB=A@@;AA>>>>9@<@@CBBBB>A@=@=AGA;;;0;=AABBBBBCBCC>BAAABBB,@@=A=AA;A@@;@AA@BAAAB=A>AA?BBB@CCBBBBBBBBCCC;;;;5;B;;7;@CAA@;;6;=A;;7;BBACCCC@CCAA@A=9:39=<2900000*000*0@@@@0?@:>==@???9:3;499:98<:>AAAA@AA@BABD<?9:;;09==9>?>ABCBBBAB??=@00/???AAA@@@=@@@BAB?B?A@9;;AA@@
@ATNG8:04788:03005
GATGGTAGTACAGTGATAGACGACACCAGAAGACTCAAGGAACTCTAGAAGAATTACAAGATTTTTTTAAACACGGAGAGTAAAACGTAAAAAAGAAGGGTTTTTACAAAGACTCACGTTAACAATATTGCAGCAGTACGCACACAATCGAAGCGCAGTAAGGATGGCTAGTGTAACTAGCAAGAATACCACGAAAGCAAGAAAAAGAAGTACGCTATTAACTATTATCGTACCTGTCTCTTCCGAAACGAATGAGTACGAGAGTCAGAGCAGAGCTACCATCGACAATTG
+
9;558==;:77//////79<5///77(---(-655575;)/)////744.44.4.333-49==>>>=#87.77//)//9//333&38444444#44.44(4444$3333(38333;98>1827<9?98138779:@@@ACEBCCCCADBBB>BBB@AACC?B>BAA=ABBBBBCB@BCCCCA@BD????<?>>>>9A<<899999(9=9=:9:A@@@A;?;>@@>:>>>;;;A9>=>===B=A=AAA8ABB<@;;:;;;=>?=;;;A;;;===>:;:;;788//---(-(-
@ATNG8:04791:03060
GATGGTAGCACGAGTCACTCATATCCAGAAGATCAGGAACTCTAGAAGAATTCAGATTTTTGACACGAGAGTAAACGTAAAAAGAAGGTTTTACAAGACTCACGTTAACAATATTGCAGCAGTACGCACACAATCGAAGCGCAGTAAGGATGGCTAGTGTAACTAGCAAGAATACCACGAAAGCAAGAAAAAGAAGTACGCTATTAACTATTAACGTACCTGTCTCTTCGAAACGAATGAGTACTGCGTCTCACTCTCGCCTACCATCGTTCGGTCAGAGTCT
+
CCCC@BBBBBCC?DCCBCCGBA@AB@DDC@CCCCBB>B@BBCBBCC@CC?C@BBB@@@@@0@AABCCCCBBCCK>BA@@@@@0@@>?5:::4:A@?BCBBHDGBB?B?AA>BBC@CCCCBBBBCDDDCCCBD@CCCC@BAA@CBBB@C@CBB@BCCCBCBA>ACCBBB?AA=???:???AA8:9:99::::(9?;A?>?BBB??<;=@@@@<@<@?CCD@BBBBB@@=<@@=5=00-0;;>AAA?@?BCCDBBBBCBBBF@DA@?@BAAD@BB?CDDBAACAC
@ATNG8:04777:03197
GATGGTAGCACACGAGATCTCATCGTACTCATTCGTTTCGGAAGAGACAGGTACGTTAATAGTTAATAGCGTACTTCTTTTTCTTGCTTTCGTGGTATTCTTGCTAGTTACACTAGCCATCCTTACTGCGCTTCGATTGTGTGCGTACTGCTGCAATATTGTTAACGTGAGTCTTGTAAAACCTTCTTTTTACGTTTACTCTCGTGTTAAAAATCTGAATTCTTCTAGAGTTCCTGATCTTCTGGGCGCGCTGATATGGCACATCGCAATTGCCTAGTCT
+
BAAC>A;?BBAC;;6<<BBCBA;<BBDCCBBB=A;<<89B=B:BBBECCC@CDFDC?B@CCBB?A<ABBACBB??=?CCCC3BA9=::8+3;:@;A@@=AA<@@ABAA?BBBBBBBB?AA@;@=@??<<==A<AAAD9==A>>>A>>=@AA>==B=>>>;;;5;=@@@AAAA?@:?@@BB5A3718=<<;+<>==>7>?A@@@><::08878(8:==B>D=>?;@EA@>>><@<@@@@>A9==>@7>>>>><>AAAAA:AAA==>CBB:>:>?<A==6//
@ATNG8:04842:02806
GATATACGTATATCTATGTACTCATTCGTTTCGGAAGGAAGACAGGTACGTTATAGTTAATAGCGTACTTCTTTTTCTTGCTTTTCGTGGTATTCTTGCTAGTTACACTAGCCATCCTTACTGCGCTTCGATTGTGTGCGTACTGCTGCAATATTGTTAACGTGAGTCTTGTAAAACCTTCTTTTTACGTTTAACTCTCGTGTTTAAAAATCTGAATTCTTACTAGAGTTCCTGATCTTCTGGGATGTGTGCGCAGTGCCTACCATCGCCAATTGCCTAGTCT
+
//////4::::<566;;<<<<<??>=@?99)55.5.5.5.555557<<<==8665<=5:7;;;;;<99:4:;===+<A688@AB5?<<A5>9:4994=??>>>>A@@@?A>>9;AA192968;777;.25>>:>@>;;>@:::?:99<<<6655665/55758998977).,222)2(,(--999(88666-6-33...55.22'2222$28:88373//(.3577;;;6;6:96955.5355.5///266/./8;=970777,,,,,*(*,2,56069<588
@ATNG8:04807:02824
GATGGTAGAGTAGTCATGTAGTATCTCCACGAAGAATCAGGAACTCTAGAAGAATTCAGATTTTTAACACGAGAGTAAACGTAAAAAGAAGGTTTTACAAGACTCACGTTAACAATATTGCAGCAGTACGCACACAATCGAAGCGCAGTAAGGATGGCTAGTGTAACTAGCAAGAATACCACGAAAGCAAGAAAAAGAAGTACGCTATTAACTATTAACGTACCTGTCTCTTCCGAAACGAATGAGTACGAGAGAGCACACGTGTCTACCATCGCAATTGCCTAGTCT
+
----05557<;////--//////779<3///93//)/77<.515;<==00+//)/)//944444$47;;<=>><===>8=<44999)3>;>-887*33;6334::<<:?<>8>?;@A@6;:99CBBBBC@??AAAA?CBAA=>?>===99/8;==>7>CAA???B>ABBAAA:??<988188>>>4===88;;;;+55....75668<17/55551717:BCC=AA<;;BC@C?BCE=BBB>BABCC??@@AABAA@?@CCBBBBBAAA???:99C?C@GE@ICCBAA
@ATNG8:04816:02829
GATCACACGAGATCTCATCGTACTCATTCGTTTCGGAAGAGACAGGTACGTTAATAGTTAATATCGTACTTCTTTTTCTTGCTTTCGTGGTATTCTTGCTAGTTACACTAGCCATCCTTACTGCGCTTCGATTGTGTGCGTACTGCTGCAATATTGTTAACGTGAGTCTTGTAAACCTTCTTTTTACGTTTACTCTCGTTGTTAAAAAACTCTTGAATTCTTCTAGAGTTCCTGTATCTTCTGGGCAGATCTCTCTACACGTCCTAGCCATCGCAATTGCCTAGTCT
+
@;55==BBBCCBBCC@@;;:9555;49.9>@@:>>=A796<?@CBACCBBA>B=BBBB?B@CB;;;@?=B343333$3:5::@?9@::403/:4/0+//8888*--9///68(/3838,337333396:AAB?9:8?9788;@@@868==/725.9<1:19>:;;===<6<;:8.5.5.22222$279>C:@;;678//(-2,32222#---8,22,60/0)/86688=7=5:4433;>,3.88/8//...339222;6553305...(.7222706.55+..3...
@ATNG8:04820:02830
GATGGTAGGACGAGCGTCTGAGAGGTACTCATTCTGTTTCGGAAGAGACAGGTACGTTAAAGTTAATAGCGTACTTCTTTTTCTTGCTTTCGTGGTATTCTTGCTAGTTACACTAGCCATCCTTACTGCGCTTCGATTGTGTGCGTACTGCTGCAATATTGTTAACGTGAGTCTTGTAAAACCTTCTTTTTACGTTTACTCTCGTGTTAAAAATCTGAATTCTTCTAGAGTTCCTGATCTTCTGGGCTGCGCTGATATGCGCTACCATCGCAATTGCTAGTCT
+
49557==>=@@B;55==;>96969?@@AA@<:595555)5:.5.5>=====:==?@@?AA9AA7;69@@@ABBBB<89:::)9=9????:?CBB?D??<?A8::?CBB?BBBBBBBB?BBC?C?AAAA>>>?;?CBB<?>>>>=>?AAAAA>>>A<@@@<AA<A;@???@BBAA;???BB;C;>::6666)6<666)------7;:><@@@@.>=<>A;A<@@<@@@@A@A<A<@@@@??:99>@6@//-9;--/==<<<::://+/777990906----776
@ATNG8:04833:02840
GATGGTAGCACGAGTCACTCATATCCAGAAGATCAGGAACTCTAGAAGAATTCAGATTTTTAACACGAGAGTAAACGTAAAAAGAAGGTTTTACAAGACTCACGTTAACAATATTGCAGCAGTACGCACACAATCGAAGCGCAGTAAGGATGGCTAGTGTAACTAGCAAGAATACCACGAAAGCAAGAAAAAGAAGTACGCTATTAACTATTAACGTACCTGTCTCTTCCGAAACGAATGGTACAGAGAGTACGATATGTCTACCATCGATAACCTCGAGTCT
+
CA@A?BCBCABBCCCDABBCGCBBC@DCC@BBBBCC@C@BCCCBCB@CC@C@CBB;;;:9)47<=<=<BBB==>5;:9:999':=89;<==2?CC?C<;<CCC@@=@?BC@ECC?BABCDCCCBCBCDBBBC?CBBB?C?@@AAA?=A@@@@?@DCCBAAD@CCBBBB@BC?BBB=@@99949AA?CCCDC3?><?BBBBCAA?<A<AAAA<@<??B@@=@BCCCCDAG@BBB<A@@=AB?ABBAAABBBBDBBBABBCBBBB@?A899@BC?B?AAACCAAA
@ATNG8:04847:02826
GTTGGTAGTGTCATATGAGAGTGTGTACTCATTCGTTTCGGAAGAGACAGGTACGTTAATAGTTAATAGCGTACTTCTTTTTCTTTGCTTTCGTGGTATTCTTGCTAGTTACACTAGCCATCCTTACTGCGCTTCGATTGTGTGCGTACTGCTGCAATATTGTTAACGTGAGTCTTGTAAAACCTTCTTTTTACGTTTACTCTCGTGTTAAAATCTGAATTCTTCTAGAGTTCCTGATCTTCTGGGATGTGTGCGCAGTGCCTACCATCGCAATTGCCTTGTCT
+
;;5439:<;;6=@===BB@?CBCCCCBBBD;:9:BCH>ADAD@;;:C>B?;0////)/4777<;@;A@?>>00/<499<;;'///)5;<<4666>9>6;:5@=@@AADC@CCCCECDE@DCB@C=@@;;;;;;4;@?@=@@@996996<==???CC?B@@=@A=A=AA@;;:A@@;?:9:9-9:>499999'99@@D9@0000/0//;.555'55555.55;<.59>999?5:5;=<<<?29999.9>:;:;;:@BB:;::8:BC?BABB@?=@=BB>A>@A;<
@ATNG8:04802:02868
GATAGTGTCATATGAGAGTGTGTACTCATTCGTTTCGGAAGAGACAGGTACGTTAATAGTTAATAGCGTACTTCTTTTTCTTGCTTTCGTGGTATTCTTGCTAGTTACACTAGCCATCCTTACTGCGCTTCGATTGTGTGCGTACTGCTGCAATATTGTTAACGTGAGTCTTGTAAAACCTTCTTTTTACGTTTACTCTCGTGTTAAAAATCTGAATTCTTCTAGAGTTCCTGATCTTCTGGAGATATCATCAGCGAGCTACCATCGCAATTGCCTAGTCT
+
:;44:;;<?<?;;<@B@AAACCC;:;@@?9?ACB>CC@C@DCCB@@@?BBDDD@C?DCCC@C?BCICCCCCB=BBAAA0AA>BBFG>CCBB?BCC=BC9;;<DBB@BCCCCCCCACCC@D@CCBCBCCC@CCCC>@@AADAABCBBBCDBCC@CBB@BB@C@BBBCBBBCB?AAABB:A@C@BBDDD5CCAAA<A@@@BB@@;<9;HHE5E;=;JAGFEE@BBBCCCC@C@BBBCDC?BBB>BBCCCCECCCCBBBHCBBBB=A:;;@A>A?BB?ABBB;;
@ATNG8:04825:02896
GATGGTAGAGTATCATGTGTATCTCCAGAAGATCAGGAACTCTAGAAGAATTCAGATTTTTAACACGAGAGTAAACGTAAAAAGAAGGTTTTACAAGACTCACGTTAACAATATTGCAGCAGTACGCACACAATCGAAGCGCAGTAAGGATGGCTAGTGTAACTAGCAAGAATACCACGAAAGCAAGAAAAAGAAGTACGCTATTAACTATTAACGTACCTGTCTCTTCCGAAACGAATGAGTACGTGTGACGTACGTGAGCTACCATCGCAATTGCCTAGTCT
+
4444.449<?945;;566<<=::9;254:5455>>C=@>@ADDDCC@BC@B?BAA?????,@@BBCCDEFCDDF>C@@????0BC@C@DDD;CCE@BBBBAAC;;6;>@@>AAB?BCCBBBBBCCBBCBBBC>BB@@=@AAABBBA=B?@;;:;CCBBBBB?CBBAAA?AB=ACC899AA@8A9:5:ADEH3FE=?999CBCCE<?<?A>>;@<@@JGFACBBBB@@<A=ACC;A<;9;AABB?@AA@ABCBBBBBCDDCCBCBB?AAABBB?B?CC@BBBB?>
@ATNG8:04827:02898
ATATGGTAGTATATCGCGTCGCTATCCAGAAGATCAGGAACTCTAGAAGAATTCAGATTTTTAACACGAGAGTAAACGTAAAAAGAATGGTTTTTACAAGACTCACGTTTAACAATATTGCAGCAGTACGCACACAATCGAAGCGCAGTAAGGATGGCTAGTGTAACTAGCAAGAATACCACGAAAGCAAGAAAAAAGAAGTTACGCTATTAACTATTAACGATACCTGTCTCTTCCGAAACGAATGAGTACATAGATATACGTATAGCTACCATCGCAATTGCCTAGTCT
+
////4.4444:<:9;;;?9;<6845>7:;?9=;>>@?4947<<>?@@?AA>A<?@=94444$5499<<<<B<;:=5<00/<=<+<<)//)////$/;;4==;:9;;4:9(36=>7?;?4:>>;@@>@@@;;9>>CC:CDCC@BCBCCCCC@B>B;;7;BBCCCCD?@@@A??;?A;???489999,7<;6;<>===%00)/65:@BBDCE?B?988=<@5;;988:.5228225483...'.--(----..355955595557:<??998/-)---///.3.5;/556665
@ATNG8:04833:02891
GATGGTAGACACGTGTGCTCTCCGTACTCATTCGTTTCGGAATGAGACAGGTACGTTAATAGTTAATAGCGTACTTCTTTTTCTTGTCTTTTCTGTGGTTATTCTTGCTAGTTACACTAGCCATCCTTACTGCGCTTCGATTGTGTGCGTACTGCTGCAATATTGTTAACGTGAGTCTTGTAAAACCTTCTTTTTACGTTTAACTCTCGTGTTAAAATCTGAATTCTTACTAGAGTTCCTGAATCTTCTGGAGATACACATGATACTCTACATCGCAATTGCCATAGTCT
+
4444.4477770///////955.55559955.5/--(-806(----887:599944.909=?@49643::4455:5:8;;;)/-*---699&---//(3,38.323;<::59152225566397;7947795528;5:777177577;9:7;78<55590///679597;9;>>888<462525&..5.55999(--666(,(,,,--48594599+8----)-29;065====AA7938//(/760888(//565::735555=@AAAAA:::>8/*--22),,,,,,7
@ATNG8:04813:02963
GATGGTAGCGCACACATAGATACAGTACTCATTCGTTTCGGAAGAGACAGGTACGTTAATAGTTAATAGCGTACTTCTTTTTCTTGTCTTTTCTGTGGTATTCTTGCTAGTTACACTAGCCATCCTTACTGCGCTTCGATTGTGTGCGTACTGCTGCAATATTGTTAACGTGAGTCTTGTAAAACCTTCTTTTTACGTTTACTCTCGTGTTAAAAATCTGAATTCTTCTAGAGTTCCTGATCTTCTGGCTCTCGTAGACAGATACTACCATCGCAATTGCCTAGTCT
+
59::5::?AAA@666=>A@ACDB@AAA?@CBB>BBCE=CB>A4:59:;9:.5;;>;:D;AC;;5;9>?<<<<<==7;<>>>'5:4444444&33333-/885//(/899;C9<ACCCCCC@BBC@C@CDCCCAAA>BBBB@CC@;;;;<<:;:9@@9966?@8::04.444::::<<049==9+93:5;;@@@*@>9::.9>??@ABB;;9;CCC0B;;;B?B>BC@BBBAAAB@C?BBBBBA?C:;8;BBBBBCCBBBCCC::;BA@4;;;;@@5;7;;@BCDBAB
@ATNG8:04825:03009
GATGGTAGTGTGTCTCTGAGAGTAGTACTCATTCGTTTCGGAAGAGACAGGTACGTTAATAGTTAATAGCGTACTTCTTTTTCTTGCTTTCGTGGTATTCTTGCTAGTTACACTAGCCATCCTTACTGCGCTTCGATTGTGTGCGTACTGCTGCAATATTGTTAACGTGAGTTTTGTAAAACCTTCTTTTACGTTTACTCTCGTGTTAAAAATCTGAATTCTTCTAGAGTTCCTGATCTTCTGGTAGAGCGTGCATATATCTACCATCGCAATTGCCTAGTCT
+
?@>:8=:89>00/7777;999;;;;@BBABAB@CBBB>CB?BABBBBCCD@BBCCC@E@FDCE?A?ACDDCBBCC?@>>?>0>C@CCCD>CB@@<@;;5;C?CCBCBF@BBCCCCCC@CCD@C@CCBBCCCC@CCBB@CCCBAADDCBADDDCCC@BAA?CD?B?BBA@@;;::.;;;;;.;>A>;<;;.;>@DD>CBA@@C@@=?4:;;;(;?@AB=A>BB?BBBCB@@=A>AAAAAB>@@@?BBDCDCBCBBBDDDBBBBCCACAA@@A6:6:A=AABB@@
@ATNG8:04829:02990
GATGGTAGTGTGTCTCTGAGAGTAGTACTCATTCGTTTCGGAAGAGACAGGTACGTTAATAGTTAATAGCGTACTTCTTTTTCTTGCTTTCGTGGTATTCTTGCTAGTTCACTAGCCATCCTTACTGCGCTTCGATTGTGTGCGTACTGCTGCAATATTGTTAACGTGAGTCTTGTAAAACCTTCTTTTTACGTTTACTCTCGTGTTAAAAATCTGAATTCTTCTAGAGTTCCTGATCTTCTGGATAGCGACGCGATATACTACCATCGCAATTGCCTAGTCT
+
455:5:999>00//777555;:655<<<>;?@;@=>?9?A=A?BCCCCDE@CBCCD@CACCBB9;8;DCCDCCCC?CCCCC1BB?BBCE>CCBB@BAA?ACACCCCCC@CCFCCCE@CDD@D?DDEECCCB@CDCCBBBBCCBBBBBBCB@??D@BBB@AB@B@BBBBBDDDD?BBCCC;C=B;;;:;:*:@;;;6;@CCDGEBBB@CEDE5CCCCC@CACC?BBCCB::9:?BBBBBE@BBCAAAABBCB:;;CBBCBBCCCC@CBBAAB>B>BB@CFCBAA
@ATNG8:04843:02990
GATGGTAGTGTGTCTCTGAGAGTAGTACTCATTCGTTTCGGAAGAGACAGGTACGTTAATAGTTAATAGCGTACTTCTTTTTCTTGCTTTCGTGGTATTCTTGCTAGTTACACTAGCCATCCTTACTGCGCTTCGATTGTGTGCGTATGCTGCAATATTGTTAACGTGAGTCTTGTAAAACCTTCTTTTACGTTTACTCTCGTGTTAAAAATCTGAATTCTTCTAGAGTTCCTGATCTTCTGGGTGTATCAGCGAGTATCTAATCGCAATTGCCTAGTCT
+
49457===@@956;566==@@BA@ACB@@@@@=ABCB?BC?B?ADCDBAA?BBCCC@C?CCCC@C?BBCDCCCCB<99999*9B?BEDF>CCCB?@AB?BCACCCDGD@CCCCCCCB?BCD@D?BBCCBABC@CCCC?BBCCCCBBFCCCBCCB?BAA>BC@C@BBBCBBBCC@B@?@?8@=@=::9:*;AABB>BCCBBBCBBB<@AAA,@@@ACBI@CC@BBBAA::7;@BBBCCE?BBCC>CBCCCCCCCCCCCCCCCC@CBBBC@C@BB>@BBAAA
@ATNG8:04812:03023
GATGGTAGCGCATATCAGCGCAGCCCAGCAAGATCAGGAACTCTAGAAGAATTCAGATTTTTTAACACGAGAGTAAACGTAAAAAGAAGGTTTTACAAGACTCACGTTAACAATATTGCAGCAGTACGCACACAATCGAAGCGCAGTAAGGATGGCTAGTGTAACTAGCAAGAATACCACGAAAGCAAGAAAAAGAAGTACGCTATTAACTATTAACGTACCTGTCTCTTCCGAAACGAATGAGTACCTCTCAGACGCTCGTCCTACCATCGCAATTGCCTAGTCT
+
////3999>B><///99:9999555)////)///777)504;=<:::7;917-33///////#/)/99:<<;<>@A;A==@???,@C?C@FCC;CCH@CCCCCCCCC@C@CD?CCD?BCBBBBBBBBCCDBBCCABBBA@C@@@BA@@=A@CBB@BCCCBCCD?BBBAAB?CC?AA@=@@?@?899:<@AAAB3AB?B>??BBBBB@B?BBA>1818>CBCACBCBA@@5;5;<<0:BB?BBBBFBB?ACBCBBBBBBBBBBB?CCC?F8566=5:5@C@CCCB::
@ATNG8:04833:03025
GATGGTAGGAGACACGTCGCACACGTACTCATTCGTTTCGGAAGAGACAGGTACGTTAATAGTTAATAGCGTACTTCTTTTTCTTGCTTTCGTGGTATTCTTGCTAGTTACACTAGCCATCCTTACTGCGCTTCGATTGTGTGCGTACTGCTGCAATATTGTTAACGTGAGTCTTGTAAAACCTTCTTTTTACGTTTACTCTCGTGTTAATAATCTGAATTCTTCTAGAGTTCCTGATCTTCTGGGTGCGCTACAGTCTCTCTACCATCAATTGCCTAGTCT
+
@?@C:BCD?BBBBFBCB?A@BAABBABCBCBC@CCCD>CG?@?ACCCCCC?BB?@@?C@CBBB?B?A?@@BBCCC?BBBBB3BC?BBBB>BCAA=ABB>@C=@@AABB@BBBBBBBB?CA@:<9<?99:=<A;A:;:9<<A>>>=>AAC@?<<<<69::;?A<A<???@@BB@@;@?ADD;C<>9===<</==<<<5=>>???@@==:=<AA=A@>>><><>B<AA@@@@@<@<@@888?5;9:>7??=>>B>>>AAAB:;;A@@<?788=A:>=:==A>>>
@ATNG8:04801:03100
GATGGTAGCTCTGCTCTGACTCTCGTACTCATTCGTTTGGAAGAGACAGGTACGTTAATAGTTAATAGCGTACTTCTTTTTCTTGCTTTCGTGGTATTCTTGCTAGTTACACTAGCCATCCTTACTGCGCTCGATTGTGTGCGTACTGCTGCAATATTGTTAACGTGAGTCTTGTAAAACCTTCTTTTTTCGTTTACTCTCGTGTTAAAAATCTGAATTCTTCTAGAGTTCCTGATCTTCTGGGTGCGCTACAGTCTCTCTACATCGCAATTGCCTAGTCT
+
>?>:5:<>B;66@;@BBA@;A;?66;99=A9909@<<6B@B@CCCBCBB@CCCCC@C@EBBB@CADCCCCDCCDAECCCC5BC@BBBB=BBBB@BDHAID@BBBDDC@CCCCCCFD?BBC?C@FCCCAA@CDBBC>AAAC@@@CCBABB@@@A@CBB?AC?B>A@@@C@BAD5;;;;;.;>E@;;;<;<%;;<<0;ACCCCCCBC@DDCC2CCDCC?B?CC@BCBCCCC@B?BBBBBB?B;;;7;BA@@ACCCCCDBBCCCCBBBA@@B?B?CCBCBBB@@
@ATNG8:04812:03100
GATGGTAGTATATCGCGTCGCTATCCAGAAGATCAGGAACTCTAAGAAGAATTCAGATTTTTAACATCGAGAGTAAACGTAAAAAAGAAGGGTTTTTACAAAGACTCACGTTTAACAATATTGCTGCAGTACGCACACAATCGAAGCGCAGTAAGGATGGCTAGTGTAACTAGCAAGAATACCACGAAAGCAAGAAAAAGAAGTACGCTATTAACTATTAACGTACCTGTCTCTTCCGAAACGAATGAGTACATAGATATACGTATAGCTACCATCGCAATTGCCTAGTCT
+
;;557;9:@@@<<<>>;;<>>;;;:5944.4::///)/)-99//,/<7<8893////////$/178:455;;<;;;4::;>AA>>$:9-33(3:::$3333(33:9888333(317=8>8<48<<<===CABAAAAD><:>@CD?BBBBB@::5;:>==:=@?>AB5507BAAAA=??<>>=;><955-553355555'--(----99::95:6;:>>9@;A??@?=@;;;@@@;@;===7=BB@BBBBBAAAA??=AAAA@@@A@@???==:=8::AA<@<>><>AA===
@ATNG8:04799:03149
GATGGTAGTGTCATATGAGAGTGTGTATCATTCGTTTTCGGAAGAGACGAGGTACGTTAAATAGTTTAATAGCTGTACTTCTTTTTCTTGTTCTTTCGTGGTATTCTTGCTAGTTACACTAGCCATCCTTACTGCGCTTCGATTGTGTGCGCGCTGCTGCAAATATTGTTAACGTGAGTCTTGTAAAACCTTCTTTTTACGTTTAACTCTCGTGTTAAAAATCTGAATTCTTCTAGAGTTCCTGATCTTCTGGTAGAGCGTGCATATATCTACCATCGCAATTGCCTAGTCT
+
////)////444;;<666@BB;99:99::44.4:;;=2==:;477//////2///:;4990544/7(/)------/:77)/4:::$44.44.//:1////6::8355(-----938::4444449;;8=8?=<@<<;949<55.595956;599955;;444)5557<=8<8<:395558<5:4444&439744444$48:::0:5444<:9955.5555$5::45469>@:<<;?9596=;@@5:;A>:;:=AA@@>==;995999;=>><:4:////97:7>?8<;>999
@ATNG8:04847:03158
GATGGTAGCGCGACGAGCGTAGACCCAGAAGATCAGGAACTCTAAGAAGAATTCAGAATTTTTAACATCGAGAGTAAACTGATAAAAAGAAAGGTTTTACAAGACTCACGTTAACAAATTGCAGCAGTACGCACACAATCGGAAGCGCAGTAAGGATGGCTAGTGTAACTAGCAAGAATACCACGAAAGCAAGAAAAAAGAAGTGCGCTATTAACTATTAACGTACCTGTCTCTTCCGAAACGAATGAGTACAGAGATACGATATGTCTACCATCGCAATTGCCTAGTCT
+
:;?A7@@@@955;=;;<>><<;65505==6;;>;;;:=8:9://+/;4778;6////)/999'8(///-/////999////388999'3//(/38;;&///(/8//3::88276333(209345<<<<====;;?89178928/7<<33355.78=??;<7733937027785717:17:;687555(252+525555$/:0./..77888,2,2557/5.569;;6;=<@????C?BCB<AAA>ABAAEBBBCCBBBBBBA???BBAABA<@996:94<9::4:=AAA@
@ATNG8:04806:03185
GATAGTGTCATATGAGAGTGTGTACTCATTCGTTTCGGAAGAGACAGGTACGTTAATAGTTAATAGCGTACTTCTTTTTCTTGCTTTCGTGGTATTCTTGCTAGTTACACTAGCCATCCTTACTGCGCTTCGATTGTGTGCGTACTGCTGCAATATTGTTAACGTGAGTCTTGTAAAACCTTCTTTTTACGTTTACTCTCGTGTTAAAAATCTGAATTCTTCTAGAGTTCCTGATCTTCTGGTATGACTAGTGTACTACTACCATCGCAATTGCCTAGTCT
+
88::844455955@AB;;9BBBA@ACLCB?BBCC;CB>C=BBCBBCD@BCC;<8<@BCCC@B?AAABBAAAB?ABDDD1:9<@@BC>BBBB7;;A=@@?CCABBD@DCCCDDFF@CCCAC@CCBBBBBBACCCC?@ADDDBBBCBBABBBBC@CCC@DD@B?BAA@@@BBB?CAAAB9A>@;;;;;;*;AAAD>B@@@BBCCCB?CBCB0BAAAB?B>AA?ACCMDDD@C@CCBCBB?CBE@CCCD@@BCAAACBBDCBBBB>B;;;@A@C@BB@BCC;;;
@ATNG8:04817:03176
GATGGTAGAGTACAGTGTAGTAGACCAGAAGATCAGGAACTCTAGAAGAATTCAGATTTTTAACACGAGAGTAAACGTAAAAAGAAGGTTTTACAAGACTCACGTTAACAATATTGCAGCAGTACGCACACAATCGAAGCGCAGTAAGGATGGCTAGTGTAACTAGCAAGAATACCACGAAAGCAAGAAAAAGAAGTACGCTATTAACTATTAACGTACCTGTCTCTTCCGAAACGAATGAGTACTATAGACTATCTGAGACTACCATCGCAATTGCCTAGTCT
+
:::87<=666=@===A>=?>@@>:;49A>=@BA@A@<@?BBBAAAC@BC@C>::994C==+=444:::====BD>?><<<<<*?@;?4:::49AA@CCHCBBDBB@D@BB@BBA?ABBBBBBBCCDCBBDCB?BDA@<@@;;;@9:3;=@;;:;CCCCBBB?BCCBEBAAA?BCC;999>=5;7719?AAA3BF?BBBBB?<<=,-,-999*-,-=AAF@DD;;;CC?A>:::/8==;?ABABBBBBABBB???A???BBBBBBB?B999@@=@;A@?;;;;;;
@ATNG8:04853:02560
GATGGTAGGTGCACATGAGTGTTTCCAGAAGATCAGGAACTTAGAAGAATTCAGATTTTTAACACGAGAGTAAACGTAAAAAGAAGGTTTTACAAGATCTCACGTTAACAATATTTGACAGCAGTACGCACACAATCGAAGCGCAGTAAAGGATGGCTAGTGTAACTAGCAAGAATACCACGAAAGCAAGAAAAAGAAGTACGACTATTTAACTATTAACGTACCTGTCTACTTCCGAAACGAATGAGTACGATGAGATCTCGTGTGCTACCATCGCAATTCCTAGTCT
+
@ABA?BAD?<:9@99:BBCCCCE?E@BBC?DCDDDD@B?;;5;;:5:>9=8;784:A<?+A=>?<@@??=>?@8>>BBEDD3CC=@<?CC9@;=<;.0--477573769938666)2225922-----5668>A<;:;>;855:A>788.7:>;;3222538//*.999996/635AA7<=888(5=;456767(58-656====;::@1;5;;9818<A>???4636----;-3-3:91===5;:;<6659999?A666;///866;:??;?AAA@@;?5:27;9=;9
@ATNG8:04864:02589
GATGGTAGTGTCATATGAGAGTGTGTACTCATTCGTTTCGGAAGAGACAGGTACGTTAATAGTTAATAGCGTACTTCTTTTCTTGTCTTTCTGTGGTATTCTTGCTAGTTACACTAGCCATCCTTACTGCGCTTCGATTGTGTGCGTACTGCTGCAATATTGTTAACGTGAGTCTTGTAAAACCTTCTTTTTACGTTTACTCTCGTGTTAAAAATCTGAATTCTTCTAGAGTTCCTGATCTTCTGGGATGTGTGCGCAGTGCCTACCATCGCAATTGCCTAGTCT
+
;;557=<<<<<<===<=<<;@>;@@B@@@@::4;AA>:BB<;5:;:9999.5@5<9.999700+0+-8--/77::,56=;+;=666:;;29559:5:;<8<=7;?AAAC@BCCDDEFF?BBB@DACCCC@@?@=@@BB@AACCC@AACCBCCCCCCAECC@CC@B>BBBBBBBA@;?:9:95:<?;:;;;;*:B>?@;@ABBBBCAA@=ABBB2BBBBCAE@CG@CCBBBCCBE@BBBCCC@CCCC<A:;;@@@@ECCBBBC@CDJ@C;;;@D=A=A@>ACDBBB
@ATNG8:04875:02609
GATGGTAGTGTCATATGAGAGTGTGTACTCATTCGTTTCGGAAGAGACAGGTACGTTAATAGTTAATAGCGTACTTCTTTTCTTGTCTTTCTGTGGTATTCTTGCTAGTTACACTAGCCATCCTTACTGCGCTTCGGTTGTGTGCGTACTGCTGCAATATTGTTAACGTGAGTCTTGTAAAACCTTCTTTTTACGTTTACTCTCGTGTTAAAAATCTGAATTCTTCTAGAGTTCCTGATCTTCTGGACAGAGTGTGCATATACTACCATCGCAATTGCCTAGTCT
+
:;5:7<<=BA;;;666?;;A99:??@955<>@:@>@B=@?<9.45599AA:;<6;9@F?@@BC>B>BBA?;@>??29444&44.4/:::////::16:;29:6587BBC@CCCCGHCFACCB@D@CBCCBCBB?BC@C>A@CBCCBBDBBBCCBAA?CCD?CC?D?BBCBBBDCC?BBCCC9B?A>@BBBB1ABBBD<BBCDDDCBBA=A@@@0??AAB?B@CC@CCFCCBB?B@CDCCCC>@???BBCCCCCCCAAACCCCCCCD@C@@?BC<@?AA=ABBABB
@ATNG8:04853:02649
GATGGTAGATATATGCACGCTCTACCCAGAAGATCAGGAACTCTAGAAGAATTCAGATTTTTTTAACACGAGAGTAAACGTAAAAAAAGAAGGTTTTTACAAGACTCACGTTTAACAATATTTGCAGCAGTACGCACACAATCGAAGCGCAGTAAGGATGGCTAGTGTAACCAGCAAGAATACCACGAAAAGCAAGAAAAAAGAAGTACGCTATTAACTATTAACGTACCTGTCTCTTCCGAAACGAATGAGTACTACTCTCAGAGATCGCAATTGCCTAGTCT
+
;>>>9666666<>==>><669<?444)45;69=9999.4./7:00/94//)/1/----55555"-(-78=;;99333(37///////"//)/)/777'7/515><<;;/---(-(--(/99:+//><=BBBCCCBB:;;C>A;;;5;??<>>00+0*0>@:CBB<A@??<>;;:88233-333-383333&333389::::%8848<=>888@G@B?@@;;5;49<;;=9>?>>?77276;;<7;@A;@@???9888><>??=AACBBAAA?5;5<;4;AABBC
@ATNG8:04860:02632
GATGGTAGGCGACATACATACGCGCCAGAAGATCAGGAACTCTAGAAGAATTCAGATTTTTTAACACGAGAGTAAACGTAAAAAGAAGGTTTTACAAGACTCACGTTAACAATATTGCAGCAGTACGCACACAATCGAAGCGCAGTAAGGATGGCTAGTGTAACTAGCAGAATACCACGAAAGCAAGAAAAAGAAGTACGCTATTAACTATTAACGTACCTGTCTCTTCCGAAACGAGAGTACGAGAGTCAGAGCAGAGCTACCATCGCAATTGCCTAGTCT
+
B@@?9<<<;>699@;;<??CB@@@=055;6555<56168<==;;<=:<<7:38899:::::#949B>C?BBBCDF>BBBBBAA2BB?B@CFF<DBBACBCBBBCCC@C@CC@CDD?CCCBBBBBCBBBBBBBDACABB@BBBB@AAFAE@CCB@BDCDCDGD@BCCBABAA?A::8:AAAB=BBB?BCCCC2AA?B:9:FEAAA@E>AAB>:>:=>CBB?AB@@A@A5<5;AA<@CC@?>BCBBBBAAABBBGBBAACAAABA=@???@A?B?CD@CBCB;;
@ATNG8:04880:02614
GATGGTAGTGTCATATGAGAGTGTGTACTCATTCGTTTCGGAAGAGACAGGTACGTTAATAGTTAATAGCGTACTTCTTTTCTTGTCTTTCTGTGGTATTCTTGCTAGTTACACTAGCCATCCTTACTGCGCTTCGATTGTGTGCGTACTGCTGCAATATTGTTAACGTGAGTCTTGTAAAACCTTCTTTTTACGTTTACTCTCGTGTTAAAAATCTGAATTCTTCTAGAGTTCCTGATCTTCTGGGTGTATCAGCGAGTATCTACCATCGCAATTGCCTAGTCT
+
;;5:7<<=@BD;55;;;;ACBBBBBC;99@=B9969?5>=2605<<9;?=:;?@@>;@>@@;;4:25@::;;>?B99944&4<39788</0//::169;6::6454;:=;@CCCDBBCAGGHACADCBBBBCD@BCCC@BBCAABBBCCCCGCCAA>BBB?BA>B@CBBCBAB@@<@BABB:B?B?ABBBA2@CAAA<AAA@AAA;;;@CFEF5CBA@@?B@BCAECDCCBB@B@BCBBCB@C@@@;@AAABBBBCDBBBBACA@@=ABBBCDAC@CDABCBCCB
@ATNG8:04889:02627
GATGGTAGTGTGGTGCTCTGAGAGTAGTACTCATTCGTTTTCGGAAGAGACAGGTACGTTAATAGTTAATAGCGTACTTCTTTTTCTTGCTTTCGTGGTATTCTTGCTAGTTACACTAGCCATCCTTACTGCGCTTCGATTGTGTGCATACTGCTGCAATATTGTTAACGTGAGTCTTTGTAAAACCTTCTTTTTACGTTTACTCTCGTGTTAAAAATCTGAATTCTTCTAGAGTTCCTGATCTTCTGGACAGAGTGTGCAGATACTACCATCGCAATTGCCTAGTCT
+
48883:;<<6--(-----579;=6555;;556:<7:////&//)/)/;;;;6626>>;@>@@BBDD?C@CBBBBDB;;69@A@A1AB=A@A@<@>>;266=9>B966BB@A=@A996<::9<6526:@@@BB<A@:?B@@=@BBBBCCBCCCCCCCBB;;;;6<A>C?BBBAAAA;;;,9<<=?2>==;5999:*9=9::.9<?@=A965?9====,=@@<C@CBDC@BAABA;;7;=AA@BCB?B@A=AABBBBAAAB;;;CB;;;;;5;???::4819@;?@@A>>
@ATNG8:04893:02614
GATGGTAGAGTAGTCATGTGTATCTCCACAAGATCAGGAATCTAGAAGAATTCAGATTTTTAACACGAGAGTAAACGTAAAAAGAAGGTTTTACAAGACTCACGTTAACAATATTGCAGCAGTACGCACACAATCGAAGCGCAGTAAGGATGGCTAGTGTAACTAGCAAGAATACCACGAAAGCAAGAAAAAGAAGTACGCTATTAACTATTAACGTACCTGTCTCTTCCGAAACGAATGAGTACGAGAGAGCACACGTGTCTACCATCGCAATTGCCTAGTCT
+
////)/9777=0//;:/55:////--0///39/44::.4244;;9955945<=B=;9;:;';4:;?BA=FCDHK>DAA@AAA,A?9>9?>B4@@>?@BBB696??;??AD@BCB>AB@@@BBCDCCBBBDBB=::;A?AABBCDAA>CAH;;:;CCBBBBB?BBB;;;7::@A?><?BBBA;@7757BAAB1@B>BCEBBBBBB?B=A@A=8=9;;AGFAEBBBBBB?B9;;B=AAA8;::BADBDCCBBBBBBCBBBB??????<A?:99C?A7@CACCCCCC
@ATNG8:04858:02686
GATGGTAGCGCATATCAGCGCAGCCCAGCAAGATCAGGAACTCTAGAAGAATTCAGATTTTTTAAACACGAGAGTAAACGTAAAAAGAAGGTTTTACAAGACTCACGTAACAATATTGCAGCAGTACGCACACAATCGAAGCGCAGTAAGGATGGCTAGTGTAACTAGCAAGAATACCACGAAAGCAAGAAAAAGAAGTACGCTATTAACTATTAACGTACCTGTCTCTTCCGAAACGAATGAGTACCTCTCAGACGCTCGTCCTACCATCGCAATTGCCTAGTCT
+
8444.555;<B<55599994555::19///4///7::4;7;==<<<>8<:)/)////9;;;;#44)5555555<555)5;49444$4@;@8AFF;CBCBABABBAA000<==6=AC>A@CCDCCBBBCBABBA@<AA@@>B@@@BBAA>@:B00,0>>@@@BC?CBBBCC@@@=:::3::>@@;@@@;99999(8>9>=>>@@???=@<@@:9299><AAA@CB=<:00*0*/;;.7/0)/<<:;<=9===B=??A?>>?@>>;>AA:>00//<69+;;?A@AC;:
@ATNG8:04874:02670
GATGGTAGGCACTGCGCACACATCCCAGAAGATCAGGAACTCTAGAAGAATTCAGATTTTTAACACGAGAGTAAACGTAAAAAGAAGGTTTTACAAGACTCACGTTAACAATATTGCAGCAGTACGCACACAATCGAAGCGCAGTAAGGATGGCTAGTGTAACTAGCAAGAATACCACGAAAGCAAGAAAAAGAAGTACGCTATTAACTATTAACGTACCTGTCTCTTCCGAAACGAATGAGTACTACTCTCAGAGACACACTACCATCGCAATTCCTAGTCT
+
<<BC=;;?<?>>96665<59;9555)5==:<BAB;;6:=BBBDDCE?CB7;4;AA;;;;;)488;=?>A?977=/33//777'//)/399:.<<?<@>BBA@>AA4;7<@<@BD<?@CBCCCCCCBBB:;;A=@@;;49==???BB?C@DBB@BCCCC@@?@BCBAD@=@=<...*..8==*00=;99::9(7<8=;B<@;<<A1837=>A<A<>>BBC?;::9<771717<>8>@@?877B?@@<>>@?@?AA898>?<<9::<8<=>=;?7878=??885>
@ATNG8:04884:02671
GATGGTAGTAGTACACTAGTCATACCAGAAGATCAGGAACTCTAAGAAGAATTCAGATTTTTAACATCGAGAGTAAACGATAAAAAGAAGGTTTTACATGACTCACGTTAACAATATTGCAGCAGTACGCACACAATCGAAGCGCAGTAAGGATGGCTAGTGTAACTAGCAAGAATACCACGAAAGCAAGAAAAAGAAGTACGCTATTAACTATTAACGTACCTGTCTCTTCCGAAACGAATGAGTACATAGATATACGTATAGCTACCATCGCAATTGCCTAGTCT
+
CA@@9B:@@@>::<<566655:<44.499399///:)/)--9//)/72777;6990//F;?)?0000688;;;889,--------$-506)333&38333<>>BCBBB?A?::8:AA=B???CBCBBBBBCBBAC?AAAC@CA====<<8@>BAA>ABBB>;;A<A??=>=:??9:::399888-7===BBBAA.>>65252<;956+/+/::8+/+.6>>;=ACBBBBB?B@BDD>CCC?BCCBCBCBAAAAAAAAAAAAABBBBBB=988:>@=B=AA?BDCA@@
@ATNG8:04888:02664
GATGGTAGAGTATCATGTGTATCTCCAGAAGATCAGGAACTCTAGAAGAATTCAGATTTTTAACACGAGAGTAAACGTAAAAAGAAGGTTTTACAAGACTCACGTTAACAATATTGCAGCAGTACGCACACAATCGAAGCGCAGTAAGGATGGCTAGTGTAACTAGCAAGAATACCACGAAAGCAAGAAAAAGAAGTACGCTATTAACTATTAACGTACCTGTCTCTTCCGAAACTAATGAGTACACATCGTCGTGTCGTGCTACCATCGCAATTGCCTAGTCT
+
00//3999ABBC@>>66570////92544399::<B?C?BBCBDDC@DB@C?AB?:;;;;';;ABCA>>A00/9/97/////$/<9><>@@2ABB?BAAA@@=000/6;;6?=?7;:==@BBBBCCBBBCCBACDDC?@@BBBABB<A=A;;5;BB@AA@@<@ABCCB?BB>ABB@EBEDD=B9:79CCCC3BB=999?@@DBD?B>A=@@<?:=<B:;7;CBBBCA@E<A@G>000@A@ACBBBBBCCBBCBBBA@@@AABBBB?CAA@??@B@DC@CBBBBA
@ATNG8:04863:02737
GATAGGCGACATACATACGCGCCAGAAGATCAGGAACTCTAGAAGAATTACAGATTTTTAACACGAGAGTAAACGTAAAAAGAAGGTTTTACAAGACTCACGTTAACAATATTGCAGCAGTACGCACACAATCGAAGCGCAGTAAGGATGGCTAGTGTAACTAGCAAGAATACCACGAAAGCAAGAAAAAGAAGTACGCTATTAACTATTAACGTACCTGTCTCTTCCGAAACGAATGAGTACTATGTAGAGCTCTATACTACCATCGCAATTGCCTAGTCT
+
/////)/44<4559<99///7;)--/)///7;;4<155;:::<6=:3<)////44444$45:8:8:99///;.6//////$/83838<</<==9?=BBBAAAA<?<?B?BCC@>?>BBBBBBBBBCCCCF@BBCC?A@CA@;:;<A=A@@=@DBAAB<;5;@@@??=BA9?>?<>?A@C=>??;?BBCC3BC?BBBBCBBBB?B?B>>>=A<AACCF@@@@@@BA?A?AAA>ACD@CCCBBAAABBBBBBBBBBBBAAABB??<?B@@?CAF@BB?ABB;::
@ATNG8:04895:02716
GATGGTAGAGTATCATGTGTATCTCCAGAAGATCAGGAACTCTAGAAGAATTCAGATTTTTAACACGAGAGTAAACGTAAAAAGAATGGTTTTACAAGACTCACGTTAACAATATTGCAGCAGTACGCACACAATCGAATCGAGTAAGGATGCTAGTGTAAACTAGCAAAGAATACCACGAAAGCAAGAAAAAAGAAGTACGCTATTAAACTATTAACGTACCTGTCTCTTCCGAAACGAATGAGTACTACCTCAGAGACACACTAATCGCAATTGCCTAGTCT
+
8::;9;=><<55555566;;<@?>=:54:89494:=29.48:=944545.58;====???+=:<??B@<@??9907///<<:(//,//8<<</<//,444:988::46169)//8)//99=>;;;=@@@A969@@<<A=@??;<<<./,////:::7/444)4<::433(382333-3378=38887;=====&=<6333899886166.6/..(.(.39996;;;;;>>:>:===6<=>0555;:9::37-377;===;@88888433389496<<8==888;
@ATNG8:04885:02787
```
