## Supplementary material for "Massive Multiplexing Can Deliver a $1 Test for COVID-19": Fastq files for Ion S5 analysis of 24 indexed plates: E-gene_Plate08_Rep2_IonCode_0118.filtered.fastq (part 26 of 28)

```
GATGGTAGGTGCACATGAGTGTATCCAGAAGATCATGAACTCTAGAAGAATTCAGATTTTTAACACGAGAGTAAACGTAAAAAGAAGGTTTTACAAGACTCACGTTAACAATATTGCAGCAGTACGCACACAATCGAAGCGCAGTATGGATGGCTAGTGTAACTAGCAAGAATACCACTAAAGCAAGAAAAAGAAGTACGCTATTAACTATTAACGTACCTGTCTCTTCCGAAACGAATGAGTACGAGAGTCAGAGCAGAGCTACCATCGCAATTGCCTAGTCT
+
4444.444.44::555:9555559:75550544488:95:<:=@5949@;@??>>>>?>?,?;;;9@BBAACAD<A00/<::(<A;=<@FG9DDD>@@BDBAAAA?A?BB??@?=@@:9;@@ABBHKCGCCC@C@@@@BBCCBBA@@@?A996:AA@AAAD<??=997;@B>BBB7@<<8;288A=AADDD/>>=A<;;@=<9:*/*/99<+/,/>BBB@CCCCCCD>A?ADC>FCC@AABCCBBBBDB899CBBBBBBBAABA@=A@:::G@CAECAGEECBA
@ATNG8:04864:02855
GATGGTACGCGCGACACATAGATACAGTACTCATTCGTTTCGGAAGAGACAGGTACGTTAATAGTTAATAGTCGTACTTCTTTTTCTTGTCTTTCTGTGGTATTCTTGCTAGTTACACTAGCCATCCTTACTGCGCTTCGATTGTGTGCGTACTGCTGCAATATTGTTAACGTGAGTCTTGTAAAACCTTCTTTTTATGTTTACTCTCGTGTTAAAATCTGAATTCTTCTAGAGTTCCTGATCTTCTGGATAGCGACGCGATATACTACCATCGCAATTGCCTAGTCT
+
7:77)///-8:.//7775669;=>?;;>665=::5;;:>4<<7;5556;;;<8<66557<7;7;7)/)/////=<<:<844444$4964//>;1/////)/8;5;;7433>:@?BB@@@@9949@B=B>BCECDECC@GCDD;;;JCBBBBBBBBBBBBCABCB@CG@C@BB@AABDCC>A<;<<.<=A@;;;;;.<BBCC>BBBBBAA@@A5;;<.:CA;;8;?CDAGIEFBBB@B>BBBCBC?CBB?BCCCABB;;;;;;;<<CCCC?@@A@@A=A=@?<@BAA;;
@ATNG8:04894:02824
GATGGTAGCGCACACATAGATACAGTACTCATTCGTTTCGGAAGAGACAGGTACGTTAATAGTTAATAGCGTACTTCTTTTCTTGTCTTTCTGTGGTATTCTTGCTAGTTACACTAGCCATCCTTACTGCGCTTCGATTGTGTGCGTACTGCTGCAATATTGTTAACGTGAGTCTTGTAAAACCTTCTTTTTACGTTTACTCTCGTGTTAAAAATCTGAATTCTTCTAGAGTTCCTGATCTTCTGGATAGCGACGCGATATACTACCATCGCAATTGCCTAGTCT
+
:>?A;?;BCCCBCBBCBBCCCCBBBBDCBCBA?BBBB=BB6505;9;<AA=A<ABB<@<?=??2949@@=;;;49.4944&4>8995?@5:848?7>;=8=B7744BAB?BBDCCCCCABBB@B@BCBCBCCC@CDCC@C?@@@@BCDDCCCBBBCADBB>BD@D@CCCCCBBBC=A@?@?5?>C;:;:;:*:BBBD>CBBBBAABAA4;;;;*<@A@CAG@CC@CCCCBBB@B@CBBBDD?CBC@@@@BBCB9:9BCCBBBBC@@=@BAABD@CABC@BCCCAA
@ATNG8:04894:02843
GATGGTAGTAGTACATAGTCATACCAGAAGCATACAGGAACTCTAAGAAGAATTCAGAATTTTTAACATCAGAGAGTAAACGATAAAAAAGAAGGTTTTTACAAGACTCACGTTAACAATATTGCAGCAGTACGCACACAATCGAAGCGCAGTAAGGATGGCTAGTGTAACTAGCAAGAATACCACGAAAGCAAGAAAAAGAAGTACGCTATTAACTATTAACGTACCTGTCTCTTCCGAAACGAATGAGTACGAGAGAGCACACGTGTCTACCATCGCAATTGCCTAGTCT
+
4:44255:@@AA<<<==>=>==9:64>?345555555.56:::00)/;596150----(-666'60566---5--/9;;277///::::%99(/(/888'6//(/799:?5:;8=:=@5;;>7;>@@BBCBBBAA@@@??;?A@@=AABACBB>:A@FCB?BBABA>??>?>>8889::49::188>=>7>@@=ABBBA/@@9>8::A===;,/-/<<<+/-.7==@<CB;;;@@9?<@@@8>=?9>BBAGCCAAAAA???A@AAAABAA???=A::8>@<@=DC?BB@;;;
@ATNG8:04885:02885
GATGGTAGCGCACACATAGATACAGTACTCATTCGTTTCGGAAGAGACAGGTACGTTAATAGTTAATAGCGTACTTCTTTTTCTTGCTTTCGTGGTATTCTTGCTAGTTACACTAGCCATCCTTACTGCGCTTCGATTGTGTGCGTACTGCTGCAATATTGTTAACGTGAGTCTTGTAAAACCTTCTTTTTACGTTTACTCTCGTGTTAAAATCTGAATTCTTCTAGAGTTCCTGATCTTCTGGTAGAGCGTGCATATATCTACCATCAATTGCCTAGTCT
+
BBBC@CCA@A@@BBCCCCCCCCCCCDCBBBDDAEAAA=BB?C@CCCCCCC@CDC:99;=BBAA?B@CBCCCBBAA=9:9::*;B;@@@@:@AAA>BCC@CH;<;BCBB@BCJCCCBC@BBC@C@DCBAACBB?BCCD?@@BACBCBDCCCCCCCB@BBB?BC?B@BAAABBBBB?BCBCC;D>?=:::::*;BBBB;;;BBBBB@@A5;<;.;AABJ@DACCABBCCJCC@C@BBBBBA>BBB@BBCCCBBBBBAAABBBBBBB?A:;;>A?AC@CDC???
@ATNG8:04888:02888
GATGGTAGAGTAGTCATGTGTATCTCCAGAAGATCAGGAACTCTAGAAGAATTCAGATTTTTAACACGAGAGTAAACGTAAAAAGAAGGTTTTACAAGACTCACGTTAACAATATTGCAGCAGTACGCACACAATCGAAGCGCAGTAAGGATGGCTAGTGTAACTAGCAAGAATACCACGAAAGCAAGAAAAAGAAGTACGCTATTAACTATTAACGTACCTGTCTCTTCCGAAACGAATGAGTACGTGTGACGTACGTGAGCTACCATCGCAATTGCCTAGTCT
+
4444555/99:///::/56>99:99?.55;9=>><<A?B?AABBA@@>BB8;89<<99;9;*:;@BBCCCDDDDE>CBCCB@@,;:5;=BBB9BAB@BBCIBBC;;8;?AA????=AAA?@ABCDHCCCCCCB?@@@A?BBDBCB@@=B?B;;8;BCBA@@B?BAA;::?@@=@AC799CFF>BBB?BBBBB3CC@BBAAAAAAA>A?A===6;5;@AAAACBBBBBB7;7;@@8?;;4:@AAACD::9??@BBBBBCDFCBAAAC@ABCB??=??CB@AAACAB
@ATNG8:04880:02916
GATGGTAGGACGAGCGTCTGAGAGGTACCATTCGTTTCGGAAGAGACAGGTACGTTAATAGTTAATAGCGTACTTCTTTTTCTTGCTTTCGTGGTATTCTTGCTAGTTACACTAGCCATCCTTACTGCGCTTCGATTGTGTGCGTACTGCTGCAATATTGTTAACGTGAGTCTTGTAAAACCTTCTTTTTACGTTTACTCTCGTGTTAAAAATCTGAATTCTTCTAGAGTTCCTGATCTTCTGGTGTCGTCTATCATGTACTACCATCGCAATTGCCTAGTCT
+
9:557::@<@::555:9;;555558@B@<@A4;9;;0;A;@9:99A=??;@CB@A?A<@@@@=@?BBCCBCB??<?AAAA1?=;>::9,8?=?4;9717<<?BB???=A@@ABCCC?CCC>B=A@;???;;=B@@@;>>>@>?>>>=A?>:;:=89997//+/9::>AA???D7;;ABA5A<?;>>DDD/??@@>7<==;:;;;//)/676)67;;A=B=CA<AAAC;;;<?<>??BAA<AAA=:::9:9==99///;66:A?@<?@@@@@;?6;;6;=C?@=
@ATNG8:04896:02918
GATGGTAGTGTGTCTCTGAGAGTAGTACTCATTCGTTTCGGAAGAGACAGGTACGTTAATAGTTAATAGCGTACTTCTTTTTCTTGCTTTCGTGGTATTCTTGCTAGTTACACTAGCCATCCTTACTGCGCTTCGATTGTGTGCGTACTGCTGCAATATTTTAACGTGAGTCTTGTAAACCTTCTTTTACGTTTACTCTTCGTGTTAAAAATCTGAATTCTTCTAGAGTTCCTGATCTTCTGGGTCTACGCTCGTCGCGCTACCATCGTTCTCCTTAAGTCT
+
BACC@EDBBBCCCDCCCCGGCCBBBCCBBC;;6;A@A=CC@C@AAABCED@BAC;;4<<@BBD8;99??@<696@<9::99$9925:A@6:9;;69@A>;;79:BBBC@CBBBBBAB>B@@<@<@AAABBAA?ACBB?BBBAAABBBCCBBBCBB>B;;;;-:29??<00000)////)/4:)4488+88444(44433-33333-3888'78833,317;6::<::::6;/33885729///(////7558655////598;498;;;9>@D9@<@=788>
@ATNG8:04854:02971
GATGGTAGCAGACGTGACAGAGCGCCAGAAGATCAGGAACTCTAGAAGAATTCAGATTTTTAACACGAGAGTAAACGTAAAAAGAAGGTTTTACAAGACTCACGTTAACAATATTGCAGCAGTACGCACACAATCGAAGCGCAGTAAGGATGGCTAGTGTAACTAGCAAGAATACCACGAAAAGCAAGAAAAAAGAAGTACGCTATTAACTATTAACGTACCTGTCTCTTCCGAAACGAATGAGTACTATGTAGAGCTCTATACTAATCGCAATTGCCTAGTCT
+
@@?:8@<ABBA@@C==<=A<ABCCC6::999::454.52/0000/;4776:68;873989(75;<::::==;;@973:@>>>0<A;A7@@@7AAC@AAABBBB;;9;?CC@DDC>BADACCCDCCCDBBBBC?BA@?<@@BBABCB?B@B;;:;BCBCCCC?CBBBAA>AB?BBA8<<8778(877/899999%:?;=@@ACB@@A7;78;CC;><>BCBB@CD@@@AA?A?BCC>CAA?:::BBCAAACCBBBBBBAAACBA@AA;?888;5;5??@DCDGBB
@ATNG8:04855:02997
GATGGTAGCTCTGCTCTGACTCTCGTACTCATTCGTTTCGGAAGAGACAGGTACGTTAATAGTTAATAGCGTACTTCTTTTTCTTGCTTTCGTGGTATTCTTGCTGTTACACTAGCCATCCTTACTGCGCTTCGATTGTGTGCGTACTGCTGCAATATTGTTAACGTGAGTCTTGTAAAACCTTCTTTTTACGTTTACTCTCGTGTTAAAAATCTGAATTCTTCTAGAGTTCCTGATCTTCTGGACAGAGTGTGCAGATACTACCATCGTTATCGGAAAGTCT
+
:55505==C>??DFCBCCBBBIICCCCBBBBB>@ABB9AA4:89BBBDEG@BBBAA4;4:;<=9@<@CBCAA@@D?>@@@@,9:39959,0@00+0A>5<B<;@@A@@DCCBBBBB<@@A=A>A@:::????AA994;BBB@@@BB@@@@;;;B>;9;@CB?D@@@@@@@@BC969>>=0@9=9=AAAA,>@ABC>BAA@C@999915>>?+666;;:>=BB99:CBBBC?B=@@>@@@<@@B>B@AA@@A>@@@@@BAAAA@?;>==<=9>=>>:>A:A000
@ATNG8:04866:03007
GATGGTAGCGCACACATAGATACAGTACTCATTCGTTTCGGAAGAGACAGGTACGTTAATAGTTAATAGCGTATTTCTTTTTCTTTGCTTTCGTGGTATTCTTGCTAGTTACACTAGCCATCCTTACTGCGCTTCGATGTGTGCGTACTGCTGCAATATTGTTAACGTGAGTCTTGTAAAACCTTCTTTTACGTTTACTCTCGTGTTAAAAATCTGAATTCTTCTAGAGTTCCTGATCTTCTGGCTCTCGTAGACAGATACTACCATCGCAATTGCCTAGTCT
+
995:7<<ABBA@555;;?>?>C;999955>9=9<;;>6>?25.5555555.59;;<:=8=A>>:>6;::;99544)49999'4;;,94;;2<<?@<A<B>BC:<<BCCC@CCDFDDDD=A@D@C@CCCCCCCC@CCCBBCCACBCCBCBDDDCBB@BCC@BD?C?BBBCBCBA@=@:9::.;=A<;;;;.:?@?A=A@EEJDDCBB?BDDD5;;;BB?C@CC@BBACB::9;?BBBBBB=A:;6;@@BBCCCCCCDDCCCCCEE@B::;AA6:8;B@CCCBBB
@ATNG8:04895:02986
GATGGTAGACATATCGTACTCTCTGTACTCATTCGTTTCGGAAGAGACAGGTACGTTAATAGTTAATAGCGTACTTCTTTTTCTTGCTTTCGTGGTATTCTTGCTAGTTACACTAGCCATCCTTACTGCGCTTCGATTGTGTGCGTACTGCTGCAATATTGTTAACGTGAGTCTTGTAAAACCTTCTTTTTACGTTTACTCTCGTGTTAAAAATCTGAATTCTTCTAGAGTTCCTGATCTTCTGGATAGCGACGCGATATACTACCATCGCAATTCCTAGTCT
+
;;?@?AACCDDCCCCCCCCDCCBBJBBBBC@@=@BBB?CE?B?ACBBBBB@BBB??<?@CCBB=@?BCDCBBBBB?AA@A@2?B?BB@D8>?AA>AAC>BB587BBBA@B?@@@BAA5<;D:<:====>=>=;A>@>8>=><????@@AAA:;;><==>=@@<@<@>>>@A@AA:>>?BB;B<@<>9999,9=999-//;88888:;=@BCB.==@@@=@;==:==>A@@@:>:==:://*/::6:=?@@@@888;;;=@?:;;C>A>>>??6:6:;??@AAA
@ATNG8:04858:03065
GATGGTAGCAGACGTGACAGAGCGCCAGAAGATCAGGAACTCTAGAAGAATTCAGATTTTTAACACGAGAGTAAACGTAAAAAGAAGGTTTTACAAGACTCACGTTAACAATATTGCAGCAGTACGCACACAATCGAAGCGCAGTAAGGATGGCTAGTGTAACTAGCAAGAATACCACGAAAGCAAGAAAAAGAAGTACGCTATTAACTATTAACGTACCTGTCTCTTCCGAAACGAATGAGTACAGAGAGTACGATATGTCTACCATCGCTATTGCCTAGTCT
+
CCAB?BCBBBCBBBCCBCCCCECCC?A@C@CCCCCB@B@BBCEBBB?BB=?=?BAAABBB3B?BBBAAACBBBA9@?;;;;;*;@>C5;;;*:CC?CBBBEBB;;8;@AA?BCB@BDCBBBCCCCBBBBBCC@DBBB@B@@ACCBC?D@CBC@BCCCCACC@DABAAA@BB@?>?>AACCC499?:?@AAA3BB?CCCBBC@@B:>:=??>8=:=>BDD@CCBBBBD;?;@=>9?::3:=@@BBBBCCCBBBBB???ECCAAAB@<AB;<;>>>=@C<>:;;AA
@ATNG8:04858:03109
GATGGTAGCTCACGTACGTCACACGTACTCATTCGTTTCGGAAGAGACAGGTACGTTAATAGTTAATAGCGTACTTCTTTTTCTTGCTTTCGTGGTATTCTTGCTAGTTACACTAGCCATCCTTACTGCGCTTCGATTGTGTGCGTACTGCTGCAATATTGTTAACGTGAGTCTTGTAAAACCTTCTTTTTACGTTTACTCTCGTGTTAAAAATCTGAATTCTTCTAGAGTTCCTGATCTTCTGGAGATACACATGATACTTAATCGCAATTGCCTAGTCT
+
?;:4.44///7<///<999>=AABAAB@A@BB?BCCG?DH@B?A?BB@;;6:A@@A@D>@A@B?C@FBCBCBAAA<:9999'9;8878818<?@?BAAABB<??AB994:@AACBBB?B@A=C=;;;;===>;>??B<>>>A@>>>??A;>;<<<39::48818:??@C???==8==>=>/=8=:=:@@@,<<9::,//::;//8==18988(8:;;B<B=AB;?>@@@@B<A=AA@A>>;>>>;@>>><@A=///9;;>B;>;>===>:>5::9=B<=:;
@ATNG8:04888:03147
GATGGTAGATATATGCACGCTCTACCAGAAGATCAGGAACTCTAGAAGAATTCAGATTTTTAACACGAGAGTAAACGTAAAAAGAAGGTTTTACAAGACTCACGTTAACAATATTGCAGCAGTACGCACACAATCGAAGCGCAGTAAGGATGGCTAGTGTAACTAGCAAGAATACCACGAAAGCAAGAAAAAGAAGTACGCTATTAACTATTAACGTACCTGTCTCTTCCGAAACGAATGAGTACACACTCTCATATGACACTACCATCGCAATTTGCCTAGTCT
+
==CC@CCAABCCCBBBCCCCCCDCG@;:;?@@@@@@<@>AABAAAB@BD?C?CCCBBBBB1B>BB?@=@CBBBD=A9:9=@=);?;:8@@A9CDD@DABABBC;;8;@CD@CBB@BCABBBBBCDDCBBBBB>AAAA=A;;;AB::9;@CBC@@@@CCGBC?BBBBBB?BB?BBB@BBBBB<@@?<::::9(9A?ABABBBBBD3838=?@5;6;;@BB?BBAAA@@@D?BCB=ABB?@@@BFBBACBBB???AAABBBEBBBAG?DBA@@CADD;BC@EFCDBB
@ATNG8:04910:02573
GATGGTAGAGTATCATGTGTATCTCCAGAAGATCAGGAATTCTAGAAGAATTCAGATTTTTAACACGAGAGTAAACGTAAAAAGAAGGTTTTACAAGACTCACGTTAACAATATTGCAGCAGTACGCACACAATCGAAGCGCAGTAAGGATGGCTAGTGTAACTAGCAAGAATACCACGAATGCAAGAAAAAAGAAGTACGCTATTAACTATTAACGTACCTGTCTCTTCCGAAACGAATGAGTACATAGACTATCTGAGACTACCATCGCAATTGCCTAGTCT
+
8:::7<;;;===;;;;;;;>B=CCC@AAC@A?@@00-0;@6???CC9BB>A>ABAADDED5C@BABCC;;6=CC=CCBCFDE59;69=AAB8BBB?BBC@AAB@@=@?@A:@@?788??C@@@@A@A;<<CC@CA@@=B;;;@@BB?@@A00-0@>=A0:<@CCCA@A?A@?B??9??<<:<<77/788888$7;88737;9<=8/3/388:6?;>>CBB?BBBBCBD?B?BBB>DBB@;;:?CCAAABBAAB?????@>?=<8817;;999-5-9>;=AA@>>
@ATNG8:04920:02592
GATGGTAGAGTATCATGTGTATCTCCACGAAGAATCAGGAACTCTAGAAGAATTCAGATTTTTAACACGAGAGTAAACGTAAAAAGAAGGTTTTACAAGACTCACGTTAACAATATTGCAGCAGTACACACACAATCGAAGCGCAGTAAGGATGGCTAGTGTAACTAGCAAGAATACCACGAAAGCAAGAAAAAGAAGTACGCTATTAACTATTAACGTACCTGTCTCTTCCGAAACGAATGAGTACGTGTGACGTACGTGAGCTACCATCGCAATTGCCTAGTCT
+
59557:9:=<55555666=;955/<)////)/72:==<9@>ACBBBAA=AB=B=@@CBBBBB2B@BBFDCCCAAAF=ABA@A@A0AC@GADCC;CCC@CBBBA?@::7:ACD@BBBACCBBBBBBCCDFFCCCC?DBBC?AABC@AAA?B>BAA?ADCCCBCC?CCBBBB?CD@BBB999AAA:AAB?BCCDC2DB?BAABBBBBB>A>ABBD?A=?ACCC@B;;;@BB?C?BDG?ECA?BBBFEDBBAA?>@BBCCCCCBBBCCBB=@999>?<A?>?=?CC999
@ATNG8:04947:02596
GATGGATATCTGTTACGAAGCCAGAAGATCAGGAACTCTAGAAGAATTCAGATTTTAACACGAGAGTAAACTGTAAAAAGAAGGTTTTACAAGAACTCACTGTTAAACAATATTGCAGCAGTAACGCACACAATCGAAGCGCAAGTAAGGATGGCTAGTGTAACTAGCAAGAATACCACGTAGCAAGAAAAAGAAGTACGCTAATTAGCTATTAACGTACCTGTCTCTTCCGAAACGAATGAGTCACACTCTCATATGACACTACCATCGCAATTGCCTAGTCT
+
;;557<<=@@A@@;><<<6;;8<>>8<<<999.9249999:@7;?7;7@8;;555&4.4;;;:595:9:083334:::*::39.444&44/)//3/////669)33(33-3774888866///(/888333628>?A=?@:0.).::6;00/?:==A?777702;9;AA;<<800089:://///,6@>>>+55.4444::::8=8<<;944.438::;<7;;7///8)/)/9;1779)//////93337773339;88878733,2233388;;<<68==777
@ATNG8:04920:02625
GATGGTAGGTGCAGCATGAGTGTATCCAGAAGATCAGGAACTCTAGAAGAATTCAGATTTTTAACACGAGAGTAAACGTAAAAAGAAGGTTTTACAAGACTCACGTTAACAATATTGCAGCAGTACGCACACAATCGAAGCGCAGTAAGGATGGCTAGTGTAACTAGCAAGAATACCACGAAAGCAAGAAAAAGAAGTACGCTATTAACTATTAACGTACCTGTCTCTTCCGAAACGAATGAGTACAGAGAGTACGATATGTCTACCATCGCAATTGCCTAGTCT
+
/0//6::<=>>9///7//5<;;:<9905:=8565<<A9A>ABABA;;:<B?B?BBB@@@@@0@?BCCDCCCCBB@8@B::;;;(;A<>@CBB2CDCABABBBBC@@=@@DC?CBC?BBBBCBAACCCDDBCBC@BBBB>ABBAAB??;A@CBB?BDBBBCCC@BB@@AB@BB>CCB=>>@A?9A>><>EDDC/CC?B?>>BBBBB>@>ABAA:>:=?CCCABCBBBDC@C@BCB=BCC@AABCDCCAAAAAAAAAAABBBB@BBBB>B==>@@?B@AA==@@:;:
@ATNG8:04931:02621
GATGGTAGGACGAGCGTCTGAGAGGTACTCATTCGTTTCGGAAGAGACAGGTACGTTAATAGTTAATAGCGTACTTCTTTTTCTTGCTTTCGTGGTATTCTTGCTAGTTACACTAGCCATCCTTACTGCGCTTCGATTGTGTGCGTACTGCTGCAATATTGTTAACGTGAGTCTTGTAAAACCTTCTTTTTACGTTTACTCTCGTGTTAAAATCTGAATTCTTCTAGAGTTCCTGATCTTCTGGACAGAGTGTGCAGATACTACCATCGAACCACCTAAGTCT
+
?@AC?DBA=9;;55:9;99??@<;6;99?B:;4:===6>@<@<?ABBBCD@BBB;;7;=@A>>8B?BBBBB;96B?CCGED2;;8:@@@=B@><+000+/7*//56>>:@CCBA;@?<@@C@C@GDBAAA@@?BBDC@CCDBCAAAD@@@BBB@@=@BC?BA?A>AABCBEBBC@B;;;;.;=A>AA@AA0@CCCC>C;;;;;<;;;4;;;.;;;;@<A?CB?CCDBDA@=@=@@@@@B<@@B>BBCFGCCCC;;;@BABBB@@=@@@AA>A>AB>BA@???@
@ATNG8:04933:02615
GATGGTAGGTGCACATGAGTGTATCCAGAAGATCAGGAACTCTAGAAGAATTCAGATTTTTAACACGAGAGTAAACGTAAAAGGAAGGTTTTACAAGACTCACGTTAACAATATTCAGCAGTACGCACACAATCGAAGCGCAGTAAGGATGGCTAGTGTAACTAGCAAGAATACCACGAAAGCAAGAAAAAGAAGTACGCTATTAACTATTAACGTACCTGTCTCTTCCGAAACGAATGAGTACTATGTAGAGCTCTATACTAATCGCAATTGCCTAGTCT
+
44447<<<?<59;555<<<@B@@A@=@@@;@@?BBB?B?BBCCCBB@BC@C@CCCBDDCC1C@CCCCCDDCAAA<@CCDDD;C?C?D?DDD;DBB?B@@AGDD??=??BB?AAC?CBBBBBBCCDCCCCBC?CCCC@BBBBCB@@>BADBA<ACBBBCBB?CCAAAA>AA>BBB<>=??>8??@<?@@@B2AC?CA@@BBDBB?>;>AAA<@<?ACCB@BBAABBB?B@CDD>DCC?BBBBCCCCAAAAA@@BCBBBBCBBBC?B>??>9>9BB?BCCB88
@ATNG8:04943:02659
GATGGTAGGACGAGCGTCTGAGAGGTACTCATTCGTTTCGGAAGAGACAGGTACGTTAATAGTTAATAGCGTAACTTCTTTTTTCTTTGCTTTCGTGGTATTTCTTGCTAGTTACACTAGCCATCCTTACTGCGCTTCGATTGTGTGCGTACTGCTGCAATATTGTTAACGTGAGTCTTGTAAAACCTTCTTTTTTTACGTTTACTCTCGTGTTAAAAATCTGAATTCTTCTAGAGTTCCTGATCTTCTGGTGTCGTCTATCATGTACTACCATCGCAATTTGCCTAGTCT
+
00/:8==B@AB;65:::::???BC?BCAAB::9;DDB9?@5;49==?@BC=:;999258;BBA4;7;A@AB00*0=8==@@@@%/00*9====BBBB?BAAA;AB>BBBDBB@DFCCCCCC@CCC@B@CCCBBBB@9=@::4;CBBBBBBDBBBBBCCB@CBB?BB?B?BBCAAAC;;4;@@@@3@=B=@AAAAAA#@@BBC=B;;;;:;;9925999'9999@=@?BA=;;;;;;C=@=AAAABB?BAB?CBAACC;;;DCCDCCDCCCC@@@??@B4::0;;5;CBBBB
@ATNG8:04908:02670
GATGCGCACACATAGATACAGTACTCATTCGTTTCGGAAGAGACAGGTACGTTAATAGTTAATAGCGTACTTTCTTTTTTCTTGCTTTCGTTGGTATTTCTTGCTAGTTACACTAGCCATCCTTACTCGCGCTTCGATTGTGTGCGTACTGCTGCAATATTGTTAACGTGAGTCTTGTAAAACCTTCTTTTTTACGTTTAACTCTTCGTGTTTAAAAATCTGAATTCTTACTAGAGTTTCCCTTGATCTTTCTGATAGCGACGCGATATACTACCATCGCAATTGCCTAGTCT
+
944444999:;<@=<><@?;==@BBCBA>C;;<099.4./////883999;;8<6:;==:C>ABBC@<=383(333333#386;999(88<1;/8333(3717>::?A?BAA>>>@@=CD@9@9=</////7:3778=7888=??>>>?>>>;;;=5///3//)/4659@@@@BB8:6=<<-:+/+/9@@@@'=<///)84::88.6A>;>=*8889(7::9=5:5:?;@@?@?@?==0::)8-6=:89:1///;;578A>888;:;=::;9771/////539,25/75346-
@ATNG8:04928:02682
GATGGTAGGACGAGCGTCTGAGAGGTACTCATTCGTTTCGGAAGAGACTGGTACGTTAATAGTTAATAGCGTACTTCTTTTTCTTGCTTTCGTGGTATTCTTGCTGTTACACTAGCCATCCTTACTGCGCTTCGATTGTGTGCGTACTGCTGCAATATTGTTAACGTGAGTCTTGTAAAACCTTCTTTTTACGTTTACTCTCGTGTTAAAAATCTGAATTCTTCTAGAGTTCCTGATCTTCTGGTGTCTGATCTGTATCACTACCATCGTAATTGCCTAGTCT
+
;;44.4::.:5?495<>@@@@ABB?BBBBCBB@CCCC>BC@C@CBBBCCC@CDCCC@C@BCBB>B@CCCCBBCCC?BBBBB1CC?CCCD?CC@@=AAA?AC?CCBCB@BCBBCCCC@CCB?B?BDBB???A?CBBB@CBBBBBBBBBBBC@@@B?BBB?BC?B@BCCBBDCCC?BBDDD;C>B8;;ABA,@B:::6;BBBCCCAA@5;;;;*;AADCAGACC@CCCCCBB?B@BBBBBB@BCC?CCBBBBCCCCCCCCDBB@BB@DBCCCD?B@BB>@BC>>?
@ATNG8:04930:02691
GAATGGTAGTGTCATATGAGAGTGTGTACTCATTCGTTTCGGAAGAGACAGGTACGTTAATAGTTAATAGCGTACTTCTTTTCTTGTCTTTCGTGGTATTCTTGCTAGTTACACTAGCCATCCTTACTGCGCTTCGATTGTGTGCGTACTGCTGCAATATTGTTAACGTGAGTCTTGTAAAACCTTCTTTTACGTTTACTCTCGTGTTAAAAATCTGAATTCTTCTAGAGTTCCTGATCTTCTGGATAGCGACGCGATATACTACCATCGCAATTGCCTAGTCT
+
..(--099:=<<:;;566<<666=;;;;?><<?3=444,4;.4.49:99BB=@<;;;8>9<<00+/4:=:<<BA@B;9;;;.4;.45>>>6<<=?9;;=:;;75;:AAB=@AAACCCIAFCD@B@BDCCBBBC?BADCBBBCCCCCCCCDCCCBBB@CBB@CJ@B?BDBC@AACB>?::::.:=@=;;;;.:@@?A<BBB@@@D;;;4;:::*;BBCB@D@DD@EICCB;;7;?ADBBBB?@@@=@@@AAA@@;;;BBCCCCBBA?ABCBBC?B:<;@BBBDCB
@ATNG8:04915:02754
GATGGTAGCACGAGTCACTCATATCCAGAAGATCAGGAACTCTAGAAGAATTCAGATTTTTAACACGAGAGTAAACGTAAAAAGAAGGTTTTACAAGACTCACGTTAACAATATTGCAGCAGTACGCACACAATCGAAGCGCAGTAAGGATGGCTAGTGTAACTCGCAAGAATACCACGAAAGCAAGAAAAAAGAAGTACGCTATTAACTATTACGTACCTGTCTCTTCCGAAACGATGAGTACGAGAGTCAGAGCAGAGCTACCATCAATTGCCTAGTCT
+
:00/)449<>;;;;>>B>B;@;<;;5;CC<;@B@BB4;2555555<8==:=:=@555<<<);7::455445;>>85596>??+>>:=5?>>4>BB;@@A@A@>9:66:>>;>BB?BBAABDECBCCCCBBCC=BB@@>ACCBBB;:6;?C;;7<AA@@CCC@AAB:;:=BA>ACB?BBBBE>@?<8899:::%:<9<:79?@A?><>788AB4=;<A;;5;A@>??@9:6000,0000>??A;BBAAAAACCBBBBBAB?@?CBAC;;;;=:@@=@ADDAA
@ATNG8:04928:02732
GATGGTAGTGATACAGATCAGACACCAGAAGATCAGGAACTCTAGAAGAATTCAGATTTTTAACACGAGAGTAAACGTAAAAAGAAGGTTTTACAAGACTCACGTTAACAATATTGCAGCAGTACGCACACAATCGAAGCGCAGTAAGGATGGCTAGTGTAACTAGCAAGAATACCACGAAAGCAAGAAAAAAGAAGTACGCTATTAACTATTAACGTACCTGTCTCTTCCGAAACGAATGAGTACGAGAGTCAGAGCAGAGCTACCATCGCAATTGCCTAGTCT
+
:<<A===BBBC@@<@DCCA<;<<;A6;@@466=<<:2:400////957647<89333333$33899:::<;8881335===;)44.43999+95515@==00/::8=:==55555::BBDEBBBBCAAAB@@?B@A@@CBBBCAAA@C@B;;:;DBBDBCC@BCB@@@?BC?:99;????B;::99999999$87<;?:@;;?@<69799;;1<49:@DM@CBBBCCC?B@CCC=CBB>???CBBBBBBBBBBCDBBBBBBB???A?B@AAAF?B?BBAEABBCC
@ATNG8:04934:02728
GATGGTAGTACATGATAGACGACACCAGAAGATCAGGAACTCTAGAAGAATTCAGTTTTTTAACACGAGAGTAAACGTAAAAAGAAGGTTTTACAAGACTCACGTTAACAATATTGCAGCAGTACGCACACAATCGAAGCGCAGTAAGGATGGCTAGTGTAACTAGCAAGAATACCACGAAAGCAAGAAAAAGAAGTACGCTATTAACTATTAACGTACCTGTCTCTTCCGAAACGAATGAGTACTACTCTCAGAGACACACTACCATCGTAATTGCGAAGTCT
+
@ABB?BBCCCCBCCCCBBBC9;;CC@DBBABCCBA@?B@CCECCBA?BC@C<>?:::;:;%;>BBHCCCBB;<<,;?:9999$7;5:4444&4<>:=A>CDCCBC@CABA>BCC>BBDDCCBBCCCCBCBCCACC997:B?@@@@@<@?BBB@BBBBCCIH@BBBCEFAAA?AAA?BACFD=A><888888(9A?C@>?CCCBB?B?CCCD?B?>=BBB?BBCBBCB?B?BBB=BBB?@@@AAAABBBCCCCCAAACCAAAACCC@BB>>>C?B7;;CCAD;;;
@ATNG8:04909:02766
GATGGTAGAGTACAGTGTAGTAGACCAGAAGATCAGGAACTCTAGAAGAATTCAGATTTTTAACACGAGAGTAAACGTAAAAAGAAGGTTTTACAAGACTCACGTTAACAATATTGCAGCAGTACGCACACAATCGAAGCGCAGTAAGGATGGCTAGTGTAACTAGCAAGAATACCACGAAAAGCAAGAAAAAAGAAGTACGCTATTAACTATTAACGTACCTGTCTCTTCCGAAACGAATGAGTACTATAGACTATCTGAGACTACCATCGCAATTGCCTAGTCT
+
8..-(----799:?666=A;9<<6525@@=6;;BBB<@<@B@@@@B?BB?G@CB???CCC3D>@??@BCCCCDD>AABCDDE5GC@B>A@@9ABBACC;;;CB@A>A?BBACCC?CABBCJECCCCCDCBBB?A:;:=BAACBBBB@C@BBB?BBBBCCCC@BBBBBC?A@=???;A;0000*00/)0@A@A@'@=:@878BB@BC<@;>=>C6:5;?@@@?BCABBBC?C=@@A;@AA=@@?ABB?>>BBCBBBBCBAA?::9@A@=A9999A9=9?A?@@=@/0
@ATNG8:04927:02772
GATGGTAGTGCGTGAGAGAGAGACCCAGAAGATCAGGAACTCTAGAAGAATTCAGATTTTTAACACGAGAGTAAACGTAAAAAGAAGGTTTTACAAGACTCACGTTAACAATATTGCAGCAGTACGCACACAATCGAAGCGCAGTAAGGATGGCTAGTGTAACTAGCAAGAATACCACGAAAGCAAGAAAAAAGAAGTACGCTATTAACTATTAACGTACCTGTCTCTTCCGAAACGAATGAGTACGAGAGAGCACACGTGTCTACCATCGCTATTGCCTAGTCT
+
ABCD866@?@CBCBBBCCCDC:;:@6=@B9ADB:955:39;;;;94.3:7<6=?>99988$3477344==;;B?8=8;;;;;';=994944&5<<5<==@<==>B@B@CC?CDC;;;BBBCAAABBB;<;EF>AB@@>@BBACBBB?D@C;;;:CBBBBAB=@?@B=C8A@>@A=6;;788*9>>8988888$9=88><=<<<==79886;;-605:???>AA:99?@=@@CCC;=7717;<=??ACCBBBBBBBBBB???99:==9=:88==@@=AB????B99
@ATNG8:04903:02812
GATGGTAGCGCGACGAGCGTAGACCCAGAAGATCAGGAACTCTAGAAGAATTCAGATTTTTAACACGAGAGTAAACGTAAAAAGAAGGTTTTACAAGACTCACGTTAACAATATTGCAGCAGTACGCACACAATCGAAGCGCAGTAAGGATGCTAGTGTAACTAGCAAGAATACCACGAAAGCAAGAAAAAGAAGTACGCTATTAACTATTAACGTACCTGTCTCTTCCGAAACGAATGAGTACTACTCTCAGAGACACACTACCATCGACCTCTAGAAGTCT
+
CDCC??;A==<A<@@ACCBBCCCCC?CCC@EFC@@@>A<@@@@@@E@CC?C?:::??@AA2A????AAABBCDE>98;@A@?0@B?B?CCC<CCLBCCBCBBB;;7;?AA>B@@>@BBCDCBBBCCCCBCBC@BBAA?ABBBBCCC?CAA000??><=@A=@@A@@@=AA=BBC?BAA@A:?@@==????1?G?BBBAAA?AA7;7;@=;8=;;;@CB@CBAAB@@:=:===6?@@=AAABCBBBACBBBCBBBBBABACBA@@<@@A@@@<??;;;>:>>?<
@ATNG8:04944:02859
GATGGTAGCGCACACATAGATACAGTACTCATTCGTTTCGGAAGAGACAGGTACGTTAATAGTTAATAGCGTACTTCTTTTCTTGTCTTTCTGTGGTATTCTTGCTAGTTACACTAGCCATCCTTACTGCGCTTCGATTGTGTGCGTACTGCTGCAATATTGTTAACGTGAGTCTTGTAAAACCTTCTTTTTACGTTTTCTCTCGTTTTAAAATCTGAATTCTTCTAGATTTCCTGATCTTCTGGTAGAGCGTGCATATATCTACCATCGCAATTGCCTAGTCT
+
////)/:::==<555666<==<CBB@@?>>;@9@CCE=BB?=05559955.559995;:>@AC8;8;@=555;9934444&4<.55@@B<@:8:?<=?@=<A>888BBCACCCCCHBB?ABB?B@BCCCBCCG@CCCC@CCCBBBCCCCAAABA@C?B@@<@B=A?BBBAABBAA=A;;;;5;>A=;;;;;*;@????3?@;;;@AAA.;;;.;;;;B@C@CC@CBCCBDD>C@BB;;;@<@@@=AAAAA@@@ABBBBEA@@CCC@@@@AAB<?;?C>@ABB??
@ATNG8:04902:02946
GATGGTAGGACGAGCGTCTGAGAGGTACTCATTCGTTTCGGAAGAGACAGGTACGTTAATAGTTAATAGCGTACTTCTTTTTCTTGCTTTCGTGGTATTCTTGCTAGTTACACTAGCCATCCTTACTGCGCTTCGATTGTGTGCGTACTGCTGCAATATTGTTAACGTGAGTCTTGTAAAACCTTCTTTTTTACGTTTACTCTCGTGTTAAAAATCTGAATTCTTCTAGAGTTCCTGATCTTCTGGTGAGATATGCATGATGCTACCATCGCAATTGCCTAGTCT
+
488:7=>C?B=6665<<;:::<<<5:9999996<444(48393:::==;;7;C@BC@C@BKHDAB@CICICCBBB=:9:::*:C=BBCC?DDBB@BFI?CC>AAABBCACCCDCCCC?BBC?C@CCCCBAAB?BBBD>BABABBBBBCACCBBBC?CBB@BC?C@CCBBBBCCB?A@@@@7>=B;::::::%;DFLF>CCCBBCCCDDACCCD5CBBBB@BACB?BBCCDBB?B?BBCDBB?B@B>BCDDCCCCCCCCCCCCCCDD?C@A@@C<A>CC?CCC@@@
@ATNG8:04912:02947
GATGGTAGAGTATCATTGTGTATCTCCAGAAGATCAGGAACTCTAGAAGAATTCAGTATTTTTAACACGAGAGTAAACGTTAAAAAGAAGGTTTTACAAGACTCACGTTAACAATATTGCAGCAGTACGCACACAATCGAAGCGCAGTAAGGATGGCTAGTTGTAATCTAGCAGAATAACCACGAAAGCAAGAAAAAAGAAGTACGCTATTAACTATTAACGTACCTGTCTCTTCCGAAACGAATGAGTACATAGATATACGTATAGCTACCCATCGCAATTGCCTAGTCT
+
;;44.444::;45555.55<999979)//73//4444385:5566><6<<:<6::///::::+:7:<<6699///;1://)/999'996:6<<:+:54.5::444:44.3-33-33328888?;;ABDAAAA@@B?BC;;695::;<AB<A;:9944499727::+//>>:;=99187,79==998*8==8//////#/94////:;222.23555538358ACC?BABDDCCAE?@@B:@@@<@B?@@?:97:9;>A@?BBBBB@@>=999+9987256:67707?>?=@
@ATNG8:04926:02934
GATGGTAGGTGCCATGAGTGTATCCAGAAGATCAGGAACTCTAGAAGAATTCAGATTTTTAACACGAGAGTAAACGTAAAAAGAAAGGTTTTACAAGACTCACGTTAACAATATTGCAGCAGTACGCACACAATCGGAAGCGCAGTAAAGGATGGCTAGTGTAACTAGCAAGAATACCACGAAAGCAAGAAAAGAAGTACGCTATTAACTATTAACGTACCTGTCTCTTCCGAAACGATGAGTACGATGAGAGAGCTCTCTCTACCATCGCAATTGCCCTAGTCT
+
@@;;49@C>BAB759;;;;;?;?B7;;;9>@?@?B8;::CAAC@@>@C?B9B??====<):6::8=<;:::<<5<:::A>?,879(75;99+88:2888799:2.)-044(---04589:995559:9///:57//)22222555225'23755,22::97776578><>9?@<@AA9=:888(786///./&..(....8966747266--(-(-688:29977:77154255,2>778=<7////...37678<9C977/...(.36677270555-59::22
@ATNG8:04918:02963
GATGGTAGTGTCATATGAGAGTGTGTACTCATTCGTTTCGGAAGAGACAGGTACGTTAATAGTTAATAGCGTACTTCTTTTTCTTTGTCTTTCTGTGGTATTCTTGCTAGTTACACTAGCCATCCTTACTGCGCTTCGATTGTGTGCGTACTGCTGCAATATTGTTAACGTGAGTCTTGTAAAACCTTCTTTTACGTTTACTCTCGTGTTAAAAATCTGAATTCTTCTAGAGTTCCTGATCTTCTGGACAGAGTGTGCAGATACTACCATCGCAATTGCCTAGTCT
+
/0//39778?<<<556<<>>>=:<:://///>8====7==8>7555;:994956659?7;?@@0919@=9;;;::.54444$444)49;:>6;;:<83:0/)/:367888;:@CCBBC;<8;CC<A?@BBCCCCD@CCCB@BBBBCBBBBCCCCCCBB?CA@>@C@B?BBAA@AABB@ACCDD9@<?;;;;;.;BCCC?CCBBBB@@@@=BBBB2BBB@@<A?BB?AAA;;;B?B?BBBBBC@BBC?BBB@@;;;BBBBBIGECCCC@A@;;;B<@<;;5;AB@@A
@ATNG8:04918:02984
GATGGTAGGACGAGCGTCTGAGAGGTACTCATTCGTTTCGGAAGAGACAGGTACGTTAATAGTTAATAGCGTACTTCTTTTTCTTGCTTTCGTGGTATTCTTGCTAGTTACACTAGCCATCCTTACTGCGCTTCGATTGTGTGCGTACTGCTGCAATATTGTTAACGTGAGTCTTGTAAAACCTTCTTTTACGTTTACTCTCGTGTTAAAAATCTGAATTCTTCTAGAGTTCCTGATCTTCTGGTGTCGTCTATCATGTACTACCATCGCAATTGCCTAGTCT
+
:444399:;?==:;:=;;;<<<=C<@A@@@@@=BACC>BB@D@CCCBBCC@CDDBB>BADCCC?D?BCBBBCCCD<99999*9@=A@@@;@BBA>BAA;A@=@@@CED@CCCDDDCC@B@@<??B@CCBBBB@CCCC?DCCCCCCCCCCCCCBBB?CBB>BD@D?ACABABBBA;?::::.;=A>;;;;.;BBBD>ABCCCCHDBB5;;;;*;@@AC@CACD@DCCDDBB?B@BBBBBC?BBC@EECCCBCBBCCBCCCCCCCB?BA@@BC<@<@C@BCDAAA
@ATNG8:04925:03031
GATGGTAGTAGTACACTAGTCATACCAGAAGATCAGGAACTCTAGAAGAATTCAGATTTTTAACATCGAGAGTAAACGTAAAAAGAAGGTTTTACAAGACTCACGTTAACAATATTGCAGCAGTACGCACACAATCGAAGCGCAGTATGGATGGCTAGTGTAACTAGCAAGAATACCACGAAAGCAAGAAAAAGAAGTACGCTATTAACTATTAACGTACCTGTCTCTTCCGAAACGAATGAGTACATAGATATACGTATAGCTACCATCGCAATTGCCTAGTCT
+
BBCB?ABABB@A@CB>=BBAB@@>>;@?>:>A;;:A=A4:;C==9=994.45499?;?>?+>7:954:8:=;89858844444$4838-333&4;<9=<ACC@?0000<@@:?@A@BBBBCBCCEDCCCBBCC?CCCC<A@BB??>BBB?B7747@??@BAA>ACBBAC@BB?>::187<==1=8818=AAB/=@9@///@@EBB;><>???<><>BCCC@BBBAA;:69=@BB>CBB@ABABCCCCCBBBCBBBCBB===CCC==9=:::>A4:7>B?BCBAAA
@ATNG8:04942:03102
GATGGTAGTATATCGCGTCGCTATCCAGAAGATCAAGGAAACTCTAAGAAGAATTCAGATTTTTAACATCGAGAGTAAACGTAAAAAAGAAAGGGTTTTACAAAGACTCACGTTAACAATATTGCAGCAGTACGCACACAATCGAAGCGCAGTAAGGATGGCTAGTGTAACTAGCAAGAATACCACGAAAGCAAGAAAAAGAAGTACGCTATTAACTATTAACGTACCTGTCTCTTCCGAAACGAATGAGTACATAGATATACGTATAGCTACCATCGCAATTGCCTAGTCT
+
----38----6;;;>>>>>>=<:5/)///)/88//)/)//)-88//)/;5;;,/)44444444$45::9:<5556;==7;:;=>;;;$444(33(333&3333(3387766//(/(/85;?B7;;@BDCCDECCCCCCCC@CC@@<?????@@B>B?C??>?CBCBABC?AAAACB?BB?AAA9>>988*:>@;==???.?@=A?@;???>?:=:=>>A1838CBAB@BBAAAAA=@=ABC>CDC?BDBBCCCCCCAAABBBBAB?AAAAA>>8>:;;;@>D<CC?CBBAA=
@ATNG8:04943:03063
GATGGTAGGCACTGCGCACACATCCCAGAAGCATCAGGAACTCTAGAAGAATTCAGATTTTTAACATCGAGAGTAAACGTAAAAAAGAAGGTTTTACAAGACTCACGTTAACAATATTGCAGCAGTACGCACACAATCGAAGCGCAGTAAGGATGGCTGTGTAACTAGCAAGAATACCACGAAAGCAAGAAAAAGAAGTACGCTATTAACTATTAACGTACCTGTCTCTTCCGAAACGAATGAGTACACACTCTCATATGACACTACCATCGCAATTGCCTAGTCT
+
00//3:99:<04454:::559599937:;:0//::<=:C>BBB;;5A:>95=899494444$438889;:99:;<:188433333#3:294:==/::;7;::?@@;BB?B?BB@BAA?BBBBCCCCCCCBBBBBA=@@@@;??>>?>?A394:9:5:@@?C??=?BA@A@;>@8778:>>AAA8@8819<<<>.>A>A887>@@9;6;8==;;5;8=ACBB?BDCBBBB@B?BBB=BCC?BBCCBBBBCBBBBBBBB@@BBBBBBBB?B900==+0+00,0@CB@A
@ATNG8:04928:03130
GATGGTAGTATCTGCACACTCTGTCCAGAAGATCAGGAACTCTAGAAGAATTCAGATTTTTAACATCGAGAGTAAACGTAAAAAGAAGGTTTTACAAGACTCACGTTAACAATATTGCAGCAGTACGCACACAATCGAAGCGCAGTAAGGATGGCTAGTGTAACTAGCAAGAATACCACGAAAAGCAAGAAAAAGAAGTACGCTATTAACTATTAACGTACCTGTCTCTTCCGAAACGAATGAGTACACACTCTCATATGACACTATCGCAATTGCCTAGTCT
+
59557>;;?D;;6<<<?<<??>@CC?BBB@A;=>==29244<:;;@<>>5;8<=000==?,=:@0//::788>>=/7733333$33,31777+7995:=;:985--(-(-7055626555>?>>?CCDCCCBB?BB@A?ACB@AA??<A?BCC@CABBBCCC?CBBBBB?BB?BBB<@@:::9+9=>;=<<<<.=@=A???DBBAA5838=>>5;7:ACBB?BB@@@AC@D@BCC>BBB?BBBBBBCCBBAABBBBBBBCAAABCA=;=00*0500,0@@9::
@ATNG8:04933:03130
GATAAGCGAGCGAGTGTGTATACCAGAGATCAGGAACTCTAGAAGAATTCAGATTTTTAACACGAGAGTAAACGTAAAAAGAAGGTTTTACAAGACTCACGTTAACAATATTGCAGCAGTACGCACACAATCGAAGCGCAGTAAGGATGGCTAGTGTAACTAGCAAGAATACCACGAAAGCAAGAAAAAGAAGTACGCTATTAACTATTAACGTACCTGTCTCTTCCGAAACGAATAGTACGATGAGATCTCGTGTGCTACCATCGCAATTGCCTAGTCT
+
:;445:9;;9@;99ABAB@@AA?6;=<=>=9994;44488<;;7:96<;9:455555$5.5@<=BBC@BBB;BBA@BBB5BDAD@FCF=CCCACCBBBCC::;;HEF@BBD?BBCCBBBBCCCCCBBBD@DEBB?BCCCCCBB?C@CCB?BCCCCCCC@CCCCCC?CD@@@A<?====399?;<=???.=A?A99:CCBBB=B?BBBC?B?B@CCC@CCB@@AB?C@BBD>DDC>@@BBDGBBABBBBBA@@?@@@ABCCD@BBBBBA8<8BB>ACCBBB
@ATNG8:04976:02570
GATGGTAGGTGCGAGCATGAGTGTATCCAGAAGATCAGGAACTCTAGAAGAATTCAGATTTTTAACACGAGAGTAAACGTAAAAAGAAGGTTTTACAAGACTCACGTTAACAATATTGCAGCAGTACGCACACAATCGAAGCGCAGTAAGGATGGCTAGTGTAACTAGCAAGAATACCACGAAAGCAAGAAAAAGAAGTACGCTATTAACTATTAACGTACCTGTCTCTTCCGAAACGAATGAGTACTATGTAGAGCTCTATACTACCATCGCAATTGCCTAGTCT
+
5955755/699/////9<>@AA>0///)/:<7<<;===9A9BCCCCDD@CC@B@ACB@?@@@,><>BCCCCBJGED@FBCCCCC5DC@C@CCC:CBB?B@@@BCD;;::?AA@BBC@BCBBBBBBCCDDEC@BB@EBBB?DBBBCC??=@?D:::;BBA@@@@@BCCDCC<??<?AA?BCCBF=A@A=@@@@@2@A>A9::BBBBB?C>A=@A<A=@@CBB?AAABBCC@C@BBC=CBB>AACAAABBBBBBBBAABB???AAA@@@;?;:;;B?B?CDABBCBCC
@ATNG8:04979:02600
GATGGTAGTGATACAGATCAGACACCAGAAGATCAGGAACTCTAGAAGAATTCAAGATTTTTTAACATCGAGAGTAAAACGATTAAAAAAAGAAAGGGTTTTTTACAAAGACTCACGTTTAACAATATTGCAGCAGTACGCACACAATCGAAGCGCAGTAAGGATGGCTAGTGTAACTAGCAAGAATACCACGAAAGCAAGAAAAAGAAGTACGCTATTAACTATTAACGTACCTGTCTCTTCCGAAACGAATGAGTACAGAGAGTACGATATGTCTACATCGCAATTGCCTAGTCT
+
;;5:7<=BCCCCCB<AAA<@BCCBB>A;;59A;9:4.4./88/0/;6;838600)/668888%816799/////----&---/(/99999#677169188888#/--9/52--...22;)2,25465505889?CBBCDJECBBBC?CCBB?BAABCCBB?B?CAA?ACCCCCAD@CCCACC?AA>BBC?BBBBB:AAA>ABDDD2DC?B999BB>>>;>;>ACB:=:>AECC?CCBBBBB?C@CCC>CCC?BBBAAABBBCAAA@ABCDABACAAAABACBB@<585:@=AAA:::
@ATNG8:04986:02569
GATGAGAGAGAGACCAGAAGATCAGGAACTCTAGAAGAATTCAGATTTTTAACACGAGAGTTAAACGTAAAAAGAAGGTTTTAACAAGAACTCACTGTTAAACAATATTGCAGCAGTACGCACACAATCGAAGCGCAGTAAGGATGGCTAGTGTAACTAGCAAGAATACCACGAAAGCAAGAAAAAGAAGTAACGCTATTAACTATTAACGTACCTGTCTCTTCCGAAACGAATGAGTAACTAATAGACTATCTGAGACTACCATCGCAATTGCCTAGTCT
+
944444::97;7//)/7727::95:.4.44507/0+//)/27<;BBHDD1;8994;;9=65.5@8A@=<>>>*992599>:&5.5;:>9;67..---7(//)/729=>469BABBA::9;===>??>B@@@?B@@;;:@A?C8:9A=@@@@787;6;>??CB?BB@BB@?BAA?D:>9;49??@@.00:=00+0;83344928;87174;7773389=<;;;)/*/79/800*//-9-/)///)/999::;;88::88::::89<<<8929;;;49???AB
@ATNG8:04995:02583
GATGCAGACGTGACAGAGCGCCAGAAGATCAGGAACTCTAGAAGAATTCAGATTTTTAACACGAGAGTAAACGTAAAAAGAAGGTTTTAACAAGACTCACGTTAACAATATTGCAGCAGTACGCACACAATCGAAGCGCAGTAAGGATGGCTAGTGTAACTAGCAAGAATACCACGAAGCAAGAAAAAGAAGTACGCTATTAACTATTAACGTACCTGTCTCTTCCGAAAACGATGAGTACGATGAGAGAGCTCTCTCTACCATCGAGGTTGTAAAGTCT
+
@BABAABA@;55>>?ACCCCE@CBB?B@BB?@<@?A@@@AAA?AA>A?AA@99999)::;==/////;;;2;:3////$//(/9;==*0(/956/32::5772727:1777/55;::<>??===>>;;;:;;;>7:866:::=;@=ABC=AA???BBA:>>;:>A=994:?D=AB>B<@@@=>>>>>/=<8=788?@ADD;>;>A?>9:16///7179:;;;=5918666-700/<<>>@@>>888>AA>;;;>>??AB@@7;;>:8959,//==6;==<
@ATNG8:04958:02640
GTTTGGTAGTATCTGTCTACGAGAGCCAGAAGATCAGGAACTCTAGAAGAATTCAGATTTTTTAACACGAGAGTTAACGTAAAAAAGAAGGTTTTACAAGACTCACGTTAACAATATTGCAGCAGTACGCACACAATCGAAGCGCAGTAAGGATGGCTAGTGTAACTAGCAAGAATACCACGAAAGCAAGAAAAAAGAAGTACGCTATTAACTATTAACGTACCTGTCTCTTCCGAAACGAATGAGTACTACTTCAGAGACACACTACCATCGCAATTGCCTAGTCT
+
:;4(46;:4;54445<99;BA;;<BD969B?AAA??;7?>>@@00/=<?:580---------#-068;?>==8827177444499$:>=>=AAA9ACCACCCCCBCBB@B@EE@C@@>AEDCCBCCCCFBBBDCC?CA996;ABBCA@@@D@D;;;;DBCBCCC@BBBAAA?BB?BBB<??@@@;>>><99::::%0>:=000@@?AA:=:<<=>3;5;;ABC@GBAACAA5:39:9/89948A@@CCBBBBA@DCBABBCDBBAA??:???;9<)/+0><=@CB::
@ATNG8:04973:02647
GATGGTAGCGCGACGAGCGTAGACCCAGAAGATCAGGAACTCTAGAAGAATTCAGATTTTTAACACGAGAGTAAACGTAAAAAGAAGGTTTTACAAGACTCACGTTAACAATATTGCAGCAGTACGCACACAATCGAAGCGCAGTAAGGATGGCTAGTGTAACTAGCAAGAATACCACGAAAGCAAGAAAAAGAAGTACGCTATTAACTATTAACGTACCTGTCTCTTCCGAAACGAATGAGTACGATGAGAGAGCTCTTCTCGTAATCGCAATTGCCTAGTCT
+
54485:9:<;;:===;;;9995555)55<5955544.4699<00/0)/:5:5/0///666)76;:;8833377737744444$494;9>??9C9:7:99;9AA@@?@?BEAGCD@CDCEDCDCFCBBBCCCC@B?@@@B@@?BAAA?C?C99;;CBBBBBB@BA@@@?398:?=;188<<<5;;>9?ABAB1>>;>BBBCBBBB383888;7=9//0A@<@;;:<88206000+/00*//69>?AA@877BA@?;;6//(/833-.)/////(//79.559@:;
@ATNG8:04990:02628
GATTAGTATAGAGCTCTACATAGTACTCATTCGTTTCGGAAGAGACAGGTACGTTAATAGTTAATAGCGTACTTCTTTTTCTTGCTTTTCGTGGTATTCTTGCTAGTTACACTAGCCATCCTTACTGCGCTTCGATTGTGTGCGTACTGCTGCAATATTGTTAACGTGAGTCTTGTAAAACTTCTTTTTACGTTTACTCTTCGTGTTTAAAAATCTGAATTCTTACTAGAGTTCCTGATCTTCTGGGCTGCGCTATATGCGCTACCATCGCAATTGCCTAGTCT
+
9;45:::;;5<<======;;;;;;<;;;=@;@;;;09?:@8966B>@?>ABBCB?B=???@=@=AAABBBBBB>@@@@@.><8>9989&3:8;6<@B=BC@BBBBBA;??@ABB>>;>@@=@=A?>=888><===>=888@@@@@>>>?==;:8465747818897:@@>===8<;:::-::4;:<==,<<;:;+//856/59>=>?5?>>>/;;;6;6;7//,/9=<;?AA<@8::9;//*-799.9-//88=9=>@@@@@AA@9::9=76169=;477:666
@ATNG8:04976:02708
GATGGTAGTGTCATATTAGAGTGTGACTCATTCGTTTCGGAAGAGACAGGTACGTTAATAGTTAAATAGCGTACTTCTTTTCTTGTCTTTCTGTGGTATTCTTGCTAGTTACACTAGCCATCCTTACTGCGCTTCGATTGTGTGCGTACTGCTGCAATATTGTTAACGTGAGTCTTGTAAAACCTTCTTTTTACGTTTACTCTCGTGTTAAAATCTGAATTCTTCTAGAGTTCCTGATCTTCTGGGTGTATCAGCGAGTATCTACCATCGCAATTGCCTAGTCT
+
555<7;;;>>@B966?.5/:00////55444.4:<9/9<87)///77>>8;<;;5:;5//00+//)/77555977)////&//)/:7783:::<B4>:B:><7<888@B?BCBBAAAB?BBCAB?BBBB;<;;5;BBB?BBBBBABBCCCCCCCCB>BBB@BC@C@BBBB;;;CC?B<;<;.;@A5;;;;;*;A@??6;;DBCC@A@A5;;;-9999=6A@CC@CDCCC@@=@=AAABCB?A@@@:@@@ABECBBCCBBBECGCCACCBAAI8;9;C?BCBA00
@ATNG8:04973:02724
GATGGTAGCGGAGCGGGTGTGTATACCAGAAGATCAGGAACTCTAGAAGAATTCAGATTTTTAACACGAGAGTAAACGTAAAAAGAAGGTTTACAAGACTCACGTTAACAATATTGCAGCAGTACGCACACAATCGAAGCGCAGTAAGGATGGCTAGTGTAACTAGCAAGAATACCACGAAAGCAGAAAAAGAAGTACGCTATTTAACTATTTAACGTACCTGTCTCTTCCGAAACGAATGAGTACGAGAGTCAGAGCAGAGCTACCATCAATTGCCTAGTCT
+
544;599944.49444)4::;;?900:A00+/</05>9<5;;59:@@5878<<:9;@DD>>+@1666<<>>>>@@4:544444$5;8>.55)5;;555599554:3=344.4445544:>556>;;;=BB>A7;966:==@A<??;9=8=661/;;7///939566<>7;;:===555<<>*33333777)8:386----6/33(3377333(31755558<555544.439990444.444:3449::335;<=888;;33773349>9;*/(/=8//5:;;
@ATNG8:04980:02757
GATGGTAGTGTCAGTGCGCGTCGTCCAGAAGATCAGGAACTCTAGAAGAATTCAGATTTTTAACATCGAGAGTAAACGATAAAAAAGAAGGGTTTTTACAAAGACTCACGTTTAACAATATTGCAGCAGTACGCACACAATCGAAGCGCAGTAAGGATGGCTAGTGTAACTAGCAAGAATACCACGAAAGCAAGAAAAAGAAGTACGCTATTAACTATTAACGTACCTGTCTCTTCCGAAACGAATGAGTACGATGAGAGAGCTCTCTTACCATCGCAATTGCCTAGTCT
+
9;445<<<<=B;665;<=BBA;;>94995.59555<.5./:7///93//)/143333888'87;:9:;::9<:99//////;;;:$//(//(3777'3333(3833373226-5/55455515::=>=??>><<<;;?B?BBBA@CAAAAAAC=A=@::5:BAA@BBB?AACC>>;>A<888388==<6<88188889(9@;@898??>=>:=<@@??=A=??CCC?BB@@@BA<?=?BB=BCD@BBBBBAAABBBBADBBBBBB==<8@@=@>>;>>;><BB>AADC??
@ATNG8:04952:02775
GATGGTAGGCACTGCGCACACATCCCAGAAGATCAGGAACTCTAGAAGAATTCAGATTTTTAACATCGAGAGTAAACGTAAAAAAGAAGGGTTTTTACAAGACTCACGTTAACAATATTGCAGCAGTACGCACACAATCGAAGCGCAGTAAGGATGGCTAGTGTAACTAGCAAGAATACCACGAAAGCAAGAAAAAGAAGTACGCTATTAACTATTAACGTACCTGTCTCTTCCGAAACGAATGAGTACTACTCTCAGAGACACACTACCATCGCAATTGCCTAGTCT
+
<@;;7@=@:;444544459555;;;3;=A?;95955.55;99595@9@<<?;9:::4=:<'<494;:;;<<=<==7555;;;::$88-33(3333$3::7;;;<;;:::5>=@B?BCD?=>=BBBBCBBBDCBA;;7;AAA?A;::A@@A?A@B<;7;AAAAB@B>ACCAAB=AA:??A<>?FDD=B??>?CKHH3BB?BBB@ABB@?<?;>>>>8=9=?BBB?A@@@AAA;@;?@@=@BB@B@@A000>;;:AAABBBBBBBB@@<AA;@?@@AC9:9;B?BBBBBA
@ATNG8:04952:02799
GATGGTAGCGCACACATAGCATACAGTACTCATTCGTTTCGGAAGAGACAGGTACGTTAATAGTTAATAGACGTACTTCTTTTTCTTGTCTTTCTGTGGTATTCTTGCTAGTTACACTAGCCATCCTTACTGCGCTTCGATTGTGTGCGTACTGCTGCAATATTGTTAACGTGAGTCTTGTAAAACCTTCTTTTTACGTTTACTCTCGTGTTAAAAATCTGAATTCTTCTAGAGTTCCTGATCTTCTGGATAGCGACGCGATATACTACCATCGCAATTGCCTAGTCT
+
::AA<@<BB?@<???CCA00000///////:44.5<@<5=A?C?@@BBABB>BA?>B=A<;:;C:<8000//77779.44444$44.48::>3;548=8;78-3;7334=:<8=CDCDCGIACCB?B?B@@ABBCC@CDFE?A@BAABBBBCGDDCCCCACCC>BB?A=@CC;:;C;;8;CDDE;D@B<;;;;;*;@BBB=CBBBBBA;;;5;;;;*;BB;;5;;@A?BBICCCC?@=@CBBBB8;;A>;;;BAAA;;;ABA;<;BBBC?BBBDCC@CABC@CCEEBC
@ATNG8:04953:02773
GATGGTAGGACGAGCGTCTGAGAGGTACTCGATTCGTTTTCGGAAGAGACAGGTACGTTAATAGTTAATAGCGTACTTCTTTTTCTTGCTTTCGTGGTATTCTTGCTAGTTACACTAGCCATCCTTACTGCGCTTCGATTGTGTGCGTACTGCTGCAATATTGTTAACGTGAGTCTTGTAAAACCTTCTTTTTACGTTTACTCTCGTGTTAAAAATCTGAATTCTTCTAGAGTTCCTGATCTTCTGGTGAGATATGCATGATGCTACCATCGCAATTGCCTAGTCT
+
/777174/)/9////77944449939995555:5;4444&4:5:8?>>??9999BDEE?@?@BCCAC@CCCCCCCCD@BBCCC5CB@CCDD=A;;;6;:@=@@49:BA@@;B?;996>?:=FF>?>ABBBBBBB>BBBBACCGCED@@@;;;DBBAB@A<<7;A>A=ABBBBAB@A5;;@@@7A?D9;;CCC2CCDCC=BBC;;;CCB>>>>==,>000A=@;=@?@ACDGCB@B@CBABAB<@@A=ABCBGBBBBDCBCCCCDECC@;;;;AB>B:<<@BBBCAB
@ATNG8:04961:02800
GATGGTAGGCGTGTGAGAGTCTGCCCAGAAGATCAGGAACTCTAGAAGAATTCAGATTTTTAACACGAGAGTAAACGTAAAAAGAAAGGTTTTAACAAGACTCACGTTAACAATATTGCAGCAGTACGCACACAATCGAAGCGCAGTAAAGGATGGCTAGTGTAACTAGCAAGAATACCACGAAAGCAAGAAAAAGAAGTACGCTATTAACTATTAACGTACCTGTCTCTTCCGAAACGATGAGTAACGATGAGAGAGCTCTCTCATCGCAATTGCCTAGTCT
+
44446::::>::;695@<=:;;<==5<<<:==9969299BCB@?>A>;;4;8?>9:::9:$938434::::===7;:7////$///(/6;8;&/(/6(//9:<B=BB?@<?A=AAA066<====AAB@?????B<>>>>;<<==::888)89<=A>AB9:9BBB?BB>>AA=AA=@BB>??AAA,::8168787(7718766=<9:76;7;;;;5;5888;;;@@@@>=>5:69:A77998;;>37/3777;<97;>>>;;;AAA@@BC>>:=088188@C>>
@ATNG8:04964:02795
GATGGTAGGTGCACATGAGTGTATCCAGAAGATCAGGAACTCTAGAAGAATTCAGATTTTTAACACGAGAGTAAACGTAAAAAGAAGGTTTTACAAGACTCACGTTAACAATATTGCAGCAGTACGCACACAATCGAAGCGCAGTAAGGATGGCTAGTGTAACTAGCAAGAATACCACGAAAGCAAGAAAAAGAAGTACGCTATTAACTATTAACGTACCTGTCTCTTCCGAAACGAATGAGTACGAGAGTCAGAGCAGAGCTACCATCGCAATTGCCTAGTCT
+
:;559==>@@@>=655;;<<A@AA@<@??;?@?CCC@C@CCDEBBB>BC@C?CBA@CCCC1C?CCBBBBBECCD>CA9::::*:C?C@CCC;BDD@BABA@?A9989@DC@CBC?BBCBCCCDCCBBCCCCC@CCBB?BBBA@AAB?C@C@@?@CCCBBBB?BCBBBB?AB>BBB<<<<<;3>>?<@AAAB3BC@D?>?ABCCC?B=>=>>:=:>CECC@CBBBABA?B?BCC=BBC@BCBCCBBBBBBBBBBBBAABBAAAABC@B>>>AA?C@AA?@DCBBB
@ATNG8:04965:02796
GATGGTAGGCGTGTGAGAGTCTGCCCAGAAGATCAGGAATCTAGAAGAATTCAGATTTTTAACACGAGAGTAAACGTAAAAAGAAGGTTTTAACAAGACTCACGTTAACAATATTGCAGCAGTACGCACACAATCGAAGCGCAGTAAAGGATGGCTAGTGTAACTAGCAAGAATACCACGAAAGCAAGAAAAAGAAGTACGCTATTAACTATTAACGTACCTGTCTCTTCCGAAACGAATGAGTAACTATGTAGAGCTCTATACTAATCGCAATTGCCTAGTCT
+
BAAA;>9=5995A6;9BCC::;CC@8?DFAAA<<9B9>;@>A?;;5:A9?;?>999995$56;<<;;;<<A@=5<<@=><=,00-0;>>>+0)/;166:9:?:AB@C?CB@BBA=@@@@@BB>>>?@A;;;@;?><=8;:;==>887*84:<@=A???>AAB?BBCBBA>BD@BBC=???CA8?99399:9:(:919<<?@AAA?>A?:;;A;>9:9///9<:::??>7;8:@D;A??<900;//(////8;;;???=<<<??@A?;?:;:=*0*0=5:::>;;
@ATNG8:04976:02766
GATGGTAGAGTATCATGTGTATCTCCAGAAGATCAGGAACTCTAGAAGAATTCAGATTTTTAACACGAGAGTAAACGTAAAAAGAAGGTTTTACAAGACTCACGTTAACAATATTGCAGCAGTACGCACACAATCGAAGCGCAGTAAGGATGGCTAGTGTAACTAGCAAGAATACCACGAAAGCAAGAAAAAGAAGTACGCTATTAACTATTAACGTACCTGTCTCTTCCGAAACGAATGAGTACACATCGTCGTGTCGTGCTACCATCGCAATTGCCTAGTCT
+
<;445;;<;;9=5/////:/6599<.4457<<;<AB7:7;BBBBBD?BB@B?CC@;;;;;*:49:B>C>CBBCC<:99@<@<,59259=AC9CCC@BBABAA@9:2369:6:B=9<ABBBCCBBCCCCCCCC@C@@@?BBBBBBBB?B@B;;8;BBAB;99800/00/6;;6/557::9::2988999999(9>9@CBDDBBBB@B>==@@:=8;<BAA<AAAA@@@?B?;;;6;AA=ACBBBB???::9??BBDBBBBAABBDC>A:::AA?A<@@=ABBB@?
@ATNG8:04957:02830
GATTACTATGCACGCTCTACCACGAAGATCAAGGAACTCTAGAAGAATTCAGATTTTTAACACGAGAGTAAACGTAAAAAGAAGGTTTTACAAGACTCACGTTAACAATATTGCATCAGTACGCACACAATCGAAGCGCAGTAAGGATGGCTAGTGTAACTAGCAAGAATACCACGAAAGCAAGAAAAAGAAGTACGCTATTAACTATTAACGTACCTGTCTCTTCCGAAACGAATGAGTACGAGAGAGCACACGTGTCTACCATCGCAATTGCCTAGTCT
+
--/)/////44444445;::4////)/9<55.55:744555/839:)/)////3333$3-3:74457;;:;(///////$/:4=9???166;:=:99///9;)/)/:4///+//9;<===>>>B??>AA?A9994987=?>=@;?8;77.3;888=BC>CC?7554771255-2.38;,3..(.3333(35299:999925.5=675@<@=B?CBB@AA99::><<7;?=8<899=:8=?AABB=BBAA@B@>7773339;;,222228+2+44.494439
@ATNG8:04966:02838
GATGGTAGCGCATATCAGCGCAGCCCAGAAGATCAGGAACTCTAGAAGAATTCAGATTTTTAACACGAGAGTAAACGTAAAAAGAAGGTTTTACAAGACTCACGTTAACAATATTGCAGCAGTACGCACACAATCGAAGCGCAGTAAGGATGGCTAGTGTAACTAGCAAGAATACCACGAAAGCAAGAAAAAGAAGTACGCTATTAACTATTAACGTACCTGTCTCTTCCGAAACGAATGAGTACGATGAGCTCTCTCTACCATCGCAATTGCCTAGTCT
+
@@::7<<=BABCBCBBCLDCCB@AA;@B<6666<<=1605=@559A;>=:=9;;9==??@0@>ADEHGCEECDD9B?:::::*;E>C=BBB<BCCACCCCCCCCC?B?BC?BBB?BBCBCAABBBBDDBBBC@CCCC@BBA@@A??:@=ABB?BCCDCCCC@CCB@A@@CC@BBB:>==?=8?>??BBBBB3BC?CA@@ADCCB=?=BCBC<>;:ACCC@CCBCBGE?B?BCC=CDD@@@@@BCBBAA@@CBBBBBBBBBB@C==>BB@B?@?=B@@::;
@ATNG8:04976:02842
GATGGTAGCTCACGTAGCGTCACACGTACTCATTCGTTTCGGAAGTGACAGGTACGTTAATAGTTAATAGCGTACTTCTTTTTCTTGCTTTTCGTGGTATTCTTGCTAGTTACACTAGCCATCCTTACTGCGCTTCGATTGTGTGCGTACTGCTGCAATATTGTTAACGTGAGTCTTGTAAAACCTTCTTTTTACGTTTACTCTCGTGTTAAAAATCTGAATTCTTACTAAAGTTCCTGATCTTCTGGTAGAGCGTGCATATATCTACATCGCAATTGCCTAGTCT
+
4444.445;;77//////799;<@@==>>><<<9@::9.496;.56<<>>>;>>CBC?A6:88;2849<<<=B==B?BBDDE3@@9<7773&3;;=8=BC8<?<?==<8937?9?????=A==:==BCB;;555;@?AA<8:89699<;9<<986684///48:5:6;:;B@@???;>::::-:17,//@>@,>>>>>6=AB?>>>=<<1////(////;29266)/.666.662636766--)--425689977<=A;:;?@@@@@B888>>A=A=@@<??@@@@
@ATNG8:04992:02884
GATGGTAGCGCATATCAGCGCAGCCCAGAAGATCAGGAACTCTAGAAGAATTCAGATTTTTAACACGAGAGTAAACGTAAAAAGAAGGTTTTACAAGACTCACGTTAACAATATTGCAGCAGTACGCACACAATCGAAGCGCAGTAAGGATGGCTAGTGTAACTAGCAAGAATACCACGAAAGCAAGAAAAAGAAGTACGCTATTAACTATTAACGTACCTGTCTCTTCCGAAACGAATGAGTACTATGTAGAGCTCTATACTACCATCGCAATTGCCTAGTCT
+
ABCC<;66<<CB666>===CCCBBB9:;<7<<<9;;5;5;>C>>>B:B<7<:885>@ABB5BALCCCBCAABBB8;;BCCCC5BB@C@ECD<BCF@CBBBKCCDB6;7;A>AAA?BCCCCCCBBCCCB:;;C>AAAD@BCCCCCBD>B=B::6:CBBBCCC@CCCBBC@@?=?BB?ABAAA9::979DDDD2BB?B?999>==;:;=>>>@00,/<A@@@BBBBBBB?B?ACC?CCC?;::@BBABBA:0000/999::;:9>>94<<=<<A?@<@@?AABBCC
@ATNG8:04980:02954
GATGGTAGGACGAGCGTCTGAGAGGTACTCATTCGTTTCGGAAGAGACAGGTACGTTAATAGTTAATAGCGTACTTCTTTTTCTTGCTTTCGTGGTATTCTTGCTAGTTACACTAGCCATCCTTACTGCGCTTCGATTGTGTGCGTACTGCTGCAATATTGTTAACGTGAATCTTGTAAAACCTTCTTTTTACGTTTACTCTCGTGTTAAAAATCTGAATTCTTCTAGAGTTCCTGATCTTCTGGTGTCGTCTATCATGTACTACCATCGCAATTGCCTAGTCT
+
85447===?BA>555<<<<@@AAB>ABABB;;7<BBB=CC?C@CBCBHCC?CCCCD@C?CCCC?B?ADCCBBB@@;>>>>>0@A?BCCC>CBCE?CCG@CD;;;BBAB@BCJECBBC@CCC?C?CCCC@A@C?CCBC8::CBBBBBBBCABAB@@=@@@>BC@C@CCCBB@B@A=AAAAB9B?F?CCAA@,A@AAB7;;AADCCBBB<@A@@,AAABC?C?CC?BBCBBCC@C@BBBCBA>ABC@CCCBB@;:;AAABBABBBBA?C@@@BC=@=AB>BCCBBB
@ATNG8:04965:03004
GATGGTAGTGTGTCTCTGAGAGTTGTACTCATTCGTTTCGGAAGAGACAGGTACGTTAATAGTTAATAGCGTACTTCTTTTTCTTGCTTTCGTGGTATTCTTGCTAGTTACACTAGCCATCCTTACTGCGCTTCGATTGTGTGCGTACTGCTGCAATATTGTTAACGTGAGTCTTGTAAAACCTTCTTTTTACGTTTACTCTCGTGTTAGAAATCTGAATTCTTCTAGAGTTCCTGATCTTCTGGAGATACACATGATACTCTACCATCGCAATTGCCTAGTCT
+
44448===BBA@55555;977/0)/////44:5;==>7>C?B?BBCCCCE@CCCBC@CFCBBB@C?CCCBCAAAB?BBBBB,;;5:;BC<CCCB?BBB?BC7<<BBCEAGFECBCCC@CBB?C@CCAAAAAC@CBBC@CCDCCBBBCBBBCCAAA?BAA@BB?B?ABCDCDCCC@CCCCC;A;@;;::::*;C@@A>B@@@BCCBCBADBBB=@@ABC@C@BD?BBBBACC@D@CBBBBB>AAF@CCCCECCB@@@BBBEBBBBB;@999>B=@<AB?BCCCBB
@ATNG8:04978:02969
GATGGTAGGCGCAGTACATACGCGCCAGAAGATCAGGAACTCATAGAAGAATTACATGATTTTTTAACACGAGAGTAAACGTAAAAAGAAGGTTTTACAAGACTCACGTTAACAATATTGCAGCAGTACGCACACAATCGAAGCGCAGTAAGGATGGCTAGTGTAACTAGCAAGAATACCACGAAAGCAAGAAAAAGAAGTTACGCTATTAACTATTAACGTACCTGTCTCTTCCGAAACGAATGAGTACGAGAGTCAGAGCAGAGCTACCATCGCAATTGCCTAGTCT
+
5944599949444555;<;<655;;79:<6///77509497///<<:5:;./)///////////#/4333:;;;///;2:;00000'/=88,777&37717<333998828688458:4;<>=BBBBAA@AAC@???A?::3998<>7778<9<9838??BBBBB?BBA::99??<@@?;<<967(6::656555'25.22+2578822,25=78827266<;;7>>@?@@C@C@BA@6@00,000==?@A@A:9:ABAABBCCBB:::A@?9:9:B@B7;;8;;BAAA
@ATNG8:04950:03010
GATTAGGCGACATACATACGCGCCAGAAGATCAGGAACTCTAGAAGAATTCAGATTTTTAACACGAGAGTAAACGTAAAAAGAAGGTTTTACAAGACTCACGTTAACAATATTGCAGCAGTACGCACACAATCGAAGCGCAGTAAGGATGGCTAGTGTAACTAGCAAGAATACCACGAAAGCAAGAAAAAGAAGTACGCTATTAACTATTAACGTCCTGTCTCTTCCGAATCGAATGAGTACTATGTAGAGCTCTATACTACCATCGCAATTGCCTAGTCT
+
:<<7;;9<;;<><<<==@?@??;:??@:=<<ABB>B?@BB=?A@@CC?B>A@======1B?@AACCBA=ABB;BA;;;;;*;B=A5<;;.;BB@CDCBCB;;;<@<;;6;CC@CDAAABBBBCCCCCCCC?BAAAAFCCBB@;;5<>;;;5;AAAD@@A@CCCBCB?BD@BBB=@@??=8?@@<@AA@@2??;????BAABB?B@BC@=8=9=>BB@CCB@@@B?B?CD@CBCD@DDBECBBBCBBCCBBAAACCBBBBCBD?DDAAAB@CHCB?AAA:::
@ATNG8:04948:03086
GATGGTAGTGTGTCTCTGAGAGTAGTACTCATTCGTTTCGGAAGAGACAGGTACGTTAATAGTTAATAGCGTACTTCTTTTTCTTGCTTTCGTGGTATTCTTGCTAGTTACACTAGCCATCCTTACTGCGCTTCGATTGTGTGCGTACTGCTGCAATATTGTTAACGTGAGTCTTGTAAAACCTTCTTTTACGTTTACTCTCGTGTTAAAAATCTGAATTCTTCTAGAGTTCCTGATCTTCTGGGATGTGTGCGCAGTGCCTACCATCGCAATTGCCTAGTCT
+
;;5<9=<<<@995:55599555955>>;999?:?@AA=BC@C?BBBBCCD@DBBBC?C?EBDD@D?CCBBBCBCB=;;;;;(;B;>ACF>BBCC?BCB=BA8;<BBBBACCHIEBCB@CCC@C@CECCCCCC@CCDD@DCCCAAA@BBBCCBBBE@B@@>@B@B@CFCBBBBCE@G;:;;.;>A>;;;;.;AAAB8;;BBBBCAAA?BCCC3CCDGFAHFBA?AB@@@BB>B@CEECCC>BBCC;B;;;BBDCBBCAABD?A@E@CBBBEE;;<<E@CCCBBB
@ATNG8:04974:03092
GATGGTAGCTCTGCTCTGACTCTCGTACTCATTCGTTTCGGAAGAGACAGGTACGTTTAATAGTTAATAGCGTAACTTCTTTTTTCTTTGCTTTCGTGGTATTTCTTGCTAGTTACACTAGCCATCCTTACTGCGCTTCGATTGTGTGCGTACTGCTTCAATATTGTTAACGTGAGTCTTGTAAAAACCTTCTTTTACGTTTACTCTCGTGTTAAAAATCTGAATTCTTCTAGAGTTCCTGATCTTCTGGCGCTCTGTCACGTCTGCTACCATCGCAATTGCTAGTCT
+
77:;@ABBCBA;55595@@//0////7779993<444(49395:;4;9;;499995:)99999>5??BBBBB;;29@;995555#444)445@3;;>>:>>><4;<.5599@A=@AABB@@@=AAA=A=A@A@AABA<@@@@<ABB;;;BBAABBCB@CD@AAA?DA?B=@@A@@ABBB>A;;;;;*;=B=@AAA3@@AAA/;;;:;:9;95?>>=?+;9566159BB=90000/;6:6=8::<?;:?@=BB@BBBBABBA@@>@??AAB>AA@@??9@=ABCBCCBB
@ATNG8:04986:03078
GATGGTAGTGTCGAGTATGAGAGTGTGTACTCTATTCGTTTCGGAAGAGACAGGTACGTTAATAGTTAATAGCGTACTTCTTTTTTCTTGCTTTCGTGGTATCTTGCTAGTTACACTAGCCATCCTTACTGCGCTTCGATTGTGTGCGTACTGCTGCAATATTGTTAACGTGAGTCTTGTAAAACCTTCTTTTTACGTTTACTCTCGTGTTAAAAAATCTGAATTCTTCTAGAGTTCCTGATCTTCTGGACAGAGTGTGCAGATACTACCATCGCAATTGCCTAGTCT
+
;:48.44775.-----69/;6=655;<////////)////(/83838889:;<7995336;6;;=</9338:ACCAA@39:::::%97/3333(39=>7<;A?@-00;=<A=ACBBCC@@>@BB?B@BDEBAAAC@AAAC@BBBCBBBBB@@AA;;;B=B@@=@B@C?CDAAABCCC@B;;;;6;>B=@ADDC0AA;;;0;;@CBCCBAA4<;;;;$;55:;25.55.5=?>B==:B9@@?A@@@D;;8:?@BCB;;=FBBBABA@@;;4;;;::B?B7;;?BBBBCC
@ATNG8:04972:03115
GATGGTAGCGCACACATAGATACAGTACTCATTCGTTTCGGAAGAGACAGGTACGTTAATAGTTAATAGCGTACTTCTTTTCTTGTCTTTCTGTGGTATTCTTGCTAGTTACACTAGCCATCCTTACTTCGCTTCGATTGTGTGCGTACTGCTGCAATATTGTTAACGTGAGTCTTGTAAAACCTTCTTTTTACGTTTCCCTCGTGTTAAAAATCTGAATTCTTCTAGAGTTCCTGATCTTCTGGATAGCGACGCGATATACTACCATCGCAATTGCCTAGTCT
+
@@;A8::@:>:99999666<@C@@AA@>=@;<4;AAC=BB=;5555;6969=>=BA@B?BABC@C@BBBB@@@@@<?@@?3=?;544::(4333:59::9==7:::8=@ABAAECCCC@BCC@C@BBCADCCCBCAAA?BCCCCCCCDCBBCB@@@=<<;ACC@CABBCCBBB@A<@;<<<.;=B<;;;;;*;ABAA=BB<AA@AAA5:;:;(;AA;979=@D=BABBA@@@C?@@@BDB>@@@?AA?<=00000000;???A@@?A>>==A8<377/77;>=>
@ATNG8:04958:03169
GATGGTAGGTGCACATGAGTGTATCCAGAAGATCAGGAACTCTAGAAGAATTCAGATTTTTAACACGAGAGTAAACGTAAAAAGAAGGTTTTACAAGACTCACGTTAACAATATTGCAGCAGTACGCACACAATCGAAGCGCAGTAAGGATGGCTAGTGTAACTAGCAAGAATACCACGAAAGCAAGAAAAAGAAGTACGCTATTAACTATTAACGTACCTGTCTCTTCCGAAACGAATGAGTACAGAGAGTACGATATGTCTACCATCGCAATTGCCTAGTCT
+
455:9>>B@A<<<55566=>>655>499@=9:6>>C?B?CBCCCBB@CB@B@C??::999*;<@CCDEDCHDCF?CD:99:9*:C>B?BBB:AAD@CBBCCCB@@=?@CD@BAA=AACCCBBACCCDCCCBB@BCBB?BCCCBB@@>BACBB?CCCBCCCB?BBBBBB?BB>BBB?AA9982:??=BCCCC3BB?BAAABCBAA:87:<=A3718ABAA?AC@@@A@=@@BBC=CCC?CCBDAAAABC??ABBBBBBCCBA@@AA<@>>??>;?=A?;?@@<;;
@ATNG8:04960:03166
GATGGTAGTGCGTGAGAGAGAGACCAGAAGATCAGGAACTCTAAGAAGAATTCAGATTTTTAACACGAGAGTAAACGTAAAAAGAAGGTTTTACAAGACTCACGTTAACAATATTGCAGCAGTACGCACACAATCGAAGCGCAGTAAGGATGGCTAGTGTAACTAGCAAGAATACCACGAAAGCAAGAAAAAGATGTACGCTATTAACTATTAACGTACCTGTCTCTTCCGAAACGAATGAGTACATAGATATACGTATAGCTACCATCGCAATTGCCTAGTCT
+
AA@@7?>CBBBB=?>?@>BABA00+/795:<8---(-(-87/405<7<;6>700/77;;;+:5:B;;==BBB@@:??@?>>>+??<;8@AB;BCEABABAAA@;;8;@BA>BBB?BBBBBCCBBCCECBBCC?CDCC?CBBABCA@<B?A::6;@;;;HCC@BBBCCC?DC?CBC>@A???8=>>9==<=<,=@9:9:BBABCB@C?@A@B?D?DBBCBABB@@@@@>A?AAB=BCE?BBBCBBBBBBBABBCCBBBBAA==<AA<@8:::9:>;=><>A@@>>
@ATNG8:04994:03171
GATGGTAGTGTCATATGAGAGTGTGTACTCATTCGTTTCGGAAGAGACAGGTACGTTAATAGTTAATAGACGTACTTCTTTTCTTGTCTTTCTGTGGTATTCTTGCTAGTTACACTAGCCATCCTTACTGCGCTTCGATTGTGTGCGTACTGCTGCAATATTGTTAACGTGAGTCTCGTAAAACCTTCTTTTTACGTTTACTCTCGTGTTAAAAATCTGAATTCTTCTAGAGTTCCTGATCTTCTGGATAGCGACGCTATATACTACCATCGCAATTGCCTAGTCT
+
4444.44<?<;;;<<;;;>=66/99:///<<>;;;;>7>>;?05555555.5555:9@9;@AB60+0<0///7779.4499+44.448;;5;///:5:/834<0434BBCACCCCCCBC?A@@>A>@B:;:CCC@CCCC?A@BBC@AACCCCBBGFEACDC@CB@CACCAA@ABB;;;CCDD9C?B=<;;;;*;BBBM?GCBBB@@@BA=AAAB0AFF;;;;@CC?ABAAAAC@B@BCBAA@6;;=9=@000>>@@CCCCGCFCEGDADB@@@@<@>;;7;BB?;;
@ATNG8:05010:02596
GATGGTAGACACGTGTGCTCTCTCGTACTCATTCGTTTCGGAAGAGACAGGTACGTTAATAGTTAATAGCGTACTTCTTTTTCTTGCTTTCGTGGTATTTCTTGCTTAGTTACACTAGCCATCCTTACTGCGCTTCGATTGTGTGCGTACTGCTGCAATATTGTTAACGTGAGTCTTGTAAAACCTTCTTTTTACGTTTACTCTCGTGTTAAAAATCTGAATTCTTCTAGAGTTCCTGATCTTCTGGATAGCGACGCGATATACTACCATCGCAATTGCCTACCGACTAGCCCATAGAGG
+
9;5:9>BBA@A;;5<;;9@@A?>>BA@@@AAA?BBCC?CC@D@C@@>@><+0/9886;+5498079=?@AABBBB?BDDDD2BB?AAAA=AA@@000::/..)///(///(/6:::::B725207/7<=998;<:>;=>7;;@???@888@?????>:88898819:==?A@@@@B:>:==<.<,/-/=@@@,=====-88?;;:;<//*-999+9-//8386@A=AA@@>>><@;>?A?;:7:?>;@@<88;9///////7>>@@D=::878>9>9::5:<=8=>>88998)8=;6555
@ATNG8:05038:02595
GATGGTAGAGAGACTGTAGCGCACCCAGAAGATCAGGAACTCTAGAAGAACTCAAGATTTTTAACACGAGAGTAAAACGTAAAAGAAGGTTTTACAAGACTCACGTTAACAATATTGCAGCAGTACGCACACAATCGAAGCGCAGTAAGGATGCTAGTGTAACTAGCAAGAATACCACGAAGCAAGAAAAAGAAGTACGCTATTAACTATTAACGTACCTGTCTCTTCCGAAACGAATGAGTACGATGAGATCTCGTGTGCCTACATCGTAATTGCGAAGTCT
+
;98<6///9557/////--//----(--/49:5554.439445<<<799488882888888'768889;3333333&3355<=09725(---&---38---:555<7<75504<<-33939555;<999555/)/0//3///9/44:294944444<<55558>90//4695833.37774877133333$38389:::=;=5055222:3838595=59:;<5545:5/00+00/*//888999;9334:9;<933/...(.....223768,55;;7555;
@ATNG8:05043:02587
GATGGTAGAGTAGTCATGTGTATCTCCTAGAAGATCAGGAACTCTAGAAGAATTCAGATTTTTAACACGAGAGTAAACGTAAAAAGAAGGTTTTACAAGACTCACGTTAACAATATTGCAGCAGTACGCACACAATCGAAGCGCAGTAAGGATGGCTAGTGTAACTAGCAAGAATACCACGAAAGCAAGAAAAAAGAAGTACGCTATTAACTATTAACGTACCTGTCTCTTCCGAAACGAATGAGTACATAGATATACGTATAGCTACCATCGCAATTGCCTAGTCT
+
54<;5<;88;;//////5<<55////)/---3--/8:;.929@@BA;;69A=B?CCBBDDDD5C?BBCCCCCCCCB<AA;;;;;(;@9>=ABB4BBB?BCBBBBBDC@E@BB?BBC>AABBCCDDCCCCBBBCDACBBB@CCBB?@?A?C?A@@>ABCBBBBB@;;;AA@???;@?A=@@@AB;@@>:<<<<<<&<<9;938==@DC?B?@@@?1805=AAA@BBBCBBBAB@BCB=BBB@BBBDDBCBBB??>B999AB???BBBAB?CBBBBC5:5??<@@A??>
@ATNG8:05002:02647
GATGGTAGCATCATGCATATCTCACCAGAAGACTCAGGAACTCTAAGAAGAATTCAGATTTTTTATCACGAGAGTAAACGTAAAAAGAAGGTTTTACAAGACTCACGTTAACAATATTGCAGCAGTACGCACACAATCGAAGCGCAGTAAGGATGGCTAGTGTAACTAGCAAGAATACCACGAAAGCAAGAAAAAGAAGTACGCTATTAACTATTAACGTACCTGTCTCTTCCGAAACGAATGAGTACGTGTGCGACGTGTCTATCGCAATTGCCTAGTCT
+
44457==>>BDC666669;;;@;==8<9927------0809::5545=8==?C;993333333#37773338>ACCA+9944444$44.439;=/==D@BBBBBCCCBACABB>ABB=@@@@@BCBCCCDGCCCC?CBAA>A9:9ABAC@C@D::;;CCCCCCC@@@@BAB???=?BC?CBCCH@BA@;99999(:A?ABBBBA@AA;>;?A>>;@=@@CCC@CCCBBCC?A?@@@9@AA6::BAAABC@@000>@;;;AABBBBBCBB>A;???ABBA:8
@ATNG8:05028:02633
GATGGTAGCACACGAGATCTCATCGTACTCATTCGTTTCGGAAGAGACAGGTACGTTAATAGTTAATAGCGTACTTCTTTTTCTTGCTTTTCGTGGTATTCTTGCTAGTTACACTAGCCATCCTTACTGCGCTTCGATTGTGTGCGTACTGCTGCAATATTGTTAACGTGAGTCTTGTAAAACCTTCTTTTTACGTTTACTCTCGTGTTAAAAATCTGAATTCTTCTAGAGTTCCTGATCTTCTGGTGCGCTACAGTCTCTCTACATCGCAATTGCCTAGTCTT
+
9:5:7==BAA;5555=<CBBBB@>BA??;;>>;A;;;89;7>7666>>BC@CCCCD@C@BBB>;>9;;<@BAA?B=@@??=,=<277777&3:;@498?:>@AB??=A@=A@@@BBBB@BCC@C@BA>?;8<=<A==>8<;>?@?@??????888;58899>=5;5;;;@===@C5;;;;:/;1918?@@@.;;@@@6==@///9:/83/===,=///:697>><>>@@;;;<A;=>=BBA=>661///669A>>>===AAA===///666*/-/679999--*
@ATNG8:05031:02654
GATGGTAGGACGAGCGTCTGAGAGGTACTCATTCGTTTTCGGAAAGAGACAGGTACGTTTAAATAGTTAATAGCGTAACTTCTTTTTCTTTGCTTTCGTGGTATTTCTTGCTAGTTACACTAGCCATCCTTACTGCGCTTCGATTGTGTGCGTACTGCTGCAATATTGTTAACGTGAGTCTTGTAAAAACCTTCTTTTTACGTTTACTCTCGTGTTAAAAATCTGAATTCTTCTAGAGTTCCTGATCTTCTGGGCTGCGCTGATATGCGCTACCATCGCAATTGCCTAGTCT
+
4:44.4;;.;4444445<::99/0*/////5=9=<:::&//)//(///////)599555)5909977*0)/777955.5969<===+=<>2956605<<<5:559)5>25955=@7<=DA>;99259:;@;@@BBABAC@CCDEAD;;;CBB@CCDBBBDCC@AAB?BB?B?BA@A@@CCC?BAAAA@,A5;5;:A@A,@B@@@0;;;:??::9949>D?1?@@AB?B?CD?@@@A@@@<@=AABA;;7;;BE=A;<<D@AAB@A@BBBCCCC@C;;;?@5;7;B?BCFCBC
@ATNG8:05036:02610
GATGGTAGCACACGAGATCTCATCGTACTCATTCGTTTCGGAAGAGACAGGTACGTTAATAGTTAATAGCGTACTTCTTTTTCTTGCTTTTCGTGGTATTCTTGCTAGTTACACTAGCCATCCTTACTGCGCTTCGATTGTGTGCGTACTGCTCAATTTTGTTAACGTGAGTCTTGTAAAACCTTCTTTTTACGTTTACTCTCGTGTTAAAAATCTGAATTCTTCTAGAGTTCCTGATCTTCTGGGTGCGCTACAGTCTCTCTACATCGCAATTGCCTAGTCTT
+
4444399::<A@556<<<===;;655:;999;.9595)5<7<166;@@CC@CC;;;8=3=<:=8B655<AABABB=BBABA2?@673333&3:492737-7;=>:84=A7<777>>9977BD?C@C>>975A<6=666*//8898><;;?;99.--,66*,,(,(,,,--.><<8<;;99+96;7;>@@@+66CCC=CCCBB@CA<;5;@@@,?;;;DAFACC?CCBC??@?B?BABABC?CCCC:????A@ABB???C??@@>>>====>5:1881//:://*
@ATNG8:05043:02638
GATGGTAGTGTCGATATGAGAGTGTGTACTCATTCGTTTCGGAAGAGACAGGTACGTTAATAGTTAATAGCGTACTTCTTTTCTTGTCTTTCGTGGTATTCTTGCTAGTTACACTAGCCATCCTTACTGCGCTTCGATTGTGTGCGTACTGCTGCAATATTGTTAACGTGAGTCTTGTAAAACCTTCTTTTTACGTTTACTCTCGTGTTAAAAATCTGAATTCTTCTAGAGTTCCTGATCTTCTGGATAGCGACGCGATATACTACCATCGCAATTGCCTAGTCT
+
555:7>6;9A;444555566<<>>==<=@A=6545;:>4;;.4.44999::59;?;;8=:<<CC>B>BAA;<=<<<5;;::+4:444449)944;5;;=:=<7;@@??@@CCCBCDCHBDCC?A?@CABAB::::BCC?CBBBBBCBCDCCBBAJH@DCC?CC=@=AB?@AABCE@B;;;;.;:@<<<<;<*;AAAB<B@@@B@@;;;=ACCC5DCB@A@C@CC@BCDBDAA?A@DCCCBB6;;@<AB;;<A;;;;;:;;::>?=@=@>:99>2929><B@@@@@
@ATNG8:05036:02777
GATGGTAGTATAGAGCTCTACATAGTACTCATTCGTTTCGGAAGAGACAGGTACGTTAATAGTTAATAGCGTACTTCTTTTTCTTGCTTTTCGTGGTATTCTTGCTAGTTACACTAGCCATCCTTACTGCGCTTCGATTGTGTGCGTACTGCTGCAATATTGTTAACGTGAGTCTTGTAAAACCTTCTTTTTACGTTTAACTCTTCGTGTTAAAATCTGAATTCTTACTAGAGTTCCTGATCTTCTGGGCTGCGCTGATATGCGCTACCATCGCAATTGCCTAGTCT
+
;;957=<<BBB;:6<<;;;<<<=<<<======9=BAA<=>8=;?::;;;?9@>BBB?B<:94>:;4:8=====;@6>>:::+=9383333&39895<:=8=C@=>><>@<@@>9<A:;7:AA8=9====;99:=@???<<;8>>>>AAAAA?776715569:;5;::9:@???AD<@8888(84:4;>>?@/@@@BC8=8==;;4:9://,/>>2=6;;A<@<??:>=AAA>>><A;>;=@@@=<==@69///9987;888>=>A>>>=?==>:;5;5;;8=AA;;;
@ATNG8:05020:02849
GATGGTAGAGTACAGTGTAGTAGACCAGAAGATCAGGAACTCTAGAAGAATTCAGATTTTTAACACGAGAGTAAACGTAAAAAGAAGGTTTTACAAGACTCACGTTAACAATATTGCAGCAGTACGCACACAATCGAAGCGCAGTAAGGATGGCTAGTGTAACTAGCAAGAATACCACGAAAGCAAGAAAAAGAAGTACGCTATTAACTATTAACGTACCTGTCTCTTCCGAAACGAATGAGTTCTATAGACTATCTGAGACTACCATCAATTGCCTAGTCT
+
BCCD?CCDDBBBBCDCCCCCCCBBB>ABCACCCBBC@C?BBB@?@C@BB?C?@@@@@@?@2??BBBCCBAA>>>3;>9;;;;*;B>B5;;;6;CCBIAAAGGCCA<A@DD@CBA=ADAA@BBBGDDCCCCBC?CDAB?BBCBBBA@<@<B??=@DBBBBBC?BABBBB@BB?BBB<??CCB<AAA>ADCCC/CC?C@@@CAAA?9>9??AA:>:>BBBB@BBBABBB?B@BBD>BBB?BBBBC?CAAACCCAAAB@@AAA>>>??=B@@@<A=>>:>>@666
@ATNG8:05023:02829
GATGGTAGTGCGTGAGAGAGAGACCCAGAAGATCAGGAACTCTAGAAGAATTCAGATTTTTAACATCGAGAGTAAACGATAAAAAGAAGGGTTTTTACAAAGACTCACGTTTAACAATATTGCAGCAGTACGCACACAATCGAAGCGCAGTAAGGATGGCTAGTGTAACTAGCAAGAATACCACGAAAGCAAGAAAAAGAAGTACGCTATCAACTATTAACGTACCTGTCTCTTCCGAAACGAATGAGTACTATAGACTATCTGAGACTAATCGCAATTGCCTAGTCT
+
@@;<8>BCBBCCBB==@>CCC@;;<)5@:7<C=6668@;@AA;;5<9==9B?:::;5==>+=6@?;>@?>=8<==183//////$//(//(/;;;'//33(3733255222'2+26065505669>GGDCDCCCDDBB?BEBB?BBBBAAAA?B@CBB?BCCDCCBB>BBBBBB>AD?BBB>>>@@@:AAA?BCCCC3CC?BA@ABAA@@AA:=;;:8==A@@BC=@>?>BBB<?<==<6=>>:>;;:@@B@@@@@AAAAACCCCBBBBB?BAAAD?A?AA>@ABBBA
@ATNG8:05007:02909
GATGGTAGGTGCACATGAGTGTATCCAGAAGATAGGAACTCTAGAAGAATTCAGATTTTTAACACGAGAGTAAACGTAAAAGAAGGTTTTACAAGACTCACGTTAACAATATTGCAGCAGTACGCACACAATCGAAGCGCAGTAAGGATGGCTAGTGTAACTAGCAAGAATACCACGAAAGCAAGAAAAAGAAGTACGCTATTAACTATTAACGTACCTGTCTCTTCCGAAACGAATGAGTACTATGTAGAGCTCTATACTACCATCGCAATTGCCTAGTCT
+
44445:44.4<99;99:95555555.54439<;;<?B>A@BAB@A<;;5;=@AA;;;;;*;=ABA;;9B?@@C<B@;;;:.5@7@9@@@7@BC?BABBCBB:97:?AA=BCB@BBBBCCCBCCCEBBBBA=AA:::;CCCCCAA>A?C@@?ACCCCCCC?CCCCCA>AA???A?CC>==7?9:49BCCC3BB=@?AABBAAA<?<?B??9=9<?BBC@BBA@@BB@B?BCD>BBC?BBBBBCBBBBBBAAABBBBABBBBABB=B==>>B?B@BC@CCCCAA
@ATNG8:05020:02893
GATGGTAGAGTACAGGTGATAGTAGACCAGAAGATCAGGAACTCTAGAAGAATTCAGATTTTTAACATCGAGAGTAAACGTAAAAAGAAGGTTTTACAAGACTCACGTTAACAATATTGCAGCAGTACGCACACAATCGAAGCGCAGTAAGGATGGCTAGTGTAACTAGCAAGAATACCACGAAAGCAAGAAAAAGAAGTACGCTATTAACTATTAACGTACCTGTCTCTTCCGAAACGAATGAGTACATAGATATACGTGAGCTACCATCGCAATTGCCTAGTCT
+
@?AC?BCA?>B88--(----56;;>5615;<7=<<6668=3778///96:96;+44///;:;'8(/////6/33777(3366666'//(/(///&/9=4:;=887933.367=;AAA;>>>;B@AABBBCBAABB=AA;:5;BAAABDD?C@C;;;<ECCBCCC>AAABCC???9???9=?98827<<8?@@@@2@A=AAABDCBBB:>:=>=>1818?BBB>BBBAABB@B@BCC>BAB>AABHCCCAAABCCCCABBCC=>=@B@9=///:<7;1@?@BDABAA
@ATNG8:05027:02881
GATGGTAGGCGTGTGAGAGTCTGCCAGAAGATCAGGAATCTAGAAGAATTCAGATTTTTAACACTGAGAGTAAACGTAAAAGAAGGTTTTAACAAGATCTCACGTTAACAATATTGACAGCAGTACGCACACAATCGAAGCGCAGTAAGGATGGCTAGTGTAACTAGCAAGAATACCACGAAAGCAAGAAAAAGAAGTACGACTATTAACTATTAACGTACCTGTCTCTTCCGAAACGAATGAGTAACTATGTAGAGCTCTATACTACCATCGCAATTGCCTAGTCT
+
;;5:7<<A?AA;;565=:>=@@00+/9998A00/<6:6<??65;>@A;@=;;595;;;(949;5455554:9;.77////&//)/)///&/399)433338:9;=6:6::49//(/////88333:888=BAA6;;AE<;;:<==8817:>=A?C????CA@=A=<;BB=BB?AAB952889.655+28:::+8808886?B@>>==A<@??@=>69///7177:>>>?6;6:?>7>AA<?;9;//)////7@<?????6669=;=9:3678=<=9>1889=<:555
@ATNG8:05030:02877
GATGGTAGTGCGTGAGAGAGAGACCCAGAAGATCAGGAACTCTAAGAAGAATTCAGATTTTTAACACGAGAGTAAACGTAAAAAGAAGGTTTTACAAGACTCACGTTAACAATATTGCAGCAGTACGCACACAATCGAAGCGCAGTAAGGATGGCTAGTGTAACTAGCAAGAATACCACGAAAGCAAGAAAAAGAAGTACGCTATTAACTATTAACGTACCTGTCTCTTCCGAAACGAATGAGTACTGTATCTATGTGTGCGCTATCGCAATTGCCTAGTCT
+
AA?B=@;@AABBB<BBBBCDBC;:;06@<7=B@9657<5997/0)/:5:96::9:895>?=+=8<B;@@BACDCE>99<BAAA2@A=@<@@@;AED?BAAACBCAA?AGMMACCC>AABBCBCC@AACCCECB?CCBB?B??????>9@=B;;:;BBCBDDC@BBBBBC?CC@BBB<??CCB;A9939>>@@2@C?A???CB@@B<>;>?>>8=9=?CBB@BB@@@BB>A?BBC>B??=?BBCCCAAABBBCB@@@>>>ABDDCB@@A@@7;7@C@BCCBBB
@ATNG8:05038:02883
GATGGTAGAGTACAGTGTAGTAGACCAGAAGATCAGGAACTCTAGAAGAATTCAGATTTTTAACACGAGAGTAAACGTAAAAAGAAGGTTTTACAAGACTCACGTTAACAATATTGCAGCAGTACGCACACAATCGAAGCGCAGTAAGGATGGCTAGTGTAACTAGCAAGAATACCACGAAAGCAAGAAAAAAGAAGTACGCTATTAACTATTAACGTACCTGTCTCTTCCGAAACGAATGAGTACTATAACTATCTGAGACTACCATCGCAATTGCCTAGTCT
+
9:557=566;=>>>?@>><<<?=@@:??=8<==55504.4=<555>:<<9<<>??<;<<<,<8>>::;:::333(78???@>,?@=@<@BB7BBA=BBCBBECCC@C?AA?CCC?ABBCCCBBCBBCCAA@?;?A?@;;;;?@BBB>B@B;;7;AAABAAB@GC;;:C?BB>????@@999+3333337777$79<8748B>?BA<<:88==.818AAAA=@@@@?@?=@=@AA=ACB=???>?CDCABB<??BBCAB???@@A@=@>888<181:?:@ABB==
@ATNG8:05027:02913
GATGGTAGGACGAGCGTCTGAGAGGTACTCATTCGTTTCGGAAGAGACAGGTACGTTAATAGTTAATAGCGTACTTCTTTTTCTTGCTTTCGTGGTATTCTTGCTAGTTACACTAGCCATCCTTACTGCGCTTCGATTGTGTGCGTACTGCTGCAATATTGTTAACGTGAGTCTTGTAAAACCTTCTTTTTACGTTTACTCTCGTGTTAAAAATCTGAATTCTTCTAGAGTTCCTGATCTTCTGGTGAGATATGCATGATGCTACCATCGCAATTGCCTAGTCT
+
:4457;99;:44444:;;444:44.5555<<<49444(4;5;8666====9==699468;@=A4:7:??>;;?@@;=====,=>255AD9@=;;166=6;;7;>@C?A?ACCBBDCC>BAA>@@GCAAABCB?BBCB7<;BBBA@@@@BBBCBAA@BBA?AA;A=@@@@C@A@B=@;;;;.;>B>@CBCC,ACBBB=BAA<<;BBBB=@@@@,@;;;@?C@CB@CCAAADC?B?AA@A@@=@BE?ABCCECCC@A<;;CC@A@BB@BA@@@@5;5;A;A@CBAA
@ATNG8:05036:02910
GATGGTAGTATATCGCGTCGCTATCCAGAAGATCAGGAACTCTAGAAGAATTCAGATTTTTAACACGAGAGTAAACGTAAAAAGAAGGTTTTACAAGACTCACGTTAACAATATTGCAGCAGTACGCACACAATCGAAGCGCAGTAAGGATGGCTAGTGTAACTAGCAAGAATACCACGAAAGCAAGAAAAAGAAGTACGCTATTAACTATTAACGTACCTGTCTCTTCCGAAACGAATGAGTACTATAGACTATCTAGACTATCGCAATTGCCTAGTCT
+
B@@A9A<BBCBBBCCCCBCCCBBBB@BAB>BCC;;;?C@BCCBBBC@BB@A?::;;9BBC1C@DCAABBDEAAA<??@DCCC5@A?A@CCC<DCGADCCBABB::7;@DDABBB?AABBCBCCFBBBCCCBB?BBAA>ACCBCBAA?D@CAA?BBBBBBBC?BBBABA?CD@AAA>AACCC>BAA>ACCCC3BB?B>>>CAAAA7;:>ABB8;7;BDCC@CC@???@;?<?DF>DCC????BBBBBCCCCCCCA>BBBBBBBBBBBBC?B=??>CCC===
@ATNG8:05038:02918
GATGGTAGTGTCATATGTGAGTGTGTACTCATTCGTTTCGGAAGAGACAGGTACGTTAATAGTTAATAGCGTACTTCTTTTCTTGTCTTTCTGTGGTATTCTTGCTAGTTACACTAGCCATCCTTACTGCGCTTCGATTGTGTGCGTACTGCTGCAATATTGTTAACGTGAGTCTTGTAAAACCTTCTTTTTACGTTTACTCTCGTGTTAAAAATCTGAATTCTTCTAGAGGTTCCTGATCTTCTGGTATGACTAGTGTACTACTACCATCGCAATTGCCTAGTCT
+
..--3888@CBB<666;;<=BBBBBB@>@>44.444:2;;3934459999.555559>7;@CB>B?BBA;;<:55.5444&493::>>>5???@@<@AA?BB>BBAAAC@CDFCBCBC?AAA>B?ACAA@@@D@DDFD?BBCCCBBACCCCCCBBC@CCEACC@C@BBBBBCCCC?A@?@@5>=?:99999*:CCCD=BBBBBBB@@@5;;;;*;CC@@>@?CC@CCBCBB@BACACCCCCF?BBA?ABBBAAABBBBDDBBBCCDEACAAA@C>BBBB>BCCB@@
@ATNG8:05038:02934
GATGGTAGCGCATATCAGCGCAGCCCAGCAAGATCAGGAACTCTAGAAGAATTCAGATTTTTAACACGAGAGTAAACGTAAAAAGAAGGTTTTACAAGACTCACGTTAACAATATTGCAGCAGTACGCACACAATCGAAGCGCAGTAAGGATGGCTAGTGTAACTAGCAAGAATACCACGAAAGCAAGAAAAAGAAGTACGCTATTAACTATTAACGTACCTGTCTCTTCCGAAACGATGAGTAGTGTGCGACGTGTCTCCTACCATCGCAATTGCCTAGTCTAT
+
4444799;?@A@966==<<<;999<16---0--,555(/)//779;;9;8476/0/9999:)><@CAAACCBBBE?DA;;;;;*;A>B5;;;*;A@;@AAABDC;;:;@BBADBB?BCBBBBBBCBBDCDCBB=AC??<@BAABB@?=A?CCC@CDCDBBCD?BBBBCC?BB>ABB>@@?;=3?==9=>@@@2@A?B9:9BBCCC?D?BBBB;>;:?CBC@CBBBBBB?B?@@@<@AAAB???CCCBAAAAAB>@?BFCB>@@C@DDBBBB>A??;7;@????;;
@ATNG8:05004:03007
GATGGTAGTATAGAGCTCTACATAGTACTCATTCGTTTCGGAAGAGACAGGTACGTTAATAGTTAATAGCGTACTTCTTTTTCTTGCTTTTCGTGGTATTCTTGCTAGTTATCACTAGCCATCCTTACTGCGCTTCGATTGTGTGCGTACTGCTGCAATATTGTTAACGTGAGTCTTGTAAAACCTTCTTTTTACGTTTACTCTCGTGTTAAAAATCTGAATTCTTCTAGAGTTCCTGATCTTCTGGTGAGATATGCATGATGCACCATCGCAATTGCCTAGTCT
+
@:957<>;AAB00/:::>A@BBBBBBCBBC@@<@@?@9@B>B?BAAAAAB@BBBFD?B>A@??<??AAACB>=8B6AABAA.=<8;3373&3;9=;B@A=A@<A>;;@@700/6689=?<??>282222555883999:6;;;?<>>@>>=?>888=8===4:;:?:888===>@@::;;@@5?9=588DDD.=<;:;1;:<:::=>==7====.=DB;;8;=@@<@@@A>===A=>>>AAA=BAA<:;;@B@@>?AB??>@@;;;59/////*89==8===AAA
@ATNG8:05007:02966
GATGGTAGCTCTGCTCTGATCTCGTACTCATTCGTTTCGGAAGAGACAGGTACGTTAATAGTTAATAGCGTACTTCTTTTTCTTAGCTTTCTGTAGGTATTCTTGCTAGTTACACTAGCCATCCTTACTGCGCTTCGATTGTGTGCGTACTGCTGCAATATTTAAACGTGAGTCTTGTAAAACCTTCTTTTTACGTTTAACTCTCGTGTTAAAAATCTTGAATTCTTCTAGAGTTCCTGATCTTCTGGGTGCGCTACAGTCTCTCTACATCGCAATTGCCTAGTCT
+
AAAB;@>A;655@BBBBBEGDCCCAAACB;;8;@A@<BD?C@A@@A@BA>@B@@@;?3:499498:5???@@??4<B=<<+3:744===5:;;///06996@>68657221.33...8938AD1617896727778:::6:>>@@@A======7///(/-33,33'-.3358=9;.55999+;9>7<9===+99AAA*0,/999:;@A>200/0$/00)/9)/+5<8;?;<<;<7;8;<:=:@:===B;BB==>BBBBBAAABBB@AA;:;;7<7=+//5/////7
@ATNG8:05032:03006
GATGGTAGTGTGTCTCTGAGAGTAGTACTCATTCGTTTCGGAAGAGACAGGTACGTTAATAGTTAATAGCGTACTTCTTTTTCTTGCTTTCGTGGTATTCTTGCTAGTTACACTAGCCATCCTTACTGCGCTTCGATTGTGTGCGTACTGCTGCAATATTGTTAACGTGAGTCTTGTAAAACCTTCTTTTTACGTTTACTCTCGTGTTAAAAATCTGAATTCTTCTAGAGTTCCTGATCTTCTGGTATGACTAGTGTACTACTACCATCGCAATTGCCTAGTCT
+
9:5:7=:<<<4449999;9555555=>==>??;@BCC>CC@C@CBBBBBD?CCCCC@C@CCCC?D@CCCCCBBBC?CBBBB0;:6;BCC>CCEF@ABCACI@BBCCBC@CCCBBBCCACCC>A?ACBBBBAB>ACED?BBCCCBBBDCCCCCCBB?CCB@CC?C?BACCCCCCC@CBBBB8B;@=:::::*;BBBC:;:BBBBBBBB=@A@A0ACCBB@BADD@BBBBCCC@D=AACDCC>CAC@CCHDCCBBBCCCCCBBBCCE@C@@@CC@C@BC@CCBBAA
@ATNG8:05033:03002
GATGGTAGTGTGTCTCTGAGAGTAGTACTCATTCGTTTCGGAAGAGACAGGTACGTTAATAGTTAATAGCGTACTTCTTTTTCTTGCTTTCGTGGTATTCTTGCTAGTTACACTAGCCATCCTTACTGCGCTTCGATTGTGTGCGTACTGCTGCAATATTGTTAACGTGAGTCTTGTAAAACCTTCTTTTTACGTTTACTCTCGTGTTAAAAATCTGAATTCTTCTAGATTTCCTGATCTTCTGGATAGGACGCGATATACTACCATCGCAATTGCCTAGTCT
+
B@@?7=::>B9:455555555599::;9;99939333(485;5:;>===>:=<<BC:C@CCCC@C@AAACICCCD?BBBCB0BB:::AD;A@;:4:9@;@B>@@AB;;69BCCCCCDACCGAC@DCAAABBB?B:;;8;;BBBBCDDAAABBBBB?BBB>BB@B?BBC;;;BAA>A;;;;.;<B<ABCCC5ABBBB<A@@AAACCCCADCCC5CCCCCAC@CDACCDCBCD?C@CBCBCB@BBB@BBBB@B;;;A@@BCCCFDC?BB;;;@@C?CC@CCCCEB
@ATNG8:05034:02976
GATGGTAGAGTAGTCATGTGTATCTCCACGAAGATCAGGAACTCTAGAAGAATTCAGATTTTTAACACGAGAGTAAACGTAAAAAGAAGGTTTTACAAGACTCACGTTAACAATATTGCAGCAGTACGCACACAATCGAAGCGCAGTAAGGATGGCTAGTGTAACTAGCGAGAATACCACGAAAGCAAGAAAAAGAAGTACGCTATTAAACTATTAACGTACCTGTCTCTTCCGAAACGAATGAGTACACACTCTCATATGACACTACCATCGCAATTGCCTAGTCT
+
4488.4444::45555555555599;4544;399::<;7;9<596<<=:==<?255544999(94;<<==CCCCCD<?966===+==:>:@G@2;;;7:=@>?@@@A<?<>A9===6:554<@>@BB@AAAAAC@DC@@8:;;;;9957:9@;;<?@@=A::98;;::::::<798;/7779<3=@@>ABCCC147.3337;8899-56(6:::9>5>=CCF@CB@A@@B?B>BBD=B@@>@CBB=585=BBC>=>B??>B@@@BBCC?BBA@@A6;6;B>ACDCBB
@ATNG8:05014:03026
GATGTAGGCGAGAGTGAGACGCTGTACTCATTCGTTTCGGAAGAGACAGGTACGTTAATAGTTAATAGCGTACTTCTTTTTCTTGCTTTCGTGGTATTCTTGCTAGTTACACTAGCCATCCTTACTGCGCTTCGATTGTGTGCGTACTGCTGCAATATTGTTAACGTGAGTCTTGTAAAACCTTCTTTTTTACGTTTACTCGCGTGTTAAAAATCTGAATTCTTCTAGAGTTCCTGATCTTCTGGTGTCTGATCTGTATCACTACCATCGCAATTGTCTAGTCT
+
AA9:;CH@DCCCCCCBBBCCCCBCCBBBDA@?@GDE>BB?B?CCBBCCC@BBB@@<A?AACC@B?CCAAABCCB>BBBBB3BB?BBBB>CBBB?BCB?BB<??AAAA>ABAABBBD8==A=D;@????AA?=@@@A688:;779<>>>>D===D<:;:=AA<@<>>>@@@@@@<;;:BB5B<>:8/////%/9---)--3---6555.5555'59...49233.8<<9;;<8;288<=<>778=6///777;AAA@?@AAB>>>B=A;:;;;*/*/8889=676
@ATNG8:04999:03089
GATGGTAGAGTATCATGTGTATCTCCACGAAGATCAGGAACTCTAGAAGAATTCAGATTTTTAACACGAGAGTAAACGTAAAAAGAAGGTTTTACAAGACTCACGTTAACAATATTGCAGCAGTACGCACACAATCGAAGCGCAGTAAGGATGGCTAGTGTAACTAGCAAGAATACCACGAAAGCAAGAAAAAGAAGTACGCTATTAACTATTAACGTACCTGTCTCTTCCGAAACGAATGAGTACATAGATATACGTATAGCTACCATCGCAATTGCCTAGTCT
+
-.-/)4<<@@?====666>?>990>8.--50--/98:5?:BBBCBBB?BC?C?BAA:999:*:>BBCCCGCBBBB:A@<;;;;*;A@D<AAA8@AB@ABBBBACCC?B@BB<??B?AABBBCCCBBBCCBBCDADAAA?CCCC@A@C?C?B99;:CCCB@@@?CDCDBB???9???:??@@@<AAB?BCCEC3BB@BBBBBBCDA686:?@A=A;AACCC@BBAAABA=A>BBB=CED@CBAABDDCCBAA@AAACCCCCCBBBAA=@;;;>>=?;BBABCC?@?
@ATNG8:05002:03143
GATGGTAGCGCACACATAGATACAGTACTCATTCGTTTCGGAAGAGACAGGTACGTTAATAGTTAATAGCGTACTTCTTTTTCTTGCTTTCGTGGTATTCTTGCTAGTTACACTAGCCATCCTTACTGCGCTTCGATTGTGTGCGTACTGCTGCAATATTGTTAACGTGAGTCTTGTAAAACCTTCTTTTTACGTTTACTCTCGTGTTAAAAATCTGAATTCTTCTAGAGTTCCTGATCTTCTGGATAGCGACGCGATATACTACCATCGCAATTGTCTAGTCT
+
7;9>;AABBBBA?AACBBIFECB@A;;5<@BD@CCGF?CB?A=::;@;CA>=@@00+/27<8@=@ABBBFC;;;CADBDBC,;;59<@@6??@@;?BB>BB9;;ACCEBCCCCCCCCABBB@B?CBA@?BA>;?BBA?BDCCCBBBCBBBBBCBC@A@A@CC@D>BABBCBCBC@BDDFF;B?B<;;;;;*:BCDF>BBBBBBAACB@CECE5CAABC@CACB?A@@@@@B?B?BBBBBC@BBCACCBB@AA000>A>BCBBBBBACCCBBB@C@CBBBCCAAB
@ATNG8:05009:03140
GATGGTAGAGTATCATGTGTATCTCCAGAAGATCAGGAACTCTAGAAGAATTCAGATTTTTAACACGAGAGTAAACGTAAAAAGAAGGTTTTACAAGACTCACGTTAACAATATTGCAGCAGTACGCACACAATCGAAGCGCAGTAAGGATGGCTAGTGTAACTAGCAAGAATACCACGAAAGCAAGAAAAAGAAGTACGCTATTAACTATTAACGTACCTGTCTCTTCCGAAACGAATGAGTACGAGAGAGCACACGTGTCTTCCATCGCAATTGCCTAGTCT
+
:;445::;<<BA>>?666CBC;;;@7;9<7595==B@D?BBBBBBB=AC<@<@B@@ABBB2CAGCCCDDDCCCC>BCCCEEE5CC=B4;:;6;AB?C@@A@@B@@<?=CA>BCF@DBABCBBBBCCCCCDDC@BCBB@C@@@CEBB?CAC@@=@AAABEBA>@CDAAB>@@=AA@<>>AAA8?9949ABBB3BB?BBAAADCCD<><;;>>1818=BBB?BA@@@AA=A?BBB=BBB=;;:BADCBBBBC>??BBBAA?>>993:9=<<<?@;;6AB@CDDAAA
@ATNG8:05014:03133
GATGGTAGGACGAGCGTCTGAGAGTTACTCATTCGTTTCGGAAGAGACAGGTACGTTAATAGTTAATAGCGTACTTCTTTTTCTTGCTTTCGTGGTATTCTTGCTAGTTACACTAGCCATCCTTACTGCGCTTCGATTGTGTGCGTACTGCTGCAATATTGTTAACGTGAGTCTTGTAAAACCTTCTTTTTACGTTTACTCTCGTGTTAAAAATCTGAATTCTTCTAGAGTTCCTGATCTTCTGGTGAGATATGCATGATGCTACCATCGCAATTGCCTAGTCT
+
44883:;=;?;665:=<<<:::<::5::;;;>:@>>>7>>:>@AABBCCF@FCCAB?B@CDCC?C@EDCCBBBDC?99999'9?;ABEF@CBBBACDC>CC>BBBBDEACCCCCCCD?BBC@C?CCCCBAAA@BBBC@CABCCBCBCCCEBBBBC?BBB=@A>A?BBBBBCCBB;@::::.;=A5;;;;;*;BAAB=BBCCBBHDBB@BBBA2A;;:B@F@BC?CCCFDBB?BA@@@BAB?BBCADDEBBCCCCCCBBBCBBCBC?B@@@BB=@<BB?@BBA@@
@ATNG8:05009:03178
GATGGTAGTGTGTCTCTGAGAGTAGTACTCATTCGTTTCGGAAGAGACAGGTACGTTAATAGTTAATAGCGTACTTCTTTTTCTTGCTTTCGTGGTATTCTTGCTAGTTACACTAGCCATCCTTACTGCGCTTCGATTGTGTGCGTACTGCTGCAATATTGTTAACGTGAGTCTTGTAAAACCTTCTTTTTACGTTTACTCTCGTTTTAAAAATCTGAATTCTTCTAGAGTTCCTGATCTTCTGGACAGAGTGTGCAGATACTACCATCGCAATTGCCTAGTCT
+
:;<<866;;=545;;656;=>>>==<<545<<7;<<=8>>?B=::;AAAB?CB@AAAC>BBBB>B?BCCCBBBBB=@@@@@,99259;=6A=BC996=:==9A@?>@@:999@??@C@CCC?C@CCB@;9:@9>:00:>>0009//5544444::.46=8<<9>9<AABBACBB?AADEI;C@B?AABBB3CBBBC0;00000><<G0CAAA0?BBAC?C@CC?@@@@??B?C;??B99::>@@=ABCCCECBBBBBBAA@B@@@?@@==>>3:6;;?CCCBAA
@ATNG8:05051:02608
GATGGTAGAGTACAGTGTAGTAGACCAGAAGATCAGGAACTCTAGAAGAATTCAGATTTTTAACACGAGAGTAAACGTAAAAAGAAGGTTTTACAAGACTCACGTTAACAATATTGCAGCAGTACGCACACAATCGAAGCGCAGTAAGGATGGCTAGTGTAACTGCAAGAATACCACGAAAGCAAGAAAAAGAAGTACGCTATTAACTATTAACGTACCTGTCTCTTCCGAAACGAATGAGTACTATAGACTATCTGAGACTACCATCGCAATTGCCTAGTCT
+
48:;7==BBCBBCCCBBBEACCBBB@CCC?BCC;;;=@=@BC@@AB?BC@B??????BBB3B?ABBBAAABABA>??AHEEE2BC?B?@@@9@BC?CCCCCDDDD?D?CC?CCC?CCB@BBBBBBBCDDDBB<@A:98;AAAABBB?C@BCC@BBBBDDDD@CBCCC@CE@AA@<@@@@A<AAA>999::.:AACCACCCCBB?B>AACC@B?BCBBB@BBBBBCC?B@BBB=BBB@BABBBCBABCDDBAAAABBCCCBAACC?C@AABB?B?BC@CCBCBC
@ATNG8:05070:02595
GATGGTAGGAGACAGCGTCGCACACGTACTCATTCGTTTCGGAAGAGACAGGTACGTTAATAGTTAATAGCGTACTTCTTTTTCTTGCTTTTCGTGGTATTCTTGCTAGTTACACTAGCCATCCTTACTGCGCTTCGATTGTGTGCGTACTGCTGCAATATTGTTATCGTGAGTCTTGTAAAACCTTCTTTTTACGTTTACTCTCGTGTTAAAAATCTGAATTCTTACTAGAGTTCCTGATCTTCTGGTGAGATATGCATGATGCTACCATCGCAATTGCCTAGTCT
+
555<7=<B?B>>@///9999>=;;;666<<<<<55444)4:5:3::=:::A7;;BAA7@<?;;;6?6::=BBBB=C6AA===+B?8<7733&39;?7>=B?BB?@@@BA@=AAABC@@@=A;;7;;>>@::8??<@@@A;@@AA@?>>;==<</--3---/69959>;::?@:::A<?;:9:-:5;5:@@@@/@B===6999///99-/)////(//86;5;7==///999799;C=DA>@::5:==6=>=>=>>?=>>:;<<//,22-,,--33496>>7=8797,
@ATNG8:05070:02692
GATGGTAGAGTATCATGTGTATCTCCAGAAGATCAGGAACTCTAGAAGAATTCAGATTTTTAACACGGAGAGTAAACGTAAAAAGAAAGGTTTTACAAGACTCACGTTAACAATATTGCAGCAGTACGCACACAATCGAAGCGCAGTAAGGATGGCTAGTGTAACTAGCAAGAATACCACGAAAGCAGGAAAAAGAAGTACGCTATTAACTATTAACGTACCTGTCTCTTCCGAAACGAATGAGTACACATCGTCGTGTCCGTGCTACCATCGCAATTGCCTAGTCT
+
8444.44:;><;;;<<><<<=;>@B794:0448;44055:8>=94;44;.945<;77777'<4/0//)////>??6>;;A@@@,9::)5.555&5;;7565;<<:;;9>:>>:===9;;:;4945599=9;9;@8699@=AAB@@?A?4;4;;;29=9;:;;D@A:9;;:59C?BCB===777)3733,7373$73,3333;==?:<@<=>@A:=8=;;;;?B;;;B@@<@=@AA<@AA;@@:99=9:>::0////799>24955;<<8=B=BAA=?:?>:>>:<44
@ATNG8:05074:02694
GATGGTAGGCGACATACATACGCGCCAGAAGATCAGGAACTCTAGAAGAATTCAGATTTTTAACACGAGAGTAAACGTAAAAAGAAGGTTTTACAAGACTCACGTTAACAATATTGCAGCAGTACGCACACAATCGAAGCGCAGTAAGGATGGCTAGTGTAACTAGCAAGAATACCACGAAAGCAAGAAAAAGAAGTACGCTATTAACTATTAACGTACCTGTCTCTTCCGAAACGAATGAGTACGATGAGATCTCGTGTGCTACCATCGCAATTGCCTAGTCT
+
444:5:9;84445555==AA9594:.//72//-888(/)//7779;744.4343499999(94;@>>@AA>CDE?CCBADDD3BB@B>AAA:BCC>BBBBBCBBB>B?BB?BBB?BBCCCBCBBCBBBDCCCBHBBB@BBBCBBBD@CAC;;:;BBBCCCC?BBCCCC?AB>AAB>A@?@?7???=AABBB3BB?BDDCBBBBB?B?BBBB>A>A?BBB?BB@@@CA=@?;;;6;AA>ABBBA@@AB???AABABBAAAA???BC?BA@??B>A>A@=@ACB;;
@ATNG8:05084:02705
GATGGTAGGTGCACATGAGTGTATCCAGAAGATCAGGAACTCTAGAAGAATTCAGATTTTTAACACGAGAGTAAACGTAAAAAGAAGGTTTTACAAGACTCACGTTAACAATATTGCAGCAGTACGCACACAATCGAAGCGCAGTAAGGATGGCTAGTGTAACTAGCAAGAATACCACGAAAGCAAGAAAAAGAAGTACGCTATTAACTATTAACGTACCTGTCTCTTCCGAAACGAATGAGTACGAGAGTCAGAGCAGAGCTACCATCGCAATTGCCTAGTCT
+
595:5::=065665<<<<<<;=995.5545444:76)/)/7:7=9924929249944949$96=>;@<<C?@CC>BBDGMJM5BA?ADIHD;BBB?BCCCBBB;;8;?BA?BAA>AABBCBBBDDAABCCCC?BBBB>@@CBCEBB@CAB@@>@CBCC@@A@CCBBBB@BB?BBB?BBCCD>BAA>ABCCB3BB?899AAAA@@;@?AAA@;>8<=BCC?BC@@@@?;>9?@@;?CC>AAABBA??@AA???CBBBBCBBBABAA=A9:9=@=@8;;@BBBBA@
@ATNG8:05086:02665
GATGGTAGCGCACACATAGATACAGTACTCATTCGTTTCGGAAGAGACAGGTACGTTAATAGTTAATAGCGTACTTCTTTTTCTTTGTCTTTCTGTGGTATTCTTGCTAGTTACACTAGCCATCCTTACTGCGCTTCGATTGTGTGCGTACTGCTGCAATATTGTTAACGTGAGTCTTGTAAAACCTTCTTTTTACGTTTACTCTCGTGTTAAAAATCTGAATTCTTCTAGAGTTCCTGATCTTCTGGATAGCGACGCGATATACTACCATCGCAATTGCCTAGTCT
+
@:;97<<@DCCGAA@BBACCCCBBBBA@@B;;7<@AC=BC:905<99;;;49A9;58<8;@;;7;5;B@:;;;::34////$000(///:;39//5<7:3813817;8==B?CCCCECEFBCCC?B@BC@A@DCC@CCCC@CBBCBCCCCCCCCCDDD@CBC@BB?B@CBCCBBBCC?ABDDD;D?@;;;:::*:CGGD=A::;AB@@A@=@AAA,ABBBB@BACEACDBAAAA?@>AAAB;;8;@A?BB@@@@@;;;;<;<;;BBBB>BBBBBC?C@BB>ACB@@A
@ATNG8:05048:02719
GATGGTAGGCGACATACATACGCGCCAGAAGATCAGGAACTCTAGAAGAATTCAGACTTTTAACACGAGAGTAAACGTAAAAAGAAGGTTTTACAAGACTCACGTTAACAATATTGCAGCAGTACGCACACAATCGAAGCGCAGTAAGGATGGCTAGTGTAACTATCAAGAATACCACGAAAGCAAGAAAAAGAAGTACGCTATTAACTATTAACGTACCTGTCTCTTCCGAAACGAATGAGTACGAGAGTCAGAGCAGAGCTACCATCGCAATTGCCTAGTCT
+
99559==>AA;66=;;;>@C;;;BD999=866/:::)/)//99:<=8::583889=>@@@9B@CDDCCDIGBAA<A:9;FDG5DC@B>BBB9BCB@CAAACCCBB@B@CC@CA@>ACCCDFDCCBBBBCBCC?BBBB@BAAABDAA>B@BBB?BCAAACBB?BBBB==<>D@BBB;?@888*:?>;>????.?C?C?>>DDCAA5858=AA6;8;ADCCBHAAABA@=@?@@@;AAA>BBDCCCABADCAA@BBBBBCDAAABBB?A@@A?@=@?9:9:DCBB@
@ATNG8:05056:02746
GATGGTAGGTGCAGCATGAGTGTATCCAGAAGATCAGGAACTCTAGAAGAATTCTGATTTTTAACACGAGAGTAAACGTAAAAAGAAGGTTTTACAAGACTCACGTTAACAATATTGCAGCAGTACGCACACAATCGAAGCGCAGTAAGGATGGCTAGTGTAACTAGCAAGAATACCACGAAAGCAAGAAAAAGAAGTACGCTATTAACTATTAACGTACCTGTCTCTTCCGAAACGAATGAGTACAGAGAGTACGATATGTCTACCATCGCAATTGCCTAGTCT
+
////5;49449/0//77::<<<666;7;=>:9:5>>C>B?BBCAABB>BC?C?BCA@@>@@0><@BBBBCBBCCC;DB;;;;;*;C;@<@@@499B:B@?@A@@@B@A@BB>AAB?BCCCCCD@@AEFCCBAA@BBBB?BBBBDDAA?B@CBB?BBBBBBBD79:ACFC@CC>BBB=@A;;;3:>>=ADDDD/==7;888AAC>>6;6;===5;5;@BBBEIHCBBBB<@=@CC>CCC@BBBBBCBAAABBBBCBBBBBBBBA@BC?C>>??><@?AB?B;;;==
@ATNG8:05061:02728
GATGGTAGTATAGAGCTCTACATAGTACTCATTCGTTTCGGAAGGGACAGGTACGTTAATAGTTAATAGCGTACTTCTTTTTCTTGCTTTCGTGGTATTCTTGCTAGTTACACTAGCCATCCTTACTGCGCTTCGATTGTGTGCGTACTGCTGCAATATTGTTAACGTGAGTCTTGTAAAACCTTCTTTTTACGTTTACTCTCGTGTTAAAAATCTGAATTCTTCTAGAGTTCCTGATCTTCTGGACAGAGTGTGCAGATACTACCATCGATTCCGGATAGTCT
+
AAEC@CDDCBBBCCCCDBCCFECCC@BCDDBB?BCBE=AA?C@CC=CABB?BBBBB?C?CCCC?C@BBBCCDEJJA;;;<;*;B?ABCD>CCCC@EDJBCC;;;BCDL@CCCBBBCB?BBB>B>BCBABBAA>ABBB?BBBBBBBBCCCCCB>>>?>??=CC=C:>@@AAABBB=A@?@@6@<?<?@AAA/ADAAA7<:9678@@@@=ACDD/A:;;@<@<>>=BAAA@@A7;8;@AAAF688>:=BBA>==@@AAAAA???@@@=@??=@A;A;A:>?A@A=;
@ATNG8:05057:02761
GATGGTAGTGCGTGAGAGAGAGACCAGAAGATCAGGAACTCTAAGAAGAATTCAGAATTTTTAACATCGAGAGTAAACGATAAAAAGAAGGTTTTACAAGACTCACGTTAACAATATTGCAGCAGTACGCACACAATCGAAGCGCAGTAAGGATGGCTAGTGTAACTAGCAAGAATACCTCGAAAGCAAGAAAAGGAAGTACGCTATTAACTATTAACGTACCTGTCTCTTCCGAAACGAATGAGTACACATCGTCGTGTCGTCACCATCGCAATTGCCTAGTCT
+
//455::<::::;;;=?@><<A00,//;59><6668=9::://+/:586166..--(-999)7*-/66/////888.6//33333$33,3,333&338178::78822,2055/2224777:>=BBBCCHE@@@C?CBBB@B???@@@@=A=@:;7;AAAACCC@CCCCBB?BB?BCC?BA::9,9>>;>@@A8A@E?CBBBBC@@@:><>A@@<?;?ACCC@BBBBBCE@D<@@C>CCC>AAABBBCBBBCAAABBCAAABBAAA?BBABAA?B@CC@CDDCCB
@ATNG8:05087:02772
GATGGTAGGCGACATACATACGCGCCAGAAGATCAGGAACTCTAGAAGAATTCAGATTTTTAACACGAGAGTAAACGTAAAAAGAAGGTTTTACAAGACTCACGTTAACAATATTGCAGCAGTACGCACACAATCGAAGCGCAGTAAGGATGGCTAGTGTAACTAGCAAGAATACCACGAAAGCAAGAAAAAGAAGTACGCTATTAACTATTAACGTACCTGTCTCTTCCGAAACGAATGAGTACTATGTAGAGCTCTATACTAATCGCAATTGCCTAGTCT
+
9:557<<<@B:66>====DD;;;AA>ABB@:::BAA4;69=@@AAB@BB?C@??>@@@@A0B@DCCFFEGBAA@8@B;;;;;';@;;455606EA:@BBBBBBBA?B?BC@BCC@CC??@BBBBBCCBBBEDACBBB?BAAACCBA?CAD99;:ECCCCBB?AAABBB@BB?BBB=?>EDC=?9939>>@@.@A>BBBBDCCBB@B?BABA9<:>@CCC@BBBBBBB?B?CCE>D@?=?CCBBBBAABAAACCCBBBBBBBB>><@;;;D;>:::8:BBAAA
@ATNG8:05092:02774
GATGGTAGCGCGACGAGCGTAGACCCAGAAGCATCAGGAACTCTAGAAGAATTCAGATTTTTAACATCGAGAGTAAACGTAAAAAGAAGGTTTTACAAGACTCACGTTAACAATATTGCAGCAGTACGCACACAATCGAAGCGCAGTAAGGATGGCTAGTGTAACTAGCAAGAATACCACGAAAGCAAGAAAAAGAAGTACGCTATTAACTATTAACGTACCTGTCTCTTCCGAAACAAATGAGTACAGAGAGTACGATATGTCTACCATCGCAATTGCCTAGTCT
+
:5555:97<<00/////;;;=?>>?69=:4///;79:7;89::00//166164445:8=>>+=8=443;:::888=28833333$39,3,333&37748::<43399,2/5549:;/2227<<@AABBBBCDCB?BBAA?ABBBBBBC?C@CCC?AA@@@?9:7:?AAAB?@A<7888>>@AC>DCC?AAA@A/@@=A==?CAA@@:>:=@@@=A<@@DDC@C;;::<=:=8===6=@?8@@@ABBBAB???BBBBAABBBBAA??;8=====>6;7;B=BA@?@D
@ATNG8:05058:02811
GATGGTAGACACGTGTGCTCTCTCGTACTCATTCGTTTCGGAAGAGACAGGTACGTTAATAGTTAATAGCGTACTTCTTTTTCTTGCTTTCGTGGTATTTCTTGCTTAGTTACACTAGCCATCCTTACTGCGCTTCGATTGTGTGCGTACTGCTGCAATATTGTTAACGTGATTCTTGTAAAACCTTCTTTTTACGTTTACTCTCGTGTTAAAAATCTGAATTCTTCTAGAGTTCCTGATCTTCTGGACAGAGTGTGCAGATACTACCATCGCAATTGCCTAGTCT
+
445:9>>BBBB;55=;;9;<;;;<<;;;<<<<:BADD>DI?C@BB==;;<)///775:)3333-3289:?@>::<7BBCCC2@A>BAAA<@DAB899??89:3773,333,3888999;3252/7/7;=9:88<;??@@<;;:@@><>>>>AA;;;;58889;;5;8======;?A:888:;-:4;5;>>>?/?A@@D:???;;;==8818>>=/@988@=A=AA=A??>=:;5;:==><//-/779@<>?>>;;;AAB??????><17///695=5::8=?:///
@ATNG8:05048:02885
GATGGTAGTGTCATATGAGAGTGTGACTCATTCGTTTCGGAAGAGACAGGTACGTTAATAGTTAATAGCGTACTTCTTTTTCTTCTTTTCGTGGTATTCTTGCTAGTTACACTAGCCATCCTTACTGCGCTTCGATTGTGTGCGTACTGCTGCAATATTGTTAACGTGAGTCTTGTAAAACCTTCTTTTTACGTTTACTCTCGTGTTAAAAATCTGAATTCTTCTAGAGTTCCTGATCTTCTGGAGATATCATCAGCGAGCTACCATCGCAATTGCCTAGTCT
+
;;557<:;?BBCB;;@BBAABBA@@?>>=::.959<9@@::5:<<==BA>@B9;69=8;;;;5;49=9:<<<;;454444$4:24499*9444.4/6168)//77:=8=<8487AA<BBB<@<999?@?@@9==00+0;;=;@>@>>:99=<:97ACC@BA?BAICDCCBCBC@B@@AA7@=B;?@@@A0@BBCD>AACCHCEBBA=AAAA2AAABB<@<@B@CCCCBAA@D@AABBBD?BBC@CEBBACCCDDCBCBCDBCBB?A9::@CAD@CCACCCABB
@ATNG8:05053:02882
GATGGTAGTGTCATATGAGAGTGTGTACTCATTCGTTTCGGAAGAGACAGGTACGTTAATAGTTAATAGCGTACTTCTTTTCTTGTCTTTCTGTGGTATTCTTGCTAGTTACACTAGCCATCCTTACTGCGCTTCGATTGTGTGCGTACTGCTGCAATATTGTTAACGTGAGTCTTGTAAAACCTTCTTTTTACGTTTACTCTCGTGTTAAAAATCTGAATTCTTCTAGAGTTCCTGATCTTCTGGATAGCGACGCGATATACTACCATCGCAATTGCCTAGTCT
+
555;7;:@DB@B<==<<ABC;;;@@@;5:4485659>4:9;:.455;;AA9>>5956;155BB=C=AC;6655>>.5444&493::=>>4995;>:797-3829;:?@B?BCCCCGDC?BCC@B?BBBBABBC@CCBBBC@A@CDCCCCBCCCECC@CBB@BC@C@BBCCABBBB@CDCCD;E?B4:::::*:?AAD<CBBBAAC;;;@BILI5CABAC@B@BC@CCEAA@@<@?ABB@@@9;;C@BBBBBBB;;;CDDCDBBCGDAD@@@BC>B?AB?AAA@@@
@ATNG8:05070:02888
GATGGTAGTGCGTGAGAAGAGACCAGAAGATCAGGAACTCTAAGAAGAATTCAAGATTTTTAACATCGAGAGTAAACGATAAAAAAGAAGGGTTTTTACAAAGACTCACGTTTAACAATATTGCAGCAGTACGCACACAATCGAAGCGCAGTAAGGATGGCTAGTGTAACTAGCAAGAATACCACGAAAGCAAGAAAAAGAAGTACGCTATTAACTATTAACGTACCTGTCTCTTCCGAAACGAATGAGTACTATAGACTATCTGAGACTACCATCGCAATTGCCTAGTCT
+
8::;244:;@;;45555./:000+/774:<;;996;47:://)/93/-(-0//)/6699:):679:::4443999073///6666$//(//(/;;;)//37.7733333322'2+253955/5555=@BBCBBBBBBBB?B@@@=@A@@@A@?<@>BAA?CBBCCBBB?CCCBBB@BB>A@@499??A=AAA=@@@@@.@A?>???@F@@=----999)-+-:@@@@CA;;;CA295::937??=878BBBCCCCDCCCBDBCBEBCBCCCB>AABBBD?C=BD@DCCA@@
@ATNG8:05078:02894
GATGGTAGTATATCGCGTCGCTATCCAGAAGATCAGGAACTCTAAGAAGAATTCAAGATTTTTAACACGAGAGTAAACGTAAAAAGAAGGTTTTACAAGACTCACGTTAACAATATTGCAGCAGTACGCACACAATCGAAGCGCAGTAAGGATGGCTAGTGTAACTAGCAAGAATACCACGAAAGCAAGAAAAGAAGTACGCTATTAACTATTATCGTACCTGTCTCTTCCGAAACGAATGAGTACGAGAGAGCACACGTGTCTACCATCGCAATTGCCTAGTCT
+
<@;;:==BCB;66=>>B===>><==759539;;55516./;;/0)/727838300)-55885'50-////5:==<=54449999(45058<@@2A<<9<?CBBBC;;5;;>?;@BC>BACEDGCCCCCDCBBBCABCBB?A@@@AA@C?A=B@@>ACCCCCDD>AAACDC?AA=AAA7::BDF=A??9==??5?D?EBDGDAABB;@<@???<AAA@@>>:>>?<<<?:<6<<<5=<=8=:;:>AA@@@??@;;;BAAA@@>===?;?=>>@B;><BB@CCBA::
@ATNG8:05079:02898
GATGGTAGCTATACGTATATCTATGTACTCATTCGTTTCGGAAGAGACAGGTACGTTAATAGTTAATAGCGTACTTCTTTTTCTTGCTTTCTGTGGTATTCTTGCTAGTTACACTAGCCATCCTTACTGCGCTTCGATTGTGTGCGTACTGCTGCAATATTGTTAACGTGAGTCTTGTAAAACCTTCTTTTTACGTTTACTCTCGTGTTAAAATCTGAATTCTTACTAGAGTTCCTGATCTTCTGGATAGCGACGCGATATAATCGCAATTGCCTAGTCTT
+
??@?:C=BBBE9:;CCCFCCCCDBBA@@@@;<7<BBB=DC=A=@A@AB@A=@BA@@<@00/9:6;8;;@AA??>A8CAAAA2@@;>888.377AB<?=B>A@:;::9//)/55/22>>;@??<?==:9/////39<<?;?@@@AA@@???A::888485616607=ABB>>>A77157::<-<7<8<<===+=>>>=3;9>>?>>>>>1888)5:::=3839>///8<<<AB8<7;>><::5:>>8>B@<;9;------6996=A?::699=?065C@;;8
@ATNG8:05084:02891
GATGGTATTGATACAGATCAGACACCAGTAGATCAGGAACTCTAGAAGAATTCAGATTTTTAACACGAGAGTAAACGTAAAAAGAAGGTTTTACAAGACTCACGTTAACAATATTGCAGCAGTACGCACACAATCGAAGCGCAGTAAGGATGGCTAGTGTAACTAGCAAGAATACCACGAAAGCAAGAAAAAGAAGTACGCTATTAACTATTAACGTACCTGTCTCTTCCGAAACGAATGAGTACGAGAGTCAGAGCAGAGCTACCATCGCAATTGCCTAGTCT
+
??@@7<9<6;BBAABBCBCBCC@@B>BABA?@BBCC@C@CCC<;:D@CC@C?????<;;;+B<ABBBBBCBBBF=99;????0@A?B@CDD;DEE@BBBBBBC:::;@EE@CBC@CCDDCBBBCCCCCCCCD@DDAA>ABBBBBBB?B@D@@?@CCCBBAC@CDAAAA?BC?A@B?BBBBB=AAA?BBDDC2CC?B@@@BBBCC=<:>@AA3607AEED@BBCBCBB=A=AAB<BBB@CBBCBBBBBCAAAAABBACAAACBBBB?B<===@=A?@@=@CBBAA
@ATNG8:05096:02948
GATTAGTCTCAGATAGTCTATAGTACTCATTCGTTTCGGAAGAGACAGGTACGTTAATAGTTAATAGCGTACTTCTTTTTCTTGCTTTCGTGGTATTCTTGCTAGTTACACTAGCCATCCTTACTGCGCTTCGATTGTGTGCGTACTGCTGCAATATTGTTAACGTGAGTCTTGTAAAACCTTCTTTTTACGTTTACTCTCGTGTTAAAAATCTGAATTCTTCTAGAGTTCCTGATCTTCTGGTGTATCAGCGAGTATCTACCATCGCAATTCCTAGTCT
+
BCC@CCBBBBBBCDCCBBCCDCCCCCBC@??@BBC=BC?C?CCCCCCC@CCCCC@C@CCCC?C?CCCCCBCBD=:9999*9@:@@BB<BDAA?BGE?CC:;;@CDC@CCCBBCDC?BBB@B@CDBBBBAA?AACC?C999AABABBBBCAAAB?BBB?AA@C@CBCDCCCCC=B;:;:.:>C=:::::*;BBCJ=CCCBCCCBAA5;;;;*;CB@@=@>BB?CBCDDCC?C@ABBCCC@CCCACBBBCCDDCBBBBBBBBBC?CBBBCC?C@B@BBCCBA
@ATNG8:05069:02988
GATGGTAGGCACTGCGCACACATCCCAGAAGATCAGGAACTCTAGAAGAATTCAGATTTTTAACATCGAGAGTAAACGTTAAAAAAGAAGGTTTTACAAGACTCACGTTAACAATATTGCAGCAGTACGCACACAATCGAAGCGCAGTAAGGATGGCTAGTGTAACTAGCAAGAATACCACGAAAGCAAGAAAAAGAAGTACGCTATTAACTATTAACGTACCTGTCTCTTCCGAAACGAATGAGACACACTCTCATATGACACTACCATCGCAATTGCCTAGTCT
+
@A@A565:690////779;;?=>@@8@CC?A<<<56167<<A00/?<?@;=80000////$/57:6:55554999/6//)/////#/616)333&3997;<<;:::8<;<>BB?BBA@BBBBCCCCFECCCCCBB?BBAA?BABBBBBB@C?C@@<@BBBBBDD@AAABBB?AB?BBC>AADGE>@@@=?CCCC3BB?B===??>>>6:7;>>?:>:=ADCC@CFAAAAA>A@BCC>CCC?>??BBBBAAABBBBCCCBA?@?AA;;6;>;;;H=?;AC?CCBB>=
@ATNG8:05076:02964
GATGGTAGAGTACAGTGTAGTAGACCAGAAGATCAGGAACTCTAGAAGAATTCAGATTTTTAACACGAGAGTAAACGTAAAAAGAAGGTTTTACAAGACTCACGTTAACAATATTGCAGCAGTACGCACACAATCGAAGCGCAGTAAGGATGGCTAGTGTAACTAGCAAGAATACCACGAAAGCAAGAAAAAGAAGTACGCTATTAACTATTAACGTACCTGTCTCTTCCGAAACGAATGAGTACTATAGACTATCTGAGACTACCATCGCAATTGCCTAGTCT
+
<<<C<;:;655<=;;;;A?@>B;;;>BBE>ABC@@@@C@BCCAAAA>AB?DD;:;@?BBB2B<??ABBAAA99929<?CCCD5CC?B=BBB<CIJ@CBBBCCDDD@B@?@>@BB?BCCGBBCCCCCCCCBCC@CBAA>ACCBBBBB?C?CBB?BCCCCCCC?CAAACC@BB;989799CDC>B@@;@@@@@2@C?B::9C@???9@7::@A:>:=DDCC@CCBBBCB=?=?BB=BBBADAABADCAAACCCBA?ACBBBBDBBBC?C999CC=?>@B@ECDBAB
@ATNG8:05058:03057
GATGGTAGTGTCATATGAGAGTGTGTACTCATTCGTTTCGGAAGAGACAGGTACGTTAATAGTTAATAGACGTAACTTCTTTTCTTTGCTTTCGTGGTATTCTTGCTAGTTACACTAGCCATCCTTACTGCGCTTCGATTGTGTGCGTACTGCTGCAATATTGTTAACGTGAGTCTTGTAAAACCTTCTTTTTACGTTTACTCTCGTGTTAAAAATCTGAATTCTCCTAGAGTTCCTGATCTTCTGGGTGTATCAGCGAGTATCTAATCGCAATTGCCTAGTCT
+
?@;;:>>>;<;;;?=>=><<;;655;54////)/999188275495;;;99;;<==:?466==57279///6--(-/)////&//9(/49909944.4;;4;?469>@@@@BCCCCFCCFCBB?B>AA;<;;;;5;@@@>ABB:;::;@@A@BBBBB?AA@@BB?B7;9:>?@AAA;A@?@@8@>B9>@@@@*;:@@@6@;;;@>>?=>29999(9999=:?=C@D>@@@@>?2:2:>=>==9=9;9.9=@@CCDBABCIDBBAAA?AAA@B>B?BA>AB;;;<
@ATNG8:05061:03022
GATGGTAGCGCACACATAGATACAGGTACTCATTCGTTTCGGAAGAGACAGGTACGTTAATAGTTAATAGCGTACTTCTTTTTCTTGTCTTTCGTGGTATTCTTGCTAGTTACACTAGCCATCCTTACTGCGCTTCGATTGTGTGCGTACTGCTGCAATATTGTTAACGTGAGTCTTGTAAAACCTTCTTTTTACGTTTACTCTCGTGTTAAAAATCTGAATTCTTCTAGAGTTCCTGATCTTCTGGATAGCGACGCGATATACTACCATCGCAATTGCCTAGTCT
+
:54;.4459:9955566==77<=00)////=<?7:99<1:?39.5//9900)/7777)5.44445<7<;;97//--(-----$--(-////(5:<=:<<@<;>037<<7:49@@@99:F@BBG@D@BBBCBBBAAECBB:9;9:@@9:990/-----(---(-5050;:;;;:9//)/////&/)/)44444$4499</4496------(-555$/-7//)/)//5<<<>===250597777)///5:/56<=;;;=665;999955.44998;9<9::055<555
@ATNG8:05079:03043
GATGGTAGAGTACAGTGTAGTAGACCAGAAGATCAGGAACTCTAGAAGAATTCAGATTTTTAACACGAGAGTAAACGTAAAAAGAAGGTTTTACAAGACTCACGTTAACAATATTGCAGCAGTACGCACACAATCGAAGCGCAGTAAGGATGGCTAGTGTAACTAGCAAGAATACCACGAAAGCAAGAAAAAGAAGTACGCTATTAACTATTAACGTACCTGTCTCTTCCGAAACGAATGAGTACTATAGACTATCTGAGACTACCATCGCAATTGCCTAGTCT
+
:::A9=BBCCCC=;;;<<>@BBBBB>ACE?@>>0008=9=?@:;9C@BB@B?????=DCD1B@AA<B@@@BBBC=A?;;9:9';@>B=BBB:BDFAHAAACCCCC@C@CC?CDD?ACCBCDCCCBBBCCCCC?BAAA@BA@A@@AB?B@DCC@CCCCCCBB?BBBAAA@DF@AAA?BB@@A;9:9<@>>@@2@A?DBB>@@@@D;>;>@=<8=9=?BCC?BBDBBBBAC?CCC>CBB????BB@?>BBCBB@;;@CCCCC@??CC?CBAAAB=A?BB?ACB?@A
@ATNG8:05082:03080
GATGGTACGAGTAGTGCATGTGTATCTCCAGAAGATCAGGAACTCTAGAAGAATTCAGATTTTTAACACGAGAGTAAACGTAAAAAGAAGGTTTTACAAGACTCACGTTAACAATATTGCAGCAGTACACACACAATCGAAGCGCAGTAAGGATGGCTAGTGTAACTAGCAAGAATACCACGAAAGCAAGAAAAAGAAGTACGCTATTAACTATTAACGTACCTGTCTCTTCCGAAACGAATGAGTACTGTATCTATGTGTGCGCTACCATCGCAATTGCCTAGTCT
+
4444.4444/77@;///97>>;>?@@>A5:99.4::;554::@?;;6>B?BC@C=??>9;;;;$57@566;9C@;;:,9=>>;<<+<A@C@CDE2CBB@BBCBBBB;;501:839//)/998<>9/00//9///;8545=7::;;=<AC=@?BBB@CCDDDCDD@AA@AAC@CA788=:<<789*8978<>?@B1@B?444BB=>>C?DABAAB?A?>=CBB?B::999@:A=@@?6>::2:93334:=;;AABB====;;@<<?AAB?BB>>?D=A=??:@AAABC
@ATNG8:05056:03149
GATGGTAGTATAGAGCTCTACATAGTACTCATTCGTTTCGGAAGAGACAGGTACGTTAATAGTTAATAGCGTACTTCTTTTTCTTGCTTGGTATTCTTGCTAGTTTACACTAGCCATCCTTACTTCGCTTCGATTGTGTGCGTACTGCTGCAATATTGTTAACGTGAGTCTTGTAAACCTTCTTTTACGTTTACTCTCGTGTTAAAAATCTGAATTCTTTCTAGTAGTTCCTGATCTTCTGGTCGAGATATGCCATGATGCTACCATCGCAATTGCCTAGTCT
+
:9547:99<=9665==<;;;>=666=><<===8@>??8=?;>8944:<5424==79-819389488===B>=88:47<;<;'773932,3.22949A<==<<888'58557:??<?AA>A=@@@4:8@@<@A;:18767556882228>>8708792:>08,5999>9?==7:878)23802222&22255'2296957:5757;;;)3../8493/33(398///:;5:+//3388*--8*---8779//..(.66668=88;683337;5;135+27776.
@ATNG8:05088:03135
GATGGTAGCGCACACATAGATACAGTACTCATTCGTTTCGGAAGATACAGGTACGTTAATAGTTAATAGCGTACTTCTTTTTCTTGTCTTTCTGTGGTATTCTTGCTAGTTACACTAGCCATCCTTACTGCGCTTCGATTGTGTGCGTACTGCTGCAATATTGTTAACGTGAGTCTTGTAAAACCTTCTTTTACGTTTACTCTCGTGTTAAAAATCTGAATTCTTCTAGAGTTCCTGATCTTCTGGGATGTGTGCGCAGTGCCTACCATCGCAATTGCCTAGTCT
+
>:957;;;;B>=;;;;;;AABC@@@<?;;=<@8999><BB8<55559:55.5<656:>:<=00,/)/779;;;;;344444$49.44::<0:458A8<<B>BA><<<?@B>BCCCCCGCACCC@B@DCCCBBBC@CCCC@CCBBBCCCCCCCDBBBC@CCC@BA=A?BBCBBBDED>C;;;;.;=@<;;;;.;@@AB:;;DBBBCCCC@FDFD3EBBCC@CACC@DBBCCBB@C@DBBBBB@BCCD>C:;:BBBBCCC;;<HACGDACC;;;C=@>BC@BCDAAA
@ATNG8:05090:03154
GATGGTAGCGCACACATAGATACAGTACTCATTCGTTTCGGAGAGACAGGTACGTTAATAGTTAATAGCGTACTTCTTTTCTTGTCTTTCTGTGGTATTCTTGCTAGTTACACTAGCCATCCTTTACTGCGCTTCGATTGTGTGCGTACTGCTGCAATATTGTTAACGTGAGTCTTGTAAAACCTTCTTTTTACGTTTACTCTCGTGTTAAAAATCTGAATTCTTCTAGAGTTCCTGATCTTCTGGGATGTGTGCGCAGTGCCTACCATCGCAATTGCCTAGTCT
+
00//47778<:999:5555555556:999944.444909939<<:5555.5:7777<,//9:)/)//////44434444&44.484//(/----(--83-/*37993516<<ABB95.5==.55)5<555=69.5555.459;<@??B?@==999>:>;A;>>.9.9999945:=3=0000+0*0*/@@@@0??CBE6;;@;;;:99@@CCCC1@996<5;;??;?BB@9:9;@<@AABCC@CAAA9A000>>>BAB@AA?A<@99499=>>C@D899@DAAACC
@ATNG8:05084:03192
GATGGTAGTGTCATATGAGAGTGTGTACTCATTCGTTTCGGAAGAGACAGGTACGTTAATAGTTAATAGACGTACTTCTTTTCTTTGTCTTTCTGTGGTATTCTTGCTAGTTACACTAGCCATCCTTACTGCGCTTCGATTGTGTGCGTACTGCTGCAATATTGTTAACGTGAGTCTTGTAAAACCTTCTTTTACGTTTACTCTCGTGTTAAAATCTGAATTCTTCTAGAGTTCCTGATCTTCTGGTAGAGCGTGCATATATCTACCATCGCAATTGCCTAGTCT
+
44485<<:::<555565;<=<<<955<<:99:544/83795;)///999607////)/3::;C80-0@0//:777:45444&494)4498:1444::5833-3:-348<=?;?DCCCBBBABBB?B?AC@A@CDDAFEEDADBBBBDECCAAACCC::8;BB?BC@D@DBBBBBCCC@BBBCC;E@C;;:;;.;AAAB=BA@@BBB;;;5;<;.;CBAB:;7<C?BBCBBBK@C@CEHBBA8;;;8;@BCB@AACCBBAEEEDBCC?B;;;@B5;6;A>BBCCBB
@ATNG8:05099:02589
GATGCTCTGCGCACACATCCCACGAAGATCAGGAACTCTAGAAGAATTCAGATTTTTAACACGAGAGTAAACGTTAAAAAAGAAGGTTTTACAAGACTCACGTTAACAATATTGCAGCAGTACGCACACAATCGAAGCGCAGTAAGGATGGCTATTGTAACTAGCAAGAATACCACGAAAGCAAGAAAAAAGAAGTACGCTATTAACTATTAACGTACCTGTCTCTTCCGAAACGAATGAGTACATAGATATACGTATAGCTAACCATCGCAATTGCCTAGTCT
+
-----/449@@A9//8---6/---81<9?<66257;/000/:6;::;655555==A+><>?;?B>>8===500/)/////#/;5;2;;;0;>>:>@>BBCCCC@D@CC?BBE@BB@@@BBBCCCCBBBBB@CBBB?ACBCCCBB>C@CCC@CBCC?BCC?CCCCCB?BB>BBF?BBAA@;?>=999::99%0=<@000@@>>>7:78@AB6;6;>B@@>@CCC@@?@C?BAC>CCC?BBBBBBBBBBBCBBBBCFA?>===8818797///:37)77287:855
@ATNG8:05115:02577
GATGGTAGAGAGACTGTAGCGCACCCAGAAGACTCAGGAACTCTAAGAAGAATTCAAGATTTTTAACATCGAGAGTAAACGATAAAAAAGAAAGGGTTTTTACAAAGACTCACGTTAACAATATTGCAGCAGTACGCACACAATCGAAGCGCAGTAAGGATGGCTAGTGTAACTAGCAAGAATACCACGAAAGCAAGAAAAAGAAGTACGCTATTAACTATTAACGTACCTGTCTCTTCCGAAACGAATGAGTACTATGTAGAGCTCTATACTACCATCGCAATTGCCTAGTCT
+
////5:///:544<<<<<<>>666@6<;;9@0/////)/)/9:4525>8<:693//)//////$/3877733333666.6////8888$///(//(3;;;'3333(3733257..(.(.3433548999DBCCCCBCBBBA@<?@@@;>9:8?@>A9>;@::6;CCBCCBB?BBBBAB=@B>??@180==>3:00*00000(0=9>:99BBA=>:><???@<@=@@CBB?CD@@?CC?B?BCC=BCC?DACDAACCAAAAACABBCBBBB>>A@@=?@@@AC?B@@@=@BC???
@ATNG8:05140:02563
GATGGTAGGCGACAGTACATACGCGCCAGAAGATCAGGAACTCTAGAAGAATTCAGATTTTTAACACGAGAGTAAACGTAAAAAGAAGGTTTTACAAGACTCACGTTAACAATATTGCAGCAGTACGCACACAATCGAAGCGCAGTAAGGATGGCTAGTGTAACTAGCAAGAATACCACGAAAGCAAGAAAAAGAAGTACGCTATTAACTATTAACGTACCTGTCTCTTCCGAAACGAATGAGTACGAGAGTTCAGAGCAGAGCTACCATCGCAATTGCCTAGTCT
+
@@;;.4445:499455999;>A>>AA;;;<8<97777)/)/7;77:<544.4344///999$/)/99:<<<<666)5<49999$9=9=2999&5<<7;966;;>>C@B@BB?BBA>AB@@@CCBCCCABBCCC?CAAA?C@@@C;;;7;7;;;7;A@@@000=A>>C@A=A@=@@@9@=@A>6;00)0>>??0??:B@BAAAB>?:?8999B?A>B=;;;=BA;::?C@C800@3<00+000;;>??=8337-3?;?B=>>88444?8::443=6<5;;59<;<59
@ATNG8:05126:02629
GATGGTAGTGTCATATGAGAGTGTGTACTCATTCGTTTCGGAAGAGACAGGTACGTTTAATAGTTAATAGACGTAACTTCTTTTTCTTTGTCTTTCTGTGGTATTCTTGCTAGTTACACTAGCCATCCTTACTGCGCTTCGATTGTGTGCGTACTGCTGCAATATTGTTAACGTGAGTCTTGTAAAACCTTCTTTTACGTTTACTCTCGTGTTAAAAATCTGAATTCTTCTAGAGTTCCTGATCTTCTGGAGATACACATGATACTCTAATCGTATCTCAGGAGTCT
+
==@?69<BA@?>><<@@<BBAAAAA;555:;:;?:@?=????766599A@;>>5555)5.59<G50*0<0//://)/<49;===*<=@266:9<)5457:)///)/61//339<8<A<>BCCC@CCC@C?BBBBABBB?AACC@B@A@BBBBBBCCBCBBB?AAA@CDAC?BBCBBABBG>B;;;;.9:>89999*4;;<<26694994555.5555$5555949<AA<90000/<8=<??BBBB@CCD@BCB@AACCCCCFCCCCCBC?CCA@@BBCBBC?CBB@@
@ATNG8:05143:02617
GATGGTAGAGTACAGTGTAGTAGACCAGAAGATCAGGAACTCTAGAAGAATTCAGATTTTTTAACACGAGAGTAAACGTAAAAAAGACGGTTTTACAAGACTCACGTTAACAATATTGCAGCAGTACGCACACAATCGAAGCGCAGTAAGGATGGCTAGTGTAACTAGCATGAATACCACGAAAGCAAGAAAAAAGAAGTACGCTATTAACTATTAACGTACCTGTCTCTTCCGAAAACGATGAGTACTATAGACTATCTGAGACTACCATCGCAATTGCCTAGTCT
+
@;;59=:@ABBBBCB;9:@AA?CBB69;@=@BB;;;?A<@@BBBBBAEC?B=:999:9::9%98<<;?=;?;;=>8;;994999$:?AB5:;:55=C=B;9=BCJ;;<;?CC?B;;7;AB;;:CCBBCCBBB@@;@?::5;@@?A@@@;@<@@@<@DDDEBBA>ABBBAA99;?;;;7;A@@A;?AA=;;;;;;%;=;?CCDCCIG?>@9=>00*0*079@A@ABAAA;;50+0000+00000/;737ABA@B=<<<=CBB@=;;@0.*.--,--6:+-/8<<?999
@ATNG8:05144:02628
GATGGTAGTGTCATATGAGAGTGTGTACTCATTCGTTTCGGAAGAGACAGGTACGTTAATAGTTAATAGACGTACTTCTTTTCTTGTCTTTCTGTGGTATTCTTGCTAGTTACACTAGCCATCCTTACTGCGCTTCGATTGTGTGCGTACTGCTGCAATATTGTTAACGTGAGTCTTGTAAAACCTTCTTTTACGTTTACTCTCGTGTTAAAAATCTGAATTCTTCTAGAGTTCCTGATCTTCTGGATAGCGACGCGATATACTACCATCGCAATTGCCTAGTCT
+
5;::9==BBBB=====C>@<<<>>>=666==<7<<<=5=C;:05455599495555.549:<=7<7;;555;:::<.5444&4;.4499908444:59:;7;=7;;;779<<@@?CBAA?ACD@G@CBBCCBCCACCIG@CBBBCBCBCBBCGGEBB>;;;>B@:?7>????@AB@<?9:9:*9:?4::::-49===,999999==9929595$55555256<=9>C>AA@@8A9:9D?@@<@@??;;;@<<<0/0///;;;;;??:?====@;>:>>@CCFBAA
@ATNG8:05124:02687
GATGACACGTCGCACACGTACTCATTCGTTTCGGAAGAGACAGGTACGTTAATAGTTAATAGCGTACTTCTTTTTCTTTGCTTTCGTGGTATTCTTGCTAGTTACACTAGCCATCCTTACTGCGCTTCGATTGTGTGCGTACTGCTGCAATATTGTTAACGTGAGTCTTGTAAAACCTTCTTTTTACGTTTACTCTCGTGTTAAAAAATCTGAATTCTTTCTAGAGTTCCTGATCTTCTGGGTGCGCTACAGTCTCTCTACCATCGCAATTGCCTAGTCT
+
::9;===?CA@@CB@AABBBCCCAA?@CCD=@@=@=A@:>@9945<::;9>:>B<A:C>>??A@CDCGABBBA@,;;;6;ABD>CDC=8=;;677+//9://(//833388-34<7<4:=;77783,3;;;>==B8==BBB:98<==?@<;:;;?@<?:==AABBBBB59:AAB5A<@;>>AAA.67ABB477;;>;57575=====%9///75>*/94(44443;;7;6::>>?<658>>3955:98<;;44497;8=<<037;;<=8=8;;38;;885
@ATNG8:05144:02661
GATGGTAGCGCACACATAGATACAGTACTCATTCGTTTCGGAAGAGACAGGTACGTTAATAGTTAATAGCGTACTTCTTTTTCTTGTCTTTCGTGGTATTCTTGCTAGTTACACTAGCCATCCTTACTGCGCTTCGATTGTGTGCGTACTGCTGCAATATTGTTAACGTGAGTCTTGTAAAACCTTCTTTTACGTTTACTCTCGTGTTAAAAATCTGAATTCTTCTAGAGTTCCTGATCTTCTGGGATGTGTGCGCAGTGCCTACCATCGCAATTGCCTAGTCT
+
D@@?05544;?@966@<ADJDCAAABBB@@?@7@BBB<AC650555<===6;;6658=5;9A?2;49=9:<<=<;644444$4?;99;??8:54<7<<;7;=5555<AB?BBCCCCCB@BCC@CACCCB@B::8:BEBACBCCBBCCCCAAAAA@B?CAA?AC@C?CCDCECCCCAFBBBB7A;@<@???3?@AAA=BCBBBCCA@A=ABBB2CBBBC>B=AA@CCBBBBC@C@CCCCCC?BBAA<A;;;;@ABBBCBBBC?CCCAGBBBBM@E@AA?@BBBAA
@ATNG8:05120:02749
GATGGTAGAGAGAGCTCTCTCATCGTACTCATTCGTTTCGGAAGAGACAGGTACGTTAATAGTTAATAGCGTACTTCTTTTTCTTGCTTTCGTGGTATTTCTTGCTTAGTTACACTAGCCATCCTTACTGCGCTTCGGTTGTGTGTCGTACTGCTGCAATATTGTTAACGTGAGTCTTGTAAAACCTTCTTTTTACGTTTACTCTCGTGTTAAAAATCTGAATTCTTCTAGAGTTCCTGATCTTCTGGTGTCTGATCTGTATCACTACCATCGCAATTGCCTAGTCT
+
;;585:9=@@;;499555;9<<<<A@;@A@BC>CBBB=BC@B>BBA<<;;.55:::8>;99::3859>?==9439133333$396????7?@@C=?;<:/..+---(-6618:<;:?==://.4<299@777875:<4;5:667///;:9=6856552+.650--(-(,,--...79.35766+6/5/58889*997<=0669///77-/)-676*7-//;595;>:=?AA@??<?<======:==?;:;:<====>>>>>A><<<:;5;=<==A=A:>><865;55
@ATNG8:05124:02741
GATGGTAGCGCATATCAGCGCAGCCCAGAAGATCAGGAACTCTAGAAGAATTCAGATTTTTAACACGAGAGTAAACGTAAAAAGAAGGTTTTACAAGACTCACGTTAACAATATTGCAGCAGTACGCACACAATCGAAGCGCAGTAAGGATGGCTAGTGTAACTAGCAAGAATACCACGAAAGCAAGAAAAAGAAGTACGCTATTAACTATTAACGTACCTGTCTCTTCCGAAACGAATGAGTACTATGTAGAGCTCTATACTACCATCGCAATTGCCTAGTCT
+
@@?C9?;@BBBBBBBCAA@BCCDFD>CCC@AAA@@B?B?@BB::;B?AA6;59=>@???@0@?CCBCCCICCCF?DC@@@@@1@C=C4;;;.;CC@DCICEDDCC@B?BD@CCC?BBBCCBBCCCCBBBCCC@CCCC@CBBBDC??<A?CAA?ABBCCBBB@DDCAA@?CA=AAA7:9?@?9???;?BFDD/BD?CAAACCCBB?B?ABBB>A>>CCCBABB;;:@?;@=@BB=CCC?BBBBCBBBBBBBBAAAB?>>BBBBBBC?@>>>>B?B?BB@CFCAAA
@ATNG8:05129:02731
GATGGTAGAGTATCATGTGTATCTCCAGAAGATCAGGAACTCTAGAAGAATTTCAGATTTTTAACACGAGAGTAAACGTAAAAAGAAGGTTTTACAAGACTCACGTTAACAATATTGCAGCAGTACGCACACAATCGAAGCGCAGTAAGGATGGCTAGTGTAACTAGCAAGAATACCACGAAAGCAAGAAAAAGAAGTACGCTATTAACTATTAACGTACCTGTCTCTTCCGAAACGAATGAGTACGTGTGACGTACGTGAGCTACCATCGCAATTGCCTAGTCT
+
9/457<;:45595555559555599.599.44448:5:7;;>CAAA=@@5;;,:A?BACC?+945A9;;?B;;@@8?@<CCCC5BCACADFE;DCC@CCBBBBB::8;?AC?CBC>ABCBCCAABBBBCCCDD?BDCD?@??CBBBB?C@CBB?BBBBBBBD@CCCBBC>BB?BBD?AACCA:A9999CEFD2BB?B:::BBBAB=A=A>>?;>;>AGDB@BBBBAAB?B@BCE>DAA?AAACCBBCCCBBCCCBB@@@DCBBBBB=???????A=9989ABA@A
@ATNG8:05130:02713
GATGGTAGAGTATCATGTGTATCTCCAGAAGATCAGGAACTCTAGAAGAATTCAGATTTTTAACACGAGAGTAAACGTAAAAAGAAGGTTTTACAAGACTCACGTTAACAATATTGCAGCAGTACGCACACAATCGAAGCGCAGTAAGGATGGCTAGTGTAACTAGCAAGAATACCACAAAAGCAAGAAAAAGAAGTACGCTATTAACTATTAACGTACCTGTCTCTTCCGAAAGAATGAGTACTATAGACTATCTGAGACTACCATCAATTGCCTAGTCT
+
CCCD?BBCBBCCCCC@BACCCCBBD@CAA?BBBBBB@C@BBCCCCD@AA<B?C??:;:;:$;<ABDDCCB99;A9@@;;;;;(;@;;:;;<1;CC@C@A@ABB::7;?BB@B??<??CDCBCCCDBBBCCCB@CCDC<A@CCCCA@?CADAB?BBCCBCBB@BCCCCC?CC?CBC@B@?==0?=><>CCDC3CC?AAABBBBBB?B?B@>>@D?BA@AA?BBBB>@>@B@BBB=>><@@@DD>@?@>@@@>>>>>>>@@@>???;=;;<;A=>;:=??>;;
@ATNG8:05098:02806
GATGGTAGTGTCATATGAGAGTGTGTACTCATTCGTTTCGGAAGAGACAGGTACGTTATTAGTTAATAGCGTACTTCTTTTTCTTGTCTTTCGTGGTATTCTTGCTAGTTACACTAGCCATCCTTACTGCGCTTCGATTGTGTGCGTACTGCTGCAATATTGTTAACGTGAGTCTTGTAAAACCTTCTTTTTACGTTTACTCTCGTGTTAAAAATCTGAATTCTTCTAGAGTTCCTGATCTTCTGGATAGCGACGCGATATACTACCATCGCAATTGCCTAGTCT
+
5?;;8>>CCCBB==??@CCCDBBBBB@@@@;;4;@AC;B@65.45:99;<7<<655755.5;;8<8@@==;?>??99////$/;6///;;59;==8<<<7<@<994?AB?DHECCCCD@CCD?C?CCCBBBCC?BCA@=AABBCCCCCCCCCCCBA?BCCACC@C@CBBAACCCC@D@???2>;?;;;;;;*;AAAE>BBGBBBB@BB@BCCC5CBAAB@CAHH@CCCCEBB@D@CBCCCC@BCB@BCCDBCA@@ABFCCCCDCBB@BABBBB?B?@@<@AA@@@
@ATNG8:05120:02787
GATGGTAGGACGAGCGTCTGAGAGGTACTCATTCGTTTCGGAAGAGACAGGTACGTTAATAGTTAATAGCGTACTTCTTTTTTTGCTTTCGTGGTATTCTTGCTAGTTACACTAGCCATCCTTACTGCGCTTCGATTGTGTGCGTACTGCTGCAATATTGTTAACGTGAGTCTTGTAAAACCTTCTTTTTACGTTTACTCTCGTGTTAAAAATCTGAATTCTTCTAGAGTTCCTGATCTTCTGGGCTGCGCTGATATGCGCTACCATCGCAATTGCCTAGTCT
+
00//)/99)/5;444:544:;5555::9;=6619>>>8?@<A>BBBBCA@=AAAAA@CAFBBB@CAIDCCCCCBB>;;;;;;;#;CCE?CCCC@CCDACB?@@AAAC@BBBBBBCC?CBB?B?BBBBBAAA?AA??599==>=>>A@@BB;;;@7:;A<??=B<=====>>?>6::>>?1;5;:><<=<+<;///)//<///====;?@@@/@@@AA>D;>>:>@@A988<@:>>>>>A566;<1<//-66--/==@==:;://*/988991619;7<<;:;;
@ATNG8:05102:02852
GATGGTAGAGTAGTCATGTGTATCTCCAGAAGATCAGGAACTCTAGAAGAATTCAGATTTTAACACGAGAGTAAACGTAAAAGAAGGTTTTACAAGACTCACGTTAACAATATTGCAGCAGTACGCACACAATCGAAGCGCAGTAAGGATGGCTAGTGTAACTAGCAAGAATACCACGAAAGCAAGAAAAGAAGTACGCTATTAACTATTAACGTACCTGTCTCTTCCGAAACGAATGAGTACATAGATATACGTATAGCTACCATCGCAATTGCCTAGTCT
+
44446==:@@?0//---//5-/////)/44.4448883:7<=BBBBB?CA5;5::444::.;9@>6999<5555)5:;<<>0<>5:2:99&5:@;@CCBBCC??;@?>>4::A6::CCCA@@AAACCDHBB=AB@@<@??>?@?@;A=@;;5;AAAAB;:;:CCC?@9==9897;=>787+8893:BCC:CC?BBBCBBB>>:=:=8?@;@;C9A9:4:>@@@@B@C@@@@8?@A<@@BBBABBBBBBBBCCABBBB>?>CBB?B?<;>=>D<AA>@AC>>>
@ATNG8:05122:02899
GATGGTAGTGCGTGAGAGAGAGACCCAGAAGATCAGGAACTCTAGAAGAATTCAGATTTTTAACACGAGAGTAAACGTAAAAAGAAGGTTTTACAAGACTCACGTTAACAATATTGCAGCAGTACGCACACAATCGAAGCGCAGTAAGGATGGCTAGTGTAACTAGCAAGAATACCACGAAAGCAAGAAAAAGAAGTACGCTATTAACTATTAACGTACCTGTCTCTTCCGAAACGAAATGAGTACGAGAGAGCACACGTGTCTACCATCGATTCCGGATAGTCT
+
A?@B?BDBDCAA@CCCCECCBCCCC>CCC@CCDCBB?C?BBCCCCD@BB?B?BCDBBBBC+B8CBBBBBBCBBA9@@:;;;;*;@>C5;;;4;CC?CBCBBBCCC@C@CC@CCB@BBBBCCBBBCCCEBBBC?CCCB?@A@A???C@DABBB@CBBBBABC?BBBABB?BD@AAA499999+9=<<==???.=B?B???CDCCA7:7;@??6;7:?BBB@BBBBABA@B?BCH>C:::8:??BBBCBBBAABBBBBBBBBBBBBBB@B>>>AA;A=A<>>=>>=>
@ATNG8:05136:02890
GATGGTAGAGTACAGTGTAGTAGACCAGAAGATCAGGAACTCTAGAAGAATTCAGATTTTTAACACGAGAGTAAATGTAAAAAGAAAGGTTTTACAAGACTCACGTTAACAATATTGCAGCAGTACGCACACAATCGAAGCGCAGTAAGGATGGCTAGTGTAACTAGCAAGAATACCACGAAAAGCAAGAAAAAAGAAGTACGCTATTAACTATTAACGTACCTGTCTCTTCCGAAACGAATGAGTACTATAGACTATCTGAGACTACCATCGCAATTGCCTAGTCT
+
;;A?9A=DB@?@BBBBCCCGCCDCC>@ACADCDAAA=@<AAB;;:A=?>9?????AABBC3BADBBAABCCBBB9=@:9999(899)98<AC8BBB>B878=;;//,/7;=599=:===>BCGCDCCBBBCBB<@>@@<@@@@@@??<@>BAD@CCCAAAAA?CAAABB@>>9??;5;;7777(7775<=>@@@(@B?=826>>>>>7:78=??<@<@@CCC@CB@@?AA=A>:::5:@A?BBBBBCBBBBBBB???BCCCCBBDCCC?B999CE@B?BC@CCCBBA
@ATNG8:05137:02953
GATGGTAGAGTATCATGTGTATCTCCAGAAGATCAGGAACTCTAGAAGAATTCAGATTTTTAACACGAGAGTAAACGTAAAAAGAAGGTTTTACAAGACTCACGTTAACAATATTGCAGCAGTACGCACACAATCGAAGCGCAGTAAGTATGGCTAGTGTAACTAGCAAGAATACCACGAAAGCAAGAAAAAGAAGTACGCTATTAACTATTAGCGTACCTGTCTCTTCCGAAACGAATGAGTACTATAGACTATCTTGAGACTACCATCGCAATTGCCTAGTCT
+
-5986<@;:;CBCCC;;;CCCCBBB@BBC@BBFEBB?A@BCBBCBB?BB>B>@B>9::;;*;?CBBBCGD::;B9BA<;;;;*;B>C599909AD?CFCDBBB998;@CC@BBB@BBBBCBCBDCCCCCBDC@CAAA<B@CCBBBB?BAD:96:AABBBCBAAAACBB>BA?@@@=@??A?899:=BBCCC3AB=A999BAD@@5948===8=@===CB7;;??;;;;>;>==7?;;6;>??@C>>>766C@>>=BB@EAAAA@AC@BBAAAC@C@CCACDCCAA
@ATNG8:05104:03006
GATGGTAGTGTGTCTCTGAGAGTAGTACTCATTCGTTTCGGAAGAGACAGGTACGTTAATAGTTAATAGCGTACTTCTTTTTCTTGCTTTCGTGGTATTCTTGCTAGTTACACTAGCCATCCTTACTGCGCTTCGATTGTGTGCGTACTGCTGCAATATTGTTAACGTGAGTCTTGTAAAACCTTCTTTTTACGTTTACTCTCGTGTTAAAAATCTGAATTCTTCTAGAGTTCCTGATCTTCTGGGTGTATCAGCGAGTATCTACCATCGCAATTCCTAGTCT
+
@BAA?A=>@A996;;==BBAAAA@ACA@@BBB=A?CC;@@>@?AABBBBDADDAABAFECCBC@C@DCBAAAC>A>BBDDD1@@895AB6@:=9.5594;>:==CFCD<ABCBAAAD@BBB@C@CGBB;;;A<@@@@8;;EECCCCC@AAABBBB@CDH@BB@C@CABCDDDDD@B;;;;.;=A=BBEDD3CDDDD=CCBBCBBBBC@CCCC2BBBBC?B?BB@CCBBBBC@C>@@AB;<9<BCD=;<;BB;;;;<BBB;;:9@=8=0000<8<;:69=9=00
@ATNG8:05113:02995
GATGGTAGTAGTACACTAGTCATACCAGAAGATCAGGAACTCTAGAAGAATTCAGATTTTTAACACGAGAGTAAACGTAAAAAGAAGTTTTTACAAGACTCACGTTAACAATATTGCAGCAGTACGCACACAATCGAAGCGCAATAAGGATGGCTAGTGTAACTAGCAAGAATACCACGAAAGCAAGAAAAAGAAGTACGCTATTAACTATTAACGTACCTGTCTCTTCCGAAACGAATGAGTACGAGAGAGCACACGTGTCTACCATCGCAATTGCCTAGTCT
+
A;;5055<BAAACA===>??<?;5505<<055<<<=)0)--8-//:4976:445555;;<$5.48944486///(///////$/729<===+=697:AAAB@@00007>><AAA?ACAABCBCCCBBBCBAA>A@;;8;CBCD@BB?AABCB@CBCC???B?AABB9979C?BBC@EA??=5?9944=>CC3BC?BBAADA???<?<@AAA=A>ACBBC?CDAA@BC@C@BBB=BCC@BBBA>?????BBBBBBBBBBBB?BA<<:>>>>AA;@=AB>ACC??;
@ATNG8:05128:02986
TATGGTAGATATATGCACGCTCTACCAGAAGATCAGGAACTCTAGAAGAATTCAGATTTTTAACACGAGAGTAAACGTAAAAAGAAGGTTTTACAAGACTCACGTTAACAATATTGCAGCAGTACGCACACAATCGAAGCGCAGTAAGGATGGCTAGTGTAACTAGCAAGAATACCACGAAAGCAAGAAAAAGAAGTACGCTATTAACTATTAACGTACCTGTCTCTTCCGAAACGAATGAGTACTGTATCTATGTGTGCGCTACCATCGCAATTGCCTAGTCT
+
4444.4444:<==@>=BBBCCCCBB@BCC?BBB@@?<?<?BDDDCC?BB@B?A@?=??@>,@?BCDECB@B:;;/;@::999$5949.555&5995;@?@ABC;;:;@CC@CCC?CCCCCCCCCDBBCCBBB?BAAB=A@CCCCCC@D@B@@>@BBBBBBF@CCBBBC=BB?BCC?BBBCD;??@;9:999(:@?AAAADDCBB?B?????7;7;ACBB?BCBBCBB?B>A@B=BCE@CCBBCBBBBBBBBC@A@=>>BBD>??B?BBCCFD@C@BB@BDCBCC
@ATNG8:05112:03020
GATGGTAGTGTCATATGAGAGTGTGTACTCATTCGTTTCGGAAGAGACAGGTACGTTATAGTTAATAGCGTACTTCTTTTCTTGTCTTTCGTGGTATTCTTGCTAGTTACACTAGCCATCCTTACTGCGCTTCGATTGTGTGCGTACTGCTGCAATATTGTTAACGTGAGTCTTGTAAAACCTTCTTTTTACGTTTACTCTCGTGTTAAAAATCTGAATTCTTCTAGAGTTCCTGATCTTCTGGGTGTATCAGCGAGTATCTACCATCGCAATTGCCTAGTCT
+
;:5:7<>BCCAB=<>B@BCCCCCBBBB@AAAA<AABB=BB=;7;;<99@A;??;@?@@@ADE?C@CDCC@@>@B99994&493445;<355667;;<9<>7;;:=BCACCCECDCC@DDD?B?CCCCABBE?AADD@CBCCCCCCCCCCCBBBC@BBB@CC@C@BBBCABACC@CCCCC:B=@:9:999*:??@D;;:AAAAAABA>ABBB2CAA@B?B@BCACCCDCAA?AABBBBBB@BBCC>CCCCCCCDCCCB@BCDDCC@BBCCAA=A@CC@CCC@@@
@ATNG8:05115:03028
GATGGTAGACATATCGTACTCTCTGTACTCATTCGTTTCGGAAGAGACAGGTACGTTAATAGTTAATAGCGTACTTCTTTTTCTTGCTTCGTTGGTATTCTTGCTAGTTACACTAGCCATCCTTACTGCGCTTCGATTGTGTGCGTACTGCTGCAATATTGTTAACGTGAGTCTTGTAAAACCTTCTTTTTACGTTTACTCTCGTGTTAAAAATCTGAATTCTTACTAGAGTTCCTGATCTTCTGGTGTCTGATCTGTATCACTACCATCGCAATTGCCTAGTCT
+
@@?:9==BBBBABBB@;@CBBBCCCFIECBCB:@@@B<@@<?7?;:::;;7;<<<=9=9=C??<??A@A@?>933.39===+7616//(//-(/(///(//(/89:9=28>9;?@@@;@DE=A<><<;;;=?=B???<;;;?>???@????;;;>56663//+/6;9?AA>>>C=A=>==1=5;7<;H@@,;;999*--6---69-/(/787*7:>=;:;<AA8;;@??<>=<@<??>@;;8;BB=>=>????>>>???@=>>>>=:>@:;;D=B<>><===A==
@ATNG8:05137:03028
GATGGTAGCGCGACGAGCGTAGACCCAGAAGATCAGGAACTCTAGAAGAATTCAGATTTTTAACACGAGAGTAAACGTAAAAAGAAGGTTTTACAAGACTCACGTTAACAATATTGCAGCAGTACGCACACAATCGAAGCGCAGTAAGGATGGCTAGTGTAACTAGCAAGAATACCACGAAAGCAAGAAAAAAGAAGTACGCTATTAACTATTAACGTACCTGTCTCTTCCGAAACGAATGAGTACGAGAGTCAGAGCAGAGCTACATCGCAATTGCCTAGTCT
+
A@@B>B@ABA:;;@A@@CBCB@<@=///<89;;;;=8=8<=@;;9B?::59<<=<97:9:)9;A=8<>?<8777.335<>>>*55.5.555&59949999;;;594;>AB@CCB@CCECCCDECBCCBCAAA>AAAA=@@CBBBBB>@<@00-0@>>@@@?9@AA???=@?<??><??AAA578=<79999:%:@<ABBBB788@=B388?>8=8==BAB?AA@@???;>;>==5=00+0;;>ABBBBBB889>>??>?==;>9;;<?:;;CAC?BC@CBBAAA
@ATNG8:05141:03026
GATGGTAGATACTCGCTGCAGAAGATCAGGAAACTCTAGAAGAAATTCAGATTTTTAACACGTAGAGTTAAACGTAAAAAGAAGGTTTTAACAAGACTCAACTGTTAACAATATTGCAGCAGTACGCACACAATCGAAGCGCAGTAAGGATGGCTAGTGTAACTAGCAAGAATACCACGAAGCAAGAAAAAGAAGTACGCTATTAACTATTAACGTACCTGTCTCTTCCGAAACGAATGAGTACGAGAGAGCACACGTGTCTACCATCGCAATTGCCTAGTCT
+
?:959>==BC@@;566;<<BCC?ABCCCB4;;)5<///99)///(/177/65=??+@:<<<555444<.//(////;;;+//)/)444&3-38-333833-333817177,33;68<==>==;77355558:398887:88=@?AA2817;;<=@<855;A;AB658D>@@>??=13777/377,339<9.==8=<;<A@<<86:5:?<;483<///74875555728489>9577/777<773333799:;;>>A574<=<9958558>A497;97;==555
@ATNG8:05145:03014
GATGGTAGACACGTGTTCTCTCTCGTACTCATTCGTTTCGGAAGAGACAGGTACGTTAATAGTTAATAGCGTACTTCTTTTTCTTGCTTTCTGTGGTATTCTTGCTAGTTTACACTAGCCATCCTTACTGCGCTTCGATTGTGTGCGTACTGCTGCAATATTGTTAACGTGAGTCTTGTAAAACCTTCTTTTTACGTTTACTCTCGTGTTAAGAATTCTGAATTCTTCTAGAGTTCCTGATCTTCTGGACAGAGTGTGCAGATACTACCATCGCAATTGCCTCAGTCT
+
<:@?7<<@AA@::59;4=BC665;;5565===9BABB>BD?B@@?>@@@@;@A;:<=A5;9:<7<9==BBAA?98433333$3338333(3779>393:6?A87;:<788(8>;=====8=@?;@;>::;?==><>???367???A???A@??:66<1///7=<6;6===@@@B@@:=8888)8:=4;;===+::///)//;/-----/)/(/:+516:9=160683///586:6::?>:66@-//=16666:66///====ABABAA=>===99)-)-60---99-/
@ATNG8:05108:03066
GATGGTAGGCACTGCGCACACATCCCAGAAGATCAGGAACTCTAGAAGAATTCAGATTTTTTAACACGAGAGTAAACGTAAAAAAGAAGGTTTTACAAGACTCACGTTTAACAATATTGCAGCAGTACGCACACAATCGAAGCGCAGTAAGGATGGCTAGTGTAACTAGCAAGAATACCACGAAAGCAAGAAAAAAGAAGTACGCTATTAACTATTAACGTACCTGTCTCTTCCGAAACGAATGAGTACTATGTAGAGCTCTATACTAATCGCAATTGCCTAGTCT
+
4444399:8=44454459999666;3;=@<<<<<;;7;9<<A995?;9929:994444494#4.389///:7659/-///////#//)/)555&5;;4;;<@;;;9;;6;?CC>BA@=@C;:;BCBCBBBCB@@@?BCDE@CBCBDEA?<@?A@@=@AB@??BB?BBBBBC?BB9:::6;333:188;68788;;&;@<<688???AA<A;>>??;>:>?BAA?ABAABBC@B>AAD>CBB>AAAAAAABBBBCC????>>>;;;=>>:?888>=B>BB?BBBBAA
@ATNG8:05131:03066
GATGGTAGTGATACAGATCAGACACCAAAGATCAGGAACTCTAGAAGAATTCAGATTTTAACACGAGAGTAAACGTAAAAAGAAGGTTTTACAAGACTCACGTTAACAATATTGCAGCAGTACGCACACAATCGAAGCGCAGTAAGGATGGCTAGTGTAACTAGCAAGAATACCACGAAAGCAAGAAAAAGAAGTACGCTATTAACTATTAACGTACCTGTCTCTTCCGAAACGAATGAGTACGAGAGTCAGAGCAGAGCTACCATCGCAATTGCCTAGTCT
+
::@A9>BECBABB@;<=A@CCCC@@<@A8@BAAA@@C?AAA@???>:;.758977333&328788;<;<A@@5;=00///$//(/(///&/883887;?=98;<?<?B=@@@;>>AAAAA?AA>>>A;===>>>?<>>>A???C9<6<:949>>>?BAA;>>??CC?BB@B@@<;;;@B8?>>789889(8:4;==?@@;:;<@=@@@><A;>:8:;=AACBB@@5;5;;;/;??;?;:=///89999???AAAAAA@??@??;>888==8=8;;5;>>==>
@ATNG8:05132:03090
GATGGTAGCGAGCGAGTGTGTATACCAGAAGATCAGGAACTCTAGAAGAATTCAGATTTTTAACACGAGAGTAAACGTAAAAAGAAGGTTTTACAAGACTCACGTTAACAATATTGCAGCAGTACGCACACAATCGAAGCGCAGTAAGGATGGCTAGTGTAACTAGCAAGAATACCACGAAAGCAAGAAAAAGAAGTACGCTATTAACTATTAACGTACCTGTCTCTTCCGAAACGAATGAGTACAGAGAGTACGATATGTCTACCATCGCAATTGCCTAGTCT
+
@;955:::@A>>:;<<==<@:99665:;;7;=;:::+/+/7:89;A?>>9>;476?@??@.946CBCJEECDCD>CB@@@@@0@A?B?BCC<CCDA;;;CDED;;;;@CC?BBB@CCEDCCCBBBBCCCCCC@CDCC?BBBBCCCC?@?@:98:BB@@@DC@CABCCD?AA>AAA4:9?>>3???=ABBCC3BC?BAAACEDBB?B?BADE>>:=@CBB@B;;;AAA<@<@BB=BDE?BAADDBCABBCCCCCABBBBB?????@;@789@@<@?=>:>??>>=
@ATNG8:05137:03077
GATGGTAGTGTCATATGAGAGTGTGTACTCATTCGTTTCGGAAGAGACAGGTACGTTAATAGTTAATAGCGTACTTCTTTTCTTGTCTTTCTGTGGTATTCTTGCTAGTTACACTAGCCATCCTTACTGCGCTTCGATTGTTTGCGTACTGCTGCAATATTGTTAACGTGAGTCTTGTAAAACCTTCTTTTACGTTTACTCTCGTGTTAAAAATCTGAATTCTTCTAGGTTCCTGATCTTCTGGAGATATCATCAGCGAGCTACCATCGCAATTGCCTAGTCT
+
555:5;:=BBBB>>?ABAAABBA@@;;99>:@9A@BD=AA=:05599;@B=AAAB@@D?BC@@6<5;AB=>BBCC=@@@>3=@<@BCBE<;;:AA=CAC?BB>?==>?AACCFECCCB?BCC@D@DDBBBCCE@CCCB=99949@@BBDDDCCBCCACBB?BC@C@CBAACABBC@D????8><B<9999*;CCCD>DBBBBBBBAA=ACBC2BBBDF@C@BB?BABA=B>B@CCCCCB?BBC?BBDCCCCDDBBCDDCCBBBFAB@AAAB?B?BB?BCCCBB
@ATNG8:05105:03127
GATGGTAGATATATGCACGCTCTACCAGAAGATCAGGAACTCTAGAAGAATTCAGATTTTTAACACGAGAGTAAACGTAAAAAGAAGGCTTTACAAGACTCACGTTAACAATATTGCAGCAGTACGCACACAATCGAAGCGCAGTAAGGATGGCTAGTGTAACTAGCAAGAATACCACGAAAGCAAGAAAAAGAAGTACGCTATTAACTATTAACGTACCTGTCTCTTCCGAAACGAATGAGTACCTCTCAGACGCTCGTCCTACCATCGAACTTGCAGAGTCT
+
CCDC?BBBCBBBCBBCCCDDCCBBC@CBB>CDCE@@>A?BBBBCBC?BB?B?BACCCCCC3B?BBBCAAABCDB;@>;;;<<*<B>B@@@@<@EE@FBCBCCCCDAE@@@?@CB@BBBCBBBBCCCBBBCCD@CBBB?CBBBAAAB?B?C@@>ABBBCCCB@CBCBBB@BB????>AB@@@9???:?AAAB3BC?C:::BCC?;8;=A===:=6;;DCCADBBBBDK@B?BBB>BCF@BBBBBCC?AA@BCCD@@@BCC@@:>>A=778>A<AA<>>>A=====
@ATNG8:05117:03114
GATGGTAGCGCACACATAGATACAGTACTCATTCGTTTCGGTAAGGAAGACAGGTACGTTAATAGTTAATAGTCGTACTTCTTTTTCTTGTCTTTCTGTGGTATTCTTGCTAGTTACACTAGCCATCCTTACTGCGCTTCGATTGTGTGCGTACTGCTGCAATATTGTTAACGTGAGTCTTGTAAAACCTTCTTTTTACGTTTACTCTCGTGTTAAAATCTGAATTCTTCTAGAGTTCCTGATCTTCTGGACAGAGTGTGCAGATACTACCATCGCAATTGCCTAGTCT
+
/7//)///:@BB;;?@;;999::555;:5449.4/--(--(--(-(-(-55774;<55559.4444.55:>4555544/)/////$//)//588/8///616/3-39477833/479///<<<6:<<7;7;?699=?C@DCCC9;;@@@@AACBBBA000<:>00,/;:>709::==?>=499:9:&96?699999'9=@@C<CABAB@>:992999*59;;<8=?@@>A=<<=00*/3/////505555:9<9559;;666<<:;>6558<=669B@C699<@?@AB@
@ATNG8:05145:03132
GATGGTAGCGCACACATAGATACAGTACTCATTCGTTTCGGAAGAGACAGGTACGTTAATAGTTAATAGCGTACTTCTTTTTCTTGTCTTTCGTGGTATTCTTGCTAGTTACACTAGCCATCCTTACTGCGCTTCGATTGTGTGCGTACTGCTGCAATATTGTTAACGTGAGTCTTGTAAAACCTTCTTTTACGTTTACTCTCGTGTTAAAAATCTGAATTCTTCTAGAGTTCCTGATCTTCTGGCTCTCGTAGACAGATACTACCATCGCAATTGCCTAGTCT
+
9:557==BBBA@@??BCCCCGCA@BBA@@DBC?<<;G>CC?@<@;A@ABB?BBBBC@D?AA@?5;5:A?@?@@AC=<;;;;*;@:;;;CC<A;<<9?;A=?@<@AABBCACCCCCCCC@CCD>B?BCCCCCCC@CCCC@BBBBCCBBBCCCCDBCB@C@@>@C?C?CCCCBBBBB=B:9:9.:>?>:;::-;CAAB>CCCBBBCC;;8;BBB0CBAAD@F@DC?CCCCCCC@B@BDBBBA?A9:6:B@@BCCBBBBBCCCCDDCC@C@@@BE@C?CC@CGDC@@
@ATNG8:05147:03124
GATGGTAGGCGACAGTACATACGCGCCAGAAGATCAGGAACGTCATAGAAGAATTACAGATTTTTTAACACGAGAGTAAACGTAAAAAGAAGGTTTTACAAGACTCACGTTAACAATATTGCAGCAGTACGCACACAATCGAAGCGCAGTAAGGATGGCTAGTGTAACTAGCAAGAATACCACGAAAGCAAGAAAAAGAAGTTACGCTATTAACTATTAACGTACCTGTCTCTTCCGAAACGAATGAGTACAGAGAGTTTCGATATGTCTACCATCGCAATTGCCTAGTCT
+
44445:977>.-----88<<CA@@AA600:4///9;;)5.555556::93--(-(--57444444#4.3889==@0/0?5?:==;?;+;B:>:B>>2<??<><<=::87857@CC@ABA?BEEBCC@@@BBBCBDDD?ABBB?BBBCBBBB?B>BAA>@BBBBBBC@BBBBBB@BC@BBB799@<;4;;:766677+596//)/59<=>@<@=A>==:=:>ADCC@CDCBBCC@C?CDD>CCC?AABBDCC???AA98938?@?>?>BBBBB?B999@?8>;?>9=>?:;;
@ATNG8:05121:03171
GATGGTAGTATATCGCGTCGCTATCCAGAAGATCAGGAACTCTAAGAAGAATTCAAGATTTTTAACATCGAGAGTAAACGATAAAAAAGAAAGGGTTTTTTACAAAGACTCACGTTTAAACAATATTGCAGCAGTACGCACACAATCGAAGCGCAGTAAGGATGGCTAGTGTAACTAGCAAGAATACCACGAAAGCAAGAAAAAGAAGTACGCTATTAACTATTAACGTACCTGTCTCTTCCAAACGAATGAGTACTATAGACTATCTGAGACTACCATCGCAATTGCCTAGTCT
+
5?:<8CBA<;9<<<<==;;;@<<;?:=6604;5555.5./;;//,/<7:8373--(---555'506866444/////(/////6666$///(33(38888$333913333383333(33(3749894:555@CHGDBBCCBBCB?BB:96;@??ABBD?C@CCC?CBBBCBBC?AAACCC?AC>CBB>??@@@;@@@=ABAAA3AB?B;::AABAA:=:>AAA:=:>DBBB?BBBCBCC?B?BB=BCC@BB???BBAAACBBBBAABBCDCCCCBB?A>>?@A=A>@A>@ABBAA
@ATNG8:05127:03182
GATGGTAGGAGACAGCGTCGCACACGTACTCATTCGTTTCGGAAGAGACAGGTACGTTAATAGTTAATAGCGTACTTCTTTTTCTTGCTTTCGTGGTATTCTTGCTAGTTACACTAGCCATCCTTACTGCGCTTCGATTGTGTGCGTACTGCTGCAATATTGTTAACGTGAGTCTTGTAAAACCTTCTTTTTACGTTTACTCTCGTGTTAAAAATCTGAATTCTTCTAGAGTTCCTGATCTTCTGGGCTGCGCTGATATGCGCTACCATCGCAATTGCCTAGTCT
+
;;4:5::=8::@>///<<;:<<<?>?>>?<;;=9=;@?<;>:B<<<<><A@=@B????C>BAA=9=9;BBBB??;<377797$3917333(399;5@:==BB@BBBBA@<@AA>>A@@;?DD<B<?@?::;;;5;>?A;>>>@@@>>>?AA?;;;=7;::8<<7=8===FA???A8;;>A>/>1818;AAA/AA>>>8??A;;;>>=======,=///=9=9AD=D??>>==9=<>?>@@@:;89919///:<;<;;;;;;AB@@@=>>>@A@<A7;69=<;///
@ATNG8:05145:03168
GATGGTAGTATATCGCGTCGCTATCCAGAAGATCAGGAACTCTAAGAAGAATTCAGATTTTTAACACGAGAGTAAACGTTAAAAAGAAGGTTTTACAAGACTCACGTTAACAATATTGCAGCAGTACGCACACAATCTAAGCGCAGTAAGGATGGCTAGTGTAACTAGCAAGAATACCACGAAAGCAAGAAAAAGAAGTACGCTATTAACTATTAACGTACCTGTCTCTTCCGAAACGAATGAGTACTATAGACTATCTGAGACTAATCGCAATTGCCTAGTCT
+
8444.4<:445<9556;;666;;;=7;:>05566;;8=99////)/;499:;799///;;;'84///44444//916//)/;;;*////7>>?2=<<6//00/:;;:7;:=?;>>C=@@AAACBBBBBCCAAACACBBB@CCCAAACB?B?BBB?BAAACCBB?AADFDD?BC?:::@BAABC778@;;;=<<,;;6;<B>B@@@@<?<@===1818:@@@@ABA@@@A>@>BBB=A@A?A??@AAECBBBCCAAA=ABAAAAAAA?B:9:C?C<???BBCBBB
@ATNG8:05148:02569
GATGGTAGCGCACACATAGATACAGTACTCATTCGTTTCGGAAGAGACAGGTACGTTAATAGTTAATAGCGTACTTCTTTTCTTGTCTTTCTGTGGTATTCTTGCTAGTTACACTAGCCATCCTTACTGCGCTTCGATTGTGTGCGTACTGCTGCAATATTGTTAACGTGAGTCTTGTAAAACCTTCTTTTTACGTTTACTCTCGTGTTAAAAATCTGAATTCTTCTAGAGTTCCTGATCTTCTGGCTCTCGTAGACAGATACTACCATCGCAATTGCCTAGTCT
+
;:557=<>BCBB969:99BCCBAABC;:9<>>5?@@C=CD75055599A@=?A?@>=A=@<<=+0+0==9;;;;;.4444&49.46>>C=::9:A=@AB=AC>AAABBCACCCIGGCC@CCD=A>ACBBBCCEACCCD?CCCBBBCBBBBCCDCCD@CCB?BC?C?BBBBBBBBC@CBAAA6@:?:99999*:B>>@;@@@@BDB@@@=A@A@,ACBBC?A?ACACCCCCCD@C?BBCBBB<A9989BB@BBBCBBDDEECCCDCC@BABBBBAD@AB>BCCBBA
@ATNG8:05190:02604
GATGGTAGCTCTGCTCTGACTCTCGTACTCATTCTGTTTCGGAAGAGACAGGTACGTTAATAGTTAATAGCGTACTTCTTTTTCTTGCTTTCGTGGTATTCTTGCTAGTTACACTAGCCATCCCTTACTGCGCTTCGATTGTGTGCGTACTGCTGCAATATCGTTAACGTGAGTCTTGTAAAACCTTCTTTTTACGTTTACTCTCGTGTTAAAAATCTGAATTCTTCTAGAGTTCCTGATCTTCTGGGCAGACTCTCACACGCCTACCATCGCAATTGCCTAGTCT
+
-.--057///<::9://///955555555;99344///(/7)/)/999;??9=?737,33788=8>?BBA@99333,33333$3939;<=6;366166>6;;465AA>?:@@@=>>::79BBD>D@CCCCBAA@;@@@A=BBCAAA@@BBAA:96>C;??@@@A:?::9:?AA@?=;>::9:*:9?;=????0@:::D>B::995;555.5555$5555<7<8<=9<<=BA;?5>3=944493495>1:9999999>A@@ABB=<>>9=999957;5;;8<>;;99
@ATNG8:05193:02562
GATGGTAGTGATACAGATCAGACACCAGAAGATCAGGAACTCTAAGAAGAATTACAAGATTTTTAACACGAGAGTAAACGATTAAAAAAGAAGGTTTTTACAAGACTTCACGTTTAACAATATTGCAGCAGTACGCACACAATCGAAGCGCAGTAAGGATGGCTAGTGTAACTAGCAAGAATACCACGAAAGCAAGAAAAAGAAGTACGCTATTAACTATTAACGTACCTGTCTCTTCCGAAACGATGAGTACCTCTCAGACGCTCGTCCTACCATCGCAATTGCCTAGTCT
+
////)//7/54:=;555666;>>//)///)/-7-//6:599954./71/-(-(---(,22666(8*-//6678333;1333717;;;;&::(/(////$///067771252266'5-27+22627866<?;@BCCCBBCBB@D;;;6::99>4555:4:00)/77777<;75554859=;6;:9)/////(//3,3;;;;+8848::::??==8=48855054225;;5:<:;;;;7;655>4;555:9;943/38;<@BB@AABA@=?9999;><867<7;.99?@@?BBB
@ATNG8:05148:02632
GATGGTAGGCACTGCGCACACATCCCAGAAGCATCAGGAACTCTAAGAAGAATTCAGATTTTTAACATCGAGAGTAAACGTAAAAAAGAAGGTTTTACAAGACTCACGTTAACAATATTGCAGCAGTACGCACACAATCGAAGCGCAGTAAGGATGGCTAGTGTAACTAGCAAGAATACCACGAAAGCAAGAAAAAGAAGTACGCTATTAACTATTAACGTACCTGTCTCTTCCGAAACGAATGAGTACACACTCTCATATGACACTACCATCGCAATTGCCTAGTCT
+
55446=:>;A>4444;99566<<<>6<:@?0//9:<<8B=AA@0000@;>;7?699444=:<)@5>>9454:::333(33444444#4828-333&39;7<===BCBBB?B?BB@BBB?BBBBDCCCCCCCB@CCD@BBAB?BBBBBBBB>B?B@@>@CCCCCAA?BBBAAA?BB<AAB;??AA@:AA@<AA@AB2BC@B?>>CC@@@<@7::>@5:7;BDED@CCBBBAA=@=AAB=BCF?AACCCCCCA@@DCCCAAACCDAADACC?B>>?BA=A?BA?ABBC::
@ATNG8:05149:02629
GATGGTAGCGCACACATAGATACAGTACTCATTCGTTTCGGAAGAGACAGGTACGTTAATAGTTAATAGCGTACTTCTTTTTCTTGTCTTTCTTTGGTAGTTCTTGCTAGTTACACTAGCCATCCTTACTGCGCTTCGATTGTGTGCGTACTGCTGCAATATTGTTAACGTGAGTCTTGTAAAACCTTCTTTTTACGTTTACTCTCGTGTTAAAAATCTGAATTCTTCTAGAGTTCCTGATCTTCTGGGATGTGTGCGCAGTGCCTACCATCGCAATTGCCTAGTCT
+
45445:556=CB@@@BBBBBCBAAAA965=9;4;;;@9AC7906;<=>CB?BB<;:?B<@?;;5:2:>9===BBB<??A@?,;;549994(/88/86:///499)/439::8=====<:@<A??;>=A>766>>>=??@@<DDCCBBCDCCBBDCBBB@CCC@BE@C@CCCBBBBCC=@99:9-99=99::::*:B=@@<@ACCCBBBAB;BBBC2CBBCCIJACC@CCCCBBB@B@CCBCCC>@@DD=B:;:CAAACBBBCCCADCC9;;;;;A<@<AB?BBDB;;
@ATNG8:05161:02638
GATGGTAGGTGCAGCATGAGTGTATACCAGAAGAGATCAGGAACTCTAGAAGAATTTCAGATTTTTAACACGAGAAGTAAACGTAAAAAAGAAGATTTTACAAGACTCACGTTAACAATATTGCAGCAGTACGCACACAATCGAAGCGCAGTAAGGATGGCTAGTGTAACTAGCAAGAATACCACGAAAAGCAAGAAAAAGAAGTACGCTATTAACTATTAACGTACCTGTCTCTTCCGAAACGAATGAGTACTATGTAGAGCTCTATACTAATCGCAATTGCCTAGTCT
+
////69<<=@77//////;9999<555.///4/0///--7(0*/6//488344.4:149444444$479<00///)/777.7///////#5<.55999+;AB@CBBCCDBBB?B?BC@CCC?BBBBBBBBCCBBBCCCC@CCCB@BBBDCB@@:A=@::.5:::666>7<:?;;;<;;74834899;<=1===7??>==.<=6;?@@@@CAA<?<>AA=8=866;BB<AA;>;;>=A69;B=@@A>@@BBBAAAA:::AAA@899?////9938788=8;066:===<<<
@ATNG8:05194:02642
GATGGTAGCGCATATCAGCGCAGCCAGAAGATCAGGAACTCTAGAAGAATTCAGATTTTTAACACGAGAGTAAACGTAAAAAGAAGGTTTTACAAGACTCACGTTGACAATATTGCAGCAGTACGCACACAATCGAAGCGCAGTAAGGATGGCTAGTGTAACTAGCAAGAATACCACGAAGCAAGAAAAAAGAAGTACGCTATTAACTATTAACGTACCTGTCTCTTCCGAAACGAATGAGTACTATGTAGAGCTCTATACTACCATCGCAATTGCCTAGTCT
+
B;;99?;?BBBB@;@=ABBBBBCCACCFAAAABAA5;599?>>?B5:;4:8=?@BBBCC5A?BICCDBABBCB=BDAAAAA2AC?C?DDD9C;;9;CIC@@A;;59:??;ABA<A???CDCCCCCCBCCBB?A?>>;?ADAABBC>@=@:849BAABCBB?BBBA@@<??:?@@9;;8916::4878786$5938677::=<915.2=::5<8<<CFIACBBAB;;7;>BAB<C@@=@AAAABB@?@@?CBBDEC??????@=<:996<7?<?@CC@CCCCBB
@ATNG8:05154:02663
GATGGTCTCGCTGATGATATCTCCAGAAGATCAGGAACTCTAGAAGAATTCAGATTTTTAACACGAGAGTAAACGTAAAAAGAAGGTTTTACAAGACTCACGTTAACAATATTGCAGCAGTACGCACACAATCGAAGCGCAGTAAGGATGGCTAGTGTAACTAGCAAGAATACCACGAAAGCAAGAAAAAAGAAGTTACGCTATTAACTATTAACGTACCTGTCTCTTCCGAAACGAATGAGTACTACTCCCAGAGACACACTACCATCGCTATTGCCTAGTCT
+
:>CD@<66??@BBBBCFDCB@BB>AA@;?ABB00+09..-----(/9696;::?@@@@1?;???::9B<B@C<?<@;<<<+<C@?;?@@8@@C@C>=><?>:;:9:A==AAA7:;A@@@@B;<:AABBCC@CCCF;<<CCCBAA@C>A;;7<CBBCCCF?A??AA@>BB>ABB799AAA9@8949BDBCE)BE??@=@BBCAAA;;5888:=B=;;AAA=BCCBBAC@C?BBB>BBB@CC==?>BCCEBBD=ABBBCAAAAAAAA=A@999==<:::3:>@@AB
@ATNG8:05155:02736
GATGGTAGACACGTGTGCTCTCTCGTACTCATTCGTTTCGGAAGAGACAGGTACGTTAATAGTTAATAGCGTATTCTTTTTCTTGCTTTCGTGGTTATTCTTGCTATTTACACTAGCCATCCTTACTGCGCTTCGATTGTGTGCGTACTGCTGCAATATTGTTAACGTGAGTCTTGTAAAACCTTCTTTTTACGTTTACTCTCGTGTTTAAAAATCTGAATTCTTCTAGAGTTCCTGATCTTCTGGTATGACTAGTGTACTACTACCATCGAATCCTCTTAGTCTA
+
@A@A896AA@A>>;<<<<>BC;;;DDCCCDICACCCE=CD=@=@A@A>>@;@>>>>8?<>?AA>A<??@>>@00*0?;>;0:::=BBF>CCCC9:8:@?@@<??A@@B:??B??@CC@C>?;>=BA867>>><@>>><@>==;:;=====;888=:;:;=;;5;:878<<<>>@:=:;::-:19188888(7;==>-8578778<55515>>>+5///=5;7>>:>>D????<?=@@@A?>;>>>:=?==;;;>>=AAAA;:6966)//7779=<7>>?;:777//
@ATNG8:05185:02726
GATGGTAGTGTCATATGAGAGTGTACTCATTCGTTTCGGAAGAGACAGGTACGTTAATAGTTAATAGCGTACTTCTTTTTCTTGCTTTCGTGGTATTCTTGCTAGTTACACTAGCCATCCTTACTGCGCTTCGATTGTGTGCGTACTGCTGCAATATTGTTAACGTGAGTCTTGTTAAACCTTCTTTTTACGTTTACTCTCGTGTTAAAAATCTGAATTCTTCTAGAGTTCCTGATCTTCTGGGTGTATCAGCGAGTATCTACCATCGCAATTGCCTAGTCT
+
;:959>>BCBBAB655;?;?B@;;;@@@@@<@ABC>CD@C?CBBCCCC?CBBBD?FAEDEC@C@CCCCCCCA@>@@@@@0@@=BBDD>CCBB@CBB>BE9:9BCCC?CCCECCBB@BBC@B@CFCBAAAA>BCCG@CCCCBA@@CCCCBBBBC@BBB@CC>A>AABCBBBCC?A@@CD?C?C=@@@@@,@B@BB=A@DCCCCCBB@BFFE3DCBCC?CACC@BBBCC@@>@@BBBBDD?BACD>CBBBCBBBCCCBBBDCCCG@CC:::C=B=BC@BBB@@?
@ATNG8:05188:02749
GATGGTAGGACGAGCGTCTGAGAGGTACTCATTCGTTTCGGAAGAGACAGGTACGTTAATAGTTAATAGCGTACTTCTTTTTCTTGCTTTCGTGGTATTCTTGCTAGTTACACTAGCCATCCTTACTGCGCTTCGATTGTGTGCGTACTGCTGCAATATTGTTAACGTGAGTCTTGTAAAACCTTCTTTTTACGTTTACTCTCGTGTTAAAAATCTGAATTCTTCTAGATTCCTGATCTTCTGGTGTCGTCTATCATGTACTCCATCGCAATTGCCTAGTCT
+
@AA=@CBB?BBA>@:::;ACBBEH<<;DDCAA=ABBA<BB8;:6<<=<<;6::;//)/499:=:=<@@@@;;;9?9;;;;;*:@;@=>@8@BBB?BCC@CC:;;BBAF?ABBBBBBBABCB@B@BCBB;;;B@BBBB=BABBAA@@@ABBAAABA@CBC@CC@E@BAA@@000@<?BBCC9D@C@CCCCE1@??AA/;;BBCBB@@A5;;;;*;;;::?B=BB<@@@BBB?B?BBBBCD>@@B?BBCCBBBB@@@C@@@BCCC?@@B;;;=A5;;4;;:::A
@ATNG8:05162:02787
GATGGTAGCGCACACATAGATACAGTACTCATTCGTTTCGGAAGAGACAGGTACGTTAATAGTTAATAGCGTACTTCTTTTTCTTGTCTTTCTGTGGTATTCTTGCTAGTTACACTAGCCATCCTTACTGCGCTTCGATTGTGTGCGTACTGCTGCAATATTGTTAACGTGAGTCTTGTAAAACCTTCTTTTTACGTTTACTCTCGTGTTAAAAATCTGAATTCTTCTAGAGTTCCTGATCTTCTGGACAGAGTGTGCAGATACTACCATCGCAATTGCCTAGTCT
+
59555<<<AADA956@;AAADCA@AAA>;>>@:;:;>89:25.59;:<B@:9:6558;49700+/)/:::9;9;;.44444$4;.44;::1443?@=@?B?AB>987BBBADCCCDCFFAAAA@C@CCCDCCCC@CCCD>??BBB@AACCCDECA@@AECD@CD@C@CCBBBCCCC@BBBCC;B?@==@>>>0>@CCC<AACCDEDBBB=@B@B1BCCCC@DBCC@CCA@@AA<A?BBBBCB?BBB?CDCBBBBDCCCCCCCB@CCC@C@??@A=?>BD?BBB@BA
@ATNG8:05164:02790
GATGGTAGCGCACACATAGATACAGTACTCATTCGTTTCGGAAGAGACAGGTACGTTAATAGTTAATAGTCGTACTTCTTTTCTTGTCTTTCTGTGGTATTCTTGCTAGTTACACTAGCCATCCTTACTGCGCTTCGATTGTGTGCGTACTGCTGCAATATTGTTAACGTGAGTCTTGTAAACCTTCTTTTACGTTTACTCTCGTGTTAAAATCTGAATTCTTCTAGAGTTCCTGATCTTCTGGCTCTCGTAGACAGATACTACCATCGCAATTGCCTAGTCT
+
;;545:999:@:655<<@AB>CB=?>>>?>==:==;;5;:494///<<<>8@<666:@<=:>:+.*-9---9//5;799::+9;344499(944;=6?<B8AA>?><>>?;@EBBBCAA;@AB=B=BBAAAA;;5;BAB>BBCBCBDC;;<CH;;;CAAAA>;;5;5;A@CCCA@A>A<<<0;=@>;;;;.:@ABC=CCECDCBBBB=BBB9CCA@A5;5;;5;CCCCCC?B?BDCCCB?B;;7;BBBDBCCCCBBBCCECCCD?BBBJCC>@?AC@BEGC;;
@ATNG8:05187:02784
GATGGTAGTGTCATATGAGAGTGTGTACTCATTCGTTTCGGAAGAGACAGGTACGTTAATAGTTAATAGCGTACTTCTTTTTCTTGTCTTTCTGTGGTATTCTTGCTAGTTACACTAGCCATCCTTACTGCGCTTCGATTGTGTGCGTACTGCTGCAATATTGTTAACGTGAGTCTTGTAAAACCTTCTTTTTACGTTTACTCTCGTGTTAAAAATCTGAATTCTTCTAGAGTTCCTGATCTTCTGGGTGTATCAGCGAGTATCTACCATCGCAATTGCCTAGTCT
+
:5;97<<@@@@@<555;;<>EEBBBB;::BBC@AAAC>CD8<8655::996;;;A?@C@BBAA4;79A<:<<<55.5////$/>*/0/>:1<0/:A8<AB?BB=884?:<8>A@AACCEABBCAC@BBAA@AAGADCCC@CCCBBCBBCBBCCBBBB6;;A<AB?B>BBAAAAA<<7;@ABB8C?A?AAAA@,?@???9@;;;BA@;;;=AA@A,ABBBA?A@CC@CCCBBBA?@@BCBBBC@BBCF>C;;;DCCDBBBCCDCCDAA=ACCCCJAC?BB@CCEBCB
@ATNG8:05189:02808
GATGGTAGGTGCACATGAGTGTATCCAGAAGATCAGGAACTCTAGAAGAATTCAGATTTTTAACACGAGAGTAAACGTAAAAAGAAGGTTTTACAAGACTCACGTTAACAATATTGCAGCAGTACGCACACAATCGAAGCGCAGTAAGGATGGCTAGTGTAACTAGCAAGAATACCACGAAAGCAAGAAAAAGAAGTACGCTATTAACTATTAACGTACCTGTCTCTTCCGAAACGAATGAGTACAGAGAGTACGATATGTCTACCATCGCAATTGCCTAGTCT
+
:?::7::@<;56<<<<@?=AA;9;@=@<=9665<<<4?7?BBAB@@=@B=B?BCB@@@@@0@?CBCEFDCCAA?6?A;;;;;*;A>A?CBC;CCC@CBCBCBB??=@@CD?BAC>ABBCCCCCCBBBBBBCD@CCBB?CBCCBBBC>A=A@@<@BBCCCB@>@CDBAA?AB?BBB=>>>>=8@??:???@@2@D@BA@@CCCCC?A<AACC9>9>ACBB?BBAA@@@<@?BED>CCC?AAADCBBAABBCCCBBBBBBBBBBAAB?C=>>A@<A?>>;9>><><
@ATNG8:05158:02859
GATGGTAGAGAGAGCTCTCTCATCGTACTCATTCGTTTCGGAAGAGACAGGTACGTTAATAGTTAATAGCGTACTTCTTTTTCTTGCTTTCGTGGTATTTCTTGCTTAGTTACACTAGCCATCCTTACTGCGCTTCGATTGTGTGCGTACTGCTGCAATATTGTTAACGTGAGTCTTGTAAAACCTTCTTCTTACGTTTACTCTCGTGTTAAAAATCTGAATTCTTCTAGAGTTCCTGATCTTCTGGCGCTCTGTCACGTCTGCTACCATCGCAATTGCCTAGTCT
+
55559;;;CBBABDB;96>>=<>;>95699;?;ABFF>CC?B=@@77799)//:9:7;+55::5:7<9?:885:<9=====+;B=B@AB=AA@C700=>500)///(/6607888<88=74557;4<C>885:<;A?AA<;;:>;:;::;===;6673///578383557=99>;:49<<9;,;3;6:879<---39;4933--/6/55-5676(759::585995///9868596>>8668*///69668///77<:55588=:<<1569::;8<<CC@BBIGBA
@ATNG8:05169:02842
GATGTAGCTATACGTATATCTATGTACTCATTCGTTTCGGAAGAGACAGGTACGTTAATAGTTAATAGCGTACTTCTTTTTCTTGCTTTCGTGGTATTCTTGCTAGTTACACTAGCCATCCTTACTGCGCTTCGATTGTGTGCGTACTGCTGCAATATTGTTAACGTGAGTCTTGTAAAACCTTCTTTTTACGTTTACTCTCGTGTTAAAAATCTGAATTCTTCTAGAGTTCCTGATCTTCTGGTAGAGCGTGCATATATCTACCATCGCAATTCCTAGTCT
+
:;@:@CBBB@@@BBCCCCCCCCCCCCDCHBB@BCGF>CC@C@DBBBCBB?BCCBB@B@BCCC@C@CCD@@ADBB?ACDDD3BB>@@@A:?@BBACDB@CC999BBBB=ABCCBBA@=@@@<=188==<???<?B@@7;;?;;:>>>=>=?>==><>>><;;7;=BBCB===AB=@@@@@5@<A:89899(8>777.7/////=98=;?==<(522282:3=<6@AAA8887;9@@>@@A576B9@@A@??;;;>?;;;;;D?>?<@===<=5;5;:><77//
@ATNG8:05150:02908
GATGGTAGCTCTGCTCTGACTCTCGTACTCATTCGTTTCGGAAGAGACAGGTACGTTAATAGTTAATAGCGTACTTCTTTTTCTTGCTTTCGTGGTATTCTTGCTAGTTACACTAGCCATCCTTACTGCGCTTCGATTGTGTGCGTACTGCTGCAATATTGTTAACGTGAGTCTTGTAAAACCTTCTTTTTACGTTTACTCTCGTGTTAAAAATCTGAATTCTTCTAGAGTTCCTGATCTTCTGGGCTCTGTCACGTCTGCTACCATCGCAATTGCCTTGT
+
=<<<+//////9;4455555655;;;<<<<<=265/;5<<6<<0/0>=0.*/97//)/2///=8>9==BJ:96?=///=;;'97)///;1745/)//;)//4997;:<49///95883///7<7<;====<<:<<<<469@@995<<=<@?;;>>:>@>9>>?B?BCBCBB;:92599:<+@;@299999(9=?@C,9900/////;27799'7::55.56;;8<<<==<<2505:;455?;??E;@9999===?6999AD=?=9=00///37069)/)/:
@ATNG8:05163:02887
GATGGTAGGAGACACGTCGCACACGTACTCATTCGTTTCGGAAGAGACAGGTACGTTAATAGTTAATAGCGTACTTCTTTTTCTTGCTTTCTGTGGTATTCTTGCTAGTTACACTAGCCATCCTTACTCGCGCTTCGATTGTGTGCGTACTGCTGCAATATTGTTAACGTGAGTCTTGTAAAACCTTCTTTTTACGTTTAACTCTTCGTGTTAAAATCTGAATTCTTACTAGAGTTCCTCGATCTTCTGGTGAGATATGCAATGCTACCATCGCAATTGCCTAGTCT
+
555:8=>C@C?A;;5;>==9>;55::;====B:BAAA;>@8<+///77776:=9//)/)///939399::;554;7:9999)884;377.3::8;,0/6066179:9681/55...6648@=6:6:7////.77/55776:><<8825299777===.525+27177>>ABAABBB7:;@@?/>9=:==ABC/=>>BB7;7;AAA=AA@><3:;:/;=>?@=A=BB<@?@@@G==595///;;;94522(*(((*,-66672777;8838922274;---27<<:==
@ATNG8:05172:02905
GATGGTAGGCACTGCGCACACATCCCAGAAGATCAGGAACTCTAGAAGAATTCAGATTTTTAACATCGAGAGTAAACGTAAAAAGAAGGTTTTGCAAGACTCACGTTAACAATATTGCAGCAGTACGCACACAATCGAAGCGCAGTAAGGATGGCTAGTGTAACTAGCAAGAATACCACGAAAGCAAGAAAAAGAAGTACGCTATTAACTATTAACGTACCTGTCTCTTCCGAAACGAATGAGTACTACTCTCAGAGACACACTACCATCGCAATTGCCTAGTCT
+
99555:8;=?>::?<555;@ABB?A8A?D?B;;;56168<<B;;6A@C@<A=0000/:::):6=944<:::;;;;8484::::);:6:7;;;.::;8<<=;;=9//*/3=:6==A7<<<=CCCCCCECCCBCC@CAAA<????>??B>B@BBA?BDCBBBBA?BCCBBB?BB@BBB>AABAA<@??;::999(:@?????A@@@A<@7;;BB:=:=AB@@??DAABBB>A>A@A:A@A=ABBBBBBCCCAAABBCCAABAB>===>9>888;@?B>AB@BBCBBB
@ATNG8:05180:02861
GATGGTAGCGCATATCAGCGCAGCCCAGAAGATCAGGAACTCTAGAAGAATTCAGATTTTTAACACGAGAGTAAACGTAAAAAGAAGGTTTTACAAGACTCACGTTAACAATATTGCAGCAGTACGCACACAATCGAAGCGCAGTAAGGTTGGCTAGTGTAACTAGCAAGAATACCACGAAAGCAAGAAAAAGAAGTACGCTATTAACTATTAACGTACCTGTCTCTTCCGAAACGAATGAGTACGTGTGCGACGTGTCTCCTACCATCGCAATTGCCTAGTT
+
<<;>7<<555A@999@@BBCCCCCB<BBA><<<@@A4999BBBBBC?BC?C@CBBBBBBB2B?BBBBCAABCCC>CD@@@@@1AC@B=@A@4@BB?AAACDDBCB@CADD?BBD@CBBCCCCCDCABBCCCDACCDC@BABBBBDC@D@F?B>BCCFECCC@BBBB@@=@BABBCDCBBCC?BCD>99999)9@>AABACBBCHAC@CCCC@B@DECCC@CAABAAA>@?@A@<ABB?AA@CCCCBDG9::ABAAACBBBC>BAA>@99:AA<@=@@=@BBB>
@ATNG8:05162:02951
GATTAGGCGAGAGTGAGACGCAGTACTCATTCGTTTCGGAAGAGACAGGTACGTTAATAGTTAATAGCGTACTTCTTTTTCTTGCTTTCGTGGTATTCTTGCTAGTTACACTAGCCATCCTTACTGCGCTTCGATTGTGTGCGTACTGCTGCAATATTGTTAACGTGAGTCTTGTAAAACCTTCTTTTTACGTTTAACTCTTCGTGTTAAAAATCTGAATTCTTACTAGAGTTCCTGATCTTCTGGTGAGATATGCATGATGCTACCATCGCAATTGCCTAGTCT
+
7:@@CB?BBBBBAACC@@@CB=@BBBBCBB>BBBC=BB@C?A@@ABA@>@DCBB?B@BABB@C@CCCBB887@<99999$386;<><7>AAC=@@B@BD@?>?A993:AA@AACC@CCC?A:==>;:;=?;?>>>;>?BBB??::;C??>>==:>>>;??;><>BABAB???:>>@AA5A:=8;9898,8;===,/*/:6617<=::1////(////70609;-//98<<9><@9>>>B@@<@@A=???@??@@????A??<<8;>68///62020--)---333
@ATNG8:05183:02915
GATGGTAGTGTCATATGAGAGTGTGTACTCATTCGTTTCGGAAGAGACAGGTACGTTAATAGTTAATAGCGTACTTCTTTTTCTTTGTCTTTCGTGGTATTCTTGCTAGTTACACTAGCCATCCTTACTGCGCTTCGATTGTGTGCGTACTGCTGCAATATTGTTAACGTGAGTCTTGTAAAACCTTCTTTTTACGTTTACTCTCGTGTTAAAATCTGAATTCTTCTAGAGTTCCTGATCTTCTGGTAGAGCGTGCATATATCTACCATCGCAATTGCCTAGTCT
+
4444.444:;;9:555555559;;;=@AAB@>?BCDD899;:.445::;;.5;999.9.5;?@<A>A@A;;;;==554444$4:9)499<8395/:39//)/:388;<=@<AAACGCEEADCC=@=@A@A@CCF?BCEJ?BBBBBBDDECCCDBAAB:<;C@BC>A=B@@@@@@@@=@@@@@3@5<5;;;;;*;BBCC6;00000=<<<*000)555594;7<;669966;=:?:<<<6655;=>:?>;?D@:;:99?>BBBBCDC@CB;:;?<?5:;4:BCBBB
@ATNG8:05183:02916
GATGGTAGTGTCAGTGCGCGTCGTCCAGAAGATCAGGAACTCTAGAAGAATTCAGATTTTTAACACGAGAGTAAACGTAAAAAGAAGGTTTTACAAGACTCACGTTAACAATATTGCAGCAGTACGCACACAATCGAAGCGCAGTAAAGATGGCTAGTGTAACTAGCAAGAATACCACGAAGCAAGAAAAAAGAAGTACGCTATTAACTATTAACGTACCTGTCTCTTCCGAAACGATGAGTACTACGTCTCACTCTCGCCTACCATCGACCTCTAGAAGTCT
+
88@B>@?ABEECCBBBBBD@A;A@?=CCGADCCCCC@CACCBBBBD?AA>A>AB@@?AAA2A?BBBBBCBBAAA;99;AABA0AA<@5;;;.;;;4:@@?=>=5969<@@?BBC@BAA@CCCCCCCDFC@@@?BAAA<@@A@AA@@@9@B;;7;BBBBBBD@@??BAD?BA>BBB?BBBB??=<;99::99%:@;??>?@;888:=:====:?5;8?@A?BCBBBBC@D9::D=@::9@AAA@A999@AAABBBBBBBBB>B@@=@???@A>AAABEB@BBCB
@ATNG8:05189:02928
GATCATGCATATCTCACCAGAAGATCAGGAACTCTAGAAGAAATTCAGATTTTTAACACGAGAGTAAACGTAAAAAAGAAGGTTTTAACAAAGGACTCACGTTAACAATATTTGCAGCAGTACGCACACAATCGAAGCGCAGTAAAGGATGGCTAGTGTAACTAGCAAGAATACCACGAAGCAAGAAAAAGAAGTACGCTATTAATATTAACGTACCTGTCTCTTCCGAAACGAATGAGTACGATGAGATCTCGTGTTCTACCATCGCAATTGCCTAGTCT
+
@@:::556=<<<?966?=;;;955////)/27779:44.444)438:<<;;;:$3-3339;=99;>968;373333#33,3,333&31333(3,33399:694>2795<9;;/9:9:>???@?888@>9:488674552775777-75:7<:<<;;>>76/5997??67757@>8<?<:*//9)/.666)6<5=58552552-706:8176=>?>@?BBBBBAB?A=800*000)/;99/44==<@ABB=<=>AA;<:=>==:><=?:94:;@=4;669//
@ATNG8:05195:02921
GATGGTAGCGCATATCAGCGCAGCCCAGAAGATCAGGAACTCTAGAAGAATTCAGATTTTTAACACGAGAGTAAACGTAAAAAGAAGGTTTTACAAGACTCACGTTAACAATATTGCAGCAGTACGCACACAATCGAAGCGCAGTAAGGATGGCTAGTGTAACTAGCAAGAATACCACGAAAGCAAGAAAAAGAAGTACGCTATTAACTATTAACGTACCTGTCTCTTCCGAAACGAATGAGTACTATGTAGAGCTCTATACTAATCGCATTTGCCTAGTCT
+
BBCC>B@A@BBBABACBDDDDBBBC=CCC@CCCCCC@C>BBBCBBD@CA?A@BBCCCCCC2C@C@@@CDCCDCC=9::@BBB0AA>A>BCC<CCCACCCBDCB@@=@?BB?CCC;<<CCBBCCCDDBBBBCCADBBB?BBCBBBAA>BACBB@BCCCCCDC@CCA@@@@CC?AAB<??===5?@@:@AAAB3AC@CAAABBBBB?B?BBBB>A<AABBB@DBBBBBA=A=AAA;A;;7;AABBBBBBA@A@??>=??877<;;;*/...355'536;;;555
@ATNG8:05156:02960
GATGGTAGGCGAGAGTGAGACGCAGTACTCATTCGTTTCGGAAGAGACAGGTACGTTAATAGTTAATAGCGTACTTCTTTTTCTTGCTTTCTGTGGTATTCTTGCTAGTTACACTAGCCATCCTTACTGCGCTTCGATTGTGTGCGTACTGCTGCAATATTGTTAACGTGAGTCTTGTAAAACCTTCTTTCTACGTTTACTCTCGTGTTAAAAATCTGAATTCTTCTAGAGTTCCTGATCTTCTGGTGTCGTCTATCATGTACTACCATCGCAATTGCCTAGTCT
+
C@?@@C=B?BB;;6?;CCCC>=??ACBCBB;;=;BCD<BA8;99>>BB@@>?D@@@=@7;9;>7B<A@ABBBA?@899999$3838777)3338<093>4?@;;<:8580568798@@=D@A=@<==<;;7:<:==<A=>>>A@@@@@????;;;=187<788183:>@AAAB@@;>:;@@2@////9=4=-//66606;;=6:;;:=6<===+88=>A<A=CC===>@>>><@=AA;;;?;===8<<;;66///:;=>;:;=@?A<==;;;;4::;;7;BBBDD
@ATNG8:05159:02970
GATGGTAGGACGAGCGTCTGAGAGGTACTCATTCGTTTTCGGAAAGAGACAGGTACGTTAATAGTTAATAGCGTACTTCTTTTTCTTGCTTTCGTGGTATTCTTGCTAGTTACACTAGCCATCCTTACTGCGCTTCGATTGTGTGCGTACTGCTGCAATATTGTTAACGTGAGTCTTGTAAAACCTTCTTTTTACGTTTACTCTCGTGTTAAAAATCTGAATTCTTCTAGAGTTCCTGATCTTCTGGTGTCGTCTATCATGTACTACCATCGCAATTGCCTAGTCT
+
88::8>>B?BBA?;555===<<@C@BBACB;;400000&//)//(/:;::;;5555996;79@:>.94995>>00//)/9999(//,5=?@6==;94>9945925=@AACAEFBBBBCCAFCC@C=A;:;@AAA=ABAB@CAAAABBBDBCBBBCCCABBB?BBAD?AAL;;;GCC>B;;;;.;>B;>@@@@*;9@BB:C;;:A@B?>=9====,====>;@=BB>A>>000@=@=A@CB@@?@AGBI<;;BB;;;BBC;;<;;BBB>A;;<;C@D@BBACCCCDC
@ATNG8:05166:03004
GATGGTAGTGCGTGAGAGAGAGACCCAGAAGATCAGGAACTCTAGAAGAATTCAGATTTTTAACACGAGAGTAAACGTAAAAAGAAGGTTTTACAAGACTCACGTTAACAATATTGCAGCAGTACGCACACCATCGAAGCGCAGTAAGGATGGCTAGTGTAACTAGCAAGAATACCACGAAGCAAGAAAAAGAAGTACGCTATTACTATTAACGATAACCTGTCTCTTCCGAAAACATGAGTACTATAGACTATCTGAGACTGCCAAGCACACAGGGGATAGG
+
8///6>6:6=<99;;566>>>9955)59;4555<;;5?7::;<;;;7::4:7;:77::::)93///66777777.3344444$44.45:::05554999999955057;;86655::<;<;;;<=55655949444<055>===>B<>;>00+/90///<<9C<<<=A8>??@8728><=8==>8@BBBB2@A?B>???><9:1855::6;7666//(/(.76;55/3835555&----433555522252222983349=7/06?00/;/3389::+<<777
@ATNG8:05164:03081
GATGGTAGTGTGTCTCTGAGAGTAGTACTCATTCGTTTCGGAAGAGACAGGTACGTTAATAGTTAATAGCGTACTTCTTTTTCTTGCTTTCGTGGTATTCTTGCTAGTTACACTAGCCATCCTTACTGCGCTTCGATTGTGTGCGTACTGCTGCAATATTGTTAACGTGAGTCTTGTAAAACCTTCTTTTTACGTTTACTCTCGTGTTAAAAATCTGAATTCTTCTAGAGTTCCTGATCTTCTGGATAGCGACGCGATATACTACCATCGCAATTGCCTAGTCT
+
:4:4.4;;;>44495555599955555;;;:>7;:>>5;;9<=999?>:>7==;66169<@<@7946@?@?C96:?@@B@A0;;8:99D>C@BA4;9>9>@:>:99@B<AADB@@;;5;;@;?<A;;;AAAC@B@A@@CCBBBBBAA;;;;;:BD?CAA>@B=B6;::99559@=@AABB7@<@;99999(9==?C:A000/////9.5555$554596;5;?:>@>>>9929.94<>>>?A@B>;:;A@AA;::>>>995>>>=:>?878>4:49949;B999
@ATNG8:05170:03077
GATGGTAGTGCGTGAGAGAGAGACCAGAAGACTCAGGAACTCTAGAAGAATTCAGATTTTTAACATCGAGAGTAAACGTAAAAAGAAGGTTTTACAAGACTCACGTTAACAATATTGCAGCAGTACGCACACAATCGAAGCGCAGTAAGGATGGCTAGTGTTACTAGCAAGAATACCACGAAAGCAAGAAAAAGAAGTACGCTATTAACTATTAACGTACCTGTCTCTTCCGAAACGAATGAGTACACATCGTCGTGTCGTGCTACCATCGCAATTGCCTAGTCT
+
54443:9<<<>:666>>>=BAC;;86<<7;;995556;67//////6;8386/0///666'60633397777777.3333333$3717,333&37717833366//(.(.3.3353888:@?>CCCBCA@@AA;?@@@<@:;9AAAA9<8<00,0==@<CA>AAABBBC?BB?B@A<?;@==*000+00000(0=9@???B>?>?;?399@@>D=>>BBB>ACBBA@?;?;@@@<ACC@BAAA?>?BBBBBBCBCBBB??@AABAB>A999@@<@<A@?BBDE?@
@ATNG8:05179:03097
GATGGTAGAGAGACTGTAGCGCACCCAGAAGATCAGGAACTCTAGAAGAATTCAGATTTTTTAACACGAGAGTAAACGTAAAAAAGAAGGTTTTTACAAGACTCACGTTAACAATATTGCAGCAGTACGCACACAATCGAAGCGCAGTAAGGATGGCTAGTGTAACTAGCAAGAATACCACGAAAAGCAAGAAAAAAGAAGTACGCTATTAACTATTAACGTACCTGTCTCTTCCGAAAACGAATGAGTACGAGAGTCAGAGCAGAGCTACCATCGCAATTGCCTAGTCT
+
>??@7;=@BA;;;A@>>BAAA<9:9,5:>;=@@@A@6;59??9;9B>A?>A?:9773<8<8#3.3=888BB=>?C;890@@@@=%00+0)////$//5.6>><???;;7;?AA=BBB?BCBBBCCCCCCEDBBAA<@A>>;@@?<??994;@BCC@CCCLCC@?=?BDA@@<:939:9299<<<<5????BBBBCB)>?;>>?;DC>:;,/*/:;:)/+/<AAB@D@?=@9:3:39999-9@@=999CCDCCBBB???BCCCBBBBDAA>>:=:::;@;@>AB?BCCBAA
@ATNG8:05181:03084
GATGGTAGTGCGTGAGAGAGAGACCCAGAAGATCAGGAACTCTAGAAGAATTCAGATTTTTAACACGAGAGTAAACGTAAAAAGAAGGTTTTACAAGACTCACGTTAACAATATTGCAGCAGTACGCACACAATCGAAGCGCAGTAAGGATGGCTAGTGTAACTAGCAAGAATACCACGAAAGCAAGAAAAAGAAGTACGCTATTAACTATTAACGTACCTGTCTCTTCCGAAACGAATGAGTACATAGATATACGTATAGCTACCATCGCAATTGCCTAGTCT
+
@@;:9==AAA;:55<<=BCCBC;;906;>8>?;6668=7:9900/;6;918<00/99;;;+;6=ABCCCCCA@?8>?@A???0;;599@@@8@BC@BBCADCB;;:;@CC@CBD@CDCBBCDCCCCCCCCCD?CBAA@C???@@983;=A;;8;BBBBCCC?CDDCCC@??9???9??AAB=BBB?CBBBB3AA>BBBBDCB@@8:7;?@@<@=@ABBA@BAAAAAB>B@CCD>BBC?@??BCBBBBBBBABBBB@@@AA>>>@@;<9:;>>7<:AB?BBB;;;
@ATNG8:05196:03088
GATGGTAGGTGCACATGATGTATCCAGAAGATCAGGAACTCTAGAAGAATTCAGATTTTTAACACGAGAGTAAACGTAAAAAGAAGGTTTTACAAGACTCACGTTAACAATATTGCAGCAGTACGCACACAATCGAAGCGCAGTAAGGATGGCTAGTGTAACTAGCAAGAATACCACGAAAGCAAGAAAAAGAAGTACGCTATTAACTATTAACGTACCTGTCTCTTCCGAAACGAATGAGTACGAGAGTCAGAGCAGAGCTACCATCAATTGCCTAGTCT
+
AAAB:BCE@BBAA0/0==<BCCBD@DBB?BCBBBC?C?BBC@?@C>AB?B?BCAAABBB3B?DCCBBBBBBBA8>>9;;;;*;@>C5;;;6;CCAGBCCEEC@@<@>AB?CCD>BADDDBBBCCDCCBBBC?CBBB?A@@A@AAB?B@CBB?BDDDBBBA?CAAABB@BB?AAA<@>=<<5?=<;@AAAB3AB?B::9BC>>><@<@@@D;A<A@BBC@BCCCCBF>A>ABF>CBB>A@A@@@@@AAABBBBBBBBDBBAAADD<@@@A:=:AB?BBCBBB
@ATNG8:05155:03113
GATGGTAGGCGAGAGTGAGACGCAGTACTCATTCGTTTCGGAAGAGACAGGTACGTTAATAGTTAATAGCGTACTTCTTTTTCTTGCTTTCGTGGTATTCTTGCTAGTTACACTAGCCATCCTTACTGCGCTTCGATTGTGTGCGTACTGCTGCAATATTGTTAACGTGAGTCTTGTAAAACCTTCTTTTTACGTTTACTCTCGTGTTAAAAATCTGAATTCTTCTAGAGTTCCTGATCTTCTGGGTGCACTACAGTCTCTCTACCATCGTTCTCCTTAAGTCT
+
BACC@C<B@CAAACBCDDCCAA<<>CBCC@AA=A@@B;@@?@@CEAACCD@A@@@@=@=@@AA<?=?@AAAAA??======+<?8?@?@8@????B@?:?@59:AC@A>ACFBBBB><>>>=A<AAA@@?@@=A;:;9<<==>>AAA>=>@?>==8889:?A;@=?;<;>@@@D=B@@@@5@:=5:::::*:>::;1:788<<;::<4:9:9(5557<495;>;A;::>>A:>:?>999>:9:=@6///=:;>>=A????==6770----=466629-7179/-
@ATNG8:05155:03114
GATGGTAGTGTCATATGAGAGTGTGTACTCATTCGTTTCGGAAGAGACAGGTACGTTAATAGTTAATAGCGTACTTCTTTTCTTGTCTTTCGTGGTATTCTTGCTAGTTACACTAGCCATCCTTACTGCGCTTCGATTGTGTGCGTACTGCTGCAATATTGTTAACGTGAGTCTTGTAAAACCTTCTTTTACGTTTACTCTCGTGTTAAAAATCTGAATTCTTCTAGAGTTCCTGATCTTCTGGACAGAGTGTGCAGATACTACCATCGCAATTGCCTAGTCT
+
8444056=BBDC==?;;;<@A;;@@9566;:;7=5:9.4939.55<::@;7<@6967<5:;;;5925>::;>==A;9::9-4@245<<@4956<8<<<7<@255:<BC@BCGGDGCB@BDD@C=CCCCBCCB?BBBB?BBBBCCCCCDBBBCCCC@CCC@CC@C?CCBBAABBB?BBABB;@>B9::::-;BAAB=BBBBBBBBBB@CDDD5BAA@B?B?BB@CCCCBBB>B?BBCCCC@BBB@DCCCCCBAACAABCCDDCCC@B:;;AC=B=@@=@BBBBC
@ATNG8:05159:03151
GATGGTAGAGAGACTGTAGCGCACCCAGAAGACTCAGGAACTCTAAGAAGAATTCAAGATTTTTAACATCGAGAGTAAACGTAAAAAGAAGGTTTTACAAGACTCACGTTAACAATATTGCAGCAGTACGCACACAATCGAAGCGCAGTAAGGATGGCTAGTGTAACTAGCAAGAATACCACGAAAGCAAGAAAAAGAAGTACGCTATTAACTATTAACGTACCTGTCTCTTCCGAAACGAATGAGTACAGAGAGTACGATATGTCTACCATCGCAATTGCCTAGTCT
+
5;;<==:?::5555<;;;<=?;;<<4<CB@@000///282577//+/:6996:4340433===+=483338778999828778888'33,3,333&3893898833397.5155.5774777:CCCCBBCBBBCCC?ABCC?CCAB???B?CABAA?ACDECBCC?BBBACA?CC@>>?9>>988*:??=BCEDD/CC?A988>>?AD:=7;;>>1818>BBC@CCCBB??=@?BED>ECC@:::BBDBBBAACCCCCBBCBBA???<>8=>>;;:7:7;B<@@@;;;
@ATNG8:05160:03125
GATGGTAGTGTGTCTTGAGAGTAGTACTCATTCGTTTCGGAAGAGACAGGTACGTTAATAGTTAATAGCGTACTTCTTTTTCTTGCTTTTCGTGGTATTCTTGCTAGTTACACTAGCCATCCTTACTGCGCTTCGATTGTGTGCGTACTGCTGCAATATTGTTAACGTGAGTCTTGTAAAACCTTCTTTTTACGTTTACTCTCGTGTTTAAAAAATCTGAATTCTTCTAGAGTTCCTGATCTTCTGGAGATATCATCAGCGAGCTACCATCGCAATTGCCTAGTCT
+
A;;97;:<AB;;5<<7<<<<=666>659@@A;@;;;0:C<A<@@@@ACC@CEBCB@C?99:C=A?BAAAAAA@A<@@@A@.998=9999&3:7737@A=BA@CCC@A@<AAAABCA@<@AA:=8<>9;;;@@<A>?>;=>=>=>?===@?>;;;>9=<=98818;>??B@@@BB;?====/=:>;>@DDD/>>AAA9<==889>>=<<)/////%////=696>@<??ABA=>:><@ADC8768@>99:999<<@?DA@@@@>>>>?=@;;;=?:>;==9<??@@@
@ATNG8:05160:03149
GATGGTAGTGTGTCTCTGAGAGTAGTACTCATTCGTTTCGGAAGAGACAGGTACGTTAATAGTTAATAGCGTACTTCTTTTTCTTGCTTTCGTGGTATTCTTGCTAGTTACACTAGCCATCCTTACTGCGCTTCGATTGTGTGCGTACTGCTGCAATATTGTTAACGTGAGTCTTGTAAAACCTTCTTTTACGTTTACTCTCTTGTTAAAAATCTGAATTCTTCTAGAGTTCCTGATCTTCTGGGTGTATCAGCGAGTATCTACCATCGCAATTGCCTAGTCT
+
>:555<::?BABBB;;;BA;99@??B@C@BBC>BBBB>CC?B?BBBBBBC?ABBAA<C?CBBBAB@CCCCC::<B=A@A@A,;;59?BD>BBBB@CCCACC<;;@ADHACCCCCCCC@CBB?C@CCBBAAAB@BCCC?BCBBCBBBCCCBBBDDD=@@C?CC?C>BACBBBBCC@CCBBB;B=B;::9:*;CBBC>CCBCCAA<AB?BBBB2B@@AGAEAGD@BBBCBBB?B?BCCCDD?CBCC>CCCCCBBBCCC@@ACCCBD?A:;:@@<@?CC@CCBC@@
@ATNG8:05162:03143
GATGGTAGTGTCATATGAGAGTGTGTACTCATTCGTTCGGAAGAGACAGGTACGTTAATAGTTAATAGCGTACTTCTTTTTCTTGTCTTTCTGTGGTATTCTTGCTAGTTACACTAGCCATCCTTACTGCGCTTCGATTGTGTGCGTACTGCTGCAATATTGTTAACGTGAGTCTTGTAAAACCCTCTTTTTACGTTTACTCTCGTGTTAAAAATCTGAATTCTTCTAGAGTTCCTGATCTTCTGGTAGAGCGTGCATATATCTACCATCGCAATTGCCTAGTCT
+
:95:5::::==555<666;;;;;;>>955<:=5<9;6:B<=0666<<<>:>>6668=8<==>2916@@<665::944444$44.4//::1////;699=8:?<>8==@A@CCEECICC@;;;@C@CCBBBCCC@BBFCACA@@CCCCCCCCCCCCD@CBB@BB@C@CBBBCBBBB@BBCED;CB;?;;;;;*;@@@A=B;;;B@@;;;5<;<;*;<;;C@C@CC@CGECCCCAC@CCEAA@>BBC?ABCBBBAAACCCCCDBBBBC@@;;;AB6;7;B?BBCCAA
@ATNG8:05168:03153
GATGGTAGGCGTGTGAGAGTCTGCCCAGAAGATTAGGAACTCTAGAAGAATTCAGATTTTAACACGAGAGTAAACGTAAAAGAAGGTTTTAACAAGACTCACGTTAACAATATTGCAGCAGTACGCACACAATCGAAGCGCAGTAAAGGATGGCTAGTGTAACTAGCAAGAATACCACGAAAGCAAGAAAAAGAAGTACGCTATTAACTATTAACGTACCTGTCTCTTCCGAAACGAATGAGTAACTATGTAGAGCTCTATACTACCATCGCAATTGCCTAGTCT
+
>;A@?CBD@@A;;665==@ABB@@?3:BB?@AA?A;9=:>>==<;B=@B<A=EB@;;;;.9<??@666===::199////&//)/1666&/)/618898888;;5949;43374=@@@AAA>>==<<///<7<77:3:;89<;788)84:8<8;=000@@=<?999@A=@@>??>=@@@@C8@==899999(8<8<>;>@?>><:<9<@>>6:6@9999===??===0716:?7>AB=?===33-33333;:=====8879?:9:A=777>=?:@2778>==;;;
@ATNG8:05175:03110
GATGGTAGCGCACACATAGATACAGTCTCATTCGTTTCGGTAAGAGACAGGTACGTTAATAGTTAATAGCGTACTTCTTTTCTTGTCTTTCTGTGGTATTCTTGCTAGTTACACTAGCCATCCTTACTACGCTTCGATTGTGTGCGTACTGCTGCAATATTGTTAACGTGAGTCTTGTAAAACCTTCTTTTTACGTTTACTCTCGTGTTAAAAATCTGAATTCTTCTAGAGTTCCTGATCTTCTGGACGACGCGCACTGACACTACCATCGCAATTGCCTAGTCT
+
--//5;;;?===666==?@@@B@@A999>9:.:99:1:<255.555<<55.595558=399@?2949>99455==5;;=;+49455:;;48844:799>8:>4888:?BBCCCCGCCC@CCB@C?CCECCC@@=@BBB?CBCBCCBBCCBBECCBB?CCCACCAC@CCBBBBBCC@CCCCC;B?@==>>>>,=C@@B=@?CCCCCAA@=@B@B0B@BBC@C@CC?BCCCC@@?@@CBBBBC?BACAEC9::CBCBC:::BCCDECCBC@@@CD?C@BB@BGGBBA
@ATNG8:05177:03158
GATGGTAGTGTCATATGAGAGTGTGTACTCATTCGTTTCGGAAGAGACAGGTACGTTAATAGTTAATAGCGTACTTCTTTTTCTTGCTTTCTTGGTATTCTTGCTAGTTACACTAGCCATCCTTACTGCGCTTCGATTGTGTGCGTACTGCTGCAATATTGTTAACGTGAGTCTTGTAAAACCTTCTTTTTACGTTTACTCTCGTGTTAAAAATCTGAATTCTTCTAGAGTTCCTGATCTTCTGGGATGTGTGCGCAGTGCCTACCATCGCAATTGCCTAGTCT
+
595;7=<<;::555;;;;AAEECAAA@@@=@@:@>?=6=?::055;==CC?BB@@B;@:@@:;4:25><>>===>444444$4C>B<EE=?>::.947388)/////98<<888;::.33<6?<@@<>>?::19:9=3AACAAABCCEFDCA;;;?CAB?AHAGADECDDAA@B>C;;;;.;>C@;;;;;*;CDFF;=;BBCEHCDB5;;;;*;;;CCACABB@BDCBBBB?B@BA@@BD?A@@E=B;;<BBBBCDCCBBH@BBC@B@@@BB?A?CCIDCD=;;
@ATNG8:05180:03138
GATGGTAGCGCACACATAGATACAGTACTCATTCGTTTCGGAAGAGACAGGTACGTTAATAGTTAATAGCGTACTTCTTTTTCTTTGCTTTTGTGGTATTCTTGCTAGTTACACTAGCCATCCTTACTGCGCTTCGATTGTGTGCGTACTGCTGCAATATTGTTAACGTGAGTCTTGTAAAACCTTCTTTTTACGTTTACTCTCGTGTTAAAAATCTGAATTCTTCTAGAGTTCCTGATCTTCTGGATAGCGACGCGATATACTACCATCGCAATTGCCTAGTCT
+
599@9@BBCBBCBBBBCBBBGBBCBBA>>@;;7<;;C=BB@>9<<@;A<;555:99255:=>B6;7;;:<>666@7<<<::'444(58::;////7;970//*//8//48=B=<<<<;6;7727;@?9//////55994695;;::;;>><<<>CC>BBC@BB@C@BAA@BCBCB=A;;;;.;;A;=AA@B1BBBAB8::A@AA?>9929===0>AA@A>B=@A=;;;;:;B@C?BBBAAA=AAB?CCBBBCB;;;@@@BCGDCCL@CAABAC>B=AA>BCEDAA
@ATNG8:05192:03113
GATGGTAGAGTATCATGTGTATCTCCAGAAGATCAGGAACTCTAGAAGAATTCAGATTTTTAACACGAGAGTAAACGTAAAAAGAAGGTTTTACAAGACTCACGTTAACAATATTGCAGCAGTACGCACACAATCGAAGCGCAGTAAGGATGCTAGTGTAACTAGCAAGAATACCACGAAAGCAAGAAAAAGAAGTACGCTATTAGCTATTAACGTACCTGTCTCTTCCGAAACGAATGAGTACTGTATCTATGTGTGCGCTACCATCGCAATTGCCTAGTCT
+
/0448::;<>A@<<;;;9;;9555>55569>>>>>B@C>A@BBA;;5:;69=@C@9::9:$95>@<B@AAABBB=BA@ABBE2CCBCACCC;CIE@CBBCBCCBB?BAEC>AAB=??AAB@@@;;;AACBCBABCCD@CCBBBBAA>>>@000@A??@BC?BCCABB=AB=@@A<>>BBD:?>B=@@@AA2AB??@@BBBBBB?B?????6;5;=;;;:?=;;;;;5;9=>B:BBB<>=>AABBB>>=???>===;:;?>@<<<699999?=@<@C<??????
@ATNG8:05194:03128
GATGGTAGGCACTGGCGCACACATCCCCAGAAGATCAGGAACTCTAAGAAGAATTCAAGATTTTTTAACACGAGAGTAAACGTAAAAAAGAAGGTTTTTACAAGACTCACGTTAACAATATTGCAGCAGTACGCACACAATCGAAGCGCAGTAAGGATGGCTAGTGTAACTAGCAAGAATACCACGAAAGCAAGAAAAAGAAGTACGCTATTAACTATTAACGTACCTGTCTCTTCCGAAACGAATGAGTACTATAGACTATCTATCGCAATTGCCTAGTCT
+
4444.44/)/////)/979556<=>AA2?<@>@<>99916.5<@59.00)/-(-)--(--/;;;;%/+/:::;<<<999033/////0$00+/)////$//5.6;;<><<@A=@?BC@C@@>@ABBCCCCCCCBBADDC?CCCC>AABABBBB?B@EBB?BBBBBBBC??A@AAA?CD@???=??ABB=AAA?BDDCC2CC?@?>@A@@>>:<;AAAA7;8;BCCC@BBBAA??<??@@A<ABB>BBBBBCCBDECDC;;;>BCBBBBBB<A<9848?A@AA
@ATNG8:05152:03169
GATTACAGATCAGACACCAGAAGATCAGGAACTCTAGATGAATTCAGATTTTTAACACGAGAGTTAAACGTAAAAAGAAGGTTTTAACAAGAACTCAGCTGTTAACAATATTGCAGCAGATACGCACACAATCGAAGCGCAGTAAGGATGGCTAGTGTAACTAGCAAGAATACCACGAAAGCAAGAAAAAGAAGTAACGACTATTAACTTTAACGTACCTAGTTCTCTTCCGAAACGAATGAGTACGATGAGATCTCGTGTGCTACCATCGCAATTGCCTAGTCT
+
==?859==@@?CDCBBB:BA>9><///7)/)//5:9::;;=:?8@<;95555$4354499:<;B8A?;<=90000*0;8;;>>:&/)/5026,25--,,666(-+/:589:48688;///////;98887164888;;77//6906(///38888855835555<<5<=86657;;444(444.33333$3:6833-333377728499;,3,398--(----(-556(3,337.733,37773///////:;3332.5./..777356>>9929.4@.95::::
@ATNG8:05155:03197
GATTAGTATAGAGCTCTACATAGTACTCATTCGTTTCGGAAGAGACAGGTACGTTAATAGTTAATAGCGTACTTCTTTTTCTTGCTTTCGTGGTATTCTTGCTAGTTACACTAGCCATCCTTACTGCGCTTCGATTGTGTGCGTACTGCTGCAATATTGTTAACGTGAGTCTTGTAAAACCTTCTTTTTACGTTTACTCTCGTGTTAAAAAATCTGAATTCTTCTAGAGTTCCTGATCTTCTGGTGTCGTCTATCATGTACTACCATCGCAATTGCTAGTCT
+
;;59<ABA@@BCA@@@@<<BBCBBBBBBBB>ABBD>CB?B?;;:BBAA?BBA@A@C8:9?A;@=@AABBBB@A??<=>?.=?<@:99239;?184=7AB@???AA@>BBBB??BB<AAA<A<A@>:9;;=;??@@=;;;A??>>>@@A@?>>>:=<=;==:><>==DAABAA8==AAB6B<@<@@BBB/AA;980669///<<6:187878$8668=5828>;>BAAB>><><@@@@DD=>>>=::8<<<9::@@AA?:::??A=?>==7;4;,---79993
@ATNG8:05166:03178
GATGGTAGAGTACAGTGTAGTAGACCAGAAGATCAGGAACTCTAGAAGAATTCAGATTTTTAACACGAGAGTAAACGTAAAAAGAAGGTTTTACAAGACTCACGTTAACAATATTGCAGCAGTACGCACACAATCGAAGCGCAGTAAGGATGGCTAGTGTAACTAGCAAGAATACCACTAAAGCAAGAAAAAGAAGTACGCTATTAACTATTAACGTACCTGTCTCTTCCGAAACGAATGAGTACTATAGACTATCTGAGACTACCATCGCAATTGCCTAGTCT
+
::?@9@>FCCCBBCDACABCDCCBB?AAC@CBC@@@<@<@AA;;9D@CC@C@:;:??FGC3C>AABBBBFFBBA;@@?????,@@<>9@AA9AFJ@;;=CEECBB@D@BB?BBB?BBBBCBBCBCCCBCCCC?CBBB?@@ABCCBB?B@CCC@CBAAAABC?AAACBB>BB?BAB;>?@@A=BBB@DFDAC2BB?B?>;AAAAA;A;@@@@:=9=<@AB?BBBBBBB?B?BAA<AAB?AAAABCBBBBBDCAA>?BCBCCBBBCC?C>>?AD@C@CB@BBCABA
@ATNG8:05183:03188
GATGGTAGGCGTGTGAGAGTCTGCCCAGAAGATCAGGAACTCTAGAAGAATTCAGATTTTTAACACGAGAGTAAACGTAAAAAGAAGGTTTTACAAGACTCACGTTAACAATATTGCAGCAGTACGCACACAATCGAAGCGCAGTAAAGGATGGCTAGTGTAACTAGCAAGAATACCACGAAAGCAAGAAAAAGAAGTACGCTATTAACTATTAACGTACCTGTCTCTTCCGAAACGAATGAGTACTATGTAGAGCTCTATACTCCATCGCAATTGCCTAGTCT
+
A@?:7;494555@AB@@?:@A@:;;)4???BEBCBB>B?CAAAABB=BA<@=?@;:;@?@,@>ABB@@?ACAAB=BCAA@@@,9937:=??174?58<=BCBBBB@B>>>>??@:=>BAA>>>C@==>=>>><>>A@=>>==><888)89=?B@CCAAABBB?BB??@@;A@<@@@9>?000*000*/@?@@0==9BA>>?BB??;<8>AAA7;:=???A;>>>A@@>9@<@@D8?AC?BBBB99:BAAAA=@?>>>@ABCCCBB?BB===>1818;5:;=;;;
@ATNG8:05211:02578
GATGGTAGTATATCGCGTCGCTATCCAGAAGATCAGGAACTCTAGAAGAATTCAGATTTTTAACATCGAGAGTAAACGTAAAAAGAAGGTTTTACAAGACTCACGTTAACAATATTGCAGCAGTACGCACACAATCGAAGCGCAGTAAGGATGGCTAGTGTAACTAGCAAGAATACCACGAAAGCAAGAAAAAGAAGTACGCTATTAACTATTAACGTACCTGTCTCTTCCGAAACGAATGAGTACGTGTGACGTACGTGAGCTACCATCGCAATTGCCTAGTCT
+
:9959><<ABA?>?AA:96<<<<B@;9;924=9995.5.5@B9;6C?=B?B?;;::6DDE1B?A:55<:::<<><35348888)8;6<5:88+8884:<<<<=;37038??>BBB@BBAACBCCICCCCCBCB?BBBB>@@AAABAB>D@DBA?BBBCCCAA?CCCCAA?CC?AAA=AACCC:???;<<<>=1>A?BA@@BBAAA9=9>?BB:=:>ACBB@BCBBBBB=@=A@@9@?@<?BABCEDAAABABBCCCCDCCAAACCC@C>>>BB@C?BA>BBCBA@
@ATNG8:05223:02656
GATGGTAGCGCATATCAGCGCAGCCCAGCAAGATCAGGAACTCTAGAAGAATTCAGATTTTTAACACGAGAGTAAACGTAAAAAGAAGGTTTTACAAGACTCACGTTAACAATATTGCAGCAGTACGCACACAATCGAAGCGCAGTAAGGATGGCTAGTGTAACTAGCAAGAATACCACGAAAGCAAGAAAAAGAAGTACGCTATTAACTATTAACGTACCTGTCTCTTCCGAAACGAATGAGTACTATGTAGAGCTCTATAACTACCATCGCAATTGCCTAGTCT
+
;;5>5:8::A;56====>>B@AADC>C;;;=;;9CCC@D?BBBBCCC?BA6;8:BBCEEHG5C;;;DHKGCCCCC?CCBAAAA19;>C5;;;.;BC?:;9ABBCCC?C?;;9;CD@CCCCCDCCBBBCCCCCC@CCCD?B@BBBBBC?DADAA?ADCCCBBB?BBBBBC?CC@AAA788BBA9A>>8<<<<?1?A?CB9::BAAD7959BA@=A?BBBBB>BB;;;CC?B?BHK?BBB@CBBBBBCCBCBBBABABAA@A00*/<<<<?A>==A?A<?@=AAA?9:
@ATNG8:05202:02668
GATGGTAGTGTCAGTGCGCGTCGTCCAGAAGATCAGGAACTCTAGAAGAATTCAGATTTTTAACATCGAGAGTAAACGTAAAAAGAAGGTTTTACAAGACTCACGTTAACAATATTGCAGCAGTACGCACACAATCGAAGCGCAGTAAGGATGGCTAGTGTAACTAGCAAGAATACCACGAAAGCAAGAAAAAGAAGTACGCTATTAACTATTAACGTACCTGTCTCTTCCGAAACGAATGAGTACACATCGTCGTGTCGTGCTACCATCGCAATTGCCTAGTCT
+
595;9=<<>=AA;;;;==A<A<A@=5:A=459995;49499;4449387173/0///:::):6:855<;<<<;;<13333333$39-3-333&39;4::::88833,3188688878=5=BCCEDDCCBBCCC@CCDC@CAAABB@@<A?A@A?@CEDA@@B?BCCCCA?BA?BBB9>>999+:>?=BFEDD/BB@CBAAB@@AA7<7;??A=C=??BCC@B@@@@@@294:@@9@9:6:::ABECCBAAACCCDDDCC???CBBB?CBBBCB?B?BB@BBBBAA
@ATNG8:05213:02680
GATGGTAGCGCATATCAGCGCAGCCCAGAAGATCAGGAACTCTAGAAGAATTCAGATTTTTAACACGAGAGTAAACGTAAAAAGAAGGTTTTACAAGACTCACGTTAACAATATTGCAGCAGTACGCACACAATCGAAGCGCTGTAAGGATGGCTAGTGTAACTAGCAAGAATACCACGAAAAGCCAAGAAATAGAAGGTACGCTATTAAACTATTAACGTACCTGTCTCTTCCGAAACGAATGAGTACGAGAGTCAGAGCAGAGCTAATCGACAATTGCCTAGTCT
+
----(-558>B;:5<545<<556==6;;>9>C>@AB?B?BCDDCBB>??;A:?996====+>:<;;;=599:95)5544444$4:394999+999.55999<=;;7;8<:;::;:::::<;;:=:5445<5-(----(-575/55<394955.56<<<<;;7:==998388343349;;==>1558;8<=>6;;33,3,3333////)//)//79497<<>=?9==;;@CD@D>;;<0994.44448889:9:9:///77/3333;;9566///9590;;.5/9///
@ATNG8:05218:02700
GATGGTAGCGAGCGAGTGTGTATACCAGAAGATCAGGAACTCTAGAAGAATTCAGATTTTTAACACGAGAGTAAACGTAAAAAGAAGGTTTTACAAGACTCACGTTTAACAATATTGCAGCAGTACGCACACAATCGAAGCGCAGTAAGGATGGCTAGTGTAACTAGCAAGAATACCACGAAAGCAAGAAAAAAGAAGTACGCTATTAACTATTAACGATACCTGTCTCTTCCGAAACGAATGAGTACAGAGAGTACGATATGTCTACCATCGCATTTGCCTAGTCT
+
4::<9ABACCA::9BCCCCBBBBBB?BBB@CFCBBA=A=@@B@@@@>??=??AA@@?B@A1B>BBECCCB;:;A9@:;49::)?=:?<>??2??@@>CABABB;;:)9:?@;AAA665>;?;::AA@@@ABBB@DCCC@BBDCCDCC@C>BBB?BCCCCCCC?BBBBBB@DD@BBB?BABCD9?::3000000%0;;/0/::;>@@>@@?BBB?B>99:9;=8:7588586<2779.3--(---,24-..3533355995556579<<49:977565'293777...
@ATNG8:05247:02660
GATGGTAGGTGCACATGAGTGTATCCACGAAGATCAGGAACTCTAGAAGAATTCAGATTTTTTAACACGAGAGTAAACGTAAAAAGAAGGTTTTACAAGACTCACGTTAACAATATTGCAGCAGTACGCACACAATCGAAGCGCAGTAAGGATGGCTAGTGTAACTAGCATAATACCACGAAAGCAAGAAAAAGAAGTACGCTATTAACTATTAACGTACCTGTCTCTTCCAAACGAATGAGTACGAGAGTCAGAGCAGAGCTACCATCGCAATTGCCTAGTCT
+
555;7::<:;;;;;;;;<>>>>>@@=///;3/////<7<8<<;;?;B;?@:;7:A@??>?>?%?8@ABBCBBBACA8@@<<<;<*;B>B<@@@7@BCADCBCCAA0000<>>=@@A?@@@ABBABBBBBBCBBB>ABAA?B@@@BBCB?CACBB@BBCCCB;:::BAA@CAA=ACB=??BAA298::?BCCC3BC?B???BBBBB@C?BAA>1818;EAB=ABBBBBC@C@DD>CCC@BBCCCCDB???AAAACBBABBBBBBBB?997@@B=B?::4:DB::9
@ATNG8:05207:02744
GATGGTAGCGCACACATAGATACAGTACTCATTCGTTTCGGAAGAGACAGGTACGTTAATAGTTAATAGCGTACTTCTTTTTCTTGCTTTCGTGGTATTCTTGCTAGTTACACTAGCCATCCTTACTGCGCTTCGATTGTGTGCGTACTGCTGCAATATTGTTAACGTGAGTCTTGTAAAACCTTCTTTTTACGTTTACTCTCGTGTTAAAAATCTGAATTCTTCTAGAGTTCCTGATCTTCTGGATAGCGACGCGATATACTACCATCGCAATTGCCTAGTCT
+
/0::9<<DDCCCCCCCFCBBBBBBB@965=@A?<<;B=BC?A495;655A27<9//)/277:C6;:9AA=<;;7:2/////$/0)//;;3;;;=9=<=7:B799>AAB?CDBBCBBA;@::4;>BCBCBDCB@BCBB@CBBBCCAAACCBABCA@>ADD?CC@C?BBCDBBBCC@CBBBB:B?B=AACCC5BBCCC=@@@@CB@AAA5;;<;*;;;<B?C@BF=AABA@@B?C@CCDB@@=@BB?AAABBA@;;;;;;@@@ABBB@BBBCDF?B?AC?CCCA<;
@ATNG8:05200:02828
GATGGTAGGCGACGAGTACATACGCGCCAGAAGATCAGGAACTCTAGAGAATTCAGATTTTTAACACGAGAGTAAACGTAAAAAGAAGGTTTTACAAGACTCACGTTAACAATATTGCAGCAGTACGCACACAATCGAAGCGCAGTAAGGATGGCTAGTGTAACTAGCAAGAATACCACGAAAGCAAGAAAAAGAAGTACGCTATTAACTATTAACGTACCTGTCTCTTCCGAAACGAATGAGTACAGAGAGTACGGATATGTCTACCATCGCAATTGCTAGTCT
+
:<:>4/4/5://///7///;;<54444.55:.559555.5.55554444<5;7<;99;;;;)/)/99:<>>>>=<2;:4:;;;':9;:9==;099<7<@>AA=@00,/7>:6<<=:====>>BBBCCCCBB@A=@B;;6:A?BB;;:297@@@996?@CCCD?A??>>?8<<237;6;;888-333177777)8728<3339//-)-)--77(-(-59;;,55;;99:3939<=)45;.447800000/;999:33,37993339771778;;:565/..89<88
@ATNG8:05208:02852
GATGGTAGAGTACAGTGTAGTAGACCAGAAGATCAGGAACTCTAGAAGAATTCAGATTTTTAACACGAGAGTAAACGTAAAAAGAAGGTTTTACAAGACTCACGTTAACAATATTGCAGCAGTACGCACACAATCGAAGCGCAGTAAGGATGGCTAGTGTAACTAGCAAGAATACCACGAAAGCATGAAAAAGAAGTACGCTATTAACTATTAACGTACCTGTCTCTTCCGAAACGAATGAGTACTATAGACTATCTGAGACTACCATCGCAATTGCCTAGTCT
+
;???9C@BBCBBBCCBBBBCDCCCCACCC@CBB@@@>A=@CC;;:C@BB?B?;::BACCC2A<??AAABBB?>>8>>@BCCC5BB@CACDD<CCC@BCCCDDDBB?B@BA>ABB=A@BBDCCCCCCCCDDCC?CBCB?BBBCCCBB?C?B@@>@CBBBCCC?BABBCC?BB@BBC<?????8?===::9:9(9A;AAAABB??;-/-/99<+/,/>AAA@CCAAABB?B?BBB>BBB?BBAABBBBBCCCCAAABBCCCAAACBB?B>>??B?B?BB?CDCCA?
@ATNG8:05217:02825
GATCATGATAGACGACACCAGAAGATCAGGAACTCTAGAAGAATTCAGATTTTTAACACTGAGAGTAAACGTAAAAAGAAAGGTTTTAACAAGACTCACGTTAACAATATTGCAGCAGTACGCACACAATCGAAGCGCAGTAAGGATGGCTAGTGTAACTAGCAAGAATACCACGAAAGCAAGAAAAAGAAGTACGCTATTAACTATTAACGTACCTGTCTCTTCCGAAACGATGAGTAACGATGAGAGAGCTCTCTCTACCATCGCAATTGCCTAGTCT
+
@@::;<AB;;:AB??@BC@EGF@CCCC@@@A@DFCCBBB?CD@C8::>?CACC1:7:=0////9988818;;;@>=,787)79>>>2929>1933977755/538:465;5;:<;<A>;;;>??<>>@:>>AA:;:;:<<//-/9==A@A9::9A=;5;>>=??;?A=@AB79:BAD8??;4:::::*87/6;;<?:;;7;A=>??D=@99////5977;>>>9=:=AA7>998:8:--)----:88555>=255AAAA@?7;:><:81878939>;=>A
@ATNG8:05246:02841
GATGGTAGTGCGTGAGAGAGAGACCCAGAAGATCAGGAACTCTAGAAGAATTCAGATTTTTAACATCGAGAGTAAACGTAAAAAGAAGGTTTTACAAGACTCACGTTAACAATATTGCAGCAGTACGCACACAATCGAAGCGCAGTAAGGATGGCTAGTGTAACTAGCAAGAATACCACGAAAGCAAGAAAAAGAAGTACGCTATTAACTATTAACGTACCTGTCTCTTCCGAAACGAATGAGTACTATAGACTATCTGAGACTATCATCGCAATTGCCTAGTCT
+
59557>=>CCCCBB=C@@ADFC<;;)5;<7<A;5554:3:@@<:6>;CC;B=@?00/;;;);6;0//86/3399938788888'33,3,333&37717;::88733,3,396;9955557>@@>BCCCDCDCC?CCBB?CBBBBBBB@C?CAA?ACCCBABB@BBBBBB?AA=???;??@A@;AA@<@@@@@2@A?B>>>CDAAB6658C??;>;>@BAA>BB@@@BB?B?BCC>CAA>ABBCDCCCBBAAABBBCCACACA@@ADDD887BB?B@AA>?BC@AA
@ATNG8:05208:02884
GATGGTAGCGCATATCAGCGCAGCCCAGCAAGATCAGGAACTCATAGAAGGATTACGAGATTTTTAACACGAGAGAAACGTAAAAAAGAAGGTTTTACAAGACTCTCGTTAAACAATATTGCAGCAGTACGCACACAATCGAAGCGCAGTAAGGATGGCTAGTGTAACTAGCAAGAATACCACGAAAGCAAGAAAAAAGAAGTACGCTATTAACTATTAACGTACCTGTCTCTTCCGAAACGAATGAGTACGATGAGAGAGCTCTCTCTACCATCGCAATTGCCTAGTCT
+
4444.4<;44445555444;555<=19///)///:77)5.5:444:8:171--(----6/////$317;333::::9173333333#3:28-333&333,3<333:988,33(393837.3;98==>CCC@@?DA::39@9937?>=>8><7><?AB<AABB@BBB?BBCBBB?BA>B?;4:=888*5776555555#.505...66888884899905157CCC@CB@@@BB@B@BAA;A@@;@AAABA@@@000@@@@BBBBBBDB@???B?::8=8=:@@=@AAA@@
@ATNG8:05227:02902
GATGGTAGAGTATCATGTGTATCTCCAGAAGATCAGGAACTCTAGAAGAATTCAGATTTTTAACGCGAGAGTAAACGTAAAAAGAAGGTTTTACAAGACTCACGTTAACAATATTGCAGCAGTACGCACACAATCGAAGCGCAGTAAGGATGGCTAGTGTAACTAGCAAGAATACCACGAAAGCAAGAAAAAGAAGTACGCTATTAACTATTAACGTACCTGTCTCTTCCGAAACGAATGAGTACACATCGTCGTGTCGTGCATCGCAATTGCCTAGTCT
+
99445;8:;<@A<=<666BBA@ABB?ABB>AAA@@@>@@BBCBBBC@CE?B?@@>=>>>?,@<@BABBBCJCCC=BC;;999*:B?C@CEG<EBC@BCCDDCCBB?B@CCACBA?BBCBBBCCCDBCCCCBB?BCBB>BBBAAA@@=A?C@@?@BBCBBBC@BBBCCB>AB>CBB=??877):=>;@AABA2AE@BBBBBBBBB?B?BAB@6:6:ADDDACAA@BAA>B?BBC?CCC?B@??AABCBBBBBBCBBBAAACCCCBBBBB?B@BB?ACD@;;
@ATNG8:05200:02911
GATGGTAGTATATCGCGTCGCTATCCAGAAGATCAGGAACTCTAGAAGAATTCAGATTTTTAACATCGAGAGTAAACGTAAAAAGAAGGTTTTACAAGACTCACGTTAACAATATTGCAGCAGTACGCACACAATCGAAGCGCAGTAAGGATGGCTGGTGTAACTAGCAAGAATACCACGAAAGCAAGAAAAAGAAGTACGCTATTAACTATTAACGTACCTGTCTCTTCCGAAACGAATGAGTACGAGAGAGCACACGTGTCTACCATCGCAATTGCCTAGTCT
+
A:;58=<<A@@@>CCBBA@;;;99945443444;;;9>8<<<696<9==7;7;:8:<???+?;@0//:978:88808888888'8<5:.333&3994:===;==7923;>>;<<<7444=CCCCCDDECCBCC@CCDD?BAAAAAAB@C?BBA?ACC@BACC?CBBAAA>AA????9:9@A@9???<@@@AA2AD@BA@@BBAAA7;7;>>?:>:>BDDCABE@@@CC?CACCC=DCD?BAAABBBBAAAC@@@ADCCBABCB@?@<@777?A<@<AA>@BC999
@ATNG8:05204:02924
GATTAGGTGACATGAGTGTATCCAGAAGATCAGGAACTCTAGAAGAATTCAGATTTTTAACACGAGAGTAAACGTAAAAAGAAGGTTTTACAAGACTCACGTTAACAATATTGCAGCAGTACGCACACAATCGAAGCGCAGTAAGGATGGCTAGTGTAACTAGCAAGAATACCACGAAAGCAAGAAAAAGAAGTACGCTATTAACTATTAACGTACCTGTCTCTTCCGAAACGAATGAGTAACATAGATATACGTATAGCTACCATCGCAATTGCCTAGTCT
+
?@;7<B@BBBCCBBBBCBBCCC@CCG@IC@@@B=@<@AAAABA=AB?@=@?999>@@.A>ABC??>DBBBB9?<90000'00)/*000(//806688=>;BA;@<@A;=;858>@@>AA>>>::::::?;>>>A;===>==8718;?@B@BB;<;@AA;??@@AA>AB?ABB<??BCB288:5;=???/>>:?888@@??@8;7;CCC<?<?:678:=>@@?>?3859;D;?BC@:00=00)/0/89@>>8::>?@@@AAABB<<888;>9><==8=<====
@ATNG8:05212:02926
GATGGTAGTAGTACACTAGTCATACCAGAAGATCAGGAACTCTAGAAGAATTCAGATTTTTAACACGAGAGTAAACGTAAAAAGAAGGTTTTACAAGACTCACGTTAACAATATTGCAGCAGTACGCACACAATCGAAGCGCAGTAAGGATGGCTAGTGTAACTAGCAAGAATACCACGAAAGCAAGAAAAAGAAGTACGCTATTAACTATTAACGTACCTGTCTCTTCCGAAACGAATGAGTACATAGATATACGTATAGCTACCATCGCAATTGCCCTGTCT
+
<>@?;@BBBBBCCIBAAABC>CAAAACCD@BBBABB?B?ABCCCCD?BB@G@@@@ACEED5C@A@?BBAAABCE=@@@DCDC5;;;:@DIF;CGDAAACBABB;;;;@DD@CCC>A@CBCCCCDCBBBCBBA=AA@@=@ABCA???>A?B;;9;CBBCCAA>AAACCB?BC?BBB>AA???8>@@<AAAAA3BC>AAA>CBA@?;?;AABB9=:=@BAA>ABBBBBD?B?BCC>DAA>ABCBBCBA@ABBBB?@AAA>>>>>>==8====>=1818=?6>A;;;
@ATNG8:05242:02934
GATGGTAGAGTATCATGTGTATCTCCACGAAGATCAGGAACTCTAGAAGAATTCAGATTTTAACACGAGAGTAAACGTAAAAGAAGGTTTACAAGACTCACGTTAACAATATTGCAGCAGTACGCACACAATCGAAGCGCAGTAAGGATGGCTAGTGTAACTAGCAAGAATACCACGAAAGCAAGAAAAGAAGTACGCTATTAACTATTAACGTACCTGTCTCTTCCGAAACGAATGAGTACATAGATATACGTATAGCTACCATCGCAATTGCCTAGTCT
+
4?44.5:=AABB===666?@@==/0)----(--/9783:8<BAABCB@BC>B@BBCCDFC;B>BCFFBBAC999/;BBBBB4:;2:4;9.9>@=@BBBBCAAA?A?@@<@A@>ACCCCCCDCAAACDCCC=BCDD=BBCCCBAB;>:>996;CBCCC@@>@CA??@<@B>AAB;@?>@>8=8929<<?5?C@CCBBAAA9999?@@==9><==B:;6;BAAABA=A=;:;7;AB?BBBADDCCCAAAAAAAAAA@@@AAABB>B;;=:827;>><>BBBBB
@ATNG8:05243:02941
GATGGTAGAGTATCATGTGTATCTCCACGAAGATCAGGAACTCTAGAAGAATTCAGATTTTTAACACGAGAGTAAACGTAAAAAGAAGGTTTTACAAGACTCACGTTAACAATATTGCAGCAGTACGCACACAATCGAAGCGCAGTAAGGATGGCTAGTGTAACTAGCAAGAATACCACGAAAGCAAGAAAAAGAAGTACGCTATTAACTATTAACGTACCTGTCTCTTCCGAAACGAATGAGTACTGTATCTATGTGTGCGCTACCATCGCAATTGCCTAGTCT
+
/0//399/05545<<;;;?699<>=:.--53--/77<3:7;BADBBB@BCAG@DA@:;;;;$;9>@CCDAEFEBC=AB:::::*;C>C5;;9&9?@8=@?;<BBBC?C?BB=??>8<<AAACBBBBCDCCCFDACBBB=@@ABBBAA?BACBB@CBCCCCCC?ACDABB?BB>ABB<??ABB8??B?CBEFF3BB>AAAACBBCC?B?>DBA7;7;>BCDACGBCBAA<@<@AA<AAA=@@@C@@@BBBBAAAAAADCBBAABBBB?BBCDCC@C@DC@BBB@;;
@ATNG8:05242:02977
GATGGTAGTGTGTCTCTGAGAGTAGTACTCATTCGTTTCGGAAGAGACAGGTACGTTAATAGTTAATAGCGTACTTCTTTTTCTTGCTTTCGTGGTATTCTTGCTAGTTACACTAGCCATCCTTACTGCGCTTCGATTGTGTGCGTACTGCTGCAATATTGTTAACGTGAGTCTTGTAAAACCTTCTTTTTACGTTTACTCTCGTGTTAAAAATCTGAATTCTTCTAGAGTTCCTGATCTTCTGGGTGTATCAGCGAGTATCTACCATCGCAATTGCCTAGTCT
+
<;@<:>><BA;94995559;;;;<>>==<<A@=A???<AC<A=@@@@?@D@CCC;<9<?CDCC@FAAAABBB><<655559$9B?BBDD>;65;166>6;?9999B=>9>BBCA@A@BCCC@DACCCCAB@C=@@BC@EHFCBCCDCCCCCCBBDACBC@CC?A?ABCBCBCBB5;;;;;.;>B>;;<;;*;CBBB=B@@;:9>?==29595$9>>9979;B?69:@@@AB@C>A?ABCD@@@AC>BBBBFBABBA;9;@?@@@>;>9994;5?7;?:>>695;
@ATNG8:05240:03037
GATGGTAGGCACTGCGCACACATCCCAGAAGATCAGGAACTCTAGAAGAATTCAAGATTTTTAACACGAGAGTAAACGTAAAAAGAAGGTTTTACAAGACTCACGTTAACAATATTGCAGCAGTACGCACACAATCGAAGCGCAGTAAGGATGGCTAGTGTAACTAGCAAGAATACCACGAAAGCAAGAAAAAGAAGTACGCTATTAACTATTAACGTACCTGTCTCTTCCGAAACGAATGAGTACTACTCTCAGAGACACTCTACCATCGCAATTGCCTAGTCT
+
:;;;9=<>9>5555444<;;;>>>@8@==8=555996;6;>>666=9=:3:3//)//////$/3=<=;;;;;;;;04445;;;*55.5499;0;AA:<<<BCCCCD?C?BB@CBB@BBCBBCDGDCBBBBCCC@B@@@>AABBCBBC?B?BAA=AACBCBBC?BCBAAA>AC?BBB<>=;;;33336==CAA1CC?BBB>??AAB6;7:<<<5;7;@CEC?C;::AAA;?;??C>CCC?:99ACBBBBBBBBBBBBBB>>::::9;9=;<:9?=A>AB@CCBBBC
@ATNG8:05203:03105
GATGGTAGAGTACAGTGTAGTAGACCAGAAGATCAGGAACTCTAGAAGAATTCAGATTTTTAACATCGAGAGTAAACGTAAAAAGAAGGTTTTACAAGACTCACGTTAACAATATTGCAGCAGTACGCACACAATCGAAGCGCAGTAAGGATGGCTAGTGTAACTAGCAAGAATACCACGAAAGCAAGAAAAGGAAGTACGCTATTAACTATTAACGTACCTGTCTCTTCCGAAACGAATGAGTACGTGTGACGTACGTGAGCTACCATCGCAATTGCCTAGTCT
+
<;445<==BCA==A====A?;9?5515;=7=@?;;94949@@:;9A=@A=@?::::8CBC1C?BB@B<<7739996888;;99'33,33888.99;5::<::<;33.26::377728889>>DCCCCCCBBBC?CCCC?ABBBBBBC>@>ABB@BCCB@@@A?AAAAAA?BC>AAA?BBCCC:??@=@AAA8B?B@A::9AAAA?8;:>ACC7:7;FCBB@CCAAACD@B?BBB>BBB?BBBBCCBBAAACCCCCCC@AACCAABD@A999BD@D?@A>BCDBAA
@ATNG8:05212:03073
GATGGTAGTATCTGCACACTCTGTCCAGAAGATCAGGAACTCTAGAAGAATTCAGATTTTTAACACGAGAGTAAACGTGAAAAGAAGGTTTTACAAGACTCACGTTAACAATATTGCAGCAGTACGCACACAATCGAAGCGCAGTAAGGATGGCTAGTGTAACTAGCAAGAATACCACGAAAGCAAGAAAAAGAAGTACGCTATTAACTATTAACGTACCTGTCTCTTCCGAAACGAATGAGTACTACTCTCAGAGACACACTAATCGCAATTGCCTAGTCT
+
55443945555=:;9;;;;;;=;;;:?;?7;<999;.9.449444:7;<9>9558?>CCC2B>AAB;@;B<=BB<A@==@@A7@@9>4:::*9@@=BBBBCCCAB@B@BC?CCC@CGCBCCCDDBBBBBBBD@AABC@C?>?AAAB>C@C@@>@BBCCCCC?BBBBBB>BB?BBB?BAAA@5<9939ADCC3B@<888@BCCCD7;7;CCC:>:=>BBC@BBBCCCC@C?CBB=BBB?BBBABABBAA@CBBBCBB>??BBA??;?:;;A<@<CC@BBBB??
@ATNG8:05200:03122
GATGGTAGCGCGACGAGCGTAGACCCAGAAGATCAGGAACTCTAGAAGAATTCAGATTTTTAACACGAGAGTAAACGTAAAAAGAAGGTTTTACAAGACTCACGTTAACAATATTGCAGCAGTACGCACACAATCGAAGCGCAGTAAGGATGGCTAGTGTAACTAGCAAGAATACCACGAAAGCAAGAAAAAGAAGTACGCTATTAACTATTAACGTACCTGTCTCTTCCGAAACGAATGAGTACAGAGAGTACGATATGTCTACCATCGCATTTGCCTAGTCT
+
59:;7<BB?@;96=@;@GC>C>B@=69968=BBAAA<A<@@B;;:C@??=@@CB?@?AAA.:49A?@@BBB@B@8>?;;;;;*;:59;<@@7CCC@CCBBBBAA@<@>BB?BBB?AAAABCCCDDCBAA@CC?BBA@>@CBCBBBC@C?B;;9;BBDCCFC?AABCCA?@@=000=@;;?C>BBB?CCCCC3CC?A>A>?>AA=7<6<767)/)/9@@@;@;988457;8:?>7=::6:>?????AA@@AAABBABA???B=>?@;>88888AA3;:49==<9;
@ATNG8:05212:03110
GATGGTAGGCGAGAGTGAGACGCAGTACTCATTCGTTTCGGAAGAGACAGGTACGTTAATAGTTAATAGCGTACTTCTTTTTCTTGCTTTCGTGGTATTCTTGCTAGTTCACTAGCCATCCTTACTGCGCTTCGATTGTGTGCGTACTGCTGCAATATTGTTAACGTGAGTCTTGTAAAACCTTCTTTTTACGTTTACTCTCGTGTTAAAAAATCTGAATTCTTCTAGAGTTCCTGATCTTCTGGGTCTACGCTCGTCGCGCTACCATCGTTCCTTCTGAGTCT
+
CCBB9BBB@BCBCCBCCCCCCCCDCCCBCCA@?@BDD@BB?B?CCDCCCC?BBA@@?A?CBCC@C?CCCBBBBBB>@BDDD2AB@B>??:?BBC?BBA>@@498ABBC?CABAAAA>BAB>B?>>>>>>;;7;?==:==@>??A@AAAAA8::@<@AA<@@;@<AAAA>??AA<A@@@@5@:=:>>>>=/=>=<=8=>>>@BA@@A;ADDDD)@???94>6:@;@A@?@?A;;5;/..883779;177>BC;;;BB<;;@@@AAD=@@>>>:>9>9>>>>>===
@ATNG8:05215:03177
GATGGTAGTGTCATATGAGAGTGTGTACTCATTCGTTTCGGAAGAGACAGGTACGTTTAATAGTTAAATAGCGTAACTTCTTTTTCTTTGCTTTCGTGGTATTCTTGCTAGTTACACTAGCCATCCTTACTGCGCTTCGATTGTGTGCGTACTGCTGCAATATTGTTAACGTGAGTCTTGTAAAAACCTTCTTTTTACGTTTACTCTCGTGTTAAAAATCTGAATTCTTCTAGAGTTCCTGATCTTCTGGACAGAGTGTGCAGATACATCGCAATTGCCTAGTCT
+
AAAC@ECCCAD;@;==>BCBBBAA@@>@==00)/77:3;96:65:666>>85:5999)5.5:;B5;;)9>>:=<<5:?294444$4<<3::;=19:;;5;AA=<@469@@@@?BCBBBBCCACCC>B>BBBAACBB<AAA@=BBBBBAAABABBBBCEG@;;;?BA?C>AB@@@@@?B=?::;;;*;8>299==9(==@@@8@9955669694999;(9555;7;>BD@:;:;;:C?B?BBBABB;:;C@CB;;;CCABCBBBAA@A;<;@AB6;8:C@?AB?99
@ATNG8:05246:03180
GATGGTAGCGCACACATAGATACAGTACTCATTCGTTTCGGAAGAGACAGGTACGTTAATAGTTAATAGCGTACTTCTTTTTCTTGCTTTCGTGGTATTCTTGCTAGTTACACTAGCCATCCTTACTGCGCTTCGATTGTGTGCGTACTGCTGCAATATTGTTAACGTGAGTCTTGTAAAACCTTCTTTTTACGTTTACTCTCGTGTTAAAAATCTGAATTCTTCTAGAGTTCCTGATCTTCTGGATAGCGACGCGATATACTACCATCGCAATTGCCTAGTCT
+
8<>:9>>CCCCCBCBBCGDCBCBBCCBBBCBB?BBBC>BB?BAAAAAAB@7?A>B@;A=>=@=,0,/>::===>D@<<;;;*;@;A@BA<;55;7;;>:>C?BBCCDGAGGCCBBBF@CCC@C=BCCCCCBB@DCCF>AACCCCBBBBBBCCCBC?BBB@BB?B@CBBBBAA@@:@@@@@7>=B4;;;;;*;A;;;6;BBABCDBBB?CBCB2@B@AC@B@CDACCBCCCC@C@BBBCCB@BBC@BCBCCCA:;;BBBBBBBAAB?B@@@DE@F?AB@BECBAA
@ATNG8:05248:02568
GATGGTAGCGCGACGAGCGTAGACCAGAAGCATCAGGAACTCTAAGAAGAATTCAGAATTTTTAACACGAGAGTAAACGTAAAAAGAAGGTTTTACAAGACTCACGTTAACAATATTGCAGCAGTACGCACACAATCGAAGCGCAGTAAGGATGGCTAGTGTAACTAGCAAGAATACCACGAAAGCAAGAAAAAGAAGTACGCTATTAACTATTAACGTACCTGTCTCTTCCGAAACGAATGAGTACAGAGAGTACGATATGTCTACCATCGCAATTGCCTAGTCT
+
;;9:7;:AB@;;6?==<<000>//)-550-//775405599=5504:588-3-3333-3:::$3-399<;:::777.33//999(//)/4:;</<8<499///::55258=>:>BC@BBBCBAABCCBCBAACF@CC<<;:CCCCBAA<@=@AA=AAA@@;;:89?ACBB?BB@BBB@CBBBA<==<889999(7>9977@B957=)/)/388/515ABBB?@@@@@?A>B<@?B:=>?<?=?@ABABAAA:998BCBBBFD@??BA<A>;;;A5:4;;5;?>===
@ATNG8:05262:02641
GATGGTAGTGTCATATGAGAGTGTGTACTCATTCGTTTCGGAAGAGACAGGTACGTTAATAGTTAATAGCGTTCTTCTTTTTCTTTGCTTTCGTGGTATTCTTGCTAGTTACACTAGCCATCCTTACTGCGCTTCGATTGTGTGCGTACTGCTGCAATATTGTTAACGTGAGTCTTGTAAAACCTTCTTTTACGTTTACTCTCGTGTTAAAAATCTGAATTCTTCTAGAGTTCCTGATCTTCTGGATAGCGACGCGATATACTACCATCGCAATTGCCTAGTCT
+
;:5;7=BCCBBC=;;;===>A<;;;>;;>;44.48>;1::.4.455;=BB=<@9966>=>>BA7<7;BB@@@;9;455959$999)4494)5=<A?BBD@BB@AABDCD@CCCCCCCC?CCC?C@DCCABAAA>ABCCACCBBBCCCBBBBBCCCC@CBB?BB?B@BBDDBBBCC?BACDD9A<?:9999*;AAAG;;;CBBBDAAA@DGEE3BAAAC?B?CC@CCCCCBB@B@CCCCBB>BBBABBBCCCC:;::;;BBBBBBB@DBBBBJ@CA@@?@CCBAA
@ATNG8:05266:02647
GATGGTAGTGTCGATATGAGAGTGTGTACTCATTCGTTTCGGAAGAGACAGGTACGTTAATAGTTAATAGCGTACTTCTTTTTCTTGTCTTTCTGTGGTATTCTTGCTAGTTACACTAGCCATCCTTACTGCGCTTCGATTGTGTGCGTACTGCTGCAATATTGTTAACGTAAGTCTTGTAAAACCTTCTTTTACGTTTACTCTCGTGTTAAAAATCTGAATTCTTCTAGAGTTCCTGATCTTCTGGGATGTGTGCGCAGTGCCTACCATCGCAATTGCCTAGTCT
+
44443:::>@=0/////99<<>>BBCC;99;@C@CAAC;CC@C9?:;9955.5;;@A=@9@@?@>B?AA@?99<55.55555$493500>>80//0938/3-3;5345@:<:@BB@A@BB>BDBACACCCCCCCC@CCCD@BBBBCBBBBCDDCCCEB8:;A=AC@CBCCCC>AABD>B;;;;.;=B>;:;;.94<<?8D>>=>>@99929;;;*;;@@><A<DD@B@@@B=B?C?BBCCCC?AAAF?D;;;BBCCDFCABAB?ABB????AA@;@<995:CDCAA
@ATNG8:05279:02614
GATGGTAGTGTGTCTCTGAGAGTAGTACTCATTCGTTTCGGAAGAGACAGGTACGTTAATAGTTAATAGCGTACTTCTTTTTCTTGCTTTTCGTGGTATTCTTGCTAGTTACACTAGCCATCCTTACTGCGCTTCGATTGTGTGCGTACTGCTGCAATATTGTTAACGTGAGTCTTGTAAAACCTTCTTTTACGTTTACTCTCGTGTTAAAAATCTGAATTCTTCTAGAGTTCCTGATCTTCTGGGATGTGTGCGCAGTGCCTACCATCGCAATTGCCTAGTCT
+
A@?B9A:@;C:;6;;==BBBBAAABBBBBA;;4;AAA9?@?C@CBBDCCC?BBA@B@DBDEBB@B@BAABGCBBB@;;;;:*:B=B;:::.;A;;7;BB=BB;;;GDDF@DCCDCBBB>@@@<@=BCCCCBBCACCCC@CDDCBBBCECCCCBBBB@DCC?BB@B?BBBBABA@@;@::::.;<@>ABCC<CLDCD>CDBCCBBABB5;;;;*;A@ACAHAED@CDCBBBB=@=@@@BBC>B<;;0;;;;<BBBCCBBCBB>BB@=@@@@CD@B@CB@BCCCAB
@ATNG8:05268:02703
GATGGTAGTAGTACACTAGTCATACCAGAAGATCAGGAACTCTAGAAGAATTCAGATTTTTAACATCGAGAGTAAACGATAAAAAGAAGGTTTTACAAGACTCACGTTAACAATATTGCAGCAGTACGCACACAATCGAAGCGCAGTAAGGATGGCTAGTGTAACTAGCAAGAATACCACGAAAGCAAGAAAAAGAAGTACGCTATTAACTATTAACGTACCTGTCTCTTCCGAAACGAATGAGTACGAGAGAGCACACGTGTCTACCATCGCAATTGCCTAGTCT
+
?@;:8=<>@@;;4:;;;@@==?5553:::7<?9:5@.9.55<5555.593:3/////::<)<7;555<<;9:;>:37//-5555'--(/)/99*668388888;:8;285;;88877==B@BCCDCCCC@@@BB?BBBB?BBBBCCBB>B>BBB@BBCCCCCA?ACCCCB>A@<@A@=AABBB<AAB?BBDCC3CD?AAABDC=>>1818<<A:=:=ACCD@DDCCBAA7:89CC>BBB?B???CCBBBBBBAAACCBBAAAABBAA;A998??=D=AA?ACC@@?
@ATNG8:05281:02709
GATGGTAGCGCACACATAGATACAGTACTCATTCGTTTCGGTAAGAGACAGGTACGTTAATAGTTAATAGTCTGTACTTCTTTTTCTTGTCTTTCTGTGGTATTCTTGCTAGTTACACTAGCCATCCTTACTGCGCTTCGATTGTGTGCGTACTGCTGCAATATTGTTAACGTGAGTCTTGTAAAACCTTCTTTTTACGTTTACTCTCGTGTTAAAAATCTGAATTCTTCTAGAGTTCCTATCTTCTGGACAGGTGTGCAGATACTACCATCGCAATTGCCTAGTCT
+
:8:?.4444;445<<==666CBCCC<A>@>9;2;<<<5<@+//)//9;;55.555594949:44.57<555444:;;;644444$485;<<<=75555;6:::6:;69899//)/77778;;7;A?;@=?@AA@??C?CCCD@DA0000///9/55///:)///)/:1647;<<;;;==166<<<0<5:755555$5;<<<6>669?AAA;;4;::9'9C@;;89=@@=AA@A@:>:<:<:600)//7399<<5:99556<<:;;==;5;6555;7<8=>8==;;;;
@ATNG8:05283:02738
GATAGAGTATCATGTGTATCTCCAGAAGATCAGGAACTCTAGAAGAATTCAGATTTTTAACACGAGAGTAAACGTAAAAAGAAGGTTTTACAAGACTCACGTTAACAATATTGCAGCAGTACGCTCACAATCGAAGCGCAGTAAGGATGGCTAGTGTAACTAGCAAGAATACCACGAAAGCAAGAAAAAGAAGTACGCTATTAACTATTAACGTACCTGTCTCTTCCGAAACGAATGAGTACATAGATATACGTATAGCTACCATCGCAATTGCCTAGTCT
+
4555<==A=??00//<==?@AB=@@B?9:6A@??B::;BBBBH>AA?A?BB@;;;;;';;BBCDCCJCCCF>CB;;:;:*<A>A@CEC7BBB<@@BA@CA;;5;<@A?BBB?BBCCDDBBBCCDCCCBA?BBCDAHBBBA@@B?C?CCC@@BBBBCFC@CCBBBD?AA?BBB<>>899,9==9?ACCD3CC@?>??BCCCF=?:?A:818:>ADBB?ABABBBBAD@BBB=AAA>@@@@BCBA@@BBBBBBBBBBAAAA@@@>A8988<1819?<>A@>99
@ATNG8:05264:02786
GATGGTAGAGTATCATGTGTATCTCCAGAGATCAGGAACTCTAGAAGAATTCAGATTTTTAACACGAGAGTAAACGTTAAAAAGAAGGTTTTACAAGACTTCACGTTAACAATATTGCAGCAGTACGCACACAATCCGAAGCGCAGTAAGGATGGCTAGTGTAACTAGCAAGAATACCACGAAAGCAAGAAAAAGAAGTTACGCTATTAACTATTAACGTACCTGTCTCTTCCGAAACGAATGAGTACACATCGTCGTGTCGTGCTACCATCGCAATGCCTAGTCT
+
:4==.5549<445;999://////8(-///999<=?B@BABB<;;8:;<B:@965;;;;$5.559<<>////;1;//,/<<<+==8<4999+555.5554.4::;;3:344.333289346==BBCBBBA@00,00+0<:;78;<<::597<9929==9;:49.444=9829917<>4>8B<=3333,/8888'660//(/889///*/4///705068<><9=;7////)/579909::.//;///965////69;;555::8::9;74//666)//838/55<<
@ATNG8:05278:02783
GATGGTAGAGAGGAGCTCTCTCATCGTACTCATTCGTTTCGGAAGAGACAGGTTACGTTAATAGTTAATAGCGTACTTCTTTTTCTTGCTTTCGTGGTATTCTTGCTTAGTTACACTAGCCATCCTTACTGCGCTTCGATTGTGTGCGTACTGCTGCAATTATTGTTAACGTGAGTCTTGTAAAACCTTCTTTTTACGTTTAACTCTCGTGTTAAAATCTTGAATTTCTAGAGTTCCTGATTCTTCTGGTGAGATTTGCATGATGCTACCATCGCAATTGCCTAGTCT
+
<;;;:==;A@;:4:=9556>CA<>><;;;<<<<5@:;9)55.5.557///9)/)////5:555;/3938///7777;6;::::)8=3;773(38//)//-(-50---(-894978333993/..273778552556:9>>5;;8889@=<==;8////(/(.3.372<6555997222492222&23:,2.;<;)33888(/(.555556672666+...266(25(59=775505388//(//)/9>8>??=<==3:<=955677===488///9486;@:<9;=//
@ATNG8:05286:02808
GATGGTAGTGTCATATGAGAGTGTGTACTCATTCGTTTCGGAAGAGACAGGTACGTTAATAGTTAATAGCGTACTTCTTTTTCTTGCTTTCGTGGTATTCTTGCTAGTTACACTAGCCATCCTTACTGCGCTTCGATTGTTTGCGTACTGCTGCAATATTGTTAACGTGAGTCTTGTAAAACCTTCTTTTTACGTTTACTCTCGTGTTAAAAATCTGAATTCTTCTAGAGTTCCTGATCTTCTGGATAGCGACGCGATATACTACCATCGCAATTGCCTAGTCT
+
/9/0)/7::@BAA@CC@CAAAA?@A>99994405:;>5>>7;7::;<<<==>A;;6?B?C?CB>B?B@@;66599454444$4<39:;@8666>7;;<655.55999:499@@@???:?BD=B@B@BB>@AA>BBAB?@AA0;;;;::;99@9956>44.5;597;<<@<==;>49===>4>=@<999:9*9@BCD6:;;::9>>==9=>@<+<=@DD<@>@A?BBBBB??:>:9:::9:8=?A9;;;AACCA=>000>>><949299<<;>=@;??:;<99;9
@ATNG8:05292:02808
GATGGTAGTATAGAGCTCTACATAGTACTCATTCGTTTCGGAAGAGACAGGTACGTTAATAGTTAATAGCGTACTTCTTTTTCTTGCTTTTCGTGGTATTCTTGCTAGTTACACTAGCCATCCTTACTGCGCTTCGATTGTGTGCGTACTGCTGCAATATTGTTAACGTGAGTCTTGTAAAACCTTCTTTTTACGTTTACTCTCGTGTTAAAAATCTGAATTCTTCTAGAGTTCCTGATCTTCTGGCGCTTTGTCACGTCTGCTACCATCGCAATTGCCTAGTCT
+
=9;58==<BBA;;6>>;A?C>A99:CCCBBBB@AA@C<@@=@=;:9DCCC?BDCCC@C8::>=9=8=B=CCAA:B7AA??>1=<383373&39;>8@@B>BB?B>>?AA?BBBBAA>>;>@B:=8<=;=878=9==>>8==?????>=>?@@?===<;;;:;;5;5;<=B???@?5:8868'74<7:::::(88@@@6==:///;9-/*/998*89==<1616A;@@@@???=B====@AE<A>><:;;>D9>?<=<888=CBCCC7;;;;;@<@=BB>BBDCAA
@ATNG8:05254:02858
GATGGTATTGTGTCTCTGAGAGTAGTACTCATTCGTTTCGGAAGAGACAGGTACGTTAATAGTTAATAGCGTACTTCTTTTTCTTGCTTTCGTGGTATTCTTGCTAGTTACACTAGCCATCCTTACTGCGCTTCGATTGTGTGCGTACTGCTGCAATATTGTTAACGTGAGTCTTGTAAAACCTTCTTTTACGTTTACTCTCGTTTTAAAAATCTGAATTCTTCTAGAGTTCCTGATCTTCTGGATAGCGACGCGATATACTACCATCGCAATTGCCTAGTCT
+
9:585;995=;;4555:?;BBABBBBBBCB@@=ABBC>CC?C@DDCCBDB?CCBBD?E?EEDD?C?CCCCCCCB@;::9:9*:@;@ABB>BCCCABBD?CB=AAADED@CCCCBCCDBCCC@C@CCCCCBBCACCCC?BBCCCCCCCDCCCCCCC?BBA@CC@C=BBCDCCCCC=AABA@7@9>9;;:;-;BCBB=AABCCCEGGG<CDGE5CBBBD@CADB?BBBDBAB?A=@?ABBB@@@AADCCCAAC000AAABBBBDCD@CAAACC>A?BB@BCCB@@
@ATNG8:05265:02852
GATGGTAGTGTCATATGAGAGTGTGTACTCATTCGTTTCGGAAGAGACAGGTACGTTAATAGTTAATAGCGTACTTCTTTTCTTGTCTTTCGTGGTATTCTTGCTAGTTACACTAGCCATCCTTACTGCGCTTCGATTGTGTGCGTACTGCTGCAATATTGTTAACGTGAGTCTTGTAAACCTTCTTTTTACGTTTACTCTCGTGTTAAAAATCTGAATTCTTCTAGAGTTCCTGATCTTCTGGATAGCGACGCGATATACTACCATCGCAATTGCCTAGTCT
+
:?@?:B=BBBBE?;;ABCCCCCFCDABBBB@@<@BBC<AA6505<<<=BB>A@B<;6;<@>;;797@CCDCBBCB>;;;;.4@8996CC:@<==465=8:>;954:AC?BBCBCCCG@CCC@C@BBBC@AAB?BBCC;::CBBBCCCCDDDBBBB@BAAACB@B@DCAAABBA@;?:::.<=C<<;;;;*;A@AD>ECBDDCBCBB=AAAA,AAA@B@B@CGAFCCCCBC?B@FCCCBB@BCB@BBBCCDB9;:@AABCCCCCC?BBBABB?A?AB?ABC@@@
@ATNG8:05277:02846
GATGGTAGCGCATATCAGCGCAGCCCAGAAGATCAGGAACTCTAGAGAATTCAGATTTTTAACACGAGAGTAAACGTAAAAAGAAGGTTTTACAAGACTCACGTTAACAATATTGCAGCAGTACGCACACAATCGAAGCGCAGTAAGGATGGCTAGTGTAACTAGCAAGAATACCACGAAAGCAAGAAAAAGAAGTACGCTATTAACTATTAACGTACCTGTCTCTTCCGAAACGAATGAGTACGAGAGTCAGAGCAGAGCTACCATCGCAATTGCCTAGTCT
+
6BCC@CBBCBCCCCAA@BBBBBA@C:@>;7666@>>7;7;=B=>BBAA?A=@@;99;;;.;>BBBAAACCBBC=BA;;;;;*;B>B=@AA8@CC@CCGCCCCCB@B@BB@BCC?BBDCBAABCDCCBCCCC@CCCC@CCCCBBCC?B@CAA?AGECCCBB?BBBDCC@A@<@BB?BBDCC>B??:?@@@@.@A?989BDCCCC?C?CBAB?B@BBCAA<@BA@@@D@C@CCD>CCB?BBCBBBBBBBBBBBBBCAABBBAAAAA>@AABBC?B@;;:;CC@@@
@ATNG8:05254:02890
GATGGTAGCAGACGTGACAGAGCGCCAGAAGATCAGGAACTCTAGAAGAATTCAGATTTTTAACACGAGAGTAAACGTAAAAAGGAGGTTTTACAAGACTCACGTTAACAATATTGCAGCAGTACGCACACAATCGAAGCGCAGTAAGGATGGCTAGTGTAACTAGCAAGAATACCACGAAAGCAAGAAAAAGAAGTACGCTATTAACTATTAACGTACCTGTCTCTTCCGAAACGAATGAGTATATGTAGAGCTCTATACTAATCGCAATTGCCTAGTCT
+
;;558<<<CDBBA@<?==BCCECCC<??;8;@@:;9;@=?A?:;9>9>>=A=::::7AAA/A<AA@B@AA?999,97;BABD1C?CC;@@@7@CC@BCCCCCCCC?C?CC@CCB@BBBBBCCCCCBCCBCCC@CBBB?BBBBBCBB>B@BAB@BDCCCBBB?ABBBBB?CC?CAB>ACBBA=A::49BAAB3BB@BAAABA@@@=?:<=>>8<6<?BBB@BBAAABB?B?BBD>C@@=ABBBBCCC@@@DBABABBBBBB@>><AABAA<?<@@<@@A>>>
@ATNG8:05262:02881
GATGGTAGCTCACGTACGTCACACGTACTCATTCGTTTCGGAAGAGACAGGTACGTTAATAGTTAATAGCGTACTTCTTTTTCTTGCTTTCGTGGTATTCTTGCTAGTTACACTAGCCATCCTTACTGCGCTTCGATTGTGTGCGTACTGCTGCAATATTGTTAACGTGAGTCTTGTAAAACCTTCTTTTTACGTTTACTCTCGTGTTAAAAATCTGAATTCTTCTAGAGTTCCTGATCTTCTGGACGCGCGCACTGACACTACCATCGCAATTCCTAGTCT
+
::>B?BBBABDDDDCCCCCCBBCAAAABCC@@?ACCC>CCAD@CBCCCBB?CDCCC?C?CCCC?C?CCCBBACCC@BAAA@2@@=AAAB=BBBD?BA@=??000>@==:=BDDBBBC<>>B?B@@ABADA>>;>@@@<@AA=<<=DD@@?A>>>A<>>>=@@<@<====>BB??;??BBB5B;?:88888(8@766.7/////<<<?=@BBA.9;;;>:>9?>=CAAAAAA<@:==>>?@7;;A<AA@;=///:///@@@@;;;:====9838;?=AA@???
@ATNG8:05248:02945
GATGGTAGAGAGACTGTAGCGCACCCAGAAGATCAGGAACTCTAGAAGAATTCAGATTTTTAACACGAGAGTAAACGTAAAAAGAAGGTTTTACAAGACTCACGTTAACAATATTGCAGCAGTACGCACACAATCGAAGCGCAGTAAGGATGGCTAGTGTAACTAGCAAGAATACCACGAAAGCAAGAAAAAGAAGTACGCTATTAACTATTAACGTACCTGTCTCTTCCGAAACGAATGAGTACGAGAGTCAGAGCAGAGCTACCATCGCAATTGCCTAGTCT
+
:8:;9=<DA@??665;>A@AABA@D>CCB@CDCBBA?B;CCBBBBA?BB?C?::998989'8:@A@<=BA:<<=7<>A@AA@,;;59=CCC;CCFAGCCCCDEA@<@@@@=@AA7;;BABBDGGCCBB@?>@=@?@@?BBBBDBAA@D@D;;;;CCCCBBB?BBBBBB?AA=AAA=AACCC<9:9>ACCCD2BA?B???BC>>>=A=????=D=B?BBB?BBAA@??<;<@@@8@00,000@BBBBABA???BDBBBBBBAA>;;5;?>??B@C@DB@BCCD@?
@ATNG8:05270:02912
GATGGTAGGTGCGAGCATGAGTGTATCCAGAAGATCAGGAACTCTAGAAGAATTCAGATTTTTAACACGAGAGTAAACGTAAAAGAAGGTTTTACAAGACTCACGTTAACAATATTGCAGCAGTACGCACACAATCGAAGCGCAGTAAGGATGGCTAGTGTAACTAGCAAGAATACCACGAAAGCAAGAAAAAGAAGTACGCTATTAACTATTAACGTACCTGTCTCTTCCGAAACGAATGAGTACGATGAGATCTCGTGTGCTACCATCGCAATTGCCTAGTCT
+
9:445997396-----88<==<9965515<<5<<;558=A?AAA@?A@<AA?A?BBA;<;;;$;<DA@=96CBAAA6A?9:99*5@6@.:99&5<?<@@@@@BBBC?B@CC@CBB>AABCCCDCBBBCCCCBC@BBBL@BBBCCCCC>A=AAA>BCDEBBBC@BBACCC?BB?????BCCDD>AAA>AFEDD3BB?ABABBABBB?B?B@@@:>:=ADBB@BBBBCCC@D?BBB=BBB?A@?BBCCBBABBBB>>>AA@@>889A@=AAA;;@?B?;;9;BBABB
@ATNG8:05280:02934
GATGGTAGTGTCATATGAGAGTGTGTACTCATTCGTTTCGGAAGAGACAGGTACGTTAATAGTTAATAGTCGTACTTCTTTTCTTGTCTTTCTGTGGTATTCTTGCTAGTTACACTAGCCATCCTTACTGCGCTTCGATCGTGTGCGTACTGCTGCAATATTGTTAACGTGAGTCTTGTAAAACCTTCTTTTACGTTTACTCTCGTGTTAAAAATCTGAATTCTTCTAGAGTTCCTGATCTTCTGATAGCGACGCGATATACTACCATCGCAATTGCCTAGTCT
+
:?:;9=BBDCDD>===6666665==>?;@BA>8>599/4B995::9:<;;6;<<<<7<8=>>=<A@@?0//9=9>@;>?==.>B,00/;;.0//;<7<<B?BC>?@?:9929B@@BCB@7@@A:?;@BCCCECCACCDCBBBCACBBACCICBAAAC@CCCABC@B@CCCCCBBBB>A???@5@;@>;;;;.:?ABD=BCB@@@@>?B5<<<<*;>?;:4:=@@=ABBBCBB?B=AA@AAI?ACCCCBCBDC;;;=;;IICDEED=;;BB@@=A@@@=@CAB;;
@ATNG8:05292:02912
GATGGTAGCTCTGCTCTGACTCTCGTACTCATTCGTTTCGGAAGAGACAGGTACGTTAATAGTTAATAGCGTACTTCTTTTTCTTGCTTTCGTGGTATTCTTGCTAGTTACACTAGCCATCCTTACTGCGCTTCGATTGTGTGCGTACTGCTGCAATATTGTTAACGTGAGTCTTGTAAAACCTTCTTTTACGTTTACTCTCGTGTTAAAAATCTGAATTCTTCTAGAGTTCCTGATCTTCTGGTGTCGTCTATCATGTACTACCATCGCAATTGCCTAGTCT
+
55557<<=@;56;4==<96995556699<@6649>D>8>C@D@CBBBCEE@BBCCDAC@CCBB?C@DCCBCCFCC>;;;;;*;A>BBFE>EBCD;=9FADG<;;CCCHGEICDBBCC@BBC@C@DCCBBBBC?CBDD899DBBBBBBAABCBBBC@BBB@CC?C?CDCCBBBBB;@;;;;.;>B=<<;;.;BBDH:<;CCBBCBCB@CMLE5;;;AB?BACB?BCBCBBC?B@CC?@AC?B@B?AACCBCA@@AC@:;;BAABB@B@@@@A=A<AA?BBCICB
@ATNG8:05250:02971
GTGGTAGAGATCCATGTGTATCTCCAGAAGATCAGGAACTCTTAGAAAGAATTTCAGATTTTTTAACACGAGAGTAAACGTTAAAAAAGAAGGTTTTACAAGACTCACGTTAACAATATTGCAGCAGTACGCACACAATCGAAGCGCAGTAAGGATGGCTAGTGTAACTAGCAAGAATACCACGAAAGCAAGAAAAAGAAGTACGCTATTAACTATTAACGTACCTGTCTCTTCCGAAACGAATTGAGTACTATAGACTATCTGAGACTACCATCGCAATTGCCATAGTCT
+
44:3444499//)////555555<.555.44:444388:44434444)59.55)4;;444444#55:<<>=>>?>>>2:55.55555#594949<<+6557:556;;;=>9=9==?@<A383334444::5555555.5555./6--.---02,5//)/:77=;=C:BBB@@?=AA<@@@-0.:::,--/478888)773/////7776164::/.)..33:/5.555544939.55>2:::.4.439;<<:888::8/////4444<:::1////-85:3::)///55//
@ATNG8:05250:02978
GATGGTAGCGCGACGAGCGTAGACCCAGAAGATCAGGAACTCTAGAAGAATTCAGATTTTTAACACGAGAGTAAACGTAAAAAGAAGGTTTTACAAGACTCACGTTAACAATATTGCAGCAGTACGCACACAATCGAAGCGCAGTAAGGATGGCTAGTGTAACTAGCAAGAATACCACGAAAGCAAGAAAAAGAAGTACGCTATTAACTATTAACGTACCTGTCTCTTCCGAAACGAATGAGTACGATGAGAGAGCTCTCTCTAATCGCAATTGCCTAGTCT
+
A@@?7<<A@@@BBDBBBCBBBB;;;6;BB?BBDCBB?C?AAA000@=??<@=9:773;;;';9??:@@?B=<??8?9;5;;;*;;7;8>@B9CCC?CBBBBC@@A?C?BD?BAC>@@BBCCCCFCCCBCBCBABBBB?BCBCCCCC?C?BBB?ABBBCBCC?CBBBCC?CC?CCC?BBBBB9?9929===<,<<8>>?:@@@@@<A<AAAB<@=>>BCC?BBBBBBC?B?BBB<ABB>??@CBBBBBBBABBBC@@>>>@>>>A<@===>:=:??;??A:::
@ATNG8:05255:02969
GATGGTAGAGTATCATGTGTATCTCCAGAAGATCAGGAACTCTAGAAGAATTCAGATTTTTAACACGAGAGTAAACGTAAAAAGAAGGTTTTACAAGACTCACGTTAACAATATTGCAGCAGTACGCACACAATCGAAGCGCAGTAAGGATGGCTAGTGTAACTAGCAAGAATACCACGAAAGCAAGAAGAAGTACGCTATTAACTATTAACGTACCTGTCTCTTCCGAAACGAATGAGTACGAGAGAGCACACGTGTCTACCATCGCAATTGCCTAGTCT
+
////6:<=BCC>?==565<555555.544.4::::<<@<@CB@A@BACD?C@CDB;;;;;*;;AACBA?C;;:9)5955555$5<5;5<::+:59.5@;;;A@@@?@ACC?AAB;??==@?AB@BBBBBCBI@BBBE@BBBBAB@A=A;A:;7;C@A@CBD@BAAA9:7:B?ABB>@@:::28<<8??=>A?::9>BBBBF@F?@;;?=B==>BFF?BBAAABBGF@BBC=BCC=@;::CCAABBBBBAABCCCDCCBB@@??BC???B>B?@A>@DB@@@
@ATNG8:05275:03007
GATGGTAGCACGAGTCACTCATATCCAGAAGATCAGGAACTCTAGAAGAATTCAGATTTTTAACACGAGAGTAAACGTAAAAAGAAGGTTTTACAAGACTCACGTTAACAATATTGCAGCAGTACGCACACAATCGAAGCGCAGTAAGGATGGCTAGTGTAACTAGCAAGAATACCACGAAAGCAAGAAAAAGAAGTACGCTATTAACTATTAACGTACCTGTCTCTTCCAAACGAATGAGTACGAGAGTCAGAGCAAAGCTACATCGCAATTGCCTAGTCT
+
44457=<=BBB===?@@>>><666>9===9<<A<?A<A=CCC;=9B?BA@C?;;:95CBC1C=AA<;::<;377*7;?==>9(=B;@;@AA7ACC@EBCCCCCBB?B?CD@CCC<@ABBC@AACCCCBBBBD@CCCC?BBBBBBAC?C?BBB@CCCCCDCA?AAACCA?BB@AAA<??BBD<AAA=@@@AB2BC@C?>>CAAAA=A9?@AD:>:=ABBB@ABABBA@=@=@@<ADE?BABBBBCCBA@ABEFBBBBBA<A@BBBB@@@AA<@<AA>ACCCBC
@ATNG8:05278:02967
GATGGTAGGTGCACATGAGTGTATCCAGAAGATCAGGAACTCTAGAAGAATTCAGATTTTTAACACGAGAGTAAACGTAAAAAGAAGGTTTTACAAGACTCACGTTAACAATATTGCAGCAGTACGCACACAATCGAAGCGCAGTAAGGATGGCTAGTGTAACTAGCAAGAATACCACGAAAGCAAGAAAAAGAAGTACGCTATTAACTATTAACGTACCTGTCTCTTCCGAAACGAATGAGTACAGAGAGTACGATATGTCTACCATCGCAATTGCCTAGTCT
+
@:967<;>@BBCC=<==<@ACABAA=@@A?BBBCCE@C?@@DDBBB?CC@C@C@?:::::*;>BBCCCDCCCCC=BB:::::*;B>B=AAA;ACCACBBBCBBBA?C@CC?CAC=AAAABDCBCCCCDCCBB?BEDD?BACCBBBC@C@D@@<?BCBBCCB@AAACAA?AC?CAC=??CCC<B>>8;=;;;.;A=@BBBBBBBB>B?B>AA886:BDCC@CCBABBB@B@DDC;BBC?CAABBBC@@ABBBCBBBBBBBBBBBBB?BBBBBB@B?B@<@AA>>>
@ATNG8:05274:03045
GATGGTAGAGTATCATGTGTATCTCCAGAAGATCAGGAACTCTAGAAGAATTCAGATTTTTAACACGAGAGTAAACGTAAAAAGAAGGTTTTACAAGACTCACGTTAACAATATTGCAGCAGTACGCACACAATCGAAGCGCAGTAAGGATGGCTAGTGTAACTAGCAAGAATACCACGAAAGCAAGAAAAAGAAGTACGCTATTAACTATTAACGTACCTGTCTCTTCCGAAACGAATGAGTACGTGTGCGACGTGTCTCCTACCATCGCAATTGCCTAGTCT
+
<944.4444499;;;566A955599.5::64:5<:><@=AACABCB>AD9;6;A@;:::;*;>DCCBBADCCCE>CB:::::*:B<B=BBB<BCC@DCCCBBBBC?C@CC?BBC?BBBBBBBBBBBCBCBCCACCCC<@@A?AA;;6;@C;;;;BBBCCCC?CCCBBB@??=?BB<??BBD=B@@<@@@@@2AC@BBBBBBABB>A>=>AA5:6:>CBB@BBBBBBB?A?@@@;@AA>AAABB???@@9:99@@?=;<;7829<;5;;;877/71?>??=:>33
@ATNG8:05287:03038
GATGGTAGTATATCGCGTCGCTATCCAGAAGATCAGGAACTCTAAGAAGAATTCAGATTTTTAACATCGAGAGTAAACGTAAAAAGAAGGTTTTACAAGACTCACGTTAACAATATTGCAGCAGTACGCACACAATCGAAGCGCAGTAAGGATGGCTAGTGTAACTAGCAAGAATACCACGAAAGCAAGAAAAAGAAGTACGCTATTAACTATTAACGTACCTGTCTCTTCCGAAACGAATGAGTCATAGATATACGTATAGCTACCATCGCAATTGCCTAGTCT
+
55557=556<;;:;;=;;;;;;<<;6544.499555.6./;9//)/9498(-(/////:;;)/+/4489:8888880334<<<<+=>:>9<;;/;;<8<<BB?@>?@>@?BB@????CCCCDCCCCCBCCCCBB?BCCC>@@BBBBBB>A?BBB?BCBCBBBC@BCABBA?CD?AAA?BBBCD=BBB?BBCCC3CC?ABBBBAA@@<@<@AAA7;7;>BBD@DEAAABB?B@BBB=BCC?AAABCCCBBB99:BBBBBBB@BBA==7<::::=:>5;;9=AA888
@ATNG8:05295:03048
GATGGTAGTACATGATAGACGACACCAGAAGATCAGGAACTCATAGAAGAATTCAGATTTTTAACACGAGAGTAAACGTAAAAAGAAGGTTTTACAAGACTCACGTTAACAATATTGCAGCAGTACGCACACAATCGAACGCAGTAAGGATGGCTAGTGTAACTAGCAAGAATACCACGAAAGCAAGAAAAAGAAGTACGCTATTAACTATTAACGTACCTGTCTCTTCCGAAACGAATGAGTACGATGAGAGAGCTCTCTCTACCATCGCAATTGCCTAGTTT
+
:;@A@C?CAA;ACCBBC@A@@@@;:05=A7@AA;;/8<;@=0//998)/4.43334:::::$4.488999:=::908:44;;;*4B5;4:::-48<3:;;?ACBBB?A>AA:???8;=>?BBABCC@A@CCBA?BAAA=@?D@@?><@=ACB?BAA@AAAB?BBBAAA???;?@@=>@999+5771/////(.82/...599:?:>4=5525858@BBB@BBCAB;;5:49:@9?BC8:9CAA@BBB???BAAA@A???@??::05:///36285??;?@@AC>
@ATNG8:05257:03075
GATGGTAGAGTAGTCATGTGTATCTCCACGAAGATCAGGAACTCTAGAAGAATTCAGATTTTTAACACGAGAGTAAACGTAAAAAGAAGGTTTTACAAGACTCACGTTAACAATATTGCAGCAGTACGCACACAATCGAAGCGCAGTAAGGATGGCTAGTGTAACTAGCAAGAATACCACGAAAGCAAGAAAAAGAAGTACGCTATTAACTATTAACGTACCTGTCTCTTCCGAAACGAATGAGTACGAGAGAGCACACGTGTCTACCATCGCAATTGCCTAGTCT
+
4444.56:@@@///7779955555/72----(--/77:5;7<BBCCBA=@@;@=AA@@?A@A0B=CCCBCCBBA??6A@@A@@@,AC?B?CCC;CEI@CBBB@@@996:?BB?BBC?BBBDCABACCCCCCCCC?DDCC?BBAABA@A<B=B:::;CBBBBBD@CCBBBB>BC>B@@>BBBBA:A@@<@@@AA2BC@BBAACBBB@<@<@@AA685:=ACCABBBBBBB?B@BBB=BBB>@@CBBBCBBCBC>>?ABBBBBBCBBBB?B>>>BC?C?BB?BBB@@?
@ATNG8:05259:03063
GATGGTAGGCGTGTGAGAGTCTGCCCAGAAGATCAGGAACTCTAGAAGAATTCAGATTTTTAACACGAGAGTAAACGTAAAAGAAGGTTTTACAAGACTCACGTTAACAATATTGCAGCAGTACGCACACAATCGAAGCGCAGTAAGGATGGCTAGTGTAACTAGCAAGAATACCACGAAAGCAAGAAAAAGTAGTACGCTATTAACTATTAACGTACCTGTCTCTTCCGAAACGAATGAGTAGAAGTCAGAGCAGAGCTACCATCGCTATTGCCTAGTCT
+
BCCE@@BB@CBBBCBBBCDBBBCCD=BBC?BCBCBB?BACCCBCCC@@@>@@@@?:::;;'::?@ABBBCC@@@8>89999*9=9=:AAA5ABD@BBABBBCAA7837A=A=>:==>=@@???ABAA:::><>@@@<@@AA<==D<A<A=A>ABBBBBBB?C>>>AC>BB>??@>A@;>>899:;:;;;;+:AAAAAA???AA<?<?A>>;><?AAA@<@>>>???<@:==@:@AB?AAABBBA@=@CCCAADA<<;A??>>:>@BBBBBB>==;=CCB@;
@ATNG8:05268:03066
GATGGTAGTATCTGCACACTCTGTCCTGAAGATCAGGAACTCTAGAAGAATTCAGATTTTTAACACGAGAGTAAACGTAAAAAGAAGGTTTTACAAGACTCACGTTAACAATATTGCAGCAGTACGCACACAATCGAAGCGCAGTAAGGATGGCTAGTGTAACTAGCAAGAATACCACGAAAGCAAGAAAAAGAAGTACGCTATTAACTATTAACGTACCTGTCTCTTCCGAAACGAATGAGTACGAGAGAGCACACGTGTCTACCATCGCAATTGCCTAGTCT
+
A@?;9@;@@ABB;;;<566<;;;>?7;;<855544<.4.5:<889<99828633333889+:8===;<;=<:?<3;;44444$4;392555&555.6C?F@A@AB5;5;;5<;<2;A@@@CCCCIJCCB@@@@CA@A@CBDCCCBA=A>A;<7;BBBCC::9:CBDDB?BB?BBA>AA?<<5;8819999:(:B<@???A@;==+/,/89=4939=BBB?AAAABBB@B@DDA=CCC=??B???CBBBBBBBBDDDAABCBB>B=:;6///@9@9@@=?AA:::
@ATNG8:05276:03075
GATGGTAGTGTGTCTCTGAGAGTAGTACTCATTCGTTTCGGAAGAGACAGGTACGTTAATAGTTAATAGCGTACTTCTTTTCTTGCTTTCGTGGTATTCTTGCTAGTTACACTAGCCATCCTTACTGCGCTTCGATTGTGTGCGTACTGCTGCAATATTGTTAACGTGAGTCTTGTAAAACCTTCTTTTACGTTTACTCTCGTGTTAAAAATCTGAATTCTTCTAGAGTTCCTGATCTTCTGGATAGCGACGCGATATACTACCATCGCAATTGCCTAGTCT
+
9A<B@B?@@@;;5=;;;@@BBAA@AC;;;B@A>@KEK>BB?B?BCCCCBB?CCCCC?CADDCC?C?CCCCCBC@C=:::;.592599;/9<==:A@A=AE?BAGJBC@BCFCCBBB@FDD<A>BCCBC@@@?BBED?CCCCCCBCCBAACCCCB?CDC?CC=A=BCCCBBCCA=@999:.;>C=;;;;6;BBCB=CCBBBBDAA@5;;;;*;@@@A=@?BB?BBCCCBB@C@CDDCCC?BBC@CCCGIDC9:9CCCCCBB?@@@CBABBC?C=AA?BCFAAB
@ATNG8:05292:03071
GATGGTAGTACATGATAGACGACACCAGAAGATCAGGAACTCTAGAAGAATTCAGATTTTTAACACGAGAGTAAACGTAAAAAGATGGTTTTACAAGACTCACGTTAACAATATTGCAGCAGTACGCACACAATCGAAGCGCAGTAAGGATGGCTAGTGTAACTAGCAAGAATACCACGAAAGCAAGAAAAGAAGTACGCTATTAACTATTAACGTACCTGTCTCTTCCGAAACGAATGAGTACGAGAGTCAGAGCAGAGCTACCATCGCAATTGCCTAGTCT
+
:0//)//////-8/////7;4449949;;49<<6657<155;4454.4:.4.3;:9999;*;=@BCBBCB=ABC=B@?@AA@,@;;;5995&6>B:>?CBCCCCC?B?;;:;BC@BAABBBBEA@@BCBBAA?C<;;@BBBBABACAEALBA?ACCCBDEG@BB@?AB@CC=@@@;@???=5=<=89898*3=;ABDDAAA@A>A?AAAB@C@@@CBC@CB;::@@;@?@@A<@?@?@@ABBBBBB???BBABAHDDBBBBCBC?B????@?C>;;8;BBBBB
@ATNG8:05258:03156
GATGGTAGGCACTGCGCACACATCCCAGAAGATCAGGAACTCTAGAAGAATTCAGATTTTTAACACGAGAGTAAACGTAAAAAGAAGGTTTTACAAGTCTCACGTTATCAATATTGCAGCAGTACGCACACAATCGAAGCGCAGTAAGGATGGCTAGTGTAACTAGCAAGAATACCACGAAAGCAAGAAAAAGAAGTACGCTATTAACTATTAACGTACCTGTCTCTTCCGAAACGAATGAGTACTACTCTCAGAGACACACTAATCGCAATTGCCTAGTCT
+
555:9<<<:::55559:<;@BAA<G>CCD@@:9555.549<<555<0549>855444444$45<=:;;9;;899.9849>?@+==:>8<<<0<<@:???>@@@@B>A@CC?C?@<?CBBCCFJCBBBA@@BB?BA@@@DBBABB::6;=A<;5;>@ABBBC????BAB?BB@BBB>A>?>C>=<<889999(9?<A878AA=;;-/-.9>>4;468@CD@C:89AAB?B?AAA<ABB?BBCB@@@999>?EBBDDBBB>>>>=>.65889:@;??<>?==77
@ATNG8:05275:03114
GATGGTAGTACATGGATAGACGACACCAGAAGATCAGGAACTCTAGAAGAATTCAGATTTTTAACACGAGAGTAAACGTAAAAAGAAGGTTTTACAAGACTCACGTTAACAATATTGCAGCAGTACGCACACAATCGAAGCGCAGTAAGGATGGCTATTGTAACTAGCAAGAATACCACGAAAGCAAGAAAAAGAAGTACGCTATTAACTATTAACGTACCTGTCTCTTCCGAAACGAATGAGTCGAGAGTCAGAGCAGAGCTACCATCGCAATTGCCTAGTCT
+
844439444779//)/:77:?AA;<@:B?D=A>9///4949::59;>8<=8<:=>:===AB0@<ABBBCCCCCCC=BC;;;;;';?>A>BAA2ABC;=CEDCCCCD@C@BB?@A@=AABBBCDCCCCCBBBBC@CCCC?BBBBCCBB?C?CBB?BDCC?BBD@BBAAAA@CC?CDE>AA?>>5=::4:AAAB3??;?AAABBCCD>A>AAAC?B?BDCCD@CCBBAAA:=9:::5;BB?BBBBBCBBBBBCBBBDCCCCC@?@BB?B@999@<>=AA=ABCDBB
@ATNG8:05264:03162
GATGGTAGTGTCATATGAGAGTGTGTACTCATTCGTTTCGGAAGAGACAGGTACGTTAATAGTTAATAGCGTACTTCTTTTTCTTGCTTTCGTGGTATTCTTGCTAGTTACACTAGCCATCCTTACTGCGCTTCGATTGTGTGCGTACTGCTGCAATATTGTTAACGTGAGTCTTGTAAAACCTTCTTTTTACGTTTACTCTCGTGTTAAAAATCTGAATTCTTCTAGAGTTCCTGATCTTCTGGATACACTCATGTGCACCTACCATCGAGGTTGTAAAGTCT
+
8788188<>?@C@;9;DCCBCBAAAA@@@?CD@DBBB=BB<@=@@ABBAA:>>>00+0)/7:>8A6;9AB??@>>9=@@@@1@@:=;;;/;=:9.55=7=?4666??>:>CC;;9CCBCBBAI@BAAA;9:C@CAA@=BBA;:9<@@@@@>9494.554344.48556<;;:<:5:4949&9.9.95555$44455)59?>>@@?>>9>>>9(995556<69616BBBBBB?B?AA@@@B?AAA6;:@@BACAFD;;;BBC?CBC?;;0000+0*00>>3<:=@
@ATNG8:05280:03184
GATGGTAGCTCTGCTCTGACTCTCGTACTCATTCGTTTCGGAAGAGACAGGTACGTTAATAGTTAATAGCGTACTTCTTTTTCTTGCTTTCGTGGTATTCTTGCTAGTTACACTAGCCATCCTTACTGCGCTTCGATTGTGTGCGTACTGCTGCAATATTGTTAACGTGAGTCTTGTAAAACCTTCTTTTTACGTTTACTCTCGTGTTAAAAATCTGAATTCTTCTAGAGTTCCTGATCTTCTGGATACACTCATGGCACTACATCGCAATTGCCTAGTCT
+
;;453999444454=>=?@A@6666599:://+/:::5<?;A;=B;;;AB=BBCA@=@;@@;:7;:C@@?>666<5;9;;;(45055>>24555.55/)//)//;;<><?@@>B=BB899C@C?CBBBBDCC=@@BC@CDCCMCBBBBBBDLCCC?@@@=@A>A>AACCCCCCC@CCBBB8B?B?BBCCC5CCCDD:<<A@B;;;9929999'99499:>:?C?BBBA@?@<?<?A?@@@>@AC@CCEECAA@CBB?BA@@CDDC;;;C?B?BB=@@@@BA
@ATNG8:05289:03161
GATGGTAGTATCTGCACACTCTGTCCAGAAGATCAGGAACTCTAGAAGAATTCAGATTTTAACACGAGAGTAAACGTAAAAAGAAGGTTTTACAAGACTCACGTTAACAATATTGCAGCAGTACGCACACAATCGAAGCGCAGTAAGGATGGCTAGTGTAACTAGCAAGAATACCACGAAAGCAAGAAAAAGAAGTACGCTATTAACTATTAACGTACCTGTCTCTTCCGAAACGAATGAGTACATAAGTTCGTACTCATCAGCTTGTGCTTACAAAGGCACGCTAGTAGTCGTCGATCGCAATTGCCTAGTCT
+
<5557=<45444555599;566=::5<;;29=00/:693:<94444.44.328883333&3-338:978:::913344444$4:7;.555&5::7<;;666===:?:==9:::7555<;?;CCCCBBBA@;+0000+/::::<44055::@@BABA@@?C>@998>>6==8:@<8:9888*///4/////'/>688=BB>78:8<8=>@@>D<?>BHE>@@AA@9:489=>>8<BB=@@@@AABBBB@DD>A@>>>@<:8569799>555;6969>5;49;9:9<<;==;;8;=996////94:4//,/:<<<>
@ATNG8:03993:01964
GATGGTAGCGCATATCAGCGCAGCCCAGCAAGAATCAGGAACTCTAGAAGAATTACAAGATTTTTAACACGAGAGTAAACGTAAAAAGAAGGTTTTACAAGACTCACGTTAACAATATTGCAGCAGTACGCACACAATCGAAGCGCAGTAAGGATGGCTAGTGTAACTAGCAAGAATACCACGAAAGCAAGAAAAAGAAGTACGCTATTAACTATTAACGTACCTGTCTCTTCCGAAACGAATGAGTACTATGTAGAGCTCTATACTACCATCGCAATTGCCTAGTCT
+
9;497:9:=<<<<;;;:===<<<::1;555455.59;;.4.4;<<;;:67605(---(-/////$3-3;89:;;988818:;;DDD3:;99?BAB5???9>@A@@@@99499?>;@@@<@B@@CCCCBBBDCCCCC?BCCCABAA@@@?A<A>B@@>@DCCBCCC?BBBBBB>BB>BBB<AA999+9:929ABBB3BB?B999B?AAA=A<??@B<A<A@CCC@CC@?@@@<@>ACG?CCC?ABDCDBBAA@CBBCAABBBBBABBCB@:>A@>>B=A@:999CC???
@ATNG8:04007:01939
TATGGTAGGCGTGTGAGAGTCTGCCCAGAAGATCAGGAACTCTAGAAGAATTCAGATTTTTAACACGAGAGTAAACGTAAAAAGAAGGTTTTACAAGACTCACGTTAACAATATTGCAGCAGTACGCACACAATCGAAGCGCAGTAAGGATTGCTAGTGTAACTAGCAAGAATACCACGAAAGCAAGAAAAAGAAGTACGCTATTAACTATTAACGTACCTGTCTCTTCCGAAACGAATGAGTACCTCTCAGACGCTCGTCCTACCATCGATAACCTCGAGTCT
+
AABB?BBC?@?@CD@@@BBA@@@BB=BCC@CCCC;99:?BCCBBBB@CC@C@CCCBB@@@0@;AACCCCCBCBC<AA;;;;;';?9>4999&4886<858??@@A>A?BB@BBB?BBAABDF::<CCDCBCC@CEBA?AAAA899A;@=@?;@AAABABBB?BBBBCC@CF?9989=>=>>8?A=;??@@A.==;?888===AA<>;>BDD:=:=?CCCADC;;;@@;@>AAB=ABC@@??CBBB@???BBBBACCBBB@@<>>=:>777:==3:5:@==>B@@
@ATNG8:03989:01990
GATGGTAGCGCGACGAGCGTAGACCCAGAAGATCAGGAACTCTAGAAGAATTCAGATTTTTAACACGAGAGTAAACGTAAAAAGAAGGTTTTACAAGACTCACGTTAACAATATTGCAGCAGTACGCACACAATCGAAGCGCAGTAAGGATGGCTAGTGTAACTAGCAAGAATACCACGAAAGCAAGAAAAAGAAGTACGCTATTAACTATTAACGTACCTGTCTCTTCCGAAACGAATGAGTACCTCTCAGACGCTCGTCCTACCATCGCAATTCAGCCTAGTCT
+
DDBC>?:==555;:;99;555:<<<4<@A<@@AA@@<@<@@AAAAB@CC?B?@A@???=?.?499BCB?AA999,9>;;;;;$5;7<.999&5<<9>B=BCJCBB@C@CC?BBB@BBBBCDDCCCBBBCBBC?CCBB?CBCBDBBB>B?B??>@EBBBBBB?BBBBBB?BC@AAA?BBAAA8??@<@@BBB3>>;>887A???B;>;>AAB<><>@CBC@BCCCCBB692::9/:AA<??CA???@BAACAAABA>:9;66/6<=:<=6/-949(---3,33::A;
@ATNG8:03993:02004
TATGGTAGCAGACGTGACAGAGCGCCAGAAGATCAGGAACTCTAGAAGAATTCAGATTTTTAACACGAGAGTAAACGTAAAAAGAAGGCTTTACAAGACTCACGTTAACAATATTGCAGCAGTACGCACACAATCGAAGCGCAGTAAAGGATGGCTAGTGTAAACTAGCAAGAATACCACGAAAGCAAGAAAAAAGAAGTACGCTATTAACTATTAACGTACCTGTCTCTTCCGAAACGAATGAGTACTATGTAGAGCTCTATACTAATCGCAATTGCCTAGTCT
+
4444.499:??@AAA@AA;;95===9>?>9>>@BBB>A=@A@;;9B=BC7;6;;;<ACCC5CAC>?<<<:00/:1:877777'8:=B?BCC=B?@9>984;AB@A>A@EF?BBB?AABBBBDCBBBCCCBBB@BBBB=??@>@9:98(97??@9AB?79::99.998;;86>93833,38778)255-599:::&:@39;<<;<<<=8=8:::?<A<@ACHF?ABABACD@C?CCE>A@A@BAAABABBBBBBAAABBBBBBCCEBB?>>>>A:>8@@=@ABA;;
@ATNG8:03994:02054
GAATCTGCACACTCTGTCCAGAAGATCAGGAACTCTAGAAGAATTCAGATTTTTTAACACGAGAGTAAACGTAAAAAAGAAGGTTTTACAAGACTCACGTTAACAATATTGCAGCAGTACGCACACAATCGAAGCGCAGTAAGGATGGCTAGTGTAACTAGCAAGAATACCACGAAAAGCAAGAAAAAAGAAGTACGCTATTAACTATTAACGTACCTGTCTCTTCCGAAACGAATGAGTACTATAGACTATCTGAGACTACCATCGCAATTGCCTAGTCT
+
//)//799:<=;;;>@876;::69CBBBC::8;BBBCBB>BB>B=@@@:::;:;%<=BBCDBBAB;;;07?;;;;;;%;;5:=A@A7@?;7;A<@@@CBB@C@DB?AAA=@?CCCCCCCCCCCCCA@=@@>>;??>>??971:=ABC@CBBBGB??=?CCCBB>@@:9992999999+9::4;?@@A@)<=7<///==AAA5866?BA:>:>ACCC?CBCAAAA292999.9AB?BBBBBCDCCCDDA>>>?BBCCCCCBBB?B9898?=A?CC@CCBBAA
@ATNG8:04008:02068
GATGGTAGTGTCGATATGAGAGTGTGTACTCATTCGTTTCGGTAAGAAGACAGGTACGTTAATAGTTAATAGTCGTACTTCTTTTCTTGTCTTTCTGTGGTATTCTTGCTAGTTACACTAGCCATCCTTACTGCGCTTCGATTGTGTGCGTACTGCTGCAATATTGTTAACGTGAGTCTTGTAAAACCTTCTTTTTACGTTTACTCTCGTGTTAAAAATCTGAATTCTTCTAGAGTTCCTGATCTTCTGGGTGTATCAGCGAGTATCTACCATCGCAATTGCCTAGTCT
+
;;555<::<:0///7//5;;;<<<==655?<<>8=<;:/9:)//)//)/9900)59545:;39900+/)/>04489944.4488+8:.44/:;2:///:*//<6;=6444::=:?BBBCCCCAGFC@B@BFCCBBBC>BAFD@CCCDBCCCCBBBCCCCB@CBB@BB?C?BCBBBBBBA;>?>?>3>;?;:;:;:*;??AD>BBBBBAB@AA?CCCD2CCCBB>BACCACCBBBBB@B@BBBDDD=@@DD=BBBBBCCBBCCCCCCCCBB?@9::AC@CBCC?CCCC@@
@ATNG8:03989:02088
GATGGTAGTATCTGTCTACGAGAGCCAGAAGATCAGGAACTCTAGAAGAAATCAGATTTTTAACACGAGAGTAAACGTAAAAAGAAGGTTTTACAAGACTCACGTTAACAATATTGCAGCAGTACGCACACAATCGAAGCGCAGTGAGGATGGCTAGTGTAACTAGCAAGAATACCACGAAAGCAAGAAAAAGAAGTACGCTATTAACTATTACGTACCTGTCTCTTCCGAAACGAATGAGTACGTGTGACGTACGTGAGCTACCATCGTTCCTTCTGAGTCT
+
;;6;9>=>655566<<;;<=?C?;A>?BC?BBABBB@D=@@CAA@@<9::+9==:97<;<,=;BDCBBBC??;C9?>@AAAA0@D>B=AAA7BBB>BCBBBBCBA?C@CB@BCD=@@BABBBBCCCBBBB@@<@BAA>A@@@BBABBA?B:949A??>??>?BBBBBB?BC?@AE68/:<<1///1/////(/<6=677@@?AA7:79<>>6;;=C@A=A@@@AAA:@::;;079818??@@CAACBDBBB<;;AAAAAAAB??<?A@AA?B?BABBBBBBBB
@ATNG8:04028:02163
GATGGTAGCGCACACATAGATACAGTACTCATTCGTTTCGGAAGAGACAGGTACGTTAATAGTTAATAGCGTACTTCTTTTCTTGTCTTTCTGTGGTATTCTTGCTAGTTACACTAGCCATCCTTACTGCGCTTCGATTGTGTGCGTACTGCTGCAATATTGTTAACGTGAGTCTTGTAAAACCTTCTTTTTACGTTTACTCTCGTGTTAAAAATCTGAATTCTTCTAGAGTTCCTGATCTTCTTGATAGCGACGCGATATACTACCATCGCAATTGCCTAGTCT
+
..--3778=BA<;;;666==BAAABB;;:BAA>9;;@9AA45.6;<5559.599:9.9:>:@A>B?BCA;;>=44.4444&4;3::<>C7>?>?=6;884:96444==@@CCCCCDJE@CCC@C?CDDD@@@CAEDCC?AAAABABACCCCCBAAC@CCB?BC@D@CCCBCCCCC?CBCCC9B=?;>>@@>0?B@BB=CBBCCCCBBB;@A>A0@AABC@C@CC@CCCDCBB@C?CCCCCC?BB?BCDBCCCC999BBCCCCCBDD@DBABCCAC?@@?CCCBBA
@ATNG8:03997:02259
GAATGCACACATAGATACAGTACTCATTCGTTTCGGAAGAGACAGGTACGTTAATAGTTAATAGCGTACTTCTTTTTTCTTGCTTTTCGTGGTTATTCTTGCTAGTTACACTAGCCTATCCTTACTCGCGCTTCGATTGTGTGCGTACTGCTGCAATATTGTTTAACGTGAGTCTTGTAAAACCTTCTTTTTACGTTTAACTCTTCGTGTTTAAAAATCTGAATTCTTACTAGAGTTCCTGATCTTCTGGGTCTCTCTCTCACGCACTACCATGCAATTCCTAGCT
+
,,(,,,,,,-/56666;;977///7/5.5;:<2::29.555;;<:3975--(-(----0606/33337773333333#3349:=>=/:443-3-3717616:66//)/9866655)..6505022-----55068783...766...66665533(...2...'2253399...9*..377+805.2/>>>+96/./(.(.333057<88<58;;;,8///=696::3797558::4838:999A8<<>>7>;=>@@??C>=>>>;;;B=5:9773-3-3436686
@ATNG8:03994:02325
GATGGTAGTATATCGCGTCGCTATCCAGAAGATCAGGAACTCTAGAAGAATTCATATTTTTAACACGAGAGTAAACGTAAAAAGAAGGTTTTACAAGACTCACGTTAACAATATTGCAGCAGTACGCACACAATCGAAGCGCAGTAAGGATGGCTAGTGTAACTAGCAAGAATACCACGAAAGCAAGAAAAAGAAGTACGCTATTAACTATTAACGTACCTGTCTCTTCCGAAACGAATAGTACGAGAGAGCACACGTGTCTACCATCGCAATTCCTAAGTCT
+
;:>>:<<<655;=;;;<<;;;;::=256?8;?@CCC@H@AACCDBC@BB>B=??@;;;;;'8:<746;<>>===35444444$4<8=7<<<0;;>96966;??==9A?CC:CCC@BBBBCBBCCCDCBBBDD@CBAB?::9==<7819<9:505<<<@<<A@BBBBAA>AB?BBB>??777.7888;;<<<,9:18;;;999<<6;99888;A;@=BBB=AA@::8A?B=BAC>AAB@>??CDDBBBAAAA????AA87777>=68///97(-(/(//(/7./
@ATNG8:03995:02348
GATGGTAGAGTACAGTGTAGTAGACCAGAAGATCAGGAACTCTAGAAGAATTCAGATTTTTAACATCGAGAGTAAACGATAAAAAGAAGGTTTTACAAGACTCACGTTAACAATATTGCAGCAGTACGCACACAATCGAAGCGCAGTAAGGATGGCTAGTGTAACTAGCAAGAATACCACGAAAGCAAGAAAAAGAAGTACGCTATTAACTATTAACGTACCTGTCTCTTCCGAAACGAATGAGTACGTGTGACGTACGTGAGCTACCATCGCAATTCCTAGTCT
+
>CCC?CCCEBCCCCCCCDCBBBC@@>ABC?CAAA;;6;>A@BAAAA?A@=@=::9:9>>@.@=A@?=83333;99283337999'55+2+222&225.52226:555/56;;7:;:6>:>>CDCBCDCBBBBCC?BBBB>BBB@AB<<:@=A@A?ACCCBCCC?BBBAAA?BD?B@@9??<<<8;==;@BBBB/AA=A888@@@AA;?<?A?@;><AACCC@CCA@@AA5;6:??9?CC?CBBBBCCBBBBBCCBAA:9:@?<=?8828;;733036;6BBCBB@
@ATNG8:04004:02413
GATTAGCTCTGCTCTGACTCTCGTACTCATTCGTTTCGGAAGAGACAGGTACGTTAATAGTTAATAGCGTACTTCTTTTTCTTGCTTTCGTGGTATTCTTGCTAGTTACACTAGCCATCCTTACTGCGCTTCGATTGTGTGCGTACTACTGCAATATTGTTAACGTGAGTCTTGTAAAACCTTCTTTTTACGTTTACTCTCGTGTTAAAAATCTGAATTCTTCTAGAGTTCCTGATCTTCTGGGTGCGCTACAGTCTCTCTACCATCGCAATTGCCTAGTCT
+
--/29444449><@B>:<///<<//5==::5555<5::7;5::=656<9<<<<=7<7;;::7<=BBBBBBECC@CCCCD5ABAGELD?A@AC?BBC>AA?;;:CBB>BBBBB@;;5;>>;@?CCCC;;;CACHCC@BBAAAA;;;;:A::9@@;@@@=??=?3:9@===@>=299AAA7B=@=@@@@@1@BACC=B@AAAAA;9;;@>@@0>=>>@9?9@@9@B;;;@@<@?BB9;:949=?@6000/0/::/55555555555:955558>7;;6;=55/7
@ATNG8:04002:02469
GATGGTAGCTATACGTATATCTATTTACTCATTCGTTTCGGAAGAGACATGTACGTTAATAGTTAATAGCGTACTTCTTTTTCTTGCTTTCGTGGTATTCTTGCTAGTTACACTAGCCATCCTTACTGCGCTTCGATTGTGTGCGTACTGCTGCAATATTGTTAACGTGAGTCTTGTAAAACCTTCTTTTTACGTTTACTCTCGTGTTAAAAATCTGAATTCTTCTAGAGTTCCTGATCTTCTGGGTGTATCAGCGAGTATCTACCATCGCTATTGCCTAGTCT
+
@@@B:C>DCC;;;==?@DCCCDCDG>BBBCCC@BBBC<BB=?<?B::;CCAAABBC@B?BBBB?D?BCBBB::;C?AADCC0<<9:@BD>DIAA?BCB?CB9;:BBBDBFEBBBCCE@CBB@B?CCCCCDDE@BBBB?ECCCCAAACCBBBBBBB@CDC=A@?C?CBCCBB:::?AB@BA8B?C:;<CCC5CDCEE>CAAACCBBABADGDD3FEBBB>B>BC@CCBBBBC?C?AAAAAA@BBCD=CBBBCCCCCCCBBECCCCC@CB???@@@=@@>BCCCC@
@ATNG8:04019:02425
GATGGTAGCACACGAGATCTCATCGTACTCATTCGTTTCGGAAGAGACAGGTACGTTAATAGTTAATAGCGTACTTCTTTTTCTTGCTTTCGTGGTATTCTTGCTAGTTACACTAGCCATCCTTACTGCGCTTCGATTGTGTGCGTACTGCTGCAATATTGTTAACGTGAGTCTTGTAATACCTTCTTTTTACGTTTACTCTCGTGTTAAAAATCTGAATTCTTCTAGAGTTCCTGATCTTCTGGTGTCTGATCTGTATCACTACCATCAATTGCCTAGTCT
+
@@BC@BBBDBBBBBBBCBBAB@A@BCBBBDAA?ACCC>CC@CABBBBCCB@BCBCB@C=@?AC9C?CCBBBBBBB?BDDDD2@@?CDDD=BBCCACBB?BB>A@BDBB?AACBA>@@9==A;A;;;;>===>9??AA6::AAA>>>AAA?AA@<<6<<<8=B=B=???@@??==5;;;6;CB<@;@AAAA.>=???7??>888;;;<7<<==+==>;;5;8=@=@@@>==@<@>@@@::::>>@<>?>=;=>A@@><=@@@>=>A<@AAA;A68849>=666
@ATNG8:04054:02046
GATGGTAGTGTCATATGAGAGTGTGTACTCATTCGTTTCGGAAGAGACAGGTACGTTAATAGTTAATAGCGTACTTCTTTTTCTTGTCTTTCGTGGTATTCTTGCTAGTTACACTAGCCATCCTTACTGCGCTTCGATTGTGTGCGTACTGCTGCAATATTGTTAACGTGAGTCTTGTAAAACCTTCTTTTTACGTTTACTCTCGTGTTAAAAAATCTGAATTCTTCTAGAGTTCCTGATCTTCTGGACAGAGTGTGCAGATAATCGCAATTGCCTAGTCT
+
:;6<9====>>@>??>@===CABACBAA@@@@<@A@@8?A5;299?<BCC@BBCBB@B?BB@@=@?BABBBBA?B9;::::);B=:98DD9@:@@<@?A?@?589>??A>BCCCBBBB?BBB7;7;CAA@BAA=AEBB?BBCBBBAACCCCCBB@@<@AA?AC>B@BCCDBBBA?9>:9::-<<@=@AA@A,@@;;<0;;CBBBCA@A4<;;;;$;@A@C@C@BCACGFEDBB?B@CCDCBB@BAA?CBCBCDBBBCBBCCCC@C:::C>@;@@=AABCB@
@ATNG8:04067:02289
GATGGTAGCGCACACATAGATACAGTACTCATTCGTTTCGGAAGAGACAGGTACGTTAATAGTTAATAGCGTACTTCTTTTTCTTGCTTTCGTGGTATTCTTGCTAGTTACACTAGCCATCCTTACTGCGCTTCGATTGTGTGCGTACTGCTGCAATATTGTTAACGTGAGTCTTGTAAAACCTTCTTTTTACGTTTACTCTCGTGTTAAAAATCTGAATTCTTCTAGAGTTCCTGATCTTCTGGTATACACACTCGCTCGCTACCATCGTTATCGGAAAGTCT
+
<>BB@BBCBBDDDDCCBBBCBBBDBBCCBB??>@CCC?DC?B?BCCCCCC@CCCBB@B?AACB@B@CCCCCAAAC@CABAA2@@>?BCD>CDCB>BBB>BE=AABDCDABCCCCCCC@DCC?B@BDAAABAA=@BBB<@ACCBBBBBCCCDCBBB?BBB?@?;?;@?@BBBAAB;?;;;;.;=A=;;;;;*;@@AA0;;ABBCDFIGAEFFD5AAABB@B@CD@BCDCCBB?B@BBBBBB=A@@=@BCCCCDBBBCCCE@@@B@@=@???A<@@@@?AB<BAAA
@ATNG8:04058:02358
GAATTATTCTCAGATAGTCTATAGTACTCATTCGTTTCGGAAGAGACAGGTACGTTAATAGTTAATAGCGTACTTCTTTTTCTTGCTTTCGTGGTATTCTTGCTAGTTACACTAGCCATCCTTACTGCGCTTCGATTGTGTGCGTACTGCTGCAATATTTTAACGTGAGTCTCGTAAAACCTTCTTTTTACGTTTACTCTCGTGTTAAAAATCTGAATTCTTCTAGAGTTCCTGATCTTCTGGAGATTTCATCAGCGAGCTACCATCGCAATTGCCTAGTCT
+
--(-(-5(/45;=<=>>666<<<<=5595493::<<5==8=:;;?B@BB@BCCCC@C?CCDD?C?BCBC;;;BA<@@AAA0AB=@@DF>BBCF@EFCACD?@@BECC@CCCCBBBB<ABB=A?BCCBBCBB@ABCCADBBBCCBBBBBBBCCBB?BCCCC999:CCABABBCDDA@@@5<:=;=====,@ABBB>CCBCCCCB;:9;DGD2ABBAF@B@BE@BBBBBBB?B?ABDCBB?ABB?BBCCD=BAACABACCBBBAA8:8888>7=1;;?BCBCCC
@ATNG8:04044:02403
GATGGTAGTGCGTGAGAGAGAGACCCAGAAGATCAGGAACTCTAGAAGAATTCAGATTTTTAACACGAGAGTAAACGTAAAAAGAAGGTTTTACAAGACTCACGTTAACAATATTGCAGCAGTACGCACACAATCGAAGCGCAGTAAGGATGGCTAGTGTAACTAGCAAGAATACCACGAAAGCAAGAAAAAGAAGTACGCTATTAACTATTAACGTACCTGTCTCTTCCGAAACGAATGAGTACGTGTGCGACGTGTCTCCTACCATCGAACTTGCAGAGTCT
+
<=@@>?DECCCBBCCCDCBAA@A@@8@CB?BBB@@B?C?CBA????=?A?B?BBA@@B@B1?6@@BBBACDCBB8??@@@@@0@C=@5;;;&9B@=@CCBCDDCB?B@CC@BAB?AAAABBCDCCCDDA@@BAED@@>ABBCCCBB=@=@:;7;BAACAAAABBBBBB?BB@BCC>A@>?<5>==;?@@A@2AB>?@?>BBBAA<A:=>AC;><>ABBA?AB@@@BC?A=AAA;ABC??@@BBACCA?????CBAAAC???<>==9>>===6;;588@@??>>>
@ATNG8:04078:02467
GATTAGAGTATCATGTGTATCTCCAGAAGATCAGGATCTAGAAGAATTCAGATTTTTAACACGAGAGTAAACGTAAAAAGAAGGTTTTACAAGACTCACGTTAACAATATTGCAGCAGTACGCACACAATCGAAGCGCAGTAAGGATGGCTAGTGTAACTAGCAAGAATACCACGAAAGCAAGAAAAAGAAGTACGCTATTAACTATTAACGTACCTGTCTCTTCCGAAACGAATGAGTACTGTATCTATGTGTGCGCTACCATCGCAATTGCCTAGTCT
+
4445<::555<<<<<<<==555<799:8555<<C?BAAACBB>BB?C@CCABBDDE5C@@@ABBCCEDDD>CBCCJJJ5BB@C?BBB;BCC@BBBCCCCCB?B?BB@BBB>AABBBBBCCBCCCFCCCACCBB?BBC@AB@A<B@D@@>@DCCBBBC@BBBBCB@BB>BBB=?@=>>5>??;9:999(9@<???BCB??A:>:=?BD7;8;@CBB@BCBBBCE@B@BCC>CCC?CCAAACCCBBBBB@@ABBBBBBCBCAA>>@@>>B@F@BB?ABA:::
@ATNG8:04095:02064
GATGGTAGCGCACACATAGATACAGTACTCATTCGTTTCGGAAGAGACAGGTACGTTAATAGTTAATAGCGTACTTCTTTTTCTTGCTTTCGTGGTATTCTTGCTAGTTACACTAGCCATCCTTACTGCGCTTCGATTGTGTGCGTACTGCTGCAATATTGTTAACGTGAGTCTTGTAAAACCTTCTTTTTACGTTTACTCTCGTGTTAAAAATCTGAATTCTTCTAGAGTTCCTGATCTTCTGGAGATATCATCAGCGAGCTACCATCGTTCGGTCAGAGTCT
+
<=AB>A=BBBDCCCCDBBCBB@@ABCBECCCB<@ADD=BB@D@DBCCECD@CCCBB@B@CCCB?B?BBCABBBBB=::9:9);B?BCBD>CCCC@CBBACC?CBBBDD@BBCCCCCC@CBB?B@BBBBBBBC?AADDABCCCCCCCEBBBCBAABAAAA@CC?B?BABBBCCCB=@;;;;.;=A;@@@@@,?@@AA6;;A@@ACBBB5;<<;*<ABBCAHAGCAGBBBDBB>B?BBCCCC?AAB?ABBAAAAACCCDBCBCA@@B=AABBB@DE@CCABABBBB
@ATNG8:04129:02099
GAATGCTCTGCTCTGACTCTCGTACTCATTCGTTTCGGAAGAGACAGGTACGTTTAATAGTTAATAGCGTAACTTCTTTTTCTTTGCTCTCGTGGTATTCTTGCTAGTTACACTAGCCATCCTTACTGCGCTTCGATTGTGTGCGTACTGCTGCAATATTGTTAACGTGAAGTCTTGTAAAACCTTCTTTTTACGTTTACTCTCGTGTTAAAAATCTGAATTCTTCTAGAGTTCCTGATCTTCTGGTGTCTGATCTGTATCACTACCATCGCAATTGCCTAGTCT
+
--(----/444;=;99;55555<::99//+/99;8;?9=85;955:<6555955)55::<=8A?BB@BA:51555<<==<(444)4::;;////)///39:6:::<<=:@>AABBBC900@+0,00>;099B=655<5;;;;=@@996@<<<<494599<@@<@:99549.9=::5:4999*96?299==='99??B:BCC@@@A:9:2:9;9*999:;99:>@:>=>@?99297=9:=<<7<>?;?BA@@A?;?>>::9CAAABC@@;;;;@;@@BC?BBA:::
@ATNG8:04096:02155
GATGGTAGCAGACGTGACAGAGCGCCAGAAGATCAGGTACTCTAGAAGAATTCAGATTTTTAACACGAGAGTAAACGTAAAAAGAAGGTTTTACAAGACTCACGTTAACAATATTGCAGCAGTACGCACACAATCGAAGCGCAGTAAGGATGGCTAGTGTAACTAGCAAGAATACCACGAAAGCAAGAAAAAAGAAGTACGCTATTAACTATTAACGTACCTGTCTCTTCCGAAACGAATGAGTACTGCGTCTCACTCTCGCCTACCATCGATAACCTCGAGTCT
+
@>AB@@;??;BCBB;<:ACCBBBBB8;;B?ABBCDC=@?B??@A??:>@2939@:99@@@0@?BA@B@;:9999)5:@=?@?+AG<F7@?>4==@5>@CB:>?9947:?>;@?@=?@?BCCFCBCBDDCB::6;@@@=A<;;AACB@FBE;;:;B@A@BBA@@@AAAA@::5:??9?@>>>59999======';=:=0//???=A:=:>;>A>D<AACCD@CBBBDCB=A=;;;0;;;5;A@B@@@000=@AABBBBABD@@=@A=:@000<<@<A>A:::@:9:
@ATNG8:04123:02134
GATGGTAGTGTCGAGTATGAGAGTGTGTACTCATTCGTTTCGGTAAGAAGACAGGTACGTTAATAGTTAATAGCGTACTTCTTTTCTTGTCTTTCTGTGGTATTCTTGCTAGTTACACTAGCCATCCTTACTTCGCTTCGATTGTGTGCGTACTGCTGCAATATTGTTAACGTGAGTCTTGTAAAACCTTCTTTTTACGTTTACTCTCGTGTTAAAAATCTGAATTCTTCTAGAGTTCCTGATCTTCTGGAGATATCATCAGCGAGCTACCATCGCAATTGCCTAGTCT
+
00//)//7770/////977?;=555:::944844.44//(/;)//)//)///-507////5;399/4.5.5995//775(-,66)22(,,,66/6--/;+//:6::4347<>A@ABBBA@@B?@AA@D@GCH@BBCB@BCEG@DBBBBCCCBBBCCCCDD?BBC@BB@B@BBAA@@@@A?ABCCC7A<@<@@@@A,@C<<;0;;;;@@;:99:>>A>1<;;;;;@8>C@CCBCBAA<A?BBABBB=A@B?AA@DDGCCCBBBEFCCBBAA;@;;;;@5;7;A@CDCCBC
@ATNG8:04105:02186
GATGGTAGTGTCGATATGAGAGTGTGTACTCATTCGTTTCGGAAGAGACAGGTACGTTAATAGTTAATAGCGTAACTTCTTTTTCTTTGTCTTTCTGTGGTATTCTTGCTAGTTACACTAGCCATCCTTACTGCGCTTCGATTGTGTGCGTACTGCTGCAATATTGTTAACGTGAGTCTTGTAAAACCTTCTTTTACGTTTACTCTCGTGTTAAAAATCTGAATTCTTCTAGAGTTCCTGATCTTCTGGTATGACTAGTGTACTACTACCATCGTAATTGCCTAGTCT
+
@<54.49///:///9779<<==<:::<555<>>;@ADE8:98=.55;9;;<5555595:99=9:.5.5445454.4<8<<???+:::/55:;=4=55/91///(/94:;=;:=:<=>>BBBC>;;;?C8;;@@@@@B>B;;:ABCBBBBD;;;BABBBBC?@@@=AA;@;?A?9:9@@@=BAACC6@:@29999*949993;>@@@999669===>+;;;55156<A>90000/=2<)0/====46658?>495:455=;;?DDDCCAA=BBD@?>;@259;==>@BA
@ATNG8:04117:02229
GATGGTAGATACTCGCTGATACACCCAGAAGATCAGGAACTCTAGAAGAATTCAGATTTTTAACACGAGAGTAAACGTAAAAAGAAGGTTTTACAAGACTCACGTTAACAATATTGCAGCAGTACGCACACAATCGAAGCGCAGTAAGGATGGCTAGTGTAACTAGCAAGAATACCACGAAAGCAAGAAAAAAGAAGTACGCTATTAACTATTAACGTACCTGTCTCTTCCGAAACGAATGAGTACACACTCTCATATGACACTATCGCAATTGCCTTGTCT
+
@<<<8:::<55599;666=>AB@@@;@A?<>=???A:B?ABBBA>>9=<5;377733333$36<9:<=<<@BBC;=8;;:;:'446<8=@@2>>>;?CBDC@@AC<@=;;7;BB>AA@:;;@@:;:CCCCCCACBBB?;;;DCC?@=@@C@A>@CBBBBFK?@@@::9;992773,33777.3333888999%9:25588?AAAB7;5:;=<8>:88;CC@A<;;@@>;?<?BB>BCA99788??@@AA????>AA>?CBC@9:8>>;;>4<5=>4817?9=
@ATNG8:04133:02354
GATGGTAGAGAGACTGTAGCGCACCCAGAAGATCAGGAACTCTAGAAGAATTCAGATTTTTAACACGAGAGTAAACGTAAAAAGAAGGTTTTACAAGACTCACGTTAACAATATTGCATCAGTACGCACACAATCGAAGCGCAGTAAGGATGGCTAGTGTAACTAGCAAGAATACCACGAAAAGCAAGAAAAAGAAGTACGCTATTAACTATTAACGTACCTGTCTCTTCCGAAACGAATGAGTACCTCTCAGACGCTCGTCCTACCATCGACCTCTAGAAGTCT
+
DACC?BDDCDCCCCCCCCCCFDCBB=BCC?B@@@??;?;?@@ABBC?BD<>;>=?=?@?@2@?FCAABCBB???8=9:;???,AB@CACCC;CCCACCCBCB@00-0?@@<A0;8;@@@ABBBBCCCBAAAC@CBBB?B=<=>7878@<>994:ABB???C<BB?>>=:8808>>9<9////)///)/<<;<,771:;;;>@?>>7;7;A>>8=8=>BBB@CBBB@@@-.008:4:..).;;=AAB@BBBBBCBBB>@??>><>@?<=>===>;;;;AAB8;;@@
@ATNG8:04096:02387
GATGGTAGTGATACAGATCAGACACCAGAAGATCAGGAACTCTAGAAGAATTCAGATTTTTAACACGAGAGTAAACGTAAAAAGAAGGTTTTACAAGACTCACGTTAACAATATTGCAGCAGTACGCACACAATCGAAGCGCAGTAAGGATGGCTAGTGTAACTAGCAAGAATACCACGGAAGCAAGAAAAAGAAGTACGCTATTAACTATTAACGTACCTGTCTCTTCCGAAACGAATGAGTACGAAGAGATCTCGTGTGCTACCATCGATACCTCGAGTCT
+
<;;>5::::555;=<<<=;;;=<<A=?@A75;@>@><@7:;;;<=8>AA7B9?>?97888'3399;BAA@A;;7.;6:9444$4<7;.555&5>>166<<99944.404;8>;;9;>==CCBBBJIGC;;;C>AABA=BB;;;@??=C?B;;6;AA@A@@>>B???CC@CC?9::>??@<@;9998=<>=>,<;397556:735050....(.).8>>@8<<<4448.3-3::1:33-33389334<6;;::::=95755299><8:://.....35555522
@ATNG8:04121:02399
GATGGTAGTAGTACACTAGTCATACCAGAAGATCAGGAACTCTAAGAAGAATTCAGATTTTTAACACGAGAGTAAACGTAAAAAGAAGGTTTTACAAGACTCACGTTAACAATATTGCAGCAGTACGCACACAATCGAAGCGCAGTAATGATGGCTAGTGTAACTAGCAAGAATACCACGAAAGCAGAAAAAAGAAGTACGCTATTAACTATTAACGTACCTGTCTCTTCCGAAAGAATGTGACTACTCTCAGAGACACAATCGCAAATTTGCCTAGTCT
+
/044.445===CCC<<<><::9445.545.5=::59.9./07//)/;3::8;755/::===,=+00679866///(///::::+996<8>>>2=<<6??BBBABAA<A<@@=@AC>AABBCCBCCBBBB@@@@@BDBC?BBBBCC@?=?A@@@>ABBBBBBC@BBBAA>=BB6;;?38/<<>07///89899%6706///88<;?694;===<@:98@A@=@AAAAAA<@;:99/9@<A??>BBBBBBBBB??????=<>9<88765(56(5972229;7
@ATNG8:04130:02409
GATGGTAGCTCTGCTCTGACTCTCGTACTCATTCGTTTCGGAAGAGACAGGTACGTTAATAGTTAATAGCGTACTTCTTTTTCTTGCTTTCGTGGTATTCTTGCTAGTTACACTAGCCATCCTTACTGCGCTTCGATTGTGTGCGTACTGCTGCAATATTGTTAACGTGAGTCTTGTAAAACCTTCTTTTTACGTTTACTCTCGTGTTAAAAATCTGAATTCTTCTAGAGTTCCTGATCTTCTGGGTGCGCTACAGTCTCTCTACATCGCAATTGCCTAGTCT
+
44558===A95595955:66655;;::;<BAA>ABBC>BC@B@CCCBCCD@CCCCCAC@BCBD@CBCCCCCBBBC@CCCCD5CB@BBFD?CBBC?CAJ@BB;;;BCCCACCCDCBBB?CCC?C?CCABACCC?CDCC>AACCC@@@BBBBDBBBB@BBA?BD?B>AABBABBBB@BBCCC:B>@;;;;;;*;BAAB=BBBBCCCCBB@CDCD5CBBCC@B@CD@CCCCBBB@B@@@@BBD@C@AA<AAACCCA@ACCDDCCCDCCCBBB;;6;=@A=ACCEBB
@ATNG8:04110:02431
GATGGTAGCGCACACATAGATACAGTACTCATTCGTTTCGGTAAGAAGACAGGTACGTTAATAGTTAATAGCGTACTTCTTTTCTTGTCTTTCTGTGGTATTCTTGCTAGTTACACTAGCCATCCTTACTGCGCTTCGATTGTGTGCGTACTGCTGCAATATTGTTAACGTGAGTCTTGTAAAACCTTCTTTTACGTTTACTCTCGTGTTAAAAATCTGAATTCTTCTAGAGTTCCTGATCTTCTGGATAGCGACGCGATATACTACCATCGCAATTGCCTAGTCT
+
59668==>CBB966>C>BCCBBBBBA:66<>>8??>>3<<+//)//)/99--(/7///7:)//78399=?@<555<=055<<.::255;?=6>84884::=7==8==BBBC@BCCIDCCCACED@B@BCBBBCCC?BACC@C@@@BBCCDCCCBBBDD?BAC@BB>@?@CCDCCBBB?BBCCC;B>A>;;:;-<BBBB>BBCDCCCCBCADDFF3CCCCC@B@CE@BBCCC::;:@CCCCCC?BBC@CBCBECB:;;BBCCDCDFDE>B@A@BC?CABB@BBBBCC
@ATNG8:04131:02459
GATGCGCACACATAGATACAGTACTCATTCGTTTCGGAAGAGACAGGTACGTTAATAGTTAATAGCGTACTTCTTTTTTCTTGCTTTCGTTGGTATTTCTTGCTAGTTACACTAGCCATCCTTACTGCGCTTCGATCGTGTGCGTACTGCTGCAATATTGTTAACGTGAGTCTTGTAAAACCTTCTTTTTACGTTTACTCTCGTGTTAAAAATCTGAATTCTTCTAGAGTTCCTGATCTTCTGGACAGAGTGTGCAGATACTACCATCGCAATTGCCTAGTCT
+
8894459:;@@AAFBBBCCBECCBCBBB?BBAC>AA>A@:98>:9=49::8:6:48;;;6;288:9;;8//(/33333$363:67705>C=B3:898(77/68757907>????AA=BCB<A=AA==888A<A@@@;;;A<:;:==<==>>99=4///4985;6;888>;:>9:9>>>>2@:=:=DDDD/??;;:3;@@A@@?><:08888(8==>B<C=CA;AAB????<?>@@;=////=>999=@@AAA@@@@???@@@@?:>::::=7<8===BFAA==
@ATNG8:04090:02554
GATTAGCGCACACATAGATACAGTACTCATTCGTTTCGGTAAGAGACAGGTACGTTAATAGTTAATAGCGTACTTCCTTTCTTGTCTTTCTGTGGTATTCTTGCTAGTTACACTAGCCATCCTTACTGCGCTTCGATTGTGTGCGTACTGCTGCAATATTGTTAACGTGAGTCTTGTAAAACCTTCTTTTACGTTTACTCTCGTGTTAAAAATCTGAATTCTTCTAGAGTTCCTGATCTTCTGGGGTATCAGCGAGTATCTACCATCGCAATTGCCTAGTCT
+
///)/79<<<=<=669@?=@@@@@@@@>@@:@?=;4:=*//)///99..(/7///4:)//09.54=@>99999:.4.4808>255<<<2?==>@;>?A?BB>>==AABADGJDIICC?BCC?C@CCCCCCCC@CCDD@CBBBCBCBCCCCDBBCB?C??>?C@C@BCCBBBBCC@D@?@?8>=C=9:99*<BBCD=BBCCCCCBCCAGIGIFCCCBB@CACFACCBBCBB?A@CCCDCC?A@@@@6ABCCCCCCCBBBDDCDC@C9:::B=B@BB>ABC@??
@ATNG8:04147:02032
GATGGTAGTAGTACACTAGTCATACCAGAAGATCAGGAACTCTAGAAGAATTCAGATTTTTAACATCGAGAGTAAACGATAAAAAAGAAGGTTTTACAAGACTCACGTTAACAATATTGCAGCAGTACGCACACAATCGAAGCGCAGTAAGGATGGCTAGTGTAACTAGCAAGAATACCACGAAAGCATGAAAAAGAAGTACGCTATTAACTATTAACGTACCTGTCTCTTCCGAAACGAATGAGTACACATCGTCGTGTCGTGCATCGCAATTGCCTAGTCT
+
44445999@A>@@A;;;;:::;445.545.5=::59.5.55:544939938344554===+=7;99444;;;:::0333377777$77,3,333&333,388888755058=>;;;<=@@@AGBCCBBBCB???@<?A@@?A899?>>A2:6;;;6;CCBBCDA?BCCBBB>BB>AAA<>:=??7=0//;;===,9=4:///@<?>>;>=B>>>:><@>CCC@C9;;ABB?B?BCD>CCC?BAAABABBAAAABBBBBCBCDCBAACCCBC?A?CC@BCCC@@
@ATNG8:04148:02026
GATGGTAGAGTATCATGTGTATCTCCAGAAGATCAGGAACTCTAGAAGAATTCAGATTTTTAACACGGAGAGTAAACGTAAAAAGAAGGTTTTACAAGACTCACGTTAACAATATTGCAGCAGTACGCACACAATCGAAGCGCAGTAAGGATGGCTAGTGTAACTAGCAAGAATACCACGAAAGCAAGAAAAAGAAGTACGCTATTAACTATTAACGTACCTGTCTCTTCCGAAACGAATGAGTACATAGATATACGTATAGCTACCATCGCAATTCCTAGTCTA
+
////)//9/06==>>665<;5449:)///)//8855257<>=A@?A=99299===9====+:5;7//)/:::999399<@@@@,00)/8;;7*//57;<<>BCBBA>@<00*000(/;66;CBBBCICCCBBB?@@AB?BB;::89@;=:=00)0::::::?19387734994;871;;789)997589877'.726...933./(.(..67).)2:@@@=@699==@2929>>,44:8945:<<===B::=0//::96?35285;2778<AA6968:<;873--
@ATNG8:04160:02065
GATAGGACGAGCGTCTGAGAGGTACTCATTCGTTTCGGAAGAGACAGGTACGTTAATAGTTAATAGCGTACTTCTTTTTCTTGCTTTCGTGGTATTCTTGCTAGTTACACTAGCCATCCTTACTGCGCTTCGATTGTGTGCGTACTGCTGCAATATTGTTAACGTGAGTCTTGTAAAACCTTCTTTTACGTTTACTCTCGTGTTAAAAATCTGAATTCTTCTAGAGTTCCTGATCTTCTGGTGTCGTCTATCATGTACTACCATCGCAATTGCCTAGTCT
+
@;95<5=:BC@@@BCCBABCC@CBBCBBB=BBDC>CC?C@BBBCBCC@CDECC?B?BBBA?BACCCEBCCCC=BADDD1BC?AABB:@B>>:@BA;@A6;:@BCCACCDCCCCC@CDD@C@CCBBBCCC?BBBB@DCCBBBBBCCBBBAAAB@CCB?@@=@=@ABCCCCCB=?::::.;;@;;;;;.;@@@F>BCCCECCAA@5;;;;*;BBCJAC@BCACCBBCBB@B@BBBCCC@CCC@CCCAB@CCCCDD@@@BBB@@<@?:::C?B@BC@FDDDAA
@ATNG8:04150:02107
GATGGTAGTGTGTCTCTGAGAGTAGTACTCATTCGTTTCGGAAGAGACAGGTACGTTAATAGTTAATAGCGTACTTCTTTTTCTTGCTTTCGTGGTATTCTTCTAGTTACACTAGCCATCCTTACTGCGCTTCGATTGTGTGCGTACTGCTGCAATATTGTTAACGTGAGTCTTGTAAAACCTTCTTTTTACGTTTACTCTCGTGTTAAAAATCTGAATTCTTCTAGAGTTCCTGATCTTCTGGGTGTATCAGCGAGTATCTACCATCGCAATTGCCTAGTCT
+
4444394//9///7///55555;::><<699B=AAAA=AA>A@CCBCFDD?BABCC@CADCCB@F@CAAAGCCBB@BEDDC5BC@BBCC=C@@@9;9A?@B?AABBA=A@BCFBAA?A@?=?>AC???AAA=AAAB?CDDDCCBDCBBCCCC@?=BDC@DC@D?BBBBCCDDB?BCDDD;C?C@CCCEC5CBCBF=@@CEBBBBCB?BCCC5B@@AC@C@CC@CBCBBBB?B@BCCC@@>@ABC=CABACCCBBAAABBBBCCC@;;;;;B?C=@A=@BB@@@
@ATNG8:04166:02133
GATGGTAGAGTATCATGTGTATCTCCAGAAGATCAGGAACTCTAGAAGAATTCAGATTTTTAACACGAGAGTAAACGTAAAAAGAAGGTTTTACAAGACTCACGTTAACAATATTGCAGGCAGTACGCACACAATCGAAGCGCAGTAAGGATGGCTAGTGTAACTAGCAAGAATACCACGAAAGCAAGAAAAAGAAGTACGCTATTAACTATTAACGTACCTGTCTCTTCCGAAACGAATGAGTACTATAGACTATCTGAGAATCGCAATTGCCTAGTCT
+
:::<8==>;;@;;><@BBAB@BBBB@CBC@CDA??A;@<@?@>;:969?=B>BB?@<CCC1C@9;6;;:999990546====+==7;.499&444.4:;;:::<=9=9==9<A?;>=8919BBCCCCCCBBCD@CBBB@BBCBBCCD?B?B997;BA@@B;;9;CEBBA?AA?BCC@BA>==799:=ACCEF3BB@B??;@@@@A<@;@??F:>:>AICC@CBBBBCC?C?BBB=AAA?BBBBDBBBBB@BBA@ABCBBCCD@DAA@B?C:;9@BAAABB
@ATNG8:04154:02176
GATGGTAGGTGCCATGAGTGTAACCAGAAGATCAGGAACTCTAGAAGAATTCAGATTTTTAACACGAGAGTAAACGTAAAAAGAAGGTTTTACAAGACTCACGTTAACAATATTGCAGCAGTACGCACACAATCGAAGCGCAGTAAGGATGGCTAGTGTAACTAGCAAGAATACCACGAAAGCAAGAAAAAGAAGTACGCTATTAACTATTAACGTACCTGTCTCTTCCGAAACGAATGAGTACTACTCTCAGAGACACACTACCATCGTCATCCAGAAGTCT
+
@@@A?CBB>BBB<B:;;EDCCC@C@CBC@BBBBBB@BACBBABBB>BB?B?@>>88899(98?=BBBBCBBBC>BBB>>@>/=?8<399:1;;A9765>><<::5:8<<8>>?6;;;;A@???BBB@?@AA<AAAA=<<<AA>>><A5:;:7;?@?AA;;7;@C>>>;@B=BAA;??>>=5<<<8=>===+8818;;;BBBBB6;6;;;;;?<?AAAA<B===@@@:>:>>A5=;;7;???@@@;;;@@@AACA>>>AAAA==<<AAAA>>?@@;?>>:>>>=
@ATNG8:04168:02260
GATGGTAGTATCTGCACACTCTGTCCAGAAGATCAGGAACTCTAGAAGAATTCAGATTTTTAACACGAGAGTAAACGTAAAAAGAAGGTTTTACAAGACTCACGTTAACAATATTGCAGCAGTACGCACACAATCGAAGCGCAGTAAGGATGGCTAGTGTAACTAGCAAGAATACCACGAAAGCAAGTAAAAGAAGTACGCTATTAACTATTAACGTACCTGTCTCTTCCGAAACGAATGAGTACTATAGACTATCTGAGACTACCATCGACCTCTAGAAGTCT
+
CCCB@BBBCBBBBCCCCCCDCCCCC?CCC?CBBBBB?B?BBCCCCC?CA?C?CAABCCCC3C?CBBBCCCBABC>BA?@@@@1@B@D@DCC:CHJBFAAACCCBC>A>AC@CCC=@@AABCDCDDEBBCCCC?BBBB@B@@@BBBC>C?C9:;:BBBCCAA?CCC@CA?BB@BBB?BB>>>8?A@?BAAAA6@A<@887>?A@@<@=B===<@=A>BCD@DDBCACC?B@BCC>A@@=::99BCCCBBBBBBBBBBCCDDCCAAA<AABBBB?BBBACC?C888
@ATNG8:04160:02279
GATGGTAGAGTAGTAGCATGTGTATCTCCAGAAGATCAGGAACTCTAGAAGAATTCAGATTTTTAACACGAGAGTAAACGTAGAAAGAAGGTTTTACAAGACTCACGTTAACAATATTGCAGCAGTACGCACACAATCGAAGCGCAGTAAGGATGGCTAGTGTAACTAGCAAGAATACCACGAAAGCAAGAAAGAGAAGTACGCTATTAACTATTAACGTACCTGTCTCTTCCGAAACGAATAGTACATAGATATACGTATAGCTACCATCGCAATTGCCTAGTCT
+
4:44.4499:=///////79<999444939883434=596:?BBDCCCC?CC=B=BCDCCCCC1C@CCCEDCCBCCD>BABDCCD9CC?C?BBB:BDD@CBBA???AA?A?BB@CCD?CCCCDCBBBBCBBBCBA=AABB>BBBB@@@B=@@C9999ABBBCCC?ACAABB?=>:>>=9==898+98918>>4>?==:>AAAA=ABB@D@CCCC@C@CBCBB>BCBBBBB@C@BCC>BBB@CBBBBBBBAACBBCBBBB@@@@@BBB?CB776A;?;>>8=@@676
@ATNG8:04140:02340
GAATGGTAGCGCATATCAGCGCAGCCCAGCAAGAATCAGGAACTCTAGAAGAATTCAGATTTTTAACACGAGAGTAAACGTAAAAAGAAGGTTTTACAAGACTCACGTTAACAATATTGCAGCAGTACGCACACAATCGAAGCGCAGTAAGGATGGCTAGTGTAACTAGCAAGAATACCACGAAAGCAAGAAAAAGAAGTACGCTATTAACTATTAACGTACCTGTCTCTTCCGAAACGAATGAGTAGTGGCGACGTGTCTCCTACCATCGCAATTGCCTAGTCT
+
--(--38888=;;;999945599555)5555.55./977)/)/::::<<8:9497335<<;==);5;===>>>>ABC>BHEDDDE5BA<A4;<;*:BB9CBBBDDEBC?B?BC?BBB@BBCCCCCCCCACCDDCC?CDCB?BBCBCBBB?B@CCC@BBBBBBBB@CBCAAA?CC@888<>>==<699949ACCC2CE?B??@BBBBA:><>A??9>:>ADDF@CBBCCCB?B?BBB<A@A>AABCCBBBB>ABBAAABDDBB?BCC@B999CC@F??B@?@?;;;
@ATNG8:04175:02380
GATGGTTGGCGAGGAGTGAGACGCAGTACTCATTCGTTTCGGAATGAGACAGGTACGTTAATAGTTAATAGCGTACTTCTTTTTCTTGCTTTTCGTGGTATTCTTGCTAGTTACACTAGCCATCCTTACTGCGCTTCGATTGTGTGCGTACTGCTGCAATATTGTTAACGTGAGTCTTGTAAAACCTTCTTTTTACGTTTACTCTCGTGTTAAAAATCTTAATTCTTCTAGAGTTCCTGATCTTCTGGTGTCTGATCTGTATCACTACCATCGCAATTGCCTAGTCT
+
////3:486:@00)/////9;@@CCC;;;BBBA<@000,.86:)----6-//6:=<<;7;253:;6;6:>999888>6AA@A@2@@;?5522&2999288@;@A?A@@A:708;7:7<<<;>>><>=?;<//.556>@>A<;;8AAA>=>==A@=:9;*///38806079<?==>AA7::BBB1?5;18/:::,:====///=:;:<>==8====.=?@<@;?<@B<?<<<::::?;@@@>>>====<:;:::::AA>>>@@@@AAAA<A=>=??;?:>><>>AA??
@ATNG8:04182:02448
GATAGGCGACATACATACGGCCAGAAGATCAGGAACTCTAGAAGAATTCAGATTTTTAACATCGAGAGTAAACGATAAAAAAGAAAGGGTTTTTACAAAGACTCACGTTTAACAATATTGCAGCAGTACGCACACAATCGAAGCGCAGTAAGGATGGCTAGTGTAACTAGCAAGAATACCACGAAAGCAAGAAAAAGAAGTACGCTATTAACTATTAACGTACCTGTCTCTTCCGAAACGAATGAGTACTATGTAGAGCTCTATACTACCATCGCAATTGCCTAGTCT
+
0045:8<A@@;<=>=DC:;5;6;957555955.5.55:><:<855057<::>BBAA+>388<798999333(333333333#377(33(3888'3//6.66///.2333'.(.3.3..).558>??CCCCBBBBBC@CAAA>A???BBBB<@=?::7:C@@ABBB>BBB????AA>999<@@999+:::7:::::+:>:>;;;>>>CB<@<@B@?7;6;>BBB@CCBBCCC?B?BBC<AAB?ABADCCBBB@A@AABCB=>=A>>>@AA<?>>>>B?B@@?<?@@>??
@ATNG8:04175:02470
GATGGTAGTAGTACGACTAGTCATACCAGAAGATCAGGAACTCTAGAAGAATTCAGATTTTTAACATCGAGAGTAAACGATAAAAAAGAAGGTTTTACAAGACTCACGTTAACAATATTGCAGCAGTACGCACACAATCGAAGCGCAGTAAGGATGGCTAGTGTAACTAGCAAGAATACCACGAAAGCAAGAAAAAGAAGTACGCTATTAAACTATTAACGTACCTGTCTCTTCCGAAACGAATGAGTACATAGATATACGTATAGCTACCATCGCAATTGCCTAGTCT
+
@>=9344////99///77///54444.544.595559.5.59;9554.4/)/)-----888)8177::<:::<<==0333333333#37,/(///&///(///66;932,26;=:;::5>7;;CBCCCBBCB:9:A?AAAA=@9::999A=A>BBA>ACCCCBAA>ABBBBB=BA?BBB>A@AAA2:9A=A?@@@/@A<@888A>===088*8:::8=8=AC@@=AB@@@BB@EABBB=A::8:DCBBBBBBBBBBBCCDAA==@@ABAA>;:;;==7=9AB@BCBB99
@ATNG8:04170:02548
GATGGTAGTATAGAGCTCTACATAGTACTCATTCGTTTCGGAAGAGACAGGTACGTTAATAGTTAATAGCGTACTTCTTTTTCTTGCTTTTCGTGGTATTCTTGCTAGTTATCACTAGCCATCCTTACTGCGCTTCGATTGTGTGCGTACTGCTGCAATATTGTTAACGTGAGTCTTGTAAAACCTTCTTTTTACGTTTACTCTCGTGTTAAAAATCTGAATTCTTCTAGAGTTCCTGATCTTCTGGGCTGCGCTGATATGCGCTACCATCGCAATTGCCTAGTCT
+
////399686900/79777:::9;::;;::5:29>@@;><27-333:;::8;=A?A18173==8>6<==B:4339466666'22+25555)5833,3894982:<8:671///7998>?<>>95:32.....66489773555;998<=<8>99533.---2--(-,335555@><7<9;;;2;=E<@>DFD/AABBB:>>=>>=<<//,-999,9-//<7<7@H=?>?????<@=BA===A==;;;18///@=<=@@@>>>>>>=>=B@@?@@;?=AA=>>>=>>
@ATNG8:04212:01954
GATGGTAGCGCATATCAGCGCAGCCCAGCAAGATCAGGAACTCTAGAAGAATTCAGATTTTTTAACACGAGAGTAAACGTAAAAAGAAGGTTTTACAAGACTCACGTTAACAATATTGCAGCAGTACGCACACAATCGAAGCGCAGTAAGGATGGCTAGTGTAACTAGCAAGAATACCACGAAAAGCAAGAAAAAGAAGTACGCTATTAACTATTAACGTACCTGTCTCTTCCGAAACGAATGAGTACGATGAGAGAGCTCTCTCTAATCGCAATTGCCTAGTCT
+
A:;50545:<<<666>:::;<<<<=4=6669;>=:9:9@:=<@<?:>8<<8<7334444444#47<<=>==>>CA<<<=AAEA@000*04>>>0>A@?C999CCA@@7;6;@>BAA=??@?@@@BBBBBBC@@A?AAAB?;;;>>000+0:A0979@@@BCDBADDDBBB?BC@BBC=?;;;;;*000*00000(/907333;;@?B;>9>;?>;>=;;BCH@CEBBBBD?C@BBB=BCC@AACCBABB:::@:::@@AABCBBBBB>AAA;;5::8818;?===
@ATNG8:04217:01935
GATTAGTGTGTCTCTGAGAGTAGTACTCATTCGTTTCGGAAGAGACAGGTACGTTAATAGTTAATAGCGTACTTCTTTTTCTTGCTTTCGTGGTATTCTTGCTAGTTACACTAGCCATCCTTACTGCGCTTCGATTGTGTGCGTTCTGCTGCAATATTGTTAACGTGAGTCTTGTAAAACCTTCTTTTACGTTTACTCTCGTGTTAAAAATCTGAATTCTTCTAGAGTTCCTGATCTTCTGGTAGAGCGTGCATATATCTACCATCGCAATTGCCTAGTCT
+
0058=>?AABDCBBBGCCCCDDCBBAAB::5;999/;A>B@BBCDCCB@BCCCC@CACCCB@B?BCCCCBBA@;=>>=@0@B?A@A@;@A;;5;;;5;A=AABCBB?BHCCCCCCACBB<@>@CCCCCCB@CCDC?BDCCCBBB?BBCBEBA@<ADC>995:5;?BCBCCCC@CCCCD;A;@;;;;;.;CCCE>CBBCDCCCDCAHFHC5CBBAC?B?BB@BCCBBDD@D=@ACCCD?B9989BBCBCBBBBBCCCCCCCCD@B@@?BB?B@AA?@FFCBB
@ATNG8:04233:01928
GATGGTAGTAGTACACTAGTCATACCAGAAGATCAGGAACTCTAGAAAAATTCAGATTTTTAACACGAGAGTAAACGTAAAAAGAAGGTTTTCAAGACTCACGTTAACAATATTGCAGCAGTACGCACACAATCGAAGCGCAGTAAGGATGGCTAGTGTAACTAGCAAGAATACCACGAAAGCAAGAAAAAGAAGTACGCTATTAACTATTAACGTACCTGTCTCTTCCGAAACGAATGAGTACTATAGACTATCTGAGACTACCATCGCAAATTGCCTAGTCT
+
:;BB?CBBCCBCCCCCCCCBCC@@@@CCC?BCCCCC@D?CBBBCCBDDD0D@EDA;;;;;.:@DCBCCCCCCCC<B???FHG3B@=@3:99&3<39>ABBBBA@>A?AC?BB@<@@AA?>?>>???@@@>>9>>=?<?>>>???@<@=@>B?BBBBBBBB>BBBB@@<@C@CBB;?@899,9==9>BCCC38868BAAA=>>@<A<@>>>;@;====>;AA=?=??;A<@?>9?@A<?@AB>>?BBBBBBCA@@@@@???AAAA=>>BB<<;3;8==8??ABBB
@ATNG8:04185:02041
GATGGTAGCGCACACATAGATACAGTACTCATTCGTTTCGGAAGAGACAGGTACGTTAATAGTTAATAGCGTACTTCTTTTTCTTGCTTTCGTGGTATTCTTGCTAGTTACACTAGCCATCCTTACTGCGCTTCGATTGTGTGCGTACTGCTGCAATATTGTTAACGTGAGTCTTGTAAAACCTTCTTTTTACGTTTACTCTCGTGTTAAAATCTGAATTCTTCTAGAGTTCCTGATCTTCTGGAGATATCATCAGCGAGCTACCATCGTTCCTTCTGAGTCT
+
4:<<?C?;:6A@AB<9666<<><==C=@>>;?7:?@@9BB7@>@CDCCBB?@:>9=5;.9;<B>B@BBBCDDAAA@BACCC3BB@CBBD=B@AA?ABB?BC9;<ABAB?BCCCCBDCGHCB?@=@@;;;CCC?BBAA=@BBCBBA@@>>@?>=>>:>00+0<6:1:9:9949=9249999&98=399999'9:9:=,9::>>9999;.555&59<551616>9>CB====8=8<555:>:>@@=CCC;:9CA@B@@@>999>>=;=00/03<6;6=<<>:?;>
@ATNG8:04211:02076
GATGGTAGCGCACACATAGATACAGTACTCATTCGTTTCGGTAAGAGACAGGTACGTTAATAGTTAATAGCGTACTTCTTTTCTTGTCTTTCTGTGGTTATTCTTGCTAGTTACACTAGCCATCCTTACTGCGCTTCGATTGTGTGCGTACTGCTGCAATATTGTTAACGTGAGTCTTGTAAAACCTTCTTTTTACGTTTACTCTCGTGTTAAAAATCTGAATTCTTCTAGAGTTCCTGATCTTCTAGATAGCGACGCGATATACTACCATCGCAATTGCCTAGTCT
+
54497445::=<;;;;9<<///:7999;;>CC@;/0;.;7)//)///:90/)/:///39477/4.5.44999944/)//77*//)//68:(//6//)/)/60696888::@=BBBBBBBB@CHH@D@DCBCBCCCBCCCC9;:BBBBBCCAAABA@@A>@@A=?@;@;@@BBBCCBB=@<<<;-;=@=ACCCC0@@<;;0;??ACCC@@A=@?@?0>BB@A?A@BC?CBBCB;;9;7;;A;;;@@@@@@@@ABBCA@@AAAADDGCCC?A@BBAB?C9;:?AACB;;
@ATNG8:04212:02098
GATGGTAGGCGACATACATACGCGCCAGAAGACAGGAACTCTAGAAGAATTCAGATTTTTAACACGAGAGTAAACGTAAAAAGAAGGTTTTACAAGACTCACGTTAACAATATTGCAGCAGTACGCACACAATCGAAGCGCAGTAAGGATGGCTAGTGTAACTAGCAAGAATACCACGAAAGCAAGAAAAAAGAAGTACGCTATTAACTATTAACGTACCTGTCTCTTCCGAAACGAATGAGTACGATGAGAGAGCTCTCTCTACCATCGCTATTGCCTAGTTT
+
CDCC?CBB?C?@@BBBCCCGBBBAA>BBD@CCCBB?B?BBCCCCC@CC?C?BCCCCCCA2C?CCBDDABBBBB>BA:;;;;*;A=B=AAB7BCC@GCBBDCCDC?A?AC@CCB>@@AACDDEEDACCCDBA?BC@@>ABBABBAA>A@EBB?BCBBBACC@DBBBBB?BC?8899>><>>8?>=;::::::%/<7<///::>CE<@;>>BB:=:=BDCC@CCBCBBC597:@@;ABB@CAAAABDDD899BBA@A?:::@@AAAA=A777>@?A=AA>=AAAA:
@ATNG8:04202:02197
GAATGTAGCGCATATCAGCGCAGCCCAGCAAGAATCAGGAAACTCTAGAAGAATTCAAGATTTTTAACACGAGAGTAAACGTAAAAAGAAGGTTTTACAAGACTCACGTTAACAATATTGCAGCAGTACGCACACAATCGAAGCGCAGTAAGGATGGCTAGTGTAACTAGCAAGAATACCACGAAAGCAAGAAAAAGAAGTACGCTATTAACTATTAACGTACCTGTCTCTTCCGAAACGAATGAGTACGTGTGCGACGTGTCTCCTACCATCGCAATTGCCTAGTCT
+
//)//77//5556<<<<64555555)5555.55.5;<<.44)4;<<<<;796)/)//(//////$46;<<<<<;;<AB=B@BBBBB2BA=A5;::'5994;;;>A@BAB@C@BA?BAB?BBBBBBCCCBBBDDDBC@BD@@>@CBAAC@@<@>BBB?BBBCCCFD?BCCDBB>AA=@A@<>>999+9=<9>@@@A2@D?C9::ECBBB<:5;>==8=8<@CCC@CBBBB@?:=;=;;3<00,0>>@ACB@??999@ABBBCCCCB?BBB?BAB>AC161;B?BDEECC
@ATNG8:04204:02213
GATGGTAGCGCGACACATAGATACAGTACTCATTCGTTTCGGTCAAGAAGACAGGTACGTTAATAGTTTAATAGACGTACTTCTTTTTCTTGTCTTTCTGTGGTATTCTTGCTAGTTACACTAGCCATCCTTACTGCGCTTCGATTGTGTGCGTACTGCTGCAATATTGTTAACGTGAGTCTTGTAAAACCTTCTTTTTACGTTTTACTCTCGTGTTAAAAATCTGAATTCTTCTAGAGTTCCTGATCTTCTGGGATGTGTGCGCAGTGCCTACCATCGCAATTGCCTAGTCT
+
///7)////455555555555;=::@@966:<?89/--(-8(---(--(---/945544439388/0/(/*/////:4449488:99'77)/////(/3339.33<6;;744488;9==ABBBCC@CCC?@?@BAAACCC@CE;;9;@CBABBCCCCDCC@@A@AAA>BA?B@CCCCBCCDD?BBDHG;B?A;;;;;;*;;;;;;-;;;;@@BB;979?B?1@===>9<;9929===>9946=@@AB??<@AAB;@;9:BBBBCGBAABA;AAA6:;@@>>6:4:?:>@BBCB
@ATNG8:04225:02177
GATGGTAGGCGACATACATACGCGCCAGAAGATCAGGAACTCTAGAAGAATTCAGATTTTTAACACGAGAGTAAACGTAAAAAGAAGGTTTTACAAGACTCACGTTAACAATATTGCAGCAGTACGCACACAATCGAAGCGCAGTAAGGATGGCTAGTGTAACTAGCAAGAATACCACGAAAGCAAGAAAAAGAAGTACGCTATTAACTATTAACGTACCTGTCTCTTCCGAAACGAATGAGTACTATGTAGAGCTCTATACTACCATCGACCTCTAGAAGTCT
+
:>:=7;:=9==>>DBBBCBBBCC;;7;BB?CBBB;;6:=AAAAA?@<?;7A=AA=CCCCC3C@CCCCHCECAAA8@A;;;;;$5>492956&5<>.555::9:::7<7;;7:::7=;;:::=99555955<=7;;@@;B???BABD?C?AA@=@B@@@@?A=A@@@??<?A7;;:6:<==>6ABB>BBAAA2@A??>?BCCC>;9=17667+/+/9AAA>BB;::==29249858:<9<==>:53373;@==@<:<B@@@@676:5;:<;//+///99;3<9:7
@ATNG8:04227:02187
GATGGTACGCGCACACATAGATACAGTACTCATTCGTTTCGGAAGAGACAGGTACGTTAATAGTTAATAGACGTACTTCTTTTTCTTGCTTTCTGTGGTATTCTTGCTAGTTACACTAGCCATCCTTACTGCGCTTCGATTGTGTGCGTACTGCTGCAATATTGTTAACGTGAGTCTTGTAAAACCTTCTTTTACGTTTACTCTCGTGTTAAAAATCTGAATTCTTCTAGAGTTCCTGATCTTCTGGCTCTCGTAGACAGATAATCGCAATTGCCTAGTCT
+
/0//)////:;:<=>><<<<<=;45549998>>7899=9@@=<8666>>AA;?;;;:9>265BB5<8;;0//7::79.44444$48.4---(----8388<8<<8<;::AB@CDCECJGMF;;;@B>BB;;;AAC>CB;;6:@@@BBBBBBBDCBBCD@;;;?CCAD<<<CA@@CBB?CDDCC8@<@=;;;;.:>>?C=B;;;B@@:9:9????,?@?::49?DE>ABEEDCC=@=@@@BBC8;;@?BBDCDCCCCDCDGCCC?BBB;;5;<@@=ACBBCE
@ATNG8:04217:02253
GATGGTAGGCGACGAGTACATACGCGCCAGAAGAATCAGGAAACTCTAGAAGAATTACAGATTTTTAACACGAGAGTAAACGTAAAAAGAAGGTTTTACAAGACTCACGTTAACAATATTGCAGCAGTACGCACACAATCGAAGCGCAGTAAGGATGGCTAGTGTAACTAGCAAGAATACCACGAAAGCAAGAAAAAAGAAGTACGCTATTAACTATTAACGTACCTGTCTCTTCCGAAACGAATGAGTACGAGAGTCAGAGCAGAGCTACCATCGCAATTGCCTAGTCT
+
00//3:986<.------557955499<4///4//)/99;)55)4444:;967616)////44444$4.4:889;::333(3944444$3:5;8=>=1<5545::?@AA??8<89939@@8@CBAGBCCCCCCDDCBB=AA@?=@BAAAB@?<A@C@@?ABBBCCCC@CCCCBC>>?:>AA8<<899+9=<;99:9:9%9@<A:9:CABDE:>:=>>>5;5;>AAA@BBBBBCC?B?@@?8@;;6:ACCCBBCBBBAAABBBBBDBBAAACC@B=>;:@=A?::8;BB@A@
@ATNG8:04206:02358
GATGGTAGCGCACACATTGATACAGTACTCATCGTTTCGGAAGAGACAGGTACGTTAATAGTTAATAGCGTACTTCTTTTTCTTGCTTTCGTGGTATTCTTGCTAGTTACACTAGCCATCCTTACTGCGCTTCGATTGTGTGCGTACTGCTGCAATATTGTTAACGTGAGTCTTGTAAAACCTTCTTTTTACGTTTACTCTCGTGTTAAAAATCTGAATTCTTCTAGAGTTCCTGATCTTCTGGATAGCGACGCGATATACTACCATCGCAATTGCCTAGTCT
+
44457<<===<=666;<.445555;;55/7///:;;5;>9>9>>>=BCG?CBAAB@D@DCCC@C@CCDDCCCCC?BCDDC5CC?@@CF>CBDC?ABC@CC?BBBBCF@CABACBBD@CCC?@?ADFCCCBB?BCBB<AABAAABBBCBCCCBAA@A@@?BB8;9;BCCCDCBB=A;;;;6;@C?BBCGC2AB:;;/;@ABBDCCCCACGCD5CB@AA?B?BC>BAAAA;;7;?ACCCBB?CCF@BBCBBBB:;;;;;CBCCBCB?AFAAACBC@CB@BCD;;;
@ATNG8:04209:02422
GATGGTAGGACGAGCGTCTGAGAGGTACTCATTCGTTTCGGAAGAGACAGGTACGTTAATAGTTAATAGCGTACTTCTTTTTCTTGCTTTCGTGGTATTCTTGCTAGTTACACTAGCCATCCTTACTGCGCTTCGATTGTGTGCGTACTGCTGCAATATTGTTAACGTGAGTCTTGTAAAACCTTCTTTTTACGTTTTACTCTCGTGTTAAAAATCTGAATTCTTCTAGAGTTCCTGATCTTCTGGTGTCTGATTCTGTATCAATCGCAATTGCCTAGTCT
+
////399:4=9;554:99=>969CACCCCC@C@C???:?@=@@BA;:9@A;99599.5.5;9:5?=@A9:;BBBB699AAB1@@?BBBC=>>>>2:5929@9=@B@AB<AACBB@AA?BBB?B?BB;;<@AB?BBBB?BB;;;;:;@AAA@@@BA=A@A?AB?C?CC@@@CA@A=@;;;;.;;@;??AAA,@@;;;;-:@:99;==<<:=?>>+>666=9=:>B?B?>>?9646@A>?A@@=@@B=;9:9=@@@=@A@@@AA=+00///)/29<7>=6665
@ATNG8:04197:02519
GATGGTAGCGCATATCAGCGCAGCCCAGAAGGATCAGGAACTCTAGAAGAATTCAGATTTTTAACACGAGAGTAAACGTAAAAAGAAGGTTTTACAAGACTCACGTTAACAATATTGCAGCAGTACGCACACAATCGAAGCGCGTAAGGATGGCTAGTGTAACTAGCAAGAATACCACGAAAAGCAAGAAAAAGAAGTACGCTATTAACTATTAACGTACCTGTCTCTTCCGAAACGAATGAGTACTATGTAGAGCTCTATACTACCATCGCAATTGCCTAGTCT
+
006;8==>@;;=><666>>>?=?>@6>65.5.559<=5;7;<<<<<?=?=38038:==>=>+C?BBDABAAACHF?CCBBCCB5BB?B4:;;.<BB?CCBCCCEBB@B@AA>ABA@BBDCCBBAA@CDCCCDJ@CC;:9;CAAB;;;;BCCD@CCBBDDBB?CCCC@@<@@=??>;??9999+:9:3:::99(8>9?=>>CDDBA:>;@BBA7;5;<A::6;@AAABB?B?BBB=BCC?:;:BBCBBABBBBBAAABBBBB=>==B=A888;@>A?@@=@CC:;;
@ATNG8:04198:02474
GATGGTAAGACGAGCGTCTGAGAGGTACTCATTCGTTTCGGAAGGGACAGGTACGTTGATAGTTAATAGCGTACTTCTTTTTCTTGCTTTCGTGGTATTCTTGCTAGTTACACTAGCCATCCTTACTGCGCTTCGATTGTGTGCGTACTGCTGCAATATTGTTAACGTGAGTCTTGTAAAACCTTCTTTTTACGTTTACTCTCGTGTTAAAAATCTGAATTCTTCTAGAGTTCCTGATCTTCTGGTGTCGTCTATCATGTACTACCATCGCAATTGCCTAGTCT
+
444439939::5554;;:>>>A@@<@BAB=>>*0///(//)4.44)4:::39444;5;=@@BB=@=?@A@@@BBC@BABBB2AB>AA@A<ACDD@CCC?BB6;:;BBB?BCCBCC??;?@@<@>AABCBBAB@DDAA<?6;:///6=<@@B888@=@AA<@A=A<@@==>B@??<>>>EE5@<@=;7777+7;333)--3---798;-6655$2777:6:48848>>>8885;58:=???588B;:::=>=???>==@@@@@?::7;?>>AB7:7;=;::==67
@ATNG8:04209:02478
GATGGTAGTGTCGATATGAGAGTGTGTACTCATTCGTTTCGGTAAGAAGACAGGTACGTTAATAGTTAATAGCGTACTTCTTTTCTTGTCTTTCTGTGGTATTCTTGCTAGTTACACTAGCCATCCTTACTGCGCTTCGATTGTGTGCGTACTGCTGCAATATTGTTAACGTGAGTCTTGTAAAACCTTCTTTTTACGTTTACTCTCGTGTTAAAAATCTGAATTCTTCTAGAGTTCCTGATCTTCTGGTATGACTAGTGTACTACTACCATCGCAATTGCCTAGTCT
+
00//277::<A:55995559=9999944448:;8::9939;)//)//)/99..(/////5;27709254=B>;:<:99.4499+8:.555<=4:444:498;8==8;;@99:=ABCBDCBB@CBBAB@CCCCBBBE@CCCC@BCCBBBCCDDCCBBBBD?CCC@CC>A?ABBBAABBB<@@?A@6@<?;;;:;:*:???A;@@AABBBAAAACDCD5CCCCB?B?AA?ACCCC@A?@@CBDCCD?BBC?BBCCBBBCBBBCBBBCDCEC@C9::BD@C?BBACCCCBD
@ATNG8:04236:01951
GATGGTAGGCGTGTGAGAGTCTGCCCAGAAGATCAGGAACTCTAGAAGAATTCAGATTTTTAACACGAGAGTAAACGTAAAAAGAAGGTTTTACAAGACTCACGTTAACAATATTGCAGCAGTACGCACACAATCGAAGCGCAGTAAGGATGGCTAGTGTAACTAGCAAGAATACCACGAAAGCAAGAAAAAGAAGTAGCTATTAACTATTAACGTACCTGTCTCTTCCGAAACGAATGAGTACTATGTAGAGCTCTATACTACCATCGCAATTCCTAGTCT
+
>ABB?BBB?BCCCCBBBDDBBAADD>DCC?CCCCBC@C@BBBBBDD?BB?B@CCA@ADDD3D?CCAAA@CCCCA=CCCCAAA1BB?B<@@@8@AC?BBB>AB>>>:=:>A=A??7;;>>A>><?AAA@A?>>;>???7==?A===>9>;C?B>B>>>AA??:>A>>@A>AA>AAC:==555,7;;:?@BBB/;;7:??????A<A<A@>=:>=AA@>>9@>AAAAA:@5::A9AAA5;;@@>AAA@@@?>>;<;A>>@AAAAAA:>>AAAA:@:@:@CCA==
@ATNG8:04239:01980
GATGGTAGATATATGCACGCTCTACCAGAAGATCAGGAACTCTAGAAGAATTCAGATTTTTAACACGAGAGTAAACGTAAAAAGAAGGTTTTACAAGACTCACGTTAACAATATTGCAGCAGTACGCACACAATCGAAGCGCAGTAAGGATGGCTAGTGTAACTAGCAAGAATACCACGAAAGCAAGAAAAAAGAAGTACGCTATTAACTATTAACGTACCTGTCTCTTCCGAAACGAATGAGTACACATCGTCGTGTCGTGCTACCATCAATTGCCTAGTCT
+
AAAB?@;@?CCBBBAACBBBCBBBD@BBE?BBDBBB?B?BBB:;8>>BA?A=@@>=<;<<+B?BBBABACCFCF=::<@EEE5CC@C@CCC;CDHACCCCCDC::8;=AC@IFD>ACBCG@A@CC::;CCCC@BBBB@BBBBBBCC?B?B::8;BBBCCCB?BCAAAC>AA@CBB;??999,9:93::9:9:%0=:00/0<?>@@<A=A>@@<A=AACBB@BGDCCCC?B?CCD>CCC=??ABBCCBBB99:FGGCBBHC<;:BCB@C??@@B7;;?ADCC;<
@ATNG8:04274:01977
GATGGTAGGACGAGCGTCTGAGAGGTACTCATTCGTTTCGGAAGAGACAGGTACTTTAATAGTTAATAGCGTACTTCTTTTTCTTGCTTTCGTGGTATTCTTGCTAGTTACACTAGCCATCCTTACTGCGCTTCGATTGTGTGCGTACTGCTGCAATATTGTTAACGTGAGTCTTGTAAAACCTTCTTTTTACGTTTACTCTCGTGTTAAAAATCTGAATTCTTCTAGAGTTCCTGATCTTCTGGTGTCGTCTATCATGTACTACCATCGCAATTGCCTAGTCT
+
59447999:?=95544449:9<==8=;@@B=B=@=>>5>@<B?BCCCCDDAFCBBA=ABGCBC?C@CBBBCCCCC?A@@@@1?@=@@AB=BDCC@BBC?CC?@@BCCC?BBBBCBBB?BBB?B?BDBBA@AB?CCCB=B@B===>>ADBAA<>>?<:;:=AA<@<@@A@@@AAA;AAADC5A<A<AAAAA/AA;;;1988///<89=<@@@@/@@@@B=C<BB=@@@A=<=:>:==>?>>:>>B=@@?AA?@?@AAA>>>A@@@@<@@@@@@:<9=@7:;???A
@ATNG8:04245:02046
GATGGTAGCATCATGCATATCTCACCAGAAGATCAGGAACTCTATAAGAATTCAGATTTTTAACACGAGAGTAAACGTAAAAAGAAGGTTTTACAAGACTCACGTTAACAATATTGCAGCAGTACGCACACAATCGAAGCGCAGTAAGGATGGCTAGTGTAACTAGCAAGAATACCACGAAAGCAAGAAAAAAGAAGTACGCTATTAACTATTAACGTACCTGTCTCTTCCGAAACGAATGAGTACGTGTGCGACGTGTCTCCTACCATCGAGGTTGTAAAGTCT
+
BACC@CCCBBBCCCCCCABBCCCCC=AAC=BBCC??=?>AABABBC>@A>A>BBBBBBBB1B>DBBBBB?@ADD>C?A@BBB2AA?A;AAA9BCC?BCCCCCB;:;;@DD@BBB?CBCABBDCBCCCCCCCC@CBBB?BBBBCCBA>B@C9999CBCCBAA?CBBABB?@A9@@@8<<999+9>?;99:9::%0>;>000@@AAB=?<??AB:>:=ACCCACBBB@AA;?=?==6?;93:@@BCBBAAAB@??BBBBBBCCC>=AC?C>>>@A8=5::;;1<=>>
@ATNG8:04239:02100
GATGGTAGGTGCACATGAGTGTATCCAGAAGATCAGGAACTCTAGAAGAATTCAGATTTTTAACACGAGAGTAAACGTAAAAAGAAGGTTTTACAAGACTCACGTTAACAATATTGCAGCAGTACGCACACAATCGAAGCGCAGTAAGGATGGCTAGTGTAACTAGCAAGAATACCACGAAAGCAAGAAAAAAGAAGTACGCTATTAACTATTAACGTACCTGTCTCTTCCGAAACGAATGAGTACGAGAGTCAGAGCAGAGCTACCATCAATTGCCTAGTCT
+
BBBC@CBB@CDDB@BCCCCCBCB@A>ACB?BDBBBD?C=@@AAAAB?BD@C@CCAAADDD3D?BBCCCCCCDDD=CCCCCCC5CC?B?BDD9BBDAAAAA@AA??=??BC@BBB=?@BBCCBBBIGCBCCCB@BEBB?BBCBBBAA>B@C::;;DCDCCCB@BBBBBB?CC@CBB;??>?>8?@@<@@@@@@(@@=0///=A@AA;?;>ACB:>:>@CCC@CCAABBCAC?@@@<@DC@ECCAAABBAB>>>?BBBCCBBAACBBB@CAA=5<<A@;@B@:;;
@ATNG8:04243:02242
GATTGGTAGGCGACATACATACGCGCCAGAAGATCAGGATCTCTAGAAGAATTCAGATTTTTTAACACGAGAGTAAACGTAAAAAGAAAGGTTTTACAAGACTCACGTTAACAATATTGCAGCAGTACGCACACAATCGAAGCGCAGTAAGGATGGCTAGTGTAACTAGCAAGAATACCACGAAAGCAAGAAAAAGAAGTACGCTATTAACTATTAACGTACCTGTCTCTTCCGAAACGAATGAGTACTATGTAGAGCTCTATACTAATCGCAATTGCCTAGTCT
+
///)/5///27///7799;;@==BCC;9665999779)////777::533-3-334455555#5.55;>>>>>=A<8:;:9555$555)5.555&/::5///:99:;;;>;CC;???=@?>>?BBBCDCCBBCCC@C:;;=@;;;;9;A=@:>00,/><>?<=C<CBB@@@=AA@@@??B@99927=<888999(7<5<899AABBB@A588>?:>:>?CCC?;;;@@CC7<8;A@9?;:6947>???>>BBBAAABBBBBCCBB>?;?:;;>=B:BA@BBBCBA
@ATNG8:04247:02328
GATGGTAGAGTACAGTGTAGTAGACCAGAAGATCAGGAACTCTAGAAGAATTCAGATTTTTAACACGAGAGTAAACGTAAAAAGAAGGTTTTACAAGACTCACGTTAACAATATTGCAGCAGTACGCACACAATCGAAGCGCAGTAAGGATGGCTAGTGTAACTAGCAAGAATACCACGAAAGCAAGAAAAAGAAGTACGCTATTAACTATTAACGTACCTGTCTCTTCCGAAACGAATGAGTACTGTATCTATGTGTGCGCTACCATCAATTGCCTAGTCT
+
@?AD?BBBBBCDGDCGGCCBBCCDC@DBB@BBBAAB?A=ABB?@@C@BB@B?>>???BBB3C@BBBBBBCB???5==:;;;;*;C>B5;;;*9<<9696BCEDCC@C@CC?A@A>A@BCDCCCBBBDCCCBB?BCBB?BBBBBBAA>B?C@A?ABBBDCBB?BBBBBB@CC?AAA@BBAAA<BAB>AFDCC3AA:>:::AAA?A9=9?@DD8:6:ABBB?BBBBBCC?B?BCC>CCC?AAAAACCCCABBB@@@@BCB>>>>@AA=BBAA6;7@A>ACBABB
@ATNG8:04248:02363
GATGGTAGCACGAGTCACTCATATCCAGAAGATCAGGAACTCTAGAAGAATTCAGATTTTTAACACGAGAGTAAACGTAAAAAGAAGGTTTTACAAGACTCACGTTAACAATATTGCAGCAGTACGCACACAATCGAAGCGCAGTAAGGATGGCTAGTGTAACTAGCAAGAATACCACGAAAGCAAGAAAAAGAAGTTACGCTATTAACTATTAACGTACCTGTCTCTTCCGAAACGAATGAGTACCTCTCAGCACGCTCGTCCTACCATCGTTCCTTCTGAGTCT
+
;;9@8<BBBCCB??CAA;>>966>>:696:?>?;?>495995556<8<<5>7;985AADC1?<?BA::9??>AD9=>94444$4=49.559*5;<9>@><@@B9:76<@:7<9505488;;;=>A00/:::@<@@>>4594<<ABB>A<A@@<?BCBBBCB?@@?977>BB?BB@7<;;881;<<8/0000(.5...(/59:7788<8;???9=588A=B9BBBAAAD@C?ABC>A9857>>7989=?;;@@000;;:>=85765734///.>;>;<6=:;444;8
@ATNG8:04280:02362
GATAGCGAGCGAGTGTGTATACCAGAAGATCAGGAACTCTAGAAGAATTCAGATTTTTAACACGAGAGTAAACGTAAAAAGAAGGTTTTACAAGACTCACGTTAACAATATTGCAGCAGTACGCACACAATCGAAGCGCAGTAAGGATGGCTAGTGTAACTAGCAAGAATACCACGAAAGCAAGAAAAAGAAGTACGCTATTAACTATTAACGTACCTGTCTCTTCCGAAACGAATGAGTACAATGAGAGAGCTCTCTCTACATCGATGGATCTGAGTCT
+
/06BCB@=CB;;;@?;?AACCC:?;?:99@9945:8<><444:488,3,395<=>=>+@>BAAAAA==???6A<ABBBB1AB2;4;9:&99;7<955595>;9A?CC@;;9ABBBBBCBBBCCCCBBAA?ABBBACDCBBBBD?A;A00,0@<=>=AC@DCB@@?@CB?CCBABB9992999;>@@@A2AD?B@@?BCCB@<@676AA8<:==AAAGBBBBBBA>@>;;;6:@@>@??AA???>ADABBBBAAABBBBBB???B8888807:99=>>776
@ATNG8:04253:02465
GATGGTAGGCACTGCGCACACATCCCAGAAGATCAGGAACTCTAGAAGAATTCAGATTTTTAACACGAGAGTAAACGTAAAAAGAAGGTTTTACAAGACTCACGTTAACAATATTGCAGCAGTACGCACACAATCGAAGCGCAGTAAGGATGGCTAGTGTAACTAGCAAGAATACCACGAAAGCAAGAATAAAGAAGTACGCTATTAACTATTAACGTACCTGTCTCTTCCGAAACGAATGAGTACATAGATATACGTATAGCTAATCGCAATTGCCTAGTCGT
+
::;<189<27///79:565:55555)5==8=@A@;:4:=AAB996D?A@<A;9948;<;;,;:?<=898>>???6>9;9===(;>;;:CDD8CCDACBBDCCB;<:;?BB?CBA?AAAABBCDDECCBBBBB?CBBB?BABB?98:>B?BA@?@CCCBBBF@BBBBBB?CD?BBB;>===<5=>?;?;5:??8?A6<979<<@?;8=8555438:859>C?CCBBBBB<?;999/78828=@@ABBBBAAA@>>>>>>>>??===:>;8//6:*//7/--3---
@ATNG8:04273:02512
GATGGTAGTGTGTCTCTGAGAGTAGTACTCATTCGTTTCGGAAGAGACAGGTACGTTAATAGTTAATAGCGTACTTCTTTTTCTTGCTTTCGTGGTATTCTTGCTAGTTACACTAGCCATCCTTACTGCGCTTCGATTGTGTGCGTACTGCTGCAATATTGTTAACGTGAGTCTTGTAAAACCTTCTTTTTACGTTTACTCTCGTGTTAAAAATCTGAATTCTTCTAGAGTTCCTGATCTTCTGGGTGTATCAGCGAGTATCTACCATCGTCATCCAGAAGTCT
+
BCBC?BBCCCCCBBCCCEBCCDBBBBBCCBBC>@BBB<BA@C@CC@@@AC@FFCAA>ADCCCD?D?EBBBAABDD@CCCCC1CC?BBBF>CCAA=ABB>BD>AABBBB@CFHBBBCCACCC?C@CCABACCC@CCCC?BBCCCCBBBCCCCCCBB?B:99:C?C>@@BEDBB@@<@@BBA9B=@=ACCCC2AA@@@;@@DDCBBBBA;@@?@0@AABC?C@BC@CDCCCB@?A@EDDBAA<@@@@=ABCCCCCCCCCCCCCCCBB?BAA@ABBA@<ABC?BBBB
@ATNG8:04291:01953
GATGGTAGCGCGACGAGCGTAGACCCAGAAGATCAGGAACTCTAGAAGAATTCAGATTTTTAACACGAGAGTAAACGTAAAAAGAAGGTTTTACAAGACTCACGTTAACAATATTGCAGCAGTACGCAAACAATCGAAGCGCAGTAAGGATGGCTAGTGTAACTAGCAAGAATACCACGAAAGCAAGAAAAAGAAGTACGCTATTAACTATTAACGTACCTGTCTCTTCCGAAACGAATGAGTACGATGAGATCTCGTGTGCTACCATCGATTCCGGATAGTTT
+
CDBB@CBBBCCCCCCCICBBBC;;;49BB?BCCB;;:;>AAB855?9==8B:BB774CBB+B?AAAA@@C<<;;3;7;4444$4:5:.555&595.59999=<;;7;8<?7??C<@@BBBBCBCCB;;;7;B@CCDF?AADCCCCB?C=@?G=??CCAAAC?BBAACF?BB?BBB<@?CCD>???<>BBBB3BA?AA:::AB@?=@ACBBB?B?ABABB@BBBBBBB?@==<;3600,0;;>ABCCEBCCCBBBBCBBC@==8==:<?AAAB365;@DCB;;;6
@ATNG8:04293:01941
GATGTAGTGTCAGTGCGCGTCGTCCAGAAGATCAGGAACTCTAGAAGAATTCAGATTTTTAACACGAGAGTAAACGTAAAAAGAAGGTTTTACAAGACTCACGTTAACAATATTGCAGCAGTACGCACACAATCGAGGCGCAGTAAGGATGGCTAGTGTAACTAGCAAGAATACCACGAAGCAAGAAAAAGAAGTACGCTATTAACTATTAACGTACCTGTCTCTTCCGAAACGAATGAGTACTGTATCTATGTGTGCGCTACCATCGCAATTGCCTTGTCT
+
52.---///5;;;>CCC@?966<<9>BB>B@;;;;29;@@BCC@?9@?9<8999=<CCC1=7;::<=<B?>=>67799@@@,9:5929:9&5<@4;;;;99;4949;AA?AAA?CBCE@AACBBBCCCBBBAD<<<C@CB?@@::3;>?;;7;AA?ABAA?BA@:99<>@<@CC4899948>><BBCDC3@A==888;;;==:==@@@A=A9=;@@B?BBBBCCC@C?AAC=A::6:??ABCBAAABBA???::9B???@;::5:==>>D=@<@A?B?DCBB
@ATNG8:04289:02089
GATGGTAGTGATACAGATCAGACACCAGAAGATCAGGAACTCTAGAAGAATTCGATTTTTAACACGAGAGTAAACGTAAAAAGAAGGTTTTACAAGACTCACGTTAACAATATTGCAGCAGTACGCACACAATCGAAGCGCAGTAAGGATGGCTAGTGTAACTAGCAAGAATACCACGAAGCAAGAAAAAGAAGTACGCTATTAACTATTAACGTACCTGTCTCTTCCGAAACGAATGAGTACAGAGAGTACGATATGTCTACCATCAATTGCCTAGTCT
+
;<>>:=<<=69;BBCCCCBCCDCCC?CCB>@?@A@@<@;>?B??@B?AA>A?AAAACCB+=8=<>AA999A?<39;::???/72+2+222&2283888:8>:586@3<849;;06///8535A;>>@@AAB=>>>>:;;7;;>:;7:>C??;?@@@@B>>:>>=>??<;;5:<>155771556-2<=<=.>>;>?@?@===?<?=?@@C=E;888==8======@:>;><>6///*///8555887<A=556<:<:665>AA@188==7=5:;5:AAAAA
@ATNG8:04301:02113
GATGGTAGGACGAGCGTCTGAGAGGTACTCATTCGTTTCGGAAGAGACAGGTACGTTAATAGTTAATAGCGTACTTCTTTTTCTTGCTTTCGTGGTATTCTTGCTAGTTACACTAGCCATCCTTACTGCGCTTCGATTGTGTGCGTACTGCTGCAATATTGTTAACGTGAGTCTTGTAAAACCTTCTTTTTACGTTTACTCTCGTGTTAAAAATCTGAATTCTTCTAGAGTTCCTGATCTTCTGGATACACTCATGTGCACCTACATCGCAATTCCTAGTCT
+
@@AD@DCC?CC@AACBBBCCCCBB?DBBBCBB>B???<AC?BABBBDCBB@CDCBB>B@CDCA?B?CDECBAABD@BBBBC5BE@BBBD?EDCC@AAD?CC?BBABBB@CCCCCCCC@CCC@C?CCCECCBB?BCDC>AABBCBBBCCBBCBBAA@CAC?CC>A>BACCBDCCC@B@@@@7@?C=@AAAA1@CDCE=A@DCCCCCCD6:;:;*;BBBC@CABB?CDDDCCC?C?AACCCC?BBD@CCCDDCCBB999ABA@>ACAA@DCBB?B>B?BACCCC
@ATNG8:04325:02074
GATGGTAGAGTACAGTGTAGTAGACCAGAAGATCAGGAACTCGTAGAAGAATTCAGATTTTTAACATCGAGAGTAAACGTAAAAAGAAGGTTTTACAAGACTCACGTTAACAATATTGCAGCAGTACGCACACAATCGAAGCGCAGTAAGGATGGCTAGTGTAACTAGCAAGAATACCACGAAAGCAAGAAAAAAGAAGTACGCTATTAACTATTAACGTACCTGTCTCTTCCGAAACGAATGAGTACTATAGACTATCTGAGACTACCATCGCAATTGCCTAGTCT
+
;;548=:;;;@@<;;;;;;;=<;;:055=8::;;;;9:6;>0/00/=6??<A:/0//////'/5////6////666.//33333$33,3,333&37717885575..(-(-4,2-.(.557==?>>?CDD@@@C@BACB?:9:ACBAA>B@C@@?@BBBCCCC?BBBAAA?CC?999>AA999,9988::::::'6=7=///==BBC;A;ABBB;?<@ADBB?AABBBAA>A@BBB>BBB??@?BBBBBBBBBBB>>>BBBCDAAABB?B?>?@D?B?@@>@CD@;;
@ATNG8:04298:02132
GATGGTAGCGCGACGAGCGTAGACCCAGAAGATCAGGAACTCTAGAAGAATTCAGATTTTTAACACGAGAGTAAACGTAAAAAGAAGGTTTTACAAGACTCACGTTAACAATATTGCAGCAGTACGCACACAATCGAAGCGCAGTAAGGATGGCTAGTGTAACTAGCAAGAATACCACGAAAGCAAGAAAAAGAAGTACGCTATTAACTATTAACGTACCTGTCTCTTCCGAAACGAATGAGTACAGAGAGTACGATATGTCATCGCAATTGCCTAGTCT
+
?@>:8<<<BA;;9=A>>CCCDCCCC6BBC=A@BAAB?B?CAA998G?BB@D>AAAAACCD3C?BABBCCCCBBB??@@DDDE5GD?C=AAA9AEFBCBBBDEBCB>?>@C@FDD>@@BCBCCCCCCDDCCCC@DBAA?ABBBBAAA@C@CAA?ABBBBCCC?CCAAA@?BD>BBB>AA9992999;9:::9(9@9>888AAAA@<A<AABB;?<@ACBB@BBBABBB>B?BBB<BBB?BBBBDCAAACCCCCCBBBBAAAB@@>>>CC=A;8849=99::
@ATNG8:04290:02249
GATGGTAGCGCACACATAGATACAGTACTCATTCGTTTCGGAAGAGACAGGTACGTTAATAGTTAATAGCGTACTTCTTTTCTTGTCTTTCTGTGGTATTCTTGCTAGTTACACTAGCCATCCTTACTGCGCTTCGATTGTGTGCGTACTGCTGCAATATTGTTAACGTGAGTCTTGTAAAACCTTCTTTTTACGTTTACTCTCGTGTTAAAAATCTGAATTCTTCTAGAGTTCCTGATCTTCTGGATAGCGACGCGATATACTACCATCGCAATTGCCTAGTCTT
+
00//2779;B@;;<<;;;CC=BB===A?;;:;9;;<@8?B251655;:55.5:545:>9::@A<@<@@;55:99;.4444&4<.44;==99989A7=<B>BA=BBB@BB@CCCCCCCC@C@A>@?BCCFCCCC>AACC?BBBBCBCCCCDCBDBBB@C;::;A=A>AABBAAA:;4;@?B@3A7;8;CCCB0@A;;;0;ABACCCABA?AHCH3CBBCB<A=AB?BBCCB@@=@?AABBCC@CBB@@@@CAAA000AAADFDDBBC@CB;;;B<A<AA@BC@@00+
@ATNG8:04290:02307
GATGTAGAGTATCATGTGTATCTCCAGAAGATCAGGAACTCTAGAAGAATTCAGATTTTTAACACGAGAGTAAACGTATAAAGAAGGTTTTACAAGACTCACGTTAACAATATTGCAGCAGTACGCACACAATCGAAGCGCAGTAAGGATGGCTAGTGTAACTAGCAAGAATACCACGAAAAGCAAGAAAAAGAAGTACGCTATTAACTATTAACGTACCTGTCTCTTCCGAAACGAATGAGTACTATAGACTATCTGAGACTACCATCGCAATTGCCTAGTCT
+
4444999:;<<<=?;;;?99944=.44438::<9;8:?BBEDDCC@CC>B@BCCBCCCC5D@CCCFECCCCCC>CCCCCCC=CC@CADGE;A@C?BCBA@@@;;7;?CDADCC?CCCBDBBCBBBBBBBBC@CBBB?BBBCAAAC@C@B:::;BBBBCCC@BBBBBB>AA=@@@9>=0000)0//)/////(/:3:222:??C>7=7;<::*/,/<AAE@CCCCBDC@C???>8@;;6;BAACBCCCCCCC@@@CDDDCBBBCCC?B9:;9C@C@CC@CCCCAA
@ATNG8:04286:02326
GATGGTAGTGCGTGAGAGAGAGACCCAGAAGATCAGGAACTCTAGAAGAATTCAGATTTTTAACACGAGAGTAAACGTAAAAAGAAGGTTTACAAGACTCACGTTAACAATATTGCAGCAGTACGCACACAATCGAAGCGCAGTAAGGATGGCTAGTGTAACTAGCAAGAATACCACGAAAGCAAGAAAAAGAAGTACGCTATTAACTATTAACGTACCTGTCTCTTCCGAAACGAATGAGTACTATAGACTATCTTAGACTACCATCGCAATTCCTAGTCT
+
449C9=@CCCBDCCCCCFDC:9;BD7BCC@BBBBBB?B=@@B@@@CGCB?B?AA<899::$33::=AA@ECBBA8=<<;;;;$4<5:.55)5<>9>@@C>=;9;4<<@A>ABC@CCCCDCCBBCCCCCBBB@CCCC?B@@?@@@@=A?B@@=@B@@@AAB@BBBCCB?AA=@??:??@@@8<<<=BBCDC3CC?A888BA==>=?<?@@@<@=BACCC?AB;;;AB?B@CCC>AAA?BCCBBBBBAAABCCCAACC>BAAA?@@<?A??@D@F?B?BCBA:9
@ATNG8:04319:02343
GATGGTAGGCACTGCGCACACATCCAGAAGATCAGGAACTCTAGAAGAATTCAGATTTTTAACACGAGAGTAAACGTAAAAAGAAGGTTTTACAAGACTCACGTTAACAATATTGCAGCAGTACGCACACAATCGAAGCGCAGTAAGGATGGCTAGTGTAACTAGCAAGAATACCACGAAAGCAAGAAAAAGAAGTACGCTATTAACTATTAACGTACCTGTCTCTTCCGAAACGAATGATTACACACTCTCATATGACACTATCGCAATTGCCTAGTCT
+
////7<;;7:/66;;=>?>>><<<9<>?:;/////)/5::<666>7;:6:49?::5@@@1B?ABB<???==>>7><>@@@@*==9=299909AC?CBAACCDBB@B?BC?BBB?BCBBBBCCCCCCCCDBA>A?@??B???CCDC>B?BCC@CDDCCBBB=BFFGBA?BB?A??=??>>=88989>@@@A2=?;@;;;AAA@@:>:=@?>5:5:=AAA@ABAA@AA=?=@BD>CAB>AAA@>ABBBBBBBBAAABBB???AA>>>???=A<??=B??;;;
@ATNG8:04325:02323
GATGGTAGAGAGACTGTAGCGCACCCAGAAGATCAGGAACTCTAGAAGAATTCAGATTTTTTAACACGAGAGTAAACGTAAAAAAGAAGGTTTTACAAGACTCACGTTAACAATATTGCAGCAGTACGCACACAATCGAAGCGCAGTAAGGATGGCTAGTTTAACTAGCAAGAATACCACGAAAAGCAAGAAAAAGAAGTACGCTATTAACTATTAACGTACCTGTCTCTTCCGAAACGAATGAGTACGAGAGTCAGAGCAGAGCATCGCAATTGCCTAGTCT
+
9::68<;;A;9:59;9?A@BBC;;;0454.4;:///)/)////9:97;:03.377777777$717<;;;;>>99:,3344:::<%AC?C@?C>2>??:?A:;:B@>>4;2:;2:??:>?>:@B;;;ICBBBBBB@@;;<?AA@?@????@;@00+0>>>>@9@;@?ABAB?BB???=;<<78::+::9;?AAA?.77.33==;;<>>7:6:9::?D@CBBBB>AABB@??@C=?@D=A;;9;BBABBDCCBAABBBB>??BBBAA@BCBBB6869B?BCBBBB
@ATNG8:04317:02392
GATGGTAGAGTATCATGTGTATCTCCAGAAGATCAGGAACTCTAGAAGAATTCAGATTTTTAACACGAGAGTAAACGTAAAAGAAGGTTTTACAAGACTCACGTTAACAATATTGCAGCAGTACGCACACAATCGAAGCGCAGTAAGGATGGCTAGTGTAACTAGCAAGAATACCACGAAAGCAAGAAAAAGAAGTACGCTATTAACTATTAACGTACCTGTCTCTTCCGAAACGAATGAGTACTACTCTCAGAGACACACTAATCGCAATTGCCTAGTCT
+
;;6>:>=;?;=<<;<<@@>>>=AAB>?>?=??::?A<@<>>@?;96;@@=B?9959=@@@,@=ABCCCCCB;;;0;@;;;;.9B;?2:99&4>>5?@@@@ABBB?C?AA=@9939@AAB@ABBBBBDBBBC?CCBB>BA@@ADBB?C@C;;;;BCCCBBC?BAA@@A8:9>BBB<??@@>8@993:ADED3CC?>>>AB@BAB7;8;A@?:>9==CBB@C;::BBB?B?BBB=B;;8;CCAAABCABAAABBAAABBBBBCBB?BAAAB=B>BB@BCC@A@
@ATNG8:04323:02463
GATGGTAGTGTGTCTCTGAGAGTAGTACTCATTCGTTTCGGAAGAGACAGGTACGTTAATAGTTAATAGCGTACTTCTTTTTCTTGCTTTCGTGGTATTCTTGCTAGTTACACTAGCCATCCTTACTGCGCTTCGATTGTGTGCGTACTGCTGCAATATTGTTAACGTGAGTCTTGTAAAACCTTCTTTTTACGTTTACTCTCGTGTTAAAAATCTGAATTCTTCTAGAGTTCCTGATCTTCTGGGATGTGTGCGCAGTGCCTACCATCGATTCGAGGAAGTCT
+
;;6<:==>BB;;5@656?;>>@@@@BA@@@;;8;BCF>CD?A?BCCCCDD?ABBEE?C@CCBB?B@CCECCCCDDACCCCC5BB@DCCC=CCCD>BBDBGC@CCCDCC?CCCDDBDB?DDD?D?CCDCCCBB?BCBB?BCCCBBCCCDBBCBBBB?BBB@BB?B?AACCCCCCC?A@@@@7@=B?BBCCC5CCCCC>BCCCCCCCCB@DDEE5BBBCCAD@CD=BBCDCAA?A@CBCCCC?CCCE>C9::BABBCCCBBCD@DBB@CAAABC@BCBB@B>BBAA
@ATNG8:04359:01923
GATGGTAGCGCGACACATAGATACAGTACTCATTCGTTTCGGAAGAGACAGGTACGTTAATAGTTAAATAGCTGTACTTCTTTCTCTTTGCTTTCTGTTGGTATTCGTTGCTTAGTTACACTAGCCATCCTTACTGCGCTTCGATTGTGTGCGTACTGCTGCAATATTGTTAACGTGAGTCTTGTAAAACCTTCTTTTTACGTTTACTCTCGTGTTAAAAATCTGAATTCTTCTAGAGTTCCTGATCTTCTGGATAGCGACGCGATATACTACCATCGCAATTGCCTAGTCT
+
:89:.44499555;999;655<:::<==<<<<>9<===4;;.5.555555<.55544375:8//)//)///4444::<8<<>6;;:=>8;:;=5834=2:16883///(///(/87(-----8::6;::4=4;:@AA>?>=??@?;?CBBCCAAABA@???98-33333=7=7=BCCAB@BB8=BBB=0=8<8:::::);=>9;39999>;?ACC?CC>>+=BBBC@C?CB=??>>?9:599=>ABAA<>>@<@ABCC@@@BB@BBB@@@BABACA@@CIID?AA@BCBA00
@ATNG8:04360:01955
GATGGTAGTATCTGTCTACGAGAGCCAGAAGATCAGGAACTCTAGAAGAATTCAGATTTTTAACACGAGAGTAAACGTAAAAAGAAGGTTTTACAAGACTCACGTTAACAATATTGCAGCAGTACGCACACAATCGAAGCGCAGTAAGGATGGCTAGTGTAACTAGCAAGAATACCACGAAAGCAAGAAAAAGAAGTACGCTATTAACTATTAACGTACCTGTCTCTTCCGAAACGAATGAGTACTATAGACTATCTGAGACTAATCGCAATTGCCTAGTCT
+
996;9=>B?@@C;<;<;CAB@@@AB>B@B@AA@@>?2927<8888:6::7=78=888===+=588<<=BBBBBD:97?@<?<1?@=B;@@@8@BB@BBABDDCDC?B?CD@CCC?CBBBBCCBCCCFCCBBB>AA<;9;BBABB?@=@?BBB?BBBCCA@??ABBDA@>AA>AAA?BBBBC>A@@>?????1?A?B;;;@??=A7:8:ABA6;5;;@AB?BBBBACC=?<??@9?BBAAAACBBBBAAABBBCCCDCDCBBBAA=A:::E@C@CC?BBA@::
@ATNG8:04367:02049
GATGGTAGAGTATCATGTGTATCTCCAGAAGATCAGGAACTCTAGAAGAATTCAGATTTTTAACACGAGAGTAAACGTAAAAAGAAGGTTTCACAAGACTCACGTTAACAATATTGCAGCAGTACGCACACAATCGAAGCGCAGTAAGGATGGCTGTGTAACTAGCAAGAATACCACGAAAAGCAAGAAAAAGAAGTACGCTTTTAACTATTAACGTACCTGTCTCTTCCGAAACGAATGAGTACACATCGTCGTGTCGTGCACCATCGCAATTGCCTAGTCT
+
9:558=<<ABA<<66666<<@;?@B=@@B?AA?B?@=@?BCCCC;::;B?C?CBC;;;;;.;?DCCDCCBB;;:.;BA@AAA,@B>A@BC>CCCC?CBBB@AABB?A@DD?CBB?BBBBCCCCBBADDBBBC@CBBA?B?@>AC995;@A@@>@EDBBBC?AACBBB?>>9?>=9=<9999+9==9=??@@.@@<9677??>@@2>::;:<8=;===??8=;;;=AA;?<?@@:@@@=A???A@>>>?@A@@@B?>>AAB==;;7:@@>@@<><>A=?>>>??
@ATNG8:04343:02094
GATGGTAGCACGACACGACGATGTGTACTCATTCTTTCGGAAGAGACAGGTACGTTAATAGTTAATAGCGTACTTCTTTTTCTTGCTTTCGTTGGTATTTCTTGCTAGTTACACTAGCCATCCTTACTGCGCTTCGATTGTGTGCGTACTGCTGCAATATTGTTAACGTGAGTCTTGTAAAACCTTCTTTTTACGTTTACTCTCGTGTTTAAAAATCTGAATTCTTACTAGATTCCTGATCCTTCTGGCTCTCGTAGACAGATATACCATCGCAATTGCCTAGTCT
+
BABB@C>>A;;;;;<<==;;;666>>>?=?@@9<<@7CE?@=B9696@B9>??BF@B?BCCC@CACCA>=>9//)/9999)776:;;;3:=@2;5;433(3;6<<=<:?57877A?BA?@@?=?8;9://.3628:8<;555;;;9>98988/..6./.22581919<>>?>?@B:>:::;-:0818<===,:9333)--3---8:.52-5AAA.>?>=94<9=;8;===<@@=@<><<:8589>?A7::<==<=<A>>>>>@>??C:==;;;<9=78818?@?@@
@ATNG8:04353:02117
GATGGTAGGCACTGCGCACACATCCCAGAAGATCAGGAACTCTAGAAGAATTCAGATTTTTAACATCGAGAGTAAACGTAAAAAGAAGGTTTTACAAGACTCACGTTAACAATATTGCAGCAGTACGCACACAATCGAAGCGCAGTAAGGATGGCTAGTGTAACTAGCAAGAATACCACGAAAAGCAAGAAAAATAAGTACGCTATTAACTATTAACGTACCTGTCTCTTCCGAAACGAATGAGTACTATAGACTATCTGAGACTAATCGCAATTGCCTAGTCT
+
44447=<<7:;55549;<99?9555)5==8==><<<7<9><B;;9A@CDAD=;;::3777'32;335;::9:788.7733333$3928-333&37;4:;<::;;37138>96@7505778>>CCCCECBBBBB@D?@@=????CCAA>B@CBC?BCBBCCCC?BBBAAA?BA>A??9=@99::+::8188888(8>9A:;;@?===;>;>??A9=:;;@DD@DBCBCDA=A?ABB;???=???ABBBBBBCDCBB@@CBCCDDDCD?B???B?B?BB@BBBB99
@ATNG8:04339:02207
GATGGTAGGTGCAGCATGAGTGTATCCACGAAGATCAGGAACTCTAGAAGAATTCAGATTTTTAACACGAGAGTAAACGTAAAAAGAAGGTTTTACAAGACTCACGTTAACAATATTGCAGCAGTACGCACACAATCGAAGCGCAGTAAGGATGGCTAGTGTAACTAGCAAGAATACCACGAAAGCAAGAAAAAGAAGTACGCTATTAACTATTAACGTACCTGTCTCTTCCGAAACGAATGAGTACAGAGAGTACGATATGTCTACCATCGCAATTGCCTAGTCT
+
444;7:::6977////99999554//)---63--//9>9A9<@CCBBB@BC@CACA@@A@@@,@9995;<666>C?6>?;;<<<*<@:C;CCC9CCEACAAA00/77487<=8=BA=@@74:BCCBCCCAA@BA>C@@@=@@ACCBBC?B?A::6;AAA@??A;A@AAA@>AF=AAA000@@>6009099ACC1AC<=9@@@A>==;?6;;;A;@=@;ABI@CBBA@CB>B>BBB=B;;6;A@@ABBBBBAAAAAAA@@BBA999;;500/633(2,25+256///
@ATNG8:04380:02176
GATGGTAGGCGACATACATACGCGCCAGAAGACAGGAACTCTAGAAGAATTCAGATTTTTAACACGAGAGTAAACGTAAAAAGAAGGTTTTACAAGACTCACGTTAACAATATTGCAGCAGTACGCACACAATCGAAGCGCAGTAAGGATGGCTAGTGTAACTAGCAAGAATACCACGAAAGCAAGAAAAAGAAGTACGCTATTAACTATTAACGTACCTGTCTCTTCCGAAACGAATGAGTACGAGAGTCAGAGCAGAGCTACATCGCAATTGCCTAGTCT
+
;:6;:==B@BA@AB==@EGC@A@DE@BCKG<;<AB=@=A@BAAAA@AA>A=@@@9::::)9<@@@BBABCDDE<@?;;:;;*;A=A5;;;-;CC=AAACDCFCB?B@CD@@@A?BBBABCCCCBBBCCCCC@FBA@>ABBBCCBB?B@B??>@CCCBAAC?CCCAAA?BB?==>?BBBCC<???=A?@@@/?@<@766BAA@@;?<@ACC7;7:BBBC@CABACBB>B@BBB>BBB?BBBBBBBBBBABA@BBBABBBA>>>>>AB==<A@C@CA?CDCBAA
@ATNG8:04345:02293
GATGGTAGAGAGAGCTCTCTCATCGTACTCATTCGTTTCGGAAGAGACAGGTACGTTAATAGTTAATAGCGTACTTCTTTTTCTTGCTTTCGTGGTATTCTTGCTAGTTACACTAGCCATCCTTACTGCGCTTCGATTGTGTGCGTACTGCTGCAATATTGTTAACGTGAGTCTTGTAAAACCTTCTTTTTACGTTTTACTCTCGTGTAAAATCTGAATTCTTCTAGAGTTCCTGATCTTCTGGTGAGATATGCATGATGCTACCATCGCAATTTCCTAGTCT
+
==BD@CCCCCCCCCE9;;CDCDCBBCCCCADD@EBBB>BC@C?BBBCFBB?BBCAA=B@BBBB@B@BB@ABBBBB=@@BCB1BA=@<<>:?@@C@BBC?BC599@BBB@BBBA@>>A;====?<@@?>><<<;AB>>6:8<@>>@>@>>>>>@=>27:95:A>E=@@@@@@?==8==?@@5@;>588888(/;----)------8552522&2669;6=69=4>@?;;//,/067::<<-//<7:::AAA@=;;<BBB==:=7717<;:7=0:;03-333---
@ATNG8:04372:02318
GATTGCGCTGATACACCCAGAAGATCAGGAACTCTAGAAGAATTTCAGAATTTTTAACACGAGATGTAAACGTAAAAAGAAAGGTTTTTAACTAAGTACTCACGTTAACAATATTGCAGCATGTACGCACACAATCGAAGCGCAGTATGGATGGCTAGTGTAACCAGCAAGAATACCACGAAAGCAAGAAAAAGAAGTACGCTATTAACTATTAAACGTACCTGTCTCTTCCGAAACGAATGAGTACTACTCTCAGAGACACACTACCATCGCAATTGCCTAGTCT
+
///)////::==<=655)5994999945.55:<;;;;9499.55)////)/;;;$/)/;:/66>=<<>@4:555999(555)5.5555$5899;8<<:;:55555045::.44438;;9454::;;;;8=>CC@A@@B@BB@@??@??><998?BABBBB>>8=8=<AB?@@;;;C?@B;::03==<<BBAA/9:4998=733882869933,37.;777=8<78777<1917;;1;@@<@@BBBB:;9A@ACCBCCCCCECCCCDEAC@@@@A<@=@A>ABCDBB
@ATNG8:04353:02329
GATGGTAGCGCATATCAGCGCAGCCCAGCAAGATCAGGAACTCTAGAAGAATTCAGATTTTTAACACGAGAGTAAACGTAAAAAGAAGGTTTTACAAGACTCACGTTAACAATATTGCAGCAGTACGCACACAATCGAAGCGCAGTAAGGATGGCTAGTGTAACTAGCAAGAATACCACGAAAGCAAGAAAAAAGAAGTACGCTATTAACTATTAACGTACCTGTCTCTTCCGAAACGAATGAGTACTGCGTCTCACTCTCGATCGCAATTGCCTAGTCT
+
779:79::<<<==>===6990>==939///2///:<<050555;;;:8=<4823///////$/3999;<<>666@4:595555$5=9><CCC9C@?2969;9;;//+/6::6;;=9<<;??@@BDD@AABCCHGBAAD:;;@BBBCB@GAF=<:;CCBBB@@=@AAAAB?BB@CCB=@@9:9,89919CCDCC)CC>7747>99//)/3333727577?@D:CCBAA@B?B?BBE?BAC>@@BAAAB;;9BCDCCCCCCDDBBCB;;;=A>AB?A@????
@ATNG8:04358:02414
GATGGTAGGTGCACATGAGTGTATCCAGAAGATCAGGAACTCTAGAAGAATTCAGATTTTTAACACGAGAGTAAACGTAAAAAGAAGGTTTTACAAGACTCACGTTGACAATATTGCAGCAGTACGCACACAATCGAAGCGCAGTAAGGATGGCTAGTGTAACTAGCAAGAATACCACGAAAGCAAGAAAAAGAAGTACGCTATTAACTATTAACGTACCTGTCTCTTCCGAAACGAATGAGTACGATGAGAGAGCTCTCTCTACCATCGCAATTCCTAGTCT
+
<;@B@C=C@A@ACCBBBCCAA@DCC?ABD?B@@?984:?BBCCCCC@DC?A?@CCCDCCD1C@BBBCCBBCBBB9AA;;;;;*;A>C>BBB8ACB@B@@@B???A>BBBB?CCC?@@ACBBAAABBBBBBBB?BB?@<=<=<:;:=8@<@>><:>??@>>=<@=:;:=4663;//)//9881755,5>>??*;;47.//6575616:=:::17/55BBC?CBBABA@<@<@BC?CCD@AA@?BBBDB::9BBBCFDAAABBBBCC?A:::>A=C=D7;<>:;:
@ATNG8:04380:02446
GATGGTAGGTGCACATGAGTGTATCCAGAAGATCAGGAACTCTAGAAGAATTCAGATTTTTAACACGAGAGTAAACGTAAAAAGAAGGTTTTACAAGACTCACGTTAACAATATTGCAGCAGTACGCACACAATCGAAGCGCAGTAAGGATGGCTAGTGTAACTAGCAAGAATACCACGAAAGCAAGAAAAAGAAGTACGCTATTAACTATTAACGTACCTGTCTCTTCCGAAACGAATGAGTACTATGTAGAGCTCTATACTAATCGCAATTGCCTAGTCT
+
--//27796:<<<666>=>=<959;244:38::85439=ACCCDDC@DC@C@CBBAAAAA2A?CAAACCBBCCH=BA;;;;;':B=?=BBA8ABB?BCCBBBBDD@B?BB>BBB>@AABBBDDDDBBEBBBCACCBB@C@@@ABAA>B@C@@?@CCCCCCB?BABBBB?BB?:::<??AA@8?:939BDED3CC?B688@@@AB<B;@@@@<@<==BBCACCCCAAA;@;@AA<AEDADCDCBBAAABBBCBBBBBAAACB>>A<A?;;<*/*0@=@ACC<:
@ATNG8:04365:02514
GATGGTAGCGCGACGACATAGATACAGTACTCATTCGTTTCGGAAGAGACAGGTACGTTAATAGTTAATAGACGTACTTCTTTTCTTGTCTTTCTGTGGTATTCTTGCTAGTTACACTAGCCATCCTTACTGCGCTTCGATTGTGTGCTGTACTGCTGCAATATTGTTAACGTGAGTCTTGTAAAACCTTCTTTTTACGTTTACTCTCGTGTTAAAAATCTGAATTCTTCTAGAGTTCCTGATCTTCTGATAGCGACGCGATATACTACCATCGCAATTGCCTAGTCT
+
5955054:97-------:<:=;;;<:;9444944.444;2;;8;4555557:)/////39)//:<7:;<@0///::;:79877*//)//555,6///:6:/3.3:499:<:A>ACCCA@AC>BBA;@=@@@A@ABB>BBBB?B@@>@000<AAABBBC@?=@@@;@D<?<?BCCFEJCB>@;;;;.;<@?BCEDE5BAAAA;@@B=<<<0/02>7>7,<09999>5@@:??BCCCC;C<B==BBBADBBBBBA>>00/////=======:<<<><>9>7;;9===?<<
@ATNG8:04352:02531
GATGTAGCTCACGTACGTCACACGTACTCATTCGTTTCGGAAGAGACAGGTACGTTTATAGTTAATAGCGTACTTCTTTTTCTTGCTTTCGTGGTATTCTTGCTAGTTACACTAGCCATCCTTACTGCGCTTCGATTGTGTGCGTACTGCTGCAATATTGTTAACGTGAGTCTTGTTAAACCTTCTTTTTACGTTTACTCTCGTGTTAAAAATCTGAATTCTTCTAGAGTTCCTGATCTTCTGGAGATATCATCAGCGAGCTACCATCGCAATTGCTTAGTCT
+
98..--9:0/9;;@C;6;ICCCCDAAABCCC@CCCD>CD@C?CCCC@@@?AA@AAA<A@ABC>@=@BAAABAAA>@@@AA2AB?CBFE>C:::@CCB>AA>???AAA=BBBB@;;;;=>><?<@BB>>?@@=EAAA587;;;;;;;?@B??>>><>>>=@A<@<@D@@@A>==:=A<A@9@<A=@@DDD.;:66606;;///9::>=DFDD/@878@9>4<<4;=>;::?=B<@??<==///=9=<<=>>>@A@AA????>>>B=???@@=7>6:66169999
@ATNG8:04382:02551
GATGGTAGTATCTGTCTACGAGAGCCAGAAGATCAGGAACTCTAGAAGAATTCAGATTTTTAACACGAGAGTAATCGTAAAAAGAAGGTTTTACAAGACTCACGTTAACAATATTGCAGCAGTACGCACACAATCGAAGCGCAGTAAGGATGGCTAGTGTAACTAGCAAGAATACCACGAAAGCAAGAAAAAGAAGTACGCTATTAACTATTAACGTACCTGTCTCTTCCGAAACGAATGAGTACAGAGAGTACGATATGTCTACCATCGAATTCTCTTAGTCT
+
:<AA>BCDCC9;;CBDCCCBBBABB@BCE@BBCBBB=@5:9ACCDC@BB=?=>CA;;><<1>?CCCAA@@BBB>=><=????2?>9?1888+:D@;C==>??>85178==<@@@<@@@@CBCCBBBCCFCBB?BCCD?CCCAB@@A@D@C999;BBBBBBD@CCBB>>9?>8999;>@@@@;???<@@@@@2@A>A999BA==D:=:===>1808;AAB?BBBBCBC8000@@5=00+0===???A@BDBBBBBBBBDCCB>>>B?BBCB?<@<?@AA<@@;;;
@ATNG8:04408:01959
GAATGGTAGTCTGCTCTGACTCTCGTACTCATTCGTTTCGGAAGAGACAGGTACGTTAATAGTTAATAGCTTACTTCTTTTTCTTGCTTTCGTGGTATTCTTGCTAGTTACACTAGCCATCCTTACTGCGCTTCGATTGTGTGCGTACTGCTGCAATATTGTTAACGTGAGTCTTGTAAAACCTTCTTTTTACGTTTACTCTCGTGTTAAAATCTGAATTCTTCTAGAGTTCCTGATCTTCTGGTGTCTGATCTGTATCACTACCATCGCATTTGCCTAGTCT
+
/0)//5;789<6;5CBB@@ABAA;=BCBBC;;<;=D>6=B:B?CDEDBBB@CIDCC@B?BCBB?BGCCCCC@BCB=;;9:9*;@=C@A@;ACCCACCC@AB8<;@CCC@CCCAAABB?BBC?B?BBBB???B@CBAA<??====>>@?A>=>AAA<>>A;AA=D=@@;==;;;B9==AAB5A:>:>9@@@,==;;;)------7756+555'277663738838878@88689>@=9:=-//=7<<7;;=@?=>=?@@==>>>?;?>>>====6=A=AAA888
@ATNG8:04404:02001
GATGGTAGTGTGTCTCTGAGAGTAGTACTCATTCGTTTCGGAAGAGACAGGTACGTTAATAGTTAATAGCGTACTTCTTTTTCTTGCTTTCGTGGTATTCTTGCTAGTTACACTAGCCATCCTTACTGCGCTTCGATTGTGTGCGTACTGCTGCAATATTGTTAACGTGAGTCTTGTAAAACCTTCTTTTTACGTTTACTCTCGTGTTAAAGATCTGAATTCTTCTAGAGTTCCTGATCTTCTGGGATGTGTGCGCAGTGCCTACCATCAATTGCCTAGTCT
+
@@>:7<:;;B@@;>;;;;;CBDBCCDDBBCBB?C???9@C=@>@DBCCCC@BAB;:6;=AC@A>B@CBBED;;;E?A@CCC,;;65:=>499:B<@@C?BB9;;;;BC@BCHJCCCBADCC?B@BF;;;GCC?BCCC@BCCBCBBBBBBBBBBCD@DCC?CC@C?AABCBBCBB;@@@@@7@?B=BBCCC5BCBBB8;;;;BBBBAA=AB=BBABBBB@B@CDDCBC@@@C@C@BBCBDB?CAAA9A0000@@@BB@@@@B?BBC@BAA@AE?CB?BBBC??
@ATNG8:04400:02141
GATCACACGAGATCTCATCGTACTCATTCGTTTCGGAATGAGACAGGTACGTTAATAGTTAATAGACGTACTTCTTTTTCTTGCTTTTCGTGGTATTCTTGCTAGTTACACTAGCCATCCTTACTCGCGCTTCGATTGTGTGCGTACTGCTGCAATTATGTTTTAACGTGAGTCTTGTAAAACCTTCTTTTTACGTTTAACTCTTCGTGTTAAAATCTGAATTCTTACTAGAGTTCCTCGATCTTCTGGATACACTGCATGTGCACCTACCATCGCAATTGCCTAGTCTT
+
----688;666;;=<<<<55555<<<<8<<==47727)////::::79;98:39)///715055///:::99*/3999'33,377;;/;<;;455;:==8=<8838273777733.29838257//...57.2266255598;55555997874,2(---455*40.22999:::02.888.8+/-/8=<=+=;9;=-6166//(/77-/--==-7-//93838>063...933.55855:::;4855,,*((((((*522..-66-238388757606)--22227,,*
@ATNG8:04399:02193
GATGGTAGAGTATCATGTGTATCTCCAGAAGATCAGGAACTCTAGAAGAATTCAGATTTTTAACACGAGAGTAAACGTAAAAAGAAGGTTTTACAAGACTCATGTTAACAATATTGCAGCAGTACGCACACAATCGAAGCGCAGTAAGGATGGCTAGTGTAACTAGCAAGAATACCACGAAAGCAGAAAAGAAGTACGCTATTAACTATTAACGTACCTGTCTCTTCCGAAACGAATGAGTACGTGTGACGTACGTGAGCTACCATCGCTATTGCCTAGTCT
+
;49:056;;CCFDBCCBCCCB;96?7<<?7<@@;;;;>;B@A@@@B5;;5;<?996>@@?+@9<;;?@A=9955)5455555$5;5:.444&4;;8<@@CCCB@@=A<00)0<<3=?B?BABCEFDCCAAAG@C@@A?BBAAA@?@3;5;;;5;??@;9:B?AA???A?AB>AAC<A>889+9993777(3939:=999;A=7>667//*/176AAB=A@9999940;?>>8=00)0<8;??>>>=?=@::9BABAEDC@@CC>AABBBBCC@CC?B<;;AA
@ATNG8:04414:02227
GATGGTAGCGCACACATAGATACAGTACTCATTCGTTTCGGAAGAGACAGGTACGTTAATAGTTAATAGTACGTACTTCTTTTCTTGTCTTTCTGTGGTATTCTTGCTAGTTACACTAGCCATCCTTACTGCGCTTCGATTGTGTGCGTACTGCTGCAATATTGTTAACGTGAGTCTTGTAAAACCTTCTTTTTACGTTTACTCTCGTGTTAAAAATCTGAATTCTTCTAGAGTCCTGATCTTCTGGATAGCGACGCGATATACTACCATCGCAATTGCCTAGTCT
+
:;9:7::=BBB<?>;;;?><;;:<;;555<;;7>::<1:;.5.55599:;2555449=9=BAA=<8<=0///77999.4488+8<255=BC:A:::@07386;=888<@>A?ACCIHFBB@BDD?@?ACCCCCCC>CCBC@CCCBCCCBBFCBBBBBB@DCC?BB@B@BBBBBBCCC;>::::-:;@;;:::;*;BBBD>CBBCEDCABA5<;;;*;CCBB?B>BB?BBCCCBBB@BBBBBC?CCD@CCBAAAB:;:AAACCCCBBB@CBBBCCADABB?BBBBBB
@ATNG8:04395:02309
GATGGTAGCTATACGTATATCTATGTACTCATTCGTTTCGGAAGAGACAGGTACGTTAATAGTTAATAGCGTACTTCTTTTTCTTGTTTTCGTGGTATTCTTGCTAGTTTACACTAGCCATCCTTACTGCGCTTCGATTGTGTGCGTACTGCTGCAATATTGTTAACGTGAGTCTTGTAAAACCTTCTTTTTACGTTTACTCTCGTGTTAAAAATCTTGAATTCTTCTAGAGTTCCTGATCTTCTGGATAGCGACGCGATATAATCGCAATTGCCTAGTCT
+
@;96:>>>CCC@@996>>>BCCC;66;;ACCC?CCCC=CC:;;;AACCBB?BCA@?<?;?@AA?B@CCCBAA<=B8CDCCC2BA=A@@@6?6:9(/.3.39-.2:8258'2855758A=ABA=B=@@<9<<9:6:>??388=>@=>=@AAC;;;>A:<79598(/(.5566:8880227;;.:38055666'55355.5..-96,---(....$.373772835505977=@@:?<?787;;3:;=:?@;:6=<///333//..3...6.7.561996:?>
@ATNG8:04398:02281
GATGGTAGAGTATCATGTGTATCTCCAGAAGATCAGGAACTCTAGAAGAATTCAGATTTTTAACACGAGAGTAAACGTAAAAAGAAGGTTTTACAAGACTCACGTTAACAATATTGCAGCAGTACGCACACAATCGAAGCGCAGTAAGGATGGCTAGTGTAACTAGCAAGAATACCACGAAAGCAAGAAAAAGAAGTACGCTATTAACTATTAACGTACCTGTCTCTTCCGAAACGAATGATACACATCGTCGTGTCGTGCTAATCGCAATTGCCTAGTCT
+
:5557<<<<>;;;==666>>=<BA?<<9:.944:4;9;?BBBBCBB?BB@B?BCCBBBBB5B@CCCCCCCD@@@:>@ABBBB5BCAC@CCD;BBC@BBBBBBF??=?AEF@CBB?BCCBCBCCCCCCBBBCC?CBCC?BABBCBBB?B>ABB@BBCCAA;;8;AACCC@BB>???9==998*:==;>>@@@2?C<B9::B?@?@7;8;>AB;?=?=CBCGDC;;;@>9>;@@A;BAA>ABBBDDCCACCACBBAABABBBBBB?BBBBB?B?BD@B>>>;;
@ATNG8:04412:02299
GATGGTAGCTCTGCTCTGACTCTCGTACTCATTCGTTTCGGAAGAGACAGGTACGTTAATAGTTAATAGCGTACTTCTTTTTCTTGCTTTCGTGGTATTCTTGCTAGTTACACTAGCCATCCTTACTGCGCTTCGATTGTGTGCGTACTGCTGCAATATTGTTAACGTGAGTCTTGTAAAACCTTCTTTTTACGTTTACTCTCGTGTTAAAAATCTGAATTCTTCTAGAGTTCCTGATCTTCTGGGTGCGCTACAGTCTCTCTACATCGCAATTGCCTAGTCT
+
9:958;;;?45555>9;?B666<566;:=@5549BB>8?D?B@BCCCCCCABCC;;698@@<<8AABBBCA@@?A<?@EDE5BB?AAGE>@@BA9;;C<@@@;;;BBCACCDDCCCC@CCC@C@CCBBBBBC?BCBB@CBBBCBBBDCCBB@@?D@BBB?CA<@=@ABBBBBBC?AALFF<B@B?BCBCC5BBBCC<BA@;;;;<;B@EFFD5C;;:C@C?CD@BBBCBBD?CABAACCC=@@AA;ACBBBB@@@AAACCCCBBCBA@A@@<@;AC@CCGBAA
@ATNG8:04431:02289
GATGGTCGTGTCGATATGAGAGTGTGTCTCTATTCGTTTTCGGAAGAGACAGGTACGTTAATAGTTAATAGCGTACTTCTTTTTCTTGTCTTTCTGTGGTTATTCTTGCTAGTTACACTAGCCATCCTTACTGCGCTTCGATTGTGTGCGTACTGCTGCAATATTGTTAACGTGAGTCTTGTAAAACCTCTTTTTACGTTTACTCTCGTGTTAAAAATCTGAATTCGTCTAGAGTTCCTGATCTTTCTGGCTCTCGTAGACAGATACTACCATCGCAATTCCTAGTCT
+
5---(---6---/9///:/55555<:9:;///:5/////&/3-329445>@@;;?@:<;>3<333,3,333333339,33333$37,3388;/62222+2+233662-----/4999;::<=8:;;8<9>>D::9CEACC@@69:@:99;@==BAAACA<7=5929?.3-38>955>==99==<<+<*0/////$//97;./0/7999955.5:::*<=>;;69555557777//)/5::::/44(43/)/:///<//5;;;=<999>==;@?999>:=7;6995555
@ATNG8:04399:02415
GATGGTAGATACTCGCTGATACACCCAGAAGATCAGGAACTCTAGAAGAATTCAGATTTTTAACACGAGAGTAAACGTAAAAAGAAGGTTTTACAAGACTCACGTTAACGATATTGCAGCAGTACGCACACAATCGAAGCGCAGTAAGGATGGCTAGTGTAACTAGCAAGAATACCACGAAAGCAAGAAAAAGAAGTACGCTATTAACTATTAACGTACCTGTCTCTTCCGAAACGAATGAGTACGAGAGAGCACACGTGTCTACCATCGCTATTGCCTAGTCT
+
DCCC?BCBCCBBBBCCCCCCBACCC=CCC?BBBBBC@B?BBB>>?D@CE<@>AA>??BBB3B?AACACDBBA@@8>A?@@@@0>@;@<A@@7AAC?AEBCGDCBB@C?BBBDBB>BBBBBACCCCCCCABAB>BB<<7>>@<>?@@=D?A@A?BCCBAA?@=D>><==;;;7=@@;?A>>=5=;;6;BCBA/AA<@=>>@AA>@9@;AA8868;?>BDC@C9::CEE?A?ACD>BAB?AAABBBBACCCCB@@@BBBDCCCCBA<:<:::AB??:AB?BBBAAA
@ATNG8:04433:02371
GATGGTAGGCGACATACATCGCGCCAGAAGATCAGAACTCTAGAAGAATTCAGATTTTTAACACGAGAGTAAACGTAAAAAGAAGGTTTTACAAGACTCACGTTAACAATATTGCAGCAGTACGCACACAATCGAAGCGCAGTAAGGATGGCTAGTGTAACTAGCAAGAATACCACGAAAAGCAAGAAAAAAGAAGTACGCTATTAACTATTAACGTACCTGTCTCTTCCGAAACGAATGAGTACTATGTAGAGCTCTATACTAATCGCAATTGCCTAGTCT
+
@@?@9B@B8A>@>;656<;669DD?BBEAA@@CB;;8:@AAA@@<9838>AA?@?CCC3C?BA@ABBCCCCD8;;::9::*4?6?4>>>7@AC?;:9CEIC;;;<ADDACCC?BBBBDBBBCCDBBBBCC@CCAA?A@@@@A@A?B@CBB?BBBBBCBB?BBBBBB?>>9?AA;??9999*9<<;9:::9:%:A?@;;;@@D@@7;5;=<=5;5;>ABB?BB@@@BA?B????:@AA>ABCCCBCCCCCCACAA?@@>>>@@>>:>=<=A9=:AB?CCD???
@ATNG8:04387:02432
GATGGTAGTGTCATATGAGAGTGTGTACTCATTCGTTTCGGAAGAGACAGGTACGTTAATAGTTAATAGCGTACTTCTTTTCTTGTCTTTCTGTGGTATTCTTGCTAGTTACACTAGCCATCCTTACTGCGCTTCGATTGTGTGCGTACTGCTGCAATATTGTTAACGTGAGTCTTGTAAAACCTTCTTTTTACGTTTACTCTCGTGTTAAAATCTGAATTCTTCTAGAGTTCCTGATCTTCTGGGTCTCTCTCTCACGCACTACCATCGCATCTTGACTAG
+
59445<<==<@=;666;;==>?>=<=;::7//)///9.77)/)/55:;;96;;;;=:>8:9440515@>@@=<<<34444&4834//99.///693889499/33:B?@?BAAACCBB@BBB@BFCC;;;CCC?BBCC@ABBCBBCIJCBBBBB;;8;CC>AB>B=@@@@@BDBB@A;;;;.;=B=;;;;;*;CCCD@BCBBBCC@@@5;;;.9999B@CADC@CCCDBBB<A<ABBBCC@B@@@;ABBBEFHIECBBBBAAABB?B@>>7,,,2)*((***
@ATNG8:04427:02420
GATGGTAGCGCGACACATAGATACAGTACTCATTCGTTTCGGTAAGAAGACAGGTACGTTAATAGTTAATAGTACGTACTTCTTTTCTTGTCTTTCTGTGGTATTCTTGCTAGTTACACTAGCCATCCTTACTGCGCTTCGATTGTGTGCGTACTGCTGCAATATTGTTAACGTGAGTCTTGTAAAACCTTCTTTTTACGTTTACTCTCGTGTTAAAAATCTGAATTCTTCTAGAGTTCCTGATCTTCTGGGATGTGTGCGCAGTGCCTACCATCGCAATTGCCTAGTCT
+
:;44.4477>0//::<>BBCBBA?<A<?<:>??5:<<;3;<+//)//)/9;<<8;;5458;5::;92-08:.---678:=5::<<04924499:4=787;6;77/3;4888<8;:>CCCCCCC@CDDAC@CDCCCCCC@CCCC??@C@@ABBBBBBBBBBB@CDD@CC@C@CBCCCCBBB?BBCCE;C?A=?@@@@0?@AAA6::@@@ABBBCAFMJJ3CCCBC@CACCAAA@CC@@?A@CBCCCC?BBCC>C:;:CBCBCCCAAAC?BCC?A@BBBE@D?BB?CCBBBB
@ATNG8:04394:02476
GATGGTAGCGCGACACACAGATACAGTACTCATTCGTTTCGGTAAGAGACAGGTACGTTAATAGTTAATAGTACGATACTTCTTTTCTTGTCTTTCTGTGGTATTCTTGCTAGTTACACTAGCCATCCTTACTGCGCTTCGATTGTGTGCGTACTGCTGCAATATTGTTAACGTGAGTCTTGTAAAACCTTCTTTTACGTTTACTCTCGTGTTAAAATCTGAATTCTTCTTGAGTTCCTGATCTTCTGGGATGTGTGCGCAGTGCCTACCATCGCAATTGCCTAGTCT
+
7//4344/7:0/////;=@<<=<;955544;98389//)//)//)///9900)5:5459=7::88./)/--------55:699;;.44-33///(////936687<<>AAA@=A?BBBBBBAA>ACC@D?BBCCCBBB?BBCC>ABCDCCCCDHCBBBBBB>BCC<@A7;6<:AACBBA@5;;;;;*95>:9944&4;949/44AABBCAA@4999*5<@?B=A;AB=BB?BBCDAC@BBBBBB@BA@>6>...---:::::<6625<A;00/7792:5;98==5659
@ATNG8:04445:01974
GATGGTAGGACGAGCGTCTGAGAGGTACTCATTCGTTTCGGAAGAGACAGGTACGTTAATAGTTAATAGCGTACTTCTTTTTCTTGCTTTCGTGGTATTCTTGCTAGTTTACACTAGCCATCCTTACTGCGCTTCGATTGTGTGCGTACTGCTGCAATATTGTTAACGTGAGTCTTGTAAAACCTTCTTTTTACGTTTACTCTCGTGTTAAAAATCTGAATTCTTCTAGAGTTCCTGATCTTCTGGACAGAGTGTGCAGATACTACCATCGTTCGGTCAGAGTCT
+
>BBB@C=B?BCBBBBB;;;BBCDB?CDDCCBB?BCDD;CC?C?BBCBBBC?CCBCB=C@CCCC?C@CAAACCCCD@AAAA@2AB=A@@@=@BBB=AAB=BB?BAB@;;;9<CDCCCBC@BBBAD@CCCCBBBB?BBAB?CIDCBBBBBCCBCBBBDAEA@>@C=@>@BCCBCBCF?@@BFE;C?C>BCCDC5CCCCC>CCCCDCAAAB>BBBB2BBBBB?B@CB@BDDDDBA?B@CCCDCC@AAB@BCCCCCBBBBBCBBBCCEBB??@@BD@BB@BCAAAC:;;
@ATNG8:04463:01973
GATTAGTGTGTCTCTGAGAGTAGTACTCATTCGTTTCGGAAGAGACAGGTACGTTAATAGTTAATAGCGTACTTCTTTTTCTTGCTTTCGTGGTATTCTTGCTAGTTACACTAGCCATCCTTACTGCGCTTCGATTGTGTGCGTACTGCTGCAATATTGTTAACGTGAGTCTTGTAAAACCTTCTTTTTACGTTTACTCTCGTGTTAAAAATCTGAATTCTTCTAGATTCCTGATCTTCTGGTAGAGCGTGCATATATCTACCATCGCAATTGCCTAGTCT
+
@@<9=======>666666>;@;@D944=9:.9=??;BB?B?BCDCBBBACCCAA?A@CCCC@C?CAAABAABD@DCCCD5BB=A@BB<BBCC@CCC@CC?AABCBB@BCCDCCCB@DCC?C?CCCBBBBB?CBBB@CBBBBBBCBCDDDBBAC@DBB@BB?C>ABB@@ACBB?CCCCB:C>B?A@A@A0@BBBC>CBBBHHBBACACBDB2CBBBB@B@DDADBBBBB@B@BBBCCD@DCC?BCCCCCBB::;CCCCCCB@@=?9:9BB?A>BEACDCCBA
@ATNG8:04443:02043
GATGGTAGAGAGACTGTATCGCACCCAGAAGATCAGGAACTCTAGAAGAATTCAGATTTTTAACACGAGAGTAAACGTAAAAAGAAGGTTTTACAAGACTCACGTTAACAATATTGCAGCAGTACGCACACAATCGAAGCGCAGTAAGGATGGCTAGTGTAACTAGCAAGAATACCACGAAAGCAAGAAAAAGAAGTACGCTATTAACTATTAACGTACCTGTCTCTTCCGAAACGAATGAGTACTGCGTCTCACTCTCGCCTACCATCGCAATTCCTAGTCT
+
>BCC@CCCBBBCCCCCCCCCCC@??<?A@=@@@CAA>A@BBBBCCA?AB=B@@?@99999(9<ACBBBCBAAAB>B>@@DDE5DD@C?CCC;BBEGJ;;;BBB@A>A@CC@ECB?CBCBBBCCFECCC@@@C@CCCC?CABBBBAA>C@CAA?ABBBAAAB@BBAACC?DD?999?AA<??299?;:::::*:=:>;;;??AAA<@<ADDD;A;>>CCC@CCCDBAA=A>ACB=AAB?BBBBBBAABCCBBBBBBBCCBCC?CCC?CBBABG@F@A?CCCCBB
@ATNG8:04467:02112
GATGGTAGGACGAGCGTCTGAGAGGTACTCATTCGTTTCGGAAGAGACAGGTACGTTAATAGTTAATAGCGTACTTCTTTTTCTTGCTTTCGTGGTATTCTTGCTAGTTACACTAGCCATCCTTACTGCGCTTCGATTGTGTGCGTACTGCTGCAATATTGTTAACGTGAGTCTTGTAAAACCTTCTTTTTACGTTTACTCTCGTGTTAAAAATCTGAATTCTTCTAGAGTTCCTGATCTTCTGGGTCTACGCTCGTCGCGCTACCATCGCAATTCCTAGTCT
+
@@AD@ECC?BB@@B@@BBCCDCCB?CCCBCAA?@CCE>CC>B?BCCCCDD@CCCCB?B@CDCD@EAAAACCCCCC?BBDEE1CB?AABC>CCBB?CAA=AC>BBBDDDBCCBCCCCC?CAB=B@CCCCAABC@CCCC@CCEBBACCCAAACBBBB?BCC?CD?B?BBCBBBCBC?ABBBB:B>B=@@@@@0>B@BB>CCECCCCBBB?CBBB1CCCCD?B@BC@CCCBC??=?@BCCCBB@CCDC>CCBBBBFC???000@@<@?@BBAAADAD@BABDCAA@
@ATNG8:04475:02074
GATGGTAGGTGCGAGCATGAGTGTATCCAGAAGATCAGGAACTCTAGAAGAATTCAGATTTTTAACACGAGAGTAAACGTAAAAAGAAGGTTTTACAAGACTCACGTTAACAATATTGCAGCAGTACGCACACAATCGAAGCGCAGTAAGGATGGCTAGTGTAACTAGCAAGAATACCACGAAAAGCAAGAAAAAGAAGTACGCTATTAACTATTAACGTACCTGTCTCTTCCGAAACGAATGAGTACGAGAGTCAGAGCAGAGCTACCATCGCAATTGCCTAGTCT
+
////3775057/////<<>>>=554;9.4::7565>>C8;8:AAAA@@=@B>B@BAA;;:;;*;9=BBCDFCC;;;6;BBBBBB5BC@E@CCC;CCC@BAABBAECC@B?BA?B?@;=BCBCCCBBCDCCCCBJ@CBAA>@CB@AB??=A@DBC@BBBBCBCB?BDAAAB?BC?>>>9==8989+99:3:>?@A2@C?BAA>A@??@3618A>>:>:=BDDD@CCBBBBA=A=???9@@@=@BBECBBCBBB>??BBBCCCCAAACCC?C@@B?B@C@BB?BDGBBB
@ATNG8:04464:02156
GATGGTAGTGTGTCTCTGAGAGTAGTACTCATTCGTTTCGTAAGAGACAGGTACGTTAATTGTTAATAGCGTACTTCTTTTTCTTGCTTTCGTGGTATTCTTGCTAGTTACACTAGCCATCCTTACTGCGCTTCGATTGTGTGCGTACTGCTGCAATATTGTTAACGTGAGTCTTGTAAAACCTTCTTTTACGTTTACTCTCGTGTTAAAAATCTGAATTCTTCTAGAGTTCCTGATCTTCTGGTAGAGCGTGCATATATCTACCATCGCAATTGCCTAGTCT
+
4944.499995555555:9555444944444505===7==<A<ABBBBCC@CCCCCACBCBBCAC@CBBFGBBBB=@@@@A,AB?BDDF?@@A@=A@B?CC?AACCCGACCCECCCCACCC@C@CCCCCBAA?BBBB@CBCBDDDCBBBBBBBFD?BAB?AD?C>AACCABBDC@CCCCC;A>@4;;::-;CCCD>BBCBBCDCCA?CCCC3DA@BB?A=BB=ABCCBBB@C@BBBCBB?BBC>BACCCBBBBCBCGCCAAABC@C?@?BB=?=ADACCCB@@
@ATNG8:04461:02214
GATTAGTGTCATATGAGAGTGTGTACTCATTCGTTTCGGAAGAGACAGGTACGTTAATAGTTAATAGCGTACTTCTTTTTCTTGCTTTCGTGGTATTCTTGCTAGTTACACTAGCCATCCTTACTGCGCTTCGATTGTGTGCGTACTGCTGCAATATCGTTAACGTGAGTCTTGTAAAACCTTCTTTTACGTTTACTCTCGTGTTAAAAATCTGAATTCTTCTAGAGTTCCTGATCTTCTGGAGATATCATCAGCGAGCTACCATCGCAATTGCCTAGTCT
+
///)/:99;5;<==>CDGA@AHDB@@@BCD?CBCC>BC?B?CCBBBBC@CCCBC@C@CCCC?C?CGCCBBACB=@@@@@0AB@BBDE>DCAB?BB@=BC9:9CCCC@CCCCCCCCACCC?@>@CCCDDCB?BCBB@CBBCDCCCBBCCCCCBA?BCCCCC?C?CCCCBBBDD=@BCDE9B;?;::9:-;CBBC>BBCDCCCCCC<@@@@0ABBCJ@CABB@BCDCCCC?C?BBBECB?BBB@CCCCEEDCCADDDGBB@BBC@A9::@A=A@BB@BCCBBB
@ATNG8:04471:02184
GAATGTACGAGTATGCATGTGTATCTCCAGAAGATCAGGAACTCTAGAAGAATTCAGATTTTTAACACGAGAGTAAACGTAAAAAGAAGGTTTTACAAGACTCACGTTAACAATATTGCAGCATTACGCACACAATCGAAGCGCAGTAAGGATGGCTAGTGTAACTAGCAAGAATACCACGAAAGCAAGAAAAAGAAGTACGCTATTAACTATTAACGTACCTGTCTCTTCCGAAACGAATGAGTACACATCGTCGTGTCGTGCTACCATCGCAATTGCCTAGTCT
+
--(-------;77///9779<;:::9:.4485435=;@=@@CABBCCC@CCAE@BABCD@??+C@CDDAAAB@>>?4@===@@@+>D?C?CCC9BBC@CDCD@;;00+09;;6<=<144==CCD@CCBBBCCCC@CBCB@BBAAAACB?E?A?A?BABACCBC@CBCA??<>A?878@BBB==5:?A;@?BBB2BB?CBBB@??BB8:9:@@@4949A@??;>A@BBBC@C?BBB=>??9:99<??>@ABBCBCBAAAA:::===>@;@@AAAA=A>AC>BBBBBB
@ATNG8:04470:02231
GATGGTAGGACGAGCGTCTGAGAGGTACTCATTCGTTTCGGAAGAGACAGGTACGTTAATAGTTAATAGCGTACTTCTTTTTCTTGCTTTCGTGGTATTCTTGCTAGTTACACTAGCCATCCTTACTGCGCTTCGATTGTGTGCGTACTGCTGCAATATTGTTAACGTGAGTCTTGTAAAACCTTCTTTTTACGTTTACTCTCGTGTTAAAAATCTGAATTCTTCTAGAGTTCCTGATCTTCTGGTCTACTACATGTACTCTACCATCGTTCGGTCAGAGTCT
+
ACCD@CBB>AB@@ABBBBCCCCCC@CBBBDCCACAAA=@E@C?BBBBBCC@CCECC?C?CCCC?C?CDCCBBBDD@@A@@@1?@=BBBB=BC@A<AAB=AC?BBCCBB@BCCCDCCC?CCC?B?CCCCCBBC?DCCB?ECCCCBBCCBB@@?DCC@CCC?BB?B>ABCCCCBCC@B@???4=<@;::9:9*:CBBB=CCEDEECCCC@BCBC5CBBCC:;9;B?BCCEDA@>@@BBCBBB<??@<ACCCDCBCCBAACCBBBCC?CBBBB?B@>ABA@@@A99
@ATNG8:04434:02275
GATGGTAGTGCGTGAGAGAGAGACCCAGAAGATCAGGAACTCTAGAAGAATTCAGATTTTTAACACGAGAGTAAACGTAAAAAAGAAGGTTTTACAAGACTCACGTTAACAATATTGCAGCAGTACGCACACAATCGAAGCGCAGTAAGGATGGCTAGTGTAACTAGCAAGAATACCACGAAAGCAAGAAAAAGAAGTACGCTATTTAACTATTAACGTACCTGTCTCTTCCGAAACGAATGAGTACGTGTGACGTACGTGAATCGCAATTGCCTAGTCT
+
//455::<=<966;;;>@AAABBCD=;968=@<;;7)/)-66-0/85//+/)39978777$349::==;479B@833949999#49398>?@2?>><=B?BBBBBB>B@@@=@;;2:B@?@BB@AAABCCCCE@BBBB?@@@BBB::6;?BA@=@BA;;;;:?CCCCCC?BC?AAA4:9>?@8???>BBBBB3BB?BBA==<<888)8:<<=@6;7<@CDC@BA959==4717<<8=?A<@@BBBCCAAAAAACCBBABBBC?:9:A@?A=??<?@AABB
@ATNG8:04476:02303
GAATTGGTACGCGCACACATATACAGTACTCATTCGTTTCGGAAGAGACAGGTACGTTAATAGTTAATAGCGTACTTCTTTTTCTTGCTTTCGTGGTATTCTTGCTAGTTACACTAGCCATCCTTACTGCGCTTCGATTGTGTGCGTACTGCTGCAATATTGTTAACGTGAGTCTTGTAAAACCTTCTTTTTACGTTTACTCTCGTGTTAAAAATCTGAATTCTTCTAGAGTTCCTGATCTTCTGGACGACGCGCACTGACAATCGCAATTGCCTAGTCT
+
//)/)/27///;=556;55555;999;555555.5444(4:8>8==@;;<@@:<;AA?B?BAAB?B?BCBBBBB>@8<<<<<,0/)/9<@<BCCC?AAC@CF;;;BBAC:;;C@@@BC?BDC=@=ACA@BIHH@CBBC@AAACBAAA@@@@@@BBC?@@@=@@<?;A@@A@CCBDABBBKM<C@C@BDJJJ5BBBCC7;;;<CCCBBA@DAMM0E000@+0+0@>ABCBB;;6;=B@>A;;6;AC?CA;;;A;;;@@ABC;;8;@CCC@B@BC>AA@>>?
@ATNG8:04457:02335
GATGGTAGTGTCGATATGAGAGTGTGTATCATTCGTTTCGGAAGAGACAGGTACGTTAATAGTTAATAGCGTACTTCTTTTTCTTGTCTTTCTGTGGTATTCTTGCTAGTTACACTAGCCATCCTTACTGCGCTTCGATTGTGTGCGTACTGCTGCAATATTGTTAACGTGAGTCTTGTAAAACCTTCTTTTTACGTTTACTCTCGTGTTAAAAATCTGAATTCTTCTAGAGTTCCATCTTCTGGTAGAGCGTGCATATATCTACCATCGCAATTGCCTAGTCT
+
////39///4455555556;;;;55599444505<=>4<<7;5;9;:955.///77)/)/7772;699;;555973/////$//)/--79,-///9387:48;7<<::=F?BB@AA;;:<@@B>B>ABCCBBBB:;;CC@DBB;;;BBBBCBB;;;A<@00+0;*0*/>:=;<=<;6:4999&45:544444$44994)999===:9557;?>?+66===.516?6;>;==5929;=95625@D899966999@<<:595994>;.55554;8=2668<55666
@ATNG8:04447:02392
GATGGTAGGCACTGCGCACACATCCAGAAGATCAGGAACTCTAGAAGAATTCAGATTTTTAACATCGAGAGTAAACGTAAAAAAGAAGGTTTTACAAGACTCACGTTAACAATATTGCAGCAGTACGCACACAATCGAAGCGCAGTAAGGATGGCTAGTGTAACTAGCAAGAATACCACGAAATCAAGAAAAAGAAGTACGCTATTAACTATTAACGTACCTGTCTCTTCCGAAACGAATGAGTACTACTCTCAGAGACACACTACCATCGCAATTGCCTAGTCT
+
@@?@8<<:39/////7799;;=<<7<9;49555<<8>:<<@00/@;?:3:6..---555'5387774449;;;;443399999$33-3-333&377178;;;;;38137<<:>=B7=99:CCCCCDDCCA@AC@CBBB?BBBBBBA@<BAECA?ACCCAAAC?CCBBBB?BB=@AA49999929@=9>@???/>=:=A@@@AA@@<@<A>==<@<@ACCC@C@@@@@?497:BC>CDC?CCCCCCDCCBBBBCCCBABB@@@@@@@===>>>B?C@BC?BDCEAA
@ATNG8:04467:02399
GATATCGTACTCTCTGTACTCATTCGTTTCGGAAGAGACAGGTACGTTAATAGTTAATAGCGTACTTCTTTTTCTTTGCTTTCGTGGTATTCTTGCTAGTTACACTAGCCATCCTTACTGCGCTTCGATTGTGTGCGTACTGCTGCAATATTGTTAACGTGAGTCTTGTAAAACCTTCTTTTTACGTTTACTCTCGTGTTAAAAAATCTTGAATTCTTTCTAGAGTTCCTGATCTTCTGGTGAGATATGCATGATGCTACAGTCTCTCTACCATGCAATTGCCTAGTCT
+
4444:<<===A=666;;;;<;;;:==>?7;:7:7:::::3304439:5:6:BAA;B>998?:<ABB?BCC??,99:/9>@A;BBBC<@==9>;*//;;650568///:9+/4:6;037378387;A??@>@?<=>>@DB885<>>>A=877;<=9><>>AA=<===357>CC.>5>99;===*98555-5588555758377777$7..(/9495/33(388:>?@?A597?@AC577A5738:=>/0/6978>@@@BBB>:<8>@<?<90*0;///(.(..2755522
@ATNG8:04481:02381
GATGGTAGGCACTGCGCACACATCCCAGAAGATCAGGAACTCTAGAAGAATTCAGATTTTTAACACGAGAGTAAACGTAAAAAGAATGGTTTTACAAGACTCACGTTTAACAATATTGCAGCAGTACGCACACAATCGAAGCGCAGTAAGGATGGCTAGTGTAACTAGCAAGAATACCACGAAAAGCAAGAAAAAAGAAGTTACGCTATTAACTATTAACGTACCTGTCTCTTCCGAAACGAATGAGTACACACTCTCATATGACACTACCATCGATGGATCTGAGTCT
+
::=B?@@D=;95555AB>CECCCCF?CCC?C@@ABB?B?BBB::9C?CE?C@BCCCCDED2A>9:8====<0//(//.-9=9)=8---3:::,//:)66655<<444/4<@@<@??459=:AAAA@@::6>>@??BBCB?AAAABBCC?B?B@?>@BAABABB=AA@AAA>AC>@A@<=<9777&777/7BBBCB':90./(//9888<;>:>A:848:97>::3>>>>@?A>B=AAC<?=;04337<;;;;==??@@?@>@???999BB?BBBCA?@=@999AAABBB
@ATNG8:04443:02501
GATGGTAGGCGAGAGTGAGACGCAGTACTCATTCGTTTCGGAAGAGACAGGTACGTTAATAGTTAATAGCGTACTTCTTTTTCTTGCTTTTCGTGGTATTCTTGCTAGTTACACTAGCCATCCTTACTGCGCTTCGATTGTGTGCGTACTGCTGCAATATTGTTAACGTGAGTCTTGTAAAACCTTCTTTTTACGTTTACTCTCGTGTTAAAAATCTGAATTCTTCTAGAGTTCCTGATCTTCTGGTGTCGTCTATCATGTACTAATCGCAATTGCCTAGTCT
+
:;559>>C@A@;;6;;CCCBBBBBBBBBBBBB@BCCE>BB@B?BAACC@@>@CCBB?B?BCCD@C?BBCBFDAAA=BA@AA1AA;@9888&5@>@=ABB?BB@BBBBBB<A=AAAA>>;>AA=A===>>>>>A>???D<>>>?@?>>>AA@@677=8788<@@<?;??@DAAAAA<A????5>6<676565(6<:::3:??@@AA>=>:>BBB/@===A=B=AC=?@@B===<A;AAAA;;7;>>9>>>?A=><@@>@>@?A@>@<A>>>B;?:<<69<<<<9
@ATNG8:04497:01940
GATGGTAGCGAGCGAGTGTGTATACCAGAAGATCAGGAACTCTAGAAGAATTCAGATTTTTAACACGAGAGTAAATGTAAAAAGAAGGTTTTACAAGACTCACGTTAACAATATTGCAGCAGTACGCACACAATCGAAGCGCAGTAAGGATGGCTAGTGTAACTAGCAAGAATACCACGAAAGCAAGAAAAAGAAGTACGCTATTAACTATTAACGTACCTGTCTCTTCCGAAACGAATGAGTACAGAGAGTACGATATGTCTCCATCGCAATTGCCTAGTCT
+
A@?;:==BCC@@@A@@CCDBBCAA@;@@C@CCC==@4945?BBBCC?BB?B?@?BBDCBB2B?BBCCGCCDDFD@CB@@@@A0AD?B?CCC9BBD@;::AAAA;;:;@CC@BBB?BBBCCBBBCCCCCBCBB>BBBB>A@CCBBAA<@?A@@>@CBBBACB>AAB??@?CC@@AA<>7999.;7818AABB/==9=///==A@@<@;@BBD<A<??CBC@CBABCCC@C@CCC>CCC>ABCCBCAABBCBAA?@@BBA@B@@@B@@@AB??9>??><?CBBBB
@ATNG8:04502:01983
GATGGTAGTGCGTGAGAGAGAGACCCAGAAGATCAGGAACTCTAGAAGAATTCAGATTTTTAACACGAGAGTAAACGTAAAAAGAAGGTTTTGCAAGACTCACGTTAACAATATTGCAGCAGTACGCGCACAATCGAAGCGCAGTATGGATGGCTAGTGTAACTAGCAAGAATACCACGAAAGCAAGAAAAAGAAGTACGCTATTAACTATTAACGTACCTGTCTCTTCCGAAACGAATGAGAACTATGTAGAGCTCTATACTACCATCGACCTCTAGAAGTCT
+
>?BA<?;;<@AB696BBCECB@@@@:>BA?BBCC??>@@AABABBC?9:488==:A:BBB+B>BABBBBBCCBC=BBCCGED5BC@G@CCB:BAA=ACDBCCDBB=A=<;4;@A?BCAABBBC;;;CH;;;B@BCCC@CDBBCBBBBB?CAA=AA@@@CCC@BBBBBC?CD?9::=AAAAD>999999999(9929@@BBC@@@?B@B@AA>B@CBCCC@CBCBBCF@A@@@@9>00-000@C@FBAABBBBBCBB@??CCBBB>:>@@@>=49:778>9==>;
@ATNG8:04527:01972
GATGGTAGCACGACACGACGATGTGTCTCATTCGTTTCGGAAGAGACAGGTACGTTAATAGTTAATAGCGTACTTCTTTTTCTTGCTTTCGTGGTATTCTTGCTAGTTACACTAGCCATCCTTACTCGCTTCGATTGTGTGCGTACTGCTGCAATATTGTTAACGTGAGTCTTGTAAAACCTTCTTTTTACGTTTACTCTCGTGTTAAAAATCTGAATTCTTCTAGAGTTCCTAATCTTCTGGTCTACTACACTGTACTCTACCATCGCTATTGCCTAGTCT
+
<>@@>@BBB:95559<A>A0////<@AAFEFACCCB=BA>A?AA@@@@@@CEBAA>A?AABB@C>ABGDB>>?@=<====)=>3>899)79:8197;;@A789@@AA?BBCBB???:>>==D=AA<<=AA=B>>>.76::;;=>?>>>>>>8818=?9;;6;<A>@@;;;=?9=;;;:-96<9=====+=>;;;3;;;;AA878><>BBB*A?>994959=6:99>??=6?5>@<@=<8==<7=>888;;676///;===B>>7;:==AACB=??;::;:;;
@ATNG8:04530:02010
GATGGTAGAGTATCATGTGTATCTCCAGAAGATCAGGAACTCTAGATGAATTCAGATTTTTAACACTAGAGTAAACGTAAAAAGAAGGTTTACAAGACTCACGTTAACAATATTGCAGCAGTACGCACACAATCGAAGCGCAGTAAGGATGGCTAGTGTAACTAGCAAGAATACCACGAAGCAAGAAAAAGAAGTACGCTATTAACTATTAACGTACCTGTCTCTTCCGAAACGAATGAGTACATAGATATACGTATAGCTCCATCGCAATTGCCTAGTCT
+
----(---8<555:<///9/5559939::7:<<>>C@C@CCCDJ@@ACC?B=@@@;;999'55:@<@@@BB@@@;;:;@GFF1CC?B2:;.444.4::::=<7818688-8:>4???499>BBC999BAAA>ABAB=?::;:>>?;@?A::49BBD;9:B?AAB998<?=9;87,/:--)---3-----$/939333:889>;A5:5655:299AAD?BABBABB=@>@BC;A<;5;59;;?BAA@<B@BB@AABB???ABB?B=>=AE<B;881/;<///
@ATNG8:04514:02109
GATGGTAGGACGAGCGTCTGAGAGGTACTCATTCGTTTCGGAAGAGACAGGTACGTTAGTAGTTAATAGCGTACTTCTTTTTCTTGCTTTCGTGGTATTCTTGCTAGTTACACTAGCCATCCTTACTGCGCTTCGATTGTGTGCGTACTGCTGCAATATTGTTAACGTGAGTCTTGTAAAACCTTCTTTTTTACGTTTACTCTCGTGTTAAAAATCTGAATTCTTCTAGAGTTCCTGATCTTCTGGGCTGCGCTGATATGCGCTACCATCGCAATTGCCTAGTCT
+
--//39772;7455494444449:39<<<@<<7944:2::5:5:<<<<B??@@B<;8;BBBBC@C@CCBBB;;0A<@BB@B,00+0===3BB@@<@@A>@B6;;;CCB@BCCDCCCC@CCC>B@BCCBCCCC?CCCC@CBBBCECCCBAABBBBB@BED@BB@C?CBCCBBCCC@BBCCC;C@C?@@@@??(@AAAD>B@@ABBAABB?BCCC5CAAAD?@?ACACECCBBB@C@BBDCCB;@999,:=>>ABABBBCCCDCCCCCACBBBCC@C@AB?ACBBAB
@ATNG8:04515:02071
GAATGTAGAGTATCATGTGTATCTCCATAAGATCAGGAACTCTAGAAGAATTCAGATTTTTAACACGAGAGTAAACGTAAAAAGAAGGTTTTACAAGACTCACGTTAACAATATTGCAGCAGTACGCACACAATCGAAGCGCAGTAAGGATGGCTAGTGTAACTAGCAAGAATACCACGAAAGCAAGAAAAAGAAGTACGCTATTAACTATTAACGTACCTGTCTCTTCCGAAACGAATGAGTACGTGTGACGTACGTGAGCTACCATCGCAATTGCCTAGTCT
+
--(--888<BB<<<=666;;;:@@@4944398:<<>@C?BBCBBCCABC?B=AAA>@@@@0@?ECCABABBBCC>CFCCCCC5CB?B>AAA;ABB?AABA?@A997:ACC?BAB?BBBBBBBBCCDDCCBAA>BGBB?AABACDBB=A?A::7;CCCBCCC?CCABB@=@C>AAC?AACCC>@8938>==?.=?;=>>>?B@>>8=<AACC=C;??C::8:B@@?@@?A?BBB=BBB?BBBCCCBBBB>?@CCC@@@BBB?@?BA?CA@@@A>?>?>;>BCCBC
@ATNG8:04521:02085
GATGGTAGCATCATGCATATCTCACCAGAAGATCAGGAACTCTAGAAGAATTCAGATTTTTAACACGAGAGTAAACGTAAAAAGAAGGTTTTACAAGACTCACGTTAACAATATTGCAGCAGTACGCACACAATCGAAGCGCAGTAAGGATGGCTAGTGTAACTAGCAAGAATACCACGAAAGCAAGAAAAAGAAGTACGCTATTAACTATTAACGTACCTGTCTCTTCCGAAACGAATGATACACATCGTCGTGTCGTGCTAATCGTCCGACTAAAGTCT
+
CBAB@C@A@BDBCBCCCCCCCCCBB@CCC?BBBCBB@B>AACBBBB?BB?B?BBBBBBBC+B?BBBCBCBBBBB>BBBCCCC5BB?B<@@@7ACC@CBCBCCBAB>B@CC@DDD=A@BBBBCBCCCCCCDDD@C@???B?@??@@><@@D@@?ADCFCCAB?BABBCB>AA=>>=8<<888*::?;??@@A2AB@C???B@@>>:><?>>?5:5:=AAA?B@AAADC@C?CAC>CBB?BCBBBCCCBAAACCCACCCC=>>>B?BB>>>@@>A>><9>?9:
@ATNG8:04502:02132
GATGGTAGAGTATCATGTGTATCTCCAGAAGATCAGGAACTCTAGAAGAATTCAGATTTTTAACACGAGAGTAAACGTAAAAAGAAGGTTTTACAAGACTCACGTTAACAATATTGCAGCAGTACGCACACAATCGAAGCGCAGTAAGGATGGCTAGTGTAACTAGCAAGAATACCACGAAAGCAAGAAAAAGAAGTACGCTATTAACTATTAACGTACCTGTCTCTTCCGAAACGAATGAGTACTGTATCTATGTGTGCGCTAATCGCAATTGCCTAGTCT
+
595;:==?<<<====<<<>BBBCCC?CBB@A@ABA@?A?BBCCCCB@BC@B@CDCBBCBB5BGLFCCCAAABBB=BBDCCCC5CBAD>BBB;BDE@CAAACCCAA=?=AA?BAA>B@A@:;;;;;DBBBE=;;;CBB?BBBAACBB?BACAB@ACBBCBBB@CBB@B@?BB>BBB=??887)9==999999(9A?C???BB@CA;@<@A@@<><>ACCC@CABBBBC@B?CCE@E::;;BBBBCCAAABBBBBBBBBBBABB@@<?????8>8AB?BCCB;;
@ATNG8:04504:02179
GATGGTAGAGAGAGCTCTCTCATCGTACTCATTCGTTTCGGAAGAGACAGGTACGTTAATAGTTAATAGCGTACTTCTTTTTCTTGCTTTCGTGGTATTTCTTGCTAGTTACACTAGCCATCCTTACTGCGCTTCGATTGTGTGCGTACTGCTGCAATATTGTTAACGTGAGTCTTGTAAAACCTTCTTTTTACGTTTACTCTCTTGTTAAAAATCTGAATTCTTCTAGAGTTCCTGATCTTCTGGGCTGCGCTGATATGCGCTACCATCGCATTTGCCTAGTCT
+
94447999995555:55566;;<<=;;;;;<<7<@@A4@@;@::;/77:>)//776161333849298?@?>8336@>BBB1886=9=?8888;<?>>>3/0*//////(/885555952226;6A:>@=;=>=AA;;6886:99797:<=<=889)/.//55/54779<;>>?>888BAA.>1818<<;=+88=<=5====?==8=>18988(8=>>?8=8==8;;;@>>>=E=889>;;5;===7>;:;A8:8>>@@@@?8:9?5<=<<::;?9?D<@>>>;;
@ATNG8:04522:02177
GATGGTAGGCACTGCGCACACATCCCAGAAGATCAGGAACTCTAGAAGAATTCAGATTTTTAACACGAGAGTAAACGTAAAAAGAAGGTTTTACAAGACTCACGTTAACAATATTGCAGCAGTACGCACACAATCGAAGCGCAGTAAGGATGGCTAGTGTAACTAGCAAGAATACCACGAAAGCAAGAAAAAGAAGTACGCTATTAACTATTAACGTACCTGTCTCTTCCGAAACGAATGAGTACATAGATATACGTATAGCTACCATCAATTGCCTAGTCT
+
BBBB?BBC=BA:96<ABEBBACBCC>BBB?BDDBBC@C@CCCBBBDABC?A@A@ABBCCC2B?BBCBBBCCCBC>B?@@GEG5BB=B4;::49AC@CCCCCCCCC?C?BC@CCD?BBBBCDDCCCBCCCCBB=AA@@<@AA@AAA@=A?@@A?BBABBCCC?CBBCBA>>?9?AA9==999,399877889(7=9?;;;BCC>>:=:=?==1718?BAA@BAABBCA<?<?@@9AAA>ACACCCCAAAAACCCAA???????DAA<>=99396<<8>AA>=<
@ATNG8:04522:02242
GATGGTAGAGTATCATGTGTATCTCCAGAAGATCAGGAACTCTAGAAGAATTCAGATTTTTAACACGAGAGTAAACGTAAAAAGGAGGTTTTACAAGACTCACGTTAACAATATTGCAGCAGTACGCACACAATCGAAGCGCAGTAAGGATGGCTAGTGTAACTAGCAAGAATACCACGAAAGCAAGAAAAAGAAGTACGCTATTAACTATTAACGTACCTGTCTCTTTCCGAAACGAATGAGTACGTGTGACGTACGTGAGCTACATCGCAATTGCCTAGTCT
+
49446::<<<<=666>><?;>944=.4445455<>C?C?@@DCCBB@CD@C?BAA;;:;;*;>@@CCBACBBCE=BA<;;;;*;=@C5;;;.;??=@AA@BAC999:?CC@CBC?BBBCBCCCCCCCCDCBB?BB??<@@CBBC@?:@?BBB?BCCCCCBC?BBBCDC?A@<>>??AB:9:,9<<899999(9@=AAAAAAAAA9<9=DAB<A<@?CAB>BB@@@;;:.;>@@@;@@@;@BBCBCCC??>ABBBBCBBAAABBBBBDC???=9=6;=9=@AAAA
@ATNG8:04494:02280
GATGGTAGCATCATGCATATCTCACCAGAAGATCAGGAACTCTAGAAGAATTCAGATTTTTAACACGAGAGTAAACGTAAAAAGAAGGTTTTACAAGACTCACGTTAACAATATTGCAGCAGTACGCACACAATCGAAGCGCAGTAAGGATGGCTAGTGTAACTAGCAAGAATACCACGAAAGCAAGAAAAAGAAGTACGCTATTAACTATTAACGTACCTGTCTCTTCCGAAACGAATGAGTACGAGAGTCAGAACAGAGCATCGCAATTGCCTAGTCT
+
BABB?B=CCDBBBBCDCBC;;:AAA:>CE?CBBBBB?C?ABB@@?B@CC?B??>??>BBB+C>AAAABAAAAA@:@ABBDDC3BB=@5;;;.;AC?BCBBCDDCB@BACB?BCD@CCA@BDDDBBCCCCCBB@CA@@?BBC@BC??<@?B@@?@BBBBBBB@BCCAA??BD@CCC<??>>>8?@?;==??>.=A>B@>:@@CAA;A:??CC:>:=>BBC?BBBBBCC=@>??>7?@@=ABBBCCCBBAAABBDBB?BAAACCCC?>>><><@A=A?A;=;
@ATNG8:04512:02282
GATGGTAGTATATCGCGTCGCTATCCAGAAGATCAGGAACTCTAGAAGAATTCAGATTTTTAACACGAGAGTAAACGTAAAAAGAAGGTTTTACAAGACTCACGTTAACAATATTGCAGCAGTACGCACACAATCGAAGCGCAGTAAGGATGGCTAGTGTAACTAGCAAGAATACCACGAAAGCAAGAAAAAGAAGTACGCTATTAACTATTAACGTACCTGTCTCTTCCGAAACGAATGAGTACTGTATCTATGTGTGCGCTACCATCGTCCGACTAAAAGTCT
+
9@@@=B=B;;;EECFCCCHECCCCC?BBD?CCBBBCACBDDCBCCB?BB>B>AAAAAAAA0A?AABBCBAB??@6=>;;;;;*;A@D5;;;&5@<9BCBBCCCBB?B@BB@@@@@CBBBDEFCBBBCCCDBC?ABCC@AA???A??<@@C@@?ACCCDCAA>ABBBBB?BB=999499<>>8=>=;:::::(0:6<///==A??<>;?A>>5;5;=BBD@BAABCBC?A=A@@=@::69@@A@AABABBBCBABCBCB??;;;9818>>A==89;:5675&9=9:
@ATNG8:04496:02412
GATGGTAGAGTATCATGTGTATCTCCAGAAGATCAGGAACTCTAGAAGAATTCAGATTTTTAACACGAGAGTAAACGTAAAAAGAAGGTTTTACAAGACTCACGTTAACAATATTGCAGCAGTACGCACACAATCGAAGCGCAGTAAGGATGGCTAGTGTAACTAGCAAGAATACCACGAAAGCAAGAAAAAGAAGTACGCTATTAACTATTAACGTACCTGTCTCTTCCGAAACGAATGAGTACACATCGTCGTGTCGTGCTACCATCGCAATTGCCTAGTCT
+
9;44.44:999;;;<<<<<<<554=34446555<<<0545<A?A>@9==9>;;C>CDC?D1DBBCAAACBA@@@6>?9;:::*5C9D<CDD7CBC@@@A@@A@::8:@BB@CBB?BBBCC@BBCCCCCCCBB@ECCC>@@A??@AA=B?B;;:;CDBCECC?CCCBBB@BB@AAA?A@@@=5=00*00000(/>;==>@CCABA<><?;;:*/*//0CAAGFCBCCEAC@DCC>CBB?BBDBBBABBAAABB@@AB@@@BAAACC?BBBAAA?C=@@>ADBAAA
@ATNG8:04493:02427
ATATGGTAGCAGACGTGACAGAGCGCCAGAAGATCAGGAACTCTAGAAGAATTCAGATTTTTAACACGAGAGTAAACGTAAAAAGAAGGTTTTCAAGACTTACGTTAACAATATTGCAGCAGTACGCACACAATCGAAGCGCAGTAAGGATGGCTAGTGTAACTAGCAAGAATACCACGAAAGCAAGAAAAAGAAGTACGCTATTAACTATTAACGTACCTGTCTCTTCCGAAACGAATGAGTACGATGAGAGAACTCTCTCTACATCGCAATTGCCTAGTCT
+
///5737////:<;<<<BBBBBBBBB?@AB>BBCB@@?@@BBBBBCB@CC?CBBBA:;;;;$;=BCCBCCCDDJF>C;;;CCC5CB?C@CDC;CCA;;9A:BBBC@C@CC@BBA>ABA<@@=@@BB@A@BCC?ABBC@BCEBBACD@C?C?;5:555;;<B>BBBBBC?AA>@BD6@@@BA6@99278787$771;::?B>;;>5;5;===8=:>:;:94::?>=;A7815>C6;ABAC@@>884;;998;333.4449=?==>>:>?@AC=@:=>?AA@@@@
@ATNG8:04509:02456
ATATGGTAGCGCGACGAGCGTAGACCCAGAAGATCAGGAACTCTAGAAGAATTCAGATTTTTAACACGAGAGTAAACGTAAAAAGAAGGTTTTACAAGACTCACGTTAACAATATTGCAGCAGTACGCACACAATCGAAGCGCAGTAAGGATGGCTAGTGTAACTAGCAAGAATACCACGAAAGCAAGAAAAAGAAGTACGCTATTAACTATTAACGTACCTGTCTCTTCCGAAACGAATGAGTACTGCGTCTCACTCTCGCCTACCATCGCAATTGCCTAGTCT
+
---/4.4443899<=>>BCBBBCCCC=CBB@CDC???=A>BBDCBBBABB@B=@B@99:::*;=BCDCDCCCAA?;AA;;;<;*;B>B=@@@7@@@=@@ABCCBBB?B@BC?AAC?CCABBABBCCCCCCCCC@CCBB?BBBBCCBA@B@C@@?@CCECABA@DCBBBB>BA@BBB@BBAAA8@<=9=<<<>.=A?B?@@BB??A7:8;?AA;>:>@CCCACCBBBCB<@=@CC=CCC@CCBABBBDBCBBCBDCCBABBCC@CBC@C@@@@C=@=AC@CCCCBB
@ATNG8:04488:02508
GATGGTAGCGCATATCAGCGCAGCCCAGCAAGAATCAGGAAACTCTAGAAGAATTCAAGATTTTTAACACGAGAGTAAACGTAAAAAGAAGGTTTTACAAGACTCACGTTAACAATATTGCAGCAGTACGCACACAATCGAAGCGCAGTAAGGATGGCTAGTGTAACTAGCAAGAATACCACGAAAAGCAAGAAAAAGAAGTACGCTATTAACTATTAACGTACCTGTCTCTTCCGAAACGAATGAGTACGATGAGAGAGCTCTCTCTACCATCGCAATTGCCTAGTCT
+
4444699:<<:;55554449999;:1:<99499499::.44)4;;<<<<74/)/1//)//////$4.5:::<<<<<<@:@?@@BBB2BB>B5;;<.<AA=ABBBCBBBB@B@CC@ABC?ABBBCBBBBBBCCCCCC>BC999;AAABB@@<@>B;;7;BBBCCCC@BBCCCC@BB?AA@=>>9988*9<>;9999:(8>8>777AAAAC?C?BA==1818>CBB?BAAA@CC@D@BBB=BBA?ABBDBBBBCBBAAADDCBBBBBBBBBC@B666>?8=;BB?BCC@@@
@ATNG8:04519:02518
ATATGGTAGGCGTGTGAGAGTCTGCCCAGAAGATCAGGAACTCTAGAAGAATTCAGATTTTTTAACACGAGAGTAAACGTAAAAAGAAGGTTTTTACAAGACTCACGTTAACAATATTGCAGCAGTACGCACACAATCGAAGCGCAGTAAGGATGGCTAGTGTAACTAGCAAGAATACCACGAAAGCAAGAAAAAAGAAGTACGCTATTAACTATTAACGTACCTGTCTCTTCCGAAACGAATGAGTACGAGAGTCAGAGCAGAGCTACCATCGCAATTGCCTAGTCT
+
///793:<@?=:::=CCCCBBBCBBB<BDD@DDDDDB>A=AACBBBB?BB?C?@@>999999%;>ABBCBBEGDED?DCBBDDD3CC?C?CCCC1BCC@??@@CCBBB?B?BB?A@C=BB@@BDCDDECBCCCBB@CCBB>AABBCCAA>B@CBB?ACCCCCCD@@@@BCC@BB?BCC>@@999+9==;9:9999%9A<@9::B@AA@<@<@?>>7:7;ACHC@CCCBBBC@C@BBB=BAB>ABBBBBBBBC@AAACBBBAAABBBBBB>A>>><@6:6;@<@BC@@@
@ATNG8:04526:02491
GATGGTAGATACTCGCTGATACACCCAGAAGATCAGGAACTCTAAGAAGAATTTCAGATTTTTAACACGAGAGTAAACGTAAAAAGAAGGTTTTACAAGACTCACGTTAACAATATTGCAGCAGTACGCACACAATCGAAGCGCAGTAAGGATGGCTAGTGTAACTAGCAAGAATACCACGAAAGCAAGAAAAAAGAAGTACGCTATTAACTATTAACGTACCTGTCTCTTCCGAACGAATGAGTACGTGTGACGTACGTGAGCTACCATCGCAATTGCCTTGTCT
+
:844.4999=<<=55595555<;;=4::93444444.45:99//)/8388(//(33333333$3,333::<;;8>?8?@BCDDD2AB<@:@AA8BAA?ADBBBA@@A<@:?@;?><24443499555556<5659<999344448:;@?@?C;;4:>>>AAAB=000/0/5:94:33,33333(3774:;====%:>*////637796965225054:6<@@294900//*-(--(---(/766:::88888:;;<<@???@<<>@B>BBB@??1919937<CBBA
@ATNG8:04511:02529
GATGGTAGGAGACACGTCGCACACGTACTCATTCGTTTCGGAAGAGACAGGTACGTTAATAGTTAATAGCGTACTTCTTTTTCTTGCTTTCGTGGTATTCTTGCTAGTTACACTAGCCATCCTTACTGCGCTTCGATTGTGTGCGTACTGCTGCAATATTGTTAACGTGAGTCTTGTAAAACCTTCTTTTTACGTTTACTCTCGTGTTAAAAATCTGAATTCTTCTAGAGTTCCTGATCTTCTGGGGCGCTACAGTCTCTCTACCATCGTATCTCAGGAGTCT
+
CCCC@CBB=ABDCCBBBCDDAB@@BDCCCDAA?@GFG>BB?B@CBBBCCC?CDCBB>B>BBBB?A;??BBBBBA@=@BCCC1AA>BBBB;AAAB>BBB>BB;==>BBB?AACCAC==9===9=;AAA@>99;;AA=<:<=>9;;=>>A>>@><<@:?A?=>><=7;;>AAA>>>:>>AAA5A<A<<8888*89---(--6---7;/808>>>/@@@@A=B=<;8;;;;///49499?@@@766=>>2///:<??ABDD>>@>??<@???B???@@@@<@A<<=
@ATNG8:04544:01953
GATGGTAGTGTCATATGAGAGTGTGTACTCATTCGTTTCGGAAGAGACAGGTACGTTAATAGTTAATAGCGTACTTCTTTTTCTTGTCTTTCTGTGGTATTCTTGCTAGTTACACTAGCCATCCTTACTGCGCTTCTATTGTGTGCGTACTGCTGCAATATTGTTAACGTGAGTCTTGTAAAACCTTCTTTTTACGTTTACCCTCGTGTTAAAAATCTGAATTCTTCTAGAGTTCCTGATCTTCTGGGTGTATCAGCGAGTATCTAATCGCAATTGCCTAGTCT
+
44443::<BCBBB=DCCDBCBBCBBCBBBCBB?ABAA;AC7:49;?BBCC@CB;;;?C=@ABC?C@BBCA@ACDC<;;;;;$9B890/<<.0//69499;8::58><>>@@CBBCCGDD@BCC@C@CCCCABAD@DCBB@CCCBBBCCCCCDCBAAB@CDD?BB@B?BCBBBCCED?@;;;;.;=@;;;;;;*;A@AB=BBB<AAA@@@>BCBC5CDFDC@C?BB@BBCDDBB@C@CBCCBB?BA@@;@CCCCCCCDFFCCCCCCC@CCDBC?C?CC?CCC@@A
@ATNG8:04546:02017
GATGGTAGTGATACAGATCAGACACCAGAAGATCAGGAACTCTAGAAGAATTCAGATTTTTAACACGAGAGTAAACGTAAAAAGAAGGTTTTACAAGACTCACGTTAACAATATTGCAGCAGTACGCACACAATCGAAGCGCAGTAAGGATGGCTAGTGTAACTAGCAAGAATACCACGAAAGCAAGAAAAAAGAAGTACGCTATTAACTATTAACGTACCTGTCTCTTCCGAAACGAATGAGTACGAGAGTAAAGCAGGCTACCATCGACCTCTAGAAGTCT
+
BABEAAAA@BBCBBBBBAAAEHDDD?BBB@CBBBCC?B@CBBDCBA>BB>B@AA@?;777'84:=>BBBBABBG@:8;CCCC5BC?B=BB@9ACCACCDCCCC@@>@@CC@CCD@CACCBBBBCEHCBBCDFABBBC>A@A@@@AB=B=A;;8;BBBCCCC@ABBCBB?BB?>>?:??999,8875889999$8=9=889@9<?@<@=@AAA5859BCBC?CCBBBCD=@>@CC>DBB@AAABBBAAAA@@???8?A@A=B>>>9>000><7>;;>9;5;:;;
@ATNG8:04564:01979
GATGGTAGAGTATCATGTGTATCTCCACGAAGAATCAGGAACTCTAGAAGAATTCAGATTTTAACACGAGAGTAAACGTAAAAAGAAGGTTTTACAAGACTCACGTTAACAATATTGCAGCAGTACGCACACAATCGAAGCGCAGTAAGGATGGCTAGTGTAACTAGCAAGAATACCACGAAAGCAAGAAAAAGAAGTACGCTATTAACTATTAACGTACCTGTCTCTTCCGAAACGAATGAGTACATAGATATACGTATAGCTACCATCGCAATTGCCTAGTCT
+
4444.444;<9956655595555//)////)//)4;:<:@<@BBBCAA<@@>B?ADB;;;;.57<<?CB=CCGDC?BBBCCBB5BA>A4:;:*9?B8??;:<@A::8:?A@=ABA>ABBBDCDBBBCDCCCBB@BCBB@BBBBBB@@9@=@;;6;BBBCBBB?BCCBCC?8849BA3:999:,8>@?CBCCC2BC?BAA=A?=>>5:6;>>>=A=>>CCB?BCBBBBB@C?BBC=CCC@CBBBBBBBBCAAABBCCBBAABBBBBC@@:::@A=A=BB?BDBBA>
@ATNG8:04575:01981
GATGGTAGTCGTGAGAGAGAGACCCAGAAGATCAGGAACCTAGAAGAATTCAGATTTTTAACACGAGAGTAAACGTAAAAAGAAGGTTTACAAGACTCACGTTAACAATATTGCAGCAGTACGCACACAATCGAAGCGCAGTAAGGATGGCTAGTGTAACTAGCAAGAATACCACGAAAAGCAAGAAAAAGAAGTACGCTATTAACCATTAACGTACCTGTCTCTTCCGAAACGATGAGTACATAGATATACGTATAGCTACCATCGTCCGTTAGAAGTCT
+
009A8@BBA@@@BBBCCCCBB9997;AA=BAABAB?B?B?BBBBACC@C?;;;@@@AA0@?BBB:;:CA@>?7>??=A@A3@?<?3:9,93;6?===@@ABC?C?CC?@@>4<9AA???>><?A?AA?A=>>>A;>>>>>@:859<@9><>>>>BBBB@BBBBBB>AA@DCC<>>8889+:::39=<==,88/7><>>B;;;=B=C>>><><@@???=B=>=;<=46069919///====BAA>==?@A@ABB@@??>AAAA=?<AABB?BB>BBB?BBA@
@ATNG8:04580:02023
GATGGTAGAGTATCATGTGTATCTCCAGAAGATCAGGAACTCTAGAAGAATTCAGATTTTTAACACGAGAGTAAACGTAAAAAGAAGGTTTTACAAGACTCACGTTAACAATATTGCAGCAGTACGCACACAATCGAAGCGCAGTAAGGATGGCTAGTGTAACTAGCAAGAATACCACGAAAGCAAGAAAAAGAAGTACGCTATTAACTATTAACGTACCTGTCCCTTCCGAAACGAATGAGTACTATAGACTATCTGAGACTACCATCGCAATTGCCTAGTCT
+
4:995555====;<;;;;:995549399=8555><B;@=@BAAB;;7;B?C@JBAAADDD5CACCCCCCECCDD>CCCCCCC1BB=A:??>9@AB?CBBABA@9:4:?CD@DDD?BBBBAB:;;BBDCCBEC@CBB@@CBB@@@?>9@=B@@?ADEECBBB?CBBBBB?BB>BBA8>><<<5==>;:::::(9A=ABCBB@@@@<@<?@9<4<:=>CCCACDCCC=C@C@BBB<AA@??@@BBBBBBBCBB>>?BBBBBBBBBBB@B999A>5;5@B?BBCCAA
@ATNG8:04550:02128
GATGGTAGAGAGACTGTAGCGCACCCAGAAGATCAGGAACTCTAGAAGAATTCAGATTTTTAACACGAGAGTAAACGTAAAAAGAAGGTTTTACAAGACTCACGTTAACAATATTGCAGCAGTACGCACACAATCGAAGCGCAGTAAGGATGGCTAGTGTAACTAGCAAGAATACCACGAAAGCAAGAAAAAGAAGTACGCTATTAACTATTAAACGTACCTGTCTCTTCCGAACGAATGAGTACTACTCTCAGAGACACACTACCATCGTCGGTCAGAGTCT
+
88>@9956<<AAAAA<=>><A@;;=6=@A<?A@@9905<@@A585B78/+/5/////;:;+;//4=====<:?@97344444$4;7=7<<<2@>D>BBCC<@@9909<>@:?;<255>=CCBBBCE;;;BCC@CCCG?@@CBFBAB@D?A;;7;@ACCDCC?AACBAA???<?A?8;;;;;)3372;=AAC1>><<9C<:88AA<A<?<<<198(89?@C@CCBBCCD?B>AA=@>?<??BCBBBBBCBBBBBBCBBBCB=>>@@:<67////(/8888=>8=
@ATNG8:04545:02262
GATGTGTCATATGAGAGTGTGTACTCATTCGTTTCGGAATGAGACAGGTACGTTAATGGTTAATAGCGTACTTCTTTTTCTTCTTTCTGTGGTTATTCTTCTAGTTACACTAGCCATCCTTACTGCGCTTCGATTGTGTGCGTACTGCTGCAATACTGTTAACGTGAGTCTTGTAAAACCTTCTTTTACGTTTACTCTCGTAGTTAAAAATTCTGAATTCTTTCTAGAGTTCCTGAATCTCTGGATAGCGACGTCGATATACTACCATCGCAATTGCCTAGTCT
+
////::79;;;;;<;;;<<555:;;::<7;444(4:5:.443388887:::9:6?4<87=8C7B=;;<888=8BAAAA.;;;99=6;<//..3.37266122225.5822222:25556::@>@878>@:@;;;<??<:::/--;;;--///(.566657>;@>>>AAB@A7:;==>2>:>88888)2668=3=>7587;:955/5666(626555/5/533,3...77727)--2)-.33394.52>;:<9///...6699:9>59=87//(/(.3.379988
@ATNG8:04565:02234
GTTGGTAGTACATGATAGACGACACAGAAGATCAGGAACTCTAGAAGAATTCAGTTTTTTAACACGAGAGTAAACGTAAAAAGAAGGTTTTACAAGACTCACGTTAACAATATTGCAGCAGTACGCACACAATCGAAGCGCAGTAAGGATGACTAGTGTAACTAGCAAGAATACCACGAAAGCAAGAAAAAGAAGTACGCTATTAACTATTAACGTACCTGTCTCTTCCGAAACGAATGAGTACTGCGTCTCACTCTCGCCTAATCGCAATTGACTAGTCT
+
BB8:99=AACDCCCCCDCBA:<;A@9568>CCC@A?B>ABBCCDC?CB@G???;:::::%;49<99:>>BBBA;@>==???1?A?B6;;;5;CG@CBBCAAACC?A?BC?CBB?BACCCCBBDEEBB@AAA<ADAA?ABCCBCBB?>>A....<<<==BD@CBCA@@=?A=ABB?AB99929??>AAAAB3AB?BCBBBBC@?>??BB??<?:==CAA=ABBBBCB?B?BBB=ACC?CBBCBBBA@AACAAACCCBBBBB@DD@BCCBC7;8;AAABEB;;
@ATNG8:04578:02280
GATTAGTATAGAGCTCTACATAGTACTCATTCGTTTCGGAAGAGACAGGTACGTTAATAGTTAATAGCGTACTTCTTTTTCTTAGCTTTCGTGGTATTCTTGCTAGTTACACTAGCCATCCTTACTGCGCTTCGATTGTGTGCGTACTGCTGCAATTATTGTTAACGTGAGTCTTGTAAAACCTTCTTTTTAACGTTTACTCTCGTGTTAAAAATCTTGAATTCTTCTAGAGTTCCTGATCTTCTGGTGAGATATGCATGATGCTACCATCGCTATTGCCTAGTCT
+
;;69=BCBCCBBBEA996@666C=956;;;:>A@A;::29::;7>=>@9>@?9:49:@@@A>A@BDA><?A>?>@@@@@0@<).....'.;33.3:94::0///77;38>??AAAA<@@A5:5;;;;>===:>===:>@ABC@?>==?;;7998(/(//(//)5:@@@>>;>66.52799+848+/-99;,-*-333(--5-..375917799)77:-551717:7=::8AAB=B;??A???7::@<???:;;????====7777=A:?;;;>>==:=A<??@???
@ATNG8:04560:02346
GATGGTAGTGTCATATGAGAGTGTGTACTCATTCGTTTCGGAAGAGACAGGTACGTTAATAGTTAATAGACGTACTTCTTTTTCTTGTCTTTCTGTGGTATTCTTGCTAGTTACACTAGCCATCCTTACTGCGCTTCGATTGTGTGCGTACTGCTGCAATATTGTTAACGTGAGTCTTGTAAAACCTTCTTTTTACGTTTACTCTCGTGTTAAAAATCTGAATTCTTCTAGAGTTCCTGATCTTCTGGGTGTATCAGCGAGTATCTACCATCGCAATTGCCTAGTCT
+
59558<<<AA@=;9999;=@==;::5555<;<8<BBD<@?65.555:;55.5;595:A5::<;509@@0//9///;344444$4;.45<>>3:549?9=>>7::68==A@B@CBBBBDEIACCC?B?BCCCCCCC>AAIC9::CCCBBBDCBBDCBBB@CDB@CE@B@BBBBCBBBB=@@@A@6?;?;:;:;:*;BBBG<BADBBBBBCC?CHFI5BCBBB>BAEJACDDBBBA>B@CBBCCC@CBBB=BBBBBBBCDDCCCCDBBBCAC:::AC?B?BC@BCEBBB
@ATNG8:04578:02329
GATGGTAGCTCGCTGATGATATCTCCAGAAGATCAGGAACTCTAGAAGAATTCAGATTTTTAACACGAGAGTAAACGTAAAAAGAAGGTTTTACAAGACTCACGTTAACAATATTGCAGCAGTACGCACACAATCGAAGCGCAGTAAGGATGGCTAGTGTAACTAGCAAGAATACCACGAAAGCAAGAAAAAAGAAGTACGCTATTAACTATTAACGTACCTGTCTCTTCCGAAACGATGAGTACGAGAGAGCACACGTGTCTACCATCGCAATTCCTAGTCT
+
:8@>:>>;@;<<B;:;CCDDDFCCC?CCCBAA@CBB?B@BBBCBBA@CC?B?B???>BBA1@>ABB??>ACCDD@@9;;EDD3@@?@=ABB8BBB>BABBBAA@@7;6;C<@??459=>@BBCGCBBB;;;;9;BBB>AAAAA:::=A>A;<7;BBBCCCD?AAAABB?BA>@?=8>>?AA:9979899999%9=6:868887==:<:>>@@<@>EADBB?AAA@@?A=@?AAA9A00/==>AAB@AABBAAAAAB?>>A;;9<;4<=<<=A8=8=7;;=BBA
@ATNG8:04569:02412
GATGGTAGCGCATATCAGCGCAGCCCAGCAAGAATCAGGAACTCTAGAAGAATTCAGATTTTTTAACACGAGAGTAAACGTAAAAAGAAGGTTTTACAAGACTCACGTTAACAATATTGCAGCAGTACGCACACAATCGAAGCGCAGTAAGGATGGCTAGTGTAACTAGCAAGAATACCACGAAAGCAAGAAAAAGAAGTACGCTATTAACTATTAACGTACCTGTCTCTTCCGGAACGAATGAGTACCTCTCAGACGCTCGTCCTAATCGCAATTGCCTAGTCT
+
////2778:<<<566<9::=;;;<;2:555455./::;)/)/9:77:<743035334444444#4.5==>AAG@BCB=AC;;;;;*;B>A?BCB:CCEBCBAABBCED?A?BDACBB?BBCBBACBBCDCCBBBC?CCAA?BBB@BB??<A@CAA?BCCBBCCC@CCCBBB?BB?ABA498888*:=>9:::9:(8@<A>>>BBBAA?B?AABB3858ACCC@CBBBCCC@B@B?C?CBC?BCBBCBA>BCBBBBBBB@@@BBC>@B=@BBBA8<8>A=DAA:88
@ATNG8:04572:02413
GATGGTAGAGAGACTGTAGCGCACCCAGAAGATCAGGAACTCTAGAAGAATTCAGATTTTTAACACGAGAGTAAACGTAAAAAGAAGGTTTTACAAGACTCACGTTAACAATATTGCAGCAGTACGCACACAATCGAAGCGCAGTAAGGATGGCTAGTGTAACTAGCAAGAATACCACGAAAAGCAAGAAAAAAGAAGTACGCTATTAACTATTAACGTACCTGTCTCTTCGAAACGAATGAGTACTTCGTCTCACTCTCGCCTACCATCGCAATTGCCTAGTCT
+
==A@>ABBBBBCBBBCBCHCCAAAC>CCCADCCB;;:;?BABBBCC?CB?B?AABBBDDC3B?BAABBBBB>>>:>@ABHLH5BC@C?BBB<CCC@BBBBBBBBB@B?BB@BBC?BBAABDCCCFCCBCCCC?CCBB>@@?;<>00+0;@<A=@BB@@@@@=?BBAAB?A@;@?<2999999+9>=9>>==>?'?A=A>=:???;;6;9==?@:=:=ACAA>@@@@@CB?BBBC=BCC?BABABBCC>@?@@AADCCBCCBB>BAC?C:::BC@DACC@CCCAAA
@ATNG8:04579:02405
GATGGTAGGTGCGAGCATGAGTGTATCCACGAAGAATCAGGAACTCTAGAAGAATTCAGATTTTTAACACGAGAGTAAACGTAAAAAGAAGGTTTTACAAGACTCACGTTAACAATATTGCAGCAGTACGCACACAATCGAAGCGCAGTAAGGATGGCTAGTGTAACTAGCAAGAATACCACGAAAGCAAGAAAAAGAAGTACGCTATTAACTATTAACGTACCTGTCTCTTCCGAAACGAATGAGTACAGAGAGTACGATATGTCTACCATCGCAATTGCCTAGTCT
+
/0//3996069/////799999555772///727714448-4.4::4944249259<<<BCDDC3CACCCCCBCCCCC?CBBBEEE5CD?B=@@@9@BB=@@@ABBBAC?A???>AAA=@@BBCBBBCCCDCCBBB?CCBB?AACCCCAA>CBCAA>ACBBBBBC@BBABBB@>><>BA;@@>==7???:?AAAA3AB?B999B??AA:=9=CBB:=:=ACBB@BCCCAAA<@<@AA<BAA>AAAADDCA@ABBBBBBBBBBBBA@BBB>BB<>><<?<::7;>>>>>
@ATNG8:04557:02420
GATGGTAGAGTACAGTGTAGTAGACCAGAAGATCAGGAACTCTAGAAGAATTCAAGATTTTTAACACGAGAGTAAACGTAAAAAGAAGGTTTACAAGACTCACGTTAACAATATTGCAGCAGTACGCACACAATCGAAGCGCAGTAAGGATGGCTAGTGTAACTAGCAAGAATACCACGAAAGCAAGAAAAAGAAGTACGCTATTAACTATTAACGTACCTGTCTCTTCCGAAACGAATGAGTACTATAGACTATCTGAGACTACCATCGCAATTGCCTAGTCT
+
55558=<666<>>666><<==655;44557999999.4./88///;675053//)//////$/4:;888:88337)77:9944$4;9=299,5:;5<A;?@>>:;5;<;;5;AA>AA@?@BFEAAACCCCFD?C9::=@:;9@??C@EABCB?A@BCBBAA?B9::DD???9:9:3:::::,7778=ABBB1??<?///:9==>1806:<<1806<CCC@BBBBBCD=>;:::/:AA<AA???CBFCBBBABCCCCAAACCCBCC?B?@?BB?B@BB@BCC@@@
@ATNG8:04561:02469
GATGGTAGAGTACAGTGTAGTAGACCAGAAGATCAGGAACTCTAGAAGAATTCAGATTTTTAACACGAGAGTAAACGTAAAAAGAAGGTTTTACAAGACTCACGTTAACAATATTGCAGCAGTACGCACACAATCGAAGCGCAGTAAGGATGGCTAGTGTAACTAGCAAGAATACCACGAAGCAAGAAAAAGAAGTACGCTATTAACTATTAACGTACCTGTCTCTTCCGAAAACGATGAGTACTATAGACTATCTGAGACTACCATCGCAATTGTCTAGTCT
+
44495:>@@BAAACCCCCCBBBCBB@BCD?BBBB@@=@>AADBBBD???6:2:==::::9'3499343888887.73::;::'9?<@:??>09@@:?ABBBBC@@=@?@@=@BB=@@?ABBCCCBCAAACCB?BBBB@CCCCECCB@C?A;;6;@BAAACC?CBCCCC?BB?CAA4:99937=;;?@ABB3AB=@888<<=89189;;;;9>8=8;<E>BA@ADDD?B>ABCC6B::989CBBBBBBCD???AACCCBBBBBBD@C@??A@5:8;@BCABB@?
@ATNG8:04558:02522
GATGCGAGAGTGAGACGCAGTACTCATTCGTTTCGGAATGAAGACAGGTACGTTAATAGTTATAGCGTACTTCTTTTTCTTGCTTTTCGTGGTATTCTTGCTAGTTACACTAGCCTATCCTTACTGCGCTTCGATTGTGTGCGTACTGCTGCAATATTGTTAACGTGAGTCTTGTAAAACCTTCTTTTTACGTTTACTCTCGTGTTAAAAATCTGAATTCTTACTAGAGTTCCTGATTTTCTGGATATGAGTGACTCGTGCTACATCGCAATTGCCTAGTCT
+
///////4:::>@?;45999<<@AB@@;@:00-.86:*---(-55577:<6657;0555:7<<?:::<::::BBBBC1??>B<===1?:::/0/:6;;18;;;:9399999>::,/.557>6//....563788835559:=7;;<>==855;0/./3785;588;@A:=99.56@>>1?5;6;<@@@,@<777)--3---8=9>:=AAA.@====:<<@@:==@ABAAA:A<AA9:;:/;>>;;;;>>;;;?>>=??:;;><<==;;;>:>5;;:999://
@ATNG8:04566:02529
GAATGCACACGAGATCTCATCGTACTCATTCGTTTCGGAAGAGACAGGTACGTTAATAGTTAATAGCGTACTTCTTTTTCTTGTCTTTTCGTGGTATTCTTGCTAGTTACACTAGCTATCCTTACTGCGCTTCGATTGTGTGCGTACTGCTGCAATATTGTTAACGTGAGTCTTGTAAAACCTTCTTTTTACGTTTACTCTCGTGTTTAAAAATCTGAATTCTTCTAGAGTTCCTTGATCTTCTGGGCTGCGCTGATATGCGCTACCATCGCAATTGCCTAGTCT
+
//)//99//6?;;;=>>>@<<<>966A@?<A::;//;272///////)/;9777:)///727488<=?==<<73////$//4///999+8677,33948858696/.(....66655566.5/2229:55526877,2255:::77655566982/..).5050557755556169>:>.>9=466687(5988:077:<@;=;7:9)////(///-6,3,//(/8786567>)/)/63683---9.6---6679677<;<;>=;;56:6668*/)/84555;;<
@ATNG8:04567:02521
GATGGTAGTGTCGATATGAGAGTGTGTACTCATTCGTTTCGGTAAGAGACAGGTACGTTAATAGTTAATAGTACGTACTTCTTTTTCTTGTCTTTCTGTGGTATTCTTGCTAGTTACACTAGCCATCCTTACTGCGCTTCGATTGTGTGCGTACTGCTGCAATATTGTTAACGTGAGTCTTGTAAAACCTTCTTTTTACGTTTACTCTCGTGTTAAAAATCTGAATTCTTCTAGAGTTCCTGATCTTCTGGGTGTATCAGCGAGTATCTACCATCGCAATTGCCTAGTCT
+
::458<99:?:955==<<>>BB=<<<:::;::878978188(--(---6600)555557<.55<<594/0////77:44.44444$44.44<<>5=55847:<=6982333;BC@CCCCDDCD?AAA=A=@C@@@BBB?BCCC?BB@@@@AABCCBCGBBB?;;;>BB@B?BBC;;;BAB=A;;;;.;=A7;;CCC5@@BBG?CBBAA;;;:;;AABB2ABB;;6;>AB=AAAA@@@?B?CCCBCB8;;@@;@BBBCBBBBCBBCFDDCCC@C;;<AB@C?BA@DCDC;;
@ATNG8:04573:02555
GATGGTAGATACTCGCTGATACACCCAGAAGATCAGGAACTCTAGAAGAATTCAGATTTTTAACACGAGAGTAAACGTAAAAAGAAGGTTTTACAAGACTCACGTTAACAATATTGCAGCAGTACGCACACAATCGAAGCGCAGTAAGGATGGCTAGTGTAACTAGCAAGAATACCACGAAAGCAAGAAAAGAAGTACGCTATTAACTATTAACGTACCTGTCTCTTCCGAAACGATGAGTACGAGAGAGCACACGTGTCTACCATCGCAATTCCTAGTCT
+
////+//>@B@?@A;@B@@@=ABCB<A?A?@?@A;;5:8??ABBBB783<A288;88888'34=377<;;8:>>8:469CCC0::455::<2<<>8669?<@A;;4;>;;29=@8>994A@@@@@B@?@@A@>:::969>>@@A??9=;?:9094@;>;A@;?>A@AA?994::939>999+9=<98989*7;1;775A;<<>8<7;566079>ACBB@;;;:@AA=@:;;?8<00/7:>>ABAAABCCCC??>@@@A@A=?;5;;;;??<A<?<>>==>>
@ATNG8:04601:01986
GATGGTAGTGTGTGCTCTGAGATGTAGTACTCATTCGTTTCGGAAGAGACAGGTACGTTTAATAGTTAATAGACGTAACTTCTTTTGCTTTGCTTTTCGTGGTATTTCTTGCTAGTTACACTAGCCATCCTTACTGCGCTTCGATTGTGTGCGTACTGCTGCAATATTGTTAACGTGAGTCTTGTAAAAACCTTCTTTTTTTACGTTTACTCTCGTGTTAAAAATCTGAATTCTTCTAGAGTTCCTGATCTTCTGGGATGTGTGCGCAGTGCCTACCATCGCAATTGCCTAGTCT
+
////6::::;////////-/////;;:9999:44.3:::1:;)/*/////<;7///9::)/)///7172/////9660693////&////(//444&489949555)59.5544;;8<<<<=;@@?BAA7;2;@@@@@9929555.5::566;9:9954449;745439<.4.4:8///;::3;44444$46;79999999"44:::19////////9.5555$5555>1616>9===595<0506==>=@:>:;:.999:5@@@696;;;?=@@B=@?@@??>?@FF@CCCBCC
@ATNG8:04606:02001
GATGGTAGCGCATATCAGCGCAGCCCAGAAGATCAGGAACTCTAGAAGAATTCAGATTTTTAACACGAGAGTAAACGTAAAAAGAAGGTTTTACAAGACTCACGTTAACAATATTGCAGCAGTACGCACACAATCGAAGCGCAGTAAGGATGGCTAGTGTAACTAGCAAGAATACCACGAAAGCAAGAAAAAGAAGTACGCTATTAACTATTAACGTACCTGTCTCTTCCGAAACGAATGAGTACTATGTAGAGCTCTATACTTCCATCGCAATTGCCTAGTCT
+
A@@@7?;;BBBCCCBCA@A@@ABA@7CC???==:9;29.4445><B9A<8?9??>@@BDC3C@CCCCCICCCCC>CCCCCCC1CC=B4:::.<AA>BCBBBCCDC@C?BB?BCC@CCCBBCCBBBBCBBCCD@CCBB>BBBAAA@@=A;B;:8;DDDCCCC@CCAAAD@CD=??C?A@@@>5=::39::9:(8@<B=@>BBAAB@D@A==><?=?@CCC@BAAABCD@C?A@?8@;;6:A@ABBCBBBC999CCBBBCCAAAA>A>?A??>B?A=BB?BCCBBB
@ATNG8:04610:01991
GATAGGAGACGACGTCGCACACGTACTCATTCGTTTCGGAAGAGACAGGTACGTTAATAGTTAATAGCGTACTTCTTTTTCTTGCTTTTCGTGGTATTCTTGCTAGTTACACTAGCCATCCTTACTGCGCTTCGATTGTGTGCGTACTGCTGCAATATTGTTAACGTGAGTCTTGTAAAACCTTCTTTTTACGTTTACTCTCGTGTTAAAAATCTGAATTCTTCTAGAGTTCCTGATCTTCTGGTGTCTATGCTGTATCACTACCATGCAATTGCCTAGTCT
+
//4472777//////4::<;;54556;:;<69555)55.5.544<===;<<;CC?A<??>?=@?BAABBBBBB?ABBBB3BA:93333&39::034@=AB?BBBA9839;;;8>>>=A?@;@=@@>885=?=D>>>;?A@A??@>>=@?>8//:5///5;;593===@???==8<8888(87<8=>===.;;@@A:@AB>>>AA@@;>>=>/???@@<@<AA=????@CB;@;@AAB<<9=AF=:::@??9;:;;;==>?C77327--,,,9),,0232222
@ATNG8:04587:02087
GATGGTAGTGTGTCTCTGAGAGTAGTACTCATTCGTTCGGAAGAGACAGGTACGTTAATATGTTAATAGCGTAACTTCTTTTTTCTTTGCTTTCGTGGTATTTCTTGCTAGTTACACTAGCCATCCTTTACTGCGCTTCGATTGTGTGCGTACTGCTGCAATATTGTTAACGTGAGTCTTGTAAAAACCTTCTTTTTACGTTTACTCTCGTGTTAAAAATCTGAATTCTTCTAGAGTTCCTGATCTTCTGGTAGAGCGTGCATATATCTACCATCGAGGTTTGTAAAGTCT
+
:::;6:<=5545<////////7;<;;;=:>8<6:00+/7)/)/799455.599=<4965555<.4.449444<6;<4555555#599)5599099<<5:500)/;)//:::=4666559995544.44)4::;;A=@;?==?<@CBBBBC;;;@:9;B@?;;;9299:?7>??A999@@:949494$4.4.49;;;*<;;:>5<;;:=<<99949999(;;>==:?;;;4956555=495;97777)//:3:<<<<<655995559554::.444444.44(449=4<<=:
@ATNG8:04601:02074
GATGGTAGCGCATATCAGCGCAGCCCAGAAGATCAGGAACTCTAGAAGAATTCAGAATTTTTAACACGAGAGTAAACGTAAAAAAGAGGTTTTACAAGACTCACGTTTAACAATATTGCAGCAGTACGCACACAATCGAAGCGCAGTAAGGATGGCTAGTGTAACTAGCAAGAATACCACGAAAGCAAGAAAAAAGAAGTACGCTATTAACTATTAACGTACCTGTCTCTTCCGAAACGAATGAGTACTATGTAGAGCTCTATACTACCATCGCAATTGCCTAGTCT
+
0066:>>CCCBA966;9<<=BBBCG?DCB:AA;@@D4:69<A@@@@=?<8<870//)/:::(<6<<;=<>>66/:1:7000000#///2777.9<>9>==::;;;;;)48;;7>==9<<==>A=BECBBBCCCCBCCBB@CCCCCCBB?B?B::8;CCCCCCC@AAACCC@BB?A@A@BB@@?8>==9999999%0>:=000@@BBB?C?BAAA;@;@ACCC?CCBCBCC@C?BBC=C@A>ACCBBCAABBBBAB@AABBBBA@ADDB<@===?A=A?::9:CCAAA
@ATNG8:04607:02143
GAATGTGTCATATGAGAGTGTGTACTCGATTCGTTTCGGAAGAGACAGGTACGTTAATAGTTAATAGCGTACTTCTTTTTCTTGCTTTTCGTGGTATTCTTGCTAGTTACACTAGCCATCCTTACTGCGCTTCGATTGTGTGCGTACTGCTGCAATATTGTTAACGTGAGTCTTGTAAAACCTTCTTTTTACGTTTACTCTCGTGTTAAAAATCTGAATTCTTCTAGAGTTCCTGATCTTCTGGGTGTATCAGCGAGTATCTACCATCGCAATTGCCTAGTCT
+
44.44:99=?C;=6A=<666554;::///727/44(//5:)///:99987;;=B>C=>>8A>A>BAAACB@BB?B<===+88175555)588<5;37.7?;AA;85606<:;>?AA=AAB8;7;???===B>888A=AAA@@@==>AA@?=>=?:>>?;>?;><@@@AAABBA<?>>>>2=9=688889+9<AAD4>>AAAAA>>=:=AAC/@>>>A<A<AC<AAAA@@@<A<A????=9=A@D9;<9??A@@@>@=;=A=>>A;>>?@AA<>;>@<@>==A@
@ATNG8:04606:02198
GATGGTAGTATCTGCACACTCTGTCCAGAAGATCAGGAACTCTAGAAGAATTCAGATTTTTAACACGAGAGTAAACGTAAAAAGAAGGTTTTACAAGACTCACGTTAACAATATTGCAGCAGTACTCACACAATCGAAGCGCAGTAAGGATGGCTAGTGTAACTAGCAAAGAATACCACGAAGCAAGAAAAAGAAGTACGCTATTAACTATTAACGTACCTGTCTCTTCCGAACGATGAGTACTATAGACTATCTGAGACTACCATCGTTCCTTCTGAGTCT
+
66//+5::<=@A665;;<<A;;6>@4;?B>@BDB;;6:<@@@AB@A998496<<?88777'317;9;>;;::>@00/=;7;7,7:.9.5:>+>5529555<<<=A6949@:>@@9==>7;:==9555::<<>:===>8;99;AA??;@=;998@@@;;;=A==><?:99*8719??=?<77,377189;;;1<==<BAAA@B>><??B:;;5;5::;;99=945::><?<7:6000/98;;<88=?<<<???@BBBCCBBCA@=@877==A:?<?BBBB=B=
@ATNG8:04594:02240
GATGGTAGGTGCACATGAGTGTATCCAGAAGATCAGGAACTACTAGAAGAATTCAGATTTTTAACACGAGAGTAAACGTAAAAAGAAGGTTTTACAAGACTCACGTTAACAATATTGCAGCAGTACGCACACAATCGAAGCGCAGTAAGGATGGCTAGTGTAACTAGCAAGAATACCACGAAAGCAAGAAAAAGAGTACGCTATTAACTATTAACGTACCTGTCTCTTCCGAAACGAATGAGTACGATGAGAGAGCTCTCTCATCGCAATTGCCTAGTCT
+
44447;44.59555:5555;:99::39:=5:8800/)-(///////;7<<8<5::444444$5.555996A@BAC>A;A@CBB1@@<@?BBB;CBD?CBAAA>>00,06;=;?@B;==BBCBBBCDCCCBBBCACBBB@BBBCCAAA?B=B::7;ABBBCCC@BBBBBB?CC?CCC;??CFD>B98299999(9@<>?;ABBAA<A=A===<A<A?BEC@DCBBCBD@C@BBD>CCC>@@@@BACCBAA?????;><=??@>;6----2605717;525:
@ATNG8:04593:02347
GATGGTAGAGTAGTCATGTGTATCTCCAGAAGATCAGGAACTCTAGAAGAATTCAGATTTTTAACACGAGGGTAAACTTAAAAAGAAAGGTTTTACAATGACTCACGTTAACAATATTGCAGCAGTACGCACACAATCGAAGCGCAAGTAAGGATGGCTAAGTGTAACTAGCAAGAATACCACGAAAGCAAAGAAAAATAAGTAACGCTATTAACTATTAACGTAACCTGTCTCTTCCGAAACGAATGAGTAACGTGTGACGTACGTGAGCTACCATCGCAATTGCCTAGTCT
+
////5::8655,,,,,,--<999944.444388:5447<5:;B@BBC@DE@EACC;;;CCC1A>AAAC;;;6::>6>B<C=?;,99:)4.444&4::.45;:<<=;<<791/>)0//)/88/33::;99:>??==9>?<?:<=:00)/8839888939//(/:=>A?A?????:?B?@@<6<9=88.7565'2==AA.984?00)/063335:5:==B>?5:...)-6:..-969(/(/8;.637,3338771773339999::88<:<<=@=<;<6----(-2--(-333::
@ATNG8:04586:02408
GAATGGTAGGTGCACATGAGTGTATCCAGAAGATCAGGAACTCTAGAAGAATTCAGATTTTTAACACGAGAGTAAACGTAAAAAGAAGGTTTTACAAGACTCACGTTAACAATATTGCAGCAGTACGCACACAATCGAAGCGCAGTAAGGATGGCTAGTGTAACTAGCAAGAATACCACGAAAGCAAGAAAAAGAAGTACGCTATTAACTATTAACGTACCTGTCTCTTCCGAAACGAATGAGTACTATGTAGAGCTCTATACTAATCGCAATTGCCTAGTCT
+
,,(,,02283-55<566=>====@@@<>:<8555<<?>B?BBBCCCC@CD@C@CCCBCDDD1B?BCCCBECDDDD>CC??>>>0>D>C<AAA;ACC?BAAAFCBBB>@>BB?BBB=@@CBCCBBBCDECCDBB?DCCC?A@BACC@?<@?B::;;ECBBAAC@CCBBBB>BB>BBB398998*::9899999(8?;A799BABBA;><>A>>6;6;CCCC@BAAABBB?B@BCC>CCC?BCBFCABBBBBCBBBBBBBBBCBBBB<;;;;=9?=BB?BCCBAA
@ATNG8:04592:02382
GATGGTAGTATATCGCGTCGCTATCCAGAAGATCAGGAACTCTAGAAGAATTCAGATTTTTAACACGAGAGTAAACGTAAAAAGAAGGTTTTACAAGACTCACGTTAACAATATTGCAGCAGTACGCACACAATCGAAGCGCAGTAAGGATGGCTAGTGTAACTAGCAAGAATACCACGAAAAGCAAGAAAAAGAAGTACGCTATTAACTATTAACGTACCTGTCTCTTCCGAAACGAATGAGTACGAGAGAGCACACGTGTCTACCATCGCAATTCCTAGTCT
+
<CBB@BCDDDDDCACA<<9?<<=CC@FCC=;;;B;<4;=A@ACCBD@CC@CACAAACCCC3C=??C??@BCFCD>BBBBDEH5BB;@5;;;.<@C?BABBBBA@@?B?BC?BCD?BC??ACDCCCCCBBCBB@C@@@@C@??BBAA=A=A;;7;B@@@BBB<?@C:::?CCABBB<>>9999+9:9298999(7:6;;=>@@??A<A<??@@7;7;?BBB@C@A@AAA=A>ABB=BBB?BBABBBBCBBBCAAA@BBBCAA=??AD<@<=>=C:=:>:=<>>==
@ATNG8:04590:02444
GATGGTAGCGCATATCAGCGCAGCCCAGCAAGATCAGGAACTCTAGAAGAATTCAGATTTTTAACACGAGAGTAAACGTAAAAAGAAGGTTTTACAAGACTCACGTTAACAATATTGCAGCAGTACGCACACAATCGAAGCGCAGTAAGGATGGCTAGTGTAACTAGCAAGAATACCACGAAAGCAAGAAAAAGAAGTACGCTATTAACTATTAACGTACCTGTCTCTTCCGAAACGAATGAGTACGATGAGAGAGCTCTCTCTACATCGCAATTGCCTAGTCT
+
////4///<>:;;;;><==@?===:38.--3---:::7>7;<<>>>=6::7;7:::99999(97555;655>;;=5==95555$5@7@@CCC:CHGACBBAC><00+09=@<@AC@@>>@A@ABBBCCCAAAC=ABBB@BBCCDCCC?A>>00-0A@@@@9;4;@>@@@?AB<@@@9?????8<<:5.....(--(---7:=::?07/7866<A=A@G;;8:A@@BBC?A?@@@8=;:4:@?AAAAAA988?>><=><AA?AA998=;865A5>9CC>?;==55
@ATNG8:04592:02450
GATCTATCGCGTCGCTATCCAGAAGATCAGGAACTCTAGAAGAATTCAGATTTTTAACACGAGAGTAAACGTAAAAAGAAGGTTTTACAAGACTCACGTTAACAATATTGCAGCAGTACGCACACAATCGAAGCGCAGTAAGGATGGCTAGTGTAACTAGCAAGAATACCACGAAAGCAAGAAAAAAGAAGTACGCTATTAACTATTAACGTACCTGTCTCTTCCCGAAACGAATGAGTACTACTCTCAGAGACACACTACCATCGCAATTGCCTAGTCT
+
8//////9:454/77///727/5.5<<<<<9=:=??EDCC@;;8;=@DBABBBB2B?BBBBB@@?::;6;@BCDDC5CE@C@CCC<CCGACGCCCDCCC@DAA@<@@?5;;@?ABBBBB;;;@@@A@@@@A?B?@@BABC?B@B;;6;BBBB??@@FDD:::=AA?9:9@@?999,9>@;9:9:9:%8=9<755999:;0515===2:4:9A@B?;;;9?99399-898.7=?>?B@@=><BBBBABCBB??@>>A:888:188===A<?<@B?B@??BA
@ATNG8:04605:02436
GATGGTAGGCGACGAGTACATACGCGCCAGAAGATCAGGAACTCTAGAAGAATTCAGATTTTTAACACGAGAGTAAACGTAAAAAGAAGGTTTTACAAGACTCACGTTAACAATATTGCAGCAGTACGCACACAATCGAAGCGCAGTAAGGATGGCTAGTGTAACTAGCAAGAATACCACGAAAGCAAGAAAAAGAAGTACGCTATTAACTATTAACGTACCTGTCTCTTCCGAAACGAATGAGTACTATGTAGAGCTCTATACTAATCGCAATTGCCTAGTCT
+
44447<<979-------87<ABA@@BB>=<<800/7:=*9.55<<<<@9?>5:333444444'99>CCCCCCCCBB>BCABCCC3BB?B?CCC;CCC?CAA@BBCCB@C@BB?BBB?BBBBC@ABDCCCCCCCC@CGBB?BCCCCBBA?E@CAA?@BBBDCCB?BBBBBC@CC?CCD?BB@@@8???<@AABB3BB@C>>>BCCCC>@>BABB<?:>;AAB@BB@@@CC@C?BBD>BAA?AACCCCCA@?@@CBABCBAAABBBBB@@>>>A;@<BA>ACCAAA
@ATNG8:04609:02453
GATGGTAGCGCACACAAGATACAGTACTCATTCGTTTCGGAAGAGACAGGTACGTTAATAGTTAATAGCGTACTTCTTTTTCTTGCTTTCGTGGTATTCTTGCTAGTTACACTAGCCATCCTTACTGCGCTTCGATTGTGTGCGTACTGCTGCAATATTGTTAACGTGAGTCTTGTAAAACCTTCTTTTACGTTTACTCTCGTGTTAAAAATCTGAATTCTTCTAGAGTTCCTGATCTTCTGGATAGCGACGCGATATACTACCATCGCAATTGCCTAGTCT
+
:;5:7<<===>=;<;?8<6665:545==A;;49?CC<AB?C@CCCECCC@CCCCC?B?BBDD?C?CCCDCCCCB<99999*:?<ABDE=BBCCACCC?BC=A@@CCF@CCDDDDDD?AAB@D@CECBCCCD?BBCC?CBBBCBBBCCBBBCBBB?BBB@??=??BCDDDECBB>@@@@A8@=B;::::-;BBBC=AACCCCCBBB?BABA2ABBCC@CACC?BADDDBB?B@BBBDDD@BBB?BBCBBCCABACCCCBBBABB@D@@@BCBE@CC@CCCABB
@ATNG8:04608:02507
TATGGTAGACACGTGTGCTCTCTCGTACTCATTCGTTTCGGAAGAGACAGGTAACGTTAATAGTTAATAAGCGTAACTTCTTTTTCTTTGCTTTCTGTGGTTATTCTTGCTAGTTACACTAGCCATCCTTACTGCGCTTCGATTGTTTGCGTACTGCTGCAATATTGTTAACGTGAGTCTTGTAAAACCTTCTTTTTACGTTTACTCTCGTGTTAAAAATCTGAATTCTTCTAGAGTTCCTGATCTTCTGGATAGCGACGCGATAATCTACCACTCTCACTATGCCTAGTCT
+
8:44.444455555<665;99::956;;<=>>9==BB:;;7?7;>;88;:)//)/994:6/338(-(--(-7-33-33477777'333(33//(/////3836716:38///7:7;>===55579999;7;@AAAAAC?BBED>BBF>BBCCBBCC@@@BB>AAC@DD@D:;;BCCCDBA?@CCCC<B?B?@AAAA0@C@A@6;;ABBBBBBBAEFHG5C@@;;9;?CI@BBB@@@A?B?BBBBBA?ABC@CEC;;<F;<;;;;C5;;:90*-5-------89::7:<;;;>
@ATNG8:04623:02470
GATGGTAGTGTCGATATGAGAGTGTGTACTCATTCGTTTCGGAAGAGACAGGTACGTTAATAGTTAATAGTCTGTACTTCTTTTTCTTGTCTTTCTGTGGTATTCTTGCTAGTTACACTAGCCATCCTTACTGCGCTTCGATTGTGTGCGTACTGCTGCAATATTGTTAACGTGAGTCTTGTAAAACCTTCTTTTTACGTTTACTCTCGTGTTTAAAAATCTGAATTCTTCTAGAGTTCCTGATCTTCTGGGTTTATCAGCGAGTATCTACCATCGCAATTGCCTAGTCT
+
55:59=;:9////////55559;<<==544444.5=>=4=<.4.5555555.59<:=:>8?<54.5499554;;556;7;@>>>+;;644/99100//60///59;5/////47::5555<<;?BA<?=@;;:@>:??@AAC>BBBA@@@ABBACC;::>1///)/63869<@?9;5555;=>>?15.5655555$5;///)//;;;=;;;@=5=>>>+>CABB@C;;<@CBBA@::39;993=;<8<899)44)49;@999A965659=A=@A999@=@469:A@AAA@
@ATNG8:04639:01974
GATTTAGTGTGTCTCTGAGAGTAGTACTCATTCGTTTCGGAAGAGACAGGTACGTTAATAGTTAATAGCGTACTTCTTTTTCTTGCTTTCGTGGTATTCTTGCTAGTTACACTAGCCATCCTTACTGCGCTTCGATTGTGTGCGTACTGCTGCAATATTGTTAACGTGAGTCTTGTAAAACCTTCTTTTTACGTTTACTCTCGTGTTAAAAATCTGAATTCTTCTAGAGTTCCTGATCTTCTGGTATGACTAGTGTACTACTACCATCGCAATTGCCTAGTCT
+
////(///44455559555==;;;?:9;<00)/8;;5;>:>?CCCCCCC@FCCCF@D@CCDD?C@DCCCAAAAB?BBGEE1BB?A@BD>CCCD@BBC@CG@CBCCCC?BCCCDBBB@CCC@C@DCCCAABC@CCCC@BCCC@@ACCCCCCBAAA?BCC@CC?C@BBBBBBBCD@CBBBB8A=B;>A???0@ABBF=BBCCCBBBBB@CCCC5CBCDC@C@BB>BBBAA??;?;@@ABBC@CCD@CCCCGCCCCCCCCCCCDDDC@BB:;;B?A=BB?BBBB@@
@ATNG8:04640:02039
GATGGTAGAGTACAGTGTAGTAGACCAGAAGATCAGGAACTCTAGAAGAATTCAGATTTTTAACACGAGAGTAAACGTAAAAAGAAGGTTTTACAAGACTCACGTTAACAATATTGCAGCAGTACGCACACAATCGAAGCGCAGTAAGGATGGCTAGTGTAACTAGCAAGAATACCACGAAAGCAAGAAATAGAAGTACGCTATTAACTATTAACGTACCTGTCTCTTCCGAAACGATGAGTACTATAGACTATCTGAGACTACCATCGCAATTGCCTAGTCT
+
555:8<<<=<<<<66666=<==666:>??:=;;///6:3577///;6:8891/////666'6367333;;<<B@973:====,=@;A:BFE<DFG?CABACCDDD@C@CC@CBB=@@CCCBBBCAAADCBBB@CBBB?AAABCABB?B@BBB?BCBBBAAA?CCCCAA>AB@BBB=A>000)000*000*/=;=:>>@@@BDCC@C@BBBC?CABBBCC@CCCCBCB<?;999.9:99>@AABBBBBBFCAA=?BCGCAAAABB?AA?@?D@C@CB@CEDCBB
@ATNG8:04641:02163
GATGGTAGTGTCGAGTGCGCGTCGTCCAGAAGATCAGGAACTCTAGAAGAATTCAGATTTTTAACACGAGAGTAAACGTAAAAAGAAGGTTTTACAAGACTCACGTTAACAATATTGCAGCAGTACTCACACAATCGAAGCGCAGTAAGGATGGCTAGTGTAACTAGCAAGAATACCACGAAAGCAAGAAAAAAGAAGTACGCTATTAACTATTAACGTACCTGTCTCTTCCGAAACGAATGAGTACGTGTGACGTACGTGAGATCGCAATTGCCTAGTCT
+
:?:;:>;;?A@955:<:;5555559:5:>>:<=695;4=244:88:>7::8@8::>?????1?6?@@@B@AB?@@;:9;::::*9@;@=BBB:BBD@B;;;BBABC@B@CC@CBB=@@::;BCCCCCCBBBCC@CBBB>AAA@???@;B>D::9;BABDDBB@DDDBBB???<?BA=@@9::29>@;=?????'?A?A???FCCBB<;6;>>>1818>BBBABCBCBBA?B?BBA;ABB?AABEDFC9::CBBBCCBBBB@??CB???C<?<AD?AAB@@?
@ATNG8:04642:02130
GATGGTAGTATAGAGCTCTACATAGTACTCATTCGTTTCGGAATGAGACAGGTACGTTAATAGTTAATAGCGTACTTCTTTTTCTTGCTTTTCGTGGTATTCTTGCTAGTTACACTAGCCATCCTTACTGCGCTTCGATTGTGTGCGTACTGCTGCAATATTGTTAACGTGAGTCTTGTAAAACCTTCTTTTACGTTTAACTCTTCGTGTTAAAATCTGAATTCTTACTAGAGTTCCTCGATCTTCTGGTGAGATATGCATGATGCTACCATGCAATTGCCTAGT
+
;;443999;;A;;5::5559999;;<<<;;:;8;494(/:5:)////:::;8;===B7=5888;4858;;;9333:47==>>/=>9=2222&2;77.34<6=B@>;::>>9=:79<=>><<@>8>8=>>672772;;<>95527==777896655581222.22+2,2::;;:::=052222&2.515555'5:88<1:566//,/==<?:>DD6A>>>9597;;,//8889??9>9;777?;845**(*(((*,-5877999999AAA;?A>:745,22,((((
@ATNG8:04634:02235
GATGGTAGAGTACAGTGTAGTAGACCAGAGATCAGGAACTCGTAAGAAGAATTCAGATTTTTAACATCGAGAGTAAACGTAAAAAAGAGGTTTTTACAAGACTCACGTTAACAATATTGCAGCAGTACGCACACAATCGAAGCGCAGTAAGGATGGCTAGTGTAACTAGCAAGAATACCACGAAAAGCAAGAAAAAAGAAGTACGCTATTAACTATTAACGTACCTGTCTCTTCCGAAACGAATGAGTACTATAACTATCTGAGACTACCATCGCAATTGCCTAGTCT
+
=@::.4:;99;<;666A?><<<=54059999;:99./)/7////)/9166)3-/////666'6(////98///;::2////9888$///06666'66838933255..(-,--(--..3333<@A@CCBBBB;;<@CCBD@CBCCBA@A?C@BA@>@ABAAABB?BBB9::@BB>AA@9==9999+9>?;988888%/:38///99>>A=A:;8;;<A<??B@@=@B@@@BB@E@BBC=CDDAAAAACCCCBBA?BA@A@AA===>>AA=>>>??A:>5??<?B@AAA
@ATNG8:04647:02287
GATGGTAGCGCGACGAGCGTAGACCCAGAAGATCAGGAACTCTAGAAGAATTCAGATTTTTAACACGAGAGTAAACGTAAAAGAAGGTTTACAAGACTCACGTTAACAATATTGCAGCAGTACGCACACAATCGAAGCGCAGTAAGGATGGCTAGTGTAACTAGCAAGAATACCACGAAAGCAAGAAAAAGAAGTACGCTATTAACTATTAACCGTACCTGTCTCTTCCGAAACGAATGAGTACGATGAGAGAGCTCTCTCTACCATCAATTGCCTAGTCT
+
<>>>>?<CCBABBA9;6CC;?@B==46668===5655:7:<;;:::4440459973////$/49///779:::=3774444&5:8>.55)5<<7<;65555==9>;<<=??D<AAAABBBCC;;9@@@99059559A@@BAAA@>A<A;;8:AAB;:8:59;??:?6>>/773,3888928;73;;;<;,55-2525225CC;F7779848(/(/>=>;@@@?A;?:>6:??9<87/877??@BCC99:BBBA>888999:;9755557(/(/55985555
@ATNG8:04645:02462
GATGGTAGGTGCAGCATGAGTGTATCCAGAAGATCAGGAACTCTAGAAGAATTCAGATTTTTAACACGAGAGTAAACGTAAAAAGAAGGTTTTACAAGACTCACGTTAACAATATTGCAGCAGTACGCACACAATCGAAGCGCAGTAAGGATGGCTAGTGTAACTAGCAAGAATACCACGAAAGCAAGAAAAAGAAGTACGCTATTAACTATTAACGTACCTGTCTCTTCCGAAACGAATGAGTACGAGAGTCAGAGCAGAGCTACCATCGCAATTGCCTAGTCT
+
45555:<=8=;////7//5<<::<9904997444::97<5;@@:;5>:?A?A?C<;@@DDD1@>@??@A@@5595)5555555$557<.55505=D@@BACBAACB?C?DC@ABA@BBDBBBBBBBCCCGCDCAECAA?@CCCCCCC@C>B;:8;ABBBCCD@BABBCD?BB????<>>999,9>=9==???.>A<@999BB@AA=A:==>>:><A>CCC@BB;;;AA7;7<BB=BBB@AABBCCB??@?AA@CC??@BBBABBBC?BAA?@AAE@IF@CBCB@@
@ATNG8:04636:02472
GAATTGGTAGTGTCGATATGAGAGTGTGTACTCATTCGTTTCGGTAAGAGACAGGTACGTTAATAGTTAATAGTCGTACTTCTTTTCTTGTCTTTCTGTGGTATTCTTGCTAGTTACACTAGCCATCCTTACTGCGCTTCGATTGTGTGCGTACTGCTGCAATATTGTTAACGTGAGCCTTGTAAAACCTTCTTTTACGTTTACTCTCGTGTTAAAAATCTGAATTCTTCTAGAGTTCCTGATCTTCTGGTATGACTAGTGTACTACTACCATCGCAATTGCCTAGTCT
+
-.(-(-38626@B0/////5556<<;;;?949:44.4979/99)//)///::00)5:5559=5::;:209=<0/////9939:<;+<<5:>:@A9?:::C9??>@CC?BBB??@?BDCCCCCC@CCC?B?BCCCCCCC@CCCCADBBBBBCCDBCBBBCCC@CBB?AC@C@BAAACBB?B?AABCB;B?B=::::-;BBBE>DBBCCBA@@A4;;;;*;BB@@<A<AEADCDCCCC?B@CDCDCD@C@?>?BBBBBBDBBBCCBCCCCCE@CAA@CC@C?BB@CDDCBB
@ATNG8:04643:02547
GATGGTAGCGCACACATAGATACAGTACTCATTCGTTTCGGAAGAGACAGGTACGTTAATAGTTAATAGCGTACTTCTTTTTCTTGTCTTTCTGTGGTATTCTTGCTAGTTACACTAGCCATCCTTACTGCGCTTCGATTGTGTGTGTACTGCTGCAATATTGTTAACGTCAGTCTTGTAAAACCTTCTTTTTACGTTTACTCTCGTGTTAAAAATCTGAATTCTTCTAGAGTTCCTGATCTTCTGGCTCTCGTAGACAGATACTACCATCGCAATTGCCTAGTCT
+
?;957:::==>9;9;<<<<<=BB=>>;;;>>>:;;;@8>>2515999959.5<;;;;C:BBCE@BABBB><<:44.44444$4<38>:>>3;479<493=4:?6444::>@CDCCCCCCACDCAC@DCCCBBBCBCCBB?BB@@@BCCCCCCCCCCC@CBB?BB=A>BBCCBBBBA<@@@@@7@>C<;;;;;*;@@AB>BMECCCB@AA5;;;;*<CCAB?B?BB@IIIDCBB@B@CCCCDD?A:;6;AABBCDBBBCCCCCCECCD@CC@@AE@B@BB?CDDDAA
@ATNG8:01358:01299
GATGGGTAGTATCGTGCACACTCTGTCCAGAAGATCAGGAAACTCTAGAAGAATTCAGATTTTTAACACGAGAGTAAACGTAAAAAGAAGGTTTTACAAGACTCACGTTAACAATATTGCAGCAGTACGCACACAATCGAAGCGCAGTAAGGATGGCTAGTGTAACTAGCAAGAATACCACGAAAGCCAAGAAAAAGAAGTACGCTATTAACTATTAACGTACCTGTCTCTTCCGAAACGAATGAGTACGAGAGAGCACACGTGTCTAATCGCAATTGCCTAGTCT
+
89999)44/777///77779:544:993859.4////:)//(-59///:5////5;;343;;;'8277987766666.../7777'7729.55506:=9C966=655<7>:?>99==999>>@BCCBBBBBBBBC?BB;;9:BAABCBB?B@B;;9;;:AAB?@=?BBBAA>AB?:::39=<88.79+5-57877(3958///88:AA<@<:88@7;7;>CDD@B@@?===,.*.8:/8..).===?@@@>??978>@B>AA==>@@@6;;;;:5;;>>=A>>?;;
@ATNG8:01371:01323
GATGGTAGAGAGAGCTCTCTCATCGTACTCATTGTTTCGGAAGAGACAGGTACGTTAATAGTTAATAGCGTACTTCTTTTTCTTGCTTTCGTGGTATTCTTGCTAGTTACACTAGCCATCCTTACTGCGCTTCGATTGTGTGCGTACTGCTGCAATATTGTTAACGTGAGTCTTGTAAAACCTTCTTTTTACGTTTACTCTCGTGTTAAAAATCTGAATTCTTCTAGAGTTCCTGATCTTCTGGTGTCGTCTATCATGTACTACCATCAATTGCCTAGTCT
+
@@@;8<<<AD@AAC?;;;====>>CDBBBCCC@BBB=BE@D@BCCHICC@AA;AB=A?B@@?9=:>BA@>@>00-/999;+7;:AB@@7@00/17//+4?9;<BBBC>AABBCCCC?EDF6:49;;;<=>@=??AD:>=A???>>>@A>>>>>A<@@@=@@;?<@@@A??@AA:==AAA5@<@:>=AAA/@D>>>7>>@888===@;AAAA/A8::@=A<>>;>BA?>>><A=AA@@>?9>>C;;;;>>>>>>>>>>>??@>>>:>>>>:>;?A:=<<>>>
@ATNG8:01376:01311
GATGGTTGTGTGTCTCTGAGAGTAGTACTCATTCGTTTCGGAAGAGACAGGTACGTTAATAGTTAATAGCGTACTTCTTTTTCTTGCTTTCGTGGTATTCTTGCTAGTTACACTAGCCATCCTTACTGCGCTTTGATTGTGTGCGTACTGCTGCAATATTGTTAACGTGAGTCTTGTAAAACCTTCTTTTACGTTTACTCTCGTGTTAAAAATCTGAATTCTTCTAGAGTTCCTGATCTTCTGGTAGAGCGTGCATATATCTACCATCGCAATTGCCTAGTCT
+
8<94.4.59955599999:545;;;<<:;;8938=?@79:292:ABCDCEAICC;;8;>ABAB=A?ACCED;;6B?AABBB0AB?@@@A9@B;<9<CC@;;:;;;BCC@CCCCCB@A?ACC@C?CCBBBB@@@<@AC?B@@@BBCAAABBBBAAA>;;;@CG?B?B:;;CCCGCACDDDD;A=@>;<;<.;;CBD=CAB;;<BBBB5;;;;*;;;;@;@;@A=ADCCBBD@D@ABACEC?B?A?ABBBCDDDCBBBCC@??CCC=ACCA@@<@<;;7;BBCCB
@ATNG8:01346:01343
GATGGTAGCTCACGTACGTCACACGTACTCATTCGTTTCGGAATGAGACAGGTACGTTAATAGTTAATAGCGTACTTCTTTTTCTTGCTTTCTGTGGTATTCTTGCTAGTTACACTAGCCATCCTTACTGCGCTTCGATTGTGTGCGTACTGCTGCAATATTGTTAACGTGAGTCTTGTAAAACCTTCTTTTTACGTTTACTCTCGTGTTAAAAATCTGAATTTCTTCTAGAGTTCCTGATCTTCTGGAGATACACATGATAATCGCAATTGCCTAGTCT
+
;;655::=@556555;656>>;9;BCCCCBBB?B000,0@8<*////;;>=9==:>?@D=@998>@?@@@AAAA@@>===??.;=:?776,525==182<4==4:9//./(.3335857;;55.577577525A=@@@A;ABCB;;67///==7776*,,,(,60628AACAAA;:488888)54:49::::*:;8981889/--333913333(3///83992=>:>=>;;//)/7;;6:7717:=9=BA???A=666=<;6?:;::5;<>>:>;6666
@ATNG8:01352:01441
GATGGTAGGCACTGCGCACAATCCCAGAAAGATCAGGAAATCTAGAAAGAAATTTCAGATTTTTTAACACGAGAGTAAAACGTAAAAAAAGAAGGTTTTTACAAAGACTCACGTTAACAAATATTTGCAGCAGTACGCACACAAATCGAAGCGCAGTAAAGGGATGGGCTAGTGTAAACTAGCAAGAAATACCACGAAAAGCAAAGAAAAAAAGAAGTACGCTATTTAAACTATTAACGTACCTGTCTCTTCCGAAAACGAATGAGTACATAGATATACGTATAGCTACTTCGCAATTGCCTAGTCT
+
-.--(---(--/5559999A2559,599@85449::.99(94:9<9=0944)44)5////////#/)/;;<?B==4444&4<=======#00+0*0///$//55,5-//:9//3,338;<28;;;(36977758;<<;:78878)8875-5778/////(/6,3233(3333=;<<<7:99;/-)---(---)-8;889.8;=917773737"3;1;>?:@@=888*8<4<=880918:88717<976--)-(-222*20/)/66::;;888;<<=8ABCC@@@AA@??>8788@<@=BA:>=>>>=
@ATNG8:01360:01617
GATGGTAGCGCGATATCAGCGCAGCCCAGCAAGAATCAGGAAACTCTATGAAGAATTACAGATTTTTTAACACGAGAGTAAACGTAAAAAGAGGTTTTACAAGACTCACGTTAACAATATTGCAGCAGTACGCACACAATCGAAGCGCAGTAAGGATGGCTAGTGTAACTAGCAAGAATACCACGAAAGCAAGAAAAAGAAGTACGCTATTAACTATTAACGTACCTGTCTCTTCCGAAACGAATGAGTACTATGTAGAGCTCTATACTAATCGCAATTGCCTAGTCT
+
<;44.449995555;9999=566<;<)5555.5<9====044(4:::444957717,3333377777#3,3::::==:<::76966666'///0666.68:6:;;:7:788188<<4<9<477;?CEFBBBCCCCCDB?BCDD?BBBBAA@@;A=A;;7;BA@@@BE@BBBABB@BC<>?B?AABAA=AAA>=@FCC/DB=A888BAAAB<B<AAAB;@<ACEBB?BB@@@AA<@>@CC>CCC?CADDCCAABBCBBBBBBBB?@????A<A788:3:3@C@DCCBBA
@ATNG8:01354:01660
GATGGTAGGCGACAGTACATACGCGCCAGAAGATCAGGAACTCTAGAAGAATTCAGATTTTTAACACGAGAGTAAACGTAAAAAGAAGGTTTTACAAGACTCACGTTAACAATATTGCAGCAGTACGCACACAATCGAAGCGCAGTAAGGATGGCTAGTGTAACTAGCAAGAATACCACGAAAGCAAGAAAAAGAAGTACGCTATTAACTATTAACGTACCTGTCTCTTCCAAAACGAATGAGTACTATGTAGAGCTCTATACTAATCGCAATTGCCTAGTCT
+
////5///7:55555599;==9996616;A:>=>?54.4.44443335:9)/(///99<<=+666@@>>>>>CCC=A@<;;;;*<?;?;>>>4>AB;@BBBCCDFD>A>AB?@@A7::AABBBBCCDDCCCBB?@@@@>AA@=@A::3;>B;;;;CCCAA@?=?ABBCE?BB?AA@9>;000+000*0===@07;4;///779<A9>9>;=>=B===BBB@BBCEC;;8;=?DD;BBB?CCBAAABBBBBBAAABBBAB;;;;;>:>;;:>181;:69@A??@
@ATNG8:01332:01790
GATGGTACGGCACGCGGAGCACACATCCCCAGAACGATCAGGAACTCTAGAAGAAATTCAGATTTTTAACACGAGAGTAAACGTAAAAAAGAAGGTTTTAACAAGACTCACGTTAACAATATTGCAGCAGTACGCACACAATCGAAGCGCAGTAAAGGATGGCTAGTGTAACTAGCAAGAATACCACGAAAGCAAGAAAAAGAAGTACGCTATTAACTATTAACGTACCTGTTCTCTTCCAACGAATGAGTAACTACTCTCAGAGACACACTAATCGCAATTGCCTAGTCT
+
5549.445/)/-----(--556::44444&4::.4433933,3,37783334333(35<@?ABBBA2A><77;6966887/78222222#25053599&.(..(.33367222,238726--(--2229<8<<=;979;=9<=;;5;;::>:888)87;;<4<A:::>>?=ADC?@@=;;5;>>5;;==<)786-55555$52+222257:964977::<3:169---,3--(-6684;6945--(---2262622255699985556622262578>@<@888;>99955
@ATNG8:01343:01885
GAATTAGTATAGAGCTCTACATAGTACTCATTCGTTTTCGGAAGAAGACAGGTACGTTAATAGTTAATAGCGTACTTCTTTTTCTTGCTTTTCGTGGTATTCTTGCTAGTTACACTAGCCATCCTTACTGCGCTTCGATTGTGTGCGTACTGCTGCAATATTGTTAACGTGAGTCTTGTAAAACCTTCTTTTTACGTTTACTCTCGTGTTAAAAATCTGAATTCTTCTAGATTTCCTGATCTTCTGGTGTCGTCTATCATGTACTACCATCGCAATTGCCTAGTCT
+
//)/)-66-/////779665<<<;9944444388666*5606(--(-77795:<=;@=?878386;68>>>9855<5@????.==;><<>>.<A??;?9A<@@<@@@>>;:>===BB;;8;BB8=9=<<;;;=@;??@@=;;;A@A:;:::>>::9:497935516;>>@@@>>>C;@?>CD5B;?;??CCA/@@@>>6;=AAA@@@?>6;<;;+<==?@<A<AA<AAAAAAA9A;@@??>A7;;@;>>C<<<<<AA?>;;;>>9997;9977738463-377---
@ATNG8:01362:01890
GATTAGCGCACACATAGATACAGTACTCATTCGTTTCGGAAGAGACAGGTACGTTAATAGTTAATAGCGTACTTCTTTTTCTTGCTTTCGTGGTATTCTTGCTAGTTACACTAGCCATCCTTACTGCGCTTCGATTGTGTGCGTACTGCTGCAATATTGTTAACGTGAGTCTTGTAAAACCTTCTTTTTAGTTTACTCTCGTGTTAAAAATCTGAATTCTTCTAGAGTTCCTGATCTTCTGGACAGAGTGTGCAGATACTACCATCGCAATTGCCTAGTCT
+
///)/7:;@BBBBBBBCBCBBBBB@@@?AB;?@@B9@@49.6<<>CDC?@@;;58><::;96;5:@>>;?><B9:;;:;'8?195>>8<;=@<C?A>BD;;;CCCDACCCBBBBD@CCC?B@CCCCCC@@<?@B@<AAAABCCCCCCCC@@@B?C@@=@A=A<??ABBABBB<?@@@@7@@F@CBDDG5C@@@=ACCCCCCCCB=AAAA0A@@AA?A=@@<??BBBBD?C?BBBHGC@BBCACCCDDAA@CBBBBBEDBBA@=@999@B?B<AAAECCCBB
@ATNG8:01427:01313
GATGGTAGGTGCGAGCATGAGTGTATCCAGAAGATCAGGAACTCTAGAAGAATTCAGATTTTTAACACGAGAGTAAACGTAAAAAGAAGGTTTTACAAGACTCACGTTAACAATATTGCAGCAGTACGCACACAATCGAAGCGCAGTAAGGATGGCTAGTGTAACTAGCAAGAATACCACGAAAGCAAGAAAAAAGAAGTACGCTATTAACTATTAACGTACCTGTCTCTTCCGAAACGAATGAGTACGAGAGTCAGAGCAGAACTACCATCGCAATTGCCTAGTCT
+
9;44344/377//////9<9;994444.4885:;;<<B>B?CDBBBBC@DE?@<ACA;;;;;*;=BDCABA@AEDD=CCBBBBB2BB@C?BDD;DCB??>?@AAA?>;??AA@BBB?BBBB?@@CCFDDFBBAC?CCCD?A@@@BBBB@C?B?@>@CBCBCCC?BBBBBB@BB?B??9==999+998/888777%7=6:558>>>>><@<>>>C<><??CCD@DDCCCCC?C<A?D>BBC?BBBBBBBB@@@BBBBBBBBBBB????A>@@887>3:5AB?BBCD@A
@ATNG8:01414:01472
GATTTACGGCGACGATACATACGCGCCAGAAGATCAGGAACTCTAGAAGAATTCAGATTTTTTAACACGAGAGTAAACGTAAAAAGAAGGTTTTACAAGACTCACGTTAACGATATTGCAGCAGTACGCACACAATCGAAGCGCAGTAAGGATGGCTAGTGTAACTAGCAAGAATACCACGAAAGCAAGAAAAAGAAGTACGCTATTAACTATTAACGTACCTGTCTCTTCCGAAAACGAATGAGTACGATGAGAGAGCTCTCTCTACCATCGCAATTGCCTAGTCT
+
----(--,,288-//<<9:;99////)/792/55;99.4.44;4443-38-3-334455555#5499;;@===>CA;?>:;;;;*9A;A=CCC;CCD@D@AAB@@;:6:?@@?@??9??AABAAAB???BBB?@<@;;;=>>>???BB<D?@>><>A???@@@<@@@=>>===6===:>BCBD7=8838BBBB/<<7<///::?BD=A=?>>>1818=CCB@CBBAAA@4;5;;;;.;@A5;:CBBBBBB999BBA@ABBAA=@A@@@<A:677A/6/;@=@@A@@@
@ATNG8:01401:01494
GATGGTAGCGCATATCAGCGCAGCCCAGCAAGATCAGGAACTCTAGAAGAATTCAGATTTTTTAACACGAGAGTAAACGTAAAAAGAAGGTTTTACAAGACTCACGTTAACAATATTGCAGCAGTACGCACACAATCGAAGCGCAGTAAGGATGGCTAGTGTAACTAGCAAGAATACCACGAAAAGCAAGAAAAAAGAAGTACGCTATTAACTATTAACGTACCTGTCTCTTCCGAAACGAATGAGTACGAGAGTCAGAGCAGAGCTAATCGCAATTGCCTAGTCT
+
>A@<7::<=;;;666;566?<<<<<39///4///:44.4.44:<<<=84/*/3/////////#5.5::<=?<<;>=599:;;;;*5A<C4A@@7@@A?ABCCEGCCB@B?BB?BBB<??BBCBBBBBCCCCCCC@CCCD?BBBBBBA@5949@@<BDCCCCCC?BBABBB?BB?BBA:=>9999*9<<8999999%0>;>///;;AAB7;7:AAA6;6;?BBB@BBCBBBC@C@@@@;@@?9?AA@@@A@@AB:9:CBBBCBCBBAA@=<<<::5:8BD@CDF@@@
@ATNG8:01406:01541
GATGGTAGCGCACACATAGATACAGTACTCATTCGTTTCGGAAGAGACAGGTACGTTAATAGTTAATAGCGTACTTCTTTTCTTGTCTTTCTGTGGTATTCTTGCTAGTTACACTAGCCATCCTTACTGCGCTTCGATTGTGTGCGTACTGCTGCAATATTGTTAACGTGAGTCTTGTAAAACCTTCTTTTTACGTTTACTCTCGTGTTAAAAATCTGAATTCTTCTAGAGTTCCTGATCTTCTGGATAGCGACGCGATATAATCGCAATTGCCTAGTCT
+
:9:=9<<<==;;666;;;;<<<>>>>@>B>?>:@:95)5>.5.555::;;.444485:8>B9:6;9==:444444.4333&3;2344:<4773<A8>@@7AA;<;8==@=@BADBB;;8;AC=@>ABBCCCAA=AB;;7;;;;BBAAACBBAAA@B:@00-0><@<CBCCBBCA@<??@?@3?4;6;BCCC0BB;;;0;;;;ACBAAA4;;<;*;@>;;7;>BB?@ABBBBB?B?CBBBBB?;;;@;;;B@==000000999249:66(-(--(-98---
@ATNG8:01410:01556
GATGGTAGTCTCAGATAGTCTATAGTACTCATTCGTTTCGGAAGAGACAGGTACGTTAATAGTTAATAGCGTACTTCTTTTTCTTGCTTTCGTGGTATTCTTGCTAGTTACACTAGCCATCCTTACTGCGCTTCGATTGTGTGCGTACTGCTGCAATATTGTTAACGTGAGTCTTGTAAAACCTTCTTTTTACGTTTACTCTCGTGTTAAAAATCTGAATTCTTCTAGAGTTCCTGATCTTCTGGTCTACTACACTGTACTCTACCATCGCAATTGCTTAGTCT
+
ABBC@CBBBDGCCCCCCDCCBBDFCCBBCCCC@@@@@;AD@CAICCCCCC;;6C>C?C;>>89455??BB<BB::49999:)394939:.839;8<<@=@C=@@@C@A=ABBBBBBB<;<GAG@GCBBBBBE@A@@D>AAAAAAB;;;AA;;;@?<@;:69A;>9?9;:>;D@A=::;?A0@:@;@BCCC2BB;;;0;@@;<<BA@A>BAAA0AAAAB@B@BB?@@BBBAA?A?AAAABB?A?A<AAAABDDBCBBBBCC@@@@?;?;;;;@:@5<;C@BB@@@
@ATNG8:01421:01658
GATTAGCACGACACGACGATGTGTACTCATTCGTTTCGGAAGAGACAGGTACGTTAATAGTTAATAGCGTACTTCTTTTTCTTGCTTTCGTTGGTATTCTTGCTAGTTACACTAGCCATCCTTACTGCGCTTCGATTGTGTGCGTACTGCTGCAATATTGTTAACGTGAGTCTTGTAAAACCTTCTTTTTACGTTTACTCTCGTGTTAAAAATCTGAATTCTTCTAGAGTTCCTGATCTTCTGGGTGTATCAGCGAGTATCTATCGCAATTGCCTAGTCT
+
;<505=<<<<;;<<;;665=@ABBCCBCCC@CBBA=@@<@>@@?A@@A9<==AB?B>@ACD?C?AB@@@>=/0(/////$/605<<<18905;*0/0*/;6====B>9@@AAA@@@;@AC=C<===?:;;A<A@AA<AAAAAA=>=>>>>===A;;;;=AB=A=???@AAAAA;??ADD5A16/66665(7>>?A7=>==?@@@@B<????/?=>=A<A=@@;@AAA???<A:??AA>>7;;>B::::A>>>>>>?;;;A>>@A?>@C<>9@@<@AA@@@
@ATNG8:01393:01710
GATGGTAGGTGCACATGAGTGTATCCAGAAGATCAGGAACTCTAGAAGAATTCAGATTTTTAACACGAGAGTAAACGTAAAAAGAAGGTTTTACAAGACTCACGTTTAACAATATTGCAGCAGTACGCACACAATCGAAGCGCAGTAAGGATGGCTAGTGTAACTAGCAAGAATACCACGAAAGCAAGAAAAAAGAAGTTACGCTATTAACTATTAACGTACCTGTCTCTTCCGAAACGAATGATACGATGAGATCTCGTGTGATCGCAATTGCCTAGTCT
+
//44.44;8556<<;;;;>==5544.443289:<::7:7<<<;?@D@ED?D?BA9:9@>>,?69:ABAAA995=4459<===*?@;;7;>>.<5404:333:9333(317;9@;@>B>83999:B@==;;9===::9?255;;=AAA7@;?<;6;@???>?A;@@@@@@<AB4::A<==<<<3555.577777#..(..(..779:;6:49>>>:>;==C@@;?BABBCEGD<;;D=AA@5:9@???AAAA???AABAAAAA??;=@==8=188<>>?>88
@ATNG8:01406:01750
GATGGTAGTGATACAGATCAGACACCAGAAGATCAGGAACTCTAGAAGAATTCAGATTTTTAACACGAGAGTAAACGTAAAAAGAAGGTTTTACAAGACTCACGTTAACAATATTGCAGCATTACGCACACAATCGAAGCGCAGTAAGGATGGCTAGTGTAACTAGCAAGAATACCACGAAAGCAAGAAAAAGAAGTACGCTATTAACTATTAACGTACCTGTCTCTTCCGAAACGAATGAGTACGATGAGATCTCGTGTGCTACCATCAATTGCCTAGTCT
+
59:=8;;<CCCECCCCCCCBCCBBB=?@B?AAAAA@>B@DCBBAA@==>28,39977888(339;=??:==?>@8>>DCCDD5DC@B@BDD;BBB@DDDCCBC;;7;>AB?BAA>AABABCD@AADCCAA@@?ACCD@@A@@AAAA?B?ABB>AAAD???@<@@@?>????:???:?@AAA:8:8837778'3<8877;;=;BC>A?B?@??C?BBB??<?BAA=7737;>AD;>BB?BBBBCDC@@999?AA???B??===>>>6;;=B<@;BB@FFCBBB
@ATNG8:01386:01878
GATGGTAGAGAGACTGTAGCGCACCCAGAAGATCAGAAACTCTAGAAGAATTCAGATTTTTAACACGAGAGTAAACGTAAAAGGAGGTTTTACAAGACTCACGTTAACAATATTGCAGCAGTACGCACACAATCGAAGCGCAGTAAGGATGGCTAGTGTAACTAGCAAGAATACCACGAAAAGCAAGAAAAAAGAAGTACGCTATTAACTATTAACGTACCTGTCTCTTCCGAAACGAATGAGTACGAGAGTCAGAGCAGAGCTATCGCAATTGCCTAGTCT
+
595:7<:555999;;=<<;;>@>?>3>?A;@;::;9??9?00///8066161333:;;;=+<7=85=@BB???>199@@??4@=BC@DCD;CCCACCBBABABA?BADF@CCE?BBAABHBCCCCCCBBCC@DE??=?BA@?@993;=A;;9;CBABBBB?@??AAC?BC?AA@8<<9888*6660888888%/:6:///;;>AA37357>>6=:>@CCC?BBA@@AF@C@BBB=AAC59:9BBBCCCCB899BAA?@@@@A===>==<<1:4;;5;AB;:;
@ATNG8:01398:01854
GATGGTAGCACGACACGACGATGTGTACTCATTCGTTTCGGAAGAGACAGGTACGTTTAATAGTTAATAGCGTACTTACTTTTTCTTGCTTCGTGGTATTCTTGCTAGTTACACTAGCCATCCTTACTGCGCTTCGTTTGTGTGCGTACTGCTGCAATATTGTTAACGTGAGTCTTGATAAAACCTTCTTTTTACGTTTACTCTCGTGTTAAAAATCTGAATTCTTCTAGAAGTTCCTGATCTTCTGGGTGTATCAGCGAGTATCTACCATCAATTGCCTTAGGTCT
+
>A@@5::99;;666@@CCC>B?>@B<<<>CCC@CBBB=BB>@?@???;@?9?=;333(3289::4:64//88---5(------$,227..(.:883:::6::144=:9=4>A??@?AA<@@B:<5::==>::;;@?>>8>887AA@:;;>@@@@>>;>??<=>:>=@@A@@??>=1555555(/6;377777'..444.422-..53356;;;;)8...7272882677--(--(-,355557-//;;45559<=<<=@A===;736602222-2-22),),-)-35
@ATNG8:01385:01917
GATGGTAGGCGTGTGAGAGTCTGCCCAGAAGATCAGGAACTCTAGAAGAATTCAGATTTTTAACACGAGAGTAAACGTAAAAGTAAGGTTTTACAAGACTCACGTTTAACAATATTGCAGCAGTACGCACACAATCGAAGCGCAGTAAGGATGGCTAGTGTAACTAGCAAGAATACCACGAAAGCAAGAAAAAGAAGTATCGCTATTAACTATTTAAACGTACCTGTCTCTTCCGAAACGATGAGTACGATGAGAGAGCTCTCTCTACCATCAATTGCCTAGTCT
+
<<<<:>::5;;;;<>@CCCAAACC@8BICBA@@BBA>A=;;9=7990597=899837777'317889::;:::=3887333&322.71877,76758../355.22)246919:=39:A:::::<=:>::9::49><>::66///697=16<A=@=>>@??>=@<<;<96;;,//<59:>>>9>@?;>>===+991/////--/./(..33222'28.7:<772599///;6;6;BB9;;;;??A?@??;;;@@??>@A888>;:;==8<=<=:>:>A7;7@7//
@ATNG8:01475:01289
GATGGTAGCTCTGCTCTGACTCTCGTACTCATTCGTTTCGGAAGAGACATGTACGTTAATAGTTAATAGCGTACTTCTTTTTCTTGCTTTCGTGGTATTCTTGCTAGTTACACTAGCCATCCTTACTGCGCTTCGATTGTGTGCGTACTGCTGCAATATTGTTAACGTGAGTCTTGTAAAACCTTCTTTTTACGTTTACTCTCGTGTTAAAAATCTGAATTCTTCTAGAGTTCCTGATCTTCTGGATACACTCATGTGCACCTACCATCAATTGCCTAGTCT
+
??A@:>BBB@;ABBBCCCCBBBCBBBBBCC9999CCC>DC?A?@CGGCCCCBCCBB?B@DECC=B?ABBBDEDDC@CCCCC1CC?BCDD>BBBB?BBE?CC?A@BEDC@CCCBBBCC@CCB=B@DCBBBBBC@BBBD?@?AABABACDCCCBBBC@CCC=AB@D@BAACACBBB?BCCCC8A<?<99999.9@BBE<BBBBBB@>@?4:;:;*:AA@?<A@DCACCCCCCB@C?CCBBDC@BBB?BCCBBCCCC999CGCC?BCC?B9::=@<@B?BCCBBA
@ATNG8:01433:01430
GATGGTAGAGTACAGTGTAGTAGACCAGAAGATCAGGAACTCTAGAAGAATTCAGATTTTTAACACGAGAGTAAACGTAAAAAGAAGGTTTTACAAGACTCACGTTAACAATATTGCAGCAGTACGCACACAATCGAAGCGCAGTAAGGATGGCTAGTGTAACTAGCAAGAATACCACGAAAGCAAGAAAAAGAAGTACGCTATTAACTATTAACGTACCTGTCTCTTCCGAAACGAATGAGTACGTGTGACGTACGTGAGCTACCATCGATTCGAGGAAGTCT
+
ABBB?A;BBBBB@;;6>BBBCEBBB@CBB@BCCCAA?A>AACBBBB@BB?B@BBBBBDDC3C?CC>AAACB>=D:@@@@@@B0@B>B5<;;6<BB@DCCDDECA@?@ACC?DBB=????BBCCCDCA@@ACD@CBBB?B??@??>B@D@D::8;??@@AAB???@CCD?AA>???9=>@;919//+/<>>@,<<6?788>>=AA<?<?;;;<?<?@BBB?BCDCF??=??CCE>BBB999B???@;0//:@AABEBAABBBCBCC@B???B?:?BAA<@=@@??
@ATNG8:01447:01474
GATGGTAGTATCTGTCTACGAGAGCCAGAAGATCAGGAACTCTAGAAGAATTCAGATTTTTAACACGAGAGTAAACGTAAAAAGAAGGTTTTACAAGACTCACGTTAACAATATTGCAGCAGTACGCACACAATCGAAGCGCAGTAAGGATGGCTAGTGTAACTAGCAAGAATACCACGAAAGCAAGAAAAAAGAAGTACGCTATTAACTATTAACGTACCTGTCTCTTCCGAAACGAATGAGTACTATAGACTATCTGAGACATCGCAATTGCCTAGTCT
+
5BBB?CDDBB;;:CBBBCCCBBBBB?BCCACB99:C<@=AABBBBB?BC?C?AA@@@@@@.<;@@AAABAAADE:==;;;;;*;B@C?CCC<CDDACBBBCBBBB@B@CC@BBB?BBBBCCCCCCCCCAABC@DCCC?BABBAAAB?B?B@@=@CCBBBBB@AAA>>>?CC<889299999,9:97::::::%6606///<<B??;?<@>>?<A=BEEAA?@CAAABB>B>BBB=BBB?AAAAAABBBBCA@@@@@BBBBBCCB>@>BC<@=AB>@ACA99
@ATNG8:01450:01459
ATCTGTAGTGTCAGTGCGCGTCGTCCAGAAGATCAGGAACTCTAGAAGAATTCAGATTTTTAACACGAGAGTAAACTTTAAAAAGAAGGTTTTACAAGACTCACGTTTAACAATATTGCAGCAGTACGCACACAATCGAAGCGCAGTAAGGATGGCTAGTGTAACTAGCAAGAATACCACGAAAGCAAGAAAAAGAAGTTACGCTATTAACTTTTAACGTACCTGTCTCTTCCGAAACGATGAGTACTGTATCTATGTGTGCGCTACCTCGCAATTGCCTAGTCT
+
----:;995559565<;;;:555:<9<>>9699@@@:@;>>>A?;;5:B;A4:9@>????,=;@@CCCBAAA@A9;;;,9AAA1AA=;::=>0>00+/6666;;373(338?6<<@5:6;5?>>@@?@<<<ABB>AA@A;=?=897734?6=8825=======8?>=A:959@;?:7-56665(222+.3333'372..).66:852,238::;-505;99@:88:===A=E<>>>4666///6669=8>=AAB@A@96/////756488666(.(.3.333533
@ATNG8:01432:01563
GATGTAGAGAGACTGTAGCGCACCCAGAAGATCAGGAACTCTAGAAGAATTCAGATTTTTAACACGAGAGTAAACGTAAAAAGAAGGTTTTACAAGACTCACGTTAACAATATTGCAGCAGTACGCACACAATCGAAGCGCAGTAAGGATGGCTAGTGTAACTAGCAAGAATACCACGAAAGCAAGAAAAAAGAAGTACGCTATTAACTATTAACGTACCTGTCTCTTCCGAAACGAATGAGTACCTCTCAGACGCTCGTCCTACCATCGCAATTCCTAGTCT
+
44::;<@BBBBBCCAACBBCDBBB>CCCGCBCC@@=?>AAABBCD@CB>?;=?>88733$33999:;;8888=077<<<<<+<=9=9>>>2;;;466>>;;;>C?C@DH@C@@;??A:;:CCBBB@@@BBB@CAAA?B???AAAA>A?B;;8;DBBBBBB=AAB????@@=999399=<<3252+555552#/5.3/./;8<:><=99;>@9@=>>BBCACCCCCAA7:5:@@9@@C59:CCBAE?AAAA@?@898BBBBA=A@A<=;/---)-)-)//:888
@ATNG8:01447:01543
GATGGTAGCACACGAGATCTCATCGTACTCATTCGTTTCGGAAGAGACAGGTTCGTTAATAGTTAATAGCGTACTTCTTTTTCTTGCTTTCGTGGTATTCTTGCTAGTTACACTAGCCATCCTTACTGCGCTTCGATTGTGTGCGTACTGCTGCAATATTGTTAACGTGAGTCTTGTAAAACCTTCTTTTTACGTTTACTCTCGTGTTAAAAATCTGAATTCTTCTAGAGTTCCTGATCTTCTGGTGAGATATGCATGATGCTACCATGCAATTGCTTAGT
+
<<??<@:A;;5><DBA@AB@>?;;=B>>>BBB=A@@<5<A<@:;;;;;?@?B?BBB?B8::8=9<6:;778?<771<=7;7'7>4@@<;6;@AB?BBC>AA@BAAACC@??@>>;::6;@D=B=;;;@;;;@=AA@@<@B?@>>>>==666///@6;:><>B<@<??@???@==8=;;;;/;7<8=====+=>===6=>==;;///86;;;;,;///;6<6@B<@>>>@==:>:>>@>?>7;;><>??B>>>@?A>>>@?<==CC<;6733-3*,,2,22(
@ATNG8:01451:01572
GATTAGTATAGAGCTCTACATAGTACTCATTCGTTTTCGGAAGAGACAGGTACGTTAATATTAATAGCGTACTTCTTTTTCTTGCTTTCGTGGTATTCTTGCTAGTTACACTAGCCATCCTTACTGCGCTTCGATTGTGTGCGTACTGCTGCAATATTGTTAACGTGAGTCTTGTAAAACCTTCTTTTTACGTTTACTCTCGTGTTAAAAATCTGAATTCTTCTAGAGTTCCTGATCTTCTGGGCAGACTCTCACACGCCTACCATCGCAATTGCCTAGTCT
+
444.4445<99965559555554:444444.44///&--06(---698:5788<?8=7;88.3.3;;<9A?:A575555'26,258=/:==@:>>;4999<:96<<=@BBA@ADC?ABB=?=AC???BBB?BBAB?B???BBBBA=AFE?77=-///9<<171;==>;:;??8;:BBB5A5:488898(8>:;;3;>>???>?>E=????/?=>>@=A=@@<@@@@>>>=A:>>BB>>:::;A4=;;;;;;;;?@@A@@;===:>;;;>>=@===9:777//
@ATNG8:01466:01593
GATGGTAGACATATCGTACTCTCCTACTTATTCGTTCGGAAGAGACAGGTACGTTAATAGTTATTAGCGTACTTCTTTTTCTTGCTTTCGTGGTATTCTTGCTAGTTACACTAGCCGTCCTTACTGCGCTTCGATTGTGTGCGTACTGCTGCAATATTGTTAACGTGAGTCTTGTAAAACCTTCTTTTTACGTTTACTCTCGTGTTAAAAATCTGAATTCTTCTAGAGTTCCTGATCTTCTGGATACACTCATGTGCACCTACCATCGTCCGTTAGAAGTCT
+
BBBB?BBBGEDCCCCCCCCCC@@>ACAC@BA?AAB?BB@D@CCDBCBC?CDAAAAC@CB@@@@C?BCCBBBDB???>?>1?C@CCCC>BBBC@CBA=@A7::ACBB@BBACDBBB?ABB?C>B@AA>>>A7;>@@:?::;;;BCBAAAA9:7718??;@@<A:==HD?????<>>>CC6;7;=ABBBB/887=</9;;;;A=C;<08888(5:;9;3949?:?>?7766)-)---/6606:>5:8A@@@>>>?@A???@<A@@<;:;@<<8=<:??@<@>>>
@ATNG8:01461:01789
GATGGTAGAGTACAGTGTAGTAGACCAGAAGATCAGTAACTCTAGAAGAATTCAGATTTTAACACGAGAGTAAACGTAAAAAGAAGGTTTTACAAGACTCACGTTAACAATATTGCAGCAGTACGCACACAATCGAAGCGCAGTAAGGATGGCTAGTGTAACTAGCAAGAATACCACGAAAGCAAGAAAAAGAAGTACGCTATTAACTATTAACGTACCTGTCTCTTCCGAAACGATGAGTACTATAGACTATCTGAGACTACCATCGTAATTGCGAAGTCT
+
DCCD>A@FBBBCABCCCCCCEGDBC@ACB?BBBCBBBB@BBAAABD<AB<>8<??:;;;.;>CCCGCCCCCEF=BA::9:9*9C9@;@BB7BCC@BCBBDBAAA?A?AD@CCC<??BBCBBBCCCCCCCCC@CC@@>@CCB@??B<@;@;;6;B@@@CCB@BAABBB?BB>AAB;?>@@@8@??:??BBB3AB<?>>>@@@CB;?;?AAA<@<@BCBB@BCBAABC?C?BDD<????A@@AACBBBBBCBBA?@@BAAAACCD@B@@@DC?C=AACD@DBBB
@ATNG8:01430:01845
GATGGTAGAGAGACTGTAGCGCACCCAGAAGATCAGGAACTCTAGAAGAATTCAGATTTTTAACACGAGAGTAAACGTAAAAAGAAGGTTTTACAAGACTCACGTTAACAATATTGCAGCAGTACGCACACAATCGAAGCGCAGTAAGGATGGCTAGTGTATCTAGCAAGAATACCACGAAAAGCAAGAAAAAGAAGTACGCTATTAACTATTAACGTACCTGTCTCTTCCGAAACGAATGAGTACAGAGAGTACGATATGTCTACCATCGCAATTCCTAGTCT
+
89=?8ABGDC@@BFFBBCDBBBBCB=BCB@BABB:::9?AABAAAB?BB?B?@@@@AAAB2B?CCCCCBCBA==5=>@@ABB5AB>E5;;;-;CD?CCBCBBCBB?B?ACACDD>A?BBBCCCCDDBBBABC?CBBB?BABBBB?=;@@CAA?ABBBBDCBBBBBBBA@BC?BA@9>@9888)889488888(6=6=567A@A9=9=:>?AA=D<A?BBA=@A@@?BA?C?BAB>BBB>>>>BDBBBBBBB@BBBB?>?@CA;::@<@AA>>><><><???>>>
@ATNG8:01486:01709
GATGGTAGATATATGCACGCTCTACCAGAAGATCAGGAACTCTAGAAGAATTCAGATTTTTAACACGAGAGTAAACGTAAAAAGAAGGTTTTACAAGACTCACGTTAACAATATTGCAGCAGTACGCACACAATCGAAGCGCAGTAAGGATGGCTAGTGTAACTAGCAAGAATACCACGAAAGCAAGAAAAAGAAGTACGCTATTAACTATTAACGTACCTGTCTCTTCCTAAACGAATGAGTACTACTCCTTCCGAAACGAATGAGTACTAATCGCAATTGCCTAGTCT
+
ABB=:==CCAAAA@C@BA=@A@BAA=?AC;:@A????B?BEB9:7=8=B7A?9:773333$23899B@@AABCB:>>BBBBB2@B?C<BBB<CEDBCBBCDEBCC@A>AB?BBB=??BBDBBBFCCCBBBBC?CDDD<@@BB>>?C>@=B998;CCCBCCCAAA@BBB@CC>>>>9??@@@9?::7:::::+9>9?798>AGDD<A=B>>>;@<AACCD?BBCBBBB?A=??>7??>8?AABEBAAABBB?B?C???>:?BB<A==>>BDCC@CAAAC?B?BC@CCCB??
@ATNG8:01513:01810
GATGCACGACACGACGATGTGTACTCATTCGTTTCGGAAGTAGACAGGTACGTTAATAGTTAATAGCGTACTTCTTTTTTCTTGCTTTCGTTGGTATTCTTGCTAGTTACACTAGCCATCCTTACTGCGCTTCGATTGTGTGCGTACTGCTGCAATATTGTTAACGTGAGTCTTGTAAAACCTTCTTTTTACGTTTACTCTCGTGTTAAAAATCTGAATTCTTCTAGAGTTCCTGATCTTCTGGATAGCGACGCGATATACTACCATCGCAATTGCCTAGTCT
+
//////:455;995559555<<<<<<>>9<;77377250,,,,,,,-388;<;:=9;:;?9>9;:88666//(//////#/64;;;<4:/0(/)//606;6=:88>?5:7;::;<<9;?@<?<A@@>>;;;;@@@@=;;:=;=>>>AA===9996///59:+/,8>?@@B@A@9===<=-=5;5;?@@@/@AADD6<<AA??=<::5:>>>/???AB=B=>><>>@A>==<A<AAAA??=>>=<AA;>=AA:::::;?>>>AAB<>>>>>?=A5;;5;7999/
@ATNG8:01511:01874
TACTGGTAGTGTCATATGAGAGTGTGTACTCATTGTTTCGGTAAGAGACAGGTACGTTAATAGTTAATAGCGTACTTCTTTTCTTGTCTTTCTGTGGTATTCTTGCTAGTTACACTAGCCATCCTTACTGCGCTTCGATTGTGTGCGTACTGCTGCAATATTGTTAACGTGAGTCTTGTAAAACCTTCTTTTACGTTTACTCTCGTGTTAAAAATCTGAATTCTTCTAGAGTTCCTGATCTTCTGGATAGCGACGCGATATACTACCATCGCAATTGCCTAGTCT
+
/////)/794559;;;;;;>?=BBCC@??B://6;8918:)--(---77--(/:///57066-/(/3889=;@?@@;:9::+9@367788(//...2556.55022256<9>>>====A<CCB?B@DHDCBBBB?BCBB?A@@@BBCCCCCDDD@A@@C;;<;C@D?A@CCABBEE@B<;;;.;5;5;;;;.;@@@D;;;DDKIBBAA?BAAA,A@@A@=A>BB?BBCBABB?B?BCBCCC@CAB@CC@@@CB;;;;;<DDDCCCD;;;BABB=A=@A@BBBB;;
@ATNG8:01511:01890
GATGGTAGTATCTGTCTAGAGACCCAGAAGATCAGGAACTCTAGAAGAATTCAGATTTTTAACACGAGAGTAAACGTAAAAAGAAGGTTTACAAGACTCACGTTAACAATATTGCAGCAGTACGCACACAATCGAAGCGCAGTAAGGATGGCTAGTGTAACTAGCAAGAATACCACGAAAGCAAGAAAAAAGAAGTACGCTATTAACTATTAACGTACCTGTCTCTTCCGAAACGAATGAGTACTACTCTCAGAGACACACTACCATCGAACCACCTAAGTCT
+
ABBC@CCCCCDCCCCBBBCCEBCC=CBB@BDDDAA=A=@@BCCCC?BB@D?BAABBBBA3C?CCBBBBBCBBA8>=;;;;;*;@<@5;;05;:5<?@BB996@<@=AB=@??<>?ADCBBCBBBBCBB?@>@BBB@B???BBAA=A@A@@=@BAABCBB?BBBBBB?AA9989199988*7:84888888%/:6;///;9?>C<?;>>@@;A<@?BCD@A;;9?>>3939=<6;AA;@@@@BBBAAA???AB>===;;;;;===:>;;;=8=8>=:>D=C???
@ATNG8:01521:01893
GATGGTAGCTCGCTGATGATATCTCCAGAAGATCAGGAACTCTAGAAGAATTCAGATTTTTAACACGAGAGTAAACGTAAAAAGAAGGTTTTACAAGACTCACGTTAACAATATTGCAGCAGTACGCACACAATCGAAGCGCAGTAAGGATGGCTAGTGTAACTAGCAAGAATACCACGAAAGCAAGAAAAAGAAGTACGCTATTAACTATTAACGTACCTGTCTCTTCCGAAACGAATGAGTACTATAGACTATCTGAGACTACCATCGTTCTCCTTAAGTCT
+
4444.49::<<<<>=<<<<<<<<<=9>===AA@@@B?B@B=<=<;;6==8=8==474===+;688887977322'2545555$5:.5.555&59<6;;;;99:::7:9B=?BBB>?@:8;;99@AABAAACD?BBBB>AABCAAAC4;7;;;5;A====9:3:AAAA@;00+000:=.0/>69/-(-4444',,(----97522+2+277=6?6=9=<<??998A??>B<=?C988728<<<777733779222599;<///://(////3-333,36<.44<<
@ATNG8:01573:01332
GAATGTAGGCACTGCGCACACATCCCTGAAGATCAGGAACTCTAGAAGAATTCAGATTTTTAACATCGAGAGTAAACGTAAAAAAGAAGGTTTTACAAGACTCACGTTAACAATATTGCAGCAGTACGCACACAATCGAAGCGCAGTAAGGATGGCTAGTGTAACTAGCAAGAATACCACGAAAGCAAGAAAAAAGAAGTACGCTATTAACTATTAACGTACCTGTCTCTTCCGAAACAATGAGTACTATAGACTATCTGAGACTATCGCAATTGCCTAGTCT
+
//)/////3:779;;;666=<<===399?4944444.348<==8887<;6?8:=/0/:::)616//////33799122388888$33,/(...&...05522...3739055696626555<>=>ACCBCCBAA?B9:9?A@AB?@?B?C@C::6:@?::8>@<998><;8><8<<<;75755-5553222222#.823/./77=??;?;::>>5>:??BAA?BBBBBBB?C>AAD=9979BBBABABBBA>A?>>>CCCCBC?;;@000:68)00-000A>>
@ATNG8:01535:01509
GATGGTAGTGTCAGTGCGCGTCGTCCAGAAGATCAGGAACTCTAGAAGAATTCAGATTTTTAACACGAGAGTAAACGTAAAAAGAAGGTTTTACAAGACTCACGTTAACAATATTGCAGCAGTACGCACACAATCGAAGCGCAGTAAGGATGGCTAGTGTAACTAGCAAGAATACCACGAAAGCAAGAAAAAGAAGTACGCTATTAACTATTAACGTACCTGTCTCTTCCGAAACGATGAGTACTATAGACTATCTGAGACTACCATCAATTGCCTAGTCT
+
@@:<7<:;;;?BB>>=B;@@==<@?@<@?7;@@???<??A??A?77177,74:;<=BBBB+B8BBBBBBBB@@@9<:;;;;;*::>B5<;<*:;;4;CCCCDCCC=@=::6:DC?CCDCBCCEDDCCCEAA@@CCBB?AACABBFF9;;;AA>ABBABBBB@BDBABA>@@<:9:4:09:<6://+/;;;9+//+8889==>=>>D<>>>@:>:=BEEC@AA;::CC>A<;;;5;000=@@@@@BA====>=>BABBCC@??BB?BBAB>A>AD?CCC???
@ATNG8:01554:01492
GATGGTAGAGTATCATGTGTATCTCCAGAAGATCAGGAACTCTAGAAGAATTCTGATTTTTAACACGAGAGTAAACGTAAAAAGAAGGTTTTACAAGACTCACGTTAACAATATTGCAGCAGTACGCACACAATCGAAGCGCAGTAAGGATGGCTAGTGTAACAAGCAAGAATACCACGAAAGCAAGAAAAAGAAGTACGCTATTAACTATTAACGTACCTGTCTCTTCCGAAACGAATGAGTACTATAGACTATCTGAGACTAATCGCAATTGCCTAGTCT
+
596<8==>BB966>>@@@BBAABBB?BBD?ABABCD@C@CCBCBA@?AD@DADDA;;;;;*;>DEFDEECCCCC<A@;:::9):?=B9@@@7??A<AAAA@BBBB?B@DF@CAA>AAABD@A@CCDCCAAAA>BBBB=B@;;<<=?:B@CCC>AABBAB>A;>>7<AA=AB<>8:8:CAAA::::4:9999+7717///<<<@A5838@@A=A<AAA?>:?@AB?==8<:>DD9@>><>?@@??@??AAAA=>>@?>=>B@@@@<A???A<A=@@;@@@@??
@ATNG8:01539:01673
GAATGGTAGGTGCAGCATGAGTGTATACCAGAAGAATCAGGAACTCTAGAAGGATTTCAGATTTTTAACACGAGAAGTAAACGTAAAAAGAAGGTTTTACAAGACTCACGTTAACAATATTGCAGCAGTACGCACACAATCGAAGCGCAGTAAGGATGGCTAGTGTAACTAGCAAGAATACCACGAAAGCAAGAAAAAGAAGTACGCTATTAACTATTAAACGTACCTGTCTCTTCCGAAACGAATGAGTACGTGTGCGACGTGTATCGCAATTGCCTAGTCT
+
--(--(-773599///9<:<<>977///)-553-/+/88;-4.3:44444.47:;;455445<<<*<9;9/000/)/999/9977779):A:C;CCC9CCE@A???CCCCD>@=@B>BBB>AAAABBCCCDCCCBBBC?CBBB@BBAABB@@<BABBB?ACCDBBAA>BBBBBB>BC>BBB=A@BAA:<::5:<===/>?<A888AABBA;@;@AAA<@@:??CDC@CCBBBCC<?<@??8A@@<?@DBBBCBAAA@999???@=>>@=//)/3//(.33338
@ATNG8:01542:01653
GATGGTAGACATATCGTACTCTCTGTACTCATTCGTTTTGGAAGTAGACAGGTACGTTAATAGTTAATAGCGTACTTCTTTTTCTTGCTTTTCGTGGTTATTCTTGCTAGTTACACTAGCCATCCTTACTGCGCTTCGATTGTGTGCGTACTGCTGCAATATTGTTTAACGTGAGTCTTGTAAAACCTTCTTTTTACGTTTACTCTCGTGTTAAAAATCTGAATTCTTCTAGAGTTCCTGATCTTCTGGGCTGCGCTGATATATCGCAATTGCCTAGTCT
+
;<569===BBBCCECCDBBAA@AAFCCDBD??;;:888&-(-3----//9;8::::>07/3:::7A;@@99999:A8>>==>.??<C;;;;1;>?>8=8;;4;=:;;;>>>5;;??@@@@<@AA<@<>?==>==E:==>>588??>>>>>>@BB;;;?:;:::78817=?@???>;;::?;@@@2@+/)/7777)7<:::2>>>===;:;?;@@@@/@BAAA<?<@@<?@@@C@@<@<?A>>>?;9==<4=///998:=99:667;;:9B=AA<??>>=@
@ATNG8:01579:01291
GATGGTAGCGCACACATAGATACAGTACTCATTCGTTTCGGAAGAGACAGGTACGTTAATAGTTAATAGCGTACTTCTTTTTCTTGTCTTTCTGTGGTATTTCTTGCTAGTTACACTAGCCATCCTTACTGCGCTTCGATTGTGTGCGTACTGCTGCAATATTGTTAACGTGAGTCTTGTAAAACCTTCTTTTTACGTTTACTCTCGTGTTAAAAATCTGAATTCTTCTAGAGTTCCTGATCTTCTGGTAGAGCGTACATATATCTACCATCAATTGCCTAGTCT
+
;=6646@@>>BB;996==556=;::::8883404;??7@><@;>;;;;;;9===?>:>:>=<<4:055:;:4558486999$--(-,,22/,--99*//;;3;;28783256;;<;9955.4::.405;;955594=:54.559555659<544::983954.4:5:3:8==::>:>=<@@<;+:.9.59999(99455)599556?<<@.9595$5555;:;4;@=999B@@@;?499<=?=89::2:9@@<669>>;?;:=@<5659@<;;*0*/6688///:
@ATNG8:01598:01299
GATGGTAGGCGACATACATACGCGCCAGAAGATCAGGAACTCTAGAAGAATTCAGATTTTTAACACGAGAGTAAACGTAAAAAGAAGGTTTTACAAGACTCACGTTAACAATATTGCAGCAGTACGCACACAATCGAAGCGCAGTAAGGATGGCTAGTGTATCTAGCAAGAATACCACGAAAGCAAGAAAAAGAAGTACGCTATTAACTATTAACGTACCTGTCTCTTCCGAAACGAATGAGTACGAGAGTCAGAGCAGAGCACATCGCAATTGCCTAGTCT
+
;@<=;?>C?C@A@ABCCDFDCCCCC@CCC?CCBABB7;7;?A@>>?987133;<5:9DDD5H@BDC>>>A000@4>;00///$/<.5.555&5;;79;665<;;;6:9>A9=?A59:??@@@ACBBBAAACC@BBCC>@@DCCCAC?CACBB@BAABBBBBBBCCCCC?BB?AAC?CCBAA8@993:8888(8:1::;:A@@@@<?<?@A@=A=>>CCDABBBCBABAD?BBD?ABA>@?FBBBBBBBA>>>CBBBCCCBA>=>??:::@=B=:;7;ABAAA
@ATNG8:01599:01405
GATGGTAGTGTCAGTGCGCGTCGTCCAGAAGATCAGGAACTCTAGAAGAATTCAGATTTTTAACACGAGAGTAAACGTAAAAAGAAGGTTTTACAAGACTCACGTTAACATATTGCAGCAGTACGCACACAATCGAAGCGCAGTAAGGATGGCTAGTGTAACTAGCAAGAATACCACGAAAGCAAGAAAAAGAAGTACGCTATTAACTATTAACGTACCTGTCTCTTCCGAAACGAATGAGTACGAGAGAGCACACGTGTCTACCATCGCTATTGCCTAGTCT
+
;;5<8<9;9@<666;;;;;;:;;;;:>@C?CBCCAB7;5:7=784;8;;6;7::@ABCBB1B573>==77399<67595555$5<.5.555'59949;;;==>>A9;9:=<<B>BBBB@ABCBBBBCBBCD?CC9979?>=>?892;9?;:58>?<=:9828888<<6B>;8=88=888;03/.*.5;;;)77+////;;99;;?88;9949177999<>?>=;;=-/*/>>3;==6/78??CABA<<;<<@A@>>>=<:9:;67;////666/87-222225
@ATNG8:01589:01573
GATGGTAGTGATACTGATCAGACACCAGAAGATCAGGAACTCTAGAAGAATTTCAGATTTTTAACACGAGAGTAAACGTAAAAAGAAGGTTTTACAAGACTCACGTTAACAATATTGCAGCAGTACGCACACAATCGAAGCGCAGTAAGGATGGCTAGTGTAACTAGCAAGAATACCACGAAAGCAAGAAAAAGAAGTACGCTATTAACTATTAACGTACCTGTCTCTTCCGAAACGAATGAGTACGATGAGATCTCGTGTGCTACCATCGATTCGAGGAAGTCT
+
;>CD@BB@@@CDA<<<<<CDFAA@B<AAB>@@BBBB@C@@@?CBBA?BB=BC5<;733333$34332::888>>;357?>>>?,@B?C?BCB:BBC>BBCC@AB;;7;?@@=ACB<@@;:;CCDCCDDE@A@B?CAAA@FBBB@@@@:@<?;;6;CBBBABHACABAB@<A@9>>@,00;::*//67??DDD/?>:>255<<:5637;??AA;>;@CCCB@BBBCDBB?B?CCD5:994:9?AAAAAAAA@>===;;;>?888A??:888>>@;@A>>:=<=;;<
@ATNG8:01598:01561
GATGGTAGCAGACGTGACAGAGCGCCAGAAGATCAGGAACTCTAGAAGAATTCAGATTTTTAACATCGAGAGTAAACGATAAAAAGAAGGTTTTACAAGACTCACGTTAACAATATTGCAGCAGTACGCACACAATCGAAGCGCAGTAAGGATGGCTAGTGTAACTAGCAAGAATACCACGAAAGCAAGAAAAAGAAGTACGCTATTAACTATTAACGTACCTGTCTCTTCCGAAACGAATGAGTACTATGTAGAGCTCTATACTACCATCGCAATTGCCTAGTTT
+
9<44.44999=6666;;9655:<::7;=<8<>>;::8<49987766066(/(/6//4?>?+=6;899973326:9.22222222$25.5.566)555.5565535..(.2550..23999?CECBBBCCBBAAA@CCCC@CBB879@@<A>:::;?@@??=CC?:::9A@<@C599?7::>==4<;:4:::;;.;D;A888ABA@@<@;????;?<?AC;;:;BBBBAB?C?CCC>BBB?BBCBBBBBBBCCAB>>>?@>@@ABB@@<@<;:;?>A?BA;??9995
@ATNG8:01619:01732
GATGGTAGCGCACACATAGATACAGTACTCATTCGTTTCGGTAAGAGACAGGTACGGTTAATAGTTTAATAGACGTACTTCTTTTTCTTTGTCTTTCTGTGGTATTCTTGCTAGTTACACTAGCCATCCTTACTGCGCTTCGATTGTGTGCGTACTGCTGCAATATTGTTAACGTGAGTCTTGTAAAACCTTCTTTTTACGTTTACTCTCGTGTTAAAAATCTGAATTCTTCTAGAGTTCCTGATCTTCTGGATAGCGACGCGATATACTACCATCGCAATTGCCTAGTCT
+
:;555::=BBB=<;;<<?@?@??>??@>?<?>756/:39;8//)///:://)4944.45:5:9973(/)/7////777<.43333$333(33333(//8//(///(/7133385=;@@CBBBCEACCB@B@BDGCBBCC@CCCB@DAAACCCCCBBBBBDCC@BBB?AB?B@BBDCCCCCD@BAAAA8@=A8>@>@>0?CCCC<AABBCDC@B?4::9:*:@@=?4:6:B@BCDCBBA@C@BBCBBB?BBB@BCCDCCB999CCCCBBBCCC@B@A@BD<A>@B?ACD@AA
@ATNG8:01619:01897
GATGGTAGCGCACACATAGATACAGTACTCATTCGTTTCGGTAAGAGACAGGTACGTTAATAGTTAATAGCGTACTTCTTTTCTTGTCTTTCTGTGGTATTCTTGCTAGTTACACTAGCCATCCTTACTGCGCTTCGATTGTGTGCGTACTGCTGCAATATTGTTAACGTGAGTCTTGTAAAACCTTCTTTTTACGTTTACTCTCGTGTTAAAAATCTGAATTCTTCTAGAGTTCCTGATCTTCTGGAGATACACATGATACATCGCAATTGCCTAGTCT
+
:;99.44999@;666666@ABB;9;9944<793890;39=+//)/--58..(/9///6<.54:805;A@@:44444.3388+8:-3389=/;779?;?@B>BB?A@?A=B?BCCBBCCH@CBC@B>BCCCCCCC@CCDD@BBBCCCCCCCCCCCCCC>AAA?AB?C>AABBBCCCC?@@BBB;B?B@ABBBB0AAAAA<@@BACCCBBA9@@?A,A@@AB8;6;C?CCCCCA@>@@CCCCCC@CCC@BBCCCCCCCCCBBCCCD9:9D>@=BA=@?@@@B
@ATNG8:01643:01280
GATGGTAGCTCTGCTCTGACTCTCGTACTCATTCGTTTCGGAAGAGACAGGTACGTTAATAGTTAATAGCGTACTTCTTTTTCTTGCTTTCGTGGTATTCTTGCTAGTTACACTAGCCATCCTTACTGCGCTTCGATTGTGTGCGTACTGCTGCAATATTGTTAACGTGAGTCTTGTAAAACCTTCTTTTTACGTTTACTCTCGTGTTAAAAATCTGAATTCTTCTAGAGTTCCTGATCTTCTGGTGTCTGATCTATATCACTACCATCGACCTCTAGAAGTCT
+
@?@=.4449;@BB@CCC;:;@>::;:99BBBB?BCCC>BB@B?CCCCCCCACCCBB?A>@DBB>B?BDCCCBECC@CCDDD5BB?BBDE>BBBB8;<B@BC;;;<DCC@BBCCDDBC@DDD@C@CCBA:;:A=@@BC7::BBBBBCFABBBBAAA>B??=?B?C?BBCBB@@A@;A;;;;.;=@=ABCCB2BDCCC9=;AACBCAAA5;;;;*;??@A>B=@A@BCBCAAB@C@CBBCCC???A?B@@A@@CCBBCBA@CCBABB?BACCBB?BAAACC?B@AA
@ATNG8:01672:01369
GATGGTAGTGTCAGTGCGCGTCGTCCAGAAGATCAGGAACTCTAGAAGAATTCAGATTTTTAACACGAGAGTAAACGTAAAAAGAAGGTTTTACAAGACTCACGTTAACAATATTGCAGCAGTACGCACACAATCGAAGCGCAGTAAGGATGGCTAGTGTAACTAGCAAGAATACCACGAAAGCAAGAAAAAGAAGTACGCTATTAACTATTAACGTACCTGTCTCTTCCGAAACGAATGAGTACACATCGTCGTGTCGTGCTACCATCGACGAATAGAAGTCT
+
AAA@8A>@BBCBCCCECCBAA?BCC@DBB>AA@@@A?B?BBBAAAB?@@;@<@>>>@@@@2A?ABBBBABC???5=<;;;;;*;B@C5;<;.;AA:@@;@>BB::4:=@?<BBC>AABBBBBCCBBBCBBBB@BBBC<@AAABBBB>B@C@?=@BBBBCCC@>??BBC@BB?BBA=A@@==4;::788888(8=:?;;;D@@@A<?;>>?@=@=@@BBB@CCCBBBC=?=?CA9A>>;>ACBBBCCCCCAAABCBBBBBBBBBCC?BBBBBBBB?BBBB@BBBB
@ATNG8:01633:01393
GATGGTAGCGCACACATTGATACAGTACTCATTCGTTTCGGAAGAGACAGGTACGTTAATAGTTAATAGCGTACTTCTTTTTCATGCTTTCGTGGTATTCTTGCTAGTTACACTAGCCATCCTTACTGCGCTTCGATTGTGTGCGTACTGCTGCAATATTGTTAACGTGAGTCTTGTAAAACCTTCTTTTTACGTTTACTCTCGTGTTAAAAATCTGAATTCTTCTAGAGTTCCTGATCTTTGGATAGCGACTCGATATACTACCATCGCTATTGCCTAGTCT
+
ABBD?CCCCCDCCCECC@BBCDCCCCBCCCBB?BABB=BD@C?BBBBBBD@CCBBB@C@DBBB?C@CCCECCBCD?BBCCC5CBBBBBC=BBBB@BGJACC>@@@@BCACCECCCBB=BAC?D?CCBBAAAB?BCCC?CBBACBBBBBCCB9::?@DEC?CC?C>AAJCBBBBCGCCCCC;B>B;:::::*;@@@F>BBCAAACBBA5;;;;*;AABB?C@BB@BBCFBBB?B?BBACCCE>A>ABBBDABBDCCBBBBBBBCC>AABBB>>A<CC@BBC@??
@ATNG8:01642:01478
GATGGTAGTGTCAGTGCGCGTCGTCCAGAAGATCAGGAACTCTAGAAGAATTCAGATTTTAACACGAGAGTAAACGTAAAAGAAGGTTTTACAGGACTCACGTTAACAATATTGCAGCAGTACGCACACAATCGAAGCGCAGTAAGGATGGCTAGTGTAACTAGCAAGAATACCACGAAAGCAAGAAAAAGAAGTACGCTATTAACTATTAACGTACCTGTCTCTTCCGAAACGAATGAGTACAGAGAGTACGATATGTCTACCATCGACGAATAGAAGTCT
+
AACC@B>BCAA<AELDCBCCCBBBB@BBB?BCCCCC@C?AABBCCC@CC?B=?>>8898*9;@AABBCCBBBB<A>B@@@3AA=A5;;;.;B;:2:99?@@CC>B@BB?BCF?BABBBCCCCCDCCCBBC?CCCC?ABBBBBBB>A?A@@=@BBBBCBB?BBBBBB?CC?BBB<????>3>;;5:?@@@/@A=>;;;?@@@B=D;????<A<@@BCB?BDAAAAA?A>ADD<BBB<>?BBBBBBBCA>>AB??A???@A@@AB;>;;:A:::;<=<<;@;;;
@ATNG8:01649:01667
GATGGTAGCTCACGGTACGTCACACGTACTCATTCGTTTCGGAAGAGACAGGTACGTTAATAGTTAATAGCGTACTTCTTTTTCTTGCTTTTCGTGGTATTCTTGCTAGTTACACTAGCCATCCTTACTGCGCTTCGATTGTGTGCGTACTGCTGCAATATTGTTAACGTGAGTCTTGTAAAACCTTCTTTTTACGTTTACTCTCGTGTTAAAAATCTGAATTCTTCTAGAGTTCCTGATCTTCTGGTGAGATATGCATGATATCGCAATTGCCTAGTCT
+
////3:988699//)///99=@BBBBBBBCBBB?A@@?8>@9>::::::::7:::<=3938=;@<@;?@<88=9996:::::+9:4<8888'7@==9?9929A?D??:==6;;==>=;;7;AA=C>>>>>===?=BABB:===>>?;;<@@??;;;?;>>>;==:>=AAA@@???B=???BA6?<?;??DCC/=?AAA6::AAAA;;;@:????/?:;:A=D=>>;@DA>>>><@;@A>==A;>>A<@@@?>>>?>?><=AAD???@A=D;>>:>>>AAA
@ATNG8:01667:01738
GATGGTAGACACGTGTGCTCTCTCGTACTCATTCGTTTCGGAAGAGACAGGTACGTTAATAGTTAATAGCGTACTTCTTTTTCTTGCTTTCGTGGTATTCTTGCTAGTTACACTAGCCATCCTTACTGCGCTTCGATTGTGTGCGTACTGCTGCAATATTGTTAACGTGAGTCTTGTAAAACCTTCTTTTTACGTTTACTCTCGTGTTAAAAATCTGAATTCTTCTAGAGTTCCTTGATCTTCTGGGTGTATCAGCGAGTATCTACCATCGCTTATTGCCTAGTCT
+
@@@?9==CDCCCCCF;;;6<?<@ABBBCCCCC@BCBB>BB?B>AABBBBB=@AAAA<A=AABB?B?BBBBBB@@@<@@@@@.9;3=?AA:>BBC=@9818>8;;::>@:@@@A@@@@=BBA:=9>AA?>==?<?BAA:?@A>>8::A@A?@<>=A<:::<AA<A=AAADA??>@;@@?DD5A:>:>====,=;---(--7---7:=?=ADDD/B???@=A>>>;>@@@8885:)/)/;7:<1///;4555=>>?==A?=??BBB>=::6666606;59=:>>99::
@ATNG8:01667:01747
GATGGTAGAGTAGTCATGTGTATCTCCAGAAGATCAGGAACTCTAGAAGAATTCAGATTTTTAACACGAGAGTAAACGTAAAAGAAGGTTTTACAAGACTCACGTTAACAATATTGCAGCAGTACGCACACAATCGAAGCGCAGTAAGGATGGCTAGTGTAACTAGCAAGAATACCACGAAAGCAAGAAAAAGAAGTACGCTATTAACTATTAACGTACCTGTCTCTTCCGAAACGAATGAGTACTGTATCTATGTGTCGCTACCATCGCAATTGCCTAGTCT
+
4449.54955555555555:999:44.48948::;4:4:7@BBBBCC@CE@B>@B@;;;;;$95;@:??6;9ABA;@@;;;;.4<39.:::&947-5AA?@BBCC=A=??=?@A<AAAACBBCGEIEBBBCC@B@@@@B???ACCA9?<@;:6;CBAABBB?CCB??@@BB>ABC<??AAA8:8808=AAA/AB<?;;;>>>AB:>:=BBB=B>=>CBB?BBBBBAA=@8;;B<AAA@BBBCCB??@DD>>?BBBBCCCBBBBC?>>>>=@;?=;;8;BD@@@
@ATNG8:01642:01801
GATGGTAGTGTCATATGAGAGTGTGTACTCATTCGTTTCGGAAGAGACAGGTACGTTAATAGTTAATAGCTGTACTTCTTTTTCTTGTCTTTCGTGGTATTCTTGCTAGTTACACTAGCCATCCTTACTGCGCTTCGATTGTGTGCGTACTGCTGCAATATTGTTAACGTGAGATCTTGTAAAACCTTCTTTTTACGTTTAACTCTCGTGTTAAAAATCTGAATTCTTCTAGAGTTCCTGATCTTCTGGGTGTTCAGCGGTTCATCGCAATTGCCTAGTCT
+
////3:79>@@<<<>==@@@DCDBCB;::>>D@BBBE>BB891699555505455>9B?BCCB@CABBB<959:<8343333$3929::==8=8?B:?:=8;;)///99:7=<A@@;BC?BBB@C?CCCFCCCE@CCCD@CBBAAABABCBBBBCED>@@@=@B>A?ABA@<000AA;8<>>>1:38544444$4;444(4.444;;::;>=@@@@1@@AAC@B?CC@CCBCBBB?B@CDCCCE@DBCC<@@A>CABAA=A>BBBBC>?<?0//7999//5
@ATNG8:01656:01848
GATGGTAGCATCATGCATATCTCACCAGAAGATCAGGAATCTCTAAGAAGAATTCAGATTTTTAACACGAAGAGTAAACGTAAAAAGAAGGTTTTACAAGACTCACGTTAACAATATTGCAGCAGTACGCACACAATCGAAGCGCAGTAAGGATGGCTAGTGTAACTAGCAAGAATACCACGAAAGCAAGAAAAAGAAGTACGCTATTAACTATTAACGTACCTGTCTCTTCCGAAACGAATGAGTACGATGAGAGAGCTCTCTCTACCATCGCAATTGCCTTGTCT
+
?A<=:==@?===@<<<=555::<<<7555.55//766;-/-56--(/6067060////9999)9(/2233,322255,5244:::'44.45:::0<;969;5555544.438:5:::7:944556;;CE>A=AAA=ABAA>AAAAAABC<@9@00+0<>>>?@@<AA?ABB577;@>=9><;;?97725::<>@.<>6555777;;?<@7;:AD<@<>A@;;7;A@@@B@=B788A8>>?9;;;>>=?CB???AB>>?ABAA>>>988=B>888?;>6A@?D=AA::
@ATNG8:01659:01833
GATGGTAGTCTCAGATAGTCTATAGTACTCATTCGTTTCGGAAGAGACAGGTACGTTTAATAGTTAATAGCGTAACTTCTTTTTCTTTGCTTTCGTGGTATTCTTGCTAGTTACACTAGCCATCCTTACTGCGCTTCGATTGTGTGCGTACTGCTGCAATATTGTTAACGTGAGTCTTGTAAAACCTTCTTTTTACGTTTACTCTCGTGTTAGAAATCTGAATTCTTCTAGAGTTCCTGATCTTCGGCTCTCGTAGACAGATACTACCATCGATTCGAGGAAGTCT
+
::==8<<A;;@=?>BBBB@;;CB@A:;49843-3BBD=BC?C@AA@@;::7::;444(438::<2645<>=><;588-33333$33=2;8:;5///<6<9;6;;055;;<D?@@@@@@@B?BBC?A=BBBABAAA=ABBB@CA@@@@::9>>>998>@;:985875>678999;<55.55559*5.5.55555$55>>>266659955558<<=?7655<<8<9<A=90000/:+/+/:?;;<7;;8>;;<<<>>:?;B?A??>@>?8>????A=AAAB>A=AA??
@ATNG8:01644:01906
GATGGTAGGTGCGAGCATGAGTGTATCCAGAAGATCAGGAACTCTAGAAGAATTCAGATTTTTAACACGAGAGTAAACGTAAAAAGAAGGTTTTACAAGACTCACGTTAACAATATTGCAGCAGTACGCACACAATCGAAGCGCAGTAAGGATGGCTAGTGTAACTAGCAAGAATACCACGAAAGCAAGAAAAAAGAAGTACGCTATTAACTATTAACGTACCTGTCTCTTCCGAAACGAATGAGTACGAGAGTCAGAGCAGAGCTACCATCGCAATTGCCTAGTCT
+
4444.44;555555555<<<=655=550/773/////32:5:>B@B@A>@C@BHHCBDCDDF3C@CDCCCBBBCCC?CB;;;;;*;B>B?CCC9BBD@@??BAABBC>B>AF>A@C?BACABBCBCCCDBBBBC@BBAA>@BBABBBB?B?B@@=@DDDDCBB?BBBAAA@BB?BBB<@@:99,7880888888%/<7;///<6;;B;>;>?==9=:>BCCBAFBA@@BB;@<@@@9AAA?BBCCCBAAAAA>>>CBBBBBBBAAA??<>=>=>B@D@CB@CCCCBB
@ATNG8:01676:01890
GATGGTACGCGCGACACATAGATACAGTACTCATTCGTTTCGGTAGAGACAGGCTACGTTAATAGTTAATAGCGTACTTCTTTTCTTGTCTTTCTGTGGTATTCTTGCCTAGTTACACTAGCCATCCTTACTGCGCTTCGATTGTGTGCGTACTGCTGCAATATTGTTAACGTGAGTCTTGTAAAACCTTCTTTTACGTTTACTCTCGTGTTAAAATCTGATTCTTCTAGAGTTCCTGATCTTCTGGATAGCGACGCGATATACATCGCAATTGCCTAGTCT
+
444459455=<//////7//4:44489445:99<8<;;<1::)/////:::;.55;::<77278//)/7;;:<;655>3::<;.;>255;==199:8818:90660//(/88;9?==?@@>>:==D?C@BCCCCAAA?C;;;?AA@BBAAAAAA@BBBAC?BBA=AB6;4:AA@@@@??<=:;::&9.9.4444&44;;=466>==<5555.555'5;555549;.55<5544396:::;==8<<>7:;650770-..--:<<9?=0/00)/1//)/;;<A=
@ATNG8:01691:01330
GATGGTAGTGTCATATGAGAGTGTGTACTCATTCGTTTCGGAAGAGACAGGTACGTTAATAGTTAATAGCGTACTTCTTTTTCTTGCTTTCGTGGTATTCTTGCTAGTTACACTAGCCATCCTTACTGCGCTTCGATTGTGTGCGTACTGCTGCAATATTGTTAACGTGAGTCTTGTAAAACCTTCTTTTTACGTTTACTCTCGTGTTAAAAATCTGAATTCTTCTAGAGTTCCTGATCTTCTGGGTCTCTCTCTCACGCACTACCATCGTCCGACTAAAGTCT
+
BBCC@CBBBCCCCCBBCCCDDCCCCCCCBB89;9BBC=BB@B@CBDCCBC@CCBBC?B?BBBC>A?ADCBBADBB?BBBBB1BB<@?@@9>?AA=BDC?BB?AAACBCBCCCCDDDC@CBE?B@BCBBBCBC@BBCC@CCCCCB@@CCCCCAAAD?BBC@CB?B@BBCCCCBBD<@;;;;.;;@;;;:;;*;AAAB<@@BABBBAAA@CDCD0BBABB?B@CCAA@@DCBB?B?CAACBC?BAAB=BBBCCBBBBBBBBBBB@@>=@::;AA=AABBBB>CCCC
@ATNG8:01705:01526
GATGGTATTGATACAGATCAGACACCAGAAGATCAGGAACTCTAGAAGAATTCAGATTTTTAACACGAGAGTAAACGTAAAAAGAAGGTTTTACAAGACTCACGTTAACAATATTGCAGCAGTACGCACACAATCGAAGCGCAGTAAGGATGGCTATTGTAACTAGCAAGAATACCACGAAAGCAAGAAAAAGAAGTACGCTATTAACTATTAACGTACCTGTCTCTTCCGAAACGAATGAGTACGTGTGCGACGTGTCTCTACCATCGAATCACGAAAGTCT
+
DDDD@CCD?CBCCDCCCCCCBBBBB?BCC?B@?A888:>AABABBA>BB>B@BBA;=>>?)86:99A>:AA>><3;=9:::;';<<<455506A?;@B=BLFCAA??>@@?ABB?BBBBBCCCCCCCBCBBC@DCA@>ABAABBBB>B?CAA?ADDD@CAA=ACCAAA?BB>==>;???AA;??;:=>>?@/>?;@887AAA@?:?<AA@@<@<@@BBC?CCAAABB<?=?DC=BBB?888AAA@BBBBBB@AA=::;:::@@@<?>>>B<A@AAABD>C???
@ATNG8:01688:01741
GATGGTAGAGAGAGCTCTCTCATCGACTCATTCGTTTCGGAAGAGACAGGTACGTTAATAGTTAATAGCGTACTTCTTTTTCTTGCTTTCGTGGTATTTCTTGCTAGTTACACTAGCCATCCTTACTGCGCTTCGATTGTGTGCGTACTGCTGCAATATTGTTAACTTGAGTCTTGTAAAACCTTCTTTTTACGTTTACTCTCGTGTTAAAAATCTGAATTCTTCTAGAGTTCCTGATCTTCTGGGTGCGCTACAGTCTCTCTACCATCAATTGCCTAGTCT
+
@@9;0599?B::;@@;;;>BBBC@BA;?B;;4:ABB=BB?B?BC@A@BB@BCBCB@C>AAAA?C@BABBBBAAA8=9989)6606585'27834>777(3>1;;7555/5??=>>AB<=;;8;=??A;;;;>=A???8;;>>@@@@@AA??;66;5///6996:6?B=AAAGCC?AACCC;C?@>@BDDC3BDDDD=BBCDA@@A9920===,>000?=?<BB?BBBBBAA?B@BB?@=<48///)///77:=>==<=::;>9:<6///67;)/85;>==;;
@ATNG8:01679:01895
GATACTCTGCACACTCTGTCCAGAAGATCAGGAACTCTAAGAAGAATTCAGATTTTTAACATCGAGAGTAAACGTAAAAAGAAGGTTTTACAAGACTCACGTTAACAATATTGCAGCAGTACGCACACAATCGAAGCGCAGTAAGGATGGCTAGTGTAACTAGCAAGAATACCACGAAAGCAAGAAAAAGAAGTACGCTATTAACTATTAACGTACCTGTCTCTTCCGAAACGAATGAGTACTATAGACTATCTGAGACTACCATCGCAATTGCCTAGTCT
+
444/////7799;;9565<=8;;;8<<<;;;7<5977//)/7497383/////;;;+;//33383333888/334;;;:)7717,333&3771788;;;8;717.55;A??:>>>@CCFEDBBBBBCED?BA@B?BBBBBA@B=A?AA@?CBBBBBAA>AAABBB@AA=AAB>AA@==4:99488888(8>9>:;;AHBBA;><>?@@5;5;=@@@>AB@@@BB>B?BBG>BBB?CCBAABBBBBDDCB@AACBBBBBABAA>A999@A;><;;7;@A@;;
@ATNG8:01732:01374
GATTAGTGTGTCTCTGAGAGTAGTACTCATTCGTTTCGGAAGAGACAGGTACGTTAATAGTTAATAGCGTACTTCTTTTTCTTGCTTTCGTGGTATTCTTGCTAGTTACACTAGCCATCCTTACTGCGCTTCGATTGTGTGCGTACTGCTGCAATATTGTTAACGTGAGTCTTGTAAAACCTTCTTTTTACGTTTACTCTCGTGTTAAAAATCTGAATTCTTCTAGAGTTCCTGATCTTCTGGTAGAGCGTGCATATATCTACCATCGCAATTGCCTAGTCT
+
444.4445559955655<<<666><::443-39::3<<7<9A<@@CEE@CCA;;9;?AAAD=A?ABCCFDD@@<;;;<;*99.9?@@9A::9299949@=@BACCC@CCCBCBCC?B;<7;<BCCEBB@@<AAAC?;;;;;;:AA@ABB@;;;:=00*/9161789=@>>>@=<::;<0;4=;=?@?@,@@;;;09>@A?BA?=@;@=@=*999:969=BC@CAA@>00+08<<?@@B?BBC@CA>ADA000<<<00:@@@AC?BC???A393;A=@BA@@@
@ATNG8:01743:01397
GATGGTAGATACTCGCTGATACACCCAGAAGCATCAGGAACTCTAGAAGAATTCAGATTTTTAACACGAGAGTAAACGTAAAAAGAAGGTTTTACAAGACTCACGTTAACAATATTGCAGCAGTACGCACACAATCGAAGCGCAGTAAGGATGGCTAGTGTAACTAGCAAGAATACCACGAAAGCAAGAAAAAGAAGTACGCTATTAACTATTAACGTACCTGTCTCTTCCGAAACGAATAAGTACTACTCTCAGAGACACACTACCATCAATTGCCTAGTCT
+
99:>:===?B>C>><;;;=99;@@@9>?@:0//::9?:>=@?=@@?A=??4948?355888);3.....255337.7./////$/:8<:AAA2<<;:<555<<9::7:7:=8=::49=779CCCCBBBCEAAA@;;:B9::CCDDCC?C?B@@=@A@@AAA@=>??BBB?>?<>AA?BB??@1:77//6666)360----79825.53888A=A;<<BBB<A?@:99A?B?BBE>BBB=??@BABBBABAAABBBBD;;<>>>@@@<@@AA6=7::69AAA?@
@ATNG8:01745:01421
GATGGTAGAGAGACTGTAGCGCACCCAGAAGATCAGGAACTCTAGAAGAATTCAGATTTTTAACACGAGAGTAAACGTAAAAAGAAGGTTTTACAAGACTCACGTTAACAATATTGCAGCAGTACGCGCAACAATACGAAGCGCAGATAAGGATGGCTAGTGTAACTAGCAAGAATACCACGAAAGCAAGAAAAAGAAGTACGCTATTAACTATTAACGTACCTGTCTCTTCCGAAACGAATGAGTACTGCGTCTCACTCTCGCCTACCATCGAGGTTGTAAAGTCT
+
BBBD@CECCCCCCCCCBBBCBBBBB>ABCADCCC9999?BBBBDDC@BB<@=@AA@ABBB1B>@@@AB?CA==<1<=:;;;;*;@>@5959'5::8;;;?=ABAC@C?BB?BBB>??BBBBBA@A@@7//)/7177/334333833333,3,39;288888=BB?B>@@:;6;:5:<<,//:<@6::>=AAAAA.<<7555=<@@??=D<@<>><>;>>CCC?CCBBABC?B?ACE@BBB?BBBBBBBAAACBBBBBCBBBBCC@CCD?BCCCCC?A?BABC>D?:9
@ATNG8:01771:01464
GATTAGGCGAGAGTGAGACGCAGTACTCATTCGTTTCGGAATGAAGACAGGTACGTTAATTAGTTAATAGCGTACTTCTTTTTCTTAGCTTTTCTGTGGTATTCTTGCTAGTTACACTAGCCATCCTTACTCGCGCTTCGATTGTGTGCGTACTGCTGCAATGTTATTACGTGAGTCTTGTAAAACCTTCTTTTTACGTTTACTCTCGTGTTAAAATCTGAATTCTTACTAGAGTTCCTGATCTTCTGGTGAGATAGGCATGATGCTACCATCGCAATTCCTAGT
+
///)/5369///99:::<;55594449;;;.4///(/7)/)///)/6633-3:833,338,3392828::;:3347599===(22+223333)3....(..8389669;=881/73...5549=96:763-----35.556627;9;8;8956;66--,6(,,-2782<A;99:;;<<48AAAA6=8<788888(8<:::1;====<;<>>1878)5989@6:6:=/..;;77994848:;9996:::5::::>>=>;>?@@@>?>:::7<//-77-2-20222)
@ATNG8:01747:01500
GATGGTAGCATCATGCATATCTCACCAGAAGATCAGGAACTCTAGAAGAATTCAGATTTTTAACACGAGAGTAAACGTAAAAAGAAGGTTTTACAAGACTCACGTTAACAATATTGCAGCAGTACGCACACAATCGAAGCGCAGTAAGGATGGCTGTGTAACTAGCAAGAATACCACGAAAGCAAGAAAAAGAAGTACGCTATTAACTATTAACGTACCTGTCTCTTCCGAAACGAATGAGTACTATGTAGAGCTCTATACTACCATCGCTATTGCCTAGTCT
+
CBBB?B>CDECCCBBBDCCCCCBBB?BCC@CBBBBB@BDBBB@AAC?BA=A>??>@@:::+85@@CBAAAAAAA9A?BBBBB1@>=B4;;;.;CC=AAA@CCBCD@C?BC>AAC>A@BABABAEECCCCCBB?CBBB?BBBC@@?B?D@ABB?BBBBCCB?CBBABB@BB?A@@9?====8<<<:88888(8>:>;;;@@CDB<A<@@>>:>:>@CBB@BCCBBBB>A>ABD>CBB?AAABBBBBBBBBB??AAAA@@>>>AAA;AAA??>>>=??;=<=<<<
@ATNG8:01734:01544
GATGGTAGTCTCAGATAGTCTATAGTACTCATTCGTTTCGGAAGAGACAGGTACGTTAATAGTTAATAGCGTACTTCTTTTTCTTGCTTTCGTGGTATTCTTGCTAGTTACACTAGCCATCCTTACTGCGCTTCGATTGTGTGCGTACTGCTGCAATATTGTTAACGTGAGTCTTGTAAAACCTTCTTTTACGTTTACTCTCGTGTTAGAAATCTGAATTCTTCTAGAGTTCCTGATCTTCGGCTCTCGTAGACAGATACTACCATCGATTCGAGGAAGTCT
+
BLBC?BBBBCCCCDCBBCBCCCCBCCCCCCCB>BCCC>CC@C@CCCCCCC?ABCBB<><?CBB?B@BBCBCCCCD?BBBBB1BC?BBAB<BBBB>BAA<@D>BBCCCEACCBBCCCD?CCC?C?CC@@@CCC@CCBB899BAAABBCBBBAAABD@DBB?AA<?<?ABCCCCCE>B;;;;.;=A=<;;;.:???C>CBCCCCBBCB@CBBC=CBBBC@C?CD@CAAABAA=A>BBBBBB>BB?BBBBBBBBCCAAABBBBBAA?>>>>@@>BBBB@C?BBB?
@ATNG8:01754:01555
GATGGTAGGACGAGCGTCTGAGAGGTACTCATTCGTTTCGGAAGAGACAGGTACGTTAATAGTTAATAGCGTACTTCTTTTTCTTGCTTTCGTGGTATTCTTGCTAGTTACACTAGCCATCCTTACTGCGCTTCGATTGTGTGCGTACTGCTGCAATATTGTTAACGTGAGTCTTGTAAAACCTTCTTTTTACGTTTACTCTCGTGTTAAAAATCTGAATTCTTCTAGAGTTCCTGATCTTCTGGTATACACACTCGCTCGCTACCATCAATTGCCTAGTCT
+
;;6<:===9@<@@@====BCCDEDAGBBCCBA?ADDD>CC@C?CCBBBCCBFDCCB?C@DDBB?B@CCBDFCDCC@AA@@@1AB?CABA<@ABA=AAB?BD?BBBBBJGCCCCCDBB@BCC@C?CCCDCCCC@DDCC?CBB9:9BBBBBBBBBBB@B??=?C>A?BBBBBBBBA>C;;;;.;=A>;<<;;*;ABBF?FFCCCHJBBA5;;;;*;AABC@CACC@BBCCBBB?C?CCBCBB@BBC@CCCBCCCAA@AAAABBCCBB>@@@B@C@CB@CCCBBB
@ATNG8:01743:01600
GATGGTAGTGTGTCTCTGAGAGTAGACTCATTCGTTTCGGAAGAGACAGGTACGTTAATAGTTAATAGCGTACTTCTTTTTCTTGCTTTCGTGGTATTCTTGCTAGTTACACTAGCCATCCTTACTGCGCTTCGATTGTGTGCGTACTGCTGCAATATTGTTAACGTGAGTCTTGTAAAACCTTCTTTTACGTTTACTCTCGTGTTAAAAATCTGAATTCTTCTAGAGTTCCTGATCTTCTGGATAGCGACGCGATATACTACCATCGCAATTCCTAGTCT
+
7<<=9=@@?C?@@CB;;555<<956<A@@AA>@AAF>CB?B?CGDDDCC@CBBAC?B=B?@@>B=A@CBBA@=?<==@@@,00,/77;3A<==8<<@:A@769BBBC;:;AABAAA<@;;5;=B@BBC::9=B@?A<BABBBA@@????=?>>><@AC?BC@C>AAA@@@;;99=9;:;-:;=299AA7A=>@@*000==9555;.5555$5////)/5996;;=>>56659>;455:33//2///99/55==999::<9:::5:9::9<49.504<>>99
@ATNG8:01736:01655
GATGGTAGGCACTGCGCACACATCCCAGAAGATCAGGAACTCTAGAAGAATTCAGATTTTTAACACGAGAGTAAACGTAAAAAGAAGGTTTTACAAGACTCTCGTTAACAATATTGCAGCAGTACGCACACAATCGAAGCGCAGTAAGGATGGCTAGTGTAACTAGCAAGAATACCACGAAAGCAAGAAAAAGAAGTACGCTATTAACTATTAACGTACCTGTCTCTTCCGAAACGAATGAGTACTGTATCTATGTGTGCGCTACCATCGCAATTGTCTAGTCT
+
<>CD?CBC@B;66D=9;CBBBBBDE?CCC@BBCC:::;@CBBBCCB?CD@B?CA@??@@@.@=AAAAB??>@@@8==;;;;;':@=B<BAA8ABA=@A@ABCCAB?@?AE>BAE=??BBCCCCCBBBBAACC@C@A@?CBBBBBBA=A=A:;6;BBABBBB?BBBBBB@CC=ABB@BB@A@5=;:4::::9):=:;;;;@B@??;?=BAAA=F=?>BCC@CCBBBBD@D=??D>CCD?BBBBCCBBBCBBBA==A>>>B@@??>=:=?@>>B?B?ABBCBB:::
@ATNG8:01798:01320
GATGGTAGCATCATGCATATCTCACCAGAAGATCAGGAACTCTAGAAGAATTCAGATTTTTAACACGAGAGTAAACGTAAAAAGAAGGTTTTACAAGACTCACGTTAACAATATTGCAGCAGTACGCACACAATCGAAGCGCAGTAAGGATGGCTAGTGTAACTAGCAAGAATACCACGAAAGCAAGAAAAAGAAGTACGCTATTAACTATTAACGTACCTGTCTCTTCCGAAACGAATGAGTACTATGTAGAGCTCTATACTACCATCGCAATTGTCTAGTCT
+
;CCC@BDECCBCCCCCBBBBBBCBB?BDD?BBCB??=??CBBAAAB?BC?C?A@AB@@@@/@=A@@@@@@@@AA8@>@@?@?,@>=@5999&5<;7;666@?>>B>A?AC@AAA=@?BBCCDCCCCCFCCBB?BCCC?B???ABAB>C?C9989CBBBCCB?AAABBA?CC>A@A<>>@=<3>:;7;@EDD/@@;@;;:AAA::8:<@AAD;@;@@BBB@BCBBBBB>A?BBB>BBB?BABCCCAAABAA====AAAA??@AA@@;>>>AAB?B?CBBBCB888
@ATNG8:01804:01358
GATGGTAGTATATCGCGTCGCTATCCAGAAGATCAGGAACTCTAGAAGAATTCAGATTTTTAACACGAGAGTAAACGTAAAAGAAGGTTTACAAGACTCACGTTAACAATATTGCAGCAGTACGCACACAATCGAAGCGCAGTAAGGATGGCTAGTGTAACTAGCAAGAATACCACGAAAGCAAGAAAAAGAAGTACGCTATTAACTATTAACGTACCTGTCTCTTCCGAAACGAATGAGTACTGCGTCTCACTCTCGCCTACCATCGTTCCTTCTGAGTCT
+
<BBC?C=BBCKCAA@EB=B>>>CC>:>CC@CCEDBB@C@A@@DDBA>AA=@<99::::::'8;=@<CBBBC=>=8<?;;;;.5@7@.99,5>>7666;<<<<<7@=::5:AA=ABBBBBBAAAB@BAAADACCBD@BBCFCBBB?B?AAA>@@ABCBCC@CCBBBC=;;<=00*/7555.522,5;;;<.9949///988//+/6:::@7=1;;CCC?AABBABAAD?AAB>CCC9::BC???BBBBCCBBBBDBAA;:5:?A>AAAAC?B>A???>A@>??
@ATNG8:01822:01414
GATGGTAGTATATCGCGTCGCTATCCAGAAGATCAGGAACTCTAGAAGAATTCAGATTTTTAACACGAGAGTAAACGTAAAAAGAAGGTTTTACAAGACTCACGTTAACAATATTGCAGCAGTACGCACACAATCGAAGCGCAGTAAGGATGGCTAGTGTAACTAGCAAGAATACCACGAAAGCAAGAAAAAGAAGTACGCTATTAACTATTAACGTACCTGTCTCTTCCGAAACGAATGAGTACTGTATCTATGTGTGCGCTACCATCGCAATTCCTAGTCT
+
BCBB?BDCBBBBBBBBCBBCCBDCC@BBC=CCDCBB?B?BBCAACB?CE>A>@@@?@@@@.@:@@AAAAABBBA9@@:;;;;*;A>B5::;&5<<9;<;;?><;@>A>AA?ABB=??AABCCCBBBDCCCCC?CCBB<@@BBBB@@<A?ACB?BCBCCBBD>A@BBBB?BB>A@@=@=:;:1;==8=>>>?/>>;=;;;AAAAA<A:==AA;A;@@CCC?CCDBAAA>@=ABC>CCC=@@CBBBBBABBBC:::D>>>A>>>??@<@@BCAC?C?C?CCDBA@
@ATNG8:01847:01366
GATTAGGACGAGCGTCTGAGAGGTACTCATTCGTTTCGGAAGAGACAGGTACGTTAATAGTTAATAGCGTACTTCTTTTTCTTGCTTTCGTGGTATTCTTGCTAGTTACACTAGCCATCCTTACTGCGCTTCGATTGTGTGCGTACTGCTGCAATATTGTTAACGTGAGTCTTGTAAAACCTTCTTTTTACGTTTACTCTCGTGTTAAAAATCTGAATTCTTCTAGAGTTCCTGATCTTCTGGTGAGATATGCATGATGCTACCATCGCAATTGCCTAGTCT
+
///)/;59<<;666<<>=<==C@CCBBBBD@CCCC=CC@C?CBBBBCC?CCBBB@D@CBBC?CADDBB@@@CC?BADDD1A@?CCDD=BB@A=AAC@CC@DBBB@A?ACBBBDBB@BBA@D@DCBBCBBD?BBBB?CCBBCCBCCCBBBBAAA?DCC?BB?B@BBDCBCBBA=A;;;;.;>B=;<;;;*;AAAB>BBBBCBBBBC?BCCC3@;;;B?A=@@>BAAAC@@>A@CCBCCB@BCC@CCCDBBBBBCCCCBBBBCBB?C;:::B>B:;;BEEDBBC
@ATNG8:01853:01573
GATGGTAGCGAGCGAGTGTGTATACCAGAAGATCAGGAACTCTAGAAGAATTCAGATTTTTAACACGAGAGTAAACGTAAAAAGAAGGTTTTACAAGACTCACGTTAACAATATTGCAGCAGTACGCACACAATCGAAGCGCAGTAAGGATGGCTAGTGTAACTAGCAAGAATACCACGAAAGCAAGAAAAAAGAAGTACGCTATTAACTATTAACGTACCTGTCTCTTCCGAAACGAATGAGTACAGAGAGTACGATATGTCTCATCGCAATTGCCTAGTCT
+
555:9<<<?>A@;;;;>>DBBBBCC;C>B@BBB?>><?=@@CBBBB@BB=A;9:999595$549<===@EDBBB>CDDCFDF3FC?C5;;;.;BB?B;99BBBAA=?=@C?BBC>AABBBBBBBBDCCCCBB@CDCB?BA@@@@@B>@?B@?=@CCCCCCD?ABBBBB@BB>A@@=@@>>>+::92988888%/969///9;AAA=A=AAAA<B<@?CCC@CCBBBCC?B?BCC>CCC<??ABCCBBCCCC@@ABBBBBB@@B>?AA=AAB@A=;<7;>A==>
@ATNG8:01832:01634
GATGGTAGCGCACACATAGATACAGTACTCATTCGTTTCGGAAGAGACAGGTACGTTAATAGTTAATAGCGTACTTCTTTTTCTTGCTTTCGTGGTATTCTTGCTAGTTACACTAGCCATCCTTACTGCGCTTCGATTGTGTGCGTACTGCTGCAATATTGTTAACGTGAGTCTTGTAAAACCTTCTTTTTACGTTTACTCTCGTGTTAAAAATCTGAATTCTTCTAGAGTTCCTGATCTTCTGGAGAGCGTGCATATATCTACCATCGCAATTGGCCTAGTCT
+
BBDD?CBCCDCCDEDBBBDCCCCCBBBABCBB??A@I?BB?A?ACBBBCC@CCCCC@D?CABB>B?BBBC@@@CB;;9999):>:?>CE>@?ADADCFAHC?B@BDDD@BCBBBBDD?CCC?C?DCCCAAAC@CCCC@CAAACBBBBCBBAAA@C?CCC?CA?B?ABBCCBBBB;?::::.;<@<;;;;;*;BABD=AACBBBFBBB5;;;;*;AACCBH@BB@BBBDBBB?B@BCCCCC=@?B?CCCCBBCCCCCBDDDBBBC?BAAABC>B>C@B?BCC@@@
@ATNG8:01857:01648
GATGGTAGCTCTGCTCTGACTCTCGTACTCATTCGTTTCGGAAGAGACAGGTACGTTAATAGTTAATAGCGTACTTCTTTTTCTTGCTTTCGTGGTATTCTTGCTAGTTACACTAGCCATCCTTACTGCGCTTCGATTGTGTGCGTACTGCTGCAATATTGTTAACGTGAGTCTTGTAAAACCTTCTTTTTACGTTTACTCTCGTGTTAAAAATCTGAATTCTTCTAGAGTTCCTGATCTTCTGGCGCGTATGTATGTCGCCTACCATCGATAACCTCGAGTCT
+
;:9?466>==<=@><<;>><>:;@@@<=A?BC>BCBB>BB@D@CBCCBBB=A?BAB>B@BAB@ADACAAAC@@??;==>==,=B<@ABB>BCCG@BBB?@@<@;;;BC9;;FBB;;;?ABB?B?CBBBBA@CADDCC?B;;;BC@@BCCBB?A@A?BBA=::8:=A@BBB@AAA;@;;;;-:2:2:;:;:*:;;:@.9::9999955.5555$4<<9959:;?8:>@>>>@4:2:=<>=?8<9;4;BBAA@@@@@@???;;4;:9:;900:00+0)/9>>ABBB
@ATNG8:01852:01681
GATGGTAGCTCGCTGATGATATCTCCAGAAGATCAGGAACTCTAGAAGAATTCAGATTTTTAACATCGAGAGTAAACGTAAAAAAGAGGTTTTACAAGACTTACGTTAACAATATTGCAGCAGTACGCACACAATCGAAGCGCAGTAAGGATGGCTAGTGTAACTAGCAAGAATACCACGAAAAGCAAGAAAAAGAAGTACGCTATTAACTATTAACGTACCTGTCTCTTCCGAAACGAATGAGTACTACTCTCAGAGACACACTACCATCAATTGCCTAGTCT
+
;;9=7;;B@;;>>><=BBCEC@@AA@CCC?BBDBBB@B?AAB::9B?BB>A=??998@@A/@???<7=8733966.67333333#3884899-9::49><?:>?;:59<>>9==?<@@???@A>>>?@@???@<@BBB<>>>AA>>><@=@>><>@>>>A;;7;B?>>>:;;5;==:>@8886&22.266777'--(----8999;<?:?@;;7:;?AA?@<?@@@@@>5:5;==4===:>BB@@????BBAAAAAA???@@>@A@A<AAAA9><??<?@B<::
@ATNG8:01897:01354
GATGGTAGTATATCGCGTCGCTATCCAGAAGATCAGGAACTCTAGAAGAATTCAGATTTTTAACACGAGAGTAAACGTAAAAAGAAGGTTTTACAAGACTCACGTTAACAATATTGCAGCAGTACGCACACAATCGAAGCGCAGTAAGGATGGCTAGTGTAACTAGCAAGAATACCACGAAAGCAAGAAAAAGAAGTACGCTATTAACTATTAACGTACCTGTCTCTTCCGAAACGAATGAGTACGAGAGAGCACACGTGTCTACCATCGCTATTGCCTAGTCT
+
B;<9;?696ABBBBBCCCD;99A@<9=BFABBCCAA?@ADBBBCDEACB?A?9:8<<<<<,;5;<898879;;;7<<>====(=>;@4999&5<>9;666=<:::5::?<6>@?189?>@BCCCCCCCBBCB@CCBB?B??99:AB:A=@;;6;B?>?BBC?BCB9::=99399928=:::1552255555'29175;=>>>@@;?:??;;7;=@@DCD@BBBCCBC?A=??B;BBB999BAAA>>?@A=;;??;;@AA@?@@8918;;;>>?D=;;8;C<://
@ATNG8:01900:01331
GATGGTAGGACGAGCGTCTGAGAGGTACTCATTCGTTTCGGAAGAGACAGGTACGTTAATAGTTAATAGCGTACTTCTTTTTCTTGCTTTCGTGGTATTCTTGCTAGTTACACTAGCCATCCTTACTGCGCTTCGATTGTGTGCGTACTGCTGCAATATTGTTAACGTGAGTCTTGTAAAACCTTCTTTTTACGTTTACTCTCGTGTTAAAAATCTGAATTCTTCTAGAGTTCCTGATCTTCTGGTGAGATATGCATGATGCTACATCGCAATTGCCTAGTCT
+
5:::7<<<8==6665:99>@@@BB@BBBDCBB@BCCC?CE@C@BBCDCDGACCBBA?B?AABB>B@BBBCFBCCC?@@@@@0?C?CBBC=BA;;8<:B>AB9;;;CCCACCBBAA@@=@BC?B@CDCCBBBB?ABCB<AAB@@@BBCBCCCAAAB@CAA>AF?B?BBBBBBBAA=A;;;;.;@C><;;;;*;ACCB?BBBBAAAA@@5;:;:*;@ABB@BADFADCBBBBB>A>AAAB@?=?CC@CBBACAA@@@@@@@@@@BBBCC;;;C@C@CC?A@BCBB
@ATNG8:01912:01568
GATGGTAGTGTCATATGAGAGTGTGTACTCATTCGTTTCGGAAGAGACAGGTACGTTAATAGTTAATAGCGTACTTCTTTTTCTTGCTTTCGTGGTATTCTTGCTAGTTACACTAGCCATCCTTACTGCGCTTCGATTGTGTGCGTACTGCTGCAATATTGTTAACGTGAGTCTTGTAAAACCTTCTTTTACGTTTACTCTCGTGTTAAAAATCTGAATTCTTCTAGAGTTCCTGATCTTCTGGCTCTCGTAGACAGATACTACCATCGTCCGTTAGAAGTCT
+
?<==9>>>>?>>>><<<<<<<==>=BBBABBC?BA@@;>@9B?B?=BBBB@BC>>;6:17///)/39456>955C:><BBB2AA?BCEC?A@;;6;?A=;;4;A>>@B@AAACBA@@>BAC?B<@@BA;:;CACBBC=AABAAABAAAA@@@@@@;;::=??1817744445>>.44999&4.5.5555&4999=4;:<;;;99;<.5555$5////)/27;7;?AAA@A?@?AA>:99497;?CB:<;BAAABBBBBAA@:9:;AA:9:?=@?>BBC@A999
@ATNG8:01897:01609
GATGGTAGTATCTGCACACTCTGTCCAGAAGATCAGGAACTCTAGAAGAATTCAGATTTTTAACACGAGAGTAAACGTAAAAAGAAGGTTTTACAAGACTCACGTTAACAATATTGCAGCTGTACGCACACAATCGAAGCGCAGTAAGGATGGCTAGTGTAACTAGCAAGAATACCACGAAAGCAAGAAAAAGAAGTACGCTATTAACTATTAACGTACCTGTCTCTTCCGAAACGAATGAGTACTGTATCTATGTGTGCGCTACCATCGATAACCTCGAGTCT
+
CBBB?CCDCCBBBDDDBBBBCCCCC@ACB>BBBBBB@B?BBBBBBB>BB>B>BBBBBBBB3B@BEBBBBBCCDD>??CCCCB5BC?C?BBB:CCC@CBCCCDBBB@A>AC@CBB<>?AABBBBCCCCCBBBA?ABBB?BBBBBBBB>B?BBB=BBBC=>=B>B@AA@B>AA>AA@=AA:::1;?=9=ABBB3BB?BBAAABBBB?B@BBAA?B?BBBBB>BB@<;==:><@@@9?BB?>>>BDCAAABBCCD@?BCCAAAB@@@@>@???BBB@D?BBBABA88
@ATNG8:01923:01687
GATGGTAGCTCGCTGATGATATCTCCAGAAGATCAGGAACTCTAGAAGAATTCAGATTTTTAACACGAGAGTAAACGTAGAAAGAAGGTTTTACAAGACTCACGTTAACAATATTGCAGCAGTACGCACACAATCGAAGCGCAGTAAGGATGGCTAGTGTAACTAGCAAGAATACCACGAAAGCAAGAAAAAGAAGTACGCTATTAACTATTAACGTACCTGTCTCTTCCGAAACGAATGAGTACTACTCTCAGAGACACACTACCATCAATTGCCTAGTCT
+
555<8==<<<<>>;<;=>>C>??==:=BC?;;;@;:49:>=>>@@C?BB?B?9:9BBFFD2A>ACCBBBBB@<<6<?BBCDC>CF@GAEGH;BBB>BBCBAAABB7;:;C@CCCACCCCCAAACBBBDEE@?=?BBB@BBBBA@@@8>9=893:@???BBF@?@?????BA9??;8===>>7>=<6<====+;>4999:==<@@;?;===>8=8=>BBD@CBB@@@B<@>AAD;A::6:BD???BCBCBBBBCCBBBBBBB888A<=>=?<?<BB@CCDDCC
@ATNG8:01879:01799
GATGGTAGAGTATCATGTGTATCTCCAGAAGATCAGGAACTCTAGAAGAATTCAGATTTTTAACACGAGAGTAAACGTAAAAAGAAGGTTTTACAAGACTCACGTTAACAATATTGCAGCAGTACGCACACAATCGAAGCGCAGTAAGGATGGCTAGTGTAACTAGCAAGAATACCACGAAAGCAAGAAAAAGAAGTACGCTATTAACTATTAACGTACCTGTCTCTTCCGAAACGAATGAGTACGAGAGAGCACACGTGTCTACCATCGCATTTGCCTAGTCT
+
////4:::@BBB>><666?=@@A;;5;=<2;=:=5;8;?CBCCCCC@DD?C=@DCCCDDD1D=BBBBDCCCCCC=@@@DDEE5A@?A;@@@7@AA>ABBBBAABC?C@CC>AAB?BBBABBDDCCCCCBBAA>@CCC=@???@AAB@C@CBB@BBCCAA@@=AABABB@AA<A??9=>==<8?::9:::::+7>9>:<<AAABA:>;>AAA<A;A?CCC@CCBB@A@2:4:>>6@BA??@@BCCCCCCBB@A@BBBBBBBCB>A=<A@@?====7@@=@BCB@A
@ATNG8:01895:01781
GATGGTAGCGCGACACATAGATACAGTACTCATTCGTTTCGGTAAGAGACAGGTACGGTTAATAGTTTAATAGACGTACTTCTTTTCTTGTCTTTCTGTGGTATTCTTGCTAGTTACACTAGCCATCCTTACTGCGCTTCGATTGTGTGCGTACTGCTGCAATATTGTTAACGTGAGTCTTGTAAAACCTTCTTTTTACGTTTACTCTCGTGTTAAAAATCTGAATTCTTCTAGAGTTCCTGATCTTCTGGATAGCGACGCGATATACTACCATCGCAATTGCCTAGTCT
+
:<443997//0/////=>A@A?B?:@@>::==9456/<3:>2//)///7://)4444.45:54////(/)/7///998:;.4333&39-345==5=444;688=4886888>:A@CCCCCCCC@DCC?C?CDCCBBBDADDBB?BAAABCBCBBBBBACCCAC@@=@A=A?CBCBBCCCB=A@>@?5>>A=BBBB@2A@@AA<BCCCCDB@B@9?A?A,ABBBC@C@CD@CBCBCCC?B?ABCCBB?@@A?ABBCCCCBBBCBBBBBBCCBABBBBB@=@=??;>@@?AA
@ATNG8:01936:01452
GATGGTAGGCACTGCGCACACATCCCAGAAGATCAGGAACTCTAGAAGAATTCAGATTTTTAACACGAGAGTAAACGTAAAAAGAAGGTTTTACAAGACTCACGTTAACAATATTGCAGCAGTACGCACACAATCTAAGCGCAGTAAGGATGGCTAGTGTAACTAGCAAGAATACCACGAAAGCAAGAAAAAGAAGTACGCTATTAACTATTAACGTACCTGTCTCTTCCGAAGCGAATGAGTACACATCGTCGTGTCGTGCTACCATCGCAAATTGCCTAGTCT
+
BBBC@CAB>@AACCCCCCCD@@@CD>CBB?CCCC::8;@BBHDCCC@CC?B>AAA?@@@@2@?BBBABBCDBBB;A@;;;;;*;B>B5<<;6;AD:<@<?BBCCD?C?BB?CCC?CBABCCDCCCBBBBBCD?BBAA>AABBBBBB?C?C@@=?BAAAAAA>ABAABB?AA>???===ACC7=8918===>/>@<@=>>@@@=>:=;??DD9<6<ADDD?BBCABBB?B?BB?BBBB?BCAAABBBBBBCBBBBBBBBBBBBD@@<======<0:3?@<;>??@?
@ATNG8:01968:01641
GAATTGGTAGAGTATCATGTGTATCTCCAGAAGATCAGGAACTCTAGAAGAATTCAGATTTTTAACACGAGAGTAAACGTAAAAAGAAGGTTTTACAAGACTCACGTTAACAATATTGCAGCAGTACGCACACAATCGAAGCGCAGTAAGGATGGCTAGTGTAACTAGCAAGAATACCACGAAAGCAAGAAAAAGAAGTACGCTATTAACTATTAACGTACCTGTCTCTTCCGAAACGAATGAGTACACATCGTCGTGTCGTGCTACATCGCAATTGCCTAGTCT
+
//)/27)//7/55:;;7///:/44;:=9:33-38::5:8;@A@ACCCF@CC>B?BB@@ACBB0A=CBCDCCBC:996;AABCCC1:9:>4999&444.4;>;:?=BB@C@FC@BA@4:9:9;@@ACCCBCBBBB?B@A@<@???BCBB=A>A;;7;BAA@A@A;>;;00/;==6/78:>>ABA:9::8=>>>=/<=6;:;;?>>@A=C<CBBC:=9=>BBB?BBBBCDJ@C?CCC=B;;7:A@@ABABBBBAAACCBBB@@:;9A@@==;;00+0*006::;=77
@ATNG8:01930:01712
GATGGTAGGTGCAGCATGAGTGTATACCAGAAGAATCAGGAACTCTAGAAGAATTTCAGATTTTTAACACGAGAAGTAAACGTAAAAAAGAAGGTTTTACAAGACTCACGTTAACAATATTGCAGCAGTACGCACACAATCGAAGCGCAGTAAGGATGGCTAGTGTAACTAGCAAGAATACCACGAAAGCAAGAAAAAGAAGTACGCTATTAACTATTAACGTACCTGTCTCTTCCGAAACGAATGAGTACGATGAGAGAGCTCTCTCTATCATCGCAATTGCCTAGTCT
+
/0//277:7/556555<;;<=444444.///5//)/55:)/)/://444.44.59044444444$545555555.5===4=9544444#4;6;3:::.78>6///7::;=B?B?AA>ABE@BBABBCCBCBCCCDCBB?BCBB?BAAABBAA=B?B??=@BBBBCBB?ABBCCC?BB@BBA=@@999+9::498988(5>9A;>=?@CED;>;>>>A:>7<ACCDABCBBBB@;@=?@?9@BB?BBEBBBBBBBA??>AAABBB====;;;;;9777>8<8;;27;;377
@ATNG8:01936:01715
GATGGTACGGACGAGGAGCGTCTGAGAGGTACTCGATTCGTTTTCGGAAGAGACAGGTACGTTAATAGTTAATAGCGTACTTCTTTTTCTTGCTTTCGTGGTATTCTTGCTAGTTACACTAGCCATCCTTACTGCGCTTCGATTGTGTGCGTACTGCTGCAATATTGTTAACGTGAGTCTTGTAAAACCTTCTTTTTACGTTTACTCTCGTGTTAAAAATCTGAATTCTTCTAGAGTTCCTGATCTTCTGGGCTGCGCTGATATGCGCTACCATCGCAATTGCCTAGTCT
+
44446945/255---(--88-/6555<<79:<9///7275555&5;7>9@====::5:59:@?B?BBBB?B?AAAACBCAA:;;?>>,00*/89>2==?;266>9<@;696=@D<ABCCCCCD?@@C?B?BAAAAAAC?CBBB@CCBBC;;;BBBAAACDC?CCC@??=?;?A@A@BDDE@C@@@@.;5;=AABCB0CBABC<B;;;AA<;;@+0000*00000-0>AB@CCABC;;6;=AA@CAA?AABB=BBBCCC;;;GCCCCCCCCC=A@@A@E=@8;;?BBCCCC
@ATNG8:01976:01823
GATGGTAGGTGCACATGAGTGTATCCAGAAGATCAGGAACTCTAGAAGAATTCAGATTTTTAACACGAGAGTAAACGTAAAAAGAAGGTTTTACAAGACTCACGTTAACAATATTGCAGCAGTACGCACACAATCGAAGCGCAGTAAGGATGGCTAGTGTAACTAGCAAGAATACCACGAAAAGCAAGAAAAAGAAGTACGCTATTAACTATTAACGTACCTGTCTCTTCCGAAACGAATGAGTACGAGAGTCAGAGCAGAGCTATCGCAATTGCCTAGTCT
+
=6668<==:666@>;;<=;;:655:7;AB?BBCC;;:;@BBBCBBB?CC>B?BBBABBCB5B?CCBBCBBBDDM>BBBBBBB2AA?C<@@?0=?<8=?==<A?8929:@@<@BB<@@:9;CCCCCCCBBBCC?CCDD?B@AABABB>A=A::7;C@??EAA>ACCBBB@BA>?9:3:A::::+89818>>?@/?@<@668BA>>><?<AA@@:>:=>BBB?CA@@@@C>A?ACC>CCC>AAB???BAAABBBBBBBBCCC@AA=:::A==:>7A@@B@@@;;
@ATNG8:01985:01282
GATGGTAGTGATACAGATCAGACACCAGAAGATCAGGAACTCTAGAAGAATTCAGATTTTTAACACGAAGAGTAAACGTAAAAAGAAGGTTTTATCAAGACTCACGTTTAACAATATTGCAGCAGTACGCACACAATCGAAGCGCAGTAAGGATGGCTAGTGTAACTAGCAAGAATACCACGAAAGCAAGAAAAAAGAAGTACGCTATTAACTATTAACGTACCTGTCTCTTCCGAAACGAATGAGTACGATGAGAGAGCTCTCTCTACCATCGCAATTCCTAGTCT
+
9:;A?IEDCCBAABBBC;66=<<<<7:>:;:9?C@>:@;00/////*394:>7:9;7775'5+22255.566555,5244444$45.55:;;0666<966599;4444(46<;75845::335;;==B>BB=???@@@@@8:9?@@=@A=>:<00*/8///:<A?><<7776?;8@@?<?@B;;5855...////$/5///./6;:;<:8888>>5>;;:;;:5>=>???B8<258B7>>=:<<@899BBBBBBB;;:==::898;;;;8==;;::;?<?=BB>>>=
@ATNG8:01991:01476
GATGGTAGGCACTGCGCACACATCCCAGAAGATCAGGAACTCTAGAAGAATTCAGACTTTTAACACGAGAGTAAACGTAAAAAGAAGGTTTTACAAGACTCACGTTAACAATATTGCAGCAGTACGCACACAATCGAAGCGCAGTAAGGATGGCTAGTGTAACTAGCAAGAATACCACGAAAGCAAGAAAAAGAAGTACGCTATTAACTATTAACGTACCTGTCTCTTCCGAAACGAATGAGTACTACTCTCAGAGACACACTACCATCGCAAATTGCCTAGTCT
+
CCCC?CBB@B;69CEDCCCCCDCCC=CCD@CCCCA@>@?BBCBBBD@CA?C?CBBBBB@@4?:@@AAABBBAA@8>>9:::9'8757/333&3896<88=>A=69495;A<>>>=AA;;ABBCBBBCCCCCC?CCCC>AABBAB@B@B?C?@=@BBBBBBB@>>>AAA?BB=A@@<@==>>4;::4:<===.<?;;888?>?>>;>=;;;A<?<>>BBB>ABAAA??<?=BBB>BBB?BBEBBBBBBBBBBCCCB;;<@@@??>><>BAA;@@;@@BB?AAA@@@
@ATNG8:01980:01787
GATGGTAGTGTGTCTCTGAGAGTAGTACTCATTCGTTTCGGAAGAGACAGGTACGTTAATAGTTAATAGCGTACTTCTTTTTCTTGCTTTCGTGGTATTCTTGCTAGTTACACTAGCCATCCTTACTGCGCTTCGATTGTGTGCGTACTGCTGCAATATTGTTAACGTGAGTCTTGTAAAACCTTCTTTTTACGTTTACTCTCGTGTTAAAAATCTGAATTCTTCTAGAGTTCCTGATCTTCTGGGTGTATCAGCGATATCTACCATCGATAACCTCGAGTCT
+
=>BB?@A;59555555555=6666?>CCCACD?AADD=BB?B?BCCCCBB@BCCCD?D@DE??>A@CCCCBBBCD@CCCCC1BC?BBCF>CBBB?BAA:AC<@@BEED@CCDCCBCC?CCC=C=CDCCCCBB?BCCC?CBBBB@@@CBBBC@A@B>BDDABB?B?BAABBCCCB?B::::6:>B=:::::*;AAAD=BBCCGCCBAA5;;;;*;??@B@B@CC@BAADAA@@C@BAABBB?B>??:ABBCCB@AA000ADDFFE@B;;;DBA?B?BECAAABB
@ATNG8:01338:04480
GATGGTAGGCACTTGGCGCACACATCCCAGACTGATCAGGAACTCTAGAAGAATTCAGATTTTTAACACGAGAGTAAACGTAAAAAGAAGGTTTTACAAGACTCACGTTAACAATATTGCAGCAGTACGCACACAATCGAAGCGCAGTAAGGATGGCTAGTGTAACTAGCAAGAATACCACGAAAGCAAGAAAAAAGAAGTACGCTATTAACTATTAACGTACCTGTCTCTTCCGAAACGAATGAGTACACACTCTCATATGACACTACCATCGCAATTGCCTAGTCT
+
?:555::97::99)/)/77;:555555)5;555555:=>05./:9///<7<8383/////;:;'8)/4888;;:;;?8845<:::'44058>>?2??CA:96C>AA;;::<AC?BCG?BBCCDCCCCCCCCCCCC@CC@@=@BBBBCBB?B?B;;;<FCECCCB?BBBBDDA9979BA;A@777)333,777799%9><>A@BB>@>=:=;=<?@;>;=?C@A=@A;;:BB?B@BBB=BBB?BBCCCCBCCBBBBBBB??@BBBBCCCC?C???BB?B?A@>@CCBAA
@ATNG8:01338:04515
GATGGTAGCGCGACACATAGATACAGTACTCATTCGTTTCGGAAGAGACAGGTACGTTAATAGTTAATAGCGTACTTCTTTTTCTTTGTCTTTCTGTGGTATTCTTTGCTAGTTACACTAGCCATCCTTACTGCGCTTCGATTGTGTGCGTACTGCTGCAATATTGTTAACGTGAGTCTTGTAAAACCTTCTTTTTACGTTTACTCTCGTGTTAAAAATCTGAATTCTTCTAGAGTTCCTGATCTTCTGGTAGAGCGTGCATATATCTACCATCGCAATTGCCTAGTCT
+
---83-//:80//////559999;;;<<=<<<:+/--9/88(-(-/:7755.5555549.4444.5599455::::.44444$444(44:::.5----(-563/33(39778;166>>>>@>;@;;4:?@?ACCCCC@CCCDACB@B@C;<;CCBBBB@@=@@B=::49;?@A999CA@=?;;;;.:=@=ABCCB2BA@A@;@@AA@@;;::=CEFE1CCCCC@CAFC@CBBBBAB6;6;??@>@;>?@=AABBBBBBA@?@BABBABBA=A::::B;?;::49@@BBB
@ATNG8:01347:04494
GATGGTAGTGTCGATATGAGAGTGTGTTACTCTATTCGTTTCGGAAGAGACAGGTACGTTAATAGTTAATAGCGTACTTCTTTTTCTTGCTTTCGTGGTATTCTTGCTAGTTACACTAGCCATCCTTACTGCGCTTCGATTGTGTGCGTACTGCTGCAATATTGTTAACGTGAGTCTTGTAAAACCTTCTTTTTACGTTTACTCTCGTGTTAAAAATCTGAATTCTTCTAGAGTTCCTGATCTTCTGTACAGAGTGTGCAGATACTACCATCGCAATTGCCTAGTCT
+
70//6998=@@0//::/56;?@<;;;=7::>955@9@=D>6<<;>7554443<9<?888785>?BB?C?BBBACAAA@2:::::(:A;>787.89?@;BA@=@C9:<BCEK@CCCJCCCC@CCE>B?ACBB@AAA>ABCD>@ABCCCCBBBBBCCBBB@CDC@BB?B@CCBBBBBBB?C@@@@5@?C=AAAAA0ABBAB<B@@@@@BAAA?BCBC0CBAAC@C@CC@BBBDCCC?@?@BBDCC?A@CDCCCEECCCCCCBBBBBCCCD?B?>?CD@C=@@@BABBBB
@ATNG8:01356:04526
GATGGTAGAGTATCATGTGTATCTCCAGAAGATCAGGAACTCTAGAAGAATTCAGATTTTTAACACGAGAGTAAACGTAAAAAGAAGGTTTTACAAGACTCACGTTAACAATATTGCAGCAGTACGCACACAATCGAAGCGCAGTAAGGATGGCTAGTGTAACTAGCAAGAATACCACGAAAGTAAGAAAAAGAAGTACGCTATTAACTATTAACGTACCTGTCTCTTCCGAAACGAATGAGTACTATAGACTATCTGAGACTACCATCGCAATTCCTAGTCT
+
488=?CBCCC?A@GF9:9CCBBBAA>BA@?ACCB??=@?BBDDCCC@CC@C@CBAACDDD1B@CCCCCCCDCBC=AABBBBB5BD@D<@@@9@BB@BBBCC@@9989?CD@BBB?BBBBCBBBCCCCEDBBB?CCCC?BBBBBB@@<B@B@@?ACBBCCCB?ABBBBA@BB?BA@<@A@@@:A@A=AAAAA5BDADCCCDBCCE@D@CBBC?C?CCCCC?AAABBDE?C?BBB<@A@?CAAADBBBABCCAAAACCCCDDCCBCC@CB@@@C?C?C?CCBBAA
@ATNG8:01357:04495
GATGGTAGTATATCGCGTCGCTATCCAGAAGATCAGGAACTCTAGAAGAATTCAGATTTTTAACACGAGAGTAAACGTAAAAAGAAGGTTTTACAAGACTCACGTTAACAATATTGCAGCAGTACGCACACAATCGAAGCGCAGTAAGGATGGCTAGTGTAACTAGCAAGAATACCACGAAAAGCAAGAAAAAAGAAGTACGCTATTAACTATTAACGTACCTGTCTCTTCCGAAACGAATGAGTACGAGAGAGCACACGTGTCATCGCAATTGCCTAGTCT
+
A;:68<<ABCC==@?;<<=>>=??>:;;;5:;>59515./:9///949;7<766555<<<)<7:>:;<====>>7879::::*:>;>.999&5<<=@;:9BBA?@>@?CC?DBC>@@BBBCCCCCCCBBBCC?BAAA>AABBBBBB>B?B@@=@AAAABBB@BBABCB?AA<???;?@9999+99819<===<&9<6:9;;>>ABB:>:<9AA1838?AAA?BAAAABB?C?BBC>CCB?ABABBBBBBBCB>>BBBAAA???A?A>>66/73;A;@@@;;;
@ATNG8:01368:04496
GATGGTAGTGTGTCTCTGAGAGTAGTACTCATTCGTTTCGGAAGAGACGGGTACGTTAATAGTTAATAGCGTACTTCTTTTTCTTGCTTTCGTGGTATTCTTGCTAGTTACTCTAGCCATCCTTACTGCGCTTCGATTGTGTGCGTACTGCTGCAATATTGTTAACGTGAGTCTTGTAAAACCTTCTTTTTACGTTTACTCTCGTGTTAAAAATCTGAATTCTTCTAGAGTTCCTGATCTTCTGGATAGCGACTCGATATACTACCATCGCAATTGCCTAGTCT
+
44458:::<?99555559;<<<<<;;;=====:BBBC9BB6;6;@BBA@@;>@AAB@B@BB;;9;;@DJAAACCIABCCCC5DC?@99:(9>>?=BBA<;;:;@CC@@?ACCCBBCC@>>><>>@@AB?????A@:94:@@@@????@@?@????;?==8=?;?=@??>>>B::3;8888)84:198888(8@CBD6;;;;:<::9:08888(5897A8>;>D>@???://+/+//==;;5;:;3:==??>>>ABB>;;;BA@AA=;;;===8=:=A;>>>==>
@ATNG8:01369:04491
GATGGTAGAGTACAGTGTAGTAGACCAGAAGATCAGGAACTCTAAGAAGAATTCAGATTTTTAACACGAGAGTAAACGTAAAAAGAAGGTTTTACAAGACTCACGTTAACAATATTGCAGCAGTACGCACACAATCGAAGCGCAGTAAGGATGGCTAGTGTAACTAGCAAGAATACCACGAAAGCAAGAAAAAGAAGTACGCTATTAACTATTAACGTACCTGTCTCTTCCGAAACGAATGAGTACTATAGACTATCTGAGACTACCATCGCAATTGCCTAGTCT
+
<@?;9;:;?;@<<>;666<<:<>>@5;;=8<==;;;8<7:77//)/:1676:4/////;;;);+//689;::::;5:<BCDDD19;:6:CEF;CCCBABAA;@=9989@A@<BAA>AAAABBBCBBBBBCCCC@B@@@?AC@CABBB?B@D@C?ACCCCCCB?AABBAA@AB=999=ABCCC=A?=99::::(6>:=<==>??>>:>:=>AA<><>BAAA>AB@??CC@D@AAB=ABC@BBBBBAAABBB>@>>>ABBBBBBDDCK?C?9:::@A?;;::ABBBB
@ATNG8:01377:04525
GATGGTAGAGTACAGTGTAGTAGACCAGAAGATCAGGAACTCTAGAAGAATTCAGATTTTTAACATCGAGAGTAAACGTAAAAAGAAGGTTTTACAAGACTCACGTTAACAATATTGCAGCAGTACGCACACAATCGAACGCAGTAAGGATGGCTAGTGTAACTAGCAAGAATACCACGAAAGCAAGAAAAAGAAGTACGCTATTAACTATTAACGTACCTGTCTCTTCCGAAACGAATGAGTACTATAGACTATCTGAGACTACCATCGCAATTGCCTAGTCT
+
;:::8<==BBB>=;@;>>;;<BBCC;?;B495<?@?=A>@CC::9A>B@>@?9:/::===,=;@0//://3;<;<53339999'33,31777+7786:;;=;;522,2155466625556<>?CDCCCCBBCC?CCBB@AAABBBC?C@CAA>AA@ABBAA>ABBBBC?BB?999?BABBB<A;:488888(8@9>988@>>?@7:7;A??:=:>AAAA>AABBBBC?C?CCC:BBB?BBAABBCAABBBB=>>;??CCBBBCCC?B999A@?B?AB=ABB:::
@ATNG8:01342:04551
GATGGTAGCGCATATCAGCGCAGCCCAGAAGATCAGGAACTCTAGAAGAATTCATGATTTTTAACACGAGAGTAAACGTAAAAAGAGGTTTTACAAGACTCACGTTAACAATATTGCAGCAGTACGCACACAATCGAAGCGCAGTAAGGATGGCTAGTGTAACTAGCAAGAATACCACGAAAGCAAGAAAAAAGAAGTACGCTATTAACTATTAACGTACCTGTCTCTTCCGAAACGAATGAGTACTATGTAGAGCTCTATACTACCATCGCAATTGCCTAGTCT
+
--//6::<A>@??==<=99///777.9<<4;9::-.(-0---88775::-3-333333333$349;;<==444=>6==::??=,90/)///&///(/86-////949475.222.5555:::9;77////<<7CC>><==BBBABB?B?A;;2:==9@6669<;;?:949@<=AB>877>>6:984788899%8>/77>>>88;=6;87577496759:D@D;99?@@6;5444)4883:<<<>>9777;7788::9867///988.35555<888::8;<>?99
@ATNG8:01339:04607
GATGGTAGCGCACACATAGATACAGTACTCATTCGTTTCGGTAAGAGACAGGTACGTTAATAGTTAATAGTCGTACTTCTTTTCTTGTCTTTCTGTGGTATTCTTGCTAGTTACACTAGCCATCCTTACTGCGCTTCGATTGTGTGCGTACTGCTGTAATATTGTTAACGTGAGTCTTGTAAAACCCTCTTTTTACGTTTACTCTCGTGTTAAAAATCTGAATTCTTCTAGAGTTCCTGATCTTCTGGCTCTCGTAGACAGATACTACCATCGCAATTGCCTAGTCT
+
:::>0555=BBAAAA;6:@A977//////:9:75/0;1;;)//)//7//55.55554395::>:575<<0///9:;<54444&48.4448808333:-333.3;688888<:???CCCAA?ABB@F@FCCCCCCC?BBBB9;;AACCFCCCCB@@@BB?BBB?BB?B@;;;C@@@A@==????3>?;?@@AAA2BBBCE?DBCBBBBBACADLML5C<;;B>B5;<5;;AAB@@?@?AAAB;;5;;;5;@@@@BCCDEEECBCBBCBB?BB@@@A=A<AA?AABCCC
@ATNG8:01348:04580
GATGGTAGGTGCAGCATGTGTGTATCCAGAAGATCAGGAATTCTAGAAGAATTCAGATTTTTAACACGAGAGTAAACGTAAAAAGAAGGTTTTACAAGACTCACGTTAACAATATTGCAGCAGTACGCACACAATCGAAGCGAGTAAGGATGGCTAGTGTAACTAGCAAGAATACCACGAAAGCAAGAAAAAGAAGTACGCTATTAACTATTAACGTACCTGTCTCTTCCGAAACGAATGAGTACTATGTAGAGCTCTATACTACCATCGCAATTGCCTAGTCT
+
55556;;=44///////9:=?A@ACC@BBC?9;5<;;-9.4.44;;;79=2529488::<<+=8<ABBBBBDDDD>C@?????+>A<>:>@A2@==:=@6547///)/17717684:<;;<BC@@ABBCCHGD@BBBC9;;BCBABAJBDBB@B@@@BBBA@BBEDDG=?@?BBB;????=5<9939>>>>.?A?BBBECB@>=18189<;4:5:>B@A@BCBBAAA6;6:AA;AAB>BAABBBAABBBDCBBBBBA=>@???@@;?888?D?B?AA>AAAABC
@ATNG8:01357:04592
GATGGTAGGCACTGCGCACACATCCCAGAAGATCAGGAACTCTAGAAGAATTCAGATTTTTAACATCGAGAGTAAACGTAAAAAGAAGGTTTTACAAGACTCACGTTAACAATATTGCAGCAGTACGCACACAATCGAAGCGCAGTAAGGATGGCTAGTGTAACTAGCAAGAATACCACGAAAGCAAGAAAAAGAAGTACGCTATTAACTATTAACGTACCTGTCTCTTCCGAAACGAATGAGTACTACTCTCAGAGACACACTACCATCGCAATTGCCTAGTCT
+
AABA9>==;<55555=<<;AA@<<>6@AC@B@@=AA:A:BBC;;9E?CB@B=;;::9:::'7:<834;:::<<<<19933333$3828-333&3993:<=;999/0*/59>;>=A<@BB?DCCCCBCBBCBBA?CEBB?BBBBBBB@=BADBB>ACBCCACA=BBBBBB@BB?@AA;??@@@9@>@;88888+8D=B;:;AAAAA<A9>>@A<@<?ACAA?ACAAABB?B@BCC?CAA>ABBCCCCCBBABBBBBAAA>>A@@>DD=C;;::?<@=AA=@BCCBA
@ATNG8:01377:04599
TATGGTAGCGCATATCAGCGCAGCCCCAGAAGATTCGAAGGAACTCGTAGAAGAAATTCAGTAATTTTTTAAACACGAGAGTTTAAACGTTAAAAAGAATGGTTTTACAAGGACTTCACGTTTAACAATATTGCAGCACGTACGCACACAATCTGAAGCGCAGTAAGGATGGCTAGTGTAACTAGCAAGAATACCAACGAAATGCAAGAAAAAGAGTTACGTCATATTAACTATTAACGTACCTGTCTCTTCCGAAACGAATGAGTACCTCTCAGACGCTCGTCCTAATCGCATTGCTAGTCT
+
:944.499889444444445999:;;+9994999.544.4./)///////:5/44(4.44444.4::::#--(------7---(/;)/55.5;;;+<<8<=9<==.77:+0)/77)/3333;2:6::7:33.3988:5559:7///7//-07///7)//::<<;;7<265>79886///6)/3<:::6881778,3,3377.333/(/8999'....(--...533527+2255.5/55599(----333.56::=3:::622222261688222668222888055.39/.-20,---2237
@ATNG8:01347:04651
GATTAGGAGACACGTCGCACACGTACTCATTCGTTTCGGAAGAGACAGGTACGTTAATAGTTAATAGCGTACTTCTTTTTCTTGCTTTTCGTGGTATTCTTGCTAGTTACACTAGCCATCCTTACTGCGCTTCGATTGTGTGCGTACTGCTGCAATATTGTTAACGTGAGTCTTGTAAAACCTTCTTTTTACGTTTACTCTCGTGTTAAAAATCTGAATTCTTCTAGAGTTCCTGATCTTCTGGTGTCGTCTATCATGTACTACCATCGCAATTGCCTAGTCT
+
?:;5445;:<566655AA@A>;44::;;;<8<<@<:<<9=6655=5558<<44438.444:5;7<:::;///;59=@@@,:=983333&3:99294403?9=??>8938;;888=B>?A?<A:=<<///775;=<>78:9C777?ABAB@766>997939;5;5;?A;;79:=59:AAA1>:>:>=DDD/;:;:;1:><=><=;:::>@@@/@>>>B<@<@A;??@@=;;7:>AAAAAA:??@<@@@>>;;<>BAAA>>>AA??;====>A8=8:;7:@>@@@
@ATNG8:01328:04684
GATGGTTGTCTCAGATAGTCTATAGACTCATTCGTTTCGGAAGAGACAGGTACGTTAATAGTTAATAGCGTACTTCTTTTCTTGTCTTTCTGTGGTATTCTTGCTAGTTACACTAGCCATCCTTACTGCGCTTCGATTGTGTGCGTACTGCTGCAATATTGTTAACGTGAGTCTTGTAAAACCTTCTTTTTACGTTTACTCTCGTGTTAAAAATCTGAATTCTTCTAGAGTTCCTGATCTTCTGGATAGCGACGCGATATACTACCATCGCAATTGCCTAGTCT
+
9;443939@@@>==;;;@A@@BAABABBA@@=@AAD?CC=A:?;@@?@B:CABBB@F@CA@>9?<@DA=;;:<?8999:-37-49;>>800/;;59<=89?4734@@D@BCCCDEBB?CCC@C?CBBBBBBB?CCCF@CCAAABCCCCCCBBBAA=BBC?CD?B?BCCCCDCCC?BBGFF;B=A;;;9::*;BBBC>CCCEHGCBBAACCCC5CBBBD@C@BC@CCCCECC;999CAABB@AAB@CCCCCCC:;;CCDCBBCDCC?BAAABC@C@BB@BDCABB
@ATNG8:01328:04700
GATCTCTACATAGTACTCATTCGTTTCGGAAGAGACAGGTTACGTTAATAGTTAATATGCGTTACTTCTTTTTCTTGCTTTTCGTGGTATTTCTTGCAAGTTACACTTAGCCATCCTTACTGCGCCTTCGATTGTGTGCGTACTGCTTGCAATATTGTTAACGTGAGTCTTTGTAAAATCCTTCTTTTTACGTTTACTCTACGTGTTAAAAAATCTGAATTCTTCTAGAGTTCCTGATCTTCTGGGTCTACGCTCGTTCGCGCTACCATCGCAATTGCCTAGTCT
+
7044899=A@@@BBCAB@55.5555)5;5<8>=>:99:)/)/777284:990;@;<0//866177:///;;;)//*/76:;/:4587?9;>3935<;;/73,37333,333,3884:7;99>;00(-376--(/666///8///333-3<;/84848A;?8?893<::977,//:;;'//2727;<<<+--99;)---,,,----;4<;=;;%666/;5;3//)////;55.5.559;;<,//<;)/////7;;;4515<<;==:;655559949.555;::;>:
@ATNG8:01375:04687
GATGGTAGTGTGTCTCTGAGAGTAGTACTCATCGTTTCGGAAGAGACAGGTACGTTAATAGTTAATAGCTGTACTTCTTTTTCTTGCTTTCGTGGTATTCTTGCTAGTTACACTAGCCATCCTTACTGCGCTTCGATTGTGTGCGTACTGCTGCAATATTGTTAACGTGAGTCTTGTAAAACCTTCTTTTTACGTTTACTCTCGTGTTAAAAATCTGAATTCTTCTAGAGTTCCTGATCTTCTGGAGATATCATCAGCGAGCTACCATCGCAATTGCCTAGTCT
+
:///7<=<==:99;5555<;566=<<<<///:/44=6=>;A9=======<BB;;:=B=A:699B?A>>0000//749=@@@+==9>>CB99:;5.5:<7=@7695<B>:@CBA@?>>?ABB?A>BAAABBBDADDBB@CGGFDCCCCB@AABBBA@A<<7;A@B<@@@@A@??@<;;???2B=@;99::;*;A@@@7;:@@A??>=@2:9;:*;?ABC?B@A@:;;BABBB?D@ABABBA>A@@<@BAAAABCE;;;EAABABAC?C;<<@@<@5;;;@CBCBC
@ATNG8:01345:04770
GATGGTAGTAGTACACTAGTCATACCAGAAGATCAGGAACTCTAGAAGAATTCAGATTTTTAACATCAGAGAGTAAACGATAAAAAAGAAGGGTTTTTACAAGACTCACGTTTAACAATATTGCAGCAGTACGCACACAATCGAAGCGCAGTAAGGATGGCTAGTGTAACTAGCAAGAATACCACGAAAGCAAGAAAAAGAAGTACGCTATTAACTATTAACGTACCTGTCTCTTCCGAAACGAATGAGTACTATAGACTATCTGAGACTACCATCGCAATTGCCTAGTCT
+
@?@@7><A@@;;5<<=<<<@;@=49.5==24;;;99.9.55:5555.497<754444444$/160////6656888/6////::;:%88(33(3333$333,3;333>=898(889:1655+2899@BBCAAACC@>>B@BBBB?CBBB>>:>:A?BBB?BBCCBBB@<@@@?@?<@=5666*//8982:<>:88888(7;5:566>>=?@7;6:===07/6>ABB@CCAAADD?A>???9?@@=@@@BBBBBCAABBBBAACCCAAABBBB@D>>>A@=@=BA>@CBA@@
@ATNG8:01328:04793
GATGGTAGCACACGAGATCTCATCGTACTCATTCGTTTGGAAGAGACAGGTACGTTAATAGTTAATAGCGTACTTCTTTTTCTTGCTTTCGTGGTATTCTTGCTAGTTACACTAGCCATCCTTACTGCGCTTCGATTGTGTGCGTACTGCTGCAATATTGTTAACGTGAGTCTTGTAAAACCTTCTTTTTACGTTTACTCTCGTGTTAAAAATCTGAATTCTTCTAGAGTTCCTGATCTTCTGGTGCGCTACAGTCTCTCTACCATCAATTGCCTAGTCT
+
BBCC?BBCCBBBBBCCCCCDCCCCBCBBBCBB?BCCC>CAD@CCCCDDD?CCBAA?C@CACA@C=BAABBBBBB>BBBBC1@B<A@BB>BBBB?CBB@BB;==>CBB?ACCBBBBB>B>>:>:>>?===>>;@A;;7;>A><<;?AAAA??===;8:8;>>9>;AA===<<<A6=<DDD5@<@;97777)9=8880666///=:;=18888(7>>=><?<?A=A>>>>>><?<>>A@@@7::A<<==@@??DA>=>DAAA=<<6:///5839>:>A>=>@
@ATNG8:01330:04800
GATGGTAGTGTGTCTCTGAGAGTAGTACTCATTCGTTTCGGAAGAGACAGGTACGTTAATAGTTAATAGCGTACTTCTTTTTCTTGCTTTCGTGGTATTCTTGCTAGTTACACTAGCCATCCTTACTGCGCTTCGATTGTGTGCGTACTGCTGCAATATTGTTAACGTGAGTCTTGTAAAACCTTCTTTTTACGTTTACTCTCGTGTTAAAAATCTGAATTCTTCTAGAGTTCCTGATCTTCTGGGATGTGTGCGCAGTGCCTACCATCGCAATTGCCTAGTCT
+
:4455::=@@@?==;;;;;;==@@;9:@@A:?7?BCC>BB@D@CBCCCCD@AABCC@C@BB@@>A?BBBCCCBCB>;;;;;*;;5;?@A;@AAC?CCC@CH?=;;CBC?CCCCCBBB@CCC?C@DBBBCCBD?CBBB?CECCDDCBABACCCC@@<ACC@DD?B?BBCBBBBBCACBCBB9B?B<AABBB2BCCCD>DECCCCCCBB?BBCC3CBBBC@CACD@@@@BBCE@D?ABBCBB@BCCC=A:;;BBA@@@CCCDC?CDC@C@A@EC?B@CC@CCC:;:
@ATNG8:01342:04809
GATGGTAGTGTGTCTCTGAGAGTAGTACTCATTCGTTTCGGAAGAGACAGGTACGTTAATAGTTAATAGCGTACTTCTTTTTCTTGCTTTCGTGGTATTCTTGCTAGTTACACTAGCCATCCTTACTGCGCTTCGATTGTGTGCGTACTGCTGCAATATTGTTAACGTGAGTCTTGTAAAACCTTCTTTTTACGTTTACTCTCGTGTTAAAAATCTGAATTCTTCTAGAGTTCCTGATCTTCTGGTAGAGCGTGCATATATCTACCATCGCAATTGCCTAGTCT
+
;;4939999;455999565<<<966>@??;;@9ABBC>BA?B@DBCBCCC@CBBCC@C@CBCC?C@CCCECCCFD@BCCCC5BB@CCEE>CABB@CCJ@BB@CCBBBB?BCCCCDCB@BBB?B>A@BBBCCB@CCCD?BAA@CBBBCBBABADCD@C@@>@C@C@CCCBBCCAA?ABBCB9B>A=;;:;:*:ACCC>CCCCCCBBBB?CBBC5CBBBD?A?@B?BFCCABA@D@BABBBB?B?A>ACC@@@BBBBBBDDC@??CC?A999@@8>8@B?BBCCCA
@ATNG8:01374:04783
GATGGTAGTGTGTCTCTGAGAGTAGTACCTCATTCGTTTCGGAAGAGACAGGTACGTTAATAGTTAATAGCGTACTTCTTTTTCTTGCTTTCGTGGTATTCTTGCTAGTTTACACTAGCCATCCTTACTGCGCTTCGATTGTGTGCGTACTGCTGCAATATTGTTAACGTGAGTCTTGTAAAACCTTCTTTTTTACGTTTACTCTCGTGTTTAAAAATCTGAATTCTTCTAGAGTTCCTGATCTTTCTGGTAGAGCGTGCATATATCTACCATCGCAATTGCCTAGTCT
+
455<8=<9=>00/777799;@@@ABA;;6;@@@@BBBB=CD@E@CBCCCBB?BDCCCAE?DDCD@C@CCCCCCCCC@CCDCC5@@>?CDD>DC@@?ABD?CC@BA@@;;:8<CCCDDBB@BCC@E@FCCCECBC@CCCC?CCCBCCCCBB??@EEBB?BBC@BB?C?BBCCCCBBB@C?@?@7@;@9??=?=?(@BBCC>CCCCCBBB;;;0;BBB2CBABC8;8;B?BCCCBAA@C@DCCD:;;6;@B?CCDCCEBBCCBCBCC@@@@@=@9:9BA;=<::8:DCBBB
@ATNG8:01349:04850
GATGGTAGCGCATATCAGGCAGCCCAGCAAGATCAGGAACTCTAGAAGAATTCAGATTTTTAACATCGAGAGTAAACGTAAAAAGAAGGTTTTACAAGACTCACGTTAACAATATTGCAGCAGTACGCACACAATCGAAGCGCAGTATGGATGGCTAGTGTAACTAGCAAGAATACCACGAAAGCAGAAAAAGAAGTACGCTATTAACTATTAACGTACCTGTCTCTTCCGAAACAATGAGTACTATGTAGAGCTCTATACTACCATCGCAATTGCCTAGTCT
+
9:497=566??===>>6:89=@@@90///7<<<@==:=@BBABA??=?>:=9;==00000'0:>0//9988989:2334;999'33,3,333&37738:333;9//+.27947.202:;=@>CBCBCCCDBBB?BCBB>AAA???DBA@=A??<?ABABBBB?BA@@@A=AA<???58/==>2:///999:*6608///9;@@@=D=>>==:><@EHBB?BBBAAAB?B?BCE>BB>>?BBAAAAB@@@AABA@???;;;@@>>;>@@>>B?C???<?@C@@A
@ATNG8:01343:04909
GATGGTAGCTCTGCTCTGACTCTCGTACTCATTCGTTTCGGAAGAGACAGGTACGTTAATAGTTAATAGCGTACTTCTTTTTCTTGCTTTCGTGGTATTCTTGCTAGTTACACTAGCCATCCTTACTGCGCTTCGATTGTGTGCGTACTGCTGCAATATTGTTAACGTGAGTCTTGTAAAACCTTCTTTTACGTTTACTCTCGTGTTAAAATCTGAATTCTTCTAGAGTTCCTGATCTTCTGGGCAGACTCTCACACGCCTACCATCGCAATTGCCTAGTCT
+
:;5/777///////:9;;>B@@@666<:;;6525;<>5<<9<:>AABBBC?BBC;;:;@BCCD?B?A@@BC:96@8:=>==,=>:??CD>B@A?:>:>9;>69:BBBC@DBBBBCCD@AA@?A?BB@@;;;D?BBCC@CCBBCBBACBAABCCCD?BBC?A@7:6:A@@BAEDE?@:9::-;<A4:;;;.9@@@@:B?B?@?>=99.444&4;;9;7;>BB?@ACCDBB?B@CCBAAA?BBHG>CCCCECCCA@@@B;;8;CC>B<::AC?B@CC@BDCBBB
@ATNG8:01343:04923
GATGGTAGTATATCGCGTCGCTATCCAGAAGATCAGGAACTCTAGAAGAATTCAGATTTTTAACATCGAGAGTAAACGTAAAAAGAAGGTTTTACAAGACTCACGTTAACAATATTGCAGCAGTACGCACACAATCGAAGCGCAGTAAGGATGGCTAGTGTAACTAGCAAGAATACCACGAAAGCAAGAAAAAGAAGTACGCTATTAACTATTAACGTACCTGTCTCTTCCGAAACGAATGAGTACACATCGTCGTGTCGTGCTACCATCGCAATTGCCTAGTCT
+
:;5;9===BBC>?@>@?>B?=><<<7<::3979///)/)/::566=:@>:>8/0---888'838---7//4:;==7:::=<<;+:949-333&37;6:;;<<@<=><>?BC@BBB?CB>@IGFECBBCCCCCC?BBBB>BBBBBBBB>C@CBC@CBBAABCC?CCCAAA?BC?AAA?CCAAA<B==;>BBBA/@@=A<<<>@@>>7;7<>>?7:69>AAC@BBBBBCC?B?BBB=BBB?BAAABCCA@@@A?ABAAAACACCCCDD?B999CC?C@>><>BBAAA
@ATNG8:01352:04957
GATGGTAGAGTACAGTGTAGTAGACAGAAGATCAGGAACTCTAGAAGAATTCAGATTTTTAACACGAGAGTAAACGTAAAGAGAAGGTTTTACAAGACTCACGTTAACAATATTGCAACAGTACGCACACAATCGAAGCGCAGTAAGGATGGCTAGTGTAACTAGCAAGAATACCACGAAAGCAAGAAAAAGAAGTACGCTATTAACTATTAACGTACCTGTCTCTTCCGAAACGAATGAGTACTATAGACTATCTGAGACTGCCAAGGCACACAGGGATAG
+
BABC?B<BCDDC?DBCCCE;99ECBBBD?BCB<;:?B?CCC???B?CC=?:=?>98999'88>>?BBCBBBAA;?:;;C;AB:;49.999*99B=BBBA@@>;;9;?CE?CCC@BBC@BBBBBBBFCBADB?CBBB=AABBBBAA>AAC999:BAABCBB?DBDCCC@=>:=?=4:9;;<196618BDHK/?>;>?@?CA>==3938=AA7;7;>BCC?CAAAAAA<@>?==5<??9>BCCCCA>>BAAA===ACCCCABBBBB>B:><?@?AA999,9@=<
@ATNG8:01357:04947
GATGGTAGTGTCATATGAGAGTGTGTACTCATTCGTTTCGGAAGAGACAGGTACGTTAATAGTTAATAGCGTACTTCTTTTCTTGTCTTTCTGTGGTATTCTTGCTAGTTACACTAGCCATCCTTACTGCGCTTCGATTGTGTGCGTACTGCTGCAATATTGTTAACGTGAGTCTTGTAAAACCTTCTTTTTACGTTTACTCTCGTGTTAAAAATCTGAATTCTTCTAGAGTTCCTGATCTTCTGGGTGTATCAGCGAGTATCTACCATCGCAATTGCCTAGTCT
+
4956:>>>BBA@5556<;;;@@?BB@@@@??A>A@AC;AA65.59999CB=@@595:=<==<<7;>BB@;699>?:9944&4=255>AB5:97==8==?9;=67338<@@CCCCCCCC@BBB@B@BCCCAAAB?BBCC>?@CBBBCCCCCCCCBBB@BBB?BEAD@@@@CCCBBB=?::::.;>B;:;:;:*;CCCD=BBCBDCGCCC>BBBB2BCCDCAFAFE@CCBBBBB?B@DDDCBA=BCDD=BBBBDCDCBCCCCBBBCCC@CAAABB?B@BB?BEE999
@ATNG8:01377:04932
GATGGTAGTGTCATATGAGAGTGTGTACTCATTCGTTTCGGAAGAGACAGGTACGTTAATAGTTAATAGCGTACTTCTTTTCTTGTCTTTCGTGGTATTCTTGCTAGTTACACTAGCCATCCTTACTGCGCTTCGATTGTGTGCGTACTGCTGCAATATTGTTAACGTGAGTCTTGTAAAACCTTCTTTTTACGTTTACTCTCGTGTTAAAAATCTGAATTCTTCTAGAGTTCCTGATCTTCTGGATAGCGACGCGATATACTACCATCGCAATTGCCTAGTCT
+
444:8=<@<==<<<?;;;;;666>>=<@<;:;.99:;4<::;055;:<BB>BB:;6@D?BBBB?B?AA?@@@@BB7;;@?2=@5:;<==6@4559<<B>AA9>>?>ACAGDCECBBB@BCC@B?BFCBCAA@AECBB?BBCBCBBCCCCCCBBBD@DBC?BC@C@BBBDCCAAC@CAAAA8@=@;::::9*;BBDD=BBBBCCCBBB5<<<<*;BBAA7;9<D@CCCC@AA@C@BCCCBB?@ACACCCDCBB;;;BCBBCCBCDC@CB@AAC?CA@@=@BB@AB
@ATNG8:01328:04985
GATGGTAGTGATACAGATCAGACACCAGAAGATCAGGAACTCTAGAAGAATTCAGATTTTTAACACGAGAGTAAACGTAAAAAGAAGGTTTTACAAGACTCACGTTAACAATATTGCAGCAGTACGCACACAATCGAAGCGCAGTAAGGATGGCTAGTGTAACTAGCAAGAATACCACGAAAGCAAGAAAAAGAAGTACGCTATTAACTATTAACGTACCTGTCTCTTCCGAAACGAATGAGTACGAGAGTCAGAGCAGAGCTACCATCGCAATTGCCTAGTCT
+
595><>CCCCC>>?@@?<<<@>@@@<===:=<;944.43888455;8<<8;633444==?+=7<==BBBBBBBC>??@BEDD5;;697@@A9BCCFCCCFCCFBB?B?BB@ECB?BBCCCCCCFCBA@B@:;6;AAA@BBBBCCAA>A?AAA?BBBBDDCC?BBBBBB?BB?AAA?BCCBD=C::79BBBB3CB?BAA=@@DAA;@<@D>><><?ABAA>ABBCBBB@B?BCC>BBB?BBBBBDCCCAABBBCBBBBBCCA==AA<A====AAF?CC@BBAA??
@ATNG8:01344:05024
GATTAGTGTCATATGAGAGTGTGTACTCATTCGTTTCGGAAGAGACAGGTACGTTAATAGTTAATAGCGTACTTCTTTTTCTTGCTTTCGTGGTATTCTTGCTAGTTACACTAGCCATCCTTACTGCGCTTCGATTGTGTGCTTACTGCTGCAATATTGTTAACGTGAGTCTTGTAAAACCTTCTTTTTACGTTTACTCTCGTGTTAAAAATCTGAATTCTTCTAGAGTCCTGATCTTCTGGCTCTCGTAGACAGATACTACCATCGCAATTGCCTAGTCT
+
@@@:ABBBABCCCCCCECCCCDDBBBBC?><?BBB=BD@C?AAACC>B=BCCBB>B?CBBA?@?AEDBAABCB<99999'9D@CBBC>CCCD?DDD@DD>AABCDE=ABCCDCCC?DCC=B=CEDDCBBB@BBBB@CCCCCCC@CCCCDCBBB?CCC=CC?C?CCCAAACCD@DBBAA7@<@<99999*:BBBB>CBCEDEECCC@CCDC5BBCCD@C@CC?CBBBACCC?BBBBBB=A9999CCCCDCCCBCCBBACCCCD@B?@@BD?B?BB?BCC999
@ATNG8:01335:05047
GATGGTAGAGTACAGTGTAGTAGACCAGAAGATCAGGAACTCTAGAAGAATTCAGATTTTTAACACGAGAGTAAACGTAAAAAAGAAGGTTTTACAAGACTCACGTTTAACAATATTGCAGCAGTACGCACACAATCGAAGCGCAGTAAGGATGGCTAGTGTAACTAGCAAGAATACCACGAAAAGCAAGAAAAAAGAAGTACGCTATTAACTATTAACGTACCTGTCTCTTCCGAAACGATGAGTACTATAGACTATCTGAGACTACCATCGCAATTGCCTAGTCT
+
:<9505<<??===56666=>=@BBC@BBIADBAA;<5;8:99===<7=99==??773><<,=5;737@ACCBA>673455555#5<7<:>@@2>@@<@A<AAB@;<<.;>AA?CCC>BAAABBBBBCBBB;;;D@B@@@>@CBABC??>@?C;;5::;?ABBB@G?>=AA7=;=8991999999*877/7:::99&7955///;6::A5;57597.716A@@@=??@@A@A>@<;;;7;00/;??BB?@ABB@???@?BBBBBBBB??;>?>>?@497;D?@@@>??
@ATNG8:01342:05034
GATGGTAGGCACTGCGCACACATCCCAGAAGATCAGGAACTCTAGAAGAATTCAGATTTTTAACACGAGAGTAAACGTAAAAAGAAGGTTTTACAAGACTCACGTTAACAATATTGCAGCAGTACGCACACAATCGAAGCGCAGTAAGGATGGCTAGTGTAACTAGCAAGAATACCACGAAAGCAAGAAAAAGAAGTACGCTATTAACTATAACGTACCTGTCTCTTCCGAAACGAATGAGTACTACTCTCAGAGACACACTACCATCGCAATTGCCTAGTCT
+
>@@>5:===@@A@@9555666>B=B7BBC@B@@@;:299>=C;96C@BB@C?AA?;9:::'9;A@;<<===>=>>:8@AA@@0;;5;4;;;&9@@>CCBB@AB9;;;@DD@ABB?AAAABCCBDBCCCCBBC?BCAB?BBBBBCBB>A=A::7;CBCBBCB?AAABBC?BB@>>?<>?CCC=B:938A@@A/?>;>>>=AA@@@<A<>>@;:5:=@::7:AAADCD?B?BBB;A997:BBCCCBBBBBBBBBC>>>==<?>>>><@@>==B?C???=?BBABB
@ATNG8:01357:05065
GATGGTAGGCGACATACATACGCGCCAGAAGATCAGGAACTCTAGAAGAATTCAGATTTTTAACACGAGAGTAAACGTAAAAAGAAGGTTTTACAAGACTCACGTTAACAATATTGCAGCAGTACGCACACAATCGAAGCGCAGTAAGGATGGCTAGTGTAACTAGCAAGAATACCACGAAAGCAAGAAAAAAGAAGTACGCTATTAACTATTAACGTACCTGTCTCTTCCTAAACGAATGAGTACGAGAGTCAGAGCAGAGCTACCATCGCAATTGCCTAGTCT
+
:?>:7;>B@C;;6==@@@ADBCCCC?@AC@AA@B@@4;49>?<<<@7;:7;6:;<<<<<@0@>BBBCCCBCDCD?CBBBDDD5BB?B=BGG9CCC@CBBBCCC@@>@@CC@CCD=??AABCCCCCCCCCCCC@DBCB>AABACA?@<B>B?@=@BCCBDCC?CCAABB@AB=@A?9=>998+9<<899::::%9><>:89BBCBB5836<>>5;5;A@@@>BABCCCB?B@:::5:@@<?BDCCBBBBBBBBBBCBBBBBBCAACC?C>::<B@C@AB?ABBA@@
@ATNG8:01368:05071
GATGGTAGTGATACAGATCAGACACCAGAAGATCAGGAACTCTAGAAGAATTCAGATTTTTAACACGAGAGTAAACGTAAAAAGAAGGTTTTACAAGACTCACGTTTAACAATATTGCAGCAGTACGCACACAATCGAAGCGCAGTAAGGATGGCTAGTGTAACTAGCAAGAATACCACGAAAGCAAGAAAAAGAAGTACGCTATTAACTATTAACGTACCTGTCTCTTCCGAAACGAATGAGTACGAGAGTCAGAGCAGAGCTACCATCGCAATTGCCTAGTCT
+
<<?B?CC@ABDDBB@@A;;<<:955.55939<<5967:58::///;47646033333<<=+=6<:;888;=>@>:??@<==;)59.4.55509;A@BBCB=?=9::)9<BB?BCC<=BBABCCDDFCCCBBBC@CBBB@BBCBBBAB=A=A;;7;BBBBCCE?BBDCCC?BA?BCB?A@@?>8<77/899::(8>:?@B??@>>:-/-/9:8)/)/;B@@=AB@@@CB?C?AAA=@AA=??@EEDDBBB999ABBBBBABGCB@@@=@>===A:=;;;6;BDABA
@ATNG8:01372:05075
GAATGGTAGTGTCATATGAGAGTGTGTACTCATTCGTTTCGGAAGAGACAGGTACGTTTAATAGTTAAATAGCGTAACTTCTTTTTCTTTGTCTTTCTGTGGTATTTCTTGCTAGTTACACTAGCCATCCTTACTGCGCTTCGATTGTGTGCGTACTGCTGCAATATTGTTAACGTGAGTCTTGTAAAAACCTTCTTTTTACGTTTACTCTCGTGTTAAAAATCTGAATTCTTCTAGAGTTCCTGATCTTCTGGGATGTGTGCGCAGTGCCTACCATCGCAATTGCCTAGTCT
+
00)//27778:;:=<==>>==669;<=;;9999.444;2;<.4.55555594995555)4.4;;?4;:)5999://)//)/-555'589,--/78////8828333(3;,33<<:=<=>A@IIGC@BBB@B@BCAA@AAC9;;CC@CBBBB:::ABBBBBBCD?BBB?AB8:7;BBAABBAC>@;;;;;'98=294999$94@==5A??;CB@?;;6999;*;@<@B=B=AA?BAABAAD@GACBBBCB@BAA@;@BB;;;AAHACABCB?BEE?BBBCBA>A=@@=BBCBCB
@ATNG8:01381:04507
GATGGTAGAGTATGCATGTGTATCTCCAGAAGATCAGGAACTCTAGAAGAATTCAGATTTTTTAACACGAGAGTAAACGTAAAAAAGAAGGTTTTACAAGACTCACGTTAACAAATATTTGCAGCAGTACGCACACAATCGAAGCGCAGTAAGGATGGCTAGTGTAACTAGCAAGAATACCACGAAAGCAAGAAAAAAGAATACGCTATTAACTATTAACGTACCTGTCTCTTCCGAAACGAATGAGTACATAGATATACGTATAGCTACCATCGCAATTGCCTAGTCT
+
4444.444//////////5<<<<;99,//:5779954.4./////88388,/)/77//////#/55555555555;299555555#5949.555&5995;===<<<<:496333(3333(3387::<<=6:9C@@@@+00//)/::77:54-55:49.445=<;;A.944333633-388,3333;5<==588=<;;%99.33833227+2+2855+2+2255947////--09)//8.77:6::;555;<;677///8998:88695.-(---.66260::7<@?989
@ATNG8:01423:04566
GATGGTAGCGCGACGAGCGTAGACCCAGAAGATCAGGAACTCTAGAAGAATTCAGATTTTTAACACGAGAGTAAACGTAAAAAGAAGGTTTTACAAGACTCACGTTAACAATATTGCAGCAGTACGCACACAATCGAAGCGCAGTAAGGATGGCTAGTGTAACTAGCAAGAATACCACGAAAGCAAGAAAAAAGAAGTACGCTATTAACTATTAACGTACCTGTCTCTTCCGAAACGAATGAGTACAGAGAGTACGATATGTCTACCATCGCATTTGCCTAGTCT
+
<<AB?BBBBBBBCBBCCDBCCCCCC>BBB@CCCCBC?B=@@BBBBC?BB?C@A@@99888(9?ABBABACC998*8>:;;;;*;C>C;AAA9ADCACCBBBCBA@>@?BB?C::8;ACBCCCCDCBBBCCDD?BBCC?BBCCBBBB?B?B::8:CAAACCC?AABBCC?BB?>>@?BBABA<?>>999::::%:=98;8=A??@@:=:<???;?<?ACBB?CCAAABB@B@CCC=CCC?BBBBBBB>>?DCCCBAAABBB@<==@C<?>>>@===6=?:?@@<;;
@ATNG8:01384:04629
GATGGTAGCGCACACATAGATACAGTACTCATTCGTTTCGGTAAGAGACAGGTACGTTAATAGTTAATAGCGTACTTCTTTTCTTGTCTTTCTGTGGTATTCTTGCTAGTTACACTAGCCATCCTTACTGCGCTTCGATTGTGTGCGTACTGCTGCAATATTGTTAACGTGAGTCTTGTAAAACCTTCTTTTTACGTTTACTCTCGTGTTAAAAATCTGAATTCGTCTAGAGTTCCTGATCTTCTGGCTCTCGTAGACAAACTACCATCGCAATTGCCTAGTCT
+
/0//3777;<;;656666<<?=;;;=555;9:0999;/99)//)///:://)/7///36055-/)/)/79999944.4444&4838<<:;1=978?1739,336888446?BECCCCCD@BBA@EACBAA@B@A>ACFF??@CBBCDDFCCCCCCCC@CCC>@A@C@CBCBBBCCB>B::::.;>A=;;;;;*;CABB=A@DDCCIFCC5<<<<*<AAAA7;5<BBBBAGCCC@C?A@CCCC@C;;7;BBBBBBBBBAAA>ACCE>CB;;;C@C@CC@CCCBBB
@ATNG8:01420:04618
GATGGTAGAGTACAGTGTAGTAGACCAGAAGATCAGGAACTCTAGAAGAATTCAGATTTTTAACACGAGAGTAAACGTAAAAAGAAGGTTTTACAAGACTCACGTTAACAATATTGCAGCAGTACGCACACAATCGAAGCGCAGTAAGGATGGCTAGTGTAACTAGCAAGAATACCACGAAAGCAAGAAAAAGAAGTACGCTATTAACTATTAACGTACCTGTCTCTTCCGAAACGAATGAGTACTATAGACTATCTGAGACATCGCAATTGCCTAGTCT
+
CBCL@CACBB?BBBBBAA<CDDB@A@BCC?CCCDBB?B:;;@A?==;9939<@@@A@AAA3A?@A@A999?>=?=;=@<<<@*>@;@29::*9CB>CAAA@@A;<7;=@@<BBA?BBBCCCABBBBCA@@@@<AAAA=@?AAA@@@9?:A::69?B@???C?BABBBB?AA=AAA9???AA;@@A=>????.;>;?888?:::?;>5::;:5;8==A;;6:?999>??C>BAD=BBC@>>>BBAABB??;A;;;;@@A@?878><<<=6;7<A<?@@??>
@ATNG8:01420:04623
GATGGTAGCGCGACGAGCGTAGACCCAGAAGATCAGGAACTCTAGAAGAATTCAGATTTTTAACACGAGAGTTAAACGTAAAAGAAGGTTTTACAAGACTCACGTTAACAATATTGCAGCAGTACGCACACAATCGAAGCGCAGTAAGGATGGCTAGTGTAACTAGCAAGAATACCACGAAAGCAAGAAAAAGAAGTACGCTATTAACTATTAACGTACCTGTCTCTTCCGAAACGAATGAGTACGATGAGAGAGCTCTCTCTACCATCAATTGCCTAGTCT
+
:5::59;>:555;;556>6559555)555.55><77)/)//////:6<>9=7;:333333$349;8888:3/*/:16/////&/;5;)555&555.5<<<<<:::.4.4:38:;256C?=BB@?BBB@?@CC@BA::69>=<<>8930:>00)/:8855//)//;9;;843/3::399333(37718>>=>.75+25557::99262...927233;<;7;;554;?892377*3886;<>>:>3443::=855:::988887966;956.698737<=:<=
@ATNG8:01392:04677
GATGGTAGTAGTACACTAGTCATACCAGAAGATCAGGAACTCTAGAAGAATTCAGATTTTTAACATCGAGAGTAAACGTAAAAAGAAGGTTTTACAAGACTCACGTTAACAATATTGCAGCAGTACGCACACAATCGAAGCGCAGTAAGGATGGCTAGTGTAACTAGCAAGAATACCACGAAAGCAAGAAAAAGAAGTACGCTATTAACTATTAACGTACCTGTCTCTTCCGAAACGAATGAGTACATAGATATACGTATAGCTACCATCGCAATTGCCTAGTCT
+
CBA@>B<@ABABBB====C>BBB?@;@@?<?A;;;?29.55:555<7<:8=756/88;;;);+00//99:<<9::4555>>>>+55458<<=1=C=>BBEBDBC9959=AA?AAA@BBBDCCCCCCCBBABAC@CCCC?BAAABBBC>B>B??=@CCBBCCA??AAACA?@A>@BB<>?AAA;???<=?>?>1;B=B;::@@AAA<>;>@@A<><>?BBB@BAABBBB@B?BBB=BCC?ABBBCCAAAC@@@ACAA=AAAAA@?<=6=>>>AA:>:A=<@@>>>@
@ATNG8:01403:04655
GATGGTAGTGTCATATGAGAGTGTGTACTCATTCGTTTCGGAAGAGACAGGTACGTTAATAGTTAATAGTCGTACTTCTTTTCTTGTCTTTCTGTGGTATTCTTGCTAGTTACACTAGCCATCCTTACTGCGCTTCGATTGTGTGCGTACTGCTGCAATATTGTTAACGTGAGTCTTGTAAAACCTTCTTTTTACGTTTACTCTCGTGTTAAAAATCTGAATTCTTCTAGAGTTCCTGATCTTCTGGACAGAGTGTGCAGATACTACCATCGCAATTGCCTAGTCT
+
44::.444;:=:;;;;<666655::5555<<=7<<<;099.4.55;::99499555472////)-(-8-/////:;39999+993:<<??6:979<6;89-436::@BBDACDCBBBCGGHDD@A>@B@;000@,00A@>@ACCEBCBBBCBBBAAA>BCGACBAC?BBBBBCCCG?@ABDE8@=@7;;AAA0@@BBG>CBB@@@BBAA?ADDD5C:;;C@C@CGABAAEBBB>A=A@@ACC:;;B?;;;BBCBBCBCCCCCCB@@@=@ABBBC@C@BC?DJJB;;
@ATNG8:01412:04661
GATGGTAGCTCTGCTCTGACTCTCGTACTCATCGTTTCGGAAGAGACAGGTACGTTTAATAGTTAATACGCGTAACTTCTTTTTCTTTGCTTTCGTGGTTATTTCTTGCTAGTTACACTAGCCATCCTTACTGCGCTTCGATTGTGTGCGTACTGCTGCAATATTGTTAACGTGAGTCTTGTAAAACCTTCTTTTTACGTTTACTCTCGTGTTAAAATCTGAATTCTTCTAGAGTTCCTGTCTTCTGGGCTGCGTCTGATATGCGCTACCATCGCAATTGCCTAGTCT
+
444:.444444554;==5////////7:8;///88;3<=8<8<==<;;<8<;;555)5.5;5-(-0----22//)/;577999'7::/4444)4777)/)/--(-8(//979<6;955544424493939995//7;)//99379;<<<<<<565:::5926AA?BC?B:?999=;<<<7<@@@@7@;@;99999(9@@@B,000//////9.555&4445:8<:>>86/////939188:885:3//)///5--------/::=>>::38443385:2;;7:::===
@ATNG8:01413:04666
GATGGTAGCTCGCTGATGATATCTCCAGAAGATCAGGAACTCTAGAAGAATTCAGATTTTTAACACGAGAGTAAACGTAAAAAGAAGGTTTTACAAGACTCACGTTAACAATATTGCAGCAGTACGCACACAATCGAAGCGCAGTAAGGATGGCTAGTGTAACTAGCAAGAATACCACGAAAGCAAGAAAAAGAAGTACGCTATTAACTATTAACGTACCTGTCTCTTCCGAAACGAATGAGTACTACTCTCAGAGACACACTACCATCGCTATTGCCTAGTCT
+
/:::;@<;;=BAB;;:BBBBBBACF@BBD@CCBC@A=A<@A@ABAA=:97:@AB?@<???1?;?B>?>CC989?5:9;?@@@1BB?B=BAA7A;:6:BBBBB@==.929?;@@A>@ABABBABBCCCCCCBB?BBBB?BAA@BA::6;=A??7;:@@?@??;@??@A@<@@;>>=8=;;>>8?AA;:9999(9A?A===;;;@@<?;>=881617=AA?<@?><;;;1838>>9=><8737ABBBBAB@BBBBAA@BBB>?AAAA<AA>>>B;;6;@5;;888>
@ATNG8:01418:04726
GATGGTAGTGTCATATGAGAGTGTGTACTCATTCGTTTCGGAAGAGACAGGTACGTTAATAGTTAATAGCGTACTTCTTTTTCTTGTCTTTCTGTGGTATTCTTGCTAGTTACACTAGCCATCCTTACTGCGCTTCGATTGTGTGCGTACTGCTGCAATATTGTTAACGTGAGTCTTGTAAAACCTTCTTTTTACGTTTACTCTCGTGTTAAAAATCTGAATTCTTCTAGAGTTCCTGATCTTCTGGATAGCGACGCGATATACTACCATCGCAATTGCCTAGTCT
+
9@:;8=<ACCB@=;;;;669@;>@@?>;;;;=8==B@8@C65.5599;?C;;@<?;:C=@@;<5;9=?>:;;9;;344444$9?9<<@A@8:88>>;=<<88;13338<@?CCCCICCCACCC@C?CDBCBCCC@CCCC@BCCCCCCBDDBBBBBBC@BBB?CC?B?ACCDCCCCC?A@???5>;?=:::::*;B?@A>CCCCCCDBBB?CJJL5CCCCD?B@BD@BBDDB@@?@@CCBCCC>BBC@CCBBBFC9::AAACCCCCDC@BBBBCC>B@BC?BFCBA@
@ATNG8:01386:04772
GATGGTAGTGATACAGATCAGACACCAGAAGATCAGGAACTCTAGAAGAATTCAGATTTTTAACATCAGAGAGTAAACTGATTAAAAAAGAAGGTTTTACAGACTCACGTTTAACAATATTGCAGCAGTACGCACACAATCGAAGCGCAGTAAGGATGGCTAGTGTAACTAGCAAGAATACCACGAAAGCAAGAAAAAGAAGTACGCTATTAACTATTAACGTACCTGTCTCTTCCGAAACGAATGAGTACGATGAGAGAGCTCTCTCTACCATCGCAATTGCCTAGTCT
+
//4:6<<<==B666;;=666>>>;;7;?>8=;=///7;37//433943303543334===);*/////////8999133333177777$79,3,399+55555222552..'-2--(---(-4459:=:888<<777C8:@@>59:>999;82;/32905599222:699=956/5:45885:9A@A7>>>4<>DC=*9965222::9993837522+2,22BBB?CCBBBBDAJ@BBD=BBB?A@CBCBABBBBBCBCBBAB99:BCAA>=@00/77175@@<@ABB;:
@ATNG8:01391:04769
GATGGTAGTGATACAGATCAGACACCAGAAGATCAGGAACTCTAGAAGAATTCAGATTTTTAACACGAGAGTAAACGTAAAAAAGAAGGTTTTACAAGACTCACGTTAACAATATTGCAGCAGTACGCACACAATCGAAGCGCAGTAAGAATGGCTAGTGTAACTAGCAAGAATACCACGAAAGCAAGAAAAAGAAGTACGCTATTAACTATTAACGTACCTGTCTCTTCCGAAACGAATAGTACGAGAGTCAGAGCAGAGCTACCATCGCAATTGCCTAGTCT
+
66=@6=8<<<<;;;<<=666;<:55.59>.45=6655:8:55499<043482/////888$/(//678888///(////////#/;3:.555&599.55555<===:=:>@9@BB?B;;;AACCAAACBBBCB>AB<<7;?@;<<=B@CDA@?<@@959BBC?BAAABB=?>9==;8<977;18895:====+;@:==BBB>@@@;A:;;@@<@=B@CCCAAA?@@9979<@@C>???;??@@AA@@A779BBBABBBAAA???A>8988698?=AB?AAABBB
@ATNG8:01425:04824
GATGGTAGATACTCGCTGATACACCCAGAAGATCAGGAACTTCTAGAAGAATTCAGATTTTTAACACGAGAGTAAACGTAAAAAGAAGGTTTTATCAAGACTCACGTTTAACAATATTGCAGCAGTACGCACACAATCGAAGCGCAGTAAGGATGGCTAGTGTAACTAGCAAGAATACCACGAAAGCAAGAAAAAAGAAGTTACGCTATTAACTATTAAACGTACCTGTCTCTTCCGAAACGAATGAGTACAGCACTCTCATATGACACTACCATCGAACTTGCAGAGTCT
+
@BBC?B;9;;9B@BBCCBCBBCCBC=;;6>=@AB<<1::00*0>;00,788<8;777<<<8)969::33393337.7745999$5>5:7<==06//949=00/::444)45:;5<::499<:@@@B;;9:9=>;??AA?C=>>@BBABB>A?A@@<@BBBCCBC9898;<=:@@:;;:000=>>4>/5-59:998%7727=08:;8A995;)/...(.5.58A>><?>>>@@A>C>BBC;@<C>><>70/=///7779=<<?9888:>87875:==<=;<=89>=775787
@ATNG8:01378:04843
GATGGTAGGAGACACGTCGCACACGTACTCATTCGTTTCGGAAGAGACAGGTACGTTAATAGTTAATAGCGTACTTCTTTTTCTTGCTTTCGTGGTATTCTTGCTAGTTACACTAGCCATCCTTACTGCGCTTCGATTGTGTGCGTACTGCTGCAATATTGTTAACGTGAGTCTTGTAAAACCTTCTTTTTACGTTTACTCTCGTGTTAAAAATCTGAATTCTTCTAGAGTTCCTGATCTTCTGGCGCTCTGTCACGTCTGCTACCGTCGTCATCCAGAAGTCT
+
:;@@9<<A@BBBAA;>=;;;BBBBCCCCCCBB=B;;;7;A=A?@@@BA@@=@CAAA?B=?@AB?B?BBBBBACBA<:9999$9>8:ABB>ABBC>??C@CC?AAAA:94:BCCB@?@=D??:?<@@A886==<AAAA<@@@?==:;;<=?>:::9:656<@B<A<@???AADCC:>?CDD5?<?<??@@@/@A??>8:::>@@A>>><>@>@,:///<6;5>>=A@@?B@@;?:>>BBAA::9=7///;<;=AAA>???????::166///>==@<???;?>==
@ATNG8:01424:04875
GATGGTAGCGCACACATAGATACAGTACTCATTCGTTTCGGAAGAGACAGGTACGTTAATAGTTAATAGCGTACTTCTTTTTCTTGCTTTCGTGGTATTCTTGCTAGTTACACTAGCCATCCTTACTGCGCTTCGATTGTGTGCGTACTGCTGCAATATTGTTAACGTGAGTCTTGTAAAACCTTCTTTTTACGTTTACTCTCGTGTTAAAAATCTGAATTCTTCTAGAGTTCCTGATCTTCTGGGATGTGTGCGCAGTGCCTACCATCGCATTTGCCTAGTCT
+
4:=<=A96;BBBDCCCCCDDCCBBBCCDCBBA?@@@C<BB?A?ACFFCCC@CCCDB?B@CC@@=@?AA@@AA@BB=A@@@@0@@5::AA<@@ACAGCC@CC?A@@C@A?BDCCBBBC@CDD?B?CCCCCBBB?CCBB?CCCBBCBBBBBCCCCCC@CCC>CC@D?@@ACCCC@@9>::::-:=B=:::::*:CCCD;;:CCCCDCCC?DCCC5BBBBCAC@BB?CCBBB@A>@?CCBBBC?CADD>E@BBDDBBBCBC@@@>BBB@BBBBCBBB>CC@CCC:::
@ATNG8:01423:04894
GATGGTAGCGCATATCAGCGCAGCCCAGCAAGATCAGGAACTCTAGAAGAATTCAGATTTTTAACACGAGAGTAAACGTAAAAAGAAGGTTTTACAAGACTCACGTTAACAATATTGCAGCAGTACGCACACAATCGAAGCGCAGTAAGGATGGCTAGTGTAACTAGCAAGAATACCACGAAAGCAAGAAAAAGAAGTACGCTATTAACTATTAACGTACCTGTCTCTTCCGAAACGAATGAGTACTATGTAGAGCTCTATACTACCATCGCAATTGCCTAGTCT
+
@AAC?@?@AAABBBCDBCDC@@@AA9>0/080//==>;?;>>CAAAC?AA?A?ABBCEGDF5B@CBFBFCCA@@D;CC;::::*;C@C5;;;7<FEFDCECCCDCC?B?BB@BBC>BBBABBABDDDB@@BBB@CCCD=BBCCBB@@<@=@9979BBCCBBB@BCBAA@?BC?BAA688CCD>B@><>BBBB3BC?C?>>CB@?B688:@AA1636?AAB@CCA@@BB=A?AAC>CAA>ABBBBCDCAAABCCCAAA>>8::?A?><>>>>AD?B?CB?BAA::9
@ATNG8:01383:04946
GATGGTAGAGTATCATGTGTATCTCCAGAAGATCAGGAACTCTAGAAGAATTCAGATTTTTAACACGAGAGTAAACGTAAAAAGAAGGTTTTACAAGACTCACGTTAACAATATTGCAGCAGTACGCACACAATCGAAGCGCAGTAAGGATGGCTAGTGTAACTAGCAAGAATACCACGAAAGCAAGAAAAAGAAGTACGCTATTAACTATTAACGTACCTGTCTCTTCCGAAACGAATGAGTACGAGAGAGCACACGTGTCTACCATCGCAATTCCTAGTCT
+
---5055<<A@@@;@966BA@;;;C=@;;6:@@BBB?B@BBBBDBB?BD@D@DCD99:::*;>BEGCCCDDBB@8?>:::;:(;B>B5;::&9?@=CCCCFBCAA>A?BC@AAA@BBBABBBBCCBBCBBBB@BBCBABBCCBAAA?A?A::::BBCCCBA?BCCBBB;=><@?@677CCA9>7838>>>@2@B?@<;;FAA>>:>=AB@@<><>ACBB@BBBBBBB@C?BCC>BBB?BAAACCBBABBCBBBABBBCCCAAABB@C>>>AA<A<A7::>=<=
@ATNG8:01388:04941
GATGGTAGAGTATCATGTGTATCTCCAGAAGATCAGGAACTCTAGAAGAATTCAGATTTTAACACGAGAGTAAACGTAAAAAGAAGGTTTTACAAGACTCACGTTAACAATATTGCAGCAGTACGCACACAATCGAAGCGCAGTAAGGATGGCTAGTGTAACTAGCAAGAATACCACGAAAGCAAGAAAAAGAAGTACGCTATTAACTATTAACGTACCTGTCTCTTCCGAAACGAATGAGTACACATCGTCGTGTCGTGCTACCATCGCAATTGCCTAGTCT
+
:;4:5::;ACBBBGD9:;CBC;;;C7;99;>>>A@A=B?BBCCCCC@CG@C?ABB;;;;.9=CDCBC@AABBD<A::5555$5<7=7<<<2<A==AB@@@@@??<?>AA=@@B?BBBBBBDCCDCCCBBBB@D?@??A@@?AB@@=B?B@@?@BCCCBCB?BABABB?BB@????B773=3333133377$77/599999=@>:A<@@>>;>;>>BBB>A@A@@AA?C@AAA>ABB@BCCGBBBAAAAAABCAABBBBCBBB??:?@???@>A=AA=AAAABB
@ATNG8:01395:04931
GATGGTAGCGCATATCAGCGCAGCCCAGAAGATCAGGAACTCTAGAAGAATTCAGATTTTTAACACGAGAGTAAACGTAAAAGAAGGTTTTACAAGACTCACGTTAACAATATTGCAGCAGTACGCACACAATCGAAGCGCAGTAAGGATGGCTAGTGTAACTAGCAAGAATACCACGAAAGCAAGAAAAAGTAGTACGCTATTAACTATTAACGTACCTGTCTCTTCCGAAACGAATGAGTACTATGTAGAGCTCTATACTAATCGCAATTGCCTAGTCT
+
??AC?C@BBBBB@<A><<????;>>6>>>9666=<<0625=@=ABB?BB=?=?@?@@@@@1A@EEGEEECCBBB;?B:;::-;A>B2;;;*;EDBHBBBBBCCC?C?CC?BBC?BBBBBCCCCCCCCCBBB=BDDD?BBCCCCBB@C@DBB>ADCCCCCC?CCCAAA?BB?AAA<==??>6<>>9>CCCD2BBCD>>>CBBBA:?;?@AA;>;>CCCC@CCA@@CD?B?CBB>BBB?ADCBCCCAA@AACCCCCB@B>>>AAA=@>>>A;><BB@BCBB??
@ATNG8:01405:04967
GATGGTAGAGTAGTCATGTGTATCTCCAGAAGATCAGGAACTCTAGAAGAATTCAGATTTTTAACACGAGAGTAAACGTAAAAAGAAGGTTTTACAAGACTCACGTTAACAATATTGCAGCAGTACGCACACAATCGAAGCGCAGTAAGGATGGCTAGTGTAACTAGCAAGAATACCACGAAAGCAAGAAAAAAGAAGTACGCTATTAACTATTAACGTACCTGTCTCTTCCGAAACGAATGAGTACGAGAGAGCACACGTGTCTAATCGCAATTGCCTAGTCT
+
//--055,,-----69/66A>>;;;>255:8555<<B<@<@BAABA@=BCAC@DCC;;;;;*;?BCCBBBCCDFF>@@BBAAA*;;>A;ABB7A@@<@@@AAAB;:69<@?=AAC<@ABCCDBBBCCBBBCBC@BBBC@CCCDDBA@>BACBB?BCCBCCCD?BBABBC@BB?BBB<??BCB;@==99:9999%9<;=?<>A=:<;*/,/8;>0616=A@@?A;;;ABB@C@DCB=@@@=???CBDDCCCAA???BCCCAAACBBB?BBBBB?B?AB<@@A=;;
@ATNG8:01420:04944
GATGTAGGTGCACATGAGTGTATCCAGAAGATCAGGAACTCTAGAAGAATTCAATTTTTAACACGAGAGTAAACGTAAAAAGAAGGTTTTACAAGACTCACGTTAACAATATTGCAGCAGTACGCACACAATCGAAGCGCAGTAAGGATTGCTAGTGTAACTAGCAAGAATACCACGAAAGCAAGAAAAAGAAGTACGCTATTAACTATTAACGTACCTGTCTCTTCCGAAACGAATGAGTACCAGAGAGTACGATATGTCTACCATCGCAATTGCCTAGTCT
+
:;444493:::==666??<<659:5:<<8=ABAAB=@;@BA;<;;8:A?CABC?BEED5A=ABA;;:BCCCC;@A;;;;;);B>B5;9:&9@@>CBAACBAAB5;5;@=AAB>BAEBBBCBBCABBCBBBABBBC?BABBBBBC@C@BB@BBCCBBB@@=@@@@AB?AD?ECC=AAACD=B??<?CCCD3BB?BBBBCB?>>5:5;<<=1819>;;;>AB@@@@@5939==6??C7::BB????AAABBBFCAAABCCBBBB>><A?@>=<;A9==;??@;;;
@ATNG8:01393:05011
GATGGTAGCGAGCGAGTGTGTATACCAGAAGATCAGGAACTCTAGAAGAATTCAGATTTTTAACACGAGAGTAAACTTAAAAAGAAGGTTTTACAAGACTCACGTTAACAATATTGCAGCAGTACGCACACAATCGAAGCGCAGTAAGGATGGCTAGTGTAACTAGCAAGAATACCACGAAAGCAAGAAAAAGAAGTACGCTATTAACTATTAACGTACCTGTCTCTTCCGAAACGAATGAGTACGATGAGAGAGCTCTCTCTACCATCGCAATTCCTAGTCT
+
:::A9B@@@BC@@@CCCCCDCD9:;@BGM@CCBBBB@B@CDDAAAA?CA?A?B?@99:;;';<CCCCFEBBBBD8A@4;;;;*;B>C>BBA2ADDACBBBBBC994:=@@>BBC@BBBBCCCCCCECC::9?<@@@@@BBBCBBCC?B@CBB?BBCCBCBB?BBBBBA?DD?CAB@BBA@A:7974:ACBB/@?<?;;;@AAAA:?:@AAB<B<AABBC?CBBBBBB?B?BBC=B997:AABCCCBBA??@AB???>>>===>A@<@>==>>:>8=7<=>888
@ATNG8:01396:04998
GATGGTAGGTGCATATGAGTGTATCCAGAAGATCAGGAACTCTAGAAGAATTCAGATTTTTAACTCGAGAGTAAACGTAAAAAGAAGGTTTTACAAGACTCACGTTAACAATATTGCAGCAGTACGCACACAATCGAAGCGCAGTAAGGATGGCTAGTGTAACTAGCAAGAATACCACGAAAGCAAGAAAAAGAAGTACGCTATTAACTATTAACGTACCTGTCTCTTCCGAAACGAATGAGTACGAGAGTCAGAGCAGAGCATCGCAATTGCCTAGTCT
+
;<BC>BBD@CCCBCCCJDBAAABAA?@@@?BAABAA=@<@@AAAAA=AA5;8;BABCDCD5DABCCCCCCBCDD>DBBBBBB5BC@D@CDC:CCB@CCCB@>=00+07;@=C@C?BCCBDCBBAAACCCCDD<AADD@BBBBBBBB?C@C@@>@BBBCCCD?CA@@AB?CC?CCC<>>>>=7?9939<<<<.?A=AAA>BAA@@<@<>>@@<@<AACCC@CBBAA;:4:9>?@9ABA>AAA@AAA??????=:99>?>><<::00/:3492;;7;=<<<<
@ATNG8:01396:05017
GATGGTAGGCACTGCGCACACATCCCAGAAGATCAGGAACTCTAGAAGAATTCAGATTTTTAACACGTGAGTAAACGTAAAAAGAAGGTTTTACAAGACTCACGTTAACAATATTGCAGCAGTACGCACACAATCGAAGCGCAGTAAGGATGGCTAGTGTAACTAGCAAGAATACCACGAAAGCAAGAAAAAGAAGTACGCTATTAACTATTAACGTACCTGTCTCTTCCGAAACGAATGAGTACACACTCTCATATGACACTACATCGCAATTGCCTAGTCT
+
?@:;:>>>9A55554;::599@66979CDADBBB;;9:?BCC;;:C?DB8;7<;;;4=<=,;:<<9444;<=B=897;9;;;*9;556;DD9CBB?AA@BCCC;:;;@CC?CBC=@@BBCCCCCCCCCBBBC?CCCC<@@AA??>B?C@B?@>@GGCCABA?BBBBBB?CC@@@?999@@@9@@>::;:::+:>:?;;;BBAAA:><>>@@<><>BBBB?BBAAACB@C?CBB>BBB?BBCBBBCCAA==BB@?>??AACCCACCCB@??B=A=AB>AACCBB
@ATNG8:01407:04984
GATGGTAGCACGACACGACGATGTGTACTCATCGTTTCGGAAGAGACAGGTACGTTAATAGTTAATAGCGTACTTCTTTTTCTTGCTTTCGTGGTATTCTTGCTAGTTACACTAGCCATCCTTACTGCGCTTCGATTGTGTGCGTACTGCTGCAATATTGTTAACGTGAGTCTTGTAAAACCTTCTTTTTACGTTTACTCTCGTGTTAAAAATCTGAATTCTTCTAGAGTTCCTGATCTTCTGGTAGAGCGTGCATATATCTATCGCAATTGCCTAGTCT
+
<0957<<=>>>665555;5556===?@>><<666@:4;;6;:?;<;@@>:<666:7<5;9:89<6844=>=933.38888)88383//(//0/169:5<=8=<BA@@=A????EBB=@AA<B>A@A;;;;;;@@@A==>>???>888>?>?;::5///7;<7=7??>>>>@CC388>>>/?9=:>ABBB/>>>==5=>;;;??===6;;;;,//7;A<A=@@<@@;;;;;<>;>E===?:===<@@@A?===>778;;86---;---9493;;;@>@=>=
@ATNG8:01420:05016
GATGGTAGAGTATCATGTGTATCTCCAGAAGATCAGGAACCTAGAAGAATTCAGATTTTTAACACGAGAGTAAACGTAAAAAGAAGGTTTTACAAGACTCACGTTAACAATATTGCAGCAGTACGCACACAATCGAAGCGCAGTAAGGATGGCTAGTGTAACTAGCAAGAATACCACGAAAGCAAGAAAAAGAAGTACGCTATTAACTATTAACGTACCTGTCTCTTCCGAAACGAATGAGTACGTGTGACGTACGTGAGCTACCATCGCAATTGCCTAGTCT
+
;:@:466=CCCCCBBAAAECC;;;B>B@A7??;>>>?B?B@BBBD?@@;@;@;;;@@@@0A@BCDDBCCJCBB<A@@BABA,@C;A=ACC<BBI@E@AACCB;;9;=@A?BBB=@@CBFCCBCCCCCCCCB?BB@@<@BBCBBCE@C@BBB>BCBBCDCC@BBBAAA?BC=AAB?CBCCB;99939AABC3BB?BBBCCB@@A:>:=@AA6:7:=BCCACB;;;@?596:AB=@??<?AA???CCBBBBCBBBCBBBBBBBA@@<?>?ABB?B?AC?CFAAAA
@ATNG8:01383:05064
GATGGTAGGCACTGCGCACACATCCCAGAAGATCAGGAACTCTAGAAGAATTCAGATTTTTAACACGAGAGTAAACGTAAAAAGAAGGTTTTTACAAGACTCACGTTTAACAATATTGCAGCAGTACGCACACAATCGAAGCGCAGTAAGGATGGCTAGTGTAACTAGCAAGAATACCACGAAAAGCAAGAAAAAAGAAGTACGCTATTAACTATTAACGTACCTGTCTCTTCCGAAACGAATGAGTACACACTCTCATATGACACTACCATCGCAATTCCTAGTCT
+
:<@B?B@?:@;65B@BB@A@AB99906CCGCBBB@@=B?ABBBBAE@<<9;=??@>=>==0><ABCDDBDCBBB>BC@ABBB0@B>B2<;;;*;AB?AAADCDC;;;6:=BB?BAA=@?AABCGCCBBBBCGCC@BACA????A@AAA=A?B@@?ADCCCCCC?AAABBB?BB?889399999:+::93887888%/<7;///>=BBD;?;>>AB7;7:?CBB?BCBBACC?C?CDC=A>><?BCCDFCBBAA>>>AACB>A@AACCCC?DAA??>@C@C?BBBAAA
@ATNG8:01408:05044
GAATTGGTAGGTGCACATGAGTGTATCCAGAAGATCAGGAACTCTAGAAGAATTCAGATTTTTAACACGAGAGTAAACGTAAAAAGAAGGTTTTACAAGACTCACGTTAACAATATTGCAGCAGTACGCACACAATCAAGCGCAGTAAGGATGCTAGTGTAACTAGCAAGAATACCACGAAGCAAGAAAAGAAGTACAGCTATTAACTATTAACGTACCTGTCTCTTCCGAAAACGAATGAGTACAGAGAGTACGATATGTCTACCATGCAATTGCTAGTCT
+
44.4.4.44;6<<:96---,25-//7729:9.444444.438:9////)/:3:4://6;==<(<0555;555=<;;055;;>>>+651549;=0:9:4/------673:69938//)//669;<<666>?=<==7;;>9=<<<<;;:8>9B996::>=945.4;9=9:0334333,3333,33933333&3;,//:/....583827655(.(-----(/999;44.4.4444&444.3<<;554=76698---8---66;8/33,332//(/(//88:;86
@ATNG8:01410:05036
GATGGTAGTGTCATATGAGAGTGTGTACTCATTCGTTTCGGAAGAGACAGGTACGTTAATAGTTAATAGCGTACTTCTTTTCTTGTCTTTCTGTGGTATTCTTGCTAGTTACACTAGCCATCCTTACTGCGCTTCGATTGTGTGCGTACTGCTGCAATATTGTTAACGTGAGTCTTGTAAAACCTTCTTTTTACGTTTACTCTCGTGTTAAAAATCTGAATTCTTCTAGAGTTCCTGATCTTCTGGACAGAGTGTGCAGATACTACCATCGCAATTGCCTAGTCT
+
55558==>DDCB=666@B?@A@@@@@;994440666>5==;;5;;=<=BC>@@9957;8<@AA<@<BC@;;;;:>8=>>90:A=?><<<5000;@;@?B?BB>===@BBACCCCDGCC@CCC>@>@DCBABBA>ACCC@CCCCBBBBCCCCBBBBC?CCC@CC?C@CCBBBBBBC@A999959=@9::999*:CCCC>CCCCCDCCCC?BBBB2CCCCD@E@DD@CCCCC@@>?@BBBCCC?BAC@CCCCCC@@ACCCCCCCBBBC?B9::BA<@@BB?CDCAAB
@ATNG8:01417:05030
GATGGTAGTATATCGCGTCGCTATCCAGAAGATCAGGAACTCTAGAAGAATTCAGATTTTTAACACGAGAGTAAACGTAAAAGAAGGTTTACAAGACTCACGTTAACAATATTGCAGCAGTACGCACACAATCGAAGCGCAGTAAGGATGGCTAGTGTAACTAGCAAGAATACCACGAAAATCAAGAAAAAAGAAGTACGCTATTAACTATTAACGTACCTGTCTCTTCCGAAACGAATGAGTACGAGAGAGCACACGTGTCTACCATCGCAATTCCTAGTCT
+
:;<=;>AB:;9<;559999565<<<7<AC?ABCCBB>B>CAABBBD?A@@C?ABB@@@@?,>:>=>@??97777*7394::+:;.5.55)5<<496659::4;443995;5924=;8==5999@>==@@?8>B@@=@?AAABBC?C?BBA>AAAAA???=@AA@@@;9827778;;7777+733//99999%350...65669>;A9>====C==9?>>:>@ABABB>?>?@@:@AC388>90/:000<?:6:<??;<7776777475///=4969,//<///
@ATNG8:01425:05097
GATGGTAGTGTCATATGAGAGTGTGTACTCATTCGTTTCGGAAGAGACAGGTACGTTAATAGTTAATAGCGTACTTCTTTTTCTTGTCTTTTCTGTGGTATTCTTGCTAGTTACACTAGCCATCCTTACTGCGCTTCGATTGTGTGCGTACTGCTGCAATATTGTTAACGTGAGTCTTGTAAAACCTTCTTTTTTACGTTTACTCTCGTGTTTAAAAATCTGAATTCTTCTAGAGTTCCTGATCTTTCTGGGTGTATCAGCGAGTATCTACCATCGCAATTGCCTAGTCT
+
:;4:3:9<==;;;666;;;>665<;545544;8666?5==4626<<<BCA=CB>@><?=@@;;4;59??9;;:;<344444$44.47////&///:>:;/853?6777ABCACFFJFCCCAECC@C@ECCC@BAC@CBBB@BBBBBBAAAACCBBBBBAGCC@BB?B>BBC@@ACBB?ADDDD9B?B?BBDDDD)ABCCD=CBBBBABB;:;0;CCD5CCCCD@C@CCIBBBBBBC@C@CBBC;;;0;;;;7;BBBDDCCCDCBBBDCCBB>B::;BB=A?::9:CCBBB
@ATNG8:01433:04492
GATGTAATACTCGCTGAACACCCAGAAGATCAGGAACTCTAGAAGAATTCAGATTTTTAACACGAGAGTAAACGTAAAAAGAAGGTTTTACAAGACTCACGTTAACAATATTGCAGCAGTACGCACACAATCGAAGCGCAGTAAGGATGGCTAGTGTAACTAGCAAGAATACCACGAAGCAAGAAAAAGAAGTACGCTAATTAACTATTAACGTACCTGTCTCTTCCGAAACGAATGAGTACTACTCTCAGAGACACACTACCATCGCAATTGTCTAGTCT
+
::0//;:>CCCCD@@AC@CCCC=CBC@BCCDDD@C@??@CCBB?BB?B>A?9:4444$4.4:<5558>934/8::;???+;>88.444&44:389;;99:>>:>>A?:@8949AA?A?=>CAAABBBAA<8;9:?@@@@@>>>>B>BBB?BCDCBAAB@CBBA@@>AB>AAE@BDA=+000*/;??@0?@;?>>?>>00*0*0)0?@A?A=AAAA<8===885A;?5;9=377817;<=<==777>?;;787;;>@<<<BBB?BBA@@A4939@@???BA?
@ATNG8:01472:04513
GATGGTAGAGTACAGTGTAGTAGACCAGAAGATCAGGAACTCTAGAAGAATTCAGATTTTTAACACGAGAGTAAACGTAAAAAGAAGGTTTTACAAGACTCACGTTAACAATATTGCAGCAGTACGCTCACAATCGAAGCGCAGTAAGGATGGCTAGTGTAACTAGCAAGAATACCACGAAAGCAAGAAAAAAGAAGTACGCTATTAACTATTAACGTACCTGTCTCTTCCGAAACGAATGAGTACACATCGTCGTGTCGTGCTAATCGCAATTGCCTAGTCT
+
CBBB:C>BBDCCCCCBCBCCBBBCB>BBE?CCB@@A=@=@AB;:9C@BB?C?:::@@@@@.A?BBBCCCBCBCC>AABCEHG5A@>A?CCC<CGGBABAADCCCC@C?BB?BBC?CC??@BBCDDDCCBBBB?ABAA<AABBCDBB<B?ABB@BCCCCCBB?BCCBBB@BB?BBB=@@:99,7778778899%9??A;;;BBA>@3858>CB7;7:ACCD?BCCBA@@=?=?CC=BAC?CCAAAAACCDCAAAABBBBCBBBBBB>A@@@A=A>AD@ABBC@?
@ATNG8:01475:04482
GATGGTAGCGCATATCAGCGCAGCCCAGCAAGATCAGGAACTCTAGAAGAATTCAGATTTTTAACACGAGAGTAAACGTAAAAAGAAGTTTTTACAAGACTCACGTTAACAATATTGCAGCAGTACGCACACAATCGAAGCGCAGTAAGGATGGCTAGTGTAACTAGCAAGAATACCACGAAAGCAAGAAAAAAGAAGTACGCTATTAACTATTAACGTACCTGTCTCTTCCGAAACGAATGAGTACTATGTAGAGCTCTATACTAATCGCAATTGCCTAGTCT
+
<<>>7;;;===>AABCBBBBAA><<5<0//)///<99.405:<<>>A=@@5:48??AABBB2B>BBBCCCCCGFF>AACCEED3BB?CCDCC3ECCACCCBABA;:6<@BB?BBC?BBCDDBBBBCCCBCCCC@C9:9@C@A@CCBDADAC99:;FBBBCCC@CCCBBB>@A>???=??CDC8>892999999%:><??>?BAAAB>A=??<<1808ABBBACB@AAA@<@=;;;0;@?<???BBCCBBCCBBBBBBCBBBBA@;:3;888>:>;AA?ACBE@?
@ATNG8:01437:04577
GATGGTAGGTGCACATGAGTGTATCCAGAAGATCAGGAACTCTAGAAGAATTTCAGATTTTTAACACGAGAGTAAACGTAAAAAGAAGGTTTTACAAGACTCACGTTAACAATATTGCAGCAGTACGCACACAATCGAAGCGCAGTAAGGATGGCTAGTGTAACTAGCAAGAATACCACGAAAGCAAGAAAAAGAAGTACGCTATTAACTATTAACGTACCTGTCTCTTCCGAAACGAATGAGTACGATGAGATCTCGTGTGCTACCATCGCAATTGCCTAGTCT
+
8;;F@BBB?966@?CCCGCCCCBCB?@@@<@><@>>:>:>;<<==?<:9499)99444444$55<@@A@>>955:,9=?=99;*;CAD:DDD9CCD@BCA@A@@00-0:@@=@@B>ABCCCCCCCDCCCCCCC@CCAA>AACCCCBA>C@C???@CCCCBCC>???AAA?B@=@@@?CDAAA;AAA?BBBBB3BB?BCBBBAAAA:=:=>>>8=8;;@@@?BCBCCCB@D@CCD>DBC@CBCDCCCAA@CBBB>>>A@BBBB>>@@=A@@>>A?A;@@=@BBBBB
@ATNG8:01454:04602
GATGGTAGCGCATATCAGCGCAGCCCAGCAAGATCAGGAACTCTAGAAGAATTCAGATTTTTAACACGAGAGTGAACGTAATAAGAAGGTTTTACAAGACTCACGTTAACAATATTGCAGCAGTACGCACACAATCGAAGCGCAGTAAGGATGGCTAGTGTAACTAGCAAGAATACCACGAAAGCAAGAAAAAAGAAGTACGCTATTAACTATTAACGTACCTGTCTCTTCCGAAACGAATGAGTACGTGTGCGACGTGTCTCCACATCGCAATTGCCTAGTCT
+
844439999:;95555999566;=@6<///6///9<<7><======@=AA9>9=>:>@CCC1CADBBABCCCDBB?A;;:?AB=BB>B?CCC9CCE?BABBBCC;;:=@EC@CCCAHGDDCCCCCCCCCCDDC?BAAA?CCCB???B?B?BAA>AA???BBB?BBBABB@BE@ABA499999+9;;6777676%/955...77;=94847553)/*/<@AAACCBBBBA>A>AAA<BDB@BBBCCBBBAA999?ABABCCBBB?@AAAAA@D<;7;A=>>=>>=
@ATNG8:01457:04606
GATGGTAGAGAGGACTGTAGCGCACCCAGAAGACTCAGGAACTCTAGAAGAATTCAAGATTTTTTAACACGAGAGTAAACGTAAAAAGAAGTTTTTACAAGACTCACGTTAACAATATTGCAGCAGTACGCACACAATCGAAGCGCAGTAAGGATGGCTAGTGTAACTAGCAAGAATACCACGAAAGCAAGAAAAAGAAGTACGCTATTAACTATTAACGTACCTTTCTCTTCCGAAAACGAATGAGTACGAGAGTCAGAGCAGAGCTACCATCGCAATTGCCTAGTCT
+
A:;6:=<9><00)/////;9;<665=3;<=8<0/////)/)44:344<8;9161//(///////#/3889///999991/344444$5?;=9=9=(=@C=ABACBBABB?A?AB?BBB?B@@?ABBBCBBAAABCD@D<;;@CDAAAB::8;?C<<;;BCCBBCB?BAADBB>BB>::9=@>;;;5:00,0@A@@0@@:>888?B@A@=D>B===5:3::AAA>AD>@??@:=:==>=2@AA<??BABBAAABBBBBA:99BBB==>A;;59655>?<A<AD>DB;;;;
@ATNG8:01469:04628
GATGGTAGCGCACACATAGATACAGTACTCATTCGTTTCGGAAGAGACAGGTACGTTAATAGTTAATAGCGTACTTCTTTTCTTGTCTTTCTGTGGTATTCTTGCTAGTTACACTAGCCATCCTTACTGCGCTTCGATTGTGTGCGTACTGCTGCAATATTGTTAACGTGAGTCTTGTAAAACCTTCTTTTTACGTTTACTCTCGTGTTAAAAATCTGAATTTCTTCTAGAGTTCCTGATCTTCTGGCTCTCGTAGACAGATACTACCATCGCAATTGCCTAGTCT
+
::568===BAA>556<>>>>@CBBB?B==?;?7?BBC=CB8<7;;9;;59.55;;;;@@DBBB?B?BCB<<==9934444&4:8:?BAB:A:::B=@?A?AA>997@AB@CGICHEBB@BDD>B?BCCCCCCC@CCCB?CCCCCCCCCCCCDCCCD?CCCAAA>A?BBBBBBBCD?A::::5:<?=:::::*:BBBG>DABBBCBAA@5;<;<*;BBBC5<<0;E>BBCCCBB@C@EDC@A@@D;;:;CBBBCCBAA@BBBBBBBBB=A@@@BE@E@CC@CBCBBB
@ATNG8:01472:04616
GATGGTAGAGTATCATGTGTATCTCAAAGATCAGGAACTCTAGAAGAATTCAGATTTTTAACACGAGAGTAAACGTAAAAAGAAGGTTTTACAAGACTCACGTTAACAATATTGCAGCAGTACGCACACAATCGGAGCGCAGTAAGGATGGCTAGTGTAACTAGCAAGAATACCACGAAAGCAAGAAAAAGAAGTACGCTATTTAACTATTAACGTACCTGTCTCTTCCGAAACGAATGAGTACTATAGACTATCTGAGACTACCATCGCAATTGCCTAGTCT
+
@AAC@CCCBCCCCCD=;;FAA@@@AAA<00/>>@,:68?C@@BB?9959?@@?BAAAA0A=ACIHEGCCBBB=BD@A?A?,@A<B?BBB:BBB?BBBBCCBCB@B?BB?BBB>@@AABBABCBBDCCCCC@CBB?BCAA@CCBB@C@C@@?@FFCBABB@CBAACB?BA>BBB:>>998+9>>;===??.?A?BAAABA>888*84:<<>1818ABDB@BBBBDDDAG@A@?<@DC@CBBBCAAAABCDBAAAABACAAAACCC@B778??495;B?BBC;;;
@ATNG8:01469:04663
GATTCGCTGATGATATCTCCAGAAGATCAGGAACTCTAGAAGAATTCAGATTTTTAACACGAGAGTAAACGTAAAAAAGAAGGTTTTACAAGACTCACGTTAACAATATTGCAGCAGTACGCACACAATCGAAGCGCAGTAAGGATGGCTAGTGTAACTAGCTAAGAATACCACGAAGCAAGAAAAAGAAGTAACGCTATTAACTATTAACGTACCTGTCTCTTCCGAAACGAATGAGTAACTGTATCTATGTGTGCGCTACCATCGCAATTGCCTACGTCT
+
<<:7>:55B@@;944555:49:;)////::.405;=>>>>855058<?==:<<<+=9=<<?887399;68<777788$9>8;5777&337,33332226616/553622,29:8::57677<<666?6::AA5<<775559494><?;?5665965*//6;0//7==6=??:==BB:=8;599<<<+--(---(-555556C6=8884769///74866:==>5:58;946--(--57685:33388552238733333:;705565..).27705..2222
@ATNG8:01435:04703
GATGGTAGAGAGACTGTAGCGCACCCAGAAGACTCAGGAACTCTAGAAGAATTCAGATTTTTAACACGAGAGTAAACGTAAAAAGAAGGTTTTACAAGACTCACGTTAACAATATTGCAGCAGTACGCACACAATCGAAGCGCAGTAAGGATGGCTAGTGTAACTAGCAAGAATACCACGAAAGCAAGAAAATGAAGTACGCTATTAACTATTAACGTACCTGTCTCTTCCGAAACGAATGAGTACGAGAGTCAGAGCAGAGCTACCATCGCAATTGCCTAGTCT
+
B;;6:=<<@@696;><==>BBA<?D6@>=8<0/////294:>>555>9=<8>743333:::+;7;<===;;;8;;3;;:4444$5;7=9>>>2CAA=AAAACCB@A?A@CE@CCD=AACBCBBBCCCCCABBC@DDBB>AABA@@A@<B@BBC@CCCCBBCB?CDDADC?DC@989<>>@@@:@@@:@@@@6@;?;?BAAA>BBC?C?BBCE?B?BBBBB>AAAAAAA>A>ABC>BBB@>??BCCC@A@C@BB@@ABBAA@A@A@@;>==;:@>B?;:8:CCBBA
@ATNG8:01442:04699
GATGGTAGCGCACACATAGATACAGTACTTCATTCGTTTCGGAAGAGACAGGTACGTTAATAGTTAATAGACGTACTTCTTTTCTTGTCTTTCTGTGGTATTTCTTGCTAGTTACACTAGCCATCCTTACTGCGCTTCGATTGTGTGCGTACTGCTGCAATATTGTTAACGTGAGTCTTGTAAAACCTTCTTTTTACGTTTACTCTCGTGTTAAAAATCTGAATTCTTCTAGAGTTCCTGATCTTCTGGGATGTGTGCGCAGTGCCTACCATCGCAATTGCCTAGTCT
+
888:5;;=CCB=;;565599555555:55.44;.455>4<<8<95659955.59954.4.444;7<79=444/////)//::&//)//;;;3:////)//33(33,33398<7<666??>C@@A@?@,00/7799?6;>@@:>>@>?;AACBBBCCCCC?BBB=???B;@@?000??@8>>>>>4@<?:==>>=0?=?BB,9:>>=@@;::?CBBB1B@AAA?C?CC@CBBBBBCAG?A@>>::6:ABD<BA@@@:9:999@@@A@>CB@BA@@@C=@79:?CCCCCC
@ATNG8:01444:04696
GATGGTAGCGCACACATAGATACAGTACTCATTCGTTTCGGAAGAGACAGGTACGTTAATAGTTAATAGCGTACTTCTTTTCTTGTCTTTCTGTGGTATTCTTGCTAGTTACACTAGCCATCCTTACTGCGCTTCGATTGTGTGCGTACTGCTGCAATATTGTTAACGTGAGTCTTGTAAAACCTTCTTTTTACGTTTACTCTCGTGTTAAAAATCTGAATTCTTCTAGAGTTCCTGATCTTCTGGCTCTCGTAGACAGATACTACCATCGCAATTGCCTAGTCT
+
8444.4:;<9:95/////7<<<==<<955999.44=9045.549555955.59995.47445<7<7;A;9//;99)////&/7)///::1////9689:699,3387799;;;=969C@BCD@CACBB;;<BF?AACC=@@B@BCCBAAA;::BAA=B;;6:=;>9;;;BA@BCC?AACGD;C?@;;;EFL5BCCCD?EDDBAABBCE5<<<<*;BA@A=@=@@<ABBCBBB>A=A>=:908;..)...:>A999@???@??>@BC<??@@??=@:??6::B;;;
@ATNG8:01462:04723
GATGGTAGGCGTGTGAGAGTCTGCCCAGAAGATCAGGAACTCTAGAAGAATTCAGATTTTTAACACGAGAGTAAACGTAAAAAGAAGGTTTTACAAGACTCACGTTAACAATATTGCAGCAGTACGCACACAATCGAAGCGCAGTAAGGATGGCTAGTGTAACTAGCAAGAATACCACGAAGCAAGAAAAAGAAGTACGCTATTAACTATTAACGTACCTGTCTCTTCCGAAACGATGAGTACGAGAGTCAGAGCAGAGCTACCATCGCAATTCCTAGTCT
+
///?:;;A=@:55;999<<===>@@8@AB8?;??>>:?<AACAA@@?00)0)00<??@@@0@7855==?A:97>9<<;;;;;,39276>9;/:886<=:87;;56-6-559525.5<;8=89;<<:;:;=;:4:;;;4;77//.33).).6<6888::;55159557@@CC=B8927777,222322222$2=4999>;<:56.50565717.5255:5999:555/5.2..'------8:;;:<89555585:8225:<===8<777;7374949BA>?B
@ATNG8:01428:04767
GATGGTAGTATAGAGCTCTACATAGTACTCATTCGTTTCGGAAGAGACAGGTACGTTAATAGTTAATAGCGTACTTCTTTTTCTTGCTTTTCGTGGTATTCTTGCTAGTTTACACTAGCCATCCTTACTGCGCTTCGATTGTGTGCGTACTGCTGCAATATTGTTAACGTGAGTCTTGTAAAACCTTCTTTTTACGTTTAACTCTCGTGTTAAAATCTGAATTCTTACTAGAGTTCCTGATCTTCTGGGCTGCGCTGATATGCGCTACCATCGCAATTGCCTAGTCT
+
;;5:7<=:>>>00/::999>?=DBBBCCCC?@:?;;965;7;8???B>BB?A?>9:37-33;;6<6:::A>?=::6>A@@@.89/7999929A??7=77,37/3733333(277222555?;;8==BC=785769;;<=16899997977>977555////58906079:?::;A@;>>A@?/?6;7;=EDK/?@<=@06179///6;/70667'57996/717<79779=8887;7;A>><>8966606///9<=<88:A>>>@AAA:>>AA@?;?<AA<A@A>>>
@ATNG8:01438:04776
GATAGCACACGAGATCTCATCGTACTCATTCGTTTCGGAAGAGACAGGTACGTTAATAGTTAATAGCGTACTTCTTTTTCTTGCTTTTCGTGGTATTCTTGCTAGTTACACTAGCCATCCTTACTGCGCTTCGATTGTGTGCGTACTGCTGCAATATTGTTAACGTGAGTCTTGTAAAACCTTCTTTTTACGTTTACTCTCGTGTTAAAAATCTGAATTCTTCTAGAGTTCCTGATCTTCTGGATACACTCATGTGCACCTACCATCGCAATTGCCTAGTCT
+
<0954;==@@AB=BBCAAA=><=;;;=BB?AABB=@A=@8;;;>>CC@CC@?@7@<@<C>:>9;;?@<?@<B9BGGEE2??9=7737&3::=6=9=9<@=@=?=8938;8;>@BB?BCA=A<>>=>=::;=@@@B:>=@??@@;;:=AA8//95////66/6/7<<?>>@@A:;;;==.;6=9=:===,<;777*--3---7;5728><</@;;:A9?<?B;>>?????=D=??<<//-/==9;7<9///96///====5=>?:;;;;;=:?;=>::<=</-
@ATNG8:01450:04738
GATGGCACTGCGCACCATCCCAGAAGATTCAGGAACTCTAGAAGAATTCAGATTTTTAACACGAGAGTAAACGTAAAAAGAAGGTTTTACAAGACTCACGTTAACAATATTGCAGCAGTACGCACACAATCGAGCGCAGTAAGGATGGCTAGTGTAACTAGCAAGAATACCACGAAGCAAGAAAAAGAAGTACGACTATTTAACTATTAACGTACCTGTCTCTTCCAAACGAATGAGTAACGATGAGAGAGCTCTCTCTACCATCGTTAATCGGAAAGTCT
+
:://)////7//5::25555)555.59;8=@@<C@A<@A;44544.4388555;==*<7<;;;;>><<??99934999$94.47<>>28886//////;<<8=6:96888287;387888;=888<75.5498<??<=;;;)/(/8833333::9;488:6<<7<=5555.4:5525==9<<==>+==8:888;;;8///(-)----*/5;=4446933333238+44(388.4//9--(-----/9:;;9::333:888<7<8877+3-333,//(////
@ATNG8:01453:04730
GATGGTAGTGTCAGTGCGCGTCGGTCCAGAAGATCAGGAACTCTAGAAGAATTCAGATTTTTAACACGAGAGTAAACGTAAAAAGAAGGTTTTACAAGACTCACGTTAACAATATTGCAGCAGTACGCACACAATCGAAGCGCAGTAAGGATGGCTAGTGTAACTAGCAAGAATACCACGAAAGCAAGAAAAAGAAGTACGCTATTAACTATTAACGTACCTGTCTCTTCCGAAACGAATGAGTACGTGTGACGTACGTGAGATCGCAATTGCCTAGTCT
+
@@@;;>>BCCCBBABBBBBCCCC@BB@CCC@CCBBBB@B?BBBA@@C@BB?B??=<99988'88?>BBBBBBBBC??>ACMDD5;;5;4;;;6;CC@B;;;B@@00,0;>>;>@C?BAAABBBCDCCDCCBBB?B@@@=ABBCBCBB@B@EAA>@DCCCDAA?BBCBAA?CC?CBB?BDDED<???9>>==?.?A?BA@?A@@@A:=8>AAF:=:>?BBB@CCBBAAA=@<@@=5=00*0>@@CCCBAAABBBCCCAAACCCCB999C>A>AB@CBB@??
@ATNG8:01468:04751
GATTAGCACGACACGACGATGTGTACTCATTCGTTTCGGAAGAGACAGGTACGTTAATAGTTAATAGCGTACTTCTTTTTTCTTGCTTTCGTGGTATTTCTTGCTAGTTACACTAGCCATCCTTACTGCGCTTCGATTGTGTGCGTACTGCTGCAATATTGTTAACGTGAGTCTTGTAAAACCTTCTTTTTACGTTTACTCTCGTGTTAAAAAATCTGAATTCTTCTAGAGTTCCTGATCTTCTGGCTCTCGTAGACAGATACTACCATCGCAATTGCCTAGTCT
+
<00,/::>?;:9>@@@=556:@ADCBCCCA<@:99,;C=A=@@>=@?><@CBA@=@>@AA@=@=?@@====00+/:;;;;&8?<AC@A8@0003;000(33,38=;8<:=CBACBBB?B>>:><<<9<<=<=<AA@@;@@BAA>>>>>@:<676=:<<==>>:>;>??A@@@AD6;:AAA5?8;466666(8=::;6;@@@@BCB;;7;AAAA)A=>=?<@<@B=AA@@AAA<><>A@@>=:=>>9>A>>>@A<><AAAAAA@><;7<=<<AB7:6:A=BAA@>>
@ATNG8:01438:04782
GATGGTAGGTGCAGCATGAGTGTATCCAGAAGATCAGGGAACTCTAGAAGAATTCAGATTTTTAACACGAGAGTAAACGTAAAAAGAAGGTTTTACAAGACTCACGTTAACAATATTGCAGCAGTACGCACACAATCGAAGCGCAGTAAGGATGGCTAGTGTAACTAGCAAGAATACCACGAAAGCAAGAAAAAGAAGTACGCTATTAACTATTAACGTACCTGTCTCTTCCGAAACGAATGAGTACGAGAGTCAGAGCAGAGCTACCATCGCAATTGCCTAGTCT
+
:?@@9==A?A?9555;;=AECCAAAB>B@@<@BBBCBB=B@BBBBBBB?CB<@=@B@??@@A0A?CFECCCCCCCC=@A?@@AA0AC?C=AAA9@BB?CBBAAAA@@<??@A=BAC?CBCCCCABCDDFAAABC?BB??>ACBABCAA>B@CDC@BBBBCCBB?BDCCCC?BB?AAA998CCC8==><@?@@A2AA?A??@>?D@@<@49:::7:=BACCC@CB@@@DD@D@CCD>BBB?@??BBBAAABBBBBCCCCDBABBBBBB>@@AA?@<@?;;7;AAABB
@ATNG8:01441:04786
GATGGTAGACACGTGTGCTCTCTCGTACTCATTCGTTTCGGAAGAGACAGGTACGTTAATAGTTAATAGCGTACTTCTTTTTCTTGCTTTCGTGGTATTTCTTTGCTTAGTTACACTAGCCATCCTTACTGCGCTTCGATTGTGTGCGTACTGCTGCAATATTGTTAACGTGAGTCTTGTAAAACCTTCTTTTTACGTTTACTCTCGTGTTTAAAAATCTGAATTCTTACTAGAGTTCCTGATCTTCTGGACAGAGTGTGCAGATACTACCTTCGCAATTGCCTAGTCT
+
;:496;97;=:00/:9999<==@<BA@@BBAB;@@@@;@C>A>BA><<<<*0////3:49:=?7>=?@@@A:93:6:@BBB1<:7@?AA=@AAC5:7;;3/0/(///(/8838:::79795///2959;>88558:==@A:785A??9?>==?>:::<8767:??9=:;;;@@BA>>:>>BBB5A7;7;:@@@,==777*--7---;=677.6899*8///;5;7=<788@@>><=:<8=89B:;8;AA>BA=<<>?>?A@@?>>A@@@A<@==>7717+//5::@@=@
@ATNG8:01448:04862
GATGGTAGGCGACAGTACATACGCGCCAGAAGATCAGGAACTCTAGAAGAATTCAGATTTTTTAACACGAGAGTAAACGTAAAAAGAAGGTTTTACAAGACTCACGTTAACAATATTGCAGCAGTACGCACACAATCGAAGCGCAGTAAGGATGGCTAGTGTAACTAGCAAGAATACCACGAAAGCAAGAAAAAAGAAGTACGCTATTAACTATTAACGTACCTGTCTCTTCCGAAACGAATGAGTACGATGAGATCTCGTGATCGCAATTGCCTAGTCT
+
8<><8<;@;90/7///7779?99>=99=9=799/9//)/)//::<;;7>99=2;<>999:::#95@@>C>AB=>B@;@@AAABB.;;=C9@BB4@BB@CCBBBAA<;9;?BD@CBD=@@BECBCCBBBCCCCBB<@@@?<A;;;CCBC?C?B;;:;CDDCCBC?AABBBB?BD=999:?@9:9,:==8999999$9=57844>=?@>9><;7=A.8.65:;A?B@>>>99497:>>9?8838==ACDAAAABBBBBBCBBA?;;900=*0*/;5::<878
@ATNG8:01464:04860
GATGGTAGCGCACACATAGATACAGTACTCATTCGTTTCGGAAGAGACAGGTACGTTAATAGTTAATAGCGTACTTCTTTTCTTGTCTTTCTGTGGTATTCTTGCTAGTTACACTAGCCATCCTTACTGCGCTTCGATTGTGTGCGTACTGCTGCAATATTGTTAACGTGAGTCTTGTAAAACCTTCTTTTTACGTTTACTCTCGTGTTAAAAATCTGAATTCTTCTAGAGTTCCTGATCTTCTGGCTCTCGTAGACAGATACTACCATCGCAATTGCCTAGTCT
+
>:558<<<<@C@A@BAAACC@C966<A@<=??7?;?@:@@76266=>>BB@BBAA@@C?AA;;599>@>??@>>B;9:::-4:5444==2455??8>:<6:?;777@@C@CIGCCCCCADDC?C?CDCBBBBB@CCCC@CBBBCCCCCCCBCCCCD@CBB?BD@C@BBCBCCCCC=A;:;:.;>@;@@@@@0@ACCC=AACDDDDBBB<@@@@0@BBCCACACD@CCBCB@@<@?BCCCEC@D9:6;AAABEBBBCBBBCCCBBDD?CBBBCB?A>CC@CCEB@@
@ATNG8:01465:04835
GATGGTAGTAGTACACTAGTCATACCAGAAGATCAGGAACTCGTAAGAAGAATTCAGATTTTTAACATCGAGAGCAAACGTAAAAAAGAAGGTTTTACAAGACTCACGTTTAACAATATTGCAGCAGTACGCACACAATCGAAGCGCAGTAAGGATGGCTAGTGTAACTAGCAAGAATACCACGAAAGCAAGAAAAAGAAGTTACGCTATTAACTATTAACGTACCTGTCTCTTCCGAAACGAATGAGTACTACTCTCAGAGACACACTACCATCGCAATTGCCTAGTCT
+
84448=<<AC@>;;;666;994444.599.5555//)/)//////)/95;;8;.44555>>>+>455443339454<1:3944444#4<7:)///&///)/9///99388(78<>2777/37;8@AABAB::;CCCC?DCCC?BBBBBBBB@B>ABB?BBBBBBBB??>?AB>8>D=<<<188===5=>@:88888(26322,258555=<?:?;7;<@<?AD@@<@BCAAACAC@BCD?CDC?AAAAACCBBBCCCBBBBBBCCCC@@BC@C;;;=A?B?CB@BCCBA@
@ATNG8:01466:04848
GATGGTAGGAGACACGTCGCACACGTACTCATTCGTTTCGGAAGAGACAGGTACGTTAATGGTTAATAGCGTACTTCTTTTTCTTGCTTTTCTGTGGTATTCTTGCTAGTTTACACTAGCCATCCTTACTGCGCTTCGATTGTGTGCGTACTGCTGCAATATTGTTAACGTGAGTCTTGTAAAACCCTCTTTTTACGTTTACTCTCGTGTTAAAAATCTGAATTCTTCTAGAGTTCCTGATCTTCTGGATACACTGCATGTGATCGCAATTGCCTAGTCT
+
:;;<:@>A<C;<;<<;;;:;9:5:59999<>BACDCC=@@<>900/777969=//0;@,0/69396779??<<8:7;;;;;+3338////&///85.33617925:>=888'2988999?<@AC=B=6879:;:;=AAAD7;;>>>>>@@??>>;;;=89888=>:@<>>????D;;6:=???5?D9@;;;;;+;=::<1::9///<;;@19888(6=>?C=B=?>;;;;B;;;<?;>?>=<;-//717====:---222---6776:0505936779::
@ATNG8:01428:04915
GATGGTAGCAGACGTGACAGAGCGCCAGAAGATCAGGAACTCTAGAAGAATTCAGATTTTTAACACGAGAGTAAACGTAAAAAGAAGGTTTTACAAGACTCACGTTAACAATATTGCAGCAGTACGCACACAATCGAAGCGCAGTAAGGATGGCTAGTGTAACTAGCAAGAATACCACGAAAGCAAGAAAAAGAAGTACGCTATTAACTATTAACGTACCTGTCTCTTCCGAAACGAATGAGTACAGAGAGTACGATATGTCTATCGCAATTGCCTAGTCT
+
@@AA;CBCBCCCCCBBBDCCCABAE@CBB?BBBCCB@B@CBBBBCB?AA>B>B@@===<=.=:@ABAAABBBBD=A@;;;;;*;A>A=AAA8ACD@BBBBCEBBB@A?BEABBB=??BBCCCCBCCCCCBBB?CBBB>@@BBBBCC@D@C::::CBBBCCB@BBBBBB@BB@>?@>ACCBC>?;;7;DDDD/AA<A888AAACA<@:>>?D7:5:=@??=?BCAABC>A>AED>BCB<??AABBCBA?AAACC@<<AAAA==>AAACAA<@:>?;><<:::
@ATNG8:01435:04891
GATGGTAGTGATACAGATCAGACACCAGTAGATCAGGAACTCTAGAAGAATTCAGATTTTTAACATCGAGAGTAAACGTAAAAAGAAGGTTTTACAAGACTCACGTTAACAATATTGCAGCAGTACGCACACAATCGAAGCGCAGTAAGGATGGCTAGTGTAACTAGCATGAATACCACGAAAGCAAGAAAAAGAAGTACGCTATTAACTATTAACGTACCTGTCTCTTCCGAAACGAATGAGTACGAGAGTCAGAGCAGAGCTACCATCGCAATTGCCTAGTCT
+
?@?<:BCCBBC@@?>C?CBBDECBB>AB===B<<<<7;7;9:445<4:87;637333777'71773387888::<38866888'//(/(///&/88178:7655..(.(.5475737889??@CCCDECCBBB?CBBB?BBACBBA@>B@C??=@CBBCCCC?BBBB@@BBC?@@A@BCCCC>B@?<88777)8?<AABBCCBBD@B?CBDD>@>@AA@A>AABBBBA?C?CCC<AAB?BBBCBBBBBBBBBBABA@@BBBAA???=A8:::?@D@@@?@BBBBA
@ATNG8:01457:04884
GATGGTAGTAGTACACTAGTCATACCAGAAGATCAGGAACTCTAGAAGAATTCAGATTTTTAACACGAGAGTAAACGTAAAAAGAAGGTTTTACAAGACTCACGTTAACAATATTGCAGCAGTACGCACACAATCGAAGCGCAGTAAGGATGGCTAGTTGTAACTAGCAAGAATACCACGAAAGCAAGAAAAAGAAGTACGCTATTAACTATTAACGTACCTGTCTCTTCCCGAAAACGAATGAGTACTACTCTCAGAGACACACTACCATCGGCTATTGCCTAGGTCT
+
8:5505<:?;=>>C@=<>00////905454;556;94;6;;<<<<<7<<5:5:;;;;;;;)>6::443:83333(3355555$5<5:.555&555.559:;;;44.434929=?7=B??AGBBBAA?<<<00+0>>;6;;<<<===8>7::>98883304986:<<::85;;*///*//:99099:377===*::57779;99777;67669,2.56;;=9=::9977,33(3333&3994988;///3386886778888=666676266..(.....3505..(...
@ATNG8:01457:04891
GATGGTAGAGAGAGCTCTCTCATCGTACTCATTCGTTTCGGAAGAGACAGGTACGTTAATAGTTAATAGCGTACTTCTTTTTCTTGCTTTCGTGGTATTTCTTGCTTAGTTACACTAGCCATCTTACTGCGCTTCGATTGTGTGCGTACTTCTGCAATATTGTTAACGTGAGTCTTGTAAAACCTTCTTTTTACGTTTACTCTCGTGTTAAAAATCTGAATTCTTCTAGAGTTCCTGATCTTCTGGTGTCTGATCTGTATCACTACCATCGCAATTGCCTAGTCT
+
/0//39///=5//=:///7///95559;9;==8ABCC?CB@B@A@=>::<+//888474:<:=6@=:::69///8388888'6828::>6>;;;/--77/--(///06;;8===@;9774./.7279A5527738A<<9685@;;:>>>=5;<::<25225;A7;7;9A?99=A=057798-81:4:<===.=@@HE688A:;9>;<:16666)6///;595@@<@@@@==>:>;>>==??:=>@<=>>;;;>>>>>>AD=:::=>8===>>C=@=@A=?>>A;;
@ATNG8:01468:04892
GATGGTAGCTCTGCTCTGACTCTCGTACTCATTCGTTTCGGAAGAGACAGGTACGTTAATAGTTAATAGCGTACTTCTTTTTCTTGCTTTCGTGGTATTCTTGCTAGTTACACTAGCCATCCTTACTGCGCTTCGATTGTGTGCGTACTGCTGCAATATTGTTACGTGAGTCTTGTAAAACCTCTTTTACGTTTACTCTCGTGTTAAAAATCTGAATTCTTCTAGAGTTCCTGATCTTCTGGATACACTCATGTGCACCTACCATCGCAATTCCTAGTCT
+
<<A=4555549;=;:6;?@>0000//99:<;@<@BBB799<A;@@:;9>>196=;94;499?>>B>@CBB=;;;=:==?EF5==8<99:,9455.5996<<05555595;<<:;;<<8669?B?CDBBAB@@<?@::4:BBAABBBCCB@??>==6<<<29:277>B@BCCCCAAA<<<+7)/////&//55;4:<<7------38888+//6==:>9:;5555;;;<:>9<<;<;<7;9;69<=<000>>/444943-38889844;<7<=<68<88<;
@ATNG8:01430:04969
GATGGTAGTGTCATATGAGAGTGTGTACTCATTCGTTTCGGAAGAGACAGGTACGTTAATAGTTAATAGCGTACTTCTTTTTCTTGTCTTTCTGTGGTATTCTTGCTAGTTACACTAGCCATCCTTACTGCGCTTCGATTGTGTGCGTACTGCTGCAATATTGTTAACGTGAGTCTTGTAAACCTTCTTTTTACGTTTACTCTCGTGTTAAAAATCTGAATTCTTCTAGAGTTCCTGATCTTCTGGAGATATCATCAGCGAGCTACCATCGCAATTGCCTAGTCT
+
:449.445<<@@=;<;>@BBB@@@>9555;;;9>@?A7>>25059<99;<499:=94=8=?;;499=:999999:.44444$48.4//::1/////)//3-393888::=:>><AAACE@CCG@B?DDCC;<;GACBBF;;:BBCBBBBBAAABBBA@C@A?AH?C?CB@@@BBBB=@<;<0;9?9=@AAA,@@;:;.:;;9@@@000*0;;;*///;>=>>BCADDBBBBB@E@GBCBBC=ABB?ABDDBBBDDCCCCCBBBDCC@A;;;;A5;7;A?DBBBBC
@ATNG8:01469:04940
GATGGTAGCACACGAGATCTCATCGTACTCATTCGTTTCGGAAGAGACAGGTACGTTAATAGTTAATAGCGTACTTCTTTTTCTTGCTTTTCGTGGTATTCTTGCTAGTTACACTAGCCATCCTTACTGCGCTTCGATTGTGTGCGTACTGCTGCAATATTGTTAACGTGAGTCTTGTAAAACCTTCTTTTTACGTTTACTCTCGTGTTTAAAATCTGAATTCTCTAGAGTTCTGATCTTCTGGGCAGACTCTGCACACTGCCTACCATCTGCATGCTACG
+
444>8=<<<===555555555666=>@@@66699555,55.5.5<;;<>:5:7777)-(-85506(-/96798896:>??>.>>133333&3833-33/(/;)////995;883328838=>1555=555288289;;+.-4-..932588....3.53526646:555688555566677*5/539====+95525'5997::785./'.88+...33061776333---,---579:58///(//.-333-,-6--/777377;2663332222,--67
@ATNG8:01431:04991
GATGGTAGTGTCGATATGAGAGTGTGTACTCATTCGTTTCGGAAGAGACAGGTACGTTAATAGTTAATAGCGTACTTCTTTTTCTTGCTTTCGTGGTATTCTTGCTAGTTACACTAGCCATCCTTACTGCGCTTCGATTGTGTGCGTACTGCTGCAATATTGTTAACGTGAGTCTTGTAAAACCTTCTTTTTACGTTTACTCTCGTGTTAAAAATCTGAATTCTTCTAGAGTTCCTGATCTTCTGGATAGCGACGCGATATACTACCATCGCAATTGCCTAGTCT
+
888::>;88@>/////9;<<==><<<<::445<7::;>299.4.599999:.5::99;>:>ACB6;7;@;5599992/////$//)//;;3565;5955.55.5599@@=ABBBBBBA?BBB@B@BCHHABCH?BBBB9;;ACCAAAAAA@CCCAB>@?B?CC@B?B@@::9B@A=@????&9098@@BC@+99BAA8@9:999999@29999(9599>@>@BB?BBBBBACAD?BB?@@B@BCC?AABCCCB;:;BBBBBBBBAA=A:::@C?CABB@BCCCCB
@ATNG8:01443:05029
GATTACGTATATCTATGTACTCATTCGTTTCGGAAGAGACAGGGTACGTTAATAGTTAATAGCGTACTTCTTTTTCTTTGCTTTCGTGGTATTCTTGCTAGTTACACTAGCCATCCTTACTGCGCTTCGATTGTGTGCGTACTGCTGCAATATTGTTAACGTGAGTCTTGTAAAACCTTCTTTTTACGTTTACTCTCGTGTTAAAAAATCTGAATTCTTTCTAGAGTTCCTGATCTTCTGGGTCTCTCTCTCACGCACTACCACTCGCAATTGCCTAGTCT
+
44454449444;;;;;>>B@CC;;6;AA?8@A=A=?>888333(388:;7B;==BC<@998B?@AA<<=?@>>>)000(/08:1;:7:488:466*//99/-(-5:///981568(/(/-------17;;>7<;B=:558=;;7588771999:<?9@387=;=<<97479:DD2?4=8<>>>9*>99;@.26<<::6628+.....#.../9383/33(399;<==6<.33444;8===?8<544=<<37383333/6//(////6686=4887=;:98.
@ATNG8:01433:05030
GATGGTAGTGATACAGATCAGACACCAGAAGATCAAGGAACTCTAGATGAATTCAGATTTTTAACACGAGAGTAAACGTAAAAAGAAAGGTTTTACTAGACTCACGTTAACAATATTGCAGCAGTACGCACACAATCGAAGCGCAGTAAGGATGGCTAGTGTAACTAGCAAGAATACCACGAAAGCAAGAAAAAGAAGTACGCTATTAAACTATTAACGTACCTGTCTCTTCCGAAACGAATGAGTACGAGACAGAGCAGAGCTACCATCGCAATTGCCTAGTCT
+
>><A;;;=>>C>=<<<>;;;><<;;499939////)/5:5888//////8683////////$/4/--///866691/344444$444)4.5<<+:<:8///9999>>;C@BC?B;;7;<;BBBECCCGCCBCBC@CCCD@A???@@??=@@CBB@BCBBBA@@@BABAAA?BB?BBC;??:::,9<<8<?<<<.>=7=:;;?==<<188)8::;:>:>=A@@?BAAAAAB;>9:::-9AA>AAAABCCBBBBCCBBBCBBBBBBBB?>:::?@<@<BB@CD@???
@ATNG8:01438:05034
GATGGTAGCGCACACATAGATACAGTACTCATTCGTTTCGGAAGAGACAGGTACGTTAATAGTTAATAGCGTACTTCTTTTTCTTGCTTTCGTGGTATTCTTGCTAGTTACACTAGCCATCCTTACTGCGCTTCGATTGTGTGCGTACTGCTGCAATATTGTTAACGTGAGTCTTGTAAAACCTTCTTTTTACGTTTACTCTCGTGTTAAAAATCTGAATTCTTCTAGAGTTCCTGATCTTCTGGATAGCGACGCGATATACTACCATCGCAATTGCCTAGTCT
+
<>@B9BAABBBC;9:BBCDCGDCBBCCBB@@@:@@@A8AA6919<@<<AA?ABBBB@D@CCBB=@<@ABABB@BB<;;;;;);A:?9=>5:;;=7;;>>>F?@BADDGACDDCCBBB@CCC?C>CCCCBBAC@CBCC?CCCCCCBCCBAACCCCC?CDD@BB?B@CCCBBBDCD@BAAAA9@=B;:::::*:BCCD>BBDCCCCCCB<@@@@0@@@AB@B@BB@BCCCCCB?C@BCCBBB?CBC?CCCCCCC9;:CBCBCBBBCB?BCBBBCBC@CC@CCIBBB
@ATNG8:01454:05055
GATGGTAGCGCATATCAGCGCAGCCCAGCAAGAATCAGGAACTCTAGAAGAATTCAGATTTTTAACACGAGAGTAAACGTAAAATGAAGGTTTTACAAGACTCACGTTAACAATATTGCAGCAGTACGCACACAATCGAAGCGCAGTAAGGATGGCTAGTGTAACTAGCAAGAATACCACGAAAGCAAGAAAAAGAAGTACGCTATTAACTATTAACGTACCTGTCTCTTCCGAAACGAATGAGTACGATGAGAGAGCTCTCTCTACCATCGCAATTGCCTAGTCT
+
54458<:<4445555><:;;;==<<5=0//4//)/;<<.504;<::::833-3-33444444$5.555666>><@A=ABBBBB7B@?;?;@DC:CCC@A@AAAAB:;7;@BB@DBB>A@CCBBBBCCBBBECFG@CABA<@B@@AB::7;?BAA>BDAAADDD@DBBBBB@BB>BCC=@@988*:>>9?ABBB1??>AAAACCAAB8:7;BBD5737?CBC>BBAA@BC=A>AA@6@00+0::<?ACAAABBDEBBBBAA?@@BA@??C>988@;?;CC?BCB@@@
@ATNG8:01458:05055
GATGGTAGCGCGACGAGCGTAGACCTAGAAGATCAGGAACTCTAAGAAGAATTCAGATTTTTTAACACGAGAGTAAACGTAAAAAGAAGGTTTTACAAGACTCACGTTAACAATATTGCAGCAGTACGCACACAATCGAAGCGCAGTAAGGATGGCTAGTGTAACTAGCAAGAATACCACGAAAGCAAGAAAAAAGAAGTACGCTATTAACTATTAACGTACCTGTCTCTTCCGAAACGAATGAGTACAGAGAGTACGATATGTCTACCATCGCAATTGCCTAGTCT
+
A@@?9<<<<@::5<666<;::555.4455055=<::7:5776//)/839:6:5/////////#/46663339:9::17744444$4<5:7===0@<A9=?CDDFIA@?A@CC>CBB?BCCBCBBBBCBBBCBCB@BB@?>@ABAAA::7;@CAB?BCCCCDDD?BAAABB?@@;@AA=??@@@;>>>;9:::::%:>;<977A?BBA:=:=AAC3858DCCC?CBBBBBB@B@BCC>CAA=???AABBBBBABBBCBBBCCCBAA>@A8<<788::=:=>:=@@>>=
@ATNG8:01457:05082
GATGGTAGCGCACACATAGATACAGTACTCATTCGTTTCGGAAGAGACAGGTACGTTAATAGTTAATAGCGTACTTCTTTTTCTTGTCTTTCGTGGTATTCTTGCTAGTTACACTAGCCATCCTTACTGCGCTTCGATTGTGTGCGTACTGCTGCAATATTGTTAACGTGAGTCTTGTAAAACCTTCTTTTTACGTTTACTCTCGTGTTAAAAATCTGAATTCTTCTAGAGTTCCTGATCTTCTGGATAGCGACGCGATATACTACCATCGCAATTGCCTAGTCT
+
<ABC@BBBBBABACCCCCCBGCDCBCBBBCBB?ACBE<AB?A=@?CBCAA?ACBBB?C?BA992;5:@?=;??BE@A<AAA,00+00000*/644.4:9533-388;;B=ACCBCCCC?@@@?B=BDCCCAAB@BCBD>AABCCCCCCC@@@CBAA?BBB?BC@C@BBABBBA@A>@@CDD;D=@;;;;;;*;B;;;8;ACCDCCBBB=@@@@0BCBBB@B@CC@CCCDBBB?B@CCBCCC?BBB@BBBBBCA9::BBBCBBBBDEAD@@@CDACABB@BCCABA
@ATNG8:01472:05118
GATGGTAGTGTCATATGAGAGTGTGTACTCATTCGTTTCGGAAGAGACAGGTACGTTAATAGTTAATAGCGTACTTCTTTTCTTGTCTTTCTGTGGTATTCTTGCTAGTTACACTAGCCATCCTTACTGCGCTTCGATTGTGTGCGTACTGCTGCAATATTGTTAACGTGAGTCTTGTAAAACCTTCTTTTTACGTTTACTCTCGTGTTAAAAATCTGAATTCTTCTAGAGTTCCTGATCTTCTGGATAGCGACGCGATATACTACCATCGCAATTGCCTAGTCT
+
9;5:8<<@BBBB<=>AAAAAA?@@@A;:;A@B?@@AD<AA750555<<AA?A@?@@@C?CB?@;@<AAB<;;;=@;>>>>4:B=@@CCC<:;:AC=AAA>AA=998>?A?BCCIFCCC@CCD@C@DCBBBBCC@CCCB@CBCBBACCCDECCCCCD@DBB>BB?B@CCCCCBBAA=?:9:9-9=?9>@@@?0@BBCC=CBBBCCCBBB>BB@A0BBBBC?A?BC@CCDDBBB?B@CCCCCC>BBB?BCCDCCBBBBEEDCCCCBBB?BAAACI@C@BB?BCC@@@
@ATNG8:01505:04489
GATGGTAGCGCACACATAGATACAGTACTCATTCGTTTCGGAAGAGACAGGTACGTTAATAGTTAATAGCGTACTTCTTTTTCTTGCTTTCGTGGTATTCTTGCTAGTTACACTAGCCATCCTTACTGCGCTTCGATTGTGTGCGTACTGCTGCAATATTGTTAACGTGAGTCTTGTAAAACCTTCTTTTTACGTTTACTCTCGTGTTAAAATCTGATTCTTCTAGAGTTCCTGATCTTCTGGAGATACACATGATACTCTACCATCGCAATTCCTAGTCT
+
:<AB@BBDCCCCCCCCCBBBCCCCCBBBED@??@CCD>BB?BADCCBBAA=@AB::698ABCC?B?BCCDBBBDC>@@DDD1CB?AACB;@@@A<@BB>BB:;;CCDG@FCDCCCCC@CDC@B@CCBBCBBB@BDCF@CCCCCCBBBBBB@A@AB?BBB?BB?B?CBBBCBDBA8:;CCC7@=@?BBECC2BBBBB<BBBBBAC<;;5;>@3@@@...0..*..00.//27)//////)/5=9>><<<>@@@>>>>??@BBBD@C@@ABD@D?C?BBEBBC
@ATNG8:01514:04481
GATGGTAGGCGACATACATACGCGCCAGAAGATCAGGAACTCTAGAAGGATTCAGATTTTTTAACACGAGAGTAAACGTAAAAAGAAGGTTTTACAAGACTCACGTTAACAATATTGCAGCAGTACGCACACAGTCGAAGCGCAGTAAGGATGGCTAGTGTAACTAGCAAGAATACCACGAAAGCAAGAAAAAATAAGTACGCTATTAACTATTAACGTACCTGTCTCTTCCGAAACGAATGAGTACGAGAGTCAGAGCAGAGCTACCATCGCAATTGCCTAGTCT
+
B@@@:B=C@B9:6@??>@GK:;;CB8::B:AAA@BB;@=@@ACCBB?B?@?9;>;99;;;;$;29AACCCCC@AA;@AB@BBB5BG@D@DDD9ECC@CBBBDDDCC?C@CB@CBC?BBBBBBCBCCCCBBBCCCCCBD?BBBBBCBB@C@CAA?BBBCCDBB@BCBBCB?BB@AAA799999+:==;::::::%:?;>8::CBBAA>A<;:CB:>:>ABBB@BBBAAAA;?;@@@9ABA=???CBBBBBBBBBBBBBBBBBBBABCC@B877=A?B@CC@CCC@@@
@ATNG8:01500:04576
GATGGTAGCGCACACATAGATACAGTACTCATTCGTTTCGGAAGAGACAGGTACGTTAATAGTTAATAGCGTACTTCTTTTTCTTGTCTTTCTGTGGTATTCTTGCTAGTTACACTAGCCATCCTTACTGCGCTTCGATTGTGTGCGTACTGCTGCAATATTGTTAACGTGAGTCTTGTAAAACCTTCTTTTTACGTTTACTCTCGTGTTAAAAATCTGAATTCTTCTAGAGTTCCTGATCTTCTGGGATGTGTGCGCAGTGCCTACCATCGCAATTGCCTAGTCT
+
89:4054<==:66?=>><;@<<;;;<;;;<:;7;;;?6>=8<7;99;;55.555543:8;:@@,0,0///499;<.44444$4:.44///(////:6::>8==588<;;><?CBCCCCCACCC@C@CCCCCCBC@CBBB@CCBBBBF<;<;BC@@@C@B@A=@C@C@CCCBBBDDC?BBAA@3@=A=BBCCD5CBCBC=BBB@@A;;;A?ADDDIDAAACACICC@BBBBAAA:;:;CCBCB@BBBD=B;;;ABAAABDCCCC@AAA?B:9;?>2:29A9??BBBA
@ATNG8:01515:04556
GATGGTAGCACACGAGATCTCATCGTACTCATTCGTTTCGGAAGAGACAGGTACGTTAATAGTTAATAGCGTACTTCTTTTCTTGCTTTCGTGGTATTCTTGCTAGTTACACTAGCCATCCTTACTGCGCTTCGATTGTGTGCGTACTGCTGCAATATTGTTAACGTGAGTCTTGTAAAACCTTCTTTTACGTTTACTCTCGTGTTAAAAATCTGAATTCTTCTAGAGTTCCTGATCTTCTGGCGCTTCTGTCACGTCTGCTACCATCGCAATTGCCTAGTTT
+
888=8<=B@AAA9;6<<<@@<<<@===>;;;B:BCIJ?CC?A?ACCBCCB@CA@@B=@=@A@@=@?BCCCBBB88-8733&372;ABD=BCAA>ABA=??49:@CBC?AAACCBBB?B;;7<:<=8::<<=<@@A@:>>>>>??A@>>>?;;8818=>=BC<@<;;;AAAACA477977,71816///)-7779+----888AAA<????*98<;A=A=AD<???DAAA<B;>?<<//--664-//616<<??>>=====>=B>566///6067BB@CCCBB>
@ATNG8:01513:04619
GATGGTAGAGTACAGTGTGTAGACCAGAAGATCAGGAACTCTAGAAGAATTCAGATTTTTAACATCGAGAGTAAACGTAAAAAGAAGGTTTTACAAGACTCACGTTAACAATATTGCAGCAGTACGCACACAAAAGCGCAGTAAGGATGGCTAGTGTAACTAGCAAGAATACCACGAAAGCAAGAAAAAGAAGTACGCTATTAACTATTAACGTACCTGTCTCTTCCGAAACGAATGAGTACTATAGACTATCTGAGACTACCATCGCAATTGCCTAGTCT
+
:>@?:BBBBBBBCBBBBBBBBBBB>ACG?BAC@@A?D?BCC@@?C@CC@DA:9::9999'98@934<887;377.7=8;:::)//(/(///&/8<6=<=====8:59:==8====>??AFCCCBBBCBBBBDDD8@ABB@@@C@B?BBB?BBBAAABA?B@??BB>BB=@BB>BBBBB;<7849AAAA3BB@CBCCBAAAC>A>ACCC?B>AACCC?BBBBAAA?B@BBB>@>><?CCBB?ACCCBA@@AABC@@@ABBCAA?@8<<?>8=;7849CD@A@
@ATNG8:01516:04588
GATGGTAGAGTATCATGTGTATCTCCAGAAGATCAGGAACTCTAGAAGAATTCAGATTTTTAACACGAGAGTAAACGTAAAAAGAAGGTTTTACAAGACTCACGTTAACAATATTGCAGCAGTACGCACACAATCGAAGCGCAGTAAGAATGGCTAGTGTAACTAGCAAGAATACCACGAAAGCAAGAAAAAGAAGTACGCTATTAACTATTAACGTACCTGTCTCTTCCGAAACGAATGAGTACGAGAGAGCAGAGCAGAGCTACCATCGCAATTGCCTAGTCT
+
99996<<BA@?=9556;;===;;6606>>5:>:544385:;>>==B?DC>B>A@@;;::9'54555<<=>>=;;5:>>>>>>,00*/5;;</88:7////:::;;9;7:@=:::;??:9;@CBCCBCBCBBC@BEED?BBBBBA@?<AB=@@<@BBCECCC?C???AA>AB@BCC?AB???8?@@<@@@@@2AB?BBBABBBAA:<6;;<<07/7<BAC@C:;;CCC@C@@@@9@AA>ABBBCEBBBBAA???@999@AA@999==8=??>:@8?:::29?>:?B
@ATNG8:01523:04602
GATGGTAGAGTATCATGTGTATCTCCAGAAGATCAGGAACTCTAGAAGAATTCAGATTTTTAACACGAGAGTAAACTTAAAAAGAAGGTTTTACAAGACTCACGTTAACAATATTGCAGCAGTACGCACACAATCGAAGCGCAGTAAGGATGGCTAGTGTAACTAGCATGAATACCACGAAAGCAAGAAAAAGAAGTACGCTATTAACTATTAACGTACCTGTCTCTTCCGAAAACGAATGAGTACGTGTGACGTACGTGAGCTACCATCGCAATTGCCTAGTCT
+
////47///<<:5/////9955554.49:5;;:<<<7@<?@BAA;:79B=B?CBBBBBBC5B@>CCDEBBA<@@8<<8<>==+>=392444&4::5;559=@?@@=@?AA=A:949BCBCDCBAACDDDCBE@CBCB?B@@=??9919:>9925<<<<<552599:;=93:79=>:>@==A<@@@>BCDDD2AA?BBCIBBBCA<@<@@@A;A>@@?@A;;:4@>00+0*0000&/::)/588<<33339:@<@>DB>ABB=B?>>?A878AA=B=AB9BBBBBB
@ATNG8:01524:04629
GATGGTAGTGTCATATGAGAGTGTGTACTCATTCGTTTCGGAAGAGACAGGTACGTTAATAGTTAATAGCGTACTTCTTTTCTTGTCTTTCTGTGGTATTCTTGCTAGTTACACTAGCCATCCTTACTGCGCTTCGATTGTGTGCGTACTGCTGCAATATTGTTAACGTGAGTCTTGTAAACCTTCTTTTTACATTTACTCTCGTGTTAAAAATCTGAATTCTTCTAGAGTTCCTGATCTTCTGGTAGAGCGTGCATATATCTACCATCGCAATTGCCTAGTCT
+
80//2///79999///////;999;555<<<>8:5//(/927)///9900)5555;6::<8..*-(-5579;99<.4444&44.48///(/---8(--/6;;88884368<ABBAABA@B;;;:@CCABAAAD?CC;<8;;AACAAAAAAABBAAB=999:>@=B?BA@@BB@@@<>;;;0;4;5;;;;;*;B@A@;@:;;BCC;:;;AAA@0@AABC?B?BB?@AACJBC@D?BACCCC9;<B=AACCCCCBBC;;;A@@@@@?6::=<8718199;@@999B
@ATNG8:01481:04667
GATGGTAGTGCGTGAGAGAGAGACCCAGAAGATCAGGAACTCTAGAAGAATTCAGATTTTTTAACACGAGAGTAAACGTAAAAAAGAAGGTTTTACAAGACTCACGTTAACAATATTGCAGCAGTACGCACACAATCGAAGCGCAGTAAGGATGGCTAGTGTAACTAGCAAGAATACCACGAAAGCAAGAAAAAGAAGTACGCTATTAACTATTAACGTACCTGTCTCTTCCGAAACGAATGAGTACAGATATACGTATAGCTACCATCGCAATTGCCTAGTCT
+
:>//)/44<>@B;;;@<<@AAA;;;)59<7<@?::6:=<@@@@@<84;;-3-373333333#34;;<=;;97373)38//////#//)/3:;</;;@:==>666;CC?C@AA>@@@?BBABBDBBCCCFCBBBB=@@@C<@;;;ABAA?BAE@A?ACDBCBAA>ABAABC?BB@BBC>ABBBA;@@@<@@@@@2@C?B@?@BBC;;5:5::98185;<ABB?BBAAABB@B?BCE>BBB=999999AAABBBBCCBB@@@888<=79///<<9A:=>7;;>ABB
@ATNG8:01489:04663
GATGGTAGGCACTGCGCACACATCCCAGAAGATCAGGAACTCTAGAAGAATTCAGATTTTTAACATCGAGAGTAAACGTAAAAAGAAGGTTTTACAAGACTCACGTTAACAATATTGCAGCAGTACGCACACAATCGAAGCGCAGTAAGGATGGCTAGTGTAACTAGCAAGAATACCACGAAAGCAAGAAAAAAGAAGTACGCTATTAACTATTAACGTACCTTTCTCTTCCGAAACGAATGAGTACACACTCTCATATGACACTACCATCGCAATTGCCTAGTCT
+
@@@A<>CC@B@?55599;;@A?<<<6ABC?AAA<A=:C:@@B;;9B=A@;?;;;00/888'86<0//:::<====13333333$3:28-333&37718<=<<;;/0,/5>><??B=@@@>DCCCCBBCCCE??=@BBC?BBBBBBAA=A?B@@=@CBBBCCB?BBBBB>=?@<0008:;>@@9?>=9888888%9>:>988BBBAA<A:==??5;7;@CBB?BB=BBCC@C@BBA<DBBACDCCAAABCBBAAACCBBBBA>=??AA<=6;;AA=@@;::;CCCBB
@ATNG8:01502:04633
GATGGTAGGAGACACGTCGCACACGTACTCATTCGTTTCGGAATGAGACAGGTACGTTAATAGTTAATAGCGTACTTCTTTTTCTTGCTTTTCGTGGTATTCTTGCTAGTTACACTAGCCATCCTTACTGCGCTTCGATTGTGTGCGTACTGCTGCAATATTGTTAACGTGAGTCTTGTAAAACCTTCTTTTTACGTTTACTCTCGTGTTTAAAAATCTGAATTCTTACTAGAGTTCCTGATCTTCTGGGCTGCGCTGATATGCGCTACCATCGCAATTGCCTAGTCT
+
;;557=;<>A;59@=;;;===;;@@?@@;??C;B000+.868*----869;8;>;??:=6<=::7;7;;;::;;:=5@@>?:1;=/77777&7?<>9???:?A?A?????<??>?A@@@=ABB<B<>>=88599:@???=886??@?==>CBB;;;@:888:88184878==?@@@:=9<;:-:*/,/9@@@,==:9:2==?A@?@A88838DCD/@==9<7;5//)/7999===;?7;:9;//,-77949-//;;::===?>>>@BBB=AAAAAA<A<?949;;666
@ATNG8:01519:04667
GATGGTAGTGTCATATGAGAGTGTGTACTCATTCGTTTCGGAAGAGACAGGTACGTTAATAGTTAATAGCGTACTTCTTTTTCTTGCTTTCGTGGTATTCTTGCTAGTTACACTAGCCATCCTTACTGCGCTTCGATTGTGTGCGTACTGCTGCAATATTGTTAACGTGAGTCTTGTAAAACCTTCTTTTTACGTTTACTCTCGTGTTAAAAATCTGAATTCTTCTAGAGTTCCTGATCTTCTGGTAGAGCGTGCATATATCTACCATCTCAATTGCCTAGTCT
+
,,,,(----==666=>>>CCBBBBB@;9::>?:?=<;9=75;2///99;;4<<6555:499<<7;7;@=>@@@AA>==?>>*5:444::1555@5;;;59@499A@BB@BCCD;;;E?BBE@C@BCCCCCBD>CBDD;::BBDCCBBBBBBCDBC?CDC@CC?C@DCCAABBAB?BAABA6;7;@AA@BB,@A;;;0;?@BBBBBBJ?BACA0<;;AB=A7;;=AADDGCC?C@AA@CCD?;;;9;:@ACCBBACDGCCBBBBCA<@000<<:>;:;9:BCCBB
@ATNG8:01527:04667
GATGGTAGCGCGACGAGCGTAGACCCAGAAGATCAGGAACTCTAGAAGAATTCAGATTTTTAACACGAGAGTAAACGTAAAAAGAAGGTTTTACAAGACTCACGTTAACAATATTGCAGCAGTACGCACACAATCGAAGCGCAGTAAGGATGGCTAGTGTAACTAGCAAGAATACCACGAAAGCAAGAAAAAGAAGTACGCTATTAACTATTAACGTACCTGTCTCTTCCGAAACGAATGAGTACGAGAGTCAGAGCAGAGCTACCATCGAACCACCTAAGTCT
+
>CCC@BBB?@?@@@BBBEBBBBBBD>BBC@DCCCBB?A?BBCAAAA?AA?A>AABABCCC2C?AACCCAAACAC>BBCBBBB5CC@D<AAA9ABGDDBBCBCD:98<@CC@DDC?BCBBCCCBGCCCDDACC@DCBB?BBBBBBBA?B@CAB>ACACDCCC?AABCCC>AA@?>?<>?>>=8?@?;=????1?C@CA@=AAA==:=<??BB:>:>?BBC@AAAA@CB=A>AAC;AAA>CBCCCCCCCAABCCCDABBBBCBB@=>:<@@==:><??=@?<BAAA
@ATNG8:01516:04713
GATGGTAGCAGACGTGACAGAGCGCCAGAAGATCAGGAACTCTAGAAGAATTCAGATTTTTAACACGAGAGTAAACGTAAAAAGAAGGTTTTACAAGACTCACGTTAACAATATTGCAGCAGTACGCACACAATCGAAGCGCAGTAAGGATGGCTAGTGTAACTAGCAAGAATACCACGAAAAGCAAGAAAAAGAAGTACGCTATTAACTATTAACGTACCTGTCTCTTCCGAAACGAATGAGTACTATGTAGAGCTCTATACTACCATCGCTATTGCCTAGTCT
+
:@AA?BBCDCBBBCAA@BCCCCCBB?BCCABBBB??=@?BCCBBBB?AA>@=???@@@@@2A?BCBBBBBCCCD=A@;;;;;*;A=@5;;;7:DEAACBB@A@;;50:;;6;00+/9<;<99555590////)/7996=>>=CBAA8;6;??9@AAAAABB?BBACCC?CC@???8<<9999+99:3:==>=.>A=B>>;@@@@D;?;>ABB<>;>>BCC@B@@@BBB?B@BCC>CBB?BBBCBBBBBABACDDC>>>>@@@?==A=AAA::8>>;>>:>A@788
@ATNG8:01522:04715
GATGGTAGGCACTGCGCACACATCCCAGAAGATCAGGAACTCTAGAAGAATTCAGATTTTTAACACGAGAGTAAACGTAAAAAGAAGGTTTTACAAGACTCACGTTAACAATATTGCAGCAGTACGCACACAATCGAAGCACAGTAAGGATGGCTAGTGTAACTAGCAAGAATACCACGAAAAGCAAGAAAAAGAAGTACGCTATTAACTATTAACGTACCTGTCTCTTCCGAAACGAATGAGTACACACTCTCATATGACACTACCATCGCAATTGTCTAGTCT
+
<<AA@CBB@BBBBCDECCCBCCCGC>CCC?CCCC@A=A>ABDDCCD>AC?C?A@@AABCB0B>AACDCA@@@CE>@?ACBBB1@B?C7;;;7;EJDIAAABAC;:6:?AA?BCC?AABBCCBBBCCDCCCCC@CAAA@CBCCCCBA>A@BBB?BCBBBBCB?BBBABB?CC@>>?4999999*999266667(8@9?:;;B???B=C<@@@@3818?BAA=A@@?@AA>A?AAA<ABB?BBCBBBBBBB???BA>=??BBBBCBBB?BBBBBB?A<@@BBCCBBA
@ATNG8:01508:04754
GATGGTAGTATATCGGTCGCTATCCAGAAGATCAAGGAAACTCTAAGAAGAATTCAAGATTTTTTAACATCGAGAGTAAACGATAAAAAAAGAAAGGGTTTTTACAAAGACTCACGTTTAACAATATTGCAGCAGTACGCACACAATCGAAGCGCAGTAAGGATGGCTAGTGTAACTAGCAAGAATACCACGAAAGCAAGAAAAAGAAGTACGCTATTAACTATTAACGTACCTGTCTCTTCCGAAACGAATGAGTACGAGAGAGCACACGTGTCTACCATCGCAATTGCCTAGTCT
+
;;557<:<@AA:;<<155<:9955.544.49955.5.55)59<5526@:=>:=7//)///////#/)/:9:44443333(3333333333"388(33(3;;;'7333(37333;7333,34::6=850555:CCEDCCCDA@@@@=@AAA=@>>>??AA<@=@@@<@CCBBCCD?ACCCBB@BC?BBB<??BAA8@9948ACCC3BB?@:;;DAA@@<><>@@@:>:>>BBB@BBAAA@@;@<???9@@@=????BBBBDDCCAABBBB???ACB;?;8=;888>8=3@@<=@@:::
@ATNG8:01519:04742
GATTATCACGACACGACGATGTGTACTCATTCGTTTCGGAAGAGACAGGTACGTTAATAGTTAATAGCGTACTCCTTTTTCTTGCTTTCGTGGTATTCTTGCTAGTTACACTAGCCATCCTTACTGCGCTTCGATTGTGTGCGTACTGCTGCAATATTGTTAACGTGAGTCTTGTAAAACCTTCTTTTTACGTTTACTCTCGTGTTAAAAATCTGAATTCTTCTAGAGTTCCTGATCTTCTGGACAGAGTGTGCAGATACTACCATCGCAATTGCCTAGTCT
+
AAA?AABAA@@@;;9=?:66;?@BBBCCCC@EBBB=BB@C@CCCCBBB@CCAAA>B@CDCC?C?BCBBBBA?A?7@<==+@B@CA@@<@:98<A9947@=789C@A>BB@@AAAA;AAA6858><<<@6536?@@8;:AB@@???@AAB??=>29:::??<A<AAAABAAAB:>>@@?2>4:3:<:::+<=:::3;===@A?><=7==<=.=???A=B=??;@A@@===<A<@?@AAA8;;?:?B?A@>>>>>@@???@@@AA:=677::499::7;BG??=
@ATNG8:01526:04732
GATGGTAGCTCGCTGATGATATCTCCAGAAGATCAGGAACTCTAAGAAGAATTCAGATTTTTTAACACGAGAGTAAACGTAAAAAAGAAGGTTTTACAAGACTCACGTTAACAATATTGCAGCAGTACGCACACAATCGAAGCGCAGTAAGGATGGCTAGTGTAACTAGCAAGAATACCACGAAAGCAAGAAAAAGAAGTACGCTATTAACTATTAACGTACCTGTCTCTTCCGAAACGAATGAGTACTACTCTCAGAGACACACTAATCGCAATTGCCTAGTCT
+
////69///99:::99555;;>>;;9<;C9===9958<89:://+/;6;8893---------#-37998888:8;<578444444#4425.555&555.559;666?C<C?BB@CCB@BBBCCBBBCDHECC@@@?B@@@=@@@@BBBB?@?A00-0@@@AAAA>ABBBBA@BB?999599A@@;@::3999::(8?<ABBBA====9=:==>A1818>A@A@CB;;;??;@?AAA;AAA?BAACBBBBBCBCBDFC@???A@988=8<868?=A<CC?BBBB??
@ATNG8:01487:04821
GATGGTAGAGTATCATGTGTATCTCCAGAAGATCAGGAACTCTAGAAGAATTCAGATTTTTAACACGAGAGTAAACGTAAAAAGAAGGTTTACAAGACTCACGTAACAATATTGCAGCAGTACGCACACAATCGAAGCGCAGTAAGGATGGCTAGTGTAACTAGCAAGAATACCACGAAAGCAAGAAAAAGAAGTACGCTATTAACTATTAACGTACCTGTCTCTTCCGAAACGAATGAGTACTACTCTCAGAGACACACTACCATCGCAATTGCCTAGTCT
+
;;445:9::;=<<==665;55559:6444.4444:;7;7;=@ABBB@BDAH?CBA;;;;;*;>;;9CCCA;;=<)5555555$595:.55)444.4==94/////3//)//3-333:@A@@;;;C<:9BB=A:9;?A;:;@@@B@B@A00-0@==009?:??@?@@GCC@BBB599999+9<><@CDCC3CC@AAABC>>A@5;6;;=A8=9=>ABA>A;;:??>2949?@;A@@=?BBBBBBBBBBBBBBBBBBABBA???B?988==A7;7;D@CDDEBB
@ATNG8:01503:04809
GATGGTAGTGTCATATGAGAGTGTGTACTCATTCGTTTCGGAAGAGACATGTACGTTAATAGTTAATAGCGTACTTCTTTTTCTTTGTCTTTCTGTGGTATTCTTGCTAGTTACACTAGCCATCCTTACTGCGCTTCGATTGTGTGCGTACTGCTGCAATATTGTTAACGTGAGTCTTGTAAAACCTTCTTTTTACGTTTACTCTCGTGTTAAAAATCTGAATTCTTCTAGAGTTCCTGATCTTCTGGATAGCGACGCGATATACTACCATCGCAATTGCCTAGTCT
+
55558<<<BBA>;566;669@@@@@A@>?>:@7;:;>5<<;<0555;:;;;??BCC?@?@BAA8;69A@<ACBAA99;<;<*<;<)47///(//6//)/33-33,333::=9=>@@AABD@CCF@C@BCBBBBBB?BBCC@CBBBAACCDDCCCCBBC@CCB?BF@C@BBBCCDCCB@CCCCC:B=@=AAAA@2@CCBD<@?CBCCBBCB>BAAB2BBBBC@B?BC@CCHDCBB?B@DDDDDD?CBB?BBC@BB?9;:ABBHFFDCCC@CBBBBB?B?AA=ACB@@@
@ATNG8:01515:04816
GATGGTAGTGTCATATGAGAGTGTGTACTCATTCGTTTCGGAAGAGACAGGTACGTTAATAGTTAATAGTACTGTTACTTCTTTTTCTTTGTCGTTTCTCTTGGTTATTTCTTGCTAGTTACACTAGCCATCCTTACTGCGCTTCGATTGTGTGCGTACTGCTGCAATATTGTTAACGTGATTCTTGTAAAACCTTCTTTTTACGTTTACTCTCGTGTTAAAAATCTGAATTCTTCTAGAGTTCCTGATCTTCTGGTATGACTAGTGTACTACTACCATCGCAATTGCCTAGTCT
+
44446<::;@=<<<<<666;;;:=:;///9<>:==??8=9693///777729;555.439;<=0-(-6-------(-/8.44===+;;;+////-5,5--/(/(/(/991/3,39933504<<555;>=???<>7>@@AA@@?>??>@<A:9;DCAA@CCA@?>?=4:<=9==9=9==C==>;DD;@9999&54949====(::555)4:>>?@9:9@>BED>1C@@BA@D@CC?BA@@@::5:;@=?AAA=@AA?BBCDAACCCAAACCBBCCBBAC@@@@B=A?AC@DFFCBB
@ATNG8:01517:04800
GATGGTAGCGCACACATAGATACAGTACTCATTCGTTTCGGAAGAGACAGGTACGTTAATAGTTAATAGCGTACTTCTTTTTTTGCTTTCGTTGGTATTCTTGCTAGTTACACTAGCCTATCCTTACTCGCCTGCTTCGATTGTTGTGCGTACTGCTGCAATATTGTTAATCGTGAGTCTTGTAAAACCTTCTTTTTACGTTTAACTCTTCGTGTTTAAAAATCTGAATTCTTACTAGTAGTTCCTGATCTTTCTGGACAGAGTGTGCAGATACTACCATCGCAATTGCCTAGTCT
+
:?:<5::>>@A=656;<ABBCC@AA@@>:<=?9;9:=6=C25.655999;2599=9;@;?AAA?B?AA@:::999.4444444"4488/7//)/)//96::6<<;:77/3;8<;;99)//96693/55226+225727722+25.222866779:96553.2--(--)-,225;:97:55/55557)51712.///'/:888(/(/..5059>>AA7==;;+8/--;*-*/=5879722.33.3(----...'.67278222559<?A>;;;BCB>9696////+/7<<6<>@99<
@ATNG8:01521:04796
GATGGTAGCACGAGTCACTCATATCCAGAAGATCAGGAACTCTAGAAGAATTCAGATTTTTAACACGAGAGTGAACGTAAAAAGAAGGTTTTACAAGACTCACGTTAACAATATTGCAGCAGTACGCACACAATCGAAGCGCAGTAAGGATGGCTAGTGTAACTAGCAAGAATACCACGAAAGCAAGAAAAGAAGTACGCTATTAACTATTAACGTACCTGTCTCTTCCGAAACGAATGAGTACACATCGTCGTTCGTCTACCATCGACCTCTAGAAGTCT
+
<;@@=@BDBBCCBAABBBBBAA@B@7;BC@@@@B;;9<@CCCBBCC?BB<@<@ABDCDCC2C?BABCCBB?>?A<A@=>>>@.?@;?2::939@B?CBBBBDB;<7;?BB?BCC>@ACCABDCEBBBBBBBC@EBCC>BBBCCCBB?C@HBA>ACCCCBBB@CCCCCC?AA>@BB>?>777)::9399::+7?;>>?BBBBBB@F@C??;;?<??CBE@DDCCCBB@C@CFC=B@@=@ABBBBDDEBAA??@@@;@@AAAAB?AAAAAA=AAAABB?BAAA
@ATNG8:01521:04814
GATGGTAGAGTACAGTGTAGTAGACCAGAAGATCAGGAACTCTAGAAGAATTCAGATTTTTAACACGAGAGTAAACGTAAAAAGAAGGTTTTACAAGACTCACGTTAACAATATTGCAGCAGTACGCACACAATCGAAGCGCAGTAAGGATGGCTAGTGTAACTAGCAAGAATACCACGAAAGCAAGAAAAAAGAAGTACGCTATTAACTATTAACGTACCTGTCTCTTCCGAAACGAATGAGTACTATAGACTATCTGAGACTACCATCGCAATTGCCTAGTCT
+
<;??:B=BBBDCCBBCECCCCCCCC@CBB?BBBA@@=@=@BB:::C?BB@A=99::8999(8<ACBAABBCBBB=@@;;;;;*;;5;9@BC<HIHBCBCCCCDAA?B@BD@CCC?CBBBCCCCDDDBBACCD?CCBB>@@AAAAAB?B@CCC@BCCBBCCA?CCCBBB@BB=???49::99,9>=;=::;;;'7=9;///==@@@<><>>@?5;6;@BBB?ABBAABA=@<??>8?BB?BBAAABCBBBB>>>=>ABBCCCCCCCC?C>>?A@=@=AC?CCBA??
@ATNG8:01486:04848
GATGGTAGGTGCAGCATGAGTGTATCCAGAAGATCAGGAACTCTAGAAGAATTCAGATTTTTAACACGAGAGTAAACGTAAAAAGAAGGTTTTACAAGACTCACGTTAACAATATTGCAGCAGTACGCACACAATCGAAGCGCAGTAAGGATGGCTAGTGTAACTAGCAAGAATACCACGAAAGCAAGAAAAAAGAAGTACGCTATTAACTATTAACGTACCTGTCTCTTCCGAAACGAATGAGTACGAGAGTCAGAGCAGAGCTACCATCGCAATTGCCTAGTCT
+
:=;<9;;?@9/////<==>CBB@?@@7;==;=BBCCB?C=@@CA@AA?BB@D@CBB;;;;;*;=ABCCHCCDCCG=CC;;;;;*;C>B?BCC;CCDADCBBA@@00-0;@?=@@B?BBBBBBBBDCCCCCCCC@BCCC@A@@BBBBB?C?B;;;:BCCCDCC@???BBB?CC?BBC<????>8===;::::::%:?99:78D@A@>;?<AABB;>;>?CAA<@BA;;;B@C@DDD<BBC>???@@@?????CBBA@ABBBAA??@BB?BB@88;?B?@@=@CC@@@
@ATNG8:01518:04873
GATGGTAGCGAGCGAGTGTGTATACCAGAAGATCAGGAACTCTAGAAGAATTCAGATTTTTAACACGAGAGTAAACGTAAAAAGAAGGTTTTACAAGACTCACGTTAACAATATTGCAGCAGTACGCACACAATCGAAGCGCAGTAAGGATGGCTAGTGTAACTAGCAAGAATACCACGAAAGCAAGAAAAAGAAGTACGCTATTAACTATTAACGTACCTGTCTCTTCCGAAACGAATGAGTACTATAGACTATCTGAGACTACATCGCAATTGCCTAGTCT
+
AAA@8B@BBBBCBBBICBBCBAACBADCCADCA@@@-0-/8;;;>C>@A>@=>>>=====0>?@CCBCCC=;;D;A?;9999$9>8>.666&5BA=CCBCCDD@@>@@CC?BCC?AACCCCCBBBCCCBBBC@CDCC>@@CBCBAA?CADBB@BBBBCBBC?BBBBBB@BC?????BBBB@9A??;?BBBB3BC?B999CCFCC>>8<=::4:5:ABBC@CBCBBBB@B?BCE>BAA?BBCBBBCCCCBBBBBBBCBBBAACCCCCB>><>:>:?B=ADDBA@
@ATNG8:01506:04880
GATGGTAGAGTATCATGTGTATCTCCAGAAGAGTCAGGAACTCTAGAAGAATTCAGATTTTTAACACGGAGAGTAAAACGTAAAAAGAAGGTTTTACAAGACTCATGTTAACAATATTGCAGCAGTACGCACACAATCGAAGCGCAGTAAGGATGGCTAGTGTAACTAGCAAGAATACCACGAAAGCAAGAAAAAGAAGTACGCTATTAACTATTAACGTACCTGTCTCTTCCGAAACGAATGAGTACGTGTGACGTACGTGAGCTACCATCGCTATTGCCTAGTCT
+
55<<7<;;;<<::55555555554920//27////;:1:5:944444.5>8<8;;;;????+9279//)/;::/595&5;55555$5<8;4997+7//)/9///<@=@=@=@A>BAA:==83:@@B@DAA0000/27<><8995<<>>>9@=@@@=@@@B@@@B@CAABAA=@@;@A?:=<ABB7=<>7<>@BA3AC<==@>B@>=;<>7=;><47336>00)0>//4:7381///(///5:::<<<<:@@BBA@@C@CA?998???B8<<=/////(/3,3<;;;=
@ATNG8:01509:04911
GATGGTAGTGATACAGATCAGACACCAGAAGATCAGGAACTCTAGAAGAATTCAGATTTTTAACACGAGAGTAAACGTAAAAAGAAGGTTTTACAAGACTCACGTTAACAATATTGCAGCAGTACGCACACAATCGAAGCGCAGTAAGGATGGCTAGTGTAACTAGCAAGAATACCACGAAAGCAAGAAAATGAAGTACGCTATTAACTATTAACGTACCTGTCTCTTCCGAAACGAATGAGTACGAGAGTCAGAGCAGAGCTACCATCGCAATTGCCTAGTCT
+
:;5>7;@CCCCCDCBCBAABAA;;;8<<B;?@A99505.5=;9:5>9>B8=?9948:<<=+848?:?<BBBABB9@?<<<<<*;;5:4:99&5<<==BBBABCAB>B>BC@BAA>AACBDCCDCCCCBBBDC>ABDF?BBAAAB??<@@CBB?BBCBCBCB@CBABBB?AA=@@@9???@@:AAA?AAAA9>BD?BB@@@;BABAF@AACC=?<?@AAA?AACBBBC@B?BBB=BAA>ABBBBBBA>>>@BBBBBB>>>>>>BAA=A>>:;@>@>AB>ABA@A@
@ATNG8:01518:04890
GATTAGCACGACACGACGATGTGTACTCATTCGTTTCGGAAGAGACAGGTACGTTAATAGTTAATAGCGTACTTCTTTTTCTTGCTTTCGTTGGTATTTCTTGCTAGTTACACTAGCCATCCTTACTGCGCTTCGATTGTGTGCGTACTGCTGCAATATTGTTAACGTGAGTCTTGTAAAACCTTCTTTTTACGTTTACTCTCGTGTTAAAAATCTGAATTCTTCTAGAGTTCCTGATCTTCTGGGTGTATCAGCGAGTATCTACCATCGCAATTGCCTAGTCT
+
85505==>>@@=;@@@;66;=?A@@>><>><ABCD=BB=@:;;;;;==:==<<=9<9<>;;7<9<;?;;;;/0(/6666)6;4A999)9784>:?789(7;4777:==48==BBBBB<AAD=D<;;;785=?:?A@@<>>?@@>>>??@==;;;>:86/388)/)/78=AA@@@<>==<=/=7=8==??@/@??@E688??@?>>??==@@@,@///<595>F=A@??A@@<@<??@?@@:>;::3:;:>>A===???@@@;==@39///77169<?<?A@A??
@ATNG8:01524:04924
GATGAGAGTGAGACGCAGTACTCATTCGTTTGGAAGAGACAGGTACGTTAATAGTTAATAGCGTACTTCTTTTTCTTGCTTTTCGTGGTATTCTTGCTAGTTACACTAGCCATCCTTACTGCGCTTCGATTGTGTGCGTACTGCTGCAATATTGTTAACGTGAGTCTTGTAAAACCTTCTTTTTACGTTTAACTCTCGTGTTAAAAATCTGAATTTCTTCTAGAGTTCCTGATCTTCTGGTGTCGTCTATCATGTACTACCATCGCAACTTGCCTAGTCTATTTGCCACCGAAGTCCCCATGAA
+
////:99<B;;9B@ABB@?@CBD;;8;AAB;C=@6966<<>@:;;;:97;.444:5:5553:;;4558<<<==+;;<;7999(7:>A798=88;:8<==7703?<?>BBE@?>>>D98/////575;9;;3;;:77695555566222+222,28383555:998884669992;;A;=>CCD/BA>>=6=5;;;:99;;;68888*8///7(./*5A9AA=?>9:5;;@A@A@A<==>;;;;????>>?CA?>:=<///177>;<@7;;===6::;//----'-4022-33266666).-420
@ATNG8:01527:04903
GATTAGGTGCACATGAGTGTATCCAGAAGATCAGGAACTCTAGAAGAATTCAGATTTTTAACACGAGAGTAAACGTAAAAAGAAGGTTTTACAAGACTCACGTTAACAATATTGCAGCAGTACGCACACAATCGAATCGCAGTAAGGATGGCTAGTGTAACTAGCAAGAATACCACGAAAGCAAGAAAAAGAAGTACGCTATTAACTATTAACGTACCTGTCTCTTCCGAAACGAATGAGTACCTCTCAGACGCTCGTCCTACCATCGCAATTTGCCTAGTCT
+
444.4<39::=///////7565=8<;;5:?:5557<:>@9995<7<A7949@?@@B@B0@<@CCCCCCCBBB=BBCDDCC5CC@C@CCC;CCD@A@A;;:@::3:=@@=BBB?BBBCBAABCICCCCCDD@CBBB>@@ABBBAA>A>B;;8;AA@@;;;?AABABB?BC?BBC@AA???8<<=99::::(9@;????ECCAA7;5;<<:5:5:>CCB@CA@@AAA=@<???8=::49????BB<90000////;777::7<<?6775522+22'4;388:544
@ATNG8:01521:04936
GATGGTAGTGATACAGATCAGACACCAGAAGATCAGGAACTCTAGAAGAATTCAGATTTTTAACACGAGAGTAAACGTAAAAAGAAGGTTTACAAGACTCACGTTAACAATATTGCAGCAGTACGCACACAATCGAAGCGCAGTAAGGATGGCTAGTGTAACTAGCAAGAATACCACGAAAGCAAGAAAAAGAAGTACGCTATTAACTATTAACGTACCTGTCTCTTCCGAAAGAATGAGTACGAGAGTCAGAGCAGAGCTACCATCGCAATTGCCTAGTCT
+
:8>:7;;<BA>>>=<996;;;<B@@=@CC>@A>5558<8>;::::<7;:7@;==993888'8,338889<<;<<5:?=====+==7<.55)5555:666;;;=?9<><>;<>>;?@@?ACBBAAABBBCAC>B;9:==948554=9>7=9929944@;;@>988BAC>7757<;;A??@@9>==999999(9@>B@;;;??==:>=A@>>;>:>><<;5;A>>=??9=488;58817>>::AA78788>;>;<<@<<8B?::8:<<>>7949:??;?=?>;;
@ATNG8:01481:04997
GATGGTAGCGCATATCAGCGCAGCCCAGAAGATCAGGAACTCTAGAAGAATTCAGATTTTTAACACGAGAGTAAACGTAAAAAGAAGGTTTACAAGACTCACGTTAACAATATTGCAGCAGTACGCACACAATCGAAGCGCAGTAAGGATGGCTAGTGTAACTAGCAAGAATACCACGAAGCAAGAAAATGAAGTACGCTATTAACTATTAAACGTACCTGTCTCTTACCGAAACGATGAGTACGTGTGCGACGTGTCTCCTACCATCGCAATTGCCTAGTCTT
+
;90;.4444449999@>>>?@BB@<15992555:5606:===@>>>58;::-33=99999(95;;>??===655)5?99:::$5727)//)//72////55944./)/:39::+//:/4444995555555.5555.5<<<=?A@=B?;;;>BBA@B@9:65555<<8<<8;;=78887,333,39;;.3336::==<=@<;7;7;9:;.44)44544.444:::;+--175818--/:::;=;933////////966/3,233,262225.5.::8;955--(
@ATNG8:01486:05024
GATGGTAGTGATACAGATCAGACACCAGAAGATCAGGAACTCTAGAAGAATTCAGATTTTTAACACGAGAGTAAACGTAAAAAGAAGGTTTTACAAGACTCACGTTAACAATATTGCAGCAGTACGCACACAATCGAAGCGCAGTAAGGATGGCTAGTGTAACTAGCAAGAATACCACGAAAGCAAGAAAAAGAAGTACGCTATTAACTATTAACGTACCTGTCTCTTCCGAAACGAATGAGTACGAGAGTCAGAGCAGAGCTACCATCGCAATTGCCTAGTCT
+
///?6;BCCCBBCBBBCCAAA;B@B<<BC8A?;;;;:A8ABB885=9<<8<733333===+=7===BCA@=9991///////$/:3;.55505<A=@<ACDCCCC@C@CC@BBA?@@@AA;;;;;:BCCCCC?CCBCACCBBABAA<A?D;;:;BCDDBCB?BBBAA@@CD?9998<<999,7;;;ABBBB3BC@B;;;BA>>>:>:=@@A6:5:<AAA?BA@@=99393:>=6=??<?@?CCCDCCAABBCBBBBBCCBB??>>:>;;;;??B?BC@CBCA@A
@ATNG8:01489:05101
GATGGTAGCGCATATCAGCGCAGCCCAGAAGATCAGGAACTCTAGAAGAATTCAGATTTTTAACACGAGAGTAAACGTAAAAAGAAGGTTTTACAAGACTCACGTTAACAATATTGCAGCAGTACGCACACAATCGAAGCGCAGTAAGGATGGCTAGTGTAACTAGCAAGAATACCACGAAAGCAAGAAAAAGAAGTACGCTATTAACTATTAACGTACCTGTCTCTTCCGAAACGAATGAGTACGTGTGCGACGTGTCTCCTACATCGCAATTGCCTAGTCT
+
;;5:8=<<BBB=<AA>BCCBFBBBJ>DC@=995<59.5.4:<<<<<744042345===?@+@>@DCCCCDCECE@CD:9999.9C=C4:;;6;CC?CABBBCCEC@C@CB@CCC<@@CABBBBBBBDBBBBC@DDAA>BBDCBB@?<B@CA@?ACBCCCCC?BBCCCC?@A>@A@;>A998*9=<;=????1?B?B@??DCCCD=@=>CAC3818@;;;@CC@@@@@<@?BCC=D@?=@BACBBBBAA999BBBBBBBCBB?BBBC??@DE:>7AB?ACC???
@ATNG8:01492:05097
GATGGTAGCTCGCTGATGATATCTCCAGAAGATCAGGAACTCTAGAAGAATTCAGATTTTTAACACGAGAGTAAACGTAAAAAGAAGGTTTACAAGACTCACGTAACAATATTGCAGCAGTACGCACACAATCGAAGCGCAGTAAGGATGGCTAGTGTAACTAGCAAGAATACCACGGAAGCAAGAAAAAGAAGTACGCTATTAACTATTAACGTACCTGTCTCTTCCGAAACGAATGAGTACTATAGACTATCTGAGACTGCCAAGGCACACAGGGGATAGG
+
<<:;7:<@=<<<;;;<<<966==6646?@8<=<<;;7??BBBCCBB?BB@C??@?@@@@?)=6?74488?344=5::<<<<<*>@;?.95)5;;8=><<<;:9:4.4;6:;;255;;===BA??;>9=>?;??>>:?955:==A7=0944.445=<<<=9<;77//(/63///58886:7;;<7:::==.;51555578...(.(..3549467<<<9<;655<<7=89=8033358::;;<=444;=B89984/////:88:8<9><?>;;>7777(37788
@ATNG8:01517:05113
GATGGTAGGACGAGCGTCTGAGAGGTACTCATTCGTTTCGGAAGAGACAGGTACGTTAATAGTTAATAGCGTACTTCTTTTTCTTGCTTTCGTGGTATTCTTGCTAGTTACACTAGCCATCCTTACTGCGCTTCGATTGTGTGCGTACTGCTGCAATATTGTTAACGTGAGTCTTGTAAAACCTTCTTTTTACGTTTACTCTCGTGTTAAAAATCTGAATTCTTCTAGAGTTCCTGATCTTCTGGTGTCGTCTATCATGTACTACCATCGCAATTGCCTAGTCT
+
:5558===7@56555<<=;;;<<@<ABB=BAA>BAAA<BB@B@CDBBBCCACCGBA?B@CBCB@D@CCCDCCCBA=@@?>>,>?=ABDB=CBBC?CEC?CB;;;BCCD@DFDCBBBB@CDD@D?CCCCCBBB>AABB?CBBBC@@@BBBBBBBAA>BBB@BD?B?BDBBBCCCC@CDCDD8A<?9;;:::*:BAAA<ACCCECCBCC@CCDF5DBBCC@C>BB?@@CBCCD@D@BCBCBB@BBE@CCCCCC@@@CCDCBBCCCCF@CB@@@B=A;::6:BBBBB
@ATNG8:01547:04504
GATGGTAGCACGAGTCACTCATATCCAGAAGATCAGGAACTCTAGAAGAATTCAGATTTTTAACACGAGAGTAAACGTAAAAAGAAGGTTTTACAAGACTCACGTTAACAATATTGCAGCAGTACGCACACAATCGAAGCGCAGTAAGGATGGCTAGTGTAACTATCAAGAATACCACGAAAGCAAGAAAAAGAAGTACGCTATTAACTATTAACGTACCTGTCTCTTCCGAAACGAATGAGTACCTATGTAGAGCTCTATACTACCATCGCTATTGCCTAGTCT
+
4<<=?CC?>>BC>CBBA=@>BC;;6:=::8;BBCBC@DACBBA;;;?AB=@>@CCCCCCC3B>BBBBBAA@>??9??@A???0:@:>.959&9=>9996<<<==B:C@??;?BB9;;BAD;;:@996@@????BBBC@FCCB;:::5:=AAD?BBAACBBB?BBBB@?;?@<99929999:,:>>:9:999(3=4@588A=>>>;A9=<AA=B<?8;;:?A@??@??;<677737>><73799//(/66:;>===999>9>>>>;A9>>>;;;==:==9;;;888
@ATNG8:01554:04503
GATGGTAGAGTATCATGTGTATCTCCAGAAGATCAGGAACTCTAGAAGAATTCAGATTTTTAACACGAGAGTAAACGTAAGAAGAAGGTTTTACAAGACTCACGTTAACAATATTGCAGCAGTACGCACACAATCGAAGCGCAGTAAGGATGGCTAGTGTAACTAGCAAGAATACCACGAAAGCAAGAAAAAGAAGTACGCTATTAACTATTAACGTACCTGTCTCTTCCGAAACGAATGAGTACTGTATCTATGTGTGCGCTACCATCGCAATTGCCTAGTCT
+
;;558::;BBBA<==;;;?<@99:A<>9:5;;<=>D@D?ABCCCBC@CD>@<?@?99999*;?CCCCGCCCCCC>BCCIACC@BB>@<@@@7@BC?BBBBBBBA@;A=@@=@CGACCBCBCCCCCBBBCDCC?CCBB?BAA?@AAB?B@CCB@CCCCC????CCCBBB?BB?BCE>AABAC;@??:=<=??1?C@?;;;AAAAA<><>ABB<@<@@CAA=AABAABBAC@CCD>CCC@ACABBCBACBBBD@AABBBBBBBCCBB?BDCABB@C?::89DA?@@
@ATNG8:01559:04502
GATGGTAGCGCATATCAGCGCAGCCCAGCAAGATCAGGAACTCTAGAAGAATTCAGATTTTTAACACGAGAGTAAACGTAAAAAGAAGGTTTTACAAGACTCACGTTAACAATATTGCAGCAGTACGCACACAATCGAAGCGCAGTAAGGATGGCTAGTGTAACTAGCAAGAATACCACGAAAGCAAGAAAAAAGAAGTACGCTATTTAACTATTAACGTACCTGTCTCTTCCGAAACGAATGAGTACGAGAGTCAGAGCAGAGCTACCATCGCAATTGCCTAGTCT
+
88450555====;;;;:9::9999<16---(---:;;)526<==<>>:;;7;733444444$55<B>>CCC@CCC=CCBDDEE3BB?A<@@A9AEJBHCCCCBB;:8;?AC@BBB?BCBBBBCBCCCBBBCDE@CCCC>BBCCBBBB?C@FCC?CDBBBCCC?BBACBB@BB>BBA<>>8872:@@;999999%9?;@99:BAB???8?:>@@<5:5:@BBB@BCBBBDC@B@CBB<AAA?ABBBBBBBBBBBBBBBBBBABCCCCCC@C=>869@C?@@=@BA@AA
@ATNG8:01572:04524
GATGGTAGAGTATCATGTGTATCTCCAGAAGATCAGGAACTCTAGAAGAATTCAGATTTTTAACACGAGAGTAAACGTAAAAAGAAGGTTTTACAAGACTCACGTTAACAATATTGCAGCAGTACGCACACAATCGAAGCGCATTAAGGATGGCTAGTGTAACTAGCAAGAATACCACGAAAGCAAGAAAAAGAAGTACGCTATTAACTATTAACGTACCTGTCTCTTCCGAAACGAATGAGTACATAGATATACGTATAGCTACCATCGCAATTGCCTAGTCT
+
4844.44:>===555655<999<9=39995455<<;<A>ABDDBBB=AC8;9;BBAABBB2B@CCFCCCEBBBG=BA:;;;;*;C>B5;;;*;CD@@@ABAAA;;9:?BB?BBB@CCCBBBCCCCCCCCCCCBCCBB@BBA@DD=@<@@DCC?CCBCBBAA>ACCBAA<??<>AA=AA???8<?A?BBDCD3CB?B??@EAAAB=?=?A?A<?<>@BBB?BBAA999?C@DCC>BAB?BCBBBBBABBCCCCC@@ABB?????<<8<688<A;?<?A=AB@===
@ATNG8:01575:04526
GATGGTAGGCGTGTGAGAGTCTGCCCAGAAGATCAGGAACTCTAGAAGAATTCAGATTTTTAACACGAGAGTAAACGTAAAAAGAAGGTTTTACAAAGACTCACGTTAACAATATTGCAGCAGTTACGCACATAATCGAAGCGCAGTAAAGGATGGCTAGTGTAACTAGCAAGAATACCACGAAGCAAGAAAAGAAGTACGCTATTAACTATTAACGTACCTGTCTCTTCCGAAACGAATGAGTAACATAGATATACGTATAGCTACCATCGAATCCTCTTAGTCT
+
ACCB@CBB?BBAABBBBED;99CD@8=DC@BCCCBC@B@CCBAA@A=;<4;:<<00/:::'8477:;;<<<;==3:988878)8=8>;?>=(73//(/////996628599295715=<;9;//(/878<787::;<>@9==>=>=888*89>=A=AA??>;AA=@>==::49?:?BB<?@BB?>=<79888)7:1::::AA;9;2727=>@;>;>>;;;<>888???6;7:@>6600,0::;/707=9::>;;;A@::;@???;;;:>A==>:>>;:;:;?;;;=
@ATNG8:01553:04579
GATTAGTGTGTCTCTGAGAGTAGTACTCATTCGTTTCGGAAGAGACAGGTACGTTAATAGTTAATAGCGTACTTCTTTTTCTTGCTTTCGTGGTATTCTTGCTAGTTACACTAGCCATCCTTACTGCGCTTCGATTGTGTGCGTACTGCTGCAATATTGTTAACGTGAGTCTTGTAAAACCTTCTTTTTACGTTTACTCTCGTGTTAAAAATCTGAATTCTTCTAGAGTTCCTGATCTTCTGGATAGCGACGCGATATACTACCATCGCAATTGCCTAGTCT
+
/0/)/77445::;<BBB<BB@@@CBA@B00*0:@><@C?C@CCBBBCD@CCC9:9<@CCCB@CACDDECAA@B;;;;;;*;@=@BGG>CCBC@CLE@DC;;;ABBCACEFCCCCD?BBB?C@DCCBBBBD?CCCC?CBBBCBBBCCCAAACCC?CAA=AC@C=AACCCCBBC@FBBBB9A<A9;;:::*:BAAB>CBBCCCCBBBACDCC3CBBBF?@?@B?BCBABAC?B?BDCCCD<@@C@CCCDDCC9:9:::CBBBBCC?C???AC?B?CC?CCC;;;
@ATNG8:01562:04563
GATGCACGAGTCACTCATATCCAGAAGATCAGTAACTCTAGAAGAATTCAGATTTTTTAACACGAGAGTAAACGTAAAAAGAAGGTTTTACAAGACTCACGTTAACAATATTGCAGCAGTACGCACACAATCGAAGCGCAGTAAGGATGGCTAGTGTAACTAGCAAGAATACCACGAAAGCAAGAAAAAAGAAGTACGCTATTAACTATTAACGTACCTGTCTCTTCCGAAACGAATGAGTACAGAGAGTACGATATGTCTACCATCGCAATTGCCTAGTCT
+
44449444::4;5=;<:665;7;9:5;;99<;55.59:::<<8==8<7844449999#55:>?BA>CA?DD=CBCDDDD2BBAC?BBB;BCC?BBBBAAB:9:;@DD@BBC?BBBBBBBBDDDBBBCDD@DCCC@CBA@BC@A=B?B@@?@CCCBCCC@CAAAAC@BC?BBB>AAAA@<@A@;999989%9A<A???CBBBB8;8;<DA3858ABAA?BB@@@BB?B?CCC>BDD?AABCCDCABBBBBBC@?@BBB@@@@BB?C;;::8;A;@?=B??787
@ATNG8:01538:04629
GATGGTAGTAGTACACTAGTCATACCAGAAGATCAGGAACTCTAGAAGAATTCAGAATTTTTAACATTCAGAGAGTAAACGATTAAAAAAGAAGGGTTTTACAAGACTCACGTTAACAATATTGCAGCAGTACGCACACAATCGAAGCGCAGTAAGGATGGCTAGTGTAACTAGCAAGAATACCACGAAAGCAAGAAAAAGAAGTACGCTATTAACTATTAACGTACCTGTCTCTTTCCGAAACAAATGAGTACTACTCTCAGAGACACACTACCATCGCAATTGCCTAGTCT
+
@@?;8==@B@@@<<;;;>=<B00//)///)/=9955.5.5595555.474:4----(-777'716661/333333/66.66//(/9:::%9:(//(333&333,37778=9<?;>;@@9==><@?>>CCDB?>>BCAA@B>@B@C=BBB@==8>;B?CBB?BBCAAAA>=AA>@@?;AA;6552799972;>>988888(8>9>888@A@>?:=:=>?C3818@AA@=@ABBB;;;0:>AAA>:::8:A@@@BB99:???@@@@???BB:::AA=B===?B@C?BB@BBD???
@ATNG8:01553:04618
GATGCAGCCCAGAAGATCACGGAACTCTAGAAAGAATTCAGAATTTTTAACACGAGAGTAAACGTAAAAAGAAGGTTTTAACAAGTACTCAACGTTAACAATATTGCAGCAGTACGCACACAATCGAAGCGCAGTAAGGATGGCTAGTGTAACTAGCAAGAATACCACGAAAGCAAGAAAAAGAAGTACGCTAATTAAACTATTAACGTAACCTGTTCTCTTCCGAAACGAATGAGTACTACTCTCACGAGACATCACTACCATCGCAATTGCCTTGTCT
+
BCBB>@;;4)4==8=>=<555.5.55;;4444)4:595////)/999':6666///77::;5/87====1;;:?9=>=&5.55.55//://)///)/)/83833-3:989:444=B<<BBAA<@BAA8;>5662:;6A6:8<057>==;<>:<9=;>B?BC?>??47258;2::;585>>=*88477677722,55;;3958505/5557/76<55.5755,2,29=052.).66...33377766...77762222226:,229778(-(--(-(-777
@ATNG8:01560:04619
GATGGTAGGCACTGCGCACACATCCCAGAAGCATCAGGAACTCTAGAAGAATTCAGATTTTTTAACATCGAGAGTAAACGTAAAAAAGAAGGTTTTACAAGACTCACGTCAACAATATTGCAGCAGTACGCACACAATCGAAGCGCAGTAAGGATGGCTAGTGTAACTAGCAAGAATACCACGAAAGCAAGAAAAAGAAGTACGCTATTAACTATTAACGTACCTGTCTCTTCCGAAACGAATGAGTACTACTCTCAGAGACACACTACCATCGCAATTGCCTAGTCT
+
;;9;9==><@>:5549999AA>;;?:=>>:0//7:;;6;47::0/-6052(,(----/::::$74788:;:9::<<<199333333#33-48??>1=;;7;BBBBBABBDD?BA>???>ABBCDAA@CBBDCBBBC?CCCC?CAAABBBB?B?B??=?BBCBCCA?ACCBA@>BB?>>><>?@@@<AAA?BBBBB3BD>@:99AAAA?:?8>>BB:=:<AA@@>ACABBBB?B?AAA<ACC?CCCCBABBBBA@@BBCAAABB@BBBAA=A;6//0+0+0<6<@BBBB
@ATNG8:01566:04638
GATGGTAGATATATGCACGCTCTACCAGAAGATCAGGAACTCTAGAAGAATTCAGATTTTTAACACGAGAGTAAACGTAAAAAGAAGGTTTTACAAGACTCACGTTAACAATATTGCAGCAGTACGCACACAATCGAAGCGCAGTAAGGATGGCTAGTGTAACTAGCAAGAATACCACGAAAGCAAGAAAAAGAAGTACGCTATTAACTATTAACGTACCTGTCTCTTCCGAAACGAATGAGTACAAGATATACGTATAGTTACCATCGCAATTGCCTAGTCT
+
;;5;:=?ACDDDCAAA>?=>BDFBB><<>7<<;5568<5:::///;6996;333333333$31789::<<:?>C<==?<===)5924.99979AD=CBCBCCC@A?@?CD>@@F>A@@@@CCCECCCCCCDC?CCCC>??@?BBBB>C@C??>@BBCCCDA?AACBBB@BB>BBA=AABBB;B?=9==<=<,=A>???BB@BAF:=9>AAC7;6;=BAA>AAAAABA?C=@@C>CCC@BBCBBBBB?BBBBBBBB@@???B=BB<B;;;>>9>:;;5;>>>>;
@ATNG8:01559:04729
GATGGTAGTGTGTCTCTGAGAGAGTACTCATTCGTTTCGGAAGAGACAGGTACGTTAATAGTTAATAGCGTACTTCTTTTTCTTGCTTTCGTGGTATTCTTGCTAGTTACACTAGCCATCCTTACTGCGCTTCGATTGTGTGCGTACTGCTGCAATATTGTTAACGTGAGTCTTGTAAAACCTTCTTTTTACGTTTACTCTCGTGTTAAAAATCTGAATTCTTCTAGAGTTCCTGATCTTCTGGAGATATCATCAGCGAGCTACCATCGCAATTGCCTAGTCT
+
8==>:?<<<<595:<:565;666<<@@?@;;4;=@@8@@:@:@AAABCCAGMCBB@B@BDED@D@CCCCCCCCB?@@@@@0>B;?@GKGCCCC:;;C<AA8;;@@@B@BBCCFCCC9;;A5;5<BBBBBCE@BBCCAGGGBCBBBB;;;BBBBB@A;;8<C?A@CABDCCCAB@BCKEI;E?A?BAGFD5DC;;;6;;;;BDA;<=@CCCC3B;;;A=A=AD@DDDDCA@?@@DCACCC;;;D?BCCAAA;;;CCHICDCBCBC?;;<<;B5;8;B>ABCC;;
@ATNG8:01567:04711
GATGGTAGGACGAGCGTCTGAGAGGTACTCATTCGTTTCGGAAGAGACAGGTACGTTAATAGTTAATAGCGTACTTCTTTTTCTTGCTTTCGTGGTATTCTTGCTAGTTACACTAGCCATCCTTACTGCGCTTCGATTGTGTGCGTACTGCTGCAATATTGTTAACGTGAGTCTTGTAAAACCTTCTTTTTACGTTTTACTCTCGTGTTAAAAATCTGAATTCTTCTAGAGTTCCTGATCTTCTGGCGCGTATGTATGTCGCCTACCATCGCTATTGCCTAGTCT
+
>>CC@BBB@BA;55444994445505>==<6626::>3<<9=8===;;;D?B@AAB?B@CBBA>B>BAAA<@<;;7;@@@@2?@>@CBD>@9:6495/)/:)//:</526><<<;;@759@6:49=B@@>@@=AAAB?CDAAABAA?;;9955@A:>??;?A=A9696=@=55645==?@2@:=9=AAAF0@@999:*:==000></-(-888'7////)/2998;;;==;;7;?AAABBB89:@=ABB@ABB@AB@@@B;<7<<B@;;:A???A=BB=BB;;;A
@ATNG8:01558:04779
GATCATCCCAGAAGACTCAGGAACTCTAGAAGAATTCAGATTTTTAACATACGAGAGTAAACGTTTAAAAAAGAAGGTTTTAACAAAGTACTCAACGTTTAAGCAATTATTAGCAGCAGTACGCACACAATCGAAGCGCAGTAAGGATGGCTAGTGTAACTAGCAAGAATGACCACGAAAGACAAGAAAAAAGAAGTCACGCTATTAAACTAAATTAACAGTACCTGTCTCTTCCGAAACGAATGAGTAACGACGAGAGCTCACAACGTGTCTACCATCGCAATTGCCTAGTCTTACTCATCCGGATCTGCC
+
>?>::==<3://)////7750939/00//95<;7<855597;;=,;:<<///7///;>=<2<449(48888$8:5:38:8+73///(////:9916333(3-3//06066(///66666333;:::@BB6??:=5559>@@==8>1857,223333..(.8666=3661...9493...'....(.5;;;;&5529988888789+52'28880938/5555585;95876605599808.-(-22---,33...778999999=59999:999:422222206022+2866..(.5.--69-2)--77555
@ATNG8:01560:04755
GATGGTAGCGCGACGAGCGTAGACCCAGAAGATCAGGAACTCTAGAAGAATTCAGATTTTTAACACGAGAGTAAACGTAAAAAGAAGGTTTTACAAGACTCACGTTAACAATATTGCAGCAGTACGCACACAATCGAAGCGCAGTAAGGATGGCTAGTGTAACTAGCAAGAATACCACGAAAAGCAGAAAAAAGAAGTACGCTATTAACTATTAACGTACCTGTCTCTTCCGAAACGAATGAGTACGATGAGAGAGCTCTCTCTACCATCGCAATTGCCTTGTCT
+
////597//5::;;9::<///:///)/55.599944.47444:>:=8B=>B>>>>A?BAA3A777444<=888=53399???,9;494==;0?>B@AABBBCB;;::?BB?CCD::;BABBCCDEEECBCBC@BBAC6::99@BCC?C@BBC@CCCCCBBB?AAAB@?=9938<7176////&////:;;;>&??<B888>=>>>:>5:7975;5:=@@@?DA:::@>:=8999-7<<5;<=@BCFBBBBBBBBB?>;;;;;;888:>:888:4:8CC?B?BBBB
@ATNG8:01569:04775
GATGGTAGTGTGTCTCTGAGAGTAGTACTCATCGTTTCGGAAGAGACAGGTACGTTTAATAGTTAATAGCGTAACTTCTTTTTCTTTGCTTTCGTGGTATTCTTGCTAGTTACACTAGCCATCCTTACTGCGCTTCGATTGTGTGCGTACTGCTGCAATATTGTTAACGTGAGTCTTGTAAAAACCTTCTTTTTACGTTTACTCTCGTGTTAAAAATCTGAATTCTTCTAGAGTTCCTGATCTTCTGGTATACACACTCGCTCGCTACCATCGATTCCGGATAGTCT
+
88;A@AB@@@::;;;==>=;;?>>=::;/000/69;2;=9<9<=;>@A@>A@@A@@8BBAAAF>@>AB@=A00*0>879<;;(///)5:::1555:5:55.5;25565;?=@CBBCCCC<;;C?@=ACCBABBC?AABB=BCC;<;@@C@@@BBBBD?AAB@BC@C<@@<;;:A@B;>;::;:'9;@9=====0>AABF999C@>?AA;;:@A@@+=A@55299?@=;;;;;:?:?:?AAAAB<@@B?BCCCCCC;;;DAAA@DA@@@=@@??AA>A?B?CCCDCEC
@ATNG8:01574:04760
GATGGTAGGCGACATTCATACGCGCCAGAAGATCAGGAACTCTAGAAGAATTCAGATTTTTAACACGAGAGTAAACGTAAAAAGAAGGTTTTACAAGACTCACGTTAACAATATTGCAGCAGTACGCACACAATCGAAGCGCAGTAAGGATGGCTAGTGTAACTAGCAAGAATACCACGAAAGCAAGAAAAAAGAAGTACGCTATTAACTATTAACGTACCTGTCTCTTCCGAAACGAATGAGTACTATGTAGAGCTCTATACTACCATCGCAATTGCCTAGTCT
+
@?@?9<<?@B<56;;5;>>BA?AAA?BBB?BCCBBB@C@CCCECCD@DC@C?BBBBCCBB5CADDCCBBDCCCE>CAAAA@@0@>;A5;;;6;BDAFBBCBBD:98;@DD@CCC?AABBBCCCBBBCCCCCC@CCBB@BCCBBB??<B?CA@?ACCCCCCC?CACCDD@BB>ACC798AAA7><>9999999%9?;??>?CDCCB=?<>?=>1818ABBBAB@@BBBB?A?@@@;@CB?BDCCCCBBBAABBCCBBAAA>@>B@@B=B:::9=:>:00+0@@::9
@ATNG8:01569:04818
GATTGTCAGTGCGCGTCGTCCAGAAATCAGGAACTCTAGAAGAATTCAGATTTTTAACACGAGAGTAAACGTAAAAAGAAGGTTTTACAAGAACTCACGTTAACAATATTGCAGCAGTACGCACACAATCGAAGCGCAGTAAGTATGGCTAGTGTAACTAGCAAGAATACCACGAAAGCAAGAAAAAGAAGTACGACTATTAACTATTAACGTACCTGTCTCTTCCGAAACGATGAGTAACTATAGACTATCTGAGACTACCATCGCAATTGCCTAGTCT
+
:5:7;>B@CC=>C;9<A;:;<ABBD7B=CC@B@BBAAAAC@CDAHA<6549;;;';;;;6965;<9=>8>======+6626:>AA1;65.55.544////)/27:69<>9<<><>??????@@ABBB@BCCB?@A@@A@AB6;;:9A?BBDBB@@@?AA>>@B>AC?@A@>A@@BC;?>;877778'7<8<=>=BBBABB5847=?A<?<A88976;;<<;8>862699.2553699//)/7668;344:==<===:<@BB;??:;00*0)00+0;<<AB
@ATNG8:01532:04856
GATGGTAGGCGAGGAGGTGAGACGCAGTACTCATTCGTTTCGGAATGAGACAGGTACGTTAATAGTTAATAGCGTACTTCTTTTCTTGCTTTTCGTGGTATTCTTGCTAGTTACACTAGCCATCCTTACTGCGCTTCGATTGTGTGCGTACTGCTGCAATATTGTTAACGTGAGTCTTGTAAAACCTTCTTTTTACGTTTACTCTCGTGTTAAAAATCTGAATTCTTACTAGAGTTCCTGATCTTCTGGTGTCGTCTATCATGTACTACCATCGCAATTGCTAGTCT
+
:956:>>:5:---(--(-6669<<>;;;<<<=@@;?9;;69>7<.5555<<@<?AC<;@9B8AA@B?B?BABAAA;8>8::99*3738;8;;+;9;;6;;94==;>@@=00,0<<7AA??;=BA=D=>==;8557;?ABA:8859999==<;>>878;57553;=8>;<>@A>>@@@488=:<,</718;<<=,=;===---9---9;6:8;BBB/B;<;9596::///===9=>=A<?==A@@<AAA=;<;>>>@?@@@?A@??>>>A<@===>>8=8;;;9<=<7
@ATNG8:01533:04872
GATGGTAGAGTATCATGTGTATCTCCAGAAGATCAGGAACTCTAGAAGAATTCAGATTTTTAACACGAGAGTAAACGTAAAAAGAAAGGTTTTACAAGACTCACGTTAACAATATTGCAGCAGTACGCACACAATCGAAGCGCAGTAAGGATGGCTAGTGTAACTAGCAAGAATACCACGAAAGCAAGAAAAAAGAAGTACGCTATTAACTATTAACGTACCTGTCTCTTCCGAAACGAATGAGTACTGTATCTATGTGTGCGCTACCATCGCAATTGCCTAGTCT
+
//5<:<<@==655<=666>==555:55567;;<;9=6;59=@:95@<@@=@=@@@>AABA2B>;;69:6;;<<<3;>>>>>>,9;;)57?D@9C@@??==B???A?:@>::49@@9>??>@@@ACDECBBBB@=@A;;49??@?9:71/2700)/977<;>B?AA@::9;992999298===6?==8==;;;<%;=7=888=77;999477<=7;1879992:99=>@A;@=999-4942348???@BA@@@@@999BCCCCCB@;=>AA<A;?;@;00*0<<@;;
@ATNG8:01535:04863
GATGGTAGTGTCATATGAGAGTGTGTACTCATTCGTTTCGGAAGAGACAGGTACGTTAATAGTTAATAGCGTACTTCTTTTTCTTGTCTTTCTGTGGTATTTTGCTAGTTACACTAGCCATCCTTACTGCGCTTCGATTGTGTGCGTACTGCTGCAATATTGTTAACGTGAGTCTTGTAAAACCTTCTTTTTACGTTACTCTCGTGTTAAAAATCTGAATTCTTCTAGAGTTCCTGATCTTCTGGGTGTATCAGCGAGTATCTACCATCGCAATTGCCTAGTCT
+
5:5:7<<ACCBB>;;@AABBBBBBBBBBBBBC@CBBE>BB86055;;<BB>BB@A@?A?AA9:4;5:@>;;<<<@849999$9<88<?BA9988?@<>8988(33337728@@@BBBC?C@>6:7:>AA>>>@=??>@7AAAACBBBBBBCCBBBB@DDD@BB?B?BCEBBBBCD?B>???4=<?899999*9?ABADBBBCCCCCC@CEFE5BBBBC?BACCACCBBCBB?B@BBABAA;@?BB=BCCCDBCCCCCCCBGCCCC@CAA@CC?B@@@<?CC???
@ATNG8:01542:04875
GATGGTAGCGCATATCAGCGCAGCCCAGCAAGATCAGGAACTCTAGAGAATTCAGATTTTTAACACGAGAGTAAACGTAAAAAGAAGGTTTTACAAGACTCACGTTAACAATATTGCAGCAGTACGCACACAATCGAAGCGCAGTAAGGATGGCTAGTGTAACTAGCAAGAATACCACGAAAGCAAGAAAAAGAAGTACGCTATTAACTATTAACGTACCTGTCTCTTCCGAAACGAATGAGTACGATGAGAGAGCTCTCTCTACCATCGCAATTGCCTAGTCT
+
////3999<==;566<999:::555)////)//-866(/,/:;::<=5/)/5////////$549;<>>?<<<CC?CEBBBBB5AC?C4;;;6<CC@CBBBCDEDD?C?@@>@CC?CBA?ABDDCBBCC@@CCADBBB?AABABBBB?B?C:9::DDCCCCB?CDDAAA?BB?BBB=>>BBB=BAA>ACCCC3BB@B@>>CCBAB<87:@@>7:69?B@A=AA@@@BB?A?ABD>CCB????BBCCCCAABBBBBBA@A@@>@@??<@677::395@B?BCD9::
@ATNG8:01549:04870
GATGGTAGAGTATCATGTGTATCTCCAGAAGATCAGGAACTCTAGAAGAATTCAGATTTTTAACACGAGAGTAAACGTAAAAAGAAGGTTTTACAAGACTCACGTTAACAATATTGCAGCAGTACGCACACAATCGAAGCGCAGTAAGGATGGCTAGTGTAACTAGCAAGAATACCACGAAAGCAAGAAAAAGAAGTACGCTATTAACTATTAACGTACTTGTCTCTTCCGAAACGAATGAGTACGTGTGACGTACGTGAGCTACCATCGCAATTGCCTAGTCT
+
B;;5055<<AAA;;;666A=<<<:A<;998@:::44.4.444<<<A:AB?B@CBB@@@@@0@?ACCCBBBCCCB<CC<;<;<*:@5;29=>2CCE;C==<00///184664///5/////4<===699:9:;29999065<>BBAA=B=B;;8;CCBBCEC=AA9:8?9><=@BA4<<788*333433777'33/39;9>5722-5-5:5528;>?BBBC>B@@>@@+0,000+/<837:>?<@????@BBBBA995???@?@>?8=;;;88/88>>8?B?>?A
@ATNG8:01572:04852
GAATGGTAGTGTCATATGGAGTGTGTACTCATTCGTTTCGGAAGAGACAGGTACGTTAATAGTTAATAGCGTACTTCTTTTTCTTGCTTTCGTGGTATTCTTGCTAGTTACACTAGCCATCCTTACTGCGCTTCGATTGTGTGCGTACTGCTGCAATATTGTTAACGTGAGTCTTGTAAAACCTTCTTTTTACGTTTACTCTCGTGTTAAAAATCTGAATTCTTCTAGAGTTCCTGATCTTCTGGAGATATCATCAGCGAGCTACCATCGCAATTGCCTAGTCT
+
--(--38888=<5559994656;;?@<=@@>?7?>>>;??9<<CCCCCCC@BBAAB@B@CDCC?C@BBBBBBA@D?@AA@A,@A<?@@A;AB;;8;CC>AB8;;AAAD?BCB@@@BB?BCC>B?BBBAB@@@@DCCD@CCCBBBBBBAA@AAABB@CCC>AA@D?CBBBCCCEEABBBFE9@<A=;;<;;*;ABCC<BCCCBBB;;;>ACCC5CBBBC>B>BB?B@@@CAA?B@CBCCCL?AAC@AA;;;@@ABCBCC;;;CCAA=@@@@AB@C?@@?BB@@AC
@ATNG8:01545:04906
GATGGTAGCACGAGTCACTCATATCCAGAAGATCAGGAACTCTAGAAGAATTCAGATTTTTAACACGAGAGTAAACGTAAAAGAAGGTTTTACAAGACTCACGTTAACAATATTGCAGCAGTACGCACACAATCGAAGCGCAGTAAGGATGGCTAGTGTAACTAGCAAGAATACCACGAAAGCAAGAAAAAGAAGTATGCTATTAACTATTAACGTACCTGTCTCTCCGAAACGAATGAGTACGATGAGATCTCGTGTGCTACCATCGCAATTGCCTAGTTT
+
55<=055<5499;;;666>>=<<<>7;;;8=<:///6<5567///:)//475455<;===+545::===<=377*77:944,4;8>.999&5559>>CCD@??B=@<@B?BBB?@@?ABBBDCDDCCCDDC@BBCC?CAA@@=::6;>AAB?BBBBBABB????A@@<?<1733,33333(39:4:9888(22,28;?>A===,/+/866)/)/=???=?C999BB@=@AA<@00,0;;;A???BB@D@@@@878::9A>;:87<87657/89771998>A<
@ATNG8:01564:04910
GATGGTAGGACGAGCGTCTGAGAGGTACTCATTCGTTTCGGAAGAGACAGGTACGTTAATAGTTAATAGCGTACTTCTTTTTCTTGCTTTCGTGGTATTCTTGCTAGTTACACTAGCCATCCTTACTGCGCTTCGATTGTGTGCGTACTGCTGCAATATTGTTAACGTGAGTCTTGTAAAACCTTCTTTTTACGTTTACTCTCGTGTTAAAAATCTGAATTCTTCTAGAGTTCCTGATCTTCTGGTGTCGTCTATCATGTACCACCATCGCAATTGCCTAGTCT
+
;;557=:<7;6<:;:=>BBBBCBB?BBBBCCCACCCD>CC?B@CCBBBDD?CCBBB@C@BBBB?E@DDDBBBBA@;99999*9?;@AAB=BLHH@CCC@CE;;:CBCC@CCCCAAAC@CCC?C@DBBBAAAA>ABCC?BBCDDBBAAABBDDAA?>CBD?CC?B>BBCCBCCCB=B:9996:=C;:::::*:BBBC>AACCCCBCBC>ABAB2BBBBD@B?CB@BBBCCCB>B>AACCCC=CACBDCCDCCBBACCBBCBBC@CC@BCBBCC?C?CC?CCC@??
@ATNG8:01532:04936
GATGCTCTGCTCTGACTCTCGTACTCATTCGTTTCGGAAGAGACAGGTACGTTAATAGTTAATAGCGTACTTCTTTTTCTTGCTTTCGTGGTATTCTTGCTAGTTACACTAGCCATCCTTACTGCGCTTCGATTGTGTGCGTACTGCTGCAATATTGTTAACGTGAGTCTTGTAAAACCTTCTTTTTACGTTTACTCTCGTGTTAAAAATCTGAATTCTTCTAGAGTTCCTGATCTTCTGGCGCTCTGTCACGTCTGCTACCATCGCAATTGCCTAGTCT
+
//////7/99AA@;66666;;@;;>A5505<==7=?@C?CBBBCCC@CCCCCAE?BBCBAD@BBCCCDB@A@A?@@@0@A?BBBE=CBBA?ABD@CE?A@ALLJ@CCCCCBBC@CBB?B@CCBB@@@A=@AAB=A@@@ABBACDBBBBBBB@BCC@CB?A=AACCCCCCC@CBBBB3A5:4::::9*:CCBD>AAAAABBBAA5;;;;*;@AAC@D@DD@BBBCCCC?B?BCCCCC=??C@BBBCB@@@BBAAABBBBCCC@???CDD@C=A@@CGDDBB
@ATNG8:01535:05026
GATGGTAGGCGTGTGAGAGTCTGCCAGAAGATCAGGAACTCTAGAAGAATTCAGATTTTAACACGAGAGTAAACGTAAAAGAAGGTTTAACAAGACTCACGTTAACAATATTGCAGCAGTACGCACACAATCGAAGCGCAGTAAGGATGCTAGTGTAACTAGCAAGAATACCACGAAAGCAAGAAAAAGAAGTACGCTATTAACTATTAACGTACCTGTCTCTTCCGAAACGAATGAGTACTATGTAGAGCTCTATACTACCATCGCAATTGCCTAGTCT
+
99558===795455544//:77/0)///)-//0//)/3:<=987@+00)/)/:/4399+86;3348333333(3///88*66(/(//(/(/84633395225073>C6;;>7;;:;;<??A:;:?>=:;7;:6>*/------;05/57787<<<>==8==;;??:??<?AD;:98=>.8983/////'//(.879??AAB<><=>=?;?::;:8838??==;;5:9:66.700)088:-/.8757;<???@778@>>=@@?188888:4:1888><;;AA
@ATNG8:01537:05024
GATGGTAGTGTGTCTCTGAGAGTAGTACTCATTCGTTTCGGAAGAGACAGGTACGTTAATAGTTAATAGCGTACTTCTTTTTCTTGCTTTCGTGGTATTCTTGCTAGTTACACTAGCCATCCTTACTGCGCTTCGATTGTGTGCGTACTGCTGCAATATTGTTAACGTGAGTCTTGTAAAACCTTCTTTTTACGTTTACTCTCGTGTTAAAAATCTGAATTCTTCTAGAGTTCCTGATCTTCTGGACAGAGTGTGCAGATACTACCATCGCAATTGCCTAGTCT
+
4:44.59;<?455999955599555<:::=:>3>=??9@@?B@CCCCDCC?CCDCC@B?BBCC?B?BCBCBCCCC?CCCCC3CD>AACC>CDDG@CBB?AC?BA@@BDADDDCCCCB?BCC@C@CCBBABCC@DC@?>ABCCCBBCCBBBBBBCC@CCC@CC?B?BBCCBBBCD@B@@@@7A>C>;;;;;*;BBCC>CCDHCCDBBA?CDDD2CCBBB@C@CC@CABBB@@=@@AAACBC?BBCACCCCDCCCBBCBBBCCCCCC@B@@>??494;B?BCDCBC
@ATNG8:01557:05027
GATGGTAGAGTATCATGTGTATCTCCAGAAGATCAGGAACTCTAGAAGAATTCAGATTTTTAACACGAGAGTAAACGTAAAAAGAAGGTTTTACAAGACTCACGTTAACAATATTGCAGCAGTACGCACACAGTCGAAGCGCAGTAAGGATGGCTAGTGTAACTAGCAAGAATACCACGAAAGCAAGAAAAAGAAGTACGCTATTAACTATTAACGTACCTGTCTCTTCCGAAACGAATGAGTACACATCGTCGTGTCGTGCTACCATCGCAATTGCCTAGTCT
+
@;:58<<<BBB@<>B999B:99@AB699?7?@@@BB?B?BBBBCCC?CC<A<>?@99:::*;>BCDCEECCBCC=AB99999*:A>A>BBB<BCCACBBBCCC??=??BC?BBB>BBBBBCCDDDCBCAAAFDCCCC8:9AABBBB?C@BCB@BBBBBBDDABABBAB@BB?BBA588AAA8@99288999.9B?A>??CC>>><A<B@@@:?:?ADDD@CBBBBDB?B@BBB=ABC?AAAABBBBBBBCCBBBBBCCCCBBBBB@C987BB?B=A??CCB???
@ATNG8:01577:04993
GATGGTAGTAGTACACTAGTCATACCAGAAGATCAGGAACTCTAGAAGAATTCAGATTTTTTACATCGAGAGTAAACGTAAAAAAGAAGGTTTTACAAGACTCACGTTTAACAATATTGCAGCAGTACGCACACAATCGAAGCGCAGTAAGGATGGCTAGTGTAACTAGCAAGAATACCACGAAAGCAAGAAAAAGAAGTACGCTATTAACTATTAACGTACCTGTCTCTTCCGAAACGAATGAGTACTATAGACTATCTGAGACTACCATCGCAATTGCCTAGTCT
+
9:5=9<@ACB:;6==;;;;;;<<6:09@?25;;;:@2;299=5559.4439699994=:::$:333454889898033333333#3;28-333&333,3338899333(357<8>==48886DDECBCCCDCBCC@CA@@=?@@@??:94<?DCD?AABBBECBACCBBBB>@@<:9::??BBC>??:::::::*:;5;???>=:<<+/,/88:*/-/CBBB@CDBAA@@:=:999+7?A??>>BBBBBBBB??>>>@B@@@BBBBBA>A?????9?<@C?@??A::
@ATNG8:01530:05075
GATGGTAGTGCGTGAGAGAGAGACCCAGAAGATCAGGAACTCTAGAAGAATTCAGATTTTTAACACGAGAGTAAACGTAAAAAGAAGGTTTTACAAGACTCACGTTAACAATATTGCAGCAGTACGCACACAATCGAAGCGCAGTAAGGATGGCTAGTGTAACTAGCAAGAATACCACGAAAGCAAGAAAAAGAAGTACGCTATTAACTATTAACGTACCTGTCTCTTCCGAAACGAATGAGTACATAGATATACGTATAGCTACCATCGCAATTGCCTAGTCT
+
??@@;A<@CB::6;<<>CCCCD;;;26<=9?>>6668<7:<<545;6::8=849333:::):7:<88;:::=@?:936@@@@+=A>=:CCC9DECBABBACCCBB@C@BG@BBC?BBBBCBBACDDGCBBBB@CCCC?BBBBBBBB>C@CBB@CBBBBCCC?CCCCCC@BB?AA@9>?999+9>><ACDCC3CB<A888A@@??;?<??@@:=:=CBBB@@@?BA??=?>ABB;BAA>ACCCBABBBBBB>>>@@@?>?@AAA>=:=9::==8=:>F=CB?===
@ATNG8:01543:05057
GATGGTAGAGTATCATGTGTATCTCCAGAAGATCAGGAACTCTAGAAGAATTCAGATTTTTAACACGAGAGTAAACGTAAAAAGAAGGTTTTACAAGACTCACGTTAACAATATTGCAGCAGTACGCACACAATCGAAGCGCAGTAAGGATGGCTAGTGTAACTAGCAAGAATACCACGAAAGCAAGAAAAAGAAGTACGCTATTAACTATTAACGTACCTGTCTCTTCCGAAACGAATGAGTACATAGATATACGTATAGCTAATCGCAATTGCCTAGTCT
+
@BCE@EBBBCCDCDH<;=CCDDCCB?BCC@CBBB@@>@?CBBBCCD?BB?B@CBBDDDDD5C?CBBCCCCCCCG>@?99999*;B>B4;;;6;AA@CBBBDCCCC?C?BB?BBB?BBBBBBBBCCBBBBBBD@CC@@?@BA?@@:94;?ACCABCDCBACB?BBCBAA<@A=@@@:??=;<7?AA@CCCCC3AA>A>>>BCAAD3638=>>4:5:=BBB@CA@@@AA=A?ACC>DAA?ABBBDCCCCC@@??@ACBBBBBBA::7:@AAB<?<??:?@?887
@ATNG8:01568:05064
GATGGTAGAGTATCATGTGTATCTCCACGAAGAATCAGGAACTCTAGAAGAATTCAGATTTTTAACACGAGAGTAAACGTAAAAAGAAGGTTTTACAAGACTCACGTTAACAATATTGCAGCAGTACGCACACAATCGAAGCGCAGTAAGGATGGCTAGTGTAACTAGCAAGAATACCACGAAAGCAAGAAAAAGAAGTACGCTATTAACTATTAACGTACCTGTCTCTTCCGAAACGAATGAGTACATAGATATACGTATAGCTACCATCGCAATTGCCTAGTCT
+
4:895;;<<@=====;;;=6655/;)----0--(/77@4:49A@AA;;8;D?B?CCB;;;;;';;ABECCCCCBBB<AA;;;;;*;A>C>BCB;BDFADBBA@>>00-0<@@<AAC?BBBBBABBCCCBDCCCC?BBBC?B@@@ACBB?B@B@@>AEECCCCA?ACCBBB>BB=BBA=AABBB=B??>>CCCC3?><?BBBBBAAA:>8>DDD:?:=CBBB@BBBBCBB@B@BCB<ABB?BBBCCCCCAABAACCCAAABBBBAA@=7;7:::=7<8AB?CCBAAA
@ATNG8:01534:05116
GATGGTAGGCGTGTGAGAGTCTGCCCAGAAGATCAGGAACTCTAGAAGAATTCAGATTTTTAACACGAGAGTAAACGTAAAAAGAAGGTTTTACAAGACTCACGTTAACAATATTGCAGCAGTACGCACACAATCGAAGCGCAGTAAGGATGGCTAGTGTAACTAGCAAGAATACCACGAAAAGCAAGAAAAAGAAGTACGCTATTAACTATTAACGTACCTGTCTCTTCCGAAACGAATGAGTACTGTATCTATGTGTGCGCTACCATCGTAATTGCGAAGTCT
+
AA?><@@@;@A@BBEBCBCBBBBBC<BCB?ABBBBB@D?BBCBBBC@BC@C@CBBAAABB3B@BBBAAABBBBC>C@??>>>.>@:@=A@A9AAB?BBBBCCA::7:>AA<AAA7;;??>>==>>>AA;;<>;?>=<8=>>A>?>>:>;>>B?BB>B>@=<8>?@ABB>@@<?@>8>>7888+8>>:?BBBB/==9>888BBC@?;@<@?995959A>=>:<>=>9<<6:7;AD;AAA>ABBBAAABAAAA??=>ABBAA@AA@@@=AAAAAC?B<@@?>8;:::
@ATNG8:01560:05101
GATGGTAGGCGTGTGAGAGTCTGCCCAGAAGATCAGGAACTCTAGAAGAATTCAGATTTTTAACACGAGAGTAAACGTAAAAAGAAGGTTTTACAAGACTCACGTTAACAATATTGCAGCAGTACGCACACAATCGAAGCGCAGTAAGGATGGCTAGTGTAACTAGCAAGAATACCACGAAAGCAAGAAAAAGAAGTACGCTATTAACTATTAACGTACCTGTCTCTTCCGAAACGAATGAGTACTATGTAGAGCTCTATACTAATCGCAATTGCCTAGTCT
+
@;:68==>@CCBBBA@BBB@@@;;;)5@@>AB;;;A=@=AAB@@@A>;;6;?BB?;9999)9;>AB???ACBBA9?>99989'77/38>>@5=8A6@=8?AAAAA<A<AD<A:85:<>>?>==AACCA<<;A;>>>A:<;=;>?><8>=A@B?B@@@??@@<????<>9>?;?BB?BBAAA7:9=876776(795;=>>A>>>>=@<@A@@<@=A::;;;>>??;<;;?;?GE:@AB?AA@@00////7AABBBA@898898=>9<=>=?9>9==8<=;;99
@ATNG8:01600:04525
GATGGTAGTATAGAGCTCTACATAGTACTCATTCGTTTCGGAAGAGACAGGTACGTTAATAGTTAATAGCGTACTTCTTTTTCTTGCTTTTCGTGGTATTCTTGCTAGTTACACTAGCCATCCTTACTGCGCTTCGATTGTGTGCGTACTGCTGCAATATTGTTAACGTGAGTCTTGTAAAACCTTCTTTTTACGTTTACTCTCGTGTTAAAAATCTGAATTCTTCTAGAGTTCCTGATCTTCTGGGCTGCGCTGATATGCGCTACCATCGCAATTGCCTAGTCT
+
;>5505=:>>A00/<<:<<>>AABABDBBB@?9;;;:09:::5555=>;;8A=BBB>A=AA?@:@7;;>:>>:==8=====+;?492222)2<=B=BAB?BB@BBBBDB58577==??<=>D;A<@??::87>6<=::5:<<<>@A;;;A;;888:48888=>:?;=>=>>>AA@9>9888,89>:89888(8>???8;;;>>>B===5;;:;+;>>>@;@=CB:??AA>===A;??BB??;;;;;4;///=<;;???===AC??<59::://,/066789=<;:
@ATNG8:01580:04551
GATGGTAGTGTCAGTGCGCGTCGTCCAGAAGATCAGGAACTCTAGAAGAATTCAGATTTTTAACACGAGAGTAAACGTAAAAAGAAGGTTTTACAAGACTCACGTTAACAATATTGCAGCAGTACGCACACAATCGAAGCGCAGTAAGGATGGCTAGTGTAACTAGCAAGAATACCACGAAAGCAAGAAAAAGAAGTACGCTATTAACTATTAACGTACCTGTCTCTTCCGAAACGAATGAGTACGATGAGAGAGCTCTCTCTACCATCGAACCACCTAAGTCT
+
4444599:?BBBCBBAB@A?B>6568<@<:69;9>>5>7@@@>>><9??;?=ABBBBBCC2B=ADBA@AAA@@@8==;;;;;*;C@A=BBA7@?A>BA@@BC;;;6;4;@<@BB<@@A?@ACCCBBBB@@@B?BAAA=@@A?@@BB?C@B<<7;@@@@@BB>AAAAAA>AB@BBB?AA@BB=>>>;?AABB3BC?B????BH@@:>:=>>?8=9>;A@B@CBBBBBB<?=@AB;AAB<??BBAA::::9:BBCDCCA888==;<=88:;//,/6:>7<<7??=:
@ATNG8:01598:04557
GATGGTAGAGAGAGCTCTCTCATCGTACTCATTCGTTTCGGAAGAGACAGGTACGTTAACAGTTAATAGCGTACTTCTTTTTCTTGCTTTCGTGGTATTCTTGCTAGTTACACTAGCCATCCTTACTGCGCTTCGATTGTGTGCGTACTGCTGCAATATTGTTAACGTGAGTCTTGTAAAACCTTCTTTTTACGTTTTACTCTCGTGTTAAAAATCTGAATTCTTCTAGAGTTCCTGATCTTCTGGGCTGCGCTGATATGCGCTACCATCGATTCCGGATAGTCT
+
BAAB@B<BCABBBCDBBBCCCCBBBBBBCCCC?BBCC?CD@B>BBB@@@B;;59?A7<??@@C?C?ABBBBBBBC?CBCCB2AA?C:9919A@A?B994:@29:8>:?6?AAAAA=@=>=>=A=ABA@==>>=?>>>:>=A@==>?>>>@@?>>>;>?>;@?<?<AAAAA@@@A<>>??>2=18188787(/9////)////98;=99/7866'27:9A<A<AA;AACAACA<A;@@BB??:88=<4=///=;;<@>>>???@@==:===?==8=:>;>???<;;
@ATNG8:01610:04530
GTGGTAGAGAGAGCTCTCTCATCGTACTCATTCGTTTCGGAAGAGACAGGTACGTTAATAGTTAATAGCGTACTTCTTTTTCTTGCTTTCGTGGTATTCTTGCTAGTTACACTAGCCATCCTTACTGCGCTTCGATTGTGTGCGTACTGCTGCAATATTGTTACGTTAGTCTTGTAAAACCTTCTTTTTACGTTTCTCTCGTGTTAAAAATCTGAATTCTTCTAGAGTTCCTGATCTTCTGGGCTGCACTGATATGCGCTACCATCGCAAATTGCCTAGTCT
+
::?5;::;;9=0/////<<<<==B@<;>CCB>DBAA>@C@CBDCBBCA@=@@@CC<A?B::9@C7;AA???8<=7BBBBB2AA?BBCE@AAAA?B@@:??3::?CAA?BBBBBBAA<??D;>:=>788>??8==@?8=898;;;====>?756=<@@=7==-//784;<<@@<@>>>>.::<.55:::*::9995798997555+2222$2266;6;69959>9<5556;6?=>==>866=<2:/--9---9666==@@;;;=CBA<<==6=1//,/<9666
@ATNG8:01603:04623
GATGGTAGAGTACAGTGTAGTAGACCAGAAGATCAGGAACTCTAGATGAATTCAGATTTTTAACACGAGAGTAAACGTAAAAAGAAGGTTTTACAAGACTCACGTTAACAATATTGCAGCAGTACGCACACAATCGAAGCGCAGTAAGGATGGCTAGTGTAACTAGCAAGAATACCACGAAAGCAAGAAAAAAGAAGTACGCTATTAACTATTAACGTACCTGTCTCTTCCGAAACGAATGAGTACTATAGACTATCTGAGACTATCGCAATTGCCTAGTCT
+
@AAC@CCCBCBBBBCBCCHHCCC;:9;A@=@CCC??<@=A@AAAAB@?@@B@CB???DFF3C>@?BBA@BB???8?9:;DEG1DC?A4;;;.;BB@CBA@B@@00-0;@@<@CB?BBAABDDHCCCBBBBBD@FDCC=@@BCBBAB?C@@?@?BBBBBAAA?BBBBBB=AB?::9?@@999,7>>;ABCCCC)BB??<;;?@@??;@;?>==:=8<AC@@=@ACAAABAD?AAD=BBC?BBBBBBBBCCAAAAAAA???ABBBBBB@>>?8=8>>8>BBAAA
@ATNG8:01605:04609
GATGGTAGGACGAGCGTCTGAGAGGTACTCATTCGTTTCGGAAGAGACAGGTACGTTTAATAGTTAATAGCGTACTTCTTTTTCTTTGCTTTCGTGGTATTCTTGCTAGTTACACTAGCCATCCTTACTGCGCTTCGATTGTGTGCTTACTGCTGCAATATTGTTAACGTGAGTCTTGTAAAACCTTCTTTTTACGTTTACTCTCGTGTTAAAATCTGAATTCTTCTAGAGTTCCTGATCTTCTGGGCAGACTCTCACACGCCTACCATCGCTATTGCCTAGTCT
+
:49439993=9445:=@:=959@B?AAABB@A=A@CB=CC?C@BCBBCDC9;0A/00)0*0//73<8;;97/////)/////$/44)4:>>466//49//)/9)//4:<<8====9554.444295999BFBBB?A@??@BBCC@@A?ABBBBABBA6;:@;=>9=9==95555:;7:;;;;0;9>8<<BB@,@@::;.99:9959959.444&4;;55058993555<<<>:>;=<<:55.4;>?6?@:;;BAA@@:::;;4;;;5;:99?A??>AB?AABBCC
@ATNG8:01602:04718
GATGGTAGTGTCATATGAGAGTGTGTACTCATTCGTTTCGGTAGAGACAGGTACGTTAAGTAGTTAATAGCGTACTTCTTTTTCTTGTCTTTCTGTGGTATTCTTGCTAGTTACACTAGCCATCCTTACTGCGCTTCGATTGTGTGCGTACTGCTGCAATATTGTTAACGTGAGTCTTGTAAAACCTTCTTTTTACGTTTACTCTCGTGTTAAAAATCTGAATTCTTCTAGAGTTCCTGATCTTCTGGGTGTATCAGCTAGTATCTACCATCGCAATTGCCTAGTCT
+
A;:59==>CBBA<666<@<B@9;:B@=>@@><49;;;399+//99:::>>8<<<7727)//779)5.5::5665;<45/0//$/:2/////(///:=8>=B9=C?:::??@?BCBABAAA?BCC@C@BBCC?A@F@CCCC?@@CBBA@?BCBBBBBAC@DCDABC@B?DC???@B;;6:CBCC:C@C?CBCDC2BB:::7;CABBC@A@B?BCBC3BCB::7;>AB@FFDBCCCADACCCFCC@CA@?<ABBBBBBCBBBCCCCDBCB?B:;;AE?B>BB?CDEBAA
@ATNG8:01619:04710
GATGGTAGAGTATCATGTGTATCTCCAGAAGATCAGGAACTCTAGAAGAATTTCAGATTTTTAACACGAGAGTAAACGTAAAAAGAATGGTTTTACAAGTACTCACGTTTAACAATATTGCAGCAGTACGCACACAATCGAAGCGCAGTAAGGATGGCTAGTGTAACTAGCAAGAATACCACGAAAGCAAGAAAAAAGAAGTTACGCTATTAACTATTAAACGTACCTGTCTCTTCCGAAACGAATGAGTACATAGATATACGTGAGCTACCATCGCAATTGCCTAGTCT
+
;;==7<5;5<<::<=666<A@000<2/443:::8:>+0,/7:9444.59.55)45444===*=8566666<<:<<18..----$-6(--(---&-883///;;;;CAAB>C@BB?B??79:A@BBBBBB;;;CBBBABBBD;;;BAB@AA>C=@;;6;ADABBCC?@@@@BA@CC@CCB<@@:::,7<<8>BFFDC)BB>=<7<?8;@A=:968://*/908:A>A=@@@@@?B@C@CCF=BBA=A@A??@CDCBBBBBBBCCBBABBBBC?B@;;;@:?:AA?ABDC@?
@ATNG8:01623:04715
GATGGTAGCACACGAGATCTCATCGTACTCATTCGTTTCGGAAGAGACAGGTACGTTAATAGTTAATAGCGTACTTCTTTTTCTTGCTTTCGTGGTATTCTTGCTAGTTACACTAGCCATCCTTACTGCGCTTCGATTGTGTGCGTACTGCTGCAATATTGTTAACGTGAGTCTTGTAAAACCTTCTTTTTACGTTTACTCTCGTGTTAAAATCTGAATTCTTCTAGAGTTCCTGATCTTCTGGGCAGACTCTCACACGCCTACCATCGATAACCTCGAGTCT
+
@?>?7:=@=B??>@@@;69@<;B;@@ABCBBB?CBBC?CF@CAHBBBB@@?BBA?@4<2:4;;7=6555??????>A=>==+AB?BBBB9@AAA?ACDAFE=??@@9949@>>@??>=?BA6;6;??886>>;===?;==>@>>=@@AAA>9::9)///06=7D=AAA@@7977.25:<<1=:?:=>AAA/??899*8688:====>0888)2555:6=699377:;8884949@ACBB7;;??7>>?==999//-99-,--7=49--/<;:1;5;<777///
@ATNG8:01588:04767
GATGGTAGTACATGATAGACGACACCAGAAGATCAGGAACTCTAGAAGAATTCAGATTTTTAACACGAGAGTAAACGTAAAAAGAAGGTTTTACAAGACTCACGTTAACAATATTGCAGCAGTACGCACACAATCGAGGCGCAGTAAGGATGGCTAGTGTAACTAGCAAGAATACCACGAAAAGCAAGAAAAAAGAAGTACGCTATTAACTATTAACGTACCTGTCTCTTCGATACGAATGAGTACTGCGTCTCACTCTCGCCTACCATCGCAATTCCTAGTCT
+
;;AB@CCCCCBBCDDDBCBC9;;CC?CDC@CCCCCG@B?@@CBBBC?BB?B?CBCBCBBB5C@CCCBGBBBBBB:>@=>>@@0?C@C5;;;.;CCGDCCCGCB??;@?AB?BBE>AABBABCCCCCCCBBBC@CCC@@<@BBBBBD@FADAA?@GDCCBBC?BBBAAA?CB?BCB3999988*99929999::%0>9>0//??BAB@B?BAEA:=:>?CCD@BBCBCCB?BCCCCBBA>BBCC???ACBB???BAAABBBAA?BCC=AA@@BC@B@C@DDCC@@
@ATNG8:01596:04766
GATGGTAGTGATACAGATCAGACACCAGAAGATCAGGAACTCTAGAAGAATTCAGATTTTTAACACGAGAGTAAACGTAAAAAGAAGGTTTTACAAGACTCACGTTAACAATATTGCAGCAGTACGCACACAATCGAAGCGCAGTAAGGATGGCTAGTGTAACTAGCAAGAATACCACGAAAGCAAGAAAAAGAAGTACGCTATTAACTATTAACGTACCTGTCTCTTCCGAAACGAATGAGTACGAGAGTCAGAGCAGAGCTACCATCGCAATTGCCTAGTCT
+
<A@C?CCCCCCCCCCDCCBBJMFCC@AA@>BAA;<55:58;;895<6::8<=::7>:===+=7=B<===DB@??69744444$44.48==>2>@CACBCCCCC::8;@CCABBE?BBCCCCCDBBBEGBBBB?BCCC?BABBAABB?B?B@@?ACCCCBCC?CCBBBB?BB>@@@;????>8?A@;99999.9A?BBAACCCB>5859<==,/,/>AAA@CCBBBCB@C>???9?AB?CCBBDDBAAAACCCDAAABDCCBABBB?>::::@=A=::7:BA@AA
@ATNG8:01612:04731
GATGGTAGAGAGAGCTCTCTCATCGTACTCATTCGTTTCGGAAGAGACAGGTACGTTAATAGTTAATAGCGTACTTCTTTTTCTTGCTTTCGTGGTATTTCTTGCTAGTTACACTAGCCATCCTTACTGCGCTTCGATTGTGTGCGTACTGCTGCAATATTGTTAACGTGAGTCTTGTAAAACCTTCTTTTTACGTTTAACTCTCGTGTTTAAAAATCTTGAATTCTTCTAGAGTTCCTTGATCTTCTGGTGAGATATGCATGATGCTACCATGCAATTGCTAGGTCAAT
+
@;:45:44:A?:;=?666<<<<<<<;;;<<<<8@AAA<@D>B?BB::::9)//:995:6555;7:8<;?;<:88=7=====+884;333(3:8947966/,,),,,,22,56;343595555:>:@AA;8679:>:=>9:;8;??>::;??>;;;;3;9:;>>:>===>A???BD;>>AAB5A6;6;7===,=<777+-+-7---6:/881/@>>,=//,-;070//)/;;666=7=*/)/<::><:::8;:;==;;;?@<:9:///;<?<@@?=7490,,,,,,((*,2
@ATNG8:01598:04827
TATGGTAGAGTATCATGTGTATCTCCAGAAGATCAGGAACTCTAGAAGAATTCAGATTTTTAACACTAGAGTAAACGTAAAAAGAAGGTTTTACAAGACTCACGTTAACAATATTGCAGCAGTACGCACACAATCGAAGCGCAGTAAGGATGGCTAGTGTAACTAGCAAGAATACCACGAAAGCAAGAAAAAAGAAGTACGCTATTAACTATTAACGTACCTGTCTCTTCCGAAACGAATGAGTACTATAGACTATCTGAGACTACCATCGCAATTGCCTAGTCT
+
AABB>B@@@BCBCBBAAACCCBBBD?BBB@CCCCBA=A>BBBBBCC?CC>A>?@@99999*;?DCDBBCCCCCB9AC;;;;;$597<5<<<0<BB@CBBBDDB??<??BB@BBB@BBBBBBBBCDDEBBBCC?BBBB>@@AB>@:94;>ABB?BHCDAA;95:@???G?B@<;;;000@@=5=093999::9$0;6;0//>>@8858<@A@@<@<@BCBB?@@@BBCC?C?CCC=CCC?ABCAAACCCBBBBABBBBCCCAACCCB?B?????;?=::8;ACBBB
@ATNG8:01604:04787
GATGCACGACACGACGATGTGTACTCATTCGTTTCGGAAGAGACAGGTACGTTAATAGTTAACAGCGTACTTTCTTTTTCTTGCTTTCGTTGGTATTTCTTGCTAGTTACACTAGCCATCCTTACTGCGCTTCGATTGTGTGCGTACTGCTGCAATATTGTTAACGTGAGTCTTGTAAAACCTTCTTTTTACGTTTAACTCTCGTGTTTAAAAATCTGAATTCTTCTAGAGTTCCTTGATCTTCTGGTAGAGCGTGCATATATCTACCATCGCAATTGCCTAGTCT
+
:::555<4599959556;><==>>=ABB?BBBB<AA;B=?;;<<<=8<<:>>2;.4;9=5?8@>?=<99373(38888+9=6BBBB5BBB<>18333(396334;;=6<BBAAABB?BBD=B=A?=898;=8=;;;=>>>BBCA888A?>;665(---,--(-2335598888255:8;+;7?6:6===,9:99=+-)-3---67.55,5>>>.;8;8;:?;:868BAA99959)/(/:<<=:;<;=@@@@@<;;??>=====AAAA:==988;5;;@A<A@@>>>
@ATNG8:01595:04864
GATGGTAGCGCGACGAGCGTAGACCCAGAAGCATCAGGAACTCTAGAAGAATTCAAGATTTTTAACATCGAGAGTAAACGTAATAAGAAGGTTTTACAAGACTCACGTTAACAATATTGCAGCAGTACGCACACAATCGAAGCGCAGTAAGGATGGCTAGTGTAACTAGCAAGAATACCACGAAAGCAAGAAAAGAAGTACGCTATTAACTATTAACGTACCTGTCTCTTCCGAAACGAATGAGTACAGAGAGTACGATATGTCTACCATCGCAATTGCCTAGTCT
+
:5567<<=66566>=>>@;;>@555)/9:4///;9::7;8><<55597;9393//(///999)95/333=;9:::::388786;;///590666*68949688888@@:@@CB@B@@=@;;;BBAABAAAAA@AA>@???=??@>>?>A;@?BAA=@AA@AABC@CBBBBB?AA;?>?:?=<<<3;7818788)/838///<;:9:<@<@@AA9=9==BAB>A@@@AAA5;6:AB=AEE?C@A?BBB?@@BBBBBBBBBBCC???B?;>??;;;:>;>>;>BB>==
@ATNG8:01609:04864
GATGGTAGGTGCACATGAGTGTATCCAGAAGATCAGGAACTCTAGAAGAATTCAGATTTTTAACACGAGAGTAAACGTAAAAGAAGGTTTTACAAGACTCACGTTAACAATATTGCAGCAGTACGCACACAATCGAAGCGCAGTAAGGATGGCTAGTGTAACTAGCAAGAATACCACGAAAGCAAGAAAAGAAGTACGCTATTAACTATTAACGTACCTGTCTCTTCCGAAACGAATGAGTACCTCTCAGACGCTCGTCCTACCATCGATCTTGGTAACGTGC
+
>>?@>@=B7555;556?@C@<@@?@;A?>;;<A@@C?B?BBBFDDC@BB8;5;AA;;;;;*;=CA;;9ACC@DF=B?;;::-5@=C4;;;.;?@=ACCCBBA::29;991877,3:><CBBBBCBA<@@00+0<<<<BBBBBA@@<@?A@@>@CBCAAAA=ABAAEG>@@???>499???5<=<89999+9?;A>?;@>>;;5;5;?==:==@>BBB?BBBCBFF@D?BCD<;;:;??????@;B@@A@999AAABB??:;::48889:8861:*.,),****
@ATNG8:01584:04972
GATGGTAGCGCACACATAGATACAGTACTCATTCGTTTCGGTAAGAGACAGGTACGTTAATAGTTAATAGTCGTACTTCTTTTCTTGTCTTTCTGTGGTATTCTTGCTAGTTACACTAGCCATCCTTACTGCGCTTCGATTGTGTGCGTACTGCTGCAATATCGTTAACGTGAGTCTTGTAAAACCTTCTTTTTACGTTTACTCTCGTGTTAAAAATCTGAACTCTTCTAGAGTTCCTGATCTTCTGGACGACGCGCACTGACACTACCATCGCAATTGCCTAGTCT
+
4;445::<<<<<555566<===?;<;;;;;440555<2<;.55.5////00)/7///7=8;;9929249444;:=<<34444&44.45:9;2?0/-838-/*/;588:=BC@CCDCCBAA=@@@<@=BB;;<DED?BBBB?BDCCCDBBB;;;BCBDD@BBBCCC@C@FDCCBBBDC?BADGD9A4;5;;;;;*;@AAB=C;;;BCA@;;6;CCC2CBCCC@CBBB@BCCCBDC@C?BDBBBC?CCE@BB:;:@>=?A9:<A@@@CCC=@::::@<@?BA@B@@@@A
@ATNG8:01609:04936
GATGGTAGCGCACACATAGATACAGTACTCATTCGTTTCGGAAGAGACAGGTACGTTAATAGTTAATAGCGTACTTCTTTTTCTTGCTTTCGTGGTATTCTTGCTAGTTACACTAGCCATCCTTACTGCGCTTCGATTGTGTGCGTACTGCTGCAATATTGTTAACGTGAGTCTTGTAAAACCTTCTTTTTACGTTTACTCTCGTGTTAAAAATCTGAATTCTTCTAGAGTTCCTGATCTTCTGGATAGCGACGCGATATACTACCATCGCAATTGCCTAGTCT
+
@@@?:>>CBBBAABBBBCCCDCBABB@@?>AA<@@@E=BB?B296<=@A@<@BABC?D@CBBB<A<AABB@A@CC@<;;;;);@:>9B>7B>>>:C@EACB:;;@CDG@CCCCCCCC?CBB?C@EBBBBBBB@CCCC?BCCCBBBDCCBCCCBBB?CBB?BA>@>@CBBABCBC>B;;;;.;@D5;;;;;*;AAAB=BADFHHGDBB@CCCC5B@ABB8;7;B@BCCCCCC?B?BACCCC?BBC?CCCCCCB::9@@@DCBBBCC@C@???D?B@BA?AFCAAB
@ATNG8:01614:04930
GATGGTAGAGTACAGTGTAGTAGACCAGAAGATCAGGAACTCTAGAAGAATTCAGATTTTTAACATCGAGAGTAAACGTAAAAAGAAGGTTTTACAAGACTCACGTTAACAATATTGCAGCAGTACGCACACAATCGAAGCGCAGTAAGGATGGCTAGTGTAACTAGCAAGAATACCACGAAAGCAAGAAAAAGAAGTACGCTATTAACTATTAACGTACCTGTCTCTTCCGAAACGAATGAGTACTATAGACTATCTGAGACTACCATCGCAATTGCCTAGTCT
+
@?@@:BABCCBCBBCCCCBBBBB@@;@BB?BCB@@@=@<@AA=?>A>BB?A?:9997CCC1C>B833<3338===6=======)7717,333&38839:=<88822+21773<750588;@EDCCCCBBDDBB?BBBB>BBBBAB??<@=ABB@BCCCCCCA?BBBAAA?BA<9999???@@;>==9=====.=C;?;;:AABBA:<:>>AB:>:>BBBB?BCBBBCC?A>BBB=BBE@BBAAABBBCCCA@@@@>BBBBCCBBCC?D>>?BA?A>::79AA???
@ATNG8:01596:04999
GATGGTAGCACGAGTCACTCATATCCAGAAGATCAGGAACTCTAGAAGAATTCAGATTTTTAACACGAGAGTAAACGTAAAAAGAAGGTTTTACAAGACTCACGTTAACAATATTGCAGCAGTACGCACACAATCGAAGCGCAGTAAGGATGGCTAGTGTAACTAGCAAGAATACCACGAAAGCAAGAAAAAGAAGTACGCTATTAACTATTAACGTACCTGTCTCTTCCGAAACGAATGAGTACGATGAGATCTCGTGTGCTACCATCGAATCACGAAAGTCT
+
=<00)/9::@>=?BBBCBBCBBC@A?ABC@CBBB;;9;?CBBDCBB@CB@CACAAAAA@@+?>BB<A@BBB===13399444$5949.55506<>9>>>;:;@@A=A=@@;@AB?BDDCECCG;;;BD@@@C?A@@@@CECC???A?B?BCC?CDBBABBDDBBCC>?;>C???>9???>@;???@BDEDD/>=:=>=>=D=<=6;5:;AA5:8::@EE?BB??>?A=@>BBC>C9949????????BB@???A>>>>>>@@@@@<A;;;==;;;;CCC:@@??
@ATNG8:01583:05058
GATGGTAGTGTGTCTCTGAGAGTAGTACTCATTCGTTTCGGAAGAGACAGGTACGTTAATAGTTAATAGCGTACTTCTTTTTCTTGCTTTCGTGGTATTCTTGCTAGTTACACTAGCCATCCTTACTGCGCTTCGATTGTGTGCGTACTGCTGCAATATTGTTAACGTGAGTCTTGTAAAACCTTCTTTTTACGTTTACTCTCGTGTTAAAAATCTGAATTCTTCTAGAGTTCCTGATCTTCTGGTAGAGCGTGCATATATCTACCATCGCAATTGCCTAGTTT
+
4<<=:B<A@@595;5559<99595=?A?955905<@@=?@=??BBKCBCC@BBBCGBH?BBDC@BABAACA00/>7:9:99(//)4==>6==C>8>>B=<B@BBBCCFACGBBBBCC@BCB?B?CBBBBBAC@CBBB@CBBBCA@@DECBBACCD@CBA?AC@D?BBABABBBB>A@@>@7A;A=AACCC0BC;;;6<A@ABBDBA@?ADDD5DBBAA?@?CB?BBB@@@B?B?BBCBBB>@@CACCCCDCCCBBBABACCC?@@@C99:BD<>;@B?AABBB=
@ATNG8:01588:05073
GATGGTAGTGTCATATGAGAGTGTGTACTCATTCGTTTCGGAAGAGACAGGTACGTTAATAGTTAATAGCGTACTTCTTTTCTTGTCTTTCTGTGGTATTCTTGCTAGTTACACTAGCCATCCTTACTGCGCTTCGATTGTGTGCGTACTGCTGCAATATTGTTAACGTGAGTCTTGTAAAACCTTCTTTTTACGTTTACTCTCGTGTTAAAAATCTGAATTCTTCTAGAGTTCCTGATCTTCTGGATAGCGACGCGATATACTACCATCGCAATTGCCTAGTCT
+
:;558==BBBBA<===>BCCBBBCC@@@AA@B?BABA9?@45.555;;@A>AA@B@AE?CB;;7;?ABA<;;:=@:4944&4=88<:?@8984>>;<=;8;;2733:?A?CBBBDFDD@CCC@D?CCAAACBD@BBDD@DBBAAACCCCDDCBBBD@AAA@CE?B?BBDDCBBDD=A::::.;>?;:;:;:*;AAAE=CBCCCCCAA@5<;;;*;BBBD?C?BHACCDCC@@>@@CCCCBB>BBB?BBBCCCC@ABBCCCBBDCCC@DAAACD@C@BB@BDC@@A
@ATNG8:01592:05074
GATGGTAGGCGACATACATACGCGCCAGTAGATCAGGAACTCTAGAAGAATTCAGATTTTTAACACGAGAGTAAACGTAAAAAGAAGGTTTTACAAGACTCACGTTAACAATATTGCAGCAGTACGCACACAATCGAAGCGCAGTAAGGATGGCTAGTGTAACTAGCAAGAATACCACGAAAGCAAGAAAAAGAAGTACGCTATTAACTATTAACGTACCTGTCTCTTCCGAAACGAATGAGTACTATGTAGAGCTCTATACTAATCGCAATTGCCTAGTCT
+
@;;69==@?@A?;===<=>B:66>?9==>@@>B?>>49.4:<::::9:?<??@@AA@BB@,@<?B@@CCC?CCC=@A;;;;;$9@<>499909BB@CBCBA@@00,0;==<@@A?ABBBCDCCBCBBBCAAA?BB::9;BCCBBBC?C?B@@?@CCCECBC?CCBCCB?AB@BBC489><<5::9;>>==?.?B????BBA?;;1818==>5;6;>BAA>AA@@@CC@C>?@B<????BCCCCCBBB@AACCBBCBB>=====A<A>>>@<@<BB?AABB??
@ATNG8:01615:05068
GATGGTAGTGTCATATGAGAGTGTGTACTCATTCGTTTCGGAAGAGACAGGTACGTTAATAGTTAATAGCGTACTTCTTTTCTTGTCTTTCTGTGGTATTCTTGCTAGTTACACTAGCCATCCTTACTGCGCTTCGATTGTGTGCGTACTGCTGCAATATTGTTAACGTGAGTCTTGTAAAACCTTCTTTTTACGTTTACTCTCGTGTTAAAAATCTGAATTCTTCTAGAGTTCCTGATCTTCTGGTAGAGCGTGCATATATCTACCATCGCAATTGCCTAGTCT
+
44447;:<<BBB=666><<@99:@@@>:>:592666>4==05059:;;<;7:;9;5;@=?@@@<A=@BB>669@C;9:99*4<88<<??4:84@@;?>?8;;6;<<ABD@CCCCCCCC@CCC@C?CCBCBCCC?BBBB?ABBBCCCCECCCCCCDC@CCC@CC@B?BBCCCCCBC@CA@A@9?=B;9:999*:BBBD<BBBBCCBBBB5;;;;*;AABC@B@BE@CCDEDBB?B@FDDCBB>B@B?CCBBBBCCBBBBCDCCCCCC?B?@@CC?B?CC@CCCCBB
@ATNG8:01579:05089
GATGGTAGTGTCATATGAGAGTGTGTACTCATTCGTTTCGGAAGAGACAGGTACGTTAATAGTTAATAGCGTACTTCTTTTCTTGTCTTTCTGTGGTATTCTTGCTAGTTACACTAGCCATCCTTACTGCGCTTCGATTGTGTGCGTACTGCTGCAATATTGTTAACGTGAGTCTTGTAAAACCTTCTTTTTACGTTTACTCTCGTGTTAAAAATCTGAATTCTTCTAGAGTTCCTGATCTTCTGGACAGAGTGTGCAGATACTACCATCGCAATTGCCTAGTCT
+
49558=;;@CA@;;;;;;;;<<@B@<566==>9C=BC>BB?=75559995.595558=:=BCC:;8;C@;;;;;;34444&48388<<<3=83:>8<7713918888=><@CCEECCCABCB@C@CCBB@ABD@CCCC@BBCBBBDCCCCCCBBBC@CBB?CC@C?BBAA@DCCC?BBCCC;A<A4;;;;;*;BBDE?DABBCBDBBB>CBBB2CCCEEAC@DFACCCDCCC@D?BBCCCC>BAC@CCCDDDBCCBBBBCCCCBCC@CAAAAB?C>BB>ACBBBB
@ATNG8:01581:05085
GATGGTAGTGCGTGAGAGAGAGACCCAGAAGATCAGGAACTCTAGAAGAATTCAGATTTTTAACATCGAGAGTAAACGATAAAAAAGAAAGGGTTTTTACAAAGACTCACGTTTAAACAATATTGCAGCAGTACGCACACAATCGAAGCGCAGTAAGGATGGCTAGTGTAACTAGCAAGAATACCACGAAAGCAAGAAAAAGAAGTACGCTATTAACTATTAACGTACCTGTCTCTTCCGAAACGAATGAGTACACATCGTCGATCGCAATTGCCTAGTCT
+
A@@;:?>BBBBBBBCCCCCDCB;;;49<<8=CB6665:39;;555<6:76:600///;;;+:5788;;7344;;;28////////#///(//(3;;;'3226,2222252225'22'22.522+2668=CCICCBDBBB@D?CCBB>@?>>BBBB?B@CAA>AA@ABDCC?ACCCBA?BB@>>><>?CFD>BAA>AAAAA/AA<A;;:@?>>><A;@@AA<@<@@CCB@BBBBBBC=?=?DD>BBB?AAACBCBBBBBCABBCBBAAAA?A?::5:AA??@
@ATNG8:01649:04482
GATGGTAGCGCACACATAGATACAGTACTCATCGTTTCGGTAAGAGACAGGTACGTTAATAGTTAATAGCGTACTTCTTTTTCTTGCTTTCGTGGTATTCTTGCTAGTTACACTAGCCATCCTTACTGCGCTTCGATTGTGTGCGTACTGCTGCAATATTGTTAACGTGAGTCTTGTAAAACCTTCTTTTACGTTTACTCTCGTGTTAAAATCTGAATTCTTCTAGAGTTCCTGATCTTCTGGCTCTCGTAGACAGATACTACCATCGCAATTGCCTAGTCT
+
8800)5:<BBC>>@@<<BHFCBCBBBBA>:00////)/<.55.5//;;00)/////7?;>>CC@E@@@A;99;44.44444$4838444)485515>>96646;;<;;9;EEDCCBA<@BA698:CBBBCA@;>B@@<@CCCCCCCCCCCCCCAB?BBA=@@<@<@ABCCCCCC@CBAAA9A;@=;:::-;AABB>CBBBECAAAB5;;;.;BB;;5;5;@=@CCCCCD@B@BCBDDC?B;:::CCBCDCCCCAAACCDBBB@>@@ABBC?C@::;:DDB@?
@ATNG8:01672:04522
GATGGTAGCGCACACATAGATACAGTACTCATTCGTTTCGGAAGAGACAGGTACGTTAATAGTTAATAGCGTACTTCTTTTCTTGTCTTTCTGTGGTATTCTTGCTAGTTACACTAGCCATCCTTACTGCGCTTCGATTGTGTGCGTACTGCTGCAATATTGTTAACGTGAGTCTTGTAAAACTTTCTTTTTACGTTTACTCTCGTGTTAAAAATCTGAATTCTTCTAGAGTTCCTGATCTTCTGGATAGCGACGCGATATACTACCATCGCAATTGCCTAGTCT
+
:8=<8<<ABACB;9:BBBCCFD@ACBCBBCBA>@A@B;AC7:19:<9;AB>BA@@@@C>AA::5;5:?@=699@C<:;;;.4=59<==>70000@6<=@6:?6333:@A@CCCCCCCC@CCC?C?ECCCCBBB@BCCC@CBBCCCCCCDDDCCBBC@B@?>@D?A@ABDDDCCCC@CCCCB:A?B8;:9:9*:CAAB>CCCCDCCCCCACCCC3BBBBC?A?AC@BBCCCBB?B@BBBCCC@BBB?CCCDDEB9:9BBBCBBCBCC@D@@@BD@C@BC@CDC::;
@ATNG8:01650:04548
GATGGTAGAGAGACTGTAGCGCACCCAGAAGACTCAGGAACTCGTAAGAAGAATTCAAGATTTTTAACATCGAGAGTAAACGATAAAAAAGAAAGGGTTTTTACAAAGACTCACGTTTAACAATATTGCAGCAGTACGCACACAATCGAAGCGCAGTAAGGATGGCTAGTGTAACTAGCAAGAATACCACGAAAGCAAGAAAAAGAAGTACGCTATTACTATTAACGTACCTGTCTCTTCCGAAACGAATGAGTACGAGAGTCAGAGCAGAGCTACCATCGCAATTGCCTAGTCT
+
@@@:8<::::545<<566;;;<<<=46;;>A00////)-(-8-///+/:6;83:4--(---555'505///83333:::./////::::$///(//(3999$2222'2555556222'2+26488849:::>BBBA@@A???@?;?A@@;>>>>?@??9?;??>;?>=>=@@?=?ABBBB@BB><<>489@AA9A99399889+9=9=888==>>A<>>>?E:=:=@BAA?A@@@@>?9?=@AA;BAA?ABBCCCBBBBBBBBBBBBBCCCBAAAA=B677:@?B>@@=@AAAAA
@ATNG8:01662:04572
GATGGTAGCTCTGCTCTGACTCTCGTACTCATTCGTTTTCGGAAGAGACAGGTACGTTAATAGTTAATAGCGTACTTCTTTTTTCTTGCTTTCGTGGTATTCTTGCTAGTTACACTAGCCATCCTTACTGCGCTTCGATTGTGTGCGTACTGCTGCAATATTGTTAACGTGAGTCTTGTAAAACCTTCTTTTTACGTTTACCCTCGTGTTAAAAATCTGAATTCTTCTAGAGTTCCTGATCTTCTGGGTCTACGCTCGTCGCGCTACCATTCAATTGCCTAGTCT
+
----(----8@006<<<=CLFGCBBBCCFCBC>;:;>>.:<8<855596669@AFDC?B<:;593=;@@;<:::/0*//////#/927:::3:///6::618;,//9:9<8<>?CCBBC?BAA>@?BBBBBBAA=;<:@<@@@@AA@@A@<<==>00+000+0?+838??BCFC@@A>;AAA4B?E999CCC,A?:95,5<<2555555.5555$444483838:055;===<:=9=4359;.4444)4444:554<<989943339633.3:4:6>==<<B@@@
@ATNG8:01653:04605
GATGGTAGTATATCGCGTCGCTATCCAGAATATCAGGAACTCTAGAAGAATTCAGATTTTTAACACGAGAGTAAACGTAAAAAGAAGGTTTTACAAGACTCACGTTAACAATATTGCAGCAGTACGCACACAATCGAAGCGCAGTAAGGATGGCTAGTGTAACTAGCAAGAGTACCACGAAAGCAAGAAAAAGAAGTACGCTATTAACTATTAACGTACCTGTCTCTTCCGAAACGAATGAGTACGAGAGAGCACACGTGTCTACCATCGCAATTGCCTTGTCT
+
:>DE@CCCCABCCCDB?=BBBCBBB@BBD@BABB;;7;;@?DCCBD?BA@B@BBAAAAAA2A?DBBDBBAA:9839?@ADEE3@@=@9@@@7@AB@BCCCBCC;;:;@BB?BDE?@A@?ABCBBBBCCBBBC?BBBB?AAAACCBB?CAEBA>ACCCBBBA>BABABB@A>>@@@000AAA8;;?<?CDCC2CA=CCAAA????<?<??@B7:4:=@@A>@@@?@BA?B?BAA<ABB@:::DBBBABBCBBBBABBBBB@>>:::=@;:;>@<A<BB>A>A:::
@ATNG8:01661:04593
GATGGTAGGCGACGAGTACATACGCGCCAGAAGATCAGGAAACGTCTAGAAGAATTACAGATTTTTTAACACGAGAGTAAACGTAAAAAAGAAGGTTTTACAAGACTCACGTTAACAATATTGCAGCAGTACGCACACAATCGAAGCGCAGTAAGGATGGCTAGTGTAACTAGCAAGAATACCACGAAAGCAAGAAAAAGAAGTACGCTATTAACTATTAACGTACCTGTCTCTTCCGAACGAATGAGTACGATGAGAGAGCTCTCTCTACCATCGCAATTGCCTAGTCT
+
/0//27776:44555556<<<<95599499945559::)//)///:98663//)/)////::>;>>%404988::77333(39444444#48384999.99:6554<<<<77147=<7=@<6:=BBBBBCCDCAAAC::2:A9958A?>>=00,0:=>A>BBBBBBCB>ABA???<?>9=::199888*255422222$25.5555:::795;5;<==5;5;>CCB?C@@@AAA=A>;;5;@@=?AAEBBBBCBBAABDBBBB?>?=<::;;@:::>A8<8::5;@B???
@ATNG8:01631:04757
GATGGTAGTAGTACACTAGTCATACCAGAAGATCAGGACTCTAGAAGAATTCAGATTTTTAACATCGAGAGTAAACGTAAAAAGAAGGTTTTACAAGACTCACGTTTAACAATATTGCAGCATTACGCACACAATCGAAGCGCAGTAAGGATGGCTAGTGTAACTAGCAAGAATACCACGAAAGCAAGAAAAAGAAGTACGCTATTAACTATTAACGTACCTGTCTCTTCCGAAACGAATGAGTACTATAGACTATCTGAGACTACCATCGCAATTGCCTAGTCT
+
9;5;9==BBBA@@B>;;<==<>>99.499.9C;;;C9;66@;555.546;644444::;);5;;4555<<;::<13344444$4:6:4999.9:<8<BBAADA:9:)89>><@@@8====@@@?CCCC@@@:98:BCC@BBBCCCCC?B<@AD>AABBBBBC?AAABBB>AA>BCC?A?<>>8=<=9=@@@A2@B@C?@?B>>?C9859BCC?C?BBBBB?BBBBAAA?A???>8?::7:CACAAABCBBBBBCBBBCAAAAAACC?B788AA<??>>9>BB>@>
@ATNG8:01637:04756
GATGGTAGTGTCATATGAGAGTGTGTACTCATTCGTTTCGGAAGAGACAGGTACGTTAATAGTTAATAGCGTACTTCTTTTTCTTGCTTTCGTGGTATTCTTGCTAGTTACACTCGCCATCCTTACTGCGCTTCGATTGTGTGCGTACTGCTGCAATATTGTTAACGTGAGTCTTGTAAAACCTTCTTTTTACGTTTACTCTCGTGTTAAAAATCTGAATTCTTCTAGAGTTCCTGATCTTCTGGCGCTCTGTCACGTCTGCTACCATCGTTCGGTCAGAGTCT
+
<@@B9<<???;555;:=AB;A=AB=;;;===@8@;55/598<8==6;6>C:BCCCC@D@CC@=09.55559555<544444$44.44;=4>>==995;55925959=?=@BA:;:BB7;;B@C@DCDC;;<;7;BBB6;;CBAABAACCCCC;;;@CCG?BB>B=A;:9::AAB;?@BBB7A<A=:;;;;*;;;9?5>;:9@>B@@;.9999$99955.5.5;.69@@=<>,0)0>>000;@9979==A<000>>@@@@?@>>BD69:?@?=CB@CCCCC::9?
@ATNG8:01652:04760
GATGGTAGCGCACACATAGATACAGTACTCATTCGTTTCGGAAGAGACAGGTACGTTAATAGTTAATAGACGTACTTCTTTTCTTGTCTTTCTGTGGTATTCTTGCTAGTTACACTAGCCATCCTTCTGCGCTTCGATTGTGTGCGTACTGCTGCAATATTGTTAACGTGAGTCTTGTAAAACCTTCTTTTTACGTTTACTCTCGTGTTAAAAATCTGAATTCTTCTAGAGTTCCTGATCTTCTGGATAGCGACGCGATATACTACCATCGCAATTGCCTAGTCT
+
/09B:>BBCBC?>===?>@?C@B@@9:5;;44.4444)44.545555555.5555:7<:?BBB=@=A@:444554934444&4:.55:>A3984:@:@?A?AC;<<?@AB@CDBBAAAA=ADD@G@BBCCCBB@A@@A?BBCCBBBBBBABDACAA@HGHABB?B?AACBBBEBB@BCCEE;@<?=;;;;;*;@CCC?CCBBBBBBCBAIJKJ5=;;CC?C@CC@BBBBCA@@@ADDFDA@?@@@?CC;;;CB;;<<;<BCCEFBA=A<<;AJAE@A@=@CDAAA
@ATNG8:01653:04770
GATGGTAGGTGCAGCATGAGTGTATCCAGAAGATCAGGAACTCTAGAAGAATTCAGATTTTTAACACGAGAGTAAACGTAAAAAGAAGGTTTTACAAGACTCACGTTAACAATATTGCAGCAGTACGCACACAATCGAAGCGCAGTAAGGATGGCTAGTGTAACTAGCAAGAATACCACGAAAGCAAGAAAAAAGAAGTACGCTATTAACTATTAACGTACCTGTCTCTTCCGAAACGAATGAGTACTATGTAGAGCTCTATACTACCATCGCAATTGCCTAGTCT
+
00//699:5////////9:===66595///4///778-4.4???A>?<?D?D@AB@<;;;;';<BBCDBCCCCCC>CCBBBBB2AB=B4:::.;CB@BBCBB@@0000?AA<@@C?BBBAACBBBCCCBCBDE?BBCC@CBBBBBBB?B?B@@>@CCCBDDC@BCCCBA?BB>CBB;?????8=>>;::9:99%9@;A?@?FCCBB<;6;=>>6:7:>BBB?BBBBBDF@C@BBB>BCC?BBBABBCBAAABCDCBBBBBB>>?CCE@A=>>=A=A>;;6;BB@@@
@ATNG8:01658:04794
GATGGTAGGAGACACGTCGCACACGTACTCATTCGTTTCGGAATGAGACAGGTACGTTAATAGTTAATAGACGTACTTCTTTTTCTTGCTTTTCGTGGTATTCTTGCTAGTTACTCTAGCCTATCCTTACTCGCGCTTCGATTGTGTGCGTACTGCTGCAATATTGTTAACGTGAGTCTTGTAAACCTTCTTTTACGTTTAACTCTTCGTGTTAAAATCTGAATTCTTAACTAGAGTTCCTCGATCTTCTGGTGTCGTCTATCATGTACTTCCATCGCAATTGCTAGTCTA
+
00//39::7@@;955;;99:::;;<;;;665A555//)-6063----66697;<<;:6:)///615068///7///959;;;;)?B?444==187::+//946516////0*/8888985+..;84;466----,--(..672.2299967766665353....277050667999998.5587)56:-5687)599::/;4;?>@<@@>>>9===/===;717777+-)----8;;4;3777:;6505**((((((((*244555:::A=B=A===77161///3366,,
@ATNG8:01671:04801
GATGGTAGGCACTGGCGCACACATCCCAGAAGATCAGGAACTCTAGAAGAATTCAGATTTTTAACACGAGAGTAAACGTAAAAAGAAGGTTTTACAAGACTCACGTTAACAATATTGCAGCAGTACGCACACAATCGAAGCGCAGTAAGGATGGCTAGTGTAACTAGCAAGAATACCACGAAAGCAAGAAAAAAGAAGTACGCTATTAACTATTAACGTACCTGTCTCTTCCGAAACGAATGAGTACTACTCTCAGAGACACACTACCATCGCAATTGCCTAGTCT
+
////399969/45;5:;>>=<<9555)545.59<9;;7;9>==5554.4<.4.44444888'84999<::88666.///////$//)549990;==9=BB@@>>00,0*0<6=?B>BBB;;;CCB@@ABBB@@=@BAA>?@??@?@@<A?A;;79C???BBB>???A??<?A@9:9;?=??A7;7:4788888%/968///=@B@@;>;>@AA1818>:::?CAA???@9=8999+777/7;?9:?B@799AABBA?????>?>><<6<<<669?C?AA>ACBAAB
@ATNG8:01633:04871
GATGGTAGCTCGCTGATGATATCTCCAGAAGATCAGGAACTCTAGAAGAATTCAGATTTTTAACACGAGAGTAAACGTAAAAAGAATGGTTTACAAGACTCACGTTTAACAATATTGCAGCAGTACGCACACAATCGAAGCGCAGTAAGGATGGCTAGTGTAACTAGCAAGGATACCACGAAAGCAAGAAAAAAGAAGTACGCTATTAACTATTAACGTACCTGTCTCTTCCGAAACGAATGAGTACATAGATATACGTATAGCTACCATCGCTATTGCCTAGTCT
+
::4405::=>>@@===666>>666>266=8<<<<<@7?:><;5444-3:494:<8<8AA?.=873337387333(33/////$/:)//)//)/77295555<;444)46;;3844.4488;;;;;=665;;>:8<@A>9<?>?BBBB@C@B@@7;:A@B>??@CC???D?B;????=A??>?13371//////#/70....356792726633(.(.388;:><<:::?<B9=?B<??@;><@AAABDBBBBB@B@@@AAAAAAB>>:>??=A6569>A=::8977
@ATNG8:01655:04833
GATGGTAGAGTATCATGTGTATCTCCAGAAGATCAGGAACTCTAGAAAGAATTCAGATTTTTAACAACGAGAGTAAACGTAAAAAGAAGGTTTTACAAGACTCACAGTTAACAATATTGCAGCAGTACGCACACAATCGAAGCGCAGTAAGGATGGCTAGTGTAACTAGCAAGAATACCACGAAAGCAAGAAAAAAGAAGTACGCTATTAACTATTAACGTACCTGTCTCTTCCGAAACGAATGAGTACGTGTGACGTACGTGAGCTACCATCGCAATTGCCTAGTCT
+
:///+/<=<==<<::///<9;;;9:37//)//899;05059999455)597<7;;4/////$/4//)///7:999;3;>;;@@@+=@9=2599*4;<9>;::88///;881883///)////4499;900////<799;<0555;;;9949.44429;=:;;;;7>????><>>8:::398333,37;6733333#3717:;89997737;76794;8859;;7<@=?>==9=;>C>:?5504:::;8799///7778;:9:;:::===6://///)/)//(//3333
@ATNG8:01672:04888
GATGGTAGAGTATCATGTGTATCTCCAGAAGATCAGGAACTCTAGAAGAATTCAGATTTTTAACACGAGAGTAAACGTAAAAAGAAGGTTTTACAAGACTCACGTTAACAATATTGCAGCAGTACGCACACAATCGAAGCGCAGTAAGGATGGCTAGTGTAACTAGCAAGAATACCACGAAGCAAGAAAAAGAAGTACGCTATTAACTATTAACGTACCTGTCTCTTCCGAAACGAATGAGTACGTGTGACGTACGTGAGCTACCATCGCAATTGCCTAGTCT
+
-7::49;<=?@?@<<///--////72/44.48:898042994:<<:8991525999;===+=:<=<<<BCBBDD;;:<A>?>(557<.555&544.45555==DC?C>AA>A@@?A@000==>;@BAAADBA>A@<;9;AAAAC@?;@;A;;6;@A@ACAA<A::9>>9==6;@<.777703774//000'/>6///9<55599>:@>??=B=;;AAA?CBBB@@?;=29:>8=::48<><>>??>>>9;9>??888????>>>;@00/0;6;7::6=A<878
@ATNG8:01674:04964
GATGGTAGTGTGGTCTCTGAGAGTAGTACTCATTCGTTTCGGAAGAGACAGGTACGTTAATAGTTAATAGCGTACTTCTTTTTCTTGCTTTCGTGGTATTCTTGCTAGTTACACTAGCCATCCTTACTGCGCTTCGATTGTGTGCGTACTGCTGCAATATTGTTAACGTGAGTCTTGTAAAACCTTCTTTTTACGTTTACTCTCGTGTTAAAAATCTGAATTCTTCTAGAGTTCCTGATCTTCTGGATAGCGACGCGATATACTACCATCGCAATTGCCTAGTCT
+
@??<7<:99900)/;7//66999<<<<BBBBBB?C@AA<AA>A@CCBCCCD@DCC@C?C@CCCD?C>BBCDCCCBB?@@@@@0@C?A@AC=BBBB5;;;5<C=BABBBC@CCCCBBBD@CCC?C?CCBBBDCC?BBDD?CBCCCCCCCBBAAAB??;@@@<@DAF@CCBBBCCCC<@;;;;.;>B>;;;;;*;BBBF=AACCCCGCBB?BCCC2CCBCCACACC@DCBBBBD@D@CCCBBB@BBBACCCBBCB:;;;;;CBBBBBD@AA?AAC=@?BEAFJFDBA
@ATNG8:01676:04995
GATGGTAGGTGCATGAGTGTATCCAGAAGATCAGGAACTCTAGAAGAATTCAGATTTTTAACACGAGAGTAAACGTAAAAGAAGGTTTTACAAGACTCACGTTAACAATATTGCAGCAGTACGCACACAATCGAAGCGCAGTAAGGATGGCTAGTGTAACTAGCAAGAATACCACGAAAGCAAGAAAAAGAAGTACGCTATTAACTATTAACGTACCTGGCTCTTCCGAAACGAATGAGTACTAGTAGAGCTCTATACTACCATCGAATCACGAAAGTCT
+
AC@?=@9<7;BBBDCCDDCDCCC>B::1:BCB@@>A?CAACA@?;?@;?;?AB>>?>=,<9?>=>>@@@??=5=<9899+7><A?BBB5>994777;===;;5;<==:>>><A<;;??A@@@??::;@@<@@@B8;;>>=<<<3:4:<=:?=<=?<8717??>BA?BA=@@@:=<:;;3;<=:88888(8807>??@A@@?<?=??;;7;<@BBAA;@@<BBBB<<6676-7?@?CCAB?==>AAA>>>ACA??===??AA<AAD:88:<<<9991:>;:
@ATNG8:01628:05070
GATGGTAGTGTCATATGAGAGTGTGTACTCATTCGTTTCGGAAGAGACAGGTACGTTAATAGTTAATAGCGTACTTCTTTTCTTGCTTTCGTGGTATTCTTGCTAGTTACACTAGCCATCCTTACTGCGCTTCGATTGTGTGCGTACTGCTGCAATATTGTTAACGTGAGTCTTGTAAAACCTTCTTTTTACGTTTACTCTCGTGTTAAAAATCTGAATTCTTCTAGAGTTCCTGATCTTCTGGATAGCGACGCGATATACTACCATCGCAATTGCCTAGTTT
+
4:::7<<>=B=D666<<=>A9996A956>B@A>@@>@4:58<8===666;69;9=94939:>@?C@BCBBHECCC=;<;<.9=4945=5===??C9;:;C?AAAACB=ABBBCBBA69;@=A>BBAAB::94:>>?<BBCCCBA@969?@@@BB899B<??:>5;@@@DCCBB>@;:::*:4;2:@@@@,?A@@@6;:;9@@ABA@;;===+@B>A>:=?BB@ABBBBAA<A>@BBCBB@BCC@CBBC<A@>>@@BB996==<<269==9@2925;7<@CCD<
@ATNG8:01640:05051
GATGGTAGTAGTACACTAGTCATACAGAAGATCAGGAACTCTAGAAGAATTCAGATTTTTAACATCGAGAGTAAACGTAAAAAGAAGGTTTTACAAGACTCACGTTAACAATATTGCAGCAGTACGCACACAATCGAAGCGCAGTAAGGATGGCTAGTGTAACTAGCAAGAATACCACGAAAGCAAGAAAAAGAAGTACGCTATTAACTATTAACGTACCTGTCTCTTCCGAAACGAATGAGTACATAGATATACGTATAGCTAATCGCAATTGCCTAGTCT
+
444;055==<555<<;;;;>><555:99.55::996;49:<;5697<<7<7<;;;;>>>+;7;444::44599=4:::=<<<)33-3-333&337,339833388486@?>B>><??;=CCBBBBBBBCB@@<@;999====9::>;?;>;913;738?;B>BBBBCA=@?=000:@>;?=298:4:>===/<<6<<::;ABBB<?8::>A3;5;=AA@;??AA??@>@>@AA<@@A>>>?BBAAABB:;:@@@>>>>?B;==@:=7568070/73//-66-
@ATNG8:01650:05118
GATGGTAGTGTGTCTCTGAGAGTAGTACTCATTCGTTTCGGAAGAGACAGGTACGTTAATAGTTAATAGCGTACTTCTTTTTCTTGCTTTCGTGGTATTCTTGCTAGTTACACTAGCCATCCTTACTGCGCTTCGATTGTGTGCGTACTGCTGCAATATTGTTAACGTGAGTCTTGTAAAACCTTCTTTTTACGTTTACTCTCGTGTTAAAAATCTTAATTCTTCTAGAGTTCCTGATCTTCTGGACAGAGTGTGCAGATACTACCATCGCAATTGCCTAGTCT
+
5;<>7<;>>C995955555//////:9799;>5>4;:0:B4:49?C??<C@BBBCC?B@:;6D:C?CCCCCC;;;@B@CDD1@@=A;;;.;=;969@A;AA000@AACACCCBBBBE@BBE@B@CCCBBBCD@DDBC@CBCBBBBCCBBCCCC@@>ABB?CD?B?CA@@@CBBB?BBBBB9B?B?AACCC5@ABBB>BACGGFDCEI@CCCC2C;;7;>A>BD@BACD;;;=@=?CABBC?A@BACEFFCCCBB;;;@A@BBABA>AA:::A<A<AAACDCC;;
@ATNG8:01687:04508
GATGGTAGGACGAGCGTCTGAGAGGTACTCATTCGTTTCGGAAGAGACAGGTACGTTAATAGTTAATAGCGTACTTCTTTTTCTTGCTTTCGTGGTATTCTTGCTATTTACACTAGCCATCCTTACTGCGCTTCGATTGTGTGCGTACTGCTGCAATATTGTTAACGTGAGTCTTGTAAAACCTTCTTTTACGTTTACTCTCGTGTTAAAAATCTGAATTCTTCTAGAGTTCCTGATCTTCTGGGCTGCGCTGATATGCGCTACCATCGCAATTGCCTAGTCT
+
44443::<=A@9554459554===45995555.5<<>7>A<=9==CDCCFACFCCCAC@BC;;7;GCCCFC@@@@;9;;;;*<;59?CA=C@@A7A=B@DC@BCCCCC>CBCDCBBB=@@K@C?BBBCCBBB?D>???DBBCDEB99:??:::???BCB?@@=@>AAC;;:HDIACCBBB:B?B=<;;;.<ABCE>BBDBBABCCBADBDB2DBBAB>B?BB?BBCBBBB?B?BBBBBB?BABC=CA@@CCBABBEBBBBBCAA>AA@@@B@B@BBADDCBBB
@ATNG8:01690:04524
GATGGTAGAGTATCATGTGTATCTCCACGAAGATCAGGAACTCTAGAAGAATTCAGATTTTTAACACGAGAGTAAACGTAAAAAGAAGGTTTTACAAGACTCACGTTAACAATATTGCAGCAGTACGCACACAATCGAAGCGCAGTAAGGATGGCTAGTGTAACTAGCAAGAATACCACGAAAGCAAGAAAAAGAAGTACGCTATTAACTATTAACGTACCTGTCTCTTCCGAAACGAATGAGTACGAGAGAGCACACGTGTCTACCATCGCAATTGCCTAGTCT
+
////2789AA?;566655<555549.////)///:9;7<:BBCCCCC?CC=A>@AC9999:*;@DDFFEEDCCCC>BBBBBBB2AA>@4:;;6;BB?CBBBBBB999:AFF?AAC?ABABCCCCCCDCCBBBC?CCCC?AABBBA>><@@BBB@CCCCCCBB>BAABBB?@@<@@?288887*:>=9=@@AA2AC@@;;:@@AAA:>:>AAA786:ABAB@CBBA@BA;?<@@?9@;:6:AACCCCAAACC@AADBBAAAB@@A?=<?0//;;5;4@@;@CA:::
@ATNG8:01720:04493
GATGGTAGCTCTGCTCTGACTCTCGTACTCATTCGTTTCGGAAGAGACAGGTACGTTAATAGTTGATAGCGTACTTCTTTTTCTTGCTTTCGTGGTATTCTTGCTAGTTACACTAGCCATCCTTACTGCGCTTCGATTGTGTGCGTACTGCTGCAATATTGTTAACGTGAGTCTTGTAAAACCTTCTTTTTACGTTTACTCTCGTGTTAAAAATCTGAATTCTTCTAGAGTTCCTGATCTTCTGGGCTGCGCTACAGTCTCTCTACCATCGCAATTGCCTAGTCT
+
44457;;<6555<:;<9//////////4>=:?<@;<>566695:@;;9B@>CBAA@?CABBA@>??;<@:9:6/<699;;;)//+/:;;35599.44/*/8)//666<7<<C895C><@AB?B?CDB;;;CC?DCCC?BAAACCBBCCB@@@BBC?BCC@EC?C=??@@BBCCC>A:;;;.:<A<;;;;;*;@A@E7;<;;;99959.4444$4445;8<7<>8;;;??;A:C<??@@@?479;;0;AA@@ACEDGBBBAAABBBB?C;;;;;4;<@@>BBBBCC
@ATNG8:01719:04546
GATGGTAGCGCATATCAGCGCAGCCCAGCAAGATCAGGAAACTCTAGAAGAATTCAGATTTTTTAACACGAGAGTAAACGTAAAAAAGAAGGTTTTACAAGACTCACGTTTAACAATATTGCAGCAGTACGCACACAATCGAAGCGCAGTAAGGATGGCTAGTGTAACTAGCAAGAATACCACGAAAGCAAGAAAAAGAAGTACGCTATTAACTATTAACGTACCTGTCTCTTCGAAACGAATGAGTACCTCTCAGACGCTCGTCCTACCATCGCAATTGCCTAGTCT
+
777727::44/9///9/445//:::18---0---9::)44)4:::8661//)/1//455<<<<#5.555555:5559095455555#5949.555&5<<.66;;999444)46<<8;;>4:??@ACBBBC@AABBCC@CBCC>BABBBCCC@CACBD@BBC@@<;;@CBBCECACB?BBB>A@AAA8=7707>?>?2==6<///==;78289>>>@<@==9B@@=@CCBBBB?BCBB<A997:9AABCD?BBCBBBBBBBBBBBC;;;;9=;888@7<4::5:ABABA
@ATNG8:01725:04533
GATGGTAGAGTAGTCATGTGTATCTCCACGAAGATCAGGAACTCTAGAAGAATTCAGATTTTTAACACGAGAGTAAACGTAAAAAGAAGGTTTTACAAGACTCACGTTAACAATATTGCAGCAGTACGCACACAATCGAAGCGCAGTAAGGATGGCTAGTGTAACTAGCAAGAATACCACGAAAGCAAGAAAAAGAAGTACGCTATTAACTATTAACGTACCTGTCTCTTCCGAAACGAATGGTACTATAGACTATCTGAGACTACCATCGCAATTGCCTAGTCT
+
,2,,(,55::=0//77/56>55544=2////)///::<7A;BBBC@@A@CC@CABBCBAAAA2B@BCCCHFDDBBC:?A;;;;;*;A>CADCC:BCEABAAAA>=00-0<@@<@BB<>?BDBBBCBCCCEAAAC@CCAA????=@A@A>B@CCE?CCCCBBBB@BBAABB?BB?@??398?>>8@:93::999.8@=@788BBB??<?<@>>><A;ADDCC?BBBBB@@>@ACCC=ACC?CC?BBBBBBBCC>>>BBAAABB??BB@B=>>>@=B=CC?BCCC??
@ATNG8:01687:04679
GATGGTAGCGCACACATAGATACAGTACTCATTCGTTTCGGAAGAGACAGGTACGTTAATAGTTAATAGCGTACTTCTTTTTCTTGTCTTTCTGTGGTATTCTTGCTAGTTACACTAGCCATCCTTACTGCGCTTCGATTGTGTGCGTACTGCTGCAATATTGTTAACGTGAGTCTTGTAAAACCTTCTTTTTACGTTTACTCTCGTGTTAAAAATCTGAATTCTTCTAGAGTTCCTGATCTTCTGGACAGAGTGTGCAGATACTACCATCGCAATTGCCTAGTCT
+
5;569=>=BB==;;;;;:99<<<<=>555<44.544<299.5.59999??255594;?>@@??5;59A><<=<>=8::888'4924;777*00:00*/660694334::?<@@CCDCBB@BBB@C?CDGDCCCB?BCDD@CCCBAAAACGCDCBBAC?CCC?AA?C?CCCC@AADE@C@???8><@:99999*9BDCC=CCCDEBBBBB?CFFE3BBBCDBC@CC?BBBBBBB?BAEBBBDC8:9C@DCBBBDCCCCCCCCDDCBCC@C@?@@C?B?BB@CCCBBB
@ATNG8:01713:04678
TATGGTAGGCGTGTGAGAGTCTGCCCAGAAGATCAGGAACTCTAGAAGAATTCAGATTTTTAACACGAGAGTAAACGTAAAAAGAAGGTTTTACAAGACTCACGTTAACAATATTGCAGCAGTACGCACACAATCGAAGCGCAGTAAGGATGGCTAGTGTAACTAGCAAGAATACCACGAAAGCAAGAAAAAAGAAGTACGCTATTAACTATTAACGTACCTGTCTCTTCCGAAACGAAATGAGTCGATGAGAGAGCTCTCTCTACCATCGCAATTGCCTAGTCT
+
///4.4:<;;====BBBBBBBBBBB=BCC@CBCCB@>A>BACDEBB@CC?B@ADCCBDDD2C=CCCCCCCCCCD>BBBCCCC5CD?A;@@@8@BA@BAAABBBBB>B@BC@BBB>@@BBBBBCCCDCCBBBB@DBBB<??@@B@BB=B?A@A?ACCCCCCA?ABAA@@>BD>B=>8<<888*:=<;9:::::%8=:>888A@AAB8;8;?BA7;8;?BBB@DC@@@CD>@??@?9@999/:@@BCCCCBBBCBCCCCDAAA@@BB>;A888<>=C=A=<AAA===
@ATNG8:01687:04717
GATGGTAGTATCTGCACACTCTGTCCAGAAGATCAGGAACTCTAGAAGAATTCAGATTTTTAACACGAGAGTAAACGTAAAAAGAAGGTTTTACAAGACTCACGTTAACAATATTGCAGCAGTACGCACACAATCGAAGCGCAGTAAGGATGGCTAGTGTAACTAACAAGAATACCACGAAAGCAAGAAAAAGAAGTACGCTATTAACTATTAACGTACCTGTCTCTTCCGAAACGAATGAGTACGAGAGAGCACACGTGTCTACCATCGATGGATCTGAGTCT
+
ABBC@CCBBBCCCBBBCCCCCCBBC?CCC@CCCCBA>A@BBCCCCA?BC?C=ABBAAA@A2B?BBBCBACCCDD>A?::999*9B?D<@@A9ACEAHBBBCBDCC@C?@@?BDD<??BBCCBCCCCCBBBBD?BBCC?BAA?@@887;@CCC@CCCCDDCB?BBB@CC???:?@@9>????9@AB@ECCCC3BB?BCCCEBBAA>@;>>BC1718@@@A?A@@??CC?B?BCC;B::99BBBCDCAAACCB@BBBBBCCAA@@??<@:;;AAA<A>>>???666
@ATNG8:01698:04712
GATGGTAGACAGTATCGTACTCTCTGTACTCATTCGTTTCGGAAGTAGACAGGTACGTTAATAGTTAATAGCGTACTTCTTTTTCTTGCTTTCGTTGGTTATTTCTTGCTAGTTACACTAGCCTATCCTTACTCGCTGCTTCGATGTTGTGCGTACTCTGCAATATTGTTAACGTGAGTCTTGTAAAACCTTCTTTTTACGTTTACTCTCGTGTTAAAAATCTGAATTCTTACTAGAGTTCCTGATCTTCTGGATACACTCATGTGCACCTACCATCGCAATTGCTAGTCTT
+
/0//4::8:B///7799<<<;;;?>>=?>>5557554>455.36//////8917778=28288887=7;A;:8////(.5555)596=;;;1:883;(/(///(.7.559669177578777*/.7627274-----233(225522,277:8888896675059=:==8=:99;=:AAAA9<<=<=-=7<796666)6<===---7---9==?;????/?AA=>:=;??9=>?@@B@A<A<@>?A@@<A>><>CC>>>>@@====>?@<?@B<A=;;3929-33222722-
@ATNG8:01699:04725
GATGGTAGATATCATGTGTATCTCCACGAAGATCAGGAACTCTAGAAGAATTCAGATTTTTAACACGAGAGTAAACGTAAAAGAAGGTTTTACAAGACTCACGTTAACAATATTGCAGCAGTACGCACACAATCGAAGCGCAGTAAGGATGGCTAGTGTAACTAGCAAGAATACCACGAAAGCAAGAAAAAGAAGTACGCTATTAACTATTAACGTACCTGTCTCTTCCGAAACGAATGAGTACACACTCTCATATGACACTATCGCAATTGCCTAGTCT
+
////)////5;=<</////55?@@<.-.86.-/:;>9>9>CDCBBB@BB>B>@@BCCHLD5B@AAABBBB@@@B<BA;;;;.;C=C=BBB9BBC@BCDB;;:AA=A>BB>AAB=??CB;;9@AABICCCCC@DCBB@BBBABBCC;@<@@@=@BBAAAAA=ACCBBB?BB?:99?BAAAC8???;?BCCC3BB@B>====;;7,/+/99;)/+/9AA><A@ABAAB=@<@BC<AAB?:::AAABBBBBBB???BBBBBBAACBAA@@B>B@CC?AAAAAA
@ATNG8:01722:04726
GATGGTAGGCGTGTGAGAGTCTGCCCAGAAGATCAGGAACTCTAGAAGAATTCAGATTTTTAACACGAGAGTAAACGTAGAAAGAAGGTTTTACAAGACTCACGTTAACAATATTCAGCAGTACGCACACAATCGAAGCGCAGTAAGGATGGCTAGTGTAACTAGCAAGAATACCACGAAGCAAGAAAAAGAAGTACGCTATTAACTATTAACGTACCTGTCTCTTCCGAAACGAATGAGTACGTGTGACGTACGTGAGCTACCATCGACCTCTAGAAGTCT
+
:;@D9<?>;>?AABCCBBB@ABAAE>CCC@BBBBBB?B>BBGEABA@CC@C@@@ABBBBB3B?BBBCCC<>>BD=899????8?@;@3999+8?A<A?CA@;;;;5;:?A<@@A<>>>>;;;AA@@???>>;::;;;@=>=AA??;?=>>><>>???>@@6<=:;;@<>>=@@?:==8818>>:>???>+;;5;@ACB>>;;7;:>@;;7;=A@@@A=???;;;;<A<@<>66//)//7==DBAA???B>>=B??========:>;;;@A<AAAAAA<AAA@
@ATNG8:01727:04687
GATGGTAGGTGCGAGCATGAGTGTATCCACGAAGAATCAGGAACTCTAGAAGAATTCAGATTTTTAACACGAGAGTAAACGTAAAAAGAAGGTTTTACAAGACTCACGTTAACAATATTGCAGCAGTACGCACACAATCGAAGCGCAGTAAGGATGGCTAGTGTAACTAGCAAGAATACCACGAAAGCAAGAAAAAAGAAGTACGCTATTAACTATTAACGTACCTGTCTCTTCCGAAACGAATGAGTACAGAGAGTACGATATGTCTACCATCGCAATTGCCTAGTCT
+
?;:6:==:=<8-----55/56:::://)////4//+5;;A0989AAABAB>AB>BGCCBBBBBB0B?DCCBCBCBEGF=CB@ABAA,@@<@=AAB9BCC@CCDC@;;00-/6;;6:=<8=C??@BBBCFBBCBCCD@CCCD?A@BBAAAD?C@C::;<DCCBBCD@BAABBB?BB?BCC<??A@@8@>>9::::::%:?;985>@<>=<3817A>>1808:BBA<@B@@@<@=A;?AA<A@B=??AAABBBBDBBBBCCBB@>?BAAABB=AA:88?<C==>9=?>657
@ATNG8:01682:04750
GATTGTCAGTGCGCGTCGTCCAGAAGATCAGGAACTCTAGAAGAATTCAGATTTTACACGAGAGTAAACTGTAAAAAGAAGGTTTTACAAGAACTCTCTGTTAAACAATATTGCAGCATGTACGCACACAATCGAAGCGCAAGTAAGGATGGCTAGTGGTAACTAGCAAGAATACCACGAAAGCAAAGAAAAAGAAGTAACGACTATTAACTATTAACGTACCTGTCTCTTCCGAAACGAATGAGTAACGAGAGAGCACACGTGTCTACCATCGCAATTGCCTAGTCT
+
/785:::BBB=?@>><==<<8?99.0//7//)/)//7777:555.47=5///;;&////77/444//(////////$/;5;)555&554.4>5455;888:-33(3:5333,33377333333333<==B>B??@;00---(/6638*/3;6:787--(--(-224::4:;3///)/9777.8444(38;;<+//59//)/6883334:6:<<@7=<=/00/38666899,3.255.5//)/7786828344::<<=<===444;;;33,333///(/(//(/:7777
@ATNG8:01706:04770
GATGGTAGGTGCAGCATGAGTGTATCCAGAAGATCAGGAACTCTAGAAGAATTCAGATTTTTAACACGAGAGTAAACGTAAAAAGAAGGTTTTACAAGACTCACGTTAACAATATTGCAGCAGTACGCACACAATCGAAGCGCAGTAAGGATGGCTAGTGTAACTAGCAAGAATACCACGAAAGCAAGAAAAAGAAGTACGCTATTAACTATTAACGTACCTGTCTCTTCCGAAACGAATGAGTACAGAGAGTACGATATGTCTACCATCGCAATTGCCTAGTCT
+
554:3999.4////////9>99;;9934445:44443-405<<<BBC?@@=B>AAAA?@@@*B;@ABAAB@00//)///////$/5.5.555&444.44444<<34247<=9>==347;;@;:;CCBCCCBBB@BB@A>@ACCCCCD@GACBB>B;;9@@@@@BBDDBC?BC?BAA>B@AAC577<877778'3<87777A>>?A<A:==>>;?=>>C;;9;BB@@@B?B@BBC=BDC?@AABCBCBBBBBBBCBBBBBBBBBBBC@CB>::@=B=>>;>A@AA@
@ATNG8:01710:04762
GATGGTAGATATATGCACGCTCTACCAGAAGATCAGGAACTCTAAGAAGAATTCAGATTTTTAACACGAGAGTAAACGTAAAAAGAAGGTTTTACAAGACTCACGTTAACAATATTGCAGCAGTACGCACACAATCGAAGCGCAGTAAGGATGGCTAGTGTAACTAGCAAGAATACCACGAAAGCAAGAAAAAAGAAGTACGCTATTAACTATTAACGTACCTGTCTCTTCCGAAACGAATGAGTACTGTATCTATGTGTGCGCATCGCAATTGCCTAGTCT
+
@@?A:>>GDAB=BA;;BB=AACBBC>?@@7;?B>>>:>37>900)/:4686:6/0/66999,956;;///88:>>4/799999'4?8@:CFD;CCCABBCCCCD;;:;@CC?CBD>AAAABBBCCCBCBBCDC@CA@@7;;ABBCCB@B@D;;:<E@@ABBD@BBBBAA?BB?BCC<???=<3;77/899999%9>>=;8;B?AAD;@:==DD<A=??B@@<@A@@?AA@G?BBC>B??=?AABBBBBBBBBBBBBCBAABB;;;A;;;>181;?<?CCB?@
@ATNG8:01719:04731
GATGGTAGCATCTGCATATCTCACCAGAGATCAGGAACCTAGGAAGAATTCAGATTTTTAACACTGAAGAGTAAACGTAAAAGAAAGGTTTTAACAAGATCTCACGTTAACAATATTTGACAGCAGCACGCACACAATCGAAGCGCAGTAAAGGATGGCTAGTGTAACTAGCAAGAATACCACGAAGCAAGAAAAGAGTACGCTATTAACTATTAACGTACCTGTCTCTTCCGAAACGAATGAGTACGAGAGTCAGAGCAGAGCATCGCAATTGCCTAGTCT
+
/0//4:;9::;;97;;///777/5.45555<<>@<=8;4///)/)-6063/////::;)847/////)/77666.683333&333(3,333&369933333377333,317713---'--,,225,-.33359622.57573//.553.22)24>::4888;;??A<@A@@>=9;@;><=.22790559.././&...333;;6773;9>B=>:>;>?@==:=@@>>>A;?<?==6;//+/>;:/88????B???@@D>=>?====AA?@:=8=>:>??@>=
@ATNG8:01719:04732
GATGGTAGCGCATATCAGCGCAGCCCAGCAAGATCAGGAACTCTAGAAGAATTCAGATTTTTAACACGAGAGTAAACGTAAAAAGAAGGTTTTACAAGACTCACGTTAACAATATTGCAGCAGTACGCACACAATCGAAGCGCAGTAGGATGGCTAGTGTAACTAGCAAGAATACCACGAAAGCAAGAAAAAGAAGTACGCTATTAACTATTAACGTACCTGTCTCTTCCGAAACGAATGAGTACGTGTCGACGTGTCTCCTACCATCGCAATTGCCTAGTCT
+
695:8<<<@<<=666=<=<?==>>:1=0//4///===0626==?@AD?BB?BA???;;;;;*;>BACBCCDCFDD?FCCCCCC5CC>C5<;;.<ABAGCCCDCCCD?B?AA?BDD<@ABBBBCCDEDDCAAAC@CCBC@CBBBABBAC>@@@<@BCCCBBB@BBDAAA>AA?C??;?@999,:==<@BBBB3CC?B@??BDCBA<A<A@@@7:69ABAB?@@@@ABB?B@CCD@C??=@CBBBAAABABBBBBBBBBBBB?@BB?C<>=AD163:A=?AB999
@ATNG8:01698:04813
GATGGTAGGCACTGCGCACACATCCCAGATGATCAGGAACTCTAGAAGAATTCAGATTTTTAACACGAGAGTAAACGTAAAAAGAAGGTTTTACAAGACTCACGTTAACAATATTGCAGCAGTACGCACACAATCGAAGCGCAGTAAGGATGGCTAGTGTAACTAGCAAGAATACCACGAAAGCAAGAAAAAAGAAGTACGCTATTAACTATTAACGTACCTGTCTCTTCCGAAACGAATGAGTACATAGATATACGTATAGCTAATCGCAATTGCCTAGTCT
+
BCBC@CAB=B;99>@BBBBBBDBBB>BBDCCCDCBC@CHGDCBBBC@BC@C?AAABBCCC3C?CCCABBAA987.7?@ABCC5CDAC@CCC<CCCACCBCBAA;:6<?AB>AAA?CBBBCFCCCCBBBCBAA?AA@A?BBBB???B@B@C@@>@BAABCBB?BDCBAA=@A=999<>?::9,8<94778888%/:7:///==ABC<C<A@@A<><>@BCB@BBAA@BA>A?BBA=B>><?BBBCCDCCC?@@A@@@@@@>>>A>>:=AACA8>:>A<@>@:::
@ATNG8:01704:04852
GATGGTAGGTGCAGCATGAGTGTATCCAGAAGATCAGGAACTCTAGAAGAATTCAGATTTTTAACACGAGAGTAAACGTAAAAAGAAGGTTTTACAAGACTCACGTTAACAATATTGCAGCAGTACGCACACAATCGAAGCGCAGTAAGGATGGCTAGTGTAACTAGCAAGAATACCACGAAAGCAAGAAAAAAGAAGTACGCTATTAACTATTAACGTACCTGTCTCTTCCGAAACGAATGAGTACAGAGAGTACGATATGTCTACCATCGCAATTGCCTAGTCT
+
5555044=7979///::<>@@>>BBB?@<<8655;;?9@<@AABBBB>A@=B@BBFDDDED5@>@BBBCCCCCCD>CCCECCC5CB@B@CBB:AAA>BBBBCCCAA?A?AA>AAA=@?BABBBBBCCDFBBBB?CCCC?BABBBAAB>B?B@@?ACCCCCCB@CA@@??<?A=AAA:=?999+9<<;999999%:@;@???C???A<?<??AB<@<@@A@A?AAAB@@@?AACCE>CBA=?@ABABBCBBBBBBCBAAABBBBBBCD?B>>;>==A=??<?==888
@ATNG8:01704:04930
GATGGTAGGCACTGCGCACACATCCCAGAAGCATCAGGAACTCTAGAAGAATTCAGATTTTTAACACGAGAGTAAACGTAAAAAGAAGGTTTTACAAGACTCACGTTAACAATATTGCAGCAGTACGCACACAATCTAAGCGCAGTAAGGATGGCTAGTGTAACTAGCAAGAATACCACGAAAAGCAAGAAAAAAGAAGTACGCTATTAACTATTAAACGTACCTGTCTCTTCCGAAACGAATTAGTACTACTCTCAGAGACACACTACCATCGCAATTGCCTAGTCT
+
;;5:6;@:6://///5:<<=CCC>>8>>B=95599;;6;9=;;666>8<<8;5////////$/5967:555<<==7436<<<<+:;<@2:;;*9@@4:9?@<?<<A<?>9:9:BB?BBBBCCCCCCAAACBBB>AA@@<?????@?B@E@EBB@AA@BBCBC>AABBBC>AA?9999>>9999*996/6;>==<'55.288::8:660515655-55(5:?@@?C????=?8<5;;=7;:A>B>BBBBBBBAAAAAAA;;;;;=;;;:?;==>@?B?B?AA>>88B88
@ATNG8:01681:05075
GATGGTAGGTGCACATGAGTGTATCCAGAAGATCAGGAACTCTAGAAGAATTCAGATTTTTAACACGAGAGTAAACGTAAAAAGAAGGTTTTACAAGACTCACGTTAACAATATTGCAGCAGTACTCACACAATCGAAGCGCAGTAAGGATGGCTAGTGTAACTAGCAAGAATACCACGAAAGCAAGAAAAAGAAGTACGCTATTAACTATTAACGTACCTGTCTCTTCCGAAACGAATGAGTACGTGTGCGACGTGTCTCCATCGCAATTGCCTAGTCT
+
@;96:>>D>;96=556<>>BBCBBC?ABB=@@B@;;9;@BBBCDCC@CD>A>AA@@@AAA2A?CDBBCCECCCG=AA:::::*;B=A;@@@7@BB?CBBAA@@00+0<@@?@@A?BBB:;;BCCCCDCCCDD@C:;:@BBBBCBBB?C@CAA?ACDDCDCC@BCC@@@?BB?BBB=?>BBA=@>><>DDCC3CB?B@@@BBCBB?B>A=@@;@>CCCAA?@BBBBCC@C?CCD>CBB@BBBBCCC@@A999AAC???BBBB?CCACBB>A;??:?@<===
@ATNG8:01705:05066
GATGGTAGTCTCAGATAGTCTATAGTATTCATTCGTTTCGGAAGAGACAGGTACGTTAATAGTTAATAGCGTACTCCTTTTTCTTGCTTTCGTGGTATTCTTGCTAGTTACACTAGCCATCCTTACTGCGCTTCGATTGTGTGCGTACTGCTGCAATATTGTTAACGTGAGTCTTGTAAAACCTTCTTTTTACGTTTACTCTCGTGTTAAAAATCTGAATTCTTCTAGAGTTCCTGATCTTCTGGCGCGTATGTATGTCGCCTACCATCGTTCTCCTTAAGTCT
+
CAAB@CCCBCCBBBHCCIBCBCCCDCBA>ACC@CCCC=BB?C@CCCDDCC=ABCCD?C=BACD@D@ABBBCCDCBA>A@??1?A>BABB<AABB@BBEAGF=@@BDDD?BBDBCCCC@BBC@C@CCDCCCCC?BBBB>@@CCCCCBBBAABBBBB@BBB@BB?B?BBBBDCICC@BCCCC=C@C>;;;;;*;B;<;7;FFBAABB@C?DABA2BBBBC@CABB?BCAAB;:8;?AABB@@>@AC?CAA;;;DCCBBBBBCC?BCC@CBBBC@CCC@B@C@CBBA
@ATNG8:01696:05109
GATGGTAGGACGAGCGTCTGAGAGGTACTCATTCGTTTCGGAAGAGACATGTACGTTAATAGTTAATAGCGTACTTCTTTTTCTTGCTTTCGTGGTATTCTTGCTAGTTACACTAGCCATCCTTACTGCGCTTCGATTGTGTGCGTACTGCTGCAATATTGTTAACGTGAGTCTTGTAAAACCTTCTTTTTACGTTTACTCTCGTGTTAAAAATCTGAATTCTTCTAGAGTTCCTGATCTTCTGGCTGCGCTGATATGCGCTACCATCGCAATTGCCTAGTCT
+
55556<<=055555:===?@@BBB?BBDCBBC?A@BB=BE@C@CDCCBDDDDCCBB?B@DDCC@D?CCCCBBBDC=@AA@@1@C?BBCD?CC??<?AA:AB8;:;CFG?CBDBCCCD@CCC@C@CCCDABAD?CCGGABBBBBCCCCCCBCCDDD@CBA>BF@C?BBCBBBBBB?CBCDD;D=@;::9:9*:@?AA=BBBBCCBBBB?CCCC5BCBBF@C@CCACCDDD@@>@ACCBBBB@BBB>B9::CCCCBBBBBBCCCCE@CBA@CC@B@CC@BCCBBB
@ATNG8:01709:05118
GATGGTAGAGTACAGTGTAGTAGACCAGAAGATCAGGAACTCTAGAAGAATTCAGATTTTTAACACGAGAGTAAACGTAAAAAGAAGGTTTTACAAGACTCACGTTAACAATATTGCAGCAGTACGCACACAATCGAAGCGCAGTAAGGATGGCTAGTGTAACTAGCAAGAATACCACGAAAGCAAGAAAAAGAAGTACGCTATTAACTATTAACGTACCTGTCTCTTCCGAAACGAATGAGTACTATAGACTATCTGAGACTACCATCGCAATTGCCTAGTCT
+
::@?:>@;??A=;;<>@>>>AA@BA=@@@=>@=::55>:<@A885B8<<7?9>><>?CCB1B?BB@@ABBBABA998:9999'9><@4;;;4:BBBHBBBCCB;;:;@CC@CBC@BCBBDBBCCCCCBBABD@DEBA>ABAA@A?><@@BBB?CCBBAAACACCDBBB?BB@BDC>BA99:27;;987889(8=:>>>>AADBB<A=A>>>:=8=AAAA?BAAAACB?C?BBB=ABB@BCBFBAA@BBCB???@ACBDBBBCBBB@BAAAAA<@=@@=?AA@AA
@ATNG8:01761:04511
GATGGTAGGCGTGTGAGAGTCTGCCCAGAAGATCCATGAACTCTAGAAGAATTCAGATTTTTAACATCGAGAGTAAACGATAAAAAAGAGGTTTTACAAGACTCACGTTAACAATATTGCAGCAGTACGCACACAATCGAAGCTCAGTAAGGATGGCTAGTGTAACTAGCAAGAATACCACGAAAGCAAGAAAAAGAAGTACGCTATTAACTATTAACGTACCTGTCTCTTCCGAAACGAATGAGTACGAGAGTCAGAGCAGAGCTACCATCGCAATTGCCTAGTCT
+
<<BA7;<@9@C;;665===9:;>>;3;CD;A?;;.9944.44<4443-33-3633333777$3,33338999::==399///////#///(///&/983<887777775=122/76509889CCCCBCCBBBBBCAAAAC@BAAA@@887;@CCC@EBAAACCC?CCBBBB@BB?988789BFD>@==8=====.=A;A889@BE@@;@<@>>><><>>BBC?C@AAAAA?B?BBC<AAB??>>AAABBBCBBBBBB?>?BB@>==AA>A;;:?B>AA::7;BB???
@ATNG8:01763:04522
GATGGTAGCGCACACATAGATACAGTACTCATTCGTTTCGGAAGAGACAGGTACGTTAATAGTTAATAGTCTGTACTTCTTTTTCTTTGTCTTTCTGTGGTATTCTTGCCTAGTTACACTAGCCATCCTTACTGCGCTTCGATTGTGTGCGTACTGCTGCAATATTGTTAACGTGAGTCTTGTAAAACCTTCTTTTTACGTTTACTCTCGTGTTAAAAATCTGAATTCTTCTAGAGGTTCCTGATCTTCTGGTAAGAGCGTGCATATATCTACCATCGCAATTGCCTAGTCT
+
@;568<<=??=<556555559;;<<<<;;;=<7<555/5<49.6/7////)/////298970/)/)/////<:::5545====+988033/69.6////(///(/9(//(///4.38<455<<7::99;4>?>ACBBB@BBAB?A@A@CCB@@@@@@999=177717;9=7??@BB?;;=:==EGG1@:=<99999$9=99949A@>@?@>>>4:9:9'9@A?A>A;@@<@@AA@?<?;@<@@?@??488A<BB@CCDAAA?>@=@@?;99@<5:::;;;7;8AA>ACCBAA
@ATNG8:01771:04497
GATGGTAGCGAGCGAGTGTGTATACCAGAAGATCAGGAACTCTAGAAGAATTCAGATTTTTAACACGAGAGTAAACGTAAAAAGAATGGTTTTACAAGACTCACGTTTAACAATATTGCAGCAGTACGCACACAATCGAAGCGCAGTAAGGATGGCTAGTGTAACTAGCAAGAATACCACGAAAGCAAGAAAAAAGAAGTTACGCTATTAACTATTAACGTACCTGTCTCTTCCGAAACGAATGAGTACGAGAGTCAGAGCAGAGCTACCATCGCTATTGCCTAGTCT
+
8<=<7;;;::==556;;=<<=BB@?7<<;556/99:)/)/////;;7::6:69=;;;<<=+@9=B696@@696@2<445555$5<.558<<<0<>@7;;995;9444)45::9==<8<A>:?B@:9:;;:@BB@=A@@@@BBCCCCCC@JACBB>BBA?@?BC@AAACBB>AA=??B?A@<;;3733,377788$/65//(//8:;99596?9552717:@@@=@@@@CCB@C7:;@9@??499@AAA>?>>9899BBCDBBABBBCCC?B;999:9;69;6;>>=>>
@ATNG8:01731:04533
GATGGTAGGACGAGCGTCGTGAGAGGTACTCATTCGTTTCGGAAGAGACAGGTACGTTAATAGTTAATAGCGTACTTCTTTTTCTTGCTTTCGTGGTTATTCTTGCTAGTTCACTAGCCATCCTTACTGCGCTTCGATTGTGTGCGTACTGCTGCAATATTGTTAACGTGAGTCTTGTAAAACCTTCTTTTTACGTTTACTCTCGTGTTAAAAATCTGAATTCTTCTAGAGTTCCTGATCTTCTGGGTGCGCTACAGTCTCTCTATCGCAATTGCCTAGTCT
+
//44.44/277///55////779<=8==>>=<>9=<>>8==:=;@>BBB9986CCB=:=A>>CD@G?BACEB@@@A69:???,99254==4:77;)/)/;49:/66?>>C>996B=BD@CBB>?<>A@@;:;@?;:;D:::CBBA?@?BAA999@@@BCC?BC@C>BABBBCC<;79B?>?0>2929====,?B;;;000000/00/4.4444$498:;:@;==9<<<<<<:0404:<@@@9>?AB;BABBBBBBB;;;BB@@@CC;;<B?B=@@>@@AABA
@ATNG8:01760:04530
GATGGTAGGTGCGAGCATGAGTGTATCCAGAAGATCAGGAACTCTAGAAGAATTCAGATTTTTAACACGAGAGTAAACGTAAAAAGAAGGTTTTACAAGACTCACGTTAACAATATTGCAGCAGTACGCACACATCGAAGCGCAGTAAGGATGGCTAGTGTAACTAGCAAGAATACCACGAAAGCAAGAAAAAGAAGTACGCTATTAACTATTAAACGTACCTGTCTCTTCCGAAACGAATGAGTACAGAGAGTACGATATGTCTACCATCGCAATTGCCTAGTCT
+
;::@.449399/////777<<<><<?@4//75///--/)/)////49<545.5.45;;>>>>+505<AACCB=CCC>BB@B@A@1@B>B>BDD9BBA=A@@??@?;<17-782;33,33<366ACCAABA00000@;=6;;<<A@AA@C@BA@=@CBAABBB?BBCBCC?BB@BBB?BBBBA;@>@99999:(7<9?7:9==:8:/6.5988-56'559@@=@@?996=:<@BBB<??A788?BAAAABBC?997>?@9987=;;<A;@@97790806?9>>>>>>
@ATNG8:01739:04617
GATGGTAGAGTACAGTGTAGTAGACCAGAAGATCAGGAACTCTAGAAGAATTCAGATTTTTAACATCGAGAGTAAACTGATAAAAAGAAAGGTTTTGTCAAGACTCACGTTAACAATATTGCAGCAGTACGCACACAATCGAAGCGCAGTAAGGATGGCTAGTGTAACTAGCAAGAATACCACGAAAGCAAGAAAAGAAGTACGCTATTAACTATTAACGTACCTGTCTCTTCCGAAACGAATGAGTACTATAGACTATCTGAGACTACCATCGCAATTGCCTAGTCT
+
::5:8<:??ABCB==@CCC;99C>>7;;B9;;;B@@=@9<>9999<7;;9B7<<797@??,@9?973;8333=<=,337733333$3//(/3888&/--7377-//3766273;;6//..3...8899::@@@<>>A<>>>A;>>=;987705389;155::555A4>=>==>;??:;;;:==?AD:CA=77886&283522267632(-(-522(-(-3:<<8==@CCCB?B@CCC>CCC@CBBBBBBBBBBBBA@@CDCCBBBBDDD@G???AB?A?BC@BCCAAA
@ATNG8:01747:04607
GATGGTAGTATCTGTCTACGAGAGCCAGAAGATCAGGAACTCTAGAAGAATTCAGATTTTTAACACGAGAGTAAACGTAAAAAGAAGGTTTTACAAGACTCACGTTAACAATATTGCAGCAGTACGCACACAATCGAAGCGCAGTAAGGATGGCTAGTGTAACTAGCAAGAATACCACGAAAGCAAGAAAAAGAAGTACGCTATTAACTATTAACGTACCTGTCTCTTCCGAAACGAATGAGTACTGTATCTATGTGTGCGCTACCATCGCTATTGCCTAGTCT
+
BBCB?BCBBBBBBAACBBBEDDCBB@BBB?BB@??A=@<AAABCBA=@@:?999:99999(99>@ABBBBBCCC=B;?????,@A=B5;;;*:@@=BBAA>@@00,0<>><AEE?BBAABCCICBBCDDECB?@@@@?A:::BCBB?C@D;;;;BBBBCBB@BCC????BF>??A@CCBBA;A9928:::;.;A=???>?===A=A;>===1818=@@@?AB@@??>9;8777)7;;5899ABBCCCDECCBBAB>@@@@ABAAA=B@?>>??A=AA=@==;;;
@ATNG8:01748:04663
GATGGTAGAGTATCATGTGTATCTCCACGAAGATCAGGAACTCTAGAAGAATTCAGATTTTTAACACGAGAGTAAACGTATAAAGAAGGTTTACAAGACTCACTTTAACATATTGCAGCAGTACGCACACAATCGAAGCGCAGTAAGGATGGCTAGTGTAACTAGCAAGAATACCACGAAAGCAAGAAAAAGAAGTACGCTATTAACTATTAACGTACCTGTCTCTTCCGAAGCGAATGAGTACATAGATATACGTATAGCTACCATCGCAATTGCCTAGTCT
+
884:.44444455995557///:770////)//4;;>7@8@B@@@AA=@A5;4;B>?>>=9(9266=>=<<<;;;.;>==@@@8==8;+00+//7179;<=@=@@7;6000;<388<CCCCCCCDBBBB@@<@A?@=@@??@@@C<@<A<<5;A;:;;8:3:ACCBB?AB<9::3::999,9>>;AACDC3B@:<79967/9;)/*/88838386:;@>AABB=@>+0+0:6:<:>=@<A???CBBBBBBCACABBBBB@@@BA=A::8=?;?=@A>@@A>??
@ATNG8:01764:04644
GATGGTAGTGTCATATGAGAGTGTGTACTCATTCGTTTCGGAAGAGACAGGTACGTTAATAGTTAATAGTACGTACTTCTTTTCTTGTCTTTCTGTGGTATTCTTGCTAGTTACACTAGCCATCCTTACTGCGCTTCGATTGTGTGCGTACTGCTGCAATATTGTTAACGTGAGTCTTGTAAAACCTTCTTTTTACGTTTACTCTCGTGTTAAAAATCTGAATTCTTCTAGAGTTCCTGATCTTCTGATAGCGACGCGATATACTACCATCGCAATTGCCTAGTCT
+
:;5504<<<655;95////////9::44/8-.(---8,55(-(/99:;::25555;8=45599.09000/////799498::+//)//777(/33382834-3;3878;8;8=C@<@@9:4;;;5;4:9@=956==@@;?7?@@@B:9;CBBBA@@@@:@>>?AA?B7965BBBBBC>??BDD5?;>4::>>>,@?@AC7;;BABAA>??2::;:(9A@>??A@CCADBBAA@B=A<@@BCBC?BBBBBCCB;;;@A@@ABBBCCBB?B@@?@B;A5;;<;;9999
@ATNG8:01769:04686
GATGGTAGCTCTGCTCTGACTCTCGTACTCATTCGTTTCGGAAGAGACAGGTACGTTAATAGTTAATAGCGTACTTCTTTTTCTTGCTTTCGTGGTATTCTTGCTAGTTACACTAGCCATCCTTACTGCGCTTCGATTGTGTGCGTACTGCTGCAATATTGTTAACGTGAGTCTTGTAAAACCTTCTTTTTACGTTTACTCTCGTGTTAAAAATCTGAATTCTTCTAGAGTTCCTGATCTTCTGCGCTCTGTCACGTCTGCTACATCGCAATTGCCTAGTCT
+
;;==;=@BBBCBCCBBBCCCCCCBBBBDDF@@<@CDD=CC?C:BBCDFBB?BDBBB?C@D@BB?D?CBBBDBBCD@CBCCB1BC@CCBD=CCCC?BDFBCC9:9BCCD?BBBBBCCC?CCC@D@DCBBBCAA?ABDF?BBBBBBAACDCBA@@?A?CDD?BB>B>BBDCCCFCC@CCCCC;C>@=@??@@1@GGGG=@CCCCCCCCD@CCCC5CBBBC@CABA>ABDCCAA?C?AABCCC?BBCCCCCBBBBDDCCBB???BDDBBABBB>B>BB?BCCCCB
@ATNG8:01729:04776
TATGGTAGGGCGACATACATACGCGCCAGAAGATCAGGAACTCTAGAAGAATTCAGATTTTTAACACGAGAGTAACGTAAAAGAAGGTTTTACAAGACTCACGTTAACAATATTGCAGCAGTACGCACACAATCGAAGCGCAGTAAGGATGGCTAGTGTAAACTAGCAAGAATACCACGAAAGCAAGAAAAAAGAAGTACGCTATTAACTATTAACGTACCTGTCTCTTCCGAAACGATGAGTACTATGTAGAGCTCTATACTAATCGCAATTGCCTAGTCT
+
-799.4444)3994444:::///7//)/;;5/544445:9<<<@>5;6;A9>5:9844444$46;?<B<<</0/)//////&//)549==0>??<AFBCBCA@?9??@@9>9;4988:=<=<BBBBBBCBB@BBBE@ECB;;;:9=C?B;;4;@?9;99;:(773333633,333,3377;.;33.3==?==&==5444:;8;99/6/577;5?;;;ACC?;:9??>C??;@@@5<00///;=CBBB@>=;;73737;;8<<=A<<7676/56?=9>===>>
@ATNG8:01739:04851
GATGGTAGAGTACAGTGTAGTAGACCAGAAGATCAGGAACTCTAGAAGAATTCAGATTTTTAACATCGAGAGTAAACGTAAAAAAGAAGGGTTTTTACAAAGACTCACGTTTAACAATATTGCAGCAGTACGCACACAATCGAAGCGCAGTAAGGATGGCTAGTGTAACTAGCAAGAATACCACGAAAGCAAGAAAAAGAAGTACGCTATTAACTATTAACGTACCTGTCTCTTCCGAAACGAATGAGTACACATCGTCGTGTCGTGCTACCATCGCAATTGCCTAGTCT
+
;;5;:>>>==<==;;;<>;65595505;>8===5955:38<<485=8<?8A<887=8CCD1B?B@>9:3338::9188//////#//(//(/888'6/33(3377755222'2+2538995999:@AABCCCCBBCCB?CDBB>AABBBB@@=B?C@@>ABABBCCB?BCAAA@?CC?AAB>AABBB;===8==>>>/>A<A;::BAA>>:><@BCB7:7:ACAC@BBBBBBB?B?BCD>AAA?BBBBBACCACCA?>AAAAACCAAACBA?B999BB>@@AA>ABBBBB
@ATNG8:01744:04861
GATGGTAGCGCATATCAGCGCAGCCCAGAAGATCAGGAACTCTAGAAGAATTCAGATTTTTAACACGAGAGTAAACGTAAAAAGAAGGTTTTACAAGACTCACGTTAACAATATTGCAGCAGTACGCACACAATCGAAGCGCAGTAAGGATGGCTAGTGTAACTAGCAAGAATACCACGAAAGCAAGAAAAAGAAGTACGCTATTAACTATTAACGTACCTGTCTCTTCCGAAACGAATGAGTACGATGAGATCTCGTGTGCTATCGCAATTGCCTAGTCT
+
44448>=:::9;556;:;;@CBBCD>CC@<<<9;99)/)/7999<;9<<8<4:8:<<<<=+@=BBBCCCCBBBD=BA@@@@@1@C@E@CCC<CCCADBBBBBB;;:;?BB?CBB@CCBBBBCCCBBBBAAAC@CCCC>A@BCBBBC<B>BB@?@BBBBBCC@BBBCBC?BB?BBB?A@??<5=9939BDDE3CC=?@@?AAA;;6;8=>==:><@ACBB>BBBBBBB?B?@@?9?=>::::@ABAAABCBBBCCBBA??:888>@==>=;?:@@>?BCBAA
@ATNG8:01760:04874
GATGGTAGCGCACACATAGATACAGTACTCATTCGTTTCGGAAGAGACAGGTACGTTAATAGTTAATAGCGTACTTCTTTTTCTTGTCTTTCTGTGGTATTCTTGCTAGTTACACTAGCCATCCTTACTGCGCTTCGATTGTGTGCGTACTGCTGCAATATTGTTAACGTGAGTCTTGTAAAACCTTCTTTTTACGTTTACTCTCGTGTTAAAAATCTGAATTCTTCTAGAGTTCCTGATCTTCTGGATAGCGACGCGATATACTACCATCGCAATTGCCTAGTCT
+
<<AB>AABCCDC?CCCCBCCCCBBBBBABCBB?@A@E>CC=@296@<A;:8;>>@A>B@BBBB<A<AAC?;;<=;6400/0$0=,000;:30007<48771773778??B@BCCFMDAA?ACC@C@CCAAACBC@CCCD?BBBBBBCDBB@@ACCCB@CBC?BG@C?AACCCBBCD?C@@@@7>=?9:::9:*:@@@@>BBEEDDCCCB?CJFJ5CCBCC?A?AC@CBBBC@@>@AEECBCC?BBC?CDCCCCC:;:CBDCBCBCDD@BBBBCD6:8;A>BBBAAA
@ATNG8:01749:04929
GATGGTAGAGTATCATGTGTATCTCCAGAAGATCAGGAACTCTAGAAGAATTCAGATTTTTAACACGAGAGTAAACGTAAAAAGAAGGTTTTACAAGACTCACGTTTAACAATATTGCAGCAGTACGCACACAATCGAAGCGCAGTAAGGATGGCTAGTGTAACTAGCAAGAATACCACGAAAGCAAGAAAAAAGAAGTACGCTATTAACTATTAACGTACCTGTCTCTTCCGAAACGAATGAGTACACATCGTCGTGTCGTGCTACCATCGCAATTGCCTAGTCT
+
:>@?9>=B@@@C=;;666>999;9?:9555:<;;<<7@=BCCDDDD@AA?BADDAA@CCC2B@BBCCDCC;;9D>D996AGG+==<=9>>>2>BC?BBBABB@:98/7:>?;@9934;99AD@@ADBBBDCCC@CDBB@BBDCCCCB?B?BAA?BBBBCCCC@@AACCC?BB?AAB?CBBBA8<9929999::%9>:7978@=>@><@;=?AA=B<??CBB>BB@@@BC@D@ABD>DBB?BAABACCCCCAAACDCBAAAADCBCBB?B999?B?A???=?@ACBB
@ATNG8:01761:04923
GATGGTAGCGCGACGAGCGTAGACCCAGAAGATCAGGAACTCTAGAAGAATTCAGATTTTTAACATCGAGAGGTAAACGTAAAAAGAAGGTTTTACAAGACTCACGTTAACAATATTGCAGCAGTACGCACACAATCGAAGCGCAGTAAGGATGGCTAGTGTAACTAGCAAGAATACCACGAAAGCAAGAAAAAGAAGTACGCTATTAACTATTAACGTACCTGTCTCTTCCGTAACGAATGAGTACAGAGAGTACGATATGTCTACCATCGCAATTGCCTAGTCT
+
99457<::9:00/<<<<@AA@BB=@8CBB=?;>5669=8<<<555;8;:6:6-----999)837///883347;;=/3333333$38,3,333&333,399732.55(.).9497723222>>>?CDCBBBCCC?CB999:BBBBCBB?A@C@?=?BAABCCF?BBBCBB>9:4999;@?999+555455555'55-559;?<897*-*-766(-)-9@@@?A???@?@;?8>=<8;==8888??A@BBAABAAAABBA>A@888??;@>====8=8:;5;<==>>
@ATNG8:01768:04913
GATGGTAGCGCACACATAGATACAGTACTCATTCGTTTCGGAAGAGACAGGTACGTTAATAGTTAATAGCGTACTTCTTTTCTTGTCTTTCTGTGGTATTCTTGCTAGTTACACTAGCCATCCTTACTGCGCTTCGATTGTGTGCGTACTGCTGCAATATTGTTAACGTGAGTCTTGTAAAACCTTCTTTTTACGTTTACTCTCGTGTTAAAAATCTGAATTCTTCTAGAGTTCCTGATCTTCTGGCTCTCGTAGACAGATACTACCATCGCAATTGCCTAGTCT
+
595<9>B??;@;;==<<ACCCD@<55599:985556@4<<7;5;777700)///0<9@9?@@@5;49@9445<//)////&//)/66::1854=>,73848928888<;AECCDD;;;=@@A?B?CABCABAC?@@@@>B;;;CCGCCDDACCCDE@CCC?BB?B>BBBBCCBBCACBBBA7A<@<;;;;;*;CBCC@D@A@DCB<;;5;<;<*;AAAA7;6;C?CCCGDCC@B@DDCDCB7<;;7;CCBDGCCCBCCCCCCDCCC@A@ABBB@C?CCACCCCBC
@ATNG8:01752:05024
GATGGTAGGCACTGCGCACACATCCCAGAAGCATCAGGAACTCTAGAAGAATTCAGATTTTTAACATCGAGAGTAAACGTAAAAAGAAGGTTTTACAAGACTCACGTTAACATTATTGCAGCAGTACGCACACAATCGAAGCGCAGTAAGGATGGCTAGTGTAACTAGCAAGAATACCACGAAAGCAAGAAAAAGAAGTACGCTATTAACTATTAACGTACCTGTCTCTTCCGAAACGAATGAGTACTACTCTCAGAGACACACTACCATCGCAATTGCCTAGTCT
+
;;5=9@CC@CB;;95;999AA@;;;3<>@90//77996A=ABB;;9B?BA?A?@@;;5CCC1D>AAA@;?<??=??99338888'33047==>1::=8=BBBBBBBB?B>AAA>AB?BB?BECCCCCCCCCCCC@CC??=?BA@AA?<7@?@?@>ABBBBBBA?AACACC?BB@AA@;????>8?@@;:;;;:+:>:?;<;CAAAA:=:=?AA7;7;?BAB?BAC@A@@;@<@@>9@::59AABBBBBCDBBAABBBBB@BB?>>AA=A;;88:?C>AA?ABAA??
@ATNG8:01753:04993
GATGGTAGTGTCATATGAGAGTGTGTACTCATTCGTTTCGAAGAGACAGGTACGTTAATAGTTAATAGACGTACTTCATTTTCTTGTCTTTCTGTGGTATTCTTGCTAGTTACACTAGCCGTCCTTACTGCGCTTCGATTGTGTGCGTACTGCTGCAATATTGTTAACGTGAGTCTTGTAAAACCTTCTTTTTACGTTTACTCTCGTGTTAAAAATCTGAATTCTTCTAGAGTTCCTGATCTTCTGGGATGTGTGCGCAGTGCCTACCATCGCAATTGCCTAGTCT
+
45558<<<;;666;;;<<<<665;;<<<<<5505::<4<::55555555.595558;39700*.*-6---7///;.444;;+99.44/88/////:6::<9<D9;9CC?A?ACCCDCCC?ABA<A>AA;;;:;C@CBCC?@@AAA@;;;;;:9?996:A>=97<)/)0///:<==<7<9;;;.;=A=;;;;;*;9=>>5C@966=<<;;.5555$59=>A?B>BB:;;DBABC@C?AA@BBC?AABB<B;<;DCBCBBBCBBC?ABD@CDBBAC=A=BB?BBBCBB
@ATNG8:01774:05005
GATGGTAGCGCATATCAGCGCAGCCCAGAAGATCAGGAACTCTAAAAGAATTCAGATTTTTAACACGAGAGTAAACGTAAAAAGAAGGTTTTACAAGACTCACGTTAACAATATTGCAGCAGTACGCACACAATCGAAGCGCAGTAAGGATGGCTAGTGTAACTAGCAAGAATACCACGAAAGCAAGAAAAAAGAAGTACGCTATTAACTATTAACGTACCTGTCTCTTCCGAAACGAATGAGTACGAGAGTCAGAGCAGAGCTATCGCAATTGCCTAGTCT
+
CBBB@BBBBA@@@AACCCEFBBAAB=BCCACCCC@@>@?CCDDCCC;CC?C?BBBBCCCC2B?@AABBBBBBBC<BBBDDDC5CC@B@CCC;CCC@CBBBBBCBB?A?AD@CCC=@?BBCCCCCBBBCCCCC?CCBB<?>???AAF@D@B@A?ACDCCBBB@CBBBBB?BC>???499AAA=?=<;888888%/;7:///<=ABB;>;>>AA7;8;?BAA>A??@@??9>:==?8>@@?BBBBBDBBBBA@BBCBB@???AA@@>==<<<3:5?A=BBB?@?
@ATNG8:01751:05044
GATGGGTAGGCGACATACATACGCGCCAGAAGATCAGGAACTCTAGAAGAATTCAGATTTTTAACACGAGAGTAAACGTAAAAAGAAGGTTTTACAAGACTCACGTTAACAATATTGCAGCAGTACGCACACAATCGAAGCGCAGTAAGGATGGCTAGTGTAACTAGCAAGAATACCACGAAAGCAAGAAAAAGAAGTACGCTATTAACTATTAACGTACCTGTCTCTTCCGAAACGAATGAGTACTATGTAGAGCTCTATACTAATCGCAATTGCCTAGTCT
+
@@?;=6==B@B:96;;;>>>C;;;BB<@@D@B@BB;;5;5;AAABBC@BB?B?AAD;;;;;*;>BCHCCCIDDDD?EBABBBB2BB@FACCC;DAA>ABBBAAC;;6;=@C@DAA>ABCBCBBBCCBCCCCCC@BCBB@BBCCBBBB?B?BBB@BCCBACDC@CCCCCB?BB>BBB>@@??<5>::4:BCCC2CC>A???DBA??=A=AA??:?=>?BBB<AA???CC@D=AAC>C??=?BDDCCAAAAACCACDCBB===?CAA=A;;:@:=8BB?BBCAAA
@ATNG8:01752:05075
GATGGTAGCGCGACGAGCGTAGACCCAGAAGATCAGGAACTCTAGAAGAATTCAGATTTTTAACACGAGAGTAAACGTAAAAAGAAGGTTTTACAAGACTCACGTTAACAATATTGCAGCAGTACGCACACAATCGAAGCGCAGTAAGGATGGCTAGTGTAACTAGCAAGAATACCACGAAAGCAAGAAAAAGAAGTACGCTATTAACTATTAACGTACCTGTCTCTTCCGAAACGAATGAGTACAGAGAGTACGATATGTCTAATCGCAATTGCCTAGTCT
+
;BBB?CCCBCAABBCBCCBBBCCCD=ABB?CBBBCB@B@BBDAAAC@BB@B@BBAAACCA/A<ACAA@ACCCAA;DDBCBBB5BE@D<AA?7BBB?BAAADBB;;7<@BB@CBC?BBCBCBCCCCCBBACCC=BBCD>A@ABBBBB>B@BBB?BCBBACCB?ABBCCB?A@;999;>>99929??=>ABBB/@@=@;;;@BABA<@:====9<:=CCCB?BBAAABB@B?BCC>BAA>ABCCCCBAABBAABC@@@B@@>>>@@;??ACD=C;8:8:AA>>>
@ATNG8:01753:05030
GATTAGGCGACATACATACGCGCCAGAAGATCAGGAACTCTAGAAGAATTCAGATTTTTTAACACGAGAGTAAACGTAAAAAGAAGGTTTTACAAGACTCACGTTAACAATATTGCAGCAGTACGCACACAATCGAAGCGCAGTAAGGATGGCTAGTGTAACTAGCAAGAATACCACGAAGCAAGAAAAAGAAGTACGCTATTAACTATTAACGTACCTGTCTCTTCCCGAAAACGAATGAGTACGATGAGAGAGCTCTCTCTACCATCGCAATTGCCTAGTCT
+
///49:7<:9:<956;==:<;55.5996;<<<99.5.599<88<543-32335555555#5.599;=?=>=BB<@==AA@A,=D?C@CHF;A@C?B@A@?@@AB>@?@D?CA@=@AA:;;BAAABBBACCC?@;;;5;?>::9>>:@=@@@:?B@@ABDD?BCB@@@?CC?D??9:=00,/>>6<===>0?@?B????@;73)-)-6--(-(-7000;@?99999233(3333&3996<877BA?87777?@@::@;:8999///)///55;6;4AA=??@@@@
@ATNG8:01750:05083
GATGGTAGCGCATATCAGCGCAGCCCAGAAGATCAGGAACTCTAGAAGAATTCAGATTTTTAACACGAGAGTAAACGTAAAAAGAAGGTTTTACAAGACTCACGTTAACAATATTGCAGCAGTACGCACACAATCGAAGCGCAGTAAGGATGGCTAGTGTAACTAGCAAGAATACCACGAAAGCAAGAAAAAGAAGTACGCTATTAACTATTAACGTACCTGTCTCTTCCGAAACGAATGAGTACGTGTGCGACGTGTCTCCTACCATTGCATTTGCCTAGTCT
+
9:5<:<<<=@BBAAACCCECCCBBB=BCC?BBBB@@<@?BBGEBBB?BA?B?ABB@@@@@0@GCCCDHCCBDDC>@@@EFDL5CC?B?ACB7DCB>BAAABBA;;7;>AB?CBB?BBCBCBBBBCCCCBBCC@EBBB@BBCCBACB?B?DA@>ADCCCCCD@BCCCCB>BB@AAA=>>ABA:@@@=@@??@2??9?999ABBBB@B?>>AA<@<@@BBB?BBBBBBC@B?BBA<B@?=?BBCDDBBBA999ABBBBBAAAB?BAC?9818?AAC>AB?DAA@@@
@ATNG8:01751:05083
GATAGCGCGACGAGCGTAGACCCAGAAGATCAGGAACTCTAGAAGAATTCAGATTTTTAACACGAGAGTAAACGTAAAAAGAAGGTTTTACAAGACTCATGTTAACAATATTGCAGCAGTACGCACACAATCGAAGCGCAGTAAGGATGGCTAGTGTAACTAGCAAGAATACCACGAAAGCAAGAAAAAGAAGTACGCTATTAACTATTAACGTACCTGTCTCTTCCGAAACGAATGAGTACGATGAGAGAGCTCTCTCTACCATCGCAATTCCTAGTCT
+
ACCCBA?;BBBCAABGGFDBCB=BED@BABBBD@C@CABCBBG@BB?A?CA???BBB3B?BB@@@BDBBBB=??@@AAB5@B=C4;;;*:@@;@A@@BA@AB>A?AA?@@@?ABABCCCCCCCDDBBBB?B@;:7:AAACAAA=A>A;;:;CBCBBAC?BBBBBB?BB?AAA=A@AAA:>><;98998(8:5:=>>@@?;;5;8=>?@=A<@@AAA>@B?@@BB??:=>=5;00,0@==@AABB99:ABAA@@@@@>==>@@=@@;;7:)/)/*//;<<>
@ATNG8:01809:04570
GATGGTAGCAGACGTGACAGAGCGCCAGAAGATCAGGAACTCTAGAAGAATTCAGATTTTTAACACGAGAGTAAACGTTAAAAAAGAGGTTTTACAAGACTCAACGTTTAACAATATTGCAGCAGTACGCACACAATCGAAGCGCAGTAAGGATGGCTAGTGTAACTAGCAAGAATACCACGAAAGCAGAAAAAAAGAAGTACGCTATTTAACTATTAACGTACCTGTCTCTTCCGAAAACGAATGAGTACTATGTAGAGCTCTATGCAATTGCCTAGTCT
+
8=>:0545<;;95999555999666:?==:5/////)/5://498:-3/(/4-----999+938:/44<=<;>>39/-(-----#---0777.99;79;;9//)////(4.44.4::29:;;<CAAACCD@@@;;4:@::58?>>CAAB?D@99:89DABBAAB?C==<89177/3886=:::;2//........".9.5222889222'2755596:4:86658<::585>:963377(7<;<?>>>B@@@B:::7:5-----2-.2:27255/55556.
@ATNG8:01817:04576
GAATGTAGTAGTACACTAGTCATACCAGAAGATCAGGAACTCTAGAAGAATTCAGATTTTTAACATCGAGAGTAAACGATAAAAAGAAGGTTTTACAAGACTCACGTTTAACAATATTGCAGCAGTACGCACACAATCGAAGCGCAGTAAGGATGGCTAGTGTAACTAGCAAGAATACCACGAAAGCAAGAAAAAGAAGTACGCTATTAACTATTAACGTACCTGTCTCTTCCGAAACGAATGAGTACTATATCTATGTGTGCGCTACCATCGCAATTGCCTAGTCT
+
--(--6666<9>9999;;99;4445.545.57////)/)/59////)//)/3/4555>=>)=0//////876558/////////$/607,333&333,3;:::;;222)217748550588:@EDDBBBBBA@AB?BDCC<A>??@AAE@D@CAA?ABBCBBBB?BBBBBB@BC?999799A@>6=>?:>@@AA/@@;><;;AAA??;>:==AA:>;>?B@@>@@A@@AA=A>ABD>CAA>ADDBBBCCBAABAB>>>@A::8AAA>><>AA??B>A>AB=ACC:::
@ATNG8:01796:04604
GATGGTAGGACGAGCGTCTGAGAGGTACTCATTCGTTTCGGAAGAGACAGGTACGTTAATAGTTAATAGCGTACTTCTTTTTCTTGCTTTCGTGGTATTCTTGCTAGTTACACTAGCCATCCTTACTGCGCTTCGATTGTGTGCGTACTGCTGCAATATTGTTAACGTGAGTCTTGTAAAACCTTCTTTTTACGTTTACTCTCGTGTTAAAAATCTGAATTCTTCTAGAGTTCCTGATCTTCTGGTGTCGTCTATCATGTACTACCATCGCAATTGCCTAGTCT
+
:9947;:7279////99::;:;<=8==BBBBC=CBBB>CD@C?BCCCCCC?CDFA@?@@BCCC?C?CBBCDBBBC=>>===,==:@ABC>BBBC@CCB>BD;;;DCCCACDCBBBAC@BBB@D@CCAAABBB?BBDD?BBBBBABACCCCCAABA?CCC@CC?B=AACBBBCCF?CDDDD;C@C8::BAA0BAABC9;;CCCBBAA@@CCCC5CBBBD@D@BC?BBBCCCC@C@BBBBBB?BBCACCBBCBBBBCCC@@@BBBCC@CB?@@C?C?AA?ACCCCC
@ATNG8:01807:04623
GATGGTACGGTGCAGCATGAGTGTATCCAGAAGATCAGGAACTCTAGAAGAATTCAGATTTTTAACACGAGAGTAAACGTAAAAAGAAGGTTTTACAAGACTCACGTTAACAATATTGCAGCAGTACGCACACAATCGAAGCGCAGTAAGGATGGCTAGTGTAACTAGCAAGAATACCACGAAAGCAAGAAAAAAGAAGTACGCTATTAACTATTAACGTACCTGTCTCTTCCGAAACGAATGAGTACGATGAGAGAGCTCTCTCTACCATCGCAAATTGCCTAGTCT
+
00//5////2///555559<<==554:.44405<=@@C?C@BBCBBCC?BA;@<@@@@CEHD2D@FCEBBBCFCEC=CBAAAAA0AB?B?DDC;CCC@CCBBCCCAA=?=?CABBB?CCCCCCCCDCDEAAB::8;CCDACBBBAAAA=A>B@@>AEBBBBCB?BBBBCC?AA=???>??BBA=99:3:::::9%9??A===@C@>;6:6:9;:+/*/<AAA@CDCCBBB7000@>5>00,000=AAC@?:9:FFCCCCCBA>>>;::;>887887*89AB@C@B:::
@ATNG8:01815:04590
GATGGTAGATATATGCACGCTCTACCAGAAGATCAGGAACTCTAAGAAGAATTCAGATTTTTAACACGAGAGTAAACGTAAAAAGAAGGTTTTACAAGACTCACGTTAACAATATTGCAGCAGTACGCACACAATCGAAGCGCAGTAAGGATGGCTAGTGTAACTAGCAAGAATACCACGAAAGCAAGAAAAAAGAAGTACGCTATTAACTATTAACGTACCTGTCTCTTCCGAAACGAATGAATACACATCGTCGTGTCGTGATCGCAATTGCCTAGTCT
+
88;=8==665>56656?;555<A;:4;:9.4=<4557:36;;/0)/:38838437333777'73::888<=@?AB:??@CCCC5AA@@ALJF;BBDAFIGCBBCBB>B?BB?ABA7;:AABCCDABABBCCCC@BBCB@CBBBCCBB?B@B@@>@DBCBCCC?BCCAAA@DD@999?BBBBB=A9949@@@@@'8;69///@=>>>=D=AA8858;AACBA?ABAAABB=@=??=6=::49AA?BBBABBBBBBBBBBBBBAB??898A=C=;;7;AA;;;
@ATNG8:01825:04619
GATGGTAGTGTCAGTGCGCGTCGTCCAGAAGATCAGGAACTCTAGAAGAATTCAGATTTTTAACATCGAGAGTAAACGATTAAAAAGAAGGTTTTACAAGACTCACGTTTAACAATATTGCAGCAGTACGCACACAATCGAAGCGCATTAAGGATGGCTAGTGTAACTAGCAAGAATACCACGAAAGCAAGAAAAGAAGTACGCTATTAACTATTAACGTACCTGTCTCTTTCCGAAATGAATGAGTACACATCGTCGTGTCGTGCTACATCGCAATTGCCTAGTCT
+
4444.44454:;;;>>=>>99<///57774995959393/0////94776;655533;;=+=7;444====8866/,,,,(,222'22(/(333&377.8588887779073550...2777;CCCCBCBC@@ACC?CCCC?BBBBBB@B>B?BBD?BBCC>>>B?BBBBAB?@@<??>>AA@AC=<::3:999+7/)//0/===BB>B?BBBB?B?BBBBB?@@=9::9:1;:>>E;???<AAAAAAB@@@BBCDDCDDCBBBBB???CCAA::3:9::39AA>>>
@ATNG8:01822:04669
GATGGTAGGTGCAGCATGAGTGTATCCAGAAGATCAGGAACTCTAGAAGAATTCAGATTTTTAACACGAGAGTAAACGTAAAAAGAAGGTTTTACAAGACTCACGTTAACAATATTGCAGCAGTACGCACACAATCGAAGCGCAGTAAGGATGGCTAGTGTAACTAGCAAGAATACCACGAAAGCAAGAAAAAGAAGTACGCTATTAACTATTAACGTACCTGTCTCTTCCGAAACGAATGAGTACAGAGAGTACGATATGTCTACCATCGCAATTGCCTAGTCT
+
4444.4497;:9//////5<9;556;:>>?;655<:8-505<?<=6605>;?7;><99999$99=@9BA696;;>4>B<<<<<+<<9=?BBB;@@C@DB<9555:<2425=7;>>::??>;???@@@@BBB@@<@;;;<@@?@999=9=;@;;6:AABBBAB@CDBC??<?A;999398889)9<;1;?>?<+==8===:88:==7=7=<<=+/)/<<<<9@;::A@?;><>>>5:<@488?@CCAAABAABAAAAA@AABA@A?;7;;///;49*6769==;;=
@ATNG8:01795:04714
GATTAGCTATACGTATATCTATGTACTCATTCGTTTCGGAAGAGACAGGTACGTTAATAGTTAATAGCGTACTTCTTTTTCTTGCTTTTCGTGGTATTCTTGCTAGTTACACTAGCCATCCTTACTGCGCTTCGATTGTGTGCGTACTGCTGCAATATTGTTAACGTGAGTCTTGTAAAACCTTCTTTTTACGTTTAACTCTCGTGTTTAAAAATCTTGAATTTCTCTAGAGTCCTTGATCTTCTGGTATGACTAGTGTACTACTACCATGCAATTCCTAGTCT
+
///)///97::=;;;>><</////99;;;B9@:;;/956;.955<556;@?><A:?::94<5:7544=???;<8B@===+33,33377&3::;7<<=:=D?CCDB?>9??@AABBA=AAB<@<>:://.65/79:=.56>>>>>A@@?===999)//////(/5>??999;99-/-777*6*-,/;@@@,@=777.;5::///:<9=>7:H@@,=//,-;-33-///9;=A>>><?<?B@==9///9<;;?>;::=>@@@D:66///179::A;?:>:=A=777
@ATNG8:01804:04690
GATGGTAGAGTATCATGTGTATCTCCAGAAGATCAGGAACTCTAGAAGAATTCAGATTTTTAACACGAGAGTAAACGTAAAAAGAAGGTTTTACAAGACTCACGTTAACAATATTGCAGCAGTACGCACACAATCGAAGCGCAGTAAGGATGGCTAGTGTAACTAGCAAGAATACCACGAAAGCAAGAAAAAGAAGTACGCTATTAACTATTAACGTACCTGTCTCTTCCAAAACGAATGAGTACACATCGTCGTGTCGTGCTACCATCGCAATTGCCTAGTCT
+
;:5;8==ABCAAACCAAACBBABBB7;9?<@@?ABC@B>@BCCCBB?CD?B@CDD99999*;?BCHCCFDFBBB>BCCECCC5BB>D6:;:6;DC@CAABAAB899:ACC?BCC?CBBBBBCCCCCECBBBC@CCCC>AA@@AAAA>B@DBB?BCBBBBCB?BBBBAA?BA>BBB<==BBB9@>>9>AAAB3BC@C999CA@=>;>;?>@@7;8;@CBB?C@@@BBB@C@DDD:CCB?BBBBBBBCAA@@@ACCCCCCBAABBBC?B887CC@C>AB?BBBB??
@ATNG8:01805:04705
GATGGTAGTGATACAGATCAGACACCAGAAGATCAGGAACTCTAGAAGAATTCAGATTTTTAACACGAGAGTAAGCGTAAAAAGAAGGTTTTACAAGACTCACGTTAACAATATTGCAGCAGTACGCACACAATCGAAGCGCAGTAAGGATGGCTAGTGTAACTAGCAAGAATACCACGAAAGCAAGAAAAAAGAAGTACGCTATTAACTATTAACGTACCTGTCTCTTCCGAAACGAATGAGTACGATGAGATCTCGTGTGCTACCATCGAACCACCTAAGTCT
+
::??5:;A;;6BCBCBBBAAAAAA@=@AA?ACCCBB?B?B@AAACC=>=4:07=9==??>+=7;;;=====CD<>>ABBAAA189571777.8:939933229981725505=939988BBBBCBCBCABBB>BBBB<@@A@@?@@=A>B;;49BA@BBAC>@?AA=?9??8=??9=;000*000)0000/0#/94;7348<==><@;;<==1819>;;;>BB??@;;506:::37/0)00;;?A@@?988@@A@@@A??=<9865.5>>9=6A655-5<9?@?8
@ATNG8:01819:04725
GATGGTAGGCACTGGCGCACACATCCCAGAAGCATCAGGAACTCTAGAAGAATTCAGATTTTTAACATCGAGAGTAAACGTAAAAAGAAGGTTTTACAAGACTCACGTTAACAATATTGCAGCAGTACGCACACAATCGAAGCGCAGTAAGGATGGCTAGTGTAACTAGCAAGAATACCACGAAAGCAAGAAAAAGAAGTACGCTATTAACTATTAACGTACCTGTCTCTTCCGAAACGAATGAGTACTACTCTCAGAGACACACTACCATCGCAATTGCCTAGTCT
+
59595:44.4;955.4999:9>9555)/;;:0/0A<<@>B>BAA;;9@;;:8:545534<<<+=9<555::9::98903339999)9949-333&3894:;==??;7714;>>>><83555:>CDCDCBBBCCCC????B>BB???CBB?B@BBC@BBBCCABC?CBCAAA?BB@>@?@BBBBC=B=>:>BBBB/BA=@:::A@@@A8:8;@@B:=:==A?@?@@??@AA=?>@EE>CBB?BCBBBABCCCAAABBBBBA@@@????>5;899;?>A?BB?ACBBBC
@ATNG8:01791:04732
GATGGTAGGTGCACATGAGTGTATCCAGAAGATCAGGAACTCTAGAAGAATTCAGCTTTTTAACACGAGAGTAAACGTAAAAAGAAGGTTTTACAAGACTCACGTTAACAATATTGCAGCAGTACGCACACAATCGAAGCGCAGTAAGGATGGCTAGTGTAACTAGCAAGAATACCACGAAAGCAAGAAAAGGAAGTACGCTATTAACTATTAACGTACCTGTCTCTTCCGAAACGAATGAGTACGAGAGTCAGAGCAGAGCATCGCAATTGCCTAGTCT
+
@?@B;EED@BCBCBBBCCDCCCCCD?BBB@CCCB@@>@?BBCCCCC?CC?C@CCDBBBBB1@?BCCCCCCCCCF?CABBBAA2BB?C@CCC8CCC@BABACCBBA?A?AC?CAA;?@BBCBBBBCCCBCCCD?CCCC?BABBAAAB?C@CAA>@FBBBCCB>ABBAAB?BC?@@@>B@@??9@==8>@@A8B@C?D:99AAAAA:>:@@@@0506@B@C@CBBAAA?;@<@@@9AAA=?@BBBBBBBBBBBBAAABBBBBBBBBB@??294@B?BCC@@@
@ATNG8:01791:04751
GATGGTAGCGCATATCAGCGCAGCCCAGCAAGATCAGGAACTCTAGAAGAATTCAGATTTTTAACACGAGAGTAAACGTAAAAAGAAGGTTTTACAGACTCACGTTAACAATATTGCAGCAGTACGCACACAATCGAAGCGCAGTAAGGATGGCTAGTGTAACTAGCAAGAATACCACGAAAGCAAGAAAAAGAAGTACGCTATTAACTATTAACGTACCTGTCTCTTCCGAAACGAATGAGTACGATGAGAGAGCTCTCTCTACCATCGCAATTGCCTAGTCT
+
9:446;==?;;>;;;>;;;>;;;>>6<///7///777)405==<<;:6:;)/)///;;==>+>:==@???@>CCC=BB@@@@@1@B>B4;;;.<BCEDFCBBCCC@C@CC?CCD>A@BBBBBBBCBCCBCCC@A@@@?BBCBDCCC?C@CA@=@CBBBBBB@DCCCBB?AA=???<>>AA?:@>>9>?@AA3BB@CAAABA@@?4618=>>1738ABBB>BB@@@CC7;8;@@9@CC@AABBDBBCC???BBBBBBA@>>:?:::=?=>=>B=B<CC@AAB;::
@ATNG8:01781:04817
GATGTAGTGATACAGATCAGACACCAGAAGATCAGAACTCTAGAAGAATTCAGATTTTTAACACGAGAGTAAACGTAAAAAGAAGGTTTTACAAGACTCACGTTAACAATATTGCAGCAGTACGCACACAATCGAAGCGCAGTAAGGATGGCTAGTGTAACTAGCAAGAATACCACGAAAGCAAGAAAAAGAAGTACGCTATTAACTATTAACGTACCTGTCTCTTCCGAAACGAATGAGTACGAGAGTCAGAGCAGAGCTACCATCGCAATTGCCTAGTCT
+
@@;CCCCCCCBABBBBCBBCCEDFAAA@?;?>CBCC?BAA??:;7<?8A?@??BDDDD2A=BCCBBBBBBAA===?@@@?0@C?B=CBB8AAB?BBCCCCCBB@B@CC@AAA?BBBBBCCCBCBDCCBBB@CBBB?A@B????B?A?B:;8;AAACEBC?CCBBBB?BB@AAA?BBBBE>CAB=A@@@@2AC?A888A@?>@7:5;=>>8=:=?BBB@CEBBA??;=;==?9@AA?BBBBDCCCBBBCBBABA@@@@C=>>==:==>=>A?C@BB?BC@@@B
@ATNG8:01794:04787
GATGGTAGTAGTACACTAGTCATACCAGAAGATCAGGAACTCTAGAAGAATTCAGATTTTTAACACAGAGAGTAAACGTAAAAAGAAGGTTTTACAAGACTCACGTTAACAATATTGCAGCAGTACGCACACAATCGAAGCGCAGTAAGGATGGCTAGTGTAACTAGCAAGAATACCACGAAAGCAAGAAAAAGAAGTACGCTATTAACTATTAACGTACCTGTCTCTTCCGAAACGAATGAGTACATAGATATACGTATAGCTACCATCGCAATTGCCTAGTCT
+
:=>@5555=;;A?@@@>>?<<@<55.5<;3999955.5.55<554:597273--------$,,28-//989888;299;;===+<<8A8AC=1<@:58<>@??<<A8C?BB@BAB>AA@ABCBDBCCCCCBBA>A@::69AABCCCC?FACAA>A@@@AAAA@DBA???:>?<>@?08889928;;=@@AAA/:;7;>>?@@AAA;>7;;??=A=A?CAA<???==@@=A>ACC@BBB@::9DECBBBBB>6679///8879<<;:4:=;:::4:7:A;>>@@@@
@ATNG8:01807:04822
GATGGTGCTCTGCTCTGACTCTCTTACTCATTCGTTTCGGAAGAGACAGGTACGTTAATAGTTAATAGCGTACTTCTTTTTCTTGCTTTCGTGGTATTCTTGCTAGTTACACTAGCCATCCTTACTGCGCTTCGATTGTGTGCGTACTGCTGCAATATTGTTAACGTGAGTCTTGTAAAACCTTCTTTTTACGTTTACTCTCGTGTTAAAAATCTGAATTCTTCTAGAGTTCCTGATTCTGGTGTCTGATCTGTATCACTACCATCGCAATTGCCTAGTCT
+
////5:99:;554;;<555;7777)//::9:7;:::4:=8=7;;;;AAA?BAA>>:@=A@@@@D@CBAB<@<<=<B=BBC5BB?BBBD=BBCC>A@C@CC?;;:A?@=BD996A?C<?@@=@>BAABA;;;>AAAA@BBBCBA;;;:9>@AABB@BBB>A@?A?BCEBBBICC?E;<;;.<=A=;;;;;*;ACBJ8;<CA@@B@@@4;:::'99@94.48==<>?@AA@A=@9@A@A>BBB?C???AABBBB;;;BAA?@>=4.,,,,,06(,,0?:?<A@
@ATNG8:01811:04828
GATGGTAGGCGACATGACATACGCGCCAGAAGATCTGGAACTCTAGAAGAATTCAGATTTTTAACACGAGAGTAAACGTAAAAGAAGGTTTACAAGACTCACGTTAACAATATTGCAGCAGTACGCACACAATCGAAGCGCAGTAAGGATGGCTAGTGTAACTAGCAAGAATACCACGAAAGCAAGAAAAAGAAGTACGCTATTAACTATTAACGTACCTGTCTCTTCCCGAAACGAATGAGTACTATGTAGAGCTCTATAACTACCATCGCAATTGCCTAGTCT
+
<ABB466<8;://////779955659499;5554;44.57::;::::+//+/(/7945555$549<=@@@@>???6=A;;;;.;A>A5;;0;CC;;:5>@;9:>5=599.49;-39A?@@AABCC;;;BAA=@B;;5;<;;?>@C@C@C;;8;::ABCCE@CBBCBB?BD=AAA39:>=>5>==8=@@@@.=>=@>>>BAA88184:=8817399@AB@CB@=?>=499(9=?9>BA>ABBAAAEFBAAABB?@?CA<<//)//6838<>>>A?B?;;6;BA::;
@ATNG8:01814:04852
GATGGTAGAGTATCATGTGTATCTCCAGAAGATCAGGAACTCTAGAAGAATTCAGATTTTTGACACGAGAGTAAACGTAAAAAGAAGGTTTTACAAGACTCACGTTAACAATATTGCAGCAGTACGCACACAATCGAAGCGCAGTAAGGATGGCTAGTGTAACTAGCAAGAATACCACGAAAGCAAGAAAAAGAAGTACGCTATTAACTATTAACGTACCTGTCTCTTCCGAAACGAATGAGTACTACTCTCAGAGACACATTAATCGCAATTGCCTAGTCT
+
CCCC@BBCCBBBCDDAAADDCBCCB@BBC@CCCCCA>A?BBCCBBB?CC@D@CB@99999*9BCCFCCCCB??=6>@;;;;;$:<;@4999&4@@:@CCCCBC>>9?=?><?BB?BBDCCBBBCCCCBBBCD@BCBC?A@@@???B=B?BBB?ABBBCCBB@ABBBBB@BB>AAA;>>A@A8?8978BCCD3AA>A???C@??A<@;@@@D;>;=?B::99DBBBCC?B?AAA<ACC@CCBBBBBAAABBBABBA>>>BBBB>A>AA<<>:>8BB@ACCCBB
@ATNG8:01793:04887
GATGGTAGGCACTGCGCACACATCCCAGAAGCATCAGGAACTCTAGAAGAATTCAGATTTTTAACACGAGAGTAAACGTAAAAAGAAGGTTTTACAAGACTCACGTCAACAATATTGCAGCAGTACGCACACAATCGAAGCGCAGTAAGGATGGCTAGTGTAACTAGCAAGAATACCACGAAAGCAAGAAAAAGAAGTACGCTATTAACTATTAACGTACCTGTCTCTTCCGAAACGAATGAGTACTACTCTCAGAGACACACTACCATCGCAATTGCCTAGTCT
+
9;56:?=>?B;9995;::6:<6>>@8==D?0//99996;9@@@996;:>=:B999993<<=):<AB===<===>C>88>>;=>0;@;@.9::7;ADABAACDCDDBBC>AA?CBC=BBBBCBCCCCCCCBCCC@BB??<???????@>A@C@@?@BBBBCCC>AADCBB?AA<@AA;?????:>A@@?????/==9=??@DAAAB:=:=?AB7;7:BAAA?BAAAABB?A?BBB=BBA>ACCCCCBBBBAAABBCB>===BBB@AA=E;;879@C@BA?BCBCBA
@ATNG8:01815:04923
GATGGTAGCGCACACATAGATACAGTACTCATTCGTTTCGGAAGAGACAGGTACGTTAATAGTTAATAGCGTACTTCTTTTTCTTGCTTTCGTGGTATTCTTGCTAGTTACACTAGCCATCCTTACTGCGCTTCTATTGTGTGCGTACTGCTGCAATATTGTTAACGTGAGTCTTGTAAAACCTTCTTTTTACGTTTACTCCCGTGTTAAAAATCTGAATTCTTCTAGAGTTCCTGATCTTCTGGATAGCGACGCGATATACTACCATCGCAATTGCCTAGTCT
+
@@?;8==ABAABA@ACCCCCFB@AACBCBDBB?@@@C=BB?@<@<@@CBCACCAA@AD@@A::4;<?CAAABAAC;;;;;;);@5;8BD=B>AB>BCCADK=;=CCCC@CCCCCDDC?BBC@C?BBCCBBAC?DDCC?CBBBB@@@CCCBCBBBB?B@@>AC@C?BBDCDBCBB?A@@@@3><A9?AAAB2BCCGF>BBCDC>CCBB?BBBB5BBBAA=A=@@;@?BB@@?<??A??ACB>ABBABBCBBGC;;;DCCCCCBCCC@CAAACC?A?AA<@CBAAB
@ATNG8:01811:04937
GATGGTAGTACAGTGGATAGACGACACCAGAAGATCAAGGAACTCTAGAAGAATTACAGATTTTTTAACACGAGAGTAAACGTAAAAAGAAGGTTTTACAAGACTCACGTTAACAATATTGCAGCAGTACGCACACAATCGAAGCGCAGTAAGGATGGCTAGTGTAACTAGCAAGAATACCACGAAAGCAAGAAAAAGAAGTACGCTATTAACTATTAACGTACCTGTCTCTTCCGAAACGATGAGTACGAGAGTCAGAGCAGATCTACCATCGCAATTGCCTAGTCT
+
<<:?344/765----(-699;665<<<.56;47////)/272799::44.49-3-333444<<<<#4.38:89::;<BA9A@;;;;;*4:29.444&39;7<=<<<;@BB>B=995:??<BCBBBBBBCBA@ACBAA=@BAA<@@BAAB@B=>+000,0@>=A@BB?BDCB@@;??8<>@390@?>7@0000@@@A0@@:A999ABC@@6;5;;;;:>:>>BBB?@@CBBBB?@<<<<5<000/0=>ABBBBB@A@C@@ABCBC@AABA=@000><7;6;;7;CBBBB
@ATNG8:01824:04954
GATGGTAGGTGCGAGCATGAGTGTATCCAGAAGATCAGGAACTCTAGAAGAATTCAGATTTTTAACACGAGAGTAAACGTAAAAAGAAGGTTTTACAAGACTCACGTTAACAATATTGCAGCAGTACGCACACAATCGAAGCGCAGTAAGGATGGCTAGTGTAACTAGCAAGAATACCACGAAAGCAAGAAAAAAGAAGTACGCTATTAACTATTAACGTACCTGTCTCTTCCGAAACGAATGAGTACTATGTAGAGCTCTATACTACCATCGCAATTGCCTAGTCT
+
554479993994555<<<>?>>>;59?59993:>::>?9A>ABB@AAD@CC>B@BBBBCBBB3C>BB;;;DBB;;;,9=@@@@@0?>?B?BCC;CBC?B@@@A>>00-0=@@=AAC=????@BBBCLGDCCBBB@C@@A>@@AABCCC?C@B;;7;B@@@BBB@AAAA??<@@<@AA<??BBC;?>=9::9999%9?;>ABBC>??B=B;@@AA<><>>BCC@BB@@@AA?@?AAA<AAA?BBCCDCAABBBBBBBBBCBBB@@@AAA;>===;?;?<@@>@CCCAA
@ATNG8:01785:05011
GATTAGCACGAGTCACTCATATCCAGAAGATCAGGAACTCTAGAAGAATTCAGATTTTTAACACGAGAGTAAACGTAAAAAGAAGGTTTTACAAGACTCACGTTAACAATATTGCAGCAGTACGCACACAATCGAAGCGCAGTAAGGATGGCTAGTGTAACTAGCAAGAATACCACGAAAGCAAGAAAAAGAAGTACGCTATTAACTATTAACGTACCTGTCTCTTCCGAAACGAATGAGTACGAGAGTCAGAGCAGAGCTACCATCGCAATTCCTAGTCT
+
BBB@BBCCBB@DDDCCC@@@CBC@BBA@DCCCBB?B@CCCDCCC?CC>A>@CC=????0@?BBAADBBBBB@8<=:;;;;*;C>B5:;;*9AA?GCBCDECCC>@<@@<@BC@BBA@BBBDGDBBBBBBC?BB??=?BBBBCBA>D@CCB?ACCCCCAA?ACAABA>CC@BBB<>>CCC>???>AAAAB3BC?A666>AB@@;@:??AA7:8:@BBB@CCCBBAA>A>ACD>BBB>AAACCBBADBBBABCCCCAAAB@@@>>;>BB@@B?B?B@CBBBBB
@ATNG8:01786:05026
GATGGTAGAGTACAGTGTAGTAGACCAGAAGATCAGGAACTCTAGAAGAATTCAGATTTTTAACACGAGAGTAAACGTAAAAAGAAGGTTTTACAAGACTCACGTTAACAATATTGCAGCAGTACGCACACAATCGAAGCGCAGTAAGGATGGCTAGTGTAACTAGCAAGAATACCACGAAAGCAAGAAAAAGAAGTACGCTATTAACTATTAACGTACCTGACTCTTCCGAAACGAATGAGTACTATAGACTATCTGAGACTACCATCGCAATTGCCTAGTCT
+
555=8=BCBBCD@?@B=??AACBCB@BBB@BA@@A@;A?@@????A=@A<A>AAABCCDC3D>??AA@@@A998*9?;;::9$9925.555&5;;8>B=BA@C@@>@@BC?CBB?BCCBCCECCCCCAA@CC@CD@@7;:AAAACE?D@BBB?BBBBBBCC?BBBCBD@BB=@AB@DBBA@:=<<877889(8=9==>@@=<<>5;187>>:><>DD@@=@AABBBC@B<C@@8@00,0@==ABCBBCCCCDAAACBBCCBBABA?BBBBBA>A>AA?BCDB@@
@ATNG8:01800:04998
GATTAGTATAGAGCTCTACATAGTACTCATTCGTTTCGGAAGAGACAGGTACGTTAATAGTTAATAGCGTACTTCTTTTTCTTGCTTTCGTGGTATTCTTGCTAGTTACACTAGCCATCCTTACTGCGCTTCGATTGTGTGCGTACTGCTGCAATATTGTTAACGTGAGTCTTGTAAAACCTTCTTTTTACGTTTACTCTCGTGTTAAAATCTGAATTCTTACTAGAGTTCCTGATCTTCTGGTGTCGTCTATCATGTACTACCATCGCAATTGCCTAGTCT
+
;;5:B@?@BBBBAA>;;;;;<<<====?@C:CBBB:A@8@;9:9@@BA>BB98:?D;??==9==ABABBB<;B>A@AAA2@A>;322)2><>6>?A>AB>A@BA?>;>?>?A>>><AAB=D;>>@;;;;;<@@AA;>>>A????@@@AA;;:A7:99;??8>:=@@@@@@AB;>898818;A9<<<<<.<?AAA:AA?>>>A>==5:::1;>@=><>;>>:==BBCA@@=@=@@???A;@@A=A@@@@???@BAA>><>@>>>9>>=>>@9>:<<:=>>>@A
@ATNG8:01794:05075
GATGGTAGAGAGACTGTAGCGCACCCAGAAGACTCAGGAACTCTAGAAGAATTCAAGATTTTTAACACGAGAGTAAACGTAAAAAGAAGGTTTTACAAGACTCACGTTAACAATATTGCAGCAGTACGCACACAATCGAAGCGCAGTAAGGATGGCTAGTGTAACTAGCAAGAATACCACGAAAGCAAGAAAAAGAAGTACGCTATTAACTATTAACGTACCTGTCTCTTCCGAAACGAATGAGTACGAGAGTCAGAGCAGAGCTACCATCGCAATTGCCTAGTCT
+
A9;68<<9:9:;5955559666@AB8A<<8<.-----380568///9697373//(/6699:+:5:<:::9:9///(///;;;;+;:6:499;0;==?C:99=@;:;4;>AA?CCC?BBBBCBCDCBBCCBBBGACDBA>AAA@@A::5<=@;;6;AABCFCD>AABBAA;??>999:=>>>>5<<<9?>>>?/>B=B;;;;;<BB<@;>==H7;7;@CCC@BCAAA?@>??BBA;B::4:::ABCBB?@?ABBAAACCABAAA>>>=;;;;;??B@BB?BBCCCC
@ATNG8:01780:05087
GATGGTAGTGCGTGAGAGAGAGACCAGAAGACTCAGGAACTCTAGAAGAATTCAGATTTTTAACATCGAGAGTAAACGATAAAAAGAAAGGGTTTTACAAAGACTCACGTTTAACAATATTGCAGCAGTACGCACACAATCGAAGCGCAGTAAGGATGGCTAGTGTAACTAGCAAGAATACCACGAAAGCAAGAAAAAGAAGTACGCTATTAACTATTAACGTACCTGTCTCTTCCGAAACGAATGAGTACTATAGACTATCTGAGACTACCATCGCAATTGCCTAGTCT
+
;;5;9<<?AA@@@A==>?>AAA00-/7:5;059944393777///96:716600///99:+:5:::;;3333;<;183333333$333(33(333&2225,5522225222'2+22366657779?GJGCBBCCCCCC?CCBB@BAA?BBBA>B@DBC?CCCBBBBA?CCC@BB>BB;AAA<??@@@:???>@>>>>/>B;?;;;@@@@A<A;@?@@6:5:>BCC@BCA@@DD?A=??>7?AA?ABBBBBBBCCCCBBBBCCBBAAACCCC@B788>?<?=AA>ABCA@@
@ATNG8:01784:05080
GATGGTAGGCGACATACATACGCGCCAGAAGTTCAGGAACTCTAGAAGAATTCAGATTTTTAACACGAGAGTAAACGTAAAAAGAAGGTTTTACAAGACTCACGTTAACAATATTGCAGCAGTACGCACACAATCGAAGCGCAGTAAGGATGGCTAGTGTAACTAGCAAGAATACCACGAAAGCAAGAAAAAGAAGTACGCTATTAACTATTAACGTACCTGCCTCTTCCGTAAACGAAATGAGTACGATGAGATCTCGTGTGCTACCATCGCTATTGCCTAGTCT
+
@?AA=@CC<@;9:>>C>BBB@AA;:.55<4;;:AA=:>@BCCCBBD@AA>A>AA@AACBB2A?:::AA@@A:::,:9;5=>>+==:?7;;<7?<=96666=<=6646:AB<AAA6;;??@BCCCHBB@CCCC@BBBD=@???BBBB>A=A::6;AAAABBC?ABCCCC?BB@AAA=AA???8<<<99:9:9(8>:?=>>@@@AA<A8;;>>8=8;<AAA>@::60>:6:0....*..88,-/3<<:::::::<====:;8::@A===8=<85599:177/77<733
@ATNG8:01784:05099
GATGGTAGGACGAGCGTCTGAGAGGTACTCATTCGTTTCGGAAGAGACAGGTACGTTTAATAGTTAATAGCGTACTTCTTTTTCTTGCTTTCGTGGTATTCTTGCTAGTTACACTAGCCATCCTTACTGCGCTTCGATTGTGTGCGTACTGCTGCAATATTGTTAACGTGAGTCTTGTAAAACCTTCTTTTTACGTTTACTCTCGTGTTAAAAATCTGAATTCTTCTAGAGTTCCTGATCTTCTGGATACACTCATGTGCACCTAATCGCAATTGCCTAGTCT
+
?>@;:>==<A<9454444444:9:5:;;<==@9BBCB<CC=A>;;;BBDD?BCC<;;,:49??A7<:;BA>B000@9><><<,/0*49993?B@A?CCC?CC<;;CCBCACCBBBBBB@CCE@B@CBBBBBBE?BBBB@DDDCCAABCCBAAACBF@BAB?BB@B?BCCCCCBBB@DCCCC<D@C=A@@@A,@BCCC>CFGJDFDAAA@DCGC5CCCBB@A=@@<@ABBAAD?A>ABBBBC>@?C@CDCCBBBCB:;:BA?@=9:7:@@@C=?<??<?CB???
@ATNG8:01792:05119
GATGGTAGCGCATATCAGCGCAGCCCAGAAGATCAGGAACTCTAGAAGAATTCAGATTTTTAACACGAGAGTAAACGTAAAAAGAAGGTTTTACAAGACTCACGTTAACAATATTGCAGCAGTACGCACACAATCGAAGCGCAGTAAGGATGGCTAGTGTAACTAGCAAGAATACCACGAAAGCAAGAAAAAAGAAGTACGCTATTAACTATTAACGTACCTGTCTCTTCCGAAACGAATGAGTACTATGTAGAGCTCTATACTACCATCGCAATTGCCTAGTCT
+
@@@A:;;;>B@==>A><?CDCBBCD>BB>:;;9:59.4.4999<>B9;;8<7;;<?@@AA0B?CBAAICGCCCC=AB;;;;;*;A<@5;;;.<BB?CCCCCCB;;6<>AA?BCC;::BBCCCDCCBBBCCCCACBBB@CCCBBAAA5;7;@@<ACCCCCBB?BCBBCB@BB@BBB=>>>?>5=?>;::::9:%:?;>:8:BBBCC>A><<>>0818:@;;7;BAAABB>A?ACC@CCC@CCDAABCBBBBBBBAA>?>BB==>@BB<@>>=AC?B?;;9;BBA??
@ATNG8:01795:05116
GATGGTAGCGCACACATAGATACAGTACTCATTCGTTTCGGAAGAGACAGGTACGTTTAATAGTTAATAGCGTACTTCTTTTTCTTGTCTTTCTGTGGTATTCTTGCTAGTTACACTAGCCATCCTTACTGCGCTTCGATTGTGTGCGTACTGCTGCAATATTGTTAACGTGAGTCTTGTAAAACCTTCTTTTTTACGTTTACTCTCGTGTTAAAAATCTGAATTCTTCTAGAGTTCCTGATCTTCTGGATAGCGACGCGATATACTACCATCGCAATTGCCTAGTCT
+
55958=:<555;555;<666=<<<===<<<::5555=4=;8=.55599994999544)45:;;B4;7994::54/:)//777'/0*/////(3333;7::?5:?78=BBBEADEECEBBBABBB@B@CCCBBC::6;AAA=AABBCBCCCCDBBBBCB@CAA?@C@E@BBCAABBDD?C;:::.;;?=;;;;;;%;;AAA<B@@@AAA@@C4;;;;*;A@AA6;5;A<ACCBBCF@CABDCBBB?A@B@BDBBCBB;;;AAACCBCBCC@BA@@CCAC@AA?AECBBB
@ATNG8:01862:04513
GATGGTAGTATAGAGCTCTACATAGTACTCATTCGTTTCGGAAGAGACAGGTACGTTAATAGTTAATAGCGTACTTCTTTTTCTTGCTTTCTGTGGTATTCTTGCTAGTTACACTAGCCATCCTCACTGCGCTTCGATTGTGTGCGTACTGCTGCAATATTGTTAACGTGAGTCTTGTAAAACCTTCTTTTTACGTTTACTCTCGTGTTAAAAATTTGAATTCTTCTAGAGTTCCCTGATCTTCTGGGCTGCGCTGATATGCGCTACCATCGCAATTGCCTAGTCT
+
;;4<5:::==A;;5<:556;;;<<<=><<<::5555<4;;7;7443:<4404;4377?6ABCB>B?BBBB=888?7@@@??/9;53366....35*/.=5AA;:;;;5:196777?AA<?==8<<;:::;9:;8<=>C=AAAA@@@>==;;:8//;0///589496A@@@@>>==8<>AAA5A7;8;?CCB/@@@@@9@===>>???@<AAAA/BA9::7:<@A====666=*//*/==<==:633=49----777;BB>>>A@@@@<A@A>?A<A=@>:==>>>?
@ATNG8:01849:04558
GATGGTTGCTATACGTATATCTATGTACTCATTCGTTTCGGAAGAGACAGGTACGTTAATAGTTAATAGCGTACTTCTTTTTCTTGCTTTCGTGGTATTCTTGCTAGTTACACTAGCCATCCTTACTGCGCTTCGATTGTGTGCGTACTGCTGCAATATTGTTAACGTGAGTCTTGTAAAACCTTCTTTTTACGTTTACTCTCGTGTTAAAAATCTGAATTCTTCTAGAGTTCCTGATCTTCTGGACGACGCGCACTGACACTACCATCGCAATTGCCTAGTCTA
+
////4:6<AB=BBAA;;;>BCCD;66:9AB;;4;;;D?DC=@=;>>@@@@<?CA@A:@:?>=?:>3889888989689999$37,3878*3:38083=;AB?AAA@??:?>;=7=:<8:::6::;=;;:8AA<>>@A=;;:@>@C;;<>=====>:;:97<=:>=@?=>>=>=B;>;;:;-;5;5;====+<?>??:?@@AAAB>==3:989+:;<<B=A=AA<=>>@>>>=B=AAA?@@<>>><?::68=///=;;<?@A@;<;6;///9:6:6?>8=988866
@ATNG8:01852:04532
GATGGTAGCGCACACATAGATACAGTACTCATTCGTTTCGGAAGAGACAGGTACGTTAATAGTTAATAGTACGTACTTCTTTTCTTGTCTTTCTGTGGTATTCTTGCTAGTTACACTAGCCATCCTTACTGCGCTTCGATTGTGTGCGTACTGCTGCAATATTGTTAACGTGAGTCTTGTAAAACCTTCTTTTTACGTTTACTCTCGTGTTAAAAATCTGAATTCTTCTAGAGTTCCTGATCTTCTGGCTCTCGTAGACAGATACTACCATCGCAATTGCCTAGTCT
+
:;5;9>>CCBB<<<<;;;B@BBCB==@;;><;7?<<:1:;.5.555999:2559997?;>@@?<8688.---666692////&//)/76691933386733,37133388<;ECAABCBB?BCB?@?ACBCBCCC?BBCC?CABACCEDDBBBBBDCC?CCC?CC?C?AADBBBCBB@BCDCD;B=B9:::::*:CDCC=BBBCDCCBBA5;;;;*;ABBCACACC@CCCFCCC?B?BCCDCC@BAA=AAAACCCCBBCCCCDDDDBB?BBBCCE@C@BC@BCFBBC
@ATNG8:01860:04601
GATGGTAGCAGACGTGACAGAGCGCCAGAAGATCAGGAACTCTAGAAGAATTCAGATTTTTAACACGAGAGTAAACGTAAAAAGAAGGTTTTACAAGACTCACGTTAACAATATTGCAGCAGTACGCACACAATCGAAGCGCAGTAAGGATGGCTAGTGTAACTAGCAAGAATACCACGAAAAGCAAGAAAAAAGAAGTACGCTATTAACTATTAACGTACCTGTCTCTTCCGAAACGAATGAGTACTATGTAGAGCTCTATACTACCATCAATTGCCTAGTCT
+
DCBB@CDCCCBBBCCCBBCCCCCCB?BAA=ABBBBA?A@DDFCBAB>BD>B@>>?99999.9=ACDCBAACCCC>9:;CDGD5AAACAFIK<GCC@CBBBAAA;;6;?BC?BCC?AABBCDDCBCCCBBBBC@BBAA?BBBBAA?B?C@C@@>@CCCCCCC?AAB@@@@CE@8898<<9999+9993988888%8@;>957@>@??;?=B@@@7:6:?BAB@CBBBBBB?B?BBD>C@@=:::BCCCCCAAAC@@>>>>>?A?>>>A<A@@@<A:9959@@AAA
@ATNG8:01871:04623
GATGGTAGTGTGTCTCTGAGAGTAGTACTCATTCGTTTCTGAAGAGACAGGTACGTTAATAGTTAATAGCGTACTTTCTTTTCTTGCTTTCGTGGTATTCTTGCTAGTTACACTAGCCATCCTTACTGCGCTTCGATTGTGTGCGTACTGCTGCAATATTGTTAACGTGAGTCTTGTAAAACCTTCTTTTTTACGTTTACTCTCGTGTTTAATAATCTGAATTCTTCTAGAGTTTCCTGATCTTCTGGGATGTGTGCGCAGTGCCTACCATCGCAATTGCCTAGTCT
+
9:5;7<<<5549555559;==99:;9:44444.48881;<=>;=BBBBBB>@ACDC@A@@@=B-0,0@>>=995:;15444&4=7;;>?7=B:97<;;8;C7;;@ACC@BBBBGCCCICCC?A?@AAA@B;;7;BAB?B@@@@A@@CDGCCCHCDFAAB@BB?C?BCBAAABAA=@;;;;.9=?;999999$4==@C=C?@@??99595)58;@=BCCCCADBFCABBA;:999,9=@@BBCDGCBBA=A;;;@AB@CCGAABCACHHADA@ABB=@>;;7;CCBCC
@ATNG8:01834:04640
GATGGTAGCGCATATCAGCGCAGCCCAGCAAGATCAGGAACTCTAGAAGAATTCAGATTTTTAACACGAGAGTAAACGTAAAAAGAAGGTTTTACAAGACTCACGTTAACAATATTGCAGCAGTACGCACACAATCGAAGCGCAGTAAGGATGGCTAGTGTAACTAGCAAGAATACCACGAAAGCAAGAAAAAGAAGTACGCTATTAACTATTAACGTACCTGTCTCTTCCGAAACGAATGAGTACGATGAGAGAGCTCTCTCTACCATCGCAATTGCCTAGTCT
+
49448===CDBB966;:::5/0777.5---3---:992;7:<=<<<A>?>7?937444999'9<ACCBCBCCBCE>CBBBBBB5BC@C=BBB:BCC@CBBBCCEA@>A@CD@CBC?CBBBBCCCCCCCCCCCC@CCCC?BAAACBBB?C@CCB@BCBBBCCC@BAACDB?AA?ABA<<>?==6?<<888888.9@?C:99BBCFD>=:>BBB7;8;ACCDADC@@@AA;>9;;;0;;:6:AACBBBBBAAABCBABA??>???:::>B888=<3:5@B?AAB:::
@ATNG8:01840:04665
GATGGTAGGCGACATAATACGCGCCAGAAGATCAGGAACTCTAGAAGAATTCAGATTTTTAACACTGAGAGTAAACGTAAAAAGAAAGGTTTTAACAAGATCTCACGTTAACAATATTGCAGCAGTACGCACACAATCGAAGCGCAGTAAGGATGGCTAGTGTAACTAGCAAGAATACCACGAAAGCAAGAAAAAGAAGTACGCTATTAACTATTAACGTACCTGTCTCTTCCGAAACGAATGAGTACGAGAGTCAGAGCAGAGCTACCATCGCAATTGCCTAGTCT
+
CAAC@B@B@B9;6?@@<=BCCCFD@DCB:CCDCAA>A?EECCCBB?BB?B?BAAAACCD2C?BB:9998>>>AB=B<<:@==,000)05:;:*/(./(/..2227555383650---(--2222-.....8558>:=@@@:===<<<//-/7=>A>?888:?>?<?ABA>?<>A====5;;==<4<8/)/9999*//(/666>>??><@=@@@@<?;?=;;;=@@@@>>>7;7;>=6=881868://.558;;A>>>AA?A>>>@@AA<?988@A=A<?@=;;;@@B
@ATNG8:01870:04663
GATGGTAGTGTCGAGTATGAGAGTGTGTACTCATTCGTTTCGGTAAGAGACAGGTACGTTAATAGTTAATAGACGTACTTCATTTTCTTGTCTTTCTGTGGTATTCTTGGCTAGTTACACTAGCCATCCTTACTGCGACTGCGATTGTGTGCGTACTGCTGCAATATTGTTAACGTGAGTCTTGTAAAACCTCTTTTACGTTTACTCTCGTGTTAAAAATCTGAATTCTTCTAGAGTTCCTGATCTTCTGGATAGCGACGCGATATACTACCATCGCAATTGCCTAGTCT
+
/://)/499:7/////7///;9//////944444.499909:.44.5//////)/----07)///7297;5455:9;:8,--588+--(--,,,(-///859/40485;28;9:<9>>>>>=>>:5558<9A?66955955595:=B9:6@<<BC9;9@@>;9095<7<>:>7;:>665;;949////&/)/////&/;<<<06655;;665;8<<==+<;;55.5.5;64/////:69688:;:817//)/;779;999666<=;;;<<>9;:::<<49455.599556
@ATNG8:01857:04691
GATGGTAGCGCATATCAGCGCAGCCCAGAAGATCAGGAACTCTAGAAGAATTCAGATTTTTAACACGAGAGTAAACGTAAAAAGAAGGTTTTACAAGACTCACGTAACAATATTGCAGCAGTACGCACACAATCGAAGCGCAGTAAGGATGGCTAGTGTAACTAGCAAGATACCACGAAAGCAAGAAAAAGAAGTACGCTATTAACTATTAACGTACCTGTCTCTTCCGAAACGAATGAGTACAGAGAGTACGATATGTCTACCATCGCAATTGCCTTAGTCT
+
55@B056?@@CCBBCCB;;;BBBDD?CCC>AA@BAC@C@CBCBBBC@CC=?=A@@@CCCC1B?BAABGDDCCDE=@A;;;;;$9@;@4999&5>>9@>>BBAA000=@@;@?B<?>BBBCBBB@@@BBBBC@C;;;?BBBBA@@B@C@CBB@BBBCBBBB@BBBBCB?AABAA8::AAA;???<@@@AB2@B?B9::CCB@@4738>@A5:5:>@@@?BBABABB?B?CDD=CCC?CCCC?>?BBCBBBBBBBBBC>>?@?BB?B:;;;=:>;?@=A=??;;;
@ATNG8:01874:04691
GATGGTAGTCTCAGATAGTCTATAGTACTCCATTCGTTTCGGAAGAGACAGGTACGTTAATAGTTAATAGCGTACTTCTTTTTCTTGCTTTCGTGGTATTCTTGCTAGTTACACTAGCCATCCTTACTGCGCTTCGATTGTGTGCGTACTGCTGCAATATTGTTAACGTGAGTCTTGTAAAACCTTCTTTTACGTTTACTCTCGTGTTAAAAATCTGAATTCTTCTAGAGTTCCTGATCTTCTGGTATGACTAGTGTACTATAATCGCAATTGCCTAGTCT
+
A:;69==>CCBCC;9;6>;;;=@=BBB>;;7;>:?;@D=CC;A<A@BA@@@6;6>=@?B;?;:;6;=AAA=<@@AB=@@@@@,?@<@?CB>@8967<<===B@CBCCED@BBCBDCCD>@@B@E@CBBBBDCC@BBBB@DBBBEDB:;;@@;;:@@=A;;6:A;?9?@A;:9CCC@BBBBB7A>C=;;;;.;BBBC>BAAACCCBBB?BBBB2ABBBD>B>BB>AAAAAA@=A?AB?A@D?CBC?CCDCBBBCCCCCCCBBBD@BBBCB@C?AA?@AB@AA
@ATNG8:01848:04749
GATGGTAGAGTATCATGTGTATCTCCAGAAGATCAGGAACTCTAGAAGAATTCAGATTTTTAACACGAGAGTAAACGTAAAAAGAAGGTTTTACAAGACTCACGTTAACAATATTGCAGCAGTACGCACACAATCGAAGCGCAGTAAGGATGGCTAGTGTAACTAGCAAGAATACCACGAAAGCAAGAAAAAGAAGTACGCTATTAACTATTAACGTACCTGTCTCTTCCGAAACGAATGAGTACACATCGTCGTGTCGTGCTACCATCGCAATTGCCTAGTCT
+
=;955:::;:<=====>>;??@<?A=;9:;>?>>?@?@@BBBBBBB=BB=A<@@B;:;;;*;;ABCICBBBBBD<AA;;;;;*;A=@5;;;*;@@=AAAADDDAA?A???=@DC@CAA@BBCBCCCDBBBCC?@@@@8;:CCCCCB@F@B:99:CBBBCCC@AAABCC?BB?BBB?AACDF>B@@<@??=?.@C?>?>===>@A7;7;?A@8=9==BCC@CB@@@;;5;=;;;6;AB>AABBBCCBBCCBBBBBBBCAAABB@???A999AA=A?AA>ABAA@@
@ATNG8:01862:04744
GATGGTAGTGTCATATGAGAGTGTGTACTCATTCGTTTCGGAAGAGACAGGTACGTTAATAGTTAATAGCTTACTTCTTTTTCTTGCTTTCGTTGGTATTCTTGCTAGTTACACTAGCCATCCTTACTGCGCTTCGATTGTGTGCGTACTGCTGCAATATTGTTAACGTGAGTCTTGTAAAACCTTCTTTTTACGTTTACTCCCGTGTTAAAAATCTGAATTCTTCTAGAGTTCCTGATCTTCTGGGATGTGTGCGCAGTGCCATCGCAATTGCCTAGTCT
+
;:968<<BCDCBB=CCDBCCCCCCCBBBBB@@>ABBB=BC>B=ABBBBBA?ABCBB@B?BBBB@BACCCBA>A@?<;;;;<*;=<AA@@6@00)/2;7:6<C@BABC??=?BBBBABC?CCC?C?B@A????;=AA@@<???BAA>>>>@@?;;;?8;;;:>>1839BBAAAAAA;??@AA5@:=:=>BAA/AC@@@7@???A9A>>;.5555)6=>@C;A5;;:>><>?>@:><>??AAA;AAAA9@;;;>;;;BAAA:::<A???AA9<4<D=AAA@88
@ATNG8:01867:04764
GATGGTAGCGCATATCAGCGCAGCCCAGAAGATCAGGAACTCTAGAAGAATTCAGATTTTTAACACGAGAGTAAACGTAAAAAGAAGGTTTTACAAGACTCACGTTAACAATATTGCAGCAGTACGCACACAATCGAAGCGCAGTAAGGATGGCTAGTGTAACTAGCAAGAATACCACGAAAGCAATAAAAAGAAGTACGCTATTAACTATTAACGTACCTGTCTCTTCCGAAACGAATGAGTACGAGAGAGCACACGTGTCTACCATCGCAATTGCCTAGTCT
+
@@:<5:::<<<B<AAC@?@@@@@@?:?@;7665;==0666<@ABCC>AA?A;=>=;:;;;*9=@BCCCCCCCCC?CDBBBBB2AD=A;AAA7ACE@CBBBDCBBA@D@CC?BBB>AABBBBBBCCCCBCCCCABBBB?BBBACFBB?C@CA@?@CCCCBBC?BBABBB?BB?@@@<==???6?@@<@CCCC3CC?B>>>CBAAA3618;>>0818ABAB@BB@@@BA=@>AED@DEB?@@?CCCCCCCCAABBBBBAACCDAABC?C777BC=B<AA?ACC:::
@ATNG8:01843:04822
GATGGTAGGTGCACATGAGTGTATCCAGAAGATCAGGAACTCTAGAAGAATTCAGATTTTTAACACGAGAGTAAACGTAAAAAGAAGGTTTTACAAGACTCACGTTAACAATATTGCAGCAGTACGCACACAACGAAGCGCAGTAAGGATGGCTAGTTTAACTAGCAAGAATACCACGAAAGCAAGAAAAAGAAGTACGCTATTAACTATTAACGTACCTGTCTCTTCCGAAACGAATGAGTACGAGAGTCAGAGCAGAGCTACCATCGCAATTGCCTAGTCT
+
;;558:<<:665=;;666?=@BAAA>A?@;:95ABB=A>ACBBBBB?CC?C@CCBCCCCC5C@CEECCDCCBBC>CD@@@A@1@@?D?BBB;BBB?BAABBBBBB>B?BB>B@@=@BBBBCCCCEBBBBBBC@DCC?BDCBBBBB?B?CBB>AAAEDD=A<ACBCBB?BB?BBB>BBBBB<B?>877777(7=:?@AACCCBC<A>BB?A:>9@@@@@9<<<<;;;:@<AAA6?CD?ECCDCBBCBBBBCDBBBBBDBABBBBB>B8::@?;=>::8;CDAAA
@ATNG8:01849:04798
GATGGTAGGACGAGCGTCTGAGAGGTACTCATTCGTTTCGGAAGAGACAGGTACGTTAATAGTTAATAGCGTACTTCTTTTTCTTGCTTTCGTGGTATTCTTGCTAGTTACACTAGCCATCCTTACTGCGCTTCGATTGTGTGCGTACTGCTGCAATACTGTTAACGTGAGTCTTGTAAAACCTTCTTTTTACGTTTACTCTCGTGTTAAAATCTGAATTCTTCTAGAGTTCCTGATCTTCTGGTCTACGCTCGTCGCGCACCATCGCAATTGCTTAGTCT
+
>BBB@CDD@CC?@@@@BBCCCCCC?CCCCDCC@CBBB=BB@B@CCCBBBD@D@@@D?D?CCCC?C?CCCCBBCCB===>>>0=@<A@BB:ABBA>BCB?BD;::ACCFACCCCCBBB@BBB?D@DCBBBBBC?CECC?CBBBCBBBCCCCCCCBA>BBDCCC?C?BBBAAAABC?B9999-99=999999*:BAAB>BBGCCCECBC@CCC<DCBBB@B@BF@CBABCCD?B?BCBBBC?BBD@CBBBCCCDDCBBBBBBBB?B>887B>B?CCD@CC@?@
@ATNG8:01842:04869
GATGGTAGTGTCATATGAGAGTGTGTACTCATTCGTTTCGGAAGAGACAGGTACGTTAATAGTTAATAGCGTACTTCTTTTCTTGTCTTTCTGTGGTATTCTTGCTAGTTACACTAGCCATCCTTACTGCGCTTCGATTGTGTGCGTACTGCTGCAATATTGTTAACGTGAGTCTTGTAAAACCTTCTTTTTACGTTTACTCTCGTGTTAAAATCTGAATTCTTCTAGAGTTCCTGATCTTCTGGGTGTATCAGCGAGTATCTACCATCGCAATTGCCTAGTCT
+
::668<<>BBAB<<<>>CCCCCHCDCBBBB;;6;>?@8>>25.555:;A@=@?<@@@D<@@AA6;7;BA<<<<=@45488+88.5//:>(0//0=599>4:?4888BCG@CCECCCBD@BBB?C@CDCCAAAC>BBCG@CCBBAAAACCCABBBBC@DCC@BB@C?BBDBBCCCC=@??AA3?;@4;;;;;*;DAAA>BBCBCCCBAA5<<<.9@@@B@B@CC@CCCCCBC@B@EEEDCC>B@AA;@BBCEFCCBBCBBBB@AAB?BAAAAC@C?BB>BBDCCC
@ATNG8:01876:04871
GATGGTAGAGAGACTGTAGCGCACCCAGAAGATCAGGAACTCTAGAAGAATTCAGATTTTTAACACGAGAGTAAACGTAAAAAGAAGGTTTTACAAGACTCACGTTAACAATATTGCAGCAGTACGCACACAATCGAAGCGCAGTAAGGATGGCTAGTGTAACTAGCAAGAATACCACGAAAGCAAGAAAAAGAAGTACGCTATTAACTATTAACGTACCTGTCTCTTCCGAAACGAATGAGTACGTGTGCGACGTGTCTCCTACCATCAATTGCCTAGTCT
+
BBBC@BCCCCEDDCAAA>CBABAB@=@BB=@@@A@A=@>@@A@@?@<:938<99887888'88777>>>B@BBC;>9;5555$5<7<.559&5<>:@>ABBCCCC@C?AA?BCB?BBB?AACCCDCBBBCBC@CCBB?B???AAAA>A@C;;;;BB@@BAB?BCBBCC@DC<9::99:CCC8??;7;@EHD/==9=///<<A==:=;;;;@:>:==ACB@CBABBBC?B?BBD;@:959??AB@@00/989:@8779;::;8==>:?==>=@<@E==<=///
@ATNG8:01853:04889
GATGGTAGGCGACATACATACGCGCCAGAAGATCAGGAACTCTAGAAGAATTCAGATTTTTAACACGAGAGTAAACGTAAAAAGAAGGTTTTTACAAGACTCACGTTTAACAATATTGCAGCAGTACGCACACAATCGAAGCGCAGTAAGGATGGCTAGTGTAACTAGCAAGAATACCACGAAAGCAAGAAAAAAGAAGTTACGCTATTAACTTATTAACGATACCCTGGTCTTCTTCCGAAAACGAATGAGTACGGATGAGATCTCGTGTGCTACCATCGCAATTGCCTAGTTTT
+
009=<>CC?B;66<<<=?CFBBBAA?ADJ@CCCBAA>B?BBB@@BC?BB?A?<==99;;;':;?@@@@<CCCCC=B?A@BBB5CCACADDJF3BBBFCAA@BBB;;;-;<??;??B<?=?>@@ABCCBCCCCFE?BBCE?AABBCCCC<@=@;;6;CCCBDCC@AABADC@BB@BBB=??:9:,7<<:@BBBBB)AA?994:@A>>>A=@:88188187::8//::.//).772796=56766)522+222235--(----2227....3356999595756<1819:2:BBCED;
@ATNG8:01854:04906
GATTAGTGTCATATGAGAGTGTGTACTCATTCGTTTCGGAAGAGACAGGTACGTTAATAGTTAATAGCGTACTTCTTTTTCTTGCTTTCGTGGTATTCTTGCTAGTTACACTAGCCATCCTTACTGCGCTTCGATTGTGTGCGTACTGCTGCAATATTGTTAACGTGAGTCTTGTAAAACCTTCTTTTTACGTTTACTCTCGTGTTAAAAATCTGAATTCTTCTAGAGTTCCTGATCTTCTGGATAGCGACGCGATATACTACCATCGCAATTGCCTAGTCT
+
---(-66495<;;666>CCBCCC@AAABBA@BCDD?CC?B?CCCDDDD@DDBBB@C@CC@@>AADEEG@@ADD@CCCBC1CC?AABD>CCBB?BCGADD9;:@CBCACCECCCCD?BAB?C@CCCBCBCCACCAA>AAABCCCCBBBCCCABC@DAA>BD?B?CCCCCCCCC@D:9:96:=D=@A@A@0>CCCC=CCCCCCCCCC@CCCC5CBBCC?B?BB?CCCCCBB?A?CCCDDD@CCD?CCCCCCC9:9A@@CCCCBBB@CBBBBC@B@BB?BBCBBB
@ATNG8:01866:04882
GATGGTAGCGCACACATAGATACAGTACTCATTCGTTTCGGAAGAGACAGGTACGTTAATAGTTAATAGCGTACTTCTTTTTCTTGCTTTCGTGGTATTCTTGCTAGTTACACTAGCCATCCTTACTGCGCTTCGATTGTGTGCGTACTGCTTCAATATTGTTAACGTGAGTCTTGTAAAACCTTCTTTTTACGTTTACTCTCGTGTTAAAAATCTGAATTCTTCTAGAGTTCTTGATCTTCTGGATAGCGACGCGATATACTACCATCGCAATTGCCTAGTCT
+
@;;6:?>>BC@@;AACCCBBEEBBBCA@@B@@<@BAB<BB79159999>>5;>;@?@B;>??@;@>ABAA@@@@C<:;;:;';@:>:AA8>>>?8>>AAAF>@@ACDKFDBBCCCCC?CCC@C@DDBBBBBB999BC699AABB@@@BDCCB?CC@CCD@CC?B?BBCCCCBBB=?:;;;.;=A=;;;;;*;BCCC>BBBCIIFBBB5;;;;*;B@BB7;9;B?BCCCBA@=:;7;DCBC@::;ACCDCCDC;;;@@@CCCCBBC@CBBBBC?C?AA=ACCAAA
@ATNG8:01861:04968
GATGGTAGTGTCATATGAGAGTGTGTACTCATTCGTTTCGGAAGAGACAGGTACGTTAATAGTTTAATAGCGTACTTCTTTTTCTTGTCTTTCTGTGGTATTCTTGCTAGTTACACTAGCCATCCTTACTGCGCTTCGATTGTGTGCTTACTGCTGCAATATTGTTAACGTGAGTCTTGTAAACCTTCTTTTACGTTTACTCTCGTGTTAAAAATCTGAATTCTTCTAGAGTTCCTGATCTTCTGGATAGCGACGCGATATACTACCATCGCAATTGCCTAGTCT
+
>@::5:;;>>B==<<<<;>=<<<;::::<<:<344//(/7)/)//9;<AA@C>6969=6;7000(0*////:::::89:>>>,::44:00/*-,6,,(,-,(,50/////6:A???CCBB@BDCAC@CCCCCCFDACCBB@CDDBBBD@DCCCCBAAB?@@@=@D?B@BDCCCCBBA>?:::.;>C=;;;;.:BBDD<BBCCCCCBBA4;;;;*;A@ACAC@BBADCD@A@C@D@CCCCDD@@A@@CCCCBBC;;;CCCDCCCBBB@CCCCCC@CACCABCCABB
@ATNG8:01865:04945
GATGGTAGCGCATATCAGCGCAGCCCAGAAGATCAGGAACTCTAGAAGAATTCAGATTTTTAACACGAGAGTAAACGTAAAAAGAAGGTTTTACAAGACTCACGTTAACAATATTGCAGCAGTACGCACACAATCGAAGCGCAGTAAGGATGGCTAGTGTAACTAGCAAGAATACCACGAAAGCAAGAAAAAGAAGTACGCTATTAACTATTAACGTACCTGTCTCTTCCGAAACGAATGAGTACGTGTGCGACGTGTCTCCTACCATCGCAATTGCCTAGTCT
+
::558<<<@<=<656;444:99555)/::4//--66(/)/7977:;79829533455559$5.5@<=>B==59945@ACCCC5CC?C@CCC:CBC@CCCCDDC@@>A@CC?CBC@CBBBBCCCBBBCCBBBD@DCBC?CBBBAA@B?C@CAA@BBBCCBBB?CBCBCB@CB?AA@9<<998+:>=:?CCDC3CG@A???BCC=>:><@??@596:@BBB?B@@@@@?4:59;;09::6:CBCDCCBBB@???BBBBBCCBA=ACA<A;;;@@:=:AB?ABB999
@ATNG8:01869:04979
GATGGTAGTGTCATATGAGAGTGTGTACTCATTCGTTTCGGAAGAGACAGGTACGTTAATAGTTAATAGCGTACTTCTTTTTCTTGTCTTTCTGTGGTATTCTTGCTAGTTACACTAGCCATCCTTACTGCGCTTCGATTGTGTGCGTACTGCTGCAATATTGTTAACGTGAGTCTTGTAAAACCTTCTTTTTACGTTTACTCTCGTGTTAAAAATCTGAATTCTTCTAGAGTTCCTGATCTTCTGGGTGTATCAGCGAGTATCTACCATCGCAATTGCCTAGTCT
+
;;568>=>BCA@<;;666<@@>>@@@;59::@;?>?>6==25.59999A@:;><BA?B=@@AD?B>BBB=;;9:>344444$4:58::?=2444::29;=58@6744<@BACCCECCCC@CDC?C@CCCCCCBB>BBCC?CCCCCCCCCCCCCBBBB@CCC?CC?C?CBBBBBBDD?B@@@@6?<?:99999*:BBBE=CCCBBBBBBB5;;;;*<AABB@C@CC?BAECBBB?C@CCCBBB?BBCG>C:::DCDCBCCCCCCCCCEBCABBCD?C@CB@CCECBB
@ATNG8:01832:05051
GATGGTAGGACGAGCGTCTGAGAGGTACTCATTCGTTTCGGAAGAGACAGGTACGTTAATAGTTAATAGCGTACTTCTTTTTCTTGCTTTCGTGGTATTCTTGCTAGTTACACTAGCCATCCTTACTGCGCTTCGATTGTGTGCGTACTGCTGCAATATTGTTAACGTGAGTCTTGTAAAACCTTCTTTTTACGTTTACTCTCGTGTTAAAAATCTGAATTCTTCTAGAGTTCCTGATCTTCTGGAGATATCATCAGCGAGCTACCATCGTTCGGTCAGAGTCT
+
9:<J@BAM@CC:66=BBBBBCCDD@CCBBBAA?AAAB=AB>B?BCAAB;;7;C@AA=@5;;:;4:;@BBCCDBCC@BCBBB2AA@B@AA8A;;929:@;@A=@@@A@>;@BADCB;;7;BB>A?BCCCCCCC@BBCC@CCBBCE@?@BBBBCAA@?@@@=@B?B@CBCBBBCCC;A;;;<.;>A><;;<;*;A<;<0;CCBCCCB;;;;DED5BBABB@B@BC@CBBAB;:7;?CBBCCC>??C@CBBBBBBCBCCCCCCCCBAA@B:;;A?AC?CA@??AAAA
@ATNG8:01876:05053
GATGGTAGCGCGACGAGCGTAGACCCAGAAGATCAGGAACTCTAGAAGAATTCAGAATTTTTAACATCGAGAGTAAACGTAAAAAAGAAGGGTTTTACAAGACTCACGTTAACTATATTGCAGCAGTACGCACACAATCGAAGCGCAGTAAGGATGGCTAGTGTAACTAGCAAGAATCCACTAAAAGCAGAAAAAGAAGTACGCTATTAACTATTAACGTACCTGTCTCTTCCGAAACGAATGAGTACAGAGAGTACGATATGTCTACCATCGCAATTGCCTAGTCT
+
;;9@:=AB@A;;9<;;;<9;9<:<<4<<<9>=====9<7:::///:599+/)////(////$/069976////9;;588//////#//(//(///&/6738:;;88825.56;>?@@@<@@@??;;<AAAAAA@AA<AA??<>?;9<<9:5;9=>A<@A>>>??@=A;;;?@<881/83/.....&.5525255'.726...778::050555505056<<;9<A<BBBB?D?BBC>CCB?BBDCCBAAAABCDCBBBBBBBBB>>@@;A88:>>;A;@@<;;;///
@ATNG8:01850:05114
GATGGTAGTGTGTCTCTGAGAGTAGTACTCATTCGTTTCGGAAGAGACAGGTACGTTAATAGTTAATAGCGTACTTCTTTTTCTTGCTTTCGTGGTATTCTTGCTAGTTACACTAGCCATCCTTACTGCGCTTCGATTGTGTGCGTACTGCTGCAATATTGTTAACGTGAGTCTTGTAAAACCTTCTTTTTACGTTTACTCTCGTGTTAAAAATCTGAATTCTTCTAGAGTTCCTGATCTTCTGGTAGAGCGTGCATATATCTATCGCAATTGCCTAGTCT
+
BBCC@CCCCCCDCCCCCCCBBBBBBCCCCCBB@BBBB>BC@B@BBBBCCC@CBBBC?C@DCCC?C@CCCEDDBBA=>>@@@0@B?CCCC?CDBC?BCDBDE?@@CCCE?BBCCCCCC@BBB?B@DDDBBBBC@BCCC@CCCBBBBBBCDDDBABA?A998:A?C?AADCBBCCD<A;;;;.;>B>A@@@@,@BBCC>BACDDDDBBA?BDED2CBBBE@B>BC@BBBCC@@>@?CA?@@A=@?A?CCBBABAABCBCCECBBBBBBAAA?B?BB?A@AAAA
@ATNG8:01876:05117
GATGGTAGCGCGATATCAGCGCAGCCCAGCAAGATCAGGAAACTCTAGAAGAATCAGATTTTAACACGAGAGTTAAACGTAAAAAGAAGGTTTTACAAGACTCACGTTAACAATATTGCAGCAGTACGCACACAATCGAAGCGCAGTAAGGATGGCTAGTGTAACTAGCAAGAATACCACGAAAGCAAGAAAAAAGAAGTACGCTATTAACTATTAACGTACCTGTCTCTTCCGAAACGATGAGTACGATGAGAGAGCTCTCTCTACCATCGCAATTGCCTAGTCT
+
////279:994555555:566@<<<=06555455559;.44)4/98///365(-///////&5.555599<55.5909:::<<<+<=<?<>@@2?9949<///99::5:8884777)////7444<:9;:///<;@ADC@BBC@;:;?;A4;:925959;;4:255:<>>:<<8===8::377)333,333737#79,37:9;9985/516555286@8BBC@955:944.4.4<<58534:::;;8883337888333::222657+2222263905525:;:;7
@ATNG8:01889:04484
GATGGTAGTGTCATATGAGAGTGTGTACTCATTCGTTTCGGAAGAGACAGGTACGTTAATAGTTAATAGCGTACTTCTTTTTCTTGCTTTCTGTGGTATTTCTTGCTAGTTACACTAGCCATCCTTACTGCGCTTCGATTGTGTGCGTACTGCTGCAATATTGTTAACGTGAGTCTTGTAAAACCTTCTTTTTACGTTTACTCTCGTGTTAAAAATCTGAATTCTTCTAGAGTTCCTGATCTTCTGGGATGTGTGCGCAGTGCCTACCATCGCAATTGCCTAGTCT
+
::::5;:9=<4/////;/66<::;5455498=8;;;?8<<;@26/-----(-----09,44::3;5;==555::8+//::9'77+///;/95548383//(/9)///6:=:>@@??>>==@BB@B?BDAABAAE6;:BC>@@@@B==@@;@@=BAAA@CBB?AA<A?BBCB@@@@A890>;;&0)/)/:<<<0=:><<*0004445559.5555$59;::8<9>>8>?><<;?<?:===B@D29000+00....-/777796616<;4;;666>:>9>>:?;;;>;
@ATNG8:01921:04522
GATGGTAGACACGTGTGCTCTCTCGTACTCATTCGTTTCGGAAGAGACAGGTACGTTAATAGTTAATAGCGTACTTCTTTTTCTTGCTTTCGTGGTATTCTTGCTTAGTTACACTAGCCATTCCTTACTGCGCTTCGATTGTGTGCGTACTGCTGCAATATTGTTAACGTGAGTCTTGTAAAACCTTCTTTTTACGTTTACTCGTGTTAAAAAATCTGAATTTCTTTCTGAGTTCCTAGATCTTCTGGTATGACTAGTGTACTACTACCATGCAATTGCCTACGTTT
+
4844.4:<@CA>>9>0//<<//9ABB@@@@>@=BBCC>BBAC=@@00/9>)0////)/184457:6;3339333;677888)774;322'233;4:77,3;57//(/68(..9775552..).27279><8585055;;,//79;;<<999=<667<69799>?1836@@A???AA:<7777-7)/)/6<;<,<=333-7:::///94=====&////6/6606<=4;;:99:6@-//655571557/5669<888<:8;8///999;4;?79:6838959///:91
@ATNG8:01895:04549
GATGGTAGTGTGTCTCTGAGAGTAGTACTCATTCGTTTCGGAAGAGACAGGTACGTTAATAGTTAATAGCGTACTTCTTTTTCTTGCTTTCGTGGTATTCTTGCTAGTTACACTAGCCATCCTTACTGCGCTTCGATTGTGTGCGTACTGCTGCAATATTGTTAACGTGAGTCTTGTAAAACCTTCTTTTTACGTTTACTCTCGTGTTAAAAATCTGAATTCTTCTAGAGTTCCTGATCTTCTGGAGATATCATCAGCGAGCTACCATCGTTCTCCTTAAGTCT
+
DDDC?CBBBCBCDBBBCCCDBBBCBBBCCCAA?BA@A<AD@C@BBBBBDF@CCDBC>B@DDCB@C@CCBCCBCBF?BAAAA0AB=@ACC=CCBB@CCB?CD;;;BDCC@CCDDCCCC?BBC@C@DCAAABBG?BBBB?CCCBCDBBBCCBBBAAA@DCC?CC@C>AABAAACDD@CCCBB;B@D?BBBBB2BBBBC;;;CCCCCCCB@CCCC5CDCDG@B@BC@CCCCCBB?B@BBBCCB>ABC@CCCBBBCCCDCCCDCCAABC@C@@@EA@@??B?C=A?99
@ATNG8:01914:04563
GATGGTAGGCACTGCGCACACACCCAGAAGATCAGGAACTCTAGAAGAATTCATATTTTTAACACGAGAGTAAACGTAAAAAGAAGGTTTTACAAGACTCACGTTAACAATATTGCAGCAGTACGCACACAATCGAAGCGCAGTAAGGATGGCTAGTGTAACTAGCAAGAATACCACGAAAGCAAGAAAAAGAAGTACGCTATTAACTATTAACGTACCTGTCTCTTCCGAAACGAATGATACTATAGACTATCTGAGACTACATCGCAATTGCCTAGTCT
+
/888499849=;;5<;;;;AABC@8CB?<;66655.5295<A=BB:CC=@=@@@@EDDC3C?CBBDCBBBBCC>;:;EEDD5BB@B@CEC;CCCAEHFBCBBBB?B?A@=@;;8;ABBCABAA@BABBBBC?CBAA?@A?????@<A?BAC@BCBCBHCC@??@BBB?BB?BBA499@@@9?79389888(8>:>?@>>===A:>;>A==1918?AAA?AAA?@?@>@;???:>CC@DAAABBAABCBE???AAADDD>>?>>@@;;:?8=8AB?BBBB>?
@ATNG8:01915:04564
GATGGTAGAGTATCATGTGTATCTCCAGAAGATCAGGAACTCTAGAAGAATTCAGATTTTTAACACGAGAGTAAACGTAAAAAGAAGGTTTTACAAGACTCACGTTAACAATATTGCAGCAGTACGCACACAATCGAAGCGCAGTAAGGATGGCTAGTGTAACTAGCAAGAATACCACGAAAGCAAGAAAAAGAAGTACGCTATTAACTATTAACGTACCTGTCTCTTCCGAAACGAATGAGTACTGTATCTATGTGTGCGCTACATCGCAATTGCCTAGTCT
+
@9;6:>>>C@A;>>>666>AA@@AA<ABB?@@@B@@<@>@@CEBBB@BB?C@CCCCCCCC5D@BBCCABABBCD?BBBCHHH5CC@C@CCC;CCC@BBBCAB?997:?BB?BBC@CCAABCCCABBHCCDCC@BCBB@BBBCCCBB@C@C::;;BBBCCCC?BBBCBB>BB>BBC??@=<;3??@;99998(:A?C@?;BAA@@;><>?BB<@<@>CCC@CCBBBCC?C@@@@;@BB<9;;CGFBAA@??B???>BBBBBBBBBCBB===B?B>@B=@BB;;;
@ATNG8:01902:04587
GATGGTAGGACGAGCGTCTGAGAGGTACTCATTCGTTTCGGAAGAGACAGGTACGCTAATAGTTAAATAGCGTAACTTCTTTTTCTTGCTTTCGTGGTATTCTTGCTAGTTACACTAGCCATCCTTACTGCGCTTCGATTGTGTGCGTACTGCTGCAATATTGTTAACGTGAGTCTTGTAAAACCTTCTTTTTACGTTTACTCTCGTGTTAAAAATCTGAATTCTTCTAGAGTTCCTGATCTTCTGGTGTCTGATCTGTATCACTACCATCGCAATTGCCTAGTCT
+
7///27::5:<4554999444;45.5<::;;;8<<>>8>A<=:::555555555;;6545;;;)//)///7755.5:599999(54.449905455.59<49;265:=5626>==BCCC@BCC?B:;;;;<9:C<@@AA:;<BBDA@;;:CAABBAA?BBC@BB@C9;;B@@@CCC?BBCCC:C@B>;;;;;*;;AAA9A@@@A@BBBB@CGDG1@@?AD=A<@@@BBBAA@C@C@AAA@A@?A@GFEGICCBDCBBBCCGGCDBBC@D;;;@A;?5::<@BAABB
@ATNG8:01904:04616
GATGGTAGCACGAGTCACTCATATCCAGAAGATCAGGAACTCTAGAAGAATTCAGATTTTTAACACGAGAGTAAACGTAAAAAGAAGGTTTTACAAGACTCACGTTAACAATATTGCAGCAGTACGCACACAATCGAAGCGCAGTAAGGATGGCTAGTGTAACTAGCAAGAATACCACGAAAGCAAGAAAAAAGAAGTACGCTATTAACTATTAACGTACCTAGTCTCTTCCGAAACGAATGAGTACGAGAGTCAGAGCAGAGCTACCATCAATGCCTAGTCT
+
555C9;??>@C@;;==ABB@?@=95159@==@A@;:198@<@B@?@<??>C?999B=>>=+=9;;;::999=;7.7844444$45.5:@@@1666.599999944.475405<<7<<<;<<AAA;@=;;;>>7;;<<5::99:88;19.9;924>>;?<==9<::<;=6<;8;87/7/9::3///3//////$.84555966855.2:98<=:@<@:@?A?::9>884?994:8828;;5////::9;;442:<<=====855577613---(---(-9::;;
@ATNG8:01883:04638
GATGGTAGCGAGCGAGTGTGTATACCAGAAGATCAGGAACTCTAGAAGAATTCAGATTTTTAACACGAGAGTAAACGTAAAAAGAAGGTTTTACAAGACTCACGTTAACAATATTGCAGCAGTACGCACACAATCGAAGCGCAGTAAGGATGGCTAGTGTAACTAGCAAGAATACCACGAAAGCAAGAAAAAGAAGTACGCTATTAACTATTAACGTACCTGTCTCTTCCGAAACGAATGAGTACGTGTGCGACGTGTCTCCTACCATCGCTATTGCCTAGTCT
+
AECC@BBBCCB@?@ABBBBDCCC994;;;8;CCCAB898;AADBA?9?>9>>ABCBB@@@2A>BBBBCCBBBBA:@A>>>>>0>A<A;@@A9ACDDCA@@D@>00+0?@@?AAB>ABBAABCCCCCDDBBBC@CCCC@CBBABBBD?C>B@@<@CBBCCBC?BBBBBB>BB>BBB>AACC?9=88298999(9@;A9:9BDC?;8<=?CAA<A<AACA@>@@@CCDE@D@???<?CC@CCABBAB@BBBAAAABBBBDBBA>@8878A?@@AAA:::6:AC???
@ATNG8:01890:04660
GATGGTAGCGCATATCAGCGCAGCCCAGAAGATCAGGAACCTAGAAGAATTCAGATTTTAACATCGAGAGTAAACGTAAAAAGAAGGTTTTACAAGACTCACGTTAACAATATTGCAGCAGTACGCACACAATCGAAGCGCAGTAAGGATGGCTAGTGTAACTAGCAAGAATACCACGAAAGCAAGAAAAAGAAGTACGCTATTAACTACTAACGTACCTGTCTCTTCCGAAACGAATGAGTACTATGTAGAGCTCTATACTACCATCGCAATTGCCTAGTCT
+
.///)-55-//<<>>?=::;5666?7@@@<@?;;;;49393:;<>;>>:>74333333&34833333333888.889;<;<)33,3,333&399,3333<9977,3,360688/5555;<<<CA@@@BABB?AA;;69?=>>@?A;@=@BB=ABBABBBB?BAAAAA=AA;=:9399=<=5==:488888+8@<@>==AA???=D9=>BA;;7;?BAA?@@@=@?=9>;9::59@@=>==B@A@@>?BB@@@@@<===<<7777179996=8?;?@??AA>77
@ATNG8:01894:04669
GATGGTAGTGTGGTCTCTGAGAGTAGTACTCATTCGTTTCGGAAGAGACAGGTACGTTAATAGTTAATAGCGTACTTCTTTTTCTTGCTTTCGTGGTATTCTTGCTAGTTACACTAGCCATCCTTACTGCGCTTCGATTGTGTGCGTACTGCTGCAATATTGTTAACGTGAGTCTTGTAAAACCTTCTTTTACGTTTACTCTCGTGTTAAAAATCTGAATTCTTCTAGAGTTCCTGATCTTCTGGGATGTGTGCGCAGTGCCTACCATCGCAATTGCCTAGTCT
+
AAA@554/7/0/)/7////7------89999;>9@@BD>CC@C?BBBBCDEFEDC;;=;ACCDCAC@CCBBBCAAA=>@@@A,@@<?ABB<A;;9=@<<><D@AA@BBJBDA@????@<@AB=B>BCBBAA@@=@A@A>BBBACC;;;@@@BBAAA=A@@<@A>A>AAA@@@BCC@@;;;;*;2:9::::-5<@=D7<<@;AAD@;?8@<@<+@@BBC@C@AB>BBBBBCC@C?BBBBCD@CCCC=B;;;B;;;@AA;;;B?A@@<@B@@?@@C<AA?BBB@@@
@ATNG8:01893:04722
GATGGTAGGAGACACGTCGCACACGTACTCATTCGTTTCGGAAGAGACAGGTACGTTAATAGTTAATAGCGTACTTCTTTTTCTTGCTTTCGTGGTATTCTTGCTAGTTACACTAGCCATCCTTACTGCGCTTCGATTGTGTGCGTACTGCTGCAATATTGTTAACGTGAGTCTTGTAAAACCTTCTTTTTACGTTTTACTCTCGTGTAAAAATCTGAATTCTTCTAGAGTTCCTGATCTTCTGGCGCGTATGTATGTCGCCTACCATCGTCCGTTAGAAGTCT
+
>CCC?CCC@CCCCDCCBBBBCBBBCCCCCCAA?ACCF>CB?B?CCBBBCC?CCABB@B?AABC?C?AAAAAABCB@BBA@@1AB?BBBB>BAAB>CAB>BC577?C9899BBBAAAA9>==7=;??>==<<=;??;;7<>??88:@@@A????>A;>>><??:?:<>?AD@@>><>>>BB5B<A97////'/:----)------76565552$288994968868@@B@@@;?;@AAA>>8;;A<AAA>>>===@===B@@<>>=7999:77233-333-369=
@ATNG8:01894:04682
GATGGTAGTGTCATATGAGAGTGTGTACTCATTCGTTTCGGAAGAGACAGGTACGTTAATAGTTAATAGTCGTACTTCTTTTCTTGTCTTTCTGTGGTATTCTTGCTAGTTACACTAGCCATCCTTACTGCGCCTTCGATTGTGTGCGTACTGCTGCAATATTGTTAACGTGAGTCTTGTAAAACCTTCTTTTTACGTTTACTCTCGTGTTAAAAATCTGAATTCTTCTAGAGTTCCTGATCTTCTGGACAGAGTGTGCAGATACTACCATCGCAATTGCCTAGTCT
+
4949399::@AB<;;;=??@9559;9455::;6///:1::)/)/779999.56;;;:@999A?2;599944455:<266?>/=<044///(0//0;6::=9>>5479BBC@CDKKGCCB@BCC@C@CCCCABB@CBABAC@BBBBBAAACCCDDDCCC?CCC@CC@C@BBB::;CBB?BBBBB6A>A5;;?@?,@BBCD>DBBAABB;;<5<;<;*<CC@@7;6<B?CFCCCCDAD@@BCCDD@AA@ACCCBCGCCC;;;DECCCCDC@C@A@BB>A>@E@EDBCCC
@ATNG8:01902:04692
GATGGTAGTAGTACACTAGTCATACCAGAAGATCAGGAACTCTAGAAGAATTCAGATTTTTAACATCGAGAGTAAACGATAAAAAGAAGGTTTTACAAGACTCACGTTTAACAATATTGCAGCAGTACGCACACAATCGAAGCGCAGTAAGGATGGCTAGTGTAACTAGCAAGAATACCACGAAAGCAAGAAAAAGAAGTACGCTATTAACTATTAACGTACCTGTCTCTTCCGAAACGAATGAGTACATAGATATACGTATAGCTACCATCGCAATTGCCTAGTCT
+
BA:;4444<<:A?<<;;;665:4454944.5=995949.5/9////)//)/3/4444444$3-339::9<<<:9<673333999'7717,333&333,39777;9373(229::8555888:CCCBBCBCC@??B?BBDD?BAAA???C=A=A9:8;BCDBDDD@CBBAAA>BD@BAA99:BAA;@?:488888(8>:=?????A??:=:=>AD3838ABAA?AAAA@BB@B@CBC>BBB?BBBBBBBBAABBCCAAAAAA>>>??6717?>=>>7:7;A<@@@<;;
@ATNG8:01902:04708
GATGGTAGATATATGCACGCTCTACCAGAAGATCAGGAACTCTAGAAGAATTCAGATTTTTAACACGAGAGTAAACGTAAAAAGAAGGTTTTACAAGACTCACGTTAACAATATTGCAGCAGTACGCACACAATCGAAGCGCAGTAAGGATGGCTAGTGTAACTAGCAAGAATACCACGAAAGCAAGAAAAAGAAGTACGCTATTAACTATTAACGTACCTGTCTCTTCCGAAACGAATGAGTACGAGAGAGCACACGTGTCTACCATCGCTATTGCCTAGTCT
+
<>DD@BCCBBBBCCCCEBCBCCCCB@CDD@BBB@@A>A?ACCBBCC?BB?B?889@ABBB3B@CAAACDCCBBA9>>99:9:*;A<B5;;;.;BB>BCDBCCCBA<B?BB?BCC>A@BABBCCDCBBBCCCD?AAAB?BBCCBAAB?B@C@@>@CBBBCBA?CCCCAA?BB?C@B999BCC=???=AAAAB3BDAE;;:AAAAA8<:>AAD7;7;?BBB?BAAAAAA?B@CCC>BAB?A@ACCCBBABBCB>=>BCBBBC@>===;?==>>>AA=BE?C;?888
@ATNG8:01887:04733
GATGGTAGAGTATCATGTGTATCTCCAGAAGATCAGGAACTCTAGAAGAATTCAGATTTTTAACACGAGAGTAAACGTAAAAAGAAGGTTTTACAAGACTCACGTTAACAATATTGCAGCAGTACGCACACAATCGAAGCGCAGTAAGGATGGCTAGTGTAACTAGCAAGAATACCACGAAAGCAAGAAAAAGAAGTACGCTATTAACTATTAACGTACCTGTCTCTTCCGAAACGAATGAGTACGTGTGACGTACGTGAGCTACCATCGCAATTGCCTAGTCT
+
<@893:<=<<<<566665<55559>3///)///878.4.4;;:=4925@2949?;==>=>,@=BBBCDAA@BBC;@@BCCDC5DD@G@CCC;BBB@CBBBDDC8879?CC?BBC?BBBBBBCCCDCCCCCCC?CCBB>@@BDCCBA=@?B998:CCCCBBC@AAABBB?CC?@A@578@??8A@@;@@@AA2AA????BCBAAA=A=?AAD:<8<@CDC@BBBCBCC@C@CCC>CBC?ABBBBBA@@@>>@BABBCBBCBBBBDE?B999BB?C@BB?BBBB@?
@ATNG8:01895:04752
GATGGTAGAGTATCATGTGTATCTCCAGAAGATCAGGAACTCTAGAAGAATTCAGATTTTTAACACGAGAGTAAACGTAAAATGAAGGTTTTTACAAGACTCACGTTAACAATATTGCAGCAGTACGCACACAATCGAAGCGCAGTAAGGATGGCTAGTGTAACTAGCAAGAATACCACGAAAGCAAGAAAAAGAAGTACGCTATTAACTATTAACGTACCTGTCTCTTCCGAAACGAATGAGTACTATAGACTATCTGAGACTACCATCGCAATTGCCTAGTCT
+
--//)/8<@CCC===666>;;;=?@;=44.455<>>@C@CCCCCBA?BDADACCBBBDDD2C?CCGHEFEDBBB>BDCCDC9CBB=@=AEEE1@BD@DBBBDDC@?>@@EFABCB?BBDDDB@CCCDCCCBBB?BBBC?BBBBBB??<?@CCC?AACCCCBB=ACCCAA>AA>BBB;==@?>6=89297788(8@:>888BAAAA:=:=ABB3718>B@A?ABBBBB@=@>ABB=CCC>ACCBBCCCCCCCB@ABCCBBBCCBCAA>A?::;=+0+00,0ACBAB
@ATNG8:01906:04748
GATGGTAGCGCACACATAGATACAGTACTCATTCGTTTCGGTAAGAGACAGGTACGTTAATAGTTAATAGCGTACTTCTTTTTCTTTGTCTTTCTGTGGTATTCTTGCTAGTTACACTAGCCATCCTTACTGCGCTTCGATTGTGTGCGTACTGCTGCAATATTGTTAACGTGAGTCTTGTAAAACCTTCTTTTTTACGTTTACTCTCGTGTTAAAAATCTGAATTCTTCTAGAGTTTCCTGATCTTCTGGATAGCGACGCGATATACTACCATCGCAATTGCCTAGTCT
+
@@??:=;A@GBBBBBBCBAABC@@@<@??=@@;@A><3<=*//)///////)5:5;5?C459<8.524=999444<.44444$444(4399:(33887178;6;A><<<AAB@CCHECCBBABBB@B@BCCBBCCF@ABBC@BBBBCCCCCCCCBBCCC?CED@@@>@?BBBABBCCC?B::::-;4;;;;;;;;%;ACCC<AA@@BBBBBC?BBBB0BAAAC@B@BC@A@@;;;;;7;>ACCCDC?AAB?BDDCCCBBBCAAACCCCBBB@BBBB@B;A?:;6;BBABB
@ATNG8:01918:04752
GATGGTAGGACGAGCGTCTGAGAGGTACTCATTCGTTTCGGAAGAGACAGGTACGTTTAATAGTTAATAGCGTACTTCTTTTTCTTGCTTTCGTGGTATTCTTGCTAGTTACACTAGCCATCCTTACTGCGCTTCGATTGTGTGCGTACTGCTGCAATATTGTTAACGTGAGTCTTGTAAAACCTTCTTTTTACGTTTACTCTCGTGTTAAAAATCTGAATTCTTCTAGAGTTCCTGAACTTCTGGGTCTCTCTCTCACGCACTACCATCGAACTTGCAGAGTCT
+
44::3944.494455556======:==;<555.58883:97=0666====:<;;556059===>7;<@@::9955:.54444$44.5;<@6666?:>>>7;;8;;?==B?CCBBBBBB:;;C@D@CBCB@@@B?BBBB?BB@@@@@@@@BAABBAA>A@?>;;5;?AABCAAA;;6:BAB@7=494:;;;;*;A;;;0:9:9@@955;.4494$4<455258;B:900///917)//828<7;:=@6><;655<<<<;:::;:9887433376;;8<<8?888//
@ATNG8:01882:04795
GATGGTAGTGATACAGATCAGACACCAGAAGATCAGGAACTTAGAAGAATTCAGATTTTTAACACGAGAGTAAACGTAAAAAGAAGGTTTTACAAGACTCACGTTAACAATATTGCAGCAGTACGCACACAATCGAAGCGCAGTAAGGATGGCTAGTGTAACTAGCAAGAATACCACGAAAGCAAGAAAAGAAGTACGACTATTAACTATTAACGTACCTGTCTACTTCCGAAACGAATGAGTACTACTCTCAGAGACACACTACCATCGATTCGAGGAAGTCT
+
BE@@>AA@@BBBBCCCEBBCDDDAB@BBB?BBDBB@<@<@=:;>=8=<08-7<=<====,>;BBBBC>?=ABA8@@999:9$396=?===.98>;<857>=855;A;??7?880578897;=@??@??D;;8;=<>;:;8:>>>D=D=AAA=AACAAA??<?AAAAA=>=:=AA6;;>AA7>>;5////)//(/55::;;;8818:>:8818:>=>??;>>?888;?;?=ABC;>=>:====88699988><AC?@?BCAA@?@A<A?>=6718@9949>A==>
@ATNG8:01887:04806
GATGGTAGCGCACACATAGATACAGTACTCATTCGTTTCGGAAGAGACAGGTACGTTAATAGTTAATAGCGTACTTCTTTTTCTTTGTCTTTCTGTGGTATTCTTGCTAGTTACACTAGCCATCCTTACTGCGCTTCGATTGTGTGCGTACTGCTGCAATATTGTTAACGTGAGTCTTGTAAAACCTTCTTTTTCGTTTACTCTCGTGTTAAAAATCTGAATTCTTCTAGAGTTCCTGATCTTCTGGATAGCGACGCGATATACTACCATCGCAATTGCCTAGTCT
+
A@@?:?;;BAA<>@BA;@@===;;;=<<<;;;9566@6;;9=7666<<BB=;;;==8?59>;:45.4949::99<.44888'444(33;;=2:99=;178=39?6888?>@>ABBBBBBB@B@A=B><<;ACBBFACBBB@CBBBDCCCABABFCC@@?ABBADDAE@B@@ACCCDC@CCCCC;C?B@BBCCC5CCCD?IIAA@@;;;;8;DCC2BA@@A?B?BC@CCABADD@C?BBBCCC9;;B=BABABBB;;;BCBCCAAC@?=@@@?BD?C@BB?CCBAAA
@ATNG8:01903:04783
GATTCTGTCTACGAGAGCCAGAAGATCAGGAACTCTAGAAGAATTCAGATTTTTAACACGAGAGTAAACGTAAAAAGAAGGTTTTACAAGACTCACTGTTAACAATATTGCAGCAGTACGCACACAATCGAAGCGCAGTAAGGATGGCTAGTGTAACTAGCAAGAATACCACGAAAAGCAAGAAAAAGAAGTACGACTATTTAACTATTAACGTACCTGTCTACTTCCGAAACGATGAGTAACATAGATATACGTATAGCTACCATCGCAATTGCCTAGTCT
+
>0909::@CDBCBCBCAA=AAA>BBBB@A4;69;=@=>B?BC@D@AB@54444$43444;:87///;5;;=>CCC5B@;@5:::500>:00/76555//(/06658::8==BBB777>?::>>>@@>;??A<997;>><=07.7<94885;888=;>=<=<<800+0@>6;:4999*97717;888'894333:8778333(34387>:@8@A@=;8;;;90//56<5333,/000--6-/)/8888::333<:99::88877278;;<=9>99928A?ABC
@ATNG8:01902:04851
GATGGTAGCGTACACATAGATACAGTACTCATTCGTTTCGGAAGAGACAGGTACGTTAATAGTTAATAGCGTACTTCTTTTTCTTGTCTTTCTGTGTATTCTTGCTAGTTACACTAGCCATCCTTACTGCGCTTCGATTGTGTGCGTACTGCTGCAATATTGTTAACGTGAGTCTTGTAAAACCTTCTTTTTACGTTTACTCTCGTGTTAAAAATCTGAATTCTTCTAGAGTTCCTGATCTTCTGGGATGTGTGCGCAGTGCCTACCATCGCAATTGCCTAGTCT
+
;;458=<AB@A?<<<<>>>BAABB996;;>6929??=7@@16.59999;;5:@?@@@D=AA@?;@<@@@>==<::3/0000'00,/;>>>3887<<<38/38133388;8=D>BBBCC@CCC@C@CCCDCDBB?BBDF?BCDCCBBBDCCBCBAAC@CCB?CC?B?BBBDCCCDDBCBAAA8@;@;::999*9BDDC>CBBBCCCCBB<@@@@1ACCCF?B?BD?DBBBBBB@C?CCCCBB?A@DC=C:99CBBBCCCCBBC@FCC@BA@@BB<@<AA=ADDBBB
@ATNG8:01905:04848
GATGGTAGGACGAGGAGCGTCTGAGAGGTACTCATTCGTTTCGGAAGAGACAGGTACGTTTAATAGTTAATAGCGTACTTCTTTTTCTTGCTTTCGTGGTATTCTTGCTAGTTACACTAGCCATCCTTACTGCGCTTCGATTGTGTGCGTACTGCTGCAATATTGTTAACGTGAGTCTTGTAAAACCTTCTTTTTACGTTTACTCTCGTGTTAAAAATCTGAATTCTTCTAGAGTTCCTGATCTTCTGGGCTGCGCTGATATGCGCTACCATCGCAATTGCCTAGTCT
+
///9)//5(,-5--(--577<;;:=::.5555<994;777.77)/)/:::/654999444)48::;<7?;?@<ABBBBB?BBCCC1C>:<@@A9AA;<:;BD=BB@BBBBCC@BB@B@BAA=@@A>B@CCCBA@@B?BBCC?ABHCCCCAAABBB@@;;5;@@9@A?B?B?@@@BBBB?BBBBB7B<A=@AAAB.;;CCC<BAAACAA;99299::':@?BA=@<@A=ABB;;:C?B?BBBCCC?@@AD>CB;;;BBBBBBCDAAABBB@CBBB@@=@?BB?BBBABB
@ATNG8:01908:04890
GATGGTAGCTCTGCTCTGACTCTCGTACTCATTCGTTTCGGAAGAGACAGGTACGTTAATAGTTAATAGCGTACTTCTTTTTCTTGCTTTCGTGGTATTCTTGCTAGTTACACTAGCCATCCTTACTGCGCTTCGATTGTGTGCGTACTGCTGCAATATTGTTAACGTGAGTCTTGTAAAACCTTCTTTTTACGTTTACTCTCGTGTTAAAAATCTGAATTCTTCTAGAGTTCCTGATCTTCTGGGCTGCGCTGATATGCGCATCGCAATTGCCTAGTCT
+
99447;;;@55555<=<:66B@<<=BBBCDAA<ADEE<AA@DADDCCCCHFCDCB@=@?BBCCAF@BBBBBBBBB?BBGDD5<;;;CDC>CAAA?ABB?BA9;;@BBCACGDCBBBC@BBC@C@C;99?@@C?BBCC=A@CCCBBBEAAABBBBC@BCC@BB@B?BBCCBCCGIADBAAA7B?D?BBBBB2BCCBC<A;;;DCB@@@>BBBB2ABB@A?A?BD@BAA;;:?<?>ABBCAA>AACD=C@A@C@@@CGCABABCCBB@@@?C;;;@CCCBDB
@ATNG8:01913:04888
GATGGTAGCGCATATCAGCGCAGCCCAGCAAGATCAGGAACTCTAGAAGAATTCAGATTTTTAACACGAGAGTAAACGTAAAAAGAAGGTTTTACAAGACTCACGTTAACAATATTGCAGCAGTACGCACACAATCGAAGCGCAGTAAGGATGGCTAGTGTAACTAGCAAGAATACCACGAAAGCAAGAAAAAGAAGTACGCTATTAACTATTAACGTACCTGTCTCTTCCGAAACGAATGAGTACGAGAGTCAGAGCAGAGCTACCATCGCAATTGCCTAGTCT
+
88=:8<<<B===666><==>?@;==2;5554555;<<.505<:8:9<74403587445555$56;?;>@?B=BBB=BCBCCCC5CCAFACCC<CCC@CCCCBBCA@>@@CC@BBB?BFCDC@@@CCDBBBBDCADCCC@BBBCBCBC@C@C::;;CBCCCCC@AACBBB?BA=@@@;??BBC>BAA?99999.:B?BBAADBB?A=A<AAAA7:7:?BAB@DDCBBBB?B?CBB<BAB?AABBBBAAABBBBCBBBBBAAABBBBB?B;;:>B?B?AB>AABB@@
@ATNG8:01913:04902
GAATGGTAGTGTCATATGAGAGTGTGTACTCATTCGTTTCGGAAGAAGACAGGTACGTTAATAGTTAATAGACGTACTTCTTTTCTTTGTCTTTCTGTGGTATTCTTGCTAGTTACACTAGCCATCCTTACTGCGCTTCGATTGTGTGCGTACTGCTGCAATATTGTTAACGTGAGTCTTGTAAAACCTTCTTTTTACGTTTACTCTCGTGTTAAAAATCTGAATTCTTCTAGAGTTCCTGATCTTCTGGAGATATCATCAGCGAGCTACCATCGCAATTGCCTAGTCT
+
..(--37776@:5565;;;;;=;;;:<::;::9744--(--38(--(-8888>A@5545:7::@A40,/7///:777:.4444&4::04448;(333/939//(/:0//4=<>@CCCCBCCEBCCC=A=@@ABBBBC@BABC@CA@;;:;;BBBBCCBBB@;;;?BB?B?CDC;;;BBA=A;;;;.9;>499?@@0@?A@@9@9:9955555.5555$5;;996;=BB=AA@@@@C?B?BCBAAA>ABD@BCA@ABBBAAA@CDC;=<CC?C;;;BA>A?@@=@BBBBC
@ATNG8:01916:04914
GATGGGTAGAGAGGAGCTCTCTCATCGTACTCATTCGTTTCGGAAGAGACAGGTACGATTAATAGTTAATAGACGTACTTCTTTTTCTTAGCTTTCGTGGTATTTCTTGCCTTAGTTACACTAGCCATTCCTTACTGCCGCTTCGTTTGTGTGCGTACGTGCTGCAATATTGTTAACGTGAGTCTTGTAAAACCTTCTTTTTACGTTTAACTCTTCGTGTTAAAATCTTGAATTCTTCTAGAGTTCCTGATCTTCTGGTGTCGTCTATCATGATCGCAATTGCCTAGTCT
+
44444)4977900)///77/555599<666>>>>9B?@@5::293999:85737-----(-(--/9)/)/////6667;6;===>+=<.33333(3333173//(//(//(/(/6606:3225374..).26.33635....(.99;.335677.-----6662,-(--2,23.55777---446*--899*7*-).3779)6688;0;48<7505///90666-6:6/66)/)/6/588777=*/)/33//.26895>>>>;<<<<<<=>>>>:==@9=,//06:99;<
@ATNG8:01888:04975
GATGGTAGCGCACACATAGATACAGTACTCATTCGTTTCGGAAGAGACAGGTACGTTAATAGTTAATAGCGTACTTCTTTTCTTGTCTTTCTGTGGTATTCTTGCTAGTTACACTAGCCATCCTTACTGCGCTTCGATTGTGTGCGTACTGCTGCAATATTGTTAACGTGATTCTTGTAAAACCTTCTTTTTACGTTTACTCTCGTGTTAAAAATCTGAATTCTTCTAGAGTTCCTGATCTTCTGGCTCTCGTAGACAGATACTACCATCGCAATTGCCTAGTCT
+
////27:4556>==>>;;9995545<<<<>BB>;;;B=BA;9.55599;;49@@@@@FACCA>5;6;@@====<:34444&4<.40>>@80000@;@?C?BA;773?@CACCCDHCCC@CDC@B?CCCCCBBD?CCCC@DBCBBCCCCCBBBDCCCAG@?>@C@D?A@?@;;7;C@BABBB7A@A=;;;;;*;BABC?CCHGCCCCBB=A@@A1ABBCCAC@CC@BBDCC@?>@?BA@A@?;??@;A;;;CCDCBBCAAA@@>>>?;?00000*0)//4::<?B>
@ATNG8:01901:04972
GATGGTAGGCACTGCGCACACATCCCAGAAGATCAGGAACTCTAGAAGAATTCAGATTTTTAACACGAGAGTAAACGTAAAAAGAAGGTTTTACAAGACTCACGTTAACAATATTGCAGCAGTACGCACACAATCGAAGCGCAGTAAGGATGGCTAGTGTAACTAGCAAGAATACCACGAAAGCAAGAAAAAGAAGTACGCTATTAACTATTAACGTACCTGTCTCTTCCGAAACGATGAGTACTATAGACTATCTGAGACTATCGCAATTGCCTAGTCT
+
A@?;:>===A;;:;5==>@BACCCC>CCC@ECDCBC@CBECC@@@D?BB@C@@@@AAAAA2BGEDCADCBBBBA<?@@BBBB0BB@BAIGE=ECC@CBBCEDDBB>A?AE@CBB<?@BBCBBBDDDBBBBBD@B@AA@AAAB??>B?CABAA?BDDBAABB@BBBBBB=@@:99:;>?>>=589:888889(8@;B888BBA@@<@<@@>>7;6;?AAB@BCBBBCC?@<?>>7>000:;@ABBB@@@@A???ABBBCCCCBBBBBBB<A@>><>ABA??
@ATNG8:01878:05004
GATGGTAGAGTAGTCATGTGTATCTCCACGAAGATCAGGAACTCTAGAAGAATTCAGATTTTTAACACGAGAGTAAACGTAAAAAGAAGGTTTTACAAGACTCACGTTAACAATATTGCAGCAGTACGCACACAATCGAAGCGCAGTAAGGATGGCTAGTGTAACTAGCAAGAATACCACGAAAGCAAGAAAAAGAAGTACGCTGTTAACTATTAACGTACCTGTCTCTTCCGAAACGAATGAGTACATAGATATACGTATAGCTACCATCGCAATTGCCTAGTCT
+
4444.459:@@0//99/56=<<55/;8---50--/77:.405@@@A@@=@C?B?CCC;;;;;*;?CCCEFDDDBB@6@?:::::(;?;?;@??1?CC@BBCBDBB889:?CD?A@B?BBCCCDCCBBBCCCCCC?CDDC<@@CC@@>?:@?B@?>@CECCCCB?B@@@BC?BA>BBB<>>A@?:ABB?BDDDD2DC<?:;;?BADC<A<A:;<<@=@@@@@<@:::=??<@;@?D;?>?=@@===@@???AAAA@??<;;A?AA>?A<A:::@@<A<>><>AA;;:
@ATNG8:01921:05023
GATGGTAGCACGAGTCACTCATATCCAGAAGATCAGGAACTCTAGAAGAATTCAGATTTTTAACACGAGAGTAAACGTAAAAGAAGGTTTTACAAGACTCACGTTAACAATATTGCAGCAGTACGCACACAATCGAAGCGCAGTAAGGATGGCTAGTGTAACTAGCAAGAATACCACGAAAGCAAGAAAAAGAAGTACGCTATTAACTATTAACGTACCTGTCTCTTCCGAAACGAATGAGTACTACTCTCAGAGACACACTACCATCGTTCGGTCAGAGTCT
+
CDCC8<9ABB@<;??CCCCCCCCCD@CBE@DCAAAC@D@CCCCBBB@CC?C?CCA>><<<,=<@BBBBB?><=<599;;99&5<7<.555&5;;5<>>@@@@@C5;5;;5;@B<@@BBCCCCBCCCCCCBB@BBBB?BBBBBBBB@B@D:::;BCDCC@?>?CCBBA?CC?BBA>AA:9:2799467888(7@:@;;;@A>>>8=8==>>8=088@???BCFCBBB=?=?ED>B@@=?BBBBBBB@BAAADDAAAA@@@>>>@?;>;:66)//)/7///>===
@ATNG8:01927:05015
GATGGTAGTGCGTGAGAGAGAGACCCAGAAGATCAGGAACTCTAGAAGAATTCAGATTTTTAACATCGAGAGTAAACGATAAAAAGAAGGTTTTACAAGACTCACGTTAACAATATTGCAGCAGTACGCACACAATCGAAGCGCAGTAAGGATGGCTAGTGTAACTAGCAAGAATACCACGAAAGCAAGAAAAAGAAGTACGCTATTAACTATTAACGTACCTGTCTCTTCCGAAACGAATGAGTACATAGATATACGTATAGCTACCATCGCAATTGCCTAGTCT
+
995;8=@ABAA@?;===?CDEB9:;)59<7=C=6669=8<><585=8<<8<<9:773777'749=9;:<4//;;;16///////$/8(3,222&222+2555766..(.055355737999CDCCCCCCCBBBC?CCBB>BA@@AA@@<A@C@@>@BBCBDDC?AACBBC>BB>AAA;>?@@?8@;:4::9::.;>;@888BBFBA:>;?AAB;>;>@BBB@BBA@@BB@B@BBB=BBB?BCCCDCCC?AABBCAAAA=??AAAA>>;>:;:>><@<>><@@@>>>
@ATNG8:01878:05061
GATGGTAGTGTCATATGAGAGTGTGTACTCATTCGTTTCGGAAGAGACAGGTACGTTAATAGTTAATAGCGTACTTCTTTTTCTTGCTTTCGTGGTATTCTTGCTAGTTACACTAGCCATCCTTACTGCGCTTCGATTGTGTGCGTACTGCTGCAATATTGTTAACGTGAGTCTTGTAAACCTTCTTTTACGTTTACTCTCGTGTTAAAAATCTGAATTCTTCTAGAGTTCCTGATCTTCTGGATAGCGACGCGATATACTACCATCGCAATTCCTAGTCT
+
5::<:CFBBCC@@ADGGIBBBCDCCCCABCBA=A;;;7;C@EGDCCCCCC?BCBCD>@<@B@>=AABBBFBB@?>:;;;;;*;B:@@BB=AA;;6;BB>BB7;;BBBC@CGCCCCCC@CCC?B?BDCDCBBC@B@@@?BBCCBBC@@A@A@BB;;:;@A@DE@C@CCB@@A@@@=@;;;0;<@<;;;;.:@AAF=CDCBBBC@AA5;;;;*;@@AB?C@CDADCBCA@@=@=@CCCBB>B;;7;BAA@CC;;;AAABBBBCCC@ACCBBC?C@C@DCDA@A
@ATNG8:01881:05035
GATGGTAGGACGAGCGTCTGAGAGGTACTCATTCGTTTCGGAAGAGACAGGTACGTTTAATAGTTAATAGCGTAACTTCTTTTTCTTTGCTTTCGTGGTATTTCTTGCTAGTTACACTAGCCATCCTTACTGCGCTTCGATTGTGTGCGTACTGCTGCAATATTGTTAACGTGAGTCTTGTAAAAACCTTCTTTTTACGTTTACTCTCGTGTTAAAAATCTGAATTCTTCTAGAGTTCCTGATCTTCTGGTGTCTGATCTGTATCACTACCATCGCAATTGCCCTAGCTCT
+
88:B=AAA=;9555<<::;;;;;?:<<;;666:@A>>8>>7:3445559;55665>>)5.5549394999;;;9699444444$4<>4::;<3::;>7<555)55.4444895;<<<<<<<8<<;:;:@@A@@@??;??::4:>>995>>:<<<<<;<<75557;;7<7:>;666<==9=55555$549499:::)66>>A6?665555544.4444$4445406:@>86/////9)/)/99554033519:>>>AAB@B@996999@:929<000=*0*000(0>74499
@ATNG8:01894:05085
GATGGTAGTATCTGCACACTCTGTCCAGAAGATCAGGAACTCTAGAAGAATTCAGATTTTAACACGAGAGTAACGTAAAAGAAGGTTTTACAAGACTTACGTTAACAATATTGCAGCAGTACGCACACAATCGAAGCGCAGTAAGGATGGCTAGTGTAACTAGCAAGAATACCACGAAAGCAAGAAAAAGAAGTACGCTATTAACTATTTAACGTACCTGTCTCTTCCGAAACGAATGAGTACTGTATCTATGTGTGCGCTAATCGCTATTGCCTAGTCT
+
:5::056@:@BC@<<>>>>?=<<=A8@A@:=@;;9>5>3:::::=:9==9=6<=>9:9:+98<>AA@===00+/6::;;.99.5.555&5;<.66?@15556158=?:@@@<BCCBBCA;;9??>;;;A>BBBC?@@BDEAAA@C?C;;:;BCCBBABACDAAABA??<?A>;>@899(37717::::)993///667896/5.35...'.(.766859::2228;=6766.549.4<?8=<7833348;:9@AA:9:AB:738:94/995/0)///667
@ATNG8:01895:05103
GATGGTAGTGATACAGATCAGACACCAGAAGATCAGGAACTCTAGAAGAATTCAGATTTTTAACACGAGAGTATACGTAAAAAGAAGGTTTTACAAGACTCACGTTAACAATATTGCAGCAGTACGCACACAATCGAAGCGCAGTAAGGATGGCTAGTGTAACTAGCAAGAATACCACGATAGCAAGAAAAGAAGTACGCTATTAACTATTAACGTACCTGTCTCTTCCGAAACGAATGAGTACGATGAGAGAGCTCTCTCTACCATCGCAATTGCTTAGTCT
+
DCBC:>ABABBBDBBBCCCCCCBBB@DCC?CDCC??=@ACCBBBAA?@B@B?A?A88888'98ABBBBCCCBAB?>>77777(9:29;@@@8ACC@BAA>>>>;;7;;??;?@@;??>>BBBBDBBBECCBB?CDBB?BBBBBBBB?C@CAA?ACBCBDCC?CABBBB<@@@CCB<??777<;==87878*9@:@??CEBCCC@C@BBBC?C@BBCA@>@BBBBCC?B?ACC>CCC?BBBBBBBBBBBBCCCCCA>=>>?A???<@8889?5;5@BC?BD;;;
@ATNG8:01914:05097
GATGGTAGGCGACATACATACGCGCCAGTAGATCAGGAACTCTAGAAGAATTCAGATTTTTAACACGAGAGTAAACGTAAAAGAAGGTTTTACAAGACTCACGTTAACAATATTGCAGCAGTACGCACACAATCGAAGCGCAGTAAGGATGGCTAGTGTAACTAGCAAGAATACCACGAATGCAAGAAAAAGAAGTACGCTATTAACTATTAACGTACCTGTCTCTTCCGAAACGAATGAGTACTATGTAGGGCTCTATACTAATCGCAATTGCCTAGTCT
+
@@;4.4995>;66===>??B;9:@@=@<><B@@@@A;@:>:=<:::7>94:<?@ACCCCC5B@CCBCCEDCDDD>CA;;;;.;D>C5;;<*;CC@CBBCCBCCB?BA@@>?BC?BBBBBCCBDBBCBCBDD@C9:9@BBBBBBBB?B?BAA?BCBBDBCC@BAABBB@BB?BCE?BBBB?ABBB?BCDDD2BB?B>>>C@>>@1718?DD=A<??BCB?BB@@AAB@C@CCC=CBB?BBBBBCCBBBBCCCC=CCCDBBBAAA?B@BBA<><>?<???>>>
@ATNG8:01939:04508
GATGGTAGTGTCAGTGCGCGTCGTCCAGAAGATCAGGAACTCTAGAAGAATTCAGATTTTTAACACGAGAGTAAACGTAAAAAGAAGGTTTTACAAGACTCACGTTAACAATATTGCAGCAGTACGCACACAATCGAAGCGCAGTAAGGATGGCTAGTGTAACTAGCAAGAATACCACGAAAGCAAGAAAAAAGAAGTACGCTATTAACTATTAACGTACCTGTCTCTTCCGAAACGAATGAGTACAGAGAGTACGATATGTCTACCATCGATGGATCTGAGTCT
+
@@@B<BB@@@B@A?BCBBAAA@BBB?BCC?CBBBBB?B?BBC;;;C<??>@???::9AAA2B?BAAACBBACCC>?9;9CDD2:;492::;*:@B?CAA@@DD;;7:;@C?CCC>AABBDBBCCBBCCCCCE@C????BAA@CCBB>C@CBB?BBBBCCCC=ACCBBB?AA>AFC>BA9::,9<=;989988%/<7;///==AAA<A<AADD;?;?ACCC?BBAAABB?C>AAA<@AB@BABCCCCCCBBBBBBBBBBCAAA>@=;7=>>>BAA9;=>>?>>===
@ATNG8:01949:04494
GATGGTAGCTCGCTGATGATATCTCCAGAAGATCAGGAACTCTAGAAGAATTCAGATTTTTAACACGAGAGTAAACGTAAAAAGAAGGTTTTACAAGACTCACGTTAACAATATTGCAGCAGTACGCACACAATCGAAGCGCAGTAAGGATGGCTAGTGTAACTAGCAAGAATACCACGAAAGCAAGAAAAAGAAGTACGCTATTAACTATTAACGTACCTGTCTCTTCCGAAACGAATGAGTACAGAGAGTACGATATGTCTACCATCGTCCGTTAGAAGTCT
+
AAAB>BBBBCCDCCCCCDCCCCC@>:>::4;CBCDE@B>A?DCBBB?BB?B>BBCBBBBB3C@DBABABBBDCC=@<A@???0@A<@2::;*:BE=CAABFFDBB>C@DF?CBC@BB??@CAAAAABBBBBA?@;;;>@??AAAAB?DACBB?BCCDCCA@>@BBB@@<@B>??A<>>AAA9?::5:CDEE2==7=///==ACA<A;AAA@=C=CAB;;7;D@??@C@C?BBA;@@@9>??@ABBBCCCBBACCCCABB@@@@>A;<>>>>><>><A::7;>>=
@ATNG8:01972:04518
GATGGTACGTGTGTGCTCTGAGAGTAGTACTCATTCGTTTGGAAGAGACAGGTACGTTAATAGTTAATAGCGTACTTCTTTTTCTTGCTTTCGTGGTATTCTTGCTAGTTACACTAGCCATCCTTACTGCGCTTCGATTGTGTGCGTACTGCTGCAATATTGTTAACGTGAGTCTTGTAAAACCTTCTTTTTACGTTTACTCTCGTGTTAAAAATCTGAATTCTTCTAGAGTTCCTGATCTTCTGGATAGCGACGCGATATACTACCATCGCAATTGCCTAGTCT
+
;;=C=>54/96..---6-./5555444444:;<<7::::3:7;:@DCCCAA?BBAAA<@<@@@B?CACCBBBBCAC@<;;<;*<@>AACE>BABB<@@B?BC=@@@BBB@BBFEBBBB>A@@<@=CBBBBAAA=@@BD>ABBBBCCCC@@@CC<;;@A@@@AC<@<@AAABBCCC>BBCCC9BAG@CCDEF5EC;;;8;BBDCFICAB@CEII5EA@BB@B>BC?BBCBCA@?@@CBCGBA=@@A?BCBBBAA;00000>>>>DDD>@@BBAC?B=AA?BCCCCC
@ATNG8:01953:04554
GATGGTAGTGTCAGTGCGCGTCGTCCAGAAGATCAGGAACTCTAGAAGAATTCAGATTTTTAACACGAGAGTAAACGTAAAAAGAAGGTTTTACAAGACTCACGTTAACAATATTGCAGCAGTACGCACACAATCGAAGCGCAGTAAGGATGGCTAGTGTAACTAGCAAGAATACCACGAAAGCAAGAAAAAAGAAGTACGCTATTAACTATTAACGTACCTGTCTCTTCCGAAACGAATGAGTACGTGTGACGTACGTGAGATCGCAATTGCCTAGTCT
+
A@@;8=;;@BBBBB<@AAA?@;<BD>CDC@BC;;;B?B?BBBBDBB?DB?B?AAABBCBB3C>AABBBBBABBE=9:;@???,@@=A5;;;6;CC@CBBBB@B0000?@@@@AC>AA??ABBCGDCCBBBBC@CBBB?BBBBBBBB?C?BAA?ACCBBBAA?BBCABB@AA8@AA49:::9,9>>;=:::::&:>:>888@@@AA<><>=??6;6;>CAA?ACAA????B?BCD>CBB????BEDCC@@@BBBBBBAAABABB>999C>A?BB?ABB???
@ATNG8:01968:04572
GATGGTAGCGCATATCAGCGCAGCCCAGCAAGATCAGGAACTCATAGAAGAATTACAGATTTTTAACACGAGAGTAAACGTAAAAAGAAGGTTTTACAAGACTCACGTTAACAATATTGCAGCAGTACGCACACAATCGAAGCGCAGTAGGGATGGCTAGTGTAACTAGCAAGAATACCACGAAAGCAAGAAAAAAGAAGTACGCTATTAACTATTAACGTACCTGTCTCTTCCGAAACGAATGAGTACCTCTCAGACGCTCGTCCTACCATCGCAATTGCCTAGTCT
+
88:;8::;554;555999999;99907///2///;;8(/)/////866068)/)////33333$3-3878::99:98/8;33333$3;6;-333&377133498:://(/(/838.2,2887===BCCABACB@@=?BBB?BBBAAA???B>BDC=AACC???A>ABBBBC?;;58884:<888)2884555555$350....6788>77379990202:@>>:@GDBCCC@D@BEF=B;;;;CBDDCB?BBBBBBBAA@BBBBB?BBB@?>=>==8<8@@=@BBBAA
@ATNG8:01969:04555
GATTAGACATATCGTACTCTCTGTACTCATTCGTTTCGGAAGAGACAGGTACGTTAATAGTTAATAGCGTACTTCTTTTTCTTGCTTTCTGTTGGTATTCTTGCTAGTTACACTAGCCATTCTTACTGCGCTTCGATTGTGTGCGTACTGCTGCAATATTGTTAACGTGAGTCTTGTAAAACCTTCTTTTTACGTTTAACTCTCGTGTTAAAAATCTTGAATTCTTCTAGAGTTCCTGATACTTCTGGGTGCGCTACAGTCTCTCTACCATCGCAATTGCCTAGTCTT
+
4443:=@@BBBAAAB@@@<665;999;::<7<:?>599.487////994::7::8=.3488287=:?>;8737,399;;+<@7>==909<9=8>1852,2338836//)-42-..7746=:>?:=887:9:98<<==8;=:====:999///666/677455.5;A??8779;=,//889-9171;@@@A/AAAAA8>:=>>A>=<>>19998)886/6=,/-/@9===AAAA<?;>>>;:;@<@@?A:=;4----62237999;999397666627*./4999=9=8
@ATNG8:01971:04582
GATGGTAGTATCTGTCTACGAGAGCCAGAAGATCAGGAACTCTAGAAGAATTCAGATTTTTAACACGAGAGTAAACGTAAAAAGAAGGTTTTACAAGACTCACGTTAACAATATTGCAGCAGTACGCACACAATCGAAGCGCAGTAAGGATGGCTAGTGTAACTAGCAAGAATACCACGAAAAGCAAGAAAAAAGAAGTACGCTATTAACTATTAACGTACCTGTCTCTTCCGAAACGAATGAGTACTGTATCTATGTGTGCGCATCGCAATTGCCTAGTCT
+
<<;;7;>>BA@;;=ABBCCCCCBBB?BDE@CA@@?B887:ABABBB?BB?C@B@@@@AAB2B@CCCAAACCCAA;@<ABDDD2BB@D7;;;.;AA?BCCCEFG;:;<@DD?BAA?CCC@BBCCCCCCDCCBB?BCBB?B@@@BBBB>C@CBB?ACCCCAAA>AACABB@@A<@@@9==::9:+:==9======&:=9?868CAAAA<@<@@@@=@<@ACBB@ACBAABB@B@CCC>B9979CBBBBBBBBBBBBBBBAAA???@AA@@@@<A;8959AA???
@ATNG8:01973:04587
GATGGTAGTGATACAGATCAGACACCAGAAGATCAAGGAACTCTAAGAAGAATTCAAGATTTTTAACACGAGAGTAAACGTAAAAAGAAGGTTTTACAAGACTCACGTTAACAATATTGCAGCAGTACGCACACAATCGAAGCGCAGTAAGGATGGCTAGTGTAACACTAGCAAGAATACCACGAAAGCAAGAAAAAGAAGTACGCTATTAACTATTAACGTACCTGTCTCTTCCGAAACGAATGAGTACGAGAGTCAGAGCAGAGCTACCATCGCAATTGCCTAGTCT
+
:9446444<<@;;<=>=666><::<05545:77//)/)/)/:;4408;-3/(/(//(//6666)639:<;;;==BB=5:>?;>>>+==05.9==0=999;966>?;>C<A7:9<A<;9;CAABCCCGIICEBBBC@C@@@8;;@?@AAA=A>C;;6:AAAAAAA>???AABBB@CC?AAA@CCCCF>D9999CDDF3??6;97@A@@AB=A?@@?C?A;@A@@?<?A@A????@=@@>8;00+/::>CCCABCCCC???AA??>AA@A>>9=8888;=A=AB?ABBC@A
@ATNG8:01933:04636
GATTAGACACGTGTGCTCTCTCGTACTCATTCGTTTCGGAAGAGACAGGTACGTTAATAGTTAATAGCGTACTTCTTTTTCTTGCTTTTCGTGGTATTCTTGCTAGTTACACTAGCCATCCTTACTGCGCTTCGATTGTGTGCGTACTGCTGCAATATTGTTAACGTGAGTCTTGTAAAACCTTCTTTTTACGTTTACTCTCGTGTTAAAAAATCTGAATTCTTCTAGAGTTCCTGATCTTCTGGATAGCGACGCGATATACTACCATCGCAATTGCCTAGTCT
+
?@>::>:?AA;966;;9<B@AACBAACCBB>B;;;09<7<8666==;:7;<::>8@<ABBB@D=????AA?8=397777'37497777&3;;=6?:B>BB??>?D:939?@;>?AA<@@A;?<@BB;;<;;=A>>><>>>@;::>>>>=====?6878;?>:>:;;;?>>>@@7;;@@A6@=D5;;DDD/AA@@@:@;;<?AAAAA3:9988%::::A<A<@B<AAAA>??<A<@@@A=;7;>?;@@<>@AA:;;>>>@>>>AA@<@::;AB=A8;;<??A@@@
@ATNG8:01940:04679
GATGGTAGTGCGTGGAGAGAGAGACCCAGAAGATCAGGAACTCTAGAAGAATTCAGATTTTTAACACGAGAGTAAACGTAAAAGAAGGTTTACAAGACTCACGTTAACAATATTGCAGCAGTACGCACACAATCGAAGCGCAGTAAGGATGGCTAGTGTAACTAGCAAGAATACCACGAAAGCAAGAAAAAGAAGTACGCTATTAACTATTAACGTACCTGTCTCTTCCGAAACGAATGAGTACATAGATATACGTATAGCTACCATCGCAATTGCCTAGTCT
+
4=;>;945;:00//)/:99<@@B;;;05997;95555.4.48833446:<8<7/////666'65677<;;=>:AA<:95===+<;.5.5:1::@=@AAAA<:..*.*..).8<48<>>CBBBCBBBBBB@@=@BBC@BBCCA??D?A>B@@=@AAABBAA?BBCCCB?BB?BBB?BBAAA:9978???AA3A@;@;;;>?AAA:>:>AAA=A<@@A@@@CCBABAB=@<:::/:::3:??ABDBBBBBBBB@??>>>?@@AB@@<@::;==:==@@<?@==88
@ATNG8:01928:04779
GATGGTAGTGTCATATGAGAGTGTGTACTCATTCGTTTCGGAAGAGACAGGTACGTTAATAGTTAATAGCGTACTTCTTTTCTTGTCTTTCTGTGGTATTCTTGCTAGTTACACTAGCCATCCTTACTGCGCTTCGATTGTGTGCGTACTGCTCAATATTGTTAACGTGAGTCTTGTAAAACCTTCTTTTACGTTTACTCTCGTGTTAAAAATCTGAATTCTTCTAGAGTTCCTGATCTTCTGGATAGCGACGCGATATACTACCATCGCAATTGCCTAGTCT
+
48::8==BBB@;;9;;;666===@B<AA@@9:4:>@C8@?650555:;;;66=;@@@D?BB@@>@?BA;65;:::5<<<<.;@;<@999-9979A<ABD?BB=898>?A@CCBAA@;;6;CC?C@DDCCBCCCACGDC@BBBBBBBCJDC@A@CC@DCC@CC@C?CCCCCBBCC=A::::.:;?;::::-<CABB>CEBBBB@AAD5;;;;*<BCBB@CAGGACCCDB@@?A@CCCC;;:;AA?BC@@@BA;;;AAABABACCB@CBBAAB<A?@B>ADDAAA
@ATNG8:01934:04772
GATGGTAGCGCACACATAGATACAGTACTCATTCGTTTCGGAAGAGACAGGTACGTTAATAGTTAATAGCGTACTTCTTTTTCTTGTCTTTCTGTGGTATTCTTGCTAGTTACACTAGCCATCCTTACTGCGCTTCGATTGTGTGCGTACTGCTGCAATATTGTTAACGTGAGTCTTGTAAAACCTTTTTTTACGTTTACTCTCGTGTTAAAAATCTGAATTCTTCTAGAGTTCCTGATCTTCTGGCTCTCGTAGACAGATACTACCATCGCAATTGCCTAGTCT
+
:?@;;>BEDG;6666>>>=B=A@<<<;;;><@9<AA@<B<8<.5559955.55554.46;@>A5;6:??9554::)/////$//)///9924558?;?<?<<B<??BBBCACIGDCBBB@CCD?B?CCCCCCCCABBAA=@@CCCCCCCECBBBCCC@EA@>@C@C>@ACCCCBBB@CDCDC;C?BBBBBB#BCCCC>CCCCCCBBBB@ECBC1:;AAA;?<;;7;BDCBBB=?=?BCBCC?B:;9;AAAAAAACCCCCDDDBBBB?BC:;:B?A?BC@CFDD@@
@ATNG8:01936:04761
GATGGTAGCGCGACTAGCGTAGACCCAGAAGATCAGGAACTCTAGAAGAATTCAGATTTTTAACACGAAGAGTAAAACGTAAAAAGAAGGTTTTACAAGACTCACGTTAACAATATTGCAGCAGTACGCACACAATCGAAGTGCAGTAAGGATGCTAGTGTAACTAGCAAGAATACCACGAAGCAAGAAAAAGAAGTACGCTATTAACTATTAACGTACCTGTCTCTTCCGAAACGAATGAGTACGTGTGCGACGTGTCTCCTACCATCGCTATTGCCTAGTCT
+
>CAA@BBCBCBBCBB@?966;;>=>45::;9=??99.47444999949;:>:787@@@@@1:89>>/0(/9/////&/355555$55.57==>2>>>:>>655<<<<8;8<<75//)/////99;9;<977700*0:::*8858<=<<5;69///::;:799797737328868884888;6::7269:::*9<6;<?@A<<=>9><<;;;794;<5949:=;<;=?8;6///(///(/888:;;@BAA;??>>777>;<97966/7:655;@D6>>=ABB@BA
@ATNG8:01953:04744
GATGGTAGGTGCACATGAGTGTATCCAGAAGATCAGGAACTCTAGAAGAATTCAGATTTTTAACACGAGAGTAAACGTAAAAAGAAGGTTTTACAAGACTCACGTTAACAATATTGCAGCAGTACGCACACAATCGAAGCGCAGTAAGGATGGCTAGTGTAACTAGCAAGAATACCACGAAAGCAAGAAAAAGAATTACGCTATTAACTATTAACGTACCTGTCTCTTCCGAAACGAATGAGTACGAGAGTCAGAGCAGAGCTACCATCGCAATTGCCTAGTCT
+
;;568<<>9666<;;;;;><@>>@?;>??>9:5;;;4969@CAB;;7;B>B?CCCAA@@?0@?CCFCCCDECCC=BCDDDDD2CD@C<???9>AC@AA@CBBACC?C?CC=A@C>ABBBBBBBCCGCCCCBB?CDBC?ABCBBB??:@?A@@>@ECCCCCB@BBBBAA@@A<ACC;>>9992:@@<ABBBC3BB?@7::A>=/-*-067--+-09;BAC@BBCBBDD@D@BBB<A@?<?DBCCCBBBBB>>>CBBBBBBBCCBAA>A===>B>A?9:7:BCABA
@ATNG8:01956:04756
GATGGTAGGCGACATACATACGCGCCAGAAGATCAGGAACTCTAGAAGAATTCAGATTTTTAACACGAGAGTAAACGTAAAAAGAAGGTTTTACAAGACTCACGTTAACAATATTGCAGCAGTACGCACACAATCGAAGCGCAGTAAGGATGGCTAGTGTAACTAGCAAGAATACCACGAAAGCAAGAAAAAGAAGTACGCTATTAACTATTAACGTACCTGTCTCTTCCGAAACGAATGAGTACGAGAGTCAGAGCAGAGCTACCATCGCAATTGCCTAGTTT
+
5<@B@BCB@C@@@C==>CCE;;;CC?AADGAAABBA>A=AAAAAAA@CC=?=?@?AABBB2BAFIICBBBBCDF?ECAA@@@0@B=B4;::.;BB?CCCCDCBBB@B@BC?CBC?BAAACCCCDDCAAABBF@CCCB?BBBABB:98;ACBC?BBBBDCCC?CCCAAA>BD@A@A>@ABBB=@@>;99999(:@;A988CCA@@:?;?AAB8;7:ACAB?BBBABCC=@????9?CC?CBBBBBBBBBBABBCCAA@BBBBBA?<98///8>;?<>@=@BBBC=
@ATNG8:01934:04879
GATGGTAGCGCATATCAGCGCAGCCCAGAAGATCAGGAACTCTAGAAGAATTCAGATTTTTAACACGAGAGTAAACGTAAAAAGAAGGTTTTACAAGACTCACGTTAACAATATTGCAGCAGTACGCACACAATCGAAGCGCAGTAAGGATGGCTAGTGTAACTAGCAAGAATACCACGAAAGCAAGAAAAAGAAGTACGCTATTAACTATTAACGTACCTGTCTCTTCCGAAACGAATGAGTACGAGAGTCATAGCAGAGCTACCATCGCAATTGCCTAGTCT
+
9:6=;>CDCBCB99:;?AACAAAGF>CCC@:;9CBB?C>@@B@ABB=A@<?<?@?>@@@B1B?CCHCCCCCCCL>CA;;;;;*;A?B@CCC;GEC@CCCCDCCBB@B@CC?BBB@BCABBCBBCCCCBCCCC@GCCC@BBA@AB@@>CIDAA@AJ@@@C;:7;BCCCB@BC@BBB99:CCD>B>>8<<<<<.=@<ABBBBBB?@:=:==AA5:7:?@@@?BBBBBBB?B@BBB=BBB?@??BCCCBBBBBBBCCABCCCBBCCBB?BBBBBB@B?BB@BBCBBB
@ATNG8:01936:04878
GATGGTAGCGCACACATAGATACAGTACTCATTCGTTTCGGAAGAGACAGGTACGTTAATAGTTAATAGCGTACTTCTTTTTCTTGTCTTTCGTGGTATTCTTGCTAGTTACACTAGCCATCCTTACTGCGCTTCGATTGTGTGCGTACTGCTGCAATATTGTTAACGTGAGTCTTGTAAAACCTTCTTTTTACGTTTACTCTCGTGTTAAAAATCTGAATTCTTCTAGAGTTCCTGATCTTCTGGATAGCGACGCGATATACTACCATCGCAATTGCCTAGTCT
+
;;:;9==BABBB@AACCCCCDB@@B@@?;>AA=@@AA9AC8916<=<ABB>BABCB@C?BA9:5;=@A@;;?>>@600000$00+/::;9399::589<:371387=?E>BBCCDCCC@BBA?C?BCCCCBBA?BBAA<ACCCCCDCCCCCBCCCC?BBB@DD?B?BBBBBBBCC@CAAAA6?:?:99999*9?AAC>CBCCCCCCCC<@@@@0@A@AC=A?AC@CCCCCCC?B?BCDDDD?BAB@BCCDCCC9:9CCCBDBBBBB?BBBBCD@C@BC?CDB9::
@ATNG8:01943:04851
GATGGTAGTGTCATATGAGAGTGTGTACTCATTCGTTTCGGAAGAGACAAGTACGTTAATAGTTAATAGCGTACTTCTTTTTCTTGCTTTCGTGGTATTCTTGCTAGTTACACTAGCCATCCTTACTGCGCTTCGATTGTGTGCGTACTGCTGCAATATTGTTAACGTGAGTCTTGTAAAACCTTCTTTTTACGTTTACTCTCGTGTTAAAAATCTGAATTCTTCTAGAGTTCCTGATCTTCTGGACGACGCGCACTGACACTACCATCGCAATTGTCTAGTCT
+
555=9>CCCBBDDCCBBBDCBCBDDBCBBB??=?BBB=BC?C?CCCCCE@CCCBBB?C?CCCC?C?CCCCBBBCC?CCCCC1AA>ACCF>CCCC?BCFACC9::CCCC@ECDDDCBB=BCD@D?CCAAACCC@BCCC@CAAACBBBCBCCCCBBB?CCB@CD@D?BBCBCCCB@=@999969<@;99999(9?@BC;:9CGDDCCCC=@@@@0@BBCC?B@BB@CCCCCBB?B@CCCCBB>@?B@BC9::BBBBBBBBBCBCCCC?BBDDDD?C>BBDCCCBBB
@ATNG8:01946:04898
GATGGTAGCGCACACATAGATACAGTACTCATTCGTTTCGGAAGAGACAGGTACGTTAATAGTTAATAGCGTACTTCTTTTTCTTGTCTTTCGTGGTATTCTTGCTAGTTACACTAGCCATCCTTACTGCGCTTCGATTGTGTGCGTACTGCTGCAATATTGTTAACGTGAGTCTTGTAAAACCTTCTTTTTACGTTTACTCTCGTGTTAAAAATCTGAATTCTTCTAGAGTTTCCTGATCTTCTGGATAGCGACGCGATATACTACCATCGCAATTGCCTAGTCT
+
////)//::/55;;66699:<55565<<===<5:444)59.5.5;A;;;?555544.45:://)/)///------(-8999+--18988808344.34949;03338//)///<:<=>9=<<8<8<@@<@69549@?A?DCBBBA@@CBBBBAA@@9000+0<:<9=?BBB@B@?9=9999&9<?::;;;;*;;:9>,99>>@=AA<<7::::$555669>9<=:<<:<9444)4.94:>5526;95<95555555555599994447;5443549.558=;;<@@
@ATNG8:01933:04952
GATGGTAGGCGACAGTACATACGCGCCAGAAGATCAGGAACTCTAGAAGAATTCAGATTTTTAACACGAGAGTAAACGTAAAAAGAAGGTTTTACAAGACTCACGTTAACAATATTGCAGCAGTACGCACACAATCGAAGCGCAGTAAGGATGGCTAGTGTAACTAGCAAGAATACCACGAAAGCAAGAAAAAGAAGTACGCTATTAACTATTAACGTACCTGTCTCTTCCGAAACGAATGAGTACGAGAGTCAGAGCAGAGCTACCATCGCAATTGCCTAGTCT
+
9:447<9:59//////777:<;>>?>;>=>9;;;=9=.5.4999::;7:<7;7445<=BBC1B@BHMCCCCCCCC<@A;;;;;*;C@F5;;<*;CB>@A@BCCDDC>@?@A>@BB?AAACCCCBBBCDCBBCC@BDCC?BBBBCBBC?C?C@@>@CCCCCCD@DCAAAB?ACA999;>?@AA;?@??BCEEF2BB?B??@CBAAB5718:<<1818ABBB?BBBBAA@5;5:::/7??<@AACBBBBCCCBBBCBBBBBBBBBCBA;@788=A>C=@@>AAABAA
@ATNG8:01945:05021
GATGGTAGAGTACAGTGTAGTAGACCAGAAGATCAGGAACTCTAGAAGAATTCAGATTTTTAACACGAGAGTAAACGTAAAAAGAAGGTTTTACAAGACTCACGTTAACAATATTGCAGCAGTACGCACACAATCGAATCGCAGTAAGGATGGCTAGTGTAACTAGCAAGAATACCACGAAAGCAAGAAAAAGAAGTACGCTATTAACTATTAACGTACCTGTCTCTTCCGAAACGAATGAGTACTATAGACTATCTGAGACTACCATCGCAATTGCCTAGTCT
+
595:7<<=A<A<;666=>=;;@BBC?CDH@BBC;<;?C?@@????A?BB?B@::9?>DCD3C>AA@@BBBC???8:9;BCDC5CEAE?CAB9BCFABBBBCCCCB?C@CC@CCC>AABCBBBBCCCDCCCCC?CAAA?AABAAA@B>C?CCC?BCBCD@@@>BBBBB@>BB?BBB?BBDCC?B@@;99888.9A?A;99CAAA?:=:<<?@7;7:@BBB@BCBBBBB?A=???<?AD@AA@BBBBDCCCCA===ABBCDDCCCCD@BBBAA@<@<@@<@AB@AA
@ATNG8:01973:05006
GATGGTAGCACGACACGACGATGTGTACTCATCGTTTCGGAAGAGACAGGTACGTTAATAGTTAATAGCGTACTTCTTTTTCTTGCTTTCGTTGGTATTTCTTGCTAGTTACACTAGCCATCCTTACTGCGCTTCGATTGTGTGCGTACTGCTGCAATATTGTTAACGTGAGTCTTGTAAAACCTTCTTTTTACGTTTACTCTCGTGTTAAAATCTGAATTCTTACTAGAGTTCCTGATCTTCTGGTAGAGCGTGCATATATCTACCATCGCAATTGCCTGTCT
+
::96:><<<=B966>>>?>??>;;:5=>>=ABBBBB<BC?C@BABCCCC@C???@?@9AA::4>;==?>>;;3:138889)9@;?999(878-718337(39389::::4=?BAA>AB=D??;A<@==::;;=;>>>>7;;:?998:::BCE>>>>9:88;AA=?:?AAAA@@AA6;7666,59>:>>>>>/>;;;D:AAA>>>>>??8===/=;;;<6:59917667555;6:377...7.3396999799678;=>>>>?@>>97;///6949+,,),,,,-
@ATNG8:01936:05056
GATGGTAGCGCATATCAGCGCAGCCCAGAAGATCAGGAACTCTAGAAGAATCAGATTTTTAACACGAGAGTAAACGTAAAAAGAAGGTTTTACAAGACTCACGTTAACAATATTGCAGCAGTACGCACACAATCGAAGCGCAGTAAGGATGGCTAGTGTAACTAGCAAGAATACCACGAAAGCAAGAAAAAGAAGTACGCTATTAACTATTAACGTACCTGTCTCTTCCGAAACGAATGAGTACGATGAGAGAGCTCTCTCTAATCGCAATTGCCTAGTCT
+
::94.4454==>666=;;:==>>>>7<;A7=00/9<*0,/;<;>;;6::+////::::<*:8<6666?=@@BD;;:;:999$5<.92555&555.5;;9<>>00*09=><AAD::9BBCCCCCBBBDABACACBAA@DCBBBCCD@DACA@>ACDCCBA@>@BBAAA>AB@BBB?A>989+9=?:99999.9A?@@BBBB><@1715<=>8=8=<@@@@CA@A???:><=>=6;8819>@@A???@???BABB@A@>768AAA=C888;7;;@A<;;;??A
@ATNG8:01978:04556
GATGGTAGCTCGCTGATGATATCTCCAGAAGATCAGGAACTCTAGAAGAATTCAGATTTTTAACACGAGAGTAAACGTAAAAAGAAGGTTTTACAAGACTCACGTTAACAATATTGCAGCAGTACGCACACAATCGAAGCGCAGTAAGGATGGCTAGTGTAACTAGCAAGAATACCACGAAAGCAAGAAAAAAGAAGTACGCTATTAACTATTAACGTACCTGTCTCTTCCGAAACGAATGAGTACACATCGTCGTGTCGTGCTACCATCGCTATTGCCTAGTCT
+
?@;;45:=@==BCCGCBBBCCCCBBADCDACBBBAA?A@CCC@??E?AA>A?BC???CCA.?:>?=@@ABBBBC;A;;:999'9?;<.599&5>A=AAAA@==00-0;>>;=<C=?@??@AACGEABBCCCC@CBCD=AACCAAAB>B?BBB?BBBBBBBB>AACBBB?BB>>@??BBAAA:=;;5889999%/:58///=;???<A<>>??<?<>>B@@=@AABBBB?C>@??9?@@=@ABBBCCCCBBBB?BCCBBBB:::?AA=ABBCBBDB?B?;BBBBBD
@ATNG8:01988:04831
GATGGTAGAGTATCATGTGTATCTCCAGAAGATCAGGAACTCTAGAAGAATTCAGATTTTTAACACGAGAGTAAACGTAAAAAGAAGGTTTTACAAGACTCACGTTAACAATATTGCAGCAGTACGCACACAATCGAAGCGCAGTAAGGATGGCTAGTGTAACTAGCAAGAATACCACGAAAGCAAGAAAAAGAAGTACGCTATTTAACTATTAAACGTACCCTGTCTCTTCCGAAACGAATGAGTACTAATAGACTATCTGAGACTACCATCGCAATTGCCTAGTCT
+
,---35579555=666>;;;>;;;>655:7555?@>?C?ACCCC??6967<9<<<>>???+?466>BBAA@;;:,5=>9?@@0AB=B4;;;4:BC>;;:44<:894:8<?=A:957==>>0//:<<AA====;=>:;499=;955=8<.549.4//78///4779==<8<<8==<>=<<>>.77719>>>>,77/3288822222'2+2688+22'225555)599444938)//7.///)/88333733,3;333338;:<:444333-333;8:3:755.597///
@ATNG8:01980:05113
GATGGTAGGACGAGCGTCTGAGAGGTACTCATTCGTTTCGGAAGAGACAGGTACGTTAATAGTTAATAGCGTACTTCTTTTTCTTGCTTTCGTGGTATTCTTGCTAGTTACACTAGCCATCCTTACTGCGCTTCGATTGTGTGCGTACTGCTGCAATATTGTTAACGTGAGTCTTGTAAAACCTTCTTTTTACGTTTACTCTCGTGTTAAAAATCTGAATTCTTCTAGAGTTCCTGATCTTCTGGTGTCGTCTATCATGTACTACCATCGCAATTGCCTAGTCT
+
4:446;<=>AA9555:::==<@??<@ABBBBB=B;;;6:B?B@DCCCCCC?BCECC@CBCD??>A?BCECCDDCC@BBCCC1BB?BADD=CCCC@CCF@CC9:9CBBD?CCCCCCCC?CCC@C@DDBBBBBC?CCCC?BBBBBCCCCBBBDBBAB>BCD@BB?B=AACCCCCCDACAAA@7>;@;9:999*:CCCD>BBCCCDCBBA5;;;;*;AAABAB@DC@CCCCCCC@B>??ACCC<@?C?CBBBCCBBBCEBBAABCCCC@B?@@BDAD?AA>ADDCBB
@ATNG8:01368:03247
GATGGTAGCGCGACGAGCGTAGACCCAGAAGATCAGGAACTCTAGAAGAATTCAGATTTTTAACACGAGAGTAAACGTAAAAAGAAGGTTTTACAAGACTCACGTTAACAATATTGCAGCAGTACGCACACAATCGAAGCGCAGTAAGGATGGCTAGTGTAACTAGCAAGAATACCACGAAAGCAAGAAAAAGAAGTACGCTATTAACTATTAACGTACCTGTCTCTTCCGAAACGAATGAGTACTATGTAGAGCTCTATACTACCATCGATTCCGGATAGTCT
+
BBCB?CCCBBBCCCCCCBBBABDCE@D@@?@C@@AB@B@CB@ACDD>AA?B?C@@@ABBB2A?B???FFBCBBB;?<;;;;;*;A=@5:99&5;:9>C?CBBBBB?B=@@=@??=?C@AACDJCCCBBBCCC?CCBB<@@???@@@:A?B;;8;A@@ACCCACCAAAB?CE=AAA799@@?5?;;5;?BBC/@@=@888>>>??<@=????<?<??ECC?BCCBBBB@B?BBB=BCC????BBBBAAB>AAAA@AAAA??>>???;>>A>>=8<5:5:>=A999
@ATNG8:01358:03264
GATGGTAGCTCTGCTCTGACTCTCGTACTCATTCGTTTCGGAAGAGACAGGTACGTTAATAGTTAATAGCGTACTTCTTTTTCTTGCTTTCGTGGTATTCTTGCTAGTTACACTAGCCATCCTTACTGCGCTTCGATTGTGTGCGTACTGCTGCAATATTGTTAACGTGAGTCTTGTAAAACCTTCTTTTTACGTTTACTCTCGTGTTAAAAATCTGAATTCTTCTAGAGTTCCTGATCTTCTGGGTGCGCTACAGTCTCTCTACATCGCAATTGCCTAGTCT
+
;95:8<<<;;;;>;@@<@BBB@??@@BBCCCA?@CDL?CC@B?BCCCCCC@CCCBB?B?BCBC@C@CCCCC@AAA?BBBAA2AB?BBBD>BBCC?AAA=@B=@@BBBC@CBBCCCCC@CCC?B?CEBBABBC?CCCC?CBBBECCBABBADAA@B?DA@<AC?C?AA@?@CCFJ@CCCBC:B>B=AACCC2BCCCC=CAAACCCCCD7;;;;*;AABB@BAMH?@@BCCCC?B?AA@AA@;@>BB<BBBGCBDBBCCBCBBCAABCC@A@E?B@CC?CFCCAA
@ATNG8:01358:03312
GATGGTAGAGTATCATGTGTATCTCCAGAAGATCAGGAACTCTAGAAGAATTCAGATTTTTAACACGAGAGTAAACGTAAAAAGAAGGTTTTACAAGACTCACGTTAACAATATTGCAGCAGTACGCACACAATCGAAGCGCAGTAAGGATGGCTAGTGTAACTAGCAAGAATACCACGAAAGCAAGAAAAAGAAGTACGCTATTAACTATTAACGTACCTGTCTCTTCCGAAACGTATGAGTACATAGATATACGTATAGCTACCATCGCAATTGCCTAGTCT
+
4499.45<@AB@;;;665;////-5(-//)/78<;@>@@BBCCCCB?CCACACCEBBBBB5B?CCCBBDCC@@?:>?;:;:;*;B>B4;;;.;AB?B@@@@??BB@B@BB@BBB?BBBBCCCCCCBCDBB@C?CCBB?BA@???>>9@=B@@>@CCCBAAA?BBBBBB>??8@AA=@@?@?:@@@<@@@@@2@A>A888@CAAA;?<?>AA<><>ABBB@CBAAABB?B@CDD?AAAAACCCAAAACBBBBBBBBBBBC==8?>959///9=694AC@CCC@@?
@ATNG8:01376:03340
GATGGTAGGACGAGCGTCTGAGAGGTACTCATTCGTTTCGGAAGAGACAGGTACGTTAATAGTTAATAGCGTACTTCTTTTTCTTGCTTTCGTGGTATTCTTGCTAGTTACACTAGCCATCCTTACTGCGCTTCGATTGTGTGCGTACTGCTGCAATATTGTTAACGTGAGTCTTGTAAAACCTTCTTTTTACGTTTACTCTCGTGTTAAAAATCTGAATTCTTCTAGAGTTCCTGATCTTCTGGTGTCGTCTATCATGTACTACCATCGCAATTGCCTAGTCT
+
4:446455;B@5654<<<566===:=BBBC>A;@555/5>:?;>?BBCCC@CCCCG@B@BCBB?C@BCCCBB@A?9:99:9*:C>BBBD?CCAA?ACB>BD>@@@CBE@CCCCBBBC?CCC@D@DBBBBBBC?BBCC@CBBBBBBBCCCBBBBAA>BAA>AFAF?BBCCBBBBB>A;;;;.;>C>;;<<<*;BCBB>ABCCCCFCBBACDHG5BCBBC=@=@B?BBBDDBB?B@CCBCCC?BBC>ABCCEBAACCCD@??AAA@@=B???@C<@?BB>BBCBBB
@ATNG8:01350:03404
GATGGTAGGCGACATACATACGCGCCAGAAGATCAGGAACTCTAGAAGAATTCAGATTTTTTTACACGAGAGTAAACGTAAAAAGAAAGGTTTTACAAGACTCACGTTAACAATATTGCAGCAGTACGCACACAATCGAAGCGCAGTAAGGATGGCTAGTGTAACTAGCAAGAATACCACGAAAGCAAGAAAAAAGAAGTACGCTATTAACTATTAACGTACCTGTCTCTTCCGAAACGAATGAGTACGAGAGTCAGAGCAGAGCTACCATCGCAATTGCCTAGTCT
+
;:557<<=@B;55;;;;;>B@@@B<7::<755/;77)/)/9:;8;;6/-(-3--////////"5:<=>?>>>?CD>A@;;;;;*9;;)57@@@4@55.5554<<;9959;:;49??599@@ABCCDDCCCDCBB@CEBB>AAA@AB??;A@C?@>@CCCBCCC@CDBBBA?BB>BBC<>>999+9879999999%9>;A999BBEAA<@:==@@:=:=@CCB@BBBAAAA?A?CCD=CCC>ABBCBBBBBBBAA@BBBB@BBCBABBB@B??::@@B@CB@BCC@@@
@ATNG8:01371:03407
GATGGTAGAGTATCATGTGTATCTCCAGAAGATCAGGAACTCTAGAAGAATTCAGATTTTTAACACGAGAGTAAACGTAAAAAGAAGGTTTTACAAGACTCACGTTAACAATATTGCAGCAGTACGCACACAATCGAAGCGCAGTAAGGATGGCTAGTGTAACTAGCAAGAATACCACGAAAGCAAGAAAAAGAAGTACGCTATTAACTATTAACGTACCTGTCTCTTCCGAAACGAATGAGTACACATCGTCGTGTCGTGCTACCATCGCAATTGCCTAGTCT
+
:;445:9::<==566;;9:99///72/4438::89:5>:?AC@AAC?BC@B@CE@@AHDI5A@ACEHECCCDEF=B@BADFD5CC?C5;;;*:?B=@@@?ABB:;99@FD@CBC=AABBCCCCDCBCCCCBC@CBCB?CBB::;AA=B?BAA>BAAABDCC?CCCBBB?BB??>>=AA988*9=<;99999(7<8=<??C@@@@7;7;>@@:=:>ACBBABBBA@A@=@=AAA=BCC?AACCCCCC???ABBCDBCCCBBBBCBB?B???AC=A?@?<?@@???
@ATNG8:01372:03430
GATGGTAGGACGAGGCGTCTGAGAGGTACTCGATTCGTTTCGGAAGAGACAGGTACGTTAATAGTTAATAGCGTACTTCTTTTTCTTGCTTTCGTGGTATTCTTGCTAGTTACACTAGCCATCCTTACTGCGCTTCGATTGTGTGCGTACTGCTGCAATATTGTTAACGTGAGTCTTGTAAAACCTTCTTTTTACGTTTACTCTCGTGTTAAAAATCTGAATTCTTCTAGAGTTCCTGATCTTCTGGTGTCGTCTATCATGTACTACCATCGCAATTGCCTAGTCT
+
<9969::::?9955.49444444:<8::::///;)/444)596;8==>>@=<8<;;;;7;?BCCD?B?BBBBB;;<B@CCBBB0:;6;?AA;ABBA=BBB>AB7;;;BBIACCCDDCCC@A@C?B@CCB@@@@@<@@@AAGGFCBBBCDBBBBDCBC@CDD?BB?B?AAABBCCCC@CBCDE;B@B@BCDEG5C@A@@0;;;;AACAAB@CJIF5BBBAA=A?;;7;;;ABBC@B?BBCBBB=@@@?B<;;;;;;;BBB@AABB@@B@CBBBBF@C?;;8;BBBJC
@ATNG8:01331:03499
GATGGTAGAGTATCATGTGTATCTCCAGAAGATCAGGAACTCTAGAAGAATTCAGATTTTTAACACGAGAGTAAACGTAAAAAGAAGGTTTTACAAGACTCACGTTAACAATATTGCAGCAGTACGCACACAATCGAAGTGCAGTAAGGATGGCTAGTGTAACTAGCAAGAATACCACGAAAGCAAGAAAAAGAAGTACGCTATTAACTATTAACGTACCTGTCTCTTCCGAAACGAATGAGTACACATCGTCGTGTCGTGCTACCATCGCAATTGCCTAGTCT
+
,,,,02268<<<<<6666=<<<CCC@BCB:;;:<:@6;6;@@@A@B>BB?B?BCA;;;;;';?DFCEEBAABBB=BBCCCCC5BB@CAGCC;CBC@BBBA;;:A@=A@CC?BBA?BBAAB@@@BCBBDCCCD@CCCC@CA@@CC??<@@D@@?@AAA@@@@>AB@AAB?AA?AAA<@@::9,9>>;>AAAA3AB?BBBBCAA??1738>>>5;6;?CDEACCCCBBA<@<@BB=BBC?;;;BBBBDDAAABBDDBBBBCCCCBBB?B@@@BD@D?BC>AAAA::
@ATNG8:01334:03459
GATGGTAGTGTGTCTCTGAGAGTAGTACTCATTCGTTTCGGAAGAGACAGGTACGTTAATAGTTAATAGCGTACTTCTTTTTCTTGCTTTCGTGGTATTCTTGCTAGTTACACTAGCCATCCTTACTGCGCTTCGATTGTGTGCGTACTGCTGCAATATTGTTAACGTGAGTCTTGTAAAACCTTCTTTTTACGTTTACTCTCGTGTTAAAAATCTGAATTCTTCTAGAGTTCCTGATCTTCTGGACAGAGTGTGCAGATACTACCATCGCAATTGCCTAGTCT
+
44993:::??995555555599545;445::85:344(5<0526CCCCCC@CBCBA?ABCBCC8;7;BABB;;9C@BBDEE2@@?AACIGCBBB9;:B?BB>AABCBCACEECCCBC@BBB@B?BCCBAAAB?BBCC@CCCCCBBBDCCCCBBBB?BBB?BB@C?ACBBBCCCCACCBBB8@;@9;::::*:BBBG<BACCCCEBBB?CBBB5BBBCDACACD?B@AABDD?B?A@BCCC=??C@CDDDCCBBBBBBCCCCCCCC@B998AA<A>BA>BCCCBB
@ATNG8:01345:03543
GATGGTAGTGTCGATATGAGAGTGTGTACTCATTCGTTTCGGAAGAGACAGGTACGTTAATAGTTAATAGCGTACTTCTTTTTCTTGTCTTTCTGTGGTATTCTTGCTAGTTACACTAGCCATCCTTACTGCGCTTCGATTGTGTGCGTACTGCTGCAATATTGTTAACGTGAGTCTTGTAAAACCTTCTTCTTACGTTTACTCTCGTGTTAAAAATCTGAATTCTTCTAGAGTTCCTGATCTTCTGGAGATATCATCAGCGACTACCATCGCAATTGCCTAGTCT
+
.0568=;<;44555555555555<;==544944.5=:;5<;7;)///////)5;5958<6;:00+0)/:99<===@244444$4?;@@A@B:989AC<@@@>AA;898?>A?CCCECCCDAECC@D@CBCC@AAG@CCCC@BAAABBBBCCCCCBBBC@C@@>@C?C@CBCBBBC@@<@AAAA6A=A=AA>@A@BBBBD>DCCCCC@@ABAEEDD5CCFCC@C@DDACBBBBBB>B@CCCCCD@CBC@BBBCCCCCCAA@@@BBBBB?BAAABB?B?9;8;CCAA@
@ATNG8:01369:03517
GATGGTAGACATATCGTACTCTCTGTACTCATTCGTTTCGGAAGAGACAGGTACGTTAATAGTTAATAGCGTACTTCTTTTTCTTGCTTCGTGGTATTCTTGCTAGTTACACTAGCCATCCTTACTGCGCTTCGATTGTGTGCGTACTGCAATATTGTTAACGTGAGTCTTGTAAAACCTTCTTTTTACGTTTACTCTCGTGTTAAAAATCTGAATTCTTCTAGAGTTCCTGATCTTCTGGATACACTCATGTGCACCTACCATCGCTATTGCCTAGTCTT
+
<<==9@<BCCBBCCCBBAAAABCCCCCCCCCC::<EE=AB?B?BBBBBAA=@9:7;1749@AB;A<::AACEA>A:77555(385<//+/;;=<B9958?<>>>>BB:>=@?@?@A<???;@<@AAA@;:;<AA9918/66///76;>???<@@B;>?=C;@@@@???BB:>=>>>2>:>=BDDFD/A@;;;3;AABBC==>?;?DCD/DA@@@;@=@B<?====>?;?<@@@@;;7;?<6633----3676699973266(,,,,222739;;AAA=660
@ATNG8:01374:03503
GATGGTAGTATATCGCGTCGCTATCCAGAAGATCAGGAACTCTAGAAGAATTCAGATTTTTAACACGAGAGTAAACGTAAAAAGAAGGTTTTACAAGACTCACGTTAACAATATTGCAGCAGTACGCACACAATCGAAGCGCAGTAAGGATGGCTAGTGTAACTAGCAAGAATACCACGAAAGCAAGAAAAAAGAAGTTACGCTATTAACTATTAACGTACCTGTCTCTTCCGAAACGAATGAGTACTGTATCTATGTGTGCGCTACCATCGTTATCGGAAAGTCT
+
:=?@9BBBCB;9;@@ACCCBBBDBB?BBB@AAB;;:49>ABC9;9D?AA=@=@@@@@@?@0>?A@AAA@@@???6==;:999$9?<A=BCC7:;A>CCCCCI@0000;@@=@AB8:;A:;;?BAAA@ADBBB@BA@@=@AABCBCB@C?B@@>@BCABBBB?@@?AAB=AA<@A?199989*333,7;;<@>(;=655.68>A?>>;>=AA>><>===BCC@CDC???B@B?BBD=@9:5:@@BBBBCCCCCDBBBBBB888;:;?A388>>C=BB?>;>>3::==
@ATNG8:01349:03550
GATGGTAGTATATCGCGTCGCTATCCAGAAGATCAGGAACTCTAGAAGAATTCAGATTCTTAACACGAGAGTAAACGTAAAAAGAAGGTTTTACAAGACTCACGTTAACAATATTGCAGCAGTACGCACACAATCGAAGCGCAGTAAGGATGGCTAGTGTAACTAGCAAGAATACCACGAAAGCAAGAAAAAGAAGTACGCTATTAACTATTAACGTACCTGTCTCTTCCGAAACGAATGAGTACTGTATCTATGTGTGCGCTACCATCGCAATTCCCTAGTCT
+
;;@A=A?CCCCCCDBBBCCCBBB996;CB?DCCECD?C@BEECCCC?BB?B@BCCCC@CC>@>ACDDDCCABBB>A???>>>0=>;?4:::5;@B?B9;:BCBBB?B?BB?BBA<?>BBBBCCBBCCCDCCC@CDAA>ABB@BB??=BBDBB?BCCCBCCC?BBBBBB>BB@BBB9==877)9==9====?.?D?B???DCCAA:><>A@A:=:>BCCC@BBCBBBB@C@BCA<A::7:??BDCDCDAAACCBBBAA@AABAAAC?CBB=>B?A?BB>BDCBBB
@ATNG8:01376:03565
GATGGTAGTGCGTGAGAGAGAGACCCAGAAGATCAGGAACTCTAGAAGAATTCAGATTTTTAACACGAGAGTAAACGTAAAAAGAAGGTTTTACAAGACTCACGTTAACAATATTGCAGCAGTACGCACACAATCGAAGCGCAGTAAGGATGGCTAGTGTAACTAGCAAGAATACCACGAAAGCAAGAAAAAGAAGTACGCTATTAACTATTAACGTACCTGTCTCTTCCGAAACGAATGAGTACACATCGTCGTGTCGTGCTACCATCGCAATTCCTAGTCT
+
<@?@>ABBBCCDCCCCDCCBBBBEF?BBC?CDCC::8:=@@CBBBB@BB>A>@AB>?>><,=:AABBECCCAAA<?@BCDEE5BB=A5;;;6;BCACBBBBB@@@@B?BD@DCC?BAAAAABBBCCCCCCBC@B?@?ADBCACBBB@C?B@@>ACCC@@?B?BAAABA<AA>???39:999,99<8=====.>A=>>>>HA?==6;5;>>>1818=AAA?@@@@CAA?B?BCE>DBB??@?BBBDCBB?@?CCDBBBBB???BBA=AA???D>B>A@BCCBBB
@ATNG8:01328:03646
GATGGTAGTGTCGAGTATGAGAGTTGTACTTCATTCGTTTCGGAAGAGACAGGTACGTTAATAGTTAATAGCGTACTTCTTTTTCTTGCTTTCGTGGTATTCTTGCTAGTTACACTAGCCATCCTTACTGCGCTTCGATTGTGTGCGTACTGCTGCAATATTGTTAACGTGAGTCTTGTAAAACCTTCTTTTTACGTTTACTCTCGTGTTAAAAATCTGAATTCTTCTAGAGTTCCTTATCTTCTGGATAGCGACGCGATATACTACCATCGCAATTGCCTAGTCT
+
;;443999;:@0/////77;:65/4:99/0)///18444)49.5.5;;<AAA=BBBCC@D@CBBB>BACD?@@BAA@>;;;;;*;A<@ABB=BCAA?ABE?BB?A@ACCC@CDCCCBCB@CCC@C@CCA@9::C?CCCC@CBBBDCCCCBCBCBBBB@CBB?BB@D@CBBBBBBCGBCBBBB:B>B9:;:::*:CBBB>BBCCCCAAAC=@A@A,@AABB?B?BC@CBCCCCC@C?B?BBBB@BBC@DDCBBBA::::;:@@@@CBB@BAAACC@E?BBACCBB;;
@ATNG8:01333:03621
GATGGTAGACATATCGTACTCTCTGTACTCATTCGTTTCGGAAGTAGAACAGGTACGTTAATAGTTAATAGCGTACTTCTTTTTCTTGCTTTCGTGGTATTCTTGCTAGTTACACTAGCCATCCTTACTGCGCTTCGATTGTGTGCGTACTGCTGCAATATTGTTAACGTGAGTCTTGTAAAACCTTCTTTTTACGTTTAACTCTCGTGTTAAAATCTGAATTCTTACTAGAGTTCCTGATCTTCTGGTGTCTGATCTGTATCACTACCATCGCAATTGCCTAGTCT
+
@;568=<=CBBA>>>?=@@CCCB@;;@?;;;=8<888088.3-/////)/886:7:=?<=4888;6;5333;3338845::::*=;8=:65)/---(---*.72855525.2555<=@@;9>>8>5;99//.553=<=>:>>><<<><<<<?=<9994---2--(--59:;<>><;175555'54;9:6666)6<77=+-)-3---,--/)/55)59>>A;A<AA<AA>=====:>:=AA@==:===8><<<<<<999///=77;>>:7==//-906*//7<;;@A>
@ATNG8:01332:03673
GATGGTGTGTCATATGAGAGTGTGTACTCATTCGTTTCGGAAGAGACAGGTACGTTAATAGTTAATAGCGTACTTCTTTTTCTTGCTTTCGTGGTATTCTTGCTAGTTACACTAGCCATCCTTACTGCGCTTCGATTGTGTGCGTACTGCTGCAATATTGTTAACGTGAGTCTTGTAAAACCTTCTTTTTACGTTTACTCTCGTGTTAAAAATCTGAATTCTTCTAGAGTTCCTGTCTTCTGGGATGTGTGCGCAGTGCCTACCATCGCAATTGCCTAGTTT
+
<>AB?BBBBBDDBBABBDGCBBCCCCBBB@@?@CCC<BB?B?CDCCCCCABCCDD@C@DBBC?C@BBBCBBBA@>ACCCC3AA?AABC>CCCDACCB?CC?AACECF@CCHCCBBB=A;;4;5;ABBCCCDACEBB@BCCCDCBBB@@@DFBBB?CCC?BB?B?BBBCBEBBBABBCCC;C?C?AA@@A,@A@AB6;;BBBBAAAB=ABAA0BDBED@C?BB@DCCBBBC@C@BBBCC?B?AA6A;;;;AACBBBCCEE?BBDH@;;;CC?B?CJACCCCC>
@ATNG8:01351:03686
GATGGTAGTAGTACACTAGTCATACCAGAAGATCAGGAATCTAGAAGAATTCAGATTTTTAACACGAGAGTAAACGTAAAAAGAAGGTTTTACAAGACTCACGTTAACAATATTGCAGCAGTACGCACACAATCGAAGCGCAGTAAAGGATGGCTAGTGTAACTAGCAAGAATACCACGAAAGCAAGAAAAAGAAGTACGCTATTAACTATTAACGTACCTGTCTCTTCCGAAACGAATGAGCTAACGTGTGACGTACGTGAGCATCGCAATTGCCTAGTCT
+
:;5:8:9:@?;@;>>>CCCDCCBBC?BAB?BB;;;D?C?@@A??@;??9=499444444$47<<<555<<;::19330///$//(/(///&///(/67;788<?:<8CC9>>@589>>>>==BD===@B?>9;882/795;::;==6>=@@B@CBBBBBBB?AABBBB>AB=@@@477><<2935+25555'57/5222;85550727===9@<A@887;>>>>>;;1817::480.).88---/(/6665666//---//;9:88999;6:58848889?>
@ATNG8:01354:03658
GATTATCACGACACGACGATGTCTCATTCGTTTCGGAAGAGACAGGTACGTTAATAGTTAATAGCGTACTTCTTTTTCTTGCTTTCGTGGTATTCTTGCTAGTTACACTAGCCATCCTTACTCGCGCTTCGATTGTGTGCGTACTGCTGCGATATTGTTAACGTGAGTCTTGTAAAACCTTCTTTTTACGTTTACTCTCGTGTTAAAAATCTGAATTCTTCTAGTAGTTCCTGATCTTCTGGATAGCGACGCGATATACTACCATCGCAATTGCCTAGTCT
+
444.49999==5666;;>=666<<;54.49990::7;:>;;<A?=9<@=00,0:==<<;<;<>:=;;80/(/9996+:?8B=BB578>>383353/*/88;//)/66688<9;:>95;688////.26.5578355566887777;9;<5558894>@=@<8:7///6;;69>BAA2<6<49<:<:)778;<.52????;;8=:<AAA.988//*/3886;?>;:6;;38*----.5.3352782--,,,,,,,-5799::;697.../)/(//398?A?:
@ATNG8:01359:03745
GATGACACGTGTGCTCTCTCGTACTCATTCGTTTCGGAAGAGACAGGTACGTTAATAGTTAATAGCGTACTTCTTTTTCTTGCTTTCGTGGTATTCTTGCTAGTTACACTAGCCATCCTTACTGCGCTTCGATTGTGTGCGTACTGCTGCAATATTGTTAACGTGAGTCTTGTAAAACCTTCTTTTTACGTTTACTCTCGTGTTAAAAATCTGAATTCTTCTAGAGTTCCTGATCTTCTGGGTGTATCAGCGAGTATCTACCATCGCAATTGCCTAGTCT
+
::9;<<=DCCC@AAABCCCCDBBBAA@@<BBBB=CDAHABBAEEDF@DDC@@>@?BBCC@C@CCCCBBCBB?ABBBB2@@;?999+9?BB<@?B?BB@BBBBBB?BBBBBBBB>DDD:><>><::;>@=BABD;??A@@@@@@@@>>;;;?;;;;<>><>=@@@AABAAA<????@5@<@<@@@@@.>AAAA9A=>>>>?>=>;????.?;<<A<A<AA<@@@A<=<<A<A>??AA7=>@A9888@@@@@A??;;<B>??@<@>>>@?;?;@D=A@@===
@ATNG8:01345:03756
GATGGTAGAGTACAGTGTAGTAGACCAGAAGATCAGGAACTCTAGAAGAATTCAGATTTTTAACACGAGAGTAAACGTAAAAAGAAGGTTTTACAAGACTCACGTTAACAATATTGCAGCAGTACGCACACAATCGAAGCGCAGTAAGGATGGCTAGTGTAACTAGCAAGAATACCACGAAAGCAAGAAAAAGAAGTACGCTATTAACTATTAACGTACCTGTCTCTTCCGAAACGATGAGTACTATAGACTATCTGAGACTCCATCGCAATTGCCTAGTCT
+
AABB=B=BBBDCBBBBCCBBBB;999BBB?BBC;;;?A?@BAA@@A=AA=@?AB@?>FFF2A?BBBBBBDCBBA;AB;;;;;*;;4;5<;;-;CC?CCCEBBBDC@C?BB@CCB>AABBCCDCECBCCCCCC@CB@@>@AABAABC?C?BCC@BBBDCBBB?CBCAAA?BD????<??BAC=B?@><EDDD/BB<>888@@>>>:=:=@BE=A=A@AAB@CBBBBBC<;7;::5;000<<=?BBBCAA=;;;>>BDCBBBCBB@BBBBBB?C?CC?BBCCAA
@ATNG8:01359:03813
GATGGTAGCGCACACATAGATACAGTACTCATTCGTTTCGGAAGAGACAGGTACGTTAATAGTTAATAGCGTACTTCTTTTTCTTGTCTTTCGTGGTATTCTTGCTAGTTACACTAGCCATCCTTACTGCGCTTCGATTGTGTGCGTACTGCTGCAATATTGTTAACGTGAGTCTTGTAAAACCTTCTTTTACGTTTACTCTCGTGTTAAAAATCTGAATTCTTCTAGAGTTCCTGATCTTCTGGATAGCGACGCGATATACTACCATCGCAATTGCCTAGTCT
+
99446<<:@:@55699>BBBGGBBBBC>===>9969@4;?05.55;;;A@=@@9;58<7;>::6;;?B@@9:9=?;:0000$/:1///::1//5>7<;=8<<8555:?@>CCCBBCDD@BBC@B@BCCDBAAAACECC?CCCBBBBBCCCCCDBBA?A@@=@G@C@CBCBABBCC;@;:;:.;<?<;;;;.;>?>@;@@BCCBB;;;4;;;;*;??AC?C@DCAFDCCC@@=@>ABBBBC@CCC?DCBB@@=000000BBCCCCB@C<;;BF9<:;@?BBCBBB
@ATNG8:01376:03829
GATGGTAGAGTATCATGTGTATCTCCAGAAGATCAGGAACTCTAGAAGAATTCAGATTTTTAACACGAGAGTAAACGTAAAAAGAAGGTTTTACAAGACTCACGTTAACAATATTGCAGCAGTACGCACACAATCGAAGCGCAGTAAGGATGGCTAGTGTAACTAGCAAGAATACCACGAAAGCAAGAAAAAGAAGTACGCTATTAACTATTAACGTACCTGTCTCTTCCGAAACGAATGAGTACTACTCTCAGAGACACACTAATCGCAATTGCCTAGTCT
+
@AAB?BBBBCCDDEGCCCDCCDCCB?BBB@AAAB;::;@CCCCCCC@@@>A?BBA:9999.;?DDCBBCBCBDD>CCBBBBB5BB>C5;;;.;BB?BBBDCCBBC?C>AA>AAB@BBBBDCCFDDEECBABA?CAAA?A@BBCCBB?B?B??;?B@AABBC@BBBBBB?BB?AAA;?>@??2:9B?BDCCC2CC?C;;;>>>@A6<6:::=4:5;?CBB>B;;;BBB>B@BBC>CCD@???CBBBBBBBBBBBBBAAABCDAAA@CA==>;?;BB@BDEBA@
@ATNG8:01410:03245
GATGGTAGGTGCACATGAGTGTATCCAGAAGATCAGGAACTCTAGAAGAATTCAGATTTTTAACACGAGAGTAAACGTAAAAAGAAGGTTTTACAAGACTCACGTTAACAATATTGCAGCAGTACGCACACAATCGAAGCGCAGTAAGGATGGCTAGTGTAACTAGCAAGAATACCACGAAAGCAAGAAAAAGAAGTACGCTATTAACTATTAACGTACCTGTCTCTTCCGAAACGAATGAGTACCTCTCAGACGCTCGTCCTACCATCAATTGCCTAGTCT
+
AABB@CGC?CAABGCCCCCCDDCBA?BBB?BCCC??=?@CCCCCDC@DD<@??D@99999'9=ACCCCCCDCBA;?@9:::9*;A;@>AAA9BBC@BCCCCCB@@<A@CC=@@B>BBABBDBDCCCCCCCCC?CDCC?BBBBAABA>B@D??>?CBCBCAB?BBB???>BC>BBB<==BCB:@A@=@BCCC3CA<A676AAA=>:>=>>>@<>:=AC@@>@BBBABC@B?BDC>BCB?BBBABCC@BAB@AABCBBAACAA=AAA:999@;C;AA;A?A9:8
@ATNG8:01398:03254
GATGGTAGTATCTGCACACTCTGTCCAGAAGATCCAGGAAACTCGTAAGAAGAATTCAAGAATTTTTAACATCAGAGAGTAAACGATAAAAAAGAAGGTTTTTACAGACTCACGTTAACAATATTGCAGCAGTACGCACACAATCGAAGCGCAGTAAGGATGGCTAGTGTAACTAGCAAGAATACCACGAAAGCAAGAAAAGAAGTACGCTATTAACTATTAACGTACCTGTCTCTTCCGAAACGAATGAGTACACACTCTCATATGACTCACTAATCGCAATTGCCTAGTCT
+
////3999::;;;;;<<>>;99;55.45<7:9//)/7)--(-5////)/96;93;5//(//(/999)83898//////3///(/..--9999%88)-(.555'32225...3355/54551657.5666?@B@BBBB@;;;?<?>>>=>>>B>>;;7::A@A:>>@@;;;A=AAA>?>;>A9;::388CEE;@>=98888'.725...556;;273666628277@>=:=BBCCCC@DABBB=BCC?AAADDCBBBBBBBBBBBBBCBCABABCD?@@ABC?B?A@?@BBCCB
@ATNG8:01411:03270
GATGGTAGCACGAGTCACTCATATCCAGAAGATCAGGAACTCTAGAAGAATTCAGATTTTTAACACGAGAGTAAACGTAAAAAGAAGGTTTTACAAGACTCACGTTAACGATATTGCAGCAGTACGCACACAATCGAAGCGCAGTAAGGATGGCTAGTGTAACTAGCAAGAATACCACGAAAGCAAGAAAAAGTAGTACGCTATTAACTATTAACGTACCTGTCTCTTCCGAAACGAATGAGTACGATGAGAGAGCTCTCTCTACCATCGCAATTGTCTAGTCT
+
?AAA@DC@?966<ADDCCA@9555616BCACFEE<;6;;>=>995A2559@;9900/:::+:6;88////:9:;*/349999);>9>5;;;0;<<6;666==>=B?B>?;>?=>388????BCAAABCCBBB?B???=?;@@>>>@=C?B999:ECB@@AA=A@@???=AA;@>A<@@@BB8>;:487666(8;=::;=?>>>?=A=DCDC=B<<=B;;8;AAABCC?B?BBF=BBC>??BBBBBBB>>>AA@A?>>=====;;;:>;;;<<8=8C???@A>?>
@ATNG8:01391:03312
GATGGTAGACACGTGTGCTCTCTCGTACTCATTCGTTTCGGAAGAGACAGGTACGTTAATAGTTAATAGCGTACTTCTTTTTCTTGCTTTCGTGGTATTTCTTGCTAGTTACACTAGCCATCCTTACTGCGCTTCGATTGTGTGCGTACTGCTGCAATATTGTTAACGTGAGTCTTGTAAAACCTTCTTTTTACGTTTACTCTCGTGTTAAAAATCTGAATTCTTCTAGAGTTCCTGATCTTCTGGCTCTCGTAGACAGATACTACCATCGCAATTGCCTTGTCT
+
<<BC@DCBCCBBB@@A6:6;;;:CBBBBBCBB>B@@>;;;7;>BABCBAA795;<B9B8A<??:?>A@BBC??8A?=A===+8;6;222)298;4;333(3=57977:72:@?<==?@<;<;>E=BA>>;;;?=AA@@;@@@C>>>@@@A=>>=<<6:;;8=@;@<@AA>>>E==8;:;:;/;:>988889(8=>>@3;899<<A>>><====,=///=7<7;;7;?BB====D<AAA@@@=?;;7;??666=666>===DAA>>>:=>>A==3839=1606:::
@ATNG8:01391:03318
GATGGTAGCGCATATCAGCGCAGCCCAGCAAGATCAGGAACTCTAGAAGAATTACAGATTTTTTAACACGAGAGTAAACGTAAAAAGAAGGTTTTGCAAGACTCACGTTAACAATATTGCAGCAGTACGCACACAATCGAAGCGCAGTAAGGATGGCTAGTGTAACTAGCAAGAATACCACGAAAAGCAGAAAAAGAAGTACGCTATTAACTATTAACGTACCTGTCTCTTCCGAAACGAATGAGTACCTCTCAGACGCTCGTCCTACCATCGCAATTGCCTAGTCT
+
,,,,02266;;;666;::9:;9555)5555555/;;;)/)/:///:;6::6:)----//6666$739:<533;;333(378::::'33-/)///&///38999999//*/6>><//265559@>BCBB:;;CBBBAECCD@BBCAAAAB?CAC::;;CAACBBC@BBBBAA=AC=9992900000*000/6666'573:///:9999:<8:;;;0806<BBC@DB;;<GGAE>A@C=BA@;:::@@@B?BBB999A999BAB?@;?==5;:;;:?>D>CB?BBBD@?
@ATNG8:01427:03342
GATGGTAGTTGTACACTAGTCATACCAGAAGATCAGGAACTCTAGAAGAATTCAGATTTTTAACACGAGAGTAAACGTAAAAAGAAGGTTTTACAAGACTCACGTTAACAATATTGCAGCAGTACGCACACAATCGAAGCGCAGTAAGGATGGCTAGTGTAACTAGCAAGAATACCACGAAAAGCAAGAAAAAAGAAGTACGCTATTAACTATTAACGTACCTGTCTCTTCCGAAACGAATGAGTACAGAGAGTACGATATGTCTACCATCGTATCTCAGGAGTCT
+
BBBB?BBBB=BBCCCCCCCBAA@CBADDD@CC@@@A=B>BBCCCBB@BCAE@BBAABDDC2A=A?CACDBCBAB=BBCLEDD2BCAE@CCC<CCC@C:;;CCCBB@B?AA@BCB>AACACCCCDDDBBBCCC?BBBC?AABAAAA@<A@CBB?BBCCCADC?CCAABB@CC;989299999:+:881998888%/838///8;A:;7;=A=??;><>BDBB@BCBBBCC=?<?BB;BAA>ABBBCDCCCAB?@BBBACAAAA>>>>>8<=>>@@A?@???<@@;;;
@ATNG8:01384:03361
GATGGTAGTGTCGATATGAGAGTGTGTACTCATTCGTTTCGGAAGAGACAGGTACGTTAATAGTTAATAGTCGTACTTCTTTTTCTTGTCTTTCTGTGGTATTCTTGCTAGTTACACTAGCCATCCTTACTGCGCTTCGATTGTGTGCGTACTGCTGCAATATTGTTAACGTGAGTCTTGTAAAACCTTCTTTTACGTTTACTCTCGTGTTAAAAATCTGAATTCTTCTAGAGTTCCTGATCTTCTGATAGCGACGCGATATACTACCATCGCAATTGCCTAGTCT
+
49443997999/////7;99;665<==559:::5;==>4=;55.55599>>495555597<:00*.*-----999==045999'44.444::2333/9)///)/84//388;8<<<>BBAA?ACC?DADCCEABACBCBBB>@@@ACCBBBCCBDAAAC@CCC@BB@B?C;;<CEDCD@CBAAA7?<?<;;;;.:>?>A<@ADBBBBBBB;A???,@:::A?A@CC@CBBBB@@=@>ABBBBB?AAA@@@AAA@;;;CCCCBBBDCCADAA@BC@B:;;?ABB;;;
@ATNG8:01390:03369
GATGGTAGAGTATCATGTGTATCTCCAGAAGATCAGGAACTCTAGAAGAATTCAGATTTTTAACACGAGAGTAAACGTAAAAAGAAGGTTTTACAAGACTCACGTTAACAATATTGCAGCAGTACGCACACAATCGAAGCGCAGTAAGGATGGCTAGTGTAACTAGCAAGAATACCACGAAAGCAAGAAAAAGAAGTACGCTATTAACTATTAACGTACCTGTCTCTTCCGAAACGAATGAGTACGTGTGACGTACGTGAGCTACCATCGCAATTGCCTAGTCT
+
54445::;BBCA=<<665:::999?.45:8<<<>?F?A?ACCBB@@<@@=A@CDEBCCCC5C@CCCCCEBBBDD@D99;BBB0BB>B7;;;6;AA?BBBBB@>00-0<=>;@;?8=@?>@BCCCCDDDDCBB?BC@@>AA@C?AAA<B@C:9;:EDCCBBB?BBBAAA@BC@AAA?BB?>>8??=9>>>>>1?B?BBBBBAAAA;>;>>@@:=:<ACBB>BB@@@BB@C@BCC>CBC?BBBCCCBBA@ABBCBBACCCCCCCCFF@B888??;?=>><>CCAAA
@ATNG8:01409:03380
GATGGTAGGACGAGCGTCTGAGAGGTACTCATTCGTTTCGGAAGAGACAGGTACGTTAATAGTTAATAGCGTACTTCTTTTTCTTGCTTTCGTGGTATTCTTGCTAGTTACACTAGCCATCCTTACTGCGCTTCGATTGTGTGCGTACTGCTGCAATATTGTTAACGTGAGTCTTGTAAAACCTTCTTTTTACGTTTACTCTCGTGTTAAAAATCTGAATTCTTCTAGAGTTCCTGATCTTCTGGTGTCGTCTATCATGTACTACCATCGCAATTGCCTAGTCT
+
:4557<<:8:945544499:<=<<7<<;565;5:444(4:.4.655<?==9<<<9949;@@>@=B?BB@?;655;5;:>>C1AA?B=FF>BB996:@@=@A69:?CCDACDBBBDCE@@ACAC?BBCCABAD@BBCC@CCECCB;;;B@@@@@@A?B@@=@B?A<@?CBABBBB?B@@@@8@?D>AAAAA0BBBBC>BABBCCCBBA;@@@@,?@AAA=@@@A=ABBBCBC@C?BBCBCC?CBIACAAABBA@ACB@@@;;;ABC>A@;;;B?B?CC>BACBCC
@ATNG8:01415:03367
GATGGTAGAGTAGTCATGTGTATCTCCAGAAGATCAGGAACTCTAGAAGAATTCAGATTTTTAACACGAGAGTAAACGTAAAAAGAAGGTTTTACAAGACTCACGTTAACAATATTGCAGCAGTACGCACACAATCGAAGCGCAGTAGGGATGGCTAGTGTAACTAGCAAGAATACCACGAAAGCAAGAAAAAGAAGTACGCTATTAACTATTACGTACCTGTCTTTTCCGAAACGAATGAGTACGTGTGACGTACGTGAGCTACCATCGCAATTGCCTAGTCT
+
;;44.44777<///;</66D?@@A@B=0//)///:7:5?:@ABECCB@BD?C?@ACCHFDD5D@CCCGDDCCBCC=@@ABBBB2BC?C?BBB:BCC@BBAACBBBB?B@CC?CBB>AA@9;;BCBBCGHBBBC@BBCC@BB@@@BBBBB=A;;:;CBDBBBB?BBBBBC?BB@???599?><5???<?CDDC2BB?B9:8AAABD:>:=?>?;>@?CCC@BC@@@BB:C@CBB=AAA=@@@@?BBCAA@BBBBCBB999CCBBBB?9999AA3948;4;CB898
@ATNG8:01402:03442
GATGGTAGGCACTGCGCACACATCCCAGAAGATCAGGAACTCTAGAAGAATTCAGATTTTTAACACGAGAGTAAACGTAAAAAGAAGGTTTTACAAGACTCACGTTAACAATATTGCAGCAGTACGCACACAATCGAAGCGCAGTAAGGATGGCTAGTGTAACTAGCAAGAATACCACGAAAGCAAGAAAAAAGAAGTACGCTATTAACTATTAACGTACCTGTCTCTTCCGAAACGAATGAGTACTATAGACTATCTGAGACTGCCAAGGCACACAGGGGATAGG
+
BBBB?CBG@BAA<BAABC<;<AABB=BEM@DCCCBB>BADDCCCCC???>??ABCDCCCC3C?BCCDDCC@@?B;>7;6@@@+?D:?:>BB9BBBBBABCBBB<;:;?BB@AAA@BB;;;BCCHFCCCBBBC@BB@A=@?C@@AAA>B?CCB?BCDBABCDABBBBBB=@@>99:499@AA;@??;988888%/839///;9=::6969<;;.6/6<A@@=@CCBCDC@C?BBC>CDF=??CABADBBAAA>>>>BDBB;::B@>=;?8=<?@?A???FC6@@000
@ATNG8:01388:03456
GATGGTAGGTGCGAGCATGAGTGTATCCAGAAGATCAGGAACTCTAGAAGAATTCAGATTTTTAACACGAGAGTAAACGTAAAAAGAAGGTTTTACAAGACTCACGTTAACAATATTGCAGCAGTACGCACACAATCGAAGCGCAGTAAGGATGGCTAGTGTAACTAGCAAGAATACCACGAAAGCAAGAAAAAGAAGTACGCTATTAACTATTAACGTACCTGTCTCTTCCGAAACGAATGAGTACTATGTAGAGCTCTATACTACCATCGCAATTGCCTAGTCT
+
4:44.4493/////////;=;;;<<<<7///3///88:0545BAAB;;6;A>A>BDBCBDED5A@CCCCCCCBFCD>CDGCCCC5CC@B=@@@9@AB?@@AAAAC??=??CD?AAA?CC?BABBBCCCCCEBCC@CCBB?B???BBBB?B?B@@?ABCCBBBB@BBBCBB?BB?ABB>AA??>5<?=9?BCBC3CC@B:98B?A==9=<>AAB;?;?ACDC@CCBBBCC@C?CCC=BCC@CCBACBBBB?@@BBBBB>>>BBCCCAA>@===>A?C?;:7:AA@@@
@ATNG8:01392:03622
GATGGTAGTGTGTCTCTGAGAGTAGTACTCATTCGTTTCGGAAGAGACAGGTACGTTAATAGTTAATAGCGTACTTCTTTTTCTTGCTTTCGTGGTATTCTTGCTAGTTACACTAGCCATCCTTACTGCGCTTCGATTGTGTGCGTACTGCTGCAATATTGTTAACGTGAGTCTTGTAAAACCTTCTTTTACGTTTACTCTCGTGTTAAAAATCTGAATTCTTCTAGAGTTCCTGATCTTCTGGGATGTGTGCGCAGTGCCTACCATCGCAATTGCCTAGTCT
+
9:44399999455555555555549944555:7<?AB<BB@B?CCCCCCC?BBBEE?D?CCCD?C@CCBCCA@AC>@@@@@,@@=BBBI?EDBB@BECACC>BABDCC@CCCCCCCC=BBC=C?CBBBBCBB?BBBB>CAABCCCCCCCCCBBBD=AAC?CD?C?BBBBBBBBCACAAAA7>;@9::99*;BBBE>BBCBCCICCC@BBBB2ACBCC@C@CC@CCBBCBB?A@BBABCC?CCCD>CCCBBBBBBCCCCCC?CBB?B???CD<@>CB=@CD@@@
@ATNG8:01416:03688
GATGGTAGCTCGCTGATGATATCTCCAGAAGATCAGGAACTCTAGAAGAATTCAGATTTTTAACACGAGAGTAACGTAAAAAGAAGGTTTTACAAGACTCACGCTAACAATATTGCAGCAGTACGCACACAATCGAAGCGCAGTAAGGATGGCTAGTGTAACTAGCAAGAATACCACGAAGCAAGAAAAAGAAGTACGCTATTAACTATTAACGTACCTGTCTCTTCCGAAACGAATGAGTACTATAGACTATCTTAGACTACCATCGCTATTGCCTAGTCT
+
/8:>5666=><<=<<;==><;;;<<7<@@>AACBCB@C@BBB;;9B@CC?B?BB??=CCC3B?@?>B@AA933,3344444$55.5499;079<7///=::599==;BC@B@@6:9>;>?B?>>B@AA???@BABB5999A@AAB?A?A9928?=;>CCC@CBBB=>6;;6:97489//)//55/////'29+22;::788<5<:<<>><A;BD;;;?BB???8939;==?8=89/87<=??@987??@=859BC?BBAAACC@BBAAABAB>AA>@>=;00
@ATNG8:01424:03662
GATGGTAGTGTCATATGAGAGTGTGTACTCATTCGTTTCGGAAGAGACAGGTACGTTAATAGTTAATAGCGTACTTCTTTTTCTTGCTTTCGTGGTATTCTTGCTAGTTACACTAGCCATCCTTACTGCGCTTCGATTGTGTGCGTACTGCTGCAATATTGTTAACGTGAGTCTTGTAAAACCTTCTTTTACGTTTACTCTCGTGTTAAAAATCTGAATTCTTCTAGAGTTCCTGATCTTCTGGGTCTACGCTCGTCGCGCTACCATCGAGGTTGTAAAGTCT
+
<==C;>>CBBBBCBBBGCDCCCCBBCCCCABB=AAAB=BC?C@CDEDCCCADECBB@B?BBDCACACCCCCCBAA<;<<<<*;;49:@D;@?CB>AAB@BB::;BBBBABCGGDBCC;;;C@E@BCCCBCBC?AAGC>BBBAAAAABBBBBBBBB@CCJ@CC@B?@@BBCDCCEADBBBB:A>A=;;;;.;A@AA;A@CCDDCAAA5;;;;*;@@AC?C?BEABBCCCCD@G@BBBCBB?BAAB=BBCCAAAB@@@@AAA;;;B>;::BBB?C:;:BC<BBBC
@ATNG8:01395:03721
GATGTAGTGCGTGAGAGAGAGACCCAGAAGACTCAGGAACTCTAGAAGAATTCAGATTTTTAACACGAGAGTAAACGTAAAAAGAAGGTTTTACAAGACTCACGTTAACAATATTGCAGCAGTACGCACACAATCGAAGCGCAGTAAGGATGGCTAGTGTAACTAGCAAGAATACCACGAAAGCAAGAAAGAGAAGTACGCTATTAACTATTAACGTACCTGTCTCTTCCGAAACGAATGAGTACATAGATATACGTATAGCTACCTTCGCAATTGCCTAGTCT
+
444445<@ABBAA;;>>=BB>@AA3>==7@00000/6>9<>>///;6:8386..---888+838::::<=BCCE>??@?A@A2@@<??BBB<BEFA;<<BCCC;;;<@BD@DBC@DBAABCCBCHCBBBCBC?CBBC@B@AABB??<@?B@@>ABCCCCCC?AABCCB?BB?BBB?BCBBB<@@>;998+:@>=;@B??>>BED@C?CBBC:;:<CBBC?@@@@@??;?=@CA<BBB?BBBBBBDBBBBBBBB>>>AA?????:;7;=AA??:>:>A<AAA::;
@ATNG8:01421:03710
GATGGTAGGACGAGCGTCTGAGAGGTACTCATTCGTTTCGGAAGAGACAGGTACGTTAATAGTTAATAGCGTACTTCTTTTCTTGCTTTCGTGGTATTCTTGCTAGTTACACTAGCCATCCTTACTGCGCTTCGATTGTGTGCGTACTGCTGCAATATTGTTAACGTGAGTCTTGTAAAACCTTCTTTTTACGTTTACTCTCGTGTTAAAAATCTGAATTCTTCTAGAGTTCCTGATCTTCTGGTGAGATATGCATGATGCTACCATCGCTATTGCCTAGTCT
+
<<??<B>B?CCCABBA<9:J@@@C;;;BBCAB@ACCD<@@=@?ABCBBBFACCCDD@C@BAAA6<7:A@==695949999+44.5<<@7==BC@ICB?BD>;;;FDE@CBEBBCBD?A??5;5;;BABBBC;;;CDACBBCCCCBCCCCCCBBB>BBB=?@AD?99;;;;GDFABCFDD<D?C?;<<<;*;@@@@,000@@?AA>?29555$4=>CG?C?BB?AAABA@A@C?BB:;;A5;:B=A;;;CCCCDDCAAABBBCCC@CCCBCAAA@AA>AAA@??
@ATNG8:01397:03779
GATGGTAGCGCACACATAGATACAGTACTCATTCGTTTCGGTAAGAAGACAGGTACGTTAATAGTTAATAGACGTACTTCTTTTCTTGTCTTTCTGTGGTATTCTTGCTAGTTACACTAGCCATCCTTACTGCGCTTCGATTGTGTGCGTACTGCTGCAATATTGTTAACGTGAGTCTTGTAAAACCTTCTTTTTACGTTTACTCTCGTGTTAAAAATCTGAATTCTTCTAGAGTTCCTGATCTTCTGGACAGAGTGTGCAGATACTACCATCGCAATTGCCTAGTCT
+
4:558==;@@B=666<<99;500977///7774555<299.55.5/)///--(-----3:)//:=2:5994444444/+//;:+89+///991:555:6:::7=C=====>BACCCDECCC@CBB@C@CCCCCCCD>A@BB?@@GCCABADDDCDBBBB@BBB@BEAE>@@BBBBCBB?BBBAA5A;@;>@>@@0@CCCD>CCBBBCCBBB>BBBB0AAACCBD?CC?CBCCCAA>B@BBBBBB?@@C@CCBBBCCCCCCCCCCCCCBA=@:::AB=A?BB=ABC@AA
@ATNG8:01441:03227
GATGGTAGCGCGACGAGCGTAGACCCAGAAGATCAGGAACTCTAGAAGAATTCAGATTTTTAACACGAGAGTAAACGTAAAAAGAAGGTTTTACAAGACTCACGTTAACAATATTGCAGCAGTACGCACACAATCGAAGCGCAGTAAGGATGGCTAGTGTAACTAGCAAGAATACCACGAAAGCAAGAAAAAGAAGTACGCTATTAACTATTAACGTACCTGTCTCTTCCGAAACGAATGAGTACTATGTAGAGCTCTATACTACCATCGTCCGTTAGAAGTCT
+
CCCC?CCCCCBABBCCBBBCBCBCD>CBB?BCBCA@>@?BBBAABA?AB>B>AAABBBBA2A?CCAAAAABCCC=BBBDDEE5AB>B5;;;-;BB=AB@ADCCBB@A?AD@CCB>BBBBCCCCCCBBBBBBB?BBBC?BBBB>>?B>B?CA@>ACBBBBBB?ABBAA?>AA>==><>>?@?8AA=:>DDCC/DD<@876@?>=>;><>AAD:=:>ACCC?BBAAACB?B?CDE?BAA>ACDCCCCCCCB@@A?>?A>>>AAA>>><AA>>>A;@@=A@@9=:::
@ATNG8:01469:03216
GATGGTAGTATCTGCACACTCTGCCAGAAGATCAGGAACTCTAGAAGAGTTCAGATTTTTAACACGAGAGTAAACGTAAAAAGAAGGTTTTACAAGACTCACGTTAACTATATTGCAGCAGTACGCACACAATCGAAGCGCAGTAAGGATGGCTAGTGTAACTAGCAAGAATACCACGAAAGCAAGAAAAAGAAGTACGCTATTAACTATTAACGTACCTGTCTCTTCCGAAACGAATGAGTACGAGAGTCAGAGCAGAGCTACCATCGAACCACCTAAGTCT
+
BCBC@EGBC@AABCCCBBBCJCA@@ACC?@@>@00,0:000BBDE?BCABGCBA9::::*;>AAACBCAAAAA9==;<;<;*;C;A5;;;&59:5:;;:;<;9968;??BBBB@:::BEBCBBB???BBBB@CA>=:=@@AAA<;7A?BA?59:<=<=>><AAAA@@<@@<===;?<<;;0::;5;===>/<<5:///>>@@@;@=AA>>;>=@ADDC?BBCBBBB@C@BBB>BCC>AABBBCCCCCBA@?@@@@@BBBAAABA=@@?BB=B;>>;=<8BB;;
@ATNG8:01471:03227
GTGGTAGTGTCAGTGCGCGTCGTCCAGAAGATCAGGAACTCTAGAAGAATTCAGATTTTTAATACGAGAGTAAACGTAAAGAAGGTTTTACAAGACTCACGTTAACAATATTGCAGCAGTACGCACACAATCGAAGCGCAGTAAGGATGGCTAGTGTAACTAGCAAGAATACCACGAAAGCAAGAAAAAGAAGTACGCTATTAACTATTAACGTACCTGTCTCTTCCGAAACGAATGAGTACTATAGACTATCTGAGACTACCATCGAACTTGCAGAGTCT
+
::=8=BCBBBCCBDDCAB;66=BC@CCB@CCB@::7;?AAABBCE@??>?@:9;CCCCC3C?BBCCBBBCCEC;@@;;;0;A=A5;;;6<CJBHABBBCC@@<@?AA?BCC?BBBBBBBDFCCCDCCCD?CBBB?BAA?>?@@<@<@A@=ACB@??CB@BBBBBB>AB<999499AAA9A9949>@AA/@@=A;;;@@A@@<A=B;;;1808>BAB?BBBABBA<=9;==5;00+0>>@DCCCACDFB;;;@BCDCBBBECD@BA@?>?BB@DDCBBB@A=
@ATNG8:01473:03226
GATGGTAGGTGCGAGCATGAGTGTATCCACGAAGAATCAGGAACTCTAGAAGAATTCAGATTTTTAACACGAGAGTAAACGTAAAAAGAAGGTTTTACAAGACTCACGTTAACAATATTGCAGCAGTACGCACACAATCGAAGCGCAGTAAGGATGGCTAGTGTAACTAGCAAGAATACCACGAAAGCAAGAAAAAGAAGTACGCTATTAACTATTAACGTACCTGTCTCTTCCGAAACGAATGAGTACCTCTCAGACGCTCGTCCTACCATCGCAATTGCCTAGTCT
+
////27775;=556<;99;99995444.4444544.48::7<9=CEBBCB?BB@B?CCCCBDDD5C@CCCCG;;:BCB=BAA@@@@1AE?B?BBA7AAA>AABA@AA??;?=AA=ABB>BBBBCCCCCCCDCCC@@<@@@A?BBCBCCBB?A?B::8;B@@@BCB@??ACCC@CC?BBB>??ACC8??A>A@CCC3?>8=888?@AAA<A<>>>A<@<==BDEACCBAA??4;5;BB9@AA=AAACCCC?ABBBBCCCAAC@ABB@@894:8::=D:<6;;8;CBBBB
@ATNG8:01447:03262
GATGGTAGGTGCGAGCATGAGTGTATCCAGAAGATCAGGAACTCTAGAAGAATTCAGATTTTTAACACGAGAGTAAACGTAAAAAGAAGGTTTTACAAGACTCACGTTTAACAATATTGCAGCAGTACGCACACAATCGAAGCGCAGTAAGGATGGCTAGTGTAACTAGCAAGAATACCACGAAAGCAAGAAAAAGAAGTACGCTATTAACTATTAACGTACCTGTCTCTTCCGAAACGAATGAGTACGAGAGTCAGAGCAGAGCTACCATCGCAATTGCCTAGTCT
+
9:569<<=84//////7779=<<<;@>:::@7<>>5554?7?ECBCCD?BB>A?B@;;9===(@=BBCAAAA00/<3<///:::*:<8<8===2=CC>@@@@@==788(76;<9>AB:8=@:BCCCCGCCCBBCC@BCCC;<;CACCAB<@<@;:6;A@@@AAA?BBBBBB?B@<@??:?@:9:,8<<5;<<<<.<>:<:::@==>>;>:>>>>5;5:>A;;7;BABCCC@D@CCC>CCC?A?ACCBBBBBBBBBCBBBBBBABA@@A>?;;>@B@EAAA?AMDDBB
@ATNG8:01473:03294
GATGGTAGGTGCACATGAGTGTATCCAGAAGATCAGGAACTCTAGAAGAATTCAGATTTTTAACACGAGAGTAAACGTAAAAAGAAGGTTTTACAAGACTCACGTTAACAATATTGCAGCAGTACGCACACAATCGAAGCGCAGTAAGGATGGCTAGTGTAACTAGCAAGAATACCACGAAAGCAAGAAAAAGAAGTACGCTATTAACTATTAACGTACCTGTCTCTTCCGAAACGAATGAGTACAGAGAGTACGATATGTCTACATCGCAATTGCCTAGTCT
+
5556:>>>9=<<;;;;<;==BAA@@<?@@<@@?@?A>A?BDDCBBA>AB=A=AAA?@@@@0@@CCECI;;;BBB=BBBCCCC5AB?B6;;;6;AB?BBABDCCCB?B@BB?BBC>A@ABBDDBBBCCCCCCC?CCCC?AABABBBB>B?BAA?BBBBBBBB?BBBBBB>=>7888:?@<><8?@@=BCECC2CB=B888ABBCA:>;>?@@:>7<AB@A>@?@AABB?B?BFC>CCB9::ABBCCCCAAABBBBBBCCCBBBBBB?@9999393:=8=AB<;:
@ATNG8:01436:03343
GATGGTAGCTATTCGTAGTATCTATGTACTCATTCGTTTCGGAAGAGACAGGTACGTTAATAGTTAATAGCGTACTTCTTTTTCTTGCTTTCGTGGTATTCTTGCTAGTTACACTAGCCATCCTTACTGCGCTTCGATTGTGTGCGTACTGCTGCAATTATTGTTAACGTGAGTCTTGTAAAACCTTCTTTTTACGTTTACTCTCGTGTTAAAATCTTGAATTCTTCTAGAGTTCCTGATCTTCTGGTCTACTCACTGTAACTCTACCATGCTACTTGCCTAGTCCTA
+
5;:<<;44440/4/0////797<@@<A??;@AC@CCCD?CD@B@BABBBAA6;<@:;2:294AB9B>ABBCCA@>?;89;;;+:?6@@@@8BABB@CCC?BB99:?BBD>CAB?;;BA678@<@=888A;;:@:=;;;;>>>?;;;>>@@A====</6/6;8::5::>==;978//).3799.909,52555'5:676(665226:757-677(29909=2868A;B?>>>@@=A=@@>>=B8;:;<==:=///::6::>:<<;;:;8>>>@C>>=<98279922,**
@ATNG8:01443:03315
GATGGTAGTGTGTCTCTGGAGAGTAGTACTCATTCTGTTTTCGGAAGAGACAGGTACGTTAATAGTTAATAGCGTACTTCTTTTTCTTGCTTTCGTGGTATTCTTGCTAGTTACACTAGCCATCCTTACTGCGCTTCGATTGTGTGCGTACTGCTGCAATATTGTTAACGTGAGTCTTGTAAAACCTTCTTTTACGTTTACTCTCGTGTTAAAAATCTGAATTCTTCTAGAGTTCCTGATCTTCTGGTAGAGCGTGCATATATCTACCATCGCAATTGCCTAGTCT
+
4444599;;:555/77//)////:::;;::;<=20/-666&--(-(-576833.393331749::86B8B==BCBB@@7;:===+;8288::3:<<<8=>>:>C@BB@@@C@CCCCBBCB?B;;6;>BBBCCCCC@CBBB?BBCCCCDCCCDBBBA@@?BCB@CC@C?AA@AAAC@@=@;;;;.;5;;;;;;.:@>>D=@@BBBBC?AA4;:;:(9>>@@?B?BB?AC;;;;<@C?BAACA@=@@A9@BBBBBBB@@@BBBBBAABA6;;:::A>A=BF@BBCB;;
@ATNG8:01474:03326
GATGGTAGTGTCATATGAGAGTGTGTACTCATTCGTTTCGGAAGAGACAGGTACGTTAATAGTTAATAGCGTACTTCTTTTCTTGTCTTTCTGTGGTATTCTTGCTAGTTACACTAGCCATCCTTACTGCGCTTCGATTGTGTGCGTACTGCTGCAATATTGTTAACGTGAGTCTTGTAAAACCTTCTTTTTACGTTTACTCTCGTGTTAAAAATCTGAATTCTTCTAGAGTTCCTGATCTTCTGGGTGTATCAGCGAGTATCTACCATCGCAATTGCCTAGTCT
+
@??:7<<<AAA<<555;55555555<::><9:.444<099.5.5559;:9.59554.4399?A;@<@A@;:::::7;;>>/>C>?@AAA9@:::><==>:=?;;888=A@CCDCCCCB@CCCAE?CCCCCCCE?BBBC@BBCBBBBBCAAACCCCB?CCC@BB@B@BBBBBBBCC@DBBBB;B?A9:::::*:??@@<A@@::;@@@@=AEDH5GCCBB?BABB?BBCCBCB@C@CCDDCC@BBBB=B@@@CEDDCCCCCBCCCCE@C:;;;@?C?A@?ABBCBB
@ATNG8:01431:03427
GATGGTAGCGCACACATAGATACAGTACTCATTCGTTTCGGTAAGAGACAGGTACGTTAATAGTTAATAGCGTACTTCTTTTTCTTGTCTTTCTGTGGTATTCTTGCTAGTTACACTAGCCATCCTTACTGCGCTTCGATTGTGTGCGTACTGCTGCAATATTGTTAACGTGAGTCTTGTAAAACCTTCTTTTACGTTTACTCTCGTGTTAAAAATCTGAATTCTTCTAGAGTTCCTGATCTTCTGGCTCTCGTAGACAGATACTACCATCGCAATTGCCTAGTCT
+
:;5<7<<<><B<;;;669@ACB@?@@;94;9:.9..7/68*--(---55::2595449:37700)/)/77;566=>8:::88'4:447377*33833,333178378888<;AECCCCGDACCC@C@CCDDDCBC@CCCC@CBBBCCCCDDDCCCBBB?BBC?CC@C@C@AACBBBB?@9999-9=?9::::-<BABB>BBCBBCCABA@CJJJ5CCCCC@CACCACCECCAA>A@CCCFCB?B9969@BBBCCCCCCCCCBCDECC?BBBACC@C?AA?ACCB@@
@ATNG8:01467:03474
GATGGTAGCACACGAGATCTCATCGTACTCATTCGTTTCGGAAGAGACAGGTACGTTAATAGTTAATAGCGTACTTCTTTTTCTTGCTTTCGTGGTATTCTTGCTAGTTACACTAGCCATCCTTACTGCGCTTCGATTGTGTGCGTACTGCTGCAATATTGTTAACGTGAGTCTTGTAAAACCTTCTTTTTACGTTTACTCTCGTGTTAAAAATCTGAATTCTTCTAGAGTTCCTGATCTTCTGGTGCGCTACAGTCTCTCTACATCGCAATTGCCTAGTTT
+
ABBB@BBCDABBCA<BBGHCCCCCCBBBCA@A?AB@A<ACAC@CDAAACC?CCCBB?<:B=><9=8<<=<<<=:9333333$3717;==6=CBA@A??8>?8=;@@??;?BBCDB??=AAA:>:@AAA;=<?=@>>@7=;>:::>A@@@@A>==@<<==;?@;?<?DDAA@@@@<>>>EK;D7;5;=<<<.<>=>=5<=<;;;????<@@@@/@<;;A<A<AA=B@@@>>>:>:>@@AAA<@@@=>>>@>>>@@@@>AAAAAAA99996606488389?AA:
@ATNG8:01468:03466
GATGGTAGGTGCACATGAGTGTATCCAGAAGATCAGGAACTCTAGAAGAATTCAGGTTTTTAACACGAGAGTAAACGTAAAAAGAAGGTTTTACAAGACTCACGTTAACAATATTGCAGCAGTACGCACACAATCGAAGCGCAGTAAGGATGGCTAGTGTAACTAGCAAGAATACCACGAAAGCAAGAAAAAGAAGTACGCTATTAACTATTAACGTACCTGTCTCTTCCCGAAACGAATGAGTACGAGAGTCAGAGCAGAGCTACCATCGCAATTGCCTAGTCT
+
;5546:440599;;;666>==559?;?<@=???CBB?C@CCCCDBC@CD@B@BCB@CCCC5B?BBBBCCCCAAA;AB??@@@0@C?C=BBB9BBC>BBCBCBBBB@B@CC@CCC@CCBBBABACCCCCCCCC?BBCC<??A@@A@@<A@CA@?ACCDCDCC@CCCBBB>BB?AA@8>=<<<799:>AAABB3BE@C@??AAABE<>:>BBB:=:>ACCCACCBABA@6::5:BB>BAB?AAACFECBBB??@BBBBBBBCCABACC?B::::@?C@BB@BCCBBB
@ATNG8:01453:03530
GATGGTAGAGTATCATGTGTATCTCCAGAAGATCAGGAACTCTAGAAGAATTCAGATTTTTAACACGAGAGTTAAACGTAAAAGAAGGTTTTACAAGACTCACGTTTAACAATATTGCAGCAGTACGCACACAATCGAAGCGCAGTAAGGATGGCTAGTGTAACTAGCAAGAATACCACGAAAGCAAGAAAAAAGAAGTTACGCTATTAACTATTAACGTACCTGTCTCTTCCGAAACGAATGAGTACGTGTGCGACGTGTCTATCGCAATTGCCTAGTCTT
+
889:34444459<<<666=;;554/2///)////448>7:;;===A?;;69<?=995<::*@:@ACBAB@55.5<2995555&5<.5.5<;+;<<5::555;:99:4:8==8<;?13399?@:>@B:96;995<BAAB<@??@@@??<B>@;;4:@A@@?@B@BBBBBB=<8:<>?<A:??@8:<=4373777#3;333.329998>5929;<<:=;<;B??:@;99@?@>B?BCC>BBB<>><>=>?<::0/0:8=?@BBBBBA=???<@4:9===;9//)
@ATNG8:01466:03533
GATGGTAGAGTAGTCATGTGTATCTCCACGAAGATCAGGAACTCTAGAAGAATTCAGATTTTTAACACGAGAGTAAACGTAAAAAGAAGGTTTTACAAGACTCACGTTAACAATATTGCAGCAGTACGCACACAATCGAAGCGCAGTAAGGATGGCTAGTGTAACTAGCAAGAATACCACGAAAGCAAGAAAAAGAAGTACGCTATTAACTATTAACGTACCTGTCTCTTCCGAAACGAATGAGTACTATAGACTATCTGAGACTACCATCGCAATTGCCTAGTCT
+
4444.499;;<///<</66?955>;;*----(--/87:5;;>BBBB@@=@C?B@BCCCDDCC3C@CDECCDCCBBB;?A;;;:;*;C@C?CCC;BCC@DCBBCCB>?=??BB@BBB?AABCCCCCCBCCBDCCB=BBCC?@A@BAAA@>A@D??>@BCCCCBB?BBBBB@?AB>@@@587BBC:AB@>BBCBC2CC@B777>>AAA;A;AAAA;>;>@BBB?BC@@@BB?B@BBB>BBB@BBBBABCCBBBBB@@@BCCDBBBCBBB@C???BB@C@BB@BCCB@@
@ATNG8:01469:03506
GATGGTAGAGTATCATGTGTATCTCCAGAAGATCAGGAACTCTAGAAGAATTCAGATTTTTAACACGAGAGTAAACGTAAAAAGAAGGTTTTACAAGACTCACGTTAACAATATTGCAGCAGTACGCACACAATCGAAGCGCAGTAAGGATGGCTAGTGTAACTAGCAAGAATACCACGAAAGCAAGAAAAAGAAGTACGCTATTAACTATTAACGTACCTGTCTCTTCCGAAACGAATGAGTACTATAGACTATCTGAGACTACCATCGCAATTGCCTAGTCT
+
48;<7;;BCDCB<<<665=5555493944.4::<<<>A@CCCCBBB?CC@C@B@A@>???1@@BCCCCEDD:990;C<;;<;(;@;@4;99&499.5BBA@@A985:?CC@DAC?BBCAAABBCCDDDCBBB=AA998:AAAAAAB@C?C:9::ABBCCCC@CBBAAB>BB?@@@588BA?9@9929>>@@2@B?C??@B?@@@=@<@A>?:=:=ABBB?BBABBBB?B?AAB<BCC@CABBCCBAABBBB@@@CCBBBBBCCCD@D@???B@D>BBACCCBBA
@ATNG8:01434:03605
GATGGTAGACATATCGTATCTCTGTACTCATTCGTTTCGGAAGTAGACAGGTACGTTAATAGTTAATAGCGTACTTCTTTTTCTTGCTTTCGTGGTTATTCTTGCTAGTTACACTAGCCATCCTTACTGCGCTTCGATTGTGTGCGTACTGCTGCAATATTGTTAACGTGAGTCTTGTAAAACCTTCTTTTTACGTTTACTCTTCGTGTTTAAAAATCTGAATTCTTACTAGAGTTCCTTGATCTTCGGTGTCTGATCTGTATCACTACCATCGCTAATTGCCTAGTCT
+
;:658<<<BBD?>>@?==@B<;;;==<=666:=<?;544.43//////996::07:9>4<8888=58===888==7=>:::*874<6//(/---(-(--(.5069<88:+/.3539;A;=;<8>=>;:///995>=<=;886@>;7:879;;7//73---0-,(,,--/77779>498;99.9,/-/=@@@,66333)//8//)/;;9=>9>AAA/@;;;<8<58818:<<<8886:(/(.5977158...-4-,,****,,57567::6::55222493782**((((
@ATNG8:01475:03609
GATGGTAGCGAGCGAGTGTGTATACCAGAAGATCAGGAACTCTAGAAGAATTCAGATTTTTAACACGAGAGTAAACGTAAAAAGAAGGTTTTACAAGACTCACGTTAACAATATTGCAGCAGCACGCACACAATCGAAGCGCAGTAAGGATGGCTAGTGTAACTAGCAAGAATACCACGAAAGCAAGAAAAAGAAGTACGCTATTAACTATTAACGTACCTGTCTCTTCCGAAACGAATGAGTACAGAGAGTACGATATGTCTAATCGCAATTGCCTAGTCT
+
::5=8;;@BBCBBBBCBBCCCCCBB@BBC@BBBBAA=@=@ACECEC?A@>B@BBDCCCCC5B?CCC;;:CCCCE?C;;9>>>*?@;@4;;;*;B@?A;;;CDC@A>A@EE?@@@?A@AABCBCBEBBBCCBB?BCBB?BBCCAB@@<@?C;;=;DCECEED@@@@CCC@BB?CCC?DB99949BA?BCBCB3BB?BBBBBBBBB>A>A?BB<>:>ACCC@CCBBBBA@D?CAC>DCC>AABAAAB889CCBBCBBBAABBBB>>;>AAAC@D@>><>AA>>=
@ATNG8:01429:03697
GATGGGTAGTAGTACACTAGTCATACCAGAAGATCAGGAACTCTAGAAGAATTCAGATTTTTAACACGAGAGTAAACGTAAAAAGAAGGTTTTACAAGACTCACGTTAACAATATTGCAGCAGTACGCACACAATCGAAGCGCAGTAAGGATGGCTAGTGTAACTAGCAAGAATACCACGAAAGCAAGAAAAAGAAGTACGCTATTAACTATTAACGTACCTGTCTCTTCCGAAACGAATGAGTACTATAGACTATCTGAGACTACCATCGATAACCTCGAGTCT
+
=@=?<4<<@BBA@AC>>@GBBBABBA>BBB>BBAA;;7<=AABAAAB?BA?B?<;;@@CCC3B@AAABBBCCCCC>@?ABBBB2@@<A@BBB<CJMGBBBBGFDBB?B?BD@CCC<??ACCCCEDBBCCCCCC@C???<@@AABCBB>B?BAA>ACCBBBAD?AAAABB@CC>>>><>>CDD<AAA=<>=??/?@<@;;:AAA??:?<@?>>6:69@CBB@CCBAAAA<?=?AA<BCC?BBACCBBACCCBA@@@@BBAAABBBBB@B789A9938;??ABB778
@ATNG8:01444:03665
GATGGTAGAGTAGTCATGTGTATCTCCACGAAGATCAGGAACTCTAGAAGAATTCAGATTTTAACACGAGAGTAAACGTAAAAGAAGGTTTTACAAGACTCACGTTAACAATATTGCAGCAGTACGCACACAATCGAAGCTCAGTAAGGATGGCTAGTGTAACTAGCAAGAATATCACGAAAGCAAGAAAAGAAGTACGCTATTAACTATTAACGTACCTGTCTCTTCCGAAACGAATGAGTACGTGTGACGTACGTGAGCTACCATCGCAATTGCCTAGTCT
+
5:558<<9@@>0//99/56<<<54/>6---50--/77:5;9>CCBCCC@CC?B@ACB9999-97@ACBCCDDBBB=AA:;;;.;A@A5;;;*:BB?DAA@CACCC=C?CC<>>C?B@AABBCBCCCCCBBBB?DDBB?ACCCBBBB>@=@??<?BBBEAAA?CCCAA@?AA?BCCCCCBBB=BCA>99995;C?BBADGCBBG@D?BBCC?C?BBBBC?BBA@@@A;?;?CC>CCF@AAABBCB>>>BBCCCBBDBBACCCCCC?@889@?;>?BB>BBBB?=
@ATNG8:01462:03677
GATGGTAGTGTGTCTCTGAGAGTAGTACTCATTCGTTTCGGAAGAGACAGGTACGTTAATAGTTAATAGCGTAACTTCTTTTTCTTGCTTTCGTGGTATTCTTGCTAGTTACACTAGCCATCCTTACTGCGCTTCGATTGTGTGCGTACTGCTGCAATATTGTTAACGTGAGTCTTGTAAAACCTTCTTTTTACGTTTACTCTCGTGTTAAAAATCTGAATTCTTCTAGAGTTCCTGATCTTCTGGTATGACTAGTGTACTACTACCATCGCAATTCCTAGTCT
+
===B;C>BCCCCBB@<<CCCCBBCBBBBBB@@:=9;;5;A>A?CCFBCDE@BBB:;7;>CBBB?B?AAA>B00*0>8/0000$//)44::1:<5626?>=@B?AABBCIIGCCBBCCD@DCD@C>AAA@AB@@<@@@@<AAA@BBBBBA@ABBBBB@CCE>AA@C?A@@@@@CEH@CCDDD;D@C?;;;;;*;;BBD;B;;;;;BA@@=BBBB0A@@@B=@=AB?BBAA@@C>A>BCDBDB>@@B=AA;;<BBCCCCABBEGDEBC@CBCBBD@C@C@CCCCAA
@ATNG8:01433:03706
GATGGTAGGCGTGTGAGAGTCTGCCCAGAAGATCAGGAACTCTAGAAGAATTCAGATTTTTTAACACGAGAGTAAACGTAAAAAGAAGGTTTTACAAGACTCACGTTAACAATATTGCAGCAGTACGCACACAATCGAAGCGCAGTAAGGATGGCTAGTGTAACTAGCAACAATACCACGAAGCAAGAAAAAGAAGTACGCTATTAACTATTAACGTACCTGTCTCTTCCGAAACGAATGAGTACGAGAGTCAGAGCAGAGCTACCATCAATTGCCTAGTCT
+
@A@@7;;<8=>;@=:;;CB966>?@7?CCABBBB;;69;@@@B<;<90/)/)/66333333#3-3:;<==<=>;;5::==<;;,/0)/(///&/69073225666609.22+257.577755>@@@@@===8839>>>=;766///93838@@;>>;;;BAA7<;@?AA?::4:8=7;=@@37:9055555'55-5;5759>>?:96;<//+/797:8818;;;>>?<?=A@>0/00)0;>77<779999;77799755///;9;5;99>=C=A=:=878<<
@ATNG8:01433:03745
GATGGTAGCTCTGCTCTGACTCTCGTACTCATTCGTTTCGGAAGAGACAGGTACGTTAATAGTTAATAGCGTACTTCTTTTTCTTGCTTTCGTGGTATTCTTGCTAGTTACACTAGCCATCCTTACTGCGCTTCGATTGTGTGCGTACTGCTGCAATATTGTTAACGTGAGTCTTGTAAAACCTTCTTTTACGTTTACTCTCGTGTTAAAATCTGAATTCTTCTAGAGTTCCTGATCTTCTGGTAGAGCGTGCATATATCTACCATCGTTCTCCTTAAGTCT
+
CCCC?CCBCBBBCCBBBCBDBCAAACAA@@00*0==<+097;7;BBBBCE>>>=00+02<>7:7@@BBBA@00-816<8::,..)////)4==>99?=99@:;@?AAB?BBBCCECC@BBB=A=BBB@>@;:4:@??<ABBABBBBCBBBDCC@?9@AA=ACAD>AA@A@CBBB?A;;;;.;5;=;<<<.;B;;<7;CCACA;;:>29::-9?>994:;@@=ABBBB@@>@?BBABBB?BBI@DAAAA@@@@@@@BAABBAAA@??::;?B@@;?<?=AABB
@ATNG8:01440:03701
GATGGTAGAGTACAGTGTAGTAGACCAGAAGATCAGGAACTCTAGAAGAATTCAGATTTTTAACATCGAGAGTAAACGATAAAAAGAAGGTTTTACAAGACTCACGTTAACAATATTGCAGCAGTACGCACACAATCGAAGCGCAGTAAGGATGGCTAGTGTAACTAGCAAGAATACCACGAAAGCAAGATAAAGAAGTACGCTATTAACTATTAACGTACCTGTCTCTTCCGAAACGAATGAGTACTATAGACTATCTGAGACTACCATCGCAATTGCCTAGTCT
+
;;:;9===CCB;66<;;;CA?@BA@8<A<8=CB::65:3888344<7;:6;3/////889)95=>9988333<;;133333333$37,2+222&222+256678822,206618856::::DCCBBCBCCBAAD@ABBB>B>>=@@@@=@?C@?=?BBCBCCC?@AAAAA>BB>B@A=AAA>>3;:<8<>@@@:@@<@>>>A<BBB@D?BABB@D?BBBBC?BBCCBBB?D?::95:@@<AABBBCBBBBAAAA==ACCDABCCCBB?B998@@=A?@@=@CCB;;
@ATNG8:01445:03753
GATGGTAGTACATGATAGACGACACCAGAAGATCAGGAACTCTAGATGAATTCAGATTTTTGACACGAGAGTAAACGTAAAAAGAAGGTTTTACAAGACTCACGTTAACAATATTGCAGCAGTACGCACACAATCGAAGCGCAGTAAGGATGGCTAGTGTAACTAGCAAGAATACCACGAAAGCAATAAAAAAGAAGTACGCTATTAACTATTAACGTACCTGTCTCTTCCGAAACGAATGTGTACGTGTGCGACGTGTCTCCTACCATCGCAATTGCCTAGTTT
+
??BA7;:<=555565=@@BB@>>>@:>AA<AAB9:6:==@??;>?>;>@=@?>===B@@E1D@@A@BBBBBBCE;@@;;;;;*5A=B=BBB9BBB@CCEBBBB@@;@>AA>ABB?BBBBBB@@@BBBBBCCDACBBC@CCBBBB@@;A=B;;9;DBBBCCC?;;;A@?<?CABCB?BA>??8<>>;9::999%9@;=99:AABAA>>=B@@@7;5;<BA@=@FA@AAE@C>@@@;@BB?AAABBBA@@@9::@@???>?>>A<ABB59:888>;?7A@@CCCCD=
@ATNG8:01465:03793
GATTAGCGCACACATAGATACATTACTCATTCGTTTCGGAAGAGACAGGTACGTTAATAGTTAATAGCGTACTTCTTTTTCTTGCTTTCGTGGTATTCTTGCTAGTTACACTAGCCATCCTTACTGCGCTTCGATTGTGTGCGTACTGCTGCAATATTGTTAACGTGAGTCTTGTAAAACCTTCTTTTTACATTTACTCTCGTGTTAAAAATCTGAATTCTTCTAGAGTTCCTGATCTTCTGGATAGCGACGCGATATACTACCATCGCAATTGCCTAGTTT
+
::@=B;;6BBBBBCFCCCDCCCC?BDBCCC?ACCE=AB@CAFECCCBB=BCCCC?D@DD987;@BCCBCCCCC??>>??0>@<??BF>CCAA?ABB?BC>@A@FCC@CCBDBCCC@CDD?B?CCBBBBBB?CCCC>A@CAAABBBBBBBBAAB?BBB@BB?B?B?AAGFCCC@;;;CC<CHIEHECEC5CCGDD?ECCCCCCCCB?BBBB2DBAAD?D@CB?BBCBBBB?B?BABBEE@CCB@BCBBBB@;;;BBBBBCA???=B?999B>A>BB?BDCCC=
@ATNG8:01469:03799
GATGGTAGGTGCGAGCATGAGTGTATCCAGAAGATCAGGAACTCTAGAAGAATTCAGATTTTTAACACGAGAGTAAACGTAAAAAGAAGGTTTTACAAGACTCACGTTAACAATATTGCAGCAGTACGCACACAATCGAAGCGCAGTAAGGATGGCTAGTGTAACTAGCAAGAATACCACGAAAGCAAGAAAAAGAAGTACGCTATTAACTATTAACGTACCTGTCTCTTCCGAAACGAATGAGTACGAGAGTACGATATGTCTACCATCGCAATTGCCTAGTCT
+
;;543997277///////55;;;554934445555<<;7A>@BBBBBB@BC@C@BBBAAAAA2A@CCCCCFCCCCC>CA;;;;;.;A@D=@@@9@AA?BA@@DCBBB?B?BB>BBC?BAABBBCBBCDCCBCCC@DC@A>A@A@BC>><@?BBC@BBBBCBCB@BCCAAA?CC?>>>;??=;;3???>BCCDD2BB?B::8@AEAA<@<????7:7;ACDCACCCBBB@<?=@AA<ABB?BBBCCCCCCCAAABCCCCAAABAACC?B789>>=B;?><AAA;;;
@ATNG8:01467:03831
GATGGTAGTGTGTCTCTGAGAGTAGTACTCATTCGTTTCGGAAGAGACAGGTACGTTAATAGTTAATAGCGTACTTCTTTTTCTTGCTTTCGTGGTATTCTTGCTAGTTACACTAGCCATCCTTACTGCGCTTCGATTGTGTGCGTACTGCTGCAATATTGTTAACGTGAGTCTTGTAAAACCTTCTTTTTACGTTTACTCTCGTGTTAAAAATCTGAATTCTTCTAGAGTTCCTGATCTTCTGGGATGTGTGCGCAGTGCCTACCATCGCAATTGCCTAGTCT
+
;;49.44/77///////99555<<<<<<::::5=:;;4;;7<@BBBCCCCABBBBC?B?BCCC?C@DCBCC;;0>897=:=,0/)/:;;3;<<<:>??7;;46:@@BC?CBCCCCCC@A@A?B>CEABABBC?CCCC@CCBBACBBC@@ACBBAB?BBB@DD@D?CBBBBCCKK@CBCCC;C?C>;;;;;*;CCCC8;;;;;;;;9@9====,=>=9:4:=BA?CBDBBBC@C?CCBBBC@CAEA<D000BA>ACBCAAAEACBB@CBBBDD?B?CD?BBBCBB
@ATNG8:01472:03806
GATGGTATACATATCGTATCTCTGTACTCATTCGTTTCGGAAGTAGAACAGGTACGTTAATAGTTAATAGCGTACTTCTTTTTCTTGCTTTCGTGGTTATTCTTGCTAGTTACACTAGCCATCCTTACTGCGCTTCGATTGTGTGCGTACTGCTGCAATATTGTTAACGTGAGTCTTGTAAAACCCTCTTTTTACGTTTACTCTCGTGTTAAAAATCTGAATTCTTACTAGAGTTCCTGATCTTCTGGGTGCGCTGACAGTCTCTCTACCATCGCAATTGCCTAGTCT
+
..--38888=?;>=@;;;;A@?@@D@?;?::7;:8<644.43/////)/995::::;;?>AB@@?C>A@@@=884712CD>D*@>=>8//)/---(-(-5033.5:=;=?:?=:;:>>==A;;8;<=:://.884A?>?<=<9:8:79997;:7775/3354./)/2..58879;A7;;@>>,<<178<===,==@@=0///776;<//-/;==,==A??;>8=<3;;==>=>>>D=B@@>==9;///)//-66--.779;A?@A=9990333---2948859=====
@ATNG8:01510:03211
GATGGTAGTGTCATATGAGAGTGTGTACTCATTCGTTTCGGTAAGAGACAGGTACGTTAATAGTTAATAGCGTACTTCTTTTCTTGTCTTTCTGTGGTATTCTTGCTAGTTACACTAGCCATCCTTACTGCGCTTCGATTGTGTGCGTACTGCTGCAATATTGTTAACGTGAGTCTTGTAAAACCTTCTTTTTACGTTTACTCTCGTGTTAAAAATCTGAATTCTTCTAGAGTTCCTGATCTTCTGGGTCTACGCTCGTCGCGCTACCATCGCAATTGCCTAGTCT
+
////5:99;CDD<<<<;====>BBBBCBA<<=8<::909:.55.555;;::9<;555574::00-/7@@?>=;;8;)//77*/0*//999187373-333,38333388;8>=??C=@D79:A=A<@@BBBBBB?BCCB>B;;;AACCCCCCAAA@A>B@@>AFAG@CDBBBCCCC=@@@@@7@?B>BBBBA,??@@@;@BBACC;;;A@BBBC0CBBAA?B?CC@CA@><00+08<@@ABB?AAAA;A@BAABCCABA000@::00,0000:A;A9==8<99994
@ATNG8:01510:03229
GATGGTAGCGCGACGAGCGTAGACCCAGAAGATCAGGAACTCTAGAAGAATTCAGATTTTTAACACGAGAGTAACGTAAAAAGAAGGTTTTACAAGACTCACGTTAACAATATTGCAGCAGTACGCACACAATCGAAGCGCAGTAAGGATGGCTAGTGTAACTAGCAAGAATACCACGAAAGCAAGAAAAAGAAGTACGCTATTAACTATTAACGTACCTGTCTCTTCCGAAACGAATGAGTACATAGATATACGTATAGCTACCATCGACGAATAGAAGTCT
+
;;BC@DCDCCBBCCCCCCCCCBBBB=BCD@CCCB??>@@BBCCCCA?AC?A<?AAAAACA2C?CCCABBCCBB?BBCCCCC5DB?C=AA@7ABB?CBBBDCA:98;@DC@CCC?AABBCCEFDDCCCCCCC?CCBB?BBBBABBB>B?C??=?CBDCAAC?AAAAAA?BB@AA@<@@999+9=<7::;;;.;D=B888ABA??;?<@@A@;?;?BCCC@CBAAADB?B?BBD>CAA?BBCCBBACCAB??AAAA@@?A@@@A>>:<<=?AAAA<@@@A<A@@@
@ATNG8:01519:03208
GATGGTAGCGCGACACATAGATACAGTACTCATTCGTTTCGGTAAGAGACAGGTACGGTTAATAGTTTAATAGCGTACTTCTTTTCTTGTTCTTTCTGTGGTATTCTTGCTAGTTACACTAGCCATCCTTATTGCGCTTCGATTGTGTGCGTACTGCTGCAATATTGTTAACGTGAGTCTTGTAAAACCTTCTTTTTACGTTTACTCTCGTGTTAAAAATCTGAATTCTTCTAGAGTTCCTGATCTTCTGGGATGTGTGCGCAGTGCCTACCATCGCAATTGCCTAGTCT
+
<:;5744///0/////566<=>=<<A<544;8855/-9/66(--(---68..(/9//)/5:277044(5249:;::99954///&//)//)/66(//6871788,3349::88<<@@@BBCCCGDCD@B?CD@ICCCC?BB@@<?BB@AABBCFCCCA@AB?DBB?BE@B@BBBBCCCCB=@::::.;>?>:;:;:*;AABJ=BADCCGDBCB?CCCC5BBBCC@CACC@CDCBBBB?B?BBBCCC?BAED>C9:9BCCCCBBCCCC@CBB>BBBBBC?B?BEBCCCBBB
@ATNG8:01492:03289
GAATAGCTCACGTACGTCACACGTACTCATTCGTTTCGGAATGAGACAGGTACGTTAATAGTTAATAGCGTACTTCTTTTTCTTGCTTTCGTGGTATTCTTGCTAGTTACACTAGCCATCCTTACTGCGCTTCGATTGTGTGCGTACTGCTGCAATATTGTTAACGTGAGTCTTGTAAAACCTTCTTTTACGTTTAACTCTCGTGTTAAATCTGAATTCTTACTAGAGTTCCTGATCTTCTGGCTCTCGTAGACAGATACTACCATTCGCAATTGCCTAGTCT
+
44.4444;495;<<666<<666===;;;<@:?>=A3::)/)////::4405=:::7;7;;;;7?=??:899933,38899+9>6?387.3966(//8366137377827=;;8>;;77>@9@9==>775555:=995252;99977699625560755.571728@@?>===A595555&5-506666-689:<*/*/:6669<<<188-7:;67374//*/555395505288555;6=<=699///9;>;<=@AA=99:::6//+/6;:4;73616:777=
@ATNG8:01508:03251
GATGGTAGCTCTGCTCTGACTCTCGTACTCATTCGTTTCGGAAGAGACAGGTACGTTAATAGTTAATAGCGTACTTCTTTTTCTTTGCTTTCGTGGTATTCTTGCTAGTTACACTAGCCATCCTTACTGCGCTTCGATTGTGTGCGTACTGCTGCAATATTGTTAACGTGAGTCTTGTATAACCTTCTTTTTACGTTTACTCTCGTGTTAAAATCTGAATTCTTCTAGAGTTCCTGATCTTCTGGGTGCGCTACAGTCTCTCTACATCGCAATTGCCTAGTCT
+
//443444945555:556<<<;;;=<<::;//+/;;;8;>9>:>D;=9CA<>AA/0-/7979;7;7@@C@>0//72/////$///(489<4;;9749//)//)//=>>?9;@>>@:??466A@D?CBCCCCCC?BBAA=ACC@@@BBAAAA;;9?@;@@@<??=?<?8:999999259@<=7<5@.95559$9@@@C>@00000///4.444&4::9;7;9==9<@?@@>>::5=<:?@A<?>CD>AAAAABCCBBBAAAA@DCCCC;00<+0+004>:=@@@
@ATNG8:01482:03330
GATGGTAGGACGAGCGTCTGAGAGGTACTCATTCGTTTCGGAAGAGACAGGTACGTTAATAGTTAATAGCGTACTTCTTTTTCTTGCTTTCGTGGTATTCTTGCTAGTTACACTAGCCATCCTTACTGCGCTTCGATTGTGTGCGTACTGCTGCAATATTGTTAACGTGAGTCTTGTAAAACCTTCTTTTTACGTTTACTCTCGTGTTAAAAATCTGAATTCTTCTAGAGTTCCTGATCTTCTGGGCTGCGCTGATATGCGCTACCATCGCAATTGCCTAGTCT
+
:;455::<8<;;5544444:9:<=8===;<;>9=444(44.4.4;==@BB=?>?::59;=AAC7A>ABBBB;;0@;>>>>>,00+/9<;3?;;;:>?>99@49;BBBCACCCC@AAB?BDE@E@EC@@BCFC@BBCC@CDCCCCBBCBBBBBBBB?BBB@BB?B=??CCDCCBB?BBBBB9B?C=;<<<<*;BCCD>BAAAABB;;;4;:;:*;;;;B>B>BC@A@A;;;E@D@DBBB@A>@?AD=C;;;A@CCBBBBCBBCCEE@B@;;;C?A?BB?BCCBAA
@ATNG8:01516:03326
GATGGTAGATATATGCACTCTCTACCAGAAGATCAGGAACTCTAAGAAGAATTCAGATTTTTGATCACGAGAGTAAACGTAAAAGAAGGTTTACAAGACTCACGTTAACAATATTGCAGCAGTACGCACACAATCGAAGCGCAGTAAGGATGGCTAGTGTAACTAGCAAGAATACCACGAAAGCAAGAAAAAGAAGTACGCTATTAACTATTAACGTACCTGTCTCTTCCGAAACGAATGAGTACACATCGTCGTGTCGTGCTAATCGCAATTGCCTAGTCT
+
555=8=;;;<<<<<<9;65579:00+/::49<6---(-(,66-/+/;5:8383-----999)-//:;<=BBBA977.::9949&4:.4.44)59949955;@>;;5;5;;4;?@9@@@@@BCCCCCCCCBBC@DCBB?BBAABC??<@@CBB@BCBBBCCD@BBB@BB?CB?A@@:?@<<<8???<?CECC2CC?B;::@@ABD:>:>@AA8:6:ADDD@DCAA@@?;@=?DD>CBB?BBBBBCCCCCCCCBCCBBBBBBBB>>;>@@@@<?=@B?BCC@??
@ATNG8:01497:03376
GATGGTAGTACATGATAGACGACACCAGAAGATCAGGAACTCTAGAAGAATTCAGATTTTTAACACGAGAGTAAACGTAAAAAGAAGGTTTTACAAGACTCACGTTAACAATATTGCAGCAGTACGCACACAATCGAAGCGCAGTAAGGATGGCTAGTGTAACTAGCAAGAATACCACGAAAGCAAGAAAAAGAAGTACGCTATTAACTATTAACGTACCTGTCTCTTCCGAAACGAATGAGTACGAGAGAGCACACGTGTCTACCATCGTTCTCCTTAAGTCT
+
>@AB@B@B@@;AB@BC@@@C;:;@@9@;A7;CCCDD@B?CCBB?@?=98389<?;999::*:=@AACCAAABBC=ABBDBBB0BB;@5;<;-<AB>BCCCDCB;:8;@CD@BBB?A@@BB@@ACCA@ADCCCACB:;6;AB?>@@@:A=BBA=ACCDCCED@@@@B??<?A8:;A>@@99:,373,37;;;,7<8<777?==99:>;=??>:>9::A;;9;CCCFBC?B?BBEDCCC?AAD@@@?99:ABABBBBCBBBFGBBCB?B987@>AAB?B@B?BA>>
@ATNG8:01511:03350
GATGGTAGCGCACACATAGATACAGTACTCATTCGTTTCGGTAAGAGACAGGTACGGTTAATAGTTTAAATAGCGTACTTCTTTTCTTTGTCTTTCTGTGGTATTCTTGCTAGTTACACTAGCCATCCTTACTGCGCTTGATTGTGTGCGTACTGCTGCAATATTGTTAAAGTGAGTCTTGTAAAACCTTCTTTTTACGTTTACTCTCGTGTTAAAAATCTGAATTCTTCTAGAGTTCCTGATCTTCTGGCTCTCGTAGGCAGATACTACCATCGCAATTGCCTAGTCT
+
,,,,,5558=;55<;;965559955<:;;=@B>9/-9/66(--(---89774;:55.58;398994(44)44499;:;;74444&444(399:=29//--(---(-8466888<;@@@>C?CC@CCC@C@CCDCAAAC@C@@>@BBABBBBBCBBCFBBB@CBB@BC@BE=BBC;;;AA<@ACHD;D@C?AACCC3BA@AE<;;;000@A@B?BEBB1?777B?C>BB>BBBB?9:496<9<<==5;;:19;;=::8AA;AA@@@@AA=>:>>=@AA:=9=>5;;>;;;
@ATNG8:01520:03406
GATGGTAGGACGAGCGTCTGAGAGGTACTCATTCGTTTCGGAAGAGACAGGTACGTTAATAGTTAATAGCGTACTTCTTTTTCTTGCTTTCGTGGTATTCTTGCTAGTTACACTAGCCATCCTTACTGCGCTTCGATTGTGTGCGTACTGCTGCAATATTGTTAACGTGAGTCTTGTAAAACCTTCTTTTTACGTTTACTCTCGTGTTAAAAATCTGAATTCTTCTAGAGTTCCTGATCTTCTGGGCTGCGCTGATATGCGCTACCATCGCAATTGCCTAGTCT
+
:;44.45;8<<555:::=;;;<>>9BBCCB><?@444(4424.4<==?BC@CBB;;8;=@AAC=B?BECCC;;=C@CCBCB0;;8;@BG=@@AB=AAA=AC::;@BBC@CDEDCCCC?BBB?B?BCCCCBCG@C@@@@DBBBDDCCAABCDCAAB@CBA<AC?B>@@AAABCBCADCJJF<B>B<AABBB0BBBCC;B@@@A;;;;;@BDDD5DAABG@CACB@CCCBAAA?B?BBCAAA>@?BG>BAABCDECCCCCCCCBBBA?BBA@@C@C@BC?BEEBAA
@ATNG8:01486:03525
GATGGTAGCGCATATCAGCGCAGCCCAGAAGATCAGGAACTCTAGAAGAATTCAGATTTTTAACACGAGAGTAAACGTAAAAAGAAGGTTTTACAAGACTCACGTTAACAATATTGCAGCAGTACGCACACAATCGAAGCGCAGTAAGGATGGCTAGTGTAACTAGCAAGAATACCACGAAAGCAAGAAAAAGAAGTACGCTATTAACTATTAACGTACCTGTCTCTTCCGAAACGAATGAGTACGAGAGTCAGAGCAGAGCTACCATCTCAATTGCCTAGTCT
+
495=8=:;;:;<6666<<<=<AAA<5<@>9;?>A:;492949944;7984:7;=@CCDCD5C@BBBCIEGCCCD<BA;;;;;*;B>B5;;<6;BD@AB@BBBB;;8;@@@>@CB?BBAABDBAB;;;BCCHDBCDCBABBBA@@;:6<@DBB@BCBBBBAA>ACCCCB?CC?A::3:@:::,7731;@BCB3BB<>>BBAAA?;5;5;A=>7;7;BCCC@CB@@>>@+0+000,0::6:>?AACCCBB?>?>BBBBBABAAAA@=:@0//;A?A?AC@BCDBBB
@ATNG8:01526:03575
GATGGTAGGTGCGAGCATGAGTGTATCCAGAAGATCAGGAACTCTAGAAGAATTCAGATTTTTAACACGAGAGTAAACGTAAAAAGAAGGTTTTACAAGACTCACGTTAACAATATTGCAGCAGTACGCACACAATCGAAGCGCAGTAAGGATGGCTAGTGTAACTATCAAGAATACCACGAAAAGCAAGAAAAAAGAAGTACGCTATTAAACTATTAACGTACCTGTCTCTTCCGAAACGAATGAGTACAGAGAGTACGATATGTCTACCATCGCAATTGCTAGTCT
+
4444.4447;;555665<<;79////:4;<<9<=<<<=2945<@@;:429599494444444$56999;;;;;;<<2;;55555$59.5.444&44>8=66555:<<8<8?;;<;;5:9::BBBBDBBBA@@BB=@@??;?B@=;;//+/699=:;655;;4424:::33.393899,333333&3894333333#/847...88696-22'225517.5655555549:99386444(4<<5::::;?@BBCBABACBBBAACB???@@=@=<:>;59+///;;;@@
@ATNG8:01515:03645
GATGGTAGTGTCATATGAGAGTGTGTACTCATTCGTTTCGGAAGAGACAGGTACGTTAATAGTTAATAGCGTACTTCTTTTTCTTGCTTTCGTGGTATTCTTGCTAGTTACACTAGCCATCCTTACTGCGCTTCGATTGTGTGCGTACTGCTGCAATATTGTTAACGTGAGTCTTGTAAAACCTTCTTTTTACGTTTACTCTCGTGTTAAAAATCTGAATTCTTCTAGAGTTCCTGATCTTCTGGAGATACACTTGATACTCTACCATCGTTCCTTCTGAGTCT
+
CCCC?CBBC?@@CFDCCCBDCCDAAABCCBAA>ABCE>CC=B?CCCCCBC@CCFBB?B@CDAA=B@DCCCBBBCB?BBBBB1BB?BCCE<AB?@=@CC?CD?:9;FDC@CCCCCCCC?CBC?A>BBAAABCA@CCAA>BBBBDCCCCCBBCCBBB?DDD@BB?C@CBBBBBCCC@CBAAA8?;?<99999*9@BCE=BBCBBCBBBA;?A?@0A;;;C?B>BCACCCDDDC@C@CCCCCC@C@B>BECCCBCDD?BBBCBBBCCC@C999C@C@C?BBCDD@??
@ATNG8:01494:03703
GATAGTGTCATATGAGAGTGTGTACTCATTCGTTTCGGAAGAGACAGGTACGTTAATAGTTAATAGCGTACTTCTTTTTCTTGCTTTCGTGGTATTCTTGCTAGTTACACTAGCCATCCTTACTGCGCTTCGATTGTGTGCGTACTGCTGCAATATTGTTAACGTGAGTCTTGTAAAACCTTCTTTTTACGTTTACTCTCGTGTTAAAAATCTGAATTCTTCTAGAGTTCCTGATCTTCTGGGTGTATCAGCGAGTATCTACCATCGCAATTGCCTAGTCT
+
////99;@CAAAACCCCCCCCDCBCBBBB@CCCC?CC?B?CCBBBCCBDCC99;:@CBCB?C@CDGCCBBBC?CCCBB5BB@BCCL>CCCB?C;;6;C=BAACCC@CCCCCCCD?DDD?B=CCCCCCBB@CCCB<AACBBBCCDDCCCBBBC@CBB?BD@C@BBBBBCCCC>A@@@?3@>@<;;:;:*:?@@A=BBCFEFEBBA<@AAA,;;;BE@CACC>A@@@A;;8;@GDCCCD?AABM>CBABDCCCCCCCCCFCCCC@C;;;@B?B=@A?ABB@::
@ATNG8:01487:03762
GATGGTAGTGTGTCTCTGAGAGTAGTACTCATTCGTTTCGGAAGAGACAGGTACGTTAATAGTTAATAGCGTACTTCTTTTTCTTGCTTTCGTGGTATTCTTGCTAGTTACACTAGCCATCCTTACTGCGCTTCGATTGTGTGCGTACTGCTGCAATATTGTTAACGTGAGTCTTGTAAAACCTTCTTTTTACGTTTACTCTCGTGTTAAAAATCTGAATTCTTCTAGAGTTCCTGATCTTCTGGTAGAGCGTGCATATATCTACCATCGCAATTGCCTAGTCT
+
:=@@5:5:5@:;5<55599999944:>;9545.4:<<5=>9>:@BBBCCC@CCCCC@C@CCBC@CACCCCCCCBC@@@@@@0@B@CECL>CBAA=ABB?BGA;;;FDGIJECCCEDC@CBB?C@CCCDCCCD>AADD@DBBBCBBBBBBBBBBBC@B@@=@C?A?BBBBBCCCD@B@@@@9@@D=;;:::*:CBBC>CBBBCCBBBA5;;;;*;@?@B>B>BB?BCCC@@@=@?ABCBBA?AAB?AACCBA@@;;;@@DBCCCCC?A???BD@C@DD>BBCDCC
@ATNG8:01493:03779
GATGGTAGAGAGAGCTCTCTCATCGTACTCATTCGTTTCGGAAGAGACAGGTACGTTAATAGTTAATAGCGTACTTCTTTTTCTTGCTTTCGTGGTATTTCTTGCTAGTTACACTAGCCATCCTTACTGCGCTTCGATTGTGTGCGTACTGCTGCAATATTGTTAACGTGAGTCTTGTAAAACCTTCTTTTTACGTTTACTCTCGTGTTAAAAATCTGAATTCTTCTAGATTTCCTGATCTTCTGGTGTCTGATCTGTATCACTATCGCAATTGCCTAGTCT
+
;;558=;<AA;;9<<;;;>>><<<>666>>BC>BBAA:@A<@=BA<<?49044;;;8<=CA::257;9A@B993?477778)7=4;797(379;,3366./0*/0//6606;<7;;?@<;;;7;6;AA;;;>>=AAAB<=>=@===>>>@CAA===8:::6<<8=<@CAAAAAAA8>>ADD5A:>:??ABA/>>>@D;D6789:<<<=3:99:+:::;C=B=AA<@@@9::=6=///9:<;5@@@=A??>@@A>>>?A>@>D@>@>===@;?;?A;??;<>=
@ATNG8:01501:03793
GATGGTAGCGCACACATAGATACAGTACTCATTCGTTTCGGAAGAGACAGGTACGTTAATAGTTTAATAGCGTACTTCTTTTTCTTGTCTTTTCTGTGGTATTCTTGCTAGTTACACTAGCCATCCTTACTGCGCTTCGATTGTGTGCGTACTGCTGCAATATTGTTAACGTGAGTCTTGTAAAACCTTCTTTTTACGTTTACTCTCGTGTTAAAAAATCTGAATTCTTCTAGAGTTCCTGTCTTCTGGCTCTCGTGGACAGATACTACCATCGCAATTGCCTAGTCT
+
:=>@<@=BA@?;<;;;@;?;=@956<<<<>5505999.77)/)/7:9955.59544.4398494(549;;<<<<::544444$44.333333&33333,3383884888;<C?CCBBBBBDBCDE@B?BDCCBCBC@BBBB>AACCBBBDBBBCCB??@<@AA=@@<@?BBCCCCDCB<?;;;;.;@B<;;;;;*;?;;;7;@CCDBBB<;5;;;;;%;A@BB?B@AA?ABDCBAA>AA@@@CB?BBC@CCCB@@::7:ABBCBBBB@@9;;;;??593;D@CDIBCB
@ATNG8:01524:03761
GATGGTAGTGTCATATGAGAGTGTGTACTCATTCGTTTCGGAAGAGACAGGTACGTTTAATAGTTAAATAGCGTAACTTCTTTTTTCTTTGCTTTCGTGGTATTCTTGCTAGTTACACTAGCCATCCTTACTTCGCTTCGATTGTGTGCGTACTGCTGCAATATTGTTAACGTGAGTCTTGTAAAACCTTCTTTTTACGTTTACTCTCGTGTTAAAAATCTGAATTCTTCTAGAGTTCCTGATCTTCTGGTAGAGCGTGCATATATCTACCATCGCAATTGGCCTAGTCT
+
;<<=8;;?=@@@BAABCBCCCCCDDCB@AB:;.9994,4;.5.555;<DC?BBA;;;,;59>9;5;;)599:<44.492444444#4::14744)48<>7;//*//*//799=:>@@@>=:;5;@A=@?BCDAABBEAEGCB>B<<;CA@ACBBBCAA@C@BBC@DG@D?@ABBBCDBC>A;;;;.;@C>BBCCC5CDEDD=AAAACCBBCC@CCCC2C@@BB@B@CC@@@@@A@BAD@BBCCEC>@@A?ACBBBBBABCCBBBDCDAAA?CAAABB<?6@6:6:AABBB
@ATNG8:01551:03236
GATGGTAGTGTCATATGAGCAGTGTGTACTCATTCGTTTCGGAAGAAGACAGGTACGTTAATAGTTAATAAGACGATTAACTTCATTTTCTTTGTCTTTCTGTGGTATTTCTTGCTAGTTACACTATCCATCCTTACTGCGCTTACGGATTGTGTGCGTACTGCTGCAATATTGTTAACGTGAAGTCTTGTAAAACCTTCTTTTACGTTTACTCTCGTGTTAAAATCTGAATTCTTCTAGAGTTCCTGATTTCTGGTGTATCAGCGAGTATCGCAATTGCCTAGTCT
+
,,-63;4554999;;9<9//////44<99444439:9959;5;2//)/;/0/6;;;<=:>7::<:.5.55.444444387;;.44444&4<;(33///(////:5//4=6<<8444==?8666;==<;.444.4.44888///)///)/8(//7///7779;;<<;;;1655499494997//)/77:5<4444&4.434444&44<<<4>994999955.555&5////)/)/:499:5559.5.4<//0*//0)////49;///799=<==BA;A>00*0><<;;
@ATNG8:01569:03246
GATGGTAGGCACTGCGCACACATCCCAGAAGATCAGGAACTCTAGAAGAATTCAGATTTTTAACACGAGAGTAAACGTAAAAAGAAGGTTTTACAAGACTCACGTTAACAATATTGCAGCAGTACGCACACAATCGAAGCGCAGTAAGGATGGCTAGTGTAACTAGCGAGAATACCACGAAAGCAAGAAAAAGAAGTACGCTATTAACTATTAACGTACCTGTCTCTTCCGAAACGAATGAGTACGAGAGAGCACACGTGTCTACCATCGCAATTCCTAGTCT
+
///:6:@B>@>:>AA@>ABBAAADE?GBB?BCCCAB?A@CCDCCBB=BB@C?BBBBDCCC2B?CBBCCCBC??=5==;;;;;*;B>B5;<;6:ACACAAADDCBB=C?CC@CCB<??BBCCCCDCCCC@??B@BCBB?BBBBBBA@=A?AAA?BBBBBBBB@BBBBBBBBB?999:>>::9289999<===.;@:>888BE@@?=D=???A:=8==AAC@DCBBDBA?A?BAC>AAA?:::ABBBBBBBA@>BBB@BA>>>@@??;?;::<D5:4:4::<888
@ATNG8:01549:03297
GATGGTAGCGCATATCAGCGCAGCCCAGCAAGAATCAGGAACTCTAGAAGAATTCAGATTTTTAACACGAGAGTAAACGTAAAAAGAAGGTTTTACAAGACTCACGTTAACAATATTGCAGCAGTACGCACACAATCGAAGCGCAGTAAGGATGGCTAGTGTAACTAGCAAGAATACCACGAAAGCAAGAAAAAGAAGTACGCTATTAACTATTAACGTACCTGTCTCTTCCGAAACGAATGAGTACGTGTGCGACGTGTCTCCTACATCGCAATTGCCTAGTCT
+
44443::=B>@<;;;;:::<;<;=@69///2//)-588(/)/788:<=8<<7;677944499'9=BCCCBBDDJDF=B@99999*;C>B4;;;6<BB?BA@@CBC;;;;?CC?CBC=??CAAACCCCCCCCDCC@CCCC?BACCABA@>BBD@@>@CCCCDDC=AABBBA?BB?BBB>@A@??8@9949ABBB3BC?B999CCBB==C:>>AA<@;?>CBB?B@@@@BB?BACBB>BBB>AABCCBA@@@@A@ACDCAABBBD>AABBA9:9?8<8CC?ACC@??
@ATNG8:01567:03275
GATGGTAGCAGACGTGAACAGAGCGCCAGAAGATCAGGAACTCTAGAAGAATTCAGATTTTTAACACGAGAGTAAACGTAAAAAGAAGGTTTTACAAGACTCACGTTAACAATATTGCAGCAGTACGCACACAATCGAAGCGCAGTAAGGATGGCTAGTGTAACTAGCAAGAATACCACGAAAGCAAGAAAAAGAAGTACGCTATTAACTATTAACGTACCTGTCTCTTCCGAAACGATGAGTACGATGAGAGAGCTCTCTCATCGCAATTGCCTAGTCT
+
----35---79955559499;;9<<<466>:>=;6559<8<;:5439433.3477344===+?8444=;;::333(739:999'5>;@9CDD;CCB@CAAACBBBB@B>@@<@@@?AA:9;AABJICCCD;;;?;;;A>@??AAABB?D?B@@=@A@A@AAA=AAA@@@;<<87778<9333(333635252'294667;5225:293;>>>:>9>?BA@=@@@@AAA>@<;;;5;000?=/77BA998A??@=588>@@???A===A<A<==:==@@==
@ATNG8:01534:03415
GATGGTAGCGCACACATAGATACAGTACTCATTCGTTTCGGAAGAGACAGGTACGTTAATAGTTAATAGACGTACTTCTTTTCTTGTCTTTCTGTGGTATTCTTGCTAGTTACACTAGCCATCCTTACTGCGCTTCGATTGTGTGCGTACTGCTGCAATATTGTTAACGTGAGTCTTGTAAAACCTTCTTTTTACGTTTACTCTCGTGTTAAAAATCTGAATTCTTCTAGAGTTCCTGATCTTCTGGCTCTCGTAGACAGATACTACCATCGCAATTGCCTAGTCT
+
////)////4@<556<<655;94459444:44.44/7.7;4:)///::00)555499>466AC7@=;;94489<44.44<<+88.43666.6//06566<<:=7888=BD@CCDCCBBBABCB?A=@CAB@CBB?BCCB>BCBBCCCBBBCCCDG@@>@BB?BB@C@CCD;;<CCB@DCCCC:C>B5;;;;;*;;ABD?FBBCCCBAA@5<;;;*;ABAB8;7<B@BBC@@@B@D@CBDBBB<@;;:;CBBCCCCCCCCCCCCCDBB?BBCCCC@C@CC?CCCCBB
@ATNG8:01539:03417
GATGGTAGGTGCAGCATGAGTGTATCCAGAAGATCAGGAACTCTAGAAGAATTCAGATTTTTAACACGAGAGTAAACGTAAAAAGAAGGTTTTACAAGACTCACGTTAACAATATTGCAGCAGTACGCACACAATCGAAGCGCAGTAAGGATGGCTAGTGTAACTAGCAAGAATACCACGAAAGCAAGAAAAAAGAAGTACGCTATTAACTATTAACGTACCTGTCTCTTCCGAAACGAATGAGTACGAGAGTCAGAGCAGAGCTACCATCGCAATTGCCTAGTCT
+
9;45044974///////79555555=8=<<75544471924@B?A:;59;5;>A?<A<CCC1;99BCBCCCBBDD?DCHCCCC3CC@D@GDD;CBB@BBAABBCBB?B@BB@BBB>@?BCCBCCAAACB;;;C?AA@@=@ACECCBB?B?B:98:B@AAAAA>BACBBC?BD????<?????8?<=8999999%9@;<878A>=:;1815;99/738AGFFBGCA@@BA=@>@@?8@;;6:@?AABBBBBB>>>@AAABBBBBBABE?BA;88;>A?AA?@CCC;;
@ATNG8:01559:03458
GATGGTAGCGCACACATAGATACAGTACTCATTCGTTTCGGAAGAGACAGGTACGTTAATAGTCAATAGCGTACTTCTTTTTCTTGCTTTCTGTGGTTATTCTTGCTAGTTACACTAGCCATCCTTACTGCGCTTCGATTGTGTGCGTACTGCTGCAATATTGTTAACGTGAGTCTTGTAAAACCTTCTTTTTACGTTTACTCTCGTGTTAAAAATCTGAATTCTTCTAGAGTTCCTGATCTTCTGGATAGCGACGCGATATACTACCATCGCAATTGCCTAGTCT
+
:99:8:::BBB@566<>CCBABCBBACDEDCC?@@AI?BB?@;?<@>=9;259:@>;A=@@@AAB?BFECCCBBB>@@@@@0>B<>900,0//--(-(--(-816/338<79:9/////)/88385<>>AABCC?BBAA?BCCDCCCCCCBBCCBBC@CCB>BB?A?AAAABA@@@=@CCGD;D:;9;CBBB0@A;;;6;@@ABBB@@?4:;;;*;BBBEAD@BB?AACCB@@?@@BB@@@C@BBB?CC@A@BB;;;<<<CEEECBC@CBAAAG?A<@@<@BC@AA
@ATNG8:01530:03596
GATGGTAGAGTATGCATGTGTATCTCCACGAAGATCAGGAACTCTAGAAGAATTCAGATTTTTAACACGAGAGTAAACGTAAAAAGAAGGTTTTACAAGACTCACGTTAACAATATTGCAGCAGTACGCACACAATCGAAGCGCAGTAAGGATGGCTAGTGTAACTAGCAAGAATACCACGAAAGCAAGAAAAAGAAGTACGCTATTAACTATTAACGTACCTGTCTCTTCCGAAACGAATGAGTACATAGATATACGTATAGCTACCATCGCAATTGCCTAGTCT
+
4444.444;;0////7779:55544:.////)///98<7<8<CCCCAA=AB?B@CCDCCCCC5CBCCBBBCCCCCD>CCBBBBB5AA?C@BBB:BCB>BBBBA??00,09=>;@;=58BBBCCBBCCCCCBBBC?BBBB?A@ACCA885:?CAA>ABCCBBBD@BB>>>B?@@;AAA399?;;1;@@=@CDCD/AA<@888??A@@<@<A@@@<@<@ADAA>ABBBBCB?B@BBB>BBB?CBCCBBBBBBBBA@@BBBCCCBB@A@@;=778==<A=AA>ABBBBA
@ATNG8:01548:03581
GATGGTAGATATATGCACGCTCTACAGAAGATCAGGAACTCTAGAAGAATTCAGATTTTTAACACGAGAGTAAACGTAAAAAGAAGGTTTTACAAGACTCACGTTAACAATATTGCAGCAGACGCACACAATCGAAGCGCAGTAAGGATGGCTAGTGTAACTAGCAAGAATACCACGAAAGCAAGAAAAAGAAGTACGCTATTAACTATTAACGTACCTGTCTCTTCCGAAACGAATGAGTACTATAGACTATCTGAGACTACCATCGATGGATCTGAGTCT
+
@A?@8?;@BBCCCCCECCCDDEA@@;;;465=A::697?>=998@<A?=@=00/:6>>>,=6087787<8BCC=B:@?@>D+9;6:;BBB9BBC?BCCCDD@5945;@C:AA<255845<<@@999@?@A?BBBB@CA@@BCBB?DACBB?BBBC???C?CBBBBB=BA;>>@?BAAAD8?>>99:999(9>;@@AAAAA??=??CBCC?C>@ABDC?BBABBBB@C?@@@:;@@?BBBCAAABBBBCBBBBCBBBDCBBBBB@>>BBCBB>B@@@B@@@B>
@ATNG8:01530:03612
GATTGACACGTGTGCTCTCTCGTACTCATTCGTTTCGGAAGAGACAGGTACGTTAATAGTTAATAGCGTACTTCTTTTTCTTGCTTTTCGTGGTATTCTTGCTAGTTACACTAGCCATTCTTACTGCGCTTCGATTGTGTGCGTACTGCTGCAATATTGTTAACGTGAGTCTTGTAAAACCTTCTTTTTACGTTTACTCTCGTGTTAAAAATCTGAATTCTTCTAGAGTTCCTGATCTTTCTGGAGATACACATGATACTCTACCATCGCAATTGCCTAGTCT
+
444.4444=595<===C@CCC>;;;::;=<B@@A<AC?C?BBABCDGACCBCB@D?BBBB?B>@@@BABC?@=@EGGG1????:999(8BBA8;:B?CC?CBAAAA:A???BBDE@CB;??<?AA??;;;8=>>@<>?>A??=>=====;6663///3//*/4<<>>>>?>>8<;<;:+;4;5;ABBB/AA88819=>AA=;://+/<;<+</88A:=:>@=@@BB@>>;>7;;>>8883/;<6///666:>;;;@@@@>>>A=9<<///<670::,//;=@B
@ATNG8:01550:03720
GATGGTAGAGTATCATGTGTATCTCCAGAAGATCAGGAACTCTAGAAGAATTCAGATTTTTAACACGAGAGTAAACGTAAAAAGAAGGTTTTACAAGACTCACGTTAACAATATTGCAGCAGTACGCACACAATCGAAGCGCAGTAAGGATGGCTAGTGTAACTAGCAAGAATACCACGAAAGCAAGAAAAAGAAGTACGCTATTAACTATTAACGTACCTGTCTCTTCCGAAACGAATGAGTACACATCGTCGTGTCGTGCTACCATCGCAATTGCCTAGTCT
+
;;558=::?@BB<;;;;;=<=<=<A<@???AA=>AA?A?BBBBBBB?BB@CACDCBBCCC3C@EDCCCDCCCCD?BBA@@@@1A@@E@CCC;BCC@CBBBCBB887:?BB?BBB?BEBBBBCCCCCCCBBDC?CAAA>??CCBB>?:@=B@@?@CCCCCCC?BAAAAB@DD@>>>:=::::3;00,0@AAA0@C@?888BAAA@<@<AAAA:>:=<BBB?@>@@@AA=B>ABF?DDC?AACBBBBBBBBBBBDDDD@@@CCBCCC@B?@?BC?B?BB?CCCB??
@ATNG8:01551:03780
GATGGTAGCGAGCGAGTGTGTATACCAGAAGATCAGGAACTCTAGAAGAATTCAGATTTTTAACACGAGAGTAAACGTAAAAAGAAGGTTTTACAAGACTCACGTTAACAATATTGCAGCAGTACGCACACAATCGAAGCGCAGTAAGGATGGCTAGTGTAACTAGCAAGAATACCACGAAAGCAAGAAAAAAGAAGTACGCTATTAACTATTAACGTACCTGTCTCTTCCGAAACGAATGAGTACGTGTGACGTACGTGAGCTACCATCGACCTCTAGAAGTCT
+
<;<=;>======@?@?969ABBDCB?BBB?BABABB?B@CCCBAAB?BB<?:@?;;;;;;$9;@BAAABE?;@B8;9:<:::(55.5.5;;+955.6;;;=>;;?8?8@@?@??9?@::;@@@DCDDCCABBADCCC@CBBDCBCC@D@CCCACBCCCBCB@CCCBCC@??<?A@;>@999+8878788888$898?977BBB@A<?;?>=>:?;?8;;E?BBBBBAB<?;?>>8<@A?ABBBBCCBBB?@@GBBBB@??BBBAAA<@99:9929@@@AB>AABB
@ATNG8:01555:03786
GATTAGTGTCATATGAGAGTGTGTACTCATTCGTTTCGGAAGAGACAGGTACGTTAATAGTTAATAGCGTACTTCTTTTTCTTGCTTTCGTGGTATTCTTGCTAGTTACACTAGCCATCCTTACTGCGCTTCGATTGTGTGCGTACTGCTGCAATATTGTTAACGTGAGTCTTGTAAAACCTTCTTTTTACGTTTACTCTCGTGTTAAAAATCTGAATTCTTCTAGAGTTCCTGATCTTCTGGAGATACACATGATACTCTACCATCTCATTGCCTAGTCT
+
///)//7495<666>><ABBABB;;;BBAA@CCCC>CC?B?CCDDDDD?CCCCC?B?@@@@;A<ACCCCBBDD?DCCCD1CC?BBBB>CCCC?BAA<AE9;:AGEF@CCCCDCCC@CCC?D?CDBBBCBB@CBDC?CCCCCCBBCBCCCBBBB?CBB@CC@C?BCBBBDCCC=@@@@@7>;?=::9:9*:@@AE=CCCCCBBBBB5;;;;*;BBCCAC@CC@CDBBBBB@B@AAABBC@CBDABCCCCCCBBBDC@@@CCCBB??700000+0=:@ACDCC
@ATNG8:01569:03773
GATGGTAGCTCTGCTCTGACTCTCGTACTCATTCGTTTCGGAAGAGACAGGTACGTTAATAGTTAATAGCGTACTTCTTTTTCTTGCTTTCGTGGTATTCTTGCTAGTTACACTAGCCATCCTTACTGCGCTTCGATTGTGTGCGTACTCTGCAATATTGTTAACGTGAGTCTTGTAAAACCTTCTTTTTACGTTTACTCTCGTGTTAAAAATCTGAATTCTTCTAGAGTTCCTGATCTTCTGGGCAGACTCTCACACGCCTACCATCGTATCTCAGGAGTCT
+
DDDD<@ADDCD@AACDEFCCBBB:;;BBCB;;::CCC>CC?C?CCCCCCCACAAAB@D@CBBA?C@CCBBCCCCC@@@@@?1@C@CCCC=BCCC@CCC@CF9;:@CCDAFCBBDDDC@@AD@C@CDDDBBBC?CCCE8:9DCCAB@DCBBCAA?=?::6;@=A=AABCCBCCC7;;ABA7A>B><;;;;*;CABB:;;CCCBB;;;4;;;;*;A@@@5;5;A@ABCCCBA?B@LE@A@B?@?BC>DCBBCCBBBB@@@CD@CCC@BBAACCCCBBBB?BAAAD
@ATNG8:01574:03765
GATGGTAGAGTACAGTGTAGTAGACCAGAAGATCAGGAACTCTAGAAGAATTCAGATTTTTAACACGAGAGTAAACGTAAAAAGAAGGTTTTACAAGACTCACGTTAACAATATTGCAGCAGTACGCACACAATCGAAGCGCAGTAAGGATGGCTAGTGTAACTAGCAAGAATACCACGAAAGCAAGAAAAAGAAGTACGCTATTAACTATTAACGTACCTGTCTCTTCCGAAACGAATGAGTACTATAGACTATCTGAGACTACCATCGCAATTGCCTAGTCT
+
@@?B8<<=@=CC@;<??@@DGCA@@<@@@8@BB@AA>@;@==9:8=<?=9==;;773988)94:?:<<==ACDD>77:BAAB2AB>B?BCB<CCCADCBBBB@;?7?<@B?A@?<?@@?@AAACCA@@@@@@<@>00-0>>;;@882;;??>8=BBABBBB?BBBB?A<9978@:688898(337122556(5>7>=<<@>>AA1816::<6<9<8;:=9<958>BB?D>ABB=@>><>ABCCBBBBBBB@>>=@CBBA@@@B@?;@@988?=A<@@<@@;<::
@ATNG8:01573:03831
GATGGTAGTCTCAGATAGTCTATAGTACTATTCGTTTCGGAAGAGACAGGTACGTTAATAGTTAATAGCGTACTTTCTTTTTCTTGCTTTCGTTGGTATTTCTTGCTAGTTACACTAGCCATCCTTACTGCGCTTCGATTGTGTGCGTACTGCTGCAATATTGTTAACGTGAGTCTTGTAAAACCTTCTTTTTACGTTTACTCTCGTGTTAAAAATCTGAATTCTTCTAGAGTTCCTGATCTTCTGGACAGAGTGTGCAGATATCGCAATTGCCTAGTCT
+
@;<6:====?>@666?;<@AACDCCBBBB=B<A>@<5<8385;455<>>9><<@A8;9====@C?==?@<<8333(33333$3838:;:.:;=8>19333(383<733:=4555559>>==>@9@9?>=;;8<>:@>>><886@=?8<:==??665:165667:3::::;B>>>@E;>====/=5;5;>==>/>@CBC:?===D@@@?A<AAAA/A<<<?=B=AA<<<=ADBA<A<AA;;6506995;=:::>>>>?ABBD???@AAA<@<@@<@AAA;;
@ATNG8:01574:03838
GATGGTACGCACACGGAGATCTCATCGTACTCATTCGTTTCGGAAGAGACAGGTACGTTAATAGTTAATAGCGTACTTCTTTTTCTTGCTTTCGTGGTATTCTTGCTAGTTACACTAGCCATCCTTACTGCGCTTCGATTGTGTGCGTACTGCTGCAATATTGTTAACGTGAGTCTTGTAAAACCTTCTTTTTACGTTTACTCTCGTGTTAAAATCTGAATTCTTCTAGAGTTCCTGATCTTCTGGGTGCGCTGACTAGTCTCATCGCAATTTGCCTAGTCTTATCACCGATCTCGCCCAT
+
----37--,2777-/)///7:><;;666>>;;;;5:555)5;.5.559;;>>:>;:9=7:7:>:=9=9<A<=33333.3;;;;+9839333(3;77288;4:@>BB@B@A:>43397550555054:8///.55289883252277255;CAA;7795---0-,(,0--.778688388899.8/5/56666'6977:19=<?@@?>>>1888)2:===6:7:@<@AB@>>>=?;??===?:;9991//-99,,-,,,62228888855055.56).-78-.).666;5988877578.85
@ATNG8:01611:03207
GATATCGTACTCTCTGTACTCATTCGCTTTCGGAAAGAGACAGGATACGTTAATAGTTAATAGCTGTACTTCTTTTTCTTTGCTTTCGTGTATTCTTGCTAGTTACACTAGCCATCCTTACTCGCTTCGATTGTGTGCGTACTGCTGCAATATTGTTAACGTGAGTCTTTGTAAAACCTTCTTTTACGTTTACTCTACGTGTTAAAAATCTGATTCTTCATAGAGTTCCTTGATCTTCTGGTGAGATATTGCATGATGCTACCATCGCAATTGCCTAGTCT
+
495555<==<>CA9966655<<=:>666@244.44)44/-5--(----89/807//:4;1/--5--/775378888'7:>+//:;187733//)//(//////(//3773347;;<8<43//8///(/6;=7===8888.......288489:6:=;A;?888:77222'22555*52722222&255;=05557722255528;;;*779//-1661-/.55-/.49(.(.//55.566/5562....(.77:8557776;6;55/6716)//(/58::7
@ATNG8:01579:03254
GATGGTAGGACGAGCGTCTGAGAGGTACTCATTCGTTTCGGAAGAGACAGGTACGTTAATAGTTAATAGCGTACTTCTTTTTCTTGCTTTCGTGGTATTCTTGCTAGTTACACTAGCCATCCTTACTGCGCTTCGATTGTGTGCGTATTGCTGCAATATTGTTAACGTGAGTCTTGTAAAACCTTCTTTTTACGTTTACTCTCGTGTTAAAAATCTGAATTCTTCTAGAGTTCCTGATCTTCTGGTGTCGTCTATCATGTACTACCATCGCAATTGCCTAGTCT
+
5:55:>>>8<<5559999:<===B?BB@@B?>9?::959B?B@DDBBBCC@CCCCC@D?CCCD>C@CCCCCCCBA=A@@AA2AC>BABD=CCCC?CCD@CC;;:ACDD@BBDCCCBB@BCC@B@DCCCAAAB>@@AA6::CBAABBCC@CDCCCC@CCC@CC?B@BBBBBCDCC@BBBDD;C?C?ABBBB1ACCCF>BBCAAACA@@@CDCD5C@@AC?A?BB@BBBCCCC?C@DDAABC?CCC@CBBBCA@@@CABA@ABBBBB?CA?@@C@C?@A>ABCCAA
@ATNG8:01587:03251
GATGGTAGTGTCAGTGCGCGTCGTCCAGAAGATCAGGAACTCTAGAAGAATTCAGATTTTTAACACGAGAGTAAACGTAAAAAGAAGGTTTTACAAGACTCACGTTAACAATATTGCAGCAGTACGCACACAATCGAAGCGCAGTAAGGATGGCTAGTGTAACTAGCAAGAATACCACGAAGCAAGAAAAAGAAGTACGCTATTAACTATTAACGTACCTGTCTCTTCCGAAACGAATGAGTACGAGAGTCAGAGCAGAGCTACCATCGAACCACCTAAGTCT
+
;5;;5:==:@;55599;<B966=BC@BCC@DDBC@@<@?BABBCA?;??4=49=<;<<<;$3,3;;==;;;;;;3;;99999$5=7@5;;;4:DD=CBBB?::;;4;5;:9<<<38;=9?B=>CCC@@???@?C:;;?@???B@::6;=@<;5;??=@@@A???>>>>;>>28988<<77/3336==CAA.@@9?8:;@>>>@<@<A@??1817;BAB?A;:9BBB@B?BCD>BAA?>>?@AAA?>?BAAACCCBBB@?===??:???<;7<078787/7<=?
@ATNG8:01612:03255
GATGGTAGAGTACAGTGTAGTAGACCAGAAGATCAGGAACTCTAGAAGAATTCAGATTTTTAACACGAGAGTAAACGTAAAAAGAAGGTTTTACAAGACTCACGTTAACAATATTGCAGCAGTACGCACACAATCGAAGCGCAGTAAGGATGGCTAGTGTAACTAGCAAGAATACCACGAAAGCAAGAAAAAGAAGTACGCTATTAACTATTAACGTACCTGTCTCTTCCGAAACGAATGAGTACACATCGTCGTGTCGTGCTACCATCGCAATTCCTAGTCT
+
>>@A?BDDDCCBBBCCCECCDDBBB=ABC?CCCB99;:>AACCCCA?AC??<?????AAC3B?BBBBDCCCBBB>BBBCDCC5CB@B=AAA9AEDACABAJCBBB?A?AA=ACC599??BBCDDDBBBBBBBAC@@@>AAABBBBB@C@C9:::CBBBCCC?BABAA@@BB>>>>;?@<=<5==<;<<===.9<7<///:;@@A=A<@???:=:=CCAA?ABBABBB?B?BBD>BBB>AAABBCBBBCCA>>CCBBBCC???BDF?BAAABB?D?D?CCBBBB
@ATNG8:01596:03335
GATGGTAGTGTCGATATGAGAGTGTGTACTCATTCGTTTCGGTAAGAGACAGGTACGTTAATAGTTAATAGCGTACTTCTTTTCTTGTCTTTCTGTGGTATTCTTGCTAGTTACACTAGCCATCCTTACTGCGCTTCGATTGTGTGCGTACTGCTGCAATATTGTTAACGTGAGTCTTGTAAAACCTTCTTTTACGTTTACTCTCGTGTTAAAAATCTGAATTCTTCTAGAGTTCCTGATCTTCTGGACAGAGTGTGCAGATACTACCATCGCAATTGCCTAGTCT
+
4:49.449;;;//////;;9;555:::4558::566/;1::)//)/--55--(/7///6;399:9.5.5??;9:99934444&4:5::;?A8>?>><2;37,393788<<A@CDCCCCCC@CCC?B?BCCDCCBB>ACCC<??CBBABBCCCCCCCBC@CBB?CC?C?CCBB@AACB?@9999-:;?9::::-;AAAC>DDDBBBBAAB@CDDI5CCCBC@CACC@CCDCD@@?@@CCBBBC?@@B?CDDDDCBBBCCCCCDDCCDD@B999BD?A?CC?BCCBBB
@ATNG8:01601:03357
GATGGTAGTGTCGAGTATGAGAGTGTGTACTTATTCTGTTTCGGAAGAGACAGGTACGTTAATAGTTAATAGCGTACTTCTTTTCTTGTCTTTCTGTGGTATTCTTGCTAGTTACACTAGCCATCCTTACTGCGCTTCGATTGTGTGCGTACTGCTGCAATATTGTTAACGTGAGTCTTGTAAAACCTTCTTTTTACGTTTACTCTCGTGTTAAAAATCTGAATTCTTCTAGAGTTCCTGATCTTCTGGATAGCGACGCGATATACTACCATCGCAATTGCCTAGTCT
+
:;6:7<<>>::.----569966=<<==9444344.43333(3:6:0553;;AB@BB@AA@D?BBBB<?;?CB?<<><<87777(393667AA/885//(.33.3602222258=>??>>>>:=AA?D@FDCCBBBC?BBBB?BBBBCCBAACBBBABBC@C@?<?A>@@DBBBBFEAB;@::::6;>B>;::::*:DABB>CCCCCDCCBB=AAAA2BDCCD@C@CC?BBBCCBB?B@CCDBBB?BCC@CCBBBBB9;:AA@BBBBABA?BBAAACAD;;;@CEGCBC
@ATNG8:01621:03369
GATGGTAGCGCATATCAGCGCAGCCCAGAAGATCAGGAACTCATAGAAGAATTACAGATTTTTTAACACGAGAGAAACGTAAAAAGAAGGTTTTACAAGACTCACGTTAACAATATTGCAGCAGTACGCACACAATCGAAGCGCAGTAAGGATGGCTAGTGTAACTAGCAAGAATACCACGAAAGCAAGAAAAAGAAGTACGCTATTAACTATTAACGTACCTGTCTCTTCCGAAACGAATGAGTACTATGTAGAGCTCTATACTACCATCGCAATTGCCTAGTCT
+
;;668<<=@;@;;>>?==>CC@@@>3>>72//-888(/)/9///:88233-3-3378333333#3-3983339333(3333333$3828-333&37728=999BB??;??A@=A@=:>?>>BBBCBCAAACCBB?BCCC?BBAA??>?9?>AAA>ABBBAAAB?B@@ABA>=@8<<<578AAA:B?><>?AAA.=<;5555>@AAB<@<@>>>;><>DCCCABBBBBBB?C?BAC=CCC?AACBBBBBCBBBBB>>>BBBB=>>B??;?>>>@B?B?@@=@BB@@@
@ATNG8:01621:03445
GATGGTAGAAGAGCTCTCTCATCGTACTCATCGTTTCGGAAGAGACAGGTACGTTAATAGTTAATAGCGTACTTCTTTTTCTTGCTTTTCGTGGTATTCTTGCTAGTTACACTAGCCATCCTTACTGCGCTTCGATTGTGTGCGTACTGCTGCAATATTGTTAACGTGAGTCTTGTAAAACCTTTCTTTTTACGTTTAACTCTTCGTGTTTAAAAATCTGAATTCTACTAGAGTTCCTTGATCTTCTGGTGTCTGATCTGTATCACTACCATCGCAATTGCCTAGTCT
+
49445::9>59554555;;;;;===:::;<;;;@A7>>8<6665<;;;7;===A?B<:95>7;9<A==;::9>499989$37497777&3;8;2=9:6=@=A??>A@<??@AAB>>:;@C=C;===55256398794./.89988766662..62../.56054778>>>@>B:;;>9;+:-66(58::9,;=666)-)-3--)-9:7:9.::::)::;:@<@<;;;@?>?>>>=B7;8:@;<=9///9:999>>AAAA>>>@B>>>>>:==::;A<B=;;8;;:B>>
@ATNG8:01620:03584
GATGGTAGCGAGCGAGTGTGTATACAGAGAAGATCAGGAACTCTAGAAGAATTCAGATTTTTAACACGAGAGTAAACGTAAAAGAAGTTTTTACAAGACTCACGTTAACAATATTGCAGCAGTACGCACACAATCGAAGCGCAGTAAGGATGGCTAGTGTAACTAGCAAGAATACCACGAAAGCAAGAAAAAGAAGTACGCTATTAACTATTAACGTACCTGTCTCTTCCGAAACGAATGAGTACTATGTAGAGCTCTATACTAATCGCAATTGCCTAGTCT
+
00443994449999:::>=:<>/0//7//4055999839344499;;7;>@>9::444444$45::<6<:B=?==09:5555&59554444$4::5:<<@555==8=9<:68=;63738>BBBCDCCCCCBC?C;<;?AA@?@CBA>@?@00+0==<<=?C?CDC:::?CC@BEB<>>999+9>>;::::9(9>89;9::89CC3665=AA9>:=:;<;?BCABBBB=@=@BG<B;;8;:AACCBBCCCC???CCCCA@AB@BB>><;;?5;5@@:@@;;9:
@ATNG8:01608:03640
GATGGTAGATACTCGCTGATACACCCAGAATATCAGGAACTCTAGAAGAATTCAGATTTTTAACACGAGAGTAAACGTAAAAAGAAGGTTTTACAAGACTCACGTTAACAATATTGCAGCAGTACGCACACAATCGAAGCGCAGTAAGGATGGCTAGTGTAACTAGCAAGAATACCACGAAAGCAAGAAAAAGAAGTACGCTATTAACTATTAACGTACCTGTCTCTTCCGAAACGAATGAGTACGAGAGAGCACACGTGTCTACCATCGTATCTCAGGAGTCT
+
@<BA9B99;DCCDAABCBDCDCCBB>;;;@BAAA;;8:?CBCBADC?CB?C>BBBCBCCC3C?AAAADDCB@@@7>/00000*0@:@9?>;0;<=9<BBBBABAA>B>AA>AAA>ACDBHCBBEEGECBBDE@BB;;6;A@@BB::6;=A<<:;BBBBAAA?CCDAAB>AA@::::??=?>8?BB@FCCCC3BC=A888>====1818=>><B:>>BBA?AA@@?>=:=:77837>>;>==BBBCBBBCGDB???BA??;@???@;@;;;AA@>>=9806=<<=
@ATNG8:01611:03625
GATGGTATAGTATCATGTGTATCTCCAGAAGATCAGGAACTCTAGAAGAATTCAGATTTTTAACACGAGAGTAAACGTAAAAAGAAGGTTTTACAAGACTCACGTTAACAATATTGCAGCAGTACGCACACAATCGAAGCGCAGTAAGGATGGCTAGTGTAACTAGCAAGAATACCACGAAAGCAAGAAAAAGAAGTACGCTATTAACTATTAACGTACCTGTCTCTTCCGAAACGAATGAGTACGTGTGACGTTCGTGAGCTACCATCGCAATTGCCTAGTCT
+
@@@;:<<<==BABCC;:;B@@@@AB>A@A@@@@C@@=@?A@BCCBA>BB?B?ABA@>@@@,@=BBCCFECDDCB;AA;;;;;*;C@E5;;;-;?@<@CCCCCBA@>A@CC@BBB<??AABBCDGDCDCCC@@;@AAA?BCB@CC887;?B@@?@BBB@@@B?BBBBBC@@@;9988<<898+9=<8?AABB3BB?B688A@@@A<@<@AAA:=:>>EBB?B@@@ACB?B@BBD>DDD?AABACCBAAABBCCCC@BBBAAADCCC@B999BB?B@BC@BCCAAA
@ATNG8:01578:03792
GATGGTAGCGCACACATAGATACAGTACTCATTCGTTTCGGAAGAGACAGGTACGTTAATAGTTAATAGTCGTACTTCTTTTTCTTGTCTTTCTGTGGTATTCTTGCTAGTTACACTAGCCATCCTTACTGCGCTTCGATTGTGTGCGTACTGCTGCAATATTGTTAACGTGAGTCTTGTAAAACCTTCTTTTTACGTTTACTCTCGTGTTAAAAATCTGAATTCTTCTAGAGTTCCTGATCTTCTGGATAGCGACGCGATATACTACCATCGCAATTGCCTAGTCT
+
<:?>7;:===;556;99666@>BB=>CDCBBB@BC@>7==:?1665995915==BC?B>BA=A8?:@=0////744.44444$4<.43/6916//0;*//:8==8====>@=@B?@AA?=8=AA<A?BBCCCCCB@BBA@?BBBBCABABCB@AAB@@-000-0@<A<CCDD@@A;;5:;B@B3B5;5;AAAA,AB;;;0::::@>::9:29999(9==@@;?;AC?BABB;:;6;>BA@BBB>@AB?BBAA>@@000BAABBBBCCB@C<<;CC?D?@@?BCCDBC
@ATNG8:01591:03791
GATGGTAGCGCACACATAGATACAGTACTCATTCGTTCGGAAGAGACAGGTACGTTTAATAGTTAATAGCGTAACTTCTTTTTCTTTGCTTTCGTGGTATTCTTGCTAGTTACACTAGCCATCCTTACTGCGCTTCGATTGTGTGCGTACTGCTGCAATATTGTTAACGTGAGTCTTGTAAAACCTTCTTTTTACGTTTACTCTCGTGTTAAAAATCTGAATTCTTCTAGAGTTCCTGATCTTCTGGGTGTATCAGCGAGTATCTACCATCAATTGCCTAGTCT
+
//6B:>>CBBBB@AACCAABB@A?@9;944<;7;AB:@?<B?;<;CBEC?BAA;;;)9.4:8>.;6:?>::00)/:3/////$///(39:>6<<@D?BBB?BC7;;;:AB=AABCCCCCACCB?@<AC;;;BAC?BBBCACBBBBBBBDCCCBBBECACBB?CC@D8;;B@A@CBB>A;;;;.:9>9=??@>0@ACCE;;;AACDAA??2:::9'99::B@C@DF@A@@;;;E@C@CECCCC?@@BB<BBBBCCCFCCBBBCCAA@@=@@@@?C?;;9;CBBAA
@ATNG8:01619:03826
GAATGGTAGGTGCAGCATGAGTGTATCCACGAAGAATCAGGAACTCTAGAAGAATTCAGATTTTTAACACGAGAGTAAACGTAAAAAGAAGGTTTTACAAGACTCACGTTAACAATATTGCAGCAGTACGCACACAATCGAAGCGCAGTAAGGATGGCTAGTGTAACTAGCAAGAATACCACGAAAAGCGGAAAAAAGAGTACGCTATTAACTATTAACGTACCTGTCTCTTCCGAAACGAATGAGTACTATGTAGAGCTCTATACTACCATCGCAATTGCCTAGTCT
+
//)//3:7727955559;9<==;;9;93///71//+588>7?<@CDAA;;6;@<@?BBB;;9::*;?BDCCCCCCCBC>BBB@AAA2AA@D<@@@;@DDABABBBBBBB>B?BC?BBD@BBAACCBBEFCCCCCDD@BBBA?@@@=>@::6;<A@B@CCBCCCBB?BBCBAA=AA=999;>@9999+9>@299999%87799=>>@@@7:78>>?6;7;@CCC@CCBBACB=B=:99,;@A=AADCBCACCABAABBBBBB@BA@=D@><><<>>B?C@@?>?BB@AA
@ATNG8:01650:03220
TATGGTAGAGTATCATGTGTATCTCCAGAAGATCAGGAACTCTAGAAGAATTCAGATTTTTAACACGAGAGTAAACGTAAAAAGAAGGTTTTACAAGACTCACGTTAACAATATTGCAGCAGTACGCACACAATCGAAGCGCAGTAAGGATGGCTAGTGTAACTAGCAAGAATACCACGAAAAGCAAGAAAAAAGAAGTACGCTATTAACTATTAACGTACCTGTCTCTTCCGAAACGAATGAGTACACACTCTCATATGACACTAATCGCAATTGCCTAGTCT
+
555?7?:;;ABBBBBBBACDCCCCC@CBB?BCCCBA>@?BBDCB??;@B=A>ABB>>?>@0@>BCDAAAHHCBB>B?AACCC5CFAGABBB:BAB>BAAAAAABB?A?BB=??B?CBBCCDCB@BBGDCCCC@DEBB???@AAC:97;@CBD?BCDDBBAA=BDBBAA=993:@?9>>::99+:::3:::999%0>9>///;;@AA<A;@@AB7:7;<BBB?BB@@@A@;?<???6@AA=@@BBEBAABABDDDBBBBBCBCCCCD@A899B@C@BB@BCBC@@
@ATNG8:01635:03282
GATGGTAGTGATACAGATCAGACACCAGAAGATCAAGGAACTCTAGAAGAATTCAAGATTTTTAACATCGAGAGTAAACGTAAAAAGAAGGTTTTACAAGACTCACGTTAACAATATTGCAGCAGTACGCACACAATCGAAGCGCAGTAAGGATGGCTAGTGTAACTAGCAAGAATACCACGAAAGCAAGAAAAAGAAGTACGCTATTAACTATTAACGTACCTGTCTCTTCCGAAACGAATGAGTACGAGAGTCAGAGCAGAGCTACCATCGCAATTGCCTAGTCT
+
555<7<<@CBB=?><<;;;;<<:<<4:9:5:77//)/383678///:698383//(------$-05///6//37777.3333333$3717,333&332+36662....(.(.3453505778?>@CCCCCBCCCC?CCBB@BBB@BA@@<A?BCC?BAAACCCD?AAAABB@BC?>>?;>>@@>8>99388888(8@:A888AABBC;A<AA??=?<??CCC?CCCBAA@<@>@CC>BBB<?>AAAACCDD@A@@CCCCCBBBA=>?A<=;;;>B@D?BB@CCCB@@
@ATNG8:01660:03277
GATGGTAGTGTGTCTCTGAGAGTAGTACTCATTCGTTTCGGAAGAGACAGGTACGTTAATAGTTAATAGCGTACTTCTTTTTCTTGCTTTCGTGGTATTCTTGCTAGTTACACTAGCCATCCTTACTGCGCTTCGATTGTGTGCGTACTGCTGCAATATTGTTAACGTGAGTCTTTAAAACCTTCTTTTTACGTTTACTCTCGTGTTAAAAATCTGAATTCTTCTAGAGTTCCTGATCTTCTGGACAGAGTGTGCAGATACTACCATCGCAATTGCCTAGTCT
+
4499.44;@95//7///999:5544;444:5505<<<6=>:>:>CBCBEEAAAB;;9;@BBCC>B?BAAFFCCCC?BAAA@0@A<A;;;7;>AD?CAA>AC@CCCCCCACHHAAABB@BBD@C@CCCBCBCC?CBBB@CCIDDBBBCCCBBBA@A@BBC?BB?B@CBBBBCBBBB/;;;.;>C=AABBB0BCBBC>CCCBBCCBBB@CCCC5BBBCC@B?BG@BBCDBBB?B?BCCCCC>;:;>BCABBCBCBCCDCCCCBBBC@CAA@AD=A?9979AA@>>
@ATNG8:01661:03259
GAATGGTAGGTGCGAGCATGAGTGTATCCAGAAGAATCAGGAACTCTAGAAGAATTCAGATTTTTAACACGAGAGTAAACGTAAAAAGAAGGTTTTACAAGACTCACGTTAACAATATTGCAGCAGTACGCACACAATCGAAGCGCAGTAAGGATGGCTAGTGTAACTAGCAAGAATACCACGAAAGCAAGAAAAAGAAGTACGCTATTAACTATTAACGTACCTGTCTCTTCCGAAACGAATGAGTACTATGTAGAGCTCTATACTACCATCGCAATTGCCTAGTCT
+
/0)//399:3///////7779;999945049874505::;4;7;CBAA;<5;;5:44:455===+=8=B@AA996>>?4?<55555$5B=B;AAA9ABB?;<;ACBBCC@C@CC>A@B?BBAABCCCCCCECCBBB@DCAA?ABA@BB>>9@=@@?=@CBCBCCC?ACAABB?@A>BDC>@@999+9>>;=>>>=.=B=B??;??C>>9=:=>>D7;7:AEBB?BB@@@BB@D@CCC>CCC?CBBCCBBBB=>=BBBBCBBBBBBB@@A<A:;;:@>B=;;6;AA;;:
@ATNG8:01640:03338
GATGGTAGTGTGTCTCTGAGAGTAGTACTCATTCGTTTCGGAAGAGACAGGTACGTTAATAGTTAATAGCGTACTTCTTTTTCTTGCTTTCGTGGTATTCTTGCTAGTTACACTAGCCATCCTTACTGCTCTTCGATTGTGTGCGTACTGCTGCAATATTGTTAACGTGAGTCTTGTAAAACCTTCTTTTTACGTTTACTCTCGTGTTAAAAATCTGAATTCTTCTAGAGTTCCTGATCTTCTGGACAGAGTGTGCAGATACTACCATCGCAATTGCCTAGTCT
+
45558<;:::///77775559;555=::555>:<8==5>;:>:@@AABBB>BBCCCACBCGCD@C@CBBDDCCCC@CCCCC5BC@CCCC>CBCC@BBC@CH?AABCDD@CCDCCCCC@CCC?B?BGBCCCCC?BBDD?CCCBBBBBCCCCCCDAA?BBA?BD?C?BBBCBBBCCACAAA@7@;@9??=??0?CCCG<BBBCCEC:;:@CGFE3BCCCCAC@CC?CCDBBBB?A?BBBCCC=@@B?DECCCBBBBBBCBDDDCCCC@C998BB?C?AA?ADCABA
@ATNG8:01675:03305
GATGGTAGACACGTGTGCTCTCTCGTACTCATTCGTTTCGGAAGAGACAGGTACGTTAATAGTTAATAGCGTACTTCTTTTCTTGCTTCGTGGTATTCTTGCTAGTTACACTAGCCATCCTTACTGCGCTTCGATTGTGTGCGTACTGCTGCAATATTGTTAACGTGAGTCTTGTAAAAACCTTCTTTTTACGTTTTACTCTCGTGTAAAATCTGAATTCTTCTATAGTTCCTGATCTTCTTGGACAGAGTGTGCAGATACTACCATCGCAATTCCTAGTCT
+
5;<<;@@@?CDBB<<666;:@555@@:>A;9909???699057???@A::49<<<A9@;@@??9<<B>>>CCBBA<:987*37,37929>;>8;=808:*---89984;;9;;;@:>>?8=5;;==;;;616<::*//:;;;;=@@@AA@7/-)---)-60608==>==>971556565'56;6;====+:<::::-6///99:<<7///&....849355058777;;7;7;@D9993//(//399>?A@;;:;;::<;<>@;389///<6;7?=?>=>EB
@ATNG8:01640:03419
GATGGTAGGCGACATACATACGCGCCAGAAGACAGGAACTCTAGAAGAATTCAGATTTTTAACACGAGAGTAAACGTAAAAGAAGGTTTACAAGACTCACGTTAACAATATTGCAGCAGTACGCACACAATCGAAGCGCAGTAAGGATGGCTAGTGTAACTAGCAAGAATACCACGAAAGCAAGAAAAAGAAGTACGCTATTAACTATTAACGTACCTGTCTCTTCCGAAACGAATGAGTACGATGAGATCTCGTGTGCGCTACCATCGCAATTCCTAGTCT
+
<<=B;?=B9BC:66==>>DBB===>9<<@16666>:>9;<:///8388476:9444999'9-333;<;;<::91739555&5;49.55)5995:;;;<====:=@BB@BBC=?@@?AAAA@CCCBCBCA?CCBB=??AAAABC;A=@;;6;@@@AAAB@BBBCBB?BC@BBB?BAAAA<>9:657888(8<4:;==?BAAA<A;>>??:=:=@@@??BFBBBBG?B?ABD>DBB?BBBCCCBCCA>>AAAB@@@888<995855/59...7(.(.235:==C
@ATNG8:01646:03424
GATTGCTCTGACTCTCGTACTCATTCGTTTCGGAAGAGACAGGTTAGCAGTTAATAGGTTAATAGCGTACTTCTTTTTCTTGCTTTCGTGGTATTCTTGCTAGTTACACTAGCCATCCTTACTGCGCTTCGATTGTGTGCGTACTGCTGCAATATTGTTAACGTGAGTCTTGTAAAACCTTCTTTTACGTTTACTCTCGTGTTAAAAAATCTTGAATTCTTCTAGAGTTCCTGATCTTCTGGTGTCGTCTATCATGTACTACCATCGCAATTGCCTAGTCT
+
/095:4455:?ABCAAABAABBBB=:;;B;AA>B>;;57:69+0)/////9491///(/3838;333344;.44444$44.488806988+//83//(339977173333388288746458-----838:8;6;883328999>@>>???;8578==.8,5:525;;AA=:8;BB5?:>77555)55555-5655572227+22222#28909:04048289888886;3//--68(-,805--/8775///--///9:661444<<=6;3550555:55
@ATNG8:01668:03478
GATGGTAGTAGTACACTAGTCATACCAGAAGATCAGGAACTCTAGAAGAATTCAGATTTTTAACATCGAGAGTAAACGTAAAAAGAAGGTTTTACAAGACTCACGTTAACAATATTGCAGCAGTACGTACACAATCGAAGCGCAGTAAGGATGGCTAGTGTAACTAGCAAGAATACCACGAAAGCAAGAAAAAGAAGTACGCTATTAACTATTAACGTACCTGTCTCTTCCGAAACGAATGAGTTCATAGATATACGTATAGCTACCATCGCAATTGCCTAGTCT
+
@@@@5:<@ABCBAA;<<<;;9??>@;A@@9=<00/927)//<544939:39345555===+=8<====;555;;:18733333$3828499:/8887=BCCBDBBC?B>AA>>>;=@??@CCCCBDDBCCC9999BA@<A@BB@@AA?B?BBB?BDEDBBBB?BABBBB>BB>7774889<91;98189:::+8818898>AA@A<@;>>@@<><>ABBB@BCBBBBB>B?BBB:A??<>>>AA>ABBBBBBBBBBBB@AAA???@<@;::9?:>;>>=@@@888
@ATNG8:01663:03539
GATGGTAGCACACGAGATCTCATCGTACTCATTCGTTTCGGAAGAGACAGGTACGTTAATAGTTAATAGCGTACTTCTTTTTCTTGCTTTCGTGGTATTCTTGCTAGTTACACTAGCCATCCTTACTGCGCTTCGATTGTGTGCGTACTGCTGCAATATTGTTAACGTGAGTCTTGTAAAACCTTCTTTTTACGTTTACTCTCGTGTTAAAAATCTGAATTCTTCTAGAGTTCCTGATCTTCTGGGTCTACGCTCGTCGCGCTACCATCGCTATTGCCTAGTCT
+
9:9A7<@BAAAAAAACCCCCCCBBBCCCDEAA?BEGK>CCAD@AA@ELDC@CBAA@@C?@@;:34499ABBAA@A>???==,=@98;::2>CBB?BCD@BB>@?A?9949B???BBB=@?@<@=@@@@@====>=>@5;:=;;;>???ACA===?398=;>>:><;;;B@?@?A;??ADD;D=A7::<<<.=@@EE:@=>==?===>=====,:///:9=9AA>A???>>>=A<@@BBBB;??@@9>>>??AA=995///669=<8=A???A>>;>>;>>@@@A
@ATNG8:01634:03621
GAATGGTAGTGTCGATATGAGAGTGTGTACTCATTCGTTTCGGTAAGAGACAGGTACGTTAATAGTTAATAGCGTAACTTCTTTTTCTTTGTCTTTCTGTGGTATTTCTTGCTAGTTACACTAGCCATCCTTACTGCGCTTCGATTGTGTGCGTACTGCTGCAATATTGTTAACGTGAGTCTTGTAAAACCTTCTTTTTACGTTTACTCTCGTGTTAAAAATCTGAATTCTTCTAGAGTTCCTGATCTTCTGGGATGTGTGCGCAGTGCCTAATCGCAATTGCCTAGTCT
+
--(--(--,,7////<99;<@@>>=<<<44444/)/:88,65(--0-----//29;5548;.4498.5.5945444.4;.44444$4;;(45888(3337827333(3;333339<9>>@@@CCCBDCC?B>BBBBABBB?ABBB@FBCBBBBACCCBCBCBB@BBB@CC@C?BB@A@BBCG@B<<<<.;;@;:;:::';?BCD<B;;:;::99>.9999(9?@@B?BACC?BAA;;;C@D?BBBBCB@BBCC=;;;@ACBBCCB;;;D@CBABBABC=A=AA><;;BAB
@ATNG8:01641:03602
GATGGTAGCATCATGCATATCTCACCAGAAGATCAGAAACTCTAGAAGAATTCAGATTTTTAACACGAGAGTAAACTTAAAAAGAAGGTTTTACAAGACTCACGTTACAATATTGCAGCAGTACGCACACAATCGAAGCGCAGTAAGGATGGCTAGTGTAACTAGCAAGAATACCACGAAAAGCAAGAAAAAGAAGTACGCTATTAACTATTAACGTACCTGTCTCTTCCGAAACGAATGAGTACAGAGAGTACGATATGTCTACCATCGTCCGTTAGAAGTCT
+
AABB?BDCBCBCCBBACBBBCCBDC?CDC?ACCDBBBB=BBBBBAA>@A>B>AAAAAABC3C?BBBBCCCA???;AA?ACCC15568=BDE2@>>:>?@@AAA>;7<@@;@>><@>>=;<><@@@@@@@AA;AA??:>>@A>><;8==C;;7;><<>A<<8<AAA>=9?A;?>=5<;5769'577159696(..)./..9<AAA:@:??AD<A<A@@@A;A?>>==>;A;:::3;=<;;;;BBAA@@>>=AAAA@@??>>>@@@@7=>>>>>7>>>@@@;@@A@
@ATNG8:01644:03639
GATGGTACGATACTCGCTGATACACCCAGAAGATCAGGAACTCTAGAAGAATTCAGATTTTTAACACGAGAGTAAACGTAAAAGAAGGTTTACAAGACTCACGTTAACAATATTGCAGCAGTACGCACACAATCGAAGCGCAGTAAGGATGGCTAGTGTAACTAGCAAGAATACCACGAAAGCAAGAAAAAAGAAGTACGCTATTAACTATTAACGTACCTGTCTCTTCCGAAACGAATGAGTACTACTCTCAGAGACACACTCCAATCGCAATTCCTAGTCT
+
789::=0/////05;;;>@ABBBBBC=@A@;949@:9186=887@@A9?>9?9?@@9:999(73<>373@>;78;3774494&597<.55)555.5>;>>@<:@<@?AA?B;;5:?==@?@BBAAA@B;;;>BBBB?BBA?==9:3;<@;;6:@@=>>>A>BBBBBC?CA<@0/)//;>>4>;<8555656$6:49757778>A>D<?>7718:>=ABB@BBA@?@@<?=>BB>BBB?:9:??AAAB@@AA999@>99753322(-(--6284:8<8;:99//
@ATNG8:01641:03670
GATGGTAGAGTATCATGTGTATCTCCAGAAGATCAGGAACTCTAGAAGAATTCAGATTTTTAACACGAGAGTAAACGTAAAAAGAAGGTTTTACAAGACTCACGTTAACAATATTGCAGCAGTACGCACACAATCGAATCGCAGTAAGGATGGCTAGTGTAACTAGCAAGAATACCACGAAAGCAAGAAAAAGAAGTACGCTATTAACTATTAACGTACCTGTCTCTTCCGAAACGAATGAGTACGATGAGATCTCGTGTGCTACCATCGCAATTGCCTAGTCT
+
8::<066=BBA<===6:;CCCAB;:7<@@=AA@D@@>@>ABCCCBB?@@;@<@BBABCDC5CACCFCCCCCCCC;??:::::*;A<A5;;;&9@@:?BAAADDBB=B?BC>@@B=A@ACCDCCBCCCCCBCB?CA@@@C@@@@A>@=B>AA@>@CCCCCBB@ACCCBB?BB>BA?:<<787*9=>=@BCCC3BB?B999CBA@A<?=??AA4969?CCC@ECAA@AB=A?BCC=CCC@BBCBBBBCCBBABBBBA@@@@899?AB?A@@>;@=@>BB@CBBBAA
@ATNG8:01645:03697
GATGGTAGCTCACACATAGATACAGTACTCATTCGTTTCGGAAGAGACAGGTACGTTAATAGTTAATAGCGTACTTCTTTTTCTTGCTTTCGTGGTATTCTTGCTAGTTACACTAGCCATCCTTACTGCGCTTCGATTGTGTGCGTACTGCTGCAATATTGTTAACGTGAGTCTTGTAAAACCTTCTTTTTACGTTTACTCTCGTGTTAAAAATCTGAATTCTTCTAGAGTTCCTGATCTTCTGGATAGCGACGCGATATACTACCATCGCAATTGCTAGTCT
+
BCBC?CCCCCCCCCCGDDCBBCCCDCCCCIBB?BB@@=B@?C@CDCDDCC?CCBBB?B@CAA?=C?DCBC@AAA@:97777'7><AABC<??BC@CCC@BB?BBBDCE?BBBDDCCC>BBB?C?DCCD@@@@<@@@@?C@@@CBBBCCCCCBBBB?BBB?@A=@>ABCCCCCBB=?::::.:;@;:::::*:CAAB:;;CCCCCCCE5;;;;*;A@AC@B>BC@DCCDCAC?A@AA@CCD?BAC@CCABBCD@@@@@@BAAABCD@C??ABF@C>ABCCCBBB
@ATNG8:01664:03709
GATGGTAGGTGCGAGCATGAGTGTATCCACGAAGATCAGGAAACTCTAGAAGAATTCAGATTTTTAACACGAGAGTAAACGTAAAAAGAAGGTTTTACAAGACTCACGTTAACAATATTGCAGCAGTACGCACACAATCGAAGCGCAGTAAGGATGGCTAGTGTAACTAGCAAGAATACCACGAAAGCAAGAAAAAAGAAGTACGCTATTAACTATTAACGTACCTGTCTCTTCCGAAACGAATGAGTACGATGAGAGAGCTCTCTCTACCATCGCAATTGCCTAGTCT
+
////498=:=:;;555559555559773----0--/88:.44(487////)/7)/)/:9;;D@D+D<9;6<<<=<BBD=:9:FDDD16:<A<BBB;BDE@CBCBBBBAA?A?CC?CBD>>?:9;BBCCCDBBD@@A@BBAA?@@?CCCAA==:@00-0@<<<?=C7@;;9:7177;BBA48<777)3773337777#58.25288;>@;4968;>@,/+/9=@=;@@@AAAB=@=:;:09@@=99:???BBB?>?BBBBDCCBBBBA=A==9////<396@@=@BBA;:
@ATNG8:01631:03825
GATGTGTGTCTCTGAGAGTAGTACTATTCGTTTCGGAAGAGACAGGTACGTTAATAGTTAATAGCGTACTTCTTTTTCTTGCTTTTCGTGGTTTTCTTGCTAGTTTACACTAGCCATCCTTACTGCGCTTCGATTGTGTGCGTACTGCTGCAATATTGTTAACGTGAGTCTTGTAAAACCTTCTTTTTACGTTTACTCCCGTGTTAAAAATCTGAATTCTTTCTAGAGTTCCTGATCTTCTGGTAGAGCGTGCATATATCTACCATCGCATTGCTAGTCT
+
:@;;<BBCCCCB<<6<>BB=BBC=BBA9?:;:.4<7<7:////9759<<<<:>:<@>>4915@==565::344444$394889<<.79>>2999*4@249<7333(38;<====:=BB?B@CBBBAAAA8??=>9;>@A8:89://.554776/..398).*.95589?@>8<7:77)5+2+26666(6668=-222.;.33./(.777(...56161678/8::8822,2.533...(..6.35688/..5333//.68;;?7;;>9...3...73335
@ATNG8:01671:03817
GATGGTAGAGTAGTCATGTGTATCTCCAGAAGATCAGGAACTCTAGAAGAATTCAGATTTTTAACACGAGAGTAAACGTAAAAAGAAGGTTTTACAAGACTCACGTTAACAATATTGCAGCAGTACGCACACAATCGAAGCGCAGTAAGGATGGCTAGTGTAACTGGCAAGAATACCACGAAAGCAGAAAAAGAAGTACGCTATTAACTATTAACGTACCTGTCTCTTCCGAAACGAATGAGTACTGTATCTATGTGTGCGCTACCATCGCAATTGCCTAGTCT
+
----0--,,99///<<9;;>==<<<A=@:?<?@<<<B>A=@@@BA@@?@C@F?@ACDDCCC5B@BCCHCCCCCCC?BABBBBB1BA=B=@@@4@AA?BBBBABAAA?B?BC@BBB?BBBBBBBBBCCCDDBBB@CBBB?B@@@AA??<A@D;;;<DDBBCBB?BBB?BD@BB>BBB?BBABB9@;:8???@2AB?BBCBBBBBA;><?@BB?B?BBCDDACCCCBBC>A?ADE>CBB@BBBAABA@A@??>>>BBABB??@CBBC?CB?>>F@D@AA?@AB@;:
@ATNG8:01680:03246
GATGGTGCGCATATCAGCGCAGCCCAGCAAGAATCAGGAAACTCTAGAAGAATTCAAGATTTTTAACACGAGAGTAAACGTAAAAAGAAGGTTTTACAAGACTCACGTTAACAATATTGCAGCAGTACGCACACAATCGAAGCGCAGTAAGGATGGCTAGTGTAACTAGCAAGAATACCACGAAAGCAAGAAAAAGAAGTACGCTATTAACTATTAACGTACCTGTCTCTTCCGAAACGAATGAGTACCTCTCAGACGCTCGTCCTACCATCGCAATTGCCTAGTCT
+
,,,,0688=<<666<;55555555)5555.558;;;;.44)48;;8895/-(-(--(/:::::);7;>>>@>CBBBC<C@;;;;;';C4;7;FF8ABCBCCBBCCBBA@D@CA?BBC=??@BDEDCBBBCCCCCCBCBBB>BAAABBAB?CBCBB>BCBBBCCC@AAACBB@BC@@>><>>??=8>9959CDFE2BB?B999AAA@@<?<??@B<><>?CCC@CCBBBBA@B@DCC<CCD?AAABBBB?BBBBBBBBBCBBBB?=@AA:>>>>@@9>6@@<@AAABB
@ATNG8:01699:03200
GATGGTAGCGCATATCAGCGCAGCCCAGCAAGATCAGGAACTCTAGAAGAATTCAGATTTTTTAACACGAGAGTAAACGTAAAAAGAAGGTTTTACAAGACTCACGTTAACAATATTGCAGCAGTACGCACACAATCGAAGCGCAGTAAGGATGGCTAGTGTAACTAGCAAGAATACCACGAAAGCAAGAAAAAGAAGTACGCTATTAACTATTAACGTACCTGTCTCTTCCGAAACGAATGAGTACGTGTGCGACGTTTCTCCTACCATCGCAATTGCCTAGTCT
+
5:445:9::>CB;;A>=AB@AAABD;>0008//-877(/)/999899744-34334444444#5.5::<<<===BB=BCCCGCD5DC@C@CDD;CCDABAA@@CCBB?B?CB@C??=@AAABCCCCCBBBCCCCADBBB?AABBBCCB?C@B@@=@CBBCCBB?BBCCAA>AA>ABF>@?@>>6@><8<@?@@2@A>B999BBBAA=A<@@@B<>;=?CAA>@BAABAB@C@BBD>CCC?AAABBAC@>>000===000)088<ABD?BAAAAA9=:=>:?>>===
@ATNG8:01701:03201
GATGGTAGTGCGTGAGAGAGAGACCCAGAAGATCAGGAACTCTAGAAGAATTCAGATTTTTTAACACGAGAGTAAACGTAAAAAGAAGGTTTTACAAGACTCACGTTAACAATATTGCAGCAGTACGCACACAATCGAAGCGCAGTAAGGATGGCTAGTGTAACTAGCAAGAATACCACGAAAGCAAGAAAAAGAAGTACGCTATTAACTATTAACGTACCTGTCTCTTCCGAAACGAATGAGTACTATAGACTATCTGAGAATCGCAATTGCCTAGTCT
+
?ABB@BCDCCABBCDCBCCCCDDDD=BBCACBCBBB@B?CBB?@@CABB?B?999973333#317;;999AA??=5799999:)4=399B>>2CCCACBBBCECCC?B?CC@CCC?BACBBBBBCCCCCAAACADBBB@CCCBBA@@5;5;;;7;BACBBCB?BBBCCC?BB@BBB>AABAA8?=<;99:::(8@;=788@@B??=@<??@@8=:=>BCFAGCBBBAA=@????9?AA?BBBBCCCCDBBB??@B@CBCCCC?ABBBD>A>AB@BDCBBB
@ATNG8:01727:03230
GATGGTAGAGTATCATGTGTATCTCCAGAAGATCGGAACTCTAGAAGAATTCAGATTTTTAACACGAGAGTAAACGTAAAAAGAAGGTTTTACAAGACTCACGTTAACAATATTGCAGCAGTACGCACACAATCGAAGCGCAGTAAGGATGGCTAGTGTAACTAGCAAGAATACCACGAAAGCAAGAAAAAGAAGTACGCTATTAACTATTAACGTACCTGTCTCTTCCGAAACGAATGAGTACTGTATCTATGTGTGCGCTATCGCAATTGCCTAGTCT
+
A@@?5:<?@B@?ABC;::DAA@MCC7;;;7;BBCC@C@CCCCBBC@CC>A>A@?;;;;;*;;BCDEFHCCBCC=BBBBBBD5BB?B?BBB;AAE@C;==CBB@@=@?BB?CBA=??AABBBBBC@@@CECC@A@@@?BABB@AAC@CBEBB@BBBACCCB?BCCCCB?BD????<===;;3=>>;9:9:9(9A?A?@?BBBBC>>:=A@@;><>@CCC?CBBBCCC?A=@DD>CCC?AAAD@A?BCAA@CCCBBBBBBBB>>?CBB@A170;B>ABCD;;
@ATNG8:01701:03284
GAATGGTAGCTCTGGCTCTGACTCTCGTACTCATTCGTTTCGGAAGAGACAGGTACGTTAATAGTTAATAGCGTACTTCTTTTTCTTGCTTTCGTGGTATTCTTGCTAGTTACACTAGCCATCCTTACTGCGCTTCGATTGTGTGCGTACTGCTGCAATATTGTTAACGTGAGTCTTGTAAAACCTTCTTTTTACGTTTACTCTCGTGTTAAAAATCTGAATTCTTCTAGAGTTCCTGATCTTCTGGGTCTACGCTCGTCGCGCTACCATCGCAATTGCTACGTCT
+
-.(--3--,22500)/;;;566;9955444;:5505<<<8>B@E@CBCBDCCACDCA@?AACCDD>B>BCBCC@ABB@CCDED3@@>@@BB=@BBA6;6D=<@99:@CCC@BBDCEBCC@BBB?B?BCBBBBBC@CCCC?CBBBCBCBBBBCCDCCA?CCC@CB>B?BBBB@@ABB8;;CCC7@=A;<<;<;*;BBCC=C;;<AAB;;;<@@@@0@@A@CAC@BDABBBBBBC@C@BCABBC?BBCD>AAA@@@ACCBA@@@A@AAA>B??;::08*.....8955
@ATNG8:01706:03315
GATGGTAGTGTCAGTGCGCGTCGTCCAGAAGATCAGGAACTCTAAGAAGAATTCAAGATTTTTTAACATCGAGAGTAAACGATAAAAAAGAAGGTTTTACAAGACTCACGTTTAACAATATTGCAGCAGTACGCACACAATCGAAGCGCAGTAAGGATGGCTAGTGTAACTAGCAAGAATACCACGAAAGTAAGAAAAAGAAGTACGCTATTAACTATTAACGTACCTGTCTCTTCCGAAACGAATGAGTACTGTATCTATGTGTGCGCTACCATCGCATTTGCCTAGTCT
+
////2779=?A@;6659995559:=8:?955/---7(-(--//4.3=8<<8=433-3333333#31777887868869/-----5555$--(/(333&222+2588888222)2.5746550588:@CCCBCBCCBBBB?CDCC?AAAA@??@<@?C@@=?CCCCCCC?ABBCBB@BC@>>><>>@BA<;:@?@AAAA2AB?BBBCCDDDD@C@CBBC?B?BCCCC@BBBBBA?;?;?==8@@@=AABBCCACCBBBBBAAABB>>><<@==:>AAA@CCC>CB?BCC@@@
@ATNG8:01716:03345
GATGAGCGAGTGTGTATACCAGAAGATCAGGAACTCTAGAAGAATTCAGATTTTTAACACGAGAGTAAACGTAAAAAGAAAGGTTTTAACAAGACTCACGTTAACAATATTGCAGCAGTACGCACACAATCGAAGCGCAGTAAAGGATGGCTAGTGTAACTAGCAAGAATACCACGAAAGCAAGAAAAAGAAGTACGACTATTAACTATTAACGTACCTGTCTCTTCCGAAACGAATGAGTAACGAGAGTCAGAGCTGAGCTACCATCGCAATTGCCTAGTCT
+
;;6<==@DDBBBCCCCCBB=ABB<ABBBBC?CABBBBBBB?AA=A<99788877$3,/88///9:8882833/:99'./.'.3888)/(.8.5377555>?;C<@@:===6;99:9>>@??>>>;::A:===A:=<==<<888-8:>>@=@A>>>?@@<@???@@==>8=@@8<<666(78708::::*8818988===???=C=A;;<;>;<////17777???1818=<6;00,/9996737//.;<;;@>=><?<<;78;;39-----)-4--)-8889;
@ATNG8:01710:03429
GATGGTAGGCACTGGCGCACACATCCCAGAAGCATCAGGAACTCTAGAAGAATTCAGATTTTTAACATCGAGAGTAAACGTAAAAAGAAGGTTTTACAAGACTCACGTTAACAATATTGCAGCAGTACGCACACAATCGAAGCGCAGTAAGGATGGCTAGTGTAACTAGCAAGAATACCACGAAAGCAAGAAAAAGAAGTACGCTATTAACTATTAACGTACCTGTCTCTTCCGAAAGAATGAGTACTACTCTCAGAGACACACTAATCGCAATTGCCTAGTCT
+
555<8<<95;7///)/7799999555)/9:5/////55.54777///<7<;693////////$/58///::445=<;13333333$3;6;-333&333,39999;:37038>>;A@@;????BBDCCCCDCCBBC?CCCB?BBAABCAA<A?A@@>@CBBBBCC?DBBBBB?BD?BBB?A?:99,7;7166778(6=9==>>BB@@A7;6;>?>7=8=<A?@<@@@@A997:?AAC>BB?BDCCCCCCABBBBBBBBBBB?@@@>>:==;88*/*0@<@ABA??
@ATNG8:01681:03459
GATGGTAGGACGAGCGTCTGAGAGGTACTCATTCGTTTTCGGAAGAGACAGGTACGTTAATAGTTAATAGCGTACTTCTTTTTCTTGCTTTCGTGGTATTCTTGCTAGTTACACTAGCCATCCTTACTGCGCTTCGATTGTGTGCGTACTGCTGCAATATTGTTAACGTGAGTCTTGTAAACTCTTTTCTTACGTTTACTCTCGTGTTAAAAATCTGAATTCTTCTAGAGTTTCCTGATCTTCTGGACAGAGTGTGCAGATACTACCCATCGACACTTCC
+
5:<=865/277/////4999994505;;=><;5@9999&4;395;>?@<=B>B>CEE@B?BB;;5<5;?@ABBBBB@BCCDC2BB?;;;C;A@AC>ABD@BB?AAB@@A000>>@@DC?A@D=A6;;B;:9@D<?;;;7;;AA>>9944=====?=9>::<@@<?7???@@;;?@669=E<?000;>'//)/7///)5:<@=???>?7;?@>+==///5<7//,/<:44444(4.4:894504;=9;;;;;;;;;;=:999444999)4446666,,(,(
@ATNG8:01706:03455
GATGGTAGATATATGCACGCTCTACCAGAAGATCAGGAACTCTAGAAGAATTCAGATTTTTAACACGAGAGTAAACGTAAAAAGAAGGTTTTACAAGACTCACGTTAACAATATTGCAGCAGTACGCACACAATCGAAGCGCAGTAAGGATGGCTAGTGTAACTAGCAAGAATACCACGAAAGCAAGAAAAAAGAAGTACGCTATTAACTATTAACGTACCTGTCTCTTCCGAAACGAATGAGTACTGTATCTATGTGTGCGATCGCTATTGCCTAGTCT
+
<<A@>CCCDCBCDBBAFDBCBBCBB?BBC@CBA@@@=@:=@?:::C?BB@C>><997;;;+B>BCBBBBAAEDE>??ABCBB2@@<@<@@@9ABDA;;<ACDDGC@D@DD?@?@?BBA@BCCDCBBBBCCDD@CCBB?BBCABBBA?E@C9:;;ECBBBCB?AABCCC?AB@BBA499999+9<<999::9:%:@;@888??@A@;@;@@DB;?;?@CBB?BB@@@BA=@=AAA9A::8:BABBCBBBBBBBB>?????AAAA887:;<<69@:>>A;;<
@ATNG8:01726:03523
GATGGTAGAGTATCATGTGTATCTCCAGAAGATCAGGAACTCTAGAAGAATTCAGATTTTTAACACGAGAGTAAACGTAAAAAGATGGTTTTACAAGACTCACGTTAACAATATTGCAGCAGTACGCACACAATCGAAGCGCAGTAAGGATGGCTAGTGTAACTAGCAAGAATACCACGAAAGCAAGAAAAAGAAGTACGCTATTAACTATTAACGTACCTGTCTCTTCCGAAACGAATGGTACGTGTGACTACGTGAGCTACCATCGCTATTGCCTAGTCT
+
>@BB?ACEDBBBDCC9;;HGDCBBC@CBB?A@@?9:8:@DCCBBCC@BB?B@CBCBCCCC5C@CDBAABCBBBD>BCCBCCC5BBCC>@@@9ADG@BBCCCBBAB?B?BB?BBB?BBBCCBBBBBCDGBBBB?CCCC?CBABBBBB=B@B@?>?BBBBCCB?A@AAAA?CC@777577==<6>893999::(0=6</00@<>>==A=AAAA<B<@>CCB?BBA@@CC@D@CCD>DCB::;@CCC???AAAAABA???BABABB?BBB@@@>><>C<@?@>>>
@ATNG8:01693:03571
GATGGTAGCAGACGTGACAGAGCGCCAGAAGATCATGAACTCTAGAAGAATTCAGATTTTTAACACGAGAGTAAACGTAAAAAGAAGGTTTTACAAGACTCACGTTAACAATATTGCAGCAGTACGCACACAATCGAAGCGCAGTAAGGATGGCTAGTGTAACTAGCAAGAATACCACGAAAGCAAGAAAAAGAAGTACGCTATTAACTATTAACGTACCTGTCTCTTCCGAAACGAATGAGTACTGCGTCTCACTCTCGCCTACCATCGCAATTGTCTAGTCT
+
<ABC@B@AACCC@BACDCCCDCCCC?DBB?BDBBB9;;FDECBBBD@BC?C@BBBBCCCC1B?CDDDCCCCCCC=BB@AAAA2BB?B<A@@9ADC?CBBCECBBA?B?BC@BA@>@@BBDBAAAADDCCCCC?CCDD?BBCBBABB?C@CA@>@CCCCBBB@DCBBBB>BB?>>>9;;777)9=>=?CCCC3CE@B:::BDBBB>B?>BAA7;7;@CCC@CAA@A@@;@=@BG=B::;;DBCCCACCCCBBBDBBCBBBCB@CCD?CBBB@@;>;A@@@ACB:9
@ATNG8:01684:03641
GATGGTAGCGCACACATAGATACAGTACTCATTCGTTTCGGAAGAGACAGGTACGTTAATAGTTAATAGCGTACTTCTTTTCTTGTCTTTCTGTGGTATTCTTGCTAGTTACACTAGCCATCCTTACTGCGCTTCGATTGTGTGCGTACTGCTGCAATATTGTTAACGTGAGTCTTGTAAAACCTTCTTTTTACGTTTACTCTCGTGTTAAAAATCTGAATTCTTCTAGAGTTCCTGATCTTCTGGATAGCGACGCGATATACTACCATCGCAATTGCCTAGTCT
+
9;6;8==BBBBA@@AB@BCCAAA@:5455;;<:969?8>;.51665<;>@<@@9:6:=8;>;;5:2444:99944.4444&4838;<==5:>?AA=@?@8>><;;;>>@=ABCCCCCD@DCD@B?BCCCDCCC@CCCC>AABBAABCCA@@BCCCC@CBB?BC@D@CBBBACCEC>@;;;;.;<?;;;;;;*;C@@A<@BBBEGGDCCAEGHGFGCAADAGFDIACCB@ABD@B@BDBBBC@BBB?A@@BBBB:;:BBBCCCA@@C@BAAAAB>B>AA?BCCCAA
@ATNG8:01709:03671
GATGGTAGGCGAGAGTGAGACGCAGTACTCATCGTTTCGGAAGAGACAGGTACGTTAATAGTTAATAGCGTACTTCTTTTTCTTGCTTTCGTGGTATTCTTGCTAGTTACACTAGCCATCCTTACTGCGCTTCGATTGTGTGCGTACTGCTGCAATATTGTTAACGTGAGTCTTGTAAAACCTTCTTTTTTACGTTTACTCTCGTGTTAAAATCTGAATTCTTCTAGAGTTCCTGATCTTCTGGTGTCGTCATATCATGTACTACCATCAATTGCCTAGTCT
+
;<>C9==D>?@BBBCBBBCC;66;>>;99CCCIEDC=CC@C@AA@CCBA>AB;79-92;:;<4:<>AABBBBBB?A@AAA2AA<ABA@8<AAA?::9;=?4897;=B@BA??????;>??5:6:>788==@<AB??8<;B?>888==:///;//+/==7=@<@8=====<>;:477767(517.77:<:?%8857;)..3...5589+./.&....73829959989855050597633,--64866966///;97///777:75.3555).)-522225,,
@ATNG8:01726:03684
GATGGTAGCGCACACATAGATACAGTACTCATTCGTTTCGGAAGAGACAGGTACGTTAATAGTTAATAGCGTACTTCTTTTTCTTGTCTTTCTGTGGTATTCTTGCTAGTTACACTAGCCATCCTTACTGCGCTTCGATTGTGTGCGTACTGCTGCAATATTGTTAACGTGAGTCTTGTAAAACCTTCTTTTACGTTTACTCTCGTGTTAAAAATCTGAATTCTTCTAGAGTTCCTGATCTTCTGGATAGCGACGCGATATACTACCATCGCAATTGCCTAGTCT
+
994439445<A:966;;;==?;:9B=BB>BBB@ABBD=BA;;1669<<BB>@<==B@C?BB@@5;59:::<==;;744444$4?247=;;0=44:C=@@A?BB>=<<789@EAABCCCC@CCC@D?CBCCCCBB9:;BB?B;;;BAACDCECCDCCC@CCB@BB@C@CBACBBBAA=@;;;;.;@C@;;;;.:@??A>BBBBBBBAA@=@@@@,@ABCD@C@GF@CACBB:::;@AABCCC@CA@?@ECBBD@;;;ABBBBBBBAB=@@@@BCBI@CC@CDC;;;
@ATNG8:01684:03752
GATGGTAGGCGACAGTACATACGCGCCAGAAGATCAGGAAACTCTAGAAGAATTACAGATTTTTAACACGAGAGTAAACGTAAAAAGAAGGTTTTACAAGACTCACGTTAACAATATTGCAGCAGTACGCACACAATCGAAGCGCAGTAAGGATGGCTAGTGTAACTAGCAAGAATACCACGAAAGCAAGAAAAAAGAAGTACGCTATTAACTATTAACGTACCTGTCTCTTCCGAAACGAATGAGTACTATGTAGAGCTCTATACTACCATCGCAATTGCCTAGTCT
+
5:558::::=0////////<55/7//)--50-//777)55)4:::::869838)///744444$4.399::<::98818;<<<@<)>=4>8B==1;;=8988888889495::4:::488>7@ABCCCGCCCCCD?B:;:?AA@AAAA@<A?B;;9;CAABBBB@CCD:::?CC?BAA;??AAA;@<<99:::::%:@<A???B@BAB;?<??>>;><>@CCL@CCBBBBB?B>@@C>CBC?9:9CBBBBBBBBFBBBABBBBAAAABC=A<:::@<?;@@;?BB:::
@ATNG8:01724:03797
GATGGTAGGAGACACGTCGCACACGTACTCATTCGTTTCGGAAGAGACAGGTACGTTAATAGTTAATAGCGTACTTCTTTTTCTTGCTTTCGTGGTATTCTTGCTAGTTACACTAGCCATCCTTACTGCGCTTCGATTGTGTGCGTACTGCTGCAATATTGTTAACGTGAGTCTTGTAAAACCTTCTTTTTACGTTTACTCTCGTGTTAAAATCTGAACTCTTCTAGAGTTCCTGATCTTCTGGTGTCGTCTATCATGTACTACCATCGCAATTTTCCTAGTCT
+
/8<><@=B>BABBBBCB;9;BBBBB@AAAABB@BCCC>CC@C?BBCCBCB?AA?A@?A@BDCC?C?AA@BBBBBB?ACCCC3CB<?<>>8:A?=9>@@<@B<>>BCBB?BB>>???>:?>>:>;@????>>><>?><065><==@A???AA>>>@;:;:;>>:@7;;=BBBBAB8>>>DD;D<A<96666)6:333(--3---966:1888)5=9<==AB@?;?@@AAAA;A=CB;;;@<@@C<>>>???::;AAA:::@AC@@;>>A===:===5=;;<9;--
@ATNG8:01727:03828
GATGGTAGCGCACACATAGATACAGTACTCATTCGTTTCGGTAAGAGACAGGTACGTTAATAGTTAATAGCGTACTTCTTTTTCTTGTCTTTCTGTGGTATTCTTGCTAGTTACACTAGCCATCCTTACTGCGCTTCGATTGTGTGCGTACTGCTGCAATATTGTTAACGTGAGTCTTGTAAAACCTTCTTTTTACGTTTACTCTCGTGTTAAAAATCTGAATTCTTCTAGAGTTCCTGATCTTCTGGATAGCGACGCGATATACTACCATCGCAATTGCCTAGTCT
+
>?@?8<<BBBBBBACCCAA@BAA;;;;;;=<@5900<3==)//)///;;@@?954448939900+/)/:9::;:;?;:::::$9?;998=?17488803;95:?5///::CACCECCCEIACBB?B<@@AAACCC@CCCD?CBBBCCCCCCBBBDBBB?BCC?BB?B@BBBBBBCCE?BBBBB8A=?;::::9*9@@AD>CCBBBBCAAA@DCCC5CBBCC@B@BC@CCCCCBB@B@BCCBCB>@?C@BBBB@@@000AAACDCCBBB@CBAACCACACC@CCEA::
@ATNG8:01730:03270
GATGGTAGAGTATCATGTGTATCATACCAGAAGATCAGGAACTCTAGAAGAATTCAGATTTTTAACACGAGAGTAAACGTAAAAATAAGGTTTTACAAGACTCACGTTAACAATATTGCAGCAGTACGCACACAATCGAAGCGCAGTAAGGATGGCTAGTGTAACTAGCAAGAATACCACGAAAAGCAAGAAAAAGAAGTACGCTATTAACTATTAACGTACCTGTCTCTTCCGAAACGAATGAGTACACATCGTCGTGTCGTGCTACCATCGAATCACGAAAGTCT
+
:<BB@B@A@GBABBBBACBBDCBB;;;@CCB@CDEBA@=@?ABBCCCD@CD@D@CDCBBCCC1B@CCC::;BB;;;8;BBBCCC5BB@B<@@@7@A@>A;;;CBBBB?B@CC?BBB?BBBABBECCCCCCBBBB?ABCC@BBA?@?=>9@;@@@<@BAAABBB?BBCAAA?AC?9999<<9889*9<=9=??@@.@?:<666@@@AB=A=?>>>=C=@;AAC@AABA@DC@C@CCC?CBB?BBBABBBBBBBBBBBEBBBCCBAABBG@BBBBB?BBBCCBB>BAAA
@ATNG8:01766:03269
GATGGTAGAGTATCATGTGTATCTCCATAAGATCAGGAACTCTAGAAGAATTCAGATTTTTAACACGAGAGCAAACGTAAAAAGAAGGTTTTACAAGACTCACGTTAACAATATTGCAGCAGTACGCACACAATCGAAGCGCAGTAAGGATGGCTAGTGTAACTAGCAAGAATACCACGAAAGCAAGAAAAAGAAGTACGCTATTAACTATTAACGTACCTGTCTCTTCCGAAACGAATGAGTACATAGATATACGTATAGCTACCATCGCAATTGCCTAGTCT
+
////)/4:::@<<;;;<<=565:9B2449388:>>>?C@CDDBCBB?BB>B?ABABBBBB.;7:CCCCDCAAAC;@=95555$9C=C5;;;*:;<59>;@ACAAA?B?BC?AAB>@ACBCCCBCCACCCC?>999:?;?A???A??:??A@?=@DBBBCCC?ABBB?><?C?BB@===;;;1977/7<===.<>:>>>>BAA?@5:5;>>>5;6;=BBBFCDA@@GE@C?BBD=BBB?BBBBBBB@AABAACCBB@ABBBC>><=8<:;;>>8=9AB?AAB??@
@ATNG8:01743:03415
GAATTGGTAGTGTCGATATGAGATGTGTACTCATTCGTTTCGGTAAGAAGACAGGTACGTTAATAGTTAATAGTACGTACTTCTTTTCTTGTCTTTCTGTGGTATTCTTGCTGTTACACTAGCCATCCTTACTGCGCTTCGATTGTGTGCGTACTGCTGCAATATTGTTAACGTGAGCCTTGTAAAACCTTCTTTTTACGTTTACTCTCGTGTTAAAAATCTGAATTCTTCTAGAGTCCTGATCTTCTGGCTCTCGTAGACAGATACTACCATCGCAATTGCCTAGTCT
+
--(-(-36555;:5555555599=554944444858958(--355(--(-55,,(/////5:27704.5.444444899:<+/-88+--(---88,7//4<288848;6;:@AA@BBBBBCAA=A??:?=@A>@>>>A=ABA@<CBBCDCCCDDCBBCDDD?BBC@BB@B@FCBBBCC@C?BCCCC;C@C>@@CCB2BCBCB>B@@@CCBBBB<@AA@0@@@AB>B>;;::BBBCBBB@BBCCBB=A::6:BBBECBBCDCCCCCBCDDE@B@9::C?C@A@?@DDB@?
@ATNG8:01729:03476
GATGGTAGGCGAGAGTGAGACGCATACTCATTGTTTCGGAGAGACAGGTACGTTAATAGTTAATAGCGTACTTCTTTTTCTTGCTTTCGTGGTATTCTTGCTAGTTACACTAGCCATCCTTACTGCGCTTCGATTGTGTGCGTACTGCTGCAATATTGTTAACGTGAGTCTTGTAAAACCTTCTTTTTACGTTTACTCTCGTGTTAAAAATCTGTATTCTTCTAGAGTTCCTGATCTTCTGGGCTGCGCTGATATGCGCTACCATCGCAATTGCTTAGTCT
+
<<AB=<<A8@A>@BD@AAABBBECCBA9949.4:4(4;:AA??????<?AABB>A?AAAB>B??@?@BBABB?BB@A?/9929973(3:;;7==B>BC;<988?>7;?@;;;BB@C::9:?ABB?@?@A:>>>><??AA?====>AAAB>>><@@@<@@<96:;;//.957/35775*549499999*229;;-5577955588+2222$27233;;6:>;9888A@@<A<????>><;:;D7;888==>=>>;;:?A888818::::=:=5;;@:;;://
@ATNG8:01768:03481
GATGGTAGTGTCGATATGAGAGTGTGTACTCATTCGTTTCGGAAGAGACAGGTACGTTAATAGTTAATAGCGTACTTCTTTTCTTGTCTTTCTGTGGTATTCTTGCTAGTTACACTAGCCATCCTTACTGCGCTTCGATTGTGTGCTTACTGCTGCAATATTGTTAACGTGAGTCTTGTAAAACCTTCTTTTACGTTTACTCTCGTGTTAAAAATCTGAATTCTTCTAGAGTTCCTGATCTTCTGGGTGTATCAGCGAGTATCTACCATCGCAATTGCCTAGTCT
+
59669==:;;:///7979;<;;;:<<=556<;>:>>@>5<:89.555:9<9.5:556@D<?@@@6;6:@A<<<:9934444&48.45;>>5>>:=?-8482884888==@?CBCCCDCC@BCC@C?DCCEBCAA>ABCB?A?@@CBC@CCCECCCDGABAA>AB@D@CBABBBBBA;A:9995:=@9::::-<ABBD?CBBBCC@@AA5<;;;*;BBBC@DADD?BBBDCBB@BACBBBDC@CCBC=CBBBCCCCDCCCCBBDEED@99:BBC8:;:C@CCD@@A
@ATNG8:01728:03597
GATGGTAGGTGCGAGCATGAGTGTATCCAGAAGATCAGGAACTCTAGAAGAATTCAGATTTTTAACACGAGAGTAAACGTAAAAAGAAGGTTTTACAAGACTCACGTTAACAATATTGCAGCAGTACGCACACAATCGAAGCGCAGTAAGGATGGCTAGTGTAACTAGCAAGAATACCACGAAAGCAAGAAAAAAGAAGTACGCTATTAACTATTAACGTACCTGTCTCTTCCGAAACGAATGAGTACAGGAGTACGATATGTCTACCATCGCAATTGCCTAGTCT
+
4444.4475/////////;;55559;;7:::7;?????>B?ABABBBB@CC?B>@@;;;999$57<=@=BBC;;6;29955555$5;5:7<<<.@AB?BB@@CBBAA>@?BA=BB@48==8?ACBBBCCCCBBB?AAAA=@@ABBCCC>B@B@@=@CBCBAAA>AAABAC@CB?BBC@CA999,7<<89999:9%0>;00//;;A>>;>;@@AB=A=A;ABC@CCCBBBB?C@DCD?EEE;;;B???ABB?AAABBAAADBAAAAA@<@000;61:98818==889
@ATNG8:01738:03582
GATGGTAGTGTCATATGAGAGTGTGTACTCATTCGTTTCGGTAAGAGACAGGTACGTTAATAGTTATAGCGTACTTCTTTTCTTGTCTTTCTGTGGTATTCTTGCTAGTTACACTAGCCATCCTTACTGCGCTTCGATTGTGTGCGTACTGCTGCAATATTGTTAACGTGAGTCTTGTAAAACCTTCTTTTACGTTTACTCTCGTGTTAAAAATCTGAATTCTTCTAGAGTTCCTGATCTTCTGGTGTATCAGCGAGTATCTACCATCGCAATTGCCTAGTCT
+
9;558<<@BBAA;99;9569>;;@??>:?<:=6===8/65(,,(,,,22,,(/7///5;39904.55=9:<<<<<5:;=<+<<459;??9A:99B>>>>?BA;777AAB@CCBCCGGFACCC@C?CDCCBBBD?CCCC@BBBBCABBCCCCCABAD@DBB?BC@B@BBBBBBBCC?AADDD9B>@;>>>>6@BBBD>DBBCCCBABB?BEEC5CAA@B=B>BG@CCBDBCB?C@CCCCCC?BCB?BAAADDDDCCC@BBECCBB?AAAACC@C@@@?@CCB@?
@ATNG8:01748:03580
GATGGTAGCTCTGCTCTGACTCTCGTACTCATTCGTTTCGGAAGAGAAGGTACGTTAATAGTTAATAGCGTACTTCTTTTTCTTGCTTTCGTGGTATTCTTGCTAGTTACACTAGCCATCCTTACTGCGCTTCGATTGTGTGCGTACTGCTGCAATATTGTTAACGTGAGTCTTGTAAAACCTTCTTTTTACGTTTACTCTCGTGTTAAAATCTGAATTCTTCTAGAGTTCCTGATCTTCTGGAGATATCATCAGCGAGCTACCATCGAATCACGAAAAGTCT
+
DABC?CDABBCC@@ABBBDDDCCBBBCCBB??=@BBB=BC@D?@BBF@C@BBB@?=A@CCGC@C@CHCCBCDCB<999:9'4<5>?BC>BCCC=BBF@BB8;;@C@A?ABBCCCBB>B@@?@?C@??AAAC>BA@@<@B=888@>AA>@@==<A<ABA;?@<><>>=ABCB@@8;;AAA5A<@;@<@@@,==776(--3---799;/765&2999=5:4550597>588;F68;????599C<>>>@>>>ABBDABBBA=9661///776;7::::::/;=:6
@ATNG8:01751:03552
GGATGGTAGGACGAGCGTCTGAGAGGTACTCTATTCGTTTCGAAGAGACAGGTACGTTAATAGTTAATAGCGTACTTCTTTTTCTTGCTTTCGTGGTATTCTTGCTAGTTACACTAGCCATCCTTACTGCGCTTCGATTGTGTGCGTACTGCTGCAATATTGTTACGTGAGTCTTGTAAACCTTCTTTTACGTTTACTCTCGTGTTAAAAATCTGAATTCTTCTAGAGTTCCTGATCTTCTGGGCAGACTCTCACACGCCTACCATCAATTGCCTAGTCT
+
4.49;6<>>:=<:7//////4444:5777-----(-/44)5::5<=<555/)/////)/)///4.5499554:<44.44444$4:5889908:55.66;49<4///<;;5<////<883://)/27//6666=9=5550555<55555:56/;;;;:///6;;)/444445555.4///)/)/)////&/7::;4;999555555.5555$555999>8<:55//////4836---//)//55)55599995544445:4;;=6<<54.4.55.545<44
@ATNG8:01731:03627
GATGGTAGAGTACAGTGTAGTAGACCAGAAGATCAGGAACTCTAGAAGAATTCAGATTTTTAACACGAGAGTAAACGTAAAAAGAAGGTTTTACAAGACTCACGTTAACAATATTGCAGCAGTACGCACACAATCGAAGCGCAGTAAGGATGGCTAGTGTAACTAGCAAGAATACCACGAAAGCAAGAAAAAGAAGTACGCTATTAACTATTAACGTACCTGTCTCTTCCGAAACGAATGAGTACACATCGTCGTGTCGTGCTACCATCGCAAATTGCCTAGTCT
+
9:553::<=@B?;;<<>>>@;@@AA7;@;:=@<9:9.52/>>00/;6::6::77333>::+@>BB=<<<==BBD=>=?CDDD1AA=@4;;;4;CE@CCCBDDBBB@B@BC@CDD8:9BBBCCCCCCDDDCCC?BBBA?BBAABCA@>B@BBB@BCCCCCBA?CCAAAA?BB@AAA>AAACB8??A>AACCC3BA<A::9AAAAA:=:<=??5:4:=AAA@CA@@?CA<?=?BA9A::8:ABCCBB?@?BBA::999997777;;9598---55,53--(-/-//8
@ATNG8:01747:03612
GATGGTAGCGCGACGAGCGTAGACCCAGAAGATCAGGAACTCTAGAAGAATTCAGATTTTTAACACGAGAGTAAACGTAAAAAGAAGGTTTTACAAGACTCACGTTAACAATATTGCAGCAGTACGCACACAATCGAAGCGCAGTAAGGATGGCTAGTGTAACTAGCAAGAATACCACGAAAGCAAGAAAAAGAAGTACGCTATTAACTATAACGTACCTGTCTCTTCCGAAACGAATGAGTACGAGAGTCAGAGCAGAGCTATCGCAATTGCCTAGTCT
+
BC@@>@CCABAABBCCCCCBAA;;;0;@@=@BCBAB>@=@BB:::C?CC?A=???=><=?.?=ADBBBBBBBCC>AABBBAA0;;5;;AAA7BBB?BBACCDCCB@C@CC?@?@?CCCACBBBEEBBBCCCC?CCBB?BBBBBBAA;A=A:::;CCCDDBB?AABBBB?BB?BBB?BAA@A;?98/99999(9=9>:;<AAA@@=@=@@A>=:=>CBB?ABAAABB;@;?<<6===<AAABBBBCA@AAACCCBAAABBBA?:99<;9193@@>ABB@??
@ATNG8:01762:03632
GATGGTAGTGTGTCTCTGAGAGTAGTACTCATTCGTTTCGGAAGAGACAGGTACGTTAATAGTTAATAGCGTAACTTCTTTTTCTTGCTTTCGTGGTATTCTTGCTAGTTACACTAGCCATCCTTACTGCGCTTCGATTGTGTGCGTACTGCTGCAATATTGTTAACGTGAGTCTTGTAAAACCTTCTTTTACGTTTACTCTCGTGTTAAAAATCTGAATTCTTCTAGAGTTCCTGATCTTCTGGACAGAGTGTGCAGATACTACCATCGCAATTGCCTAGTCT
+
495939;::7///:99/65;;9554:::99440599=4<<9=9=BBCBCB=:;9;;459@@:@0949>?>:/0)/;277:99(77299990=>>=9=;@;@B=?@@A9:99CCCCCCC@CDDAD@BBCB<;<B=@ABC@CCCCGCCBB@@@BBBBB?CCC?CFAE>@@@@@@CFD@C;;;;.;=@=;;;;.9>??D>BCCCCCDAAA>BAAA0@@@CCAC@BB@DDCCC@@>@@CCCCBB=@@B?CCAAADAA@BBBCCCCCCCD>@:;;?C>A?CD@CCCICC
@ATNG8:01740:03655
GATGGTAGAGTATGCATGTGTATCTCCACGAAGATCAGGAACTCTAGAAGAATTCAGATTTTTAACACGAGAGTAAACGTAAAAAGAAGGTTTTACAAGACTCACGTTAACAATATTGCAGCAGTACGCACACAATCGAAGCGCAGTAAGGATGGCTAGTGTAACTAGCAAGAATACCACGAAAAGCAAGAAAAAAGAAGTTACGCTATTAACTATTAACGTACCTGTCTCTTCCGAAACGAATGAGTACATAGATATACGTATAGCTACCATCGCAATTGCCTAGTCT
+
--55(--<;;9://///:;/////-6(-///3//4::;3;7;>B@99646<5@=;;;<<@<<(<75:5;::=>@@@<@BBBCCC5BB@F9BBB589A>A;<;?@@00*/06606/3.3:;;AABBA@;;;BBBA@AAAB=AABABBBB?B=@;;8:BCCCBBD???>>=<8<>8<=</877777&555+5:9777$55.22+27666AA.5027;76=;@>DCCACKCBCBB>B<@@B=BBB?AABABAABAABBBFCAABCBBB????=;97///56:3<<7;;>@@A
@ATNG8:01733:03762
GATGGTAGGCGTGTGAGAGTCTGCCCAGAAGATCAGGAACTTCTAGAAAGAATTCAGAATTTTTAACACGAAGAGTAAACGTAAAAGAAGGTTTTAACAAGACTCAGCGTTTAACAATATTGCAGCAGTACGCACACAATCGAAGCGCAGTAAGGATGGCTAGTGTAACTAGCAAGAATACCACGAAGCAAGAAAAAGAACGTACGCTATTTAACTATTAATCGTACCGTAGTCTCTTCCAACGATGAGTAACTATGTAGAGCTCTATACTCCATCGCAAT
+
2257(///37//5:;44555<656@66669665//7)/)//)///444)4;.4.////)/;;;+7678:33,3398891777777+33,33899.:4984932.3.//...'..332899,2272222225555599818722+2......3273655,2255655646//.//(.3.3895>@@A4877.5////$.7(..555988555-5482..05(.--255(---.3555727+2+..5...766.35766=9...788888857717752.305
@ATNG8:01762:03783
GATGGTAGCGCACACATAATACAGTACTCATTCGTTTCGGAAGAGACAGGTACGTTAATAGTTAATAGCGTACTTCTTTTTCTTGCTTTCGTGGTATTCTTGCTAGTTACACTAGCCATCCTTACTGCGCTTCGATTGTGTGCGTACTGCTGCAATATTGTTAACGTGAGTCTTGTAAAACCTTCTTTTTACGTTTACTCTCGTGTTAAAAATCTGAATTCTTCTAGAGTTCCTGATCTTCTGGCTCTCGTAGACAGATACTACCATCGCAATTGCCTAGTCT
+
9:558=<>>?=<<;;669265:955555955.5444(44.4.445<<=>:<@BBB>B?BBBB?B@BCCC@@@BB==>>>=0>@=BBDD>CCBB?BAA<@D<@@BCCD@CCDAA@CD@CCC?B?CCCCCBBC@CCBA?BCCBBBCCCCBBCDBAA>ABB?AA?C?ABBBBCCDC>BA?@>3=;@9?A???,@BABB>BBCCCCCBBB?BCBB2BBABA=A=BC?BBCBB@?=@?ACCCAA=@?B>BEBBBCCCCDBBBABBDDCC@@??BAA;@>@@<?BC?99
@ATNG8:01774:03783
GATGGTAGAGTACAGTGTAGTAGACCAGAAGATCAGGAACTCTAGAAGAATTCAAGATTTTTAACATCGAGAGTAAACGTAAAAAGAAGGTTTTACAAGACTCACGTTAACAATATTGCAGCAGTACGCACACAATCGAAGCGCAGTAAGGATGGCTAGTGTAACTAGCAAGAATACCACGAAAGCAAGAAAAAAGAAGTACGCTATTAACTATTAACGTACCTGTCTCTTCCGAAACGAATGAGTACTATAGCTATCTGAGACTACCATCGCAATTGCCTAGTCT
+
;?;>255:::;;;666;;=669BCC?ABB@CEC;;9;@;>>>584=85/(/3//(///;;;+;5833377778888/8833333$33,3,333&33338:55573..(.(.505.2,2669>?@DBCCDDBBA@@CCBB>@@@???>>9@?C@@??BBBBBBB?BCBBBB@CC<>>A<@@988)55517:;<=>(;<9<///<=BBC<B<@@@B;>:;;@AA>ADAAABG@B?BCC<A??;?ABBBBBBBAAACBBBCCBBCCBBBB?B>>>BB?C@BA>ABBAAA
@ATNG8:01792:03241
GATGGTCGCGCATATCAGCGCAGCCCAGCATGATCAGGAACTCTAGAAGAATTCAGATTTTTTAACACGAGAGTAAACGTAAAAAGAAGGTTTTACAAGACTCACGTTAACAATATTGCAGCAGTACGCACACAATCGAAGCGCAGTAAGGATGGCTAGTGTAACTAGCAAGAATACCACGAAAGCAAGAAAAGAAGTACGCTATTAACTATTAACGTACCTGTCTCTTCCGAAACGAATGAGTACTATGTAGAGCTCTATACTAATCGCAATTTGCCTAGTCT
+
5;<=3566:<;;<<654495//99:)---,,,--578383///8;;=9==8<1559999999$95:=999@@999959:55555$5<8>9==<.<5505=::;;:;;2924403336==88@BBB@A@@@<<=<9:;5626;;?EAAA>C@CBB?BA@?;;;?8:>:;<=9::49//(/////(33343333&391755577222,2255580505;>6629@999>@;>9<==6<::543333439999:888;;;;BBBB=;;67755:+55'9=:@<DC??
@ATNG8:01794:03267
GATGGTAGGTGCAGCATGAGTGTATCCACGAAGAATCAGGAACTCTAGAAGAATTCAGATTTTTAACACGAGAGTAAACGTAAAAAGAAGGTTTTACAAGACTCACGTTAACAATATTGCAGCAGTACGCACACAATCGAAGCGCAGTAAGGATGGCTAGTGTAACTAGCAAGAATACCACGAAAGCAAGAAAAAGAAGTACGCTATTAACTATTAACGTACCTGTCTCTTCCGAAACGAATGAGTACAGAGAGTACGTATAGCTACCATCGCAATTGCCTAGTCT
+
////5///3/45555:<<=;;;;;:=8554;344.444?:@;@CBBBBB>AB?B@CBCCCCCC5C@CBBBCIECCCF?EC@@@@@*@@8@?CB>2BEKAABABBCCCB?B@BB@BBB>AAABB@ABCCDCCCBBB@CCBB@C@CBABBB?B@C@?>?BBBBBBB@BBBBBB>AA=???9??@@@8@?=9=@@@A2B@<A;;;AA><=9<9=AAA<>;=?CAA=@@@@BCC@B?BDD>DCC@BAABBBBBABBCCCBB99:BBBBBCC@CAAA>>6:7;C=AA>:;:
@ATNG8:01807:03296
GATGGTAGCTATACGTATATCTATGTACTCATTCGTTTCGGAAGAGACAGGTACGTTAATAGTTAATAGCGTACTTCTTTTTCTTGCTTTCGTGGTATTCTTCTAGTTACACTAGCCATCCTTACTGCGCTTCGATTGTGTGCGTACTGCTGCAATATTGTTAACGTGAGTCTTGTAAAACCTTCTTTTTACGTTTACTCTCGTGTTAAAAATCTGAATTCTTCTAGAGTTCCTGATCTTCTGGTATACACACTCGCTCGCTACCATCGATAACCTCGAGTCT
+
BBBB@CCCBB=BCDCCBBBCCCCCABBBCCCC@BCCC>CC@B?BBBDDBC?CDAAA?A?CBBB?B>BBBBB@BAA>@BCCC1@@>BBBC>AABB>BBA>AB>AA?AA>AAAA@A>>:>AA;A;A@@@===>;AA?>9>>A=<<>>@AA@@;;;>7;>>=@@;@;@?;;;@AAA<???@@5@=A;>>@@@.@A777.866///:9:==@AA@/@>>>@<@<@@=@@@@@@@:A<AA@@@@:>=><>>?===A>>>==>>>@===C;A????>>7;7;AAAA<<<
@ATNG8:01809:03276
GATGGTAGCGCGACACATATACAGTACTCATTCGTTTCGGAAGAGACAGGTACGTTAATAGTTAATAGCGTACTTCTTTTTCTTGCTTTCGTGGTATTCTTGCTAGTTACACTAGCCATCCTTACTGCGCTTCGATTGTGTTCGTACTGCTGCAATATTGTTAACGTGAGTCTTGTAAAACCTTCTTTTTACGTTTACTCTCGTGTTAAAAATCTGAATTCTTCTAGAGTTCCTGATCTTCTGGCTCTCGTAGACAGATACTACCATCGCAATTGCCTAGTCT
+
4444344//////777;;;<==965;;:9//)/78839>9=<=CCECCC@CCCBB@CADBBA@E?DDDCCBCCD=>>>>>0=@;@@BB<ABAA?ACC@BB>A@BBCGADDDCBBAC@CCC@C?BCCB9::B?BACC?AAAC@BBBCBBBCCCCB@CBB?@@@C@CCCCCCCCB?CFEFE;DBC@@@@@@0ABCCC8;;;;;;CCBB=@@@@,@;;;B?B?BC@CCCCCBB?B?CCDDA@=@9:6:BBBBCEABB@@@BBCDCCCACAAABB@B@BB@BCBAAA
@ATNG8:01785:03388
GATGGTAGCGCACACATAGATACAGTACTCATTCGTTTCGGAAGAGACAGGTACGTTAATAGTTAATAGCGTACTTCTTTTTCTTGTCTTTCTGTGGTATTCTTGCTAGTTACTCTAGCCATCCTTACTGCGCTTCTATTGTGTGCGCACTGCTGCAATATTGTTAACGTGAGTCTTGTAAAACCTTCTTTTTACGTTTACTCTCGTGTTAAAAATCTGAATTCTTCTAGAGTTCCTGATCTTCTGGATAGCGACGCGATATACTACCATCGCAATTGCCTAGTCT
+
:;6=:==BCCCDBBBCCBAACD@@;9:94;4;4;;;G8@@55.599;<<<8<<696:@8@@A@=A>AA@;;;=AA8===<=,:;5400::(/////(/6848848::<=@:??ADBBBC@DCD@C@CDCCCCCC@CCCC@C@@@BBBBBCCCCCCCC@DBB?BD@C?BBBBCCCDC?A@@@@7>>?9:;:;:*;BAAB>BCDDCCBCCC=AAAA0@@@AD>B>BB@BCCCCBB?B@CDCCCB>ABB@CGGDCBBABBDCCCFCCCBB?BCCCBC=B=@A=@BBBAA
@ATNG8:01816:03440
GATGGTAGTGTGTCTCTGAGAGTAGTACTCATTCGTTTCGGAAGAGACAGGTACGTTAATAGTTAATAGCGTACTTCTTTTTCTTGCTTTCGTGGTATTTTGCTAGTTACACTAGCCATCCTTACTGCGCTTCGATTGTGTGCGTACTGCTGCAATATTGTTAACGTGAGTCTTGTAAAACCTTCTTTTTACGTTTACTCTCGTGTTAAAAATCTGAATTCTTCTAGAGTTCCTGATCTTCTGGAGATATCATCAGCGAGCTACCATCGATTCGAGGAAGTCT
+
::AA:;;;;BDCBC=CBCCC;;;BABBBBCCC?@@CB<;;6;9?>@ABBC@BBBAA=A?;;9A<B?CCCDC;;9A8@>@@>,9=2599=4;;;;9@>>>>*555AA=?A@?>:599:>==9@=?@@AAA??<?ACC?BBBCBBCCBBBBBBCCC@@@@=AA<@<<;;;@AAA@;A;;:;-5.5.5====+<<599)555595555:8=>@@+666==7<75545>>@BAA?B<?=?::89==A;@@@@@@BBBBBCABABCBCC?;;99992:@AA>A<????
@ATNG8:01782:03484
GATGGTAGCGCATATCAGCGCAGCCCAGAAGATCAGGAACTCTAGAAGAATTCAGATTTTTAACACGAGAGTAAACGTAAAAAGAAGGTTTTACAAGACTCACGTTAACAATATTGCAGCAGTACGCACACAATCGAAGCGCAGTAAGGATGGCTAGTGTAACTAGCAAGAATACCACGAAAAGCTAAGAAAAGAAGTACGCTAATTAACTATTAACGTACCTGTCTCTTCCGAAAACGAATGAGTACTATGTAGAGCTCTATACATCGCAATTTGCCTAGTCT
+
00548<<=B====<;;::;;;;<<<19772///9::)405<=<<<?:><17-335=?FFD5B@BBCCCBCCCCD>CCDCCCD5CB;A49:9.;CC?CBBBDCDDD@C@@@=@BB?CCAAABBCCCCCDDDCB?BBBB?BA@@CC@?;B>BBC@BCCCCCDD?@@@BBB?CC?BBB>@?8988*8<<=<>===000)/9666/--(-38(---/)/)/79::8<<<:::>29299::&4::4<;;<<<;@:>777;<<?999:::>??::::188(9929@BA@A
@ATNG8:01790:03513
GATGGTAGACACGTGTGCTCTCTCGTACTCATTCGTTTCGGAAGAGACAGGTACGTTAATAGTTAATAGCGTACTTCTTTTTCTTGCTTTCGTGGTATTTCTTGCTAGTTACACTAGCCATCCTTACTGCGCTTCGATTGTGTGCGTACTGCTGCAATTTTGTTAACGTGAGTCTTGTAAAACCTTCTTTTTACGTTTACTCTCGTGTTAAAAATCTGAATTCTTCTAGAGTTCCTGATCTTCTGGACAGAGTGTGCAGATACTACCATCGCATTTGCCTAGTCT
+
9:6;:?BBBBC;;6=@;;;BBABCCBBABBBBACBDD?BB?B=A@AAAAA4;7=;;9=9=8?A;@>AABBAAABC?DBDDC3BB?A?:;3;AAB>A?:;500*00////(.68697@@;;;;3858DB@>>>@<@AAD:>>A?>>>>>>>BC>=>=;???5?@<?<?@@@A?CFDBB@@@@3@;@;;::::*:BBBC=BACCCCBAAA@BBBB3BBBBC?C?AB?BBBBA@??B?BCBBBB;=8>:>DABBABBBCBAAACAAAAA>AA@BBBBB<BB>BBCB@@
@ATNG8:01816:03514
GATTAGACATATCGTACTCTCTGTACTCATTCGTTTCGGAAGTAGACAGGTACGTTAATAGTTAATAGCGTACTTCTTTTTCTTGCTTTTCGTGGTATTCTTGCTAGTTACACTAGCCATCCTTACTGCGCTTCGATTGTGTGCGTACTGCTGCAATATTGTTAACGTGAGTCTTGTAAAACCTTCTTTTTACGTTTACTCTCGTGTTAAAAATCTGAATTCTTACTAGAGTTCCTGATCTTCTGGTGTCGTCTATCATGTACTACCATCGCAATTGCCTAGTCT
+
444.49:;<<BBCCCECCC;96<<<<<@?@;:9:?6:929::33444<<8<;>>>>B???>?=B?B?==@::3:97?AAB.=;7:8888&5///(//95785:9;;;;5;=<=<>AA<??A<B====886::<A@A@<???A>>>>=>=A@;;;;5988<AA:>:=>>>@@@BB:==AAA5@5:4:@AAA/??@@@7==A:::==;;7;KGK/?@>>>=@<@@7;;===>??<A<>>;==><9;=6///66699>>AA:;68633;4;333==9@6>>:>?AAAD
@ATNG8:01781:03743
GATGGTAGAGTACAGTGTAGTAGACCAGAAGATCAGGAACTCTAGAAGAATTCAGATTTTTAACACGAGAGTAAACGTAAAAAGAAGGTTTTACAAGACTCACGTTAACAATATTGCAGCAGTACGCACACAATCGAAGCGCAGTAAGGATGGCTAGTGTAACTAGCAAGAATACCACGAAAGCAAGAAAAAGAAGTACGCTATTAACTATTAACGTACCTGTCTCTTCCGAAACGAATGAGTACTGTATCTATGTGTGCGCTATCAATTGCCTATGTCT
+
/799.55:=::<;666<<=;;;<<:3:;949:565<8;.5538888233-3,33377788+86=::477?>@?@70//9999(/0,58=@>9>>@BCBBCCA999<B;@?8@>>054:9;?BCBB@@:999959<;<9<::99944258=;<7::;;:::<8==:6695/0)/;8068777.773/379::)8C45559@@A==9<166984:<@=@;;5;::>?994097:>4:00)////78;AA@BBC@@?@BBBBA@;::<:9-6-55-5222252
@ATNG8:01795:03704
GATGGTAGAGTACAGTGTAGTAGACCAGAAGATCAGGAACTCTAGAAGAATTCAGATTTTTAACACGAGAGTAAACGTAAAAAGAAGGTTTTACAAGACTCACGTTAACAATATTGCAGCAGTACGCACACAATCGAAGCGCAGTAAGGATGGCTAGTGTAACTAGCAAGAATACCACGAAAGCAAGAAAAAGAAGTACGCTATTAACTATTAACGTACCTGTCTCTTCCGAAACGATGAGTACTATAGACTATCTGAGACTACCATCGCAATTGCCTAGTCT
+
444::656==@;<<<;>@;;;>9555;>>7:9:///)/)/9:94557;;6<7;;;88888)86:::::=:;?>>3//0////$/74;9>@@2??=@CABBA@B00+0+0>:@?B758B=CCCCC;;;A;;;;29:99098=?999A>A?BBB?BCBAAADD@CDBAAA@CB>9999>>9::,:?><=BDDD/AA<:7797;;<A=B;A877176<:????B@>?@CC=@>?DD9@99789@CCCB@????::8?BAABC998??;?BBBBB@B?CB@CB??>@
@ATNG8:01808:03736
GATGGTAGGCACTGCGCACACATCCCAGAAGCATCAGGAACTCTAGAAGAATTCAGATTTTTAACACGAGAGTAAACGTAAAAAGAAGGTTTTACAAGACTCACGTTAACAATATTGCAGCAGTACGCACACAATCGAAGCGCAGTAAGGATGGCTAGTGTAACTAGCAAGAATACCACGAAAGCAAGAAAAAGAAGTACGCTATTAACTATTAACGTACCTGTCTCTTCCGAAACGAATGAGTACTGTATCTATGTGTGCGCTAATCGCAATTGCCTAGTCT
+
45558?=>:>65555999;?A?@<>6>>><0//77998<9<AA00/;:?;:?<99484<<=.=9=>:;;;<=???873:A=@=1;@<@:CBC;CBB@BBABDEEBB>BADD@CCC=@?BBBCCCCBBCBCCCB?BBBB>@A@@BBBB@B@BBB?BCDDCCBB=ABBBBB?@A>@@@;@=:9:,7<<978888(6>:A;;;BBA@@;@;>>AA:>:<AC@@=@BBBBAB@B@BBA=ABA?BBBBBBBBBBBBBAAAB>::>>>>>>=ABA>=081::6:ABAAA
@ATNG8:01819:03726
GATGGTAGCAGACGTGACAGAGCGCCAGAAGATCAGGAACTCTAGAAGAATTCAGATTTTTAACACGAGAGTAAACGTAAAAAGAAGGTTTTACAAGACTCACGTTAACAATATTGCAGCAGTACGCACACAATCGAAGCGCAGTAAGGATGGCTAGTGTAACCAGCAAGAATACCACGAAAGCAAGAAAAAGAAGTACGCTATTAACTATTAACGTACCTGTACTCTTCCGAAACGATGAGTACGATGAGATCTCGTGTGCTACCATCGCAATTCCTAGTCT
+
8;B@@A069CBBBCCCCCCEGDBBB@BAA=><<B00+06:::@@?B9B<?B?AA@:9999'738=>>>77388<3;;94444$5:5<8BBB9ABA@CC@D:::99247::055:6::889@?AAA::9@@;:6;A@A@CBCCBCBC?C>A@@=@ABABBBC?E9::??=@A@999498;;?9333499<9=.;;2<<<<=479C?B?A??=9>9??>:?;==0//:::6=7:;=5000//8--////--55///96652525598288766:,2,239=666?
@ATNG8:01825:03703
GATGGTAGTGTCGATATGAGAGTGTGTACTCATTTTCGGAATGAGTCAGGTACGTTAATAGTTAATAGTCGTACTTCTTTTCTTGTCTTTCTGTGGTATTCTTGCTAGTTACACTAGCCATCCTTACTGCGCTTCGATTGTGTGCGTACTGCTGCAATATTGTTAACGTGAGTCTTGTAAAACCTTCTTTTACGTTTACTCTCGTGTTAAAAATCTGAATTCTTCTAGAGTTCCTGATCTTCTGGAGATACACATGATACTCTACCATCGCAATTGCCTAGTCT
+
;944.449:;////7//555:5559<444484///&//)/5////7955.5:555.4799993<2<70////799.55=;+==0559:>3=0//;477;7;@6444=BCABCCCIHCCACDCAG@CCBBBCBD@CCCC@BCCBBBGAAACCAA@BC@DBC?BB?B?BBB;;<CCE?BBBBA6?>@5;;;;.;@@@B<B@@ABBBBBC@CIIH5EBBBJ@GAHI@ECBBBBB?B@BCCCBB>BBB=BBCECCCCCCCCCCCBBBCA=A:::BC?C?;;:;CBBEC
@ATNG8:01810:03776
GATGGTAGTAGTACGACTAGCATACCAGAAGATCTGGAACTCTAGAAGAATTCAGAATTTTTAACATCGAGAGTAAACGTAAAAAAGAAGGTTTTTACAAGACTCACGTTAACAATATTGCAGCAGTACGCACACAATCGAAGCGCAGTAAGGATGGCTAGTGTAACTAGCAAGAATACCACGAAAGCAAGAAAAAGAAGTACGCTATTAACTATTAACGTACCTGTCTCTTCCGAAACGAATGAGTACTACTCTCAGAGACACACTAATCGCAATTGCCTAGTCT
+
4554399=;:;<<5565;;::5545599:5:;<;<<26./;7///;477272////)////$/6:999::::::::133433333#3:28-3333$38838:9;3////(/(/85:=B8=B=?CBCCBBBCCCBCC@C:::?B@@@@@@?;@>A::6;A???CBB?BBBBBB?BB?888078<==*98<8=>FDE/AA6;888????A7;8;?AA1838?BAA@CAAABAA=A?ACC>CBB>CBBCBBBB?@?AADBBBCB>>;;;:;5;888=8=8AA?BCBBBB
@ATNG8:01811:03773
GATGTAGAGAGACTGTAGCGCACCCAGAAGATCAGGAACTCTAGAAGAATTCAGATTTTTAACACGAGAGTAAACGTAAAAAGAAGGTTTTACAAGACTCACGTTAACAATATTGCAGCAGTACGCACACAATCGAAGCGCAGTAACGATGGCTAGTGCAACTAGCAAGAATACCACGAAAGCAAGAAAAAGAAGTAACGCTATTAACTATTAAACGTACCTGTCTCTTCCGAAACGATGAGTACGAGAGTCAGAGCAGAGCTATCGCAATTGCCTAGTCT
+
///9:<:@:555595555:::9::3:=>:=B=BAA:B>ABB9:8B>=A>B>777@<AAB1@<@ABBBBBB:9929@@@AAA1AB=B4;;;7;CEABBBACCCCE@B?BD@FBC=@@BBCDCCCDCDC@@@B?BC@@>ABBBDDAA>99:@B=@::9?BAD@B888==7;;6/..)..555..22422222$2=399=69=98>>:@=??==399)7<772.52785555;2555,5333/-7------256677755225;=AA@@<9917157.55....
@ATNG8:01830:03202
GATGGTAGTGTCATATGAGAGTGTGTACTCATTCGTTTCGGAAGAGACAGGTACGTTAATAGTTAATAGCGTACTTCTTTTTCTTGTCTTTCTGTGGTATTCTTGCTAGTTACACTAGCCATCCTTACTGCGCTTCGATTGTGTGCGTACTGCTGCAATATTGTTAACGTGAGTCTTGTAAAACCTTCTTTTTACGTTTACTCTCGTGTTAAAAATCTGAATTCTTCTAGAGTTCCTGATCTTCTGGGTGTATCAGCGAGTATCTAATCGCAATTGCCTAGTCT
+
///73:799A;;<=?>>>BCBBBCFBBBAB@@>@BBD>BC=?5566=>BB?BC:;9?B@CCBB8;8;A@:<<<@C:90000$0<60--:9/---:906684:@6:::8=@=CCBBBCCC@CCC@C@CCCCCCCC@BBCCACCCCCCCCCCCBB@@@C?C@?<@B=A>ACAAABCBB@BCBCB;B?A>:::::*:@?@A<ABBBA@BA;:6;BBB0A;;;GAJABA?ABCBCCC@C?BBCCDD?BBCC>CBBBDCCCCCCECBCCBCBCBBBB:>:@@<@CC@@B
@ATNG8:01842:03252
GATGGTAGACAGTATCGTACTCTCTGTACTCATTCGTTTCGGAAGTAGAACAGGTACGTTAATAGTTAATAGCGTACTTTCTTTTTCTTGCTTTCGTTGGTTATTTCTTGCTAGTTACACTAGCCATCCTTACTGCCGCTTCGATTGTTGTGCGTACTGCTGCAATATTGTTTAACGTGAGTCTTGTAAAACCTTCTTTTTACGTTTACTCTTCGTGTTTAAAAATCTGAATTCTACTAGAGTTCCTTGATCTTCGGTGTCTGATCTGTATCACTACCATCGCAACTTGCCTAGTCT
+
:?:@7<::::///<<<</66>>===<<<;555:5:888066)-(,,,,,(,22088:;B><144::8>6::<9222222'25555'55.5222'28606+5+522'290775669.75575577::88284766//(..828;684//)/86777///77533725550255(57777=<<<=@497777+7)/,/;;;=,33===,//688388:577(/676)6///6166==<@;;<<8<8=6@;:9>>C;=;.2222,**((**,,6679:99588889927727622,,,,,
@ATNG8:01874:03488
GATGGTAGCACGACACGACGATGTGTACTCATTCGTTTCGGAAGAGACAGGTACGTTAATAGTTAATAGCGTACTTCTTTTTCTTGCTTTCGTGGTATTCTTGCTAGTTACTCTAGCCATCCTTACTGCGCTTCGATTGTGTGCGTACTGCTGCAATATTGTTAACGTGAGTCTTTGTAAAACCTCTTTTTACGTTTTACTCGCGTGTTAAAATCTGAATTCTTCTAGAGTTCCTGATCTTCTGGAGATACACATGATACTCTACCATCGACCTCTAGAAGTCT
+
CCBB?BCCCCC:66CB:;;966;@CCCCDEBB@ADDF>DD?C@@@?BBBDADC@@?<??@@AB=A>ABBCCCBBB?AA@@@.@A6ABB>6==>>:>>B>BB<:99BAA?BB@@A>>=9;;;7;=@A@@@C>>9>???065<<<;<<<=<=??>>?;>==98808188=;;:>;;;1:<<<=2=5;::9:8+866666-658/./7355+222&25....34882999999=6:49>86--,-3;49;==A???>>>@@@>>>@@=6:///;=9<:>>@@<????
@ATNG8:01828:03570
GATGGTAGCGCGACCGAGCGTAGACCCAGAAGCATCAGGAACTCTAGAAGAATTCAAGATTTTTAACACGAGAGTAAACGTAAAAAGAAAGGTTTTACAAGACTCACGTTAACAATATTGCAGCAGTACGCACACAATCGAAGCGCAGTAAGGATGGCTAGTGTAACTAGCAAGAATACCACGAAAGCAAGAAAAAGAAGTACGCTATTAACTATTAACGTACCTGTCTCTTCCGAAACGAATGAGTACAGAGAGTACGATATGTCTACATCGCAATTGCCTAGTCT
+
49558<<><:99//)/:99::<;;:=49//)///77985:5<<<555;776060//(///666'616::::<<<:==.3344444$555)5.555&5994;;;;>>=?A>A?DE@CCC?AA??;;;DCBBB;;;@@;?;;;<@???AC??=@@DBA?ABB@AABB@BBBBBB???;>A;69:333,3884979;;.<D>B898BA>=:-/-/:;>+/,/9@@@=CB@??BC=B?AAA<AAA??@@AADCCCBBBBD:::CBB@@@@@@BDDAAAA;>:>>:=@?;;;
@ATNG8:01861:03551
GATGGTAGCTCGCTGATGATATCTCCAGAAGATCAGGAACTCTAGAAGAATTCAGATTTTTAACACGAGAGTAAACGTAAAAAGAAGGTTTTACAAGACTCACGTTAACAATATTGCAGCAGTACGCACACAATCGAAGCGCAGTAAGGATGGCTAGTGTAACTAGCAAGAATACCACGAAAGCAAGAAAAAAGAAGTACGCTATTAACTATTAACGTACCTGTCTCTTCCGAAACGAATGAGTACGTGTGCGACGTGTCTCCTACCATCGTATCTCAGGAGTCT
+
CBCC?BACCC=C?BCBCDBCCCCDC@CCD?CCCCBB@B@BFFDFBA>??<?=@ABBBEHF1A>ABBCCCCBBAC;@8;;AAA0AA>B@BBB7@AB=AAEBCCDBB5;5;@9?@@6;:?BCDJDICCCB@@@F?BBCC@BBBBAA@@>A;A::::BBBCBBB@BBBBCC@BB?999790@@@70009000000$-729///<8=>@=@<>;<A1818<BBB?BCBCBBA=><;;;5;00*000=?ABBBABAA@@==<9====:;;;5;;87:@CAABBB?AA???
@ATNG8:01835:03732
GATGGTAGCGAGCGAGTGTGTATACCTGAAGATCAGGAAACTCTAGAAGAATTCAGATTTTTAACACGAGAGTAAACGTAAAAAGAAGGTTTTACAAGACTCACGTTAACAATATTGCAGCAGTACGCACACAATCGAAGCGCAGTAAGGATGGCTAGTGTAACTAGCAAGAATACCACGAAAAGCAAGAAAAAAGAAGTACGCTATTAACTATTAACGTACCTGTCTCTTCCGAAACGATGAGTACTATAGACTATCTGAGACTACCATCGCAATTGCCTAGTCT
+
:;44344494454499455<;;555.59:.45:::;.55)59;<=<;677)/)///44444$56;:<BACCBCBK=BCA@@@@,@A5;5;BB7CCCACBBBAAA;:6<?AA>AAA=AAABBBBBBCCCCBBBC@CBBB>A@@@@@@A>C?CBB?BBBABBBB@BCDCBB;@=:=>>2999999+998/8AAABB(B=8==8=BBCCC?B?B@??;?=A?CCFACGCCBBB=>;>==5=00066:;??BDAAACAAABCBBCBDBAAA?A???AB@DABB?BBBBBC
@ATNG8:01828:03788
GATGGTAGCGCACACATAGATACAGTACTCATTCGTTTCGGAAGAGACAGGTACGTTAATAGTTAATAGCGTACTTCTTTTCTTGTCTTTCTGTGGTATTCTTGCTAGTTACACTAGCCATCCTTACTGCGCTTCGATTGTGTGCGTACTGCTGCAATATTGTTAACGTGAGTCTTGTAAAACCTTCTTTTTACGTTTACTCTCGTGTTAAAAATCTGAATTCTTCTAGAGTTCCTGATCTTCTTGATAGCGACGCGATATACTACCATCGCAATTGCCTAGTCT
+
55597<<ACA@@>;;@<ACCCCBBCBCBBCBB?;;;A=BB;;166;;<;>;?@:;6;?:==;:59:>?@=<<<;;54944&4:.55=??8998:A8??B>BA===<@AB?BBCCCDCC@DCC?B?BFCCCCCC@CCCB?BBBBBBCCDFCCCCCCC@CBB?BC@B@BBCDBBBFC;@:9::.:>B;::::9*:@?AG<AACDDECBBA4;;;<*;ABBC@CACDADDDCCBB?B@CCBBBB?AA?ABBBCDC@9:9:::CDDCBBB?CBBBCD?B@BB>ACC@AB
@ATNG8:01904:03228
GATGGTAGGACGAGCGTCTGAGAGGTACTCATTCGTTTCGGAAGAGACAGGTACGTTAATAGTTAATAGCGTACTTCTTTTTCTTGCTTTCGTGGTATTCTTGCTAGTTACACTAGCCATCCTTACTGCGCTTCGATTGTGTGCGTACTGCTGCAATATTGTTAACGTGAGTCTTGTAAAACCTTCTTTTTACGTTTACTCTCGTGTTAAAAATCTGAATCCTTCTAGAGTTCCTGATCTTCTGGGTGCGCTACAGTCTCTCTACCATCGCAATTCCTAGTCT
+
BCBB?DBC@CCCCBBBBCBBACCC@CBBCDBB=BCCC;AC?C>AADDBBB@EECBB=B?CCDC=B=CBBB@@@CD?CBBBB1BC?BBCC=CCBB?BCB=BC?@?@DAB@BDCCCCBB?BBB?B?CGBCBBBB?BBCD@DAAABBBBCCCCCCBAA>BBB?BB?B>BBCCCBBCD>B:9:969=@;99999*9@@@C>BBDDCCC@@?5;;;;*;BBBC?BD?A>ABCCCCC@C@@@ADCC<?8::.;A>BBBCCBCCBBBBBCDC?BBBBCC@C?A?BBBBAA
@ATNG8:01904:03353
GATGGTAGCGCATATCAGCGCAGCCCAGCAAGATCAGGAACTCTAGAAGAATTCAGATTTTTAACACGAGAGTAAACGTAAAAAGAAGGTTTTACAAGACTCACGTTAACAATATTGCAGCAGTACGCACACAATCGAAGCGCAGTAAGGATGGCTAGTGTAACTAGCAAGAATACCACGAAAGCAAGAAAAAGAAGTACGCTATTAACTATTAACGTACCTGTCTCTTCCGAAACGAATGAGTACGAAGTCAGAGCAGAGCTACCATCGCAATTGCCTAGTCT
+
=@:>5:::<?@>666;:::9===99077//)//-888(/+/::;;<<79827333444444$55:<=>??@=BBE>CB@@@@@1@C>C4;;;6<CD@BBBCCCCBC@C@DD?BBB>AABBCCCCDCCCCCCCC@CCCC?BBBCA@AC@C>B@@>@CCCCCCC@AAAAAA?BB?>==<@???>6?8939ACCD3AB?B999CCA@@<@;>>@@7:69>BBB=@AAA@BB@C?CCC=AAD?CBBBBCBBB=BBBBBBBBCCCBABCC@C==>B@=?<AB>ACCCBA
@ATNG8:01913:03391
GATGGTAGAGAGACTGTAGCGCACCCAGAAGATCAGGAACTCTAGAAGAATTCAGATTTTTAACACGAGAGTAAACGTAAAAAGAAGGTTTTACAAGACTCACGTTAACAATATTGCAGCAGTACGCACACAATCGAAGCGCAGTAAGGATGGCTAGTGTAACTAGCAAGAATACCACGAAAGCAAGAAAAAGAAGTACGCTATTAACTATTAACGTACCTGTCTCTTCCGAAACGAATGAGTACACATCGTCGTGTCGTGCTACCATCGAATCACGAAAGTCT
+
BBBC=BBCCDDDCBBBCDECCBBBB>CDD@CBBCBB?B@BBBBBBB?AA>A>BCCBBBBB3B@CCBAACCBBBC>BB>@@@@0?@=A5;;;6<BFBFCBCEEEDC?B?BC@BBC=??BBCBBCDCCCC@@@C@CBBB>AAAA@AAA?B@D?@>ADCCBAAC?AAAAC??BC>===8=?7872:@@<:9999(8@:@888??ABB;?;?AAB<A<>>BBB@BCCBBBB>B>AAC>CBA?BBCBBCBAABBBCCCBB???AA@AB@@<A>>>B?BDCC88849@@A
@ATNG8:01883:03614
GATGGTAGAGAGACTGTAGCGCACCCAGAAGATCAGGAACTCTAGAAGAATTCAGATTTTTAACACGAGAGTAAACGTAAAAAGAAGGTTTTACAAGACTCACGTTAACAATATTGCAGCAGTACGCACACAATCGAAGCGCAGTAAGGATGGCTAGTGTAACTAGCAAGAATACCACGAAAGCAAGAAAAAGAAGTACGCTATTAACTATTAACGTACCTGTCTCTTCCGAAACGAATGAGTACTATGTAGAGCTCTATACTACCATCGCTATTGCCTAGTCT
+
//443::::99<;966<<;:5;9::3:==:=BBB@@<@=<:;000?:?=<?<894BBCCC1A:=>CBA@??;;;3739====*;94949:<0<>?:>=====<<<;;799+///5:::9<<<<<=695594=8=>??<?<<<<<=B9?<@;;69AB@?>>@<@>?<AB>>><<<;3<;733(733,3;=@@.:>9222888:995959877/5-5:@@@<@544859497:;;488=588CC8==C@@?B9<=<;9999:977779<<999;9939>8875?=:
@ATNG8:01921:03641
GATGGTAGTGTGTCTCTGAGAGTAGTACTCATTCGTTTCGTAAGAGACAGGTACGTTAATAGTTAATAGCGTACTTCTTTTTCTTGCTTTCGTGGTATTCTTGCTAGTTACACTAGCCATCCTTACTGCGCTTCGATTGTGTGCGTACTGCTGCAATATTGTTAACGTGAGTCTTGTAAAACCTTCTTTTTACGTTTACTCTCGTGTTAAAAATCTGAATTCTTCTAGAGTTCCTGATCTTCTGGTATGACTAGTGTACTACTACCATCGCAATTGCCTAGTCT
+
8///5;/--////////9:5555477//////)/99;(445839=;;<@@<GGFCC@B@BBCC@FFCDBCHCCCHACCCCC5DC?BBCB=BBBB=A@C@CEAGCCCCD?BBCCB@BA>@@A<@?AIHFCBBD@CCCD?BCCCFCCBBBBAA?@?C?B::;;C?A@BBBBBBBCC@BBBBA7@<@;;;;;;*;@@@C=CBB;;<BCBB?AFHG5CBCAA=A?CB@DCBBC;;8;?BBAAAA@AACACBBBBCCCCCCCCBBBBCDC@CB@@@A=A<@@<@AAB@@
@ATNG8:01923:03615
GATGGTAGGTGCGAGCATGAGTGTATCCAGAAGATCAGGAACTCTAGAAGAATTCAGATTTTTAACACGAGAGTAAACGTAAAAAGAAGGTTTTACAAGACTCACGTTAACAATATTGCAGCAGTACGCACACAATCGAAGCGCAGTAAGGATGGCTAGTGTAACTAGCAAGAATACCACGAAAAGCAAGAAAAAAGAAGTACGCTATTAACTATTAACGTACCTGTCTCTTCCGAAACGAATGAGTACGAGAGTCAGAGCAGAGCTACCATCGCAATTGCCTAGTCT
+
444489974:6-----8879;<55444.4==7;<<>?A=A?AABBB@@<@B<@>ACCCCCCD5C@CBBBCCBBBBB>BFDDCCC1CDAIABBB;CGLACABC@@?::8:?CB?CBB>BABBCCCCBAACCDDBB?BBAA=@@AAB@??5;5;AA>BBBAAAAB?BBCBCC@BB=A@@3999999+:==99999::%:A>A756;::A=1716::<+/,/>ABAADBBBBBA6;5;AA=AAB?@@ACCBBBBBBBCBBBBBABBCDAAAB?BB;;;E?B>;;9;AABBC
@ATNG8:01881:03663
GATGGTAGGTGCGAGCATGAGTGTATCCAGAAGATCAGGAACTCTAGAAGAATTCAGATTTTTAACACGAGAGTAAACGTAAAAAGAAGGTTTTACAAGACTCACGTTAACAATATTGCAGCAGTACGCACACAATCGAAGCGCAGTAAGGATGGCTAGTGTAACTAGCAAGAATACCACGAAAGCAAGAAAAAGAAGTACGCTATTAACTATTAACGTACCTGTCTCTTCCGAAACGAATGAGTACAGAGAGTACGATATGTCTACCATCGCAATTGCCTAGTCT
+
00//2775059/////::<<<<99499344464555558A>ACCA@AB?::7;?BCFCCCCE5A?ACBBDICABAC=A@ABBBB+BC@C@DED;CCC@CB@@@CB?@=??CC?BBB?BBBBDDBBBCCCDBBBC?CCBB?A???ABAA=B?C:::;B@@@CCB@BBBAAA@CD@>=>?A=@@;5;00+0;;;;,8<6=///==A??;?;>>AA<@<??CA@<@A@@@BC?C?BBD@CBB?AAAAFDCCBBBBBBBBBBBBC@??CBB?B:86>A;A:<<7;==955
@ATNG8:01907:03713
GATGGTAGTGCGTGAGAGAGAGACCAGAAGACTCAGGAACTCTAAGAAGAATTCAAGATTTTTAACATCGAGAGTAAACGATAAAAAGAAGGTTTTACAAGACTCACGTTAACAATATTGCAGCAGTACGCACACAATCGAAGCGCAGTAAGGATGGCTAGTGTAACTAGCAAGAATACCACGAAAGCAAGAAAAAGAAGTACGCTATTAACTATTAACGTACCTGTCTCTTCCGAAACGAATGAGTACGTGTGACGTACGTGAGCTACCATCGCAATTGCCTAGTCT
+
99455::;445<565@>>=A>@00*//;3:/44444.57;:94404=4::8=633/3::==>+=/3/66/////::://3333333$33,2+222&222.555578:22+2.55/7;835559ABBICCCDBBBBB=A?@?;?@@@AAAA=A>A;;7:C@?ABBC?BBBBAB>AC@BDC@BBB@?8?>=8;;<==.=A<B@@>==ABB:>:=?==9=;>>A@@@CCAAADC@C@BAA9@==;:::BBBAAAABBBCBBBC@@@BBBBBC?B:::BC@C@AB>AC???A
@ATNG8:01909:03735
GATGTAGATACTCGCTGATACACCCAGAAGATCAGGAACTCTAGAAGAATTCAGATTTTTAACACGAGAGTAAACGTAAAAAGAAGGTTTTACAAGACTCACGTTAACAATATTGCAGCAGTACGCACACAATCGAAGCGCAGTAAGGATGGCTAGTGTAACTAGCAAGAATACCACGAAAGCAAGAAAAAGAAGTACGCTATTAACTATTAACGTACCTGTCTCTTCCGAAACGAATGAGTACTGTATCTATGTGTGCGCTACCATCGATTCGAGGAAGTCT
+
ABABBBCCCCCCBCCCCCAAAAAA<ACCABBBC@A>A@BBBBBBB?CC?B@A@@AABBB3B?BBBBBAAABBB=A???@@@1BC?C<A@A9ACEACCCCCDDCC@B@CB@DDD=@?ABBCCCCCBBCBBBC?BCCC?CBBABAAB>B?B998:BBBBCCC?BBBBBB?BC>BBB>A@??<5=>=9=>@@@2@A<A877>>@??<?<A@@@=B<??BBB>AABA@AA9><?@?8@??<?BBCCCCCDABBBB>?>BCBBBA>@@?;>>ACCD<AA@@<@;@:;;
@ATNG8:01975:03288
GATGGTAGGAGACACGTCGCACACGTACTCATTCGTTTCGGAAGAGACAGGTACGTTAATAGTTAATAGCGTACTTCTTTTTCTTGCTTTCGTGGTATTCTTGCTAGTTACACTAGCCATCCTTACTGCGCTTCGATTGTGTGCGTACTGCTGCAATATTGTTAACGTGAGTCTTGTAAAACCTTCTTTTTACGTTTACTCTCGTGTTAAAAATCTGAATTCTTCTAGAGTTCCTGATCTTCTGGGCAGACTCTCACACGCCTACCATCGCAATTCCTAGTCT
+
:<@C@CCC?CCCCCCCBCCDCCCAAACCGEEF@CBCB>BD@C@CCCCCCD@CC????B?BAAB@D>B?AACCBBB@BBBAA1?@=@A@@7@B??<?>>9>B>BABCCC>>=>>>AAA;AAA;A:>>>A>>;><A>@>;>;>>AA>>>@AAA:;;C<>>A<@@<A<AAAAAA@@@<A===<3<:?;?;;;;,;;99;*--3---689=18888(8;;;@=A=AA=BAAA???;@<@BA?;;779==4=6666699>A>><<<8<<<<=<<=<<5;6;:>==>>>
@ATNG8:01956:03301
GATGGTAGAGTATCATGTGTATCTCCAGAAGATCAGGAACTCTAGAAGAATTCAGATTTTTAACACGAGAGTAAACGTAAAAAGAAGGTTTTACAAGACTCACGTTAACAATATTGCAGCAGTACGCACACAATCGAAGCGCAGTAAAGGATGGCTAGTGTAACTAGCGAGAATACCACGAAAGCAAGAAAAAGAAGTACGCTATTAACTATTAACGTACCTGTCTCTTCCGAAACGAATGAGTACACACTCTCATATGACACTATCGCAATTGCCTAGTCT
+
,,,,(,,,,79:9<<;;;AAA?@AB494904;<>?@<@<@@BBCCC@;;6;8;CC@@@@A,A?BCECD;;:BBB=DAA@BBB0@@=@>BAB7BBB?BCCBA?@BB@B?BC?BEH999BABJBBBCCCCCBBB@C@@@@CC::;=887(9;?>;7;>?<@BBB?BBBBBBBBB?BBB?BCBA@;@::3:=>?>.@=5:878AB???7;7;>>><A=A>DCCABBBB@@A@B?;;;8;BC@CBBEEBBABBBBBB???BBBDCECCCBBBBC@C=A@?A@CBBB
@ATNG8:01943:03379
GATGGTAGCGCACACATAGATACAGTACTCATTCGTTTCGGAAGAGACAGGTACGTTAATAGTTAATAGTCGTACTTCTTTTCTTGTCTTTCTGTGGTATTCTTGCTAGTTACACTAGCCATCCTTACTGCGCTTCGATTGTGTGCGTACTGCTGCAATATTGTTAACGTGAGTCTTGTAAAACCTTCTTTTACGTTTACTCTCGTGTTAAAAATCTGAATTCTTCTAGAGTTCCTGATCTTCTGGGTGCGCTACAGTCTCTCTACCATCGCAATTGCCTAGTCT
+
////3::<ABB@<<<@CCBCBBA@==666>::5;@<<4<<4;45555555.599=:<@=AA@@50,000//77744.4444&4:389<??99:8:A8><@<@@6377>?A:>GCCCECCAECD@C@CCBAAECEACDDD@CBCBBBCDDDBBBBBCC?CAA?AB@C@BBBBBBBCC?@@CFC;A>@;;;;;.;BBBE>BBBBBCCBBB?BCCC2CCBBC@CFGD@BBBBBBB@B@CCCCBA=A9::6;@@BCCCCCBBBBCCCCCC@BAAA@B?D=@@=@BCBCC
@ATNG8:01951:03730
GATGGTAGCACACGAGATCTCATCGTACTCATTCGTTTCGGAAGAGACAGGTACGTTAATAGTTAATAGCGTACTTCTTTTTCTTGCTTTCGTGGTATTCTTGCTAGTTACACTAGCCATCCTTACTGCGCTTCGATTGTGTGCGTACTGCTGCAATATTGTTAACGTGAGTCTTGTAAAACCTTCTTTTTACGTTTACTCTCGTGTTAAAATCTGAATTCTTCTAGAGTTCCTGATCTTCTGGGTGCGCTACAGTCTCTCTATCGCAATTGCCTAGTCT
+
444439:::9=95555;;;<<<<;:;<<<>>>5;9:9,5<5:5554;;:95:=///6:+//;;6;699<<;88886;;;<<+>:4;37928=<=8=89/8>8<?@?CC@>>>AA?=>:9A@5:5:==::7993:>::6:BAAA@@@@@@@A>===7;;=;@@7;7:>>>A?@@@>?;;;;2:9>:;;;;;+;>;<=6<66///<<6:1888)8>>:@7>9//,/<<:===9=:>===:946///)///::9@AABAAAB;;;?A@;766;7//-/>=9:9
@ATNG8:01969:03779
GATGGTAGAGTAGTCATGTGTATCTCCAGAAGATCAAGGAACTCTAGAAGAATTCAGAATTTTTAACACGAGAGTAAACGTAAAAAGAAGGTTTTACAAGTCTCACGTTAACAATATTGCAGCAGTACGCACACAATCGAAGCGCAGTAAGGATGGCTAGTGTAACTAGCAAGAATACCACGAAAGCAAGAAAAAGAAGTACGCTATTAACTATTAACGTACCTGTCTCTTCCGAAACGAATGAGTACTATAGACTATCTGAGACTACCATCGCAATTGCCTAGTCT
+
45558=>://////55-//--/////5444.4<844.4.4.489979;3//)/577//,/<<<+?:<666;;=;;;=4;:;<>>>+==9@.444&444.4=;;<<<==9=9;?;=;<389<;@@BACCCCBBBDC@B@@@<@@@@@???:>;@:;69CABB>BB?A@@:::?AD?CDD9>=999+7771;?CCC1@@<@BB>BAAAA=A<>>??8=8=;BAA@BBB@@@A=?<?@@;?@@?@@@CCCBBBCBBBBBBBDECCBBBBCA=B?9::B@C@BC@BBBB@A
@ATNG8:01978:03225
GATGGTAGAGTATCATGTGTATCTCAGAAGATCAGGAACTCTAGAAGAATTCAGATTTTTAACACGAGAGTAAACGTAAAAAGAAGGTTTTACAAGACTCACGTTAACAATATTGCAGCAGTACGCACACAATCGAAGCGCAGTAAGGATGGTTAGTGTAACTAGCAAGAATACCACGAAAGCAAGAAAAAGAAGTACGCTATTAACTATTAACGTACCTGTCTCTTCCGAAACGAATGAGTACATAGATATACGTATAGCTACCATCGCAATTGCCTAGTCT
+
4444.449;A;5666555;554444444389899?2:55>GCCCC@CDAF@BB?9::::*;@AAACCBBBBBB<BABBCDD3BC=A4;;;-;@@>@@@@@BABC@B@BB?BBB?BBAABBDBBBFDCCBBB?CBBB?@@BAB@??<@?AAB?B@BCCCBB?BBCCBB>@A?DCD?BB???8?::3:AAAA2AA>?;;;@@@AA7;7;ABB:>:=@CBB@BBBBCBB?B?CCD=CCB>AABBCCCBBB@??BBBBCB@@@AB@><8<9:::=:A<?>>>BBCBA
@ATNG8:01979:03284
GATGGTAGTGTCAGTGCGCGTCGTCCAGAAGATCAGGAACTCTAGAAGAATTCAGATTTTTAACACGAGAGTAAACGTAAAAAGAAGGTTTTACAAGACTCACGTTAACAATATTGCAGCAGTACGCACACAATCGAAGCGCAGTAAGGATGGCTAGTGTAACTAGCAAGAATACCACGAAAGCAAGAAAAAGAAGTACGCTATTAACTATTAACGTACCTGTCTCTTCCGAAACGAATGAGTACGAGAGAGCACACGTGTCTACCATCGCAATTCCTAGTCT
+
BBAA<ABB;;6;<;<AGAAAC@;9:@CCC@DCBBBC>B=A@BBCCF?AA<?;@?BAAABA2A=ABA:9:ABABC;@?;;;;;*;A<A4;;;6;BC=BA@@C@@@B@B@CC@CBB@BCB@ABCBAACBBBBBB?BAAA>A@@@@@??:A@B@@=@BB???@C@CDCDCC?BB;999;?AABB<?;;5;AAAA/AB=A<;;??@@@=B<????<?<@@CBB?BB???A@=@=@AA;ABB?BBBBBBBBAAA>>ABCB@????;;;==8=>888E=B<@8;;>>A>
@ATNG8:01983:03328
GATGGTAGCGCACACATAGATACAGTACTCATTCGTTTCGGTAAGAGACAGGTACGGTTAATAGTTAATAGTCGTACTTCTTTTCTTGTCTTTCTGTGGTATTCTTGCTAGTTACACTAGCCATCCTTACTGCGCTTCGATTGTGTGCGTACTGCTGCAATATTGTTAACGTGAGTCTTGTAAAACCTTCTTTTTACGTTTACTCTCGTGTTAAAAATCTGAATTCTTCTAGAGTTCCTGATCTTCTGGCTCTCGTAGACAGATACTACCATCGCAATTGCCTAGTCT
+
595<:<<<<<:66>>?==?@@?::944449887566=4=>.55.555::59.5944.45:6::::24.44444444=>266>>2<<2447::3:0//:399>7==8888:@B@CDDCCBBB?CCD:;9;CAAABAC@CDDE@BAABCCCBBCBBBBBBC?B;;:<B@C@FBBBA@@AB<@;;;;.;=@<;;;;;*;;;;B=CBBBCBBAAA?BBBB0BBBAA?C@DH@CBCCBBB@B@BCBBAA=?:;5;@;;;CBBBBCCCHFAB@GG?BC;<;B>A=BB?BBBCBB
@ATNG8:01982:03438
GAATGGTAGGTGCAGCATGAGTGTATCCAGAAGATCAGGAACTCTAGAAGAATTCAGATTTTTAACACGAGAGTAAACGTAAAAAGAAGGTTTTACAAGACTCACGTTAACAATATTGCAGCAGTACGCACACAATCGAAGCGCAGTAAGGATGGCTAGTGTAACTAGCAAGAATACCACGAAAGCAAGAAAAAGAAGTACGCTATTAACTATTAACGTACCTGTCTCTTCCGAATCGAATGAGTACTATGTAGAGCTCTATACTAATCGCAATTGCCTAGTCT
+
//)//39::5//////79<>==BCCBC@AA@<::4::=3:69BBBA@@;;:6;>CCBCBDCD5C@CCCCBCBBCCD>DCDDDDD2CC@C8:::6;CC@A@@BDBBBB>C@BB>BBC>BB?@ABBBBBBECCCCC@CBAA?AB@@@B>><@?C@??@BCDDCB@?BBBBBB?BB@BA@<>@999+9=<;99:9:(8@=B>==CBBBA:><>A??6:7:ACCCABBBBABA<A?@@;@C@@>ACBDCAAAACCCC@@@@@@@CCDDCC@B@ABB@C?CCABCBBA@
@ATNG8:01979:03576
GATGGTAGTATCTGCACACTCTGTCCAAAGATCAGGAACTCTAGAAGAATTCAGATTTTTAACACGAGAGTAAACGTAAAAAGAAGGTTTTACAAGACTCACGTTAACAATATTGCAGCAGTACGCACACAATCGAAGCGCAGTAAGGATGGCTAGTGTAACTAGCAAGAATACCACGAAAGCAAGAAAAAGAAGTACGCTATTAACTATTAACGTACCTGTCTCTTCCGAAACGAATGAGTACTACTCTCAGAGACACACTACCATCAATTGCCTAGTCT
+
BBBC@DCCCBBBCCCCABBBBBCBB@DD>BB@A996:?BACCCCC@CC?B@BBAA????1A?BCC@@@BCBBB9A@==;;;,77/9:@@?5>;@<@>>>AA==<<A<AA:>>?7=;<>>>A@@@???=>;A9>>>A:<=><>><=:>=>>><>;;=AAA?8<=>>BB==A;AAC;A=555(89<7<>===/::5;>>>?????:>;AAAC;?;>;;;>8<<>>==<:@<AAA98>=?B@@A=>>;;;AA@@@BAAACCA>=ACC=AAAA=B;AA=ABBBCD
@ATNG8:02670:03868
GATGGTAGTATCTGGTCTACGAGAGCCAGAAGTTCAGGAACTCTAGAAGAATTCAGATTTTTAACACGAGAGTAAACGTAAAAAGAAGGTTTTACAAGACTCACGTTAACAATTATTGCAGCAGTACGCACACAATCGAAGTGCAGTAAGGATGGCTAGTGTAACTAGCAAGAATACCACGAAGCAAGAAAAAGAAGTACGCTATTAACTATTAACGTACCTGTCTCTTCCGAAACGATGAGTACGAGAGAGCACACGTGTATCCGCAATTGCCTAGTCT
+
777849::<;7<//)/9::::AA;;;;?>A=@@?B>?=>7;;<;:;;=>>4<.778;;;;;';3;88;;<@>>>B>B>AA>==)25.23889-55;678577:553.3.36(/).705-/.63357957759993;?;;5>77779883838;;0758=>===9<=?<77155,28:16775/58:.25555'5817>:?;=;/-*-0--/949,55>==588><;9</6/5991;///88969777553...555777;=A66.5;=4:49<:;;;A@@
@ATNG8:02673:03906
GATGGTAGCGCACACATAGATACAGTACTCATTCGTTTCGGAAGAGACAGGTACGTTAATAGTTAATAGCGTACTTCTTTTCTTGTCTTTCTGTGGTATTCTTGCTAGTTACACTAGCCATCCTTACTGCGCTTCGATTGTGTGCGTACTGCTGCAATATTGTTAACGTGAGTCTTGTAAAACCTTCTTTTTACGTTTACTCTCGTGTTAAAAATCTGAATTCTTCTAGAGTTCCTGATCTTCTGGATAGCGACGCGATATACTACCATCGCAATTGCCTAGTCT
+
4:44399:AAB566;;;;BB=AA=B@@?;;??7?BCC=CC86.59;;:;;.5;4:4<A79:@?:@=@A<94::::5:<<<2>=6:>CDD=;:::C?AAB=>?8977=?BACBBBFCCBABBB?B?CCCCCBBB;:;CB@BCCDCCCCCCCBDDDBB@BCB=BB?A?ACCCBBBCC=B::::.;=@<;;;;;*;BBBC>CCBBBBBBBB@BBBC2BCCBC?B@CE@CCCBBBB?C?BCBBED?CBD@CBBDCBB;;;BBBBBBBBCE@CCCBBC=B>AB>ABB;;;
@ATNG8:02695:03909
GATGGTAGGCGACATACATACGCGCCAGAAGATCAGGAACTCTAGAAGAATTCAGATTTTTAACACGAGAGTAAACGTAAAAAGAAGGTTTTACAAGACTCACGTTAACAATATTGCATCAGTACGCACACAATCGAAGCGCAGTAAGGATGGCTAGTGTAACTAGCAAGAATACCACGAAAGCAAGAAAAAGAAGTACGCTATTAACTATTAACGTACCTGTCTCTTCAAACGAATGAGTACACACTCTCATATGACACTACCATCGTTCTCCTTAAGTCT
+
@@AA?@;;9>@BACCEECAAABBBDBCED?AACCCC?C?BCBBC@@<??=??CAA@@@@@0A@CGCGCCCBBBC=B;;;;;;*;B=CACFE9DDC?@ABBBBBBA=A;9949AA<??ABABBBBBCCCBCAA>@>?>6:9::;CCC:A>A@@=::///66<5=<=<><5995///)/67;;1://,/@@@@,:96?:::>????<?<>>>A<@<@@A@A@BBCEC@A>@@C=AAA@CDCBBBB9::BBBCAAABBBBBBBCCC@BBBBB=AAB8:6:?????
@ATNG8:02667:03973
GATTAGGCACTGCGCACACATCCCAGAAGCATCAGGAATCTCTAGAAGAATTCAGATTTTTAACATCGAGAGTAAACGATAAAAAGAAGGTTTTACAAGACTCACGTTTAACAATATTGCAGCAGTACGCACACAATCGAAGCGCAGTAAGGATGGCTAGTGTAACTAGCAAGAATACCACGAAAGCAAGAAAAAAGAAGTACGCTATTAACTATTAACGTACCTGTCTCTTCCGAAACGAATGAGTACTATAGACTATCTGAGACTACCATCGCAATTGCCTAGTCT
+
>==-49.4444999:==@BB?=G8?<<6///<:9949.5599556=8<<5:544444;;;':58433884//;::1/////888'66073889.99948888888333(249=6:9:5::55@BBBBBBCCBABBADCCC@BBB:9:??>@>@;:49@@@BBAB>@:::@@=AB=AAC:??989*37;5778798%686:758>>@@>=A=AABC;?<?ABBC@CCCCDCC?C?AAA<AAB>@?BBBAAABBBBBAABCCCCC@@@CDCAC999AD=A>BB@CAAABB
@ATNG8:02703:04087
GATGGTAGCAGACGTGACAGAGCGCCAGAAGATCAGGAACTCTAGAAGAATTCAGATTTTTAACACGCGAGTAAACGTAAAAAGAAGGTTTTACAAGACTCACGTTAACAATATTGCAGCAGTACGCACACAATCGAAGCGCAGTAAGGATGGCTAGTGTAACTAGCAAGAATACCACGAAAGCAAGAAAAAGAAGTACGCTATTAACTATTAACGTACCTGTCTCTTCCGAAACGAATGAGTACGATGAGAGAGCTCTCTCTAATCGCAATTGCCTAGTCT
+
@A@B<?;;:=;A9:655;9;<<;;@7?;B=9999945:7:;?;>:;637072;>>>???<+?=@@8==@??898489AFFDD1BC@C>BBB7C;;6;BABBBB@@=@?AA@BBB@BBBBCBCCCCCCCCCBB?BBA@=@:::@@@@<B?AAA=AAAABCBB?CBCBBB?CC?ABA599===5=9818<>=>/=@;?;;;?>>=>:=:=ABB:>:>BAAA?C@??AAA4949==6?AA=ABBBCCCAAACCB@@@A@@@@???==9=>=AA<@;?B<AAA??>
@ATNG8:02699:04107
GATGGTAGGCACTGCGCACACATAGATAAGTACTCATTCGTTTCGGAAGAGACAGGTACGTTAATAGTTAATAGCGTACTTCTTTTTTCTTTGTTTCGTGGTATTCTTGCTAGTTACACTAGCCATCCTTACTGCGCTTCGATTGTGTGCGTACTGCTGCAATATTGTTAACGTGAGTCTTGTAAAACCTTCTTTTTACGTTTACTCTCGTGTTAAAAATCTGAATTCTTCTAGAGTTCCTGATCTTCTGGACAGAGTGTGCAGATACTACCATCGATAACCTCGAGTCT
+
889:7;==9==<<>0/////5<<;;ACB:CC9:6==>7;<>>7<<8<7666?<BA?BB>BC9@;?>=94:9C<A@?@0//1//////#///(333(377728<;6==5438;8;68=@BAAAB=A;?;:5:;;988=>065=;.55;9778>;==>>><<;6B<;7<B>B>A@@@B@BBB?BCCCC9A;?=@BBBB.9;BBB=A@;;:AA?9;9:DDC2B::9@=?49929999=9949<?>495:7<?@9966;;555454:4448844/38------(-38998888:
@ATNG8:02663:04160
GATGGTAGCGCACACATAGATACAGTACTCATTCGTTTCGGAAGAGACAGGTACGTTAATAGTTAATAGCGTACTTCTTTTTCTTGCTTTCGTGGTATTCTTGCTAGTTACACTAGCCATCCTTACTGCGCTTCGATTGTGTGCGTACTGCTGCAATATTGTTAACGTGAGTCTTGTAAAACCTTCTTTTTACGTTTACTCTCGTGTTAAAAATCTGAATTCTTCTAGAGTTCCTGATCTTCTGGATAGCGACGCGATATACTAATCGCAATTGCCTAGTCT
+
;;<<;?>>CCC<<<BCCCCCECC@AABBAA@@=@@@D?CD@CABAACCBB@BBBBD@C@BBDD?C@BCCBBA@CC5:::::':;573BB;@??A=B?B<?B8;;EDEG@BBBFFDCB@BBC?B?CHCCCAA@>BBCC@CCBBBBBBCBBBECBBB?BCC@CC?C?BBCBBBDCG?@@BJE;D=@;AA@A@,@BBBD=BAECCCCCBB@CFDE5DBABA@B@CC@CCCBBBB@C?CCBBCC?BCC@CCCBBAA;<;CBBBBEEDC@;;:??;?<AG?CBC;<;
@ATNG8:02661:04227
GATGCACACGAGATCTCATCGTACTCATTCGTTTCGGAAGAGACAGGTACGTTAATAGTTAATAGCGTACTTCTTTTTCTTGCTTTTCGTGGTATTCTTGCTAGTTACACTAGCCATCCTTACTGCGCTTCGATTGTGTGCGTACTGCTGCAATATTGTTAACGTGAGTCTTGTAAAACCTTCTTTTTACGTTTACTCTCGTGTTAAAAATCTGAATTCTTCTAGAGTTCCTGATCTTCTGGTGTCGTCTATCATGTACTACCATCGCAATTGCTAGTCT
+
@@;;;;>?C?@@<<>><@@@@A<<<<=A4=9;;/9@;@=><>=><A<ABBAA=@<@@??;?>AABBBBA@A9BBBBB3BB9<9888&3:9<9@??9=B=A@AABB?BBBBCEB@;@@F=A<>>?;;:??<>>@C:====@@?===>>=898=8==?<>><>=>>>@==>A@=>==@@6A=B8<==<;+<A:::6;@BBAAA:::<AABC/B778A=A<??=AA???@@<A=B@>>>?<?AA<;::??9::=@A?<<===<<<<><<<;:4:7==;;;??D
@ATNG8:02689:04195
GATGGTAGTATCTGCACACTCTGTCCAGAAGATCAGGAATCTAGAAGATTTCAGATTTTTAACACGAGAGTAAACGTAAAAAGAAGGTTTTACAAGACTCACGTTAACAATATTGCAGCAGTACGCACACAATCGAAGCGCAGTAAGGATGGCTAGTGTAACTAGCAAGAATACCACGAAGCAAGAAAAAGAAGTACGCTATTAACTATTTAACGTACCTGTCTCTTCCGAAACGAATGAGTACGTGTGCGACGTGTCTCCTACCATCGAATCCTCTTAGTCT
+
>@@@=@BBCABABBBCCBAABBBDDHCCB@BBBBBB@C?BBBBBB?@@@F?DBB::::9.8?@AABBBCBBBB=BBCCCBB1AA>A@CDD599C@A===@@B;;7;=AA=;:;;@<:;:=??>??AAAD@@<@>>>;>===@???;>;?7638@A>@@>><>A>>??:8718>>:?@??:<<96:@@>@,//-/979@>>>@:>9<<888(86:9:AA;>>>>@@?:>:=991900,0:>:377==////:::=>=@>>?=DBB<A>=>=<==9=>=8=B787
@ATNG8:02693:04198
GATGGTAGTATATCGCGTCGCTATCCAGAAGATCAGGAACTCTAGAAGAATTCAGATTTTTAACACGAGAGTAAACGTAAAAAGAAGGTTTTACAAGACTCACGTTAACAATATTGCAGCAGTACGCACACAATCGAAGCGCAGTAAGGATGGCTAGTGTAACTAGCAAGAATACCACGAAAAGCAAGAAAAAGAAGTACGCTATTAACTATTAACGTACCTGTCTCTTCCGAAACGAATGAGTACGAGAGAGCACACGTGTCTACCATCGCAATTGCTTAGTCT
+
88>@<AABCCABBCHCCCACABBBB?CBB?BBBBAA?BICCCDBBC@CC?B?AAA@AAAA2@>ABBBBBBBBCC<BABADEE1BA>A?BBB:BEDBAAACEDDBB?B@CC@CCD=@?BBCCCCDDDCCAA@B?BA@@<@AAABBBB?B@DBB?BCCBBBBD?CCABBB@A@<@@@;?>9999*976077888(6>9@:::BBC@A;>;>AAA:=:=AA??<????@DD@B?BBB>BBD?BAAACCBBBB>B>=ABBA>>>AAAAAA<=9///=7<9CBD?AA:99
@ATNG8:02663:04310
GATGTATCTGTCTACGAGAGCCAGAAGATCAGGAACTCTAGAAGAATTCAGATTTTTAACACGAGAGTAAACGTTAAAAAGAAGGTTTTACAAGACTCACGTTAACAATATTGCAGCAGTACGCACACAATCGAAGCGCAGTAAGGATGGCTAGTGTAACTAGCAAGAATAACCACGAAAAGCAAGAAAAAGAAGTACGACTATTAACTATTAACGTACCTGTCTCTTCCGAAACGAATGAGTAACGAGAGAGCACACGTGTCTACCATCGCAATTGCCTAGTCT
+
::499445;;ACFGGFBBA@@7;>=9A?;::;7;8AA==BAB?BA=?<=;000;;;'0*/:;3348888=6=@@?>BAB/87/5-555'55:-55775677@;A=AA<>>@588A===887;9:9:;;A=????<?A?<67//,/7<770----6;9?<?@@A==5;>7//)//56////'577057565(55-5>;=//.=983<8<>?><>=AA8885;;???@@<>;>@B;B==7::=;55.5778>>BBA@=;>AAAA;===69///677=,/74:<;=>?
@ATNG8:02686:04345
GATGGTAGGACGAGCGTCTGAGAGGTACTCATTCGTTTCGGAAGAGACAGGTACGTTAATAGTTAATAGCGTACTTCTTTTTCTTGCTTTCGTGGTATTCTTGCTAGTTACACTAGCCATCCTTACTGCGCTTCGATTGTGTGCGTACTGCTGCAATATTGTTAACGTGAGTCTTGTAAAACCTTCTTTTTACGTTTACTCTCGTGTTAAAAATCTGAATTCTTCTAGAGTTCCTGATCTTCTGGTGTCTGATCTGTATCACTACCATCGCAATTGCCTAGTCT
+
9;44344/)//7/////44:9:<<8==@>><<49444(5<8?<?>BBCCC@CEFCC@C@CC@?=A>BBBBCCBBB@CCBAA0;;6;@BB=CCHF?AAF@CB=;;<DCC@CCDCBBBB@CDC?C?CAA?BCBC?BBBE?BBBACBBACABBCBA@A>ACB?BB?B?BBCDEFBCB>C;;;;.<5;=<;;;;*;EEEE?CCCBBBC@@@>@CBC5BBCAA?@AFL?BBBBDCB?C?BBBCBB>AAD@CECCCBCDBAACCCCBA@@?;>:;9@C@C?CC?DAAAAA
@ATNG8:02736:03954
GATGGTAGCACGACACGACGATGTGTACTCATTCGTTTCGGAAGAGACAGGTACGTTAATAGTTAATAGCGTACTTCTTTTTCTTGCTTTCGTGGTATTCTTGCTAGTTACACTAGCCATCCTTACTGCGCTTCGATTGTGTGCGTACTGCTGCAATATTGTTAACGTGAGTCTTGTAAAACCTTCTTTTTACGTTTACTCTCGTGTTAAAAATCTGAATTCTTCTAGAGTTCCTGATCTTCTGGTGTCTGATCTGTATCACTACCATCGAACCACCTAAGTCT
+
@<BA?ABBBBCCCCC;;;B<@;<CDKGCCCCE>B;;;0;@<@?BC@@@BCALDAAA@B@???B@C?BB??=@@00*/8899+:@=BBBB<ABBB?@>>9>=8:99CBB@BBBAA>5506@A<@;@A@A@;;;9>???688?===>>@>A>>>>>>;??A:=<:<;>>@AA>>>>7<8888)8:>:=====+=>767+//7///<::><@BBB/A>=>B=B<;<7;A@>;;::><??>>>>:==B<@@@>>>@>>>@AAAAA@???<@@@AA=A<??=?@;>=<;
@ATNG8:02747:03957
GATGGTAGACACGTGTGCTCTCTCGTACTCATTCGTTTCGGAAGAGACAGGTACGTTAATAGTTAATAGCGTACTTCTTTTTCTTGCTTTCGTGGTATTCTTGCTAGTTACACTAGCCATCCTTACTGCGCTTCGATTGTGTGCGTACTGCTGCAATATTGTTAACGTGAGTCTTGTAAAACCTTCTTTTTACGTTTACTCTCGTGTAAAATCTGAATTCTTCTAGAGTCCTGATCTTCTGGATAGCGACGCGATATACTACCATCGCAATTTCCTAGTCT
+
78<<6=;@BCDEEEC;9:6<;566@A=ACCCC@BBCC?BB@CACCDAAAB>@99:?;?=AAAE>A>AA@>??A=B>=====+<;47285)2:>A?BBB=AA5997:694>@>;==:;5:;==B:>=??BAAA=@@==8=;88///>>=888;67<*///577375;;///8955(.2222&2.7175555(5:776(------62-....&.898848389688888---*-624--)--728968/...3244...77655///.755(55'5.553533
@ATNG8:02715:04017
GATGGTAGTGTCATATGAGAGTGTGTACTCATTCGTTTCGGAAGAGACAGGTACGTTAATAGTTAATAGACGTACTTCTTTTCTTGTCTTTCTGTGGTATTCTTGCTAGTTACACTAGCCATCCTTACTGCGCTTCGATTGTGTGCGTACTGCTGCAATATTGTTAACGTGAGTCTTGTAAAACCTTCTTTTACGTTTACTCTCGTGTTAAAAATCTGAATTCTTCTAGAGTTCCTGATCTTCTGGGTGTATCAGCGAGTATCTACCATCGCAATTGCCTAGTCT
+
55558=>==B===666;;;;=====65554440555<2<;.5.5555559.595959=;:@AA60,0>0//7797:055=<+8:.4438803434<8===8==68==BBB@BCCCGDHDACCF@D?CC@A@BBC@CCCC@BCCBABBACBAABBBBC?CCC@CE@D;:;CAACCED?B;;;;.;>B=;;;;.<CCCC?CCCCCCDCCCACCCC2BBBBC@C@CC@DDDDBBB@C@BBBDCB;????<?CCCDEBCCBBCCBCDDCC@C9::@C@C@BB@BDDBBC
@ATNG8:02729:04048
GATGGTAGCTCTGCTCTGACCTCGACTCATTCGTTTCGGAAGAGACAGGTACGTTAATAGTTAATATGCGTACTTCTTTTTCTTGCTTTCGTGGTATTCTTGCTGGTTACACTAGCCATCCTTACTCGCGCTTCGATTGTGTGCGTACTGCTGCAATATTGTTAACGTGAGTCTTGTAAAACCTTTCTTTTTACGTTTACTCTCGTGTTTAAAATCTGAATTCTTCTAGAGTTCCTGATCTTTCTGGTGAGTATATGCATGATATCGCAATTGCCTAAGTCTATCACCCAACTGTCCCCTT
+
//557<<==666==<<<<6616<<<<=?@A<@@@@8@?9?9::9?ACB>A?@@@5:29@;;5;;@0/-8688-/(/9666)6958999-58;>498=6>>8:;;5285:=;:9::<08786:367///86:6388//(//7779///88;=//87197717:.6.6<<89;;99+//::;-9)//)8<<<<+9;677.7///788<:9:'555'2575=0818A=BBA??@B<?8;;@A=<=7=?>688;66699::::==/--67332090620,,)---77<>>78.202*))255)2)
@ATNG8:02750:04058
GATGGTAGGCACTGCGCACACATCCCAGAAGCATCAGGAACTCTAGAAGAATTCAGATTTTTTAACATCGAGAGTAAACGTAAAAAGAAGGTTTTACAAGACTCACGTTAACAATATTGCAGCAGTACGCACACAATCGAAGCGCAGTAAGGATGGCTAGTGTAACTAGCAAGAATACCACGAAAGTAAGAAAAAGAAGTACGCTATTAACTATTAACGTACCTGTCTCTTCCGAAACGAATGAGTACTACTCTCAGAGACACACTACCATCGCAATTGCCTAGTCT
+
;;558=;==@955549999;;;===6<==855595557<6:::///9696150-----5555$53688899:::;;;38733333$3827,333&39968==BCCCBA?C?BA;>==9?>@ADBBBDCCCCCCCC?CCBB=AABB@?@C:?;?9969BBBBCCA?CCCBA??AC?@@B?AA988*5;@=ADDDD2BC@BABCBBC;<7;>@@;;8:?AAC;;9:BBBCBB@B?AAA=BEE?CBCCBABBACBBAAB@>>=AA@@?AAB<@:;;;@?A?AA>@CCBCB
@ATNG8:02719:04142
GATGGTAGGACGAGCGTCTGAGAGGTACTCATTCGTTTCGGAAGAGACAGGTACGTTTAATAGTTAATAGCGTAACTTCTTTTTCTTTGCTTTCGTGGTATTCTTGCTAGTTACACTAGCCATCCTTACTGCGCTTCGATTGTGTGCGTACTGCTGCAATATTGTTACGTGAGTCTTGTAAAACCTTCTTTTTACGTTTACTCTCGTGTTAAAAATCTGAATTCTTCTAGAGTTCCTGATCTTCTGGAGATACACATGATACTCTACCATCGATAACCTCGAGTCT
+
AABD?BBB?BA@;;@@BBCCEGDCABCCCC;;:;AAB=CB>@>ABBCCDC?@@A;;;/;?AAAD<A?AA@>@00+0@:0000/$///(445>3;;==8=6/)/;)////:@AABBCCB@@<???<@?A@AAABBB7;;AB<AAAAA@BBCBB@@@CAA?;;;?AA??@@A;;;DAA;@;;;;.9;@99:::9(:=999,::?>@>=995.5555$5999;7;8@D=90000/9171<?>??>4589199@@@@@@@999CBCCCAAA??:00>00+0*0;:;>BBB
@ATNG8:02736:04154
GATGTTAGCACGACACGACGATGTGTACTCATTCGTTTCGGAAGAGACAGGTACGTTAATAGTTAATAGCGTACTTCTTTTTCTTGCTTTCGTGGTATTCTTGCTAGTTACACTAGCCATCCTTACTGCGCTTCGATTGTGTACGTACTGCTGCAATATTGTTAACGTGAGTCTTGTAAAACCTTCTTTTTACGTTTACTCTCGTGTTAAAAATCTGAATTCTTCTAGAGTTCCTGATCTTCTGGGTGTATCAGCGAGTATCTACCATCAATTGCCTAGTCT
+
BCCCD?CDFCC;66CBBBB;66=BFCCCCCCC@CCDE>CC?C?BBBBCDD@DAAAB>C@BBBB?B?BCBBBBBBB??????1?@;A8892:????CCC@BC<?>@BCC>AAB@@@??:??A;A;<<;;;>>@;@@@A7==AA@@>AAAAAA=>??;<><;>>:?;AA???>??A;??>CC;C=D==9888*9:333)------;76;4;::9)7>>>C;D;=>8>???===:>6;;???A:>=@@9=>=>?@>>>AA???>>>@C<AA>>:=:<=8=<==@>
@ATNG8:02709:04199
GATGGTAGAGTACAGTGTAGTAGACCAGAAGATCAGGAACTCTAGAAGAATTCAGATTTTTAACACGAGAGTAAACGTAAAAAGAAGGTTTTACAAGACTCACGTTAACAATATTGCAGCAGTACGCACACAATCGAAGCGCAGTAAGGATGGCTAGTGTAACTAGCAAGAATACCACGAAGCAAGAAAAAAGAAGTACGCTATTAACTATTAACGTACCTGTCTCTTCCGAAACGAATGAGTACACACTCTCATATGACACTACCATCGACCTCTAGAAGTCT
+
45@=;?>CAB=>>>;A<CAB@CD@A=@AC>@AAB@@=@?CCBBDAB?::39:>>=<????.;8>?BBBABB;;:3<9;;:;:*;B9==AA@0@:949D@@AB?;:8?;9:24>:6;;ABDCCCCC;;;BBCD@CCBC?AAAAACAA<=;<00+0<<000=A;ABBB=B8<:5:00*0.886..0)//////#/739225555;96958578)/*/6@@@=@@?A@BA=@=@@@9@??<?@BBABBBBBBBB?>>;;:AA@@@@@@?@==<891987?=;19768
@ATNG8:02725:04198
GATGGTAGAGTATCATGTGTATCTCCAGAAGATCAGGAACTCTAGAAGAATTCAGATTTTTAACACGAGAGTAAACGTAAAAAGAAGGTTTTACAAGACTCACGTTAACAATATTGCAGCAGTACGCACACAATCGAAGCGCAGTAAGGATGGCTAGTGTAACTAGCAAGAATACCACGAAAAGCAAGAAAAAAGAAGTTACGCTATTAACTATTAACGTACCTGTCTCTTCTGAAACGATTGAGTACTACTCTCAGAGACACACTAATCGCAATTGCCTAGTCT
+
??BB@CBCCCACACEAAAC@A@BBD?BBA?AACCBB>@>@BBCCBB>BB?C?BCA;;;;;*;=ABACCBEEDMI?BBCBEEE5DC>A;A@?3@@A?BD?CCED::8:?AA?BBB>AADCBBBBBCCCBBBDD?AAAC?AAACCBBB?B?B::;:CCEDCCCABBBBBB@BC?BB@8<<8999+9993000000%0;9//(//8:==@<@<@B@@;><>BDAA@BDCB@@B-000@@9@000>BFCBBAABBBBBBBCC>>>DDAAAC??<:::499;;6;@@A@@
@ATNG8:02723:04264
GATGGTAGCGCATATCAGCGCAGCCCAGAAGATCAGGAACTCTAGAAGAATTCAGATTTTTAACACGAGAGTAAACGTAAAAAGAAGGTTTTACAAGACTCACGTTAACAATATTGCAGCAGTACGCACACAATCGAAGCGCAGTAAGGATGGCTAGTGTAACTAGCAAGAATACCACGAAAGCAAGAAAAAGAAGTACGCTATTAACTATTAACGTACCTGTCTCTTCCGAAACGAATGAGTACTATGTAGAGCTCTATACTACCATCGCAATTGCCTAGTCT
+
489:8==<@;?B666<::9555555)59946659;:5;5:<<::9?488-3-38:45555)5=BBBCCCCBBBB>BBCCDCC5DC@C@CCC=IJKACBBCCBBBB?C?BC@CBB?ABAABBBBCCCBBBCCDABBBC@CBBABBBA?B?@;;8;AAAADBC>AAABBA?BB?A::3:=999,8988<>>@@2>C?C>999CAAB:>:=?>B6;7<>CBE?C@@@???4;6;AA9@::8:ABCCBBBBCBBBBCBBBB>>?====A<A??@@B?B?@@=@CC@??
@ATNG8:02726:04307
GATGGTAGGTGCAGCATGAGTGTATCCAGAAGATCAGGAACTCTAGAAGAATTCAGATTTTTAACACGAGAGTAAACGTAAAAAGAAGGTTTTACAAGACTCACGTTAACAATATTGCAGCAGTACGCACACAATCGAAGCGCAGTAAGGATGGCTAGTGTAACTAGCAAGAATACCACGAAAGCAAGAAAAAGAAGTACGCTATTAACTATTAACGTACCTGTCTCTTCCGAAACGAATGAGTACGAGAGTCAGAGCAGAGCTACCATCGCAATTGCCTAGTCT
+
:;66:===:6/////<99;@@CABBB?@;;:555<<?0969BBBBBB>BB@B@CCA@@@@@0@?BBCCCAAABBB9AB<;;;;(;9295:99&4=95;BCBCCB??=??AD@BBA>ABBBEBBBBBCABBBBB?BC@A<AAAAAC??<@?BAA>BBCCCBCC?CCCCBB?BB?BBB>@A999+8>=:<<=<=.;A>?===BBGDB:>;>@@@:=:>ABBBADCBBBA@=@=@@?;@AA>@@?CBBBBBBB>>>BBBBBBBCABBBC?A:;;>B@D@BB@BCCCBB
@ATNG8:02738:04337
GATTCCTGATACACCAGAAGATCAGGAACTCTAGAAGAATTCATGATTTTAACACGAGAGTAAACGTAAAAAGAAGGTTTTACAAGTACTCATCGTTAACTAATATTGCAGCATGTACGCACACAATCGAAGCGCAGTAAGGATGGCTAGTGTAACTAGCAAGAATACCACGAAAGCAAGAAAAAGAAGTACGACTATTTAACTATTTAACGTACCTGTCTACTTCCGAAAGCTGAATGGGTACTGTATCTATGTGTCGCTACCATCGCAATTGCCTAGTCT
+
://)439997////)/;;59;665<8=466@?>===90)/27///////&/)/7<945655/;18//////$/727)555&55<7555595554<<4;4455.55:7:::944444489;<=;;87=9884/////<:9594-,,(,,,52688(//637<755.5995:::;=5:98844444$33-3336/////6;.506////*/4:;<<:49?7773:9595622'-----(--5,...6355995337...7.22550566699272..(.---./
@ATNG8:02715:04374
GATGGTAGCGCATATCAGCGCAGCCCAGCAAGATCAGGAACTCTAGAAGAATTCAGATTTTTAACACGAGAGTAAACGTAAAAAGAAGGTTTTACAAGACTCACGTTAACAATATTGCAGCAGTACGCACACAATCGAAGCGCAGTAAGGATGGCTAGTGTAACTAGCAAGAATACCACGAAAGCAAGAAAAAAGAAGTACGCTATTAACTATTAACGTACCTGTCTCTTCCGAAACGAATGAGTACGAGAGTCAGAGCAGAGCTACCATCGCAATTGCCTAGTCT
+
@@@A8@@BBBB=;;;<:99;>;?9A4>0//7///;::)505<<<<=C7::48377955555$55:@<>==??DEE?BA@@@@@0@C@LACCC;CDD@CCCBBBD:98:@EE?AAC?ABB@AABACCCBBCCA@?@BBD?AAADBBBB@B?B@@=@CCBCCDD@@@ABBA@CC@AAA<>>CBC>A<<8887888%9@;=988?@@@B=B=A@?@<@=ABCCC@CCBBBBC@C@BCC>BBB>AACBBB>>?BA>>>CCBBBBBBBBB@@=>>>??B?C?AA>@CCAAA
@ATNG8:02745:04349
GATGCGAGCGAGTGTGTATACCAGAAGATCAGGAACTCTAGAAGAATTCAGATTTTTAACATCGAGAGTAAACGATAAAAAGAAGGTTTTACAAGACTCACGTTAACAATATTGCAGCAGTACGCACACAATCGAAGCGCAGTAAGGATGGCTAGTGTAACTAGCAAGAATACCACGAAAGCAAGAAAAAGAAGTACGCTATTAACTATTAACGTACCTGTCTCTTCCGAAACGAATGAGTACTATGTAGAGCTCTATACTACCATCGCAATTGCCTAGTCT
+
:555::==;96;;A?<<@<<<5:;;9>;;///+/)-77///9688693/////888)859==::888;;;9.73333777'75.3(...&...(.33339655052788===8<;;<BECCBCDDDCCBA>ACBB>BB=>>CBB?BAC??>?ABCCAAA?C@A@CC@BA?989;:;>@>9888:>HHGD/<=7=///:=@BB<B<A???7;7<ACCE?ABBBBAB>A>ABD>DDA?BBBBBBBA==AAAAAAA>>>@>>>>>A=A;;;@B?C??>;>AA999
@ATNG8:02755:04377
GATGGTAGTAGTACACTAGTCATACAGAAGATCAGGAACTCTAGAAGAATTCAGATTTTAACACGAGAGTAACGTAAAAAGAATGTTTTACAAGACTCACGTTAACAATATTGCAGCAGTACGCACACAATCGAAGCGCAGTAAGGATGGCTAGTGTAACTAGCAAGAATACCACGAAAGCAAGAAAAAGAAGTACGCTATTAACTATTAACGTACCTGTCTCTTCCGAAACGAATGAGTACTACTCTCAGAGACACACTACCATCGAGTCGGATAGTCT
+
DCCB?:6;CAAADCCC@@CCBD;99@@A?BCCCBA?AADCDBCCD@CC?B???B9998-7:>AAABFCA>>5<;999:;';@;9999=+>@<8=BBDCBBBB=@=@A=B>><?AAABBCCCEBBBBBBB@DBBB?BCBBBBBB@C@CAA?ABBCCCBCAABABBA?BB?AAB?BBBED:;:>488888(8@:>>?????8838<>>>C<?;??@???AAABBA@<@8??@;@@@=AABBBBBB@BBBBCEA@@;;:?=<<::08-,,,****(*228899
@ATNG8:02712:04426
GATGGTAGTGCGTGAGAGAGAGACCCAGAAGATCAGGAACTCTAGAAGAATTCAGATTTTTAACACGAGAGTAAACGTAAAAAGAAGGTTTTACAAGACTCACGTTAACAATATTGCAGCAGTACGCACACAATCGAAGCGCAGTAAGGATGGCTAGTGTAACTAGCAAGAATACCACGAAAGCAAGAAAAAGAAGTACGCTATTAACTATTAACGTACCTGTCTCTTCCGAAACGAATGAGTACACATCGTCGTGTCGTGCTAATCGAACTTGCAGAGTCT
+
>BBB?BBBAAACBGDBCCCDCCBCD>CCC?BCCC??>A@CBCBAAA@CC>@=@?@<=;;=1?<BCCBBBBBBBC;@@:;:;:*;C>C?BBB9CCC?B;;;CBBBB?B?AA?AAB:<:BBCCBCCCCCBCCCC@CCCC?BCCCBAAA>A?B;;9;CAABBBB@???BBA?BB?99:=??BBB=?;;:=====+;@9877=>@AAA=A=BCBB:>:=ACBC?BBBCDBC?B?CBC>BBC>ABABBBBCDA?@@AAA???BAABBBC?BDAA>A=8<<<=>=;;;
@ATNG8:02739:04439
GATGGTAGGACGAGCGTCTGAGAGGTACTCATTCGTTTCGGAAGAGACAGGTACGTTAATAGTTAATAGCGTACTTCTTTTTCTTGCTTTCGTGGTATTCTTGCTAGTTACACTAGCCATCCTTACTGCGCTTCGATTGTGTGCGTACTGCTGCAATATTGTTAACGTGAGTCTTGTAAAACCTTCTTTTTACGTTTACTCTCGTGTTAAAAATCTGAATTCTTCTAGAGTTCCTGATCTTCTGGTGTCGTCTATCATGTACTACCATCGCAATTGCCTAGTCT
+
555:8<<>:B@;;;44/////9::7@??==?@<@===6==7;7;=BBBCC@CCCCB@B@CCBB=B=@;;;CDCBB>??@@@,9:69CDD>A@BCBCBB=@@6;;@BAC@BCGECBDGADCC?C@CBBAB@@@<@ABB?BBA@@@BBBBEEEBBCB?CCC@CB?B@BCBCCCCCD@CBBBB9B?D?BBCCC5CCIJJ?B=<;BBB@@@?BBBB2B;<;B?B@DE@BBBBBAC@C@BABB;:5:?B@CDBBBB;;;BBB@@@BBBDD@B;;;?C?B?CCACCEFBB
@ATNG8:02727:04466
GATGGTAGTCTCAGATAGTCTATAGTACTCATTCGTTTCGGAAGAGACAGGTACGTTAATAGTTAATAGCGTACTTCTTTTTCTTGCTTTCGTGGTATTCATGCTAGTTACACTAGCCATCCTTACTGCGCTTCGATTGTGTGCGTACTGCTGCAATATTGTTAACGTGAGTCTTGTAAAACCTTCTTTTTACGTTTACTCTCGTGTTAAAAATCTGAATTCTTCTAGAGTTCCTGATCTTCTGGTATGACTAGTGTACTACTACCATCGTCCGACTAAAGTCT
+
BBAB@B<BBECBABBAAAE@@?@BBBCBBA:;4:==@=CC?A?AB@ABDB>@@@@@?C?AA@A=A<@??@BCBBD>AACFD3AA=@A@@9@AB@<@BC=AB;;<BCBC?AABBCBBC@CCD@D?CCCBBBBC?CCCC@C:::BBDCCCBA@AA;:6;CC>BB@C?@@CB;;<CE@CBCCB9B?@=;;;;;*;@AAC>BBBAAAAAA@=@AAA,A@A;;5;<AA=AACCAA@@E?A@@CDDABBB?BDCCCEBDBBBFBBBBCCCCABB@A@C?BCBBCC>CCCC
@ATNG8:02739:04459
GATGGTAGCGCATATCAGCGCAGCCCAGCAAGATCAGGAAACTCTAGAAGAATTCAGATTTTTTAACACGAGAGTAAACGTAAAAAGAAGGTTTTACAAGACTCACGTTAACAATATTGCAGCAGTACGCACACAATCGAAGCGCAGTAAGGATGGCTAGTGTAACTAGCAAGAATACCACGAAAGCAAGAAAAAGAAGTACGCTATTAACTATTAACGTACCTGTCTCTTCCGAAACGAATGAGTACGATGGAGAGCTCTCTCTACCATCGCAATTGCCTAGTCT
+
9:44599:::99555;999<;;;<;2:///2///:::)44)4:<<;;;74/)/3/////////#5.5<<>>>>@?CC?CC;9999*9A;A:AAA9ACD@CBBBEEDCB?B?BD?BBB>BBBBCABBCDCCCCBBB@DDBB?BBCCBB@@>AADBB@ACCBBACC@CAAAAB?BB>@@@>@BAA?8@>>9>AAAB3BB@B?>>C@@A@8<:>@DE7=7>ACBB?CBA@@BB?B?BBB>BBB@BBABBA>>>BB@BBBBBBBBB@@@<B;A88:A?<>:>A=AAA666
@ATNG8:02767:03874
GATGGTAGAGTACAGTGTAGTAGACCAGAAGATCAGGAACTCTAGAAGAATTCAGATTTTTAACACGAGAGTAAACGTAAAAAGAAGGTTTTACAAGACTCACGTTAACAATATTGCAGCAGTACGCACACAATCGAAGCGCAGTAAAGGATGGCTAGTGTAAACTAGCAAAGAAATACCCACGGAAAAGCCAAGAAAAAAAGAAGTACGCTATTAACTATTAACGTACCTGTCTCTTCCGAAACGAATGAGTACTATAGACTATCTGAGACTACCATCGCAATTGCCTAGTCT
+
9;4<7<<@CCBBB666>><<<<<A<9;;;:>==<<<:=8::7///8)//38478888;;;+;6:>88;;;=777)7<::::9$5><=@CG@2>AA=@A?BBCB@@>@?BC?BBB9::BBBBDGCCDCFA@AC@BBBB>@@A@@@999,;5999.5;:999333(73333<<6777)7777.833/4==1=:5:/5555555#3325...367783737:;;6;622:CF@BBBBA@@;=9:9:,9@@497@??==>BC@>=;>>@BCBCCCCBBB@C:::AB;?>AD@CCCC::
@ATNG8:02778:03885
GATGGTAGGCACTGCGCACACATCCCAGAAGATCAGGAACTCTAGAAGAATTCTGATTTTTAACACGAGAGTAAACGTAAAAAGAAGGTTTTACAAGACTCACGTTAACAATATTGCAGCAGTACGCACACAATCGAAGCGCAGTAAGGATGGCTAGTGTAACTAGCAAGAATACCACGAAAGCAAGAAAAAGAAGTACGCTATTAACCATTAACGTACCTGTCTCTTCCGAAACGAATGAGTACTGTATCTATGTGTGCGCTACCATCAATTGCCTAGTCT
+
@@AA;DCE@BBBBB@@@ECCBEAAA>ACC@BBBBIGAC?;;;;;9@;@@=@<@A9;9CCC5C?@@:;954589919;;;<<<+?A=@:???5=><337333;>?C:>;?>5=<=8>>@;;;??A>==AAAAA;@>>>:==A?=>;:7;>AAB?CABBBB>><?BB>AB?9959AA9>???=5:;:5:>==>/=>8>>B>7688808<A4;;7;7;@?BB=???A@@@<@<@AA:A>>;?C>>>=>@@>>>BB?@?????;;;C@@<>>@?<A=??>?BBBBB
@ATNG8:02783:03846
GATGGTAGTAGTACACTAGTCATACCAGAAGATCAGGAACTCTAGAAGAATTCAGATTTTTAACACGAGAGTAAACGTAAAAAGAAGGTTTTACAAGACTCACGTTAACAATATTGCAGCAGTACGCACACAATCGAAGCGCAGTAAGGATGGCTAGTGTAACTAGTAAGAATACCACGAAAGCAAGAAAAAAGAAGTACGCTATTAACTATTAACGTACCTGTCTCTTCCGAAACGAATGAGACACACTCTCATATGACACTAATCGCAATTGCCTAGTCT
+
@@@C9=BBBDCBBBC@@BB@=@999.5=>:>B;;;A?A>AAC;;;B?BB@C?AAADCDDC2A>ADCBBBBBBBB=@?ADDDE5BB>B=BBB:CBC?C;;;DDCCC@C@CC@CCB<?>?BCCCCDDDDCCBBB@A@@@=@??????A>B?CCC@CAA@A000=F@@BCC?CC@BBB598?AA;9768788888%8:9:>>@A@@@97;698;<)/+/=@<;9@A@?@BB=A>ABB=ABB@BBB???DDDDB>????A>>;;;??A6<9::=4:5;?;?BB;;;
@ATNG8:02785:03956
GATGGTAGTGTCATATGAGAGTGTGTACTCATTCGTTTCGGTAAGAGACAGGTACGGTTAATAGTTTAATAGCGTACTTCTTTTCTTGTCTTTCTGTGGTATTCTTGCTAGTTACACTAGCCATCCTTACTGCGCTTCGATTGTGTGCGTACTGCTGCAATATTGTTAACTTGAGTCTTGTAAAACCTTCTTTTTACGTTTACTCTCGTGTTAAAAATCTGAATTCTTCTAGAGTTCCTGATCTTCTGGGTGTATCAGCGAGTATCTACCATCGCAATTGCCTAGTCT
+
44443999<<B;56;;;====?<<<965>::9699::1:;)//)///999949955.45:6:4:44(5.449999999.4444&4:387:991////;066;49:58888=??ECBBBBAA?ACCAE@CCBBAABJACCCC@BBB@@@BBBCBBBBAAB?BBBABB@B?BB>BAAC;;8;@@DF;E@C@9::::)9B000+0::0//<;9;5<;;7'799:=>C@>=;=BB@;:;>D9=<A=99-//9945/-/;;///5<898>==6605///;=1606838;=///
@ATNG8:02759:04002
GATGGTAGCTCTGCTCTGACTCTCGTACTCATTCGTTTCGGAAGAGACAGGTACGTTAATAGTTAATAGCGTACTTCTTTTTCTTGCTTTCGTGGTATTCTTGCTAGTTACACTAGCCATCCTTACTGCGCTTCGATTGTGTGCGTACTGCTGCAATATTGTTAACGTGAGTCTTGTAAAACCTTCTTTTTACGTTTACTCTCGTGTTAAAATCTGAATTCATCTAGAGTTCCTGATCTTCTGGGCAGACTCTCACACGCTACCATCGCTATTGCCTAGTCT
+
88:=:;@?==<;;9DCBA;;;?@@@BBCA@@A>9;9@/95:=8@>:;;BA@BBA;;5:45=995@=CCCBAABBB@CCEEE2@@>@AAE=AABC=A;;5;B49;AAAE@CBCBBBCC?BBD@D@CCHBB@BB?@@@A?BBB;;;000<0/////6488:5::4:4::;>>>@9<70.:::).*.*.8888,<>ABD:A;:99555::5:::&44455.58=<<<<:4454.46::>;:;8<49979@@BCCBBABAB@B@@@@;??@@@@@B>CB?;;;@@@
@ATNG8:02759:04009
GATGGTAGGCACTGCGCACACATCCCAGAAGATCAGGAACTCTAAGAAGAATTCAGATTTTTAACACAGAGAGTAAACGTAAAAAGAAGGTTTTACAAGACTCACGTTAACAATATTGCAGCAGTACGCACACAATCGAAGCGCAGTAAGGATGGCTAGTGTAACTAGCAAGAATACCACGAAGCAAGAAAAGAAGTACGCTATTAACTATTAACGTACCTGTCTCTTCCGAAACGAATGAGTACTACCCTCAGAGACACACTACCATCGCAATTGCCTAGTCT
+
5444.5;=7=555545599666<>>3;;=7;;;=996;477;//)/93//)/144333333$/)/////6667998/8333333$3;271777+7771779>?77/=6>500)///5669<BAAA@@ACBB@00-0>@@=BAABBBBB<?;>00*0;0007;?6BBBB=B7><:?@>2000/)..3.5;;;.85058;:<;<:;7;=B>>>:>://00.*....;==6>9;;;38AA>@@>?<?>=<CC===?BBB>>A>>76--(---557292::6:<;<<=
@ATNG8:02758:04192
GATGGTAGAGTATCATGTGTATCTCCACGAAGATCAGGAACTCTAGAAGAATTCAGATTTTTAACACGAGAGTAAACGTAAAAAGAAGGTTTTACAAGACTCACGTTTAACAATATTGCAGCAGTACGCACACAATCGAAGCGCAGTAAGGATGGCTAGTGTAACTAGCAAGAATACCACGAAAAGCAAGAAAAAAGAAGTTACGCTATTAACTATTAACGTACCTGTCTCTTCCGAAACGAATGAGTACGTGTGACGTACGTGAGCTACCATCGCAATTGCCTAGTCT
+
89557<<==B95699///::::;77)----(--/88>5;7;====5;5:@4945>:99;99(=99;6BB=>;<:<45996@G@+?C9B:CCC8A?@=@A@?<==798(7:>>9A@@03783;:>>@BA@?C@@@?BBBB?@@CBCBBB=A>A;;7;BBBAAAA=@@??@?=AB>ABA8900///(/00)/0////#/5055/559::>>;@;AAAA<A<>>C;;7;CB@@?C=A;?@?9?::2788<878<98979@@CBBBBBA@@@AA49999=>;?<??9?CAAAB
@ATNG8:02785:04449
GATGGTAGCTCTGCTCTGACTCTCGTACTCATTCGATTCGGAAGAGACAGGTACGTTAATAGTTAATAGCGTACTTCTTTTTCTTGCTTTCGTGGTATTCTTGCTAGTTACACTAGCCATCCTTACTGCGCTTCGATTGTGTGCGTACTGCTGCAATATTGTTAACGTGAGTCTTGTAAAACCTTCTTTTTACGTTTACTCTCGTGTTAAAAATCTGAATTCTTCTAGAGTTCCTGATCTTCTGGACAGAGTGTGCAGATACTACCATCGACCTCTAGAAGTCT
+
CCBB@B@BC;6:DCEBCCFCCCCDCCB@@@;;5:A;;8;D@C@DCBBBBB?BBB@@:@>@BBB?C@BBCA@@BBC;9:EDD3@@:;:BB;AA<;7;BD>AC@ABAA@@<@BCBBBBB?BCC@C@CBBBA@@C?BACC>A@BBB@@@BCBAA????<@@D?AB?C9::EBCCCBB;@:::;.;;A;;;;;;*;BAAA8;;A@@BA@?>4:::9'9=<?@>@6::=?@@AA@A>A7:8?A??789B@CCCC;;;@@??@@@ACB?@??9:99991899@@C?C?>?
@ATNG8:02797:04444
GATGGTAGCGCACACATAGATACAGTACTCATTCGTTTCGGAAGAGACAGGTACGTTAATAGTTAAATAGTCGTACTTCTTTTTCTTGTCTTTCTGTGGTATTCTTGCTAGTTACACTAGCCATCCTTACTGCGCTTCGATTGTGTGCGTACTGCTGCAATATTGTTAACGTGAGTCTTGTAAAACCTTCTTTTTACGTTTACTCTCGTGTTAAAAATCTGAATTCTTCTAGAGTTCCTGATCTTCTGGATAGCGACGCGATATACTTCCATCGCAATTGCCTAGTCT
+
44;;.4444459955599::555<><<;;;;;9<=>@6>>2615995555.544995:7;;;;-//)//////79;:.4////$/:1///9;///-/80///(/95888<<>8==>BAACC7:;A6:4:@@BB99:>BBAB@CCCCBCCBBD@@@BB@@<@BB>BD>A>A;;:;:;:;544949&97>5=7777$0//9;1555;995559.5555$597774:)//)//774457<5::<;:98<5505<55565559;?BBCCCC>B?AECCAB>B>AA=BBBB;;
@ATNG8:02825:03875
GATGGTAGAGTAGTCATGTGTATCTCCAGAAGATCAGGAACTCTAGAAGAATTCAGATTTTTAACACGAGAGTAAACGTAAAAAGAAGGTTTTACAAGACTCACGTTAACAATATTGCAGCAGTACGCACACAATCGAAGCGCAGTAAGGATGGCTAGTGTAACTAGCAAGAATACCACGAAAGCAAGAAAAGGAAGTACGCTATTAACTATTAACGTACCTGTCTCTTCCGAAACGAATGAGTACTATAGACTATCTGAGACTACCATCGCAATTGCCTAGTCT
+
//44.449<@D;56;;666><=565;.444.455>>>0:89@@@C;;9;C?C?BB?:::9:';;AAAABCDCCCD;@?;;;;;';@;>5:99&9>:5<??:<A@??=?@BA>AAA9898;>>>>AB::6BBBB@DCCD@CC@?CCCE?B?B:;8;CBCDCCD>AAB??>>AB>AAA7:0A@>7;00+0==>5>=>6>;;;;>>>>=D=@?@@<A<@>;;;AECCCBBB7;9;AA;@;;4:>?ABBECBBBBBBBBCCBBBBBCCBC?D@9:9A>A?CCACCBCBB
@ATNG8:02835:03872
GATGGTAGAGAGACTGTAGCGCACCCAGAAGATCAGGAACTCTAGAAGAATTCAGATTTTTAACACGAGAGTAAACGTAAAAAGAAGGTTTTACAAGACTCACGTTAACAATATTGCAGCAGTACGCACACAATCGAAGCGCAGTAAGGATGGCTAGTGTAACTAGCAAGAATACCACGAAAGCAAGAAAAAGAATTACGCTATTAACTATTAACGTACCTGTCTCTTCCGAAACGAATGAGTACAGAGAGTACGATATGTTACCATCGCAATTGCCTAGTCT
+
4444.4445;;;>C:66<;656==>6<<<;>?94555:5:<<555:787284333;=>?=+=8=88888<;;@B<@@BCFFC5CC@D=BAA7BBB@CDCDDEBBB@C@CC@CBB?BBBBCCCCCDCBBCCCC@CAAA?BAAAB@AA=B?B@@>@CBCBBCC@BAAABB@CC@BBB?AA@@@9?9938>>>>/>D:=8<;BB?>><B<BBAA<>;>@CCF?A@BCBBC=?=?AA;ACC=AA???@???@@@=A?????:A@?5:;;:9:?<<69-//6965//6
@ATNG8:02837:03863
GATGGTAGCTCACGTACGTCACACGTACTCATTCGTTTCGGAAGAGACAGGTACGTTAATAGTTAATAGCGTACTTCTTTTTCTTGCTTTCGTGGTATTCTTGCTAGTTACACTAGCCATCCTTACTGCGCTTCGATTGTGTGCGTACTGCTGCAATATTGTTAACGTGAGTCTTGTAAAACCTCTTTTTACGTTTACTCTCGTGTTAAAATCTGAATTCTTCTAGAGTTCCTGATCTTCTGGACGACGCGCACTGACACTACCATCGCTATTGCCTAGTCT
+
AABA?BBBDCCCCCCCB@AHC;;;CCCABADGECCCC=CC@C?BCBBBBA=@@@@??B=ABAC?B?BCBBBCCCC?BBBBB3BA=A99929?AA>BB@=@?000/::>;=BB>AABA=A@@<@=@@@@???A;AC>;7<9<799::==>>?:;;=8==?=AA=A:>>>>>?@?>6;7:<<-<)/.4666*66222'--4---2335+267'2777;6;5>>4><<>>>><@=@B??::7;>>>AA?????@=>;:;@======7=;;;=A==:=B=AAH:::
@ATNG8:02833:03929
GATGGTAGGAGACACGTCGCACACGTACTCATTCGTTTCGGAAGAGACAGGTACGTTAATAGTTAATAGCGTACTTCTTTTTCTTGCTTTCGTGGTATTCTTGCTAGTTACACTAGCCATCCTTACTGCGCTTCGATTGTGTGCGTACTGCTGCAATATTGTTAACGTGAGTCTTGTAAAACCTTCTTTTTACGTTTACTCTCGTGTTAAAAATCTGAATTCTTCTAGAGTTCCTGATCTTCTGGTGTCTGATCTGTATCACTACCATCGCTATTGCCTAGTCT
+
:>CC?CFD@B@AACCCBA@@BBBCBCCCCCAA?@BBD>BD@C@DDDCB??=@BCBC>@?ABBB?A=AAAACCCA@;;;==>1??=A@==6=A@@=@@@:@@<@ABDCC?@==?==AA;B<=:>=@>?@=::;<AB@?9?DAA>>>;;;>>>>>>?7;>@=AA<A<AAAAAAA::8<@@BA5A<A<AAAA?.<<555.666///>89<4::::*:===A=B=AA=@>>><;;=A<>>>>>A<@@A<>;;:??=>>????A=<<@AA=??@A@><<6<<:>A@@??
@ATNG8:02815:03943
GATGGTAGCGCATATCAGCGCAGCCCAGCAAGATCAGGAACTCTAGAAGAATTCAGATTTTTAACACGAGAGTAAACGTAAAAAGAAGGTTTTACAAGACTCACGTTAACAATATTGCAGCAGTACGCACACAATCGAAGCGCAGTAAGGATGGCTAGTGTAACTAGCAAGAATACCACGAAAGCAAGAAAAAGAAGTACGCTATTAACTATTAACGTACCTGTCTCTTCCGAAACGAATGAGTACTATGTAGAGCTCTATACTACCATCGCAATTGCCTAGTCT
+
AAA@0555<@AB=<>>;;;@BCCFF>D0/0;0//9//)4.4:<;;;A<@?=A>@@BBBBDD5C?CCCBDCCCCDH?EB@@@@@,@A>A5<;;-<BB?CBBBBCA@A@D@CC?BBC?BAAACCBBBBBCCCCCC@GCBB?BBBBBBBF?C@CBB>BCCBACCD@AABAAB?BB@AA@;>>=>=8??<;<<<??.?A?B@??BA;;;<?;>=>>1818?CCD@CCBCB@@<@?ABB>CDC?BCBCAAABBBBBBBBBBBBB@???ABB=A=>>>A?A?@@=@CA@AA
@ATNG8:02840:03964
GATGGTAGGCGACATACATACGCGCCAGAAGATCAGGAACTCTAGAAGAATTCAGATTTTTAACACGAGAGTTAAACGTAAAAAGAAGGTTTTACAAGACTCACGTTAACAATATTGCAGCAGTACGCACACAATCGAAGCGCAGTAAGGATGGCTAGTGTAACTAGCAAGAATACCACGAAAGCAAGAAAAAGAAGTACGCTATTAACTATTAACGTACCTGTCTCTTCCGAAACGAATGAGTACGATGAGATCTCGTGTGCTACCATCGCAATTCCTAGTCT
+
A@@;:=<@<A>@;@??>@>;965=>?@>C::;AB;;5;49>=:>=;:00+0*/:/55999$5.5997::>/0)/;)///0///$0<.5.555&555.5:445<<<C?C?8939>=8>?@?A@@@BBAAACCBDADBCB?A@CCCDCC?CAC@@=@A@@ABBB@AAABBB@BB?AA@=>?:::,88818<=<=,;<8>898>>==><>;>B??<?;??BCC?B@@@BBB>B6::?9===<9:::???AB???BBDBBB?;;;::;==5;;==;?=?@C@EDBABB
@ATNG8:02814:04036
GATTAGGCGAGAGTGAGACGCAGTACTCATTCGTTTCGGAAGAGACAGGTACGTTAATAGTTAATAGCGTACTTCTTTTTCTTGCTTTCGTGGTATTCTTGCTAGTTACACTAGCCATCCTTACTGCGCTTCGATTGTGTGCGTACTGCTGCAATATTGTTAACGTGAGTCTTGTAAAACCTTCTTTTTACGTTTACTCTCGTGTTAAAAATCTGAATTCTTCTAGAGTTCCTGATCTTCTGGTGTCGTCTATCATGTACTACCATCGCAATTGCCTAGTC
+
<;<:;@?@A@@>;565==<<<;;;@<<@>>:BBFC<@A@D?<;::==<7==@@A@C?BBBB@C@C@??BCBBB>AA@@>(8317<<@;@AAA?BBD>AA?AABC??;>B?:;==?<@DC=C=>>??;;;>=BA@@<??????@@@AAAB@===58666;;8=;?>===???@<@AAAA5A=A<ABDDD.6699;43-----6::=;>AAA/AAAAA<A<AA<>;;>;>=<@<>@@A@@;>>B:>=A?>>;::??>;;;>>:;;<@@@B@@:>5;;8==999
@ATNG8:02835:04072
GATGGTAGCACACGAGATCTCATCGTACTCATTCGTTTCGGAAGAGACAGGTACGTTAATAGTTAATAGCGTACTTCTTTTTCTTGCTTTCGTGGTATTCTTGCTAGTTACACTAGCCATCCTTACTGCGCTTCGATTGTGTGCGTACTGCTGCAATATTGTTAACGTGAGTCTTGTAAAACCTTCTTTTTACGTTTTACTCTCGTGTAAAATCTGAATTCTTCTAGAGTTCCTGATCTTCTGGCGCTCTGTCACGTCTGCTACCATCGCAATTCCTAGTCT
+
:::@8<<<=?CCAA<?BDMBBBCA@ABDCDBA@ADCC>CCBC@CCBBBBC@CBAA@?B?BDDC@C=AABCBCBB@>?????2@@;@89:(3?>??CBB>AB997BCBB?BA@=<=>>;?@B<?;?AAA?8785::>>8==>=;;;A???B==;;;9==>;??<@7;;@@@A???<??@EE5?<?=???@>/:9----)------7;:7767'2:9<?9>9@@=A>?>===;?=A>:://+-360-//:<:;>?@;;;A@@@AAC=CC=====D6:8:>>A::
@ATNG8:02823:04168
GATGGTAGTATAGAGCTCTACATAGTACTCATTCGTTTCGGAAGAGACAGGTACGTAATAGTTAATAGCGTACTTCTTTTTCTTGCTTTTCGTGGTATTCTTGCTAGTTACACTAGCCATCCTTACTGCGCTTCGATTGTGTGCGTACTGCTGCAATATTGTTAACGTGAGTCTTGTAAAACCTTCTTTTTACGTTTACTCTCGTGTTAAAAATCTGAATTCTTACTAGAGTCCTGATCTTCTGGTGCGCTACAGTCTCTCTACATCGCAATTGCCTAGTCT
+
84457::9=<5555<:55555555:;<;<<<;7;>>;:;<7<9884;;4/(/:----(--6606178=A@AAA><>BDBC.==:>8877&5;<?<ACC@AA<>688??;>>>>C>>>:>>D=C=@AA>=887;??>><>>@BA@@@@@@A@///;-//55550:7;ABAD@A>@7::=>>3><A:<<===*<<<<<3:;?@@;;;@?8====+==<;;6;===7;;AAB=<<B<A?>?BB<=771///666?AAAA==>ACB>>>>=?>>8=8=<:=>>@=>
@ATNG8:02810:04237
GATGGTAGTATCTGTCTACGAGAGCCAGAAGATCAGGAACTCTAGAAGAATTCAGATTTTTAACACGAGAGTAAACGTAAAAAGAAGGTTTTACAAGACTCACGTTAACAATATTGCAGCAGTACGCACACAATCGAAGCGCAGTAAGGATGGCTAGTGTAACTAGCAAGAATACCACGAAAGCAAGAAAAAGAAGTACGCTATTAACTATTAACGTACCTGTCTCTTCCGAAACGAATGAGTACTGTATCTATGTGTGCGCTACCATCGTTCGGTCAGAGTCT
+
:>@?;CAABDBBB==@>CBA@@BBBADBB@BC::;B6:39@?===><9929????A@BBB3B@CC@ABCCC???8;:>?@@A0@C?C@CCC<CHJADCBCCCCCC@B?BC@CCC>@@B@ABFFCCCCCBCCC?BBBC?ABBACBBB>C@BBB?BBCCCACA>AAC???>BB@@@A?AAAA?9???;;ABBA/AA<A<;:=>=@@<@=BB??;?<@ACCC@CCBBBBC=B>ACC>CCC?898CCBBAAACCCBAAA@AAA>>=@@@<?@@@@<?@<?????A==<
@ATNG8:02816:04229
GATGGTAGGCACTGCGCACACATCCCAGAAGATCAGGAACTCTAGAAGAATTCAGATTTTTAACATCGAGAGTAAACGTAAAGAGAAGGTTTTACAAGACTCACGTTAACAATATTGCAGCAGTACGCACACAATCGAAGCGCAGTAAGGATGGCTAGTGTAACTAGCAAGAATACCACGAAAGCAAGAAAAAGAAGTACGCTATTAACTATTAACGTACCTGTCTCTTCCGAAACGATGAGTACTATAGACTATCTGAGACATCGCAATTGCCTAGTCT
+
59598>::5:;455499999>;56505:@=@<<<>>:>9;;@:;9B?BD@C@@@00/???)?;=0//;77:=<<<5:?;;<4444717,333&3886;<888<<>>:?ACIAEBB?BBCBBBCCCCACCCCAB>BCAA?BABBBBBB>B?BBB?BBBBCAAA?BBCBBA>BF???:588=>=-88:488888(7=9<687DDC?>:>=AAAC:>;>ACCC@CAAABCB?B@BCC=B:::BBBBCCCCCCCAAACABABABBBB=>>AC@C?AB@CEBAAA
@ATNG8:02851:04235
GATGGTAGTATATCGCGTCGCTATCCAGAAGATCAGGAACTCTAGAAGAATTCAGATTTTTTAACATCGAGAGTAAACGTTAAAAAAGAAGGTTTTTACAAGACTCACGTTAACAATATTGCAGCAGTACGCACACAATCGAAGCGCAGTAAGGATGGCTAGTGTAACTAGCAAGAATACCACGAAAAGCAAGAAAAAGAAGTACGCTATTAACTATTTAACGTACCTGTCTCTTCCGAAACGAATGAGTACTGTACTATGTGTGCGCTAATCGCAATTGCCTAGTCT
+
::450599;<;;;>==666<<>===:5565997///)/)/;;/45:599385444333333#3583338899999918//)/////#//)/17777'7772888::BBBC?C@CC?AAA=AA@@CCBCCBBBCCBBB?CBBB>@ABBB@@@<@=ABB?BCBBBBCC?BBAA@@?DD@>>?8<:0///)///)/<<<=,==7A768@>@<=:=9==888*89<=@;;8;B@@BAB>A?BAA=A9979CABCBBCBAAABBCB@@=>>>>>@<@AA??<?=>>99==///
@ATNG8:02854:04232
TATGGTAGCAGACGTGACAGAGCGCCAGAAGATCAGGAACTCTAGAAGAATTCAGATTTTTAACACGAGAGTAAACGTAAAAAGAAGGTTTTACAAGACTCACGTTAACAATATTGCAGCAGTACGCACACAATCGAAGCGCAGTAAGGATGGCTAGTGTAACTAGCAAGAATACCACGAAAGCAAGAAAAAAGAAGTACGCTATTAACTATTAACGTACCTGTCTCTTCCGAAACGAAGAGTACCTCTCAGACGCTCGTCCTACCATCGCAATTGCCTAGTCT
+
---/)////69::<666BDBBB@AA?AEIACCCCB@>@?ABBBCBB@BE@C=A@C<;;<;*<2:99555>?@@B<:9;@@@@0>@<@<ADD;CAA>ABCCBBBBB?B@EB?CBA478==@BCBBBABBB@@@?AAAB@AAAACCEC?B@B@@=?BBABDBC??>>>>>>BB@BBB?AA877,2994667686%7=99:8:9?B==:=<@@BB6;6;:A@CABCCCCA@=@5;;@9?BC999BBBB?BBBBBBB???BAAAB;:::3:788=>5;5;>;===???
@ATNG8:02850:04439
GATGGTAGTGTCGAGTATGAGAGTGTGTACTCTATTCGTTTCGGAAGAGACAGGTACGTTAATAGTTAATAGCGTACTTCTTTTTCTTGTCTTTCCTGTGGTTATTCTTGCTAGTTACACTAGCCATCCTTACTGCGCTTCGATTGTGTGCGTACTGCTGCAATATTGTTAACGTGAGTCTTGTAAAACCTTCTTTTTACGTTTACTCTCGTGTTAAAATCTGAATTCTTCTAGAGTTCCTGATCTTCTGGAGATACACATGATACTCTACCATCGCAATTGCCTAGTCT
+
7777)///97755555999555<<<<<788////;68888/68(-(--6679:5;;<;=@@<;;//*/59=:883333,33<;<+85057889'-(----(-(.216=577555=8=<665=<<7;;>9<8>=6996B@?CCAA>BBCBBCDBBBCLEDB@@:@;;59?392:9;:CBCBC;@::9:&9<C<::;:;(:AAAE=:;:AA@=:992999*4>99:@B@CC@BAA@@:;69;@??@@D?::;<@@@ACBBBFDCBBCBA@@;;59999?B=B89:=AA>???
@ATNG8:02818:04471
GATGGTAGGCACTGCGCACACATCCCAGAAGATCAGGAACTCTAGAAGAATTCAGATTTTTAACATCGAGAGTAAACGTAAAAAGAAGGTTTTACAAGACTCACGTTTAACAATATTGCAGCAGTACGCACACAATCGAAGCGCAGTAAGGATGGCTAGTGTAACTAGCAAGAATACCACGAAAGCAAGAAAAAAGAAGTACGCTATTAACTATTAACGTACCTGTCTCTTCCGAAACGAATGAGTACTACTCTCAGAGACACACTACCATCGCAATTGCCTAGTCT
+
9:5:8<<<:?<@@@<>;;<GCCBBC=CCC=>;95554;49;=666>2547;345499<<<+<8533:;;;====>688:;;;;)9717,333&3996:<=<8;;387(2175.222/5955;==BBDCDD<<:C@CBBB>@>?????B?B?A9:6:AAAAECC?ABBCAA>BA=AA<487=>?379:1678888%/<7////==>?><@<>>;>5:6:@@AA@???BBBB9999BD>??>?CC>?>B:;:BBB??A@:;:>@A888@@;?>=;:??B?AA=A@AABA
@ATNG8:02822:04471
GATGGTAGTGTCGATATGAGAGTGTGTACTCATTCGTTTCGGAAGAGACAGGTACGTTAATAGTTAATAGACGTACTTCTTTTCTTGTCTTTCTGTGGTATTCTTGCTAGTTACACTAGCCATCCTTACTGCGCTTCGATTGTGTGCGTACTGCTGCAATATTGTTAACGTGAGTCTTGTAAAACCTTCTTTTACGTTTACTCTCGTGTTAAAAATCTGAATTCTTCTAGAGTTCCTGATCTTCTGGATAGCGACGCGATATACTACCATCGCAATTGCCTAGTCT
+
44447<<;@@>0//7979959;;556=:::;;<8889:.77)/)/////55.599=98@:>?;:40,0B0//777/4.44::.<>7<@;??8@:::B?BBB?BD577BBBC@CCHCCCCG@CBB?C@CDCCBBCD>BBBB@C@@@CCCCCCCBCCDDD@AAA?BB?B?BCCBCBCBA=A::::-:;>;;;::-;@AAB>CBBBCBBBBC5;;;;*;AAAB?B?CCACCCBBBC?B?BCCCCC?CCC@CCCCCCC9:9DCCCCCCDBB@BA@ACCACA@@=@CB?AA
@ATNG8:02865:03926
GATGGTAGAGTATCATGTGTATCTCCAGAAGATCAGGAACTCTAGAAGAATTCAGATTTTTAACACGAGAGTAAACGTAAAAAGAAGGTTTTACAAGACTCACGTTAACAATATTGCAGCAGTACGCACACAATCGAAGCGCAGTAAGGATGGCTAGTGTAACTAGCAAGAATACCACGAAAGCAAGAAAAAAGAAGTACGCTATTAACTATTAACGTACCTGTCTCTTCCGAAACGAATGAGTACACATCGTCGTGTCGTGCTACATCGCAATTGCCTAGTCT
+
595:8<<=B@:56;;666A@@;;;A5:::.4=88494:<BCDCCCC@CC=A=BCCDCDDD0D@CCCCCBBBDCD>BCCCHII5AB@C@ABB;BBB@DCCCBBB999:ADA?BAA>ABBBCCCBBBBBBCDCC@CBBB@B::9AB??<@?BBB?BCCCCCCB=??BBDD?BA=???3:9999,9888999888$0>69/./99???=A=@@@@;>;??CBB?BBBAABA=A?ACC=BCCACBBBBBBBBB@@@B@AAA@CC@???BBAA999A?B>CB>AACB::
@ATNG8:02875:03928
GATGGTAGAGTATCATGTGTATCTCCAGAAGATCAGGAACTCTAGAAGAATTCAGATTTTTAACACGAGAGTAAACGTAAAAAGAAGGTTTTACAAGACTCACGTTAACAATATTGCAGCAGTACGCACACAATCGAAGCGCAGTAAGGATGGCTAGTGTAACTAGCAAGAATACCACGAAAGCAAGAAAAAGAAGTACGCTATTAACTATTAACGTACCTGTCTCTTCCGAAACGAATGAGTACACATCGTCGTGTCGTGCTACCATCGCAATTGCCTAGTCT
+
;:558<:<BAA@;;;666?@@?CAC<;5958:<>;@>@@CCCBBBB@BD@C@DCCBBBBB5C@CCCCCCCCCCD>BBBBCCC3BA=A5;;;.<AA>BCDDCBBBC?B>BB<@@C<?>BBCBCCDDCCCCBBB?CCBB@BA@@ACBB>B@CBB@BCCCBCBB>BBBB@@?CD>>==;=<@@@9>>>=AACCC3CB?@988@@@AA<A<AA@@;?<?>CCC@CCBCCCC?A?@CD=CAA?BCBBCAAAAAAAAABBBBABBBACB?A=?888AA<A???=?CCB@?
@ATNG8:02891:03919
GATGGTAGCGCACACATAGATACAGTACTCATTCGTTTCGGTAAGAGACAGGTACGTTAATAGTTAATAGCGTACTTCTTTTTCTTGTCTTTCTGTGGTATTCTTGCTAGTTACACTAGCCATCCTTACTGCGCTTCGATTGTGTGCGTACTGCTGCAATATTGTTAACGTGAGTCTTGTAAAACCTTCTTTTTACGTTTACTCTCGTGTTAAAAATCTGAATTCTTCTAGAGTTCCTGATCTTCTGGATAGCGACGCGATATACTACCATCGCAATTGCCTAGTCT
+
//5:265==BC?>>>;;A@><<;;;<<<<=<A959:C8@@2554555<<00+/7///27589<@<@<@@B<<=<98344444$3=6345==5<548@;<<=6?B;@@@BBCACDDDCCBBABBB>A>BBCBBCBB@BCCC@BBDBCCCCCCBBCCCBB=@@B>BB?C@BBCCBCBCD>BACDC;B=?=;:9:9*9@@AB>BBBBBBB@@@5;;;;*;BAAA?A?AC?CCDC@@@?A?BCCBBB>BBB@BC@@000000000BBBCDCD<A000AF@JGBB@BDHCBB
@ATNG8:02856:03988
GATGGTAGTACATGATAGACGACACCAGAAGATCAGGAAACTCTAGAAGAAATTCAGATTTTTTTAAACACGAGAGTAAAACGTAAAAAAAGAAGGTTTTTACAAAGACTCACGTTAACAATATTGCAGCAGTACGCACACAATCGAAGCGCAGTAAGGATGGCTAGTGTAACTAGCAAGAATACCACGAAAGCAAGAAAAAAGAAGTACGCTATTAACTATTAACGTACCTGTCTCTTCCGAAACGAATGAGTACGAGAGTCAGAGCAGAGATCGCAATTGCCTAGTCT
+
55558<<<=<<<;;:::;=>==<:94///)-55-//)//)/99888:53//(/3/////<<<<<#;9)5555555<<:<<.///777777#//*/)/999(7/55)555:::<:@9?<?@:@@?<@AABCCFCCCBBBCCCC@CCBCAC@A@CDCD@CACCC?BDCCBBBC@CCCAAA?BB?BBA:==999+7878889898%9>;<979@@?@@<?;?AAB7;7;ABBC@BBBCCDD?C@BBB<BBB@BBBCCBBBBBBBBBBBBBBAAABB@??@@9:5;B<AAC;;;
@ATNG8:02874:03978
GATGGTAGCGCGACGAGCGTAGACCCAGAAGATCAGGAACTCTAGAAGAATTCAGATTTTTAACACGAGAGTAAACGTAAAAAGAAGGTTTTACAAGACTCACGTTAACAATATTGCAGCAGTACGCACACAATCGAAGCGCAGTAAGGATGGCTAGTGTAACTAGCAAGAATACCACGAAGCAAGAAAAAGAAGTACGCTATTAACTATTAACGTACCTGTCTCTTCCGAAACGAATGAGTACGTGTGCGACGTGTCTCCTACCATCGCAATTGCTTAGTCT
+
78>B;=9BBCC@AAFFBBCCCBBBC=:;:@BBBDBC?CAD???A??:?@4:39AABCDDD2A?BBBCDDC::9@8?=@BBBB5CC@F>CCB:BBI@CBCCB;;<B=@=@@<@BB>AAA9:;BBBC@@@;;;@=@BCC?BBBCCBBB@C@C@@=@BBBABBC>AABAAA@CC@:9:4999936874<==<<+9=7;9<<<9<;;7<5=;;;*/+/:@@A@BBBA@@@9<8<<<5<<;6;<<?AB@BBB:8:A?>;=ACD;;7;<<9::///8484@@@@C@B=8
@ATNG8:02896:03960
GATGGTAGCTCGCTGATGATATCTCCAGAAGATCAGGAACTCTAGAAGAATTCAGATTTTTAACACGAGAGTAAACGTAAAAAGAAGGTTTTACAAGACTCACGTTTAACAATATTGCAGCAGTACGCACACAATCGAAGCGCAGTAAGGATGGCTAGTGTAACTAGCAAGAATACCACGAAAGCAAGAAAAAGAAGTACGCTATTAACTATTAACGTACCTGTCTCTTCCGAAACGAATGAGTACACATCGTCGTGTCGTGCTACCATCGTTCTCCTTAAGTCT
+
<<=>7;;<;;;>?>>BBCCCCCCBB>;;:?@@@AAA=@=@ACCCAC?AC>?=??@@@@@A.<6<AA?@@B@@A@3;;;;;;;*;@@B=@@@3@;:69CCAB@BBAA;A>AA>ABB?CBBKCCCGBBBAA@BBB@AA;;69=<>@?9959=BBB:BBAA@ABB?D@>9:949:>AA?:?@978)875-25575'25+2255<==AA6917952.59;:@@C?BB;;;00,0:==<7===9@@@@BBBBBBB?9:A@??:99@@@@??9>?>@A:===<<6<.7377
@ATNG8:02873:04001
GATGGTAGGAGACACGTCGCACACGTACTCATTCGTTTCGGAATAGACAGGTACGTTAATAGTTAATAGCGTACTTCTTTTTCTTGCTTTCGTGGTATTCTTGCTAGTTACACTAGCCATCCTTACTGCGCTTCGATTGTGTGCGTACTGCTGCAATATTGTTAACGTGAGTCTTGTAAAACCTTCTTTTTACGTTTACTCTCGTGTTAAAATCTGAATTCTTCTAGAGTTCCTGATCTTCTGGCGCTCTGTCACGTCTGCTACCATCGATAACCTCGAGTCT
+
DCCC>BBC@BBBCCAB@BBBBBBCBCGGICBB@BDCC9CC@C<@@CCBBB@AABBB?B>BBBB>B>BBBBBBBA@=AAABB3BB?BBBB>BBAC?BBB=@B598BDBB?AAAA>>>=9=??;A;???AA<<;;>>>A:<9;999<>AAAAA@@??;===<@A=A;==>AAA@@@=>>>AA6A<@<@====,==;;;*--3---7;6:0887(266662635505969;<@<>7>=@@@A:==>7=///;988>AAAA;;:@>::5:::;?AA;><>A==>>>A
@ATNG8:02888:04016
GATTAGTGATACAGATCAGACACCAGAAGATCAGGAACTCTAGAAGAATTCAGATTTTTAACATCGAGAGTAAACGTAAAAAGAAGGTTTTACAAGACTCACGTTAACAATATTGCAGCAGTACGCACACAATCGAAGCGCAGTAAGGATGGCTAGTGTAACTAGCAAGAATACCACGAAAGCAAGAAAAAAGAAGTACGCTATTAACTATTAACGTACCTGTCTCTTCCGAAACGAATGAGTACGAGAGTCAGAGCAGAGCTACCATCGCAATTGCCTAGTCT
+
BBA>@BEBBBBBCCGCBCCCBBF?CCB?BBA;950904>;895<7::28137//////$/4:///9//38==;17733333$33,3,333&38838655555..(..35276825557>==CBBBDDBBBB?BDBB?AA?>=>971:?B@A?ACBBBABB@CBBA@@@BB<>>>9<<999+9::9888888%/:7:///99@>B5856A??5;7;ABBB@CBCBBBA9?;???9@@A>AABDCCBBBBBBBBBBBBBBBA@@?AA=B>>;:@@B@BC?CCBBBB
@ATNG8:02889:04093
GATGGTAGTAGTACACTAGTCATACCAGAAGATCAGGAACTCTAGAAGAATTCAGATTTTTAACACGAGAGTAAACGTAAAAAGAAGGTTTTACAAGACTCACGTTAACAATATTGCAGCAGTACGCACACAATCGAAGCGCAGTAAGGATGGCTAGTGTAACTAGCAAGAATACCACGAAAGCAAGAAAAAAGAAGTACGCTATTAACTATTAACGTACCTGTCTCTTCCGAAACGAATGAGTACTGTATCTATGTGTGCGCTACCATCGCAATTGCCTAGTTT
+
<<9;0566>??CDFC??;>;=:59=59;;25;AAAB;A=@@@::6C?AA?A??@@??A@A.A=A@??A?A==??8?>@BDCC1CG@C@CGF<GCC@CCCCDBBBB?C@DD>AAB?BBBABCCCCCBBBBCBB?B@@@<??AA@A::5;@BBB@C@A?CBBB?AAAB@A<::49?;5;;333(2773222255$5;9;::<CB???<@<>>>>;><>?B@?=?CBBBED@B?BBB>BDC?A@@BBDDBBBBBBB977AA@A???@;;6:9<9<A7959A=ABBBC>
@ATNG8:02867:04205
GATGGTAGTGTGTCTCTGAGAGTAGTACTCATTCGTTTCGGAAGAGACAGGTACGTTAATAGTTAATAGCGTACTTCTTTTTCTTGCTTTCGTGGTATTCTTGCTAGTTACACTAGCCATCCTTACTGCGCTTCGATTGTGTGCGTACTGCTGCAATATTGTTAACGTGAGTCTTGTAAAACCTTCTTTTACGTTTACTCTCGTGTTAAAAATCTGAATTCTTCTAGAGTTCCTGATCTTCTGGTAGAGCGTGCATATATCTACCATCGCAATTGCCTAGTCT
+
;;658=445=555:999;;555:;;=====BB@BBFD>BB@C@CCBDDCD@CCBBBAD@CBCC@CADBBCCDCCB;:::99'9C=BBCC?CCBB@BDC?CCBA@@BCDADCBBBCCC@BDC@B?CDCC@A@C@BCCB@CCCCCCCCCBBBCCCBC?CAB@BC@B>BBCBBBCCB=B@@@@7@=A<;;::-;BBBF>DBBCGCIBBB?BBBB2BBBBD>B@BC@CCBBBAA@C@BBBC??;@?B=BECBCBBBBCBCCCCCCCCE@B????C?B?BC@CCCCBB
@ATNG8:02870:04388
GATGGTAGGCACTGCGCACACATCCCAGAAGATCAGGAACTCTAGAAGAATTCAGATTTTTAACACGAGAGTAAACGTAAAAAGAAGGTTTTACAAGACTCACGTTAACAATATTGCAGCAGTACGCACACAATCGAAGCGCAGTAAGGATGGCTAGTGTAACTAGCAAGAATACCACGAAAGCAAGAAAAAGAAGTACGCTATTAACTATTAACGTACCTGTCTCTTCCGAAACAAATGAGTACTATAGACTATCTGAGACTAATCGCAATTGCCTAGTCT
+
@@@;8==B=B;:9B;;;<<BBA@@C=C@A?ACCCBC@BABBC@A@E@DD@F@@???=?>>.?=BBBBB@?A9::,:=;;;;;*;A>A4;;;*:@@?BABAFDCEC?B?BB?BBB788BBCDCCDAABBBBBB?@AAB<@@BBBAB@:@=@CC@BBBBBBBB?BBBCC?=@@=000:;6;@A8>==7<<<<=.=?;?;;;BBBED:>:>>AA<@<@@BBB@CBBBBCC?B?BCB>BBB=BBBBBB??@AAA=>>AACBBBBBBDF?B>??A?@<BB?BCDBBB
@ATNG8:02884:04341
GATGGTAGCGCATATCAGCGCAGCCCAGAAGATCAGGAACTCTAGAAGAATTCAGATTTTTAACACGAGAGTAAACGTAAAAAGAAGGTTTTACAAGACTCACGTTAACAATATTGCAGCAGTACGCACACAATCGAAGCGCAGTAAGGATGGCTAGTGTAACTAGCAAGAATACCACGAAAGCAAGAAAAAAGAAGTACGCTATTAACTATTAACGTACCTGTCTCTTCCGAAAACGAATGTGTACTGTATCTATGTGTGCGCTACCATCGATGGATCTGAGTCT
+
BCAA>@BCAABB;;;IGGEBBECCG>CCCABBBBCC<?>@BC@@AA>AA=A?A?B;;;;;*;=AA<;;CBBABB<A?@@ABA0BB?C@IMM<CCC@CA@@BB@@@?B?BB?A@@5::@@AABCCBBFDAAAC@EBBB?CBBBBBCC=A;A::6;CCCAA@C@CBBAA@=@@<00/*///77)9@?;99:9:9%9?<A?>?B@@@A<@<@AAA=A<>>B@?<?CBAABA>B=9;::.9==:::;CDEBBB???BB???BCCBAAAA=B<AAA@??CAD::9BBBBCC
@ATNG8:02856:04393
GATGGTAGAGTATCATGTGTATCTCCAGAAGATCAGGAACTCTAGAAGAATTCAGATTTTTAACACGAGAGTAAACGTAAAAAGAAGGTTTTACAAGACTTACGTTAACAATATTGCAGCAGTACGCACACAATCGAAGCGCAGTAAGGATGGCTAGTGTAACTAGCAAGAATACCACGAAAGCAAGAAAAGGAAGTACGCTATTAACTATTAACGTACCTGTCTCTTCCGAAACGAATGAGTACATAGATATACGTATAGCTACCATCGCAATTGCCTAGTCT
+
4499.44<AB@;;;;666=65454;.4483435;=<4689FDBBA@=AB?C@CDAABFFF2D?CFCBCDCCCCD9??9::::*;@=@@BBC;BFC@CCCC@DDAA>AACC?CCC@BBBAAAAABBBAA>>>@>???C?BBA@@DCC?A?AAA?CCABBCBB@BBBABA=??<>=>9@>>>B9???:>?>>/=1818>??B>>>A<A<=:;A;A;AAA??9>>=?<>;;D=ABA9>AA>ABBCBAAAAAB@@>@><>>>>>>@A:85:@@@A@<@<@?<?AA@@@
@ATNG8:02886:04403
GATGGTAGACATATCGTACTCTCTGTACTCATTCGTTTCGGAAGAGACAGGTACGTTAATAGTTAATATCGTACTTCTTTTTCTTGCTTTCGTGGTATTCTTGCTAGTTACACTAGCCATCCTTACTGCGCTTCGATTGTGTGCGTACTGCTGCAATATTGTTAACGTGAGTCTTGTAAAACCTTCTTTTTACGTTTACTCTCGTGTTAAAAATCTGAATTCTTCTAGAGTTCCTGATCTTCTGGATATGAGTGACTCGTGCTAATCGCAATTCCTAGTCT
+
BCBB?BCCCBCCCCCBBGCCC@BBCCCCCC99;:BBC>BB?B?BBA@@AA>A?AAB@D<???D@B?BBBBBBB8@=A?AAA.AA<@>>91999949=96:A7;;?=>>:=>>?@@@@<A>=:==C>>>@@@@=@A@@<>>=?<<;:;@??????>=AAD6;;;?<@@@B>>>>><>>AAB6>8>9;;::9+569<@7>7>>????:;86>>>*7//.;6=66;59AA>>>?:849///==9;;?;888>>A@@@BBA=>:;:AA=?>???<A<A;@@@@@>
@ATNG8:02887:04467
GATGGTAGGCGTGTGAGAGTCTGCCCAGAAGATCAGGAACTCTAGAAGAATTCAGATTTTTAACACGAGAGTAAACGTAAAAAGAAGGTTTTACAAGACTCACGTTAACAATATTGCAGCAGTACGCACACAATCGAAGCGCAGTAAGGATGGCTAGTGTAACTAGCAAGAATACCACGAAAGCAAGAAAAAGAAGTACGACTATTAACTATTAACGTACCTGTCTCTTCCGAAACGAATGAGTAACTATGTAGAGCTCTATAATCGCAATTGCCTAGTCT
+
;;669>>C@BCCCBBBCCBBBBBBB6ACD@BC;:;A=A=@@BBAAA?@@<@?@?>:::::)9:@=???@@BB??3;;00000'//)/;>>?0==95>;8;B>=>==E=>=:>@@:><@@A@@@?AAAA<;;A9>>>@598:;<=;:5;<AAA=A@?@AAAA;@@?@BB>B?;?>>68:>?>5;::487878(8818>=>878;;@<B=?:;:>E=@>>>>;?@A@???7:7;AB:899??>>?9818?>>?@?BAA>=????B=>988@=A=BC@;;;AAA
@ATNG8:02954:03889
GATGGTATGAGACACGTCGCACACGTACTCATTCGTTTGGAATGAGACAGGTACGTTAATAGTTAATAGCGTACTTCTTTTTCTTGCTTTTCGTGGTATTCTTGCTAGTTACACTAGCCATCCTTACTCGCGCTTCGATTGTGTGCGTACTGCTGCAATATGTTTAACGTGAGTCTTGTAAAACCTTCTTTTTACGTTTAACTCTCGTGTTAAAATCTGAATTCTTACTAGAGTTCCTGATCTTCTGGTGCGTCTGATCATGTACTACCCAATGGTCAATTGCCTAGATATGCACCGACT
+
00//5;:<A;;6B>=<>@;;;;;:<;:::9:<.4433(/161////8:995:=88>6B4744:6<4888:;:88=5;::;:)95395555&29;;2<855>A;>>>===;>>>>>>AA=AA=9=9:6----,37+/.9<4585::=77776:67/.-(----88.723559:8889377999.95;5;====.=B@@@9@<@A>==??AA<AAA2>>=>A=A<>>:>@@B===A9>9@::?>>:>>>;<;5554------55566...;09477274504-2206,((*2***2827756
@ATNG8:02912:03902
GATTAGTGTGTCTCTGAGAGTAGTACTCATTCGTTTCGGAAGAGACAGGTACGTTAATAGTTAATAGCGTACTTCTTTTTCTTGCTTTCGTGGTATTCTTGCTAGTTACACTAGCCATCCTTACTGCGCTTCGATTGTGTGCGTACTGCTGCAATATTGTTAGCGTGAGTCTTGTAAAACCTTCTTTTTACGTTTACTCTCGTGTTAAAAATCTGAATTCTTCTAGAGTTCCTGATCTTCTGGTCTACTACACTGTACTCTACCATCGCAATTCCTAGTCT
+
<<@:CDCCCCCCBBCCDCCCCCCDCBBBCC=?>BC=CD@D@CBBBCCCBCCCCCAC?AADC@GBCBBCBB@@B<:;;;;*9>=CCDF?BCBC@BCB=AB7;;ABBC@CCBBBBCC?CCCAD@FCCCBBBC@CCBB;;:BBBABBBBBBBABAB8;;@=@A;=:::A@??@@A>;;;BB:B@C@BBBBB2BBBBC9;;CCCCCBAA5;;;;*;??@A=A?CHAEEECCBB@C@BBBBAA5;;@=ABBBCDCBBBBCCCCCCDBA?A;;;;A=@?B?CCDBA@
@ATNG8:02955:03923
GATGTAGACACGTGTTGCTCTCTCGTAACTCATTCGTTTCGGAAGAGACAGGTACGTTAATAGTTAATAGCGTACTTCTTTTTCTTGCTTCGTGGTATTCTTGCTAGTTACACTAGCCATCCTTACTGCGCTTCGATTGTGTGCGTACTGCTGCAATATTGTTAACGTGAGTCTTGTAAAACCTTCTTTTTACGTTTACTCTCGTGTTAAAAATCTGAATTCTTCTAGAGTTCTGATCTTCTGGCTCTCGTAGACATATATACCATCGCAATTGCCTAGTCT
+
BABBCDAACCBBBCC?AAABBAABC;;8:@CBC@ECCC=BB7;7;ABAABB=@@BBB@C?BBBB?BACBBBBBCBB>BBCCC2B@6=8815;<@8?8947?9<>>85708AA???AB>;:;<@<@@@A<==A<@@@>:@@@:::>>>@A@A???@<@??=AA;?<A@==>A@==9?@@BA5@<@<===<:*99---(------=;<=5;;;;+;?@@@<@=??<?>>>>>><AAA?>>?8=>D=D@>?>?A>??>@AAAAA;;78888==-///;4=;=667
@ATNG8:02934:03965
GATGGTAGGACGAGCGTCTGAGAGGTACTCATTCGTTTCGGAAGAGACAGGTACGTTAATAGTTAATAGCGTACTTCTTTTTCTTTGCTTTCGTGGTATTCTTGCTAGTTACACTAGCCATCCTTACTGCGCTTCGATTGTGTGCGTACTGCTGCAATATTGTTAACGTGAGTCTTGTAAAACCTTCTTTTTACGTTTACTCTCGTGTTAAAAATCTGAATTCTTCTAGAGTTCCTGATCTTCTGGGCTGCGCTGATATGCGCTACCATCGCAATTGCCTAGTCT
+
44455:<<5565;;9:994449993555:<;;5:444(49.4.44555?=8<<;/0*/)/77?4:9:@@<A00/@@@?G@@,/00(9<9;2<<;;:?@@=@C:9;@DDGAGCCCCCCC@CCC?C@CCAABCCD>AACC?CBBBDBBBD@A@CCCCA?AAA?BB>B?ABC@@@CDDACCDDD;B>A;::::;*;CCCD>CAAACCBAA@<@@A@0AAAABAB@CE@DDCBBAB?B?CCCBBB>A@CC=B9:9BBCCCCCBBBCCCCC@CBBBBC?C?@A>ADD@AA
@ATNG8:02918:04085
GATGGTAGAGTATCATGTGTATCTCCAGAAGATCAGGAACTCTAGAAGAATTCAGATTTTTAACACGAGAGTAAACGTAAAAAGAAGGTTTTACAAGACTCACGTTAACAATATTGCAGCAGTACGCACACAATCGAAGCGCAGTAAGGATGGCTAGTGTAACTAGTAAGAATACCACGAAAGCAAGAAAAAGAAGTACGCTATTAACTATTAACGTACCTGTCTCTTCCGAAAAATGAGTACTGTGACGTACGTGAGCTACCATCGCAATTGCCTAGTCT
+
;;455:==BCCCC@@69;BBB;;;B7;5;7;=;=<@>A@CCCCCBB?BB?C?@@D99:::.:?BCCBCCCCDCG>B>9::::*;A=A<A@@8@CC@C@AACBB897:@CD?ABC@BBBAABBBCDCBBACDC@CCBB?BBB?BB885;?BBB?BA@@@000=AAABBB?BC@CCC>ABCCC<BBB???@AA2<A=AA><<AAAA;>:>=<=<@<@ABBBA@@@BBBA>A>ADDDC2AABBBCBBBBBBBEBBBCBBAA@BBE@C>>>BD>A?BB?ABB?>>
@ATNG8:02931:04098
GATGGTAGCTATACGTATATCTATGTACTCATTCGTTTCGGAATGAGACAGGTACGTTAATAGTTAATAGACGTACTTCTTTTTCTTGCTTTTCGTGGTATTCTTGCTAGTTACACTAGCCTATCCTTACTGCGCTTCGATTGTGTGCGTACTACTGCAATATTGTTAACGTGAGTCTTGTAAAACCTTCTTTTACGTTTACTCTTCGTGTTAAAAATCTGAATTCTTCTAGAGTTCCTGATCTTCTGGTCTACTACACTGATCGCAATGCCTAGTCTTATCTACCGATC
+
44448<<=B=@BB;;6@>>DCCD;6554599:5559<4:;39.44448944.4<43328-333826398///:6///69><<<'33,39777+7967+//;6;;6<>=;89396665555)/.;<6<4855...784::::5777:::;<77555/--6---.0..(.066668887:.55:9:,96=67///)/:889,//=6606:>;;5;<<<+<===?<?=@@<>>>>>>>>D<>>=BAA<AAA<AA??>@@@@???@>88//)///)/9=A@@<@@333624**(
@ATNG8:02919:04141
GATGGTAGTGTCGATATGAGAGTGTGTACTCATTCGTTTCGGTAAGAGACAGGTACGTTAATAGTTAATAGCGTACTTCTTTTCTTGTCTTTCTGTGGTATTCTTGCTAGTTACACTAGCCATCCTTACTGCGCTTCGATTCTGTGCGTACTGCTGCAATATTGTTATCGTGAGTCTTGTAAAACCTTCTTTTTACGTTTACTCTCGTGTTAAAAATCTGAATTCTTCTAGAGTTCCTGATCTTCTGGACAGAGTGTGCAGATACTACCATCGCAATTGCCTAGTCT
+
00//3998<@>///9979;<@;;:::5444:5/+/979177(--(---77..*/7///7:27709.524=9=;;:=<54444&49244<;?59779<57774782333>?A@CCCCCFCCACCC@C@CDBBBBBC@CCBB@CCCAAABBCCCBBBAAA?DDD>CC@AABBCB?@?A?;?::::.;5;=;;;;;*;AABD?DCCCCCCBBC@CIII5GCBBB?C@ED@CCCCC@@>?@DECCBC>AAB?CDCCBBBCBAACCCDCCCCC@DAAAAC=A???<?DCABA
@ATNG8:02940:04179
GATTAGTGTGTCTCTGAGATAGTACTCATTCGTTTCGGAAGAGACAGGTACGTTAATAGTTAATAGCGTACTTCTTTTTCTTGCTTTCGTGGTATTCTTGCTAGTTACACTAGCCATCCTTACTGCGCTTCGATTGTGTGCGTACTGCTGCAATATTGTTAACGTGAGTCTTGTAAAACCTTCTTTTTACGTTTACTCTCGTGTTAAAAATCTGAATTCTTCTAGAGTTCCTGATCTTCTGGGTGTATCAGCGAGTATCTACCATCGCAATTGCCTAGTCT
+
//58;545>;;566>CCDCCCBCCBB@@A@CBBC=BC?C@CCCCBBBACBBCD?@=@BA@<B?B@@CCCDDE@BBCCB2;;8;BCB=BBCC@CCC@CE@A@@DDD@CCCBBBBE=@@B9:7;DCBBBBD?CBCC>BBCCCCBBAADDDCBBB?@A@?BC?C<@@CCCCFDHBDAAAA9B?D?BBBBB0ABBAB<AACCECBCCC?BBBB5BBECC?B@CC@CDDBCBB?B@CCCABA?BBDD=BBCCCCDDBBBCCCDCCBB?BB;;;C?B?BD@CCDBCB
@ATNG8:02909:04245
GATGGTAGGCACTGCGCACACATCCCAGAAGATCAGGAACTCTAGAAGAATTCAGATTTTTAACACGAGAGTAAACGTAAAAAGAAGGTTTTACAAGACTCACGTTAACAATATTGCAGCAGTACGCACACAATCGAAGCGCAGTAAGGATGGCTAGTGTAACTAGCAAGAATACCACGAAAGCAAGAAAAAGAAGTACGCTATTAACTATTAACGTACTTGTCTCTTCCGAAACGAATGAGTACTATAGACTATCTGAGACTAATCGCAATTGCCTAGTCT
+
9:6<9==A@B;55;<<<>;AAC>@@8>BB755:;66169==?696B7;:?B?@@?A@BAB3B=?@BCBBCCCDD=>>@CCBB2;;5:4:::*9@@=BA@@CCCBB?B@CC@CAB<@@BBBBBCCCCCBBBBB@CAAA?AAABBC??<@@C@@?@EBBACCC?CCCCBB?BB@BBB?AA>9907996;=@@A/??=@>>>AAAAA7:7;===;>;>ACBBC?B???BB:?<?@@;@??>?BBCCCCAA?@@AAAAABBBCBBBCC@>@?AD>A>AA>A@A???
@ATNG8:02921:04305
GATGGTAGCGAGCGAGTGTGTATACCAGAAGATCAGGAACTCTAGAAGAATTCAGATTTTTAACACGAGAGTAAACGTAAAAAGAAGGTTTTACAAGACTCACGTTAACAATATTGCAGCAGTACGCACACAATCGAAGCGCAGTAAGGATGGCTAGTGTAACTAGCAAGAATACCACGAAAGCAAGAAAAAGAAGTACGCTATTAACTATTAACGTACCTGTCTCTTCCGAAACGAATGAGTACGATGAGAGAGCTCTCTCTACCATCGACCTCTAGAAGTCT
+
4<<@>A<=<<<<<<>BCCBAAA;:9=B@@=?@@@@?=A?AABBABA@DD>A>@@CBBBBB2B?CFCCC@@@AAA9@D;;;;;*;A>B?CBB7BBB?CBBBBBCB@5;6;@=@AA=@@A9:;ABBCBBBCC<;8;;;@?BBBBBBAA?B@BBC@CBBCBCCD@BBBBBB?AB?CBB?BDBBB=::99:::::(9>@B:9:A=;9<8;4;;<;8><@@CCC@CBBBCCCAC?CAA<=00+000==;?????BBBCBBBBB?@@@@>>:=9:9>>;>A@@;;7;?==
@ATNG8:02934:04323
GATGGTAGAGTATCATGTGTATCTCCACGAAGAATCAGGAACTCTAGAAGAATTCAGATTTTTAACACGAGAGTAAACGTAAAAAGAAGGTTTTACAAGACTCGCGTTAACAATATTGCAGCAGTACGCACACAATCGAAGCGCAGTAAGGATGGCTAGTGTAACTAGCAAGAATACCACGAAAGCAAGAAAAAGAAGTACGCTATTAACTATTAACGTACCTGTCTCTTCCGAAACGAATGAGTACATAGATATACGTATAGCTACCATCGCAATTGCCTAGTCT
+
4444.49:;;55655555554444:.444:543-488<.969AAC@AB?BE@GACCBBBBBB5C@CCCCCCBBBB@:?@;:;;;*;C=A;@@@7AAA>AAAA@AA:949>??;?AA>BAA@B:;:BBCCDCCCC?@AAA@BBBB@AAB>B?B?@>@CBBBBBB@BBB??@?AB@BBB999ABA:A;;7:AAAA/??<><;;BBB::7::=<>A7:6:BBBB@CCCCBBB@C=A@D>BBA=??CCCCCAAACCCBBBBB@@@@DAAAA<@:::;;>D=CC?BBBAA>
@ATNG8:02952:04343
GATGGTAGAGTACAGTGTAGTAGACCAGAAGATCAGGAACTCTAGAAGAATTCAGATTTTTAACATCGAGAGTAAACGTAAAAAGAGGTTTTACAAGACTCACGTTAACAATATTGCAGCAGTACGCACACAATTGAAGCGCAGTAAGGATGGCTAGTGTAACTAGCAAGAATACCACGAAAAGCAGAAAAAGAAGTACGCTATTAACTATTAAACGTACCTGTCTCTTCCGAAACGAATGAGTACTATAGACTATCTGAGACTACCATCGCAATTGCCTAGTCT
+
4456:?>CCCCBCCIGCB=CB@>;C46669=<<6957;7:<=>?>@;:</7/7873399:):6;88333333333(37/////$///(///&/67278988555939455-5755:888AAAABBBBCAABD@G?BB<@?BA@?@?<A>BCC@CB???ACC?BBBBBB?B@=;;;+/-----)--//////'-607../88>9=;?;>;<;088(7:><??A??????3929<=5;??;??777CCCAAAA>>;;;DBBBBBA@>>8=:::==9<8=?9@@BBBA
@ATNG8:02939:04411
GATGGTAGATACTCGCTGATACACCCAGAAGATCAGGAACTCTAGAAGAATTCAGATTTTTAACACGAGAGTAAACGTAAAAAGAAGGTTTTACAAGACTCACGTTAACAATATTGCAGCAGTACGCACACAATCGAAGCGCAGTAAGGATGGCTAGTGTAACTAGCAAGAATACCACGAAAGCAAGAAAAAGAAGTACGCTATTAACTATTAACGTACCTGTCTCTTCCGAAACGAATGAGTACACATCGTCGTGTCGTGCTACCATCGCTATTGCCTAGTCT
+
?BBB@BCCBBDCCCCCCBCCCDBBB<BCC?CDDB??=?@BCBBCCC?BB@B?@@@>????.?>BCABBBCCCAA7>>;;;::*;@;<4555&5<>9>B=BCBBBB@C@CC@BAB>BBB@BCBBBBBBDCBBB@A@AC?BBBBDDBB?B@BBB?BCBBBBBB@BBB>>>?CD=9999>?A==48885;BCBB/;;7;;;;A@A@@<>:>?>>6:5:ABCB?CBBBA??<?>ABC>DBB?BBBCBBBCA?@AA@BBBABBCBBBBBB?BBBBAA@@<@A=BBBBBB
@ATNG8:02996:03854
GATGGTAGCATCTGCATATCTCACCAGAAGATCAGGAACTCTAGAAGAATTCAGATTTTTAACATCGAGAGTAAACGTAAAAAGAAGGTTTTACAAGACTCACGTTAACAATATTGCAGCAGTACGCACACAATCGAAGCGCAGTAAGGATGGCTAGTGTAACTAGCAAGAATACCACGAAAGCAAGAAAAAGAAGTACGCTATTAACTATTAACGTACCTGTCTCTTCCGAAACGAATGAGTACGATGAGAGAGCTCTCTCTAATCGCAATTGCCTAGTCT
+
////7<;===BB<<<>;;;<;;==:>CC7;A=6967<5:=>666>;=<:=944333888'859333:;:89666.///////$//(3,333&39:4:=<>>><;948;>>=A=>:=@@?CCECCDBBBDCCB?B>>>9??ABBBBD@C@C:97:AABBBBC@CBBBBA?CD?B>?;?@:::/9984:=>>?/?B=@>>=@@@AA=A=A???7:7:ABBB@CCA???B=@=@@@;AAA?BBBCCCCCCBBB===ABBBA???AAA<A>;::0808>;AAA=<<
@ATNG8:02970:03906
GATGGTAGCTCGCTGATGATATCTCCAGAAGATCAGGAACTCTAGAAGAATTCAGATTTTTAACACGAGAGTAAACGTAAAAAGAAGGTTTTACAAGACTCACGTTAACAATATTGCAGCAGTACGCACACAATCGAAGCGCAGTAAGGATGGCTAGTGTAACTAGCAAGAATACCACGAAAGCAAGAAAAAGAAGTACGCTATTAACTATTAACGTACCTGTCTTTTCCGAAACGAATGAGTACTATAGACTATCTGAGACTATCGCAATTGCCTAGTCT
+
44447:445<<55597///<<//6@:>?>:=C>995.4.44449:97<;7:233373<==+:<:<88:988///)//0>;;<+;:6=199909@@@;;;@@A@AB@B@CD?B@@=?BAAB;<;CBBBCCBCB@CBCB>??BBC@??=@@B@@<@A@??BCC@BBBBBB?BC?CCC?BBBA?.775-589::(588=9;;AAAAA=C<>=>==A;;;@@A>AABBBCC:B?BBC>A??;999AA??@BBBDE888@@AAA????@AAAAB<@8;;:>>B@@@
@ATNG8:02974:03894
GATGTAGAGAGACTGTAGCGCACCCAGAAGATCAGGAACTCTAGAAGAATTCAGATTTTTAACACGAGAGTAAACGTAAAAAGAAGGTTTTACAAGACTCACGTTAACAATATTGCAGCAGTACGCACACAATCGAAGCGCAGTAAGGATGGCTAGTGTAACTAGCAAGAATACCACGAAAGCAAGAAAAAAGAAGTACGCTATTAACTATTAACGTACCTGTCTCTTCCGAAACGAATGAGTACGTGTGCGACGTGTCTCCTACCATCGCAATTCCCTAGTCT
+
8:>;;>BBBCCECBCCGBBBBAAB=BBB?B@@@AB>@>A988ABB>BB>B<AA>?>CCC2B?AAABBBA??>?8<3;5<<<*<<49.555&59:49;>=9:<5969<@@;@@?9?AAABBCCCCA@@BBBB@CCCD?AABBCC?><A?BAA?C@??A????BBCCBC?BC>::9<>778<37660225255$/75././77;9;;;999=?;F=><@9968A?BBAB?B>AA@;???9999??B@A@@0//8=;558@AAD=>??:>>?==>0818;1;<=@@@
@ATNG8:03000:03947
GATGGTAGGTGCAGCATGAGTGTATCCAGAAGATCAGGAACTCTAGAAGAATTCAGATTTTTAACACGAGAGTAAACGTAAAAAGAAGGTTTTACAAGACTCACGTTAACAATATTGCAGCAGTACGCACACAATCGAAGCGCAGTAAGGATGGCTAGTGTAACTAGCAAGAATACCACGAAAGCAAGAAAAAAGAAGTACGCTATTAACTATTAACGTACCTGTCTCTTCCGAAACGAATGAGTACGAGAGTCAGAGCAGAGCTACCATCGCAATTGCCTAGTCT
+
9;4469993977/////<==<=<<AB??:?9995;:>;A>BAABA@@<@A=B?BABBCDDD5C?AACCCCEDCDD>A@;;;;;*;?>B>AA@4AA@=@AAABBCBB?B@CC>AAC>AABBCBBBCCBCCCBBB@CCBB>A@AACC@?=@@B@@=@CABBCCC??@BBBD=AA?CCD=@ACCE>A>>;988777%/:76///<;DEC;>;>>CB<@<@@CDC>BBCDDDD?C?CCC=BBD@AAABBBB@@@@889@BBABBB@???KG@??888;?C?DEAGDCCBB
@ATNG8:02996:04022
GATGGTAGAGTATCATGTGTATCTCCAGAAGATCAGGAACTCTAGAATAATTCAGATTTTTAACACGAGAGTAAACGTAAAAAGAAGGTTTTACAAGACTCACGTTAACAATATTGCAGCAGTACGCACACAATCGAAGCGCAGTAAGGATGGCTAGTGTAACTAGCAAGAATACCACGAAAAGCAAGAAAAAAGAAGTACGCTATTAACTATTAACGTACCTGTCTCTTCAAACGAATGAGTACTATAGACTATCTGAGACTACCATCGCAATTGCCTAGTCT
+
<<==7;;<<C>><<<>>>BBC@A@B@CBLACBBBCC?C?BBCCC@@=@B>B>BBBCCCCC5C@DCCDCCCDCCF>BB;;;;;*;C<A4;;;-;AA=BBBA@?CBB?A?CD?BAB?BBCBBABCBBBCCDCCC?BB@@<@AA@@@BC@CFDBB@CCCCCDBC?CCBBAB=9919993:?::::+:==;>>@@@@(@><;948BB?@D:>9>@@@7;7;ACCC?BBBBBCC@AAA<ADD@BAACA@BCCCBBAAAACCDCC@@@CCC@CBCBAB=@=@@<@ACBBB
@ATNG8:03005:04000
GATGGTAGTAGTACACTAGTCATACCAGAAGATCAGGAACTCTAGAAGAATTCAGATTTTTAACACGAGAGTAAACGTAAAAAGAAGGTTTTACAAGACTCACGTTAACAATATTGCAGCAGTACGCTCACAATCGAAGCGCAGTAAGGATGGCTATTGTAACTAGCAAGAATACCACGAAAGCAAGAAAAAGAAGTACGCTATTAACTATTAACGTACCTGTCTCTTCCGAAACGAATGAGTACTACTCTCAAGACACACTAATCGCAATTGCCTAGTCT
+
:89:39:<556==>?>>==@??:;;5;:;=>@:;:@29255;44567;:9>956555>?=+=8=<<<=BB=BCC=A@<<@@@0:@;@.99609>A=??>>?>>?@=A?@@=@AA????ACBBACCBCBCBBB@DDDC?BACD??@A?C?CBB@BB?@=@???BCCBBB>:;5///)/666:1//.(/5555$..0222::8779-/+.866).+/:@@A>998?=;>*0)/9936<=<?===;@@B;@@BBB@<;;;@A?>>A9>??:;5;8<=8===;;;
@ATNG8:02983:04064
GATGGTAGAGTAGTCATGTGTATCTCCACGAAGAATCAGGAACTCTAGAAGAATTCAGATTTTTAACACGAGAGTAAACGTAAAAAGAAGGTTTTACAAGACTCACGTTAACAATATTGCTGCAGTACGCACACAATCGAAGCGCAGTAAGGATGGCTAGTGTAACTAGCAAGAATACCACGAAAGCAAGAAAAAGAGTACGCTATTAACTATTAACGTACCTGTCTCTTCCGAAACGAATGAGTACATAGATATACGTATAGCTACCATCGCAATTGCCTAGTCT
+
4944.44/:==0//<<9;;>;;44/;*///71//)4:::7@9BCBBCCC@CC@C=A@?99999';4A@BCC@BB9990:A;;;;;':9::4944&4::7<BBBBBBBB>@<@@=@@@<?@@AABBBBBBCB<<;;6<A<<:=?@@A@@A9=7=886;AA@???@<@@@@@A8;96;=<=>>=DF6>?=:88888(8<=>AABA:::7:=@@@C<A<AA><>8=>>=;;;<@=@BB:AAA<;;;===>AA>>>@@AA?@>AC:::@AF9>566994:9;;5;?????
@ATNG8:02960:04102
GATGGTAGCGCGACACATAGATACAGTACTCATTCGTTTCGGAAGAGACAGGTACGTTAATAGTTAATAGACGTACTTCTTTTTCTTTGTCTTTCTGTGGTATTCTTGCTAGTTACACTAGCCATCCTTACTGCGCTTCGATTGTGTGCGTACTGCTGCAATATTGTTAACGTGAGTCTTGTAAAACCTTCTTTTTACGTTTACTCTCGTGTTAAAAATCTGAATTCTTCTAGAGTTCCTGATCTTCTGGGATGTGTGCGCAGTGCCTACCATCGCAATTGCCTAGTCT
+
4444344//>0/////666==;99954449<8:7:::=4<<7<96555555.5544439.44590/87:0////99;544444$444(33//9(/////(/9;6;<6444<<B:?CBBBCBB=@;;5::BABCCCBFAEFAA?ACCDA;;;B@@@CDCCD@CCB@BC@B>@@C@A@BBFACBCEF9A=A5;;;;;*;@CCD?CCBBBBA;;:@CEEC5CBBBC@CAGJ@CDDCCCC?B>BB@A@B>BABM?CAABECCBCBC;;;B@CFEADDCAAA6;6;C@CEDDCB
@ATNG8:02990:04103
GATGGTAGTATATCGCGTCGCTATCCAGAAGATCAGGAACTCTAGAAGAATTCAGATTTTTAACACGAGAGTAAACGTGAAAAGAAGGTTTTACAAGACTCACGTTAACAATATTGCAGCAGTACGCACACAATCGAAGCGCAGTAAGGATGGCTAGTGTAACTAGCAAGAATACCACGAAAGCAAGAAAAAGAAGTACGCTATTAACTATTAACGTACCTGTCTCTTCCGAAACGAATGAGTACACACTCTCATATGACACTACCATCAATTGCCTAGTCT
+
>BCC?BBBBCBBBCCCCBBCCCBDD@CCC?DCCAAC?B>BEECCBB?CB?B?BBBBDCCC3C@BBAAACBBBBD;AACCCCC<BB?B?BBC<BBDB@@AGDBB@A?A@CCACCC@CCDCDCCEBB@@ACBBB>BBBB>BBBBBC>><@@BBC?BAAAACCC?BBBBBB?AA=@??:;:>>=4>==5;;@@A/=@9@///@=AAD9=:=AAA:>:>BCBB@CBA@@??8=;?>@9ADA?BBBBBBBBBBAAABB??==BHEBBABC?BBBB?C@BB?BCCB@?
@ATNG8:02992:04105
GATGGTAGCGCACACATAGATACAGTACTCATTCGTTTCGGTAAGAGACAGGTACGTTAATAGTTAATAGCGTACTTCTTTTCTTGTCTTTCTGTGGTATTCTTGCTAGTTACACTAGCCATCCTTACTGCGCTTCGATTGTGTGCGTACTGCTGCAATATTGTTAACGTGAGTCTTGTAAAACCTTCTTTTTACGTTTACTCTCGTGTTAAAAATCTGAATTCTTCTAGAGTTCCTGATCTTCTGGATAGCGACGCGATATACTACCATCGCAATTGCCTAGTCT
+
>CBB;66==BB<=>>66:?@@?>995999849.7AAA0;:555.555<<;;45:9777:)////)4.4;::;;>;;5////&//)/558:)0////(/893994334::?8>>A<@;@F@CDC@C@CEICCCBB?@@BB?BBBBCCAABBBBDDCCC?BBC@BB?C?AABBCCCCC@BBBEG;J@C?;;;;;*;@ABC=BBBABA;;<;5;@A@,AAA;;9;@CF@CCBBB@@=@@BDCCCD@A@C@A@ACCBB;;;<<;DECCCBB?AAABBCGJ@@AABECCBB
@ATNG8:02968:04150
GATTAGAGAGAGCTCTCTCATCGTACTCATTCGTTTCGGAATGAGACAGGTACGTTAATAGTTAATAGCGTACTTCTTTTTCTTGCTTTTCGTGGTATTCTTGCTAGTTACACTAGCCATCCTTACTGCGCTTCGATTGTGTGCGTACTGCTGCAATATTGTTAACGTGAGTCTTGTAAAACCTTTCTTTTTACGTTTAACTCTTCGTGTTTAAAATCTTGAATTCTTACTAGAGTTCCTCGATCTTCTGGCGCGTATGTATGTCGCCTACCATCGCAATTGCCTAGTCT
+
444.4:;>>;;;<966;;;;;==<;<<;;;:A;=;3::)/)////::5505;88;4<-338:5:6533::888:6===<<,98233222&2;78288<7;=7=997?@=A<;=;;AA=BAA<A=B@9/////3;6//5//.;99:2228;89775.3552./)/277777;;:?577999+9-66(66665(379;;4;,---3-339<;;(///)///*/606467*/.8779:?;?9;;;9:5605,,(,((22,,,447997752522-2---462807;;:::9--
@ATNG8:02980:04159
GATGGTAGGACGAGCGTCTGAGAGGTTACTCTATCGTTTCGGAAGAGACAGGTACGTTAATAGTTAATAGCTGTACTTCTTTTTTCTTGCTTTCGTGGTATTCTTGCTAGTTACACTAGCCATCCTTACTGCGCTTCGATTGTGTGCGTACTGCTGCAATATTGTTAACGTGAGATCTTTGTAAAACCTTCTTTTACGTTTACTCTCGTGTTAAAATCTGAATTCTTCTAGAGTTCCTGATCTTCTGGACAGAGTGTGCAGATACTACCATCGTATCTCAGGAGTCT
+
8844.444.4;;997///99/449.5.5:;/////77:/79.5.5;55559454444.434444.4.444444444438999::%:<8<=>>8=:875//-(-9(--7;8:7:44443;:288;.3.6:::95547994906;<<:<6555/::88//)///)//4849=:9777////)/79;<0<7<75555&5<999065><<;66658<<=0;;;//)/)//299<=:550538::;;;7;;?7<;>6659555445;;:9---(----//;=566=8=5555
@ATNG8:02956:04225
GATGGTAGAGTATCATGTGTATCTCCAGAAGATCAGGAACTCTAGAAGAATTCAGATTTTTAACACGAGAGTAAACGTAAAAAGAAGGTTTTACAAGACTCACGTTAACAATATTGCAGCAGTACGCACACAATCGAAGCGCAGTAAGGATGGCTAGTGTAACTAGCAAGAATACCACGAAAGCAAGAAAAAGAAGTACGCTATTAACTGTTAACGTACCTGTCTCTTCCGAAACGAATGAGTACTGTATCTATGTGTGCGCTACCATCGCAATTGCCTAGTCT
+
:>:=0555555=<<;>?>9965::>5=8>600/::<:@>@BCCB@@>@B?C?BBA:;;;;*;;ACBCBBBBBBA<@C;;;;;*;C>B5;::&9?>;<AA?@@A::8:?CB>AAD?BCBBCABBBBBHCCCCC?CCCC?BABB@@?>9@=A:::;ABCBBBD?CBABBC@AA>ABA=AB???:?BB@CCCED3;;8;@@@@CB??1638???=D===BCB?AAAAAA@:@9;;;6;AA?@@?ABB???BBBKBBBBBBBBBBCDAA>=?@>>B@D@@@=@AA;;;
@ATNG8:02961:04324
GATGGTAGTGTCATATGAGAGTGTGTACTCATTCGTTTCGGTAAGAGACAGGTACGTTAATAGTTAATAGCGTACTTCTTTTCTTGTCTTTCTGTGGTATTCTTGCTAGTTACACTAGCCATCCTTACTGCGCTTCGATTGTGTGCGTACTGCTGCAATATTGTTAACGTGAGTCTTGTAAAACCTTCTTTTTACGTTTACTCTCGTGTTAAAAATCTGAATTCTTCTAGAGTTCCTGATCTTCTGGATAGCGACGCGATATACTACCATCGCAATTGCCTAGTCT
+
;;4439:<AA@@;66669;@?>>@?>94984/+/89;1::)//)///77;;.555448:)//00)/8;<<<;;:=<34444&43-33:::0888<<5;7;8780733>?BBCCCCCCCCACBB@C@CCBCBCCC?CBCC@CBBBCCCCCCCBBBDCD@DBB?AC?C?BBCCAB@CC?BBCCC9@:?:99999*9??AB=DCCCCECBBC?CLFG5CBBBCAC@CD@CDCCC@?>?@DEDCBB?BBC@CBBBCCB999DCCFBBBDBC?BBBABB=@>?@<@CC?AB
@ATNG8:02962:04292
GATGGTAGTGTCATATGAGAGTGTGTACTCATTCGTTTCGGAAGAGACAGGTACGTTAATAGTTAATAGACGTACTTCATTTTCTTTGTCTTTCTGTGGTATTCTTGCTAGTTACACTAGCCATCCTTACTGCGCTTCGATTGTGTGCGTACTGCTGCAATATTGTTAACGTGAGTCTTGTAAAACCTTCTTTTTACGTTTACTCTCGTGTTAAAAATCTGAATTCTTCTAGAAGTTCCTGATCTTCTGGACAGAGTGTGCAGATACTACCATCGCAATTGCCTAGTCT
+
7799.449:===<=;;666;;;:;;;/////=7666<6<>:?9;;;;955.555545:39777)/)/7///4/779)///::+///(//588.6///816/3,39333388;9>BA=ABBB?BCC@C@BCBBBCCC@CCCC@BBBCFAABC@AA;;>;;7<@C:>B8@8A9:9@@@<A>A@@@@8@>B?BBBAB1@@@@C>D;;;AA?>9:29595(9@@@A>A@CC@BAA00*0>:><@?>>?C9<?;7;90//7///9;;><<:<;55.5<445>0929>::;?CEF
@ATNG8:03000:04311
GATGGTAGCTCGCTGATGATATCTCCAGAAGATCAGGAACTCTAGAAGAATTCAGATTTTTAACACGAGAGTAAACGTAAAAAGAAGGTTTTACAAGACTCACGTTAACAATATTGCAGCAGTACGCACACAATCGAAGCGCAGTAAGGATGGCTAGTGTAACTAGCAAGAATACCACGAAAGCAAGAAAAAGAAGTACGCTATTAACTATTAACGTACCTGTCTCTTCCGAAACGAATGAGTACTACTCTCAGAGACACACTACCATCGCAATTCCTAGTCT
+
>CCC?CBBBGCCC@BBCBBBCDC@@?@DD@CCCBBB?B@BBBBAAA?CD?B?BBBBBBCC3B?BAABBBBBBCE=@>;::::*:@>B;@AA7BBC@CBBBCCECC?B?BC@CAA?BBBABBCCCCCC@BACC?BABB@BCBBBBBA=B@CCC?BBBBBBAA?BBCBBB?BC?BBB>?@BBD=?==8:::99+;=:?===AAAAA<><@@AA<@<@:@?B?B@AABBC?A>ACC=CCC?@AABBBBA@BCCCBB@>>>??AA@@??;?@AB>C?B@B?BBCBBB
@ATNG8:02977:04361
GATGGTACGCGCAGTATCAGCGCAGCCCAGCAAGATCAGGAACTCTAGAAGAATTCAGATTTTTTAACACGAGAGTAAACGTAAAAAGAAGGTTTTACAAGACTCACGTTAACAATATTGCAGCAGTACGCACACAATCGAAGCGCAGTAAGGATGGCTAGTGTAACTAGCAAGAATACCACGAAAGCAAGAAAAAGAAGTACGCTATTTAACTATTTAAACGTACCTGTCTCTTCCGAAACGAATGAGTACGAGAGTCAGAGCAGAGCTACATCGCAATTGCCTAGTCT
+
/444.4444:/0///;9:<666?666?5<7996///://)45<;:8788(--(-(-/9455555#55:;<;;9:::==)//77777'79496><<0<5516<::>9944.45:96:;;7;;;:;?@A@@@@A;:;;299//399///:77(-(---(-;:///<9)/////74783888(//666.6694::;<;+;;68885222222'5477565(55,35</0)/779:44.4.3380833-333<;;;;/--8---98333:;///3333578=7;9;?8=666;;
@ATNG8:02996:04343
GATGGTAGAGTAGTCATGTGTATCTCCACGAAGAATCAGGAACTCTAGAAGAATTCAGATTTTTAACACGAGAGTAAACGTAAAAAGAATGTTTTACAAGACTCACGTTAACAATATTGCAGCAGTACGCACACAATCGAAGCGCAGTAAGGATGGCTAGTGTAACTAGCAAGAATACCACGAAAGCAAGAAAAAGAAGTACGCTATTAACTATTAACGTACCTGTCTCTTCCGAAACGAATGAGTACAAGATTTACGTATAGCTACCATCGCAATTGCCTAGTCT
+
4444.5:7@@@0//<<:=>>965:9>)///84//+5;:A;B?BBBBAAB>BC@C@CCC@@@@@0@?ECCCCCBBBB@9@A;;;;;*;C@ABBCC;CCC?CCCBBCB9879@CC?AAA=BBBBD@BBCCCCCDD@B?CC@@<@>??>?>B?A?B@@>@AAAABBB?BBBA@@>BB>B??488=<;7???=>??@@/?@<@988@@??@6:7:===1718@CCC@BBBBB@?5;5;@A9ACC=@@CBCBAA=AAAA=CDCCAAABBBCC?BB>B>>8=:8818>A888
@ATNG8:02969:04417
GATGGTAGAGTAGTCATGTGTATCTCCAGAAGATCAGGAACTCTAGAAGAATTCAGATTTTTAACACGAGAGTAAACGTAAAAAGAAGGTTTTACAAGACTCACGTTAACAATATTGCAGCAGTACGCACACAATCGAAGCGCAGTAAGGATGGCTAGTGTAACTAGCAAGAATACCACGAAAGCAAGAAAAAGAAGTACGCTATTAACTATTAACGTACCTGTCTCTTCCGAAACGAATGAGTACGTGTGACGTACGTGAGCTACCATCGCAATTGCCTAGTCT
+
;;44344/::0///77/55<54454>884504;<<<<;@;?@@ABBB@BE@G@BAA;;;;;';;BBBCCBBCDCC=@@;;;;;*;C=A5;;;*;A@>BCCCCBB9999?BB?BBC?BBBBBBCCCCCCBBCCD@BBBC>???A@A@A?B@C@@=@AAAABBD@CBBBBB>A@:@@@;??BBC>B@@><BBBB/??==;;;@@?@@:>:=@@@:=:>?CCC@CB@@?@?;@<@BD?CBD@A@@?BDBBAAABBBBCBBBCCAAACCC?A@@@CC@B@BB@BBBBBC
@ATNG8:02999:04410
GATTGGTAGCGAGGCGAGTGTGTATACCAGAACGATCAGGAACTCTAGAAGAATTCAGATTTTTAACACGAGAGTAAACGTAAAAAGAAGGTTTTACAAGACTCACGTTAACAATATTGCAGCAGTACGCACACAATCGAAGCGCAGTAAGGATGGCTAGTGTAACTAGCAAGAATACCCACGAAAAGCAAGAAAAAGAAGTACGCTATTAACTATTATCGTACCTGTCTCTTCCGAAACGAATGAGTACAGAGAGTACGATATGTCTACCATCGCGAATTGCCTAG
+
494.4394//;//)/777;=<66655/)//7)//755-/)/)/998/33633.343/---555$-(-6579<>>BBC?BBBBBCC5CC@C9<<<-;AA;@@><<@@=<:@;00+/99377>CB@@CBBBB;99DD?BAAA<??>>>;/0*/4=0929==>>>==9;:9>8838?28773(3:////&///5;;;;;+//*3;9//.39;9>;>;;;0/././386;@>>8885:2:<<6<>A;??@=;;;;?>>>@@;;8>AA=??:;::3887--,,,20*,(,,,
@ATNG8:02988:04477
GATGGTAGGTGCGAGCATGAGTGTATCCAGAAGATCAGGAACTCTAGAAGAAATTCAGATTTTTAACACGAGAGTAAACGTAAAAAGAATGTTTTACAAGACTCACGTTAACAATATTGCAGCAGTACGCACACAATCGAAGCGCAGTAAGGATGGCTAGTGTAACTAGCAAGAATACCACGAAAGCAAGAAAAAAGAAGTACGCTATTAACTATTAACGTACCTGTCTCTTCCGAAACGAATGAGTACAGAGAGTACGATATGTCTACCATCGCAATTGCCTAGTCT
+
////)///)/955599:55555554493:::7<<<776)/)/7;7;;;65:;)57<<9:::99(;8>>>CCCC;;9B=A@@@@>>$95499>9=+949.4::89:;;<:=8=<7==B6::=<B999;A@@>=999:9:9C@A<<<??891:44>>:@AA=;>8:89CCABB?BB@BBA=<;777)7;;5855555#58055577699988<8:>A687:@CCE>@@@:;9?;?;@@A<@>?;??AAAABAAABB?????B@BBBAAAD@9<<///6165881875779
@ATNG8:03032:03885
GAATGGTAGCGCACACATAGATACATACTCATTCGTTTCGGTAAGAGACAGGTACGTTAATAGTTTAAATAGACGTACTTCTTTTTCTTGTCTTTCTGTGGGTATTCTTGCTAGTTACACTAGCCATCCTTACTGCGCTTCGATTGTGTGCTTACTGCTGCAATATTGTTAACGTGAGTCTTGTAAAACCTTCTTTTTACGTTTACTCTCGTGTTAAAAATCTGAATTCTTCTAGAGTTCCTGATCTTCTGGTAGAGCGTGCATATATCTACCATCGCAATTGCCTAGTCT
+
//)/7)////5556>@<<<>B=<;;;:::;::78//<3<<,//2/////4939944438388783(44)48443<;;9:699888'/0*//555,6////6.6/3,3849:;;;@:=<@===CC@BAA?B@ICBBA@AB@BBCD;;;GCCCC?CC;;;BBAA?BGE@BC@C@CBBBCCCBCBDCCCC;C@C>;;;;;*;C;;;0;AABBCCCCD@CCCC5CB;;;@EBCC?BBBCC@@=@?BBBCAA>ABC@CIGCDBB@@AA@A;;;?AAA>A????A793;B?@@@BB;
@ATNG8:03007:03939
GATGGTAGCGATCGAGTGTGTATACCAGAAGATCAGGAACTCTAGAAGAATTCAGATTTTTAACACGAGAGTAAACGTAAAAAGAAGGTTTTACAAGACTCACGTTAACAATATTGCAGCAGTACGCACACAATCGAAGCGCAGTAAGGATGGCTAGTGTAACTAGCAAGAATACCACGAAAGCAAGAAAAAGAAGTACGCTATTAACTATTAACGTACCTGTCTCTTCCGAAACGAATGAGTACAGAGAGTACGATATGTCTACCCATCGCAATTGCCTAGTCT
+
>@:=8=BBBBBCCCCBCCCCCBBCC@CCB@BB@@=;+0,0:@>=@B@AA>A=@>>:9::;*9;<CBBBBDDCCC?CBBBBBB0A@;A?BBB:BCC@;;;BBBBBB?B@DC@AAA?BB??@CCCCBBCCCCA@>@CBB?BAA@CCAA?B@B@@>@FBBBCCC@CCBAAB?BB>BBA<@A==<3=::39>@@@2AB?B:99BBBCB;@:>>@B6:49=BBA?@BBAAAA?B?CBB=BAA>AAABBCDDAAA@AABBBBBBB@??@?;;3<>><>=<><>A<AAA677
@ATNG8:03051:03930
GATGGTAGAGTATCATGTGTATCTCCAGAAGATCAGGAACTCTGAAGAATTCAGATTTTTAACACGAGAGTAAACGTAAAAAGAAGGTTTTACAAGACTCACGTTAACAATATTGCAGCAGTACGCACACAATCGAAGCGCAGTAAGGATGGCTAGTGTAACTAGCAAGAATACCACGAAAGCAAGAAAAAGAAGTACGCTATTAACTATTAACGTACCTGTCTCTTCCGAAACGAATGAGTACTGTATCTATGTGTGCGCTACCATCGCATTTGCCTAGTCT
+
55447=<<BBBB<>@?BBCCCBBBA>@@@=ABBCCD@C?BBBBCC@CC?@??CCDCDDB1D@DCCBBBBDCCF>C?99:::*:B=A4;;;6;BB@BBBBEDDAA>A@BD@BBB>AABBBBCCBBBCCCCBC?DDCC???@@???><A@DBB?BCCCCBAC?CAAAAA?BB?>==588??>6@@>;99999(:@>A??:@@@==:;8<<;>7;;><CAA<ABABABC@C@BBC=CCC?CCAAAABBBBAAABBBBBBBBBBBCCA<A?>>@CFE>AA>@CB9::
@ATNG8:03046:04034
GATGGTAGAGTATCATGTGTATCTCCAGAAGATCAGGAACTCTAGAAGAATTCAGATTTTTAACACGAGAGTAAACGTAAAAGAAGGTTTACAAGACTCACGTTAACAATATTGCAGCAGTACGCACACAATCGAAGCGCAGTAAGGATGGCTAGTGTAACTAGCAAGAATACCACGAAGCAAGAAAAAGAAGTACGCTATTAACTATTAACGTACCTGTCTCTTCCGAAACGAATGAGTACGATGAGATCTCGTGTGCTACCATCGACGATAGAAGTCT
+
BBDB?B;?@>@@<A<AA@ABCBCCC@BBC@CBBB@@=@=AACCCCB=BB4;5;AA;;;;;'96@@ACCCCDEEL>AB;;;;.9B5;4;;0:>>:?BBAA@@::3:=BA?BCC?AAAA@@@CCCCCCBBBB?BBBB@BCBA@?::6;@B;;7<BBAA@@A>ABAA@@3999877189993399433333$22+2778889AA4:6779;6=8;;ABB=@;::<<<+0,0>>8???:088AA@@@>>>??@@A@@ABA;;;==?5;:;;==;;:8889>==;
@ATNG8:03019:04042
GATGGTAGTATATCGCGTCGCTATCCAGAAGATCAGGAACTCTAGAAGAATTCAGATTTTTAACACGAGAGTAAACGTAAAAAGAAGGTTTTACAAGACTCACGTTAACAATATTGCAGCAGTACGCACACAATCGAAGCGCAGTAAGGATGGCTAGTGTAACTAGCAAGAATACCACGAAAGCAAGAAAAAGAAGTACGCTATTAACTATTAACGTACCTGTCTCTTCCGAAACGAATGAGTACTATAGACTATCTGAGACATCGCAATTGCCTAGTCT
+
@A@A=@;;BBBBBDHIDBBBCBBAA>@@@>ACCBBB?C@BBBBB;;;<D@D@A@?A@AAA2B@DCAAABBGBAA<A>@@CCC5BB>B>BBB9BBC@BBBBBBB@@=@?AB@CFC>AABBCCEBBBBCCCBBB?BBBB>@@BB@@AB>C@C??=@BBDCCCC?CAAACC?CE?>>?499A>>6;;;4:<<==.=D=@888@@?@@:>:=ABB:>:=?CBB@BCBBBCC>A>ADD=CAB?BBBBBCCCAA@?@?AA>BAACCCCCBBBBB>A?BB>ACB???
@ATNG8:03014:04190
GATGGTAGTATATCGCGTCGCTATCCAGAAGATCAGGAACTCTAAGAAGAATTCAGATTTTTAACATCGAGAGTAAACGTAAAAAGAAGGTTTTACAAGACTCACGTTAACAATATTGCAGCAGTACGCACACAATCGAAGCGCAGTAAGGATGGCTAGTGTAACTAGCAAGAATACCACGAAAGCAAGAAAAAGAAGTACGCTATTAACTATTAACGTACCTGTCTCTTCCGAAACGAATGAGTACAGATCGTCGTGTCGTGCTACCATCGCAATTGCCTAGTCT
+
?@:<0555<=556;;;666<<<:993445.55955515./:7//)/939:6:655555=<=)=25533;;:::787.3333333$33-3,333&39;39::8888//(/03526.2-29::@@>@@ABBBBBBCABBAB=??BBCBBB?C@C??=@DBBBCBA>ABBBBD?BB?AAA9:8>>@1:8818>?>A/>>;>889BBBBB<A=>==B<A=AAAAA=AAAAABB@B?BBE@FBB>>?BBBBBBB>>>>BC@>>==>>AAB;;6;;;;;A8=9BA?@BBB??
@ATNG8:03025:04232
GATGGTAGGCGACGATACATACGCGCCAGAAGATCAGGAACTCTAGAAGAATTCAGATTTTTAACACGAGAGTAAACGTAAAAAGAAGGTTTTACAAGACTCACGTTAACAATATTGCAGCAGTACGCACACAATCGAAGCGCAGTAAGGATGGCTAGTGTAACTAGCAAGAATACCACGAAAGCAAGAAAAAGAAGTACGCTATTAACTATTAACGTACCTGTCTCTTCCGAAACGAATGAGTACGTGTGCGACGTGTCTCCATCGCAATTGCCTAGTCT
+
/0//7;;;?@;9555:<<:<C;:;>>:9;>:;;9;54.4.44448896::6:698;;;?CC1B?CCDBBCBBCCB<AB;;;;;*;C<B4;;;.;BC?BBCBBBC@@>@?BB@DCC?CBCBBBBCCCCCCCBBB?BBAA<AA@@AA@@;A>A@@=@CBBBDCC?CBCCBB989=AAA<??CBB:???=@AAAA2AB>A==>A<;;D<A=AA>>3838ACBC@CA@AAAC@D@BBB>BBB?AAABBBBBAA9:9CBB?;;>@@A<AAAA>>;>:>>;>???<<
@ATNG8:03048:04209
GATGGTAGGCACTGGCGCACACATCCCAGAAGCATCAGGAACTCTAGAAGAATTCAGAATTTTTTAACATCGAGAGTAAAACGATTAAAAAAGAAAGGGTTTTTACAAAGACTCACGTTTAACAATATTGCAGCAGTACGCACACAATCGAAGCGCAGTAAGGATGGCTAGTGTAACTAGCAAGAATACCACGAAAGCAAGATAAAGAAGTACGCTATTAACTATTAACGTACCTGTCTCTTCCGAAACGAATGAGTACTACTCTCAGAGACACACTACCATCGCAATTGCCTAGTCT
+
9;5:8;:83977//)///5;55565505>>9666<<996;6::;///96:9471////)/////#/16///833333333&3333,37777$333(33(3;;;'3333(3332256555,5.550622,2888@ICCDDCBBAAAB?ABBB>B877=<>B?A?B??<?BAABBCC?CCBBA@>@B>@@@575777.755/6:::;3;;<???@A>BBC@B@CCCC?C?BBC@@=?@?ACBC>B?AAA=BBB?BDBBBBBBBBBBBBB@>>>ABBAAAAA=A??>>B@C@CC@CCCBBC
@ATNG8:03049:04227
GATGTGTCATATGAGAGTGTGTACTCATTCGTTTCGGAAGAGACAGGTACGTTAATAGTTAATAGCGTACTTCTTTTTCTTGCTTTCGTGGTATTCTTGCTAGTTACACTAGCCATCCTTACTGCGCTTCGATTGTGTGCGTACTGCTGCAATATTGTTAACGTGAGTCTTGTAAAACCTTCTTTTTACGTTTACTCTCGTGTTAAAAATCTGAATTCTTCTAGAGTTCCTGATCTTCTGGCTCTCGTAGACACGATACTACCATCGCAATTGCCTAGTCT
+
----888;;;?>999;;;<<>??;;=<<5>:>?:?C9B9@@?BBCC?BB837.3.33;;7=7<<>=<<<=9399999*8927222'2978/8;>9;A<=><??B387;:8@@@<>>?;A<AB?;;::9:?>>>=AA?>==;;799=<-,,2(,*,,,,(-,37788...62668;;-7376@;<<<+666;;,----977?@@<@AAA/?>>>=494<=;?AA;;;>=A;@@;77:+//717;:9===:::<66699955595885335052662-..669
@ATNG8:03051:04209
GATGGTAGGCACTGCGCACACATCCCAGAAGCATCAGGAACTCGTAAGAAGAATTCAGATTTTTAACATCGAGAGTAAACGTAAAAAGAAGGTTTTACAAGACTCACGTTAACAATATTGCAGCAGTACGCACACAATCGAAGCGCAGTAAGGATGGCTAGTGTAACTAGCAAGAATACCACGAAAGCAAGAAAAAAGAAGTACGCTATTAACTATTAACGTACCTGTCTCTTCCGAAACGAATGAGTACTACTCTCAGAGACACACTACCATCGCAATTGCCTAGTCT
+
::5;9>>@:>:;555999955555549=<8665;;551/588----(-73898;689/66666'636///88/34:==3:933333$3939,333&3994;==<;:9..(.05627.2,2998>?>CCB@AACAAA@BBCC?BBBBA@@A=A?B??=?D???BBA>AAAABB>BD????;;;;;;179;8889888%8;97826AA???=A<?>?D7=:==AA@=AAABDBC?B?ABB=BBD@CCCBBBBCABBBCCAAAAB>>>===?><@>==?B6:4::6:AB@??
@ATNG8:03053:04297
GATGGTAGACACGTGTGCTCTCTCGTACTCATTCGTTTCGGAAGAGACAGGTACGTTAATAGTTAATAGCGTACTTCTTTTTCTTGCTTCGTTATTCTTGCTAGTTACACTAGCCATCCTTACTGCGCTTCGATTGTGTGCGTACTGCTGCAATATTGTTAACGTGAGTCTTGTAAAACCTTCTTTTTACGTTTACTCTCGTGTTAAAAAATCTGAATTCTTCTAGAGTTCCTGATCTTCTGGTAGAGCGTGCATATATCTACCATCGCTATTCGCCTAGTCT
+
>>CC@CCCCB;;:<<966?@CCEBCCCD@@@B@BBCG=BB@E?CCBAA@@=AAAA@?A779AB>B?BBBBBBB=B6@?===+?;2;9812BB?CD@DB79:=<76-27;9<;??9>??=?=>>=@>>@@;B>>;7;=@@???BBBA@<;>AA:>=@=BA687;@??@@@AA9@>?AB5=9=:>=<<:.78798.7/..=;<?>>;>@?>9%66855/53883655399<(/)...222+2582555999555:666222666:2754-----(--4,3233..
@ATNG8:03060:03865
GATTAGAGAGAGCTCTCTCATCGTACTCATTCGTTTTCGGAAGAGACAGGTACGTTAATTTAATAGCGTACTTCTTTTTCTTTGCTTTCGTGGTATTCTTGCTAGTTTACACTAGCCATCCTTACTGCGCTTCGATTGTGTGCGTACTGCTGCAATATTGTTAACGTGAGTCTTGTAAAACCTTCTTTTTACGTTTACTTCGTGTTAAAAATCTGAATTTCTTTCTAGAGTTCCTGATTCTTCTGGTGAGATATGCATGATTGCTACCATCGCAATTGCCTAGTCT
+
55505::>??>==96666>>>?@=<<<>=<755555&/:4:2///::8848>5503;)0/(/)///6////7179999'333(38;;2:88846684..(..66...'.6:252DE?BBB?B?@=99/./..378>:?;;852;;=555587>@<>>>=AB=A7;;8766:8;:=<AAA1;3;7::::9(8:566.6//(/955958ABA.>=85:-22'222'288:AAB=B<=<//)/9633349///8777A<=7555+2255828889996:15549777:9
@ATNG8:03062:03861
GATGGTAGTGTGTCTCTGAGAGTAGTACTCATTCGTTTCGGAAGAGACAGGTACGTTAATTTAATAGCGTACTTCTTTTTCTTGCTTTCGTGGTATTCTTGCTAGTTACACTAGCCATCCTTACTGCGCTTCGATTGTGTGCGTACTGCTGCAATATTGTTAACGTGAGTCTTGTAAAACCTTCTTTTTACGTTTACTCTCGTGTTAAAAATCTGAATTCTTCTAGAGTTCCTGATCTTCTGGGATGTGTGCGCAGTGCCTACCATGCAATTGCCTAGTCTA
+
;:55399444555:99955559444:::444304;<>7>C?C?BBCCCCC@CCCCC?B?BB=B@@A@BBAA;;54888>1>A=A9:94:BBCGEDDADC;;;BD@?=?BA@AA994:@@<A=ABBBCBCC>A>86/8;==>>>?>>>@@???@=???<>><>>@>:::==::3::;::1:<B<A?CCD/@@888-79::;:@A8868EEE/A==>D=F<;;7;A>=>=?<?<A???@A=====6<///777///==;;>;>>C=B@>>=:>:=80567,,,,
@ATNG8:03083:03874
GATGGTAGCTCTGCTCTGACTCTCGTACTCATTCGTTTCGGAAGAGACAGGTACGTTAATAGTTAATAGCGTACTTCTTTTTTCTTGCTTTCGTGGTTATTTCTTGCTAGTTACACTAGCCATCCTTACTGCGCTTCGATTGTGTGCGTACTGCTGCAATATTGTTAACGTGAGTCTTGTAAAACCTCCTTTTACGTTTACTCTCGTGTTAAAATCTGAATTCTTCTAGAGTTCCTGATCTTCTGGGTCTACGCTCGTCGCGCTACCTTCGCAATTCCTAGTCT
+
/::<?ACCCB=BCB@AACJDCDBBBBBCCDDD@?@;@6@B>B@BBBBCCC?BFB@@8@4;5;;7;;?>>C664997444444#44.4:::1:---(-(---(-9)445;;<9=;:555<<:<<<:>9>>@?@ABD=ABAB?BBDBBCBBCAAAAAB??>@@C?BB=?>?ACC=;;CC>@;;;;.;;<;4;;;.:@@CD:>00/77///4.444&44455269>>9==::8//)/)//887647>?B9@000000;;<<@998><87-82333;6;6;6999833
@ATNG8:03056:03909
GATGGTAGCGCACACATAGATACAGTACTCATTCGTTTCGGAAGAGACAGGTACGTTAATAGTTAATAGCGTACTTCTTTTCTTGTCTTTCTGTGGTATTCTTGCTAGTTACACTAGCCATCCTTACTGCGCTTCGATTGTGTGCGTACTGCTGCAATATTGTTAACGTGAGTCTTGTAAAACCTTCTTTTTACGTTTACTCTCGTGTTAAAAATCTGAATTCTTCTAGAGTTCCTGATCTTCTGGATAGCGACGCGATATACTACCATCGCAATTGCCTAGTCT
+
:;558>>?CCC?>>>A=BCBCBBBCCBBAA;;4900<3<=*/)/7799;;6999?=;@>@?@@;@;@BA<;;:::34444&3828899=6777::387=8<=4;88<<A>CCCDCDCC?BDD?C?CEBBCCBB?CCCC?BBCCCCCCCCBBBBBBC=BBC?CC@C>A@CCCCCCC?A@???8>=C=::999*9@@BC>CBBCCCCDCC?BBBB2BBBCF@B@BB@CBBBC@@<@?@CCCDD?B@C?CC@A@C@9:9CBBCCCCCDD@C@?@?C@C?BB@CCBBCC
@ATNG8:03084:04013
CATATGGTAGAGTATCATGTGTATCTCCAGAAGATCAGGAACTCTAGAAGAATTCAGATTTTTAACACGAGAGTTAAACGTAAAAAGAAGGTTTTACAAGACTCACGTTTAACAATATTGCAGCAGTACGCACACAATCGAAGCGCAGTAAGGATGGCTAGTGTAACTAGCAAGAATACCACGAAATGCAAGAAAAAAGAAGTACGCTATTAACTATTAACGTACCTGTCTCTTCCGAAACGATGTGTACACACTCTCATATGACACTACCATCGCAATTGCCTAGTCT
+
(-//44.4455:;;665=<<BBBA@@@;==:)////:9)30388:444.445:8<=666=;=);255>=<;9==4<>3<///999(:<696<??2==:.44443:8888(3,3;17//(///////5;<666;;;>:>===9<<999>8819;>==3=44443387;<==<B?==4438673388,33;;6:79999&990....9;9995905555/5166==@:>A<;?;@<<7<A@9B:949<<::8@B??AA??@AAADDABABBC?AA?@=@:?9::2:BAACB
@ATNG8:03093:04004
GATGGTAGGAGACACGTCGCACACGTACTCATTCGTTTCGGAAGAGACAGGTACGTTAATAGTTAATAGACGTACTTCTTTTTCTTGCTTTTCTGTGGTATTCTTGCTAGTTTACACTAGCCATCCTTACTGCGCTTCGATTGTGTGCGTACTGCTGCAATATTGTTAACGTGAGTCTTGTAAAACCTTTCTTTTTACGTTTACTCTCGTGTTAAAAATCTTGAATTCTTCTAGAGTTCCTGATCTTCTGGGCTGCGCTGATATGCATCGCAATTGCCTAGTACTAC
+
99<>266;9<;;;;;555<665>==<>>>>=<6:5//)-606(-----8:6/66;;8=03333-/166///8///859AAAA2?=9;2222&22255/75725816787252'25666557/5=<6<8=::77555169995888;5558796:89757....033.56;A;;;=<;:5:9999+918:/:::::*6;:9907///99695503888+8-/,/9494=>9:>=///=7<7=@===?;<:::2;677<=<<;;;>>AB@@@;;6;:=?4666---6,*
@ATNG8:03100:03993
GATGGTAGAGTATCATGTGTATCTCCAGAAGATCAGGAATCTAGAAGAATTCAGATTTTTAACACGAGAGTAAACGTAAAAAGAAGGTTTTACAAGACTCACGTTAACAATATTGCAGCAGTACGCACACAATCGAAGCGCAGTAAGGATGGCTAGTGTAACTAGCAAGAATACCACGAAAGCAAGAAAAAGAAGTACGCTATTAACTATTAACGTACCTGTCTCTTCCGAAACGAATGAGTACACATCGTCGTGTCGTGCTACCATCGCAATTGCCTAGTCT
+
49455:<<?;@@<=>666D:99?>?8>::5:=>>>C@C?BBAABD=BB@C@CCABAAAA5B@CCCCCCCEBCC=A@;<<<<*;A=@5;9:&9>:;<CBDCCCBB?B?BC?CCC>AABAAADCDFAAACCEC@DCCB?CABCCCAA=B?BAB>@@DCCCCC?CCCAAB@BB>>>>8====<5===9=====.?=;@;;;DDBA?:?;@@AB:>;>@CCB?BCBBBDC=?=>>>7>BC@BBBBBBBBAABBBBBAAABBBCCAABC@BBBBAA>A?BB?BDBB99
@ATNG8:03058:04082
GATGGTAGAGTATCATGTGTATCTCCAGAAGATCAGGAACTCTAGAAGAATTCAGATTTTTAACACGAGAGTAAACGTAAAAAGAAGGTTTTACAAGACTCACGTTAACAATATTGCAGCAGTACGCACTCAATCGAAGCGCAGTAAGGATGGCTAGTGTAACTAGCAAGAATACCACGAAAGCAAGAAAAAGAAGTACGCTATTAACTATTAACGTACCTGTCTCTTCCGAAACGAATGAGTACTATAGACTATCTGAGACTGCCAAGGCACACAGGGGATAGG
+
??BB?BBCBCBCCCCBBCEDDBBB@?ABC?BACC:989@BBCCCBB?CD@C@BA?99999*;>CCCBBBCCDCB<A@9::::*;?>C5999,9@=:=BBBCCCCC=C?CC=@@B?BBBBBCBBCCCCBBBBB?BECC>AABBBBBB>B?B9989CBCBACA?AABB@A>AC?BBB;=<>==6@??:?ABBB3@@=A<<<@AA=>7;7<?AD:>7;ABBB?BBBBBCC@C?AAC>AA@=AAACCCCAAAAAAA@@CCCC@@ABCBC?C?B?BDC??998837><>?
@ATNG8:03065:04126
GATTAGCGCACACATAGATACAGTACTCATTCGTTTCGGAAGAGACAGGTACGTTAATAGTTAATAGCGTACTTCTTTTTCTTGCTTTCGTGGTATTCTTGCTAGTTACACTAGCCATCCTTACTGCGCTTCGATTGTGTGCGTACTGCTGCAATATTGTTAACGTGAGTCTTGTAAAACCTTCTTTTTACGTTTACTCTCGTGTTAAATATCTGAATTCTTCTAGAGTTCCTGATCTTCTGGACAGAGTGTGCAGATACTACCATCGCAATTGCCTAGTCT
+
9??:@BBBCDDCDCCBBBCCCCCCBBBBEC?BBBE>CC>@;A;?;<BB=@?@BB?C@BBBF?B?BCBBBBBBB?@@@>>0=A=AABB=A@BB?BBC?BB=;;;BBEACCCCCCCB?CBC?B@CDCCCCBC?ABBB?CCBBBCBCCBAAABBBB@CBA>AC@C?CCBBBBBCC?B@@@@7@>C>;;;;:*:CDDG=CCCCCDBB@@=@B<BBBBBBGAG@BB?BCCA???<?<?CAABB?BBBACCCCDCCCBBAABBABBBBB?BB??>D@D?BB@CCB@@A
@ATNG8:03069:04096
GATGGTAGGCGAGAGTGAGACGCAGTACTCATTCGTTTCGGAAGAGACAGGTACGTTAATAGTTAATAGCGTACTTCTTTTTCTTGCTTTCGTGGTATTCTTGCTAGTTACACTAGCCATCCTTACTGCGCTTCGATTGTGTGCGTACTGCTGCAATATTGTTAACGTGAGTCTTGTAAAACCTTCTTTTTACGTTTACTCTCGTGTAAAAATCTGAATTCTTCTAGAGTTCCTGATCTTCTGGTGAGATATGCATGATGCTACCATCAATTGCCTAGTCT
+
BBBC@CCD@CBBCCCCDCCCCCCDCDCCCCBA=AAAA=BC@C?C@@?@A@=ACBBB?B?BAAA@D?AAABBA@AA?A@@@B3AA=>88818ABD@CCC?CD<@>@BB?;?DABA?==9>>@8<8<===;;;>;A???9>>>>;;>>A@@@AA@@@9<=A<AB=A:>?>>>????<??ABB5A;?:?=@>@,;;777),,,,,,96-//888)77933.32./)/9:9===;@;@@?==><>>@=A>>=???A;;;@@@?>>>=959;::1616=6::@A>=
@ATNG8:03078:04114
GATTAGGACGAGCGTCTGAGAGGTACTCATTCGTTTCGGAAGAGACAGGTACGTTAATAGTTAATAGCGTACTTCTTTTTCTTGCTTTCGTGGTATTCTTGCTAGTTACACTAGCCATCCTTCTGCGCTTCGATTGTGTGCGTACTGCTGCAATATTGTTAACGTGAGTCTTGTAAAACCTTCTTTTTACGTTTACTCTCGTGTTAAAAATCTGAATTCTTCTAGAGTTCCTGATCTTCTAGCGCTCTGTCACGTCTGCTACCATCGCAATTGCCTAGTCT
+
444.4=6<=BBBACA@??BBCC@CCCCCBB?BCCD;CC@C@@@BBCCC@CCCCC@D?BCBC@B?BBBCCBBBE@AAAAA0@@;@ACC>BBCFADCC@CC?A@BBBC@CDBBBBBB@BBB@F@BA@@@>><>BAC=B@@@BBCCCDCCCBBBB?BBC?CC@D@BBCCCCCCC?C;;;;6;>C;;;;;;*;BCBC>ABDDGDBBBB5;;;;*;BBBB?C?BC?CBAACCC?C?ABBCBB>A??>BBA??888BCBCCCAAABBB?B@A@BB?B?CCACBCBBB
@ATNG8:03079:04164
GATGGTAGCGCACACATAGATACAGTACTCATTCGTTTCGGAAGAGACAGGTACGTTAATAGTTAATAGACGTACTTCTTTTCTTGTCTTTCTGTGGTATTCTTGCTAGTTACACTAGCCATCCTTACTGCGCTTCGATTGTGTGCGTACTGCTGCAATATTGTTAACGTGAGTCTTGTAAAACCTTCTTTTTACGTTTACTCTCGTGTTAAAAATCTGAATTCTTCTAGAGTTCCCTGATCTTCTGGATAGCGACGCGATATACTACCATCGCAATTGCCTAGTCT
+
556>8<<;666<<<>;;655995555==:::<7:;@@6<<7;6;99<<;:.54444.5.4:47-/)/9///777/4.4444&43-3338:14438;6::?4>?07738<E?AA@BBCDC?BAA8;5<AC;<;BE@DCDL@CAAABC;;;@@@@@A@><@00,0>;;6=@@@@@@CC:;;BFD;D>A<;;;;;*;@@AA<@000===>0925999(555595@5@@=ABBCA@@299)9==;9949@@<BCCCBCC<;<;;;BBBBBBC?B;;;AC?B?BB@BBBB::
@ATNG8:03056:04192
GATGGTAGCGCATATCAGCGCAGCCCAGCAAGATCAGGAACTCTAGAAGAATTCAGATTTTTAACACGAGAGTAAACGTAAAAAGAAGGTTTTACAAGACTCACGTTAACAATATTGCAGCAGTACGCACACAATCGAAGCGCAGTAAGGATGGCTAGTGTAACTAGCAAGAATACCACGAAAGCAAGAAAAAAGAAGTACGCTATTAACTATTAACGTACCTGTCTCTTCCGAAACGAATGAGTACTATGTAGAGCTCTATACTACCATCGCAATTGCCTAGTCT
+
----(-6::@CC<;A;:;>@===AA3A0//6///;44.57;:;:::?9=;6;5;;99=>>@1@?CGCCCCFCDBD9??9::::*;D>C4;<;-;CA?BBBCCCC@A?AAFF?BAB?ACBAACCCCCBCDDDA@<@C?@=ABBACCAA>B@CBB>BCCCCDCD?BB@BBB>BB>BBC>@@>>=7=>>;998989%9@;@??;BBBAA;?;>>BB7:7:@BBB@CCAAABB?C?BBA<BBB?BBBBBDCBAACAAADCB?>=;=<@@@A<A==<=A?C?::6:A?999
@ATNG8:03075:04238
GATAGCGCATATCAGCGCAGCCCAGCAAGATCAGGAACTCATAGAAGAATTCAGATTTTTAACACGAGAGTAAACGTAAAAAGAAGGTTTTACAAGACTCACGTTAACAATATTGCAGCAGTACGCACACAATCGAAGCGCAGTAAGGATGGCTAGTGTAACTAGCAAGAATACCACGAAAGCAAGAAAAAAGAAGTACGCTATTAACTATTAACGTACCTGTCTCTTCCGAAACGAATGAGTACGTGTGCGACGTGTCTCCTACCATCGCAATTGCCTAGTCT
+
--////::;<>CC@@@B00//;3<///8///=:827278///765056)/(///33333$3499888877887.7933333$394<-373*37;28=:@@?@9:59>@?:>87-2995:9@ABCABACC??;?AAA>???@AA>><>>AAB<?>>A>>@B;@@@98847705;:187555(2663222222#.50-----23::273787826055===:>=;AACC@C?BAB=B??>?@@???BAAA999?DCCAA=ABC<@>>;>@;;;D7:7@B?ABBBBB
@ATNG8:03084:04219
GATGGTAGCGCGACGAGCGTAGACCCAGAAGATCAGGAACTCTAGAAGAATTCAGATTTTTAACATCGAGAGTAAACGTAAAAAGAAGGTTTTACAAGACTCACGTTAACATATTGCAGCAGTACGCACACAATCGAAGCGCAGTAAAGGATGGCTAGTGTGACTAGCAAGAATACCACGAAAGCAAGAAAAAGAAGTACGCTATTAACTATTAACGTACCTGTCTCTTCCGAAACGAATGAGTACGAGAGTCAGAGCAGAGCTAATCGCAATTGCCTAGTCT
+
5954.44444555<<<A=555;444)4;;8<<<=::5:044:444:03328.33;88888'83=///;8678333(3766666'//(/(///&/85.6377...33.5.2226735558>>==@BBBCA@@C?A???=@@???>89:2;@ADC@C::9>>>@AACBB??>?B>@A@>=;<9>.65<:@@DCC/>>9=AAAAABC@////:<<*/,/;@@@<::899==9<6@@?383307;@@BBBC?@<@B999>>>>@@???D<@888>=C:BA=??????
@ATNG8:03079:04296
GATGGTAGCGCACACATAGATACAGTACTCATTCGTTTCGGAAGAGACAGGTACGTTAATAGTTAATAGCGTAACTTCTTTTTCTTTGCTTTCGTGGTATTCTTGCTAGTTAACACTAGCCATCCTTACTGCGCTTCGATTGTGTGCGTACTGCTGCAATATTGTTAACGTGAGTCTTGTAAAAACCTTCTTTTTACGTTTACTCTCGTGTTAAAAATCTGAATTCTTCTAGAGTTCCTGATCTTCTGGACAGAGTGTGCAGATACTACCATCGTTCCTTCTGAGTCT
+
@@@A8<>;66ACBCCCCBBCCBEDBBA?::8:59:55)55.54;96;6;;9=>@@A:>49943295::<?@==8<<255>>>+::<4;:<<3::;;6;6945<156;<>?AF@BBBBABB=AAA?A=BBAAA@>>4;9==:@@@995<<<<<<==<>>?999@DD;D9?>B999>;@;=59999'96@295555$59999095959;999;.5555$54455159>A<?==00/=6<6=;=AAB999CACCCCCCCBBBCCDCDBBABA@A@??B>B@C@DCCCBBBB
@ATNG8:03068:04376
GATCTTTTCTTGCTGGTAGATACTCGCTGATACACCCAGAAGATCAGGAACTCTAGAAGAATTCAGAATTTTTAACACGAGAAGTAAACGTAAAAGAAAGGTTTTAACAAGACTCACGTTAACAATATTGCAGCAGTACGCACACAAATCGAAGCGCAGTAAGGAATGGCTAGTGTAACAGCAAGAATACCACGAAAGCAAGAAAAAGAAGTACGCTATTAACTATTAACGTACCTGTCTCTTCCGAAACGAATGAGTACGAGAGATTCACACGTGTCTACCATCGCAATTGCCTAGTCT
+
:899===099.54443::;;?<<AC@BBA@A::9>>)5557<;4444.45:::9888-3/)/598//*-999)6155-////(/8==5=42288+222'2.555&2+22.522292222,24::2667,22257666<<::;99333(3988,3333268626.3...(.322.--72---55033.377255588077A;@>>>>*;;8;:;:;;6668=9>6669=:=>>A?:<<///993:79::35557;;;;<;;;;>=7//0///8893335558399795976266:?<<==?
@ATNG8:03060:04434
GATGGTAGTATCTGTCTACGAGAGCCAGAAGATCAGGAACTCTAGAAGAATTCAGATTTTTAACACGAGAGTAAACGTAAAAAGAAGGTTTTACAAGACTCACGTTAACAATATTGCAGCAGTACGCACACAATCGAAGCGCAGTAAGGATGGCTAGTGTAACTAGCAAGAATACCACGAAAGCAAGAAAAAAGAAGTACGCTATTAACTATTAACGTACCTGTCTCTTCCCGAAACGAATGAGTACTACTCTCAGAGACACACTAATCGCTATTGCCTAGTCTA
+
;;<=:?==;;;;;<<>==??=@B?@5::>5:BBB@?=@?DBB:97?;=;7<28=>7;;<<,;,33:>?;;7777.7;AACCC5@D>C5;;;&5997;555;:<<@=@=AA=??B9;;=:595;;@996>@=>)00//)/:9779//)/48<:;ADBBBBBA=A@@?A@;??8==;6=;?>>7=77/..;;;;%99.33522577727,2287372..///)/768=:=133(37;(33848;;<=444=;888778:9:BB===AA=C866;::4331387----
@ATNG8:03061:04398
GATGGTAGCGCACACATAGATACAGTACTCATTCGTTTCGGAAGAGACAGGTACGTTAATAGTTAATAGCGTACTTCTTTTTCTTGCTTTCGTGGTATTCTTGCTAGTTACACTAGCCATCCTTACTGCGCTTCGATTGTGTGCGTACTGCTGCAATATGTTAACGTGAGTCTTGTAAAACCTTCTTTTTACGTTTACTCTCGTGTTAAAAATCTGAATTCTTCTAGAGTTCCTGATCTTCTGGAGATACACATGATACTCTACCATCGCAATTCCTAGTCT
+
>ACC:?CAABBDCCDEBBBCCCCCCCCCCCAB@BCCC>BC@C@CCCCDDC?CC=@@@C@CCCC?C?CCCCAABCD@BBBAA1?A=AABC=CBBB?BDFACC=AAACCD?CBCCBBBB?CCC?C?BBCCCCCB?CCDD?CCCCCBBBCDDDCC@@@@CCCCC?C<@@DCCCCCC@BAAAA7@<@;99999*9BB@C>B@DEECCB@@4;;;;*;ACCD@D@BC?BBDDDBB=B?CCCCAA?BBC@CCCCCDBBBBCCCCBBBBBB>BBBBBB@C?C@BBBBBB
@ATNG8:03063:04409
GATGGTAGTGCGTGAGAGAGAGACCCAGAAGACTCAGGAACTCTAAGAAGAATTCAGATTTTTAACATCGAGAGTAAACGATAAAAAGAATGTTTTACAAGACTCACGTTAACAATATTGCAGCAGTACGCACACAATCGAAGCGCAGTAAGGATGGCTAGTGTACTAGCAAGAATACCACGAAAGCAAGAAAAAGAAGTACGCTATTAACTATTAACGTACCTGTCTCTTCCAAACGAATGAGTACATAGATATACGTATAGCTACCATCGCAATTGCCTAGTCT
+
:;6;:=<ABB;;666>>>>BBC;;:)4;;49444444.4./88//)/6398383/0//////$/4677:9////:991//322222$22+23333&322+276555627-2-22+2553222:>ABBCCCDDCCBB?BCCC?B@AABBBB>C@DBB?BCCCB@A@BBCBAC>CC?BBB<=>@A?6=8939===?/>>=D888>==??:=:=??@:>:=@CBC@BBBCC:;6;=@@9ACB?BDCCCAAACAAAAACAAAA>AADDA??;?9::==;?<BC@BBBAAB
@ATNG8:03088:04477
GATGGTAGTGTCATATGAGAGTGTGTACTCATTCGTTTCGGTAAGAAGACAGGTACGGTTAATAGTTTAAATAGCGTACTTCTTTTTCTTGTCTTTCTGTGGTATTCTTGCTAGTTACACTAGCCATCCTTACTTCGCTTCGATTGTGTGCGTACTGCTGCAATATTGTTAACGTGAGTCTTGTAAAACCTTCTTTTACGTTTACTCTCGTGTTAAAAATCTGAATTCTTCTAGAGTTCCTGATCTTCTGGACAGAGTGTGCAGATACTACCATCGCAATTGCCTAGTCT
+
4444.444==<<<<<<<;;;=;:;>>666<<=744//)/7)//)//)/:://*5954.4.4.44444(55)4999=>=<<.44444$49233999(33338,333,3733333367<<<<@BBB@BCC@C?DDD@CCCC@BBBC@CCCCBBBBCBBBDBBBC@FCC@CC>B>BABCBBCBD>@:;;;.;<@5;;;;.9@?@D<BBBBABCAAA?BDDG1CA@AC?B?AA?ABBBB@@=@?ABABAA>@@@=@BDCECCCBABAGCDCCCCC@B@@@AA<?<@B?BBBCCC
@ATNG8:03096:04473
GATGGTAGGTGCACATGAGTGTATCCAGAAGATCAGGAACTCTAGAGGAATTCAGATTTTTAACACGAGAGTAAACGTAAAAAGAAGGTTTTACAAGACTCACGTTAACAATATTGCAGCAGTACGCACACAATCGAAGCGCAGTAAGGATGGCTAGTGTAACTAGCAAGAATACCACGAAAGCAAGAAAAAGAAGTACGCTATTAACTATTAACGTACCTGTCTCTTCCGAAACGAATGAGTACGAGAGTCAGAGCAGAGCTACCATCGCAATTGCCTAGTCT
+
;;558<<<;===?@@><<<<<<=A<8<;B99:6CBC@C@DCDCCDBB?B?B:>>@:::::*:?BCICCGCCCCB<@C:::::*:B=B@CDD;CCC@BBBAAADCC?C?BB?BA@=ABBBDCBBCBBBCBBBB?BBBC9;;C::9AA<@=@BA>AAA@AA@@=@AAA9:59C>>?<1739:9/733,27:::.<A8=:;;=9;=@3858ABB<?;?BILHAE;;;@@@=A?BBB@BBB?BCBCBBBBBBBCBBB???AAADCCCC@==>>BBE?B@CB?BDDBCA
@ATNG8:03135:03858
GATGGTGTATCTGCACACTCTGTCCAGAAGATCAGGAACTCTAGAAGAATTCAGATTTTTAACACGAGAGTAAACGTAAAAAGAAGGTTTTACAAGACTCACGTTAACAATATTGCAGCAGTACGCACACAATCGAAGCGCAGTAAGGATGGCTAGTGTAACTAGCAAGAATACCACGAAAGCAAGAAAAAAGAAGTACGCTATTAACTATTAACGTACCTGTCTCTTCCGAAACGAATGAGTACATAGATATTCGTATAGCTACCATCGCAATTGCCTAGTCT
+
A@?;9=ABBCBBBCDHCCCCBCCB@BA@<@@A@<<5;9=>@@@@A=??=??AAA99:99(98AB=@A@BB8<<7<=AAAAA.:;>B4<;;*:>>99??;=BC@B>@=@C?BAC?CCBBCBBCCCCCCCBBB@C@A@@BBBBAB@@<A?BAA>ADBBBCBB?ABCBBA?BB?B??;?@=<=5;771678888%8:9:858????><>=ABBB;A<AADBB@BAA@ABB@B?BDC=AAC?BBBBBBBBCC@??==9<>@@>>>CB>><>=====8=:BB?BDCAAA
@ATNG8:03130:03980
GATGGTAGGCGTGTGAGAGTCTGCCAGAAGATCAGGAACTCTAGAAGATTCAGATTTTAACACTGAGAGTAAACGTAAAAAGAAGGTTTTACAAGACTCACGTTAACAATATTGCAGCAGTACGCACACAATCGAAGCGCAGTAAAGGATGGCTAGTGTAACTAGCAAGAATACCACGAAAGCAAGAAAAGAAGTACGCTATTAACTATTAACGTACCTGTCTCTTCCGAAACGAATGAGTAACTATGTAGAGCTCTATACTAATCGCAATTGCCTAGTCT
+
>?9:9;;;:<@;;665=<><>>00)/778>@;;;:2:9??:00<>600/)/983333&34993333389:8;296/----$--(-0555&--7066222666<9>;??5;9=188??@@A>>>@@@>>>@<?==A5768<::888*8:?>><>A;;;@@@=A?@?B>:>@<=>>:===AA3::>8<;>>/8818>>AB?;;;=A=>=>B=A;=;888;?>>>?>>5;59:>7;980677733.3...3869:555;;=<<=>A;>>@:;5;8<<6:;;>>?
@ATNG8:03148:03977
GATGGTAGCACACGAGATCTCATCGTACTCATTCGTTTCGGAAGAGACAGGTACGTTAATAGTTAATAGCGTACTTCTTTTTCTTGCTTTCGTGGTACTCTTGCTAGTTACACTAGCCATCCTTACTGCGCTTCGATTGTGTGCGTACTGCTGCAATTTGTTAACGTGAGTCTTGTAAAACCTTCTTTTTACGTTTACTCTCGTGTTAAAAATCTGAATTCTTCTAGAGTTCCTGATCTTCTGGGCAGACTCTCACACGCCTATCGCAATTGCCTAGTCT
+
995:8;:9:=>@00/<<A@@B==;;;5555555999<8<;5;7;;>@@;<6;A:9;?A<??@A8B=??BB@AA@@;899:9'9957788*3;8=5?:@C@B>B::8?@6><857:?A=@;;7;=D;;;;::9=A@@@6887;9==>=>=AA878<:>>8=>:=;?A;;;>CCC>@@@@@3@7;:<CMMD2BBDDD=BBCCCAA@@@;@@@@/@:9:B?B@BB@BBCB::9?B@CABBAA6:8BD:A;::=<<==A>>=8818==;;<<>E<??=>>>?@E
@ATNG8:03106:04122
GATGGTAGAGTACAGTGTAGTAGACCAGAAGATCAGGAACTCTAGAAGAATTCAGATTTTTAACACGAGAGTAAACGTAAAAAGAAGGTTTTACAAGACTCACGTTAACAATATTGCAGCAGTACGCACACAATCGAAGCGCAGTAAGGATGGCTAGTGTAACTAGCAAGAATACCACGAAAGCAAGAAAAAGAAGTACGCTATTAACTATTAACGTACCTGTCTCTTCCGAAACGAATGAGTACTATAGACTATCTGAGACTCCATCGCAATTGCCTAGTCT
+
?@;;9===@@@AA>@CCCDFDDCBB@BBB@BBB<<:?B?BCA9:8@=?A=A>>?>A@CCC3B?BABDCCCC???5::;;;;:':>;@9?@@4?DB?ABBBCCC<;7;>@@<@AB?BC??ADHGFBBBCCCBB?BFBB<AAAAABBB@E@BBB?BBCCCCDD?AAAAAA?CD@A>@<?BABB8::9488988(7>:?=>>AA==<=B=B>>><>;==ABB?BB:::@@=@?ABB>BBB?BBBBCECCB=>>@AA@@BBBB:99?B?BBBBBB?B?BE?BBAB??
@ATNG8:03149:04092
GATGGTAGCAGGACGTGACAGAGCGCCAGAAGATCAGGAACTCGTAGAAGAATTCAGATTTTTAACACGAGAGTAAACGTAAAAAGAAGGTTTTACAAGACTCACGTTAACAATATTGCAGCAGTACGCACACAATCGAAGCGCAGTAAGGATGGCTAGTGTAACTAGCAAGAATACCACGAAAGCAAGAAAAAAGAAGTACGCTATTAACTATTAACGTACCTGTCTCTTCCCGAAACGAATGAGTACGATGAGATCTCGTATCGCAATTGCCTAGTCT
+
:89=.///7--(-5---/<<<;;;==86658</////15058-/////3:96=388//////$/46663338<;8=0226<===+==9>.555&5;<49665<<<<@<@=@?>@=?5::@?B;;:C;;9BA;<;6;:==8;;888>>87D@C:969@@?ABBC?B@@BBA?@:*..-)--8991..2.525252#...3...66>>@:=998;;0858?BBC@??:;>00+00*///)/995:::B=8=8=><99955577>>9?>99.5-574972227
@ATNG8:03108:04283
GATGGTAGGCGACAGTACATACGCGCCAGAAGATCAGGAACTCATAGAAGAATTCATAGATTTTTAACACGAGAGTAAACGTAAAAGAAGGTTTTACAAGACTCACGTTAACAATATTGCAGCAGTACGCACACAATCGAAGCGCAGTAAGGATGCTAGTGTAACTAGCAAGATACCACGAAGCAAGAAAAAGAAGTACGCTATTAACTATTAACGTACCTGTCTCTTCCGAAACGATGAGTACGAGAGTCAGAGCAGAGCTACCATCGCAATTGCCTAGTCT
+
::8<)/4434455995555559455<699<955595/)/)//////--38:)/)/6///88888'849988987766:1//////&/8385=<<1:88398///6522,2267677;;@>?6;;@@@AA@AAABB@BBBC>@AAA99:A>>;@00//9999882893/080-----289.2,227266666'57(....6666738,226627275955.5:4:?::68+,,2/,,,,,6699<<=888;387A87733388<<.225../)/)//297/559
@ATNG8:03110:04251
GATGGTAGACATATCGTACTCTCTGTACTCATTCGTTTCGGAAGAGACAGGTACGTTAATAGTTAATAGCGTACTTCTTTTTCTTGCTTCGTTGGTATTTCTTGCTAGTTACACTAGCCATCCTTACTGCGCTTCGATTGTTGTGCGTACTGCTGCAATATTGTTAACGTGAGTCTTGTAAAACCTTCTTTTTACGTTTACTCTCGTGTTAAAAATCTGAATTCTTCTAGAGTTCCTGATCTTCTGGGCTGCGCTGATACGTATCGCAATTGCCTAGTCT
+
9:448=;<A<<<<>>>>CCCBBBBCCCCC??@9?9;;673-3499344;;6;::::6:6:?@A<A?AA@@@;6./(.6777(./)6::6738,7,7322'25.577757/7;9;:>>>=ABA:=9==<768=A=A=>><??<?@@@@A@AAAA===?;;:969;5;:===@AAABB:>>???6?=A<@@AAA/AAAAC7;;=?AA??AA27777+7<<=A=A=AA;@@@@:;:<@<@AAA885588809///;99;>>>AAAAAADAB7:6;?<?@@@::
@ATNG8:03138:04269
GATGGTAGCAGACGTGACAGAGCGCCAGAAGATCAGGAACTCTAGAAGAATTCAGATTTTTAACACGAGAGTAAACGTAAAAAGAAGGTTTTACAAGACTCACGTTAACAATATTGCAGCAGTACTCACACAATCGAAGCGCAGTAAGGATGGCTAGTGTAACTAGCAAGAATACCACGAAAGCAAGAAAAAAGAAGTACGCTATTAACTATTAACGTACCTGTCTCTTCCGAAACGAATGAGTACAGAGAGTACGATATGTCTACCATCAATTGCCTAGTCT
+
:::;:==BCCCCBBBCBBBCCCDDC?BCB?B@@@AA>B@DBBAAAB?BC@C?@@?AACCC1B>BBBBBCCBBBE>A>BCCCC5CC?D@BBB:BDB?BBBBAAA@A?B?BE@BBB=????@BCCCCBCDCCBC?BBBB>B@AABBBB?C@CAA>BFBBCCEB@BBB?@?@FC????:?===>8<>>;9:::9:%::99=;=>>@==:=<?<=><?<?ACBA?AAA@@AA>A?BBB?BCC????CCBE>>:??@DB@=<>>>>???>>:>=>=;>=AA<ABB??>
@ATNG8:03143:04317
GATGGTAGGCACTGCGCACACATCCCAGAGCATCAGGAACTCTAGAAGAATTCAGATTTTTAACATCGAGAGTAAACGTAAAAAGAAGGTTTTACAAGACTCACGTTAACAATATTGCAGCAGTACGCACACAATCGAAGCGCAGTAAGGATGGCTAGTGTAACTAGCAAGAATACCACGAAAGCAAGAAAAAGAAGTACGCTATTAACTATTAACGTACCTGTCTCTTCCGAAACGAATGAGTACACACTCTCATATGACACTACCATCGCAATTGCCTAGTCT
+
:44439;;7<<;565=<;;AAD>?C7BBA;959955156::;///;486383/////;;;'96/333:9333898/3333333$33,3,333&37839;<;;;<35.26;99=::48;;>CCCBBACCCDAAA?CCCB>AAABBBBB>C@B??=?BBBCCCC?BBBABA@BB?8899:::::1;<<798888+/<7=///=HCAA<A;@@AF8<8;ACBB?BBBBBBB?B@BBB=BCC>AABBBBBB@AA;::???BABBBBBBBB?B???AB?B?BB?BCBBCB
@ATNG8:03147:04306
GATGGTAGCGCATATCAGCGCAGCCCAGAAGATCAGGAACTCTAGAAGAATTCAGATTTTTAACACGAGAGTAAACGTAAAAAGAAGGTTTTACAAGACTCACGTTAACAATATTGCAGCAGTACGCACACAATCGAAGCGCAGTAAGGATGGCTAGTGTAACTAGCAAGAATACCACGAAGCAAGAAAAAGAAGTACGCTATTAACTATTAACGTACCTGTCTCTTCCGAAACGAATGAGTACTATGTAGAGCTCTATACTACCATCGCAATTGCCTAGTCT
+
::<;5::;:;==<<;;:;;;;>>>>6>>>7;;::44.505<>;::=798-3-334;====+<8=CC?BBCD@@@;;;;BCDC2;;5;;@@@7AAA=9:9@:>=9:8:?BC@BBC@BBBABBB@@ABBDJGEDACC;::;DAABB@A=A@CBBABCBBBBA@>@BBBBB@AA?ADA399::38<<8?ACDF3@@<@000@;AAD<A:>>AB=D==>BDE@A@A@@CC?A?@DD<BBA=A@@@A999???DCCCCCB876@==<<<6<<9<>C?A=AA=@?AA::
@ATNG8:03140:04371
GATGTAGAGAGACTGTAGCGCACCCAGAAGACTCAGGAACTCGTAGAAGAATTCAGATTTTTAACACGAGAGTAAACGTAAAAAGAAGGTTTTACAAGACTCACGTTTAACAATATTGCAGCAGTACGCACACAATCGAAGCGCAGTAAGGATGGCTAGTGTAACTAGCAAGAATACCACGAAAGCAAGAAAAAAGAAGTACGCTATTAACTATTAACGTACCTGTCTCTTCCGAAACGAATGAGTACGAGAGTCAGAGCAGAGCTACCATCGCAATTGCCTAGTCT
+
:9:5<555;;<==<>?A<;;>BB>7=>A<@000///15056-----73861837;333333$339:=444====?688;>===*<@7949EF9FCC@CBCB@CC;;;.:=BC?BBD989A@BBBCHGCDBCBBB@C@AA::9ABAAAA=B@B@@?@CBCCCBB?AABBAA>??;?CA7<<>=?699919:::::&:>:896;B@@??;?=AA=>:=:=@CCD?BBCBBCB>A?9::59?A<@AB9::???>=;??B@==>??????@@<@;;;@B;@;??;???AAB
@ATNG8:03151:04419
GATGGTAGCGCGACACATAGATACAGTACTCATTCGTTTCGTAAGAGACAGGTACGTTAATAGTTAAATAGTCGTACTTCTTTTTCTTGTCTTTCTGTGGTATTCTTGCTAGTTACACTAGCCATCCTTACTGCGCTTCGATTGTGTGCGTACTGCTGCAATATTGTTAACGTGAGTCTTGTAAAACCTTCTTTTTACGTTTACTCTCGTGTTAAAAATCTGAATTCTTCTAGAGTTCCTGATCTTCTGGGATGTGTGCGCAGTGCCTACCATCGCAATTGCCTAGTCT
+
;;44394//:///:<9<;;;;;<<<<=<<<=5504//;3:///4:77//5=8<<:<<.4.4:87)..(------/7:;5;;>>>+53-38333(333/606/-(-73--/99=8??===?@C?AAA=@<ABABACCC=@ABB@BCCBBA;;;ACCBBBCB?CAA=@B@C@CCCC@@ACBAECCCB.;5;5;@A@A0AB@@@;@;;;BAA;::9?ABB3CBAAD?B?AJ@CCCAA@B?B@CCBBCD@C<<>9>000AAAACCBAAAD@BCCACC@<<=+0+0=:=0;=HC
@ATNG8:03135:04461
GATGGTAGGCGAGAGTGAGACGCAGTACTATTCGTTTCGGAAGAGACAGGTACGTTAATAGTTAATAGCGTACTTCTTTTTCTTGCTTTCGTGGTATTCTTGCTAGTTACACTAGCCATCCTTTACTGCGACTTCGATTGTGTGCGTACTGCTGCAACTATTGTTAACGTGAGTCTCGTAAAACCTTCTTTTTACGTTTTACTCTCGTGTTAAAATCTGAATTCGTTCTAGAGTTCCTGATCTTCTGGACGACGCGCACTGACCACTACATCGTTCCTTCTGAGCTCT
+
@;@>:>;;.499@>;<=>>C>>B@@@AA;;9>ABBD969?B?@@@@@@B?BB;<9.9.5:<<;@<CFCCBAA@@=@@@@@.=?9?@AA<ABBB@BAB=;:6::@=9554=<B==BB<@>A399,:::=:867<5:>>>055?878;9>=?=99667*----477085<798>>@>==@ACDD;C=B388DDB.//<;;;-6///89-/.3(...&2555738.556,2.66...4943359AA;?AA=>>;;;>;:::7889D<AAA<;8>:>?49473788955/77
@ATNG8:03135:04469
GATGGTAGCACACGAGATCTCATCGTACTCATTCGTTTCGGAAGAGACAGGTACGTTAATAGTTAATAGCGTACTTCTTTTTCTTGCTTTCGTGGTATTCTTGCTAGTTACACTAGCCATCCTTACTGCGCTTCGATTGTGTGCGTACTGCTGCAATATTGTTAACGTGAGTCTTGTAAAACCTTCTTTTTACGTTTACTCTCGTGTTAAAAATCTGAATTCTTCTAGAGTTCCTGATCTTCTGGCGCGTATGTATGTCGCCATCGCAATTGCCTAGTCT
+
:;558=>CBABB;:6;>CCBB=66=@@BABCC@CBED>CC@C@BBBBCCC@CDAAA?C>AABB>B>AABACBBAB>AAA@@2@@:?>@A;AAAB?BBB@BB>?>BBBB?BBB@@???=AAA<A=@@>:::===@@@A:??AC>>;;;AAAA@@??<;;;<@@<@;??@A@@A@@<==>AA6A=A9><CCC/=999;4;///999<>@<@BBB/B>>>?<?<??=B>??A@@;@=DD@@?=9?==899:<<>==>>=><9::16///==7<6:>=@@??>;
@ATNG8:03158:03928
GATGGTAGGCGTGTGAGAGTCTGCCCAGAAGATCAGGAACTCTAGAAGAATTCAGATTTTTAACACGAGAGTAAACGTAAAAAGAAGGTTTTACAAGACTCACGTTAACAATATTGCAGCAGTACGCACACAATCGAAGCGCAGTAAGGATGGCTAGTGTAACTAGCAAGAATACCACGAAAGCAAGAAAAAGAAGTACGCTATTAACTATTAACGTACCTGTCTCTTCCGAAACGAATGAGTACTATGTAGAGCTCTATACTACCATCGCAATTCCTAGTCT
+
=>BB?BBC@BBBCCCCCCCABBCCD?CBEBCCBB@@>@@CCCCBBB@BB?B?BBBBBBBB3B?CCCAAAAACCD@CA>?;;;.;C?D@BBB9BB@<@BBCC@@::7:;?A<A><:>9::>>@@@??AA>><A<A???;@;;;<>>A;A;==><@AA@A>??=AA>=@A>BC;>>=298666(8:=7==DDD/8868BBBA@@AA<A=@=<<6<8=?@@@9>AAA@??<?<?>>6;9849<<BBAAAB788?BBBB?>=>@@>>>>9<=<=>@;A;A=A=>>@>
@ATNG8:03173:03962
GATTAGACATATCGTACTCTCTGTACTCATTCGTTTCGGAAGAGACAGGTACGTTAATAGTTAATAGCGTACTTCTTTTTTCTTGCTTTCGTTGGTATTTCTTGCTAGTTACACTAGCCATCCTTACTGCGCTTCGATTGTGTGCGTACTGCTGCAATATTGTTAACGTGAGTCTTGTAAAACCTTCTTTTTACGTTTACTCTCGTGTTAAAAATCTGAATTCTTCTAGAGTTCCTGATCTTCTGGTGAGATATGCATGATGCTACCATCGCAATTGCCTAGTCT
+
444.49::=;AACCCCCCC;;9@?>>=BBB?@@@C<:9688??<ABCC9?B@A@;@7<88=@C?BB@A@@=//(......#.3.5575'2;>4>5<777(581799856.5>?>?>>>=B>>:=;>>:;;=@@;>>@@;?>B?>>=@@??>==?==:;;;:?>5;7;==BA@@@B:>8888)84;5;@AAA/AA>>>7>=====<<<=:>>>>/?<=9=670--+---967;<A<AABB;;7:?A<>>>?@???@@>899=;999;6::;;@@=C=AA:>>>?@@
@ATNG8:03180:03993
GATGGTAGTGTGTCTCTGAGAGTAGTACTCATTCGTTTCGGAAGAGACAGGTACGTTAATAGTTAATAGCGTACTTCTTTTTCTTGCTTTCGTGGTATTCTTGCTAGTTACACTAGCCATCCTTACTGCGCTTCGATTGTGTGCGTACTGCTGCAATATTGTTAACGTGAGTCTTGTAAAACCTTCTTTTTACGTTTACTCTCGTGTTAAAAATCTGAATTCTTCTAGAGTTCCTGATCTTCTGGGTGTATCAGCGAGTATCTACCATCGCAATTGCCTAGTCT
+
5544599799///79//59999:::==@?;;?<?399,9<395;>BBBBC@CHCCB@BBCCCB@C@CCDDCBBDD@BBAAA1AC?BBBC<?@BB=@CA?AD?AABCDJ@CCCCCCBC@CBB@B@CCCCBBBC@CCCC>AABABBBCBBBCDBAAA@CCC>CC@C<?@CCCCCBC@CCCCC;C?B>@A@A?,>B@@A=ABDCCCCBB@9@@>@0@ABBC@D@BB@BBA@@>>4:5:BACCC?CCCC>FCCCDBBCCCBBBCCCCCC?CCAAAB?B?CC@CCC?88
@ATNG8:03174:04058
GATGAGCACGACACGACGATGTGTACTCATTCGTTTCGGAAGAGACAGGTACGTTAATAGTTAATAGCGTACTTCTTTTTCTTGCTTTCGTTGGTATTTCTTGCTAGTTACACTAGCCATCCTTACTGCGCTTCGATTGTGTGCGTACTGCTGCAATATTGTTAACGTGAGTCTTGTAAAACCTTCTTTTTACGTTTACTCTCGTGTTAAAATCTGAATTCTTCTAGAGTTCCTGATCTTCTGGTAGAGCGTGCATATATCTACCATCGCAATTGCCTAGTCT
+
;:55:9:<<696@@BA@666;;==C?BBCCACBCC=@@<@>@????B@>BAAAB?D?BBCE>A>ABBAAA@3954<>>>+>C=B9::(57;1;3<377(3=3<=A==B>BB>>>AAA=DAA<@<>>>?:;;@=BBAA<>>>>>>>>>@@@?=<<=;6667//,/6<;AB???@B<>====2=;A:>9==>,77796*,,,,,,9;7:1888)5=>?D<A<;;7;??B>>><@<@@99994:>@<;;;AA@@@@@A@@@@?????<A:::@@<A:==<AAA>>>
@ATNG8:03192:04077
GATGGTAGGTGCACATGAGTGTATCCAGAAGATCAGGAACTCTAGAAGAATTCGGATTTTTAACACGAGAGTAAACGTAAAAAGAAGGTTTTACAAGACTCACGTTAACAATATTGCAGCAGTACGCACACAATCGAAGCGCAGTAAGGATGGCTAGTGTAACTAGCGAGAATACCACGAAAGCAAGAAAAAAGAAGTACGCTATTAACTATTAACGTACCTGTCTCTTCCGAAACGAATGAGTACGATGAGAGAGCTCTCTCTACCATCGCAATTGTCTAGTCT
+
4:<=8=<=7<565<<<666==@@@@=@AB?BBBDAA?A7::;AAA=;=@8<800*/////$/5<>>;?:959=959995999(=9:?;==>4>@@8<BB988?@@=@=@A=AAB@BA>>@BBBBBBBCD;;0;<<00+000008AA=B@BBB@CBA@?@??9??A>@ABA@=@@=+00000*0:86<>>?>>'8848/..339==6=399=88;5;8@@@@BBCB@@A8;8:AB<@??;:99=@@999?==887===///777//5-522522+2,4:<;<=;<;
@ATNG8:03195:04040
GATGGTAGGCACTGCGCACACATCCCAGAAGATCAGGAACTCTAGAAGAATTCAGATTTTTAACACGAGAGTAAACGTAAAAAGAAGGTTTTACAAGACTCACGTTAACAATATTGCAGCAGTACGCACACAATCGAAGCGCAGTAAGGATGGCTAGTGTAACTAGCAAGATTACCACGAAAGCAAGAAAAAAGAAGTACGCTATTAACTATTAACGTACCTGTCTCTTCCGAAACGAATGAGTACTACTCTCATAGACACACTAATCGCAATTGCCTAGTCT
+
9@;>9===8=:6665<<>;:;6;;;3;=@=>@@A::799AAC;;9B=@?<@<@@?@@BBC3B@BBB???BBBBB>AABCFFG1@@<>:@AA7ACC@;;;@BBCED?B?BD@CCB?BBBBBCCCCDDBBBDCC?BA??<@@A@BBAA>A@C:;<;BBBBBBC?CCCBBB?AAA;@A<>>988)5774557788%8:8;858???BA<A<AD?>3818?@@@?BCCCCBB=><?BD>EAA>BBCBBBBB?BBBCBB>@C?@@BBBBC@B???B?C=??=?@@B??
@ATNG8:03197:04076
GATGGTAGGTGACATGAGTGTATCCAGAAGATCAGGAACTCTAGAAGAATTCAGATTTTTAACACGAGAGTAAACGTAAAAAGAAGGTTTTACAAGACTCACGTTAACAATATTGCAGCAGTACGCACACAATCGAAGCGCAGTAAGGATGGCTAGTGTAACTAGCAAGAATACCACGAAAGCAAGAAAAAGAAGTACGCTATTAACTATTAACGTACCTGTCTCTTCCGAAACGAATGAGTACGAGAGTCAGAGCAGAGCTATCGCAATTGCCTAGTCT
+
B?@A;BBC@BBCDGFCCHCCBCBC@BCC@CEBB??<><@ACBBAC?9899?A??99999(9;ABBAAAAC???8:<88888(8=9=8===2=?@<@==>@>A=<8<;=>:=AA688A>>>>>@===A@@>=7>>>C9==>>AA8858;C=<8<<<<@@@><AAAA;;7;@:>>C;??<;:0778476666(6818ABBBAAAA<A=?@@A:?<?A>>>;??@@>><;A<ACD:==><???A;;;>>>@@@AAAAAAAA?@?AAAAA>?:>=;;:>AA@@A
@ATNG8:03172:04126
GATGGTAGTAGTACACTAGTCATACCAGAAGATCAGGAACTCTAGAAGAATTCAGATTTTTAACACGAGAGTAAACGTAAAAAGAAGGTTTTACAAGACTCACGTTAACAATATTGCAGCAGTACGCACACAATCGAAGCGCAGTAAGGATGGCTAGTGTAACTAGCAAGAATACCACGAAAGCAAGAAAAAGAAGTACGCTATTAACTATTAACGTACCTGTCTCTTCCGAAACGAATGAGTACTACTCTCAGAGACACACTAATCGCAATTGCCTAGTCT
+
<=@@=@:>BCBABB@@@DCBBB;;;:@@>:>A;;<;7;9A@@994?:>87@;998>:BBA+B<??ABBBAB>??8?>@A=>=+=B?B?BCB<CCCG;;;CCCC;<;<?BD@CBB?BB??ACCCDCCCCCCCC?@@AC>B@@A@@@B=B=B?@>@CACBBBB?BBBBBB>@B=8899>>@>=4>;;5;>>>?/>@=@;;;AAA@@:<9<=>?8=:=BBBB?BCBCC?>;?;?BB=BBB?BBBEBBBB?BAABB?@>>>>>A@AA@<@>>>@:>:??=?DCBBB
@ATNG8:03169:04181
GATGGTAGCGCACACATAGATACAGTTCTCATTCGTTTCGGAAGAGACAGGTACGTTAATAGTTAATAGCGTACTTCTTTTTCTTGCTTTTCGTGGTATTCTTGCTAGTTACACTAGCCATCCTTACTGCGCTTCGATTGTGTGCGTACTGCTGCAATATTGTTAACGTGAGTCTTGTAAAACCTTCTTTTTACGTTTACTCTCGTGTTAAAAATCTGAATTCTTCTAGAGTTCCTGATCTTCTGGGATGTGTGCGCAGTGCCTACCATCGATGGATCTGAGTCT
+
BCAA=B@@@BDCCCBCCCC@@?CDDD?BBBBA=?9996:D=B>BCCBCBB@BCCBC?A?ACCB>C>B@?@@@BAA=;;;;;)33-33444&39::6<;;55945>>DCEACCCCBCBD@CCC?C?CCCAA@??;?AAD?CBBBBBBBCBBBCBBBB?BCB?BC@C=??@BBBCCC@C@@@@7@=B;@@@@@0@BBBC>AACBCCBBBB>AAAA0A@@AB@B?CD@BBBCCCC?B?BDBCCC?A?DA<A000>>=@BB;;;BC>B;<9;AAACBBACCCBBCAAAB
@ATNG8:03183:04181
GAATGGTAGTGTCGATATGAGAGTGTGTACTCATTCGTTTCGGAAGAGACAGGTACGTTAATAGTTAAATAGCGTACTTCTTTTCTTTGTCTTTCTGTGGTATTCTTGCTAGTTACACTAGCCATCCTTACTGCGCTTCGATTGTGTGCGTACTGCTGCAATATTGTTAACGTGAGTCTTGTAAAACCTTCTTTTTACGTTTACTCTCGTGTTAAAAATCTGATTTCTTCTAGAGTTCCTGATCTTCTGGATAGCGACGCGATATACTACCATCGCAATTGCCTAGTCT
+
00)//5;77=>;555:555:9999999444////)///93;;7=6666;;;<8;;;;;:=59994.55)444977999+//::+///(//9::2:///:06/3,394334346:=??>@FCC?AAB@B?CCBCBCCCICCCC@BBBBBBAAABBBBDBAA>B;;;<E@F@AA@@@@A@A=@ADBD8B>C=AAA@A0@BDCE?CBBAA;;;AB4;;;;*;@@A>A?:BB=ABA@@@@<@@@@@DBB@BCF@DCCFA>>000>>>B;;;CBB=@AAAAC?C?@@?BJDDDD
@ATNG8:03157:04210
GATGGTAGTGTCATATGAGAGTGTGTACTCATTCGTTTCGGTAAGAGACAGGTACGTTAATAGTTAATAGCGTACTTCTTTTCTTTGTCTTTCTGTGGTATTCTTGCTAGTTACACTAGCCATCCTTACTGCGCTTCGATTGTGTGCGTACTGCTGCAATATTGTTAACGTGAGTCTTGTAAAACCTTCTTTTTACGTTTACTCTCTTGTTAAAAATCTGAATTCTTCTAGAGTTCCTGATCTTCTGGACAGAGTGTTCAGATACTACCATCGCAATTGCCTAGTCT
+
@;557<==A@;5655656<=959@A>959:::7;<?<245255.5//77--(-5---3939804.5.499<;;:><34444&444(33;;;1;330/)///)/83//3:<>:??CCCCCC@CDB?BACCCAAAAD=@ACB9;;BBCCCCCCCBBBCBC@CCC@CC?B?BBCCCCCBB?BBCDE;C=?;:::::*:@AAC=C;;;@BA=BC5;;;<*;;;;B>B?BB>BCBBABCADACCFCBB?CBB@CCBBCCCDD@BBCCCCCBBC@CBCBBB?B=@@>@BCB::
@ATNG8:03200:04235
GATGGTAGCGCGACGAGCGTAGACCCAGAAGATCAGGAACTCGTAGAATAATTCAGAATTTTTAACACGAGAGTAAACTGTTAAAAAAGATGGTTTTACAAGACTTCACGTTTAACAATATTGCAGCAGTACGCACACAATCGAAGCGCAGTAAGGATGGCTAGTGTAACTAGCAAGAATACCACGAAAGCAAGAAAAAAGAAGTTACGCTATTAACTATTAACGTACCTGTCTCTTCCGAAACGAATGATACTATGTAGAGCAGAGCAGAATCGCAATTGCCTAGTCT
+
;;9;8=?A;6995:;;;;>@A9444)454.4<<<<<7<688/////;6;;5<6:9//(/>>>0?:77:<:77/--7(----(-----#-../6=>?1<<:.3333,252227/6167366637777>CBBBB@AA@BBB@BCCC@CCCDCCBF?B=@@A>AA@@@BCB@CCCBCD@CB>BBB>B@B??6733,333373#37122+2288:77376;;8848;=9=<<<@@?????;@499A6>=::>:BBBBBAAABAAABD>?@BBCBB?B:99A4817=9====;;
@ATNG8:03198:04286
GATTCTGAGAGTAGTACTCATTCGTTTCGGAAGAGACAGGTACGTTAATAGTTAATAGCGTACTTCTTTTTCTTGCTTTTCGTGGTATTTCTTGCTAGTTACACTAGCCATTCCTTACTGCGCCTTCGATTGTGTGCCGTACTGCTGCAATATTGTTAACGTGAGTCTTGTAAAACCTTCTTTTTACGTTTACTCTCGTGTTAAAAATCTGAATTCTTTCTAGAGTTCCTGTATCTTCTGGAGATACACATTGAACTCTACCATCGCAATTGCCTAGTCT
+
=8?:?>@<<<=;;;><B@>;;7;>>A6>B:@455:7:>@+0/7//)/69<;=995=7373337;633333$38373377&7<<;6A8<=;=C>??;;00)//655277../(/3838857522,2369//).7----(-76..23339:.33;388.2,2668<<<;;)/////&/5<644444$4445<066;;//////)////$/////275799)5555/-505(---,555(-/72///788;:33-333877733,3;9:8;49(..(.73..2
@ATNG8:03203:04268
GATGGTAGTATAGAGCTCTACATAGTACTCATTCGTTTTCGAAGAGACAGGTACGTTAATAGTTAATAGCGTACTTCTTTTTCTTGCTTTCGTGGTATTCTTGCTAGTTACACTTAGCCATCCTTACTGCGCTTCGATTGTGTGCGTACTGCTGCAATATTGTTAACGTGAGTCTTGTAAAACCTTCTTTTTACGTTTACTCTCGTGTTAAAAATCTTGAATTCTTCTAGAGTTCCTGATCTTCTGGCGTCTCTGTCACTGTCTGCTACCATCGCAATTGCCTAGTCT
+
84447;445<<@A;::656;<;;;?===>><:384444&3335345;;<:7==99=/8/77894:6:<BBBB=9>::::::):949888-5>?@;BBB<:;>>>>A==5768//)/9;6;@@3808>=:888A:??>>;>>?;;:;;;=@@887=B:<==9=><><@??B?@@BB:==AAA5?<?<>:>>=,==;=>///:;:;7:::08888(8::4;;6;:>>;@A>==AA<B===777697695///6;;97/--7---55678992866655/52<<;?>>><<
@ATNG8:03205:04286
GATGGTAGAGTATCATGTGTATCTCCAGAAGATCAGGAACTCTAGAAGAATTCAGATTTTTAACACGAGAGTAAACGTAAAAAGAAGGTTTTACAAGACTCACGTTAACAATATTGCAGCAGTACGCACACAATCGAAGCGCAGTAAGGATGGCTAGTGTAACTAGCAAGAATACCACGAAGCAAGAAAAAAGAAGTACGCTATTAACTATTAACGTACCTGTCTCTTCCGAAACGAATGAGTACGTGTGACGTACGTGAGCTACCATCGCTATTGCCTAGTCT
+
;<>C@DDD9;;BBBAAAA@@?A@BD@B@@=@@??9:292:9:>?99455.649DC99555$5.5<;555<<@>?4@666@@@+;;7;9B@@2A@BABB::6=AA@>?;;;8<@@073>8??;@>BAA>999>;@???9AB<<A@9949;??@;>9448834049=<:@>AB?BBB8==000/994//////%/93//./77:88;<:<<>@9@;><999<AB???CC<<;<>>3<0/)/88678;>879;>9:::3445;:9;;;983333377688155==54
@ATNG8:03186:04290
GATGGTAGGAGACACGTCGCACACGTACTCATTCGTTTCGGAAGAGACAGGTACGTTAATAGTTAATAGCGTACTTCTTTTTCTTGCTTTCGTGGTATTCTTGCTAGTTACACTAGCCATCCTTACTGCGCTTCGATTGTGTGCGTACTGCTGCAATATTGTTAACGTGAGTCTTGTAAAACCTCTTTTTACGTTTTACTCTCGTGTAAAATCTGTATTCTTTCTAGAGTTCCTGATCTTCTGGTGTCGTCTATCATGTACTACCATCGCTATTGCCTAGTCT
+
@@?@>;=D:DBBCCCGCBBBC@AABCCCBCCBABCCD>CC@D@BBBAB@@=@C@???B>ABAB?A=????CCA@>9::777$7;49=77/7@@B@BBB?BC9:9@BBB????C@>?B:??A<@=>>>>>>AA<A@@@;======?@@@=>>>>>=5;;;5;=:@<@@@;;:=88155666-6(/.3333'352222)357...3352256&2665556(...'.888=992827<9966059;5;A@@@;;;??@@676=:9==:>>=;::==;@@<@==>=6
@ATNG8:03168:04402
GATGGTAGAGTATCATGTGTATCTCCAGAAGATCAGGAACTCTAGAAGAATTCAGATTTTTAACACGAGAGTAAACGTAAAAAGAAGGTTTTACAAGACTCACGTTAACAATATTGCAGCAGTACGCACACAATCGAAGCGCAGTAAGGATGGCTAGTGTAACTAGCAAGAATACCACGAAAGCAAGAAAAAGAAGTACGCTATTAACTATTAACGTACCTGTCTCTTCCGAAACGAATGAGTACACATCGTCGTGTCGTGCTACCATCGCAATTGCCTAGTCT
+
9:445<:;@CBD@=?666?<<??:A;:4538<;<<;?B?BCECCCC?CC@C@ECBBBBBB5B@CCCDCCB:9;@9A?A====(=:5:.444&4>::?ABBBECDA>AADF?BBA=A@ABBCCGCCCCCCCCC?CDDD?A@BBCBAA=B?B@A?ABBCAA@B?BBAACB>CC=>>>@BCBBB:???=?@AAA2>D<@888BB@@@;@;@@DD;>;>>BCC@BBCCBBB?B?ABF>EBA?AACCCCCCBABBBBBCCCCCCABBCBB@B888BB?B?BB?BBBBAA
@ATNG8:03170:04436
GATGGTAGCATCATGCATATCTCACCAGAAGATCAGGAACTCTAGAAGAATTCAGATTTTTAACACGAGAGTAAACGTAAAAAGAAGGTTTTACAAGACTCACGTTAACAATATTGCAGCAGTACGCACACAATCGAAGCGCAGTAAGGATGGCTAGTGTAACTAGCAAGAATACCACGAAAGCAAGAAAAAGAAGTACGCTATTAACTATTAACGTACCTGTCTCTTCCGAAACGAATGAGTAATGCGTCTCACTCTCGCCTACCATCGACGAATAGAAGTCT
+
BBBB?@;<==DJECCBCCCCCBBBC@CDD?BBBC??=??BBBBAA@>AC>B>AAABBBCB+=8C>>?CBB=BCD9<8<;;;;*;@=@=BCC8AAC@BBBCCCCBB=@=@A?ACC>A?BBB@AACCCECBA::6;@@@?CA@@AA@@=A@BAA?ABBCCCAA??::9BB?AA>>??=@A@@@9@>>;88888(8<7<9;;???@@:=:=@>>5;5;=AAB@BBBAAAA<?9>??9>9929??AAB?BBBBABB???ABAABB@BBB@C:99BA994:BBA>B?;;
@ATNG8:03203:04432
GATGGTAGACATATCGTACTCTCTGTACTCATTCGTTTCGGAAGAGACAGGTACGTTAATAGTTAATAGCGTACTTCTTTTTCTTGCTTTCGTGGTATTCTTGCTAGTTACACTAGCCATCCTTACTGCGCTTCGATTGTGTGCGTACTGCTGCAATATTGTTAACGTGAGTCTTGTAAAACCTTCTTTTACGTTTACTCTCGTGTTAAAAATCTTGAATTCTTCTAGAGTTCCTGATCTTCTGGCGCGTATGTATGTCCCCTAACCATGCAATTTGCCCCTACG
+
;;BC?BACCBABABB@B9;:CBBBDCCBCA@A>BAAC>AA>A@BBBBBBB>AA9447=6::B=8=6AACBCC???<AAAAA/>=5:755-5?>?:@?;5;?;=<=>>>;>AA::;=A9===<?;>DC67///7<<995<?><:::=>?@@A=:::-//:7<=9A8;;@@@???A:==@@@5@;@:8888)/<:::06///577757.3333'3./).8280998>><><<>8>8===<<<4<<=7=??;;;>===>?>??>2>=9:9<:9//)//)/7;;+5445
@ATNG8:03164:04446
GATGGTAGGACGAGCGTCTGAGAGGTACTCATTCGTTTCGGAAGAGACAGGTACGTTAATAGTTAATAGCGTACTTCTTTTTCTTGCCTTCGTGGTATTCTTGCTAGTTACACTAGCCATCCTTACTGCGCTTCGATTGTGTGCGTACTGCTGCAATATTGTTAACGTGAGTCTTGTAAAACCTTCTTTTACGTTTACTCTCGTGTTAAAAATCTGAATTCTTCTAGAGTTCCTGATCTTCTGGTGTCGTCTATCATGTACTACCATCGCAATTGCCTAGTCT
+
556;8==?266=554<<<555=<<8=BBDCCB?B?>>8>@;@=BCCBBCC@DICCC@C@CCCC?C?BBCCBBBFE?BBAA@1@B?BB?B@BBCCACAA?AA=ABCCBC@@@@A@@@D@DBB?B@CD@@@BBB@BBDD?BACCCABABBBDDCAAA?ACC@BA<?=?ACDDDCBA;@:;;;.;=A=<<;;.9@ABE:;;CCECCCBA7;;;;*;ABBC@C@CC?BBBCBBC@C@AA@BBC?CAE@BBCCCCBBBBCCBBBBBCCC@BAA@?@@D@AB?ABB@BB
@ATNG8:03234:03921
GATGGTAGCTATACGTATATCTATGTACTCATTCGTTTCGGAAGAGACAGGTACGTTAATAGTTAATAGCGTACTTCTTTTTCTTGCTTTCGTGGTATTCTTGCTAGTTACACTAGCCATCCTTACTGCGCTTCGATTGTGTGCGACTGCTGCAATATTGTTAACGTGAGTCTTGTAAAACCTTCTTTTTACGTTTACTCTCGTGTTAAAAATCTGAATTCTTCTAGAGTTCCTGATCTTCTGGGATGTGTGCGCAGTGCCTACCATCAATTGCCTAGTCT
+
;;6@8;;ABB=BB;;6CCCBBBCABABBCA:96:@@A<BB?D?BBBCCCD@CCAA@=@<??BB@D@CBBBBBBBB?BA@A?2@>9=999(5><@=ACC?CA=BABBCB?BBAAAAAC=@@@;@<@AAAAA>>:>???6:8>><<==<<==888>:;;;=AA<A<===@@@>=>=??@??2>5:5:???@/@A;==,//////:::>8====.<::;@<@=BB=;;;;>==8=:>>>?==::=@@6=///=<:=>>A@==929----3334=29947;>;;;
@ATNG8:03235:03908
GATGGTAGTCTCAGATAGTCTATAGTACTCATTCGTTTCGGAAGAGACAGGTACGTTAATAGTTAATAGCGTACTTCTTTTTCTTGCTTTCGTGGTATTCTTGCTAGTTACACTAGCCATCCTTACTGCGCTTCGATTGTGTGCGTACTGCTGCAATATTGTTAACGTGAGTCTTGTAAAACCTTCTTTTTACGTTTACTCTCGTGTTAAAAATCTGAATTCTTCTAGAGTTCCTGATCTTCTGGTGTCTGATCTGTATCACTACCATCGTTCTCCTTAAGTCT
+
@@@?:>ACABBBBCAAAFBBBDEBBBBBBBCC@CCCC>CC@CBCCBCCCC?BBGBB>A5:9;<9>295AC>>>==9=ACDD39;99BBE>B?AA>AC@;?A0000@0949?BBABBB@BBD@C@CECBBBBB?BDBB?BBBABAC;;;@@;;:AB?;<;?BD<A=@?@@@AABC@@AABB7A=A=<;<;;*;AABC>BBCAAAADCB4;;;;*;??@B=A=AA>ACEEAA@@C@BAABBC@F?A?ADBBBMECCCCBCBCDCB@A=@@@@C?AAB?B=A>BBBB
@ATNG8:03250:04069
GATGGTAGTGTCGATATGATAGTGTGTACTCATTCGTTTCGGAAGATGACAGGTACGTTAATAGTTAATAGCGTACTTCTTTTTCTTGCTTTCGTGGTATTCTTGCTAGTTACACTAGCCATCCTTACTGCGCTTCGATTGTGTGCGTACTGCTGCAATATTGTTAACGTGAGTCTTGTAAAACCTTCTTTTACGTTTACTCTCGTGTTAAAAATCTGAATTCTTCTAGAGTTCCTGATCTTCTGGGTGTATCAGCGAGTATCTACCATCGCAATTGCCTAGTCT
+
;;44.4/:<00////7566<<<=5//7////764/3491996;6:/--5888,-/<//)/29954.549;;<<<:::455555$4439999,:995.555.59.66===>;>@@?;99529>@=@?BCCBAAAB;@;00*0000////5:9994444.49939<.4.4444566=>794444&45:.56@@2?>??@7;655<:5555.5555$5:955169>><@@>B?;>;?;>::@@@=@ABC=BBBC<;;CCECCCEHCGDC@BA;;;A>A<AA?B;;;AA
@ATNG8:03224:04091
GATGGTAGGCGACATACATACGCGCCAGAAGATCAGGAACTCTAGAAGAATTCAGATTTTTAACACGAGAGTAAACGTAAAAAGAAGGTTTTACAAGACTCACGTTAACAATATTGCAGCAGTACGCACACAATCGAAGCGCAGTAAGGATGGCTAGTGTAACTAGCAAGAATACCACGAAAGCAAGAAAAAGAAGTACGCTATTAACTATTAACGTACCTGTCTCTTCCGAAACGAATGAGTACCTCTCAGACGCTCGTCCTACCATCGCAATTCCTAGTCT
+
<<AC@A@@?B?@@CCCGEBB@@@CCACCC@CCBC@?>??CBBBCCA=AA=A=AADCCCCC1C@EECCCCEDBBA:??::;;;*;A=A=BBB9BCDFGBBBCCCCB?B>BB>BBC>BBBBBAABDDCCCCDCC@BAAB?BBBBBBBA>CAD@@>@CCCCBBA?BBBBBB@BC>?<=:>@?@A8999;?AABB3BC@C997@A@<=:><@@AA;>;>@CCC@CC@@?AA6:89BA<BBB@AAABBBB?BBBCCCB@@ACAAAA<@>B9>=<<<A=B<@5::A@>>
@ATNG8:03238:04092
GATGGTAGGTGCGAGCATGAGTGTATCCAGAAGATCAGGAACTCTAGAAGAATTCAGATTTTTAACACGAGAGTAAACGTAAAAAGAAGGTTTTACAAGACTCACGTTAACAATATTGCAGCAGTACGCACACAATCGAAGCGCAGTAAGGATAGCTAGTGTAACCAGCAAGAATACCACGAAAGCAAGAAAAAAGAAGTACGCTATTAACTATTAACGTACCTGTCTCTTCCGAAACGAATGAGTCGAGAGTCAGAGCAGAGCTACCATCGCAATTGCCTAGTCT
+
889:6//-0--///////=>?=<665<7<;<9;:;>>B>B@CCCCBCB?CMAE@BBCBEEED3B?CCCCCBBBBDC;@;;;;;;*;@=A>A@A4BAA?BCCCBBBBB>B?BB>>==6<>>?@@@@AAABBCBAA>AAAB=@@B@:9:@=A?CB@AABAA@BAC?B?BBAA<>>===?599AAA8<<<8888888#73,39<<>=BB=?C?AAAC=B=@@CCC>BB@@@@B5:5:@A999:?DCAABCA?>>CDDCBABA?@????AE@CB??@D@C?BB@CCB@AA
@ATNG8:03243:04183
GATGGTAGGACGAGCGTCTGAGAGGTACTCATTCGTTTCGGAAGAGACAGGTACGTTAATAGTTAATAGCGTACTTCTTTTTCTTGCTTTCGTGGTATTCTTGCTAGTTACACTAGCCATCCTTACTGCGCTTCGATTGTGTGCGTACTGCTTCAATATTGTTAACGTGAGTCTTGTAAAACCTTCTTTTTACGTTTACTCTCGTGTTAAAAATCTGAATTCTTCTAGGTTCCTGATCTTCTGGTGTCGTCTATCATGTACTACCATCGATAACCTCGAGTCT
+
CCA@?BDB?CCBBBBBCDCCDCBB?BCCCCCC@BBBB<BB?B@CCBBDDE@EECCC?C?CCCC@D@DBBBCCCBA=::999'9@<@>??<@CCH@CDDAHE?A@ADCC@CCBBCDDD?AAC@B?BCBCBBBC?CCCC?BBBBCCBBBCBBBA@CC?ABB?BA=A=AABBBBECC?B@@@@7A>B>:::::*;BBBB>CCCBCBCBAA5;;;;*;??BD@C@CC@CECD=A=A=@?AFFD?BBB>BBBBCCBAABCCBABCCCBB?C???@?>9>?CBBDCBBA
@ATNG8:03248:04295
TATGGTAGCGCGACGAGCGTAGACCCAGAAGATCAGGAACTCTAGAAGAATTCAGATTTTTAACACGAGAGTAAACGTAAAAAGAAGGTTTTACAAGACTCACGTTAACTATATTGCAGCAGTACGCACACAATCGAAGCGCAGTAAGGATGGCTAGTGTAACTAGCAAGAATACCACGAAAGCAAGAAAAAGAAGTACGCTATTAACTATTAACGTACCTGTCTCTTCCGAAACGAATGAGTACAGAGAGTACGATATGTCTACCATCGCAATTGCCTAGTCT
+
;<99049:4:;;>CCCBBBCCCBBB=BEF@DDCBBA>A@CCCCCBB?BB@B@BA@9::::*;@BDLCCCCC@@>6>?:;;;;*;?>?5949&4;;7;;;=A=BCC@C@CBBBBB?BCCDDABABBCCAA<>=9=@9:6:=A>=>::5::==<:>BBB@>>A<@@@@>>:@@<@BA:=<@>>7==<:>@@@A/@A<A:88AAA>>9=9>@@@6858AA@B>BCBBBDC@C@CCD=CBB?AABBDBBBBBCBBBB@??BBBB=>=BB>BB@:::;><>@<@AA787
@ATNG8:03233:04445
GATGGTAGCGCACACATAGATACAGTACTCATTCGTTTCGGAAGAGACAGGTACGTTAATAGTTAATAGCGTACTTCTTTTTCTTGCTTTCGTGGTATTCTTGCTAGTTACACTAGCCATCCTTACTGCGCTTCGATTGTGTGCGTACTGCTGCAATATTGTTAACGTGAGTCTTGTAAAACCTTCTTTTTACGTTTACTCTTGTTAAAAATCTGAATTCTTCTAGAGTTCCTGATCTTCTGGATAGCGACGCGATATACTACCATCGCAATTCCTAGTCT
+
<<BB@BBCCCCDCHCBBBCCCBBBBCBDCCAA?ACCD=CC>A?ACCCCCC>A=@@??B?BACB8C:CCBBAB;;;>A@@@@09958ABC>AABCAKIGACC@BBCCDDBCCCCCCBA?A@@>@?CCAAAAA@?BBBC?CCCA@ABDCBBBBBCCC@CCC@BB@B?BABBCBCCC?A@@@@3@>B>;;<;;*;@@AE>CBBCD=AA5;;;;*;BBCC@C@DC@BABCBCC?B?BBBCCC@AAA@CCCAA@B@@@BBCDDCCCAA>ABCBBC?B>A>AABABB
@ATNG8:03273:03842
GATGGTAGAGTAGTCATGTGTATCTCCAGAAGAGATCAGGAACTCTAGAAGAATTTCAGATTTTTAACACGAGAGTAAACGTAAAAAGAAGGTTTTACAAGACTCACGTTAACAATATTGCAGCAGTACGCACACAATCGAAGCGCAGTAAGGATGGCTAGTGTAACTAGCAAGAATACCACGAAAGCAAGAAAAAGAAGTACGCTATTAACTATTAACGTACCTGTCTCTTCGAAACGAATGAGTACATAGATATACGTATAGCTACCATCGCAATTGCCTAGTCT
+
44448;4//9:///97799:544444./775////////18388:9944.55.55)4;944444$5.5:::7///777.7://///$4>.406>>2>>B?BBBB?@?CC>B@BA>ABB>BBBBCCCCCCCCCECBB@CCBB?BBCA??994;<@@@=@CCBCCCB?BBB@??99939>>;><989*7;;377778)7=7=788?A>>>7:6;>>>1818ABAA@BCBA@00,0000+/8869=<<=BB???>@AABABBBA@@>A675.577622+2.7728==:;8
@ATNG8:03260:03909
GATGGTAGCACGAGTCACTCATATCCAGAAGATCAGGAACTCTAGAAGAATTCAGATTTTTAACACAGAGAGTAAACGTAAAAAGAAGGTTTTACAAGACTCACGTTAACAATATTGCAGCAGTACGCACACAATCGAAGCGCAGTAAGGATGGCTAGTGTAACTAGCAAGAATACCACGAAAGCAAGAAAAAAGAAGTACGCTATTAACTATTAACGTACCTGTCTCTTCCGAAACGAATGAGTACGAGAGTCAGAGCAGAATCGCAATTGCCTAGTCT
+
8444.4999:<<566=;;55555597<55155;;5646:>>@655584/)/5-----888)6065-//666<:::18788888'33,3,333&377178833337715277222269988=@@DCAA@CCCCD@CBAA>???@AAAB?B@BCC@CAAA???F?CCCCBB>9938009=/0..'./.2/52525#.627/..556676;5555A07088@?A??:99>?@:?;>@@9?994:>=A???@@>>:?BBBBAA>>=9=889>4:48818<<888
@ATNG8:03279:03899
GATGGTAGAGTACAGTGTAGTAGACCAGAAGATCAGGAACTCTAGAAGAATTCAGATTTTTAACACGAGAGTAAACGTAAAAAGAAGGTTTTACAAGACTCACGTTAACAATATTGCAGCAGTACGCACACAATCGAAGCGCAGTAAGGATGGCTATTGTAACTAGCAAGAATACCACGAAAGCAAGAAAAAAGAAGTACGCTATTAACTATTAACGTACCTGTCTCTTCCGAAACGAATGAGTACTGTATCTATGTGTGGCTACCATCGCAATTGCCTAGTCT
+
:?;;;@>==>>;;;>6556555<<<9=?@<>BB@@@=@;>@A995B9@=7;9..---999)81-//99899///(///7;;;*///6;AAE2??><<@@@BBBCC@C@CD@BBB?BBBBBCCCBBCDCCBAA@BBBB?BBBA@?982;>A@@=@ABB?BCC@AA@AAA@DD?@@A>AACCC=@881887777%7@:A:;;@@@?@;?:>>@@:=8<AB@@=?BCCCBB>@>@@@:@??<?BCFFCC???@B>>>A=;<//)/6663998755.6/898>>=877
@ATNG8:03295:03892
GATGAGCTCTCTCATCGTACTCATTCGTTTCGGAAGAGACAGGGTACGTTTAAATAGTTAATAGCGTACTTCTTTTTTCTTTGCTTTCGTGGTATTCTTGCTAGTTTACACTAGCCATCCTTACTGCGCCTTTCGATTGTGTGCGTACTGCTGCAATATTGTTAACGTGAGTCTTGTAAAACCTTCTTTTTACGTTTACTCTCGTGTTAAAAATCTGAATTCTTTCATAGAGTTCCTGATCTTCTGGTTCGTCGTCTATTCAGTGTACTACCATCGCAATTGCCTCAGTCT
+
4444;;;45559999565:99944.4444)483838999889808;83//(//(/9//(/(///788833-333333#33;13333,3;;=69--(--(--55---(-/222233.3::6=430////0(//(/;:>5?=>;788<;///566=A=98:89=8=5;;:;989//).//79.72=388887(55699)2566752527+....$.../8381/33(38889:;;6;/73333838//(/(//////33/806//.33322261622/356<)..0...268.
@ATNG8:03267:03985
GATGGTAGCGCACACATAGATACAGTACTCATTCGTTTCGGAAGAGACAGGTACGTTAATAGTTAATAGCGTACTTCTTTTCTTGTCTTTCTGTGGTATTCTTGCTAGTTACACTAGCCATCCTTACTGCGCTTCGATTGTATGCGTACTGCTGCAATATTGTTAACGTGAGTTTGTAAAACCTTCTTTTTACGTTTACTCTCGTGTTAAAAATCTGAATTCTTCTAGAGTTCCTGATCTTCTGGATAGCGACGTGATATACTACCATCGCAATTGCCTAGTCT
+
?@>:8<==@ABC<<ABBBCCCCBB@@@BA=AB=?@@A;@@45.55;:<BB?BB;;9>A??=;;5;5:?@=:;;<<54444&4<6=?A@C9@??9939;?8?@>=====A@CCDDDDBB@BBC=@?ACCECCBB?BCEF?@@CCCCBBBECCCCBBB@BBB@BC?B?AABBBBCA;B@@@@7A>C>AA@@@,CABBB=BBBABBBAC@@DIFD3BCCCC?A?AA=A@@@A@@<@=ABCCA@?ACC@CEBAA:;;;;;BCCCGGFCC?BAA@@B=@=@@=@AAABC
@ATNG8:03297:04080
GATTAGTACATGATAGACGACACCAGAAGATCAGGAACTCTAGAAGAATTCAGATTTTTAACACGAGAGTAAACGTAAAAAGAAGGTTTTACAAGACTCACGTTAACAATATTGCAGCAGTACGCACACAATCGAAGCGCAGTAAGGATGGCTAGTGTAACTAGCAAGAATACCACGAAAGCAAGAAAAAGAAGTACGCTATTAACTATTAACGTACCTGTCTCTTCCGAAACGAATGAGTACGATGAGAGAGCTCTCTCTACCATCGCAATTCCTAGTCT
+
CCB?BBCCCBCCCDCDCBBBCCC@CCF?CCCA:96:4;;ACAAC>AA=A>ABBBBDGD5C@DCFDCCCCDDD<@@:;;;;*;;5;ADDD9CCC@BBBBCCC::6;6;@=ACCAAAA;;;CC@@ABBBA;;5;BAA>BBBBBAAC?C?B;;6;AAABBCD?BBABBB@BB?999?BAABA8?9939===>.>@<A99:CBA?@<?<>>>D3858?CCC?AABBA;;70?<<<5<00,0===@AABCBABBBAAABA?;888;:>4;;898@=C<A;>>@==>
@ATNG8:03277:04114
GATGGTAGCTCGCTGATGATATCTCCAGAAGATCAGGAACTCTAGAAGAATTCAGATTTTTAACACGAGAGTAAACGTAAAAAGAAGGTTTTACAAGACTCACGTTAACAATATTGCAGCAGTACGCACACAATCGAAGCGCAGTAAGGATGGCTAGTGTAACTAGCAAGAATACCACGAAAGCAAGAAAAAGAAGTACGCTATTAACTATTAACGTACCTGTCTCTTCCGAAACGAATGAGTACGTGTGACGTACGTGAGCTACCATCGATGGATCTGAGTCT
+
@A@@?ACCCCBABBDDCCBCCCBCC?CCC?DDDAAA>A>BACABBD@CC;=<=BBBBBBB3B@BAACBBBBBBH>@?:::::*:A<A5;;;6;FEAGBBBDEICC?B?BB@BBC>BBBBBCCCCCCCDBBBB?CCBB?BBBBBCAA>B@CBB@BBBBAAAC>AABBBB?BB?BBB>AA???8>>98==>>>/>B=B;::AAABB8;7;ABA7;6:@BAB?BCAAACC=?=@AA<BCC@@?>BBCAA@BBB???BD???????BAA>A???BBA?B???E?>>>>
@ATNG8:03288:04181
GATGGTAGCGCACACATAGATACAGTACTCATTCGTTTCGGAAGAGACAGGTACGTTAATAGTTAATAGCGTACTTCTTTTCTTGTCTTTCTGTGGTATTCTTGCTAGTTACACTAGCCATCCTTACTGCGCTTCGATTGTGTGCGTACTGCTGCAATATTGTTAACGTGAGTCTTGTAAAACCTTCTTTTTACGTTTACTCTCGTGTTAAAAATCTGAATTCTTCTAGAGTTCCTGATCTTCTGGATAGCGACGCGATATACTACCATCGCAATTGCCTAGTCT
+
;;6;9<<@BBC=<<<A;@C@@@@9544449>:5>;;?6=@><7;;;::;;2594458<7;<<:)0*/:979::::.4///&//)///::1///7<388828A6888;@C@CCDECDCC@CBB?B=AB;::GCC@BCDD@DBBBABDECCBBBCCBB?BBB?BD@D?AADBBBCCC@CCCCC;B=A9;::::*:BBCC=CCCBBBAABB?BCBC2B;;;CACACCACDBBBBD?C?CCCCBB?BBD@CCDEEG?000000BCCCCCD@DBAAADADA@A@ACCAAA
@ATNG8:03301:04153
GATGGTAGCGCGACGAGCGTAGACCCAGAAGATCAGGAACTCTAGAAGAATTCAGATTTTTTAACACGAGAGTAAAACGTAAAAAAGAAGGTTTTACAAGACTCACGTTAACAATATTGCAGCAGTACGCACACAATCGAAGCGCAGTAAGGATGGCTAGTGTAACTAGCAAGAATACCACGAAAGCAAGAAAAAAGAAGTACGCTATTAACTATTAAACGTACCTGTCTCTTCCGAAAACGAATTGAGTACGATGAGAGAGCTCTCTCTAATCGCAATTGCCTAGTT
+
88<<8;;555;;;==>>665<<::;6:==86666<<7<0349999:8<;6;3/////6666#/(/77///99////&/7:5<>>>&=<6;.555'5>>6666;<;::>7?<@@?>?>6:>B=CDDCCE:;;BCBC@DA??=?@?@@AAA=@:>00*0>>>:=:B>?774::4:;;373289;9905550222222#2835522;;585:>9555:+55(57998;?BBB?B?,3,3333&39918137?;88<8555;9889;557=<:8806::99.5.2517;5/(
@ATNG8:03297:04237
GATGGTAGCACACGAGATCTCATCGTACTCATTCGTTTCGGAAGAGACAGGTACGTTAATAGTTAATAGCGTACTTCTTTTTCTTGCTTTCGTGGTATTCTTGCTAGTTACACTAGCCATCCTTACTGCGCTTCGATTGTGTGCGTACTGCTGCAATATTGTTAACGTGAGTCTTGTAAAACCTTCTTTTTACGTTTACTCTCGTGTTAAAAATCTGAATTCTTCTAGAGTTCCTGATCTTCTGGTGAGATATGCATGATGCTACCATCGCAAATTGCCTAGTCT
+
=<BB@CCEEDDCBBCHICCBBBBBBABCBCCC>CBDC=BB@D@BBBBBCB?AB@@@>A>AABC@B?BBBBBBBBB?@?@@@2@A;;987,3;?B@BBB?BA0000>00,/<<9?@@B<@@A:>:>>>>>;8878A@A9<=AB>>>?@@AAAA?>>6;;><@@=C=AA???@A?>188988)84:788888(/<333-3-----788<08788'2999<5<4<@:@@>>>>>=A=AA@=<=///=9<=:=>A@A=>:77733336:5::==>::2:7<=9677=:7
@ATNG8:03267:04258
GATGGTAGCGCACACATAGATACAGTACTCATTCGTTTCGGAAGAGACAGGTACGTTAATAGTTAATAGCGTACTTCTTTTCTTGTCTTTCTGTGGTATTCTTGCTAGTTACACTAGCCATCCTTACTGCGCTTCGATTGTGTGCGTACTGCTGCAATATTGTTAACGTGAGTCTTGTAAAACCTTCTTTTTACGTTTACTCTCGTGTTAAAAATCTGAATTCTTCTAGAGTTCCTGATCTTCTGGATAGCGACGCGATATACTACCATCGCAATTGCCTAGTCT
+
?>BB9B=BBCCB<AACCAAABBBBDBCCCCCB?ABCB0;:2616;;>BCC@BB;;9<?;>:@A=A<ABB===@99.4444&382333;;(333;<3::939=5///77?=CD@@@BBBABBB?C?CCECCCCC@CCBB=@@CCCCAAACCBCCCCC@CBB>AA@E@DCCCBBC@@=@BCCC9C=@?BCCCC5BBBBC>BBCDDGGDAA?ABBB2BBBCC?C@CC@CCCCB@@7:8;BCCAB@ACD>@@;;000000000C;;;AA@@DB@@?BAD@CB@CCCBAB
@ATNG8:03261:04293
GATGGTAGCTCACGTACGTCACACGTACTCATTCGTTTCGGAAGAGACAGGTACGTTAATAGTTAATAGCGTACTTCTTTTTCTTGCTTTTCGTGGTATTCTTGCTAGTTACACTAGCCATCCTTACTGCGCTTCGATTGTGTGCGTACTGCTGCAATATTGTTAACGTGAGTCTTGTAAAACCTTCTTTTTACGTTTACTCTCGTGTTAAAAATCTGAATTCTTCTAGAGTTCCTGATCTTCTTGCTCTCGTAGACAGATACATCGCAATTGCCTAGTCT
+
:;558===CC@B696>;;<?=BCDBBBBBBCC=B;;;6:B=B<??<<<9969<958<A5989<4=9:;>:=@@:?6??@@@2@@<D8888&6>9919;>8?A@???@>?:?A<=>BAA=@@B9=8==<===??;???@<;;;@@BBA:;;@A>>>?88679:;5;:==>A@@@@A677AAA5A8=8=====.=?@A@9??BA???>>>;?@?@/??@?@<@=>>;>AAA===<A=@@@?>>:>?;?>==;;=AA>>=;A@AA>>>8::>:><>>;>?AA??
@ATNG8:03304:04337
GATGGTAGTGTCATATGAGAGTGTGTACTCATTCGTTTCGGAAGAGACAGGTACGTTAATAGTTAATAGCGTACTTCTTTTTCTTGCTTTCGTGGTATTCTTGCTAGTTACACTAGCCATCCTTACTGCGCTTCGATTGTGTGCGTACTGCTGCAATATTTTAACGTGAGTCTTGTAAAACCTTCTTTTTACGTTTACTCTCGTGTTAAAAATCTGAATTCTTCTAGAGTTCCGATCTTCTGGGTGTATCAGCGAGTATCTAATCGCAATTGCCTAGTCT
+
:4555::==;@@CCCA=666>>;@A?@@@???9;>>>6==8<7<@?;;<<8<=<<=:=<>><<2625:;;;;=>=.44888'8<05/;:1////)//<4994555;:?;@CCCCCCC?BBB>B@CFCA<;;A>AA@@7;;BCBA;;:BBBBBBCC?B@???-:29??<<:?>=8<>>>>3>;?555==<);;==;5;773;<=>@<>>?>;+////;6;68848885555.5,229:;6:::=3999:88797965988?<?:898<<9=9?@7@???00
@ATNG8:03265:04402
GATGGTAGTGTCATATGAGAGTGTGTACTATTCGTTTCGGAAGAGACAGGTACGTTAATAGTTAATAGCGTACTTCTTTTTCTTGCTTTCGTGGTATTCTTGCTAGTTACACTAGCCATCCTTACTGCGCTTCGATTGTGTGCGTACTGCTGCAATATTGTTAACGTTAGTCTTGTAAAACCTTCTTTTTACGTTTACTCTCGTGTTAAAAATCTGAATTCTTCTAGAGTTCCTGATCTTCTGGACAGAGTGTGCAGATACTACCATCGCAATTGCCTAGTCT
+
<@BC@CCDBBBCGCDCCDDDBBACCCBBB??=?CCD=CC?C?BBBGDCC?BBAA@=A?BCCB?B@CCCDBBB??:>>>=>0?==@ACC>BBCDACFD@CC?@@@CCDACBBBDCCC?CBB?B@CCCBCC9999CCC?CBBAD@@?CCBBBBBBC?BBB?CC@D>AAB?BCCBC?BCCHH;C@C?AAAAB5CCCED=CBBBCECBBB@CEFD5CBBAB?B?AC@CCCCCAA7979BBBBB@BBB?BB@BBFCCCCBBBBCCCCCC@DAAAAB@C>BB>BBBBBB
@ATNG8:03306:04172
GATGGTAGAGTATCATGTGTATCTCCAGAAGATCAGGAACTCTAGAAGAATTCAGATTTTTAACACGAGAGTAAACGTAAAAAGAAGGTTTTACAAGACTCACGTTAACAATATTGCAGCAGTACGCACACAATCGAAGCGCAGTAAGGATGGCTAGTGTAACTAGCAAGAATACCACGAAAGCAAGAAAAAGAAGTACGCTATTAACTATTAACGTACCTGTCTCTTCCGAAACGAATGAGTACGTGTGACGTACGTGAGCTACATCGCAATTCCTAGTCT
+
==BF@CBBCECBBBCHCCCCDCC@@9@<<7:9<99<.949B<<<;>:9969=ADBCCCBC5B@CBBABCCA@?D79499999$5;7;8===.<9506AAAA::9B@C@BB?BBC=@?CABACCCAAACBB::8;AAA?CBBBBBBB?C?@AB?BBAAAC?@<?@??BC<??<999399>@A299=8=>??>1:A699<688?AB9=:==>>8=8=>B;;7;AAA@AB>A>BCE>D::9:BA@AAB???AABDBAB::;AAABCBBBBA@@@;?;?>AACBBB
@ATNG8:03309:04141
GATGGTAGTGTGTCTCTAGAGTAGTACTCATTCGTTTCGGAAGAGACAGGTACGTTAATAGTTAATAGCGTACTTCTTTTTCTTGCTTTCGTGGTATTCTTGCTAGTTACACTAGCCATCCTTACTGCGCTTCGATTGTGTGCGTACTGCTGCAATATTGTTAACGTGAGTCTTGTAAAACCTTCTTTTTACGTTTACTCTCGTGTTAAAAATCTGAATTCTTCTAGAGTTCCTGATCTTCTGGGATGTGTGCGCAGTGCCTACCATCGCAATTGCCTAGTCT
+
;:49.449445:59555;555:<<@>9<<00)/;;;8;>:?:==ABCCC@CCBBC@B?BCCB@CAA@@BA@A=@;@AAAB2BE>A@BB<@@AA;A@B?BB:;;@CCJ@CDCCCBBB?BCC@C?CBBCBBCC@CBDD@DBBBBABABCCBCBCBB>BCC@CC?B?ABB@@ABAA?ACCCC<C?B=AAAAA,@BBBC>CBBBBBAA@@>ABCB2AAA@@=@?CC@CCEEC@@?A?AAABCC@CCGM>BA@;;;;;@@@AAAA>A@@=@A;::C?B?CC@CDCCCB
@ATNG8:03308:04231
GATGGTAGTGATACAGATCAGACACCAGAAGACTCTAGGAACTCTAGAAGAATTCAGATTTTTAACACGAGAGTAAACGTAAAAAGAAGGTTTTACAAGACTCACGTTAACAATATTGCAGCAGTACGCACACAATCGAAGCGCAGTAAGGATGGCTAGTGTAACTAGCATGAATACCACGAAAGCAAGAAAAAGAAGTACGCTATTAACTATTAACGTACCTGTCTCTTCCGAAACGAATGAGTACGAGAGTCAGAGCAGAGCTACCATCGCAATTGCCTAGTCT
+
8<:A9;;?;?AC>CCC?@;<>666>8=:927///7///)/)3;;:;;=8?>7<788888??=+=7===:<<=558@72244444$5:5:4?9909@A>ABABBBBBB?B?BB?BBC?BBBBBCCCCCBBBBCCC>@@CC>??ABAAAB?BACAA@BBBBBBBB>AB????BBC?;;:@CBABB<?>=<:::::)9>;>ABCBBBBD?B?BDCC>A?AABAA@AC@@@=<393:@@;@AB@BCBBCBBAA>=;??A>?A???;;;>@@:===?>A?B@BB?BCCBAA
@ATNG8:03306:04391
GATGGTAGACATATCGTACTCTCTGTACTCATTCGTTTCGGAAGTAGACAGGTACGTTAATAGTTAATAGCGTACTTCTTTTTCTTGCTTTCGTGGTATTCTTGCTAGTTACACTAGCCATCCTTACTGCGCTTCGATTGTGTGCGTACTGCTGCAATATTGTTAACGTGAGTCTTGTAAAACCTTCTTTTTACGTTTACTCTCGTGTTAAAAATCTGAATTCTTCTAGAGTTCCTGATCTTCTGGTGTCTGATCTGTATCACTACCATCGCAATTGCCTAGTCT
+
:9545:;=BBBA>>>;;A<@?;>B=CCC>:::7543=433-35//////8:388=@@:>5<88:6=7<B=;92225+26666)6=:=<9906.,,(,,,(-2,2222./(/6579;;<:=>>;>:>>>;;9<@<@@@A<???>;<>>===?>::99699777:5;<?@?A@@@AC<@;;;;1;;@<@ACCC/>>AAD:===AA@@>=>:=@>@/?=>?A6:7:A<@@AA<==<@<@@@@>>;?@@;===>>AAA@@;;9?>>>>>A<A=8::A<A<>=<AADC>>
@ATNG8:02007:00636
GATGGTAGGTGCACATGAGTGTATCCAGAAGATCAGGAACTCTAGAAGAATTCAGATTTTTAACACGAGAGTAAACGTAAAAAGAAGGTTTTACAAGACTCACGTTAACAATATTGCAGCAGTACGCACACAATCGAAGCGCAGTAAGGATGGCTAGTGTAACTAGCAAGAATACCACGAAAGCAAGAAAAAAGAAGTACGCTATTAACTATTAACGTACCTGTCTCTTCCGAAACGAATGAGTACCTCTCAGACGCTCGTCCTACCATCAATTGCCTAGTCT
+
:::>7:55.55555;=?>===<<<<8;:;798:==<7<=<@<<==@:CC@C=BB:::9:9$97995555:;==<2:;44444$48.4.4==/;A<8<@474=>=B>B?BA=989:===>BCCCBC@@ABCBC@CB??;@@@::7=?8@<@A@=ABBBBCBB@AABBAA=@B=AA>8==@BD8=::4888888%/855/./37;7558;99=>5A.65@@@;@?<:;9@=??BBD=??>9?=>898B=999@AAB>>AA@@>=8===:<=<B;?=?@<A@>>>@
@ATNG8:02082:00283
GATGGTAGATACTCGCTGATACACCCAGAAGATCAGGAACTCTAGAAGAATTCAGATTTTTATCACGAGAGTAAACGTAAAAAGAAGGTTTTACAAGACTCACGTTAACAATATTGCAGCAGTACGCACACAATCGAAGCGCAGTAAGGATGGCTAGTGTAACTAGCAAGAATACCACGAAAGCAAGAAAAAGAAGTACGCTATTAACTATTAACGTACCTGTCTCTTCCGAAACGAATGAGTACACATCGTCGTGTCGTGCTACCATCGCAATTCCTAGTCT
+
=ABB?BCLDCCCCCCCBBBCCC???<?BB?BBBAAA@B?BBBAAAB@B>:<<><==@@@@/@AAAAA@@@AAA@6>=:;;;;*;9;;4555&5<<9?==BCCCCB@B@BB>BBB<@@B@BBCAAA000BB@A@CBBB@BAAAABBB@C@CBB?BBBBBBBB@BBBAAA@CC?@==8===>=/9973:>AAA/;;76///88<@@=@>>>>><><>ADCC?CCBBBCC?D?BB@:?=;6;>>>>BB@AAAAAACBBAAAB???BCB@BAADAB?B?C=A>FAAA
@ATNG8:02089:00285
GATGGTAGAGTATCATGTGTATCTCCAGAAGATCAGGAACTCTAGAAGAATTCAGATTTTTAACACGAGAGTAAACGTAAAAGAAGGTTTTACAAGACTCACGTTAACAATATTGCAGCAGTACGCACACAATCGAAGCGCAGTAAGGATGGCTAGTGTAACTAGCAAGAATACCACGAAAGCAAGAAAAAGAAGTACGCTATTAACTATTAACGTACCTGTCTCTTCCGAAACGAATGAGTACTGCGTCTCACTCTCGCCTACCATCGAATCTCCATGAGTCT
+
<<<<8==>CCDCCCCBCCCBCCBBA=ABA?BBBB@?=?@CBBBCBGADD?A?@DCECCCC1C@CBBBCBBBBBA<@B;;;;.4B<B5@@@5?=@=A?@?ABBAB?B?BB?BBB<?>ABCABBDDBBBCBA@>BBBB@BBBBBBBA>C?C??=@BBBCBBC>AAA>>?=AA>???==><<</8881::::;+6;66///==@BC=B;@;;;<@<??CCCADCBBBCC?C@CBB>BAA>??>AAA899:89@@?94444454.499.4443:35---(-----993
@ATNG8:02125:00197
GAATGGTAGCTCTGCTCTGACTCTCGTACTCATTCGTTTCGGAAGAGACAGGTACGTTAATAGTTAATAGACGTAACTTCTTTTTCTTGCTTTCGTGGTATTCTTGCTAGTTACACTAGCCATCCTTACTGCGCTTCGATTGTGTGCGTACTGCTGCAATATTGTTAACGTGAGTCTTGTAAAACCTTCTTTTTACCGTTTACTCTCGTGTTAAAAATCTGAATTCTTCTAGAGTTCCTGATCTTCTGGGTGCGCTACAGTCTCTCTACATCGCAATTGCCTAGTCT
+
44.49.55;//////9;<9;;<555<;;;<<::8>A@E8?@=A=00/<<<<8=B@A;;?;B>B>?C@DD<99CBB=BB==>??@,4;47<@A<A?BB796B?BB?@@?BAB@BCDEEEBB>;;;=@:A@0000@@;@ABB<@:9:BAB@BAAA@AHED=??D@EC?B>A?@@BBBBD?BBCCC8B<A;@AAAA,;;2:BB6@;::?;??;@;@@@@+=<<BA?B=@A?999ABCC=?<???BBB?B@BB;;;;B;;;CCCA@@A@B@>>>>444403-//4//////
@ATNG8:02099:00338
TATGGTAGCGAGCGAGTGTGTATACCAGAAGATCAGGAACTCTAGAAGAATTCAGATTTTTAACACGAGAGTAAACGTAAAAAGAAGGTTTTACAAGACTCACGTTAACAATATTGCAGCAGTACGCACACAATCGAAGCGCAGTAAGGATGGCTAGTGTAACTAGCAAGAATACCACGAAAGCAAGAAAAAGAAGTACGCTATTAACTATTAACGTACCTGTCTCTTCCGAAACGAATGAGTACGTGTGCGACGTGTCTCCTACCATCGCAATTCCTAGTCT
+
BCCC;99CBBBBCBCCBCCFCCBCD@CCC?CCDC997:?AABCBBC@CG@C?B@@>>@>@1A@CGCCC@AACCB;BB;;;;;';<<:5444+4?C?BAAABBBCD?A?AC?AA>8>>A@CCCCBBCCBCDCC?AACC?BABBBB>><@@C@A>ABBBBBBB?DDCBBB@B@;///*///<>1//74/////'.52....;:9:A7=7<9;;6;7:ACBC@DBBBBBC@C?AAA:?AA7:7CAAA??>AA@A<A@?>>>>>A:;;<=@@?@@@:>9=5;;;888
@ATNG8:02100:00489
GATGGTAGGCACTGCGCACACATCCCAGAAGATCAGGAACTCTAGAAGAATTCAGATTTTTAACACGAGAGTAAACGTAAAAAGAAGGTTTTACAAGACTCACGTTAACAATATTGCAGCAGTACGCACACAATCGAAGCGCAGTAAGGATGGCTAGTGTAACTAGCAAGAATACCACGAAAGCAAGAAAAAGAAGTACGCTATTAACTATTAACGTACCTGTCTCTTCCGAAACGAATGAGTACGTGTGACGTACGTGAGCTACCATCAATTGCCTAGTCT
+
4:5=055=6;56599;56555::99/7//)///5;;7;9:99///7696181///;;;;;+;58<=888==BBB<BBBCBBB1=BAG@CDD9CCDA;;;CBA@AA?B?BB@?@?@>>>BBBBBBBDBB@@@B@CDBA=:999=>;C=A>A:958:A<<8=@?BCB?>?:@?:6664<788:4//.(/////$-92:.//9;=AA1805858:>:>?ABA>AA@@?9:3929<<5;?@<999A@?::6558ACC=<BBBB999@BC?@@?C@C@??=??????
@ATNG8:02123:00628
GATGGTAGGACGAGCGTCTGAGAGGTACTCATTCGTTTGGAAGAGACAGGTACGTTAATAGTTAATAGCGTACTTCTTTTTCTTGCTTTCGTGGTATTCTTGCTAGTTACACTAGCCATCCTTACTGCGCTTCGATTGTGTGCGTACTGCTGCAATATTGTTAACGTGAGTCTTGTAAAACCTTCTTTTTACGTTTACTCTCGTGTTAAAAATCTGAATTCTTCTAGAGTTCCTGATCTTCTGGTGTCGTCTATCATGTACTACCATCGCTATTGCCTAGTCT
+
::;><@@D9CC>?@=>BBBBBCHEACBFCEBC@BCDD=B?B@DDBBBBC@CCCCC?B?BBCC?B=BCCCCCCBB=ACEGG1AA>@BBB=BABCACCEAED>BBBCCDACCBBBBBB?BCB?C?CCDCAAAD?CCCC?BBBABBBBCCCBB?@@D?CAA?BC?B?BBCCCCBBB>C;:;:.:>A=;;;;;*;CDFH>CCCIEGDBA@5;;;;*;@@BCAC@DC@DCCCDAA?BACCBAAC?CBCACAA9::::::AA:;:@@@AA>AB@AABCB?CG9::::99
@ATNG8:02125:00621
GATGGTAGCGCACACATAGATACAGTACTCATTCGTTTCGGAAGAGACAGGTACGTTAATAGTTAATAGCGTACTTCTTTTTCTTGCTTTCGTGGTATTCTTGCTAGTTACACTAGCCATCCTTACTGCGCTTCGATTGTGTGCGTACTGCTGCAATATTGTTAACGTGAGTCTTGTAAAACCTTCTTTTTACGTTTACTCTCGTGTTAAAAATCTGAATTCTTCTAGAGTTCCTGATCTTCTGGATACACTCATGTGCACCTACCATCGTTACCTTCTGAGTCT
+
<;;B9=@CBBBBBEGCEBB??@BBCCBABCDF=?ABB=BB>B?BBBBCCB@BBBBC?C?BBBB?B?AAAB@A@BB?=??==,=?;@ABE>ABBC@CGC@CF>BABBBJACBCCCCBC?BCD@D@CCCCCBBC@CCCC?CBBAABCABBBDBBBA@>ABB?BD@C>??BCBCBBGAFBBBA7B6;4;BBBB2BCBCC>CBEFCCCBA@4;;;;*;@ACF@D?DC@DBBBABC@C?BBDDAA;@?@5;;AA@BBAAAA;::BA>A@?:><;00*//1718:99:5--
@ATNG8:02161:00216
GATGGTAGTGATACAGATAGACACCAGAAGATCAGGAATCTCGTAAGAAGAATTCAGAATTTTTAACACGAGAGTAAACGTAATAAGAAGGTTTTACAAGACTCACGTTAACAATATTGCAGCAGTACGCACACAATCGAAGCGCAGTAAGGATGCTAGTGTAACTAGCAAGAATACCACGAAAGCAGAAAAAGAAGTACGCTATTAACTATTAACGTACCTGTCTCTTCCGAAACGAATGAGTACCTCTCAGACGCTCGTCCTACCATCGTTCTCCTTAAGTCT
+
--/<6:<B@<<<;;555=:<8>00)/:9)/0?=>=6>,//888//*396;=7;89622+2555'5.55522222888/226<:>B=CC5:4599+5558<<<<AAABA@C@CC@DCC>@@>>995<::456:::=9BBBB=>879@>@A3;5:998AABBB=B>BBAAA@=A=;@@A=A>=<?6;875:::;+<=:===>AAAAA=B=D;;;=C<=>BCC?BBABCAA>=<@@@8@00-0?@@BCD@BBBAABB@A@@>>=>8;;G<@<<6:6:00*0)/)//77
@ATNG8:02184:00207
GATGGTAGCATCATGCATATCTCACCAGAAGATCAGGAACTCTAGAAGAATTCAGATTTTTAACACGAGAGTAAACGTAAAAAGAAGGTTTTACAAGACTCACGTTAACAATTATGCAGCAGTACGCACACAATCGAAGCGCAGTAAGGATGGCTAGTGTAACTAGCAAGAATACCACGAAAGCAAGAAAAAGAAGTACGCTATTAACTATTAACGTACCTGTCTCTTCCGAAACGAATGAGTACACATCGTCGTGTCGTGCTACCATCGTCCGACTAAAGTCT
+
=:?E@BBDBBCCBCABBBAA@@??A<@AB?BACA<><>>AACBBBB@DD@@7==@<=<<<*76;;:::::7=>=4:;;9595$594949990;<?:=B=CBBCCC@A=A@<A000:<<=BBAAACBBB;<;F@CCBC?ABCBBBCC;<9<00+0@@@A?BB>BBBCBB@BC?BB><A;;>>1///)/===>,661877;<9;>>9@=@>>>=A<@>CBD?A@???AA<?9<>?8?AA=ABAAABBBA<<;AACC??>>>988@BA=AAA@A=8=@<<<?8AB>:
@ATNG8:02164:00346
GATTAGCTCTGCTCTGACTCTCGTACTCATCGTTTCGGAAGAGACAGGTACGTTAATAGTTAATAGCGTACTTCTTTTTCTTGCTTTCGTGGTATTCTTGCTAGTTACACTAGCCATCCTTACTGCGCTTCGATTGTGTGCGTACTGCTGCAATATTGTTAACGTGAGTCTTGTAAAACCTTCTTTTTACGTTTACTACTCGTGTTAAAAATCTGAATTCTTCTAGAGTTCCTGATCTTCTGGATATGAGTGACTCGTGCTACCATCGCAATTGCTTGTCT
+
5::5:<@<BF;;6>AA@ACCC@@AAB@@?=BCDE>:;:;?CBACGBB=BBA9:868AB@@7@=A;99AA==A8:<==>,8;4<=>A;@?A?:@B>:00-00@@@D?BBB@@@@@<?@A5;5;AA;;;CD@CBEB>B;;;;A@BAA@A?>>?@9?>?9<<:=,0000@AA@@<@A@@@4@9?999999(9==AA;AA000A00009?CCCC1AA@BA?A@CC?CCCCC??<?=@??@AA>ACE@AAA@D<;;AA@<<;<000>>;===?::19(///)/8/3
@ATNG8:02184:00347
GATGGTAGGACGAGCGTCTGAGAGGTACTCATTCGTTTCGGAAGAGACAGGTACGTTAATAGTTAATAGCGTAACTTCATTTTTCTTTGCTTTCGTGGTATTCTTGCTAGTTACACTAGCCATCCTTACTGCGCTTCGATTGTGTGCGTACTGCTGCAATATTGTTAACGTGAGTCTTGTAAAACCTCTTTTACTTTACTCTCGTGTTAAAAATCTGAATTCTTCTAGAGTTCTGATCTTCTGGGTGCGCTACAGTCTCTCTACCATCGCAATAGCTTAGTCT
+
;<<=:=@@:==<<<///<<<<:::4///99/40589<254.455555555.5<<;;5:34448.5.449544<.44.444<<<+<<:24344)4455.5=>7<=<===;:;8666=@===><<<:83>=555554.94<=9>====<<<<555554;?9>??9?A<A9?>C9;:C>?:999@@0>295555'5555)599<=;;666<>?>?+;:889-3-3828776669(////;;;:>>>?6<<=;:;::;<<<<<<<<<<89<...-(--/883:;888
@ATNG8:02154:00397
GATGGTAGCGCACACATAGATACAGTACTCATTCGTTTCGGAAGAGACAGGTACGTTAATAGTTAATAGCGTACTTCTTTTTCTTGCTTTCGTGGTATTCTTGCTAGTTACACTAGCCATCCTTACTGCGCTTCGATTGTGTGCGTACTGCTGCAATATTGTTAACGTGAGTCTTGTAAAACCTTCTTTTTACGTTTACTCTCGTGTTAAAAATCTGAATTCTTCTAGAGTTCCTGATCTTCTGGCTCTCGTAGACAGATACTACCATCGCAATTCCTAGTCT
+
<ABA?BCDCCCDDCCBBBCCBCBBABBBBAA?=@@AA>BFIEACCBCCCC@BBBBB?C@BBDA:@=@ABBA;::B=??CDD/7974@AC;AAAA?ACC@CE;;;CBBC@CCCDCBBB@CBB?A>ADBBCCDC?BBCB@CB@@BBBBCCCBBBCCC?ABB@BB?B=??EBCBCCCACBBBB7@;A;AAAAA0@CCCL>AACBBCCBBA5;;;;*;BBCB@B?CB@A@@@@@C@B?BBBC><8<8:5;CBBBCBBCECBBCBBBBCC?BBBBA@>A?B?BBCBBB
@ATNG8:02172:00503
GATGGTAGGCACTGCGCACACATCCCAGAAGATCAGGAACTCTAGAAGAATTCAGATTTTTAACACGAGGGTAAACGTAAAAAGAAGGTTTTCAAGACTCACGTTAACAATATTGCAGCAGTACGCACACAATCGAAGCGCAGTAAGGATGGCTAGTGTAACTAGCAAGAATACCACGAAAGCAAGAAAAAGAAGTACGCTATTAACTATTAACGTACCTGTCTCTTCCGAAACGAATGAGTACTATGTAGAGCTCTATACTACCATCGAATCCTCTTAGTCT
+
AA9;8;>B@CBBDCCCCCCCDDABB>BCCADDCC@@>??BBCCCCD=BB?B?BB@>=?=?.?:?BBBBBA;??=5=@::::9(9<<;3522&293///....772737;3955.5=====?@?@@BA???B=A??>;AA?<<<@>;?;A;;7;>=<=@>>9>@@>AA>BC>BB>9>>77709996<<<<;+::5:@@@???@@<@=B@>>;>:>@@@A<@@@@@@>;?=AAA69@B>AA???AAAA888>BBB@BBAA@AAAAA7=>AAA8<<8<AA;>>888
@ATNG8:02204:00236
GATGGTAGCAGACGTGACAGAGCGCCAGAAGATCAGGAACTCTAGAAGAATTCAGATTTTTAACACGAGAGTAAACGTAAAAAGAAGGTTTTACAAGACTCACGTTAACAATATTGCAGCAGTACGCACACAATCGAAGCGCAGTAAGGATGGCTAGTGTAACTAGCAAGAATACCACGAAAGCAGAAAAAGAAGTACGCTATTAACTATTAACGTACCTGTCTCTTCCTAAACGAATGAGTACGATGAGAGAGCTCTCTCTACCATCGCATATGCTTAGTCT
+
==BD@B=?===<;;>;;;<<99::;7;<A<??BAAA=B;A@>?>==5;;6;3;;798??:*:4555777::988.6255555$5<6;.555&5:<75666>;;;A=@=@@>ABB@CCED=;;CBBBC@@ACB?AA99488397;7709:?==6:9>;@:<=@@@AB=B?BB@BB=7:6578(///.5777,795@>==@?>>B;>;>?@@<A<??B;;8;B@@:9:<?:>?A477?:=;=>;;;>9778>97999///97555;68/--,,,,--55067778
@ATNG8:02230:00243
GATGGTAGTGTCATATGAGAGTGTGTCTCATTCGTTTCGGAAGAGACAGGTACGTTAATAGTTAATAGCGTACTTCTTTTTCTTGTCTTTCTGTGGTATTCTTGCTAGTTACACTAGCCATCCTTACTGCGCTTCGATTGTGTGCGTACTGCTGCAATATTGTTAACGTGAGTCTTGTAAAACCTTCTTTTTACGTTTACTCTCGTGTTAAAAATCTGAATTCTTCTAGAGTTCCTGATCTTCTGGGATGTGTGCGCAGTGCCTACCATCGCAATTGCCTTGTCT
+
666<9==>>>>;;;=;::;;?AABA???@=@<;:;D>DC>A8665<<?@<@@ABB@C?ABA@<@=@B@;:?>?=177333$7<8777><373373,333188468555?<A@@@FCAA?@BB?B@BDBABCAA>@GFF?@@BBCCCCBDCCC@@?C@DBB?BD@B>AACCCCCCB=?:9:9-9>?;>@@@@0@CCCC=BCDDDCCCCC@BCCC5BCBCC@B@ED=BBACCCC?C?CCABBB?CBCC=C999CCBBBBBAB::8;BB=BBB@@??C=;;:;?CC<;
@ATNG8:02225:00286
GATGGTAGTGTGTCTCTGAGAGTAGTACTCATTCGTTTCGGAAGAGACAGGTACGTTAATAGTTAATAGCGTACTTCATTTTTCTTGCTTTCGTGGTATTCTTGCTAGTTACACTAGCCATCCTTACTGCGCTTCGATTGTGTGCGTACTGCTGCAATATTGTTAACGTGAGTCTTGTAAAACCTTCTTTTTACGTTTACTCTCGTGTTAAAAATCTGAATTCTTCTAGAGTTCCTGATCTTCTGGGTCTCTCTCTCACGCACTACCATCGCATGCTAGTCT
+
<<<B:BBBBB<><=<>==<<?>>=>>??@4878?@<<3::5=7>@9;9??>@@?:909<:>;<9@8@>>::---60---888)7718:==4:5566;;>7<<9;@CCCDAECCCCBBC@CCC?C@CCAA:;;B?BBBB?CBBBCCBBBBBCCAAAC?DCD?BB?B=??CBCBBLD?B;;;;.;<@;;;;;;*;BABL>BBBBCEGABAACCDC5DCBCD@G@CDABBBBBCF?A?@CCCCC?ABCD>BBBCCCCDDBBACBBBBC@;:8.....---/4448
@ATNG8:02237:00271
GATGGGTAGCGCACACATAGATACAGTACTCATTCGTTTCGGAAGAGACAGGTACGTTAATAGTTAATAGCGTACTTCTTTTTCTTGCTTTCGTGGTATTCTTGCTAGTTACACTAGCCATCCTTACTGCGCTTCGATTGTGTGCGTACTGCTGCAATATTGTTAACGTGAGTCTTGTAAAACCTTCTTTTTACGTTTACTCTCGTGTTAAAAATCTGAATTCTTCTAGAGTTCCTGATCTTCTGGACAGAGTGTGCAGATACTACCATCGCTATTGCCTAGTCT
+
?@A@=6==ABBCCBEDCCBBBDDCCBCABCCBB@BCBG?CI@CACBBCCCB?BAADD@C?BBDB?B@DDBB@@@CB>AADDE3BB>??BB>AABFACCC@CC>@@BBBE@CCCCCCCB@CCB?B@BCCCCBBB?BCCD>ABCBBBBBCCCCBBABB?CAA=BC?C>BBCBBBCBB>A;:::.:;>;:;;;;*;AABF=BBCCCCGAAA@DDDD3BBBCC@C@CD?CCBBBBB?B@BBBDDC>AAB?BDCCCCCDBBBBDBBBBACC???AAABBB>AB>ADC???
@ATNG8:02216:00358
GATGGTAGGTGCACATGAGTGTATCCAGAAGATCAGGAACTCTAGAAGAATTCAGATTTTTAACTCGAGAGTAAACGTAAAAAGAAGGTTTTACAAGACTCACGTTAACAATATTGCAGCAGTACGCACACAATCGAAGCGCAGTAAGGATGGCTAGTGTAACTAGCAAGAATACCACGAAAGCAAGAAAAAGAAGTACGCTATTAACTATTAACGTACCTGTCTCTTCCGAAACGAATGAGTACATAGATATACGTATAGCTACCATCGACGAATAGAAGTCT
+
<?@D@::6:==>?=ABBCCBB=BBB?BBC=BAAA@A?A=@@BBBAA>BE=A=;;;AABBB2B?BBC::9@???>=>BAAAAA1<B?BADFD9:8B???AA?A@BC@F?BB>BBF?CA>ABABBCDBCBCBCC?CBCC>ABCDBBBB;A>A::5:BCABBBE@BAABBC@CD@BBA<;;BBB:=;;5;>=>?/;<67///=;?>B<@<A???<?<?@CCCACCBBABC>@>@CD>BCC?BCCBBBDCAAAACCAAA==;@@@AAAA;<>>@>>>A;<<=>9>;=;
@ATNG8:02268:00572
GATGGTAGGCGTGTGAGAGTCTGCCCAGAAGATCAGGAACTCTAGAAGAATTCAGATTTTTAACACGAGAGTAAACGTAAAAAGAAGGTTTTACAAGACTCACGTTAACAATATTGCAGCAGTACGCACACAATCGAAGCGCAGTAAGGATGGCTAGTGTAACTAGCAAGAATACCACGAAAGCAAGAAAAAGAAGTACGCTATTAACTATTAACGTACCTGTCTCTTCCGAAACGAATGAGTACGATGAGATCTCGTGTGCTACCATCGATGGATCTGAGTCT
+
BBBA=AAB?BCCCGBCDDHABABB>6=CBADCCCCC@C?BBBBBBB?BB=A=?>?@@@@@2A?BBBBBBCB>>>4<=88666(6@8>6===19<=4>;8;BEE??;?=AA=@AA:>>AA>>>>A>>>A@@>A;AAAA9==>>>AAA9=7=894:@@@>???<A@@@@?;@A<A@><??<<96;;;987777(7918@???ABBC=C=CAAA<A<@@@@D;??>><<=;?<@@@8@A@=@@AA?A@@@<<<AA?@?AA>>=?>ABA<?===A@@<@;;;??A@@>
@ATNG8:02325:00223
GATGGTAGCAGACGTGACAGAGCGCCAGAAGATCAGGAACTCTAGAAGAATTCAGATTTTTAACACGAGAGTAAACGTAAAAAGAAGGTTTTACAAGACTCACGTTAACAATATTGCAGCAGTACGCACACAATCGAAGCGCAGTAAGGATGGCTAGTGTAACTAGCAAGAATACCACGAAAGCAAGAAAAAGAAGTACGCTATTAACTATTAACGTACCTGTCTCTTCCGAAACGAATGAGTACTGCGTCTCACTCTCGCCTACCATCGAATCCTCTTATGTCT
+
BCBB>B=<<=>CCECBCBBACC<<;ACBB=??BBBB?B>AACCCCC?BC?B>?:;====<(949558>?>8859.99;;::;(;<<<2555&5;;7596A@@@>?=@?BD?B@@<??@BBABALCCDCBBBC?BC??<????AA:95;?B::8:@A@ACBB?BCCBAA>??:;;:3:888:.//.(/99;;,;=5@668AAAAA:>:>>>>=C=C>A??>A:::AAB:?9>AA<BDE?BAAAC@@@BB?;::BBAA?????9?@@377//94//*-663,,----
@ATNG8:02337:00253
GATGGTAGCAGACGTGACAGAGCGCCAGAAGATCAGGAACTCTAGAAGAATTCAGATTTTTAACACGAGAGTAAACGTAAAAAGAAGGTTTTACAAGACTCACGTTAACAATATTGCAGCAGTACGCACACAATCGAAGCGCAGTAAGGATGGCTAGTGTAACTAGCAAGAATACCACGAAAGCAAGAAAAAGAAGTACGCTATTAACTATTAACGTACCTGTCTCTTCCGAAACGAATGAGTACGAGAGTCAGAGCAGAGCTACCATCGATAACCTCGAGTCT
+
@@@D@BBCCCBCCCD=B=BBCBCCC?DBC@CCBA??<>=AABBDBA?AF?B?A<<::::;)74<<8=<;;788837:;;;;;(;<;;5555&5<<7666;<<>=B>AACCAA@A?CCCBAABCDDDCCCBCB@CCCC=AABB===B>B?C889:BBBBCCD@BBBBBB?AB=;;;9==@@@7?;;5;>>>?/::6:///==@>>:><@@@D=A<AACBB?BBBAACC?C?BBC>CBB?@@@BB@AA@@@???AA===@??@@@BB=@;;;>=<8<8<==@@>>=
@ATNG8:02308:00333
GATGGTAGAGAGAGCTCTCTCATCGTACTCATTGTTTCGAAGAGACAGGTACGTTAATAGTTAATAGCGTACTTCTTTTTCTTGCTTTTCGTGGTATTCTTGCTAGTTACACTAGCCATCCTTACTGCGCTTCGATTGTGTGCGTACTGCTGCAATATTGTTAACGTGAGTCTTGTAAAAACCTTCTTTTTACGTTTACTCTCGTGTTAAAAATCTGAATTCTTCTAGAGTTCCTGATACTTCTGGGTCTACGCTCGTCGCGCACCATCAATTGCCTAGTCT
+
566=9=<<<<6996@554::9::<===??6658544/49=99;9@;;@965544.405::87<5:9=::3337,33;;;+33693333&33336933.371787;33,3<<32225,2<;9=:866<877@<@?AB=AAA@?=>>@@@>>>@9<6;9:39747:?>@???>>=8966666*6(-(-----'-6699.77755577::5;>>>+9///9484<>9>??>??C<><>@B@??C:=::>63-,,,,29776888889927799394777=6769:
@ATNG8:02328:00415
GATGGTAGAGTATCATGTGTATCTCCAGAAGATCAGGAACTCTAGAAGAATTCAGATTTTTAACACGAGAGTAAACGTAAAAAGAAGGTTTTACAAGACTCACGTTAACAATATTGCAGCAGTACGCACACAATCTAAGCGCAGTAAGGATGGCTAGTGTAACTAGCAAGAATACCACGAAAGCAAGAAAAAGAAGTACGCTATTAACTATTAACGTACCTGTCTCTTCCGAAACGAATGAGTACGAGAGAGCACACGTGTCTACCATCGCTATTGCCTAGTCT
+
696=9==@==?@@@?===DDC@A?@<?BB???@C;;8<?DBDBBBC@FI?C@BBBCCDDD2EACCBBBCCDBBB<AA;;;;;':4.488::1:<=9;??CBBBBB?B?BB?BBB?B=>=B@AABBCCCC;;;@CBAA>ABBBA@@B@C@A@?=?AAA@@?EAFCBBBB?CC=??:57/==>06//)/99;;+33-6///;;?>><>=???@=A=??CBB>BBBBBDDAD?CBB=B??<??A@ABCCCCAA>;>D@BA=>????997::;;A???=BB?>>A;;;
@ATNG8:02356:00173
GATGGTAGTATATCGCGTCGCTATCCAGAAGATCAGGAACTCTAGAAGAATTCAGATTTTTAACACGAGAGTAACGTAAAAAGAAGGTTTTACAAGACTCACGTTAACAATATTGCAGCAGTACGCACACAATCGAAGCGCAGTAAGGATGGCTAGTGTAACTAGCAAGAATACCACGAAAGCAAGAAAAAGAAGTACGCTATTAACTATTAACGTACCTGTCTCTTCCGAAACGAATGAGTACTATAGACTATCTGAGACTACCATCGAACTTGCAGAGTCT
+
;;;C:CCCBAACCDEECCBA;;C==9=CDADCCB@A?@ACCCBDBB@CB>A>@AA<<>=>.??AACBBBBBCB?AA;;;;;*;D@A596906D?:@B=BBCCCC>A>AC?CBB>AABBDCCCCBDBBBCCC?CCCC?BAAA>>?B<@=A997:BBBBBBD@CBAABB?BC>=<=8==><>4::91:::::+7717///<=A@@=@=???@=A=??ABA@CCBBBBC?B?BCH>CBA?BBBBAA?AAA>==@@@AADDCAACAAA?DBBBB@BB>BBBAAA==>
@ATNG8:02388:00474
GATGGTAGTGTGTCTCTGAGAGTAGTACTCATTCGTTTCGGAAGAGACAGGTACGTTAATAGTTAATAGCGTACTTCTTTTTCTTGCTTTCGTGGTATTCTTGCTAGTTACACTAGCCATCCTTACTGCGCTTCGATTGTGTGCGTACTGCTGCAATATTGTTAACGTGAGTCTTGTAAAACCTTCTTTTTACGTTTACTCTCGTGTTAAAAATCTGAATTCTTCTAGAGTTCCTGATCTTCTGGGATGTGTGCGCAGTGCCTACCATCGCTATTGCCTAGTCT
+
<996266?666>>>;655>555<<@:98;@??<?CBE<;;6;7;ACCBBB>BBA@@=A=@;9:@CADC;;:CCCC999AAA2@B@CBBB>BCBB@CDE?BB?@@AACGACCCCAAAB@BCD?A>CCB@BBBD@BBBD?BBBBBBBBBBCCBBBCC@BCC?BC?C9:9@@BBBCC?A;;;;.;>B?BBBBB2ABCDE>BBDGCBB;;;5;;;;*;BBA@?A@CC@@AABCBC@D?E:9;@?=>@CA8A;;;;AA;9000<00*0>>6:<:000690>@9=9==>9
@ATNG8:02356:00510
GATGGTAGTCTCAGATAGTCTATAGTACTCATTCGTTTCGGAAGAGACAGGTACGTTAATAGTTAATAGCGTACTTCTTTTTCTTGCTTTCGTGGTATTCTGCTAGTTACACTAGCCATCCTTACTGCGCTTCGATTGTGTGCGTACTGCTGCAATATTGTTAACGTGAGTCTTGTAAAACCTTCTTTTTACGTTTACTCTCGTGTTAAAAATCTGAATTCTTCTAGAGTTCCTGATCTTCTGGACAGAGTGTGCAGATACTACCATCGCAATCCTAGTCT
+
<<A@;C?DCCC>B@@B<<@<<<<>?A?A:59?9?@AC<BB>B>BC;;9::055<<<=A<A=:9394:89;<<<::+//999'//(/99:2;:>?7<;@=<@?@@CAB@BBBBCCBB@CCG?B?BBBAAABCADBBD?B@AA@AA00000000>?::::<>=9;087A??@>>@;90000+0+0+0====0==@A@8@999@<955:399::):<;<@@@@CC@C?@@DCC9:99C???A>??B>BBCC@@@BBBAABAAAAAAA=AC?;;=*0058:9.-.
@ATNG8:02385:00583
GATGGTAGTGCGTGAGAGAGAGACCCAGAAGATCAGGAACTCTAGAAGAATTCAGATTTTTAACACGAGAGTAAACGTAAAAAGAAGGTTTTACAAGACTCACGTTAACAATATTGCAGCAGTACGCACACAATCGAAGCGCAGTAAGGATGGCTAGTGTAACTAGCAAGAATACCACGAAAGCAAGAAAAAGAAGTACGCTATTAACTATTAACGTACCTGTCTCTTCCGAAACGAATGAGTACTATAGACTATCTGAGACTGCCAAGGCACACAGGGGATAGG
+
=BBB?CBCCCABBCCCCCDCBBBCC=CDD@BAAA:9597A?AAA@A>AA@B?BBBB>DDH*948777:9>9@@D9@;@@AAA2AB?A=?;;0;A=9>B;@DEEDE@C?BC?BBB@BBBBBCCCC@@ACAA@B@BCBB?AAA@?>??;@?B@@??DCCBBDB?CBBAAA@BA<>9948;>?@78873:::::+6716///66:BB;>;>><><@:>=CBC>@ABDCCC?A?AAA;@BA>AABBBABA?A@@@?888CCA@?@BB?@=@@F?BA@@@:999+9=>=?
@ATNG8:02396:00367
GATGGTAGCATCATGCATATCTCACCAGAAGATCAGGAACTCTAGAAGAATTCAGATTTTTTAACACGAGAGTAAACGTAAAAAGAAGGTTTTACAAGACTCACGTTAACAATATTGCAGCAGTACGCACACAATCGAAGCGCAGTAAGGATGGCTAGTGTAACTAGCAAGAATACCACGAAAGCAAGAAAAAGAAGTACGCTATTAACTATTAACGTACCTGTCTCTTCCGAAACGAAATGAGACGATGAGAGAGCTCTCTCTACCATCGCTATTGCCTAGTCTTATCACCGA
+
5<99;@;;><CC;@=>BB=>AA????@BB<>:<<:>6@7@A;>;8937715.555222222#2387:>@@?>>>91>>CCEEE1=B9B8BCC8CBC?@@@BAAA@@>??CB?CDD?AABABBCBBB@@@A@@@?A?@A599:@:::B=A>A;;5:A@@ACCB@ABB9905;=:00/)//7::/99719<AAA.7959///::=>>;><???B=B===A@@=@A@@A:979=A@C=???A<BBBBBBBB??@B@@@A@787@@CEAA;>>==>?AD;@@=C;66//)/;:8>453
@ATNG8:02411:00601
GATGGTAGTCTCAGATAGTCTATAGTACTCATTCGTTTCGGTAAGAGACAGGTACGTTAATAGTTAATAGCGTACTTCTTTTCTTGTCTTTCTGTGGTATTCTTGCTAGTTACACTAGCCATCCTTACTGCGCTTCGATTGTGTGCGTACTGCTGCAATATTGTTAACGTGAGTCTTGTAAAACCTTCTTTTACGTTTACTCTCGTGTTAAAAATCTGAATTCTTCTAGAGTTCTGATCTTCTGGGATGTGTGCGCAGTGCCTACCATCGCATTGCTTAGTCT
+
=?::.55955555::<<<?;;:<<=<<;:99:64/-8189(--0-,,22..(/8/0/6;6:=97,4599=::9=::-3388+7;288=AA:@87:A293;57:32222258<@=<@<AA?@CC?A?BCBBBBBB?BABA<AABBBBBBC@@@AAAAB?BDD@BB?B?BBBBBCBBA<A;;;:.;5;5;<<;.9B?@A:@9:999@@<<><???+?996=8=?AA?ABBCCCC@<;;BCCC@BABB<B;;;BBBACAAAB;;8;BC>@@00000+0@@8ABBBB
@ATNG8:02479:00488
GATGGTAGCATCATGCATATCTCACCAGAAGATCAGGAACTCTAGAAGAATTCAGATTTTTAACACGAGAGTAAACGTAAAAAGAAGGTTTTACAAGACTCACGTTAACAATATTGCAGCAGTACGCACACAATCGAAGCGCAGTAAGGATGGCTAGTGTAACTAGCAAGAATACCACGAAAGCAAGAAAAAAGAAGTACGCTATTAACTATTAACGTACCTGTCTCTTCCGAAACGAATAAGTACGAGAGTCAGAGCAGAGCTACCATCGCAATTGCATAGTCT
+
88>?:===?>>666====>>??::@8<=C=AAA:974?4:33333:6;96;7--,,,666(60---78775777.55==999(9:2546==0=@=:6;66>>>>B:B>BB>BBE?BB@@BBCCHCCCCDBDC@CBBD=??BAAAAB>A?A:;8:C@?@AAC>CABBBB?BB=9985;7<<;)///)//////%--)//./;9@AA:?;?:@A:A<@@BBC@CA?ABBB?B?BCC=B??<?A?BBBBB>>>@BBBCA===<@<=>><99----.*.+..@@AB???
@ATNG8:02474:00568
GATGGTAGGACGAGCGTCTGAGAGGTACTCATTCGTTTCGGAAGAGACAGGTACGTTAATAGTTAATAGCGTACTTCTTTTTCTTGCTTTCGTGGTATTCTTGCTAGTTACACTAGCCATCCTTACTGCGCTTCGATTGTGTGCGTACTGCTGCAATATTGTTAACGTGAGTCTTGTAAAACCTTCTTTTTACGTTTACTCTCGTGTTAAAAATCTGAATTCTTCTAGAGTTCCTGATCTTCTGGGTCTACGCTCGTCGCGCTACCACTCGCAATTCCTAGTCT
+
=:A@?B>C@BBCCBBBBCCCBBDC?CBEBDCC?CCCC>AA?A@CCCCCCD?D@@BC?C@CCAA?B@DCDB@@@CC@CCAAC1BB?BBBB>BCBC>BCD@CC;;:BDFG@CBCCCCCC?CCB@C?CCBABBAB?BBCC?BBBBCCCBCBBBBAAAB>BBB?BB>B?A@CCCCCCB=B::::.:=A;?AAA@0@BBCG;;;CCDCDBBB6;;;;*;AABB>B@ED?BACCCBB>A?BDDBAA;@>?B:@@@A:::A:::000.8.00,0...0004>*0*04599<
@ATNG8:02522:00124
GATGGTAGGCACTGCGCACACATCCCAGAAGATCAGGAACTCTAGAAGAATTCAGATTTTAACACGAGAGTAAACGTAAAAGAAGGTTTTACAAGACTCACGTTAACAATATTGCAGCAGTACGCACACAATCGAAGCGCAGTAAGGATGGCTAGTGTAACTAGCAAGAATACCACGAAAGCAAGAAAAAGAAGTACGCTATTAACTATTAACGTACCTGTCTCTTCCGAAACGAATGAGTACTACTCTCAGAGACACACTACCATCGTTCCTTCTGAGTCT
+
AA@MABBC@CBBBCEFFCCDCCAAB>CCCAECDC@@=??ABCCDCCACD>@=?==8898*9;>>@BBABBBBB<AA@@AB79A;A.:9:&5;;85666<<<<=9B?AA?AAA?BBBCCICDCCDCCBABC?CCCC>BAB@=<>B?B?CBB?BCBBCCCC@BBB????B@:;;;8=::9=6///06====,==9A888?>>??;>=BB@@<@<AABBB?BCCCCDC<?=@BB>BAB?BCB??>>>AA???AAA??@BA?>>>AB<A@A@@8=5;5;>C;;:;;
@ATNG8:02518:00237
GATGGTAGTCTCAGATAGTCTATAGTACTCATTCGTTTCGGAAGAGACAGGTACGTTAATAGTTAATAGCGTACTTCTTTTTCTTGTCTTTCGTGGTATTCTTGCTAGTTACACTAGCCATCCTTACTGCGCTTCGATTGTGTGCGTACTGCTGCAATATTGTTAACGTGAGTCTTGTAAAACCTTCTTTTTACGTTTACTCTCGTGTTAAAAATCTGAATTCTTCTAGAGTTCCTGATCTTCTGGGTCTCTCTCTCACGCACTACCATCGCTCATTGTCT
+
9;668===A;A><<=BBB;95>=<BBCDA?@?>>AAE>BB@B@A@@BABA?BBBBC?C@CD997;?AAA@<@?<>880000(0=9000?>3:7:9433349=49:8<>B?BDCCCCA@=@AB?A?BCBBBC@@>@CCC?C@@@CBBBCBBB???CC?CCC?CC?B@BABBBBCCD@@A@HE;C>B;;;;;;*;AABB=BBCBBBCCCC@BBBC2A??AB?B?BBA?AADBAA5;5:==AAA>@@A@;@@AAA@B;;;@@A@@ABBA?A>000,,,,(,,,-
@ATNG8:02518:00273
GATGGTAGCGCATATCAGCGCAGCCCAGAAGATCAGGAACTCTAGAAGAATTCAGATTTTTAACACGAGAGTAAACGTAAAAAGAAGGTTTTACAAGACTCACGTTAACAATATTGCAGCAGTACGCACACAATCGAAGCGCAGTAAGGATGGCTAGTGTAACTAGCAAGAATACCACGAAAGCAAGAAAAAGAAGTACGCTATTAACTATTAACGTACCTGTCTCTTCCGAAACGAATGAGTACTGCGTCTCACTCTCGCCTACCATCGCAATTCCTAGTCT
+
BBBD@DDCCCDCBCHCCDCDCCBCD>BBC@CBBC:989?CBBBBBA?AC?C@BB;;=KII5C@DCCBAACCCCC;B@::;:;*;B==4959&4C>:=B=BCCBCB?B?BC@>=>?BA>?@CBBCCCCCCCBB?BBBB?A>>>?@@A8@<@;;6;@@@@BBB@CBBAAA?BB?BA@<?A@=<1888:>BBBB/@@:=888@@@@@=B;@@BB;@<>@BBC?BBA@@CC?B?BCC>CAA=ACCDC@BBBBBBBBDBBBDCBBB?BCC@BB???B=@=A?CCEA@@
@ATNG8:02525:00479
GATGGTAGCGCGACGAGCGTAGACCCAGAAGATCAGGAACTCTAGAAGAATTCAGATTTTTAACACGAGAGTAAACGTAAAAAGAAGGTTTTACAAGACTCACGTTAACAATATTCAGCAGTACGCACACAATCGAAGCGCAGTAAGGATGGCTAGTGTAACTAGCAAGAATACCACGAAAGCAAGAAAAAGAAGTACGCTATTAACTATTAACGTACCTGTCTCTTCCGAAACGAATGAGTACTACTCTCAGAGACACACTACCATCGAATCCTCTTAGTCT
+
BBCC@CBCBBBCCCGCCBBBCCCCD=BBD@AAAB??=?>AABBBCCABB5859>>99:9:.66>@?>>=@?==;3;:;;;;;*;<><5555&5;=8>A=A>C>=B=?>?D?BAA>ABCHCCCDCCBBBACC?BABA>?@@@@@AA;@=A??<?BAAABBC@CCCBBA?BB?7779==>A>4=88188888(8=:?888???@@<@;@@@@=D:=>BAA?CDBBEBB?B@BCC>CCC?CAAABCA?@AA@>>>A@>>>>>>@@@@<AA>>?=@@;@::5:A@@A
@ATNG8:02579:00277
GATGGTAGAGTATCATGTGTATCTCCAGAAGATCAGGAACTCTAGAAGAATTCAGATTTTTAACACGAGAGTAAACGTAAAAAGAAGGTTTTACAAGACCCACGTTAACAATATTGCAGCAGTACGCACACAATCGAAGCGCAGTAAGGATGGCTAGTGTAACTAGCAAGAATACCACGAAAGCAAGAAAAGAAGTACGCTATTAACTATTAACGTACCTGTCTCTTCCGAAACGAATGAGTACGAGAGAGCACACGTGTCTACCATCGCAATTGTCTAGTCT
+
4:44.5;999<<<555:9:;<555949::69;=:990:;@A?ABAC@CC?A?ABBBBBBB2BACBCCEBBCDCC;BB;;;;;';;::::::.9?=79??>5>?AB?B?BB@BBB?BBBB:99BBBAAAAAAA<@@BC@CBB;;<>>;?;?;;6;;;;???B=B;:;>>:==:=@@7;;=AA6868=@?@A59818=<=>>@@A=A<???@=C<AAA@@;@@@@;;;:>:===5=@@<??@A>>>>=>@@@BAAAAAA??>A?>><AAAA??;@;A@@@@@:;;
@ATNG8:02589:00524
GATGGTAGTCTCAGATAGTCTATAGTACTCATTCGTTTCGGAAGAGACAGGTACGTTAATAGTTAATAGCGTACTTCTTTTTCTTGCTTTCGTGGTATTCTTGCTAGTTACACTAGCCATCCTTACTGCGCTTCGATTGTGTGCGTACTGCTGCAATATTGTTAACGTGAGTCTTGTAAAACCTTCTTTTTACGTTTACTCTCGTGTTAAAAATCTGAATTCTTCTAGAGTTCCTGATCTTCTGGACGACGCGCACTGACACTACCATCGCAATTGCTTAGTCT
+
;<;;.5559;;>B?CLBB@@?A@BBBAB:499-7:;;4;;7?:AC@@9:57:>>==8B:CA??9@?@@@@???>@<><@??/89237;<7;8?<7@;??@A89:BBBC@DDDCCDBC@BCD@C>BBCDCDDD@DBCA@CBBABBC;;;AA???BD@BAA?CC@D?BBBAAABBB>@A@AA3@=@5;;;;;*:@@@D999A696=:::.4444$49:;@:@;>>:<@@BBBC?B>AAAAA@=??C?CHCBBCBCBCCDGCCBBB@@<<<000@9<9>>A=B@;9:
@ATNG8:02621:00435
GATGGTAGTGCGTGAGAGAGAGACCCAGAAGATCAGGAACTCTAGAAGAATTCAGATTTTAACACGAGAGTAAACGTAAAAAGAAGGTTTTACAAGACTCACGTTAACAATATTGCAGCAGTACGCACACAATCGAAGCGCAGTAAGGATGGCTAGTGTAACTAGCAAGAATACCACGAAAGCAGAAAAAGAAGTACGCTATTAACTATTAACGTACCTATCTCTTCCGAAACGAATGAATACGAGAGAGCACACGTGTCTACCATCGATTCCGGATAGTCT
+
==BC@BBBBBCC?BCCGCBB@B@@@9@C@>A@@>::394=;8???D?A@974:AD:755'24555>::88<99.9595555$595:.555&5::7<<<<@CA<A?B?BC8::B8::??@AAAAAAABBBBD@BBAC=??AAA@AB?A>A;;9:DC@AABB@BBBAAA?AA>???==9;<;06///8:::*690/.//88;=A7>7>>;;=A<@@BBD@CCAAACC?A::99+9<<;???>ABADBAABB:;:DBBBABAAA9:79A@CCC@C@B>A<@@888
@ATNG8:01331:06404
GATGGTAGTGTCATATGAGAGTGTGTACTCATTCGTTTTCTGAAGAGACAGGTACGTTAATAGTTAATAGCGTACTTCTTTTTCTTGCTTTCGTGGTATTCTTGCTAGTTACACTAGCCATCCTTACTGCGCTTCGATTGTGTGCGTACTGCTGCAATATTGTTAACGTGAGTCTTGTAAAACCTTCTTTTTACGTTTACTCTCGTGTTAAAAATCTGAATTCTTCTAGAGTTCCATCTTCTGGCTCTCGTAGACAGATACTACCATCGCAATTGCCTAGTCT
+
:444.44449;4455556=>@BAA@B:9595/)//---&----(-7:/55;7;>??@9;7;=>=9>:666CCD@B@=@?A@@0@C@D@AA=ABBC?BBB?CB9;;ACDBACCCCCCBC?CDD@DACBBBAAAB>ABBB?ABB@@@BBCABBCAAAE@CAB?AC@C@DBAABABBD>AABED9C;;;<CEEF2BA@@@.;;@@@@AAAA>ABAB0BBBCC@E@BC?BBBBBCCBCADA@@=A:;6;B@@ABCCBBCCCCCCDFCC@BB@@@B6;6;B?BCCCBC
@ATNG8:01335:06419
GATGGTAGATACTCGCTGATACACCCAGAAGATCAGGAACTCTAGAAGAATTCAGATTTTTAACACGAGAGTAAACGTAAAAAGAAGGTTTTACAAGACTCACGTTAACAATATTGCAGCAGTACGCACACAATCGAAGCGCAGTAAGGATGGCTAGTGTAACTAGCAAGAATACCACGAAAGCAAGAAAATGAAGTACGCTATTAACTATTAACGTACCTGTCTCTTCCGAAACGAATGAGTACACACTCTCATATGACACTACCATCGCATTTGCCTAGTCT
+
55548>85;9:44555;<95555990965.5==566:>8:?@00/;6??9><9:885CCE1C<?@;=====?AA:98;B@@@1:;598=>>7>AA?C;;;AB@A@=@@DC?CCM@BBCBCBBBCCCCCBBBBADBBB?BAAABCBC@CAC:;;;CCDCCBA=AABBCC?BB>BBB;>???>8?@>;::9929BB?CBBBBBBBB?B>BAA@@B@BBB@@=@BA@>@=:>::::59AD?BBBBBBC???@?BAAABBACDBABBBA>BCAABBBB=AA>ABBBBC
@ATNG8:01335:06440
GATGGTAGTGTGTCTCTGAGAGTAGTACTCATTCGTTTTCGGAAGAGACAGGTACGTTTAATAGTTAATAGCGTAACTTCTTTTTTCTTTGCTTTCGTGGTATTCTTGCTAGTTACACTAGCCATCCTTACTGCGCTTCGATTGTGTGCGTACTGCTGCAATATTGTTAACGTGAGTCTTGTAAAAACCTTCTTTTTACGTTTACTCTCGTGTTAAAAATCTGAATTCTTCTAGAGTTCCTGATCTTCTGGACGACGCGCACTGACACTACCATCGCAATTGCCTAGTCT
+
////37777944445////////559555999393333&34.4.4:999993555555)55;;>>1646@::;0/)/;5777777$///)59<@4<;;=5:65.59.55;;<>8>??=BBBC?A@A>A?BCBBCCCC=BA@@=ACCAAAAACAA@@@@BB?BAA@DD@C@BBC@@@BAC@C;;;;;*;>C;BACCC5@ADCD8::;9@A?;66@A@G@+<@@<;7;?BB?;;;;;:@=@;@?A@@@>@ADACC;;;;;;BA@@ABDCBD;;5;A@?@@=@<<;7;CCAAB
@ATNG8:01372:06405
GATGGTAGAGTATCATGTGTATCTCCAGAAGATCAGGAACTCTAGAAGAATTCAGATTTTTAACACGAGAGTAAACGTAAAAAGAAGGTTTTACAAGACTCACGTTAACAATATTGCAGCAGTACGCACACAATCGAAGCGCAGTAAGGATGGCTAGTGTAACTAGCAAGAATACCACGAAAGCAAGAAAAAAGAAGTACGCTATTAACTATTAACGTACCTGTCTCTTCCGAAACGAATGAGTACGAGAGAGCACACGTGTCTACCATCGCAATTGCCTAGTCT
+
/844.445;@A=5/////:/55559.555.4;<8:??B@CBCBBBD@CC>C@BCBBBCCC5C@BBDFCCCAAAB<BBBDCCC2BB>A5;;;6;BA@BA@@ABC<;<;@EE@CCC>AABBCCBBBBBDBBBCC@DCBB?BCCBCD??>A@CBB@BBCBCCBD?CCCCCE@??<?BB?AA:9928=>9999999%:@<A???BBBAC<@<?AAA;>9:>B;;9;CBBBBB@D?BBG>BBB?@@CCCBCCCCBBBBBB@@ACBAAAB@==?000>=9=9@@<@BB@AA
@ATNG8:01377:06439
GATGGTAGTGTCAGTGCGCGTCGTCCAGAAGATCAGGAACTCTAGAAGAATTCAGATTTTTAACATCGAGAGTAAACGATAAAAAGAAGGTTTTACAAGACTCACGTTAACAATATTGCAGCAGTACGCACACAATCGAAGCGCAGTAAGGATGGCTAGTGTAACTAGCAAGAATACCACGAAAGCAAGAAAAAAGAAGTACGCTATTAACTATTAACGTACCTGTCTCTTCCGAAACGAATGAGTACACATCGTCGTGTCGTGCTACCATCGCAATTGCCTAGTCT
+
:;5:9><ABBB@?;;;<==<<><<<:=BB:CCAA@C<@5:;A9:9?;@@;A=:;:AABBB3B>A???@@@>====5:00/////$//(3,399+833,33337;933,34663899599;?CCCCCCCCCCCDC@CCBB@BBA?B@>>:@?BAA@BFBBBAAA?AAAAAA?CC?BBC4999992:??;999999%9@;@?@@BBBBG;>;>???6:7;>BCA?A;;;ABB?C?BBD>D:99:BBBCBBBBBBBBBBBBBBBBCBBBCC?B>>>CD@D?AA>ACBAAA
@ATNG8:01329:06484
GATGGTACGCAGACGTGACAGAGCGCCAGAAGATCAGGAACTCTAGAAGAATTCAGATTTTTAACACGAGAGTAAACGTAAAAAGAAGGTTTTACAAGACTCACGTTAACAATATTGCAGCAGTACGCACACAATCGAAGCGCAGTAAGGATGGCTAGTGTAACTAGCAAGAATACCACGAAAGCAAGAAAAAGAAGTACGCTATTAACTATTAACGTACCTGTCTCTTCCGAAACGAATGAGTACTATGTAGAGCTCTATACTACCATCGCAATTGCCTAGTCT
+
00/757//-6666-////9;666;;A7<<@;<<<;;:7<.//////9)//)/)33333:::'8288;;<999333(379=?@@+>>:>:CDD9C@A?ACCBCCCCC?C?CC@CBB?BBBCCBBBCCCCA@@BC@BBBB?BBBBCBBB@B@AAA>@@@C@AAA?CBBBBD?BC@BAB@BBAA@9@??:?AAAA3AA=A;;;@?==<5:188@?:>:>ADCB?AA@@?AA?B?CCE>BCD?BBBBBBBBB9:9BC??@AB@@786D?A<A===@B?B?CB?BBBBBA
@ATNG8:01333:06452
GATGGTAGCACACGGAGATCTCATCGTACTCATTCGTTTTCGGAATGAGACAGGTACGTTAATAGTTAATAGCGTACTTCTTTTTCTTGCTTTTCGTGGTATTCTTGCTAGTTTACACTAGCCATCCTTACTGCTGCTTCGATTGTTGTGCGTACTGCTGCAATATTGTTAACGTGAGTCTTGTAAAACCTTTCTTTTTACGTTTAACTCTTCGTGTTTAAAAATCTTGAATTCTTTAAGAGTTCCTGATCTTTCTGGTATCACTCTCGCTCGCTACCATCGCAATTGCCTAGTCT
+
////4:88---7/0)/99:;9565549454:99490000&-605(----86::8<=;99.4.4:==9B865<<;:;;;4?=;;:)44043:::.:<<<7?;=9<=8;00////(/6779:::8:8;9>;??9=///97486//(//(.7999>>>8879955.52518:4:1555;557<;022===.;,52'26777)8>??@6=5::>>:@===>@16776)6//)/=061:@@5=:=;;=6=6=//////(/68199:///..33337885558/5365//*.388497;889
@ATNG8:01335:06460
GATGGTAGTGTCATATGAGAGTGTGTACTCATTCGTTTCGGAAGAGACAGGTACGTTAATAGTTAATAGCGTACTTCTTTTTCTTGCTTTCGTGGTATTCTTGCTAGTTACACTAGCCATCCTTACTGCGCTTCGATTGTGTGCGTACTGCTGCAATATTGTTAACGTGAGTCTTGTAAAACCTTCTTTTTACGTTTACTCTCGTGTTAAAAATCTGAATTCTTCTAGAGTTCCTGATCTTCTGGATAGCGACGCGATATACTACCATCGCATTTGCCTAGTCT
+
<;A@?BDDDCCCBCCCCCCCCCCABBBCBDCC?AABC=BD@B@BCCCCBB@BCCCH@A?BCCCACAGLCCBBBBB?@@@@@2AB?BBCF>CCBB?BCF@BC9;:BCBB@CCCECCCC?CDD@C@CCBBBCCC@CCCC@BCCCCCCCDCCCDBBBB?CCB?CC?C>BBCCCCABC@BBBBB8A=B>CBFFF5BB@@@;@@BCCCDBBB@CDDD5CBBBC@C@CC@CCCCCBB?B@BBBCAA>ABCACBBB?@=000>>>CCCDCCC@CCBBBCCC>BC@CCCBBB
@ATNG8:01336:06468
GATGGTAGTGTGTCTCTGAGAGTAGTACTCATTCGTTTCGGAAGAGACAGGTACGTTAATAGTTAATAGCGTACTTCTTTTTCTTGCTTTCGTGGTATTCTTGCTAGTTACACTAGCCATCCTTACTGCGCTTCGATTGTGTGCGTACTGCTGCATTATTGTTAACGTGAGTCTTGTAAAACCTTCTTTTTACGTTTACTCTCGTGTTAAAAATCTGAATTCTTCTAGAGTTCCTGATCTTCTGGGATGTGTGCGCAGTGCCTACCATCGCAATTGCCTAGTCT
+
::887<455>5;4=55565<;<666<<@@@<<6=333(34.4.4<<<<=;7:::/0*/27<<@;?:@>DCCCCBE@BBBBB0@A=ACCE>CBBB@CCB=@A8;;BBAB@CCCDCEAA?AA@@CACGCBBABA=@;;;>BBBBFAAABCBCABA;;;=@CGFE@D@BBBBCCCBC@BBAEF;F@B:;;BBC5DCEDD>BA@ACCA@@A5;;;;*;;;<A=A?CB@BBCCBBB@B@CBCCCC?A@BD=C==;HCB;;;CDDMF@BBBGBA@@@B=A6;;?CEDAAA
@ATNG8:01346:06462
GATGGTAGTGCGTGAGAGAGAGACCCAGAAGATCAGGAACTCTAGAAGAATTCAGATTTTTAACACGAGAGTAAACGTAAAAAGAAGGTTTTACAAGACTCACGTTTAACAATATTGCAGCAGTACGCACACAATCGAAGCGCAGTAAGGATGGCTAGTGTAACTAGCAAGAATACCACGAAAGCAGAAAAAAGAAGTACGCTATTAACTATTAACGTACCTGTCTCTTCCGAAACGATGAGTACTATAGACTATCTGAGACTACCATCGCAATTGCCTAGTCT
+
;5557;;===995;:;55555<599)5997;@<;;;9B;BCBBBBBAA@;>:00//////$/39::;???9783(379:>?A+>>:=?B@@7A@B>@BBCDDC;;;0;>BA=@@@499@9945<<A@@BB;:9<@BBB?BB<<;BCE@@@A00-0@>@@>::5;@????=@?>A@=.7/<;;3;00/9::;;&;>;7937:9?@??B?A8=>3?786;??;@AA@AAA>A<@AA;AA?@?A999>=998>;99::<;;;5555=<7=:444=8=7<@?@@@@::
@ATNG8:01361:06455
GATGGTTAGCGCGACACATAGCATACAGTACTCATTCGTTTCGGAAGAGACAGGTACGTTAATAGTTAATAGACGTACTTCTTTTTCTTGTCTTTCTGTGGTATTCTTGCTAGTTACACTAGCCATCCTTACTGCGCTTCGATTGTGTGCGTACTGCTGCAATATTGTTAACGTGAGTCTTGTAAAACCTTCTTTTTACGTTTACTCTCGTGTTAAAAATCTGAATTCTTCTAGAGTTCCTGATCTTCTGGACGACGCGCACTGCACTACCATCGCAATTGCCTAGTCT
+
////)/)/-8:0//777777////////5555;54.555=7>=:>7555999;.5555949.554;)/)//////9<99.54444$4;.45?>>6>55;?;<7713:79:8BBC@CCCCIGIGABBB<@=@BBBCCBCAAAAC@BBBBDCDBCBCCCCC;;:;CC?@A?A?BCC;;<BDD?BDCEE;B>A<;;;;;*;@ABC?DDDCBBA@@A5;;;;*;CB@A6;7;B?BBCCCBB@B@BDCBBB?@AC@BBA@@BBAABCCBBB@A@B?B;<<CFAF@DD?CCCCCC
@ATNG8:01374:06450
GATGGTGTATAGAGCTCTACATAGTACTCATTCGTTTCGGAAGAGACAGGTACGTTAATTAGTTAATAGCGTACTTCTTTTTCTTGCTTTCGTGGTATTCTTGCTAGTTTACACTAGCCATCCTTACTGCGCTTCGATTGTGTGCGTACTGCTGCAATATTGTTAACGTGAGTCTTGCTAAAACCTTCTTTTTACGTTTACTCTCGTGTTAAAAATCTGAATTCTTCTAGAGTTCCTGATCTTCTGGCGCTCTGTCACTGTCTGCTACCATCGCAATTGCCTAGTCT
+
4444.4:::@>@5555555599555;:95555>999,49395495:<;;255<;;6;7:-444047:99:?8=88677778)774<88858<;=4933,33,3339333(39;347>>;?AA<@;?:://///)55965222:::9888=<::886165517:5:999=998866)---555*505-33333'...88'/.5553359925555)5///<373<=8=>?;:;@<A=;;;?==8=>=9:;;=;;;==>=>==///55CA:8879793:3?B@DECCCC
@ATNG8:01337:06502
GATGGTAGTAGTACACTAGTCATACCAGAAGATCAGGAACTCTAGAAGAATTCAGATTTTTAACATCGAGAGTAAACGATAAAAAGAAGGTTTTACAAGACTCACGTTTAACAATATTGCAGCAGTACGCACACAATCGAAGCGCAGTAAGGATGGCTAGTGTAACTAGCAAGAATACCACGAAAGCAAGAAAAAGAAGTACGCTATTAACTATTAACGTACCTGTCTCTTCCGAAACGAATGAGTACATAGATATACGTATAGCTACCATCGCAATTGCCTAGTCT
+
AABB@CCCBB@@?A@@ACDCDAA@@=ABB?A>;;;;4;4;;@AA@C@CC@C=;;;;:;;;':2:94559899777.7/0/8;99+7618-333&3894;:437@@9::(88<;6<??7=>>>DBBBCCCCBBBBC?C@@@>A???@@?A9><@;;7;BBBCC@?=?AA?=?=>?:?@@;??BBA;A99399999(9@;?9::BBB>><><?@AB<@=@@B@@=@AABBBB@C@BBB=BAB?BBBCCBAAABBBBDCBBBBB??>>>AA<?;;;<>9=5??=A@ABAA
@ATNG8:01348:06517
GATGGTAGACATATCGTACTCTCTGTACTCATTCGTTTCGGAAGAGACAGGTACGTTAATAGTTAATAGCGTACTTTCTTTTTCTTGCTTTCGTTGGTATTTCTTGCTAGTTACACTAGCCATCCTTACTGCGCTTCGATTGTGTGCGTACTGCTGCAATATTGTTAACGTGAGTCTTGTAAAACCTTTCTTTTTACGTTTACTCTTCGTGTTTAAAAATCTGAATTCTTACTAGAGTTCCTGATCTTCTGGATACACTCATGTGCACCTACCATCGCAATTGCTAGTCT
+
:9559><CBBBCBBCCCDCAAAAACCCCCCBB@CBBC=@A<@@A555;;;7<<;;:9<9<===@B>A?;9333333(39;;<+8;3=887,7<>5<19777(7939>?::?7<>@AB>>>:=BC=B=???;;8@B<@@AA=<;<AAA>>>=A==888<7///3//*/488:;999;<6:7777*7+57(69;8;+;;999*,,,,,(,697=>7?ABB/B;;:?:>8;;7;F@@AB>=8<8<;:<::7;@B>AAA;;9<<=<<;;;==:>>B=A?==897@6//-777,,
@ATNG8:01352:06500
GATGGTAGCGAGCGAGTGTGTATACCAGAAGATCAGGAACTCTAGAAGAATTCAGATTTTTAACACGAGAGTAAACGTAAAAAGAAGGTTTTACAAGACTCACGTTAACAATATTGCAGCAGTACGCACACAATCGAAGCGCAGTAAGGATGGCTAGTGTAACTAGCAAGAATACCACGAAAGCAAGAAAAAGAAGTACGCTATTAACTATTAACGTACCTGTCTCTTCCGAAACGAATGAGTACTATGTAGAGCTCTATACTAATCGCAATTGCCTAGTCT
+
55557=;;<@@:45:::?=BABBAA7;;?9=;;;::5:5:=A?@@B;=?9?;9<:99999(97<CCCFHCCCBC=BBAAAAA2AA@C>BBB;BDDADAABECD994;<@B?BBC@EDCBCAAABBBBBBCBC=CCCE?CBBBCBBB=B?@BA=ACCCDG@@>?CCCCC?BB?BBC<????=7?AA>ABBBB3AB?BBBBBBBBB@B?BBBA?B?BCBBB@CCCCDBB@C@CDC=BBB@CCCCABBAABBBBBBBBAAABBCFBB@BBAA=<A<AA>ABB@@?
@ATNG8:01357:06506
GATAGATCAGACACCAGAAGATCAGGAACTCTAGAAGAATTTCAGATTTTTAACACGAGAGTTAAACGTAAAAAGAAGGTTTTACAAGTAACTCATCTGTTAACAATATTGCAGCATGTACGCACACAATCGAAGCGCAGTAAGGATGGCTAGTGTAACTAGCAAGAATACCACGAAAGCAAGAAAAAGAAAGTATCGACTATTAACTATTAAACGTACCTGTCTCTTCCGAAACTCGAATGAGTACTATGTAGAGCTCTATACTACCCATCGCAATTGCCTAGTCT
+
;;4444444:<<<<8<AC=A:9:994=49999555499.55)5;555555$5.555:=>D99.99,4;;====+6976:>>>05593444.49;45655>9>9<;044404;;998999;9::::=8=58BAA?::8@=>>A4917@@;@AAA???C@A@;;@=8==24497;<<<<5<<;8<<===+:==5888:9888733.339933./;3:-,,,06,,-//61768781----7)--68222-----58;866///9765-//(//...2,2,250...333
@ATNG8:01333:06569
GATGGTAGTGTGTCTCTGAGAGTAGTACTCATTCGTTTCTGAAGAGACAGGTACGTTAATAGTTAATAGCGTACTTCTTTTTCTTGCTTTCGTGGTATTCTTGCTAGTTACACTAGCCATCCTTACTGCGCTTCGATTGTGTGCGTACTGCTGCAATATTGTTAACGTGAGTCTTGTAAAACCTTCTTTTTACGTTTACTCTCGTGTTAAAAAATCTGAATTCTTCTAGAGTTCCTGATCTTCTGGTATGACTAGTGTACTACTACCATCGCAATTGCCTAGTCT
+
;:::9;;;>B@@:<;;565<;<666;;;;;;@:===>8=A<>:<<>??>C>ABCCC@B@CCBC@D@DCCCICCBB?A@@@@,;;4:@AA<BB@@=A?B=BC?BCCCCC@BBBBBBCMABBCAD@BCEBBBCB?ABDD@CB@A@;<;CBBBCCDCHFCCC@CC?C>BA@?==@@@=?ACCC:C@D?BACCC3DA@@@6;;AAA@B@?@>AABAB)BB?D?@?9;;:?BCCCBC>B=;99ACC@BFCDDCCCBBCDDDD@@ACC@@@B?BBBBBB?B?BAACHJ=<;
@ATNG8:01344:06584
GATGGTAGGAGACACGTCGCACACGTACTCATTCGTTTCGGAATGAGACAGGTACGTTAATAGTTAATAGCGTACTTCTTTTTCTTGCTTTTCGTGGTATTCTTGCTAGTTACACTAGCCATCCTTACTGCGCTTCGATTGTGTGCGTACTGCTGCAATATTGTTAACGTGAGTCTTGTAAAACCTTTCTTTTTACGTTTAACTCTTCGTGTTTAAAAATCTGAATTCTTCTAGAGTTCCTGATCTTCTGGTGTCTGATCTGTATCACTACCATCGCAATTGCCTAGTCT
+
:;445:4545<<<@<<<==<@>:;:555==@@;@000+-606(----76983577//)/)////)/39:9::455:8<BCCB2=@8<3773+3;<A9:8B?CA=A00000,0<>>BCAA>ABA=A<?>>::7<<;???A<@@@AAA@@??>>>888>5;:;5:;5;:=??@AAB??:=::9:-9/77(7////(/6998.6(//57378;566(////(////<486::47<:;9;;;?9<==@@@=@@B:;;;;;::;==>?>A>;;;@@;@@988?:>9==8=<9=88
@ATNG8:01345:06554
GATGGTAGCGCATATCAGCGCAGCCCAGAAGATCAGGAACTCTAGAAGAATTCAGATTTTTAACACGAGAGTAAACGTAAAAAGAAGGTTTTACAAGACTCACGTTAACAATATTGCAGCAGTACGCACACAATCGAAGCGCAGTAAGGATGGCTAGTGTAACTAGCAAGAATACCACGAAAGCAAGAAAAAGAAGTACGCTATTAACTATTAACGTACCTGTCTCTTCCGAAACGAATGAGTACCTCTCAGACGCTCGTCCTACCATCGCAATTGCCTAGTCT
+
555:7=556CBC966?>>>@?@=?@7>>@<><<<=A=@<99;BBBB?@@49057:::<<@0A=BBFCDCCFBCC>BCABBBB3AD=A;@@@7@BB?CBBBCCCCB@C@CC?BBA?@@@ABBCCCDCCCBBBBADCBB?BBCBCDCC@G@CCC?BBHMDCCC@CBBBBD@::9;CB?B?@?@9@?@=@DDKD2BB?BBBBBBA@@<@?A@@A4939@BBB=AA@@A@@<@=@BD?BBB@AA?AAAB@CCCBBBBAAAB@??B?99:<::9>>=191;A?BBBBBB
@ATNG8:01349:06577
GATGGTAGTGTGTCTCTGAGAGTAGTACTCATTCGTTTTCGGAAGAGACAGGGTACGTTAATAGTTAATAGCGTACTTCTTTTTTCTTGCTTTCGTGGTATTCTTGCTAGTTACACTAGCCATCCTTACTGCGCTTCGATTGTGTGCGTACTGCTGCAATATTGTTAACGTGAGTCTTGTAAAACCTTCTTTTTACGTTTACTCTCGTGTTAAAAATCTGAATTCTTCTAGAGTTCCTGATCTTCTGGTCTACTACACTGTACTCTACCATCGCAATTGCCTAGTCT
+
44445:4447/0//////55<=666=6555::5:3333&44.4.4<<<<555)5<<@B=A@CCCC@C@CBBB=@9996555555#999556=2==;;7;<<7<>469=?@D>B;99BC=@;>9:498>>?=?=@@=@@@B4::?9:9>:99C@?@B@@<@@@<@B?B?AAAA@@A;;599999&929.9====,=>@@A999@@@?B?@@49999$5@;9916.5@:>?AAB@B?B>@@CDBB@BBB?;<;AABB;;;ABCAAABB@@<;;;;::=B49949>>AB@
@ATNG8:01353:06550
GATGGTAGCGAGCGAGTGTGTATACCAGAAGATCAGGAACTCTAGAAGAATTCAGATTTTTTAACACGAGAGTAAACGTAAAAAGAAGGTTTTACAAGACTCACGTTAACAATATTGCAGCAGTACGCACACAATCGAAGCGCAGTAAGGATGGCTAGTGTAACTAGCAATAATACCACGAAAGCAAGAAAAAGAAGTACGCTATTAACTATTAACGTACCTGTCTCTTCCGAAACGAATGAGTACAGAGAGTACGATATGTCTACCATCGCAATTGCCTAGTCT
+
455:054:<;9944999::<=?;A<<@@@<>=<;99.4.4<==<=B@?=391374455555#5.5;;<>>B<BBB<AC@@@@@,;;5;5;;;*;@A=@BBBCCBDD@F@BB>@?C@CDCCCABABBCCABAAB@BCCCABBBB@@AB@CAGCCACCBCCCCB@BBBBAA>;:4;AA5::==?9???=BBCCC3=?<>BBBBBBCC<><<?AA7<;>@BBB?B;;:>=?;?<@@@;?CD@@@@AABCDCCCCCCBAAA??>B?@?BC?A>@@?@@C?CC?B??>>>
@ATNG8:01356:06572
GATGGTAGTGTGTCTCTGAGAGTTGTACTCATTCGTTTCGGAAGAGACAGGTACGTTAATAGTTAATAGCGTACTTCTTTTTCTTGCTTTCGTGGTATTCTCGCTAGTTACACTAGCCATCCTTACTGCGCTTCGATTGTGTGCGTACTGCTGCAATATTGTTAACGTGAGTCTTGTAAAACCTTCTTTTTACGTTTACTCTCGTGTTAAAAATCTGAATTCTTCTAGAGTTCCTGATCTTCTGGATGTGTGCGCATTGCCTACCATCGCAATTGCCTAGTCT
+
=00/4779:444495555555;94::900/::3;777*44:=3<:<<<>D<CCBBB?C?AADD@B@CC;9;BCAB=@AAAA0>=;@;:;.;@BB9:9925@@@BBBCF@CCGA@@BA=@@@=A<A@?9959996??C<BBAAACCCCCCCD@??A;:99=AA<AA@BB???ACD??@@CC:C@C?ABCCB3BB@@@9@@@<<<;;;;4:@B@0@@@99499>>=@@??>992929:@BBC?C@A0994444<<==::544.49939955594949<.56;;;9
@ATNG8:01359:06593
GATGGTAGAGTACAGTGTAGTAGACCAGAAGATCAGGAACTCTAGAAGAATTCAGATTTTTAACACGAGAGTAAACGTAAAAAGAAGGTTTTACAAGACTCACGTTAACAATATTGCAGCAGTACGCACACAATCGAAGCGCAGTAAGGATGGCTAGTGTAACTAGCAAGAATACCACGAAAGCAAGAAAAAAGAAGTACGCTATTAACTATTAACGTACCTGTCTCTTCCGAAACGAATGAGTACACATCGTCGTGTCGTGCTACCATCGCAATTGCCTAGTCT
+
CCCB@BBBBBBB==>??>GBBBCAA7@BC=BCB;;;?A>ABCA@AC@CC@C?99998999)8;?@@<B@C@@@@:@@ABBBB2@C@B?BII;CGCACBAABBB@@=@@CC@CAB?BC@@@CCCCCCC@@@DD?BBCC>AAFC@@?B@D@CAA>ACCCCCCC?ACABBB?BD@BBB<??AAA;@A?<99::99%9@?A???BB>=C18187>A5:7:@BAA?ACBBBBB?B?BBC=CBB?BBBBBBABAAACCBBBBBCCBAAACBCAB???DE@C?BB?BCDBBB
@ATNG8:01373:06574
GATTGGTAGTGTCATATGAGAGTGTAGACTCATTCGTTTCGGAAGAGACAGGTACGTTAATAGTTAATAGCGTACTTCTTTTTCTTGTCTTTCGTTGTTATTCTTGCTAGTTACACTAGCCATCCTTACTGCGCTCGATTGTGTGCGTACTGCTGCAATATTGTTAACGTGAGTCTTGTAAAACCTTCTTTTTACGTTTACTCTCGTGTTAAAAATCTGAATTCTTCTAGAGTTCCTGATCTTCTGGAGATACACATGATACTCTACCATCGCAATTGCCTAGTCT
+
444.4.4445@>A<<55555555555559999:39444(493939::;;;?;@<AAD7<4:?;;5:=AB@AAA?>C255555$592449@<:;:;5//)/939;6;;=>=>:=BBCCCCC?C<;7;=@ABBCE;<;CCDBGBCCBBBCCCCBCDDCC@CCCACCADACCBAAADCC@@;;;;.;>B5;<;<;*;;;AG=@AADDAA@@@>BDCD5CCCCC@C?BB?BBCCBBB?B@BA@@@A+00;6<>>>>@@>966BA?@>CC@?<?<;;;E?E9;;<@@?@@@
@ATNG8:01375:06586
GATGGTAGGCACTGCGCACACATCCCAGAAGATCAGGAACTCTAGAAGAATTCAGATTTTTAACACGAGAGTAAACGTAAAAAGAAGGTTTTACAAGACTCACGTTAACAATATTGCAGCAGTACGCACACAATCGAAGCGCAGTAAGGATGGCTAGTGTAACTAGCAAGAATACCACGAAAGCAAGAAAAAGAAGTACGCTATTAACTATTAACGTACCCGTCTCTTCCGAAACGAATGAGTACACACTCTCATATGACACTACCATCGCAATTGCCTAGTCT
+
CAAA@BAC@B@@954;;59;ACCCD>CCC?CCCCBB@B@CCC::;DACCAC@A?@;:;;;*;?BBCCCCCECBB=@?@CCCC1AB>B?BBB=CGGADCBCCCBBA?B@CE@CCD?BABBCCDDBBBCCBCCC?DDCC>AABBDCBB>B@CBB?CCCCCCCA=AAAAAC?AA?CCC?BB???8=>>999::9(9@?BB@@CDBCB8:8;>?@1838>AAAE>B@??CCAE?BBD=CBB@C??AA@@ACBBBBCBBBBAAAAABBBB@B>@@BA=A?:::;DBCCC
@ATNG8:01329:06606
GATGGTAGAGTATGCATGTGTATCTCCAGAAGATCAGGAACTCTAGAAGAATTCAGATTTTTAACACGAGAGTAAACGTAAAAAGAAGGTTTTACAAGACTCACGTTAACAATATTGCAGCAGTACGCACACAATCGAAGCGCAGTAAGGATGGCTAGTGTAACTAGCAAGAATACCACGAAAGCAAGAAAAAAGAAGTACGCTATTAACTATTAACGTACCTGTCTCTTCCGAAACGAATGAGTACGTGTGACGTACGTGAGCTACCATCGCAATTGCCTAGTCT
+
//7748:?<999///7779955599:2///)//9:44.4.44<>>>>:>>?C@CECCCCGC5C;;;BB;:95955)555<@@@*661669<>0=;;5655<<====784895://)////4645>?566A9969A@@A7;??BBBBB@CAEBB@BCCCB;<;@@@?BBC<>>:>;:6>:377)7<<8777777$7</373933/0/,/6////(/35599949;;;==><?;;?<3<00)0<9088===9?:<=:>=<00///9:33-333;9:-3-33-3<==;;
@ATNG8:01330:06626
GATGGTAGTGTGTCTCTGAGAGTAGTACTCATTCGTTTCGGAAGAGACAGGTACGTTAATAGTTAATAGCGTACTTCTTTTTCTTGCTTTCGTGGTATTCTTGCTAGTTACACTAGCCATCCTTACTGCGCTTCGATTGTGTGCGTACTGCTGCAATATTGTTAACGTGAGTCTTGTAAAACCTTCTTTTTACGTTTACTCTCGTGTTAAAAATCTGAATTCTTCTAGAGTTCCTGATCTTCTGGAGATACACATGATACTCTACCATCGCAATTGCCTAGTCT
+
:44439:8944444599:<==666;<>>?@@@<@CCC<C@@C@DDBBDEE@BBCCC@C@CCDD?B>BIFCBAAAB>BBCBC2BB@CCCC>CECC@CEGGCC@CBCCCC@CCCCDDCB?CBC?C@CCCCA@@D?DBBB?BBCBAACCDCCBBBBBB?BBB@CB@C@BBBBCCCDD@BCFJJ9A=@<@ABBB.:;BBB<BBBCBDCGCCACECC5DCCCJ@C@CC@BCBBCCC@C@BA@BBB?ABD@CCCCCCCDDBBBBBBBC??@@B>??BB?@??A<ACE:;;
@ATNG8:01331:06616
GATGGTAGCGCACACATAGATACAGTACTCATTCGTTTCGGAAGAGACAGGTACGTTAATAGTTAATAGCGTACTTCTTTTTCTTGCTTTCGTGGTATTCTTGCTAGTTACACTAGCCATCCTTACTGCGCTTCGATTGTGTGCGTACTGCTGCAATATTGTTAACGTGAGTTTTGTAAAACCTTCTTTTTACGTTTACTCTCGTGTTAAAAATCTGAATTCTTCTAGAGTTCCTGATCTTCTGGATAGCGACGCGATATACTACCATCGCAATTGCCTAGTCT
+
>>BB>;:?<@@@CCCBBBCHCCB@<@;<;=BB:CCDD>CC@F@DBBBCCC@AA@@A;@<@BCA>B<;;9<<<<<<049=>=,:><?;DC995554955.59499<<<<8>CCCFCFC?ABB@B?CAAAB=<;AECCEABBBCCBBAA@BBBBCCB?CCB?BB@B?B@@@@:;;;6;BCDJ;G=;:;BJHJ5EGBCA>ACCEBBBDAA@BIDD2B<;:A=B?BB@CCDCCCC@C@CBBAA@=;;;=AA@@@AA;;;::;@ABCBBA>A;99DC;@<;:29>??@A
@ATNG8:01337:06644
GATTGGTAGAGAGAGCTCTCTCATCGTACTCAGTTCGTTTCGGAAGAGACAGGTACGTTAATAGTTAATAGCGTACTTCTTTTTCTTGCTTTCGTGGTATTCTTGCTAGTTACACTTAGCCATCCTTACTGCGCTTCGATTGTCGTGCGTACTGCTGCAATATTGTTAACGTGAGTCTTGTAAACCTTCTTTTTACGTTTAACTCTCGTGTTAAAAATCTGAATTCTTCTAGAGTTCCTGATCTTCTGGTGTCTGATCTGTATCACTACCATCGCAATTGCCTAGTCT
+
444.4394444:99<B955=555994555/7///)///:1<<6;6;555554.59;<=7<8;::74:)////6///8388888'33,377818<<;49//)//)///668499;37077>66//).(.882222.37557)//..786655767553684/..278(/)5575677;:-2255,506022222$28222)2.586622588/5756$55579/50550566685505)..33550568775525752225768886668,22567717-//5/..558
@ATNG8:01339:06617
GATTGGTAGGACGAGCGTCTGAGAGGTACTCATTCGTTTTCGGAAGAGACAGGTACGTTAATAGTTAATAGCGTACTTCTTTTTCTTGCTTTCGTGGTATTCTTGCTAGTTACACTAGCCATCCTTACTGCGCTTCGATTGTGTGCGTACTGCTGCAATATTGTTAACGTGAGTCTTGTAAAACCTTCTTTTTACGTTTACTCTCGTGTTAAAAATCTGAATTCTTCTAGAGTTCCTGATCTTTGGATATGAGTGACTCGTGCTACCATCGCAATTGCCTAGTCT
+
///)/3977)//4444:444844445<<===;<494444&44.4.5;=<===8<<=@A?A>BBCC?A?BCDDCBCBB@BCCDC1;;8;BDC?DBBC9;:A9>A7:;:AAB>BBB:;9BB?;;;@DAGHBB;;;C?AACB:<;AAABCBDBBBCCCCC@CBB>@@@C@CBEBCBCCC?BACCC=B@B?BCCCC2BBBBF9<;;;<<BBBB?AABA0AABAA?BAEFACCCBBBB@E@CBCBBBB;@<@A@@AAAABCBBBAAAAAA@>A99::B?B@CC@DGCDBB
@ATNG8:01330:06688
GATGGTAGGAGACACGTCGCACACGTACTCATTCGTTTCGGAATGAGACAGGTACGTTAATAGTTAATAGCGTACTTCTTTTTCTTGCTTTTCTGTGGTATTCTTGCTAGTTACACTAGCCATCCTTACTGCGCTTCGATTGTGTGCGTACTGCTGCAATATTTTAACGTGAGTCTTGTAAAACCTTCTTTTTACGTTTACTCTCGTGTTAAAAATCTGAATTCTTCTAGAGTTCCTGATCTTCTGGTGTCTGATCTGTATCACTACCATCGCAATTGCCTAGTCT
+
;;558=<B@BBBBA=<<666@@@AB999?@CC@CAAA:>B29.5555;:5405=97739)///817188::;:::;7;<888';8573333&3339=<@<?<?A<@>>8//)/575665605=>9<9::;7758;8<<;;68:>AAA;;;@??A>:;;1///>>/=67;;>>@CDC?CCBBB9B>C;;;;;;*;CCCC>CBBBBBBAAA;@@?@0@;;;D@DACC?AABBABB?C?BCEDBB<??B?BCB?>AAA@A@BBCBBA@CB@CCA@@BAD;;:@BBAAAA
@ATNG8:01346:06656
GATGGTAGCGCATATCAGCGCAGCCCAGAAGATCAGGAACTCTAGAAGAATTCAGATTTTTAACACGAGAGTAAACGTAAAAAGAAGGTTTTACAAGACTCACGTTAACAATATTGCAGCAGTACGCACACAATCGAAGCGCAGTAAGGATGGCTAGTGTAACTAGCAAGAATACCACGAAAGCAAGAAAAAGAAGTACGCTATTAACTATTAACGTACCTGTCTCTTCCGAAACGAATGAGTACGTGTGCGACGTGTCTCCTACCATCGCAATTGCCTAGTCT
+
;;;;7;:;BBCB@;@=BBBBBBAA@8@<<8665999495;;<==>>8<<7@8<><>>>>>0;?CCCBCDGGCCG>CA;;;;;*;C?C?CCC:BFF@D@BCCFDBB?B@CC@BBC?BBBBCCCCBBBCBBBBC@DCCC?CBBBCCCD@D@CCB?BCCCCCCC@DBBBBD@BB?BAA6::??<9?AA?BEECC2CD?B<>>CCDCD>A>AA@@;?;?BCCBACB@B@AA=A>AAA<B;;8;CCCBBBBBBBBBBBBBBBAAAC?ABB?BAAAA@996@C?CCCAA@
@ATNG8:01349:06656
GATGGTAGCGCATATCAGCGCAGCCCAGAAGATCAGGAACTCTAGAAGAATTCAGATTTTTAACACGAGAGTAAACGTAAAAAGAAGGTTTTACAAGACTCACGTTAACAATATTGCAGCAGTACGCACACAATCGAAGCGCAGTAAGGATGGCTAGTGTAACTAGCAAGAATACCACGAAAGCAAGAAAAAGAAGTACGCTATTAACTATTAACGTACCTGTCTCTTCCGAAACGAATGAGTACTATGTAGAGCTCTATACTACCATCGCAATTGCCTAGTCT
+
A@BB@BAACCDDCCBBBBBCCCBBB=BBC@CCBJCC@B@BBFCDCC?BB@C@A@A;;;;;.;?CCCECCJEEEF>FCBBBBB5BB@C?CBB;CCFBCBBBCCCCB@B@CC?BBB?BDCCCAACBBBCBBCBB@DECC@CBBBBBBC@C@CAA?ADCCCDBA=ACCCBB?BC@BBB<??BAA9@??<>BBBB3BC?C@??CCCCC?B?BBCC?B=BBCBB@BB@@@AA<A@BCE>CBB?CDCBBBBAAABBDCBBBBBBBB@BBED@B:::>@=@=@A<@CC@@@
@ATNG8:01349:06670
GATGGTAGTGTGTCTCTGAGAGTAGTACTCATTCGTTTCGGAAGAGACAGGTACGTTAATAGTTAATAGCGTACTTCTTTTTCTTGCTTTCGTGGTATTCTTGCTAGTTACACTAGCCATCCTTACTGCGCTTCGATTGTGTGCGTACTGCTGCAATATTGTTAACGTGAGTCTTGTAAAACCTTCTTTTTACGTTTACTCTCGTGTTAAAAATCTGAATTCTTCTAGAGTTCCTGATCTTCTGGAGATACACATGATACTCTACCATCGCAATTGCCTAGTCT
+
;:557=8:;@;;5<<:;>?BBBBBA@@@@@@A?CCKF>BC?B?BBBCCCC@CBBBC?C@CFCC@CACCCCCCCDD@CCB@@0A?<ABCG>DDBC?BCDACC?AABBBB@CHBCBCCCACBB@C?FFCCAAAD?BBCC?CCCCCCBBCDCCCBBBB@DDD?CC?B?BBDCBCCCC@CBBBB9B?D=@@@@@0@BBBC=BACDCCHBBB4;:;;*;AABB@BACDACBBBBBB@B@CCBBBB@CBC@CEFCCCCBBCBBDAAACCCC@A@A@BB=A>AA=ACCCCC
@ATNG8:01355:06657
GATGGTAGAGTACAGTGTAGTAGACCAGAAGATCAGGAACTCTAGAAGAATTCAGATTTTTAACACGAGAGTAAACGTAAAAAGAAGGTTTTACAAGACTCACGTTAACAATATTGCAGCAGTACGCACACAATCGAAGCGCAGTAAGGATGGCTAGTGTAACTAGCAAGAATACCACGAAAGCAAGAAAAAGAAGTACGCTATTAACTATTAACGTACCTGTCTCTTCCGAAACGAATGAGTACACATCGTCGTGTCGTGCTACCATCGCAATTGCCTAGTCT
+
005;7<:@>?<<566<==>>CCBBB>AAC?BBBA@@7;50>@00/969869;88444:::'998;:;<;;==BC<<;>>>>=,>B>B=BBC;CFGGHGCCBBBBC@C@CC@CCC?@ABACFFHCBBBBBBBB@CBBB>@@CCCCCC?B?B@@<@AAACCDC?BBBAAB?BD?BBA=@@99:27>??BBBBB3BB>AABCBB;;:5:5;=>?5;7;=BCC@CD@????9=:===6=9:49@@@BBBCCBBBC9::BB@@AABBBBB?C:::BD?D>::5:AA???
@ATNG8:01355:06682
GATGCGTCTGAGAGGTACTCATCGTTTCGGGAAGAGACAGGTACATTAATAGTTAATAGTCGTACTTCTTTTTCTTGCTTTCGTGGTATTTCTTTGCTAGTTACACTAGCCATTCCTTTACTGCGCTTTCGATTGTGTGCCGTACTGCTGCAATATTGTTAACGTGAGTCTTGTAAAACCTTCTTTTTACGTTTACTCTCGTGTTAAAAAATCTTGAATTCTTTCTAGAGTTCCTGATCTTCTGGGTCTACGCTCGTCGCGCTAGCCATCGCAATTGCCTAGTCT
+
///44444444;=A?@>666;;;9;<0555)5.5559555454444.4.4944.47:<<65/99-.(--555$--(-//;/:;;;166<<5<<<////77729=<=<;>>*/0)/)//)//44<<4;:)4444.4:::33-3899::<<;9739//)/7273798;559@@=?>@=>09.9255999(9;<==4666?;?@B@A<@@@@@'=A@2;;2:.444)5999555./27/////)/-99)//////::<566<;;;54447444:44.58<;8<<9999
@ATNG8:01356:06652
GATGGTAGTAGTACACTAGTCATACCAGAAGATCTGGAACTCTAGAAGAATTCAGATTTTTAACACGAGAGTAAACGTAAAAAAGAAGGTTTTACAAGACTCACGTTAACAATATTGCAGCAGTACGCACACAATCGAAGCGCAGTAAGGATGGCTAGTGTAACTAGCAAGAATACCACGAAAGCAAGAAAAAGAAGTACGCTATTAACTATTAACGTACCTGTCTCTTCCGAAACGAATGAGTACTATAGACTATCTGAGACTACCATCGCAATTGCCTAGTCT
+
/05<7;@@@DCCBB==?=>=C;999.44:.4@AAA=1976;<<;65.5:.9.44444;;;'9384444488:<<233444444#45.5.555&5;;65669;@ABE@C@CC@CBC@BBCCCCCEGCCCBBBDC@C@@@>@BDFCCBB>B>AAC@CBBBBBBB?BBCCBB?AA?DCB?@??BB=B@@=@ABAA3AC?ABBA??;??;?:==@A;?;==ACD?CBBCAAB@@=ADG9@00,00==@ABBBABCB???;??BB?>>B@=9=00///)/;>B?:99?>>
@ATNG8:01375:06665
GAATGGTAGCTCTGGCTCTGACTCTCGTACTCATTCGTTTCGGAAGAGACAGGTACGTTAGTAGTTAATAGCGTACTTCTTTTTCTTGCTTTCGTGGTATTCTTCTAGTTACACTAGCCATCCTTACTGCGCTTCGATTGTGTGCGTACTGCTGCAATATTGTTAACGTGAGTCTTGTAAAACCTTCTTTTTACGTTTACTCTCGTGTTAAAAATCTGAATTCTTCTAGAGTTCCTGATCTTCTGGTGAGATATGCATGATGCTACCATCGCAATTGCCTAGTCT
+
49.4439877////)/////79////7//5:944.4:8<4<=9=8<:>:55:49556;5;:::<=5;5;<<?@@A@@;99999$557<<==7<<;B054;24:29==@C?BACHCAA@@B;;8;=@@AA;;9;188486@@:::B::96?C@BBCC@CCC?BB?CACFCA;;<;;>;;;CC5:29299999':==@A=B@@@?>9999.5;;;+<??>@:=9>A=@BBCCCC=@<@@>=>>499B?CC@A@CCABAC@@@CAAACC=@999;B@C@CD?BBB?99
@ATNG8:01376:06683
GATTGCTCTGACTCTCGTACTCATTCGTTTCGGAAGAGACAGGTACGTTAATAGTTAATATGCGTACTTCTTTTTCTTGCTTTCGTGGTTATTCTTGCTAGTTACACTTAGCCATCCTTACTGCGCTTCGCATTGTGTGCGTACTGCTGCAATATTGTTAACGTGAGTCTTGTAAAACCTTCTTTTTACGTTTACTCTCGTGTTAAAAAAATCTTGAATTCTTCTAGTAGTTCCTGATCTTCTGGGCAGATCTCTACACACGCCTACCATCGCAATTGCCTAGTCT
+
0057<>>@?AA@BB@@@BBD;9<@9A::5)55.549455>>C09448:-304<<<7?0443379354:.449::);>;==@>8>><=9<8//+/>*/0::78387@00*.::6.//6;5990444/:06///94:///3389:98=8>>9<033336:,2-255578733.388=>1?6<./////$..588289>??@@A?;-000000"///(/7)/)/4.4:7///::16)0/:44424/;;3:85---,,,--7///<;8<=<8;:978;6;133-3996//
@ATNG8:01333:06711
GATGGTAGGCACTGCGCACACATCCCAGAAGATCAGGAACTCTAGAAGAATTCAGATTTTTAACACGAGAGTAAACGTAAAAAGAAGGTTTTACAAGACTCACGTTAACAATATTGCAGCAGTACGCACACAATCGAAGCGCAGTAAGGATGGCTAGTGTAACTAGCAAGAATACCACGAAAGCAAGAAAAAAGAAGTACGCTATTAACTATTAACGTACCTGTCTCTTCCGAAACGAATGAGTACTACTCTCAGAGACACACTACCATCGCAATTGCCTAGTCT
+
?ABD869:5:994444499;<666>4?5625:::55.57555>@>@;;98;759545<<<);9><;<;;::333(3349999(55.55<<<0<<<8<;??@@==<)0*0<6<=?;?ABBCB;;;BBBCEDCD@CA@@@C@@?BAAA@G?CCB?AAAAAA??;?AAABB<AA>?@>8=9=:>2=@A499AAAA)BB?BBBA72252,23888<,2+254943883338;6;6333(3996;<44488:>@ABBBBABB8889>>:;;5;;<<:A<?9?A388??>7
@ATNG8:01362:06722
GATGGTAGCGAGCGAGTGTGTATACCAGAAGATCAGGAACTCTAGAAGAATTCAGATTTTTTAACACGAGAGTAAACGTAAAAAGAAGGTTTTACAAGACTCACGTTAACAATATTGCAGCAGTACGCACACAATCGAAGCGCAGTAAGGATGGCTAGTGTAACTAGCAAGAATACCACGAAAGCAAGAAAAAGAAGTACGCTATTAACTATTAACGTACCTGTCTCTTCCGAAACGAATGAGTACGATGAGAGAGCTCTCTCTACCATCGCAATTGCCTAGTCT
+
00//6;889@9;56<=>??CCB;;69<;;6;<:999)/)//98788533-3-339555555#5.5;;B@@DBBBC?ECCCCCC5CC?B?BBB:BCC@CAAAABB;;:;@CC@BBC@DBDBBBCCBBBCBBBCDBCCBB?BBBCCC@@>A@CCCABDCCCBDD@DBBABB?BC?BBB?AAA@@9@??<?GDDH3??>@CBBBBBBD?B?BABB?B?BCCBCABB;;;@?9>9=>?9@BB?ABABCCCBBAAACCCCCCBAA@AAAAA@C997@@<@<CC@CCC@??
@ATNG8:01365:06718
GATGGTAGCGCATATCAGCGCAGCCCAGAAGATCAGGAACTCTAGAAGAATTCAGATTTTTAACACGAGAGTAAACGTAAAAAGAAGGTTTTACAAGACTCACGTTAACAATATTGCAGCAGTACGCACACAATCGAAGCGCAGTAAGGATGGCTAGTGTAACTAGCAAGAATACCACGAAAGCAAGAAAAAGAAGTACGCTATTAACTATTAACGTACCTGTCTCTTCCGAAACGAATGAGTACGATGAGATCTCGTGAGCTACCATCGCAATTGCCCTAGTCT
+
:;@A@AABDCBBBBBBCCCCBBBBC<@;A=@@??9949=B@@@@?A=@@<@=AA=<==@@0B;@@BBCBB@9;;0;AABBCC5CE@D?CCC;BBI@DCCCCCCBD>B=BA>ABB?BBBBBAABBCCCBBBDE@CCBB>AABBBCBC?C@CCC@CCCCCCCB@DDBCCB@BB?BBB=??CCC>A??9>>==>1?C@CA@@ABBBD>A>BABC>A>AABBC@BC;;;BB>A=@@@;@AA>ABBCCCCBBBBBBBBCBCABA>000?:6:..--.*.6<@@<AADBBB
@ATNG8:01343:06789
GATGGTAGAGTACAGTGTAGTAGACCAGAAGATCAGTAACTCTAGAAGAATTCAGATTTTTAACACGAGAGTAAACGTAAAAAGAAGGTTTTACAAGACTCACGTTAACAATATTGCAGCAGTACGCACACAATCGAAGCGCAGTAAGGATGGCTAGTGTAACTAGCAAGAATACCACGAAAGCAAGAAAAAAGTAGTACGCTATTAACTATTAACGTACCTGTCTCTTCCGAAACGAATGAGTACTATAGACTATCTGAGACTACCATCGCAATTGCCTAGTCT
+
;;;<:CCCCCBBCBBAAACCCGHCCACCCADCDBBBBB?BBBBCCC?BB>@=@@BBBCCC5C@CCCDDCCCFDC>A@@DDDD2CC?C6;;;6;BB@CCCB@<=00+09<<=AAC?BBBBBCCCCCDCAAABB?BGCC@CBBBBBBB?CBCBB@@@@ABBBC@BBBB@@=??;@AA3::::9,9>>>BBBBBB)A>>?999A@@?A4947=9;/717=BBB@CCBBBCC?B?;;;6;AA>AAACBBCCBBBAABBBCDCDBAAACCC@CBB@???C=AA?@CCCA@
@ATNG8:01347:06792
GATGGTAGTGTCAGTGCGCGTCGTCCAGAAGATCAGGAACTCTAGAAGAATTCAGATTTTTAACACGAGAGTAAACGTAAAAAGAAGGTTTTACAAGGCTCACGTTAACAATATTGCAGCAGTACGCACACTATCGAAGCGCAGTAAGGATGGCTAGTGTAAACTAGCAAGAATACCACGAAAGCAAAGAAAAAGAAGTACGCTATTAAACTATTAACGTACCTGTCTCTTCCGAAACGAATGAGTACTGTATCTATGTGTGCGCTACCATCGACGAATAGAAGTCT
+
AAAA9@>84444449;<>B@A;;;;9>AA@BBBBBB=B600@000?;>>+0)49333333$3-38833444:9<39999999)9;9=5;;;0;:@1676;=>ABBBCABB>BBB=BBBBBBE<<;BAABBAAA@??A6:::::7==9;6<;828373;;8881;<==9938>49==6;;>><69733(3;<==+>>433;;77525-55(5:871849AA=?::::;=;;5:9;981800*088:-//77769994454//7///:::+/0?>=;00)/;:96:<;;
@ATNG8:01355:06753
GATGGTAGTGTCGAGTATGAGAGTGTGTACTCATTCGTTTCGGTAAGAGACAGGTACGTTAATAGTTTAATAGCGTACTTCTTTTTCTTGTCTTTCGTGGTATTCTTGCTAGTTACACTAGCCATCCTTACTGCGCTTCGATTGTGTGCGTACTGCTGCAATATTGTTAACGTGAGTCTTGTAAAACCTTCTTTTTACGTTTACTCTCGTGTTAAAAATCTGAATTCTTCTAGAGTTCCTGATCTTCTGGACAGAGTGTGCAGATACTACCATCGCAATTGCCTAGTCT
+
::<A266::89-----6879;>;<9A>>///9::7;49;049.44.444;;7749;///)/)/5-//)/)/9775555;7;@@@@+65055<<>7>>==666>:>>655:;;=9=BBCCGDCADBB?B?BBCCBBBB?AACC:;;BBCCHHCA>>>000=;A>@??CAC<CCBBCCA@@<@9;;;.;=A;?@@@?,?C@@A;ABABBBBBBB?BBBB3ABBCC@D@;;9<BBBDBC@BADBBCCC@BBB?A@@CBCCBBCCEEGFICCCC>B;;;AA?B>BB?BDCBBB
@ATNG8:01358:06751
GATTAGTGTGTCTCTGAGAGTAGTACTCATTCGTTTCGGAAGAGACAGGTACGTTAATAGTTAATAGCGTACTTCTTTTTCTTGCTTTCGTGGTATTCTTGCTAGTTACACTAGCCATCCTTACTGCGCTTCGATTGTGTGCGTACTGCTGCAATATTGTTAACGTGAGTCTTGTAAAACCTTCTTTTTACGTTTACTCTCGTGTTAAAAATCTGAATTCTTCTAGAGTTCCTGATCTTCTGGGATGTGTGCGCAGTGCCTACCATCGCAATTGCCTAGTCT
+
009;?@CA@@AA:9;BBACAAAAB;99A:;.9>?=9@A=A@CBCCCCC?CCCCC@CACCCC@L@BBCCBBBCE>AABAA,@>9=@@A;ADBB?BBC>BC=;;CBBB@BICDCCCC@CCC@C@DDCCBAAA>ACCC?CCCCCBBBBBBBCBCCC>BBC@CC?B@BCCBCCCEC@CBBBB7B?B:=<LMF1AAAAA;BA@@ABCBCB@BCDC2BBCBC@C@BB@BBCBBBD@D@AAABCC@BCCC=B:;;@@@@BBBBBBB?BCB@BBBBCC@C@BB?ABC;;;
@ATNG8:01361:06757
GATGTAGCTATACGTATATCTATGTACTCATTCGTTTCGGAAGAGACAGGTACGTTAATAGTTAATAGCGTACTTCTTTTTCTTGCTTTCGTGGTATTCTTGCTAGTTACACTAGCCATCCTTACTGCGCTTCGATTGTGTGCGTACTGCTGCAATATTGTTAACGTGAGTCTTGTAAAACCTTCTTTTTACGTTTACTCTCGTGTTAAAAATCTGAATTTCTTCTAGAGTCCTGATCTTCTGGACAGAGTGTGCAGATACTACCATCGCAATTGCCTAGTCT
+
CA@@CC??<=ECBAA<>@@;>>;;<;;@BCC@AAAB=BC?C=;;9BBBD@BBA@>;>-0/::6:688<BAA@;:7;;;;=.8<5?9:923<@C9:8C>BB@A@@?9939?;=?BBC?BBC?C?@>>>=9::;?>>>=??@@@????>AA>====7:;;6;;=B=AAA@@@AAA;?>>>=/=5;5;>DDD/>>>FE6;<>>>>AA;;5:<==.====A08818@:@@A@@@??;>>>>>?=?>?<>==>;;;=;:;;;;;;@@?>:>;;;;;:=5;;:=BA=;;
@ATNG8:01372:06795
GATGGTAGGCGAGAGTGAGACGCAGTACTCATTCGTTTCGGAATGAGACAGGTACGTTAATTAGTTAATAGACGTACTTCTTTTTCTTGCTTTTCTGTGGTATTCTTGCTAGTTTACACTAGCCATCCTTACTGCGCTTCGATTGTGTGCGTACTGCTGCAATATTGTTAACGTGAGTCTTGTAAAACCTTCTTTTTACGTTTAACTCTCGTGTTAAAATCTGAATTCTTACTAGATTCCGATCTCTGGTGTCTGATCTGTAACACTACCATCGCAATTGCCTAGTCT
+
;;5:7<=A:@@;<444:;<;;;==<<AAABB?;@BCC<>@8<+0///99996:=9985>)0)//:)-(-7///9///85:BDDD2=>873333&333998?38/8A<==><878(8875528=5>@C<A<7////.36.55:;6998<<A???>8887::7,5252662;38=A;;;=AA788AAC5A;?5;;>>>/>>>AD:@<?>::;=>==:>BB5A;:;@<@<??<@AAAA=9394;9///:6609999:;<=>??AB=?>>>@B=B??@@C<@<@@<@@AAAA
@ATNG8:01339:06805
GATGGTAGCGCATATCAGCGCAGCCCAGAAGTCGGAACTCTAGAAGAATTCAGATTTTTAACATCGAGAGTAAACGTAAAAAAGAAGGTTTTTACAAGACTCACGTTTAACAATATTGCAGCAGTACGCACACAATCGAAGCGCAGTAAGGATGGCTAGTGTAACTAGCAAGAATACCACGAAAGCAAGAAAAAGAAGTACGCTATTAACTATTAACGTACCTGTCTCTTCCGAAACGAATGAGTACCTCTCAGACGCTCGTCCTACCATCGCAATTGCCTAGTCT
+
9:557<<<ABBA?;@;@@@BABBCD>B<=:===>:>266<<:::744056;::44444$35;;;<<985:;;=3:9333333#3828-3333$39;6;;>=;;9333(347;5;>>5:===>@@>CCCCCBBBC?CBBB>A@BBBBAA=A?BDD@CAAAAABB?ABBBAA?BB@999;>?@@?8@@?;==???.?A?B998@@ADD;A;>>>>:>:=ACAA?AC???BB@B?BCD=AAB?BBBBDCC?@@@DCCBAAA<;=CC=AAA<A@@:;:8=:@A>@CCBBA
@ATNG8:01342:06846
GATGGTAGTGTCATATGAGAGTGTGTACTCATTCGTTTCGGAAGAGACAGGTACGTTAATAGTTAATAGCGTACTTCTTTTTCTTGCTTTCGTGGTATTCTTGCTAGTTACACTAGCCATCCTTACTGCGCTTCGATTGTGTGCGTACTGCTGCAATATTGTTAACGTGAGTCTTGTAAAACCTTCTTTTTACGTTTACTCTCGTGTTAAAAATCTGAATTCTTCTAGAGTTCCTGATCTTCTGGTAGAGCGTGCATATATCTACCATCGCAATTGCCTAGTCT
+
7/447:::@?><<@<@AABBBB@@BBBBBA<<9=<=>6>>9=>B@@@;@@=BCC;:8;?CBCC@C@BBBA<?;<<,//999,00,/9;;366//3://)/:)//;<<<8=C@::6AA;A;;9;?CCGFCCCEAGEDC?AACBBBCCBBBBBAB;;6;@@<BC?D@CCCCEEFDC@A;;;;.;?C@DCEEE5CBBBB=BCCBBC;<;IAGMJI5FBCBB?B8;;?BABACCC@C@HCBDBA7;;A?BBCCCAABA;;;BBAA@@A@=A;;:@A=?=::49BA@BB
@ATNG8:01358:06846
GATGGTAGTGTGTCTCTGAGAGTAGTACTCATTCGTTTCGGAAGAGACAGGTACGTTAATAGTTAATAGCGTACTTCTTTTTCTTGCTTTCGTGGTATTCTTGCTAGTTACACTAGCCATCCTTACTGCGCTTCGATTGTGTGCGTACTGCTGCAATATTGTTAACGTGAGTCTTGTAAAACCTTCTTTTTACGTTTACTCTCGTGTTAAAAATCTGAATTCTTCTAGAGTTCCTGATCTTCTGGATAGCGACGCGATATACTACCTACTCGCAATTGCCTAGTCT
+
9;;;8C>ECC@@;@655<@ABACBCCBBA@@@=@?@?9@C@CADBBBDDD@CCBBB@B@CCDC@C?BBCCCHHCC@B@@@@0@CACCCD>B@@A=AAA=AB9<;BDBCACCDAA@B@?@BBAE@GECCBBBC@DDCC?BCCBAACCCBBBBCBBC@CBB?CC@C@DBBBCCCBB?BBBBB=B@CACCDDD5ECCBB>BCBBBCBBBA;@@@@,@@@BB@BAEE?@@CCBBB@C@CBBBBB<@@=+0000...--////9:7::::)///////9)/)//)/::;;:
@ATNG8:01361:06831
GATGGTAGAGAGAGCTCTCTCATCGTACTCATTCGTTTCGGAAGAGACAGGTACGTTAATAGTTAATAGCGTACTTCTTTTTCTTGCTTTCGTGGTATTTCTTGCTAGTTACACTAGCCATCCTTACTGCGCTTCGATTGTGTGCGTACTGCTGCAATATTGTTAACGTGAGTCTTGTAAAACCTTCTTTTTACGTTTACTCTCGTGTTTAAAAATCTTGAATTCTTCTAGAGTTCCTGATCTTCGGTGTCGTCTATCATGTACTACCATCGCAATTGCCTAGTCT
+
999<9::@BA<;:A@9:6@A@;BBABBA@?@B9ECCC>CC?B<A@BABBA6;5:>:8<;>@;;057<;AABAAAB?BBCBB2@@;@987.9@?@:>900*00*////8838=:@B@BC??@;<@>CCB?>====BBAA<???AAAAAABB@???==8788;:6/65///=:::==;>>>AA5A1817::::,::99:+//9666<A766(/676)6//*/>9<7>>;>BAA;:;=B====@::4:A<@??AB=>=AA><>=<@>>=?9<<<<<<:?<:;8;ABD@=
@ATNG8:01362:06830
GATGGTAGTTGCGACTATGAGTGTATCCAGAAGATCAGGAACTCTAGAAGAATTCAGATTTTTAACACTAGAGTAAACGTAAAAAGAAGGTTTTACAAGACTCACGTTAACAATATTGCAGCAGTACGCACACAATCGAAGCGCAGTAAGGATGGCTAGTGTAACTAGCAAGAATACCACGAAAGCAAGAAAAAAGAAGTACGCTATTAACTATTAACGTACCTGTCTCTTCCGAAACGAATGAGTACTATGTAGAGCTCTATACTACCATCGCAATTGCCTAGTCT
+
00//17755(--------/::;95555.///2///8786;7;=<=@??;?A>A@FBCCCCCC5C@CCCFDDFCBAB6@A:::::*;C>C<AAA9@CC?CBBBABB@?=@@CC?BBB?BCBBCBCCBBBCCCBDD@BBBB?BBCCAAAA<@?B?@>@CBCCCCD?CBABBB?BA>BBB<>>==;3=??:998989%9>;>?>?BCBBB?B?BB@@<@<??CA@;@@:::BB@E@CCD=CCB?BBADCCBBACCAAABBB@@@BBBBBBC?A<<<>B?B?BA?@CB9::
@ATNG8:01363:06814
GATGGTAGGCGAGAGTGAGACGCAGTACTCATTCGTTTCGGAAGAGACAGGTACGTTAATAGTTAATAGCGTACTTCTTTTTCTTGCTTTTCGTGGTATTCTTGCTAGTTACACTAGCCATCCTTACTGCGCTTCGATTGTGTGCGTACTGCTGCAATATTGTTAACGTGAGTCTTGTAAAACCTTCTTTTTACGTTTAACTCTCGTGTTTAAAAATCTGAATTCTTACTATAGTTCCTGATCTTCTGGTGAGATATGCATGATGCTACCATGCAATTGCTAGTCT
+
;:557=<;;@8..---6--/9<<<<<AAAABB=B:;;0:A4;2554<=<<:=>@@A:?495:<9>9=<:::<;;;8@@??=.<;573333&3:88084;7=<7;AAA??9??=?@AAA>@DD>D>===88579:@@@>;885;;::==<@8887762/.////)/07<AA>;=@A8<<=<;-;3;5:;==>,<====--+-6---6:/55(/665'5///727455,228555::5>1858A897:@@;@@???>>>??>>>?@@A=>=<>>>>:6;-22,(((((
@ATNG8:01365:06805
GATGGTAGGCGTGTGAGAGTCTGCCCAGAAGATCAGGAACTCTAGAAGAATTCAGATTTTTAACACGAGAGTAAACGTAAAAAGAAGGTTTTACAAGATCTCACGTTAACAATATTTGCAGCAGTACGCACACAATCGAAGCGCAGTAAGGATGGCTAGTGTAACTAGCAAGAATACCACGAAAGCAAGAAAAAGAAGTACGCTATTAACTATTAACGTACCTGTCTCTTCCGAAACGAATGAGTACTATGTAGAGCTCTATACTACCATCGCAATTGCCTAGTCT
+
00:?;?DH?BBABBDCCDC:;;;;:)5B>??AAAAB<A>BBBBBBA=;;9;>C@@;<<<<*;:B>?@==?===?5<;<::::,00)/;>>>,0//(///338=88<5:6;?;;996-555333.....5995:;=AAAA7;::;==;;7;=BAB@B>>?AABB@CCBB8999B?BCC<>??@@5==>9:9999(:807>=>>>???<?<@??B=A<@@???<@@>>::::=;==<6<@@=@@@@000;;:=@A@A???AABBBBBBB?B==:::9>:::5;==;;;
@ATNG8:01376:06840
GATGGTAGTGATACAGATCAGACACCAGAAGATCAGGAACTCTAGAAGAATTCAGATTTTTAACATCGAGAGTAAACGATAAAAAGAAGGTTTTACAAGACTCACGTTAACAATATTGCAGCAGTACGCACACAATCGAAGCGCAGTAAGGATGGCTAGTGTAACTAGCAAGAATACCACGAAAGCAAGAAAAAGAAGTACGCTATTAACTATTAACGTACCTGTCTCTTCCGAAACGAATGAGTACGAGAGTCATAGCAGAGCTACCATCGCAATTGCCTAGTCT
+
BBBC?AACBB=<<<<=5996<:@BB79;A99A@:;6:?8<A@@BBB???6>:>@BCCBBB2A=@?=8@@>:7;;:1/////666'66(3,333&37717887876..(-022,--.27777>==BAAAEBBBCC@BBBB>@@C@@@AA?B?B@@=@DBBBCDE@A???AA>AC@ACA=AA???8>@?;9:9:9(9@;@???BBAAA<A;??@B<A;ABCBB<@B@@@CC@D@CDD>BAA>AABBCBBBBDCBBBBCBCBBCBBBCBB?A????@?B@BC?B@AABA
@ATNG8:01329:06898
GATGGTAGCACACGAGATCTCATCGTACTCATTCGTTTCGGAAGAGACAGGTACGTTAATAGTTAATAGCGTACTTCTTTTTCTTGCTTTCGTGGTATTCTTGCTAGTTACACTAGCCATCCTTACTGCGCTTCGATTGTGTGCGTACTGCTGCAATATTGTTAACGTGAGTCTTGTAAAACCTTCTTTTTACGTTTACTCTCGTGTTAAAAATCTGAATTCTTCTAGAGTTCCTGATCTTCTGGGCAGACTCTCACACGCCTACCATCGATGGATCTGAGTCT
+
<<?A7@<@A=<ABBBBDBBAAABBB@?@BBBB@BBCD>AA?A?AAACCCDACCBBB@B?BCCC@C@BACCCCBBB8A?A<?+AC9>?B<3:@@C?A?@?CC99:?BBC@BBBAABCD@CAA>A>??>BB??><ABBC;@??>>>@@@AAAAAA@@<@??;?A=A=>??BB???A8:;AA?5?4:59<==>.::8<;6;////.8878+2222$22226395::598882223938888..).353-356;;<655?==>@=599=9=///77717>;;;;??AA
@ATNG8:01330:06869
GATGGTAGCGCGACGAGCGTAGACCCAGAAGATCAGGAACTCTAGAAGAATTCAGATTTTTAACACGAGAGTAAACGTAAAAAGAAGGTTTTACAAGACTCACGTTAACAATATTGCAGCAGTACGCACACAATCGAAGCGCAGTATGGATGGCTAGTGTAACTAGCAAGAATACCACGAAAGCAAGAAAAAGAAGTACGCTATTAACTATTAACGTACCTGTCTCTTCCGAAACGAATGAGTACTATGTAGAGCTCTATACTACCATCGCAATTGCCTAGTCT
+
559;:=<BCC@@@BCBBBCECCBBB;BCB>B@@@?;7>;@@B;;:C@CCAC?::::8BAB1B>AAB=BBCBBBB>??AB===09;495@@@7BCFFHCBBCBDBB?B@CC@CCD@CCCCBCCCCBACBCCCC?CCCC=A@@@AABBBB@B8758BBBBAAB?BBAACC?CC@>>>477:98.:;;5;>EED/?@;@;;;BDCBB:=:>?@@7;8;BBAB@BBAAADB@B?BEE>CAA>ABBBCCCCA@AACCCBB;;:@>>>@BC=B888@B?A???<?AA?>>
@ATNG8:01330:06889
GATGTAGCACGACACGACGATGTGTACTCATTCGTTTCGGAAGAGACAGGTACGTTAATAGTTAATAGCGTACTTCTTTTTCTTGCTTCGTGGTATTCTTGCTAGTTACACTAGCCATCCTTACTGCGCTTCGATTGTGTGCGTACTGCTGCTATATTGTTAACGTGAGTCTTGTAAAACCTTCTTTTTACGTTTACTCTCGTGTTAAAAATCTTGAATTCGTCTAGAGTTCCTGATCTTCTGGCTCTCGTAGACAGATACTACCATCGACACTCCAAAGTCT
+
<==<9;@A<A666;;<=;666<<>955559@=AAAD?DC@C@CCICCCD@CCAAA@C?BB;;7<>AA@A@?9486::<<=+:@<6//(/7786;=<8;A78:?A??;?AAAAABB>BAD?B?A>>889;;:>???=@@@@A@@???BC@A@A;;;==;??=@<???886<<<.56CCC2A9>9>;=<=+9989:+//9999:?DC=@@@@,8//)/9594><<<>=<<;<9?2::9;9A055B;>>>>?;;;<======?@>??=>;;;===>6616=6=//-
@ATNG8:01336:06865
TATGGTAGGTGCACATGAGTGTATCCAGAAGATCAGGAACTCTAGAAGAATTCAGATTTTTAACACGAGAGTAAACGTAAAAAGAAGGTTTTACAAGACTCACGTTTAACAATATTGCAGCAGTACGCACACAATCGAAGCGCAGTAAGGATGGCTAGTGTAACTAGCAAGAATACCACGAAAGCAAGAAAAAAGAAGTTACGCTATTAACTATTAACGTACCTGTCTCTTCCGAAACGAATGAGTACGTGTCGACGTGTCTCCTACCATCGCAATTGCCTGTCT
+
::44049=;555<=<<;858@AA@B?<;;?CBA;;83928==899A?BA?A69:>@>;==)?5:?A@AAC;;55)5555555$59.516?>0?6626<655=;555459AA?A5545<@:@B<<<?@@ACBCBAAAACABCCCCCBC@C@B@A>@BBCDDCC@A@CBCC?BC?CCD?AAAAD=A>><>ABBBB(>@:33.3=?@@BC?C?BBB<;?:85999.9@::=99./)/00*000)/7//7889;373<;7877;=;<8<?=<A779;=9?9?A>?@99:
@ATNG8:01353:06892
GATGGTAGTGTGTCTCTGAGAGTAGTACTCATTCGTTTCGGAAGAGACAGGTACGTTAATAGTTAATAGCGTACTTCTTTTTCTTGCTTTCGTGGTATTCTTGCTAGTTACACTAGCCATCCTTACTGCGCTTCGATTGTGTGCGTACTGCTGCAATATTGTTAACGTGAGTCTTGTAAAACCTCTTTTTACGTTTACTCTCGTGTTAAAAATCTGAATTCTTCTAGAGTTCCTGTTCTTCTGGGTGTATCAGCGAGTATCTACCATCGCAATTGCCTAGTCT
+
::>@7=>::<;;44555>9;>?A@@AABBBBE@BABB<AC?C@BAAACDC@CBBBB@CBDCCC@C@B;;;CCCCC?;;:::*;C?CBCC>B@@@8;;A=BC?ABBCCCAFDCCCCDCACED@B>CCCGCCBB@BEDC@CCCCBBDCCCBBBCCBB@BAB=@@<@?BBBBDCCBB?B;;;;.;>B;;;;;*;BBBB>EGBBCCCGCC@CDDF5BBBCCAE@CC@BBBCBBB@B?BCE?BB@BABB=BBCBB@@@BCBBCCCCDCB>B;;;;C=A6;;?AABBBB
@ATNG8:01365:06864
GATGGTAGATACTCGCTGATACACCCAGAAGATCAGGAACTCTAGAAGAATTCAGATTTTTAACATCGAGAGTAAACGTAAAAAGAAGGTTTTACAAGACTCACGTTAACAATATTGCAGCAGTACGCACACATCGAAGCGCAGTAAGGATGGCTAGTGTAACTAGCAAGAATACCACGAAAGCAAGAAAAAGAAGTACGCTATTAACTATTAACGTACCTGTCTCTTCCGAAACGAATGAGTACTATAGACTATCTGAGACTACATCGCAATTGCCTAGTCT
+
:;483:8::B@::;556>;;ADDCD>ECB?BBD@>>=A-00><<<>9==9=4<<000000'/69///8//34===543/8888'//(/(///&///38;9:88899,.(.3.5..(.555=?=?>CCCABA000>>>9@@CBEBAA?C@CCC@BBBBBCCC?DDDCCB?BB@BBC>ABBCG=BCC?BBDCC3CD?BAAABB??A<>:==@@;?<??CBB@BCCAAAA=><A@=5=00-0@@ACBCBBBBBBBBBBBBBDBCCCA::99:9B@B@BB@BBCCCC
@ATNG8:01375:06897
GATGGGTATCGAGCGAGTGTGTATACCAGAAGATCAGGAACTCTAGAAGAATTCAGATTTTTAACACGAGAGTAAACGTAAAAAGAAGGTTTTACAAGTCTCACGTTAACAATATTGCAGCAGTACGCACACAATCGAAGCGCAGTAAGGATGGCTAGTGTAACTAGCAAGAATACCACGAAAGCAAGAAAAAAGAAGTACGCTATTAACTATTAACGTACCTGTCTCTTCCGAAACGAATGAGTACGAGAGTCAGAGCAGAGCTACCATCGCAATTGCCTAGTCT
+
@@ACB>CDDDDBBABBBCCCCCCBBB?ABCBCDCCCB@C@CCCCCA@>@C@C?A@ABCDDD2D@CCFCBBBCCDF>BA:::::.:C=C4;;;6;CB?CBCCBAB@@=@@@@=@BB?CBCCDBBBBBBC@@@CC@CCBB?BBBBCCBC@CAC;:9;BBCCCCB@CBBBCC?BC@BBC>??CCD>><<8888888%9?<>@@BBBBBC9897>AD=?;?BAAA@BB;;;AA7;6;AA<ACD@BDBDFBBA???ABBCCCCCBBBBBBBC?C>>>?A@C@DB@CBBB;;
@ATNG8:01336:06932
GATGGTAGTGTGTCTCTGAGAGTAGTACTCATTCGTTTCGGAAGAGACAGGTACGTTAATAGTTAATAGCGTACTTCTTTTTCTTGCTTTCGTGGTATTCTTGCTAGTTACACTAGCCATCCTTACTGCGCTTCGATTGTGTGCGTACTGCTGCAATATTGTTAACGTGAGTCTTGTAAAACCTTCTTTTTACGTTTACTCTCGTGTTAAAAATCTGAATTCTTCTAGAGTTCCTGATCTTCTGGGTGTATGTATGTCGCCTACCATCGCAATTGCCTAGTCT
+
;;;<7=;?<A59555=<@B;:;BBBCGCCCDD@D@??9@A>A?AAAA@@@<@BCCCACAHHCE@C@CCBCAAACC>BAB@B0BB?BBBD>BBBB=AAB=CC9;;CDBCACDCBBCCC@CCC@C@CAA@AB@B?BAAA?AAABCBBBCDDCCBBBC>@@DABB@B>AABCBCCCC@CDCCC<D@C?AADDD5CBAAA:AABAACCCCCACDCD5DCBCHADACC?AACCCCC@D?BBCDBA?ABCC>CCBCCECBBCBCBC:;;C=@:;;?A?A?CCACBCB@A
@ATNG8:01339:06904
GATGTAGTAGTATACTAGTCATACCAGAAGATCAGGAACTCTAGAAGAATTCAGATTTTTAACACGAGAGTAAACGTAAAAAGAAGGTTTTACAAGACTCACGTTAACAATATTGCAGCAGTACGCACACAATCGAAGCGCAGTAAGGATGGCTAGTGTAACTAGCAAGAATACCTCGAAAGCAAGAAAAAAGAAGTACGCTATTAACTATTACGTACCTGTCTCTTCCTAAACGAATGAGTGCACATCGTCGTGTCGTGCTACCATCGCAATTGCCTAGTCT
+
455;555665::::7///9<:/69?:;9==A;;:=292//7////)/7276;;666>>>+>>??;;C>??000+0//::::(::)5.5==0<<=9999A@BB@A@@@CB@BBD@BAABCAABCCBCCCCCC?BB;;:;BBBCCBD>B>B@@=AACDEDBB?BCBBAB?BB>???>??999,79>8778798$8898?=B=====05026:=4><:@@B?BB@???@?B@BBB=BAC?:::AABCBBCC???ABBCAAABBBBBA<????AA?B@EE@BBA99:
@ATNG8:01355:06948
GATGGTAGCGCACACATAGATACAGTACTCATTCGTTTCGGTAGAGACAGGTACGTTAATAGTTAATAGCGTACTTCTTTTTCTTGCTTTCGTGGTATTCTTGCTAGTTACACTAGCCATCCTTACTGCGCTTCGATTGTGTGCGTACTGCTGCAATATTGTTAACGTGAGTCTTGTAAAACCTTCTTTTTACGTTTACTCTCGTGTTAAAAATCTGAATTCTTCTAGAGTTCTGATCTTCTGGCATGTGTGCGCAGTGCCTACCATCGAGGTTGTAAAGTCT
+
@?@C@B9;<CDCCCCBCCCCCCCBCBCCCDCC@BAAA<BB@BCBBCBBCB@CDCBB?B@DBBA?C@DCBCBBBBC?CBBAA0;:4<AAA=ABBB@BEDACC9;;BBCC@CCCDAAACACBC@B@CDBBBB9999CCD@CAAACCCCCCCCCBBBC@CCC?BB@C=BBCBBBACDAEBBBB;B?C=BBCCC5BCCCD=@@BBBBBBBB?BBBB2BBBCH@CACDACCBBCBC?BBBBBCB@BBD@BC:::AACCCCDBBAC@CCC?BBBCBB>A>ABBC>CA@@
@ATNG8:01357:06915
GATGGTAGGTCATATGAGAGTGTGTACTCATTCGTTTCGGAATGAGACAGGTACGTTAATAGTTAATAGCGTACTTCTTTTTCTTGCTTTCGTGGTATTCTTGCTAGTTACACTAGCCATCCTTACTCGCGCTTCGATTGTGTGCGTACTGCTGCAATATTGTTAACGTGAGCCTTGTAAAACCTTCTTTTTACGTTTAACTCTTCGTGTTTAAAAATCTGAATTCTTACTAAGTTCCTGATCTTCCTGGGATGTGTGCGCAGTGCCTATCATCGCAATTGCCTAGTCT
+
44445::;7<=<:;;;;;;;;>>;;;;<;997=0..,.86:)----77:<9=C@@>;?<?>9:2849:99:<8887>=9::+;;8>889+3:77,33;6;<8<AA?>?=?88;@<8865>96=696-----35)2288555599@8889<9:8862-/..../(/2759<<<;5;489==>*/+/586666*69:<=6=+//55/589266(7<<</=:::>8;7<>167@@:AC7;86<;:89*/)/79.877855///9///7;4;9>?@AAB;;8;<@@=A@@@@@
@ATNG8:01367:06945
GATGGTAGGACGAGCGTCTGAGAGGTACTCATTCGTTTCGGAAGAGACAGGTACGTTAATAGTTAATAGCGTACTTCTTTTTCTTGCTTTCGTGGTATTCTTGCTAGTTACACTAGCCATCCTTACTGCGCTTCGATTGTGTGCGTACTGCTGCAATATTGTTAACGTGAGTCTTAAAACCTTCTTTTTACGTTTACTCTCGTGTTAAAAATCTGAATTCTTCTAGAGTTCCTGATCTTCTGGTGAGATATGCATGATGCTACCATCGCAATTGCCTAGTCT
+
5<<<=BAB=@?@?;;<>>AABBBB?BBBBBCE@GBBB=BC@C@CBCCCCD?CCCCE?CADCCB?C@DDCCCCBCB?BDDDB1BB>AACC=BC@A>ACC@CD?AABECC?BCCCCCCC@CCC@D?BBBBCCCC?CCCC?CCCCCBBBCCCBBBBBC?BCB?BC@C@CCDBCBBBBBCCC<C?A=;;;;;*;BCCD?BBBBCGBBBC@CDFD2CCICM?A?AD?CCBBCDC@D@CCDBBB?BCC@CBCBBBCCCCCDABABBBBB<@@=<<B?B?BC>BBBBAA
@ATNG8:01368:06921
GATGGTAGTATATCGCGTCGCTATCCAGAAGATCAGGAACTCTAGAAAGAATTCAGATTTTTAACACGAGAGTAAACGTAAAAAGAAGGTTTTACAAGACTCACGTTAACAATATTGCAGCAGTACGCACACAATCGAAGCGCAGTAAGGATGGCTAGTGTAACTAGCAAGAATACCACGAAAAGCAAGAAAAAAGAAGTACGCTATTAACTATTAACGTACCTGTCTCTTCCGAAACGAATGAGTACATAGATATACGTATAGCTACCATCGCAATTGCCTAGTCT
+
888;39:::<<==A<<;;56666595///)//-999)/)/7//5555)5;6;7<<555<<<)<7;;<<<<=<<<>39899999(44.57<<=1;;<9<666<<<;;7;@CC?<;;@CCBCBBBBACCCCBCCB<@@9:69@@@AAAA>B?C<;;9CBBBB>B@BBBA?@=>>88>9,333333&3771788889%995:<=====8827....505055;;;9555<<43-3588819::7888;;;<BB@;:?><<AA>>@A===<86:///6;060>@<@>B>;;
@ATNG8:01373:06907
GATGCATCATGCATATCTCACCAGAAGATCAGGAACTCTAGAAGAATTCAGATTTTTAACACGAGAGTAAACGTAAAAAGAAGGTTTTACAAGACTCACGTTAACAATATTGCAGCAGTACGCACACAATCGAAGCGCAGTAAGGATGGCTAGTGTAACTAGCAAGAATACCACGAAAAGCAAGAAAAAAGAAGTACGCTATTAACTATTAACGTACCTGTCTCTTCCGAAACGTATGAGTACGTGTGCGACGTGTCTCCTACCATCGCAATTGCCTAGTCT
+
<<:<<>C@@@BAACBBBCBCDAFDD@BBBA;;6;;AACABAC?BB@C?;;;CBIEI5D;;;@?@?AB@@C=BBBBEEE1?@?@@CDD<CCFAFBABCCC;;8;>AA>BBB>BB@@@BBCCCDCBBBCC@BCBB?BBBAAABB?BAG@A>AFDDCBBB@BBBBBB?BA?BCE9=<9999+9>>;>=<<<<&<>;::7?A?=881615257-5.5;@AA?@@???BB@C?ABD>B@@?BBBBBB????::9?CBBBC@@@A<>>==>>====7;7@D>AAB999
@ATNG8:01375:06938
GATGGTAGTTGTCGATATGAGAGTGTGTACTCATTCGTTTCGGAAGAGACAGGTACGTTAATAGTTAATAGCGTACTTCTTTTTCTTGCTTTCGTGGTATTCTTGCTAGTTACACTAGCCATCCTTACTGCGCTTCGATTGTGTGCGTACTGCTGCAATATTGTTAACGTGAGTCTTGTAAAACCTTCTTTTTACGTTTACTCTCGTGTTAAAAATCTGAATTCTTCTAGAGTTCCTGATCTTCTGGATAGCGACGCGATATACTACATCGCAATTGCCTAGTCT
+
99555;<:>?000/////5=BBBBBBBA@@BAAE@CDBC>DD?<9<<<=<BB>BEBCD?B=AC;;5<59@=9666;;555555$44.44@@4;<<=:=>>:=B?AAEDCCACCBBBCCC@CCB@B@CBBBBCCJ@BBBA@BBCCCCCCFBBA@@@@@=ABC?CC@C@JCDC;<;CD?BBBBA7@<@>AACCC5BBBCC=@@AB@ABBBC@HMLJ5CBCCCACACC@CBBBCCD@C@BDBCCC?@@C?@@@A<<<0.....>@@@BBBBAAAAB>B@BB>BCDBCB
@ATNG8:01328:06954
GATGGTAGGCGTGTGAGAGTCTGCCCAGAAGATCAGGAACTCTAGAAGAATTCAGATTTTTAACACGAGAGTAAACGTAAAAAGAAGGTTTTACAAGACTCACGTTAACAATATTGCAGCAGTACGCACACAATCGAAGCGCAGTAAGGATGGCTAGTGTAACTAGCAAGAATACCACGAAAGCAAGAAAAAGAAGTACGCTATTAAACTATTAACGTACCTGTCTCTTCCGAAACGAATGAGTACGAGAGTCAGAGCAGGCACATCGCAATTGCCTAGTCT
+
@ACC@@;;9=A=BABBBBAA@@A==6=@=5>@BBAA<A7;;@@@BB?AA=A?CA@@A@@@0@@CBAACEDAAA@9==9999:)9927;??@5<8;2878;783=@>A?BB@B@D8:;=>@???AAADD?>>><??>>=BBA@;;;@<@=>>B@B:::A@@B?AAABBB?AA@FDD>BBBDD5?9927>>>>1==4<899885//(//(/8;;7>9::;@A;><<<;881849:A:=991873333398888::::884335:334<:?>B=?8??9=>>=;>
@ATNG8:01329:06971
GATGGTAGTACATGATAGATGACACCAGAAGATCAGGAACTCTAGAAGAATTCAGATTTTTAACACGAGAGTAACGTAAAAAGAAGGTTTTACAAGACTCACGTTAACAATATTGCAGCAGTACGCACACAATCGAAGCGCAGTAAGGATGGCTAGTGTAACTAGCAAGAATACCACGAAAGCATGAAAAAGAAGTACGCTATTAACTATTAACGTACCTGTCTCTTCCGAAACGAATGAGTACGTGTGCGACGTGTCTCCTACCATCGCAATTGCCTAGTCT
+
49559=<AAA?BB@A@A@B@=:55;055=5<;;?9;49255;99@@<@A=@<;<9@;AA>+=6:>::::::00+/677777):<8<7<<<2ACDADCBCCCCCC@C?BB?BCC?CCCCCCCCCCCDCCCBB?BB@B<??ABBA@D@D?BBB?BCCCCCBB?BCBBBA?DC?CDC<??CDD>BAAAA@@@A2AB?BAAABABBD:A<AAAA8;8;ADEE@BB@@?BB@C?CCC>CAA>999BBBCCCC@A@ACBBBDCCBB;???=@????@:>:AC@BCBAAA
@ATNG8:01334:06957
GATGGTAGTATATCGCGTCGCTATCCAGAAGATCAGGAACTCTAGAAGAATTCAGATTTTTAACACGAGAGTAAACGTAAAAAGAAGGTTTTACAAGACTCACGTTAACAATATTGCAGCAGTACGTACACAATCGAAGCGCAGTAAGGATGGCTAGTGTAACTAGCAAGAATACCACGAAAGCAAGAAAAAGAAGTACGCTATTAACTATTAACGTACCTGTCTCTTCCGAAACGAATGAGTACTATAGACTATCTGAGACTACCATCGCAATTGCCTAGTCT
+
/8::)55<554::666===>>>><:4944.444555.5.555556;6;=8;6/0///999'9)//9<;<A>>>>34344999(44.5499;0;:=96999@@B@@=@?AA>BBC?BBCCBBCCCCCCCCCBBACDDC:;;@@@@AA?B@CCC@CCDBBBBC@CBABBC???99999=?@@@;????@@@@@.@@<@@AAC?>>@-/,/9;;+/+/;A@A@C@;;;@@?C?BBB>BCC????BCCCDCBBB?@?DEBBCCABABAC=A??@BA@D>BB@BCB;;;
@ATNG8:01336:06991
GATGGTAGCGCACACATAGATACATTACTCATTCGTTTCGGAAGAGACAGGTACGTTAAGTAGTTAATAGCTGTACTTCTTTTCTTGTCTTTCTGTGGTATTCTTGCTAGTTACACTAGCCATCCTTACTGCGCTTCGATTGTGTGCGTACTGCTGCAATATTTGTTAACGTGAGTCTTGTAAAACCTTCTTTTTACGTTTACTCTCGTGTTAAAAATCTGAATTCGTCTAGAGTTCCTGATCTTCTGGCTCTCGTAGACATATACTACCATCGCAATTGCCTAGTCT
+
:::;0555:99;555;;;>>>><;;5556==@;DCA@6<:49.55;<<<=7;99997;,//<<:6>89=9///////)/555&5;8>;;9;3///0/)//748:::::<<==99:CCG9:7999;?<ABCBDCBB@A::9?AAABBBDBBDDCC;::@<@;;;(9@5@8BBBA@:99?:;=>>>2@<C@CCCCC1BC;;;/99>999@==?4;9:9*9==AA;>7;696@AAA;;7:????>::498;4:C?@@CBBAABB@AAABBBB>BBBABB>B=::79@@=00
@ATNG8:01338:06953
GATGGTAGATATATGCACGCTTACCAGAAGATCAGGAACTCTAGAAGAATTCAGATTTTTTTAACACGAGAGTAAACGTAAAAAAAGAAGGTTTTTACAAGACTCACGTTTAACAATATTTGCAGCAGTACGCACACAATCGAAGCGCAGTAAGGATGGCTAGTGTAACTAGCAAGAATACCACGAAAAGCAAGAAAAAAGAAGTACGCTATTAACTATTAACGTACCTGTCTCTTCCGAAACGAATGAGTACATAGATATACGTGAGCTACCATCGCAATTGCCTTGTCT
+
?BBE@CBBBCCBBBCCCCCCC@CC@CBB?@@@BAA>A@CCCAA@@<?>3:39=;7377778"71733889;88791335555555"59.5.6AAA+>//)/////::444)439:5:494(48:9@BBBBBB@@BCCB>A@BB8;:AAAABB?B@DBB?BBB@??AB=@@BBCC@BB??@?;@?9887(7<>8;>>>>>%;@900/3789:;8;766<?8>:=:@??:?>????A>A?BBB>BBC>AABBBAAACE@?@B@>>>>=;;;;;;:>>>>==8<9@A8>8=?89
@ATNG8:01346:06983
GATGGTAGAGAGGAGCTCTCTCATCGACTCATTCGTTTCGGAAGAGACAGGTACGTTAATAGTTAATAGCGTACTTCTTTTTCTTGCTTTCGTGGTATTTCTTGCTAGTTACACTAGCCATCCTTACTGCGCTTCGATTGTGTGCGTACTGCTGCAATATTGTTAACGTGAGTCTTGTAAAACCTTTCTTTTTACGTTTAACTCTTCGTGTTTAAAAATCTTGAATTCTTCTAGAGTTCCTGATCTTCTGGTGTCGTCTATCATGTACTACCATCGCAATTGCCTAGTCT
+
:;CC?C@@ACCD?BAA:55;655;;==9=B;;.9@BB=CD@D@BBBCBBA@C;99>5=:<::;8<8?AABB>958455===+;;7:3//(////16///(3=69=@<7937AA??@BB?BBB@C?C@@;::==:===A=@?@??>>=??B787???<===8<=5;4::<::79AA688=A=+<.66,6;:=@.666=@6;*////(/:=556(/666)6//(/:373<<9;>>>???:?:====>?;:::6///6:666==>@;;;>B==>=??>@BB=B<>><?@???>
@ATNG8:01348:06967
GATGGTAGTGTGTCTCTGAGAGTAGTACTCATTCGTTTCGGAAGAGACAGGTACGTTATTAGTTAATAGCGTACTTCTTTTTCTTGCTTTCGTGGTATTCTTGCTAGTTACACTAGCCATCCTTACTGCGCTTCGATTGTGTGCGTACTGCTGCAATATTGTTAACGTGAGTCTTGTAAAACCTTCTTTTTACGTTTACTCTCGTGTTAAAAATCTGAATTCTTCTAGAGTTCCTGATCTTCTGGTCTACTACACTGTACTCTACCATCGCAATTGCCTAGTCT
+
44443988:=696=<<<BB;:;;::CA@@BBB?CAA@;;;8;?CBAAA;;8:ABBB?BC?BDD@CACCFEEDB@@;:9999*:C>C@AA=ACBC>AAA>BB?;;;BBC?CCCDBAAA?BCCAC@IHCCBBBB@DECC?AABBBBBBBB@@@ABBB@B@@=AC?B?CBBBB@B@C>A;;;;.;>C>;;;;;*;BCCG=ACDABABA@A5;;:;*;@ABB@B?BB>AAABBBC@B@BCBBCC@DCDAHGICAAADCECCCCBBCCDC@BBBBBB@B@CD@DDBBBB
@ATNG8:01349:06968
GATGGTAGTATCTGCACACTCTGTCCAGAAGATCAGGAACTCTAGAAGAATTCAGATTTTTAACACGAGAGTAAACGTAAAAAGAAGGTTTTACAAGACTCACGTTAACAATATTGCAGCAGTACGCACACAATCGAAGCGCAGTAAGGATGGCTAGTGTAACTAGCAAGAATACCACGAAAGCAAGAAAAAGAAGTACGCTATTAACTATTAACGTACCTGTCTCTTCCGAAACGAATGAGTACGAGAGAGCACACGTGTCTACCATCGCAATTGCCTAGTCT
+
5;;@=@@@@AA@A@<@>;;;;;;>>9BBJAGGCBBC=A8:;D996>9A@:<89:88399:)?7AAB??=?=999+9:;@@@@+@A=@>BBB;CBC@BBBBCCCCC@C@CC?BBC?AABABCCCDCCCCCCCC?BBBB>BACCCCCC@C@B:::;CBBBBBA?ACDDBB?BC@BBB@BBAAA<AAA=ABBBB2BB@BBBCCBBBB;>:>@BE<@;@@CCC@BC;;;AA=@?A@@:@AB?AAAEDCBBBCBBAAABBBBBBBBBBBA?B888>>8=8AA?@AA999
@ATNG8:01354:06989
GATGGTAGCATCATGCATATCTCACCAGAAGATCAGGAACTCTAGAAGAATTCAGATTTTTAACATCGAGAGTAAACGATAAAAAGAAGGTTTTACAAGACTCACGTTAACAATATTGCAGCAGTACGCACACAATCGAAGCGCAGTAAGGATGGCTAGTGTAACTAGCAAGAATACCACGAAAGCAAGAAAAAGAAGTACGCTATTAACTATTAACGTACCTGTCTCTTCCGAAACGAATGAGTACCTCTCAGACGCTCGTCCTACCATCGCAATTGCCTAGTCT
+
;;557=<<CAAA<;;;@@;;=;;;=9>@B=BC<9968<7<=<:;5<7;94:6..---999+838///;3337777.88888===+::17,333&3783899988622+2.55.575399::?CCCFCCCCCCBC?CCDD?B@@ABBBB>C@CBB?BCCDDCAA?ACCACA?AC>AAB=@@BBC>AAA>ACBCB3BB?BAAACBB@A<A:>>AA;@<@EBBB?BBBAABB@C@CCC>CCC?CCBBBBB?BBBBBBBBBB@@ABB?BBB>>;;>@>;>9??=>CBAA@
@ATNG8:01354:06991
GATGGTAGTGTCAGTGCGCGTCGTCCAGAAGATCAGGAACTCTAAGAAGAATTCAGATTTTTAACACGAGAGTAAACGTAAAAAGAAGGTTTTACAAGACTCACGTTAACAATATTGCAGCAGTACGCACACAATCGAAGCGCAGTAAGGATGGCTAGTGTAACTAGCAAGAATACCACGAAAGCAAGAAAAAGAAGTACGCTATTAACTATTAACGTACCTGTCTCTTCCGAAACGAATGAGTACGTGTGACGTACGTGAGCTACCATCGCAATTGCCTAGTCT
+
9:44.4889C<54559<<<<666;;9;;99=000/;)/)-7://)/:37748444443:::'9-333388;;988.3349999(995;8BCD9CBB?BAAAAB@@@?@ADD@DBD@CC@@ACCCCCCCDCCCC?CCBB@CCBDDBBB@B?CBC?BCCCCCCB?BBBBBB?BD?AAD?CBBBC>BBB?BBCCC3BB?BAABBCB@@;@:>>@@<@<@@BBB@CCCBBBB@B@AAA:A@A=?@CCCCB?@@BBCCCCCBBBBBBBFBB?B:::AC?C?BB?BBBBBB
@ATNG8:01357:06978
GATGGTAGTATATCGCGTCGCTATCCAGAAGATCAGGAACTCTAGAAGAATTCAGATTTTTAACATCGAGAGTAAACGTAAAAAGAAGGTTTTACAAGACTCACGTTAACAATATTGCAGCAGTACGCACACAATCGAAGCGCAGTAAGGATGGCTAGTGTAACTAGCAAGAATACCACGAAAGCAAGAAAAAGAAGTACGCTATTAACTATTAACGTACCTGTCTCTTCCGAAACGAATGAGTACTATAGACTATCTGAGACTACCATCGCAATTGCCTAGTCT
+
8:9405:>:@@<;656=;;;666>=9<6925<;55505.5<>596=8<;05.44444444$45:455:=<:<:880445;>>>+<;7:3888.9:=8=BBAA;;B@=A?BB?BBB?CBBBCBCCCCCCCBB@?=@@@@<?@@?@??A9@=@:::;BBDCAAA>AABBAA?>>8==<290:::5:00*0@@@@0>B<BCBBBBABB<?<>>@@;?;??BBA>ACBBBBC@C@BBB=BAA=AABBBBBACCBBBBBBBBBCCBCCCBC?CA???B@B?GC@BCBCBB
@ATNG8:01373:06972
GATGGTAGGCACTGCGCACACATCCCAGAAGCATCAGGAACTCTAGAAGAATTCAGATTTTTAACACGAGAGTAAACGTAAAAAAGAAGGTTTTACAAGACTCACGTTAACAATATTGCAGCAGTACGCACATAATCGAAGCGCAGTAAGGATGGCTAGTGTAACTAGCAAGAATACCACGAAAGCAAGAAAAAGAAGTACGCTATTAACTATTAACGTACCTGTCTCTTCCGAAACGAATGAGTACACACTCTCATATGACACTACCATCGCAATTGCCTAGTCT
+
;;553:<<:;@944499;;555555)/9:2///::;;7;9??>555<265:=644444444$438:9:>;<;<<;133444444#45.5.555&5:;96:6ABA@@@>@@CC@CCF@BABCDABBCBBCBBBCD?BBBB?AACBBCCB@CAEBC@BBBBCBBB?BBBBBB@BB@AAA@BBBBB=BBB?BBBCB3BD?BBBBA>>AA=B388@B7:7;BAAA>AAAB???@D?CAC>DBB?BBBBBBBACCBBBCBB@?@BCCBBBBB?B???BC@E?A@?@AABAA
@ATNG8:01376:06981
GATGGTAGTACATGATAGACGACACCAGAAGATCAAGGAACTCTAGAAGAATTCAGATTTTTAACACGAGAGTAAACGTAAAAAGAAGGTTTTACAAGACTCACGTTAACAATATTGCAGCAGTACGCACACAATCGAAGCGCAGTAAGGATGGCTAGTGTAACTAGCAAGAATACCACGAAAGCAAGAAAAAGAAGTACGCTATTAACTATTAACGTACCTGTCTCTTCCGAAACGAATGAGTACGATGAGAGAGCTCTCTCTAATCGCAATTGCCTAGTCT
+
.---(-----/77;=<:99944449.555./:://)/2729;;<>>=5:8.42435<<@@@+=<=C>BBECCBCE?BB@@@@@0@C@C?CCC;CBC?CAAABCGCC?B@CC?BBC?BBBBBCBBBCCCBBBCD@ECCC>@@BBCCDD@D@CAA>ACCCBCCD@DCAAAA?CC?CAC>ABBBB<BA?;>>>>>1>A=@ABBBBBBB@B?A@BB;>:>BCCB@CC@@@BA=A=AAA<ABB=@@@?BBBBBBBBB998D>>>:;;;//)/88/303475.333../
@ATNG8:01376:06999
GATGGTAGGCGAGAGTGAGACGCAGTACTCATTCGTTTCGGAAGAGACAGGTACGTTAATAGTTAATAGCGTACTTCTTTTTCTTGCTTTCTGTGGTATCTTGCTGTTACACTAGCCATCCTTACTGCGCTTCGATTGTGTGCGTACTGCTGCAATATTGTTAACGTGAGTCTTGTAAAACCTCCTTTTTACGTTTACTCTCGTGTTAAAAATCTTGAATTCTTCTAGAGTTTCTGATCTTCTGGTGTCTGATCTGTATCACTACCATCGCAATTGCCTAGTCT
+
;;5;9>AB=A;696;;@DEBBA:66<@ABC<;7;BCD=CC>B8944::4505@<<@<A4:5:>7<7<:99:9989679999$9738333,366==00/;6:083727/5996759>7;?@5:7:A@@;;;A<@?==6<<<=>>>===A;;;;;:0///48<0518==;<<<>@688??A5?8<<18888(8<<>A388<9;9<;==0////(///+/=9@9AA<AACA>>?D;A>>>AAA==>=:=;;;;;;;;==;;;;;@AAA=@A;;;?5;5;;5:>??==
@ATNG8:01377:06997
GATGGTAGGACGAGCGTCTGAGAGGTACTCATTCGTTTCGGAAGAGACAGGTACGTTAATAGTTAATAGCGTACTTCTTTTTCTTGCTTTCGTGGTATTCTTGCTAGTTACACTAGCCATCCTTACTGCGCTTCGATTGTGTGCGTACTGCTGCAATATTGTTAACGTGAGTCTTGTAAAACCTTCTTTTTACGTTTACTCTCGTGTTAAAAATCTGAATTCTTCTAGAGTTCCTGATCTTCTGGTGTCGTCTATCATGTACTACCATCGCAATTGCCTAGTCT
+
/0DD<@<:+0///:89;>B@@@AB7;;:999919>>>8<A?C@A@AA@@B=AA???=@;?>@@:?;?B@BB;;9B?BBA?;(59.4<==6>=BA@BBB79;4;BDDCD@CCCAABCC@@@@?B?BDBBBCCC@CBBB@CCC;;;AAABEBBBBBB?;;<@GF?B?ABBBCCCEG@BBDCC:C?B>@CACC,AAAA@8AABAABB@@@;@B@B1ABB;:9;?BC@CBBBBAA>A>ABBB@@6;;C?CDECCD;;;BCBCHFDDAA@?C@@@@C>B=AA?BCCCCC
@ATNG8:01337:07017
GATGGTAGTATCTGCACACTCTGTCCAGAAGATCAGGAACTCTAAGAAGAATTCAGATTTTTAACATCGAGAGTAAACGATAAATAGAAGGTTTTACAAGACTCACGTTAACAATATTGCAGCAGTACGCACACAATCGAAGCGCAGTAAGGATGGCTAGTGTAACTAGCTAGAATACCACGAAAGCAAGAAAAAGAAGTACGCTATTAACTATTAACGTACCTGTCTCTTCCGAAACGAATGAGTACTATAGACTATCTGAGACTACCATCGCAATTGCCTAGTCT
+
/7::8=>@@AAA@;555<===<<<@<>CC?C@;;:B2:4/:://)/7277060/////99:'91688888999<=;2333388(33;;,3,333&39;6::433;;55446::6<::7::<==BCBAAABBABBB?CCCD?BBBBBCB><B?BBC@ECBBAAAB?B@@@@;<;B;??A8;;@AB:AAA=@AA@A/<936...66:;7).).755*/)/8??;:@>999CI@C?@@@8@A@=@BBBBCCAABCDDA@@CFCDC@A@DCC@CBAAAB@C?BC@BAAACB
@ATNG8:01351:07010
GATGGTAGTGTCATATGAGATGTACTCATTCGTTTCGGAAGAGACAGGTACGTTAATAGTTAATAGCGTACTTCTTTTTCTTGCTTTTCGTGGTATTCTTGCTAGTTACACTAGCCATCCTTACTGCGCTTCGATTGTGTGCGTACTGCTGCAATATTGTTAACGTGAGTCTTGTAAAACCTTCTTTTTACGTTTACTCTCGTGTTTAAAAATCTGAATTCTTACTAGAGTTTCCTGATCTTCTGGGATCTGTGCGCAGTGCCTACCATGCAATTGCCTAG
+
:>@>9=;>@BB@?;==@BBBCCBBBBBBB=BAAA<AC6;4994;;:>58:?:9-78<;8:6:6:::877733,3999:)77393377&39984:::<?@=@@@?=?9?=?@AA===BCB=A=;;:;;:<==????<;;;===?;;;;888//6////356064;>@?;;;;<6;7777*718195989+;;;;;,--6---67355-7<<<.;8;8>9><@@<@>@@AA:::1:::8:AAE=676>2:///5777///=>==6<>>;>?566490//).62
@ATNG8:01358:07031
GATGGTAGTGTCGAGTGCGCGTCGTCCAGAAGATCAGGAACTCTAGAAGAATTCAGATTTTTAACATCGAGAGTAAACGTAAAAAGAGGGTTTTACAAGACTCACGTTAACAATATTGCAGCAGTACGCACACAATCGAAGCGCAGTAAGGATGTCTAGTGTAACTAGCAAGAATACCACGAAAGCAAGAAAAAGAAGTACGCTATTAACTATTAACGTACCTGTCTCTTCCGAAACGAATGAGTACTGTATCTATGTGTGCGCTACCATCGCAATTGCCTAGTCT
+
/0//39758<;///////795555556;;;666655>.5./77////)//17)44333888'84933333398333(33/;:::'////(///&/9;188:9896//(/38:17787;;99>>>??=>@==BBD@DCCC@CAAACBBC?D@CBBABAA@@?DC@BCB@@?@BB>ABB?ACAAA<A@@??????1?B?C>>BCBBBE?C@BAAA@E?A@DDD@CCA@@CC@C?BBE<????BACBBBCCDEC??@BBBBBBCCAAB??;?B>>>C@C?CD?@@@;;;
@ATNG8:01369:07031
GATGGTAGTGTGTCTCTGAGAGTAGTACTCATTCGTTTCGGAAGAGACAGGTACGTTTAATAGTTAATAGCGTAACTTCTTTTTCTTTGCTTTCGTGGTATTCTTGCTAGTTACACTAGCCATCCTTACTGCGCTTCGATTGTGTGCGTACTGCTGCAATATTGTTAACGTGAGTCTTGTAAAAACCTTCTTTTTACGTTTACTCTCGTGTTAAAAATCTGAATTCTTCTAGAGTTCCTGATCTTCTGGACAGAGTGTGCAGATACTACCATCGCAATTGCCTAGTCT
+
/;;;=B@?A?;;5=555;;<<55559555544.489=2<<9<9<BABBBB=@AA;;;):259;@4>5655<>00)/:4::<<<(///,5:<>266>>8=<;;;E;@@A@BDAECCAA@BA>@@@<@@CBCBCCCC?AACC?CCCBBAABBCCBBBDBB?@AAABB?C@CBB;;;BAA@C;;;;;*;=C9AAEEE5BBDFG=A:;9?>>A;>:;=>?+=BB<<9@ADC?BBB;;;A=B?BCBCDC;<;K@CBCGJECCCCA@AB;;;A;;5<BAACD@B?CCACCCAAA
@ATNG8:01380:06438
GATGGTAGTGTCATATGAGAGTGTGTACTCATTCGTTTCGGAAGAGACAGGTACTTTAATAGTTAATAGCGTACTTCTTTTTCTTGCTTTTCGTGGTATTCTTGCTAGTTACACTAGCCATCCTTACTGCGCTTCGATTGTGTGCGTACTGCTGCAATATTGTTAACGTGAGTCTTGTAAAACCTTCTTTTTACGTTTACTCTTCGTGTTTAAAAATCTGAATTCTTCTAGAGTTCCTGATCTTCTGGGATGTGTGGCGCAGTGCCTACCATCGCAATTGCCTAGTCT
+
:?;;7<;BBA:;6666CCCCGFCBCBA@@CCB?BBBC;@@44.445::<:5:@995)56<=>B8@8;65?==>:<8<<?AA+<?<@:999.==BC:;9B?BC@AAA::;57389====>==B<?<?@@><;;;078?A>@B@?==898;<9976674;9:4681869<?A?=?AB:=8878'74</6/>>@,//=;;*--6--(-79/55,6===/;67/95;9////;9=???:?;@@B@==8:76606//-7,,)-,,95--/255748.25666<;A=4:8=//-
@ATNG8:01384:06403
GATGGTAGCGCACACATAGATACAGTACTCATTCGTTTCGGAAGAGACAGGTACGTTAATAGTTAATAGCGTACTTCTTTTCTTGTCTTTCTGTGGTATTCTTGCTAGTTACACTAGCCATCCTTACTGCGCTTCGATTGTGTGCGTACTGCTGCAATATTGTTAACGTGAGTCTTGTAAAACCTTCTTTTTACGTTTACTCTCGTGTTAAAAATCTGAATTCTTCTAGAGTTCCTGATCTTCTGGTAGAGCGTGCATATATCTACCATCGCAATTGCCTAGTCT
+
:@@?465<?CCD@ABBAABBCCB@AAA?>A@@;@ABA<AC75059;999916;6959=7<@A@:=9=B@;;;9;?24444&44.4//:;30//0?6=:B>BB>A@@BBEACEGCCCEGACBB@D?CBCE@AADACCCC?BBBBDDDDBBCCCCCCC@DBA>BD@D?BBBBCBBAB?BBCCC;C=A;:::::*:?AAC>BCCCCCCCBC?CDDD3BBBDD?B?AC@CDCCCBB?B@CCCCBB9::B?CCCCCBBBCBBBCCCBBCCD>B9::CC@D?CC@CCC:;;
@ATNG8:01391:06449
GATGGTAGTGCGTGAGAGAGAGACCCAGAAGATCAGGAACTCTAAGAAGAATTCAGAATTTTTTAACACGAGAGTAAACGTAAAAAGAAGGTTTTACAAGACTCACGTTAACAATATTGCAGCAGTACGCACACAATCGAAGCGCAGTAAGGATGGCTTGTGTAACTAGCAAGAATACCACGAAAGCAAGAAAAAAGAAGTACGCTATTAACTATTAACGTACCTGTCTCTTCCGAAACGAATGAGTACATAGATATACGTATAGCTACCATCGCAATTGCCTAGTCT
+
>4447<::>AABA<<;;;=<<;555)555.5995554947////)/96:9683.---(-----#-05669<<?<;?>89744444$496;.444&5:;7=666>B>>@=A@CCABBB@CBBBBDCCBBCCDDBBA=B@@@<@BAAAB;;6;=@;;4:>8==>@A=BBBBBCABA=::95:9ACC<A>>99::::9%9<9;A8<=BBBB@B@B@A@4;587;AB@BCC@@@@<=8?AA;BCC=@?BB???900@000;;::<765;>;;738////;383AC@BB@BBB
@ATNG8:01402:06401
GATGGTAGCGCGACGAGCGTAGACCCAGAAGATCAGGAACTCTAGAAGAATTCAGATTTTTAACACGAGAGTAAACGTAAAAAGAAGGTTTTACAAGACTCACGTTAACAATATTGCAGCAGTACGCACACAATCGAAGCGCAGTAAGGATGGCTAGTGTAACTAGCAAGAATACCACGAAAGCAAGAAAAAAGAAGTACGCTATTAACTATTAACGTACCTGTCTCTTCCGAAACGAATGAGTACGATGAGATCTCGTGTGCTACCATCGCAATTCCTAGTCT
+
//0>8A?BCCC@@@@AACCDCCBBD=CCB@CCCEBB?B@CBDDCCC@DD?B?BBBBCCCC3B@BCCCCBCBAAA<AABCGEE5BB?D=BAA9ACEACBBBCBB@@;@?AA>BCC@CCCCCCCCCCCBBBCCD?CCBB?B@A@BBBB>C@DBB?BCDCCABA?CCCAAA?CC@@>?;?=99929>>;::::9:%:><>:7:DCB>?7:67:=?2;7;@BBC@BBBAAAA<?<?@@9@??<?CDCDBBAAACCBBAAAA>@@@>>>AA=BAA==A?B?C?BBBBBB
@ATNG8:01404:06402
GATGGTAGTGTCATATGAGAGTGTGTACTCATTCGTTTCGGAAGAGACAGGTACGTTAATAGTTAATAGCGTACTTCTTTTTCTTGTCTTTCGTGGTATTCTTGCTAGTTACACTAGCCATCCTTACTGCGCTTCGATTGTGTGCGTACTGCTGCAATATTGTTAACGTGAGTCTTGTAAAACCTTCTTTTTACGTTTACTCTCGTGTTAAAAATCTGAATTCTTCTAGAGTTCCTGATCTTCTGGAGATATCATCAGCGAGCTACCATCGCAATTGCCTAGTCT
+
00457=<@BABA<666;A>CEHCCCCBAACCB@A@@@;?B=?8?;;==BB=AAABAAFACCBC:;9;CB>=>>?D:>>===,:;5;;;BA=A>>?7;;<8<@;??@@CCACCCDEHCC@CCD?B?BDCCBBBB?CDCF?BAABBCCDCICBBABBC@DCB@CD@C@CDBBBBBBB?BBBBB8B?C=@@BBA0AA@@@<@CBBBCCBBB@CCCD5AAABB@CACC@CCEECBB?B@CCCCCC?BBB?BACDDFBCCCCBCBBBBBBD=C9:;@@>C?AA>ABBCBB
@ATNG8:01381:06459
GATGGTAGTGTGTCTCTGAGAGTAGTACTCATTCGTTTCGGAAGAGACAGGTACGTTAATAGTTAATAGCGTACTTCTTTTTCTTGCTTTCGTGGTATTCTTGCTAGTTACACTAGCTTCCTTACTGCGCTTCGATTGTGTGCGTACTGCTGCAATATTGTTAACGTGAGTCTTGTAAAACCTTCTTTTTACGTTTACTCTCGTGTTAAAAATCTGAATTCTTCTAGAGTTCCTGATCTTCTGGATAGCGACGCGATATACTACCATCGCAATTGCCTAGTCT
+
555@8=;;<<544::9;;<;;;669B@@@@@C@CDCC>CC@C?AABBBBB?BBBCC@C@CIHC@C@CCCCCCDCC=A@@AA,AB?BCCC?CBBDADBB@BC;<;BCBC@BDDDFFB;;:;?C@BCCC:;;C@CEFF?BBCCBBBCCCDCBBBBB@CDD?CC@C@CBBCCCCCC@BBBHF<DAD?AABBB0BCBBB<AABBCCCBBB?BCCC3CBBBBAD@BB?BCEDCCC?C?AAB@@@>ABCACBCDEDA;;;@@@CCCCDGE?ABBBBD@B@BGACCC;;;
@ATNG8:01413:06459
GATGGTAGTGATACAGATCAGACACCAGAAGATCAGGAACTCTAAGAAGAATTCAGATTTTTTAACACGAGAGTAAACGTAAAAAGAAGGTTTTACAAGACTCACGTTAACAATATTGCAGCTGTACGCACACAATCGAAGCGCAGTAAGGATGGCTAGTGTAACTAGCAAGAATACCACGAAAGCAAGAAAAAGAAGTACGCTATTAACTATTAACGTACCTGTCTCTTCCGAAACGAATGAGTACCTCTCAGACGCTCGTCCTACCATCGCAATTGCCTAGTCT
+
////)/:::=A;;<<;;666>=B>?:=AB==@<///272---//)/:566463333333333#36;9<==>=<ABB;9744444$44.4.445,6>D@C@AAGGFCC@CACC?A@C?BBBBBBBDDCBBBCGCC@BCBB>AACBBBCC@C@CCC@CDDCBC@@>@BBA@@=?B@BBD?CBBBB>?@@?<=CCA/CC?B??@CA???5:5:AAA?C@>>>BB?BDBBBCB?B?CDD>CCC?ECCC;:;@BAAABBDBCBB@?@C?BBB@CBBCAB?B?AA>AAAA??
@ATNG8:01414:06483
GATGGTAGCACGACACGACGATGTGTACTCATTCGTTTCGGAAGAGACAGGTACGTTAATAGTTAATAGCGTACTTCTTTTTCTTGCTTTCGTTGGTATTCTTGCTAGTTACACTAGCCATCCTTACTGCGCTTCGATTGTGTGCGTACTGCTGCAATATTGTTAACGTGAGTCTTGTAAAACCTTTCTTTTTACGTTACTCTCGTGTTAAAAATCTGAATTCTTCTAGAGTTCCTGATCTTTCTGGTAGAGCGTGCATATATCTACCATCGCAATTGCCTCAGTCTATCACCGACTGTCC
+
00//6:7899::<<///:////9445======9566909;.5.5;;<>>><====D9A:A===<<8<;;;><<<<499999'8949:99134438593304<7<:;=79237;;>@AB?CBA>A=998>>7:<799892:AAAA>>;77<76///6///6455.55==A>77;>@:==>CD2>8=<3:8:::+9<770------898<9>CCD.A>>>;8=<AA<<>>@?7:5:4::=>67718;::>>?==;;;;;;;>====;;;<A8667D=B=A@<=<<88/////7;7;777-,,,
@ATNG8:01424:06485
GATGGTAGAGTATCATGTGTATCTCCAGAAGATCAGGAACTCTAGAAGAATTCAGATTTTTTAACACGAGAGTAAACGTAAAAAGAAGGTTTTACAAGACTCACGTTTACAATATTGCAGCAGTACGCACACAATCGAAGCGCAGTAAGGATGGCTAGTGTAACTAGCAAGAATACCACGAAAGCAAGAAAAAGAAGTACGCTATTAACTATTAACGTACCTGACTCTTCCGAAACGAATGAGTACACACTCTCATATGACACTACCATCGCAATTGCCTAGTCT
+
////19455===566;<:;995555.5595445:;;0505::::44.55.58<:9444444#5.55<<<<@6;9>4=======+=>9>8<<>0@BB@B;;;??>:99)4:;5<::7;:;;CBBCAA@CBBBCC@CCCC?BBCCCDBB@CACBB?BBBABBCC@GDCAAB@BB?@???BBBBB<ABC@CDDDE3BB?BBBBBCFEC?B?AAAA4938:;;;;;;9>@?@;?;;;;69@@;<<<<;;9=44553:::::????>?;?>:>A99894:9BC>CBCAA@
@ATNG8:01425:06477
GATGGTAGTGTGTCTCTGAGAGTAGTACTCATTCGTTCGGAAGAGACAGGTACGTTAATAGTTAATAGCGTACTTCTTTTTCTTGCTTTCGTGGTATTCTTGCTAGTTACACTAGCCATCCTTACTGCGCTTCGATTGTGTGCGTACTGCTGCAATATTGTTAACGTGAGTCTTGTAAAACCTTCTTTTTACGTTTACTCTCGTGTTAAAAATCTGAATTCTTCTAGAGTTCCTGATCTTCTGGGATGTGTGCGCAGTGCCTACCATCGCAATTGCCTAGTCT
+
:<@?>;449;9;4:9556559=665=955544.5:??BD?B99:BBCCC@CCBAA>A?CBBB?B?BBBAAAA?D299?=?,55.5=>>7CCBB899A7@A;9;CDDC@BBCCCBBC?BBC?B@DCFFCBCI@BBBC@BCCCCAAABBBBB@A@B@@;;7;A>A>BCBBBDCCC@CDCCC;GAD?AADDD2BBBCC>CCDCBCBBBB5;;;;*;AAAB?BAGEADCDCCBEAE>B@@AA@<?000,00..8..0>@?A@CB?@9929=999>;@:AA@CCCDDB
@ATNG8:01381:06521
GATGCACGCTCTACCAGAAGATCAGGAACTCTAGATGAATTCAGATTTTTAACACGAGAGTTAAACGTAAAAAGAAGGTTTTAACAAGAACTCAACTGTTAACAATATTGCAGCAGTACGCACACAATCGAAGCGCAGTAAGGATGGCTAGTGTAACTAGCAAGAATACCACGAAAGCAAAGAAAAAGAAGTACGACTATTAACTATTAACGTACCTGTCTCTTCCGAAACGAATGAGTAACTACTCTCAGAGACACACTACCATCGCAATTGCCTAGTCT
+
//4884444;;;4925994;=<;<=09.4:555;;<<?<@:;;594999(=6455999999.59,5554444$59.57<>>0616<6<;4:7/0)///:)5.44.4::.45<<555;99999988;48@BC?@@;;;9?B=@8;9B?>>=>00//)/>//9@=?>4:9@:;??:<2;499)9?=??2<>:<0------88(/+/:9838460///38678===6:588818;;:A;99//)/966::>??@@BBCBBCBC?@<>9;:AA;@;@A=@@@@BB
@ATNG8:01385:06542
GATGGTAGTATATCGCGTCGCTATCCAGAAGATCAGGAACTCTAGAAGAATTCAGATTTTTAACACGAGAGTAAACGTAAAAAGAAGGTTTTACAAGACTCACGTTAACAATATTGCAGCAGTACGCACACAATCGAAGCGCAGTAAGGATGGCTAGTGTAACTAGCAAGAATACCACGAAAGCAAGAAAAAGAAGTACGCTATTAACTATTAACGTACCTGTCTCTTCCGAATCGAATGAGTACGTGTGACGTACGTGAGCTACCATCGCAATTGCCTAGTCT
+
@@@A9BCBBBBB=>>C?>CCCCCA?:;9:44A@9967;59AA00/=:=<:=79:955==>+>9=?;;;>==555(489:===+==8;055509ABABBCCDDECC@C?BB?BCM@BBAABDEDCBBBBBBCC@CCCD@DAAAAA@A>@=@99;:CCCCABB@CCBBBCACC?BBC>AAACD;A::5:CBCC3BB@BCBBCCCAB:>:==AA5;6;>DABACBAAA??;?=AA?ACCF@BBBCDBBBBBBBBBBBBAAABCBBBBB?D999@B<@=AA?BBBBBA
@ATNG8:01407:06527
GATGGTAGGCACTGCGCACACATCCCAGAAGATCAGGAACTCTAGAAGAATTCAGATTTTTAACACGAGAGTAAACGTAAAAAGAAGGTTTTACAAGACTCACGTTAACAATATTGCAGCAGTACGCACACAATCGAAGCGCAGTAAGGATGGCTAGTGTAACTAGCAAGAATACCACGAAAGCAAGAAAAAGAAGTACGCTATTAACTATTAACGTACCTGTCTCTTCCGAAACGAATGAGTACTACTCTCAGAGACACACTACCATCGCAATTGCCTAGTCT
+
AA@B?@;<9=<<00/7799@@A@AD>CBB?B=====7;7;=B;;:@6558;399///;;;';4///<<<;;;;;08899999(9>;:.559&5999?A@@CC@A@AB?A@=@BB?BCABBGHHJBBBCCDBB@B;;;?B;;:A@@@?@@B0000@@?A?CC@BBBBBB?BG@??>?AA@@@489>9<<<<<.?A>BBB>?>==:+/,/9:<*/+/9<<<9@@@?CAA?A>ABF>BBB?B@@@CCCCCCCBBBBBBBBBBC><<>A;<;;;9?<B9??<AA@BBB
@ATNG8:01417:06503
GAATTGGTAGCTCTGCTCTGACTCTCGTACTCATTCGTTTCGGAAGAGACAGGTACGTTAATAGTTAATAGCGTACTTCTTTTTCTTGCTTTCGTGGTATTCTTGCTAGTTACACTAGCCATCCTTACTGCGCTTCGATTGTGTGCGTACTGCTGCAATATTGTTAACGTGAGTCTTGTAAAACCTTCTTTTTACGTTTACTCTCGTGTTAAAAATCTGAATTCTTCTAGAGTTCCTGATCTTCTGGTGTCTGATCTGTATCACTACCATCGCAATTGCCTAGTCT
+
//)/)/)//////4444455;;?55565555=;;7<>>>7>C;B?BBCAA@@=ABCCIAC@AA@A<B?CCCCCAAAB<@@>>>,;;5:ADD>BBBB>AAC?CC:;;BBBEAFCCCBBBC@DDD@D@CCCCBA@D?CBCC?BAAAB@AADCCCDBBBA?CCC?AA?C@DDBBBBCDCACBBBB9B?C:;;HDD3CC;;;/<;B;;;B;=;ACIMF5BA@BC?C?AA?@BCD@AA?B@ABABBB:;;D>AAAAABBCBDCCCCCAAACCADAA@CC>@>@B@BAAA@?
@ATNG8:01389:06588
GATGGTAGCGCATATCAGCGCAGCCCAGAAGATCAGGAACTCTAGAAGAATTCAGATTTTTAACACGAGAGTAAACGTAAAAAGAAGGTTTTACAAGACTCACGTTAACAATATTGCAGCAGTACGCACACAATCGAAGCGCAGTAAGGATGGCTAGTGTAACTAGCAAGAATACCACGAAAGCAAGAAAAAGAAGTACGCTATTAACTATTAACGTACCTGTCTCTTCCGAAACGAATGAGTACTATGTAGAGCTCTATACTAATCGCAATTGCCTAGTCT
+
?B;;76:<;DCB655<<556=B>>@8===8655955.56;<====A>@@<@899CCCDDD5A=:;;:;@@A?AC>BBABBBB1CC?B@BJL:BBB5;<;;9===94=999.44@469CCCCBBB;;;BBBGI@CGAA=A@AAB@9;6:;B9:79@@;>@BB9;9AA@?<@?>B@?798>>?88789<<===1:>;A?>>>>?@D;?<>@AA<?;?A;;979DABBBB>A?@ED?DCD=AABBB@A@BABB??:::AAAAAA@@@;@997=9>4;;6;@=???
@ATNG8:01381:06646
GATGGTAGTATAGAGCTCTACATAGTACTCATTCGTTTTCGGAAGAGACAGGTACGTTAATAGTTAATAGCGTACTTCTTTTTCTTGCTTTTCGTGGTATTCTTGCTAGTTACACTAGCCATCCTTACTGCGCTTCGATTGTGTGCGTACTGCTGCAATATTGTTTAACGTGAGTCTTGTAAAACCTTCTTTTTACGTTTAACTCTCGTGTTTAAAAATCTGAATTCTTACTAGAGTTCCTGATCTTCTGGGTGCGCTACAGTCTCTCTACATCGCAATTGCCTAGTCT
+
9:557<><:@?9;5<=<:566666;=?<<<<;6>9999&4<7<5666==<;=A@@A@=@?@@@?;?;>??<>?88>7BCDED1>?;?999:&798<5>>>8>A?AA@A@@<@?>?@B@@<??B=C;>;<///5509::;;555:::7>;<;>?:99:25576678,89<998<<<=>6::ACC.=16058<<</>A===06167///::/76(89:9):88/958///).355;=::6:3777>99898991///88=@>>=@AA@@?<:9///9:<1;6;>=<=;://
@ATNG8:01388:06640
GAATGGTAGCGCGACACATAGATACAGTACTCATTCGTTTCGGTAAGAGACAGGTACGGTTAATAGTTAAATAGACGTACTTCTTTTTCTTTGTCTTTTCTGCTGGTATTTCTTGCTAGTTACACTAGCCATCCTTCTGCGCTTCGATTGTGTGCGTACTGCTGCAATATTGTTAACGTGAGTCTTGTAAAACCTTCTTTTTACGTTTACTCTCGTGTTAAAAATCTGAATTCTTCTAGAGTTTCCTGATCTTCTGGAGATACACATGATACTCTACCATCGCAATTGCCTAGTCT
+
//)//)//5--///77/555;;55555556<;@;;>B>>265399.55555//)/7//)/4939;:;.//)/////7///;056>>>*<<<)444///&/7///8)//33(394898;;=9;;;;=5//2700*/4::/94445:<;;7>C::;D@AABCBCCB<<:;BC@;<:;@DDABB@@@C@CCBDD;H@G<;;;;;*;BBDE=BBCBBBBCCEAEJJJ5CAAAB>B>CB>BAAAC;;;0;>BA?B;:69@A4:9A>>>999A@;<?999999=@959//)/4//)/779;;
@ATNG8:01397:06615
GATGGTAGTGTGTCTCTGAGAGTAGTACTCATTCGTTTCGGAAGAGACAGGTACGTTAATAGTTAATAGCGTACTTCTTTTTCTTGCTTTCGTGGTATTCTTGCTAGTTACACTAGCCATCCTTACTGCGCTTCGATTGTGTGCGTACTGCTGCAATATTGTTAACGTGAGTCTTGTAAAACCTTCTTTTTACGTTTACTCTCGTGTTAAAAATCTGAATTCTTCTAGAGTTCCTGATCTTCTGGTATGACTAGTGTACTACTACCATCGCAATTGCCTAGTCT
+
45485:889::;4455559556@BBBAA@@@B?DABB=BC@C@AABBCDD@CBB@B<A>CAAA<A=ACDBB;96@<A?CAC1@@>@CDD>:99@;>;C>ABAFCCCBB?AABBBBBB?;;;@B@CCCACABB@EECBABBCCCBBBCCBBBBBED@D;;:;B@C@CCC@@BBCB?CCDEF;D@C:;;BBB0@@@BC=CBBBBB<<<B=ADEF5BBBCB=A=AB?CBBBBBB>B>BBACBB@BCDACAAACCBCCCBBBBBBCEDD?;;;;@@=@7;;=ABDBBB
@ATNG8:01405:06626
GATGGTAGCGCGACACATAGATACAGTACTCATTCGTTTCGGAAGAGACAGGTACGTTAATAGTTAATAGCGTACTTCTTTTTCTTTGTCTTTTCTGTGGTATTCTTGCTAGTTACACTAGCCATCCTTACTGCGCTTCGATTGTGTGCGTACTGCTGCAATATTGTTAACGTGAGTCTTGTAAAACCTTCTTTTTACGTTTACTCTCGTGTTAAAAATCTGAATTCTTCTAGAGTTCCTGATCTTCTGGACGACGCGCACTGACACTACCATCGCAATTGCCTAGTCT
+
9;557<::;;///997=BCBBB;5555555;<<8;;;>5=<7:.459555>6;;<<<;@:==;;5;45=9556;>@7<<><<(444)444444&/77//)//-(-:5///77;9>>;<<<>>8=@@>@@BBCCCFDCAC<;;@;;;CDCBBBBBAABCBCGCCC@CD=@=@@@AAB@@@@B@@@@3@<A7;;CCC1@@@AA;AAAAABBCBB=A@@A,ABBCC@CACCACCBBBCC@B@BBA@@@6;;@<?@;;;;;CBBBDBCCCBBBDFJ<;;@A=A?BBACCDBBB
@ATNG8:01422:06642
GATGGTAGCGCGACGAGCGTAGACCCACGAAGATCAGGAACTCTAGAAGAATTCAGATTTTTAACACGAGAGTAAACGTAAAAAGAAGGTTTTACAAGACTCACGTTAACAATATTGCAGCAGTACGCACACAATCGAAGCGCAGTAAGGATGGCTAGTGTAACTAGCAAGAATACCACGAAAGCAAGAAGAAAGAAGTACGCTATTAACTATTAACGTACCTGTCTCTTCCGAAACGAATGAGTACTATGTAGAGCTCTATACTAACTCGCAATTGCCTAGTCT
+
444439::555<<:555;555<><<.0///)/;==<<9<8<BB??@B@CB@B???::9@@A/A=ABBBBBB@:99+9=;;;;;*:B>A?CDF=CCC@CCCBCCC@@>@@CC?BBC?BCBBBBBACDCCCCBBB@BCBB?BBBBBBBC@E@CAB?BCCCCCCB>BCCCCC?AA<BCC@BBA@@9@>>;9:5:CD=BB<???===A@><@29:99:?9@@@A??BB@@@><8:6000+/00+/999>A@@@@???=;83779556779(//----(-,<:::;=;54
@ATNG8:01425:06624
GATGGTAGAGTATCATGTGTATCTCCAGAAGATCAGGAACTCTAGAAGAATTCAGATTTTTAACACTAGAGTAAACGTAAAAAGAAGGTTTTACAAGACTCACGTTTAACAATATTGCAGCAGTACGCACACAATCGAAGCGCAGTAAGGATGGCTAGTGTAACTAGCAAGAATACCACGAAAGCAAGAAAAAAGAAGTACGCTATTAACTATTAACGTACCTGTCTCTTCCGAAACGAATGAGTACTGTATCTATGTGTGCGCTACCATCGCAATTGCCTAGTCT
+
<9557<::@BA@;;><<@AB@??>@6:5<8=BBBBCAD?BABCCCD@BC?B?BCCCCCDD1B>BBCCCDCCCCC>BBCCDED5BB>B6;;;6;CC?BAA@BAB;;;)9<?@8B>C:>>B=CBBBBBBCCAAAF@FBBB>@@BAAAAG@C>B:99:BBCCBBD>BCCCBB>A@?CBB7999882:AB;::9:99%:723?8<?=CCB?B?;BBB;?;;>BCC@BCA@@BA@C?CDD=CCC@AAACCCCCCBBBBBBBBBBAAACBBBD?CBABBC@C@BB@BBB@?@
@ATNG8:01380:06672
GATGGTAGATACTCGCTGATACACCCAGAAGATCAGGAACTCTAGAATAATTCAGATTTTTAACACGAGAGTAAACGTAAAATAAGGTTTTACAAGACTCACGTTAACAATATTGCAGCAGTACGCACACAATCGAAGCGCAGTAAGGATGGCTAGTGTAACTAGCAAGAATACCACGAAAGCAAGAAAAAAGAAGTACGCTATTAACTATTAACGTACCTGTCTCTTCCGAAACGAATGAGTACTGTATCTATGTGTGCGCTACCATCGCTATTGCCTAGTCT
+
DDBB?CCCCCDEDBBBCCCCBBBCC>CDD?CCCCCC?C?B@A??@?=?D?B?ABBBCCCC2A=@@B???BBCCC>BBBBBB8AB>A<ABB:BCD@CCBCDDDBB?B@@@?@CB?BBAABCCBCCCDCCCDD?DCBB?BBA99;CB?B@B@@>@CCCCCLF????ABA?BB?BBA<??AAA;@@@;::9999%9?@=@=ABCB@@<@<@@AA<?<??BBB?BBAAABC@B?CBF=BAA>BBFCBBDCCCCDDB@@@CBBBBBBB?:5:?;;;=>><@@<??=888
@ATNG8:01406:06687
GATGGTAGCACGAGTCACTCATATCCAGAAGATCAGGAACTCTAAGAAGAATTCAAGATTTTTAACATCAGAGAGTAAACGATAGAAAAGAAGGTTTTACAAGACTCACGTTAACAATATTGCAGCAGTACGCACACAACCGAAGCGCAGTAAGGATGGCTAGTGTAACTAGCAAGAATACCACGAAAGCAAGAAAAAGAATTACGCTATTAACTATTAACGTACCTGTCTCTTCCGAAACGAATGAGTACGTGTGCGACGTGTCTCCTACCATCGCAATTGCCTAGTCT
+
..--38776684559<:999////939::.4555555:6777//)/:5;;)/)//)//////$/5787788333389918833/////&//(/(///&/894:;:98?:00-0;;;99:<7<<?>??????A?<BBBB?@?BB>@BBBCCAA?B?B??7>@??AAAA>A@@><<28;83255>@;><08@?896669(9:7;99>9>?AA;A=@=;;5;:>>>AA;>>;>???<>5988-537.2888;75799///;;=9>;=AAD;>?B=@@@@@@;?;;;7;>AAA>
@ATNG8:01408:06694
GATGGTAGCTCTGCTCTGACTCTCGTACTCATTCGTTTCGGAAGAGACAGGTACGTTTAATAGTTAATAGACGTAACTTCTTTTTCTTTGCTTTCGTGGTATTTCTTGCTAGTTACACTAGCCATCCTTACTGCGCTTCGATTGTGTGCGTACTGCTGCAATATTGTTAACGTGAGTCTTGTAAAAACCTTCTTTTTACGTTTACTCTCGTGTTAAAATCTGAATTCTTCTAGAGTTCCTATCTTCTGGTGTCGTCTATCATGTATACCATCGCAATTGCCTAGTCT
+
<<BC?CCDCB@>::999@>A?;?@:;99>:9:09?AC=CC@B?BBA@@@@9?=9??;3=;@@9:4;?BB;55;55.5:7<<???+<<<3:9;=3;;;;6<599)5@25554:;5565<;;9927//*/2777;@>>>:>@A@<CA@999>@>@?>>9@9949?@<@@?A;????@??=@;@99999(97@495555$9@BAB=C9:6;;555<.555&599995;9;:5::<4449.4.44443-335.54499::;656;<;;<<<<05554:?29.99299>DAA
@ATNG8:01410:06697
GATGGTAGTGCGTGAGAGAGAGACCCAGAAGATCAGGAACTCTAGAAGAATTCAGATTTTTAACACGAGAGTAAACGTAAAAAGAAGGTTTTACAAGACTCACGTTAACAATATTGCAGCAGTACGCACACAATCGAAGCGCAGTAAGGATGGCTAGTGTAACTAGCAAGAATACCACGAAAGCAAGAAAAAAGAAGTACGCTATTAACTATTAACGTACCTGTCTCTTCCGAAACGAATGAGTACGTGTGACGTACGTGAGCTACCATCGCAATTGCCTAGTCT
+
@ABA?A???@;;6;:<<A@BBC;<<)6997<:66;;7:59:9/0/:4::47149333;:;);7;;<<<==;=??8??ACCCC1?@<?;AAA:ACB?@;;;BBBAB?A?CB@DDD@CCBBBCBCCCCCCAAA@?BCBB@CCBBDCCC?C@CAA?A@BBBBBB@CACCCD=??<??@;??999,3888778898%8>;>?BBAAABF@C>B@BB7;7;;BBB>BA@@@@@593:>>9@AA=AA@AAA998A98;??@@AACBBBBBAB?B:::CB?B?BB?BBBA@?
@ATNG8:01413:06690
GATGGTAGTACATGATAGACGACACCAGAAGATCAGGACTCTAGAAGAATTCAGATTTTTAACACGAGAGTAAACGTAAAAAGAAGGTTTTACAAGACTCACGTTAACAATATTGCAGCAGTACGCACACAATCGAAGCGCAGTAAGGATGGCTAGTGTAACTAGCAAGAATATCACGAAAGCAAGAAAAAGAAGTACGCTATTAACTATTAACGTACCTGTCTCTTCCGAAACGAATGAGTACTACTCTCAGAGACACACTACCATCGTCCGACTAAATTCT
+
BB::8;:?BCCBBBCCDBBB;<;BB@BCC@ABBCCCABBB@@;<=8==455:BC;;;;;*9=BBHDGFCCCDE>BAAABBC5CC@DACCC;CCC@DCCCCCBBB>A?AB<@@C@CCCBBBBBCCCCBBBBBAEBBA?CBBBBBBB?C?A;<9;ECCCCCC@C@AACC?BB@CCCBCCCDJ>AAD?@@@@@0@B?CCBBCCBCC@CACBDC>B>BBBBBACBBCBBB?B@BBD?CCC?BBBBBBBBBBBBBBBBCC?>?BBBBBE?B??@BB?BCBBBB=B?BB
@ATNG8:01418:06673
TATGGTAGCGCATATCAGCGCAGCCCAGAAGATCAGGAACTCTAGAAGAATTCAGATTTTTAACACGAGAGTAAACGTAAAAAGAAGGTTTTACAAGACTCACGTTAACAATATTGCAGCAGTACGCACACAATCGAAGCGCAGTAAGGATGGCTAGTGTAACTAGCAAGAATACCACGAAAGCAAGAAAAAGAAGTACGCTATTAACTATTAACGTACCTGTCTCTTCGAAACGAATGAGTACGATGAGAGAGCTCTCTCTACCATCGCAATTGCCTAGTCT
+
<<<<8<@A@@AC;::CBBBDDCBBB>BCCACCBB;:8;?BBCCCCC@CD>B>BDDCCCCC3C@BCBCCBBBDIK?CBBBEJE5CC@C@CFD=CCCACBBBCBBBB?B?BB?BDC?BACCCCCCBBBCBBBBD@DBBB@CBBABBBD@GABBB?BCCCBBBB?BCCDCC@BB>BAA999BBC>AAA?AAAAB3BB?BBBBCBBBB?B?BBBB>A>=?CCD@CB;;;BBADCCC=CBB?@@@CDCCCBAAACCCBBB@><>>>>A?=?000>A<;6BB?ABC@@@
@ATNG8:01378:06717
GATGGTAGGTGCACATGAGTGTATCCAGAAGATCAGGAACTCTAGAAGAATTCAGATTTTTAACACGAGAGTAAACGTAAAAAGAAGGTTTTACAAGACTCACGTTAACAATATTGCAGCAGTACGCACACAATCGAAGCGCAGTAAGGATGGCTAGTGTAACTAGCAAGAATACCACGAAAGCAAGAAAAAGAAGTACGCTATTAACTATTAACGTACCTGTCTCTTCCGAAACGAATGAGTACAGAGAGTACGATATGTCTACCATCGCAATTGCCTAGTCT
+
::::8=<B?@;;?<<;AA>CCCCBB>BBC<@@C@@??C?BCCBBBH@GC?A?ACCBCDCC2C@CCBBCEFCCCC?EBA@@@@1@C@C@CDC;CDD?CBBBCBBBB?A?CC@D?><?BABBCCCCCCCBCBCC@DCBD?CCBBBBBC@C?C@@>@CBBBBBB@CCCDCB?AA=AA@;?@=>=8?AA>BBBBB3BB?BCBBCBBBD?B>AACC3838@C@A?@B@@@BB@B@DDG>BBA?AABBCBCBBACBBBCBABBBBB@@@@@>?;;89939<@A?C??;;;
@ATNG8:01381:06730
GATGGTAGTAGTACACTAGTCATACCAGAAGATCAGAATCTAGAAGAATTCAGATTTTTAACACGAGAGTAAACGTAAAAAGAAGGTTTTACAAGACTCACGTTAACAATATTGCAGCAGTACGCACACAATCGAAGCGCAGTAAGGATGGCTAGTGTAACTAGCAAGAATACCACGAAAGCAAGAAAAAGAAGTACGACTATTAACTATTAACGTACCTGTCTCTTCCGAAACGAATGAGTACATAGATATACGTGAGCTACCATCGCAATTGCCTAGTCT
+
AA@@5:;@A@;?;===??;;;?;:97;992449=;=>:;A@BBB?;;4;9:;9?;??@+=9=;;;;;====@5<8;0000'00*/)///&//:47/57;34478C?CC@AAA@BA?>?ABB???>>>>>=:=BAA:;:9<=;9;596==@>ABABBBFD@BBBA===::49AB=AA@@A2:9=99:9:9(9;5;;8?773@AB;?<?>;;5;:A;;;;;>?>AB??<?<@AA7;??=@==;0////:9@BBBBCBBB===BBC@A9::A@9?:::39?==>?
@ATNG8:01414:06708
GATGGTAGTATAGAGCTCTACATAGTACTCATTCGTTTCGGAAGAGACAGGTACGTTAATAGTTAATAGCGTACTTCTTTTTCTTGCTTTCGTGGTATTCTTGCTAGTTACACTAGCCATCCTTACTGCGCTTCGATTGTGTGCGTACTGCTGCAATATTGTTAACGTGAGTCTTGTAAAACCTTCTTTTTACGTTTAACTCTCGTGTTAAAAATCTGAATTCTTCTAGAGTTCCTGATCTTCTGGTGAGATATGCATGATGCTACCATGCAATTGCCTAGTCT
+
@@??5::??AA@??9555599556=?@@A;>A=A;;;::C?C>;;9B=<<<@@>>?9?=ABBB?B>AA?>>@=887BABBB1A?<:>??8?BAB;?=C<@??DCEBAA>AAABB>>@;??A=C=@<6///661:==>=;;;>==??>?>?>:;;=8:997//-/9@@BCCA?>?588?@?/@5;5:7777+777>>,/+/:7663;//)-666'6-//7375AA<AAAAAAA<A=C@@>>=;?>>:>@???>>>A==;;;;;>===8=;;7<7<3--(,22(((
@ATNG8:01423:06712
GATGGTAGGACGAGCGTCTGAGAGGTACTCATTCGTTTTCGGAAGAGACAGGTACGTTAATAGTTAAATAGCGTACTTCTTTTTCTTGCTTTCGTGGTATTCTTGCTAGTTACACTAGCCATCCTTACTGCGCTTCGATTGTGTGCGTACTGCTGCAATATTGTTAACGTGAGTCTTGTAAAACCTTCTTTTTACGTTTACTCTCGTGTTAAAAATCTGAATTCTTCTAGAGTTCCTGATCTTCTGGTGAGATATGCATGATGCTACCATCGCAATTGCCTAGTCT
+
/7796;;@:B>0//7844454:::69994559494444&4:.4.5<<<;;;:==<<<15.5<55.55)5555;;;5616?>>B+5:45>=B;B9:68=>=9=D49:5@9946@@@@CBB@@AA@C@AAAC;;;B=@ABB8;;ACBBBCCBBBBBBBC@B@@<@A>A=ABA;;;BBB?BDCCC;A<A?BBBBB2BCCGE>C;<<AA<;;@5;:;:':==992999929999><@7?7>544:<::>@ABA@B>>>@:;::999A>>=@:=99444.98>=4999BBB
@ATNG8:01424:06715
GATGGTAGAGTACAGTGTAGTAGACCAGAAGATCAGGAACTCTAGAAGAATTCAGATTTTTAACATCGAGAGTAAACGTAAAAAGAAGGTTTTACAAGACTCACGTTAACAATATTGCAGCAGTACGCACACAATCTAAGCGCAGTAAGGATGGCTAGTGTAACTAGCAAGAATACCACGAAAGCAAGAAAAAAGAAGTACGCTATTAACTATTAACGTACCTGTCTCTTCCGAAACGAATGAGTACTACTCTCAGAGACACACTACCATCGCAATTGCCTAGTCT
+
555:7<:>?@@@;@?>?BA???B??6>AB=?A>:;54;599>00/;6;>8?<8900/>::':6<0//:66878881335====+53,3,333&3;<4:;=;;;==@6;?::5:AA?DABBEBCEECCCBBBBC@CCCC?C@@?BBBA?D@D??>@BBBCCCA?CCC@A@?CC>AAA<??ABA;@>>9999999%9?<?@ABCB@@@:>:>>BA;?<>>BBC@CBAAA??;?=AAB=BBB?BBBCCCCCCBAAACDDCC???BBBBB@<@<;;@B@B?CC@CCDABA
@ATNG8:01424:06718
GATGGTAGCTCTGCTCTGACTCTCGTACTCATTCGTTTCGGAAGAGACAGGTACGTTAATAGTTAATAGCGTACTTCTTTTTCTTTGCTTTCGTGGTATTCTTGCTAGTTACACTAGCCATCCTTACTGCGCTTCGATTGTGTGCGTACTGCTGCAATATTGTTAACGTGAGTCTTGTAAAACCTTCTTTTTACGTTTACTCTCGTGTTAAAAATCTGAATTCTTCTAGAGTTCCTGATCTTCTGGATATGAGTGACTCGTGCTACCATCGCAATTGCCTAGTCT
+
-.-,022,,,-///79955555555655<<5546<>>4<=2605AAABCC@BBDBB>B?@@;<8B?AA@AB00/92/////$///)4::=6>?@;1665.5;159BBBDACCFCCBBCABBC?B?BBBBBBBC>CBCC@CCBBB@@@BBBBBBB@@>ABB@CC@C?CCBAABCCC@CBAAA7A@D@DDJJJ2BBGGD=C;;;BAA@@@4;;;;*;AA@@>@?CC?BCBBBCA>@>@CCBBA?@@J@CCCBBAA@B@@@BBBCCDAA=A::9?C@C@CC?CCCAAA
@ATNG8:01388:06787
GATGGTAGGAGACACGTCGCACACGTACTCATTCGTTTCGGAAGAGACAGGTACGTTAATAGTTAATAGCGTACTTCTTTTTCTTGCTTTCGTGGTATTCTTGCTAGTTACACTAGCCATCCTTACTGCGCTTCGATTGTGTGCGTACTGCTGCAATATTGTTAACGTGAGTCTTGTAAAACCTTCTTTTTACGTTTACTCTCGTGTTTAAAAATCTGAATTCTTCTAGAGTTCCTGATCTTCTGGGTCTACGCTCGTCGCGCTACCATCGCAACTTGCTA
+
49457<;@=;4444554444=555:555;;?<8@:<;09>99.555;<<=:=?BBB?B><;:@<??ABABBBA<A>BBDDE1>817333(3;::085>>@A@CAAA??;?>>>BBBB?AAC?A=???;;9::59>??<;;;A@@@>;;;>>;8886866668186;=>@6577<175656)6(/*/7;;;,99777*--3---88899(////'////;5;7@@<??AAAAA<A;@@AA>><>@@@:A>>>???>::699///67;8=9;:22),,*,,,9
@ATNG8:01398:06764
GATGGTAGAGTATCATGTGTATCTCCAGAAGATCAGGAACTCTAGAAGAATTCAGATTTTTAACACGAGAGTAAACGTAAAAAGAAGGTTTTACAAGACTCACGTTTAACAATATTGCAACAGTACGCACACAATCGATGCGCAGTAAGGATGGCTAGTGTAACTAGCAAGAATACCACGAAAGCAAGAAAATAAGTACGCTATTAACTATTAACGTACCTGTCTCTTCCGAAACGAATGAGTACGAGAGAGCACACGTGTCTACCATCGCAATTGCCTAGTCT
+
:::;7<<BBAB=9/////--//7772544399::4:5:=@@?AA:;::D@C@CA?;:999$929:@:95<<599,9@99999$9@=>:CCC2C=>9<5//://///(/5;>;>==9<:>4=@@@?>>A@BBBB@ABAB???BBAAAH@D?@AA@BCBB?=?D@BBAB?A>AA:752.57226)22<49=@@5::7?AA=A====1/)/////6566659499;:;9<5:8;<<1799/7<<<885775588699665=>=>>??A1786667:A:<>9@=;;?8
@ATNG8:01404:06771
GATGGTAGCAGACGTGACAGAGCGCCAGAAGATCAGGAACTCGTAGAAGAATTCAGAATTTTTAACATCAGAGAGTAAACTGATTAAAAAAGAAGGGTTTTTACAGACTCACGTTTAACAATATTGCAGCAGTACGCACACAATCGAAGCGCAGTAAGGATGGCTAGTGTAACTAGCAAGAATACCACGAAAGCAAGAAAAAGAAGTACGCTATTAACTATTAACGTACCTGTCTCTTCCGAAACGAATGAGTACGATGAGAGAGCTCTCTCTACCATCGCAATTGCCTAGTCT
+
----(-55-.4:4;5<<<=;;?;9;8;CC?CA<@AA@@;55-----80661969;4404@??,=)////-----///919///7177777$77,//(/666'6///;988882..'-222(---(-667<==CABBBAAABE?BBCB?AA?;??=<4?:==B>A@A@989A;?>;97817C=898588@DD:A@=6////.$..0...39::::49495554848:CFGACCCBBBC@C@BBD>BDD?BBACCBAABBABE???@AA@:9999A@9?8887A?A=CC@ACCCBC
@ATNG8:01406:06775
GATGGTAGCGCACACATAGATACAGTACTCATTCGTTTCGGAAGAGACAGGTACGTTAATAGTTAATAGCGTACTTCTTTTTCTTGTCTTTCGTGGTATTCTTGCTAGTTACACTAGCCATCCTTACTGCGCTTCGATTGTGTGCGTACTGCTGCAATATTGTTAACGTGAGTCTTGTAAAACCTTCTTTTTACGTTTACTCTCGTGTTAAAAATCTGAATTCTTCTAGAGTTCCTGATCTTCTGGATAGCGACGCGATATACTACCATCGCAATTGCCTAGTCT
+
;;;<9>CABBCCBCBBBBCCFDBBBCCDCDCC@BCBK?BB@C<@?B@<<>8><<<=<@:>>;;7?8==<BBDBA@=;0000)00+0/0@;8?;>>9<<;<<B=A@AB?B?BGCCDDCC@BBB<@=@AACCCBA>ACDD@CCCCCCABBCCCCBCCC@CBB?BD@D@BBACABBED?A@@@@5@=@=@@@@@0?AAAA<B@@@DCABBB?ABBB0BCB@A?A?CF>BCDBCBC?C@CCCBBA?AAA=AABBBBA:;;@BBABACCCC@BB;<;D@C@CDACCFCBB
@ATNG8:01412:06777
GATGGTAGAGTATCATGTGTATCTCCAGAAGATCAGGAACTCTAGAAGAATTCAGATTTTTAACACGAGAGTAAACGTAAAAAGAAGGTTTTACAAGACTCACGTTAACAATATTGCAGCAGTACGCACACAATCGAAGCGCAGTAAGGATGGCTAGTGTAACTAGCAAGAATACCACGAAAGCAAGAAAAAGAAGTACGCTATTAACTATTAACGTACCTGTCTCTTCCGAAACGAATGAGTACGTGTGACGTACGTGAGCTACCATCGCAATTGCCTAGTCT
+
8=:;5::@BB@@@BB:;;CAA::;A595:5;;;>CC@C>AACCBBB@BC@C@CCCCCCCC5C?CBCCCCECCCC>C@BBAAA0AB=B:@AA9ABB?C@@@CCD998;@CC@CBC?ECCBBBCCCCCDBBBBB@CCCC?BBCCBBBB?C@CAA=ADCCCBBC@CCAABB?BB>BCC>@@BB@9BAA>ACCCB2CB?A@@@ACCCA>A=BBCA;@;@BCBB?BB@@@CC@B?ADD>EAA?ABCDDDBBBBBBCBBBBBBBBBBABBD@B888A?<B?@A>@BCA@?
@ATNG8:01417:06798
GATGGTAGCGCACACATAGATACAGTACTCATTCGTTTTCGGAAGAGACAGGTACGTTAATAGTTAATAGCGTACTTCTTTTTCTTTGCTTTCGTGGTATTCTTGCTAGTTACACTAGCCATCCTTACTGCGCTTCGATTGTGTGCGTACTGCTGCAATATTGTTAACGTGAGTCTTGTAAAACCTTCTTTTTACGTTTACTCTCGTGTTAAAAATCTGAATTCTTCTAGAGTTCCTGATCTTCTGGAGATATCATCAGCGAGCTACCATCGCAATTGCCTAGTCT
+
////)/8:4559;;95559999556;<99;9:2//,,,&,,(,(,,,25550555554949;9?4:5;@=:9999=89:@;@'9::)44::4<<<<7<66.5<.56;<AC@BCHC;;;A=ABB?B@CCCCBGCC?BACC=BBBBBCCBBA@@@@BBB@BBB@BB@B?BBBBBCCCC?A;;;;6;>E@BBCCC2BBDCB<B@@@AABCBAAEKKE5BBBDEAF@CC@BBBBBBDAE@BBBB;;5;;;5;;?@??@==999:5555555.5;4444.55::39:<:;;
@ATNG8:01427:06775
GATGGTAGTGTCATATGAGAGTGTGTACCATTCGTTCGGAAGAGACAGGTACGTTAATAGTTAATAGCGTAACTTCTTTTTCTTTGCTTTCGTGGTATTCTTGCTAGTTACACTAGCCATCCTTACTGCGCTTCGATTGTGTGCGTACTGCTGCAATATTGTTAACGTGAGTCTTGTAAAAACCTTCTTTTTACGTTTACTCTCGTGTTAAAAATCTGAATTCTTCTAGAGTTCCTGATCTTCTGGAGATATCATCAGCGAGCTACCATCGCAATTGCCTAGTCT
+
@@@@7;:@B=559555;;;;@B<;;@00*//)///)/;7;;AAABA@@=@@AA@<A@CB>=:?8;;;<;55.5;699999$555)55590;;9;5;//)/9)//<;;AAECCCBBBC=@@B>B?CAAAECA@=@BBB>CBBBEBBBCBCCBCBBB@;;;@BA?A?@@@BCDDCB>B;;;;;*;;B>BBCCC5BBBBB<BAA@BBB;99=BBBC1BCCCC@C@CC@CBB;;;C?B?BCCCBB?BBC@CC<<<;;;BCBC;<;CDBC@@A0000@;>00:?ABBB@@
@ATNG8:01387:06802
GATGGTAGGTGCACATGAGTGTATCCAGAAGATCAGGAACTCTAGAAGAATTCAGATTTTTAACACGAGAGTAAACGTAAAAAGAAGGTTTTACAAGACTCACGTTTAAAATATTGCAGCAGTACTCACACAATCGAAGCGCAGTAAGGATGGCTAGTGTAACTAGCAAGAATACCACGAAAGCAAGAAAAAGAAGTACGCTATTAACTATTAACGTACCTGTCTCTTCCGAAACGAATGAGTACAGAGAGTACAATATGTCTACATCGCAATTGCCTAGTCT
+
48885:<<7?@@CA;;9:ABBBBBBAD@A=A@@@BA>C?@@ABBAB>@@<@?BCBBBAAA0@:@::...,,226/,---888'//)/299;0;=>9=;A@;;:;;;,:BB5A@@?BCCBAAB@@@C@AABCC?BB;;5;AABCBBC@C@CAB?BHHCCCCD@CBCBBA=::5;;9>??===8=4438ACCC3BB?AAABCBBBB<><?BBB?B@B@AAC?B@@A@AA@D@@@@;@@@=???@CBCCBBBACCCCC?AABBBBBBBCBBBBB?A>?@;?@@>>>
@ATNG8:01390:06840
GATGGTAGAGTATCATGTGTATCTCCAGAAGATAGCTCTAGAAGAATTCAGATTTTTAACACGAGAGTAAACGTAAAAAGAAGGTTTTACAAGACTCACGTTTAACAATATTGCAGCAGTACGCACACAATCGAAGCGCAGTAAGGATGGCTAGTGTAACTAGCAAGAATACCACGAAAGCAAGAAAAAGAAGTACGCTATTAACTATTAACGTACCTGTCTCTTCCGAAACGAATGAGTACGAGAGAGCACACGTGTCTACCATCGCAATTGCCTAGTCT
+
////5:88?BBA<:://///99>>B?;558998;555<:::=5;;0515=:9>@@@1A?ABBAA@969>@8@@:9555$9A7<6???7?DD?BA@:9:>9::(9:9905:?8<=<<<?;;;@?;666;;5;;@@<<?????@@>@9=00*/<;7=9<><?AA???=>><?B@?B000>,/00*/>@@@0:;7><>?@BBBC?C<::AA<?;==@@@?AA@@@AA@C9::C;@??<?@@@ACDCCBBB???AAACCBBBFE?;7;0////(//<>>@89888
@ATNG8:01403:06837
GATGGTAGGCGCATACATACGCGCCAGAAGATCAGGAAACTCTAGAAGAATTACAGATTTTTTAACACGAGAGTAAACGTAAAAAGAAGGTTTTACAAGACTCACGTTAACAATATTGCAGCAGTACGCACACAATCGAAGCGCAGTAAGGATGGCTAGTGTAACTAGCAAGAATACCACGAAAGCAAGAAAAAGAAGTACGCTATTAACTATTAACGTACCTGTCTCTTCCGAAACGAATGAGTACGATGAGATCTCGTGTGCTACCATCGCAATTGCCTAGTCT
+
00559>>A@BB=<665:<@@995;.555.555:<>.55)5::;===7:>88.4334444444#4.4:;;:;;;9:919<=>>>>+>A:=:=CC2?AB>@??AAA?:948:??<BBB=AA@ABBBBBCCCBBBAA@CAAA@BBBB<;;D?C?BBB?;;;AA@@@>AC@@@B?@@<@00-0;@@A8CCB?CCCDD3CC@:::A???@@:?=?=?=8=8=?@A@ACBBB@@@=@?ABB<BBA??@@ABBBBBBBBAABA????99:??>>;A666@A<?<::4;?>>::
@ATNG8:01413:06840
GATGGTAGCGAGCGAGTGTGTATACCAGAAGATCAGGAACTCTAGAAGAATTCAGATTTTTAACACGAGAGTTAAACGTAAAAAGAATGGTTTTACAAGTACTCTACGTTTAACAATATTTGCAGCAGTACGCACACAATCGAAGCGCAGTTAGGATGGCTAGTGTAACTAGCAAGAATACCACGAAATGCAAGAAAAAAGAAGTTACGTCTATTAACTATTAACTGATACCTGTCTTCTTCCGAAACGAATGAGTTACGAGAGTCATCGCAATTGCCTAGTCT
+
@@CC?BBA@ABAAACCCCCBBBC<<69BC?BBBC;4.439997776)//16169455<;<*=266===50/<+00)///////$/9)//:===/:8A0.,,,,,,,8<==5?;CD>;:;9)44889;;;:=555;;=99;?;;8<777;//)/:4756169<=A599<;;;@>>9<<0938-0//66(//9969::999$/3,3316////956063///8(/(////388,33722+22062755-5553.....(....555=::244:>8>:==>B@;;88
@ATNG8:01421:06840
GATGGTAGTGTGTCTCTGAGAGTAGTACTCATTCGTTTCGGAAGAGACAGGTACGTTTAATAGTTAATAGCGTACTTCTTTTTCTTGCTTTCGTGGTATTCTTGCTAGTTACACTAGCCATCCTTACTGCGCTTCGATTGTGTGCGTACTGCTGCAATATTGTTAACGTGAGTCTTGTAAAACCTTCTTTTTACGTTTACTCTCGTGTTAAAAATCTGAATTCTTCTAGAGTTCCTGATCTTCTGGACAGAGTGTGCAGATACTACCATCGCAATTGCCTAGTTT
+
4:@@?A@@@8.------/;>>00/------//)/8==5>>4525;=:??C;A@@:;:)57<<;@7;:>>=BB;;0A8>====(//)/9:;3>>==7;65.55.56999B=AACA@@A@:==A<@;ABBABAA@?C@@@>BBBDEECCCBBBCDGFC;;;DAGCAD;;<DAA@BCC=@;;;;.94949:DDC0@@@A@8@B:99?@999.5595$99999696;95;;54445057<<:<99.4494;<<<><;;;;555<<::;@;.44444:38266.55<<<4
@ATNG8:01382:06854
GATGGTAGGACGAGCGTCTGAGAGGTACTCATTCGTTTCGGAAGAGACAGGTACGTTAATAGTTAATAGCGTACTTCTTTTTCTTGCTTTCGTGGTATTCTTGCTAGTTACACTAGCCATCCTTACTGCGCTTCGATTGTGTGCGTACTGCTGCAATATTGTTAACGTGAGTCTTGTAAAACCTTCTTTTTACGTTTACTCTCGTGTTAAAAATCTGAATTCTTCTAGAGTTCCTGATCTTCTGGTGTCTGATCTGTATCACTACCATCGCAATTGCCTAGTCT
+
C;;9:>>C>@?@;;:;?@C@@ABB>BAAA@@B?CCCC>CD@D?BBCDDCC?BBCCC@C=BBCD?C@ECCCCCCED@@A@@@2AB?BCCC?CCCC@CCC@CC@BBBCCCBCBBBCDCC?AAC@D@CCBBBBBB?CCDD=BBCCCBBBBCCCCBBBB?C@A>AB?B?BBCCCCCCCACBBBB:B?C>BBBBB0ABBBB>BBCBBBCCBB?BDDD3CBBBCAC@DC@CCBBBBB?B@BBBCCC>BAC>BCBBBBDCBCBBBCCBCBBC?B:9:BC@B@BC?CCC@??
@ATNG8:01382:06873
GATGGTAGTAGTACACTAGTCATACCAGAAGATCAGGAACTCTAGAAGAATTCAGATTTTTAACACGAGAGTAAACGTAAAAAGAAGGTTTTACAAGACTCACGTTAACAATATTGCAGCAGTACGCACACAATCGAAGCGCAGTAAGGATGGCTAGTGTAACTAGCAAGAATACCACGAAAGCAAGAAAAAAGAAGTACGCTATTAACTATTAACGTACCTGTCTCTTCCGAAACGAATGAGTACTATAGACTATCTGAGACTAATCGCAATTGCCTAGTCT
+
;:5<7=AAA@@BB;;;=;;;<<<<=:=BB9@?@A;;499=;<>>>B<==:>269555;;;$4.4555<<><<;;13344444$49.57<@@2@>>:=<AA?@B;;8;<@B<@AG<;<BBBBBCCGBAAACBA>A;<<=@@@ABD??=@?B@@>@AAAC@@@>::9AAC=@A>898288A?A8=;;8899998$8<<=>8>A==;95::=8;;:A<;;@@@6;;;::BC=@?AA@9@?=3:9989CBBBCCCC>?>AAABAAAA9:5:BBBC?B@BC?BBB999
@ATNG8:01408:06877
GATGGTAGCAGACGTGACAGAGCGCCAGAAGATCAGGAACTCTAGAAGAATTCAGATTTTTAACACGAGAGTAAACGTAAAAAGAAGGTTTTACAAGACTCACGTTAACAATATTGCAGCAGTACGCACACAATCGAAGCGCAGTAAGGATGGCTAGTGTAACTAGCAAGAATACCACGAAAGCAAGAAAAAAGAAGTACGCTATTAACTATTAACGTACCTGTCTCTTCCGAAACGAATGAGTACGTGTGCGACGTGTCTCCTACCATCGTTCGGTCAGAGTCT
+
>><@=AB:;5;:>?@B;9:<C;;<DACCC@DCCBAB?B@BBBBDBB?BB@B@CBBBBBCB3B?BBCCBBBBBBB=??@@@@@1@C?C8;;;.;A@=B;;;CCCCD@C?BB?BBB@BBBCCBBCCCCDCBBBC?BACC@BACCCCBB@C@C@@=@BBBDBCC@CBBBBB?BB????499999+9>??@@AAAA(@A>A979BBAA@<?;<=CB:?<??BCC@BBBBBBB@B?BBB;>996:??AABBAA????>B@BB=B>>><::99:765<8<==@@AAAA:::
@ATNG8:01398:06904
GATGGTAGTGTCATATGAGAGTGTGTACTCATTCGTTTCGGAAGAGACAGGTACGTTAATAGTTAATAGCGTACTTCTTTTTCTTGCTTTCGTGGTATTCTTGCTAGTTACACTAGCCATCCTTACTGCGCTTCGATTGTGTGCGTACTGCTGCAATATTGTTAACGTGAGTCTTGTAAAACCTTCTTTTTACGTTTACTCTCGTGTTAAAAATCTGAATTCTTCTAGAGTTCCTGTTCTTCTGGAGATATCATCAGCGAGCTACCATCGCAATTGCCTAGTCT
+
=@AA@BACCB@AB@?@BBBCICCBBAAA;::C@CBCC=BC=@<@@B@@BB>BBBAABC@CC;;8<=@BAB:;;BA<;;;;;*;:44:==6B==C@C?C@CF@BBBHGF@BBCCBBBFADBB?B@GCCCABBC@BBBB<@@AACCECCBBBBBCBB@CDC@CB?B?CBCBBCBCD@CBDDD;E?C?AADDE5CD@@@;@@BCCGCCCC@CDHD5CBBBDAD@CC@CBCBBBB@C@@AA@CC?CCJ@CCCCCCBBBCCDECCCCC@@:@:;:@B@C@CC@BCCBAB
@ATNG8:01414:06930
GATGGTAGTGTGTCTCTGAGAGTAGTACTCATTCGTTTCGGAAGAGACAGGTACGTTAATAGTTAATAGCGTACTTCTTTTTCTTGCTTTCGTGGTATTCTTGCTAGTTACACTAGCCATCCTTACTGCGCTTCGATTGTGTGCGTACTGCTGCAATATTGTTAACGTGAGTCTTGTAAAACCTTCTTTTTACGTTTACTCTCGTGTTAAAAATCTGAATTCTTCTAGAGTTCCTGATCTTCTGGGATGTGTGCGCAGTGCCTACCATCGCAATTGCCTAGTCT
+
:;5:8<<<<555<<556==CCCGDGCCCBBCFAB?@?9@B?B@BBBBCCB?CCCCFAD?BCCB>B?BBBCBBAAB=;;;;;*:D@DCCE?B@@@=A;<5;A=AABCCC@AAABBBBC>@AC@D@CDCBCCA@<@@00,0>?@CDDCCCCCCBCBB?C;;;;C@DAD;;;EDEBB>@:;:;6;=C6;;BBB,AA;;;0;CBBBBCDAA=BBBB0BBBDC@B@BB8;;B@A@B?A=@@ABBB?BCCE>B;<<CBBBA@@BBBB?@@@<@@@<<@+0+00:A@CAA@
@ATNG8:01419:06928
GATGTAGACACGTGTGCTCTCTCGTACTCATTCGTTTCGGAAGAGACAGGTACGTTAATAGTTAATAGCGTACTTCTTTTTCTTGCTTTCGTGGTATTCTTGCTAGTTACACTAGCCATCCTTACTGCGCTTCGATTGTGTGCGTACTGCTGCAATATTGTTAACTTGAGTCTTGTAAAACCTTCTTTTTACGTTTACTCTCGTGTTAAAAATCTGAATTCTTCTAGAGTTCCTGATCTTCTGGCTCTCGTAGACAGATATACCATCGCAATTGCCTAGTCT
+
@@?<?CCBBCDCCC@AABBCCCCCCCCCCAB=ABBB>BC@C@DBBBBBB?BBBBA?B=@@BCACDCBBBBBBBB>AACCC3A@<@??>7?A@><@00,0>9;;;:;A7BBBBAABD@A?>6:49<<<<=??<?BBB;>>@>>=A???@>@;<<@;<=><??<A=DC:@>@CDD@CCGID9D?B=A@BBB3BCEDC=CCCEBBBABB?BCCC3CBAAD@C@CB?BBBB@@??B?BCCCCD<?>C?BBBBBBAAAABBCCBBB=<8<:::>A8=:==8=A?888
@ATNG8:01421:06928
GATGGTAGCTCTGCTCTGACTCTCGTACTCATTCGTTTCGAAGAGACAGGTACGTTAATAGTTAATAGCGTACTTCTTTTTCTTGCTTTCGTGGTATTCTTGCTAGTTACACTAGCCATCCTTACTGCGCTTCGATTGTGTGCGTACTGCTGCAATATTGTTAACGTGAGTCTTGTAAAACCTTCTTTTTACGTCTACTCTCGTGTTAAAAATCTGAATTCTTCTAGAGTTCCTGATCTTCTGGGCAGACTCTCACACGCCTACCATCGCAATTGCCTAGTCT
+
45555<:>A@<;;5==<;:;;9966955>@9:8;EEF<ABC@BBBCCCC@CCCCC?D?DDDC=B=BDDEC@CEC@@A@@@1A@>BCCC>CCBB?ABC?CB;;;CDCDACCCCCCBB@CCB>A?ABBCCBBD?CCCC?CCBBBBCDBB@BCCCBB?BBB@CC?B?AACCCCEAA?ACFFE;C@C?AAAAA0@CCCCBBCCCCCDDBB?BDDD3BBBCC?C@CC?BBEDC@?=@?BCCCCC=@>CE?CECCCCCCCCBBBBB?BB@<B@@@@C=A>CCADFHBA@
@ATNG8:01378:06980
GATGGTAGGCACTGCGCACACTCCCAGAAGATCAGGAACTCTAGAAGAATTCAGAATTTTTAACATCGAGAGTAAACGATAAAAAAGAAAGGTTTTTACAAGACTCACGTTAACAATATTGCAGCAGTACGCACACAATCGAAGCGCAGTAAGGATGGCTAGTGTAACTAGCAAGAATACCACGAAAGCAAGAAAAAGAAGTACGCTATTAACTATTAACTTACCTGTCTCTTCCGAAACGAATGAGTACACACTCTCATATGACACTACCATCGCAATTGCCTAGTCT
+
555:7>@B9;;??BAA<B=BBEGE>DAA<00/:::6<9=>>665A?9:697/0//)////$/17796444448880333333333#333(3-3333$377179333;:996:59;63447;<<;BCCCCCCBBBBCC?BBA@?A999AECC@DAC@@>@CCDBDBB?BBBBBB?AB>A??;?ABBB<??B??????.?B?BBB@@??=95:5:<<<+/*/;6::6;A889?A<@;?@B;A==9////899==>>>A>>>@@@AAAAB???:>=@@>>:><>>:>>>>>;
@ATNG8:01392:06956
GATGGTAGTGATACAGATCAGACACCAGAAGATCAGGAACTCTAGAAGAATTCAGATTTTTAACATCGAGAGTAAACGTAAAAAGAAGGTTTTACAAGACTCACGTTAACAATATTGCAGCAGTACGCACACAATCGAAGCGCAGTAAGGATGGCTAGTGTAACTAGCAAGAATACCACGAAAGCAAGAAAAAGAAGTACGCTATTAACTATTAACGTACCTGTCTCTTCCGAAACGAATGAGTACGAGAGTCAGAGCAGAGCTACCATCGCAATTGCCTAGTCT
+
:>CC@CDCBBBBCCCCCCCBCCCCC?BBC?BBDBBB?@=@DB@@@C@CB@B?AA>>====)9;@0//?<<>A>?<5<;/////$//(/(///&/8838:88788//(/(/643.2,2666<@@@@CCCCBBBC?CDCC?BBBBAA@A>A?C@@>ACCCCCCD?CCCABB@CB?AAA>@>CCC>BBB?BBBBB3BB@B999CCB@@<@<?@AB7;7;AB@@?@BAAACB@B?BCC=BAB?AACCBBBBBBAAABBB@AABBBDDDCC?B@=::@?C@@@>@CB@AA
@ATNG8:01398:06987
GATGGTAGTGTCAGTGCGCGTCGTCCAGAAGATCAGGAACTCTAGAAGAATTCAGATTTTTAACATCGAGAGTAAACGATAAAAAGAAGGTTTTACAAGACTCACGTTTAACAATATTGCAGCAGTACGCACACAATCGAAGCGCAGTAAGGATGGCTAGTGTAACTAGCAAGAATACCACGAAAGCAAGAAAAAGAAGTACGCTATTAACTATTAACGTACCTGTCTCTTCCGAAACGAATGAGTACTATAGACTATCTGAGACTACCATCGCAATTGCCTAGTCT
+
::44.4444494455=<<5655599.5594996//;5;,//77999.44.4./7//////$/386//49444::91////////$//(/(333&3774::8888;333(2+22.5584:777?>>?@G==;;99;<@@AA?BAAACCA@<A=A;;89BCCCAAA>BADBCB@BB?AB@<>@9:9+9=>999999(9D?BBBCB@?==7;7;ABD:=9;;A@A?BBBCCCC@B?BBG>BAA>ACBCBBBBAAADBABBB@?@CFCCB??=????CC?C9<<?DBAAAA
@ATNG8:01407:06982
GATGGTAGAGTATCATGTGTATCTCCAGAAGATCAGGAACTCTAGAAGAATTCAGATTTTAACACGAGAGTAAACGTAAAAGAAGGTTTTACAAGACTCACGTTAACAATATTGCAGCAGTACGCACACAATCGAAGCGCAGTAAGGATGGCTAGTGTAACTAGCAAGAATACCACGAAAGCAAGAAAAAGAAGTACGCTATTAACTATTAACGTACCTGTCTCTTCCGAAACGAATGAGTACATAGATATACGTATAGCTACCATCGCAATTGCCTAGTCT
+
48885<;<BB==>==<A@<@A@;?@?BBB=@@?@AA5;69>??AAA>AB8;7:A>?=??3>;9;9==>@9:;;)5@9:99*5<7<.955&5:<8<BA@?@?@@=A>;;4::9-4???ABBBABBBABA;;7;A@D?BBBA@?BC?B?B;;7;CCAAA?@=@AAB;:6:@;?AA?BBBBB=A@=878888(9>9=>=<CBB@@=;8;;;=6;6:8BCD?AA@@BAB>B@BBC>CCD?AABBDCCBBBAAACBCC999?B>??BC>A9:77>9>9AA>@ABBA@
@ATNG8:01417:06973
GATGGTAGACACGTGTGCTCTCTCGTACTCATTCGTTTCGGAAGAGACAGGTTACGTTAATAGTTAATGGCGGTACTTCTTTTTCTTGCTTTCGTGGTATTCTTGCTTAGTTACTACTAGCCATCCTTACTGCGCTTCGATTGTGTGCGTACTGCTGCAATATTGTTAACGTGAGTCTTGTAAAACCTTCTTTTTACGTTTACTCTCGTGTTAAAAAATCTTGAATTCTTCTAGTAGTTCCTGTATCTTCTGGTATGACTAGTGTACTATCTAGCCATCGCAATTGCCTAGTCT
+
9;5:7=>000:///7////;999:<99;666<7;<CC>CDAC?BA:999:.4.44445:3:::86;:<@<..(-6-,(,2222'--(-69;2/0/=.77743/(/896;00)///88.2224666,2+256222223886<7=92525888>>@;;:<<05554;=18,277666:9;495652&238.22222$26557.5..-46-//7(66522#2793<<6=433.3883:900)-,3----49,227)....7778585229222695530----22,34890559822
@ATNG8:01423:06957
GATTAGTATAGAGCTCTACATAGTACTCATTCGTTTCGGAAGAGACAGGTACGTTAATAGTTAATAGCGTACTTCTTTTTCTTGCTTTTCGTGGTATTCTTGCTAGTTACACTAGCCATCCTTACTGCGCTTCGATTGTGTGCGTACTGCTGCAATATTGTTAACGTGAGTCTTAAAACCTTCTTTTTAACGTTTTCTCTCGTGTTAAAAATACTGAATTCTTCTAGAGTTCCTGATCTTCTGGGTGCGCTACAGTCTCTCTACATCGCAATTGCCTAGTCT
+
///)//78:<=BA<666;;;;;;;;BBCCC@AAAB>BD@D@;;9BCCC?CCCCC8:8;@@A?B?BBBBBB===7==>>?+<:6:8888/8:>@<?=A<>??BBB@@A:>979AABC?A>><><>>;885;<27:;=6:;C@@>AB>====888>987717818157:::9<<=<<AA.?;?;9899:*8(/////'/55:;::>?5><<;)522755.75::59;:@@>?;B8:888;<69888-8@CAA===>@@@>==A@AA@@=<9959399:???@@:
@ATNG8:01425:06966
GATGGTAGATACTCGCTGATACACCCAGAAGCATCAGGAACTCTAGAAGAATTCAGATTTTTAACATCAGAGAGTAAACGATAAAAAAAGAAGGGTTTTTACAGACTCACGTTAACAATATTGCAGCAGTACGCACACAATCGAAGCGCAGTAAGGATGGCTAGTGTAACTAGCAAGAATACCACGAAAGCAAGAAAAGAAGTACGCTATTAACTATTAACGTACCTGTCTCTTCCCAAACGAATGAGTACTACTCTCAGAGACACACTACCATCGCAATTGCCTAGTCT
+
00//5988>@B@<;;;=;666<<:<4:;<755444::8=8::;554<8:949=:;00/;;;+86----/////3377.7733333333"3;,33,299:(53333...73552747:8:9727577?AA@><>AA99:@=AA@@<?????=8839?@@A=AAA>;::=:>@??;;7;>:;;;188??D:A>>98887'28389977;;AB9=7;?>>:>:>ACCB@EBBBBCB@CC>CC>CBB?BBBCABBBBBBBCCBBBCBCCCCBCBB?ABB>=B?B?BC@BCDCBD
@ATNG8:01379:07027
GATGGTAGTGTCATATGAGAGTGTGTACTCATTCGTTTCGGAAGAGACAGGTACGTTAATAGTTAATAGCGTACTTCTTTTTCTTTGCTTTCGTGGTATTCTTGCTAGTTACACTAGCCATCCTTACTGCGCTTCGATTGTGTGCGTACTGCTGCAATATTGTTAACGTGAGTCTTGTAAAACCTTCTTTTTACGTTTACTCTCGTGTTAAAAATCTGAATTCTTCTAGAGTTCCTGATCTTCTGTCTACTACACTGTACTCTACCATCGCAATTGCCTAGTCT
+
;;4>744444444:<===<=;A?;;=;99=59.9<@<4=>2626==9;;;49959549.55=9.945@<<<<:<;)//777'///)/99<2::;<:;;98<<,//<<?C@CCCCCDCC?BA@;@>@@ACBCBC?CBBC=@ABBBCGCBBB;;;ACC?DCC@CC?B?B@@@AA?@@=@AAAA3?4:49>>@>0?AABA<A:;9===@9979DDE1B@@A>>B>BB?BBA:;:@;@<AA@ABB?CBAAAABCABADCBCCCCCBAA@?00000@8<8>><>A@@;;
@ATNG8:01390:07014
GAATTGGTAGCGCACACATAGATACAGTACTCATTCTGTTTCGGAAGAGACAGGTACGTTAATAGTTAATAGCTGTACTTCTTTTTCTTTGTTCTTTCGTGGTATTCTTGCTAGTTACACTAGCCATCCTTACTGCGCTTCGATTGTGTGCGTACTGCTGCAATATTGTTAACGTGAGTCTTGTAAAACCTTCTTTTACGTTTACTCTCGTGTTAAAAATCTGAATTCTTCTAGAGTTCCTGATCTTCTGGTATGACTAGTGTACTACTACCATCGCAATTGCCTAGTCT
+
/4.4.45:889;//////555/////9<<==><<7///::17727)444988849:5537=78=8?8=7@@@::8>;33,37888'333(33,3<=3444;6888.33688;?9A8>>B><;??077>8>5???;@@BC@BB==?@@@;;<BBBBC@AABBG6;;A9==1919AAA:99B@249999*9<@89999*488<<4;666>=5459.5555$5:;<=;?;@A=@@BB:9:=A;@>:<;A<A@A@DEEBBBBBA@@@??:::>@A;@@B@@B?B=@A@BCCCCD
@ATNG8:01414:07038
GATGGTAGGCGACAGTACATACGCGCCAGAAGAATCAGGAAACTCTAGAAGAAATTACAGGATTTTTTAAACACGAGAGTAAAACGTAAAAAGAAGGTTTTACAAGACTCACGTTAACATTATTGCAGCAGTACGCACACAATCGAAGCGCAGTAAGGATGGCTAGTGTAACTAGCAAGAATACCACGAAAGCAAGAAAAAGAAGTACGCTATTAACTATTAACGTACCTGTCTCTTCCGAAACGAATGAGTACGTGTGCGACGTGTCTCCTACCATCGCAATTGCCTAGTCT
+
00//177:<>><8//////5<<=<<<8:77)//)/999)55)55559;;.4//(/)----(--9999%//(/:4444:33333&39::<==+;;:>7<<<+44<.4458899;;7;7:?@<7714@A?A@???@ACBBBCC>BBA@?CBCCCCEE?C<@;;5;AACBDBC@A@CC@@??C?A9:6:=<==5;;;8>AAAA3BB<??BBBBBBC>?;?::9:;5:=@@@?BB@@@BB?A?BBB>BCC>AABBAAABCBBBBBBCBAAAA@@<?>A<A8998@5;5@A?ABBB9:
@ATNG8:01429:06400
GATGGTAGGACGAGCGTCTGAGAGGTACTCATTCGTTTCGGAAGAGACAGGTACGTTTAGTAGTTAATAGCGTAACTTCTTTTTCTTTGCTTTCGTGGTATTCTTGCTAGTTACACTAGCCATCCTTACTGCGCTTCGATTGTGTGCGTACTGCTGCAATATTGTTAACGTGAGTCTTGTAAAAACCTTCTTTTTACGTTTACTCTCGTGTTAAAAATCTGAATTCTTCTAGAGTTCCTGATCTTCTGGTGTCTGATCTGTATCACTACCATCGCAATTGCCTAGTCT
+
/8::5::?:;4499445<<<<<<?:9944555.5444(48.4.44499==5555555)54449<.50599;<44.44.55555$59:0;;<?6665=7<49244.55<;;95:@>;;;=>9;;A;?:@?ABACCC=AABB>AA@@@@@@@@BAAACCC@AAA?BC@C@BBA@@@AAB>B::;;;);=@4;:BB@.::;::.9:;9=@=>==29995(9B@>>=A>BC>AAA;;;B=A<ACCAAA:;;@=@ABABBDBBBDDCBB;;;AA=AAACCFAG@@@<@@A;;;
@ATNG8:01430:06411
GATGGTAGTGTCATATGAGAGTGTGTACTCATTCGTTTCGGAAGAGACAGGTACGTTAATAGTTAATAGCGTACTTCTTTTTCTTGCTTTCGTGGTATTCTTGCTAGTTACACTAGCCATCCTTACTGCGCTTCGATTGTGTGCGTACTGCTGCAATATTGTTAACGTGAGTCTTGTAAAACCTTCTTTTTACGTTTACTCTCGTGTTAAAAATCTGAATTCTTCTAGAGTTCCTGATCTTCTGGGTGTATCAGCGAGTATCTATCTATCGCAATTGCCTATTCT
+
A@@?9<<<BCBAAA=AABCCCCCCFBA@A<;:5:;<;3<>7;7;<<<==>:C?ABA:D7@@:969=@BBCBCDBB>@@@@@,;;7;@DD=;69B896A=@B99:9@BB@BDCCCBBHACCC@C@CDCCCAABICCCC@CBBBCCCBCCCCEBBBC@BBB@CC@C?BBBBCCCCC?CDDDD;C@C?CBCCC3CBAAA<@@@@BBB;;<?CHEI3BAAAC@IAID@CCCCCCCADADDCCAA@@CCF=BAAACAAAAABBCBCCCCCCCBB;;;;6;>BB?BBD?BA
@ATNG8:01431:06426
GATGGTAGGCACTGCGCACACATCCCAGAAGCATCAGGAACTCTAGAAGAATTCAGATTTTTAACACGAGAGTAAACGTAAAAAGAAGGTTTTACAAGACTCACGTTAACAATATTGCAGCAGTACGCACACAATCGAAGCGCAGTAAGGATGGCTAGTGTAACTAGCAAGAATACCACGAAAGCAAGAAAAAAGAAGTACGCTATTAACTATTAACGTACCTGTCTCTTCCGAAACGAATGAGTACACACTCTCATATGACACTACCATCGCAATTGCCTAGTCT
+
844459::6455444<455559555)/9;5///975516.//9///:4//,/544444444$45;;;<<>;;;;;2///////$//)56<=>2>@@<C>CCBBBCB=@=@B?BAB>A@CCCBCCBBBB===00+0000:@??A@@@B<@=@;<7:DCBAAAB?BBCDCA=AA=000,00099,9<<<999998%7?:?<>?BBAAB:=:===@5:5:?BAA?BB????A=A?BBD<@:95:ABBBCCBB??@CCBBC>>BCB@@?BC?CAABBC>B@BB?@@@888
@ATNG8:01432:06433
GATGGTAGCTCTGCTCTGACTCTCGTACTCATTCGTTTCGGAAGAGACAGGTACGTTAATAGTTAATAGCGTACTTCTTTTTCTTGCTTTCGTGGTATTCTTGCTAGTTACACTAGCCATCCTTACTGCGCTTCGATTGTGTGCGTACTGCTGCAATATTGTTAACGTGAGTCTTGTAAAACCTTCTTTTTACGTTTACTCTCGTGTTAAAAATCTGAATTCTTCTAGAGTTCCTGATCTTCTGGGTGTATCAGCGAGTATCTACCATCGTTCTCCTTAAGTCT
+
DCCC?CCCBBBCCBCBBBBCDDDBBACCCCBB?BDDD=CC?C?CCCCCCC?BCCCC@C@CBBB@C@CCECEECCD@BCBBC5CE@CBCD>CCBB?BCC?BB9;;CDCD?BBCCDCBC?BCC?C@BBCCBBBB?BCCC?CBBCCBBBCCCBABBBC@DBB?BB?B?@ABBBCDCC@BBCCD=FAI@CCCCC5BCCCC>CCCCCCCCCE?CCCC5DCBBB@B@CD@CCCCCCC?C@AABCCC@CBCC>BCCCCDCCCCBCCDCBCBC@BBBCB@BBB@C@C@CBBB
@ATNG8:01438:06446
GATTGGTAGCTCTGCTCTGACTCTCGTACTCATTCGTTTCGGAAGAGACAGGTACGTTAATAGTTAATAGCGTACTTCTTTTTCTTGCTTTCGTGGTATTCTTGCTAGTTACACTAGCCATCCTTACTGCGCTTCGATTGTGTGCGTACTGCTGCAATATTGTTAACGTGAGTCTTGTAAAACCTTCTTTTTACGTTTACTCTCGTGTTAAAAATCTGAATTCTTCTAGAGTTCCTGATCTTCTGGGTCTACGCTCGTCGCGCTATCGCAATTGCCTAGTCT
+
---(-(-5557>;;5:==956?5666965>A??7@@@<=AC@C@CBBCBCC?CBCBB@D?CBAA?C@BCEBECCDC@?>>>>0@@=ABBB>BECC?ABM@CC;;;BDBC@CCCDECCC@BBC@B@BCCCCCBC@CCCC?CBBBCCCCCCBBBBBBD?BBB@CD@C?ACCBBCCCC@DDDDD;DAF?BBBBB0ABBAB<BBBBBCCCCB?BBBB2@@@CC@C@CC?BBBBBBB@B@CBBBCB@CBBC=BBBBCCCCDBABCCCBACCCBBB?B>BB@CCCA??
@ATNG8:01456:06435
GATTGGTAGTGCGTGAGAGAGAGACCAGAAGACTCAGGAACTCTAAGAAGAATTCAAGATTTTTTAACACGAGAGTAAACGTAAAAAAAGAAGGTTTTTACAAGACTCACGTTAACAATATTGCAGCAGTACGCACACAATCGAAGCGCAGTAAGGATGGCTAGTGTAACTAGCAAGAATACCACGAAAAGCAAGAAAAAAAGAAGTACGCTATTAAACTATTTAAACGTACCTGTCTCTTCCGAAAACGAATGAGTACGAGAGAGCACACGTGTCTACCATCGCAATTGCCTAGTCT
+
---(-0558:=BA=>?===<::;/0+/-606,-----0507//44.44.4/171//)///9;;;%;67=83338777;1734444444"44.4.4444$5<<9===669>@B?AACE@CCD@CCCBBBBBCCCCCCCCB=AA997;BBBBBCB?B?B;;:;BBB@@@C@CBCB@@=::29@>/889999+9>>;:999999#:8;793888@9733<.<5722'29,9=AAA?AA?@@@@:=89999*8??:?BBBB@@DBBBC?@@BBAAA@@@@@>:5;00/7:9@9CC@CBC;;:
@ATNG8:01457:06418
GATGGTAGCGCACACATAGATACAGTACTCATTCGTTTCGGAAGAGACAGGTACGTTAATAGTTAATAGCGTACTTCTTTTTCTTGTCTTTCTGTGGTATTCTTGCTAGTTACACTAGCCATCCTTACTGCGCTTCGATTGTGTGCGTACTGCCGCAATATTGTTAACGTGAGTCTTGTAAAACCTTCTTTTTACGTTTACTCTCGTGTTAAAAATCTGAATTCTTCTAGAGTTCCTGATCTTCTGGGTGTATCAGCGAGTATCTACCATCGCAATTGCCTAGTCT
+
44446=<<BBB=;;;@@ABBGCAAAA;66=>@:;:;@;=>24.5:;559?6;;6959=59;;;499=@@=<<<<B;99999$9>445BB><59:A@<A@A?BC???>BBB@CGCCCCCCABBB@C@DBCCAAAC@CCBB?BAAACBBAEECDD?CCC?CCC?CD@D=BBBBBCBBB?BCCCC;B@C>BBDDD5DD9998:ACCCCCBB@=AAAA0BBBBCACABB@BCECD::;:@CCCBBB?BBCC=CAAADCCCDCBBBBCCCCC@CCCCCDAD@BB?BCCBAA
@ATNG8:01462:06409
GATGGTAGAGTATCATGTGTATCTCCAGAAGATCAGGAACTCTAGAAGAATTCAGATTTTTTAACACGAGAGTAAACGTAAAAAGAAGGTTTTACAAGGCTCACGTTAACAATATTGCAGCAGTACGCACACAATCGAAGCGCAGTAAGGATGGCTAGTGTAACTAGCAAGAATACCACGAAAGCAAGAAAAAGAAGTACGCTATTAACTATTAACGTACCTGTCTCTTCCGAAACGAATGAGTACATAGATATACTTATAGCTACCATCGCAATTGCCTAGTCT
+
4544065<BBBB==>;@@CBBA@;;4;:;29@??@>;=5;;;BB;;59925.4;9444444#5.5<=C>>DHCCC<BBBBBCC5BB@E?AAA7@BC>B?B@@CCCC@DADC?CCC@CCBBBC??@BBBB??>C@BBBC?CBCBBBAA>A@BBB?BBBACCBA=ABBCBB?>><?CC=?@989,7<<8:BB=A17979B?????==:<;?@@A<A=@@@>>;>??@>>><A<888-8@@=ABABBBBBBBBBCBBBAA>ABBAAABA?@9::AA?A?AA=@@A999
@ATNG8:01463:06408
GATGGTAGGACGAGCGTCTGAGAGGTACTCATTCTTTCGGAAGAGACAGGTACGTTAATAGTTAATAGCGTACTTCTTTTTCTTGCTTTTCGTGGTATTCTTGCTAGTTACACTAGCCATCCTTACTGCGCTTCGATTGTGTGCGTACTGCTGCAATATTGTTTAACGTGAGTCTTGTAAAACCTTTCTTTTTTACGTTTAACTCTCGTGTTTAAAAATCTGAATTCTTACTAGAGTTCCTGATCTTTCTGGTAGAGCGTGCATATATCTACCATCGCAATTGCCTAGTCT
+
94443944.44;444::<9:::<<8<<=>===:69949?;>4666>>>D@CCCCB@DAABAC@D@BBBBBDCCC@CCCCC3A@<?9999-9?@B9@??<@A?BBBBAA<????DBBB@BBB?@?==><<<>?<B967=9:8;7222562223..-(---(-55.626977799AA:<<;<=-:4:<38/////%-9333)-)---337>>AC7????*:;>;>7<:8818;>>AC?>;>=AA=>898-8>>:@@>>>;;;>>>>>AB:;:AA<@;;;?>:>;??<?A@@>=
@ATNG8:01471:06428
GATGGTAGTGTGTCTCTGAGAGTAGTACTCATTCGTTTCGGAAGAGACAGGTACGTTAATAGTTAATAGCGTACTTCTTTTTCTTGCTTTCGTGGTATTCTTGCTAGTTACACTAGCCATCCTTACTGCGCTTCGATTGTGTGCGTACTGCTGCAATATTGTTAACGTGAGTCTTGTAAAACCTTCTTTTTACGTTTACTCTCGTGTTAAAAATCTGAATTCTTCTAGAGTTCCTGATCTTCTGGACAGAGTGTGCAGATACTACCATCGCAATTGCCTAGTCT
+
//::6<?ABC;;5<;99:9=>?>9>?999@@@<@ACC>CD@C@CCCAA@C@CEFAA?BACCCB@CADDCCCBBBC=:::::*;B>BABB>BCBB>BBC@CCAAAACCHACCCCCCBBACBB@B@CCCCCC@@?@CDD@CBBCCBBBCBBABBCCC@BBB?CC@B?BBBBBDCCC=@@DDE;C?C?BA@B@0@B@@@;ABBBCCDCBBBCCCG5BBBCC@C@CC@CCCCCAA?A@CCBBBB?AAC@DCBCCCCCBBDBDCA@@CCCAA???@C<@=AB?BCCAAB
@ATNG8:01471:06434
GATGGTAGGCGTGTGAGAGTCTGCCCAGAAGATCAGGAACTCTAGAAGAATTCAGATTTTAACACTGAGAGTAAACGTAAAAAGAAAGGTTTTAACAAGATCTCACGTTAACAATATTGCAGCAGTACGCACACAATCGAAGCGCAGTAAAGGATGGCTAGTGTAACTAGCAAGAATACCACGAAAGCAAAGAAAAAGAAGTAACGACTAATTAACTATTAACGTTAACCTGTCTCTTCCCGAAACGAATGTAGCTAACGATGAGATCTCGTGTCTACCATCGCAATTGCCTAGTCT
+
::559=<<?@@@>554;<;99=999)49990/00//)/)/6=@99;;;;29;@@9;9@@4@?@?>>9:5>:;:;(3333333$333(3-333&3-33,3333337333694760///(//3.--.....773557177;8,256652252'2.5595:><>>AB?;?@?;//(/60///(/3333(3333(389;;+9;48..(.266//(//5/5<>A8=6<8808074:685988/55)2;=9@?=0-------637--/77775565552222.3(.-----(-,--(-77577
@ATNG8:01450:06462
GATGGTAGGACGAGCGTCTGAGAGGTACTCATTCGTTTCGGAAGAGACAGGTACGTTAATAGTTAATAGCGTACTTCTTTTTCTTGCTTTCGTGGTATTCTTGCTAGTTACACTAGCCATCCTTACTGCGCTTCGATTGTGTGCGTACTGCTGCAATATTGTTAACGTGAGTCTTGTAAAACCTTCTTTTTACGTTTACTCTCGTGTTAAAAATCTGAATTCTTCTAGAGTTCCTGATCTTCTGGCGCTCTGTCACGTCTGCTACCATCGCAATTGCCTAGTCT
+
<;44.4;;.:544448545>;>9>89445<<<7A55525>7=466=@CCC@BBCBC@CBGFCC@C@CCGCCCBCA@BCDCB3BB=A@A@6@B;;5;A@9@@-00@?DGADBBBBBBA>BBD8;:;CCC;;;B=A;;;@CGCCBBBBCAA@BBDCC@CCC@BB?A?A@;;;BBCC@CDDEEGK@C=;;DDD0BC;;;0;;;;@AC@A@>A@@@0@B@AA?B?BB>BBBB@@@?B@AAACCEACCC@CCACBABCBCCBBBBBBBBB@CE@@@C=@=@B?BCCAAA
@ATNG8:01472:06475
GATGGTAGCGCACACATAGATACAGTACTCATTCGTTTCGGAAGAGACAGGTACGTTAATAGTTAATAGCGTACTTCTTTTTCTTGCTTTCGTGGTATTCTTGCTAGTTACACTAGCCATCCTTACTGCGCTTCGATTGTGTGCGTACTGCTGCAATATTGTTAACGTGAGTCTTGTAAAACCTTCTTTTTACGTTTACTCTCGTGTTAAAAATCTGAATTCTTCTAGAGTTCCTGATCTTCTGGATAGCGACGCGATATACTACCATCGCAATTGCCTAGTCT
+
445@7;;>@BBCB;;:9:BB@CBB;96C>=BD@CCAG>BB?B696<<<@B=@@9;6:B9@AAA=A=BBCCBCCCC5;;;;;*;B?B@BD=;69@7@<@=@C?AACDDDACIBBBCCD?BBB8:6:@BA:;;C@CCDE@BAAAAABBDCBCCBBBD@@AA>@B=B?@AADEGCCC@A@@@@7@?C?BBBBC0CC;;;8;BCBBCBCBB?BCCC5CDCHC?C?BB>BCCCDBB@C@CBBBCC?AAC@CCBCBCC:;;DCDCBCCFBB?B@@@BB=@=AB?BCBAAA
@ATNG8:01474:06473
GATGGTAGTATAGAGCTCTACATAGTACTCATTCGTTTCGGAAGAGACAGGTACGTTAATAGTTAATAGCGTACTTCTTTTTCTTGCTTTCGTGGTATTCTTGCTAGTTACTCTAGCCATCCTTACTGCGCTTCGATTGTGTGCGTACTGCTGCAATATTGTTTAACGTGAGTCTTGTAAAACCTTTCTTTTTACGTTTAACTCTTCGTGTTTAAAAATCTGAATTCTACTAGAGTTCCTTGATCTTTCTGGTGAGATATGCATGATGCTACCATCGCAATTGCTAGTCT
+
@??:9=@ABBB;:6===BBB=BCCCCCCCAAB?B@@A;@A5;6594<<<;7;<@:;6:+0/7:6;677:??@>886@AAAA1>86;777)3:98.44=7<=7BAA@CB?BBC?@?@@<>>>;?:;;;8856=5:=>><=>=?>?>;::A:::::939774566(66;;A???>>>8<<<:9+9-67(68:<;/=@???9>9888818>>:::)////(////:9=7:;8;98<;88491916:8///)///5995::=;=AAA?>>@@@<;96;///77090-----993
@ATNG8:01475:06476
GATGGTAGTAGTACACTAGTCATACCAGAAGATCAGGAACTCTAGAAGAATTCAGATTTTTAACACGAGAGTAAACGTAAAAAGAAGGTTTTACAAGACTCACGTTAACAATATTGCAGCAGTACGCACACAATCGAAGCGCAGTAAGGTTGGCTAGTGTAACTAGCAAGAATACCACGAAAGCAAAGAAAAAGAAGTACGCTATTAACTATTAACGTACCTGTCTCTTCCGAAACGAATGAGTACTGTATCTATGTTGCGCTACCATCGCAATTGCCTAGTTT
+
-6=<;=8:66B@BAB=A=BC>@<@@;>>?4494:;;6;.55666@@9@@49.9>9:4:::'9.44:///8///91///:;;<+==7;.555&599;@69666<<?7<8:9399:49@:49B:99@@@?;??@<:9;D>A@?>>000*0:>:>6;<A=@@9:45:::BB@BB=>;B9B;?>>*////(/////$/9399::::3//)/)/78:9>;B>?>:7;;858;;49489<6;@>:?AA;;9>><>?887=>9929559==99;969=B2916@7?@555)
@ATNG8:01430:06528
GATGGTAGGAGACACGTCGCACACGTACTCATTCGTTTCGGAAGAGACAGGTACGTTAATAGTTAATAGCGTACTTCTTTTTCTTGCTTTCGTGGTATTCTTGCTAGTTACACTAGCCATCCTTACTGCGCTTCGATTGTGTGCGTACTGCTGCAATATTGTTAACGTGAGTCTTGTAAAACCTTCTTTTTACGTTTACTCTCGTGTTAAAAATCTGAATTCTTCTAGAGTTCCTGATCTTCTGGTGTCTGATCTGTATCACTACCATCGCAATTGCCTAGTCT
+
00//)/7718955:;<<:::<=<<<=B==<@@5@:::.5A.5.6<:::5505;9997<7556=8<9<<<=555=>233333$7898333(349949:<8<<8=BBBAC?CBBBBB??<>AA?C;77///5994====-./5577<?=??<9;;9<6:9::>>>E=;;;:99:<;/56656'66=<@@@A@.;9;;;)8697879;9949>=>.>;;:A<@<@@8;;?>;8818188><;=----+---99<<=888:7:999?>>7;;<<==/5-55.758969
@ATNG8:01452:06544
GATTAGAGAGAGCTCTCTCATCGTTCTCATTCGTTTCGGAAGAGACAGGTACGTTAATAGTTAATAGCGTACTTCTTTTTCTTGCTTTCGTGGTATTCTTGCTAGTTACACTAGCCATCCTTACTGCGCTTCGATTGTGTGCGTACTGCTGCAATATTGTTAACGTGAGTCTTGTAAAACCTTCTTTTTACGTTTAACTCTTCGTGTTTAAAAATCTGAATTCTTACTAGAGTTCCTGATCTTCTGGGTGCGTACAGTCTCTCTACCATCGCAATTGCCTAGTCTT
+
;:558:<=<<<<=:56<<==>===:==@@B?;:;E=CC8;8666=>BB:=BC@@<@>AAAA?B?BAAAA@?:A7??@@?.=<;<777)3<8<.95;7AB@BBABBA;?>@@AABB?BBC@C?@@@997777;<9<5<<;?@C<;;:=;:88891867878189;;<@????A;>9;9:-6)/)/9;;=,==@@@,9188:919==788)9889(8:::<:<;??;@???>=7907/67:=7736666.///888=@?@@===A==@9;///779@9@?<99:<//+
@ATNG8:01472:06508
GAATGGTAGAGAGACTGTAGCGCACCCAGAAGACTCAAGGAACTCTAAGAAGAATTTCAAGATTTTTTAACATCAGAGATTAAAACTGATTAAAAAAAGAAGGGTTTTTACAAGACTCACGTTTAACAATATTGCAGCAGTACGCACACAATCGAAGCGCAGTAAGGATGGCTAGTGTAACTAGCAAGAATACCACGAAAGCAAGAAAAGAAGTACGCTATTAACTATTAACGTACCTGTCTCTTCCGAAACGAATGAGTACGATGAGATCTCGTGTGCTACCATCGCAATTGCCTAGTCT
+
//)//4:///=554<<;9;;<<;;;?6<@<15//---(-(-(-58787::5::-33(/6)///9999%80----/////3,333&37733,399999"33,/828;;;)///(/9666333//(/333(...(.335<ABA?=>BCBBBB@ABAC@BCBBBBAA<@=?@B>@BCB>>?C?A>??9818>:>==389CCD9>>=98888(2:49222;:::=39/59995:277CCCACCBBBCDAE@CBB=CCD?BAACCCAAAAAABBCCAAABBBBBBBB?BBBBBC@C?CCADCCBBB
@ATNG8:01459:06578
GATGGTAGTGTGTCTCTGTAGTAGTACTCATTCGTTTCGGAAGAGACAGGTACGTTAATAGTTAATAGCGTACTTCTTTTTCTTGCTTTCGTGGTATTCTTGCTAGTTACACTAGCCATCCTTACTGCGCTTCGATTGTGTGCGTACTGCTGCAATATTGTTAACGTGAGTCTTGTAAAACCTTCTTTTTACGTTTACTCTCGTGTTAAAAATCTGAATTCTTCTAGAGTTCCTGATCTTCTGGTAGAGCGTGCATATATCTACCATCGCAATTGCCTAGTCT
+
ABBC?BCCBB@@?BA<=>CCCAABCAAC@:;2:999,9=8>:>:>??@@?BBCCC@C@CDFC@C@CGGCCCCBC@BGJEG5@@=@ABB>CDDD?CCC@CC@BBCBBDACDDCDDBB@BCC@C?CBCCCCBB?BCCE@CBBBBBDDCDC@@BCCD?BBB=??;@<@ABECCBBB?C;;;;.;=A=;;;<;*;BBBC>GCBBBGDCBB@CCCC2BBBCDACABC>BBBBCCC@C@CCCAAA<@@A@CCCCCCCBBBBCCBBBCBBB?B@@?@C<?=@B?BCCCBB
@ATNG8:01461:06587
GAATGGTAGCTCACGGTACGTCACACGTACTCATTCGTTTCGGAATGAGACAGGTACGTTAATAGTTAATAGCGTACTTCTTTTTCTTGCTTTTCGTGGTATTCTTGCTAGTTACACTAGCCATCCTTACTGCGCTTCGATTGTGTGCGTACTGCTGCAATATTGTTAACGTGAGTCTTGTAAAACCTTTCTTTTTACGTTTAACTCTTCGTGTTTAAAAATCTGAATTCTTACTAGAGTTCCTGATCTTCTGGATAGCGACGCGATATACTACCATCGCAATTGCCTAGTCT
+
00)//5:88<696--(-5---77:<<=@@>?::;;@<>>5>A*0*////;;;;7;==@@6;6;;9@<A?@?;<9999:48<;;;';7.33===.<<33-33717?=CA@@?@:><8;>?==;8>C@B@<=>5525516<>>6777;;;95559872..50...3//(/4757<88@<;257977&2+52'2:9::)55799.7,5578;>>>;:</8998*8///;5;79:7:>AAAAAA=B:><>@<=:>@@;A;8//65///.//8777;:::;8889>7=.55277:;;/
@ATNG8:01428:06626
GATGGTAGGCGTGTGAGAGTCTGCCCAGAAGATCAGGAACTCTAGAAGAATTCAGATTTTTAACACTGAGAGTAAACGTAAAAAGAAGGTTTTACAAGACTCACGTTAACAATATTGCAGCAGTACGCACACAATCGAAGCGCAGTAAAGGATGGCTAGTGTAACTAGCAAGAATACCACGAAAGCAAGAAAAAGAAGTACGACTATTAACTATTAACGTAACCTGTCTCTTCCGAAACGAATGAGTAACTATGTAGAGCTCTATACTACCATCGCAATTGCCTAGTCT
+
@@?A:BCC@BB@@;A@@@A;;;;;9)4;;=@A;;;B=B7;;@@@AA=;;4;9?B?;;;;;$03<7/////:9<9;288/----$--(-0666+--606633333895:6;=6:?A=A>>==>A>===@?;;;A>@??@=???A>@88818:=BD@BBAAABCC?BCCB>><?C?@@@<?=999+99939AA@A39:38888?B?=>>7;7;>>A=C:=7//+/7>;;;>?>7;8;@B:BBB=?;88--(----69;;<333;;;:::::?6???>>><A<>><;;9677
@ATNG8:01430:06636
GATTAGTATAGAGCTCTACATAGTACTCATTCGTTTCGGAAGAGACAGGTACGTTAATAGTTAATAGCGTACTTCTTTTTCTTGCTTTCGTGTATTCTTGCTAGTTACACTAGCCATCCTTACTGCGCTTCGATTGTGTGCGTACTGCTGCAATATTGTTTAACGTGAGTCTTGTAAAACCTTCTTTTTACGTTTACTCTCGTGTTTAAAAAATCTGAATTCTTCTAGAGTTCCTGATCTTCTGGCGCTCTGTCACGTCTGCTACCATCGCAATTGCCTAGTCT
+
9:5.48:995<@==??;<<<<@@BBBBBBB=A@@@=@B@C?@?;C@@@?@ABBB?B?BBBC@C@BBBBBB::>677737$7338379,3=;<<;=6>A>AABABA9:9AACCA>:=@@<@<?><;;:===??>><>@@??C?>===>>;;;?;;::9889)89::;@AAABC<A@@?>/=4:499999,:<9=;*--7---7:577(66777%79;;A<@<@@<?@A@???<@<@AA>>><=;;4///666@BA???==>AAA==:=====><><CCACCDBBB
@ATNG8:01437:06603
GATGGTAGCTCTGGCTCTGACTCTCGTACTCATTCGTTTCGGAAGAGACAGGTACGTTAATAGTTAATAGCGTACTTCTTTTTCTTGCTTTCGTGGTATTCTTGCTAGTTACACTAGCCATCCTTACTGCGCTTCGATTGTGTGCGTACTGCTGCAATATTGTTAACGTGAGTCTTGTAAAACCTTCTTTTTACGTTTACTCTCGTGTTAAAAATCTGAATTCTTCTAGTGTTCCTGATCTTCTGGATACACTCATGTGCACCTACCATCGCAATTGCCTAGTCT
+
////39/--57//)//779;;<;;56665<===;C<<<244.4.5;?@A@A?ACCCCBEACDBB@CACCCCCBBBB@B@@@@0:A=BCDK?DCCC9;<B=AC:;;BEDGACBBBBCBC>A@B?B?BCBBBBBE?BBCC@CCCBCBBBBBBBBBEDD@@@@@BC?A?BBDDBBBCC?BBCDG<E@C?AACCC5CCBBB<AAABCCBB@@=@BBC3DBBBC@D@CC?@ACBBCA@C@AAACCC?AAB>BBBCBBFCCA@@;;;B?B@@<;;;@AA6:9<C@CCCBAA
@ATNG8:01438:06615
GATGGTAGAGAGAGCTCTCTCATCGTACTCATTCGTTTCGGAAGAGACAGGTACGTTAATAGTTAATAGCGTACTTCTTTTTCTTGCTTTCGTGGTATTTCTTGCTTAGTTACACTAGCCATCCTTACTGCGCTTCGATTGTGTGCGTACTGCTGCAATATTGTTAACGTGAGTCTTGTAAAACCTTCTTTTTACGTTTAACTCTCGTGTTAAAAATCTGAATTCTTCTAGAGTTCCTGATCTTCTGGTGTCTGATCTGTATCACTACCATCGCAATTGCCTAGTCT
+
B@@@7<;>ABA@A?:555<::::5455599;;6@BAA>ADBE@CBBBC?@:9549:5:<=?@@=A:;A@??A833288888'8949777/3<==6::::2//)///(/66069::;;>>9;?A;?9:>=:;66517?AB;AA???>>98:>>>>B>>;>?>8=>1818>?>>>AAA<??@@@2>9>188999(8>>>>-818;;;;????;<@@=,6///9373;?;>@@;;7>;@055>>@A<;;;;?A======>>988?@;;;==8;;;;;=8<=::6:><<88
@ATNG8:01442:06622
GATGGTAGCTATACGTATATCTATGTACTCATTCGTTTCGGAAGAGACAGGTACGTTAATAGTTAATAGCGTACTTCTTTTTCTTGCTTTTCGTGGTATTCTTGCTAGTTACACTAGCCATCCTTACTGCGCTTCGATTGTGTGCGTACTGCTGCAATATTGTTAACGTGAGTCTTGTAAAACCTTCTTTTTACGTTTACTCTCGTGTTAAAAAATCTGAATTCTCCTAGAGTTCCTGATTTCTGGGATGTGTGCGCAGTGCCTACATCGCAATTGCCTAGTCT
+
CAAB?BACDB=@A@@;;;>BBCCAA@:59=9;2;CCD>EDAF?;;9?;>@:>==AC@J@BBCC@C?CAA@?@BBC?BCDDD2A=;>8898&3<<>9==B<>?=@@@?;>=@AABAA??<?BB?C?A>>B??AA<;;;@<@@@@@@AA@@@@@:::A=@@@:@D=A::::BCB@>><>@@@@5>8<689998):=9::1;===BA>=><188888%8==@D<A<AAA<>>>??A<B7;;DFD8?:6607///:::=AB@@???=A??>>>=AA:?:;:5:>>9:;
@ATNG8:01450:06632
GATGGTAGTGTCAGTCCGCGTCGTCCCAGAAGATCAGGAAATCTAGAAAGAATTTCAGATTTTTAACACTGAAGAGTAAACGTAAAAAGAAAGGTTTTAACAAGACTCACGTTAACAATATTGCAGCAGTACGCACACAATCGAAGCGCAGTAAAGGATGGCTAGTGTAACTAGCAAGAATACCACGAAAGCAAGAAAAAGAAGTACGCTATTACTATTAACGTACCTGTCTTTTCCGAAAACGAATGAGTTCACAGTGTGACGTACGTGAGCTACCATGCAATTGCCTAGTCT
+
;;5<9><BBAB;96;;7<<<9999:9)5:<74;;;;@5;;)9999555)5<.55)59555555$5.44==5505595=>4;=44999'4480849==1<7;;244<988:88588>>7===588==<===:7777997626655/566766666-50589483773;?A>B@@@BB@CC@???===;;;5;00*/=>>>0881:///:93346?7=>>9@:@=>>@:==??BBB/@:8888)8::489955(.....5.22289873.....7722,.33..(.(.70553555
@ATNG8:01452:06612
GATGGTAGCACGAGTCACTCATATCCAGAAGATCAGGAACTCTAGAAGAATTCAGATTTTTAACATCGAGAGTAAACGTAAAAAGAAGGTTTTACAAGACTCACGTTAACAATATTGCAGCAGTACGCACACAATCGAATCGCAGTAAGGATGGCTAGTGTAACTAGCAAGAATACCACGAAAGCAAGAAAAAAGAAGTACGCTATTAACTATTAACGTACCTGTCTCTTCCGAAACGAATGAGTACAGAGAGTACGATATGTCTACCATCTCAATTGCCTAGTCT
+
----077;=88:554<=<566665<7;4504555561696669;5@8<97@5..---778'838///<<<::766.///////$/7182989.9;;7;;B@>?;87.389@7@@:8<==>CBABAAACBBBBD?CCCC@C@@?AA::5;@CAB@BDBBBC@@=@BDC::5::6:A@<?A99927???BBCBCC)BC@DB@ABBBA@0000=;<)/+/;A@A@CBAAC@A@C@CBB<AAA?@@@BDDDBBBBAAABBBCBBBB>>>BC?D>?@BB@?<@@<@@A;;;
@ATNG8:01465:06620
GATGGTAGGCGTGTGAGAGTCTGCCCAGAAGATCAGGAACTCTAGAAGAATTCAGATTTTTAACACTGAGAGTAAACGTAAAAAGAAAGGTTTTAACAAGACTCACGTTACAATATTGCAGCAGTACGCACACAATCGAAGCGCAGTAAGGATGGCTAGTAGTAACTAGCAAGAATACCACGAAAGCAAAGAAAAAGAAGTACGCTATTAACTATTAACGTACCTGTCTCTTCCGAAACGATGAGTAACAGAGAGTACGATATGTCTACATCGCAATTGCCTAGTCT
+
//5;:>>A:CC<====AABBBCCCC>CDC?AB;;<B=B7;;@@>;;5::295>??:;:::$9.4<44455::::=38870000$0//(/*///&/)/83668896666*//9466=077222:8>>>>=@===><>>>E<@>>=;;;;6;=??A?A@998877;5;9<873/77,3==5;;778*7898)77333$37178=8:9<97399>::96;76888818=::;<<6<69:9.7777;66//(////6793225555222558553...7.3(..25558:2
@ATNG8:01466:06616
GATGGTAGAGTACAGTGTAGTAGACCAGAAGATCAGGAACTCTAGAAGAATTCAGATTTTTAACACGAGAGTAAACGTAAAAAGAAGGTTTTACAAGACTCACGTTAACAATATTGCAGCAGTACGCACACAATCGAAGCGCAGTAAGGATGGCTAGTGTAACTAGCAAGAATACCACGAAAGCAAGAAAAAGAAGTACGCTATTAACTATTAACGTACCTGTCTCTTCCGAAACGAATGAGTACTATAGACTATCTGAGACTACCATCGCAATTGCCTAGTCT
+
;?@B:BBBBBCCCCCCCCCCCCCBB@BCDAC@BB@@=@>BBBBBBB@BCAC@BA?><<<<,=;@@BBBCDBBBB=AABDCCC5CA>A=BBB7ABB?BCCCDDC@@?A@BB?BBB@BCAABDDDCBBCBBBCC@CCBB@BBBCAA@@<A?BBB@BDDDCCCC?BAABBB@BB?AAA?BBABB<@@@;:9999(:??A?>>BBA@@<@:>>BB:=:=AC@@=@A@??BB?B?BBB=BAB?BBBBCBBBBCBEBBBBBCBBBBBCCBB?B999AA?C?AB?@BBB??
@ATNG8:01468:06608
GATGGTAGAGTATCATGTGTATCTCCAGAAGATCAGGAACTCTAGAAGAATTCAGATTTTTAACACGAGAGTAAACGTAAAAAGAAGGTTTTACAAGACTCACGTTAACAATATTGCAGCAGTACGCACACAATCGAAGCGCAGTAAGGATGGCTAGTGTAACTAGCAAGAATACACGAAAGCAAGAAAAAGAAGTACGCTATTAACTATTAACGTACCTGTCTCTTCCGAAACGAATGAGTACTACTCTCAGAGACACACTACCATCGCAATTGCCTAGTCT
+
////3:::;<=@:666<<>@B;:;C7:5<8<<;<@A?B?CBBBBBD@EE=@=@DCCCDDD2D@CBBCDDCCCDD?CC@@@@@0?B;B:@@@7ABC@CCB@C@=00-0<@@=CCB>AABBBAA@FCCBBCCCD@BBBD@CBBABCBB?B?B@A>BBCCDCCC=AADDCB?@A>AC@@@988*:>?:?BFFE3AA?B?>?AAABB<?>?CCD:>:=ACBB?BCA@@BC?B>AAC=CCA?ABECCBBBBBBBBBBAAAABBBEBCBB?AAA@AB?B?BB@BBBCCC
@ATNG8:01469:06622
GATGGTAGGACGAGCGTCTGAGAGGTACTCGATTCGTTTTCGGGAAAGAGACAGGTACGTTAATAGTTAATAGCGTACTTCTTTTTCTTTGCTTTCGTGGTATTCTTGCTAGTTACACTAGCCATCCTTACTGCGCTTCGATTGTGTGCGTACTGCTGCAATATTGTTAACGTGAGTCTTGTAAAACCTTCTTTTTACGTTTACTCTCGTGTTAAAAATCCGAATTCTTCTATAGTTCCTGATCTTCTGGATACACTCATGTGCACCTACCATCGCAATTGCCTAGTCT
+
////1896088-----/<494>9949@?=55557<4444&444)55)5<99555.55555.5799:<7<8;=9:?00/93/0///$///(4:;<4;;;;8;97277)//?@?DBDCCBAABB>BCC@CACBA@@@@B>ABBB?BGBBCBBBCCC@@ACCB@CCB@CC@C@BBCBBBBCC@BBBBB:C?A?AABAA,00=?@3A;;:A>@@9929995'9@;@A?C???>?AAABBBAB@CCCBBB@CBBADBABBB@@@CCDCBBB@BCC?AA;::@<@=BBACCDDDD
@ATNG8:01437:06673
GATAGTGTGTCTCTGAGAGTGTACTCATCTGTTTCGGAAGAGACAGGTACGTTTAATAGTAATAGCGTACTTCTTTTTCTTGCTTTCGTGGTATTCTTGCTAGTTACACTAGCCATCCTTACTGCGCTTCGATTGTGTGCGTACTGCTGCAATATTGTTAACGTGAGTCTTGTAAAACCTTCTTTTTACGTTTACTCTCGTGTTAAAAATCTGAATTCTTCTAGAGTTCCTGATCTTCTGGGTCTCTCTCTCACGCACTACCATCGCAATTGCCTAGTCT
+
--/8::;444445599;9666<;::55444499098.4.48;<==>8;:3333(/4/////1666879333,33333$3838;<;5<8;;4999.55.56<=>@@CCCCCBBB=@@@<@>BBCBBCCB?CCBA?ACCCCCBBB@@@A;;;;5;AA=AB?B?BBBBBCBBBBBBBGI;KAC?;;;;;*;ABDD>CBBBA<<;<;5;;;;*;@@BB?B?BE@DDCA@@B<@<@@ABBB?BBBB=B;;<CDDGCCCD;;;@@@@<A@000@=A<@@<@BECCC
@ATNG8:01438:06695
GATGGTAGGAGACACGTCGCACACGTACTCATTCGTTTCGGAAGAGACAGGTACGTTAACAGTTAATAGCGTACTTCTTTTTCTTGCTTTTCGTGGTATTCTTGCTAGTTACACTAGCCATCCTTACTGCGCTTCGATTGTGTGCGTACTGCTGCAATATTGTTAACGTGAGTCTTGTAAAACCTTCTTTTTACGTTTACTCTCGTGTTAAAAATCTGAATTCTTCTAGAGTTCCTGATCTTCTGGGCTGCGCTGATATGCGCTACCATCGCAATTGCCTAGTCT
+
;;4<055@=ABBBBBBB@@A?969?;;===<@69:;965@7>8966==<@?@@;=B>B=A@@A:@;:@<ABBBBC>DBCCD1>?6;7899(8;AD=@?C?BB?:9:>>=9>=;>?BBB@CAA>A?CC?862755>888;CAAA=??889??@===>58898<<4:4768;<<=>A577@BB2B<@187<;<+==>>>9>>>@A@BB8867FDD/A998@:=:>A<@@AA999496<<=A==:;;;B;B;;;@@???@@??;;;?>><>>>>DD6;6;>9;;;;;;
@ATNG8:01452:06666
GATGGTAGCGCATATCAGCGCAGCCCAGAAGATCAGGAACTCTAGAAGAATTCAGATTTTTAACACGAGAGTAAACGTAAAAAGAAGGTTTTACAAGACTCACGTTAACAATATTGCAGCAGTACGCACACAATCGAAGCGCAGTAAGGATGGCTAGTGTAACTAGCAAGAATACCACGAAAGCAAGAAAAAAGAAGTACGCTATTAACTATTAACGTACCTGTCTCTTCCGAAACGAATGAGTACGATGAGATCTCGTGTGCATCGCAATTGCCTAGTCT
+
@@:<7;:@BBAA5555:<====?@@6=?@<>AA@BB5;6:;:9CBB?AA;@<??;@@@DD1B@BBABBCB@AAA<ABBCBBC5@@<@=@@@9ACC@FAAAAAB@@<@?BC@CBB?BDCCCBBBABCBBBC@@;A@:99;BAACCAA?A@CBBACCCCCCCC?BCCCCDABB?BBB>@@>>>7>@@;::9999%:>;=:79BAABB7793<?A;?;?@BBB?BC@@A@@?B?BBB=BAA?ADCBCBCBBBBBBBADBBB>>>AAAA?;;>8<8@@=@BCBCB
@ATNG8:01457:06668
GATGGTAGAGAGACTGTAGCGCACCCAGAAGATCAGGAACTCTAGAAGAATTCAGATTTTTAACATCGAGAGTAAACGATAAAAATAAGGTTTTACAAGACTCACGTTTAACAATATTGCAGCAGTACGCACACAATCGAAGCGCAGTAAGGATGGCTAGTGTAACTAGCAAGAATACCACGAAAGCAAGAAAAAGAAGTACGCTATTAACTATTAACGTACCTGTCTCTTCCGAAACGAATGAGTACTATGTAGAGCTCTATACTACCATCGCAATTGCCTAGTCT
+
44485<::;=C@?;>>;;9@95555)5;:5<B<5657<5444445:7<<9;777///;;;+;6766688887///(///-----$-7(-(/;;.;88578333;9222'2.5535553769=<56669995555@<@;;;69?<::<00*/)//98=<>==<<@<?>>?@@9==;===<?;89?1;;;6;;;;;,796333:<<56949-556=.5.25:9@75444443047<?A;;;=:BBB=778BBA@@>>877AAB<555>>@9@;=;<A<?<?A=>>>>>?
@ATNG8:01457:06669
GATGGTAGTGTGTCTCTGAGAGTAGTACTCATTCGTTTCGGAAGAGACAGGTACGTTAATTAGTTAATAGCGTACTTCTTTTTCTTGCTTTCGTGGTATTCTTGCTAGTTACACTAGCCATCCTTACTGCGCTTCGATTGTGTGCGTACTGCTGCAATATTGTTAACGTGAGTCTTGTAAAACCTTCTTTTTACGTTTACTCTCGTGTTAAAAATCTGAATTCTTCTAGAGTTCCTGATCTTCTGGATAGCGACGCGATATACTACCATCGCAATTGCCTAGTCT
+
<<AB?B@88:/0/9///559;;>;?>A>@@?C?BBBB=BC@C?BBBCCCC?CDCCC@C?C@CDD@B@BBCBDCCCC>;:99:*:B>B@AA;ACBB@BBDGFC?AAEDCCACCCCCCBB?BDD@D?CCCCCCCD@CCCC?BBCBBBCDCCCCCCCBB?B;;7;C?B@BBFFDDD;;;;CCCC;C?B>;;;;;*;A@BC=AADGCCCCCB=AAA@0@B@AA@C@CD@BBCBBBB@C@CBBBBB?CBC?AAAAACBAAADCCCDBBBBC@CCCCBCAC@BB@BCDAAA
@ATNG8:01477:06681
GATGGTAGCGCGACGAGGTAGACCCAGAAGATCAGGAACTCTAGAAGAATTCAGAATTTTTAACACTGAGAGTAAACGTAAAAAGAAAGGTTTTAACAAGGATCTCACGTTAACAAATATTTGACAGCAGTACGCACACAATCGAAGCGCAGTAAGGATGGCTAGTGTAACTAGCAAGAATACCACGAAAGCAAGAAAAAGAAGTACGCTATTAACTATTAACGTACCTGTCTCTTCCGAAACGAATGAGTAACTATGTAGAGCTCTATACTACCATCGCAATTGCCTAGTCT
+
9:557<<<CC;;9CBBB?=BC;;<79?A9CBA;;99B>@A@>@@?<:;2::==00*0000'0;:::@00/;869:36==9==A);8:,/*/;;.93//)/(/88///375.5.222'2558'222.3.....33358:=>158;:6<=<8:9//*/5;;><>887>>>B=BBB>>><AD=?>>7;;?AA3?;;7;;A>A/8839???@@>>>;><?@@D>G=A>678<@@@@===7;7;@E;AAA:==>?8807=<<=@@===>?>===>=?>?:>>=>>><A<A@<@AA>>>
@ATNG8:01477:06693
GATGGTAGTAGTACACTAGTCATACCAGAAGATCAGGAAACTCTAGAAGAATTCAGAATTTTTAACATCGAGAGTAAACGTAAAAAAGAAGGTTTTACAAGACTCACGTTAACAATATTGCAGCAGTACGCACACAATCGAAGCGCAGTAAGGATGGCTAGTGTAACTAGCAAGAATACCACGAAAGCAAGAAAAAGAAGTACGCTATTAACTATTAACGTACCTGTCTCTTCCGAAACGAATGAGTACGAGAGAGCACACGTGTCTACCATCGCAATTGCCTAGTCT
+
=9558=<<;;5:999;;=<=>8444.449.4>=@>@255)599556=8<<9=5////)/777'727///48888:<<3::<<<<<<%8838.333&3::5:99833333,33894:33.3888===>?=====BCB@AA@@=?BCABBBB@C@DBC@BBBCBCAA=A???BB@BB???@?BBCCC=ABE@BBCCB2AA@B9::BA??@:=:=>=>18179@AA;@?BBBBA>B>ABC>CAA>@@@BAAAAAACC@?@BB?????BB??;;;///89171?@=@CBB88
@ATNG8:01431:06723
GATGGTAGCTCGCTGATGATATCTCCAGAAGATCAGGAACTCTAGAAGAATTCAGATTTTTAACATCGAGAGTAAACGATAAAAAAGAAAGGGTTTTTACAAAGACTTCACGTTTAACAATATTGCAGCAGTACGCACACAATCGAAGCGCAGTAAGGATGGCTAGTGTAACTAGCAAGAATACCACGAAAGCAAGAAAAAGAAGTACGCTATTAACTATTAACGTACCTGTCTCTTCCGAAACGAATGAGTACACACTCTCAATCGCAATTGCCTAGTCT
+
44443:::;>>><666=@BCBBBBCACCC>AA>9:5150/<</0/;:;;6>:99984=;=+<9<?:<;44//877/7----6666$---(/6.7;==)3//6.68//(///229'2+22486637888?DFIJFCCBBAAC?CCCC?CBBACBBB?B@CBB@BCCCCCCA?CAAAAA?CC?A@A?ABCCD=A??9?@@?@2AB?BA@@CCC@A:>:=>BB<?;?ACCC@CCBBBBB?B?CCD=DAA?ACBBAAACCCCCBB?><?CBCC?B?A@;?AB>>>
@ATNG8:01436:06737
GATGGTAGCACACGAGATCTCATCGTACTCATTCGTTTCGGAATGAGACAGGTACGTTAATTAGTTAATAGACGTACTTCTTTTTCTTAGCTTTTCTGTGGTATTCTTGCTAGTTTACACTAGCCATCCTTACTGCGCTTCGATTGTGTGCGTACTGCTGCAATATTGTTAACGTGAGTCTTGTAAAACCTTCTTTTTACGTTTAACTCTCGTGTTTAAAAATCTTTAATTCTTCTAGAGTTCCTGATCTTCTGGATATGAGTGACTCGTGCTACCATCGCAATTGCCTAGTCT
+
A;955:::><<7///9779555559945499959///)-8(-(----559:6;=5/027)/)//93939?555;4337)--777'--(--7777+78833,33968958;<;7;;(2265558;28AA<B=;;;7979<7>=;;7;@?@@@>;:;=;:;66:)/..).94929999999=;02299<+;/8186767+7966=+-+-3---7;/66(7776'69::1<6<8=@<687AA@?<@;;;;;;;<@@@<@?=====<=>===????@==6;;>=AA:>8;;5;>>A?>
@ATNG8:01441:06716
GATGGTAGTGTGTCTCTGAGAGTAGTACTCATTCGTTTCGGAAGAGACAGGTACGTTAATAGTTAATAGCGTACTTCTTTTTCTTGCTTTCGTGGTATTCTTGCTAGTTACACTAGCCATCCTTACTGCGCTTCGATTGTGTGCGTACTGCTGCAATATTGTTAACGTGAGTCTTGTAAAACCTTCTTTTTACGTTTACTCTCGTGTTAAAAATCTGAATTCTTCTAGAGTTCCTGATCTTCTGGGATGTGTGCGCAGTGCCTACCATCGCAATTGCCTAGTCT
+
AAAA:B<CBD;;6=;;;<<@?AB@ABBBAA@C@BBBB>BC@C?CCCCCCC?CBBBD@D@CBBB@C@BBCCCCCCB>@@@@@1BB?BBBB<BD@@>ACD?CC>CBCDDD@BBBCCCCC?CCC?C?CCCCCCBC@CCBB?BCCCCCCBDDBCDCBBC?BBD@CB?C@CBBBCCCCC?BBCDF;C@B@BBCCC1BC@@@<ABCCCCCCAA4::::*;BABB@BACC@BBBBC??>@ACCCCCC?ABFD>C9::BCCCCBBBBBC@CCC@CBBBCC>A>BC>BCGCBB
@ATNG8:01446:06730
GATGGTAGCGCATATCAGCGCAGCCCAGCAAGATCAGGAACTCTAGAAGAATTCAGATTTTTAACACGAGAGTAAACGTAAAAAGAAGGTTTTACAAGACTCACGTTAACAATATTGCAGCAGTACGCACACAATCGAAGCGCAGTAAGGATGGCTAGTGTAACTAGCAAGAATACCACGAAAGCAAGAAAAAGAAGTACGCTATTAACTATTAACGTACCTGTCTCTTCCGAAACTAATGAGTACCTCTCAGACGCTCGTCCTACCATCGCAATTGCCTAGTCT
+
9:5:7::;BBBDBBBC;;;BA@@>>8?0//7//-7//)/)/99:==<7<;7<9;;<????@+?<@@BAAACCCCG>BABCCCC5BA=A;@@@9ACC@DCCCBBDBB>B?BC@CCD@CCBBBCCCAAACDDDCCACAAB?BBCCCBBA=B=BAA?ACCDEBBB@CBBBBC?CC@BBB>A@@??9@?=9?@@@@2@A>AAAB?@?CD=?=@BCC<@>?@CCBADD;;;BB=@=@CC<CBC?BBBBBBB?:99BABABBBBBBBB?BAA=A9988<180;A>@AC::9
@ATNG8:01451:06705
GATGGTAGGCACTGCGCACACATCCCAGAAGATCAGGAACTCTAGAAGAATTCAGATTTTTAACACGAGAGTAAACGTAAAAAAGAAGGTTTTACAAGACTCACGTTAACAATATTGCAGCAGTACGCACACAATCGAAGCGCAGTAAGGATGGCTAGTGTAACTAGCAAGAATACCACGAAAGCAAGAAAAAAGAAGTACGCTATTACTATTAACGTACCTGTCTCTTCCGAAACGAATGAGTACTACTCTCTAGAGACACACCTACCTATCGCAATGCCTGAGTCT
+
;;445:::544449:<@;;@C@?AA3?AB45/:7//)/4:99695<7<==A;>?>:9;;;);9?:7994:8///(//------#--(/5;<</==>:<<;;;;;::7<:BC?BCC@BC@@ACBBBCBBA;;;B@B;;;>AAAACBBC;=9@00*0:::<=??<ABA?>=8=;9=;;<>99::17794337777$7857;:>>8<;75776==.505;@;;5;?788<<6:7333(377288;<<;>377///////66885.--(-22(,,,---6166633334999
@ATNG8:01451:06714
GATGGTAGGCGAGAGTGAGACGCAGTACTCATTCGTTTCGGAAGAGACAGGTACGTTAATAGTTAATAGCGTACTTCTTTTTCTTGCTTTCGTGGTATTCTTGCTAGTTACACCAGCCATCCTTACTGCGCTTCGATTGTGTGCGTACTGCTGCAATATTGTTAACGTGAGACTTGTAAAACCTTCTTTTTACGTTTACTCTCGTGTTAAAAATCTGAATTCTTCTAGAGTTCCTGATCTTCTGGCTCTCGTAGACAGATACTACCATCGTATCTCAGGAGTCT
+
@A?C?B?@<ABBBDCCBBCC96:CCCBBBBBB>BB@B>CC@E@AABCDCB?BCCCC>?>@CBC@B?BBCAAACDD=::777'3;1<::7,3???=C@@;??;?AA????BB?><?BB@BBB?A?BBBCC=;=<@C@>;@AA===BAAAAAAA???<A@@<@@<@=@@@=>>@AA<@@@@@3?:=:=ABBB/AAAAB;===AAA@?;;5;;::(7:<7:6:=BC<@@??>;;7;=CCAA;;7;=B=BBAA@@@A@@@?==>B???D;===@@@@@@@AA;AA@@@
@ATNG8:01451:06749
GATGGTAGCGCACACATAGATACAGCTACTACATTCGTTTCGGAAGAGACAGGTACGTTAATAGTTAAATAGCGATAACTTCTTTTTCTTTGTCTTTCTGTGGTATTTCTTGCTAGTTACACTAGCCATCCTTACTGCGCTTCGATTGTGTGCGTACTGCTGCAATATTGTTAACGTGAGTCTTGTAAAAACCTTCTTTTTACGTTTACTCTCGTGTTAAAAATCTGAATTCTTCTAGAGTTCCTGATCTTCTGGACGACGCGCACCGACACTACCATCGCAATTGCCTAGTCT
+
7:8;7=>@@D@>:<<566;9666,,,,,2,,,-/)/999099.4.5555555.5555549.5544.590-------6388(/4444$4<<)55:::.8////16///(/9)//699><>?>>>==A@AAA=@>BB;;;BBB@BBBD=?@?9999:BC@@@@?AB=@@@?@B=B799>@995547?99999$45:7>;;<<)55@==4;995<=;955.5555$5999945<@B=AB@;;:C=B>BB?<:;=?@?9?=:9:=00000*/75577//)/99:<>:=9=>8=>9666
@ATNG8:01453:06705
GAATTGGTAGGAGACGAGCGTCGCACACGTACTCATTCGTTTCGGAATGAGACAGGTACGTTAATAGTTAATAGACGTACTTCTTTTTCTTGTCTTTTCTGTGGTTATTCTTGCTAGTTTACACTAGCCATCCTTACTGCGCTTCGATTGTGTGCGTACTGCTGCAATATTGTTTAACGTGATTCTTGTAAAACCTTTCTTTTTTACGTTTAACTCTCGTGTTAAAAATCTGAATTCTTCTAGAGTTCCTGATCTTCTGGCGCTCTGTCACGTCTGCTACCATCGCAATTGCCTAGTCT
+
-.(-(-(--,(,<:0////;;<<655955559<9995:544)//)/)////99::6:=988)-(---505057333:333:7;ACCA.37/333999+3////(/(.3.3:.579:255'2555655528==8;4766//.33278773...999888:9973226(---(---'.3969867357)...77+6(/.(./////$56669.945227:89//(----'--//73759<8<?===@@<A<AAAA:;7;;;;>?;<;@@ABA@;;;;;=>;;5;;888;6;<CCADCCCBB
@ATNG8:01459:06722
GATGGTAGAGAGAGCTCTCTCATCGTACTCATTCGTTTCGGAAGAGACAGGTACGTTAATAGTTAATAGCGTACTTCTTTTTCTTAGCTTTCGTGGTATTCTTGCTAGTTACACTAGCCATCCTTACTGCGCTTCGATTGTGTGCGTACTGCTGCAATATTGTTAACGTGAGTCTTGTAAAACCTTCTTTTTACGTTTACTCTCGTGTTAAAAATCTGAATTCTTCTAGAGTTCCTGATCTTCTGGATATGAGTGACTCGTGCTACCATCGCATTTGCCTAGTCT
+
:88:5::??B@A@B@555;55555=556<<<<<BCBC7CC@C@AA@A@@A8:9BBB?C>AACL@C>AACAAAA@B@?@?;?+8>0//99919A::1:=;6;>379;79;4:?@AAABB??@<=A=>>>?:888=A@AA8<;?=>=@>>=A??>>==57989><9=:;;;?>>>??=@?@??2>8<788888(8>=?@:@AA@@@@@;;7;EDE/?;;;@=A=BA=A>>>@@@=C;AA@@>=:<??:?;;;@A???@@B@?>???AA<@@@????D;AA78:>???
@ATNG8:01461:06738
GATGGTAGGTGCACATGAGTGTATCCAGAAGATCAGGAACTCTAGAAGAATTCAGATTTTTAACACGAGAGTAAACGTAAAAAGAAGGTTTTACAAGACTCACGTTAACAATATTGCAGCAGTACGCACACAATCGAAGCGCAGTAAGGATGGCTAGTGTAACTAGCAAGAATACCACGAAAGCAAGAAAAATAAGTACGCTATTAACTATTAACGTACCTGTCTCTTCCGAAACGAATGAGTACGAGAGTCAGAGCAGAGCTACCATCGCAATTGCCTAGTCT
+
:5559>;@=@@?A<BBBBBBB;;=CACEH@BBACCC@C?AABBCCC=BB8:7;C@??A@A,@=B@BFCFCJECC?CCBBBBB2BB>B4;;;6;CC?DB@CCCCBB?C@CC@BCB>AABBCCBBBCCECCCB@=@DAA>BBBBBCAA>BAB@@>@@@BBCCC@AAACCC@CC@999>@@??<8@9949BCCC3CD?BAAACBBBB<><?A@A:>:=@CBB@BCA@@BA7;:;BD>CDC?CCCCCCCBBBAAABCBBBBCBBBBBBB?BAAABB@B@CC@CCBBBB
@ATNG8:01465:06726
GATGGTAGTAGTACACTAGTCATACCAGAAGATCAGGAACTCTAGAAGAATTCAGATTTTTAACATCGAGAATAAAACGTAAAAAAGAAGGTTTTTACAAGACTCACGTTTAACAATATTGCAGCAGTACGCTCACAATCGAAGCGCAGTAAGGATGGCTAGTGTAACTAGCAAGAATACCACGAAAGCAAGAAAAAAGAAGTACGCTATTAACTATTAACGTACCTGTCTCTTCCGAAACGAATGAGTACTTCTCTCAGAGACACACTACCATCGCAATTGCCTAGTCT
+
;;5;9=@A@@;:9==<<@@?<?::?8??:8=@:;9>.9295;555<7<;8;64:9==?>?,?4:;94988854444&38888888$88.4.3333$3:;7<<>=9<8787(39==:??@7==C=CCCCCCCCBBBBB@DDCC?B???BBBB?C@CBB@AAACCCBB?ABBBBF???89999??>@@;@?@;::::9:%:@<A???CB@?@:=6;;>>9=:<?C@@>@AAA???@B@BCC>BBB?BDCCCBBB?BBBBBBCCBB??B@@@@@>A;;;;??C?;;8;ABA@@
@ATNG8:01469:06739
GATGGTAGTGCGTGAGAGAGAGACCCAGAAGACTCAGGAACTCTAGAAGAATTCAGATTTTTAACACGAGAGTAAACGTAAAAAGAAGGTTTTACAAGACTCACGTTAACAATATTGCAGCAGTACGCACACAATCGAAGCGCAGTAAGGATGGCTAGTGTAACTAGCAAGAATACCACGAAAGCAAGAAAAAGAAGTACGCTATTAAACTATTAACGTACCTGTCTCTTCCGAAACGAATGAGTACACATCGTCGTGTCGTGCTACCATCGCAATTGCCTAGTCT
+
::>:5::<95<;55<<<CCBBB;;;06775;.-----(-(/99445:7:838638455===+=8<<==?=BA?=<38:94444$4<7<2555&5<<.5666;=<@B=A>AA=A@A?BBA@@CCDHDCDCCDCC@CCBB>B@@@AAAB?B@CCC>CCBBCBBB@DCCC::8:@<?AA;>=737)3884:@CCD2AB?@@A::9??:(//*/9;;)/*/;>>>;@>==?781713;=4<<B9=BBBB===A@BBBBA@@BBBBBBBBBA?B999BE@B?BB?BCBBAA
@ATNG8:01473:06733
GAATAGCTCTGCTCTGACTCTCGTACTCATTGTTTCGGAAGAGACAGGTACGTTAATAGTTAATAGCGTACTTCTTTTTCTTGCTTTTCGTGGTATTCTTGCTAGTTACACTAGCCATCCTTACTCGCCGCTTCGATTGTGTGCGTACTGCTGCAATATTGTTAACGTGAGTCTTGTAAAACCTTCTTTTTACGTTTACTCTTCGTGTTAAAAATCTGAATTCTTCTAGAGTTCCTGATCTTTCTGGCGCGTATGTATGTCGCCATCGCCAATTGCCTAGTCT
+
//)////77//49444<555559555<<99.449079272////:7729<<<<;@=::9=.4.439:::::;777777'33,33333&33==8<<<9=?:=@=0/0)/86678898967(/(//////)/:A7:88;=>><?===//-3363--.0535/55.5222577;?AA=A9:9:*91:188>??+=;;;=48879:087<<<46996)7<<=;9>9=>:;>>::8?;A;?>;;67;46--*--835775555579685553--(-270--)-57767
@ATNG8:01474:06710
GATGGTAGTGTGTCTCTGAGAGTAGTACTCATTCGTTTCGGAAGAGACAGGTACGTTAATAGTTAATAGCGTACTTCTTTTTCTTGCTTTCGTGGTATTCTTGCTAGTTACACTAGCCATCCTTACTGCGCTTCGATTGTGTGCGTACTGCTGCAATATTGTTAACGTGAGTCTTGTAAAACCTTCTTTTTACGTTTACTCTCGTGTTAAAAATCTGAATTCTTCTAGAGTTCCTGATCTTCTGGTATGACTAGTGTACTACTACCATCGCAATTGCCTAGTCT
+
8444.448::444:555::555555<;;;;;>;@===5::2505;=>;?>:>:99A:>:>B@B<@;>@@B@A;9959=9==,9:.559<25595.55:5;<9>>===@<@DECBC::9;BC?C=AB000==@;B@@@?BBCABBDDB9:9ABBAB=@@B?BE@D@DDCBBBBBCACCCCC;C?B?BBAAA,@A@A@8A@AA<<<BBC5;;;;*;CBCC@CADD@ACCFBBB@B?BCBBDC>A@D@DABAA<<;BBA@CBBBBBBC?BBBBCCAE@BB@BBBB;;
@ATNG8:01431:06774
GATGGTAGTGTCATATGAGAGTGTGTACTCATTCGTTTCGGAAGAGACAGGTACGTTAATAGTTAATAGCGTACTTCTTTTTCTTTGTCTTTCTGTGGTATTTCTTGCTAGTTACACTAGCCATCCTTACTGCGCTTCGATTGTGTGCGTACTGCTGCAATATTGTTAACGTGAGTCTTGTAAAACCTTCTTTTTACGTTTACTCTCGTGTTAAAAATCTGAATTCTTCTAGAGTTCCTGATCTTCTGGGTGTATCAGCGAGTATCTACCATCGCAATTGCCTAGTCT
+
<>>C@?;?BA<<>?@?>>>B:9:?>955==59.9999,4;5:3:99::59.59555.57<;<<0946@@<>>===055:::(494)4449<24554838333(3;6345::<9==@DCCCGACBA?B>AB@A@BBD>BBBA?@DBBBAAACCGBBBCCB>BBB?AA?C@BBBBCBBCD=@@@AA8@@G?BBBCB0AABAA;A;;;;;;;;;6;DDD5CBB@@>A@CGAFCCCCAA<A>AAABBB?AACC>DCCCCCGBBBBDA@@CCBC>BBABBB?B@CC@CCCB;;
@ATNG8:01435:06764
GATGGTAGGACGAGCGTCTGAGAGGTACTCATTCGTTTCGGAAGAGACAGGTACGTTAATAGTTAATAGCGTACTTCTTTTTCTTGCTTTCGTGGTATTCTTGCTAGTTACACTAGCCATCCTTACTGCGCTTCGATTGTGTGCGTACTGCTGCAATATTGTTAACGTGAGTCTTGTAAAACCTTCTTTTTACGTTTACTCTCGTGTTAAAAATCTGAATTCTTCTAGAGTTCCTGATCTTCTGGTGTCTGATCTGTATCACTACCATCGCAATTGCCTAGTCT
+
;5558<<??BC;66>C?@B@@@@B@CCA@AAA?CBBB?CCAC@BBCCCDC@;:;BB?BACGDC?C@CCECCCCCC@CCDEE5BB?C@@@=@CBC@BBC?CC:;;CCHMACCBAB@CD@;;;AC?CCCBB@@@=ABCC@CCBGCBBBCCCBBBBBD@CBB?BA?B?B@@ABDCCC@B;;;;.;=A>BBBCB0BB@A@;BBB;;;CBBB?CBCB2BBB;;9;?AA>BCCBBBG@C?BBBCBB=@@C?CCAAABDCCCBCCAAABHDD@E<;<A@>A?;;8;;;BBB
@ATNG8:01441:06750
GATGGTAGTGTTGTCTCTGAGAGTAGTACTCATTCGTTTCGGAGGAGACAGGTACGTTAATAGTTAATAGCGTACTTCTTTTTTCTTGCTTTCGTGGTATTCTTGCTAGTTACACTAGCCATCCTTACTGCGCTTCGATTGTGTGCGTACTGCTGCAATATTTGTTAACGTGAGTCTTGTAAAACCTTTCTTTTTTACGTTTACTCTCGTGTTTAAAAAATCTTGAAATTCTTCTAGAGTTCCTGATCTTTCTGGTAGAGCGTTGCATATATCTACCATCGCAATTTGCCTAGTCT
+
/44<7<997//)//--////996//////9:9;8<9991:>7;;7<==;;;8<=555.5.55557<5;;;;666<<8555555#5<7=>>@6>=;;4565.56166;>>>:@?B=<<>>7@;B?C?BB?@:9:>:>=AA066<<;<5555544::9939444)4;7=7;;:<<<6668=?@@=0<.55)555555#5///9)/--//;///881:<=<;#///)///)/)/55:;;;=>=8=85549444)4::.5577////)///976899://)-8-//9)//(5:5:555==
@ATNG8:01445:06792
GATGGTAGTGTCATATGAGAGTGTGTACTCATTCGTTTCGGAAGAGACAGGTACGTTAATAGTTTAAATAGCGTACTTCTTTTTCTTGTCTTTCTGTGGTATTCTTGCTAGTTACACTAGCCATCCTTACTGCGCTTCGATTGTGTGCGTACTGCTGCAATATTGTTAACGTGAGTCTTGTAAAACCTTCTTTTTACGTTTACTCTCGTGTTAAAAATCTGAATTCTTCTAGAGTTCCTGATCTTCTGGTCTACTACACTGTACTCTACCATCGCAATTGCCTAGTCT
+
594:.444<<?@<=<<=>=>>>666<555;:<7<;<=4;;.40559<<==2555556;5::544)55)5555;;;99454444$492449>;1444//)///)/9388:93526>>>CCCFADCCAB@BBCCCBCD@ICBB@BABAA:;;B;;;HHFCC@GBA?AD?B@BBBAABB@@=@AAAA8A?B?BCEFC0@@;;;0;;;;?@AACC@DDCC5CCCBB@B?AA:;;BBBBC?B?CBA;;;8;;C9;;B@CCCCEIB@ABBBBBCB?CBBAAA<A7;;?BBBC;;
@ATNG8:01447:06771
GATTATCTGCACACTCTGTCCAGAAGATCAGGAACTCTAGAAGAATTCAGATTTTTAACATCGAGAGTAAACGTAAAAAGAAGGTTTTACAAGACTAACGTTAACAATATTGCAGCAGTACGCACACAATCGAAGCGCAGTAAGGATGGCTAGTGTAACTAGCAAGAATACCACGAAAGCAAGAAAAAGAAGTACGCTATTAACTATTAACGTACCTGTCTCTTCCGAAACGAATGAGTACATAGATATACGTATAGCTACCATCGCAATTGCCTAGTCT
+
??@<?:::@BBABC;;;BBB?BAB>A?@@;;09>@AA00/=:=<<@;99599>>>,>:<94449444444(4888:::'44.4.333&3887<=@AA>B=B>B?A@=AAA=ABAAABAAAABBBBBBB?AAAC@DFBBBBBB?B@BBB>ABBBCC??=?ABCCC?BB@B@@<@@@AA:??>677978(:91887=<<<88185:@;;7;;?AA>>;==:::=<1839BB:9::?BBBBCAABCBCBBBBBABBC@?>>CAA;=9AABB8><8848>>==>
@ATNG8:01448:06772
GAATGGTAGCTCTGCTCTGACTCTCGTACTCATTCGTTTCGGAAGAGACAGGTACGTTAATAGTTAATAGCGTACTTCTTTTTCTTGCTTTCGTGGTATTCTTGCTAGTTACACTAGCCATCCTTACTGCGCTTCGATTGTGTGCGTACTGCTGCAATATTGTTAACGTGAGTCTTGTAAAAACCTTCTTTTTACGTTTACTCTCATGTTAAAAATCTGAATTCTTCTAGAGTTCCTGATCTTCTGGATACACTCATGTGCACCTACCATCGCAATTGCCTAGTCT
+
//)//)//8904444:::559?666><<::://+/9;;8;>:B:>BCBHBB?BBC;;9:>BBBA<B?CBCDB;;9B;=====,4905>>@8@@A=:?9925=29:@>?A?BCBCBCDE?CCC@C@FDAAABBB?BBBB>BBBBBCBBCDCCCCDCC?AAA@BA>A>AA@AABDBC@B<;;<;*;;B;A@@AA1BBDFF=A9;999B<=B?CDED1669;;:>=AA=AAA@@@C@C@BBBBBB99:EACCCAAADCB;;;BBCD@@@@@@@;::A;?;AB@CCCC;;
@ATNG8:01450:06764
GATAGGCACTGCGCACACATCCCAGAAGATCAGGAACTCTAGAAGAATTCAGATTTTTAACACGAGAGTAAACGTAAAAAGAAGGTTTTACAAGACTCACGTTAACAATATTGCAGCAGTACGCACACAATCGAAGCGCAGTAAGGATGGCTAGTGTAACTAGCAAGAATACCACGAAAGCAAGAAAAAGAAGTACGCTATTAACTATTAACGTACCTGTCTCTTCCGAAACGAATGAGTACACACTCTCATATGACACTACCATCGCAATTGCCTAGTCT
+
<<:8:.4444:<<==@D@B==>7CCCA;;;B;:497@@@A@>B?;:7:=>?::6>>>+<9<>=>A<<=BCC<999BDDD5BB?B?CCC;CCC@C:;:BCBBB?B@ED;::@:>>@>ACCCCCCC@@ABC?BBDF?BABBAAAB?B@C@@9;;AAADCD>??BBBC@DC@AAA799@AA9??><?CEEC3BB?A>>=?A?>?:=:=>>C3736>A@B?BBBABBDAD>ABD=BBB?BBB9::AB:99BB977777<8:<====8;=88=;*/*/95///:::
@ATNG8:01475:06782
GATGGTAGCGCATATCAGCGCAGCCCAGAAGATCAGGAACTCTAGAAGAATTCAGATTTTTAACACGAGAGTAAACGTAAAAAGAAGGTTTTACAAGACTCACGTTAACAATATTGCAGCAGTACGCACACAATCGAAGCGCAGTAAGGATGGCTAGTGTAACTAGCAAGAATACCACGAAAGCAAGAAAAAGAAGTACGCTATTAACTATTAACGTACCTGTCTCTTCCGAAACGAATGAGTACTATGTAGAGCTCTATACTACCATCGCAATTGCCTAGTCT
+
CCCC@A@@BBBCCCCDBBBDBBBED?DCF@CCCBCB?B=A@BBBBCAAA?A?A@B;;;;;*;@BBCCCDCCAA?8AD::;;;*;B>?5:::4:CC@CCCCCCD@@?@ACC?BBC@DDBAAABBBCBCCCDDD@CCCC@CCC@@ACC?B?C::::BBCCCCC@CD@BBC?BB?CCD?BBA@@:A@@<@@@@A2BB?CBAACCFKF<?>?ABA597:CBBC@BD@@ABC>B?BBC=B;;:;CCCCBCAAACCCCBBBAAABBBBBBC?B>>>>A?A?::8:CC9::
@ATNG8:01436:06814
GATGGTAGTCACGGTACGTCACACGTACTCATTCGTTTCGGAAGAGACAGGTACGTTAATAGTTAATAGCGTACTTCTTTTTCTTGCTTTTCGTGGTATTCTTGCTAGTTACACTAGCCATCCTTACTGCGCTTCGATTGTGTGCGTACTGCTGCAATATTGTTAACGTGAGTCTTGTAAAACCTTCTTTTTACGTTTACTCTCGTGTTTAAAAATCTGAATTCTTCTAGAGTTCCTGATCTTTCTGGAGATACACATGATACTCTACCATCGCAATTGCCTAGTCT
+
:>::765/::;0/)/9///?>??@A@@@B@@@?@@AB=AA>A;??@@@@@=@BB;;8:;AC;:69;?>>?;<<;<9==<<<)77173333&3:44.4996:@;>>==00+/////8:978887;8=:98:...477794588;77:;;;;9;<8660/./3//(/477:9879AA479;99&5.65>DFDD.;;===4888<<==>688-/:;:*8///;5;4@><>@AA;6606-//:;888-8>=:;;;==?>>;;:;;@B==>>C:=>??::67)--+--;966
@ATNG8:01437:06826
GATGTAGCGCATATCAGCGCAGCCCAGAAGATCAGGAACTCTAGAAGAATTCAGATTTTTAACACGAGAGTAAACGTAAAAAGAAGGTTTTACAAGACTCACGTTTAACAATATTGCAGCAGTACGCACACAATCGAAGCGCAGTAAGGATGGCTAGTGTAACTAGCAAGAATACCACGAAAGCAAGAAAAAAGAAGTACGCTATTGACTATTAACGTACCTGTCTCTTCCGAAACGAATGAGTACGAGAGTCAGAGCAGAGCTACCATCGCAATTGCCTAGTCT
+
@@AA<@DBBCC@?@C@@@@BBBDC?CCCACBCBCE?@=@A@@@AA<@@4:299499=;=0@;?@B==@>000<.<00/:::*:=9=;?@?2?@??AA<<<CC;;;4;>AB?BCD@CBDCCCCDDCCCBBBBC@CCCE?BBCDDCBB?C@CAA?BBBBCBBB@CCCCBC?BB@AAA@BCCBD<?>@;::9999%9<;<:49BBDCC@C@?=?B@D?BBB?;5:<=>???;@=BAA8@@B7;;@@@A>>>?@@AA>>===?;;///:=6:9===B?B?;;:;CCEDC
@ATNG8:01448:06833
GATGGTAGTGTGTCTCTGAGAGTAGTACTCATTCGTTTCGGAAGAGACAGGTACGTTAATAGTTAATAGCGTACTTCTTTTCTTGCTTTCGTGGTATTCTTGCTAGTTACACTAGCCATCCTTACTGCGCTTCGATTGTGTGCGTACTGCTGCAATATTGTTAACGTGAGTCTTGTAAAACCTTCTTTTTACGTTTACTCTCGTGTTAGAAATCTGAATTCTTCTAGAGTTCCTGATCTTCTGGGATGTGTGCGCAGTGCCTACCATCGCAATTGCCTAGTCT
+
4444.4444<555<=<<<<;;;;666<<<:44.4333(5>8>:=<==CFF@CCC@A<@=B@BA<A@ABBECCBBA<:99:.9@6@=?@5AA;:6:=@;>@;??@@@A?CCHBBBCC@DBB?B@GEIC::;B?BBCC@CCCCCDDCCDA@@B@@@?BCC@CE@B@BBBAAABBB>BBEED;F:;:;;DDD2BB;;;7:@@A;::?=?9?=>A=@?@C?@D@:;:;AA?@??;@;@@@AAA?A000+0000@>>@C;;;BCD=@@B>BA;;;B>@=BC@CBBBCD
@ATNG8:01456:06830
GAATGGTAGCTCTGCTCTGACTCTCGTACTCATCTGTTTCGGAAGAGACAGGTACGTTAATAGTTAATAGCGTACTTCTTTTTCTTTGCTTTCGTGGTATTCTTGCTAGTTACACTAGCCATCCTTACTGCTCTTCGATTGTGTGCGTACTGCTGCAATATTGTTAACGTGAGTCTTGTAAAACCTTCTTTTTACGTTTACTCTCGTGTTAAAAATCTGAATTCTTCTAGAGTTCCTGATCTTCTGGTATACACACTCGCTCGCTACCATCGCAATTGCCTAGTCT
+
//)//)/777/444/7////75//<<///88-////8:38;7<0549;;AB?BBB@;6=::6//*/5>:=@79333333333$333(377;3;:<<16696;;266=?>>;666==;;;9=;?<?=AAABBCCC?C@A@@;;;CAB@@@BCBBBBBC?B@@=@A?A@BABBBBCCCABBBDD;C>C5;<<;<*;BBBB=B;;;;9=99929999'9=9=@?B9CC@CCBCA@@?B>@@BBBB?@@C?CB@AAA@ABBABB;;;@@;;6:A???A=@=BB?BBBB@@
@ATNG8:01469:06834
GATGGTAGTGTCAGTGCGCGTCGTCCAGAAGATCCAGGAACTCTAAGAAGAATTCAAGATTTTTTAACATCAGAGGAGTAAACGATTAAAAAAAGAAGGGTTTTTACAAGACTCACGTTTAACAATATTGCAGCAGTACGCACACAATCGAAGCGCAGTAAGGATGGCTAGTGTAACTAGCAAGAATACCACGAAAGCAAGAAAAAGAAGTACGCTATTAACTATTAACGTACCTGTCTCTTCCGAAACGAATGAGTACTATAGACTATCTGAGACTACCATCGCAATTGCCTAGTCT
+
;;455:555<=<45595555555994555499--(-8(-(--//4.4:7:;7<7::53333333#32889/////(///88/6/33,388899#8;,//*/999'6//(/8885:5222'.078(...(.333==BB@AABBBAAC?BBAB>B?AA>>>><B@BBC?CCCC==;;5;>>=;;5;>;8886;;ABC:B>>:=====.;C;=8::@@>>?=D<A====@=@ACCC@CCCBCBC@C@BBD>AAA>ABBBBBBBBACDCCAAAACDBBBBBBB@BBBAAF@G@@A?@BBBBB
@ATNG8:01471:06827
GAATTGGTAGGACGAGCGTCTGAGAGGTACTCATTCGTTTTCGGAAGAGACAGGTACGTTAATAGTTAATAGCGTACTTCTTTTTCTTGCTTTCGTGGTATTCTTGCTAGTTACACTAGCCATCCTTACTGCGCTTCGATTGTGTGCGTACTGCTGCAATATTGTTAACGTGAGTCTTGTAAAACCTTCTTTTTACGTTTACTCTCGTGTTAAAAATCTGAATTCTTCTAGAGTTCCTGATCTTCTGGATATGAGTGACTCGTGCTACCATCGCAATTGCCTAGTCT
+
//)/)/)/7717<;444444444999399:===<9<4444&44.4.5;;:;;;7;<>>>@C@CBBB;@=AB;;;DA;;59:;;;*;A>ABDC?C:;;:B>B@@B?AA@@BB?BDCCCDCD@CCCAC@CCBC@@@B@BCDC>BACBBBBBBBCBBBCAB?BAB?BA=@?ABBBBBBBA>@;;;;.;>C5;;AA@0ACBCKGHBBACBA;;;4::::';>?=><@?CC>BBDC;:;?B?A::;BC@CCG?DCCCCAA@C;;;A@BBBAAB=@@@?AA>A?BF@BCDBCC
@ATNG8:01471:06849
GATGGTAGTATAGAGCTCTACATAGTACTCATTCGTTTCGGAAGAGACAGGTACGTTAATAGTTAATAGCGTACTTCTTTTTCTTGCTTTTCGTGGTTATTCTTGCTAGTTACACTAGCCATCCTTACTGCGCTTCGATTGTGTGCGTACTGCTGCAATATTTGTTAACAGTGAGTCTTGTAAAACCTTCTTTTTACGTTTACTCTCGTGTTAAAAATCTGAATTCTTACTAGAGTTCCTGATCTTCTGGGTCTACGCTCGTCGCGCTACCATCGCAATTGCTAGTCT
+
44443445@<@:><<<<<<=<@@;;;<=>>CC@;::E?A@;@,///898848::8638)////)/16//3:333:6:::::)77393333&38//(/(/9(//6997833.38:::;;=488;5>3>8756699276663...77:<888;:==;:947687(794947756///57:(..555)3.3.55=>>*66588,2-----23395::::)22225.5066.556666660505:5559579;>7>>>;855///666:@@@@@<@===BA<A7::7<788:
@ATNG8:01433:06887
GATGGTAGCTCTGGCTCTGACTCTCGTACTCATTCGTTTCGGAAGAGATAGGTACGTTAATAGTTAATAGCGTACTTCTTTTTCTTGCTTTCGTGGTATTCTTGCTAGTTACACTAGCCATCCTTACTGCGCTTCGATTGTGTGCGTACTGCTGCAATATTGTTAACGTGAGTCTTGTAAAACCTTCTTTTTACGTTTACTCTCGTGTTAAAAATCTGAATTCTTCTAGAGTTCCTGATCTTCTGGTATACACACTCGCTCGCTACCATCGCAATTGCCTAGTCT
+
:544694444444.49;7-------/555::4405<<<2<<5:5:=;;;D?9@A<<>:><===D?C@::6<666>@<?=@@@+=B=BDDE>C@AA6;9?:;>=CBBBBFABA@@C;;;>A@A5<5;BABBBBD@CBBD@ICBCCCBBBBBBB@@@B?@A@AED@C@CCC;;=CCE@CCFDF<EAE?BBIII3CCAAA8AA;;;BCB;;;;FFE5CB@@@=A;@@=@@BCECC?C?A@B@@@>@@C@BBCBBBEEDBBBBABJDBBA8;::::A@C?CC@BAAABB
@ATNG8:01433:06889
GATGGTAGCGCACACATAGATACAGTACTCATTCGTTTCGGAAGAGACAGGTACGTTAATAGTTATAGCGTACTTCTTTTTCTTGCTTTCGTGGTATTCTTGCTAGTTACACTAGCCATCCTTACTGCGCTTCGATTGTGTGCGTACTGCTGCAATATTGTTAACGTGAGTCTTGTAAAACCTTCTTTTTACGTTTACTCTCGTGTTAAAAATCTGAATTCTTCTAGAGTTCCTGATCTTCTGGATAGCGACGCGATATACTACCATCGCAATTGCCTAGTCT
+
@@@@7<<<@@BC:;;ACBJEDC;;;BB@BCBB>;;;D>CB?B>@@@C>CCACCCBC?C?@@@D7;9BB=665<@;9::9:$9C>A<BB=@;@C;CCC?@D:;=BCFI@ECCCBBBC@CBB>A>BBBBCCCC@CCBB?CDCECCCCCCCCCCCCB?BBB@DD?B?CCCBBBCCC?A@@@@7>>B9:::::*:@@@D9::BCCCCEDC@BBBB2B@@AC>A=AC=@@CCB@@?A@BBCC@@>ABC@BBCBBCCAAAAAACCCCCDGADA@@?B@BACC@CDECCC
@ATNG8:01438:06872
GATGGTAGTGCGTGAGAGAGAGACAGAAGATCAGGAACTCGTAGAAGAATTCAGAATTTTTAACACGAGAGTAAACGTAAAAAGAAGGTTTTACAAGACTCACGTTTAACAATATTGCAGCAGTACGCACACAATCGTAGCGCAGTAAGGATGGCTAGTGTAACTAGCAAGAATACCACGAAAGCAAGAAAAAAGAAGTTACGCTATTAACTATTAACGTACCTGTCTCTTCCGAAACGAATGAGTACTATAGACTATCTGAGACTACCATCGCAATTGCCTAGTCT
+
/-..(-----7///:;555:::////:4:<<<<<76(-------83881?:::8808===+=043733373//81////:::'//+/7>>>2>;;7;><:;;;999)96?<:??C7;;@:;;;;=@@>5995=8=A=BC=BACCCBB>A<@;;5;??=?@@@;??@>><>AB>BA?;@>>=>6:;;5//0000%/0;00,0>>D>>>=@<==::18065=??<999BA@A>A<??>7=730388;<==999@A>><<<<000=<<0848?B<=<A9@599<@@;;;=
@ATNG8:01443:06852
GATGGTAGCGCATATCAGCGCAGCCCAGAAGATCAGGAACTCTAGAAGAATTCAGATTTTTAACACGAGAGTAAACGTAAAAAGAAGGTTTTACAAGACTCACGTTAACAATATTGCAGCAGTACGCACACAATCGAAGCGCAGTAAGGATGGCTAGTGTAACTAGCAAGAATACCACGAAAGCAAGAAAAAGAAGTACGCTATTAACTATTAACGTACCTGTCTCTTCCGAAACGAATGAGTACGATGAGAGAGCTCTCTCTACCATCGCAATTGCCTAGTCT
+
;;5:5::;>C;;6<A<=AA@@@@@@:@@=9666><@=@=@@BB@@@?A@=A?@=???@?@0@=?@CBBCBACCC=AB;;;;;*;C;@?@FD2CAA?@CCCCCB@@=A?BC@CCC@BBCBBCA??@BA@@@AA=ACBCACCCBBA@@?A=BBB>BCBBBCBC@B;;;BA?CB>AAC<??AA@;A9939>>>@2AC?BBAABBAAB?A=AB9999?BACBC@BC;;;BB?A?BBA<A@A<@@??ABBBBBBBBAAABAAABA???AA=AC:98><>=EE@CCCA;:
@ATNG8:01444:06865
GATGGTAGCGCACACATAGATACAGTACTCATTCGTTTCGGAAGAGACAGGTACGTTAATAGTTAATAGACGTAACTTCTCTTTTCTTGCTTTTCGTGGTATTTCTTGCTAGTTACACTAGCCATCCTTACTGCGCTTCGATTGTGTGCGTACTGCTGCAATATTGTTAACGAGAGTACTTGTAAAACCTTCTTTTTACGTTTACTCTACGTGTTAAAAATCTGAATTCTTCTAGAGTTCCTGATCTTCTGGATAGCGACGCGATATACTACCATCGCAATTGCCTAGTCT
+
88:@698CB@@?<;;;<9>9595555555554.4;>>69;5;59555999.5666<7=469==./)////////)/9.449999.9:6:4499&4454.4444)497::555;8==BAAACC6;:B5;4;;;:@@AC@;;:@6:9?>@BC;;9CB@B@?@<@BA=B@;?:<<<00////:176888+8-3-4====+43333(33883/////8)----$////939388)////99:6:6;/0///*0@@?@989>94443339::::=8858:==<@>A99:=A???AA
@ATNG8:01460:06896
GATGGTAGTATATCGCGTCGCTATCCAGAAGATCAGGAACTCTAGAAGAATTCAGATTTTTAACACGAGAGTAAACGTAAAAAGAAGGTTTTACAAGACTCACGTTAACAATATTGCAGCAGTACGCACACAATCGAAGCGCAGTAAGGATGGCTAGTGTAACTAGCAAGAATACCACGAAAGCAAGAAAAAGAAGTACGCTATTAACTATTAACGTTCCTGTCTCTTCCGAAACGAATGAGTACTATAGACTATCTGAGACTACCATCGCAATTGCCTAGTCT
+
44;;7=>CCDCBBBBCCDBBCCCCE?A@B=9959950916@@9;9B=AA?B?@A@@?AAA2B@BBACBCCC?A@999;@???0@B@B<@AA;AEE@CBBBBBCBB?B?BB?BCC@BBAABBBCFDCCCBBBC@DBBB?B@@@BBBB?C@CBB?BCBCCCAA=ACCBBB@AA;@AB<??AAA;A@>;99999(:@?AAAABBAAA9=7;;AA3868FD@E@DBBCAAA7:8:@@;AAA>ABBCBBBBBBBBBBAACCCCCCCCCDD@C?@?A@?B?BB@BBBCAA
@ATNG8:01461:06867
GATGGTAGAGTATCATGTGTATCTCCAGAAGATCAGGAACTCTAGAAGAATTCAGATTTTTAACACGAGAGTAAACGTAAAAAGAAGGTTTTACAAGACTCACGTTTAACAATATTGCAGCAGTACGCACACAATCGAAGCGTAGTAAGGATGGCTAGTGTAACTAGCAAGAATACCACGAAAGCAAGAAAAAAGAAGTACGCTATTAACTATTAACGTACCTGTCTCTTCTGAAACGAATGAGTACTGTATCTATGTGTGCGCTACCATCGCAATTGCCTAGTCT
+
4:457=<<CCCB=>B669?;::99@29455::??BB@C@AABBBBC@CB@C?BA;;9999$97@A@C>@BA9;;0;;;9595$5<8>:>@@2@=<7;@@@?BB;;;(9:?@?BBB>BBBABBBBCCBBABBCB@BCCE;;;BCCC@@=@=A@@>?CAABBBB?BBACCC?CD?BBB@C999C8==>9:99999%/:7//./<8<9565;::=>:>=??CCC@BBBBBBB?B@@@C=CAB?AAABABC??@CCCBBBBBBCAA@AA??;?9:9BB?B@CD@CCCBBB
@ATNG8:01462:06850
GATGGTAGCGCACACATAGATACAGTACTCATTCGTTTCGGAAGAGACAGGTACGTTAATAGTTAATAGACGTACTTCTTTTCTTGTCTTTCTGTGGTATTCTTGCTAGTTACACTAGCCATCCTTACTGCGCTTCGATTGTGTGCTTACTGCTGCAATATTGTTAACGTGAGTCTTGTAAAACCTTCTTTTTACGTTTACTCTCGTGTTAAAAATCTGAATTCTTCTAGAGTTCCTGATCTTCTGGACAGAGTGTGCAGATACTACCATCGCAATTGCCTAGTCT
+
;?;;7=<::::=<;;;;;<<<<>=>?555<54.5<::5<;5;)///////)55555.58==>C=B<@@95499954.44;;+4505:8??9:;98A7>;<0440433::=<>@C@CCCC?AAB?@?ADAAACCB?CEBB@BDEBBBB>@@BBB:<;B=@@A>BB?B?BBABBBBBA?????@7@=B?BCCCC5BBCCM>CBBACA;;;;4;;;;*;@@A?=AACC?AACCB:;6;;A@@BBB?BDC@CCCBBDBBB;<;CGCCD;;;5;;;;;@5;6;C?CDCCCB
@ATNG8:01464:06859
GATGGTAGATACTCGCTGATAACCCAGAAGATCAGGAACTCTAGAAGAATTCAGATTTTTAACATCGAGAGTAAACGTAAAAAGAAGGTTTTACAAGACTCACGTTAACAATATTGCAGCAGTACGCACACAATCGAAGCGCAGTAAGGATGGCTAGTGTAACTAGCAAGAATACCACGAAAGCAAGAAAAAGAAGTACGCTATTAACTATTAACGTACCTGTCTCTTCCGAAACGAATTAGTACCATCGTCGTGTCGTGCTACCATCGCAATTGCCTAGTCT
+
////1777;@@945:566<<=9>>6<<<8544:55.5.55<;;7<800*/4:>===??D0?;?0//9=0:9@B@6<;44444$4:5:.333&3::5<::9888//)/388499:7;@@@BCCCCDCCCCD@A>ABCC@BBBBBBBB?B@BBB?BBABBADA?@@@CCB?@B>BBB?BCCFF=ABB>ABBBB3BC>BA>>>?>>><@<>>BB;@;?ABBB@CCBBBBB=@=AAA9@AB>?=?CCBB<>>BBCCBBBBBC:::==@;@A@====C=@@<@??888
@ATNG8:01456:06920
GTTGGTAGGAGACACGTCGCACACGTACTCATTCGTTTCGGAAGAAGACAGGTACGTTAATTAGTTAATAGCGTACTTCTTTTTCTTGCTTTTCGTGGTATTCTTGCTAGTTACACTAGCCATCCTTACTCGCGCTTCGATTGTGTGCGTACTGCTGCAATATTGTTAACGTGAGTCTTGTAAAACCTTCTTTTTACGTTTAACTCTTCGTGTTTAAAATCTTGAATTCTTACTAGAGTTCCTGATCTTCTGGGCTGCGCTGATATGCGCTACCATCGCAATTGCCTAGTCT
+
;4.4388<7595:::;::<<@@595::99<==:BCCF?AA:>*//)/7///8;<;995;)/)//:)/+/;>=;:::<7;@B<?)9?98::::/:<>>9;:>9A?:?==>00*/>=;=@>>;<B?=@:>>/////77178<<;>>;>>@@;;;@==<99:1///3//)/4:<=>@???A7:6=>>-6*/*/6>=@,9:69=.:599//(/9;/88(/77-7//)/929266*//989;AA<A:=;;ACC:798=06///55//7>>AA???=>>:>=?@=<:=<>><@@@???
@ATNG8:01466:06943
GATGGTAGGCGACATACATACGCGCCAGAAGATCAGGAACTCATATAAGAATTCAGATTTTTTAACACGAGAGTAAACGTAAAAAGAAGGTTTTACAAGACTCACGTTAACAATATTGCAGCAGTACGCACACAATCGAAGCGCAGTAAGGATGGCTAGTGTAACTAGCAAGAATACCACGAAAGCAAGAAAAAAGAAGTACGCTATTAACTATTAACGTACCTGTCTCTTCCGAAACGAATGAGTACAGAGAGTACGATATGTCTACCATCGCAATTGCCTAGTCT
+
:;455::<9=56666;<<=A;959:.55:7666<=:6:499///7775//)/5//--78888%/+/:99:<::344(39:;<<=+<@>B?CBB:CBB@BCCBBCBBB@B>AA?BBB>@AB?AA@CBCBCCBCCC?A@@?<??=?==::4;;?AB?BABACCBB?BBBAAA;@A>:::<??@A@:><<9878787%7:7575;;;A?><=<<9@@:><>@BBB@CBBCBA@>@@CCD>CBC?AAAACC???BBBBCCCBABBBC>>>CC?BBB??>?B>?;56<<///
@ATNG8:01467:06927
GATGGTAGCAGACGTGACAGAGCGCCAGAAGATCAGGAACTCTAGAAGAATTCAGATTTTTAACACGAGAGTAAACGTAAAAAGAAGGTTTTACAAGACTCACGTTAACAATATTGCAGCAGTACGCACACAATCGAAGCGCAGTAAGGATGGCTAGTGTAACTAGCAAGAATACCACGAAAGCAAGAAAAAAGAAGTACGCTATTAACTATTAACGTACCTGTCTCTTCCGAAACGAATGAGTACGATGAGAGAGCTCTCTCTACCATCGCAATTGCCTAGTCT
+
44487<;CBBB@:;5<;;>=<99:;155=9?;;696<@;?:>455<5:98=8:>:>>CCC3C999<<:=<<373)734;=??+??8<8<<<0@@@?;<<BBBCCC@C@CC?BCF@CB@@@DBCCCBCBBBBB@BECE>@@BBBBBD@C?B@@<@A@@@BCC>AABBBB?BB@BBB?BABBC<?=>989::99%9?;<?=BBB@?>;=9979:,808:?::5:?<>?>??C=BBB>BCC=BB=>=A@?>?A?>?>==@:5559=7775652229,2+4;6333983
@ATNG8:01473:06912
GATGGTAGTACAGTGATAGACGACACCAGAAGACTCAAGGAAACTCTAGAAGAAATTCAGATTTTTTAAACACGAGAGTAAACGTAAAAAGAAGGTTTTACAAGACTCACGTTAACAATATTGCAGCAGTACGCACACAATCGAAGCGCAGTAAGGATGGCTAGTGTAACTAGCAAGAATACCACGAAAGCAAGAAAAAGAAGTACGCTATTAACTATTAACGTACCTGTCTCTTCCGAAACGAATGAGTACAGAGAGTACGATATGTCTACCATCGCAATTGCCTAGTCT
+
..--(--,,,-//////45=>><:77)//-(-----/)/)//)5;;;;;;64//(/5/////////#55)5955595555909::<<::(49.98@B@7BBBABCCCCCCCC@C?CC@CCC?BBBBBBBBAAABB@@@@<AB@C=AABBAAAC?B@CAA=ACCBBCCB?ACCCCC@BA?AAA<??BB?9?87/7;;<<.<A=A>?>CCCDC?B@??>A?A>BCDCC@CCBAA@@;@=AAB<BCC?AACCCDC@@@CCCBABBBBBBBBB@BC@CAA>>=>B?BC@CAA:::
@ATNG8:01433:06993
GATGGTAGCACACGAGATCTCATCGTACTCATTCGTTTCGGAAGAGACAGGTACGTTAATAATTTAATAGCGTACTTCTTTTTCTTGCTTTCGTGGTATTCTTGCTAGTTACACTAGCCATCCTTACTGCGCTTCGATTGTGTGCGTACTGCTGCAATATTGTTAACGTGAGTCTTGTAAAACCTTCTTTTTACGTTTACTCTCGTGTTAAAAATCTGAATTCTTCTAGAGTTCCTGATCTTCTGGGCAGACTCTCACACGCCTACCATCGCAATTGCCTAGTCT
+
A@@?9><@@@??@@?=BBBA@966<?<<=CDC@BBBD=DC@B@AA@ABA@?BCCBB@B=@@5;<,;24<:ABBBAA???;;;'93137882:=>A;DCD@CE;;;BBBB?CGGCDDBC@BBB?C?BCBDAAAA>ABBD>AABBAAABBBBBCBBBC?AAA?BC@C?CAAAABBCC;??BEE9?<?5;;==>/>AAAB:=;;;???>>B=====,=///96;6??<@@A@???=B=A>??BA587?D;>:;:;:=>>AEE?@;699966///=@6;6;A=AAA>>>
@ATNG8:01439:06995
GATGGTAGTAGTACACTAGTCATACCAGAAGATCAGGAACTCTAGAAGAATTCAGATTTTTAACATCGAGAGTAAACGTAAAAAAGAAGGTTTTTACAAGACTCACGTTAACAATATTGCAGCAGTACGCACACAATCGAAGCGCAGTAAGGATGGCTAGTGTAACTAGCAAGAATACCACGAAAGCAAGAAAAAGAAGTACGCTATTAACTATTAACGTACCTGTCTCTTCCGAAACGAATGAGTACACACTCTCATATGACACTACCATCGCAATTGCCTAGTCT
+
99546988>>4;5<;;;??<<5444.4445:?995;.52//:///:27727299444;;;';.444558::8444(43444444#44.4.3333$3:;7<=<<<@<:>8>>::5:???BBBCGCGGCBBBA@@A@;?@>>:??>>?AAA=A>A::7;ABCBDCD?AABBBB?BA<?>@399AAA9A@@;?@@@@3A@?BBBBB@@@B<A8;;?@<@=AACCC@CBAAA??<?=AAB>BCF?BABBCCB???AABBBBBAAB:99BBBB?B?@@CB?B@BB?BCCABA
@ATNG8:01443:06975
GATGGTAGCTATACGTATATCTATGTCTCATTCGTTTCGGAAGAGACAGGTACGTTAATAGTTAATAGCGTACTTCTTTTTCTTGCTTTCGTGGTATTCTTGCTAGTTACACTAGCCATCCTTACTGCGCTTCGATTGTGTGCGTACTGCTGCAATATTGTTAACGTGAGTCTTGTAAAACCTTTCTTTTTACGTTTAACTCTTCGTGTTTAAAAATCTGAATTCTTACTAGAGTTCCTGATCTTCTGGGATGTGTGCGCAGTGCCTACCATCGCAATTGCCTAGTCT
+
A@@;:<<<=<<=C@A<?>>CCCCAAABCBBB@BBBC=CB?B@BA??CDDABBBBB@C7;;>@2945:9:;>:;:=ABAAA29937889+7:887;==8=B????CAA=B999ABAA?BBB?A=@@?9979;9>==><===A?<<::;>>=;;;=9://)//)//537<99;553298==+505505?AAB.A?;;:/919:;<8=DE@@@9@BAB/@888>:=988167>AAB??<?6:7:>;;899;;6;///5597777;<<>=A>>;897<773:8==;@??;;;
@ATNG8:01460:06974
GATGGTAGGTGCACATGAGTGTATCCAGAAGATCAGGAACTCTAGAAGAATTCAGATTTTTAACACGAGAGTAAACGTAAAAAGAAGGTTTTACAAGACTCACGTTAACAATATTGCAGCAGTACGCACACAATCGAAGCGCAGTAAGGATGGCTAGTGTAACTAGCAAGAATACCACGAAAGCAAGAAAAAGAAGTACGCTATTAACTATTAACGTACCTGTCTCTTCCGAAACGAATGAGTACTATGTAGAGCTCTATACTACCATCGCAATTGCCTAGTCT
+
////17996:>665<<<;;;><;;;9<<:8444:;;7<9<555=49.5@;?=A@@@AB@@1@;@@@@@ECAAAF<@@??AAA0ADACACGD<GDH@B@@@;;;AA?C@@@;988;?BBBBBBABB;<;AD@A=@B@@;@@@@BGBB@C@AACADCCCBBBBACBBBCD>@A?BCB?AA999,7<<877889(9=9?ACA@?=>;)/)//9:(/(/900087=///9=;??A@B=B?@=@@C?A?>:98888?@??999A897BBB>>>;99A;?;@@=@BB@;;
@ATNG8:01461:06990
GATGGTAGGCGTGTGAGAGTCTGCCCAGAAGATCAGGAACTCTAGAAGAATTCAGATTTTAACACGAGAGTAAACGTAAAAGAAGGTTTTACAAGACTCACGTTAACAATATTTGCAGCAGTACGCACACAATCGAAGCGCAGTAAGGATGGCTAGTGTAACTAGCAAGAATACCACGAAAGCAAGAAAAAGAAGTACGACTATTTAACTATTAACGTACCTGTCTACTTCCGAAACGAATGAGTAACGATGAGAGAGCTCTCTCTAATCGCAATTGCCTAGTCT
+
@@?<7=<C?BBBBCCAAAA;;;;:9)4;:4;9;A<;4;299@@=<>:00+0)/>>::9:*98<999???@AA?6<99999-7?;@1988&3793:888;888;2828948288(559;<?>@?????9:893///@9<??>=>8818:??C?BAA??@FF@ECBA9979A<@AB5::?CC=A?;500000(00)/98<<=<>888(8:88885;:>>?>>:=@>8887:9=9<>?4;??4:00;//)/9///9773222222===9;58>=??8>27546759:<
@ATNG8:01462:06979
GATGGTGTGTGGTCTCTGGAGAGTAGTACTCATTCGTTTCGGAAGAGACAGGTACGTTAATAGTTAATAGCGTACTTCTTTTTCTTGCTTCGTGGTATTCTTGCTAGTTACACTAGCCATCCTTACTGCGCTTCGATTGTGTGCGTACTGCTGCAATATTGTTAACGTGAGTCTTGTAAAACCTCTTTTACGTTTACTCTCGTGTTAAAAATCTGAATTCTTCTAGAGTTCCTGATCTTCTGGTCTCTCTCTCACGCACTACCATCGCAATTGCCTAGTCT
+
55445977---(-----/)555955555;;9:;8;;;>666:>:;;;;===;9;9??=@?BCCC?C?CFIEHCBBB=?@>@@,@@<@;;5:59:.:5<;55255::>@=ABBCCCCD@BAB:;7<GBABC;;8;CBB=AC;<;BBBCDCCCCCCC@BCD@CC@B@CBBCBBBBA>A;;;;.;4;9999-59559)95B@BCB@@;.5955$5::::7<7;>:>>=@@992:9@@?@@?@BBE@CBBAAACCDDEB;;;BB@@=@B@@@D?A?CC?BCC;<<
@ATNG8:01463:06958
GATGGTAGTGTCATATGAGAGTGTGTACTCATTCGTTTCGGAAGAGACAGGTACGTTAATAGTTAATAGCGTACTTCTTTTTCTTGTCTTTCGTGGTATTCTTGCTAGTTACACTAGCCATCCTTACTGCGCTTCGATTGTGTGCGTACTGCTGCAATATTGTTAACGTGAGTCTTGTAAAACCTTCTTTTTACGTTTACTCTCGTGTTAAAAATCTGAATTCTTCTAGAGTTCCTGATCTTCTGGTCTACTACACTGTACTCTACCATCGCAATTGCCTAGTCT
+
----3888@BBBB;;;@AAACCAAAA@?@AAA<BBBC>BB=?7?:><@BB@BBBAA@C?AACBAC@CDBBAA@AA=;;;;;$:94445B>6==@>9;;>:>B<???BCE@EFGECCCC@CCC@CACCBBBCCC@CCDE@BBBBCBCCECCCBCBBB?CDD@DC@C?CCCCBCBCEACCBBB8B@D=AABBB2ABBBD=CA@BBBCB@@4:;;;*:ABAC@DACC@CCCCCCC@D@CCCCCC>BAB?CBBBDDDCCCCBBBBCCCDDABABBCC@C@BA?ACCCBA
@ATNG8:01428:07010
GATGGTAGTGTGTCTCTGAGAGTAGTACTCATTCGTTTCGGAAGAGACAGGTACGTTAATAGTTAATAGCGTACTTCTTTTTCTTTGCTTTCGTGGTATTCTTGCTAGTTACACTAGCCATCCTTACTGCGCTTCGATTGTGTGCGTACTGCTGCAATATTGTTAACGTGAGTCTTGTAAAACCTTCTTTTTACGTTTACTCTCGTGTTAAAATCTGAATTCTTCTAGAGTTCCTGATCTTCTGGGATGTGTGCGCAGTGCCTACATCGCAATTCCTAGTCT
+
::<B?B?AB;69<@@@@CBBCBBBAA@00000)/<<94<<9>85:996?>:>==00*/)/;796?==;;@@00//277777'777.9;;;4;?<;5<//)/9)//55=>:>?==BCCC?999>A=BCCBDC;;9;;;C@CBDBBAAACEEBBA@;:6:AA<@@@C?CCA;:9@@@;=9=<<07*0)/0000(0=::@5@@@<965555.555&5;;9;7;8==<BBC@??B?B<ABA999440>A3>0000..000/77796;<=>A>>>>><9<;BBB@@A
@ATNG8:01441:07031
GATGGTAGAGTACAGTGTAGTAGACCAGAAGATCAGGAACTCTAGAAGAATTCAGATTTTTAACACGAGAGTAAACGTAAAAAGAAGGTTTTACAAGACTCACGTTAACAATATTGCAGCAGTACGCACACAATCGAAGCGCAGTAAGGATGGCTAGTGTAACTAGCAAGATACCACGAAAGCAAGAAAAAGAAGTACGCTATTAACTATTAACGTACCTGTCTCTTCCGAAACGATGAGTACTATAGACTATCTGAGACTACCATCGCAATTGCCTAGTCT
+
5;;>?AAACA@==CBBBBBAA;;9916<>9=B;;9B>B=@ABCCBB?AA40+00//////$/166899344::=5446>>==+;>:;7<==0;<;;>>>>=<<992:=;;7;AC=BBCCCBAACC;;9BA@=9=:::7554999//)/5//45544;;5457::::>>900-55(-////(///(33;;;)::6444:>=8881505855/5166>>>:>>?@@AB?A>@AB;=3333398888/--88--.5/44;:===<<48833396:6=B@CB??00
@ATNG8:01460:07030
GATGGTAGCACACGAGATCTCATCGTACTCATTCGTTTCGGAAGAGACAGGTACGTTAATAGTTAATAGCGTACTTCTTTTTCTTGCTTTTCGTGGTATTCTTGCTAGTTACACTAGCCATCCTTACTGCGCTTCGATTGTGTGCGTACTGCTGCAATATTGTTAACGTGAGTCTTGTAAAACCTTTCTTTTTACGTTTACTCTCGTGTTTAAAAATCTTGAATTCTTACTAGAGTTCCTGATCTTCTGGGCAGACTCTGCACACGCCTACCATCGCAATTGCCTAGTCT
+
@;558=;?BBAA;;5=555<<666=<;;;<<@8@@@@;=:7<8>>ACCCC@CCBAB<@;@B@@:B7;;ABBBAAA>BGDDD2AA;>7899.9@CD?@@C?;;7;000//)/6779:?@=@BB@B@BB?AA>>>=B>>><;;;???A>>=A??====8888:8818:::;===>@@<??DED/A198-8<@@A.==>>>1;78876:=555(/888)8//+/=5:4>>579=;9<9=8>4:8????<>>=A:A;;69:9///==<;;606667>///66169=@<@@A::;
@ATNG8:01463:07035
GATGGTAGTGTCATATGAGAGTGTGTACTCATTCGTTTCGGAAGAGACAGGTACGTTAATAGTTAATAGCGTACTTCTTTTTCTTCTTTCGTGGTGTTCTTGCTAGTTACACTAGCCATCCTTACTGCGCTTCGATTGTGTGCGTACTGCTGCAATATTGTTAACGTGAGTCTTGTAAAACCTTCTTTTTACGTTTACTCTCGTGTTAAAAATCTGAATTCTTCTAGAGTTCCTGATCTTCTGGATAGCGACGCGATATACTACCATCGCAATTGCCTAGTCT
+
4<<?695?@AA@;666?<<@CA@??<555;;;7<<<>8?>46255<:<<<9>><A;=B=@@BA9>9=9::55555.54444$4;6<<=6=;;;455>343-338:99299:=A@BF@CCC?A;?????BBB>A???=AA@AA?;;>B888>>=>:;;<?BB=B@CCBCHICCB7;;<;;.;>C?BBGII3BABBA>@CFECCCBBC?BCBC2@@@CC>B>BB?@@@AABC@C@BAABEEAAAB@CCBBBA@;;;CBBBCCBCCC@AA@@@C@DACCABBC@BA
@ATNG8:01466:07030
GATGGTAGTGTGTCTCTGAGAGTAGTACTCATTCGTTTCGGAAGAGACAGGTACGTTAATAGTTAATAGACGTAACTTCTTTTTCTTTGCTTTCGTGGTATTCTTGCTAGTTACACTAGCCATCCTTACTGCGCTTCGATTGTGTGCGTACTGCTGCAATATTGTTAACGTGAGTCTTGTAAAACCTTCTTTTTACGTTTACTCTCGTGTTAAAAATCTGAATTCTTCTAGAGTTCCTGATCTTCTGGACGACGCGCACTGACACTACCATCGCAATTGCCTAGTCT
+
////177774444455595555//7//////729333(5<5:7556;;==<@>>99255;@;@.92555//;//)/;279:::'///)559<2;;;?:=<<;<A-//:::<9>>><<<>??BCC@EAGKAA;;;B?;;;C=BACCAA@AB@;;:;:;DACCA<BB@D<A?@?@BBBC@C@@@@3@=@5;;BBB2CCCBB<BB@AABBBBB=A@@@0@CCCC@C@CCABBFCCCCAC@AAABBB>@@B@B;;<<;;ABBA;;:BAAA><8<0//994:,/69>=@999
@ATNG8:01468:07009
GATGGTAGCTCTGCTCTGACTCTCGTACTCATTCGTTTCGGAAGAGACAGGTACGTTAATAGTTAATAGCGTACTTCTTTTTCTTGCTTTCGTGGTATTCTTGCTAGTTACACTAGCCATCCTTACTGCGCTTCGATTGTGTGCGTACTGCTGCAATATTGTTAACGTGAGTCTTGTAAAACCTTCTTTTTACGTTTACTCTCGTGTTAAAAATCTGAATTCTTCTAGAGTTCCTGATCTTCTGGTATACACACTCGCTCGCTACCATCGCAATTGCCTAGTCT
+
-.--06755,-///::::66<;<669;9=?::5>;;;3;>:B9BDCBBBC@CCCICAC@CCDC?C?CCCCCCCCD@CCCCC5BB?BDLF>EBCC:<;B?BC:;;BCBCABBBBCCDE@DCC@B@BBDCCCCC?CCCD?CCDABBBBDCBBBBCBD?BBB?BC?B@CCBCBDGCB=A;;;;.;>C>;;<<<*;ABBC?FBCECHAA@@5;;;;*;??@@=@ADEACBDBBBB?B@CCBBCC>@@CACCBCCDDDBBBBBBBBBACB=A??@@@?A?CC@BBBBDD
@ATNG8:01472:07036
GATGGTAGCAGACGTGACAGAGCGCCAGAAGATCAGGAACTCTAAGAAGAATTCAGATTTTTAACACGAGAGTAAACGTAAAAAGAAGGTTTTACAAGACTCACGTTAACAATATTGCAGCAGTACGCACACAATCGAAGCGCAGTAAGGATGGCTAGTGTAACTAGCAAGAATACCACGAAAGCAAGAAAAAAGAAGTACGCTATTAACTATTAACGTACCTGTCTCTTCCGAAACGAATGAGTACGTGTGCGACGTGTCTCCATCGCAATTGCCTAGTCT
+
44447=<<@@;@;;:>?B;@@B@<@6;;<9=B=5568<59:9//)/8388383/0///666'616788:888<;=;339<;;;(59058=>?2CDDABBBCDCD::6;?;<8<BB@CE@@@BABBCCCBBBDE?BA??>@CCC::9B?B?C@A?@CCBBAAA@BBBCBB?BB?BCD<>>B@@8<;<899::99%9>;>BBBBBA@@<>;>>BC;A<;:@CE@CCAAACC@C@BBB=BBB?BBBBBBBBBB>@?BBBCAB>>>A;>>?AA=8<8::5:=><==
@ATNG8:01479:06449
GATTGGTAGCGAGACGAGTGTGTATACCAGAAGATCAGGAACTCTAGAAGAATTCAGATTTTTTAACACGAGAGTAAACGAAAAAGAAGGTTTTACAAGACTCACGTTAACAATATTGCAGCAGTACGCACACAATCGAAGCGCAGTAAGGATGGCTAGTGTAACTAGCAAGAATACCACGAAAGCAAGAAAAAAGAAGTACGCTATTAACTATTAACGTACCTGTCTCTTCCGAAACGAATGAGTACTATGTAGAGCTCTATATACCATCGCAATTGCCTAGTCT
+
///)/)////4944455556<<<A6554555.5==:9:)/)//:--//)//494679444444#5.55;<<>?>AAA<@B===>+66;><?A@2=;:39444444336;-332833-4<98;;666<595:>>@>?BDB?;;90>>00+/499;9<<<<>;;;9;:>>:;68>5788288;;;3:883333373#38389:::6:696;9;7::.6/6599>;?:>=<781817<<5==>;????A>>8787878<<;977988722,262229,3,44688:443
@ATNG8:01484:06439
GATGGTAGTATATCGCGTCGCTATCCAGAAGATCAGGAACTCTAGAAGAATTCAGATTTTTTAACACGAGAGTAAACGTAAAAAGAAGGTTTTACAATACTCACGTTAACAATATTGCAGCAGTACGCACACAATCGAAGCGCTGTAAGGATGGCTAGTGTAACTAGCAAGAATACCACGAAAGCAAGAAAAAGAAGTACGCTATTAACTATTAACGTACCTGTCTCTTCCGAAACGAATGAGTACACATCGTCGTGTCGTGCTAATCGCAATTGCCTAGTCT
+
;::?8>55555=<<<<<;;;<=;;;466=8<<<===4;40>>00/>5<<,/+::9949999#48::<====>>>C>@?;=>>>+<?:>4===+>AA=BCCBBCBBC5;5;;7;CD?BBECFBBDHCCBBCCCC@BBCD@CBBBBCBC?C@BBB@CCCDBCCD@ABABBB>??:??>:@A???:>??>@AAAA2AB?CCCCCCAA@5:5;;;=<A<?8@@B?BC@?>AA>@>ABC@BA@=@BBC?@@??BBBBAAADCDBBBBBBB?BAAAB?A>BB?ABBBBB
@ATNG8:01488:06425
GAATGGTAGATACTCGCTGATACACCCAGAAGCATCAGGAACTCTAGAAGAATTCAGATTTTTAACACGAGAGTAAACGTAAAAAAGAAGGTTTTACAAGACTCACGTTAACAATATTGCAGCAGTACGCACACAATCGAAGCGCAGTAAGGATGGCTAGTGTAACTAGCAAGAATACCACGAAAGCAAGAAAAAAGAAGTACGCTATTAACTATTAACGTACCTGTCTCTTCCGAAACGAATGAGTACTGTATCTATGTGTGCGCTACCATCGCAATTGCCTAGTCT
+
--(,,(,2,,/9:::?==;;666:::/99:2///77995:598>;;597>>-319:8=9===+:488::::=<;AA,33444444#4:39.555&5;=:=B?BBAACC>B@BCABBB@CCBABCCBBAAFDDDCB=A:;;5;@?@BBCB@C?C;;:;BBBCBCB@CAA@A@?BC?9995::???8?A@;:::::9%9==394CB=CCB75125<=2<4<@;<;@C@@?@>>3939??9>@@;??>@ABB?@@BBBBBBCDBBBBBCCBB?B?@>>A>A=AA=@@B@??
@ATNG8:01492:06420
GATGGTAGGACGAGCGTCTGAGAGGTACTCATTCGTTTCGGAAGAGACAGGTACGTTAATAGTTAATAGCTTACTTCTTTTTCTTGCTTTCGTGGTATTCTTGCTAGTTACACTAGCCATCCTTACTGCGCTTCGATTGTGTGCGTACTGCTGCAATATTGTTAACGTGAGTCTTGTAAAACCTTCTTTTTACGTTTACTCTCGTGTTAAAAATCTGAATTCTTCTAGAGTTCCTGATCTTCTGGTGTCGTCTATCATGTACTACCATCGCAATTGCCTAGTCT
+
<;445<;;>AA@:>::::@AACCB?CBCCCGC@C@@@;@C?B@BECCBCC?CCDAA>A>CCCC@C@CCDBA=BCC=??>>>0>@=CCCC>BFCC@ECF@CC;::BCDE@CCCCCCCC?BBB>B>BBBB@??B?CCBA?BBBBBBBBBBBBBBBBB>BBA>AA;A:?????@AAA=B????6?<A5;:<<<.<A<;;0;88888A>??;????/?@??B<B<??;@@@@???:=:=?AA@@:==@<@B@@@?::;ADA@>>AA??@;><=<<9472:?8=>@@AA
@ATNG8:01495:06402
GATGGTAGTGTCATATGAGAGTGTGTACTCATTTCGTTTCGGAAGAGACAGGTACGTTAATAGTTAATAGTCGTACTTCTTTTTCTTGTCTTTCTGTGGTATTCTTGCTAGTTACACTAGCCATCCTTACTGCGCTTCGATTGTGTGCGTACTGCTGCAATATTGTTAACGTGAGTCTTGTAAAACCTTCTTTTTACGTTTACTCTCGTGTTAAAAATCTGAATTCTTCTAGAGTTCCTGATCTTCTGGTAGAGCGTGCATATATCTACCATCGCAATTGCCTAGTCT
+
////)////9<<=666>;;;@>><=@<555544(44<=5==8<5:999955.5599<6;6;<<<8<6<:0//:79;;7;==<<*994///9:1///443833-3928894358<::9555949995<8<<<;;<?@<?A??ACA@@@@?@?@BBB@BBB4:9929>995;<@@>::993444;;+;.4.4::::*:544<4555:<<====<@@@@1;AA@@=@@CFAC::9AA@>B8;:>@A>;9:98B@A<<;;;;<<;;;;;;;;946.---605(555;;5555
@ATNG8:01499:06413
GATGGTAGGCGACAGTACATACGCGCCAGAAGATCAGGAACTCTAGAAGAATTCAAGATTTTTAACACGAGAGTAAACGTAAAAAGAAGGTTTTACAAGACTCACGTTAACAATATTGCAGCAGTACGCACACAATCGAAGCGCAGTAAGGATGGCTAGTGTAACTAGCAAGAATACCACGATAGCAAGAAAAAGAAGTACGCTATTAACTATTAACGTACCTGTCTCTTCCGAAACGAATGAGTACAGAGAGTACGATATGTCTACCATCGCAATTGCCTAGTCT
+
----(--688===655;9979///:<479=:556>55.5.55554/7375(-(--(-/////$57<<<;;;<<<9:/9///999(7725(///&///)/7779<<<<7<8<@;@?>;>C:9:@AAA;;;;BBBC@CCBB>@965;@@A=B=B::6:::5=>:@<@@CCBC=@?=@@==?<>?999?@;====<(888??BCCBBCB=B7:::94:49@>:929@>>>?@;?=@CC<ABB>>>?ABB???AA?>>>>?@@@=>><>?C;ABB=<75:499077::99
@ATNG8:01499:06431
GATGGTAGTGTCATATGAGAGTGTGTACTCATTCGTTTCGGAAGAGACAGGTACGTTAATAGTTAATAGCGTACTTCTTTTTCTTGCTTTCGTGGTATTCTTGCTAGTTACACTAGCCATCCTTACTGCGCTTCGATTGTGTGCGTACTGCTGCAATATTGTTAACGTGAGTCTTGTAAAACCTTCTTTTTACGTTTACTCTCGTGTTAAAAATCTGAATTCTTCTAGAGTTCCTGATCTTCTGGAGATATCATCAGCGAGCTACCATCGCTATTGCCTAGTCT
+
::@>9B?ABBBCDBBBCCCCCCCCBBCCCCCA?ABCM>MD?@?@BBBBBC>BA?9:266;>=B?C@BCBBBBBBB@BBMGE5@@<@AAA<BBBB@BBB@CC:;<CCCC@BBCCCFFH?A@A=A=@CB@AABC?CCCB?CAAABCCCDBAABBCCH@CBC>BA>A>;;;@AABCIABBBCC;C@C5;;;;;*;@CCC8;;;;ABCAAA=A@@A,@AA@@;@;@A=AABABCC@C?CCBBBB8;;C?CCC=<;JCCCDCBBBBDDBD@C;;;;AAC@AA=ABBB@A
@ATNG8:01509:06432
GATGGTACGAGTACAGTGTAGTAGACCAGAAGATCAGGAACTCTAGAGAATTCAGATTTTTAACATCGAGAAGTAAACGTAAAAAGAAGGTTTTACAAGACTCACGTAACAATATTGCAGCAGTACGCACACAATCGAAGCGCAGTAAGGATGGCTAGTGTAACTAGCAAGAATACCACGAAAGCAAGAAAAAGAAGTACGCTATTAAACTATTAACGTACCTGTCTCTTCCGAAACGAATGAGTACATAGATATACGTATAGCTACCATCGCAATTGCCTAGTCT
+
;:4:594449999://///77<;95915;;6<B<<@<7<7<9:/0/0//)/)/3/9::::):+///////7287:;133/////$/9(/(///&/9;38:3337733318946992777:?@=?=B@@@@@:>:?CCC@B??=@?8949:>9949>>=995>9>;=7::5/-(-66(-////(//3,39;;;$33,333782229+22'25994:195:9><944888829054=5<=<25333383339:88888?:?<=@>>=886:>2223.3(//166:322
@ATNG8:01489:06457
GATGGTAGTGTGTCTCTGAGAGTAGTACTCATTCGTTTCGGAAGAGACAGGTACGTTAATAGTTAATAGCGTACTTCTTTTTTCTTGCTTTCGTGGTATTCTTGCTAGTTACACTAGCCATCCTTACTGCGCTTCGATTGTGTGCGTACTGCTGCAATATTGTTAACGTGAGTCTTGTAAAACCTTCTTTTTACGTTTACTCTCGTGTTAAAAATCTGAATTCTTCTAGAGTTCCTGATCTTCTGGTCTACTACACTGTACTCTACCATCGCAATTGCCTAGTCT
+
////5;/-->00/7777;;?@@BBBB;:9@?B@CCBC<BC=@=@;;;A@?<@@:994=9A>99.925<@@@99/>5//////#//)/77;3==?@:==@==B9:;BBCC@BBAABBBB@;;;?C@BBBBCCCCACBBC@DAABCCBBBBCBBBCCC@CDE@BB@C?@A@BBBBDC@BBBGD9@=@;@AAAA,@ACCC=AABBBBBCAA5;;;;*;BBBB?B?ADABBBCBBC@B@BCC@@A>@@B?AAACCGGCBCBCCCBAAE@@=@;;;AA@C:;;>ACCBCC
@ATNG8:01491:06468
GATGGTAGAGAGACTGTAGCGCACCCAGAAGACTCAGGAACTCTAGAAGAATTCAGATTTTTAACACGAGAGTAAACGTAAAAAGAAGGTTTTACAAGACTCACGTTAACAATATTGCAGCAGTACGCACACAATCGAAGCGCAGTAAGGATGGCTAGTGTAACTAGCAAGAATACCACGAAAGCAAGAAAAAAGAAGTACGCTATTAACTATTAACGTACCTGTCTCTTCCGAAACGAATGAGTACTATGTAGAGCTCTATACTACCATCGCAATTGCCTAGTCT
+
;;557<;;BBAA@@@;>ABBAAAAA7@>=><0/////)/)/;;/0/;6;;4:4773;8==?.=9=@=::8=:88<777:C@@@+=C?B8BBB:BCC@DAAADCB;::;@CCACBB@CCCCCBCCCCCCCBBBC@D@@@?CABAABBB>B@BBB@BBBCCDCC?@AACBB?BB?AAB5::@@@;?==9::9999%9@;?99:BBBCB<>:====0818ACBCABB@@?BA=A=AAA<ADC@BBBCCBBBA@ABCFBBAA??>>=BBBE=A;;;@B?B@BB?AAB?@?
@ATNG8:01494:06470
GATGGTAGTGTCATATGAGAGTGTGTACTCATTCGTTTCGGAAGAGACAGGTACGTTAATAGTTAATAGCGTACTTCTTTTTCTTGTCTTTCTGTGGTATTCTTGCTAGTTACACTAGCCATCCTTACTGCGCTTCGATTGTGTGCGTACTGCTGCAATATTGTTAACGTGAGTCTTGTAAAACCTTCTTTTTACGTTTACTCTCGTGTTAAAAATCTGAATTCTTCTAGAGTTCCTTGATCTTCTGGGATGTGTGCGCAGTGCCTACCATCGCAATTGCCTAGTCT
+
9;559>;<ABAA<666>CFECCCCBC@@@;;<7555:39<3:5555==>=8<>666<?8;;54.5.5::;;<;?C?ABAAA,;;5900@@900099699;8<<8:?>AAB@CCFCCDDD@GCC@C@CCCCCCCC?CCFC@CCCCCCBCCCCCCCBBC@CCC?BC@D@CBCAABBCD@CAAAA8@=?=:::::*:C;;;7;ABBBBCAAB;AAA@0@BBBCACABC@CFCCCAA=@?B?BBDDC@CBCD=B:;;@CCCCDCAAAD@CCC@CBA@AC>A?CC@DCCBBB
@ATNG8:01498:06485
GATGGTAGCGCGACGAGCGTAGACCCAGAAGATCAGGAACTCTAGAAGAATTCAGATTTTTAACACGAGAGTAAACGTAAAAAGAAGGTTTTACAAGACTCACGTTAACAATATTGCAGCAGTACGCACACAATCGAAGCGCAGTAAGGATGGCTAGTGTAACTGCAAGAATACCACGAAAGCAAGAAAAAGAAGTACGCTATTAACTATTAACGTACCTGTCTCTTCCGAAAGAATGAGTACGTGTGCGACGTGTCTCCTACCATCAATTGCCTAGTCT
+
@AAA9=CABBBBBBDCBBBCCCCCD>CCC@CBBD@@>@@CBBBBBB<A@?A?CBB@@@??2??BBCBBAACCCC<@@;;;;;*;C@B7;;;6<BB?BBDBFCCCC>?>?B?ACD@BBBCBBCCCCCE@@@CC@BBBB?CCCBCCBB>C?CBB@BCCCCCCD???@BB@CC?BBD>@@CBA;@::39==<=,<A???@CFFBBB?B?CCCD@C?CCBBB?BBBCBCB>A>ABG>BB?BBBCBBBBCCBBBBCDCC???@@;??B=A<=<=C<AA=AAA=>>
@ATNG8:01499:06461
GATGGTAGCGCACACATAGATACAGTACTCATTCGTTTCGGAAGAGACAGGTACGTTAATAGTTAATAGCGTACTTCTTTTTCTTTGCTTTCGTGGTATTCTTGCTAGTTACACTAGCCATCCTTACTGCGCTTCGATTGTGTCGTACTGCTGCAATATTGTTAACGTGAGTCTTGTAAAACCTTCTTTTTACGTTTACCCTCGTGTTAAAAATCTGAATTCTTCTAGAGTTCCTGATCTTCTGGATAGCGACGCGATATACTACCATCGCAATTGCCTAGTCT
+
8:==5:::=<BA;@?@@ABBCB;;;CCBBBDC?@@?@0;:8;5;<=<@?A:?@;;;8?497;7)/*/;;7;;=>@:==?=<(499)44990445549;;7<<8<=>=BB>BBCGCCCB?B@@<@=@BCBBBBB@BBBB@CAAACC;;;CDCBCBA?C;;7;B?B@BBBDCBBCC@ABDCC8B?B>BBBBC5BDCCG:;;C9;9@A?>?BBB@0@995@8@;>?;??>>@??<>?A??@90*000+0;;>;@@?445:555<<=<<;;48879:<:@G:B=AA<<
@ATNG8:01499:06476
GATGGTAGAGAGAGCTCTCTCATCGTACTCATTCGTTTCGGAAGAGACAGGTACGTTAATAGTTAATAGCGTACTTCTTTTTCTTGCTTTCGTGGTATTCTTGCTAGTTACACTAGCCATCCTTGCTGCGCTTCGATTGTGTGCGTACTGCTGCAATATTGTTAACGTGAGTCTTGTAAAACCTTCTTTTTACGTTTACTCTCGTGTTTAAAAATCTGAATTCTTACTAGAGTTCCTGATCTTCTGGATATGAGTGACTCGTGCTAATCGCAATTTGCCTAGTCT
+
<555:>>BCCBBBBC;;;===??>:656<<<>:?DC@8>>:B:BB>=>BB=@@@@=6>;@@00+/6:88:<;449344<==+BA????;.7;<=;@9:67@;=00///(-8:,----(-//35066/.//773:9:<8=:::@@===@@>>>A>=986706>4;5:<==:7998/25525&23<3>>CDD.9:DDD6:8<777:8566(6=>?/A>?66063//(//555;58656;:::5858=>9<:::??>>>AA>>????;;6;?>>>5;;1;>9>?;;;>
@ATNG8:01500:06499
GATGGTAGTGATACAGATCAGACACCAGAAGATCAGGAACTCTAGAAGAATTCAGATTTTTAACACGAGAGTAAACGTAAAAAGAAGGTTTTACAAGACTCACGTTAACAATATTGCAGCAGTACGCACACAATCGAAGCGCAGTAATGATGGCTAGTGTAACTAGCAAGAATACCACGAAAGCAAGAAAAAGAAGTACGCTATTAACTATTAACGTACCTGTCTCTTCCGAAACGAATGAGTACGAGAGTCAGAGCAGAGCTACCATCGCAATTGCCTAGTCT
+
ACCC@CCBBBBCDCBCB;9:B;;99.59=49BB@@??C?BCB::6>;==9A=::884<<<+=8:@C::8B@??>5<?;;;;;);?<>=BAB;BCB?BAABBCDBB@B@CFACBB?BBBCCDDBBCBCCBBBC@CCCC<A@BCBBCC@@@A>?<?CAAACBB?BBBBBB?BB?>>>788CCC>D;:7:@@@@/@@<>888AAB@A7;7;??@:>:=DBCB@CCBAABB@B?BCD>BBB@BBBBBBBBBBAAABCC988BBB>>?>??B>:;>A?A?BB?BBBCAA
@ATNG8:01501:06474
GATGGTAGCAGACGTGACAGAGCGCCAGAAGATCAGGAACTCTAGAAGAATTCAGATTTTTAACACGAGAGTAAACGTAAAAAGAAGGTTTTACAAGACTCACGTTAACAATATTGCTGCAGTACGCACACAATCGAAGCGCAGTAAGGATGGCTAGTGTAACTAGCAAGAATACCACGAAAGCAAGAAAAAAGAGTACGCTATTAACTATTAACGTACCTGTCTCTTCCGAAACGAATGAGTACTATGTAGAGCTCTAATACTACCATCGCAATTGCCTAGTCT
+
0///5::;;9<=554555599<;;A9@=A=9555945:59::55/:588)/)----/;;;+;6:::<<;<=>AA;:9:B?>?+;>8=.999&55525;?;CC?BB>A>BA>AAA6;;@>??AAA?AA???AC?@@A?:>><:;777348B?A9B??:@@0000@?>??:=@58>@<><973(33339;;;;;%333A>:<>>;:5;4;:>A;@7==?::5:>:;;;;=A=AAA:=<<9000////;;;:;;><>??9:99>=?A@A>?>>=CC?C?BB>A@@877
@ATNG8:01510:06467
GATGGTAGGCGAGAGTGAGACGCAGTACTCATTCGTTTCGGAAGAGACAGGTACGTTAATAGTTAATAGCGTACTTCTTTTTCTTGCTTTTCGTGGTATTCTTGCTAGTTACACTAGCCATCCTTACTGCGCTTCGATTGTGTGCGTACTGCTGCAATATTGTTAACGTGAGTCTTGTAAAACCTTTCTTTTTACGTTTAACTCTTCGTGTTTAAAAATCTGAATTCTTCTAGTAGTTCCTGATCTTCTGGTGTCGTCTATCATGTACTACCATCGCAACTTGCTAGT
+
;;955::<?BB<;666=>>=>@A;A@AA@A<;4;BBB=BB>A=;:>@@9909<@;<2;8=>@A@D>A@@@;;<;B?CBBCC3BA;>7733&3;3304;;64929AAABB=A??>><><;:BA9>9=>=5629:5;AAA:<>=>==?;;;>A>=9//)////56/64556=87999177778*8/86)68===*8889919*//65/5:=9::/7777)7///:*/*6;6899//-6648)----/;576768///;6669==<>=>@;;:A:=999;;*--0---;97
@ATNG8:01511:06462
GATGGTAGTGTCATATGAGAGTGTGTACTCATCGTTTCGGAAGAGACAGGTACGTTAATAGTTTAATAGCGTACTTCTTTTTCTTGTCTTTCTGTGGTATTCTTGCTAGTTACACTAGCCATCCTTACTGCGCTTCGATTGTGTGCGTACTGCTGCAATATTGTTAACGTGAGTCTTTGTAAAAACCCCTCTTTTTACGTTTTACTCTCGTGTTAAAAATCTGAATTCTTCTAGAGTTCCTGATCTTCTGGATAGCGACGCGATATACTACCATCGCAATTGCCTAGTCT
+
:44434444::445555<<5569??=955<<@::?@6==.4.44:::@B=BDA<9.5755544)5.5<<<=665C;:;::9$99.444:<04555:389;4:97;<B>?@?@@ABBBCG@CBA?A=@CBBBBBCACCEG@BBBCA@AB@;;<AAABC>C;;499294><B@?:@4::,999999$444&4<<>@@*<<4444&499;::77//)////$///::4999925<A999?7?=???A@><A9945A>=>CA;:;;99>?@@@@B=ABCCCD@D?AA@CCCC@@
@ATNG8:01516:06452
GATGGTAGGACGAGCGTCTGAGAGGTACTATCGTTTCGGAAGAGACAGGTACGTTAATAGTTAATAGCGTACTTCTTTTTCTTGCTTTCGTGGTATTCTTGCTAGTTACACTAGCCATCCTTACTGCGCTTCGATTGTGTGCGTACTGCTGCAATATTGTTAACGTGAGTCTTGTAAAACCTTCTTTTTACGTTTACTCTCGTGTTTAAAAATCTGAATTCTTACTAGAGTTCCTGATCTTCTGGGCTGCGCTGATATGCGCTACCATCGCAATTGCCTAGTCT
+
@@?>3988.45=565><<@B@A@B?BBCCDCCBCB=BC?A?BCBBBDB@DCCDC@C@CCCC?C>CABBBBBBB@AAAAA2@@>@:::59CBB=@@B@DC@BBBAAA>A??@BBBB?BCC@C@AAABAAAB@???@<@@@@AAA==>@?><::;7<=>;?>;><@???BB@@@<>>AAA5A6;5;===</=<;<<3;;@;;;>=788(8888(5:;9<5;7//*//=>>8>>:=8=>>>=>:9<=@2;///:;;:>??;;;=>CBC<C@@@;:6::=>;>>>>>>
@ATNG8:01526:06466
GATGGTAGCAGACGTGACAGAGCGCCAGAAGATCAGGAACTCTAAGAAGAATTCAGATTTTTAACATCGAGAGTAAACGTAAAAAAGAGGTTTTTACAAGACTCACGTTTAACAATATTGCAGCAGTACGCACACAATCGAAGCGCAGTAAGGATGGCTAGTGTAACTAGCAAGAATACCACGAAAAGCAAGAAAAAAGAAGTACGCTATTAACTATTAACGTACCTGTCTCTTCCGAAACGAATGAGTACTATGTAGAGCTCTATACTAATCGCAATTGCCTAGTCT
+
/0445:<:>@@>445;559==:;::.559799;;<<;?:<<</0)0<3996;:77333333$3-377787777999177//////#///(////$/896<<==<99333(39<<86555:;99>;<ACCCBBCBCC@BBBC@BBBBBBBB>B?C@@>@CFCCCCB?A@ABBB@CC@>>?9==9999+:::39=====&=A?997>B@A@@:=:<;>>5;7;?CCC@CAAAAAA?A?AAB=BBE@BBCBBBBBBBBCCDBBBBBB@@@@??;;:;==4<6??;=@@??@
@ATNG8:01489:06503
GATGGTAGCACACGAGATCTCATCGTACTCATTCGTTTCGGAAGAGACAGGTACGTTAATAGTTAATAGCGTACTTCTTTTTCTTGCTTTCGTGGTATTCTTGCTAGTTACACTAGCCATCCTTACTGCGCTTCGATTGTGTGCGTACTGCTGCAATTTTGTTAACGTGAGTCTTGTAAAACCTTCTTTTTACGTTTACTCTCGTGTTAAAAATCTGAATTCTTCTAGAGTTCCTTATCTTCTGGGCAGACTCTCACACGCCTACCATCGCAATTGCCTAGTTT
+
```
