## Supplementary material for "Massive Multiplexing Can Deliver a $1 Test for COVID-19": Fastq files for Ion S5 analysis of 24 indexed plates: E-gene_Plate08_Rep2_IonCode_0118.filtered.fastq (part 27 of 28)

```
<<@A:95@;BABBABBBACCCA@AB@?@?DAA>@AAB=AB;A6:66>?CC@CD@@@<?7??CC:B@BBBBBAA;A<99:9:':713377(3::=8>?=9=@9<00000*/::6>@BB@BBB>?>?AAAA988=BAAA3688:::>>>===@>><=8<==/:;5;;@?@@@?BBC;;=CLI;H@C<;;DEG5CBCCC=CCBB@@@@@A?AAAA0@000?<?;@A?BB??===9<9?6;;>?6;???8??=>@??>BBCG???7;;A;?8::>?:>6;;<@BBBB:
@ATNG8:01496:06538
GATGGTAGCTATACGTATATCTATGTACTCATTCGTTTCGGAAGAGACAGGTACGTTAATAGTTAATAGCGTACTTCTTTTTCTTGCTTTCGTGGTATTCTTGCTAGTTACACTAGCCATCCTTACTGCGCTTCGATTGTGTGCGTACTGCTGCAATATTGTTAACGTGAGTCTTGTAAAACCTTCTTTTACGTTACTCTCGTGTTAAAAATCTGAATTCTTCTAGAGTTCCTGATCTTCTGGGTTGTGTGCGCAGTGCCTACCATCGCAATTGCCTAGTCT
+
444:5:8:544?>595<<<<>>A666;;555:5;<@@6::.6.6<<<<<=855599395;<<>:?9<;;;<=:99533333$3859337)3?=?4:5@=AB@@@?C??798??CA@@=BBB@B?@=88655:99;882798@;;>AAA@;::;:81768477073668A@=>=>8:5655&53:05555'29784878/..35/5-2555'57776275::5>?A;887(-(---6=A567;;17)----788<;;<>A=997676555528).-,326,--
@ATNG8:01500:06527
GATGGTAGTGTGTCTCTGAGAGTAGTACTCATTCGTTTCGGAAGAGACAGGTACGTTAATAGTTATAGCGTACTTCTTTTTCTTGCTTTCGTGGTATTCTTGCTAGTTACACTAGCCATCCTTACTGCGCTTCGATTGTGTGCGTACTGCTGCAATATTGTTAACGTGAGTCTTGTAAAACCTTCTTTTACGTTTACTCTCGTGTTAAAAATCTGAATTCTTCTAGAGTTCCTGATCTTCTGGGTGTATCAGCGAGTATCTACCATCGCAATTGCCTAGTCT
+
A@@@9=<ACB@@?B@AB;;;;<A@@BBBBB@@=ABBB=BD@D?AACDBBB?BBBCD@D=BBED@CCCCCCBBBC=:::::*;@=@BCG>CCCC@DCCBCC?AABCCC@CFCCCCCD@CCC?B?CCCCCCCC?BBCC?CCCCDCCCBBBACCBBB@CCC?CC?B?BBECCCCBB;?::::.;>@=;;;;.:CBBB>BBDCCFHFCB@BBBB2BBABC@CFCG@CBBCCCD@C?AAACDD?CCCC=CCBBDBBBECCCBCCCCAA=A999BC@C?CC@CBBB??
@ATNG8:01524:06527
GATGGTAGGACGAGCGTCTAGAGAGGTACTCGATTCTGTTTCGGAAAGAGACAGGTACGTTAATAGTTAATAGCGTACTTCTTTTTCTTGCTTTCGTGGTATTCTTGCTAGTTACACTAGCCATCCTTACTGCGCTTCGATTGTGTGCGTTACTGCTGCAATATTGTTAACGTGAGTCTTGTAAAACCTTCTTTTTACGTTTACTCTCGTGTTAAAAATCTGAATTCTTCTAGAGTTCCTGATCTTCTGGTGAGATATGCATGATGCTACCATCGCAATTGCCTAGTCT
+
45557<<<??999///----//77<777770///5--/99///)//)/::/454.44443-3-38:<7<7;9474338:488888'33-39<;1435;4;<<166165=@9999CCDB@>=499:49;ABB?B@9:2:@9:29@>>?B;;4;;;AA?@:;7:AB?@A<@;::999>>?@<99999*9;>;99999(95?<@4B@>9:9>955.5555$55556167;99<@99:??7?8@;::44.449.5;;<@:@@=000>>>AB996=@900:7)/)//)/;<9=>
@ATNG8:01527:06538
GATGTAGGAGACAGCGTCGCACACGTACTCATTCGTTTCGGAAGAGACAGGTACTTTAATTAGTTAATAGCGTACTTCTTTTTCTTGCTTTCGTGGTATTCTTGCTAGTTACACTAGCCATCCTTACTGCGCTTCGATTGTGTGCGTACTGCTGCAATATTGTTAACGTGAGTCTTGTAAAACCTTCTTTTTACGTTTACTCTCGTGTTAAAAATCTGAATTCTTCTAGAGTTCCTGATCTTCTGGGTCTACGCTCGTCGCGCTACCATCGCAATTGCCTAGTCT
+
00/8;99689><0//97::<<<<<<;;;;;<<7:595,4:.4.444994/)/8///(/)/)/7;6;::=BBCA@AC@CHDDD1@AADBBC>DCDD@CCC?CC8;:;B;;69CC@CBBF@CBD?B?BCC@@??@?BBBB>AABCBBB>>>A@??==?<@@A?BB?B?BBBDDCCCC=AACDC9A>=<@BDCC/??AAB:BB???AA?>>5;;:;+;;;;D:=:>@=A@@@>>><@<@@@BBB7;:>=7=>>?@@A@>@<8::>==>C<@@>>>>8=8=<8==>>>?
@ATNG8:01486:06579
GATGGTAGGAGAGCGTCTGAGAGGTACTCATTCGTTTCGAAGAGACAGGTACGTTAATAGTTAATAGCGTACTTCTTTTTCTTGCTTTCGTGGTATTCTTGCTAGTTACACTAGCCATCCTTACTGCGCTTCGATTGTGTGCGTACTGCTGCAATATTGTTAACGTGAGTCTTGTAAAACCTTCTTTTTACGTTTACTCTCGTGTTAAAAATCTGAATTCTTCTAGAGTTCCTGATCTTCTGGTGTCGTCTATCATGTACTACCATCGCAATTGCCTAGTCT
+
44::7=<A?BB;;5;;<<<>@?@=A@@@@@B@C>><6>CE@@@ACCCC@CCEDDAC@CCCD@C@CCAABBACB9::DCC2@@>ABCF>CCCC@CEIFHD;;;@BCC@BBCEKICC?BCC@C@DBBABA9:6;A@@<ABCBBBB@@@BBBCA@@AFAA>AD?A?BCCCCBBBB@CAAAA7@?C?CFGGG3CD;;;7<BCCCCCCBB>BAAA2BAABC?A?@B?BBBBCCC@B@BCCBBB@BBCACCBBBBA@@CCB@AABBBCD@D@:;:B?A?AA?ACCCCC
@ATNG8:01492:06578
GATGGTAGCGAGCGAGTGTGTATACCAGAAGATCAGGAACTCTAGAAGAATTCAGATTTTTTAACACGAGAGTAAACGTAAAAAGAAGGTTTTACAAGACTCACGTTAACAATATTGCAGCAGTACGCACACAATCGAAGCGCAGTAAGGATGGCTAGTGTAACTAGCAAGAATACCACGAAAGCAAGAAAAAGAAGTACGCTATTAACTATTAACGTACCTGTCTCTTCCGAAACGAATGAGTACGATGAGATCTCGTGTGCTACCATCGCAATTGCCTAGTCT
+
..--38556=9:49999<<==>95549;:4;;:999.504;=<55554/)/5/////////#5.5<>CAAEC;:94;B?AABA0AC?B@BDE;DCC@CABAABB:::;@CC@BBC@CDBBBCCCBCCBBBBCC@CECC=BBBBBBBB@C@C99;:CCCCCCC@CCCCCC@AA<ABA9??998-:@@;@@AAA2AD@CA@ACCCCC<><?@BC>A=@CBBB?BBBCBDC?B@BBB<BBB@BBCCBBBBBBBABBBBAB@B@@BABCD@C@<9:@AEAA@?@CC???
@ATNG8:01494:06564
GATGGTAGTAGTACACTAGTCATACCAGAAGATCAGGAACTCGTAGAAGAATTCAGATTTTTAACACGAGAGAAACGTAAAAAAGAAGGTTTTACAAGACTCACGTTAACAATATTGCAGCAGTACGCACACAATCGAAGCGCAGTAAGGATGGCTAGTGTAACTAGCAAGAATACCACGAAAGCAAGAAAAAAGAAGTACGCTATTAACTATTAACGTACCTGTCTCTTCCGAAACGAATGAGTACGTGTTGACGTACGTGAGCTACCATCGCAATTGCCTAGTCT
+
@;;57::::=;44555;9997----(-69)/49999./)/////7//)/:3:.44444444$4.444448:888033444444#44.5.5<<0;;<8;;<<<<>00+0;00-0@@;A>@@B;;;CBBBB@@@C>ABBB?:::AABBB?B?A;;5:==<>>>@;::::99=???A?:1///88(//63889==='995?:::=9>>>9>97556,2+28;::7>@888>>9><??D?BAB=><=<;68----(-:8;?@B8=8>>?4436877737173==.77>@?>
@ATNG8:01495:06594
GATGGTAGCGCATATCAGCGCAGCCCAGCAAGATCAGGAACTCTAGAAGAATTCAGATTTTTAACACGAGAGTAAACGTAAAAAGAAGGTTTTACAAGACTCACGTTAACAATATTGCAGCAGTACGCACACAATCGAAGCGCAGTAAGGATGGCTAGTGTAACTAGCAAGAATACCACGAAAGCAAGAAAAAGAAGTACGCTATTAACTATTAACGTACCTGTCTCTTCCGAAACGAATGAGTACGATGAGAGAGCTCTCTCTACCATCGCAATTGCCTAGTCT
+
4544.5<<=C==666<<>>?::=99/9///5///=66169>=>===B8<<;@;:>;BCDDD1C?CCCCCCECCCC=C@9::::*;B>A5;;;*:A@=@BCDCCCCC?C?CC?CCC?BAAABBDDBCBCBABBD@DCBB>A@BCCCBB?B?B998:CBBBCDC@CCCBBA?CC?CBB>AA??>7?AA=@BBCB3BC@C???BBBDD=?<??BA4:5:ABBBADDAAAGC=A=@@@8?;;6:AABBBCBBAAABBBBBCAAABAAA@A?B899CA597AC?BBCAAA
@ATNG8:01516:06556
GATGTAGTATCTGTCTACGAGAGCCAGAAGATCAGGAACTCTAGAAGAATTCAGATTTTTAACACGAGAGTAAACGTAAAAAGAAGGTTTTACAAGACTCACGTTAACAATATTGCAGCAGTACGCACACAATCGAAGCGCAGTAAGGATGGCTAGTGTAACTAGCAAGAATACCACGAAAGCAAGAAAAAGAAGTACGCTATTAACTATTAACGTACCTGTCTCTTCCGAAACGAATGAGTACTGTATCTATGTGTGCGCTACCATCGCAATTGCCTAGTCT
+
994444:9999455;;>>A?CBBB<;;;9=////9)/)--9///9475373-----777'8*-/:<<:89888*---8888+8;8@:===2=?==@;;<9A@>@:@>:;4:@C<@@CBCCBCCCICCBBDC@ECBB?BDCCCCBB@B@CAA>A@@CCBAB?ABBBBB?BB>BBB@BCBAB=@@@;::::9(9@>B999BA==?4917;<;6==@?CBB?BA::9?><A>BBB<???@AAABBBBBBBBFCBBBBBBBBBA?;;=055555=@B>BB?CCF:99
@ATNG8:01520:06554
GATGGTAGCTCTGCTCTGACTCTCGTACTCATTCGTTTCGGAAGAGACAGGTACGTTTAATAGTTAATAGCGTAACTTCTTTTTCTTTGCTTTCGTGGTATTTCTTGCTAGTTACACTAGCCATCCTTACTGCGCTTCGATTGTGTGCGTACTGCTGCAATATTGTTAACGTGAGTCTTGTAAAAACCTTCTTTTTACGTTTACTTCTCGTGTTAAAAATCTGAATTCTTCTATAAGTTCCTGATCTTCTGGGCAGACTCTCACACGCCTACCATCGCAATTGCCTAGTCT
+
///-068---////745555;556;;<;<;44.4444(4:.4.49495;<.5699;;)525999494555<;;;9==466@@@+;;<5<:<=39:9;.5555)55.55559>9<;;;<<::8<995:3;;@9;9AA;@?>>;???<@<@@=65599=992994.998<7@@969;<>>9<55555$57@6;;=>>+;;>=<2</-(-------16999)9555:5:59944////)/9)/)/7<99:055<<4;A?@BBBCCCBBBCC?CBC=@@@AAD@E?BB@CBCCDD
@ATNG8:01488:06603
GATGGTAGACATATCGTACTCTTGTACTCATTCGTTTTCGGAATGAAGACAGGTACGTTAATAGTTAATAGCGTACTTCTTTTTCTTGCTTTTCTGTGGTATTCTTGCTAGTTACACTAGCCATCCTTACTGCGCTTCGATTGTGTGCGTACTGCTGCAATATTGTTAACGTGAGTCTTGTAAAACCTTCTTTTTACGTTTAACTCTCGTGTTTAAAAATCTGAATTCTTACTAGAGTTCCTGATCTTCTGGTGTCGTCTATCATGTACTACCATCGCAATTGCCTAGTCT
+
;:557<:<A@>;;;;;;<<;;;8;;;=<=<<5;/---&--(-(---(-55798:;9875:)///8)/+/::;:555;7;ABBB2??<8====1444;<09484<?5==;7//).963555868AB<C;878552555:89A;<=;<;A>>>>@:::<<=.52515:5<;;9>885@@A025@AA-;1818::::*:=888-77:=888==688)8:::*;;;7;9<7//-/8;><@:@:@;>99AAA9@@@=>>>???A@???@@@>>;;<;:<;<<?A:>8=>:>>D??=
@ATNG8:01499:06645
GATGGTAGCTCACGGTACGTCACACGTACTCATTCGTTTCGGAAGAGACAGGTACGTTAATAGTTAATAGCGTACTTCTTTTTCTTGCTTTCGTGGTATTCTTGCTAGTTACACTAGCCATCCTTACTGCGCTTCGATTGTGTGCGTACTGCTGCAATATTGTTAACGTGAGTCTTGTAATCCTTCTTTTTACGTTTAACTCTCGTGTTAAAATCTGAATTCTTACTAGAGTTCCTGATCTTCTGGCTCTTCGTAGACAGATCTACCATCGCAATTGCCTAGTCT
+
:5557=<9=<77//)/7///>>CBBBC;;;AAB=B;:9.9>99266;<===9==;9>6;499@=8=9>BB@??>77-78777$7927333(3;43-333-3<5??>8;>9>=>?>BBB@BBB>B>>89...33066695222888;99>A@A9997175:6;=:>;8???>;>9A.566-55-5-22888*==;<>0947<;9736//(-33)2-/.92729>9=999>99>595=8889>9=@?:<86606///3333./-6669+./755505389055559;
@ATNG8:01499:06646
GATGGTAGGTGCACATGAGTGTATCCAGAAGATCAGGAACTCTAGAAGAATTCAGATTTTTAACACGAGAGTAAACGTAAAAAGAAGGTCTTACAAGACTCACGTTTAACAATATTGCAGCAGTACGCACACAATCGAAGCGCAGTAAGGATGGCTAGTGTAACTAGCAAGAATACCACGAAAGCAAGAAAAAGAAGTACGCTATTAACTATTAACGTACCTGTCTCTTCCGAAACGAATGAGTACCTCTCAGACGCTCGTCCTACCATCGCATTTGCCTAGTCT
+
:::85;495599>9555<;;?@@AA=@=;49444882858445:998<=8=8=@:@?@@@0?<?@B@BB;;<9E9969<AAA+<;6;95655;=@?AB;;;BACBG?F@@@?@CB?@@ACCBBCJLBCCCCCC?BBCC?CBBBCBBA?B?BBB?BB@@@CCC@BBBCBB?BC?CBB=ABBBD:?>?:<>@@@2@C=AABBDCBAB>=:>>AA1818>BBCACEICBBB>A=ABB=BBB?BBCDBBB@BBBDCBAABCBAA@@=@AA?BC9:9BBB>DC@DCDCBB
@ATNG8:01504:06609
GATGGTAGTAGTACACTAGTCATACCAGAAGATCAGGAACTCTAGTAGAATTCAGATTTTTAACACGAGAGTAAACGTAAAAAGAAGGTTTTACAAGACTCACGTTAACAATATTGCAGCAGTACGCACACAATCGAAGCGCAGTAAGGATGGCTAGTGTAACTAGCAAGAATACCACGAAAGCAAGAAAAAGAAGTACGCTATTAACTATTAACGTACCTGTCTCTTCCGAAACGAATGAGTACACATCGTCGTGTCGTGCTAATCGCAATTGCCTAGTCT
+
?@;=9CCCB@@@;?>>>BBB@@:993999:>@;;;;6;4:;C@:99BBA=C?@A@@?@??,>>@CBCCFCCIGG?CAABCCC5CC@CACDD;DBB>BBBAABBCD@C?BD@BBC@CBAAADDFCCCBBBBADACCBB?CBBBBBBB?B?B@@?ADDDDCCD@CAAACC?997:AB;??A@@;@994:BBBC3BB@BBBABDCDF>A>BBCA1837=BBB@D;;;@@@=@?BCD>DA@>@BCECBAABBCBBBCBACCCCCDCBB?BBBBB@B@BB@BCFA@?
@ATNG8:01518:06603
GATGGTAGGCGACATACATACGCGCCAGAAGATCAGGAACTCTAGAAGAATTCAGATTTTTAACACGAGAGTAAACGTAAAAAGAAGGTTTTACAAGACTCACGTTAACAATATTGCAGCAGTACGCACACAATCGAAGCGCAGTAAGGATGGCTAGTGTAACTAGCAAGAATACCACGAAAGCAAGAAAAAGAAGTACGCTATTAACTATTAACGTACCTGTCTCTTCCGAAACGAATGATTACGATGAGAGAGCTCTCTCTACCATCGCAATTGCCTAGTCT
+
////5878<@;56=====@D;;;B@7;;=8665<;:.5.59;;<<<8::5:7:8:<<;<<*;;;CCCDCCCCCD>CB@@@@@0@D=A:A@@7@CC@CCDBCBEDD@B?AC?CCD?BBBBBBCCCBBBBBCCC@CBBB?A@CCDBBB<B>BAA=ADCCCCCC@CCCAAA@CC?BCC?BBBA?8???;?CCCC3BB?C?>?BBBBB?B?BBBB?B?BBCCC@CB@@@BB?B?BDE>DBB?AABB?BCCCA@@CBBBBBBB@BA@@BB>BBBBB@>B>BA<AAA<=<
@ATNG8:01486:06684
GATGGTAGATATATGCACGCTCTACCAGAAGATCAGGAACTCTAGAAGAATTCAGATTTTTTAACACGAGAGTAAACGTAAAAAGAAGGTTTTACAAGACTCACGTTAACAATATTGCAGCAGTACGCACACAATCGAAGCGCAGTAAGGATGGCTAGTGTAACTAGCAATAATACCACGAAAGCAAGAAAAAAGAAGTACGCTATTAAACTATTAACGTACCTGTCTCTTCCGAAACGAATGAGTACTGTATCTATGTGAGCTACCATCGCAATTGCCTAGTCT
+
54483555>><<=666;;><===5505;=7<<=<<:04.444455<:==9<4983333333#34788==<9:6661///9<<<0/0+5:???2CAA@BBBBCB@;;9;@CD@DCCABBBBBBBCCCCGGCBBC@C@@A?@@A@A@;;5;?BBC@CBCCBBBB?C@@?AA=AB?A?<297888*333,333373#3888;<;;;;;7,33(395717177:::?BBBC????B?BCB>BDC@BAABAAAA999?AAABC@??>?A??678799:6;2?@?BABCAA
@ATNG8:01487:06692
GATGGTAGTGTCATATGAGAGTGTGTACTCATTCGTTTCGGAAGAGACAGGTACGTTAATAGTTAATAGACGTAACTTCTTTTTCTTTGTCTTTCTGTGGTATTTCTTGCTAGTTACACTAGCCATCCTTACTGCGCTTCGATTGTGTGCGTACTGCTGCAATATTGTTAACGTGAGTCTTGTAAAAACCTTCTTTTTACGTTTACTCTCGTGTTAAAAATCTGAATTCTTCTAGAAGTTCCTGATCTTCTGGAGATACACATGATACTCTACCATCGCAATTGCCTAGTCT
+
A@@?:><ABC@?;<<<<=@=AAACDB?;;@@@;?BAD>BB?B<@;<::=:2////727)/5;;.5.555/////)/7)//99:*:;;,6697:/7///837788089-44;<<><?A==BCCC@AAA@C?B@@ABCAB=BB;;5;AA@@@BBBCBCAACCC?;;;@BBBC@CCD;;;BAA>A;;;;;*;>C<@?@@@.;;BCD=D;;9:999558=<==+9;;;;5;?@@;90000)/;2749<=;;@759@5>:;;;==>@A@B@A@BBBBB?BBBA?B8;6:;?AABCDC
@ATNG8:01508:06674
GATGGTAGATACTCGTGATACACCCAGAAGATCAGGAACTCTAGAAGAATTCAGATTTTTAACACGAGAGTAAACGTAAAAAGAAGGTTTTACAAGACTCACGTTAACAATATTGCAGCAGTACGCACACAATCGAAGCGCAGTAAGGATGGCTAGTGTAACTAGCAAGAATACCACGAAAGCAAGAAAAAGAAGTACGCTATTAACTATTAACGTACCTGTCTCTTCCGAAACGAATGAGTACACACTCTCATATGACACTACATCGCAATTGCCTAGTCT
+
@@;;:>>CCA;;=;;?BDBCBDFK>CBB?A;;<;;6;49:@;;497?;8@?9:996EDE1B>AAAA?>>>787*77?@>>?+645:.555&5<<=>CCCCEBA@>@@BB@BCC@CCAABDCCCBBCBCCDC?CCCD>@@CBBBBB>B@CAB>ABCCDDBB?BBBBCC@BB?BBB?AA???8>@@=AEEEC2BB?BAABBB@@@<?:>?BD5859@CBB@CB???AA?B?BCC>CCC;??CCCCCCBB??@BBB@@8;;BAAAAAAABAAA<@>@D@CCC888
@ATNG8:01514:06655
GATGGTAGGTGCGAGCATGAGTGTATCCACGAAGATCAGGAACTCTAGAAGAATTCAGATTTTTTAACACGAGAGTAAACGTAAAAAGAAGGTTTTACAAGACTCACGTTAACAATATTGCAGCAGTACGCACACAATCGAAGCGCAGTAAGGATGGCTAGTGTAACTAGCAAGAATACCACGAAAGCAAGAAAAAGAAGTACGCTATTAACTATTAACGTACCTGTCTCTTCCGAAACGAATGAGTACGTGTGCGACGTGTCTCCTACCATCGCAATTGCCTAGTCT
+
----055505:44444999<;9999//)---80--/999-545B@@A;<5;;5;9=@<949999#4.44555555555)5599999(9;.52999&555.5=ABBBB@@=@@CD@CAC?DC?AACCCBBBCCCCCDACCBB?DBBBBAAA@B@C@@?@CCCDDBB?CCCCCC?BB?BBB?BB?>>7?@@=@BBBB3BD?AAAACDCDC?B?BBCC;><>BBBB?BB@@@BA=A?AAA<B@@>@CDDB@ACCCBABBBBBBBBBBB?BBB@C=>>BB?B>BB@BBC@@@
@ATNG8:01521:06692
GATTTAGTGTGTCTCTGAGAGTAGTACTCATCGTTTCGGAAGAGACAGGTACGTTAATAGTTAATAGCGTACTTCTTTTTCTTGCTTTCGTGGTATTCTTGCTAGTTACACTAGCCATCCTTACTGCGCTTCGATTGTGTGCGTACTGCTGCAATATTGTTAACGTTAGTCTTGTAAAACCTTCTTTTTACGTTTACTCTCGTGTTAAAAATCTGAATTCTTCTAGAGTTCCTGATCTTCTGGGTCTCTCTCTCACGCACTACCATCGCAATTGCCTAGTCT
+
----(-8:4;6??>=CB@@BBBBBB=?=@00/:::19;7:7:=>=BBBADDCCC@CBCCCB@B@DFICCCCCC@A@@@@,A@6;;<>6<==>=@??:;@469@BCCAFCBFCCCC>@@@=@@CCBBBB@@<@ABB?BCCCCCBBCCCCCBBBB@DCB?BC@C?BBC?CCCDD?AAGGG<CACACCDGD5CICCC>CBBCCCECBB?CKLI5BACBC@E@CC@CCCCCBB?B?AABBBB?BBBE>CCBCCCBBBBBBBBBBCBB=@@9:9A=A>BB?BECAAA
@ATNG8:01522:06692
GATGGTAGCAGACGTGACAGAGCGCCAGAAGATCAGGAACTCTAGAAGAATTCTGATTTTTAACACGATGAGTAAACGTAAAAAGAAGGTTTTACAAAGACTCACGTTAACAATATTGCAGCAGTACGCACACAATCGAAGCGCAGTAAGGATGGCTAGTGTAACTAGCAAGAATACCACGAAAGCAAGAAAAAGAAGTACGCTATTAACTATTAACGTACCTGTCTCTTCCGAAACGAATGAGTACTATGTAGAGCTCTATACTATCGCAATTGCCTAGTCT
+
9:5<:>CCCCBB===>==BCDBCCD?AAC@CDD;;:=@=@BB?@?B?AA=?<?>994444$4.4:86/////9::18833333$3<6=6=<;.93//(/////88//*227?6@AC=AAAA?8878>:=@>;;@<@@AA:;;7>=97815:@AB?BCBBBBB@:>::;BB?BE@BBB?BAAAA<???<?@DDC/A@;>??AAAA?@<@=A88::=8<<=<<9=A<<<@>3:4;::0:BB?BCBBBBBB?>>>?BAAACBBC><?@AA<<<>9>9?>9=>B8:8
@ATNG8:01524:06681
GATGGTAGTCTCGATATAGTCTATAGTACTCATTCGTTTCGGAAGAGACAGGTACGTTTAATAGTTAATAGACGTACTTCTTTTTCTTTGTCTTTCCTGTGGTATTTCTTGCTAGTTACACTAGCCATCCTTACTGCGCTTCGATTGTGTGCGTACTGCTGCAATATTGTTAACGTGAGTCTTGTAAAACCTTCTTTTTACGTTTACTCTCGTGTTAAAAATCTGAATTCTTCTAGAGTTCCTGATCTTCTGGTCTACTACACTGTACTCTACCATCGCAATTGCCTAGTCT
+
----(----/4445555;6656::5565:::54.44/;5<<7<,///////)555555)549;44.5.599:::5544.44444$499097599(-(----(-9::4994933379.55<9;;;;8955245;<666AAD?===B7@;@;@A:999555999949::4:;8<8=>?59499?244@@?0?8=299===(>??@G>CCCGB@::9:29999(99999296@@9>@@@@==8=:??=@<<:;99.559996@=>>@@@@<@AAADACC@@@A=@499=AA@@?>
@ATNG8:01527:06682
GATGGTAGCTCTGCTCTGACTCTCGTACTCATTCGTTTCGGAAGAGACAGGTACGTTAATAGTTAATAGCGTACTTCTTTTTCTTTGCTTTCGTGGTATTCTTGCTAGTTACACTAGCCATCCTTACTGCGCTTCGATTGTGTGCGTACTGCTGCAATATTGTTAACGTGAGTCTTGTAAAACCTTCTTTTTACGTTTACTCTCGTGTTAAATATCTGAATTCTTCTAGAGTTCCTGATCTTCTGGGTCTACGCTCGTCGCGCTACCATCGCAATTGCCTAGTCT
+
////)44899:0.,,,,,,-//997//6;;=<8B444(4;.4.5<==?@?ACCB@A?@7:;BA5A?ACBBBA@=A=9:;;;*594)49<<2<;;97<55.59.55556><>CDBA@99249=9??BBA@ABBB?BBBB?BACCDBBBC;;;BBBBB?BBB@BB?A@CDBBBBGEE@C;;;;.;=@=@ACAC0ABDBB9;;;;B;;;;;?BC=CC;;;@@=A>AA@DBA@A@C@C?BBAAAA6::;;0;AA@AAAAC@@@@@ADA@?<?:::@A?B<@@6;:@@AB
@ATNG8:01484:06713
GATGGTAGTGTCATATGAGAGTGTGTACTCATTCGTTTCGGAAGAGACAGGTACGTTAATAGTTAATAGCGTACTTCTTTTTCTTGTCTTTCTGTGGTATTCTTGCTAGTTACACTAGCCATCCTTACTGCGCTTCGATTGTGTGCGTACTGCTGCAATATTGTTAACGTGAGTCTTGTAAAACCTTCTTTTTACGTTTACTCTCGTGTTAAAAATCTGAATTCTTCTAGAGTTCCTGATCTTCTGGTATGACTAGTGTACTACTACCATCGCAATTGCCTAGTCT
+
;;5:6=456@666>><<=C=A>>>>>@BBAAA?BBBD=CB@C<966<<;<6;666;9>9==DD<A;:969;;:<<45////$/7*///>;3///9?384404=8<===BC?BBECFCCE@CDB@CACCBB@BBCACJCD@CCBBBDBCCCCCCCCCC?CBB?BB?B?BCC@@@CBB>A@@@@5?>@;;;;;;*;ABBD=C;<;BCA@@@5;;;;*<BB@@=@>BD=ABHDAAAAB@BCCBBB?D;;:;CCCCBBCCDDDBB@AACAA=ABBBBB?C?CC@CCCBBC
@ATNG8:01492:06747
GAATGGTAGCTATACGTATATCTATGTACTCATTCGTTTCGGAAGAGACAGGTACGTTAATAGTTAATAGCGTACTTCTTTTTCTTAGCTTTTCTGTGGTATTCTTGCTAGTTTACACTAGCCATCCTTACTGCGCTTCGATTGTGTGCGTACTGCTGCAATATTGTTAACGTGAGTCTTGTAAAACCTTTCTTTTTACGTTTAACTCTTCGTGTTTAAAAATCTTGAATTCTTCTAGAGTTCCTGATCTTTCTGGCTCTCGTAGACAGATACTACCATCGCCAATTGCCTAGTCT
+
--(--077////4;455;;=;;;<;;;555999.559;6;<49.5559999699544.43444<0505;<<;:554799<<<'33-3/////&////8388:6:<>A??>773,2;;222556?@@<@9=/////995888A;@AA>?>@A@A>;;:::81522.5606388::88:99462525'5-55(55777)39999.72----(-56566/7?>:.96949646956.5;>==;;5:;>=<@888-8>=:>B???;;;;=A???A@>>>=7::://*/7;7=@7:::66=
@ATNG8:01500:06712
GATGGTAGCGAGCGAGTGTGTATACCAGAAGATCAGGAAACTCTAGAAGAATTACAGATTTTTAACACGAGAGTAAACGTAAAAAGAAGGTTTTACAAGACTCACGTTAACAATATTGCAGCAGTACGCACACAATCGAAGCGCAGTAAGGATGGCTAGTGTAACTAGCAAGAATACCACGAAAGCAAGAAAATGAAGTACGCTATTAACTATTAACGTACCTGTCTCTTCCGAAACGAATGAGTACGATGAGAGAGCTCTCTCTACCATCGCAATTGCCTAGTCT
+
00//17756>00/7777444<<;;;6;55.5::444.44)49::8:76//)/)////44444$3-3;9;;=:;999*8>===>=,8?5=3<88+8:<7;;<;8:600*/68:6;;=8;;;;CCEBCCBBCCDCC@CDCCABBBBCCCC?B?B::8;CCCCCCC@CCCCCC?@A<ABA<??998+9?@<=???5>BB@CBEBBBBBCAC?CBBC9:9;BCCC@CC@@@BA;>9;;;0;@@=@CBCCCCCCBBBBBBBBBAAABBBB@@?C866>?8=<BC>ADD@::
@ATNG8:01502:06736
GATGGTAGCACGACACGACGATGTGTACTCATTCGTTTCGGAAGAGACAGGTACGTTAATAGTTAATAGCGTACTTCTTTTTCTTGCTTTCGTTGGTATTTCTTGCTAGTTACACTAGCCATCCTTACTGCGCTTCGATTGTGTGCGTACTGCTGCAATATTGTTAACGTGAGTCTTGTAAAACCTTCTTTTTACGTTTACTCTCGTGTTAAAAATCTGAATTCTTCTAGAGTTCCTGATCTTTCTGGGTGTATCAGGCTGATATCTACCATCGCAATGTACCTAG
+
77886<<999::44/7779-----/::==?BB=BABA;AC>B>BBBBCBB@?FCDB>?<?C@B@B@AAAAA==33-33333$397>DBA;@:92939899(7;48::=<<<<ABABBBB?ACC@C?@@A>=>@@<@AAA=<<>ABA878??AA===>;>??<??<A<>>>A??@A@:=9<;:-;,/-/=@@@,669==6A@@>>=B>>>:??>>/>===>;>=@@<@ABBAAA=A=>>?C8881/:9<1//-222,,)---66279//-4972,,-,22---2223
@ATNG8:01509:06714
GATGGTAGACACGTGTGCTCTCTCGTACTCATTCGTTTCGGAAGAGACAGGTACGTTAATAGTTAATAGCGTACTTCTTTTTCTTGCTTTCGTGGTATTTCTTGCTTAGTTACACTAGCCATCCTTACTGCGCTTCGATTGTGTGCGTACTGCTGCAATATTGTTAACGTGAGTCTTGTAAAACCTTCTTTTTACGTTTACTCTCGTGTTACAAATCTGAATTCTTCTAGAGTTCCTGATCTTCTGGACAGAGTGTGCAGATACTACCATCGCAATTGCTCAGTCT
+
55557><@B@@@@99956<<;<;<?;655<9;6;;@@999195:><455=056>>=7:)////17)//9:;=>::253<<<)8717337,3<<A<@@=?78:3773,38939::::::@7==8;A9@>A;;988/8>>A<::8>555==>>@?7665695/)/>)/)/78666555*..8;;.;.3.55555)5668>//.7783/656499;;)5277:6:4<=;555;;996:6:;877:377719777==;765>==>@@===B>DB;;;@<@=898;;;565
@ATNG8:01514:06733
GATTAGGAGACACGTCGCACACGTACTCATTCGTTTCGGAAGAGACAGGTACGTTAATAGTTAATAGCGTACTTCTTTTTCTTGCTTTTCTGTGGTATTCTTGCTAGTTTACACTAGCCATCCTTACTGCGCTTCGATTGTGTGCGTACTGCTGCAATATTGTTAACGTGAGTCTTGTAAAACCTTCTTTTTACGTTTAACTCTCGTGTTAAAATCTAGAATTCTTACTACGAGTGTTCCCTGAATCTTCTGGTATACACACTCGCTCGCTACCATCGCTAAG
+
4455:>8<<666;;;=BBBA@:99459>55.59>>5;9497666=6555;;554393444<393:<:88<333233333$33277899.:?@BC=?=B?BB>AA@@???8;=;::8==<?AA=D;8888868;6<;<>;BA=>>A>>==>==://-),,,(,,(-289:999>99655:;A+949177:::.:;;ED9@<><<<<;===5677-3----7-3-5:953555/--5--(-4,33327..(..62699999:;;><<>@@BC>>><?632,,,))
@ATNG8:01522:06740
GATGGTAGGTGCACATGTGTGTATCCAGAAGATTAGGAAACTCTAGAAGAATTCAGATTTTTAACACGAGAGTAAACGTAAAAAGAAGGTTTTACAAGACTCACGTTTAACAATATTGCAGCAGTACGCACACAATCGAAGCGCAGTAAGGATGGCTAGTGTAACTAGCAAGAATACCACGAAAGCAAGAAAAAAAGAAGTTACGCTATTAACTATTAACGTACCTGTCTCTTCCGAAACGAATGAGTACTGGCGTCTCACTCTCGCCTACCATCGCAATTGCTAGTCT
+
..--376818<;::;;<<<=>666<7;975///)//)//(4<94444.5:.5.4<455999(94555;;;====>5<<@@<:@09A;>.:::-9>>:?A@?>>@:;;,9;??<AA?;@A979BBBBCCCAABBB?ABAA>A@AACBBB>B=B;;7<BBBEEHE@A@@BCB?CB@BBC>?????8<==90000000#089/0(00:9@:=9=3<6=;3795:@BB?BBABBAA>A=@@B=AAC=??BA===00+0;=@ABA@@@CDCC@CA@<>000=<<<<00/?<==A
@ATNG8:01482:06763
GATGGTAGCGCGACGAGCGTAGACCCAGAAGATCAGGAACTCTAGAAGAATTCAGATTTTTAACATCGAGAGTAAACGTAAAAAGAAGGTTTTACAAGACTCACGTTAACAATATTGCAGCAGTACGCACACAATCGAAGCGCAGTAAGGATGGCTAGTGTAACTAGCAAGAATACCACGAAAGCAAGAAAAAGAAGTACGCTATTAACTATTAACGTACCTGTCTCTTCCGAAACGAATGAGTACAGAGAGTACGATATGTCTACCATCGCAATTGCCTAGTCT
+
AA@?7=<966:96B@<@CHEEAAAB:@BB>@<<<9949=@?@@@@A?BB?AAC@000@@@,=-00//=<<9888:68;99988'33,3,333&38;,338777933,34896;5505888==?CCCCCC@@@@=@CBB?AACBBBBB@C@CBB>ACCCCAAA?CBBABB@BB@9::@CECBF>CBB=A@AAA2@C@??@BDB>>>8:7:BAA7;8;BCCB?BDFAABB@B?CCC>BBB?BBBDBBBAAABDBBBBBBBBBBBBBB>8====<<<@;>>=BAA?>>
@ATNG8:01485:06778
GATGGTAGTGTCATATGAGAGTGTGTACTCATTCGTTTCGGAAGAGACAGGTACGTTAATAGTTAATAGCGTACTTCTTTTCTTGTCTTCGTGGTATTCTTGCTAGTTACACTAGCCATCCTTACTGCGCTTCGATTGTGTGCGTACTGCTGCAATATTGTTAACGTGAGTCTTGTAAAACCTTCTTTTTACGTTTACTCTCGTGTTAAAAATCTGAATTCTTCTAGAGTTCCTGATCTTCTGGACAGAGTGTGCAGATACTACATCGCAATTGCCTAGTCT
+
55557><>CCCB;;;?CDCEFFBCCBB@@@@A=@@@B=AA>A=AAAABBB?BDBAAADACBBC@CACCBCCBBCC<;;;;.9A9;;:C@CBBC@CBB?BB=@@@BDCACCCCCCCC@CCD@B?CDCEBCBB?CDCD@BBCBBCCDCCCCCBBBC@CCC?BCAD@CCBBBCBAB?CACCC;D@C?BBBBB1AB@?@:@BCABBCDB@49;:;*;AABC@D?;;;;BEDI;;:;?BBBDA@=@@A<@BDJDCBCCCECCDFCBCCCDAAAA@;@<A@=ABB@@@
@ATNG8:01486:06771
GATGGTAGCGCACACATAGATACAGTACTCATTCGTTTCGGAAGAGACAGGTACGTTAATAGTTAATAGCGTACTTCTTTTTCTTGCTTTCGTGGTATTCTTGCTAGTTACACTAGCCATCCTTACTGCGCTTCGATTGTGTGCGTACTGCTGCAATATTGTTAACGTGAGTCTTGTAAAACCTTCTTTTTACGTTTACTCTCGTGTTAAAAATCTGAATTCTTCTAGAGTTCCTGATCTTCTGGATAGCGACGCGATATACTACCATCGCAATTGCCTAGTCT
+
554:7=@BBBCCA@@BBAAACCCCCCAAAC@@<@BBD>CD@?:===>CCIFFCBBBAC@BB@@=A<>CBCBCCCC@BBBBB0@?<@ADG?BABC<@<D@BC:<<9CAC@CCFCCCCC?C;;8;?CCHFGBBBADD;:9;BBBCCCCCCBBCBBCE@CCC@CD@C@CCCCCBB;;:;BEDF;C>B?BCCCC2CCCBB=CCCCCCCCCB=@@@A,AA;;;=@=AE@CBCCCBB?B@CCCCCC?BBC@AAACCCB9:9AA@DCCBC@@<@@@BCC@CABB@BGCABA
@ATNG8:01491:06760
GATGGTAGCACGACACGACGATGTGTACTCATTCGTTTCGGAAGAGACAGGTACGTTAATAGTTAATAGCGTACTTCTTTTTCTTGCTTTCGTTGGTATTCTTGCTAGTTACACTAGCCATCCTTACTGCGCTTCGATTGTGTGCGTACTGCTGCAATATTGTTAACGTGAGTCTTGTAAAACCTTCTTTTTACGTTTAACTCTCGTGTTTAAAAATCTGAATTCGTCTAGAGTTCCTGATCTTCTGGCTCTCGTAGACAGATACTACCATCGCAATTGCCTAGTCT
+
;;95:>>CBB=;;;<<=>666;:>?;666=@D=A;;;0;C4;6:@9:6557<=;;<?C@CCCB?B@DCCCB?=33-33333$3<6@:9:(940)06:/0*/868;=93713@AADBBB?CBC@B?;;:??<===AAAA<????>>>??BB;;;=;;5;:;:8818<===?>>>@@<???BB3>9=8=>>>>/>>=>>-818=;;:<<888-/=<=,=///=7;7@@@>>>AA>>8=8==898=9=:;5;>?>?888??;;;>FAA@?@=FD888@=A=CC@CCBB;;
@ATNG8:01494:06785
GATGGTAGGACGAGCGTCTGACGAGGTACTCATTCGTTTCGGAAGAGACAGGTACGTTTAATAGTTAATAGCGTAACTTCTTTTTCTTTGCTTTCGTGGTATTCTTGCTAGTTACACTAGCCATCCTTACTGCGCTTCGATTGTGTGCGTACTGCTGCAATATTGTTAACGTGAGTCTTGTAAAAACCTTCTTTTTACGTTTACTCTCGTGTTAAAAATCTGAATTCTTCTAGAGTTCCTGATCTTCTGGTGAGATATGCATGATGCTACCATCGCAATTGCCTAGTCT
+
488:7=>>8?;554444477///892//44455.5;<=7>A9=9;;696<A5===955)5495555:7<<;:://)/:277:::(///,5<<@7?>???=9925@255;>>B;AABBA@@C>BBC@B?CBA@AB@@=@AAA@CBBABABBCCCDCBCDLA@@A@CC@C@BBBA@@CBB>A;;;;;*;4;4;:ABB1@@CCE=C>966;>=<=8<<<<+<556>:=<@@?CAAAA:;6:>A>?@?>;>@B=AABBCCDCBBDECCCCC;;;>B<;;BD@C?DB?BCCBB@
@ATNG8:01494:06799
GATGGTAGCATCTCATATCTCACCAGAAGATCAGGAACTCTAGAAGAATTCAGATTTTTAACACGAGAGTAAACGTAAAAAGAAGGTTTTACAAGACTCACGTTAACAATATTGCAGCAGTACGCACACAATCGAAGCGCAGTAAGGATGGCTAGTGTAACTAGCAAGAATACCACGAAAGCAAGAAAAAGAAGTACGCTATTAACTATTAACGTACCTGTCTCTTCCGAAACGAATGAGTACAGAGAGTACGATATGTCTACCATCGCTATTGCCTAGTCT
+
BBBD@CCCCCBBBCDBCCCCCCC@CCD?CCDCBB?C?BADCDCD@BB>B?BBBABCCC3C?CABACCBBBBB<@A@@@@@0@C?B@BCC;CDDBCABBBBBAB?C@CC@CCC=ABCCDDCBBBBBBBBCC@CCCC<??BBBBAB?C@CAA>@BBCBCCA?AAAACA?CC?AAA>AABCC>BAB?BDCCC2CD?A>>>DDABA8<;>???:=:=@CCC@BBAAABB@C?CCC=CCC?AAABCCCAAABBBCAAABCBBBB@==A;>>=8::AA;?><AD@;::
@ATNG8:01520:06763
GATGGTAGGTGCAGCATGAGTGTATCCAGAAGATCAGGAACTCTAGAAGAATTCAGATTTTTAACACGAGAGTAAACGTAAAAAGAAGGTTTTACAAGACTCACGTTAACAATATTGCAGCAGTACGCACACAATCGAAGCGCAGTAAGGATGGCTAGTGTAACTAGCAAGAATACCACGAAAGCAAGAAAAAAGAAGTACGCTATTAACTATTAACGTACCTGTCTCTTCCGAAACGAATGAGTACAGAGAGTACGATATGTCTACCATCGCAATTGCCTAGTCT
+
;:44.444.4:/0//:99:<996;?@7@=@=@@>@BB?C>@ADCCCC?BA>A>ABABCCCC5D?BBBBFCCCBCC<CCCDCCC5CLFG@CCC<CA@=@@@@BBCCB@C@BB<@?@<@?BCBCCDAAACAAACC?BCBB?BBBBBBCC?E?B@@<@AAABBBB@DCCCBB?BC?BBC?BBCCC=@>=9:::999%9>;<?=BBBCCC<=<<=@=5;5;;AAC@BBA@;;;?B>BDD>DAB?AABABBBCCCCCBCCCCBBBBBA@?@C479BAAA?B?BD@@>>;;;
@ATNG8:01523:06762
GATGGTAGTGTCATATGAGAGTGTGCTCATTCGTTTCGGAAGAGACAGGTACGTTAATAGTTAATAGCGTACTTCTTTTTCTTGCTTTCGTGGTATTCTTGCTAGTTACACTAGCCATCCTTACTGCGCTTCGATTGTGTGCGTACTGCTGCAATATTGTTAACGTGAGTCTTGTAAAGCCTTCTTTTTACGTTTACTCTCGTGTTAAAAATCTGAATTCTTCTAGAGTTCCTGATCTTCTGGACAGAGTGTGCAGATACTACCATCGCAATTGCCTAGTCT
+
:<AA?BBBBABB=BBCCCFCCFCCCCBBAA=B<<;69:29<A@ABC@A?@CC@A?C@CCDEBG@BBDCC;<;D?BBCCC2;@=@CCC?CCCB?B<<5;A5:;BBBCAFGFDBABC=@@B>B?CCCCCB@@=@BBC?CCCBBCCBCBCCCFBBB@CCC?BC@D@BBBBCABAB=A@@@;AC@F>CBCCC2CCCCC>CAAABDCCCC@CDED3BB@EEBH@BB@BCBCC;;7<>AC@AAB=@@C@CIAAACCCCCCBCCCCBCCD@CBBABB@C9;;ACBBAAA
@ATNG8:01478:06842
GATGGTAGCTCACGTACGTCACACGTACTCATTCGTTTCGGAAGAGACAGGTACGTTAATAGTTAATAGCGTACTTCTTTTTCTTGCTTTTCGTGGTATTCTTGCTAGTTACACTAGCCATCCTTACTGCGCTTCGATTGTGTGCGTACTGCTGCAATATTGTTAACGTGAGTCTTGTAAAACCTTTCTTTTTACGTTTAACTCTCGTGTTTAAAAATCTGAATTCTTACTAGAGTTCCTGATCTTCTGGTCTACTACACTGTACTCTACCATGCAATTGCCTAGTCT
+
;;5559:<A@;@955=565;<<<<=@A@@@AA@CBBD?<<7:9:99ABBB>AA?@@;@<?BBC=A>AA?<<<<<<8=>>>>.<><@9:::&7<<>4>:<>?A?AAAB:959@>>@A@@?BBB?B@A<===999<===>>;;;><AA666<>==886197848;5;49<==>>?BF7:;BBA/=088)88:::)6:799.60-----8:/55'////'////94;255057;;7:66265::8;5858==8>===;;9///:9666@B=<<9;///66:6=>:===;;;
@ATNG8:01495:06814
GATGGTAGGACGAGCGTCTGAGAGGTACTCATTCGTTTCGGAAGAGACAGGTACGTTAATAGTTAATAGCGTACTTCTTTTTCTTGCTTTCGTGGTATTCTTGCTAGTTACACTAGCCATCCTTACTGCGCTTCGATTGTGTGCGTACTGCTGCAATATTGTTAACGTGAGTCTTGTAAAACCTTCTTTTTACGTTTACTCTCGTGTTAAAAATCTGAATTCTTCTAGAGTTCCTGATCTTCTGGTGTCGTCTATCATGTACTACCATCGCAATTGCCTAGTCT
+
>:959?>C>A;;5:::<>>@@BBB?BBBBBCC@FECF=CB@C@CCCBBBB@CCCDE@C@CCCC@C@CCCCCCCBA=99::;*;A<@ABB=BECCACGC@CC;;;BBEJ?BBCCCCCC@CBB?B@DCBBCCBC?CCCC@CBBBBBBCBCCBBBBAB?CBB@BB?B?BDDCBBCDD@CAAAA7@=A=@@???,@BBCE>CCCCCCEBB@5;;;;*;@@BC@C@BE?BCCCDAA>@@CCCCCC?AAE@BCBBDBAABCCCBBBCCBBB@C???BC?B@BB?BIECCC
@ATNG8:01500:06803
GATGGTAGAGTATCATGTGTATCTCCAGAAGATCAGGAACTCTAGAAGAATTCAGATTTTTTAACACGAGAGTAAACGTAAAAAAGAAGGTTTTACAAGACTCACGTTAACAATATTGCAGCAGTACGCACACAATCGAAGCGCAGTAAGGATGGCTAGTGTAACTAGCAAGAATTCCACGAAAGCAAGAAAAAAGAAGTACGCTATTAACTATTAACGTACCTGTCTCTTCCGAAACGAATGAGTACATAGATATACGTATAGCTACCATCGCAATTGCCTAGTCT
+
44::3:5;5B@A@?@;55<966?AB?B@B<9<4/77)0*/79:<4425;49;=?;944444#5.5;;A<>CBBA@8@B;<;;;;#9<7<9;;;0;==9=AA@BAB@?=@?AC?BBB?BBBBBBCCCCBBBCFCC@DDCC>@@BCCCBC?CADBB@BCDEDBBB@CCCCCC@BB9999@CCCBD;A?>9887878%8?9@8:9DCCCC?C=BBBA<A=>>BCC@DCBBBBC@B?CBB:BAA>ABCBBBBBBB???BBBBBBBBBBAB@@<@888880819A?ABBB??
@ATNG8:01512:06830
GATGGTAGTAGTACACTAGTCATACCAGAAGATCAGGAACTCTAGAAGAATTCAGATTTTTAACATCGAGAGTAAACGTAAAAAGAAGGTTTTACAAGACTCACGTTAACAATATTGCAGCAGTACGCACACAATCGAAGCGCAGTAAGGATGGCTAGTGTAACTAGCAAGAATACCACGAAAGCAAGAAAAAGAAGTACGCTATTAACTATTAACGTACCTGTCTCTTCCGAAACGAATGAGTACTATAGACTATCTGAGACTACCATCGCAATTGCCTAGTCT
+
@@@;8=<ABA<;5:9;9;999:9:939==89@::9@.92559555;8<9693--,,,,,,$,,2---899<<<<<23344444$4:5:.333&38:5::9943388286896;<<7<AAACCCCCBBBCBBCE@CC@A>@AAACAAA?B@BCC@CCCCAAAB@BBACCC?AA?BEC>??BBE::9D??????.?@=ACB@:;;>=8=:>>@@<@=BBAAA@;;;::AD<?<?AA9>=>:?99:DA???BCB?@?B>CBBBBBDFBB?B:::@B=A>BD@BAB::9
@ATNG8:01515:06812
GATGGTAGTATAGAGCTTACATAGTACTCATTCTTTCGGAATGAGACAGGTACGTTAATAGTTAATAGCGTACTTCTTTTTCTCGCTTTTCGTGGTATTCTTGCTAGTTACACTAGCCATCCTTACTCGCGCTTCGATTGTGTGCGTACTGCTGCAATATTGTTTAACAGTGAGTCTTGTAAAACCTTCTTTTTACGTTTAACTCTTCGTGTTTAAAAATCTGAATTCTTACTAGAGTTCCTGATCTTCTGGTGAGATGATGCATGATGCTACCATCGCAATTGCCTAGTCT
+
>@A@?CA@AA;596;;;?CCB??CD=;=BAC><00)/7)/)///779:;499555.5.555:7<6;;;::566;:=====+54;B3333&3544.44;8==:<@@@;:59333<:?><<=;6>5;8.----//39::9522287922267755555+222+...'.2--------37389999*5.502....$.6666.8)//78388;578(8><</=587<89<::68>=?>A??<?9==>@@@=B??<;;676///7977///:632--)----33093;;=;;<<//
@ATNG8:01479:06874
GATGGTAGAGAGACTGTAGCGCACCCAGAAGATCAGGAACTCTAAGAAGAATTCAGATTTTTAACACGAGAGTAAACGTAAAAAGAAGGTTTTACAAGACTCACGTTAACAATATTGCAGCAGTACGCACACAATCGAAGCGCAGTAAGGATGGCTAGTGTAACTAGCAAGAATACCACGAAGCAAGAAAAAGAAGTACGCTATTAACTATTAACGTACCTGTCTCTTCCGAAACGAATGAGTACGATGAGATCTCGTGTGCTAATCGCAATTGCCTAGTCT
+
444<7=ABBCBBCC;;;BAAABAA@:ABD?CCC@@?;??000/0+0?6;?<?:885:9AAA.?9;?=873;;78829@A@>>>+@C@C?CFF;ECC@CCCBCCC::9;@BB?BBB>BBAACBBCCGCCCCCBB?BCBB@BCCCCCBB@C@B@@>AFCCCCCC@BBBBBB?CB>?@A<??BB@CBB?AA@@@1AC?AAABCBAAA=A;@??@<A=@@CCC?CCBBBBD@C?CBC>BBC@BBBBACBBBBBBBBCCBB>===888>;>@@@@:=:AC?BBCA?@
@ATNG8:01481:06856
GATGGTAGAGTACAGTGTAGTAGACCAGAAGATCAGGAACTCTAGAAGAATTCAGATTTTTAACACGAGAGTAAACGTAAAAGAAGGTTTTACAAGACTCACGTTAACAATATTGCAGCAGTACGCACACAATCGAAGCGCAGTAAGGATGGCTAGTGTAACTAGCAAGAATACCACTAAAGCAAGAAAAAGAAGTACGCTATTAACTATTAACGTACCTGTCTCTTCCGAAACGAATTAGTACTATAGACTATCTGAGACTACCATCGCAATTGCCTAGTCT
+
><AA?B@<@CCBB;;9>?;@;ACCCACJJACCCB@B?A?BBBAAAA?;:7:?@@<97777$8<?>8?>@A>;>?5==;:;;-4<494>>>0>@A>BAACA@BCC>C?BC@BBB@BFCACBCCCCCBBBBAA>B;;;?AAABBC?A=A?B<<7<AAACCCB?BCDFAB>AE?BBB=AABBB>BFC@@AAAA2@B=AACBCBCA@:=8==<;3:59ACCD?CB@@@??<A789?9?9:79?BBBBCCCCCDBBBBBBA>>;///7=76;;>=>8>:AA=??:<<<
@ATNG8:01484:06856
GATGGTAGAGAGAGCTCTCTCATCGTACTCATTCGTTTCGGAAGAGACAGGCACGTTAATAGTTAATAGCGTACTTCTTTTTCTTGCTTTCTGTGGTTATTCTTGCTAGTTACACTAGCCATCCTTACTGCGCTTCGATTGTGTGCGTACTGCTGCAATATTGTTAACGTGAGTCTTGTAAAACCTTCTTTTTACGTTTACTCTCGTGTTAAAAATCTGAATTCTTCTAGAGTTCCTGATCTTCTGGGTCTACGCTCGTCGCGCTACCATCGCAATTGCCTAGTCT
+
////39//0@;;499555;;;9;9@@>?@?=C9BCJD>BB?B=B@<999:.449;;5<7:;;@8=9=::;>995<49;<<<+<>9???=46000/)/)/94997<;;;;A:696CCB@@>@BB@C?CEGCBCCIACCBB@BBCBDCCCCBBBDCCBB>BDD@DD@C?CCCCCCAAA?A????5>>@;:;;;;*;BBBD>CAA@@@CBBB5;;;;*;ABBB@B@CHACCBCCCC@D@CBBCCC@BBBB>BCCCCCCCCCBBBABBBCB?B???BCADACC@DCC@AA
@ATNG8:01491:06856
GATGGTAGAGAGAGCTCTCTCATCGTACTCATTCGTTTCGGAAGAGACAGGTACGTTAATAGTTAATAGCGTACTTCTTTTTCTTGCTTTCGTGGTATTTCTTTGCTTAGTTACACTAGCCATCCTTACTGCGCTTCGATTGTCGTGCGTACTGCTGCAATATTGTTAACGTGAGTCTTGTAAAACCTTTCTTTTTACGTTTAACTCTTCGTGTTTAAAAATCTTGAATTCTTACTAGAGTTCCTTGATCTTCTGGATATGAGGTGACTCGTGCTACCATCGCAATTGCCTAGTCT
+
9;445<4/0>00/9:77795559;:55555;>:?CCF>ECADACB;::9:)/////7<7;<AA7>05444;=98>48<8;8'774;;>?1;?<A795;;1///(///(/680679997664//..32697...33396652....7735566:555633....267(.)255533358)..555)3(/.'27777(66569-3(.../(.78589(8888(7::49>;=<?A<=>;99855/6*/(/9;<=<>@@=BA662,,(,,,2266555:9;4<9999<:=7;<>>=;777
@ATNG8:01492:06858
GATGGTAGAGTATCATGTGTATCTCCAGAAGATCAGGAACTCTAGAAGAATTCAGATTTTTAACACGAGAGTTAAACGTAAAAAGAAGGTTTTACAAGACTCACGTTTAACAATATTGCAGCAGTACGCACACAATCGAAGCGCAGTAAGGATGGCTAGTGTAACTAGCAAGAATACCACGAAAGCAAGAAAAAGAAGTTACGCTATTAACTATTAACGTACCTGCTCTTCCGAAACGAATGAGTACACACTCTCATATGACACTACCATCGCAATTGCCTAGTCT
+
::457<<<BBB=:;;555;/////72/44.4444::.965;@CBBB?BB?B?@@;:9949$;9==<<<7>00)0:/9//////$/A8<9=>>0=;94995:4;;445/57@A7:9A>A??>@<;:@B@@AAADC@BBCC:;;CCCDDD?C@B;;8;BBBBBBB=@ABBBA@CC>AAC@BBAEF?C>>9;>>>>,;=900,0@@@ABB?B@BBA>:><??C@@;@;:;@C@C>BBB<A@A6:9?CBBBBBBBBBBBAAABBBAA@???9?@@>A=4:1>?::;:ABB
@ATNG8:01492:06898
GATGGTAGAGAGAGCTCTCTCATCGTACTCATTCGTTTCGGAAGAGACAGGTACGTTAATAGTTAATATCGTACTTCTTTTTCTTGCTTTCGTGGTATTCTTGCTAGTTACACTAGCCATCCTTACTGCGCTTCGATTGTGTGCGTACTGCTGCAATATTGTTAACGTGAGTCTTGTAAAACCTTCTTTTTACGTTTACTCTCGTGTTAAAAAATCTGAATTCTTCTAGAGTTCCTGATCTTCTGGTGTCGTCTATCATGTACTACCATCGCAATTGCCTAGTCT
+
::5;9>@@@C;;9BA999=?@;=@C;69ACCC@CGCE>DEAC?BBBAB@@496<>>:?;=??;8@5:?9433:884:?<<<)994877;2:::=7=B:59@,00//6616:9;;8==67998?;?@??>=?@8@A?;3:=7778>>@@@A>>>@@;>>=9>>18.6B@?@>???:?==<<295A799666(5578;0=>9>AC?:9:0/////#.../806068278::><<7<;@?>@BB578C:?>?>=?@@<===?998@==A?888<==9==??<?AAA88
@ATNG8:01518:06850
GATGGTAGTGTGTATCTGAGAGTAGTACTCATTCGTTTCGGAAGAGACAGGTACGTTTAATAGTTAATAGACGTACTTCTTTTTCTTTGCTTTCGTGGTATTCTTGCTAGTTACACTAGCCATCCCTTACTGCGCTTCGATTGTGTGCGTACTGCTGCAATATTGTTAACGTGAAGTCTTGTAAAGCCTTCTTTTACGTTTACTCTCGTGTTAAAAATCTGAATTCTTCTAGAGTTCCTGATCTTCTGGACGACGCGCACTGACACTACCATCGCAATTGCCTAGTCT
+
--/717:4///7//---//9:/5555555;993:888044.4.44499==8555555)549;97274/////7555<.55555$555)599<4555=.55;1669>>=BBDAC;;;BABA?AA@@8@=AA;;<BBB>CBCC<@9::@@A@@@BBCCBBB@B@@=@@?B=BB@00*0<<@:=999,95.5.5555'55;<<6>=<;;;65554999;(99956166;;8=AABBBB?A<AC@@@@79;B?BBBB;;;AAC@AAB<;;@CC?B@@??B5<5;B?BDCABB
@ATNG8:01526:06861
GATGGTAGAGTACAGTGTAGTAGACCAGAAGATCAGGAACTCTAGAAGAATTCAGATTTTTAACACGAGAGTAAACGTAAAAAGAAGGTTTTACAAGACTCACGTTAACAATATTGCAGCAGTACGCACACAATCGAAGCGCAGTAAGGATGGCTAGTGTAACTAGCAAGAATACCACGAAAGCAAGAAAAAGAAGTACGCTATTAACTATTAACGTACCTGTCTCTTCCGAAACGAATGAGTACTATAGACTATCTGAGACTACCATCGCAATTGCCTAGTCT
+
A@AD@BBBBABA<BBBBBECBCDCDADHF@CBCAB@>B>ABC;;:BACB@C>BAAAABBB3B>AABBBBDCBBB<AABCAAA2AB@A;AAA9AFCBCAAACBDCC@C?BB@BBC?BBCCAABBFCCCBBCDD@CCBB?BCCBCC@A=A?BBB@CDDDCCCC?CAACCC?A@>BBB?AB???8=>?;::999(:@?ABAABAA@A<?<???B<@=@@CCC@DD:;;@??B?BCC?BBA@BBCBBABCCCCCCAB=@CCCCBBCCCC@BBBBBB?C?CC@CBBB@@
@ATNG8:01478:06934
GATGGTAGCTATACGTATATCTATGTACTCATTCGTTTCGGAAGAGACAGGTACGTTAATAGTTAATAGCGTACTTCTTTTTCTTGCTTTTCTGTGGTATTCTTGCTAGTTATCACTAGCCATCCTTACTCGCGCTTCGATTGTGTGCGTACTGCTGCAATATTGTTAACGTGAGTCTTGTAAAACCCTTTCTTTTTTACGTTTAACCTCTCGTGTTAAAAATCTGAATTCTTCTAGAGTTTCCTGATCTTCTGGGTCTCTCTGCTTACGCACTACCATCGCAATTGCCTAGTCT
+
00//17868.-/:/0/<<<<;;A666;<995@;@9::.9<29.555;;9949:544.4.444<8=8=><>:9;::4?A=?=.440398;;1433<=5<8:74///9==/0)/....28661532272----22237(..37.35666:62228555777(,,,(,,(-057898888=/52525&25,57.2././/$-777949(-(--442553.3333'....62769>9>>999588)84::<@==:>===4=63367---87;98==<==905688560667946-//97
@ATNG8:01481:06902
GATGGTAGCACGACACGACGATGTGTACTCATTCGTTTCGGAAGAGACAGGCACGTTAATAGTTAATAGCGTACTTCTTTTTCTTGTCTTTCGTGGTATTCTTGCTAGTTACACTAGCCATCCTTACTGCGCTTCGATTGTGTGCGTACTGCTGCAATATTGTTAACGTGAGTCTTGTAAAACCTTCTTTTTACGTTTACTCTCGTGTCAAAAATCTGAATTCTTCTAGAGTTCCTGATCTTCTGGACAGAGTGTGCAGATACTACCATCGCAATTGCCTAGTCT
+
@:557<::;::::<5559555999>;=BBBBB?BBBD>CB=@=6665;<:5:;655;<499==29249999==9@999999$55.59:@<6;;;>:?=@<@F?@@@CBB@CBBBCCDC@CCC@D@CCBCBBAA>AACC@CBCCCBCBCCCCCCCCC@BCC@CC@D@CCBBBBBBD?BAAAA8A@C>A@CCB2CAABB=B@@@BBCBBBCDFLE5CBABF@CACGFCCBCDDC@C@CCCCCC?BBC@CBBBCCCCCCCCCBECCCDE@BBBBCC@C@@???DDABB
@ATNG8:01481:06937
GAATGGTAGGTGCAGCATGAGTGTATCCAGAAGATCAGGAACTCTAGAAGAATTCAGATTTTTAACACGAGAGTAAACGTAAAAAGAAGGTTTTACAAGACTCACGTTAACAATATTGCAGCAGTACGCACACAATCGAAGCGCAGTAAGGATGGCTAGTGTAACTAGCAAGAATACCACGAAAGCAAGAAAAAAGAAGTACGCTATTAACTATTAACGTACCTGTCTCTTCCGAAACGAATGAGTACTGCGTCTCACTCTCGCCTACCATCGCAATTGCCTAGTCT
+
..(--(-5505;44449<;<=>=666<8;9;9564::=3:69AAAB@@<:;7;?AAABBBAA2A<?@CCBBBBABF>CCBBBCB5BCACBJDD;DCDADBB@AABAA>A<@@>AAC>AACBDCCCCCBBBCCDDACCCC?BAB@@AAA=B?B;;8;CACAB@@<<;;AA@?::8:CC=?>BCD>FBB;?><<?>'?@?BBBCCAAAC?B?BABB=A<@ACBB@BCBBACC>@>ABC=BAA>@@?CBBBBBBBCCBBA@@@BABB@CGD@M@;;;D@D?ABACCBBBB
@ATNG8:01484:06918
GATGGTAGAGTACAGTGTAGTAGACCAGAAGATCAGGAACTCTAGAAGAATTCAGATTTTTAACACGAGAGTAAACGTAAAAAGAAGGTTTTACAAGACTCACGTTAACAATATTGCAGCAGTACGCACACAATCGAAGCGCAGTAAGGATGGCTAGTGTAACTAGCAAGAATACCACGAAAGCTAGAAAAAGAAGTACGCTATTAACTATTAACGTACCTGTCTCTTCCGAAACGAATGAGTACTATAGACTATCTGAGACTACCATCGCAATTGCCTAGTCT
+
/8:;9>CCCCBBBB@A@BBBBCCAA=ACC?BCCB@@?@?BBCBBBC@CC?C@BB???CCC3C>AABCCBBA988*8>:;;;;*;C>A>BBB<CCCBCABABCBCB@C?CC?CBC@CD?@ACCCBBBCBBBBC?CDDD<A@BB@@@B>A?BAA>ACDCCCCC?AAAAAA?BB@BBB<??@@@:AA==00000(00+0@@@C@BBC@CACAAA=A=AABAA?ACBACAA=?=?DD<BAA>ABDCBBBCBBBBBAAABCCCCCCCCCC?C?899:<@?;;7;ABABB
@ATNG8:01490:06909
GATGGTAGTGTGTCTCTGAGAGTAGTACTCATTCGTTCGGAAGAGACAGGCACGTTTAATAGTTAATAGCTGTACTTCTTTTTCTTGCTTTCGTGGTATTCTTCTAGTTACACTAGCCATCCCTTACTGCGCTTCGATTGTGTGCGTACTGTGCAATATTGTTAACGTGAGTCTTGTAAAACCTTCTTTTTACGTTTACTCTCGTGTTAAAATCTGAATTCTTCTAGAGTTCCTGATCTTCTGGTATGACTAGTGTACTACTCCATCGCAATTGCCTAGTCT
+
////)/4777///999/559999666=<=544.433-44.438899945.4:;444)46455=8=89::////77;279999(55.5555)555<6<<>8;7277///)/;9:<=::38:::397;;44333328:::6<?>;;;<<:556:<>>266>9>=9>855////-55(-////&/3939:999(99444)4::<;;;=<>.555&5<<995;6;;8>=>>>?>:>:<<<=554:9:8>==@@999995///////72/55<:;7<8<<7<55554
@ATNG8:01492:06900
GATGGTAGCTCTGCTCTGACTCTCGTACTCATTCGTTTCGGAAGAGACAGGTACGTTAATAGTTAATAGCGTACTTCTTTTTCTTGCTTTCGTGGTATTCTTGCTAGTTACACTAGCCATCCTTACTGCGCTTCGATTGTGTGCGTACTGCTGCAATATTGTTAACGTGAGTCTTGTAAAACCTTCTTTTTACGTTTACTCTCGTGTTAAAAATCTGAATTCTTCTAGAGTTCCTGATCTTTCTGGCGCGTATGTATGTCGCCTACCATCGCTATTGCCTAGTCT
+
;<==;>>>>>==BBCCCCDFDDCFGBCBCB?@>@CCC>CC@C@CDECCCC@BBBBB>B?CBAB@GAGCCCBBBCC?@@@@@0>A=ACCE>F;<9?B@D=@B?AAAA@A>BCCCDCCDAAAA@B@EBBCCCBB?CBBB@CBBCCBBBCCBBBBBBB?BBB?BB@C?AABCEKHCB?B;;:;6;=D;;;<<;*;BBBC?CDGCCBBBDE>ABBB2ABA@@<@=AD<@ABBBBB@B@FCBBA@A<@CJ@C;;;<;CCC@@@BBAA>A@@=@@@BDDCC?CF@LCCC;;
@ATNG8:01494:06926
GATTAGACATATCGTACTCTCTGTACTCATTCGTTTCGGAAGAGACAGGTACGTTAATAGTTAATAGCGTACTTCTTTTTCTTGCTTTCGTTGGTATTCTTGCTAGTTACACTAGCCATCCTTACTGCGCTTCGATTGTGTGCGTACTGCTGCAATATTGTTAACGTGAGTCTTGTAAAACCTTCTTTTTACGTTTAACTCTCGTGTTAAAATCTGAATTCTTACTAGAGTTCCTGATCTTCTGGATACACTCATGTGCACCTACCATCGCAATTGCCTAGTCT
+
;:505<==BDDBBBCCBBCCBCCCDCCCAA?AB@E?BB@B?BBBBBBD?BBBBB?B@CB?@=??CBBA@AA9:37;778)8B?BB?@7<0.(-68--)/838<@?<><=BCABBB?;?BD=B=@@?===??<@@@@<@AAA@@@:;:D>>>:::<8888==5:6;@???BBAB7;;BBC/=5;5;:>@@,==;;<,/+/<777=C>>1888,8==??;?=BB<>>>A>>>?;>;>??BBB<AAA=B@@???AAA@@>>>AA;?@C=::;;;;8=7=?;;;;>;;
@ATNG8:01495:06924
GATGGTAGTGATACAGATCAGACACCAGAAGATCAGGAACTCTAAGAAGAATTCAAGATTTTTTAACATCAGAGAGTAAACGATTAAAAAAAAGAAGGGTTTTTACAGACTCACGTTTAACAATATTGCAGCAGTACGCACACAATCGAAGCGCAGTAAGGAGGCTAGTGTAACTAGCAAGAATACCACGAAAGCAAGAAAAAGAGTACGCTATTAACTATTAACGTACCTGTCTCTTCCAACGAATGAGTACTGCGTCTCACTCTCGCCTACCATCGCAATTGCCTAGTCT
+
54557=<@BBB<=<555666<>BBA<@BB>BB:5545:37::/0)/8386060//)/666666$5(-/6/-----/666.6667,3333333"39,33(3333$3328622252222'2.22+222+2222:<;===B=B?@??<>B@@=????88:6/960/(//..3567389977;:8A;AAF7:::::3;>>777776)///78859///*/*.:==:=48922246336///38075;B=7=>>>=888BCB?>A?88:??AAA=>??<@8;:BB=B:772577...
@ATNG8:01495:06925
GATCGCACACATAGATACAGTACTCATTCGTTTCGGAAGAGACAGGTACGTTAATAGTTAATAGCGTACTTCTTTTTCTTGCTTTTCTGTGGTATTCTTGCTAGTTTACACTAGCCATCCTTACTCGCGCTTCGATTGTGTGCGTACTGCTGCAATATTGTTAACGTGAGTCTTGTAAAACCTTCTTTTTACGTTTAACTCTCGTGTTTAAAAATCTGAATTCTTACTAGAGTTCCTGATCTTCTGGGATGTGTGCGCAGTGCCTACCATCGCAATTGCCTAGTCT
+
////::7:@@AAB@BABBBGDB@A?;:.9=>>6@@:>4544444;.44444.4.44:;8<7<::99:8884@ADDD18>=:<;<<18>>CA594:6:826979298'/93...55059:4::8/////.56)22896:A888>;99:9755888(/..055262899>AC>>>68:@@@2>;>7;;BBA/>>;==6>6<<///:<9=<19::9+9///8/5/7:589::::::59488:9995899<4</./569;;;>>@@@<AAA=;;;=?>:?;>>:>B?;;6
@ATNG8:01524:06931
GATGGTAGTCTCAGATAGTCTATAGTACTCATTCGTTTCGGAAGAGACAGGTACGTTAATAGTTAATAGCGTACTTCTTTTTCTTGTCTTTCTGTGGTATTCTTGCTAGTTACACTAGCCATCCTTACTGCGCTTCGATTGTGTGCGTACTGCTGCAATATTGTTAACGTGAGTCTTGTAAAACCTTCTTTTTACGTTTACTCTCGTGTTAAAAATCTGAATTCTTCTAGAGTTCCTGATCTTCTGGATAGCGACGCGATATACTACCATCGCAATTGCCTAGTCT
+
..--365568:=<<:::<966;=>>A>=====9966=4==0515;<;<<<;;;9;58=<>>;;5999?<<=<:::.44444$4424/::;3////:6;;B9;@6:;<@BC@CBBBBBBB?BBC@C?CDDDCCCC?BABB@CDDCBECCCCB@@@B:;6;@@;@@7;7;BBDDDEEG@CBBBB:A>B=;;:::*:CAAB>CCBBBBBA@A5;;;;*;BBBB?B@DL@B@DCCCC@C@CCBDBB@BBB@CBBBBBB:;;AAACCCCCCD@CCBABC?B@@@?ACCFCC
@ATNG8:01527:06941
GATGGTAGTGCGTGAGAGAGAGACCCAGAAGATCAGGAACTCTAGAAGAATTCAGATTTTTAACATCGAGAGTAAACGATAAAAAGAAGGTTTTACAAGACTCACGTTAACAATATTGCAGCAGTACGCACACAATCGAAGCGCAGTAAGGATGGCTAGTGTAACTAGCAAGAATACCACGAAAGCAAGAAAAAGAAGTACGCTATTAACTATTAACGTACCTGTCTCTTCCGAAACGAATGAGTACTATAGACTATCTGAGACTACCATCGCAATTGCCTAGTCT
+
:;55:>;?BB@A;=@@@ACCBB;;<06<<7>B<666=@;ABB;;6<8:>7:?;:9?:<<<+=9A?:=B??;=00/(////6666'693:5:=<.:8828888:;932,2156257539::;?DDCCFCCCBBBD?CCBB?BBBBBBCB?C?CCC?CCDDAAAA@DCBBA?=BC?B@A?BBBAA:AAA<@@@@A2AC?B>>>BBBB@<@<@@BB8;8;BBBB@BB@@@AB>A?ACC>C??=?BBBBBBBCBBBC@@@BBBDCBAACBC?B998BB?A?@@>@CCABA
@ATNG8:01491:06980
GATGGTAGTGTGGTCTCTGAGAGTAGTACTCATTCGTTTCGGAAGAGACAGGTACGTTTAATAGTTAATAGCGTAACTTCTTTTTCTTGCTTTCGTGGTATTCTTGCTAGTTACACTAGCCATCCTTACTGCGCTTCGATTGTGTGCGTACTGCTGCAATATTGTTAACGTGAGTCTTGTAAAACCTTCTTTTTACGTTTACTCTCGTGTTAAAAATCTGAATTCTTCTAGAGTTCCTGATCTTCTGGTCTCTCTCTCACGCACTACCATCGCAATTGCCTAGTCT
+
////)////744.//9///7779555555::9939333(44.4.44445==:==<;;;3;8<<AB6;89@AAC;;10A+00>>>,00,/699(----(-9;)/61669<<<7<@B?@AA@=A@@4;6;@AA;;;;8;BBC?CBBBB;;;B;;;A;9:A?BAB=?@=A499?9:9@@A;?>>=>0>9>9=@@@A0AAABB=B@@ACECAAA?BCCC5CBBAA=A<AB?CCDBCCC;;:;BB@@@;@;;7;CBBCCCCCBDCCCB;;;C7;;@@@?<@7;;8;;CBBB
@ATNG8:01498:06953
GATGGTAGCGCACACATAGATACAGTACTCATTCGTTTCGGAAGAGACAGGTACGTTTAATAGTTAATAGACGTAACTTCTTTTTCTTTGCTTTCTGTGGTATTTCTTGCTAGTTACACTAGCCATCCTTACTGCGCTTCGATTGTGTGCGTACTGCTGCAATATTGTTAACGTGAGTCTTGTAAAAACCTTCTTTTTACGTTTACTCTCGTGTTAAAAATCTGAATTCTTCTAGAAGTTCCTGATCTTCTGGGATGTGTGCGCAGTGCCTACCATCGCAATTGCCTAGTCT
+
>@BB<>:?9445=99;>66/;///////79<<8=<<:144.4.55595557555555)5.5776(-(-----755.5:.54;;;(::<4:559/----60--44(44.3334<=:>=<<<@CC?BBA5;4;A?>@@99.9@99.5;;5569999;999955.5668<>9@2655:89::<8<<<??>)>0/)//999$//:::3=6549;55//7<;;<(/----(-37:4//555.59.5.55:;;;<==>@8>555;665>;;;>6626>A=B@999<:<600*0>>B@C
@ATNG8:01513:06998
GATGGTAGTATATCGCGTCGCTATCCAGAAGATCAGGAACTCTAGAAGAATTCAGATTTTTAACATCGAGAGTAAACGTAAAAAAGAAGGTTTTACAAGACTCACGTTAACAATATTGCAGCAGTACGCACACAATCGAAGCGCAGTAAGGATGGCTAGTGTAACTAGCAAGAATACCACGAAAGCAAGAAAAAGAAGTACGCTATTAACTATTAACGTACCTGTCTCTTCCGAAACGAATGAGTACATAGATATACGTATAGCTACCATCGCAATTGCCTAGTCT
+
////177789<==>>?666>>;;;<8<<<64544554;59==666=9;95;4599::<<<)<8<555=::8<554(4=//////#/:)/)///&/6617<<::99//(/38:588:68888<<<AAACCBBBCC@BBCI?@@@@BBAB?B?C@@<@@@@@CBC@DCD@@@9:9>AAB<??DDD=??<899999(:D=?@BBCB@@A7;5;?>><>=AACCE@CBBA@@?<?>?CC>BBB?CCCACCCC>>>BBCDAAAB@>>>??>>:>AABBB8;7?B?BDD@00
@ATNG8:01479:07022
GATGGTAGCGCGACGAGCGTAGACCCAGAAGATCAGGAACTCTAGAAGAATTCAGATTTTTAACACGAGAGTAACGTAAAAAGAAGGTTTTACAAGACTCACGTTTAACAATATTGCAGCAGTACGCACACAATCGAAGCGCAGTAAGGATGGCTAGTGTAACTTGCAAGAATACCACGAAAGCAAGAAAAAAGAAGTACGCTATTAACTATTAACGTACCTGTCTCTTCCGAAACGAATGAGTACTATGTAGAGCTCTATACTACCATCGCAATTGCCTAGTCT
+
:::<7<<DA@;;5=@=AABCCAA@@4@BC766<=5505.44944483::7;79=9=;<;<,<1773=?<<8/0)///////$/;7?<???2=?@@@B9;9>>599,:<@@=C;;659=<@B@BBC;;:@AA?<@@AB=@@AACCCC@C?CBB?BC@@@A;93993;;A@@A=;;;?A@@@@<:;;6000000%0;600/=89>90*/6///9(/)///896@BBBBBB?C>@AB>BFC@BBBAABCBBBBBAAAA=;;;;;;?@@?;>;9868298996:BBBBA
@ATNG8:01487:07027
GATGGTAGCGCACACAAGATACAGTACTCATTCGTTTCGGAAGAGACAGGTACGTTAATAGTTAATAGCGTACTTCTTTTTCTTGCTTTCGTGGTATTCTTGCTAGTTACACTAGCCATCCTTACTGCGCTTCGATTGTGTGCGTACTGCTGCAATATTGTTAACGTGAGTCTTGTAAAACCTTCTTTTTACGTTTACTCTCGTGTTAAAAATCTGAATTCTTCTAGAGTTCCTGATCTTCTGGCTCTCGTAGACAGATACTACCATCGCAATTGCCTAGTCT
+
4:447<;;AA@;>BBC>BBBA@BAA@>=C;;5;ABB=BC@C@BCCBCCC@BBBBCABACCCC@C@AAACCAAAA=CBA@@,00-/=>@9DDCC?CBA>AC:;;CCBC@CDCCCBBB@CCB?C?DBBBBCCC@CBCC?CBBBDBBBBBBBCBCCD@CCC?CB?C?BBCBBBCCDACCBCB:B?C=AABBB2BCDFH>BBCBBBBBBA>AAAB0ABABB>B>BC@BBBA@@B?C?BBAA;:7;@C@CCBBBCDDGC@AABBDDFCC?:::@@@=@?@@=@BBAA@
@ATNG8:01496:07004
GATGGTAGTGTGTCTCTGAGAGTAGTACTCATTCGTTTCGGAAGAGACAGGTACGTTAATAGTTAATAGCGTACTTCTTTTTCTTGCTTTCGTGGTATTCTTGCTAGTTACACTAGCCATCCTTACTGCGCTTCGATTGTGTGCGTACTGCTGCAATATTGTTAACGTGAGTCTTGTAAAACCTTCTTTTTACGTTTACTCTCGTGTTGAAAATCTGAATTCTTCTAGAGTTCCTGATCTTCTGGGATGTGTGCGCAGTGCCTACCATCGCAATTGCCTAGTCT
+
:;5>054<554<<:5555565599556;;=BC@BBCD?AB>A8;;BBBDEACBB;;5<59@AA=B?AAABBCCCB@BAABA0AC@CCEK?CB@B=AAA=;;6;DBBBJ?<;;;;;BC?BCC@C@BBAACCCKAAABCACCCCBBCBCEBCCCCBB?B;;:;E@DACCCBBBCBC;@@@@@7@=B6::BBB5CDCCD<A;;;;@@???9=@@@4AABBB?B@A@=@A@@@AA6:7:AABCD?AABC=BB@AB;;;CBBBBBB?@@EAEBBBCB>@?BB=ADCC;;
@ATNG8:01497:07019
GATGGTAGCACGAGTCACTCATATCCAGAAGATCAGGAACTCTAAGAAGAATTCAAGATTTTTTAACATCAGAGAGTAAACGATTAAAAAAAGAAGGGTTTTTACAAGACTCACGTTTAACAATATTGCAGCAGTACGCACACAATCGAAGCGCAGTAAGGATGGCTAGTGTAACTAGCAAGAATACCACGAAAGCAAGAAAAAGAAGTACGCTATTAACTATTAACGTACCTGTCTCTTCCGAAACGAATGAGTACGTGTGCGACGTGTCTCCTACCATCGCAATTGCCTAGTCT
+
----0655689<554<;;9;:555>7:::5999955.57;;;6626?8<=8<644.4444444#/)/77//////8333(33//5:;;;;;#//(/6.6666'//3388783337;<.<5;91755.28=5??BBBBCCBAA@C?BBBC@BBA@@@>?:?=BBB@BDCC???C?CBBB>>9<;5666+//:::2:<?;??>>>/;;37556=>=>?3816=<<4:59<BBB?BCA@@BB=@=?@?;?BC?BBBBCBB@>>000@@@@>AABBC?CCE?BB998A<@<BC@FFB:::
@ATNG8:01497:07026
GATGGTAGCGCATATCAGCGCAGCCCAGAAGATCAGGAACTCTAGAAGAATTCAGATTTTTAACACGAGAGTAAACGTAAAAAGAAGGTTTTACAAGACTCACGTTAACAATATTGCAGCAGTACGCACACAATCGAAGCGCAGTAAGGATGGCTAGTGTAACTAGCAAGAATACCACGAAAGCAAGAAAAAGAAGTACGCTATTAACTATTAACGTACCTGTCTCTTCCGAAACGAATGAGTACGTGTGCGACGTGTCTCCTACCATCGCAATTGCCTAGTCT
+
99557<;<B@CCA@ABBBBA@@:99,/772///;99)615<=<<@B?;:6:><<=;;;;;*9;=BBCCDECCCD?CBBAAAA0;;6;>AAB:BCC@CAABCBCCC@D@BB=BCC?CCCAAABBCCCCBBBBCBCEAA?@BB@CC@@=A@CBA@BCCGDBAA@DDCCBB?CB?BB@;??8993:@??CCCCC3CC@B???BCCCD<@<?@@@4939ABBB?BBA@@AA=@?@@@;@BA?ACCBAAACAAABBBBBBBAABBC?BBB>BBBAAA=A>CC@CCB@A?
@ATNG8:01500:07002
GATAGAGAGACTGTAGCGCACCCAGAAGATCAGGAACTCTAGAAGAATTCAGATTTTTAACACGAGAGTAAACGTAAAAAGAAGGTTTTACAAGACTCACGTTAACAATATTGCAGCAGTACGCACACAATCGAAGCGCAGTAAGGATGGCTAGTGTAACTAGCAAGAATACCACGAAAGCAAGAAAAAAGAAGTACGCTATTAACTATTAACGTACCTGTCTCTTCCGAAACGAATGAGTACGATGAGATCTCGTGTGCTACCATCGCAATTGCCTAGTCT
+
<:<556=;?;CC>>CC:<9AAC=:;6@CB===<8@=:;99;9C@AA=@;998?ABBB3B=@:7883<<899+9749999);?<<.995&5@@>BCCCCCABA5;5;;5;BB6:;AABAAABCBAA@CBB@CBBB>@@BBBBBB@B@C;;:;BBBCCBB>:::::;@BB?@@?>AABCC>A>?;::9999%:>;>?=?BBAAB;?;??BB<A=>>ABC?BBBBCBB@B?BBF>DAA>ABAABBBBDAAAAAAA;;:@??988>>:==<=;?8<8:92988>=>
@ATNG8:01518:07026
GATTAGTGTGTCTCTGAGAGTAGTACTCATTCGTTTCGGAAGAGACAGGTACGTTAATAGTTAATAGCGTACTTCTTTTTCTTGCTTTCGTGGTATTCTTGCTAGTTACACTAGCCATCCTTACTGCGCTTCGATTGTGTGCGTACTGCTGCAATATTGTTAACGTGAGTCTTGTAAAACCTTCTTTTTACGTTTACTCTCGTGTTAAAAATCTGAATTCTTCTAGAGTTCCTGATCTTCTGGGATGTGTGCGCAGTGCCTACCATCGCAATTGCCTAGTCT
+
;;4.4:89;9>::;;569@B:99>955=5909ADA>CC>@?@BBBBBBALBBBBACACCCB=@=;;;BBBB@D499@:@(9=5>99:4;CBB@BCJACB:<;@BBGACCGBBBCCACCC@B?CCCBCCCCABCBB?CCCDCCCBCDCBBBBBE@BCB@CC@F@BBB;;;BDE@C;;;;.;>A=AACCC1;;CCC<BABBCAAA@B;@@@@,@@@AC@F?BB>BAA;;<@5<5<AAAAB:;;CF?E;;;;;;;ABA@@@@=@@?=A;;;;B<@=AB?BBBCBC
@ATNG8:01523:07020
GATGGTAGTGTGGTCTCTGAGAGTAGTACTCATTCGTTTCGGAAGAGACAGGTACGTTAATAGTTAATAGCGTACTTCTTTTTCTTGCTTTCGTGGTATTCTTGCTAGTTACACTAGCCATCCTTACCGCGCTTCGATTGTGTGCGTACTGCTGCAATATTGTTAACGTGAGTCTTGTAAAACCTTCTTTTTACGTTTACTCTCGTGTTAAAAATCTGAATTCTTCTAGAGTTCCTGATCTTCTGGGATGTGTGCGCAGTGCCTACCATCGCAATTGCCTAGTCT
+
955:5::899//)/:///>>;;<<<<<<////:5;9>>59<<@>@CCCCCFGBC@@A>A;BA9919=>>@?;@<:;45@@@B0@B=B@@A;@@AB=@AB?BC8:;>@@@=>ACCGCBB?@BD@C@CC-..:..*00008@ACCCCCCDB?@@@?@B>B;;8;B?A>BBBDBBCAB=@@CCC9C@C@BACDD5AACCC?CCCCGCCC@@5;;;;*;CC;<:;>BA@CBAAABB?B7;;@@;;5;@AA8?;;;:A?>995555<9???9<<665:5<4698ABBCCC
@ATNG8:01532:06431
GATGGTAGGTGCAGCATGAGTGTATCCAGAAGATCAGGAACTCTAGAAGAATTCAGATTTTTAACACGAGAGTAAACGTAAAAAGAAGGTTTTACAAGACTCACGTTAACAATATTGCAGCAGTACGCACACAATCGAAGCGCAGTAAGGATGGCTAGTGTAACTAGCAAGAATACCACGAAGCAAGAAAAAAGAAGTACGCTATTAACTATTAACGTACCTGTCTCTTCCGAAACGAATGAGTACTATGTAGAGCTCTATACTACCATCGCAATTGCCTAGTCT
+
00//4///6::9:::<<<;;;>665:.555.5999::4??BCCCCBD@DC>A>@@@@;>>>+B?BBB@BC;695909555999(55.56;;<1<;@<@=ABAAAEE@C@CD@CAA9>><8999:@BBCABCAB>ACCC?A@BBA@@@<A>A;;6;BBAAB;<8<A@ABB?BB????<=<9:37>?8@ACCCC)8<6@9=877;:;*0)/=//)//55<@>9B=CBBAB>B>ABB0;;;5;@A@??@@@@>><<<?@B>?>?433::4775524.45::397//--
@ATNG8:01539:06436
GATGGTAGTGTGTCTTCTGCAGAGTAGTAACTCATTCGTTTCGGAAGAGACAGGTACGTTAATAGTTAATAGCGTACTTCTTTTTCTTGCTTTCGTGGTATTCTTGCTAGTTACACTAGCCATCCTTACTGCGCTTCGATTTGTGTGCGTACTGCTGCAATATTGTTAACGTGAGTCTTGTAAAACCTTCTTTTTACGTTTTACTCTCGTGTTAAAAATCTGAATTCTTCTAGAGTTCCTGATCTTCTGGTATGACTAGTGTACTACTACATGCAATTGCCTAGTCT
+
;944.48<:///---(----//77::://)/77797;<<=8==9>9555<;99394555.5.55;=9=8=?656;955.59999(9;6;9;>1555505<?9>@:<;;<=>266B;666;;:5515.65565;99.55555)555;;;966555;;;;=:=@A;??:>8<<5555;;;.45;99+9.5.55555$5:////&//:999;999.5555$59977272//)////9=>;?:<<><<<5945.555<<55666995////////9/44.439954449:4
@ATNG8:01545:06412
GATGGTAGATACTGCTGATACACCCAGAAGATCAGGAACTCTAGAAGAATTCAGATTTTTAACACGAGAGTAAACGTAAAAAGAAGGTTTTACAAGACTCACGTTAACAATATTGCAGCAGTACGCACACAATCGAAGCGCAGTAAGGATGGCTAGTGTAACTAGCAAGAATACCACGAAAGCAAGAAAAAGAAGTACGCTATTAACTATTAACGTACCTGTCTCTTCCGAAACGAATGAGTACTATAGACTATCTGAGACTAATCGCAATTGCCTAGTCT
+
BCDD?CCCC@@BCCDBBCCCCBCC>CCD@CBBBCC@C>BBBBBCC?CA>C@CBBBBBBB3B@CCBBBBBBCCC?CC??<=;.;?=A=BBB8BCC?AAAACCA>=9><?A<?@@7=;>@@@?=>AAA>>=;;9<A@@<??AAAA@@<@<A>B>BB>B==?A;ACCA??<?C?BBB=>>788*9><789898(8:5;ACCA???C<A<AAAA<A<???@@;AA@@99;;@<>=<9>A@>BBBBAAABBB@@@@@?>?AD>>>AAA=?999A;A;@;7;>>;=;
@ATNG8:01548:06423
GATTGGTAGGCGACGAGTACATACGCGCCAGAAGATCAGGAAACTCATAGAAGAAATTACAGATTTTTTAACACGAGAGTAAACGTAAAAAGAAGGTTTTACAAGACTCACGTTAACAATATTGCAGCAGTACGCACACAATCGAAGCGCAGTAAGGATGGCTAGTGTAACTAGCAAGAATACCACGAAAGCAAGAAAAAGAAGTACGCTATTAACTATTAACGTACCTGTCTCTTCCGAAACGAATGAGTACTATGTAGAGCTCTATACTACCATCGCAATTGCCTAGTCT
+
0//)/)//-06.------559<>=;;;<89::3///9:7(//)////////2/44)4.444/777777#/)/::::===:::189:9999'49.43::</<>?<?@AA@@?AB?B?BC?AAA?CCCABBCCBBACCCCBB?BBBB>BBBBBBBB=B?BBB>BAABCCBB?BCBBBB@BB?ABB;?>@@@8@@>;:;:;:.;A=A>==@BBCB5858=DC6;7;ABBB@BCABABA=A?AAA=BCC@BCBCBCCAAABAA@@?9::::99ABA@?B=<<<@6;6:@?@@A9::
@ATNG8:01549:06404
GAATTGGTAGGTGCACATGAGTGTATCCAGAAGATCAGGAACTCTAGAAGAATTCAGATTTTTAACACGAGAGTAAACGTAAAAAGAAGGTTTTACAAGACTCACGTTAACAATATTGCAGCAGTACGCACACAATCGAAGCGCAGTAAGGATGGCTAGTGTAACTAGCAAGAATACCACGAAAGCAAGAAAAAAGAAGTACGCTATTAACTATTAACGTACCTGTCTCTTCCGAAACGAATGAGTACGATGAGAGAGCTCTCTCTACCATCGCAATTGCCTAGTCT
+
--(-(-(---(-;44555===<<;;95.5996:;;>>C>A>ACCEDBB?BB@C@CED@????1??BCBBBFCCCCC>BCCCDCC5CC@C=AAA8@BB?CBBBCBBBB?B?BC?BAA=BBBBBCCCCCDDCCCCCBDCCC?@@BBCCB@>BAECB?BDBBBDCC?BBCCBB>BB>BBB<>==;;3=>>9999989%9A<A999CCBBD?B>BBDD7;7;@CDD@DCA@@BA=?>:::6;BC@CBCCCCCAAAAABABBBC>>=ABB@@B?BA@?A?/61;B>AAB:::
@ATNG8:01552:06431
GATGGTAGAGAGACTGTAGCGCACCCAGAAGATCAGGAACTCTAGAAGAATTCAGATTTTTAACACGAGAGTAAACGTAAAAAGAAGGTTTTACAAGACTCACGTTAACAATATTGCAGCAGTACGCACACAATCGAAGCGCAGTAAGGATGGCTAGTGTAACTAGCAAGAATACCACGAAAGCAAGAAAAAAGAAGTACGCTATTAACTATTAACGTACCTGTCTCTTCCGAAACGAATGAGTACAGAGAGTACGATATGTCACATCGCAATTGCCTAGTCT
+
@@?;7;:::::9455;556=>>?@?7<AB?BA:777)/)-88-//:6::6:-898=9>>?.?9==?99773;>?9746=@@@+66468=>?2CCC??;::BCCCC@D@DC?DBC>A@A@@@ABBA;<;@@A@=@A@@<@A@?@A@?;@?C<<7;ACCCCBB@@@?????BB@BCB?BBB@C;<;?;999:::%9A;:97@?<?8816479;;-818<@AA=AB;:9?A?C<??D:?9979@@AABBAAABCBBBBBBBAABBBBBC>>BBC?D?>><>AC@@A
@ATNG8:01554:06440
GATGGTAGTGTCATATGAGAGTGTGTACTCATTCGTTTCGGAAGAGACAGGTACGTTAATAGTTAATAGCGTACTTCTTTTTCTTGTCTTTCGTGGTATTCTTGCTAGTTACACTAGCCATCCTTACTGCGCTTCGATTGTGTGCGTACTGCTGCAATATTGTTAACGTGAGTCTTGTAAAACCTTCTTTTTACGTTTACTCTCGTGTTAAAAATCTGGATTCTTCTAGAGTTCCTGATCTTCTGGGATGTGTGCGCAGTGCCTACCATCGCAATTGCCTAGTCT
+
:95<;>BCCCCBD;;;=@;AAAACCA@@AB<?9@BCC=CC8626<<<<BB>BCAAA@B?BB@@=C@BAAABBBBC>;;;;;*;A<;;;CB=B=??:<<@;>D????@ABACCCCCECH@CCCAC@CCCCCCCC@CCCC@CCCBBBCCCCCCCCCCC@CBA=BB;@=@CBBBBB@@>@DDDC;C@C@BBCCC2@A???:@@@ABBCBBB;@@@@0@BBC@CC@BB?CCCCCCC@CACCBCDE@CB@@<@:::CCCCCCCCCCC?CDDBDBBBCD@C?BC@CBBAAA
@ATNG8:01560:06422
GATGGTAGCTCTGCCTGACTCTCGTACTATTCGTTTCGGAAGATGACAGGTACGTTAATTGTTAATAGCGTACTTCTTTTTCTTGCTTTTCTGTGGTTATTCTTGCTAGTTACACTAGCCATCCTTACTCGCGCTTCGATTGTGTGCGTACTGCTGCAATATTGTTTAACGTGAGTCTTGTAAAACCTTTCTTTTTACGTTTAACTCTTCGTGTTTAAAAATCTGAATTCTTACTAGAGTTCCTGATCTTCTGGGCAGACTCTGCACACGCCTACCATCGCAATTGCCTAGTCT
+
----05778-/59:8;4454459<555;45.555>4><8<57/////44.4::;;7<5;7;;:>8><;;;555:644444$4;44::::.5//99+0+/;5:81:969/0*/;6/33886;;9593.------.3.55::655555;22255555335(.......'.27889>9=77+25666(5/56(68787(5=<==-/(/5//(/::/88(8::9)79<=>9<968156;==>9<696;99;7858>?A9A>;7898///;::>??<;;;<@;;;;;7;=A=9@;:///
@ATNG8:01570:06407
GATGGTAGGTGCACATGAGTGTATCCAGAAGATCAGGAACTCTAGAAGAATTCAGATTTTTAACACGAGAGTAAACGTAAAAAGAAGGTTTTACAAGACTCACGTTAACAATATTGCAGCAGTACGCACACAATCGAAGCGCAGTAAGGATGGCTAGTGTAACTAGCAAGAATACCACGAAAGCAAGAAAAAAGAAGTACGCTATTAACTATTAACGTACCTGTCTCTTCCGAAACGAATGAGTACGATGAGATCTCGTGTGATCGCAATTGCCTAGTCT
+
A@DD?CCC@AABCCBBBCDDDCCBD?CCC@CCCC@?=@?CBCBCAA>BB?C@CDCBBDDD2C@CBCCCCEDAAA=ACCCDCC5CCAD@DCC;CDDAC@@@BACCC@D@BB?ABB>BAAACCCCBBBDCCCCC@CDCC>AABBCBA@<B@BBB@BCCCCBBB@CCCBBB?BB>BBA;==877):==;::9:99%9>;?:79CCCCC>>==>BA6;7;ACBC@CCCBBBB>A>CCD>D@@>@@?BBBCCCCCBBBBBBBBAAADC@@@BB<=;:A=A?A556
@ATNG8:01571:06406
GATGGTAGCGAGCGAGTGTGTATACCAGAAGATCAGGAAACTCTAGAAGAATTCAGATTTTTTAACACGAGAGTAAACGTAAAAAGAAGGCTTTACAAGACTCACGTTAACAATATTGCAGCAGTACGCACACAATCGAAGCGCAGTAAGATGGCTAGTGTAACTAGCAAGAATACCACGAAAGCAAGAAAAAGAAGTACGCTATTAACTATTAACGTACCTGTCTCTTCCGAAACGAATGAGTACAGAGAGTACACGTGTCTACCATCGCAATTGCCTAGTCT
+
44445<:;;;;=<>>>A==BBC;;68>>=9==;;44.44)4<<<;;A?:0,06/0///////#549;;>>?CCBBB=BBABBDB2BC@C@CCC=CCCHHABBCBGDF@C@CB>BBB?CBAABBBBBCCCCCBBB?BB;;9;BBAAB;;6;BAA=ADBBBCCC?BCCDDC@AC@CBB=??B@?9A:959BBBC3BB?BBAACCBCB>@;??AA>A>ABBCB@BCBBBBB>@>AED>CBC?@A@ECBBBBBC>>>@@@@BBAAACBB?BBAAAB@C@BB?B@@@=;
@ATNG8:01529:06496
GATGGTAGAGTATCATGTGTATCTCCAGAAGATCAGGAACTCTAGAAGAATTCAGATTTTTAACACGAGAGTAAACGTAAAAAGAAGGTTTTACAAGACTCACGTTAACAATATTGCAGCAGTACGCACACAATCGAAGCGCAGTAAGGATGGCTAGTGTAACTAGCAAGAATACCACGAAAGCAAGAAAAAGAAGTACGCTATTAACTATTAACGTACCTGTCTCTTCCGAAACGAATGAGTACTATAGACTATCTGAGACTACCATCGCAATTGCCTAGTCT
+
///818::99=555;;;;<<<59;@;=9:7:::><A>A@CCBCC@@=@B?B@CCGCDDDD5B?BBBBBBBB<;;/;C;<;;;*<B>C5;;:09DC?CBCBCBCBB?B@CC@CCD=??BBCBBBCCCDDEDCC@CCBB@BCDCBBBC@DBG@@>@BDCBBBD?CDCECB@BB?BCC=@=@@@4;00*0===@0@@?BAAAFBBCB?B?CCBB?@;>>AAB@AA@BAAB@B@BDD>C;;7;AACBECCCCCCBAAABCCCCCCCAABAD???BB?B?CC@BBCCBC
@ATNG8:01543:06453
GATGGTAGCGCGACGAGCGTAGACCCAGAAGATCAGGAACTCTAGAAGAATTCAGATTTTTAACACGAGAGTAAACGTAAAAAGAAGGTTTTACAAGACTCACGTTAACAATATTGCAGCAGTACGCACACAATCGAAGCGCTGTAAGGATGGCTAGTGTAACTAGCAAGAATACCACGAAAGCAAGAAAAAAGAAGTACGCTATTAACTATTAACGTACCTGTCTCTTCCGAAACGAATGAGTACAGAGAGTACGATATGTCTACCATCAATTGCCTAGTCT
+
ACCC@CBBBBB:;;CBBCCCCCCCJ>CBC@BCCCBB?A?BBDDCBB?BB?B>A@A@BCCD2D?DCBBBCBBBCB>BDBBBBB2AA?C?CCC<CCCADAAABBB;:4;=AA>BBC@DDCDCCCCCCDCCCBBB@BBBC?B@@@AAAB?C?B;;:;BBBCCBB?BBBC??=>A?>>?;????>5<9829<====&=?=>:79BBA?>;>;>>DD:@=@BCAA>ACA@@@@9?;?BB;BBC=?@BBDCCBBCCCBBBBBBBBBCBAABA<A@@@=A<>><>A@>=>
@ATNG8:01556:06480
GATGGTAGCGCACACATAGATACAGTACTCATTCGTTTCGGAAGAGACAGGTACGTTAATAGTTAATAGCGTACTTCTTTTCTTGTCTTTCTGTGGTATTCTTGCTAGTTACACTAGCCATCCTTACTGCGCTTCGATTGTGTGCGTACTGCTGCAATATTGTTAACGTGAGTCTTGTAAAACCTTCTTTTTACGTTTACTCTCGTGTTAAAAATCTGAATTCTTCTAGAGTTCCTGATCTTCTGGACAGAGTGTGCAGATACTACCATCGCAATTGCCTAGTCT
+
:@;<7=A;:;ABA@@BBBCCCCBBBAA>>A@@<@@@C;A@<;0555;;AA=A@;@;@D;>>@@6;7;BB<===:>89999*4=.44<<?3:959@:?BB>BB@??=BBCACCCCEEEDACCC<?<AB@B@CAA?ACCG@CBCCCBBBCCCCCEBCC@CCC@CC?B?CDCCAAABB?BBDDD;C@C?BBBBC5BCBCC>CBBBBBC:::@CDDD5DCCBC?C@CCACDCCCBB@C?BBCCCD>@?B@CCDDDBBBBCCBCCCCCCBB>A:::AB=A@BC@CDCBBB
@ATNG8:01560:06489
GATGGTAGTGTCATATGAGAGTGTGTACTCATTCGTTTCGGAAGAGACAGGTACGTTAATAGTTAATAGACGTACTTCATTTTCTTGTCTTTCTGTGGTATTCTTGCTAGTTACACTAGCCATCCTTACTGCGCTTCGATTGTGTGCGTACTGCTGCAATATTGTTAACGTGAGTCTTGTAAAACCTTCTTTTACGTTTACTCTCGTGTTAAAATCTGAATTCTTCTAGAGTTCCTGATCTTCTGGATAGCGACGCGATATACTACCATCGCAATTGCCTAGTCT
+
//8:544444444999;;;666;;==555;9<394:9)44.4.4455555.555555:.55546<8==>?;;997;)/////&//)/7577.////8177>7442555<=@<?????9669=996;699:;@@B@9@BAA=@CBBBC;;:BBBBBBBA>=00)00)/277;;>>@;;4:;;;;*:8=:?@<<+44945/5;AAAAAA::6;BB7@@A?A7;6;B?@AAAABB=A6:6<;;?:A?A<?@><>?A99:9A@>>966;A8==?;@@>B499244;999
@ATNG8:01563:06483
GATTAGTGTGTCTCTGAGAGTAGTACTCATTCGTTTCGGAAGAGACAGGTACGTTAATAGTTAATAGCGTACTTCTTTTTCTTGCTTTCGTGGTATTCTTGCTAGTTACACTAGCCATCCTTACTGCGCTTCGATTGTATGCGTACTGCTGCAATATTGTTAACGTGAGTCTTGTAAAACCTTCTTTTTACGTTTACTCTCGTGTTAAAAATCTGAATTCTTCTAGAGTTCCTGATCTTCTGGGTGTTCAGCGAGTATCTACCATCGATAACCTCGAGTCT
+
@AB?BBAAAA;55;;==>>B996>655=9;4:?CA>CC@B@BCBBDDC@CCCCCAC@CCHC?B?CBAACCAAA?CDGFG5@@;>@@B;ACCC@CCC@DC@BBBDBCACHCBBBBB@CCC=A=CBBBBC;;7;BBA<ABBBBCAAACBCBCFCC?AA@?AB?B?AABBBECCCACBBBB9B@B=ACBBB2BCCCG>FCCGCDCCB@=@BBB2@@@BC>A>BB?BBCBBBB?B?CBBBCB?CABB=BAB?CCC@A@@ABBCCCD@A000<<<6<6?@AABBBD
@ATNG8:01575:06463
GATGGTAGAGTACAGTGTAGTAGACCAGAAGATCAGGAACTCTAGAAGAATTCAGATTTTTAACACGAGAGTAAACGTAAAAAGAAGGTTTTACAAGACTCACGTTAACAATATTGCAGCAGTACGCACACAATCGAAGCGCAGTAAGGATGGCTAGTGTAACTAGCAAGAATACCACGAAAGCAAGAAAAAGAAGTACGCTATTAACTATTAACGTACCTGTCTCTTCCGAAACGAATGAGTACTATAGACATCTGAGACTACCATCGCAATTGCCTAGTCT
+
<<@A?CBBBBBCDCCCCCBCCCIDD@BBC?BBC@@@?B?BBBBBBB@BCAC@A@@9::::)9>ACDCCBCCEBB>BBBCBBB5BA?B=BBB<BFE@G;;;BBDDD@C@BB?BBC?CCBBBBBCCBBCCCCCC=BABB?CABBBBA@>BACBB?BCCCCCCC@CCC@AA?BB?BBB<?@BBB=BA@;99999(:@?CA@@DCCAB8:7:=?@5;6;>BAA@BBAAAAA?A>ABB>CCCABDBBABBACCCCAA@AABBBCBBBBA>A>>>AC@B?BCADCC:;:
@ATNG8:01530:06534
GATGGTAGTATAGAGCTCTACATAGTACTCATTCGTTTCGGAAGAGACAGGTACGTTAATAGTTAATAGCGTACTTCTTTTTCTTGCTTTTCTGTGGTATTCTTGCTAGTTACACTAGCCATCCTTACTGCGCTTCGATTGTGTGCGTACTGCTGCAATATTGTTAACGTGAGTCTTGTAAAACCTTCTTTTTACGTTTACTACTCGTGTTTAAAAATCTGAATTTCTTATAGAGTTCCTGATTTCTGGTGAGATATGCAGATGCTACCATCGCAATTGCCTAGTCT
+
///8:;;;??B;;55559556<<=>BB@B<<<8<@@<<;>;>600/:99:6:87--(-(---969888=B=:8886:9:::)33383333&333;<5968176.3358./).83.228826;A271://...330667726767979::;<:::<97----(-60609AAA9;<AB:;=@AA-=8=188>>>/=<877)8:::;:9;=687(/;;>,<//-7(--(//(.35566626675575-57A79==>=<@>>>>==998>==066637;4;4/-+-77333
@ATNG8:01531:06503
GATGGTAGTGTCATATGAGAGTGTGTACTCATTCGTTTCGGAAGAGACAGGTACGTTAATAGTTAATAGCGTACTTCTTTTCTTGTCTTTCTGTGGTATTCTTGCTAGTTACACTAGCCATCCTTACTGCGCTTCGATTGTGTGCGTACTGCTGCAATATTGTTAACGTGAGTCTTGTAAAACCTTCTTTTTACGTTTACTCTCGTGTTAAAAATCTGAATTCTTCTAGAGTTCCTGATCTTCTGGCTCTCGTAGACAGATACTACCATCGCAATTGCCTAGTCT
+
00//398:;CAB<=<<<==@969?>>555;:;7<<AD=CB65.44599=?:??9:69B:==B@4:4555;<<=<<165;;+4:45>>>A8;::;B4988-4<79>?BAB@CCCDCCCI@CCC@B@BF999CCC@CCCB?BABABBCCDCECCCDCC?CCE@DD?C@CCBA@ACCD>A@@@@5>=B4:::::*:@??A<B@@@AAA@@@5;;;;*;AAACAB@CC?ABBBBDD@E?CBBBCB?B::7:ABBBCCCBBCCBBBCCCDF@BBBBBB?B@CC@CDCCC@
@ATNG8:01546:06531
GATGGTAGGACGAGCGTCTGAGAGGTACTCATTCGTTTCGGAAGAGTCAGGTACGTTAATAGTTAATAGCGTTCTTCTTTTTCTTGCTTTCGTGGTATTCTTGCTAGTTACACTAGCCATCCTTACTGCGCTTCGATTGTGTGCGTACTGCTGCAATATTGTTAACGTGAGTCTTGTAAAACCTTCTTTTTACGTTTACTCTCGTGTTAAAAATCTGAATTCTTCTAGAGTTCCTGATCTTCTGGCGCTCTGTCACGTCTGCTACCATCGCAATTGCCTAGTCT
+
00//)///)/74445<<=@A@AAA<@@@@A@C@CCCC=CC@C@CGCBACD@CCBBB@B?BDDD@D?DCCEDD@CB=:9999'9?<@>??;?BAA?BCB?BE?AABCHD@CCCCBBBD?CBB?D@CC???CCC?BBDD?BBBABBCCCAAADCBB@?CCE?EG>C>BBBBBBBBA>?999:-:=?;:::::):BBCC<@@BBBBB@@@5;;;;*;CBAB@BACCABBBCCCC@C@BBBEDC>CBA?BBBAB?@@BBBC@@@BBBCCACBBBCC@C@DD@CCCBBB
@ATNG8:01553:06534
GAATTGGTAGACAGTATCGTACTCTCTGGTACTCATTCGTTTCGGAAGTAGAACAGGTACGTTAATAGTTAATAGCGTACTTCTTTTTCTTGCTTTCGTTGGTTATTTCTTGCTAGTTACACTAGCCTATCCTTACTGCCTGCTTCGATGTTGTGCGTACTGCTGCAATATTGTTTAACGTGAGTCTTGTAAAACCCTTTCTTTTTACGTTTAACCTCTTCGTGTTTAAAAATCTGAATTCTTACTAGAGTTCCTCGATCTTCTGGCGCTCTGTCACGTCTGCTACCATCGCAATTGCCTAGTCT
+
//)/)/)/7///45555>===><<<@@@:>?@@;;<<==:;.//)/)-----(-793999;;7;7;;;<8=4:8666////(/////$//4;333(37717,3,333(3;,33:;77177755555+225515/55668/522.378....(.79655533775...2535/55;0:22229967;A7779==)22'27.76;;;)87777.5(.(...(.67788.5555'/.//5369><377775:7727.///794402,,(,((*,,,623599::==8885997788066@@=@@@@@@
@ATNG8:01557:06513
GATGGTAGAGTATCATGTGTATCTCCAGAAGATCAGGAACTCTAGAAGAATTCAGATTTTTAACACGAGAGTAAACGTAAAAAGAAGGTTTTACAAGACTCACGTTAACAATATTGCAGCAGTACGCACACAATCGAAGCGCAGTAAGGATGGCTATTGTAACTAGCAAGAATACCACGAAAGCAAGAAAAAAGAAGTACGCTATTAACTATTAACGTACCTGTCTCTTCCGAAACGAATGAGTACACACTCTCATATGACACTACCATCGCAATTGCCTAGTCT
+
44445::;=@AA===;;;>??959>255439;:<9;8;?BDCBBDC@CC?B?BBBDDCDD1C?CCCCCCCCCCC>DCCCCCC5CC@CADDD;DDD@FBCC@@ABB@B@CC?CBB=AABBCBBCBAABBCCCDADDBB?BBCCBBBB?B@CBB@BBDD@CCC@BBBAAA@BB@BBB?AB@@@8=993999999%9@<@>>?CDFCC>A>BBDC<;8;ACBB?BB@@@CC7:9;BB=CDC?BBCBBBBBDCBBBBBBBBDE@A@BBCE@CAAABBAE@CB?BDDCBA
@ATNG8:01564:06541
GATGGTAGCTATACGTATATCTATGTACTCATTCGTTTCGGAAGAGACAGGTACGTTAATAGTTAATAGCGTACTTCTTTTTCTTGCTTTTCGTGGTATTCTTGCTAGTTACACTAGCCTATCCTTACTCGCCGCTTCGATTGTGTGCGTACTGCTGCAATATTGTTAACGTGAGTCTTGTAAAACCTTTCTTTTTACGTTTAACTCTTCGTGTTTAAAATCTGAATTCTTACTAGAGTTCCTGATCTTCTGGGTCTCTCTGCTCACGCTACTACCATGCAATTCCTAGTCT
+
9:445::84449;4;5;;=:AAB0//77==AA=A<;<0:949455599994555996;.444;.4.488843388433333$33273333&3;:<5::;7:==?::38;8;:988899,337659066...3.388,22571555<<<7:::9<:856719;<499/6.57799;=9:377<;;,:5<<2:;CBB/BB?>>8>7::@@=????A>-///)////-(--66*/.75778838055559938;::/977997:8:8///55338/..37755746494993336
@ATNG8:01535:06572
GATGGTAGACACGTGTGCTCTCTCGTACTCATTCGTTTCGGAAGAGACAGGTTACGTTAATAGTTAATAGCGTACTTCTTTTTCTTGCTTTCGTGGTATTTCTTGCTTAGTTACACTAGCCATCCTTACTGCGCTTCGATTGTGTGCGTACTGCTGCAATATTGTTAACGTGAGTCTTGTAAAACCTTCTTTTTACGTTTAACTCTTCGTGTTTAAAAATCTGAATTCTTACTAGAGTTCCTGATCTCTGGCTCTCGTAGACAGATACTACCATCGCAATTGCCTAGTCT
+
>:557<;<@@=00/9///7;;99;=566;<<<8>=>>7??@D@BC;977;)/)////5;6555:383:999A?:9:497:::)336;>>A8:;;=6>9<;137/333177717999886;5//.050567222554::22027699977787775222+222+22+23555779=>>99>>>@.;49497;;;,88666)/)/6:96;<@>??9:@@@,9///8487>=:=><<<>>=9>:>=<@@@===:=>>AA@@;;;=??>;;;???<@;;;?@;@=;;7;>C???
@ATNG8:01535:06573
GATAGTGTCATATGAGAGTGTGTACTCATTCGTTTCGGAAGAGACAGGTACGTTTAATAGTTAATAGCGTACTTCTTTTTCTTTGCTTTCGTGGTATTCTTGCTAGTTACACTAGCCATCCTTACTGCGCTTCGATTGTGTGCGTACTGCTGCAATATTGTTAACGTGAGTCTTGTAAAACCTTCTTTTTACGTTTACTCTCGTGTTAAAAATCTGAATTCTTCTAGAGTTCCTGATCTTCTGGGATGTGTGCGCAGTGCCTACCATCGCAATTGCCTAGTCT
+
------99:5555<>>>CCGJDC;:;A@>4>BCC=BB@C@CBCAABD<@A=:;:)54555<.:46AAAB;:6B;:9:9:*5:9)5?<<4>=A=:ACF@BB<;;CCBB?CCJJCFCC<@@A6;5;BBBBCDC?AAA@?BCBAABBBBCCCCABBD@CCC?CC@C?@@@@;;;@A=@@A@@3@=A7;;BBB2CCCCC;;;@ADBDCCD>BBBC2BFCIEACABC@BBBAABA?B?BBCECB@BAA@9A000A>>@DCCAAAFACCC@C;;;AC?C?AB?ACCBBB
@ATNG8:01538:06594
GATGGTAGTGTGTCTCTGAGAGTAGTACTCATTCGTTTCGGAAGAGACAGGTACGTTAATAGTTAATAGCGTACTTCTTTTTCTTGCTTTCGTGGTATTCTTGCTAGTTACACTAGCCATCCTTACTGCGCTTCGATTGTGTGCGTACTGCTGCAATATTGTTAACGTGAGTCTTGTAAAACCTTCTTTTTACGTTTACTCTCGTGTTAAAAATCTGAATTCTTCTAGAGTTCCTGATCTTCTGGGTCTCTCTCTCACGCACTACCATCGCAATTGCCTAGTCT
+
////)/889<655:;9;;<<=999=9955:44.4333(4<2945=>>?CC@BBBBCACACBCB?@>ACBCB<<9B=AACCC3BC?A@CF=BBBB>BBD>CA7;;@A;<9;DCCDCCC@CCCACACE;;:B::8:BBD8;;BBCAA@CB@@A@@@@=@CC@BB?B8;<AAAAB@A=@;;;;.;5;5;BBBB1AACCE?DBBCHIHCCBAFGFE5BACFGFH@CC@CBBBBBB@B?CACCCD>BALJ?AABCCCDDCCCCBBCBBBB?BCCBFE@E?BB@BBBBCC
@ATNG8:01555:06594
GATGGTAGGACGAGCGTCTGAGAGGTACTCATTCGTTTCGGAAGAGACAGGTACGTTAATAGTTAATAGCGTACTTCTTTTTCTTGCTTTCGTGGTATTCTTGCTAGTTACACTAGCCATCCTTACTGCGCTTCGATTGTGTGCGTACTGCTGCAATATTGTTAACGTGAGTCTTGTAAAACCTTCTTTTTACGTTTACTCTCGTGTTAAAAATCTGAATTCTTCTAGAGTTCCTGATCTTCTGGTGTCGTCTATCATGTACTACCATCGCAATTGCCTAGTCT
+
449839:;:ABD<;5;<<<>;<:>:>@AAABB@CBBC=CD@C?BBCCCEF@CBBBCACACCBB>BADDCBCCCBA;;:999'992;BDD>CCBB?BBC?BB?AAAEDHACCCBBBBB@BBB@DADCBBBCCB@BBCC@CCCCCBBBCBCBBBBAA>CCB?BD@D@AABB@@ABB?CBBBB:C@B?BBBBB2BCCCD>C;;;BCABA@5;;;;*;@?A@?@@CB@BBCCAAA@CACECBBD?CCCAC;;;CA;;;BBECCCDBBCD@BBBCCC@B@BC@CDCBCC
@ATNG8:01568:06581
GATGGTAGGACGAGCGTCTGAGAGGTACTCATTCGTTTCGGAAGAGACAGGTACGTTAATAGTTAATAGCGTACTTCTTTTTCTTGCTTTCGTGGTATTCTTGCTAGTTACACTAGCCATCCTTACTGCGCTTCGAATTGTGTGCGTACTGCTGCAATATTGTTAACGTGAGTCTTGTAAAACCTTCTTTTTACGTTTACTCTCGTGTTAAAAATCTGAATTCTTCTAGAGTTCCTGATCTTCTGGTGTCGTCTATCATGTACTACCATCGCAATTGCCTAGTCT
+
:?@?8=@@>B;:4455455<:;:?;?@AADCC@CCAA<BC?B@@A@DDDD@BBFBB?B?CBCCAD@CCCCIBBBB=;;;;;*;B?CGDG?DDEF@CCC?BB7;;;BAB?BCBBCBCLACBB@B?CCCCAA886...*.088:@BBCBCCCBBBBBB@BBB@CE@D?BBCCCCCCC?B;;;;.;>B6;;CCC5CECCC?DAABACBBAA5;;;;*;AABCAD@BBABCBCBBB@D@BBBB@@>ABDBDCCCDCBAAA@@CCCCCDCF@B;;;BC?B@BBACCCCCB
@ATNG8:01571:06572
GATGGTAGCTCACACATAGATACAGTACTCATTCGTTTCGGAAGAGACAGGTACGTTAATAGTTATAGCGTACTTCTTTTTCTTGTCTTTCTGTGGTATTCTTGCTAGTTACACTAGCCATCCTTACTTCGCTTCGATTGTGTGCGTACTGCTGCAATATTGTTAACGTGAGTCTTGTAAAACCTTCTTTTTACGTTTACTCTCGTGTTAAAAATCTGAATTCTTCTAGAGTTCCTGATCTTCTGGGTGTATCAGCGAGTATCTAATCGCAATTGCCTAGTCT
+
----385678<===;;;;;;;;;;<<666?;A7B=AD>@@;;1665999=6;;556:C>??@?4959:=<<<;;644444$4888:A@>6:==??185;7<A7=88@@B@CCCCCCCDABBB?B@CCC@CCBC?BDFD>AACBBBCCCBBBBBBBB@CCC@CC?B?BCBCBBBCC=B::::6:>D=BBBBB0ABBBE>CCCCDCCCBB@CCCC5CCCCB@BDCC@BBCBBBC@B@BCCCBB>AAGF>CAAAC@@ACCCBBBCCCD@@@@BD@D@CCACCCCCC
@ATNG8:01531:06637
GATGGTAGAGTACAGTGTATAGACCAGAAGATCAGGAACTCTAGAAGAATTCAGATTTTTAACATCGAGAGTAAACGTAAAAAGAAGGTTTTACAAGACTCACGTTAACAATATTGCAGCAGTACGCACACAATCGAAGCGCAGTAAGGATGGCTAGTGTAACTAGCAAGAATACCACGAAAGCAAGAAAAAGAAGTACGCTATTAACTATTAACGTACCTGTCTCTTCCGAAACGAATGAGTACGTGTGACGTACGTGAGCTACCATCGCAATTGCCTAGTCT
+
44447=455=:>>ABCBB@BB995.59;69=99:9299>>?AB@A<<?:@<@@;;9A=>)A7?955<<<<:433(388<>>>+<<5949::.?BC?BBCBCBB9979>A@?B@@=@@@@BGCCBBBEC@@@C@CCBB@CBCBBBBC@C@C@@>@CBCBBBC@DBBBBB?BC?BBA;??99:,8?@9??CDC3CD@D??;BB===,/,/:>;,///@BCC?AABBBCC>A>ABA=A8757?>ACCBAA@AAA???@:99?>>>???<@>888?8>2777<?CCCB
@ATNG8:01539:06611
GATGGTAGAGTACAGTGTAGTAGACCAGAAGATCAGGAACTCTAGAAGAATTCAGATTTTTAACACGAGAGTAACGTAAAAAGAAGGTTTTACAAGACTCACGTTAACAATATTGCAGCAGTACGCACACAATCGAAGCGCAGTAAGGATGGCTAGTGTAACTAGCAAGAATACCACGAAAAGCAAGAAAAAAGAAGTACGCTATTAAACTATTAACGTACCTGTCTCTTCCGAAACGAATGAGTACTATAGACTATCTGAGACTACCATCGCAATTGCCTAGTCT
+
;8@?9A5;;@<A>ABBEECBBBDBB?BBB@DAA;;;6;=@AB@@@@<@??B?AB@@?A@@/@;??>?;:>>00*///////$555:.555&555.6;9:CCCCC@C@AA>ABC=AACCDCCCCBAA;;;AB?ABAA8;;@?DCBB@C@B@@<@AA@@:99?CBBB@C?872773,393333&333,3?CCCC'==8=444;8877-25'6876/5/5:?>><?<??=;?5878?A9?AA>AAA?@?BBBCCCCBC>ABCBBCBBBBB?BBBBBB?C?BB?BBBA9:
@ATNG8:01542:06612
GATGGTAGTGTGTCTCTGAGAGTAGTACTCATTCGTTTTCGGAAGAGACAGGTACGTTTAATAGTTAATAGCGTACTTCTTTTTTCTTTGCTTTCGTGGTATTCTTGCTAGTTACACTAGCCATCCTTACTGCGCTTCGATTGTGTGCGTACTGCTGCAATATTGTTAACGTGAGTCTTGTAAAACCTTCTTTTTACGTTTACTCTCGTGTTAAAAATCTGAATTCTTCTAGAGTTCCTGATCTTCTGGACGACGCGCACTGACACTACCATCGCAATTGCCTAGTCT
+
////17///444449555559//////////9393333&4:.4.44499:;8;;;;;;)925;;@9>;995@A00/94//////#/77.9<<@8?>@?8<<;;;B699@@@C@CCGBBBCC?A@@=@>CDCBCCBB=A;;;>BBBBBBBADBCCCBECC@BCC@CCAE@BBBB@AACD@C;;;;.;>A=A@BBB0CBBBC<BABBBBAAABAECCC5CBBAA?A?CC?@@@;;;E?C?CFBBBB>@@B@BC;;<CCBBCCCCGGCCBBB?C;;<AB?C@BB@DCCAAA
@ATNG8:01544:06626
GAATGGTAGTGTGGTCTCTGAGAGTAGTACTCATTCGTTTCGGAAGAGACAGGTACGTTAATAGTTAATAGCGTACTTCTTTTTCTTGCTTTCGTGGTATTCTTGCTAGTTACACTAGCCATCCTTACTGCGCTTCGATTGTGTGCGTACTGCTGCAATATTGTTAACGTGAGTCTTGTAAAACCTTCTTTTTACGTTTACTCTCGTGTTAAAAATCTGAATTCTTCTAGAGTTCCTGATCTTCTGGCTCTCGTAGACAGATACTACCATCGCAATTGCCTAGTCT
+
--(--05522///)/77//65;<955595555;;6:::=8>A:>:==CCCBB?ABB;;:9AEDCC?A?ABBBCBBBB<A@A==,95.5;AA9ABAB6;9@;@B7:;BBBE?BBAAABCD?ABB=@<ABBBAABD?CCCC@CDDCJCCBBBCBDCCCC?BBD?BB@C>@@@CBCCCC@BBBBB<B@J@;<;<;*;BCCC;;;BCCABABB<AAAA0BAABC?C?BB@BECCCBB?B@BCCCCC<@;;9;BBB;;;A<;;CCCCEFFCC?C@@@@@?A?CCACDCB;;
@ATNG8:01548:06646
GATGTAGAGAACTGTACGCACCAGAATATCAGGAACTCTAGAAGAATTCAGATTTTAACACTGAGAGTAAACGTAAAAAGAAGGTTTTAACAAGATCTCACGTTAACAATATTTGACAGCAGTACGCACACAATCGAAGCGCAGTAAAGGATGGCTAGTGTAACTAGCAAGAATACCACGAAAGCAAGAAAAAGAAGTACGCTATTAACTATTAACGTACCTGTCTCTTCCCGAAACGAATGAGTAACTATGTAGAGCTCTATACTACCATCGCAATTGCCTAGTCT
+
;;45=54:?@.495:::;??@<@?B?:96@?B=B=A@B@@A?>;<496@@9:555&57<<566666>>><099:0000$0/)/)///&/)/6)///38889::7=>>A;:000(///5777-//6689==CC<>?BD>?>>>>>;;;3;<;;??BA???BAA?ABA@CC@BB@BBA;??@@@5=99267677(5=7=5859<979;@9??@A<?;?=888187999//)//'...'.;;5::::33.38888;=C@?@@A98/>=8//*/5589;6<0;;8<AA:99
@ATNG8:01559:06602
GATGGTAGTGTGTCTCTGAGAGTAGTACTCATTCGTTTCGGAAGAGACAGGTACGTTAATAGTTAATAGCGTACTTCTTTTTCTTGCTTTCGTGGTATTCTTGCTAGTTACACTAGCCATCCTTACTGCGCTTCGATTGTGTGCGTACTGCTGCAATATTGTTAACGTGAGTCTTGTAAAACCTTCTTTTTACGTTTACTCTCGTGTTAAAAATCTGAATTCTTCTAGAGTTCCTGATCTTCTGGGATGTGTGCGCAGTGCCTACCATCGCAATTGCCTAGTCT
+
@AAB?B@<==:;5<;;;A;@@CCCCCCCBBBD@DDCC=CD@D?BCCBBBB@BCDDD@EACCDB@B@CCCBCCCCC@CCGDD5A@<@ABB>BDDE?AAG@GC?AAABBB@CCCCCCCFACBB>A>BCBBCBBFBCCBB@BCCCCBCBCCCCCCBBA=CCD@@@<@?CCCCBBBB@?C9999.:>B;:;;;;*;BABC=AABABBFGCC@BHJE5DBCBGAGACC@CBBCBBB?B@BBCCCC?BBCE<B:::BBBCCBCBDCC@CCC@DB@A@C?B@CCABBBBBB
@ATNG8:01561:06629
GATGTAGACATATCGTACTCTCTGTACTCATTCGTTTCGGAAGTAGACAGGTACGTTAATAGTTAATAGCGTACTTCTTTTTCTTGCTTTCGTGGTATTCTTGCTAGTTACACTAGCCATCCTTACTCGCGCTTCGATTGTGTGCGTACTGCTGCAATATTGTTAATCAGTGAGTCTTGTAAAACCTTCTTTTTACGTTTAACTCTTCGTGTTAAAATCTGAATTCTTACTAGTAGTTCCTCGATCTTCTGGGTCTACGCTCGTCGCGCTACCATCGCAATTGCTAGTCT
+
00//::89<<:;6>>=>?:99??>>??=B=C@CBAA<A@9<60/////7:5::<9:-3-339:7<<?>::;333;488===+BB?CBAA;?///(///(/63333833,3::558;:588648653-----33.5599388899?888C>999;;9475547838(--,,,,,,,55-23:==-505366676(6=:7;3;9>>;;5;=<==:=BA5=::;?:>:>@<==>A75/=;4;*,,,,,-736233,2-----5533587779<:?;>;;;7717+//9==;9>
@ATNG8:01569:06604
GATGGTAGCGCACACATAGATACAGTACTCATTCGTTTCGGAAGAGACAGGTACGTTAATAGTTAATAGCGTACTTCTTTTTCTTGCTTTCGTGGTATTCTTGCTAGTTCACTAGCCATCCTTACTGCGCTTCGATTGTGTGCGTACTGCTGCAATATTGTTAACGTGAGTCTTGTAAAACCTTCTTTTTACGTTTACTCTCGTGTTAAAAATCTGAATTCTTCTAGAGTTCCTGATCTTCTGGATAGCGACGCGATATACTACCATCGCAATTGCCTAGTCT
+
<<@?=@@ABBBCCDDDDBCBCCAABCCBBB@@=ABBD?CC@D?B@BAABC?CCCCB@C@CCCE@C@BDBBBBCBA>;;;;;*;?=><CC=A==C;;9CBCHICCCCBB@BCCCCCCACCC@A>BCC@BDA@?@DFF>@@BBEEDDDDD@@@CDD?B@B@DD?A=ABCDBBBBB?A@@@@9@>C;;;;;;*;BBCC=CCCCCCCCBC4;;;;*;@@BB@BACI?BBCCCCC@C?CCCCCC?BBB@BCCCCCA9:9BCCBBBCCGE?BABBBB?B@BC?CDDBAA
@ATNG8:01573:06611
GAATGAGTATATCGCGTCGCTATCCAGAAGACTCAGGAACTCTAAGAAGAATTCAGATTTTTAACACGAGAGTAAACGTAAAAAGAAGGTTTTACAAGACTCACGTTAACAATATTGCAGCAGTACGCACACAATCGAAGCGCAGTAAGGATGGCTAGTGTAACTAGCAAGAATACCACGAAAGCAAGAAAAAGAAGTACGCTATTAACTATTAACGATACCTGTATCTTCCGAAAACGATGAGTACACACTCTCATATGACACTACCATCGCAATTGCCTAGTCT
+
--(-----57995555597/////)/--(-/////72959>>59.5<9:96:2////////$/)//7/////:9;1/344444$45.5.5550/;<7///<<:<;;7;:==9>?;7;=;;<>;;;<:::>999.4??C<?@DCDCBB>A=A;;6;AAACBBB???????99858A;6<=34413;;6/0000(0=900///555=.6.6=::6:156////(.33677:593....&.....55566655......58633399933,33//66)/)//179<;;;
@ATNG8:01528:06698
GATGGTAGGTGCACATGAGTGTATCCAGAAGATCAGGAACTCTAGAAGAATTCAGATTTTTATCACGAGAGTAAACGTAAAAAGAAGGTTTCACAAGACTCACGTTAACAATATTGCAGCAGTACGCACACAATCGAAGCGCAGTAAGGATGGCTAGTGTAACTAGCAAGAATACCACGAAAGCAAGAAAAAAGAAGTACGCTATTAACTATTAACGTACCTGTCTCTTCCGAAACGAATGAGTACGAGAGTCAGAGCAGAGCTACCATCGCAATTGCCTAGTCT
+
@<@:9BAA?BB@@;===BAAACDAA=A@A=ACCBBB?B@CBBBBCD?CC@C@BBBBBBAA2A@@@CBBBB;;<B=AA@ACAC,@C=@<@B<BBBB@ECA@@@>00-0:@@<A@B>??CBCBBCABCDBCCCFACCAA>ACCBBBBB>A?B::::AAAACCG>AABCCC>BB>>=>?AA>>=7=>>9::::9:%:?;@?>?BBFCB;><>>@@<@;??B;;9;BBBAAAAG?AAD=BBC?CCBBCDBBBBBBBBBAAABBBBBBBBA>A>>>>@@D?BB@BBCBBB
@ATNG8:01536:06673
GATTGGTAGGCGACATACATACGCGCCAGCATAGATCAGGAACTCTAGAAGAATTCAGATTTTTAACACGAGAGTAAAACGTAAAAAGAAGGTTTTACAAGACTCACGTTAACAATATTGCAGCAGTACGCACACAATCGAAGCGCAGTAAGGATGGCTAGTGTAACTAGCAAGAATACCACGAAAGCAACAAAAAGAAGTACGCTATTAACTATTAACGTACCTGTCTCTTCCGAAACGAATGAGTACGTGTGCGACGTGTCTCCTACCATCGCAATTGCCTAGTCT
+
,,,(,,22816:==656==55/9///66---//////995:7<999==>:?@?B=B@@9;::9(55595>=;>>40//&////;;;*//+/7;;;///>;>>>BCAA9927>@@=B@?<@A?>BDCCCCBBAAABB?BFBB@BBBBBBBB>@<@00,0=;00/=B=BBB????BB<??A29999927@A?BBBBB3BA;AAC=>=@A@:><??AA1818=BBB>BC:::@A4;4;;;/499.9>>@ACA??=978;;?@999BBB????9?@:99C@E?DC@DDBBBB
@ATNG8:01539:06665
GATGGTAGGACGAGCGTCTGAGAGGTACTCATTCGTTTCGGAAGAGACAGGTACGTTAATAGTTAATAGCGTACTTCTTTTTCTTGCTTTCGTGGTATTCTTGCTAGTTACACTAGCCATCCTTACTGCGCTTCGATTGTGTGCGTACTGCTGCAATATTGTTAACGTGAGTCTTGTAAAACCTTCTTTTTACGTTTACTCTCGTGTTAAAAATCTGAATTCTTCTAGAGTTCCTGATCTTCTGGCGCTCTGTCACGTCTGCTACCATCGCAATTGCCTAGTCT
+
..--(-55088<455<::::5@@A=A@@@BBE@DAAA<AE@G@BBBCDDCACCCCC?CAGCCB@B?BBBCCBBCC?@@FFF5CB@CBCB=CCAB?BCD>A@000@AAB@BCFDCC;;:;BB@C@CCBBBDBD@CCCB?BAAACBBACCCBBBBBB@CBB@BC@C@CCCDCCBBC@CCCEC<HBE?BBDFG5CCBBB>AACCCCCDBB=BAAB3BBBDGAC@CC@BBBBBCC@C@BAABBC=@@B@CBBB@;;;BBBBBBBBBBBB@AAACBC@C@CC@BBB@;;
@ATNG8:01546:06653
GATGGTAGTGTCATATGAGAGTGTGTACTCATTCGTTTCGGAAGAGACAGGTACGTTAATAGTTAATAGCGTACTTCTTTTTCTTGTCTTTCGTGGTATTCTTGCTAGTTACACTAGCCATCCTTACTGCGCTTCGATTGTGTGCGTACTGCTGCAATATTGTTAACGTGAGTCTTGTAAAACCTTCTTTTTACGTTTACTCTCGTGTTAAAAAATCTGAATTCTTCTAGAGTTCCTGATCTTCTGGAGATATCATCAGCGAGCTACCATCGCAATTGCCTAGTCT
+
44445:;<555::;;?BBEAAACDC;:9;;;@>BCBB=@@<;8<<??;<<7<<>?=;G:==<=7;6;;699@@59.59;?=,<@<966?>5=<55.4493983445:9;5;<<;999A;ABCAD@CCCC;<;J@DBCB@AAAABAHCCCCAABBCC>BBC@CCAC:CBAACCBBB<?????/<:>;>>>>C+96=>B6BBCBBA?=:;4;:;::$:99>;;;5;=7;;;@B<A:A:B>>AA>76:@5@=;;;;@AA@@DCDBABDCA>A000<<9=<@C?ABA@;;
@ATNG8:01552:06667
GAATTGGTAGCGCACACATAGATACAGTACTCATTCGTTTCGGTAAGAGACAGGTACGGTTTAATAGTTAATAGACGTACTTCTTTTCTTGTCTTTCTGTGGTATTCTTGCTAGTTACACTAGCCATCCTTACTGCGCTTCGATTGTGTGCGTACTGCTGCAATATTGTTAACGTGAGTCTTGTAAAACCTTCTTTTTACGTTTACTCTCGTGTTAAAAATCTGAATTCTTCTAGAGTTCCTGATCTTCTGGAGATACACATGATACTCTACCATCGCAATTGCCTAGTCT
+
--(-(-05---;444<;;;;<;;<;9;;;99<9>55//:1::,//2///7777)////)//)/)//7939455555///::)////&/9)//:::1:449;-///)//)/9988?;?B;?BBBD?BBCAD?BB;<;CDF?CBBA<@;;;B;::DBBBAAAAB8:9@=BA>A;AA?=?:;9>=B:;;;.9=@=BCCDC5BAAAA6;;;;AAABCC<AA@@,A;;;A=B=AA?ABCBBBD9;6;;;A@@=@BC6;;;;:@BBBCABABBCCBCD@DAAAAC@DABC?B@<000
@ATNG8:01557:06660
GATGGTAGTGTCATATGAGAGTGTGTACTCATTCGTTTCGGAAGAGACAGGTTCGTTAATAGTTAATAGCGTACTTCTTTTTCTTGCTTTCGTGGTATTCTTGCTAGTTACACTAGCCATCCTTACTGCGCTTCGATTGTGTGCGTACTGCTGCAATATTGTTAACGTGAGTCTTGTAAAACCTTCTTTTTACGTTTACTCTCGTGTTAAAAATCTGAATTCTTCTAGAGTTCCTGATCTTCTGGATAGCGACGCGATATACTACCATCGCAATTGCCTAGTCT
+
;?;<9><AACBB==@>?>>>CCA=A;;;<<;83:88809;5:.555<<AD<@7;?;6;7;BBB?B@BCBBBBBDC?BBDED5BB@C@@@;@CAB?CCC?BB@CBDCBBAFCDBBBFD@CCC@D@BBBCBCCCACCCD@DCCCCCCCCB@DDCCCC?@@B?DD?B@CCB@@ABBB@CBBBB:B?C@BBDDD5BBDDD=AACDCCGCBB@CHDI5CCBCC?B>CBACDCBBBD@C@BCBBBB?@@@@BBBBBBB;;;CBBCCBBCDG@C@@@CD?A?AB?BBCAAA
@ATNG8:01558:06684
GATGGTAGGCGACATACATACGCGCCAGAAGATCAGGAAACTCTAGAAGAATTCAAGATTTTTTAACACGAGAGTAAACGTAAAAAGAAGGTTTTACAAGACTCACGTTAACAATATTGCAGCAGTACGCACACAATCGAAGCGCAGTAAGGATGGCTAGTGTAACTAGCAAGAATACCACGAAAGCAAGAAAAAGAAGTACGCTATTAACTATTAACGTACCTGTCTCTTCCGAAACGAATGAGTACGTGTGCGACGTGTCTCCCTATCGCAATTGCCTAGTCT
+
----(/::18?666=>>>>CA;;<<055;66669;;.55)55::9993/-(-3--(///7777#5.5<;9;;>666@8?<A@@<@*@B=@<@@@7ABB?B;<;BED;;:;?BB?CBB?BB@?@BBCBBBBCCCCC@BB@@>A@CCCEAB>CADCC@BCBBCCCB?AACCCC@CC?BBC?BCCCC>B@?;::999(:??ABAACCCAA=A>AAAA;;7;>BAA@BBBBBBA@D@BBC<B;:9:CCCDBBBBBBBBBBBBBB>>>@@<?CBA@BA;>;:A;>@@887
@ATNG8:01563:06668
GATGGTAGTGTGTCTCTGAGAGTAGTACTCATTCGTTTCGGAAGAGACAGGTACGTTAATAGTTAATAGCGTACTTCTTTTTCTTGCTTTCGTGGTATTCTTGCTAGTTCACTAGCCATCCTTACTGCGCTTCGATTGTGTGCGTACTGCTGCAATATTGTTAACGTGAGTCTTGTAAAACCTTCTTTTTACGTTTACTCTCGTGTTAAAAATCTGAATTCTTCTAGAGTTCCTGATCTTCTGGACAGAGTGTGCAGATACTACCATCGCAATTGCCTAGTCT
+
5;;>=B=BA@@@:999955555///9/////93<:;:2:<<?<@AC@@AA=@AA;;8;>A@?B;@=@A=AB<;:GACCJIM5AA>@ABC=AB@C?BBB?BC?CBBBBC@CCCBBCD@BBEAC@CCBBBBBB?BCCC@CCCBBCBBDCBBBBBCC@CCB@BB@C?CDDEBBB@@;@;;;;.;>B=<;;;<*;BBBC=CBBAACCBA@=AAAA0@CCAB?B>BA?BBBBCDG@D>BABCBB=@@B>BBCCCBBBB;;;CCCGEIBB@B@@CCD?B>BB@BBCBBB
@ATNG8:01565:06691
GATGGTAGGACGAGCGTCTGAGAGGTACTCATTCTGTTTCGGAAGAGACAGGTACGTTAATAGTTTAATAGCGTACTTCTTTTTCTTGCTTTCGTGGTATTCTTGCTAGTTACACTAGCCATCCTTACTGCGCTTCGATTGTGTGCGTACTGCTGCAAATATTGTTAACGTGAGTCTTGTAAAACCTTCTTTTTACGTTTACTCTCGTGTTAAAAATCTGAATTCTTCTAGAGTTCCTGATCTTCTGGTGAGATATGCATGATGCTACCATCGCAATTGCCTAGTCT
+
4844.488.444:;44444::;;;.4444955.6<=>>6<<:=8:<99///7::9;96:333333(4.444::4433-38888'33-4:==4::6626@B>AB49:@??A=@BBBB@@@>BDC@C?CCBCAA@A=A;;;=BAAACBB;;;BBA@@;;;.::9;AC@C>BA>995;996?CCCC;C?B4:;;;;*;D@@B<BCB9:9B@AB:@@@@0@AABB?A=@C?ABBA@@B=@<@AAABB?BBCACECCC;;;@@AACC;;:BAA=A<;;AB@C@<<:;EECBB
@ATNG8:01567:06662
GATGGTAGGCGACGAGTACATACGCGCCAGAAGATCAGGAACTCTAGAAGAATTCATGATTTTTTAACACGAGAGTAAACGTAAAAAAGAAGGTTTTACAAGACTCACGTTTAACAATATTGCAGCAGTACGCACACAATCGAAGCGCAGTAAGGATGGCTAGTGTAACTAGCAAGAATACCACGAAAGCAAGAAAAAGGAAGTACGCTATTAACTATTAACGTACCTGTCTCTTCCGAAACGAATGAGTACTATGTAGAGCTCTATACTACCATCGCAATTGCCTAGTCT
+
:45:7<<>:>.--------:;;A00/739//)5999;<494;555;44.49383444444====&:499888333;==1;;437787$83131333&3995;;;;:::373(39<<5=;;49::<>BBCBCCDABACC@CBBB@BBCCCCBB@CBD::;;BBCCCCC@CCCCA@>AB?BCF>@?BBB;@>>;99999(9;@>AABAEFCBB>@>?BBD>C>B=CBB?BB;;;A@4;5;??8@;;6:AA@AAABCAAABA@@@???BABBBAA>BAA=;@<@?@@=@AC@@A
@ATNG8:01569:06657
GATGGTAGTGTGTCTCTGAGAGTAGTACTCATTCGTTTCGGAAGAGACAGGTACGTTAATAGTTAATAGCGTACTTCTTTTTCTTTGCTTTCGTGGTATTCTTGCTAGTTACACTAGCCATCCTTACTGCGCTTCGATTGTGTGCGTACTGCTGCAATATTGTTAACGTGAGTCTTGTAAAAACCTTCTTTTTACGTTTACTCTCGTGTTAAAAATCTGAATTCTTCTAGAGTTCCTTGATCTTCTGGAGATACACATGATACTCTACCATCGCAATTGCCTAGTCTATCACCGACTGCCCATAGAGACT
+
00485;854444455:::555599:<<:9=9;4:9>=>DD?C?@@@AABA<@B@00+/27>9=8B?B@@AA00/<6<:<<;(///)5;<=7==AB=@99459259@A@CADCCBBBBB@CBB@B?CCCBBBBB<@@AA>CBBBBBBBBCCCCCDDD@BBB?CCAE?BB@@@BBCC>A;;;;;*;;B4;:CDD5@AFGG>D:;9??9:5549999(=??9979?CC?A@@;;;A6;6;?BA@A@?CAEAEECCCCDAAABBBA@@@BA@?A???AB>A>@@=BBBBAAABBA@?ABCC;;<0;BABACCCB
@ATNG8:01573:06677
GATGGTAGGAGACACGTCGCACACGTACTCATTCGTTTCGGAAGAGACAGGTACGTTAATAGTTAATAGCGTACTTCTTTTTCTTGCTTTTCGTGGTATTCTTGCTAGTTACACTAGCCATCCTTACTGCGCTTCGATTGTGTGCGTACTGCTGCAATATTGTTAACGTGAGTCTTGTAAAATCCTTCTTTTTACGTTTACTCTCGTGTTAAAAATCTGAATTCTTACTAGAGTTCCTGATCTTCTGGTGTCTGATCTGTATCACTACCATCGCAACTTGCCTAGTCT
+
45446;44.44:9:;<::;<<<<<;;;<===A<CCCC?CC<@;9959;;=8<<<<@;A4:44<.405::=999992899::+88493333&38::5;;;4998=:9378/7888;@@@>:B=;A;7:;8759=6;=<<6::8==?B===>;;;;;;588878818/69:A=>>>>9=8878(7719486644(25555'(((((((7.2,2:::*:888:6:5::026?@@>AA=B6755889<@=>;::;>A@@;;888888:;;::9=8888>4891670,,,,,,
@ATNG8:01534:06730
GATGGTAGCTCACGGTACGTCACACGTACTCATTCGTTTCGGAAGAGACAGGTACGTTAATTAGTTAATAGCGTACTTCTTTTTCTTAGCTTTTCTGTGGTATTCTTGCTAGTTTACACTAGCCATCCTTACTGCGCTTCGATTGTGTGCGTACTGCTGCAATATTGTTAACGTGAGTCTTGTAAAACCTTCTTTTTACGTTTAACTCTCGTGTTAAAATCTTGAATTCTTCTAGAGTTCCTGATACTTCTGGAGATACACAATGATACTCTACCACTCGCAATTGCCAT
+
----05555-////)/7///::445:<;54555.6=B=4=>494555;955.595457=7;.949.4.48:<<<<<<?B===<)881333333&399896::=6<=8444==BB=A?:86577157<4<75///....27677399555;;555:866756.....33.3.5::889888-..9;;+7391;;DDE/==>?A6=8<=;75569:/778(5::18:/6.6>5=>?@@AA=B<A==///=132907----22-.(.65...555663222622237.2224-
@ATNG8:01540:06701
GATGGTAGTGTCATATGAGAGTGTGTACTCATTCGTTTCGGAAGAGACAGGTACGTTAATAGTTAATAGCGTACTTCTTTTCTTGTCTTTCTGTGGTATTCTTGCTAGTTACACTAGCCATCCTTACTGCGCTTCGATTGTGTGCGTACTGCTGCAATATTGTTAACGTGAGTCTTGTAAAACCTTCTTTTTACGTTTACTCTCGTGTTAAAAATCTGAATTCTTCTAGAGTTCCTGATCTTCTGGCTCTCGTAGACAGATACTACCATCGCAATTGCCTAGTCT
+
59447<<<BB@A<555;;;?@@@@@@>;><<@9??@D=A@65054999;;6;<666:>8<<55067<><><AADC=;;;;.4@<>=?>A<000>>+0/859969>:??B@CCCCCCCC@CCC@C@CCBBBCCC@CDDF@BBBBBBBBDCCCCCCCCACCB@CD@D@CBCCCCBBB>B:9:9-:>?;:;:::*;CCCG=BBBCCDCBBB5;;;;*;BBAB@B@BCADCJDCBB?C@DCCBDG@C9989BAABCCCCCCCCCBCBBCC@C@@@CCAC@CC@CCCCAA
@ATNG8:01542:06711
GAATGGTAGCTATACGTATACTATGTACTCATTCGTTTCGGAAGAGACAGGTACGTTAATAGTTAATAGCGTACTTCTTTTTCTTGCTTTTCTGTGGTATTCTTGCTAGTTTACACTAGCCATCCTTACTGCGCTTCGATTGTGTGCGTACTGCTGCAATATTGTTAACGTGAGTCTTGTAAAAACCTTTCTTTTTACGTTTACTCTTCGTGTTTAAAAAATCTTGAATTCTTCTAGAGTTCCTGATCTTCTGGTCTCGTAGACCAGATACTACCATCGAATTGCCTAAGTCT
+
//)//)/:::<<==555555555;5555<666:?<<@6<<*0*///::::7/5444395:;<<7;5:::88::994>??=?1;<8;3333&3339;6<==7=B><?<;355'.66...88423326)..3..222+2227278855555557553559)---044052667888987.522222$2-68)77666(/8///(....2,2-..66.69999&82202=:::9><88;77//).0777://(.6826688898666....935557157<97-3,--(--(-822
@ATNG8:01546:06730
CGATGGTACGTGTCATATGAGAGTGTGTACTCATTCGTTTCGGAAGAGACAGGTACGTTAATAGTTAATAGCGTACTTCTTTTTCTTGTCTTTCTGTGGTATTCTTGCTAGTTACACTAGCCATCCTTACTGCGCTTCGATTGTGTGCGTACTGCTGCAATATTGTTAACGTGAGTCTTGTAAAACCTTCTTTTTACGTTTACTCTCGTGTTAAAAATCTGAATTCTTCTAGAGTTCCTGATCTTCTGGAGATACACATGATACTCTACATCGCAATTGCCTAGTCT
+
(----05----:;/55565<>;;;;;<<==CC=>7=555)4;393::;;;;>6;;<;;9?266=?9><>=B===<//)/////$//)/77993:::;=7?;?9=?<887<<??BBBCCCCC@CCC:;:;CECABAK<<;FI@CBDCBCCDEKCCBBCAA?A;;5;@=@=BBCBBBCCE>@ABBB8B@B;@@A@A*;;@@@0;;AABBECCC@GEEC5DGGAA?A@CIAIJCCBBB@B@CCBDCC@CDG;;;AADCCCCCCCCCCBAA@CCC@@@B?B?BC?BCCBBB
@ATNG8:01549:06708
GATGGTAGTGTCATATGAGAGTGTGTACTCATTCGTTTCGGAAGAGACAGGTACGTTAATAGTTAATAGCGTACTTCTTTTTCTTGTCTTTCTGTGGTATTCTTGCTAGTTACACTAGCCATCCTTACTGCGCTTCGATTGTGTGCGTACTGCTGCAATATTGTTAACGTGAGTCTTGTAAAACCTTCTTTTTACGTTTACTCTCGTGTTAAAAATCTGAATTCTTCTAGAGTTCCTGATCTTCTGGAGATACACATGATACTCTACCATCGCAATTGCCTAGTCT
+
:;5<7<;AAA>>:566<===999??>555;;><??AD>AB=:5:99::AA==>555.5.55AB<A?BBC<<<:9=.55555$44.4//:://///:5:/404<044>A@B@CCFCCCBB@BCCACACBAAAAAF@BBBD@CCBCC@@@CCCBAACBC@EED@DD=C?CCCBAABBE@CCCCB9B?B<ABBBB1BBBBC=BBBCBBC@@>5::::*:AA@@?@AEE@CCFCCCC@B@BCDBBB?A@C@BCBBBCDDCECCCCBBBCA@=@:::@C<@=@A=ACCBBB
@ATNG8:01556:06705
GATGGTAGCTATACGTATATCTATGTACTCATTCGTTTCGGAATGAGACAGGTACGTTAATAGTTAATAGCGTACTTCTTTTTCTTGCTTTTCGTGGTATTCTTGCTAGTTTACACTAGCCATCCTTACTGCGCTTCGATTGTGTGCGTACTGCTGCAATATTGTTTAACGTGAGTCTTGTAAAACCTTTCTTTTTACGTTTAACTCTTCGTGTTTAAAAATCTTGAATTCTTACTAGAGTTCCTGATCTTCTGGGATGTGTGCGCAGTGCCTACCATCGCAATTGCCTAGTCT
+
49445;<<<<<::556>??=??><<<;;;;;949599,//4:)////777:6;<;@@?C7;94938388477?8448@@@@@.88688;;;/;<:>4>;?<AB>A?@@:99)899<9:?><@BB?B?B==89599<@@AA<==<>?@B;;;?===;;:6:891678(76=<>>@@?>>7;:>>=-<068(88686(5=<<=4=3:::=8=?@=>=8:===,<//+/=171;;5;@@>@A::7:7:8>AAA;===@6=///6667>@AAAAA=@@@==;:;==8=;?<7<::///
@ATNG8:01557:06704
GATGGTAGGCGACAGTACATACGCGCCAGCAAGATCAGGAACTCTAGAAGAATTCAGATTTTTTAACACGAGAGTAAACGTAAAAAGAAGGTTTTACAAGACTCACGTTAACAATATTGCAGCAGTACGCACACAATCGAAGCGCAGTAAGGATGCTAGTGTAACTAGCAAGAATACCACGAAAGCAAGAAAAAAGAAGTACGCTATTAACTATTAACGTACCTGTCTCTTCCGAAACGAATGAGTACAGAGAGTACGATATGTCTACCATCGCAATTGCCTAGTCT
+
:<:>04483944444555:<=65/::)----0--,855(/)///:79954/)/1/////////#549:<=<=<666@6=9:;999'5@<C099979CC@CCCCBBBBB?B?BC@CBB@C@@ABBBBCCCCBBB;<5;<:B;@@CDDCCC?B>B;;;:DBC@@@?BB@@@B?BC@B@@9==9:9/:9@?@@A@@@&==399>=AAA??<?>A@@A>A>99;BB?@AABBBD>>;<<@6>00+000=@CCCABAA>><@@00/<:;:;>B?BABBA@<@?87.6?>==>
@ATNG8:01562:06731
GATGGTAGAGAGACTGTAGCGCACCCAGAAGATCAGGAACTCTAGAAGAATTCAGATTTTTAACACGAGAGTAAACGTAAAAAGAAGGTTTTACAAGACTCACGTTAACAATATTGCAGCAGTACGCACACAATCGAAGCGCAGTAAGGATGGCTAGTGTAACTAGCAAGAATACCACGAAAGCAAGAAAAAGAAGTACGCTATTAACTATTAACGTACCTGTCTCTTCCGAAAGAATGAGTACTATGTAGAGCTCTATACTACCATCGCAATTGCCTAGTCT
+
9:55:=<ABB@@@A@@@BBBBCCDF>CCCADBB::67;5:>>5;9BACD?B?::994::;+<8@@==<;>8799,9>AA@@B1@A>A:@@@9ABD?CBBBCCDCC@C@BB?ACD?BAAACCCDCEBCDDDBB?BCGG>@@@@BBBB?C@BAA>ADDDDABA?CCCAAA?CD?BBB=??CCB=A??=@FEDD2BB?BA@AB@A=>:=<?>@@7;7;ABBC@CCBAAAC;?;?@@;BB@CCDCCAAAAACBBBC>>>@A>>>@@BB=@:::=A@D@A@>ACB>@>
@ATNG8:01567:06731
GATGGTAGAGTATCATGTGTATCTCCAGAAGATCAGGAACTCTAGAAGAATTCAGATTTTTAACACGAGAGTAAACGTAAAAAGAAGGTTTTACAAGACTCACGTTAACAATATTGCAGCAGTACGCACACAATCGAAGCGCAGTAAGGATGGCTAGTGTAACTAGCAAGTATGCCACGAAAGCAAGAAAAAGAAGTACGCTATTAACTATTAACGTACCTGTCTCTCCGAAACGAATGAGTACATAGATATACGTATAGCTACCATCGCAATTGCCTAGTCT
+
?@AB?BBBBCCCBBB;@?BCCBAAC=@A@>AAAA@@<@=AABBD@@=AC?C@CCBBBDEF5C?BCCCCEDCAAB=BBBDFED1BC@C@CCC;CCCACDBCAABBB?B>AA?BBB?BBCBCBBBBCCDCCCCC?BCCD?BBBBBBBB@C?CBB@BCCCCBBB@BBA@@C@BBAAAB=??BCB<AAA?BDCAA2CC?ABABDBCBC>A<??CB7:8;CBBBABAAAACCB@CDE=DBC?ABCDCCAAAAAAAAADBABAACA@ABC@B=>;?A:?;BB?ABBAA@
@ATNG8:01528:06792
GATGGTAGAGTACAGTGTAGTAGACCAGAAGATCAGGAACTCTAGAAGAATTCAGATTTTTAACACGAGAGTAAACGTAAAAAGAAGGTTTTACAAGACTCACGTTAACAATATTGCAGCAGTACGCACACAATCGAAGCGCAGTAAGGATGGCTAGTGTAACTAGCAAGAATACCACGAAAGCAAGAAAAAAGAAGTACGCTATTAACTATTAACGTACCTGTCTCTTCCGAAACGAATGAGTACACATCGTCGTGTCGTGCTACCATCGCAATTGCCTAGTCT
+
BA@A9<<ACBB==>BBCCBBBBCBB=BCB?BBB;;;?B?ABB;;:A>@@AC?:;:?>CCD1?=>???@AA?@A@9>>AAAAA0AA@B@IKK=CCC?BAAABBBBB@BACC?BBC?BC?@ACCCCCCBAAABDADDBB>@@BACCAA>B@CAA@ACCCCCCC?CCCCBB@BB?AAA?AA:::57<=<9999::%:?;?98:BABDE8;7:<>>8=8<>A::8:A@@???@D@BBB=BBC?CCABBBCCCCBBBBBBBBBBCBBCCCD?C999CC?B?BB?BCBCAA
@ATNG8:01530:06756
GATGGTAGTCTCAGATAGTCTATAGTACTCATTCGTTTCGGTAAGAGACAGGTACGTTAATAGTTAATAGTCGTACTTCTTTTTCTTGTCTTTCTGTGGTATTCTTGCTAGTTACACTAGCCATCCTTACTGCGCTTCGATTGTGTGCGTACTGCTGCAATATTGTTAACGTGAGTCTTGTAAAACCTTCTTTTTACGTTTACTCTCGTGTTAAAAATCTGAATTCTTCTAGAGTTCCTGATCTTCTGGATAGCGACGCGATATACTACCATCGCAATTGCCTAGTCT
+
----(--55:=@666656=<<<<>><<<655:8:99;.//)//2///;<651555548:396--(-(---//:444;344444$4:5:;@@<8477<<6;8:633,33388<9><<<A<=B?ACBAFAGCCCBAAB@BA;;6;ABBECCCHCCBBCBCC@DDD?CC=@>@BBAAA@@@>ABADC9B<@=@@BBB0BBBBD?GBBCCCCCCCAGFFG5FBBCC9;8;B?AA@BBBCAC@BB<;;;5<AB?CB;<;CB<00000@>@>CCE@BBCCCCAC@CDABCCDBB
@ATNG8:01538:06751
GATGGTAGTGATACAGATCAGACACCAGAAGATCATGAACTCTAGAAGAATTCAAGATTTTTTAACACGAGAGTAAACGTAAAAAGAAGGTTTTACAAGACTCACGTTAACAATATTGCAGCAGTACGCACACAATCGAAGCGCAGTAAGGATGCTAGTGTAACTAGCAAGAATACCACGAAAGCAAGAAAAAAGAAGTACGCTATTTAACTATTAAACGTACCTGTCTCTTCCGAAACGAATGAGTACGAGAGTCAGAGCAGAGCTACCATCGCAATTGCCTAGTCT
+
885526<<=BBB====@@;;9;5566;==:?===>6557<<<<<=<75/)/)//)///////#45::<=?=BBCCC?<=<DCCC1;:69=BC?0=66.55555995525.4<.56;:>=><<;;:<??59;@>@;@@=>9=>>>::5>8<:>00/99///==8<<<?;A;CD<@@B=????=8<;;1333333#371333;;98333(3,3777,33(33559499<<5557948::1://)/7668<<=9777=9==8;;>773><<<=@@AB@B:@=??5>>A>99
@ATNG8:01543:06790
GATGGTAGTGATACAGATCAGACACCAGAAAGATCAGGAACTCTAGAAGAATTCAGATTTTAACACGAGAGTAACGTAAAAGAAGGTTTACAAGACTCACGTTAACAATATTGCTGCAGTACGCACACAATCGAAGCGCAGTAAGGATGGCTAGTGTAACTAGCAAGAATACCACGAAAGCAAGAAAAAGAAGTACGCTATTAACTATTAACGTACCTGTCTACTTCCGAAACGAATGAGTACAGAGAGTTCGAGCAGAGCTACCATCGATGGATCTGAGTCT
+
:;>D:A<AABCDC;9:=A<A@@CCC@A:9;0559594057<=<;;;=9<=9<7;<33333&317333>>:900+////77*9;.4.44)555.59;;;A?BB=@=@A<@;;5;;CABBA@@B?<==000)/8//)//4<<5859=?BBB?BBBBCGFC=?>?==<837.3396=;::92///3/////$33,2222665551626225,5+297777;998///828599908@@:??@>??BBBBCBBB@BBBCBBB899BBA>BB@??BB>A977@<=?AA
@ATNG8:01550:06789
GATGGTAGTAGTTACACTAGTACATACCAGAAGATCAGGAACTCTAGAAGAATTCAGAATTTTTAACATCAGAGAGTAAACGATAAAAAAGAAGGTTTTACAAGACTCACGTTAACAATATTGCAGCAGTACGCACACAATCGAAGCGCAGTAAGGATGGCTAGTGTAACTAGCAAGAATACCACGAAAGCAAGAAAAAGAAGTACGCTATTAACTATTAACGTACCTGTCTCTTCCGAAACGAATGAGTACACACTCTCATATGACACTACCATCGCAATTGCCTAGTCT
+
////)//77744.445599:55595555:99397/--6(-(--9//55.557;7////)/777'5378-,-----//66.//388==??&::16(///&///(/6///39;A>C>?A06769<<;?:98>89:@A@AAB?BBAA>AA@>999<5;8>=<5=BBCCC::97@@=::47857//(//8::19691::::9.7=4:225;8:770805:<=.505=CCC656595:;8<8==B<<??;A>>>A>>>BBBABAAAAAA@BCBBBB@;?///:::=009?@@<<55
@ATNG8:01577:06758
GATGGTAGAGTATCATGTGTATCTCCAGAAGATCAGGAACTCTAGAAGAATTCAGATTTTTAACACGAGAGTAAACGTAAAAAGAAGGTTTTACAAGACTCACGTTAACAATATTGCAGCAGTACGCACACAATCGAAGCGCAGTAAGGATGGCTAGTGTAACTAGCAAGAATACCACGAAAGCAAGAAAAAGAAGTACTCTATTAACTATTAACGTACCTGTCTCTTCCGAAACGAATGAGTACGTGTGACGTACGTGAGCTACCATCGCAATTGCCTAGTCT
+
48=:065<CCCDC<;666=;;5559499:5:::>:;=@@BBCBCCC@BB?B?A@?:::;;*;=ABFCEGBCABB8AA;;;;;*;A>B=@@A0A;:49@@@CBB;:9;@CC@BBG@CBBAAABBBBBCBBBCD@FDBB>AABBCCBB?C@CAA>BGCCBCCC?BBBBBB>BB?BBC?BBA@?8A??9?@@@@2@A>A>>>ABBBB?A?DCAC?D=A=<;><AA:::>>7:7;CC:@??=>>>BB@@@@@@A??>>>>===@@>@@A;?566:?:=;=<8=>>::;
@ATNG8:01577:06773
GATGGTAGTGTGTCTCTGAGAGTAGTACTCATTCGTTTCGGAAGAGACAGGTACGTTAATAGTTAATAGCGTACTTCTTTTTCTTGCTTTCGTGGTATTCTTGCTAGTTACACTAGCCATCCTTACTGCGCTTCGATTGTGTGCGTACTGCTGCAATATTGTTAACGTGAGTCTTAAAACCTTCTTTTTACGTTTACTCTCGTGTTAAAATCTGAATTCTTCTAGAGTTCCTGATCTTCTGGATAGCGACGCGATATACTACCATCGCAATTGCCTAGTCT
+
995:7=:;;<<=<@===>>;;A===A>??:99?BBCC=@@<?<:?@ABBB?AAB@A?AAFDDG?A=ABBBA;;6A499A@@,::49>@@6@@@@:A@C?BB?AAAAAC@CCBCCCFL@BBB>A?CBBBCCBB@B@@@?ABCCCCCCCCCCCCCCC@DDD?BB=@=@BBCBCBBB=AAA3A>C5<;<;;*;:B@B=CC@9;99999.555*5555=9=9=@:=BBBCCC@C@CCCCCC@AA@=@@@?@@@;<<BAB@AABBCEBBBBBBC?C7;;6;AA@A@
@ATNG8:01529:06808
GATGGTAGGAGACAGCGTCGCACACGTACTCATTCGTTTCGGAAGGAAGACAGGTACGTTAATTAGTTAATAGCGTACTTCTTTTTCTTAGCTTTTCTGTGGTATTCTTTGCTAGTTTACACTAGCCATCCTTACTGCGCTTCGATTGTGTGCGTACTGCTGCAATATTGTTAACGTGAGTCTTGTAAAACCTTCTTTTACGTTTACTCTCGTGTTAAAATCTGAATTCTTCTAGAGTTCCTGATCTTCTGGGTCTACGCTCGTCGCGCTTACCATCGCAATTGCCTAGTCT
+
9:44.48837>/////<<<<<;;<<;;;=<6657<5//)-505(-(-(---8:69;<53-3-3-33;-3-4888933383/////$//(//7777+6///:599:7688(5555555,59677222+233(.(....3522.25691599:AAA=>===?/--9*----330947668A>>>C8;8899.:9=:8989)8=66707=:///9;697;DD2?:;66063//*/:99?>?<;6;//-66-//==4=;<??@@;;;;:;996716@9=;;:>>=A=??;?===;7
@ATNG8:01533:06803
GATGGTAGCTACTGCTCTGACTCTCGTACTCATTCGTTTTCGGAAGAGGCAGGTACGTTAATAGTTAATAGCGTACTTCTTTTTCTTGCTTTCGTGGTTATTCTTGCTAGTTACACTAGCCATCCTTACTGCGCTTCGATTGTGTGTGTACTGCTGCAATATTGTTAACGTGAGTCTTGTAAAACCTTCTTTTTACGTTTACTCTCGTGTTAAAATCTGAATTCTTCTAGAGTTCCTGATCTTCTGGGTCTACGCTCGTCGCGCTACCATCGCAATTGCCTAGTCT
+
-.--3------/7774545555///////::9:544444&44.45<>>:>>>7;;<<<7<9666@7<7;>=<///88168777'-/)/:89//---(-(-5(-/)555<<=:?<<<;;;=:;;<;>?AA99;>?D?:99?<?@BCBBBD?996===<@8954744.505<<====><7:5555&56;799;;;*?@@BB:>0000/<///)///&/////)/)/45::566::9=7::9::8388<<4:<>;;;;>=000;0099@@:>?B??@>@4999:99999
@ATNG8:01533:06819
GATGGTAGTGTGTCTCTGAGAGTAGTACTCATTCGTTTCGGAAGAGACAGGTACGTTAATAGTTAATAGCGTACTTCTTTTTCTTGCTTTCGTGGTATTCTTGCTAGTTACACTAGCCATCCTTACTGCGCTTCGATTGTGTGCGTACTGCTGCAATATTGTTAACGTGAGTCTTGTAAAACCTTCTTTTTACGTTTACTCTCGTGTTAAAAATCTGAATTCTTCTAGAGTTCCTGATCTTCTGGATAGCGACGCGATATACTACCATCGCAATTGCCTAGTCT
+
>@@?7<?ABB<;9=555>99>@?>?BB@BA;;:;CCC>CC?B?BDDEDCC?BBB@A<ABDBCB@C@BCBCCCBBB>;9999*::4;CDD?CCBB:;:C?BC?BABCDGAGECBBBCD@CCC?B>BBBBCCBF?BBBC@DCAABCCCDBBBDBBBB@BBB?BD?B?BBBCCCCCC?BBBBB8@=B9::999*:BBBD>C:;;BCAAA@5;;;;*;AABCAB@CC@BBCCBBB@D@CBBBBA=B@C?BBBBBCB:;:;;;CCCBBCC@CCBBCC@D@BB@CHIABA
@ATNG8:01540:06825
GATGCGTCTGAGAGGTACTCATTCGTTTCGGAAGAGACAGGTACGTTAATAGTTAATAGTCAGTACTTCTTTTTCTTGCTTTCGTAGGTATTCTTTGCTAGTTACACTAGCCATTCCTTACTGCGCTTCGATTGTGTGCCGTACTGCTGCAATATTGTTAACGTGAGTCTTGTAAAACCTTCTTTTACGTTTACTCTCGTGTTAAAAAATCTTGAATTCTTCTAGAGTTCCTGATCTTCTGGTGTCTGATCTGTATCACTACCATCGCAATTGCCTAGTCT
+
--//////4;<<=?:==?>><<9<<<;///)/)/999<;;65::<99>,//683:+//<0///4488058<A<+4349444(3344;7930)/88////66:1/3488:9:28<2;6;.3344;;??/33336<;;;/.).3337833333.38;286393///6779<>:==BGG0<.9.5555&599;;4<<;?;B??;<7<<<@@&@55.59992555:@@@6665:.555555.55<.////----///;666>?@@@<@>@@@@:>:==;A@??AA
@ATNG8:01558:06838
GATGGTAGGCGAGAGTGAGACGCAGTACTATTCGTTTCGGAAGATGACAGGTACTTTAATTAAGTTAATAGCGTACTTCTTTTTTCTTGCTTTCGTGGTATTCTTGCTAGTTACACTAGCCATCCTTACTGCGCTTCGATTGTGTGCGTACTGCTGCAATATTGTTAACGTGAGTCTTGTAAAACCTTCTTTTTACGTTTACTCTCGTGTTAAAAATCTGAATTCTTCTAGAGTTCCTGATCTTCTGGGCAGACTCTCACACGCCTACCATGCAATTGCCTAGTCT
+
----0552,29/0//////55:5555955555556<6><7902,,,,,6939::9:)/)/)/)/9)/)/44444444.444444#55.5<>?7?===>A??=@B8:;9@5949BBACCBB?BA@>A@DBBBB;::>AF??=@@???BBBABAA??:::=AAB?BB@C@CCBCB?A@>8>8988)719179@@@/@A@@@36288766622-.../'.//.92628A;>>>>888<A<AA@@@A9:9@@2:///=@==ACC????;@@A=C@>:9272766;//-,,
@ATNG8:01558:06844
GATGGTAGCGCACACATAGATACAGTACTCATTCGTTTCGGAAGAGACAGGTACGTTAATAGTTAATAGCGTACTTCTTTTTCTTGCTTTCGTGGTATTCTTGCTAGTTACACTAGCCATCCTTACTGCGCCTCGATTGTGTGCGTACTGCTGCAATATTGTTAACGTGAGTCTTGTAAAACCTTCTTTTACGTTTACTCTCGTGTTAAAAATCTGAATTCTTCTAGATTTCCTGATCTTCTGGATAGCGACGCGATATACTACCATCGCAATTGCCTAGTCT
+
88:;7<;@BA@?;AABBCCCGCAAACA>;A::26CC>7?>>A7;;<>>>>:>>BBB=A;@?BB?CGJCCBBBB@A599:9:'9924<>>6666@9==>8<@499??@A@CIHCCCCCBDCC?C@DJDDCBB>AC?@@6;;AABBBBCCCCBBCCC@DBB>BB7;:;BBCCDCBC@CCDCC:CAC@CCCB:BBBBB8;;B@@AAABB=AAAA0ABCCC@B?BC@CCCCCDC?C@BBC;;;=@BB?CC<;;BB<<;CCCCDCBBBB=@@BBCE@C@CC@CCGGBB
@ATNG8:01565:06835
GATGGTAGAGTATCATGTGTATCTCCAGAAGATCAGGAACTCTAGAAGAATTCAGATTTTTAACACGAGAGTAAACGTAAAAAGAAGGTTTTACAAGACTCACGTTAACAATATTGCAGCAGTACGCACACAATCGAAGCGCAGTAAGGATGGCTAGTGTAACTAGCAAGAATACCACGAAAGCAAGAAAAAAGAAGTACGCTATTAACTATTAACGTACCTGTCTCTTCCGAAACGAATGAGTACTGTATCTATGTGTGCGCTACCATCGCAATTGCCTAGTCT
+
8<:@+//88;<@=69666>5559:@:@?A:?@?CBB?B?BABBD@@?AL@C@CCC@@@A@0@=BBECGJCDAA@6AA;;;<;.;C?E?AAA9ABD?CDDCBAACC@D@BB<?>?7;A@?AAA@BBBBAAACC@BC@@=@BAAAC;:4;=A;;7;BEBCBCC@EBBBAB@::7:DA49:??A:@A@;999999$9999?:=:379;0343;;:.6/57:;9?AB>@AAA=@=;<;0:==9???@???BBECBB@A????CBCABACC?BAAABC@C@CCACDC;;;
@ATNG8:01569:06809
GATGGTAGTGTGTCTCTGAGAGTAGTACTCATTCGTTTCGGAAGAGACAGGTACGTTAATAGTTAATAGCGTACTTCTTTTTCTTGCTTTCGTGGTATTCTTGCTAGTTACACTAGCCATCCTTACTGCGCTTCGATTGTGTGCGTACTGCTGCAATATTGTTAACGTGAGTCTTGTAAAACCTTCTTTTTACGTTTACTCTCGTGTTAAAAATCTGAATTCTTCTAGAGTTCCTGATCTTCTGGGTCTCTCTCTCACGCACTACCATCGCAATTGCCTAGTCT
+
4444.4889;444455599555999<655>9929ABB>BB?B?CCDBBBC?CCDCD@B@CHHD@C@BBBBBBCCC?BBBBB0;;8;CCF?CCDC@BACACCABBBBBCACCCCBBBD@CCC@C@CBABBCCC?BBCC?CCCCCBBBBEDCCC:9:@CBB@BB?A:;;BBBCHCC@CBBBB<B@D?BBBBB2BBCCC>AACCBBCDBB?BEFL5CAABC@D@CC?CCCCCCC@C?AAACCC@BABB=BBBBBBBBBBBBBBABB@@=@BBBCD@D@CC@CCBB@@
@ATNG8:01530:06855
GATGGTAGCGCATATCAGCGCAGCCCAGAAGATCAGGAACTCTAGAAGAATTCAGATTTTTAACACGAGAGTAAACGTAAAAAGAAGGTTTTACAAGACTCACGTTAACAATATTGCAGCAGTACGCACACAATCTAAGCGCAGTAAGGATGGCTAGTGTAACTAGCAAGAATACCACGAAAGCAAGAAAAAGAAGTACGCTATTAACTATTAACGTACCTGTCTCTTCCGAAACGAATGAGTACGTGTGCGACGTGTCTCCTACCATCGCAATTGCCTAGTCT
+
A@@@:AABBBBCCBBBCBBBBB@@@8@@94;;9;<<.5.5<===BC=9959;=?;CCMME5C?BCDGEHCCCBC;BC:9999*;G@C=BBB:BCC@CCBCCDC@@?@@CC@BBB@BCCBAABBCCCBBCBCC@CCCC@CBBBDCBB?C@EBB?BCBBBCDC?CACCCC=BB?BBB>BBCCC<A<;6;;;;;1;A>B=>>DDDBA<B>AACB?B>B@CDC@BBBCBBB?B?ABD=CCC?BABCBBBBBBAAABCBBBCBBBB@BBB?CABACA;@;BC@DCCA??
@ATNG8:01535:06898
GATGGTAGAGAGACTGTAGCGCACCCAGAAGATCAGGAACTCTAAGAAGAATTCAGATTTTTAACACAGAGAGTAAACGATAAAAAGAAGGTTTTTACAAAGACTCACGTTTAACAATATTGCAGCAGTACGCACACAATCGAAGCGCAGTAAGGATGGCTAGTGTAACTAGCAAGAATACCACGAAAGCAAGAAAAAGAAGTACGCTATTAACTATTAACGTACCTGTCTCTTCCGAACGAATGAGTACGAGAGTCAGAGCAGAGCTACCATCGCAATTGCCTAGTCT
+
==@A==<:655<<;<==;;;<=><<3;9949995558;744444.44344.3288343999'8366///66666::(/////999'66*/*/:::$////(/635686222'.(......37778??@@@>CCCBBAB=??>>7:AA???7714.9>>:@?@;<ACC9:8@???877/333,33:==6===7?:???.=>>B?@@?=:88161566A;?;?:;;;:@;;;;;;6;:771388289;;;;887AB<=BBBBBAA@@>>>BB@CBA@8:8:>BB7::??;<
@ATNG8:01540:06856
GATGGTAGCTCACGTACGTCACACGTACTCATTCGTTTCGGAAGAGACAGGTACGTTAATAGTTAATAGCGTACTTCTTTTTCTTGCTTTTCGTGGTATTCTTGCTAGTTACACTAGCCATCCTTACTGCGCTTCGATTGTGTGCGTACTGCTGCAATATTGTTAACGTGAGTCTTGTAAAACCTTTCTTTTTACGTTTAACTCTTCGTGTTTAAAAATCTTGAATTCTTACTAGAGTTCCTGATCTTCTGGATAGCGACGCGATATACTACCATCGCAATTGCCTAGTCT
+
44445:4////////9///;:;;;;==<<5555@9;;09A.5.5559955.5999939.444<8<8<<<<<<;99633333$33277778.8===04494;;:;00//0*//88;8888===>B>:8://.33066750...8889222=775...(..-,23(-(...688866,22888+8+55(55555'58;>C6=375:>5=>@@@@7;==<+<//)/<161:=;<==A;9--,-)--67//+/5545575333...335358<899555////57.55166856-
@ATNG8:01557:06872
GATGGTAGTGTCATATGAGAGTGTGTACTCATTCGTTTCGGAAGAGACAGGTACGTTAATAGTTAATAGCGTACTTCTTTTTCTTGTCTTTCGTGGTATTCTTGCTAGTTACACTAGCCATCCTTACTGCGCTTCGATTGTGTGCGTACTGCTGCAATATTGTTAACGTGAGTCTTGTAAAACCTTCTTTTTACGTTTACTCTCGTGTTAAAAATCTGAATTCTTCTAGAGTTTCCTGATCTTCTGGAGATACACATGATACTCTACCATCGCAATTGCCTAGTCT
+
;:5;9=<BBBBB=<<;;A@BCCBBBC;;;@;;5;ABA<A@<:0549;;@?:?@BA?@B=B@;;5;45@::<<:<?254444$44.449@=4::::04493885:::;AB@BBBCCDDC@CCC?DACC@A@CCC@CCCC@BBBBFAAACDEABBCCC@CCD@DD@B?BCCCCBBBC@CCCCC;C@C=?@>@>0?CCGF<BBBBBBCABA4::::*:AA@B@B?BB@CCCBBBDD>D?BBBECC@CBB?BCBABBCCCCDDCBBBCDCC@C???>C>B>AB?BCCB@@
@ATNG8:01558:06872
GATGGTAGCGCACACATAGATACAGTACTCATTCGTTTCGGAAGAGACAGGTACGTTAATAGTTAATAGCGTACTTCTTTTCTTGTCTTTCGTGGTATTCTTGCTAGTTACACTAGCCATCCTTACTGCGCTTCGATTGTGTGCGTACTGCTGCAATATTGTTAACGTGAGTCTTGTAAAACCTTCTTTTTACGTTTACTCTCGTGTTAAAAATCTGAATTCTTCTAGAGTTCCTGATCTTCTGGCTCTCGTAGACAGATACTACCATCGCAATTGCCTAGTCT
+
005;9=@===B=;>00///;999=?A<<<@@@:<<;>4;;.5.59:9;;>7<;6657<7:::;.5.599:<<99934444&493444:@8@::=7::;7::5:<<<BC@CCABBCDCADCC@C@CCCCHCCC@CCDC@BAAAA<;;CBBBCBCCEAFCCACC@C@CCCDBBCBBABBBCD;B?B=;;;;;*;;A@B>BBBBCCCCDC5;;<<*;BBBCBC@CC@BCCBB;;8;>AAAA;;5;;;;@@@@ABBCBCAAACAA@CCC@CBBAAA6;7;<?CCCBBB
@ATNG8:01563:06862
GATGGTAGGCGAGAGTGAGACGCAGTACTCATTCGTTTCGGAAGAGACAGGTACGTTAATAGTTAATAGCGTACTTCTTTTTCTTGCTTTCGTGGTATTCTTGCTAGTTACACTAGCCATCCTTACTGCGCTTCGATTGTGTGCGTACTGCTGCAATATTGTTTAACGTGAGTCTTGTAAAACCTTCTTTTTACGTTTAACTCTTCGTGTTTAAAAATCTGAATTCTTACTAGAGTTCCTGATCTTCTGGTGTCTGATCTGTATCACTACCATCGCAATTGCCTAGTCT
+
44445<<<=BA;:555===@ABA@AAA>BBAA=ABBC>CC?@?ABACDCD?DCBBB?A?AAAC?B?BC@??B@9>:::999$783999923;:>9??B>BC?BA@A?>9?>>>BFBB?BAA=A=@??===?>=BBAB=;;;AAA@????======7:::7888(88<=>??>>>B;>?AFD1:1716>ABB/AA=<<07179//)/<<6;;76@@@,=///=7=7??:>=>BC??>=A=@@@B==:>??=>===?>???@=>>A;<<???<>>>>>@;@5;;:=>=A>>
@ATNG8:01571:06892
GATAGAGAGCTCTCTCATCGTACTCATTCGTTTCGGAAGAGACAGGTACGTTAATAGTTAATAGCGTACTTCTTTTTCTTGCTTTTCGTGGTATTCTTGCTAGTTACACTAGCCATCCTTACTGCGCTTCGATTGTGTGCGTACTGCTGCAATATTGTTAACGTGAGTCTTGTAAAACCTTCTTTTTACGTTTAACTCTTCGTGTTTAAAAATCTGAATTCTTACTAGAGTTCCTGATCTTCTGGGTGCGCTACAGTCTCTCTACCATCGCAATTTGCCTAGTCT
+
;:5:<==BAA@AACB@@@?:?:::=?@<@CCD>JE?B>ABBCBBB@BCAA@9>-009;6::<=?EDCCBC;CB>>>+:85:79::&39998==>:=B@A?@A:94:AA@BBBC@DBB?B?A@@9:7@@?B?>;=>>>@?=>888A;;;==<9:8817:18/6<=>@@A@@;?<@@>-6+/*/>>@@,@@///+84:;;;5;>>888*////(////=5859947>?@;:77*/)//9:7749<==6867;:@@@???AA@@>:991///777)//)/<5::/--9
@ATNG8:01576:06882
GATGGTAGTGTGTCTCTGAGAGTAGTACTCATTCGTTTCGGAAGAGACAGGTACGTTAATTTAATAGCGTACTTCTTTTTCTTGCTTTCGTGGTATTCTTGCTAGTTACACTAGCCATCCTTACTGCGCTTCGATTGTGTGCGTACTGCTGCAATATTGTTAACGTGAGTCTTGTAAAACCTTCTTTTTACGTTTACTCTCGTGTTAAAAATCTGAATTCTTCTAGAGTTCCTGATCTTCTGGGATGTGTGCGCAGTGCCTACCATCGCAATTGCCTAGTCT
+
BBAA8=:@:A=A99555:56<<;;;<;;;@@@7@?@?<BC@C@CCBBBBB@CCCDC?B=BB;B@BCCAA@BBC@CCCBB2;;544::(9@BC@CCC@BA8;;;?9:79@@ABCBC=??B?A=ABBBBBBB?BA997:AAAAAAABCBBBB@???BDD;@@<@<===CA>>>A:>;;;;-:9=778988(8>::;1;====>>=<>18888(5==;A<A;??=AB;;;;;9=:??A>>>:::<<6=///=::=AA@@@>>;>@@:>888DD<?:=:9<<<///
@ATNG8:01540:06915
GATTAGTGCGTGAGAGAGAGACCAGAAGACTCAGGAACTCGTAGAAGAATTCAGATTTTTAACATCGAGAGTAAACGTAAAAAGAAGGTTTTACAAGACTCACGTTAACAATATTGCAGCAGTACGCACACAATCGAAGCGCAGTAAGGATGGACTAGTGTAACTAGCAAGAATAACCACGAAAGCAAGAAAAAGAAGTACGCTATTAACTATTAACGTACCTGTCTCTTCCGAAACGAATGAGTACACACTCTCATATGACACTACCATCGCAATTGCCTAGTCT
+
--/)4:<;455<:;;<<9;A00+/--38-/////4809//////72773:500---666'605---///9:333(3333333$3;6:-333&37717:=<99933,3333,33;63449=>CCDEDBCBBEC@BCCC?BFBCBCCC?@:@00,00@=000<<9<>=<<?:00+00,05;;@BC>BBB?BBCCC3BB>B>>=BBAAA>A?B=>><A<>>BCB@BB;;;AA>A?ABC>CDD?AAAA????????AAABBBBBCD?@?AA<@00000,0+0;5;BBB@A
@ATNG8:01545:06901
GATGGTAGGCGAGGAGTGAGACGCAGTACTCATTCGTTTCGGAAGAGACAGGTACGTTAATAGTTAATAGCGTACTTCTTTTTCTTGCTTTTCTGTGGTATTCTTGCTAGTTTACACTAGCCATCCTTACTGCGCTTCGATTGTGTTCGTACTGCTGCAATATTGTTAACGTGAGTCTTGTAAACCTTCTTTTACGTTTAACTCTTCGTGTTTAAAATCTGAATTCTTACTAGAGTTCCTGATCTTCTGGATATGAGTGACTCGTGCTACCATCGCATTGCCTAGTCTA
+
..--(--,(,8-.(---665799;;9;9999994>999,5@29.544::5505<@AA=B6;9:<5>7;<<=9544968====,9713;;;;1487AC594C?AA8@9:3322'265556555:@>:?:8////.55285556888937;@B?@@>??73.38;599)/(.33755333,3222'2.506698+77578(66:<<A.669668(6:=+;7:65-517758:9;;>>>::7;;>@@@=???<A;;;;=;;:<==;;;>===<1776////06669?<<<78
@ATNG8:01555:06920
GATGGTAGTATATCGCGTCGCTATCCAGAAGATCAGGAACTCTAGAAGAATTCAGATTTTTAACATCAGAGAGTAAACGTAAAAAAGAAGGTTTTTACAAGACTCACGTTAACAATATTGCAGCAGTACGCACACAATCGAAGCGCAGTAAGGATGGCTAGTGTAACTAGCAAGAATACCACGAAAGCAAGAAAAAAGAAGTACGCTATTAACTATTAACGTACCTGTCTCTTCCGAAACGAATGAGTACTATAGACTATCTGAGACTACCATCGCAATTGCCTAGTCT
+
5:@@:??A@@@955;;<<;<<>@CC=@AB>@AA@@@>B=AEC;;9D;@?4:49:444444$/39////////9333(39:::<<:$::38.4444$333-3:888;;4897>AA9???<?ABBBBBBBBBBBCCCC>CCDC<>>BBAAAB@B@EAB>ACCCBBBB?CCBA>>=BB;;;;5;;;;:3;AA<AAAAAA)AA7252588:;<5715977077;8???;CBBBBAB@A=@@?9?BB=A?CBBCBBBBBBBBBBBCBDB??@A@@=@9:::@=@<@A?BCCCAA
@ATNG8:01558:06912
GATGGTAGGCGACATACATACGCGCCAGAAGATCAGGAACTCTAGAAGAATTCAGATTTTTAACACGAGAGTAAACGTAAAAAGAAGGTTTTACAAACTCACGTTAACAATATTGCAGCAGTACGCACACAATCGAAGCGCAGTAAGGATGGCTAGTGTAACTAGCAAGAATACCACGAAAGCAAGAAAAAGAAGTACGCTATTAACTATTAACGTACCTGTCTCTTCCGAAACGAATGAGTACGATAAGATCTCGTGTGCTACCATCGCAATTGCCTAGTCT
+
;;557=<<?B;66==>=?@D;;;99459<7665<99.5.59::<<<9=<7?58<9@@@@@,==>BBCIICCCCC=BB;:;:;*:C=B;AAA9ACCC?BCDCB::;;FJJ@CCC?CCBCCBBBBACDBBBBA>BBCD?BAAACCBB?B@BBB?ABBCBBAB>BBBBBB?BB@DCC@CB???7;@@:>BAAB3??=?BCCDCCDD>A>@A==;>=BCA>@9>A=>;;;;A=??>8?DDA@@?BAAABBBB?BBBBAABAAA@BD??=?AAACC?A?AC@FCCBAA
@ATNG8:01558:06927
GATGGTAGGCGACATACATACGCGCCAGAAGATCAGGAACTCTAGAAGAATTCAGATTTTTTAACACGAGAGTAAACGTAAAAAGAAGGTTTTACAAGACTCACGTTAACAATATTGCAGCAGTACGCACACAATCGAAGCGCAGTAAGGATGGCTAGTGTAACTAGCAAGAATACCACGAAAGCAAGAAAAAGAAGTACGCTATTAACTATTAACGTACCTGTCTCTTCCGAAACGAATGAGTACCTCTCAGACGCTCGTCCTACCATCGCAATTGCCTAGTCT
+
////397748955;;;;;>DC@@AA<@@=7655<55.5.5:<;:;=9<;7;5:::959999#549<>C@>C>>CE>C;@>@@?0@D=B:AAA9ADFACBBBCBBCB@B@CC@CCD?BABCDCCCBBBDBBBDE@CCDD?BAAACCCC@CACAB?BBBBCBCB@CCCAAB?CD@BBB?A@@@@;AA@?BBBBB3BB?BBBBCCCBB>A>A@CC=A>A@DDCAECA@ABA=@=@@@<ACC@BAACCCC?AAABBBBBBBAABBA?@CB>B==:<@;?9BB@BDB???
@ATNG8:01562:06930
GATGGTAGGCGACATACATACGCGCCAGAAGATCAGAACTCTAGAAGAATCATGATTTTTAACACGAGAGTAAACGTAAAAAGAAGGTTTTACAAGACTCACGTTAACAATATTGCAGCAGTACGCACACAATCGAAGCGCAGTAAGGATGCTAGTGTAACTAGCAAGAATACCACGAAAGCAAGAAAAAAGAAGTACGCTATTAACTATTAAGTACCTGTCTCTTCCGAAACGAATGAGTACGAGAGTCAGAGCAGAGCTACCATGCAATTCCTAGTCT
+
--//6<<<=BA;55;;99;//----(-57279///--(----/8738:)/////33333$328899:999889/3339999.<<28-333&3993:;88333994;;//*/8;48888;@@A?@@CAAA<;5;AA@?AA@<<<00,.68.0/>>???BA?CCBBCA=;;-00@<A@@BD>@<<5999999%9=;;?8B<@ABC<@799??;A>>?;;5;775:9<1707773775/5222966689:98=<99;88886<::=75522609.2,2:9653
@ATNG8:01562:06943
GATGGTAGGCACTGCGCACACATCCCAGAAGATCAGGAACTCTAGAAGAATTCAGATTTTTAACACGAGAGTAAACGTAAAAAGAAGGTTTTACAAGACTCACGTTAACAATATTGCAGCAGTACGCACACAATCGAAGCGCAGTAAGGATGGCTAGTGTAACTAGCAAGAATACCACGAAAGCAAGAAAAAAGAAGTACGCTATTAACTATTAACGTACCTGTCTCTTCCGAAACGAATGAGTACTACTCTCAGAGACACAATCGCAATTGCCTAGTCT
+
CCBC?BBC?B?A@BBBCBBBBBCGI?GBC@ABAA;;9;?CCBBBBEACC@B@BA??@@@@0@@CCBBBCDCCBA9?=;;;;;.:C?C@DCC;CEDBCCBCDCC@@?AACC@CBB@BBBBBCCCCCBBBCCCC?BBBC@CAA@CCBB@EAB@@>ABBBBCCB?BBCBBB?BB?AAB<??AA@9@?>9==<<<?&?A?B@=?DB?@A=D:>>?><A=B>BBA?ACCBBCC?B>AAD>DCA?BBBBBBCBAAACCCB@@B@AACA=?;::A1718A<?@@;;;
@ATNG8:01565:06906
GATGGTAGGCGAGAGTGAGACGCAGTACTCATTCGTTTCGGAAGTGACAGGTACGTTAATAGTTAATAGCGTACTTCTTTTTCTTGCTTTCTGTGGTATTCTTGCTAGTTACACTAGCCATCCTTACTGCGCTTCGATTGTGTGCGTACTGCTGCAATATTGTTAATGTGAGTCTTGTAAAACCTTCTTTTTACGTTTACTCTCGTGTTAAAAATCTGAATTCTTCTAGAGTTCCTGATCTTCTGGTGTCGTCTATCATGTACTACCATCGCAATTGCCTAGTCT
+
CCCC?@;:7<9;;555>???==666<;99;9919@DD9BB=@<?BDAB@@=BBCBB?B8<:958<9=CCFCCA@@;98999$334;78818;;?A4:8>7?C>@@ABA=8=@>:;;;;37==8=:;;;>====;>>??8;;BCB@?>==B???===7///7;;161;CCBCBCBC@CBCCC7B?B?BBCCC2CBCFH>CBCBBABBBA=@A@@0@000?6;6??6>ABB?>>?D?BAC@@@000@=000@A???=;;;;==>;;:=8<<>:::8<9=>5;;>>>@
@ATNG8:01566:06938
GATGGTAGAGTATCAATGTGTATCTCCAGAAGATCAGGAACTCTAGAAGAATTCAGATTTTTAACACGAGAGTAAACGTAAAAAGAAGGTTTTACAAGACTCACGTTAACAATATTGCAGCAGTACGCACACAATCGAAGCGCAGTAAGGATGGCTAGTGTAACTAGCAAGAATACCACGAAAGCAAGAAAAAGAAGTACGCTATTAACTATTAACGTACCTGTCTCTTCCGAAACGAATGAGTACTACTCTCAGAGACACACTACCATCGCAATTGCCTAGTCT
+
00//37///9;////)//9;;<<<69.5997455:::.5.489994405@:@:;;::9999(949@>>@?CBAAE4999;:::(9>>C=A@?0?:929BC@?@;@A9?;;:29@@454==@@::9@BBAABBB?BB@@?BBB;;;BF?@>B00+0@000;<@;A?>@AA>AC?:::8::AAA;A??=?@@AA2AB?BBEECCB?@<?<?>BB?B?<<AAA=ACBCBDB?B=<;;09@@?BBBBBBAA::9??BABBBBBA@987@?<A>>>>@<?;994:AB>@@
@ATNG8:01576:06935
GATGGTAGCGAGCGAGTGTGTATACCAGAAGATCAGGAACTCTAGAAGAATTCAGATTTTTAACACGAGAGTAAACGTAAAAAGAAGGTTTTACAAGACTCACGTTAACAATATTGCAGCAGTACGCACACAATCGAAGCGCAGTAAGGATGGCTAGTGTAACTAGCAAGAATACCACGAAAGCAAGAAAAAAGAAGTACGCTATTAACTATTAACGTACCTGTCTCTTCCGAAACGAATGAGTACAGAGAGTACGATATGTCTACCATCGCAATTGCCTAGTCT
+
:>@@<B:@?@<<;555:<==>CAA?8@6:66<9777)/)/9:::<A=9939;79445555$59;@C>CEEABAD=BA@@@@@,@C<@=@BD;CEF@B;;<CCCAA?AGCB?BBB?CDBAAAAABCCCBBBCDACDBB>A@BBCCBC@BACAA?BGGGDCCC@BBBCDD?AA?BCC?AADDD>A??<998888%8?;794BBBFCC@C=?ADD?B>BBCBB@CCB@BBB?B@BBB>CBD?BBCBBBCAAABBBBCCBBBBBB@BBB@9?@=9988=8?A>@@@>==
@ATNG8:01534:06984
GATGGTAGCATCATGCATATCTCACCAGAAGATCAGGAACTCTAAGAAGAATTCAAGATTTTTTAACACGAGAGTAAACGTAAAAAAAGAAGGTTTTACAAGACTCACGTTAACAATATTGCAGCAGTACGCACACAATCGAAAGCGCAGTAAGGATGGCTAGTGTAACTAGCAAGAATACCACGAAAAGCAAGAAAAAAGAAGTACGTCTATTTAAACTATTAAACGTACCTGTCTCTTTCCCGAAAAACGAATGAGTACCCTCTCAGACGCTCGTCCCTACCATCGCAAATTTGCCTAGTCT
+
::45398:54/77////79<=<<<<156;49/////7;4788::58;4:8*.*--(-566666#/)/3333<=<;<;3334444444"44.45::</<<<9=;65599//)/4::7=<=:;??;;B=CBCBB>=<00+/00//)44:::///)/)//>9>>;;?@@@<?::;00*/:69::/44=>==1:4/+/;;;:;%//(/657///99?>8??37522499.22///(///68677.56.22222$268066222...'...3337556669252)29:6;996577'52'33-333333
@ATNG8:01544:06982
GAATTGGTAGTCTCGAGATAGTCTATAGTACTCATTCGTTTCGGTAAGAGACAGGTACGTTAATAGTTTAATTAGCGTACTTCTTTTTCTTTGTCTTTTCTGTGGTATTCTTGCTAGTTACACTAGCCATCCTTACTGCGCTTCGATTGTGTGCGTACTGCTGCAATATTGTTAATCGTGAGTCTTGTAAAACCTTCTTTTTACGTTTACTCTCGTGTTAAAAATCTGAATTCTTCTAGAGTTCCTGATCTTCTGGATAGCGACGCGATATACTACCATCGCAATTGCCTAGTCT
+
//)/)/)4877;70/////59999/////999/5479///)/;)//)/////5;7;66658<7444//(/)/)/7779;44055<<<'444)484444&43333-///)//)///87;6;<=;;;<<7<BC;@=ACBCCBBB@CC;;:;DCCBBCBBBBC000@@<000;>@+0*09994:;:=<9699=<.::><99999'9=:>>1>?>9:9>@@@29:9:(;99:A>@;:;7;;BCCCC@D@CCBBBB@BBEADCAA@EC;;<;<;BBBBDCD@CCCCBC@B>BC?BCC@AA
@ATNG8:01546:06969
GATGGTAGTGCGTGAGAGAGAGACCCAGAAGATCAGGAACTCTAGAAGAATTCAGATTTTTAACATCGAGAGTAAACGTAAAAAGAAGGTTTTACAAGACTCACGTTAACAATATTGCAGCAGTACGCACACAATCGAAGCGCAGTAAGGATGGCTAGTGTAACTAGCAAGAATACCACGAAAGCAAGAAAAAAGAAGTACGCTATTAACTATTAACGTACCTGTCTCTTCCGAAACGAATGAGTAGAGAGAGCACACGTGTCTACCATCGCAATTGCCTAGTCT
+
44445<::<<955;:;;;@@AC<<<,5>949@:555494799///;6;818<00-55778'8380//:6/33777.7733333$3948,333&3373788:765--(-(-73--/57859>>?>>CFCCCBCD?BBBB@B:::BB@?<@?B@@?ABBBBBBB@CCCBBB?AA;999399=<<5=@@;::::::%:><=?8>CCBBB?>;::=>.818@CBC@CBBBACC@C@CCC>CBB@AAABBCCCCAAABBBBBBBBBBBCBB?B???BC@C?CC@CBC99:
@ATNG8:01555:06979
GATGGTAGTGTCAGTGCGCGTCGTCCAGAAGATCAGGAACTCTAGAAGAATTCAGATTTTTAACACGAGAGTAAACGTAAAAAGAAGGTTTTACAAGACTCACGTTTAACAATATTGCAGCAGTACGCACACAATCGAAGCGCAGTAAGGATGGCTAGTGTAACTAGCAAGAATACCACGAAAGCAAGAAAAAAGAAGTACGCTATTAACTATTAACGTACCTGTCTCTTCCGAAAGAATGAGTACTATAGACTATCTGAGACTACCATCTCAATTGCCTAGTCT
+
445:7=<@:;5<;:;;>>A?666<<:?BB?AABBA@<@=@@CCCAB>@@=@>@@@=====,=;>:9:AACCCCC>97:DDDD5BB?A?AIK<CBC?BB;;9@@>>?;@@BC?CBB=AABBCBCBCDDBAA@BC?BBBC?AABCCCBB@C@BBB@BCBBCCCB?BBBBCC@BA?BCC?BBBBA;??>9;@@@@@'@@=000>ADB@@7;8:?BB9=9=:?::5:@@@ABD@B?BBC=??=?>@@@CBBBBACCAAABCBBBBBABBB@F:::???A>@@=@ABBBB
@ATNG8:01562:06977
GATGGTAGGAGACACGTCGCACACGTACTCATTCGTTTCGTAAGAGACAGGTACGTTAATAGTTAATAGCGTACTTCTTTTTTTCTTGCTTTTCGTGGTATTCTTGCTAGTTTACACTAGCCATCCTTACTGCGCTTCGATTGTGTGCGTACTGCTGCAATATTGTTAACGTGAGTCTTGTAAAAACCTTCTTTTTTACGTTTACTCTCGTGTTTAAAAAATCTGAATTCTTCTAGAGTTCCTGATCTTTCTGGTGTCTGATCTTTATCACTACCATCGCAATTGCCTAGTCT
+
45557>==?BBBA@;;;;=<<<>@;;655<55.5555)55558==<<<<<;>;0//)/)//7717+/59;3338823333333"33,3;;;<1;::?+0/=:::48==8999(7333<=::<<:<:><@@;;;==?>E@@@7;;;>=>:;:@@@B?8885///(/6165;8<>>:==;5722222$2+2.569999$79:8:0977=A?7=;AA9;====&6//.50528848;:;825.2.75555>>58:?<=<=>>>==<>A3;;;;///@9<<//8:9?;:;4;=888;
@ATNG8:01568:06958
GATGTAGTACATGATAGACGACACCAGAAGATCAGGAACTCTAGAAGAATTCAGATTTTTTAACACGTGAGTAAACGTAAAAAGAAGGTTTTACAAGACTCACGTTAACAATATTGCAGCAGTACGCACACAATCGAAGCGCAGTAAGGATGGCTAGTGTAACTAGCAAGAATACCACGAAAGCAAGAAAAAGAAGTACGCTATTAACTATTAACGTACCTGTCTCTTCCGAAACGAATGAGTACGAGAGTCAGAGCAGAGCATCGCAATTGCCTAGTCT
+
<@?CBBBCC@A@A@<<<@=966<<7<551/99///294999:=@@=@A>A>@;4955555#5.555=;<<=>CC>BBCBDCC3A@?@?BDH;BBEGCCCBCAA@B?B@@@=@BC:;<FDDAAACCBBBCDCC?CCBB@BCCCCBBC?B>B998;DDDDCCB?BDCDCC?BB=@AB>@@BBD;B@@=?BCEE3BB>AABBBBBBC?C?BBBB?@>BCABB?BB;;;AA=?=@@@;@CC?BBCCCCCCAAABBBBBAAABBBCCB@?@??494;C@ABCBAA
@ATNG8:01574:06952
GATTAGTGTCATATGAGAGTGTGTACTCATTCGTTTCGGAAGAGACAGGTACGTTTAATAGTTAATAGCGTAACTTCTTTTTCTTTGCTTTCGTGGTATTCTTGCTAGTTACACTAGCCATCCTTACTGCGCTTCGATTGTGTGCGTACTGCTGCAATATTGTTAACGTGAGTCTTGTAAAAACCTTCTTTTTACGTTTACTCTCGTGTTAAAAATCTGAATTCTTCTAGAGTTCCTGATCTTCTGGGATGTGTGCGCAGTGCCTACCATCGCAATTGCCTAGTCT
+
:;4.48:@@@?AAAABCCCCCEFC;;;C;:39=??=BB:B:?@ADDDD@B?A;;;)549;>D?B@BBBBC;<6:E;?=>==(9993;@@D=BCBB?BA@<AB7;;BBBB>BB<;<CAB@BBB:;9;BBBBC;;8;BBB@CCCBCBBBBCCCDDDBBA=;;?DC?B=A@BAA@CCE>B;;;;;*;;@;A@DGD1;;BBB6:;@:;;:;99=@@@@0?@>??:?>BB>@A@;;;A?B?BBBDDD@BBCC=BB;;;BBCBBBAAAB@DDDACB@AAC>A>BB?BCFCCC
@ATNG8:01576:06976
GAATGGTAGTGCGTGAGAGAGAGACCCAGAAGATCAGGAACTCTAGAAGAATTCAGATTTTTAACATCGAGAGTAAACGTAAAAAGAAGGTTTTACAAGACTCACGTTAACAATATTGCAGCAGTACGCACACAATCGAAGCGCAGTAAGGATGGCTAGTGTAACTAGCAAGAATACCACGAAAGCAAGAAAAAAGAAGTACGCTATTAACTATTAACGTACCTGTCTCTTCCGAAACGAATGAGTACTATAGACTATCTGAGACTACCATCGCAATTGCCTAGTCT
+
/0)/7178//9B?@@BD@A@CCBBCB765?95;65<<;@;>>=9;44.445:7;@@@=?;;'6*0///667;;;==18866666'//)/(///&/683898733333,33884:::68858==>>>>AACDCCC=AB;;7<CBBBA;:6;=AAB@ABCCBBBD@CBBBBB?BB>AAB7::AAA;@CA:??@@@@(@A?C:8:BBCB@6;59;==1;5;ABBB@BC@@@@@=A=@A?9>9:4:A@ABCBBBAACBBBBBBBCA@ABAA@>BB???D@D@BB?BBB;;;
@ATNG8:01530:07021
GATGGTAGCATCATGCATATCTCACCAGAAGATCAGGAACTCTAGAAGAATTCAGATTTTTAACATCGAGAGTAAACGATAAAAAAGAAAGGGTTTTTACAAAGACTCACGTTTAACAATATTGCAGCAGTACGCACACAATCGAAGCGCAGTAAGGATGGCTAGTGTAACTAGCAAGAATACCACGAAAGCAAGAAAAAGAAGTACGCTATTAACTATTAACGTACCTGTCTCTTCCGAAACGAATGAGTACCTCTCAGACGCTCGTCCTACCATCGCAATTGCCTAGTCT
+
;;557=<<ABB@@@@BCBCCA@?:945;D=<B@:;5.4.4994;5>9=<8<?:9733:::);8888;:8338;;;3933333333#333(//(/666'///6.66//322225'2+22322225557>>CCCCCFBBBDC@CCAA?BCBBDDAA>B@EBB>BDCCCCBB?BBBCCD@A@<?>>=AA???8???:?BBBB3BB?BAAACCCCD==:=A==5:5:?BBB?CCCBBBA<@<@@@9AAA?ABBCCCC?CCAAACCBBAAABBC?@BB@B666??<@<CB?BBB9:9
@ATNG8:01542:07002
GATGGTAGCGCACACATAGATACGTACTCATTCGTTTCGGAAGAGACAGGTACGTTAATAGTTAATAGCGTACTTCTTTTTCTTTGCTTTCGTGGTATTCTTGCTAGTTACACTAGCCATCCTTACTGCGCTTCGATTGTGTGCGTACTGCTGCAATATTGTTAACGTGAGTCTTGTAAAACCTTCTTTTTACGTTTACTCTCGTGTTAAAAATCTGAATTCTTCTAGAGTTCCTGATCTTCTGGACAGAGTGTGCAGATACTACCATCGCAATTGCCTAGTCT
+
<;557=<BBCCCCCD;9;AABAD;99??A@A>ACCD=BA@C@BBBCCCFACCD:;7;>BBBB?CADBCAA000>:<<<77'///)59<<4>BBB>BAA<?A69;BBCD@BBBA@@BB?AAA?B?BBBBBBAB@BBBD@GCCBBBBBCBCBBBDED@@A@@CC@C@BBCCCCCDD?B;;;;.;>B5;<CCC3CCBDC:;;BBCCBAAB@CCCC5BA@BMAC@CC?;;;BAAB>B>ACCBBC;<;CBCDDCCBBBBCDDCCBBBCCC@B@@@AA9><AB>BEEBCB
@ATNG8:01554:07000
GATGGTAGTGTCATATGAGAGTGTGTACTCATTCGTTTCGGAAGAGACAGGTACGTTAATAGTTAATAGCGTACTTCTTTTTCTTGTCTTTCTGTGGTATTCTTGCTAGTTACACTAGCCATCCTTACTGCGCTTCGATTGTGTGCGTACTGCTGCAATATTGTTAACGTGAGTCTTGTAAAACCTTCTTTTTACGTTTACTCTCGTGTTAAAAATCTGAATTCTTCTAGAGTTCCTGATCTTCTGGTATGACTAGTGTACTACTACCATCGCAATTGCCTAGTCT
+
:::88:::<?<<<<==?===666>>@666BBB@AABD>@@<:59;=566;9>566;694;===8@7<<>;;;9<<.5////$//)///::////4:383304;7<<<:8;7;<>>ECCI@CCC>B>BB@AACCD?CCCC@BBBBB;;;CCCCCDDCB@DFCACCAC@CECCCCCDC=A;;;;.<>B=@A@AA,<;;@A;A@DDCCCBBB@BCCC5BBBBB?B@CC@CAAABBB5;7;@ABCC?CBC@CBBB@@@C@@@BBBAAACCC@BCBBCIAIAHC@CCDCBB
@ATNG8:01556:07000
GATGGTAGTGTCAGTGCGCGTCGTCCAGAAGATCAGGAACTCTAGAAGAATTCAGATTTTTAACACGAGAGTAAACGTAAAAAGAAGGTTTTACAAGACTCACGTTAACAATATTGCAGCAGTACGCACACAATCGAAGCGCAGTAAGGATGGCTAGTGTAACTAGCAAGAATACCACGAAAGCAAGAAAAAGAAGTACGCTATTAACTATTAACGTACCTGTCTCTTCCGAAACGAATGAGTACACATCGTCGTGTCGTGCTACCATCGCAATTGCCTAGTCT
+
:;5;9>><;66555;<==BC;;;<<9<B@9A@::55.5.//9///:2//)/188555>>>+=8;<=;::==;;?7:;<<<<<*;?7?2;;;-;9:9?9:9BBABB<?<;;6;@C@CCABBCCCCCCCBBBBB@CBBC@CBCCBAAB?B@C@@>@BAABCAA>AAABDC@BB????9::CED<B??;?AAAA3BB?CBBBBA@==1818::95:5:?BAA?BAAAC@A?A?BBF>CCC?BB???BBBCBCBBBAA@?@??BBCCBB>A???A@?A=::4:B???B
@ATNG8:01575:07008
GATGGTAGCGCATATCAGCGCAGCCCAGAAGATCAGGAACTCTAGAAGAATTCAGATTTTTAACACGAGAGTAAACGTAAAAAGAAGGTTTTACAAGACTCACGTTAACATTATTGCAGCAGTACGCACACAATCGAAGCGCAGTAAGGATGGCTAGTGTAACTAGCAAGAATACCACGAAAGCAAGAAAAAGAAGTACGCTATTAACTATTAACGTACCTGTCTCTTCCGAAACGAATGAGTACGTGTGCGACGTGTCTCCTACCATCGCAATTGCCTAGTCT
+
695;:;:@BBBA@@@BBABBAAACD>CB=9<<<<;>:?<?@CDCDB>;;6;>@ABCCCCC2B?@@BBBDCGCDC;AA;;:::*;@=A<@@@7@CC@BABABBC;:9;@BBB@BC?BBDCDBBBABBCBBBCC@CCCC@CCCBBB@@=A?CCC?AEDCCCBE@DBBBCE@A@=@BA?BBBCC=???>ABBBB3?><?BBBCBBBC<><?BBB?B?ABBBA>@@;;;CC@D@CDD=BBB?AABCBBBAAA?@>CAAABBAAAA>@@A>BBBBBB?A?@@<@AA@@?
@ATNG8:01583:06435
GATGGTAGCGCATATCAGCGCAGCCCAGAAGATCAGGAACTCTAGAAGAATTCAGATTTTTAACACGAGAGTAAACGTAAAAAGAAGGTTTTACAAGACTCACGTTAACAATATTGCAGCAGTACGCACACAATCGAAGCGCAGTAAGGATGGCTAGTGTAACTAGCAAGAATACCACGAAAGCAAGAAAAAGAAGTACGCTATTAACTATTAACGTACCTGTCTCTTCCGAAACGAATGAGTACTATGTAAGCTCTATACTACCATCGCAATTGCCTAGTCT
+
@?BB?CCCCCBBCCCCCBBBAABBD>CCC@BBBCAA=A@BBFBBBC@BB?B?@AB;;;;;*;=ABBCHFCICCE?CDBCBAA0;:8;@CLE;FCCABCCCCBBBC@C@@@?@BB@BCCCCBBBCCCCBBBCC@DCCC@CBCBBB996;?BAA?ADCCCCCB?CDDDCA?CC?CCC=??@@?8A??<?CCDC3CD@BA@ABCCBB<><?@AA;>;>@B@@<@A;;;BB?B?BCE>DBB?CCCAAABBBBCCB>BBBBBBBBBBAA>AABABB?B@BB?@>>;=>
@ATNG8:01598:06416
GATTGGTAGCACGACACGACGATGTGTACTCATTCGTTTCGGAAGTAGACAGGTACGTTAATAGTTAATAGCGTACTTCTTTTTCTTGCTTTCGTTGGTATTCTTGCTAGTTACACTAGCCATCCTTACTGCGCTTCGATTGTGTGCGTACTGCTGCAATATTGTTTAACGTGAGTCTTGTAAAACCTTTCTTTTTACGTTTAACTCTTTGTGTTTAAAATCTGAATTCTTACTAGAGTTCCTGATCTTCTGGCTCTCGTAGACAGATACTACCATCGCAATTGCCTAGTCT
+
..-(-(-----/;;455555555449;<<<=@B=@@AA8>9494///////59=?;;;9=265=>:>9<<@@?;;33-39999)436?<@A;B/-(-(---(-938///8717::99:::6:==784<@?8857;6AAA?;8:8;;AA666A=<99981756/577(64:;<::::9<5:8?A=,:.56,68<=<+;=<<<2<-//:>>1:<888)///)////8386<<8<9::?A?=:=4977;9717993:=9::@?===<<<>888==D5;;;;?>:>;;;5;===?>
@ATNG8:01606:06430
GATGGTAGCACGACACGACGATGTGTACTCATTCGTTTCGGAAGAGACAGGTACGTTAATAGTTAATAGCGTACTTTCTTTTTTCTTGCTTTCGTTGGTTATTTCTTGCTAGTTACACTAGCCATCCTTACTGCGCTTCGATTGTTGTGCGTACTGCTGCAATATTGTTATCGTGAGTCTTGTAAAACCTTTCTTTTTACGTTAACTCTTCGTGTTTAAAAATCTGAATTCTTACTAGAGTTCCTGATCTTTCTGGGTCTCTCTGCTCACATCGCAATTGCCTAGTCT
+
////)/:97;9444559;55554555=>===<6;595)5<4947////77277744.439944.438:::833333(333333#39277;818:>:>+0)00/(/;1;;777;5;83338986;88484:::22267278774..).66987779552225.22547:49;979=;;<>@6<<>=<-<08818CDEE/>>>?:>198>@;>??=<<*////(////95978838?<;<@5615297<<555,59<</;;>999=9<<===:;865;6;47717755..
@ATNG8:01611:06446
GATGGTAGTGTCATATGAGAGTGTGTACTCATTCGTTTCGGAAGAGACAGGTACGTTAATAGTTAATAGCGTACTTCTTTTTCTTGTCTTTCTGTGGTATTCTTGCTAGTTACACTAGCCATCCTCACTGCGCTTCGATTGTGTGCGTACTGCTGCAATATTGTTAACGTGAGTCTTGTAAAACCTTCTTTTTACGTTTACTCTCGTGTTAAAAATCTGAATTCTTCTAGAGTTCCTGATCTTCTGGTCTACTACACTGTACTCTACCATCGCAATTGCCTAGTCT
+
;:44.44444;4455;9:>><;;;<6555=;:7;;;?8?C:=8<;;5555.555595<7<>=<)0)///7;;@@@7;;@@@+6;65;<<<30////)//94:<8<==@<=@ABBABACCAHHI@CCCC@AABBC@CCCCABBCBCBAAACCBBDECBACGE@EC@I@DC@@ADBBB7;<;;;.;?B?BBDDD5DDBBB<A;;0<00000*0000*0>>:969?CDADCAA@==.92;=?BBB8;;;6;ABCCCAAACDAB@A@BBBC=BB;;;C?D@CCICBAA@A
@ATNG8:01612:06426
GATGGTAGCGCACACATAGATACAGTACTCATTCGTTTCGGAAGAGACAGGTACGTTAATAGTTAATAGCGTACTTCTTTTTCTTGTCTTTCTGTGGTATTCTTGCTAGTTACACTAGCCATCCTTACTGCGCTTCGATTGTGTGCGTACTGCTGCAATATTGTTAACGTGAGTCTTGTAAAACCTTCTTTTTACGTTTACTCTCGTGTTAAAAATCTGAATTCTTCTAGAGTTCCTGATCTTCTGGGTGTATCAGCGAGTATCTACCATCGCAATTGCCTAGTCT
+
/0//179:?BCB===;<AAAEBAAAA:95<9:.949<29=45.59999<;.595;57@9=>AA<A<@A@:555;;.44444$4;39;<A>5555?=8>9=9=A6>:<=CC@CCCFEDDCACBB=C?CFCCAAACAGGBA>AADBBBBBBCCDCCC@@=ABB?BB@C@FCCC@A@BB?BBBCB:B?B@CBCCC5CD@@@;@AAABCBB@A;???A,@BAAB@C@BB@BBCBBBB?B@BBBCCC?@@CC=CCCCBBCCCCCBBBCBBBE@B:::AC@CACC@CDD:::
@ATNG8:01612:06431
GATGGTAGGAGACAGCGTCGCACACGTACTCATTCGTTTTCGGAATGAAGACAGGTACGTTAATAGTTAACAGCGTACTTCTTTTTTCTTGCTTTTCTGTGGTATTCTTGCTAGTTACACTAGCCATCCTTACTGCGCTTCGATTGTGTGCGTACTGCTGCAATATTGTTTAACGTGAGTCTTGTAAAACCTTTCTTTTTACGTTTAACTCTTCGTGTTTAAAAATCTGAATTCTTACTAGAGTTCCTGATCTTTCTGGTGAGATATGCATGATGCTACCATGCAATTGCTAGTCT
+
4==>=A@B?@@>0///777:;;;;<999:9955.55///&--(-(---(-778::;>;7605(----(-(-63338779,333333#33,/6666*/--69(--6233.557725+2755556;47<=8<77795759:6::8>9;;;BAA8:8;:;<<;;;67554588,89>>:::???B<???=</:18:.88787(5>888*616775/5==<=>5>?>>/@888@=A<;;587AAAB??<?:<9<<556.6?=;@@@@@>>=@A@@@@==<?AA<A>A>@690,,((((((
@ATNG8:01578:06474
GATGGTAGATATATGCACGCTCTACCAGAAGATCAGGAACTCTAGAAGAATTCAAGATTTTTAACACGAGAGTAAACGTAAAAAAGAAGGTTTTACAAGACTCACGTTAACAATATTGCAGCAGTACGCACACAATCGAAGCGCAGTAAGGATGGCTAGTGTAACTAGCAAGAATACCACGAAAGCAAGAAAAAAGAAGTACGCTATTAACTATTAACGTACCTGTCTCTTCAAACGAATGAGTACGTGTGACGTACGTGAGCTACCATCGCAATTGCCTAGTCT
+
554:7<555<<455:555;;9==;;7;>@8<<=554593777///:8;838<00)/66666'606933;8<<9:9,9<944444#49393:::.;@=??BBCHCCCCAG@@@?@BA?BDCBBBBCCCCCDFCCC@CB;:6;<;;CC@A?A@D@@<@AA?@@BA?CCCBBB@AA>BBB>ABACE>A@@<:99989%9A;?@BBBBBDC?B?A??>4;5;;AAB?BBAA@@@<???9>9939?AAABBBCBBBBABAA???CBBBBBB@D@@?BB?B?BB@CDC???
@ATNG8:01582:06472
GATTAGTGCGTGAGAGAGAGACCCAGAAGATCAGGAACTCTAGAAGAATTCAGATTTTTAACACGAGAGTAAACGTAAAAAGAAGGTTTTACAAGACTCACGTTAACAATATTGCAGCAGTACGCACACAATCGAAGCGTAGTAAGGATGGCTAGTGTAACTAGCAAGAATACCACGAAAGCAAGAAAAAAGAAGTACGCTATTAACTATTAACGTACCTGTCTCTTCCGAAACGAATGAGTACTATAGACTATCTGAGACTACCATCGCAATTGCCTAGTCT
+
@@@?BBCBBCCCCCBCDCBAAAC4ABC@DHCBA<@C?BCDCCBD@CC@C?B@@?BDCB1C?BAAAACBABBB9>?;9::;*4>:?:CCC;C@B=@BBBBCDCD@B@BD@BBB?CCCBBBDCCCCCCCCBCAEGAA?AABBABAA>AADCC?AAABBDBB?BCCBBB?A@:999399??=8?::38=====':;9=///99BCA:>:9<>?4;5;>AAB@DC@@@A@?C?AAA=@AA=ABBBCBCAAABBBBBBCCCCCBCBDAA=@9999B?B?BB@BDC@@@
@ATNG8:01585:06465
GATGGTAGCTATACGTATATCTATGTACTCATTCGTTTCGGAAGAGACAGGTACGTTAATAGTTAATAGCGTACTTCTTTTTCTTGCTTTCGTGGTATTCTTGCTAGTTACACTAGCCATCCTTACTGCGCTTCGATTGTGTGCGTACTGCTGCAATATTGTTAACGTGAGTCTTGTAAAACCTTCTTTTTACGTTTAACTCTTCGTGTTTAAAAATCTGAATTCTTACTAGAGTTCCTGATCTTTCTGGGATGTGTGCGCAGTGCCTACCATCGCAATTGCCTAGTCT
+
49558>>>CC>BB;:6?@@DCCC966999:<@?BCDD=CB7;6955;<;;7;=@@B?B<@@?@;A<??;;;<:9<699998$7848777)3;:9085<9BB@DAAAAA>AA@@AA::98BC?C@B>??:8:A<AAAA<>?>BAA@===A>>;::;66663//)/699=A>>>AA;??AAA1=/806<=<=/=>898*84::<=8<>>788*/999*:///=9=9??7:;@@A@@A<@:=<<>888-/;;<1<///;667>>A===C=BAB=>888?>:>=?<9==<//-
@ATNG8:01586:06460
GATTAGACATATCGTACTCTCTGTACTCATTCGTTTCGGAAGAGACAGGTACGTTAATAGTTAATAGCGTACTTTCTTTTTTCTTGCTTTCGTTGGTATTTCTTGCTAGTTACACTAGCCATCCTTACTGCGCTTCGATTGTGTGCGTACTGCTGCAATATTGTTAACGTGAGTCTTGTAAAACCTTCTTTTTACGTTTACTCTCGTGTCAAAAATCTGAATTCTTCTAGAGTTCCTGATCTTCTGGGTCTACGCTCGTCGCGCTACCATCGCAATTGCCTAGTCT
+
;;55:<<<B@A@DDBBBBBCDCCBBBAAAB=BABB<AB>B@BBBBCCB@BBBBD@C?CBBB?B?AAA>??8333(333333#3838??<2=9:199>898(7<3<>A=8=:=AABBB??;?CD<A<@?<=<>>?;>=>?<???AAAA>>>C>====?;:;;<>><>>>>>@@AAAA;???>>/>5:7;?DED/?@@@@9==<=<=;:888BBBB/@@BCB<B=@@<@@@@??B<B=??@A@@<@A@@:?@>?@::9===:;;A@??C:=====<8=:;;6;>@AA?
@ATNG8:01586:06495
GATGGTAGTATATCGCGTCGCTATCCAGAAGATCAGGAACTCTAGAAGAATTCAGATTTTTAACACGAGAGTAAACGTAAAAAGAAGGTTTTACAAGACTCACGTTAACAATATTGCAGCAGTACGCACACAATCGAAGCGCAGTAAGGATGGCTAGTGTAACTAGCAAGAATACCACGAAAAGCAAGAAAAAGAAGTACGCTATTAACTATTAACGTACCTGTCTCTTCCGAAACGAATGAGTACTGCGTCTCACTCTCGCCTACCATCGTTATCGGAAAGTCT
+
@?BB@BB@A@B@?@ABD?@ABCCBBACBB@BBBB@A?A@CFHAAAC@CC?C@CBBBCEFF5C@CCCDCCCCCCA;@9<;;;;*;C>C6;;;6;BB@CBBACBAAD@G@CC?BBC?BBCABCDDBBAGC@@@B?BABB@DCBCCCBB>A=AAA?BCCCCCCB?BAABBC@BB?BA@;??::99+9:93:AABB3BB?C99:BBB>><>;?=;;4:4:=@@@?CEAC@::6:6:@B=CFD?BAABCBBBAA?@@ACBCBBBBBB?CBB?BAAAC@CCCC?BF?C??>
@ATNG8:01594:06493
GATGGTAGAGTATCATGTGTATCTCCAGAAGATCAGGAACTCTAGAAGAATTCAGATTTTTAACACGAGAGTAAACGTAAAAAGAAGGTTTTACAAGACTCACGTTAACAATATTGCAGCAGTACGCACACAATCGAAGCGCAGTAAGGATGGCTAGTGTAACTAGCAAGAATACCACGAAAGCAAGAAAAAAGAAGTACGCTATTAACTATTAACGTACCTGTCTCTTCCGAAACAATGAGTACGTGTGACTACGTGAGCTACCATCGCAATTGCCTAGTCT
+
55<@7=BCCBCBBCCBCCCCCBCBB>BAC?;;5<<@;@<@ABBB@@>AB@B@DBBBBBAA0A=@ACCHECGBBB>AACCDGE1BAAGADDD;CCC@CAAA@@@@@>@@EC?BBC@BCBBBCBBCCCCCCCCB@BCDD?C?@?BB??<A@C@@?ABDDCBBB@CCCC@@<AA=@AA<??@@?8@>@;999999%9>;<:49B<BBB<=<8AAC<;6;=A;;9;C;;;BC?D?BBB<BC@BBCBBBBBBBCBBBCCC@@@BCBBCC?B????A?B?BB@CDD@AA
@ATNG8:01596:06480
GATGGTAGACATATCGTACTCTCTGTACTCATTCGTTTCGGAAGAGACAGGTACGTTAATAGTTAATAGCGTACTTTACTTTTTCTTGCTTTTCGTTGGTATTTCTTGCTAGTTACACTAGCCATCCTTACTGCGCTTCGATTGTGTGCGTACTGCTGCAATATTGTTAACGTGAGTCTTGTAAAACCTTCTTTTTACGTTTAACTCTCGTGTTAAAAATCTGAATTCTTCTAGAGTTCCTGATCTTCTGGTGTCTGATCTGTATCACTACCATCGCAATTGCCTAGTCT
+
@:;58=<@BBCBBBEBBBB;99AAACGEECBC?CBCD>@A=@=A:555<<7<<558>A4>:B=9B?BBBA>00///(//8999+693>7887&333,317333(39,7=?>?B=@BCB????<?@C=B>>>>888;;=@AAB>@>>?@@?>>?B???>>?:>>>:==:==@ACC?@?AA:==>>>2><A5;6;;;,;<988*/)/9666:<::18888(8:;;A<A=AC;@ABB@@@<A<A???AA;??@>@@=>=>>==;?>@BA>>>>><>???@D=B:>>:=>>@>>
@ATNG8:01596:06487
GATGGTAGACACGTGTGCTCTCTCGTACTCATTCGTTTCGGAAGAGACAGGTTACGTTAATAGTTAATAGCGTACTTCTTTTTCTTGCTTTCGTGGTATTTCTTGCTTAGTTACACTAGCCATCCTTACTGCGCTTCGATTGTGTGCGTACTGCTGCAATATTGTTAACGTGAGTCTTGTAAAACCTTTCTTTTTACGTTTAACTCTTCGTGTTTAAAAATCTGAATTCTTACTAGAGTTCCTGATCTTCTGGATAGCGACGCGATATACATCGCAATTGCCTAGTCT
+
9:44544/77:00/<999<>6666699;;<<;5@99:,9@;@;@A:999;.4.44445:38888385:373=444=9=BCCC1436?7:9.9?>A<?>?>400+///(///(/799:::<73221505=C5529:2:9<<8==<A??>;;;A??888<78679<<5;599:@@>>>A<A@@>=+;/78)89999,66666)-)--33-36=688,/<<;,;///7272;<-//888;897:7<<<>::5:<><<=99------2275669?8889939055267????
@ATNG8:01604:06478
GAATTGGTAGGTGCGAGCATGAGTGTATCCACGAAGAATCAGGAACTCTAGAAGAATTCAGATTTTTAACACGAGAGTAAACGTAAAAAGAAGGTTTTACAAGACTCACGTTAACAATATTGCAGCAGTACGCACACAATCGAAGCGCAGTAAGGATGGCTAGTGTAACTAGCAAGAATACCACGAAAGCAAGAAAAAAGAAGTACGCTATTAACTATTAACGTACCTGTCTCTTCCGAAACGAATGAGTAGTGTGCGACGTGTCTCCTACCATCGCAATTGCCTAGTCT
+
--(-(-3752,28-------/599555/:4///7)//)4:::-505===:9924>9=:@?;@<EFE1B<?@DECCCCCCB9AA;<<<<$99492555&5;;7=69;ECB@@=@@:;6:??9=A?>ADDC@AACABAFC@CA@A@BBBBCDA@=A?C;;8;BBBBBCC@DDCBBB@BB?BCC?BB??>,8981999999$9;<;@:@==BBC>=;8?A=7;6:;AAAACDAAACF>B?@@@;@BB?;;;BCBBBBBBBCBBBCCA@?C=@BB?B>>>A@<?=>>;?BAAAA
@ATNG8:01607:06477
GATGGTAGAGTATCATGTGTATCTCCAGAAGATCAGGAACTCTAGAAGAATTCAGATTTTTAACACGAGAGTAAACGTAAAAAGAAGGTTTTACAAGACTCACGTTAACAATATTGCAGCAGTACGCACACAATCGAAGCGCAGTAAGGATGGCTAGTGTAACTAGCAAGAATACCACGAAAGCAAGAAAAAGAAGTACGCTATTAACTATTAACGTACCTGTCTCTTCCGAAACGAATGAGTACACATCGTCGTGTCGTGCTACCATCGCAATTGCCTAGTCT
+
;;5:7=?ABBBC?@ABBBCCD;;;B<@@A=AA@C@A?A@BBCBBBA>BC@C@CCCBBBBB5B@CCCCDDCCCCD=CCCCCDD1CC>@>B@B8BCCADBBBDBBBB?C@CC?CCC?BAACDCCABCCCCBCCDACCBB>BAA@BBBB?B@CBB@BCCCCBCB=CCCBCB?AA=BBB<??@@>6@@@<@@@@@2@A?BBBBBBDCD>A>BBBB<:5;>;;;@B;;;BCC?B?CCE>DAA?@AACCBBABDBBBABBBDCCBBCBBBB@B999AA=??C@>@BCAAA
@ATNG8:01609:06460
GATGGTAGTATAGAGCTCTACATAGTACTCATTCGTTTCGGAAGAGACAGGTACGTTAATAGTTAATAGCGTACTTCTTTTTCTTGCTTTTCGTGGTATTCTTGCTAGTTACACTAGCCATCCTTACTGCGCTTCGATTGTGTGCGTACTGCTGCAATATTGTTAACGTGAGTCTTGTAAAACCTTCTTTTTACGTTTACTCTCGTGTTAAAAATCTGAATTCTTCTAGAGTTCCTGATCTTCTGATATGAGTGACTCGTGCTAATCGCAATTGCCTAGTCT
+
?::55;::CBA996?>>BCC>BCCCCCCCCCD?CAAA;@A?B?BBBCCCD@CCCCB@B?BBAC>B@AAACEBB@A7BBBAA1BA;>9988&3:9=4?:?<@@?BBBBBB<?@AABCAA<AAA<B=???;;;=96;@@@///<=@@@==>@@?;;;>:;;;;;:5;<@?@@>?>@B:?8888)87<7=====+<=;;;1;==>>>;<////@@@,==@@A:=:>@<@@AAAAA<B=@@@B>>;>>><AAAA=?>??>>=AAAAAA<AAA;;6;5//,/99;;9
@ATNG8:01612:06476
GATGGTAGCTCTGCTCTGACTCTCGTACTCATTCGTTTCGGAAGAGACAGGTACGTTAATAGTTAATAGCGTACTTCTTTTTTCTTGCTTTCGTGGTTATTCTTGCTAGTTACACTAGCCATCCTTACTGCGCTTCGATTGTGTGCGTACTGCTGCAATATTGTTAACGTGAGTCTTTGTAAAACCTTCTTTTTACGTTTTACTCTCGTGTTAAAAATCTGAATTCTTCTAGAGTTCCTGATCTTCTGGTGAGATATGCATGATGATCGCAATTGCCTAGTCT
+
?<@@=?;>966>;;:@<;;??9;<<665=;::9=<>>6<<8<8<>555;<7<<=;<6;265;>.6165555655>5999999$9:5<===49777)/)//277)55599<9;;;<;;;;7;==:>;>?;;655505=>>8>A@999=BBDC??==<<6000+/;*/).///;;<555)5:::<0<9=9<<<<;(:<5555&5::;<>665=49999(9////)/2//)/:=<<<=5:5955>??<?DD<AA666>>AAACBB==<<;54/:)/)/71799944
@ATNG8:01617:06462
GATGGTAGGCACTGCGCACACATCCCAGAAGATCAGGAACTCTAGAAGAATTCAGATTTTTAACACGAGAGTAAACGTAAAAAAGAAGGTTTTACAAGACTCACGTTAACAATATTGCAGCAGTACGCACACAATCGAAGCGCAGTAAGGATGGCTAGTGTAACTAGCAAGAATACCACGAAAGCAAGAAAAAGAAGTACGCTATTAACTATTAACGTACCTGTCTCTTCCGAAACGAATGAGTACTACTCTCAGAGACATCACCTACCATCGTCAATTGCCTAGTCT
+
C@?;7<;;7<>===;;;=5599555)5;;39;55555;4;==696;:;;5::99696?>?+C899BBBCBCAB@.73444444#5;7<4;;;0;>>:<A<BBCAAB;;:;C@BBDADCBBBBABEGFDCCC@A@DCCC@C@A?CBBB?E@DBB@ABB@@@BBAKBBBBB?9:49998??>@@27775;;;;;,8:4::B775:>;5928855(.(.57:<<?>=><;;10*0::36//(/==;?@@9887<>>;882,,,,,,,(,,-0322----370883658533
@ATNG8:01593:06546
GATGGTAGCGAGCGAGTGTGTATACCAGAAGATCAGGAAACTCTAGAAGAATTCAGATTTTTTAACACGAGAGTAAACGTAAAAAGAAGGTTTTACAAGACTCACGTTAACAATATTGCAGCATTACGCACACAATCGAAGCGCAGTAAGGATGGCTAGTGTAACTAGCAAGAATACCACGAAAGCAAGAAAAAGAAGTACGCTATTAACTATTAACGTACCTGTCTCTTCCGAAACGAATGAGTACAGAGAGTACGATATGTCTACCATCGCAATTGCCTAGTCT
+
49447:88<A;;5:<<<;;?BBBB<9=6616<:999.44)4;<<<:@<892868;9455555#9.5<>CD@HBCBG=CC;;;;;*9C=A<BDC;CCHAB;<=DCCCCAC@BC@CCE?BBCABBB@CCCCCCC::9:CBB@CCCCBBBC>@<@AA=BBBGBBBC?BBDCBA=AC@DCC?CCAAA:AAA>AEHDD3BB?BCCBBCAAA8;7;ABB6:8:ABBC@CBBBBBA?C?CCC<BBB@A@@BCBABB?A?BCBAABBBBBBBAAA?C>??BB@C@B?<???888
@ATNG8:01615:06524
GAATGGTAGTGTGTCTCTGAGAGTAGTACTCATTCGTTTCGGAAGAGACAGGTACGTTAATAGTTAATAGCGTACTTCTTTTTTCTTGCTTTCGTGGTATTCTTGCTAGTTACACTAGCCACCTTACTGCGCTTCGATTGTGTGCGTACTGCTGCAATATTGTTAACGTGAGTCTTGTAAAACCTTCTTTTTACGTTTACTCTCGTGTTAAAAATCTGAATTCTTCTAGAGTTCCTGATCTTCTGGGATGTGTGCGCAGTGCCTACCATCGCAATTGCCTAGTTCT
+
//)/:)//8/5454<;;566;;;9<<<55/9//)/66;+/5:>9:;;>?@@?BABCC?A=ACBB?B@C;;;BBB;<599;:;:$9;;;?@G8@===666>8;;7;;=?>>;>666>;;;9>>2699C@BCBCC@C;;;5;;@<;;BBA@@@?99;:49==7=@:>:>:;;==><>8<====0=1616<<<<+<<;;;3;=@AAA=<@?29999$5449:=<069?AAABADD8:8:??B@A?900A3>000//99999///95/455:;<==>;>9==477//)//
@ATNG8:01616:06545
GATGGTAGCTCTGCTCTGACTCTCGTACTCATTCGTTTCGGAAGAGACAGGTACGTTAATAGTTAATAGCGTACTTCTTTTTCTTGCTTTCGTTATTCTTGCTAGTTACACTAGCCATCCTTACTGCGCTTCGATTGTGTGCGTACTGCTGCAATATTGTTAACGTGAGTCTTGTAAAACCTTCTTTTTACGTTTACTCTCGTGTTAAGAATCTGAATTCTTCTAGAGTTCCTGATCTTCTGGATACACTCATGTGCACCTACCATCGCAATTGCCTAGTCT
+
44553989//////7//5@;99?666;9==6669>>>6<=@C>@BBA=CCACBBBC?A?AHCDACAABBCGFCCC>;;;;:*:B?BBID<CBDGBA?AC9;;CCCB?DCCCCCBB?@@C@B?BCBBBCBB?CBAA=BBB;;;BB@@@BBAAAB?CDD@BB?B@IBCAAAHCC@BBCCC7C>B@BCIMH3BB;;;8;CCCDCDCCD@CADE@@@ABB>B@AA=@;;:ABC@C?CCCCAA=AAB@CFCDBBBAA;;:BBAA>:;;?B:::BB@D@BB@BCJCBB
@ATNG8:01617:06537
GAATGGTAGGACGAGCGTCTGAGAGGTACTCATTCGTTTCGGAAGAGACAGGTACGTTAATAGTTAGTAGCGTACTTCTTTTTCTTGCTTTCGTGGTATTCTTGCTAGTTACACTAGCCATCCTTACTGCGCTTCGATTGTGTGCGTACTGCTGCAATATTGTTAACGTGAGTCTTGTAAAACCTTCTTTTTACGTTTACTCTCGTGTTAAAAATCTGAATTCTTCTAGAGTTCCTGATCTTCTGGATATGAGTGACTCGTGCTACCATCGCAATTGCCTAGTCT
+
-.(--3852-25////7799:::<<8<===B=<=A555/5B<B@BBACCDD@CDCDD@D=CCCC?BBCCCCBBCCC@BBCCC1CB<AABA=ABCC@CCCIHC@BBBCCF@CEDCCCCC?BBC?C@CCBBAABC@CCCC>AAAACCCCCCCBBBBBD@BBB?CC?C?BBDCCCCDD?BBBDD<D@C@CCCCC5BBBCD>CCCBBCCBBA<@@@@0@BCCD@D@BB?BCCCCBC@B@BBBBCC?BAC@CCCCCAAABB@?@@@@@BEE@B:::@@@C@CC@CCC@@A
@ATNG8:01589:06580
GATGGTAGTGCGTGAGAGAGAGACCCAGAAGATCAGGAACTCGTAAGAAGAATTCAGATTTTTAACACGAGAGTAAACGTAAAAAGAAGGTTTTACAAGACTCACGTTTAACAATATTGCAGCAGTACGCACACAATCGAAGCGCAGTAAGGATGGCTAGTGTAACTAGCAAGAATACCACGAAAGCAAGAAAAAAGAAGTACGCTATTAACTATTAACGTACCTGTCTCTTCCGAAACGAATGAGTACATAGATATACGTATAGCTACCATCGCAATTGCCTAGTCT
+
AAAB?BA@@?:::;:=>>=@@A<;9)5<A9>C>===:>:<<0///)/81776;;@?::8999'9-333433:9337(77:4;<;)=>8<9=@@2?>?:>;<>@<<555)58<=?B=@;><?;??>@AB@AAAABB>ABBD?@ABBCCCCAD>B;;7;AAABCBA?ABBBBC?BE?BBB?B???B=?<<99:9999%:<8393<:=BC=@=>8<==4=6;:@AA?ABBC@@@@C=?@B;AAA?BABBBBAAAABBBBBBBBBBBF@@>8818=;8887=5>>=AAA@@?
@ATNG8:01593:06568
GATGGTAGGAGACAGCGTCGCACACGTACTCATTCGTTTCGGAAGAGACAGGTACGTTAATAGTTAATAGCGTACTTCTTTTTCTTGCTTTCTGTGGTATTCTTGCTAGTTACACTAGCCATCCTTACTGCGCTTCGATTGTGTGCGTACTGCTGCAATATTGTTAACGTGAGTCTTGTAAAACCTTCTTTTTACGTTTAACTCTCGTGTTTAAAAATCTGAATTCTTACTAGAGTTCCTGATCTTCTGGTGTCGTCTATCATGTACTACCATCGCAATTGCCTAGTCT
+
AAAA>CAB?@?>;/////::=====@<<<?==D:CBB@7CB<A466:>>;?7;@><@8@2949<8>9=B====88>6@@@@@)73166661///9>*0/<47>4<>==871675756;;6;;;5:49//...35069::6888=>A>>>@A@@>::<,///699599;;;BD;;:A375555'51717999;+;<99918379///775??7AABA/>;;;95;699*//666358/5)/.8632----(--2277355:777:88///8366588=6<)///632552
@ATNG8:01608:06552
GATGGTAGCTATACGTATATCTATGTACTCATTCGTTTCGGAATGAGACAGGTACGTTAATAGTTAATAGCGTACTTCTTTTTCTTGCTTTTCTGTGGTATTCTTGCTAGTTACACTAGCCATCCTTACTCGCGCTTCGATTGTGTGCGTACTGCTGCAATTATTGTTTAACGTGAGTCTTGTAAAACCTTCTTTTTACGTTTAACTCTCGTGTTAAAATCTGAATTCTTACTAGAGTTCCTGATCTTTCTGGATAGCGACGCGATATACTACCATCGCAACTTGCCTAGTCT
+
00//399///:945;;=>>>@>B666555<55.550:38805(----895949:944.4.444:383:;:9:999:8;??A?.==:99;;;188<AA597<4=?5=;@=0/).73.225505;94:35-,,,,,--,3379555566722222555222(-(--2555.64999:@:?=?476:::-:6:-//@>@,9:999.90::///66-/+-77+7-//<6<68;88:???95735)/.57222)28837778668///77569<<<:<69668:9*//5885=;;999
@ATNG8:01612:06598
GATGGTAGTGTCATATGAGAGTGTGTACTCATTTTTCGGAATGAGACAGGTACGTTAATAGTTAATAGCGTACTTCTTTTTCTTGCTTTTCGTGGCATTCTTGCTAGTTACACTAGCCATCCTTACTGCGCTTCGATTGTGTGCGTACTGCTGCAATATTGTTAACGTGAGTCTTGTAAAACCTTCTTTTTACGTTTAACTCTTCGTGTTTAAAAATCTGAATTCTTCTAGAGTTTCCTGATCTTCTGGATAGCGACGCGATATACTACCATCGCAATTGCCTAGTCT
+
488:5;<<BDA@AD<;;@>CCCCCCDC@?C00000$/:5:)////;/66:??66919=@@@?:@=AF@@@BC=?=BCEFF0//38//00&3<;=9===8;88---7--(-::6::<<68==?A:@@:883<<8=7776<<8<<>>;;;;;;;;==4868055-5-22288222;6;8888+7/5/56999*<:;<=-818<68-7=>9::3;?=>/?<<=>6:7;B=A?A>;555)54::;?@A;@::4:>:6//////5559;;=A7727999//)/)//498899>
@ATNG8:01618:06597
GATGGTACGAGTATGCATGTGTATCTCCAGAAGATCAGGAACTCTAGAAGAATTCAGATTTTAACACGAGAGTAACGTAAAAAGAAGGTTTTACAAGACTCACGTAACAATATTGCAGCAGTACGCACACAATCGAAGCGCAGTAAGGATGGCTAGTGTAACTAGCAAGAATACCACGAAAGCAAGAAAAAGAAGTACGCTATTAACTATTAACGTACTGTCTCTTCCGAAACGAATGAGTACATAGATTTACGTATAGCTACCATCGCAATTGCCTAGTCT
+
8:44.4449///://///67///////57//)////44.57544444404:7<59994444&4699997555--(-------$-83;)555&555.55954////-3--(--/)////4449555555;99166>>:CAA<C><<;>:>..(------//5=<<5559;;7554033777.777133333$33,3;:::888;,3,3733.3366///////54939065<2<//)////9:9355///;/------7;;7:7(-----8380553852---
@ATNG8:01621:06560
GATGGTAGTACATGATAGACGACACCAGAAGATCAGGAACTCTAGAAGAATTCAGATTTTTAACACGAGAGTAAACGTAAAAAGAATGGTTTTACAAGACTCACGTTAACAATTTTGCAGCAGTACGCACACAATCGAAGCGCAGTAAGGATGGCTAGTGTAACTAGCAAGAATACCACGAATGCAAGAAAAAGAAGTACGCTATTAACTATTAACGTACCTGTCTCTTCCGAAACGAATGAGTACGTGTGCGACGTGTCTCCTACCATCGCTATTGCCTAGTCT
+
99<<265:;;===BBBBCBBB??@D<?;@?A<<;>9)/)/9:::=B<>>7?455<;<<<;*<056<;;66695<)5544444$44.4549>>0<66.555555<65.5744.499&33888A<;;;==99///)/;996<;;;;<<<5=4>00)/<<==?6505=444=4::2:;;26;:6)////(-6666'564////97733.36;;;;482889<=7555;==;7;.499,9<83443333344989<::344::::<7<8848?=777??;@A<@AB;::
@ATNG8:01621:06584
GATGGTAGCTCACGTACGTCACACGTACTCATTCGTTTCGGAATGAGACATGTACGTTAATAGTTAATAGCGTACTTCTTTTTCTTGCTTTCGTGGTATTCTTGCTAGTTACACTAGCCATCCTTACTGCGCTTCGATTGTGTGCGTACTGCTGCAATATTGTTAACGTGAGTCTTGTAAAACCTTCTTTTTACGTTTACTCTCGTGTTAAAAATCTGAATTCTTCTAGAGTTCCTGATCTTCTGGACGACGCGCACTGACACTACCATCGCAATTGCCTAGTCT
+
////3998<88:///:///<<<<<;:;;;;<@=900A8::08*----6697994444.4.4844.45:<<<B@@@C@<;;;;*;;59BAA<CCBB9;;A=@C9;;BGCCAECCECCCGAICC@CACCBCBCCC@CCBB<@?B@BBBACBBBBBBBC@DCC@CC@B@DDCDBBBCC@CBABB:A@C?@@DDD5CCCCC<A::;@ABBBB@CHFLFICBCC@C@CC@CCBBCCCAC@CBBCCB?B@@=@C@@ABBBBCAA@ACDIJCCACBBBBCAC@CC@BCCAAB
@ATNG8:01627:06560
GATGGTAGCGCACACATAGATACAGTACTCATTCGTTTCGGAAGAGACAGGTACGTTAATAGTTAATAGCGTACTTCTTTTTCTTGCTTTCGTGGTATTCTTGCTAGTTACACTAGCCATCCTTACTGCGCTTCGATTGTGTGCGTACTGCTGCAATATTGTTAACGTGAGTCTTGTAAAACCTTCTTTTTACGTTTACTCTCGTGTTAAAAATCTGAATTCTTCTAGACGTTCCTGATCTTCTGATAGCGAACGCGATATACTACCATCGCAATTGCCTAGTCT
+
88<>5:>>>;@>:9956666<>@<@ABAA?@B:B>DD>CC;C<555555;16666@9=8=;//)/)///:;;;;=8:9:99(9:5<;<<6;;;>7<;7)//,//<;:<:?<<<>>>>:>??<><ECCCCCAA=@B;;7;CACCGCBBC@@@@@;;7;BC@DC@C@BBBCBCD:;;6>AAA7>:@;>@AAB2ABAAA=B@@@@AA?;9.5999(9>>>;;@@C@?@=000//=4=8=99?;>?=@BB@:9:9:299>@@<>99977<184::8=;>;@>:>@=555
@ATNG8:01589:06629
GATGGTAGAGTATCATGTGTATCTCCAGAAGATCAGGAACTCTAGAAGAATTCAGATTTTTAACACGAGAGTAAACGTAAAAAGAAGGTTTTACAAGACTCACGTTAACAATATTGCAGCAGTACGCACACAATCGAAGCGCAGTAAGGATGGCTAGTGTAACTAGCAAGAATACCACGAAAGCAAGAAAAAGAAGTACGCTACTAACTATTAACGTACCTGTCTCTTCCGAAACGAATGAGTACGTTGTGACGTACGTGAGCTACCATCGCAATTGCCTAGTCT
+
9;455<;<BBBEEBA;;;<;;;<<=9A<=:>><::>4:24:>::<@>9945=??>?@@@@0A>ABB<;:B<;9@69595555$5@;;9999+9>>;?@@CCDBBA>A>;;7;CD>AABBEBBBBBBBBBBCCA;;;A>AA;;;AAB?B?BB@=@C@A@CCC?BBAAAA>A@>BBB@BCBBB=BAA?::999(9A?>?>CDAAA>>??BBCB?C@BAAAA@BBBBAAA=@<@BD=CCD?BBBCBAB??=@ACCCCBBBBA@@BA::9;??@989;@=@C?BCCBB@
@ATNG8:01590:06631
GATGGTAGCGAGCGAGTGTGTATACCAGAAGATCAGGAACTCTAGAAGAATTCAAGATTTTTTAACGCGAGAGTAAACGTAAAAAGAAGGTTTTACAAGACTCACGTTAACAATATTGCAGCAGTACGCACACAATCGAAGCGCAGTAAGGATGGCTAGTGTAACTAGCAAGAATACCACAAAAGCAAGAAAAAGAAGTACGCTATTAACTATTAACGTACCTGTCTCTTCCGAAACGAATGAGTACGATGAGATCTCGTGTGCTACCATCGCAATTGCCTAGTCT
+
00//6;789@:;5499:::=@>@@;5;9949:9///)/)/798:<<9:7169//)-------#/)/9779=C>CCI>AAA@@@@1@D@E@BBB;DCCBBABBDDB::8;@CC@CBD@DDCCCAABCCCCAAACDADBBB@CCCBBBCC?@?BAA=ACCCCCCB?BCCCBB=BB@DCC<?8888-8>>;98989)9B8=?AAAA?@??B=??DC?C?ABAAA@BBA@ACC?B?BBB=BBB?AB@A>>?CBBBAAA?@@AA??>>>A@@<A888>><A=;;7;@AA@@
@ATNG8:01595:06603
GATGGTAGGTGCAGCATGAGTGTATCCAGAAGATCAGGAACTCTAGAAGAATTTCAGATTTTTAACACGAGAGTAAACGTAAAAAGAAGGTTTTACAAGACTCACGTTAACAATATTGCAGCAGTACGCACACAATCGAAGCGCAGTAAGTATGGCTAGTGTAACTAGCAAGAATACCACGAAAGCAAGAAAAAGAAGTACGCTATTAACTATTAACGTACCTGTCTCTTCCGAAACGAATGAGTACGATGAGATCTCGTGTCTACCATCGCAATTGCCTAGTCT
+
00//397767>////:7/965;;;5920==500/889-4.4:44499344.44)4::99:99):8=BCBCAAA;;;/<AAABBB2BEAH@CCC=BDDACBBBCBCBB@B@CC?CBC?BBCBCBBBBBBCCCCCC@CCCC?BBBBCCCC@AAAAA>BCCCCCCC?CCBBBA?AA?BBB=BB@@?8A@@=ACCCC3BB?BBBBCDCCC<><?BB?;><>BCCCBCCA@@AA<@=@BB=BDD@CCCCCCBAABBBCC>>>>>AABBBBB?B999??;?<BD@CCCBBB
@ATNG8:01597:06645
GATGGTAGTATCTGCACACTCTGTCCAGAAGATCAGGAACTCTAGAAGAATTCAGATTTTTAACACGAGAGTAAACGTAAAAAGAAGGTTTTACAAGACTCACGTTAACAATATTGCAGCAGTACGCACACAATCGAAGCGCAGTAAGGATGGCTAGTGTAACTAGCAAGAATACCACGAAAGCAAGAAAAAGAAGTACGCTATTAACTATTAACGTACCTGTCTCTTCCGAAACGAATGAGTACTATAGACTATCTGAGACTAATCGCAATTGCCTAGTCT
+
@@;;9=<CBBBBA@@B:99B=CBCC@BBB>AACAAC@B;;;DDC@@>@@=A=AA@AABBD3D@DCBBBAB@???8??@ABCC5CC?B=ABA:BCFAFCBCBBBCC@D@DD@CCC=ABCDDCCCCCCCDAAAC?CBBB?A@@?@@A@=A?BBB@BBBCCABA@CBBBBA?BB?@@A599>>>9@>>;:::::(9B<A9::CCA@@7;5;===1816ACAA?AA@@?A@=@=AAA<ACB?BBBBBBCCCBBBCBBAAABBBBCCBB?BBABB;><?B?ABB@?>
@ATNG8:01602:06602
GATGGTAGTATCTGCACACTCTGTCCAGAAGATCAGGAACTCTAGAAGAATTCAGATTTTTAACATCGTGAGTAAACGTAAAAAGAAGGTTTTACAAGACTCACGTTAACAATATTGCAGCAGTACGCACACAATCGAAGCGCAGTAAGGATGGCTAGTGTAACTAGCAAGAATACCACGAAAGCAAGAAAAAGAAGTACGCTATTAACTATTAACGTACCTGTCTCTTCCGAAACGAATGAGTACGTGAGAGCACACGTGTCTACCATCGCAATTGCCTAGTCT
+
59558<;;BDCB@@;BBB=B=??@DADBB?BC<;9B:>:;=?==4549=7@;:;893;;=';6<973389;533=33333333$39,3,333&37717:::::;88286;>6<<:6:99=EECCEBBBCDCCC@CCCC@CCCBD???@C@EAA>ADBBBABC?CCDAAA?CC?999=@AABB=???@BBCCC3BB@D??>@BABA;A9==AA<@;@@BBCADB@@?AC=C>ABB>CBF?BACBBBBBBBCBAAABCCBBBBABBCC@@888BB:=;BB=?@@999
@ATNG8:01606:06601
GATGGTAGGTGCACATGAGTGTATCCAGAAGATCAGGAACTCTAGAAGAATTCAGATTTTTAACACGAGAGTAAACGTAAAAAGAAGGTTTTACAAGACTCACGTTAACAATATTGCAGCAGTACGCACACAATCGAAGCGCAGTAAGGATGGCTAGTGTAACTAGCAAGAATACCACGAAAGCAAGAAAAAGAAGTACGCTATTAACTATTAACGTACCTGTCTCTTCCGAAACGAATGAGTACTATGTAGAGCTCTATACTACCATCGCAATTGCCTAGTCT
+
55557;8:<:::<<====>@@@@@A<@?B?995@@?=A>ACDCCCB?CC?C?B??::999*:>DDCBBEFFBAB8?B:::::*<C>A5;;;*;BA=CA@ACBCCC@C@AA?ABC?BBBBCBBBCCDC@BBED?CCCC=AACCBBBB@C@C9999EEEDCCC?BBCCAB?BC?BBB?BBBBB>B??:<<;=;1;D?CA@?CCCCC>@<ACCD;A;AACCC@BBBBBCC?A>@CD>CCA>CCCBBABBABBBBB@AABBBCAAACCC?BA??@B>A>AB<@CA@@@
@ATNG8:01613:06633
GATGGTAGTGTCAGTGCGCGTCGTCCAGAAGATCAGGAACTCTAAGAAGAATTCAGATTTTTAACACGAGAGTAAACGTAAAAAGAAGGTTTTACAAGACTCACGTTAACAATATTGCAGCAGTACGCACACAATCGAAGCGCAGTAAGGATGGCTAGTGTAACTAGCAAGAATACCACGAAAGCAAGAAAAAGAAGTACGCTATTAACTATTAACGTACCTGTCTCTTCCGAAACGAATGAGTACACATCGTCGTGTCGTGCTACCATCGCAATTGCCTAGTCT
+
00//17///;:994559;;;966@=8=BC?AA;<;B2:5/;:/0)/7)/-053..---888+81899:::>==<=5335<<:<+<=8=7?@@8@AB=@BB>=A@@@<@?BC?BCC@DC@CABBBAAAF;;;CC@BBCC>@@BBDCBB?A?A;;7;AAABBCB@CBBBBC?CC?BAA@CCBBB=AAA@BAABB2BB?BBAAB@A>>07/88:>1818=AAC?ABBCCBD?B?ADD>DBB>BBCCCBBBAABABBFDAABBBBCCAAC@C??@BA?A7:9?AACBBC
@ATNG8:01614:06641
GATGGTAGCGCACACATAGATACAGTACTCATTCGTTTCGGAAGAGATAGGTACGTTAATAGTTAATAGCGTACTTCTTTTTCTTGCTTTCGTGGTATTCTTGCTAGTTACACTAGCCATCCTTACTGCGCTTCGATTGTGTGCGTACTGCTGCAATATTGTTAACGTGAGTCTTGTAAAACCTTCTTTTTACGTTTACTCTCGTGTTAAAAATCTGAATTCTTCTAGAGTTCCTGATCTTCTGGATAGCGACGCGATATACTACCATCGCAATTGCCTAGTCT
+
<<<@9<<;;;CA@AABBBCBDBCBBCDCAA@B:BBCG?FF?@?@ABCAAA>BC;;96>;==@@<A>ACBB:;;AD<@A@AA,AC@B@@@;@@AA?BBC@BC?BDBCCCACCGCCCCC@CCC@C=CDDHCCBB?BAAA@BCCCCCCCBBCGECBBC@BBB@BC>A?BBBBBDCCB?A@AAA3A=B=;;;;;*;CAAA8;;BBBBDDCB?BBBB0ABD;<5;5<B>BBCBBBH?C@CBBBBC?CCC@BCCDBB@;<;;;;CBCEBCC@CBCCCC?B?BB@BFFBDD
@ATNG8:01618:06646
GATGGTAGCGAGCGAGTGTGTATACCAGAAGATCAGGAACTCTAGAAGAATTCAGATTTTTTAACACGAGAGTAAACGTAAAAAGAAGGTTTTACAAGACTCACGTTAACAATATTGCAGCAGTACGCACACAATCGAAGCGCAGTAAGGATGGCTAGTGTAACTAGCAAGAATACCACGAAAGCAAGAAAAAAGAAGTACGCTATTAACTATTAACGTACCTGTCTCTTCCGAAACGAATGAGTACTATGTAAGCTCTATACTACCATCGCAATTGCCTAGTCT
+
7/559<;?BB:96===>?>>@>9967<>>7;;<:::)/)//99:<A9??9@;<=955599:#;5@@<B>>CCBBB=BCEEEEEG;;<;@CDC;DCCABBBBB@@00-0;@A=AAE?ABBAABCBBBCBCBABC@GCBB;;;@@BABB@C?C;;:;BBBBBBE@BBC@@A@CC@CBC?BBAAA:>@@;999999%9@;>@BCBBBCC?B>AABA>A>99;BB?BC@@@BA=A>ABB=CCC@CCBBAAACCBBAC?BBB?>>BAAABD?B>>>>A=A=A=8==A767
@ATNG8:01620:06604
GATGGTAGAGAGAGCTCTCTCATCGTACTCATTCGTTTCGGAAGAGACAGGTTACGTTAATAGTTAATAGCGTACTTCTTTTTCTTGCTTTCGTGGTATTTCTTGCTTAGTTACACTAGCCATCCTTACTGCGCTTCGATTGTGTGCGTACTGCTGCAATATTGTTAACGTGAGTCTTGTAAAACCTTCTTTTTACGTTTAACTCTTCGTGTTAAAATCTGAATTCTTACTAGAGTTCCTGATCTTCTGGGCAGACTCTGCACACGCTACCATCGCAATTGCCCTAGTCT
+
;:546;44;>9949<555<;99;9955599;=:CCCD>CC@C?B@;::99.4.449:393444:5;0559===433433333$3349337(3988-33::137/33317881778888795//.05058>995884>=@>:885;:::525=<<76--(--,057)-(/./887:::.2/777+7(/(/////'/5679*/)/8//(/896:56<:-7///95:3;<9<>78:;;<;C5<7;;>?:999919//-666--/==9:///896=66::;4:98//)/66---
@ATNG8:01621:06612
GATGGTAGCAGACGTGACAGAGCGCCAGAAGATCAGGAACTCTAGAAGAATTCAGATTTTTAACACGAGAGTAAACGTAAAAAGAAGGTTTTACAAGACTCACGTTAACAATATTGCAGCAGTACGCACACAATCGAAGCGCAGTAAGGATGGCTAGTGTAACTAGCAAGAATACCACGAAAGCAAGAAAAAGAAGTACGCTATTAACTATTAACGTACCTGTCTCTTCCGAAACGAATGAGTACTATAGACTATCTGAGACTACCATCGTTCTCCTTAAGTCT
+
@@ACACCBBBCCBCCCB==DDEHDC@CCKACDBBBB?B?CBBAAAB?@@;?:::977777'7:??;A???A899,:8;;::9$9?>?@?@@2>@@?AAACBCBBB>A>;;8<ED?BBCCCCCDDFCDCBB@@<A@AA>BA@@@DCB?C@A;;6;AA@ABAB?AAA@?A=AA?BBB?BBBBC;@:939@@AA2@@>:99BBBBB?=C=?>>?<?=@ABBB@BBBBAAA=A=A@@9A::6:@A@AABBBBBAABA@@:::@A@ABBB?CCDCC?@@@5:59?A??@
@ATNG8:01583:06691
GATGGTAGTGTGTCTCTGAGAGTAGTACTCATTCGTTTCGGAAGAGACAGGTACGTTAATAGTTAATAGCGTACTTCTTTTTCTTGCTTTCGTGGTATTCTTGCTAGTTACACTAGCCATCCTTACTGCGCTTCGATTGTGTGCGTACTGCTGCAATATTGTTAACGTGAGTCTTGTAAAACCTTCTTTTTACGTTTACTCTCGTGTTAAAAATCTGAATTCTTCTAGATTTCCTGATCTTCTGGGATGTGTGCGCAGTGCCTACCATCGCAATTGCCTAGTCT
+
@@?@7@<<=@9;5<999;;;?AB@BCBBAA@B?BABB>CC@C?BBCCCCC?BBCCD@B@BCCC?D@BECCCCCCC=?>>>>0A@?AABA=@CAB@BBCBHD?AABBCHBCCCCCBCCACDC>C@BCCCCCBB?BCCC@CCCCCCBCCBBCBBCCC@CCC?CC?C?BBCDBCBBB@CBBBB8B?B?BBBBB2BB@BB=AACCCCCCCC?BBBB2BCCCB@BACC?BCDDCCC<B@BCCCCB@BBCD=C9::BBCCCCCCBBB@DBB@CBCACC?C?BDADCCBAB
@ATNG8:01593:06680
GATGGTAGAGAGTCTGTAGCGCACCCCAGAAGATCAGGAACTCTAGAAGAATTCAGATTTTTTAACACGAGAGAAACGTAAAAAGAAGGTTTTACAAGACTCACGTTAACAATATTGCAGCAGTACGCACACAATCGAAGCGCAGTAAGGATGGCTAGTGTAACTAGCCAAGAATACCACGAAAGCCAAGAAAAGAAGTACGCTATTAACTATTAACGTACCTGTCTCTTCCGAAACGATGAGTACGAGAAGTCAGAGCAGAGCTACCATCGCAATTGCCTAGTCT
+
777;;98;><:4555559><566;;9+9<;.55;5554:5:<;<>550/716)/////6666$638778833333(379:>>>(:9.5.5;;+9;<7<<<;99;//)/)/;5:;;79<;455955556<<===8=5443:555<><;8=95555999:8::>033<33-3-332733,33339133,333337&771333;33/:7(.(.33305268666;>;;:///)/)/991://////667////(/---//8;88:==<88457655928444.43////
@ATNG8:01595:06691
GATGGTAGTGATACAGATCAGACATCAGAAGATCAGGAACTCTAGAAGAATTCAAGATTTTTTAACATCAGAGAGTAAACGATAAAAAAAGAAGGGTTTTTACAGACTCACGTTTAACAATATTGCAGCAGTACGCACACAATCGAAGCGCAGTAAGGATGGCTAGTGTAACTAGCAAGAATACCACGAAAGCAAGAAAAAGAAGTACGCTATTAACTATTAACGTACCTGTCTCTTCCGAAACGAATGAGTACTATGTAGAGCTCTATACTACCATCGCAATTGCCTAGTCT
+
44447<;<BCC>===??@;@BCC>?==>C>AABA@>2:448;4948286165//)///////#-3766/////6768916////::;;;#::*//+2===*2..59...5.225,32..(...(.333::::@?@@@@@A@<;;;C<@=<:5565.368;:6>>>A8;;B=A=====8<;6///)//9<<6;=D<@@AA?*33.3...335:;/5.3...(.(.5<<=9=@?>?A@=?=@AA;@:978?ABBBAABBBBBB9::BBBBBABABB=>;;;;B?B@CC@CCC@@?
@ATNG8:01600:06661
GATGGTAGTATAGAGCTCTACATAGTACTCATTCGTTTCGGAATGAGACAGGTACGTTAATAGTTAATAGACGTACTTCTTTTTCTTAGCTTTTCGTGGTATTCTTGCTAGTTACACTAGCCATCCTTACTGCGCTTCGATTGTGTGCGTACTGCTGCAATATTGTTTAACGTGAGTCTTGTAAAACCTTCTTTTTACGTTTAACTCTTCGTGTTTAAAAATCTGAATTCTTACTAGAGTTCCTGATCTTCTGGATATGAGTGACTCGTGCTACCATCGCAATTGCCTAGTCT
+
59557=<@CC@@@;;;555<<<;;;<@@=>@?;@AAD=@@;>+////7///)/<7//)/)//6;45168///6///6459:;:$//(//////&-8//(/8:5:=?B???<?8?=8<>77705::3959::252796<<55.596;89888897776681222.255'5.77789999>053333)3(/(/6999+999==4=///9;6::>>>>*////(///-7294//,/;::9@7:59498>@>>98889>;555///677=??@GA>>><===>>>;:6::7:7222,
@ATNG8:01608:06699
GATGGTAGCGCATATCAGCGCAGCCCAGAAGATCAGGAACTCTAGAAGAATTCAGATTTTTTAACACGAGAGTAAACGTAAAAAGAAGGTTTTACAAGACTCACGTTAACAATATTGCAGCAGTACGCACACAATCGAAGCGCAGTAAGGATGGCTAGTGTAACTAGCAAGAATACCACGAAAGCAAGAAAAAGAAGTACGCTATTAACTATTAACGTACCTGTCTCTTCCGAAACGAATGAGTACGTGTGCGACGTGTCTCCTACCATCGCAATTGCCTAGTCT
+
44485545=;;:;>>===>><<;;;0999165<;551669<<=>>>7;;9=5::;;;::99#5.5<<=>A>>>>F=B=ABDDD5DC@D?BBB7BAA<@BABBBB;;6:<??<@@@?BC@@A@AADBB@;;;BC@CBBB?B@@@CA@@?C<@AA7;?>BC@@A>?CCCCC?BB@CBA499:99/9?@>AACCC1<?9?==<A@ABB?B>AA@@=A<@>@AA;;;:@@>C:>89::.:@A:>:57733;3378?<==B=BB@@A<>>E?B???>>392:98<?@@99
@ATNG8:01626:06666
GATGGTAGAGTACAGTGTAGTAGACCAGAAGATCAGGAACTCTAGAAGAATTCAGATTTTTAACACGAGAGTAAACGTAAAAAGAAGGTTTTACAAGACTCACGTTAACAATATTGCAGCAGTACGCACACAATCGAAGCGCAGTAAGGATGGCTAGTGTAACTAGCAAGAATACCACGAAAGCAAGAAAAAGAAGTACGCTATTAACTATTAACGTACCTGTCTCTTCCGAAACGAATGAGTACACATCGTCGTGTCGTGCTACCATCGCAATTGCCTAGTCT
+
;;959>>5;6=666<<=>>655<55.5=<7<A>5954:379;///969:6:600///888)946<:;::;<;@A7335<:::*55.5499;0;;@?@ACBAABCB@BABB@CBB?BEBBBBCCABACBBBBB=AA@@<@CBBCEBC?C@CAA?@CEBCBBB?BBBBBB?BB>???>AABEG>BCB?BBBBB3BB?BCBBBAAA=16066;;+/*/<@@@@CD:::CA=A>ABE>DBB@BBBCBBBCABBBBCCCCCBBABBBBBB=@999AA>A@??=?BB??@
@ATNG8:01581:06740
GATGGTAGCGCATATCAGCGCAGCCCAGCAAGATCAGGAACTCTAGAAGAATTCAGATTTTTAACACGAGAGTAAACGTAAAAAGAAGGTTTTACAAGACTCACGTTAACAATATTGCAGCAGTACGCACACAATCGAAGCGCAGTAAGGATGGCTAGTGTAACTAGCAAGAATACCACGAAAGCAAGAAAAAAAGTACGCTATTAACTATTAACGTACCTGTCTCTTCCGAAACGAATGAGTACGAGAGTCAGAGCAGAGCTACCATCGCAATTGCCTAGTCT
+
@AAB?BBBBCCDBCBBBBBBBBAEG9@0//2///:::.5.599==>>9<;5:333499??@0?<@CCECCCAABC<BC;;;;;*;C>C=AAB9ABBACBDCBCDBC?B@DD?BBC>AABBBBBBBBBCBBBCC@CCDD?BBCCCDBA?B@DAA?ACCCCBBB@CCA@@C@DD?AAB?BBBBB=@??:9999898#8A@>A@989=@:@ABC>A>ABBBB@BB@>>BB?B>>=A:@BB?BBBB>>?BBBBAA@@AA>AAAA???>>:>8>:AA:A<6536@@ABA
@ATNG8:01595:06725
GATGGTAGTAGTACACTAGTCATACCAGAAGATCAGGAACTCTAGAAGAATTCAGATTTTTAACACGAGAGTAAACGTAAAAAGAAGGTTTTACAAGACTCACGTTAACAATATTGCAGCAGTACGCACACAATCGAAGCGCAGTAAGGATGGCTAGTGTAACTAGCAAGAATACCACGAAAGCAAGAAAAAGAAGTACGCTATTAACTATTAACGTACCTGTCTCTTCCGAAACGAATGAGTACTGTATCTATGTGTGCGCTACCATCGCAATTGCCTAGTCT
+
9:457=<;BBBCCBB==CCB@;9493949.44555949.//7///:6::7<759994===,<9=>:544::433(334<=?@+==:>7;;;1@>B@DDCCCCCBD@E@BC?CBA;AA@@@CCBBBBBBBBBC@CBBB>@@BBCBBC@E@CAA>@CBBBBBG?BAAAAA@CD?@@A?BC???8??=9>????1?C?BBBCCACBA<A7<;@@8<6<>@@@?CCBBBBA?A?BBB>CBB@???BBBBCCBBAD>??BDCBBB@;<//,/==;<A?@=@B?BCC:::
@ATNG8:01595:06738
GATGGTAGTGTGTCTCTGAGACGTAGTACTCATTCAGTTTCGGAAAGAGACAGGTACGTTTAAATAGTTAATAGACGTAACTTCTTTTTGCTTTGCTTTCGTGGTATTCTTGCTAGTTACACTAGCCATCCTTACTGCGCTTCGATTGTGTGCGTACTGCTGCAATATTGTTAACGTGAGTCTTGTAAAAACCTTCTTTTTACGTTTACTCTCGTGTTAAAAATCTGAATTCTTCTAGAGTTCCTGATCTTCTGGATAGCGACGCGATATACTACCACTCGCAATTGCCTAGTCT
+
7///177////.-7---<9;55555////////)//444(4837:189///::4///333(33(3337164////////499433333$3377.3337.77::5<55.5;.5555<<8<<<<<=<<=A@A>B>BBB@@A65.9;994999566;;<<<<;;<<<;00/4997;6455555==>:>;;;;:)96;499:::$55<;=1<555555559.5555$55555.5.5<85//////)/)/;<<==7::<595599<;;;>=<;;;;;:;;544445:<8<8<<8<<>BBC
@ATNG8:01597:06744
GATGGTAGAGTATCATGTGTATCTCCAGAAGATCAGGAACTCTAGAAGAATTCAGATTTTTAACACGAGAGTAAACGTAAAAAGAAGGTTTTACAAGACTCACGTTAACAATATTGCAGCAGTACGCACACAATCGAAGCGCAGTAAGTATGGCTAGTGTAACTAGCAAGAATACCACGAAAGCAAGAAAAAAGAAGTACGCTATTAACTATTAACGTACCTGTCTCTTCCGAAAACGAATGAGTACTATAGACTATCTGAGACTACCATCGCAATTGCCTAGTCT
+
/988998>BBA?>;;;;;=@B;69B=@AC?BBACAA>A?BBB@@@A>@@?@?CAAAAA@@,=65:B@BCCAABC>BBBBBBB0CA?AACCC9BBB<@@@@=?=>?;@?BB?AAB8::ABBBBBBBBBBCDCE@DB@@<@AA@@@;;6;CCBB@BCBBBBAA>AAAABB>AA=ABB=@@::929??;==>>?@'A>@=@<B=<=@903138883;:88A@;9=666:@?:?;;;;;*:9929;;=ABBBBBBBDCAAADEECCBCCFD@C:::AC>A>CIACBBC@;
@ATNG8:01598:06724
GATGGTAGATACTCGCTGATACACCCAGAAGCATCAGGAACTCTAGAAGAATTCAGATTTTTAACACGAGAGTAAACGTAAAAAGAAGGTTTTACAAGACTCACGTTAACAATATTGCAGCAGTACGCACACAATCGAAGCGCAGTAAGGATGGCTAGTGTAACTAGCAAGAATACCACGAAAGCAAGAAAAAGAAGTACGCTATTAACTATTAACGTACCTGTCTCTTCCGAAACGAATGAGTACACATCGTCGTGTCGTGCTACCATCGCAATTGCCTAGTCT
+
00//39///5=<;<=566599=000*///)/////445;5:<;9838233-328;373999):5?@;BB?@>:99+9994444$4:5:4;;;1?BC?B;;;CBDCC@B@CC@BDD?BACCCCCCCCBBB@@@A>ABBC?@@A@DDDC?C@C?@>@CCCCCCB?BAAABB@BB?BBC>AABBA=@??@EDEEC2BA>ABBBBB@@C<@:>>BB<@:>>BBC@CCAA@??;?<?BC>CCC?BBBBBBBCAAACCCCDAABDBBBBB??:?::9???C@BA>ACCCAA
@ATNG8:01598:06748
GATGGTAGCTATACGTATATCTATGTACTCATTCGTTTCGGAAGAGACAGGTACGTTAATAGTTAATAGCGTACTTCTTTTTCTTAGCTTTTCGTGGTATTCTTGCTAGTTACACTAGCCATCCTTACTGCGCTTCGATTGTGTGCGTACTGCTGCAATATTGTTTAACGTGAGTCTTGATAAAACCTTCTTTTTACGTTTAACTCTTCGTGTTTAAAAATCTTGAATTTCTTACTAGAGTTCCTGATCTTCTGGCTCTCGTAGACAGATACTACCATCGCAATTGCCTAGTCT
+
4444344444:<;;;>>><;;>>666555:55166:D8@;49.555::99.55544.4.4499395:<;<;===A8=<998':6)//////&/::92889433-387733,3;;3338848=<.3./3......(226642229:::7776555555+2220222'22557.....52.-.777+6).).7888(22566,9)---2,29999919???.>><4:=/67(88065<<<>?=7;499666828;;27777766787:55///666703///;;6;6;?7=;=>=;
@ATNG8:01605:06724
GATGGTAGAGTATCATGTGTATCTCCAGAAGATCAGGAACTCTAGAAGAATTCAGATTTTTAACACGAGAGTGAACGTAAAAAGAAGGTTTTACAAGACTCACGTTAACAATATTGCAGCAGTACGCACACAATCGAAGCGCAGTAAGGATGGCTAGTGTAACTAGCAAGAATACCACAAAAGCAAGAAAAAGAAGTACGCTATTAACTATTAACGTACCTGTCTCTTCCGAAACGAATGAGTACGAGAGAGCACACGTGTCTACCATCGCAATTGCCTAGTCT
+
4:44.45<@@>::;;;;9>;;555>2549399:<<<>A?CCCCCBB?BC@C?BB@????A2@?BBCCCBCCCCC@CCAAAAA1AC?D:AAA3@;;8;CCBDCCDD?C?CC?ABA?ABBBEECCCDBBBAABC@BAAA?A???BBBB>B?B??=?CCCCCCB>BBBB@@=@C?CBB:<=BCC9BBB><<;;;,;;8>@AA?@@BB?B599BB?C?BBB@@<>>>?>>>=A<AAA8@??=>>>?@AA@@>;<;AAA@@@>>>;==>A=AAAA??;?=BB=@@>888
@ATNG8:01618:06732
GATGGTAGTGTGTCTCTGAGAGTAGTACTCATTCGTTTCGGAAGAGACAGGTACGTTAATAGTTAATAGCGTACTTCTTTTTCTTGCTTTCGTGGTATTCTTGCTAGTTACACTAGCCATCCTTACTGCGCTTCGATTGTGTGCGTACTGCTGCAATATTGTTAACGTGAGTCTTGTAAAACCTTCTTTTTACGTTTACTCTCGTGTTAAAAATCTGAATTCTTCTAGAGTTCCTGATCTTCTGGGTGTATCAGCGAGTATCTACCATCGCAATTGCCTAGTCT
+
:::<7=:?;@?A:=;;;;:;>999?@>>?@?A>BBCD>@A?@@CCCEDCC@AAACLFHACCCC?DACCCBCCCCB?@@@@@0AC@DCCD>CCBC@CCC@CCABBBCCC?CCDDCCCE@CBB?B=AACGCBBC@DCCC?BBBCCBBBCCCBBBBCC?BBB?BB?B?AABBBCBBDACBBBB:B@C?BBDDD5DCCCC>CCAAACCBBC@BEDD3CBBBB?CACC>@@BBBBB@C@CCCCCC?BBCF>CBBBCBBBBBFCBBBBBBCACCCBBC@C@BC@CCC@@?
@ATNG8:01622:06741
GATGGTAGAGAGACTGTAGCGCACCAGAAGATCAGGAACTCTAGAAGAATTCAGATTTTTAACACGAGAGTAAACGTAAAAAGAAGGTTTACAAGACTCACGTTAACAATATTGCAGCAGTACGCACACAATCGAAGCGCAGTAAGGATGGCTAGTGTAACTAGCAAGAATACCACGAAAGCAAGAAAAAGAAGTACGCTATTAACTATTAACGTACCTGTCTCTTCCGAAACGAATGAGTACGAGAGTCAGAGCAGAGCTACCATCGCAATTGCCTAGTCT
+
:::@=BA@AA@@A<::55599<9966:69?CB@@?7>=@B@>@9:58A=A=::9@?@??1?9<<853399373(7744444$4999.55)5<<4;A?ACBC@A?AABB?BDD@CDBBDBBBCBBCDDCCC@FC@A>@BCB@@?A=A>B@@=@CCCCCCC@FCBAAB???9::9<ABCCC>B>>;?AAAB3BB?A???BA???<A7;;>>;>;>ACBC>@@:::BD?C@BBB>BBB?BBAAABBBCCCBBBBAABBBCCCAD==9=9888:3:>;;6:BABCC
@ATNG8:01624:06707
GATGGTAGTGTGTCTCTGAGAGTAGTACTCATTCGTTTCGGAAGAGACAGGTACGTTAATAGTTAATAGCGTACTTCTTTTCTTGCTTCGTGGTATTCTTGCTAGTTACACTAGCCATCCTACTGCGCTTCGATTGTGTGCGTACTGCTGCAATATTGTTAACGTGAGTCTTGTAAAAACCTTCTTTTTTTACGTTTTACTCTCGTGTTTAAAAAAATCTGAATTTCTTCTAGAGTTCCTGATCTTCTGGACAGAGTGTGCAGATACTACCATCGCAATTGCCTAGTCT
+
--67(--@BBABB@@9<5559;556<;;9;993988819<7@7;;=?>CC@CCC;;9;?CCCCACACG;;<DCCA=;;;;.5<6@9:4/://)/:;47;6;;;<<>8?AE<A9//*000*0///9;<6616=;;5;;;;@BBBBBC;;;A@B>BBD@A@<@-00><>;<;9.459999$5.559999999#999;@<0:>=99599555)5<<<<=#5////)//)//)/5777//)/)/::;/5.4994;;;;<@>CCCDCEC@A@BCB=@@@@@A5;6;C?BCC;;;
@ATNG8:01626:06705
GATTAGCACGACACGACGATGTGTACTCATTCGTTTCGGAAGAGACAGGTACGTTAATAGTTAATAGCGTACTTCTTTTTCTTGCTTTCGTTGGTATTCTTGCTAGTTACACTAGCCATCCTTACTGCGCTTCGATTGTGTGCGTACTGCTGCAATATTGTTAACTTGAGTCTTGTAAAACCTTCTTTTTACGTTTACTCTCGTGTTAAAAAATCTGAATTCTTCTAGAGTTCCTGATCTTTGGTATGACTAGTGTACTACTACCATCGCAATTGCCTAGTCT
+
@CC>AADDCBA=DBBB;;6;@@ABBDCFCC@DCCC?CDFFACCCCGFMF<;=@@>A?BCCC?C:;;BBBBC;:44999:)9=7>@>>+999.92947-33-38;837-3333ABBB>=BB?B?BAAAAA==:=>>><>AA@A===@@@A>>>>@;889<98189<=:>87;;;8;BCBB7C;A<AAAAB2B@AAG>CBBBDCCACC5;<<<<%;99;;::8?>:==?AB=B@C8=8=CBBB>B@BBBBAABAABBBB>=<<::;8==>?>?<A3889=>>888
@ATNG8:01589:06798
GATGGTAGTGTCAGTGCGCGTCGTCCAGAAGATCAGGAACTCTAGAAGAATTCAGATTTTTAACACGAGAGTAAACGTAAAAAGAAGGTTTTACAAGACTCACGTTAACAATATTGCAGCAGTACGCACACAATCGAAGCGCAGTAAGGATGGCTAGTGTAACTAGCAAGAATACCACGAAAGCAAGAAAAAGAAGTACGCTATTAACTATTAACGTACCTGTCTCTTCCGAAACGAATGAGTACACATCGTCGTGTCGTGCTACCATCGCAATTGCCTAGTCT
+
::5<7:955::;445555:666;<:5;65.5;5559.5.//7///957717144333333$35::;;<=;///82///;;;;*//)549==4?@@@CCCBBBA;;8;@BB@BBB?CBCCCDCBBBBEBBBED@CCBB?BCBABBAA>B@C@@>@AAABBCC@CCDBBB?BC@BBC@B=CBA8=73/7;;;;.;A>A@AB?...94948777282337//)/8969:=8<6::=4;::7;8=>BBBBBB@?<<>>><:<<888=B=28887776;6<>?BC@A>=
@ATNG8:01596:06765
GATGGTAGGCTCTGCGCACACATCCCAGAAGATCAGGAACTCTAGAAGAATTCAGATTTTTAACACGAGAGTAAACGTAAAAAGAAGGTTTTACAAGACTCACGTTAACAATATTGCAGCAGTACGCACACAATCGAAGCGCAGTAAGGATGGCTAGTGTAACTAGCAAGAATACCACGAAAGCAAGAAAAAGAAGTACGCTATTAACTATTAACGTACCTGTCTCTTCCGAAACGAATGAGTACTATAACTATCTGAGACTGCCAAGGCACACAGGGGATAGG
+
CBBC@DBB?B;69B@@@@ACAAAFM?HCC@DCDC9999?BBCCEBB?BC@C@DDFAAAA@2A@DCCACCCD??>7<<=@@@A0@B@D6;;;7;CCAGCCCFFCBA<A?@@=@CC?BBBBCCCCCBCCCCCBB?BBBB=??AABBBC>B@B@@>@ECBBCAA>ACDBBA?BC@AAA?BBBBB:AAA=ABBBC3BB@B>>>AAAAA<A;@@AA;@<@ACBB?BBBBBBB?B?BBB=BBB?BBBBCCCCBBB?B@@@AAAA>>>?>>:>6;7;@@AA>>></88///
@ATNG8:01598:06775
GATGGTAGACATATCGTACTCTCTGTACTCATTCGTTTCGGAAGAGACAGGTACGTTAATAGTTAATAGCGTACTTTCTTTTTCTTGCTTTCGTTGGTATTTCTTGCTAGTTACACTAGCCATCCTTACTGCGCTTCGATTGTGTGCGTACTGCTGCAATATTGTTAACGTGAGTCTTGTAAAACCTTCTTTTTACGTTTACTCTCGTGTTAAAAATCTGAATTCTTCTAGAGTTCCTGATCTTCTGGTGTCTGATCTGTATCACTACCATCGCAATTGCCTAGTCT
+
::::8<;ABBBBBBBBBBBBBCDBCCCJCA@A@BBCG?BC?B@;;:?;<<9===<B9=9BBBB?B957BA@?@793(37777'774<=>?7?@@:?;@999+:>9=@BABB?BBC@;;BB<BBC;A<@@=768;?=ABAA=AA???@@>>>A@@:::@8<==9<<4:5;?@@@@@BB:>====2=:>;?????/@BBBA7>>>@@@BA;<7<FDG/?>>>A<@;?D=AA?>>>>=A=AA??A@;??@;<==;;;;;?>@>>@=>><=<;>>>>?F>D9===ABBC==
@ATNG8:01601:06765
GATGGTAGCGCACACATAGATACAGCTCATTCGTTTCGGAAGAGACAGGTACGTTAATAATTAATAGCGTACTTCTTTTTCTTGCCTTCGTGGTATTCTTGCTAGTTACACTAGCCATCCTTACTGCGCTTCGATTGTGTGCGTACTGCTGCAATATTGTTAACGTGAGTCTTGTAAAACCTTCTTTTTACGTTTACTCTCGTGTTAAAAATCTGAATTCTTCTAGAGTTCCTGATCTTCTGGTAGAGCGTGCATATATCTACCATCGCAATTGCCTAGTCT
+
4444.4:::;A;;>>>>BBCCBBA@;;;=@9@;;;69B?C>;<=>><;7<;;;:2:193-3-3-3938787887BDFDC/79333,36=>>?9<<B=AA=;;95994565555:;5:=<4989ACACCBB>AABB>AABBBCBBBB@@@CCCC?>>>?BB?A?CCD@A>BBB=??BDD2?3838=CBD/>>===3:;===@@;;;=DDDD/A988@=B=??<?A>?;;;<?<?>?:<<,//:9==AAA>==>>>>@;;;@>>>=>898=>5;6;A=A???AA
@ATNG8:01603:06788
GATTGGTAGCGCGACACATAGATACAGTACTCATTCGTTTCGGAAGAGACAGGTACGTTAATAGTTAATAGCGTACTTCTTTTTCTTTGTCTTTCTGTGGTATTCTTGCTAGTTACACTAGCCATCCTTACTGCGCTTCGATTGTGTGCGTACTGCTGCAATATTGTTAACGTGAGTCTTGTAAAACCTTCTTTTTACGTTTACTCTCGTGTTAAAATCTGAATTCTTCTAGAGTTCCTGATCTTCTGGAGATACACAGATACTCTACCATCGCAATTGCCTAGTCT
+
,,,(,(-577>;55<;;;=>=>?666;<999<5505<=>5<:39.5559955.556559>8;:44.5499955599;344444$444)448@>8:5533-38828;6988<=>>>AEDCCAA=ABB?B@BDBBACCD@CCCC@CCCCBBBBCCCCBBBBCBCCC?CD@D@BBBCBCCBB@C;;;;5;>C>;;;;;*;CCEH?E@@@@AAAA@5<<<.9??=@?B@CC@CCDDAAAADACDBBBB>BBB9;;BBBCCCCBCDABACCCCAC@@@@A=A?AC@CDCB;;
@ATNG8:01606:06791
GATAGAGAGACTGTAGCGCACCCAGAAGATCAGGAACTCTAGAAGAATTCAGATTTTTAACACGAGAGTAAACGTAAAAAGAAGGTTTTACTAGACTCACGTTAACAATATTGCAGCAGTACGCACACAATCGAAGCGCAGTAAGGATGCTAGTGTAACTAGCAAGAATACCACGAAAGCAAGAAAAAGAAGTACGCTATTAACTATTAACGTACCTGTCTCTTCCGAAACGAATGAGTACTATGTAGAGCTCTATACTACCATCGCAATTGCCTAGTCT
+
A;;6BBBBB@@;955=>@<AFJ?CDB@CA;555.4./99///868:38133333333$37;?=<<<<;<BB:87/<:::*/0,/7<<=/==CBBBCBCEB@A=A@BB?CBF@CBCCCCCC@@@CBBBBC@CAAA@CAAABBBC>A=A:;;@BCDCCD?CCCCBB?BB?BBC@BBBCE:??A=A@A@@2AA?;;;AAAAAA8;7;AAA:>:=?BBB?BBBAAAA>A?BBB=CCC>AACAABCBBBBBCCBBBBBB@===A8818>>?@C@B@BB?AAA?@@
@ATNG8:01609:06766
GATGGTAGTGCGTGAGAGAGAGACCAGAAGATCAGGAACTCGTAGAAGAATTCAGAATTTTTTAACACGAGAGTAAACGTAAAAAGAAGGTTTTACAAGACTCACGTTAACAATATTGCAGCAGTACGCACACAATCGAAGCGCAGTAAGGATGGCTAGTGTAACTAGCAAGAATACCACGAAAGCAAGAAAAAAGAAGTACGCTATTAACTATTAACGTACCTGTCTCTTCCGAAACGAATGAGTACACATCGTCGTGTCGTGCTACCATCGCAATTGCCTAGTCT
+
,,,,(,,,,-777<<<;;;<<;>?.5554999977)-(-----5550896:599//)/////#/)/-5///755581-//<;;;+///6:=>?1;;=7;;;;;;:::./)/;)///)//;:==>;;;<=5595505>==8;;::;;;<9=;DBB@BBBBA@?C<@898:A<AB>8<8688333(3891377889%9>8394:;;:32,24669;3:7<<>>:3994554<7<4::<4;9:6==88:>@>@@A<=878<333933333;393333=7=6<:4333888
@ATNG8:01610:06775
GATGGTAGTATCTGCACACTCTGTCCAGAAGATCAGGAACTCTAGAAGAATTCAGATTTTTAACACGAGAGTAAACGTAAAAAGTAGGTTTTACAAGACTCACGTTAACAATATTGCAGCAGTACGCACACAATCGAAGCGCAGTAAGGATGGCTAGTGTAACTAGCAAGAATACCACGAAAGCAAGAAGAAGAAGTACGCTATTAACTATTAACGTACCTGTCTCTTCCGAAACGAATGAGTACGAGAGAGCACACGTGTCTACCATCGCAATTGCCTAGTCT
+
5;;<=B@A@@@:55:;;<<<<<=;;6;>B=@BA@@A5;5:>?@=9949=5=::;897877'77?@@AA??<;;>8?<=?@B@1@@AA4;;;6;CD?BAAACCCCC@C@@A>ADC@BBCCBCCCIIBBBBBCC@CCBB@BAAACCBC@GACAA>ABBBBCBB@BBAAAAABB?B::59A@@@;???=AC@DD?BB?BBCB>>CBDADAFBBB?B?BBBBB?B;;;AAA6:8:AA<BFF@BAAACDCCBBBC>?>BBBBACCBBBBB?B788@?;><BA=@AA@@@
@ATNG8:01578:06816
GATGGTAGCGAGCGAGTGTGTATACCAGAAGATCAGGAAACTCTAGAAGAATTACAGATTTTTTAACACGAGAGTAAACGTAAAAAGAAGGTTTTACAAGACTCACGTTAACAATATTGCAGCAGTACGCACTCAATCGAAGCGCAGTAAGGATGGCTAGTGTAACTAGCAAGAATACCACGAAAGCAAGAAAAAGAAGTACGCTATTAACTATTAACGTACCTGTCTCTTCCGAAACGAATGAGTACCTCTCAGACGCTCGTCCTACCATCGCAATTGCCTAGTCT
+
,,,,06557A9:44=<;<<A@@:967<>>8<<;:99.44)4:::::76:=9=+000-//////#/)/9677===???:?CBDCBC3AA>A;@@>.9<<8<==<9=9:938:>>>BBB7====E@AA@@ACBBBDG?CCDD?B@??BBBB@CBECC?BCCDCCBC?CCCCCC@BB?BBB>???==6@??;>BBBB3CB?BBBBBBCBB?B?BABB?B?>@CCC@CB@@@BB?B?CDD=CCC?ACBCCBB?CBBBBBBBBB@@@BA<@AC>B??;@>8<:AB@CBCAAA
@ATNG8:01582:06829
GATGGTAGTGCGTGAGAGAGAGACCCAGAAGATCAGGAACTCTAGAAGAATTCAGATTTTTAACACGAGAGTAAACGTAAAAAGAAGGTTTTACAAGACTCACTGTTTAACAATATTGCAGCAGTACGCACACAATCGAAGCGCAGTAAGGATGGCTAGTGTAACTAGCAAGAATACCACGAAAGCAAGAAAAAAGAAGTACGCTATTTAACTATTAACGTACCTGTCTCTTCCGAAACGAATGAGTACTATAGACTATCTGAGACTAATCGCAATTGCCTAGTCT
+
<<@@=?;@B@995>:<<BBBCBAAA<ACIADBCD;:7;;@@;<;@@8??=A>AC>>===C1><53343377///(/00/9::)::7;)555&55<9=;??@<555>>8=;>>*0/72798::><;;;<;;;>::7999=2994:88>@?C>@?C:999@@?@A?BAAAAB?BB@CCD>@?877)333,337777$7;83837:99855.73/../).475<==5>:545499=4:>C7>>C5:8><;;?@>>@=<<A@BBBBAAAA??<?A@@A?B?BB????999
@ATNG8:01584:06815
GAATTGTAGGTGCACATGAGTGTATCCAGAAGATCAGGAACTCTAGAAGAATTCAGATTTTTAACACGGGAGTAAACGTAAAAAGAAGGTTTTACAAGACTCACGTTAACAATATTGCAGCAGTACGCACACAATCGAAGCGCAGTAAGGATGGCTAGTGTAACTAGCAAGAATACCACGAAAGCAAGAAAAAGAAGTACGCTATTAACTATTAACGTACCTGTCTCTTCCGAAACGAATGAGTACCTCTCAGACGCTCGTCCTACCATCGCAATTGCCTAGTCT
+
-5(-(---/)/;;?55655;<<969B<=;@:665>>>7;9;<=@AA?;:;5:4:9=::::<*:39=999)9999<2554499:':?:>;@@@7@@A@@AACABA;;6;=A@=ABB?@@?@?;9:@B@AAAAAC>B;;;6:?@?@@::49;9::8>=>=@959<@>>=?>9>A9>>?6;9000*///)/>>>?0;?:@@@AABABD@D?B?@?:=3:8;;A>AA;;;AA>A?AA@=A@?;?@999@@>ABB@AAB877B@=9;6://)/;/66A9;78858?><77
@ATNG8:01595:06822
GAATTGGTAGGACGAGGCGTCTGAGAGGTACTCATTCGTTTCGGAAGAGACAGGTACGTTAATAGTTAATAGCGTACTTCTTTTTCTTGCTTTCGTGGTATTCTTGCTAGTTACACTAGCCATCCTTACTGCGCTTCGATTGTGTGCGTACTGCTGCAATATTGTTAACGTGAGTCTTGTAAAACCTTCTTTTTACGTTTACTCTCGTGTTAAAAATCTGAATTCTTCTAGAGTTCCTGATCTTCTGGGCAGACTCTCACACGCCTACCATCGCAATTGCCTAGTCT
+
//)/)/)//4.4:444.4:899545455<<<:;;;6;<<<6=A:B:>>CCCCC?CCBBCAC@DBBB@B@CCCCCCCCB?@@>>=,=?;AABB<BBBB7;9?==B<@@@BBBACDCCCBCC@CCC@C?CDBBBBBC@CCCB@CCCCCBBCCBBABBBBD@CBB?BC@B?ACDDBBBCE@CBBBB:B>D;;;:::*:BBBD?IBBABBBBBA5;;;;*;@AAC@B@BB@BBBCBBB@B@BDBBBB>@@DJ?CCBBCBBBCBBBCCC@CCC@CAAABCAE?CC@CDDB@@
@ATNG8:01602:06839
GATGGTAGAGTAGTCATGTGTATCTCCAGAAGATCAGGAACTCTAGAAGAATTCAGATTTTTAACACGAGAGTAAACGTAAAAAGAAGGTTTTACAAGACTCACGTTAACAATATTGCAGCAGTACGCACACAATCGAAGCGCAGTAAGGATGGCTAGTGTAACTAGCAAGAATACCACGAAAGCAAGAAAAAGAAGTACGCTATTAACTATTAACGTACCTGTCTCTTCCGAAACGAATGAGTACGAGAGAGCACACGTGTCTACATCGCAATTGCCTAGTCT
+
////39/--79//////55;<;669B<@:<9;;;<<B=A>AA@AA@@<@C@D@CBBAAABB0A?CCCCCCCCCCC=@AABCCC5CDBF@DDD;DDD@BBBBBBB@@?AACC?AAD>ABBBBBBBBCCCBBBCD?DCCD<??BBA@AB?B?B@@=@BBBBBBD@CCCBBB>BB>BBB999BA?9???:=@@@A2@D?CBBAACBCB?B?BCBE8;7;AFCC@DC@@@BB=@=AAA<ABB?;;9BGGBBBAAACBBBBBBCCCAAABCBBBBBD?B?CB@BEG@??
@ATNG8:01603:06849
GATGGTAGGTGCACATGAGTGTATCCAGAAGATCAGGAACTCTAGAAGAATTCAGATTTTTAACACGAGAGTAAACGTAAAAAGAAGGTTTTACAAGACTCACGTTAACAATATTGCAGCAGTACGCACACAATCGAAGCGCAGTAAGGATGGCTAGTGTAACTAGCAAGAATACCACGAAAGCAAGAAAAAGAAGTACGCTATTAACTATTAACGTACCTGTCTCTTCCGAAACGAATGAGTACGAGAGTCAGAGCAGAGCTACCATCGCAATTGCCTAGTCT
+
::6;:><C?ABBC?B=BCCCCAAA@>ABB?BBADCC@B?AABBDDD@@B?B@C@A9:9:9*9>@BCBCCBC;:96:CAAA@@1BDAD@DDD;DBB@CBCBABCA@>@@CC@ABB>A@BBCCCCCCCBCECCD=B@CD?BABBBBBC?CBCBB?ACCCBBBC?CCCCAA?BB>BBB=@@BBB9A>><>BEDD2CC?B?>>CBBCC?A?B?AA:>:>CCCC@CBBBBBB?C@CCC>BBB?BBBCCDBBAAAABBBCAAABBCBABBB?A>>>AB?B@CC@CCCCBB
@ATNG8:01605:06800
GAATGGTAGTGTGTCTCTGAGAGTAGTACTCATTCGTTTCGGAAGAGACAGGTACGTTAATAGTTAATAGCGTAACTTCTTTTTCTTTGCTTTCGTGGTATTCTTGCTAGTTACACTAGCCATCCATTACTGCGCTTCGATTGTGTGCGTACTGCTGCAATATTGTTAACGTGAGTCTTGTAAAACCTTCTTTTTACGTTTACTCTCGTGTTAAAAATCTGAATTCTTCTAGAGTTCCTGATCTTCTGGTCTACTACACTGTACTCTACCATCGTCCGACTAAGTCT
+
--(--(-555><99955555;<669@@C966==8:>:91::.924999445.5:9;;:?:<6667<6655////)/:279<<<*:99.9///)///7)//9499.555;45.5555<=6606--(--3---:66595:955.5<5565999544:544;7999.44.4.494445556:@A@@@0<.5.55599(59===6?9:9@999554999;(9::55.569=954449495:7?:<:9944:@4959=>559A?956655995405<<:<=7:888829998
@ATNG8:01614:06830
TATGGTAGGCGAGAGTGAGACGCAGTACTCATTCGTTTCGGAAGAGACAGGTACGTTAATAGTTAATAGACGTACTTCTTTTTCTTGCTTTCGTGGTATTCTTGCTAGTTACACTAGCCATCCTTACTGCGCTTCGATTGTGTGCGTACTGCTGCAATATTGTTAACGTGAGTCTTGTAAAACCTTCTTTTACGTTTACTCTCGTGTTAAAAATCTGAATTCTTCTAGAGTTCCTGATCTTCTGGATACACTCATGTGCACCTATCGCAATTGCCTAGTCT
+
8://)//0)/:<<>CCCBBCBB@@@@@==A99.4444)49399545<<6616<<<<8<8555:575///--7---;2/////$//)4:::1::45.59;6;=166<<<<:<<<>CCBB?BBC>B>BBBB;<<<5;B;;6;@@@CBBBBCBBBB@@@>BAA=@A=A6;9@9:9?99299999*9:>299@@*99===,99A@ABCBAA4:9:9(9==>@=B;AA<ABB@@@B?B?A@@CCB>@AF?AABDBAABB@@@BA;;5;;C;;;C7<5;@6;:C?99
@ATNG8:01620:06801
GATGGTAGTGAGTACAGATCAGACACCAGAAGATCAGGAACTCGTAAGAAGAATTCAGAATTTTTAACATCAGAGAGTAAACTGATTAAAAAAGAAGGTTTTACAGACTCACGTTTAACAATATTTGCAGCAGTACGCACACAATCGAAGCGCAGTAAGGATGGCTAGTGTAACTAGCAAGAATACCACGAAATGCAAGAAAAAGAAGTTACGCTATTAACTATTAACTTACCTGTCTCTTCCGAAACGAATGAGTTACGTGTGCGACGTGTCTCCTACATCGCAATTGCCTAGTCT
+
////17755=0//////5559;;<==266>.55;5447;39844443884998<8;@AA>BECC3@,/////////3333(33337,33333#3;,3,333&3889;;;852.-2,2,--(----'--.234<<==443<;884888:6887769661:288;4858822285999:;<8<91//67---99---992.....$-72..)..8355;5;68855053889<<8>=>??;;777=>@6</-)-33--(-7332228<9:;8585<?9=:85877./(/555/58778;
@ATNG8:01579:06899
GATGGTAGTATATCGCGTCGCTATCCAGAAGATCAGGAACTCTAGAAGAATTCAGATTTTTAACACTGAGAGTAAACGTAAAAAGAAGGTTTTTACAAGACTGCACGTTAACAATATTGCAGCAGTACGCACACAATCGAAGCGCAGTAAGGATGGCTAGTGTAACTTAGCAAGAATACCACGAAAAGCCAAGAAAAAAGAAGTTACGCTATTAACTATTAACGTACCTGTCTCTTCCGAAACGAATGAGTACGAGAGAGCACACGTGTCTACCATCGCAATTGCCTAGTCT
+
4:8:5=:449994559555<<<<6626::8<<<<66268<<>>B@A<::2:;:;:9DDDD1D@??///////98808:98888'8838388::)9::5//////87-/*/066577<7888;===B:;:@@B@@A?A;;9=A??;>>;;8=:=B=669>><::9433-4<<?;@A173:6:;;;;;+//(/(-77888%773//(//6;<55055222706+2255=8>>666==9B9=BC;=5508888;:00/>>><><><:;:::<:::;899766949.99<:000//
@ATNG8:01580:06888
GATGGTAGTGTCATATGAGAGTGTGTACTCATTCGTTTCGGAAGGGACAGGTACGTTAATAGTTAATAGCGTACTTCTTTTTCTTGCTTTTCGTGGTATTCTTGCTAGTTACACTAGCCATCCTTACTGCGCTTCGATTGTGTGCGTACTGCTGCAATATTGTTAACGTGAGTCTTGTAAAACCTTCTTTTTACGTTTAACTCTCGTGTTAAAAATCTGAATTCTTCTAGAGTTCCTGATCTTCTGGATAGCGACGCGATATACTACCATCGCAATTGCCTAGTCT
+
:<<<;B>CCBB@;;<<=@=@EAAACA<<?@@=5<494(4<7;.44)49<>:@>>CCAD?AAAB6;6;A@A@A@<@9@A?@<+>9:=9999&3;;<7<==9BC@BBCBAA?BAAACCBB?BBB@E@C@@??999?CBBB?BBAAAA?;;;C??>===77//)//)/699@A>>@AA655AA>,9.6.58:9;,:;999+-+-7---9<6:18886'5677>:>;??;>@B@?;=5<8===>>>:>??;>A;776-------775798846/..2605(...378:;:
@ATNG8:01589:06851
GATGGTAGCACACGAGATCTCATCGTACTCATTCGTTTCGGAAGAGACAGGTACGTTAATAGTTAATAGCGTACTTCTTTTTCTTGCTTTTCGTGGTATTCTTGCTAGTTACACTAGCCATCCTTACTGCGCTTCGATTGTGTGCGTACTGCTGCAATATTGTTAACGTGAGTCTTGTAAAACCTTCTTTTTACGTTTAACTCTCGTGTTTAAAAATCTTGAATTTCTTACTAGAGTTCCTGTATCTTCTGGCGCTCTGTCACTGTCTGCATCGCAATTGCCTAGTCT
+
5548.44//9<@00////;;99665445;<;;7;>C@6;;8=1666>>>?:===>>8<2655=7<7<<;;;;333533333$3:283877&3:8<5?BB>A@=A;:;00+//8998<<574@=@>?@=>977;47:7=58:AABC@?>>;;:::;;5;>@:9818188<<;;=AA888A@@.919/53666(67666(-(-3---237::3?AA;*555,59+25'571577:77.-)-06---58;58886;53...33275...3398877688.5,2516;:::5
@ATNG8:01592:06886
GATAGCTCTGCTCTGACTCTCGTACTCATTCGTTTCGGAAGAGACAGGTACGTTTAATATGTTAATAGCGTAACTTCTTTTTTCTTTGCTTTCGTGGTATTTCTTGCTAGTTACACTAGCCATCCTTACTGCGCTTCGATTGTGTGCGTACTGCTGCAATATTGTTAACGTGAGTCTTGTAAAAACCTTCTTTTTACGTTTACTCTCGTGTTAAAAATCTGAATTCTTCTAGAGTTCCTGATCTTCTGGTGTCTGATCTGTATCACTACCATCGCAATTGCCTAGTCT
+
;?<@A?555=@>>@A@<0/0//////75506<::454.4399999994555555)5.555:;.4.44499:;6;;.555555#5::19;;=4;;;<<@;00+0>*////<A8;;;=<<<@6::A<@;@AABAB@A=AAAA>AAA:;9@@>?;;<@<>>6?@@7;;?B:>?999>@@A@BCCCCC1B=A:>>???0??AAA;A;<;??::554=99;(9:;55158=D89965559.5.5>=969>;;C;CDCCBBAAAA@CCBBBCBAB>C<;;;;5;>;;5;;;;?@
@ATNG8:01594:06865
GATGGTAGGCGACATACATACGCGCCAGAAGATCAGGAATCTAGAAGAATTCAGATTTTTAACACGAGAGTAAACGTAAAAAGAAGGTTTTACAAGACTCACGTTAACAATATTGCAGCAGTACGTACACAATCGAAGCGCAGTAAGGATGGCTAGTGTAACTAGCAAGAATACCACGAAAGCAAGAAAAAGAAGTACGCTATTAACTATTAACGTACCTGTCTCTTCCGAAACGAATGAGTACTATGTAGAGCTCTATACTAATCGCAATTGCCTAGTCT
+
>=>=:<<?=@0//////669655<<7<==8;9:9:929;@@?@?B?BA?B@BAABCCBB3B?BBBBBBCB???9?@ACCCC5BC@B@FJF;ECC@CBBBBCD@@?@ADD@CBB?BCBBBCCFDCA@ABB;;8;ABC@DCCC@@@A?B@CDE?BBCDDCAA?CCCBBB?BB?AA@<@@??>8?AA>BBBBB3CB=A;::AADCA;>:??CE:=:=ABBA>ABAAAAB?B@BBC>CAA?ADDEBBAAABBBDBBBC;;;;;;===7888889<89949>==>>
@ATNG8:01596:06859
GATGGTAGGACGAGCGTCTGAGAGGTACTCATTCGTTTCGGAAGAGACAGGTACGTTAATAGTTAATAGCGTACTTCTTTTCTTGCTTTCGTGGTATTCTTGCTAGTTACACTAGCCATCCTTACTGCGCTTCGATTGTGTGCGTACTGCTGCAATATTGTTAACGTGAGTCTTGTAAAACCTTCTTTTACGTTTACTCTCGTGTTAAAATCTGAATTCTTCTAGAGTTCCTGATCTTCTGGATACACTCATGTGCACCTACCATCGCAATTGCCTAGTCT
+
59558=<:;<444488444:::<<8=???@9919<<>8>B?C?CCCCBCC@BBCCC@C@BBBC@E@CBBCCCBBA>;;;;-;@<?>=@6;495.59<499155999;6;;?===>A;??@<@=BBCBBBA@=ACAB?CCCCDA@@BB@@@AA@?:@AA<A@>A=AA;;;@999=BABGG8A<@=::;;.:BAAA;A;;<AA@A>@4;;;6;AA@@=@?BB@CDDBCCC@D@CDCBBA?@@AACCB;=;CCB;;;AB::5;;;;<00//9)/)669;;;??<
@ATNG8:01604:06889
GATGGTAGTGTCATATGAGAGTGTGTACTCATTCGTTTCGGAAGAGACAGGTACGTTAATAGTTAATAGCGTACTTCTTTTTCTTTGTCTTTCTGTGGGTATTCTTGCTAGTTACACTAGCCATCCTTACTGCGCTTCGATTGTGTGCGTACTGCTGCAATATTGTTAACGTGAGTCTTGTAAAACCTTCTTTTTACGTTTACTCTCGTGTTAAAAATCTGGAATTCTTCTAGAGTTCCTGATCTTCTGGATAGCGACGCGATATACTACCATCGCAATTGCCTAGTCT
+
-7//)///99@==669@@=A@BBAAA@>>@;:5:;;;3<=8=7;;==<::.55555.5.5;<;5<795555599<15/<;;(///)///9;(///444(433-3:59::88<@CCCDBBCB?BAAAJ@DCCCAABB@CAAA?CBBCFBBBBBBCCABADG;;;@;;6;<;;;BBABBC@CCCCC;C?D=@@@@@,@ABBB=B@@@@@@@AE=AAAA0A;;;7;9;@CB?C<<;CCC?A?ACCCCB?B@E@A@@CA@@;;;BBBBCDAAADAECBBCCAD?AA@DBB@;;
@ATNG8:01611:06897
GATGGTAGGCGACATACATACGCGCCAGAAGATCAGGAATCTAGAAGAATTCAGATTTTTAACACGAGAGTAAACGTAAAAAGAAGGTTTTACAAGACTCACGTTAACAATATTGCAGCAGTACGCACACAATCGAAGCGCAGTAAGGATGGCTAGTGTAACTAGCAAGAATACCACGAAGCAAGAAAAGAAGTACGCTATTAACTATTAACGTACCTGTCTCTTCCGAAACGAATGAGTACGATTAGAGAGCTCTCTCTACCATCGCAATTCCTAGTCT
+
@?AC?BB>:>?AADCCBCCCB@@BA>@@C@BBBCCE?C@A@@ADDABC@C;;;BCCCCC1C?A???BBBBBBC9?;;9999'9B<=:???9BCA:?A9;6<<<A:@:::2:@A>BADDCDCB;;;@@@@A@<?BAA?AAABCCCC@C@C;;:;BAA@AAA@CCCCAC?BB@9::?BBAB>AAA?BCDD;CC@BABAC@;;@<@>????;@<@@BBB?C@??AAC@C?DBB=@9949??@AAB999>BABBBCC=====A>>>9;;888A8>:>7;;:;<<
@ATNG8:01613:06859
GATGGTAGTATAGAGCTCTACATAGTACTCATTCGTTTCGGAAGAGACAGGTACGTTAATAGTTAATAGCGTACTTCTTTTTCTTGCTTTCGTGGTATTCTTGCTAGTTACACTAGCCATCCTTACTGCGCTTCGATTGTGTGCGTACTGCTGCAATATTGTTAACGTGAGTCTTGTAAAACCTTCTTTTTACGTTTAACTCTCGTGTTAAAAATCTGAATTCTTCTAGAGTTCCTGATCTTCTGGCGCTCTGTCACGTCTGCTACCATCGCAATTGCCTAGTCT
+
4944.5:<@BB;:6===BCC>CCCBBBCBBA@=@AAB=BB@C@AAAACCB?BC@??<??@@?A?A?BCCFFCBBC@BCDDC1??>BAAC>BBBC<?@C?BA<?=?@9959CBBB?AA>???7;6<==:9888=A>?><;;;?BE@???BA@?;;;:===<;;7<=B@@?AAAAA:>>>BA2?;?;?@@@@/???AA6:5:=:::>;::18888(8<==@;>;>?<???@AAA<><>@??AA7::>:==>?@@@@@>;;;;:;???@:==;;;A;@=DD@CDCBBC
@ATNG8:01622:06863
GATGGTAGCACGACACGACGATGTGTACTCATTCGTTTCGGAAGAGACAGGTACGTTAATTAGTTAATAGCGTACTTTACTTTTTCTTTAGCTTTCTGTTGGTATTCTTGCTAGTTTACGCTTAGCCATCCTTACTGCGCTTCGATTGTGTGCGTACTGCTGCAATATTGTTAACGTGAGTCTTGTAAAAACCTTCTTTTTACGAATTACTCTCGTGTTAAAAATCTGAATTCTCTAGAGTTTACTGATCTTCTGGGTGTATCAGCGAGTATCTACCATCGCAATTGCCTAGTCT
+
4444.4::94449:<;55665644<<<<<=>?:>??A6<<15./6-----378--/3939)//7486:;;?=73333(399999'333(3;777.7;33,/46//(//466679=;.663/.(.8945536;36--,,,--2733328889?>??AAEG>6337+---069-609:99@>@;;1568888(8/84<9::<):::;2828998879775/5898)/.559282...3333222'.36..--7(-.57188;AA==<?<<9<<9;</-*-7--/;9<78817<====
@ATNG8:01626:06852
GATGGTAGGACGAGCGTCTGAGAGGTACTCATTCGTTTCGGAAGAGACAGGTACGTTAATAGTTATAGCGTACTTCTTTTTCTTTGCTTTCGTGGTATTCTTGCTAGTTACACTAGCCATCCTTACTGCGCTTCGATTGTGTGCGTACTGCTGCAATATTGTTAACGTGAGTCTTGTAAAACCTTCTTTTTACGTTTACTCTCGTGTTAAAAATCTGAATTCTTCTAGAGTTCCTGATCTTCTGGTGTCTGATCTGTATCACTACCATCGCAATTGCCTAGTCT
+
9448.448599>=9555<<=;<<<599:4555.58::6;>;?<>><<<=<6=0/00,/7<@<>7<;<;99///7)//<<;(///,5/;;3///927/616>156====:<;:9>@>>=::;=A?DBB@@@@@6;:A@?CC;;;BBBBBCA@@C@@=ACB?BCAC@BBCCCCCCD?BBCDF=FAF:<<CCC2BBBEF8;;<;;;C;;;@DDEE5CA@A@=B>AB?BDBCBCC@B?ACB;;;?CBC?BAAA@BBBBEDCGGEBCB@@<=000<:6<<<@<@AAAAB
@ATNG8:01626:06893
GATCGCACACATAGATACAGTACTCATTCGTTTCGGAAGTAGGAACAGGTACGTTAATAGTTAATAGCGTACTTCTTTTTCTTGCTTTCGTGGTATTCTTGCTAGTTACACTAGCCATCCTTACTGCGCTTCGATTGTGTGCGTACTGCTGCAATATTGTTTAACGTGAGTCTTGTAAAACCTTTCTTTTTACGTTTAACTCTTCGTGTTTAAAAATCTGAATTCTTACTAGAGTTCCTGATCTTCTGGGATGTGTGCGCAGTGCCTACCATCGCAATTGCCTAGTCT
+
9:544;::;@CA<<>?AAACCBA@B@?9>999,5947)----(-(-663988;::=<??>?=A>BBBB@>:8848====+:>6>7//(/---(--516;5;8;899488779=5502AA=E<==;785;;49;;<9<>=>>>???A>?>===<78774788)81755;=>?@A;A;966)5.77.78;;;+8;666)-)---8496=;>B7AAAA.=565;5:5:;;===?@@:878:>>>>8:76;<<1<///89<<<>?>>>:6:;;99///666;5::5::;///
@ATNG8:01594:06917
GATGGTAGTAGTACACTAGTCATACCAGAAGATCAGGAACTCTAGAAGAATTCAGATTTTTAACATCGAGAGTAAACGATAAAAAGAAGGTTTTACAAGACTCACGTTAACAATATTGCAGCAGTACGCACACAATCGAAGCGCAGTAAGGATGGCTAGTGTAACTAGCAAGAATACCACGAAAGCAAGAAAAAGAAGTACGCTATTAACTATTAACGTACCTGTCTCTTCCGAAACGAATGATTACACACTCTCATATGACACACTACCATCGCAATTGCCTAGTCT
+
9:557<::@@;<5<<;;;=<<9444.444.49999=.9.55<555615;9<=9:996>>A+>9<555;;;8;;;;3//00/888'66182888+8794:;<=???8907<@>:??>====CCBAAFCCCB@@@B?AC@@<@@@@CCCC?B?BCB?BCCCCCCA?BBBAAA>AB@AAA>>>BAA;@??9<<<<>.?C?BA@@BCDAA<A<@@AA8:8;BCCC@CCBBAAA=@=ABB=BCC?BBBB?BBBCCBAABBABBCCBBBAAACCA=B>?>>BAF?BB@BDDA@@
@ATNG8:01597:06922
GATTAGGCGACATACATACCGCCAGAAGATCAGGAACTCTAGAAGAATTCAGATTTTTAACACGAGAGTAAACGTAAAAAAGAAGGTTTTACAAGACTCACGTTAACAATATTGCAGCAGTACGCACACAATCGAAGCGCAGTAAGGATGGCTAGTGTAACTAGCAAGAATACCACGAAAGCAAGAAAAAAGAAGTACGCTATTAACTATTAACGTACCTGTCTCTTCCGAAACGAATGAGTACGATGAGAGAGCTCTCTCTACCATCGCAATTGCCTAGTCT
+
9;;<@B?C;9;>@@BCCBA=;;549<7555:59.9999@??@B@CC?B=B@;;;;;;):>BAABBA?A>>;5;<999999#9<7<9;;;0;B>:@;69==A6686:>C@B;;;;ECCFEDDDCDCCCC;;6;@?@>AA@ABBBBAD@CCC?BBCCCCCC?BBB?@??BA>999<@@9:9,9>>;999999%9?;<979@<AAA=B;??@A=B;??BBC?CBB@A@C?C?BCE@EBB=AAA@A@A@@000@@AAABA@>>>???B=C;;<>B;?<BB>AABAAA
@ATNG8:01606:06948
GATGGTAGCACGACACGACGATGTGTACTCATTCGTTTCGGAAGAGACAGGTACCTTAATAGTTAATAGCGTACTTCTTTTTCTTGCTTTCGTGGTATTCTTGCTAGTTACACTAGCCATCCTTACTGCGCTTCGATTGTGTGCGTACTGCTGCAATATTGTTAACGTGAGTCTTGTAAAACCTTCTTTTTACGTTTACTCTCGTGTTAAAAATCTGAATTCTTCTAGAGTTCCTGATCTTCTGGGTGCTCTACAGTCTCTCTATCGCAATTGCCTAGTCT
+
:8>:7@@BCA666;?<<<?<<655;555:999695:@8@@>A@CCCDCCB@CCB5;2;999<>5;:659BB@;;@@BCCC@1?>25999,5==>:@?C<AAACBBCCB@CCBBCBCE@:;93938==;>:=>9?@@A<>?BABBA:99A@::88<8<@@<@B@B?AAA@@@===388ADD;A7<78////(/:::=///5585388:26888*8///8393<=8====>@@<A<<;;@?A;8///)///99=>@@:::9??==@>>>8626)..5//.866
@ATNG8:01592:06987
GATGGTAGTATCTGCACACTCTGTCCAGAAGATCAGGAACTCTAGAAGAATTCAGATTTTTAACACGAGAGTAAACGTAAAAAGAAGGTTTTACAAGACTCACGTTTAACAATATTGCAGCAGTACGCACACAATCGAAGCGCAGTAAGGATGGCTAGTGTAACTAGCAAGAATACCACGAAAGCAAGAAAAAAAGAAGTTACGCTATTAGCTATTAAACGTACCTGCCTCTTCCGAAACGAATGAGTACTATAGACTATCTGAGACACCATCGCAATTGCCTAGTCT
+
@ABB?CCDCC@@??==@;?@<BBCD@CCCADDBCBA>B5;;4455>:>>7:7::9=ABBB2@;???9:9?@???:?BBDGEG5BB@;.959*5@A9B>@>=<;:;;/;>CB?B;;69?A@AAABBA<<;BCCC@BBCD?AACDBDBC?B?B;;8;BCCECFE?A@@?AB?BC?AAA499999+37757798999#9997<4??>?BAA>AA@@9818@1;;>??:===5;;;5:9;;;3;==3:8=666===<@@@:;;AAB>>>@BAA;?;;:::4:4:;56==///
@ATNG8:01604:06983
GATGGTAGGTGCAGCATGAGTGTATCCAGAAGATCAGGAACTCTAGAAGAATTCAGATTTTTAACACGAGAGTAAACGTAAAAAGAAGGTTTTACAAGACTCACGTTAACAATATTGCAGCAGTACGCACACAATCGAAAGCGCAGTAAAGGATGGCTAGTGTAACTAGCAAGAATACCACGAAAAGCAAGAAAAAAGAAGTACGCTATTAACTATTAACGTACCTGTCTCTTCCGAAACGAATGAGTACGATGAGAGAGCTCTCTCTACCATCGCAATTGCCTAGTCT
+
////39::6:;////:::<<;?;;;;29996555<>B>B?BCCCCBB?BC?C?BAA????@0@<>BCDBBBCCBB<B<;;CCC5BABJ?BAA9ABB?BA@@AA@;;6:=@?=::8>BBAABBBBBAB@=0000+0<000*:>==@>;;;/;59@B=CCBAAC<;7;BBBAB?8948=<6;;9999+9@?:<?>?>>&;@:>?@@BCCDF<@=??AB5:78@HDD@CC;;;CA5;5;;;0;BG@@@@BBCCCCAAACCCCCCAAABBBBBA?A7899B@B=DD@CBB:::
@ATNG8:01607:06958
GATGGTAGAGTATCATGTGTATCTCCAGAAGATCAGGAACTCTAGAAGAATTCAGATTTTTAACACGAGAGTAAACGTAAAAAGAAGGTTTTACAAGACTCACGTTTAACAACATTGCAGCAGTACCACACAATCGAAGCGCAGTAAGGATGGCTAGTGTAACTAGCAAGAATACCACGAAAAGCAAGAAAAAGAAGTACGCTATTAACTATTAACGTACCTGTCTCTTCCGAAACGAATGAGTACATAGATATACGTATAGCTACCATCGCAATTGCCTAGTCT
+
4;::7>>CCBCB<<@669?99969B995439>:<<<0945;@A@>=:00+0+/9777779)96<=;?@@B;<;;.:996>??+>@<?<?@@2@CC@C@A@ACG:::,;=BB=C;935<<=ABCDCC?BBBBB>BBBB>BBBBBBBB>B?BBB>?B@??<<96<???@@=AB=8869=;6778'6;:;=A=>>/@A<A868AAAAA;?;?@@A=B:==>?B=<<:::==7<6;;A:>BB@B@<<///:::@???ABCCB>@@>AAAA:><<<AA<A=::5:=>=??
@ATNG8:01611:06954
GATGGTAGTGTGGTCTCTGAGAGTAGTACTCATTCGTTTCGGAAGAGACAGGTACGTTTAATAGTTAATAGCGTACTTCTTTTTCTTGCTTTCGTGGTATTCTTGCTAGTTACACTAGCCATCCTTACTGCGCTTCGATTGTGTGCGTACTGCTGCAATATTGTTAACGTGAGTCTTGTAAAACCTTCTTTTTACGTTTACTCTCGTGTTAAAAATCTGAATTCTTCTAGAGTTCCTGATCTTCTGGAGATACACATGATACTCTACCATCGCAATTGCCTAGTCT
+
----056229//)/7777655<;;;<<<555:<8<<=>5<<:C@>;??BBB=A@A;;9)55;<@?:@:@<<ACCBBB@BBBBB5BD>BBCC=BCCB?AAF@CCA<;;B;;8;CCBCCCC@CBB@C@CCGFICCCACDCC>BAAACCCBCCD@@@A;;8;CB?BB?C@BCCCCCCCC@BBCGC;C@B@BBBCB,AB;;;0;AA@A<;;A@>AAAA0A@@AB@B@CFAFDDBBCB@D@CBBBBB?BBC?BCCCCCCBB@@ABBBBABBB@C:::CD@D;;;@CBAA;;
@ATNG8:01622:06994
GATGGTAGTACATGATAGACGACACCAGAAGATCAGGAACTCTAGAAGAATTCAGATTTTTAACACGAGAGTAAACGTAAAAAGAAGGTTTTACAAGACTCACGTTAACAATATTGCAGCAGTACGCACACAATCGAAGCGCAGTAAGGATGGCTAGTGTAACTAGCAAGAATACCACGAAAGCAAGAAAAAGAAGTACGCTATTAACTATTAACGTACCTGTCTCTTCCGAAACGAATGAGTACGAGAGTCAGAGCAGATCTACCATCGCAATTGCCTAGTCT
+
:<@<7@;A@@;@?;;;<<>?CB>C>9>;;7;>>6668=7<<<::>A;?@;?<8=945555'5;<BBBGGDCBBC>CBAACDC2CC=A4::;6;AB@IBACBAB996;?BC?BCD?BBDCCCAAABCCCCCBC?CCDD?CBCCBBBB?C@DCC@BCCCBCCC@CCCBBB?BB?BCG=??BCC:@>>6;<;<<.=A>B@??DFBBB999:BBC>A=@ACAA=ABBAABB@B@BBD>CCC@BBBBBBBBBBBAABCCBBBAAA@@@B?<?/00@@9;9;;6;AB@AA
@ATNG8:01586:07019
GATGGTAGGCACTGCGCACACATCCCAGAAGATCAGGAACTCTAGAAGAATTCAGATTTTTAACACAGAGAGTAAACGTAAAAAGAAGGTTTTACAAGACTCACGTTAACAATATTGCAGCAGTACGCACACAATCGAAGCGCAGTAAGGATGGCTAGTGTAACTAGCAAGAATACCACGAAAGCAAGAAAAAGAAGTACGCTATTAAACTATTTAACGTACCTGTCTCTTTCCGAAACGAATGAGTACTACTCTCAGAGACACACTACCATCACAATTGCCTAGTCT
+
///:6:893//44449:;<AB@@??664;.4555996;5556555@766<C?@A>=999=,8::=9379998<<<4;;;<<<<);;<?7=?<.::;7:<=33/6//(/;:95//3289;:<=@>AABCCCDCB@B@;;8:AABBBBB?B?BBA?AAACCCBC?AABCFD@??<>@@9=8777)7<<8;=<<<,;>9878<A====(//(/5///(/(.7///6;:888333(35333(3997:::<8=8::::<:<@=77//////77605----7,2-250555592
@ATNG8:01591:07030
GATGGTAGTATATCGCGTCGCTATCCAGAAGATCAGGAACTCTAGAAGAATTCAGATTTTTAACACGAGAGTAAACGTAAAAAGAAGGTTTTACAAGACTCACGTTTAACAATATTGCAGCAGTACGCACACAATCGAAGCGCAAGTAAGGATGGCTAGTGTAACTAGCAAGAATACCACGAAAAGCAAGAAAAAAGAAGTACGCTATTAACTATTAACGTACCTGTCTCTTCCGAAACGAATGAGTACTATAGACTATCTGAGACTACCATCGCAATTGCCTAGTCT
+
48:4.4545@DEDAAAB<;;;;;9969::5:<::;;49455555594;95;7594=====,988:4498<<<<<6<;<BBBC1CC?C;@@@9@CC9;9AB@@@9::,:<BD@CBC?BBA@BBABCCBBAADBB?BDDD?A@BBC@CDC@C@C@A>ABBCFCDC@BA@AA@<???ABB=@====;0;//(/;;;=='=?<==8=CAA>@9=///9<6=78=A@?:??>:::C?C????9>8949?A=@>>?BABBBBB>>?BBBBBBB??:?88778:?9?@;@@?BAA
@ATNG8:01622:07019
GATGGTAGTGTCAGTGCGCGTCGTCCAGAAGATCAGGAACTCTAGAAGAATTCAGATTTTTAACATCGAGAGTAAACGATAAAAAAGAAGGTTTTACAGACTCACGTTAACAATATTGCAGCAGTACGCACACAATCGAAGCGCAGTAAGGGTGGCTAGTGTAACTAGCAAGAATACCACGAAAGCAAGAAAAAAGAAGTACGCTATTAACTATTAACGTACCTGTCTCTTCCGAAACGAATGAGTACTGTATCTATGTGTGCGCTACCATCGCAATTGCCTAGTCT
+
----3888=BA@:555;;;;<;A;;9=9616<555:.5.5594444.44.4344433333$3-33;;;;;;;;::(333333333#3916(///&////6668;733.368836662788<CCCCBCBFBCBBD@CCBB?BBAAAA?=8<>300+0>?@@ACC@ABBCAA?AC?CBB?BBDCC<@=>9888888%9989B=B=<;B><;>;;CC9B=@;CCC@CB????>@D@DCD=BBB@@@@D?@@BBAAACBBABCC;;;ECCCB?BBBBCC@D@BB@BBB?@?
@ATNG8:01623:07034
GAATGGTAGTGTCAGTGCGCGTCGTCCAGAAGATCAGGAACTCTAGAAGAATTCAGATTTTTAACATCGAGAGTAAACGTAAAAATAAGGTTTTACAAGACTCACGTTTAACAATATTGCAGCAGTACGCACACAATCGAAGCGCAGTAAGGATGGCTAGTGTAACTAGCAAGAATACCACGAAAGCAAGAAAAAGAAGTACGCTATTAACTATTAACGTACCTGTCTCTTCCGAAACGAATGAGTACGTGTGACGTACGTGAGCTACCATCGCAATTGCCTAGTCT
+
--(--(-555>=<;;;;>>>66659<499:455555949.559444;.445:344488999'9-3344;;;;9998087/////$/6)/)///&/661688;;:::;;,3.386833/3::9>>>>>>>@?BCCCAA@@B>;;;@BAAB?BADCC@CCCBAAAA?ABAAAB?A@=AB@;>?BBE>BBA?BBEEB3CD@BAA@??;;::>378>?1806;999<>:8:544497;<<8;;<:<A@B@@@BB>==CCBAAABB998BA>>;????@A<@<::4:A@???
@ATNG8:01627:07022
GATGGTAGTGTCATATGAGAGTGTGTACTCATTCGTTTCGGAAGAGACAGGTACGTTAATAGTTAATAGCGTACTTCTTTTTCTTGTCTTTCGTGGTATTCTTGCTAGTTACACTAGCCATCCTTACTGCGCTTCGATTGTGTGCGTACTGCTGCAATATTGTTAACGTGAGTCTTGTAAAACCTTCTTTTTACGTTTACTCTCGTGTTAAAAATCTGAATTCTTCTAGAGTTCCTGATCTTCTGGGTGTATCAGCGAGTATCTACCATCGCAATTGCCTAGTCT
+
<:::9=<@BB@@;<<BBBBCCCCCCCBBBBBA?AAAD?CC@B>BABBCCC?CCAA;@C>BB;;5<59B@<<BB@B<@>===,00+0//>;588;=055:7<<055;<?B@BCCDJHCI?CCD@C@CECC:;:C?BBCC@BBCCCCCCICCCBBBBD@ECC?CCAC?A@AACCBCB@CBAA@2?;?9??>?>0?CAAA<@@AABBC@@@=AABB0@AAAA>BACCADDDFCBB@C@DCCCCC@BBBC=CBABEBBBBCCCBCCEC@@>ABBBEDAC@BB>ABC@@@
@ATNG8:01628:06415
GATGGTAGCTATACGTATATCTATGTACTCATTCGTTTCGGAAGAGACAGGTACGTTAATAGTTAATAGCGTACTTCTTTTTCTTCTTTCTGTGGTTATTCTTCTAGTTTACACTAGCCATCCTTACTGCGCTTCGTATTGTGTGCGTACTGCTGCAATATTGTTAACGTGAGTCTTGTAAAACCTTCTTTTTACGTTTACTCTCGTTGTTAAAAAATCTTGAATTCTTTCTAGAGTTCCTGATCTTCTGGCTCTCGTAGACAGATATCTACCATTCGCAATTGCCT
+
9:44.44/99777///999<@>>//////7798<665)5:.5.5559955.5;544.4.4::>:>666>>;::;;788888$//38891/----(-(-8066033333913////./:5//-683635./.5504....27666@;86>99://.5722253--(-,---447779-.-666*6(.(.3333'35469.5...65.2+26+22222#225.5949,322'2776655.5.522255,229422222;9999722.6....77.22,2555.5/5616
@ATNG8:01632:06409
GATTCCCAGAAGATCAGGAACTCTAGAAGAATTCAGATTTTTAACACGAGAGTAAACGTAAAAGAAGGTTTTACAAGACACTAGAGTAAACGTAAAAAGAAGGTTTTACAAGACTCACGTTAACAATATTTGCAGCAGTACGCACACAATCGAAGCGCAGTAAGTATGGCTAGTGTAACTAGCAAGAAATACCACGAAAGCAAGAAAAAGAAGTACGCTATTAACTATTAACGTACCTGTCTCTTCCGAAACGTATGAGTACTACTCTCAGAGACACACTACCTATCGCAATTGCCT
+
98=68808893:<;;;@;A<><;;6667<<1504<945555$5.55;555655:=25559;;&453939;;+:4405>:<;<<>>@>@@7==>??==$44.439::+99935547:8///+/59836///(///////99555;5555.555:.5555<::<2554<<7554==334-3388885333(333,38333(335.55999$559=@>6665553939555.52554493444555925(--8/6------/9:=<566=<=:9/////:33388-//9----(-(-608
@ATNG8:01641:06400
GATGGTAGAGAGACTGTAGCGCACCCAGAAGATCAGGAACTCTAGAAGAATTCAGATTTTTAACACGAGAGTAAACGTAAAAAGAAGGTTTTACAAGACTCACGTTAACAATATTGCAGCAGTACGCACACAATCGAAGCGCAGTAAGGATGGCTAGTGTAACTAGCAAGAATACCACGAAAAGCAAGAAAAAAGAAGTACGCTATTAACTATTAACGTACCTGTCTCTTCCGAAACGAATGAGTACGTGTCGACGTGTCTCCTACCATCAATTGCCTAGTCT
+
@@CC@B::9CBACD;:9<>@@CCCE=CBB@BBBA;;6;:@?ACCAB?AH?B?A@>99999)9;>?BBCDCB:9929:<?@@@+>::;.59949@A?CB<<;B@:;89=AC?CBB@A@BBCCCCDCCCB:::B@CBBB>A@@@CCBB@B@C<<8;BB@@@BB?AAA:::?AA>999>@?9999+9<<9:9999:%:A;AAABCCA===D<A@@@;>::;@AA>@@@CBAA=>7;::5;00+0==@@BBBFBBAAAA999BB@@<A>>:=>BB=B>8818==:88
@ATNG8:01674:06443
GATGGTAGAGTACAGTGTAGTAGACCAGAAGATCAGGAACTCTAGAAGAATTCAGATTTTTAACATCGAGAGTAAACGTAAAAAGAAGGTTTTACAAGACTCACGTTAACAATATTGCAGCAGTACGCACACAATCGAAGCGCAGTAAGGATGGCTAGTGTAACTAGCAAGAATACCACGGAAGCAAGAAAAAGAAGTACGCTATTAACTATTAACGTACCTGTCTCTTCCGAAACGAATGAGTACACATCGTCGTGTCGTGCTACCATCGCAATTGCCTAGTCT
+
AABC:CBCBCCCCA@@BBBBBCCBB?BBC?BBB;;;9@;=@C:;9B@DD?C@AA???BCC3C>AABBAA@??789+9=/////$//(/5:;;/77=7====<====:=?BB?AAA@B?@?DDCCCBBCCCCCC?CBBB>AABBAA@C>C?CBB?ABACCCCA>BBBBBB?AA=ABB=@?C?B9::A?@@@@@.@A=A:99>BA>D7;7;>>@1838CCBB@CBBAACD?A??@?:@CCGCCBABCCCAABCCBBA>::0000////)777777/7<8858@;;88
@ATNG8:01629:06498
GATGGTAGTGTCAGTGCGCGTCGTCCAGAAGATCAGGAACTCTAGAAGAATTCAGATTTTTAACACGAGAGTAAACGTAAAAAGAAGGTTTTACAAGACTCACGTTAACAATATTGCAGCAGTACGCACACAATCGAAGCGCAGTAAGGATGGCTAGTGTGACTAGCAAGAATACCACGAAAGCAAGAAAAAGAAGTACGCTATTAACTATTAACGTACCTGTCTCTTCCGAAACGAATGAGTACACATCGTCGTGTCGTGCTACCATCGCAATTGCCTAGTCT
+
::@=5::<455<<ACB;9;;555558===9<B<;;A5;599?495=7;8:>9000::==?0?9=988>???<<<689;9444$49.55<@@9AAA>@AAA?BA@@?@?BCADCC?CBBBCBCBICCBBDBBBAECBC?ABBBCB??=@ACBB?BBBBBBBBBBBBBCC?AA?@@@?CCCCC=BBA=@@@@@2AC?BBBCCC?@><A:>>>><@;<<A@@>@BBBBBA?C?CBB>BBB>AABCBBABBBB?????BB???????C@<@000;=<@<@@?BBBBAA
@ATNG8:01644:06471
CGAATTGTACTCATTTCGTTTTCGGGAAGAGGAACAGGGTACGTTAATAGTTAATAGCGTACTTCTTTTTTCTTGCTTTCGTGGTATTCTTGCTAGTTACACTAGCCATCCTTACTGCGCTTCGATTGTTTGCGTTATCTGCTGCAATATTGCTTAACGTTGAGTCTTGTAAAACCGTTCTTTTTACGATTTCACTTCTCGTGTTAAAAATCTGAATTCTTCTAGAGTTCCTGATCGTTCTTGGCGCATATGTATGTCGCCTACCATCGCAATTTGCCTAGTCT
+
(--(-(--6574444)45999+444)4.445.5.5555)5:555.5.59997=:6//8----8(------#/549444)444454445883844489489993744./77)/)/::;/56649:<=7;;=04444.444499999<67573---(-(-5506;7//-(-6699+8(--,/7;<<+;;===>6=;;:7<<5455;7<<<<+555<=:=2559;;;::==9=9<<<;///(//(/4//45<:8:<<53/555(---055-/4:)//(//)//:://
@ATNG8:01658:06496
GATGGTAGCGCATATCAGCGCAGCCCAGCAAGATCAGGAACTCTAGAAGAATTCAGATTTTTAACACGAGAGTAAACGTAAAAAGAAGGTTTTACAAGACTCACGTTAACAATATTGCAGCAGTACGCACACAATCGAAGCGCAGTAAGGATGGCTAGTGTAACTAGCAAGAATACCACGAAAGCAAGAAAAAAGAAGTACGCTATTAACTATTAACGTACCTGTCTCTTCCGAAACGAATGAGTACGATGAGAGAGCTCTCTCTACCATCGCAATTGCCTAGTCT
+
55559<<<@?;;655<>@@@>=>=>8>0//7///<<<5;5;<<<<==:=>:>9;;>>>@@@1D?@@;=BABEBBB>BBAAAAA2AA?C5;;;6;BC>BCHGCBBBB>A>BA>BBC@CBBBCBBAAACCCCBBB@CAAA?BBBBCDCC@CAD::;;DBBBCDD@BBBAAB?CC@CBB>AACCC>A>=;777777%8?<?>=?BCCBB==<8:?A:?<?BCCCFDCBCAAA5;5;;;0;CB?CBBBCBFCB::9CBCBCBB>>??BBBB?B999@?9<8@@<@BA:::
@ATNG8:01663:06459
GATGGTAGGCACTGCGCACACATCCCAGAAGATCAGGAACTCTAGAAGAATTCAGATTTTTAACACGAGAGTAAACGTAAAAAGAGGGTTTTACAAGACTCACGTTAACAATATTGCAGCAGTACGCACACAATCGAAGCGCAGTAAGGATGGCTAGTGTAACTAGCAAGAATACCACGAAAGCAAGAAAAAAGAAGTACGCTATTAACTATTAACGTACCTGTCTCTTCCGAAACGAATGAGTACTACTCTCAGAGACACACTACCATCGCAATTGCCTAGTCT
+
@@?;;>>A=B@;:5::;9BAAABCB>CBB>BCBAAA?A?CCCAAAB@CC@B?@@;;;@@@0@>AABCDDBB88939?ACCDC3CAB@<@BB:BEGACCBBDDLBB>B>AB?BCC@CCBCBCCCCCCCBBBBC@DCCC?B@BABAAB>B?B??=@CAAACCB@AAABB?<@@=0007;;@@@;@@A;99999:%:=;=:79C@A:;7;:==CB:>:=BAAA?ACBBAAA=A=ABD>BAB?BBCCCCCCAAACBBBCAAAAAAAADBB<@788:?=A>AA=ACBAAA
@ATNG8:01663:06468
GATGGTAGCAGACGTGACAGAGCGCCAGAAGATCAGGAACTCTAGAAGAATTCAGATTTTTAACACGAGAGTAAACGTAAAAAGAAGGTTTTACAAGACTCACGTTAACAATATTGCAGCAGTACGCACACAATCGAAGCGCAGTAAGGATGGCTAGTGTAACTAGCAAGAATACCACGAAGCAAGAAAAAGAAGTACGCTATTAACTATTAACGTACCTGTCTCTTCCGAAACGAATGAGTACTGTATCTATGTGTGCGCTACCATCGTTCTCCTTAAGTCT
+
===C;<<@===CA@?DDDBBBCBBB@BB@=955>6626;===A6658<;4:255==DDCC2A?BABBBBBCBCD<A8:;GGG5EE@A5::9&9<>@GDDCCAAA@<@>;;7;CC=BBCBBBBC:<;GFBB;;8;;::@E@@@CBBC?C?C;;7;A?>@BAAACB???C?BB?AA@9??9948><7==EDD3BB<>=BCCBCBC?C??797.2,25?@B@CBBBB<<<?<@B?9?893889?AAC888>>@898A@;<=<@@??;?B>><B>B=:4:8=9=>?>
@ATNG8:01671:06456
GATGGTAGTGTGTCTCTGAGAGTAGTACTCATTCGTTTCGGAAGAGACAGGTACGTTAATAGTTAATAGCGTACTTCTTTTTCTTGCTTTCGTGGTATTCTTGCTAGTTACACTAGCCATCCTTACTGCGCTTCGATTGTGTGCGTACTGCTGCAATATTGTTAACGTGAGTCTTGTAAAACCTTCTTTTTACGTTTACTCTCGTGTTAAAAATCTGAATTCTTCTAGAGTTCCTGATCTTCTGGTCTACTACACTGTACTCTACCATCGCAATTGCCTAGTCT
+
;;5:5:<<44444459999996566=655;5926;<=8;<:>;><====@?BBB;;499>>@@=B>BBBCCFGEH@ICCCC0>@;;;9A8@@@B796@7<ABCCBCCCABBCCCCEF?;;;=@<BDCDABBB@BBBC9;;BBCC;;:C@@@B;;;@CCC@BC@C@CBBBBB;;;;@;;;;*:=A4;:DDD5B@@@C;@@A@BBA:9:4:9:9(:99>>2929@=@CCCCCC@C@;::BBC?BBC>;;;BCABBABCABBCELGBCAB@@@@@?C=@@>A@AABB
@ATNG8:01631:06505
GATGGTAGGCGACGAGTACATACGCGCCAGAAGATCAGGAAACTCTAGAAGAATTCAGATTTTTTAACACGAGAGTAAACGTAAAAAGAAGGTTTTACAAGACTCACGTTAACAATATTGCAGCAGTACGCACACAATCGAAGCGCAGTAAGGATGGCTAGTGTAACTAGCAAGAATACCACGAAAGCAAGAAAAAGAAGTACGCTATTAACTATTAACGTACCTGTCTCTTCCGAAACGAATGAGTACGATGAGAGAGCTCTCTCTACCATCGCAATTGCCTAGTCTTTACTACCAGCC
+
////1//-3788.----68<>?666>?9<<=8555;99.55)5599999754.43444444444#5.5<<<=@AA@CC>C>CBBBB2AA<A5;;;6;BF@AABCCCCDC@C@BB@BBB@BCBBBCCCBBBCBBCCC@CCCC@BBBBCCCB@C@EAA=AA@@BDBB?BCBCCC@@@>?BB?BCBBB>BBA?@@???2@@?BBBA@BBAA48499A@:?;??ACC@CCBB@CB?B?BCE?CCC@AA?BBCCCCA@@DBBBBB>>>>>A??>>A==>::4:4;;5;?>=<<96700::*---(
@ATNG8:01637:06512
GATGGTAGTGTCACATGAGTGTATCCAGAAGATCAGGAACTTTAGAAGAATTCAGATTTTTAACACGAGAGTAAACGTAAAAAGAAGGTTTTACAAGACTCACGTTAACAATATTGCAGCAGTACGCACACAATCGAAGCGCAGTAAGGATGGCTAGTGTAACTAGCAAGAATACCACGAAAGCAAGAAAAAGAAGTATGCTATTAACTATTAACGTACCTGTCTTTTCCGAAACGAATGAGTACAGAGAGTACGATATGTCTACCATCGCAATTGCCTAGTCT
+
@;:524/;B0//9//56>>=CBB;;5;5949;==<?<?7?;A=A@D@@@=@=@@BCDDDE3E@BBBCCCCCDCC=;;;@BBB1@@>C4;;:*:AA=BBBBBBAAA?A>@@=@BB=@@@@@AABA@@DBCCCC?BAAA?BBCBCBCB?D?C;;7;CB;;;BB@BCDBBC?AB@DCB>ACAAD9?::9:EEDH3::99BBBCCBBB@B@BBCD?B?B@CBB>BBAABBB:B?BCE=B@@6;::@@@AB@?>>ABCCCCCAAAAAABB>BB::9B@A5::;?DA;=0
@ATNG8:01649:06501
GATGGTAGTATAGAGCTCTACATAGTACTCATTCGTTTCGGAATGAGACAGGTACGTTAATAGTTAATAGCGTACTTCTTTTTCTTGCTTTTCGTGGTATTCTTGCTAGTTACACTAGCCATCCTTACTGCGCTTCGATTGTGTGCGTACTGCTGCAATTTTGTTTAACGTGAGTCTTGTAAAACCTTCTTTTTACGTTTACTCTCGTGTTAAAAATCTGAATTCTTCTAGAGTTCCTGATCTTCTGGTATACACACTCGCTCGCTAATCGCAATTGCCTAGTCT
+
9:5:5;:>AAA;;6==<@@96666<>??AAAB?BAAE>==6:*----558;8;<;9:488A<<>9<9<====?:::5:=;;;+9839999:&79;A>BBB?BB?BA@AAA=@BAA==??;>>?=@=?====<<<;@;:;<>>>A@@@@AB=;9:::8:>A>.677(888667;;ABB>BCCCC9C@C<?@AAA2ABCCC>CBBBCCBABA=@@@@0@@@@D@CACC@BBABB??=?=??@ABA9::G?CBBBBAAA:88>>>=??;;7;@===<A88918<<888
@ATNG8:01670:06547
GATGGTAGTATATCGCGTCGCTATCCAGAAGATCAAGGAACTCTAGAAGAATTCAGAATTTTTTAACACGAGAGTAAACGTAAAAAGAAGGTTTTACAAGACTCACGTTAACAATATTGCAGCAGTACGCACACAATCGAAGCGCAGTAAGGATGGCTAGTGTAACTAGCAAGAATACCACGAAAGCAAGAAAAAAGAAGTACGCTATTAACTATTAACGTACCTGTCTCTTCCGAAACGAATGAGTACGTGTGACGTACGTGAGCTACCATGCAATTGCCTAGTCT
+
4444.444999::<;;;;;55555545446977//)/)/4555////,/;7;277//)/////#/39//5<555::>5556<=;;)55.45:<<0<9;6;666;;99;.505;39993955555>666<<=?C@C???9:24=::=;;=8>4=44.4999;;;<9<;;;<<7;;488;/3388<,33;288;;;;%::6=::888@@;=@?=967+6-55;;0+00//8896;8:89/---(---5669:3339544;999=8<<:>==17333=6;6::.33:333
@ATNG8:01673:06532
GATGGTAGCGCATATCAGCGCAGCCCAGAAGATCAGGAACTCTAGAAGAATTCAGATTTTTAACACGAGAGTAAACGTAAAAAGAAGGTTTTACAAGACTCACGTTAACAATATTGCAGCAGTACGCACACAATCGAAGCGCAGTAAGGATGGCTAGTGTAACTAGCAAGAATACCACGAAAGCAAGAAAAAGAAGTACGCTATTAACTATTAACGTACCTGTCTCTTCCGAAACGAATGAGTACTATGTAGAGCTCTATACTAATCGCAATTGCCTAGTCT
+
BBBC@CBABBBA:;;BA@@BBABBC=BCCABBBC;;7;<@@EA;;<;@?:@=?>>AAAAB5B?BCCBBDDGCCG;AA;;:::*;A>C4;;;.;AA;@<;;CACCC@C@CC@BCC@CCAAACCCBBBCCCBBB?BCBB=BBBABBBB@C@C;::;CCCCCCC@CCCBBB@BB@CCC>@@?>>7?>>;>@@@@2@D?B???BBBBB>A>ABBB>A>ABBBB?BB@AACD@C?BCB=BDD@DBBCA@@BCBBBABBBDBBBBBBCBB?A999=:=8AB?BAAA;:
@ATNG8:01632:06560
GATGGTAGTGTGTCTCTGAGAGTAGTACTCATTCGTTTCGGAAGAGACAGGTACGTTAATAGTTAATAGCGTACTTCTTTTTCTTTGCTTTCGTGGTATTCTTGCTATTTACATTAGCCATCCTTACTGCGCTTCGATTGTGTGCGTACTGCTGCAATATTGTTAACGTGAGTCTTGTAAAACCTTCTTTTTACGTTTACTCTCGTGTTAAAAATCTGAATTCTTCTAGAGTTCCTGATCTTCTGGTATGACTAGTGTACTACTACCATCGCAATTGCCTAGTCT
+
:9457<<:B;;44955555555//7/0////:6===>5<@?B?A@@@@@B=B:956.57999:.5.559@7///<499<<<+//<5=>>>7>90/49//)/959/66@?6===B?=BB?@@@=A=@:::??AA>AADD@DAA@@@@A@@@999??@<BBC;::@EADCCBBBBAC@BBBCC7B>B499::;(;>>AC9B:000////73:;;<+9666=8<955.494444:7<7=>=;;;455AACDCC:;;@BBBBBCECBB@@=@;;;AC=A>@@=@ABBCC
@ATNG8:01632:06594
GAATGTAGCTCTGCTCTGACTCTCGTACTCATTCGTTTCGGAAGAGACAGGTACGTTAATAGTTAATAGCGTACTTCTTTTTCTTGCTTTCGTGGTATTCTTGCTAGTTACACTAGCCATCCTTACTGCGCTTCGATTGTGTGCGTACTGCTGCAATATTGTTAACGTGAGTCTTGTAAAACCTTCTTTTTACGTTTACTCTCGTGTTAAAAATCTGAATTCTTCTAGAGTTCCTGATCTTCTGGCGCTCTGTCACATCTGCTACCATCGCAATTGCCTAGTCT
+
--(--9999//49;;:@@@A@?;;;ABBDC;;6;<<<6>A@B?BCCBBBC?BAACC?B@CCCCACABBBDC;;0A000D@@0000/:>@<CCCC>AAB><D<@@@@AHACCCDCCDC@@AA@C@BBAABA@A=BCCB@DCBBCBBBBCABBBBCC@@@@@A@>@@CCC;;;KGC@DCCCC=CAI@DBCCC2BBCCC8;;;;A@BBAB=AA@@0@;;;C@C?CCABBBCCCB@B?BBB;<;8;0>80000@00;BBBC@AABBBCC@CCBBCCAD?CB?CBBBAA
@ATNG8:01639:06597
GATTAGTATAGAGCTCTACATAGTACTCATTCGTTTCGGAAGAGACAGGTACGTTAATAGTTAATAGCGTACTTCTTTTTCTTGCTTTTCGTGGTATTCTTGCTAGTTACACTAGCCATCCTTACTGCGCTTCGATTGTGTGCGTACTTCTGCAATATTGTTAACGTGAGTCTTGTAAAACCTTCTTTTTACGTTTAACTCTTCGTGTTTAAAAATCTGAATTCTTACTAGAGTTCCTGATCTTCTGGCGCTCTGTCACGTCTGCTACCATCGCAATTGCCTAGTCT
+
994.4884;656>=;;;;;;9656666@>B=?@@B<AB@C7;95<<<<7<=@9;29293996:7;:;???::?699999(93573333&3::;7<<B@CC>A@@A9849?AABBAB<@@@<A<A<</////5:=992675=999>>;:4;:8871525656/57969A99=99255778+8(/)/6666,67779+-)----(-798<<)////(////80509=8=<=;>?>>9<7<9>A??<??>:=====???>>>>>>?BBAAA<?>;;;;5;:BC@GDDCCB
@ATNG8:01654:06578
GATGGTAGCACGAGTCACTCATATCCAGAAGATCAGGAACTCTAGAAGAATTCAGATTTTTAACACGAGAGTAAACGTAAAAGAAGGTTTTACAAGACTCACGTTAACAATATTGCAGCAGTACGCACACAATCGAAGCGCAGTAAGGATGGCTAGTGTAACTAGCAAGAATACCACGAAAGCAAGAAAAAGAAGTACGCTATTAACTATTAACGTACCTGTCTCTTCCGAAACGAATGAGTACCTCTGACGCTCGTCCTACCATCGCAATTCCTAGTCT
+
;<<B?BA<===<<B@@;5599?A@@;@==7;?;@BB?C?CBB;;:B?CC?B=@@;;4444$4.449<<<>;::>7334444&4939.555&/7727///99955048>@:>@A6999:>B@BCCBBBCCCCAEDAA>@BBBDBCB@C@C@@?@ABBB@@@<?AC@?@?BD?AA@<?=799+99929===?.?@>A@A@@:7>A;A<;;>><?:??;;;?AA@A989@C@CBB=BBD>AACBB??<?A@AA@AA@@;;?;@BB>B>>>==8=8=5;;=;;;
@ATNG8:01659:06559
GATGGTAGACACGTGTGCTCTCTCGTACTCATTCGTTTCGGAAGAGACAGGTACGTTAATAGTTAATAGCGTACTTCTTTTTCTTGCTTTCGTGGTATTTCTTGCTTAGTTACACTAGCCATCCTTACTGCGCTTCGATTGTGTGCGTACTGCTGCAATATTGTTTAACGTGAGTCTTGTAAAACCTTCTTTTTACGTTTAACTCTCGTGTTAAAAATCTGAATTCTTCTAGAGTTCCTGATCTTCTGGATAGCGGACGCGATATACTACCATCGCAACTT
+
@A@A7<;?@?:555;;;9;>556;;;;;>@CC@CHLH?CC?B?A;999BB096;<;7C;:5:93<:<8948449;47????.8<6@AAA=@BCC900>>600*/0/06//(378;?:??>755494:=>885552:8=A9575AAA;==>@@?;;;<8:9::88818:;;;>>776>389778*7/7169>>>,8867;,-*-;---7<6:17786$52558484996;;:>>7;3;39<?<;;7;>>;>>63--(----6688855/;;5;---55(,,(
@ATNG8:01659:06575
GATGGTAGCGCGACGAGCGTAGACCCAGAAGATCAGGAACTCTAGAAGAATTCAGATTTTTAACATCGAGAGTAAACGTAAAAAGAAGGTTTTACAAGACTCACGTTAACAATATTGCAGCAGTACGCACACAATCGAAGCGCAGTAAGGATGGCTAGTGTAACTAGCAAGAATACCACGAAAGCAAGAAAAAGAAGTACGCTATTAACTATTAACGTACCTGTCTCTTCCGAAACGAATGAGTACTATGTAGAGCTCTATACTACCATCGCAATTGCCTAGTCT
+
;;557=<<AB;:9CC@BBBCCBBBC<@BA@B<<<<<9=8=>B;;9B?BA=@=9:8>:B=B+B<=733<:989887.7933333$33,3,333&3996;===<<<33/38>>9<<=77779>>CDDDDDDBBBC?CCCC?CAAABBBB?C@CBA?ABBBC@A@?CBBBBB?BB>AAA49:>==5>=?;ADFDD3BB>A=@BBFF>><>;>?AB<?<??CCE@DCACBCB>A>ACC>CCB?BBBCCCCCCAAACBBB@?@?@??A@AA<A????B@D@A@<???/0/
@ATNG8:01665:06580
GATGGTAGACACGTGTGCTCTCTCGTACTCATTCGTTTCGGAAGAGACAGGTACGTTAATAGTTAATAGCGTACTTCTTTTTCTTGCTTTCGTGGTATTTCTTTGCTTAGTTACACTAGCCATCCTTACTGCGCTTCGATTGTGTGCGTACTGCTGCAATATTGTTAACGTGATTCTTGTAAAACCTTCTTTTTACGTTTACTCTCGTGTTAAAAATCTGAATTCTTCTAGGTTCCTGATCTTCTGGATAGCGACGCGATATACTACCATCGCAATTGCCTAGTCT
+
;:557<<<@@@955<;9;;=<<<<@@996;>@@BBBH?CB@B@BB@@;;;)0////38)458:5:04337;94385::===+886;8?>7=A??<?>>>4/00)0//(/66068:<<;AB72225:055<<;7796;;AA;;;;>@ABBCB>==888A;==>=??;?=BA@@@@<@@;998AA5A;?;???@?/?A766.699///88/807798)9=>=?<A<AA;??@A=B;>;===;;;;>>B=???=:::///===>>?A@AB=@@@???=B;==:=>A???
@ATNG8:01672:06590
GATGGTAGGTGCACATGAGTGTATCCAGAAGATCAGGAACTCTAGAAGAATTCAGATTTTTAACACGAGAGTAAACGTAAAAAGAAGGTTTTACAAGACTCACGTTAACAATATTGCAGCAGTACGCACACAATCGAAGCGCAGTAAGGATGGCTAGTGTAACTAGCAAGAATACCACGAAAGCAGGAAAAAGAAGTACGCTATTAACTATTAACGTACCTGTCTCTTCCGAAACGAATGAGTACTGCGTCTCACTCTCGCCTACCATCGCAATTGCCTAGTCT
+
555B:>DL?CBBB<;;;=CAAACCCACCDABCBBAA5:6;BBBB;;5;;7;>BCBBBEGE5B?BCCCECCCFCG>CBCCCCC1CDAD=BBB9A@D?B;;;BBBDC@D?BB@BBB799CCDCBBCCCD@BBDD@BBBB?C@A@CBBB?B?B@@=@B@@@BCB>@@BBBF?AA?BCD?AA999+9:9=8????1?C?BBBBCCBCC<?<?==>1839DGBC@CCCBBBA>A@AAA;@;;6;@?BBAAB@?A;=;BBBBBBBBD@CBA<@000..6:6.0+00/;9:
@ATNG8:01675:06582
GATAGCACGACACGACGATGTGTACTCATTCGTTTCGGAAGAGACAGGTACGTTAATAGTTAATAGCGTACTTCTTTTTCTTGCTTTCGTGGTATTCTTGCTAGTTACACTAGCCATCCTTACTGCGCTTCGATTGTGTGCGTACTGCTGCAATATTGTTAACGTGAGTCTTGTAAAACCTTCTTTTTACGTTTACTCTCGTGTTAAATATCTGAATTCTTCTAGAGTTCCTGATCTTCTGGTATGACTAGTTTACTACTACCATCGCAATTGCCTAGTCT
+
A<;;@@A@B@@@@;::55659?D@@BBCB=BAAA;BB<A>CCAAABB?BCAAB@C@BBEF@E@CC@@@A@99533333$38:9999(3444.433-3;9:>BBBB?BCDCCCAA>ACD@D?BB>BB?:;=AAAA<???@>==<=<<<<<==>5:8818:4;:=>?=66688*./8<<+949/88;;;.=AAAD9>::8=;==>>;?B:=>=>??C<@;>A=AAAA<==<@<AA???A:>>>;>ABC>==>??A9>>>@???B;>;;;=?:>5;;6;@C@@A
@ATNG8:01635:06648
GATGGTAGGCGAGAGTGAGACGCAGTACTCATTCGTTTCGGAAGAGACAGGTACGTTAATAGTTAATAGCGTACTTCTTTTTCTTGCTTTCGTGGTATTCTTGCTAGTTACACTAGCCATCCTTACTGCGCTTCGATTGTGTGCGTACTGCTGCAATATTGTTAACGTGAGTCTTGTAAAACCTTCTTTTTACGTTTACTCTCGTGTTAAGAATCTGAATTCTTCTAGAGTTCCTGATCTTCTGGTGTCGTCTATCATGTACTACCATCGCAATTGCCTAGTCT
+
:555:==<AFD<;6;;=====>;;;;;;;?@@;@:;;79B<A;666=====?;@;<593<=<<9><;;:;;<<<A8BCCCC1BA>@333(3:994>9?<AB?B@@@:949787::@@<:?>?A;;<=665775:>AA<???AABB;;;A::///6)///655087:8;855=?=055567'64<188888(8=>AA7==>??>>><:591//+/;;==8=9;;6;BAAAAC=G:=====A9==?;>?@BB@==>@AA>>>@B@@?;;9///75;7BB@BCCCCC
@ATNG8:01651:06610
GATGGTAGAGTATCATGTGTATCTCCAGAAGATCAGGAACTCTAGAAGAATTCAGATTTTTAACACGAGAGTAAACGTAAAAAGAAGGTTTTACAAGACTCACGTTAACAATATTGCAGCAGTACGCACACAATCGAAGCGCAGTAAGGATGGCTAGTGTAACTAGCAAGAATACCACGAAAGCAAGAAAAAGAAGTACGCTATTAACTATTAACGTACCTGTCTCTTCCGAAACGAATGAGTACGAGAGAGCACACGTGTCTACCATCGCAATTGCCTAGTCT
+
8:;;7;;<BA==;;;;;;<<<;;>@5<9:7/0/;;@4:65ABCCBC?CCAD@BBABBBBB5B@CDCFCCCCCGC<CB;;;;;(;@=@5999&9A@==BCBBBBEE?A>AA=ACC>A?ABBCCCBCBBBBCCB?BC@A>ABBBDEBB@B@C@@=@C@@@BGCABBBBCC@BB@BBB?BBDDF>BBA=@@@==,@?;000>>@BBB?A>@@@@=A@AAGEEACCBCBCC=@=@BA<B@@<@@@@ADDCCCAA>>?BBCBBBA???AA>A99::A<@?CC?CBB@@A
@ATNG8:01654:06624
GATGGTAGACATATCGTACTCTCTGTACTCATTCGTTTCGGAAGAGACAGGTACGTTAATAGTTAATAGCGTACTTCTTTTTCTTGCTTTCGTTGGTATTTCTTGCTAGTTACACTAGCCATCCTTACTGCGCTTCGATTGTGTGCGTTCTGCTGCAATATTGTTAACGTGAGTCTTGTAAAACCTTCTTTTTACGTTTACTCTCGTGTTAAAAATCTGAATTCTTACTAGAGTTCCTGATCTTCTGGTGTCTGATCTGTATCACATCGCAATTGCCTAGTCT
+
;:558=<;@@;=>>B>>=B=><;;;<<<<;;;9=@@?<<A?B?C;;;=>>:>>@<@9B9BBBD?D?;7/=9;>00)/8888)883==<;.;37,75<377(771;<?98=:8BCA>???=AAA=A=B@@::6764<=<<:=AA>>???586>=>9985///388/5/2256:>>>A477978*81:4;6;;;,<=<<<,///553-...(.333'38;;96;5;=355:>@88:<>8><==>A=AAA=;;;==?AA========<<>>=9906*//4866337
@ATNG8:01654:06633
GATGGTAGTGTGTACTCTGAGAGTAGTACTCATCTGTTTCGGAAATAGACAGGTACGTTAATAGTTAATAGCGTACTTCTTTTTCTTGCTTTCGTGGTATTCTTGCTAGTTACACTAGCATCCTTACTGCGCTTCGATTGTGTGCGTACTGCTGCAATATTGTTAACGTGAGTCTTGTAAAACCTTCTTTTTACGTTTACTCTCGTGTTAAAAATCTGAATTCTTCTAGAGTTCCTGATCTTCTGGTCTACTACACTGTACTCTACCATCGCAATTGCCTAGTCT
+
;;445:44/9////----//999666=<9954444444(44.44(49889<:69:9//*/090/3.3><88>@<88:59:;;;+::6<=>?688<@8<<>4669>@BAAC>AAA@?99:555.5.9;;99;;9.66@@=@@@AAAAAA@@AAA@@@?;;;@CC<B;:99>>>@@@<AAABB4A;@999?D@+BBBCE<A@@>:99959.9999(9;@B@?B<A@?AD@::496?.95=544054<495566====<;;;>=666=<9?;654<.425;89::<69
@ATNG8:01654:06641
GATGGTAGCGCACACATAGATACAGTACTCATTCGTTTCGGAAGAGACAGGTACGTTAATAGTTAATAGCGTACTTCTTTTTCTTGCTTTCGTGGTATTCTTGCTAGTTACACTAGCCATCCTTACTGCGCTTCGATTGTGTGCGTACTGCTGCAATATTGTTAACGTGAGTCTTGTAAAACCTTCTTTTTACGTTTACTCTCGTGTTAAAAATCTGAATTCTTCTAGAGTTCCTGATCTTCTGGATAGCGACGCGATATACTACCATCGCAATTGCCTAGTCT
+
88:;6<?CBBDCBBBBBBCCCBBBCCBBBDDD@BBBB=BB>;>;@C>B>G<C>B@?5>;>:99457:@<B9;;BB=@AAAA0@C>A?@@;@@AC>A<>=@B?;;;CFKAHDDDCGGE@BCB@C@CCCCCCCC@CC;:9;BBBCCCCBAACBB@@@?BCDACC@C@DDDBBCBBB?C;;;;.;<A=@BEEE5DCBBB8;;CCEGDCBB>BCCB2BCCCI?A?BD@BBEFBBBALAC@AABB?BBB?BC;;;CB;<;BBBAAB@@@C@CBCCEF?B?BC@CCC<<<
@ATNG8:01665:06623
GATGGTAGCTATACGTATATCTATGTACTCATTCGTTTCGGAAGAGACAGGTACGTTAATAGTTAATAGCGTACTTCTTTTTCTTGTCTTTCTGTGGTATTCTTGCTAGTTACACTAGCCATCCTTACTGCGCTTCGATTGTGTGCGTACTGCTGCAATATTGTTAACGTGAGTCTTGTAAAACCTTCTTTTTACGTTTACTCTCGTGTTAAAAATCTGAATTCTTACTAGAGTTCCTGATCTTCTGGGTCTCTCTCTCACGCACTACCATGCAATTGCCTAGTCTC
+
00//5:9:;::@=956==>>>?>666555555.599=59;996;;9;=;;7;<<;@7<055:>=A<??BBBA?9?690000$083/////(/55;;,0/616>6>A@@?;16257758;45DD8=8;987<<<>398//*/:9:=@@>>>A>>;;;?;888=;;6;====>>>?BB:==@GH5@7;7;>BCB/@@===6966///9:/81/:;:)6///606256*/.3377::5:052998726555-577:<<=9>@B===AA?@?=?@@==7=1334=22,,,,
@ATNG8:01667:06637
GATGGTAGTATATCGCGTCGCTATCCAGAAGATCAGGAACTCTAAGAAGAATTCAGATTTTTAACACGAGAGTAAACGTAAAAAGAAGGTTTTACAAGACTCACGTTAACAATATTGCAGCAGTACGCACACAATCGAAGCGCAGTAAGGATGGCTAGTGTAACTAGCAAGAATACCACGAAAGCAAGAAAAAGAAGTACGCTATTAACTATTAACGTACCTGTCTCTTCCGAAACGAATGAGTACACATCGTCGTGTCGTGCTACCATCGCAATTGCCTAGTCT
+
?>@:7=<ABBDBBBBB@;?<<@@@@8<>@9:@=:;5192/;>/0,/<7::6:;0000/777'739?;<<<>>>=B<88;CBAA1?@=@?BCB9BBB?B;<<CCDCD@D@CC?CCC>AAAABDCCCCCDBBBCD?BBCC>??AABBBB>C?C?@>ACCCCBB?=AAAAAB@BB?BBB?BBAAA<AAB?BBBBB3BB@BBAA@CAAD:>:==?@9>:=?CCC@CCBAA??9>9?AA;BBB?BBBBBCCCABBCCBBBAAABCBBBBBB?B???CB?C?AB?BCBBBB
@ATNG8:01675:06602
GATGGTAGTGTCATATGAGAGTGTGTACTCATTCGTTTCGGAAGAGACAGGTACGTTAATAGTTAATAGCGTACTTCTTTTCTTGTCTTTCTGTGGTATTCTTGCTAGTTACACTAGCCATCCTTCTGCGCTTCGATTGTGTGCGTACTGCTGCAATATTGTTAACGTGAGTCTTGTAAAACCTTCTTTTTACGTTTACTCTCGTGTTAAAAATCTGAATTCTTCTAGAGTTCCTGATCTTCTGGACGACGCGCACTGACACTACCATCGCAATTGCCTAGTCT
+
////)/779:4555559;;;;;;;;9555;:<7<;<>5<;05.445::55.55555.54;;>>:C?CBA6669<<.5444&4:.44::>1:94:@7=?@7;=7>>???@@DCDCHHAA@BEE@C;;;BBBAB>ABBC@BCCCCCCBCCCCCBBBB@CCDACC@C@CCCCCCCBB?B@@@A;@@D?AACCC1AA?@@8@AA@@@B>@?4;;;;*<BCDDAH@CC@CCCDC;;;;?BCCCCC@DCC@BB;;;BBCCCCCBBBBDDDD@CAAACD>B=@@?BCCDCC
@ATNG8:01633:06692
GATGGTAGGCACTGCGCACACATCCCAGAAGATCAGGAACTCTAGAAGAATTCAGATTTTTAACACGAGAGTAAACGTAAAAAGAAGGTTTTACAAGACTCACGTTAACAATATTGCAGCAGTACGCACACAATCGAAGCGCAGTAAGGATGGCTAGTGTAACTAGCAAGAATACCACGAAAGCAAGAAAAAAGAAGTACGCTATTAACTATTAACGTACCTGTCTCTTCCGAAACGAATGAGTACTACTCTCAGAGACACACTACCATCGCAATTGCCTAGTCT
+
AAAC@BCC@B@@?A==BBCBBBBBB<CBB?B@BA@@<A=BBB;;;D@BC>B>;;;;9EGD1D=AACBCCAB;99.8:;=999(9;<;.999*9AD?BABBBBHBB@B@CC@CCD?CCBBBDBBBDCCCBBBB@CBA@<AAA@@@@B>B@C@@>@AACBBBB?BBCBBB?BB????=AA@@A<???<9::999%9?;??>?CB@@B:>:>>ED;?<::@@A=ACBBBBB=?=?BC=BAB>ACBFBBBBECBB@AACBBBCBCAAABB=B==;;@=@=AC?BBBBBB
@ATNG8:01647:06664
GATGGTAGGTGCAGCATGAGTGTATCCAGAAGATCAGGAACTCTAGAAGAATTCAGATTTTTTAACACGAGAGTAAACGTAAAAAGAAGGTTTTACAAGACTCACGTTTAACAATATTGCAGCAGTACGCACACAATCGAAGCTCAGTAAGGATGGCTAGTGTAACTAGCAAGAATACCATGAAAGCAAGAAAAAAGAAGTACGCTATTAACTATTAACGTACCTGTCTCTTCCGAAACGAATGAGTACAGAGAGTACGATATGTCTACCATCGCAATTGCCTAGTCT
+
70;454443444444=<<<?=><>@A;9558<>99:9497;<@BB:;59?2:.498444444#4399==BBCFFCG?CCAAAAA1@D?C?AAA7ACC?B;;:?@;9:9)48;>9===:<;;<CBCCCBBBCC;<:9;;::699????BB=B@B9999BCBCCBB@EBBAAA?AA=@@<6<<898*3;;8777787$7;88?<B88>B=?=?<<BB>B??>BBC=AABBBCD@C@BCE?DBB?BAA@A@BBCDBBBBCBABCDBBA???C?:999998=8<>8?AA;;;
@ATNG8:01651:06693
GATGGTAGCTCTGCTCTGACTCTCGTACTCATTCGTTTCGGAAGAGACAGGTACATTAATAGTTAATAGCGTACTTCTTTTTCTTGCTTTCGTGGTATTCTTGCTAGTTACACTAGCCATCCTTACTGCGCTTCGATTGTGTGCGTACTGCTGCAATATTGTTAACGTGAGTCTTGTAAAACCTTCTTTTTACGTTTACTCTCGTGTTAAAAATCTGAATTCTTCTAGAGTTCCTGATCTTCTGGTGTCTGATCTGTATCACTACCATCGCAATTGCCTAG
+
555;7<;;<::4:4::;955;;;666<<>BAA=A::959B?C@BBBCA@A?CCCIC@C@CCCC@EAECCCBBBBB@CCEED1AA?ABBB<BBAC?CAC?BC:;;;CCFABCCBCBBB@BCC@C@DCCE@@@C@CCBB9;;CBBBBDCCCBBCAAAABBB@BB@C?BBCDDCCCD>B;;<;.;>C=<;;;<*;CAAC;ABCBBBCBAA>AAAA0A@@@CAEACCACAAACCC@C@CABBBA?AAC?BBBBBACCCC;=;CCB@ABB?B;;;AA@B>@@@CCC
@ATNG8:01652:06652
GATGGTAGTGTGTCTCTGAGAGTAGTACTCATTCGTTTCGTAAGAGACAGGTACGTTAATAGTTAATAGCGTACTTCTTTTTCTTGCTTTCGTGGTATTCTTGCTAGTTACACTAGCCATCCTTACTGCGCTTCGATTGTGTGCGTACTGCTGCAATATTGTTAACGTGAGTCTTGTAAAACCTTCTTTTTACGTTTACTCTCGTGTTAAAAATCTGAATTCTTCTAGAGTTCCTGATCTTCTGGGATGTGTGCGCAGTGCCTACCATCGCAATTGCCTAGTCT
+
9:5>255<<<<===<<<<<@@:;:BBCCBCBG@EBCB=AA@@=@AAB@AA@@@@CC<A7AA00,/50//<>=<<<;9;;;;*5;29=>@8@BCC@BBEAFJ?BBACAEBKGFCCCAA?ACB?C@CC;;;BBC>AADL@GBCCAAA@A;;;CCCCC?BCC@BB>B?B@@@BABBC<;;EFG;EAE:;;BBA,A@@@A0;;;;;;;:999===;(=990/)/5<<8=@BBB@@:=2998=9=89=??69900<000==<//5;5;<<:===:::0506<9<<;;??
@ATNG8:01661:06653
GATGGTAGTATATCGCGTCGCTATCCAGAAGATCAGGAACTCTAGAAGAATTCAGATTTTTAACACGAGAGTAAACGTAAAAAGAAGGTTTTACAAGACTCACGTTAACAATATTGCAGCAGTACGCACACAATCGAATCGCAGTAAGGATGGCTAGTGTAACTAGCAAGAATACCACGAAAGCAAGAAAAAGAAGTACGCTATTAACTATTAACGTACCTGTCTCTTCCGAAACGAATGAGTACGTGTGACGTACGTGAGCTACCATCGCAATTGCCTAGTCT
+
<<??9B<@B==;;;=<<;;<@>==>:<@D?;;49955;6;>>9;6B?BA@B?BAAA@AAA0A=AA@BCC;:9CB<>>?CDED1BB?B?BBB<BCC@;;<CCBB@@=@@CB?BCC=@AAAADDDCCCCBBBBC@CBBB?@ACCDEAA?B?C;;7;ABABEEC@ACBBBC@AB>BDC?BBAA@;999=AABBB3BC@BBBBBBBAA>B9:8CH=B<>>BCD@CCBBAAA<@<?@@9@AA?BCCBBBBCBBBBC@@@BBBBCBCCCAA=A?????>A?>><>ABB99
@ATNG8:01663:06673
GATGGTAGCTCGCTGATGATATCTCCAGAAGATCAGGAACTCTAGAAGAATTCAGATTTTTAACTCGAGAGTAAACGTAAAAAGAAGGTTTTACAAGACTCACGTTAACAATATTGCAGCAGTACGCACACAATCGAAGCGCAGTAAGGATGGCTAGTGTAACTAGCAAGAATACCACGAAAGCAAGAAAAAGAAGTACGCTATTAACTATTAACGTACCTGTCTCTTCCGAAACGAATGAGTACAGAGAGTACGATATGTCTACCATCGAACCACCTAAGTCT
+
ABAA?D<AB;;<=?CCDCC;6669B9C>?<=BBB?@=@>@@CCCCC@CC@C?BBBBCDEG1;9:BBBBCBBBCC>DBBBBBA0@@;@?AFE<CCEADHHCDCC;;;:@DD?BAA=@@@@@ACDGECCBCBBB>@@ED@DCDCBBBB?B@BBB@BCCCCBBB?BBCBBB@BA>AA@:==9:9,887/8?A@A3AB?AAAABBC@@=A=>>>?1818>BBB>AAA@?>@;=9000,000,000;@AAA@AA?7748<8BCAAABB?;5;>:9:<@<=>;8818???
@ATNG8:01663:06674
GATGGTAGACACGTGTGCTCTCTCGTACTCATTCGTTTCGGAAGAGACAGGTACGTTAATAGTTAATAGCGTACTTCTTTTCCTTGCTTTCGTGGTATTTCTTGCTTAGTTACACTAGCCATCCTTACTGCGCTTCGATTGTGTGCGTACTGCTGCAATATTGTTAACGTGAGTCTTGTAAAACCTTCTTTTTACGTTTAACTCTCGTGTTAAAAATCTGAATTCTTCTAGAGTTCCTGATCTTCTGGACAGAGTGTGCAGATACTACCATCGCAATTGCCTAGTCT
+
@@@@:BABBAA;;5=666;;6555?:555<@<8BCCC>BB?B?CA>>9:>056<;>9C7;;@@:?=@::9CC9478<<==1=486>999.9@>A;??<;)005///(/::49788;;AA;5754949;=885756<8=C;<;;??:>;;:>======8;::7<=8=8::;????BE588BBB6B;>9=::::,:::==*/*/676;:<>>1////'////7576@@;A;;<?>>;A6:;AA@@====<??;;;>===@@@A776???<6;6///9591::6<;;<9:
@ATNG8:01669:06685
GATGGTAGCGCATATCAGCGCAGCCCAGCAAGATCAGGAACTCTAGAAGAATTCAGATTTTTAACACGAGAGTAAACGTAAAAAGAAGGTTTTACAAGACTCACGTTAACAATATTGCAGCAGTACGCACACAATCGAAGCGCAGTAAGGATGGCTAGTGTAACTATCAAGAATACCACGAAAGCAAGAAAAAAGAAGTACGCTATTAACTATTAACGTACCTGTCTCTTCCGAAACGAATGAGTACGAGAGTCAGAGCAGAGCTACCATCGCAATTGCCTAGTCT
+
4<=>>BAAABBBBCDCBBBB>==::/8---3---:::6=9<<<;::<75569>;>====<=+=<ABBBBCCCEEG>BB;;;;;*;C@D@CDD=DBC@BBCA@@CAA@B@CB?A@@<@AAAACBBBDCCBBBCC@CCBB?BBCCBCBC@C@D99:;BCDCCCC@DBBBBC@BB?BBC<????=6=::3::::::%:?;8:4AB=CCB=?=?AAA5949=DAA=ACCBBBC@C?CBB=BCB@CCBBBB@@ABBBBBBBBBBBBCBBABB?B899AA?D?;;:;BCBBC
@ATNG8:01670:06650
GATGGTAGTGTGTCTCTGAGAGTAGTACTCATTCGTTTCGGAAGAGACAGGTACGTTAATAGTTAATAGCGTACTTCTTTTTCTTGCTTTCGTGGTATTCTTGCTAGTTACACTAGCCATCCTTACTGCGCTTCGATTGTGTGCGTACTGCTGCAATATTGTTAACGTGAGTCTTGTAAAACCTTCTTTTTACGTTTACTCTCGTGTTAAAAATCTGAATTCTTCTAGAGTTCCTGATCTTCTGGGTGTATCAGCGAGTATCTACATCGCAATTGCCTAGTCT
+
////6;;;<B@@;=;;;@@BBB@AABA@@BBB>BBBC>BB?B@CCBBBCD?CCDCC=B@CECC?C=BCDDAAAEDACCCCC5CC@CBCD>EBBB?BA@;AB6;:BBBCACCCCCCCEAECC@B@CCCBC@@@@CCBB?BCCCCCCBBBBCCCBBB?BCC@BC@B@BBBCCCBBB@CBBBB:B=B=@@@@@,>B:::8;@BBCCCAAA?BBAB2B@@AG@C@CC?BDCDDBB?B@CCCCCC@CCCC=ECCCCCBBBBCCCDFCCCDCC:;:B>@?BB=A@C:::
@ATNG8:01672:06684
GATGGTAGGACGAGCGTCTGAGAGGTACTCATTCGTTTCGGAAGAGACAGGTACGTTTAATAGTTAATAGCGTAACTTCTTTTTCTTTGCTTTCGTGGTATTCTTGCTAGTTACACTAGCCATCCTTACTGCGCTTCGATTGTGTGCGTACTGCTGCAATATTGTTAACGTGAGTCTTGTAAAAACCTTCTTTTTACGTTTACTCTCGTGTTAAAAATCTGAATTCTTCTAGAGTTCCTGATCTTCTGGCGCTCTGTCACGTCTGCTACCATCGCAATTGCCTAGTCT
+
////)/8:.4444444/9///7//)499455;6;444(4:.4.49444==8;=9955)5499;@=B>CCBBB;;5;A5;;@@@,9==8>@>@6A<@;:?@@;@A69;AAAB@CD=;=DCD@CBC@D@BBBBBCCD@CBBBAECCBABCCBBB@@ACDCG@AA?CBAC?ABCC;;;BA>A;;;;;*;<C4;9@@@(9:?==595959955558>=>>+<<<<<8<=BB=::::99A>A>BA@@@@89:C@;::EBBBBBAAC:9::CCCE@CCBAA@=B6:;=AA@ABC
@ATNG8:01673:06654
GATGGTAGTGATACAGATCAGACACCAGAAGATCAGGAACTCTAGAAGAATTCAGATTTTTAACACGAGAGTAAACGTAAAAAGAAGGTTTTACAAGACTCACGTTAACAATATTGCAGCAGTACGCACACAATCGAAGCGCAGTAAGGATGGCTAGTGTAACTAGCAAGAATACCACGAAAGCAAGAAAAAGAAGTACGCTATTAACTATTAACGTACCTGTCTCTTTCCGAAACGAATGAGTACGAGAGTCAAAGCAGAGCTATCGCAATTGCCTAGTCT
+
@?BD@CBBBBBBDBBBDCCBCBBCC@CCC@DCCCCB@B@CCCCCCD@BB>A>AB@9::::.3<@BBAABBABCC=BABCDDD2CDAD?BBB;BCCAEBABCCC@@>@ADB@CCB?BBCCCBBBBBCAAACCCACCBB?BBBBBBBB>A>ABB?BCCBBABD?AACACB?BB>BBB=>?BAA;A@@<@@@@@2AD@D?>?CCCDC>A<??AA7;7;BBAB@A@@BBAAA<A@???:@CC=A@DBBBBECBB@@9992:D@ABBBBBBBBBB?B?BB?AAA888
@ATNG8:01675:06681
GATGCGAGCGAGTGTGTATACCAGAAGATCAGGAACTCTAGAAGAATTCAGATTTTTAACACGAGAGTAAACGTAAAAAGAAGGTTTTACAAGACTCACGTTAACAATATTGCAGCAGTACGCACACAATCGAAGCGCAGTAAGGATGGCTAGTGTAACTAGCAAGAATACCACGAAAGCAAGAAAAAAGAAGTACGCTATTAACTATTAACGTACCTGTCTCTTCCGAAACGAATGAGTACAGAGAGTACGATATGTCTACCATCGCAATTGCCTAGTCT
+
B@@??@A?@?B>BABBCAAAA>BCF?BBCCCC?C?BAA@@@A?AB@D@CBAAAA@@.@=AABBAA>>878*9;?CABB1BF@C@CCC<CCB>9:;@BBB;;:;@BB?CA@>@BCCCEDCCBBCCBBAB@DE@@>BACCBBBC?B?BBB@BBBCBCCB?@@AACC?CC?98:@BBBCG>B?=9::9999%0>;@000@=FDD<@7;;??:=:=ABBB@BCBBBBB?B@CCD>CBB=??BABBBBAABBDCCCBBBBBA>>:<;7><>==<;@;=>9=>>;;;
@ATNG8:01635:06739
GATGGTAGCTCACGTACGTCACACGTACTCTCGTTTCGGAGATGACAGGTACGTTAATTAGTTAATAGCGTACTTCTTTTTCTTAGCTTTTCTGTGGTATTCTTGCTAGTTACACTAGCCATCCTTACTGCGCTTCGATTGTGTGCGTACTGCTGCAATATTGTTAACGTGAGTCTTGTAAAACCTTCTTTTTACGTTTAACTCTCGTGTTAAAATCTGAATTCTTACTAGAGTCCTGATCTTCTGGAGATACACATGATACTCTACCATCGCAATTGCCTAGTCTATCACCGCAC
+
4444398899994555599;:;;?<CA;9:@@?BB<@>7A00//77995:=<::49)/)//72729<;;;;;;;8;;;;:)/0*//////&/68;;455>:>;67:;@00*/:9/34:>8=B>7;46////..306555289777::7779555553./...33.3399>==8;;;655?CD.<8=187@?A/???@A9@<>>;;;=<==1888)7<<=?:>:>?7;;>B@@>>>8;:=@>>:>?@;==>==>>>?>>>@@@;;;@@<>===88187:;5;>>::::;8560/--3
@ATNG8:01637:06744
GATGGTAGAGAGAGCTCTCTCATCGTACTCATTCGTTTCGGAAGAGACAGGTACGTTAATAGTTAATAGCGTACTTCTTTTTCTTGCTTTCGTGGTATTTCTTGCTAGTTACACTAGCCATCCTTACTGCGCTTCGATTGTGTGCGTACTGCTGCAATATTGTTAACGTGAGTCTTGTAAAACCTTCTTTTTACGTTTACTCTCGTGTTAAAAATCTGAATTCTTCTAGAGTTCCTGATCTTCTGGCGCGTATGTATGTCGCCATCGCAATTGCCTAGTCT
+
595:8=<@DB;;9::555<<<<<<<>;;;;BC@CCDD>CC@C?BBBBBAB8:6A@@8=>AAAA=A=@@AAB??:?6:>===+8<;A999,8=<?;A900*00*000///(/>;;B=BB@@?;<?<?@A?>>>>=B???<>>?AA@A==>@@@=<<<8788;@@:?;;;;A???==:==??@2?;>088;;;+;@BFD7=>@AAAAAAA<??>>/>767A<B=BB8==D@@@A=B=???AAA=:8:=:;:>@A>>>C@?@@@?;>>>>@A<@<@@<@AA;::
@ATNG8:01642:06740
GAATGGTAGTGTCGAGTGCGCGTCGTCCAGAAGATCAGGAACTCTAAGAAGAATTCAGATTTTTAACATAGAGAGTAAACGATTAAAAAGAAGGTTTTACAAGACTCACGTTTAACAATATTGCAGCAGTACGCACACAATCGAAGCGCAGTAAGGATGGCTAGTGTAACTAGCAAGAATACCACGAAAGCAAGAAAAAAGAAGTACGCTATTAACTATTAACGTACCTGTCTCTTCCGAAACGAATGAGTACTGTATCTATGTGTGCGCTACCATCGCAATTGCCTAGTCT
+
--(--05-,,>>0//7977/66;;;<=99>=9>>595;.5./////)/92//)/3555;;>>=+;69////9//3;99(3333,3777'33,3,333&3/6066//.33222'2.5525556:777@=<<;>==569?@=@CCCACBBBCBBB?B?B;;;;CCCCCCB?BBDCBB>??;::7<AB>??8>?>;?ABABB'@@=9:7B?;<??69579<>;@=;:@CDHBB;;;@@@B?BAD>EBC?BCBCCCCBBCCAA???ADABABCBBBB?B;;<@E?C?<;6;AA@@@
@ATNG8:01643:06711
GATTGGTAGGAGACAGCGTCGCACACGACTCATTCGTTTGGAAGAGACAGGTACGTTAATAGTTAATAGCGTACTTCTTTTTCTTGCTTTCGTGGTATTCTTGCTAGTTACACTAGCCATCCTTACTGCGCTTCGATTGTGTGCGTACTGCTGCTATATTGTTAACGTGAGTCTTGTAAAACCTTCTTTTTACGTTTACTCTCGTGTTAAAAATCTGAATTCTTCTAGAGTTCCTGATCTTCTGGTGTCTGATCTGTATCACTACCATCGCAATTGCCTAGTCT
+
---(-(-5512::7////9:/55599566==<@6A;;;79?A@CBCCCBB>BC:;;=@=?CCC?B?AAACBBABA@BBBBA1??;?=?;3>;89393>6?A=?@@@9:39?>?ACCB=@@@;@=C@@>>;9=;9867;::9999586=>97666<::9::>?=E=@67587::>497777)7.7.55AAA.>=@@@8>>A;;;?>==8=>>>/>==>B<A=AB<?>?>>>A=C=?>?CCB<@@@;788?>;::<<=<>=;==<;;5;;;;;B:>;;;7;A@@>=
@ATNG8:01649:06731
GATGGTAGCGCATATCAGCGCAGCCCAGAAGATCAGGAACTCTAGAAGAATTCAGATTTTTAACACGAGAGTAAACGTAAAAAGAAGGTTTTACAAGACTCACGTTAACAATATTGCAGCAGTACGCACACAATCGAAGCGCAGTAAGGATGGCTAGTGTAACTAGCAAGAATACCACGAAAGCAAGAAAAAGAAGTACGCTATTAACTATTAACGTACCTGTCTCTTCCGAAACGAATGAGTACTATGTAGAGCTCTATACTACCATCGCAATTGCCTAGTCT
+
BAAA?BBCCCBCBBAABDCCBCBCB>BBB?AACBCC<A?ACBBDBB@AA?A@CCCCCEED3B?BBDCCCCCDCC:?>::999*;B>E4;;;.;CA=BBBBBBBBC?B@CC@BBD?ABABBBABBBBCCCCBC@CEBB>BCFEBBAB?CADAA>ABBBBCCD@CCCBBC?BB?BBB?BBBBC<BBA=???@@1?B>B@??ACCCC=@=BBCE?B>A@CBB@BBBBBBB@B?BBD>CAA?AAACCCCAABBBBBB@ABAABBBAAAC?A@@>>B?A???;?AA???
@ATNG8:01653:06707
GATGTACGTGTGTCTCTGAGAGTAGTACTCATTCGTTTCGGAAGAGACAGGTACGTTAATAGTTAATAGCGTACTTCTTTTTCTTGCTTTCGTGGTATTCTTGCTAGTTACACTAGCCATCCTTACTGCGCTTCGATTGTGTGCGTACTGCTGCAATATTGTTAACGTGAGTCTTGTAAAACCTTCTTTTTACGTTTACTCTCGTGTTAAAAATCTGAATTCTTCTAGAGTTCCTGATCTTCTGGATAGCGACGCGATATACTACCATCGCAATTGCCTAGTCT
+
/0//////::////////5955559<9;;;:959444)49395<<;;<??<@@>==:=<===C?C:=<<=BBABA=@@@>>):>9===@7>BC>@A@?7?C<@?@ABC@BCBBBBBB>BBB@D?DCBBBB@@=@CCC@CCGJFDCEDBBBA@@AA>ACC@BC@B?BBDDEFCBB@BBBCC;C@C@CCDEL5D;;;A;@@CBABGCFDADKLH5AAACF@GACCADDA@@CEGI@A@ACCB?BBCACCCCCBB;;;AA@ADBBCGD?AA;:9C=A6;;;ABB;::
@ATNG8:01665:06747
GATGGTAGTGATACAGATCAGACACCAGAAGATCAGGAACTCTAGAAGAATTCAGATTTTTAACATCGAGAGTAAACGATAAAAAGAAGGTTTTACAAGACTCACGTTAACAATATTGCAGCAGTACGCACACAATCGAAGCGCAGTAAGGATGGCTAGTGTAACTAGCAAGAATACCACGAAAGCAAGAAAAAGAAGTACGCTATTAACTATTAACGTACCTGTCTCTTCCGAAACGAATGAGTACGTGTGCGACGTGTCTCCACCATCGCAATTGCCTAGTCT
+
44457=<>CCB====><;<;>>>66166<4979///2725--///8)/-383/////;;;+:58::>:3337777.333//999'66(/(///&/6606987533..(.(.33..25888;@;@@BBCCCBBBC@BCBB@B@@@AABB@C@B@A>@BBBBBCC@CCDCBB?BA?BBB>ABBBB<???=@@@@@.@@=ABBBCCD@@;?;AAAA<?<>>BBC@DCBBBCC?A?@@?9@??<?ABBECCBBBBBBAAACAAAAAB@BB@A;;;@A=A<AB<>>?;;;
@ATNG8:01666:06723
GATGGTAGCAGACGTGACAGAGCGCCAGAAGATCAGGAACTCTAGAAGAATTCAGATTTTTAACATCGAGAGTAAACGATAAAAAGAAGGTTTTACAAGACTCACGTTAACAATATTGCAGCAGTACGCACACAATCGAAGCGCAGTAAGGATGGCTAGTGTAACTAGCAAGAATACCACGAAAGCAAGAAAAAGAAGTACGCTATTAAACTATTACGTACCTGTCTCTTCCGAAACGAATGAGTACAGAGAGTACGATATGTCTACCATCGCAATTGCCTAGTCT
+
85945<:8994///////77:<=@B26669<<<;;;8<9:::-.-80--(-366455<<<);4333<<9877:9;2;////;;:)66(3,388&339,33:9955..)-222---.4....55;<656:>995:6@@@@=@CCBCCCC?EACBB?;;;ADDBB?CA@??C???<?CC;??789+7778?BDDF3>?<>AAACA>>@188*8=::4::8@?>9>??>>AA=A?BBC=BAA=???AABEBAAABBBBBBBBBB?????A?BB>AAA3:3570788888
@ATNG8:01630:06751
GATGGTAGAGAGAGCTCTCTCATCGTACTCATTCGTTTCGGAAGAGACAGGTACGTTAATAGTTAATAGCGTACTTCTTTTTCTTGCTTTCGTGGTATTTCTTGCTTAGTTACACTAGCCATCCTTACTGCGCTTCGATTGTGTGCGTACTGCTGCAATATTGTTAACGTGAGTCTTGTAAAACCTTTCTTTTTACGTTTAACTCTTCGTGTTTAAAAATCTTGAATTCTTACTAGAGTTCCTGATCTTCTGGTGTCGTCTATCATGTACTACCATCGCAATTGCCTAGTCT
+
<<@?9=<CB@::;A@=@A>;;;<>BB==?>CC@CCCC=CC@CABA@BD@@696<==:>?AA?@5>7::@@A9849788888$3328;=>5;<=<04366.660///(/895;;>::@BB???;38/8>?888;:8=9:;<>>>BCD@===AA@?;;;0///(//(/479;;79>9=585777'5-55(55::8.;;>?A7>37656-5;=567(/776)6//*/>6:6==8<<?=>>>?<?:>;=><=<<<<8<<<<<<>>??@?>>=?;;;C=B;;;==272--*--9;;6
@ATNG8:01636:06757
GATGGTAGCGCACACATAGATACAGTACTCATTCGTTTCGGAAGAGACAGGTACGTTAATAGTTAATAGCGTACTTCTTTTTCTTGCTTTCGTGGTATTCTTGCTAGTTACACTAGCCATCCTTACTGCCGCTTCGATTGTGTGCGTACTGCTGCAATATTGTTAACGTGAGTCTTGTAAAACCTTCTTTTTACGTTTACTCTCGTGTTAAAAATCTGAATTCTTCTAGAGTTCCTGATCTTCTGGTATGACTAGTGTACTACTACCATCGCAATTCCTAGTCT
+
::@B@CCBBBBBBBACCCCEECCCCBBCCDCC@CBAB<BG@C>ABCCCCC@CDGCB?B@CDBB?B?DCCCBBCCC>99999'9>8@@AA<ABCCACCCAGC?BBCBBC?BBCDCCCE>A@C@B?CEBBB?BBB?BCEE>AACCCCCCCBBBBBABB@CAB?CG@C>??BDCCCCB;@::;;.;>B>;;;;;*;BCCD>BBBBCCCBBB=AAAA0@BCBB@B@CC@CBBBBCD@C?CCCCAB?BCC@CCCCCCBBCCCCDDABBCBB?BBBBCB?B@C@CCCCAA
@ATNG8:01638:06791
GATGGTAGCTCGCTGATGATATCTCCAGAAGATCGGAACTCTAGAAGAATTCAGATTTTTAACACGAGAGTAAACGTAAAAAGAAGGTTTTACAAGACTCACGTTAACAATATTGCAGCAGTACGCACACAATCGAAGCGCAGTAAGGATGGCTAGTGTAACTAGCAAGAATACCACGAAAGCAAGAAAAAACGAAGTTACGCTATTAACTATTAACGTACCTGTCTCTTCCGAAACGAATGAGTACATAGATATACGTATAGCTACCCATCGCAATTGCTTAGTCT
+
/:::6;7==455<<<ABA@;;;6669=<;695555.5.449444:544.4.3:>>ABAB1<49=;888@=:>>6;794444$4925:@@@2>A<<@A;@BBBBB@C@BB:;;B>AD@@AAACCCBA@;;;@?BA@A@B@@895BB?D?B;;69@<;<<>E@???BBB@BB?BBC<???::28994--....%..:6--)./;9:<<;C:85526=777@CC?BA@@@?@2918<=8=?=8?=>?999AAACCCBB><66578678766(/6/---(-(/..).;;=9
@ATNG8:01653:06768
GATGGTACGTCTCAGATAGTCTATAGTACTCATTCTGTTTTCGGAAGAGACAGGTACGTTAATAGTTTAATATCGTACTTCTTTTTCTTGCTTTCGTGGTATTCTTGCTAGTTACACTAGCCATCCTTACTGCTGCTTCGATTGTGTGCGTACTGCTGCAATATTGTTAACGTGAGTCTTGTAAAACCTTCTTTCTACGTTTACTCTCGTGTTAAAAATCTGAATTCTTCTAGAGTTCCTGATCTTCTGGTCTACTACACTGTACTCTTACCATCGCAATTGCCTAGTCT
+
,,,,(,,,,28:/555999566;=======<::3//////&/7175<88988823338948,33333(34=89888889/44>>=+==4438;3336669994//)//::/5.59<;;;==8<<=9=59;:0000<<8<?@?499B999@>>=>>9955>?CCC>9924.9455;=<99455555&5.5.6?>3;;;;;>>7?==<<><555.5555$5<:99:979=49999????C@B959??::@>266>==B@@?DBAAA@@>@9>?9::9999<B@CC@DCCBAB
@ATNG8:01629:06812
GATGGTAGGTGCACATGAGTGTATCCAGAAGATCAGGAACTCTAGAAGAATTCAGATTTTTAACACGAGAGTAAACGTAAAAAGAAGGTTTTACAAGACTCACGTTAACAATATTGCAGCAGTACGCACACAATCGAAGCGCAGTAAGGATGGCTAGTGTAACTAGCAAGAATACCACGAAAGCAAGAAAAAAGAAGTACGCTATTAACTATTAACGTACCTGTCTCTTCCGAAACGAATGAGTACGATGAGAGAGCTCTCTCTAATCGCAATTGCCTAGTCT
+
=>?A@CBD?@@AAA@@@A?ABCCCC?BCC?@@CAAA>A=ACBCBFD@AB8;8;BBBBGEI5B;;;GBBBC<<;;.;::9AEA1DD?@9@@@0CCC?B@A@@AC;;89<@?=@::78@CACCBBBCCCBBABBACCCC?BBCCBAAA=B?@AC?BDBBBCCC?BBCCBB?DD?CCF?@@??<5===9::::99%9@;<979@?BBB?B?BABE<A=<;ABB?BCBBBBB@B@AAD>BBB>@?BBBBBAA>>>B?@@CCCBBBBBBB?C??@K>=:>@<?AA;;;
@ATNG8:01641:06844
GATTAGTATAGAGCTCTACATAGTACTCATTCGTTTCGGAAGAGACAGGTACGTTAATTAGTTAATAGCGTACTTCTTTTTCTTGCTTTTCTGTGGTATTCTTGCTAGTTTACACTAGCCATCCTTACTGCGCTTCGATTGTGTGCGTACTGCTGCAATTATTGTTAACGTGAGTCTTGTAAAACCTTCTTTTTACGTTTAACTCTCGTGTTAAAATCTTGAATTCTTACTAGAGTTCCTGATCTTCTGGGTCTACGCTCGTCGCGCTACCATCGCAATTGCCTAGTCT
+
0097<ACCCCBBCB?;<>?@CAAA996<@@<A9:;8:@?D=996;:<;7:;0/0)0)0)//;6;:;;<BAB88?3<<<=<.=>;93333&333;;<?>>=>A;=;:=878'6969=9BB;>>C<A<:::;978B;>>>>7::ABAAA;<;AA=:777)/)//)///:<A>>>@=??C<?>>@@5@:>188>>>/?B???9?;======><<5777-6//*/=9=7AB7;:AAA>>?<A8;8<?<;7>>>A9?==>???<99;///===@@;???A6616-//9===;;@
@ATNG8:01643:06814
GATGGTAGCAGACGTGACAGAGCGCCAGAAGATCAGGAACTCTAGAAGAATTCAGATTTTTAACACGAGAGTAAACGTAAAAAGAAGGTTTTACAAGACTCACGTTAACAATATTGCAGCAGTACGCACACAATCGAAGCGCAGTAAGGATGGCTAGTGTAACTAGCAAGAATACCACGAAAGCAAGAAAAAAGAAGTACGCTATTAACTATTAACGTACCTGTCTCTTCCGAAACGAATGAGTACTATGTAGAGCTCTATACTAATCGCAATTGCCTAGTCT
+
;;557=<<CBCC::6=;;;;?<>>B+//<7:=<995;@;;@@00/:69=8@<@@@@?DDD3C<?:97CAAA>>?8=<>?>?>,4:258@@B9B@BAAAAACCB@@?@ACC@CA@=@A@@@CCCCLBBBBBCC@BBAB?ACCBCCBB>B?B:;7;A@A@A@?=@DCBBB?CD?BAA=??CCC:>=>;:99999%9D;>@BBBAA=>3;3:9:<1;4;;@CA?DCBBBCC?A>@?B<ABF?BBAAABAAABBBBBBFA===>===>>:=888>1709@<>@?@BB
@ATNG8:01643:06835
GATGGTAGTGTGTCTCTGAGAGTAGTACTCATTCGTTTCGGAAGAGACAGGTACGTTAATAGTTAATAGCGTACTTCTTTTTCTTGCTTTCGTGGTATTCTTGCTAGTTACACTAGCCATCCTTACTGCGCTTCGATTGTGTGCGTACTGCTGCAATATTGTTAACGTGAGTCTTGTAAAACCTTCTTTTTACGTTTACTCTCGTGTTAAAAATCTGAATTCTTCTAGAGTTCCTGATCTTCTGGTAGAGCGTGCATATATCTACCATCGCAATTGCCTAGTCT
+
<<<A?B<@@@@A::<<596?;??;@@CCBCBB=@===6;;5:=><?BC9;:9@BCC?B?ABBB@B@CCEFCEICCAFCCCD5CC@CCCC>CBBC@BAA?CDAABACCIIECCCFCCCABBBAE@CCCCCDCCBCFBB=BAAAAABBCBBBCBCBB?BCEACC@B@BBBBBECBB?A@@@@9@>C>;;;<;*;BABC@FBBCCCBABA5;;;;*;@@BB@BAFF@BBCBAAA?B@BBACBB>A;<;;CCCEBBBDBBBEDCCBBBB?AAAA@@9?;@C>ABBCCC
@ATNG8:01664:06822
GATGGTAGGTGCAGCATGAGTGTATCCAGAAGATCAGGAACTCTAGAAAGAATTTCAGATTTTTAACAACGAGAGTAAACGTAAAAAGAAAGGTTTTACAAGACTCACGTTAACAATATTGCAGCAGTACGCACACAATCGAAGCGCAGTAAGGATGGCTAGTGTAACTAGCAAGAATACCACGAAAGCAAGAAAAAGAAGTACGCTATTAACTATTAACGTACCTGTCTCTTCCGAAACGAATGAGTACAGAGAGTACGATATGTCTACCATCGCAATTGCCTAGTCT
+
;;44.4:;64444549:<;;;<;5//2///)//68<;-9579?:9444)44.44)44499999$4.494555565;AA06599999(555)57<=>2?;:6::///5-//)/)/716;<04443445656DC9;;;0+0000:<<;=059?:>:@00+/;0/0<>C8@<<>@@6989=??8?;;;;5;==7BBCDC/A@2773799=BB?B>BB@;:<:==B;;6;A=@>=93:059@9>>>:9:9????B@AA99:@@@@D??<?@@>>8??===C?D@AA>=>=99=
@ATNG8:01668:06812
GATGACACGTCGCAACGTACTCATTCGTTTCGGAAGAGACAGGTACGTTAATAGTTAATAGCGTACTTCTTTTTCTTGCTTTTCGTGGTATTTCTTGCTAGTTACACTAGCCATCCTTACTGCGCTTCGACTTGTGTGCGTACTGCTGCAATATTGTTAACGTGAGTCTTGTAAAACCTTCTTTTTACGTTTACTCTCGTGTTAAAAATCTGAATTCTTCATAGAGTTCCTGATCTTCTGGGCAGACTCTACTACGCCTACCATCGCAATTGCCTAGTCT
+
;;55>>>=BBCBCD@AABA@B>0/)/9=9/7949.56<<<<<.55944.58==A=:>7>::883333-33333$3838:;;;.;:986:337(393<><937/3=86668;5///5:598999/--37:---(//8899:783..///660655/8:3927755688//(///66*60718;;;;+;8668/8--,,,,--7(3333$3335<7<455.555<>>??<?7;;>A>=669GG>CA<66/::8------38:://6:<==8<45449:99<8
@ATNG8:01677:06815
GATGGTAGGACGAGCGTCTGAGAGTTACTCATTCGTTTCGGAAGAGACAGGTACGTTAATAGTTAATAGCGTAACTTCTTTTTCTTTGCTTTCGTGGTATTCTTGCTAGTTACACTAGCCATCCTTACTGCGCTTCGATTGTGTGCGTACTGCTGCAATATTGTTAACGTGAGTCTTGTAAAAACCTTCTTTTTACGTTTACTCTCGTGTTAAAAATCTGAATTCTTCTAGAGTTCCTGATCTTCTGGGCAGACTCTCACACGCCTACCATCAATTGCCTAGTCT
+
@A::86>C=@@;59?A@A>@?A?@@?A@@BBB?B@@@9@B>B>BBAABBC?BBB;;7:=;;9B7@=BB@<B?;6;?;?>?>>+55505;<=4;;>=4=90+/9*//://56;A@>>=992599496@@:9:BBB@DCCC?AAA?@@@@BBBABCDDD@CBB?BB>A6;;BB@@BBB>B::;;;*;>E=AABBB*;;BBC<C;;9?>9:6<=<===+@??@A>A@CE?;00000;6=6<<@@@@<?@CH?CCBCDBBBCCBCCCF?BBDADBBB?C?@@<@AABBB
@ATNG8:01637:06859
GATGGTAGCGCACACATAGATACAGTACTCATTCGTTTCGGAAGAGACAGGTACGTTAATAGTTAATAGACGTACTTCTTTTTCTTTGTCTTTCTGTGGTATTCTTGCTAGTTACACTAGCCATCCTTACTGCGCTTCGATTGTGTGCTTACTGCTGCAGTATTGTTAACGTGAGTCTTGTAAAACCTTCTTTTTACGTTTACTCTCGTGTTAAAAATCTGAGTTCGTCTAGAGTTCCTGATCTTCTGGCTCTCGTAGACAGATACATCGCAATTGCCTAGTCT
+
BBBB=@;?:?A<555;;AAB@B;;:A:56=;>:;;;B<AA75.555555>499;998=055@?:<8<=0//999:;.44444$449)44::;3:8877-337133-3::?@C@CCDGEFCC@CBBAD?CBBBBCBD@BBCC@CBCCCBB@BBCFECCCCCCBCACB?B?BBCCCBBBBACBBBB;B?D9;::::*:DCCC=BCCCCBBBAA5<<<<*<CCBDDC:;<CCCCCCCD@B@DCCBBB@BBB?BBAAADCCBBBBBBCBBB???AB?C?AA>@CCABA
@ATNG8:01646:06899
GATGGTAGAGTATCATGTGTATCTCCAGAAGATCAGGAACTCTAGAAGAATTCAGATTTTTAACACGAGAGTAAACGTAAAAAGAAGGTTTTACAAGACTCACGTTAACAATATTGCAGCAGTACGCACACAATCGAAGCGCAGTAAGGATGGCTAGTGTAACTAGCTAGAATACCACGAAAGCAAGAAAAAGAAGTACGCTATTAACTATTAACGTACCTGTCTCTTCCGAAACGAATGAGTACACACTCTCATATGACACTATCGCAATTGCCTAGTCT
+
=><C?BCABBB=?GF@A@BBBBBBC<@@A=@BAA@@?A@BDCBBBD@DD?B?BCCCCDDD2D?ABCBCCCCAAA:@AAA@AA1ADGJACCC;CDF@CBB@@@DBB?C?BB@CCC@AAABCBBBCCCCCBBCC@CCCC@CBBAAA??<A?CBB@BCCCBCCC@CCCCCCCCC@???488888*:@@>ABBBB3BD?BAABCCBCB?B?BBBB?B?>?CCCACA;;;BB?DACCC=CBD?BBBCCBBBCCBBBC@@@CBCCCCAAABCCCC?C?BB@CCCCBB
@ATNG8:01654:06877
GATGGTAGCGCACACATAGATACAGTACTCATTCGTTTCGGAAGAGACAGGTACGTTAATAGTTAATAGACGTACTTCTTTTCTTTGTCTTTCTGTGGTATTCTTGCTAGTTACACTAGCCATCCTTACTGCGCTTCGATTGTGTGCGTACTGCTGCAATATTGTTAACGTGAGTCTTGTAAAACCTTCTTTTTACGTTTACTCTCGTGTTAAAAATCTGAATTCTTCTAGAGTTCCTGATCTTCTGGGTGTATCAGCGAGTATCTACCATCGCAATTGCCTAGTCT
+
99445::<==@;;;;;;;9>@@959<966=@B>@@@C;@?45.555<<59.695558<499=9./)/9/////7:<.4444&444)44:<;35555=7;<B>BB?>=8@BB?CCCCCCCDABBB?B@BBCCBCBC@BBBD?B9;;C;;;DCCBCBBBDACCCGEI@C?CBBBCCCDD?BBCCC;C@C;;;DBB2BBBAB<AAAABAB@@A=ACCC2DAABA=A?AA?BDDCCCD@C@BBBCCB>@@BB=BBCBCCCCBBBCCCCCCCCBCCAAAB@CABB@CEFBBB
@ATNG8:01655:06871
GATTAGTGTGTCTCTGAGAGTAGTACTCATTCGTTTCGGAAGAGACATGTACGTTAATAGTTAATAGCGTACTTCTTTTTCTTGCTTTCGTGGTATTCTTGCTAGTTACACTAGCCATCCTTACTGCGCTTCGATTGTGTGCGTACTGCTGCAATATTGTTAACGTGAGTCTTGTAAAACCTTCTTTTTACGTTTACTCTCGTGTTAAAAATCTGAATTCTTCTAGAGTTCCTGATCTTCTGGATAGCGACGCGATATACTACCATCGCAATTGCCTAGTCT
+
;;43888@AAAA;99?AACDBCCDBBBB;;5<?A@9@B6;8;BAABCCBBKBBBAIIDCGGACADCCBBBABC?@@@AA,@A=BCCC>CCBC?AAC@CC@BBBECC?BBCCDCCB?CCF@C@BCBBBCBC@CC@A>?@@ACCBCDDDCCCCCC@CDDBEB@B@DBAACCCCB?CCCDC;DAD=?>>>>,?@BCD>BABBBAAA@A=ACCC5CCBBDAC=AA@CCCCCCC@C@CCDCBB?BBC@BCCBBB@:;:;;;GCCCCCC@D@@@CC@C@AB=@AA@@@
@ATNG8:01658:06897
GATGGTAGACATATCGTACTCTCTGTACTCATTCGTTTCGGAAGTAGACAGGTACGTTAATAGTTAATAGCGTACTTCTTTTTCTTGCTTTCGTGGTATTCTTGCTAGTTACACTAGCCATCCTTACTCGCGCTTCGATTGTGTGCGTACTGCTGCAATATTGTTTAACGTGAGTCTTGTAAAACCTTCTTTTTACGTTTAACTCTTCGTGTTTAAAAATCTGAATTCTTACTAGAGTTCCTGATCTTCTGGATACACTCATGTGCACCTACCATCGCAATTGCCTAGTCTT
+
;;557=<@BBBBBABAABBCBBFDCEECDB==:<=?=5<<7:5------586;;;BB=@8:::<8<8<::;9:::?6:BB=B+BB@BB@@8@-.-(--516;5;;B=??:?89999;;79>959/53-----57)229=;855>=A9:9?;;;;997/6572565,56:;9556<::4:9:>>-9+/+/7999,99777.9*////*/:>=>A1;;;;+;;;;A<A;;;7;@@AAA@@<=<>;<A:;8;@@;@>>=<<=>====<>=C2653-333---4;37748<97773
@ATNG8:01660:06894
GATGGTAGAGTACAGTGTAGTAGACCAGAAGATCAGGAACTCTAGAAGAATTCAGATTTTAACACGAGAGTAAACGTAAAAAGAAGGTTTTACAAGACTCACGTTAACAATATTGCAGCAGTACGCACACAATCGAAGCGCAGTAAGGATGGCTAGTGTAACTAGCAAGAATACCACGAAAGCAAGAAAAAAGAAGTACGCTATTAACTATTAACTTACCTGTCTCTTCCGAAACGATGAGTACTATAGACTATCTGAGACTACCATGCAATTCCTAGCT
+
;8@@;;<>@@A00///9;?<@@A9:.59=99@BCBC@C?B<;;;::277-369:=?;<<1@8@@AB:9:AAA@89894444$4<8>@?@@0>?A:>C6;:BBBC@D@A@;>00,/<::@B@@@A9;:CHEDAEBBC@BCCCBBCC?C@CBC@BCCCCA@@@CAAACC@CC@99:9::??A,9982988887$79<988==;A7755.228A5@:=><?>8==:::AB=B<AAA7://///=///9;A;;;;A>??888?>=<8818:866-5-2+2777.
@ATNG8:01672:06880
GATGGTAGGACGAGCGTCTGAGAGGTACTCATTCGTTTCGGAAGAGACAGGTACGTTTAATAGTTAATAGCGTAACTTCTTTTTCTTTGCTTTCGTGGTATTCTTGCTAGTTACACTAGCCATCCTTACTGCGCTTCGATTGTGTGCGTACTGCTGCAATATTGTTAACGTGAGTCTTGTAAAAACCTTCTTTTTACGTTTACTCTCGTGTTAAAAATCTGAATTCTTCTAGAGTTCCTGATCTTCTGGTGAGATATGCATGATGCTACCATCGCAATTGCCTAGTCT
+
/0/7177:6/44498:;<<:554:59444955.5887.7:)/)/////::5555555)5.5//:)/)///:965.5<.55555$544)49<>2////)//-(-/)///77::===?=6555;:<8<:<@B@@@@@<@@@@@CBBAA@AAA@@@ABBBB?BBB@BB>A<@@BABBCBB=B9::;;(:<D;@@@@@.::DDD>E9:9A?@@<<;@@@@0@:99A>A?BB?BB;;<;C>A=ABC@@@>@BC?CCCCCCKCBBBBBCCCBBBA?B@;;;B?B9;;@CCBBBE
@ATNG8:01631:06942
GATTTAGTATATCGCGTCGCTATCCAGAAGATCAGGAACTCTAGAAGAATTCAGATTTTTAACATCGAGAGTAAACGTAAAAAGAAGGTTTTACAAGACTCACGTTAACAATATTGCAGCAGTACGCACACAATCGAAGCGCAGTAAGGATGGCTAGTGTAACTAGCAAGAATACCACGAAAGCAAGAAAAAGAAGTACGCTATTAACTATTAACATACCTGTCTCTTCCGAAACGAATGAGTACACATCGTCGTGTCGTGCTACCATCGCAATTGCCTAGTCT
+
////(////44999;=<<<=@@9916<@:?B>000*0*-55-//<7<;,/)55444;;;(:3944499:9::<<14444444$4<5:3888+88:7<<54366//(/(/85::=8<;;====BCHHCCCBBC?CBBB@CBAACBBB?C@CBB?BCCAAABB?BBBBBB?BB>???=@@CCA9?==9===<=.?B?CCCCCCBBD<B<??>>:>:>===?===889?>;?=@AA:A??<?@@?>>===<<;;;BBBCBBBCCBBBB?BBABBB=?>?F>ABC@??
@ATNG8:01639:06914
GATGTTAGTGTCTATATGAGAGTGTGTATCATTCGTTTCGGAAGAGACAGGTACGTTAATAGTTAATAGTCGTACTTCTTTTTCTTTGTCTTTCTGTGGTATTTCTTGCTAGTCACACTAGCCATCCTTACTGCGCTTCGATTGTGTGCGTACTGCTGCAATATTGTTAACGTGAGTCTTGTAAAACCTTCTTTTTACGTTTACTCTCGTGTTAAAAATCTGAATTCTTCTAGAGTTCCTGATCTTCTGGGATGTGTGCGCAGTGCCTACCATCGCAATTGCCTAGTCT
+
/////)/797/44455555559;;===666<<9<>>>8>>8=.4///---(----5075::<<5945555/////7)/////$/77)45:::3<///938/33(3349:<<:<<<<<BAAAE>B@A6;4:BBCBBBB?CEBC?ADCCCAA@B;;;BBA@@=@@B?CC@D@CCBBBBDCE<@<;;;.;;>=>@AAA.;9?AA6@@?:;995558<???+>999>:>=@A=AAB:;9D2949@A@?@890<=500/0///5<==566=8=CC=B@999;;?89949@ABBB
@ATNG8:01657:06938
GATGGTAGTCTCGAGATAGTCTATAGTACTCATTCGTTTCGGAAGAGACAGGTACGTTAATAGTTAATAGTCTGTACTTCTTTTTCTTTGTCTTTCGTGGTATTCTTGCTAGTTACACTAGCCATCCTTACTGCGCTTCGATTGTGTGCGTACTGCTGCAATATTGTTAACGTGAGTCTTGTAAAACCTTCTTTTTACGTTTACTCTCGTGTTAAAAATCTGAATTCTTCTAGAGTTCCTTGATCTTCTGGTATGACTAGTGTACTACTACCATCGCAATTGCCTAGTCT
+
..--38622-///////59;;;<<<<665555405<=@6==5;.5//////)////7)4.4<9;7:4;9954=9=944.48888'444(4866;5///:677948:044===?499@ABACC8::?;?:ABCBDBCFACCCC?BCC<=;ECEB;;;;;;@;A;;4992:29:877498>;:;CAD2C5<899999$9:949(49:7<900//27:::(95544.5699156BB@6946:>9AAAAA=AAC@C@A@<<;BDCDEBBBCC;;;?B<;;CB@F@CCAFBCBJC
@ATNG8:01659:06929
GATGGTAGCGCGACGAGCGTAGACCCAGAAGCATCAGGAACTCTAAGAAGAATTCAAGATTTTTTAACATCGAGAGTAAAACGATAAAAAAGAAAGGGTTTTTACAAAGACTTCACGTTTAACAATATTGCAGCAGTACGCACACAATCGAAGCGCAGTAAGGATGGCTAGTGTAACTAGCAAGAATACCACGAAAGCAAGAAAAAGAAGTACGCTATTAACTATTAACGTACCTGTCTCTTCCGAAACGAATGAGTACGATGAGAGAGCTCTCTCTACCATCGCAATTGCCTAGTCT
+
44483988:5445=555>655;555)55;65555555.45:;;5509B>AA49100)0//99::%:6////933333333&333339999$777(33(3333$36681////(/6/222'2+22477839222<CCCBBBF@@@BEAEBBB?C@@?ABAA>A?B;;;;DCCCCDB?BBCBBC?BB@BBB=AA???8?@?<@A@@A2BB?BCBBBCBAA7:7;=AA7;8;ACBB?B@;;;AA=?;:::59@A????BCCFBBBBBCBCBBC::9B>==A>6:////<7<7BB?CBB:::
@ATNG8:01659:06947
GATGGTAGTGTCAGTGCGCGTCGTCCAGAAGATCAGGAACTCTAGAAGAATTCAGATTTTTAACATCGAGAGTAACGTAAAAAGAAGGTTTTACAAGACTCACGTTAACAATATTGCAGCAGTACGCACACAATCGAAGCGCAGTAAGGATGGCTAGTGTAACTAGCAAGAATACCACGAAAGCAAGAAAAAAGAAGTACGCTATTAACTATTAACGTACCTGTCTCTTCCGAAACGAATGAGTACGTGTGACGTACGTGAGCTACCATCGCAATTGCCTAGTCT
+
@@@B:B@@@A;;5555=;@?B=9;6:=@@9<B9:5:.5.55;556@<>:6;400-66888)8380//::7::;:63333333$3828-333&39938::8766//(/(/:4:7858<<9?>>??==??=BBF@CCCC>AADCA@@A>C@E@@>@CCCCCCC?AAABBB?@A?BCE=??BAA;@::3::9999%9@;@@@ACCBAC<B8>>BB<A=A;AAB?AA@@@AA@B?BCC;AAA@ABBCCBBBBBCCBAAABBBBABBCCCD@C889>=8=;?@>BDCBB@
@ATNG8:01660:06944
GATGGTAGACACGTGTGCTCTCTCGTACTCATTCGTTTCGGAAGAGACAGGTTACGTTAATAGTTAATAGCGTACTTCTTTTTCTTGCTTTCGTGGTATTTCTTGCTTAGTTACACTAGCCATCCTTACTGCGCTTCGATTGTGTGCGTACTGCTACAATATTGTTAATCGTGAGTCTTGTAAAACCTTCTTTTTACGTTTAACTCTTCGTGTTTAAAAATCCTTGAATTCTTCTAGAGTTCCTTGATCTTCTGGTATGACTAGTGTACTACTACATCGCTAATTC
+
:??:7<;=;7;///////;<55699556;;;<8699C7CC@C>A@:9999.4.4///17)////4946-/////-6188999+//36//0(38;;-557:29:08--(---(--//77691...27278>7759949:=>:887A==9///;6669-/(////6817-2525887779)./889+848/77777(8;:9:(8/6555+277535,5777'/.).2666=;55.598>9=;49(/(/56:::98:9>=><97997;>======;8/-333---(-06
@ATNG8:01665:06934
GATGGTAGACATATCGTACTCTCTGTACTCATTCGTTTCGGAAGAGACAGGTACGTTAATAGTTAATAGACGTACTTCTTTTTCTTGCTTTCGTTGGTATTTCTTGCTAGTTACACTAGCCATCCTTACTGCGCTTCGATTGTGTGCGTACTGCTGCAATATTGTTTAACGTGAGTCTTGTAAAACCTTCTTTTTACGTTTAACTCTCGTGTTAAAAATCTGAATTCTTCTAGAGTTCCTGATCTTTCTGGTGTCTGATCTGTATCACTACCATCGCAATTGCCTAGTCT
+
:;6>:>CABCBBCBBBBBCAAAC<<<??>@>>7;;C>6==9@<A=;;;=>9:::44047;=>=8;6;:0--777--+-6;;;+//38338(777,78>787(77,7<<88848:AAB???=C??<?:====??@@<@;;:>>>>>>A@@@?ABBBB@@=>>>:888(88==>?>==@@99;>>>2<7;676666)6;777+/)/<<:77///)////(/8<=<:><@@=BB@A8885;===<=888-8=>9?>>>>CDB?>>>???@AF=:5:///:6)/)//)/666;<
@ATNG8:01671:06948
GATTAGTGCGTGAGAGAGAACCCAGAAGATCAGGAACTCTAGAAGAATTCAGATTTTTAACACGAGAGTAACGTAAAAAGAAGGTTTTACAAGACTCACGTTAACAATATTGCAGCAGTACGCACACAATCGAAGCGCAGTAAGGATGGCTAGTGTAACTAGCAAGAATACCACGAAAGCAAGAAAAAAGAAGTACGCTATTAACTATTAACGTACCTGTCTCTTCCGAAACGAATGAGTACTATAGACTATCTGAGACTACCATCGCAATTGCCTAGTCT
+
;;57;?9;;@@?<BBBCBC5;;)5;@6;A@C;<6;;AAA;;:B@BBAI?A@@AABBB0@;??CA@>>>00+///<<==+<<7:5===4?>?=>AAABDD;;;;@CG@CDD?CCBBCCCCCBBBBABBB>ABAA<@@:::CDB?C@@@@=@BA@@?AA?BBCCCB?BB?BBB??>>AD=B>>>?BEEDD)BB???>AB??BG;?<?@@@<@7:;AAB?BDDCBBB@C=??=6=::49@@@AB??@DDBBAA=>BBCCCCCBBB?B?????9?:@@?ABBBBA
@ATNG8:01629:06961
GATGGTAGTGTCATATGAGAGTGTGTACTCATTCGTTTCGGAAGAGACAGGTACGTTAATAGTTAATAGCGTACTTCTTTTTCTTGCTTTCGTGGTATTCTTGCTAGTTACACTAGCCATCCTTACTGCGCTTCGATTGTGTGCGTACTGCTGCAATATTGTTAACGTGAGTCTTGTAAAACCTTCTTTTTACGTTTACTCTCGTGTTAAAAAATCTGAATTCTTCTAGAGTTCCTGATCTTCTGGGATGTGTGCGCAGTGCCTACCATCGCAATTGCCTAGTCT
+
?9559=<<BBBBBCBCCCCCCBCAABA@@@@@<@CCC>BB?>7;;=>BBB@CE<;;?B?BB;;799=B@<;AABB7;;ABA0AB7:5;;3966=;>>B@BC9;;ABBC@CCBBCCGF?BBD@B?BFBBBCAA<ACCB@CBBBCAAACBCBCDC@@>ABC?BC@C@BBBCBCBCB?A@@@@7>;@;;;:::*;@@AD=AACCBBBCCC?AAAAA(ABBCCAC@CCACEDCCCBAB@CCBCCD@BBBC=B;;;AAAABCCDDBFACDCACBCBBB=@=ADACCBBAA
@ATNG8:01634:06976
GATGGTAGAGTATCATGTGTATCTCCAGAAGATCAGGAACTCTAGAAGAATTCAGATTTTTAACACGAGAGTAAACGTAAAAAGAAGGTTTTACAAGACTCACGTTAACAATATTGCAGCAGTACGCACACAATCGAAGCGCAGTAAGGATGGCTAGTGTAACTAGCAAGAATACCACGAAAGCAAGAAAAAGAAGTACGCTATTAACTATTAACGTACCTGTCTCTTCCGAAACGAATGAGTACTATAGACTATCTGAGACTACCATCGCAATTGCCTAGTCT
+
--//)/78:=BA=;;<@A@>BCDDC996<8<:::;?<??BCDJJFC?BB@B@BCCCBBBB1@=ACCEEBAABBC9AA;;;;;*;C>C?CAA8ABB@BCBBCBD@?>@@AA?BBC>A@BBCCABBEDDAAACC=BB@@=@BBAABBB>A>B;;8;CBBBDCC@CCCBAB@::8:AA5::@?C>BBA=99998(7A=B>??BBABB4959<<<2825<AAA>BBBAAAA?B?;<<09:;6:@@ABCBBBBBCBBBBBCCCCBBBBBF?B???AB?A?BB?BBCB;;
@ATNG8:01637:06962
GATGGTAGATACTCGCTGAACACCAGAAGAATCAGGAACTCTAGAAGAAATTCAGATTTTTAACATCAGAGAGTAAACGATTAAAAAAGAAGGGTTTTTACAAGACTCACGTTTAACAATATTGCAGCAGTACGCACACAATCGAAGCGCAGTAAGGATGGCTAGTGTAACTAGCAAGAATACCACGAAAGCAAGAAAAAGAAGTACGCTATTAACTATTAACGTACCTGTCTCTTCCGAAACGAATGAGTACTACTCTCAGAGACACACTACCATCGCAATTGCCTAGTCT
+
995;9=@ABBAA<;655;>6;;<25/93//)/999)516<<<<994555)57<=666??>);*/0////667;<;=43333-38888$7=/33(399;)8885::99999777(/50/)///(.775<ABBBBCCC@>>B@BBBC?BBBB@??B?B?BBB?BDBBAAA@<AC>>>B???<877178=>>9>CD:98898(5:35222::=9?<?9;;995;46=D;:7;A@AACA?B=?AD>CBB?BECBBABCDDDBBBBBBBBDAAAAAAA??>?>@C@D@DC@CCCCCC
@ATNG8:01639:06957
GATGGTAGTGATACAGATCAGACACAGAAGATCAGGAACTCTAGAAGAATTCAGATTTTTAACACGAGAGTAAACGTAAAAAGAAGGTTTTACAAGACTCACGTTAACAATATTGCAGCAGTACGCACACAATCGAAGCGCAGTAAGGATGGCTAGTGTAACTAGCAAGAATACCACGAAAGCAAGAAAAAAGAAGTACGCTATTAACTATTAACGTACCTGTCTCTTCCAAACGAATGAGTACGATGAGATCTCGTGTGCTACCATCGCTATGCCTAAGTCT
+
:444.444449444555//77//////949A@@A@<A?A@@995>9=<9=>??884988'80738?AA@@998*83:4444$4<3:5;>>/<AA?@@;;:CA:;:9?CD@CCC>BCBCCDCCBCCCCCBBB@CCCC?CCCCBBBB@B@C@@?@CBCCBAA?BBDCBB?BB@AA@?@@9::27<><779999%9?;9:79BBBHD@C>A<?><>=?@CCB?AA@BBA@=A6::5:BA?ABBBBBBBBBCBCCCBBBBKC?;;>==<>;66--,,,,(,,(-...
@ATNG8:01640:06997
GATTAGCACACGAGATCTCATCGTACTCATTCGTTTCGGAAGAGACAGGTACGTTAATAGTTAATAGCGTACTTCTTTTTCTTGCTTTCGTGGTATTCTTGCTAGTTACACTAGCCATCCTTATTGCGCTTCGATTGTGTGCGTACTGCTGCAATGTTGTTAACGTGAGTCTTGTAAAACCTTCTTTTTACGTTTACTCTCGTGTTAAAAATTCTGAATTCTTCTAGAGTTCCTGATCTTCTGGGTCTACGCTCGTCGCGCTAGCCATCGCAATTGCCTAGTCT
+
994.44899:565;;;<<;;;;:<==;;:;799;:.596;.666>>>>:@>6997@5>;<<8<9==<<<><;=587333$33-3333(3<;:5;5504?=A::8>?9=;9>?BBB?<AB?C>@@<99887/2A@@<AA;:;>878;>;;=A8829;=4::09.6>>=<;;9<058997*54>277757'77969-5//./.---3.3777$.).7;;(.).7/5<<<:<;585;/--67+--;;08./6><<;?<=877=9;9:<5999<>>;A;@A;A>><66
@ATNG8:01655:06951
GATGTAGCATCATGCATATCTCACCAGAAGATCAGGAACTCTAGAAGAATTCAGATTTTTAACACGAGAGTAAACGTAAAAAGAAGGTTTTACAAGACTCACGTTAACAATATTGCAGCAGTACGCACACAATCGAAGCGCAGTAAGGATGGCTAGTGTAACTAGCAAGAATACCACGAAAGCAAGAAAAAAGAAGTACGCTATTAACTATTAACGTACCTGTCTCTTCCGAAACGAATGAGTACGATGAGATCTCGTGTGCTACCATCGTTCTCCTTAAGTCT
+
<=<AAFCB@ABBBBBCCCCBBBCD@CBC?CCCD@@<@?@@@ABCE@DB;B>BDAABCBF3B?BABABBBB?>=6;9:9494'4=3::?@@9@@AAD:;;DCCBB?BBDDABBD@BBBBCCDCBBBCCCCDD=BBCC<A@BBCBBB?B?BAA?ACBBBBCC@CAAABC@BC?:999<<998+9??;999999%9>;>979CCCCC?C<>:@@<@>AABBB@CCAAA@@<==???9?CC@CCCCCBBBBABCCCBBAAABBB@@@@B<B>>>A9>>>;::=8?:::
@ATNG8:01660:06972
GATCTCAGATAGTCTATAGTACTCATTCGTTTCGGAAGAGACAGGTACGTTAATAGTTAATAGCGTACTTCTTTTTCTTGCTTTTCGTGGTATTCTTGCTAGTTACACTAGCCATCCTTACTGCGCTTCGATTGTGTGCGTACTGCTGCAATATTGTTAACGTGAGTCTTGTAAAACCTTCTTTTTACGTTTACTCTCGTGTTTAAAAAATCTGAATTCTTCTAGAGTTCCTTGATCTTCTGGAATATCATCAGCGAGCTACCTTCGCAATTGCCTAGTCT
+
9:5?ABBBCGBBBBBAAABBB@ABCB>B;;;8;A=@=;;:CCCD?BBCCD@C?BBBB?B?BBBBBBBBA>99898(:=;>:898&3:<@=BBC>A@?BBAB>>;?AAABB>>;>@@=A<@@@;;;??;????<>>>B@??>?AE@@@@??;788;@?:?<=>>AAAAAA5;;;;;/;9>9>?@@@/@B>@@076:///78/65(65656$67:6:385//*/99==89/6)/)/:<=?;?@@<@=;;;>>A>>=>==>AAAA<B=B@>>;><@@=@@??:;
@ATNG8:01665:06979
GATGGTAGGCGTGTGAGAGTCTGCCCAGAAGATCAGGAACTCTAGAAGAATTCAGATTTTTAACACTGAGAGTAAACGTAAAAAGAAAGGTTTTAACAAGATCTCACGTTAACAATATTTGACAGCAGTACGCACACAATCGAAGCGCAGTAAGGATGGCTAGTGTAACTAGCAAGAATACCACGAAAGCAAGAAAAAGAAGTACGACTATTAACTATTAACGTACCTGTCTCTTCCGAAACGAATGAGTAACTATGTAGAGCTCTATACTACCATCGCAATTGCCTACGTCT
+
@::57=<C>BBBAAB@AAAA@@;:9)5<??ABBBAA<@7;;@><@@+00)/3<><::999$96=449???@ABC?.7390000$000(/3888&/(//06//377899:5969838/..'...-776-..336899?A:==@@<@===??==:=;@?@<@;:;??@@;?C@@>A9?@=>>>=@?;<;1;65.8>?>?/??<?>>>>>>@>A686:>>>=A<@:8:<;?A=>>@A;><>?@9?A@<?:=9//+////:ABBAA@===>?@@B??;??@;;<==7==9=//////
@ATNG8:01677:06965
GATGGTAGGCGAGGAGTGAGACGCAGTACTCATTCGTTTCGGAATGAGACAGGTACGTTAATAGTTAATATGCGTACTTCTTTTTCTTGCTTTTCGTGGTTATTCTTGCTAGTTTATCACTAGCCATCCTTACTGCGCTTCGATTGTGTGCGTACTGCTGCAATATTGTTAACGTGAGTCTTGTAAAACCTTCTTTTTACGTTTAACTCTCGTGTTAAAATCTGAATTCTTACTAGAGTTCCTGATCTTCTGGTATACACACTCGCTCGCTACCATCGCAATTGCCTAGTCT
+
..--(-8606=0/)///99:566>><<<<<<;94=9;;/0>:=+/0//:;;<:9;98706(---5(-(--/3<;;::9599988'//(/6888.66::(/(/94//(3766/0/(///8887?>;;;::=422222227398885555::98;;69772//.(/...33.3.355...655056969+6.5.22222$26555.6/56///355755==.A56//)//56065<?@>=>;C;855>994:==9=>;::<;98:///<77;@;:4:;;86606---*-679<<
@ATNG8:01632:07028
GATGGTAGAGTACAGTGTAGTAGACCAGAAGATCAGGAACTCTAGAAGAATTCAGATTTTTAACATCGAGAGTAAACGATAAAAAAGAAGGGTTTTTACAAAGACTCACGTTTAACAATATTGCAGCAGTACGCAGACAATCGAAGCGCAGTAAGGATGGCTAGTGTAACTAGCAAGAATACCACGAAAGCAAGAAAAAGAAGTACGCTATTAACTATTAACGTACCTGTCTCTTCCGAAACGAATGAGTACATAGATATACGTATAGCTACCATCGCAATTGCCTAGTCT
+
5;:8:>@AAA@A:55555<<<@?9916<=7<B@995.5.4<;495<7<>6:6..---666'838888;::9:8;;38/---8888$--(--(/:::'8/33(37333;;888-5/55265505677?CDGCCCCBBBCC?CCAA?BBA?AB@A>B@DCB?BCCDCAAA=ABABBB@BB=BBA;????>8?@?;@@@@@2AC?DA@@BBBBB7:8:>@A7:7;@BAA?AA@@@BB?C@BCC>CBB?BCCCCCCAAAAAAACDAA@@AC?????;?8::@@:><BB?ACBBBB
@ATNG8:01635:07028
GATGGTAGTATATCGCGTCGCTATCCAGAAGATCAGGAACTCTAGAAGAATTCAGATTTTTAACACGAGAGTAAACGTAAAAAGAAGGTTTTACAAGACTCACGTTAACAATATTGCAGCAGTACGCACACAATCGAAGCGCAGTAAGGATGGCTAGTGTAACTAGCAAGAATACCACGAAAGCAAGAAAAAAGAAGTACGCTATTAACTATTAACGTACCTGTCTCTTCCGAAACGAATGAGTACGTGTGACGTACGTGAGCTACCATCGCAATTGCCTAGTCT
+
@A@B@BAABCC@;;<<<<;AABBAA=@@A=@BB@@@>B>BCC<;9B<???C?@@@>===='=5>:<<><@<9::.:9;@>??*>B:?2999&5<<?DCBCBCB;;:;@BB@CCB?BBB;;;CCBDCCBBB;;7:@@@?BBBCBBAC@D@B;;:;BAAABBC?BBBBBF?AA????=AA???8;??;@BBCBB)BC@C99:BCBB@=?8::?A5;5;=AAA>AA@@?AA=@=@CD=BBB?BBDCBBB???@AAA:::CBBBBCCBBB?BB:9:B:?:???AAAB?>
@ATNG8:01643:07018
GATGGTAGAGTACAGTGTAGTAGACCAGAAGATCAGGAACTCTAGAAGAATTCAGATTTTTAACACGAGAGTAAACGTAAAAAGAAGGTTTTACAAGACTCACGTTAACAATATTGCAGCAGTACGCACACAATCGAAGCGCAGTAAGGATGGCTAGTGTAACTAGCAAGAATACCACGAAAGCAAGAAAAAGAAGTACGCTATTAACTATTAACGTACCTGTCTCTTCCGAAACGAATGAGTACTATAGACTATCTGAGACTACCATCGCAATTGCCTAGTCT
+
CAAA?BCCBCBCCCCCCCCEBCBBB?BCD@EBCBBB@D?CBCBCCC@CC?B?A?=78888):=CCCCCBBBBBC>AA@@@@@0@@=A@EEF;DCCACCCBCCC999;GDEHDBB?BCCCCCCCBCCCCBBBC?CCCC>A@BBBAAB?C?CBB?ACCCCCCA@??AAAA?BB>889788BBB=A@@999899.9A@D???CBBBA:>;@AAA;>;>FCBC?BB@@?CC?B?BCC=B??=?BBBBBBBBCBBBA@@CCBBBDDDCCC@C?>???=A?AA>AED@??
@ATNG8:01643:07038
GATGGTAGACATATCGTACTCTCTGTACTCATTCGTTTCGGAAGAGACAGGTACGTTAATAGTTAATAGCGTACTTCTTTTTCTTGCTTTCGTTGGTATTCTTGCTAGTTACACTAGCCATCCTTACTGCGCTTCGATTGTGTGCGTACTGCTGCAATATTGTTAACGTGAGTCTTGTAAAACCTTCTTTTTACGTTTACTCTCGTGTTTAAAAAATCTGAATTCTTCTAGAGTTCCTGATCTTCTGGTGTCTGATCTGTATCACTACCATCGCAATTGCCTAGTCT
+
<?@?;A<ABBCCCCBCCBCBBCCCCCCBCC@@=@BAC=CB@B@@A@BAAA?BBBBB@B?BBAA>A?BB@@@?@00*/6666'6=3@AA@8@=;5:*000*/:68886//)/>>>A@AA;??D<B=???;;:=>:>A>>;>?@@@@@@@A>>>;;;>:9885;;9>:;;;@AAA@A;?>AFD;D;?6;;DDD/>>AAA:;;;>>>?@===6=@@?@)@:;;;8:8;;7;A>@>=>:?<@@E>>>:9=<7///999==A@??AA:;;=;;5;;;;;A;@<;;8;??A>>
@ATNG8:01668:07009
GATGGTAGGCACTGCGCACACATCCCAGAAGCATCAGGAACTCTAGAAGAATTCAGATTTTTAACACGAGAGTAAACGTAAAAAGAAGGTTTTACAAGACTCACGTTAACAATATTGCAGCAGTACGCACACAATCGAAGCGCAGTAAGGATGGCTAGTGTAACTAGCAAGAATACCACGAAAGCAAGAAAAAAGAAGTACGCTATTAACTATTAACGTACCTGTCTCTTCCGAAACGAATGAGTACATAGATATACGTATAGCTACCATCGCAATTGCCTAGTCT
+
AAA@7;??;>==///::<=BAA955)599.45/9900)0:><=996?;?:8@89:9><===,>4::=:::=9333(3944444$45.57<@@2==>8;BAB@@<>>:@=AA@BBB?BBCCDBBBCCCCCBCCC?BAA@7;:@?@BBC>B?B;;9;CBABBCC@BBBCBB???<?BB=BBBBC8;;;8899:::%9?;=@@BA>?>A18159<<1;1:<@@@=@@@BBCC?C@CCD=AAB?BBBDBBAAACBBBAAB?>==@@@@>>=9=8878=5;5?C@BFC???
@ATNG8:01669:07003
GATGGTAGTGTCGATATGAGACGTGTGTACTCATCGTTTCGGAAGAAGACAGGTACGTTTAATAGTTAATAGACGTAACTTCTTTTTCTTTGCTTTCGTGGTATTTCTTGCTAGTTACACTAGCCATCCTTACTGCGCTTCGATTGTGTGCGTACTGCTGCAATATTGTTAACGTGAGTCTTGTAAAAACCTTCTTTTTACGTTTACTCTCGTGTTAAAATCTGAATTCTTCTAGAGTTCCTGATCTTCTGGGTGTATCAGCGAGTATCTACCATCGCAATTGCCTAGTCT
+
78;::?>...------/;;;555555599976----,6/2202(-/)///7:29;655>3;5;9;;.945:556??>7::.54444$449)449=4:;;<7<5//)/7)//777;7<<<==;;;;@>A5;4;;:9AA9929A99.5<=;;;<<<<A969=>>:=99.5:7<.555:99;44.444444$439399999$44:::3;555=;9555.555'5999A8?9>B?>??995=5:5;?=<<?.4455)5:::<;;;;@<<><><<;;697///727)//)/;<A??
@ATNG8:01674:07003
GATGGTAGTGATACAGATCAGACACCAGAAGATCAGGAACTCTAGAAGAATTCAGATTTTTAACACGAGAGTAAACGTAAAAAGAAGGTTTTACAAGACTCACGTTAACAATATTGCAGCAGTACGCACACAATCGAAGCGCAGTAAGGATGGCTAGTGTAACTAGCAAGAAATACCACGAAAGCAAGAAAAAGAAGTACAGCTATTAACTATTAACGTACCTGTCTCTTCCGAAACGAATGAGTACGAGAGTCAGAGCAGAGCTACCATCGCAATTGCCTAGTCT
+
8444394/////77>B@;@?<@;<<:>CI@CCB;;68=6<;>555<8<<9=?BB:>:<<<+<7;<<B<===<<;177/////$//)/)///&/7;5:;666>>;;797::6///3777/545;;;<<<>:551599?:>>?:@::><@;>:<7<;;;<9::+//766:6333(387173333(333,//888'890//////3396051588;,2+22444249445<<9>9<<=4:4404::9:;=@@??899?:::?:;:::=:?<>75559.9.44.4:;;<<
@ATNG8:01676:07025
GATGGTAGTGCGTGAGAGAGAGACCAGAAGATCAGGAACTCGTAAGAAGAATTCAGATTTTTAACACGAGAGTAAACGTAGAAAGAAGGTTTTACAAGACTCACGTTAACAATATTGCAGCAGTACGCACACAATCGAAGCGCAGTAAGAATGGCTAGTGTAACTAGCAAGAATACCACGAAAGCAAGAAAAAGAAGTTTCGCTATTAACTATTAACGTACCTGTCTCTTCCGAAACGAATAGTACATAGATATACGTATAGCTACCATCGCAATTGCCTAGTCT
+
:;::.44:9:>=;;;>@?@@@A00+/7949=;;;;8:5;7////)/:6:;:B@@@00/;;;':)/----/66666./344<<<5<?8=9===2==@@AA9<995995::>>:>?B?:;;?@A:99???99:A@=ABBB=@@AAABBB?CC?@@=@B@@@BBC?CBBAAA?CB?AA@=@>>@A8;<=7BBCCD2@>;999*9?>=:5(/(/99:6=:?997>/85775667=.25>677=4<=;;;;;<>>=@@@B@>>=>>AA=@@9@///=@7<5:;5;@=;;;
@ATNG8:01722:06406
GATGGTAGCACACGAGATCTCATCGTACTCATTCGTTTCGGAAGAGACAGGTACGTTAATAGTTAATAGCGTACTTCTTTTTCTTGCTTTCGTGGTATTCTTGCTAGTTACACTAGCCATCCTTACTGCGCTTCGATTGTGTGCGTACTGCTGCAATATTGTTAACGTGAGTCTTGTAAAACCTTCTTTTTACGTTTACTCTCGTGTTAAAAATCTGAATTCTTCTAGAGTTCCTGATCTTCTAGGTGCGCTACAGTCTCTCTACATCAATTGCCTAGTCT
+
BBEC?BB?@@@@ABBABCDBBCBA;;<=<CDD@BBCD>@B=B=BBBBBBB?@@@>@;A6;6<<8<?BA@AABBBA?AA<<<+>>9>A@@6B=AB@AAA?CC99::A9948>?>@ABC?BBC?A?BCABB:8:=????<AABDAA==>>??=<78/)///)/:6=5=>>>>=A<<899<=>2>:>5;;>>>+;;<=@16/////;;=B<====,9///;496=>8>=>>AAA;>;>BBB@@<>>>@:<=7///:<;;>;;;?@ABA@??@8;8;C=BB@>;;
@ATNG8:01724:06413
GATGGTAGTATAGAGCTCTACATAGTACTCATTCGTTTCGGAAGAAACAGGTACGTTAATAGTTAATAGCGTACTTCTTTTTCTTGCTTTCGTGGTATTCTTGCTAGTTACACTAGCCATCCTTACTGCGCTTCGATTGTGTGCGTACTGCTGCAATATTTTACAGTGAGTCTTGTAAAACCTTCTTTTTACGTTTACTCTCGTGTTAAAAATCTGAATTTTCTAGAGTTCCTGATCTTCTGGGCAGACTCTCACACGCCTACCATCGCAATTGCCTAGTCT
+
//4:7=556<<995<;;996=<<;@@BBBBBB=A;;;0:?:?2:94)3:;7<<<5949;?AAB?B?CCBBBCBBB@<;<;<*<A>BBCC=BC;;9;AA?GK@;;;CA@=@@@@BBEC@CAA>A@BCBBC@@@@BBBB@BBCBBB>>>CDAB@??B?@@==:+.---2245<55.59999+9.516<???+69BCD?DCC@A@CCBB@BCCC5F@@>?5;;;.;A??<==3938><=7817<??:?A@??><<<;;;<==8;;<;;;;<77/6.77<A788CB
@ATNG8:01724:06424
GATGGTAGTGATACAGATCAGACACCAGAAGATCAGGAACTCTAGAAGAATTCAGATTTTTAACACGAGAGTAAACGTAAAAAGAAGGTTTTACAAGACTCACGTTAACAATATTGCAGCAGTACGCACACAATCGAAGCGCAGTAAGGATGGCTAGTGTAACTAGCAAGAATACCACGAAAGCAAGAAAAAGAAGTACGCTATTAACTATTAACGTACCTGTCTCTTCCGAAACGAATGAGTACTGCGTCTCACTCTCGCCATCGCAATTGCCTAGTCT
+
49445<<>CBBD?@>BBBAA>>@AE>AA<=<@99;4.459<=00/;6998;?????=899)86@B<;@AAA98728=@BCDC5BB@D?CCB;BAA=ABBBBCDCC@C@CC@CCC@CB@@@CCBBCCCCCBBD@DDBB>AACCAA@C?E@CBB?BDDDDCCC?AAABCC@AA=BBB>AABBB=B@?;99998(9>>A?>@BBBAF@B>A<AB1738AAAB@BBBAABC?B?BCG?CAA?ABCCCAABDBBBBBBCBBBBBAA?ABBBBC?B?CB?BBBBAA
@ATNG8:01678:06475
GATGGTAGCGCACACATAGATACAGTACTCATTCGTTTCGGAAGAGACAGGTACGTTAATAGTTAATAGCGTACTTCTTTTTCTTGCTTTCGTGGTATTCTTGCTAGTTACACTAGCCATCCTTACTGCGCTTCGATTGTGTGCGTACTGCTGCAATATTGTTAACGTGAGTCTTGTAAAACCTTCTTTTTACGTTTACTCTCGTGTTAAAAATCTGAATTCTTCTAGAGTTCCTGATCTTCTGGATAGCGACGCGATATACTACCATCGCAATTGCCTAGTCT
+
8:::7=<ACCCDCCBCCCCDCGBBFCBABCCCAAAAH>BC=?;;;==>CC@CCBCB@C?BBBB?C@BCBBBBACB>@@@@@,@A7;;BD?A@@C@BBB@BB?AACCBB@BCCCAABB?BCC@C@CCCCBCCDBCEBB?B@@@BCCCBBBBBCBBB@CBB?BC@D?BBBBBBBBB?C@@@@7@=B=@ACCE5CCBCC>CBBBBBCAAAADGFD5BAAAC=A=AA@DCCBCCC@C@ABBCCC?BBB?BCCCCCB:;:AAADCBBBCC@CA@ABD@CACC@CHC;;;
@ATNG8:01685:06495
GATGGTAGCTCTGCTCTGACTCTCGTACTCATTCGTTTCGGAAGAGACAGGTACGTTAATAGTTAATAGCGTACTTCTTTTTCTTGCTTTCTTGGTATTCTTGCTAGTTACACTAGCCATCCTCACTGCGCTTCGATTGTGTGCGTACTGCTGCAATATTGTTAACGTGAGTCTTGTAAAACCTTCTTTTTACGTTTACTCTCGTGTTAAAAATCTGAATTCTTCTAGAGTTCCTGATCTTCTGGGCAGACTCTCACACGCCTACCATCGCAATTGCCTAGTCT
+
----0688<0/:;5=:;@BA;5666655=C?@?ACCD>CB@D@CCCAAAC@CCCCCAC@CBDC@C@CCCCC:;;B=A@BAA*5;;;>@C=BCAD?C;;7:B8;;BFCC?BBBDDBCB>AAB?BBAAABAAAB@BBBA9BBBBDBBBCBBBBBCBB@CBB@CE@C?ABBBBBBBC?AACDD<C@C?AACEC5CCCGG?CDBAABAB@C?CBBB0AA@AB>A@BB?@ACCCCC?A?ABABBB=@@BC>BCCBBBBBBBBBBCC@BCC@D:::@C?B?BBACGGBBB
@ATNG8:01691:06464
GATGGTAGACATATCGTACTCTCTGTACTCATTCGTTTCGGAAGAGACAGGTACGTTAATAGTTAATAGCGTACTTCTTTTTTCTTGCTTTCGTTGGTATTCTTGCTAGTTACACTAGCCATCCTTACTGCGCTTCGATTGTGTGCGTACTGCTGCAATATTGTTAACGTGAGTCTTGTAAAACCTTCTTTTTACGTTTACTCTCGTGTTAAAAATCTGAATTCTTACTAGAGTTCCTGATCTTCTGGTGTCTGATCTGTATCACTACCATCGCAATTGCCTAGTCT
+
>?::9=ABBCCCBBC>CCEAABCCCEFCDA@@?BAAB<:;293945;>>>:>>>==8<8<=BB>C>BBB@==833,333333#3717373(33/(/5://(/606966::5:??@DA??;?BB=B====;;9:A;??@A:=>>AAB???@A@?;;;;588898818:>>?B>>>@@<@8888,89>;>?DED/??;<@6;<<///==-/-/@@@,==?>:6:59:///;;;=@@;A<BAAA??;?@A=>>>===?===>>?@>>>===;?>>>>A;@7;;<?@@A==
@ATNG8:01691:06473
GATGGTAGTGTGTCTCTGAGAGTAGTACTCATTCGTTTCGGAAGAGACAGGTACGTTAATAGTTAATAGCGTAACTTCTTTTTCTTGCTTTCGTGGTATTCTTGCTAGTTACACTAGCCATCCTTACTGCGCTTCGATTGTGTGCGTACTGCTGCAATATTGTTAACGTGAGTCTTGTAAAACCTTCTTTTTACGTTTACTCTCGTGTTAAAAATCTGAATTCTTCTAGAGTTCCTGATCTTCTGGGATGTGTGCGCAGTGCCTACCATCGCAATTGCCTAGTCT
+
//5<7<<<::;566>=@@BBBB@>?::5;;:;6>333/4@7A:??;C>?@;CCBAA?A?C<9::@<>@@==55.55.55555$55499<<)////)///49<165:<55.59;9??BB;?@B<@;A@;:;=::2;@@@<AACCAAABCDCCCCBBB@BBB?BB?B7;<BAA@DDC?C@@@@9@?C?BBBBB2ABBCC:;;BBBCDCCA?BBBB2BBCCCAC@CD@BCCCBBDAC@CBABBC?A>AA9A000000AABABBBC?BBB?@@:::?5:7:C>BBBAAC
@ATNG8:01704:06499
GATGGTAGAGAGACTGTAGCGCACCCAGAAGATCAGGAACTCTAGAAGAATTCAGATTTTTAACACGAGAGTAATCGTAAAAAGAAGGTTTTACAAGACTCACGTTAACAATATTGCAGCAGTACGCTCACAATCGAAGCGCAGTAAGGATGGCTAGTGTAACTAGCAAGAATACCACGATAGCAAGAAAAAGAAGTACGCTATTAACTATTAACGTACCTGTCTCTTCCGAAACGAATGAGTACGAGAGTCAGAGCAGACTACATCGCAATTGCCTAGTCT
+
8:::8=;;<<<<BC@@ABCCCCICC>CBB@B@A@@B=@@CCCA@@B>AD?B?@A???GCF1B>BBBCBBBBBC=@>=00000)00+01:>?0??B>744?>>?994:<@A>AAA?C@@?BCB@@@BBBCCBC@BCCCACCBCBBEC?B?CAA?ACCCAAAC@FDCCCB@CD?DCC>@@000@@@B?BCDDH2BB>?>?BBCCDC@F@AACC@B@CAAAB@BBCCBEEAC@CBB;@;:6:;:AABBEABAAACBBBBBBCCBBBBBB9:9B?B@CCACCE;=;
@ATNG8:01710:06454
GATGGTAGAGTATCATGTGTATCTCCAGAAGATCAGGAACTCTAGAAGAATTCAGATTTTTAACACGAGAGTAAACGTAAAAAGAAGGTTTTACAAGACTCACGTTAACAATATTGCAGCAGTACGCACACAATCGAAGCGCAGTAAGGATGGCTAGTAACTAGCAAGAATACCACGAAAGCAAGAAAAAAGAAGTACGCTATTAACTATTAACGTACCTGTCTCTTCCGAAACGAATGAGTACGTGTGACGTACGTGAGCTACCATCGCAATTGCCTAGTCT
+
55557=<@@@:55<<569@??99;@;;59.494<5:5;>AACCBBB@CE@B@BDCABBBB5B@DDDDDCCCCCC9@@9::::.;C>C?BBB;BCC@C@@@CBB@A>A@CC@CAC?CFAABBBBCCCDCCCCC@CCCC?BBBBCBBC?DAC@@?@CDCCB?BDCCCC@CC@CCC?ABCCD>@?><999989%9898A=B==BC=?A?<BCD=@=ABBAB?BBBBBBB@B@BBB=B@A>@AAAAAABCB???AABCCAAACCCCCB?B789?@<@>@@=ABB?@?
@ATNG8:01722:06485
GAATGGTAGCACGAGGTCACTCATATCCAGAAGATACAGGAACTCTAAGAAGAATTCAAGATTTTTTAACATCAGAGAGTAAAACGATAAAAAAAGAAGGGTTTTTACAAGACTCACGTTTAACAATATTGCAGCAGTACGCACACAATCGAAGCGCAGTAAGGATGGCTAGTGTAACTAGCAAGAATACCACGAAAGCAAGAAAAAGAAGTACGCTATTAACTATTAACGTACCTGTCTCTTCCGAAACGAATGAGTACGTGTGCGACGTGTCTCCTACCATCGCAATTGCCTAGTCT
+
--(--0575,,-9//)/7779;::::<8;;969:///772758:://)/:)//27244.4444444#438883333333////&/6///66666#6:(//+3<;;'333.3;33377/0/(/3//(..3.38:9<AAAAABCBBAAC?CCCD?CAAAAA@A>A>BAB>ABDA::9A?AAAB;;4:=4666,//999077>9::;;;+:;57525>>?@A<>;>???;?<?ACCC@DBBBBCC?C>AAC<B;;8:AACCCCA@AA???CBCCCCAAA@BBB@D??@B@;>:AA@CAB:::
@ATNG8:01724:06472
GATGGTAGAGTATCATGTGTATCTCCAGAAGATCAGGAACTCTAGAAGAATTCAGATTTTTAACACGAGAGTAAACGTAAAAAGAATGTTTTACAAGACTCACGTTAACAATATTGCAGCAGTACGCACACAATCGAAGCGCAGTAAGGATGGCTAGTGTAACTAGCAAGAATACCACGAAAGCAAGAAAAAGAAGTACGCTATTAACTATTAACGTACCTGTCTCTTCCGAAACGAATGAGTACGTGTGACGTACGTGAGCTACCATCGCAATTGCCTAGTCT
+
@;;57=<<@?@==;95555555559.55:5:9:<5505255AAA?@?@C@D@CCCDCDCB3D?AACCCGHICGC<BA;;;<;*;C?CCBB=0<:;45<7700//01<<@@9<AA@CCDBBBCCAAACFCCFC@BCBB>BBBBBBBB?C@CDC@CCBBBBBB?ACBAAA@?@;?AA6::@@@9ABB?BBEDD3AA?BCDB?????<?=@>A=18077;:;?BCBB:9;;@<@AA;???<@@@BCCA@ADCBCCGCCBBBEDBCBBB?B??????B?BB>ABA999
@ATNG8:01727:06467
GATGGTAGAGTACAGTGTAGTAGACCAGAAGACTCAAGGAACTCTAAGAAGAATTCAGATTTTTAACACGAGAGTAAACGTAAAAAGAAGGTTTTACAAGACTCACGTTAACAATATTGCAGCAGTACGCACACAATCGAAGCGCAGTAAGGATGGCTAGTGTAACTAGCAAGAATACCACGAAAGCAAGAAAAAGAAGTACGCTATTAACTATTAACGTACCTGTCTCTTCCGAAACGAATGAGTACTACTCTCAGAGACACACTACCATCGCAATTGCCTAGTCT
+
;;48398:::==><<5565559555.5/727/////)/7;2779//)/:1/-(-3///9::::+:478::8766///(///////$/94;.555&5995:????>>@A5;5;A=@@@<@ABBCCCCCCCCCCCBB>BAAA?A@A@:;:A?B>@;<7:@@@@C@A=ABA??@=9837?<5;;777)3336==>=C1AA<@@BBBB>@<171666:)/)/6>@A@CBBCBAB?B?ACE>999?BBECAAABAAABB???:99BBAAB>>A:>>=:9=;=3::5:9?:99
@ATNG8:01686:06531
GATGGTAGGACGAGCGTCTGAGAGGTACTCATTCGTTTCGGAAGAGACAGGTACGTTAATAGTTAATAGCGTACTTCTTTTTCTTGCTTTCGTGGTATTCTTGCTAGTTACACTAGCCATCCTTCTGCGCTTCGATTGTGTGCGTACTGCTGCAATATTGTTAACGTGAGTCTTGTAAAACCTTCTTTTTACGTTTACTCTCGTGTTAAAAATCTGAATTCTTCTAGAGTTCCTGATCTTCTGGTGTCGTCTATCATGTACTACCATCGCTATTGCCTAGTCT
+
BCCC@BCB@BD966@ACBBBCCCC?BBBBCCC@BAAC>CC?C?CBBBBDD?CCCDD@C@CCCB@B@CFGCCBCCCACBBBB5BCACBBC?CCBB?BAA=AC=AABCDC@CECCCFCC@CCD?B@CCBAAAB@BBBB@DCCCCCCCBBBCCCCCC?CCC@CC?C@BCCCEBBBB=B;;;;.;>C=BBCCC2BCBBC;;;GJCCCCCB=AAAB2BCBBD@C>BC?BBBBBBE@D@@@@CBB@CBJACBB:;:@@@@AA@@@@@@BB@BCBCCCCC@CC?BBDBBB
@ATNG8:01687:06541
GATGTAGAGAGACTGTAGCGCACCCAGAAGATCAGGAACTCTAGAAGAATTCAAGATTTTTAACACGAGAGTAAACGTAAAAAGAAGGTTTTACAAGACTCACGTTAACAATATTGCAGCAGTACTCACACAATCGAAGCGCAGTAAGGATGGCTAGTGTAACTAGCAAGAATACCACGAAAGCAAGAAAAAAGAAGTACGCTATTAACTATTAACGTACCTGTCTCTTCCGAAACGAATGAGTACAGAGAGTACGATATGTCTACCATCGCAATTGCCTAGTCT
+
48:<AA;<<<?<<555;<;;666?3;;<8<@:///)/)----//:47639)33-33399:);7:::54366666.////777'7:6<9>?@2>@@:>9<;A@=;;69=AA=BBC>BBBABABBBBB;;:CBC@BEEE?BABB@@>?4:6:AA=AD@A@CBB?@@@AAA???=?A@>BBBAD>B??;99::99%:?;<><A??ABB?B?BBB@3=4<<AAB?BB;::?@=@=AAD<?@B?BBBCBBBBBBBBCBBBBBBBBB9:99A188=8897=188:===<<=
@ATNG8:01688:06510
GATTAGTATAGAGCTCTACATAGTCTCATTCGTTTCGGAAGAGACAGGTACGTTAATAGTTAATAGCGTACTTCTTTTTCTTGCTTTCGTGGTATTCTTGCTAGTTACACTAGCCATCCTTACTGCGCTTCGATTGTGTGCGTACTGCTGCAATATTGTTAACGTGAGTCTTGTAAAACCTTCTTTTTACGTTTACTCTCGTGTTAAAAATCTGAATTCTTCTAGAGTTCCTGATCTTCTGGATACACTCATGTGCACCTACCATGAGGTTGTAAAGTCTT
+
>0;0;AAABBBBCBA@@C@@@BAAABBBB>BAAA<AA=B?BBBFCBB@AB@@??A=??CC@D?BB???BABB?BBCBC1BB?BBBB<BCBB?BBA>AA9?<?AAA>BACCCCAA??@D=A=@@@>=>=><@@AA7::@@@A=>>DD======:;;:<@@<@<@B>>>@A?>8=====2=7<788898(8<888-7<=;::?>==08888(5<<==:>:??;?@@@???=C=AAA>>>7;;@=AAA:;;@A>>>@AABD=B@@<;;77=29--,99),,,,)
@ATNG8:01692:06522
GATGGTAGCACACGAGATCTCATCGTACTCATTCGTTTTCGGAAGAGACAGGTACGTTAATAGTTAATAGCGTACTTCTTTTTCTTGCTTTTCGTGGTATTTCTTGCTAGTTTACACTAGCCATCCTTACTGCGCTTCGATTGTGTGCGTACTGCTGCAATATTGTTTAACGTGAGTCTTGTAAAACCTTTCTTTTTACGTTTACTCTCGTGTTTAAAAATCTTGAACTCTTCTAGAGTTCCTGATCTTCTGGGCAGACTCTCACACGCCTACCATCGCAATTGCCTAGTCT
+
B@@@=?:@BB:5555:;<;<<;;;<=666;997999;;&59495<<<=<;916=5568<8<<<<7<055<<<<:99288888'33-33;;;1:;<:.43//(//)///////(/677798848<<7=7=;?==555699982./.85579999995337(....../'/05259766;:0778:9+7-25'559<9*46222),,,,,,67.22,.999(3//)/54..2@6;A;@;7;;?<?><<<>5;;;;/:;:;;;?>>@BB>;;5;:77:766//*/99:5::>>>:
@ATNG8:01693:06545
GATGGTAGTATCTGCACACTCTGTCCAGAAGATCAGGAACTCTAGAAGAATTCAGATTTTTAACATCGAGAGTAAACGATAAAAAAGAAGGTTTTTACAAGACTCACGTTAACAATATTGCAGCAGTACGCACACAATCGAAGCGCAGTAAGGATGGCTAGTGTAACTAGCAAGAATACCACGAAAGCAAGAAAAAGAAGTACGCTATTAACTATTAACGTACCTGTCTCTTCCGAAACGAATGAGTACTACTCTCAGAGACACACTACCATCGCAATTGCCTAGTCT
+
;;557=;?@@>@555;;=>>>>>;;69;>555555:.5.59;4449.4/175--,,,556'606---8//39;;;1333//6666$//(/(/666'6//(/87779933,227735855:::9BBABCBABBB@@?;?A@A=@?@?>>==6=9>994;AABAAAA@BBBCBB>AB;>>?7;;>><6<7717<;<<.<A>B?@@BBA?A4:5;>>=8=:=ACCC@CBBBA@@;@=@@@9A??=@DDDCDCBBCCCBBBBBBBBBCCCDBB@B;;:?B?C@@A>ACEBBB
@ATNG8:01694:06514
GATGGTAGTAGTACACTAGTCATACCAGAAGATCAGGAACTCTAGAAGAATTCAGATTTTTAACATCGAGAGTAAACGTAAAAAAGAAGGTTTTACAAGACTCACGTTAACAATATTGCAGCAGTACGCACACAATCGAAGCGCAGTAAGGATGGCTAGTGTAACTAGCAAGAATACCACGAAAGCAAGAAAAAAGAAGTACGCTATTAACTATTAACGTACCTGTCTCTTCCGAAACGAATGAGTACTACTCTCAGAGACACACTACCATCGCAATTGCCTAGTCT
+
@@;;9>@<@@9;6<<;;;<<<@@<?7??>;>A;;;@2:499@555<.5549444455==='<5:555:<888444(97444444#44.4.333&38:29:<<;88/0,/6;;;@>A<@BBCCCCCCCCCCCCBB?BCBB?BCCBA@?B?C?CBB?BCCCCCCB?AABBBB?@@;???=?????8=??;::9999%9@;@999BCA>?7;7:ABB=B<AACCA?AA@@?AA>A?ACB=BBB?BCCBBBCCBBBBCBBBBBBBBBBBABB=A>>==A@B@CC?BBBC??
@ATNG8:01699:06537
GATGGTAGCGCACACATAGATACAGTACTCATTCGTTTCGGAAGAGACAGGTACGTTAATAGTTAATAGCGTACTTCTTTTTCTTGTCTTTCTGTGGTATTCTTGCTAGTTACACTAGCCATCTTTACTGCGCTTCGATTGTGTGCGTACTGCTGCAATATTGTTAACGTGAGTCTTGTAAAACCTTCTTTTTACGTTTACTCTCGTGTTAAAAATCTGAATTCTTCTAGAGTTCCTGATCTTCTGGGATGTGTGCGCAGTGCCTACCATCGCAATTGCCTAGTCT
+
<???9A??@CCA:99:9;BBB@A@ACB@BC@@=@BBC=CC7909::99:;6:A@BB?C?CB@@6;5:B@<<<;:>890000'0=,000@:300/8?8<=B:>C=?><>?AACCCIIFDCACCCCC>BBAA@CBB>ACCC>@@EBBBBBCCCGCCCBC@GBB=BD@F=AACCAABBB>BBCFC;C@C>BBBBB2@B@@@<@AAABBBBBB>BBAB2BBBBB?B?BB>BCBBBBB@B@DCCCCD?B>=<3<000@AACCCDBECF@CCCGCB;;;A?B@CC@CGCCBB
@ATNG8:01704:06527
GATGGTAGCGCATATCAGCGCAGCCCAGAAGATCAGGAACTCATAGAAGAATACATAGATTTTTTAACACGAGAGTAAACGTAAAAAAGAAGGTTTTACAAGACTCACGTTAACAATATTGCAGCAGTACGCACACAATCGAAGCGCAGTAAGGATGGCTAGTGTAACTAGCAAGAATACCACGTAAGCAAGAAAAAGAAGTACGCTATTAACTATTAACGTACCTGTCTCTTCCGAAACGAATGAGTACGAGAGTCAGAGCAGAGCTACCATCGCTAATTGCCTAGTCT
+
//44.5:>@BB@<696>;;665:::)5557//////)/)/7/549:;398.4443335=>>>?A%525<5//7:///:2::::;;;;&;=03-333&33;6<========7<7<;7=BB=BCC@BBBBBBBBBCCCB>AACA=AB@ABBBB;?9???<?BCBBAAB@CDAA@B>@A<900,0000098=;6/6522$25.58999999>37266661818>BAA=AC;;;CCGG@CCD?CBB>AA@BBA?>000//9;=?800////;9?:?A=;.--)-(-5057;977
@ATNG8:01722:06509
GATGGTAGGAGACACGTCGCACACGTACTCATTCGTTTCGGAAGAGACAGGTACGTTAATAGTTAATAGCGTGCTTCTTTTTCTTGCTTTTCGTGGTATTCTTGCTAGTTACACTAGCCATCCTTACTGCGCTTCGATTGTGTGCGTACTGCTGCAATATTGTTAACGTGAGTCTTGTAAAACCTTTCTTTTTTACGTTTAACTCTCGTGTTTAAAAATCTGAATTCTTACTAGAGTTCCTGATCTTCTGGTGAGATATGCATGATGCTACCATGCAATTGCCTAG
+
5?::9>BD?BBCB=>?>;;;=>A@?;<=@?@@:@9;:65<6;8655<<<<7<;::@=A:@>?@4965B<<;<:;?9@ADFF1???CA@AA9AAAA@BAB?AA?BBBAA@>AB?@@@9997BC?C?AA=<<<:=9@>>>;;;;AAA>;;;@>>?>>>:///5//)/366;<<<===///=;<-<)//(888888%8=:::/:075599:<556,/<;;+;///=7=9;;8;>ABBC??;?<AAAB>><>@@;>>;;;===AAA><=@@@AAA;AA>:749-,,((((
@ATNG8:01726:06518
GATGGTAGAGAGACTGTAGCGCACCCAGAAGACTCAGGAAACTCTAAGAAGAATTCAAGATTTTTAACATCGAGAGTAAACGATGAAAAAGAAGGTTTTACAAGACTCACGTTAACAATATTGCAGCAGTACGCACACAATCGAAGCGCAGTAAGGATGGCTAGTGTAACTAGCAAGAATACCACGAAAGCAAGAAAAAGAAGTACGCTATTAACTATTAACGTACCTGTCTCTTCCGAAACGAATGAGTACAGAGAGTACGATATGTCTACCATCGCAATTGCCTAGTCT
+
7///39889=695==<<<=;99555)5//47//////)//)44844.4;7<:6;5--(---888)837669:////:;;5///933333$33,3,333&377,3398222>>.579@=ABC@CBBBBBBB@@@A?@?::5;@@@<??AAACAC9>;@::5;A@ABBCA?BBBCBB?BB?@@@799AA@8?:949@@@A2@B=<888?AC;;7;:=@CC5838>B@@=@AAB@CAAFACBB<B;;6:@@AABAAACBBBAABBAAABBBBBCC?B999AA=A>;;5;CA888
@ATNG8:01682:06578
GATGGTAGTGCGTGAGAGAGTGACCCAGAAGATCAGGAACTCTAGAAGAATTCAGATTTTTAACACGAGAGTAAACGTAAAAAGAAGGTTTTACAAGACTCACGTTAACAATATTGCAGCAGTACGCACACAATCGAAGCGCAGTAAGGATGGCTAGTGTAACTAGCAAGAATACCACGAAAGCAAGAAAAAAGAAGTACGCTATTAACTATTAACGTACCTGTCTCTTCCGAAACGAATGAGTACATAGATATACGTATAGCTACCATCGCAATTGCCTAGTCT
+
BBBC>A@BAA;;6===?@DCCBA@A0955.5;;5567;9@A@00/;6:838<..---888)83877:<888@@A>A796AAA+>>:>:DDD:BDKACBBAACCBB@BADC?BA@>@BBBCBCBCEDBCBBCC@BCCC@BBCCCC@@=A?BBB@BCCCCCCC>@?ACDD?AA?ABB?CAABH=@>=9999988%9@<<?=?CCBB@8=699=>3;5;>ABB>BBAAABB@C@BAB=BCE@BAABBAAABBAAACBBBBCAAA@@@8808<====9=:BB?BBC998
@ATNG8:01684:06599
GATGTGAGAGACTGTAGCGCACCCAGAAGATCAGGAACTCTAGAAGAATTCAGATTTTTAACATCGAGAGTAAACGTAAAAAAGAGGTTTTACAAGACTCACGTTTAACAATATTGCAGCAGTACGCACACAATCGAAGCGCAGTAAGGATGGCTAGTGTAACTAGCAAGAATACCACGAAAGCAAGAAAAAGAAGTACGCTATTAACTATTAACTCACCTGTCTCTTCCAACGAATGAGTACTGCGTCTCACTCTCGCCTACCATCGCAATTGCCTAGTCT
+
4444499=?AA?===>6666=<@3;6626=?>>C?A;:<<///;6::6;6;;544:9<'<1;73398777333(33333333#37739::/:==/3433397333(3122+25539;::><<<>@@@>@@;;4:BBB9;;BCCBBB@DABBA@C@@ABBBB@CCCBBB@CC?BBD@CBBBB:<<@;>?@@@2>@8>888@=<=?=A8;:AA=B;?>A==9=;;;@@A<A=C<>==:==?A>>>??@@C@@@DBBABBBB?BBC?B@??BB=A>CC?CCC@@@
@ATNG8:01686:06566
GATGGTAGGCGTGTGAGAGTCTGCCCAGAAGATCAGGAACTCTAGAAGATTCAGATTTTAACACTGAGAGTAGAACGTAAAAAGAAGGTTTTACAAGACTCACGTTAACAATATTGCAGCAGTACGCACACAATCGAAGCGCAGTAAGGATGGCTAGTGTAACTAGCAAGAATACCACGAAGCAAGAAAAATAAGTGCGCTATTAACTATTAACGTACCTGTCTCTTCCGAAACGAATGAGTACGATGAGAGAGCTCTCTCTACCATCGCAATTGCCTAGTCT
+
89557=<<>;;55554<==999444)459756665>16155<9///)///)/:/4444&438<<34444////;+//==999$-/)/)///&/;;6<===<<==>;>;>D>@@C@CCCBBCCEBBACBBBCB?AA;;8;BAAAA??;@=@;;6;AA;::AB?CCCCAA<??;??=;==00+0:::@@FAH0??5989:;;@;<:>7:;>==B<88;DC@AA99999?C>@AA<?::59@>A@@>>>777>@>=<A=;=?77777;>555;>9<;BB<??A>88
@ATNG8:01703:06557
GATGGTAGTATATCGCGTCGCTATCCAGAAGATCAGGAACTCTAGAAGAATTCAGATTTTTAACACGAAGAGTAAACGTAAAAAGAAGGTTTTACAAGACTCACGTTAACAATATTGCAGCAGTACACACACAATCGAAGCGCAGTAAGGATGGCTAGTGTAACTAGCAAGAATACCACGAAGCAAGAAAAAGAAGTACGCTATTAACTATTAACGTACCTGTCTCTTCCGAAACGATGAGTACTATAGACTATCTGAGACTACCATCGCAATTGCCTAGTCT
+
<;::7555;:=;;5555555559;;8=<>8=/////27)//<666?:>?<<8/0/99;;;+;+/////)/:99;;59;<<:::(49255::<0@<<8;;6555555.4344.4=<8=>566;<<AA>>666<>;>0/0;:///;<=B8A7900,/<:>??CC@A@@@?>9=>=9889?==?9773;>?ABA1@C>B>?>BBDCC@C>??@>08067:::=ABBBBBB?C?BBD>A??@BBBABBC???C??:9:B:::BB@@>>9<<<;??9;1598@ACCAA
@ATNG8:01706:06572
GATGGTAGTGTCATATGAGAGTGTGTACTCATTCGTTTCGGAAGAGACAGGTACGTTTAATAGTTAATAGTACGTAACTTCTTTTTCTTTGCTTTCTGTGGTATTCTTGCTAGTTACACTAGCCATCCTTACTGCGCTTCGATTGTGTGCGTACTTCTGCAATATTGTTAACGTGAGTCTTGTAAAACCTTCTTTTTACGTTTACTCTCGTGTTAAAAATCTGAATTCTTCTAGAGTTCCTGATCTTCTGGATAGCGACGCGATATACTACCATCGCAATTGCCTAGTCT
+
004:3:8=@@555;;;=?@@??<<99////9:5<<<=444.4.4455///)//////)/27799.9.5555//7//)/;)//;;;(///)44>>2565/:37//)/:57/555?:<==?B@::49AA5;7;CBAABBC@CC<;7;@@BBECCHHC?BACCC?CAC@CC@C:;;A@;:;??;>@@@@8@=@<99999':99;?;A;;;A@;:992:9:9*:99:949299299>@?>@=@@B@@@9949>@;??@BCB@@@A;;;AAABBBD@C@@@@B?BACC@BBBB;;
@ATNG8:01719:06554
GATGGTAGAGTATCATGTGTATCTCCAGAAGATCAGGAACTCTAGAAGAATTCAGATTTTTAACACGAGAGTAAACGTAAAAAGAAGGTTTTACAAGACTCACGTTAACAATATTGCAGCAGTACGCACACAATCGAAGCGCAGTAAGGATGGCTAGTGTAACTAGCAAGAATACCACGAAAGCAAGAAAAAGAAGTACGCTATTAACTATTAACGTACCTGTCTCTTCCGAAACGAATGAGTACACACTCTCATATGACACTATCGCAATTGCCTAGTCT
+
:;5:7=<;?<<>>??@@AEBB<;;;5;@A<ABBDBB@C@BBBDBBB@CC@D@EBA;;;;;*;@BCECCCCCCBB>BCCCCCC5CC?C>BBB;BDCACCCCCBBCC?C@BA?AA@>AACCBBBCBBBBBCBBB?BBBB>BBCBCBCC@C@D999:BA@@@BB@CCCBBB@BB=AAA799BDC>BBB?BBCCC3BB?BBBBBBAA?0/00==>,0,0=A>B>BB;;;BB@C@BDD>CCC?BBBDDCCAAACBBB@@ABBE@@@DCCA@@@C?B@BD?BAC;;;
@ATNG8:01680:06625
GATGGTAGTATATCGCGTCGCTATCCAGAAGATCAGGAACTCTAGAAGAATTCAAGATTTTTAACACGAGAGTAAACGTTAAAAAAGAAGGTTTTACAAGACTCACGTTAACAATATTGCAGCAGTACGCACACAATCGAAGCGCAGTAAGGATGGCTAGTGTAACTAGCAAGAATACCACGAAAGCAAGAAAAAGAAGTACGCTATTAACTATTAACGTACCTGTCTCTTCCGAAACGAATGAGTACGTGTGACGTACGTGAGCTACCATCGCAATTGCCTAGTCT
+
55558:::665@<<<<<<<<=>;<<:=<>8<<<6555;59<<666;8<:7;544.499;==+=9<55/9///869/--/)/////#//)/3<<=2;;;9666A;<;<<7<8?@<@??<?BBACBBBCCBA;;;;;5;A?A@BAACCCDD?@<@00+0<000<<@9954;:;75553884:::::188=8>>BBC3BB?BAB@BB?99293799<9>6<<;;::?<99948=B?BBC<CAA=?==A@@@999999A??9:87338888:6::::::7=8=>8BBBB==
@ATNG8:01686:06624
GATGGTAGGACGAGCCGTCTGAGAGGTACTCATTCGTTTCGGAAGAGACAGGTACGTTAATAGTTAATAGCGTACTTCTTTTTCTTGCTTTCGTGGTATTCTTGCTAGTTACACTAGCCATCCTTACTGCGCTTCGATTGTGTGCGTACTGCTGCAATATTGTTAACGTGAGTCTTGTAAAACCTTCTTTTTACGTTTACTCTCGTGTTAAAAATCTGAATTCTTCTAGAGTTCCTGATCTTCTGGCGCTCTGTCACGTCTGCTACCATCGCAATTGCCTAGTCT
+
/0//4:750827---(--9/44<5506>>==?@7<;<<4<<6979;>=>>?:>>B@A>A?BDDF@C@DBCBCCCCC@CDCDD5CB@BBCB=B@@A5;<99>=9====9:49>>>@==@99:@AE@CCGBAAAB@BCCB?CCCB;;;BABABB@@@C8;;B?AB>A=@@BCCBBA@=@;;;;-;;A;BBCCC2BB@AA/9;A@AAAB@@=@CBB5B@@>B4:4:@=@ABBBAA=@<@A@@@A;000>>>>@@:9:BBABBBAAAA??9>@=<<@;@;>@=>@;;;;
@ATNG8:01690:06611
GATGGTAGCTCACGTACGTCACACGTACTCATTCGTTTCGGAATGAGACAGGTACGTTAATAGTTAATAGCGTACTTCTTTTTCTTGCTTTTCGTGGTATTCTTGCTTAGTTACACTAGCCATCCTTACTGCGCTTCGATTGTGTGCGTACTGCTGCAATATTGTTAACGTGAGTCTTGTAAAACCTTCTTTTTACGTTTACTCTCGTGTTTAAAAATCTTGAATTCTTCTAGAATTCCTGATCTTCTGGTCTACTACACTGTACTCTACCATCGCAATTGCCTAGTCT
+
9;44398;=<?;455<565?>;;<@;;;=6699>;>;59;.5.55559954.5<9993939=9888:88::4459:7<====+33,37777+7::;055747>:;0/(//0(//9888;84:88452779...5549889-22599;=>99988/---(--.269370225822255-25255)56:475555'57---(--2---23.22'2555'757178.5175/5;:75055:/33----(-33,59;:;>=:5558:8;==<//+/977771;8;:5;;;;=;
@ATNG8:01713:06624
GATGGTAGATATATGCACGCTCTACCAGAAGATCAGGAACTCTAGAAGAATTCAGATTTTTAACACGAGAGTAAACGTAAAAGAAGGTTTTACAAGACTCACGTTAACAATATTGCAGCAGTACGCACACAATCGAAGCGCAGTAAGGATGGCTAGTGTAACTAGCAAGAATACCACGAAAGCAAGAAAAAGAAGTACGCTATTAACTATTAACGTACCTGTCTCTTCCGAAACGATGAGTACTATAGACTATCTGAGACTAATCGCAATTGCCTAGTCT
+
8044.4:::?<55599555999<@@::?A;===>00)/5///:95:7::48237333333$3399:::998733(334444&4939.444&5995;;;;<@<@@7@=@@=@AA8@AA???BB@BACCBBBB?AAAA?BAA@@@@@>B>@;;6;BBBBCBB?AB@?>B=??;?::)/////(//73;;;=;.;>6;;8;;;<=>=?>@@AA;A;A>BCB=@>54444371///(////::788::93333388;;;99/////6:7:8;49199033;<55
@ATNG8:01715:06621
GATGGTAGAGTACAGTGTAGTAGACCAGAAGATCAGGAACTCTAGAAGAATTCAGATTTTTAACACGAGAGTAAACGTAAAAAGAAGGTTTTACTAGACTCACGTTAACAATATTGCAGCAGTACGCACACAATCGAAGCGCAGTAAGGATGGCTAGTGTAACTAGCAAGAATACCACGAAAGCAAGAAAAAGAAGTACGCTATTAACTATTAACGTACCTGTCTCTTCCGAAACGAATGAGTACACATCGTCGTGTCGTGCTACCATCGCAATTGCCTAGTCT
+
;;555:<?BBCCB@@;B@BABBCAA=@CEAEBB;;;?D@ABC:;9@<????=??998BAB2B=??@@A@?A799298;@@A@2@A>A<@A@9ADFDCBCBECCBB?B@AA?ACC@CCCCCBBBCCCDDBBBB?BDAA?ACCCDC987;@CAB?BCCCBBBC?BBABCB>BB?BBB?AB@@@8???<?FFFE3BB<???;???<<9=<??DF<>;>?BCC@BB@@?BB@C?AA@=ACC@BBBBBCCCCAACCCCC@@ABBBCCABB@C888BB?C@AA>ABCBBB
@ATNG8:01718:06622
GATGGTAGTGTCATATGAGAGTGTGTACTCATTCGTTTCGGAAGAGACAGGTACGTTAATAGTTAATAGCGTACTTCTTTTTCTTGCTTTCGTGGTACTCTTGCTAGTTACACTAGCCATCCTTACTGCGCTTCGATTGTGTGCGTACTGCTGCAATATTGTTAACGTGAGTCTTGTAAAACCTTCTTTTTACGTTTACTCTCGTGTTAAAAATCTGAATTCTTCTAGAGTTCCTGATCTTCTGGAGATACACATGATACTCTACCATCAATTGCCTAGTCT
+
@@AC@DCCCCCCCBBBCDDCCBBBDCCCCC@@?@DCD?DC?B?BCCDDDD?DCCCD@D?BBBD?C@BCBCCDDCB?BBDDD1BB?CCDD>CCCC>BBCCCC;;;CCEC@CCDCCCCC@BBC@D@CCCCBCCC@CCFE?BBCCCCCCCCCCCCCCC?CCC@DD?B?BCBAACCCC?C;;;;.;>C=ABBBB0BBBCD>BBCBBBCCCC=A@@@0@BBCG@E@CC?BBBCCCC?C@BBCCCC?BBB@CCCCCCCCCBBCCCBBBBCC@C@??@D@BB@BCBBBC
@ATNG8:01721:06636
GATGGTAGGACGAGCGTCTGAGAGGTACTCATTCGTTTCGGAAGAGACAGGTACGTTAATAGTTAATAGCGTACTTCTTTTTCTTGCTTTCGTGGTATTCTTGCTAGTTACACTAGCCATCCTTACTGCGCTTCGATTGTGTGCGTACTGCTGCAATATTGTTAACGTGAGTCTTGTAAAACCTTCTTTTTACGTTTACTCTTGTGTTAAAAATCTGAATTCTTCTAGAGTTCCTGATCTTCTGGTGAGATATGCATGATGCTACCATCGCAATTGCCTAGTCT
+
::;;54::544449::455545<<045<556><@><>8>>9<9<<<?DCC@@@ACC@CIIIEE@B@BCCBA000=,00??>09=,55<;29;99495925949;;;?A;AABBBBCC>BBB@C@CCBBCBBC>@@BB?CCBBBA@@DCDB;;:CB@B;;;;C@C=@@;;;AB:;79AA@B7@;@29::::*;@@AA:?9:9@:>95529595'99@@@>B999=@B:::?@=A=AA?;::6:;C<AABBBBBB;;;ABBBBBBBA>AB@@@B>B=CCGCCCBBB
@ATNG8:01724:06635
GATGGTAGCGCGACGAGCGTAGACCCAGAAGATCAGGAACTCTAGAAGAATTCAGATTTTTAACACGAGAGTAAACGTAAAAAGAAGGTTTTACAAGACTCACGTTAACAATATTGCAGCAGTACGCACACAATCGAAGCGCAGTATGGATGGCTAGTGTAACTAGCAAGAATACCACGAAAGCAAGAAAAAGAAGTACGCTATTAACTATTAACGTACCTGTCTCTTCCGAAACGAATGAGTACGAGAGTCAGAGCAGAGCTACCATCGAACCACCTAAGTCT
+
:<BE?CCCCBB@AADDCCCCCCBBC>CCC?CCDB@@>?@BCCCCBB?BB?C@CBBBBBBB3B?BBCCBBAA877)7<9:;;;*;C>@6:::6:CC?CCCBCCCCC?B?BC@CCC?CCAABDCCECDCCBBBC@CCCC>@?CAAA?899?A9:9:ABBBBBB?BBCBAA?AC@BBA=A>ABB9>==8<===>/9=6=///==AA?<A<AAAC=A<AABBC@BBAAACB?B?AAC<BBB>AABCCCBBBBB>>>BCBBBBBBBAACC?A>>>A=B;>>:::7?FCE
@ATNG8:01680:06669
GATGGTAGCGCATATCAGCGCAGCCCAGAAGATCAGGAACTCTAGAAGAATTCAGATTTTTAACACGAGAGTAAACGTAAAAAGAAGGTTTTACAAGACTCACGTTAACAATATTGCAGCAGTACGCACACAATCGAAGCGCAGTAAGGATGGCTAGTGTAACTAGCAAGAATACCACGAAAGCAAGAAAAAGAAGTACGCTATTAACTATTAACGTACCTGTCTCTTCCGAAACGAATGAGTACGATGAGAGAGCTCTCTCTACCATCGCAATTGCCTAGTCT
+
:4558;:?CBBBBBBBBAACBBBCC=CB=9666=<<7<8<<@@@@B?A@?A=?<=>=???,>?ACDCGCCICDF?FCCBCBC1CC?D?BBB9BBC?CCCCCCBBB?B>BB?BBB@ECBAACCCCCCCCCCCD@CCAA>ABBBCCCB?BACBB@BBBCCCCC@CBBBCC@AA>ACC=??BA@:A??<>AAAA3A@>A?>>DDCCC>A>@AAA4949ABBB@DBAAADDAG?BBB=CDD@CCBAAACBBA@?CCBCCBBBBBBBAAA@D>???:5:5@D@CCCA;;
@ATNG8:01686:06678
GATGGTAGCGCATATCAGCGCAGCCCAGAAGATCAGGAACTCATAGAAGAATTCAGATTTTTTAACACGAGAGTAAACGTAAAAAGAAGGTTTTACAAGACTCACGTTAACAATATTGCAGCAGTACGCTCACAATCGAAGCGCAGTAAGGATGGCTAGTGTAACTAGCAAGAGTACCACGAAAGCAAGAAAAAGAAGTTACGCTATTAACTATTAACGTACCTGTCTCTTCCGAAACGAATGAGTACGTGTGCGACGTGTCTCCTACCATCGCAATTGCCTAGTCT
+
///717::/;555=<=<@A@;995=2;:<55555556;49944599<7::5:5889444444#4.488:;99999808999999'998=3:88+844.488888833,34888=77/37739559:>???;?<<8BA??9>==78===6>;>==7>88555AA>?>>>7828@999=588787(7;7155552$25.22+2882225.5.55556>:::ABB>BB@@@@A;@69;C;AAB@CAAA@===000//6667;===<<6<=?8;@AA?A497;B=ABC:::
@ATNG8:01687:06663
GAATGGTAGTATATCGCGTCGCTATCCAGAAGATCAGGAACTCTAAGAAGAATTCAGAATTTTTTAACACAGAGAGTAAAACGTAAAAAAGAAGGGTTTTACAAGACTCACGTTAACAATATTGCAGCAGTACGCACACAATCGAAGCGCAGTAAGGATGGCTAGTGTAACTAGCAAGATTACCACGAAAGCAAGAAAAAGAAGTACGCTATTAACTATTAACGTACCTGTCTCTTCCGAAAACGAATGAGTACATAGATATACGTATAGCTACCATCGCAATTGCCTAGTCT
+
99.//)///////--/////;;;;5/)///)/995555;49<<5515<7:9693-.--(-5555$5(-//3333333333&3344;>>;$::.44(333&389-3333766//(/3895::<8==<466;;@@A==BBCB?BBAA<@@:8:BGFAI;;;@;?@@@@A?@=?BBA??;997>@;6::999,339<====?.=>8>?A=?9999-6.269717277@>=:>4459882823333&38;6;8>>>:=B=@B@?<<>??<>>=<<9:6(////.6394B=7;8:422
@ATNG8:01688:06687
GATGGTAGTGTGTCTCTGAGAGTAGTACTCATTCGTTTCGGAAGAGACAGGTACGTTAATAGTTAATAGCGTACTTCTTTTTCTCTTTCGTGGTATTCTTGCTAGTTACACTAGCCATCCTTACTGCGCTTCGATTGTGTGCGTACTGCTGCAATATTGTTAACGTGAGTCTTGTAAAACCTTCTTTTTACGTTTACTCTCGTGTTAAAAATCTGAATTCTTCTAGAGTTCCTGATCTTCTGGTGAGATATGCATGATGCTACCATCGTTCTCCTTAAGTCT
+
<:::7;:;<956:;;@<BBCICCBCBCCBC;;:;BCC>CC?C?A@A;;;;4;@@99.5.5<>B<D@DDEABBIGK<;;GGG5BA@DC?D00/6<:>;?>444<5957:@==?999=AAA?B@?@?A??::39<<<9?AAACFBB>>>BB:79=499:>A@ADABAABBCCCB?C?AB?3?4;4:AAAA0ABBEE@BCCBBCB@AA<@@@@0AAAAA=A=A@?BBAC@@@=@?@@?@@B=??A<@A@@@BBB@@@@@;;:@A@@;<0..:*...*.0:9;088
@ATNG8:01692:06680
GATTAGCTATACGTATATCTATGTACTCATTCGTTTCGGAAGAGACAGGTACGTTAATAGTTAATAGCGTACTTCTTTTTCTTGCTTTTCGTGGTATTCTTGCTAGTTACACTAGCCTATCCTTACTGCGCTTCGATTGTGTGCGTACTGCTGCAATATTGTTAACGTGAGTCTTGTAAAACCTTTCTCTTTACGTTTACTCTCGTGTTAAAAATCTGAATTCTTCTAGAGTTCCTGATCTTCTGGTAGAGCGTGCATATATCTACCATCGCAATTGCCTAGTCT
+
4445::;5:6;:<<=@@@BBB;99955?59.9@B@;AC<A<A@?B>BB?B@@@B@B@EBBB@B<?@BAAA=<<9AB===+BB@@7733&3:::095B>BC@C@@?@A=@>=>>>@@00/??=?<>=7/..67365552667::@?===;;;;;;:4:<<488187879979>@@;==>A>-=/86)7;;;<-//;==1;9=//////559===,@=>=@<@:==<@>>=@>>;?=DA;66=*//5/668<=:9:<::;>D@@@@@A=A888BC>K=@@=AA@;;;
@ATNG8:01709:06659
GATGGGTAGTGTCATATGAGAGTGTTACTCAATTCGTTTCGGAAGAGACAGGTACGTTAATAGTTAATAGCGTACTTCTTTTTCTTGCTTTCGTGGTATTCTTGCTAGTTACACTAGCCATCCTTACTGCGCTTCGATTGTGTGCGTACTGCTGCAATATTGTTAACGTGAGTCTTGTAAAACCTTCTTTTTACGTTTACTCTCGTGTTAAAAATCTGAATTCTTCTAGAGTTCCTGATCTTCTGGTAGGGCGTGCATATATCTACCATCGCAATTGCCTAGTCT
+
/////(////9444<<;9;>6666<499554.48<;;=144.4.4;====>;>?;;=6;6;<<:6>9995/-----(--666'6969;@@6==;;599;.5549555;>9>CCCBB@@>@BE@E@CCBB<;9B899BA@ABB@??>:959:=====:=A<;==:=;>>B999;==9=999:*:2:29====(959==5==@??>665:.5555$5995515499055::=::5:5988;9:89:96;99B,55555555<999///)//////6<7=<7;;665:
@ATNG8:01713:06689
GATGGTAGTAGTACACTAGTCATACCAGAAGATCAGGAACTCTAGAAGAATTCAGATTTTTAACATCGAGAGTAAACGTAAAAAGAAGGTTTTACAAGACTCACGTTAACAATATTGCAGCAGTACGCACACAATCGAAGCGCAGTAAGGATGGCTAGTGTAACTAGCAAGAATACCACGAAAGCAAAAAAAGAAGTACGCTATTAACTATTAACGTACCTGTCTCTTCCGAAACGAATGAGTACTACTCTCAGAGACACACTACCATCGCAATTGCCTAGTCT
+
;;9A:=ABBB;;5<<556;;9855439<<7<@@@;;29.55555595;;9>8666;;===':.494444888444(3844444$4:5:.333&3::29:=:87733,38<=8=9813:>@D999CCBBBBCCC?CCCC@BBBBBBBC?B>B::7;BBBCBBB?AAAAA@>??;???>BB???8?@==>===#00+000/?9./77B6?AB?<?<?@BDD=??;;;>=:=<??@:>B><?@@@;;:AAAAA==;?@?CCHBBBCCC@C???BB?B<??<A@@@AA
@ATNG8:01717:06651
GATGGTAGTGTGTCTCTGAGAGTAGTACTCATTCGTTTCGGAAGAGACAGGTACGTTAATAGTTAATAGCGTACTTCTTTTTTCTTGCTTTCGTGGTATTCTTGCTAGTTACACTAGCCATCCTTACTGCGCTTCGATTGTGTGCGTACTGCTGCAATATTGTTAACGTGAGTCTTGTAAAACCTTCTTTTTACGTTTACTCTCGTGTTAAAAAATCTGAATTCTTCTAGAGTTCCTGATCTTCTGGGTGTATCAGCGAGTATCTACCATCGCAATTGCCTAGTCT
+
79/0)58:;;4//7///777<669@BA@@??A<BCCB>BC@D@CBBBCCC?@@@@?6?=<><@9=7@@CBAAA>@<599555#594;=?@7666=7<<<7;A<A@CC@A<A@?@@BBB>BDC@DACFCCBBAA?@CCB=ACBCCCCC;;;;;;::B;:99?BB@D?CBBBBA@@@<999AC4@=@79:BCC2@@ACC>CBAAABB@?A4;:;;;$;=5:6=<:>??=@AD;99.93=9:94489999)5556>@ABBBCCBCB9990*0.--686:0..(-5:000
@ATNG8:01725:06693
GATTAGTATAGAGCTCTACATAGTACTCATTCGTTTCGGAAGAGACAGGTACGTTAATAGTTAATAGCGTACTTCTTTTTCTTGCTTTTCGTGGTATTCTTGCTAGTTACACTAGCCATCCTTACTGCGCTTCGATTGTGTTCGTACTGCTGCAATATTGTTAACGTGAGTCTTGTAAAACCTTTCTTTTTACGTTTAACTCTTCGTGTTTAAAAATCTGAATTCTTACTAGAGTTCCTGATCTTCTGGTCTACTACACTGTACTCTACCATGCAATTGCCTAGTCT
+
00/178:0559999455=<<<>@@>>@A@@>B;;;00>:>*///9:::6;=<<A?B?BBBB?CACCGB@@937.7>>A<+77677788.8<BB<@>C?BB@C>>???;?BAAAB>>;>BB<@;===775<<8=>>><;;;B<?=@@@@AAB>>:;99;6670739;;?>>>?>597868(7/88)79===,===<<*/)//65/68<89:06;;;,9///<6=4>>:=>>AAB;:7::<;<=::5:==:?;;;===888=<@@@@B=<<,///-607*//686677,
@ATNG8:01685:06703
GATGGTAGGACGAGCGTCTGAGAGGTACTCATTCGTTTCGGAAGAGACAGGTACGTTAATAGTTAATAGCGTACTTCTTTTTTCTTGCTTTCGTGGTATTCTTGCTAGTTACACTAGCCATCCTTACTGCGCTTCGATTGTGTGCGTACTGCTGCAATATTGTTAACGTGAGTCTTGTAAAACCTTCTTTTTACGTTTACTCTCGTGTTAAAAATCTGAATTCTTCTAGAGTTCCTGATCTTCTGGTGTCTGATCTGTATCACTACCATCGCAATTGCCTAGTCT
+
;;<:5::;5::4455:::>666>>;>666;;;5<544(48397<<<<<>?9=?>AA?A@BBBC@C?C<;;CCC@D<999955#5;.56@@7>==@4>65.5@=@?@@BIGCCCBBBBE@CDE?C@BBC@AABB@BBBB:;;CBBBBBBBCBBBBBA?@AD@BB@H?AACBCCCCCADDIFE9B7<5:@BBB0B@@@B=BBBCCDCBCD=B@A@0@ABBE@B?BB;;;BBBBC@B?BCBABB5;;A;@ABBBCCCDGCHEBBB;;;D?B;;;@B9@:;;5;AB;::
@ATNG8:01689:06724
GATGGTAGTGTCATATGAGAGTGTGTACTCATTCGTTTCGGAAGAGACAGGTACGTTAATTAGTTAATAGACGTAACTTCTTTTTCTTTGCTTTCGTTGGTATTCTTGCTAGTTACACTAGCCATCCTTACTGCGCTTCGATTGTGTGCGTACTGCTGCAATATTGTTAACGTGAAGTCTTGTAAAACCTTCTTTTTTACGTTTACTCTCGTGTTAAAAATCTGAATTCTTCTAGAGTTCCTATCTTCTGGGTGTATCAGCGAGTATCTACCATCGCAATTGCCTAGTCT
+
:5557=<;<<666=;;;=>@@@?=<>66665=7<;<=4==04.4955555.55<<<:?9=7:::.9.595//;//)/;277:::(9::)4479.7//)/3---0-/)///9:<8=?;<AAAB=AAC5;5;@AABBBB?AA@B=A@@@BCD;;;BBCCE@@?ACC?BC@B?ADA;;2:?>?9>????3?;@=::;:;:%9>==?8>>@@>>CA9:49@@@0>AC=<;<8/0*0===@BC>A=BBA@A?@@?F:B:;:B@@ACA@@CBCCCCGAC;;;BA?A@DC@CCC;;;
@ATNG8:01694:06721
GATGGTAGCGCATATCAGCGCAGCCCAGAAGATCAGGAACTCTAGAAGAATTCAGATTTTTAACACGAGAGTAAACGTAAAAAGAAGGTTTTACAAGACTCACGTTAACAATATTGCAGCAGTACGCACACAATCGAAGCGCAGTAAGGATGGCTAGTGTAACTAGCAAGAATACCACGAAAGCAAGAAAAAGAAGTACGCTATTAACTATTAACGTACCTGTCTCTTCCGAAACGAATGAGTACCTCTCAGACGCTCGTCCTACCATCGCAATTGCCTAGTCT
+
45557=<>CCCA966=<<<@?@;>=6=<<7;;777:)/)/9;;:==8:838543444444'599@C@CBEGCCC>CCCCCCC1CC?A49996:DC@EBBCDEBBB@C@BB?BCD?BBCCBBBCBBBDBBBBD@CCCC@CBBBCCCC?CACBB>BCGCCCCC?CCCCCC@AA?ABB>AABBA9A@@;@BBBB3CC@B?>>CCBBB>B?BBBB9>;>?AAB@CCBBBBB=A=ABB=BCD?BBBCCCC?AAABBBBAAB???BB>BBC>C===<<5;8BB@CCCBB?
@ATNG8:01705:06718
GATGGTAGAGTACAGTGTAGTAGACCAGAAGATCAGGAACTCTAGAAGAATTCAGATTTTTAACACGAGAGTAAACGTAAAAAGAAGGTTTTACAAGACTCACGTTTAACAATATTGCAGCAGTACGCACACAATCGAAGCGCAGTAAGGATGGCTAGTGTAACTAGCAAGAATACCACGAAAATGCAAGAAAAAAGAAGTACGCATATTATCTATTAACGTACCTGTCTCTTCCGAAACGAATGAGTACTATAGACTATCTGAGACTACCATCGCAATTGCCTAGTCT
+
9:4439445:;@@;;;<@B@A?@:;15BC=CCCCDDAB?AAA000E@@@<@<AA9:8EDD2C8997<<;<7773(7394444$4=8>:?>>0<::6:<///;;555)48<<9>;:0544459;;;A666=@A@9?BBB:::@?@DCC=A=@A@;@BB@A@@@>???AAA=@A4877,333333&33784:?=?>=&;;7:::9;3//./(.335673756///..3..26695:02.916683...777:7555;:999242988662522757978-5-3>;?@@ABC
@ATNG8:01710:06705
GATGGTAGCGAGCGAGTGTGTATACCAGAAGATCAGGAACTCTAGAAGAATTCAGATTTTTAACACGAGAGTAAACGTAAAAAGAAGGTTTTACAAGACTCACGTTAACAATATTGCAGCAGTACGCACACAATCGAAGCGCAGTAAGGATGGCTAGTGTAACTAGCAAGAATACCACGAAAGCAAGAAAAGGAAGTACGCTATTAACTATTAACGTACCTGTCTCTTCCGAAACGAATGAGTACAGAGAGTACGATATGTCTACCATCGCAATTGCCTAGTCT
+
99559>456@555<=<==>>CCAAA6?@@:;;;99@:=.55<<<=B?BD?C=@@945555$5;<ABBDCCCCBB;BA@??@@0?A=C<@@@9BCC@CAABCBC@@>@?CC@CAA?CBDCCCBBBBCCBBBBBABBBCACCDGCCDE?B>BAA=ABBBCDDC?BCBBCB?BB?BB@<??888-9>>;@@AA8A?C>AABAACCBB@B?BBDD>A>AABBC@BBBBCCB@B@CDD=BBB?BBBBBCBBBAACCCBAAABBBBBBBBB?B799A@;@>AB?B@@???
@ATNG8:01717:06738
GATGGTAGGCACTGCGCACACATCCCAGAAGATCAGGAACTCTAGAAGAATTCAGATTTTTAACACGAGAGTAAACGTAAAAAGAAGGTTTTACAAGACTCACGTTAACAATATTGCAGCAGTACGCACACAATCGAAGCGCAGTAAGGATGGCTAGTGTAACTAGCAAGAATACCACTAAAGCAAGAAAAAGAAGTACGCTATTAACTATTAACGTACCTGTCTCTTCCGAAACGATGAGTACACACTCTCATATGACACTAATCGCAATTGCCTAGTCT
+
BBBC?A;?::9555999<569<<>@7@CL@@@BCCC@D@CCC;;9C=@@>B>AB@@?@@@,@=AA@BCBB@99:/:9;GDEG+BA<<5>>?7@@BACBCBFCCBB@D?CD@C@@9;;DBCBCDCCBCBBBCB?BC@@<@@A@BABC?B@BCB?BB@@@BBC@BBCCCC?BB?999>AAABA<B::39=<=?.?A>A@?@BAA??;?7;<DG<?;>>BAA?ABBBBBB?B>AAB>B?>>BBBBAABBBBBBBCB@??BAAABBC@????DAF@AB?BBBBBB
@ATNG8:01721:06728
GATGGTAGTGATACAGATCAGACACCAGAAGATCAGGAACTCTAGAAGAATTCAGATTTTTTAACACGAGAGTAAACGTAAAAAGAAGGTTTTACAAGACTCACGTTAACAATATTGCAGCAGTACGCACACAATCGAAGCGCAGTAAGGATGGCTAGTGTAACTAGCAAGAATACCACGAAAGCAAGAAAAAGAAGTACGCTATTAACTATTAACGTACCTGTCTCTTCCGAGACGAATGAGTACAGAGAGTACGATATGTCTACCATCGCAATTGCCTAGTCT
+
595;9>BECCCDCC;;;<<<CCBCBBCCC?@;5544.4.4<;;AAC?BA>A<999833333#3499::::;;=??59944444$4=39.999&9?A?CAABDCBHC@C@DD@CCC?BBCCCBBCCCCDCA@@C@CCBB@CBBC@@@C@D@C?@?@BBBCCCC@CCAAAC@BB@@?>=@@BBB<BBB?BBBBB3BE?BA@ACCC8948;=<>@7;8;BCBB@B;;;AAA>A=AAABB@?<?BBBBBBCBBCCCCBBBBBB?@=>=BC=A:::??6=:=A<A>====
@ATNG8:01683:06753
GATGGTAGAGTATCATGTGTATCTCCAGAAGATCAGGAACTCTAGAAGAATTCAGATTTTTAACACGAGAGTAAACGTAAAAAGAAGGTTTTACAAGACTCACGTTAACAATATTGCAGCATTACGCACACAATCGAAGCGCAGTAAGGATGGCTAGTGTAACTAGCAAGAATACCACGAAAGCAAGAAAAAGAAGTACGCTATTAACTATTATCGTACCTGTCTCTTCCGAAACGAATGAGTACGATGAGATCTCGTGTGCTACCATCGCAATTGCCTAGTCT
+
:>>A?BBECCBBCBC@@@EAA@AAB=@@A<@AAA;;8;?ADCCCCC@DC?B?BDDCCCCC1C?CCBCCCEECCD>BB??===,>?;A?ECC<CCC@CBBBCCC??=@@CBADAA=ACCCDCC?BBBCCCDCC?CCCC@CCCBBBCE@C?BBC@CCCCAB@D@CCAAAB?BB@CBB?BBBBB>????AABCB2BB@CAAAC@@AD@D=AACC?CCC@AAB?BB>>>AA=@=???8?BB?CBBBBCAAACCABABB;;;==<>>@AA;A9;<@@<@<>><>BA>=<
@ATNG8:01689:06771
GATGGTAGAGTATCATGTGTATCTCCAGAAGATCAGGAACTCTAGAAGAATTCAGATTTTTAACACGAGAGTAAACGTAAAAAGAAGGTTTTACAAGACTCACGTTAACAATATTGCAGCAGTACGCACACTATCGAAGCGCAGTAAGGATGGCTAGTGTAACTAGCAAGAATACCACGAAAGCAAGAAAAAGAAGTACGCTATTAACTATTAACGTACCTGTCTCTTCCGAAACGAATGAGTACTACTCTCAGAGACACACTACCATCGCAATTGCCTAGTCT
+
/0//4:89;@?>=<:///<<<6:;C?@>@?9;5<<<0905@??>@?<@@4955<=?CC@C+C?BCCCCBBCBBB;B@AACCC5CCIFACDD;CBB?BAAACBBA@>B@BB?BBB?CCBAB@AACCCCCCCBAAACCF?BAAABBBC?B?B@@<@CBBBCCC?CCCCBA>BB@BBD=?>@??8A@A?BBDDD3BB?BBBBCCCCC;=<>AAA7:7:ACCC@CCBBBBB?B@BBB<BCD?CCCCBBBB???AABBBBBBBBBBBBCC>A999?@@C?CC@CBCBBB
@ATNG8:01690:06779
GATGGTAGTACAGTGATAGACGACACCAGAAGATCAGGAACTCTAGAAGAATTCAGATTTTTTAACACGAGAGTAAACGTAAAAAGAAGGTTTTACAAGACTCACGTTAACAATATTGCAGCAGTACGCACACAATCGAAGCGCAGTAAGGATGGCTAGTGTAACTAGCAAGAATACCACGAAAGCAAGAAAAAGAAGTACGCCATTAACTATTAACGTACCTTTCTCTTCCGAAACGAATGAGTACAGAGAGTACGATATGTCTACATCGCAATTGCCTAGTCT
+
////1775---////779:<?>===?466<7<<;555.5.59554995::.4.474444444#5.5<=>?>GCCCC>CDCCDED5DD?B<@@@9@BE@CBBBCCCDD?C?CC?CBB?BBCCC:;;CBCBCBBBD@CCCD<A@CCBBAD@D@B:999AACCBDC@CDCBBA>AB?BBB>AA@@@:AAA=@@@@@2AA?BBBB>?;?@5949AAA?B?BAAAA=AA;@@@@4818::/;AB?BBBDBCCCAABBBAAAAAAA??>>;;>CAA??><A<AA=AA@:::
@ATNG8:01693:06794
GATGGTAGTATCTGTCTACTCATATCCAGAAGATCAGGAACTCTAGAAGAATTCAGATTTTTAACACGAGAGTAAACGTAAAAAGAAGGTTTTACAAGACTCACGTTAACAATATTGCAGCAGTACGCACACAATCGAAGCGCAGTAAGGATGGCTAGTGTAACTAGCAAGAATACCACGAAAGCAAGAAAAAGAAGTACGCTATTAACTATTAACGTACCTGTCTCTTCCGAAACGAATGAGTACGTGTGCGACGTGTCTCCTACCATCGAATGAGGTTAGTCT
+
ABBC?C@@@@955;;@BHFBBB;66>:>@HACBBA;;6;=AABCBDD?CC?D?CAA?????1>8BC=AAAAA=>=6=499FFF1AAAC5;<<4;BD?CBCBAA@@@=@?AA=@@@;>??@BCBBBBABCBBBC@C@@@6::::AABC?C@A@@>@BAACC@?=?AAAA@=AA?ABA<????A8A::39>===.?A9>787><;;<4:47<<<9>9<<BBB?@??@@>A<?<?CC>BBB>998=;>>897<77333778897>58=>6;;;774;98;2939=887
@ATNG8:01698:06755
GATGGTAGAGTACAGTGTAGTAGACCAGAAGATCAGGAACTCTAGAAGAATTCAGATTTTTAACACGAGAGTAAACGTAAAAAGAAGGTTTTACAAGACTCACGTTAACAATATTGCAGCAGTACGCACACAATCGAAGCGCAGTAAGGATGGCTAGTGTAACTAGCAAGAATACCACGAAAGCAAGAAAAAGAAGTACGCTATTAACTATTAACGTACCTGTCTCTTCCGAAACGAATAAGAGTACTATAGACTATCTGAGACTACCATCGCAATTGCCTAGTCT
+
><@;:>>CBBBBBBDCBBBAACCAA?AAB@CA@ABC@B>ABB::9B;;:8?8A??;=CCC3C<7738>>>;9=9337;?AAC1;>59.555&99>9:99?>=<=?7?<?@<@DD<@@;:;@>?;;;;;;;@@=?:9;499<<9478198=94.4;888;:929999::7::78887<88::39771;777;'8;6=<;?BBA==6;///9>6:59:;:924:8:9:<8=8;;=4944038389:888?BBB@@ABA>ACCCBABBAC39:98;@?B>AA?AABBBB
@ATNG8:01704:06778
GATGGTAGCTCTGCTCTGACTCTCGTACTCATTCGTTTCGGAAGAGACAGGTACGTTAATAGTTAATAGCGTACTTCTTTTTCTTGCTTTCGTGGTATTCTTGCTAGTTACACTAGCCATCCTTACTGCGCTTCGATTGTGTGCGTACTGCTGCAATATTGTTAACGTGAGTCTTGTAAAACCTTCTTTTTACGTTTACTCTCGTGTTAAAAATCTGAATTCTTCTAGAGTTCCTGATCTTCTGGTGTCGTCTATCATGTACTACCATCGCAATTGCCTAGTCT
+
..--3888=0/9;6==>>@B;5555555<9:;9<<<>7>>?A?ABBBCCC>BBCCA=A>A@@B@HAFCFCCCBBB@CCCCD5CD@CBCC>A@AA=AAC>BB:;;@BBCACCCBBBCC@CBB@B?BBCBBFCB?BBDD?CCCBBBBBBCCCCCCDE@B@@=@B=B?BCCBCCCCC@BCCCC9C@C@CCDDH3CC;;<0;?A@@AAA9:6:AAA2ABBBB?B@CB@DCCBCDBAC@CBBBBC?BBFAIAAABBBBBDCB@AABBBAC?C:;;@D@E;;;ACCCCEC
@ATNG8:01704:06789
GATGGTAGAGTATCATGTGTATCTCCAGAAGATCAGGAACTCTAGAAGAATTCAGATTTTTAACACGAGAGTAAACGTAAAAAGAAGGTTTTACAAGACTCACGTTAACAATATTGCAGCAGTACGCACACAATCGAAGCGCAGTAAGGATGGCTAGTGTAACTAGCAAGAATACCACGAAAGCAAGAAAAAGAAGTACGCTATTAACTATTAACGTATCTGTCTCTTCCGAAACGAATAGTACTATAGACTATCTGAGACTACCATCGCAATTGCCTAGTCT
+
<<?;9>BCBCCDCBB969@:999:@9=9939???AA=@=AACCDDC=AA?D@CB@9:9::*;=@BBBBCBB9::0;;;;:;:$9949:@@?2A9699DBAABB<;:;@BD@B::89ABCCBCCCCBBBCCCC@CCDD?B?@?ECBB?CAC::;;CBBBDBB@CBBBCB?BC@AA@@BBAA@:A??;?BBBB3BC@?:::DCCBB?B?AAA>5;5;>BBBBBCB;;;B>B?BBH?CBB?BCECBBACCCDCAAABDBBBBBBAA@=@>??BB@B=BB@BBDCBB
@ATNG8:01707:06786
GATGGTAGCACGAGTCACTCATATCCAGAAGATCAGGAACTCTAGAAGAATTCAGATTTTTAACACGAGAGTAAACGTAAAAAGAAGGTTTTACAAGACTCACGTTAACAATATTGCAGCAGTACGCACACAATCGAAGCGCAGTAAGGATGGCTAGTGTAACTAGCAAGAATACCACGAAAGCAAGAAAAAGAAGTACGCTATTAACTATTAACGTACCTGTCTCTTCCGAAACGAATGAGTACGAGAGTCAGAGCAGAGCTACCATCGCTATTGCCTAGTCT
+
>=BB?BCCBBCDCCBBBCCCC@A@C:CCB?CCCC@@?AACCCCCCD?BB?B@DDBBCCCC5B?CDCCCCCCBA?8;;9;;;;*;A@@5;;;6;CB@CCCFCCCBB?B@CD@CBB>AADCBBCCBBBCCCCBC?CBBB@BBCBBCBA@EAC@@>@ECCCBCB?BBBBBA?BD?BAB?BBAA@;@?=9>@@@@2@C?B>>>CCCAC=C8==AA:>:>ABBC?BBAAABB?B@BBB?CBB?AABDCDA@AAABBBBB@@@CCCCBABB?D@@=>>@A:>==@@@@>>
@ATNG8:01716:06776
GATTGGTAGGTGTGGTCTCTGAGAGTAGTACTCATTCGTTTCGGAAGAGACAGGTACGTTAATAGTTAATAGCGTACTTCTTTTTCTTGCTTTCGTGGTATTCTTGCTAGTTACACTAGCCATCCTTACTGCGCTTCGATTGTGTGCGTACTGCTGCAATATTGTTAACGTGAGTCTTGTAAAACCTTCTTTTTACGTTTACTCTCGTGTTAAAAATCTGAATTCTTCTAGAGTTCCTGATCTTCTGGTCTACTACACTGTACTCTACCATCGCAATTGCCTAGTCT
+
///)/5://)/<44.455<<666>555555559:<7<===8>A:=9=<996===ABB;;455;;99.92555999<55.55;;;(55155>>25555.599455.666=>>;@??<>B>>:999;?;@@?;<:;;;@::9?BBBBBB;;:@@@ABBAA9>>@,00,0+0=?>@AA@@495555&57<455555$5<595,/00//////9.5555$55555.59==9><<5449.4.44:99:255A9999@@@>@999@996666=;570////)/)/74:===<<
@ATNG8:01720:06779
GATGGTAGCGCACACATAGATACAGTACTCATTCGTTTCGGAAGAGACAGGTACGTTAATAGTTAATAGCGTACTTCTTTTTCTTGCTTTCGTGGTATTCTTGCTAGTTACACTAGCCATCCTTACTGCGCTTCGATTGTGTGCGTACTGCTGCAATATTGTTAACGTGAGTCTTGTAAAACCTTCTTTTTACGTTTACTCTCGTGTTAAAAATCTGAATTCTTCTAGAGTTCCTGATCTTCTGGCTCTCGTAGACAGATACTACCATCGCAATTGCCTAGTCT
+
>;?A9<<BBCBCCBBBBCCEIC@;<99559<@>A@AB<BA;?7??>@@BC@CB@@?7@<<=BA@I@@A@>955:;344444$44.44<<4666>9<<C@CC?BBCGEDACGBAACCC@DCC?B@BCCCCCCC@CCCC@;;;CGCCBCCCCCDCCC@CCCABB?B@B@AABBCCC@DCDCG;B>A>;;;;;*;ACCD?BA@A;;<C@@5;;;;*;>>@?<@=BA?BDCBBBF@D@CCCDCB>A;;8;D<;;CCDCCCDDCCB@@@C@B;;;;B>A@CC@CCDBBB
@ATNG8:01678:06826
GATTGGTAGTCTCTAGATAGTCTATAGTACTCATTCGTTTCGGAAGAGACAGGTACGTTAATAGTTAATAGTCGTACTTCTTTTTCTTGTCTTTCTGTGGTATTTTGCTAGTTACACTAGCCATCCTTACTGCGCTTCGATTTGTGTGCGTACTGCTGCAATATTGTTAACGTGAGTCTTGTAAAACCTTCTTTTTACGTTTACTCTCGTGTTAAAAATCTGAATTCTTCTAGAGTTCCTGATCTTCTGGGTCTCTCTCTCACGCACTACCATCGCAATTGCCTAGTCT
+
00/)/17//,22,,--555:;;;;?666>;55572///:1//)/)/555///)////74727:44.5.55444//:99)/////$/9278;9;3:///7479<==/53::::6:444;==>7<;=6:485222855.52222'5554:<<==:8844443-5==9=>79495444;99>:666@@2=7<455555$5;:::)55:9?;=9=9.9999$999996;6;=9<<=AA<B<C?CCC@@??@ABB<@B@BAA@B@@@@AA@@@:;4:=>?AB@C@CC?CBEEBB
@ATNG8:01685:06816
GATGGTAGCGCACACATAGATACAGTACTCATTCGTTTCGGAAGAGACAGGTACGTTAATAGTTAATAGCGTACTTCTTTTTCTTGCTTTCGTGGTATTCTTGCTAGTTACACTAGCCATCCTTACTGCGCTTCGATTGTGTGCGTACTGCTGCAATATTGTTAACGTGAGTCTTGTAAAACCTTCTTTTTACGTTTACTCTCGTGTTAAAAATCTGAATTCTTCTAGAGTTCCTGATCTTCTGGTATGACTAGTGTACTACTACCATCGCAATTCCTAGTCT
+
455<9=D@ACCCCBBBCCCCCCCCCCAAACBA>A@?@;@B@F@FDDCBBB?@BB::7;?AABC>A?ADDBCBBBC>;;;<<);944=@>8A<@A>BBC?CC;=;BDCCACFCCBBAA<@@A=A=BBBBBB@@<@@BA>BCCCCCCCCBCBCDD@A@ADC@CC:;9;BBBBBCFG@BDDEI;K@D>;;;;;*;AAAB;A@BBCBBAA@5;;;;*;;;;;5;6;B?CGBBBBD@E@EBCBAA=@CB?CCBBBCCCCCCCCCCBBBBG@BCECBB>@=@?BBCCCC
@ATNG8:01698:06837
GATGGTAGCAGACGTGACAGAGCGCCAGAAGATCAGGAACTCTAGAAGAATTCAGATTTTTAACATCGAGAGTAAACGATAAAAAGAAGGTTTTACAAGACTCACGTTAACAATATTGCAGCAGTACGCACACAATCGAAGCGCTGTAAGGATGGCTAGTGTAACTAGCAAGAATACCACGAAAGCAAGAAAAAGAAGTACGCTATTAACTATTAACGTACCTGTCTCTTCCGAAACGAATGAGTACAGAGAGTACGATATGTCTACCATCGCAATTGCCTAGTCT
+
;;557=:<CA>:555=<<<;;?;?@166=9@@=5555:37::/0/;6:838300///:6:)6<>??:<3338;;91333/6666'66(/(///&/8806887777..(.033.5554::::?CCDCCCCCBBBB?AC@@>BBBABBCD?C@CA@>@ECCCAAA?CAAAAA>AA>@@A?BBBBB>BBB?BCCA?/A?<??@AAAAAA:?:?@CB:=:>@BCC@BB@@@BB?B?BDD=DCC?AAABBCCAAAACCCAAAABBBC@@@BB<@?;666;@=A@<A@@888
@ATNG8:01713:06819
GATGGTAGAGTAGTCATGTGTATCTCCAGAAGATCAGGAACTCTAGAAGAATTTCAGATTTTTAACACGAGAGTAAACGTAAAAAGAAGGTTTTACAAGACTCACGTTAACAATATTGCAGCAGTACGCACACAATCGAAGCGCAGTAAGGATGGCTAGTGTAACTAGCAAGAATACCACGAAGCAAGAAAAAGAAGTACGCTATTAACTATTAACGTACCTGTCTCTTCCGAAACGAATGAGTACGAGAGAGCACACGTGTCTACCATCGCAATTGCCTAGTCT
+
98//)/444;;44555566>><5595.544.444//:)/)/9//4:939:.55)4:445===*=069?A@ABB;;;,9555;<;+<>1626==0=;;<@BBC@AAAA>A>AA=?::39>@@ABABDB;;<CIBB?@BBB>B@@AB@A@?A;@00-0>@@AABB?AADDCB?BB?BBB=A?:948?>8?@BBB.>?<998897DBB?B?AA?;7:;??BBCACCBBCCE>@>ABB;C<;5;:@>??CBA???A@AAAABBAB???AA@@;000=5:7@A=AADBBA
@ATNG8:01714:06827
GATGGTAGCACGACACGACGATGTGTACTCATTCGTTTCGGAAGAGACAGGTACGTTAATAGTTAATAGCGTACTTCTTTTTCTTGCTTTCGTTGGTATTCTTGCTAGTTACACTAGCCATCCTTACTGCGCTTCGATTGTGTGCGTACTGCTGCAATATTGTTAACGTGAGTCTTGTAAAACCTTCTTTTTACGTTTACTCTCGTGTTAAAAATCTGAATTCTTCTAGAGTTCCTGATCTTCTGGTAGAGCGTGCATATATCTACCATCGCAATTGCCTAGTCT
+
@;957=<<@@<556<<<;=66655<:<;9<<<*//7739<8<:==<>CDD?CABBE@C@BBCEAM@@@AC??;5404:<<<+<<9CB?:2=00)06;/0*3828;==;=6<??@BBBB?ADD@D@DBB888>>=BAAA=>>?AAC>===>==;;;>5;:;5;=8=;==>>>>?==7::AAA5A5;5;<<<=+==>>?9>>>>=>@?>=18888(8;;;A<@<@@=ACA@@@@<@<>>@B@@<>??<@===<;;;===;;;?===@@<@A>>=@=@:==>FA@?98
@ATNG8:01690:06858
GATGGTAGCGCATATCAGCGCAGCCCAGAAGATCAGGAACTCTAGAAGAATTCAGATTTTTAACACGAGAGTAAACGTAAAAAGAAGGTTTTACAAGACTCACGTTAACAATATTGCAGCAGTACGCACACAATCGAAGCGCAGTAAGGATGGCTAGTGTTACTAGCAAGAATACCACGAAAGCAAGAAAAAGAAGTACGCTATTAACTATTAACGTACCTGTCTCTTCCGAAACGAATGAGTACTATGTAGAGCTCTATACTACCATCGCAATTGCCTAGTCT
+
<<<B:B=BBCCCCCDBBBCBBBBBD=B;;89A;A@@;?;?@AABCB@CB=@=::9AABBB5C@CCCEELIIBA@8AA;;;;;';C;?<??;0?CD<@CCCCCCBB@BABB>ABDADCCACCCBBBBBBBCBB>BBBB?B@@@CCCC@C?C::7;@@BBBB@CCCCCCC?BB?BAA7::AA?;AAA>ACCCC2CC?BBBBBBBCC?B?AAACAF>AACCC?BBBA@AA<@>ABF>DCC@AAACCCAA@BBCCCBB???BBBBBBCB<?;;;?B@D@CC@BBFBA@
@ATNG8:01702:06865
GATGGTAGTATATCGCGTCGCTATCCAGAAGATCAGGAACTCTAGAAGAATTCAGATTTTTAACATCAGAGAGTAAACGTAAAAAAGAATGTTTTACAGACTCACGTTAACAATATTGCATCAGTACGCACACAATCGAAGCGCAGTAAGGATGGCTAGTGTAACTAGCAAGAATACCACGAAAGCAAGAAAAAGAAGTACGCTATTAACTATTAACGTACCTGTCTCTTCCGAAACGAATGAGTACGATGAGAGAGCTCTCTCTACCATCGCAATTGCCTAGTCT
+
444439884449:;;;==><<<<55.544.4445557<7<>>696==@@;=90000////$-3555-/////3;==4==444444#4:5:7777&////::::<<<?;?>A@;AAA=ABBBCBBBAAC???D??;?AA@<>;;;AAAA<@<@>=:=AAA@@??<???===8==7:;;188<==4<<=:?AAAA/8949.//=999=-/,/:990505=@@;@CCAA@AA5:6;@@8@?@?AABCCBAAAAAA@A@@A????A@@=@@::9887;/70:C<@?CC??
@ATNG8:01712:06891
GATGGTAGCACGACACGACGATGTGTACTCATTCGTTTCGGAAGAGACAGGTACGTTAATAGTTAATAGCGTACTTTCTTTTTCTTGCTTTCGTTGGTATTTCTTGCTAGTTACACTAGCCATCCTTACTGCGCTTCGATTGTGTGCGTACTGCTGCAATATTGTTAACGTGAGTCTTGTAAAACCTTCTTTTTACGTTTAACTCTTCGTGTTTAAAATCTGAATTCTTACTAGAGTTCCTCGATCTTCTGGTAGAGCGTGCATAATCGCAATTGCCTAGTCTT
+
,,,,,2,,,679945555559544:;======5;;;;09<5;59655<==7<<;;;9<;?>>>:>;>;;::33333(39;;=+::7;377,7::6;-3333(396:33333,38888=BB>=BB?B>><://.333:?=>:885==:98879;99888(---(--(-2776779>?A655>9;+;2928;DDD.<<@@@2:+////)/9;/89*/;9-9///9497::489<<9>9;6;5/..69660***(**,2358722266355522+2/583866755,
@ATNG8:01715:06882
GATGGTAGAGAGAGCTCTCTCATCGTACTCATTCGTTTCGGAAGAGACAGGTACGTTAATAGTTAATAGCGTACTTCTTTTTCTTGCTTTCGTGGTATTTCTTGCTAGTTACACTAGCCATCCTTACTGCGCTTCGATTGTGTGCGTACTGCTGCAATATTGTTAACGTGAGTCTTGTAAAACCTTCTTTTTACGTTTACTCTCGTGTTAAAAATCTGAATTCTTCTAGAGTTCCTGATCTTCTGGTGAGATATGCATGATGCTACCATCGCATTGCCTAGTCTA
+
<;;;9=<<BA;;5<<;;;;;;;;;>666=>;;7AEJC>CC?B=B@=99//)/////7>8:;@<7<7;;;;:::<=8;;===+;:6<333(388;6<700(//(//////(/677888;68853<289==888>:<;??<775=998=8==?96677/757359395778?;;C7717>>=>3@<>;?BDDD/>>???7==??;;;@??<=@@@,=///;6;7>><>ABB>=>=B=>>>>>>;@>>::::<=:::A;::;:???8886;///7776;;6;>=>>>>
@ATNG8:01679:06935
GATGGGCACACGAGATCTCATCGTACTCATTCGTTTCGGAAGAGACAGGTACGTTAATTAGTTAATAGCGTACTTCTTTTTCTTGCTTTCTGTGGTATTCTTGCTAGTTACACTAGCCATCCTTACTGCGCTTCGATTGTGTGCGTACTGCTGCAATATTGTTAACGTGAGTCTTGTAAAACCTTCTTTTTACGTTTAACTCTCGTGTTAAAAATCTGAATTCTTCTAGAGTTCCTGATCTTCTGGGTGCGCTACAGTCTCTCTACCATCGCAATTGCCTAGTCT
+
;:5<>7CBAB=@695=A@=?4444445?BD>BBBB=BC?C?996A;<;<C@A@@;@+0)/7927299<@@@?:;9<<===+;;7:///(///:;1:7?8@@8;<<=3923>:99;=<9=;;5:8:895527527922-299>AA===>@@@D///5///999599ABBB??@??<????>2>5:6;7@@@,=9899)/)/999<:>==1////(////;695==:=>BC>>>=B=@@AAAA:>>@B::::@@==>>>@@A??@=9948///;;161;?;?@@=::
@ATNG8:01684:06943
GATGGTAGCAGACGTGACAGAGCGCCAGAAGATCAGGAACTCTAGAAGAATTCAGAATTTTTAACACGAGAGTAAACGTAAAAAGAAGGTTTTACAAGACTCACGTTAACAATATTGCAGCAGTACGCACACAATCGAAGCGCATAAGGATGGCTAGTGTAACTAGCAAGAATACCACGAAAGCAAGAAAAAAGAAGTACGCTATTAACTATTAACGTACCTGTCTCTTCCGAAACGAATGAGTACTATGTAGAGCTCTATACTACCATCGCAATTGCCTAGTCT
+
9;485:;;::9<5;555<;;;>>>>7<<>9===5658;6//////71696833333-3>;>)?<::<<;988333(3344444$4;6;4;;;0;>>=@AAAAADBB@B@CC?BCB=@@@@@CBBBCCBBBBAA?CBBB?BAAACCB>A>ABB>ABBBAA::89??@??=>@?BBB?AA???8==>9889999$9817?>C=<A?9391:?@@@C=??BBBABBBBBBB?B?AA@<@BB@BBBCAAAAABCCCCBBBB@@@CCCCBB@B@@@AA>A?BC=AA::99
@ATNG8:01704:06940
GATGGTAGTATCTGCACACTCTGTCCAGAAGATCAGGAAACTCGTAAGAAGAATTCAAGATTTTTAACATCGAGAGTAAACGATAAAAAAGAAAGGGTTTTTACAAAGACTCACGTTTAACAATATTGCAGCAGTACGCACACAATCGAAGCGCAGTAAGGATGGCTAGTGTAACTAGCAAGAATACCACGAAAGCAAGAAAAAAGAAGTACGCTATTAACTATTAACGTACCTGTCTCTTCCGAAACGAATGAGTACTGTATCTATGTGTGCGCTACCATCGCAATTGCCTAGTCT
+
..--0555--4945555:9555<55.6;<79////7)--(-5////)/:6:83:4--(---666'606///83344<<<188889:999$333(37.7999'7777.7733378222'2.56478847779@BBBBBBCCBBBC?CCBB?B??>BB?><@?B@@>ACCFCCCC?CAAACB?@A<ABA;??AAA<AAA;<<<<<='=C?C98:CAAAB7;88;>?8=9<>BAA=@A@@@BBAD?AAC=DCC?@@@AACDCCBBBBBBABBCBAAABBBB?BB>>>A@C@CB>ACB:::
@ATNG8:01705:06935
GATGGTAGTATAGAGCTCTACATAGTACTCATTCGTTTCGGAAGAGACAGGTACGTTAATAGTTAATAGCGTACTTCTTTTTCTTAGCTTTCTGTGGTATTCTTGCTAGTTACACTAGCCATCCTTACTGCGCTTCGATTGTGTGCGTACTGCTGCAATATTGCTAACGTGAGTCTTGTAAAAACCTTCTTTTTACGTTCACTCTCGTGTTAAAAATCTGAATTCTTCTAGAGTTCCTGATCTTCTGGGCTGCGCTGATATGCGCTACCATCGCAATTGCCTAGTCT
+
;@CC@B9:5:::=;;<;>@B<666=>>965>:7@@A@;?@;?;?<@@=A@:<?>79086=:;?7>48437;3738377777'77,33333(389::68996::<===:280/77//.8727;;1908////.9;4;=>A4<=?;;;>7769///;;;0-//6=>BB9BBBBBBBAA;@;;;;;*;>B=AABBB5BCFD?BB;00=>00/7)////$/99;;7;9>=8<::///;6:6;;@99:4::;<0<;;A@@A@@@BBDDBAABB>BBBCBB@D@BB?A@@AAA
@ATNG8:01724:06915
GATGGTAGTGTCATATGAGAGTGTGTACCATTCGTTTCGGAAGAGACAGGTACGTTAATAGTTAATAGCGTACTTCTTTTTCTTGCTTTCGTGGTATTCTTGCTAGTTACACTAGCCATCCTTACTGCGCTTCGATTGTGTGCGTACTGCTGCAATATTGTTAACGTGAGTCTTGTAAAACCTTCTTTTTACGTTTACTCTCGTGTTAAAAATCTGAATTCTTCTAGAGTTCCTGATCTTCTGGATAGCGACGCGATATACTACCATCGCAATTGCCTAGTCT
+
::::9==BFCBBB@;;=BCCCC;;;AAA9@@:@ACF>BB@C@BBBBCCC<AADCC@C@ECCC@C@DDCCAABCC@@A@@@0@>;@@A?<@DBB@BDC@CC@CBBBCD?CCDCCCCC@CCC@C@CCCCCBBB?BBCC@CCCCCCCCDBBAAACCC?CCC?DD?C>BBBCCCCCC@CCBBB:B?B4;::::*;CBBC>CCCCCCCCBB5;;;;*;BBBC?B?BC@BBBDBAB?B@BCCCCC>A@B?AABBBCCAAABCCCBBCBBC@DCCCBC>@>AC@CCCB;;
@ATNG8:01678:06998
GATGGTAGTGATACAGATCAGACACCAGAAGATCAGGAACTCTAGAAGAATTCAAGATTTTTAACATCGAGAGTAAACGTAAAAAGAAGGTTTTACAAGACTCACGTTAACAATATTGCAGCAGTACGCACACAATCGAAGCGCAGTAAGGATGGCTAGTGTAACTAGCATAGAACTACCACAGAAAGACAAGAAAAAGAAGTACGCTAATTAACTATTAACGTACCTGTCTCTTCCGAAACGAATGAGTCGATGAGAGAGCTCTCTCTACCATCGCAATTGCCTAGTCT
+
9:5<:=ACDBBBCDCEE=:;BB><=9696=<@>;;505./88/0/:6:8060//)-66668)8380//88889777.7733333$37,3,333&333,38883////(.(.5376827779>===CCCDCBBBC?CCCC?BBA@??>><@?CBB?BDCFCCAA>@@>=0000/9)/-8949///681///:7=>>==+==8B=7;;000)/872///4.43445:<7<===C@CACACCC>BBB?BBBCBBBCCBBBBBBBCCBBBAAA>>9>>>?BB@C?BB?BBBBBB
@ATNG8:01689:06995
GATGGTAGTATATCGCGTCGCTATCCAGAAGATCAGGAACTCTAGAAGAATTCAGATTTTTAACACGAGAGTAAACGTAAAAAGAAGGTTTTACAAGACTCACGTTAACAATATTGCAGCAGTACGCACACAATCGAAGCGCAGTAAGGATGGCTAGTGTAACTAGCAAGAATACCACGAAAGCAAGAAAAAGAAGTACGCTATTAACTATTAACGTACCTGTCTCTTCCGAAACGAATGAGTACGAGAGAGCACACGTGTCTACCATCGCAATTGCCTAGT
+
BBBB@CBBCCBBBCBBBBBCCCCCC@CBD@BCB@@A@B@CJC=;;B>BB?B?BB;;9CCC0B7;;99><<?987-83:4444$4<7<.555&5<<;@;:;BCC@@?@>BA>B@@>ABCCCCCCDBBCBBBBBADDBB>A@DBCCBB?C@CBB@BBBBBCCB?BBBBCC?BA?CCC?CCCCD<>=@;99::9(:A?BAAAAD???<B;>>AB<?=?@AAB>AAABAAB?B?BCD>C@@=?BBBBBBC?>?AAABCCBBBCAAA??@>D888;6)/)00+0:63
@ATNG8:01696:06981
GATTAGAGAGAGCTCTCTCATCGTACTCATTCGTTTCGGAAGAGACAGGTACGTTAATAGTTAATAGCGTACTTCTTTTTCTTGCTTTCGTGGTATTCTTGCTAGTTACACTAGCCATCCTTACTGCGCTTCGATTGTGTGCGTACTGCTGCAATATTGTTAACGTGAGTCTTGTAAAACCTTCTTTTTACGTTTACTCTCGTGTTAAAAATCTGAATTCTTCTAGAGTTCCTGATCTTCTGGTGAGATATGCATGATGCTACCATCGCAATTGCCTAGTCT
+
;;505:@@BAAAA;55<<==>>BCA==>BB?BCCC>CC@E?;:6==@C@CABBB?B=@@BC;B@CEBCBCC<B?BBCBC2AA?@?@>8?@AA?ABC@EC>B@@C9979CCBBBBB@BBB?B@B@@@:;:><AAAA;>>@@@@@@@@@>>>>>?9576;>>;>=@?>@@@A@@:>>@@@2@:>7;6===,999;@///::<::>=<89:::,:///=7=9AA;????@@@=A;>>AAA@688B=@@@??===@@C>=>>>>99;59///7;4;0//,/:777;
@ATNG8:01703:06985
GATGTAGAGTACAGTGTAGTAGACCAGAAGATCAGGAACTCTAGAAGAATTCAGATTTTTAACACGAGAGTAAACGTAAAAAGAAGGTTTTACAAGACTCACGTTAACAATATTGCAGCAGTACGCACACAATCGAAGCGCAGTAAGGATGGCTAGTGTAACTAGCAAGAATACCACGAAAGCAAGAAAAAAGAAGTACGCTATTAACTATTAACGTACCTGTCTCTTCCGAAACGAATGAGTACTGTATCTATGTGTGCGCTACCATCGCAATTGCCTAGTCT
+
99:965:=<=<==B966><;@A<;.5996;;<555.47<;<555>9;;8=044444<<<)<4766///7;::;1/344444$45.5.555&555.5566;;999)/)//)/77189556==>>@A==B@@?<@AAA@A@@?A?=909299949ABBCCBC=98883/5//)///5;??==53734337777#3;38=::;9675-2-229939022444.4:;;<==0/)///(///(/66:=====B:::;;<?B@@@??6525+2222./46176)//6633
@ATNG8:01706:06955
GATGGTAGTATAGAGCTCTACATAGTACTCATTCGTTTCGGAAGAGACAGGTACGTTAATAGTTAATAGCGTACTTCTTTTTCTTGCTTTTCTGTGGTATTCTTGCTAGTTACACTAGCCATCCTTACTGCGCTTCGATTGTGTGCGTACTGCTGCAATATTGTTAACGTGAGTCTTGTAAAACCTTCTTTTTACGTTTAACTCTTCGTGTTTAAAAATCTTGAATTTCTTACTAGAGTTCCTCGATCTTCTGGATATGAGTGACTCGTGCTACCATCGCAACTTGCCTAG
+
;;557=;?ABA;9:<<;>>A<?;;;@@?>9:98@BBC=DC@B?695:;>>58:<;<2<6;8;<7;8<B=;8<333337999'9;8;3333&333;<>B=?;?<97676//).87.228:=;>@<@7=67//.53067795:7;;>A:;:??>>>666////3//*/5><A>>=>>@8;9@>>1;7<788888(8><<=5=5:;;:5:?><>>)8888(8::4:<4;;3;A<A;;:A<98181855876502((((((((6466:77799:;:8=<>:::9;-//0330777
@ATNG8:01709:06970
GATGGTAGCGCATATCAGCGCAGCCCAGAAGATCAGGAACTCTAGAAGAATTCAGATTTTTAACACGAGAGTAAACGTAAAAAGAAGGTTTTACAAGACTCACGTTAACAATATTGCAGCAGTACGCACACAATCGAAGCGCAGTAAGGATGGCTAGTGTAACTAGCAAGAATACCAGAAAGCAAGAAAAAGAAGTACGCTATTAACTATTAACGTACCTGTCTCTTCCGAAACGAATGAGTACACATCGTCGTGTCGTGCTACCATCGTTCTCCTTAAGTCT
+
CBBB@D@@@CCC9;;CCCC;;;;;;6;CDACCCC;;9;?BBCBBDC@CC>@<@?@@ABBA*;5;BA@@BBCBBB>BCBCDDC5CD@CACCC;BCBACCCBB>@00-0<@@=ABC?BABBCCBCDDDDA@ABB@CAAA?AALLJA@@?B?A;;7<BCCCDCD?BBBBDA?BB?@??=?=>A8CB@=99999(9949954;<<=9:>7:;?A>B:99;@@=@BABBBB?B?ABB<AAB@BCAAABBBBBC???A@@@A@@@?@@@@?BAAAD799@<@4:59??C
@ATNG8:01710:06977
GATGGTAGAGAGACTGTAGCGCACCCAGAAGATCAGGAACTCTAGAAGAATTCAGATTTTTAACATCGAGAGTAAACGATTAAAAAAGAAAGGGTTTTTACAAAGACTTCACGTTTAACAATATTGCAGCAGTACGCACACAATCGAAGCGCAGTAAGGATGGCTAGTGTAACTAGCAAGAATACCACGAAAGCAAGAAAAAGAAGTACGCTATTAACTATTAACGTACCTGTCTCTTCCGAAACGAATGAGTACGATGAATCTCGTGTGCTACCATCGCAATTGCCTAGTCT
+
;;5:9=<BBB@@@CDBBCCCCCCCC>BBB?BBB@@@?B=ACA9;:C?CC?C>?@@??HEE3D?BBAA997//98818///(/////#///(37.7999'3337.7733,33266;)2,25495505899?BBDDBBDCCCCC?BB@@>ACBBBBBB>B=A;:;;BDCDE@?=@BBAAB>><;9947B<CCC;@7759CEGD2CC?ABBBD?>>>;>;>@@@<@<@@CBB?AB:::@@AG?BBC>CBB?BBCCCCBBDBBC@CCBBBBAABBCCB=B;;;=<9=5:979CCBBA
@ATNG8:01723:06970
GATGGTAGTGTGTCTCTGAGAGTAGTACTCATTCGTTTCGGAAGAGACAGGTACGTTTAATAGTTAATAGCGTACTTCTTTTTCTTGCTTTCGTGGTATTCTTGCTAGTTACACTAGCCATCCTTACTGCGCTTCGATTGTGTGCGTACTGCTGCAATATTGTTAACGTGAGTCTTGTAAAACCTTCTTTTTACGTTTACTCTCGTGTTAAAATCTGAATTCTTCTAGAGTTCCTGATCTTCTGGGATGTGTGCGCAGTGCCTACCATCGCAATTGCCTAGTCT
+
:?:85<494=4;44:5966;<<;666=9;;44.4333(4:5:58::<<<=5:55559)57<956269=<=77////)//;;;(//)5555)55/749//)//)//;;=>;>><<;;;<.55>4929@@@AABB>BD;;6;A@@AA;;;BBAB;;<@=@@A=AA=A;@?;;;@@@B=@0000+0*0*/0000(0>@AD>C@@?B999<<.555&5::55269=A:>@@=999;?;?BA??@?BCEF>B;<;;0<<000====;=??=@?==94.45;;8<==BB@
@ATNG8:01678:07009
GATGGTAGGACGAGGCGTCTGAGAGGTACTCGATTCGTTTCGGGAAGAGACAGGTACGTTAATAGTTAATAGCGTACTTCTTTTTCTTGCTTTCGTGGTATTCTTGCTAGTTACACTAGCCATCCTTACTGCGCTTCGATTGTGTGCGTACTGCTGCAATATTGTTAACGTGAGTCTTGTAAAACCTTCTTTTTACGTTTACTCTCGTGTTAAAAATCTGAATTCTTCTAGAGTTCCTGATCTTCTGGGCAGACTCTCACACGCCTACCATCGCAATTGCCTAGTCT
+
////1778)/4944.4:89:::<<<69//////727444)444)549<=>>??9==@;;6;?ABDB@F?AAHEBCBCE?BBBBB1@A@CDFG=B@@A5<9>259299=@>?:ACCBBBCD@BA@=A@BBBC;;;B@BBBC@HCCCCBAADBCCBBCDD@BBB?BB@E;;<CBBB;;;@CDDDC<DAC=AAAAA0ABBCM>BBB;;;BBAA?AMII5CCBCBACABC@CBB;;;B>B?BAABBB>@@DL>BCCCCCCCCCCCBBB?BCF@CA@ABB@C?CBACCCCBB
@ATNG8:01682:07036
GATGGTAGAGTACAGTGTAGTAGACCAGAAGATCAGGAACTCTAGAAGAATTCAGATTTTTAACACGAGAGTAAACGTAAAAAGAAGGTTTTACAAGACTCACGTTAACAATATTGCAGCAGTACGCACACAATCGAAGCGCAGTAAGGATGGCTAGTGTAACTAGCAAGAATACCACGAAAGCAAGAAAAAGAAGTACGCTATTAACTATTAACGTACCTGTCTCTTCCGAAACGAATGAGTACTATAGACTATCTGAGACTACCATCGCATTGCCTAGTCT
+
>>AC9AAABBAA;;CCCDCDCCCCE@CCB?BAA@@A>A>ABBBBCB?BB?B????BBDDD3C>ABBBBBAA???8?=@@AA@0?A@A5;;;*:@D?CCCBBBBBC?B@BB>BBA>@@@;0000AA@ABBBBEGECAA@CBCCBBAA@D@D::;;CCCBBBBABBBCCC@BB?:9:99:DCC=B99299899.:@>A999BAAAA<A7;;@A=A<A>BBB?BCCBCCC@C@AAA<ABB????BBBCDCCBAAA??;??@BCBBBBBAAA??998:?@;@@??99
@ATNG8:01685:07021
GATGGTAGTATATCGCGTCGCTATCCAGAAGATCAGGAACTCTAGAAGAATTCAGATTTTTAACACGAGAGTAAACGTAAAAAGAAGGTTTTACAAGACTCACGTTAACAATATTGCAGCAGTACGCACACAATCGAAGCGCAGTAAGGATGGCTAGTGTAACTAGCAAGAATACCACGAAAGCAAGAAAAAAGAAGTACGCTATTAACTATTAACGTACCTGTCTCTTCCGAAACGAATGAGTACGTGTGACGTACGTGAGCTACCATCGCAATTGCCTAGTCT
+
778<34445<<==;;;<<==?@@@@<>==05549::4;4777///949<8<6;<<<<EDD1C899B>==BCBBA9<<:9:::*;>;=4:;;*9BB<?;9:::CDE@F?DD@CBB>BBC@BABCCCBBBAAA@=ABBGADCBBCBBB?C?B;;:;BCBAAAC?B???:947>8>=:28888;69771778888$8=:=@ABB>@@@;>;;9<;4=6<>;;;?CCBCCBC?B@ABB=@9929??@AAB?@??>CBBB@AABBBAABCC?AB???B?B=AA@???BBB
@ATNG8:01686:07016
GATGGTAGCGCACACATAGCATACAGTACTCATTCGTTTCGGAAGAGACAGGTACGTTAATAGTTAATAAGACGTACTTCTTTTTCTTTGTCTTTCTGTGGTATTTCTTGCTAGTTACACTAGCCATCCTTACTGCGCTTCGATTGTGTGCGTACTGCTGCAATATTGTTAACGTGAGTCTTGTAAAACCTTCTTTTTACGTTTACTCTCGTGTTAAAAATCTGAATTCTTCTAGAGTTCCTGATCTTCTGGACAGAGTGTGCAGATACTACCATCGCAATTGCCTAGTCT
+
:4458=556<=<>>===A000/0///////95406<9;8;:6:,///<<9<6;;;;=4;5:99:.5.55.599455;;399999(444)49444(44433-3333(3;6434==><>>@CCCCC?BAB?B?BBBBBCCCACCCF?@@@@@BCCCCCCCCHDCBCBB?BB?B?BBB;;;BBC>BAAAA6A?B=@@CCC0@@BBB=BCBBBBA@@A?BBBB0ABBBB>B?CF@CCDBBBC@CACCDCCC@@@@>AA;;;@AAABBCC;<;BBBB?@@@CBC>A>BC?BBBAAA
@ATNG8:01696:07006
GATGGTAGCTCTGCTCTGACTCTCGTACTCATTCGTTTCGGAAGAGACAGGTACGTTAATAGTTAATAGCGTACTTCTTTTTCTTGCTTTCGTGGTATTCTTGCTAGTTACACTAGCCATCCTTACTGCGCTTCGATTGTGTGCGTACTGCTGCAATATTGTTAACGTGAGTCTTGTAAAACCTTCTTTTTACGTTTACTCTCGTGTTAAAAATCTGAATTCTTCTAGAGTTCCTGATCTTCTGGATATGAGTGACTCGTGCTACCATCGCAATTGCCTAGTCT
+
----37-,,,-///777556<66669A@@@00+0:::39;7?8;A@B@CCACCBCLIK?AA;B?C?CBBCC<;9B?BAA??(4:24;??9AA@B9@?<8<=+/0=@?B?BCBBBBBD@BBC@C@CCBBBCCC?CCCC@CBBBBCCCCBBBBBBBB?BCD@BB?B>AAC@@ACCL@CAAAA9A@C@EBDFD5CCCCC>CBBAABCBCC@DDDD3CBBBFAD?CB>@@CBBAC?B?BBBBBC?AACBCBBCAAABBBBBBBCBAACCACAAAAC?B?CD@BBBBBB
@ATNG8:01707:07019
GATGGTAGTGTCATATGAGAGTGTGTCTCATTCGTTTCGGAAGAGACAGGTACGTTAATAGTTAATAGCGTACTTCTTTTTCTTGCTTTCGTGGTATTCTTGCTAGTTACACTAGCCATCCTTACTGCGCTTGGATTGTGTGCGTACTGCTGCAATATTGTTAACGTGAGTCTTGTAAAACCTTCTTTTAGTTTACTCTCGTGTTAAAAATCTGAATTCTTCTAGAGTTCCTGATCTTCTGGAGATACACTGATACTCTACCATCGAACTTGCAGAGTCT
+
CCCC@BBBCA@ABBBBBBDHCABAAA@BDCC@BBDD>CB@CACBCCCCD@CCBBBAE@DCA@<C@AA@CCBCCD?AABBA2BA>CBEE=BB@@=@BB?BB7;;BBCC?;;;BBBCB?CBB@B@CBBBACCD?B=A@=@BBBBCC;;;BECCCAA?AA@?CB?C;;;CCB@<00+00:::*9<D99999*4555)5<<9;<<<<@:@@@@+==@<<7<8<@?BCCCCAA=@=::9BBB@ABA@C;;;BBBBDBBDA@@BEAA?AAA@@<@A=BBBBBB:::
@ATNG8:01721:07039
GATGGTAGGCACTGCGCACACATCCCAGAAGATCAGGAACTCTAGAAGAATTCAGATTTTTAACACGAGAGTAAACGTAAAAAGAAGGTTTTACAAGACTCACGTTAACAATATTGCAGCAGTACGCACACAATCGAAGCGCAGTAAGGATGGCTAGTGTAACTAGCAAGAATACCACGAAAGCAAGAAAAAGAAGTACGCTATTAACTATTAACGTACCTGTCTCTTCCGAAACGAATGAGTACTACTCTCAGAGACACACTACCATCGCAATTGCCTAGTCT
+
@@?<;>>D?B??;B@@BBBBAB;:;7;CC>@ADCBB@C@DHC::=CADC@C?;;<BCDDD3D@AAAAAACC???9=@;;;;;*;@<>;@@A8ACC?BBBACBC@@6;7;A?ACD?BB@?ACCCFDDBCBBAA@CDCC?CCCCBBBB>C@CBB?BCCCCABA?CBAABC@AA>AAB9::CCC>BBC?BBBBB3BC?BBB>AAAAA494:;>?:>;>@BBB?BAAA@BA9?;?@@9AAA?BBBBBDBBBBBBBBBBBBB>>AA@AAB:===;;??B?AB?AABDBB
@ATNG8:01722:07038
GATGGTAGAGTACAGTGTAGTAGACCAGAAGATCAGGAACTCTAGAAGAATTCAGATTTTTAACACGAGAGTAAACGTAAAAAGAAGGTTTTACAAGACTCACGTTAACAATATTGCAGCAGTACGCACACAATCGAAGCGCAGTAAGGATGGCTAGTGTAACTAGCAAGAATACCACGAAAGCAAGAAAAAAGAAGTACGCTATTAACTATTAACGTACCTGTCTTTTCCGAAACGAATGAGTACGTGTGACGTACGTGAGCTACCATCGCAATTGCCTAGTCT
+
----38677<>CBCCB@@@?>>>6916BB?CCC;;95>5:==:?;A?A?>B???=99:::)9;@@BBBBCC?@@;:999999):@;<5?>?0@BCACFECBA@CB=A<@@=@@@=@BA@AAECCCCBBABCG@AACE>@@CBDCBB@C@BBB>BAAAAABCAAABBAA???:?A>/77777)3883777788%8>:<?@ACA>>><A<>>?B=D<B?CCB?BB:::CB6?=?CC=BBB89:999A@@@AABBABBB:89?>>?BBB;>>?===;><@A=BAA:;:
@ATNG8:01724:07017
GATGGTAGAGTACAGTGTAGTAGACCAGAAGATCAGGAACTCTAGAAGAATTCAGATTTTTAACATCGAGAGTAACGTAAAAAGAAGGTTTTACAAGACTCACGTTAACAATATTGCAGCAGTACGCACACAATCGAAGCGCAGTAAGGATGGCTAGTGTAACTAGCAAGAATACCTCGAAAGCAAGAAAAAGAAGTACGCTATTAACTATTAACGTACCTGTCTCTTCCGAAACGAATGAGTACGAGAGAGCACACGTGTCTACCATCGCAATTGCCTAGTCT
+
----38--->=<@=6656@<<BCA@7;;>9A@:00/4927;:555:7<;6;7;?@@BDED3C=>933:933333,3733333$3949,333&333,3:99966//(/05838562...8<>>@===?=BBBD@BBAB?CC?@?BCD?B@BBB?@@@CABAC?AA???B>@@===<<?A89927737CCDCC1AA<@>@@@?@@@<A<:::>8=8<>AAB?@@@A@?@?B?AAA;???797BBB@BBBBBBAAABBFBBABAA????A::<:;<@:BAAGCCAAA
@ATNG8:01735:06402
GATGGTAGGCACTGCGCACACATCCCAGAAGCATCAGGAACTCTAGAAGAATTCAGATTTTTAACATCGAGAGTAAACGTAAAAAGAAGGTTTTACAAGACTCACGTTAACAATATTGCAGCAGTACGCACACAATCGAAGCGCAGTAAGGATGGCTAGTGTAACTAGCAAGAATACCACGAAAGCAAGAAAAAAGAAGTACGCTATTAACTATTAACGTACCTGTCTCTTCCGAAACGAATGAGTACTACTCTCATAGACACACTACCATCGCAATTGCCTAGTCT
+
@@BB@CBA=A;5555;;<<9955560/:;:0//97996;9<@B9;6A?A@<@;9;9:4944$438445<445;:9913344444$4:5:.333&3996:<<;;;<8<:8?AA@CBB?BBBBCCCCGCCCBCBCD?B@BB?BBCCCCBC@B?B998:BBCCCCB?ACBBBD@>><?CC=AABBA;?=<999::99%9@<@AAACCDCB8<8:<>A1818>BBB@BB@@@CB?A?BBC>BCC?BCCCBBBBCCBBCA@@??:9:AA?ABB=@>=0..).)..(-.0>?A
@ATNG8:01741:06418
GATGGTAGTAGTACACTAGTCATACCAGAAGGTCAGGAACTCTAGAAGAATTCAGATTTTTAACACGAGAGTAAACGTAACAAGAAGGTTTTACAAGACTCACGTTAACAATATTGCAGCAGTACGCACACAATCGAAGCGCAGTAAGGATGGCTAGTGTAACTAGCAAGAATACCACGAAGCAAGAAAAAAGAAGTACGCTATTAACTATTAACGTACCTGTCTCTTCCGAAACGAATGAGTACAGAGAGTACGATATGTCTACCATCGTCATCCAGAAGTCT
+
;;@@=AABBCBBCCCCCCCDBA@BB@BBC?B@BCCC?C?BBCCCCCACD?B?CBBABBBB2B?CBBCCBBBBBA<@@@A?BC@CD?C?CCC;BBB?A???AABAB?B@CC@A@@?B@BBBBBBCAAAABAAA=A;>>@BB>=>CCB>A=A>A?BCCBBBBB@BBBAB@=>>:>AB9==??:<<>8888988#75.5=:999@6757<AA=>:><@@@@@<@D@@>??<@:>991900+000>@BB=>>@@@@>AAAAA>@AAA>>:==8::AAAA=DAA;??@@
@ATNG8:01746:06425
GATGGTAGCACGAGTCACTCATATCCAGAAGATCAGGAACTCTAGAAGAATTCAGATTTTTAACACGAGAGTAAACGTAAAAAGAAGGTTTTACAAGACTCACGTTAACAATATTGCAGCAGTATGCACACAATCGAAGCGCAGTAAGGATGGCTAGTGTAACTAGCAAGAATACCACGAAAGCAAGAAAAGAAGTACGCTATTAACTATTAACGTAACCTGTCTCTTCCGAAACGAATGAGTACACACTCTCATATGACACTACCATCGACACTCCAAAGTCT
+
@@BB?B@@@665<@<==;;;:4444.5::5455999.5.6;;A@:;490)0800/89;;<+;6;=<<<;?;>??9856<>>>+;:04.5::+:<<=@CAAAC:99299=?8@=>9==<<=BBCCABBBAAAA=@@@@<@@@@BBBB>>9<00+0===>0995=985557;=8<==-33377)7;;8<<<<2;<399888::?:78:777=8;56300)0:<778444.3288808982==737>>>:<<<=;<<8:><455:99:466///8//3;6<=155<3
@ATNG8:01759:06418
GATGGTAGAGTATCATGTGTATCTCCAGAAGATCAGGAACTCTAGAAGAATTCAGATTTTTAACACGAGAGTAAACGTAAAAAGAAGGTTTTACAAGACTCACGTTAACAATATTGCAGCAGTACGCACACAATCGAAGCGCAGTAAGGATGGCTAGTGTAACTAGCAAGAATACCACGAAAGCAAGAAAAAAGAAGTACGCTATTAACTATTAACGTACCTGTCTCTTCCGAAACGAATGAGTACACACTCTCATATGACACTACCATCGCAATTGCCTAGTCT
+
..--0668ABB==<<///</5555<4555.4;:<:@>@?AACCCDE@@@>AAEDCBCCEE5B@BBCCBBBBAAA9A;;;AAA,AB=B?AAA8ABB@EBBBABB;;;;?AA?CAA>??BBFBBBCDCCAAABC@CCCC?CBCCDCCC@C@BBC@CCCCBABC@DCCCBC?BB@BCB??B:9929>>;9:::9:%:>;;?8?BCEBB<?<<?AA=@>AACCCACCBBBCCAE?BBC>BBB?CBCCCBBCCAAABCBABCCCBA@BCDD@D:99?@=A?CCACCCCBB
@ATNG8:01764:06419
GAATTGGTAGCTCTGCTCTGACTCTCGTACTCATTCGTTTCGGAAGAGACAGGTACGTTAATAGTTAATAGCGTACTTCTTTTTCTTGCTTTCGTGGTATTCTTGCTAGTTACACTAGCCATCCTTACTGCGCTTCGATTGTGTGCGTACTGCTGCAATATTGTTAACGTGAGTCTTGTAAAACCTTCTTTTTACGTTTACTCTCGTGTTAAAAATCTGAATTCTTCTAGAGTTCCTGATCTTCTGGCGCTCTGTCACGTCTGCTACCATCGCAATTGCCTAGTCT
+
--(-(-377562500/7779;7////////;:6669>>>8<<?B@CCBBBBBBCCBBB@C@CCCC@C?EFCCCABBC@CCFFG5BB>BBCB=BAAA=ACC?CB?AABCDGACDEGCCCC?CBB@C@CCCCA@@C@BBCC?CCCCCBBBCBBBCBBBC@CBB?CC@C?BBCCCBCCC?C;;;;6:?C?AACCD5CC@AA:A@@AAACCAA?AIDH5BAABH@D@BB@DBCDCCC@D@@@@CBB?@@AABBBCBBBBCCDDAA@BBCCD@B@@@CC@B@CC@CCCABB
@ATNG8:01767:06436
GATGGTAGGCGACATACATACGCGCCAGAAGATCAGGAACTCTAGAAGAATTCAGATTTTTTAACACGAGAGTAAACGTAAAAAGAAGGTTTTACAAGACTCACGTTAACAATATTGCAGCAGTACGCACACAATCGAAGCGCAGTAAGGATGGCTAGTGTAACTAGCAAGAATACCACGAAAGCAAGAAAAAGAAGTACGCTATTAACTATTAACGTACCTGTCTCTTCCGAAACGAATGAGTACGAGAGTCAGAGCAGAGCTACCATCGCAATTGCCTAGTCT
+
5>::7?:@?C:66=>>=BCEA@@BB>ABC?@@ABA@<@>BBBBBBD@CC@C?AA?;;;;;;%;9@BACCCGCCCD?CCCCCCC1BC@B@CFF:CCC@CCBBCCCCC@C?AA=ACD?CABBCBCCBBBCCCCCC@CDCC?BBCCCCCC?C?CAA>@CCCCCCC?CCCCBB?CC@BBB>??9983:=>;>@@@@2AC@C???CCCDC>A>ABCC<?>@BCCD@CCCBB@@;@;@AA<ADE@CCCCCABBBBBBBBCCA@@CBBBBBBB@B888>@?B@CC@CECBBB
@ATNG8:01773:06429
GATGGTAGCGCACACATAGATACAGTACTCATTCGTTTCGGAAGAGACAGGTACGTTAATAGTTAATAGTCGTACTTCTTTTTCTTGCTTTCGTGGTATTCTTGCTAGTTACACTAGCCATCCTTACTGCGCTTCGATTGTGTGCGTACTGCTGCAATATTGTTAACGTGAGTCTTGTAAAACCTTCTTTTTACGTTTACTCTCGTGTTAAAAATCTGAATTCTTCTAGAGTTCCTGATCTTCTGGCTCTCGTAGACAGATACTACCATCGCAATTGCCTAGTCT
+
///7)44:445=;;;?>>CC>AB?;;;;<>B@?@99944<5<5;;=<<==166<<<7<9;;44./)/7///777;<444444$4;5::@=6666?:?;<7;C8::BBBBACDCCBCCCACBC?@?BCCCCCCCAECCCAEFCCCCCBBB@@@@@@A?@@A@BC=A<@@@???A@A;9::99*99=299BCB'90000*//@999AAAA=@@B=1=@@;;=>499=ABBCCCC@C@BCBCB@+000+0==@AAACAAABBCBBBFDE@C<<;BB?C?CBACCBB;;
@ATNG8:01736:06479
GATGGTAGTGTCATATGAGAGTGTGTACTCATTCGTTTCGGAAGAGACAGGTACGTTAATAGTTAATAGACGTACTTCTTTTTCTTTGTCTTTCTGTGGTATTTCTTGCTAGTTACACTAGCCATTACTGCGCTTCGATTGTGTGCGTGCTGCTGCAATATTGTTAACGTGAGTCTTGTAAAACCTTCTTTTTACGTTTACTCTCGTGTTAAAAATCTGAATTCTTCTAGAGTTCCTGATCTTCTGGTATGACTAGTGTACTACTACCATCGCAATTGCCTAGTCT
+
;>:;7;;>>>>6655;99;;;;;==>666=;?7?>CE=CB?A4:4599A=49>555.5.55;?2<5:A9//;///:,/-888)668(///79(///4:5:433(33-39:=AC?@@@=DBBB@BB>BA@@@;;9=>>>@<BCBAA@@@@@@A@BAAA=@AA:?A=B?CCBAA@@;;4;;;;;.9=@49:>@>,?>@?A8@;:9>>955=4====(=@;:949?@@=@@@996=9=8@==>9949;>8DBBCBBBBABBBBCC;;:AA?AB;;;@5;5;;5;BBBAA
@ATNG8:01738:06494
GATTGGTAGTCTCAGATAGTCTATAGTACTCATTCGTTTCGGAAGAGACAGGTACGTTAATAGTTTAATAGTCGTACTTCTTTTTCTTGTCTTTCTGTGGTATTCTTGCTAGTTACACTAGCCATCCTTACTGCGCTTCGATTGTGTGCATACTGCTGCAATATTGTTAACGTGAGTCTTGTAAAGCCTTCTTTTTACGTTTACTCTCGTGTTAAAAATCTGAATTCTTCTAGAGTTCCTGATCTTCTGGGTGTATCAGCAGTATCTACCATCGCAATTGCCTAGTCT
+
---(-35568=@@=555555569>>>666;;550556>2>>05.559995515;5;5:@740000(-(-6---999:;.44999'4:459@B=:999@@;@??<>@:877>>B>CCCCGCCC@DBB?B?CEDCDCCC?BBCC?CCCCCCCCCCDCB@@?D@DBB@BC>A?BBABBCCBB?BFFE=CCAC?AACCC2BCAAA=ABBCCCCCCCACCCC5BBBCC@C@CB@CCCCCCC@C@BBBBCC?CABB<@BBBCCCCCCAAAFDEEDABBBBCD@C@CCACFDA@@
@ATNG8:01747:06476
GATGGTAGAGTACTGTGTAGTAGACCAGAAGATCAGGAACTCTAGAAGAATTCAGATTTTTAACATCGAGAGTAAACGATAAAAAAGAAGGTTTTTACAAGACTCACGTTAACAATATTGCAGCAGTACGCACACAATCGAAGCGCAGTAAGGATGGCTAGTGTAACTAGCAAGAATACCACGAAAGCAAGAAAAAGAAGTACGCTATTAACTATTAACGTACCTGTCTCTTCCGAAACGAATGAGTACACATCGTCGTGTCGTGCTACCATCGCAATTGCCTAGTCT
+
;;447<::@A@A@;;6==<<<BBCB@CBC?CBB;;;4;49??9;9@<@@<@=998<;===,;8=?<8;AB:@@@@7:///66666$66(3,3333$333,38877<;22,2/5547973899=CCBCCBBDDBAAD@CCCC>AAAACBAA>C?CAA?BCCBBBBB@BBBCBB>BB?BBB?A@>>>8??>9?@@@A2BD@C?>?BCB@@:<<>>AA<@;@AEBB@BCBBAA@=@?BBD>CCC>AACCCCCAAAAABBCDCBBBBCBBCA@=@999BB>B@AA>ADDBA@
@ATNG8:01759:06478
GATGGTAGAGTACAGTGTAGTAGACCAGAAGATCAGGAACTCTAGAAGAATTCAGATTTTTAACACGAGAGTAAACGTAAAAAGAAGGTTTTACAAGACTCACGTTAACAATATTGCAGCAGTACGCACACAATCGAAGCGCAGTAAGGATGGCTAGTGTAACTAGCAAGAATACCACGAAAGCAAGAAAAAGAAGTACGCTATTAACTATTAACGTACCTGTCTCTTCCGAAACGAATGAGTACTACTCTCAGAGACACACTACCATCGCAATTGCCTACTCT
+
////)44;99:;:00/9///>>>>=?BBA@B;9995.4.4::4448.44.4533344<<<+=8<<;<=>;;;;;1///::::(//)54999+9::6;;699AB;;:9=@@<ABB?A@BDBCCCAAAA@BB@@=@@@@@DECCBDDC@C@B@A?@CDCDCCC@CBAAAA=AA<@@>)/-...)--/7==?>?0>?<BBAA>>;>?38066;=0818;BBB@DC@@@??9=;==?9>AA?BBBCCBABAA?????BBABCCCB>==B>>?==<B?B@BB?BBBBBC
@ATNG8:01763:06477
GATGGTAGGTGCACATGAGTGTATCCAGAAGATCAGGAACTCTAGAAGAATTCAGATTTTTAACACGAGAGTAAACGTAAAAAGAAGGTTTTACAAGACTCACGTTAACAATATTGCAGCAGTACGCACACAATCGAAAGCGCAGTAAGGATGGCTAGTGTAACTAGCAAGAATACCACGAAAGCAAGAAAAAGAAGTACGCTATTAACTATTAAACGTACCTGTCTCTTCCGAAACGAATGAGTACAGAGAGTACGATATGTCTACCATCGCAATTGCCTAGTCT
+
899=)///)/74445555;999:55./7;5/----/1848<:;;<=8=>05.999;9===(:8=?;;<==@>@=2<<59:::$9A;:4555&5<<.56=<<?=>@;@=AB=???9>>>9@>@959=9@999=455555)49;;<=??;@=999?@AACA@AJ?@@CCAA=??9===8==<<<398/6;;;;;'/0)/9989::;@=A><@?=.55'259998<////::3;3444)444.44389345::<;@:554=8;88>>?>@<AA???A?A=::58>====
@ATNG8:01766:06478
GATGGTAGTGTCATATGAGAGTGTGTACTCATTCGTTTCGGAAGAGACAGGTACGTTAATAGTTAATAGCGTACTTCTTTTTCTTGTCTTTCTGTGGTATTCTTGCTAGTTACACTAGCCATCCTTACTGCGCTTCGATTGTGTGCGTACTGCTGCAATATTGTTAACGTGAGTCTTGTAAAACCTTCTTTTTACGTTTACTCTCGTGTTAAAAATCTGAATTCTTCTAGAGTTCCTGATCTTCTGGACAGAGTGTGCAGATACTACCATCGCAATTGCCTAGTCT
+
4444.45;CC?@<;;@AACCAA>A@0///:::5<5<;69B==066<==BC=<<;<;9A@B=BB<A?@B@=;<>CC;9:999$9=899<>:8///<<)0/<7;<8598@@B@CCFDCJCG@CBB@D@CCBBCCCC@CCEF?BACBBBCECCCCCCCCC@CEC@CD@C@CCCBBBBCC?B;:::.;>B=;;;;;*;CABB@BBCDCDCBBB@CDED5DBBBC@CBCD@CCCCCCC@C@CBBGCC@BBB@CCCDDDCCBBCCCCCCCDCCAA@@@CD?B@BB?ABC@AA
@ATNG8:01739:06513
GATGGTAGTAGTACACTAGTCATACCAGAAGATCAGGAAACTCTAGAAGAATTCTGATTTTTAACACGATGAGTAAACGTAAAAAGAAGGTTTTACAAAGACTTCACGTTAACAATATTGCAGCAGTACGCACACAATCGAAGCGCAGTAAGGATGGCTAGTGTAACTAGCAAGAATACCACGAAAGCAAGAAAAAGAAGTACGCTATTAACTATTAACGTACCTGTCTCTTCCGAAACGAATGAGTAACATAGATATACGTATAGCTACCATCGCAATTGCCTAGTCT
+
BBA@=AAA@@;;6==<<=C=<>>59.49=3>C;;;B=A@000>00/:6:<6:6;;955555$9.5555544::<<>7><:::::):>7=7;;:+:3//(////)/68888=8<=6>994:@==;=00/877;888>=D@??;>=>>==8718<ACC?C@::9BBB?BAA@BB?AA>??><@@;::3900*/966:,6=6@787A?<<<0817<=<:>9;;///6:9;;<;;06.5;A79@@?=987--(---68:9<==888===BBB@@;@8::??=@>AA=ABB@@<
@ATNG8:01760:06535
GATGGTAGGACGAGCGTCTGAGAGGTACTCATTCGTTTCGGAAGAGACAGGTACGTTAATAGTTAATAGCGTACTTCTTTTTCTTGCTTTCGTGGTATTCTTGCTAGTTACACTAGCCATCCTTACTGCGCTTCGATTGTGTGCGTACTGCTGCAATATTGTTAACGTGAGTCTTGTAAAACCTTCTTTTTACGTTTACTCTCGTGTTAAAAATCTGAATTCTTCTAGAGTTCCTGATCTTCTGGCGCTCTGTCACGTCTGCTACCATCGCAATTGCCTAGTCT
+
444<344539;4455::<<<<;;?8=:::@;?7@<>>7>C?C;??DDECB>BBDCDACACCCC@C@DDBBBCCCC4::@@@0@B@DDDF@CB@A?ABF?EC;;;BDDGAHCCCDDCC@BBD@B?BCCBBBBC@CCBC;:9CCBBBBBB@@@CFCC@BBB?BC@D?BBBCCDCCC@B;;;;.;<A<@ACCC5BCCCC>BBBAA@C<;;8;AAB2BBBCIBG?AA@CCC@@@A>A>AA;;;A?<;;@BACC;;;;DCBB;;;@@@BC@BCBACC?C@CCACCCCCC
@ATNG8:01761:06512
GATGGTAGGTGCACATGAGTGTATCCAGAAGATCAGGAACTCTAGAAGAATTCAGATTTTTAACACGAGAGTAAACGTAAAAAGAAGGTTTTACAAGACTCACGTTAACAATATTGCAGCAGTACGCACACAATCGAAGCGCAGTAAGGATGGCTAGTGTAACTAGCAAGAATACCACGAAGCAAGAAAAAAGAAGTACGCTATTAACTATTAACGTACCTGTCTCTTCCGAAACGAATGAGTACGAGAGTCAGAGCAGAGCTACCATCGCAATTGCCTAGTCT
+
9:44044<<<@BA;;;666BCBABB8;9@=AACB@A>A@EC@@@CC@EEAI<<<ADCBCC5D@BBDCCCCIBBB=ACA@AAB0AE@C>BBB7@BA?BAAAA@?@>:>=AA@BBB>ABBBDCBBCBBBBCCCCABBBA=@@BBBBBC?C?B;;5;@@;;;BD@DBB@@AACC@CCD5999929??;999999%9?;?:8:AAA??;??BBCD?A??BFDJABBBBBBA6:7;BC9@;;7;@@BA???BBA?@ABCBBACFBBBBAA=A::9@B>B@CCADCBBCB
@ATNG8:01766:06547
GATGGTAGCTCCTGCTCTGACTCTCGTACTCATTCGTTTCGGAAGAGACAGGTACGTTAATAGTTAATAGCGTACTTCTTTTTCTTGCTTTCGTGGTATTCTTGCTAGTTACACTAGCCATCCTTACTGCGCTTCGATTGTGTGCGTACTGCTGCAATATTGTTAACGTGAGTCTTGTAAAACCTTCTTTTTACGTTTACTCTCGTGTTAAAAATCTGAATTCTTCTAGAGTTCCTGATCTTCTGGATATGAGTGACTCGTGCTACCATCGCAATTGCCTAGTCT
+
////5986<880/0////99955566699=D5529<==7==9B@BBBCCCC?CCCCC>B?BBBBAC?CCDDCCCCC?BBEFF1BB@BDCC?CCCC:;;C?BB:;;BCCCADEECDCCD@BBC@C@CDCBBBBB@CCCC?AACCCBABBBCCB@AAC@BBA?BG@E?BABBBBBBC?CBBBB=B@HADECCC5CCCCC=CCCBCDCBBB?BBBB3@@ACE@C@;;:;ABB@@@?B?@@@BBB@BBCACCCCCCCCA@@@@@@@@BBB?C:::AB@C@CD@BBCAAA
@ATNG8:01770:06531
GATGGTAGAGTATCATGTGTATCTCCAGAAGATCAGGAACTCTAGAAGAATTCTGATTTTTAACACGAGAGTAAACGTAAAAAGAAGGTTTTACAAGACTCACGTTAACAATATTGCAGCAGTACGCACACAATCGAAGCGCAGTAAGGATGGCTAGTGTAACTAGCAAGAATACCACGAAAGCAAGAAAAAGAAGTACGCTATTAACTATTAACGTACCTGTCTCTTCCGAAACGAATGAGTACATAGATATACGTATAGCTACCATCGCAATTGCCTAGTCT
+
555:7=<BBBA?;==666>9959:B:>;;:<<<=>B?B?BBDDDAA?BC@C@BBB:::::*:>BBCCCHDDAAA8AB;;;;;*;C=A=AAA9ABB@EBAACCDCB>B@CC@C??<@CDEDBBAAABDCCCCA?ACBB>B@AABB@@=B@BA@<@BBBBBAA>ABDBBB?>>;>BB<@A@?>:<<;8<????/?@<@;;;@@@AB6768CAA:=:=CICCBCC;;;AA=A?BBC>CAC@CBBBCCCCBBBBBBBAAACA????ACC?B778@?<<9@B?BCC>>>
@ATNG8:01775:06540
GATGACACGTGTGCTCTCTCGTACTCATTCGTTTCGGAAGAGACAGGTACGTTAATAGTTAATAGCGTACTTCTTTTTCTTGCTTTCGTGGTATTCTTGCTAGTTACACTAGCCATCCTTACTGCGCTTCGATTGTGTGCGTACTGCTGCAATATTGTTAACGTGAGTCTTGTAAAACCTTCTTTTTACGTTTACTCTCGTGTTAAAAATCTGAATTCTTCTAGAGTTCCTGATCTTCTGGAGATACACATGATACTCTACCATCGCAATTGCCTAGTCT
+
>@CBC@CCCCCCCBBHBBBCBAABA@?@=ABBD=AA@C@CGCCBBCACDCEE@C@CCCC@C@@A@BBBBBC=@@CCC3@B=@:8938DAB?CBB?BC=AAABAB=?@BCBBBC?CCC@D?BAB::9BB@FBBB??AAAAB@@@@A>===::6:;:<@@6;7:==@@@@BB<>>@??2?5:6;??>?/??===6===?=>99//)/666)36:8A9><?B<BBBAA>>;>=A>>?@@<???;:;;?>>>A>==CABAAA???;>>;;;@=A7;;;>>>>>>
@ATNG8:01743:06597
GATGGTAGTATAGTCGCGTCGCTATCCAGAAGATCAGGAATCTCGTAAGAAGAATTCAGATTTTTAACAACGAGAGTAAACGTAAAAAGAAGGTTTTACAAGACTCACGTTAACAATATTGCAGCAGTACGCACACAATCGAAGCGCAGTAAGGATGCTAGTGTAACTAGCAAGAATACCACGAAAGCAAGAAAAAGAAGTACGCTATTAACTATTAAACGTACCTGTCTCTTCCGAAACGAATGAGTACACATCGTCGTGTCGTGCTACCATCGCAATTGCCTAGTCT
+
00/739/--55---7///7;>5666=8<=>055:97745(-,5,,,,(-60558:6:=..-555'5(--(-//4//777.///7:::)7719.444&444.4;;9::;55.5.594955.5;445<<<<<>>666<:690008<>>>>>AB<B?B996CBB::9@=@?A@@?;?@=@@?9?>?>A9?=?297<;<,<?8=?@ABBBAB=B<>;==-76'279995:545;;;7<7::<4<4525<ABCABBBBBAAABBBCBAB???@??<?BBAAB?B?BB@BBBBBG
@ATNG8:01744:06589
GATGGTAGCAGACGTGACAGAGCGCCAGAAGATCAGGAACTCTAGAAGAATTCAGATTTTTAACACGAGAGTAAACGTAAAAAGAAGTTTTTACAAGACTCACGTTAACAATATTGCAGCAGTACGCACACAATCGAAGCGCAGTAAGGATGGCTAGTGTAACTAGCAAGAATACCACGAAAGCAAGAAAAAGAAGTACGCTATTAACTATTAACGTACCTGTCTCTTCCGAAACGAATGAGTACCTCTCAGACGCTCGTCCTACCATCGCTATTGCCTAGTCT
+
>>DD@CCCDCBBBCCCCCCCCCCCC@CCC@CCBCBB@B?AACDDCA=ADAD@AAA?@@@@.??BBBCCCBBBBB;A@@@@@@0@D?ACBBB5BFFGCCCCBBBBB?B?@@>ACC@CCCCCCCCBBBCCDCCC?CBBC?BBCBBBBB?B@CCC?CCCCCCDD?AABBBC?BB@BBB999CCC=BAA<@@@??2?A?BBBBBBBCA;A<>>==:=:>ACBB?BB;;;AA<?=@CE>CDD?BBBCCEB?AAAAAACCCCA@@AB=AAA9?>;=<AAA=CC?CCCAAA
@ATNG8:01744:06590
GATGGTAGTACATGATAGACGACACCAGAAGATCAGGAAACTCTAGAAGAATTCAGATTTTTTAACACGAGAGTAAACGTAAAAAGAAGGTTTTACAAGACTCACGTTAACAATATTGCAGCAGTACGCACACAATCGAAGCGCAGTAAGGATGGCTAGTGTAACTAGCAAGAATACCACGAAAGCAAGAAAAAGAAGTACGCTATTAACTATTAACGTACCTGTCTCTTCCGAAACGAATGAGTACGAGAGTCAGAGCAGAGCTACCATCGCAATTGCCTAGTCT
+
;;556;:<944:5544449=>;;;=8<55./:////)//)/;;;:<<58717*/////////#57<<=A<<GCCEJ?CC;;;;;*;A>A2;;;.;CB?ABAAACCCC@C@CB@BBB?BBDCC@@AABBA@@@BB?CFCC@BBBABBBC@C?C;::;BCCCECC@CCCCCC?CD????=?ACDD>A>?<?CCCC3BB?BDBBBBBDE?B?BCBB<><>DCCC@CCBBBCC@B?BDD>CBC?CCAAABBBCCAAABCCBAACDCBABBB@BBBABB@C@AA?@DCCCB
@ATNG8:01747:06562
GATGGTAGTATATCGCGTCGCTATCCAGAAGATCAGGAACTCTAGAAGAATTCAGATTTTTAACATCGAGAGTAAACGTAAAAAGAAGGTTTTACAAGACTCACGTTAACAATATTGCAGCAGTACGCACACAATCGAAGCGCAGTAAGGTGCTAGTGTAACTAGCAAGAATACCACGAAAGCAAGAAAAAGAAGTACGCTATTAACTATTAACGTACCTGTCTCTTCCGAAACGAATGAGTACATAGATATACGTATAGCTACCATCGCAATTGCCTAGTCT
+
8888.44:4449999566<<>A>>>9<55.4=9555.5.555555<155:>556666>>>)>7:5559444:8883545=>>>+<;7;5889.9;;8<===;::88186;=8@CB8=888>?G>CBBCBCBBB@BB;;8;BBABCBA?C@;;9;==@CCC?A@@A??9??<??B@CABBD:<<889>AAA2AA?BBBBB?@AC@D?BBAA?B?BC???@CCBBBAA>A@CCC=BBB@AAAA@@?@AABCBBCCCCB???BAA@A=@AAAAB?C?AB????BBB
@ATNG8:01752:06558
GATGGTAGCTCACGTACGTCACACGTACTCATTCGTTTCGGAAGAGACAGGTACGTTAATAGTTAATAGCGTACTTCTTTTTCTTGCTTTCGTGGTATTCTTGCTAGTTACACTAGCCATCCTTACTGCGCTTCGATTGTGTGCGTACTTCTGCAATATTGTTAACGTGAGTCTTGTAAAACCTTCTTTTTACGTTTACTCTCGTGTTAAAAATCTGAATTCTTCTAGAGTTCCTGATCTTCTGGTCTACTACACTGTACTCTACCATCTCAATTCCTAGTCT
+
00//17978867///9977<<;;;=BCCCCCC?C;;<0:A=@9666<<<<9=@===<C>?@@C<@<>??==8849:?<<<<,<;1777827@BB=AAA8::<??@>=?;?AABCBBB?B@@=@>A==::;;;5;>>D;?>??>>@@@??188===5;;=5;;5;:=@@@???@A:==ABC5A:=8:::::*:;>AA7>>?;;:=>==:>AAA/A888E<@<@@=AA@@@@A;><>???;;5;>>:?@;;;???>;;;===;;7:959///77176;6;<<///
@ATNG8:01753:06590
GATGGAGACACGTGTGCTCTCTGTACTCATTCGTTTCGGAAGAGACAGGTACGTTAATAGTTAATAGCGTACTTCTTTTTCTTGCTTTCGTGGTATTCTTGCTAGTTACACTAGCCATCCTTACTGCGCTTCGATTGTGTGCGTACTGCTGCAATATTGTTAACGTGAGTCTTGTAAAACCTTCTTTTTACGTTTAACTCTTCGTGTTAAAATCTGAATTCTTACTAGAGTTCCTGATCTTCTGGATAGCGACGCGATATACTACCATCGCAATTGCCTAGTCT
+
@;959<@:9;;;55<<<>>;<<@@?CCB:<:;CCE?CC?CACCBBBCC@BAABB:;;;CCCAD@BB@??984?7==?@?.=><AAAA9@:97183304=8;<=<@A=A@?@@@AA>@BD??:=>>885;=9=8888===>D=====>;:;;;:487669;5:;888AA9;;>025@:=+91715////'/788:)/)/5//(/9;791777*5>==>;A:=>8;;==AA<=:=4:9::994:AA8>>:6677------799>AED=?;;:;;4:5;;:>?CB@@
@ATNG8:01766:06558
GATGGTAGCGCATATAGCGCAGCCCAGAAGATCAGGAACTCTAGAAGAATTCAGATTTTTAACATCGAGAGTAAACGTAAAAAGAAGGTTTTACAAGACTCACGTTAACAATATTGCAGCAGTACGCACACAATCGAAGCGCAGTAAGGATGGCTAGTGTAACTAGCAAGAATACCACGAAAGCAAGAAAAAGAAGTACGCTATTAACTATTAACGTACCTGTCTCTTCCGAAACGAATGAGTACGTGTGCGACGTTTCTCCTACCATCGCAATTGCCTAGTCT
+
@@@?:=ABCDBC;9;BB@?ABBBB>BCDAC==BAA<@=@@@@@AC@CC?A=::9==>>@.=;@@BB@><8>;;737<33333$33,3,333&37939:::9::8815255/5554598?BBBCBBBBBCCA@?@CCC?BABBBBAC>C?B??>?CCCB@@B?CABBBA?AA?BCC?BBA@@:AAA=@BBBB3BE@B>>>CDD?@8:8;AAD7;8;@BBB@BCA@ABB@C@BBB=AAA?ABABABBFCD9:9?@@::9,:::;ACC?B:98??<>;?C=C>?;;;
@ATNG8:01728:06604
GATGGTAGCACACGAGATCTCATCGTACTCATTCGTTTCGGAAGAGACAGGTACGTTAATAGTTAATAGCGTACTTCTTTTTCTTGCTTTTCGTGGTATTCTTGCTAGTTACACTAGCCATCCTTACTGCTGCTTCGATGTGTGCGTACTGCTGCAATATTGTTAACGTGAGTCTTGTAAAACCTTCTTTTTACGTTTACTCTCGTGTTTAAAAATCTTGAATTCTTACTAGAGTTCCTGATCTTCTGGGCAGACTCTGCACACGCCTACCATCGCAATTGCCTAGTCT
+
;;557=;;@AA@955<<<:?;666<=555;;>5@@@B9@A2:16;;<<BB=@C@>A<A;?=::395::;>???;>7?=<=<,971389::1:<>D898@;0.*...---)-5668;8858==>B>=;:6///6626;-----777:777::;9999499=;?>8>:>>>>>?>>>:=>AAA5A1818;>>?/>>;==0776///:;/66,/<<<+<//,/929498-//88877:396<9=@?>:;66706//-336--/==<;:6388649-----,-4;;4=7;///
@ATNG8:01731:06605
GATGGTAGTGCGTGAGAGAGAGACCCAGAAGATCAGGAACTCTAGAAGAATTCAGATTTTTTACACGAGAGTAAACGTAAAAAGAAGGTTTTACAAGACTCACGTTAACAATATTGCAGCAGTACGCACACAATCGAAGCGCAGTAAGGATGGCTAGTGTAACTAGCAAGAATACCACGAAAGCAAGAAAAAGAAGTACGCTATTAACTATTAACGTACCTGTCTCTTCCGAACGAATGAGTACATAGATATACGTATAGCTACCATCGCAATTGCCTAGTCT
+
444;7::>A666==@<<;9999555)5<<8>?<///7;7---////)/7165/////6666#////3389::::2///////$//)4.555&599.559<<666=595;@459<8<==<<666;>BCAAABA;?@::69A:::?9:4:;@9929595>>>D@DBBA??8=<:;>=9>>733,78;8;;;;;.7>6;8<8>999A27258771749;A;;7;AA@@@A;?9?A=?AA7:8@@BAAAABBBB>/00/0.53589696995225494<=7888;85
@ATNG8:01742:06606
GATGGTAGTGTCATATGAGAGTGTGTACTCATTCGTTTCGGAAGAGACAGGTACGTTAATAGTTAATAGCGTACTTCTTTTTTCTTGCTTTCGTGGTATTCTTGCTAGTTACACTAGCCATCCTTACTGCGCTTCGATTGTGTGCGTACTGCTACAATATTGTTAACGTGAGTCTTGTAAAACCTTCTTTTTACGTTTACTCTCGTGTTAAAAATCTGAATTCTTCTAGAGTTCCTGATCTTCTGGAGATATCATCAGCGAGCTACCATCGAACTTGCAGAGTCT
+
AABB@BBCB;99C@@AHBCDH;;=FCA@@;;;;A;;9/6C8C;CAABCCCADCCAA7@>B@@C7;9;AAB>A::?65999:;#9;7;=CC=A;:@<@AC@BB:;;BDDC@CCCDCA@A5:;;2:25@@<BCCDACBBB@DCCBCCCCCCCBB@@><:000+0@;@;@@BBABB@@;=9999&9<C9>@@@@0@BCDM=A@DCBBB;;;=BBBB0BBBAA?AACCBCBBDDCC@C@CCBCCD?CBB@BBBCBBBCCCCBBBCBBB<<5;;;@@=@A=@@@@?@@@@
@ATNG8:01743:06644
GATGGTAGAGTATCATGTGTATCTCCAGAAGATCAGGAACTCTAGAAGAATTCAGTTTTTTAACACGAGAGTAAACGTAAAAAGAAGGTTTTACAAGACTCACGTTAACAATATTGCAGCAGTACGCACACAATCGAAGCGCAGTAAGGATGGCTAGTGTAACTAGCAAGAATACCACGAAAAGCAAGAAAAAAGAAGTACGCTATTAACTATTAACGTACCTGTCTCTTCCGAAACGAATGAGTACTGTATCTATGTGTGCGCTACCATCGCAATTGCCTAGTCT
+
::::5:;;==??=666;;;<B;::A9@>>8>@:;>C=A=A@A<;9;449495::444444#45:;=;??=BCCB9;9;A@@?1AC=C4;;:&9?B@CBAABDCCC@CACC@BCB?@ACCCCCCCBBBBCCCC?CBAA=ACB@@ACD@C@CGFIFCCBCB@A=@DBBAA>;;89A?<>>7889-9<;8899999$9849@<:==@A==;>::AB4?;?BCBB@BCBBBBA=@=;;;6;BB?;;;B:::AAA@AC???AAAAACAABBA@BBABBCAEABB@BCC;;;
@ATNG8:01753:06622
GATGGTAGAGTATCATGTGTATCTCCAGAAGATCAGGAACTCTAGAAGAATTCAGATTTTTAACACGAGAGTAAACGTAAAAAGAAGGTTTTACAAGACTCACGTTAACAATATTGCAGCAGTACGCACACAATCGAAGCGCAGTAAGGATGGCTAGTGTAACTAGCAAGAATACCACGAAAGCAAGAAAAAGAAGTACGCTATTAACTAAACGTACCTGTCTCTTCCGAAAACGAATGAGTACGTGTGACGTAGTGAGCTACCATCGCAATTGCCTAGTCT
+
4:8835449;?<;;;<<=>CCCCBB@B==7665<<<0505;>>>9;599259>?<==@@@+625=;=?;@<@@B:?@<<CCD1CC?C=ABA9ABB?C@@@BBCBB@B@BB>A@B?BAAACCCCBBBCAAACC@BC@@>A@CBBCBA?B?C;;8;AB@@@BC@CBCAAA@BB@BAA=??BBB<CBB=@BBBB3BB?BCC@>?BBA495::9A=??;>@;??@?;;;=@<@@BB;A==:888>?A?>>>@@@BA??@>==;;6;;7=///:<6;6>@=AA>>>?
@ATNG8:01754:06637
GATGGTAGCTCACGTACGTCACACGTACTCATTCGTTTCGGAATGAGACAGGTACGTTAATAGTTAATAGCGTACTTCTTTTTCTTGCTTTTCTTGGTATTCTTGCTAGTTTACACTAGCCATCCTTACTGCGCTTCGATTTGTGTGCGTACTGCTGCAATATTGTTAACGTGAGTCTTGTAAAACCTTCTTTTTACGTTTACTCTCGTGTTAAAAAATCTTGAATTCTTTCTAGAGTTCCTGAATCTTCTGGAGATACACATGATACTCTGACCATCGCAATTGCTAGTCT
+
----0552225;///:///<=:::<==555595999>59@.5.55599954059444.9.5>:<7<7<@?;;?=88578888$7;566888+//(/49//(33,389889:155662./83897).(.7...566+52222'2255577:<;:8=6:=@;:;;:=>5;/7<;;<;<::275652&2.5.55888)8878;.5..-44-..3.5=>==%522-2:4;6222)2:799./).05.-).;;*..807563776:5525:8466----(-65538386//.3358/
@ATNG8:01755:06616
GATGGTAGTATAGAGCTCTACATAGTACTCATTCGTTTCGGAAGAGACAGGTACGTTAATAGTTAATAGCGTACTTCTTTTTCTTGCTTTTCGTGGTATTCTTGCTAGTTACACTAGCCATCCTTACTGCGCTTCGATTGTGTGCGTACTGCTGCAATATTGTTAACGTGAGTCTTGTAAAACCTTCTTTTTACGTTTACTCTCGTGTTAAAAATCTGAATTCTTCTAGAGTTCCTGATCTTCTGGGTGCGCTACAGTCTCTCTACATCGCAATTGCCTAGTCT
+
@@?;8=@ABB@;:6==;??@;;;;<>C@=@>>9@;;;09B<@<666>>>C=ABCCD?B@BBAA?A?CCBBBA@9?699999(3<4>ABBB:BCBB>@?C?BB@B@@A??;?@ABBAAA<AAD=D=>>>887==;A@@@<===AAAA??@@AA;;;;5888:9818;?AA@@@@BB7;;>>>/>8=8==AAA/@@===-//:///;</818;::*;;;;@<@=>>:>?B@???;>;>>>???<=9882///99<A>>>BADB@@@@@=>;;;B:=:=><:::<//
@ATNG8:01756:06603
GATGGTAGCACACGAGATCTCATCGTACTCTTTCGTTTCGGAAGAGACAGGTACGTTAATAGTTAATAGCGTACTTCTTTTTCTTGCTTTTCGTGGTATTCTTGCTAGTTACACTAGCCATCCTTACTGCGCTTCGATTGTGTGCGTACTGCTGCAATATTGTTAACGTGAGTCTTGTAAAACCTTCTTTTTACGTTTAACTCTCGTGTTTAAAAATCTGAATTCTTACTAGAGTTCCTGATCTTCTGGGCAGACTCTGCACACGCCTACCATCGCAATTGCCTAGTCT
+
..--3878<8;@;5599999999;:::;;=>@8==@?7==:>:>;;;::<8<<=?@<@666;<7;49555995545<;@@=+>?;>4444&4<<<166=8<@<@??<:;6:>:9=?AB?<CC?C>889==8;@7<>BB?>>>ABBA=99@;6///94//789:4:978:=<<A@@:=6;;;-;*-,--666+22299*,(-6---6;.55.5>>?/>:;:=39056::<<><7--*-*--79;;:999@6>//-666--/;88;::4:?A:>::::949<@;7=;;///
@ATNG8:01735:06685
GATGGTAGCGGCACACATAGATACAGACTCATTCGTTTCGGAAGAGACAGGTACGTTAATAGTTAATAGCGTACTTCTTTTTCTTGTCTTTCGTGGTATTCTTGCTAGTTACACTAGCCATCCTTACTGCGCTTCGATTTGTGTGCGTACTGCTGCAATATTGTTAACGTGAGTCTTGTAAAACCTTCTTTTTACGTTTACTCTCGTGTTAAAAATCTGAATTCTTCTAGTAGTTCCTGTTCTTCTGCTCTCGTAGACAGATACTACCATCGCAATTGCCTAGTCT
+
445:577://)///55>>>>>>;;;=>>=<<<8<9:;.77)/)/:://59499555495999=.9.599;;55558=;<<<+<;6///;?8?9AA655>543-3888:=8>666>>@@=AAA?B=AACCCAB@;@@:::)9<:;<=;;;;;?=;;;>8<<<7;>=@=AABBBCCBC>C;;;;-;9?=;;;;;*;@@@@;@;;;AA@@??9>?>?0>999<8<:??469>??@@A==466=8<:4////777666=>;;;=>666=>>8==699>29255.5770//
@ATNG8:01745:06691
GATGGTAGCTCACGTACGTCACACGTACTCATTCGTTTCGGAAGAGACAGGTACGTTAATAGTTAATAGCGTACTTCTTTTTCTTGCTTTTCGTGGTATTCTTGCTAGTTACACTAGCCATCCTTACTGCGCTTCGATTGTGTGCGTACTGCTGCAATATTGTTAACGTGAGTCTTGTAAAACCTTTCTTTTTACGTTTACTCTTCGTGTTTAAAAATCTGAATTCTTCTAGAGTTCCTGATCTTCTGGTCTACTACACTGTACTCTACCATGCAATTGCCTAGTCT
+
/0//17::::=@955999;?>==BCCCBB999<:99>5>@29.6<==>=>7;;<?>8>:>?>=8<055;555=<=8?=@@?.>>9=9999(9???4:8@=>AAA9937<5788;<=>B?=BA?A<;7:55266165586885=88:;;<?A=:666///////)/4:;;=<=>??=A@@@>,:/87)76777+6>777------(-9<699(////(.///>6<4>?;@AAA===<A=>>>=;;6;>>:??>====889>>?===@;;;8;;;6707+,,-299)))
@ATNG8:01748:06679
GATGGTAGTGTCATATGAGAGTGTGTACTCATTCGTTTCGGAAGAGACAGGTACGTTAATAGTTAATAGCGTACTTCTTTTCTTGTCTTTCTGTGGTATTCTTGCTAGTTACACTAGCCATCCTTACTGCGCTTCGATTGTGTGCGTACTGCTGCAATATTGTTAACGTGAGTCTTGTAAAACCTTCTTTTTACGTTTACTCTCGTGTTAAAAATCTGAATTCTTCTAGAGTTCCTGATCTTCTGGCTCTCGTAGACAGATACTACCATCGCAATTGCCTAGTCT
+
00//17///779/////99;665<<5565;9;39444)4<39.5559;;<7;9555.549954.549555;655<65444&49.5/<?>80///7)//=7==455488;7;;>996=<8<AA>A@BBCCBBCC@DDCC:;;BBBBDB@ABAAABBC>B;;99C?B?C@@@@@B;;7;@CBC;C<@<;;;;;*;;;;;09;;:>?A?@B4;9:9*999:@;>=@@>@BCCBAA<@?;;;B?@;>:;4;@:;9>AABCCCDDCAAACC=A;;::A=A<AA?CAAABB
@ATNG8:01751:06677
GATGGTAGTATAGAGCTCTACATAGTACTCATTCGTTTCGGAAGAGACAGGTACGTTAATAGTTAATAGCGTACTTCTTTTTCTTGCTTTTCGTGGTATTCTTGCTAGTTACACTAGCCATCCTTACTGCGCTTCGATTGTGTGCGTACTGCTGCAATATTGTTAACGTGAGTCTTGTAAAACCTTCTTTTTACGTTTACTCTCGTGTTAAAAATCTGAATTCTTCTAGAGTTCCTGATCTTCGGCGCTCTGTCACGTCTGCTACCATCGCAATTGCCTAGTCT
+
;;959>>CBBB:99==<BBCCCICCCCCCCBB>AA@A;@B>A>BAAABBC@CCCBB>@=@AAA=@=A@@A@A?BB?BBBBB1?=;?8737&3;8=6@:B@CC@CABBBB<?>?@><::7:AA<A<>>>;;:=>;?>>>====@@@??@@@?>====8888:==8=;>>>B>>>BB:>888818<B=AAAAA/>=<<<5=>A;;;A@;:8<FBC/C?>@A<A;?><AAAA===<@<AB@@=;77<5//-79--/<=@BB?>CCCECAC@A@AG@B?CCACCCCCC
@ATNG8:01760:06671
GATGGTAGCGCACACATAGATACAGTACTCATTCGTTTCGGAAGAGACAGGTACGTTAATAGTTAATAGCGTACTTCTTTTTCTTGTCTTTCGTGGTATTCTTGCTAGTTACACTAGCCATCCTTACTGCGCTTCGATTGTGTGCGTACTGCTGCAATATTGTTAACGTGAGTCTTGTAAAACCTTCTTTTTACGTTTACTCTCGTGTTAAAAATCTGAATTCTTCTAGAGTTCCTGATCTTCTGGATAGCGACGCGATATACTACCATCGCAATTGCCTAGTCT
+
AABB@CCCCCBCCBCCCCCCJCBBCCABADBB?ABBC>CC?A?@BCBCCD@CBCBBAE?CB@@<B=@BAB@A@CB?ABBBA0AA=;<;AA=A;<@7?;<9<C?@A?BBC@GCICCCCD?DDD?D@BCBBBBCCAGCBB?BCCCCCCCBBBCCCDCB@CBB@BC@E?BBCCCBBBB?A?@??5>;>;?@@@@0?C@@A<BBBBCCCBBB@CFCC5CBBBF@B?BCACDFDC99;:@CCCCBB@BBC@CCCCCCBBBBCCDCBBBBBB@C???CD?B???<?BB999
@ATNG8:01764:06687
GATGGTAGTACATGATAGAGACCAGAAGACTCAGGAACTCTAAGAAGAATTCAAGATTTTTTAACATCGAGAGTAAACGATAAAAAAGAAGGTTTTACAAGACTCACGTTTAACAATATTGCAGCAGTACGCACACAATCGAAGCGCAGTAAGGATGGCTAGTGTAACTAGCAAGAATACCACGAAAGCAAGAAAAAAGGAGTACGCTATTAACTATTAACGTACCTGTCTCTTCCGAAACGAATGAGTACTATGTAGAGCTCTATACTAATCGCAATTGCCTAGTCT
+
////17778>9::<<=544=9505:>5;0/////2929<<5515;6;:393//)///////#/1744344:8:988////--8888$--(/)///&/6606;887;;387(38<86<@;7;===DCBBDDDDCCCBA>ABBB@BBBBBBBC>C@C??>?CFEBBBC?BBBAAA?BB@BBB;??999,9??;::9999%9;@=99:CBAAC9=:=BAA<@;@BCCB@BBAAAAA>A@BCB=BBB?BBCBAABBBCBBBBBBBBBB>>>AAA=A::;=>D<BA?BBB???
@ATNG8:01768:06683
GATGGTAGCGCACACATAGATACAGTACTCATTCGTTTCGGAAGAGACAGGTACGTTAATAGTTAATAGCGTACTTCTTTTTCTTGCTCTCGTGGTATTCTTGCTAGTTACACTAGCCATCCTTACTGCGCTTCGATTGTGTGCGTACTGCTGCAATATTGTTAACGTGAGTCTTGTAAAACCTTCTTTTTACGTTTACTCTCGTGTTAAAAATCTGAATTCTTCTAGAGTTCCTGATCTTCTGGATAGCGACGCGATATACATCGCAATTGCCTAGTCT
+
AABB@A@ABBBB;;;CDCCCFCCCCCCCCJDC@@@@D=BB>A=@ACCDCC@CCCCC@B?CBBB?B@BCCCAAACB?AAA@@,>>9@:;:@A@??;?@B?BB7::AAAB@CBCGDCCC?CCD?C?CCCCAAAB@CCCC>AABAABCCDDGCCBBBBACCB?CCAC?BBBCCCCCC?A::::.:<A=AABBB2AD@@@<@ACCCCDCCC@CCCC5BBCBC@C@BB?CCIDCBB>B@CCBBBD@CCC@BBBCAA>000000EGGGDB;;;@=@?BC@DHGC=;
@ATNG8:01769:06654
GATGGTAGGTGCACATGAGTGTATCCAGAAGATCAGGAACTCTAGAAGAATTCAATTTTTAACACGAGAGTAAACGTAAAAAGAAGGTTTTACAAGACTCACGTTAACAATATTGCAGCAGTACGCACACAATCGAAGCGCAGTAAGGATGGCTAGTGTAACTAGCAAGAATACCACGAAAGCAAGAAAAAAGAAGTACGCTATTAACTATTAACGTACCTGTCTCTTCCGAAACGAATGAGTACAGAGAGTACGATATGTCTACCATCGCAATTGCCTAGTCT
+
88<<5:::255<<:;;;;666<<;;59;:3:::::99?<?AA?A@DACC?C@CC=A???*;5;;A;;;CFCCC>BA@@ABA2BC@C@CCC;CDJACB;;;CD;;7;?BC@C@@>ACDBCCBCBBCBBCCBCABCCC?@@BCCDCC?C?C:::;DCDCCCC@AAACBB@BB@BBB?AA999,9<<899:9::%9A;::99BBBCE?B=@@BBAD@A@DAC?@CBBABA6;6;AA<AAA?AAAAAABAAABBAACBFEEBBB???AA<==>:::39;9818==:::
@ATNG8:01774:06658
GAATTGGTAGCTATACGTATATCTATGTACTCATTCGTTTCGGAATGAGACAGGTACGTTAATAGTTAATAGCGTACTTCTTTTTCTTAGCTTTTCTGTGGTTATTCTTGCTAGTTTACACTAGCCATCCTTACTGCGCTTCGATTTGTGCTGTACGTGCTGCAATATTGTTAACGTGAGTCTTGTAAAACCTTCTTTTTACGTTTACTCTCGTGTTAAAAATCTGAATTCTTCTAGATTTCCTGATCTTCTGGACGACGCGCACTGACACTACCATCGCAATTGCCTAGTCT
+
..(-(-3886=--4:595=<=<C?C666559955.9>=A8896:*----55797<<98727)//794:4889999:::9;?;?;0//+//::;;./-/68(/(/947708//....'-5-...55265517+5.3...6626779>355576992,,,,,2559222258828488:>>>>>A578ACB6A<A::::::):<::;6;AAA@?=<==9>>>?/@???B=C=?@<@BB;;;>7>8==@@AA;>>><@@@;;;=A?=>===>>>?==:=???=>:><@D=B>=>AA
@ATNG8:01774:06669
GATGGTAGCGAGCGAGTGTGTATACCAGAAGATCAGGAACTCTAGAAGAATTCAGATTTTTTAACACGAGAGTAAACGTAAAAAGAAGGTTTTACAAGACTCACGTTAACAATATTGCAGCAGTACGCACACAATCGAAGCGCAGTAAGGATGGCTAGTGTAACTAGCAAGAATACCACGAAAGCAAGAAAAAAGAAGTACGCTATTAACTATTAACGTACCTGTCTCTTCCGAAACGAATGAGTACAGAGAGTACGATATGTCTACCATCGCAATTGCCTAGTCT
+
99557=<@BBBA;?@@??;@AB;;6699949<:999.4.499:<<@;8807:334455555#5.5<;@<<C@DDE>CCBBBBB5CB?B>AAA;ACE@B:;;CBC@@>A@BD?BBC?BBDDDAAABBBCCCCBC@CECC?CCCDBBBC?C@GAA?AECCCCCD?CCBCCC?@@>ACC<>?998-:>>:::9:9:%:>;;?8>C=CDC>@>:AAA7859ABBB@BBAA@BB?B@BBB=CCE?BBBCBCAAAAAA@ABBBBBBBC===B@>B@@>>=@B@BC?B?A:::
@ATNG8:01774:06693
GATGGTAGAGAGAGCTCTCTCATCGTACTCATTCGTTTCGGAAGAGACAGGTACGTTAATAGTTAATAGCGTACTTCTTTTTCTTGCTTTCGTGGTATTTCTTGCTAGTTACACTAGCCATCCTTACTGCGCTTCGATTGTGTGCGTACTGCTGCAATATTGTTAACGTGAGTCTTGTAAAACCTTCTTTTTACGTTTACTCTCGTGTTAAAAATCTGAATTCTTCTAGAGTTCCTGATCTTCTGGCTGCGCTGATATGCGCTACCATCGCAATTGCCTAGTCT
+
444439::?@@;;5:555<;;9;;=555:7/0)0>=:.9;4949555<<<066===8<599>;5;7<:>:B>>:A7;=;<<+;949373(3:99-3333(39,333333,3888:9?A<7752829A@???@@=C@@@588>;;;B;;;==>;;;=8888;AD6;7;;;>===;;5;=BDD;D7;7;BDHD/>?ADC:?>?@@@@@@>8999:*;///=9=9=>:=>@>===9=8=@@AAA666838///===<>>>?;;;AAAA<===ABA<@7;;<@@?=>=
@ATNG8:01756:06734
GATGGTAGTGTCATATGAGAGTGTGTACTCATTCGTTTCGGTAAGAAGACAGGTACGGTTTAATAGTTAATAGTACGTAACTTCTTTTTCTTTGTCTTTCTGTGGTATTTCTTGCTAGTTACACTAGCCATCCTTACTGCGCTTCGATTGTGTGCGTACTGCTGCAATATTGTTAACGTGAGTCTTGTAAAACCTTCTTTTTACGTTTACTCTCGTGTTAAAATCTGAATTCTTCTAGAGTTCCTGATCTTCTGGACGACGCGCACTGACACTACCATCGCAATTGCCTAGTCT
+
59457=<<=<<:9995559955///9///7/4.4444)49.44.44.555//)////)/:)/)///4.5555555<<55.5:.54444$499)44//9.7///838/43(3:-34539<:@=A=BBBB?;;;<A=@B@A@A;;5;A@?;A@@:;9@@A@B@@B@@@;;;::???C?CDB:::A@A:?9:::-9;?49::::':???A9A;;9?>:99=.999*5@@9:49;@B;@B?995<5;5?=>@AB>@@B?A@BA;::@@@?A@@ACCDDCFFCBCDC@C@BB?CDBBA@
@ATNG8:01763:06708
GAATGGTAGTGTGTCTCTGAGAGTAGTACTCATTCGTTTTCGGAAGAGACAGGTACGTTAATAGTTAATGCGTACTTCTTTTTCTTGCTTTCGTGGTATTCTGCTAGTTACACTAGCCATCTTACTGCGCTTCGATTGTGTGCGTACTGCTGCAAATATTGTTAAACGTGAGTCTTGTAAATCCTTCTTTTTACGTTTACTCTCCGTGTTAAAAATCTGAATTCTTCTAGAGTTCCTGATCTTCTGGGTTTGTCAGCTAGTATCTACCATCGCAATTGCCTAGTCT
+
9:.4:694//////;;<<<<A@<<<@@======7@3333&348;7556>><<:<?B;::;?C<:;:@=<>?><<;;59;99;*;=8>A@A8@==<:<772/0/9==95.59;<==??<@00/6<<ACCA=>9000<8<>>999B>CBCBA>>:99)49939;.44)4445===?@9==@@76626999;;;*;<<<A666=@>>><995.5999'9=9A<:<<??00.<:.0/69)//;/5589///)//)//;87/----/9:<<<855444:.4.4:.44<>=<
@ATNG8:01764:06718
GATGGTAGCGCGACGAGCGAGACCCAGAAGATCAGAACTCTAGAAGAATTCAGATTTTTAACACGAGAGTAAACGTAAAAAAGAAGGTTTTACAAGACTCACGTTTAAACATATTGCAGCAGTACGCACACAATCGAAGCGCAGTAAGGATGGCTAGTGTAACTAGCAAGAATACCACGTAAGCAAGAAAAAGAAGTACGCTATTAACTATTAACGTACCTGTCTCTTCCGAAACGAATGAGTACAGAGAGTACGATATGTCTACCATCGCAATTGCCTAGTCT
+
;>>>9=<555555<=>>BBAC:;:)5>>8=7=;/0/)/:7////2//)/3::444444$45:;;<>>?:337(33444444#5;7;.555&555.5;;::::000)//)///98399;<=;;;<<===>>>E@CBBB@BABAAAAA=A>C;;7;;A@@@??39::::A?BA:@?>287=>>;A7758???>18>9><BBE@@@@;>;><=@7;6;@B@@=@A@@A@A?A=??=699929?@ABCC999BBBAAACBAA?????;:7::///6/6*55:?>9977
@ATNG8:01740:06772
GATGGTAGCGAGCGAGTGTGTATACCAGAAGATCATGGAAACTCTAGAAGAATTCAAGATTTTTTAACACGAGAGTTAAACGTAAAAAGAAGGTTTTACAAGACTCACGTTAACAATATTGCAGCAGTACGCACACAATCGAAGCGCAGTAAGGATGGCTAGTGTAACTAGCAAGAATACCACGAAAGCAAGAAAAAGAAGTACGCTATTAACTATTAACGTACCTGTCTCTTCCGAAACGAATGAGTACTATGTAGAGCTCTATACTAATCGCAATTGCCTAGTCT
+
----(--//<5444499445;;55549::8;977///)//)///99993:7273//)///////#4.4;4449@5915=4A:;6@@@+=>:@9>??2>@@=@?9:9@:55047;;3>9945<>>ABBBBCBCBBBBC@CCCE@BBDDDCCC@C@CCC>BAAACBBC@BBCEDD?CC?BAA>AAAAC9??>;>CCCC3BB?B>??AABAB?B?AAAA?B?ABCBB@BCCCBBB@C@CBB=BAA>AACBABAAABBBBBAAAAAABBABFE?CB>>>;?;DB@BCBBCC
@ATNG8:01747:06772
GATGGTAGTGTCATATGAGAGTGTGTACTCATTCGTTTCGGAAGAGACAGGTACGTTAATAGTTAATAGCGTACTTCTTTTTCTTGTCTTTCGTGGTATTCTTGCTAGTTACACTAGCCATCCTTACTGCGCTTCGATTGTGTGCGTACTGCTGCAATATTGTTAACGTGAGTCTTGTAAAACCTTCTTTTTACGTTTACTCTCGTGTTAAAAATCTGTATTCTTCTAGAGTTCCTGATCTTCTGGTATGACTAGTGTACTACTACCATCGCAATTGCCTAGTCT
+
:9595:<<ABBA@;>>>@AAAAACCBABBCCCA@@AG=BC><5::9;;>@:;=;A@AC=BABA=A?@;;6<<<<?<?=<::,..+---88/89:9.444.4<8<===BC?BBDCCCCCDBAA@C@CDCCAAAD@CCCC?BAAACCCCCCCBBBBBB@FCC?CC@C@DDDB@@ACC@@@@CC;CAE>@@@A@,>?;;:/;AAAAAB@@@?BCBC2CCCBBBFAEIADCCCCCD?B?BCCBBB@CBB@CCBBBBBBBBBDCCDDDCCC@CAAAAD@FAAA=ABBBBB
@ATNG8:01752:06784
GATGGTAGCGAGCGAGTGTGTATACCAGAAGATCAGGAACTCATAGAAGAATTCAGATTTTTAACACGAGAGTAAACGTAAAAAGAAGGTTTTACAAGACTCACGTTAACAATATTGCAGCAGTACGCACACAATCGAAGCGCAGTAAGGATGGCTAGTGTAACTAGCAGAATACCACGAAAGCAAGAAAAAGAAGTACGCTATTAACTATTAACGTACCTGTCTCTTCCGAAACGAATGAGTACAGAGAGTACGATATGTCTACCATCGCAATTGCCTAGTCT
+
005:8=;BB@A@=<;;>>B??@A9916<=156<==;,/)/9///8;;5;<040388:<<<<+<8<<<=BAA?<<<3;>?>AAA0AA>><@==0=00)/9///;;8?;??@@;??@=@:9:@@ABDC@@@CBBC?CBBB?BBBBBBBC?C?BAA>ABDCBBBB@CDDA=>>B?>>>>AA@@@:A==:=DDDD/@@=8766>>=BC<><>>>>7:6;?C:;9;BB@@AC@C@BBA<A@@=@BCCBBG???@BFCCCACCBBAAAABD>B>>>BD>@?AA=@@@=>>
@ATNG8:01760:06781
GATGGTAGTGTCAGTGCGCGTCGTCCAGAAGATCAGGAACTCTAGAAGAATTCAGATTTTTAACATCGAGAGTAAACGTAAAAAGAAGGTTTTACAAGACTCACGTTAACAATATTGCAGCAGTACGCACACAATCGAAGCGCAGTAAGGATGGCTAGTGTAACTAGCAAGAATACCACGAAAGCAAGAAAAAGAAGTACGCTATTAACTATTAACGTACCTGTCTCTTCCGAAACGATGAGTACACATCGTCGTGTCGTGCTACCATCGCAATTGCCTAGTCT
+
;;557=;?BBBAA;;?BBB@A;?BB?BBC@BC;;:A4940<>00/<7;;:;69:8?>B==+B<>>>??@@@=888-8=73333$37-3-333&3;;6=<<>===77/369849;>9>A>BECCICCCCCCCCC@CCCC<??BBCBAC>C?CBB?BBBCBAAA?AA?AAA?BC?888<=>CCB:A>><>EDDC/BA?C???BAAAA<>;>=?A1838@BBC@CCCA@::5:;?AC>D???ACCCBCCBBAACCCCAAACBBBBBCC@A999CC?B?AD?BBBBAA
@ATNG8:01767:06763
GATGGTAGTGTGTCTCTGAGAGTAGTACTCATTCGTTTCGGAAGAGACAGGTACGTTAATAGTTAATAGCGTACTTCTTTTTCTTGCTTTCGTGGTATTCTTGCTAGTTACACTAGCCATCCTTACTGCGCTTCGATTGTGTGCGTACTGCTGCAATATTGTTAACGTGAGTCTTGTAAAACCTTCTTTTTACGTTTACTCTCGTGTTAAAAATCTGAATTCTTCTAGAGTTCCTGATCTTCTGGTCTACTACACTGTACTCTACCATCGCAATTGCCTAGTCT
+
;9558=::;B5:4;5559;556969ABB@BAB>BADC=CB@C@BCDCCCC@BBBBC@F@CCCCACBBBCCCCCAA>ABBBB3BA<B;;969B@@=ABB?CC:;;BDDC@CCCCBBBD@DCD@C@CCBBCBCD@ABBB>BCCCCBBCC@@@BBCCC=AAD@DE>A@@@@BBCBCB@D@@@@9@>B?@@@@?,@A;;:6;BBBBBBBAA?AJFKGBBCCG?B@AB=@BBBCBB@B@CCCCCB@BBC@C;:;CEECCCBBBBCCCDCB=@@@@@C?C?BB@BDCBBA
@ATNG8:01767:06785
GATGGTAGTGTGTCTCTGAGAGTGTACTCATTCGTTTCGGAAGAGACAGGTACGTTAATAGTTAATAGCGTACTTCTTTTTCTTGCTTTCGTGGTATTCTTGCTAGTTACACTAGCCATCCTTACTGCGCTTCGATTGTGTGCGTACTGCTGCAATATTGTTAACGTGAGTCTTGTAAAACCTTCTTTTTACGTTTACTCTCGTGTTAAAAATCTGAATTCTTCTAGAGTTCCTGATCTTCTGGGATGTGTGCGCAGTGCCTACCATCGCAATTGCCTAGTCT
+
??A?7<;BCB@@?@>;;;???A@@AABB@;<:<CCD>CC@C?CCCABBD?BBBDD@B@BDCC@C?CCCCCCCCC@CCCCC1@@>@CCF?DBBC@BCDACC?ABBDDH@CCCCCBBB@CCC?D?CCCBCBBB?BCCC?CCCCCBBBCCCCCCCCC?CCC?CD@D?BBCBBBCDD@CCCCC;C?B>AB@A@0@D@@@=A@CAAACCBB@CDDD3CCCBC@B@CC@BCCCCCC?C@@A@CCC?BBCC>CBBBBBDDCBAA@@C@CBC?BBBBBB?B@CC@CCDBBA
@ATNG8:01770:06758
GATGGTAGCGCACACATAGATACAGTATTCATTCGTTTCGGAAGAGACAGGTACGTTAATAGTTAATAGCGTACTTCTTTTTCTTGTCTTTCGTGGTATTCTTGCTAGTTACACTAGCCATCCTTACTGCGCTTCGATTGTGTGCGTACTGCTGCAATATTGTTAACGTGAGTCTTGTAAAACCTTCTTTCTACGTTTACTCTCGTGTTAAAAATCTGAATTCTTCTAGAGTTCCTGATCTTCTGGGATGTGTGCGCAGTGCCTACCATCGCAATTGCCTAGTCT
+
=<>A?<56:CB@AAABBBBCJBCBBBBF;@BB<AAA?8>?:<5>;9<@;;7996;;=A?A@AB>A?@CCC@?>@?290000$0:2///<8/775525>>9>D7:855@B@CCCCCCBB@CCC@B@DCCCBBBC@CCCC<@@C@B@BABBBCCCBBC@CBC@CC?C@CCCCCCCCB?B;;;;5;@C@@A@<@DCCBBB=BBDB@@ACCC?CCCC3BBBBC@B@BDAFCCCBBB<@<@BBBBC@DDCD:A;;;;;;CCBB;;;C@CBC?AAABBB7;:;E@BCCDBC
@ATNG8:01730:06819
GATGGTAGTGTGTCTCTGAGAGTAGTACTCATTCGTTTCGGAAGAGACAGGTACGTTAATAGTTAATAGCGTACTTCTTTTTCTTGCTTTCGTGGTATTCTTGCTAGTTACACTAGCCATCCTTACTGCGCTTCGATTGTGTGCGTACTGCTGCAATATTGTTAACGTGAGTCTTGTAAAACCTTCTTTTTACGTTTACTCTCGTGTTAAAAATCTGAATTCTTCTAGAGTTCTGATCTTCTGGGATGTGTGCGCAGTGCCTACCATCGCAATTGCCTAGTCT
+
<;?B;655=<A@<?666=<@BB;99@@<<<==:C<AB<AC5;79@AAABA>ACB@A=A?AAA@5;59=>@@A@?C@;;;;;*;;49>@B9BB@>:>@A=@B>;<;CDE@CCCCAA@A=@@@>A=BCBB;;;;9;ECC?;;<CCCCAAAD;;;BCB?BDC?BB?B@FBBBDBBBC?A@@@@7@>C=AA@@A,AB;;;0;;;;BBBBBD@DDDC5B@@AB>B=BB=@@ABA;;7;;;@ABB@CCGD=B;;;;ABBCCABACC@DCD@CC;;;C=@<AB@BBBBAA
@ATNG8:01731:06816
GATGGTAGGCACTGCGCACACATCCCAGAAGATCAGGAACTCTAAGAAGAATTCAGATTTTTAACACGAGAGTAAACGTAAAAAGAAGGTTTTACAAGACTCACGTTAACAATATTGCAGCAGTACGCACACAATCGAAGCGCAGTAAGGATGGCTAGTGTAACTAGCAAGAATACCACGAAAGCAAGAAAAAAGAAGTACGCTATTAACTATTAACGTACCTGTCTCTTCCGAAACGAATGAGTACTACTCTCAGAGACACACTACCATCGCAATTGCCTAGTCT
+
::6>8=BA654449444<<@A>=@=6BBC?BCCA;;8:<>>@//,/<7<8683/0///;:;)968>:555;;;;;34455===+;;7;<@@@2>??>ACDBBA@;;598992:??=@BAABCABACBB@@@;;7<ABB@CCBBBCBB?A?B;;7;BACBDBB?BBBBBB?BB?BBB?B==>>6<983//0000%0>;00/@?><>><>;>;<B;B<==ABB@CCBBBCC?C?BBB=BBC?BBBAABCBBBBBBBBCAAABB@=>=BA=B:;::B?B?BB>BBBB@@
@ATNG8:01735:06802
GATTGTAGTGTCATATGAGAGTGTGTACTCATTCGTTTCGGAAGAGACAGGTACGTTAATAGTTAATAGCGTACTTCTTTTCTTGTCTTTCTGTGGTATTCTTGCTAGTTACACTAGCCATCCTTACTGCGCTTCGATTGTGTGCGTACTTCTGCAATATTGTTAACGTGAGTCTTGTAAAACCTTCTTTTTACGTTTACTCTCGTGTTAAAAATCTGAATTCTTCTAGAGTTCCTGATCTTCTGGATAGCGACGCGATATACTACCATCGCAATTGCCTAGTCT
+
,,,(,6225=A;555;<<<>CCBBBB959<::5:::=2<<24.4455555.59696:?8<<A@4;45;;;<<<>=5;:99+492499<<444444.333-3;69::::=<?CCCCIEG@DBB@D@CCAAABCC@CDDD?AABABCCCBBB?BCCCCACCC@CC@CACCCCAA@DE?B:9:95:=B;:::::*;B@@A>BBDBBBBBAA5;;;;*;BAACACACGFECBBCCC@D@DBCCCB>BBA@BBBCCC@:;:BBBCCCCCBB@BCBBCD@C@BB>ACDB@A
@ATNG8:01751:06803
GATGGTAGTATATCGCGTCGCTATCCAGAAGATCAGGAACTCTAGAAGAATTCAGATTTTTAACATCGAGAGTAAACGTAAAAAGAAGGTTTTACAAGACTCACGTTAACAATATTGCAGCAGTACGCACACAATCGAAGCGCAGTAAGGATGGCTAGTGTAACTAGCAAGAATACCACGAAAGCAAGAAAAAAGAAGTACGCTATTAACTATTAACGTACCTGTCTCTTCCGAAACGAATGAGTACTATAGACTATCTGAGACTACCATCGCAATTGCCTAGTCT
+
:?@@?C@BABBA@;BC@;@CCB@@=994424?;55516.5>>696=8<@5>;@@00/?>?)>6<0//999;><<<63744444$4:38.333&3:;6<==<;9:/00/;@?=>>@?@@@ADDDCCCCCDDCCC@CCCB@BBBBBBBB?C@EBB@ABBBCDCD?AAAAAA?CC?AAA>??AAA;@@?;999999%9??A979C>AAA=@;==AD;C<AABBB@BCDCBBA=@=??<9?::8:BDCCCBBBBBBBBBBBBCBBBBABCC@D>>>>?@C@BB?BCCBBB
@ATNG8:01751:06841
GATGGTAGTGTCATATGAGAGTGTGTACTCATTCGTTTCGGAAGAGACAGGTACGTTAATAGTTAATAGCGTACTTCTTTTTCTTTGTCTTTCGTGGTATTCTTGCTAGTTACACTAGCCATCCTTACTGCGCTTCGATTGTGTGCGTACTGCTGCAATATTGTTAACGTGAGTCTTGTAAAACCTTCTTTTTACGTTTACTCTCGTGTTAAAAATCTGAATTCTTCTAGAGTTCCTGATCTTCTGGATAGCGACGCGATATACTACCATCGCAATTGCCTAGTCT
+
:8<:7;;?ACBB;;;;;CDFBABBB;;;BA@>:?@A@<@A<=266=<<>@6;=;@;:=8=B@A=A<@B@:5559945////$///)///::.//5:6;44.48.454<AB?BBBABBDJADCC@C@CCCCBBAA=BBCB>BB@@ABCCCDCBBBCAA=BBB?BCAC@CCCCAAADD@DAAAA8A?A<@@AAA2AABBB:::@@BA@@AA?BBBB0CBA@A=A?BB@BBCAABC@DADCBCCC=A@B=AAA@AAA;;;@CGCCCEFDCACC@AACAD@CB?BBBB;;
@ATNG8:01759:06846
GATGGTAGATACTCGCTGATACACCCTGCAAAGATCAGGAACTCTAGAAGAATTCAGATTTTTAACACGAGAGTAAACGTAAAAAGAAGGTTTTACAAGACTCACGTTAACAATATTGCAGCAGTACGCACACAATCGAAGCGCAGTAAGGATGGCTAGTGTAACTAGCAAGAATACCACGAAAGCAAGAAAAAGAAGTACGCTATTAACTATTAACGTACCTGTCTCTTCCGAAACGAATGAGTACGAGAGAGCACACGTGTCTACCATCGCAATTGCCTAGTCT
+
----38---49445;555;999959)44444)4:555:.5.5;:;;55.44.43:<ACCJCC5B?BEDECICHCCD>DB>>>>>0>B<C:@@@7@AB=BACABBBBC@C@BC@CBC?AAAABCCDCCCCBBBDDACCBC@BBCCCCBB?CBIBB>BDDDCCDD?CCCCCC?CC?BBB?BBBBA9>>@;?AABB3BC?BAAACCBBB?B?BBBB?B?B?CBC@CB@A@BB?B@BCC>CDD?CCAAAAAACCCC<<>BBBBBB@B@@BB?C888BB?C@@@>@CC:::
@ATNG8:01777:06824
GATGGTAGGAGACAGCGTCGCACACGTACTCATTCGTTTCGGAAGAAGACAGGTACGTTAATTAGTTAATAGCGTACTTCTTTTTCTTGCTTTTCTGTGGTATTCTTGCTAGTTTACACTAGCCATCCTTACTGCCGCTTCGATTGTGTGCGTACTGCTGCAATATTGTTAACGTGAGTCTTGTAAAACCTTCTTTTTACGTTTAACTCTTCGTGTTTAAAAATCTGAATTCTTACTAGAGTTCCTCGATCTTCTGGGTCTACGCTCGTCGCGCTACCATCGCAACTTGCTAG
+
;:445<;;=AB<>555<;<<;;;<><;;<;;;>7;544)/93:)//)/997717://016)/)//91647:;;;888<7<;;;;)<<86////&///:;5:781:D599=5265'5855555538<=8<6:89//).37299::55858:@<<<??76////(/.30573949;9955566465557&.(/(.8668*89333,5/57//(/666:;/7<;;+://-726-//(/3868>9>9>4855:::944,,,'*****-4556866768:999>77899*,,*,,,55
@ATNG8:01733:06878
GATGGTAGTGTCATATGAGAGTGTGTACTCATTCGTTTCGGAAGAGACAGGTACGTTAATAGTTAATAGCGTACTTCTTTTTCTTGTCTTTCGTGGTATTCTTGCTAGTTACACTAGCCATCCTTACTGCGCTTCGATTGTGTGCGTACTGCTGCAATATTGTTAACGTGAGTCTTGTAAAACCTTCTTTTTACGTTTACTCTCGTGTTAAAAATCTGAATTCTTCTAGAGTTCCTGATCTTCTGGATAGCGACGCGATATACTACCATCGCAATTGCCTAGTCT
+
>@:;7<CBCBBB=>@CCABBDBCBCBBA@>9929;@><=B<=9<<B;;?@;??AAB=B?ABAA7;7;AAA:;;CE=;;;;;';=9449A>:;<=<5::<5:>5::<ABC@CCCHCCCFBDCC@B@CCBBBCCC@CCCC@CBCBCBBCCCCBBBCBB?CDD@CB@C@CCCBCBBCD@B::::5:>B;:;;;;*:BBBB=BBDDCCDABB4;;;;*;BBAB@B@BC@CCECCDC@C@BBDCCC@BBA@CCCCCCB:::CCCCCCCCCCABBCBCD@D@@@>@BB@@A
@ATNG8:01733:06881
GATGGTAGTAGTACACTAGTCATACCAGAAGATCAGGAACTCTAGAAGAATTCAGATTTTTAACATCGAGAGTAAACGTAAAAAAGAAGGTTTTACAAGACTCACGTTAACAATATTGCAGCAGTACGCACACAATCGAAGCGCAGTAAGGATGGCTAGTGTAACTAGCAAGAATACCACGAAAGTAAGAAAAAGAAGTACGCTATTAACTATTAACGTACCTGTCTCTTCCGAAACGAATGAGTACGAGAGAGCACACGTGTCTACCATCGCAATTGCCTAGTCT
+
;;557<;>CB@?@@==@BA@@;9;A<@@A;>?@@@>2:29?A9:5;5;;:>8996?;==>)<3<9555:<<<433(33444444#44.4.333&3:<8=<<@@@BBB@C@BB?AAA@CCCCHAAABDDDCBCBB>BA@?<AAAABBBB?B?B@@>@@@CCCBB?CCCDDD?A@99999=>===8<>A=;;;;;):?=ACAA@BCCC?B>A@@?5;6:?@BB?AAABABB>@=AAA=ABC?BAAABBBAAADBBAA@@@@@@A>;;;B;>=;;;=4:5@A=A@A;::
@ATNG8:01747:06876
GATGGTAGTAGTACACTAGTCATACCAGAAGATCAGGAACTCTAGAAGAATTCAGATTTTTAACATCGAGAGTAAACGTAAAAAGAAGGTTTTACAAGACTCACGTTAACAATATTGCAGCAGTACGCACACAATCGAAGCGCAGTAAGGATGGCTAGTGTAACTAGCAAGAATACCACGAAAGCGAGAAAAAGAAGTACGCTATTAACTATTAACGTACCTGTCTCTTCCGAAACGAATGAGTACTGTATCTATGTGTGCGCTACCATCTCAATTGCCTAGTCT
+
@;:59>><BCBA@<?@@B@==@5557<<:7<B;;;B9A499@566=8==9=9:>995?:<':.5955:8:::444(3348888'45059===1===9=CBABBBAA=A?@@=@AA?BBBBDCCCCCCBBBACC?CCCC<@@BBBBBB?C@CCC@BBBCCCBC>B@A@AA>?@;@AA<@@::9,9?997;;<<.>B?CDB?>@CDD@D@CBBA=@<??AAC@@A@@@BB?B@CBB>CBC?BBCCCCCDBBBBBBAA@BBBBBBDBBB?A@?>>B=@=@@<@BC;;:
@ATNG8:01748:06869
GATGGTAGAGTATCATGTGTATCTCCAGAAGATCAGGAACTCTAGAAGAATTCAGATTTTTAACACGAGAGTAAACGTAAAAAGAAGGTTTTACAAGACTCACGTTAACAATATTGCAGCAGTACGCACACAATCGAAGCGCAGTAAGGATGGCTAGTGTAACTAGCAAGAATACCACGAAAGCAAGAAAAAGAAGTACGCTTTTAACTATTAACGTACCTGTCTCTTCCGAAACGAATGAGTAACGAGAGAGCACACGTGTCTACCATCGCAATTGCCTAGTCT
+
45;;055>B?@:5555559/////:2/548555>>>;>:<<;;94945:5:8=><<<=<<*<5<BB;;6BB@AA<@AABCCC1CKEIAFCC;B;;6;@@@;;5AB?B?BA@BCD>@@BBBBBB@@@BBBCA@<@C;;6;CCBBBCB?D@A@B=@BBBCDBC@BCCCDE@::7:@@=ABCGD=B::4:>@@@2AB>BBAABBCCC:B?B???>A=?>9978956575<272:?:57:85;887//-/;;>???@@B=;;;==???AB<?;;:??6;7;>:?AA898
@ATNG8:01753:06897
GATGGTAGAGTATCATGTGTATCTCCAGAAGATCAGGAACTCTAGAAGAATTCAGATTTTTAACACGAGAGTAAACGTAAAAAGAAGGTTTTACAAGACTCACGTTAACAATATTGCAGCAGTACGCACACAATCGAAGCGCAGTAAGGATGGCTAGTGTAACTAGCAAGAATACCACGAAAGCAAGAAAAAGAAGTACGCTATTAACTATTAACGTACCTGTCTCTTCCGAAACGAATGAGTACACACTCTCATATGACACTATCGCAATTGCCTAGTCT
+
>0;59>;<@BB<;;@@AACGBBBBC@BBCACBCCAB>B>@@BCCBB@BD@CBDCC;;;;;*;=@A@CBBCBBBC;@@;;;;;.;C@C?CBB9BBB@CCCCCBD;::;@CC?@@C@CCBAB@@@BAAACCCCB@BCBB@BBCCBBBE?B=@;;5;ACABBBC@CCA@@E@BB?BBC@BBBCF>AAA<<<<<<.>A=CA?>?FBBB?B?AA=B:=:=@CCB?BB;;;CBAF@CBB=CCD?ABBAAAC::999CCCF?@?EC@@FDDC:::B?A?BC?@@@AAA
@ATNG8:01754:06871
GATGTAGAGAGACTGTAGCGCACCCAGAAGATCAGGAACTCTAGAAGAATTCAGATTTTTAACACGAGAGTAAACGTAAAAAGAAGGTTTTACAAGACTCACGTTAACAATATTGCAGCAGTACGCACACAATCGAAGCGCAGTAAGGATGGCTAGTGTAACTAGCAAGAATACCACGAAAGCAAGAAAAAGAAGTACGCTATTAACTATTAACGTACCTGTCTCTTCCGAAACGAATGAGTACGAGAGTCAGAGCAGAGCTACCATCGCAATTGCCTAGTCT
+
445;<:@>;55@@@;@ADCC<;;9.9956<AB:;99B8@@@595:3:96:6999::???1??BB@AABBBBEC=9999999(9:;<9>BC9CCCAC<<;CCC@@?AABB?BCC@CBDBBBBCCCCCCCBCCAGBBB?AAABCCCC@D@C:;;;BCCCCCB@BCD@?@?::59BA;A?@>>6;<8<?BCCC3AA>ABBBBC?>>1818=>>;><>ABBB@CB@A@BB@E@BBB>BBB????CBBBBBBAAABBBBBCDCCAAAA>=?>==?B=@=AC@BBBBAA
@ATNG8:01770:06870
GATGGTAGGACGAGCGTCTGAGAGGTACTCATTCGTTTTCGGAAGAGACAGGTACGTTTAATAGTTAATAGCGTAACTTCTTTTTCTTTGCTTTCGTGGTATTCTTGCTAGTTACACTAGCCATCCTTACTGCGCTTCGATTGTGTGCGTACTGCTGCAATATTGTTAACGTGAGTCTTGTAAAACCTTCTTTTTACGTTTACTCTCGTGTTAAAAATCTGAATTCTTCTAGAGTTCCTGATCTTCTGGCGCGTATGTATGTCGCCTACCATCGCAATTGCCTAGTCT
+
00//37895944444444988944.4444:55.5////&//)/)/////::5999555)5.599>.949@;:>00)/:279<;;'///)4;<<2<<>;:?@@=@@69;BDBC@CCBCBCBBACBB@E?C;:;@@@A?ABBB?CCCCCBBCDBBBCCBBB@BCB?BB@C>AAD@@ACCC@CCCDD:C@C@BBECB0@@@@@8A@ABBDCBCB=@@A@0@;;;CAC@DC?;;;;;;C@B>AABBBA8;;E?CBBAABBBA@ABBCBC?BCC@D:;;@C?B?CCACFE@@@
@ATNG8:01772:06861
GAATGGTAGCTCACGTACGTCACACGTACTCATTCGTTTCGGAAGAGACAGGTACGTTAATAGTTAATAGCGTACTTCTTTTTCTTGCTTTCGTGGTATTCTTGCTAGTTACACTAGCCATCCTTACTGCGCTTCGATTGTGTGCGTACTGCTGCAATATTGTTTAACGTGAGTCTTGTAAAACCTTTCTTTTTACGTTTAACTCTTCGTGTTTAAAAATCTGAATTCTTACTAGAGTTCCTGATCTTCTGGTATGACTAGTGTACTACTACCATCGCAATTGCCTAGTCTA
+
/0)//)/7779;4455:555?>=;;;>;;;<<@;?=A?6>B2946;9:<;;7;?=AA7;7;@AA<A=@A@>>@>=;<78878'7367333(3:88+//:6::6;9837927333>?AA>=BC?D@A==7725>5A<<;8888>:::889=<;755715551556'5+5258555;A3;7;::)5+22'259;;*8<AAB8@176:A9==>788)////(////837355.5;;<@>5505055:95868>>9@;=<6669:;;>==B>>??>9=;;;7;7<,//7=<:::98
@ATNG8:01772:06872
GATGGTAGTGTCATATGAGAGTGTGTATCATTCGTTTCGGAAGAGACAGGTACGTTAATAGTTAATAGCGTACTTCTTTTCTTTGTCTTTCTGTGGTATTCTTGCTAGTTACACTAGCCATCCTTACTGCGCTTCGATTGTGTGCGTACTGCTGCAATATTGTTAACGTGAGTCTTGTAAAACCTTCTTTTTACGTTTACTCTCGTGTTAAAAATCTGAATTCGTCTAGAGTTCCTGATCTTCTGGCTCTCGTAGACAGATACTACCATCGCAATTGCCTAGTCT
+
;544.4499:::;;==>@HC;;;@>=95554.4:::1:@.4.449;<@B=@>666:=7<<@=394595<=>=<;65444&444)449<<04////)//836649;:::><;AACECGCABAA@DACAAA@AAA?ACCB7<<AAABCDCECIGFCCEAICD?CC@D@DCCCCBBAA=@?@@@.;5;5;;A@@,@B<<<+000;?>@@@B?BBB>+>;?;A49.59=596996B@C@CCCCDDACCD@CDBBCBBDCBBBAAACCCCC?BB;;;B?C@BC?@@CBAA
@ATNG8:01738:06905
GATGGTAGCTCTGCTCTGACTCTCGTACTCATTCGTTTCGGAAGAGACAGGTACGTTAATAGTTAATAGCGTACTTCTTTTTCTTGCTTTCGTGGTATTCTTGCTAGTTACACTAGCCATCCTTACTGCGCTTCGATTGTGTGCGTACTGCTGCAATATTGTTAACGTGAGTCTTGTAAAACCTTCTTTTTACGTTTACTCTCGTGTTAAAAATCTGAATTCTTCTAGAGTTCCTGATCTTCTGGGCTGCGCTGATATGCGCTACCATCGCAATTGCCTAGTCT
+
::45744/9//////;95566555=655;;54.5;;;3;=8=9=;:;@AA=BBBBB@B?BBBEAH@AAAFCCCCC?;;;;;*:?;ABBC=B@AA;<;C@ECAB@@BBC?BBBDCBBB@CCC@C@BBBB;;;B@CDDG>BAABBBBDDBBBCCCCC@CBB=@@=@@CBBBCCCBEACCCCD;C>B<AABAC0BBBBC>BABCBBBCCC=@@@@0@A@@C@C@CC@CBBB<<;@C@@@@@BB?AADH?HHCBBCCFFCCCCHBBBA@=@@;;;B?B>BB?BCBCCC
@ATNG8:01759:06943
GATCACATAGATACAGTACTCATTCGTTTCGGAAGAGACAGGTACGTTAATAGTTAATAGCGTACTTCTTTTTCTTGCTTTCGTGGTATTCTTTGCTAGTTACACTAGCCATCCTTACTGCGCTTCGATTGTGTGCGTACTGCTGCAATATTGTTAACGTGAGTCTTGTAAAACCTTCTTTTTACGTTTACTCTCGTGTTTAAAAAAACTCTTGAATTCTTTCTAGAGTTCCTGAATCTTCTGGAGATACACATGATACTCTACCATCGCAATTGCCTAGTCT
+
444::::;===>@;@BBA?@@95.5==93;=9=9<@555<<589944-47<374>@;>?;;00//8578:::+?;:;;?;7700/+//;4333(3378886;88888<<89:?48033739?>>=:8660//////98555555569675538;6:27988<?BBB@BB@?>/;3:122===*::587.73339822225'777773"33283<;7;3444(448:;<<7:-33/)/99)//8599//3869///:9;;=<;:82/////94:5784886866
@ATNG8:01760:06902
GATGGTAGCGCACACATAGATACAGTACTCATTCGTTTCGGAAGAGACAGGTACGTTAATAGTTAATAGACGTACTTCTTTTCTTGTCTTTCTGTGGTATTCTTGCTAGTTACACTAGCCATCCTTACTGCGCTTCGATTGTGTGCGTACTGCTGCAATATTGTTAACGTGAGTCTTGTAAAACCTTCTTTTTACGTTTACTCTCGTGTTAAAAATCTGAATTCTTCTAGAGTTCCTGATCTTCTGGGCAGACTCTCACACGCCTACCATCGCAATTGCCTAGTCT
+
/0//3989>BA:665<<<=>=AA>?;965;?<:0///(/72727999959.59;9;8=8:>?>20*/9///7777;2////&//)/:::;+558;=1738233-488<=@ACCICFCCB@BBB?B@CDCCACBC?BBGG@BBBBCBCAAABBBBBCG@CBB?BD@D?CCCBABBCC@BBCCC;B?A6;;@@@0@CCCC>CBB@@@BBBB@DIHIFECBAEAGACCABBBDCCD@C@;;;BBA>AABD?DDDAAAGCCCCDBBB?ABJACAAACD?B?BD@BBBCBB
@ATNG8:01772:06940
GATGGTAGTGGTCATATGAGAGTTGTACTCATTCGTTTCGGAAGAGACAGGTACGTTAATAGTTAATAGCGTACTTCTTTTTCTTTGCTTTCGTGGTATTCTTGCTAGTTACACTAGCCATCCTTACTGCGCTTCGATTGTGTGCGTACTGCTGCAATATTGTTAACGTGAGTCTTGTAAAACCTTCTTTTTACGTTTACTCTCGTGTTAAAAATCTGAATTCTTCTAGAGTTCCTGATCTTCTGGAGATATCATCAGCGAGCTACCATCGCAATTGCCTAGTCT
+
--//17:8/4.444555<:<<>=9<;5955458<<==5;;9<7<@@@=BB;@>@99169====8@?B:90A00/7)//999$//;15455)5;55.6<;.55.5555=<7995555557;9939.55/////72///<9<<977/------67///+/4:744058554<99///4//6@@0=8=.55555$59:::1:555/777//)/<<;*<:755.5.5:55444444.4.48899:39::.55559:<<<<=<666;<=@=?=@@@>>;>299:995<==
@ATNG8:01773:06944
GATGGTAGGCGAGAGTGAGACGCAGTACTCATTCGTTTCGGAATGAAGACAGGTACGTTAATAGTTAATAGCGTACTTCTTTTTCTTGCTTTTCGTGGTATTCTTGCTAGTTACACTAGCCATCCTTACTGCGCTTCGATTGTGTGCGTACTGCTGCAATATTGTTAACGTGAGTCTTGTAAAACCTTCTTTTTACGTTTACTCTTCGTGTTTAAAAATCTGAATTCTTACTAGAGTTCCTGATCTTCTGGTGAGATATGCATGATGCTACCATGCAATTGCCTA
+
;;557=<<?BA55555==>;<;>;;;<<>@@@;A000,.:6:(---(-669<:=B>A@5?:>@>@<A=@A;;;<;9>8:999:$87398777&3988299948?@CBBABB@D@??ABAA>AAD=B=>?>8859:4;=AB;::8?9>>@@AB;;:;;:38688==5;5:<@??????:==DED5A8;7;<@@@,>@@HH///666/6;>99</;===/=;;:@;?:==6:;?>@D>><>;>>@C>><>??<;;;==>==@??:;:==@AAA<AAA==29,(((((
@ATNG8:01773:06947
GATGGTAGGCGTGTGAGAGTCTGCCCAGAAGATCAGGAACTCTAGAAGAATTCAGATTTTAACACTGAGAGTAAACGTAAAAGAAAGGTTTTAACAAGATCTCACGTTAACAATATTGACAGCAGTACGCACACAATCGAAGCGCAGTAAAGGATGGCTAGTGTAACTAGCAAGAATACCACGAAAGCAAGAAAAAGAAGTACGCTATTAACTATTAACGTAACCTGTCTCTTCCGAAACGAATGAGTACGAGAGTCAGAGCAGAGCTACCATCGCAATTGCCTAGTCT
+
9:5:9=<A?BB@@9:5??@;;;:94)4::=;;;;9?:>299>=;<<800)/3::74444&46:<:=9:9>==<=18;;888+333(3,333&3,38,3373337899596880,,,(,,,2222-22228967=A8;;@A>???>==777)89=>?<??>==?AA=AA@@@@=@@<>>><A@@@B:A??:88888(8=:?=>>ABAAA3708===8:79---+-2777:=>>5;6;@@9@BB<?=<<///668;;?BBBBAA>>>DDBBC=A;::AB<A<::8;B@@@@
@ATNG8:01733:06957
GAATGGTAGCTCTGGCTCTGACTCTCGTACTCATTCGTTTCGGAAGAGACAGGTACGTTAATAGTTAATAGCGTACTTCTTTTTCTTGCTTTCGTGGTATTCTTGCTAGTTACACTAGCCATCCTTACTGCGCTTCGATTGTGTGCGTACTGCTGCAATATTGTTAACGTGAGTCTTGTAAAACCTTCTTTTTACGTTTACTCTCGTGTTAAAAATCTGAATTCTTCTAGAGTTCCTGATCTTCTGGTGAGATATGCATGATGCTACCATCGCAATTGCCTAGTCT
+
--(--3752225/0)/://5<<656666;;>C;;7@==<6=A9B?BCCCCCD@DDCCC?BADCBB?CACCCDDAAAB@BCDEC5BC?CBCB=ACBB:<;D?BC:;;@BBB@BCCCCCCC?BBC@D@GCBB:;:C@CCCC@CCCCCBBBBBBBCBBBC@CCC?AA?A@CBBBCBCCD?B;;;;.;>C5<;;;;*;CCDF=CCCCCBCBAA?AEFE5CBDCC@C@CC@CCCBCBB?B@CCCCBB@BBCADCCCCCCBBBCCCDCCBCBB@B@@@BC@C?BBACCCCCB
@ATNG8:01734:06992
GATGGTAGCGCGACGAGCGTAGACCCAGAAGATCAGGAACTCTAGAAGAATTCAGATTTTTAACACGAGAGTAAACGTAAAAAGAAGGTTTTACAAGACTCACGTTAACAATATTGCAGCAGTACGCACACAATCGAAGCGCAGTAAGGATGGCTAGTGTAACTAGCAAGAATACCACGAAAGCAAGAAAAAGAAGTACGCTATTAAACTATTAACGTACCTGTCTCTTCCGAAACGAATGAGTACGATGAGAGAGCTCTCTCATCGCAATTGCCTAGTCT
+
9:5<8=;;<<@?;=<<<<?;9;9993;;>:>>?>69498@@C;;9A=@>;?=9:973<<=);<<B=<<=?>@?@:??ABBBB0;;5;2:::*:>?<?@B@BBA;;9;?BA?BBC?CCBBBEDCCCCCBBBFC@BAAB@CCCBDCBB@B?A@@=@AAAAABB?BB@??C@BB?BBB>AB>??<=CC?AAAA@2@@<@????;>@<)//)/777)/)/<???;AC870::+0+/::39==9>@@@@@@@?>>>>>>CBBAA@@>>=;;;;;6;:=@=BBA???
@ATNG8:01749:06968
GATGGTAGCTCGCTGATGATATCTCCAGAAGATCAGGAACTCTAAGAAGAATTCAGAATTTTTTAACATCGAGAGTAAACGATAAAAAAGAAAGGGTTTTTACAAAGACTCACGTTTAACAATATTGCAGCAGTACGCACACAATCGAGGCGCAGTAAGGATGGCTAGTGTAACTAGCAAGAATACCACGAAAGCAAGAAAAAGAAGTACGCTATTAACTATTAACGTACCTGTCTCTTCCGAAACGAATGAGTACTATAGACTATCTGAGACTAATCGCAATTGCCTAGTCT
+
44445::;<<<<<:;:<<=;;;;A;9>>@9=@<9:54;4799/0+/:5:8150----(-5555$537997/////666/65///;;;;%666.66.7999'3///(/8////6556'2+25487848999?BCCCCBDCBBBC@DCCAA@A@@??@?=B?BBB@CCCCCBBB?CCCCBB@A@;@@@9??@@@;@>>;99999(:@?BAAACBAAB7:7<?BB:=:=ACDC@CCAA@AA=A>ABB>CBB@BBBBBCCCCCCCBBBBBAABCCCBBB?AAABB@B>BB?BBG???
@ATNG8:01728:07027
GATGGTAGTATAGAGCTCTACATAGTACTCATTCGTTTCGGAAGAGACAGGTACGTTAATAGTTAATAGCGTACTTCTTTTTCTTGCTTTTCGTGGTATTCTTGCTAGTTACACTAGCCATCCTTACTGCGCTTCGATTGTGTGCGTACTGCTGCAATATTGTTTAACGTGAGTCTTGTAAAACCTTTCTTTTTACGTTTAACTCTCGTGTTTAAAAATCTGAATTCTTACTAGAGTTCCTGATCTTTCTGGGCTACGCTGCGTCGCGCTACCATCGCAATTGCCTAGTCT
+
555:9<;@BBB;;5;;599?;A;ACCGCBBBB=B@A@;@D>C<:99B>BD@BB@??=@=@A@@=@=??AA@A>8>;A@@AA2@>;?8978&3;37,78;6=@>BBBBAA>A@ABC=>><?@B<A7:;??@>?D;<==>=>>>AA@@@@??;;;6661///////(/6757>;898@:;9999+9-56,6>AAA/>>:::+/)/////;99?C9AAAA/A==>A<>=?@<ABBBB@;:594;9:=778)8<<=5=@;<@>///66///<88:>=@>>=>?6=8;:=BBBB??
@ATNG8:01729:07030
GATGGTAGTGTGTCTCTGAGAGTAGTACTCATTCGTTTCGGAAGAGACAGGTACGTTAATAGTTAATAGCGTACTTCTTTTTCTTGCTTTCGTGGTATTCTTGCTAGTTACACTAGCCATCCTTACTGCGCTTCGATTGTGTGCGTACTGCTGCAATATTGTTAACGTGAGTCTTGTAAAACCTTCTTTTTACGTTTACTCTCGTGTTAAAAATCTGAATTCTTCTAGAGTTCCTGATCTTCTGGAGATATCATCAGCGAGCTACCATCAATTGCCTAGTCT
+
@BCC;BBBCBBCCCCBCCHCCCBBCCBBBCCB@C999.;@:@?BDEEFAA=@DB;;;;AFEAA?AADDCCCCCBB;::999*9A;@@AB>BHDC@CCC@BA8<;BB;;9;CCCBBA@=AAA>A>BCBBBBBB?BDBB@BDDFCCCBCCCBA@@994:A?<@@=@?BCCCCBBBB>BBBBA7B=B=BBABA,@B:::6;CCCCCCAAA5;;;;*;B@BB>B?A@=AAAAB@A>A@BBCJCB@BBC@CCCBBBBBBBBBCDCFCCA@=@:::9?;@A?CCCCCC
@ATNG8:01730:07006
GATGGTAGCACACGAGATCTCATCGTACTCATTCGTTTCGGAAGAGACAGGTACGTTAATAGTTAATAGCGTACTTCTTTTTCTTGCTTTTCGTGGTATTCTTGCTAGTTACACTAGCCTATCCTTACTCGCCGCTTCGATTGTGTGCGTACTGCTGCAATATTGTTAACGTGAGTCTTGTAAAACCTTCTTTTACGTTTACTCTTCGTGTTTAAAAATCTTGAATTCTCTAGAGTTCCTTGATCTTCTGGGTGCGCTGACAGTCTCTCTACCATCGCAATTGCCTACGTCTT
+
4:8<444/77;700/:77566;<<<<:::///699:<)55.5.555;<@><?@;99.4.4:::3:055<;:::=;679777$99:>7777&3;;;044448;6;;8337,3333//66*//:8+-*-9...3.35527555222299<7988=<<;866(/..(...5.5=@855<:;46;<<<,91815575(26555-5;;;;59999=C06776)6//(-6060---3--.6738+5.596566:///)--,,,,,--56799555;8906///33-3*//473333-/)
@ATNG8:01750:07025
GATGGTAGGCGTGTGAGAGTCTGCCCAGAAGATCAGGAACTCTAGAAGAATTCAGATTTTAACACGAGAGTAAACGTAAAAAGAAGGTTTTACAAGACTCACGTTAACAATATTGCAGCAGTACGCACACAATCGAAGCGCAGTAAGGATGGCTAGTGTAACTAGCAAGAATACCACGAAAGCAAGAAAAAGAAGTACGCTATTAACTATTAACGTACCTGTCTCTTCCGAAACTAATGAGTAACTATATAGAGCTCTATACTAATCGCAATTGCCTAGTCT
+
CBCB@BBC@BBABCCBCBCBBBCCC?CCD@ABAABCAC@BBCCCCB=::9;>C@@;<<<.9<<<>;>>BBBBB6><99999'7<893777(7;;6<A@ACBBBA?C?BB?>>>6::AAA@@>=?AAA@>=A9>>AA:>8:9<=996:=@@B@BBABB???@CDBBBB?BB@BAA?B@?@C799>9;;;;;,00*/:9:A?>==:>:>AAA;?<>@:9:;>AAA@@@8=:=<<5=?>;;77<//)/8887;:>=;=<<=BBDBBB?C:::A=A???9?>????
@ATNG8:01766:07005
GATGGTAGTGTCAGTGCGCGTCGTCTAGAAGATCAGGAACTCTAGAAGAATTCAGATTTTTAACACGAGAGTAAGCGTAAAAAGAAGGCTTTACAAGACTCACGTTTACAATATTGCAGCAGTACGCACACAATCGAAGCGCAGTAAGGATGGCTAGTGTAACTAGCAAGAATACCACGAAAGCAAGAAAAAGAAGTACGCTATTCTATTAACGTACCTGTCTCTTCCGAAACGAATGAGTACAGAGAGTACGATATGTCTACCATCGTTCGGTCAGAGTCT
+
==;:05:>@BB;;6=>?BBBDCCCCBBBCABBAA@B?C=@@C;:9A>AC@F@BAA?????1?>BBCABBCBBB?CBBBBBBB3BB?B?BBB>BCD?CBBA@@@99929AA=A>>;=>@?DBBBDBCCCBBCCACBBBBC???BBBC@C?B:::;DCCCBCD?BCCBBA?BB>BBB>AACBC=?9:49@@@A2AC@CBBBBBBBB?AAAA>?;?=CCC@CCBCBCD@B?BBC>BCC>@@ABA???BAA@AAAAABBBBBBBBCC?AAB9959A=AAABBA???
@ATNG8:01767:07031
GATGGTAGTGCGTGAGAGAGAGACCCAGAAGATCAGGAACTCTAAGAAGAATTCATATTTTTAACACGAGAGTAAACGTAAAAAGAAGGTTTACAAGACTCACGTTAACAATATTGCAGCAGTACGCACACAATCGAAGCGCAGTAAGGATGGCTAGTGTAACTAGCAAGAATACCACGAAAGCAGAAAAAGAAGTACGCTATTAACTATTAACGTACCTGTCTCTTCCGAAACGATGAGTACTATAGACTATCTGAGACTACCATCGCAATTGCCTAAGTCT
+
;;;@0///::;:45599;;;;B;;;)55<7696===?B8>@>00)//)/716)33388::;';68935997:000+0///:;;+<:5;.44)555.5:995;<::5>500)07;27::::;;<<?BCABBBC?BA@@=@BAACBCA?B=@A?<@@@>?A::4:00000*00*/994;;///(////9999+9:188=<@BCB>;>7;;AA=B=;;ABB?BBBA@@BAE>AAA;@888:;==BBBCFB>>>AACBBBBBBBBBB>B887B@;?;==:00*0>>>
@ATNG8:01776:07026
GATGGTAGATACTCGCTGATACACCCAGAAGATCAGGAACTCTAGAAGAATTCAGATTTTTAACACGAGAGTAAACGTAAAAAGAAGGTTTTACAAGACTCACGTTAACAATATTGCAGCAGTACGCACACAATCGAAGCGCAGTAAGGATGGCTAGTGTAACTAGCAAGAATACCACGAAAGCAAGAAAAAGAAGTACGCTATTAACTATTAACGTACCTGTCTCTTCCGAAACGAATGAGTACTATAGACTATCTGAGACTACCATCGCATTTGCCTAGTCT
+
445:9?=BBBCBBABBAABFCBBBF=@AB>;;9:;9498@>?@@?A=AB?B@@????@@@/A>ABCCCCBBBCA8==;;;;;$9<7<;===2=D@<>C>CCCC@@>@AFE@AAB@BBAABEDBCBCC@@@CC?BBBB>@@CBBCBC?D@DBB@BDCCCCCB=??BBAA?AA=ABA>@B@@A<>>>>AAAAA2AB@BCCCBB@AA<>;>AAA:>:=BBBBACC<<:CC?A>:::59?A=ABBBBBBCCBBBBBBBBAABCCBBBBC@C???BCDD=BB@CBCBAA
@ATNG8:01789:06406
GATGGTAGGTGCAGCATGAGTGTATCCAGAAGATCAGGAACTCTAGAAGAATTCAGATTTTTAACACGAGAGTAAACGTAAAAAGAAGGTTTTACAAGACTCACGTTAACAATATTGCAGCAGTACGCACACAATCGAAGCGCAGTAAGGATGGCTAGTGTAACTAGCAAGAATACCACGAAAGCAAGAAAAAAGAAGTACGCTATTAACTATTAACGTACCTGTCTCTTCCGAAACGAATGAGTACAGAGAGTACGATATGTCTACCATCGCAATTGCCTAGTCT
+
4444398839>9///7//5;999;@@<>==:665=>A4:78BAAABA>BB>B>@@?:<<<<';7CCEDDDDABBC>CCBCCCC5CC@CACCC;CA@=ABAAAA@;:6;@AA?BCB@BABBBCCCBBBCBCCEE@ECCC>@@BACCCC@C@C::8;BBBCCCC@BBACDD@AC?CBB?AA:99,9993::::::%:=;9?8>B=AAA5843@AA:?;?>CCB@BDBBA@@;@?AAB=BCC?@@;;;BBBBBC???CCDDDCCA@@ABB?BBB887=B?AA=ACC788
@ATNG8:01807:06436
GATGGTAGCTCACGTACGTCACACGTACTCATTCGTTTCGGAAGAGACAGGTACGTTAATAGTTAATAGCGTACTTCTTTTTCTTGCTTTCGTGGTATTCTTGCTAGTTACACTAGCCATCCTTACTGCGCTTCGATTGTGTGCGTACTGCTGCAATATTGTTAACGTGAGTCTTGTAAAAACCTTCTTTTTTACGTTTACTCTTCGTGTTTTAAAAAATCTGAATTCTCTAGAGTTCCTGATCTTTCTGGTAGAGCGTGCATATATCTATCGCAATTGCCTAGTCT
+
@@@A:BCC@??A955;555>@A@ABACCCCCB@CBBB>AAAE?;;;BBCC?BBB;;8:?BBBB>A?BAACBBBBB@AAABA2@A<@?>>7?@@@<?AA?@A>AACBBB?BBBBBDAA;AAA>A>BCAB@A8:69DAA8;:@??>>>>>D>>;<;>;>BB;@?=A=>>>>>=>?=7<88888(81:1868686%6;878.77;7:28695555&55555#2798>8>;>>>@;:::;4:5;;AAEFD388B=BB>>>>>=@BBB>>>???@@@A<<6:6//,/<<@<9
@ATNG8:01821:06424
GATGGTAGTGTCAGTGCGCGTCGTCCAGAAGATCAGGAACTCTAGAAGAATTCAGAATTTTTAACATCGAGAGTAAACGTAAAAAGAAGGTTTTACAAGACTCACGTTAACAATATTGCAGCAGTACGCACACAATCGAAGCGCAGTAAGGATGGCTAGTGTAACTAGCAAGAATACCACGAAAGCAAGAAAAAAGAAGTACGCTATTAACTATTAACGTACCTGTCTCTTCCGAAACGAATGAGTACACATCGTCGTGTCGTGCTACCATCGCAATTGCCTAGTCT
+
:5557<<;@@=>:555999555;55.59945////9)/)/79444:6:8683----(-555'538///:33/6666.///////$/6182888+88;4::::88833/36::88888=BBBBBBBAABCDCCCC@GDBB@BBBBBBCD>B?B??;@@@ABBBB?AAABBB??><?BC?AB???8<<<;9:::99%9@;@99:EBB?A7:699>>/818<B?@>ABBAABB8:8:BD<BBC?BCBCBCCCDBBBBCCCBCBCBB;;9CC?C???EF?C?AA>ACCBBB
@ATNG8:01824:06437
GATGGTAGCTATACGTATATCTATGTACTCATTCGTTTCGGAAGAGACAGGTACGTTAATAGTTAATAGCGTACTTCTTTTTCTTGCTTTTCGTGGTATTCTTGCTAGTTACACTAGCCATCCTTACTGCGCTTCGATTGTGTGCGTACTGCTGCAATATTGTTAACGTGAGTCTTGTAAAACCTTCTTTTTACGTTTACTCTCGTGTTTAAAAATCTGAATTCTTCTAGAGTTCCTGATCTTCTGGGATGTGTGCGCAGTGCCTACCATCGCAATTGCCTAGTCT
+
00//1788888:;///:::<>@?666;;;;9@5@9::/5<.5.655>>6646C@:?8@055<<7<:=<<@BB<<?8??:99'8;273333&3;;?485==AA>A??==?9=9:>?@@?;>9948<?@;<>7776:97::;=<AA@>;;;=;;;:;:18676;=4;4::;@@@@@@688@GE;D7;5;<<<<*<<::;1;:=875;<797.6988*7///95;77615:A<>>><A;??DD=>::<;;66//-3--/;<==AA=7=9969///993956;5;>;;;=
@ATNG8:01790:06496
GAATGGTAGCTCTGCTCTGACTCTCGTACTCATTCGTTTCGGAAGAGACAGGTACGTTAATAGTTAATAGCGTACTTCTTTTTCTTGCTTTCGTGGTATTCTTGCTAGTTACACTAGCCATCCTTACTGCGCTTCGATTGTGTGCGTACTGCTGCAATATTGTTAACGTGAGTCTTGTAAAACCTTCTTTTTACGTTTACTCTCGTGTTAAAAATCTGAATTCTTCTAGAGTTCTTGATCTTCTGGGCAGACTCTCACACGCCTACCATCGCAATTGCCTAGTCT
+
:;.445;:<>;:5:5<9995555556555>:5526<<>8>>@C@BCBCCCC?CCAAB?BACCBB>BGCCCCCCEFC@CBCCC5AA?@CDD>DBBB5<:;59@69:BBCCACCCCCCBB@BCC@C@EDCB@@@F@CCBB>AABACCCCC::;BBBCB@BCE@CC@C?BBBBBBBBC>B;;;;.;@C=;;;<<*;BBBF>C;<<AAAA>>49:99'::9@A=A>BB?BBBBBBC?@@=@ABBC@CBCJ?GCCCCCCCCCBBBCD@CCC@CAA@@C?C@CBBFFFBAB
@ATNG8:01790:06497
GATTAGTATAGAGCTCTACATAGTTCTCATTCGTTTCGGAAGAGACAGGTACGTTAATAGTTAATAGCGTACTTCTTTTTCTTGCTTTTCGTGGTATTCTTGCTAGTTACACTAGCCTATCCTTACTGCGCTTCGATTGTGTGCGTACTGCTGCAATATTGTTTAACGTGAGTCTTGTAAAACCTTTCTTTTTACGTTTACTCTCGTGTTTAAAAATCTGAATTCTTCTAGGTTCCTGATCTTCTGGATATGAGTGACTCGTGCTACCATCGCAATTGCCTAGTCT
+
5545::4:55<<==A@?@;==@=@>ABB>?<==B@8BC4946:@@>AA=@?:@@6;6;@<=5;354::;;<<;6<?@@@+@?<?:B=@/@A>?198>399?A:93;=5;877999:,//55/5.355...592888855558;;88/8666/--6---/3/--'-(///8889<95889>;+9-55'58887,7;99;*------5856717===*97;7=3998:88@DD9?:>4<;<;::4:;;5;=<=>A888:668///55;;49;88>A;A<::7;;;;BB
@ATNG8:01791:06473
GATGGTAGGACGAGCGTCTGAGAGGTACTCATTCGTTTCGGAAGAGACGGGTACGTTAATAGTTAATAGCGTACTTCTTTTTTTCTTGCTTTCGTGGTATTCTTGCTAGTTACACTAGCCATCCTTTACTGCGCTTCGATTGTGTGCGTACTGCTGCAATATTGTTAAGTGAGTCTTGTAAAACCTTCTTTTTTTACGTTTACTCTCGTGTTAAAAAATCTGAATTCTTCTAGAGTTCCTGATCTTCTGGTGAGATATGCATGATGCTACCATCGCAATTGCCTAGTCT
+
4::;:@?@:?94458:::555:::7=>>666>9>>>>7>>:C9BBBBCCD>CCBBC@C?BBCC@B@BCBCCCDDC<9999999#:959@BD?CCCC>BBEACC@@@ACCB@BBCCCAAA?CBB78938@@@ABBB?BCCD?BBB@@@BBBBBB@@@@B@???;@@<A:==<<=B;;:;GGKJ;J@C>BAFFFFE#CC;;;9;CCCJDDB?>4;;;;;%;AABD?C?AA>?CCCBAA>A?BBDCBA>BBD@>>>CBBBACC>?>CBB>>>>:>666>=3:3::4:;;==>
@ATNG8:01796:06453
GATGGTAGGACGAGCGTCTGAGAGGTACTCATTCGTTTCGGAAGAGACAGGTACGTTAATAGTTAATAGCGTACTTCTTTTTCTTGCTTTCGTGGTATTCTTGCTAGTTACACTAGCCATCCTTACTGCGCTTCGATTGTGTGCGTACTGCTGCAATATTGTTAACGTGAGTCTTGTAAAACCTTCTTTTTACGTTTACTCTCGTGTTAAAAATCTGAATTCTTCTAGAGTTCCTGATCTTCTGGCGCTCTGTCACGTCTGCTACCATCGCAATTGCCTAGTCT
+
7///17::+0/4444444:::<<=5;::>@5919>>>7==9=:>>BB@@A=;;9@@;>=@BAB=BAEECAI00.A-..:77'--(/:::)55994=;?99@=9;;B@A?CCABACCC@CBB@DADCA::;BC@C;;;@CBBBBBB;;;CBBBCBB?CAA=@B?B?BBBA@BEED@CCCDE<FAD?AACCC5CCCCC;BAA;;<A;::29999'999:@4:2:A;@@@@@@B?B=AAA;:;6;;A=AB;<;::@@AAAA@:99@>>=@:::A@<C=::49@>>@B
@ATNG8:01797:06491
GATGGTAGTGTGTCTCTGAGAGTAGTACTCATTCGTTTCGGAAGAGACAGGTACGTTAATAGTTAATAGCGTACTTCTTTTTCTTGCTTTCGTGGTATTCTTGCTAGTTACACTAGCCATCCTTACTGCGCTTCGATTGTGTGCGTACTGCTGCAATATTGTTAACGTGAGTCTTGTAAAACCTTCTTTTTACGTTTACTCTCGTGTTAAAAATCTGAATTCTTCTAGAGTTCCTGATCTTCTGGGTGTATCAGCGAGTATCTACCATCGCAATTGCCTAGTCT
+
884;.5:::=5//;///9779;666><<<===7@89938?:@<955;<@@9=CCGE@EAIHCB@B?BBCFDCDIE@AAAAA0@C?CBCC>BFDEACBB>BC9;<BC@B?BCCCCCCCGDBCAB@CC;;;CCC@CCCB?AAECBBBBBCCCBBBCB@B@@>@B=A?B@AABBCAB>@;;;;.;>E<BABBB0BCBCB=BBCFDFEFCC>BBBB0BBBBB>B=@@=BBDBB;;7<=@ACBCC@BBCF?CGCCBBBBBBCAABCCCHGAC@;;;A=A<@@?B@@CCC
@ATNG8:01798:06450
GATGGTAGTGTCAGTGCGCGTCGTCCAGAAGATCCAGGAAACTCTAAGAAGAATTCAAGAATTTTTTAACATTCAGAGAGTAAAACGATTAAAAAAAAGAAGGGTTTTTACAAGACTCACGTTTAACAAATATTTGCAGCAGTACGCACACAATCGAAGCGCAGTAAGGATGGCTAGTGTAACTAGCAAGAATACCACGAAAGCAAGAAAAAGAAAGTACGCTATTAACTATTAACGTACCTGTCTCTTTCCGAAACGAATGAGTACATAGATATACGTATAGCTACCATCGCAATTGCCTAGTCT
+
45557=<@A@@>4455<::666;997999.5///)/7)//)--://)/927717144.33-33333#3-388233333333333&3733,3777777"7948:5:;;;)///388//252222'2-222'2222'2666:;:888<A>>@9999ABC@CAAA;;:>:A=AAA@BBDB?====A@AAAA<@<6///)//9::2;@C=?>>><*///'....868:<+/+.336).).5:::6<<9>>;;;,::799,4==9><ABBBABACCHBABAAAABBBCA@@@<A888==>D;AA@DDD@@@
@ATNG8:01800:06471
GATGGTAGGACGAGCGTCTGAGAGTACTCATTCGTTTCGGAAGAGACAGGTACGTTAATAGTTAATAGCGTACTTCTTTTTCTTGCTTTCGTGGTATTCTTGCTAGTTACACTAGCCATCCTTACTGCGCTTCGATTGTGTGCGTACTGCTGCAATATTGTTAACGTGAGTCTTGTAAAACCTTCTTTTTACGTTTACTCTCGTGTTAAAAATCTGAATTCTTCTAGAGTTCCTGATCTTCTGGGCTGCGCTGATATGCGCTACCATCGCAATTGCCTAGTCT
+
?:957<:89>9444544;=::;AAA@ABC;@7@<<<5<@;?;?;;;;@D?BBBCEAIACCFD@C?CCEDDDCEC?CCDDD3CB?ABBF?BCBB8;<B=BD:;;:FCCBCDDAA@CC<@@B?B=BBBCCABA@CCBB?BBCDBBBBCBBBB;;;B?A@@=@B@BABCCCCBBEE@CB@A@3@=A=@A@@A,@C@A@0<;A;;<ABAB?BBBB0@@@BC?B?CC@B@@@D;;6:=AAAAA@?:00@5000>000=BB;;9??>=??:>>999@<@?BB?BCCBCC
@ATNG8:01803:06488
GATGGTAGTGTCATATGAGAGTGTGTACTCATTCGTTTCGGAAGAGACAGGTACGTTAATAGTTAATAGCGTACTTCTTTTTCTTGCTTTCGTGGTATTCTTGCTAGTTACACTAGCCATCCTTACTGCGCTTCGATTGTGTGCGTACTGCTGCAATATTGTTAACGTGAGTCTTGTAAAACCTTCTTTTTACGTTTACTCTCGTGTTAAAAATCTGAATTCTTCTAGAGTTCCTGATCTTCTGGGATGTGTGCGCAGTGCCTACCATCGCTATTGCCTAGTCT
+
CCBB?CDCBBBBBCDDCCEBBCCCCDCCCCCA?ADCC>CC@C@CCCDCCC@CHCFB@C@BBBC?C@BCBHBBBCC@@>>>=,?>;@BDC?CBBB@CCC@BB9;;=EGD@DBBCEBCC@BCC?D@CCCBBBBCAEBAB9::ECCCCCCCCCCCCCC@GBB@BC?C@DDDCBBBCD=@;;;;.;>B=AAAAA0AAAAA=AABBBBCBBB?DGGG5GCBBB@CABCACCBBB;::;@AABCCC@BAAA<@0000BBCBCCCCCHACCC@CCCCDDCE@CCACCCBBB
@ATNG8:01808:06490
GATGGTAGTGATACAGATCAGACACCAGAAGATCAAGGAACTCTAAGAAGAATTCAAGATTTTTTAACACGAGAGTAAACGTAAAAAAGAAGGTTTTACAAGACTCACGTTAACAATATTGCAGCAGTACGCACACAATCGAAGCGCAGTAAGGATGGCTAGTGTAACTAGCAAGAATACCACGAAAGCAAGAAAAAAGAAGTACGCTATTAACTATTAACGTACCTGTCTCTTCCGAAACGAATGAGTACTATGTAGAGCTCTATACTACCATCGCAATTGCCTAGTCT
+
----05556=:9955555:7//---0---(-55//)/2727;;5525=7<;383--(-------#-0-//3338888;/33444444#44.45<@@/@@@:=B=BAA@AA=@ADDACCC?BBCCCBBCBBBCCDCCC@CBBB?BBB@AB@@<@?A:::;CBCDDBB?BCCDDC@AA=???9??@@@9>@@;999999%9?;??>?CCEBB<?<>9AA:?<?@BBB@CB@@@AA>@>AAB>BCFABBBBABBBBBBBDCCBBBBB@@@@@BB=@===>B@D@BB?BBC???
@ATNG8:01821:06463
GATGGTAGGTGCACATGAGTGTATCCAGAAGATCAGGAACTCTAGAAGAATTCAGATTTTTAACACGAGAGTAAACGTAAAAAGAAGGTTTTACAAGACTCACGTTAACAATATTGCAGCAGTACGCACACAATCGAAGCGCAGTAAGGATGGCTAGTGTAACTAGCAAGAATACCACGAAAAGCAAGAAAAAAGAAGTACGCTATTAACTATTAACATACCTGTCTCTTCCGAAAACGAATGAGTACGAGAGTCAGAGCAGAGCTACCATCGCAATTGCCTAGTCT
+
00//39//-/<44455555;<<<==8>;@=AA?@@?<@=@A@@@AB=;;7;=AAACDCDC5D?AADCCCBBEDD?CCCCCCC5BB?B>ABB9BBB?C@A;<<AAA=@=@B@CCD?CC@@ACDBCCBCAAA;0,0<00*/<<7;:>=9A;ABA=ABCGCBDB@BBCBBB?CD?CBB<>>9999+9>>;999999%9>8;?<A=8=C=<:><=BC9@;>==AA=????:::0708888)8<<7===ACA@@@AA>>>;;;@@A;<;@@??<???;;@?C?BB@CBC;;;
@ATNG8:01825:06473
GATGGTAGTGCGTGAGAGAGAGACCCAGAAGATCAGGAACTCTAGAAGAATTCAGATTTTTAACACGAGAGTAAACGTAAAAAGAAGGTTTTACAAGACTCACGTTAACAATATTGCAGCAGTACGCACACAATCGAAGCGCAGTAAGGATGGCTAGTGTAACTAGCAAGAATACCACGAAAAGCAAGAAAAAAGAAGTACGCTATTAACTATTAACGTACCTGTCTCTTCCGAAACGAATGAGTACGAGAGTCAGAGCAGAGCTACCATCGTTCGGTCAGAGTCT
+
<<BB?A?BB@A@GDCCDDCA@@99:)5;<8<BCC:;6;;>@?;<9>9AA?A=???====>,=8=>;::9AA@@@;@9:9AAB1A@:;.9:;&:BB?BBBBCCCBB@B@CD@BBB?BB@@@BBBBCCCCCCCC@CBBB8::CCBBCC?C@CBC@BCCCCCCC@CCBBAA???<?BB=@?9899*9<<99::999%9>;@???BBBBB;?<;=>>1818>BBB?BBAAAAB@C@BBB>BBB?CBCCDC@AACCBBABBBBBAAABBBDD?CBAAC<><<<=<=?@:;;
@ATNG8:01827:06493
GAATTGGTAGCTCTGCTCTGACTCTCGTACTCATTCGTTTCGGAAGAGACAGGTACGTTAATAGTTAATAGCGTACTTCTTTTTCTTGCTTTCGTGGTATTCTTGCTAGTTACACTAGCCATCCTTACTGCGCTTCGATTGTGTGCGTACTGCTGCAATATTGTTAACGTGAGTCTTGTAAAACCTTCTTTTTACGTTTACTCTCGTGTTAAAAATCTGAATTCTTCTAGAGTTCCTGATCTTCTGGCGCGTATGTATGTCGCCTACCATCGCAATTGCCTAGTCT
+
..(-(-37885594544999;;<;;;>====B;?7?<<>7@C?B?@@ABCCCACCCCB>A>BCCC?A?ACDDFGCCB?AAAAA0AA=AABB=@AAC9;9C@BC@DCCCCC@CCCCCBCC@BBB@B?BAAA@@?B?BCCC@BBBCCCCCCBBBC@@@B@B@@>@D@C?AACCDCCBB?BAAAA3A>A>CAABA0BCCEH>CBDBBBCCCD@CCEC5BBBBDAJ@DC@CBAACCC?B@AAACCC?B@A?ACCAABCCBCCCBCBE@BBA?AA;::A?B?BDACDBBBB
@ATNG8:01782:06548
GATGGTAGTATCTGCACACTCTGTCCAGAAGATCAGGAACTCTAGAAGAATTCAGATTTTTAACACGAGAGTAAACGTAAAAAGAAGGTTTTACAAGACTCACGTTAACAATATTGCAGCAGTACGCACACAATCGAAGCGCAGTAAGGATGGCTAGTGTAACTAGCAAGAATACCACGAAAGCAAGAAAAAGAAGTACGCTATTAACTATTAACGTACCTGTCTCTTCCGAAACGAATGAGTACATAGATATACGTATAGCTACCATCGCGATTGCCTAGTCT
+
::@@@><@CB<;;ECCCCCBBDCAB@CCC@BCBB;;7;=@ABBBBB@BA@C=@@?>>>>>.?9??BGBBAAAA@8>>;;;;;$9<7<2555&59<6<B>CAAACB5;5;;5;;<4;C@@ACCC;;<HCCBCB@D;;;7;@@@BBDC?C?C@@=@BBBAACC>ABBAAA?::47?=6>>@?C:>??;?AAAB2BB?BCDCBE999;;6;??A<@<@@BBB@BB;::@AAD@BBB<AAA?AAAAAAABBBDCBBBBBCC>>?@@@??;;;;====?;BA=AB?998
@ATNG8:01783:06517
GATGGTAGGTGCACATGAGTGTATCCAGAAGATCAGGAACTCTAGAAGAATTCAGATTTTTAACACGAGAGTAAACGTAAAAAGAAGGTTTTACAAGACTCACGTTAACAATATTGCAGCAGTACGCACACAATCGAAGCGCAGTAAGGATGGCTAGTGTAACTAGCCAAGAATACCACGAAAGCAAGAAAAAGAAGTACGCTATTAACTATTATCGTACCTGTCTCTTCCGAAACGAATGAGTACTATGTAGAGCTCTATACTAATCGCAATTGCCTAGTCT
+
////)/:;1/4/7/////99;99::4///299;;;;6;7:@?=?;;5:>9=9=?994949$92995566<==>>09955555$55.599990;=949949995;;9<;>>:;@?55:989CA==@666;ABD<@;99:=99:@@A@>A;=00,0@@@==?B=<:<00+0<@=:?@?;>77392888333333$375;>=BA@A??<?0//>93988689717:888@@9>7;>A:A;:6888>>?@>>;;;898AC==>?>>>::5:///9171@@<ABC<;<
@ATNG8:01789:06539
GAATGGTAGCTCTGGCTCTGACTCTCTACTCATTCTGTTTCGGAAAGAGACAGGTACGTTAATAGTTAATAGCGTACTTCTTTTTCTTGCTTTCGTGGTATTCTTGCTAGTTACACTAGCCATCCTTACTGCGCTTCGATTGTGTGCGTACTGCTGCAATATTGTTAACGTGAGTCTTGTAAAACCTTCTTTTTACGTTTACTCTCGTGTTAAAAATCTGAATTCTTCTAGAGTTCCTGATCTTCTTGATATGAGTGACTCGTGCTACCATCGCAATTGCCTAGTCT
+
00*0/)////7744.49455/////////;<99344444)4:.44(4::;<==?A?;?A3937?>>;?:0//:8;777137777'394;>?>6=7:6165;5:<;;>@@?@=A999B@AA?@AA<A=ABCCBBADAEDDC@C;;;FBBBBBCCBBBBB@C;;8;B=A?<;;@CBCCC?@@BBB9B?C;;<<;;*;BCCF?EECEG;;=BBAFEEF5CBBBC?C=BB>AB;;<@@<@=@@:;9A>??@CCCCCCCBA@@;;;BBBCBCA@C@@@?B?B>BB@CCCDDB
@ATNG8:01792:06503
GATGGTAGTATATCGCGTCGCTATCCAGAAGATCAGGAACTCTAGAAGAATCCAGATTTTTAACACGAGAGTAAACGTAAAAAAGAAGGTTTTACAATACTCACGTTAACAATATTGCAGCAGTACGCACACAATCGAAGCGCAGTAAGGATGGCTAGTGTAACTAGCAAGAATACCACGAAAGCAAGAAAAAGAAGTACGCTATTAACTATTAACGTACCTGTCTCTTCCGAAACGAATGAGTACACATCGTCGTGTCGTGCTACCATCGCAATTGCCTAGTCT
+
;;5;9=<ABBB;;;=<666=<<<;;49::399;4558<7:>>666>:?=9@A4:995>=>+@9??<@>>>>=<:6:9944444#4;5:5=@@2@==:=??CEDC;:;;@CC@CBC@BBCCDBCCCCCCCCCCC?CCCC?BAA@BCCB>C@CCB?BAAACCCD?CCCCAA?BB?AAA>@A99929@@;>????1?C?BBAABCCB@<?:>>DD<A<BBCBC@ABAAAAA@C?CCD<ABB?BBBBBCBBBAACCAAAABBBB@A@CCC?B888AB=B@BB?BCBAA@
@ATNG8:01792:06529
GATTGGTAGCGCACACATAGATACAGTACTCATTCGTTTCGGAAGAGACAGGTACGTTAATAGTTAATAGCGTACTTCTTTTCTTGTCTTTCTGTGGTATTCTTGCTAGTTACACTAGCCATCCTTACTGCGCTTCGATTGTGTGCGTACTGCTGCAATATTGTTAACGTGAGTCTTGTAAACCTTCTTTTTACGTTTACTCTCGTGTTAAAAATCTGAATTCTTCTAGAAGTTCCTGATCTTCTGGGATGTGTGCGCAGTGCCTACCATCGCAATTGCCTAGTCT
+
70/)/4////9994555:999<666??====@@;<;<>4==0505;77;77)----8(-(///:)5.69999555544444&4;056:;>400//65//4-3:433333:299<///7727/5.54;9=<<;6616;;>9BBBBCCCBBB<;;;::>4;9A=@@<A8@A?@AB@<<8=99945<B;@BA@A1999CC:@@@@>B@@?@@CDDD1666<<7<8<>9==<59299.57=566>?<@B@@:9955=?;@@@?>;??=9969AC966>9=4550599;;;
@ATNG8:01793:06513
GATGGTAGTGTGTCTCTGAGAGTGTGTACTCATTCGTTTCGGAAGAGACAGGTACGTTAATAGTTAATAGCGTACTTCTTTTTCTTGTCTTTCTGTGGTATTCTTGCTAGTTACACTAGCCATCCTTACTGCGCTTCGATTGTGTGCGTACTGCTGCAATATTGTTAACGTGAGTCTTGTAAAACCTTCTTTTTACGTTTACTCTCGTGTTAAAAATCTGAATTCTTCTAGAGTTCCTGATCTTCTGGTCTACTACACTGTACTCTACCATCGCAATTGCCTAGTCT
+
////4:9:9<::::;;;<<;;;<;>@@@@@?5989CCD=CC=?5>:9:<<<8<>696:>9<=CC?C?CB;99>=>>99:999$4::99=@=4555==589929<4455<8;:@CCCBBCEAIGD@B@BC@A@BBC@CCCC?BBBBB@AADCCCFCEECACCC?BB@C@DDBBAABBB@CBABB:A?B?@@DDE5CCBBB;@@A;;;@@@A5;;;;*<CB;;9;@CCACGECCCC@CADDCCBB@A@@@CBBBCCCCCCA@@DCCCECF@C::;BB=A=::6;ABBBB
@ATNG8:01802:06507
GATGGTAGCTATACGTATATCTATGTACTCATTCGTTTCGGAAGAGACAGGTACGTTAATAGTTAATAGCGTACTTCTTTTTCTTGCTTTTCGTGGTATTCTTGCTAGTTTACACTAGCCATCCTTACTGCGCTTCGATTGTGTGCGTACTGCTGCAATATTGTTTAACGTGAGTCTTGTAAAACCTTTCTTTTTACGTTTAACTCTTCGTGTTTAAAAATCTGAATTCTTACTAGAGTTCCTGATCTTTCTGGTCTACTGACACTGTACTCTACCATGCAATTGCCTAGTCT
+
----3877=88::556<<>?@AA66665556<7;;;<4:;49.655;;;;7;=;:@8@:??::5:344488:8996??<<<)447:::=>1;=><455<8?B>B?=;9::(7999:=8858==?B<??;882264:788358599;8>>==:7777945250255'535258666:;,22998+8+25'598;8.79==>-7066<A<AAA@??9?@??/?888=9<;@?<>>>>>A<<:>697:<799.:<<8>>;99////5687<;9<<A<<6<:7777<155/566,,,
@ATNG8:01803:06519
GATGGTAGTAGTACACTAGTCATACAGAAGATCGGAACTCGTAGAAGAATTCAGAATTTTTAACATCAGAGAGTAAACGATTAAAAAAAGAAGGTTTTTACAAGACTCACGTTTAACAATATTGCAGCAGTACGCACACAATCGAAGCGCAGTAAGGATGGCTAGTGTAACTAGCAAGAATACCACGAAAGCAAGAAAAAGAAGTACGCTATTAACTATTAAACGTACCTGTCTCTTCCGAAACGAATGAGTACTATAGACTATCTGAAACTACCATCGCAATTGCCTAGTCT
+
55445<5566544=<555777--,,,--057:::.5.55599555555.5./7--(-666'6(--55887344:::1333/(//////"/8(/(/999$///0689::9;;?:3:.32/55615558;<;;:>>@@==:>8=77728=;<====8=6<@B7=::6////(/333;957:8:76/66999.652177777(57/56557=8572716655-55(229=@8595;:44.438891:<=7;;<<??:?=88:;=<<;>:555/4;:;:>0////(/0998=<<<=<
@ATNG8:01805:06533
GATGGTAGCGCATATCAGCGCAGCCCAGAAGATCAGGAACTCTAGAAGAATTCAGATTTTTTAACACGAGAGTAAACGTAAAAAGAAGGTTTTACAAGACTCACGTTAACAATATTGCAGCAGTACGCACACAATCGAAGCGCAGTAAGGATGGCTAGTGTAACTAGCAAGAATACCACGAAAGCAAGAAAAAGAAGTACGCTTTAACTATTAACGTACCTGTCTCTTCCGAAACGAATGAGTACGATGAGAGCACACGTGTCTACCATGCAATTGCCTAGTCT
+
5::<.55::>=D>5555::>>>>DD>BB>9655555.5.5556>>>8::5:388:444444#549>?>><A<>BB;B=AAABA2CC@B?BEF;CBB@BBBCBBB;;6;>AA?CCD?ABCBBBCGDDBBBBD@A<AB@@=ABBCBBAC@D@C:::;CBBBCCC@CCCAAB@AA=AAA<??AAA9@??=?BBCB3BE?BAAABBFF<A=ABBB@C@AAAAA=@@999@>5;7>BC>BBB???A9;;@>?>FB?<;;???>>>?AA???:>=?=@9=,--0,,,**,
@ATNG8:01806:06525
GATGGTATGCGACATACATACGCGCCAGAAGATCAGGAACTCTAGAAGAATTCAGATTTTTTAACACGAGAGTAAACGTAAAAAGAAGGTTTTACAAGACTCACGTTAACAATATTGCAGCAGTACGCACACAATCGAAGCGCAGTAAGGATGGCTAGTGTAACTAGCAAGAATACCACGAAAGCAAGAAAAAGAAGTACGCTATTAACTATTAACGTACCTGTCTCTTCCGAAACGAATGAGTACGATGAGAGAGCTCTCTCTACCATCGCAATTGCCTAGTCT
+
44446::45555;;;=?<<<65555.55;7;55444.4.4498:;;5985<5334444444#439;<B@=BBCEE>CCCCCCC5AA=?2:::.;AA=@:;9BBCCE@C@CE@CBC?BCCBBDBCBBCCCCCCC@BBCEBCAA@BCBC@B@C;;;;BCCFFDD@CCCAAD@CC?B@?<=====8???=ACCCC3AA>ABBBBBAAA4949=??2949@BBBADHBAACD>B@CCC>CEE@@@@CDDCCC@@@BBDBBBBBBA>>>@A?B899@@<@=BC?BEGA@@
@ATNG8:01807:06527
GATGGTAGCGCACACATAGATACAGTACTCATTCGTTTCGGAAGAGACAGGTCGTTATAGTTAATAGCGTACTTCTTTTTCTTGCTTTCGTGGTATTCTTGCTAGTTACACTAGCCATCCTTACTGCGCTTCGATTGTGTGCGTACTGCTGCAATATTGTTAACGTGAGTCTTGTAAAACCTTCTTTTTACGTTTACTCTCGTGTTAAAAATCTGAATTCTTCTAGAGTTCCTGATCTTCTGGGTGTATCAGCGAGTATCTACCATCGCAATTGCCTAGTCT
+
9;557<<<CA@;;=<56666>;;;;;966;;:9666<2;?25.5995590)----(----/)47::;>>BCCC@BBCCC3@@=ACBC=BBBC@BBK@FCACCBBBC@CCCCCBCC@BBB?C@DECCAB@C?BBBB@BCCCIDCCBABCBDCCC=A@C?CC@D?AABBCBCCC=B;;;;.;>B;;;;;;*;BBBB>BCDGGHCBBB@CGFF5BBBCCBF@BB?BCCECBB@B@BBACCC@BBCD>CBCCDCDABACCCCCCBBB?B@@@@C?B@CC@BBBA::
@ATNG8:01816:06536
GATGGCGTGTGAGAGTCTGCCCAGAAGATCAGGAATCTAGAAGAATTCAGATTTTTAACACTGAGAGTAAACGTAAAAGAAAGGTTTTAACAAGGATCTCACGTTAACAATATTTGCAGCAGTACGCACACAATCGAAGCGCAGTAAAGGATGGCTAGTGTAACTAGCAAGAATACCACGAAAGCAAGAAAAGAAGTACGCTATTAACTATTAACGTACCTGTCTCTTCCGAAACGAATGAGTAACGAGAGTCAGAGCAGGCTACCATCGCAATTGCCTAGTCT
+
;<<<7::==669@>>>CC@@A<@BA?;:;;6>:?9=<////2//)/)///55<<<(;67:::///999:<//54444&499073999.95::)/)////66:::)/)/83//37(333399////////88:698550575576678(8175><??895;>A;??????<?@<@@@<>>000*00/)////&/64788::;333.3/3:B=7@;@;7733833.3..(.(.66.3::5888;33-333333::;5434447::;;6:/0/;;:9+//6999://
@ATNG8:01826:06534
GATGGTAGCGAGCGATTGTGTATACCAGAAGAATCAGGAACTCATAGAAGAATTCAGATTTTTAACACGAGAGTAAACGTAAAAAGAAGGTTTTACAAGACTCACGTTAACAATATTGCAGCAGTACGCACACAATCGAAGCGCAGTAAGGATGGCTAGTGTAACTAGCAAGAATACCACGAAAGCAAGAAAAAGAAGTACGCTATTAACTATTAACGTACCTGTCTCTTCCGAGAATGAGTACTGTGCGACGTGTCTCCTACCATCGCAATTGCCTAGTCT
+
,,,,(,568:=;:4445::=??==<87772//)/99807277////8838:-3-38844444$328889;;99333(3:<=??>+?>09.488+837-4<:99??=?;>;=A;>@?;:>??ABBBCCBCCCBBB?BBAA=ABA??<@?;@>BBC>BBB@ABCB?>??AAA>@@;??=3::898-699:@@CCC.55.222257<<?8<49;994958?CB>;>000=??<B?C@::6::;CCBDCBABACCDCBBBBBB?BBA?>>???C=A>AB@CBB;::
@ATNG8:01786:06589
GATGGTAGTATATCGCGTCGCTATCCAGAAGATCAGGAACTCTAGAAGAATTCAGATTTTTAACACGAGAGTAAACGTATAAAGAAGGTTTTACAAGACTCACGTTAACAATATTGCAGCAGTACGCACACAATCGAAGCGCAGTAAGGATGGCTAGTGTAACTAGCAAGAATACCACGAAAGCAAGAAAAAGAAGTACGCTATTAACTATTAACGTACCTGTCTCTTCCGAAACGAATGAGTACTATAGACTATCTGAGACTACCATCGCAATTGCCTAGTCT
+
4::87=>@@@A@@>>><<;;;=<994944.4<;9;;05.5@B696;9==8<799994999':<:?;;;;A;;;>7=<BB59945?;@9>>>0>AC@BAAACCBCCAE?CC@BCCADCBBBBBBBBBB;;;CB@DBBB?BBBABBBB?B@C@A?@CDCCCBB?BDDBGG@>><?BB=A@>>>8;<<999999.9D?CAAAA===>8=8=>>>1818CCBB@BC@AABB?A@BBB=DFD@AAABBACA@889@???BELHDDCBBCB?B:::?A?B?;;8;DC;;<
@ATNG8:01787:06586
GAATTGGTAGCGCGACACACATATACAGTACTACATTCGTTTCGGAAGAGACAGGTACGTTAATAGTTAATAGCGTACTTCTTTTTCTTGCTTTCGTGGTATTCTTGCTAGTTACACTAGCCATCCTTACTGCGCTTCGATTGTGTGCGTACTGCTGCAATATTGTTAACGTGAGTCTTGTAAAACCTTCTTTTTACGTTTACTCTCGTGTTAAAAATCTGAATTCTTCTAGAGTTCCTGATCTTCTGGTATGACTAGTGTACTACTACCATCGCAATTGCCTAGTCT
+
//)/)/)/866:0///77:9555;::9:>77/////)/333(3:-925::@=BC@A;599.54;<<B?C@=;;CCBBAB>BBBBB0;;5;;<<0;A?@<@?D<@A@AABCCD@CDDECCBB?ABB?B=AABBAAACACBAA@DJCCCCCBBBBBBBBBC@BBB?AA=A>BBAABBBBC@C;;;;.;=A<@@CCC0BBBCB=B@@BCBC<<;=AAAB,AAB;<9<ACC@FDCAAAE@B@BCCDCC@CCD?AABCAAACBBCCCCCCDCA@<@:;;AB>A?BA>ABCBAA
@ATNG8:01792:06595
GATGGTAGTGATACAGATCAGACACCAGAAGATCAGGAACTCTAGAAGAATTCAGATTTTTAACATCGAGAGTAAACGTAAAAAGAAGGTTTTACAAGACTCACGTTAACAATATTGCAGCAGTACGCACACAATCGAAGCGCAGTAAGGATGGCTAGTGTAACTAGCAAGAATACCACGAAAGCAAGAAAAAGAAGTACGCTATTAACTATTAACGTACCTGTCTCTTCCGAAACGAATGAGTACGATGAGATCTCGTGTGCTACCATCGCAATTGCCTAGTCT
+
7///17778:<<<9;9:665<;<;:55554999544.4.//////83//)/133333999'8,333337777333(33/6666$//(/(///&/6717:8779777188<:57885::;;=BCCBBCCAAACD@BCCB?BABAAABA>B?B;;7<BBABACC?AACBCC@BB?BBD?BB???:?A@?ABBBB3BC>ABBBBBCCC<:7;=@@=@<@@CCD@CD<<<AB?B?BCC>CCCA???BBCBBB???CCCBAA@???:9:?A;>>?>>A>B?@A=ABB@@@
@ATNG8:01798:06569
GATGGTAGCTCTGCTCTGACTCTCGTACTCATTCGTTTCGGAAGAGACAGGTACGTTAATAGTTAATAGCGTACTTCTTTTTCTTGCTTTCGTGGTATTCTTGCTAGTTACACTAGCCATCCTTACTGCGCTTCGATTGTGTGCGTACTGCTGCAATATTGTTAACGTGAGTCTTGTAAAACCTTCTTTTTACGTTTACTCTCGTGTTAAAAATCTGAATTCTTCTAGAGTTCCTGATCTTCTGGCGCTATGTATGTCGCCTACCATCGCAATTGCCTAGTCT
+
9:443988:556:5AAB;:9A;;;;A>>BB;;4;>>>8>>?C?CBBCCBB@CCCDC@C?CCDD@C@CCCCCBBBC@BBCCC5BB@CDCC>BBCG@BCC@CB=A@BCCCBCCCCCCCC?BBB?C@CBBBCBBB?BBDD?CCCCCBBBBBCBCCBBA?BDD<@@?C@CCCBBCCCC?BBCDD;DAE8;;@@@0@BBCC>BBCBBCDCCB?BBAA0B;;;B@C@CB@BCCBBBB?B@CBBCBB?A@E@BCCBCDCCBBCCBBD?BBC@B@@?BB@C?CC@CCDBAA
@ATNG8:01803:06598
GATGGTAGGCACTGCGCACACATCCCAGAAGCATCAGGAACTCTAGAAGAATTCAGATTTTTAACATCGAGAGTAAACGTAAAAAGAAGGTTTTACAAGACTCACGTTAACAATATTGCAGCAGTACGCACACAATCGAAGCGCAGTAAGGATGGCTAGTGTAACTAGCAAGAATACCACGAAAGCAAGAAAAAGAAGTACGCTATTAACTATTAACGTACCTGTCTCTTCCGAAACGAATGAGTACTACTACTCAGAGACACACCTACCATCGACAATTGCCTAGTCT
+
54557=<<=B:5554999:996;;A4///3///79::=B?CBC@@@B=@?<A=@@000???0>8<0/////4:333(3348888'43-32999/:<<8<<<;:::3703???=ACC>BBBBCCCCDCDGDBBBB@DBBB@BAAACBBB?C@CAB?CEAAACCCACABBCC?BB????@BAABB8??A=ABBBB3BB?B???BB@AA7;7;=AD:=:=ABCB@CF@A@@@;=<?==9=??=@@@AA?;888....8:9766-----(-22,355555506055.555533
@ATNG8:01804:06558
GATGGTAGCTCTGCTCTGACTCTCGTACTCATTCGTTTCGGATGAGACAGGTACGTTAATAGTTAATAGCGTACTTCTTTTTCTTGCTTTCGTGGTATTCTTGCTAGTTACACTAGCCATCCTTACTGCGCTTCGATTGTGTGCGTACTGCTGCAATATTGTTAACGTGAGTCTTGTAAAACCTTCTTTTTACGTTTACTCTCGTGTTAAAAATCTGAATTCTTCTAGAGTTCCTGATCTTCTGGGTGCGCTACAGTCTCTCTACATCGCAATTGCCTAGTCT
+
444439;;=;;666?>>CBBA?A969;555<<8<<<>5<A<@ABABCCBB?BBBCCAC@CCDC@EACCCFECCCC>;;;;;*5@:ABBD>EBBBACEE?AA=AA@BBDAGECCCCCC@CBB?B?CCDDBBBB@BCDC?AACCCCBBBCB@@@B;;5;<;5;A?B@D@BACCCBC?B@@@@7@>C@CCEJE5CCCCC>ECCCCCCCBB@CCCC5BBBCC@C?@@<@BC@@@B?B@BBABBB7;;AA;ABBBBBBCBCCCDCBCCCCCC;;;B?D>DD@CCBBAA
@ATNG8:01805:06587
GATGGTAGAGAGGAGCTCTCTCATCGTACTCATTCGTTTCGGAAGAGACAGGTATGTTAATAGTTAATAGCGTACTTTCTTTTTCTTGCTTTCGTGGTATTTCTTGCTTAGTTACACTAGCCATCCTTACTGCGCTTCGATTGTGTGCGTACTGCTGCAATATTGTTAACGTGAGTCTTGTAAAACCTTCTTTTTACGTTTACTCTCGTGTTAAAAATCTGAATTCTTCTAGAGTTCCTGATCTTCTGGCGCTCTGTCACGTCTGCTACCATCGCAATTGCCTAGTCT
+
99455::8;;00)/77///59999;<:<<<<<=8>BBF8ED@CABB?:977)//7793:6<;;;7;7;893;::70/(/8999'//(////(/:9:9=<;;300*///069;5:88<<;<874526=6:9>::8885<8:;6::<<??;==>A?><8661///367171:;@@@AA==6:;>><)/)/)/6;;<,:>>AB386=565;=7715888*9///;6<6AA<?????@A=B;>>>BBA:9886///777<BBA@@@@===>>>5;;;;8838<DD@EEDDBB
@ATNG8:01813:06563
GATGGTAGCACACGAGATCTCATCGTACTCATTCGTTTCGGAAGAGACAGGTACGTTAATAGTTAATAGCGTACTTCTTTTTCTTGCTTTCTGTGGTATTCTTGCTAGTTACACTAGCCATCCTTACTGCGCTTCGATTGTGTGCGTACTGCTGCAATATTGTTAACGTGAGTCTTGTAAAACCTTCTTTTTACGTTTACTCTCGTGTTAAAAATCTGAATTCTTCTAGAGTTCCTGATCTTCTGGCGCGTATTTATGTCGCCTACCATCGCAATTTGCCTAGTCT
+
444439<<<BAC;95;;9<@<;;;>>;;<===<@@A@796161666??DD@BB@A@4;4:5==9>?B@;95?=<B?CCCCD2A@;8///(///99*0/@=AA<@@@@00*/37355?@<A>>9=<888::9;?8==<>:>=;=>>>A@>>>>>99717566;=8><??@??@ABC18/777-659)//999*666;;19<:88<><;><====,;///85=3==<:::@>==:>:>??@BB:>>@<==;;;>>>8>??@;;;:?;;5;;====5:;1;=8>>=:9<
@ATNG8:01824:06585
GATGGTAGTGTGTCTCTGAGAGTAGTACTCATTCGTTTCGGAAGAGACAGGTACGTTAATAGTTAATAGCGTACTTCTTTTTCTTGCTTTCGTGGTATTCTTGCTAGTTACACTAGCCATCCTTACTGCGCTTCGATTGTGTGCGTACTGCTGCAATATTGTTAACGTGAGTCTTGTAAAACCTTCTTTTTACGTTTACTCTCGTGTTAAAAATCTGAATTCTTCTAGAGTTCCTGATCTTCTGGGATGTGTGCGCAGTGCCTACCATCGCAATTGCCTAGTCT
+
<;6;:><@B@;;4:;=>?9>??A@BBCB@@AB>BABB>BC@D@CCDCBBB?BBCCC@D=CBCC@D@CBCCCCEBB=@@???,?@;BBBB>BDCD@CCCACC>AAABBC@CCCBBBCC@CBC?C?CCCCCCCC@CCCC?BBCCGBBCCBBBBCCDD@BBB?BC?B@BBBBBBCCDAGBBBC:A>D;@?@??,@BBBC>BBCBCCDDCC@CCCC5BBBCCACACC@DCCCBBB@D@@AABCC@CBBB:A::9BAAABBBBDCC@BBC@BBBBDD@C?CCBCCFCBB
@ATNG8:01794:06641
GATGGTAGCGAGCGAGTGTGTATACCAGAAGATCAGGAACTCTAGAAGAATTACAGATTTTTTAACACGAGAGTAAACGTAAAAAGAAGGTTTTACAAGACTCACGTTAACAATATTGCAGCAGTACGCACACAATCGAAGCGCAGTAAGGATGGCTAGTGTAACTAGCAAGAATACCACGAAAGCAAGAAAAAAGAAGTACGCTATTAACTATTAACGTACCTGTCTCTTCCGAAACGAATGAGTACGATGAGAGAGCTCTCTCTACCATCGCAATTGCCTAGTCT
+
----06788A;;5:<<<659>>955.5;:5::::44.4.4;;:;;:46616)////5<>>>>%524<999:<;@@A;@@?@A@A0?@;@;@@<2==>9<<;::;:??;>?AA?BBB?BBCBBBBCCCBBBCCCC=B@997;BBBCB@@=B@CCB@BCCCCBBA@CCCDBB@@@;?BB=@@@@@:==>;::::::%:<;<:49BBCCC?B@BBBB>A=AACCD@CBBBBBA<@=@BB=BCG?BBCCCCCCC?AAB@BBBB888@???@A?B>??BD>>:BC@BCC:::
@ATNG8:01798:06616
GATGGTAGTGTCATATGAGAGTGTGTACTCATTCGTTTCGGAAGAGACAGGTACGTTAATAGTTAATAGCGTACTTCTTTTCTTGTCTTTCTGTGGTATTCTTGCTAGTTACACTAGCCATCCTTACTGCGCTTCGATTGTGTGCGTACTGCTGCAATATTGTTAACGTGAGTCTTGTAAAACCTTCTTTTTACGTTTACTCTCGTGTTAAAAATCTGAATTCTTCTAGAGTTCCTGATCTTCTGGATAGCGACGCGATATACTACCATCGCAATTGCCTAGTCT
+
:9957=<<===<<<><<<>><<A@@CBAA;BE@?;??5:@<>2949;<=C9B><<<<?:?>B>9C=@@@;;;<=>5;:::+44.44444)444497;;;7;?7584BCD@BBBCAB?A;?BB?C@CCCCBBCD?ABCCABBCCC@AABBBBCCCCC@BBB?AC@C?BBCA:::AA=@AAAA6A<?;????@0@BBDD>BA@@AA;;;A=AAAA,A;;;C?B?BB?BBBAA@A?B@CCBECC@BCD?CBCBAAA;:;BCCCCCCC@@=@@@ACC=B=;;6;?@AAB
@ATNG8:01804:06611
GATGGTAGTGTCATATGAGAGTGTGTACTCATTCGTTTCGGAAGAGACAGGTACGTTAATAGTTAATAACGTACTTCTTTTTCTTGCTTTCGTGGTATTCTTGCTAGTTACACTAGCCATCCTTACTCGCGCTTCGATTGTGTGCGTACTGCTGCAATATTGTTAACGTGAGTCTTGTAAAACCTTCTTTTACGTTTAACTCTTCGTGTTAAAAATCTGAATTCTTACTAGAGTTCCTGATCTTCTGGGATGTGTGCGCAGTGCCTACCATCGCAATTGCCTAGTCT
+
;;5;7;:?BBBB=@EBBC=BCBBBB@95555526>??8?C>=8;;;;;>D:???>95:5::>=8>9==455555<644444$44.55>@4@@55.44939=7?=:84:238889933/4=?<><=8..---683333;65559:;585;;::9755////59;39,56<<99>@?8<===</<0807676(2799:,5,57>>7=;=87/5565'278:9579?@376===@<>;>:==????<==<<6;///565>@>=8888488603-----*-4=@9=:?;;;
@ATNG8:01826:06615
GATTGCATATCTCACCAGAAGATCAGGAACTCTAGAAGAATTCAGATTTTTAACACGAGAGTTAAACGTAAAAAGAAGGTTTTAACAAGAACTCACTGTTAACAATATTGCAGCAGTACGCACACAATCGAAGCGCAGTAAGGATGGCTAGTGTAACTAGCAAGAATACCACGAAAGCAAGAAAAAGAAGTACGACTATTAACTATTAACGTACCTGTCTCTTCCGAAACGAATGAGTAACAGAGAGTACGATATGTCTACCATCGCAATTGCCTAGTCTA
+
BAA?<@AA<;5<<AA>BA@5<<555;.425<A@>==+0/)/2799CBCDC*;5444;;9=59.9>5=@@CCCC19;79;>B@-916=;A<;<=00///;)5.5:39:?49:@?AAA8989:;:<<<5=@CB@AB@<;:??;@6:8@;???@00/=9=@=@BB?BC@CDB?AA@??8@;;5:>???0:>:?000=;9;>:4:48;?B;>6=.0.-38677999.3.3;;3;CC7>:78//)/89:;====@@@BBB<<<<>=8=?@???:;5:=8<9889//
@ATNG8:01785:06684
GATTAGTATAGAGCTCTACATAGTACTCATTCGTTTCGGAAGAGACAGGTACGTTAATAGTTAATAGCGTACTTCTTTTTCTTGCTTTTCGTGGTATTCTTGCTAGTTACACTAGCCATCCTTACTGCGCTTCGATTGTGTGCGTACTGCTGCAATATTGTTAACGTGAGTCTTGTAAAACCTTTCTTTTTACGTTTAACTCTTCGTGTTTAAAAATCTGAATTCTTACTAGAGTTCCTGATCTCTTCTGGGTCTACGCTCGTCGCGCTACCATCGCAATTGCCTAGTCT
+
444.4::4;9::<:;;<==>=@@>666<=<7>99;/9?6?5;;;==<;<@B@AA?@<??==;=9>><?<>8::6@B?C?+B@=<3333&3:37073;;@B?BAA@??9?==>?B>?<@AA<A<?<<///555:;<<;888???>>>=?>=988:48887::4:4:<=?@???A<>>>==(7087)7<@@@,;;@@>29,///:6:;?>>>/::::*:;;;?:>:;;6;??>B?==:=7;9;;///=5;<@@9?;;;>>>BBBB==>@A?=<8::////)/1BCAJHICCB
@ATNG8:01797:06650
GATGGTAGCACGACACGACGATGTGTACTCATTCGTTTCGGAAGAGACAGGTACGTTAATAGTTAATAGCGTACTTTCTTTTTTCTTGCTTTCGTTGGTATTTCTTGCTAGTTACACTAGCCATCCTTACTGCGCTTCGATTGTGTGCGTACTGCTGCAATATTGTTAACGTGAGTCTTGTAAAACCTTTCTTTTTACGTTTAACTCTTCGTGTTTAAATCTTGAATTCTTACTAGAGTTCCTGATCTTCTGGACAGAGTGTGCAGATACTACCATCGCAATTAGTCCTAGTCT
+
----0555668:99555555599445<:<;996;555)5;./)///////)//44526:===@<>:;;:<888333(333333#3838373,3995:)////(/64933377578878:???=BB@B>><<//.55288896222:>;::89<766665-65615706499:?858?A588A>C,8279/99>>>.=>AAA:A6877C=ABDA@@377.7//)/6060;:+//65:;794:277;=99:>>><AA866=<<=?>>;;;>>>>C;?:::6707*----055,---
@ATNG8:01805:06666
GATGGTAGGCGAGAGTGAGACGCAGTACTCATTCGTTTCGGAAGAGACAGGTACGTTAATAGTTAATAGCGTACTTCTTTCTCTTGCTTTCGTGGTATTCTTGCTAGTTACACTAGCCATCCTTACTGCGCTTCGATTGTGTGCGTACTGCTGCAATATTGTTAACGTGAGTCTTGTAAAACCTTCTTTTTACGTTTACTCTCGTGTTAAAAATCTGAATTCTTCTAGAGTTCCTGATCTTCTGGGCTGCGCTGATATGCGCTACCATCGCAATTCCTAGTCT
+
<<AB>BCD?CB@BCCCCCCC99;CGCBBBCAA>ACBC?CC@C?CDDABBC@CBBBB?C@CCBB?C@CAAACCCDA?DCD@BBA@;@???:?CBB?BBC>BB999?CBB?BBBBADBB<?>B=@<@@???AAA;A?@@<>>>???@@AA@A@??>>;888=A@=@<@@AAABAAA:==???5?=F7;;DDD/??==@1767///998==CDCA*999@@6A68818==@@@@=B7;;@B@@866==6=///<=66;@AAB@?????;>>>>>A=A=B<>>>??A
@ATNG8:01808:06663
GATGGTAGTATAGAGCTCTACATAGTACTCATTCGTTTCGGAAGAGACAGGTACGTTAATTAGTTAATAGCGTACTTCTTTTTCTTAGCTTTCTGTCGGTATTCTTGCTAGTTACACTAGCCATCCTTACTGCCTTCGATTGTGTGCGTACTGCTGCAATATTGTTAACGTGAGTCTTGTAAAACCTTCTTTTTACGTTTACTCTCGAGTTAAAAATTCTGAATCTTCTAGTAGTTCCTTGATCTTCTGGATTATGAGTGACTCGTGATCGCAATTGGCCTAGTCT
+
////17///>BA@;==55695555999:655<8<AAA:BA=A=9:99444.4:89:8<7;4:47-35;;>AA99488==>?=+48677766.699//..357254)--4---(,22-..332799<@7:;;;:5;;>=>?5;;>==>=;;>AA===:;5;<=888189<<=;::?=?=>?@??6?=A;????>/===?>3::>A;:6;55(....$-(-555(--626563...96<4805/.-804670-/)-=7-//65358>=><<///=5:(/(.0555799
@ATNG8:01810:06663
GATGGTAGTACATGATAGACGACACCAGAAGATCAGGAACTCTAGAAGAATTCAGATTTTTTAACACGAGAGTAAACGTAAAAAGAAGGTTTTACAAGACTCACGTTAACAATATTGCAGCAGTACGCACACAATCGAAGCGCAGTAAGGATGGCTAGTGTAACTAGCAAGAATACCACGAAAGCAAGAAAAAGAAGTACGCTATTAACTATAACGTACCTGTCTCTTCCGAAACGAATGAGTACGATAGTCAGAGCAGAGCTACCATCGCAATTGCCTAGTCT
+
999:8=;?@A@A@@;<@@BBBB>>=055;4796---(-(-889:<>5:87:8434444444#549<=C?>CCGDD>BBA@?@?0@A=A?BCC;CDGACBBBCCCCC?C?CC?CCC<A@CCCAAABBBCBBBBD@DEBC@CBBBCCBB@B@CBC>ADDDCCCC?CCCCCC?CC@BBB=??AB?9B??=>CDDC/BC?CA@ABDBBB:=;?@A>>;?AAAA?BB@@@BA=@>@BC>CCC@CCCDCC@@@AAABAAAAABBAAABBBC>B?A>>@=A?:::;BBABB
@ATNG8:01811:06692
GATGGTAGCGAGCGAGTGTGTATACCAGAAGATCAGGAACTCTAGAAGAATTCAGATTTTTTAACACGAGAGTAAACGTAAAAAGAAGGTTTTACAAGACTCACGTTAACAATATTGCAGCAGTACGCACACAATCGAAGCGCAGTAAGGATGGCTAGTGTAACTAGCAAGAATACCACGAAAGCAAGAAAAAGAAGTACGCTATTAACTATTAACGTACCTGTCTCTTCCGAAACGAATGAGTACTATGTAGAGCTCTATACTACCATCGCAATTGCCTAGTCT
+
----077779444444454<<<6669=<<8<<::77)/)/9:::<A589172889455555#5.5::<@@ECECC>CB:9999*:@;A4;;;-;BB?BBCDCCDCC@C@CC@CCB@BBBAAACCCCCCCCCCC@CCBB@BBBBDCCB?B@C;:;;CCCEDED?BAABCDABC?BBA8::@@@9AAA?ABBBC3BC@CBAAADCAA<><?@AC;?<?BCBBACCAA@BB>@?ACD=CAA@ACCCCBBCBAACCCCCBB>>@BBBCBB>AA===A?B?BB?BAA;;;
@ATNG8:01817:06680
GATGGTAGTATATCGCGTCGCTATCCAGAAGATCAGGAACTCTAGAAGAATTCAGATTTTTTAACATCGAGAGTAAAACGTAAAAAAGAAGGGTTTTACAAAGACTCACGTTAACAATATTGCAGCAGTACGCACACAATCGAAGCGCAGTAAGGATGGCTAGTGTAACTAGCGAGAATACCACGAAAGCAAGAAAAAGAAGTACGCTATTAACTATTAACGTACCTGTCTCTTCCGAAACGAATGAGTACGAGAGAGCACACGTGTCTACCATCGCAATTGCCTAGTCT
+
555:;>CCC@A999955556=>CEJ:96=8<<<5594945?B9:6@9=A;>;0000/7777$769888=444<4444&4:<;>>>>%::.44(333&3333(39888::::6:6:B@BBB?ACBCDCCCCCECBBCCC?CCBB?CCCCDCBB?B@BBB@CCAAACCA?DCCB@AAAA<@AB49:>=>8?=<<9:::9(3?<C@A@DDAAA7;8:@AA7;7:ABBB@CBBAABB=><:99/9::6:AAABCFAABCC:::BC???BD:::BB@A:88:639100+0<@;::
@ATNG8:01782:06702
GATGGTAGTCTCAGATAGTCTATAGTACTCATTCGTTTCGGAAGAGACAGGTACGTTAATAGTTTAATAGTCGTACTTCTTTTTCTTGTCTTTCTGTGGTATTCTTGCTAGTTACACTAGCCATCCTTACTGCGCTTCGATTGTGTGCGTACTGCTGCAATATTGTTAACGTGAGTCTTGTAAAACCTTCTTTTTACGTTTTACTCTCGTGTTAAAAATCTGAATTCTTCTAGAGTTCCTGATCTTCTGGAGATACACATGATACTCTACCATCGCAATTGCCTAGTCT
+
00//5:7899;:;;9555566;<<>;;;;;;<7555<4;;8<.6595555.5<5557:5::4//(.(-----57::<59:999'44.444::2833332833-38133333549=665==<5;6626:@@C@@CDF@BCBB@;;;ABCCCCBBBA@@@A=AAA<@@=A=A;;;AA@@@?AACCD:D?B>@@CCB,BC;;;;.;>@@BCC;:;4:BBB0A@@B@>BACC@CCAAA;;6;=@BBCBC@BBB?CC;;;CCBBAAAECEBCBCC?BCBCBC?C@;;8;CB@AA
@ATNG8:01786:06739
GATGGTAGGCGTGTGAGAGTCTGCCCAGAAGATCCAGGAACTCTAGAAGAATTCAGATTTTTAACACTGAGAGTAAACGTAAAAAGAAAGGTTTTAACAAGATCTCACGTTAACAATATTTGACAGCAGTACGCACACAATCGAAGCGCAGTAAGGATGGCTAGTGTAACTAGCAAGAATACCACGAAAGCAAGAAAAAGAAGTACGACTATTAACTATTAACGTACCTGTCTCTTCCCGAAACGAATGAGTAACCTCTCAGTCGCCCATCGCAATTGCCTAGTCT
+
44447<;;7::9;454::<:@>:;9/5A:7<<00)/:4:29;9999@;99.48;;444444$4./776///7777:19933333$3881:8;=A1<2;;///699/////(/(/3,3777(222./98/....6877>E:>=>B9=;;;==8836=A@@=B;;;;@==:====;:5;=8=>>5;;<=>-88;49::::+:93:;:;==<;;;1818888=D==6///5:9;9=<=187(6;=3;<<:==:;;;1739<<;===;888(7:::<=8=8===>>>;;8
@ATNG8:01796:06745
GATGGTAGTGTCGATATGAGAGTGTGTACTCATTCGTTTCGGAAGAGACAGGTACGTTAATAGTTAATAGCGTACTTCTTTTTCTTGTCTTTCTGTGGTATTCTTGCTAGTTACACTAGCCATCCTTACTGCGCTTCGATTGTGTGCGTACTGCTGCAATATTGTTAACGTGAGTCTTGTAAAACCTTCTTTTTACGTTTACTCTCGTGTTAAAAATCTGAATTCTTCTAGAGTTCCTGATCTTCTGGCTCTCGTAGACAGATACATCGCAATTGCCTAGTCT
+
59558=<9;??0//:::;;;=>B@BCC:::??@<?ABA<AB74.449999@7<<;;;?B?BB@@4<5;A@=>>=<<555555$44249:C<485599.333-3;434487;8;@;<CCCD@CBB@BFCCCBBBCDACCFD@CBBCCDBCCCCCCCDBA?BCC@CB?B@CCCCABBCE>AAABB8A>B;;;;;;*;@AAC>CBCCBBAA@@4;;;;*;AA@B@B?BD@BCCCCCB@D@CCCCCB?CBA=@???A::;ABBBBCCCCCBAA@C@C@BB@CCCBBC
@ATNG8:01802:06717
GATGGTAGCTCTGGCTCTGACTCTCGTACTCATTCGTTTCGGAAGAGACAGGTACGTTAATAGTTAATAGCGTACTTCTTTTTCTTGCTTTCGTGGTATTCTTGCTAGTTACACTAGCCATCCTTACTGCGCTTCGATTGTGTGCGTACTGCTGCAATATTGTTAACGTGAGTCTTGTAAAACCTTCTTTTTACGTTTACTCTCGTGTTAAAAATCTGAATTCTTCTAGAGTTCCTGATCTTCTGGGCTGCGCTGATATGCGCTATCGCAATTGCCTAGTCT
+
9;4859879///0)/7//5;;@>>>==;;;=;;7;<<>8>><=9=BCBBBC@CCCBB?CADCCC@DACCCCCCAAA?BBCCD5CD?BCCE>DCCC:<:C?CD@;=;AAC?B;;:>=@@<@AB?C?CCEECBBC@BCEE@DBDBBBCCBAAA@BBBD@@AA@DD@D@CACBBCCCC@CBCCC:B>B=BBBCB0ACBCC>CBABCCBBAA5;;;;*;@@@@?A@CC@BBB@A@C?C?DCBBCC?BABC<BCAAABCCDBBAAACBBBBBB;;;;@CC?BBCCAA
@ATNG8:01806:06742
GATGGTAGCAGACGTGACAGAGCGCCAGAAGATCAGGAACTCTAGAAGAATTCAGATTTTTAACACGAGAGTAAACGTAAAAAGAAGGTTTTACAAGACTCACGTTAACAATATTGCAGCAGTACGCACACAATCGAAGCGCAGTAAGGATGGCTAGTGTAACTAGCAAGAATACCACGAAAGCAAGAAAAAGAAGTACGCTATTAACTATTAACGTACCTGTCTCTTCCGAAACGAATGAGTACTATGTAGAGCTCTATACTAATCGCAATTGCCTAGTCT
+
::455<:<<B??566?966>B;;:B499;6;@<9958;5:>>595=9=B?C999877999'95?>@B?>?=79:,:?A@AAA2AC?C@CGG<CECACACBCCBAA<@<@@=@AA?BBAABCCCCCDBAABBB?CCCC<?@CBBBAC?FAG9::;BAAACCC=AAACCA?AA>AAC=@ACBB<BAA?ABBBB3CB?BBBBBB@@D<@;>>AA5:7;@CCCAAA<<:BA@D@BAC>CCC?BBBCBBBBBBBBBBAAABA@@>>>?B=@===>:>:AA=@@A999
@ATNG8:01817:06737
GATGGTAGTATCTGCACACTCTGTCCAGAAGATCAGGAACTCTAGAAGAATTCAGAATTTTTAACATCGAGAGTAAACGATAAAAAGAAGGTTTTACAAGACTCACGTTAACAATATTGCAGCAGTACGCACACAATGAAGCGCAGTAAGGATGGCTAGTGTAACTAGCAAGAATACCACGAAAGCAAGAAAAAGAAGTACGCTATTAACTATTAACGTACCTGTCTCTTCCGAAACGAATGAGTACTACTCTCAGAGACACACTACCATCGCAATTGCCTAGTCT
+
5:555::<966>>>==;;;;9<<55.5;95;</0/:)/)-58-//:698683////)/888'847798:9:799;;1////////$//(3,333&333,373339;22,227729==6999:CCCCCCCA>@>==9>::4;???A@?A4:4;;;5;B@A@B??=?AAABB=@B>777<@@BB?7<78298999(9@<@???AA>>><@<??@@:>:?<BAB?BAA@BA@;?<?AA<BBB?CCCBBCCCCCCBBAAABBBBBBAAA??;;====B?C@CD@GKCA@@
@ATNG8:01820:06713
GATGGTAGCTATACGTATATCTATGTACTCATTCGTTTCGGAATGAGACAGGTACGTTAATAGTTAATAGCGTACTTCTTTTTCTTGCTTTTCGTGGTATTCTTGCTAGTTACACTAGCCATCCTTACTGCACTTCGATTGTGTTGCGCACTGCTGCAATATTGTTAACGTGAGTCTTGTAAAACCTTCTTTTTACGTTTAACTCTTCGTGTTTAAAAATCTTGAATTCTTACTAGAGTTCCTGATCTTTCTGGACAGAGGTGTGCAGATACTACCATCGCAATTGTCCTCAGTCT
+
:;447;:>@>9??956=?@?HGE;6955556@=BABA9==8<+////99995;<:9=39.454:7<5:::::::::9=BCCC133288;;<1;=;;255;7??>?:979939>;>?ABB?AAA?A=A==///8805755/5/..(.33/.2567>7886:8>:@?=B=;888>;>99-55787(7/8/55656'7;<=A3>3556@2999799.6999*9//)/;7:7@A<>>=<<;//*/)//88777-77516655..(.35878699999:<3:5255:586...2,,,***,
@ATNG8:01821:06749
GATGGTAGAGTATCATGGATCTCCAGAAGATCAGGAACTCTAGAAGAATTCAGATTTTTAACACGAGAGTAAACGTAAAAAGAAGGTTTTACTAGACTCACGTTAACAATATTGCAGCAGTACGCACACAATCGAAGCGCAGTAAGGATGGCTAGTGTAACTAGCAAGAATACCACGAAAGCAAGAAAAAGAAGTACGCTATTAACTATTAACGTACCTGTCTCTTCCGAAACGAATGAGTACTATAGACTATCTGAGACTACCATCGCAAATTGCCTAGTCT
+
<<BC?B@@@BA@?C@AA@AAACA=ABB?BBCC@@>A@BCECABB@CCADACCCCCCCC5B@CBBBBFCCBBA=BBBCEEE5BC>B?CBB:CBA@BCCCCBA@@?B>BB=@AA?AABBBCCCCCCCBBBCC?CCCC?C@@@BBBB>C@BA@>@DBCBAAA>AAAAAA<AA>BBC<>>A@?9@>>8>AABB3BD?C>>:AAA=><><>?BB;>:>ABCC@CEBCBBB?A?BCB>BCG?BCBBCDCCBBBB??>>?@@CCB:::A@=@@>=999.9<AA?BBAAA;
@ATNG8:01789:06774
GATGGTAGAGTATCATGTGTATCTCCAGAAGATCAGGAACTCTAGAAGAATTCAGATTTTTAACACGAGAGTAAACGTAAAAAGAAGGTTTTACAAGACTCACGTTAACAATATTGCAGCAGTACGCACACAATCGAAGCGCAGTAAGGATGGCTAGTGTAACTAGCAAGAATACCACGAAAGCAAGAAAAAGAAGTACGCTATTAACTATTAACGTACCTGTCTCTTCCGAAACGAATGAGTACACATCGTCGTGTCGTGCTACCATCGCAATTGCCTAGTCT
+
444:7<556>>>;;<;<<CCCAAAD9;567:::<<@=A8:;CDBCB?BB6;6:@?AABBB5B@BBHCCAABJFH>CCAAAAA1BABJAGDC9AA@;@ABABCI@@=@@EC@@?@?CCCCBBBBBCBCBCCCC@CBDC@CAA@CBDD>A?A;;9;BBBBBDB?BB@@AC@BC?BAB?AC???:?A@;9:999(9><@???AAAAA=A=ABB?:>:;;ABB>BBB@@BB?B@@@@<@BB?BABABBCCCBBBBBBCCBDLCCA?@BB?BBABBCAG?CC@BBB@@@
@ATNG8:01792:06785
GATGGTAGGCGACATACATACGCGCCAGAAGATCAGGAACTCTAGAAGAATTCAGATTTTTAACACGAGAGTAAACGTAAAAAGAAGGTTTTACAAGACTCACGTTAACAATATTGCAGCAGTACGCACACAATCGAAGCGCAGTAAGGATGGCTAGTGTAACTAGCAAGAATACCACGAAAGCAAGAAAAAGAAGTACGCTATTAACTATTAACGTACCTGTCTCTTCCGAAACGAATGAGTACCTCTCAGACGCTCGTCCTACCATCGCAATTGCCTAGTCT
+
/0//39//,0@:?;;;;;>D;;;BB?AB@8666<<<4;69;;::;=8<<5:5889:???@0@<ACCCHCCCCCD=BB:9999*9C=B:AAA9AEFBCBBBCCECC?C@BB?BCC?BACAABCCCCCBBBCCG>CBCC?BBBBAA@D@DADBB?BCCDDCCC=BBABCC?BB????=??CCC8A>=888889.9A?D999CDCCC>B?BBBC<@<;BDCD@DCBBACB495:?A9ADD?CCBBB??=?BBCCBBBBCCCBB@=BA@=A<<<<?:?;BB@CBB???
@ATNG8:01795:06780
GATGGTAGTGTGGTCTCTGAGAGTAGTACTCATTCGTTTCGGAAGAGACAGGTACGTTAATAGTTAATAGCGTACTTCTTTTTCTTGCTTTCGTGGTATTCTTGCTAGTTACACTAGTCATCCTTACTGCGCTTCGATTGTGTGCGTACTGCTGCAATATTGTTAACGTGAGTCTTGTAAAACCTTCTTTTTACGTTTACTCTCGTGTTAAAAATCTGAATTCTTCTAGAGTTCCTGATCTTCTGGAGATACACATGATACTCTACCATCGCAATTGCCTAGTCT
+
:9485;889944.499556;=;;;<@9;9>9::8<;;=6<<?A:BBBCBCD@CCCCB@B?CCBB@B@CCCCC;;;A;A@AA@,;;65?CD>BABB?BBB>BB?AAABBH@CCDDBCCBCCBC@C@CBBBABBC@CCCB@CBBBDBBBCBBBBBBCC<ABB?BB@B@CCBB?@@CC@CCCCC;C?A====??0?BCCC>BBAA@A???@5;;;;*;@@@A?BADL@BBBCBFC@CABCDCDC?D;;6;BBABBBDCBBBDCCBBCA><>000@@:@?<@=@BCDCC
@ATNG8:01800:06753
GATGGTAGTGTGTCTCTGAGAGTAGTACTCATTCGTTTCGGAAGAGACAGGTACGTTAATAGTTAATAGCGTACTTCTTTTTCTTGCTCTCGTGGTATTCTTGCTAGTTACACTAGCCATCCTTACTGCGCTTCGATTGTGTGCGTACTGCTGCAATATTGTTAGCGTGAGTCTTGTAAAACCTTCTTTTTACGTTTACTCTCGTGTTAAAATCTGAATTCTTCTAGAGTTCCTGATCTTCTGGGATGTGTGCGCAGTGCCTACCATCGCAATTGCCTAGTCT
+
@@?;7=8@>A;;5=555<9996999A@@@A@@=@BBD9;;@C@CCBBBCL@CBBBA=A=CC;;8;?BBBBBBDCB?AACBB*;;=@BCBBAB@@<@BC?@@=@@AAAB@CBCBFCCBBBBB@B@BDCCCCAA?AACB@CBAACBAAABB@B@CCD?CBB@A@?BBBBBBBBBBC>B@@@@7?=@<;;;;;*;@CBC=@AABBBABA@5;;;.:C@>@=A=BC=ABCCCCD?B?CGCBBB?A@EC=B;;;;@BBC;;;BBC?BBB?A@@@@B6;6;B;@@BAAA
@ATNG8:01801:06792
GATGGTAGTGCGTGAGAGAGAGACCCAGAAGATCAGGAACTCTAGAAGAATTCAAGATTTTTAACATCGAGAGTAAACGATAAAAAGAAGGTTTTACAAGACTCACGTTTAACAATATTGCAGCAGTACGCACACAATCGAAGCGCAGTAAGGATGGCTAGTGTAACTAGCAAGAATACCACGAAAGCAAGAAAAAGAAGTACGCTATTAACTATTAACGTACCTGTCTCTTCCGAAACGAATGAGTACGAGAGAGCACACGTGTCTACCATCGCAATTGCCTAGTCT
+
59445<8:>>655=<566=<@B;<;)5;<6;955555:5:<:555;7;8385//)//////$/3633388333:99198733333$33,3,333&333,33338:968=,2,222555/5555@@CCBCCEDCCCC>@@BB?BAAABCDC?C>BBB?BDCBCAAAADBBABB?A@=@?=8=<989+777/7?@BB3BC<>>AABBB@=7=7<<==-/,/;A@A@C@AAACB?B?CBB>BBC??@@AABBCBCDCCCAAABABAA?@?BB?A?????5;6AC@AAA;;;
@ATNG8:01804:06752
GATGGTAGAGTACAGTGTAGTAGACCAGAAGATCAGGAACTCTAGAAGAATTCAGATTTTTAACACGAGAGTAAACGTAAAAAGAAGGTTTTACAAGACTCACGTTAACAATATTGCAGCAGTACGCACACAATCGAAGCGCAGTAAGGATGGCTAGTGTAACTAGCAAGAATACCACGAAAGCAAGAAAAAGAAGTACGCTATTAACTATTAACGTACCTGTCTCTTCCGAAACGAATGAGTACTATAGACTATCTGAGACTACCATCGCAATTGCCTAGTCT
+
=<AA?A;@BBBBCCHCCCDCCCBBB>BBB?BBD@@A@B?BBB@@@C@CC@C@???@A@@A2A?BBCCCDCB>>>7==@ABBB5BC?C?BBB<BCCACCCCCCDDD?B?BC?CCC?BBBCCBCBECDDDB@@B@DDCC?BBBBBBBB>C@CBB@BBCFCCBA?BBCBAA?BC?>>?=??CCC>A??899888.9A?D?>>CCAAA7:8;@AA:>:>ABCB@DCBAACB?C?CCC>BBBAC@@@BCCCCCCCB@A@BBBCBCCAACD?D>>>>?=@?CB?BCCCA@
@ATNG8:01804:06760
GATGGTAGGCACTGCGCACACATCCCAGAAGATCAGGAACTCTAGAAGAATTCAGATTTTTAACACGAGAGTAAACGTAAAAAGAAGGTTTTACAAGACTCACGTTAACAATATTGCAGCAGTACGCACACAATCGAAGCGCAGTAAGGATGGCTAGTGTAACTAGCAAGAATACCACGAAAGCAAGAAAAAGAAGTACGCTATTAACTATTAACGTACCTGTCTCTTCCGAAACGAATGAGTACTATAGACTATCTGAGACTACCATCAATTGCCTAGTCT
+
?AACABCDADBAAABBAB;;;BBCB>CBEABBBDAB>A@CCDDDCB?BC?C@CCCBBBCC3B?BCBBBAA@?>?699;AAA@0@@===@AB8BBC@CCCCBBC998;@BB@CCD@BAAABBBHDCCDCBBBB@BBBC@BBCACCCC?C?B::::CBCBDAA@CDCBBA>@@<?>?=@ABBA9@9:39====.=A?B???CAA@@<@;??@A<A<AACBA>AB???A@;@=@@@<ABB?BAABBCCCCCBBBBC>>BBDCCCCCCC?CAAA@C?BB?BBBBBB
@ATNG8:01809:06754
GATGGTAGAGTATCATGTGTATCTCCAGAAGATCAGGAACTCTAGAAGAATTCAGATTTTTAACACGAGAGTAAACGTAAAAAGAAGGTTTTACAAGACTCACGTTAACAATATTGCAGCAGTACGCACACAATCGAAGCGCAGTAAGGACGGCTAGTGTAACTAGCAAGAATACCACGAAAGCAAGAAAAAGAAGTACGCTATTAACTATTAACGTACCTGTCTCTTCCGAAACGAATGAGTACATAGATATACGTATAGCTACCATCGCAATTGCCTAGTCT
+
44;;5;;CDBBB@@@965;//////)/9939<<<?A?B@BCCCBBA=::6;?ABBAAAA@,=>>BABCBCABBC;AB;;;;;*9C;C>BDD<DCB@CCCCCBBBB?B?CE@C@A9;:CCBCCCCBBBBBECA;?=00+0<==@A:;69;@9;9;CCBCCBA=AAA@A@>@@=AAA?BBB@A;@9:3:::9:(9@;@AAABCBCB?B?BBB@:=9==BBB?BBA@@A@@C@BBB>BDCABBBBBCCDDACAAAACC@AADC@@@BB?B>>::><A<A@?ACCCAA
@ATNG8:01822:06766
GATGGTAGAGTACAGTGTAGTAGACCAGAAGATCAGGAACTCTAGAAGAATTCTGATTTTTAACACGAGAGTAAACGTAAAAAGAAGGTTTTACAATGACTCACGTTAACAATATTTGCAGCAGTACGCACACAATCGAAGCGCAGTAAGGATGGCTAGTGTAACTAGCAAGAATACCACGAAAGCAAGAAAAAGAGTACGACTATTAACTATTAACGTACCTGTCTACTTCCGAAACGAATGAGTAACTATAGACTATCTGAGATCGCAATTGCCTAGTCT
+
@@?C;C@?A@@??AC;9;CBBCCAA9;;B?@BBB;;8;<?@@::5C9B=>?8<7794999$45::;=:555<==4;:88777'7<8;5966*968(//6///;=;<7@?BA<@588'57:;>A8;;@;;;?>>>9985915957;;56.2177>;?@???ABB@BBBA??;?C????577@@<3==<7/////(///888///8//)/66/887=8=<<<>:>>;;888;7=5::=6889/838933.3;322782228;555779;9<<:>:?>:>>;;88
@ATNG8:01823:06787
GAATGGTAGCTCTGCTCTGACTCTCGTACTCATTCGTTTCGGAAGAGACAGGTACGTTAATAGTTAATAGCGTAACTTCTTTTTGCTTTGCTTTCGTGGTATTCTTGCTAGTTACACTAGCCATCCTTACTGCGCTTCGATTGTGTGCGTACTGCTGCAATATTGTTAACGTGAGTCTTGTAAAAACCTCTTTTTACGTTTACTTCTCGTGTTAAAAATCTTGAATTCTTCTAGAAGTTCCTGATCTTCTGGGTCTACGCTCGTCGCGCTACCATCGCAATTGCCTAGTCT
+
00)/-37----//77/559<70///<::<=666:;;;>6==:=7<?955568<=?C@:@7;;<<4949999955.55455555$555;)4444)445:5:55.5:.55559949<;;;;?@=B@A>A=BA:9;C@@4;:99:@@>99655<5444499934443:<8<8<<55555;>7;/////$/)///:::)//?=>0955.555555727:::'///)/72749:75544439939.44:5557::=>6<<=<655AD995:9:=>>==@7888>:>;???BB990=
@ATNG8:01789:06845
GATGGTAGCGCATATCAGCGCAGCCCAGAAGATCAGGAACTCATAGAAGAATTCAGATTTTTTAACACGAGAGTAAACGTAAAAAGAAGGTTTTACAAGACTCACGTTAACAATATTGCAGCAGTACGCACACAATCGAAGCGCAGTAAGGATGGCTAGTGTAACTAGCAAGAATACCACGAAAGCAAGAAAAAAGAAGTACGCTATTAACTATTAACGTACCTGTCTCTTCCGAAACGATGAGTACGATGAGAGAGCTCTCTCTACCATCACAATTGCCTAGTCT
+
005;7<@BCAA;;@666@>@@00/:3=><8/5/://)/4:;///:::)//)/)///444444#4.448:::::<<=5<455:9:):=??@@@@0@00+0>==;??CD<?=?C?BBC@BBB:;;BBAA;:9>?>??BBBB@BBBBB>>>;@;<9938=?;@CBB?CBBBBA?AA=AAA>A@@CC=A>=899;;==&862...59:<55129:5788<9<9BCC?CB@@@AA?B>BBC>C<;:@@A?@@BB??>?98878@?>>=>><:58.---4042885888;88
@ATNG8:01797:06834
GATGGTAGCGCATATCAGCGCAGCCCAGAAGATCATGGAAACTCTTAGAAGAATTCAGATTTTTTAACACGAGAGTTAAACGTAAAAAGAAGGTTTTACAAGACTCTACGTTAACAATATTGCAGCAGTACGCACACAATCGAAGCGCAGTAAGGATGGCTAGTGTAACTAAGCAAGAATACCACGAAGCAAGAAAAAGAAGTACGCTATTAACTATTAACGTACCTGTCTCTTCCGAAACGAATGAGTACGAGAGTCAGAGCAGAGCTACCATCGCAATTGCCTAGTCT
+
<00/39444449555;44444555:)555.555555/)//)////)//9)//29.44455>>>>&=5::5//:://)/9.77/////$/<5<8=??0=>=155;;555<59.57492:997>;::@?>@B?>=9599@5@B?>4958-.---3:5/65499995554.444.44/)/7)//8)///404;;688888'791333333<==7=>=4477B?B@CBC@CCBBBCC?@<000,000*0:::89=9999:<=>>>AB==8BAA?=*/0//;=*0,0B<B59599
@ATNG8:01809:06812
GATGTAGAGTACAGTGTAGTAGACCAGAAGATCAGGAACTCTAAGAAGAATTCAGATTTTTAACACGAGAGTAAACGTAAAAAGAAGGTTTTACAAGACTCACGTTAACAATATTGCAGCAGTACGCACACAATCGAAGCGCAGTAAGGATGGCTAGTGTAACTAGCAAGAATACCACGAAAGCAAGAAAAAGAAGTACGCTATTAACTATTAACGTACCTGTCTCTTCCGAAACGAATGAGTACACACTCTCATATGACACTACCATCAATTGCCTAGTCT
+
//589::944445;559::55555.555.5;;;97274/0///)//+5:5:633337773$3-388///88///(/:;<=>>+==:?:DDE9CBC@BBCCAA?BB7989C?BCC@CCBABCCCICBBBMAA@@B@@@@CAAACCCC?B?B@@<@BAABCCCA;;;000:@@;?CB7@<::=2=;;589999(9?<@ABBBBAAA;A:??BB<?<>>CBB@AAAAADD=@=@AC;??@?BBBBBBBCCBBBCCCEB;;@BEBBACE@BBBB?B@BB?BCCCAA
@ATNG8:01813:06807
GATGGTAGTATCTGTCTACGAGAGCCAGAAGATCAGGAACTCTAGAAGAATTCAGATTTTTTAACACGAGAGTAAACGTAAAAAGAAGGTTTTACAAGACTCACGTTAACAATATTGCAGCAGTACGCACACAATCGAAGCGCAGTAAGGATGGCTAGTGTAACTAGCAAGAATACCACGAAAGCAAGAAAAAGAAGTACGCTATTAACTATTAACGTACCTGTCTCTTCCGAAACGAATGAGTACACATCGTCGTGTCGTGATCGCAATTGCCTAGTCT
+
88;:)//////4//7/////<<<==:=@>:==;;:;39.44:888;633-3-3////////#/(/889:;==887.3344444$447;4;;;0;>@<>>@@=BBBA=@<99.9993::::=;;;=>><<B<55.4;44.44444:<;0505<<7<=>>>>>C@CAA>=>=8943::4:<;;;1787188;;=1AA>7733;9<;;27257771937;@==9<;<@>==9>9??B<BBB@?==@>>?@@@@@>?>?=:;:::=>><<<=4824408>::9:
@ATNG8:01817:06846
GATGGTAGTGCGTGAGAGAGAGACCCAGAAGATCAGGAACTCTAGAAGAATTCAGATTTTTTAACACGAGAGTAAACGTAAAAAGAAGGTTTTACAAGACTCACGTTAACAATATTGCAGCAGTACGCACACAATCGAAGCGCAGTAAGGATGGCTAGTGTAACTAGCAAGAATACCACGAAAGCAAGAAAAAAGAAGTACGCTATTAACTATTAACGTACCTGTCTCTTCCGAAACGAATGAGTACATAGATATACGATATGTCTACCATCGCAATTGCCTAGTCT
+
=>>>6<<@@A@@>@@?;@CDDFEDJ>BAA==;66554999>:9;5>:CC@C?999933333#3499:<BBCBA@>6:794449'49.48@@=9BBB@BBBACCCCD@C@CC@BCC@BBBABCCCECCCCCCCC@CBBB@BBBBCDCB?CACBC@BCBCCCDC@CCCBAA>BB?@@@=@@AAA<??=<999999%9?:@BBBBBBDC=@<;;;=9=:>?BBC@BBAAACB=?;9993:DC@BABBCCCCCCCCCAAACCCCC>A:::<<:?877>>:>;BD@DCB999
@ATNG8:01784:06888
GATGGTAGCTATACGTATATCTATGTACTCATTCATTTCGGAATGAGACAGGTACGTTAATAGTTAATAGCGTACTTCTTTTTCTTGCTTTTCGTGGTATTCTTGCTAGTTACACTAGCCATCCTTACTGCGCTTCTATTGTGTGCGTACTGCTGCAATATTGTTTAACGTGAGTCTTGTAAAACCTTTCTTTTTACGTTTAACTCTTCGTGTTTAAAAATCTGAATTCTTACTAGAGTTCCTGATCTTCTGGGTGTATCAGGCGATATCTACCATCGCAATGTCCTGTCCT
+
/0//49888669:///::<<@ED966555:<<8BAAD<00+0*////;:5515:555.5.5;;;8<7<<<<<<:9979:999$94389;;;.:<9=.9495:=5=9948;68333:733/4==8>8=BA7339949;88432255882229775522+222.255(52777:<;;>A688A=A*5,25)57>>>*77;=>6>///;=6==>>>?4::9:*9///9387>>;>>>>AA972749668:<9===A:;::89988*//669<;::6/58:---066-,(,7--(-
@ATNG8:01789:06888
GATGGTAGTGTCATATGAGAGTGTGTACTCATTCGTTTCGGAAGAGACAGGTACGTTAATAGTTAATAGCGTACTTCTTTTCTTGTCTTTCTGTGGTATTCTTCTAGTTACACTAGCCATCCTTACTGCGCTTCGATTGTGTGCGTACTGCTGCAATATTGTTAACGTGAGTCTTGTAAAACCTTCTTTTTACGTTTACTCTCGTGTTAAAAATCTGAATTCTTCTAGAGTTCCTGATCTTCTGGGTCTTTCTCTCACGCACTACCATCGCAATTGCCTAGTCT
+
////1778:BB@;55559;?A;;==<55;>5506;;>8>>8626::::AA9995956;49=@A<A?@CB;665;;.54::+44.4999=0:94:A;?:B?BB>BBC9999BBABBBB?BBB?B?CBBC??>D<AA??<FCCBDBBBECCCBBBCD@CCC@CD?C@CCCBABCCC?ABCCC;@=>89:999*9?A@C=CAABCCBA@A5;;;;*;BB@A?BAFH@CCBDCEC@B>BCCCBB=B@@@<ACCD?DCCCCCCDCCCCDC?@?9::A=A?BB?BDDBBB
@ATNG8:01790:06864
GATGGTAGTATATCGCGTCGCTATCCAGAAGATCAGGAATCATCGTAAGAAGAATTCAGAATTTTTAACATCAGAGAGTAAACTGTTAAAAAGAAGGTTTTACAAGACTCACGTTTAACAATATTGCAGCAGTACGCACACAATCGATCGCAGTAAGGATGGCTAGTGTAACTAGCAAGAATACCACGAAAGCAGAAAAAGAAGTTACGCTATTAACTATTAACGTACCTGTCTCTTCCGAAACGAATGAGTACTGTATCTATGTGTGCGCTACCATCGCAATTGCCTAGTCT
+
00557=<=A@@@=;;;655565566155=055=6559=145555555.5<.669=7555505>><)4.4444//////888/8//3-3333$3:-3-333&333,3333388333(/06606//*/733:=<?@A995>>>@=@AB>>>AA@CBB?B?BBB?ABBAABBC?CCBBBC@CB>A@A48///6.5//-6666(66,--(--779::6:68889:>;A=CAA>@??@A@@?C6;;C;@@C=@?B@@?BBB@??CCBBBA@AAA??=BB@BBBB>A?AACHBHECCAA
@ATNG8:01792:06878
GATAGAGAGACTGTAGCGCACCCAGAAGATCAGGAACTCTAGAAGAATTCAGATTTTTAACATCGAGAGTAAACGATAAAAAGAAGGTTTTTACAAGACTCACGTTAACAATATTGCAGCAGTACGCACACAATCGAAGCGCAGTAAGGATGGCTAGTGTAACTAGCAAGAATACCACGAAAGCAAGAAAAAAGAAGTACGCTATTAACTATTAACGTACCTGTCTCTTCCGAAACGAATGAGTACTATGTAGAGCTCTATACTACCATCGCAATTGCCTAGTCT
+
::555<=<4;55559;;><@<<6<>C:BB=<@@?B<A@?5;9C?BB@C??@995DDD3D@B:97?A?===>>3/////:::'88(3,3333$3/6366///9722,2/776765,2778>666;;>C@@??@5;;;9>CBBAAACC@D?B::8;BCCCCCDACEDBA@;>>8=?@490>>=5=00+000000%096383299<>=:;:79=>9?<?>BBD@C;;;CAA?B?BAA;@::6:??ACBBBBA@@A@977B@=A@<<>@>296///;+0+0=9=@BBBB
@ATNG8:01803:06870
GATGGTAGGCACTGCGCACACATCCCAGAAGCATCAGGAACTCTAGAAGAATTCAGATTTTTAACATCGAGAGTAAACGATAAAAAGAAGGTTTTACAAGACTCACGTTAACAATATTGCAGCAGTACGCACACAATCGAAGCGCAGTAAGGATGGCTAGTGTAACTAGCAAGAATACCACGAAAGCAAGAAAAAGAAGTACGCTATTAACTATTAACGTACCTGTCTCTTCCGAAACGAATGAGTACATAGATATACGTATAGCTACCATCGCAATTGCCTAGTCT
+
>>CC@BB@;:///0/99:9555555)5<<3565;=;;7A=@BB;;6C<?=;<8..---666'818///8455:<;;133333999'8828-333&37713333388//(/0665==?7==::CCCCFCCCCBBAA?ACAA?B::9BBCD@C?B;;:;BCCCCAA@BBBBBD?CD?CBB?BBBBC<A??<?ABBB3BC=AABBBAAAA<@;@@@B=A=;;@CC@CCBBBBB@D?BAB<BDD@C@@@BBBBAABCBBBACCC?AAAA=::4;<;;;@=@=CC?CCCCB?
@ATNG8:01815:06887
GATGGTAGTGTCATATGAGAGTGTGTACTCATTCGTTTCGGAAGAGACAGGTACGTTAATAGTTAATAGCGATACTTCTTTTTCTTTGTCTTTCTGTGGTTATTCTTGCTAGTTACACTAGCCATCCTTACTGCGCTTCTATTGTGTGCGTACTGCTGCAATATTGTTAACGTGAGTCTTGTAAAACCTTCTTTTTACGTTTACTCTCGTGTTAAAAATCTGAATTCTTCTAGAGTTCCTGATCTTCTGGACAGAGTGTGCAGATACTACCATCGCAATTGCCTAGTCTT
+
55:<5:44444445;;;;;>>=66555555//)///;(//+/,/:=<;;;9;;6669=5555939.5/77/////:)//;;;(999)5/9:;//---8(-(-61//)3339;=9=@===<<<:;???C=ABAA;;;:29@AA=A;:9?9495::9;;<<<7955.59498==<>BA@?B>@@@@@2>=@5;;;;;*;=??@9AA:900;00/)/777'///<<;@:=;8<<///::27)5555;:9554.44778///<999<=>;<;=<7/////939244.4:97//)
@ATNG8:01819:06893
GATGGTAGCAGACGTGACAGAGCGCCAGAAGATCAGGAACTCTAGAAGATTCAGATTTTTAACACGAGAGTAAACGTAAAAAGAAGGTTTTACAAGACTCACGTTAACAATATTGCAGCAGTACGCACACAATCGAAGCGCAGTAAGGATGGCTAGTGTAACTAGCAAGAATACCACGAAAGCAAGAAAAAGAAGTACGCTATTAACTATTAACGTACCTGTCTCTTCCGAAACGAATGAGTACTATGTAGAGCTCTATACTAATCGCAATTGCCTAGTCT
+
555:7<<<<5555559;99555955.5::4;;<@==3=8995:<=?900/5//344;:;):.33344<==<==6436<<<<*::5:.599&5<<<=CC@@=>00,0;=@;@>?5:::::<<996;>>BCBB=@A?A=@999CC@@<A<@AA=@@@DCDBB?BBBABB?AB<A@>8<<788*3;<8<=???2=A>A=>>CA99</6.5999.5.2>@@@?CB?>=>?29299838??>777@777@@@?B>><??=88.577..(....7/5/8?9;>:333
@ATNG8:01825:06878
GATGGTAGCTATACGTATATCTATGTACTCATTCGTTTCGGAATGAGACAGGTACGTTAATAGTTAATAGACGTACTTCTTTTTCTTAGCTTTTCTGTGGTATTCTTGCTAGTTTACACTAGCCATCCTTACTGCGCTTCGATTGTGTGCGTACTGCTGCAATATTGTTAACGTGAGTCTTGTAAAACCTTCTTTTTACGTTTACTCTCGTGTTAAAAATCTTGAATTCTTCTAGAGTTCCTGATCTTCTGGATAGCGACGCGATATACTACCATGCAATTGCCTAGTCT
+
..--0566866:<666=>><<<:-----/77<7<<<</68(-(----66//)/9444.4.44485717;////96553,....$--(--5555)//378,33:6:=6?=<=688'2585558;8;>>:>:;:;56226/5577399997;;<;;;767555/...033.348889;:?<=688@CD2>:=:=::::,776=>,//:676<@BD:::::+://,/@9@9BB:>=A@@@B=?<>>>BDD;??@<CB<888////777=?>>?>>5;;99=37022-2*((((
@ATNG8:01827:06892
GATGGTAGGCGACAGTACATACGCGCCGAAGATCAGGAACGTCTAGAAGAATTCATAGATTTTTAACACGAGAGTAACGTAAAAAGAAGGTTTTACAAGACTCACGTTAACAATATTGCAGCAGTACGCACACAATCGAAGCGCAGTAAGGATGGCTAGTGTAACTAGCAAGAATACCACGAAGCAAGAAAAAAGAAGTACGCTATTAACTATTAACGTACCTGTCTCTTCCGAAACGAATGAGTACGAGAGTCAGAGCAGAGCTACCATCGCAATTGCCTAGTCT
+
<:44.444.4:99///<<<=<;5544.5:38887//)/2///:9999)55./)/////99999$/)/55577:://)/7/////$/729.444&48:5:<<:>858A:?;98,773.3==<>><;;>BB>CBBCAECGH@@ADBBA;;6;?BBB@ECC@@;;;>AAAA@@;@@<?=?;=:00)/660//////#7933733788?:=:<:?AD1636=BBC@BBBBBCB@B@A@@,000+0<<<????>AAB?888?@@BB@BC?><?887<<@=A=BC@BBCCCC
@ATNG8:01780:06949
GATGGTAGCGCACACATAGATACAGTACTCATTCGTTTCGGAAGAGACAGGTACGTTAATAGTTAATAGCGTACTTCTTTTTCTTGCTTTCGTGGTATTCTTGCTAGTTACACTAGCCATCCTTACTGCGCTTCGATTGTGTGCGTACTGCTGCAATATTGTTAACGTGAGTCTTGTAAAACCTTCTTTTTACGTTTACTCTCGTGTTAAAAATCTGAATTCTTCTAGAGTTCCTGATCTTCTGTTAGAGCGTGCATATATCTACCATCGCAATTGCCTAGTCT
+
9@:<;CCCCCCCBBBAABCDJCBAAAA>;CAB>BCCC=BB>?:955:<AA;ABBBC@J@A@00,0+/99:<==;?;;;;;;*;;594::1:;;=7;<<8<C7;A<BCC@CCBB@;;;7;;;?B5;<CACBCC@CCBA?AFDCCCBCECBBCBCBB?BBB>BB?B?BCCBBBDED?B;;;;6;?C;;;DEG5CCA@@;ABBBBCBBBB?BBBB5BBBCC@CACC@BBBBBBB?B?CBBBCC?B?ABACDCDBBBBBBBCCBCBCBA=A:;;;:<@<;;6;@>@::
@ATNG8:01792:06923
GAATGGTAGCGCATATCAGCGCAGCCCGCAAGATCAGGAACTCTAGAAGAATTCAGATTTTTAACACGAGAGTAAACGTAAAAAGAAGGTTTTACAAGACTCACGTTAACAATATTGCAGCAGTACGCACACAATCGAAGCGCAGTAAGGATGGCTAGTGTAACTAGCAAGAATACCACGAAGCAGGAAAAAGAAGTACGCTATTAACTATTAACGTACCTGTCTCTTCCGAAACGAATGAGTACGATGAGATCTCGTGTGCCTACCATCGCAATTGCCTAGTCT
+
//)4<39:<<<A:9955444////58(---(--///:.5.5==>>??:::7:59;=AABBB5D@B@=AA000AAA30/0=997)9;7;.555&5<<7=>>;;;<;@=A@BC?AAA?CBBBBDDCMBCBCBBCC?C<<;?CA@A@BBC<B=BBA?ADCCCBCC@CBBBBB@EE?@@>,0000,0:;</7777$796;<=====::8>88888,3,39;55./7///:;295:87.7783////;;:;<<888<;<93333333,3794//...:6;1996545999
@ATNG8:01796:06941
GATTCCCAGAAGATCAGGAACTCTAGAAGAATTCAGATTTTTTAATCACGAGAGTAAACGTAAAAAGAAAGGTTTTTACAAGACTTCACGTTTAATCAATATTGCAGCAGTTACGCACACAATCGAAGCGCAGTAAGGATGGCTAGTGTAACTAGCAAGAATACCACGAAAGCAAGAAAAAAGAAGTACGCTATTAACTATTAACTGTAACCTGTTCTCTTCCGAAATCGAAATGAGTACTGTATTCTATGTGTTGCGCTACCTATCGCAATTGCCTAGTCT
+
77738;3///7999=;;5;6;;5566;6;=8=8;?;;;=<<<#5.55<<5555559909:55555$444(4.4444$449399::39<<555)5499975666;:777///)//9899<<=04338533333338594;;;.333333886;8888=3;84///6;;:==/33;4333333#3717789;<<;;38*//--373-,,--(-(///5:;=?7;6:::,338:<18872..33....(...3....*.779833,/.33999373:@>A@7@>?
@ATNG8:01805:06913
GATTGGTAGGTGCGAGCATGAGTGTATCCAGAAGATCAGGAACTCTAGAAGAATTCAGATTTTTAACACGAGAGTAAACGTAAAAAGAAGGTTTTACAAGACTCACGTTAACAATATTGCAGCAGTACGCACACAATCGAAGCGCAGTAAGGATGGCTAGTGTAACTAGCAAGAATACCACGAAAGCAAGAAAAAGAAGTACGCTATTAACTATTAACGTACCTGTCTCTTCCGAAACGAATGAGTACGTGTGCGACGTGTCTCCTACCATCGCAATTGCCTAGTCT
+
///)/)/77)////////7;;<><<99945547443;<?3905A:;99949@;@;>>>>:@@@0A=BBBEDBCBBCB9A@:9999$9>=@=@>=0>@@;@BB@@AAAA=A@;;8:CC>AABBBBCCCCCCCCCBB?BBBA?BBAABBBC?C@B@@<@CABABBC?BAAC@A@BB@BBB<>>DEF>BAA>BFEFD3BC?B?@?ECBBA?B@BCAA<@=??BBB?CB;;;;;5<>AAB;@::4:?=>ACBBBB@??BBABAA@@AA=9:9=AABBCD?>;AA>AECBBC
@ATNG8:01808:06947
GATGGTAGCTCTGCTCTGACTCTCGTACTCATTCGTTTCGGAAGATACAGGTACGTTAATAGTTAATAGCGTACTTCTTTTTCTTGCTTTCGTGGTATTCTTGCTAGTTACACTAGCCATCCTTACTGCGCTTCGATTGTGTGCGTACTGCTGCAATATTGTTAACGTGAGTCTTGTAAAACCTTCTTTTTACGTTTACTCTCGTGTTAAAAATCTGAATTCTTCTAGAGTTCCTGATCTTCTGGATACACTCATGTGCACCTACTATCGCAATTGCCTAGTCT
+
----(-8887744494559955556655?===>BDCD>AB@C@A@ABBBB?AABGIAGACECB?C@CECCCABBB@A@AAA2AC@DCCC>CAAC@BCE@BB?B@@@BC@BBBCCCCE@DCC@C?HCCBBBBC@DDDD?CBBBCBCCBBBBBCCBC?@@@=BA?B@BCCCCBBA@;@;;;;.;>B>ACAAA0ACBBB>BCBCGCCAAA=@@@@,@AABC@CADC?@@CCCCD?C?ACCCBB?A@F?CCB:::BBBBBBBBBC@BBBBBC:;;C?B?CCACDDAA@
@ATNG8:01814:06902
GATGGTAGTCTCAGATAGTCTATAGTACTCATTCGTTTCGGAAGAGACAGGTACGTTAATAGTTAATAGTCTGTACTTCTTTTTCTTGCTTTCGTGGTATTCTTGCTAGTTACACTTAGCCATCCTTACTGCGCTTCGATTGTGTGCGTACTGCTGCAATATTGTTAACGTGAGTCTTGTAATAACCTTCTTTTACGTTTACTCTCGTGTTAAAATCTGAATTCTTCTAGAGTTCCTGATCTTCTGGGTGTATCAGCGAGTATCTACCATCGTAATTGCCTAGTCT
+
00//1778==ABB><@5565599<;<<<656@:<<@F?CC@B=@B;<55949555:393=44459).-------577)/4:::'33-4/::1///717//)/:)//-8--(-55--(-8:16/8046<======B?BB@A?B@@@@@@@@A@=9:999294@499<<5<////9::<9<<<7;;697<.5555&599;<2<><966555;.959&4////)/5::299544:;7;7<<<5543889909665:<<666<=;;;A;<<8<=;;;<6?:9949BCCBC
@ATNG8:01823:06907
GATGACATATCGTACTCTCTGTACTCATTCGTTTCGGAAGAGACAGGTACGTTAATAGTTAATACGTACTTCTTTTTCTTGCTTTCGTGGTATTCTTGCTAGTTACACTAGCCATCCTTACTGCGCTTCGATTGTGTGCGTACTGCTGCAATATTGTTAACGTGAGTCTTGTAAAACCTTCTTTTTACGTTTACTCTCGTGTTAAAAAATCTTGAATTCTTCTAGAGTTCCTGATCTTCTGGTGTCTGATCTGTATCACTACCATCGCAATTGCCTAGTCT
+
<CCCCC>C>BBB666==@@A@@CCCDCC@DDHI>BB?A?CGCBBIHB<;;A@<@?B@A@;>;00/9::/-(-7777'77)//;;5:::=8<?A6<>479@@@@>BBBBABAB@BBB@C?AAABBCBB?BBBB?A?????@@A8868;999*/.52683839=;522668399>>:.:6:455555'55222'222272....(.8888%7.2+33-363305888???:@=@987??6;<?;?@B@BBCCABABBB?::0;;*00///;(7.3;6<??<68
@ATNG8:01823:06918
GATGGTAGATACTCGCTGATACACCCAGAAGATCAGGAACTCTAGAAGAAATTTCCAGATTTTTTAACACGAGAGTAACGTAAAAGAAGGTTTTACAAGACTCACGTTAACAATATTGCAGCAGTACGCACACAATCGAAGCGCAGTAAGGATGGCTAGTGTAACTAGCAAGAATACCACGAAGCAAGAAAAGAAGTACGCTATTAACTATTAACGTACCTGTCTCTTCCGAAACGATGAGTACTACGTCTCACTCTCGCCTACCATCGACGAATAGAAGTCT
+
954:.44:4444495::@>995955)55;7==>=>@:>;>>>666<8<;;5=:/:).---5555$506/336686//(///;<</?@:=8=<;+;55.5999;?<;;:?7<<79555::::@A99:@<5559994:5557<;<;:4978=9444.49455:::75544440558<887888<8===66999(//3///;9::55/5,2253.327.//;6>?B:88A;?588?6><70///--7---9:8::<:96///73889488///6//(/9//(3:::
@ATNG8:01823:06942
GATGGTAGCACGACACGACGATGTGTACTCATTCGTTTCGGAAGAGACAGGTACGTTAATAGTTAATAGCGTACTTCTTTTTCTTGCTTTCGTTGGTATTTCTTGCTAGTTACACTAGCCATCCTTACTGCGCTTCGATTGTGTGCGTACTGCTGCAATATTGTTAACGTGAGTCTTGTAAAACCTTCTTTTTACGTTTAACTCTCGTGTTTAAAAATCTTGAATTCTTCTAGAGTTCCTGATCTTCTGGGTGTTTCAGCGGAGTACTCTACCATCGCAATTGCTAGTCT
+
?9:58<;;<<<::;:::;555;:9=;<655<=9=>DD>AAADAB=;;;<<8<?;;?7;7;>>>;>@BCDB@>=4404:<<=+436<779(344.3-3333(3968888::4:AA>?AAA=@CC@C???B672553><=<6777888;===>>>><;;16553//)/488:;85658+..99:)/)/399AAA.>>===2:6:=///99/77(7988(79<8=A7<98858AAA::;<A<;<;A@@:>=>>7;8//)/;;/-)-,,,--77690576855/5.5567999>
@ATNG8:01787:06983
GATGGTAGCACACGAGATCTCATCGTACTCATTCGTTTCGGAAGAGACAGGTACGTTAATAGTTAATAGCGTACTTCTTTTTCTTGCTTTCGTGGTATTCTTGCTAGTTACACTAGCCATCCTTACTGCGCTTCGATTGTGTGCGTACTGCTGCAATATTGTTAACGTGAGTCTTGTAAAACCTTCTTTTTTCGTTTACTCTCGTGTTAAAAATCTGAATTCTTCTAGAGTTCCTGATCTTCTGGTGTCGTCTATCATGTACTACCATCGCAATTGCCTTGTCT
+
;;@@<??ADDBBBCBBBCCBCBCHBB@@A@;;4;BBB<CC@C@CCCDD::9:CB@@?@?CBIL?@>ACBCFCCAB787787$9<27=>:2@BBD@CAA=AA=:::C>?;>?BBBBBC?BBC?C?CB??>?8818???6;;A;;;===>@@@====///=7<@9B;???AAAAAA<@????5><><A@BAAA'>>@D;A>>888=>??<?BAA*9522:6=4886;55599>;A;>><;;<5999:=>>B@@>>>A@A@A???AAA;?@AA>><><>>=@<>>A@
@ATNG8:01798:06985
GATGGTAGAGTATCATGTGTATCTCCAGAAGATCAGGAACTCTAGAAGAATTCAGATTTTTAACACGAGAGTAAACGTAAAAAGAAGGTTTTACAAGACTCACGTTTAACAATATTGCAGCAGTACGCACACAATCGAAGCGCAGTAAGGATGGCTAGTGTAACTAGCAAGAATACCACGAAAGCAAGAAAAAGAAGTACGCTATTAACTATTAACGTACCTGTCTCTTCCGAAACGAATGAGTACATAGATATACGTATAGCTACCATCGCAATTGCCTAGTCT
+
//883:;BBCBC@;;?>=ABBA@;;4;@?8:94:::.4.4:9:9::5;?9==@?=99999$:.95=B>>BB@AA8A;;9555$9<6<9>>>2>B@@BD;:;GC444(45::5;4405A@?DCBBBB;;;BBBB@BBBC=AA?AA;;:=C9A;;4;=<<@00/6;=;?DD@DC999?8:7<<=3;;;6:::::+:<4::::>;88<>A87875-22659;<7=655<<<9>7;?C:??<:>>:?AABCDBBAAABCAA@A@:99???=A?956<193?@=@BCBBB
@ATNG8:01805:06951
GATGGTAGTACATGATAGACGACACCAGAAGATCAAGGAACTCTAGAAGAATTCAGATTTTTTAACACGAGAGTAAACGTAAAAAGAAGGTTTTACAAGACTCACGTTAACAATATTGCAGCAGTACGCACACAATCGAAGCGTAGTAAGGATGGCTAGTGTAACTAGCAAGAATACCACGAAAGCAAGAAAAAAGAAGTACGCTATTAACTATTAACGTACCTGTCTCTTCCGAAACGAATGAGTACGAGAGTCAGAGCAGAGCTACCATCGCAATTGCCTAGTCT
+
@9557<;<>::<554:::9===6555:55./99//)/)/)/;:::;=85/+/5/0///////#549<>C>>EGCCC>CCBBBBB5BD?D@BBB;BDD@CABBCCCCC?C?BC=BBC=BBBBB@@@CCCCBBBDDAECAA<A@ABBBBB?B@DCD@CCCBBCBB>ABBBBB?BB>A@@8<<9882:@@;9:9999%0>;>0/0?<BCA:=:;>??2;7;>BBB?BBBBBCC@B?CCC>CBB?BBBCCAAAACCABBBBBBBBCCCA?AA>C===@A?C?@@>?DBA@@
@ATNG8:01810:06966
GATGGTAGTGTCATATGAGAGTGTGTACTCATTCGTTTCGGAAGAGACAGGTACGTTAATAGTTAATAGCGTACTTCTTTTTCTTGCTTTCGTGGTATTCTTGCTAGTTACACTAGCCATCCTTACTGCGCTTCGATTGTGTGCGTACTGCTGCAATATTGTTAACGTGAGTCTTGTAAAACCTTCTTTTTACGTTTACTCTCGTGTTAAAAATCTGAATTCTTCTAGAGTTCCTGATCTTCTGGGTGTATCAGCGAGTATCTACCATCGCAATTGCCTAGTCT
+
ABBC?CBCCCBCCBBBCAAADCCCCBBB@@AA?BBCE>BB=@;>;=<<BB?AB@A@8@8<?@>:?:>@@C;=;CC>@@AAA,AA>@=CD>@??C@BBCACC?CBCCCC@CCCCCCCC@CCC@C?CCCCABBC@CBAA>BBCCDCCCCCCCCBBBC?BBD?CC?C?CCCCCCCCC?A@@@@7?>?;@@@@@0@BBCC>BBBBBCCBBA=ACCC5CBBCGAC@CCACCCCDCC?C?BBBCBB?BCCC>CBBCEBBBCCCCCCCBBCC@CAABCC@B@BC?BCC999
@ATNG8:01812:06984
GATGGTAGTGTCATATGAGAGTGTGTACTCATTCGTTCGGAAGAGACTGGTACGTTAATAGTTAATAGCGTACTTCTTTTTCTTGCTTTCGTGGTATTCTTGCTAGTACACTAGCCATCCTTACTGCGCTTCGATTGTGTGCGTACTGCTGCAATATTGTTAACGTGAGTCTTGTAAAACCTTCTTTTTACGTTTACTCTCGTGTTAAAAATCTGAATTCTTCTAGAGTTCCTGATCTTCTGGACAGAGTGTGCAGATACTACCATCGCAATTGCCTAGTCT
+
5:::7=::@B;;;====>@BAA;999999;:>7=;?;>?4505:B@BBB?A?>59.5.5;<=;>:@@ACBBCBC@BBDDD5@A?@CCG>CBBB?A@C@BC@CCBBCCCBCCDBBGACBC@CACCCCCIDC@CCBB@BCEBBCCGBBBCCBBBC@BBB?BE@D@CBBBBBDCC=@;;;;.;>B=@@@@@0@BABC:;;CBBBCCCC>BBBB0BABBCACBHG@CCDCBBB?BABCBBCI?BBCACCAAACCCBBBCCCCCDDDC>@@A@@D?B@BFACCBBBB
@ATNG8:01816:06968
GATGGTAGTGTGTCTCTGAGAGTAGTACTCATTCGTTTCGGAAGAGACAGGTACGTTAATAGTTAATAGCGTACTTCTTTTTCTTGCTTTCGTGGTATTCTTGCTAGTTACACTAGCCATCCTTACTGCGCTTCGATTGTGTGCGTACTGCTGCAATATTGTTAACGTGAGTCTTGTAAAACCTTCTTTTTACGTTTACTCTCGTGTTAAAAATCTGAATTCTTCTAGAGTTCCTGATCTTCTGGTATGACTAGTGTACTACTACCATCGCAATTGCCTAGTCT
+
B;;58=<:@B;;49:999<@BABBBBDB@A@B@DCCC>BC@C@CDCCCBC?BCCCC@C@CBBBAC@CCCCDECCC?CCDDG5BB?BABB=BCDCACCC@ED@DDCCCC?CCCCCCCD@BBB?A?CCDCCCDC@CCCC?CCEBBCBBBBBCCCCCC?CCC?BB?B?BBBDDCCBB=?::::.;>B;;;:;:*:DCDC=BBCDCCFCBB@BLIF5CBBCC@C@FD?BBCCCCC?B?BBBCCC?BBD@CCCCAAACCBBBCBBBCCCC?B@@@BB?B@CA?ACCBA@
@ATNG8:01818:06963
GATGGTAGTGTCATATGAGAGTTGTACTCATTCGTTTCGGAAGAGACAGGTACGTTAATAGTTAATAGCGTACTTCTTTTTCTTGCTTTCGTGGTATTCTTGCTAGTTACACTAGCCATCCTTACTCTTCGATTGTGTGCGTACTGCTGCAATATTGTTAACGTGAGTCTTGTAAAACCTTCTTTTTACGTTTACTCTCGTGTTAAAAATCTGAATTCTTCTAGAGTTCCTGATCTTCTGGGATGTGTGCGTAGTGCCTACCATCGCAATTGCCTAGTCT
+
44455;:<=@<<=<<AACCCBB?BBA;;:AB?CBBA=AC@C@CDBBFCC@BBCCCBC@CCCDAD@BBCDCBCCB>@AAAA*;;=@BBC>CCCD@BBB>BB7<;BBCC@GCBABACC@BBB@B?CCBBCACCCD?BCCBCBBBBBCBBBCBB@CCC@CC@C@BBBBBBCCC@CBBBB:A?G6;;@@@0@BCCE=BBBBBBBA;;6:A@A2B??@D@C@BB@BBA@@@K@C?BBBBCC@C?@@<ABBBCFGB??@CBCK@AAA?A:::?D?A?BD?BAB?@?
@ATNG8:01844:06405
GATGGTAGGCACTTGCGCACACATCCCAGAAGATCAGGAACTCTAGAAGAATTCAGATTTTTAACACGAGAGTAAACGTAAAAAGAAGGTTTTACAAGACTCACGTAACAATATTGCAGCAGTACGCACACAATCGAAGCGCAGTAAGGATGGCTAGTGTAACTAGCAAGAATACCACGAAAAGCAAGAAAAAAGAAGTACGCTATTAACTATTAACGTACCTGTCTCTTCCGAAACGAATGAGTACTACTCTCAGAGACACACTACCATCGCAATTGCCTAGTCT
+
/0--(-550---/)//445;999:99,5<<3:;<<@<9C:>@B;;:B=@?=@;9:9>:@<=+@899==<<<<333(3349:<<*<<7;.555&5;;8=CBBBBAB@@>@C>BBC?BB@@ADAAACFDDCCBC?B@@@?B@AAEDCC@E@B;;6;@@BB@@?>ACCAAA=9957C=4993333&38;6==??>>&8958BCED>>>A18159<;//)/5000;?>=;<;;*0)///(/9;5:<<;<<=777A?>?@?>::B<=8>>>=7>66//0,0*006:<;=>>
@ATNG8:01855:06400
GATAGCACACGAGATCTCATCGTACTCATTCGTTTCGGAAGAGACAGGTACGTTAATAGTTAATAGCGTACTTCTTTTTCTTGCTTTCGTGGTATTCTTGCTAGTTACACTAGCCATCCTTACTGCGCTTCGATGTGTGCGTACTGCTGCAATATTGTTAACGTGAGTCTTGTAAAACCTTCTTTTTACGTTTTACTCTCGTGTTAAAAATCTGAATTCTTCTAAGTTCCTGATCTTCTGGTGTCTGATCTGTATCACTACCATCGCAATTGCCTAGTCT
+
@@:<?<BCBCBB>CBBCCC>CFBBBB;:;<@@BA6AB6;7:AACCCC@CBBBB@C?BBAA>A<@955<?<@B?BDDCD2AA=C>>;38><?:@>@;?@ABBCBCC@CABBDC>><?BC?D>AABBAA=>4::8868=>>@::8<A?<768:485647:4:;?@BBA??@@7;7===-;+/)/;;;;*99////)889565<<=>9>ABC/A>>>A:>:>@;>>?;?E>E7;;B>>>7;;D<?878>>@@AAAA>;<;@@>=7;;;;AA=B=@@<=<<///
@ATNG8:01861:06419
GATGGTAGTGTGTCTCTGAGAGTAGTACTCATTCGTTTCGGAAGAGACAGGTACGTTAATAGTTAATAGCGTACTTCTTTTTCTTGCTTTCGTGGTATTCTTGCTAGTTACACTAGCCATCCTTACTGCGCTTCGATTGTGTGCGTACTGCTGCAATATTGTTAACGTGAGTCTTGTAAAACCTTCTTTTTACGTTTTACTCTCGTGTTAAAAATCTGAATTCTTCTAGAGTTCCTGATCTTCTGGTAGAGCGTGCATATATCTACCATCGCAATTGCCTAGTCT
+
99>@<=8??A594995555<<===;@@B@@@@:@@@?8@A=A?ABBAAACAFE;;<AJILCBBABAFCCCCCAA@=?AAA@,9B=ABBB<BBCB=@@A<@B?D;;;CC@AAABABAB=ACB5;8;DCCCCBB?BCBC?BBBAAAAABB@@BBCCC@CDC@CC@CACCC;;;BCJ=@;;;;-;;A;@ACCC,AA;;;;.;CCCCCDCBB?ABBB2BABB@=@=AA6;;A?>9:49=AAABBC>A@C@CCBCCCA@@@@@ACCCCCDE@D;;;@CACAAA?ACA@@D
@ATNG8:01865:06431
GATGGTAGAGAGAGCTCTCTCATCGTACTCATTCGTTTCGGAAGAGACAGGTACGTTAATAGTTAATAGCGTACTTCTTTTTCTTGCTTTCGTGGTATTTCTTGCTTAGTTACACTAGCCATCCTTACTGCGCTTCGATTGTGTGCGTACTGCTGCAATATTGTTAACGTGAGTCTTGTAAAACCTTCTTTTTACGTTTACTCTCGTGTTTAAAAATCTTGAATTCTCTAGAGTTCCTTGATCTTCTGGTGAGATATGCATGATGCTACCATCGCAATTGCCTAGTCT
+
00/739/0/:544<<555<<<<<<@@;@BCCF?CA@@;>A9?;B@95559.55=<<8<=@A@@7@8:99::485<9=BCCC1886<99:2899<0//88///(///(/683:=>===BB?986=A=>@@;856A8=<@A=???A@@@==>C?>;8878:9:;;;5;8==>?===BB7;;AEE5B7;6;<<<<,=<<<<,//=///:<655,/==:)6//--9494//.;;<<=;9@4:5:>==?;>===???@@::<===///:::=@@:?::;==9?5;;5;:::::
@ATNG8:01829:06498
GATGGTAGTGTCATATGAGAGTGTGTACTCATTCGTTTCGGAAGAGACAGGTACGTTAATAGTTAATAGCGTACTTCTTTTTCTTGCTTTCGTGGTATTCTTGCTAGTTACACTAGCCATCCTTACTGCGCTTCGATTGTGTGCGTACTGCTGCAATATTGTTAACGTGAGTCTTGTAAAACCTTCTTTTTACGTTTACTCTCGTGTTAAAAATCTGAATTCTTCTAGAGTTCCTGATCTTCTGGTAGAGCGAGTATCTATCTACCATCGCAATTGCCTAGTCT
+
@:455:;;?@@;;==@<@<<;;;<<<==ABAA9==?E8CC@<8@<;;;AC@BDCBB?B<@@@@<A=@CBBBBBBC?AAAA?,>A=@:@@=@;?B8<=C?;AACCCCCC@BBBCCCCCADCC@B@BBBBBB;;9;BBB@DCBBAACCAAADDCCCD>BAB?CC?B?BBCCCCBBA>@;;;;.;>B>;;;;;*;CACC?BBDCBDC;;;5<<<<*;;;AC<A=CD>ABCBC@A?A@CBBBB@=AAC?BBBABCDGCDCDCBBBBBCB?B;;;@A>A8<;IEECBBA
@ATNG8:01843:06485
GATGGTAGCACGACACGACGATGTGTACTCATTCGTTTCGGAAGAGACAGGTACGTTAATAGTTAATAGCGTACTTCTTTTTCTTGCTTTCGTGGTATTCTTGCTAGTTACACTAGCCATCCTTACTCGCGCTTCGATTGTGTGCGTACTGCTGCAATATTGTTAACGTGAGTCTTGTAAAACCTTCTTTTTACGTTTACTCTCGTGTTAAAAATCTGAATTCTTCTAGAGTTCCTGATCTTCTGGTCTACTACACTGTACTCTAATCGCAATTGCCTAGTCT
+
@CAC@C@@ACBB==<<<=;6559::@@@@@?A>ADFJ?DC?B?BBBBCDD@CCBCC@B@BCBB?B=AAB@ABB<A?BBBBB1??@BB@@7>00/)//96<<8;8?>??:?737??<><=A=;;59<///657848;8:;;;;=:=::9;;>=766=37556791:69:;@@@@@@78<@AA5A1818====.=@AAA:>>>888=>;;7;BBB/AAAAC<B=@@<>>>@@??;A=AC>>>?<>>>=@@?????@@>:::@@?>>><AAA;;6;5;;1//<<//
@ATNG8:01854:06476
GATGGTAGTGTCATATGAGAGTGTGTACTCATTCGTTTCGGAAGAGACAGGTACGTTTAATAGTTAACAGACGTACTTCATTTTTCTTTGTCTTTCTGTGGTATTCTTGCTAGTTACACTAGCCATCCTTACTGCGCTTCGATTGTGTGCGTACTGCTGCAATATTGTTAACGTGAGTCTTGTAAAACCTTCTTTTTACGTTTACTCTCGTGTTAAAAATCTGAATTCTTCTAGAGTTCCTGATCTTCTGGCTCTCGTAGACAGATACTACCATCGCAATTGCCTAGTCT
+
----(-668A==<<<?;;;;66566:555944.544<4540454455555.595555)5.55;@.:5999799---5(------$---(//69;3;0/0>59/404?9=>??AB>@AKFDGCDAAAA<A=@CBBBCCC?BBBB@AAABCBBCFBBBBBCCCACCH7AA<F@BBBBAAAAB>>@@@@2>>B5;<@??0@BDBC?B;:<ABBA@@=BABB2BAA@B>B?BC?BBBAAAC@C@CBBBBB>B;;6;BBA@@@BBBABBDC;;=CC?A;;;@AAC@CG?CCDCCB
@ATNG8:01858:06454
GAATGGTAGCGCATATCAGCGCAGCCCAGCAAGAATCAGGAACTCTAGAAGAATTCAGATTTTTTAACACGAGAGTAATCGTAAAAAGAAGGTTTTACAAGACTCACGTTAACAATATTGCAGCAGTACGCACACAATCGAAGCGCAGTAAGGATGGCTAGTGTAACTAGCAAGAATACCACGAAAGCAAGAAAAAAGAAGTACGCTATTAACTATTAACGTACCTGTCTCTTCCGAAACGAATGAGTACTGCGTCTCACTCTCGCCTACCATCGCAATTGCCTAGTCT
+
**(**,2666=95555<<<;;97///)----(--(,268(/)/7:778;754.34335<===>?%666?>>>>C@CC@BCB;9::;*;;5;@KME:BCC?B@@@CCDA@?A@BB?CAA?BBCCECCCCCCCCCCAB=@B??;?AAABBBB?C@CAA>BBBBBBBB@BCBBBB@BB?BCC;>=887)9>?;>>@@@A(AC>C826:;AAA8<8;AAD5768BCCCACBAAABB:@=@BB=BEF@BBACCCCCDDD@AACAA@CCBCA?CDF@C@@@@C?B?BC@CCCCAA
@ATNG8:01863:06495
GATGGTAGTGTCATATGAGAGTGTGTACTCATTCGTTTCGGAAGAGACAGGTACGTTAATAGTTAATAGCGTACTTCTTTTTCTTGTCTTTCGTGGTATTCTTGCTAGTTACACTAGCCATCCTTACTGCGCTTCGATTGTGTGCGTACTGCTGCAATATTGTTAACGTGAGTCTTGTAAAACCTTCTTTTTACGTTTACTCTCGTGTTAAAAATCTGAATTCTTCTAGAGTTCCTGATCTTCTGGTCTACTACACTGTACTCTACCATCGCAATTGCCTAGTCT
+
;;445<;;<AAA<;;;;;<<BBBBCA;99;::7:495,4;39065;<<661595558<6::55469=A@==<;9>754444$4B<>@BED>A<=A496<7;>7:;;>?A?BBBFICECADDC@C@CCBBBBBDADCCC?BBCAABCDDBBBCB@@@?BAA?AC?B@BDCCCEDB@=A;;;;.<>B>;;;;;.<BCCE?ECBBBBDDCB5;;;;*<AADC@CABCAFCDCCCD@C@CBBBBB>A@@?BBBBCCDCCBBBBCCDDDEE@B:;;BC@D;;;?BBCA@@
@ATNG8:01867:06482
GAATTGGTAGGTGCAGCATGAGTGTATCCAGAAGATCAGGAACTCTAGAAGAATTCAGATTTTTAACACGAGAGTAAACGTAAAAAGAAGGTTTTACAAGACTCACGTTAACAATATTGCAGCAGTACGCACACAATCGAAGCGCAGTAAGGATGGCTAGTGTAACTAGCAAGAATACCACGAAAGCAAGAAAAAGAAGTACGCTATTAACTATTAACGTACCTGTCTCTTCCGAAACGAATGAGTACCTCTCAGACGCTCGTCCTACCATCGCAATTGCCTAGTCT
+
44.4.4.444.4;945455::;;;;:5515558565;;=3858BBAA@@=AB@C@DECBBBBA5B@CBDDDD@BBCD?CBBCGFG2BB@IABBC;CBA=B@@@@@B?@:@<@B?ABB?CCBBBCCCBBBD@AACC@CBBB?BABABBBC@DAC99;9EEEDCBA?ACDDDA>BB?BBB<?>;;;3?@@<@AABB3BB?BBAACBBBA495:@@A8=:==BCCACCAA@BB?B?BBB<BBC@AAACCCC?AAABAABBBBBBBBB?BBC?BA=>>@=A<BB@BFC@@@
@ATNG8:01828:06512
GATGGTAGTATCTGCACACTCTGTCCAGAAGATCAGGAACTCTAGAAGAATTCAATATTTTTAACATCGAGAGTAAACGATAAAAAAGAAGGTTTTTACAAGACTCACGTTAACAATATTGCAGCAGTACGCACACAATCGAAGCGCAGTAAGGATGGCTAGTGTAACTAGCAAGAATACCACGAAAGCAAGAAAAAGAAGTACGCTATTAACTATTAACTTACCTGTCTCTTCCGAAACGAATGAGTACTGTATTATGTGTGCGCTACCATCTCAATTGCCTAGTCT
+
44445<<<==@<<;555599;;>>=;>@B:;;6959.5.5;<9:;<7<:4>:00,00/;;;+:+//66////////(/44444444#44.4.3333$3994::9888837.3<;;6>@?8:<BBCAAACAAACCBBC?C9::>AAAAA@@C@C?C@@=ABDBBC@@=?AAAAB?AA=AA?;@A@@A=BBBACCCCC3BB?BCCCBB@AA;><?>>>1818=9=?7:;;;;AB=?:==B:AAB=888@@@;;;AAB=B>=<==<:;:A>=8>887@@<A=BA=ABA>>=
@ATNG8:01836:06506
GAATGGTAGTGTCGATATGAGAGTGTGTACTCATTCGTTTCGGAAGAGACAGGTACGTTAATAGTTAATAGTACGTACTTCTTTTTCTTGTCTTTCTGTGGTATTCTTGCTAGTTACACTAGCCATCCTTACTGCGCTTCGATTGTGTGCGTACTGCTGCAATATTGTTAACGTGAGTCTTGTAAAACCTTCTTTTTACGTTTACTCTCGTGTTAAAAATCTGAATTCTTCTAGAGTTCCTGATCTTCTGGAGATACACATGATCTCTACCATCGCAATTGCCTAGTCT
+
-.(/749777944449999;;;;;;=<<566;9:544//(/:4:)/////-5(/////)/6:;=C@A?BA..--55579.55555$49.449990:559;5937-38-33:<9<9<A@<@A;;:<HD@F@CCCCBBBB?BBBB?ACCHEBBBBBBBCBDBB?BAA<AF?A=B@AABCBDD@ABBBA7@=@=;;;;;*;ACCC>B@AAB;;;;:2::::(;99;:6:=AA>;;::;AB:@;@@>A;;7;@A@DDCCCCCCCIGB;;;DBBB?CB@@@B?B>AA?ABDBBB
@ATNG8:01840:06535
GATGGTAGCGCACACATAGATACAGTATCATTCGTTTCGGAAGAGACAGGTACGTTTAATAGATTAATAGACGTACTTCTTTTTCTTTGCTTTCGTGGTACTCTTGCTAGTTCACTAGCCATCCCTTACTGCGCTTCGATTGTGTGCGTACTGCTGCAATATTGTTAACGTGAGTCTTGTAAAACCTTCTTTTTACGTTTACTCTCGTGTTAAAAATCTGAATTCTTCTAGAGTTCCTGATCTTCTGGATAGCGACGCGATATACTAATCGCAATTGCCTAGTCT
+
44447:9;>>696==666565555555555/)///;1774739:95555.555555)/27;///)/)/744445559399<<<*<>>455:;)////399///9)////9:3:::////)///6.63<<:555;928999-45:4449976669////5;;;589,3,////79>=@<>?@@@2=:=:=?@@@+66?>@6>9:9>59555.5555$5<>56469==8=66544<.506<<C??869D@CB999@95000//:==>00)////7173;;6;555=:
@ATNG8:01848:06540
GATGGTAGCACGAGGTCACTCATATCCAGAAGATCAGGAACTCTAAGAAGAATTCAGATTTTTTAACATCAGAGAGTAAACGATTAAAAAAAGAAGGGTTTTTACAAGACTCACGTTTAACAATATTTGCAGCAGTACGCACACAATCGAAGCGCAGTAAGGATGGCTAGTGTAACTAGCAAGAATACCACGAAAAGCAAGAAAAAGAAGTACGCTATTAAACTATTAACGTACCTGTCTCTTCCGAAACGAATGAGTACGTGTGCGACGTGTCTCCTACCATCGCAATTGCCTAGTCT
+
..--35-,,,-7//)//79;<44545.544.599:55168<<;6626>8<96:)/////////#/)/4933333389:;48333,333333"3;,33(3888'333,3338773373(5055+2222'2886;<=<<:@?>>?AA>BBBB?BA@=;;0/)/566;488<;=>=B>BAB>==8;61666(//////'/5:766655'22+2555::955(//(////(/).9C?@@CBB@@?A=??BBB=BBF?BBCCCFAAAB???CBCCCEBBBC?@CF@D888A@5:7??<?AB:::
@ATNG8:01839:06584
GATGGTAGTATATCGCGTCGCTATCCAGAAGATCAGGAACTCTAGAAGAATTCAGATTTTAACACAGAGAGTAAACGTAAAAAGAAGGTTTTACAAGACTCACGTTAACAATATTGCAGCAGTACGCACACAATCGAAGCGCAGTAAGGATGGCTAGTGTAACTAGCAAGAATACCACGAAAGCAAGAAAAAAGAAGTACGCTATTAACTATTAACGTACCTGTCTCTTCCGAAACGAATGAGTACTATAGACTATCTGAGACTACCATCGCAATTGCCTAGTCT
+
4:::.55<::>=<:9::7///99:93://)/9:555.5./97///<4996:6/////99+60---/////398;19344444$4;8;.333&33;5:;:9789//,/5;:58=@7;==BCCCCGCCCB;;;B?BCAA:;;CABC?@=@?B@@?AECCCCCC>@?ABBB?BD?AAB?@?==>8;==9=?@@@@'@?>>?=?BA@;:59577<=5=9>=;;;;@@@@@BA?D????9>??;?@AABAA???BCBAAACCA@?BBAC??;?BBBBB>B@CB@BCB@@@
@ATNG8:01844:06557
GATTGGTAGCTCTGCTCTGACTCTCGTACTCATTCGTTTCGGAAGAGACAGGTACGTTAATAGTTAATAGCGTACTTCTTTTTCTTGCTTTCGTGGTATTCTTGCTAGTTACACTAGCCATCCTTACTGCGCTTCGATTGTGTGCGTATTGCTGCAATATTGTTAACGTGAGTCTTGTAAAACCTTCTTTTTACGTTTACTCTCGTGTTAAAAAATCTGAATTCTTCTAGAGTTCCTGATCTTCTGGCGCGTATGTATGTCGCCTACATCGCAATTGCCTAGTCT
+
---(-3886666/0/9;:569@;;;;959@A??7@BB<<BC@F@CCBBCCC@CGCCCACABBBB@FAIFHCCCAAAACCCCC3;;7;BBB=AABB?CBC?CC<=;DCBCACBCCBCBB@BCB?B@CCBBBBBCACCBC?CCCCCC@@@B?BC@@ADACCC>AA@C@BBCCCCCCC@BBBDC;C7;5;@AAA,AC@AA;ABBBA;;;;;5;?A?A&;::;9;>49;499===>>:><995@AA699C?CBCCCAAACBCCB@@@>BAAA@@@@A=A=BB@CCDAA@
@ATNG8:01861:06576
GATGGTAGTGTCATATGAGAGTGTGTACTCATTCGTTTCGGAAGAGACAGGTACGTTAATTGTTAATAGCGTACTTCTTTTTCTTGTCTTTCGTGGTATTCTTGCTAGTTACACTAGCCATCCTTACTGCGCTTCGATTGTGTGCGTACTGCTGCAATATTGTTAACGTGAGTCTTGTAAAACCTTCTTTTTACGTTTACTCTCGTGTTAAAAATCTGAATTCTTCTAGAGTTCCTGATCTTCTGGACAGAGTGTGCAGATACTACCATCGCAATTGCCTAGTCT
+
45::5;;>CB;66<<<<;;;966=A<555::<7=>BB<BD<?;@<?99>@6;;;?;9=9=8@B=A=@@>;;@@@C<;0000$0/*///::388<<8<<>7<B<955ABC@CCCFCDEC@CCC@C@CCGCABBC>AACC@@AACCDCCDDCCCBBCCAFBB@BB?B?DCAAACCBB>@;;;;.;>C5;;;;;*;AABC?DBBBCCCBAA?BKFI5DCCCB@B@CCACCCCBBB>@=@@@A@@<@AA>BBCBCCCCCCABBGICCCCF?B;;;@B?B@CC@CCEB;;
@ATNG8:01867:06575
GATGGTAGAGTACAGTGTAGTAGACCAGAAGATCAGGAACTCTAGAAGAATTCAGATTTTTAACACGAGAGTAAACGTAAAAAGAAGGTTTTACAAGACTCACGTTAACAATATTGCAGCAGTACGCACACAATCGAAGCGCAGTAAGGATGGCTAGTGTAACTAGCAAGAATACCACGAAAGCAAGAAAAAGAAGTACGCTATTAACTATTAACGTACCTGTCTCTTCCGAAACGAATGAGTACTATAGACTATCTGAGACTAATCGCAATTGCCTAGTCT
+
BBBC@CCBBBBBBCDCCCBBBCCCC=@AC@DCCAAB?C@BBBA@BB?BC@D?AAACCCCC3C=@@CCBBBB999+9>??@AA0BD?E=BAA7BCC@CBBBCDCCC?B@AC?CCD?CAABBCCCCEBCCCBBB@CCCC?CAAAAAAB>B?CCB@CCCAAACC?BAC@AA?BB?BBA;??@@@;@>>;==>=?.?A?BBBBCAAA@<@;>>AA<@;@ACCC?CC@??BB@B@BBB>BBB?BBBBBBBBCCCBABBAAAAABBACCC?<>>BC@B?BB?@CBAAA
@ATNG8:01869:06613
GATTAGTGTGTCTCTGAGAGTAGTACTCATTCGTTTCGGAAGAGACAGGTACGTTAATAGTTAATAGCGTACTTCTTTTTCTTGCTTTCGTGGTATTCTTGCTAGTTACACTAGCCATCCTTACTGCGCTTCGATTGTGTGCGTACTGCTGCAATATTGTTAACGTGTGTCTTGTAAAACCTTCTTTTTACGTTTACTCTCGTGTTAAAAATCTGAACTCTTCTAGAGTTCCTGATCTTCTGGACAGAGTGTGCAGATACTACCATCGCAATTGCCTAGTCT
+
::538<:;;9::;<B:9:CBBBCECCBB;:8;@AA<BB?C@CCCDFCC@BBBBC?C@CDCD?C?CEEDEBEED<99999*9?<BACC>BCCC@BCKIFC>AACCCCACCCCBBDD@CBB?B?CCBBDCBB>BCCC@CBBBCBBBCCCBBBBCBABBB@BB?B@@@@BBBBCB?BAABA9A@C>BBCCC2BBBBB>CDCCCCGCBB;@@@@,@AABB@CECC?BBBBBBD?B?BBCBBB>AAB?CCBABBBBBBBBBBBCBBBC?B===BC?B@BB?ABBA@@
@ATNG8:01873:06621
GATGGTAGGACGAGCGTCTGAGAGGTACTCATTCGTTTCGGAAGAGACAGGTACGTTAATAGTTAATAGCGTACTTCTTTTTCTTGCTTTCGTGGTATTCTTGCTAGTTACACTAGCCATCCTTACTGCGCTTCGATTGTGTGCGTACTGCTGCAATATTGTTAACGTGAGTCTTGTAAAACCTTCTTTTTACGTTTACTCTCGTGTTAAAAATCTGAATTCTTCTAGAGTTCCTGATCTTCTGGTGAGATATGCATGATGCTACCATCGCAATTGCCTAGTCT
+
5<<>?C>B?A555:8989555<<<7<<=666<8<55545@<A?BCCCBAB>@@@BC?B?C;;;=B>BBDB;<;BB=@@BAA,9;25<=C8BBBDAECC=A@6;;A@AB=ABCA;;;C@CAA?A@E;;;A@@CAGEEC@CCCCC;;;AFEECBBBC@DEEA;;;;@CBCBLCCBB@CGCDC;CAC?;<;<<*;CBBB>DEDE;;;ABC<@@@@,@CC;;8;=@B@CA<<;AA?B@DCCCCC?AAE@CCCCCEGBCBBDDDCCBBCC@CBBB@@<@?BB>BBB@@@
@ATNG8:01830:06692
GATGGTAGTGCGTGAGAGAGAGACCCAGAAGATCAGGAACTCTAGAAGAATTCAGATTTTTAACACGAGAGTAAACGTAAAAAGAAGGTTTTACAAGACTCACGTTAACAATATTGCAGCAGTACGCACACAATCGAAGCGCAGTAAGGATGGCTAGTGTAACTAGCAAGAATACCACGAAAGCAAGAAAAAGAAGTACGCTATTAACTATTAACGTACCTGTCTCTTCCGAAACGAATGAGTACGTGTGACGTAGTGAGCTACCATCGCAATTGCCTAGTCT
+
@A?B:BBBA@@B@C@B==BCCCCCC=BCB?@@;5550504=;:@::5::9<855585>=?+=8888;====BB@98744444$4=8=:=@@2?CC@;;<CCABCD@CACC@DCC@BBBCBBBCBBBCCCBCD@BBCC?BACACBAA>A@D;;<<BGDFDBB?BBBBCB@BC@AAA999CED>A9999BDED3BB@A?@>BBCBB=B388AA=A=??B@@=@B@@@AA=A>ABC=BBC@BBBBBBAABBBCB@@@BCBCCCDCDC??9::BA?C?BA?BCDCBB
@ATNG8:01850:06651
GATGGTAGAGTATCATGTGTATCTCCAGAAGATCAGGAACTTTAGAAGAATTCAGATTTTTAACACGAGAGTAAACGTAAAAAGAAGGTTTTACAAGACTCACGTTAACAATATTGCAGCAGTACGCACACAATCGAAGCGCAGTAAGGATGGCTAGTGTAACTAGCAAGAATACCACGAAAGCAAGAAAAAGAAGTACGCTATTAACTATTAACGTACCTGTCTCTTCCCGAAACGAATGAGTACACATCGTCGTGTCGTGCTACCATCGCAATTGCCTAGTCT
+
;;5:7=<BABBB>CC@AADBBBAAB8;9?;>@?=DD@C?CCC>CCC@BB?B@CCC@AAAA2A?BCCBCCDCBCB<@B>>>>>0>B=B=BBC;BDD@CBBBDDDCC?C?BB?BBC?BBBABBDCCCBCBBBCC@CDBC?BABBCCBB?CADCB=BBBCCDCC=@ACCCC?BB>@@@<>>===7?@@:@AAAA3AB?BBBACCCCE<><?AA>1838ACBD@CCBBBBB@BC?CCC>CBB?BBBBAACBBBBBBACCCCAAABBABCD@B888BB=A?AA>ACDAA@
@ATNG8:01853:06652
GATGGTAGTATATCGCGTCGCTATCCAGAAGATCAGGAACTCTAGAAGAATTCAGATTTTTAACATCGAGAGTAAACGTAAAAAGAAGGTTTTACAAGACTCACGTTAACAATATTGCAGCAGTACGCACACAGTCGAAGCGCAGTAAGGATGGCTAGTGTAACTAGCAAGAATACCACGAAAGCAAGAAAAAAGAAGTACGCTATTAACTATTAACGTACCTGTCTCTTCCGAAACGAATGAGTACACATCGTCGTGTCGTGCTACCATCGCAATTGCCTAGTCT
+
@@@?9>=BAA@BBBCGCBBBBB@;:2594.4::55516.5>>696?9=;,/+00//////$/388::=<===ABC98744444$44.43889.:==:>=<BBBBBB?C?BB?BBB?BBBBCFECCCCBBBBCBBBCCC@BABBBBBB>C?CBB?BAABCCCA?CAABAB?CC?8899>?@@@;@?@;999999%9@<@999BBBAA<A7;:??8=:=>BBA?BB@@@A@;?=@@@;ABB@BBBBABBCCCDBB@AABCBBACCCCCC?B>>>BA<@>?>;>CB@AA
@ATNG8:01854:06666
GAATGGTAGCACGAGTCACTCTTCCAGAAGATCAGGAATTCTAGAAGAAATTCAGAATTTTTAACACGAGATGTAAACGTAAAAAGAAAGGTTTTAAACAAGGTACTCACGTTAACAATAATTAGCAGCATGTACGCACACAATCGAAGCGCAGTAAGGATGGCTGAGTGTAACTAGCAAGAATACCACGAAAGCAAGAAAAAAGAAGTACGCTATTAACTATTAACGTACCTGTCTCTTCCGAAACGAATGAGTACTATGTAGAGCTCTATACTAATCGCAATTGCCTAGTCT
+
--(--(-522267///77::::.5.59925-----(-(-0997783444(4./8/0)/:::$/)/:97::9:5::<19934444$9::3;6:::&//(//)/)/888//3882828803339(//6888///9667888:::6888>8>=8869//(/(//737.225565505...::5/31377139333(3883333777#7;6;;8=?=AA;7474:A>=C<BBAA=<??A:;:::>;===5=??;?BBBBBBBDAAACCAAABCACCCB??=?BCCC<?<?C?BBB777
@ATNG8:01872:06699
GATGGTAGAGTATCATGTGTATCTCCAGAAGATCAGGAACTCTAGAAGAATTCAGATTTTTAACACGAGAGTAAACGTAAAAAGAAGGTTTTACAAGACTCACGTTAACAATATTGCAGCAGTACGCACACAATCGAAGCGCAGTAAGGATGGCTAGTGTAACTAGCAAGAATACCACGAAAGCAAGAAAAAAGAAGTACGCTATTAACTATTAACGTACCTGTCTCTTCCGAAACGAATGAGTACGTGTGACGTACGTGAGCTACCATCGCAATTGCCTAGTCT
+
;:5:5::?;CCA=<?///<<=<B@D45668==<><B?B6;;ABA@A?AB?B=@@@;;::;$9.555;99@<;?=09@;;;;;(;@;@=@@@4B:979ABA;<:@A?A?BC?BBB?BBBBB@AA@BBBBBDDG?A@@@=@BCCCJBB?BAE;;8;BAABCBB@CCC;;:@AB?CCB?BB>>>8=>>;999898%9=:8@<B=?CC?<8>8?A@1818>;;;;@@B@@>A;@;?@A6=@><@ACCCBABAC@@@EDCBAACBBBCCFG>A:::BA799:B?BBBBAA
@ATNG8:01840:06703
GATGGTAGTATAGAGCTCTACATAGTACTCATTCGTTTCGGAAGAGACAGGTACGTTAATAGTTAATAGCGTACTTCTTTTTCTTGCTTTTCGTGGTATTCTTGCTAGTTACACTAGCCATCCTTACTGCGCTTCGATTGTGTGCGTACTGCTGCAATATTGTTAACGTGAGTCTTGTAAAACCTTCTTTTTACGTTTAACTCTCGTGTTTAAAAATCTGAATTCTTACTAGAGTTCCTGATCTTCTGGATATGAGTGACTCGTGCTAATCGCAATTGCTAGTCT
+
?;943::99<<00/:::>AB@BA@?CCCAABB?BBBB=AA=A=@@??;?@;@@@?A?B=@@CC?CABBBBBB@@?6CA===+BB:<;;88/;<<C597@<>?>A993??:?>>@<;@A=>>><B<>?;;;;==8>;;;<;;;@@@?>=>=>>?===6;;=:;;5;8;;;??@@>>:>9=;<-6*/*/7;;;,;;999+-+-7---36/88)8887(7==63-34--(--64787:272799>>>;@AA=A=>>@@<<;B@@@@@@A??<AAA8606,-----77@
@ATNG8:01841:06744
GATGGTAGCGCACACATAGATACAGTACTCATTCGTTTCGGAAGAGACAGGTACGTTAATAGTTAATAGCGTACTTCTTTTTCTTGCTTTCGTGGTATTCTTGCTAGTTACACTAGCCATCCTTACTGCGCTTCGATTGTGTGCGTACTGCTGCAATATTGTTAACGTGAGTCTTGTAAAACCTTCTTTTTACGTTTACTCTCGTGTTAAAAATCTGAATTCTTCTAGAGTTCCTGATCTTCTGGATAGCGACGCGATATACTACCATCGCAATTGCCTAGTCT
+
=;>@:65>CBCBBBBCCDCDCCCCCCA@@B;;6<@@C>BB<@<@>@<<BB7ACBBB<C8@>:9.5.5>556;=<@;99949$44.48==4<<<<8<<C?CCEBCBBHF?CCCCBCCD@CCC@C?EAAAABBC@CCCC@CAAACCCCCCBC@@ABBAEBB@AA>@?BBCBBBCCE@CBBBC;B?C;;;;;;*;@@@@;B;;;@BBBBB?BBBB0B;;;C@C@CKFA@@CCCC@C@CCFD@@?@BB?BBBCBBBAAABBBBBBBCDC@CCBBCC@C>BB@BAA;;;
@ATNG8:01841:06749
GATGGTAGCTCACGTACGCACACGTACTCATTCGTTTCGGAAGAGACAGGTACGTTATAGTTAATAGCGTACTTCTTTTTCTTGCTTTTCGTGGTATTCTTGCTAGTTACACTAGCCATCCTTACTGCGCTTCGATTGTGTGCGTACTGCTGCAATATTGTTAACGTGAGTCTTGTAAAACCTTTCTTTTTACGTTTAACTCTTCGTGTTTAAAAATCTGAATTCTTACTAGAGTTCCTGATCTTCTGGTAGAGCGTGCATATATCTACCATCGCAATTGCCTAGTCT
+
0///49788>:=55599;;;>@?ABB:::AB>@AA@8@@29.555555=8=<<<=5999>?:><:><<::::=:>===>+<?799==90=;@?595<7;?9=<<<88/3899;===?===7B;?9=52255277896222:::92229552225....../(.(.566688:;377>9:&2+22'28==>*;;77:09/65?A;??>678(8898(8<<;;5;9;;5:A@@@@@@<=:=;AAAA<=>=<@;:::9<>==<887:???BA=?=::9:39<<94787...
@ATNG8:01843:06727
GAATGGTAGCACGACACGACGATGTGTACTCATTCGTTTCGGAAGTAGACAGGTACTTTAATAGTTAATAGCGTACTTCTTTTTCTTGCTTTTCGTGGTATTCTTGCTAGTTTACACTAGCCATCCTTACTGCGCTTCGATTGTGTGCGTACTGCTGCAATATTTGTTTAACGTGAGTCTTGTAAAACCTTTCTTTTTACGTTTAACTCTTCGTGTTTAAAAATCTTGAATTCTTACTAGAGTTTCCTGATCTTCTGGGATGTGTGGCGCAGTGCCTACCATCGCAATTGCCTAGTCT
+
//)//397789<:::<<;99995445559;;==166<<3<:494-------/59::==6=:>;<:5;)////744458=>>>>+5558::;;/;<<=294=84904==9387(7;:=88?>;;<<9>8=<@///::5;;:8522255565556755222+2222'222'24866785555+22222&2+22'23788)88888.8)/.5505878;;/8889*6//(/>383<>;:88;::525'5175::AA8777<.8/.....(55797/.-485603-..664859@;A<>;;;
@ATNG8:01857:06729
GATGGTAGTAGTACACTAGTCATACCAGAAGATCAGGAACTCTAAGAAGAATTCGATTTTTAACACTGAGAGTAAACGTAAAAGGAAAGGTTTTAACAAGATCTCACGTTAACAATATTTGCAGCAGTACGCACACAATCGAAGCGCAGTAAGGATGGCTAGTGTAACTAGCAAGAATACCACGAAAGCAAGAAAAAGAAGTACGCTATTAACTATTAACGTACCTGTCTCTTCCGAAACGAATGAGTGCATAGATATACGTATAGCTACCATCGCAATTGCCTACGTCT
+
::@@<@;>ABBBC===>;;;<>::>;A??7:?;;99.5./////)/94980609///:::$-(,6,------999/744488+8.44(4.444&3-39498888333333849943333(338888////.568<==:===><=;77<<;;596=>A?A??????@>AABB?A=?B?BBB=@@9::)9=;500000'0/(/;8688:786C;AA77.71788864::;::::;@<;=<39992998=>?:::;>B8==88::@B==:9;;7--...:)-(-736966322
@ATNG8:01861:06733
GATGGTAGTATAGAGCTCTACATAGTACTCATTCGTTTCGGAAGAGACAGGTACGTTAATTAGTTAATAGCGTACTTCTTTTTCTTAGCTTTCTGTGGTATTCTTGCTAGTTACACTAGCCATCCTTACTGCGCTTCGATTGTGTGCGTACTGCTGCAATATTGTTAACGTGAGTCTTGTAAAACCTTCTTTTTACGTTTAACTCTCGTGTTAAAAATCTTGAATTCTTCTAGAGTTCCTGATCTTCTGGTGAGATATGCATGATGCTACCATCGCAATTGCCTAGTCT
+
:;9:9><BBCCA@;??<@B@=>BA>ABA959B?CGED>BD=@=;;:?>9929?<00*0+0)0//)/699=?@74487999:9)//(//666.66733.25:5;96::9://)/88/65AA=AAA8<8::::86651756949977757999<<<<985(/..(.72749??>><A?;37799:-:7<4:;>>=/??>?D9?<???A>>>BB9::9:+9//)/9171;?;@>>>BBB<?<??????<>>@=A@@@@AAA@@@>>>@;;:?A:===>?>:>8=<;??==<6
@ATNG8:01866:06706
GATGGTAGTGCGTGAGAGAGAGACCCAGAAGATCAGGAACTCTAGAAGAATTCAGATTTTTAACACGAGAGTAAACGTAAAAAGAAGGTTTTACAAGACTCACGTTAACAATATTGCAGCAGTACGCACACAATCGAAGCGCAGTAAGGATGGCTAGTGTAACTAGCAAGAATACCACGAAAGCAAGAAAAAGAAGTACGCTATTAACTATTAACGTACCTGTCTCTTCCGAAACGAATGAGTACATAGATATACGTATAGCTACCATCGCAATTGCCTAGTCT
+
@@@B9>@ABB@@;;=BBCEFDEAAA>ABE?CA@9968=9=CC;:9>:CA9@<::9?:>=>+=8:A:;=BCCBBB<BABBCCC5AB=A:@@@7ACC?B;;;BBCCC@D@CC@CBC?BB?@?CCCCCCCBBCDD@BA@@?BBBB@@AA=A?C@@?@CCBCBCC?CBCCCB>@A>ABB=AAAA@:AAA=ABBBB3BB?BBBBACFDD5658;@@5;6;>BBB?BB;;;A@=@>AAA=ABB?BBDCCCBBACBBACBBBB???A@A@@@;<9:;=<5:7?B@BBCA;;
@ATNG8:01847:06783
GATTAGCGCACACATAGATACAGTACTCATTCGTTTCGGAAGAGACAGGTATGTTAATAGTTAATAGCGTACTTCTTTTTCTTTGCTTTCGTGGTATTCTTGCTAGTTACACTAGCCATCCTTACTGCGCTTCGATTGTGTGCGTACTGCTGCAATATTGTTAACGTGAGTCTTGTAAAACCTTCTTTTTACGTTTACTCTCGTGTTAAAAATCTGAATTCTTCTAGAGTTCCTGATCTTCTGGGTCTCTCTCTCACGCACTACCATCGCAATTCCTAGTCT
+
>>D>AABCBBBBCDCCBCCCBBBDBCBB994;@@?5>>;A>BCFCCCG=;;BB?:?<CCCC9A?@@ABA:96<266>><'544)48990::=@7@??=;B=<BBBBIFFMBBBBBB8;;B?B?CBBFCCCC@BBAA=BAAA@@;;;@A;;;A;;4;>>9::49;AABCCCCCC@CA@A@3@5;7;CEED2CDCII>CCCBBB<;;B?ABBB0B@@;:9:?CC?;;;;;;BAD@CAAAAA6::BB<CDCBBCDFIBBBBBD;;;B?BBBBCF@B?B@CDFC;;
@ATNG8:01849:06775
GATGGTAGGACGAGCGTCTGAGAGGTACTCATTCGTTTCGGAAGAGACAGGTACGTTAATAGTTAATAGCGTACTTCTTTTCTTGCTTTCGTGGTATTCTTGCTAGTTACACTAGCCATCCTTACTGCGCTTCGATTGTGTGCGTACTGCTGCAATATTGTTAACGTGAGTCTTGTAAAACCTTCTTTTTACGTTTACTCTCGTGTTAAAAATCTGAATTCTTCTAGAGTTCCTGATCTTCTGGTGTCGTCTATCATGTACTACCATCGCAATTGCCTAGTCT
+
>AAA@BBB@CBBCB@BABBCBBBB@CCBBABA?BCDD?CC@C@CCCCCCD?CCDBC@B@CDDC?C@CCCCCCCCB=::::-;B=@@@@;@CBB@BGGBJC?AAACCDACCCCCCDD@BBB?B?CCCBBBBD@CCCB?CAA@CCCCCAAABBBBA?CCD@BB?C?CBCCDCCCC=C;;;;.;>A5;<;<;*;CAAB>AACCCFGCCC5;;;;*;@@BD@DAAA=AAAABCB?B@CCCBCC@CBC?ECGDC@B@@CBBBCBCBBBC@CCCBBB?B?CC@CCCBAA
@ATNG8:01856:06770
GAATGGTAGTGTGGTCTCTGAGAGTAGTACTCATTCGTTTCGGAAGAGACAGGTACGTTAATAGTTAATAGCGTACTTCTTTTTCTTGCTTTCGTGGTATTCTTGCTAGTTACACTAGCCATCCTTACTGCGCTTCGATTGTGTGCGTACTGCTGCAATATTGTTAACGTGAGTCTTGTAAAACCTTCTTTTTACGTTTACTCTCGTGTTAAAAATCTGAATTCTTCTAGAGTTCCTGATCTTCTGGACGACGCGCACTGACACTACATCGCAATTGCCTAGTCT
+
//)//177557//)/////55995565<::969?<A@A@9AB6;6:CBBBBC?;;:@A?AACCDE@B@CBBBCCCCCACCCCC5AA@BEHF>CCCE@BBD@BB>AADC@C?BCCDGEDE@C@@<@>BAAACBBC?BBBB@BCCDCBBBBBA@AABBB@CBB?BC@D@CCCCABBBC@CCBBB;B@C?BBGDG5CCCCF>CBB;;;BBBB=ABBB2BCCCK@B@BDACBBBDCC@B@BCCBBB?@@A>BBBCAAACCBBBBCCCCCCBCCCBBC=@=AC?BBBAAA
@ATNG8:01860:06783
GATGGTATATCTGTCTACGAGAGCCAGAAGATCAGGAACTCTAGAAGAATTCAGATTTTTAACACGAGAGTAAACGTAAAAAGAAGGTTTTACAAGACTCACGTTAACAATATTGCAGCAGTACGCACACAATCGAAGCGCAGTAAGGATGGCTAGTGTAACTAGCAAGAATACCACGAAAGCAAGAAAAAGAAGTACGCTATTAACTATTAACGTACCTGTCTCTTCCGAAACGAATGAGTACTATAGACTATCTGAGACTACCATCGCAATTGCCTAGTCT
+
CCBB?BCBBD??@B;;;BAAABAB=BBB?BA@AAA6;69>@8=9?7;:7:<8:9A@CCD2A<ABCCBBB>>?@;==:9999'9?>?=BBB:BCC@C:<;CCFDC?B@DD@CBB@CBBBCBBBBCCEBBBCC@C@@??BBCCAAAC?C?BCB@BCCCCCCC@BBBBCCABB@BBB>AADCC>B??>?CFFD3BB?BBDDCA?>A:>:?ADD;A<@@BBB?BBAAABA?A>ABC<AAA?BBBBBAAAABBCBBBBBBCCCB@@?EFAGB???@<@:<;6;AB;;:
@ATNG8:01869:06793
GATTGAGCTCGCTGATGATATCTCCAGAAGATCAGGAACTCTAAGAAGAATTCAGATTTTTAACACGAAGAGTAAACGTAAAAAGTAGGTTTTACAAGACTCACGTTAACAATATTGCAGCAGTACGCACACAATCGAAGCGCAGTAAGGATGGCTAGTGTAACTAGCAAGAATACCACGAAAGCAAGAAAAAGAAGTACGCTATTAACTATTAACGTACCTGTCTCTTCCGAAACGAATGAGTACACACTCTCATATGACACTACCATCGCAATTGCCTAGTCT
+
///)////999<<=<===;;;=A@=@??9555999.5.49944.4838838:00/66:::'/*/////)/6669916799444$4995:@D@7BBE@CCCC@@;@?=B?BC@A@@@BCBCCCDCCCCCCCDCC@B:;;>A;;;@@::6;=A;;69BAABDCC?AAA999<>>;>BB?BB==B6===>B@CCC3CE?BBBACA@@A<@:>>?A=A<@?A@A@CCAA??>:=:===6?@A<??BBB@AAA?????BA?;;A@@@??>>8=888;<;?8?@<???AAA
@ATNG8:01870:06790
GATGGTAGAGTATCATGTGTATCTCCAGAAGATCAGGAACTCTAGAAGAATTCAGATTTTTAACACGAGAGTAAACGTAAAAAGAAGGTTTTACAAGACTCACGTTAACAATATTGCAGCAGTACGCACACAATCGAAGCGCAGTAAGGATGGCTAGTGTAACTAGCAAGAATACCACGAAAGCAAGAAAAAGAAGTACGCTATTAACTATTAACGTACCTGTCTCTTCCGAAACGAATGAGTACGATGAGATCTCGTGTGCTACCATCGCAATTGCCTAGTCT
+
:;???CCCCCBCCCB;;;CBBAAAD8;;B?BBCBCB?B>AACCCBC?BC?A>?DC99::;.:@CCCCEBBCCCF>A@99999*:C=C4;;;6;CC@C@@@CCCCB?B?BD?BAB>BBBBC@AABBBCBBBDD=BBCC?BBBBBBBB?C@C@@>@CCCCCCC?AAACCA=AA>AAA<==CCC<B@@;?>??@2AC@B@@@CCBBB?B?BBBC<><>@CCB?BB@@@AB?B?ACD>CCC@CCCBABCCBB@@BB@B@@@BBBBBBBB@B:;:@C?B?BB@CCCBAA
@ATNG8:01873:06788
GATGGTAGCACGACACGACGATGTGTACTCATTCGTTTCGGAAGAGACAGGTACGTTAATAGTTAATAGCGTACTTCTTTTTCTTGCTTTCGTTGGTATTCTTGCTAGTTACACTAGCCATCCTTACTGCGCTTCGATTGTGTGCGTACTGCTGCAATATTGTTAACGTGAGTCTTGTAAAACCTTCTTTTTACGTTTAACTCTCGTGTTAAAATCTGAATTCTTACTAGAGTTCCTGATCTTCTGGTAGAGCGTGCATATATCTACCATCGCAATTGCCTAGTCT
+
99559><<>>=;;:9999656;<:<;?;<<=>:>CBB=BA;?9A;;@<==9>>6669=8==<<9<?CACAA<<34049===+:;9>999(3<:284=4404A?AAAA>?9??@AA@AA@BBC?B?>;;:85576;;>@;>?>>>>>>==@?>=<<:475606819:??A@>>@AA9<=ADD18185::AAA/>>:@@6@7==///899<5677-6///;5;7@@=@??@A?AA<A7>;>@AD<==><@@?>>>>==>=;;;===>DD=GB988?;?;??9>?:858
@ATNG8:01874:06774
GATGGTAGCACACGGAGATCTCATCGTACTCATTCGTTTCGGAAGAGACAGGTACGTTAATAGTTAATAGCGTACTTCTTTTTCTTGCTTTCTGTGGTATTCTTGCTAGTTTACACTAGCCATCCTTACTGCGCTTCGATTGTCGTGCGTACTGCTGCAATATTGTTAACGTGAGTCTTGTAAAACCTTCTTTTTACGTTTACTCTCGTGTTAAAAATCTTGAATTCTTCTAGAGTTCCTGATCTTCTGGGCAGACTCTCACACGCCTACCATCGCAATTGCCTAGTCT
+
::44.44//:>@00)///7<9;;;;=====??>8@>@?8;<8<7;;;<<@B?CCABA>@=@@:=8=8<<999B?;:797333$7827333(3//9:00/93//*3773333(288755;77;?=391778552676:::926/..988>??>?==666:17797=>8>;>=>@>6769489ACC2?3836?AAB/>>>@?9??>=>A=88818888(8::4;>5:7;A<@BA>>>B=A:>888BB;@>>>7=======>>>A>>><6::<7666999599;=9=///<:
@ATNG8:01877:06787
GATGGTAGAGTATCATGTGTATCTCCAGAAGATCAGGAACTCTAGAAGAATTCAGATTTTTAACACGAGAGTTAAACGTAAAAAGAAGGTTTTACAAGACTCACGTTTAACAATATTGCAGCAGTACGCACACAATCGAAGCGCAGTAAGGATGGCTAGTGTAACTAGCAAGAATACCACGAAAGCAAGAAAAAAGAAGTACGCTATTAACTATTAACGTACCTGTCTCTTCCGAAACGAATGAGTACACATCGTCGTGTCGTGCTACCATCGCAATTGCCTAGTCT
+
::5:7<<?A@>:;;;555:665;;>6944.44888:7>=@?@AAAA>;;7;?BA?@:<<<*@=BBBA=AA00,0A4><0/0/0$/<7<4;;;0;A>469A@@@>99:(98<=389949;?;BBBBBBABAGCCCACCCB?CBCCCCDD@D>BBD@CCCCCBBC@BBCCDD@BC>:::@FAAAE<>==999:9:9%0:980//;;BC=?=?==@@<@<?ACCB@BCBB:;;@C>BBB=BCD?C@CCBBCAAABBCCCBBBCCA;;:AAA?A@?@A@=@?@@>@CCFCC
@ATNG8:01832:06807
GATGGTAGTGTCATATGAGAGTGTGTACTCATTCGTTTCGGAAGAGACAGGTACGTTAATAGTTAATAGCGTACTTCTTTTCTTTGTCTTTCTGTGGTATTCTTGCTAGTTACACTAGCCATCCTTACTGCGCTTCGATTGTGTGCGTACTGCTGCAATATTGTTAACGTGAGTCTTGTAAAACCTTCTTTTTACGTTTACTCTCGTGTTAAAAATCTGAATTCTTCTAGAGTTCCTGATCTTCTGGGTGTATCAGCGAGTATCTACCATCGCAATTGCCTAGTCT
+
;;5:7=<@@A<<==@<<AAACBA@A@955?><5?599/9>:;34455555.559994;7<@?@<A=BA@995555.5444&444)44///(////:6:7>49:49=?@@AADDCCCCCC@CBB?B?BBBBBCCC@CBBB@BCCCCBBBBCCCBCCBB?BBB@CC@B@BB@@@BBBC?BBCCC;B?B<??@@@0@BCCE=BBCACBA@@@5;;;;*;BB;;;;@FDACIJCCCC@C@CCDCBB@BBCC>CCCCDCCCDDDCBBBCCCB?B;;;AB?B>BC@CCGCBB
@ATNG8:01836:06820
GATGGTAGGACGAGCGTCTGAGAGGTACTCATTCGTTTCGGAAGAGACAGGTACGTTAATAGTTAATAGCGTACTTCTTTTTCTTGCTTTCGTGGTATTCTTGCTAGTTACACTAGCCATCCTTACTGCGCTTCGATTGTGTGCGTACTGCTGCAATATTGTTAACGTGAGTCTTGTAAAACCTTCTTTTTACGTTTACTCTCGTGTTAAAAATCTGAATTCTTCTAGAGTTCCTGATCTTCTGGTGTCTGATCTGTATCACTACCATCGCAATTGCCTAGTCT
+
9:443944.4<5455<<<=A@AAB=@@@@@@B>BCCC=BD@C@DBDBBCDACBBBJBD@CCCD@B@CCBCCAAAB>BACCC1@@?BCCC>BBBC?BBJACC;;;CDDC@CCCBBCCC@AAA@D?CCAAABAD?BBCD?CBCBCCCDCCC@@@BBD@CCC?BB?A?BBCABBCCDADCBCC;B?B@BBJJJ5CCCCC>CCCCCCBBA@=@BCC3BBBCCAC@CC@BBBBCCB?B@CCDBBA=A@DBCCCBCCCBCCCCCDC@@@BC@C???BB?B@BB?BCDCBB
@ATNG8:01844:06824
GATGGTAGAGTATCATGTGTATCTCCAGAAGATCAGGAACTCTAGAAGAATTCAGATTTTTAACACGAGAGTAAACGTAAAAAGAAGGTTTTACAAGACTCACGTTAACAATATTGCAGCAGTACGCACACAATCGAAGCGCAGTAAGGATGGCTAGTGTAACTAGCAAGAATACCACGAAAGCAAGAAAAAGAAGTACGCTATTAACTATTAACGTACCTGTCTCTTCCGAAACGAATGAGTACTATAGACTATCTGAGACTATCGCAATTGCCTAGTCT
+
??AA@CCCCCBBBCDBBBCCCCCBB@BCC@CBCBA@>A@DCCBBBC@BB?C@CDBCCCCD5B@BCBBBDCC;;:0;A;<;;;$:<<<4955&5>@8=CCCDABBD?A?AC@CBB?BBBBCBDCCCCCECCCC@BBBD@BBBCBBBC?D@C@@?@CCCCBBB?CCCDDB?AB>BBA788AA?:@??:=>@??2?B?B787BBAAB5947>::1758>CCC@CB@@@CG@D@CCC?CBB@BCBBBCCCCCCCAAABCBBBCCCCBBAABAF>B>AC@BEC@??
@ATNG8:01854:06832
GAATGGTAGCTCTGGCTCTGACTCTCGTACTCATTCGTTTCGGAAGAGACAGGTACGTTAATAGTTAATAGCGTACTTCTTTTTCTTTGCTTTCGTGGTATTCTTGCTAGTTACACTAGCCATCCTTACTGCGCTTCGATTGTGTGCGTACTGCTGCAATATTGTTAACGTGAGTCTTGTAAAACCTTCTTTTTACGTTTACTCTCGTGTTAAAAATCTGAATTCTTCTAGAGTTCCTGATCTTCTGGCGCTCTGTCACGTCTGCTACCATCGCAATTGCCTAGTCT
+
//)/-(-----///)/:555595556<655><5505:<<2::5:5::<<;9;459599496;;;<8=8666<<///7577777'///)4<>>4<///)///)/97=;;;==:=@>?C?@@<@@A?B<A;;;;;;C@BBBC@CBBCCBCCMBCABCCDD?BBC@BB?B?BBB@@ABCC?BABDD<C@C;::FDD1AABAB;B00000=0//)////$444551/5<;7///::986;7?<<<<;7:>B=959@@99:@@@:99:@A@CC?BC@@?CAE@CD@BBBDBC
@ATNG8:01855:06828
GATGGTAGTAGTACACTAGTCATACCAGAAGATCAGGAATCTAGAAGAATTCAGATTTTTAACACGAGAGTAAACGTAAAAAGAAGGTTTTAACAAGGATCTCACGTTAACAATATTTGACAGCAGTACGCACACAATCGAAGCGCAGTAAGGATGGCTAGTGTAACTAGCAAGAATACCACGAAGCAAGAAAAAGAAGTACGACTATTAACTATTAACGTACCTGTCTCTTCCCGAAACGAATGAGTAACAATAGATATACGTAATAGCTACCATCGCAATTGCCTAGTCT
+
AA@A==<BBBA@;====;?;=965@:@@A>ABBBBC@C=;::@@?599.5.55;99999$5.5:>455:<=<<3:89;;;;);93/6:::&/)//)/)///6//3886=6884666:(///5677-//9667=?@@=A<=9:>>?===55025?9<7=8=<@B@@?B@@5690/0(/6;38557(...(.6999)5525.-----333.5.555515/3----)--338::-22)27;.58848:9:770--(--22233553..(..353..)25567:5:47737:::7;
@ATNG8:01857:06847
GATGGTAGAGAGACTGTAGCGGCACCCAGAAGATCAGGAACTCTAAGAAGAATTCATATTTTTAACATCAGAGAGTAAACGTAAAAAGAAGGTTTTACAAGACTCACGTTAACAATATTGCAGCAGTACGCTCACAATCGAAGCGCAGTAAGGATGGCTAGTGTAACTAGCAAGAATACCACGAAAGCAAGAAAAAGAAGTACGCTATTAACTATTAACGTACCTGTCTCTTCCGAAACGAATGAGTACGATGAGATCTCGTGTGCTACCATCGCAATTGCCTAGTCT
+
55446=456=:9:;555<=;;7;>=?266B155:554.459:9//)//)/8696884:::9:)968<=/////-8:>:2///9999(77296;<<0=BC@BBBAAAA:;8;?BB?CBC?BBBBCFECDCBBCAAAB@BBBC?BBBBBBBC@B?A@@=AABBBBCC@CAAACC?BA?BBB?@A???8?<<788777(6<8<788>BFBA<A;?>>=<@<?ACCC@DEAAABB@C?BBC;A::8:ABAAB@??????@A@AAB?;;;;;AA:><;;>B?C=C@?BCECAA
@ATNG8:01858:06835
GATTAGTGTGTCTCTGAGAGTAGTACTCATTCGTTTCGGAAGAGACAGGTACGTTAATAGTTAATAGCGTACTTCTTTTTCTTGCTTTCGTGGTATTCTTGCTAGTTACACTAGCCATCCTTACTGCGCTTCGATTGTGTGCGTACTGCTGCAATATTGTTAACGTGAGTCTTGTAAAACCTTCTTTTTACGTTTACTCTCGTGTTAAAAATCTGAATTCTTCTAGAGTTCCTGATCTTCTGGAGATACACTTGATACTCTACCATCGCAATTGCCTAGTCT
+
@@:7:@AB@AABBCBBBBHCCBCBA@@A;;7;AAB=BC@D@BCBCCCC@CCCEC@C@CBCE@D@DDCBBECCB>::;:;*;@=?>AA<AA@C?BBCACDABBBBBG@CCDBBCGC?AAA=A>BBBBCCCCACCCC?CCCCCCBCCCCBBAAAA@CCC@BB?A@CCCCCCC@@;@::::.;>B>;;;;;*;B;;;8;BCDBCCAAA5;;;;*;B@;;6:=BA>BBCBBBC?C@BBCDBC@CCCACFIDCCCCB@BBBBBCCCCC@C@@@@@=@?CC@CBDCBB
@ATNG8:01866:06842
GATGGTAGCTCACGTACGTCACACGTACTCATTCGTTTCGGAATGAAGACAGGTACGTTAATAGTTAATAGCGTACTTCTTTTTCTTGCTTTTCTGTGGTATTCTTGCTAGTTTACACTAGCCATCCTTACTCGCGCTTCGATTGTGTGCGTACTGCTGCATTTATTGTTAACGTGAGTCTTGTAAAACCTTTCTTTTTACGTTTAACTCTTCGTGTTTAAAAATCTTGAATTTCTTACTAGAGTTCCTGATCTTCTGGTCTACTACACTGTACTCTACCATGCAATTGCCTAGTCCT
+
;;557::8@0/////7///<:::;;<=<<599;?900+/75;)///)/::/4.5;944.4055:>7<9=<99:5448633333$381/////&///;>:;7D???;>@=:597,782522696;:616393-----...559;699=<<;797;987777222'25355.56@?>??@@@@16////(/(//(/6:;;,79:9;19////5.57:556)6AAA/>=<677(--(--(--6456./).0558;;;57;;;>=>>>B?==>A@>>==BCAA<>>>==7=133499933-6
@ATNG8:01829:06890
GATGGTAGCGCGACGAGCGTAGACCCAGAAGATCAGGAACTCTAGAAGAATTCAGATTTTTAACACGAGAGTAAACGTAAAAAGAAGGTTTTACAAGACTCACGTTAACAATATTGCAGCAGTACGCACACAATCGAAGCGCAGTAAGGATGGCTAGTGTAACTAGCAAGAATACCACGAAAGCAAGAAAAAGAAGTACGCTATTAACTATTAACGTACCTGTCTCTTCCGAAACGAATGAGTACGATGAGATCTCGTGTGCTACCATCGATGGATCTGAGTCT
+
BACD@CBBBBBBCCJCCCCDCAAAC?CCCABCBCCC@B@BDDCCBC?CC?B?BBBBDDDC2C?BACCCCCCAB@8?>:;;;;$9;8>4;;;0;@>9?CCCCCCCC@C@AA>@BC?BBBB@@ACCCABBCCCC?BCCC@BBBBBBAA>B@CCC?BCCCCCBB?BCCCCB@BB?BBC:::CBD;A??;?@BBB3BB?BAAACC>>><>;>@AA<@<>>BCC@ABBDDBB@B@BBB=CAA>A???CBAAABCBCCCC?;:@?>>>?@B<AAAAA@B?BBAACAABBB
@ATNG8:01837:06899
GATGGTAGACACGTGTGCTCTCTCGTACTCATTCGTTTCGGAAGAGACAGGTACGTTAATAGTTAATAGCGTACTTCTTTTTCTTGCTTTCGTGGTATTTCTTGCTTAGTTACACTAGCCATCCTTACTGCGCTTCGATTGTGTGCGTACTGCTGCAATATTGTTAACGTGAGTCTTGTAAAACCTTTCTTTTTACGTTTAACTCTTCGTGTTTAAAAATCTTGAATTCTTACTAGAGTTCCTGATCTTCTGGCTCTCGTAGACAGATACTACCATCGCAATTGCCTAGTCT
+
:9:;:>CCCBB;:5=565<<655<<556<>>><=EFF=BBAD?BB?@>>?294:::5<7<:@?9A:>??>@>:8:5:>;;;+:>6>>@@8@@@D800=?400*///(/66(333399:=72525>9>AB885896<:992565899:556A<9;;:81///3//)/(/<=><<<AA58899:+9+55,6;===,;<===07+//9959:===</7777)6//*/;7:7::488;8<>88282857A>><>886;=///9:99:=A@??A?>==5;;=>>?:>:==:==DA??
@ATNG8:01849:06867
GATGGTAGGCACTGTGCGCACACATCCCAGAAGATCAGGAACTCTAAGAAGAATTCAGAATTTTTAACACGAGAGTAAACTGTTAAAAAAGAAGGGTTTTTACAAGGACTTCACGGTTTAAACCAATATTTGCAGCAGTACGCACACAATCGAAGCGCAGTAAGGATGGCTAGTGTAACTAGCAAGAATACCACGAAAGCAAGAAAAAAGAAGTTACGCATATTTAACTATTAACGTACCTGTCTCTTCCGAAACGTGAGTAATCGCAATTGCCTAGTCT
+
////)/::5-.//-------779:?;907:>*//-69;)/)----/)/7277)/)4444.4444$45333///////8/6665055555$//(/6.6888'867,3.379688/-(-9(--(-(-39...'.677==@@===>=;;;<9<>>>:>B@<ACAA=B>:;97<45554498;;<;;:4760///(/////(/6;3333333#39478.328666222)2475536<+//99725...334283333,3...3..2+225555=4<:6:==:88
@ATNG8:01851:06895
GATGGTAGGCGTGTGAGAGTCTGCCCAGAAGATCAGGAACTCTAGAAGAATTCAGATTTTTAACACGAGAGTAAACGTAAAAAGAAGGTTTTACAAGACTCACGTTAACAATATTGCAGCAGTACGCACACAATCGAAGCGCAGTAAGGATGGCTAGTGTAACTAGCAAGAATACCACGAAAGCAAGAAAAAGAAGTACGCTATTAACTATTAACGTACCTGTCTCTTCCGAAACGAATAGTACGTGTGCGACGTGTCTCCTACATCAATTGCCTAGTCT
+
CBBC@CDB?BDDCDCCCDC@A@BBB6BCC@BDDDBB?B@CCBBBCC@CC?B?BBA;:::;);@BBCBBBACAAA<@A@@?@@2?A<?1999+:@@>A??@BBCCC@D???<:GD;>><==AACCA??@>>>?<=;=A<>>?AAA??:@>D>@>BBBBBCCC?BBBB@@=A@=ACC=@@>>?8?@@=BEEDF3@;7;??>>>>>=<@;@???;@<@B;;;<AA>>;>><@=@@@8@CC?BAAACCDBBBBBBBBCCCCCAB?B?AAAAA<A;>><>BB=>=
@ATNG8:01861:06893
GATGGTAGGCGTGTGAGAGTCTGCCCAGAAGATCAGGAACTCTAGAAGAATTCAGATTTTTAACACGAGAGTAAACGTAAAAAGAAGGTTTTACAAGACTCACGTTAACAATATTGCAGCAGTACGCACACAATCGAAGCGCAGTAAGGATGGCTAGTGTAACTAGCAAGAATACCACGAAAGCAAGAAAAAGAAGTACGCTATTAACTATTAACGTACCTGTCTCTTCCGAAACGAATGAGTACGATGAGATCTCGTGTGCTACCATCGCAATTGCCCTAGTCT
+
;;>D@AA@:BBBC@@?ECBBBCCED7ABC9BB<;9@@B@@@?B@@@=@C<@5>@?::944$47<<<;;;B<<<=7B<??ABA2AD?B?BBA/43;6;888:====7=7::576929?9;>@>>>?89886<;6;<==8====;:;=9=:?>B>AABBAAAA?BCBBKE>AA??><8;;773(333433333$32+2788::@AA;=5:>>>594999:;9=>8678=:>;>><3677,7;;77;;7333378666822277777739<>?>A?A=;=;0799;;>
@ATNG8:01873:06888
GATGGTAGGACGGAGCGTCTGAGAGGTACTCATTCGTTTCGGAAGAGACAGGTACGTTAATAGTTAATAGCGTACTTCTTTTTCTTGCTTTCGTGGTATTCTTGCTAGTTACACTAGCCATCCTTACTGCGCTTCGATTGTGTGCGTACTGCTGCAAATTGTTAACGTGAGTCTTGTAAAACCTTCTTTTTACGTTTACTCTCGTGTTAAAAATCTGAATTCTTCTAGAGTTCCTGATCTTCTGGGCTGCGCTGATATGCGCTACCATCGCAATTGCCTAGTCT
+
::443///)///)/777<=<@@@:;69A@@ABB=A;;;0::443:>>?@<<7;>>@A?A?BBBB9;9;FBBBCCBB9;;BBA1@@?BBBC=BCBC:;9C?CC?AAA@BB@CCCCCBBBAECGAC@B;;;A@@B@CCDC?CCJCCCCCCDDDBCBBBC<B>BB8;:;CCCCCHAA?@ACBC9B>@>@BHGE3CCCCD8;;A@@?@@@@=@A@@/@:::A=?<9959ADDBAA?B?BAAABB498;;1;889888@@@?;;;>>>8918>===C9=8=@8==@;;:
@ATNG8:01877:06876
GATGGTAGTGTGTCTCTGAGAGTAGTACTCATTCGTTTCGGAAGAGACAGGTACGTTAATAGTTAATAGCGTACTTTTTTTCTTGCTTTCGTGGTATTCTTGCTAGTTACACTAGCCATCCTTACTGCGCTTCGATTGTGTGCGTACTGCTGCAATATTGTTAACGTGAGTCTTGTAAAACCTTCTTTTTACGTTTACTCTCGTGTTAAAAATCTGAATTCTTCTAGAGTTCCTGATCTTCTGGAGATATCATCAGCGAGCTACCATCGCAATTGCCTAGTCT
+
:;5:9=<?BB@@?B@@:;9BB@BBCCBBBBBC@CCCG>CB?B@ECBBCBD@BBBDD@E?EEDD@C?BCCDCCCCCDDDDD#CB@B:;;6;DBC@BCEGDC<;<ADDD@BBCBBDAA?BCB>A>ABBBCCCC?CCCC=@@BBBBBB>@BCBB>>A<:;:<BB<A=AAA>??BBB;>>CBB5C=A;>>AAA/AC@@?1;;;778@???<@@@A/@;;;?<?=>><?@@@>>>=A;??F@==///=9:::=?AAAC===@>??AA<<6::::=@5:5;@;?@@;;;
@ATNG8:01838:06901
GATGGTAGTGTCATATGAGAGTGTGTACTCATTCGTTTCGGAAGAGACAGGTACGTTAATAGTTAATAGCGTACTTCTTTTTCTTTGTCTTTCTGTGGTATTCTTGCTAGTTACACTAGCCATCCTTACTGCGCTTCGATTGTGTGCGTACTGCTGCAATATTGTTAACGTGAGTCTTGTAAAACCTTCTTTTTACGTTTACTCTCGTGTTAAAAATCTGAATTCTTCTAGAGTTCCTGATCTTCTGGAGATACACATGATACTCTACCATCGCAATTGCCTAGTCT
+
8444.54:<=B@;;<<:99>9555<555;;9:59499,4;8<0555;9994;;6669<5:954.5.5555<===>666@@<(444)4::::)9489:)///)/9489;:8;7;;;;CCCC@CCC@B?BBCAAABD?C;;;@BBBCDCDCCBABBBAAJAJGD@BB>B?BBABAABDB@CBBDD;DAD>@AAA@,@A;;<0;<@AAADBBB>BBBB0B;<;;7;=A@=AAAABCCAD@AB@BBB7;;B>BCCCCCDBCABBHCCCDCBC?BA@@@A?AABB?BCBB;;
@ATNG8:01840:06928
GATGGTAGGCACTGCGCACACATCCCAGAAGATCAGGAACTCTAGAAGAATTCAGATTTTTAACACGAGAGTAAACGTAAAAAGAAGGTTTTACAAGACTCACGTTAACAATATTGCAGCAGTACGCACACAATCGAAGCGCAGTAAGGATGGCTAGTGTAACTAGCAAGAATACCACGAAAGCAAGAAAAAAGAAGTACGCTATTAACTATTAACGTACCTGTCTCTTCCGAAACGAATGAGTACTACTCTCAGAGACACACTACCATCGCAATTGCCTAGTCT
+
?ABC?BBB?C;?655::;=@BBB@A8BAB=@>ABBB?B=BBB::;D?AA=A=@@;:5AAA1A?BB<ABA@@==>797;ABB@1@A=@=BBB;BCCBCBBBCBCBB@B?BB?BBC@CBCCCCCHCCCCBCCBC?@@AA?BBBBBCBB?B@BAA>AAAAABCC@CCDCBB?CB@AAA?CA>>>:;==8779999%9?;>@@>@@@?A;>5:9=@5>:==@@@@BA??@??;?<?AB=BCB?BBBBBBCBB???BCCCBBB>>@===>>:>?>>>B@D?CC?CCBAAA
@ATNG8:01841:06946
GATGGTAGCGCACACATAGATACAGTACTCATTCGTTTCGGAAGAGACAGGTACGTTAATAGTTAATAGACGTACTTCTTTTTCTTGTCTTTCTGTGGTATTCTTGCTAGTTACACTAGCCATCCTTACTGCGCTTCGATTGTGTGCGTACTGCTGCAATATTGTTAACGTGAGTCTTGTAAAACCTTCTTTTTACGTTTACTCTCGTGTTAAAAATCTGAATTCTTCTAGAGTTCCTGATCTTCTGGTAGAGCGTGCATATATCTACCATCGCAATTGCCTAGTCT
+
59::7<<BMGBBCBBAABDCCB@<>>;96?@B?969>9=?45.5555559.555555:.5444.54555;;;;<;;)/////$//)//788/8444828:<54825;:ABC@BBDCCCEGABA@>@?CCAAACCC?CCAA<@@@@BCCDCCCECBBCE@DBB?BC@D@DCC::;CCC?BBDGG;E@C=;;;;;*;@ABC?CCCCCDC@@@5;;;;*;DBBB?C?CC?BBDCBCB@D@CCCCBB<@@E@BBCCCCBCCCBBCCCCBCCC@C:::BA=@?CFACCCCCC
@ATNG8:01843:06901
GATGGTACGCGCATATCAGCGCAGCCCAGAAGATCAGGAACTCTAGAAGAATTCAGATTTTTTAACACGAGAGTAAACGTAAAAAGAAGGTTTTACAAGACTCACGTTAACAATATTGCAGCAGTACGCACACAATCGAAGCGCAGTAAGGATGGCTAGTGTAACTAGCAAGAATACCACGAAAGCAAGAAAAAAGAAGTACGCTATTAACTATTAACGTACCTGTCTCTTCCGAAACGAATGAGTACCTCTCAGACGCTCGTCCTACCATCGCAATTGCCTAGTCT
+
/0/8)/////9<?556<:::@::9>>6==?:666<65.55;;;;==<5;;05.3;<444444#5.599;;>>>>>B9@99;999.9C>D4;;;*;@@<=?:99BBBE<A<;;6;AB?BCAABBCCDE@BAHBBB@CABB@CCCDCBBB@C?B;<9<BBCCEDD@BABA@A?@@<?BA;@@?<=6<982999999$9989A=B==@A<??<::89498>?CDL@CCCBBBG@C?@@@0;994:=><?@C;??@???>>>>B???B<?@D<>>>ABB<A=BB?AAABCB
@ATNG8:01858:06917
GATGGTAGACATATCGTACTCTCTGTACTCATTCGTTTCGGAAGAGACAGGTACGTTAATAGTTAATAGCGTACTTACTTTTTCTTGCTTTTCGTTGGTATTTCTTGCTAGTTACACTAGCCATCCTTACTCGCCGCTTCGATTGTGTGCGTACTGCTGCAATATTGTTAACGTGAGTCTTGTAAAACCTTCTTTTTACGTTTAACTCTTCGTGTTTAAAAATCTGAATTCTTACTAGAGTTTCCTATCTTCTGGATACACTCATGTGCACCTACCATCGCAATTGCCTAGTACT
+
995:7<:>@AA@==<<<A@:66BABBCCBD>@7?;?>6>>:=8=5555;:5555558=8<=55444:;0------(--6888+--6@8899&7<<5;1;733(78,7;;7998=;932255288949386----(-8:(2257/777;<AA?@?>>==9//)---0--)-,5577;;=;<7;;DCA,7/7/58899,9==@>,/+//59588>???9?@@@/A888A>E<@@;?===AA///(/6///:;66;;;>>A;888>;9;;<<<?7;:;5785////5/550389////
@ATNG8:01828:06992
GATGGTAGTGTGTCTCTGAGAGTAGTACTCATTCTGGTTTTCGGAAAGAGACAGGTACGTTAATTAAGTTAATAGCTGTACTTCTTTTTTCTTGCTTTCGTGGTATTTCTTGCTAGTTACACTAGCCATCCTTACTGCGCTTCGATTGTGTGCGTACTGCTGCAATATTGTTAACGTGAGTCTTGTAAAACCTTCTTTTTACGTTTTAACTCTCGTGTTAAAAATCTGAATTCTTCTAGAGTTCCTGATCTTCTGGGTGTATCAGCGAGTATCTACCATCGCAATTGCCTAGTCT
+
555>:><<65554995569;;;;;;>CC>>=:5000)///&//)//(/:88899286/--05(-(-(-5064;;373373994333333#3717;;;3:333373--(-7(----2;6=88443::6;<;7=;GCCBC=@@=@@AB=BBB;;;@BAAAAB@@@@5;:;49=<B;@A??>>;;;7:===;0;.5.55555$5;5555&5.59977----,-999+-//>>9=:=D>AACA???<@;AA?999>>@?B=BBDCCEDC;;;CBBCCCCDA;;;@BB>A>BD=A@CBBB
@ATNG8:01830:06975
GAATGTAGTAGTACACTAGTCATACCAGAAGATCAGGAACTCTAGAAGAATTCAGATTTTTAACATCGAGAGTAAACGTTAAAAAAGAAGGTTTTTACAAGACTCACGTTTAACAATATTGCAGCAGTGCGCACACAATCGAAGCGCAGTAAGGATGGCTAGTGTAACTAGCAAGAATACCACGAAAGCAAGAAAAAAGAAGTACGCTATTAACTATTAACGTACCTGTCTCTTCCGAAACGAATGAGTACTATAGACTATCTAGACTACCATCGCAATTGCCTAGTCT
+
//)//::8//44;999;<555:4443944.49995<.5.5555555455.5477///999'9288//5;:::///(///)/////#/71719<<<+<<<255:98;9333(38>??>>=6:<B=CCCAABCAAADBB@BDCC?AACDCCBB?C@CCC@CCBBBCBC?BBACGG@??<@AA@EAAAD<A@@>99::::%9B;????BBA>>;>;>===5;5;;@CC@BBCBA??;;6;;;5:00+0;;;?ABBBBBBB===BBBBBBCCDB?A:::@A=A>BB@CCAA?A
@ATNG8:01832:06955
GATGGTAGTATATCGCGTCGCTATCCAGAAGATCAGGAACTCTAGAAGAATTCAGATTTTTAACACGAGAGTAAACGTAAAAAGAAGGTTTTACAAGACTCACGTTAACAATATTGCAGCAGTACGCACACAATCGAAGCGCAGTAAGGATGGCTAGTGTAACTAGCAAGAATACCACGAAAGCAAGAAAAAAGAAGTACGCTATTAACTATTAACGTACCTGTCTCTTCCGAAACGAATGAGTACACATCGTCGTGTCGTGCTACCATCGCAATTGCCTAGTCT
+
;;9C9<AACCCCB>??>??@<<>=>;;;92449999.5.5@@996=95905=9;995===)625;;=ABC@ABD=A@A@@@@1AA>C5;;;.;CC@AA;;<BBCC:;7;C=@ACAEDCCCBBCCCCCCBCCCACFCB?BBBBBCBB@C@CBB>B@@@@CCD?BBBDBC@CC?CBB?A@???278=98999::%9>;=@<BB=AAA15125:=,818?BBB@C@@@A@@;@=??A9A??=>BBBBBDBBBBBBCBBCDAAABCAAAB?B9999:499?A>AAAA99
@ATNG8:01837:06970
GATGGTAGTGTGTCTCTGAGACGTAGTACTCATTCGTTTCGGAAGAGACAGGTACGTTAATAGTTAATAGCGTACTTCTTTTTCTTGCTTTCGTGGTATTCTTGCTAGTTACACTAGCCATCCTTACTGCGCTTCGATTGTGTGCGTACTGCTGCAATATTGTTAACGTGAGTCTTGTAAAACCTTCTTTTTTACGTTTACTCTCGTGTTAAAAATCTGAATTCTTCTAGAGTTCCTGATCTTCTGGGATGTGTGCGCAGTGCCTACCATCGCAATTGCCTAGTCT
+
////)///9/4449555/7://////7797;//)/999.9;7;7;<<<;:9;555::4949=::7@8<<CCCCCBEACBDDE1CC<?@@@;@CAB?BBB?BA?B@0000+0>AACCCC@DBB@B?AAAB9;;B?B;;;5;;:;A@@@B>>@@959A<A<B?BB?B>A@@@AABCF?B@@@@9A>C>;;;;;;%;>000*00@@A@B>?=25959$5<;99.5.596;>;==<<9<?AB@B@A490==3=000>009BB999CB@>BD?CBAAB=?B?AA>BBBAAA
@ATNG8:01840:06986
GATGGTAGGCGAGAGTGAGACGCAGTACTCATTCGTTTCGGAATGAGACAGGTACGTTAATAGTTAATAGCGTACTTCTTTTTCTTGCTTTTCTGTGGTATTCTTGCTAGTTTACACTAGCCATCCTTACTCGCGCTTCGATTGTGTGCGTACTGCTGCAATATTGTTAACGTGAGTCTTGTAAAACCTTCTTTTTACGTTTACTCTCGTGTTAAAAATCTGAATTCTTCTAGAGTTCCTGATCTTCTGGTGTCTGATCTGTATCACTACCATCGCAATTGCCTAGTCT
+
844559::39949445::;566<<;@@=9999.9<<<500+/)///7:7::9=@6558<9<<A>9<6>>?C@@?7<199998$78497777&337??<?=A=AD<===@888,8<<::8??;??<6;966/////55,22886?>;;;A<==>>;;;<==4:777<<9=<ACAAAB@@@7:;?DC5A<>7;6===,====@-//98:66;AA=ABBB/@;;;A=?<?C=@@@@>>?<A=@@AB??:>>B>AA;;;>>AA>>>B@@@?AAB=A>=9996;8=?;?@AA@A
@ATNG8:01851:06956
GATGTAGGCACTGCGCACACATCCCAGAAGATCAGGAACTCTAGAAGAATTCAGATTTTTTAACACGAGAGTAAACGTAAAAAGAAGGTTTTACAAGATCACGTTAACAATATTGCAGCAGTACGCACACAATCGAAGCGCAGTAAGGATGGCTAGTGTAACTAGCTAGAATACCACGAAAGCAAGAAAAAAGAAGTACGCTATTAACTATTAACGTACCTGTCTCTTCCGAAACGAATGAGTACTACTCTCAGAGACACACTACCATCGCAATTGCCTAGTCT
+
<<>><>?<:555<@<??>==9555)5::8:;CB@A>A=BBB;;:C=@@@D?@A;;9;;;;%;3?<:ACABA8::.9>@?===,9?6;4;;;0;?E@C>CBBC;;:;@CC?BCB?AAAABBCBCCBBBBBBB?BCCC@BBBABCCC?C?CBC?CCAABCCC<??ABBC???:000:=;0::,77=9899887$/;9;//0=9==?6;59:<<0819;ACC@CCBBBBA?A?AAC>AAB@BBCBBBBBBBBBAA@B>??BB@@@AAA:?////0<@<0000AAAAA
@ATNG8:01856:06957
GATGGTAGCGCATATCAGCGCACCCAGCAAGAATCAGGAACTCTAGAAGAATTCAGATTTTTTAACACGAGAGTAAACGTAAAAAGAAGGTTTTACAAGACTCACGTTAACAATATTGCAGCAGTACGCACACAATCGAAGCGCAGTAAGGATGGCTAGTGTAACTAGCAAGAATACCACGAAAGCAAGAAAAAGAAGTACGCTATTAACTATTAACGTACCTGTCTCTTCCGAAAGAATGAGTACGATGAGAGAGCTCTCTCTACCATCGCAATTGCCTAGTCT
+
555:7655>BDA;;;=?999=555)////)//)/777)5.5<<:;:>7;;7;5334444999#55:<>C@@E@>CC=B<;;;;;*;B@D=BCC;BCGAEBBBCCGBB?B?BC?BBB?BABBB@@@CCCBBBCBB=BEDF@C@@@BBAA>BACCC@BCCCCCBA?BCCCDD@CC@BAB>@@???8???>@@@@@2@@=@BBBBCBBB@B?BACC>A>ABCCCABB;;;AA?B@BBB=BC?BBBCCCCAAAAAACCCBBBB@@@@BBA>B778=A<@:CC?BDD:99
@ATNG8:01858:06961
GATGGTAGTATATCGCGTCGCTATCCAGAAAGATCAGGAACTCTAGAAGAATTCAGATTTTTAACTCGAGAGTAAACGTAAAAAAGAAGGTTTTACAAGACTCACGTTTAACAATATTGCAGCAGTACGCACACAATCGAAGCGCAGTAAGGATGGCTAGTGTAACTAGCAAGAATACCACGAAAGCAAGAAAAAAGAAGTACGCTATTAACTATTAACGTACCTGTCTCTTCCGAAACGAATGAGTACGAGAGAGCACACGTGTCTACCATCGCAATTGCCTAGTCT
+
::<85::544@==955599;;<<::75444)4;4556:?9>@>666;8=A=B=9:499===,=;9955><<<;;:033444444#44.59@G@0>>><>C>BABB;;;0;=AD@CCC;;;@@@DBCCEBB;;;@A?BDAB=@@@@@BA@=@=A;;4:A@@ADAB>AAAA@?<?A<@BB?A@>=<3;77/777899$9;8394;=;8=8:9<88=A9@:==BCC?CBB@@?A?C9::C>CCD=?????????ABB:9:CAAA>>>>>@@@?><:9:>;><BD?BBCE??
@ATNG8:01860:06996
GATGGTAGCATCTGCATATCTCACCAGAAGATCAGGAACTCTAGAAGAATTCAGATTTTTAACACGAGAGTAAACGTAAAAAGAAGGTTTTACAAGACTCACGTTATCAATATTGCAGCAGTACGCACACAATCGAAGCGCAGTAAGGATGGCTAGTGTAACTAGCAAGAATACCACGAAAGCAAGAAAAAGAAGTACGCTATTAACTATTAACGACCTGTCTCTTCCGAAACGAATGAGTACTATGTAGAGCTCTATACTAATCGCAATTGCCTAGTCT
+
5955:>>>C>BCBBBBBBBBCCBB=BBB@BBCBBB>C?ACB;;9B:>><@=@B@?;BBB3B@CBBBBDAA@A@;>>@@???1@B?C@CDD:CCGACBBCDDE@@?ABCC?BBB?BBBBBBBBCDDCCBBCC@CA@@?AAABCCBC@CACCB@BBBBBBBC?CCCCCC=?@?BBB=??ECD=B??:?@@@@2@A?B??>@CA::7:<>>AA;@<@B??<>>>??AD=D<???8@AD;>>AAAA@===AAAB@@@BBABAAB>?;>><<<;A9>>;>@@>>=
@ATNG8:01866:06960
GATGGTAGAGTATCATGTGTATCTCCAGAAGATCAGGAACTCTAGAAGAATTCAGATTTTTAACACGAGAGTAAACGTAAAAAGAAGGTTTTACTAGACTCACGTTAACAATATTGCAGCAGTACGCACACAATCGAAGCGCAGTAAGGATGGCTAGTGTAACTAGCAAGAATACCACGAAAGCAAGAAAAAGAAGTACGCTATTAACTATTAACGTACCTGTCTCTTCCGAAACGAATGATACACACTCTCATATGACACTCCATCGCAATTGCCTAGTCT
+
0044.4::?A=<;;;566<66665A;@4505:::<<7>;?::@@5;7;@=@=BA;95<<<*=7@@GCCBB:9;;0;::5=>>+>A:?:?@@2@C@@AABBCBBAA=A@@@?@CC?CCCBBBCBBDBBBAAA@>BA@@=@BAABCCC@DGMBB?CBBCBBBC?@?????@CE?CBB999CCC:?9928@@@A2BF@C@@ABBBB?=D:>=?>1618>BBB@BBAAABB>A?BBD?FDD>@ACEB;<;BBBCBCBBCAAABABBB?BBBBBB?B<AAABABD;<
@ATNG8:01869:06954
GATGGTAGAGAGAGCTCTCTCATCGTACTCATTCGTTTCGGAAGAGACAGGTACGTTAATAGTTAATAGCGTACTTCTTTTTCTTGCTTTCGTGGTATTTCTTGCTAGTTACACTAGCCATCCTTACTGCGCTTCGATTGTGTGCGTACTGCTGCAATATTGTTAACGTGAGTCTTGTAAAACCTTCTTTTTACGTTTACTCTTCGTGTTTAAAAATCTGAATTCTTCTAGAGTTCCTGATCTTCTGGTGAGATATGCATGATGCTACCATGCAATTGCTAGT
+
:;5:7=<AAA?@A@?555<>?;;>@B=B@@AB<B<;;05:5<8=B><<<@0666968>=@A@@5@=>A@@A@?9<28<<;>+9@8@:99.9>>@9=900+00+00////*/9<<<<AC7==8;C>BBC;;;;;<AAAA;===@@@???@B@A;;;?:>==8==9=<AAA@@@@@B:=:===2=,/,/:===,==999.:::88/8>@888)/777)6//-7070//)/==99;;9>9?>>>BC<@@@<===>>:;:AA=888///;;?;@@@;613-22,(((
@ATNG8:01836:07014
GATGGTAGCTATACGTATATCTATGTACTCATTCGTTTTCGGAAGAGACAGGTACGTTAATAGTTAATAGCGTACTTCTTTTTCTTGCTTTTCGTGGTATTCTTGCTAGTTTACACTAGCCATCCTTACTGCGCTTCGATTGTGTGCGTACTGCTGCATATTGTTAACGTGAGTCTTGTAAAACCTTCTTTTACGTTTAACTCTTCGTGTTTAAAAATCTTGAATTCTTCTAGAGTTCCTGATCTTCTGGGATGTTGTGCGCAGTGCCTACCATTCGCAATTGCCTAGTCT
+
4444.444:455=595;><<<>>666===>=<7@::99&5949.55;=>==?BB9;;:?4;9<=8<7;:@A??:;;7;<===+@@;83333&3888)///16648;;;899(399788::6=88:8:>>>=:88;6=>8868@AA>???>>=//////-66(-.(/(.3766888;.55525&2+5-5/66-6898:)/*/;:<7::=788)/998)8//)/5595995;=>>>>>685:?===>:633949,,,(,,26;<;9963----,--(-369/5/5<3:9;;99
@ATNG8:01843:07003
GATGGTAGTAGTACACTAGTCATACCAGAAGATCAGGAACTCTAGAAGAATTCAGATTTTTAACATCGAGAGTAAACGATAAAAAAGAAGGTTTTACAAGACTCACGTTTAACAATATTGCAGCAGTACGCACACAATCGAAGCGCAGTAAGGATGGCTAGTGTAACTAGCAAGAATACCACGAAAGCAAGAAAAAGAAGTACGCTATTAACTATTAACGTACCTGTCTCTTCCGAAACGAATGAGTACTATAGACTATCTGAGACTACCATCGCAATTGCCTAGTCT
+
;ABG@CCCABBCCCB>??C>><;6504A@:9;000@*0*//:/559.55.4.44444444$43844448888;;;.6////////#/6)3-333&377188887>>787(34=<6===8===:CCCCHIFC;;;A@<?@;;6:@@?CCBB?C?B@@=@AC@ABBB@BBBCCB>AA????=@@999,9==;=<=??.?B@CBBBB=>=A=A<?>>><>=>>B@@<@A@@@AB?D>AAA;@?@;?>>>AABAAAAAA9:9ABABAACCDAA;@999??<@=BB@BCECBA
@ATNG8:01843:07020
GATGGTAGTATATCGCGTCGCTATCCAGAAGATCAGGAACTCTAAGAAGAATTCAAGATTTTTAACATCAGAGAGTAAACGATTAAAAAAGAAGGTTTTTACAAGACTCACGTTTAACAATATTGCAGCAGTACGCACACAATCGAAGCGCAGTAAGGATGGCTAGTGTAACTAGCAAGAATACCACGAAAGCAAGAAAAAGAAGTACGCTATTAACTATTAACGTACCTGTCTCTTCCGAAACGAATGAGTACTGTATCTATGTGTGCGCTACCATCGCAATTGCCTAGTCT
+
84447:::;;?:;;=565966<<<D=9;67:;<55505.5<<5626=7<:)/)//)///:;;)<4/4444333339991333328;;<<%;;,3,3333$333,37783338;9/<877/22839;::>CCB???CC???C@BBBB<>>@??@>>;??AAA>ACAB@??C@DDCCB@;960766,//>>>6==?;?ADFD/;<8;=AA;;;@A1838>?A:=:=BBBB@BBBBABB?A?AAA9A??<?AADBBBBBBBCB????AABABBBBBA?A@=>/0,0;00+0=@;;;
@ATNG8:01845:07021
CGATGGTTAGTGTCATATGAGAGTGTGTACTCATTGTTTCGGAAGAGACAGGTACGTTAATAGTTAATAGCGTACTTCTTTTTCTTGTCTTTCTGTGGTATTCTTGCTAGTTACACTAGCCATCCTTACTGCGCTTCGATTGTGTGCGTACTGCTGCAATATTGTTAACGTGAGTCTTGTAAAACCTTCTTTTTACGTTTACTCTCGTGTTAAAAATCTGAATTCTTCTAGAGTTCCTGATCTTCTGGTCTACTACACTGTACTCTACCATCGCAATTGCCTAGTCT
+
(----3705574444555;<<>@@BBBCBBBCCB?BCC=BB59.455997;5:>00/,/4999:5=;=:96;;;:;)/----$-.*---88(///88499949<7;;::;=:=>>?>699=9999;6;DCECCCCADCCC@CBCBCBBBHBCBCBBAA?BCC@CG@C@DCCABBBBC@;<;BB:B@C?;;;;;*;CAAB>AA@CCCBBAA=AAAB0BBCBHFEACC@BBBBBBA?B?BBABBB=@@E@DDBBBB;<;DCCCABA<=;DADB;;;C7;8;B=ABB;;;
@ATNG8:01851:07007
GATGGTAGTATAGAGCTCTACATAGTACTCATTCGTTTCGGAAGAGACAGGTACGTTAATAGTTAATAGCGTACTTCTTTTTCTTGCTTTCGTGGTATTCTTGCTAGTTACACTAGCCATCCTTACTGCGCTTCGATTGTGTGCGTACTGCTGCAATATTGTTAACGTGAGTCTTGTAAAACCTTCTTTTTACGTTTACTCTCGTGTTAAAAATCTGAATTCTTCTAGAGTTCCTGATCTTCTGGCGCTCTGTCACGTCTGCTACCATCGCAATTGCCTAGTCT
+
A@A@:B>BDBB;;6==;>@=>CCBBCFCCBBC?BAAA<BA@C?<;;CCBD?BBAA@>@?ACAB?A>AABBBAA?@=98777(9<;==?=8?AA@=ABB>AA>A?@???9?@@A@???<@@@=D;??A@>>>>=@???<??@B>>>>>=B<<788;5898:??6<7;ABAAAABB:=====/=:?;@@AAA/ABAAB7:;?988=>::4:;::+;;;;><>=@@<@AAB>>>=B=>>>@BB<;9;6///::::>AA??>AAADBBB<>>;;;@<@=CC@CCBBBB
@ATNG8:01856:07016
GATGGTAGCGCATATCAGCGCAGCCCAGAAGATCAGGAACTCTAGAAGAATTCAGATTTTTAACACGAGAGTAAACGTAAAAAGAAGGTTTTACAAGACTCACGTTAACAATATTGCAGCAGTACGCACACAATCGAAGCGCAGTAAGGATGGCTAGTGTAACTAGCAAGAATACCACGAAAGCAAGAAAAAGAAGTACGCTATTAACTATTAACGTACCTGTCTCTTCCGAAACGAATGAGTACTATGTAGAGCTCTATAATCGCAATTTGCCTAGTCT
+
22,.(////9:>=;555::;?@;BF>AB=7;;;;;;7;:@@B;;;@5::2927895<=<=)505<<<>@@?>BD46544>>?0@C@C@CFG8@@B;>??@B?@@@8@;9929=93:<><AABA@@@BCAAAB@BABEAEBBBB;;<?B?CBB=@@B=999B<@@A;::=@@?A@@,00000+007/7;;78+8=7=====8=8?=@>@A@B>B?BABBB?CC999CC?B@AAA8=9:4:97=?AAAA@===BA?@D>777@;>7778-55'23.3...6.
@ATNG8:01859:07027
GATGGTAGTGTCATATGAGAGTGTGTATTCATTCGTTTCTGAAGAGACAGGTACGTTAATAGTTAATAGCGTACTTCTTTTTCTTGCTTTCGTGGTATTCTTGCTAGTTACACTAGCCATCCTTACTGCGCTTCGATTGTGTGCGTACTGCTGCAATATTGTTAACGTGAGTCTTGTAAAACCTTCTTTTTACGTTTACTCTCGTGTTAAAAATCTGAATTCTTCTAGAGTTCCTGATCTTCTGGCTCTCGTAGACAGATACTACCATCGCAATTGCCTAGTCT
+
00//6:::ADBA;665;@@BAAAAA;:;:@@B>A@AA<;;8=9CC>>CCB@BCCBB@A@CCCC@C?CCCCCCCCB=;::::*:@;ACBC>CCFD@DCC@CC@BBBCCE?BBBBCCBD@DDD?C>BCBBA@AC?CBBB?CAA@AAFGDCBAAACCC@BBB@GD@D@DCCBBBCBB?A????8>=@:9:9:9):@ACD=CBACCCEC>@9@>@@,@BBBC?B>BD@CCCCBCCADABBBCCC?C9:6:@@@BBECBBABBDDCCBCC@CB@@@E@C?BC@DBBBBB
@ATNG8:01878:06419
GATGGTAGACACGTGTGCTCTCTCGTACTCATTCGTTTCGGAAGAGACAGGTACGTTAATAGTTAATAGCGTACTTCTTTTTCTTGCTTTCGTGGTATTTCTTGCTTAGTTACACAGCCATCCTTACTGCGCTTCGATTGTGTGCGTACTGCTGCAATATTGTTTAACGTGAGTCTTGTAAAACCTTCTTTTTACGTTTTACTCTCGTGTTAAAAAATTCTGAATTCTTCTAGAGTTTCCTGATCTTCTGGACAGAGTGTGCAGATACTACCATCGCAATTGCCTAGTCT
+
:?::7<<AAAA;;5:555565559@?9;;@<@8@BBB=BD@D>BB=;;;<)/////6;6559;7<<?997=443:4:?<<<+:96:;?>7;=@A400;;3/0)/660668(3387;8;/339/5.2777;587/859;7777<;>788>>><>?76.69<7888)84<;<>BB@@@058@DE6D:?:>@CCC/><8889(89;98888..*.9999&923333.525708AA==555(5-5577:9/5796<<:88A<<>><;;9==9<<849///660667717>>:::
@ATNG8:01898:06408
GATGGTAGCATCGATGCATATCTCACCAGAAGATCAGGAACTCGTAAGAAGAATTCAGATTTTTTAACACGAAGAGTAAACGTAAAAAGAATGGTTTTACAAGACTCACGTTAACAATATTGCAGCAGTACGCACACAATCGAAGCGCAGTAAGGATGGCTAGTGTAACTAGCAAGAATACCACGAAAGCAAGAAAAAAGAAGTTACGCTATTAACTATTAACGATACCTGTCTCTTCCGAAAACGATGAGTACCTCTCAGACGCTCGTCCTACCATCGCAAATTTGCCTAGTCT
+
/0//17/--570/////555;?;;<?:==@7;99/--060---77737;9:?=;53////6666#/(/--//(/::666./:/7999'99)//7;;;.;994;<<>>>@9:4929=4==>8==>>==9:==996<@@@?ABAC>BBCCCBBB?B?C;;6:@@?BB<?7??:=?@>BC?BBC577=BA;=<<7=@@@@A(?A=@?<?@@?@A@?B?:::=8=76556//(....222+222222&255338..-72--.579>>;<?=99759996;=<;888(66'7>6<;=:88
@ATNG8:01907:06442
GATGCGTGTGATAGTCTGCCCAGAAGATCAGGAACTCTAGAAGAATTCAGATTTTAACACTGAGAGTAAACGTAAAAGAAGGTTTTAACAAGACTCACGTTAACAATATTGCAGCAGTACGCACACAATCGAAGCGCAGTAAAGGATGGCTAGTGTAACTAGCAAGAATACCACGAAAGCAAGAAAAGAAGTACGCTATTAACTATTAACGTAACCTGTCTCTTCCGAAATGAATGAGTACGAATGAAGATCTCGTGTGCTACCATCGCAATTGCCTAGTCT
+
;;5544:?BACC@@@==;;;5;A@>@>000:6<6<<<=;>A?;;457@?999BB6@?@?954449:444(484///&/616)///&/)/6)//33888888>7=B<::;,00@==<9>>>>@@>>>@;>==>5;:::88888(76;<?>B>998A@@=@AA>::39:18>>9<<<<<)88;57988*38,8;;;<8322092577<6;7<9//)/6::==;;;1818<<4=;;4;=;------(--/(.225555555=99>@<A?????:=:@===@@A99
@ATNG8:01897:06482
GATGGTAGACACGTGTGCTCTCTCGTACTCATTCGTTTCGGAAGAGACAGGTACGTTAATAGTTAATAGCGTACTTCTTTTTCTTGCTTTCGTGGTATTTCTTGCTTAGTTACACTAGCCATCCTTACTGCGCTTCGATTGTGTGCGTACTGCTGCAATATTGTTAACGTGAGTCTTGTAAAACCTTTCTTTTTACGTTTAACTCTTCGTGTTTAAAATCTTGAATTCTTACTAGAGTTCCTGATCTTCTGGACAGAGTGTGCAGATACTACCATCGCAATTGTCCTCA
+
?@>>7<<?A@@;:5=555;;55599555599;8<<CF?BB@B=AA;;;00)//7885:+5444.3-3374?983:7=@?==+886;<>?1=??@=;:;>300*///06995:::::>8:6....3.38=66256388992585999:88:@<<99:937566:<4;4667<<<=A@<@>>=<,:3::3:<AAB/@A@??-918;;=8=@@:::)888)7880/;5:7//*//75555838,//99796:::;A>@@88879@@>>>>@@>==6<97779163555.,,,
@ATNG8:01899:06479
GATGGTAGTGTCATATGAGAGTGTGTACTCATTCGTTTCGGTAAGAGACAGGTACGTTAATAGTTAATAGCGTACTTCTTTTTCTTTGTCTTTCTGTGGTATTCTTGCTAGTTACACTAGCCATCCTTACTGCTCTTCGATTGTGTGCGTACTGCTGCAATATTGTTAACGTGAGTCTTGTAAAACCTTCTTTTTACGTTTACTCTCGTGTTAAAATCTGAATTCTTCTAGAGTTCTCCTGATCTTCTGGGATGTGTGCGCAGTGCCTACCATCGCAATTGCCTAGTCT
+
994:5:8<<<:::;556<=<;;;;<;55555:6::88/55(--0---7577)555557=155;;.5.5559:555:.54444$4990:<<;>255>==1733-3:68434:<:>DDEBCCC?;<;?B@AAABA;;;<ACCC@BBBBBCABBBAAACECC@CCC?@@?@=ABBABBCCC?CCCDC;D@C=<;;;;*;AABA=AA@@A;;;;A4;::-9>>=@=A?BB<AABB@@@?@@@=@@@@??=?000+0<0000<<<??;::<7;==388888@>A:@?<A@:9:A
@ATNG8:01903:06450
GATGGTAGTGTGGTGCTCTGAGAGTAGTATCATTCGTTTCGGAAGAGACAGGTACGTTAATAGTTAATAGCGTACTTCTTTTTCTTGCTTTCGTGGTATTCTTGCTAGTTACACTAGCCATCCTTACTGCGCTTCGATTGTGTGCGTACTGCTGCAATATTGTTAACGTGAGTCTTGTAAAACCTTCTTTTTACGTTTTACTCTCGTGTTAAAAATCTGAATTCTTCTAGAGTTCCTGATCTTCTGGGTCTCTCTCTCACGCACTACCATCGCAATTGCCTAGTCT
+
7///1////9//)///////5;55555<5549939444)49.4.5;<::66.5<955.549;<;5;66559>00/:5/////$//)4<=@6@696496>7<;AEIBBBCACCCCC;;;?BB@@CACCBBBC<;9;CCBADFEICCCBBBBBB@@@B?C@@?@D?B?BBBBBBBCI?AABCC9B=B=;;;;;*:A;;;;*;=@===9955.5555$5:5569<8==<??>>=>@;C@CB???C>A@BH=AAACAAAC@@@B<;;BCCB@CB@AAB?B>BBABBCCCD
@ATNG8:01911:06489
GATGGTAGGTGCACATGAGTGTATCCAGAAGATCAGGAACTCTAGAAGAATTCAGATTTTTAACACGAGAGTAAACGTAAAAAGAAGGTTTTACAAGACTCACGTTAACAATATTGCAGCAGTACGCACACAATCGAAGCGCAGTAAGGATGGCTAGTGTAACTAGCAAGAATACCACGAAAGCAAGAAAAAGAAGTACGCTATTAACTATTAACATACCTGTCTCTTCCGAAACGAATGAGTACGAGAGTCAGAGCAGAGCTACCATCGCAATTGCCTAGTCT
+
<;A?;AAB?9;;C;;?;@BBCABBC@BCF@BBABAA=@=@CCCBBB@CC@D@CCBABDDD5B?BCCCCDEJCCC>CCCCGGG1CC=B:@@@9@CC@CBB@@?A;:5;?DC?AAC?CBAABCCCCCCCBBBDD@DC??>@BDCBBAA>B@CBB>BCCCCCCC@CCCABB>@@<ABC<??898*:>>9=@@@@2@@=@CBBBBCBA:?;?::<4:5888>=:>@==>??<@=@@B:A;;7;????AAAAAA>>>@>>>AAAAAAA>>6<<<<<A=B@BB@BCCBBB
@ATNG8:01921:06481
GAATTGGTAGTCTCGAGATAGTCTATAGTACTCATTCGTTTCGGTAAGAGACAGGTACGTTAATAGTTTAATAGTCGTACTTCTTTTCTTGTCTTTCTGTGGTATTCTTGCTAGTTACACTAGCCATCCTTACTGCGCTTCGATTGTGTGCGTACTGCTGCAATATTGTTAACGTGAGTCTTGTAAAACCTTCTTTTTACGTTTACTCTCGTGTTAAACATCTGAATTCTTCTAGAGTTCCTGATCTTCTGGATAGCGACGCGATATACTACCATCGCAATTGCCTAGTCT
+
00)/)/39977-///////5>;99;;5559<5566:<<=@6<<.55.5555555.595558;699;00(.*-----6779<.4444&4:.44777.6//0;3:797;;2888:=@>ACCBBBBB@CCC?B?CDCCECCD@BBBB>@@DBBBCBBBBBBBBBCA;;;@DD@D@BBBBBCCCC@BBBEE;D@C?AACCC0?@;;;/;BBBCCCCCC@CF>CCCBBBC=B=AA<@@BCBAB?A=@ACAAA>A?A?ACBBBCB;;;B@BCCBBBCC@CBBBCD@D@CCACBC;:;
@ATNG8:01925:06464
GATGGTAGACAGTATCGTACTCTCTGTACTCATTCGTTTCGGAAGAGACAGGTACGTTAATAGTTAATAGCGTACTTCTTTTTCTTGCTTTCGTGGTTATTCTTGCTAGTTACACTAGCCATCCTTACTGCGCTTCGATTGTGTGCGTACTGCTGCAATATTGTTAACGTGAGTCTTGTAAAACCTTCTTTTTACGTTTAACTCTCGTGTTAAAAATCTGAATTCTTCTAGAGTTCCTGATCTTCTGGTGTCTGATCTGTATCACTACCATCGCAATTGCCTAGTCT
+
;;5;8=?889///99<<;==>@>?=>>?>@;;;9<<<=6=>9A9555::::8<;=<B8B<>>??8A9;B@@;;6//(/9999+98397//(/---(-(--(/:188;8887;@@=?@;;7:AA;?;==;9:8?@=B==><887AAAB;;<??>;;;>:8889>>5;5;==<==?@>7<8888(6196:6666)6:989)/(/75798:9:/6555$277::9:<@A6=<AA???=D;@??@@@<@AA<AA@@@<<<AA>>>:9999//+/==:>?=A8;;=@@@A@@
@ATNG8:01884:06540
GATGGTAGAGAGAGCTCTCTCATCGTACTCATTCGTTTCGGAAGAGACAGGTACGTTAATAGTTAATAGCGTACTTCTTTTTCTTGCTTTCGTGGTATTTCTTGCTAGTTACACTAGCCATCCTTACTGCGCTTCGATTGTGTGCGTACTGCTGCAATATTGTTAACGTGAGTCTTGTAAAACCTTCTTTTTACGTTTACTCTCGTGTTAAAAATCTTGAATTCTTCTAGAGTCCTGTATCTTCTGTGAGATATGCATGATGCTACCATGCAATTCTAGTCT
+
BA;;444//9/0/97///9999<<<;;;;==><ECCC>AA>A=A@<<<:<055<<<8<255;<7=7;:94984447<;ABB2?><@999(38894<700(/=)////88*//;<888=685528289:555>>6>>>>49<:556?<88;88----(-45237171555A@@@@@368>==-<4<07799:)::<;=-867;:99<7728@@@*98929=7=;AA<AAA@><99)////67<9@@A===<:::@@AAAA>>>A@@@=A@>>:6;06,,((((
@ATNG8:01896:06511
GATGGTAGAGAGAGCTCTCTCTTCGTACTCATTCGTTTCGGAATGAGACAGGTACGTTAATAGTTAATAGCGTACTTCTTTTTCTTGCCTTTCGTGGTATTCTTGCTAGTTACACTAGCCATCCTTACTGCGCTTCGATTGTGTGCGTACTGCTGCAATATTGTTAACGTGAGTCTTGTAAAACCTTCTTTTTACGTTTACTCTCGTGTTAAAAATCTGAATTCTTCTAGAGTTCCTGATCTTCTGGCGCTCTGTCACGTCTGCTACCATCGCAATTGCCTAGTCT
+
84445:4//9///77///59994;=;;;;;;96;<<<5<<6;.55549944.4;998.4.454<7<7::<<<===<788888'66(//(//(/9:<7>==6=?9?@>><=3733337886:7605/7<<562>>5>>9<3////./57597522..70...055263999:777=A157777)53</75<:<)97<;>7>>>>>>;<==07878'6:==@<@;AA=;;;>;88;A6::AA@@<<<<7///;555<<9<:97@=;777*/////=;@<CCACCCCBB
@ATNG8:01905:06537
GATGCTCTGTCTGACTCTCGTACTCTTCGTTTCGGAAGAGACAGGTACGTTAATAGTTAATAGCGTACTTCTTTTTCTTGCTTTTCGTGGTATTCTTGCTAGTTACACTAGCCATCCTTACTCGCGCTTCGATTGTGTGCGTACTGCTGCAATATTGTTTAACGTGAGTCTTGTAAAACCTTCTTTTTACGTTTAACTCTTCGTTTGTTTAAAAATCTGAATCTTTCTAGAGTTTCCTGATCTTCTGGTATACACACTTCGCTCGCTACCATCCGCAATTGC
+
------78@BCBB==>===;555955.5;;;0669<7;6665<:7<=99<:@+0//:49)//9=9;;=@9CBCDD.59384444&4<<=266@:<;:<>>:00,0990888713=;;>795-----/6*33<=7422:::66555665222(---(---'.(255885559053998&.(.(.4999(55699)/).366268;83256(/666)6/--2(-...'.7788222'2.5596692777/77778;98//*/;::<;;:66///.03554;175
@ATNG8:01912:06515
GATGGTAGCAGACGTGACAGAGCGCCAGAAGATCAGGAACTCTAGAAGAATTCAGATTTTTAACATCGAGAGTAAACGATAAAAAAGAAAGGGTTTTTACAAAGACTCACGTTTAACAATATTGCAGCAGTACGCACACAATCGAAGCGCAGTAAGGATGGCTAGTGTAACTAGCAAGAATACCACGAAAGCAAGAAAAAGAAGTACGCTATTAACTATTAACGTACCTGTCTCTTCCGAAACGAATGAGTACTATGTAGAGCTCTATACTAATCGCAATTGCCTAGTCT
+
;;557====>@@?;;=<=@<AABAB999B@@A@9:68@;@AA9:9A?BB?B?::::9CCC3C?BCBB===77;>936////:999$///(33(3;;;'3333(3733252227'.(.335..).555@DDFCBBCCBBBC?CCBB@BBBACBBB>B@B@?=@CCBBCCC?ABCCCC?BB?AAA<>>A?>6@9929>=@?2AB@CBBBBAAAA8;7<BBB;?:>ACCC?BA@@@BB?A?ABB<BDC?CBBCCCCAAABBCDBABAAABB>BAA<>=>>@;>;BB?ABB???
@ATNG8:01879:06592
GATGGTAGAGTATCATGTGTATCTCCAGAAGATCAGGAACTCTAGAAGAATTCAGATTTTTAACACGAGAGTAAACGTAAAAAGAAGGTTTTACAAGACTCACGTTAACAATATTGCAGCAGTACGCACACAATCGAAGCGCAGTAAGGATGGCTAGTGTAACTAGCAAGAATACCACGAAAAGCAAGAAAAAAGAAGTACGCTATTAACTATTAACGTACCTGTCTCTTCCGAAACGAATGAGTACACACTCTCATATGACACTACCATCGCAATTGCCTAGTCT
+
..--0688<AB<<<=666A;;665>.54:5:::>=B?C>AACCDBB?BC@C@CCC>@@@@0@=BBDEBCCCCCF=A@CCCCC5CCAC@EEF;CCC@B@@@BBBAA?A@CD@BBB@CBBBBBCCBBBDCCCBC@BC999;B@>=@00+0:@@C@DCDCCC:98;CC@00-00,0::6:;8999+9>=9999999%9937@?@CCCAB7:98ABD7;8;BCBBADGAAACC@C@CCC<BBB@BCCCBBBBBBB@AADDCCBBBBBAA@@=@ABBBC@C@;;9;BBCBB
@ATNG8:01884:06575
GATGGTAGAGTACAGTGTAGTAGACCAGAAGATCAGGAACTCTAGAAGAATTCAGATTTTTAACACGAGAGTAAACGTAAAAAGAAGGTTTTACAAGACTCACGTTAACAATATTGCAGCAGTACGCACACAATCGAAGCGCAGTAAGGATGGCTAGTGTAACTAGCAAGAATACCACGAAAGCAAGAAAAAGAAGTACGCTATTAACTATTAACGTACCTGTCTCTTCCGAAACGAATGAGTACACATCGTCGTGTCGTGCTACCATCGCAATTGCCTAGTCT
+
@@>:7<==CCCC=>??>@CAAB@9:16AC@CBB@@@?B>ABB;;:C@BB@B????@@@@A.@=@AAABAAA9:9,98;:994)9A=@?BCC;CDDACBBACCBCB@B?CC@BBC@BCCCCDCCCCCCCBBCC?BBBC@CCCAAABC?D?BAB?BBBCCCCC>BAABBC?CC?ABB>AABA@;A??9?@?@?2AD?CBABBB@CB<<:>AAE;?;?ABBA@CEDBA??<?=@AA=BBC?BBCAAACDDCCCAABCCBCABBCCCCC?B???A@?B>9979AB@AA
@ATNG8:01886:06584
GATGGTAGGCACTGCGCACACATCCCAGAAGATCAGGAACTCTAAGAAGAATTCAGATTTTTAACACGAGAGTAAACGTAAAAAGAAGGTTTTACAAGACTCACGTTAACAATATTGCAGCAGTACGCACACAATCGAAGCGCAGTAAGGATGGCTAGTGTAACTAGCAAGAATACCACGAAAGCAAGAAATAGAAGTACGCTATTAACTATTAACGTACCTGTCTCTTCCGAAACGAATGAGTACTACTCTCAGAGACACACTACCATCGCAATTGCCTAGTCT
+
@@?@7;:;487</0///555:556<4<::0555555.57<<99529@9976<:..------$-057:554::333(3345555$5;.5.555&59949=>B=B?@D@B?BB?A@A?C@AACBBAA@CA@@@@@<@BBB?BBDBABBA>B?B;;6;BBCCBBB?BBBBCC?CC>AAC@BBAAA9><<99::,7>==6<<:999@@C=A>AAAA6:6:@@@@=@A=?>99176;>>9?@@?BAAADCCCBCCF@??@?CCC?>?=>=A:>>>=<A?A?@A=AA@:::
@ATNG8:01912:06599
GATGGTAGTGTCATATGAGAGTGTGTACTCATTCGTTTTGGAAGAGACAGGTACGTTAATAGTTAATAGCGTAACTTCTTTTTCTTTGCTTTCGTGGTATTCTTGCTAGTTACACTAGCCATCCTTACTGCGCTTCGATTGTGTGCGTACTGCTGCAATATTGTTAACGTGAGTCTTGTAAAACCTTCTTTTTACGTTTACTCTCGTGTTAAAAATCTGAATTCTTCTAGAGTTCCTGATCTTCTGGGTGTATCAGCGAGTATCTACCATCAATTGCCTAGTCT
+
::44.4444:>AA;55659<9979/////7/4.44444&43939:997//)/////)/2//5<8<96655555.55.54999(444)4455)4944.5;;5;;8<;666?8<@A996;>9=66158959<9955.5555.55566=>=;;;<=;;;<8@;;<?><=5:::444444.4;<;;+;.4.55555$4444:1:445;;;;;A8<<<<(;5555495<<7<<?;;;<8<5666;>@8=<<<3;;9995555555555;<;;7;999)/)/727:=<=;
@ATNG8:01919:06594
GATGGTAGAGTAGTCATGTGTATCTCCAGAAGATCAGGAACTCTAGAAGAATTTCAGATTTTTAACACGAGAGTAAACGTAAAAAGAAGGTTTTACAAGACTCACGTTAACAATATTGCAGCAGTACGCACACAATCGAAGCGCAGTAAGGATGGCTAGTGTAACTAGCAAGAATACCACGAAAGCAAGAAAAAGAAGTACGCTATTAACTATTAACGTACCTGTCTCTTCCGAAACGAATGAGTACTACTCTCAGAGACACACTACCATCGCAATTGCCTAGTCT
+
00//6;:88;9///77/56>>>>>=A89555594<<;.505<9=9:9899.59)49999<<<+<:?>>GCBAAB@@;AABACDC5CHADADDD;CCC?BBBBBBBBB@B@CD@DAB?BBBBBBCCCCCCCCCCD@DBBB?B???BB??<A@BBA@BCCCBAAC@AAAACA??A>BBB=>>BAA:AAB?BCDDD2BA?BBBBBBBAA>B>@@AA1638ACBC@CCBBBBB>A>BCE@CBB?BBCCBBBBBBBBCBAA???AAA99:AB?BBAACD@C@AA?@BCC@@
@ATNG8:01925:06588
GATGGTAGGACGAGCGTCTGAGAGGTACTCATTCGTTTCGGAAGAGACATGTACGTTAATAGTTAATAGCGTACTTCTTTTTCTTGCTTTCGTGGTATTCTTGCTAGTTACACTAGCCATCCTTACTGCGCTTCGACTGTGTGCGTACTGCTGCAATATTGTTAACGTGAGTCTTGTAAAACCTTCTTTTTTACGTTTACTCTCGTGTTAAAAAATCTGAATTCTTCTAGAGTTCCTGATCTTCTGGCGCTCTGTCACGTCTGCTACCATCGCAATTGCCTAGTCT
+
////)/772;:@@>>;@@?@?AAB=@@AAABC?CCBC<@C7;7:AA@@AEFGEBAA>B=A@@@=@?BCCJDCCBB>??@@A0CD=@;;;.;AA?<@@A<@@?BBCCA@>@@@C;;;@<@BB=B?@@@CBCCD?BCB;<;BCBBB;;;BCBABDBF@CCD?CB?C@BCBB;;;CB?ABBBB:B?B5;;;;;;%<@;;<0;??;;:;::9295555#999;=9=:=A>BCDCCBC@D@BBCCDB?AAA;;<<;;;@AA@@@;;;BBBBC?CBBBCC@C@BB@CBDCCC
@ATNG8:01895:06602
GATGGTAGACATATCGTACTCTCTGTACTCATTCGTTTCGGAAGTAGACAGGTACGTTAATAGTTAATAGCGTACTTCTTTTTCTTGCTTTCGTGGTATTCTTGCTAGTTACACTAGCCATCCTTACTGCGCTTCGATTGTGTGCGTACTGCTGCAATATTGTTAACGTGAGTCTTGTAAAACCTTCTTTTTACGTTTACTCTCGTGTTAAAAATCTGAATTCTTCTAGAGTTCCTGATCTTCTGGGTGCGCTACAGTCTCTCTACATCGCAATTGCCTAGTCT
+
00//5:::A@@?;;;@<@AABAAAABBBBB@A;@>>>89=4;40/////7829<;?@<?9>=:=9=7BB==8<88;28AA?A1AB?AAAA;>:99297?=@A?BABBA@>AB@@C@@@=ABB=B====887:A<A@@A=>==@@EA>>>A??>>>?<>==<@@9=9:::@@@@@@:=;;;:/:4:5;==>>/>?AAA9??@???@@??:>>>>/>>>>A=C=AA=A>>>@@A<A=BBA?>>896660///;;;A????AD@@@BBB==>>AA5:7;@;;;<://
@ATNG8:01906:06618
GATGGTAGTATCTGCACACTCTGTCCAGAAGATCAGGAACTCTAGAAGAATTCAGATTTTTAACATCGAGAGTAAACGATAAAAAGAAGGTTTTACAAGACTCACGTTAACAATATTGCAGCAGTACGCACACAATCGAAGCGCAGTAAGGATGGCTAGTGTAACTAGCAAGAATACCACGAAAGCAAGAAAAAGAAGTACGCTATTAACTATTAACGTACCTGTCTCTTCCGAAACAATGAGTACGAGAGAGCACACGTGTCTATCATCGCAATTGCCTAGTCT
+
99555<:;;;;AA>>@;;;;;;;>=:>>C9669::=9@499@<?:?:>@:?=?>>99:9:)9:@@ABBBBA?@@@50///8888'660828<;.988289333;922,2055/7554888=?CCCCCBCCBBAB=A@@@=@BBBCBBBAMAG<;;:CAABCBB@BBCBBB?BD@BBA<?@CCF=AAA@BCCCC3BB@C888BAAAA;A;@@AB:>9=>A@@<@B@@@DD@B?BBB=BB?BBBBBDCCAAACAAABBBBCBBBAA@@?@:9:@C>A>AA?BCB999
@ATNG8:01915:06612
GATGGTAGCACGACACGACGATGTGTACTCATTCGTTTCGAAGTAGACAGGTACGTTAATAGTTAATAGCGTACTTCTTTTTCTTGCTTTCGTGGTATTCTTGCTAGTTACACTAGCCTATCCTTACTGCTCTTCGATTGTGTGCGTACTGCTGCAATATTGTTAACGTGAGTCTTGTAAAACCTTCTTTTTACGTTTAACTCTTCGTGTTTAAAAATCTGAATTCTTACTAGAGTTCCTGATCTTCTGGGTGTATCAGGCGAGTATCTACCATCGCAATTGCCTAGTCT
+
@;959==<<;::545566:<<544555555;<8:<AA300/4///:=5565;:;44.4.444<5:7;5444999969;;9;)//1689;13444499<8;:8<>@7777>@?@==:7+//>>572.2.-----(----,32226;55559995522+222.55,2,222622255/55@::.:0505<CAC.=252=39,2288059;588,8<<;*;887;7:4::48@AA>@;;:;9=;;A9:5699<.//-377,,(,2,,,-65568-----660608<4=99:@=
@ATNG8:01881:06690
GATTGGTAGATATCATGTGTATCTCCACGAAGAATCAGGAACTCTAGAAGAATTCAGATTTTTAACACGAGAGTAAACGTAAAAAGAAGGTTTTACAAGACTCACGTTAACAATATTGCAGCAGTACGCACACAATCGAAGCGCAGTAAGGATGGCTAGTGTAATAGCAAGAATACCACGAAAGCAAGAAAAAGAAGTACGCTATTAACTATTAACGTACCTGTCTCTTCCGAAACGAATGAGTACATAGATATACGTATAGCTACCATCGCAATTGCCTAGTCT
+
---(-399:A;66<<<<=999655575549344.49//)/)/:9/445.55.56;9:::999$5.5>@@@<;6@CC=BB@B@@@1BB>B@DCC<C;;8;@>@@@??@=@?BB?BAA=@CA?@@ABCDCCCCC;;9:AAA@CDC@@9;:5:?@AA:BBBBBBCC@A@BAA?BB?BCD@AAACC>BBA?AA@@@,9:19?>=>?>AC?B@BBCDAF?@A?BC>BB?????4<=ABB>CCD@BBBCBAAAABAABA>>?@@@A@?????>?=@999+2+283222558
@ATNG8:01883:06679
GATGGTAGCGCATATCAGCGCAGCCCAGAAGATCAGGAACTCTAGAAGAATTCAGATTTTTTAACACGAGAGTAAACGTAAAAAGAAGGTTTTACAAGACTCACTTTAACAATATTGCAGCAGTACGCACACAATCGAAGCGCAGTAAGGATGGCTAGTGTAACTAGCAAGAATACCACGAAAGCAAGAAAAAAGAAGTACGCTATTAACTATTAACGTACCTGTCTCTTCCGAAACAAGAGTACCTCTCAGACGCTCGTCCTACCATCGCAATTGCCTAGTCT
+
4444398844445556=;::>9977.7//)/9999;4949549900*00*0)/67444444#57<=<=??@?CCC=B@AAA@A,@?<@<ABB7BAA?A<CCCCCCC>C@CD?CBC@BBB;;;ACC:98CA?AB>??@A=@:98AAAA=@<:9:;?AABCAAB=@?BBCC?CC?BAB???:66.6//(//////#/83888555;@A1817685193:9:@A:==@B:;;;?:<=>68818>898;6///8666>>A>==AD=DBC;>>BBBC?B?ADADDEBAA
@ATNG8:01884:06667
GATGGTAGGCGTGTGAGAGTCTGCCCAGAAGATCAGGAACTCTAGAAGAATTCAGATTTTTAACACGAGAGTAAACGTAAAAAGAAGGTTTTACAAGACTCACGTTAACAATATTGCAGCAGTACGCACACAATCGAAGCGCAGTAAAGGATGGCTAGTGTAACTAGCAAGAATACCACGAAAGCAAAGAAAAAAGAAGTACGCTATTAACTATTAACGTACCTGTCTCTTCCGAAACGAATGAGTACTATGTAGAGCTCTATACTACCATCGCAATTGCCTACGTCT
+
005:7;:C=@>?;695@=>666;;@8=B@>>A00//272/55;:55.59397:>=:9:::)949<<485<BBBB<BA@A???/88/39>>>2=<<887339<837072;;6<9:7;=?BB;;;A@@???A>>;>===<887=:9676,649;C?CC9:9CBB@BBBB??:::39@B;>???@8@999+999999$764272755<62.268===5616/--3,3--/533(2+288.233,3//8///7678::99:98888;;;?;=8;;99998<;>;06//////
@ATNG8:01886:06657
GAATGGTAGCGCACACATAGATACAGTACTCATTCGTTTCGGAAGAGACAGGTACGTTAATAGTTAATAGACGTACTTCTTTTTCTTTGTCTTTCTGTGGTATTCTTGCTAGTTACACTAGCCATCCTTACTGCGCTTCGATTGTGTGCGTACTGCTGCAATATTGTTAACGTGAGTCTTGTAAAACCTTCTTTTTACGTTTACTCTCGTGTTAAAAATCTGAATTCTTCTAGAGTTCCTGATCTTCTGGAGATACACATGATACTCACCATCGCAATTGCCTAGTCT
+
//)//)/99;>@=<<5555599:555955559979:8837;27)///////)555558=8<<650/477/////::;.44444$444)44888(44438-333233-3766//)/::<<<>B=BA@<@@B@@BAACC?BBBB=@@C;;;BCB<;<CCCCCAFDCACDAEA;;;BAAA@@=@AAAA6A;?;?AAAA0AAAAB<ABB@@@BABA@CJIJ5AAABC@C?CD;;;DBBAC>A=A@ABBD>A@@?@CCCC;<;CBCCECBBC@@8;;@@:;5<=@@@CBBBC;
@ATNG8:01894:06682
GATGGTAGCAGACGTGGACAGAGCGCCAGAAGATCAGGAACTCTAGAAGAATTCAGATTTTTTAACACGAGAGTAAACGTAAAAAGAAGGTTTTACAAGACTCACGTTAACAATATTGCAGCAGTACGCACACAATCGAAAGCGCAGTAAGGATGGCTAGTGTAACTAGCAAGAATACCACGAAAGCAAGAAAAAGAAGTACGCTATTAACTATTAACGTACCTGTCTCTTCCGAAACGAATGAGTACTATGTAGAGCTCTATACTAATCGCAATTGCCTAGTCT
+
44447455<9://///)//7795559.5555:<<;99.45999488:8::6:7883333333#3177773337333(3349999(997;.555&5<A?C@EB<:://)/2//)/:;6<<<;<566=9;;<555;399444)4889:5456:7<9949><:::::6:;<<<<8<;0666(//666.//3288:::+:<7<=<::99584:6655@;?9=?BBA?@?955<?9:000>3;0/)0//:;=BB=@@@B===99:::777:>:7;77:3;7>=8;</0/8
@ATNG8:01902:06660
GATGGTAGTATAGAGCTCTACATAGTACTCATTCGTTTCGGAATGAGACAGGTACGTTAATAGTTAATAGCGTACTTCTTTTTCTTGCTTTCGTGGTATTCTTGCTAGTTACACTAGCCATCCTTACTGCGCTTCGATTGTGTGCGTACTGCTGCAATATTGTTTAACGTGAGTCTTGTAAAACCTTCTTTTTACGTTTACTCTTCGTGTTTAAAAAATCTGAATTCTTCTAGAGTTCCTGATCTTCTGGCGCTCTGTCACGTCTGCTACCATCGCAATTGCCTAGTCT
+
;;547<:?AA9;;6?><B@@<;;;;<==<<;;7;<=@7>=8=05555<<<=8=B=CB>B=??:=9=9BBBBBB?9>4999:9$9817::9,7>8:29=>9=?:?@?@=?497;:>=>>=A<;8;<><8///893;<;=;886==A?;;;?>===<<786806::.:3;=>?@?AAA<>:<;:-8)/)/3333,39===-//66606=@CBB9@@@@@)@;;;A=A<AC=AACCBAA<@:==>>>><>??;;;;>>>??BAABA@@@@;;;8==;;;;5;9CB@CDCDBB
@ATNG8:01904:06671
GATGGTACGATACTCGCTGATACACCCAGAAGATCAGGAACTCGTAGAAGAATTCAGAATTTTTAACACGAGAGTAAACGTAAAAAGAAGGTTTTACAAGACTCACGTTAACAATATTGCAGCAGTACGCACACAATCGAAGCGCAGTAAGGATGGCTAGTGTAACTAGCAAGAATACCACGAAAGCAAGAAAAAAGAAGTACGCTATTAACTATTAACGTACCTGTCTCTTCCGAAACGAATGAGTACACATCGTCGTGTCGTGCTACCATCGCAATTGCCTAGTCT
+
////17/////77::=;;;<;9=>@@.959.44999:776:8------(-739356//(////$/388;==888<;=6335<<;;);;7;;EDD9CCF@C;;<ABB;;8;>A@;AAA=@ACAAA@CCIBBBDBBB@CA;;7;ABBCACA>B@CAA?ABBBBDA@?AAAAAA=AA>ABA499@??8<<=99999::%:@<A999CBBBB<><>>@A<A<>>BBC@CBBBBAA=A=ACB>BBC?CBBCCCCAABBCBBBBBBCCCBBBBBB?AAA@@@4:5:C?CCCB??
@ATNG8:01905:06693
GATGGTAGCGCACACATAGATTACAGTACTCATTCGTTTCGGAAGAGACAGGTACGTTAATAGTTAATAGCGTACTTCTTTTTCTTGTCTTTCTGTGGTATTCTTGCTAGTTACACTAGCCATCCTTACTGCGCTTCGATTGTGTGCGTACTTCTGCAATATTGTTAACGTGAGTCTTGTAAAACCTTCTTTTTACGTTTACTCTCGTGTTAAAAATCTGAATTCTTCTTGAGTTCCTGATCTTCTGGGTGTATCAGCGAGTATCTACCATCGCAATTGCCTAGTCT
+
..--39::/5445995555554555555655;=9566=399.5.5599955.555558<9<9;7)/)//9/555;;.44444$4<.455:;25445=8:;<9=B7::;@ACACIICCCAA=ABA=@=BBBBBBBB=@@BB:;;BCC;;;BBC?CCBBC@CCGAA@?@@@@;;;@CBC=AABBB;BAG@BBBAA*;;;;;0:AABBCCA@B=@@@@,?BB@A?A@CC@CC=A@;;8<?BBBBBC?BBAB=@AAECDD=;;ACC;;;ACC7;9AAA@=B;@@;>@@;::
@ATNG8:01907:06681
GATGGTAGCGCACACATAGATACAGTACTCATTCGTTTCGGAAGAGACAGGTACGTTATAGTTAATAGCGTACTTCTTTTTCTTGTCTTTCTGTGGTATTCTTGCTAGTTACACCAGCCATCCTTACTGCGCTTCGATTGTGTGCGTACTGCTGCAATATTGTAACGTGAGTCTTGTAAAACCTTCTTTTTACGTTTACTCTCGTGTTAAAAATCTGAATTCTTCTAGAGTTCCTAATCTTCTGGAGATATCATCAGCGAGCTACCATCGCAATTGCCTAGTCT
+
9:5<7<;ABAC<656;;A@@B@956;999:55.544<244.5.59:556>7;@AB@=ABABB<A=AB@955599344444$4;6:<<AA:998:A;??@=AA9BBB@AC@BCCC@BEFFFFC@C@CIECCCCCBCBBB?BCCCBBCCCCCCCCCCC?BBB?CBB?BBCCCCCCC@CCCDE;B=@=;;;;;*;DAAA>CCDCCCCCCC@CCCC5BBBCC?A?AC@BBDDCCC@C?BB@BCC>?@BBECCCCDDCBBBCCCCCCCCC@C@:;:B?C?::9:CBBBB
@ATNG8:01917:06694
GATGGTAGCGCACACATAGATACAGTACTCATTCGTTTCGGAAGAGACAGGTACGTTAATAGTTAATAGCGTACTTCTTTTTCTTGCTTTCGTGGTATTCTTGCTAGTTACACTAGCCATCCTTACTGCGCTTCGATTGTGTGCGTACTGCTGCAATATTGTTAACGTGAGTCTTGTAAAACCTTCTTTTTACGTTTACTCTCGTGTTAAAAATCTGAATTCTTCTAGAGTTCCTGATCTTCTGGACAGAGTGTGCAGATACTACCATCGCAATTGCCTAGTCT
+
<>AA?B>@@@CC;;;DDCGHKBBBCFCDCCBB?BBBC=CC?@>@BD@BBA?CCAAA@C?AB@?6;7;BAAABABB>BBBDB0DC>@;CD>@<=?:==?:;A?BACDJFACCCCCCDD@CBB?B@CDCCCBBB=@@@@<@CCFFCCBCBCBDBBBB@CCC?BB@D?BACCCCBCC?A@@@@7>;>;@A?A?,@CBBB=A@GCCCHCBB<@@AA0@BBCCAB@BB@BBCBBCC?C@BBBCDB=@?@=ACCCBCBCA@@@ABABBBBDAC;;;AB<@>ACACGFCBB
@ATNG8:01917:06695
GATGGTAGGCGACATACATACGCGCCAGAAGATCAGGAACTCTAGAAGAATTCAGATTTTTAACACGAGAGTAAACGTAAAAAGAAGGTTTTACAAGACTCACGTTAACAATATTGCAGCAGTACGCACACAATCGAAGCGCAGTAAGGATGGCTAGTGTAACTAGCAAGAATACCACGAAAGCAAGAAAAAAGAAGTACGCTATTAACTATTAACGTACCTGTCTCTTCCGAAACGAATGAGTACGAGAGTCAGAGCAGAGCTACCATCGCAATTGCCTAGTCT
+
005:7=;A>A<=:@;;;;;ACBBBB@CBB?;;9DCC<@=@BB=BBB?@@<@=<=99999:*9;5:9<@969BDD==@@@@@@,@A?@?BBC9CCG@CBBA@=>00-0;>><C@A>?@A?@@@ABB@;;;BBB>BCCC>BBBABABD?C@C;;9;DCCBCCC@BABCCC>AA@GBB=??A@>8@9930@=@@@'<><000;=AABB@B?BBB@<A<??B@@<@BDDAAA@E@BBD<AAA?AAC??@:9:BE???BBBBBBBBBBBBC?A???;@@C@@@?@BBB;;
@ATNG8:01885:06702
GATTAGACATACGTACTCTCTGTACTCATTCGTTTCGGAAGAGACAGGTACGTTAATAGTTAATAGCGTACTTCTTTTTCTTGCTTTCGTGGTATTCTTGCTAGTTACACTAGCCATCCTTACTGCGCTTCGATTGTGTGCGTACTGCTGCAATATTGTTAACGTGAGTCTTGTAAAACCTTCTTTTTACGTTTACTCTCGTGTTAAAAATCTGAATTCTTCTAGAGTTCCTGATCTTCTGGTGTCTGATCTGTATCACTACCATCGCAATTGCCTAGTCT
+
AAC?BBBCDDCBBBCCBBBA@B@AA@CBB@CCCD>CC@C@BBDBCBB?BBA@@?A<@ABB?B@DCAAABECC?BCCCD2CD@BA@?2=8846::94=?339@@@@8@AAAABAB>ABA<A=A??>>;:;<AA:;8;A@@@AA>>>@@@@AAB<=>><@@<@<@@AAAAA;:5;>>>>5><A:;6666)6;667)//889===::0////(//--6)-(/;7:::=;AC7=7=CDAAA7;<?<?@@??@C?>>>=AA::;A><8<<687A;@:>>:==;=//
@ATNG8:01894:06742
GATGGTAGTAGTACACTAGTCATACCAGAAGATCAGGAACTCTAGAAGAATTCAGATTTTTAACATCAGAGAGTAAACGATAAAAAAGAAGGGTTTTTACAAGACTCACGTTAACAATATTGCAGCAGTACGCACACAATCGAAGCGCAGTAAGGATGGCTAGTGTAACTAGCAAGAATACCACGAAAAGCAAGAAAAAGAACTACGCTATTAACTATTAACGTACCTGTCTCTTCCGAAACGAATGAGTACTGTATCTATGTGTGCGCTACCATCGCAATTGCCTAGTCT
+
////)/::::=<<<<;666<<=6668<=<.55555<.5.59;566>:==8;3/////::;+81886-//6//3666.6////8888$8:(//(3;;;)88849988899;=6;879.55728:99BCCCBAABBAAAB?BCBB?BBBABA??<??BEC?BBBB?>>C@BBB@@@9==:8887<<8888)8<<7<>>>?/>A<>;;<>@@AA38359<A<A<@@ABB@BBAA:::6959@@:ADC@@@?BCDE???CEBBBBA@A???ABBAA>>AADACACABB?AAA;;:
@ATNG8:01902:06703
GATGGTAGCGCGACGAGCGTAGACCCAGAAGATCAGGAACTCTAGAAGAATTCAGATTTTTAACACGAGAGTAAACGTAAAAAGAAGGTTTTACAAGACTCACGTTTAACAATATTGCAGCAGTACGCACACAATCGAAGCGCAGTAAGGATGGCTAGTGTAACTAGCAAGAATACCACGAAAGCAAGAAAAAAGAAGTACGCTATTAACTATTAACGTACCTGTCTCTTCCGAAACGAATGAGTACAGAGAGTACGATATGTCTAATCGCAATTGCCTAGTCT
+
@@CC@BCBCBCCCCCBBDCCCCAAA<@BB?BBBBA@=A=@?@:;;D@CD?B?BAAABCCC3B@BBBBBBBC@@@:?>@@CCC1BB?C:CDD:DDG@CGCCBAC;;;0;>BB?CCA?AACDBCBCBBAABCCBB@CB@@?ABBCCCBB@D@CAA?@CDFDDBB?BBBBCC?BB@CBC9==999,37;5//0000%0;;/0/:?9?AD<@:;;AA<A>?>BBC?BCB??@C@D?AAD=BBC?BBBBABB@??DDCCCCAAACBBBBBC=BBBBB?D?AA?CCF998
@ATNG8:01880:06780
GAATTGGTAGCTCTGCTCTGACTCTCGTACTCATTCGTTTCGGAAGAGACAGGTACGTTAATAGTTAATAGCGTACTTCTTTTTCTTGCTTTCGTGGTATTCTTGCTAGTTACACTAGCCATCCTTACTGCGCTTCGATTGTGTGCGTACTGCTGCAATATTGTTAACGTGAGTCTTGTAAAACCTTCTTTTTACGTTTACTCTCGTGTTAAAAATCTGAATTCTTCTAGAGTTCCTGATCTTCTGGGTGCGCTACAGTCTCTCTACCATCGCAATTGCCTAGTCT
+
/7)/)-(-555///99;9;90/0/////99:<??;@<B<=<<8<:=BABACCAAAA<>:>:====<>:>;69999/:<99@<@*//,/87@8C:;6165:6995;@@@@@=@A<@@9997??B@B?CB:;;DCC?BA?@<A;;;BBAABCCABBBBC?BAA=@A6;5;@@;;;BBB7:;AAA3@;A69;BBB.:9@AD:A:;:@@C9998@@@@0999>B?B=@?@AAABBBB@B?AAABBB@CCJJ?::;BBABBBB;;;BCCBCD@CAA@BB?B=BB;;;CD;;
@ATNG8:01897:06782
GATGGTAGGCGACATACATACGCGCCAGAAGATCAGGAACTCTAGAAGAATTCAGATTTTTTAACACGAGAGTAAACGTAAAAAGAAGGTTTTACAAGACTCACGTTAACAATATTGCAGCAGTACGCACACAATCGAAGCGCAGTAAGGATGGCTAGTGTAACTAGCAAGAATACCACGAAAGCAAGAAAAAGAAGTACGCTATTAACTATTAACGTACCTGTCTCTTCCGAAACGAATGAGTACTGCGTCTCACTCTCGCCTACCATCGCATTTGCCTAGTCT
+
55547=;;=A:55<<<<<<>A@ABC<;;C@C;<<AB=AACCDCCBB?CC@D@C@?;;;;;;%;;BBBCCCCA@BB=A9AAAAA2BB?B?BBB<CCMFCCCCCCA??:?=??=A@A>AAABBACCCCCDDCAABACCBB>B@@@BBBA?C@CCCACEBBBBDCACA@ACB@AA>???<??CCA9?9:399999(9A?B9::BCBCC?B@CEFK9:98=BBC@DC@@@BB>A?ACL?FDD@@@ABBCCBBBBCCCBBBBECCCB@BCC@BCBBBBBB>CD@BCEECB
@ATNG8:01904:06780
GAATTGGTAGTCTCGAGATAGTCTATAGTACTCATTCGTTTCGGTAGAGACAGGTACGGTTTAATAGTTAAATAGTACGTACTTCATTTTTCTTTGTCTTTCTGTGGTATTCTTGCTAGTTACACTAGCCATCCTTACTGCGCTTCGATTGTGTGCGTACTGCTGCAATATTGTTAACGTGAGTCTTGTAAAAACCTTCTTTTTACGTTTACTCTCGTGTTAAAAATCTGAATTCTTCTAGAGTTCTTGATCTTCTGGGTCTCTCTCTCACGCACTACCATCGCAATTGCCTAGTCT
+
//)/)/)/777994459555999555556::555/,///;/77)///555555.5555.55)/3////)//)///444;///;)///777'7::+//7;;+00//616/3-3913339;>7<ACCCBBB>@@@;@=ABACACCC?BBCFACAABBBBBBCCBBBBBA4>@@49;6;6?@@??>@==:?:;;;;':3=3=9<<<$99:44(58@??@;;5>=@=@=1@>A;;7:=@B=BB@A>>@+00)0=>>AAECCC>CBBBCCCBBBCC;;;;;;@?CC;;;A=@?BB:;;BCCB
@ATNG8:01907:06765
GATGGTAGGCGACATACATACGCGCCAGAAGATCAGGAACTCTAGAAGAATTCAGATTTTTAACACGAGAGTAAACGTAAAAAGAAGGTTTTACAAGACTCACGTTAACAATATTGCAGCAGTACGCACACAATCGAAGCGCAGTAAGGATGGCTAGTGTAACTAGCAAGAATACCACGAAAGCAAGAAAAAAGAAGTACGCTATTAACTATTAACGTACCTGTCTCTTCCGAAACGAATGAGTACTAGAGTCAGAGCAGAGCTAATCGCAATTGCCTAGTCT
+
A@CC@CBB@B:;;ECDDCDBBAACC?BBCBABBE::8;>BADBBBB@BB@C?BAB:::::*;>BBDHCAAAEFH>DDCCCCC5CCALACCC;CCEAFCBCCCD998:@EE@BAC=ABBBBBBBCCCCCCCBC@DD@@>@AA@AB?@<A@DA@?@ECDCCDD?BBCCBC@BB>BBB=?>898*:=>9999999%9??A979BCCBB?B>A?DD5858ACAB@CDCBBCC@B@BBB>BEF@BBBBBBCCCCBBBBBBBBBBBBBBA@;@??98192;@=ABBB@@
@ATNG8:01910:06783
GATTGGTAGCTCTGCTCTGACTCTCGTACTCATTCGTTTCGGAAGAGACAGATACGTTAATAGTTAATAGCGTACTTCTTTTTCTTGCTTTCGTGGTATTCTTGCTAGTTACACTAGCCATCCTTACTGCGCTTCGATTGTGTGCGTACTGCTGCAATATTGTTAACGTGAGTCTTGTAAAACCTTCTTTTTACGTTTACTCTCGTGTTAAAAATCTGAATTCTTCTAGAGTTCCTGATCTTCTGGCGCGTATGTATGTCGCCTACCATCGCAATTGCCTAGTCT
+
-.-(-37222,-///:999;<@;;ACCBBBCCB;B>>>8>>:B9BC@@ADCBCCCCCAGFGDBB@C@BBDBB:;;@;:::9;(554;;=?5<A@:;@?A;?@<@@>B@@=@CBCC@@A?B@@=A@BABBAAAC<@BAB=@AABBCB@ACE;;=HCCGFCC@CC@CACCBCBBBDD@CBBBB5@<A<A@BBB2AAAAA;B@@<<;@@@BADCDC5CAA;;8;=@A@CCC;;;C?B@BCCAAA:;;G>BBA@@C;;;DCBABBCIEDC?C;;;@B>A<A@=@@@;;<
@ATNG8:01913:06780
GATGGTAGTGTGTCTCTGAGAGTAGTACTCATTCGTTTCGGAAGAGACAGGTACGTTTAAATAGTTAATAGCGTAACTTCTTTTTTCTTTGCTTTCGTGGTATTCTTGCTAGTTACACTAGCCATCCTTACTGCACTTCGATTGTGTGCGTACTGCTGCAATATTGTTAACGTGAGTCTTGTAAAAACCTTCTTTTTACGTTTACTCTCGTGTTAAAAATCTGAATTCTTCTAGAGTTCCTGATCTTCTGGACAGAGTGTGCAGATACTACCATCGCAATTGCCTAGTCT
+
>?::7<455<99955/////7--/-------/)/:==8==:=755665==:;@;=<<)59)5@@@25.5555599455.599999$99909999)65;>8=>@45925955==9@?CCD@99.555.5.5<559555.5<;<8=<<;;699B;;;<<<:?;@=>89:098:><=B@@>@<>95555$549.56>>>+==B=@06595;;666<9>>>>+><<;<7;@BB=@@>:9492929@@999699@====A0/07:7/559;445:93780//;;?6BC@@ICCDC
@ATNG8:01886:06800
GATGGTAGTATCTGCACACTCTGTCCAGAAGATCAGGAACTCTAGAAGAATTCAGATTTTTAACATCGAGAGTAAACGATAAAAAGAAGGTTTTTACAAGACTCACGTTAACAATATTGCAGCAGTACGCACACAATCGAAGCGCAGTAAGGATGGCTAGTGTAACTAGCAAGAATACCACGAAAGCAAGAAAAAGAAGTACGCTATTAACTATTAACGTACCTGTCTCTTCCGAAACGAATGAGTACGAGAGAGCACACGTGTCTACCATCGCAATTGCCTAGTCT
+
@@::8=<@BD;65<=;9;;666666:?@?7669??@2:49=?4448387171/////99:+:69;;::::;;;??333333333$33,3,3333$377179888<:22,29::5;;;=BAAACCCCCBBB@@@9969A@A=@@@?AA==394:994;@@@ABA@>@ABA>>9<>8;;=188777)777177888(9?;>999DA?>><>;??==9<<@@CCC@BBBAABA=@=@@@:CBC?BBBBBBA@ACCDA@A@BBBBBBBB>@>?BBB>?A=C<BB@BCC:99
@ATNG8:01893:06843
GATGGTAGAGTACAGTGTAGTAGACCAGAAGATCAGGAACTCTAGAAGAATTCAGATTTTTAACACGAGAGTAAACGTAAAAAGAAGGTTTTACAAGACTCACGTTAACAATATTGCAGCAGTACGCACACAATCGAAGCGCAGTAAGGATGGCTAGTGTAACTAGCAAGAATACCACGAAAGCAAGAAAAAAGAAGTACGCTATTAACTATTAACGTACCTGTCTCTTCCGAAACGAATGAGTACGTGTTGACGTACGTGAGCTACCATCGCAATTGCCTAGTCT
+
;;5;9>BCBBBBBBBBBBABBAB<;49AC=C@@B@@=@=ABB;;;C?BB@C@??@BACBC3C>ABBBBBDBBBD=>=ABBBB2@@=@=BBB<CCCGD;;;BBEED?B?BC@CEE>@@@ABCCCCCCBBBBDD=BBCC>??BBBBBB>B?BAA>ABBDBBBB?BBBCBB>AA=???=AA@BB<?=<<9::999%9?;>?>?CBE@@<@<=<>>0818=A@B?CAAA@@@5:6:@@;@AA=ABBBDCBBBCF@CAAABBBBACCCCCDC?B999CE?B?AA>ACBBAA
@ATNG8:01913:06811
GATGGTAGTATTCGCGTCGCTATCCAGAAGATCAGGAACTCTAGAAGAATTCAGAATTTTTAACATCGAGAGTAAACGTAAAAAGAAGGTTTTACAAGACTCACGTTTAACAATATTGCAGCAGTACGCACACAATCGAAGCGCAGTAAGGATGGCTAGTGTAACTAGCAAGAATACCACGAAAGCAAGAAAAAAGAAGTACGCTATTAACTATTAACGTACCTGTCTCTTCCGAAACGAATGAGTACACATCGTCGTGTCGTGCTACCATCGCAATTGCCTAGTCT
+
555;7<<@;;43445544::<;;;7<<@7;??@@;<D?<>>996C7659<6////)/777'7)////8:;;<<;<2:455>==+;;7:8<<=1==<455:97;8373(3388493414===>CI>669B=CBBDACDBC?@@BBDC??>A@CCC@BAAABBBB?BABB?>;?C?:::@EBBBF:?=@;9:::::%:?;:858<=A>=8<997:;.818>A@B@BBBCBBB@B>AAE@BBB?BBBBBBBCA@@DCCBAABAD???BBA>:;000;=:=<;;:;BBBBB
@ATNG8:01926:06823
GATGGTAGGACGAGCGTCTGAGAGGTACTCATTCGTTTCGGAAGAGACAGGTACGTTAATAGTTAATAGCGTACTTCTTTTTCTTGCTTTCGTGGTATTCTTGCTAGTTACACTAGCCATCCTTACTGCGCTTCGATTGTGTGCGTACTGCTGCAATATTGTTAACGTGAGTCTTGTAAAACCTTCTTTTTACGTTTACTCTCGTGTTAAAAATCTGAATTCTTCTAGAGTTCCTGATCTTCTGGTGTCGTCTATCATGTACTACCATCGCAATTGCCTAGTCT
+
;5:5:>>B?BBB?;;><=@A@@@@@@@@CCBB@CBBE=BB@C@CCCGDCD;;;BBB;@<@A@B>B?BCCECCCCB@BDFDD3DD?BBCC>CDCC?BBIACC;;;AEDFACBBBBCBC@CCC?C?CCCCCBBB@CCBC?CCCBBBBDDCCCD?@@A?A?@;@A=A?BCCCDCCCE@B;;;;7;@D?CBCCC5DCCGG>CBCCCCDCA@=@BBB3CDCCC@C@CC@CDCCBBB@B@CCCCCC@CBC@CCCDCBA@@BBCBBBCDCCC@C99:@B=B?@A<ABBBBB
@ATNG8:01879:06880
GATGGTAGTCTCAGATAGTCTATAGTACTCATTCGTTTCGGAAGAGACAGGTACGTTAATAGTTAATAGCGTACTTCTTTTTCTTTGCTTTCGTGGTATTCTTGCTAGTTACACTAGCCATCCTTACTGCGCTTCGATTGTGTGCGTACTGCTGCAATATTGTTAACGTGAGTCTTGTAAAAACCTTCTTTTTACGTTTACTCTCGTGTTAAAAATCTGAATTCTTCTAGAGTTCCTGATCTTCTGGGTGTATCAGCGAGTATCTACCATCGAACTTGCAGAGTCT
+
><@:59:?:;5<<=ABBB;9665999A@;;@B?BB=@8==:B?CB;;6<<8==>BC9B=B?::8=154;/////7)//:::'///(44<<24565499727;)//9:/5.56<<<<@B799@<?<@BBBBCCFADBCB@BCCCBBB000><...880.--07839)44455599<7955555$5494;;=>>)66>>A8<@999@@@>>49999'99995599>>;;?A@AAC?C@CCC@@?=?@BE>AAAABB@@@A@A;;;A@DD@@A@@B=::6::9:AA988
@ATNG8:01879:06897
GATGGTAGCGCACACATAGATACAGTACTCATTCGTTTCGGAAGAGACAGGTACGTTAATAGTTAATAGCGTACTTCTTTTTCTTGCTTTCGTGGTATTCTTGCTAGTTACACTAGCCATCCTTACTGCGCTTCGATTGTGTGCGTACTGCTGCAATATTGTTAACGTGAGTCTTGTAAAACCTTCTTTTTACGTTTACTCTCGTGTTAAAAATCTGAATTCTTCTAGAGTTCCTGATCTTCTGGCTCTCGTAGACAGATACTACCATCGCAATTCCTAGTCT
+
5;;<9@>>>BAA@CDCBCCCAAABCCCCCCCB@B@@@;@C?C@CCBBBDDBBBB;;8;?CCDC@D@CDBBBBBBB>BBBBB5BC@CBBB>BBEF@BBF@CC?AABBBCAGHDBBBCC;;;C@D@CCCCCCBB@BCCC@BCCCCCCCCCBDDBBBB?@@@?CC7::;BBBDCCDF=@;;;;.;=B=AABBB2BCCDC;;;DCCCC;;;?BCCC5CDCCC@CACCACCCBBCC@C@CBBBBB?B;:9:@ABBBBCCBBBBCCCCBBB?:;;AAE@C?C?CCDDBB
@ATNG8:01885:06869
GATGGTAGTGTGTCTCTGAGAGTAGTACTACATTCGTTTCGGAAGAGACAGGTACGTTAATAGTTAAATAGCGATAACTTCTTTTTCTTTGCTTTCGTGGTATTCTTGCTAGTTACACTAGCCATCCTTACTGCGCTTCGATTGTGTGCGTACTGCTGCAATATTGTTAACGTGAGTCTTGTAAAACCTTCTTTTTACGTTTACTCTCGTGTTAAAAATCTGAATTCTTCTAGAGTTCCTGATCTTCTGGACAGAGTGTGCAGATACTACCATCGCAATTGCCTAGTCT
+
--/83977/944455555555/755-------/)/333(38387;<>;;;>7;;??>:@<=<<<.55)55595555.5549<<<<$555)59;;2555<4955.54.45:;:<8<<;;;69:=:::=A:???>:669495555;;=<@@@>>9959999:5;;<8:>7?299C999=>CACCCCC8@<@;@BBBB,@@;;;.;@@@CCD;99ADDCD1?999<8<:@C=AAA@@?B=B6:9@@?@;>?@=AA@@B@@@@995599544445:44445057=>6;;5559
@ATNG8:01889:06871
GATGGTAGTATATCGCGTCGCTATCCAGAAGATCAGGAACTCTAGAAGAATTCAGATTTTTAACACGAGAGTAAACGTAAAAAGAAGGTTTTACAAGACTCACGTTAACAATATTGCAGCAGTACGCACACAATCGAAGCGCAGTAAGGATGGCTAGTGTAACTAGCAAGAATACCACGAAAGCAAGAAAAAAGAAGTACGCTATTAACTATTAACGTACCTGTCTCTTCCGAAACGAATGAGTACTATAGACTATCTGAGACTACCATCGCAATTGCCTAGTCT
+
66:<4?>A@@A?CBBBCCBBBBCCIABDB=@@@;;5:>9=??9;6<69959549444;;;)<5::;<<<==<=<13344444$4=49.59979BDACBDBCBBBB@C@DC@CCC?AABBBBBBCCCECCC??;?A@@;@@AABDBB?B@C@@=@BBBBCFG?BABBCB@BB?BBB499???8>AA>BBBBBB)BC?BBABBAAAA7;7:<>D1838>A@A?BA????@?B?@@?9?==9>>>>@BAACCCCBBBB>CCBBBBBB@@=@7800>59)0/:<;=?88
@ATNG8:01920:06856
GATTAGTATAGAGCTCTACATAGTACTCATTCGTTTCGGAAGGAAGACAGGTACGTTAATAGTTAATTAGCGTACTTCTTTTTCTTAGCTTTTCTGTGGTATTCTTGCTAGTTACACTAGCCATCCTTACTGCGCTTCGATTGTGTGCGTACTGCTGCAATATTGTTAACGTGAGTCTTGTAAAACCTTCTTTTTACGTTTAACTCTCGTGTTAAAAATCTTGAATTCTTCTAGAGTTCCTGTATCTTCTGGTGTCGTCTATCATGTACTACCATCGCAATTGCCTAGTCT
+
<>??AAACBBBCCD@@@@;@@AAC;:9B@@9@;00,.8).).(-(-55696;<<<A:<+0/8859)/)//697<8868=??>,66(//////&//33;688549869666//)/9:698@A<??B:>8::;;==>>6;;;;<AAA@???>>>A888;::18775:;5>=A>>::9<==8<<>>>2>:>5;;>>>/>>:::)706876;;=;=0////'///(/5/539?;?>>>@>:6:66///99:1:6<77,,,,,*,,658858>>>AA;?888<=;>:>>:99=<//
@ATNG8:01896:06907
GAATTGGTAGGTGCAGCATGAGTGTATCCAGAAGATCAGGAACTCTAGAAGAATTCAGATTTTTAACACGAGAGTAAACGTAAAAAGAAGGTTTTACAAGACTCACGTTAACAATATTGCAGCAGTACGCACACAATCGAAGCGCAGTAAGGATGGCTAGTGTAACTAGCAAGAATACCACGAAAGCAAGAAAAAAGAAGTACGCTATTAACTATTAACGTACCTGTCTCTTCCGAAACGAATGAGTACCTCTCAGACGCTCGTCCTACCATCGCAATTGCCTAGTCT
+
--(-(-(---(/;94449999999555945559564<<<2545CAAAA@9@@+0,/::77777'74:BBBCCCCCCI<CB;;;;;*9BAFADGG<CCC@;;;:ABAAA=A=@C>AAA=AA@?ADDBBDGCCCCCB?BBBB@BCCCCCBB@C@C@@>@CCCCBBB@DBCCCB>BB@BBB<?>999+9==9::::::%:>;;?8>B>BBB?B?BCB?:=8<>CBB?BDBCBBB?C?CDD<BBC?BCCBBAB?BBBBCBBBCCAAABB@BBB>B@@ACA=A<@@=@AA@@?
@ATNG8:01899:06912
GATTGGTAGCTCTGCTCTGACTCTCGTACTCATTCGTTTCTGAAGAGACAGGTACGTTAATAGTTAATAGCGTACTTCTTTTTCTTGCTTTTCGCGGTATTCTTGCTAGTTACACTAGCCATCCTTACTGCGCTTCGATTGTGTGCGTACTGCTGCAATATTGTTAACGTGAGTCTTGTAAAACCTTCTTTTTACGTTTACTCTCGTGTTAAAAATCTGAATTCTTCTAGAGTTCCTGATCTTCTGGGGCGCTACAGTCTCTCTACCATCGCAATTGCCTAGTCT
+
,,,(,,2277-/444:455=@955555::::5526<<>8;;>A:CC;;9C>:>>@>D@C@BABB7;7;<:99=>55.44444$4;:;::?>3=B::495?<AD=AAABDD@DDCCBAAB@@A@?B?CCBA<;;D@FDBB@BCA@ABB;;;CBAACCDGICEAGI@C@BBA@?@ACD?ABDFE9B<@9@@?@?);;BBC=C@@@AB@;;;5;;;;*;@@?>4:4;A;@@@AABB>B?CDCBCC?A;;;;.;CAABC@@ACBBBCCB@;:.....086AB?BCCCCF
@ATNG8:01900:06948
GATGGTAGAGTATCATGTGTATCTCCACGAAGATCAGGAACTCTAGAAGAATTCAGATTTTTAACACGAGAGTAAACGTAAAAAGAAGGTTTTACGAGACTCACGTTAACAATATTGCAGCAGTACGCACACAATCGAAGCGCAGTAAGGAGGCTAGTGTAACTAGCAAGAATACCACGAAAGCAAGAAAAAGAAGTACGCTATTAACTATTAACGTACCTGTCTCTTCCGAAACGAATGAGTACGAGAGAGCACACGTGTCTACCATCGCAATTGCCTAGTCT
+
4444.4;<CBBC;;;566=665;<<+----(--/:9;7@:BBBEDBB?BD?B?BCCCCDCD2B=BBCCCCCCCCC?CCAAAAC0AC@C@CCC;BCCCBBCBAAB<;:;@DC?CAA?BCCIDCCEBCCCCBBBB?BCCC@CBA@AA??9@>;;7<BBBFCCC@DBBCDA?CC=AAB@DDAA@<@AA>BBBAB2:97:BCCCBABB=A=A@@@=A?ABDDC@B??@ABB@D?BBB=BBB?BCCBBB@@@@@AACCDCB@@BBBAABD?A?><>>;A<AA;AAA88:
@ATNG8:01914:06913
GATTGGTAGCTCACGTACGTCACACGTACTCATTCGTTTCGGAGAGACAGGTACGTTAATAGTTAATAGCGTACTTCTTTTTCTTGCTTTTCGTGGTATTCTTGCTAGTTACACTAGCCATCCTTACTGCGCTTCGATTGTGTGCGTACTGCTGCAATATTGTTAACGTGAGTCTTGTAAAATCCTTTCTTTTTACGTTTAACTCTTCGTGTTTAAAAATCTTGAATTCTTCTAGAGTTCCTGATCTTCTGGCTCTTCGTAGACAGATACTACCATCGCAATTGCCTAGTCT
+
00/)/39/--55;///////<<556;<<<;<55.5555)5;5556=;;;;8==977)/)////)/3//4439334788888'8;133;;;188::+//8358160////(/9;::;::6:@B?B?A>;7969:6<=873//.888222::555555/559577176225775799.22777&22+22'58788)76555,5(,,,,(,,7555,5555'522,2:6=6::3889@@AA=@:==>>;:59//+/<7717<??;;;>>?;8//6>6;//-37-3--/*/9;996
@ATNG8:01916:06902
GATGGTAGGCGACATACATACGCGCCAGAAGATCAGGAACTCTAGAAGAATTCAGATTTTTAACACGAGAGTAAACGTAAAAAGAAGGTTTTACAAGACTCACGTTAACAATATTGCAGCAGTACGCACACAATCGAAGCGCAGTAAGGATGGCTAGTGTAACTAGCAAGAATACCACGAAAGCAAGAAAAAAGAAGTACGCTATTACTATTAACGTACCTGTCTCTTCCGAAACGAATGAGTACGAGAGTCAGAGCAGAGCTACCATCGCAATTGCCTAGTCT
+
::@?8B<A?B:69==@>CHH:;;BB>@AE@@@@@@@:?=@@B???A?CC<A>@AA@@@@@0A?CDCECCBBCCC=CB@@@AA1AB@D@BBB;CCCBCCCCDDD998:?BB@BCC?A@CCCCBBCCCBBBCCCADDBB?BCCCBBBC?C@C@@>@DEBBBCB?BACCCC@CC@AAA799888*:>>99:999:%:><?:79CCCCA?ABBCB;888CCCC@CBAAA@@;@<@@?9A@?;??@BCCBBBBBBBBBBBBCCCCBBBBB@B>>>>A@C@?@??ECBAA
@ATNG8:01918:06924
GATGGTAGCTCTGCTCTGACTCTCGTACTCATTCGTTTCGGAAGAGACAGGTACGTTAATAGTTAATAGCGTACTTCTTTTTCTTGCTTTCGTGGTATTCTTGCTAGTTACACTAGCCATCCTTACTGCGCTTCGATTGTGTGCGTACTGCTGCAATATTGTTAACGTGAGTCTTGTAAAACCTTCTTTTACGCTTACTCTCGTGTTAAAAATCTGAATTCTTCTAGAGTTCCTGATCTTCTGTATATGAGTGACTCGTGCTACCATCGCAATTGTCTAGTCT
+
///;:?@CC;69BBBBBBBBBBBDDBCCCDA?;>99:,;>2:.9@CDGBB?BGDCB?@;>C@@=A?ACCFGDCA@;99::;*;?;?;;;,9<9?6A<<=<C?;;;CBC@BCCCCC;;7;AA6::;CB@@@;:4:@@@=ABBBCCBBCCCBBBC@@<???9=?9@<@ABBBBCBD>B;;;;.;4;=;;;;.9?CCC?CCCBBB@@=?29:::':>>952599;4;@ABCCB@C@BBBCAA>@?AABBBCCBBBAA@@CBAAB@@@<000>;;+0-0BCECCCCD
@ATNG8:01926:06916
GATGGAGTGTGTCTCTGAGAGTAGTACTCATTCGTTTCGGAAGAGACAGGTACGTTAATAGTTAATAGCGTACTTCCTTTTCTTCTTTCGTGGTATTCTTGCTAGTTACACTAGCCATCCTTACTGCGCTTCGATTGTGTGCGTACTGCTGCAATATTGTTAACGTGAGTCTTGTAAAACCTTCTTTTTACGTTTACTCTCGTGTTAAAAATCTGAATTCTTCTAGAGTTCCTGATCTTCTGGTAGAGCGTGCATATATCTACCATCGTATCTCAGGAGTCT
+
<>@@9<@AB:;9;;99AB;:;CCAA@@@@@B>BBBD?CC@C@DDCBBCD@BBBBB?C@CBAA?A?CDDCCBBA@;@;@BB4B?4;;;0;@@B@BCC@CC>@ABCCC?BABBBBBA>BAA>A@CBBACDBB@BBBB?BBBBBBCC@@<AAAA@@<CCB@BB@B@CCCCCEDDDACBBBB:B?C?BAABA0AC@@@=@CCDDCBBBB@CCCC5CCCBB@B@BB@:::CBBB?B?CCCBBB=??B@CDDABBCCCBABBBBBAACC@CA@A@BBBA@BB?BBB@@
@ATNG8:01881:06994
GATGGTACGCTCTGCTCTGCACTCTCGTACTCATTCGTTTCGGAAGAGACAGGTACGTTAATAGTTAATAGCGTACTTCTTTTTCTTGCTTTCGTGGTATTCTTGCTAGTTACACTAGCCATCCTTACTGCGCTTCGATTGTGTGCGTACTGCTGCAATATTGTTAACGTGATTCTTGTAAAACCTTCTTTTTACGTTTACTCTCGTGTTAAAAATCTGAATTCTTCTAGAGTTCCTGATCTTCTGGTATACACACTCGCTCGCTACCATCGCAATTGCCTACGTACT
+
////3////777/54;9////7/--/////9;7939444)5<495;666;;;8==666:>;;<;>8A266==;;;==8=====+=>9<<=A<?<==,0/939:6<<<;;<9===666>>9<;<9>;>>>>===@@CCCC;::CBB@@@BAABB;;;A5;9?;:<=<7;;;;;=8;;7;;>>>2>:?:?@@@>(::555)59<<>==;;;8<>B=1B==AA@C699<ABCBBBC@D?:::A@?=ABC@CCGCCBBB@@@BBBACBEEC?CCA@>@5;5;;4;::9999=
@ATNG8:01889:06978
GATGGTAGCGCGACGAGCGTAGACCCAGAAGATCAGGAACTCTAGAAGAATTCAGATTTTTAACATCGAGAGTAAACGATTAAAAAAGAAAGGGTTTTTACAAAGACTCACGTTTAACAATATTGCAGCAGTACGCACACAATCGAAGCGCAGTAAGGATGGCTAGTGTAACTAGCAAGAATACCACGAAAGCAAGAAAAAAGAAGTACGCTATTAACTATTAACGTACCTGTCTCTTCCGAAACGAATGAGTACAGAGAGTACGATATGTCTACCATCGCAATTGCCTAGTCT
+
----(/87-////:<<=>C>B@999)59;7;9;;55.45::=;;;B:BC??9==844<<<)<4333;99:::;<</3333,33333#333(33(3;;;'7///(/8///83557'2+283555059;=@CCCBBBCB@@@D@CBAA?BBBBABBB?A>A@@=@BCCB;:;>AACCBB?BB?AAA5::???8?>>;::::9:%9@=??>ACDAAA38165=<6=8=>B@A=AB;;;@??A=@AA9?AA=???AACCBBBBBBCBBBBBBBBBBBCC?B>888:8<9<>8865../
@ATNG8:01890:06983
GATGTAGCACGACACGACGATGTGTACTCATTCGTTTCGGAAGAGACAGGTACGTTAATAGTTAATAGCGTACTTCTTTTTCTTGCTTTCTGTTGGTATTTCTTGCTAGTTACACTAGCCATCCTTACTGCGCTTCGATTGTGTGCGTACTGCTGCAATATTGTTAACGTGAGTCTTGTAAAACCTTCTTTTTACGTTTAACTCTCGTGTTAAAAATCTGAATTCTTCTAGAGTTCCTGATCTTCTGGGTGTATCAGCGAGTATCTACCATCGCAATTGCCTAGTCT
+
99449:::;;=<===;;;<<655<==<<<@@:>@AC>CC>A8@<;;;;;9;;;<<<>;>@<;9?AEBBBB>933-38:::)885;///(////(/49/87(3;1789;7946=<885@?9>>>:>:8575625949;AC:>>>>?<==>?A<<=665//.//57376A=>>?=A==587>=>-<1818::::*:::=>4;86877<<=<=46666)6///80609B:>>??DDC=A;?@@AAA8;;@@:@@A@@@@:;;@@@@AAAAD;>>=<>>6:7:A=?==;;;
@ATNG8:01898:06986
GAATGGTAGGCGACATACATACGCGCCAGAAGACAGGAACTCTAGAAGAATTCAGATTTTTAACATCAGAGAGTAAACGATAAAAAAGAAGGGTTTTTACAAGACTCACGTTAACAATATTGCAGCAGTACGCACACAATCGAAGCGCAGTAAGGATGGCTAGTGTAACTAGCAAGAATACCACGAAAGCAAGAAAAAGAAGTACGCTATTAACTATTAACGTACCTGTCTCTTCCAAACGAATGAGTACGATGAGAGAGCTCTCTCTACCATCGCAATTGCCTAGTCT
+
--(--375516955<<<<<>C<;;BB8:9>8666;949.55;::9;655055:::44444$/16////////389918////////#/;(//(3999'33328:788:57917457/665.2:?@CCCC@AACC>>>B@BBBC?BAA>AA>@<B@BBB?BBCCAAA?=BBA=<<<A<7///*//<<;6==B=>>>?>/>@:>556@@?@@7;7:<<=/6.5;@@B?BA@AA?@:=;?@;@CG?BBBCBBBBBBBBBBBBBBB>;<<@>=>=C777AA:><BB?BCB999
@ATNG8:01904:06988
GATGGTAGGCGTGTGAGAGTCTGCCCAGAAGATCAGGAACTCTAGAAGAATTCAGATTTTTAACACTGAGAGTAAACGTAAAAGAAAGGTTTTAACAAGATCTCACGTTAACAATATTTGACAGCAGTACGGCACACAATCGAAGCGCAGTAAGGATGGCTAGTGTAACTAGCAAGAATACCACGAAAGCAAGAAAAAGAAGTACGCTATTAACTATTAACGTACCTGTCTCTTCCGAAACGAATGAGTACGAGAGTCAGAGCAGAGCTACCATCGCAATTGCCTAGTCT
+
;;5:7559=?B<:696==@>@@;;9)4;;>::;:5;6;6;;;=;=@,00)/4::7=<<<<'<5=88>:99@?@@A8<77777*333(36==>1=6:>.737<<97333,3433.3759'222./8------(-.966758;:=;==:66<//*/498>;A;888@@@=D>>>AA;AA;>>><A@;<;5;6618BBAA/8838>>>?@=>><@=@@@?=D=B?8885:=>>=>><@<@ED;>>>:==>>887>>?=>>@@AA@>>=>@@@AB:>888BB:>:8818;;>A@
@ATNG8:01906:06981
GATGGTAGTAGTACACTAGTCATACCAGAAGATCAGGAACTCTAAGAAGAATTCAGATTTTTTAACATCGAGAGTAAACGTAAAAAGAAGGTTTTTACAAGACTCACGTTTAACAATATTTGCAGCAGTACGCACACAATCGAAGCGCAGTAAGGATGGCTAGTGTAACTAGCAAGAATACCACGAAAGCAGAAAAAGAAGTACGCTATTAACTATTAACGTACCTGTCTCTTCCGAAACGAATGAGTACTGTATCTATGTGTGCGCTACCATCGCAATTGCCTAGTCT
+
7///69::B;449999;<;99:944.4::.4445//)/)/////)//)5;8=7999444444#4.4444448::444(3344444$44.4.3333)4<=:>===<;;333(38;;5<973(33779=;;;=656??@@=@@@A<@@@@AAAA@E@BBB@ADECCCCD8:::::D<?;<;;:)0----(--//////$/83:9::95...4;3555925177@>?:@@??@?B?B>BAC>CCC@BAABBBBCBBBBCBBABBBAAAAA@97/55299=8=:<<9??B=??
@ATNG8:01910:06980
GATGGTAGATACTCGCTGATACACCCAGAAGATCAGGAACTCTAGAGAATTCAGATTTTTAACACGAGAGTAAACGTAAAAAGAAGGTTTTACAAGACTCACGTTAACAATATTGCAGCAGTACGCACACAATCGAAGCGCAGTAAGGATGGCTAGTGTAACTAGCAAGAATACCACGAAAGCAAGAAAAAAGAAGTACGCTATTAACTATTAACGTACCTGTCTCTTCCGAAACGAATGAGTACTACTCTCAGAGACACACTAATCGCAATTGCCTAGTCT
+
;;<<9@696CCDBB?;>@@BBAADF?BBB=@@@@@@;?8>@A00/?::6:6<?854CCC1B=?@;8;8::7;;3;7:9@@@1?@?@?CCC9CBC@CIG<;;CA@;A=;;6;AB=BBCCCBBBBCBBBFBBB@CBBBABABDBCBB@C?B:;:;CCBBCA?=?AAAAB?AA??9:59?CDF>BA@;::::9:%:?;?98:BB@<=:=<??@@<@=>>B@@=@AA@??A=A=AAC>BBC@AAABAAB???AAAABAAA@@@=>99:5::::A<@:@A>???BBB
@ATNG8:01913:06964
GATGGTAGAGTACAGTGTAGTAGACCAGAAGATCAGGAACTCTAGAAGAATTCAGATTTTTAACACGAGAGTAAACGTAAAAAGAAGGTTTTACAAGACTCACGTTAACAATATTGCAGCAGTACGCACACAATCGAAGCGCAGTAAGGATGGCTAGTGTAACTAGCAAGAATACCACGAAAGCAAGAAAAAGAAGTACGCTATTAACTATTAACGTACCTGTCTCTTCCGAACGAATGAGTACTATAGACTATCTGAGACTACCATCGCAATTGCCTAGTCTT
+
///;6;555::99555;;>=>>66616>>9>=====?B:AABBBBC?AA<A=:999>>>>.?9;;89988333;.7744444$45.5.555&5;;6<;;;;;<AB;?;?C@9669=<<:??>;;BAA@CB:;6:A@A=@@A@@?AB?B?CAA<A@???958=A<AA??=>=6888(/////)//818;<<<)9949344::99947/5278-5.5:@9969@>?>:?=>900*///)/6:9;===88<<;;;:355<<BBAABC8>=777717/44.4?<9782
@ATNG8:01915:06999
GATGGTAGTGTCAGTGCGCGTCGTCCAGAAGATCAGGAACTCTAAGAAGAATTCAGATTTTTAACATCGAGAGTAAACGATAAAAAAGAAGGTTTTTACAAGACTCACGTTTAACAATATTGCAGCAGTACGCACACAATCGAAGCGCAGTAAGGATGGCTAGTGTAACTAGCAATAATACCACGAAAGCAAGAAAAAAGAAGTACGCTATTAACTATTAACGTACCTGTCTCTTCCGAAACGAATGAGTACGTGTGACGTACGTGAGCTACCATCGCAATTGCCTAGTCT
+
;;5:7<599@?A4555;;<9;;A@>8@BA?BC;;;B4;500///)/:7:8380////////$/)/38833333888/8////9999$88(/(3777$333,373339:322'2355/55505=99>@AACBBBBBBCD@DBCB@C@??BBBB@C@BA@>ABBDFCBB>A@@@:949@<@@A000000*0@@<@@@@@@(@@=00/:=:>@A<A=>>@@;@<A@CBB?DDA@@@C@B>BAD=BBB?CBBBBB::9BBBCCBBABACBBBBBCC@BBBBBA?B?BD?BBB???
@ATNG8:01918:06995
GATTGGTAGCGAGCGAGTGTGTATACCAGAAGATCAGGAAACTCTAGAAGAATTACAGATTTTTTAAACACGAGAGTAAACGTAAAAAGAAGGTTTTACAAGACTCACGTTAACAATATTGCAGCAGTACGCACACAATCGAAGCGCAGTAAGGATGGCTAGTGTAACTAGCAAGAATACCACGAAATCAAGAAAAAGAAGTACGCTATTAACTATTAACGTACCTGTCTCTTCCGAAACGAATGAGTACTGCGTCTCACTCTCGCCTACCATCGCAATTGCCTAGTCT
+
,,,(,(-888@9555::;<<<556666;==9>;;9::.44)4444443433-3-3334444444#33(3;3338:9333(39:::<<)8=3<3><:.9;>7;@;;:??::47;>>>BB=8==;<BACBBBBB;;:BC@BCBC;;;BA@@AB@CGJCB@BCA@@DDD@@AADDD@@@>ABB@BBBBD>???=@@@@@2@@?BABABBCAA;?9?>@@:?;?@BCCBECB@@@@=A>BBB=BCC@BBBBCBBCBBBCCCBBBCFBBBB@BBB?B@@@CC@D@CC@CCCCBB
@ATNG8:01921:06957
GATGGTAGATACTCGCTGATACACCCAGAAGATCAGGAACTCTAGAAGAATTCAGATTTTTAACACGAGAGTAAACGTAAAAAGAAGGTTTTACAAGACTCACGTTAACAATATTGCAGCAGTACGCACACAATCGAAGCGCAGTAAGGATGGCTAGTGTAACTAGCAAGAATACCACGAAAGCAAGAAAAAAGAAGTACGCTATTAACTATTAACGTACCTGTCTCTTCCGAAACGAATGAGTACATAGATATACGTATAGATCGCAATTGCCTAGTCT
+
?@CD@CCABBCCCCDAACECCCBBD>CCC?CDCCCB@B@BBBBAAC>AA?C?AA@?????.??BBBBBCCAAAB9?=;;;;;*;C=@=@@@9AEFACABACBB:94;<@A>BDB?BBBBDCCBBBCFBBBCC@CBBB?CBCBDBAA?D?CBB?BCCCBCCC?BBBBBB@A@<A??8<<999,7;;9=@@@@A'@A<@:9:BA?@@<?<???A=?<@>BBB?@@@AAAC?B?ACC>CCD?BBBDCCCBB??>CCCCCAAA???AA;?;>5:5;@:=AB888
@ATNG8:01893:07007
GATGGTAGTGATACAGATCAGACACCAGAAGATCAGGAACTCTAAGAAGAATTCAAGATTTTTAACACGAGAGTAAACGTAAAAAGAAGGTTTTACAAGACTCACGTTAACAATATTGCAGCAGTACGCACACAATCGAAGCGCAGTAAGGATGGCTAGTGTAACTAGCAAGAATACCACGAAAGCAAGAAAAAAGAAGTACGCTATTAACTATTAACGTACCTGTCTCTTCCGAAACGAATGAGTACCTCTCAGACGCTCGTCCTACCATCTCAATTGCCTAGTCT
+
////39;;@BBB=<;;;666<<>>>466=15/;///)/)-66//)/:56616)33-333333$3177:888:97;81776>???+<;7;8===2=@B?BA@@AAA@@?C@@@?ACC>A@@@@@@CBCBBBCBBBACBBB>BAAAAAAD?B@B@@>ACCDCCCB?AA?@?B?BB?BAB9:9BBA:@9:3::9999%:?;7:4@?>AB?9=:<<>A.838?BAB@BCAAAAA?A;@@@9??A=A?A<???;?@AABCA@@@996:<6<<A<?888>?9>9AA>ABBBBB
@ATNG8:01916:07036
GAATGGTAGCTCTGCTCTGACTCTCGTACTCATTCGTTTCGGAAGAGACAGGTACGTTAATAGTTAATAGCGTACTTCTTTTTCTTGCTTTCGTGGTATTCTTACTAGTTACACTAGCCATCCTTACTGCGCTTCGATTGTGTGCGTACTGCTGCAATATTGTTAACGTGAGTCTTGTAAAACCTTCTTTTTACGTTTACTCTCGTGTTAAAAATCTGAATTCTTCTAGAGTTCCTGATCTTCTGGGCAGACTCTCACACGCCTACCATCGCAATTGCCTAGTCT
+
--(--0577:./994<==B@@;9666955>D998;ED>>AB@B?CCBBCCC@BBCCCACACCCC?C@CCCECCCDD@BBBBB1@@=CABB>BBCC;;;HACC@CBGBBC@DDCJDCCB@BCC@C?EDBABAAC?BCCC>A@CCBBBBBBABCCCCC@BBB?CC@C?BBCBBBCCC?B;;;;6;>C><;;;;.;CDEH>CBABCBBBBB5;;;;*;AABB@BADD@CBBDCCC@C?BBBBBC=@@CJ?CCCCBBBBCBCCBBB?BBC?B99:CC@C@BBACCCCBB
@ATNG8:01918:07024
GATGGTAGAGTATCATGTGTATCTCCAGAAGATCAGGAACTCTAGAAGAATTCAGATTTTTAACACGAGAGTAAACGTAAAAAGAAGGTTTTACAAGACTCACGTTAACAATATTGCAGCAGTACGCACACAATCGAAGCGCAGTAAGGATGGCTAGTGTAACTAGCAAGAATACCACGAAAGCAAGAATAAGAAGTACGCTATTAACTATTAACGTACCTGTCTCTTCCGAAACGAATGAGTACTGTATCTATGTGTGCGCTACCATCGCAATTGCCTAGTCT
+
@;95;?><CA=<<<<;;;=;;;99?49458:::<<B6;8;AAABBB>BB?A?ACCDCDDD2D@CCBBBECCCDF>CBAAB@B2AC@DACCC<CCC@CCBB@AB;:7;>AA=@?@<?BABCBCCCCBBBCCCC@BBBB>BBBBBCCC@DACA@>@CBCCCCB@BA@@?@>AB?BBA>ABBB@:?>@>984:B@BB?BCBBBCCCCAC@CCDD<@<@ABAA?AFA@@@@?B@BBC?CCB?BBBBBBBBBBBBCBBBBBBBBBBBBCF?A@@??A=B@EKBEEGCBB
@ATNG8:01925:07034
GATTGGTAGTGTCGATATGAGAGTGTGTACTCATTCGTTTCGGAAGAGACAGGTACGTTAATAGTTTAATAGACGTACTTCTTTTTCTTTGTCTTTCTGTGGTATTCTTGCTAGTTACACTAGCCATCCTTACTGCGCTTCGATTGTGTGCGTACTGCTGCAATATTGTTAACGTGAGTCTTGTAAAACCTTCTTTTTACGTTTACTCTCGTGTTAAAAATCTGAATTCTTCTAGAGTTCCTGATCTTCTGGGTCTCTCTCTCACGCACTACCATCGCAATTGCCTAGTCT
+
-.-(-(--229=0////79==>;<;==<555<::7;==>8>>05.4459955.555569@499::9)/)/////77::;.55555$444)4:<<<454448.433-3;489::8;8<BCABBCCACIFACACCCCCCCC@CCCC@CBBBBAABCCCCCAAAD@CCC@CCAC?AACC@@@BB=@ABBB7B7;7;ABAB5BDEGE=BBB@@ABBBA=A@A@,@AA@@=A?BB@DCHGCDC@DABBBBCC7;;CC?CBBBBBBAAABB;;<BBCA?CAB;;;@C?AAACCFDBC
@ATNG8:01930:06422
GATGGTAGTACATGATAGACGACACCAGAAGATCAGGAACTCTAGAAGAATTCAGATTTTTAACACGAGAGTAAACGTAAAAAGAAGGTTTTACAAGACTCACGTTAACAATATTGCAGCAGTACGCACACAATCGAAGCGCAGTAAGGATGGCTAGTGTAACTAGCAAGAATACCACGAAAGCAAGAAAAAGAAGTACGCTATTAACTATTAACGTACCTGTCTCTTCCGAAACGAATGAGTACTGCGTCTCACTCTCGCCTACCATCGCATTTGCCTAGTCT
+
444439::<@<:>;:=<<<@BC===8<;;59<9///)/)/;;9:::5::38337445555$55:BBCCHCDCDF>DB99999*:C>C4;;;6;DE@CBBCDCCCD?B?BB?BCC?CCA@@CCCCAAACCCCC@CCCC@CBBBCCCB@C@CCC?CCCECBBA@DBBABA@CC@BBA<??BBA<?8958AABC3BB@C???DCBBB?B>AACC?B?BACCC@CB@@@AB=@>@CE>FBB?BBBBBCDCBBBBBBBBAABBBCC?CCD?CAAACCCD;DD@DDBBBB
@ATNG8:01931:06407
GATGGTAGGACGAGCGTCTGAGAGGTACTCATTCGTTTCGGAAGAGACAGGTACGTTAATAGTTAATAGCGTACTTCTTTTTCTTGCTTTCGTGGTATTCTTGCTAGTTACACTAGCCATCCTTACTGCGCTTCGATTGTGTGCGTACTGCTGCAATATTGTTAACGTGAGTCTTGTAAAACCTTCTTTTTACGTTTACTCTCGTGTTAAAAATCTGAATTCTTCTAGAGTTCCTGATCTTCTGGGATGTGTGCGCAGTGCCTACCATCGAACCACCTAAGTCT
+
@AAB?B@@<@@<448=:56AACCC@EBAACBB?AA@D?BC@B@CCCCDDD@BBECGAC@CBBC@CAGDDHC<;:;599:9:'54.4455)5;::9;9>9=@;9:9BCD@ABGDBCBB@BBC@C:;;AAACBDADBBC@ICCCBCDBCBBBBBBCC@D;;::A?B?DABBAABBB?BBBBB7A;?;9;;;;*;9@BB=C;;9BBA@@@.999:';9;;B?B?CB@CCBBA@@6;6;AA@@@<@ACA9B;;;ABBBBBBBBBBADCB@CC@AC@D?BB@GE?CA::
@ATNG8:01967:06406
GATGGTAGTGTCATATGAGAGTGTGTACTCATTCGTTTCGGAAGAGACAGGTACGTTAATAGTTAATAGCGTACTTCTTTTTCTTGTCTTTCTGTGGTATTCTTGCTAGTTACACTAGCCATCCTTACTGCGCTTCGATTGTGTGCGTACTGCTGCAATATTGTTAACGTGAGTCTTGTAAAACCTTCTTTTTACGTTTACTCTCGTGTTAAAAATCTGAATTCTTCTAGAGTTCCTGATCTTCTGGGTGTATCAGCGAGTATCTACCATCGCAATTGCCTAGTCT
+
;;5<5::>>::<======BCDBBCCBA@@AAA=AABB=BB><0555<<=A8>><<<;D?BCDC<B?BBB?99:59.5////$//)/--88/---7939:<7<=9;?>CCD@CDCCBCBCAAAB@C@BCCCBBBD@CCCC@CCDDDAAACCCCCCCAA>ADD@CC?B@BBBBBBBCC@C@@@@5?>B=?@@@@0?ABBB>CBBBBBBABB=BBBB2BBCBB>BADD?CCDCCCC?C@CCDCDD=AACF=DAABCCCCCCCBBBBCCCC@AAAABB>B?BB@BCDB;;
@ATNG8:01929:06471
GATGGTAGTGTGTCTCTGAGAGTAGTACTCATTCGTTTCGGAAGAGACAGGTACGTTAATAGTTAATAGCGTACTTCTTTTTCTTGCTTTCGTGGTATTCTTGCTAGTTACACTAGCCATCCTTACTGCGCTTCGATTGTGTGCGTACTGCTGCAATATTGTTAACGTGAGTCTTGTAAAACCTTCTTTTTACGTTTACTCTCGTGTTAAAAATCTGAATTCTTCTAGAGTTCCTGATCTTCTGGAGATATCATCAGCGAGCTACCATCGCAATTGCCTAGTCT
+
9945398::<45455999999555/7/////849<==4<<7:5::;;<<??B@>@@2959?9@5@=@@@@>?A;<:=AFGG1=B=@?@A:@9:5;@9925@;999;@B@CFEDBAAC?BCB@B=CCBBBBBC>BBCC@CCCBBBBBBBCBBBCBB@BCD@BB@B?BBC@AACCCABBBDD<I@C@ABCCC0BBA@@8BBAAA@A@;;4;:;:*;B@@@?A?BB?CBBBBBB?D?@@@BAA<@@B>BBCBBBBC@AACCHFC;;;C?B;<<AA8;8;D@CDDCCB
@ATNG8:01931:06479
GATGGTAGTACTCGAGGATAGTCTATAGTACTCATTCGTTTCGGTAAGAAGACAGGTACGGTTAATAGTTAAATAGTACGTACTTCTTTTCTTTGTCTTTCTGTGGTATTTCTTGCTAGTTACACTAGCCATCCTTACTGCGCTTCGATTGTGTGCGTACTGCTGCAATATTGTTAACGTGAGTCTTGTAAAACCTTCTTTTTACGTTTACTCTCGTGTTAAAAATCTGAATTCTTCTAGAGTTCCTGATCTTCTGGGTCTCTCTCTCACGCACTACCATCGCAATTGCCTAGTCT
+
//--(-55-,-5----(///7555999>9;;:55959:=:39=8//)//)/:;//)5555.5.4.4444.55)554444;:::<.4444&444(488;;3;543923333(33,33337;6<;;;=<BA>>;;5;;ACCCCB;;9;CCC@CCCCCC;;;AAACCCCC@BCBACC@D@CCCCCCCBB@BBCEE;C@B4;;;;;*;@AAD=B@@;;;AAAB5<;;;*;AABB@BBIF?ABCBBCC@D@CBB@BA>ABBD<BAAACAAACB@@<<;AABA>BBBCCC@G?BB@DDCBAA
@ATNG8:01935:06469
GATGGTAGTATATCGCGTCGCTATCCAGAAGATCAGGAACTCTAGAAGAATTCAGAATTTTTAACATCGAGAGTAAACGTAAAAAAGAAGGTTTTACAAGACTCACGTTAACAATATTGCAGCAGTACGCACACAATCGAAGCGCAGTAAGGATGGCTAGTGTAACTAGCAAGAATACCACGAAAGCAAGAAAAAGAAGTACGCTATTAACTATTAACGTACCTGTCTCTTCCGAAACGAATGAGTACTATAGACTATCTGAGACTACCATCGCAATTGCCTAGTCT
+
::::7=<?A??<<;;;<<556565;4944.49:9;;8=8<<</0/<6::6:477//)/000'/)///9:4455<<<233444444#4:5:.333&38=7;A<@>?@=?;>???>?AA?CCBBBAABBCDLDCCCC@C@??899@@BBBC?C@C@@>@BBCCCCC?BBBAAA?BB@BBB=??BBB=@==999999(:@@DB@>AABBA<A:=>@@<?<?@BBC@CCBBBBB>C=???9@@@=AABBBBBBCCCBBBBBAAACCCCBBCD?B899BA?B@BB?BCECAA
@ATNG8:01940:06473
GATGGTAGTGTCATATGAGAGTGTGTACTCATTCGTTTCGGAAGAGACAGGTACGTTAATAGTTAATAGCGTACTTCTTTTTCTTGCTTTCGTGGTATTCTTGCTAGTTACACTAGCCATCCTTACTGCGCTTCGATTGTGTGCGTACTGCTGCAATATTGTTAACGTGAGTCTTGTAAAACCTTCTTTTTACGTTTACTCTCGTGTTAAAAATCTGAATTCTTCTAGAGTTCCTGATCTTCTGGAGATATCATCAGCGAGCTACCATCGCAATTGCCTAGTCT
+
94445::<?B@?;;@CEBCCCBAABAA@;;;C?BBEE@DC=@<;95;;@B>A;66B:D=BC;;7::=B@@@A@CC5;;:99$9945>@@8C===7@;?:?G;;<CDBBABCCCCCIH@CBB?B@CEDCBBBC@CCBD?BBCBBBCCCCC@@@CBA?BDD@DD?B@BBBBCCCBB?BBBBB:B@C?BADDD5CC@@@;@CAAABA;;;5;<;<*;A@@C@C?CB?ABGCBBB@D@DBBBCB?BBB?BBECCCCCDDEDBBBCCCBB?BB@A@E@C@AC@CD@;;;
@ATNG8:01973:06477
GATGGTAGTGTGTCTCTGAGAGTAGTACTCATTCGTTTCGGAAGAGACAGGTACGTTAATAGTTAATAGCGTACTTCTTTTTCTTGCTTTCGTGGTATTCTTGCTAGTTACACTAGCCATCCTTACTGCGCTTCGATTGTGTGCGTACTGCTGCAATATTGTTAACGTGAGTCTTGTAAAACCTTCTTTTTACGTTTACTCTCGTGTTAAAAATCTGAATTCTTCTAGAGTTCCTGATCTTCTGGACAGAGTGTGCAGATACTACCATCGCAATTGCCTAGTCT
+
7>>@065<9>;;459::956;?=;@@969?@C=BABA;AC=@>ACCBB;;8;BCAA?A?CBBB9;9;CCDIGEDB>BBBBB2AB?ACDC?EDCE:;;A?BB@CCBA@A?BBBCBBACACCC@C@HCDCCCCC@CCBB?BCIEFCCC@@@BBBBBB@BBD@CC@C@BBCCCDCCCADCBCB<B@C?BBCCC5CECCC>BBBBBBBEAA?ACCC5BBCBDADGBC@CCCBBBC@C?CCCBBC?BACACCCCCCCCBBCBDCCBBBAA=A;;;;A=@=BBAGECBBC
@ATNG8:01968:06506
GATGGTAGTGTGTCTCTGAGAGTAGTACTCATTCGTTTCGGAAGAGACAGGTACGTTAATAGTTAATAGCGTACTTCTTTTTCTTGCTTTCGTGGTATTCTTGCTAGTTACACTAGCCATCCTTACTGCGCTTCGATTGTGTGCGTACTGCTGCAATATTGTTAACGTGAGTCTTGTAAAACCTTCTTTTTACGTTTACTCTCGTGTTAAAAATCTGAATTCTTCTAGAGTTCCTGATCTTCTGGACAGAGTGTGCAGATACTACCATCGCAATTGCCTAGTCT
+
4444.488=@;;4555599:99969=>9555506<<=7<=9=:BBCCBBB@;;;DDAFA::6A19265577///72/////$//)59>@4666<5:99999255554@199@<@@@@@:99=A;@@@@B@?@;@@@@>BCCCBBBBCBCBCBBBC@CBBABB=A=@@BA@CBBD@CBBBB9B>B5;;;;;*;:BCD;BA;:;?>>==.9999'5;>:@=B?B@?>>>000>:<*00A99::??A>@A@B?9:9A999A@>AC9:9=AA:9:C?C>BB?BBBCAA
@ATNG8:01934:06558
GATGGTAGTAGTACACTAGTCATACCAGAAGATCAGGAACTCTAGAAGAATTCAGATTTTTAACATCGAGAGTAAACGTAAAAAAGAAGGTTTTACAAGACTCACGTTTAACAATATTGCAGCAGTACGCACACAATCGAAGCGCAGTAAGGATGGCTAGTGTAACTAGCAAGAATACCACGAAAGCAAGAAAAAGAAGTACGCTATTAACTATTAACGTACCTGTCTCTTCCGAAACGAATGAGTACATAGATATACGTATAGCTACCATCGCAATTGCCTAGTCT
+
<<@@=@>>AA9;6====DAAA@:659=;?=@C@@AB=@59:?=@9:7:@?C@BCAAADCD3C>@;:9<555;;:;183444444#44.4.333&3884:===<;;333(38>?:@??7==B=DCDFBCBCDBCCB@BBBA?B@@@AAA@=A=A:::;DDFDADA?BBCBBB?BB>999499AAA:AAA?BCEDC3CC?AAA=@><::*/*/<=>6:6:ABBC@DDBBBBB?B?BBC>BCHA???BBBBBBBBBBBBBA@A@BB;<;??;>:;;=<1839C?@A@A=>
@ATNG8:01952:06598
GATGGTAGTAGTACACTAGTCATACCAGAAGATCAGGAACTCTAGAAGAATTCAGATTTTTAACTTCGAGAGTAAACGTAAAAAGAAGGTTTTACAAGACTCACGTTAGCAATATTGCAGCAGTACGCACACAATCGAAGCGCAGTAAGGATGGCTAGTGTAACTAGCAAGAATACCACGAAAGCAAGAAAAAGAAGTACGCTATTAACTATTAACGTACCTGTCTCTTCCGAAACGAATGAGTACTATAGACTATCTGAGACTACCATCGCAATTGCCTAGTCT
+
@@@A;;:AAABA@;;>===>>@@>>3=9:49A;;;A6;499@555=8<<:@859994999'8.445::<<><99:4::;?@@@+=A<@5>>>7@?@AB;=;FCDBB?BBCC@CCC@CDCCCBBCCCCC@@@BB?BDBB<@@@AAAAC>D?BBB?BBBBBCCB>??@ACA?CC?@@@?BBCDC:??=998777(8=9A866@AAAA=A5::@@<><>@BAB?BBA@?BB<><?@A<ABD@CBBBCBBACCBBB?>@CBBBDCCCCDC@C899??=@>AA>@CCC??
@ATNG8:01960:06574
GATGGTAGCTCTGCTCTGACTCTCGTACTCATTCGTTTCGGAAGAGACAGGTACGTTAATAGTTAATAGCGTACTTCTTTTTCTTGCTTTCGTGGTATTCTTGCTAGTTACACTAGCCATCCTTACTGCGCTTCGATTGTGTGCGTACTGCTGCAATATTGTTAACGTGAGTCTTGTAAAACCTTCTTTTTACGTTTACTCTCGTGTTAAAAATCTGAATTCTTCTAGAGTTCCTGATCTTCTGGGTGCGCTACAGTCTCTCTACCATCGCAATTGCCTAGTCT
+
4444398:9/////;999;;;5556655<=5529<<<5>>7?7;@@CDDC@BBBCB@CBCDCD@C@CCCCCCCCC?BBGDD5;;:;CBB>A@@A9;9D?CC;;;BBBC@DBBBBBAA?ABB@C@BBBBBBBC@CCBD?CBCCCBBBCCBBBBCBB?BBB@BB>A>ABCBBBCCCBCDEED<C?B?;<;;;*;BBBB=CAAACCA@@@<A@@@,@AABC@C@CC>BBBBBAA?A@CDCBBB?AABC=CBBBBBCCDBBBDCCBBCCABA@@BB>A?CC@CDDBBA
@ATNG8:01976:06567
GATGGTAGTGTGTCTCTGAGAGTAGTACTCATTCGTTTCGGAAGAGACAGGTACGTTAATAGTTAATAGCGTACTTCTTTTTCTTGCTTTCGTGGTATTCTTGCTAGTTACACTAGCCATCCTTACTGCGCTTCGATTGTGGCGTACTGCTGCAATATTGTTAACGTGAGTCTTGTAAAACCTTCTTTTTACGTTTACTCTCGTGTTAAAAATCTGAATTCTTCTAGAGTTCCTGATCTTCTGGTATGACTAGTGTACTACTACCATCGCAATTGCCTAGTCT
+
:;5:7=<=@B::5;555;9;9<?>:::>>A@@<ACCC>CC?C@CDCCCCC@DDCCC@C@CCCCAC@CCCCCCDCC=@@=?=,>A=@DCH>BBBC@BBKACC@CCCCCC@CBCCCCCC?CCC?C?CCCCCBBC@CCBB@CCC@CCCCDBBBBBBC@DDD=BC@C@CCBCCCCDD@B::::.:=C>CBEFG5CCAAA<ABCCDDCBBA4;;;;*;@ACC@B@CC>ABBCCBB?B@BBBBAA?BBD?DDEC:::CCCDDCCCCCCBB@BCBABB?BABA?ACC@@@
@ATNG8:01977:06578
GATGGTAGAGTATCATGTGTATCTCCACGAAGATCAGGAACTCTAGAAGAATTCAGATTTTTAACACGAGAGTAAACGTAAAAAGAAGGTTTTACAAGACTCACGTTAACAATATTGCAGCAGTACGCACACAATCGAAGCGCAGTAAGGATGGCTAGTGTAACTAGCAAGAATACCACGAAAGCAAGAAAAAGAAGTACGCTATTAACTATTAACGTACCTGTCTCTTCCGAAACGAATGAGTACGTGTGACGTACGTGAGCTACCATCGCAATTGCCTAGTCT
+
:95<9>B>BCDC<;;666>6666/;2---50--/;9:5;7;ACBA@@=@C@BACDBBCEEE5@?AAABCCFDBCF?BBBC@@@,@B?B@BCC7BAA?@;;:A@?;;59:9;7;>:6:<9:?ABBCCCDCIGBB@BBAA=BAB@@A;;6;>BAB>BBCBCCBA@BBBBDB?BA>BED?BBBBB>BAA=@@AAA1BB@BBBCBBAAB?C>A<@A<?;>>CBC@BCBBBDE>B>@@@;@CC@CBCBDB???BBABCBCCCCCCDCCCCC@C999BB?B@CC>BBBB99
@ATNG8:01933:06624
GATGGTAGTGATACAGATCAGACACCAGAAGATCAGGAACTCTAAGAAGAATTCAGATTTTTAACATCGAGAGTAAACGATAAAAAGAAGGTTCTACAAGACTCACGTTAACAATATTGCAGCAGTACGCACACAATCGAAGCGCAGTAAGGATGGCTAGTGTAACTAGCAAGAATACCACGAAAGCAAGAAAAAGAAGTACGCTATTAACTATAACGTACCTGTCTCTTCCGAAACGAATGAGTACGATGAGAGAGCTCTCTCTACCATCGCAATTGCCTAGTCT
+
;;559>==BBBB====@@A@<@<?@6;@B9;@=5957<59<800)/816669:79373;;;):7=@<A<@888;;;383333;;;);;28285:===:48555599:@<?>7714<<6=====@@@@@ABBBBBB@CC@@9@A<;;78708488=599?;556>:>>A?8939>7:89-//<<@6=;@4<=DC>*6625...668993938555;4::BCC@EBABAAA?C?CCB>BDE@DCBBCCAABBBBCABBCDBBBBBBB@A?B899BB?B?CCACCCBBA
@ATNG8:01947:06616
GATGGTAGCAGACGTGACAGAGCGCCAGAAGATCAGGAACTCTAGAGGAATTCAGATTTTTAACATCGAGAGTAAACGTAAAAAGAAGGTTTTACAAGACTCACGTTAACAATATTGCAGCAGTACGCACACAATCGAAGCGCAGTAAGGATGGCTAGTGTAACTAGCAAGAATACCACGAAAGCAAGAAAAAGAAGTACGCTATTAACTATTAACGTACCTTTCTCTTCCGAAACGAATGAGTACTATGTAGAGCTCTATACTAATCGCAATTGCCTAGTCT
+
@;957::<BABBAA;@?@@<;@>BB:>@@<=:99:98A<@@@9:9??>A=A=@9000:::,96>0//;6678333(3;33333$33,3,333&37939:8887733,2/5:699928999@CCCCDECCBBBB?CBBB<@@BBBBCA?C?C@A?ACCCCAAA?CABAAA?CC@BBB=AAAAA<B@@;99999.:A?CDCBA>?@D<@<??@@<@<A@BAB6;;8;DCC@C@CCC<AAB?CCCCAAAABBBBBBAAAB@@@BBBCA?CBBAA>A>@@<@BB@@@
@ATNG8:01947:06643
GATGGTAGTATCTGCACACTCTGTCCAGAAGATCAGGAAACTCTAAGAAGAATTTCAAGAATTTTTTAACATTCAGAGGAGTAAAACGATTAAAAAAAAGAAGGGTTTTTTACAAGACTCACGTTTAACAATATTTGCAGCAGTACGCACACAATCGAAGCGCAGTAAGGATGGCTAGTGTAACTAGCAAGAATACCACGAAAGCAAGAAAAAGAAGTACGCTATTAACTATTAACGTACCTGTCTCTTCCGAAACGAATGAGTACTATAGACTATCTGAGACTACCATCGCAATTGCCTAGTCT
+
4<>:8=<<AAB;;;<<<<<<<;9;;6;=<5<9///7)//)/794405<6<<.44(//)//)/999:%818883,----(-/////&/633,3777777"8939;(33333#3//(/6...33555,5.22+2222'2222::==88=BB8:9B@??>FA??>?;;;>;B?BBD?C@@@;;;><@???@@<@@7666*//99929<=:88875$.727...6689A5805666,2,26===:=BAAACC@B@BCC<AAA>ABBCCCAACDCCC>>>CCDDCCAAACC@C?>>AC?C?BB?CCDCBA
@ATNG8:01948:06618
GATGGTAGCGAGCGAGTGTGTATACCAGAACGATCAGGAACTCATAGAAGAATTACATGATTTTTTTAAACACGAGAGAAACGTAAAAAGAAGGTTTTACAAGACTCACGTTAACAATATTGCAGCAGTACGCACACAATCGAAGCGCAGTAAGGATGGCTAGTGTAACTAGCAAGAATACCACGAAAGCAAGAAAAAGAAGTACGCTATTAACTATTAACGTACCTGTCTCTTCCGAAACGAATGAGTACGATGAGAGAGCTCTCTCTACCATCGCAATTGCCTAGTCT
+
..--385229/////9999999:?;49<<165<544/)/)/://///6)/3-/)/////6888888"//(39778;:=BB9A=99999)7A<A8A@?06//(///998::;7;7<;6<55059;6<ABB@AABEDCCC?BBBB?BBB@AB??<?@BBB@B@?<AA<<7;>><;;8;=:=??8;;666,2883>AAAA.>@9>888877;>.5,2888,2-29DAB?BB999?@<A?BCE?DDC@AABBBBABB?@@BBAACBBBBBBBBBC?B??@BA=B=CC@BBCBAB
@ATNG8:01944:06652
GATTGCACATGAGTGTATCCAGAAGATCAGGAACTCTAGAAGAATTCAGATTTTTAACACGAGAGTAAACGTAAAAAGAAGGTTTTACAAGAACTCACGTTAACAATATTGCAGCAGTACGCACACAATCGAAGCGCAGTAAGGATGGCTAGTGTAACTAGCAAGAATACCACGAAAGCAAGAAAAAGAAGTACGCTATTAACTATTAACGTACCTGTCTCTTCCGAAACGAATGAGTAACCTCTCAGACGCTCGTCCTACCATCGCAATTGCCTAGTCT
+
@AB<5;9C=ABED;69CCD?@AC:99;@96157<@ACCBB@BC@C=B@@:5555$5.599<?9>>:;:,7334444$4<7;:::9+77<600)0:;<578+/+/;567><==BBCCC???ABA999@?AAAA?B??::9?A?C9:9B@BBBB999B?CABA@@=A@=ABCACCEDE=A;:69?AAB3BB?B::9A>8878=8??=;6=8=>>><@CABA>;=3927?A9=CB??;:;00*060//;;96:///<9>>=@@:=@?@@@B>A?>?9>=;>;=
@ATNG8:01946:06684
GATGGTAGCGCACACATAGATACAGTACTCATTCGTTTCGGAAGAGACAGGTACGTTAATAGTTAATAGCGTACTTCTTTTTCTTTGTCTTTCGTGGTATTCTTGCTAGTTACACTAGCCATCCTTACTGCGCTTCGATTGTGTGCGTACTGCTGCAATATTGTTAACGTGAGTCTTGTAAAACCTTCTTTTTACGTCTACTCTCGTGTTAAAAATCTGAATTCTTCTAGAGTTCCTGATCTTCTGGTCTACTACACTGTACTCTATCGCAATTGCCTAGTCT
+
444439:<@BBB@@@AACCDECBBBBABAB@@=@BBC<BA7605<::<AA:?@ABB@E?A@BB@B?BC@A@@@==8=9;;;'494)444:>6;;=>8;;;7;<055;<BCACCCCCFCD?BBB@C@CDCBCCAA>BBCC@CBBBEAAACBBBBBCCE@DCC@CD@C?CCAAABBBA=A@@@@8@>C<;;;;;*;CBABBCBBBBBB;;<5<;;;*;EEGEAF@GC@BBCBBBB@C?BCCA;;6;;A>ACBBBCCCCBBBCDCCCDCBBAAC7;9;C?BCCBAA
@ATNG8:01956:06672
GATGGTAGACATATCGTACTCTCTGTACTCATTCGTTTCGGAAGAGACAGGTACGTTAATAGTTAATAGCGTACTTCTTTTTCTTGCTTTCGTGGTATTCTTGCTAGTTACACTAGCCATCCTTACTGCGCTTCGATTGTGTGCGTACTGCTGCAATATTGTTAACGTGAGTCTTGTAAAACCTTCTTTTTACGTTTACTCTCGTGTTAAAAATCTGAATTCTTCTAGAGTTCCTGATCTTCTGAGATGTGTGCGCAGTGCCTACCATCGTTCGGTCAGAGTCT
+
BCCD@CCBB?@@DCDDC@@AAAAAACCCCFCC?BCCK?CC?B?BCCCCCD?ACABB?B?BABC?B>BBBBB@A@B=?@@@@2=@;A899,9897>BC@=@@000>>>>9>AB@@@@@;@AA;<8=>@A=>>><ADDD8==??:;<???AA>>===8888;@@;>;>BAAACBAA8==CDF;D=B9;;:::):>===5=>;;;;?===8====.==>>@=@=@@<@B@@@??<?<?BAAAA7;:@BCAA>>=>>?<==>>>A=AAA=A>>>B;::7;ABBBDCBA
@ATNG8:01957:06669
GATGGTAGTGCGTGAGAAGAGACCCAGAAGATCAGGAACTCTAGAAGAATTCAGATTTTTAACACGAGAGTAAACGTAAAAAAGAAGGTTTTACAAGACTCACGTTAACAATATTGCAGCAGTACGCACACAATCGAAGCGCAGTAAGGATGGCTTGTGTAACTAGCAAGAATACCACGAAAAGCAAGAAAAAAGAAGTACGCTATTAACTATTAACGTACCTGTCTCTTCCGAAACGAATGAGTACTATAGACTATCTGAGACTACCATCGATAACCTCGAGTCT
+
AAAB?BBBCBCCBBBBC@ECCCCC=CBC@DCCC999:?BADCCBB@BC@B@CCBAACCC3C?CDCCCBBB?>?<?BBEDDDC)CC?C5;;;.<BC@CBABCCCBB=A>AA?ABA6;:@@@CEFCCCDDBBBC?CBAA?BABBBB??<@@CBB@BC>@@BBC@BBBBBB?AA=::93:::999+99:399999:%:<9<948B?AAA;>;>>AA:>:>ACCC@BCDAAAA=@=???:?CC@BAABCCCCCBBAB@@AABBAABBCBBB?B999BBB?B?CCCCB=;;
@ATNG8:01962:06697
GATGGTAGGCGAGAGTGAGACGCAGTACTCATTCGTTTCGGAAGAGACAGGTACGTTAATAGTTAATAGCGTACTTCTTTTTCTTGCTTTCGTGGTATTCTTGCTAGTTACACTAGCCATCCTTACTGCGCTTCGATTGTGTGCGTACTGCTGCAATATTGTTAACGTGAGTCTTGTAAAACCTTCTTTTTACGTTTACTCTCGTGTTAAAAATCTGAATTCTTCTAGAGTTCCTGATCTTCTGGCTCTCGTAGACAGATACTACCATCGATTCGAGGAAGTCT
+
BCBA?CAB?BBBCCDCCCBB@<ABBBA@AC;;8;EDI>CC@B@BCDDDED@CCAA@@F@BBCC>@?@DCCCBBBB>AADDD3BB?A??>5=CCF?ABC@A@4:8:@@A=AABBAAAF?C@?;@<@@?=>>?B<??CB588>>======??>>>@A:>>A;??<A=A>?>BAC8816;;;<1<:A8==@?=*::888)6::765<<==07675$29=9>:>;?@8>>::9<=<@<@A?99;///;6;779;;;;;;=??>=>>ABB=;;;===>HB=95959///
@ATNG8:01963:06699
GATTGGTAGTGTCATATGAGAGTGTGTTCATTCGTTTCGGAAGAGACAGGTACGTTAATAGTTAATAGCGTACTTCTTTTTCTTGCTTTCGTGGTATTCTTGCTAGTTACACTAGCCATCCTTACTGCGCTTCGATTGTGTGCGTACTGCTGCAATATTGTTAACGTGAGTCTTGTAAAACCTTCTTTTTACGTTTACTCTCGTGTTAAAAATCTGAATTCTTCTAGAGTTCCTGATCTTCTGGAGATACACATGATACTCTACCATCGCAATTGCCTAGTCT
+
///)/17///B=@:;;>=@?BA><@00)//;5?=>>:?B?C>ACBCCCD@BBCCD@C?CDGDAC@CCCCICCCC?A@FEE5CC?CCCD>CBBC@CCCAGCABAACCC@CBCCAAAB?CCD@C@CCBB:;;D@CCCB?CBBBBCDCBBCBBBBBB?BBB?BC?B@CCCCDBBBD?B;;;;.;@B9;;IMI5CCABA;ABBBIFCAAA@CBBC0@@@BC@C@B@?@CBBBAA?A@DDCBBB?@@@=AACCBBBC@@@BCCCCB@@@<000;@D>B@BC@CCHCCC
@ATNG8:01973:06680
GATGGTAGGCGACATACATACGCGCCAGAAGATCAGGAACTCTAGAAGAATTCAGATTTTTAACACGAGAGTAAACGTAAAAAGAAGGTTTTACAAGACTCACGTTAACAATATTGCAGCAGTACGCACACAATCGAAGCGCAGTAAGGATGGCTAGTGTAACTAGCAAGAATACCACGAAAGCAAGAAAAAAGAAGTACGCTATTAACTATTAACGTACCTGTCTCTTCCGAAACGAATGAGCACGAGAGTCAGAGCAGAGCTACCATCGCAATTGCCTAGTCT
+
A@@@=B=C>B:9:A==@>CCAAA;C:ABB8666<;;6;8<<>====:::7:7::;=>@@@+@>@BBCCAA<EEF=BCCCDDD2CC@C7;;;6;BC?CBCBBAC;;6<@BC?BBB@CCDBCDDDBDBCBBBCC@BCCC?BBBDCCBD8949996:CCCCCCC@CBCAAA?@A=AAA=AAAA@;>==9::9:99%9?;>A@BCBB@@5947=AA;?;?@DBB@BCBAACD@E@AAA<ACC?BDDDCBBABBCCAAAAAABBCCBBBBB@CB?;;@?A?BA?ABBBBB
@ATNG8:01976:06688
GATGGTAGCGCATATCAGCGCAGCCCAGCAAGATCAGGAACTCTAGAAGAATTCAGATTTTTAACACGAGAGTAAACGTAAAAAGAAGGTTTTACAAGACTCACGTTAACAATATTGCAGCAGTACGCACACAATCGAAGCGCAGTAAGGATGGCTAGTGTAACTAGCAAGAATACCACGAAAGCAAGAAAAAGAAGTACGCTATTAACATTAACGTACCTGTCTCTTCCGAAACGAATGAGTACGTGTGCGACGTGTCTCCTAAATCGCAAATTTGCCTAAGTCT
+
<<>>@BA;665:::;;556=999<<58---1---9//)5.59:44/717:)/)///44444$5.5;====<5955)5;;?DDD1?@8=.55505:<?<@9959999.98>>:?@A?BCCCCCCD<;;ECCCCC@CBBB?@@AA:;;;5:;@9:49@<@999B=A@AA??84947?>:?>999.9??:99:::(:B?CBAAAAA?<3937775;385>>=8<<@::9:5:5:<>6<=>9?;ABBBABAC:99@@>>?>@@??9988*8=<777)77)3:755..6-,
@ATNG8:01940:06726
GATGGTAGAGTACAGTGTAGTAGACCAGAAGATCAGGAACTCTAGAAGAATTCAGATTTTTAACATCGAGAGTAAACGTAAAAAGAAGGTTTTACAAGACTCACGTTAACAATATTGCAGCAGTACGCACACAATCGAAGCGCAGTAAGGATGGCTAGTGTAACTAGCAAGAATACCACGAAAGCAAGAAAAAGAAGTACGCTATTAACTATTAACGTACCTGTCTCTTCCGAAACGAATGAGTACTATAGACTATCTGAGACTACCATCGCAATTGCCTAGTCT
+
5::;9>BBBBBBBCDCCCCCCCABB@DCC@CBBAAB8;7<CBAABC?BD?A=?><8:999):<A998C??=@=><5<@33333$33,3,333&37718::;99933,3577297505779@CCCECCCCBBBC?CCBB?BBBBBBBB>B@CCC?AAACCAAA?ACCAAA?BB??>?;??AA?9A?=899999.9A?C?>:DAAAA:=:=?BC7;7;@BAA@BBBAABA6:6:?@9?BC@AAAEBBBBCDDCBAAABBBCAAACCCC@C889BA=@>AB?AAC@??
@ATNG8:01957:06749
GATTGGTAGCTCTGGCTCTGACTCTCGTACTCATTCGTTTCGGAAGAGACAGGTACGTTAATAGTTAATAGCGTACTTCTTTTTCTTGCTTTCGTGGTATTCTTGCTAGTTACACTAGCCATCCTTACTGCGCTTCGATTGTGTGCGTACTGCTGCAATATTGTTAACGTGAGTCTTGTAAAACCTTCTTTTTACGTTTACTCTCGTGTTAAAAATCTGAATTCTTCTAGAGTTCCTGATCTTCTGGGCAGACTCTCACACGCCTACCATCGCAATTGCCTAGTCT
+
---(-(-622,-//)/7:7=;?A??966==>@65.:444(4;3:5;@BBBBBBCCD;;:;@CBBB@G?CBBCE<;9C>@?FFD1?@899BC=ABBC?AAB>AB8;;ABBC@CCCDBBBC@CBB@D?CC9:9@@A?AABC:;;BCBCBBCA@@CBBBB@DBB?BD>A8:;CCCBCBD=@;;;;.;>C>BBBBB2BDDCF=CCBCBCBBCC@CCCC5@@@BC@C@BB@BBBCCDF@C=@@AAAA=AACC?CCGCCBBBBBBBCCC?BCE@B@:::A=A;AA?BCCBBC
@ATNG8:01966:06709
GATGGTAGCGCACACATAGATACAGTACTCATTCGTTTCGGAAGAGACAGGTACGTTTAATAGTTAATAGACGTACTTCTTTTTCTTTGCTTTCTGTGGTATTCTTGCTAGTTACACTTTCCATCCTTACTGCGCTTCGATTGTGTGCGTACTGCTGCAATATTGTTAACGTGAGTCTTGTAAAAACCTTCTTTTTACGTTTACTCTCGTGTTAAAATCTGAATTCTTCTAGAGTTCCTGATCTTCTGGACAGAGTGTGCAGATACTACCATCGCAATTGCCTAGTAT
+
//5:5;B;596=;;;@DCCFCC;;;?555>494;@@B>BA>;.5555555.55:555)5.4;9=.0*/7///:///;644444$444)9::;25449;544504:5:3337929B@>@B6;5;CC5;6;?;;;;;:=B;::>CCC;;;;;:AAA@ABAA;B@A7;;>B=AA@AA@;;;=C:;;;;':8>8=??@@0??A@@:@9:9@@9:552555'5>95516=@A=@@@>@@>:@=A@B@:;6:@@;AB@@@AB@@;;:9:@DD:999=9945<7<9B>9;<==CC
@ATNG8:01977:06728
GATGGGTAGTATCTGTCTCTGAGAGTAGTACTCATTCGTTTCGGAAGAGACAGGTACGTTAATAGTTAATAGCGTACTTCTTTTTCTTGCTTTCGTGGTATTCTTGCTAGTTACACTAGCCATCCTTACTGCGCTTCGATTGTGTGCGTACTGCTGCAATATTGTTAACGTGAGTCTTGTAAAACCTTCTTTTTACGTTTACTCTCGTGTTAAAAATCTGAATTCTTCTAGAGTTCCTGATCTTCTGGGATGTGTGCGCAGTGCCTACCATCGCAATTGCCTAGTCT
+
9:95>8>>>CC@@@@@?BCCBBABBBBBBA@AA@B=A@AA<?=8@9666C<<<<==?>@;@;>CCB8=7<;;B@>@@@<9:;;;*9@8>@CF?C996.55616=:@>@@?C=AA;@A@@@<@AB?C?BCDGCCCFBICBB@BBCBCBCCCDCBBBBBE@BBB@BC?B?BCBBBCCCD@CBBBB:A@C?BBCCB2AD:::7;ACBBCCBA@29:9:*;@@BB@C?CC@BBCBBBC@C@AAACCD?BBCC=C9::AEECCCCCCCCACCC@BB@@@D>B>BDADDD::9
@ATNG8:01942:06792
GATGGTAGCGCATATCAGCGCAGCCCAGAAGATCAGGAACTCTAGAAGAATTCAGATTTTTAACACGAGAGTAAACGTAAAAAGAAGGTTTTACAAGACTCACGTTAACAATATTGCAGCAGTACGCACACAATCGAAGCGCAGTAAGGATGGCTAGTGTAACTAGCAAGAATACCACGAAAGCAAGAAAAAAGAAGTACGCTATTAACTATTAACGTACCTGTCTCTTCCGAAACGAATGAGTACTATGTAGAGCTCTATACTACCATCGCAATTGCCTAGTCT
+
<<<B@DC@ADCBCCBGDBBBCBBED>CCDBCBDBCC?B>A@@BABB?;;6;=>?9:9BAB2B=@BBAAACBBBA9A;<:@@@0@A=@=BAA7BBB>BBAABBB;;9;>BC@CCB>BB;;;BCBBB@@@BBBBACCBA@CCDCBDAA=@?C;;:;CBBBBBB@BBBBCC@CC@BBB?@@::9/7==98899:9%:?<?98:BBBBB?B>A@AA?A>@=AAA?BCCBCBB?B?ABB<AAA?BBAA@@BBBBAABBBBBBBAA@>?BAA=>788>A>@=@A=@BB@@@
@ATNG8:01947:06798
GATGGTAGTGTGTCTCTTGGAGAGTAGTACTCATTCGTTTCGGAAGAGACAGGTACGTTAATAGTTAATAGCGTACTTCTTTTTTCTTTGCTTTCGTGGTATTCTTGCTATTTTACACTAGCCATCCTTACTGCGCTTCGATTGTGTGGCGTACTTGCTGCAATATTGTTAACGTGAGTCTTGTAAAACCTTCTTTTTACGTTTACTCTCGTGTTAAAAATCTGAATTCTTCTAGAGTTCCTGATCTTCTGGACAGAGTGTGCAGATACTACCATCGCAATTGCCTCAGTCTT
+
4:44.448445:97:--(-(----/995555<<<05488088.4.4:9::==85////)-(----(/4://595555.555555#5990999<)5///)///)/;59555555&5544449<.455048;33444336<;;;19////)/888--+-66688+-//5;;,/)55444;;=<8=;9;;+94;5;;>>>+>===@8>=<;;;;;<<49;99(9;99949555.5<<455<5:3:989::8<<>;@><<;>665<;;;><<<<<<85558<:)-(--0----///)
@ATNG8:01957:06786
GATGGTAGCGCGACGAGCGTAGACCCAGAAGATCAGGAACTCTAGAAGAATTCAGATTTTTTAACACGAGAGTAAACGTAAAAAGAAGGTTTTACAAGACTCACGTTAACAATATTGCAGCAGTACGCACACAATCGAAGCGCAGTAAGGATGGCTAGTGTAACTAGCAAGAATACCACGAAAGCAAGAAAAAAGAAGTACGCTATTAACTATTAACGTACCTGTCTCTTCCGAAACGAATGAGTACTATGTAGAGCTCTATACTAATCGCAATTGCCTAGTCT
+
<<::7<;;@@;;6=;==>;66>>B>7BCB@B55555059=>B999C?BA?B;::9979998#75<9;=;;98379+9744444$5;6;.555&5;@<A:;;@@@@?;?;;;7;AB?BBBBCBBCCCBAABB??=@CBB@BAAAAA@@>A@C@@>@BBDCCCC?CCCBBB=??8:9:3::=??8?>>;::::::%9@@C99:BC@AD:?;?ABE8;8;@BBBACCCBBBB>A?BBB=BDC?ABBCCCBAAACDCCBBB@@@ACAA?@<?;;;=<@8AA?AAA999
@ATNG8:01960:06777
GATGGTAGGACGAGCGTCTGAGAGGTACTCATTCGTTTCGGAAGAGACAGGTACGTTAATAGTTAATAGCGTACTTCTTTTTCTTGCTTTCGTGGTATTCTTGCTAGTTACACTAGCCATCCTTACTGCGCTTCGATTGTGTGCGTACTGCTGCAATATTGTTAACGTGAGTCTTGTAAAACCTTCTTTTTACGTTTACTCTCGTGTTAAAAATCTGAATTCTTCTAGAGTTCCTGATCTTCTGGTGAGATATGCATGATGCTACCATCGCAATTGCCTAGTCT
+
5;;<9><C>@::9944444444:;6;<:555;7<888044057;>@?CBB?;;;;;7;?BCCC7;8;AA>@00.<6<<=:<,..,/;<@8BB@@?ACEAIC:;:BBCC@CCBBBDCC@BBC@D@BBBBA@@A>BBBB@CCCCCCCCBBCBCCCBA?BAB?BB@B@CCCBBBCCC@B@@@@9A?C<;;:::*:BBBB:;;BBCCCBBB?BCBB5CA@AF?A?AC@CCCCCCC@C@AAACBB@BBC@CBCCCCDDDDBABBBCDDCC@B9::CC@B?CC@CCCBBB
@ATNG8:01971:06769
GATGGTAGTGTCATATGAGAGTGTGTACTCATTCGTTTCGGAAGAGACAGGTACGTTAATAGTTAATAGCGTACTTCTTTTTCTTTGTCTTTCTGTGGTATTCTTGCTAGTTACACTAGCCATCCTTACTGCGCTTCGATTGTGTGCGTACTGCTGCAATATTGTTAACGTGAGTCTTGTAAAACCTTCTTTTTACGTTTACTCTCGTGTTAAAAATCTGAATTCTTCTAGAGTTCCTGATCTTCTGGTAGAGCGTGCATATATTTACCATCGCAATTGCCTAGTCT
+
////4::;?C>>>@?@@>>>>><@@B@@@@;;2;<>@9@@<=7555;;9<6@?955.55::<B?DACCCBB?@?@;;9;;;(/00(/--88/---/;699;8;A;AA<@AB@CCCCCHCCACCB@C@BBCCCCCI@CBBC@CBCBBBBBCCCBAACCC@CCC@BB?B@CCBBBBCCC?@::::-:=A7;;EEG5CCBBB<AAAABBBAABBCCFC5CCBBB>B@CC?CBCBBBD?@>@CCBBB@CBB@CBCCB@BBEDCCCCCCC=CB@BA@@BA;@<AB>BBBAAA
@ATNG8:01929:06840
GATGGTAGTATCTGCACACTCTGTCCAGAAGATCAGGAAACTCTAGAAGAATTCAGATTTTTTAACACGAGAGTAAACGTAAAAAAGAAAGGTTTTACAAGACTCACGTTAACAATATTGCAGCAGTACGCACACAATCGAAGCGCAGTAATGATGGCTAGTGTAACTAGCAAGAATACCACGAAAGCAAGAAAAAGAAGTACGCTATTAACTATTAACGTACCTGTCTCTTCCGAAACGAATGAGTACTACTCTCAGAGACACACTAATCGCAATTGCCTAGTCT
+
00557=<>BCBB666=<>><;;;<<7<>>:>@665<299)5;<556=?BA?A?;;999:999%96=>8?:=B<?A@998;?????&;;;,9.555&5994;666>=>BC?C@;;8;AA>BCBBCDD;;;CBCBBBB?BAA?<A:;:@B@?<?AABB@BBAAABAB?BBC@@@<::38??199767)559777777)796;9<=>>@@A=A9=>??7:5;>@@@<@@;;;CBACABAA<?????@?BBBBBBBBBBBBCCABBBCBBBA>=??@@;@=;:7:AA::;
@ATNG8:01977:06806
GATGGTAGAGTATCATGTGTATCTCCAGAAGATCAGGAACTCTAGAAGAATTCAGATTTTTAACACGAGAGTAAACGTAAAAAGAAGGTTTTACAAGACTCACGTTAACAATATTGCAGCAGTACGCACACAATCGAAGCGCAGTAAGGATGGCTAGTGTAACTAGCAAGAATACCACGAAAGCAAGAAAAAGAAGTACGCTATTAACTATTAACGTACCTGTCTCTTCCGAAACGAATGAGTACTGTATCTATGTGTGCGCTACCATCGCAATTGCCTAGTCT
+
:;445;:;@@B<=>C666@9999:@9>9:5:::>:@>@?AACCCCC@CE@B@BBCCCCCC5B@BBCCCDDDCCC9B?:;;;;*<B>B5;;;*;@@@E;;;CBB@?=@@CC@CCD>AAABBBCCBBBDDCCCCACCCC@BBBB?@?B?CBDBB?BCCCBAAB?CBBBCB@@@<@BA<?>@@?:A@@:@@@@@2@A?BBBBBBBAB?B<>>BB;><>@BBB?BCBBBBB@B?BBE>CAA>ACCBDACBAABBBB@A@BBBBBCCDBB?BBBBDE>B?BB?BCB:99
@ATNG8:01977:06845
GAATGGTAGCAGACGGTGACAGAGCGCCAGAAGATCAGGAACTCTAAGAAGAATTCAGATTTTTAACATCGAGAGTAAACGATAAAAAAGAAGGTTTTTACAAGACTCACGTTTAACAATATTGCAGCAGTACGCACACAATCGAGGCGCAGTAAGGATGGCTAGTGTAACTAGCAAGAATACCACGAAAGCAAGAAAAAAGAAGTACGCTATTAACTATTAACGTACCTGTCTCTTCCGAAACGAAAGAGTACAGAGAGTACGATATGTCTACCATCGCAATTGCCTAGTCT
+
-.(--(--,,277//)//99;:696774///)/86---(-(-88/425<7;9696/0///666'606777:98779991///-56666$55(-(-999'8--(-/6637:666)2+25385505755;=AACCCCBBBBD@DCC@@<?>>?ABB>C@CCC@CA@BBBBB?ADCCCD?AA>BBA:??:9:,7<=9@AAABB)AD@B??;CBAAA3838:@@1838ABBBADD@CACB?B?BCB9B???9?@CAAABBBBBCCCAAABBBBBB@BC?C>>?A@?B?@@=>>>>>>
@ATNG8:01930:06895
GATGGTAGAGTACGTGTAGTAGACCAGAAGATCAGGAACTCTAGAAGAATTCAGATTTTTAACACGAGAGTAAACGTAAAAAGAAGGTTTTACAAGACTCGCGTTAACAATATTGCAGCAGTACGCACACAATCGAAGCGCAGTAAGGATGGCTAGTGTAACTAGCAAGAATACCACGAAAGCAAGAAAAAGAAGTACGCTATTAACTATTAACGTACCTGTCTCTTCCGAAACGAATGAGTACTACTCTCAGAGACACACTACCATCGCAATTGCCTAGTCT
+
5<?@>@CCCCBBBCCDCCCCCCCC?BBB@CCCCBB?B@CCCABCC@BB?B?BBBCCCCC3CA@@@CCCCCAA@8><99888(8>:A>BFF9@@B?CBBA?@@CC8<8><<=AA9@>>@A@?>AAAA@A@>>:>>>@;??AA>??A=B=B;;7;AA@@@@@:>>??CF@AA>ABB=AA@A@;;;:4:<<<=/;;5;AAABBA>><><>C@@;@<@@====>>>>A>>:>>BBB7>AC?BBBBBBBB>>>A>>>BBBBBBBCBBBB?BA@@B>;C;AA?BAB@BB
@ATNG8:01932:06858
GATGGTAGTGTGTCTCTGAGAGTAGTATCATTCGTTTCGGAAGAGACAGGTACGTTTAATAGTTAATAGCGTAACTTCTTTTTTCTTTGCTTTCGTGGTATTCTTGCTAGTTACACTAGCCATCCTTACTGCGCTTCGATTGTGTGCGTACTGCTGCAATATTGTTAACGTGAGTCTTGTAAAAACCTTCTTTTTACGTTTACTCTCGTGTTAAAAATCTGAATTCTTCTAGAGTTCCTGATCTTCTGGACGACGCGCACTGACACTACCATCGCAATTGCCTAGTCT
+
00557;::<4444:55555//////////44.4344(48.4.44444:;8///::;)/)/::7(/)///;/55.5:4555555#555)5::>4<<<=4955.5;49;<<=>8@BB:;;@@=AAB>A<ABBABB;;6;BAA>CBBA@A@@@@@?ABBAB?@@@?BB@C?BBB;;;BBB>B:;;;;';<D2:9999(55=990959555556;9====+5556615@@C?AAG9::A<?:?A@@@B=@@C@A@;;;:;AC@>@AB@?9:9C?C@???B?B?BB>BBBBA@
@ATNG8:01936:06873
GATGGTAGTGCGTGAGAGAGGACCCAGAAGATCAGGAACTCTAGAAGAATTCAGATTTTTAACACGAGAGTAAACGTAAAAAGAAGGTTTTACAAGACTCACGTTAACAATATTGCAGCAGTACGTACACAATCGAAGCGCAGTAAGGATGGCTAGTGTAACTAGCAAGAATACCACGAAAGCAAGAAAAAGAAGTACGCTATTAACTATTAACGTACCTGTCTCTTCCGAAACGAATGAGTACACATCGTCGTGTCGTGCTACCATCGCAATTGCCTAGTCT
+
8;A@<?@ADCCCBACCCCCD?DED<BBC?DCCCCB@B@BBDBCCC?CD?B@DDDAAAAA2A@BBCCAAAABBC<A?:;;;;*:@;A>BBB<BCGAFDDBBBCCC?C@BB?BCB?BBCCCCCDCCCDDCCA@<@@DD@BBCCBC@A@D@CAA?CCDCBAAC?CCCAAA@CC@@>>=@@???8A@A=ABCDC3BB?C998A@@=>6:7;=AA5;7;?BBB?BB@@@AA=?=@BD>CAA>ABCCCCCCCAAACBBBAAABBCBBCCD?B898AA<A>??<>BB>>>
@ATNG8:01957:06883
GATGGTAGTATAGAGCTCTACATAGTACTCATTCGTTTCGGAAGAGACAGGTACGTTAATAGTTAATAGCGTACTTCTTTTTCTTGCTTTTCGTGGTATTCTTGCTAGTTACACTAGCCATCCTTACTGCGCTTCGATTGTGTGCGTACTGCTGCAATATTGTTAACGTGAGTCTTGTAAAACCTTCTTTTTACGTTTACTCTCGTGTTAAAAATCTGAATTCTTACTAGAGTTCCTGATCTTTCTGGCTGCGCTGATATGCGCTACCATCGCAATTGCCTAGTCT
+
??@?:<?ABCA999>=;@AA<ACCCCLCBCBC?B@@@;@C>A=995>>=B?BBBBB?A=AAAB?C=??===A==B>BBBBB2@>:@8878&7;;>7?<@>??<?A@@@A;??@ABA@@;@CC=A===<::;;;;????=;;;@@A>>>@@>>>>>>:7777//*/7<>?>>?AAA=CCCBC2>1818;@@@,==777*--6---6;-/,/999+98=;<8:8=?387@@A???<B;??A?888-/;97<///=======@BBB@@@@<@@@@>><>;?A;A>>;;;
@ATNG8:01958:06861
GATGGTAGCGCATATCAGCGCAGCCCAGAAGATCAGGAACTCTAGTAGAATTCAGATTTTTAACACGAGAGTAAACGTAAAAAGAAGGTTTTACAAGATCACGTTAACAATATTGCAGCAGTACGCACACAATCGAAGCGCAGTAAGGATGGCTAGTGTAACTAGCAAGAATACCACGAAAGCAAGAAAAAGAAGTACGCTATTAACTATTAACGTACCTGTCTCTTCCGAAACGATGAGTACGTGTGCGACGTGTCTCCTACCATCGCAATTGCCTAGTCT
+
../8)////:9?9995944::;>@@79994////99(/)//////4444.4.44349===+645;>555:999:3:<<>@@@+;;492995&55<9>>>;;;;;7;:<<8<BA?@?@@995>>:=996;>A=BCBB@BBCDCBA@<A=@;<7;BCBCBCBADCCCBC@AA>@BB>AA?BB<@:=>BBBBB1<<7=8=8B:888(-(----18067655.5;566?>;>9===255:::9:?A?AAA977773:======58876;/////*.4BB?BDC:88
@ATNG8:01961:06865
GAATTGGTAGTCTCAGATAGTCTATAGTACTCATTCGTTTCGGTAAGAGACAGGTACGTTAATAGTTAATAGCGTACTTCTTTTTCTTTGTCTTTCTGTGGTATTCTTGCTAGTTACACTAGCCATCCTTACTGCGCTTCGATTGTGTGCGTACTGCTGCAATATTGTTAACGTGAGTCTTGTAAAACCTTCTTTTTACGTTTACTCTCGTGTTAAAAATCTGAATTCTTCTAGAGTTCCTGATCTTCTGGGTCTCTCTCTCACGCACTACCATCGCAATTGCCTAGTCT
+
//)/)/)////===55555::;9;6555;:@555599;<1::.55.555;995.59555:;5770/*/)/77544:<<.44444$444(48<;;19447:5:37/371778::@?BBCCCCCC@CCC@C@CBBBCC@@>@CCC@D@@@CCCCCAABBBBCE@@@@@CD@C?B@@ABBDDD@CCCCC;B?C;;;;;;*;@CCC=BBEABBCCCC>BBBB0BBBBC@C@CCACCBBCCC@B@BDDBBB?CBCC>BBBBCCCCGECCAABBBBD@CBBBBC@B?CD@DDCBCB
@ATNG8:01935:06904
GATGGTAGAGAGACTGTAGCGCACCCAGAAGATCAGGAACTCTAGAAGAATTCAGTTTTTTTAACACGAGAGTAAACGTAAAAAGAAGGTTTTACAAGACTCACGTTAACAATATTGCAGCAGTACGCACACAATCGAAGCGCAGTAAGGATGGCTAGTGTAACTAGCAAGAATACCACGAAAGCAAGAAAAAGAAGTACGCTATTAACTATTAACGTACCTGTCTCTTCCGAAACGAATGAGTACGAGAGTCAGAGCAGACTACATCGCAATTGCCTAGTCT
+
BAAA9=>BCCCCBBCDCDBBCCHCD>DHDABBB@@@=A=@BCAAAB@DB?A<>>999:9::#96@;<B>?D@<BB=BBABAAB2@B>A;BBB9B@C?BCDBGCCAB>A?BB?BBC@BBBBCCCECCCCCBBBB@DCCC?C@A@BB?><@@CCC?BAACCCCC?BBBBBB?BA=?>?:==99929@@;::9:9.9A>B>??BDKED:>:>?DC3836?BBB@CBAA@:939:999/8<<8=@ABBBBBBBBBCCCCAABBDCC?BBC@;;;?9=::979CB???
@ATNG8:01935:06918
GATGGTAGGTGCACATGAGTGTATCCAGAAGATCAGGAACTCTAGAAGAATTCAGATTTTTAACACGATAGTAAACGTAAAAAGAAGGTTTTACAAGACTCACGTTAACAATATTGCAGCAGTACGCACACAATCGAAGCGCAGTAAGGATGGCTAGTGTAACTAGCAAGAATACCACGAAAGCAAGAAAAAAGAAGTACGCTATTAACTATTAACGTACCTGTCCCTTCCGAAACGAATGAGTACGAGAGTCAGAGCAGAGCTACCATCGCAATTGCCTAGTCT
+
55::7<;><95555<<=666<>==?<?>>??@>:994:?;;<BBBD@BB>A?A;;:>?>?,@9>AB@AABCBBB>AACECCC5AA=A>BBA7@;;2:@=:99=8<3<:>?:>>A9>?BBCBCC@A;;:>B=?9;;9@<ACCEDBAA5;5;::29@AABBBB=99997767718?=488877.737/777777#7<<7=8=>>>0/,/5687707/75@@@=:99CD>C;@<:;;0:=>;>?;::AAAA??>;;;CBBBBBB:;9AA??:::9@<@?CC?BC;;;@
@ATNG8:01943:06944
GATGGTACGCGCATATCAGCGCAGCCCAGAAGATCAGGAACTCTAGAAGAATTCAGATTTTTAACACGAGAGTAAACGTAAAAAGAAGGTTTTACAAGATCACGTTAACAATATTGCAGCAGTACGCACACAATCGAAGCGCAGTAAGGATGGCGTAGTGTAACTAGCCAAGAATACCACGGAAAGCAAGAAAAAGAAGTACGCTATTAACTATTAAACGTACCTGTCTCTTCCGAAACGAATGAGTACGAGAGTCAGAGCAGAGCTACCATCGCAATTGCCTAGTCT
+
///:5999///--///::99:595:<4:9946666:;5;7/////::4::5:333444444$5.55=666>?===7===@@@@+:9.0*0/0&/--(----/;55.57<:7<<:.4488555<<<:;;;;;956655.5554;=44.5.///)///79999;57////)/)//596616//)/;177;5;====+;;6====888:;6;48;7;,33(36777,//9<=;?8=8999,4985:=<<BB?@?BBBBC@??CA::9::9AD<??B@:;7;7;;@DCBA@@
@ATNG8:01949:06904
GATGGTAGGCGTGTGAGAGTCTGCCCAGAAGATCAGGAACTCTAGAAGAATTCAGATTTTTAACACGAGAGTAAACGTAAAAAGAAGGTTTTACAAGACTCACGTTAACAATATTGCAGCAGTACGCACACAATCGAAGCGCAGTAAGGATGGCTAGTGTAACTAGCAAGAATACCACGAAAGCAAGAAAAAGAAGTACGCTATTAACTATTAACGTACCTGTCTCTTCCGAAACGAATGAGTACGATGAGAGAGCTCTCTCTACCATCGCATTTGCCTAGTCT
+
555;9>BB?;:9;555==>@BBBB=6<@<8@>;;9B=B>BBCCAAB>;;7:=@B>@???>,=:?@@984???=?8?<<;<;<,8917;=>>2>;A187<<@AABA@D@CB?;;;7;;AAAA>>>>>@@;;;@<@CBC:;;;A>>8758>@?B@B99:?AAB?BBBBBB?BF@DDC?AAABD;A>@>@BDCD39998;;;@@===<><>>>A<@;@:678:;;;====3857AD;?BB>>::=//////9;;<;889255>>>A@@8;;=C?>>?99839CH>>>
@ATNG8:01957:06909
GATGGTAGAGTACAGTGTAGTAGACCAGAAGATCAGGAACTCTAGAAGAATTCAGATTTTTAACACGAGAGTAAACGTAAAAAGAAGGTTTTACAAGACTCACGTTAACAATATTGCAGCAGTACGCACACAATCGAAGCGCAGTAAGGATGGCTAGTGTAACTAGCAAGAATACCACGAAAGCAAGAAAAAAGAAGTACGCTATTAACTATTAACGTACCTGTCTCTTCCGAAACGAATGAGTACTATAGACTATCTGAGACTACCATCGCAATTGCCTAGTCT
+
>>CC@BAABCBA<@@@BBACCCCCC@CCCGCCBA@@6;6:AB@A@D@BB@F????@@@@@.A>BDCCBBCBCCC>B@BAEED5DC@C?BEE;DDE@BDBDCBB;:;;@CD@BBC@CBBACCCCGCBBCCCCC@BBBB>ABA?@@AA=A@C@A?ABACDBBB?BBBBBB?AA>???9=<99:,777/889999$999=?8>B<>?@7:78>@A8>;>@AAAABB:;:AA=A>@?A=A??<?AABBBBCBBBCAAAC>BBCCCCCBCC?B999?A?B?CC@CAAABB
@ATNG8:01958:06911
GATGGTAGCTCACGTACGTCACACGTACTCATTCGTTTCGGAATGAGACAGGTACGTTAATAGTTAATAGCGTACTTCTTTTTCTTGCTTTTCGTGGTATTCTTGCTAGTTTACACTAGCCTATCCTTACTGCGCTTCGATTGTGTGCGTACTGCTGCAATATTGTTTAACGTGAGTCTTGTAAAACCTTTCTTTTTACGTTTAACTCTTCGTGTTTAAAAATCTTGAATTCTTACTAGAGTTCCTGATCTTTCTGGTAGAGCGTGCATATATCTACCACTCGCAATTGCCTCAGTCT
+
:9558<<::87////7///;:;;?@@@@A999;?<>>37A*0)////77;:7;=<<?<@4::AA=@?@?:<<<<<<8;@?>>.;?=@:>>?5?::=*0/636617873377(37778666(//9:350555...554:8991222===8555558222502220222'2.557777999.559>>,;177.57777(5==<=9>68;;E<>>?;;;67@>>+9//,/<7;6::59<999=55.5.529:555'5::4997//...7/.5775755982-----783:48867777...
@ATNG8:01932:06952
GATGGTAGCACGACACGACGATGTGTACTCATTCGTTTCGGAAGAGACAGGTACGTTAATAGTTAATAGCGTACTTCTTTTTCTTGCTTTCTGTTGGTATTCTTGCTAGTTTACACTAGCCATCCTTACTGCGCTTCGATTGTGTGCGTACTGCTGCAATATTGTTAACGTGAGTCTTGTAAAACCTTCTTTTTACGTTTACTCTCGTGTTAAAAATCTGAATTCTTCTAGAGTTCCTGATCTTCTGGGTGTATCAGATCGCAATTCCTAGTCTATCCAGCTACTGC
+
----(-555-/4995555:<<<<<<<<<;;@@;<>BC8:;;><><00/--388-//69488;;:>@CBBAA@=:=6::<<<)974////(///606(//703369999387'266555777;@B=B<888=878=9<<<<-//9;BAA@?@A??>>>A3898<BB<>;==>::===@///<==2=9=9@@DDD/;;:BD;B;;;;;:9;;8:<<=,=///<6<6@@<@@@@>>><>=>=>??B:::::1///77:3369///:383<:><9<;;833-----36666
@ATNG8:01937:06981
GATGGTAGTGATACAGATCAGAACCAGAAGATCAGGAACTCTAGAAGAATTCAGATTTTTAACACGAGAGTAAACGTAAAAAGAAGGTTTTACAAGACTACACGTTAACAATATTGCAGCAGTACGCACACAATCGAAGCGCAGTAAGGATGGCTAGTGTAACTAGCAAGAATACCACGAAAGCAAGAAAAAGAAGTACGCTATTAACTATTAAACGTACCTGTCTCTTCCGAAACGAATGAGTACGATGAGATCTCGTGTGACTAATCGCAATTGCCTAGTCT
+
;;5525<>B===<<<69666==6;6;89399449>5>.666<<<B=AA4:.9=9:9999$47::<<<<@<;;@9:74::::'9939.555&59757<7///799>:>:C@;@:96;?@@A@BA@AA@AA@CC?BB;<9;:::@<;;6<7:44.44948849248<;:;7:>=<C=6888??8>@@>AADFE3BA?CDBBBBA??18168==088)8=ABA?A@:9858=>748875<<??@AB=>>BAAAB9:9B99:=:9///99/55522163;?>@<<=;:
@ATNG8:01941:06989
GATGGTAGTGTCGATATGAGAGTGTGTACTCATTCGTTTCGGAAGAGACAGGTACGTTAATAGTTAATAGACGTACTTCTTTTTCTTGTCTTTCTGTGGTATTCTTGCTAGTTACACTAGCCATCCTTACTGCGCTTCGATTGTGTGCGTACTGCTGCAATATTGTTAACGTGAGTCTTGTAAAACCTTCTTTTTACGTTTACTCTCGTGTTAAAATCTGAATTCTTCTAGAGTTCCTGATCTTCTGGGTCTCTCTCTCTCGCACTACCATCGCAATTGCCTAGTCT
+
44445:8779////777<<<<65/:://////83:;9;5<:5:+///:;//)55555.57<<<>;<7<://///;79.55555$44.44;:;58//-8(--/)/9399<==>:<@ACCBDCADBB@C@BAAABCCF@CCCCACBCBBBBBBBCCAAACC?CCC=@@9;7;CB;;;BAA5;;;;;.;>C<;;;;;*;@@@C=BADA@A@;;:4;;;.9@959.9.9@:AACCB@=2515<=<@B?BBBC=CBBBBBC;<<CBAAABBBCBBB;;;C=B=AC?CCDBBA
@ATNG8:01944:06999
GATGGTAGGAGACACGTCGCACTCGTACTCATTCGTTTCGGAAGAGACAGGTACGTTAATAGTTAATAGCGTACTTCTTTTCTTGCTTTCGTGGTATTCTTGCTAGTTACACTAGCCATCCTTACTGCGCTTCGATTGTGTGCGTACTGCTGCAATATTGTTAACGTGAGTCTTGTAAAACCTTCTTTTTACGTTTACTCTCGTGTTTAAAAATCTGAATTCTTACTAGAGTTCCTGATCTTCTGGTGAGATATGCATGATGCTACCATGCAATTGCTAGTCA
+
/9:<<@@@<@99999;::::;===>==<;;>>9@C>>6<<6;7665>=<<<A@@?@<A;@?<;7@;??@AAA:89-7;8<+7@9=997)3;8;9>>?<?B?B@@???:?@???>@@>:BB?B;668=<9;>19;==8==A?@><77///966690522322.22555::888=775555'57=8=9999*:6336)--7---67566/9966(62529.7177177<>=>>?:>9=;9;7959<<<=====>;::@?7666///=>7@>A;909,,,,,,,,2
@ATNG8:01951:06989
GATGGTAGTGTCATATGAGAGTGTGTACTCATTCGTTTCGGAAGAGACAGGTACGTTTAATAGTTAATAGCGTAACTTCTTTTTCTTGCTTTCGTGGTATTCTTGCTAGTTACACTAGCCATCCTTACTGCGCTTCGATTGTGTGCGTACTGCTGCAATATTGTTAACGTGAGTCTTGTAAAACCTTCTTTTTACGTTTACTCTCGTGTTAAAATCTGAATTCTTCTAGAGTTCCTGATCTTCTGGTGTCGTCTATCATGTACTACCATCGTAATTGCGAAGTCT
+
94;<7>BC@@@=<<<596;?B@B@BB@@@B@<39494,49393:=>;66>7;@<555)5799;;8<7<999955.5;.54999(9939999095454955.55.55<><<7;;==>6669>651549=?A?BBA4995@9===00////////-9;;27//)/:)/)/4:999;45.44444&439.55=??+>><<<)5555//////)///&/--//,/5<<7::;666;9=9=<<<;;7;==8<65597/0/79///9;666@:>>>6669>266=?:===@
@ATNG8:01963:06955
GATGGTAGTGATACAGATCAGACACCAGAAGATCAAGGAACTCTAAGAAGAATTCAAGATTTTTTAACATCGAGAGTAAACGTAAAAAGAAGGTTTTACAAGACTCACGTTAACAATATTGCAGCAGTACGCACACAATCGAAGCGCAGTAAGGATGGCTAGTGTAACTAGCAAGAATACCACGAAAGCAAGAAAAAGAAGTACGCTATTAACTATTAACGTACCTGTCTCTTCCGAAACGAATGAGTACTGTATCTATGTGTGCGCTACCATCGCAATTGCCTAGTCT
+
00//6::;ACC;;;<<566;>><<<7;;<5:<7//)/)/)/9:4405<5:;4928:-3333333#33333383337777.33/////$//(/(///&/8838;:9766//(..37255625559?;;<<AACCAA@C@CBBB@B@@@@A?>:@?BAB@CDCCCCCA?DCCCCC?AA?BBB999BBB;@>>;99999(:@?B@??BBAED;>:>>CB<?<@?BBB?BB@@@BA<?=?AA<AAA?ABBBCCBBBCCCCAAABAA@BBBABAA=A=@?AD?A>BB>ACC;;<
@ATNG8:01930:07009
GATGGTAGCGCACACATAGATACAGTACTCATTCGTTTCGGAAGAGACAGGTACGTTAATAGTTAATAGCGTACTTCTTTTTCTTGTCTTTCTGTGGTATTCTTGCTAGTTACACTAGCCATCCTTACTGCGCTTCGATTGTGTGCGTACTGCTGCAATATTGTTAACGTGAGTCTTGTAAAACCTTCTTTTTACGTTTACTCTCGTGTTAAAAATCTGAATTCTTCTAGAGTTCCTGATCTTCTGGGATGTGTGCGCAGTGCCTACCATCGCAATTGCCTAGTCT
+
@@@:8<:;?@@B:99BBCCCCCBBCCBBBC@@=@@@B9AA<=4555999<6;9555.549:?B<A=@BBBBBABC<;;;;;';:44//<91////838:<8<B6:88<BBADEECCCCC@BCC>B>BCCCCCCC?BBCC@CCBBCBBBDCCCCCCBB?CDC@BB?D?BBBBBBBBB@CCCCC;C@C=AADDD5EC@??<@@@@BAB@AA@CFFD2GBCCC@C@CC@CCCCBBC@C@CCCCCC?BBDE>C9:9BBCCCCCABBC@CCFBBBAAAA6;7;C@CDCCCC
@ATNG8:01941:07020
GATGGGGAGACACGGTCGCACACGTACTCATTCGTTTCGAAGAGACAGGTACGTTAATAGTTAATAGCGTACTTCTTTTTCTTGCTTTTCGTGGTATTCTTGCTAGTTACACTAGCCATCCTTACTGCGCTTCGATTGTGTGCGTACTGCTGCTATATTGTTAACGTGAGTCTTGTAAAACCTTCTTTTTACGTTTACTCTCGTGTTAAAAATCTGAATTCTTCTAGAGTTCCTGATCTTCTGGGCAGACTCTCACACGCCTACCATCGCAATTGCCTAGTCT
+
??4444&4899>00)////=<<B@AB@@D99.9999,5;;8666>>>=8=;;;:8=7<?@@4626>>>>>;A@9=A???.886;8888(7<9:29<<<BB@BCC@>?999??BBBA>ACC@C?CA>AA?;;=BAAA:>>>>==A?>>=?>8666;<:=78::;37//.55755.35555+55=699999*977;B9AAA@@@@>>>;ADDD/A668@;>:@@8;;@@CFC<?<??>>==7;:;=6>:;:==>>>@@A@@@<;;;;>;;:;<<A=@@<@B?<88
@ATNG8:01956:07033
GATGGTAGTGTGTCTCTGAGAGTAGTACTCATTCGTTTCGGAAGAGACAGGTACGTTAATAGTTAATAGCGTACTTCTTTTTCTTGCTTCGTGGTATTCTTGCTAGTTACACTAGCCATCCTTACTGCGCTTCGTTTGTGTGCGTACTGCTGCAATATTGTTAACGTGAGTCTTGTAAAACCTTCTTTTTACGTTTACTCTCGTGTTAAAAATCTGAATTCTTCTAGAGTTCCTGATCTTCTGGGATGTGTGCGCAGTGCCTACCATCGCAATTGCCTAGTCT
+
444439444?4;4;555;>=B966;;:@555:;??CA=BC?B@BCCBABB>AAA:;9;@CCCB@B@BBBBBAA9<?C=999'--(---(/<==8===8<<7;;<;>?<?CBCBCCC@BBC@CGHFCCCCBB>B;;;7;@AAB@A@DAAAAACCCACCC@CC@C@CCCCBBBBC@BBBBB:B@C>BBCCC2BB@@@8A;;<BBCBBB?BBBB0B@AAEAJ@DCABBB@AAB@C?BBCBA@=@000+00000<=B@@?999B?BBC?@969?>:>499=:9:::;
@ATNG8:01969:07014
GATGGTAGCACACGAGATCTCATCTTACTCATTCGTTTCGGAAGAGACAGGTACGTTAATAGTTAATAGCGTACTTCTTTTTCTTGCTTTCGTGGTATTCTTGCTAGTTACACTAGCCATCCTTACTGCGCTTCGATTGTGTGCGTACTGCTGCAATATTGTTAACGTGAGTCTTGTAAAACCTTCTTTTTACGTTTACTCTCGTGTTAAAAATCTTGAATTCTTCTAGAGTTCCTGATCTTCTGGGCAGACTCTCACACGCCTACCATGCATTGCCTAGTC
+
;;5:9<;;@AAA;9599<9;;;;;<7;;?@>>:@>>>8;9<>6666>>>><?@<@A<@:@>@?:>:;<<@@B?;?;CCCCC1@@;<333(399;055>9<??B::59:58<88AA??>=CC@C@BBB??==<>AA::6:@>>>>B<;;>>>;;;;68679;=8=:<?A==<=:9488878(6/8076767(7;::<*//5//.333515===)725,571617737@?:>>>;C:76/=//)-333-3-////<<?=>>@@B<>=96::9///.2206--,*
@ATNG8:01980:06412
GATGGTAGTGATACAGATCAGACACCAGAAGATCAAGGAACTCTAAGAAGAATTCAAGAATTTTTAACATCAGAGAGTAAACGATTAAAAAAAGAAGGGTTTTTACAGACTCACGTTAACAATATTGCAGCAGTACGCACACAATCGAAGCGCAGTAAGGATGGCTAGTGTAACTAGCAAGAATACCACGAAAGCAAGAAAAGAAGTACGCTATTAACTATTAACGTACCTGTCTCTTCCGAAACGAATGAGTACCTCTCAGACGCTCGTCCTACCATCGCAATTGCCTAGTCT
+
///:6<A;<>C;;;<<55699999;6;<<499<55059=8;;;<<9<>9<<7<6//)//)/999):5999/////--566/---/(/88888#893::29999$222552226222+2255.555.5588::::88<?:8<?A???@B=>====>;;5??::;=@@D:876>5:9=>7818<7///+//<>@6<9<48876'25.5666:555@:>4>888.5.57@@D?CB::9@@:=:9::59@?;BBABBAA>ABBABBBBAABAA@@<@?>9:888;==B<CC@BAAAA?
@ATNG8:01985:06427
GATGGTAGAGTATCATGTGTATCTCCAGAAGATCAGGAACTCTAGAAGAATTCAGATTTTTAACACGAGAGTAAACGTAAAAAGAAGGTTTTACAAGACTCACGTTAACAATATTGCAGCAGTACGCACACAATCGAAGCGCAGTAAGGATGGCTAGTGTAACTAGCAAGAATACCACGAAAGCAAGAAAAAGAAGTACGCTATTAACTATTAACGTACCTGTCTCTTCCGAAACGAATGAGTACACATCGTCGTGTCGTGCTACCATCGCAATTGCCTAGTCT
+
:::;8=<ABBCC==B@AACBBBBBA?BBB?DBBB@@>@?BBCBBBB@CC?B?BCABBBBB3B@BBCCCCECAA@8@@99999*;B>B5;994:CB=BBBBDCC@@>@?AA?CAD?BABBCBBBCCBBCCCBC@CCCC?BBBCBBBC?DAC@@>@DDCCACC?CCBBBB?BA>BBD=@ABCB8A@@>@AAAB3BB?BBBBBCCCB>B>BCBB7868BCCC@CB@@@BB?B?BDD>CCD>ACBBCCCCCCCCBBBBBBBDD@??CDD?C999BA=A@AA>ADCBBA
@ATNG8:01981:06491
GATGGTAGCGCACACATAGATACAGTACTCATTCGTTTCGGAAGAGACAGGTACGTTAATAGTTAATAGCGTTCTTCTTTTTCTTGCTTTCGTGGTATTCTTGCTAGTTACACTAGCCATCCTTACTGCGCTTCGATTGTGTGCGTACTGCTGCAATATTGTTAACGTGAGTCTTGTAAAACCTTCTTTTTACGTTTACTCTCGTGTTAAAAATCTGAATTCTTCTAGAGTTCCTGATCTTCTGGATAGCGACGCGATATACTACCATCGCAATTGCCTAGTCT
+
BAAA?BBCCBBBBCCCBBABFCCCBC:;;E;;7;A@A9AA6;4;@BABBB?BBBBB?C=@@BB=A<@ABA>?:@@;>????,;;4;?BB=CDCBABDHBFC?AABCDF@BBECCCCC@CCC?C?CCCCBBBC@CCBB?BAAACCDCCBBCCCDCC?CBB?BD@D?BBCBBBBBC@CCCBC9C?C=@@@@@0@BBCC<BBCFDCCAAA@DDDD1ABAB@;?<@A?BBDDBBB>B@CCBCCC?BBC@CCCCCDC999CCCCBBBBCC?B???BCAC@AB@BCC999
@ATNG8:01982:06472
GATTAGAGAGAGCTCTCTCATCGTACTCATTCGTTTCGGAAGAGACAGGTACGTTAATAGTTAATAGCGTACTTCTTTTTCTTGCTTTCGTGGTATTCTTGCTAGTTACACTAGCCATCCTTACTGCGCTTCGATTGTGTGCGTACTGCTGCAATATTGTTAACGTGAGTCTTGTAAAACCTTCTTTTTACGTTTAACTCTCGTGTTAAAATCTGAATTCTTACTAGAGTTCCTGATCTTCTGGGCAGACTCTCACACGCCTACCATCGCAATTGCCTAGTCT
+
;;43:;9::<?<=;6566==>CBB966=<@9BCCG>CC?C9665>6558<=5668=8;??=9<255=<AB=<?697787$73,3333(3:88-84404A8??=337,3989==?@><BB>A;<<><;;;>3<<>><>???;;;;;;>;977760522/57;A;><>>><<<<699:::,:1816////'/9556)/(/77779;;;;;<</7///7274;=///8988=>:>:;;;?@=36/--(------779<=<;;;5;;679666//,/6:;9==C;;;
@ATNG8:01983:06455
GATGTGTCAGTGCGCGTCGTCCAGAAGATCAGGAACTCTAGCAAGAATTCAGAATTTTAACACGAGAGTAAACTGTAAAAAGAAGGTTTTACAAGAACTCAGCTGTTAACAATATTGCAGCAGTACGCACACAATCGAAGCGCAGTAAGGAATGGCTAGTGTAACTAGCAAGAATACCACGAAAGCAAAGAAAAAGAAGTAACGCTATTAACTATTAACGTACCTGTCTCTTCCGAAACGAATGAGTAACGAAGAGAGCACACGTGTCTACCATCGCAATTGCCTAGTCT
+
******,7:99?BBA956=<<8<==7665;;;.4./://////5//)/57-//)///&/39999:55533;133445;;;*:939.444&4483//)//8//////)/)386933.33779333878973327,239=9>99983;949.71376>=9;222A:>@@ABC?@?<99717;;;>37333(3;;;;.6:38//(/55///(/(.:22,2262222588885550202==3=73/3;----(---(-68:98899::BB;=22246557688<5;;8=>?>>?
@ATNG8:01989:06545
GATGGGGAGACACGGTCGCACACTACTCATTCGTTTCGGAATGAGTCAGGTACGTTAATAGTTAATAGCGTACTTCTTTTTCTTGTCTTTCTGTGGTATTCTTGCTAGTTACACTAGCCATCCTTACTGCGCTTCGATTGTGTGCGTACTGCTGCAATATTGTTAACGTGAGTCTTGTAAAACCTTCTTTTTACGTTTACTCTCGTGTTAAAAATCTGAATTCTTCTAGAGTTCCTGATCTTCTGGGCTGCGCTGATATGCACTACCATCGCAATTGCCTAGTCT
+
4444::+<<==AA@99555<9;;;;=>>>>:>===38805(----::::8<?666?C9>C;:8<=@AA@::8::.47777'8=178?AA9899;<8<;;8>>6<<:BBC@BBCFDCBB@BBCAC@EFBBBCCD?CCCC?BBDBCCCCCBBBCBBCC?CBB?BC@B?BCCCBBACC@BBABA;B@D@BADDE1CC9997:BABBCCAAA=BBBB5BCBCD@D@CC?CCCCCAA?B@CCCCCC?B@CC=C9::CCAA@CCCCCCCCCC?B@::;C@C@CC@CCCCCC
@ATNG8:01979:06559
GATGGTAGTGTCATATGAGAGTGTGTACTCATTCGTTTCGGAAGAGACAGGTACGTTAATAGTTAATAGCGTACTTCTTTTTCTTGTCTTTCTGTGGTATTCTTGCTAGTTACACTAGCCATCCTTACTGCGCTTCGATTGTGTGCGTACTGCTGCAATATTGTTAACGTGAGTCTTGTAAAACCTTCTTTTTACGTTTACTCTCGTGTTAAAAATCTGAATTCTTCTAGAGTTCCTGATCTTCTGGAGATATCATCAGCGAGCTACCATCGCAATTGCCTAGTCT
+
9:557<<=BCBB=;;AABBCDCBBBBBBBBBB@BCBE>BB?=5::9995916?;AC@B?BABA>B=AAB@9699=294444$4934//>;3///0?;>=@9;C9884BBBADCCCCCCCABBB@C@BCCCCBBC@CCCC@B???BABACCCAAABAA<ABB?BC@C@CCCBBBBBB?CCDDD;A?A>BBDDD5CBBCC<C????@B@@A@CDDF5CCCBC?B?BC@CCCBBBC@C@BBBCCC@BBB@CCCBCCDFCCCCCBBBBBCDAD9::@B@DACA?BCEBAA
@ATNG8:01979:06592
GATGGTAGCTCACGTACGTCACACGTACTCATTCGTTTCGGAAGAAGACAGGTACGTTAATAGTTAATAGCGTACTTCTTTTTCTTAGCTTTTCTGTGGTATTCTTGCTAGTTTACACTAGCCATCCTTACTGCGCTTCGATTGTGTAGCGTACTGCTGCAATATTGTTAACGTGAAGTCTTGTAAAACCTTCTTTTTACGTTTAACTCTCGTGTTAAAATCTTAGAATTCTTACTAGAGTTCCTGTACTACTTCTGGATCTTACTGACACTACTACACTAG
+
9;545::4449455555555<<::;=<<<<;949977.7727)//)/;;:;8;;444.4.489<.4.484333333-3;;;;)43.37999:/3338:488;7<<7:>9;352)29755525.5?=9>888899559499==5:88...333665557:7505887;>9>477;//+/8:;-//9>>/>6=-55CCC.AA;;:1:;=;:;=>===7==</<88088=5:5<<8899;222;6;277755578>08892667725655...55322222--,2
@ATNG8:01983:06581
GATGGTAGGCGTGTGAGAGTCTGCCCAGAAGATCAGGAACTCTAGAAGAATTCAGATTTTAACACTGAGAGTAAACGTAAAAAGAAAGGTTTTAACAAGATCTCACGTTAACAATATTTGACAGCAGTACGCACACAATCGAAGCGCAGTAAGGATGGCTAGTGTAACTAGCAAGAATACCACGAAAGCAAGAAAAAGAAGTACGCTATTAACTATTAACGTACCTGTCTCTTCCGAAACGAATGAGTACTATGTAGAGCTCTATACTACCATCGCAATTGCCTAGTCT
+
;;559><D@CBA@;<<@=BAAB;;;29BB?AB;<:?:>:>>>:99;;99097?B=:9::-4:<<944944::;<1::33333$333(33888&3,3717787;37333,3133,3633'...-55---.3369;;BB<@@??<?>>>AA=>:>=ABA<@;:;@@@@>A@@@@@=??;?@@=AA>>>6===9:::::*:;5;>??B@???<@<@>>?=A=AA>>><@@A@>>><?<@AA:AAA:>:=<//////;@@A>=>@@>>>@@@:;6:>?>>?:>:===A??>==
@ATNG8:01979:06690
CGATGGTACGCCAGTCATGACATATCTCACCAGAAGATCAGGAACTCTAGAAGAATTCAGATTTTTAACACGAGAGTAAACGTAAAAAGAAGGTTTTACAAGACTCACGTAACAATATTGCAGCAGTACGCACACAATCGAAGCGCAGTAAGGATGGCTAGTGTAACTAGCAAGAATACCACGAAAGCAAGAAAAAGAAGTACGCTATTAACTATTAACGTACCTGTCTCTTCCGAAACGAATGAGTACCTCTCAGACGCTCGTCCTACCATCGCAATTCCTAGTCT
+
.///;4:==//)///0/:;55555:9<9:@00/;6<>B=::5:5:889;9:4:;7;8BC<@::::+:5?;BBBBA@B@;3:8@@BBB3BA>@699909DD>CBAA?<000/7;;7=;=7??BBAABBCBBCBBC@@<AB@@=@CCCBBAA>B@CCE@BBBBBACB?A@@??>;?@;;;;8<<788*37737;;;;.;@:@@AABBBBA<@=@@AA5;5;=AAA?BB@@@BB6:6:@@;@AA>A@@?>>?;?@BABBB999BBB@B7;;E=<<///66;5;6//////
@ATNG8:01985:06682
GATGGTAGCTATACGGTATATCTATGTACTCATTCGTTTCGGAAGAGACAGGTACGTTAATAGTTAATAGCGTACTTCTTTTTCTTGCTTTTCGTGGTATTCTTGCTAGTTACACTAGCCTATCCTTACTGCGCTTCGATTGTGTGCGTACTGCTGCAATATTGTTAACGTGAGTCTTGTAAAACCTTCTTTTTACGTTTACTCTCGTGTTTAAAAATCTGAATTCTTACTAGAGTTCCTGATCTTCTGCTCTCGTAGACAGATACTACCATCGCAATTGCCTAGTCT
+
;;445;:99877:/0)/7///><<66655555;5666>4<;)/)///77//,/;;;;5>5954;8<7;:<=<555:8<<<<<+335::===1;<43-33828:7?973=?9>33399//*//9:590533...363788925556665533566.--40**,(,,(,,22589888=377887+7+2,23668(55;8;(--3---67.22)2999*8<<>>;A:==;>??A>@>>:>5979=77279555./.38889=>>>@888@@;?>>>A@<@<;;7;?B?>>
@ATNG8:01983:06722
GATGGTAGTGTCATATGAGAGTGTTACTCATTCATGTTTTTGGAAGAGACAGGTACGTTAATAGTTAATAGCGTAACTTCTTTTTTCTTGCTTTCGTGGTATTCTTGCTAGTTACACTAGCCATCCTTACTGCGCTTCGATTGTGTGCGTACTGCTGCAATATTGTTAACGTGAGTCTTGTAAAACCTTCTTTTTACGTTTACTCTCGTGTTAAAAATCTGAATTCGTCTAGAGTTCCTGATCTTCTGCTCTCGTAGACAGATACTACCATCGCAATTGCCTAGTCT
+
444:5445556====;;666><@A@956;772---,6666$,(,(---8:::4:=<8828-333;6<8=<<9900)//)/88888$//*3::;(3344.455.556::995505;;<9;9949AA<B;@;;;;;;C5;;B?:>@@BABBBBBBBD:9;B@CBB?@@4:2:AA=??>;:499===0939844949$4;9=9,499>====9@4>9>9,;@@AA@C@A@@@BAAAB@=B@969CA?;=00/==;>CCCA999996<<<:<4944444.47;;6;555;;
@ATNG8:01979:06773
GATGGTAGAGAGACTGTAGCGCACCAGAAGACTCAGGAACTCGTAAGAAGAATTCAAGATTTTTAACACGAGAGTAAACGTAAAAAGAAGGTTTTACAAGACTCACGTTAACAATATTGCAGCAGTACGCACACAATCGAAGCGCAGTAAGGATGGCTAGTGTAACTAGCAAGAATACCACGAAAGCAAGAAAAAGAAGTACGCTATTAACTATTAACGTACCTGTCTCTTCCGAAACGAATGAGTACGATGAGATCTCGTGTGCTACCATCGCAATTGCCTAGTCT
+
--//5:89=::99955597/////)/:;5:;::54437257----(-8386083/0)///666'63878888<7377)734:;<<+<:7;2:;;&9=@>BBBBAABAB?B?;;7;@@<@AAAA@AABCCCCCDDC@C@@@=@ABBBBCB?B@C;<:;BBBCFAA>BBBCDF@??<:947A;=>?6=<<<?AAAB3AB?BBBBDCA@@;@=@@BB5838?@@@@CBAAAAA@C??A@<?CB?BBBCAABBB?@?CDBB>>===>==>@@=EAA;:?:?:@@=@AAA::
@ATNG8:01982:06821
GATGGTAGAGAGAGCTCTCTCATCGTACTCATTCGTTTTGGAAGAGACAGGTACGTTAATAGTTAATAGCGTACTTCTTTTTCTTGCTTTCGTGGTTATTTCTTTGCTTAGTTACACTAGCCATCCTTACTGCGCTTCGATTGTGTGCGTACTGCTGCAATATTGTTTAACGTGAGTCTTGTAAAACCTTCTTTTTACGTTTAACTCTTCGTGTTAAAAATCTGAATTCTTCTAGAGTTCCTGATCTTCTGGTGAGTATATGCATATGCTACAATGCTACTA
+
59558=<<==:;459555:9955599566<>>7<;???4;:><BBBCCAA7;9449.4.4444.45:9??A==99487999)8848<CE@B??>+0-099/,,,(---(-6618:=;::8843324:286;//.33077::6555;;;87779662225057975//'/0/./533357/55877+7,2,26;;;);5335(/(.377279<:=/6686'559:;<>=DD<>>>@???<A<>>>?;;6;@@:>>?:;;?BD888;;6<8---3-,,,2,,,2
@ATNG8:01985:06803
GATGGTAGCACGACGAGCGACGATGTGTACTCATTCGTTTCGGAAGAGACAGGTACGTTAATAGTTAATAGCGTACTTTACTTTTTTCTTGCTTTCGTTGGTATTTCTTGCTAGTTATCACTAGCCATCCTTACTGCGCTTCGATTGTGTGCGTACTGCTGCAATATTTGTTAACGTGAGTCTTGTAAAACCTTTCTTTTTACGTTTAACTCTTCGTGTTTAAAAATCTTGAATTTCTTACTAGAGTTCCTGATCTTCTGGGATGTGTGCGCAGTGCCTACCATGCAATTGCCTAGTCTATA
+
:;//3977/,,66,,,,,-----999555566;B9A@A@8@@;@;?::;===:@><<<7;7:<<<8=8;;A;;93333(3333333#3338333(3994948333(374933333,3339;;;>?<;;73832222225538:673222::8888899::>9=29522'28386555888888*.-444)2,22'..99;)668<<4<*5222,2::777'5666'59=99:)//'//(.566355737388;8884699907..-2,,---99;=@=@??;9:7575:8=A597622****
@ATNG8:01983:06865
GATGGTAGGACGAGCGTCTGAGAGGTACTCATTCGTTTCGGAAGAGACAGGTACGTTAATAGTTAATAGCGTACTTCTTTTTCTTGCTTTCGTGGTATTCTTGCTAGTTACACTAGCCATCCTTACTGCGCTTCGATTGTGTGCGTACTGCTGCAATATTGTTAACGTGAGATCTTGTAAAACCTTCTTTTTACGTTTAACTCTCGTGTTAAAAATCTGAATTCTTCTAGAGTTTCCTGGATCTTCTGGGCTGCGCTGATATGCGCTACCATCGCAATTGCCTAGTCT
+
595<7:::7;;===:;;;;>565>266<===@<CBBB>BC?B@BBBBB@A?ABDCGAC@CCCC@CACCBB;;;BB@CCEEE5CB?BBCC>CGBB?AAB<A@6;;@ABBAABACCDFD@DCC@C@CBBB@@@A>ACCC?BBCCB@@@BCDCCCCCC@CBA>AD@F@CAAA@;;;;;;55555&5.5.59999(9:555)54555;A5555.5555$55599.5.55.5444////(/5//)/77727455)55559965555:::<4454.5:999;7<7;<7<=<554
@ATNG8:01979:06959
GATGGTAGAGTATCATGTGTATCTCCAGAAGATCAGGAACTCTAGAAGAATTCAGATTTTTAACACGAGAGTAAACGTAAAAAGAAGGTCTTACAAGACTCACGTTAACAATATTGCAGCAGTACGCACACAATCGAAGCGCAGTAAGGATGGCTAGTGTAACTAGCAAGAATACCACGAAAAGCAAGAAAAAAGAAGTACGCTATTAACTATTAACGTACCTGTCTCTTCCGAAACGAATGAGTACTACTCTCAGAGACACACTACCATCGCAATTGCCTAGTCT
+
;;557=<ABBBD===669@B@:99@9=993:>:<<B6;6:@CBB@A?ADAC@CCGCCCCC5B@BBCCCCCCDCC=CBBCCCC5CC@CAAA@@BBD@@@ABBBA::;;@CB?CBB@BEDGDBBBCCCDCCCBB?CCBB?BBBABB?>9@>A@@=@BCBBBBB@BAAAAA?BB>ABC6;;7777*8<=;999999%9<88947=BDBB7;8;@AA<@;>>BBB?BCBBBBB>A?BAA;C;:9;JFFDCCBAAACCCBBBBAA@BBCCAA>C?@ABB=B?998:CCBBB
@ATNG8:01981:06992
GATGGTAGTGTCATATGAGAGTGTAGTACTCATTCGTTTCGGAAGAGACAGGTACGTTAATAGTTAATAGTACGTACTTCTTTTTCTTTGTCTTTCTGTGGTATTCTTGCTAGTTACACTAGCCATCCTTACTGCGCTTCGATTGTGTGCGTACTGCTGCAATATTGTTAACGTGAGTCTTGTAAAACCTTCTTTTTACGTTTACTCTCGTGTTAAAAATCTGAATTCTTCTAGAGTTCCTGATCTTCTGGTAGAGCGTGCATATATCTACCATCGCAATTGCCTAGTCT
+
//4539:<55444555555;999///7///;9:5;<;;8;;7<+/------(/////)57:=9=.:25555//7////)/////$///)44/::1////:38/405<8<<<==?:?@DCCAAA=AAA@FACDBBBBBIFLCCC@ABBBBBBBDCCCCBCCC?AAA@BBFM?AA@@@@BAB@A@@@@5@>A=;;;;;*;@DDD?BAA@BA@;;:2:9::(:=>>>=?=BC?CBBBBBB?B>BADBAA9;;C@C@A@B;;;BBB<;;BBC@A@=B;;99C?C7::?BBECCB
@ATNG8:01989:06976
GATGGTAGTGTGTCTCTGAGAGTAGTACTCATTCGTTTCGGAAGAGACAGGTACGTTAATAGTTAATAGCGTAACTTCTTTTTCTTGCTTTCGTGGTATTCTTGCTAGTTACACTAGCCATCCTTACTGCGCTTCGATTGTGTGCGTACTGCTGCAATATTGTTAACGTGAGTCTTGTAAAAACCTTCTTTTTACGTTTACTCTCGTGTTAAAAATCTGAATTCTTCTAGAGTTCCTGATCTTCTGGGATGTGTGCGCAGTGCCTACCATCGCAATTGCCTAGTCT
+
;:5;7=<?;?696===<<;99555555555495:<<<4;>;@;@B@@@AA<@?@9:45.59994;7<=<;>00)/94/////$//)5;>>7===@><@@=;B:?ABBBJGJJCBBBBB=@@@=B8<<DCDBBB?B@@@?BBCCCCCBECCCCDCBB@AAA?CC:;;;BDCCCCBB>A;;;;;*;4;2;@BBC1ABBBB:B<A;;;>666;>>>@+?CC@@@@@CC@CCCCBCF@F@CBBCCC@CCCD>C;;;<BBBBDCBBBC@A@@?@A@A@C@B?CCICCCBAA
@ATNG8:01337:07064
GATGGTAGAGAGAGCTCTCTCATCGTACTCATTCGTTTCGGAAGAGACAGGTACGTTAATAGTTAATAGCGTACTTCTTTTTCTTGCTTTCGTGGTATTCTTGCTAGTTACACTAGCCATCCTTACTGCGCTTCGATTGTGTGCGTACTGCTGCAATATTGTTAACGTGAGTCTTGTAAAACCTTCTTTTTACGTTTACTCTCGTGTTAAAAATCTGAATTCTTCTAGAGTTCCTGATCTTCTGGTGAGATATGCATGATGCTACCATGCAATGCTAGTCT
+
;<<<@CA@@???@@@;66=?>CGCCBAAABED@BBDG?CCAC@CBBCCCB:;9@AA<A@BBBB=@=?BCCAAABA>AAAAA.>>8=:9:(7=?=;ABA<@A5::?>>A?B??>CCCD@A@@?C?CB?AB<<==B??>6::>=>>A;;;@?A<<<=:<<<==>:<=@@@A?AAAA5;;CDD;B8;7:>>>>.;::::3;:BBAA?;<<18888(8<<>>:>;>@<@DBB>>><A<???AAA;@@A<;<8:8;=;@A>;;;8:8BBA9>@>63),,2,,)(2(
@ATNG8:01339:07061
GATGGTAGCTCGCGTGATGATATCTCCAGAAGATCAGGAACTCGTAAGAAGAATTCAGATTTTTAACACGAAGAGTAAACGTAAAAAGAAGGTTTTACAAGACTCACGTTTAACAATATTGCAGCAGTACGCACACAATCGAAGCGCAGTAAGGATGGCTAGTGTAACTAGCAAGAATACCACGAAAGCAAGAAAAAAGAAGTTACGCTATTAACTATTAACGATACCTGTCTCTTCCGAAACGAATGAGTACTACTCTCAGAGACACACTACCATCGCAATTGCCTAGTCT
+
///4.4444:9444455<9;66666>96665555554./2//////)/:6996:633333333$3-3////(/8989928849999'4;245:::0;;;:?@@<<<=BB@:@?AA>BBB?BCDABBA@BA9:6<@@@@?A@E>@@BBBCCC@C@C;;8;BCBAA>?=>>=:>>:>><?@8,33333(399477;7;;&7=67317>>?A@@=@=A<==:=9:66857.7775525.30...'...(.33355=9:9555666677778.....(...55:394:<7<=>A>=
@ATNG8:01339:07086
GATGGTAGTGTCATATGAGAGTGTGTACTCATTCGTTTCGGAAGAGACAGGTACGTTAATAGTTAATAGCGTACTTCTTTTTCTTGCTTTCGTGGTATTCTTGCTAGTTACACTAGCCATCCTTACTGCGCTTCGATTGTGTGCGTACTGCTGCAATATTGTTAACGTGAGTCTTGTAAAACCTTCTTTTTACGTTTACTCTCGTGTTAAAAATCTGAATTCTTCTAGAGTTCCTGATCTTCTGGATAGCGACGCGATATACTACCATCGCAATTGCCTAGTCT
+
5<@A@CCCBBB@655=<;AABAB@CA?;@BAA=ABBA=BB>A=AAABBCC@DAAABAD?@@;:695@BBAABBDH@CCAB@000-/:<<5@@@@9<;?<<B=;<GJCC@BBBCCCCG@CCD@C?BBCCCCCC>C@A@<@ACBBBBCCCCCCFCBB?B@@>@C@C@BBBCDBBBA;@;;;;.;=@=@@@@@,?C;;;6;CCDDGCABA?CEIE5CCDCCAFAHDAGFBBB@@?@@BCCDCD@BBE@CCCCCDCBBBCCCCCCBDBB>BA@@AC=B@BC@CGDBAA
@ATNG8:01347:07083
GATGAGTACAGTGTAGTAGACCAGAAGATCAGGAACTCTAGAAGAATTCAGATTTTTAACACGAGAGTAAACGTAAAAAGAAGGTTTTACAAGACTCACGTTAACAATATTGCAGCAGTACGCACACAATCGAAGCGCAGTAAGGATGGCTAGTGTAACTAGCAAGAATACCACGAAAAGCAAGAAAAAAGAAGTACGCTATTAACTATTAACGTACCTGTCTCTTCCGAAACGAATGAGTAACTATAGACTATCTGAGACTGCCAAGGCACACAGGGGATAGG
+
EDBBBC@ABBBCCDCCBBBBC@BCD@CDCBBC@C?BBBBBBC@BC?B@BCBAACCD3C?BBABBBBBBCF?C9::BBB2??9=2:99(9;><<477>?>:;3:5:;15551777725288;8=>>AAA8==:917<<97755.5/558683738<<?;<>>ABD?BB@BB@8<<0000*000*000000%/637=8=98//.+/+/??B=B><;;;;=?@?>=;:4:4888*79939<:;;;6<00/9>/.5877=;55577532727*..5447799*..358
@ATNG8:01349:07071
GATGGTAGCACACACATAGATACAGTACTCATTCGTTTCGGAAGAGACAGGTGCGTTAATAGTTAATAGCGTACTTCTTTTTCTTGTCTTTCGTGGTATTCTTGCTAGTTACACTAGCCATCCTTACTGCGCTTCGATTGTGTGCGTACTGCTGCAATATTGTTAACGTGAGTCTTGTAAATCCTTCTTTTTACGTTTACTCTCGTGTTAAAAATCTGAATTCTTCTAGAGTTCCTGATCTTCTGGAGATACACATGATACTCTACCATCGCAATTGCCTAGTCT
+
::8;4444449;4955:566;;<>6555<:9;7;;;@5<<45156;9==>7;;999.4.4444.55:9955544;54////$/:5///>9899==255;75804<B@ACACCBBBBBB>BCC@EAFGCBBCBB@BBCDAFCGGCC;;;BBBDAAAEACBBABF@B>BAAAAAA;;7;@AC<@@=@6;:CCC3CCBBB>BBBABBB:;;ADJJJ5BCCBC@C8<;6:;AABBD@C?A@>99929==99>A@@AAAAABBAA::::9@<>=?>?A?BAAB@BCDFDC
@ATNG8:01355:07075
GATGGTAGCGCACACATAGATACAGTACTCATTCGTTTCGGAAGAGACAGGTACGTTAATAGTTAATAGCGTACTTCTTTTTCTTTGCTTTCGTGGTATTCTTGCTAGTTACACTAGCCATCCTTACTGCGCTTCGATTGTGTGCGTACTGCTGCAATATTGTTAACGTGAGTCTTGTAAAACCTTCTTTTTACGTTTACTCTCGTGTTAAAAATCTGAATTCTTCTAGAGTTCCTGATCTTCTGGATAGCGACGCGATATACTACCATCGCAATTGCCTAGTCT
+
88@B@CCCCBBBBCCDFECCCCCCCBBAAB@@;@@@@<A@:>8;;?>;BA:>>>00*/4::<D?C@CCCBB;;9A;>====(4:9)9=;>6==BB=A9;59A5:;BBBC@CCBBABCG@CBC@C@CBCCBCCC@BBCEAEBCCCBBBBCCCBBBDD@BAB@CD@C@BBCCBBCEE@B;;;;.;=C<AABBB2BDDGL;;;BBCCCCDBAHJHD5CCBCGACABIABBB;;;D@DADGDC;;:;BC?CCAAABC;<<ABACCCCC@@=@BACCC@C@AA?ABC;;;
@ATNG8:01358:07056
GATGGTAGTGCGTGAGAGAGAGACCCAGAAGATCAGGAACTCTAAGAAGAATTCAGATTTTTAACATCGAGAGTAAACGATTAAAAAAGAAAGGGTTTTTACAAAGACTTCACGTTTAACAATATTGCAGCAGTACGCACACAATCGAAGCGCAGTAAGGATGGCTAGTGTAACTAGCAAGAATACCACGAAAGCAAGAAAAAAGAAGTACGCTATTAACTATTAACGTACCTGTCTCTTCCGAAACGAATGAGTACTATAGACTATCTGAGACTACCATCGCAATTGCCTAGTCT
+
:5555:595BAA>?B@;@BB<@955)59<7=C>666:?8;9700)/:69868600///666'61699:/0//////(///34:====$333(33(3999'3///(/6//(///88;15/55277827689?@AABBBCBBBCC@CBBB?CBBBBBBB?B?B@@?ACCCCCCC?CAAADC>AA>ACB?BBBBA<@??;:99:99%:><@A?@CBCBB?B>?9??;>;=ABBB?BBBBBBB?C@BDD?CCC@CCBBBBBBCCCCCAAAAAACCCDDD??<?999AB?A?BB?BBCBA@
@ATNG8:01361:07083
GATGGTAGTATAGAGCTCTACATAGTACTCATTCGTTTCGGAAGAGACAGGTACGTTAATAGTTAATAGCGTACTTCTTTTTCTTGCTTTCGTGGTATTCTTGCTAGTTACACTAGCCATCTTACTGCGCTTCGATTGTGTGCGTACTGCTGCAATATTGTTAACGTGAGTCTTGTAAAACCTTCTTTTTACGTTTACTCTCGTGTTAAAAATCTGAATTCTTCTAGAGTTCCTGATCTTCTGGCGCTCTGTCACGTCTGCTACCATCGCAATTGCCTAGTCT
+
BAAA@DDCBAA;:;@<<ABB@BCCABBBBGBB=@:994;B?B?AAABBBC?BCCCB=>=?AAA?B?BBCCBBBAA>999:9(9>>ABBB>BBAB999B?BB@BBBB@@9??ABBBCD?B???<???@>>>A<AAAA<>>>ADB=<=?A@@<<<=8<==:??9>:>=>ABBCAA8<::;:/:18188898(8=@AB:@@A===AA>>18888(8<<;@<@=>>:>?AB>>><?=>>>AAB<>>>:9::<=@@A?????>>>>A@@:==;;;;5;=AA?ACCCCB
@ATNG8:01372:07054
GATGGTAGAGTACAGTGTAGTAGACCAGAAGATCAGTTAACTCTAGAAGAATTCAGATTTTTAACACGAGAGTTAAACGTAAAAAGAAGGTTTTACAAGACTCACGTTTAACAATATTGCAGCAGTACGCACACAATCGAAGCGCAGTAAGGATGGCTAGTGTAACTAGCAAGAATACCACGAAAGCAAGAAAAAAGAAGTACGCTATTAACTATTAACGTACCTGTCTCTTCCGAAACGAATGAGTACTATAGACTATCTGAGACTACCATCGCAATTGCCTAGTCT
+
77::=AABA@?<==<?;;;>AABA@7@@@9>@AAA;;.9244448::5::38233444444$4399<;99>5615;6;9;5:::(<@8<:>>>2>>=196995<<:::)97@@>C??<;@@<AB=BCBBCCCCCIBHFCC?BBCBBBBB@CACBB@BA@AB@@@?BBBB@@<@A=@@@=@??@@9;;><778899%87:8938==AA=@==::A@<A>@@CB@=@CBBBBB?B?ABB>BBB@DBBBBEEBBBBBBBBBBCCCCAAAAAA=@??@?@>B>@@=ABCBCC
@ATNG8:01372:07060
GATGGTAGGCACTGCGCACACATCCCAGAAGATCAGGAACTCTAGAAGAATTCAGATTTTTAACACGAGAGTAAACGTAAAAAGAAGGTTTTACAAGACTCACGTTAACAATATTGCAGCAGTACGCACACAATCGAAGCGCAGTAAGGATGGCTAGTGTAACTAGCAAGAATACCACGAAAGCAAGAAAAAGAAGTACGCTATTAACTATTAACGTACCTGTCTCTTCCGAAACGAATGAGTACTACTCTCAGAGACACACTACCATCGCAATTGCCTAGTCT
+
BCAA;B>B@C>?696===;@AB;:;/6@A=BDDDBB@B@BCCBBBD@BC@B@@@@?@@@@0@@DBBBCCCCCCB<??;;;;;*;B>B?CCC<CCCACBBBBBC@@>A@CEACBB?BBCCDDCCBBBCCCCCD?BAAA@B@@@CCBB?B?BBB?BBBBCBDCACCBBBB>>?9?A@<@A@@A<@@??AABBB3AC?CBBBCBB?@:>:==?D<?<?@CCC@C<;;BBC@C@DDD=BBB?BCCCCBBBCCBBBCCC@@@CCBBB?BB=B?>=>C?C?CE@CCCBCC
@ATNG8:01337:07137
GATGGTAGTGTGTCTCTGAGAGTAGTACTCATTCGTTTCGGAAGAGACAGGTACGTTAATAGTTAATAGCGTACTTCTTTTTCTTGCTTTCGTGGTATTCTTGCTAGTTACACTAGCCATCCTTACTGCGCTTCGATTGTGTGCGTACTGCTGCGATATTGTTAACGTGAGTCTTGTAAAACCTTCTTTTTACGTTTACTCTCGTGTTAAAAATCTGAATTCTTCTAGAGTTCCTGATCTTCTGGGATGTGTGCGCAGTGCCTACCATCGCAATTGCCTAGTCT
+
@@;;:<<ADBA@AB;99BABBBCCCFBBBBBC?CBBB>BC?B?BDBBBBC?CDBBB@D@CBBB?D@CCCCCCCCC@CCCCC5BC@BBDD>CBBB>@@A;@B6;;BCBC@CCDDCBBB@CCC?C?CECCCCCC@CCCB?CCCCCCDDDBBBCAAACCBBB?CC?C=AACCCCABB<@::::6:=D=ABBBB2ABBBC>BBCCCBCBAA4;;;;*;BBBB?C@CB?BDDDCBC?C@AAACCD@BBBB9B9;;ABBBCCBBBCDACDGACCBBBC@B@BEACCECBA
@ATNG8:01342:07116
GATTGGTAGTATCGTGCTACACTCTGTCCAGAAGATCAGGAACTCTAAGAAGAATTCAGATTTTTAACACGAGAGTAAACGTAAAAAGAAGGTTTTACAAGACTCACGTTAACAATATTGCAGCAGTACGCACACAATAGAAGCGCAGTAAGGATGCTAGTGTAACTAGCAAGAATACCACGAAGCAAGAAAAAGAAGTACGCTATTAACTATTAACGTACCTGTCTCTTCCGAAACGAATGAGTACTGTATCTATGTGTGCGCTACCATCGCAATTGCCTAGTCT
+
///)/387777////7////////55665<<A1655555.5499944.4<54/)/3///66888'8)//////6688916744444$4:7;8>>=0@5949:999;6557<8<<<@BC<<A:99B@;;A;;;;>9549=9=259>??DBB?@<=00/????ACDA@???>>9==<?97//9//)/883/////'3=6>:?BCCCBD?D;;:=<8;987;;9;>CBBBBB>B<:?C<@8555??CBBBBBCCCCAABBBBBBBCBA9949=:99?<B;AB?@@@?99
@ATNG8:01342:07125
GATGGTAGTGTGTCTCTGAGAGTAGTACTCATTCGTTTCGGAAGAGACAGGTACGTTAATAGTTAATAGCGTACTTCTTTTTCTTGCTTTCGTGGTATTCTTGCTAGTTACACTAGCCATCCTTACTGCGCTTCGATTGTGTGCGTACTGCTGCAATATTGTTAACGTGAGTCTTGTAAAACCTTCTTTTTACGTTTACTCTCGTGTTAAAAATCTGAATTCTTCTAGAGTTCCTGATCTTCTGGAGATATCATCAGCGAGCTACCATCGCAATTGCCTAGTCT
+
::5:7<<<<A5555<;:<<666@>>CCCCBDC@DCCC>DC@C@CCDCCBB?BCCCC?C@CCCC@B@CCCCCCCBC@CBCCC5BB@BCCD>BBBB=@AB@BB=AAABBCACGCCCCDC@C@@?@@DCCCAABCADBBB>BBBCCBBBC@@@BB@@A@CCC@CF@B?BBCCCCBDC>C;;;;.;>C?DCDDF5CB;;;6;ACBBCCB;;5;AAA0ACCGE@G@CF@CCBCCBC@F@CCBBBC@CBC?BCCBCCDCCCCCCCCDCBCB@C:;;@A?B>AA@BBC;;;
@ATNG8:01347:07103
GATGGTAGATATATGCACGCTCTACCAGAAGATCAGGACTCTAGAAGAATTCAGATTTTTAACACGAGAGTAAACGTAAAAAGAAGGTTTTACAAGACTCACGTTAACAATATTGCAGCAGTACGCACACAATCGAAGCGCAGTAAGGATGGCTAGTGTAACTAGCAAGAATACCACGAAAGCAAGAAAAAGAAGTACGCTATTAACTATTAACGTACCTGTCTCTTCCGAAACGAATGAGTACATAGATATACGTATAGCTACATCGCAATTGCCTAGTCT
+
BB<B;B=BCBABB;9:AACBBDCCC@CECBCDC;;9>BBCCCCBC?BC?A>?@??;>??+>>@AABBCCCDCC9AAACCBB5BC@B?BDD;CCD@DCBCBCD::9;ACEGCBB?BCCCCCDDCCCCCCCBA=ADBB@BBBACC@@=AACBB@BCCCBCDD@CBCBBB@BB?BBB?BB???8?@@?BCDDC3BB?BBBBBBCCC<><>A@>8>:>=BAA?ACAAAAA?B?AAB=BBB@BBBCBCCCAABBBBAA@BBCC@@<@@@B<>>>A496>A=@CBBBA
@ATNG8:01349:07105
GATGGTAGACACGTGTGCTCTCTCGTACTCATTCGTTTCGGAAGAGACAGGTACGTTAATAGTTAATAGCGTACTTCTTTTTCTTGCTTTCTGTGGTATTTCTTGCTAGTTACACTAGCCATCCTTACTGCGCTTCGATTGTGTGCGTACTGCTGCAATATTGTTAACGTGAGTCTTGTAAAACCTTCTTTTTACGTTTAACTCTTCGTGTTTAAAAATCTTGAATTCTTACTAGAGTTCCTTGATACTTCTGGCTCTTCGTAGACAGATACTACCATGCATTGCCTAGTCT
+
B;:57<:8??9444555559656>=;696>CC@BCCK>CC@C@CC@@@00*0/://)/)44::7;5::99=455;8=<===+888;;;;5///99(//33(384333385.377//.884355:;3;:;-----0666626555666;<>@@??///3////66593;A??>>>@>15/878+8)/)//666)69777.9599//(/88/77(8888(8891/=070--)--76668959(/(-8-..54544045..(.332227...449454*--2---066289>888
@ATNG8:01357:07105
GATGGTAGCTCACGGTACGTCACACGTACTCATTCGTTTCGGAATGAGACAGGTACGTTAATTAGTTAATAGCGTACTTCTTTTTCTTAGCTTTTCTGTGGTATTCTTGCTAGTTTACACTAGCCATCCTTACTGCGCTTCGATTGTGTGCGTACTGCTGCAATATTGTTAACGTGAGTCTTGTAAAACCTTCTTTTTACGTTTAACTCTCGTGTTAAAAATCTTGAATTCTTCTAGAGTTCCTGATACTTCTGGAGATACACATGATACTCTACCATCGCAAT
+
----05-,,2-///)////7999545<=;;;?C?B@AA8>>)0)////9/554;<<;;7;69)0/7)/)/8;;;555;7;;===)44-333333+3999=6::=7==?BA@A>??3?>85525727@>9?666765255167::6=;77;8;;9>A876333(---(-4054999555;:=,22225'5-6-55;:<*77797.76877758:57-5555'5771782725=;@@?>@AB=B:=::///<132909,,,,,,2355587655586269...837
@ATNG8:01361:07092
GATGGTAGGTGCACATGAGTGTATCCAGAAGATCAGGAACTCTAGAAGAATTCAGATTTTTAACACGAGGGTAAACGTAAAAAGAAGGTTTTATAAGACTCACGTTAACAATATTGCAGCAGTACGCACACAATCGAAGCGCAGTAAGGATGGCTAGTGTAACTAGCAAGAATACCACGAAAGCAAGAAAAAGAAGTACGCTATTAACTATTAACGTACCTGTCTCTTCCGAAACGAATGAGTACATAGATATACTATAGCTACCATCGATAACCTCGAGTCT
+
<>BC?A@@>@BAABCCBBECCCCBB@BBB?BCBBCB?B@CDCBBBB?BC@D@CA@@CCCC3C?CCCC@AA;@AA0;;:>@@A1BC@C@CCC8ABB;@?B@BCCAA?@@BB@BDCACCBBBCGDCCDCAAAAB?BBBDACCCCCBBB?B@CBB@BCBBEDBB?BAAACC@BB@AAA?AA:9929@@;::999(9?>BBABBBBAA>@>AA@@;@=@=BBA=A@;;;BB@B@F@@9<00-0@@@CCCAABBBCBABACCCDABBBB=?9:9BBB@@<AABA@?;;
@ATNG8:01367:07092
GATGGTAGTGATACAGATCAGACACCAGAAGATCAGGAACTCTAGAAGAATTCAGATTTTTAACATCGAGAGTAAACGATAAAAAAGAAAGGGTTTTTACAAAGACTTCATGTTTAACAATATTGCAGCAGTACGCACACAATCGAAGCGCAGTAAGGATGGCTAGTGTAACTAGCAATAATACCACGAAAGCAAGAAAAAGAAGTACGCTATTAACTATTAACGTACCTGTCTCTTCCGAAACGAATGAGTACTATGTAGAGCTCTATACTAATCGCAATTGCCTAGTCT
+
55557<<<CBB@<<=666==?CCCB=?A@;9=9/0/4727:::;5>9<<9<?:9995==>+=9=?8?C:944:991733333333#333(33(3777'333;166//(//6/22'2+250522+2558=@?CCCCGCBBBB@CCCB@B@@@BC::7;@@A@=@BBCBBBC?BA@@@@>AB?DBB=??BCC=BBB?BBDDD3BB>AAAACBBBA?B>BBB?;A;AACBC?CDBBBCC=@=A@A<BCC@CAAACCCBABCCBAAABBBBBBBBBA>A==>>=B:AA@BBBBBB
@ATNG8:01369:07126
GATGGTAGATATATGCACGCTCTACCAGAAGATCAGGAACTCTAGAAGAATTCAGATTTTTTAACTGCGAGAGTAAACGTAAAAAGAAGGTTTTACAAGACTCACGTTAACAATATTGCAGCAGTACGCACACAATCGAAGCGCAGTAAGGATGGCTAGTGTAACTAGCAAGAATACCACGAAAGCAAGAAAAAGAAGTACGCTATTAACTATTAACGTACCTGTCTCTTCCGAAACGAATGAGTTCGTGTGACGTACGTGAGCTACCATCGCAATTGCCTAGTCT
+
,,,,(-///49445999;<<;:@59.5;<5:::///)/)/;:4;5;7;<382333333333#36333333344:=;13344444$3;-3-333&333-3333366//(/0683//34888==BBBCCCDCCDCC@CCCC=ABFCBCBB@B?CA@>@CCCCCCD?BABBBA=@@<@@A=??CCC<?>>8<>@@@2@D?BBBBBB>>>>B@BBBB?B>BBCDF@BBBBBED@C=BCE>E@@=@@@CC@BBAAAAABBBBBBBBBBBBCC@B>>>BB?B?BB@BBBC>>
@ATNG8:01333:07147
GATGGTAGTATATCGCGTCGCTATCCAGAAGATCAGGAACTCTAGAAGAATTCAGATTTTTAACACGAGAGTAAACGTAAAAAGAAGGTTTTACAAGACTCACGTTAACAATATTGCAGCAGTACGCACACAATCGAAGCGCAGTAAGGATGGCTAGTGTAACTAGCAAGAATACCACGAAAGCAAGAAAAAGAAGTACGCTATTAACTATTAACGTACCTGTCTCTTCCGAAACGAATGAGTACGAGAGAGCACACGTGTCTACCATCGCAATTGCCTAGTCT
+
:88:5:::556666?@;;;>;;;>=9<=A<999AAB<A>ABBCCCC@DCAC>0000////$/39::<;;;>>>B<?>?@=@@09954.555&5996<@AAA@=BB?A?BB>BAB?BCCCCEDBDCCCDGCCB?AA;;5;@@?@@A@?C@CBB@BCBABAAB?ABBBCC>AB@999?@@@@>8<9828AA?A3@C>@==>??@@A>>;::9A;?6:;BBB>AACB???@B@BBB>A@@=988@???BCBCBAAAA???BBBAAABC?B=>>A@=@=AA=AAA???
@ATNG8:01333:07148
GATGGTAGCGCACACATAGATACAGTACTCATTCGTTTCGGAAGAGACAGGTACGTTAATAGTTAATAGCGTACTTCTTTTTCTTGTCTTTCTGTGGTATTCTTGCTAGTTACACTAGCCATCCTTACTGCGCTTCGATTGTGTGCGTACTGCTGCAATATTTGTTAACGCGAGTCTTGTAAAACCTTCTTTTTACGTTTACTCTCGTGTTAAAAATCTGAACTCTTCTAGAGTTCCTGATCTTCTGGAGATACACATGATACTCTACCATCGCAATTGCCTAGTCT
+
////588889944459:<<<>>?=>?A@>>?>:>;9937739,//<<<<<8>>>==:?<;;;><B8@B9665<::454444$4<:459@@6=@?>=345<7;>9884?@B=CCC:;9A@=@BC6;4:A@@B@BB?CDCC@@@@@@@;;;CDBBACCC=A;;;,9=7@5??@994949394444&4.3-33333$44>>>8=;<<===BB?<??;?+//=<=6AA@@?@@A@>99.3.33444=4:::488?>@;<<=779998BBBBA<?;8777;?:@@?<=8B@@
@ATNG8:01333:07151
GATGGTAGCAGACGTGACAGAGCGCCAGAAGATCAGGAACTCTAGAAGAATTCAGATTTTTAACATCGAGAGTAAACGTAAAAAGAAGGTTTTACAAGACTCACGTTAACAATATTGCAGCAGTACGCACACAATCGAAGCGCAGTAAGGATGGCTAGTGTAACTAGCAAGAATACCACGAAAGCAAGAAAAAGAAGTACGCTATTAACTATTAACGTACCTGTCTCTTCCGAAACGAATGAGTACAGAGAGTACGATATGTCTACCATCGCAATTGCCTAGTCT
+
;:55:<<ACBBA<;6;<@@@ABBBC?BCCABBB;;:<@<@BB:;9B=AB=@<99997=<=,<<A?;<;>;;<787*8;8<<<<)33,3,333&39;4:;=;::=43.3?@@=AAA?B@@BCCEHECCBBBCCD@DCCB>ABCCAA@B>B?CAA?ADDCBACB>BBAAAA?BB>==><>>@@@:AAA?BCCCD3CB?CA@@DCCBA:<:>>AB6;7;@BBB@BBAA@AA?C@BCC=BBB?BBBBBCCBBAABAAAAABBBB@@@@BB>B@@:889=;?A<AAA;;;
@ATNG8:01335:07161
GATTAGTATAGAGCTCTACATAGTACTCATTCGTTTCGGAAGAGACAGGTACGTTAATAGTTAATAGCGTACTTCTTTTTCTTGCTTTTCGTGGTATTCTTGCTAGTTACACTAGCCATCCTTACTGCGCTTCGATTGTGTGCGTACTGCTGCAATATTGTTAACGTGAGTCTTGTAAAACCTTCTTTTTACGTTTACTCTCGTGTTTAAAAAATCTGAATTCTTCTAGAGTTCCTGATCTTCTGGCGCTCTGTCACGTCTGCTACCATCGCAATTGCCTAGTCT
+
5557;;;;<669<=<<;;;=>CBCAAAA@@9??@@;>B;B;::5966C@BAC@@=@=@@AD?C?BCBB??AAA;:9::9.7B8@9999&799?7A@B?BB@?>>AAA798AABBAA>ADD=B====887>B=A>==:>>?@@@B==>@@B///@,//60666?:=>>@@@>==5:8888(808076@@@,@>333-------5688:0>>>>>'=;<<C78497259=?@@@=B688?;;;<=<=1///::;<@>>>@@???A@@?8==<<88181;;?BBBBCB
@ATNG8:01338:07148
GATGGTAGCGCATATCAGCGCAGCCCAGAAGATCAGGACTCTAGAAGAATTCAGATTTTTTAACACGAGAGTAAACGTAAAAAGAAGGTTTTACAAGACTCACGTTAACAATATTGCAGCAGTACGCACACAATCGAAGCGCAGTAAGGATGGCTAGTGTAACTAGCAAGAATACCACGAAAGCAAGAAAAAGAAGTACGCTATTAACTATTAACGTACCTGTCTCTTCCGAACGAATGAGTACCTCTCAGACGCTCGTCCTACCATCGCAATTGCCTAGTCT
+
:9:5:>>CCCCCAAABBCBBBC;;;/:>94666>>>:===CCCCLABB?B@@@?;;;;;;%;;ACBHDCCCCHC=C@>?===,>@<B@CCD9BCD@FABACCDCD@B?DD?DBB?BBDCCCBBBCCBABCCD@DEBC>CBCCBBBC@B?CAA?ADDDCDCC?CAABCC@AA?BCC=??@?=8???>BDCCC2CC?BA@@CCCCC>A>AACC<><>CCCC@CCBBABB@B@BC?BBA?ACCCCCA?AAACAAA??A?AAAA>ABB>B===BB?=8AD@CCC@@?
@ATNG8:01338:07179
GATGGTAGTACATGATAGACGACACCAGAGACTCAGGAACGTCTAGAAGAATTACAGATTTTTTAACACGAGAGTAAACGTAAAAAGAAGGTTTTACAAGACTCACGTTAACAATATTGCAGCAGTACGCACACAATCGAAGCGCAGTAAGGATGGCTAGTGTAACTAGCAAGAATACCACGAAAGCAAGAAAAAGAAGTACGCTATTAACTATTAACGTACCTGTCTCTTCCGAAACGAATGAGTACTGCGTCTCACTCTCGCCTACCATCGCAATTGCCTAGTCT
+
----065566/44;::9:==::::9599555//:99)/)/-----//399)/)/444499999$9388::888:333(3:44444$44.45::<.::@7555::<:;;8?8=C8C==58<<<A<CCCEBBBD@A@?BA90,00000/66185:<<?BBBBBBBF>AAA9:9>??:?==5>773?;;;;<77777'3<497;98777;)/).339(.(.39><@FA@@CCD@@@@@@5<00+0<<=A@BAAACCCCCCCFCCDCB?BBB?A<<;BC?CAIIACCBBBB
@ATNG8:01351:07167
GATGGTAGCGCACACATAGATACAGTACTCATTCGTTTCGGAAGAGACAGGTACGTTAATAGTTAATAGCGTACTTCTTTTTCTTTGCTTTCTGTGGTATTCTTGCTAGTTACACTAGCCATCCTTACTGCGCTTCGATTGTGTGCGTACTGCTGCAATATTGTTAACGTGAGTCTTGTAAAACCTTCTTTTTACGTTTACTCTCGTGTTAAAATCTGATTTCTTCTAGAGTTCCTGATCTTCTGGATAGCGACGCGATATACTACCATCGCAATTGCCTAGTCT
+
<:@@9@AAA<=:>>>@AAB@BA?@A;?;=C?@7?@;;455048<<5555/)/////)/)//7:5;6;<=;;555=055==;(444)4/:;1////:39/504<79455AB@CDCCCBCB:;;C=A=AAA<<<AA@CCCD@;;;CCCCCC;;;;;;BB?BBB?BB>B8;;BAAAAAA7:;BDC8C>A>@EGED2BCBCC;AA@AA;;;;;5;;;.:CC;;;B<BC?<<;AA@C?C>BBBCBB=@@A>AB;;;BC;;;;;<ADDAB;;6;@@?AB>B:;;?BCBBBB
@ATNG8:01355:07172
GATGGTAGAGTACAGTGTAGTAGACCAGAAGATCAGGAACTCTAGAAGAATTCAGATTTTTAACACGAGAGTAAACGTAAAAAGAAGGTTTTACAAGACTCACGTTAACAATATTGCAGCAGTACGCACACAATCGAAGCGCAGTATGGATGGCTAGTGTAACTAGCAAGAATACCACGAAAGCAAGAAAAAAGAAGTACGCTATTAACTATTAACGTACCTGTCTCTTCCGAAACGATGAGTACTGTAGACTATCTGAGACTACCATCGCAATTGCCTAGTCT
+
8;AA=?@BBBBCCCDBCCCCCDCCC@CCC@CCBBBB9;8;ACAA;;59=9=>AABBBBBB2@>ABBBBCCBBBB>A@@A@@@,00,/)///&/=A=C?9;9@A;;8;?BB@C@@=@BBBCCCFCCBCCBBCC?BB@@=@@CBBBBD??<?::8:BBBCBAA?BCCCB@;@=<...,..<<;6<9<7888888%/968/./99<66+/*.7990838ACCB@CCBCBBB>@<@@@9A000@@@CCCCDC???AAABCECBB@@@DD@BB@?:;6:>AA?ABAB@@
@ATNG8:01366:07147
GATTAGTATCTGCACACTCTGTCCAGAAGATCAGGAACTCTAGAAGAATTCAGATTTTTAACACGAGAGTAAACGTAAAAAAGAAGGTTTTACAAGACTCACGTTAACAATATTGCAGCAGTACGCACACAATCGAAGCGCAGTAAGGATGGCTAGTGTAACTAGCAAGAATACCACGAAAGCAAGAAAAAGAAGTACGCTATTAACTATTAACGTACCTGTCTCTTCCGAAACGAATGAGTACACACTCTCATATGACACTACCATCGCAATTGCCTAGTCT
+
;:4.48844445<<B@;?A959916=>8;AA9:9@CACCC@@@A>9;2989:944888'85:;;A>===<@=*33994444#44.46<<<2===:=C@DGDCBB?D@CCADA@?ABCCBBCAAAHCCCCDD@CBBB?BBBACCCC@D@CBB?CDCDBBBB>AABABB?BB?BBB=AA???8>@@?@AAAA2@A=ABBABB@@B799:B?>7;7:?BBB>A@@@@@?=A=ACC>BAC?CCCCCAAADFCBBBCBCBBCCBBABAAAB?977>9>>BB?BB<<;;
@ATNG8:01366:07182
GATGGTAGATACTCGCTGATACACCCAGAAGCATACAGGAACTCTAGAAGAATTCAGATTTTTAACACGAGAGTAAACGTAAATAGAAGGTTTTACAAGACTCACGTTAACAATATTGCAGCAGTACGCACACAATCGAAGCGCAGTAAAGGATGGCTAGTGTAACTAGCAAGAATACCACGAAAGCAAGAAAAAGAAGTACGCTATTAACTATTAACGTACCTGTCTCTTCCGAAACGAATGAGTACATAGATATACGTATAGCTACCATCGCAATTGCCTAGTCT
+
<9559;;;BAA<<5559;9;666>>7?>?;000/////)/47455<>C?BB@B?BBBB@ABA1>78<:::;;;<=<33355<4<=>>:>:===055945969>77/0,/5;;590946=<@<BBCC;;;;;;;;4:;::248:==<973(57;9>7;B>>>BBC@CBCB??<??<>A?<?773;3779633377'7><A>??DCBBB?@=AA>>:><??CCC@CCCCBBDAC?BBH>@AA@BBBBBBBBFCB?@?AAABBCBBBBCBC<???888=B:AAABAA@??
@ATNG8:01373:07188
GATGGTAGGCGACATACATACGCGCCAGAAGATCAGGAAACTCTAGAAGAATTCAGAATTTTTTAAACACGAGAGTTAAACGTTAAAAAAGAATGGTTTTACAAGACTTCTACGTTTAACAATATTGCAGCAGTACGCACACAATCGAAGCGCAGTAAGGATGGCTAGTGTAACTAGCAAGAATACCACGAAATGCAAGAAAAAGAAGTACGTCTATTAACTATTAACTGTACCTGTCTCTTCCGAAAACGAATGAGTACCTCTCAGACGCTCGTCCTACCATCGCAATTGCCTAGTCT
+
4444.4<<7<956655=?;;;:=;;)//7279:955.5;)5555;44.4/)/1----(-7777#//)/55555<;<9>=2<54.44444#55.554777+755(-,,,(,--6///)439935557<<::::::::9=556?<8<@DD669>=BDCC?B>AA@=@@@9:5;>7;;?BBB>@@;?==20///:(//76169999+891//---//86718498884;4333375.533.....3..222&255278822285::222::555;;9;>7//-,2,,,,,(,(/3.42;997
@ATNG8:01328:07194
GATGGTAGTGTCATATGAGAGTGTGTACTCATTCGTTTCGGAAGAGACAGGTACGTTAATAGTTAATAGCGTACTTCTTTTTCTTGCTTTCGTGGTATTCTTGCTAGTTACACTAGCCATCCTTACTGCGCTTCGATTGTGTGCGTACTGCTGCAATATTGTTAACGTGAGTCTTGTAAAACCTTCTTTTTACGTTTACTCTCGTGTTAAAAATCTGAATTCTTCTAGAGTTCCTGATCTTCTGGGATGTGTGCGCAGTGCCTACCATCGCAATTGCCTAGTCT
+
;;5:7;<<<CBB=<<<CBBBCCCBBA@>B@@?9@=>=9>@5:5:<;;;@B=@@@?@;>8<;@A4<6;A?<==<=A999999$99449990555=8=>B<AB9;;AABC@DCCCCCCCACCC@C@CDBBA@AA;AABB?BBCCFBBCC;;;CCCCC@CCC@BB@C9:;BBBCBCC@CCCCC;B?A=;;;;;*;ACBC>CBBBAAA;<<@CIFI5CAABB>B?CA=ABCBBCBACACDDCCDACDBC<C;;;ABBBAABCDCEEGFC@DB;;;C=@=BCGLFDDCC
@ATNG8:01343:07232
GATGGTAGGCACTGCGCACACATCCCAGAAGATCAGAACTCTAAGAAGAATTACAGATTTTTAACATCGAGAGTAAAACGAGTAAAAAAGAAGGTTTACAAGACTCACGTTAACAATATTGCAGCAGTACGCACACAATCGAAGCGCAGTAAGGATGGCTAGTGTAACTAGCAAGAATACCACGAAAGCAAGAAAAAGAAGTACGCTATTAACTATTAACGTACCTGTCTCTTCCGAACGTGAGTCACTCTCATATGACACTACCATCGCAATTGCCTAGTCT
+
//448:883844444:::<666@@@8@>>2655;;==9>6665./:)//)/)--5------$/5:999<5448////&//////;;;;%::+/+390733.3;777>A??8;579488=8====;???@?BBBEC??>?B9959BAAA997;@>??>???>BB@@A?BBB@;>:>><>>>;>>=AC6666:=@BBB/8:689<@;88>>:>;A>@><A=?@BBA?BA>>>><8;67717773:::;:;@?@=<8??8;8?<79369333586;77729<9885
@ATNG8:01347:07221
GATGGTAGAGAGACTGTAGCGCACCCAGAAGATCAGGAACTCTAGAAGAATTCAAGATTTTTAACATCGAGAGTAAACGTAAAAAGAAGGTTTTACAAGACTCACGTTAACAATATTGCAGCAGTACGCACACAATCGAAGCGCAGTAAGGATGGCTAGTGTAACTAGCAAGAATACCACGAAAGCAAGAAAAAGAAGTACGCTATTAACTATTAACGTACCTGTCTCTTCCGAAACGAATGAGTACTATATAGAGCTCTATACTACCATCGCAATTGCCTAGTCT
+
44448<88::555:=<;;;=<;<>A6=BC=>=7///,/)-89///;6;8393/0+-66888)816///86/33333(3769999'//(/(///&/8939:333////(/068386828577===?@CCCCCCCC?CCCB@B@@@BCBB@C@CCJ@BBDCCCBB?DCBBCC@BB>???;??AAA<AAA>ABABB3BB?BCBCBBA=A3838ABC9>:>@DBC@BB;;;A@=@=AAA<ACC@BBCBBBB:9:AAA@AAAAAA?>>>@BB==;;:?A?C?BC?CBA:::
@ATNG8:01347:07229
GATGGTAGTGTGGTCTCTGAGAGTAGTACTCATTCGTTTCGGAAGAGACAGGTACGTTAATAGTTAATAGACGTAACTTCTTTTTCTTTGCTTTCGTGGTATTCTTGCTAGTTACACTAGCCATCCTTACTGCGCTTCGATTGTGTGCGTACTGCTGCAATATTGTTAACGTGAGTCTTGTAAAACCTTCTTTTTACGTTTACTCTCGTGTTAAAAATCTGAATTCTTCTAGAGTCCTGATCTTCTGGACGACGCGCACTGACACTACCATCGCAATTGCCTAGTCT
+
444439877>//)/7///55555;995555;::8<=>>8;<9<7::696=?:@@@96.57;999./)/////;//)/<.5599;(;=>065<<4564<5:5515;.5577/0,/<<<>=@B>A@@<@;=?BAAABC@CBBC@BBDCHCCBBBBBCCCBC@CCC=@?<@5;;@AAABBB>BBCDF;B@B@CBCCC5CACCE8;;;;A@BBBB=BBBB2BCCGGACAGE@CBC;;;FD@CBBAA@@C@@=@B;;;AABABAAABBECDBB?BB000A+0+0>>@ACCCC
@ATNG8:01356:07206
GATGGTAGATACTCGCTGATACACCCAGAAGATCAGGAACTCTAGAAGAATTCAGATTTTTAACACGAGAGTAAACGTAAAAAGAAGGTTTTACAAGACTCACGTTAACAATATTGCAGCAGTACGCACACAATCGAAGCGCAGTAAGGATGGCTAGTGTAACTAGCAAGAATACCACGAAAGCAAGAAAAAGAAGTACGCTATTAACTATTAACGTACCTGTCTCTTCCGAAACGAATGAGTACTGTATCTAAGTGTGCGCTATCGCAATTGCCTAGTCT
+
;;4439:8?@BBABCBBBEFCB9:9.;;;59===AB>A?BBCCAABDCC>A>@=::7989)8<@ABBCBBB???8?>@@??@0?A@A5;;;6;BB?BBBBCDDCC@C@BB>BBA?BCCCCCCDCCCCDCCBB?BDDD?BBBBBCBB?B@CCC@BBBCDCCC?CCCCCA?CC?BAB999CCC>AAA?@@@A@2@C@AA@BBBBCD?B?>?AA;><>@BBB?CCBBBBA?C?CAA9CCD?AAABBBBB@@@BCBB>BBB@BBCCDBBB@@@;><BB?ABB@??
@ATNG8:01365:07239
GAATGGTAGTGTCATATGAGAGTGTGTATCATTCGTTTCGGAAGAGACAGGTACGGTTAATAGTTAATAGCGTACTTCTTTTTCTTGCTTTTCGTGGTTATTCTTGCTAGTTACACTAGCCATCCTTACTGCGCTTCGATTGTGTGCGTACTGCTGCAATATTGTTAACGTGAGTCTTGTAAAACCTTCTTTTTAACGTTTACTCTCGTGTTAAAAATCTGAATTCTTCTAGAGTTCCTGATCTTCTGGAGATATCATCAGCGAGCTACCATCGCAATTGCCTAGTCT
+
44.44.44899:==;;;566:<<;;;<<;;;<055<<3<<0505@@@955.5;55.5.5.5=<<7>8<><999555.55:::(44.44555&4;;;.4.55.55499;<<<9=;;;<>=A9<99.5.599;===>:@6668<<;;;;;;99//////-37883//,/5;:8:9444405==>>/937)/////$/)/999)5/////777727777$66<<@<@:?>6977////)/)/:;;<@7;:;855555555599555/////505-////)/2/4.4;<;<<
@ATNG8:01367:07192
GATGGTAGCACGACACTACGATGTGTACTCATTCGTTTCGGAAGAGACAGGTACGTTAATAGTTAATAGCGTACTTCTTTTTTCTTGCTTTCCGTGGTATTCTTGCTAGTTACACTAGCCATCCTTACTGCGCTTCGATTGTGTGCGTACTGCTGCAATATTGTTTAACGTGAGTCTTGTAAAACCTTTCTTTTTACGTTTACTCTTCGTGTTTAAAAAATCTGAATCCTTCTAGAGTTCCTGATCTTTCTGGTAGAGCGTGCATATATCTACCATCGCAATTGCCTAGTCTATCACCGCAC
+
;5559>>?A?A///:::<9<<A699:;;:;<<;CCCC?CCACBCCCBBBC?@@@;;.9.4;<;=C<959=99433-333333#3949888(/(---(///)/83833398,338888==8===7=>B?@..---(.77722229999>87---,,,,(,,.....'2.555598889272222&2+22'28888*89888)//.33.38;;@A7A@@@A'>5777155/549=9@@570507589566,6>=:??;;;=>8//////8;;;@@<?>::77168=?;@?;6///5536/63--
@ATNG8:01368:07224
GATGGTAGGCGACATACATACGCGCCAGAAGATCAGGAACTCTAGAAGAATTCAGATTTTTAACACGAGAGTAAACGTAAAAAGAAGGTTTTACAAGACTCACGTTAACAATATTGCAGCAGTACGCACACAATCGAAGCGCAGTAAGGATGGCTAGTGTAACTAGCAAGAATACCACGAAAGCAAGAAAAAGAAGTACGCTATTAACTATTAACGTACCTGTCTCTTCCGAAACGAATGAGTACTATGTAGAGCTCTATACTAATCGCAATTGCCTAGTCT
+
@AAA?A@A?B@@ABB>?CCBA@@@@=@CC@BBCGAB?B@CCDBBBC?BC?C?ABCBBBBD5B>BGCDDCCCCCC9BB:9999*9D?D?BBB=BCCBCBCBBCBBB@B@CC@CAA?BCCCCCCCBBBCCDDCCBCCBB?BCBCBCCC@D@CBB@BCCCCBCC?CCCCCC?CC@CAB?DCCCC>BBA=>>=<<.<?;@AAADCBBB?B@BBBB?B?BBCCC@CC;;;BB?B@CCC=CCC@CBBB???BBBBACABBCBBBCBBBBB>@>::<8<8AC@CCB?@?
@ATNG8:01374:07224
GATGGTAGCGCACACATAGATACAGTACTCATTCGTTTCGGAAGAGACAGGTACGTTTAATAGTTAATAGACGTAACTTCTTTTTCTTTGCTTTCGTGGTATTCTTGCTAGTTACACTAGCCATCCTTACTGCGCTTCGTTTGTGTGCGTACTGCTGCAATATTGTTAACGTGAGTCTTGTAAAAACCTTCTTTTTACGTTTACTCTCGTGTTAAAAATCTGAATTCTTCTAGAGTTCCTGATCTTCTGGATAGCGACGCGATATACTACCATCGCAATTGCCTAGTCT
+
:7000/:<=BBB?;;;=::9995559555;59.9994,5;8<8595;955.5559::09599=?3<87////;//)/;.55??@+<<>665;@4666=8;55.59.5566==:@AA@B?;;5;;;5:=AAB@BB?>9=999,5??9>?>>::?>;@@>>:A?@?BB?C<AAA>?>>9929====>,=;>9==>>>'559@>,5599:@??;9499=;(99=954629B=9:::99>:?=BBBBBB=?@B=BA;::?@:::BBAB=<<=00+0@@@?A<A6::=BCCBCC
@ATNG8:01328:07249
GATGGTAGCACACGAGATCTCATCGTACTCATTCGTTTCGGAAGAGACAGGTACGTTAATAGTTAATAGCGTACTTCTTTTTCTTGCTTTCGTGGTATTCTTGCTAGTTACACTAGCCATCCTTACTGCGCCTCGATTGTGTGCGTACTGCTGCAATATTGTTAACGTGAGTCTTGTAATACCTTCTTTTTACGTTTACTCTCGTGTTAAAAATCTGAATTCTTCTAGAGTTCCTGATCTTCTGTGTCTGACTGTATCACTACCATCGCAAATTGCCTAGTCT
+
>>CC?DDDABBBBCCCCCBBCDDCCCCCCCCB@BCCD>CC@C@ECCCCCC@CCCCC?C@CCCC@C?BCBCCCCCC@BBBBB3AB?B989,9CAA@CCB?BC9:9BCCC@BBBBBBBB>@@@?C?CCBBBAB=B@@@@9<<>>BB>>>@;:;B@??<@@@=>>;><>>=BBBBAA;@@A=???;?<BBCCD/9;;<=6=::///66;>:=EDD.A<9;?;?:>>;AA>>>>C<?<??@?BB;>?ABBA@>@?@@@AAAAA@@>>:=<>BBAA6;7=@<@@AA@@
@ATNG8:01328:07253
GATGGTAGAGAGACTGTAGCGCACCCAGAAGATCAGGAACTCTAAGAAGAATTCAGATTTTTAACACGAGAGTAAACGTAAAAAGAAGGTTTTACAAGACTCACGTTAACAATATTGCAGCAGTACGCACACAATCGAAGCGCAGTAAGGATGGCTAGTGTAACTAGCAAGAATACCACGAAAGCAAGAAAAAGAAGTACGCTATTAACTATTAACGTACCTGTCTCTTCCGAAACGAATGAGTACGATGAGATCTCGTGTGCTACCATCGCAATTGCCTAGTCT
+
9:557<<<BA;;;::;;==@BA<::)9?A9=@95557<7:=<494:>7;>6>;00//////$/399854398378*9;94444$4<7;7<<:+@9;7;CCCCBBBBAG@A@??CC?CBBABCCCCCCCCCBBB@CCBA=CCDC??@A>B?BBB@BBBBCCCC?BBB???;??;?BB>BBBBB>BBB?BCDCC3BB?BBBCCCCBB?>9<<>><A<AACBB?AAAAABD@C?BBD>BBB@BBBBBBCBBBBBBBBBBBB;;;888AE>A====A@C?BA?BCCCBB
@ATNG8:01330:07249
GATGGTAGTATAGAGCTCTACATAGTACTCATTCGTTTCGGAAGAGACAGGTACGTTAATAGTTAATAGCGTACTTCTTTTTCTTGCTTTCGTGGTATTCTTGCTAGTTACACTAGCCATCCTTACTGCGCTTCGATTGTGTGCGTACTGCTGCAATATTGTTAACGTGAGTCTTGTAAAACCTTCTTTTTACGTTTACTCTCGTGTTAAAAATCTGAATTCTTCTAGAGTTCCTGATCTTCTGGTGAGATATGCATGATGCTACCATCGCAATTGCCTAGTCT
+
<;@A@BBBBBB;;9@;;@AA=B:9:CCCBBBD@C@AA=AC@D@BBBDDDD?BCCCD@B>BBBG@C=AABFBBCBB?CCBBB1?>=AAAA:@A??<>@@=AA?B=>>BB=AABBCBBB@@@@<@===>>>>@@=@@@@<@@AAAA?>>>A<<<<<<7::::;;5;;??@@AAABB8;;?>>/>5;5;>>??.;;AAB9;<<;;;AA;;5;=<<+;888A<A=AC=AABBA@@<@<@@B@>>;9==6///;9/87DC>;:;A=>=@@<@:;:==9@9//-/7<<<;
@ATNG8:01330:07269
GATGGTAGTGATACAGATCAGACACCAGAAGATCAGGAACTCTATAAGAATTCAGATTTTTAACATCGAGAGTAAACGTAAAAAGAAGGTTTTACAAGACTCACGTTAACAATATTGCAGCAGTACGCTCACAATCGAAGCGCAGTAAGGATGGCTAGTGTAACTAGCAAGAATACCACGAAAGCAAGAAAAAGAAGTACGCTATTAACTATTAACGTACCTGTCTCTTCCGAAACGAATGAGTACGATAGATCTCGTGTGCTACCATCGCAATTGCCTAGTCT
+
////5989@B@::9:99;;;<<A?A7;;<9=BB;;54=89999:5:7;;6;;00---888)8+-///89677333(378;;;;+8717,333&379,3333366//(/(/9496505558;;;>BAABCCCBE@B@@A@BBCBBDCB?BACCC@BBBCBBBB?AABBAB?BB?BBB>ABBBB>BBB??????.?B?BBBCBBBBC<?<??>>9=:=@BBB?BBBBACB=@?@CE?CBB????CBBBAABBCCCB>>>>>???B>@>DD@>>A?C?CC?BCBBBB
@ATNG8:01331:07261
GATGGTAGCTCGCTGATGATATCTCCAGAAGATCAGGAACTCTAGAAGAATTCAGATTTTTAACATCGAGAGTAAACGATAAAAAGAAGGTTTTACAAGACTCACGTTAACAATATTGCAGCAGTACGCACACAATCGAAGCGCAGTAAGGATGGCTAGTGTAACTAGCAAGAATACCACGAAAGCAAGAAAAAGAAGTACGCTATTAACTATTAACGTACCTGTCTCTTCCGAAACGAATGAGTACTACTCTCAGAGACACACTACCATCGCAATTGCCTAGTCT
+
////)/889@<=666;>ADC@@@A>9>@AAA@@00/4927::696>8<@;=9>?997<;<,<9@>>><9869/00(/////999)8807,333&3793:8888::882547715555;;;:?BCDGCCCCCCCC?CDCC?B@@@BBBB<A<AAA>ADCCBAAC@AACAAA>BA?CCC<?>CBC????<99887'7?<ABBBBCCB@;@<@><=5;5;@CCCAC@ABBDC?B?BBB>BDC?BAAADCCC>??BBBCCAAAACCBBBBB>A>:::@@CABB@BBCBBB
@ATNG8:01335:07241
GATGGTAGGCGTGTGAGAGTCTGCCCAGAAGATCAGGAACTCTAGAAGAATTCAGATTTTAACACTGAGAGTAAACGTAAAAGAAAGGTTTTAACAAGATCTCACGTTAACAATATTGACAGCAGTACGCACACAATCGAAGCGCAGTAAAGGATGGCTAGTGTAACTAGCAAGAATACCACGAAAGCAAAGAAAAAGAAGTAACGACTATTAAACTATTAACGTACCTGTCTCTTCCCGAAACGAATGAGTAACAGAGAGTACGATATGTCTACCATCGCAATTCGCCTAGTCT
+
9:558=<<>AA>>555===495444)4::5<<00/<7<6:<977/0*//)/599-//99&/)///4455<:::>3833333&333(3-333&3287,333338;;??694//),,,(,,,,-55577555555<?6889;39<96==888(64;<A>B?888898:???>BD=DE=;;;8=<:88.78::.9=<<</6;3<./(///.787-55'2999695;///3)/.56859176.222'255.56677837777;98858799:9;;===D7:6===<7<)///(/688:5
@ATNG8:01335:07266
GATGGTAGCGAGCGAGTGTGTATACCAGAAGATCAGGAACTCTAGAAGAATTCAGATTTTTAACACGAGAGTAAACGTAAAAAGAAGGTTTTACAAGACTCACGTTAACAATATTGCAGCAGTACGCACACAATCGAAGCGCAGTAAGGATGGCTAGTGTAACTAGCAAGAATACCACGAAAGCAAGAAAAAGAAGTACGCTATTAACTATTAACGTACCTGTCTCTTCCGAAACGAATGAGTACAGAGAGTACGATATGTCTACCATCGCAATTGCCTAGTCT
+
:;4438:::A:::::<<@<@@ABBB9B;A<;<==<@<@;?>=9=9:459485::945555$549>;>DCCCEDD>CB:9999)9C=A>CCB:CBB?@ABA@AAA@;?<@A?BBC@CCDFBBCCBCCDBBBCC@AAAC>BBBABCCD?B@CCC@CCCCCBBB@CCCBBB@@@=@BA=??@A@9@?=<99999)9@?BCBBABDCD<?;????:?=ABABBACC@@@CD?B@BBC>BBBAA@AFBBBBBBCCBAAABBBBBB>>?BB@BAAABB?B@BC?BA>;;;
@ATNG8:01342:07248
GATGGTAGTGTCATATGAGAGTGTGTACTCATTCGTTTCGGTAAGGAGACAGGTACGTTAATAGTTAATAGCGTACTTCTTTTTCTTTGTCTTTCTGTGGTATTTCTTGCTAGTTACACTAGCCATCCTTACTGCGCTTCGATTGTGTGCGTACTGCTGCAATATTGTTAACGTGAGTCTTGTAAAACCTTCTTTTTACGTTTACTCTCGTGTTAAAAATCTGAATTCTTCTAGAGTTCCTGATCTTCTGGAGATACACATGATACTCTACCATCGCAATTGCCTAGTCT
+
////5::779444559:;;<9/.-88--///<7<;;;599*//)/)//77//)5556=:=7=<55.5.55:;:5559.5////$/99.///::1://5838899(3328999:<8<<<<<:9;5;;;>C;@@999599299567:>::<;;595555559949<<8<=8<8<=<555<;>388<<<0:8:6<<?>>)0/;;7.=494;9455549999(;=<<=9=8<@=???996@9>*00=000*00>5::;;;>??@DC@?====<@@<?=;:00+0*006<9??@@
@ATNG8:01347:07247
GATGGTAGCGCACACATAGATACAGTACTCATTCGTTTCGGAAGAGACAGGTACGTTAATAGTTAAATAAGCGTACTTCTTTTTCTTGCTTTCTGTGGTATTCTTGCTAGTTACACTAGCCATCCTTACTGCGCTTCGATTGTGTGCGTACTTGCTGCAATATTGTTAACGTGAGTCTTGTAAAACCTTCTTTTTACGTTTACTCTCGTGTTAAAAATCTGAATTCTTCTAGAGTTCCTGATCTTCTGGAGTTATCATCAGCGAGCTACCATCGCAATTGCCTAGTCT
+
////177:9<<<55555:55666=>>>><;;;7:<<>3:9./)//////50555//,/7;;9<+00)//)///5<97)//777'77)/-88/----6(--/)/:188:835155;<;;A>:>>?9=799959900*0;00*////9>99955.555;;:3://)//)/4//5><<<?A9;9<<:+:)/)/;;;;+<<===8=>@@599=55.5555$5<555:>6;;8666=@@@;D:B==<55.55;3:;>:>;<<><<<==<696;;7555545.548838<545=
@ATNG8:01366:07241
GATGGTAGTATATCGCGTCGCTATCCAGAAGATCAGGAACTCTAGAAGAATTCAGATTTTTAACACGAGAGTAAACGTAAAAAGAAGGTTTTACAAGACTCACGTTAACAATATTGCAGCAGTACGCACACAATCGAAGCGCAGTAAGGATGGCTAGTGTAACTAGCAAGAATACCACTAAAGCAAGAAAAAGAAGTACGCTATTAACTATTAACGTACCTGTCTCTTCCGAAACGAATGAGTACTGTATCTATGTGTTCGCTACCATCGCAATTGCCTAGTCT
+
CAA@@@?@ABBCCCCDEDBBCCDBC@CBC?ACC;;:<@=@CC;;9CADD@B?;;;;4>=>0@?CBBBBBCA@@@6?>;;:::$:?=;4999&9B@=@BABHEICC?B@BB?BCD@CBBABDDDBBBCCCBBB?CBBB?BBBBCCCA>C@DBB?BBCBBCAC?CAAABB?BB?BCC>AABCC>BBB?BBBBB1BB?BB@BBBCCC?A7::@A<@=A=AAC?BB@@?AA=@>AAB=BCC@A@ABCCCBBBA@AAAA@BCC?BBBBBB@C;;;AE;><BB=BAA99:
@ATNG8:01372:07273
GATGGTAGCGCGACGAGCGTAGACCCAGAAGATCATGAATCTCATAGAAGAATTCAGATTTTTAACACGAGAGTAAACGTAAAAAGAATGGTTTTACAAGTACTCACGTTAACAATATTGCAGCAGTACGCACACAATCGAAGCGCAGTGAGGATGGCTAGTGTAACTAGCAAGAATACCACGAAAGCAAGAAAAAGAAGTTACCCTATTAACTATTAACGTACCTGATCTCTTCCGAAACGAATGAGTACAGAGAGTACGATATGTCTACCATCGCAATTGCCTAGTCT
+
BAAA@@955=BBCBDEICCCBAA@?3=<<:A@;>=9//27::///;;;79A<:388944444$4.4::;:::;:::49=<=BBB2AA?@A>@DC.@9905;;;<<<;880478848<848=::BCBBBCC@@ACCC?BCBC?BBBBB;;:CC?BBB>???BAABC=@@A?9943>5777,55<=?9::8:<==<;+78175+252'2882848887272989--)---,5577(.(.33,38932227===>>@>>>>>>>A;:;==>9//*//..332729A688<>>=
@ATNG8:01375:07287
GATGGTAGAGAGAGCTCTCTCATCGTACTCATTCGTTTCGGAAGAGACAGGTACGTTAATAGTTAATAGCGTACTTCTTTTTCTTGCTTTCGTGGTATTTCTTTGCTTAGTTACACTAGCCATCCTTACTGCGCTTGATTGTGTGCGTACTGCTCAATATTGTTAACGTGAGTCTTGTAAAACCTTTCTTTTTACGCTTACTCTCGTGTTTAAAAATCTGAATTCTTCTAGAGTTCCTGATCTTCTGGGTCTACGCTCGTCGCGCTACCATCGCAATGCCTAGTCT
+
----(/777;<;94999;;;<<666;;;;;<<7@;;5)5;496;555999455444.4054<;7;255<<;;;;;789998'8;188=928:9;7833:1788(333,333,33337779,3331736222577A6::?68;<>?A@@?A@A@A;:3979176595/./53..26277;==,2,28.22222$-2---(--744488222'2999(55755056;=;A@566AA;>8;://///6/76,6=:9----66855566=77,259335(///499;;=>
@ATNG8:01377:07256
GATGGTAGGCGAGAGTGAGACGCAGTACTCATTCGTTTCGGAAGAGACAGGTACGTTAATAGTTAATAGCGTACTTCTTTTTCTTGCTTTCGTGGTATTCTTGCTAGTTACACTAGCCATCCTTACTGCGCTTCGATTGTGTGCGTACTGCTGCAATATTGTTAACGTGAGTCTTGTAAAACCTTCTTTTTACGTTTACTCTCGTGTTAAAAAATCTGAATTCTTCTAGAGTTCCTGATCTTCTGGTGTCGTCTATCATGTACTACCATCGCAACTTGCCTAGTTT
+
<<@A?ABB@CC@A@CDBBCCCCBBBCCCCDAA?ACCC>CD@C@@A@BCDC@CCCCB@B@BCCC@C?BBBBCCAA@=@@@A@2AC@BBAC=BCBB>AAB?BB?AAACBB?BBBBBBBB?BBB?BAB@?===>>=A@@@=@@@@@A=<=DDA<<>@@::;:<<<8=7;;@A@>>>?6::??>/>8>5;;==>/>>===6====A>==<=188888%757:75845505::?@;A5>5>>>>AA=@@@<888AA@>>>=<AA>=>>@?B<@999==///7==173===4
@ATNG8:01334:07337
GATGGTAGGTGCACATGAGTGTATCCAGAAGATCAGGAACTCTAGAAGAATTCAGATTTTTAACACGAGAGTAAACGTAAAAAGAAGGTTTTACAAGACTCACGTTAACAATATTGCAGCAGTACGCACACAATCGAAGCGCAGTAAGGATGGCTAGTGTAACTAGCAAGAATACCACGAAAGCAAGAAAAAGAAGTACGCTATTAACTATTAACGTACCTGTCTCTTCCGAAACGAATGAGTACGTGTGCGACGTGTCTCCTACCATCGCAATTGCCTAGTCT
+
00//6:99>=B==;;;=<<<;99;;69<<5665>>=3989>>AA@@=@A=@@CDDBBCBB5C@CCBBBCCCCCC=@@99999*9A;A;BBB9BCG@EBBBBBCCC?C@BB?BBB@BBBBBBDDBBBBCBCCC@CCCC?CAAABA@@<@=BAA?ADCCC@BB?CDCCBB@BB=ABC9??>>=7?AA?BBBBB3BB?BAAABBBCC>A>AACC<><<ACCB@CB@@@@@;?=AAA<BBB?CCDCCBCBBBBBBCCBBBBAAAC?BBC@B=>>BB<=;@D@DDBA@A
@ATNG8:01343:07311
GATGGTAGTTGTCATATGAGAGTGTGTACTCATTCGTTTCGGAAGAGACAGGTACGTTTAATAGTTAATAGCGTACTTCTTTTTCTTGCTTTCGTGGTATTCTTGCTAGTTACACTAGCCATCCTTACTGCGCTTCGATTGTGTGCGTACTGCTGCAATATTGTTAACGTAGAGTCTTGTAAAACCTTCTTTTTACGTTTACTCTCGTGTTAAAAATCTGAATTCTTCTAGAGTTCCTGATCTTCTGGCTCTCGTAGACAGACTACTACCATGCAATTGCCTAGTCT
+
/---(----(/7779;<;;;665<56665;=><7<;::4:<8:3//////;)/-5///)/)////)5:>>>?===<<?>9999$44.4455)4:44.5;;8=:6:////:477<>666>:><=9=7;;<<666559955.5555<<<;;<:5555554;;=:=<7;3------/;<>9:5544&4.4.4====+=::::3;:===;;555.5555$55//727)//4:77///505(-----8(-/7277///99<555;/////////)/5444.4744.5:;;;9
@ATNG8:01343:07328
GATGGTAGTATCTGCACACTCTGTCCAGAAGATCAGGAACTCTAGAAGAATTGCAGATTTTTAACACGAGAGTAAACGTAAAAAAGAAGGTTTTTACAAGACTCACGTTAACAATATTGCAGCAGTACGCACACAATCGAAGCGCAGTAAGGATGGCTAGTGTAACTAGCAAGAATACCACGAAAGCAAGAAAAAGAAGTTACGCTATTAACTATAACGTACCTGTCTCTTCCGAAACGAATGAGTACTATAGACTATCTGAGACTACCATCGCAATTGCCTAGTCT
+
444<7<<BABBB;:6<=<;6555594955.555;55.5.5594449398(-(,,,,,,,,,$-067;=;:9:333(3355>>>>$44.4.4<<>);;:055::<;=?>:>8@A>???;7338;9<;;;;<<;?@A?A@9;69<>@A:586<8;00)/7///:<B5?:<54449963334:=??A177?6?>>>;)334::48=====;88557//.2559=@????BBCA?A=???9=88184>=@?ABAAAA?@??=?>>888BABB@CABA@=9<4668<55555
@ATNG8:01346:07320
GATGGTAGAGTACAGTGTAGTAGACCAGAAGATCAGGAACTCTAGAAGAATTCAGATTTTTAACACGAGAGTAAACGTAAAAAGAAGGTTTTACAAGACTCACGTTAACAATATTGCAGCAGTACGCACACAATCGAAGCGCAGTAAGGATGGCTAGTGTAACTAGCAAGAATACCACGAAAGCAAGAAAAAGAAGTACGCTATTAACTATTAACGTACCTGTCTCTTCCGAAACGAATGAGTACATAGATATACGTATAGCTACCATCGCAATTGCCTAGTCT
+
48887<ACCC@A<@=A<B@=<<6668=>>9>@=<=>:>:>>@@A9;6;@=@>??@@????1?=BCBABAA?898*8<;9994$9?:;8@@<7@@C?BCCHCCCBB@B@DD?CBD@BCBAAACCCGCCCCCCC@CCCC>BBBB?@@B9@;@::6;BBCCBCB@CBCCCC?CC?BBB>AACEC>???;=>===,=A>B???BBB?;7:=A?@A7;7;BBBB@ED@A@BB=A?ABB;BAA=:99BBBBCEC???CCBBBB@@AA>=;:5:=@===:=:AC?BAA?;;
@ATNG8:01351:07327
GATGGTAGTGTCATATGAGAGTGTGTACTCATTCGTTTCGGAAGAGACAGGTACGTTAATAGTTAATAGCGTACTTCTTTTTCTTGCTTTCGTGGTATTCTTGCTAGTTACACTAGCCATCCTTACTGCGCTTCGATTGTGTGCGTACTGCTGCAATATTGTTAACGTGAGTCTTGTAAAACCTTCTTTTTACGTTTACTCTCGTGTTAAAAATCTGAATTCTTCTAGAGTTCCTGATCTTCTGGGATGTGTGCGCAGTGCCTACCATCGCAATTGCCTAGTCT
+
:;558>;;BC;;;@666C>C>??CBBBBB@AB?;59>4<<9<9B?DA@A=4///9<5;47=;;4:25@99;655<.55:::(9:5;:=@25554.45/)/7)//9<<=9>>;;;;BB?AAC@B@BCBB@AAA?ACCB?AADCGCCCCBBBDCBCB@CCC@CC@C9:;ABBBCBB>@;;;;6;>D>AAAAA0ABABA<@@BBBAAAAA@CCCC5BAABB@CACC@CBDDCCC?C@CBBCCD?BADE?D;;;BAAADBBCCCCACCC?B;;;@B>B?BHBCEDBCB
@ATNG8:01356:07330
GATGGTAGCACGACACGACGATGTGTACTCTTCGTTTCGGAAGAGACAGGTACGTTAATAGTTAATAGCGTACTTCTTTTTTCTTGCTTTCGTTGGTATTTCTTGCTAGTTACACTAGCCATCCTTACTGCGCTTCGATTGTGTGCGTACTGCTGCAATACTGTTAACGTGAGTCTTGTAAAACCTTCTTTTTACGTTTAACCTCTTCGTGTTTAAAAATCTGAATTCTTACTAGAGTTCCTGATCTTTCTGGTCTACTACACTGTACTCTACCATGCAATTGCCTATCT
+
::>@=A;A;95<=?<<<;556655=====?@9=95506A:A:>=AA<;>5;656>9>:?@@G?C?BC>?;5444.444444#4:5:AB?9A;;4;5;944)4<8<<<<>>9;@@AAA??<>BA=A=???9937?6;<@@;787<597:9=>778887165578<5:5:55255:::053535)3(/(.6666(22899(/(/(/75058;699/;<<:*59999498<=;????>>>><@;><<=78818?A<AA;;:?A;;7766///9;36*//6683;7;;69656/
@ATNG8:01359:07334
GATGGTAGTATATCGCGTCGCTATCCAGAAGATCAGGAACTCTAGAAGAATTCAGATTTTTAACACGAGAGTAAACGTAAAAAGAAGGTTTTACAAGACTCACGTTAACAATATTGCAGCAGTACGCACACAATCGAAGCGCAGTAAGGATGGCTAGTGTAACTAGCAAGAATACCACGAAAGCAAGAAAAAGAAGTACGCTATTAACTATTAACGTACCTGTCTCTTCCGAAACGAATGAGTACGAGAGAGCACACGTGTCTACCATCGCAATTGCCTAGTCT
+
:;<@?556<===6666>>===>?>=8<<<7::=5555;6;;;5559455.54;<<==@@@+>9;;<<<<;;;;>8////;;;*9729.555&599?=AAACCB:;7;?AA?B@@<?BBCDCBBCCCDCBBBB?BBAA=A@@@@@@?;@=AAB<???@B@?A>@===00,0=:///5;9///)///0/////$/:07887737=:17155;=7=9;9;::9:;9<?==9?>?AA<ABB<===BB==BBAAA::9B???BA@??=9939<;9;;.619A9=?B889
@ATNG8:01363:07331
GATGGTAGGCGTGTGAGAGTCTGCCCAGAAGATCCAGGAACTCTAGAAGAATTCAGATTTTTAACACGAGAGTAAACGTAAAAAGAAGTTTTTACAAGACTCACGTTAACAATATTGCAGCAGTACGCACACAATCGAAGCGCAGTAAAGGATGGCTAGTGTAACTAGCAAGAATACCACGAAAGCAAAGAAAAAGAAGTACGCTATTAACTATTAACGTACCTGTCTCTTCCGAAACGAATGAGTACGATGAGATCTCGTGTGCTACCATCGCAATTGCCTAGTCT
+
----3///6799:555=;;:>?;;;6:<:75599.59499>>?A>=@,00)/39:744444$4888:5559898:(3333333$3;677877'733,3337388;=6:6:=773462526222229;95/..3.359:08:877:276(6175?>BBBB@ABB?BA@<<>8=;8;=<<?@@A?1=777(39;;;+8<4<;?<;;8550818===4;3:<<<86;;///59494888.---(---66888::///:7779=25555:::/553777<A>77./<8//.
@ATNG8:01364:07316
GATGGTAGCGCATATCAGCGCAGCCCAGAAGAATCAGGAACTCTAGAAGAATTCAGATTTTTAACACGAGAGTAAACGTAAAAAGAAGGTTTTACAAGACTCACGTTAACAATATTGCAGCAGTACGCACACAATCGAAGCGCAGTAAGGATGGCTAGTGTAACTAGCAAGAATACCACGAAAGCAAGAAAAAGAAGTACGCTATTAACTATTAACGTACCTGTCTCTTCCGAAACGAATGAGTACAGAGAGTACGATATGTCTACCATCGCAATTGCCTAGTCT
+
7///5:///==<<<55599999455)///)//)///:)5.5;;:<>>5::38543444444$55:@<=>C>CEDI?DB;;;;;*:A=A?CCC;CCHACCBBCCCCD@D@BB?BBC?BBCBBBCDBBBCDBBBC@CCBB>BBBBBBBC?B@C:9;:CCCCBBB@DDCBBB@BB@BCD=?????9==>;99999(9@;ABBBBBCCC9999ABA<?<?BCCCADAAABBB?B@BCC?DDD@AA@CCCCCCCC889BBBC@@ACCBBBB@AAA>>>8==<?:?;;788
@ATNG8:01367:07324
GATGGTAGTGATACAGATCAGACACCAGAAGATCAAGGAACTCTAAGAAGAATTCAAGATTTTTTAACATCGAGAGTAAACGTAAAAAAGAAGGTTTTACAAGACTCACGTTTAACAATATTGCAGCAGTACGCACACAATCGAAGCGCAGTAAGGATGGCTAGTGTAACTAGCAAGAATACCACGAAAGCAAGAAAAAGAAGTACGCTATTAACTATTAACGTACCTGTCTCTTCCGAAACGAATGAGTACGATGAGAGAGCTCTCTCTACCATCGCAATTGCCTAGTCT
+
@@?;:<BBCCBBA?A@B966>@CBB@B;;55<7//)/4:3689//+/;675153//)///////#/38333/////666.66333333#33,3,333&38849933377333(33894:;<68559>@@==CCCCCCBC@BBBB?BBBABBBB?B@A@@>@BBBCBCC?BBCCBB?BB??>?=@@???8??=;@@@AA2BB@CAAAABAFC@C?B?::5:8=:@@B?CBBBAAB:@=:::/9==;???CCCCFB:99BABBBBAABAAAAA>9:///6;7<7BD@BBBA::
@ATNG8:01373:07299
GATGGTAGAGTACAGTGTAGTAGACCAGAAGATCAGGAACTCTAGAAGAATTCAGATTTTTAACACGAGAGTAAACGTAAAAAGAAGGTTTTACAAGACTCACGTTAACAATATTGCAGCAGTACGCACACAATCGAAGCGCAGTAAGGATGGCTAGTGTAACTAGCAAGAATACCACGAAAGCAAGAAAAAGAAGTACGCTATTAACTATTAACGTACCTGTCTCTTCCGAAACGAATGAGTACTATAGACTATCTGAGACTACCATCGCAATTGCCTAGTCT
+
>>AA?BBABBABBAA@AACCCCCAA?ABEACCBBCC@C@BBBBBAB@BB?B@BBBBBDDD3C?BBCBA@@=99:,9=;;;;;*:C?B;@@@7@BB>BACABDB;;:;@CC?DBB?BB@@ACCCGFDCBCC@@=@CAA=A@DDCDBD?C@CBB@BBBBCBBC?BBBBCC?BB?AAA?CCCCD<AAA;::999(:>:?@AABBCB@7;7;>>>6;5;;@AA>@@CCCAB?A=??A<BBC?BBAABBBBBBBBBABBBBBB@@?BAA@?B?9::A?A@CE@CCCCBB
@ATNG8:01376:07312
GATGGTAGAGTACAGTGTAGTAGACCTGAAGATCAGGAACTCTAAGAAGAATTCAGAATTTTTAACACGAGAGTAAACGTAAAAAGAAGGTTTTACAAGACTCACGTTAACTATATCGCAGCAGTACGCACACAATCGAAGCGCAGTAAGGATGGCTAGTGTAACTAGCAAGAATACCACGAAAGCAAGAAAAAGAAGTACGCTATTAACTATTAACGTACCTGTCTCTTCCGAAACGAATGAGTACGAGAGAGCACACGTGTCTACCATCGCAATTGCCTAGTCT
+
44448;<500/////////<=????:<;;5;::///693665//+/;47:<>5::0/+/>>>+;///;==<<<377)739;;==*<<5;5;>>2?>GA;;:BCCBDD@B>BBBBBACDEC??@BBBB@??AAAA?AAAB?BBBBBAAA?B?BBB?CC@?@C??<?@@@:;59<577;799<<<5<>@<;=;;;*//*//8@CCA@@?B?BBAC=A=ABBBB>BA@@@BC=A=AAA;@BB=@@BCABBBBBCC???BBBBBABBBBBB?B999AA=@?CC:=;ECCC
@ATNG8:01335:07355
GATGGTAGTATCTGTCTACGAGAGCCAGAAGATCAGGAACTCTAGAAGAATTCAGATTTTTAACACGAGAGTAAACGTAAAAAGAAGGTTTTACAAGACTCACGTTAACAATATTGCAGCAGTACGCACACAATCGAAGCGCAGTAAGGATGGCTAGTGTAACTAGCAAGAATACCACAAAGCAAGAAAAAGAGTACGCTATTAACTATTAACGTACCTGTCTCTTCCGAAACGAATGAGTACGTGTGACGTACGTGAGCTACCATCGAACTTGCAGAGTCT
+
A;559=<<BBBBABABBBCCCCFDD?CCC@CCC;;;49:?????@?<?C@DABA?:9999)99AABCCAA@9:9,:9:9444$4<7<.555&5994;A@ADCCCC?B@@@<@BB?BCBBCCCCCCCCCA@@B@BBCD@BBABLCCC?BABDD?BCCBCBBC@CDCCDC@??;?@@59:CD>AAA<??===,998==>==;=;0703@>=<@?@?@BB:<>??999?@<>:=6;00,0@@<>;;;>=;;;@BBCBBABBA@9996;///:59:6888>>>AAA
@ATNG8:01335:07382
GATGGTAGTATCTGCACACTCTGTCCAGAAGATCAGGAACTCTAGAAGAATTCAGATTTTTAACATCGAGAGTAAACGTAAAAAGAAGGTTTTACAAGACTCACGTTAACAATATTGCAGCAGTACGCACACAATCGAAGCGCAGTAAGGATGGCTAGTGTAACTAGCAAGAATACCACGAAAGCAAGAAAAAGAAGTACGCTATTAACTATTAACGTACCTGTCTCTTCCGAAACGAATGAGTACACACTCTCATATGACACTACATCGCAATTGCCTAGTCT
+
45557<<<<???<A956?6:6=?>>:><@766555;4;.65>99:;:>@=@<>@::4=::'=:;83343339333(433;;;:)88-3-388+9;;7<<888<<:>8>:??>???@BBBBAAACGCCGBBBBC@CBBB?CBCBBBCB@D?B??;?B@ABBDD?AACCCC?CF@878;>????7??B?AABBB3BD@BBABCCC@?<?><<?A9=:=>BCC?BDBBBBB?B?BBC>CBB?BBBBAABACBAABBBCAABBDDBBBEKCB???B?C;@@=@A@AAB
@ATNG8:01355:07389
GATGGTAGCTCGCTGATGATATCTCCAGAAGATCAGGAACTCTAGAAGAATTCAGATTTTTAACATCGAGAGTAAACGTAAAAAGAAGGTTTTACAAGACTCACGTTAACAATATTGCAGCAGTACGCACACAATCGAAGCGCAGTAAGGATGGCTAGTGTAACTAGCAAGAATACCACGAAAGCAAGAAAAAGAAGTACGCTATTAACTATTAACGTACCTGTCTCTTCCGAAACGAATGAGTACTACTCTCAGAGACACACTACCATCGCAATTGCCTAGTCT
+
55558<;<<>>>;666===@>==A>:>=B8@BB::67<5<==666>:>:6>:00.--668'63:0//96688333(33/////$//)/5:::/:;=8<<<:99;7703;<<8?>>>BBBDCCCCCBECCBBBB?CCCC?CABACC987:@CCC@CBCBCCBC?ACCCBC???<?>?;>@???8?BA@ABAA@2@@>ABBBBCBCC7638>?>5;7:>BCF@CBBBBAA?A>ABD>CAC?AAACCBBBBCBBBBBBCBBBBBBBBBFAC888;@=@=BC@CCCCBB
@ATNG8:01359:07367
GATGGTAGCAGACGTGACAGAGCGCCAGAAGATCAGGAACTCTAGAAGAATTCAGATTTTTAACACGAGAGTAAACGTAAAAAGAAGGTTTTACAAGACTCACGTTAACAATATTGCAGCAGTACGCACACAATCGAAGCGCAGTAAGGATGGCTAGTGTAACTAGCAAGAATACCACGAAAGCGAGAAAAAGAAGTACGCTATTAACTATTAACGTACCTGTCTCTTCCGAAACGAATGAGTACGAGAGTCAGAGCAGAGCTACATCGCAATTGCCTAGTCT
+
4:5<8<ABAAAA9;555<ACEGDCC>BBFACCCBBB@C@BBBBBBB?BB<@=@@?@AAAA3B@CCCDCBBBCCC>B@:::::*9:4;?DDD;CDDAABACCBBBD@D@DD?BBB?BCCCBBBCCBBBCBB@?=@BBA?BBBBBBBB@D@CAA?@BBBCBBD?BBABED?::9:A@?@@>??8;=<?@BBBB3>?;?@@@@ABBC@E@BCGF?A>ACCCD@BBBBCCB?B=BBD>B??=?@@@@ACBBBBBBBBCBBBBCCGDBCCCBA==B<@<@C=AAC@AA
@ATNG8:01360:07375
GATGGTAGCGCACACATAGATACAGTACTCATTCGTTTCGGAAGAGACAGGTACGTTAATAGTTAATAGCGTACTTCTTTTTCTTGCTTTCGTGGTATTCTTGCTAGTTACACTAGCCATCCTTACTGCGCTTCGATTGTGTGCGTACTGCTGCAATATTGTTAACGTGAGTCTTGTAAAACCTTCTTTTTACGTTTACTCTCGTGTTAAAAATCTGAATTCTTCTAGAGTTCCTGATCTTCTGGACGACGCGCACTGACACTACCATCGCAATTGCCTAGTCT
+
94959<>BBBCC;;;EEDCBCCCCBCCCCCDB?A@@@;@A;;7;<<<@AA<A>>BBAEAA@@A=B8:9BCB@B@A=@A@@@,;;595AA=B==@9<<@@@C99;CCBC@DCCCDCEC?CBC@C?CCCCBBBD@DA9:;;DCCCCCBBAA@CCCCB@DDD?BB?B?CBBBCCCBB=A@@@@7@?C?BBBBB0@@@BB>BCDDCCCAAA@CJED5DCCDC?B@BB>BCCCBCC>B?BCCCCD?BBC>BB:;;CCBBBCCAAABBCBB>BF@@@E@C@CD@CCCCBA
@ATNG8:01367:07346
GATGGTAGTGTGTCTCTGAGAGTAGTACTCATTCGTTTCGGAAGAGACAGGTACGTTAATAGTTAATAGCGTACTTCTTTTTCTTGCTTTCGTGGTATTCTTGCTAGTTACACTAGCCATCCTTACTGCGCTTCGATTGTGTGCGTACTGCTGCAATATTGTTAACGTGAGTCTTGTAAAACCTTCTTTTTACGTTTACTCTCGTGTTAAAAATCTGAATTCTTCTAGAGTTCCTGATCTTCTGGACAGAGTTTGCAGATACTACCATCGCAATTGCCTAGTCT
+
///718:?AC@@;<:99>>??AAAACBAABBDADBBB=BB?B@BBBBBCC?BBCCD@E@CJCC?C?CCDCCCCBC@BCEED5CC@CCCE?CBBB=@@B=BB=AABBBB@DGDDCCCDACCD@D@CCDDDCBC?BBCC?BBCCCCCCCBBBCBBCB?CCC@CE?C>ABBBBBBBB=B:9::.:=@=;;;;;*;BCCC=AACCCCGGCC@CDEG5CCCCC@CBCC?@@CCCCC?B?BDCCCD?A@B@CCCCCAAA<ABBDDDCDDCC?C@@@EE@B?BBACDDBBB
@ATNG8:01367:07389
GATGGTAGAGTACAGTGTAGTAGACCAGAAGATCAGGAACTCTAGAAGATTCAGAATTTTTAACACGAGAGTAAAACGTTAAAAAGAAGGTTTTACAAGACTCACGTTAACAATATTGCAGCAGTACGCACACAATCGAAGCGCAGTAAGGATGGCTAGTGTAACTAGCAAGAATACCACGAAAGCAAGAAAAAGAAGTACGCTATTAACTATTAACGTACCTGTCTCTTCCGAAACGAATGAGTACTATAGACTATCTGAGACTACCATCGCAATTGCCTAGTCT
+
:///)/444;555;:;=>666==<>:>>>8>=66657<4777----0---3773404<==+=:=<<A=7733333&334.4;;=*==9=:=@@2===9=;AA@@@5:49;@?<BAC?BBC?@@BB>==<<<=<@;@=9;4988:::/0*/57/426=<<>>>B685=<??>8857@;177333(333433333$3<3=9>===7799;49=>>;>:<<@><8<:445<<9B?BBB<BAA<8988@ABCBBBCC@>>>AA844:9>??=::///9595;;;<<<555
@ATNG8:01369:07356
GATGGTAGCGCACACATAGATACAGTACTCATTCGTTTCGGAAGAGACAGGTACGTTAATAGTTAATAGCGTACTTCTTTTTCTTGCTTTCGTGGTATTCTTGCTAGTTACACTAGCCATCCTTACTGCGCTTCGTTTGTGTGCGTACTGCTGCAATATTGTTAACGTGAGTCTTGTAAAACCTTCTTTTTACGTTTACTCTCGTGTTAAAAATCTGAATTCTTCTAGAGTTCCTGATCTCTGGATAGCGACGCGATATACTACCATCGCAATTGCCTAGTCT
+
;;A@?CCBBBCCBBCBBBBBCCCCCCCCCCBB?@@@@9A@=@6;5>@<BB?BCBBB?B?BCCB?C@CDBBBCC@@<@@@@A,;<5;>@A;@BBC@BBC?;;6;;BBCGACDDCCCCC@CDC@C@CCCBCCCB?BBBB>CBBBBDBBCCCCCBBCC@CBB?BC@C@BBCCCDCBB>AAAAA7A=@;@BBBA,AA;;;6;BCCCFDBAB?BBBB2BBBBCAC@CC>@@@BBBB@B@BBBDDAA@D@DDCCCCB;;;;;;ABBBBCC@CAAAAB>B=BA@CDCBBB
@ATNG8:01328:07434
GATGGTAGCTCACGTACGTCACACGTACTCATTCGTTTCGGAAGGAGACAGGTACGTTAATAGTTAATAGCGTACTTCTTTTTCTTGTCTTTTCTGTGGTTATTCTTGCTAGTTTACACTAGCCATCCTTACTGCGCTTCGATTGTGTGCGTACTGCTGCAATATTGTTAACGTGAGTCTTGTAAAACCTTCTTTTTACGTTTACTCTCGTGTTAAAAATCTGAATTCTTCTAGAGTTCCTGATCTTTCTGGTAGAGCGTGCATATATCTACCATCGCAATTGCCTAGTCT
+
////)/:::@====665<;;:====;;;>=;?;95//)--(-(-(--555:6<;;;;5;8:::<8<7<?<<::::;9<<A<?'771333888&33333,3,3;67907;<;373(3337796666;:191755...77288894;;;<8=8887<=;5./3.---2--)-477<;@=?<;066989*97<4:::::);==>>4;;:685AB@@<@@@?/@;;;@>D=AA:>?>??DD=A8;;;;888-8>A<A>>>A@;;;===;;;DAA??<??888C<B=>>;>;:;;<
@ATNG8:01330:07412
GATGGTAGACATATCGTACTCTCTGTACTCATTCGTTTCGGAAGAGACAGGTACGTTAATAGTTAATAGCGTACTTCTTTTTCTTGCTTTCGTGGTATTCTTGCTAGTTACACTAGCCATCCTTACTGCGCTTCGATTGTGTGCGTACTGCTGCAATATTGTTAACGTGAGTCTTGTAAAACCTTCTTTTTACGTTTACTTTCGTGTTAAAAAATCTGAATTCTTCTAGAGTTCCTGATCTTCTGGTGTCTGATCTGTATCACTACCATCGCAATTGCCTAGTCT
+
45959><BCC::;BCCABBBAAACCGDCDCBC?BAAC=BB@C@A@@CB;;79>=8<<@<@ADF?B>BBABADC9:33::::+:@;@900(//0/39:93:B=@@A@??:??@@AC??=?BB:>:=B>>>@@@:>=@A=>>>A@@?@??>>>@===9///176596889A@@@@B:=>@@@5@;>;>BBBB/?@;;;3;??A9A=9//)/////%/8857177;>7=656:7;8>8>A?8889=>D8;;AA;;;;@AAAA@>>?DBB=B>;;;?:?;=>:=BD???
@ATNG8:01339:07423
GATGGTAGCACGACACGACGATGTGTACTCATTCGTTTCGGAGAGACAGGTACGTTAATAGTTAATAGCGTACTTCTTTTTCTTGCTTTCGTTGGTATTTCTTGCTAGTTACACTAGCCTATCCTTACTGCTGCTCGATTGTGTGCGTACTGCTGCATATTGTTAACGTGAGTCTTGTAAACCTTTCTTTTACGTTTAACTCTTCGTGTTTAAAAATCTGAATTCTTACTAGAGTTCCTGATCTTCTGGTATGACTAGTGTACTACTACCATGCAATTGCCTAGTCT
+
89557<<<95555599:<5556<=<=====@D8ABBB==C:?@665<55.59955.5.4<==:>8<9=0//://+/////$382;333(34:7;3>500(00+000///477=<98::*//885;566/////6:987737887;>???>>;>::///55.//(/3///85356:7:575(2+22'2222&22889-50555:3866222)/797(7.//626288)..333955051665555/5560652228<588@@@@@<=8884:8567171//6;><//-
@ATNG8:01351:07395
GAATGGTAGGTGCACATGAGTGTATCCAGAAGATCAGGAACTCTAGAAGAATTCAGATTTTTAACACGAGAGTAAACGTAAAAAGAAGGTTTTACAAGACTCACGTTAACAATATTGCAGCAGTACGCACACAATCGAAGCGCAGTAAGGATGGCTAGTGTAACTAGCAAGAATACCACGAAGCAAGAAAAAAGAAGTACGCTATTAACTATTAACGTACCTGTCTCTTCCGAAACGAATGAGTACTGCGTCTCACTCTCGCCTACCATCGCAATTGCCTAGTCT
+
--(--05--(-//944455<;95655.59945548883:5::::??>:>>+0*00000000)0;@CCCCDDCCCC<BA;;:::*;B=B4;::*:A@<?@@@@999B:@<@?>@@A89:ABB@@@;;;CEHEDC?;;99:>@>@@ABB?B?A@@;>A??:;:;49?@@@@;8817??1899927<;<878787$798374=::?@><:=:4987B<79;CC<@A@@@BA=>6000+00/)/::>?@A888>@=B===BBC@@??BBA?AAA@AB?B?CBACCCB@@
@ATNG8:01362:07422
GATGGTAGCTATACGTATATACTATGTATCTCATTCGTTTCGGAAGAGACAGGTACGTTAATAGTTAATAGCGTACTTCTTTTTCTTGGCTTTCGTGGTATTCTTGCTAGTTACACTAGCCATCCTTACTGCGCTTCGATTGTGTGCGTACTGCTGCAATATTGTTAACGTGAGTCTTGTAAAACCTTCTTTTTACGTTTACTCTCGTGTTAAAAATCTGAATTCTTCTAGAGTTCCTGATCTTCTGGTCTACTACACTGTACTCTACCATGCAATTGCCTAGTCT
+
79559<<<BA<??@@=<<<0///-,,,----6;<7=;@@;@C?B=A@@DDCC@BBA@@=@:::5;7?>=BBCCCCBA<99999'9839;99928@>@;???<?B@BBBCBB@BBBBBBBB??AA=C<A@>=>>@A<A@@@<<<=AA@@>??A@@:::B<:::;=<8=:>>>@AAAAA:>>???2?:>:<ADDD/A>@@D5>>>AD?>>;;7;CCB/A==?@<C=AA<ABB@===<B=BC??:94:>?:?@@@@>>=><<=@>>>A@@@7:688A:?5777777///
@ATNG8:01365:07406
GATGGTAGCAGACGTGACAGAGCGCCAGAAGATCAGGAACTCTAGAAGAATTCAGATTTTTAACACGAGAGTAAACGTAAAAAGAAGGTTTTACAAGACTCACGTTAACAATATTGCAGCAGTACGCACACAATCGAAGCGCAGTAAGGATGGCTAGTGTAACTAGCAAGAATACCACGAAAGCAAGAAAAAGAAGTACGCTATTAACTATTAACGTACCTGTCTCTTCCGAAACGAATGAGTACTATGTAGAGCTCTATACTACCATCGCAATTGCCTAGTCT
+
::559<<@A@>@/0/:::<==B<BB?AAC@BBBA@@=B=ACB@@@C@CB?B?;;999:99):<AABCDCAA9::,9@;;;;;':;:;259909AD@CAABCCCBB?C@BB@BDB?BCBABCCCBBBCCCCBB=CCCC?B@@ABBBB>C@CBB@BBBBCCCC?CAAAAB?AA?BBC>AA???8???>BCDCC3BB?BBBBCCCBB??:=<AB8;7;ACCC?CCAAABB?B@BBB=BDD@AAABBACAAAAACCCBB@@@>>>>AAD=A=>>>B;?=??<>AA899
@ATNG8:01368:07402
GATGGTAGTGTCATATGAGAGTTGTACTCATTCGTTTCGGAAGAGACAGGTACGTTAATAGTTAATAGCGTACTTCTTTTTCTTGCTTTCGTGGTATTCTTGCTAGTTACACTAGCCATCCTTACTGCGCTTCGATTGTGTGCGTACTGCTGCAATATTGTTAACGTGAGTCTTGTAAAACCTTCTTTTTACGTTTACTCTCGTGTTAAAAATCTGAATTCTTCTAGAGTTCCTGATCTTCTGGACAGAGTGTGCAGATACTACCATCGCAATTGCCTAGTCT
+
4:::9@ACC??@BA?@BCCCBA?ACBBBBBB@CDDC>CC?B?BBBDCBB?BDCBB?C@CCCD?D?CCBBBBEEE?BBDDD1BA@BBBB<BCBC@BCJBCC@CCBBBC@CCCCCCCC@BBC@C?BBCCCBBB@CCCC?DCCCCCCDDBBBCB@@@ACCC@CC@B?BBAAACCCC>A@@@@7@?C?BBBBB0@B@@@<ABBCCCCBBB@BDDD5CCBCC@C@CD@CCBBBBB?B?BBBFCC>A@CADCCCCCCCBBBBBCCCBAAA?AA@@@C?C>BBAEECCBB
@ATNG8:01329:07469
GAATTGGTAGTCTCAGATAGTCTATAGTACTCATTCGTTTCGGAAGAGACAGGTACGTTAATAGTTAATAGCTGTACTTCTTTTCTTTGTCTTTCTGTGGTATTCTTGCTAGTTACACTAGCCATCCTTACTGCGCTTCGATTGTGTGCGTACTGCTTGCAATAATTGTTAATCGTGAGTCTTGTAAAACCTTCTTTTACGTTTACTCTCGTGTTAAAATCTGAATTCTTCTAGAGTTCCTGATCTTCTGGACAGAGTGTGCAGATACTACCATCGCAATTGCCTAGTCT
+
9:.4.438///0/////55:555::///////55.5444)494959995555.555558<8==@A?<255=5555444.4/77*///(//---(---/8389:699)////683::<455::38<=6;9>>>?A@9:89===>999@CC?><<<<00)///)/-(-(//)/)//779444885555::&5./5////&//;<<3<<=6555555.555&555554949949<==<<<<@<>><=6504>=5999=>@>@@@<=<=;<<@>D?CC;:::;A=BC?BEB@@@
@ATNG8:01345:07486
GATGGTAGCGCATATCAGCGCAGCCCAGAAGATCAGGAACTCTAGAAGAATTCAGATTTTTAACACGAGAGTAAACGTAAAAAGAAGGTTTTACAAGACTCACGTTAACAATATTGCAGCAGTACGCACACAATCGAAGCGCAGTAAGGATGGCTAGTGTAACTAGCAAGAATACCACGAAAGCAAGAAAAAGAAGTACGCTATTAACTATTAACGTACCTGTCTCTTCCGAAACGAATGAGTACTGCGTCTCACTCTCGCCTACCATCGCAATTGCCTAGTCT
+
49557<>CCCCD;9:BAAAA@@@@@8@>95666<<>7<7;=?;?@B?BB?B??@?;;;;;*;>CCCCCGCICB@9@E99999*;B>@5999&5B>:@C>CEFFCC@C@BB?BCCABAADDABABBBCCDDBB?CCCC@CCCDBBBC?C@CBA>ADDDCCBB?BDCCBC?BC@AAA999===8=<<877788)8@;A@AABBBAB<?<?CBB>A>ABBCC@BBBCCCC>A?AAA;@@@=@BBBBABBCCCBBBCCCBBBABD@DCC@C:::BC@D@DD@BBBBBB
@ATNG8:01349:07484
GATGGTAGTATAGAGCTCTACATAGTACTCATTCGTTTCGGAAGAGACAGGTACGTTAATAGTTAATAGCGTACTTCTTTTTCTTGCTTTCGTGGTATTCTTGCTAGTTACACTAGCCATCCTTACTGCGCTTCGATTGTGTGCGTACTGCTGCAATATTTTAATCGTGAGTCTTGTAAAACCTTCTTTTTACGTTTACTCTCGTGTTAAAAATCTGAATTCTTCTAGAGTTCCTGATCTTCTGGTGTCTGATCTGTATCACTACCATCGCAATTGCCTAGTCT
+
;9;9;C>BB??;;4;449<@<BAA>CDCBCAA:@@@B<AD?B>;::CBCD@BBBCC@C=@@??<;:>BCBB?:8=679777$394;ACC>DCAB?ACC?BB?87:@=?8>:<<=BBB?BB?=B=BB>>>>??<?>>>=;;;@AA785=<:<5555+55555)6/65///99CDDABAACC7@=><99999'9@DDF<ABCCDCDBBB>BBBB2BBBBC?A>@C@CECBBBB?C@CCBBBB>AAC@BBBBBBBBBBB@@@@@AACEACCBBBB@BACB?BGCC?@
@ATNG8:01353:07445
GATGGTAGGAGACACGTCGCACACGTACTCATTCGTTTCGGAAGAGACAGGTACGTTAATAGTTAATAGCGTACTTCTTTTTCTTGCTTTCGTGGTATTCTTGCTAGTTACACTAGCCATCCTTACTGCGCTTCGATTGTGTGCGTACTGCTGCAATATTGTTAACGTGAGTCTTGTAAAACCTTCTTTTTACGTTTAACTCTCGTGTTAAAAATCTGAATTCTTCTAGAGTTCCTGATCTTCTGGTGTCGTCTATCATGTACTACCATCGCAATTGCCTAGTCT
+
@@@?5:44.55=<?<@====><<<BBBB@B@A;@ABB>BD@C=<;:;9;CBCBBBEAD?@ABB>A766@@BCCAB<99999$8:5:??>8;B@A6;9B>AA?BBBCBB?B???BBCC?CBB@B>A@?9:888;=7787888@AA;<;>==>;;;>::88197171///3666:;,//99:.;-/-5;>>?.<<667(706==????@@<@@@@.==>>><@=AA:>=>>B??<?=BF@>=>=:664----66636;>==<66///96;:::;;48-//3;88688
@ATNG8:01359:07460
GATGGTAGTAGTACACTAGTCATACCAGAAGATCAGGAACTCTAGAAGAATTCAGATTTTTAACACGAGAGTAAACGTAAAAGAAGGTTTTACAAGACTCACGTTAACAATATTGCAGCAGTACGCACACAATCGAAGCGCAGTAAGGATGGCTAGTGTAACTAGCAAGAATACCACGAAAGCAAGAAAAAGAAGTACAGCTATTAACTATTAACGTACCTGTCTCTTCCGAAACGAATGAGTACATAGATATACGTATAGCTACCATCGCAATGCCTAGTCT
+
//8;54;5489999445;;;;99//)///)/4::55.5.55<;;;>8;;59755444444$4.444444::444(484444&4949.555&5::5555555555059<<9=>>9==>>?>@B:99=;59?@=;;;<:<<;?>@@@6;7<BC=@@BAAA@@597;;;;677,33363////(///(/6669,:?5::<///96772;798886;55599<6::99999496:;;4;::28;>;;;;;>333:;;:=<;8822222:;;>977<-//;*..-4--
@ATNG8:01336:07495
GATGGTAGAGAGACTGTAGCGCACCCAGAAGATCAGGAACTCTAAGAAGAATTCAGATTTTAACACGAGAGTAAACGTAAAAGAAGGTTTACAAGACTCACGTTAACAATATTGCAGCAGTACGCACACAAATCGAAGCGCAGTAAGGATGGCTAGTGTAACTAGCAAGAATACCACGAAAGCAAGAAAAGAAGTACGCTATTAACTATTAACGTACCTGTCTCTTCCGAAACGAATGAGTACGAGAGTCAGAGCAGAGCTATCGCAATTGCCTACGTCT
+
//<=7<<956::89///:779:555)5;<4955599496997//)/72796:+5493333&3-34==;::9333(3344;;+;=5;5;=3;;:855595555<6;85505::7;<@CCCCCCBB@@??999)4:>>;AAA??:<?9>;=99299444<:94:;;;:=4330339377333(///(/8;;(//(//6888::<3538...053../881////99:-3-333(3786<=:333333:888=888:=;8833332655538,//3///////
@ATNG8:01379:07065
GATGGTAGCGAGCGAGTGTGTATACCAGAAGATCAGGAACTCTAGAAGAATTCAGATTTTTTAACACGAGAGTAAACGTAAAAAAGAAGGTTTTACAAGACTCACGTTAACAATATTGCAGCAGTACGCACACAATCGAAGCGCAGTAAGGATGGCTAGTGTAACTAGCAAGAATACCACGAAAGCAAGAAAAAGAAGTACGCTATTAACTATTAACGTACCTGTCTCTTCCGAAACGAATGAGTACAGGAGTACGATATGTCTACATCGCAATTGCCTAGTCT
+
555=7<5//:/0/8999==B@@@BB?CCGACBCA9926;A@ABBBB?@A9@6;<A;;;;;:#97B<>C>@CCCFD=BA<<;;;;$;;<=?===2=C@<@DCBBCCBA?AADDACCC@BBDDCCC@A@DCDBBBCAGICB@BDCB@BAA=A=ABC@CEDCBCCC?A@EMCC@@@<@BB5:99::/89818<<>?1:C?BABBAAABB?B?BBBE?B?BCCCC@DCCBBBB@A=@@@9@00,0>=@BCAAA@CDAAABBBBBBAAACCCB@@??:?499=@>:://
@ATNG8:01391:07075
GATGGTAGTATCTGCACACTCTGTCCAGAAGATCAGGAACTCTAGAAGAATTCAGATTTTTAACACGAGAGTAAACGTAAAAAGAAGGTTTTACAAGACTCACGTTAACAATATTGCAGCAGTACGCACACAATCGAAGCGCAGTAAGGATGGCTAGTGTAACTAGCAAGAATACCACGAAAGCAAGAAAAAAGAAGTACGCTATTAACTATTAACGTACCTGTCTCTTCCGAAACGAATGAGTACGAGAGAGCACACGTGTCTACCATCGCAATTTGCCTAGTCT
+
7;<<6@<;;4::444;9556;;;;>9;;9495555<.5.5994444.44.47555=====+=6;?<<===<>=;573:=999'9939.55505<<=@AAACB@BB=B;@@:?@C?CCCCBBBDCCCCDBBEE@BBCC@AAABBCCC@FAJA@>@BBBBCCC?C@@@AA?AB????@BA@AA:;;>8778899%8898>:;88>>;98:869:/947?DCC@CCBB;;:?A?ABA=??@=@:::@?????BBBBBCCCCAAAAA:@?>C7755:-77(:?=BCBBBA
@ATNG8:01415:07088
GATGGTAGTGTCATATGAGAGTGTGTACTCATTCGTTTCGGAAGAGACAGGTACGTTAATAGTTAATAGCGTACTTCTTTTTCTTGTCTTTCGTGGTATTCTTGCTAGTTACACTAGCCATCCTTACTGCGCTTCGATTGTGTGCGTACTGCTGCAATATTGTTAATGTGAGTCTTGTAAAAACCTTCTTTTTTACGTTTTACTCTCGTGTTAAAAAATCTGAATTCTTCTAGAGTTCCTGATCTTCTGGACAGAGTGTGCAGATACTACCATCGCAATTGCCTAGTCT
+
:4498@<BBABB;;66DCCDDCCBBA;;=>=<7<544(4;.4.59:;<?A<@<CCCAC@CCDC@D@CDBCBCBBA>@@@@@,@@=;;;CC<BBC@696>9?@>@AAC@A?BLCFDEEJACCC;;;;EGFBBCCABBBB?ABB@@ABCBBBBCBB@@<A@@=BA=B?BCCCCBCBA>@;;;;;*;<B<@>>>>=%<A;999&4444<<>>=?199897$3:=<C?C?CB?BEBB>?>=><>CCBBB@BBC?BA;@ABABAAAA???@?BBA=??9::B3:4:A>ABBBAC
@ATNG8:01420:07087
GATGGTAGTGTGTCTCTGAGAGTAGTACTCATTCGTTTCGGAAGAGACAGGTACGTTAATAGTTAATAGCGTACTTCTTTTTCTTGCTTTCGTGGTATTCTTGCTAGTTACACTAGCCATCCTTACTGCGCTTCGATTGTGTGCGTACTGCTGCAATATTGTTAACGTGAGTCTTGTAAAACCTTCTTTTTACGTTTACTCTCGTGTTAAAAATCTGAATTCTTCTAGAGTTCCTGATCTTCTGGATAGCGACGCGATATACTACCATCGCAATTGCCTAGTCT
+
<;;;@B?@@>:9999;5:6=?>><<<===BBB?B???:@@=@=???BDDD?BBDBB@BAECIE@B>;;;AABBBA=;<;<<*;C>BABB<A@AA5;9@?CCADBBBBGAEECCCHBC@BBC?B?CCCCBBBB?AABD@BCCCCCBAACCEJDDBB?@@@>AC@C?BBC@@@DDC8::AAA7A=B?BCCCE5CCBBB>BBBFBBAAB@=@AAA,@BBCDAC@CC?BBBBBBC@B@EEECCC?CBD@BCCBBDB;<;CCCCCABACC@CCDCCCACABBABCBAAA
@ATNG8:01421:07068
GATGGTAGGACGAGCGTCTGAGAGGTACTCATTCGTTTCGAAGAGACAGGTACGTTAATAGTTAATGGCGTACTTCTTTTTCTTGCTTTCGTGGTATTCTTGCTAGTTACACTAGCCATCCTTACTGCGCTTCGATTGTGTGCGTACTGCTGCAATATTGTTAACGTGAGTCTTGTAAAACCTTCTTTTTACGTTTTACTCTCGTGTTAAAAAATCTGAATTCTTCTAGAGTTCCTGATCTTCTGGTGAGATATGCATGATGCTACCATCGCAATTGCCTAGTCT
+
////)/::.:9>::>BA@@@@BAB?BBBBBBD@CBCD=BBB>BBCCCBB@BCCCD@C@CCCC?CAEC?AABCCC@CCCCC5CB@CCDF=CCCD?BBJICB?AACBBC@CCDCBBBDADDD@DABCBBBB@@?ACDF@BAABBBBAA@AA@@@@@<?@@=@B@C@BA@@BBB@A<ABAAB6;7;>ABBBB,AC;;;;.;;BBBBB;;;5;;;;;%;@@BD@B@BC?AAABCBE?B?CCCBBB?BBCABCCCDDCBBBCBCCCDBBBB@B@@@AA?A?CC?BBBBBB
@ATNG8:01381:07123
GATGGTAGTGTGTCTCTGAGAGTAGTACTCATTCGTTTCGGAAGAGACAGGTACGTTAATAGTTAATAGCGTACTTCTTTTTCTTGCTTTCGTGGTATTCTTGCTAGTTACACTAGCCATCCTTACTGCGCTTCGATTGTGTGCGTACTGCTGCAATATTGTTAACGTGAGTCTTGTAAAACCTTCTTTTTACGTTTACTCTCGTGTTAAAAATCTGAATTCTTCTAGAGTTCCTGATCTTCTGGGATGTGTGCGCAGTGCCTAATCGCAATTGCCTAGTCT
+
@@@?;>>CCBCCBBBABBBBBDCCCCCBBBCC@CCCC<AB@C@BBBBBCC@ABC:::;ACCCC@D@CCCBCBDEE?ECCCC3DD@BBCC=BBAA?BAA<AC@BBBDDDACCCCCCCC@CCC@C?CCCCCCCC@BB@@<@@DBCCCCCDCCCBBBB@DCC@BB?C@CBBBBCCCC=?:::;.;>C>@@@@@0@BBCE=A@DDDDDCBC?BBBB5BCCICACACC@CCCCCCC@B@BBBBBB@CCCC=C:::ACBBBBBABBE@DF@DCCBB?B@BG@CCCAAA
@ATNG8:01388:07128
GATGGTAGCAGACGGTGACAGAGCGCCAGAAGATCAGGAACTCTAAGAAGAATTCAGATTTTTAACATCGAGAGTAAACGATAAAAAAGAAAGGGTTTTTACAAAGACTTCACGTTTAACAATATTGCAGCAGTACGCACACAATCGAAGCGCAGTAAGGATGGCTAGTGTAACTAGCAAGAATACCACGAAAGCAAGAAAAAGAAGTACGCTATTAACTATTAACGTACCTGTCTCTTCCGAAACGAATGAGTACTCTCAGACGCTCGTCCTACCATCGCAATTGCCTAGTCT
+
////178658;=/0)/;779<;=999.555.59;555.5./:://+/:39:6::77333888'97;>:;:99:8::=1973333333#333(/6.6999)/--6/----(/66222'2+224622,2888@CCCICCCCBBBBAECAA?@???@@?@=A>A@@>@CCCCACA?AAAAAA?BB>BBB<??AAA8???;?BAAA3?><?CDDCCDCA;?:@ABB8:7:@CCC?C@A@@CB;@>?AB<BBC@DBCCCBBBBAAABBBBBBBBBB?BCC@>@><<<=D=CC?BAAABB
@ATNG8:01389:07135
GATGGTAGCAGACGTGACAGAGCGCCAGAAGATCAGGAACTCTAGAAGAATTCAGATTTTTAACACGAGAGTAAACGTAAAAAGAAGGTTTTACAAGACTCACGTTAACAATATTGCAGCAGTACGCACACAATCGAAGCGCAGTAAGGATGGCTAGTGTAACTAGCAAGAATACCACGAAAGCAAGAAAAAGAAGTACGCTATTAACTATTAACGTACCTGTCTCTTCCGAAACGAATGAGTACGAAGAGAGAGCTCTCTCTACCATCGAACTTGCAGAGTCT
+
BBBC@BCBBBCCCCDCCCBBBBCAA=ACC@AAACAA>B?BBCBBAA?AE@C@CDA99:::.:?CBBDDBBB99929?=>@@@1@B@E?@@@9ABBACCCCECCCF?B@AA<ABB?BBCBCBCCCCCCCCCCC?CDCC?BBBB???B=B?BBB@BCECCAAA@CCBBBA?BB?999399AAA;??=;99999(9@?B9:9BBAAB?B?>@?@3838=BBC@CCBBBBB>A>ABB>CCC@BBBBBBBBB>AADCCABBDCC=<=>@B<?>???;==:>>>A??;::
@ATNG8:01406:07123
GATGGTAGGCGTGGTGAGAGTCTGCCTAGAAGATCAGGAATCTCGTAAGAAGAATTCAGAATTTTTTAACACGAGAGTAAACTGTTAAAAAAGAATGGTTTTACAAGGACTTCACGTTTAACAATATTGCAGCAGTACGCACACAATCGAAGCGCAGTAAGGATGGCTAGTGTAACTAGCAAGAATACCAACGAAAGCAAGAAAAAAGAAGTTACGCATATTTAACTATTAACTGTACCTGTCTTCTTCCGAAACGAATGAGTACTATGAGATCTCGTGTGCTACCATCGCAATTGCCTAGTCT
+
00//)/8838///)//-9://///72794/)////9949277:5555.594;;:=9<<//)/////#/)////78844480833/69;;;;%//)/:1557+568(-(---(-6568;*-*-535--*-8::<555==445;;;;8=>>>:==;;;;;;9C=99669///7///7<<<=>@<>;4558)-)----(--83333333#381771733399333(3397884947733:?3866--(--,2045708993555222999>9999:::9657///.33/5555=C7B:8=8BBB<>>
@ATNG8:01414:07094
GATGGTAGTGTCATATGAGAGTGTGTACTCATTCGTTTCGGAAGAGACAGGTACGTTAATAGTTAATAGCGTACTTCTTTTTCTTGCTTTCGTGGTATTCTTGCTAGTTACACTAGCCATCCTTACTGCGCTTCGATTGTGTGCGTACTGCTGCAATATTGTTAACGTGAGTCTTGTAAAACCTTCTTTTTACGTTTACTCTCGTGTTAAAAATCTGATTTCTTCTAGAGTTCCTGATCTTCTGGATAGCGACGCGATATACTACCATCGCAATTGCCTAGTCT
+
55559><>>>>:::;;;===<665<5555=<;9<<<>6==7;5555<<<<8::955.58<<=@8=9;665<::::555555$59399<;2:<::5:;=8=@9<<@@@@;@===CC@@@BCD@D>BACCBCCB;BA@?=ABBBBB::9999@A@@B=969?@C:@666>====??8=::::+95:6:::<<*;;;@@8<<BBBBBAAC@CBBB1;A@;>>@7@@@>AA<=@;7;:==>??>:==A:>>?<::9//////=>@???>666<<;>:@2668655<><
@ATNG8:01416:07123
GATGGTAGTGTCATATGAGAGTGTGTATCATTCGTTTCGGAAGAGACAGGTACGTTAATGGTTAATAGTCTGTACTTCTTTTTCTTTGTCTTTCTGTGGTTATTCTTGCTAGTTACACTAGCCATCCTTACTGCGCTTCGATTGTGTGCGTACTGCTGCAATATTGTTAACGTGAGTCTTGTAAAACCTTCTTTTTACGTTTACTCTCGTGTTAAAAATCTGAATTCTTCTAGAGTTCCTGATCTTCTGGACGACGCGCACTGACACTACCATCGCAATTGCCTAGTCT
+
00//3889ABC@:45559999;;@@;:555505>>>8??7;054:5555.5566<9>8<<:>8@=@99555555>>:==?><'444)4::::14///8)/)/5378(//////5;:8///::39/5057<:??A999??@@B@CCCCCBBB@BBBBAAA@?B0000@<@<ACAA@BAAB><AC?@2?8@;55959$5A999,55@@A@@>=@5;9;9*:?B::8:8::?BBBCBAA=A=;:9BA@>@::49=999====A>>????>?@@469555?2929>;>?AABB
@ATNG8:01382:07176
GATGGTAGCTATACGGTATATCTATGTACTCATTCGTTTCGGAATGAGACAGGTACGAATAGTTAATAGCGTACTTCTTTTTCTTGCTTTCGTGGTATTCTTGCTAGTTACACTAGCCATCCTTACTGCGCTTCGATTGTGTGCGTACTGCTGCAATATTGTTAACGTGAGTCTTGTAAAACCTTCTTTTTACGTTTACTCTCGTGTTAAAAATCTGAATTCTTCTAGAGTTCTGATCTTCTGGATAGCGACGCGATATACTACCATCGCAATTGCCTAGTCT
+
494438:887799//)/::;<@<?//////::=7=<AJ988*.*--,,66--,-///96/54=8<8<<>BBC@A@@;::::.;>@>BBB<ABCC@CCB?CC8;;@BBA?BDC;;;BB?BCC@D@CCBBAA@A@CCBA?BCCCBBAA@AAA@@>>?>A@@<AA?B?BBBA@ACCD?BABFD;D@C;?;;;;+;>BDD596>==9:;AA<@@@@/?986?5;5;D;???@@BA;>>??A;;388==CHBBBB??????;??@@@BB=?888@?:?1884;;:;;;
@ATNG8:01386:07181
GATGGTAGATACTCGCTGATACACCCAGAAGATCAGGAACTCTAGAAGAATTCAGATTTTTAACATCGAGAGTAAACGTAAAAAGAAGGTTTTACAAGACTCACGTTAACAATATTGCAGCAGTACGCACACAATCGAAGCGCAGTAAGGATGGCTAGTGTAACTTGCAAGAATACCACGAAAGCAAGAAAAAGAAGTACGCTATTAACTATTAACGTACCTGTCTCTTCCGAAACGAATGAGTACACATCGTCGTGTCGTGCTACCATCGCAATTGCCTAGTCT
+
A:;97<;::9=::555===959:;;/9::6;;@???9;7;;?555<7>849:898?=?>?'7177339896;///(///////$/:(3,333&33;18888766//(/0664865/3229>>@@CCCCFCCDB?CCBG@BABAAAAB?A?A;;6;BAABCCC@CC>BBB?BA>@@@?AA@@@9@@??ABDCB3BKAEAAABBBBB?E9::9@2938=@@A=A?999=?2718<:8;<?>858CDCCBABBBA@???AAAB@?@EBA>B9::AD?C?AA?BFBBAA
@ATNG8:01396:07154
GATGGTAGCATCATGCATATCTCACCAGAAGATCAGGAACTCTAGAAGAATTCAGATTTTTTAACATCGAGAGTAAACGATAAAAAGAAGGGTTTTACTAGACTCACGTTAACAATATTGCAGCAGTACGCACACAATCTAAGCGCAGTAAGGATGGCTAGTGTAACTAGCAAGAATACCACGAAAGCAAGAAGAAGAAGTACGCTATTAACTATTAACGTACCTGTCTCTTCCGAAACGAATGAGTACTGCGTCTTACTCTCGCCTACCATCGCAATTGCCTAGTCT
+
9:557555:::==<<<=<==;;;;;6;<<7<<=5555:39=>595<7;;58200///////#/16888<8448879173333333$33,33(///&////6666333==8<<@@?AFFADCCCBBBBBBCBBCCDD@BBBC@B@@@BBBB?CDCA@?@CCCBCCD?BBBCCB>AA>AAC>@@>;;3=<<9<A???<?B?BBBDCBBBC@D@CCBC@B?CAAA@=@>:;;AA?C?BBB<B;;8;BBBBBDBBBBBBC?BDDDDBBB@BCDAE9::CCAG@BB?CCCCBB
@ATNG8:01396:07171
GATGGTAGCACACGAGATCTCATCGTACTCATTCGTTTCGGAAGAGACAGGTACGTTAATAGTTAATAGCGTACTTCTTTTTCTTGCTTTCGTGGTATTCTTGCTAGTTACACTAGCCATCCTTACTGCGCTTCGATTGTGTGCGTACTGCTGCAATATTGTTAACGTGAGTCTTGTAAAACCTTCTTTTTACGTTTACTCTCGTGTTAAAAATCTGAATTCTTCTAGAGTTCCTGATCTTCTGGGCAGACTCTGCACACGCCTACCATGCAATTGCCTAGTCT
+
9:5;9>CC;;:A6:5;;?=>>=;<;=545<5509@BA<BBACBCCBBFCC@CEBA@6;4;9<<8B;AAAAAACCC>::878'9713778*3??A6;9@;?@=@::8?@<@977@?@A>ABB?B?BBBBB@BC@C?<;4//.66688777:;5775,5227<=8=:::;A>>>BA056666&5.8155667(6589937979996@=<88888)////8485>@666AA657=B<;;;??>:=///)//-,77,,,-;77<>;;@>?9??955053650588-,,
@ATNG8:01400:07151
GATGGTAGTGTCATATGAGAGTGTGTACTCATTCGTTTCGGAAGAGACAGGTACGTTAATAGTTAATAGCGTACTTCTTTTCTTGTCTTTCTGTGGTATTCTTGCTAGTTACACTAGCCATCCTTACTGCGCTTCGATTGTGTGCGTACTGCTGCAATATTGTTAACGTGAGTCTTGTAAAACCTTCTTTTTACGTTTACTCTCGTGTTAAAAATCTGAATTCTTCTAGAGTTCCTGATCTTCTGGCTCTCGTAGACAATACTACCATCGCAATTGCCTAGTCT
+
;;44.4888@A;945;;;?ACCCCCB;99@=@:@>@?9>>:=0555<<BB?AB9;68@9=AA@=B?BBA;<=?<<6////&/0*///:;5965:<7><B8<<>>??AAB@CDCBBBBB?BBB@C@CCCCBBBD@CCCCACBBBCCCCCCCCCCCCCAD999:D@D@BBBBBBBCD>@ABBB:B@C=AA@@@2@BBCE=BBC@ABEBBB;@@@@,?BA:;6;<@C?DCCCCCD@D?BBCHCC?C@@=@CAABEBBAB;;9;A@ACD?@;;;;A=A?CC?CCCCDD
@ATNG8:01409:07161
GATGGTAGAGAGAGCTCTCTCATCGTACTCATTCGTTTCGGAAGAGACAGGTACGTTAATAGTTAATAGCGTACTTCTTTTTCTTGCTTTCGTGGTATTCTTGCTAGTTACACTAGCCATCCTTACTGCGCTTCGATTGTGTGCGTACTGCTGCAATATTGTTAACGTGAGTCTTGTAAAACCTTCTTTTTACGTTTACTCTCGTGTTAAAAATCTGAATTCTTCTAGAGTTCCTGATCTTCTGGTGTCGTCTATCATGTACTACCATCGCAATTCCTAGTCT
+
?;@C?CBCDCCCBCB:;;BBCCBBBBBBBBCC@DEEG?CC@CACFCCCCC?BCBBB?B?BCCD?A=BBBCBBBAA?AACDA2A?=?AA?9?CCA?BBB@BB<889ABB@CBBAABBB>????B>BB>B>==><@@AA;?=?<<;A@A><>B><<=;>>>=AA<A===<@@ABAA=>>>??3>;>9;;;;;*:>===5=>>888?=>=<?CBC/AAAAB=B=@@;??AA>>>:>:>>?AAB7::A<AAA???=;=@@A@??A???A=@@===@<><>=AA@?>?
@ATNG8:01418:07178
GATGGTAGCGCACACATAGATACAGTACTCATTCTTTTCGGAAGAGACAGGTACGTTAATAGTTAATAGCGTACTTCTTTTTCTTGCTTTCGTTGGTATTCTTGCTAGTTACACTAGCCATCCTTACTGCGCTTCGATTGTGTGCGTACTGCTGCAATATTGTTAACGTGAGTCTTGTAAAACCTTCTTTTTACGTTTACTCTCGTGTTAAAAATCTGAATTCTTCTAGAGTTCCTGATCTTCTGGCTCTCGTAGACAGATACTACCATCGCAATTGCCTAGTCT
+
<<BB?CBBBDEC;9:BBBBABBBAA<BAABBI?@@@@7?C4;69=<=>BB9=CABB@D@CBCB>A>??;@===/0(/8888)8<0>=;;3;00)06;/0)77,3:A@BB:==CCDBAA?AAA<@;>=:888>>:>>AA<>>@???A???CBA:;;>9=>><>=8=8:;:>?>>>>8;;BCB5@7;7;>CCB/B@@@A9@@@A@@@@>>:=FDE/=:;;A=A=@@=A???ABC<@7;;AAAA=>>><?>>>>=B>>>>>@@BBA???<A;;;=<5;5;?=@@A@@=
@ATNG8:01381:07231
GATGGTAGAGAGAGCTCTCTCATCGTACTCATTCGTTTCGGAAGAGACAGGTACGTTAATAGTTATAGCGTACTTCTTTTTCTTGCTTTCGTGGTATTCTTGCTAGTTACACTAGCCATCCTTCTGCGCTTCGATTGTGTGCGTACTGCTGCAATATTGTTAACGTGAGTCTTGTAAAACCTTCTTTTTACGTTTACTCTCGTGTTAAAAATCTGAATTCTTCTAGAGTTCCTGATCTTCTGGGTCTACGCTCGTCGCGCTACCATCGCAATTGCCTAGTTT
+
DDCC?BBBCCBBBBC@AABEGHDCCBBBCDBB@BCED?JD?C?CCCCBBB@BBCCB?B;;;BC:@AACCCCBCD<:9999$996;::9,3@???CBB>AC<??A@AA>AAAABABA????>A>A>BBAAA@DDDD>@AABBBBBBBBBCAAAB978?=??<?<===?>>>@?<@@AAA5B=A8;;;::):>>?@387=:9:=<>><@BBB/A;;:B<@<??<???@====A<AAAAAD:?>AD9A?@?????<==:::>::::5;<==>A=D<>>8;;@@@9
@ATNG8:01385:07226
GATGGTAGAGTACAGTGTAGTAGACCAGAAGATCAGGAACTCTAGAAGAATTCAGATTTTTAACACGAGAGTAAACGTAAAAAGAAGGTTTTACAAGACTCACGTTAACAATATTGCAGCAGTACGCACACAATCGAAGCGCAGTAAGGATGGCTAGTGTAACTAGCAAGAATACCACGAAAAGCAAGAAAAAGAAGTACGCTATTAACTATTAACGTACCTGTCTCTTCCGAAACGAATGAGTTCACATCGTCGTGTCGTGCTACCATCGCAATTGCCTAGTCT
+
00//18:<;;9A555;==>>>>BA;6;<<8<?=A@@4:69?A?@?@?BA8;7;A?=>AAA2B@DCCABAAA999+9:;:994$4;7;.555&5<<9>A<BCFDDC@C@BB?A@@<@BAABBBBAAABBBABA=AA<;7;B@@@::8;A?BAA=?CC::9BB?BBBCBB?::88B>4=>7788(8=>8>@CDC3BB?CBBCBBBA=:=<??@@:>:=AC;;8;BA@@AA=@=@AA;@AA?CBBBB?BBBBCCBABBCCAAAF??>BB?BA@@@B<@=BB?BAAA99
@ATNG8:01395:07223
GATGGTAGCACGACACGACGATGTGTACTCATTCGTTTCGGAAGAGACAGGTACGTTAATAGTTAATAGCGTACTTCTTTTTCTTGCTTTCGTTGGTATTTCTTGCTAGTTACACTAGCCATCCTTACTGCGCTTCGATTGTGTGCGTACTGCTGCAATATTGTTAACGTGAGTCTTGTAAAACCTTCTTTTTACGTTTACTCTCGTGTTTAAAAATCTGAATTCTTCTAGAGTTCCTGATCTTCTGGGTGTATCAGGCGAGTATCTACCATCGCAATTGCCTAGTCT
+
::@>9B?@?B=;;;==<<666;:;?<BBBCCC?CCCC>CC?CACAAAACC@CCBBC?D@BCCD@F?CB@@>==00+/8999)7;9>9:9)99:.98<777(7=69895:?8?BA@AABB?BDD?B?BBABB>>>=A>>>=>>>????;;:@@?<<:;5;;;;@A<A=>==>AAA@@7;;???2?;@7:6===,<<9;;,--7---9</77(8:::*8887<4<8==9;@@AAAA<A<>?>BBA<<;9=4///;;9--)/////9;;:BD;>;;;==:==@A=@@@?BB
@ATNG8:01408:07198
GATGGTAGGCGTGTGAGAGTCTGCCCAGAAGATCAGGAACTCTAGAAGAATTCAGATTTTAACACGAGAGTAAACGTAAAAAGAAGGTTTTACAAGACTCACGTTAACAATATTGCAGCAGTACGCACACAATCGAAGCGCAGTAAGGATGGCTAGTGTATCTAGCAAGAATACCACGAAAGCAAGAAAAAGAAGTACGCTATTAACTATTAACGTACCTGTCTCTTCCGAAACGAATGAGTACTATGTAGAGCTCTATACTACCATCGCAATTGCCTAGTCT
+
@@AA?CBB?BAAABBCBDBAAB<;;)4=98@@;<9A;@?CCFBABB>@@=B?CBA<<<<.:>?AA?:::A@@?8<<99988'87139888.9>;7=B=BCBBBC?B>AC?CDC=@=<<=?>>>>>@@>>>A;;;;>7;;@?>@>><>=>=A?BBAAABCCBB===CB>AB@>:9=<<99:1;@@;88888(7>:>8::BAA997:?BAAB;>;?AB>@>A>==<AA<A=>>>8=CC????AA@@???BBBBCCCCBAACBBBAA=AAABBB@B?BB@B???A@
@ATNG8:01408:07237
GATGGTAGGCACTGCGCACACATCCATAAGATCAGGAACTCTAGAAGAATTCAGATTTTAACACGAGAGTAAACGTAAAAGAAGGTTTTACAAGACTCACGTTAACAATATTGCAGCAGTACGCACACAATCGAAGCGCAGTAAGGATGGCTAGTGTAACTAGCAAGAATACCACGAAAGCAAGAAAAAGAAGTACGACTATTAACTATTAACGTACCTGTCTACTTCCGAAACGAATTAGTACTAACTCTCAGAGACACACTACCATCGCAATTGCCTAGTCT
+
7/44.4::5:955:@AA@BCCBBB=;;;8@<AAAA=@=B@@@>;;59@2:.9?>::;;-9:=@A@A@?9::<6<?<;<?3;@;@:=>>5=@C?:888999::6:8>C>B;;5;;?==>BCB?>>=>???;=<<?5:9:;;;;?;>;>AC>?99:@D@A>@@@B00*0=9/0/(/8::;5<8?99:999(9=<??>BA=<8//(/)////1;:?>===8=997///;16166818=>5;*//;69//(/;888BB=<>A?@>>999@A??????C<??>??>>?>
@ATNG8:01415:07215
GATGGTAGTGATACAGATAGACACCAGAAGATCAGGAACTCTAGAAGAATTCAGATTTTTAACACGAGAGTAAACGTAAAAAGAAGGTTTTACAAGACTCACGTTAACAATATTGCAGCAGTACGCACACAATCGAAGCGCAGTAAGGATGGCTAGTGTAACTAGCAAGAATACCACGAAAGCAAGAAAAAGAAGTACGCTATTAACTATTAACGTACCTGTCTCTTCCGAAACGAATGAGTACGATGAGATCTCGTGTGCTACCATCGCAATTCCTAGTCT
+
:::<9>AA@@@A@;59@@==CCBB@CCD@BBBBAB=@=@BB@@@C@CC?C?A@B:9:9:$76?=>CCAA@ADC8@<:;;;;$9<392444&59<7=B6;;EBAB<A?A@<@BB?BCBCBBDDDCCCDCCBBABCCD?BABBBBBB?B>B@@=@BCCCCED@CCCA@@=@B?BBB?B???B<>===<<=??.?D?BBBEBAA@@<A=ACB@<@<@@CCB?BBBAA@@>@@DEC=CCE@;;;BBCCCCAAABCCCBBA@AA?;;;;5;?C??AAC@C?BBBA@@
@ATNG8:01422:07203
GATGGTAGCACACGAGATCTCATCGTACTCATTCGTTTCGGAAGAGACAGGTACGTTAATAGTTAATAGCGTACTTCTTTTTCTTGCTTTTCTGTGGTATTCTTGCTAGTTTACACTAGCCATCCTTACTGCGCTTCGATTGTGTGCGTACTGCTGCAATATTGTTAACGTGAGTCTTGTAAAACCTTCTTTTTACGTTTAACTCTCGTGTTAAAATCTGAATTCTTACTAGAGTTCCTGATCTTCTGGTGTCTGATCTGTATCACTACCATCGCAATTGCCTAGTCT
+
////)////789455:::<666559944599:65500+-538(---995969>;;;:@466;=8=266::<<547273333$7<;93333&377<=>?=B?BC@A@@@999(7;93227728BC=B=888772573;88848>9=>>?===@::6666(////5739;><>>>>@AD656@A>-;5:4::<<=+===AB:A;??;;;==AA1///)////96:6>B=@=?@@>>>:<7;77A>>9>@@=AA>>>@@>>>B@@@===688<B;;;<=9=9////==@;;
@ATNG8:01425:07239
GATGGTAGTGTCATATGAGAGTGTGTACTTATTCGTTTCGGAAGAGACAGGTACGTTAATAGTTAATAGCGTACTTCTTTTTCTTGCTTTCGTGGTATTCTTGCTAGTTACACTAGCCATCCTTACTGCGCTTCGATTGTGTGCGTACTGCTGCAATATTGTTAACGTGAGTCTTGTAAAACCTTCTTTTTACGTTTACTCTCGTGTTAAAAATCTGAATTCTTCTAGAGTTCCTGATCTTCTGGATAGCGACGCGATATACTACCATCGCAATTGCCTAGTCT
+
444:7<>A@A@=====?DCCDCBA@@9558=B9ABCD>BB@J@B@@BB;;49@@9:299BBBC@BABBBAA?===954444$49.44=>7===?666>8<@>BAAACCADHEEECCFBHAA>@?CBCDAAAD@BBFF@BBBCA@A@AA@@AAACD?BBB@CC@C?BBBBBBBBB8;;BBB7B>A=@@@@@,@@CBC<B;;;;;AA::69CCA1C@@AA@I@CC@CCCDBBB@C@CBBCCC?D@B=ABCFCCA;;<BFCCCC@@AB=A@@@AB?C?BB@CBAAAA
@ATNG8:01382:07250
GATGGTAGCGCGACGAGCGTGACCCAGAAGATCAGGAACTCTAAGAAGAATTCAGATTTTTAACACGAGAGTAAACGTAAAAAGAAGGTTTTACAAGACTCACGTTAACAATATTGCAGCAGTACGCACACAATCGAAGCGCAGTAAGGATGGCTAGTGTAACTAGCAAGAATACCACGAAAGCAAGAAAAAGAAGTACGCTATTAACTATTAACGTACCTGTCTCTTCCGAAACGAATGAGTACGATGAGAGAGCTCTCTCTACCATCGCAATTGCCTAGTCT
+
::44444844444;//////////)/44.455555.5499956.5;65/)/5////8::;'81/4444444888099===>>+==?=;DDG9FBA?ACBAAC?@@?B?CB?AA@@DBABBBBD;;;A@BABB?BBBB?BBC<<;CCAE@CCDAFC<<<BBB?A99:AB?BC?@@A>>>>BB<AAB@CCBBB3BB?BBBBB>>:@<A188:979=>=@??;9959>=?<A:>?A9?9829=?@@@BBBBCCAA???A;;;?>D888=?=<<9=1:3>>9<>?877
@ATNG8:01389:07254
GATGGTAGGTGCACATGAGTGTATCCAGAAGATCAGGAACTCTAGAAGAATTCAGATTTTTAACACGAGAGTAAACGTAAAAAGAAGGTTTTACAAGACTCACGTTAACAATATTGCAGCAGTACGCACACAATCGAAGCGCAGTAAGGATGGCTAGTGTAACTAGCAAGAATACCACGAAAGCAAGAAAAAGAAGTACGCTATTAACTATTAACGTACCTGTCTCTTCCGAAACGAATGAGTACGATGAGAGAGCTCTCTCTAATCGCAATTGCCTAGTCT
+
A@@@?CAB@ABBBBBCBCHECCCBC?BBB?AAABAA>A@CCBCBCB?CC@B?ADC99999)9>ABCDCCCCAB?6>B:::::*;D>B>BBB8BGE@DCCCCCCCC?A?AC?CCD=AABBBCCCBBBCCBBBD?BBBB?CCCCCBBA?C@CBB>BDDCCBBA@CCCAAA@CC?BBB>A@BBB9A?>;;<;=;.=A=BAAACCBAB?B>AAAA?B???CCCACBBCBDD>A>BAB=BDDA@@@BCEFBBBBBBBBBCBBB>>>BCB?CBBCB?B?BB>=>@=;>
@ATNG8:01393:07276
GATGGTAGCTCTGCTCTTGACTCTCGTACTCATTCGTTTTCGGAAGAGCCAGGTACGTTAATAGTTAATAGCGTACTTCTTTTTTCTTTGCTTTCGTGGTATTCTTGCTAGTTACACTAGCCATCCTTACTGCGCTTCGATTGTGTGCGTACTGCTGCAATATTGTTAACGTGAGTCTTGTAAAACCTTCTTTTTTACGTTTACTCTCGTGTTAAAATTCTGAATTCTTCTAGAGTTCCTGATCTTCTGGGTGCGCTACAGTCTCTCTACCATCGCAATTGCCTAGTCT
+
?;;57::45554979//)/779;>>?<<<C;94.44444&4:.4.5===9;;7;==@@<@7<<@C?B?::6<<0//:6::<:::$/0/)59<>0;;?<6??A,000/0@@>@?;;;BCCBB@DBC@B?CCCCHCCC@BDCC@FCCBDCC@@;;<BBCDC@CCD@BB@B>BAM;;;FCC?B;;;;.;5;5;<@AAC'ABAAA8@;;<A@@>>@7>::+;5>@BBBC@CD7:;;>?>?;><A?>999;9:;C;BBA;;:@BAAA@@BBBAA@;@>955C<=;>A*0///55
@ATNG8:01394:07240
GATGGTAGCGAGCGAGTGTGTATACCTGAAGATCAGGAACTCTAGAAGAATTACAGATTTTTAACACGAGAGTAAACGTAAAAAGAAGGTTTTACAAGACTCACGTTAACAATATTGCAGCAGCACGCACACAATCGAAGCGCAGTAAGGATGGCTAGTGTAACTAGCAAGAATACCACGAAAGCAAGAAAAAGAAGTACGCTATTAACTATTAACGTACCTGTCTCTTCCGAAACGAATGAGTACGTGTGCGACGTGTCTCCTACCATCGCAATTGCCTAGTCT
+
;:557:::A95555===;;;;;9666;<?7<=?:551549@@@B@@@>>9>*0/7755555$55554555==<==6<B@@@@A1AC?C@DCC;BCD?CBBAA@ACC@B>ACACCC?BBBBAAAABBBBBBBBB?BAAA?BCCCBBBB@B@DBCACECCCCBC@BCCCCD@:98;@@@DDBBA=ABBACCCCC3BB?BBBBBCDBB<>;?AAA=A=AABBBICB;;=BC@E?BCB=BCB?BBCDCCAA@?9::?ACCBBBBBB>AAB@CB???C>A>BB@DCDAAA
@ATNG8:01395:07241
GATGGTAGTACATGATAGACGACACCAGAAGATCAGGAAACTCTAGAAGAATTCAAGATTTTTTAACACGAGAGTTAAACGTAAAAAGAAGGTTTTACAAGACTCACGTTAACAATATTGCAGCAGTACGCACACAATCGAAGCGCAGTAAGGATGGCTAGTGTAACTAGCAAGAATACCACGAAAGCAAGAAAAAGAAGTACGCTATTAACTATTAACGTACCTGTCTCTTCCGAAACGAATGAGTACGATGAGATCTCGTGTGCTAATCGCAATTGCCTAGTCT
+
;;44.4::9@>@:;:;:::@:66<>8<<<8<:<555.55)5:::944.4/)/3//)///////#5.599777://)/:1:///999)/6:@;@@@2=B@:>;9;9AA9:99?AA@DDC@CB@@@AAABBBBBAABB@CCCH?BBBCCCCC@EAAAA@CBBBCDDC@DBBBCC@CD@CBC>????B:>?C?ACCCC3BB?BBBBBCCBB?B>AAAB?B?ABBBB@BCBBBBB@D@BCC>CCC@BCBCDFBBBBBBBCCCCBB999BB@A?B???C==9BB?BDCCBB
@ATNG8:01396:07250
GATGGTAGGTGCACATGAGTGTATCCAGATGATCAGGAACTCTAGAAGAATTCAGATTTTTAACACGAGAGTAAACGTAAAAAGAAGGTTTTACAAGACTCACGTTAACAATATTGCAGCAGTACGCACACAATCGAAGCGCAGTAAGGATGGCTAGTGTAACTAGCAAGAATACCACGAAAGCAAGAAAAAGAAGTACGCTATTAACTATTAACGTACCTGTCTCTTCCGAAACGAATGAGTACCTCTCAGACGCTCGTCCTACCATCGCAATTGCCTAGTCT
+
00//5:77;=A59566=<<<BB@;:49@@ABBA?@B5948?@>?AA5;:4949@>99;;;*;;AACBBBDB:<;0;B;;;;;*;B>C=AA@4@BA=ABBBCCBBC@C?BA?BBB<@@BBCCCCCDBCCCCCB?BCCC?BBBBBBB@@DAF@@>@CCCCCBB?BBBBBB?BB>AAB>BBBBB8A>>;<BBBB1BB>@BBBBBBBB>B@BB=>:99>>BBB@CEBAABB@C=@@@<@CC@CCCCBBB?BBACCCCBBBBBBBC?A>>9>@@@@@<<8BB?BCDCBB
@ATNG8:01398:07256
CGATGGTAGGCGAGAGTGAGACGCAGTACTCATTCGTTTCGGAAGAGACAGGTACGTTAATAGTTAATAGCGTACTTCTTTTTCTTGCTTTTCGTGGTATTCTTGCTAGTTACACTAGCCATCCTTACTGCGCTTCGATTGTGTGCGTACTGCTGCAATATTGTTAACGTGAGTCTTGTAAAACCTTCTTTTTACGTTTACTCTCGTGTTTAAAAATCTGAATTCTTACTAGAGTTCCTGATCTTCTGGGTCTACGGCTCGTCGCGCTACCGTCGCATGCCTAGTCT
+
(..--(-52,2>00///999;;CA@ACCBBBA@;@;;;0:@;=4556>?==9=?EDD>A:?>54.57;::::::;;789998'78387887&3;::2:::4:C=AAA@@@=?>?@@@@A>@BF@D?@?;7729;;;=<=:552>:::>===@><;::38787<<4;4878;:;@>>6:;?>>/=4:4:3333(39999*,,,,,,6<8;=3;<<</<886>9>;@@<@@@@>;//+/)/.89//+/58>08555//(/5367///<6698499///6223,3----2
@ATNG8:01401:07244
GATGGTAGCATCATGCATATCTCACCAGAAGATCAAGGAACTCTAAGAAGAATTCAGATTTTTAACACAGAGAGTAAACGTAAAAAGAAGGTTTTACAAGACTCACGTTAACAATATTGCAGCAGTACGCACACAATCGAAGCGCAGTAAGGATGGCTAGTGTAACTAGCAAGAATACCACGAAAGCAAGAAAAAGAAGTACGCTTTTAACTATTAACGTACCTGTCTCTTCCGAAACGAATGAGTACTGCGTCTCACTCTCGCCTACCATCGCAATTGCCTAGTCT
+
00//)/99/04445<>CBBB<;599.5<A;:@=00)/)/)-8900)/7178050-----888+8077-//666;>AA<AB>????+8717,333&37;39:::88833,338969994:555>@?>BCEJEDDCB?CCCC?BBCCCCCC?C@CBB?BCCBBBBB?CDBBBC?DE?BAA799BBB<BAA;99998.9A?A@@@@9999+9;@@@B?B?BC@@@=>>=>?@@<A<AAD8A??;@@@@@@A>>>;;;CA@@>>>DCC<>?@=A==<@A=A<?><?A@888
@ATNG8:01402:07287
CGATGGTAGCGCGGACGAGCGTGACCCAGAAGCATCAGGAACTCGTAAGAAGAATTCAGAATTTTTTAACATCGAGAGTAAACGTTAAAAAGAAGGTTTTTACAAGACTCACGTTAACAATATTGCAGCAGTACGCACGCAATCGAAGCGCAGTAAGAATGGCTAGTGTAACTAGCAAGAATACCACGAAAGCAAGAAAAAGAAGTACGCTATTAACTATTAACGTACCTGTCTCTTCCGAAACGAATGAGTACTGCGATCTCACTCTCGCCTACCATCGCAATTGCCTAGTCT
+
0-.--(-555944.445<5555959:1:::3555:<9947277////)/;599,4.4444.44444#4.444344479888////)////$/8)3-39::);<<4::54399//(/(/848/3/39;;>?>>>CBA@@BDD?A@CB=;::ABADC@CC@DD@DA@ABCCC@CBCAAA?AA=@AA=?>>BB:<<?988999(7?;999A@00/@:=:???>:;:;>BBB?CBBBABDAE=??C=BAB>BBBB@@@0000/0A@?=:?88<>A9<<>>@@@@@B?B?BB?CCCC::
@ATNG8:01403:07257
GATGGTAGGCGTGTGAGAGTCTGCCCAGAAGATCAGGAACTCTAGAAGAATTCAGATTTTAACACGAGAGTAAACGTAAAAAGAAAGGTTTTAACAAGATCTCACGTTAACAATATTTGCAGCAGTACGCACACAATCGAAGCGCAGTAAGGATGGCTAGTGTAACTAGCAAGAATACCACGAAGCAAGAAAAAGAAGTACGCTATTAAACTATTAACGTACCTGTCTCTTCCGAAACGAATGAGTAACGAGAGTCAGAGCAGAGCTACCATCGCAATTGCCTAGTCT
+
:::69>>>=@@@@><@>9=999444)4994<7/0//)/2755555:999294=?:;:=>0=88<<45555===19933333$333(38;;?/7./:06///-666--(-0--(-8::(.2.355.....56699=:>:::=8822522826299?<>>00/:>><?<<<<?<?C=883.3373,333,33333$7;;=422:6552+22'25583815552::@;=7889*/+/::468807<<933,77333888:::=@@?=8=?994;689<<8<8<>9?=;777
@ATNG8:01408:07247
CGATTGGTAGGCGAGAGTGAGACGCAGTACTCATTCGTTTCGGAAGAGACAGGTACGTTAATAGTTATTAGCGTACTTCTTTTTCTTGCTTTTCGTGGTATTCTTGCTAGTTTACACTAGCCATCCTTACTGCGCTTCGATTGTGTGCGTACTGCTGCAATATTGTTAACGTGAGTCTTGTAAAACCTTCTTTTACGTTTAACTCTTCGTGTTAAAATCTGAATTCTTACTAGAGTTCCTGATCTTCTGGGTCTACGGCTCGTCGCGCTACCATCGCAACTTGCCTAG
+
-444.48;<<9<<;9555;;99555::;;5555;79;;=4=@4915;9;<?>;?B;9;9@2;5:98<A7<<;00/995/0000'73-33333&3:99+//;68;8<873799(377798886:>>@C>B>;78299:?<;=<675@@>:;;=>?89//83---,--(-0667855599/55555&2+2+2333)36<<>+/)//58499?<<8<==-=988>:=9>=188===>>>:>;@>>>@@<A88818:77//,/<333///99:=@;@7766=,/-0664;32
@ATNG8:01411:07262
GATGGTAGAGTATCATGTGTATCTCCAGAAGATCAGGAACTCTAGAAGAATTCAGATTTTTAACACGAGAGTAAACGTAAAAAGAAGGTTTTACAAGACTCACGTTAACAATATTGCAGCAGTACGCACACAATCGAAGCGCAGTAAGGATGGCTAGTGTAACTAGCAAGAATACCACGAAAGCAAGAAAAAGAAGTACGCTATTAACTATTAACGTACCTGTCTCTTCCGAAACGAATGAGTACATAGATATACGTATAGCTACCATCGCAATTGCCTAGTCT
+
/7886:9AABA@<>B@@ACCC;;;A59558;::><A=A?AABCDCC?CC@C?BBC;;;;;*;=ACCAAAAAGCC;AA;;;;;(;B>@?BAB9BCC@CCBBAAA?><@?@A?BBC@CCCBBAABBBCCCCCBB?BCCC@CBBBBBBB@C@CBB?BCCCCBBB?BCCCBB?BC>BBD?CCCCC>C@@988787'7A<BBBBABBCC>@<@CBC?B?A>CCCABBBCCCD@C@CCC=DCC<@ACCAAAABB???BBAAACCBAAAABB?B@>?>>:=<BB@CC@AAB
@ATNG8:01411:07289
GATGGTAGGACGAGCGTCTGAGAGGTACTCATTCGTTTCGGAAGAGACAGGTACGTTAATAGTTAATAGCGTACTTCTTTTTCTTGCTTTCGTGGTATTCTTGCTAGTTACACTAGCCATCCTTACTGCGCTTCGATTGTGTGCGTACTGCTGCAATATTGTTAACGTGAGTCTTGTAAAACCTTCTTTTTACGTTTTACTCTCGTGTTAAAAATCTGAATTCTTCTAGAGTTCCTGATCTTCTGGTGAGATATGCATGATGCTACCATCGCAATTGCCTAGTCT
+
///4.4::5;94444449444944.5=====<49444(44.4.4::::;;9=?@>@ADA<BAB>B?BBBBCCCAA<A@@@@0@=;?>@@,95=?6A6929B4::>;>A@CCCCDCCC=B::69:>AC@:9:B;BA?@=ACCEDD@AA000000;<;<9949=8=8?>?@@@<9:69@B@B9BAF@BBEEC*;;;;;;.;AABBCCC;;99FFE5CBCCB?B@DC@CCCB;:;@C?DAABCC<@@A?CCDDCCBBBBBBBB;;:@@@=C::99C?C?AAADCCBB@
@ATNG8:01421:07287
GATGGTAGGCACTGCGCACACATCCCAGAAGATCAGGAACTCTAGAAGAATTCAGATTTTTAACACGAGAGTAAACGTAAAAAGAAGGTTTACAGACTCACGTTAACAATATTGCAGCAGTACGCACACAATCGAAGCGCAGTAAGGATGGCTAGTGTAACTAGCAAGAATACCACGAAGCAAGAAAAAACGAAGTTACGCTATTAACTATTAACGTACCTGTCTCTTCCGAAACGAATGAGTACTACTCTCAGAGACACACTACCATCGCAATTGCCTAGTTCT
+
>=BB;?9>89//////4;;;;>>>>4<99.449955.5./77///97//,/7;:666A>?+>45555<<::766.////:::(:927477.7///<<<:;7//)/)/737773/4489999556;9<;::59444055:=><;@;A;@9929=99949>6::?///6//*/::4333;2669(//////#//83660679322538255555;2555559<>>=;::8<499908871//////:999=8888<:3/////.3550-....95:17505---(--
@ATNG8:01427:07263
GATGGTAGATATATGCACGCTCTACCAGAAGATCAGGAACTCTAGAAGAATTCAGATTTTTAACACGAGAGTAAACGTAAAAAGAAGGTTTTACAAGACTCACGTTAACAATATTGCAGCAGTACGCACACAATCGAAGCGCAGTAAGGATGGCTAGTGTAACTAGCAAGAATACCACGAAAGCAAGAAAAAGAAGTACGCTATTAACTATTAACGTACCTGTCTCTTCCGAAACGAATGAGTACGTGTGACGTACGTGAGCTACCATCGCAATTGCCTAGTCT
+
:;557=;<BBBAA@<<@@<ABCDCB=9966<@:00/,/)-8900/;6;;6:<::895==?+=8::<<=;CC9992999><<<+=A?B@DCC;CDC@CBBBCCDCC@C@CC?CCC@CCCAABCCDCCCCBBCC@CCCD8:9BBBBBB?C@C@@=@CC@@@CC@DCCCCB?BC>AAA?BBCBB>BCB?CCCCC1A@=@BBAABAAD?B?@@AA<A<AABBB@BB@@@BB@C?ACC=CBC?AABCCCBBABBBCCCCCBBBCAAABBD=@000>>=@=??=?CBBAB
@ATNG8:01383:07297
GATGGTAGCTCGCTGATGATATCTCCAGAAGATCAGGAACTCTAGAAGAATTCAGATTTTTAACATCGAGAGTAAACGATAAAAAAGAAAGGGTTTTTACAAAGACTTCACGTTTAAACAATATTGCAGCAGTACGCACACAATCGAAGCGCAGTAAGGATGGCTAGTGTAACTAGCAAGAATACCACGAAAGCAAGAAAAAGAAGTACGCTATTAACTATTAACGTACCTGTCTCTTCCGAAACGAATGAGTACGTGTGACGTACGTGAGCTAATCGCAATTGCCTAGTCT
+
////3:9;;;;?6666==@AB==BA@BCC>B>7///)/)-88///<7;;693/////666'66:///833348::1777333333#333(/6.6666'/--6/67--(///778(22'22.522+2668>CCDCCBDCBBAD@DCCC?BBA@@???<@?C@A?@DCDCCCC?BBBBBB>?><?BB4:9999,8???BBCDD3BB?BCCCCCCCA:>:=?@@:>:=CCCC?CBBCABC>A>ACD>BBB?BBBCCDBBBBBBBBBCBABACCCCCD=@@BBF?B@BB@CCC@??
@ATNG8:01383:07331
GATGGTAGCTCACGTACGTCACACGTACTCATTCGTTTCGGAAGAGACAGGTACGTTAATAGTTAATAGCGTACTTCTTTTTCTTAGCTTTTCGTGGTATTCTTGCTAGTTACACTAGCCATCCTTACTGCGCTTCGATTGTGTGCGTACTGCTGCAATATTGTTAACGTGAGTCTTGTAAAACCTTCTTTTTACGTTTACTCTCGTGTTAAAAATCTGAATTCTTCTAGAGTTCCTGATCTTCTGGCTCTCGTAGACAGATACTACCATCGCAATTGCCTAGTCT
+
////3989=0/54959555;:@ACCCCA@BAB=ABCB=BC6;6995@:9915<;996?0955<8<8=555:@8336/////$06)//////&/;88055<7<A>>???A@<ABB???9958BB?C?AA?::8;;3:;==<886DAA>>>?A988>>=18688==4;3556:77799175556'54<165555'6:==?586?@@=<=::1////(////96=7AA8<<AAA@A;D9=>?A:;7;@@;@B?>>>@AABB@@@?>;:<<6:///761677;5;>>:;;
@ATNG8:01383:07338
GATGGTAGTATATCGCGTCGCTATCCAGAAGATCAGGAACTCTAGAAGAATTCAGATTTTTAACATCGAGAGTAAACGTAAAAAGAAGGTTTTACAAGACTCACGTTAACAATATTGCAGCAGTACGCACACAATCGAAGCGCAGTAAGGATGGCTAGTGTAACTAGCAAGAATACCACGAAAGCAAGAAAAAAGAAGTACGCTATTAACTATTAACGTACCTGTCTCTTCCGATACGAATGAGTACTGTATCTATGTGTGCGCTACCATCGCAATTGCCTAGTCT
+
////)/7777:545==566;<;>=>4;55.49945505./<</0/<6::49259///000'/270//999;:444(494;<<<+8838.444&39:7;==<<=<3703<>?<A??;>BBCCFCGCCCBBBBDD@CCBB<A@DFBBBB>C@CAA>ACCCCCCA?BBBABC?BB>AAA=AAAAA9>>>;::9999%9?;>A?ACBCAD;?;>?AB<@<@@CCC?BCCCC??=?@DBBBBAA>ABBBBCCBBBBBBBBBBABBCCB@>@@=B=>>@B?A???;>AB888
@ATNG8:01386:07323
GATGGTAGAGAGAGCTCTCTCATCGTACTCATTCGTTTCGGAAGAGACAGGTACGTTAATAGTTAATAGCGTACTTCTTTTTCTTGCTTTCGTGGTATTCTTGCTAGTTACACTAGCCATCCTTACTGCGCTTCGATTGTGTGCGTACTGCTGCAATATTGTTAACGTGAGTCTTGTAAAACCTTCTTTTTACGTTTACTCTCGTGTTAAAAATCTTAATTCTTCTAGAGTTCCTGATCTTCTGGGTCTACGCTCGTCGCGCTACATCGCAATTGCCTAGTCT
+
9?::7;49:449445559BBA<<>ABBBCECC@BBBB?BEBF@CCB<<<<055<<<7<;<@@>5:8<:@@?:;:;6:;;;;+;=6;797(3:::5:70*/:+//689959?@@BAAB@?@?@E@BA>AAAAB=AA@@588?????AAAAA@>>>@9788<@?<@=887@>==AG:=>???2>:>5;;=>>.==?AA8>>??@>>>>>;;@@@,@////9=9992<///;::5:97;:///,//<=69;:///7;;;=>>=@@A=>=A;;;=:=5::;@@@AAA
@ATNG8:01387:07333
GATGGTAGGAGACACGTCGCACACGTACTCATTCGTTTTCGGAAGAGACAGGTACGTTAATAGTTAATAGCGTACTTCTTTTTCTTGCTTTTCGTGGTATTCTTGCTAGTTACACTAGCCATCCTTACTGCGCTTCGATTGTGTGCGTACTGCTGCAATATTGTTTAACGTGAGTCTTGTAAAACCTTTCTTTTTACGTTTACTCTTCGTGTTTAAAAATCTGAATTCTTCTAGAGTTCCTGATCTTCTGGGTGCGCTGACAGTCTCTCTACCATTCGCCAATTGCCTAGTCTTATCCACCGAACTCCC
+
44447<:<0549999994459::;49565;9<595999'5549.5559;;=9==:99)0)//9:3969/55;;;;<8??;;;)43633377+7:;:4::;458=A:97;<5;77777884:<;7<7888<835>5//.84//2=86./-2246--..(..24555-516887555::492225&2+25(57>>>*78;=;1///5;599<677,8===/?:;;@=A=;;8:=?><;=9?8=<=6//)----)-//7863588899988...6.33.37<4;7<59;7;9977736--(-6233-37580
@ATNG8:01388:07291
GATGGTAGTGTGTCTCTGAGAGTAGTACTCATTCGTTTCGGAAGAGACAGGTACGTTAATAGTTAATAGCGTACTTCTTTTTCTTGCTTTCGTGGTATTCTTGCTAGTTACACTAGCCATCCTTACTGCGCTTCGATTGTGTGCGTACTGCTGCAATATTGTTAACGTGAGTCTTGTAAAACCTTCTTTTTACGTTTACTCTCGTGTTAAAAATCTGAATTCTTCTAGAGTTCCTGATCTTCTGGAGATACACATGATACTCTACCATCGCAATTGCCTAGTCT
+
<5557<:::?::4=:;9;6BBCCCDBCCCCCC@B???9?A?C@BBBDCCC?BBCBB@CBCCCE@C@CBBBCCCBC@BCECC5BCABCCF>B@@B?BAD?AA?AAABCCBCFCCCCCC@CCC@C@FCCCBBBC@EECB>AACCCCCCCBBBCBBBC?BBB>BA?B?AAABCBBBC?A@@@@3@5;5;;;;;*;BABB=BCICDGGCCB@BCCE3BBBBD?C@BB@BCBCD@@=@?BBBDBB>B@A<ABCCECCCCCDDCCBBBCCA8:9??@D>B?AAACBBCBA
@ATNG8:01392:07307
GATGGTAGCGCATATCAGCGCAGCCCAGAAGATCAGGAACTCTAGAAGAATTCAGATTTTTAACACGAGAGTAAACGTAAAAAGAAGGTTTTACAAGACTCACGTTAACAATATTGCAGCAGTACGCACACAATCGAAGCGCAGTAAGGATGGCTAGTGTAACTAGCAGGAATACCACGAAAGCAAGAAAAAGAAGTACGCTATTACTATTAACGTACCTGTCTCTTCCGAAACGAATGAGTACGAGAGTCAGAGCAGAGCTACCATCGCAATTGCCTAGTCT
+
:ABC>@AAADEG;;;BBIEECB@@@=@CCADCAA00*08<<=:?AA<A@;?7;BCCDDGD2E@BBABACBCFEE>CCBBDDD5CC?B=ABA9BCC@CBCBBBB::6;@CB?BA@>@BCDBBBCCBBBBBBBC@CFCDACBBBCCCC@B?BAA=ACCCCCDC?BBDCDBC@B?@@?598?AA=AAA?BBDDF3??<?@AACABBB?BABBA>B>ACDCDACCC@AAA<@<@@@;@BA@A@@BBBBBBBA?@CBCCBAAACBBBBE?A9::AA=A?;;9;BBC;;
@ATNG8:01393:07337
GATGGTAGGCGTGTGAGAGTCTGCCCAGAAGATCAGGAACTCTAGAAGAATTCAGATTTTTAACACGAGAGTAAACGTAAAAAGAAGGTTTTACAAGACTCACGTTAACAATATTGCAGCAGTACGCACACAATCGAAGCGCAGTAAGGATGGCTAGTGTAACTAGCAAGAATACCACGAAAAGCAAGAAAAAGAAGTACGCTATTAACTATTAACGTACCTGTCTCTTCCGAAACGAATGAGTACTATGTAGAGCTCTATACTACCATCGCAATTGCCTAGTCT
+
BBCC?CCCACBBB;@@BBC@A@;;4)4:9.9@9;;B>B>BBAA@CD@AA?@>ACB;<<<<*<>AAA@@@DBBBD>CBBBAAA.;827,333&33849::=<??@B?B?A@=A>?<;AAAA;;;@E;<;AA@@<>=>?:>==;;;:;5::?:?<?BBBBBBB?AAAABB?BA>BBB;A@9999*:9927CCAC37757B?>?@8881818?=?:=:>A>>==AAA?@@@<?<?A@:@BB?B@@@000;;;@BBBBBAA???????AB?@AA@@?3818>:>>>888
@ATNG8:01395:07293
GATGGTAGCGCACACATAGATACAGTACTCATTCGTTTCGGAAGAGACAGGTACGTTAATAGTTAATAGTCTGTACTTCTTTTTCTTGTCTTTCTGTGGTATTCTTGCTAGTTACACTAGCCATCCTTACTGCGCTTCGATGTGTGCGTACTGCTGCAATATTGTTAACGTGAGTCTTGTAAAACCTTCTTTTTACGTTTTACTCTCGTGTTAAAAATCTGAATTCTTCTAGAGTTCCTGATCTTCTGGTATGACTAGTGTACTACTACCATCGCAATTGCCTAGTCT
+
////39889AA@==B@BBCCCBC??>;65555.4::;299.4.55<9966.5<555.55:<=D@A>AA0007///6>9==>>A+>>7:::@=698773-333-37389:88;8=@AAB@@@=@@@=A<@@@@C;00?@A000>AABC;;:AAAA000>:>00+0:676;<ABCDCCC699:9:*92;4:BCCC0A@<;;;-;9::99@@==49999'9>@AB?C@CD?@A@BAAA=@=@DCCBA?@@B?BCC@@@@BBBBCCBBBBBCE@CCBBAFBH?BBGEDGFEB
@ATNG8:01397:07290
GATGGTAGATATATGCACGCTCTACCAGAAGATCAGGAACTCTAGAAGAATTCAGATTTTTAACACGAGAGTAAACGTAAAAAGAAGGTTTTACAAGACTCACGTTTAACAATATTCAGCAGTACGCACACAATCGAAGCGCAGTAAGGATGGCTAGTGTAACTAGCTAGAATACCACGAAGCAAGAAAAAGAAGTACGCTAATAACTATTAACGTACCTGTCTCTTCCGAAACGAATGAGTACATAGATATACGTATAGCTACCATCGCAATTGCTTAGTCT
+
<>>>;>>>BB696A@@<;9;;665;<D9:469=>@A<A?C@@@@@@=AA:>9::8ABBBB+<>:?8=;=;374;1889999:':C@C@CCB49;=4999977////)-05739//)/7/44;;;;;;;?;;;8;;;=9====>BBB=@;=00+0>>;>=AA=ABBA???AA>::::??@@:<=@;99999(9>8;?<;;>=?1998=;7<;@<;<@:92:>=994<594:;=4;=:588;:<<BBB>==AB@@@BBB>=:====:;;6/..(.(//6067799
@ATNG8:01397:07294
GATGGTAGGCGTGGTGAGAGTCTGCCCAGAAGATCAGGAACTCTAGAAGAATTCAGATTTTAACACTGAGAGTAAACGTAAAAGAAGGTTTTAACAAGACTCACGTTAACAATATTGCAGCAGTACGCACACAATCGAAGCGCAGTAAGGATGGCTAGTGTAACTAGCAAGATACCACGAAGCAAGAAAAAGAAGTACGCTATTAACTATAACGTACCTGTCTCTTCCGAAACGATGAGTAACTGCGTCTCACTCTCGCCTAATCGCAATTGCCTAGTCT
+
////5::8057//)///799999444)4;;70/00/7296<<=;55;>;;4;.9=9=>=@.>6::///////:::0889699+//)/)///&/)/91//39:88886:6:;7449;@@978=;778877;<8868?=>697559779.5+5772888=<<>B@BAA@??:9:9@@390.8)---(-----$//(3785;7:9617126666696875/588=777;:5577.588=;99//(////888;9:9575757.5219777<2827;8>;8833
@ATNG8:01397:07329
GATGGTAGTATCTGGCACACTCTGTCCAGAAGATCAGGAAACTCTAGAAGAATTCAGATTTTTAACACGAGAGTAAACGTAAAAAGAAGGTTTTACAAGACTCACGTTAACAATATTGCAGCAGTACGCACACAATCGAAGCGCAGTAAGGATGGCTAGTGTAACTAGCAAGAATACCACGAAAGCAAGAAAAAGAAGTACGCTATTAACTATTAACGTACCTGTCTCTTCCGAAACGAATGAGTACTATAGACTATCTGAGACTACCATCGCAATTGCCTAGTCT
+
5-..6@449//70/)/////595555.5::4555559.55)/79////)/717188833333$3499:;;:89///(////:::'//)43999+99;6;=@@:;999.9;@?<A@@9BBBBBBBBABBBBCCCD@CCCG@BDBBB@@@?DADCD@CGDDC@@@?C@@?BC=AA=@??:??ABC>BA@;:9999(:A?CDABAB@@=,0,099:)/).8===<@@955<@7;7;:9/6/0)0//;<?A>>=BBBBAA@@@>?>B???C>AABFAB>A?BB>@@@A@@
@ATNG8:01405:07301
GATGGTAGATATATGCACGCTCTACCAGAAGATCAGGAACTCTAGAAGAATTCAGATTTTTTAACACGAGAGTAAACGTAAAAAGAAGGTTTTACAAGACTCACGTTAACAATATTGCAGCAGTACGCACACAATCGAAGCGCAGTAAGGATGGCTAGTGTAACTAGCAAGAATACCACGAAAGCAAGAAAAAGAAGTACGCTATTAACTATTAACGTACCTGTCTCTTCCGAAACGAATGAGTACGTGTGACGTACGTGAGCTACCATCGCAATTGCCTAGTCT
+
<5557=<;@@<:;;<<BA;?BBB;;49;;4;B=9:62905>=::9<8?=6:<993333333#3599;>>=CCBAA8984999:):>6?5>>>4?CCADBBBCCCDD@C@CC@CAA>BGCBABCDCCCCCCCCC@CCAA?BBCCBBAC@C?BBB@BCECBBBC?BAAACB@BA?@??8=<99929?>?BCCCC3BB?BAAABCDDC=A>ABCA<>;>@CCB?BBBBACC=?=?DD>CCC?BAAACBA??@BBCCCCCBBBBBBBCCC?B@@@BC@C?BB>BBDCCB
@ATNG8:01408:07290
GATGGTAGGACGAGCGTCTGAGAGGTACTCATTCGTTTCGGAAGAGACAGGTACGTTAATAGTTAATAGCGTATTCTTTTTCTTGCTTTCGTGGTATTCTTGCTAGTTACACTAGCCATCCTTACTGCGCTTCGATTGTGTGCGTACTGCTGCAATATTGTTAACGTGAGTCTTGTAAAACCTTCTTTTTACGTTTACTCTCGTGTTAAAAATCTGAATTCTTCTAGAGTTCCTGATCTTCTGGCGCTCTGTCACGTCTGCTACCATCGCAATTGCCTAGTCT
+
/0//)/77)/5445<<::;BBBBB?CBBBBCFACABB>BE@D?BCDDCBB@BCD@A>AADDCC?D?DECCCAAA@CCDDD5BA>BBBB=BBBB?BADACC?AABCBB@BBCCCDCC?BBC?C?CC@@@BBC@CCCC?BACCCCBCCCCBCBABA@CBB?BB?C@DCBBCCCCB=A::::6:>B;:;:;;*;B@BB>AADBCBCBBB@BCCC5DCCCC@C@CB@BCBCBBB@C?BBACBB>@?B@AAACB:;;CCCBBBB@@@JC@CBCBAC<@<@B?BCFBBB
@ATNG8:01410:07304
GATGGTAGCACACGAGATCTCATCGTACTCATTCGTTTCTGAGAGACAGGTACGTTAATAGTTAATAGCGTACTTCTTTTTCTTGTCTTTCTGTGGTATTCTTGCTAGGTTACACTAGCCATCCTTACTGCGCTTCGATTGTGTGCGTACTGCTGCAATATTGTTAACGTGAGTCTTGTAAAACCTTCTTTTTTACGTTTTACTCTCGTGTTTAAAAATCTGAATTCTTCTAGAGTTCCTGATCTTCTGGGTGCGCTACAGTCTCTCTACCATCGCAATTGCCTAGTCT
+
84959><@AB<54459555A@<<<::4444556999:1/------7-//4:9;;;.9.444:5:5<555:::::344444$38-33::6.6---5(--/(//(37777174:7////<<7<=A<>9<;;;@AA@=@@;;8;@@BBCBCCB;<;;99@;>9945C>A8@@??44444.44>;@.>6>6999999$9:4444&4477:://///)/:::*<?><<:<9>>7;;;<<9;7;8<AB>CC?@@?C;::999>996==<:>00---(,,,--73:7;;7;==;66
@ATNG8:01424:07302
GATGGTAGTATAGAGCTCTACATAGTACTATTCGTTTCGGAAGAGACAGGTACGTTAATAGTTAATAGCGTACTTCTTTTTCTTGCTTTCGTGGTATTCTTGCTAGTTACACTAGCCATCCTTACTGCGCTTCGATTGTGTGCGTACTGCTGCAATATTGTTTAACGTGAGTCTTGTAAAACCTTCTTTTTACGTTTACTCTCGTGTTAAAAATCTGAATTCTTCTAGAGTTCCTGATCTTCTGGCGCTCTGTCACGTCTGCTACCATCGCAATTGCCTAGTCT
+
==BB@DDDCCA996==6::GFEECCCCCDCC@BBBE=BB@EACD@@ABB?BCCDDAE<;;BF@C@CCCCBBBCC@CBBAA1:95?4::04@BB8;:C@AB?@@?=<@9>::<=898=?@@>A?CBB994<@?ABBB?BBBBBBBB@@AAA?8868867/667(618799<<<>@4:9<;:+9-6.57AAA.@AAAD685;887<>7728>>=/>;;:A<>=@@<;;;@====A<;;;ABB==995///::<=BB>>=>A@@>>>A:99///5065BC?BBCBBB
@ATNG8:01379:07347
GATGGTAGTGATACAGATCAGACACCAGAAGATCAGGAACTCTAGAAGAATTCAGATTTTTAACACGAGAGTAAACGTAAAAAGAAGGTTTTACAAGACTCACGTTAACAATATTGCAGCAGTACGCACACAATCGAAGCGCAGTAAGGATGGCTAGTGTAACTAGCAAGAATACCACGAAAGCAAGAAAAAGAAGTACGCTATTAACTATTAACGTACCTGTCTCTTTCCGAAACGAATGAGTACGAGAGTCAGAGCAGAGCTACCATCGCAATTGCCTAGTCT
+
8?BB?BCCBBBBBCDCCCBBBDDCC@CCC?BBCBBB@B@CBB:9;C@FD?B????A@===+B=BACBBA??877*8>=@?@@0@?>@5;;;6;CC@HBBBCCFCC@B?BC@CDD?BBBBBDCCB@@DCCCBB?BFCC?BBBBCCAB?B?BBB@BBBBBBBC@CCCBAA?BB>BAB?BBCCC=BAA=@@???2?B>BB@@BCF@A=@<???<594:;@@A?ABAAA;::69>?@C=BDD?BBCCBBBACCAA@ACCBAAABBBBBBB@B=>:>A?C?CC@CCC@??
@ATNG8:01389:07345
GATGGTAGCATCATGCATATCTCACCAGAAGATCAGGAACTCTAGAAGAATTCAGATTTTTAACATCGAGAGTAAACGATAAAAAGAAGGTTTTACAAGACTCACGTTAACAATATTGCAGCAGTACGCACACAATCGAAGCGCAGTAAGGATGGCTAGTGTAACTAGCAAGAATACCACGAAAGCAAGAAAAAGAAGTACGCTATTAACTATTAACGTACCTGTCTCTTCCGAAACGAATGAGTACTGCGTCTCACTCTCGCCTACCATCGCAATTGCCTAGTCT
+
89959><BBBCB=966>CBCAAAB@7<<@=<@<@@;7>:>@@:;6>:>=9<=99585===+=9:@9@@?533;99/83338;;;'88,3,333&378,3387799..(..33...21699:?=BBCCCCCBBBC?CCAA?BBAACCBB@B@CBB@BCCCDABA@BAA?BB?AB>BCD>AAA@@9@@?;>@@@@2@C@DBAAACDBB?B@@A@?=?=@<BBB@CBBBBBC@B?BCD>CCC@CCCBBBBBBBBDCBBBCBCCBBB?B@@<@@???C?A?BB?BDB@@@
@ATNG8:01395:07374
GATGGTAGCGCATATCAGCGCAGCCCAGAAGATCAGGAACTCTAGAAGAATTCAGATTTTTAACACGAGAGTAAACGTAAAAAGAAGGTTTTACTAGACTCACGTTAACAATATTGCAGCAGTACGCACACAATCGAAGCGCAGTAAGGATGGCTAGTGTAACTAGCAAGAATACCACGAAAGCAAGAAAAAGAAGTACGCTATTAACTATTAACGTACCTGTCTCTTCCGAAACGAATGAGTACGTGTGCGACGTGTCTCCTACCATCGCAATTGCCTAGTCT
+
?A?B;BAABCCCCDCDCA@@@;;>>7>@?:666;;<7<6656<@@A?BB?B>@;44499:*;=BCCCCEFCDCC=CD:99:9.9B=B4;;;6;A@ABBBBDDB@@<@;@A=AAB?ACCAAACBDDDCAABCC@BBCC@A@AEBCBB?D@C;;9;CCBBBCD>@A@CCEDCC@BBC>@?BBB>BBB@BBBBB3CC?BBBBCCF?><?@BACE<?<@ABEFADCBBBCE=@>@BB;BBB?BBCC@@@A?@:::@@BBBBBBBE>AAC?BA???@=A=BC@DCDCBC
@ATNG8:01395:07375
GATGGTAGACACGTGTGCTCTCTCGTACTCATTCGTTTCGGAAGAGACAGGTACGTTAATAGTTAATAGCGTACTTCTTTTTCTTGCTTTCGTGGTATTTCTTGCTAGTTACACTAGCCATCCTTACTGCGCTTCGATTGTGTGCGTACTGCTGCAATATTGTTAACGTGAGTCTTGTAAAACCTTCTTTTTACGTTTACTCTCGTGTTAAAAATCTGAATTCTTCTAGAGTTCCTGATCTTTCTGGATAGCGACGCGATATACTACCATCGCAATTGCCTAGTCT
+
:5559DCAABB;;5<;;;ABBABCCBABABCCAEGDD?BC@B=A@?@>?B.55:<?<A:959@7?=A?@@@>>9A8@A???1>?:A9:9,9?@@8?999-9:3773377178;8=<BC?99:?B?BB@AA>===A>>?<>?>@@@@>>>A@???<=8:;:8=<8<9:::@@@@AA8==<=</<1818;?>?/@????9>>>@A???;;7;DEE/B;;;@;?;?A=AB@@=;;6;7;;>A88818AA<AA>;99://////;==>??>:<::9:=8=5::8=?>>A;
@ATNG8:01395:07388
GATGGTAGTATATCGCGTCGCTATCCAGAAGATCAGGAACTCTAGAAGAATTCAGATTTTTAACACGAGAGTAAACGTAAAAAGAAGGTTTTACAAGACTCACGTTAACAATATTGCAGCAGTACGCACACAATCGAAGCGCAGTAAGGATGGCTAGTGTAACTAGCAAGAATACCACGAAAGCAAGAAAAAGAAGTACGCTATTAACTATTAACGTACCTGTCTCTTCCGAAACGAATGAGTACACATCGTCGTTGTCGTGCTACCATCGCAATTGCCTAGTCT
+
7:::.448>:::;:==@=555;999795504;<4455;49;;566616>8@=99944999'9.99:::9;:444(48999:9)9<<;2595&5<<49@?A996>B@B@CC@BCC@BCCCCCCCCCCCCAA;;7;CBB?AECCCB::9;@CBB?BCBAAAAA=@CCCAA?BA>A@>8=8;;;3;?>;?CDEC3BB?BBCCCDBBA==5;;>A=A=@?@@@=@>00000+76788-3<>8?AA@@@BB>>>AAAA:939>@?>??>=?8>???AB<?;=<<A?=<<>
@ATNG8:01398:07342
GATGGTAGCACACGAGATCTCATCGTACTCATTCGTTTCGGAAGAGACAGGTACGTTAATAGTTAATAGCGTACTTCTTTTTCTTGCTTTCGTGGTATTCTTGCTAGTTACACTAGCCATCCTTACTGCGCTTCGATTGTGTGCGTACTGCTGCAATATTGTTAACGTGAGTCTTGTAAAACCTTCTTTTTACGTTTACTCTCGTGTTAAAAAATCTGAATTCTTCTAGAGTTCCTGATCTTCTGGGCATACTCTCACACGCCTACCATCGCAATTGCCTAGTCT
+
5:?:?CCCCC@@;:6>@BBCCB>>CB=AACBC@AAAC=CC?C?BCCDDCC@CCCCC?B@BDBC@B@CBBCBBBCB@BBBBB3BB=@@??8?CA@=A@?;?@=@@AABA>AABBBBBB?BBB?B?BCBAAAA?<AADC;===?>>>@???@@>=::5:;:;==:><@A@@@AAAA<A==<</<1718::::*:==??:@@@@@?;;//)/////$/::>;<=9=?;=>>@;:;;>;===DAA699DD:B??>?????AABA@;69;97;///996968=8=?@??>
@ATNG8:01408:07342
GATGCGCACACATAGATACAGTACTCATTCGTTTCGGAAGAGACAGGTACGTTAATAGTTAATAGCGTACTTCTTTTTCTTGCTTTCGTGGTATTCTTGCTAGTTACACTAGCCATCCTTACTGCGCTTCGATCGTGTGCGTACTGCTGCAATATTGTTAACGTGAGTCTTGTAAAACCTTCTTTTTACGTTTACTCTCGTGTTAAAAATCTGAATTCTTCTAGAGTTCCTGATCTTCTGGACAGAGTGTGCAGATACTACCATCGCAATTGCCTAGTCT
+
<<@?@CBDBBBBBBDDCBABCDCCCC:9::@@C?CD@C@CCBBBCC@DCAAB?A?BBBB?B?BAAAAACCD?CCCCC3BB?BBBE>B:9:@CFC?CC?BBABBD?BAABABB@7>@@=D;@?@@@@@A;AAAA?===9778;;;;;>>??@;;;;:?>;?<@?>>>@@@A9<7888.99>5:;>>>+:;;;;1;==;;;A;<<18889(6>A>?<?=?>;>ABBAAA<A<>>@@@@7;;@<A@BBAA;;;AA@@A@?@BC>6<///9=0:7;==???>>>
@ATNG8:01412:07381
GATGGTAGCACGACACGACGATGTGTACTCATTCGTTTCGGAAGAGACAGGTACGTTAATAGTTAATAGCGTACTTCTTTTTCTTGCTTTCGTTGGTATTCTTGCTAGTTACACTAGCCATCCTTACTGCGCTTCGATTGTGTGCGTACTGCTGCAATTTTGTTTAACGTGAGTCTTGTAAAACCTTCTTTTTACGTTTACTCTCGTGTTAAAAATCTGAATTCTTCTAGAGTTCCTGATCTTCTGGGTGTATCAGCGAGTATCTACCATCGCAATTGCCTAGTCT
+
9:>@7;;;55556;::>>;55655<<<=@@>>7;;<<5<<7<9666>><>A====A490555=;@<??@A?><::7;>AA>+==7@>=80844.4.44:58:783448828534<<==6<<;7=686:///885<<;@955222625.3363...5(...&.22'2422277599:29>;;;+:496;@=@=+=@CCC=@@CCCCCB;;5<;<;*;BDCD@B?BC@BBAD????B=??AAAA=ABBC>FCAAA9::9=<997BBBBB577;>55.55:>9>888;=
@ATNG8:01414:07387
GATGGTAGTGTCATATGAGAGTGTGTACTCATTCGTTCGGAAGAGACAGGTACGTTAATAGTTAATAGCGTACTTCTTTTTCTTGTCTTTCGTGGTATTCTTGCTAGTTACACTAGCCATCCTTACTGCGCTTCGATTGTGTGCGTACTGCTGCAATATTGTTAACGTGAGTCTTGTAAAACCTTCTTTTTACGTTTACTCTCGTGTTAAAAATCTGAATTCTTCTAGAGTTCCTGATTTCTGGTCTACTACACTGTACTCTACCATCGCAATTGCCTAGTCT
+
<5;;9BAABABB<;;@BCCCCCCDCBA@A@9:69AA<AB=@<<<<==5626<<9;7;7<>@?:E<DBAB;;;CC>;0000*0<,0//>;8;<@?:==@<<B?AAABAB@BCCCFHDC@CBC@C@CCCCCCCC?AACB=@@BCBCCBCCCCCBBBBABAABCC?B?ACBBBCCCB?B;;;;.;=@>@AAAA2ADBCC=BCFCCBBBFK@CCCC5CBCCD@CACC?AACCBBB@B?BBABA8AA@=ABABBCCBBCCF@AACBBAC?A:::@@=@<???AAA???
@ATNG8:01415:07364
GATGGTAGGCACTGCGCACACATCCCAGAAGATCAGGAACTCTAGAAGAATTCAGATTTTTAACACGAGAGTAAACGTAAAAAGAAGGTTTTACAAGACTCACGTTAACAATATTGCAGCAGTACGCACACAATCGAAGCGCAGTAAGGATGGCTAGTGTAACTAGCAAGAATACCACGAAAGCAAGAAAAAGAAGTACGCTATTAACTATTAACGTACCTGTCTCTTCCGAAACGAATGAGTACTACTCTCAGAGACACACTACCATCGCAATTGCCTAGTCT
+
BBCB@BBB@CB;;::@A?;;;B@@<7ACD@BBCD;;==AGICCCBC@CC?C@ABBABDDD3C@BBBBCCCB@@@;@ABJLFG2BB?C@DDD;EEG@AAACCCCBA?B@CB@CBB?BCCDCCCCCCCCBBBBB=ACCD?CABAB@@A?B@FBB?BCDCAAAC?AAAABB>BB?>>?9==999,8@@<ABBBB3BB@BBBBBCBAA7:7;>AA:=:>CCBB?BDBBBCC?B?BBC>CBB?BCCBBBBBCCCCCCCBAAAAAB==>@@:>;;;?B<?>@C?CBCC@@
@ATNG8:01425:07377
GATGGTAGAGTACAGTGTAGTAGACCAGAAGATCAGGAACTCTAGAAGATTCAGATTTTTAACACGAGAGTAAACGTAAAAAGAAGGTTTTACAAGACTCACGTTAACAATATTGCAGCAGTACGCACACAATCGAAGCGCAGTAAGGATGGCTAGTGTAACTAGCAAGAATACCACGAAAAGCAAGAAAAAGAAGTACGCTATTAACTATTAACGTACCTGTCTCTTCCGAAACGAATGAGTACTACTCTCAGAGACACACTAATCGCAATTGCCTAGTCT
+
///848>><<<:;6::<<5666<<<9;;;6;9<<;;7;:@:9<:..(---3-/398888$3-/://////;;;2:9:9999(994949::+:;;6;@?;?>9:;2:9?=;?::7<<<;@A@????;=555:59955065:::<;;898<00)/:/0/?==9?:::::5//)//6(/33333&333,3===>+;;8=:888=<;;8:2552.(/.3.//7177933382829:<4<<<2333333:===8433;933333;;<9626...3394@=8<::433
@ATNG8:01378:07403
GATGGTAGGACGAGCGTCTGAGAGGTACTCATTCGTTTCGGAAGAGACAGGTACGTTAATAGTTAATAGCGTACTTCTTTTTCTTGCTTTCGTGGTATTCTTGCTAGTTACACTAGCCATCCTTACTGCGCTTCGATTGTGTGCGTACTGCTGCAATATTGTTAACGTGAGTCTTGTAAAACCCTCTTTTTACGTTTACTCTCGTGTTAAAAATCTGAATTCTTCTAGAGTTCCTGATCTTCTGGCGCTCTGTCACGTCTGCTACCATCGCAATTGCCTAGTCT
+
7;44.4<<0:9@;:::::::<??@ABBA;;9@:A<:;6<D?C?BBBBBCC@CBBBC@C9<<BB@BAECGJ>C>@D@CCCDD5CD@CCDF?CBBB@CCD?CC:=;@DCC?CCBB@@BB@BCC@E@CCCBBBBC@BBBD@CCBBBABBABBBBBBBC@C@@=AC?A?BABBABABB?@@@@@8@C;C;<<;;*;C;;;7;BDBBBBA@@=@BBB3CBBBB@B@CBAEDBBBBB>A@CCBBFD?@@FB;;;DCCDCCBCBBBAAACDC?BA;;;A>A>BBADCCCCA
@ATNG8:01385:07402
GATGGTAGAGTATCATGTGTATCTCCAGAAGATCAGGAACTCTAGAAGAATTCAGATTTTTAACACGAGAGTAAACGTAAAAAGAAGGTTTTACAAGACTCACGTTAACAATATTGCAGCAGTACGCACACAATCGAAGCGCAGTAAGGATGGCTAGTGTAACTAGCAAGAATACCACGAAAGCAAGAAAAAGAAGTACGCTATTAACTATTAACGTACCTGTCTCTTCCGAAACGAATGAGTACGTGTGACGTACGTGAGCTACCATCGCAATTGCCTAGTCT
+
34457>>BCA@;=59555566>CEE@C==<665><<0949<@?@@B@BB?B>ACA<;;;;*;>BBBBDA@ABBC9A@;;;;;*;A>A?BBB9BCC@C=;:BDCBC@B@CC@CBB?BCCAABBCCCCCCCCCC@CCCD?BBCBBB@@=A@CBB@BCCCCCCC?CBCCDE?A@=@@@9???@@:AAB?BACCC2AA?ADBABBCA@;>;?AAB799:DCBBACE;;;BB?A?BBB=DLK@BAABBBBBBBAACCCAAABBBBBBAA@;@????A?B@CC@CBBA??
@ATNG8:01395:07416
GATGGTAGGCACTGCGCACACATCCCAGAAGATCTGGAACTCTAGAAGAATTCAGATTTTTAACACGAGAGTAAACGTAAAAAGAAGGTTTTACAAGACTCACGTTAACAATATTGCAGCAGTACGCACACAATCGAAGCGCAGTAAGGATGGCTAGTGTAACTAGCAAGAATACCACGAAAGCAAGAAAAAGAAGTACGCTATTAACTATTAACGTACCTGTCTCTTCCGAAACGAATGAGTACTACTCTCAGAGACACACTACCATCGCAATTGCCTAGTCT
+
3444.444.444449454;999;;;3;<?<ABBBBC@C9;<AA@>B?@@=@?CBBCCCCC5C@AABBBAA@:::5:@=====,00+/5<<=/<<E9<<CC@BB@@=@?BC@BBB?BBDCCCICDDDHDFBBB?BBBB?BBBBB;::<@?BBB@CDCCCCBB?BBEBCB?BC?CAA<??AAA<@@@;9:::9(:D?BBBBBA===8=188A=6:6:/00@=AACC::9=@:?A?278@?ABCCAAA@BBBCAAACCBBBB>@@@@C=B????B?FABB?BBBABB
@ATNG8:01395:07437
GATGGTATCGCACACATAGATACAGTACTCATTCGTTTCGGAAGAGACAGGTTCGTTAATAGTTAATAGCGTACTTCTTTTTCTTGCTTTCGTGGTATTCTTGCTAGTTACACTAGCCATCCTTACTGCGCTTCGATTGTGTGCGTACTGCTGCAATATTGTTAACGTGAGTCTTGTAAAACCTTCTTTTACGTTTACTCTCGTGTTAAAAATCTGAATTCTTCTAGAGTTCCTGATCTTCTGGAGATACACATGATACTCTACCATCGCAATTGCCTAGTCT
+
----(-78:@@@;:>;<@<@<@<==<;666=>:;;;>4<;05059;::@A5;.5>@.9.599@7?:CCCCCBBBEABBBBB2BB?CCCB>BLDC?AAB>BC>AABCCC@CCCCDDCC?CBD@D?CCCBCBBBACCBA?BCCCCBBBFBAADCCCC?BBBACC?B@BBCCCCBAB9>9:::.;>C>;;;;.:BBBD>BBECCHGBBB5;;;;*;BABD@CACC@DCCBBBC@C@@A@CBB=CAB@BCCCCCDCBBBBCCBACCDD?B???BC?B@BCACCDBCB
@ATNG8:01396:07390
GATGGTAGTATATCGCGTTCGCTATCCAGAAGATCAGGAACTCTAGAAGAATTCAGATTTTTAACACGAGAGTAAACGTAAAAAGAAGGTTTTACAAGACTCACGTTAACAATATTGCAGCAGTACGCACACAATCGAAGCGCAGTAAGGATGGCTAGTGTAACTAGCAAGAATACCACGAAAGCAAGAAAAAGAAGTACGCTATTAACTATTAACGTACCTGTCTCTTCCGAAACGAATGAGTACATAGATATACGTATAGCTACCATCGCAATTGCCTAGTCT
+
<;@@;CECCBB;00@@00,/<<<<IHB;;9;:>@@@@?F@CCCBBAA<AB=B=ACBBBCCC5B?BB@@@BA@;;;0;@;:994$9=8;8BBB9BCC@FAABCCECC@E@CB?BAB@BEBBBCCCCCCCCBBCC?BBBD?BBCCCC;97;?BAB>AAA;;:BB?BCC@@@@BB=AA@7<>@@@:@@@?BBBBB3A@=ABBBBCCCC?C>>>AA<A=??AAA?BB@????<?>ABE=BBC?BBCBCDBBBBDBBBBBBBBB==>>>??;?:::<@:=9AB?A?A=>>
@ATNG8:01410:07405
GATGGTAGTGATACAGATCAGACACCAGAAGATCAGGAACTCTAGAAGAATTCAGATTTTTAACACGAGAGTAAACGTAAAAAGAAGGTTTTACAAGACTCACGTTAACAATATTGCAGCAGTACGCACACAATCGAAGCGCAGTAAGGATGGCTAGTGTAACTAGCAAGAATACCACGAAAGCAAGAAAAAGAAGTACGCTATTAACTATTAACGTACCTGTCTCTTCCGAAACGAATGAGTACCTCTCAGACGCTCGTCCTACCATCGCAATTGCCTAGTCT
+
::557<:>AA?;;=>;;@BB=BB=@=@@A=;A<9;57?::AA;;6=8<<7<=;;7;8888'96;@=BBBBA??=6>=;;::9$::::4994&5?;=@A@AFCCEC?@?@B>ACC@CBCCCCCBBCCCJCBBB?BCCC?BBBBAA@C?CAE::;:DCCCCCC@CDCCBB?BB?BCC=??BBD=???<=====,=A=ABBBBBBCC@B?AAA?5;5;;@BC@CAAABBB9?<??B;BCD@BDBCBBB?AAACCCB@@@BBB@@<@==8==:::A5:5?C?BBBA??
@ATNG8:01427:07420
GATGGTAGAGTACAGTGTAGTAGACCAGAAGATCAGGAACTCTAGAAGAATTCAGATTTTTAACACGAGAGTAAAACGTAAAAAGAAGGTTTTACAAGACTCACGTTAACAATATTGCAGCAGTACGCACACAATCGAAAGCGCAGTAAGGATGGCTAGTGTAACTAGCAAGAATACCACGAAAGCAAGAAAAGAAGTACGCTATTAACTATTAACGTACCTGTCTCTTCCGAAAGAATGAGTACATAGATATACGTATAAGCTACCATACGCAATTGCCTAG
+
,,,,055/44444:;;566<;;;<<7<;949955//2727//////)4838.44433;;<):48:83333;3333&33999:;+:>8>.555&5;;6;55566==@9=9==0///)////:::5666555=;939<444)48888:54058<::7;<;<::;:4:<:::C?BA><><7>;;??8>?@=?>?>09:5///96773.)//3777).(.7///18:344997<235=48823337333;333666///333.2+2553205,,,,,2,209<1535
@ATNG8:01387:07460
GATGGTAGTGTGTCTCTGAGAGTAGTACTCATTCGTTTCGGAAGAGACAGGTACGTTAATAGTTAATAGCGTACTTCTTTTTCTTGCTTTCGTGGTATTCTTGCTAGTTACACTAGCCATCCTTACTGCGCTTCGATTGTGTGCGTACTGCTGCAATATTGTTAACGTGAGTCTTGTAAAACCTTCTTTTTACGTTTACTCTCGTGTTAAAAATCTGAATTCTTCTAGAGTTCCTGATCTTCTGGGTGTATCAGCGAGTATCTACCATCGCAATTGCCTAGTCT
+
67?@<<@@@B<;4:555;<@@@CCCBCBAA@B>BBBD>BC?@>@ABBCDD@CCECC?B?BDGCAC@CBBBCCCCC?A@@@?0AB>BBA@;@B@@:@@B>AB8<;AFDMBCCEDECCC@BBC>B?CBDCDCCD?BBDD?BCCEECBBBBBBCCBBB@DBB?BB?C@CCBBBCCCC<@;;;;.;=A=BBCCC2BBAAA<ABBBBCBBBCADDEH5CCDCCAC@CC@CCDCCCB@B?BCCDBB@BBBB8BB:::BB@@@@BBCCCCEHACC;;;;;?5;;;@>>ABB
@ATNG8:01397:07479
GATGGTAGAGTACAGTGTAGTAGTCCAGAAGATCAGGAACTCTAGAAGAATTCAGATTTTTAACACGAGAGTAAACGTAAAAAGAAGGTTTTACAAGACTCACGTTAACAATATTGCAGCAGTACGCACACAATCGAAGCGCAGTAAGGATGGCTAGTGTAACTAGCAAGAATACCACGAAAGCAAGAAAATGAAGTACGCTATTAACTATTAACGTACCTGTCTCTTCCGAAACGAATGAGTACACATCGTCGTGTCGTGCTACCATCGCAATTGCCTAGTCT
+
==BB@CDD@ABBCCCCBBCDEDBBB@BBCABBBCCC?B>ABBBCBD@BC@C????99999)9<?@DCCCCC::9.9@;;99:*;C>C5;;;-:DD@GB@BECDCC@B?BB?BDD@DCCCBBBDA@@CCCDAA<ACCC?C@A@BCCB?C?CBB=BCCCCAAA?A???AA?BB@@@A=AAABB=@?>98888*8?A?BBCCCABBD@C@CCBB>A>ABCCE@BBBBBBB<?=>CC>CBB?BBBBBCCCCAAACAACABBCCCCBBCC?C>>>BB?B?CC?BBBBAA
@ATNG8:01398:07456
GATGGTAGCGAGAGTGAGACGCAGTACTCATTCGTTTCGGAAGAGACAGGTACGTTAATAGTTAATAGCGTACTTCTTTTTCTTGCTTTCGTGGTATTCTTGCTAGTTACACTAGCCATCCTTACTGCGCTTCGATTGTGTGCGTACTGCTGCAATATTGTTAACGTGAGTCTTGTAAAACCTTCTTTTTACGTTTACTCTCGTGTTAAAAATCTGAATTCTTCTAGAGTTCCTGATCTTCTGGTGTCGTCTATCATGTACTACCATCGCAATTGCCTAGTCT
+
:5959<<@AA@@?B@DBBB@@ABBBBCBBAA?ACCC?CF@C@BBBCCCD?CCBBB@C@BBBD@D?BBCBBBB?@::9777$7:6;ABB=AACC;<9B?BC?B???AA=BBBBBAAB@BBB@B?AA@AAA>><@A@A<>>>???@A@AA<<9:::48889::4;9988@?@?@C=A;;;;1;;A:>>>>>/>AAAA9@@@@@@B@::7;@@@/@>>>G<>;>@<ABBB;;;<A<AAAAAA<@@A:;<<=><<==@;;;>>>@@@B<@>>>@?;?;;:7;@?B?>
@ATNG8:01411:07443
GATGGTAGTGTCATATGAGAGTGTGTACTCATTCGTTTCGGAAGAGACAGGTACGTTAATAGTTAATAGCGTACTTCTTTTTCTTGCTTTCGTGGTATTCTTGCTAGTTACACTAGCCATCCTTACTGCGCTTCGATTGTGTGCGTACTGCTGCAATATTGTTAACGTGAGTCTTGTAAAACCTTCTTTTTACGTTTACTCTCGTGTTAAAAATCTGAATTCTTCTAGAGTTCCTGATCTTCTGGGTGTATCAGCGAGTATCTACCATCGCAATTGCCTAGTCT
+
4:::?B>BCBBCCBBCBCCBDDDGBBBCBBBC@CCCC>CC@B?BBCBBBDADFACBAC?BBB@?A?CECCCDDDC@@@@>>,:;4;=@@;@@AB>BBC@CE;=;BDCC@CCCCCCCC?CBC@D@DCBCBCCC@CCCC>AAC@A@CCCBBBCBBBC@CDC@CB?B?CCCCBBBDC?B@@@@7@>?;@@@@@,@AAAF=A@BA@ADCCC@CGJJ2DCCBCAE@CCADCCCBBB@C@BABDDD?A@CD>CCCCCA@ACCCCCBBCCED@C999BE@C@CDABBB@@@
@ATNG8:01413:07456
GATGTAGATACTCGCTGATTCACCCAGAAGATCAGGAACTCTAGAAGAATTCAGATTTTTAACATCGAGAGTAAACGTAAAAAGAAGGTTTTACAAGACTCACGTTAACAATATTGCAGCAGTACGCACACAATCGAAGCGCAGTAAGGATGGCTAGTGTAACTAGCAAGAATACCACGAAAGCAAGAAAAAGAAGTACGCTATTAACTATTAACGTACCTGTCTCTTCCGAAACGAATGAGTACTATAGACTATCTGAGACTACCATCGCAATTGCCTAGTCT
+
----989>@@@B@@;;?@>;>>CG=C=>9544944.55:;;;;==95545.55=99===+<,////:99<<>>=45449999'995:8>>>2<<>:<B?>=>48327;;;8>@@8?@@;FBCCBBBCCDBBB?BBBB@CBBBCCCC?C@CBB?BCBBBCCCACCCBCC@??<?BB=BACCC;==B?BBBBB3BC?BBBCBBB@B5858>BD<?;==ABC@DCBCBDA=@===?9??????>CCCBAAACCBAAABBBCB@??BBB?AA???B@F?AB?AA@@::
@ATNG8:01415:07465
GATGGTAGTGTCAGTGCGCGTCGTCCAGAAGATCAGGAACTCTAGAAGAATTCAGATTTTTAACACGAGAGTAAACGTAAAAAGAAGGTTTTACAAGACTCACGTTAACAATATTGCAGCAGTACGCACACAATCGAAGCGCAGTAAGGATGGCTAGTGTAACTAGCAAGAATACCACGAAAAGCAAGAAAAAAGAAGTACGCTATTAACTATTAACGTACCTGTCTCTTCCGAAACGAATGAGTACACATCGTCGTGTCGTGCTACCATCGCAATTGCCTAGTCT
+
>@?@;CCC@ABB@?;ABBB;:6>CC@CBA@BC@@@@2;49>=994:544.4.4<=@@AAB1?:>>>9:9CAAAC>???BDCC19;;9?DDF;CCC?BAAABBBBB@B@BC?B@A>ACCECBBCHCFGCBBBA>AA;;8;BBBCBCB?B?B@A?ACECBBAA?ABBCCB???=?BA;??9999*9==9999:::%9;87@<@;;;0/*/).557(/)/25;>=@@998?=:<<>>?9=??=ABBCBCBBBBBBBBCCEFBBB?@?CBB@B?????;??BB?BBBBBB
@ATNG8:01425:07445
GATGGTAGCGCACACATAGATACAGTACTCATTCGTTTCGGAAGAGACAGGTACGTTAATAGTTAATAGCGTACTTCTTTTTCTTGCTTTCGTGGTATTCTTGCTAGTTACACTAGCCATCCTTACTGCGCTTGATTGTGTGCGTACTGCTGCAATATTGTTAAAGTGAGTCTTGTAAAACCTTCTTTTTACGTTTACTCTCGTGTTAAAAATCTGAATTCTTCTAGAGTTCCTGATCTTCTGGCTCTCGTAGGCAGATACTCCATGCAATTGCCTACGTCT
+
88::.44488:;444:5555;55555555955.566>7>>9;6:::///;49//6>8<8=@@>;CAA@>@555992////0$0/)///;5?@>?8<<<1668>>CCCC@CAAAA@@@@C@A>?7;A666;;@5>5505=<;::;999=>9:9>?<@??<@@?BB<@A<///<<,//<<<.=8<6;::::);=@@@8==;;:98:<<3>>=>0>:@=?9=99<4999:8::7=7==:///(//83888/33<<=392225558949555537(.......335
@ATNG8:01427:07447
GATGGTAGAGAGACTGTAGCGCACCCAGAAGATCAGGAACTCTAGAAGAATTCAGATTTTTAACACGAGAGTAAACGTAAAAAGAAGGTTTTACAAGACTCACGTTAACAATATTGCAGCAGTACGCACACAATCGAAGCGCAGTAAGGATGGCTAGTGTAACTAGCAAGAATACCACGAAAGCAAGAAAAAGAAGTACGCTATTAACTATTAACGTACCTGTCTCTTCCGAAACGAATGAGTACTATGTAGAGCTCTATACTACCATCGCAATTGCCTAGTCT
+
8;9B;CCBCCB@@BB;99ACCCCFI?CBC@CB@A@@;@?BBBBBBB>@@?A?AAABBCCC3C@CBBCAA@@:::.9?;;:::':@?DADDD;CCC@CCCCCCCCE@D@CB@BCC@BBBBCCCBCCECCCCBD@BBBB?BAABDBB@?EAG:;;;EDCCBAA>@CCBAB?BB?CA?577?AB9=<;<99::9(9A????BBBBBB?B<;;==9=<>=ACC@BCAABAB@B9::A;A::4:?@@@CBABBABBB>>>B>>@?@@?>?<@=<;;B;>;>@@@A@BBB
@ATNG8:01427:07476
GATGTAGAGAGACTGTTGCGCACCCAGAAGATCAGGAACTCTAGAAGAATTCAGATTTTTAACACGAGAGTAAACGTAAAAAGAAGGTTTTACAAGACTCACGTTAACAATATTGCAGCAGTACGCACACAATCGAAGCGCAGTAAGGATGGCTAGTGTAACTAGCAAGAATACCACGAAAGCAAGAAAAAGAAGTACGCTATTAACTATTAACGTACCTGTCTCTTCCGAAACGAATGAGTACGAGAGTCAGAGCAGACACCATCGCAATTGCCTAGTCT
+
?A@@ABBCBCCECCBB@BCBABCC?CCC@CCCDBB?B@CCBBBCC@CC@C@C@@?????.?@CDDBBBAC@?>7<<:::::*;A=?5::9&5>A9>BCCDEDDC<?<9969BB@CCCCCCCGBBBCCBBAC?CCBB?BBBBBBBB>C@DBB?ACCCBBBA?DDCBBB@BB=?>?:===??8?AA;=????1?C?EBBBBBCA>;><?@AA<>;?ACCC@BBBABCB?A>ABB=B??=?AACCCCBBBBBBBBBBBBBBBB??<;=@@@C<@<BB?BCEBBB
@ATNG8:01387:07511
GATGGTAGATACTCGCTGATACACCCAGAAGATCATAACTCATAGAAGAATTCAGATTTTTAACACGAGAGTAAACGTAAAAGAAGGTTTTACAAGACTCACGTTAACAATATTGCGGCAGTACGCACACAATCGAAGCGCAGTAAGGATGGCTAGTGTAACTAGCAAGAGTACCACGAAGCAAGAAAAGAAGTACGCTATTAACTATTAACGTACCTGTCTCTTCCGAAACGATGAGTACTGTATCTATGTGTGCGCTACCATCGCAATTGCCTAGTCT
+
9//4.4888944///////;:;555)555.5<5554/)//////;;5/5.5.55444444$46;:<<<<:;555)5544<<.<<49.555&555.55555////)/4//)/7<056;777/0/86689///3///9+/4555;<;6=6:>;7;888>:775;;;78;.33::9848333,39:38:;;.:<3:455::9::7<7::995:8;84336;33389939.338/33333383339999;;@@BCBBB;;;@=<<288333949-431779333
@ATNG8:01406:07496
GATGGTAGTGTGTCTCTGAGAGTAGTACTCATTCGTTTCGGAAGAGACAGGTACGTTAATAGTTAATAGCGTACTTCTTTTTCTTGCTTTCGTGGTATTCTTGCTAGTTACACTAGCCATCCTTACTGCGCTTCGATTGTGTGCGTACTGCTGCAATATTGTTAACGTGAGTCTTGTAAAACCTTCTTTTTACGTTTACTCTCGTGTTAAAAATCTGAATTCTTCTAGAGTTCCTGATCTTCTGGGATGTGTGCGCAGTGCCTACCATCGCAATTGCCTAGTCT
+
34443888<4444::9;;;>?><><<555559499::4;<9B?BBBABCC@CBBC?:=9=CBB?B<AAABAECCC?BBFFE5DDAB@AA>ACCC@BBC@BC9<;FCCHACDCCCFCC@DCD@B>BCAAACBD>@A@@;@@BBBCCBBBAAABBBBADCD@BB@C@BBBBBCCBF@C;;;;.;;@;;;;;;*;BB@B>CCCCCCCCCC@CDDD1996CC@CACC?BBBCBBD>B@BBBBAA=ABCC>B<<;BBBBBC@AABB?;;;=ABAA;;5;<AA=BBCCBB
@ATNG8:01428:07071
GATTGGTAGACACGTGTGCTCTCTCGTACTCATTCGTTTCGGAAGAGACAGGTTACGTTAATAGTTAATAGCGTACTTCTTTTTCTTGCTTTCGTGGTATTTCTTGCTTAGTTACACTAGCCATCCTTACTGCGCTTCGATTGTGTGCGTACTGCTGCAATATTGTTAACGTGAGTCTTGTAAAACCTTTCTTTTTACGTTTAACTCTTCGTGTTTAAAAATCTGAATTCTTCTAGAGTTTCCTGATCTTTCTGGACGCGCGCACTGACACTATCGCTAATTGC
+
---(-(-5---;4445555>;555555999;;97?;::.9@;@=AB>A@@@4;.4444.45:;;;7;45584<?434588888$333877;.744:7;;==133-3333333.3333;::96333,337..-----28544-...67785556995557.725-5806-557522536.33699&.).5.52666(67799*-)--440438588.5555'----72;288487776222'2.5555255'.7738-----2778...5225./---./27277
@ATNG8:01430:07088
GATGGTAGCTATACGTATATCTATGTACTCATTCGTTTCGGAAGAGACAGGTACGTTAATAGTTAATAGCGTACTTCTTTTTTCTTGCTTTCGTGGTATTCTTGCTAGTTACACTAGCCATCCTTACTGCGCTTCGATTGTGTGCGTACTGCTGCAATATTGTTAACGTGAGTCTTGTAAAACCTTCTTTTTTACGTTTTACTCTCGTGTTAAAAATCTGAATTCTTCTAGAGTTCCTGATCTTCTGGACAGAGTGTGCAGATATCGCAATTGCCTAGTCT
+
>::58<<=<<<>6555=566=><<==5555554559959;1616===6958;:;;:7<5::<<5:5:;;;<A@9;5//////#//388992;><@695=9;=3589>?A9?>>?AABB?BBB?B?BBBBBB@A<AAAA388=8/////9:96//56/52235517.52;99562A255999.9(/(//////$/8////'2:85529559+5252$222685:6;:377=555:5938885588<>>7;9979798:@@BAA==8766;9<8>>;>AA@::
@ATNG8:01431:07057
GATGGTAGTGTGTGCTCTGAGAGTAGTACTCGATTCGTTTCGGAAGTGACAGGTACGTTTAATAGTTAATAGCGTACTTCTTTTTTCTTTGCTTTCGTGGTATTTCTTGCTAGTTACACTAGCCATCCCTTACTGCGCTTCGATTGTGTGCGTACTGCTGCAATATTGTTAACGTGAGTCTTGTAAAACCTTCTTTTTACGTTTACTCTCGTGTTAAAAATCTGAATTCTTCTAGACGTTCCTGATCTTCTGGACAGAGTGTGCAGATACTACCATCCGCATTGCCTAGTCCT
+
4<<:@@=00//////:7-//////9///;/////)/4=<2:<05055==?=>9>666<=4=266;<8=9;5565/::<6;:::::#///(/79<49777)////)//)55<6669===6555:.5555)57::;;666<7;9;=7566600><00//7:::<6<<=7;;:=7<:455454;444444&5593/////$//77:1://////--/)/999$/////)5.557;779////)/4///97934455555<55444:444:4///9:)--,(,,--0797::://,/
@ATNG8:01433:07053
GATGGTAGTGTGTCTCTGAGAGTAGTACTCATTCGTTTCGGAAGAGACAGGTACGTTAATAGTTAATAGCGTACTTCTTTTTCTTGCTTTCGTGGTATTCTTCTAGTTACACTAGCCATCCTTACTGCGCTTCGATTGTGTGCGTACTGCTGCAATATTGTTAACGTGAGTCTTGTAAAACCTTCTTTTTACGTTTACTCTCGTGTTAAAAATCTGAATTCTTCTAGAGTTCCTGTTCTTCTGGTAGAGCGTGCATATATCTACCATCGCAATTGCCTAGTCT
+
4:>>>B>CCBA@;@@@@AAABBCCBBBB@@@A>BABB>BE@C?BBDAB@@>ACCCC@C@CCCC@B@CCCCCCCDE=99999(;B?BCCC?CCBB@BBC@CCAEECBA>@CCBBBBB@BBB?C@CBAB??AC?BBBB=BBBBBBBBBBBBCBBC@?CAA=ACAC@CCCCBBBDDAD@@@@7@=B<@ACCC2BB@@@=ACBBBBBBBB5;;;;*;B@AA?C@BB@CCCCBBB?C@BBB?CB>AAB?BDBABBBBBBCCCCCBCBBC?B899AA=?<BA=@CC@@@
@ATNG8:01459:07068
CGATGGTAGCACGAGTCACTCATATCCAGAAGATCAGGAACTCTAGAAGAATTCAGAATTTTTTAACATCGAGAGTAAACGTAAAAAAGAAGGTTTTACAAGACTCACGTTAACAATATTGCAGCAGTACGCACACAATCGAAGCGCAGTAAGGATGGCTAGTGTAACTAGCAAGAATACCACGAAAGCAAGAAAAAAGAAGTACGCTATTAACTATTAACGTACCTGTCTCTTCCGAAACGAATGAGTACGATGAGATCTCGTGATCGCAATTGCCTAGTCT
+
(--,,0555,.-9///9;<<<==56625/;7///<<<8>9==<66658=;8=64444.44444#4384445548888:3545>>AA>%<;5:.333&388288344;<<<7=7=?8=::6::::==>>;;9:9999474444.444::444297;4505:>@@<<A9?@;>>>===977789;99:28884337777#78889:;<;BBB@?8;897076;;9968<?>595<5:5733(399-44:99337<@?>??487=BB@B?>9999=389<@@@B98
@ATNG8:01461:07078
GATGGTAGAGTATCATGTGTATCTCCAGAAGATCAGGAATCTAGAAGAATTCAGATTTTTAACACGAGAGTAAACGTAAAAAGAAGGTTTTACAAGACTCACGTTAACAATATTGCAGCAGTACGCACACAATGAAGCGCAGTAAGGATGGCTAGTGTAACTAGCAAGAATACCACGAAAGCAAGAAAAAAGAAGTACGCTATTAACTATTAACGTACCTGTCTCTTCCGAAACGAATGAGTACACATCGTCGTGTCGTGCTACCATCGCAATTGCCTAGTCT
+
.-7839///888>BCBCC><<<<5/)///)///:883:0444<<=8==05.44444999'9.4455;;;;===3;;<====+;@;;9AAB7@B@:B699===??.94;;4;@@:@@B>@=>=BBDCDCDCC?;:;59===?==@=B@BA>:9;:9;9>?=BBD@@A@CA4554-38666.///3888888%:678==B==BB@?@<<;A?/9286;;:9?@=>?=<9:///:19//)////4<;@A???=79955;;=;;?;??9>@@><><>>BB=BBAA@@
@ATNG8:01462:07075
GATGGTAGCTCGCTGATGATATCTCCAGAAGATCAAGGAACTCTAGAAGAATTCAGAATTTTTTAACATCGAGAGTAAACGATAAAAAAGAAAGGGTTTTTACAAAGACTCACGTTTAACAATATTGCAGCAGTACGCACACAATCGAGGCGCAGTAAGGATGGCTAGTGTAACTAGCAAGAATACCACGAAAGCAAGAAAAAAGAAGTACGCTATTAACTATTAACGTACCTGTCTCTTCCGAAACGAATGAGTACATAGATATACGTATAGCTACCATCGCAATTGCCTAGTCT
+
<0//6:;:;99;?666<<<@?666>:><A7;>A0/)/)/)/;;566=8<9683////)/////#/)/888<44338880833338888$333(33(3999'3333(3833377777.7,323889499==?DCCDCCBJBBBC@CCB@@<@??@@AA?B?CCC@CCDDCBBB?BBBBBB?BA>ABB?BBAAA<;<<:99::::%:>97:7:BBBBB??;=>BC<?<?@CCB@CB:;;CC>A?AAD>BACACCCBBBCBCBCBBBBCBBBBBB???9818=888;:?:BB?BA@???
@ATNG8:01464:07042
GATGGTAGAGAGAGCTCTCTCATCGTACTCATTCGTTTCGGAAGAGACAGGTACGTTAATAGTTAATAGCGTACTTCTTTTTCTTGCTTTCGTGGTATTTCTTTGCTTAGTTACACTAGCCATCCTTACTGCGCTTCGATTGTGTGCGTACTGCTGCAATATTGTTAACGTGAGTCTTGTAAAACCTTTCTTTTTACGTTTAACTCTTCTTGTTAAAAAATCTGAATTTCTTCTAGTAGTTCCTGATCTTTCTGGGCTGCGCTGATATGCGGCTACCATCGCAATTGCCTACGTCT
+
AA@@7:8?A@@@?@>455;;;9<;<955;;>B?CCCC=CB?B?@A97:99)//9777<;???@7;5::=@@?9559=<=??+;:8:AAB<B?@@-0/88/00/(33317;;48888::8;8///8;8;;@>:587:><;84//.8889558>8635//(/.-(-/)/(/555779::.55><:+:-55(57999*99<<<3=.66?A:??<:;7=====&/.777(22'262333/..3727278578//*-33=4----3336@?>==76.6:8:4:<::9:5:.//4;///888
@ATNG8:01464:07068
GATGGTAGTATATCGCGTCGCTATCCAGAAGATCAAGGAACTCTAGAAGAATTCAGATTTTTTAACACGAGAGTAAACGTAAAAAGAAGGTTTTACAAGACTCACGTTAACAATATTGCAGCAGTACGCACACAATCGAAGCGCAGTAGGATGGCTAGTGTAACTAGCAAGAATACCACGAAAGCAAGAAAAAGAAGTACGCTATTAACTATTAACGTACCTGTCTCTTCGAAACGATGAGTACGTGTGACGTACGTGAGCTACCATCGCAATTGCCTAGTCT
+
///;5;AA@@>494;>556>><>@=8;49.4////)/)/)//7566>:;;7;8;;>99;;;;$;.:5<@=>>:::<58844444$44.439<=1;<@;==<<;<<==?B@BB@BCC@DBDABBBBBAAAA@CBB?ABBB>AAAAA@BBI?;;;;?@A?@?@A=ABD???=::87B=8=====/3334<8<==,=@<><>AB>9>A05/288:/5/56@?>:?55598<6:000*/00/6688?>77488:::::<;888=773@;>788BB@D?DC?BBBB99
@ATNG8:01467:07073
GATGGTAGCAGACGTGACAGAGCGCCAGAAGATCAGGAACTCTAGAAGAATTCAGATTTTTAACACGAGAGTAAACGTAAAAAGAAGGTTTTACAAGACTCACGTTTAACAATATTGCAGCAGTACGCACACAATCGAAGCGCAGTAAGGATGGCTAGTGTAACTAGCAAGAATACCACGAAAGCAAGAAAAAAGAAGTACGCTATTAACTATTAACGTACCTGTCTCTTCCGAAACGAATGAGTACAGAGATACGATATGTCTACCATCGCAATTGCCTAGTCT
+
55547;4////9/////799;<<<B:<<<8655955.57999///;6:;6?6=?884?<<,?<@?>?BBBBBBE=>=?CCBC1?@<;7<@<9<BB@C;:<ABB;;;0;@CE@BCB?BDCBBDEFBBCCCCDCC@CCCC?BBBCBCAA=A?B;;9<BDBBCBC@BBBBCC@BB?99:<@@@A@;>><99999:9%9<;>@<BB=BBB?B?>=?B6;8;@BBC@CBB@@=>9?9>?A9@AB=AA@@ABBBBBBBBBBBCBBBAAB>@@=A?>?>?=A:>><???;;;
@ATNG8:01468:07073
GATGGTAGAGTATCATGTGTATCTCCAGAAGATCAGGAACTCTAGAAGAATTCAGATTTTTAACACGAGAGTAAACGTAAAAAGAAGGTTTTACAAGACTCACGTTAACAATATTGCAGCAGTACGCACACAATCGAAGCGCAGTAAGGATGGCTAGTGTAACTAGCAAGAATACCACGAAAGCAAGAAAAAGAAGTACGCTATTAACTATTAACGTACCTGTCTCTTCCGAAACGAATGAGTACGTGTGACGTACGTGAGCTACCATCGCAATTGCCTAGTCT
+
84557<<<>CC?@@BABC<@;;;;B>B<<5<<;8882909@AABBC@CD?@8;;@BCBBB2A769BBBBBDLKI>A?;;;;;*;D>A?CCC2CCC>AB;;;BCBB?A?;;6;AA=AA??@@@A@CCBDBBCA?AAAB?BBDEEDBB?B>@:;5;@@=@>;?<@BB@@@@BB?AA@<@@@@@:?@C>AACCC1=??BBBCCDBBB?B>AAAA=@<@@AAB?BC@@@BC7;6;@A8@AA=A;:;AAABBB?@@BBBB;;:;;;BBCB?CDEB??<??::6:??@CC
@ATNG8:01469:07088
GATGGTAGCGAGCGAGTGTGTATACCAGAAGATCAGGAACTCTAGAAGAATTCAGATTTTTAACACGAGAGTAAACGTAAAAAGAAGGTTTTACAAGACTCACGTTAACAATATTGCAGCAGTACGCACACAATCGAAGCGCAGTAAGGATGGCTAGTGTAACTAGCAAGAATACCACGAAAGCAAGAAAAAGAAGTACTCTATTAACTATTAACGTACCTGTCTCTTCCGAAAACGAATGAGTACGAAGTCAGAGCAGACACCATCGCAATTGCCTAGTCT
+
=>@@;?<@@@CCCDCCBB@A@BCAC?CJH@CBCCBB@B@CCBCCCE@AA>B@DCDCCCDD5C?AACGECCCBAA=A@@BBBB3A?;?4:;;*;@B?CBBBCCC::5;5;;5;BC>BBCBCBCBCBBB@@@BB@AABCAGBA@FEA@?@?C;;:<CCDCDDC@CDDCBB@CB?B@@<?BAAA=AAA=@BBBB3BB>ABABBBBBB>A=A???=?=>000?<?==@BBD;<7::::(9>=8>@;@8;:>A9==?==:;;@@?;;;=D@788>:>:::59BCCCC
@ATNG8:01476:07044
GATTGGTAGCACACGGAGATCTCATCGTACTCATTCGTTTTCGGAATGAGACAGGTACGTTAATAGTTAATAGCGTACTTCTTTTTCTTGCTTTTCGTTGTTATTCTTTGCTAGTTTACACTAGCCTATCCTTACTCGCGCTTCGATTGTGTGCGTACTGCTGCAATATTGTTAACGTGAGTCTTGTAAAACCTTCTTTTTACGTTTAACTCTTCGTGTTTAAAAATCTGAATTCTTCTAGAGTTTCCTGATCTTCTGGTGTCGTCTATCATGTACTACCATCGCAACTTGCCTAGTCTAATT
+
444.45:55599<49.455999666=<<<<<=;?6=00/0&-737(----88:<::<=55.4.44::.405<<<;<;=<8<<<<<)33-37778.7::555.3;6333(3999333(3777899;)//6505355-----3306689222288:8887;::9565//.-066)-)/78577<9;/56977)73:-55656'6789:(6-5569/55;8>A9=@@@,8///;494?A<89797222'2388=>=<8>A@<======><99///9:9=?>@<>=<@9958;<>>=B=;99,)))(
@ATNG8:01432:07124
GATGGTAGAGAGACTGTAGCGCACCCAGAAGATCAGGAACTCTAGAAGAATTCAGATTTTTAACACGAGAGTAAACGTAAAAAGAAGGTTTTACAAGACTCACGTTAACAATATTGCAGCAGTACGCACACAATCGAAGCGCAGTAAGGATGGCTAGTGTAACTAGCAAGAATACCACGAAAGCAAGAAAAAGAAGTACGCTATTAACTATTAACGTACCTGTCTCTTCCGAAACGAATGAGTACTATGTAGAGCTCTATACTAATCGCAATTCCTAGTCT
+
BAAD?BBBBBCBCCCBBCCCCCCBC>CGDACCCCDC@D@BBBBCCC@CD?A?ACCBCCCC2A>ACCCCDCC???5=?:;;;;*;C@C@CCC;CCCACBDCCCBBB=@=??<?CC;;;BCBCCCDCDCC@@@C@CCCC?CCCCCAAA@C?C::::DBBCACC@CDBAAA?BD@CBB;??99:,7;;<BBCCC3BB??::9CECCC?B?>>>@<@=AACCC@BCBCBCC?C?CCF>BAA>ACCCBAACBBBCCCCABBBAA@AAAA=A888C:>5:5:=A877
@ATNG8:01438:07128
GATGGTAGCGAGCGAGTGTGTATACCAGAAGATCAGGAACTCTAGAAGAATTCAGATTTTTTAACACGAGAGTAAACGTAAAAAGAAGGTTTTACAAGACTCACGTTAACAATATTGCAGCAGTACGCACACAATCGAAGCGCAGTAAGGATGGCTAGTGTAACTAGCAAGAATACCACGAAAGCAAGAAAAAGAAGTACGCTATTAACTATTAACGTACCTGTCTCTTCCGAAACGAATGAGTACTATGTAGAGCCTCTTTACTACCATCGCAATTGCCTAGTCT
+
44457;;<@B;;9@?@@DEBBBBAA?ABC?>>=<::0505=>>><>;AB:?8<==955555#55:;;>??CCCCD>CCCCCCC5EC?A4:::6;BC?CAAACCCGC@C@DD?CBB?BBBCBAACCCBBBCCCC@DCCC>AACBBA??;@;@AB?ADDFDCCB?CBCCAA?A@=A@A:==999.9:9=BBBBB3>?;?@ABDCCCC>A>A@AA494:ABBB@CBAAACC@C@CBB>CBB@:::CCCA?@CCCCBBBB>:::B<ABBCC@CBBBAB@D?CC@CCCBBB
@ATNG8:01445:07115
GATGGTAGGCGTGTGAGAGTCTGCCCAGAAGATCAGGAACTCTAGAAGAATTCAGATTTTTAACACGAGAGTAAACGTAAAAAGAAAGGTTTTAACAAGACTCACGTTAACAATATTGCAGCAGTACGCACACAATCGAAGCGCAGTAAGGATGGCTAGTGTAACTAGCAAGAATACCACGAAGCAAGAAAAAGAAGTACGCTATTAACTATTAACGTACCTGTCTCTTCCGAAACGATGAGTACGATGAGATCTCGTGTGCTACCATCGCAATTGCCTAGTCT
+
9944544/17://///799455::90::937:/0/:)/)/<<;///)//)/2779<<<=<)=8:::555@?:::29:33333$333(3/3=>(8,3;,3388:9:<=7;7;A9?8979;AA<=888::;<778<6<<=<;<;99977:598>=B?B?999CCC?AABCBF@CB?CEE=@@CD:=9917;;;;,7<57373955588:5:=66.69:<;;;5;==<::::>:<>A6>999877377778<=7778=<==?5259:>599??=>8=:?@:@?>785
@ATNG8:01449:07138
GATGGTACGTGTCAGTGCGCGTCGTCCAGAAGATCAGGAACTCTAAGAAGAATTCAGATTTTTAACATCGAGAGTAAACGATTAAAAAGAAGGTTTTACAAGACTCACGTTTAACAATATTGCAGCAGTACGCACACAATCGAAGCGCAGTAAGGATGGCTAGTGTAACTAGCAAGAATACCACGAAAGCAAGAAAAAGAAGTACGCTATTAACTATTAACGTACCTGTCTCTTCCGAAACGAATGAGTACTGTATCTATGTGTGCGCTACCATCGCAATTGCCTAGTCT
+
00//17///999/45555599;;9:=96669=;;<55.5.5/7--(--(--(-0-/4::::;+;8;<====;====:)----(-555'-/(3,333&37717:33393337.7432,2555:999?<<<@>>>>;;;?;>A@@>?@ABB;::6;>AA@=ABCCCBBB=@?B::9??>8>A?;>@??>8998199999(9@9>?BB@AB@:8:477:@9><87;;C>AABBBB@;=<777*3=:4=::=<@@@ABBC887B?>9>::886661///75;7<:==<==AB99
@ATNG8:01452:07114
GATGGTAGTGTGTCTCTGAGAGAGTACTCATTCGTTTCGGAAGAGACAGGTACGTTAATAGTTAATAGCGTACTTCTTTTTCTTGCTTTCGTGGTATTCTTGCTAGTTACACTAGCCATCCTTACTGCGCTTCGATTGTGTGCGTACTGCTGCAATATTGTTAACGTGAGTCTTGTAAAACCTTCTTTTTACGTTTACTCTCGTGTTAAAAATCTGAATTCTTCTAGAGTTCCTGATCTTCTGGAGATACACATGATACTCTACCATCGCAATTGCCTAGTCT
+
;655:>;;?B;;5:999>;?@BBEDDCBBCD@CBCE>ED?B?BGCBBBC@DCCBC@CBFDBB?B@DCCBCCCGDBABA@A2BDBCEDF=@@@C@CCH@CC?AAABCCACCCCCCCD@CBC@C@CCBBBBBB@CCDD?CBCCCCCCCBBBCCBBA?CCC?DB?A?BBBCCCCBB=B;;;;.;>B:;;FFF5DBCCC>CCCCCCCCBB<AAAA,@ABBB@BACJ@BBBBBBA@C@BBCCBB?BAB@BDCFCCCCBBBCCDBCBBBB?BBAAAC@C@CCACCCCCB
@ATNG8:01456:07094
GATGGTAGCATCATGCATATCTACCAGAAGATCAGGAACTCTAAGAAGAATTCAGATTTTTAACACGAGAGTAAACGTAAAAAGAAGGTTTTACAAGACTCACGTTAACAATATTGCAGCAGTACGCGCACAATCGAAGCGCAGTAAGGATGGCTAGTGTAACTAGCAAGAATACCACGAAAGCAAGAAAAAGAAGTACGCTATTAACTATTAACGTACCTGTCTCTTCCGAAACGAATGAGTACCTCTCAGACGCTCGTCCTACCATCGCAATTGCCTAGTCT
+
45558><<@@?9555599566;>=9=>B966==@@=@<=<<00)/939:8;<::885===+=4588;;;<:AAB2879:;;;):?7;8=@@9AAA@@@;;;BABB?B@@@<@BB=@@@@@ABAAAACCDDCCACCBB>A@BDBCCC@CAEAA?AEBBBDDC>AAC::9@DF@BBC>??BBB;A??;?BCCA299598A=>>>@@<?<?@>>5;5;;B@C@CBBBBCC<@<@?@8@;;6:ABECCC?BBBABBBBBBAAABB?DDD>AA677=;>:BC@CCCBAB
@ATNG8:01457:07105
GATGGTAGCTATACGTATATCTATGTACTCATTCGTTTCGGAAGAGACAGGTACGTTAATAGTTAATAGCGTACTTCTTTTTCTTGCTTTTCTGTGGTATTCTTGCTAGTTTACACTAGCCATCCTTACTCGCGCTTCGATTGTGTGCGTACTGCTGCAATATTGTTAACGTGAGTCTTGTAAAACCTTCTTTTTACGTTTAACTCTCGTGTTAAAAATCTGAATTCTTCTAGAGTTCCTGATCTTCTGGACAGAGTGTGCAGATACTACCATCGCAATTGCCTAGTCT
+
;;557=<AC==AB;;6>?===AA0//<<>>AB@BGHF=BB8;7555<<<<:>=977)/)///:)/)/:;;;565<9=<>>=+::7;;;;<1888AA173;67727333333(3;;778==:>DD=D=9:7888/69)..6;48>=>>@@>>>>;;;779////3773735559999AA65/==>-;*/*//;;<,:::@@6@;>>==:9:::18888(8888;<>9>C9>><<<==:<7=<??:;7;=>=AA>>>@??@>==BA@??>>:6:;///:595<>;>>99//
@ATNG8:01465:07132
GATGGTAGCGCATATCAGCGCAGCCCAGAAGATCAGGAACTCTAGAAGAATTCAGATTTTTAACACGAGAGTAAACGTAAAAAGAAGGTTTTACAAGACTCACGTTAACAATATTGCAGCAGTACGCACACAATCGAAGCGCAGTAAGGATGGCTAGTGTAACTAGCAAGAATACCACGAAAGCAAGAAAAAGAAGTACGCTATTAACTATTAACGTATCTGTCTCTTCGAAACGAATGAGTACCTCTCAGACGCTCGTCCTACCATCGCAATTGCCTAGTCT
+
@@?:8<<BBCCDBCCCCCECA@@A@8>991555<56168<?ABABC@;949;595;;==?+=<ABBBBBBABCC>CCCCCCC5BB?B<@@A3@;;5;CBCBBFCC@C@@?=@CC>BBEAAACCCBAA@@@BB?BAAC?@BBBAB@@=B?CAA?CBBBBCCC?CB@@AA?BB@CCC@BBCBF>BBB>ADGDC2AA>??AAAAABB?A>AB@@=A>9:;CC;;;BBBAB=B;<;0;;?9@?AABBC?BBBBAAA9::AAAAB>AAA=00///;595BB??>999:
@ATNG8:01472:07106
GATGGTAGATATATGCACGCTCTACCAGAAGATCAAGGAACTCTAGAAGAATTCAGATTTTTTAACACGAGAGTAAACGTAAAAAAGAAGGTTTTACAAAGACTTCACGTTAAACAATATTGCAGCAGTACGCACACAATCGAAGCGCAGTAAGGATGGCTAGTGTAACTAGCAAGAATACCACGAAAGCAAGAAAAAAGAAGTACGCTATTAACTATTAACGTACCTGTCTCTTCCGAAACGAATGAGTACGTGTGACGTACGTGAGCTACCATCGCAATTGCCTAGTCT
+
>:557;;;=<=::;;566>>>>@9946>>99<7//)/)/)/::9;99.44.35///0/////#/5989<===;;:;193444444#44.45:<<+;///)/;//)//:55.55)5949;<7<<;;;<=?BBCCCCCBB?BBAA?BBBBCCBB?CFDDC@C@@@AA@@=@???@@>@B>BB><>:333(7875777788$8;89;8===@?;0303777/528?CBB@BBBA@@A<?;?>@9?::5:AAABABABCBBCCBCBABBBAB???A<@9:99=;?<??;?AAAAA
@ATNG8:01434:07159
GATGGTAGGCGAGAGTGAGACGCAGTACTCATTCGTTTCGGAAGAGACAGGTACGTTAATTAGTTAATAGCGTACTTCTTTTTCTTGCTTTTCTGTGGTATTCTTGCTAGTTACACTAGCCATCCTTACTCGCGCTTCGATTGTGTGCGTACTGCTGCAATTATTGTTTAACGTGAGTCTTGTAAAAACCCTTTCTTTTTTACGTTTTAACTCTCGTGTTAAAAATCTTGAATTCTTCTAGAGTTCCTGATCTTCTGGGTGCGCTACAGTCTCTCTACCATCGCCAATTTGCCTAGTACT
+
////)/996:=55555:;;55599555556;<9>=@@7==;>8555<;;;8==5//39)/)///)/)/9444;:::8<<<<<+44483333&399;;593:4>=3;;==/0*-66-/.570587/5/55/.//.22/5566466555;6788<;<<///.3(......'..556666655.522222$25,57,222222#252222&2055588::66+2555'66/)/9(.)/36889>>AA;?<@???AA;====4;;;;;BAA@@AA@???>>A;@::;;8=8=>8>@<BB>677:
@ATNG8:01437:07183
GATGGTAGAGTACAGTGTAGTAGACCAGAAGATCAGGAACTCTAGAAGAATTCAGATTTTTAACACGAGAGTAAACGTAAAAAAGAAGGTTTTACAAGACTCACGTTAACAATATTGCAGCAGTACGCACACAATCGAAGCGCAGTAAGGATGGCTAGTGTAACTAGCAAGAATACCACGAAAGCAAGAAAAAGAAGTACGCTATTAACTATTAACTTACCTGTCTCTTCCGAAACGAATGAGTACACATCGTCGTGTCGTGCTACCATCGCAATTGCCTAGTCT
+
<0959<>BC@@::45555;<>>C<;49:56;?9;55.57>>?995@?AB?B=::9?>AA?.?278;894>;>><673444444#44.57<<=2>==9=><A;>>?@;>>;;6;AB?CCDBCBDCCBCCCEBBB?BA;;7;CBBCAAAAA?A00-0@==>AAA>ACBACA799?AA@9?>@@>8>993:::::(9?8;?CBBBBBB@@366==6=<@@=@A8;;>>>:;5;;;;;3:;::;;;@A=>==>BABBBBBBBABB999?A>AAAADC@F=;;:>AAB@?
@ATNG8:01437:07186
GATGGTAGTGGTGTCTCTGAGAGTAGTACTCATTCGTTTCGGAAGAGACAGGTACGTTAATAGTTAATAGCGTACTTCTTTTTCTTGCTTTCGTGGTATTCTTGCTAGTTACACTAGCCATCCTTACTGCGCTTCGATTGTGTGCGTACTGCTGCAATATTGTTAACGTGAGTCTTGTAAAACCTTCTTTTTACGTTTACTCTCGTGTTAAAAATCTGAATTCTTCTAGAGTTCCTGATCTTCTGGATAGCGACGCGATATACTACCATCGCAATTGCCTAGTCT
+
89443777/0)////79@B@?;@999@966=<>5?377*388><A<AB=BC?BBBBB@BGLFCDAC@CBCBCBD;<5:AA?@1;C:CDED>DCDC@BBC?BA7;;BA@A@CBBBFAAA@BBB@BAGEEKGCCB@BDCC@CCEBBAAACCCCCAAA@<@00-0@<@<ABCCCCCCB?A;;;;-:;B=BBBBC5BCCEL;;;IFDCECBB5;;;;*;;;<;5;4;@;AACBBAC?@=ABBDBCGB<;9;ABCBBB<;;;;;BCEBBBDABA@@@A7;7;:9AAB;;;
@ATNG8:01438:07144
GATGGTAGCGCATATCAGCGCAGCCCAGAAGATCAGGAACTCTAGAAGAATTCAGATTTTAACACGAGAGTAAACGTAAAAAGAAGGTTTTACAAGACTCACGTTAACAATATTGCAGCAGTACGCACACAATCGAAGCGCAGTAAGGATGGCTAGTGTAACTAGCAAGAATACCACGAAAGCAAGAAAAAGAAGTACGCTATTAACTATTAACGTACCTGTCTCTTCCGAAACGAATGAGTACCTCTCAGACGCTCGTCCTACCATCGCAATTGCCTAGTCT
+
<;5;7>@:;6BB@@CDBBBBBBCBG?DDC?BB@B@@:>:>@BBBBC?CC@CACCBCCBC;C@DBBBCCCCCCC9B@99999*;@=@5;;;*:CD?CBBBDDBCB@C@BB>BDD?B@@CCCCCABACC@@@D@DBBC@CABBECBA?BADAA>ADDDCBCB?CCDBCB@BA?BBB?AA@@?:?==<====?.?A?BAAABBCCE?B?BDAA<?;?@CBC@CCBBBCD?@>@GG?H@@>@CCCBBC?AAAAABCCCCC@ABC?CAB?B@AABB>>9AC@CCBAA@
@ATNG8:01442:07147
GATGGTAGAGTATCATGTGTATCTCCAGAAGATCAGGAACTCTAGAAGAATTCAGATTTTTTAACACGAGAGTAAACGTAAAAATGAAGGTTTTACAAGACTCACGTTAACAATATTGCAGCAGTACGCACACAATCGAAGCGCAGTAAGGATGGCTAGTGTAACTAGCAAGAATACCACGAAAGCAAGAAAAAAGAAGTACGCTATTAACTATTAACGTACCTGTCTCTTCCGAAACGAATGAGTACACACTCTCATATGACACTACCATCGCAATTGCCTAGTCT
+
:5557:556<::9:;9999665<;@15558<<;<<B=@=@BAAA;;7;B>B@CAA<;;;;;%;<A@@CDCDDEJJ=CC;;;;;(;8838.494*4;@7>A<?>@B;;8<?BB@DBB>BDECCBBBBCCCCCCBB@BBCC?BBCBB??@?B;@::6;BBDBBBB@BCCBAA>AB>BCB<>>BED>A992888999%9>;8@:B<=BBB?A=@@>:59;>ABBB@BE;<;CC@CACCC>DBB?BCDDCCCAAACCCCAAACCCBBBBCCD@C;;;@?<?=;;5<BBBCC
@ATNG8:01446:07170
GATGGTAGTAGTACACTAGTCATACCAGAAGATCAGGAACTCTAGAAGAATTCAGATTTTTAACATCGAGAGTAAACGTAAAAAGAAGGTTTTACAAGACTCACGTTAACAATATTGCAGCAGTACGCACACAATCGAAGCGCAGTAAGGATGGCTAGTGTAACTAGCAAGAATACCACGAAAGCAAGAAAAAGAAGTACGCTATTAACTATTAACGTACCTGTCTCTTCCGAAACGAATGAGTACTGTATCTATGTGTGGGCTACCATCGCAATTGCCTATTCT
+
<A@@>@BABAB@AA:66B@>BC@??<A@@=AB000B,0,0>>9:<<:AB:C@;;;CBEEL3C>B;95>><@@599,9=44444$4;38.444&38828;;9999//)/59>;>:=;8?BBDCCCCCCCCDCBB?AC@?>@ACACCAA>B@CCC@CCCCCCCB?BCBBBB>AA<@AB5:9AAB<BAA=@@?@?2AB?BBABCBB@A685::?@;A<@>B@@<@A@@@BB@C?CCC>BBB?BBBBCDBBAAABCCCCA?AADD<A@BB?A9:8895;;DD@BBB=?@
@ATNG8:01456:07184
GATGGTTGTGTCAGTGCGCGTCGTCCAGAAGATCAGGAACCTAGAAGAATTCAGATTTTTAACACTGAGAGTAAACGTAAAAAGAAAGGTTTTAACAAGATCTCACGTTAACAATATTTGCAGCAGTACGCACACAATCGAAGCGCAGTAAAGGATGGCTAGTGTAACTAGCAAGAATACCACGAAAGCAAGAAAAAGAAGTACGACTATTAACTATTAACGTACCTGTCTCTTCCGAAACGAATGAGTAACTGTATCTATGTGTGCGCTACCATCGCAATTGCCTAGTCT
+
;;555:5;BBDCAAAA@=@BCAACB>BAC?ACAAA@?@-0+0=<<9@>:>3994:9994$/5:8/////:::::19933333$333(3688;&7,38,3333337333,3433./8::*/.2222-....67225>:=??=77;9787886'5.22?<>?983@@@?CAAAAA>AF@9:9>BA@BD:A999:CCBB2;;7;00/@;:=>=:?;;;;;:?9888884;=>?@?@=A588<07;;8;;333718::::::;337====<8;@AA=@@??>?6>7=<4;:5555
@ATNG8:01475:07155
GATGGTAGGAGACACGTCCGCACACGTACTCATTCGTTTCGGAATGAGACAGGTACTTTAATAGTTAATAGCGTACTTCTTTTTCTTGCTTTCGTGGTATTCTTGCTAGTTACACTAGCCATCCTTACTGCGCTTCGATTGTGTGCGTACTGCTGCAATATTTGTTAACGTGAGTCTTGTAAAACCTTCTTTTTACGTTTACTCTCGTGTTAAAAATCTGAATTCTTCTAGAGTTCCTGATCTTCTGGTGTCGTCTATCATGTACTACCATCGCAATTGCCTAGTCT
+
45557;;A<@;<:97:--(-5---6;///;;9945///)/;)/)//:::<==<?>@??8>266BC:C9<BBBB<;<<8<::::'996;555)5:4924993:>:;;;?B@?B;;<AB;;7;;A>B?A@@CCFAA?BBBB@BCCCBCCBBBBBCDBAA;@999)8@:?<AAAAA??>>033889.8488>AAAA/ABCCB166:;;:==;;7;DDC.7<<@A<A=>>;?>AA;;;<@:>=AC@@:@BC=;<;>>?>?=>>>888>898A:>887=<8=5::5:>999>
@ATNG8:01434:07227
GATGGTAGACACGTGTGCTCTCTCGTACTCATTCGTTTCGGAAGAGACAGGTACGTTAATAGTTAATAGCGTACTTCTTTTTCTTGCTTCGTGGTATTTCTTGCTTAGTTACACTAGCCATCCTTACTGCGCTTCGATTGTGTGCGTACTGCTGCAATATTGTTAACGTGAGTCTTGTAAAACCTTCTTTTTACGTTTACTCTCGTGTTAAAAATCTGAATTCTTACTAGAGTTCCTGATCTTCTGTACAGAGTGTGCAGATACTACCATCGCAATTGCCTAGTCT
+
@@;;9<<@@>>9449555<5555::55595559==BB<BC@C@CDBBAAB7;9??>8@7555:7;05544<93//3/////$--37--*/8:=6=778(7=5797,333,338899:=8444<;7<ACC;:;?=>>;;6;=???@;;;=>=>==;;5;>><??9=9;;;>===?@167=<<,<3:177AAA/>>>@A9@@?;;:?>>>18988(8::::4:9>=5:9878/./37597>?@@<>>>?AAAB@>>>@@@?>>>?@@AA<??>>=><=6;<,//:66;
@ATNG8:01449:07215
GATGGTAGCAGACGTGACAGAGCGCCAGAAGATCAGGAACTCTAGAAGAATTCAGATTTTTAACATCGAGAGTAAACGTAAAAAAGAAGGGTTTTTACAAAGACTCACGTTTAACAATATTGCAGCAGTACGCACACAATCGAAGCGCAGTAAGGATGGCTAGTGTAACTATCAAGAATACCACGAAAGCAAGAAAAAAGAAGTACGCTATTAACTATTAACGTACCTGTCTCTTCCGAAACGAATGAGTACTATGTAGAGCTCTATACTAATCGCAATTGCCTAGTCT
+
@;66;>>CCCCCB@;;;;>=BCCCCACCEACCC;;;?A=BBC;;:C>@A?A>9:997777'78=??;<>>=A?@A8;;333333#33,33(3888$3333(3333377333(31794:;94999:?=BBCCBCCCCCC@CCBB?BBCCAA?A?D?BBC?CCCCDBBA<BAAABB>BB<A>?399=<>8=??<:99999%:>;=:49BBB?915138>=*/,/<AAA@BB@@@@@:=::9:/8@@=ACDCBBBBACCCCCCCBAACAAAA::5::;:>5:6?B?ABB9:9
@ATNG8:01450:07191
GATGGTAGCGCGACGAGCGTAGACCCAGAAGATCAGGAATCTCTAGAAGAGTTCAGATTTTTAATCACGAGAGTAAACTGTTAAAAAGAAGGTTTTACAAGACTCACGTTTATCAATATTGCAGCAGTACGCACACAATCGAAGCGCAGTAAGGATGGCTAGTGTAACTAGCAAGAATACCACGAAAGCAAGAAAAAGAAGTACGCTATTAACTATTAACGTACCTGTCTCTTCCGAAACGAATGAGTACAGAGAGTACGATATGTCTACCATCGCAATTGCCTAGTCT
+
66774:7;44444455559:<9;;<0;9<69/----(-(--55//5<7;<6505<4:5@<>'=.44438849483808333-3333$39497:::+933,3377833///(/8//(///(/685>@??=<696<;?<:=BBB?BBA@ABBB=A>AAA=@@@??=>?8@ABBCGACC9::B:?=>?>8:<=6:7776(6622222;;8551549:77375>9B@?;>AA@BBBAD@BBD?GCD?@@CBAAB@@?BB?@@D@?@BB???BBB?BBBBBA=@<00,0@:7;;
@ATNG8:01457:07232
GATGGTAGGTGCACATGAGTGTATCCAGAAGATCAGGAACTCTAGAAGAATTCAGATTTTTAACACGAGAGTAAACGTAAAAAGAAGGTTTTACAAGACTCACGTTAGCAATATTGCAGCAGTACGCACACAATCGAAGCGCAGTAAGGATGGCTAGTGTAACTAGCAAGAATACCACGAAAAGCAAGAAAAAGAAGTACGCTATTAACTATTAACGTACCTGTCTCTTCCGAAACGAATGAGTACGAGAGTCAGAGCAGAGCTACCATCGCAATTGCCTAGTCT
+
BBBC=;;<9<<@;;;;;@DCCCCCH@BBC?BABCBB?A?B???BCB?BB>B=A@@;;;;;*;>BBBBBBCCCHE=;;;<;;;*;C5:5:A@3@;946CBBBCAAA?BCBC?B;;7;A@;;;999B@@@@@AA8:;BD>BAABAAA@<@>;;;?BBBBBCAB?AAA@AA??B=@?=8=>9888*8;<9>@B??177079;;<<@?A@C<;;AA5;59<BBC?BBBBBDC?B>AAA8?;;2:99@@?=>:888;=?==?BA?@><<?>;>@B@@B@E@BA?AB@@@;
@ATNG8:01458:07224
GATGGTAGAGTACAGTGTAGTAGACCAGAAGATCAGGAACTCTAGAAGAATTCAGATTTTTAACACGAGAGTAAACGTAAAAAGAAGGTTTTACAAGACCACGTTAACAATATTGCAGCAGTACGCACACAATCGAAGCGCAGTAAGAATGGCTAGTGTAACTAGCAAGAATACCACGAAAGCAAGAAATAGAAGTACGCTATTAACTATTAACGTACCTGTCTCTTCCGAAACGAATGAGTACTTGTGACGTACGTGAGCTACCATCGCAATTGCCTAGTCT
+
:;957<;ABBCFDCCCCCCCCDCCC@BBE@GDCBBB@C@BEE@@@C@DD@C@?>?AABBB3B@BBBBECCC999+9=?@BBB5BC@C@BBB<BCC@CCC@CCCC@CACB@CCC?BBBBACCCBAABBBBBB>BACC?CCCBBB@@=AC@BC?CCBBBCBB?BBBBCC?BC?BCD@CCAAA;@:96:AB;ABBC@CHDCCBBAC@A>BBDD@C>BBCFD@BB@@@@@?B@CDD>CBB?BBBBBCAB<A@??BBGCCCABBBBBBB@B899BC?C@AA>ABBBBA
@ATNG8:01462:07193
GATGGTAGCGAGCGAGTGTGTATACCAGAAGATCAGGAACTCTAGAAGAATTCAGATTTTTTAACACGAGAGTAAACGTAAAAAGAAGGTTTTACAAGACTCACGTTTAACAATATTGCAGCAGTACGCACACAATCGAAGCGCAGTAAGGATGGCTAGTGTAACTAGCAAGAATACCACGAAAGCAAGAAAAAGAAGTACGCTATTAACTATTAACGTACCTGTCTCTTCCGAAACGAATGAGTACGATGAGAGAGCTCTCTATCGCAATTGCCTAGTCT
+
45557<<>CB@A;BBCCDCB@B;;96;=A7;;==5529:>::;>>A<;:4=<<<:455555#549<:A?@CCCCD?DBBBBAA0@@<A@CED;DDF?CDCB@@A;;;,;<CD@D??>@CCCCCBABCCCCBBBC@DABAADBBBBBBC?B@CBB@BCECCCCB?CCDCAA?@B=CBB=??@@@9AAA=ABGDF3BB?BAACBBBDC?B?BBBC?B?ABCDLAECAAABB=A>@??;@BB?CBBCCCDCCAAABAAACC@@@@@?@@@@@493:D?AABBAA
@ATNG8:01463:07200
GAATTGGTAGCTCTGCTCTGACTCTCGTACTCATTCTGTTTCGGAAGAGACAGGTACGTTAATAGTTAATAGCGTACTTCTTTTTCTTCTTCGTGGTATTCTTGCTAGTTACACTAGCCATCCTTACTGCGCTTCGATTGTGTGCGTACTGCTGCAATATTGTTAACGTGAGTCTTGTAAAACCTTCTTTTTACGTTTACTCTCGTGTTAAAAATCTGAATTCTTCTAGAGTTCCTGATCTCTGGTGTCTGATCTGTATCACTACCATCGCAATTGCCTAGTCT
+
-.(-(-06----/444;99=<:55566699>@54.4444<4=>7;7;<<;?CD?CB???9<9=<7;1<9?==@<>88;4==??@,<?:>?;>BBC@BBB>AA?AABBBB@AAA@@@@@<>>@9<:>>>>B==>=AA>><>@@@@@;;;AAAA==>C=CAA<@@<@>BCCCCFBCC@BBCDC<B>B>;;;;;*;BCCC>CCCBBBA@@@5;;;;);?=??>@AFE?CBCBCAB?B>AABCDABBC@CDCBBCCCCAAACDCCCC@@;@::99@<?=>?9>?????
@ATNG8:01463:07224
GATACACGTGTGCTCTCTCGTACTCATTCGTTTCGGAAGAGACAGGTACGTTAATAGTTAATAGCGTACTTCTTTTCTTGTCTTTCGTGGTATTCTTGCTAGTTACACTAGCCATCCTTACTGCGCTTCGATTGTGTGCGTACTGCTGCAATATTGTTTAACGTGAGTCTTGTAAAACCTTTCTTTTTACGTTTAACTCTTCGTGTTTAAAAATCTGAATTCTTACTAGAGTTTCCTCGATCTTCTGGACGACGCGCACTGACACTACCATCGCAACTTGCCTAGTCT
+
49444498?9999949955<<<<@@>@<@BBC=CC=A6555::5625<<<<7;6;@A@<@@CFC@==<<<840//&/:1/////(/6//)//:6:;6;><8?@<@=;;889=9;>>6?6:<;6627917779355588=9<<<<<<866;1756/567(79767?><=66055:::'/(/5.58787*7=877)5.555;7=??>=A)8898(2885;8>9>>:><=<=:767(6-625;==945((((((((((259999;99777;6:8333;,//5::59:7773
@ATNG8:01469:07238
GATGGTAGTGATACAGATCAGACACCAGAAGATCAGGAACTCTAGAAGAATTCAGATTTTTAACATCGAGAGTAAACTGATTAAAAAGAAGGTTTTACAAGACTCACGTTTAACAATATTGCAGCAGTACGCACACAATCGAAGCGCAGTAAGGATGGCTAGTGTAACTAGCAAGAATACCACGAAAGCAAGAAAAAGAAGTACGCTATTAACTATTAACGTACCTGTCTCTTCCGAAACCGAATGAGTACGATGAGATCTCGTGTGCTACCATCGCAATTGCCTAGTCT
+
9:5:9<<BBCCA;;;<<;;;<<>;;6;;<6;>@@@<=?<944444:3::9=744443999'8-333783333666.666--(-666'-,(,0799*--6168888773//(/466(///(/635===C?=>>=>>@D>CCBC?CBAA@>?<6B6<=C7;BBB778B>B@@@@?;?@:====;;;AA9>>C;<<<<9)550...36987805/5855/5289BCC@CCBBBBBAC>A@C>C@CC@BBCBBBDCBBBBBBBBBBBAAABBBBB@C???DE@L@EDACBFDCC
@ATNG8:01476:07221
GATGGTAGATACTCGCTGATACACCCAGAAGATCAGGAACTCTAGAAGAATTCAGATTTTTAACATCGAGAGTAAACGTAAAAAGAAGGTTTTACAAGACTCACGTTAACAATATTGCAGCAGTACGCACACAATCGAAGCGCAGTAAGGATGGCTAGTGTAACTAGCAAGAATACCACGAAAGCAAGAAAAAGAAGTACGCTATTAACTATTAACGTACCTGTCTCTTCCGAAACGAATGAGTACTATAGACTATCTGAGACTACCATCGCAATTGCCTAGTCT
+
////38:77:<444:556==<<66605;=:@?@?<<7;:>::9:5?<?B>?;89994?<A)A>A73/:///799929998888)7;38,333&377,33;;999//(/0694523.....:<>>@>>>BCCCC@BBBC@CBBBCBBB>B>BBB?CCCCCCBA>BBBC??<?=9=97/7>777*333333777'7A<ABB>?>A@;1716:;;)/+/7@@B@CC@@ABC@B<?@@=@9949@AABBBBCCCCDBCBBBBBBBBBBBC@BB>??A>A?BD@CBAAAA
@ATNG8:01476:07231
GATGGTAGTATATCGCGTCGCTATCCAGAAGATCAGGAACTCTAGAAGAATTCAGATTTTTAACACGAGAGTAAACGTAAAAAGAAGGTTTTACAAGACTCACGTTAACAATATTGCAGCAGTACGCACACAATCGAAGCGCAGTAAGGATGGCTAGTGTAACTAGCAAGAATACCACGAAAGCAAGAAAAAGAAGTACGCTATTAACTATTAACGTACCTGTCTCTTCCGAAACGAATGAGTACATAGATATACGTATAGCTACCATCGCAATTGCCTAGTCT
+
59::7<@@@@?BABABBBBBCCCCC=?@@<>AA@@@?B?BCJ;<;D@CC@EACCBB@HGE5C?A@BBBA@B:::0;<@@AA@1?@?@@DDD;FED@BBBCDCCAA<A>AB?CBB?BBBBBBBBCEDDBBBCC?CCCC?B@@@ACAB?F?C??>@CBAAACC?BBABAB?AA?CCC=AACDC=BBB?BBBCB3BC?BBBBABBCA:<;>@AA9>:>?BCC@CCBBBBB?B?BBC>CBB?BBBCCCCCCCAAACCCCCB>>A??@;:4:<=<>@<@<BD?BBAB?A
@ATNG8:01435:07262
GATGGTAGTGTCATATGAGAGTGTGTACTCATTCGTTTCGGAAGAGACAGGTACGTTAATAGTTAATAGCGTACTTCTTTTTCTTGTCTTTCGTGGTATTCTTGCTAGTTACACTAGCCATCCTTACTGCGCTTCGATTGTGTGCGTACTGCTGCAATATTGTTAACGTGAGTCTTGTAAAACCTTCTTTTTACGTTTACTCTCGTGTTAAAAATCTGAATTCTTCTAGAGTTCCTGATCTTCTGGACAGAGTGTGCAGATACTACCATCGCAATTGCCTAGTCT
+
44::7<ACDC?A@==BCBBCCFBCCC;:;BAA<ABBB=BB?B=@;@@@BB?BBACA?B?CC@@=A?BBCCBABBB=;0000*0;8///>;3:;<A<A<C:BC@AAABCBBCCCCEEED?DCC=B=BDDDBCCC@CCCC@CCDBBBCCCCBBDCCCB?CCC?CC?C?CCACBBCCC=@999959=@;:::::*:@ABD>BBCBBBDBBB@BLIF3BCBCC@D@CG@BCCCECB@D@CCCCCC@CBC@CDDBBBBCCCBBDCCEDACC@C@@@BD@D?AC?CDBBBB
@ATNG8:01435:07281
GATGGTAGACACGTGTGCTCTCTCGTACTCATTCGTTTCGGAAGAGACAGGTACGTTAATAGTTAATAGCGTACTTCTTTTTCTTGCTTTCTGTGGTATTTCTTGCTAGTTACACTTAGCCATCCTTACTGCGCTTCGATTGTGGCGTACTGCTGCAATATTGTTAACGTGAGTCTTGTAAAACCTTCTTTTTACGTTTAACTCTTCGTGTTTAAAAATCTGAATTCTTACTAGAGTTCCTGATCTTCTGGATAGCGACGCGATATACTACCATCGCAATTGCCTAGTCT
+
00//3988@@@>=;;5559>555599566@@@6@@A@8AA=A<@@?>@==,0/9::696;<::29=A?@?@?>:>8<@<<<+8=8=/00(///8838/89(8<3333299268://)/7723559=7=>>;;::=<A@DD;@@@<A6879??<>?<<7;??:=93917:=>??@BC65/=;=.=+/,/7>>>*88::;2=6;;:917<=888-/=<=,=///9484<<.55999999597;;;A795=<<9>995586/./../6899;=>9;555@=6;.222669<?9
@ATNG8:01438:07242
GATGGTAGGCGACATACATACGCGCCAGAAGATCAGGAACTCTAGAAGAATTCAGATTTTTAACACGAGAGTAAACGTAAAAAGAAGGTTTTACAAGACTCACGTTAACAATATTGCAGCAGTACGCACACAATCGAAGCGCAGTAAGGATGGCTAGTGTAACTAGCAAGAATACCACGAAAGCAAGAAAAAAGAAGTACGCTATTAACTATTAACGTACCTGTCTCTTCCGAAACGAATGAGTACTATGTAGAGCTCTATACTAATCGCAATTGCCTAGTCT
+
:9;57=<<?B<66><<<?ABABCDF@EBB@AACCCC@CACCC699D?@A>A@>C=;;;;>0>=>A@C@@A@;;;/;C;;;;;'::;<6=<<0<9646@@CCDB:;6:;??=BCC?BC@@ACBBCBBCB;;;C?BBBCADBCBDBBC@EGDCC@BCBBBCBB@@A@@@A@CC@CBC=A@CCC=A993000000%0=900/0>AAAA@C?BBBC7:59ABBB?BDDBBBB?B=@AC?CBC@CBCABBCECBBB:9:AA???AAABBB@CA=98181;;5:ABA@?
@ATNG8:01441:07265
GATGGTAGGACGAGCGTCTGAGAGGTACTCGATTCGTTTCGGAAGAGACAGGTACGTTAATAGTTAATAGCGTACTTCTTTTTCTTGCTTTCGTGGTATTCTTGCTAGTTACACTAGCCATCCTTACTGCGCTTCGATTGTGTGCGTACTGCTGCAATATTGTTAACGTGAGTCTTGTAAAACCTTCTTTTTACGTTTACTCTCGTGTTAAAAATCTGAATTCTTCTAGAGTTCCTGATCTTCTGGTATACACACTCGCTCGCTACCATCGCAATTGCCTAGTCT
+
//445::;5;554488555:<=;;78------507444)4>7<8=?@<<<@<CCBBB@B@BBDD>B@AB@BBA@>>;@A@@@*00*/>:@8@@AB9:9B=@B?CBDCIJBBBBCCCBB?BBB@E?CCAAAABB@CCCC?CCCCDBBBC;;;CDCCC@DCB?BC@CABBBBBBBBB>A@@@@3@>B?BCCDC0BC;;;7;BBBBCCBAB@AFIF3CBCECAE@BB@CDBBBBB@C@BBBCCC@AAC@CIJCCBBBCCBBBACBBCCC@B@@?CD@D?CC@CCGCAA
@ATNG8:01441:07275
GATGGTAGTGTGTCTCTGAGAGTAGTACTCATTCGTTTCGGAAGAGACAGGTACGTTTAATAGTTAATTAGCGTAACTTCATTTTTCTTTGCTTTCGTGGTATTCTTGCTAGTTACACTAGCCATCCTTACTGCGCTTCGATTGTGTGCGTACTGCTGCAATATTGTTAACGTGAGTCTTGTAAAACCTTCTTTTTACGTTTACTCTCGTGTTAAAAATCTGAATTCTTCTATAGTTCCTGATCTTCTGGGTGTATCAGCGAGTATCTACCATCGCAATTGCCTAGTCT
+
;;5>:><C@@?:9995566>>>CDD:;6;;?A<A?@@8@A>A=@A@;9:B>;;9955)5.5/;;)/,/7779>9929>8///:::(///)//>A4;<978700+/;)//<<;;:;@??ABBB?BBC>A=AC<<=BBJBGCCCACBAA<;;A@@@@BCB@A>@BC?AA?B6;:=00/<>>4@9999*98B066>==)9559@9@?@@CCC:99>@B@B1@AA@@6:6;@?BBC@B@B?B?BBBC@A?ACCC=C;;;<AACCCBCCBCCGGI@CBAABB8;8;A>ACBCDB
@ATNG8:01459:07240
GATGGTAGCAGACGTGACAGAGCGCCAGAAGATCAGGAACTCTAGAAGAATTCAGATTTTTAACACGAGAGTAAACGTAAAAAGAAGGTTTTACAAGACTCACGTTAACAATATTGCAGCAGTACGCACACAATCGAAGCGCAGTAAGGATGGCTAGTGTAACTAGCAAGAATACCACGAAAGCAAGAAAAAAGAAGTACGCTATTAACTATTAACGTACCTGTCTCTTCCGAAACGAATGAGTACTATGTAGAGCTCTATACTAATCGCAATTGCCTAGTCT
+
@9959<<BE@@A996CBBBBBBCCC@CCC@CBB;;;8;7;BB;;:B=@B=@=::::8CAC1?<>>:;?ABB>?@<98;EMIM5BC@B=BCB:BBC@BABBCCDCC@C@BB?BDD?BBBABCBCDCCCCCCCC?CCCC@A@ABCCDC?D>DDC@CCBAAABC@CA?BAA?AA=@@A4::@@@8===;::9999%:>;=@@BBBBBB?A;>>@@<@<@@CBB@BBAA?BB>@>BAA=BBB?AABCDABACCCBBABBDAA>>A==<=8=:;;=<@=CC?CCBBBB
@ATNG8:01465:07269
GATGGTAGCGCATATCAGCGCAGCCCAGAAGATCAGGAACTCTAGAAGAATTCAGATTTTTAACACGAGAGTAAACGTAAAAAGAAGGTTTTACAAGACTCACGTTAACAATATTGCAGCAGTACGCACACAATCGAAGCGCAGTAAGGATGGCTAGTGTAACTAGCAAGAATACCACGAAAGCAAGAAAAAGAAGTACGCTATTAACTATTAACGTACCTGTCTCTTCCGAAACGAATGAGTACGTGTGCGACGTGTCTCCTACCATCGCAATTGCCTAGTCT
+
B:;:7<<AECCCBBBDBCCDDDBCC?BCC@@AA@BB6:89@CABBB?BC@C?BBB@A@@@1@?CBBCCDFCBA@6@B9::::*;C>C<@@@9@CB?CCCCCDDAB?B@CC@CCC?CAA@ABBBBBBBBCCCC@DCCC?CBDBDBBB?B?BAA>AECCCBBB?BBCBBB?CC@DCA=@ACCD=AAA?BCCCA2CB?AA?@CBBBB>B>@@BC>B>BBCBB>BB@@@CC@D?BBC=BBB?CCBBBDFBBB998BBBBBBBBAC?AAB?CBBAAA@B?BB?BDCCCB
@ATNG8:01475:07252
GATGGTAGCAGACGTGACAGAGCGCCAGAAGATCAGGAACTCTAGAAGAATTCAGATTTTTTAACATCGAGAGTAAACGATAAAAAGAAGGTTTTACAAGACTCACGTTAACAATATTGCAGCAGTACGCACACAATCGAAGCGCAGTAAGGATGGCTAGTGTAACTAGCAAGAATACCACGAAAGCAAGAAAAAGAAGTACGCTATTAACTATTAACGTACCTGTCTCTTCCGAAACGAATGAGTACTGCGTCTCACTCTCGCCTACCATCGCAATTGCCTAGTCT
+
----056888<<555;555;999;;165>7555555.4.49:455<7;;8;5333333333#34989;<4448<<<873333999'33,3,333&333,38777;922,249726656;;;=CCCCDBBCBBBBB?BBAA?A@@ABBBB?C@CAA?ADDCCCCA?AAA???=BB@B@A<??BBD>AA@>??>>>1?C?BA@@BBCAA;>;>@BB<>:>@CCC@BB@@@A@=A>ABC=BBB?BBBCBBBBCCBBBBEAAAAAACC@CAA>A???BF@D?BB?BDEBBB
@ATNG8:01449:07321
GATGGTAGCGCATATCAGCGCAGCCCAGAAGATCAGGAACTCTAGAAGAATTCAGATTTTTAACACGAGAGTAAACGTAAAAAGAAGGTTTTACAAGACTCACGTTAACAATATTGCAGCAGTACGCACACAATCGAAGCGCAGTAAGGATGGCTAGTGTAACTAGCAAGAATACCACGAAAGCAAGAAAAAGAAGTACGCTATTAACTATTAACGTACCTGTCTCTTCCGAAACGAATGAGTACTATGTAGAGCTCTATACTAATCGCAATTGCCTAGTCT
+
CCBB@CCCBBBB;9;BBBBBBBCCC?CJD@;;:CBC>B?BBDBCBC?BA?C@BACCDEEE5B@BCCDCCCCEDF;CA:9999*;@@DACCD;CCC@CCCCCDCBB@B@BC@CBA?BBBBAABBCCBBBCCCC?CCCD@CCCCCBBB?C@CBC?BCCCCCDD?BBBBBB@DC@CCB999CCB<A@@>?@?AA3AB?>>?BCCCDC?B?BBCC?B?BCCCC@CCCBBCC@C?BBD=CCC?CCCBAABABCCBBBBBBAAABCCCCE?>>>B?9>:::8:BA@AA
@ATNG8:01453:07336
GATGGTAGATACTCGCTGATACACCCAGAAGATCAGGAACTCTAGAAGAATTCAGATTTTTAACACGAGAGTAAACGTAAAAAGAAGGTTTTACAAGACTCACGTTAACAATATTGCAGCAGTACGCACACAATCGAAGCGCAGTAAGGATGGCTAGTGTAACTAGCAAGAATACCACGAAAGCAAGAAAAAGAAGTACGCTATTAACTATTAACGTACCTGTCTCTTCCGAAACGAATGAGTACATAGATATACGTATAGCTACCATCGCAATTGCCTAGTCT
+
5:5;8<;@@BB@:;<669D?>A<;;0955.5995555;8;<<595@?BC@C@??::8ECE1B?BBB=?:99377)7799444$4:5:.555&5994;A@@BBBBA=@;@>;@@@>BBCCCCDCCCCCBBBCC@CABA@BBBCBBBB?B?BAB>BCCCCCCC@CCCCBB?BB>???:?????8????AABBB3BC@?@?BBBCCC;?798>?8=:=BCBBAC@@@AAA=A>ACC>BBB?BBBCCBBBBBBBBBBDBBAAABB==>B=A788==;@<BB?BCBA@;
@ATNG8:01455:07332
GATGGTAGGCGAGAGTGAGACGCAGTACTCATTCGTTTCGGAAGAGACAGGTACGTTAATAGTTAATAGCGTACTTCTTTTTCTTGCTTTCGTGGTATTCTTGCTAGTTACACTAGCCATCCTTACTGCGCTTCGATTGTGTGCGTACTGCTGCAATATTGTTAACGTGAGTCTTGTAAAACCTTCTTTTTACGTTTACTCTCGTGTTAAAAATCTGAATTCTTCTAGAGTTCCTGATCTTCTGGTGTCTGATCTGTATCACTACCATCGCAATTTGCCTCAGT
+
:5559<>A9CA@@;>>>?BBB<;;<<;;5555.6<B@7@C?B=@@?@AAC@CBCBB?B7;:?@:D>@@CAA@==<8=9999'8:59333,3<<=6;;>:AA>AAA@??<?AA?@?BC@BBB?B?C?>:;:<=;?:665///98;?>>====<:97175<;?C:>;>===><<88052277+83>:>;8;;+85559)/.63339;7;6@;@:.55522194;A=B>>8<//*/377578@<776=<;;97777:<:::::979==79:655A25513827--,,
@ATNG8:01460:07339
GATGGTAGCACGACACGACGATGTGTACTCATTCGTTTCGGAAGAGACAGGTACGTTAATAGTTAATAGCGTACTTCTTTTCTTGCTTTCGTTGGTATTCTTGCTAGTTACACTAGCCATCCTTACTGCGCTTCGATTGTGTGCGTACTGCTGCAATATTGTTAACGTGAGTCTTGTAAACCTTCTTTTACGTTTACTCTCGTGTTAAAATCTGAATTCTTACTAGAGTTCCTGATCTTCTGGCTCTCGTAGACAGATACTACCATCGCAATTGCCTAGTCT
+
A;:59<<@:;6<<<:;;;;66655==CBB=CC9CCGD>BB>@:B@9:9BC:?===@<B9BBBA?B?BACA@?<37-3333&336:=<=3=;;2;4:39437049=9?A2838;<<8807==;A>ABB>>89:;<><D:;>;>;<<?@??C@888818787==9>:;;;==??;;4:889*84:5;7==,//999+--7---768:8<<>2:==;;4;5:;;@@AD>>>><?=BA@@==9://+/;7769@@@@@A@A????>?:>;;;;:4:<::6;A@@A?
@ATNG8:01468:07310
GATGGTAGAGAGAGCTCTCTCATCGTACTCATTCGTTTCGGAAGAGACAGGTACGTTAATAGTTAATAGCGTACTTCTTTTTCTTGCTTTCGTGGTATTTCTTGCTAGTTACACTAGCCATTCCTTACTGCGCTTCGATTGTGTGCGTACTGCTGCAATATTGTTAACGTGAGTCTTGTAAAACCTTCTTTTTACGTTTACTCTCGTGTTAAAAATCTGAATTCTTCTAGAGTTCCTGATCTTCTGGTGTCTGATCTGTATCACTACCATCGCAATTGCCTCAGTC
+
;;9?9>>ABB@@;B=;;<?CCBC;;6655=<@8BB==6;<7<;@==BBBB6;9@?A7@=A@@@7;;A>CCCB?:@===;;;)=>;<<<>1;@?@<@900*00+////8838=<;;?990//(/4947355559:6:5882877777<>=>>:966//)/667<@1818<=<=@@AA7;;===2==@=@@@@@/?@===7>@@@@@B@==9=>=>/>;;;B;?<??<?BB?;;;<@<>>>@==8=>>8=====;;;A;;;>=A@@>?><@C88/<7<+//1///776
@ATNG8:01469:07291
GATTGGTAGCTCGCTGATGATATCTCCAGAAGATCAGGAACTCTAGAAGAATTCAGATTTTTAACATCGAGAGTAAACGTAAAAAGAAGGTTTTACAAGACTCACGTTAACAATATTGCAGCAGTACGCACACAATCGAAGCGCAGTAAGGATGGCTAGTGTAACTAGCAAGAATACCACGAAAGCAAGAAAAAGAAGTACGCTATTAACTATTAACGTACCTGTCTCTTCCGAAACGAATGAGTACGAGAGAGCACACGTGTCTACCATCGCAATTGCCTAGTCT
+
///)/)/:://-;9///9/55<5555.59949999;;8<8<CB=>>@?00,09==:97===,;7>834;3333333(3338888'8;-3-333&3771783333333286;;6:::7::77>BCDCCCCBBBEC@BBBB@BCCBDABB?B=@;;7;@BBDAAA@BBABAB>::49>@=>>>>A9>>>9?AAAA3AB?@?>CBB@@=6;7;=AA<@=@?BBC@CFGBBBB??=?CB9A??<?AAAAAA999BC999?BBBBBDCBBBA=A?988A;A=@A?@CD@@@
@ATNG8:01473:07330
GATGGTAGCACGAGTCACTCATATCCAGAAGATCAGGAACTCTAAGAAGAATTCAGATTTTTAACATCAGAGAGTAAACGATTAAAAAGAAGGTTTTTACAAGACTCACGTTAACAATATTGCAGCAGTACGCACACAATCGAAGCGCAGTAAGGATGGCTAGTGTAACTAGCAAGAATACCACGAAAGCAAGAAAAGAAGTACGCTATTAACTATTAACGTACCTGTCTCTTCCGAAACGAATGAGTACTGCGTCTCACTCTCGCCTACCATCGCAATTGCCTAGTCT
+
44445:::;;495555>>=>>;;;:7;44.445955.5./;;//)//)/-(-0/////777'7384444333333::1:33/+/:::)::(-(----$---(-688888;@<@=AB?B>?7;;AACCCBAAABC>>8839>994:AAAA@@@,0*/::5:CBA?A>><?AAA9616>9:::5::677)7==:>BBB5AA<@>>=>?>>>:=;>>>@:=9=?CBB?BBBBBCC@B?;;;6;::8:CDCCCCCBBB@AACABABBABD@CCC?CBBCAA>A?BB?BDCABB
@ATNG8:01475:07300
GATGGTAGCGCGACGAGCGTAGACCCAGAAGATCAGGAACTCTAGAAGAATTCAGAATTTTTAACACGAGAGTAAACGTAAAAAGAAGGTTTTACAAGACTCACGTTAACAATATTGCAGCAGTACGCACACAATCGAAGCGCAGTAAGGATGGCTAGTGTAACTAGCAAGAATACCACGAAAGCAAGAAAAAGAAGTACGCTATTAACTATTAACGTACCTGTCTCTTCCGAAACGAATGAGTACGAGAGAGCACACGTGTCTACCATCGCAATTGCCTAGTCT
+
555;7;888::;6=@@>>;99@555)59;8<=>>;;7;8:;?696C:CC?B;<;00)/:66$/)//6:=;;;;;;*//77777'7;5:7<<=0==>@BACBCCBCEAB@BD@EBC@BBAAAAABCCCDFCBCB?CBED?CBBBBBAA?D@DBB?BBACCCEC?BBBBCC?BB@CCB<>?FFD<A>>9==>??1?C?CBBACBABB=B:=>==9=8>>CCB?CCC9::C@C?BBC>AAA?AB:9:BBBBBCB::9?????AA999><87755597=188@BAAB??
@ATNG8:01432:07375
GATGGTAGCGCGACGAGCGTAGACCCAGAAGCATCAGGAACTCTAAGAAGAATTCAGATTTTTTAACATCGAGAGTAAACGTAAAAAGAAGGTTTTACAAGACTCACGTTAACAATATTGCAGCAGTACGCACACAATCGAAGCGCAGTAAGGATGGCTAGTGTAACTAGCAAGAATACCACGAAAGCAAGAAAAAAGAAGTTACTCTATTAACTATTAACGTAACCTGTCTCTTCCGAAACGAATGAGTACGATGAGAGAGCTCTCTCTACCATCGCAATTGCCTAGTCT
+
/0//6;;;<?666=455<666666A47=>8///9977495-.---(-83::69344///////#/)////88/33333(3<33333$33-/)///&///068//388//(/3894//36:<<=CCCCCCBBBCBBBABBAB9;;DDBCBB?C>A<;7;BBDBBCD?AAABBB?BB@AAA;???==7;;;</00000%0>;00,0;;:;8?;@;@>;:;>5:8885:;>>663--)-)-64.47;1525666;97558@>?>@==:;;?@A;;5;=87866;157=A@@888
@ATNG8:01438:07385
GATGGTAGCTATACGTATATCTATGTACTCATTCGTTTCGGAAGAGACAGGTACGTTAATAGTTAATAGCGTACTTCTTTTTCTTGCTTTCGTGGTATTCTTGCTAGTTACACTAGCCATCCTTACTGCGCTTCGATTGTGTGCGTACTGCTGCAATATTGTTAACGTGAGTCTTGTAAAACCTTCTTTTTACGTTTACTCTCGTGTTTAAAAATCTGAATTCTTACTAGAGTTCCTGATCTTCTGGGATGTGTGCGCAGTGCCTACCATCGCAATTGCCTAGTCT
+
?;95:>>CCBCBC;;9CCDGCFCCABAA@BAB=BBAB;AF?C?BBAEIFDAECC@@<@?BBCB?B?CBBBBBCBB?@?AAA0@;:;@@@:@BAA<@@C>@A?AAAACC?BCBBBBBB?BBB@B@CBBAAAAA@CB@@>888AAA>?>@?A>?=;;6;====>:=<@BCC?>>>D:>////)/)/)/;@@@,@@:;;0;:>785:=666(6==>/@>>==8;9::056>=?>=<:><>>=@@A=???A:A;;;>???BAA?>>B<B@A<?;;;>?:><>@<A??===
@ATNG8:01441:07366
GATGGTAGAGAGACTGTAGCGCACCCAGAAGATCAGGAACTCTAGAAGAATTCAGATTTTTAACATCGAGAGTAAACGTAAAAAGAAGGTTTTACAAGACTCACGTTAACAATATTGCAGCAGTACGCACACAATCGAAGCGCAGTAAGGATGGCTAGTGTAACTAGCAAGAATACCACGAAAGCAAGAAAAAGAAGTACGCTATTAACTATTAACGTACCTGTCTCTTCCGAAACGAATAGTACGATGAGATCTCGTGTGCTACCATCGCAATTGCCTAGTCT
+
7:4:7<@AAA;;5;:=?BBBCBBCG?CCC@BCA:;9=A;===/0/<6::6?;9:773777'78;<=;;4338377*7339===+54-3-333&38939:433;737/38<?=@AA?BCCBCFEHCBBCCCCCC?CDDD<@@BBBBBA?D?CBB?CBBCBBBC>BBABBB>BC@AAA?BBCFD=BBA@99998(9?<BBBBBBB>A284:;==5;7;ABBC@CCAAABA?B?AAB=CCC@BBCBBBBCCCBBBBBBBBB@@A=>=A=A???@@7;7?C?BCBBBB
@ATNG8:01447:07340
GATGGTAGAGTACAGTGTAGTAGACCAGAAGATCAGGAACTCTAGAAGAATTCAGATTTTTAACACGAGAGTAAACGTAAAAAGAAGGTTTTACAAGACTCACGTTAACAATATTGCAGCAGTACGCACACAATCGAAGCGCAGTAAGGATGGCTAGTGTAACTAGCAAGAATACCACGAAAGCAAGAAAAAGAAGTACGCTATTAACTATTAACGTACCTGTCTCTTCCGAAACGAATGAGTACTATAGACTATCTGAGACTACCATCGCAATTGCCTAGTCT
+
>AAA@CCCBAAACCCCDCCCCBBBB?BCC@CCC;;;7;?AABBBAC@CC@D@:9:AABBC3B?DAABDDBBBBA8<=;;:::';?=?599949A@=ABBB;;:CC?B@FC@BBE@CCCCCCBCBBBCBBBCD@CABA>BACCBBBB?C@CBB?CCBBBAAA@BBBBCC@BB@BB@>ABAA@<@??>BBCFB3BC@CCA000DAD6;7;:;;5;6;@DCC@CBAAAAA>A=??B>BAB?@??CBBBACCCBBAABBBCCCAAABBC@BA?>?F@B?CC@DDCCBA
@ATNG8:01449:07383
GATGGTAGTGTCAGTGCGCGTCGTCCAGAAGATCAGGAACTCTAGAAGAATTCAGATTTTTAACACGAGAGTAAACGTAAAAAGAAGGTTTTACAAGACTCACGTTAACAATATTGCAGCAGTACGCACACAATCGAAGCGCAGTAAGGATGGCTAGCGTAACTAGCAAGAATACCACGAAAGCAAGAAAAAGAAGTACGCTATTAACTATTAACGTACCTGTCTCTTCCGAAACGAATGAGTACACATCGTCGTGTCGTGCTAATCGCAATTGCCTAGTCT
+
B@@@?CBBACCBB@??B=BBB=<A<<DBB@BCCDCB?B?AABCCBA7;;;@;@BB;;;;;);;@@ABAAA@:::/9@;;;;;*;;5:=ABB8BCC@CBCC;;;A@=@>@@<@AA>BBBBCCCCCEEDCCBBB@CCBB>BABBAAAC@C@CCB?BCBBBDBB?BBBBBB@BA=@??4:9AAC=???>===??.?A?BBBBCCCBB>A498;;5;8=>BCC@C@@@BBB@D?ECC>AAA@B??@CCBCFCBBBBBBCCDBBB???A=AAABB?B?ACADBBDAA
@ATNG8:01450:07368
GATGGTAGTGTGTCTCTGAGAGTAGTACTCATTCGTTTCGGAAGAGACAGGTACGTTAATAGTTAATAGCGTACTTCTTTTTCTTGCTTTCGTGGTATTCTTGCTAGTTACACTAGCCATCCTTACTGCGCTTCGATTGTGTGCGTACTGCTGCAATATTGTTATCGTGAGTCTTGTAAAACCTTCTTTTTACGTTTACTCTCGTGTTAAAAATCTGAATTCTTCTAGAGTTCCTGATCTTCTGGGATGTGTGCGCAGTGCCTACCATCGCAATTGCCTAGTCT
+
::::7:8<:;:455=;;;;;;;;;>;;;666@<CBBG9::@C<@@BA@@C?BBC;;6;@D<::=A=@A@B@@BAA<?BAAA,;;7;BCF>A;;9:>>?=AC8::>B@B;A;:9DCCB@BBB>B>CDDCDDDD@CCBB@CCHFFECCCCCAA@@BC@CCB?CA?AA;<;A;<;BA>BBCCC9C=B=9:;:;*;>@@A;ACBCCDDCCC@CCCC2B@@AB?C?CB@BBBB@@A<@>BBBBBA=;;;;/;;9:@ADD9:9A@?>?@B@?BB?>>@4949@=@AB;;;
@ATNG8:01452:07351
GAATTTAGTATATCGCGTCGCTATCCAGAAGATCAGGAACTCTAAGAAGAATTCAGATTTTTAACACGAGAGTAAACGTAAAAAGAAGGTTTTACAAGACTCACGTTAACAATATTGCAGCAGTACGCACACAATCGAAGCGCAGTAAGGATGGCTAGTGTAACTAGCAAGAATACCACGAAAGCAAGAAAAAGAAGTACGCTATTAACTATTAACGTACCTGTCTCTTCCGAAACGAATGAGTACTGTATCTATGTGTGCGCTACCATCGCAATTTGCCTAGTCT
+
--(,,(,,,,-6679;==?>?<=<=6;8:5445:::5;4777//)/:49:7<455544999(:9;;:;;;;;:<<08444444$4;7;.555&59<4556999955.9.9?7=@B9=;;;BB9999;AABBAA>ACBC?B:::BAAA7;6:::29>>:<::><?==>;?=??;988(/----)--/6=?>>>+//*399:::::90/).6//(/(/8000;>>>:888-3-3::44447333;::888888333=:88<@>?>><A>>><79>177(483833344
@ATNG8:01459:07367
GATGGTAGAGTACAGTGTAGTAGACCAGAAGATCAGGAACTCTAGAAGAATTCAGATTTTTAACATCGAGAGTAAACGTAAAAAGAAGGTTTTACAAGACTCACGTTAACAATATTGCAGCAGTACGCACACAATCGAAGCGCAGTAAGGATGGCTAGTGTAACTAGCAAGAATACCACGAAAGCAAGAAAAAGAAGTACGCTATTAACTATTAACGTACCTGTCTCTTCCGAAACGAATGAGTACACACTCTCATATGACACTACCATCGCAATTGCCTAGTCT
+
00//6::;AABB;@?AA<A;??CAA=ABB?CAA;;57@:;@C9:9@:><:=:00---999+838///8--//:::598<=?>>+<:5:-333&399389983////(/38839::7444=?>DCDCBCBBBCD?BBCC?BABBBBAA?C@C@@>@CCCCCBD?ABBBBB?A@=ABB?BBBBB>>>>@BBBBB3CC@ABABBBBBD8=588>@5;7;@BAA>AB@@@BB?A@BBC>CA?=?BB@AAA???BBBBACABBB?@?BBBC@CAAABC?B=BC?AA@BBB
@ATNG8:01462:07364
GATGGTAGTGAGTACAGATCAGACACCAGAAGATCAGGAACTCTAAGAAGAATTCAGATTTTTAACATCGAGAGTAAACGTAAAAAGAAGGTTTTACAAGACTCACGTTAACAATATTGCAGCAGTACGCACACAATCGAAGCGCAGTAAGGATGGCTAGTGTAACTAGCAAGAATACCACGAAAGCAAGAAAAAGAAGTACGCTATTAACTATTAACGTACCTGTCTCTTCCGAAACGAATGAGTACGATGAGAGAGCTCTCTCTACCATCGCAATTGCCTAGTCT
+
;<:<7;:8880//899<;;;;=<<=>166>166=;=9594777//)/94::6:6544:;;:;);04333833/6///(///////$//)36<<=14/;*/////66;;.3.38399?=@CB@CDBBCGCCAAABB>ACBC?AACBBBCB?B?A;:7;CBCB@C@@CBBBAB?A?=?GD>A@CCC;?>>8?@AAB3BC?BBBBCBB?C<A;??<<:>:>>B@@=@CA@@@C@C=??B=@??=???CCBBA????BAAABA??999?=?@;>8887<7<49927==788
@ATNG8:01467:07357
GATGGTAGTGTGTCTCTGAGAGTAGTACTCATTCGTTTCGGAAGAGACAGGTACGTTAATAGTTAATAGCGTACTTCTTTTTCTTGCTTTCGTGGTATTCTTGCTAGTTACACTAGCCATCCTTACTGCGCTTCGATTGTGTGCGTACTGCTGCAATATTGTTAACGTGAGTCTTGTAAAACCTTCTTTTTACGTTTACTCTCGTGTTAAAAATCTGAATTCTTCTAGAGTTCCTGATCTTCTGGTATGACTAGTGTACTACTACCATCGCAATTGCCTAGTCT
+
<5:;:A<?A@;;44555;@:69???BBB@AACACBBB=BD@D@AACCCBB?CCC@@=A?BCCC@C@CCCCEECCE@CBB@@1@A=B@AA<ABCC@CCD@CCACCBBBC@CCCCCBCD@CCC@C@CBABCBBCACBBB?CCDDDCCBB@@@CAABA@BBCACC@C;;;CBBBC@@;?;::;.;>B;;;;;;*;@CCE=BACCCCCAB@<@A@A1ACCGIBI?BA@CBBBCCC@D@CBCBCC@CCD@CCCCBBBDDEDBABCCBBBB=B@@ABB@B@BC@BBBBBA
@ATNG8:01469:07341
GATGGTAGAGTATCATGTGTATCTCCAGAAGATCAGGAACTCTAGAAGAATTCAGATTTTTAACACGAGAGTAAACGTAAAAAGAAGGTTTTACAAGACTCACGTTAACAATATTGCAGCAGTACGCACACAATCGAAGCGCAGTAAGGATGGCTAGTGTAACTAGCAAGAATACCACGAAAGCAAGAAAAAGAAGTACGCTATTAACTATTAACGTACCTGTCTCTTCCGAAACGAATGAGTACGAGAGAGCACACGTGTCTACCATCGCAATTGCCTAGTCT
+
//773:;?C;;9==@555<95559>2555.4:;><A>C@BABCCDC?CD@B@CECCCCCC5C@DCCCCDCCCCC9A@::9:9*;A>A5:994:B@=BCCCBBBCC?A@BB?BDD>A@BCCCCCBBBCCCCBB=BDEF?BBBBCCCC@C@D@@?ACCCCDDB?CCDBBB?>>9?@@799@@@;???====??.?A?DBBBBBBBC>?<?A@@;?;?>CCCBCBBBABA=A?ABB>CCD@AAACDCCABBBB@@ABBBBB@BBBBCB?B888BC@B>BD@CCB:::
@ATNG8:01474:07360
GATGGTAGTGTGTCTCTGAGAGTAGTACTCATCGTTTCGGAAGAGACAGGTACGTTTAATAGTTAATAGCGTACTTCTTTTTCTTTGCTTTCGTGGTATTCTTGCTAGTTACACTAGCCATCCTTACTGCGCTTCGATTGTGTGCGTACTGCTGCAATATTGTTAACGTGAGTCTTGTAAAACCTTCTTTTTACGTTTACTCTCGTGTTAAAAATCTGAATTCTTCTAGAGTTCCTGATCTTCTGGACAGAGTGTGCAGATACTACCATCGCAATTGCCTAGTCT
+
4:::;<:::;;;;<<6665/////----,,---/66.7<9>9;;;666?9>>>999)549;994;7556<<///<8<<<;;(/0/)55;;19;>;5;<>=@C99;AACGEFGECBBBB@BBB@C@GCCCCBBB?BBBB@CCGGCCCBCAA@BBBBB?BBB?BB?B?CABBBBBBC?B@AAA3@<@>BBHFH5BBBBB;AAA@BB@;::2::::.9BBCF@CABC@CBB@@@B?B?BBEDDD?A@D@CCCCCCBBBAA@BDEJDBCB@BBBCBD@C@BDACCCAAA
@ATNG8:01428:07415
GATGGTAGAGAGACTGTAGCGCACCCAGAAGACTCAGGAACTCTAGAAGAATTCAGATTTTTAACACGAGAGTAAACGTAAAAAGAAGGTTTTACAAGACTCACGTTAACAATATTGCAGCAGTACGCACACAATCGAAGCGCAGTAAGGATGGCTAGTGTAACTAGCAAGAATACCACGAAAGCAAGAAAAAGAAGTACGCTATTAACTATTAACGTACCTGTCTCTTCCGAAACGAATGAGTACTATGTAGAGCTCTATACTAATCGCAATTGCCTAGTCT
+
////)/77<B9:6>==BCCCBBBCJ?CAC?A0/0==9;A=BCB<;:A>AA>C>;;::9999)9;@AEAAACC?><3<<;;;;;*;@=>499909@A=BCBBBCBBC@B?AB?BAA=BBBABCCJICCDDBCBC@CBBB@BBCDBBBB>B?B@@=@BCBBBBC>?@E::0?@@=000:@@@AA;>>=:99999(8@>@ABBBBBCC@B:==>?1918;@AA?BAAABBB?B>BAD<@@A>999BBBABBBB@@?CCB@>>>A@@@A=B988A:<:AC@CD??00
@ATNG8:01428:07439
GATGGTAGCATCATGCATATCTCACCAGAAGATCAGGAACTCTAGAAGAATTCAGATTTTTAACACGAGAGTAAACGTAAAAAGAAGGTTTTACAAGACTCACGTTAACAATATTGCAGCAGTACGCACACAATCGAAGCGCAGTAAGGATGTCTAGTGTAACTAGCAAGAATACCACGAAAGCAAGAAAAAGAAGTACGCTATTAACTATTAACGTACCTGTCTCTTCCGAAACGAATGAGTACTATGTAGAGCTCTATACTAATCGCAATTGCCTAGTCT
+
8:44.48:;;@@BBBBB=<<=666616==7;;;6659=8===??;<9<;8?;00//////$/39;<BAAABBB?9;;94444$4;6;.444&5::9>966BB?=B2;5;@=AAA=AABBCCDCBCDCCHBCBABBBB?B<;;CEBB@CACBCBBBBCCDCC@@@?BBC?BB>@AB>BBBBB>?<<889999(9>;?ABBB;;;B>A>A@@A7;7;AAAB@ABBBBBB>A>?@@;?BC?CBCBBBBBBAEBAABABBBBCBBBEE<?????:?:AD@BBBB:;
@ATNG8:01444:07421
GATGGTAGTGTGTCTCTGAGAGTAGTACTCATTCGTTTCGGAAGAGACAGGTACGTTAATAGTTAATAGCGTACTTCTTTTTCTTGCTTTCGTGGTATTCTTGCTAGTTACACTAGCCATCCTTACTGCGCTTCGATTGTGTGCGTACTGCTGCAATATTGTTAACGTGAGTCTTGTAAAACTTTCTTTTTACGTTTACTCTCGTGTTAAAAATCTGAATTCTTCTAGAGTTCCTGATCTTCTGGGATGTGTGCGCAGTGCCTACCATCGCAATTGCCTAGTCT
+
:<8;;@@>00////75559::<666>==;;;;5>;?A=BB@C@CC::5>>;?@@C?7;6;@9949=BCCCCDCBB=@?AAA,AB=BCBB>BCBB;;;D@CJ?CABB@A?ABBBCDAA?ACC@B?CKCBCBBB?CBBC?BCCBBBCBBBCBBAB@@>ABCADD@D@ABACCDCAB?ACDDD9@AA<ABCDD3BBA@@:ACCCCIEECC=AAAA0ABBCC@CACB@BBBCCCB?B?@@@BBC?BBCC=C;<;BBBBCBCBCBB9;;C>BBBBBDGD@DB@CCBBBD
@ATNG8:01444:07432
GATGGTAGGCGTGTGAGAGTCTGCCCAGAAGATCAGGAACTCTAGAAGAATTCAGATTTTAACACGAGAGTAAACGTAAAAGAAGGTTTTACAAGACTCACGTTAACAATATTGCAGCAGTACGCACACAATCGAAGCGCAGTAAGGATGGCTAGTGTAACTAGCAAGAATACCACGAAAGCAAGAAAAAGAAGTACGCTATTAACTATTAACGTAACCTGTCTCTTCCGAAACGAATGAGTAACAGAGAGTACGATATGTCTACATCGCAATTGCCTAGTCT
+
=5945:44.47/0///:779@A@>@:@AA??A;;;:299??BB@BD?;;8;=BBBFCCC;C@BBB@@@@BAA@9??8000)00*/*000&0/9698:::@@BB?C@CB?BBB9::BBDCAAAB>>>;;;A=?>?@;888AAA=>:><?>A>?????BBB@BBBCBC?::6:??:?B@@@7@00*/:9::0;>=B@>?BA??><?9;B==:=:=<//,/7<<:9===4:4966.500*///;/7/7>;;<A@@@A@@@@>?@@@@@AA===?;?6;;==;;6;/
@ATNG8:01454:07424
GATGGTAGCGCACACATAGTACAGTACTCATTCGTTTCGGAAGAGACAGGTACGTTAATAGTTAATAGCGTACTTCTTTTTCTTGCTTTCGTGGTATTCTTGCTAGTTACACTAGCCATCCTTACTGCGCTTCGATTGTGTGCGTACTGCTGCAATATTGTTAACGTGAGTCTTGTAAAACCTTCTTTTTACGTTTACTCTCGTGTTAAAAATCTGAATTCTTCTAGAGTTCCTGATCTTCTGGAGATATCATCAGCGAGCTACCATCGCAATTGCCTAGTCT
+
45;5:>>>>BBA==ABACBCBBB@@CCA@@BACCCC>BB@B?BBCBBBD@CBBBB@C:;:BBAC@CJCCCFGCB=;:999.9@;A;::6:BBCACCGGCH@CBAEBB@CBBBBBBCADCD@C@CCCCCCDD@BBBBACCCBBBA@@BBCCBBCB?C;;;;D@C@CCBBBBBCD>B;;;;.;@B@BCCCC5BCDCL>CBBCCID@@A5;;;;*;BABC?B@BB@CBABBBB>B@BABB@@<@@A=ACAACDBCBCCCCCDCBBBB?BCBBBC@F@AA?BDCBAA
@ATNG8:01458:07415
GATGGTAGGTGCACATGAGTGTATCCAGAAGATCAGGAACTCTAGAAGAATTCAGATTTTTAACACGAGAGTAAACGTAAAAGAAGGTTTTACAAGACTCACGTTAACAATATTGCAGCAGTACGCACACAATCGAAGCGCAGTAAGGATGGCTAGTGTAACTAGCAAGAATACCACGAAAGCAAGAAAAAGAAGTACGCTATTAACTATTAACGTACCTGTCTCTTCCGAAACGAATGAGTGCGATGAGAGAGCTCTCTCTACCATCGCAATTGCCTAGTCT
+
8;559<<B@BCBB;;;<<BBBAA;;5;AA=BAACBB@C?CBDCCCB@CD?B@AB@9::::*;>BBCCDCCC;;;8<A9:::6;C>B5;;;.;BD?CBBCBBDDD?C=BA@DCC?ACCCCCCBCCCDCCCBB>BCED?B@CCCCCC?B?BBB?BDCCCCCC=BACBBB?AB?BCC?BBBBB:A>>8>@@@A2AC?BBAACCCCD>?<?BCB>@=?ADCCACBBBDAB=@=@BB=ADE?DDEGEDBDBBBBBBBBCCAAABBBBAB@B>>?A@;?=AA?AAC@:9
@ATNG8:01466:07395
GATGGTAGGACGAGCGTCTGAGAGGTACTCATTCGTTTCGGAAGAGACAGGTACGTTAATAGTTAATAGCGTACTTCTTTTTCTTGCTTTCGTGGTATTCTTGCTAGTTACACTAGCCATCCTTACTGCGCTTCGATTGTGTGCGTACTGCTGCAATATTGTTAACGTGAGTCTTGTAAAACCTTCTTTTTACGTTTACTCTCGTGTTAAAAATCTGAATTCTTCTAGAGTTCCTGATCTTCTGGTGAGATATGCATGATGCTACCATCGCAATTGCCTAGTCT
+
3445?DCD>@BBBA;<@@BAABBB?BAA@BBC@FAAA>AE@E@BCDDBBB@BECCC?D?CCCD?C?CFFDBCCCC?BBDDD1CB?CBCF@CCBA?ACC?CF?A@BBBB?BBBBCCCE@BBD@D?CCBBBBBC@CBCC?CCCCDBBBBBCCCCCCB?ABC@CC?C?BBBCCCCCC@CAAAA9@>B>AABAB1ACDHD=BBDCCCCCBB@BDCJ5CBBBD@C@BB?BCCDDCD?B?CCBBBB@CAC>BCCCCCCCCAABDDDBBBBB?B???BC?C@CC?CCCCBB
@ATNG8:01468:07392
GATGGTAGTGTCATATGAGAGTGTGTACTCATTCGTTTCGGAAGAGACAGGTACGTTAATAGTTAATAGCGTACTTCTTTTTCTTGCTTTCGTGGTATTCTTGCTAGTTACACTAGCCATCCTTACTGCGCTTCGATTGTGTGCGTACTGCTGCAATATTGTTAACGTGAGTCTTGTAAAACCTTCTTTTTACGTTTACTCTCGTGTTAAAAATCTGAATTCTTCTAGAGTTCCTGATCTTCTGGATAGCGACGCGATATACTACCATCGCAATTGCCTAGTCT
+
5:?:9CCCA@BBDCA@ABBCCCAAACBBCC;;5;;;:,9>6<8@@ABBBC@BBBCCAB@CCA@>A?BCCGCCCBB;;;;;;*;=<9:@@:@;;A?BAB>BB:<<CDBCACDCDCCCE?AAD@F@CBBCBCFC@ECBB>BBBBCFCCCCCCDCBBD?CBC@::9:@BBBCCCBBB@CCCCD:B@C?AADDD5BBCCD?CDCECBBABA?CCCF5CCDCD@E@CC@CBAABBB>B@BCCDCD@BAB@CCBCBCC:;;AAACBBBDDD?BBCCCCACBBC@BBBA<;
@ATNG8:01471:07399
GATGGTAGCTCACGGTACGTCACACGTACTCATTCATTTCGGAAGAGACAGGTACGTTAATAGTTAATAGCGTACTTCTTTTTCTTGCTTTCGTGGTATTCTTGCTAGTTACACTAGCCATCCTTACTGCGCTTCGATTGTGTGCGTACTGCTGCAATATTGTTAACGTGAGTCTTGTAAAACCTTCTTTTTACGTTTAACTCTCGTGTTTAAAAATCTGAATTCTTACTAGAGTTCCTGATCTTCTGGACGACGCGCACTGACACTACCATCGCAACTTGCCTAG
+
00//6:/-.:67//)/:///<?A?@?BBBABBC>BBAA9@?9?>995?<<<7<<;;;7<6:99@9>6;@@@B@@;@<::;;;*;=89444(4<9;166=8=A<?@B@@@>AACAAA??=>BC=A?AAAABBBB?DBBD?AABCCBA?;;CA@???:48889981806;<=><>AA156;::*91:3:;;;;+;====+-)-3---67/56(7;;9(:585:5:6==688@@@C><<=<@@AAAC=>>=;>A8//6///>:99@@?>>>F=B;:::=+//+//1662
@ATNG8:01477:07397
GATGGTAGTATATCGCGTCGCTATCCAGAAGATCAGGAACTCTAGAAGAATTCAGATTTTTAACACGAGAGTAAACGTAAAAAGAAGGTTTTACAAGACTCACGTTAACAATATTGCAGCAGTACGCACACAATCGATGCGCAGTAAGGATGGCTAGTGTAACTAGCAAGGATACCACGAAAGCAAGAAAAAAGAAGTACGCTATTAACTATTAACGTACCTGTCTCTTCCGAAACGAATGAGTACTATAGACTATCTGAGACTACCATCGCAATTGCCTAGTCT
+
5:>:8CAB@?AA;;?C;;;BCCCCG@DBC>@@CAA@>@=@CC;<9A=?A=@>;;9:4;;;(?5595===<<599,9=>@???1@B?B?BDD9CCCABAABCAAAC@D@CD@BBB>BBCCDDDCCBBCBBBBB?ABBBAA@BCCCBB?C@CBB?BBBBCCBC?BBBBBC?B?BBDC?ABBCC:??@;998888%8@=A>>?C@>>><?9<:88.88=>BCC?CBBBBCC@C?@@@;@@?<?ADBBAAACAAACCCCAAABCBAACCD@B?@@BB?B?CC@CCEBBB
@ATNG8:01430:07453
GAATTGGTAGACATATCGTACTCTCTGTACTCATTCGTTTCGGAAGAGACAGGTACGTTAATAGTTAATAGCGTACTTTCTTTTTTCTTGCTTTCGTTGGTTATTTCTTGCTAGTTACACTAGCCTATCCTTACTCGCCTGCTTCGATTGTTGTGCGTACTGCTGCAATATTGTTTAACGTGAGTCTTGTAAAACCTTTCTTTTTACGTTTAACTCTTCGTGTTTAAAAATCTGAATTCTTACTAGAGTTCCTGATCTTCTGGGTCTACGGCTCGTCGCGCTACCATCGCAACTTCCTAGTCTA
+
--(-(-0555574545;=566=?>=BBCCCAA@B8B<BB6;;7;7=4555;<6<==<<8<7;:<<7;7:::93338891333333#3749333,3::5:-3-333(393:888;>:><8868::0//8706046/...)..65.33..(.3.37755...77633-/(.793/55'5+552555557.55555)5+55'55552$25557,5.33..(.6839:(8887(657771749947A==<>AA;C;888=AA;B=>>7=>=<//*/;333///8:;:<8<A<;;@9<<:=9;8969((
@ATNG8:01433:07453
GATGGTAGTGTGTCTCTGAGAGTAGTACTCATTCGTTTCGGAAGAGACAGGTACGTTAATAGTTAATAGCGTACTTCTTTTTCTTGCTTTCGTGGTATTCTTGCTAGTTACACTAGCCATCCTTACTGCGCTTCGATTGTGTGCGTACTGCTGCAATATTGTTAACGTGAGTCTTGTAAAACCTTCTTTTTACGTTTACTCTCGTGTTAAAAATCTGAATTCTTCTAGAGTTCCTGATCTTCTGGGATGTGTGCGCAGTGCCTACCATCGCAATTGCCTAGTCT
+
AAAA<A<BCB@@@BAB@A@BCCCCDICCCBBB@CCCC>BC?C@CCBBBBB?CDDBB=B?DDCC@C@BCCBBBEDC@CCECC5AA<ACCC>CECC@CCC?CC;::ADBCACDDDCCCC?CBB@C?CCCCCCCC?BBBB?BCCCCCCCCBBBDCBBB?CDC?CC?C?CCCBBBCCC>A::::6:>D=BBBBB2BBCCC>BBCCBBJCCB>BBBB5BFDFD?B?BC@DCCABBC@C@@A@CBB?BBCC=C999BBB@BBBBBBB@BCC@BBBBBD?C?CC@DCCCBB
@ATNG8:01448:07463
GATGGTAGAGTATCATGTGTATCTCCAGAAGATCAGGAACTCTAGAAGAATTCAGATTTTTAACACGAGAGTAAACGTAAAAAGAAGGTTTTACAAGACTCACGTTAACAATATTGCAGCAGTACGCACACAATCGAAGCGCAGTAAGGATGGCTAGTGTAACTAGCAAGAATACCACGAAAGCAAGAAAAAGAAGTACGCTATTAACTATTAACGTACCTGTCTCTTCCGAAACGAATGAGTACTGTATCTATGTGTGCGCTACCATCGCAATTGCCTAGTCT
+
8:545:455<<<====>B?AAAAAD?B@@<@B@ABC?C?BBCBBBC?BC@B>BBB@@@@@0@?CCCCCCCCCCJ;CC;;;;;';;;;=?;;0?;626CBCA@ABB@CAA@>ABB?BBBDCCCCBBBCDBBBC@BFEC?BBBBCCBB?C@CBB@CCCCBBCB@DDCCBB@BB>AAB?BBCDF<???@BBBBB2AC?BBBBBBCCC<?<?AAA3979ABCCAECBCBCC>@>@AD=BBA?A@@@AEDCCCBBBBAAAAAABBCDCAA>ABBECC@C@CC@DCD@@A
@ATNG8:01467:07441
GATGGTAGTGTCATATGAGAGTGTGTACTCATTCGTTTCGGAAGAGACAGGTACGTTAATAGTTAATAGCGTACTTCTTTTTCTTGCTTTCGTGGTATTCTTGCTAGTTACACTAGCCATCCTTACTGCGCTTCGATTGTGTGCGTACTGCTGCAATATTGTTAACGTGAGTCTTGTAAAACCTTCTTTTTACGTTTACTCTCGTGTTAAAAATCTGAATTCTTCTAGAGTTCCTGATCTTCTGGACAGAGTGTGCAGATACTACCATCGCAATTGCCTAGTCT
+
95957<<DCCCBB==>BCDDDGECCCABBCBB@BCDE>BC@D@BBCCBCBABCBBAACACCBB9:8;BBCCCDBB?BAABA,;;75>DD=@;?B?BBC@DF;<=CCCB@BCCEEEED@EDD@B@CBBCCCCD@EBBB@BCCCCBBCCBBBBBCCC@CBB?CD@D@DDB@ABCC@<@:9:9.9<?<>@@@@,?AABB;@@ABBBDAABAGGGG5CBBDEAHACCACCCCCCD@C@BBBDCC@CBC@BBCCCCBBBBBBCCEECCDB>@@;;;B=A=BC@CGDCBB
@ATNG8:01439:07493
GATGGTAGAGAGAGCTCTCTCATCGTACTCATTCGTTTCGGAAGAGACAGGTACGTTAATAGTTAATAGCGTACTTCTTTTTCTTGCTTTCGTGGTATTTCTTGCTTAGTTACACTAGCCATCCTTACTGCGCTTCGATTGTGTGCGTACTGCTGCAATATTGTTAACGTGAGTCTTGTAAAACCTTCTTTTTACGTTTACTCTCGTGTTAAAAATCTGAATTCTTCTAGATTTCCTGATCTTCTGGTATACACACTCGCTCGCATCGCAATTGCCTAGTCT
+
=5547;4455:999=556<<<<=@@@565;BC@CCCC>AB=B;AA@ACCC7:99958=::;@@8A?@9:5>:>88688889)8:6;997(3<<;5:4//(/;)///)///)/::::=?><///<?<>?B>><?>9758A5:;=A@@8::@??>==@F7;:=58:8>;=>>>A=>=A1659;=.=9@;????>/>>888-8=<<?A;;;>;>AAA/A887=:?<AA<A@@@@?B:B=?;;;@A<A;;7;AA?>>>B?;;;?>>=>9:///<6:16617;:;@A
@ATNG8:01470:07491
GATGGTAGCGCACACATAGATACAGTACTCATTCGTTTCGGAAGAGACAGGTACGTTAATAGTTAATAGCGTACTTCTTTTTCTTGCTTTCGTGGTATTCTTGCTAGTTACACTAGCCATCCTTACTGCGCTTCGATTGTGTGCGTACTGCTGCAATATTGTTAACGTGAGTCTTGTAAAACCTTCTTTTTACGTTTACTCTCGTGTTAAAAATCTGAATTCTTCTAGAGTTCCTGATCTTCTGGAGATATCATCAGCGAGCTACCATCGCAATTGCCTAGTCT
+
:;AA?CCCCBCCBBCBBBBBCCCDBFBBCEBB?B@@@;@A>A=@>>BBBB@BCCCCACAIEA@6:6;BB@===<@;9:;;;';><=:@?8@=<<9=>@@CG@DCCCCDBDCCBBBBC@BBB?B?CCCCCCCC>BBCC@CCCCCCCCCCCCCBCBB?BCC@CC?C?CBCAABCCC=B:::9-9=B;@AA@@0@CCCC=CCCCCHECAA5;;;;*;BABFFCACC@CCEE@A@@A@CCCCCC?BAC@DDCCCCCCCCDDBBBECDDF@C999AD@C@@A?ADBBBB
@ATNG8:01482:07040
GATGGTAGCACGACACGACGATGTGTACTCATTCGTTTCGGAAGAGACAGGTACGTTAATAGTTAATAGCGTACTTCTTTTTCTTGCTTTCGTGGTATTCTTGCTAGTTACACTAGCCATCCTTACTGCGCTTCGATTGTGTGCGTACTGCTGCAATATTGTTAACGTGAGTCTTGTAAAACCTTCTTTTTACGTTTACTCTCGTGTTAAAAATCTGAATTCTTCTAGAGTTCCTATCTTCTGGGTGTACAGCGAGTATCTACCATCGCATTGGTCCTAGTCT
+
:::A;CBCBBA<<==>?A;<<>==<;;;<;;;5;;@@:<>:>:?CBD99:99B@AA;??CCCC?B?B@<<<>;//+/999:+9<5=873,3<@@>BBB>AA<@@00/6588;=>BBB?BBB?B>>>>??868:==;;6;@EB>?>A@;;;ABA@A=A?>:88189==>?@????9;5555)/38477777(//77;05555>>@AAA<>>>>/8D8785;5;@;><<<///384669/.(..33-355;2225559:555655/32222,,(,(,,,222487
@ATNG8:01488:07043
GATGGTAGATATATGCACGCTCTACCAGAAGATCAGGAACTCGTAAGAAGAATTCAGATTTTTAACACGAGAGTAAACGTAAAAAGAAGGTTTTACAAGACTCACGTTAACAATATTGCAGCAGTACGCACACAATCGAAGCGCAGTAAGGATGGCTAGTGTAACTAGCAAGAATACCACGAAAGCAAGAAAAAGAAGTACGCTATTAACTATTAACGTACCTGTCTCTTCCGAAACGAATGAGTACGTGTGACGTACGTGAGCTACCATCGCAATTGCCTAGTCT
+
4444.488495:9;;=@@;??@?@@<;CE?>B>;;;;<8;<0///)/748;6<755555===+<4:88:99AA=??5==99444$4;:=<BCC9BCLACBBBBCCBB?B?BB>ABC@BBCBBBBBCGDCCCCCD?BBCD@CCCCCCCB?B@B999;CBBBDCC@CDCCCCAAA>ABB@BBBCC>CBB@BBBBB3BB>BCCCCCA@?28299?A<=8;;@@@?B@@@@@@>A?ACD>DCC?ABABCCDAAABBCBBBBCCBBBBCBBB@BBBA@@=@?BB@DCB@@A
@ATNG8:01503:07079
GATGGTAGCTATACGTATATCTATGTACTCATTCGTTTCGGAAGAGACAGGTACGTTAATAGTTAATAGCGTACTTCTTTTTCTTGCTTTTCGTGGTATTCTTGCTAGTTACACTAGCCATCCTTACTGCGCTTCGATTGTGTGCGTACTGCTGCAATATTGTTTAACGTGAGTCTTGTAAAACCTTTCTTTTTACGTTTAACTCTTCGTGTTTAAAAATCTGAATTCTTACTAGAGTTCCTGATCTTTCTGGCTCTCGTAGACAGATACTACCATCGCAATTGCCTAGTCT
+
////39::@@:A<556=<<<@?A66665556@=AAAL?DD?B?A@?ABBB?CAAAB<B<A@AD?C@@@?AA?::>8@?@A@1@:883777&3;::5::<8<B?A::99:38<9888@@@=BB?B>@9:///775><<>=:;:AAB?;;;@;;;;;=98787788(86<<>A@@@@@9==@D>-;188(8<;=</<@;;;3;9;;;>:>@A;;;76@@@,@///=9=7==:==?BAA@@;<67599555.5<=;;=<@@@A>@@AA>>>A>>>@7;:@@>>:><@@<@ABAAA
@ATNG8:01509:07073
GATGGTAGTGATACAGATCAGACACCAGAAGATCAGGAACTCGTAAGAAGAATTCAGATTTTTTAACATCGAGAGTAAACGATTAAAAAAGAAAGGGTTTTTACAAAGACTCACGTTTAACAATATTGCAGCACAATCGAAGCGCAGTAAGGATGGCTAGTGTAACTAGCAAGAATACCACGAAAGCAAGAAAAAGAAGTACGCTATTAACTATTAACGTACCTGTCTCTTCCGAAACGAATGAGTACTATGTAGAGCTCTATACTAATCGCAATTGCCTAGTCT
+
::9;:>ABAA?;==<<<666>>==>666699>:555040494444.5<9;;8=7/////8888$6065--////////(/333,7;999$333(33(3777$3///(/////53558-5/5537550599:@BBB@BCCD@CCCCCCCC@B@BBB@BBCBAAAB?BBBBBC@@@<@CC>BBBBB<BAB?@BCCB5CB@BCA@>>>00+0*0>??;B?ABBBB@BCAA999?D?AAA<ACC@CBBB;;;BBBCCCCBBCCCCCCCCCD>AABBB?C?@@>@CB@AA
@ATNG8:01516:07045
GATGGTAGGACGAGCGTCTGCAGAGGTACTCATTCGTTTCGGAAGAGACAGGTACGTTAATAGTTAATAGCGTACTTCTTTTCTTGCTTTCGTGGTATTTCTTGCTAGTTACACTAGCCATCCTTACTGCGCTTCGATTGTGTGCGTACTGCTGCAATATTGTTAACGTGAGTCTTGTAAAACCTTCTTTTTACGTTTACTCTCGTGTTAAAATCTGAATTCTTCTAGAGTTCCTGATCTTCTGGTGAGATATGAGATGCTACCATCGCAATTGCCTAGTCT
+
4?AA?A;0,/7///////////777)544/7//)/:::3;<7<7555:<=<156655.616;;<4965557///::)////&/;.449905455.5555)5<6<=?>=?<===?@@>C?@@C@C@CCCC;;;A?BBBB>BBCCCDA@@AA@@AA@@=@@@<@B=A=ABA9:9<@@7<<<<<0@49166=<=+66==@7@>>C?>@@:>2999*95:55.515=;@@;::@A=?=@@@@@B?CCA=A00000A@A@CCBCBBBA?A;999A9<9@A6:9@?@?
@ATNG8:01520:07042
GATGGTAGGTGCACATGAGTGTATCCACGAAGATCAGGAACTCTAGAAGAATTCAGATTTTTAACACGAGAGTAAACGTAAAAAGAAGGTTTTACAAGACTCACGTTAACAATATTGCAGCAGTACGCACACAATCGAAGCGCAGTAAGGATGGCTAGTGTAACTAGCAAGAATACCACGAAAGCAAGAAAAAAGAAGTACGCTATTAACTATTAACGTACCTGTCTCTTCCGAAACGAATGAGTACTGCGTCTCACTCTCGCCTACCATCGCAATTGCCTAGTCT
+
////39996/66>666==?>BAA<<8.--63--/<;>7<9<>>>BAB?BB@CAECCBBBBB5C?CCCCCCCDCDE>BAAABBB5BDAD@CDD<CBD@DCCCBBB??<@ACB?BCC?CCCABBDDDCCCCCCCB?BB@@=@BBABCAA>B@CDC@BCCCCCCB?BCCBBB?BB?BBB499999+9>>;:9:9::%9??CA?ABBBBB?B@B?AA6;7;>BDC@BCCBBBB?B@BBE>CCC?CCCCCCBBBBBCBBCBBACBBCC@CBB?B:::BB?B@CC@CCDBBB
@ATNG8:01521:07047
GATGGTAGCGCATATCAGCGCAGCCCAGAAGATCAGGAACTCTAGAAGAATTCAGATTTTTAACACGAGAGTAAACGTAAAAAGAAGGTTTTACAAGACTCACGTTAACAATATTGCAGCAGTACGCACACAATCGAAGCGCAGTAAGGATGGCTAGTGTAACTAGCAAGAATACCACGAAAGCAAGAAAAAGAAGTACGCTATTAACTATTAACGTACCTGTCTCTTCCGAAACGAATGAGTACAGAGAGTACGATATGTCTACCATCAATTGCCTAGTCT
+
><;A>?544><;;9BDCB@@@@@@=:=>>6;>>ACC>A>ABAABDB?AB?A?ABBAABAA0A=A;;;ABCDCCC<B@???@@0AB>B5;;;6;CC@BCCGCBBBA>A=;;7;;<?BBAA@@@BB;;;D@BAB>BB;;9;A@@CCCB?C@B<<9;BBBC>@C<=<===@=??<>=:7?;;;?5;;7877777'3>9A<>>BCAAA?B@???A4959?ACC@CB;;;BC@C@CFE@;;;?;::BBBBBBBBDCCBBBBABABBBBBB=B::9=>000=>///65
@ATNG8:01524:07068
GATGGTAGTAGTACACTAGTCATACCAGAAGATCAGGAACTCTAGAAGAATTCAGATTTTTAACATCGAGAGTAAACGTAAAAAGAAGGTTTTACATGACTCACGTTAACAATATTGCAGCAGTACGCACACAATCGAAGCGCAGTAAGGATGGCTAGTGTAACTAGCAAGAATACCACGAAAGCAAGAAAAAGAAGTACGCTATTAACTATTAACGTACCTGTCTCTTCCGAAACGAATGAGTACTACTCTCAGAGACACACTACCATCGCAATTGCCTAGTCT
+
::::9>@BBB<<6<<;;;<<<:5547;99599995=29.5;<566=7;;:=9=@::4>=>,>59;55<<<<<::80334::::);<7<5999.9989;9665??@@?A@BB>BCC?BCBCCCCBBBCCDCBBC@BBAC=AAAAAAAA?D@AAB@BCBBBBBB>AABBCB@BB?999?BAAAA4::A=AABBB2<>:?:;;?B@@@;?;@AHG8;7;?B@@>@BBCCBB@C>??D>BCC@CCBBBBBBCBBBBBBBAAACCBBBBAA=B;;;@C?C@BC@BBCCCC
@ATNG8:01526:07043
GATGGTAGTCTCGAGATAGTCTATAGTACTCATTCGTTCGGAAGAGACAGGTACGTTAATAGTTAATAGTCGTACTTCTTTTCTTGTCTTTCTGTGGTATTCTTGCTAGTTACACTAGCCATCCTTACTGCGCTTCGATTGTGTGCGTACTGCTGCAATATTGTTAACGTGAGTCTTGTAAAACCTTCTTTTTACGTTTACTCTCGTGTTAAAAATCTGAATTCTTCTAGAGTTCCTGATCTTCTGTACGACGCGCACTGACACTACCATCGCAATTGCCTAGTCT
+
44457<<:<=;0//7//5>>>;;;<9;99999:5:9739;)/)//////7279///3:39904./)/9//////:<54444&4:388;:@8@98:C9@?B=?A>>>=BBC@CCDCDCBBABBB@B?CEDDCCBC@CB@@>@BBBDBCCCBBBBBCCC@CCC@CC?B?BDDDCCCCD@CBBBB:B?C?AADDD3CB;:;6;CBBBBCCGC@CCCC5CCCCC?C@CC@CCCCA@@?B@BBCDBB?@@CBBBHCCBBBBBBBCCCBBC@@=@B@@@D@C@BB@EDFDEE
@ATNG8:01486:07096
GATTAGTATAGAGCTCTACATAGTACTCATTCGTTTCGGAAGAGACAGGTACGTTAATAGTTAATAGCGTACTTCTTTTTCTTGCTTTCTGTGGTATTCTTGCTAGTTACACTAGCCATCCTTACTCGCGCTTTCGATTGTGTGCTTACTGCTGCAGTTATTGTTAACGTGAGTCTTGTAAAACCTTCTTTTTACGTTTACTCTCGTGTTAAAAATCTGAATTCTTCTAGAGTTCCTGAATCTTCTGGCGCTCTGTCACGTCTGCTACCATCGCATTGCCTAGTCT
+
//4.444:;455<==<<<?@@ACFCCCCCD@BABF>CC@B@;;:AA;0*0>0/0)/)/9996969::9::5537=====+B=7===B7733=949::4=>455<;78.......6758761622222.3....'.35506333....387553775--)--222,3.557788888/55777+616389999*77222'2225755??A<=@@@,9///=6@0:95:::78889;37./(.33266526...33379;;;;5525566133----,,55(-/7:<<
@ATNG8:01488:07130
GATTAGTATAGAGCTCTACATAGTACTCATTCGTTTCGGAAGAGACAGGTACGTTAATTAGTTAATAGCGTACTTCTTTTTCTTAGCTTTTCTGTGGTATTCTTGCTAGTTCACACTAGCCATCCTTACTGCGCTTCGATTGTGTGCGTACTGCTGCAATATTGTTAACGTGAGTCTTGTAAAACCTTCTTTTTACGTTTAACTCTCGTGTTAAAATCTGAATTCTTCTAGAGTTCCTGATCTTCTGGGTGCGCTACAGTCTCTCTACCATCGACAATTGCCTAGTCT
+
//4.444899::9444599<566;6556556;555)/95;2///77//)/;9783838)//91617:<=?>::88====<)38/333333&37778599:5:<?::9::9,//88..2;;7:BB=B>;887:7:;;A;;>;@?@@@B?;;;AA=9677+---277295>A>>>AABB358BBB2=8=5:;>>>/>=>AB:?<??;;;::>>1888)6986>;A<@@;@@AAAAA;>;>@@@==99::92///::<>?;;;>??@B?==9@77/--9-2-22,,,,223
@ATNG8:01489:07130
GATGGTAGGTGCACATGAGTGTATCCAGAAGATCAGGAACTCTAGAAGAATTCAGATTTTTAACACGAGAGTAAACGTAAAAAGAAGGTTTTACAAGACTCACGTTAACAATATTGCAGCAGTACGCACACAATCGAAGCGCAGTAAGGATGGCTAGTGTAACTAGCAAGAATACCACGAAAGCAAGAAAAAAGAAGTACGCTATTAACTATTAACGTACCTGTCTCTTCCGAAACGAATGAGTACCTCTCAGACGCTCGTCCATCGCAATTGCCTAGTCT
+
70//)/996:B<;6=>>CGCBBBBB?BBB@BDCCBB?A?BAABCCC@BB@B?A@@;;;;;*:>ABCCDFCBBBJ>EC:::::*;E=A?AFF9CDB?CCBBBBB::8:?@@=A;;9;BBBCFEECBCCBCCCC@B@@@>BAABBBBB?C@CBB@BBCCCCCD@CCCC@@=994:??;@@??<8=>>99:9:9:%:@;@:99CBBBE>A=ABBA?B@B>BCD@CBBBABB;?;;;;0<@@<;;;CCDE?CCCBBBB@@?AABBB@BBBA@A;?7:9?>A??88
@ATNG8:01490:07137
GATGGTAGCGCACACATAGATACAGTACTCATTCGTTTCGGAAGAGACAGGTACGTTAATAGTTAAATAAGCGTACTTCTTTTTCTTGCTTTCTGTGGTATTCTTGCTAGTTACACTAGCCTTCCTTACTGCGCTTCGATTGTGTGCGTACTGCTGCAATATTGTTAACGTGAGTCTTGTAAAACCTTCTTTTTACGTTTACTCTCGTGTTAAAAATCTGAATTCTTCTAGAGTTCCTGATCTTCTGGCTCTCGTAGACAGATACTACCATCGCAATTGCCTAGTCT
+
;?@C<:::995<566;;?D?;:6666>;<<5505=;;254247555==;;9966;;9@8=B@?9A@/;9.5;:@@BA;>AA@A,AA>;59C59455:7=<<7;;255==BC@ABBCCBAA?A?B?C@CCCCACAB?BBBEACCFCCEBBBCAA@@@00-0@@?AE@D@AABECCDCD@BCCDC;C9;7;ABBB,AB;;;0;;@ACBCAAA=ABCB3BCBAA<@?@@>:::BCEE@D?BBBBBB=B<;8;BCBBCCBBAB;;;BDCGEL@C<<<CB@C;;;@CCDJCD
@ATNG8:01491:07122
GATGGTAGGCACTGCGCACACATCCCAGAAGATCAGGAACTCTAGAAGAATTCAGATTTTTAACACGAGAGTAAACGTTAAAAAAGAAGGTTTTACAAGACTCACGTTTAACAATATTCAGCAGTACGCACACAATCGAAGCGCAGTAAGGATGGCTAGTGTAACTAGCAAGAATACCACGAAAGCATGAAAAAGAAGTACGCTATTAACTATTAACGTACCTGTCTCTTCCGAAACGAATGAGTACTACTCTCAGAGACACACTACCATCGCAATTGCCTAGTCT
+
@;557<<<=B;949444;;;;6>??66667545<55167;;<///:6::47244444999'95;<<;;;;;:::4//-(-----#--(-3:::/<<?7;<>@:<<999)48==:?>>8=559BBCDCCCAB;;;@BA@@?CB@?@BAA=A>A<;69@AABBBB?BBBBAB?9949:369:9::3::::==CCC3CC>AAAAB@==>8<6<<<98<:::@BB?AC?????=@;??A;ABF?BBABBBAAAAAAAAABAB<<>?8769949>99:>*0)//)//339:
@ATNG8:01492:07108
GATGGTAGTATATCGCGTCGCTATCCAGAAGATCAGGAACTCTAGAAGAATTCAGATTTTTAACACGAGAGTAAACGTAAAAAGAAGGTTTTACAAGACTCACGTTAACAATATTGCAGCAGTACGCACACAATCGAAGCGCAGTAAGGATGGCTAGTGTAACTAGCAAGAATACCACGAAAGCAAGAAAAAGAAGTACGCTATTAACTATTAACGTACCTGTCTCTTCCGAAACGAATGAGTACTATAGACTATCTGAGACTACCATCGCAATTGCCTAGTCT
+
5ABC@CBCBBCABBBBDCDCCCCGE@BBB=@@>:;94946@@;A<C:=@=@;;;996>>@+>699>BCCAABCD<;994444$9989.555&5;;6<:99@BA:;8;@BC@BCD@CCBCBDCCCCCBAABBB?CB@@?ACCCCCBB@C@BBC@CDCCDCBB?BBBBCB?CD@CBB?BA@?B><;;89999:(:?:?FDCCC@@=0-+-399)-+-/0=<9?<<<;8<8;:;;;3000*06;=?BBBB===B===BBBAA@BBBBB?BBBBBB@B?BC?BBBBBB
@ATNG8:01505:07114
GAATTGGTAGCTCTGCTCTGACTCTCGTACTCACTTGCGTTTCGAAGAGACAGGTACGTTTAAATAGTTAATAGCGTAACTTCTTTTTTGCTTTGCTTTCGTGGTATTCTTGCTAGTTACACTAGCCACCTTACTGCGCTTCGATTGTGTGGCGTACTGCTGCAATATTGTTAACGTGAGTCTTGTAAAAACCTTCTTTTTACGTTTACTTCTCGTGTTAAAAATCTGAATTCTCCTAGAAGTTCCTGATCTTCTGGGGTCTACGCTCGTCGCGCTACCATCGCAATTGCCTAGTCT
+
--(-(-(-8:;;>=<<>5555/////////;;///)/////(//7177///776;;;877(33(33393:7888889:6;<6877777$777917669*//8838/-(-6(,,--7:7;;;;555:.54.4655597///)////3755//)/77:/65:=;99.444.446:5::45559998<<=G@@+>./)/////$///7:1://)//7///58===>(5////)-0577(-///)/7285:<<<;;384555'5595555<;7//-----7746:;99:7:.55156?>>?
@ATNG8:01515:07109
GATGTAGAGTATCATGTGTATCTCCAGAAGATCAGGAACTCAAGAAGAATTCAGATTTTTAACACGAGAGTAAACGTAAAAAGAAGGTTTTACAAGACTCACGTTAACAATATTGCAGCAGTACGCACACAATCGTAGCGCAGTAAGGATGGCTAGTGTAACTAGCAAGAATACCACGAAAGCAAGAAAAAGAAGTACGCTATTAACTATTAACGTACCTGTCTCTTCCGAAACGAATGAGTACTGTATCTATGTGTGCGCTACCATCGCAATTGCCTAGTCT
+
=:95=<<BCBBDCDCECB;;;;>@166@;@>C>BC?B?BBAB?@@=@G@C@BJCBCCCB5CBCCCGDAAACDD?CCJCDDD2DFAK>BBB;BBC@CA@@BAAAA<A?AA?BBA>BABBDCBBGDGGCBCCC@C;<;CCCCBBB@@=@?BAC?B;;;AAAA=@??::9=AC?CBB7=997=6=;>:>CCDC2CC?BBB>>?@@@<@=@BAA<B=AACBC?@@BBBCD@D=@AD=B;;5999AABBBBBBBCBAABBBBCBBBAAD?DCBA?@=@>BB?BCDBBB
@ATNG8:01519:07117
GATGGTAGGCGACAGTACATACGCGCCAGAAGATCAGGAACTCTAGAAGAATTCAGATTTTTTAACACGAGAGTAAACGTAAAAAGAAGGTTTTACAAGACTCACGTTAACAATATTGCAGCAGTACGCACACAATCGAAGCGCAGTAAGGATGGCTAGTGTAACTAGCAAGAATACCACGAAAGCAAGAAAAAAGAAGTACGCTATTAACTATTAACGTACCTGTCTCTTCCGAAACGAATGAGTACGATGAGAGAGCTCTCTCTACCATCGCAATTGCCTAGTCT
+
@>>:.44:3977////://5=655<<8;;;8<:;555.5499;;><<6::)/)///555555#56;;<<<<@>>@@6;;ACBCC2@@<@=@@@8@CE=BCABB@@;;:;@DG@BBD?BBBBBCCBBBBCCBBBC>BCBB>BBBBBCBB?B@D:::;CBCCCCD@DDCCBA@BC@???=@@@??:>??:999999%9?<?B@BBBBA@4857<>A0949>@@@@BBCBBA@5;5;;;6:BB@9:;ABBBBB:99BBBBBBAABA???A@7;////<7:1A@@BBC;;;
@ATNG8:01519:07121
GATGGTAGCAGACGTGACAGAGCGCCAGAAGATCAGGAACTCTAGAAGAATTCAGATTTTTAACACGAGAGTAAACGTAAAAAGAAGGTTTTACAAGACTCACGTTAACAATATTGCAGCAGTACGCACACAATCGAAGCGCAGTAAGGATGGCTAGTGTAACTAGCAAGAATACCACGAAAGCAAGAAAAAGAAGTACGCTATTAACTATTAACGTACCTGTCTCTTCCGAAACGAATGAGTACTGCGTCTCACTCTCGCCTACATCGCAATTCCTAGTCT
+
CBAA@CCCCCCCCCCCBCBGCDCCC@CBB=CDDF@?>@@BBDCCBC@CD=?>ABBBBCCC3B?BBBBBCDD>>>5<@:;;;;*;C@C=AAA9AEIAGBBBDDD997;?@@=@BC>CCCCCCCCBBBCCBBBB?BCCD?BBBBBBAB?B?CBB?BCCCAAAA?CCC@@@?CC@>>?;??99829@><ACBBB3BF@C???CDB??:>:=@BB<@;@ACCC@BCAAA??=?@BBF>DAA>AACCCCCCCBBAAACBBABBBAA>ACCBCBBBB?B?B?CBBB@?
@ATNG8:01522:07094
GATGGTAGTGTCATATGAGAGTGTGTCCATTCGTTTCGGAAGAGACAGGTACGTTAATAGTTAATAGCGTACTTCTTTTTCTTGCTTTCGTGGTATTCTTGCTAGTTACACTAGCCATCCTTACTGCGCTTCGATTGTGTGCGTACTGCTGCAATATTGTTAACGTGAGTCTTGTAAAACCTTCTTTTTACGTTTACTCTCGTGTTAAAAATCTGAATTCTTCTAGAGTTCCTGATCTTCTGGAGATACACATGATACTCTACCATCGCAATTGCCTAGTCT
+
9:457=<<CBAA=666@>?AAAAAA;;2543=9=>8>>9>9CCBBCCC?DDDAD>CAFCB@?B@DCCCEBCEB>99999'9D?CCCC>BBBB@BCDBGD@BBBDCJ@BECCCBBB?CCC?C?CCCCBBBB?BBCD?CCCBBBBBBCCCCBBBB?BBC@DC?C=@@DDDDBBC?A9:::6:>B>BCCCC5CBBBD>BBCDFCCCCC@CCCC5CCCCC@D@CB?BBCCBBB@D?A@ACCC?BAC@CCCCCCCAAACBBBABCCDC>B>>>@D@D?CC@CCCCCC
@ATNG8:01478:07152
GATGGTAGTATCTGCACACTCTGTCCAGAAGATCAGGAACTCTAGAAGAATTCAGATTTTTAACATCGAGAGTAAACGTAAAAAGAAGGTTTTACAAGACTCACGTTAACAATATTGCAGCAGTACGCACACAATCGAAGCGCAACAAGGATGGCTAGTGTAACTAGCAAGAATACCACGAAAGCAAGAAAAAAGAAGTACGCTATTAACTATTAACGTACCTGTCTCTTCCGAAACGAATGAGTACGAGAGAGCACACGTGTCTACCATCGCAATTGCCTAGTCT
+
<:@@?A<@@AAA555<===>><<<<8<<<6669@@@2:25?@555>:5505:>@@@?DDD3B<?:449::::333(3333333$3828-333&399,3333399//(/499497848===>>?>AB::6BCCC?CDBB?BBCCC@CC@C@BBB?BCCCABDC?BABAAB?BB>>8=7;::==5:::6333333#3;697:::555=8=9=<<<8;8;:===7<;<==>>8;8:9926//+/:::8::==>?=;::<<;:;<;:::::6:====>8=8<<7;=<;;9
@ATNG8:01488:07180
GATGGTAGCAGACGTGACAGAGCGCCAGAAGATCAGGAACTCTAGAAGAATTCAGATTTTTAACATCGAGAGTAAACGTAAAAAGAAGGTTTTACAAGACTCACGTTAACAATATTGCAGCAGTACGCACACAATCGAAGCGCAGTAAGGATGGCTAGTGTAACTAGCAAGAATACCACGAAAGCAAGAAAAAAGAAGTACGCTATTAACTATTAACGTACCTGTCTCTTCCGAAACGAATGAGTACAGAGAGTACGATATGTCTACCATCGCAATTGCCTAGTCT
+
:;@?:>AAABBD;;6B@@@>BBBBGACHE@CCB;;;?B?BCB9;9C?BB?A>?@?=?@@@.@;?:7393338::917733333$33,3,333&37717;:9888//(/(/8389:4:678=?@CCCCECBBBB?CBBB?CBCCCCBB>C@CBB?BCEBBBAA>ABBBBF?AB>???=AAAAA<@@@;999999%:><>@@ABBA>A7:788BB;D=DABBC?BB;;;CC@B?BDA=DDC=AABBCCBBBBBAAACCCCCCBA@@@CD?B@@>>@=B=>=<>B@;;;
@ATNG8:01491:07148
GATGGTAGTGATACAGATCAGACACCAGAAGATCAGGAACTCTAGAAGAATTCAGATTTTTAACACGAGAGTAAACGTAAAAAGAAGGTTTTACAAGACTCACGTTAACAATATTGCAGCAGTACGCACACAATCGAAGCGCAGTAAGGATGGCTAGTGTAACTAGCAAGAATACCACGAAAGCAAGAAAAAGAAGTACGCTATTAACTATTAACGTACCTGTCTCTTCCGAAACGAATGAGTACAGAGAGTACGATATGTCTAATCGCAATTGCCTAGTCT
+
CDCC?CABACCCCDDBBBBBDBBCE@CCC@CCDCBB?B?BBCAAAC@CC?C?ABAAACDD3D=A@BBDBBB777.7=<>?@@0@C?C@CCC;BBB@B@@@DEHBB?BABB@BCC?BBCCDBABBCCCCABAD@DCCC<A@DDBBAC?C@C@@>@CCBA@CC?CAAAA??AA??@B?BBBBA:AAA?BBBBB3BB@BBAB@CDCC;=<@BCB<A<AACBB@BAAAAA@=@>ABB>BCD?AAADBCCAAAAACCACAAB?@BBB@@<@BBBB@B>BB>@CB998
@ATNG8:01491:07176
GATGGTAGAGACGTGACAGAGCGCAGAAGATCAGGAACTCGTAGAAGAATTCAGATTTTTAACACGAGAGTAAACGTAAAAAGAAGGTTTTACAAGACTCACGTTTAACAATATTGCAGCAGTACGCACACAATCGAAGCGCAGTAAGGATGCTAGTGTAACTAGCAAGAATACCACCGAAAGCAAGAAAAAAGAAGTACGCTATTAACTATTAACGTACCTGTCTCTTCCGAAACGAATGAGTACGAGAGTCAGAGCAGAGCTACCATCGCCTAATTGCCTAGTCT
+
@A>>5:88994/////////8;///9<6:<;;;C>=98:....--(-718177///;;;);+//6:::97657/----777'--,/7=@@156<.55599<;;;>6=:==9===:===AE@@@CB@@?@@@@;@@@@?BA@@@;;:9<8000/99::8???B@@@@A=9960;>)//(//6.6//(333333#3;4334=;;8886;8555;,5/67@@B?B9:9A??9?388=8=?B598??BBBBBB@?><7/////6667733,373..(...3433.363...
@ATNG8:01494:07185
GATGGTAGCTCTGGCTCTGACTCTCGTACTCATTCGTTTCGGAAGAGACAGGTACGTTAATAGTTAATAGCGTACTTCTTTTTCTTGCTTTCGTGGTATTCTTGCTAGTTACACTAGCCATCCTTACTGCGCTTCGATTGTGTGCGTACTGCTGCTATATTGTTAACGTGAGTCTTGTAAAACCTTCTTTTTACGTTTACTCTCGTGTTAAAAATCTGAATTCTTCTAGAGTTCCTGATCTTCTGGTGTCTGATCTGTATCACTACCATCGCAATTGCCTAGTCT
+
;:44.48899954.4445555:55566<:<=54.4444(5>8>;?@>>6;;?CCD::668<@@B8B?BCACABA@@?BBBBC0;;5;;;;0;;;92955.5:.555;4516===559<055<<@<BBB@@@CC?CCCC?BBCCCDCCD;;;BAA@@@BBA=AB=?=?A@@<:;AB8;;BBB7B;@99:;;;*9B@@A8@9;:B@:969.5<<?+=;;;=><:@D?@@CBB@B<B=ABB;;;<??@?AAACCCCCCCBEDGFCBBBA?@@AA@C@C;;;?B@@@CD
@ATNG8:01498:07142
GATGGTAGGAGACACGTCGCACACGTACTCATTCGTTTCGGAAGAGACAGGTACGTTAATAGTTAATAGCGTACTTCTTTTTCTTGCTTTTCGTGGTATTCTTGCTAGTTACACTAGCCATCCTTACTGCGCTTCGATTGTGTGCGTACTGCTGCAATATTGTTAACGTGAGTCTTGTAAAACCTTCTTTTTACGTTTACTCTCGTGTTTAAAAAATCTGAATTCTTCTAGAGTTCCTGATCTTCTGGGCTGCGCTGATATGCGCTACCATCGCAATTGCCTAGTCT
+
A9:;9B;A>BBBCCBCBBBBB@@@B?@@<@AC?B;;<09>9=7@@@@=BC?BC@@@?B>@@@B>A>A@@@BBCBC?AA??>.@@9;3333&3<3425==8BA=@@@@00,0:>=@BBC?@AA@G@@@>=====<AA>=:=@AAAA==>>@@>:666*//83660:49;>@?>?=;47:=>?2?=C5;;===+89==@,//;///89/55'/////$/.//9.3.22,26;A=995>5<<<9:;::===6=///::<<@====>>>?>?:;;:>@?;@7;;;???;;;
@ATNG8:01502:07184
GATGGTAGCGCACACATAGATACAGTACTCATTCGTTTCGGAAGAGACAGGTACGTTAATAGTTAATAGCGTACTTCTTTTTCTTGTCTTTCTGTGGTATTCTTGCTAGTTACACTAGCCATCCTTACTGCGCTTCGATTGTGTGTGTACTGCTGCAATATTGTTAACGTGAGTCTTGTAAAACCTTCTTTTTACGTTTACTCTCGTGTTAAAAATCTGAATTCTTCTAGAGTTCCTGATCTTCTGGGATGTGTGCGCAGTGCCTACCATCGCAATTGCCTAGTCT
+
B:;:;C<ABCBB;;;BBCCDCCDDCCBBBD@@?@DEF?DD@C8;955559.5995546:DCCB?C@CCCA@@?;=8=;;;;,00,000@@8000<?6;77-3<:773<<@@DECBBACB?BBB@B@CDDDCCBB?BCCD@DCCBCBCCCBCBBBBBC?BBB>BC@E@BBBBBBBBB@DDDEE;C@D@CCCCB2AB;;;6;@@ABCBAAA@GGGIFECCBA?BEGC@CCCCCDC@B?BCCBBB?CCEG=C:::BBBBBAACCCC@CCCACCCCCC@B@CCADBBBCC
@ATNG8:01512:07183
GATGGTAGCGCGACGAGCGTAGACCCAGAAGATCAGGAACTCTAGAAGAATTCAGATTTTTAACACGAGAGTAAACGTAAAAAGAAGGTTTTACAAGACTCACGTTTAACAATATTGCAGCAGTACGCACACAATCGAAGCGCAGTAAGGATGGCTAGTGTAACTAGCAAGAATACCACGAAAGCAAGAAAAAAGAAGTACGCTATTAACTATTAACGTACCTGTCTCTTCCGAAACGAATGAGTACAGAGAGTACGATATGTCTACCATCGCAATTGCCTAGTCT
+
7:AA<BCA@@;;;>A>CC;99@<=@6BCC?AACC:;495999555>:<<9A=??@ACCCC3D=@?BBAAA@::9,:=?=999(59258=<=2B@A>BDBBBDA;;;0;?CC?B;<6:>@00/<AABCCCDA@@@CBCB@BAAACABB?B?B@@>@CDDCBCCABAACCC?BB?BBB>AAAAA;>==;999:99%9@>999BBB?@@:=:>=>=>E:==B@@=@C@?@BC?B?CCD<AAD>AAAA?????@BCCCCCABBBCAAAB>>:>=8988;?;??;???;;;
@ATNG8:01479:07229
GATGGTAGTATATCGCTCGCTATCCAGAAGATCAGGAACTCTAAGAAGAATTCAGATTTTTAACACGAGAGTAAACGTAAAAAAGAAAGGTTTTACAAGACTCACGTTAACAATATTGCAGCAGTACGCACACAATCGAAGCGCAGTAAGGATGCTAGTGTAACTAGCAAGAATACCACGAAAGCAAGAAAAAGAAGTACGCTATTAACTATTAACGTACCTGTCTCTTCCGAAACGAATGAGTACTACTCTCAGAGACACACTACCATCGCAATTGCCTAGTCT
+
<5957:=445::455;56666/772///)/9:555.5.55;55.5975/)/2///9:::;+;6:<<555:<;:9188//////#///)/)/;;+<<<8<><;;;=BB<@<BB=@@A=A@AABBBBBBBCCBBAA>A;;<>;;::@@>?=@;A000?==<<@B?CAB?>?=?@=>?>8>?@AA;A@>;:::::(:B=@BBBBBA@@;>;>=>@8=8>:@@A?A997?79398<?A;>>>>BBBBAAABBC@>?>>>=87787755521222223-3-446::;<;;
@ATNG8:01488:07197
GATGGTAGCGAGCGAGTGTGTATACCAGAAGATCAGGAACTCTAGAAGAATTCAGATTTTTAACACGAGAGTAAACGTAAAAAGAAGGTTTTACAAGACTCACGTTAACAATATTGCAGCAGTACGCACACAATCGAAGCGCAGTAAGGATGGCTAGTGTAACTAGCAAGAATACCACGAAAGCAAGAAAAAAGAAGTACGCTATTAACTATTAACGTACCTGTCTCTTCCGAAACGAATGAGTACGATGAGAGAGCTCTCTCTACCATCGCAATTGCCTAGTCT
+
A;:40488;=;95::=555;==:95.5999>>==>@<?7;><<;<<588-3-33445555$5.5:<<=>CBBBC<B;;;AAA0BD>@<@@>+=B@9>@;95A<00-/4:><A@C<AAACCBBBCC@@@C;;;?BBBB8;;BBA@BB>A?B;<7;BBBCBBB@CCCDBB@BC@CCD@@@@@@9=@@>999999%9><>?8?:=AA?<<;8ACC?C?BBCCG@BBCBC@@>@>BAB<B;<7;AAABCDCBBBCBBBBBBC999BB????A@????=B?BB?BBB@@A
@ATNG8:01493:07237
GATGGTAGGCACTGCGCACACATCCCAGAAGATCAGGAACTCTAGAAGAATTCAGATTTTTTAACTTCGAGAGTAAACGTAAAAAAGAAGGTTTTACAAGACTCACGTTAACAATATTGCAGCAGTACGCACACAATCGAAGCGCAGTAAGGATGGCTAGTGTAACTAGCAAGAATACCACGAAAGCAAGAAAAAGAAGTACGCTATTAACTATTAACGTACCTGTCTCTTCCGAAACGAATGAGTACATAGATATACGTATAGCTACCATCGCAATTGCCTAGTCT
+
<ABB@ECC?@<5555::;=@@;;;;4<CB?B===;;7;966::;6@=@=;<8..-------#-05718;<<<555?283444444#55.55:::0::<7696@@@@;;8:=@B=BBD@DCA@BDCCCCCCBBBCCACBA@=@AA@CAAA?C?B;;:<AABDDCC?BBBCCC?CD?CAB?BCAAA<@BB?CCDDD3BB?BAAAAA>;:393::=>8=:==BAB?@@@BBAB@B?BCC>BCC?ABBBCCCCAABAAACCCCAA>>>@AAA=@@@>>>:>;AB?A=A>==
@ATNG8:01496:07223
GATGGTAGTATAGAGCTCTACATAGTACTCATTCGTTTCGGAAGAGACAGGTACGTTAATAGTTAATAGCGTACTTCTTTTTCTTGCTTTCGTGGTATTCTTGCTAGTTACACTAGCCATCCTTACTTCGCTTCGATTGTGTGCGTACTGCTGCAATATTGTTAACGTGAGTCTTAAAACCTTCTTTTTACGTTTACTCTCGTGTTAAAAAATCTGAATTCTTCTAGAGTTCCTGATCTTCTGGATATGAGTGACTCGTGCTACCATCGCATTTGCCTAGTCT
+
<<@C@CBBBCCAABBBDCCCCCCCCCCFCCBB@BAAA=BC@C@CCCCBAA@CCCCB?B>BBBB>B>BBBBBBBBC@BBBBB3BD?BBAA9BBBC>@@B>BC=@??BCC@BBA@@@AA;A>A;A;A@@<>>>><@AAA<@>>>>>?DB>=>?@@:;7;BA<A@;@<AB@@@???@<AAA5?5;5:9:9:):=>=>9>???====<<188888$7979:050596:88;?=?;?<?@@@==9==<8=>>>AAAA@@@AAA@@@>AA;?<<><><A9AA;??AA<<
@ATNG8:01499:07194
GATGGTAGGCGTGTGAGAGTCTGCCCAGAAGATCAGGAACTCTAGAAGAATTCAGATTTTAACACTGAGAGTAAACGTAAAAGAAAGGTTTTAACAAGATCTCACGTTAACAATATTTGACAGCAGTACGCACACAATCGAAGCGCAGTAAAGGATGGCTAGTGTAACTAGCAAGAATACCACGAAAGCAAGAAAAAGAAGTACGCTATTAACTATTAACGTACCTGTCTCTTCCGAAACGAATGAGTAACGATGAGATCTCGTGTGCTACCATCGCAATTGCCTAGTCT
+
:;557=<<8A<59554;;;445444)499;;9:;99.5.65<000@800)/27:74455&47<4559:99@@<A4=;7333&333(32888.8279,3333377733,347716556(---,222,-.339;77=C7;<@@;A@@@>=888)88=<=9@A=>=>==;>@@?>><>B=@@A<==9::1://*/<<<<,;=7?=>=A?===7;7;>>G=B<=8///7<===@??<A<AAD;DAA=;67<//*/<;;:BAA@??@AAAAAAADD=B:::::7<9;:6;AAAA?
@ATNG8:01503:07227
GATGGTAGGACGAGCGTCTGAGAGGTACTCATTCGTTTCGGAAGAGACAGGTACGTTAATAGTTAATAGCGTACTTCTTTTTCTTGCTTTCGTGGTATTCTTGCTAGTTACACTAGCCATCCTTACTGCGCTTCGATTGTGTGCGTACTGCTGCAATATTGTTAACGTGAGTCTTGTAAAACCTTCTTTTTACGTTTACTCTCGTGTTAAAAATCTGAATTCTTCTAGAGTTCCTGATCTTCTGGCGCTCTGTCACGTCTGCTACCATCGCAATTGCCTAGTCT
+
00//)/88)0/=<;/////9/55=:=>?666>8;:;>6>>:C;BBBBB@@?@DDCC@C@CCCC8;8<BBBABB?<7;=@@@+6626<<=6B>=>466>9<@7;>?>:?499B>@@@@;@AA;@=ABCCBBCC?@@BB=AAAAC@@@BBBBBCCCC>@AD@DD@C@BBCBBBBBC@BBFFE;C>A>ACCCC5CBCDJ>BABBJCBCCC5;;;;*;BBCD;;;;C@B;;<BAA=AACBABBA?ABC?A000>000@@;;;;;;A@?B?;::@>A=A=BB?A@@999
@ATNG8:01505:07197
GATGGTAGAGAGAGCTCTCTCATCGTACTCATTCGTTTCGGAAGAGACAGGTACGTTAATAGTTAATAGCGTACTTCTTTTTCTTGCTTTCGTGGTATTTCTTGCTAGTTACACTAGCCATCCTTACTGCGCTTCGATTGTGTGCGTACTGCTGCAATATTGTTAACGTGAGTCTTGTAAAACCTTCTTTTTACGTTTACTCTCGTGTTAAAAATCTGAATTCTTCTAGAGTTCCTGATCTTCTGGTGTCGTCTATCATGTACTACCATCGCAATTGCCTAGTCT
+
CA?@?A;;5@:>>BB=BB=BB=>>>A<<;;>A=BCAA>@CAEACCBCCBC=@?@BB?C?BBBA;C:=BBAA@?:>7;;===+@A?BAAA=ABAA;@:00+0:6;00/:;17:::@?@B?<>::@;@@:::<>>;??AA;?>>>>>>?????@;;:B<;;<;>>:>:=>>@@@AAA8>=@DD;D=D;@@@@@.<=@@?8@A676>>>?@<?AAA/A=>>C7;7;A=AAA?888=A<>>BAAA:?>D=:::>><:::<=>=>>::;>A<A>>==>>D;;;7;?>AC>
@ATNG8:01511:07195
GATGGTAGTGTCATATGAGAGTGTGTACTCATTCGTTTCGGAAGAGACAGGTACGTTAATAGTTAATAGTACGTACTTCTTTTTCTTTGTCTTTCTGTGGTTATTCTTGCTAGTTACACTAGCCATCCTTACTGCGCTTCGATTGTGTGCGTACTGCTGCAATATTGTTAACGTGAGTCTTGTAAAACCTTCTTTTTACGTTTACTCTCGTGTTAAAAATCTGAATTCTTCTAGAGTTCCTGATCTTCTGGGTCTCTCTCTCACGCACTACCATCGCAATTGCCTAGTCT
+
00//17///:44455<<<<BA<;===;;555:5;444)4:5:3999555;4955554949;99./)//////77779499999(444)49=CC98//.-)-(--(--(--////4::9666<<8@BB?B<@AAABDGE@DDCCBCFBBCCCBBBAABBBAA=ACC=@@=@<@BBBCBCFC>ABBBA3A5;5;;AAA0@@BBB>BBCBECCCBB@CCCC3CBAA@?B?BB:;;BBCCE@C@BBABBB<@@AA;AAABCCDIEJBBBGDGCCBAC;;;CB=@=AB>BCCGDC
@ATNG8:01514:07225
GATGGTAGCGCACACATAGATACAGTACTCATTCGTTTCGGAAGAGACAGGTACGTTAATAGTTAATAGCGTACTTCTTTTTCTTGTCTTTCGTGGTATTCTTGCTAGTTACACTAGCCATCCTTACTGCGCTTCGATTGTGTGCGTACTGCTGCAATATTGTTAACGTGAGTCTTGTAAAACCTTCTTTTTACGTTTACTCTCGTGTTAAAAATCTGAATTTTTCTATAGTTCCTGATCTTCTGGACAGAGTGTGCAGATACTACCATCGCAATTGCCTAGTCT
+
5:?;9>CCDCBDBBCBCCCCEDBBCCBAA>AA:ACBD>BB=;7;;;<<>B:B<6668=8;???5;45::<;;;?B=>><<<,<@9000@;3<8==255<6:>;994?@B?CCCHCCCCAHBB>B@CFEFCCCC@CCDD?BBCCCCCCCBBBBBCCC@BBBACD@B@BBBBCCFCE>@A@BB6A=A<@@AAA0AABCC>CBCBCDBBBB?CCCC5CBBAB5;;;;*;BCCCCCAC@BBBCAA?AEC=A@CCCCCCCCCBBBDCCA@@<@@@AAB?B?CCACCCBBB
@ATNG8:01525:07204
GATGTAGAGAGACTGTAGCGCACCAGAAGATCAGGAACTCTAGAAGAATTCAGATTTTTAACACGAGAGTAAACGTAAAAAGAAGGTTTTACAAGACTCACGTTAACAATATTGCAGCAGTACGCACACAATCGAATCGCAGTAAGGATGGCTAGTGTAACTAGCAAGAATACCACGAAAGCAAGAAAAAGAAGTACGCTATTAACTATTAACGTACCTGTCTCTTCCGAAACGAATGAGTACGAGAGTCAGAGCAGAGCTACCATCGCAATTGCCTAGTCT
+
4<84448444444999:<@AAABABAA@CFEF@A>A?BBC696><;;5=9484::==?+B<>==:::=<;<=5=744444$44.5499909996;<<<;;;<<;?:?@>@A@?CCBBBCAABAAABBBBC@CBBB>B;;:BBBA=A>;;;4:A@ABBBC?CCCDCC>??>?CC?@@@@@,/0:7;@AAA0@B?BA@AA@?@@::::>>:).*/9000;?>455:;5:79::39;;8<===>=:::==<<=?<<<:@?>>>>//)/;;/59=@;9969A>@<<
@ATNG8:01480:07285
GATGGTAGAGTATCATGTGTATCTCCAGAAGATCAGGAACTCTAGAAGAATTCAGATTTTAACACGAGAGTAACGTAAAAGAAGGTTTTACAAGACTCACGTTAACAATATTGCAGCAGTACGCACACAATCGAAGCGCAGTAAGGATGGCTAGTGTAACTAGCAAGAATACCACGAAAGCAAGAAAAAGAAGTACGCTATTAACTATTAACGTACCTGTCTCTTCCGAAACGAATGAGTACGCATCGTCGTGTCGTGCTACCATCGCAATTGCCTAGTCT
+
00559<<>CC===><<<<>>B999;299949??@AC@B?AABBAAA<@@>B@BBBAAAA.;5;@BA==@@00+/777::+00)5.555'555.5<<:=A?=<6<900+0@>6;;BBBCBBCCBBABD;;4;B;;6;BABBBBB>B;@00,0@=<<=9:69BBCFC@CB?BBB?@?:::,9>>;00000(0=900/:6:>@A?A=??8808:?=CCC?BCA@@<?:<8000*000)/8::?<>??BBBBBDBAA@BBA;;;BB?BBBB@?3:1:;4;AAA??
@ATNG8:01483:07264
GATGGTAGTGCGTGAGAGAGACACCGAAGATCAGGAACTCTAAGAAGAATTCAGATTTTTAACACGAGAGTAAACGTAAAAAGAAGGTTTTACAAGACTCACGTTAACAATATTGCAGCAGTACGCACACAATCGAAGCGCAGTAAGGATGGCTAGTGTAACTAGCAAGAATACCACGAAGCAAGAAAAAAGAAGTACGCTATTAACTATTAACGTACCTGTCTCTTCCGAAACGAATGAGTACATAGATATACGTATAGCTACCATCGCAATTGCCTAGTCT
+
88>B<959444:44/////////:8==:?>==<<=@;;=@00*0<:<<*/)33389===+=9<<:;;;:3337.33/////$//)/3999.::=6;;<999999247<=9BB>?BBBA@A;;??;=<<<?:6..--(-5577;;;7<:>;:59:99;::;50;:000:==;073/////(///(/9999:&=B8B=BB743::17-5///)/(//0:867:;;:;96;677:1///)//9;;;443999///8663:555999703----705*446;:::88
@ATNG8:01484:07257
GAATGGTAGGTGCACATGAGTGTATCCAGAAGATCAGGAATCTAGAAGAATTCAGATTTTAACACGAGAGTAACGTAAAAGAAGGTTTTACAAGACTCACGTTAACAATATTGCAGCAGTACGCACACAATCGAAGCGCAGTAAGGATGGCTAGTGTAACTAGCAAGAATACCACGAAAGCAAGAAAAAGAAGTACGCTATTAACTATTAACGTACCTGTCTCTTCCGAAACGAATGAGTGCGATGAGATCTCGTGTGCTACCATCGCAATTGCCTAGTCT
+
--(--05--(-=:9:>;;;<<>>>::4:>@=>@>A@A=A?ABCCBB@CC?B?@BB::::-<5<BCGAA@@00+0=0000)/;2=.959&5<<7<?BCCDCBA?B@BC@BBC?CCCCCCCCCBBBBBCCCACCBD>AADCCCCB<A;A997:CBBBCBB@BBBCBB?BB?BCC>AAAA@9@=<8<<<<=.=A?BBAACCCAA?A?CCBB>B?@BB@@>@CABBBB@B?BCC>CCC@BBBCCCCCCCCCBBBB===BBBBBABB@CB@??B?C@::;:CCBBB
@ATNG8:01486:07254
GATGGTAGCTCACGGTACGTCACACGTACTCATTCGTTTTCGGAAGAGACAGGTACGTTAATAGTTAATAGCGTACTTCTTTTTCTTGCTTTTCGTGGTATTCTTGCTAGTTACACTAGCCATCCTTACTGCGCTTCGATTGTGTGCGTACTGCTGCAATATTGTTAACGTGAGTCTTGTAAAACCTTCTTTTTACGTTTACTCTCGTGTTAAAAATCTGAATTCTTCTAGAGTTCCTGATCTTCTGGATAGCGGACGCGATATACTACCATCGCAATTGCCTAGTCTA
+
..--(/755:8@0/)////75449::9:<;;998:5555&55.5.55;;;>?<@?>>C?C?BBCC>@<?A@?;;;;;:====?+;:-33333&3::;055;8:<9;::0/0)////77::6;==>C?@@?>><796;<9<6675:889///=///6671555155/54777:::<66-57777*538/55555'//99>)/.5.222222.3333'3./.7384;@;>?>@>>@<A<<;;AAA;?>>6;:99//(//.53338....582..225727*..26888877
@ATNG8:01487:07263
GATGGTAGATACTCGCTGATACACCCAGAAGATCAGGAACTCTAGAAGAATTCAGATTTTTAACACGAGAGTAAACGTAAAAAGAAGGTTTTACAAGACTCACGTTAACAATATTGCAGCAGTACGCACACAATCGAAGCGCAGTAAGGATGGCTAGTGTAACTAGCAAGAATACCACGAAAGCAAGAAAAAGAAGTACGCTATTAACTATTAACGTACCTGTCTCTTCCGAAACGAATGAGTACTATAGACTATCTGAGACTACCATCGCAATTGCCTAGTCT
+
;?;:9>>=BBCDAAA966A?;A@AA;@@@==>>>==:<?ABD;;;C@BB@C?@=::7888'7;<@;;888:878188?BD>>+;@=@8@BB9CCD@BBCBGDFCC>B>BC@CCD?BBBBBCCCCCCEDCCDC@BDBB>@@BBCBBB?B@CCC@BCCCFCBA>AAAACC?CC?BBB>AACCC<AA@;99999.9C?EBBBCBBBB?B?>BBB:=:=ACDD?BBBBBBB?A?@??:@@@?ABBBBDDBBAABBBBBBBBBBBBBCBA>A999AA?A?CC@BBBAAB
@ATNG8:01487:07264
GATGGTAGTGTCATATGAGAGTGTGTACTCATTCGTTTCGGAAGAGACAGGTACGTTAATAGTTAATAGCGTACTTCTTTTTCTTGCTTTCGTGGTATTCTTGCTAGTTACACTAGCCATCCTTACTGCGCTTCGATTGTGTGCGTACTGCTGCAATATTGTTAACGTGAGTCTTGTAAAACCTTCTTTTTACGTTTACTCTCGTGTTAAAAATCTGAATTCTTCTAGAGTTCCTGATCTTCTGGACAGAGTGTACAGATACTACCATCGCAATTGCCTAGTCT
+
:5:49><AAB@<666>;@;BBBACCCAABBAA?BDDC?CG@C?AA@A<@A=BBABB@EACCEC?B?AAAC>>;;?:>>@@@,AB>BACF?B<??;?;>;>B7:;9CBDADCCCCCEFBHDC>B@BECCBBBGBDCCC@BCDCCCCCBAA@CBBBC?BBEACC?C@CCBBBCBBB?A@CCC9C=A=;;;;;*;CDCE=BBDCCBCCCB?BCCC2CDCCCAGIGL@BB@@@BBAE@CABBDC@DCC@BBBDDD:;;CCBBBBBCABA>BB@@@D?B>AAAGFCCCC
@ATNG8:01489:07267
GATGGTAGCACGGACACGACGATGTGTACTCATTCGTTTCGGAAGAGACAGGTACGTTAATAGTTAATAGCGTACTTTCTTTTTCTTGCTTTCGTTGGTATTTCTTGCTGTTACACTAGCCATCCTTACTGCGCTTCGATTGTGTGCGTACTGCTGCAATATTGTTAACAGTGAGTCTTGTATAACCTTCTTTTTACGCTTACTCTCGTGTTAAAAATCTGAATTCTTCTAGAGTTCCTGATCTTCTGGGTGTATCAGCGAGTATCTACCATCGCAATTGCCTCAGTCT
+
---/17::////)/:977955559445555<>?:===@6>=7;6;;666<<7<=5455:5:=>>:?465?:888333(3;;;=+4353333(3::5:.3333(3;5:8:43.3?A@999>:@@@=@=???<>B??;?A;;6;===@AA:;;>>>;7795///)//)/(--------7725555816262;AAAA/@>>>A:==AA>===880////(/////694?@=@>>>A:;592:9788>9<=AA398===BA::8>>?>A?<9:188655758/534-----36
@ATNG8:01491:07262
GATGGTAGACATATCGTACTCTCTGTACTCATTCGTTTCGGAAGAGACAGGTACGTTAATAGTTAATAGCGTACTTCTTTTTCTTGCTTTCGTTGGTATTCTTGCTAGTTACACTAGCCATCCTTACTGCGCTTCGATTGTGTGCGTACTGCTGCAATATTGTTAACGTGAGTCTTGTAAAACCTTCTTTTTACGTTTACTCTCGTGTTAAAAATCTGAATTCTTCTAGAGTTCCTGATCTTCTGGCGCTCTGTCACGTCTGCTACCATCGCATTTGCCTAGTCT
+
?::5:EABBCCBBCDDEECBCAABDCCDCCCCABBBD=BB?B?B@@@BCC@CBBCC?B@CCBB?B@BBBA?>=33.3;;;=+=A<A:00)000)/09//*3;69=@A>?9>AB???>>=BAA<A=@@@888??=???A<>=>BBB;:;@B=<====8===;::5:;;;;@@@@@A:==DBC5A=@;??DDD/>?ABB378@;;;>>;;5;>==/>;;;?=?=BA<@AB>?>@;>;;;;BAA<9995///==>@BBA>>>AABAAAA<@@;::@@@:CC@FCCBBB
@ATNG8:01493:07244
GATGTAGTGCGTGAGAGAGAGACCCAGAAGATCAGGAACTCTAGAAGAATTCAGATTTTTAACACGAGAGTAAACGTAAAAAGAAGGTTTTACAAGACTCACGTTAACAATATTGCAGCAGTACGCACACAATCGAAGCGCAGTAAGGATGGCTAGTGTAACTAGCAAGAATACCACGAAAGCAAGAAAAAGAAGTACGCTATTAACTATTAACGTACCTGTCTCTTCCGAAACGAATGAGTACATAGATATACGTATAGCTACCATCGCAATTGCCTAGTCT
+
ABBBDCCABB@A@BCCCCCCDAAA>BCCBIDDBA@@B?ACC@@AC@CD?C?@@@@????.?=ABBBCCCC:88+7?;<;;;);>=>?BBB;BCCACBBBCCCA@=@?AA>BCC@BBBBBBBBFCCCCBBCD@CCCC=A@CCBBBD>B>BBA>ADDBBACC?CCABBB?BA=BBA>ABBBB>BBC?BDCCC3BB?BBBBCBBBC>A?BCAA:>:>@CCC?CCBBBAA=@=@@@<ACC?CCCAAABBBDBAAABCCDA@@B@AA=<:=:::@B<>;AD@CCC???
@ATNG8:01502:07257
GATGGTAGCGCACACATAGATACAGTACTCATTCGTTTCGGAAGAGACAGGTACGTTAATAGTTAATAGCGTACTTCTTTTCTTGTCTTTCTGTGGTATTCTTGCTAGTTACACTAGCCATCCTTACTGCGCTTCGATTGTGTGCGTACTGCTGCAATATTGTTAACGTGAGTCTTGTAAAACCTTCTTTTTACGTTTACTCTCGTGTTAAAAATCTGAATTCTTCTAGAGTTCCTGATCTTCTGGGATGTGTGCACAGTGCCTACCATCGCAATTGCCTAGTCT
+
44::9=<:99CCBBBCCBBCEFB=??;;;=5929=>>=>D><9ABB@BCB?B?6958=8??BA5;59@?99;;<A:??@@04924/-..(.---8388=9;;8::8<BCAEIDCDDCCACAA?A@CCCCBBBHACCBB@BCBADB;:;BBBBAAAC?CAA?AB@D@CCBCCBCBB?BBBCC8@>@>BBCCC5CCCDE?DBBAABA;;<5;DBD2CCAAB@C?CC@BABCDCC@D@CDDDAA?ADCC=C;;;ABBBCCCCCCCACCDACB@@@@=@?CC@CDDG;;
@ATNG8:01503:07288
GATGGTAGGAGACACGTCGCACACGTACTCATTCGTTTCGGAAGAGACAGGTACGTTAATAGTTAATAGCGTACTTCTTTTTCTTGCTTTTCGTGGTATTCTTGCTAGTTACACTAGCCATCCTTACTGCGCTTCGATTGTGTGCGTACTGCTGCAATATTGTTAACGTGAGTCTTGTAAAACCTTCTTTTTACGTTTACTCTCGTGTTTAAAAAATCTGAATTCTTCTAGAGTTCCTGATCTTCTGGTGTCTGATCTGTATCACTACCATCGCAATTGCCTAGTCT
+
>:957=<<@BBBCC@CCBABCCCCCBBBCDBB?B<;;7;C?C?B@@CCCC@CCCBB?A<?@:;4:;@A>CAA@BC@BCBBB2@@;?7777&7;;=6??@<@@?BBBBBA>AABBCCBB?BBD@D?B@?;;;>><ABBB<;;;@A@???@@?>;;;=:888:8818<@AA???A>>;>>KDG5>:>:>ABAB/??9980//////;<8<:)88888%777<=;::;;77?AB?>?:@;@@@@AA;AAA=:::=>=>>@=><@A;<====<@@>>>A<A=>>;>@@B==
@ATNG8:01507:07271
GATGGTAGTATATCGCGTCGCTATCCAGAAGATCTGGAACTCTAGAAGAATTCAGATTTTTTAACACGAGAGTAAACGTAAAAAGAAGGTTTTACAAGACTCACGTTAACAATATTGCAGCAGTACGCACACAATCGAAGCGCAGTAAGGATGGCTAGTGTAACTAGCAAGAATACCACGAAAGCAAGAAAAAGAAGTACGCTATTAACTATTAACGTACCTGTCTCTTCCGAAACGAATGAGTACACACTCCATATGACACACCATCGCAATTGCCTAGTCT
+
;??B?CDB00////;9//5<<<<@@7;?A<<BCCDC?CFCCCBAA@@BA6;40;/0/////#/2778<<>>>:=?9:955===+;;7;7<<<2<<A;A>000@@;;;;?BC@CBC?AACCDDCJCCCCBBBBB@CC;;8:AB@AAAB?C@CBB@CDABBBBB?BBCBBB?BDA99:?ABABB=BBC@BBBBB3BB@>@?CCA@@@<A;??BE<A=;;@@@>@BCBBBB?C?BDC>CBB?BBDCBAABBBBBB?A@@@::;;=8819?==>?1819@:@@@@@@
@ATNG8:01522:07240
GATGGTAGTGTCAGTGCGCGTCGTCCAGAAGATCAGGAACTCTAGAAGAATTCAGATTTTTAACATCGAGAGTAAACGTAAAAAGAAGGTTTTACAAGACTCACGTTAACAATATTGCAGCAGTACGCACACAATCGAAGCGCAGTAAGGATGGCTAGTGTAACTAGCAAGAATACCACGAAAGCAAGAAAAAAGAAGTACGCTATTAACTATTAACGTACCTGTCTCTTCCGAAAACGAATGAGTACTATAGACTATCTGAGACTACCATCGCAATTGCCTAGTCT
+
B;;5:=<<B@A@@666=>?;A<>=B=>@=9>@9:5<5>9599444;5:87:5::555===+=45844;773:333(3333333$3:28-333&38938:87798//(/38836/3.3;77=>>>=?@>@>CCC@BAAB?A@@FBBBB@B@B:;8;BBBABCB@BBBBBB@BB????9=>:::29AA>ABBBAB(BB?A?>;>==89188;===5;5;:@@@?AABAA@A<@<::::-:::3:A@ABAABCCBBBAAABCBABB???CC?AB???B?B?CF@BBAAAB
@ATNG8:01498:07300
GATGGTAGCGCACACATAGATACAGTACTCATTCGTTTCGGAAGAGACAGGTACGTTAATAGTTAATAGCGTACTTCTTTTTCTTTGCTTTCGTGGTATTCTTGCTAGTTACACTAGCCATCCTTACTGCGCTTCGATTGTGTGCGTACTGCTGCAATATTGTTAACGTGAGTCTTGTAAAACCTTCTTTTTACGTTTACTCTCGTGTTAAAAATCTGAATTCTTCTAGAGTTCCTGATCTTCTGGATAGCGACCGATATACTACCATCGCAATTGCCTAGTCT
+
/:<<9B>>??B>666B@@B@7==7///:9;/506::;2=<09.599999>4956655<9=5;:<A<>??955;::.44444$444)44:>6==@@:>>>7<<:==CBCDAE;<;BBBBADDD?C@GGFCDB;;8;@BB?CICCCCA@BCB@ABBBB@CBC@BC@C@BBBDBBBDB?B;;;;.:5:4:@CCC5BBBCI>B;;;@AA?==2:999'99:95.5.5;7:@>995=8=8=><<;;7::@5=599559<2999599:>=?;=00//76;6?>:>CCCCB
@ATNG8:01500:07316
GATGGTAGCACGACACGACGATGTGTACTCATTCGTTTCGGAAGAGACAGGTACGTTAATAGTTAATAGCGTACTTTCTTTTTCTTGCTTTCGTTGGTATTCTTGCTAGTTACACTAGCCATCCTTACTGCGCTTCGATTGTGTGCGTACTGCTGCGATATTGTTAACGTGAGTCTTGTAGAACCTTCTTTTTACGTTTACTCTCGTGTTAAAAATCTGAATTCTTCTAGAGTTCCTGATCTTCTGGCTCTCGTAGACAGATACTACCATCGCAATTGCCTAGTCT
+
////1799:<;;;;;99;;555=596BB?CCDABAAA;AC5<5:5559::7<;;<=:?:>>>>?C?CCCC@<:333(38::;)::7:773(3==5=;>7944?;???>8;6;?>?>@BB@AAA@D????88565;A@??<;;8>>?@@>>=??=====>>@<AB=B=B<;;=>@@A<@@AAA=D=B8;;;;;+;>>>>9>A@???<<<>18777(7<><<5:5:>;????=;==B=AA;;;=7=7818=@<;///;<==A@>>==AA=>@///9591@@@CBCCBC
@ATNG8:01509:07292
GATGGTAGTGATACAGATCAGACACCAGAAGATCAGGAACTCTAAGAAGAATTCAGATTTTTTAACACGAGAGTAAACGTAAAAAAGAAGGTTTTTACAAGACTCACGTTAACAATATTGCAGCAGTACGCACACAATCGAAGCGCAGTAAGGATGGCTAGTGTAACTAGCAAGAATACCACGAAAGCAAGAAAAAAGAAGTACGCTATTAACTATTAACGTACCTGTCTCTTCCGAAACGAATGAGTACAGAGAGTACGATATGTCTACCATCGCAATTGCCTAGTCT
+
44485;:<=>>>>CBB=>===@<<<:>==7;;<954.4./:://+/;+//:;6=700/////#/)////9;;/0/:19///7777$44.4.4;;<*===:=<<<;5599257994;993:<<<A?;>@@A?>=?::.9>=95:>?>>>?@;@<A@@<@@@@BBBC@@@?BBD>AA>AA@?A;:?B;:883337777$3753338====<7<7=9:?3;59;A@B?B?@?A?C>A<??A9???9>=>>?>@B@@BBBBBBAABBBC?????9?A;;;@;?;>@6;;>778
@ATNG8:01511:07314
GATGGTAGCACACGAGATCTCATCGTACTCATTCGTTTCGGAAGAGACGGGTACGTTAATAGTTAATAGCGTACTTCTTTTTCTTGCTTTCGTGGTATTCTTGCTAGTTACTCTAGCCATCCTTACTGCGCTTCGATTGTGTGCGTACTGCTGCAATATTGTTAACGTGAGTCTTGTAAAACCTTCTTTTTACGTTTACTCTCGTGTTAAAAATCTGAATTCTTCTAGAGTTCCTGATCTTCTGGGTGCGCTACAGTCTCTCTACCATCGCAATTGCCTAGTCT
+
;;559<;>@>0////777<<<<>666666>BB?CBA<4<:.616;;<5;;,39833459>CCC?B?BBBBDCCBB@BCCBD3B@>@BBB5BB==9===8=>7;;<>>>9<<7/////)//88;7;:::<<==9BBB@?BBBBBBBBB???9:9??<????CC?B>BB>:;:@@@0//:9:-:9=9AAAAA/AA>>?3;;===@==>D<AAAA/@>>>B=B===:>AC>??A7;5;?>>??:::<<1///99:>>>======;;;;9;;:9<<*/,/;6:;99=>
@ATNG8:01513:07323
GATGGTATATCTGTCTACGAGAGCCAGAAGATCAGGAACTCTAGAAGAATTCAGATTTTTAACACGAGAGTAAACGTAAAAAGAAGGTTTTACAAGACTCACGTTAACAATATTGCAGCAGTACGCACACAATCGAAGCGCAGTAAGGATGGCTAGTGTAACTAGCAAGAATACCACGAAAGCAAGAAAAAGAAGTACGCTATTAACTATTAACGTACCTGTCTCTTCCGAAACGAATGAGTACTATAGACTATCTGAGACTACCATCGCAATTGCCTAGTCT
+
<ABB@DCCCBBBBCBBBCCCCCCCACDE@CC;;;C=@=@BBAAAC?BA?C?@@@@AAAA3B?BBBCBAAC978.8=@@@AB2AA>B?CCC<CCC@C;<;BDDCC@C@BA?ACC?A@BBCCCCCCCCBBBCC@CCCC?BBBBCBBB>B?CCC@CCCCCCCC?CCAAAA@BB?AAA=?@CBC=A@?;99888(9?>C?>>CB@?A6:5;???;>;>BCCD?BB@@?BB=A>A@@;AAB?ABBBBCBBBDDBDDBBACCBBBBBBBC?B???AA=A?AA?ABDBBA
@ATNG8:01517:07328
GATGGTAGGACGAGCGTCTGAGAGGTACTCATTGTTTCGGAAGAGACAGGTACGTTAATAGTTAATAGCGTACTTCTTTTTCTTGCTTTTCGTGGTATTCTTGCTAGTTACACTAGCCATCCTTACTGCGCTTCGATTGTGTGCGTACTGCTGCAATATTGTTAACGTGAGTCTTGTAAAACCTTCTTTTTACGTTTACTCTCGTGTTTAAAAATCTGAATTCTTCTAGAGTTCCTGATCTTCTGGTGTCGTCTATCATGTACTACCATCGCAATTGCCTAGTCT
+
::@?:>=D?BBB@ABC@@C@@ACC@CCBBA@A:<;F=CB?C=;;:C@CDBCCBBB=@?@BCB?C@CABA@@@AD?CBBBC3AA;>:999-:;;;4;9==>?<?ABAAB?BCB???BC?CBB@D@HBBBAABB?B?@@=>>=><:///<=<776:::>>A=8868>@@@A=>>?>9=8878,86=8>>???/??AAA9;;;;;;<<888)9888(8=<=?=B=>>:>A?>>@A=A<B???>>:=@@;:::>>>??@@@@@AAA??>><>:::>>:=:==8==AAAA
@ATNG8:01520:07315
GATGGTAGAGTACAGTGTAGTAGACCAGAAGATCAGGAACTCTAGAAGAATTCAGATTTTTAACATCGAGAGTAAACGTAAAAAGAAGGTTTTACAAGACTCACGTTAACAATATTGCAGCAGTACGCACACAATCGAAGCGCAGTAAGGATGGCTAGTGTAACTAGCAAGAATACCACGAAAGCAAGAAAAAGAAGTACGCTATTAACTATTAACGTACCTGTCTCTTCCGAAACGAATGAGTACACACTCTCATATGACACTACCATCGCAATTGCCTAGTCT
+
;;545<:::9455565=>>666>==7;;;7<<<555050/<?/0/;8;:6>;0000/:::):6:///=4337333(3766666'//(/0666*69<488888::=;6;=994986;@=>9BBBCBBCCDCCBD?BBBB?BABAABBC@C@BBB@BCCCBBBC@BBB????AB?????BBGKE>::9:>>==?.?A?BBBBBC@>>3838>@A1857ADDE@DDCCBBB>A=AAA<BBC?BBBBBCBBBCCAAABBCBBB???CCBB?B???BC@B?BC@DDBB;;
@ATNG8:01482:07386
GATGGTAGCACGAGTCACTCATATCCAGAAGATCAGGAACTCTAAGAAGAATTCAAGATTTTTAACATCGAGAGTAAACGATAAAAAAGAAAGGGTTTTTACAAAGACTCACGTTTAACAATATTGCAGCAGTACGCACACAATCGAAGCGCAGTAAGGATGGCTAGTGTAACTAGCAAGAATACCACGAAAGCAAGAAAAAGAAGTACGCTATTAACTATTAACGTACCTGTCTCTTCCGAAACGAATGAGTACTGCGTCTCACTCTCGCCTACCATCGCAATTGCCTAGTCT
+
00//3977888:565==<555544;7444.449955.67:;<6626>8<:272--(------$-0578:44444444(444333333#333(33(3;;;'3///(/9/////778(3,384::=7====?CCCCCCDC@@@@>ACBD@CBBC@@@B@C@CCD@CCCCC@@A?BBAAAA>??;?AA799CCC:??@;::999.:A?CBBBBBBBB<?<??AA7;8;@CCE?CBBBBDF?A>BCC>BBC@@@@BBBDBBBCCBBBDCFDCB@@>@BA>A????C@F@CC@BBCBCC
@ATNG8:01486:07363
GATGGTAGAGAGACTGTAGCGCACCCAGAAGATCAGGAACTCTAGAAGAATTCAGATTTTTAACACGAGAGTAAACGTAAAAAGAAGGTTTTACAAGACTCACGTTAACAATATTGCAGCAGTACGCACACAATCGAAGCGCAGTAAGGATGGCTAGTGTAACTAGCAAGAATACCACGAAAGCAAGAAAAAGAAGTACGCTATTAACTATTAACGTACCTGTCTCTTCCGAAACGAATGAGTACTATGAGAGCTCTATACTACCATCGTAATTGCCTAGTCT
+
@;:57<;@BCAAACCBCCDDBABBC?CCC@CCCBBB@B?CECBBBC@BC?BAA@@?????1??BCBBBBAA997*8>:;;;;*;E?C?DCC<CCC@CCCCCCCBB@B@CC@CCC?CCBBCCCCCCCCCCCAA>ACCD?AABBBBAA>C@CAA?ACCDCAAA?CCCAAA?BB>@@A;??@AA<A@@;99888.9A?BBABCCBAA<=:@A@@<@<@@BCD@CBBBAA@=?=?CD?AAA?CCCBBBCCBBBCBBBBBBDCCCAA=A;AAAA@@;@;@A:??A@<<
@ATNG8:01489:07362
GATGGTAGCGCGATATCAGCGCAGCCCAGCAAGATCAGGAACTCTAGAAGAATTACATTAGATTTTTTAACACGAGAAGTAAACGTAAAAAAGAAGGTTTTTACAAGACTCACGTTAACAATATTGCAGCAGTACGCACACAATCGAAGCGCAGTAAGGATGGCTAGTGTAACTAGCAAGAATACCACGAAAGCAAGAAAAAGAAGTACGCTATTAACTATTAACGTACCTGTCTCTTCCGAAACGAATGAGTACGATGAGATCTCGTGTGCTACCATCGCAATTGCCTAGTCT
+
////)/:88>0//999;<==<7,,,6(,,,,(,,-/55.57<999:44.4/)/)////)////::<:%=8:944444.4888083444444#3:26)////$///)/::;:B@??;?>AA?AAA=@ABCCCCD@@@BCBBBD?CCBB>BBBBBBCB?C@CBC?BBBBBBBB?BABA@@=@A;@AB<>>BBB=A@?987788(9A?B@?????AC<>;>???;>;>>CBC@CCBBABB=@=@BB=CEE?BBDCDAA?????AABBCBBB@@00/==6<=>>>@:?:9@7995949
@ATNG8:01491:07355
GAATGGTAGTGATACAGATCAGACACCAGAGATCAGGAACTCTAGAAGAATTCAGATTTTTAACACGAGAGTAAACGTAAAAAGAAGGTTTTACAAGACTCACGTTAACAATATTGCAGCAGTACGCACACAATCGAAGCGCAGTAAGGATGGCTAGTGTAACTAGCAAGAATACCACGAAAGCAAGAAAAAGAAGTACGCTATTAACTATTAACGTACCTGTCTCTTCCGAAACGAATTAGACTGCGTCTCACTCTCGCCTACCATCGCAATTGCCTAGTCT
+
00)//17:;<CB@@;=><;<;?>A66165555:5556;7454888:7;;8?789555===+:68;;::8A>9::,:944444$4<7<.444&555.5??@BCBBB?B=@@<@AA?BBBBBCCCBBBEEAA@@<@AAA7;:BBBBBC@C@CCC@CCCBBCCC@CCCCBA?CD@AAA9:9BBF>??@@ABBBB3BB?BCBBBBBBB>A>ACCB9=:=>BBC@CCCBA@@<?;@@?9?CC?C?BBBDCCABCBBB???AAACC@DAA>A;;;AB7;7@C@CCCBBB
@ATNG8:01495:07371
GATGGTAGGACGAGCGTCTGAGAGGTACTCATTCGTTTCGGAAGAGACAGGTACGTTTAATAGTTAATAGCGTAACTTCTTTTTCTTTGCTTTCGTGGTATTCTTGCTAGTTACACTAGCCATCCTTACTGCGCTTCGATTGTGTGCGTACTGCTGCAATATTGTTAACGTGAGTCTTGTAAAACCTTCTTTTTACGTTTACTCTCGTGTTAAAAATCTGAATTCTTCTAGAGTTCCTGATCTTCTGGTGTCGTCTATCATGTACTACCATCGCAATTGCCTAGTCT
+
A;:505<:7<<;;;<====CBA;;59:44:;=8><<<6<<7;649454;;79=9555)549;<A;A>AB=>?9949@995555$555)599@4==<;6;;999@45:9:=?<@@@@CCBB?BBB?B@CCB@A@@D?BBGGAGBBCCBCCDAAACCDBC?BBB@BB@D>AADBBBCCD@BCCCB7B>B>ACCCI5BBBJJ:==AABBBA@@4::::*:=>@@<@?BD?@@@<;;@<@?ABBBBB@ABIBJCBA@BA@@C@A@@@BBBCC>B@;<;@<@?BC@CBBBCC
@ATNG8:01496:07356
GATGGTAGAGAGAGCTCTCTCATCGTACTCATTCGTTTCGGAAGAGACAGGTACGTTAATAGTTAATAGCGTACTTCTTTTTCTTGCTTTCGTGGTATTTCTTGCTTAGTTACACTAGCCATCCTTACTGCGCTTCGATTGTGTGCGTACTGCTGCAATATTGTTAACGTGAGTCTTGTAAAACCTTCTTTTTACGTTTACTCTCGTGTTAAAAATCTGAATTCTTCTAGAGTTCCTGATCTTCTGGGTCTACGCTCGTCGCGCTACCATCGCAATTGCCTAGTCT
+
00//3:77>@:;5:=556=@@>B@AA>>>;;@=BCCC>CCAC?BA@=<7<)//777396;?@B9>9=;?=>>::<9=GCCC2>?5<899(7?:?9>===6992773,3993988888<@7472493=>@;;8=A;??AB<;;:??A>;;;A@>>;;;8;:;9==8=8;;;@@@@@@9=====2=9?7:::;;+;?AAA9>>>=>>A===57777)6///<7<7?@<>>AA>?>=A<>>=?AA6<:::3:C>?<>=?<<<<<<><<<@7::AA>>;><@@=>>>AA>
@ATNG8:01498:07350
GATGGTAGGACGAGCGTCTGAGAGGTACTCGATTCGTTTCGGAAGAGACAGGTACGTTAATAGTTAATAGCGTACTTCTTTTTCTTGCTTTCGTGGTATTCTTGCTAGTTACACTAGCCATCCTTACTGCGCTTCGATTGTGTGCGTACTGCTGCAATATTGTTAACGTGAGTCTTGTAAAACCTTCTTTTTACGTTTACTCTCGTGTTAAAAATCTGAATTCTTCTAGAGTTCCTGATCTTCTGGCGCGTATGTATGTCGCCTACCATCGCAATTGCCTAGTCT
+
:5557:::5:444444////-9--(/779//557656?7==:=5;;9;;;;7<=>66268:::>5;59==<00/--(-----$-/)/:::3=:;;8<=>:<@>@CDA@A8;;ABB@AA>BBB?B?BB;;;@@@<AABC=CCCB;;;BBBBBABB;;6;@@;@C<@;@?@AB;::D=@9999*929299999(9=@@@49:@??;;<<=9>>>>+<<<<<9=:>=:>@A??@@<@<@BBBAA;?:;4;@:9;999995@@:>;8=<;5:5553;6:6<<:;;;<;:
@ATNG8:01505:07359
GATGGTAGCTCACGTACGTCACACGTACTCATTCGTTTCGGAAGAGACATGTACGTTAATAGTTAATATCGTACTTCTTTTTCTTGCTTTCGTGGTATTCTTGCTAGTTACACTAGCCATCCTTACTGCGCTTCGATTGTGTGCGTACTGCTGCAATATTGTTAACGTGAGTCTTGTAAAACCTTCTTTTTACGTTTACTCTCGTGTTAAAAATCTGAATTCTTCTAGAGTTCCTGATCTTCTGGCTCTCGTAGACAGATACTACCATCGCAATTGCCTAGTCT
+
@00/477////445;;5555:=:;;==;;;;;:?>>@6>B6;7A?;BD@BA999==29248885:7<;<<=<<<:599999(45.5544/5<:<06668<=:<=?>==8;;;>>>>>8<<=1519??C:9:C<A@A@6::B@BBCA@A@@@@@C@:B@?::>:>:@:<<>>@>>:?@@@@16055:::<:(99555)55:99;@<<<:@@@@+===;;6;7;<9=====?E?C?B?@@?>49:969@?BAA?BBEAA999@;>??499444>:>:?@295////
@ATNG8:01506:07379
GACGGTAGCTCTGCTCTGACTCTCGTACTCATTCGTTTCGGAAGAGACAGGTACGTTAATAGTTAATAGCGTACTTCTTTTTCTTGCTTTCGTGGTATTCTTGCTAGTTACACTAGCCATCCTTACTGCGCTTCGATTGTGTGCGTACTGCTGCAATATTGTTAACGTGAGTCTTGTAAAACCTTCTTTTTACGTTTACTCTCGTGTTAAAAATCTGAATTCTTCTAGAGTTCCTGATCTTCTGGATATGAGTGACTCGTGCTACCATCGTATCTCAGGAGTCT
+
;;@@?ABBBCBBCCC;;;@@@;;<A@B@@@@C?B@@@7@@=<8<==;@@E>BBCC>9?:??GIAC@CCBAAAB@A>>>==9(//)/999.99:<056=8<@>@ABCBB@CCBCCBCJ?<<;@B?AB;;;CCHBCCCD?A@ABBBAAAB;;;BACB@CBC@EJAD?AA@CCCCCC=@@AAA3@=A5;;;;;*;?@@A6;;BABCBBAB5;;;;*:>=;:4:2;@=@BBCA@@?C>BB@B@B@@@@?B;;;CCCEBCBB;;;BBDDD@DBAABCBABBBB?ACB;;
@ATNG8:01507:07349
GATGGTAGCGAGCGAGTGTGTATACCAGAAGATCAGGAAACTCTAGAAGAATTCAAGATTTTTTAACACGAGAGTAAACGTAAAAAGAAGGTTTTACAAGACTCACGTTAACAATATTGCAGCAGTACGCACACAATCGAATCGCAGTAAGGATGGCTAGTGTAACTAGCAAGAATACCACGAAAGCAAGAAAAAGAAGTACGCTATTAACTATTAACGTACCTGTCTCTTCCGAAACGAATGAGTACGTGTGCGACGTGTCTCCTACCATCGCAATTGCCTAGTCT
+
@;:58=<@=C666>???>@CDC9654555.5;;;;;.44)44;<::?=981867814555555#5.5<99;<@699@<BB@ABBB1A?=?5999&9;925A;:9CCDL@EGBB?BBB?BBAAAABDAB@A@CCCF@GGGL@BBB@A;;;@C@CAA?BGCDGGBB?BCBCBC?CBACAB?ACA@@9@99399999)9@<AABCCBBBC>A=ABAA?A?@AAAA?ACCCCCD@D;;;D?DDC?BBDBBCDBA@@???@A???CFBB@BBB?BBBBCD597<B?BCBBAB
@ATNG8:01509:07382
GAATTGGTAGCTCTGCTCTGACTCTCGTACTCATTCGTTTCGGAAGAGACAGGTACGTTAATAGTTAATAGCGTACTTCTTTTTCTTGCTTTCGTGGTATTCTTGCTAGTTACACTAGCCATCCTTACTGCTCTTCGATTGTGTGCGTACTGCTGCAATATTGTTAACGTGAGTCTTGTAAAACCTTCTTTTTACGTTTACTCTCGTGTTAAAAATCTGAATTCTTCTAGAGTTCCTGATCTTCTGGGTCTACGCTCGTCGCGCTACCATCGCAATTGCCTAGTCT
+
..(-(-38-,,,-/0/9//:A@@>@969<<=B@@=@@A>7BE?B?ACBDBCD@CCDCC@B@CCCD@DACBCCBAA=@<=AE@@000-/:;>8CBCB=AA@=>A>B@ABEH@DCCBBBBC?BBC@C@DCCCCBBB=BBDD?CCBCCCCBBCCBAAABEAD??;?@=>=@ABBBBCBC?BCCCC<C?C5<;;;:*:AACG>BCC;;;CA@@4;;;;*;@@@@=@?CDACBBBBBC@C?BCCCCC?CABB>BBBA;;;B@@@ABCCCCAA?@99:?C@D@BB@CCCCBA
@ATNG8:01512:07366
GATGGTTAGTATAGAGCTCTACATAGTACTCATTCGTTTCGGAAGAGACAGGTACGTTAATAGTTAATAGCGTACTTCTTTTTCTTGCTTTCGTGGTATTCTTGCTAGTTACACTAGCCATCCTTACTGCGCTTCGATTGTGTGCGTACTGCTGCAATATTGTTAACGTGAGTCTTGTAAAACCTTCTTTTTACGTTTACTCTCGTGTTAAAAATCTGAATTCTTCTAGAGTTCCTGATCTTCTGGTGAGATATGCATGATGCTACCATCGCAATTGCCTAGTCT
+
@@>:8<7<ABBBBBACC@;@A=BBCCGDDFBAA<@BBB=BIAD@@@@BCBB@BCA@@@C@BBCC@C>BBBBBCBBB=A@@@@.@=<?<<=78<==8>:B>BB?99:C:95:BBBBCCC?A??:?<AAA@@====A@@@<????AAA;;;@AA>>>>178:4::4:39==>>A@?>1659;<-<6=5;6@>@,<=<=@-//66689===08888(8::;7479<=:==>A>>>=@<?>>?@A<>>@<@A@@>>>>@AC:;;>A@==;5;///@@7@1<;<===@==
@ATNG8:01513:07367
GATGGTAGTAGTACACTAGTCATACCAGAAGATCAGGAACTCTAGAAGAATTCAGATTTTTAACACGAGAGTAAACGTAAAAAGAAAGGTTTTACAAGACTCACGTTAACAATATTGCAGCAGTACGCACACAATCGAAGCGCAGTAAGGATGGCTAGTGTAACTAGCAAGAATACCACGAAAGCAAGAAAAAGAAGTACGCTATTAACTATTAACGTACCTGTCTCTTCCGAAACGATGAGTACTATAGACTATCTGAGACTACCATCGCAATTGCCTAGTCT
+
::@A=?;BBA:;:;555A@>>A;;@7?BB?CC@A@C7;599@996>8=<7:;0000////$/3::;<<;<;;<<24349999(455)56;@@9BDD?BABABCCEJ@B?BB?BBA=A@@@BAACCCCEBBABC@AAAF>@@BBAACA;A=A;;7;CCCCC@A=@BBCBB?BE?AAA<==999+9993:@>>@.@@=AABBBB>@@;@=ABBB<>:>:@@A?AAABAAA@C@BBB=@997BAABB>????????B@BAA999@@8703??;;<7>9@B=BBB???
@ATNG8:01514:07344
GATGGTAGCACACGAGATCTCATGTACTCATTCGTTTCGGAAGGGACAGGTACGTTAATAGTTAATAGCGTACTTCTTTTTCTTGCTTTCGTGGTATTCTTGCTAGTTACACTAGCCATCCTTACTGCGCTTCGATTGTGTGCGTACTGCTGCAATATTGTTAACGTGAGTCTTGTAAAACCTTCTTTTTACGTTTACTCTCGTGTTAAAAATCTGAATTCTTCTAGAGTTCCTGATCTTCTGGGCAGACTCTCACACGCCTACCATCGCAATTGCCTAGTCT
+
9;44.447/007///77<@@696>BBCCBCC@;99D>B>9<9<A8A=<<:===>B<B;=ABBAE@CBBBCCICC@ABAA@0AC?DBBB>BBCBAJCA=AC?B@AAEE@CCBDABAC@BBB?B@BBBBBBCC@CBBB?BBBAA?????BBBFEDD=?;=:=A=C=>>>>>>@@A8;:BBB6A<@8;;BBB/>?>AA:@@@>>>==;=46666)6///<061;?;?@A@AAA<@<@@@@BC;>>AA6=99676999A?==::5;==:>=====:>=BB=>;:::/
@ATNG8:01520:07382
GATGGTAGATACTCGCTGATACACCCAGAAGATCAGAACTCTAGAAGAATTCAGATTTTTAACACGAGAGTAAACGTAAAAAGAAGGTTTTACAAGACTCACGTTAACAATATTGCAGCAGTACGCACACAATCGAAGCGCAAGTAAGGATGGCTAGTGTAACTAGCAAGAATACCACGAAAGCAAGAAAAAGAAGTACGCTATTAACTATTAACGTACCTGTCTCTTCCGAAACGAATGAGTACACATCGTCGTGTCGTGCTACCATCGCAATTGCCTAGTCT
+
;;559>ACBAAAA995559:;@A@A:@BB?BBBCCBC@CBC@@@C@EC@B?@@>9:999)9=@ABBBBDC899,99<;:::'9?=;9>>>4>BA@CBCBCCCCC@C@BB@CBB@BCBABCCDBBBBCBCBB@DCCC=BABBB?CCA?D?B@A?BCBBABBD@BBBBBB@BB?BBB@CCCDD=????BCBBB3BB?BBABBCCCB<87:>AA:>;>@BBC?CBBBC@@9><?@@<ACC@BBBCCBBBBBB???ADAB@@@B999BB>A????@=@>BB@BBAAAB
@ATNG8:01522:07388
GATGGTAGGACGAGCGTCTGAGAGGTACTCATCGTTTCGGAAGAGACAGGTACGTTAATAGTTAATAGCGTACTTCTTTTTCTTGCTTTCGTGGTATTCTTGCTAGTTACACTAGCCATCCTTACTGCGCTTCGATTGTGTGCGTACTGCTGCAATATTGTTAACGTGAGTCTTGTAAAACCTTCTTTTTACGTTTACTCTCGTGTTAAAATCTGAATTCTTCTATAGTTCCTGATCTTCTGGCGCTCTGTCACGTCTGCTACCATCGCAATTGCCTAGTCT
+
::4438::5?::::;@@ABA@@@B?BBECCDECBBC>CD?B?BDDBBBB@CCCCC@C@CDBB?B@DDEBBBCDDABBB@@1@@;@:996:BCC@CDC?CB:;;@CBC@CDDDCCFF@CBB?C@CCCCCCCD=AADD?CCCBCCCBBBCBCBBBB?CDD@BB@B@AABBBCCCC?C;;;;6;>B>@AAAA0ACBBB>CCCCCBBBBB>BAB:BBBBD?B?BD@DDCC@@??B?BCCCCC?@@BBCCCBBBBDCCDCCCBBBCCB?BBBCBC?C?CC@BBBCCC
@ATNG8:01526:07340
GATTGGTAGCATCATGCATATCTCACCAGAAGATCAAGGAACTCTAGAAGAATTCAGATTTTTAACATCGAGAGTAAACGATAAAAAGAAGGGTTTTACAAGACTCACGTTAACAATATTGCAGCAGTACGCACACAATCGAAGCGCAGTAAGGATGGCTAGTGTAACTAGCAAGAATACCACGAAAGCAAGAAAAAGAAGTACGCTATTAACTATTAACGTACCTGTCTCTTCCGAAACGAATGAGTACGATGAGAGAGCTCTCTCTACCATCGCAATTGCCTAGTCT
+
-.-(-(-----4445====><6666915>>=;@://)/)/)-88/0/86:7060////////$/38333:888:;;;387733333$33,33(///&///(//889998826166155559999>CCCFCCCCBBBC?CBBB@C@@@ACBC?D@CAA?ACCCCBBA?BCDBBA?CC?@AA>AACCD=A@@=<<<<>.<@?BBBBBBA>>;>8>>>>:=:>EHDE@CDBBBDD?B?BCB>BBB???@BBBC>>?AACCCCCBBAAA@@@BA<@;;;;B=C<CC?BBD?@?
@ATNG8:01526:07361
GATGGTAGTGATACAGATCAGACACCAGAAGATCAGGAACTCTAGAAGAATTCAGATTTTTAACATCGAGAGTAAACGATAAAAAGAGGTTTTACAAGACTCACGTTAACAATATTGCAGCAGTACGCACACAATCGAAGCGCAGTAAGGATGGCTAGTGTAACTAGCAAGAATACCACGAAAGCAAGAAAAAGAAGTACGCTATTAACTATTAACGTACCTGTCTCTTCCGAAACGAATGGGTACGATGAGATCTCGTGTGCTACCATCGCAATTGCCTAGTCT
+
99559><BBBBBBC>CCBBBBBBCI@IGC?BBC;;6?B=ABB;<5>:><;>?:9555<<<+<6:?:8A=979666.6/---666'--/(///&/8838933388//(.05523553999;CBBCGGCECCCBB>ACCC?BBBCCA@@@E@DAA>ADBBBAAC?CBBBBB>BB@BBB<>>CDE>BAA>ABBBB1DC?BBBBBCBBB=@>BABB;A7?>CCC@BBAAACC@C?AAD>CBB?BBB=BBGCBBB??>CCBBBABBBBBBB?BBBB@@<><BB@BCBBBB
@ATNG8:01478:07422
GATGGTAGATACTCGCTGATACACCCAGAAGATCAGGAACTCTAGAAGAATTCAGATTTTTAACATCGAGAGTAAACGTAAAAAGAAGGTTTTACAAGACTCACGTTAACAATATTGCAGCAGTACTCACACAATCGAAACGCAGTAAGGATGGCTAGTGTAACTAGCAAGAATACCACGAAAGCAAGAAAAAGAAGTACGCTATTAACTATTAACGTACCTGTCTCTTCCGAAACGAATGAGTACGTGTGACGTACGTGAGCTACCATCGCAATTGCCTAGTCT
+
89545::;>>::::@@?@BCABBBC=BBB=A<<;;;7;9>=B::9C@CC@C??>;00000)0:=0//:8688333(3866666'//)/(///&/894;;8889933,3/784>>?7:::8@DCCCDBCCBBCC?CBABD=DDCCCCC@C@CBB@BCCCCCCC@BBBCCC?AB?BBB?BCDCC>BA@=99877'7?>BBACCBBBC=B<AACC@@<@?BBC@BC@??CB?B>ADD>CCC?AACBBBCBBBBBBBBBBBBCBBBBCCC?B>>>BA?B@BC@CCCAA@
@ATNG8:01483:07403
GATGGTAGGTGCAGCATGAGTGTATCCAGAAGATCAGGAACTCTAGAAGAATTCAGATCTTTAACACGAGAGTAAACGTAAAAAGAAGGTTTTACAAGACTCACGTTAACAATATTGCAGCAGTACGACACAATCGAAGCGCAGTAAGGATGGCTAGTGTAACTAGCAAGAATACCACGAAAGCAAGAAAAAGAAGTACGCTATTAACTATTAACGTACCTGTCTCTTCCGAAACGAATGAGTACCTCTCAGACGCTCGTCCTACATCGCAATTGCCTAGTCT
+
8555255:5849444;;AABBBBCAC=ABB=@@AC=B?B>AABCBBB@BC>B>AAA@<@@B<B?BBCCCCBA999)9;55555$5>6;6;;9+99;6;;>>?@;=B:C@CC?BBB?@@CCDABACCECEEAA>@BAA?BBAAAA??;C?ABB?BCBBBBCC@BBBCBB?BC?BBC?A@???9=>>;==???.?A=AABBBBBBFAD>??DE@C???AKM@CBBBBBB7;8;AB<BCC@;;:ACBC>ABAABCB:::???@A=AAABB999B?A=BB?;<;BBB
@ATNG8:01486:07400
GATTAGCTATACGTATATCTATGTACTCATTCGTTTCGGAAGAGACAGGTACGTTAATAGTTAATAGCGTACTTCTTTTTCTTGCTTTCGTGGTATTCTTGCTAGTTACACTAGCCATCCTTACTGCGCTTCGATTGTGTGCGTACTGCTGCAATATTGTTAGCGTGAGTCTTGTAAAACCTTCTTTTTACGTTTACTCTCGTGTTAAAAATCTGAATTCTTCTAGAGTTCCTGATCTTCTGGACGACGCGCACTGACACTACCATCGCAATTGCCTAGTCT
+
:;5.4::@@@>;==;@ACCCC;9:96:@@A=BBBM?EG?A?BCCCCBB@CCBBB?B>BBCC@E@BCBDBBBBC=;;;;;$:85:@AA;AB@@<@AA>AA?BBABBB>AABBCCAA>BDE?B?BBBBBBBB@?>?F@778A@@===@@BB??>>:8988;:5;??DC===?DC8=8888)87<8=>>>>.==??@9===>===<//)/666)6;>>A<@<?><>?@@A>>:><@@@AAA;AAC=A@567;:@@A>>>@@D==>A<==;;;@:A8;;5;===>>
@ATNG8:01498:07401
GATGGTAGAGTACAGTGTAGTAGACCATAAGATCAGGAACTCTAGAAGAATTCAGATTTTTAACACGAGAGTAAACGTAAAAGAAGGTTTTACAAGACTCACGTTAACAATATTGCAGCAGTACGCACACAATCGAAGCGCAGTAAGGATGGCTAGTGTAACCAGCTAGAATACCACGAAAGCAAGAAAAAGAAGTACGCTATTAACTATTAACGTAACCTGTCTCTTCCGAAACGAATGAGTACATAGATATACGTATAGCTACCATCGCAATTGCCTAGTCT
+
-888=CC@BBA<<?@@=ACBBCB;;9<BB?BCAA@@6;6:@>@:::;:@8=8AB995A??)834;;885=<;==3<;/...+-.)-(---&--7388<CCCBAB<?<;@:?@@588?AAA=>>?=====@@=?@?A<>>??BB??:;5:7949ABABBBB?@=>>ABBBCAD::79@@@@:=<<898565'698=><>A99881505...05255..(.37777...(.(.37.7>>666>><;<==>==?BCBBBFDCAAABAC>AABBCC@C?BB@DDD;;;
@ATNG8:01505:07418
GATGGTAGTGTGTCTCTGAGAGTAGTACTCATTCGTTTCGGAAGAGACAGGTACGTTAATAGTTAATAGCGTACTTCTTTTTCTTGCTTTCGTGGTATTCTTGCTAGTTACACTAGCCATCCTTACTGCGCTTCGATTGTGTGCGTACTGCTGCAATATTGTTAACGTGAGTCTTGTAAAACCTTCTTTTTACGTTTACTCTCGTGTTAAAAATCTGAATTCTTCTAGAGTTCCTGATCTTCTGGAGATATCATCATCGAGCTACCATCGCAATTGCCTAGTCT
+
;:::7;555=<;9=45559999>9;6@@@ABB@DABB@BC@CADCDBBBB9;;BBB>B:;9CCAC@CB:96@<>B:>???A,A@=@BCD>C;;::@>@=@G>;;;B@A=ACCCDCCC@CDD@C@FCCCCCBB@CCDC@DBBBBCAA@BAA;;;AC@BBB>BB?A=@@@;;;CBC>A;;;;.;>B=;;<;<*;CCBD>BBBBBAC@A?4;;;;(;99;B@B@CC?@A@@AAB?B?BCBDCD@BDB<<:;BBCCCCCAA@BA;;;BA@B<;;?A4;4;;4;ACBCC
@ATNG8:01517:07422
GATGGTAGTGTGTCTCTGAGAGTAGTACTCATTCGTTTCGGAAGAGACAGGTACGTTAATAGTTAATAGCGTACTTCTTTTTCTTGCTTTCGTGGTATTCTTGCTAGTTACACTAGCCATCCTTACTGCGCTTCGATTGTGTGCGTACTGCTGCAATATTGTTAACGTGAGTCTTGTAAAACCTTCTTTTTACGTTTACTCTCGTGTTAAAAATCTGAATTCTTCTAGAGTTCCTGATCTTCTGGATAGCGACGCGATATACTACCATCGCAATTGCCTAGTCT
+
488838:<<4444499556@?@BBCBAAAAAB@FFFE>?@>@@A@@@BBA?CCBBC:;:;CHHAD@DCCC;;;CE>;;;::(9B?BCCJ?CCCC>B@@=AB>BBBCCC@CCBAABBB?BCC?B@CBBCBAAG@BCAA?BDCCC;;;CBBBBBBBD=@AB?BDAD@CCC@A@DAB>A;;:;*9;@799999(9@@DD999@@A@>??=49959$9::@@:C?:979:@BBBB?B?CCBCCB@CBC@CDJCAAA000<<<@@@AABB:::BC@B<@;@A9??A999
@ATNG8:01479:07463
GATGGTAGAGAGACTGTAGCGCACCCAGAAGATCAGGAACTCTAGAAGAATTCAGATTTTTAACACGAGAGTAAACGTAAAAAGAAGGTTTTACAAGACTCACGTTAACAATATTGCAGCAGTACGCACACAATCGAAGCGCAGTAAGGATGGCTAGTGTAACTAGCAAGAATACCACGAAAGCAAGAAAAAGAAGTACGCTATTAACTATTAACGTACCTGTCTCTTCCGAAACGAATGAGTACAGAGAGTACGATATGTCTACCATCGCAATTGCCTAGTCT
+
9;>A@C@@@BA@@::<<<;;>@?>>3?AB;AB@9:98A:CBB;??E@CA@A<0000/666':4:9:;;;==BAA9=<99999$9@=>9@@>7?@@?@AAABBCBC@C@CC@CBB?BCBCCBBBCDCCBBBBB?BCBC@DCCBBBCC@C@B::9;BCCDCBB?ACCCBA?CB?BBB=AACDD=ABB@99998.8A<BBAACBBBB>A>=>AA6;7;?CCC?BB???CB?B?CCD>FDC=999AAABBBBCBBBBBBBBCBBAA@BB@BAA;;;<@<=>:>@@@A@
@ATNG8:01481:07465
GATGGTAGTACATGATAGACGACACCAGAAGATCAGGAACTCTAGAAGAATTCAGATTTTTAACACGAGAGTAAACGTAAAAAGAAGGTTTTACAAGACTCACGTTAACAATATTGCAGCAGTACGCACACAATCGAAGCGCAGTAAGGATGGCTAGTGTAACTAGCAAGAATACCACGAAAGCAAGAAAAAGAAGTACGCTATTAACTATTAACGTACCTGTCTCTTCCGAAACGAATGAGTACGATGAGATCTCGTGTGCTACCATCGCAATTGCCTAGTCT
+
>@:9.48844595559<<;555::<9;;;?AA<6667;7;<<<?;;5:=59888945555$57<<>B<<GEGDC<BB;;;;;$:<8>?===2==@<@CCCCCBBC@B@BDHDEC?BBEBAAAB@@ABBCBCB@CIBB?CCDBB;;;?B?EAB?BHCCCCDC@BCBAAC=A@=@AA;>@?==6???<?CCCC3AA>ACFCCCCAA=A>@A?>4939?ABB?CCBA@@B?B7;;C>BAB?;;;BBB?@?:::99???B??;;000==<>=@>7@<@;@@@CCCBBB
@ATNG8:01496:07482
GATGGTAGAGAGACTGTAGCGCACCCAGAAGATCAGGAACTCTAGAAGAATTCAGATTTTAACACGAGAGTAAACGTAAAAGAAGGTTTTACAAGACTCACGTTAACAATATTGCAGCAGTACGCACACAATCGAAGCGCAGTAAGGATGGCTAGTGTAACTAGCAAGAATACCACGAAAGCAAGAAAAAGAAGTACGCTATTAACTATTAACGTACCTGTCTCTTCCGAAACGAATGAGTACGAGAGTCAGAGCAGAGCTACCATCGCAATTGCCTAGTCT
+
7/945::8;;:;94499<<;;;<>>6<<AABBC;;:?C?ABB;;9B?AB<?89:77333&3-33:;=;;;:;933349::+:<5:.555&5==9<=996@<;;5>=@@?@CC@EBBABBBBB@BB@@@@A?@:9:=@@CBBBCCAE=A;;6;@?ABB??<?CCAAA?BB?BBF>A>777)7<;999999(:>;@ABDCCB8758:==:;7;:?AB@@>@A@?AAA@B>@AB>BBB?CCCCBBBBABBDCBBBBCBBBBAAACB<AA>88:=@@AA<?@@@::
@ATNG8:01505:07456
GATGGTAGGCACTGCGCACACATCCCAGAAGCATCAGGAACTCTAAGAAGAATTCAGATTTTTAACATCGAGAGTAAACGTAAAAAGAAGGTTTTACAAGACTCACGTTAACAATATTGCAGCAGTACGCACACAATCGAAGCGCAGTAAGGATGGCTAGTGTAACTAGCAAGAATACCACGAAAGCAAGAAAAAGAAGTACGCTATTAACTATTAACGTACCTGTCTCTTCCGAAACGAATTAGTACTGTATCTATGTGTGCGCTACCATCGCAATTGCCTAGTCT
+
----377738-/444999;;=666>6;:<85459:55167;:://)/:49:7;5/////777'737///988888883545>>>>+><7<.333&38;6:;::9>:3727:?@:@AA>BBBBCFFGCBBCDCCA@>ABBB?AABABBAA>CAE??>@CCCCCAA>ACCCCC?BB@B>?>?BCCC>BA@=::999.9C@CCBACBAAA<?<>>?B:=:=?BCB@BBBBBAA=@=AA@;@@?=??BBBBCCCBBBBBBBBCBBBBBBBB@<@>>>?B@B?BE@CCB???
@ATNG8:01499:07522
GATGGTAGGACGAGCGTCTGAGAGGTACTCATTCGTTCGGAAGAGACAGGTACGTTAATAGTTAATAGCGTACTTCTTTTCTTGCTTTCGTGGTATTCTTGCTAGTTACACTAGCCATCCTTACTGCGCTTCGATTGTGTGCGTACTGCTGCAATATTGTTAACGTGAGTCTTGTAAAACCTTCTTTTTACGTTTACTCTCGTGTTAAAATCTGAATTCTTCTAGAGTTCCTGATCTTCTGGGCAGACTCTCACACGCCTACCATCGCAATTGCCTAGTCT
+
344438::.45;4555<<=>>>>><@:9995516>>;>>9D@??@BCCCACCC;<9;>BDCE@C@CGCGC;;<C>;;;;.9;29959,:?:989CD=BB;:;@C@A?BFBBBDDD?BCB@C@CCCCBBBD?CBBB?CDEDDBBBC@@@CBBBB@BCB>BB@C>AACBBBCBB?B<<<;.;=@>;;;;;*;BA@@:AABABAB@@<5;>;4:@@=B?B@CD?BBCCCCC?B@BCCEDC?BCCC>CBBBCCDCCBBB@@A>BBC@C;<;@D@B?CBACHDCCB
@ATNG8:01506:07490
GATGGTAGTATCTGCACACTCTGTCCAGAAGATCAGGAACTCTAGAAGAATTCAGATTTTAACATCGAGAGTAAACGATAAAAAGAAGGTTTTACAAGACTCACGTTAACAATATTGCAGCAGTACGCACACAATCGAAGCGCAGTAAGGATGGCTAGTGTAACTAGCAAGAATACCACGAAAGCAAGAAAAAGAAGTACGCTATTAACTATTAACGTACCTGTCTCTTCCGAAACGAATGAGTACACATCGTCGTGTCGTGCTACCATCGCAATTGCCTAGTCT
+
////5:77//4:44444<9>;;<<?9A@A>BA>>>=+0+/7;/4558::5:54944444&3-3334;34/7::92:///8;;:)88(3,399+933,333333377173994:<94=777;@?BBBAAABC@@<@C;:7;CCBBBED@C?C;;:;BAACAAA@BBBBBB@BB?BBB<?>BBB<@@@;::::9.9C?DBCCBBBA?5;5;<==5;5;=BBB?BB;;;AA?A?BCD>CBB?AABBBCCBCBBCBBBBBCBBBBBBBCE@?????B?B?CC@CEB@??
@ATNG8:01508:07510
GATGGTAGCGCACACATAGATACAGTACTCATTCGTTTCTGAAGAGACAGGTACGTTAATAGTTAATAGCGTACTTCTTTTTCTTGCTTTCGTGGTATTCTTGCTAGTTACACTAGCCATCCTTACTGCGCTTCGATTGTGTGCGTACTGCTGCAATATTGTTAACGTGAGTCTTGTAAAACCTTCTTTTACGTTTACTCTCGTGTTAAAAATCTGAATTCTTCTAGAGTTCCTGATCTTCTGGACAGAGTGTGCAGATACTACCATCGCAATTGCCTAGTCT
+
55::9><@@;996BBBBBBBAA??;;656;::55444)443:7>>>ABBB?CCCCB?B?BBBB@D?AB;99CB@A=>@@@@,=><==BD=@@BC@CCC::;7;<CBAA@AAA@@@@@@CBA@BFCECBAA@@=@BAC?AAAAABABBCCCCBBBKACBB@;;6;>DCA?@?CA@=@;;;;-:.9.9944&4:@<<8=>BB?B??;=.5555$59:@@?B?DD@BBBDDDG?B?ACDAAA>AA@=@@@@@@CCCBBBCCBAB;;;4;;::@B=B;;:?BBBBBB
@ATNG8:01514:07503
GATGGTAGTATAGAGCTCTACATAGTACTCATTCGTTTCGGAAGAGACATGTACGTTAATAGTTAATAGCGTACTTCTTTTTCTTGCTTTCGTGGTATTCTTGCTAGTTACACTAGCCATCCTTACTGCGCTTCGATTGTGTGCGTACTGCTGCAATATTGTTAACGTGAGTCTTGTAAAACCTTCTTTTACGTTTACTCTCGTGTTAAAAATCTGAATTCTTCTAGAGTTCCTGATCTTCTGGGTGCGCTACAGTCTCTCTACCATCGCAATTGCCTAGTCT
+
::9?;>CFBBB@@@@=>@AB<BBGGCCCDBBB@BCBC=CL@D@BBCBBBBBABCBA?A?AAAC?B@CEAAABBAC<99999*;@=@AAA<ACBB?BBB?BC@BBBCCB@CCCCCCCC@CCC@C@BCCBBBCCAGCBB>ACCDCC@AACCCCCCCB@CCC@CD@D?@@CBBBB>=9>9999.:>B=;;;;.;DCCC>CBCDDDCCAA5;;;;*<CBAA@B?CB@CDDCBBB?C@BBBBCB=A99:6:CCBBBBICCBBBBCCCBB>B:;;CGBC@CD@BBBAAA
@ATNG8:01518:07528
GATGGTAGGCGACATACATACGCGCCAGAAGATCAGGAACTCTAGAAGAATTCATAGATTTTAACACGAGAGTAAACGTAAAAAGAAGGTTTTACAAGACTCACGTTAACAATATTGCAGCAGTACGCACACAATCGAAGCGCAGTAAGGATGGCTAGTGTAACTAGCAAGAATACCACGAAAGCAAGAAAAAGAAGTACGCTATTAACTATTAACGTACCTGTCTCTTCCGAAACGAATGAGTACGATGAGATCTCGTGTGCTACCATCGACAATTGCCTAGTCT
+
//483888.4444999:<<9545::5;<=8@ABC;;7<@BDC@????BB<>:>0///77::.7289:;::::433(3;99444$44.48===1<;;7:83333333,34887=@A?BAAACAABBBBBBBBBB?BBBCACBBBBBBB@A>>00-0==>>=?@;@AB;;;@CC?BBC;@>:99/:==999999(9827@;=88?<8:<=>>BA>A?::;DC@BCBBBCE@D>ABE?DBC@@@@CDDCAAACCAAABAAABBBBBBBA=@@////<38500*0@@999
@ATNG8:01523:07528
GATGGTAGATACTCGCTGATACACCCAGAAGATCAGGAACTCTAGAAGAATTCAGATTTTTAACACGAGAGTAAACGTAAATAGAAGGTTTACAAGACTCACGTTAACAATATTGCAGCAGTACGCACACAATCGAAGCGCAGTAAGGATGGCTAGTGTAACTAGCAAGAATACCACGAAAGCAAGAAAAAGAAGTACGCTATTAACTATTAACGTACCTGTCTCTTCCGAAACGAATGAGTACTATAGACTATCTGAGACTACCATCGCAATTGCCTAGTCT
+
?@@@9BCCCCECCCCBBBECBBAAA>AGGAFCEBAA?@@CBDBBAB?BB@C@@==:9999'9:?<<@>=@9;?=5=@;;;7;@@B;@5;;0:@A=BCBBBCCCC<@<;:8;CCACBDDDDCCAAACCECCB?BCCC?BBBABB@@<@=B::7;BBBCCCB?BBBBBA?AB>BBB@BBAA@:@=<898888(8@:@BBBCEBB@<><?@AA<A<@@A:;6;AAAABD?C?BCD?B::8:CCABABCCCCAAABBBCCEBAABDCC?BBBAAA<@<AC?BBBBBB
@ATNG8:01524:07524
GATGGTAGCGCACACATAGATACAGTACTCATTCGTTTCGGAAGAGACAGGTACGTTAATAGTTAATAGCGTACTTCTTTTCTTGCTTTCGTGGTATTCTTGCTAGTTACACTAGCCATCCTTACTGCGCTTCGATTGTGTGCGTACTGCTGCAATATTGTTAACGTGAGTCTTGTAAAACCTTCTTTTACGTTTACTCTCGTGTTAAAATCTGAATTCTTCTAGAGTTCCTGATCTTCTGGATAGCGACGCGATATACTACCATCGCAATTGCCTAGTCT
+
::@@;@DECCBBCBCCDDCCEECCCCCCCFCC@B@@@<@D@D@CCCBBBB@CDCCC@C@CBBB?B@DDBBCCFCB@BBBB9BB@CBBB=ABCC?AAB?BD;;;ADCCFDDBCCCCC@DBB@B@FCCBCCBC@DDBB?BCCCDEDBBABBBBCCB@BCC@CC?C?BBDCCCC@=9>::::.;>A>@BBB7@C@AA<ABCCCHIHCC@BBB7BAB;;9;?BA@CCCCBBB?B@CCDCCC?AAB@DGEECCC;;;CCCBAABCCD?BBCBAC@D@BB@CFCAAA
@ATNG8:01524:07529
GATGGTAGGAGACACGTCGCACACGTACTCATTCGTTTCGGAAGAGACAGGTACGTTAATAGTTAATAGCGTACTTCTTTTCTTGCTTTCGTGGTATTCTTGCTAGTTACACTAGCCATCCTTACTGCGCTTCGATTGTGTGCGTACTGCTGCAATATTGTTAACGTGAGTCTTGTAAAACCTTCTTTTACGTTTACTCTCGTGTTAAAATCTGAATTCTTCTAGAGTTCCTGATCTTCTGGGCAGACTCTCACACGCCTACCATCGCAATTGCCTAGTCT
+
???A@CDC@CBBA@<@C><<CA@?@AAAA;;;:@BBB=CB?C@:;:DDED@DCBBB=@<@A@@9A>ACC>>=<<:57333&3:4:@BB=BCDD?ACB?DB@BBCC?@=>CCCC@AA?BBC?B?>?>BBB>@<?@CC8;;>AA@@?ADAAA@@@A;===<AA1738>>=@???B:=////)/)/)/767-6<::92=;;;=>@:::1888)8;;;B<B<8857@@<<=>;>;??>>>D:::==2<///77:=AAC>=;717=>9///6==6=7;@<>>A;::
@ATNG8:01534:07073
GATGGTAGGACGAGCGTCTGAGAGGTACTCATTCGTTTCGGAAGAGACAGGTACGTTAATAGTTTAATAGCGTACTTCTTTTTCTTGCTTTCGTGGTATTCTTGCTAGTTACACTAGCCATCTTTACTGCGCTTCGATTGTGTGCGTACTGCTGCAATATTGTTAACGTGAGTCTTGTAAAGCCTTCTTTTTACGTTTACTCTCGTGTTAAAAATCTGAATTCTTCTAGAGTTCCTGATCTTCTGGTGTCGTCTATCATGTACTACCATCGCAATTGCCTAGTCT
+
////39785544::4444555===86666;>>:>>>>666:C;>======266<<<7;5:5555)57;556<<<<@7<<@AA+==:<=::,////,//888<8///==@<>>>=;;;<7:;55946<;@@9:99?@9929;;@995?<666;<<<;60//488;;:>>>@??>>>::::<,//4>800000(0@@@D=AACCCCCA;;8<<<<+:=<9919=@@;@@@@?@@;@<???@@@:995.555:555;;><<666==:9;1554<==9>7::5:555=9
@ATNG8:01538:07043
GATGGTAGGACGAGCGTCTGAGAGGTACTCATTCGTTTCGGAAGAGACAGGTACGTTAATAGTTAATAGCGTACTTCTTTTTCTTGCTTTCGTGGTATTCTTGCTAGTTTACACTAGCCATCCTTACTGCGCTTCGATTGTGTGCGTACTGCTGCAATATTGTTAACGTGAGTCTTGTAAAACCTTCTTTTTACGTTTACTCTCGTGTTAAAAATCTGAATTCTTCGTAGAGTTCCTGATCTTCTGGGCAGACTCTCACACGCCTACCATCGCAATTGCCTAGTCT
+
//445;::=;444444444444447;;:5555.5888044.4.4;;==??:669@?;A@@BAE?A?ACDDC;<:A<::;:;*::9==@C79455499;599.55::455)59<<==>=0444.439<<<655;7<?@A?BB@AA:99>9:9>@??>=A@@?@A?B;???>>@@>@=@BBCC:B?C5;;<<<*;9@@A8BBBBBBBCCC?CBBB1B=<=@:<8<=549999944:@:@@<;;:7@>@@:@AABBCBBBBBCCDC@CCB>AAC@AB7;7<C?CCCBAA
@ATNG8:01540:07076
GATGGTACGGACGAGCGTCTGAGAGGTACTCATTCGTTTTCGGAAGAGACAGGTACGTTAATAGTTAATAGCGTACTTCTTTTTCTTGCTTTCGTGGTATTCTTGCTAGTTACACTAGCCATCCTTACTGCGCTTCGATTGTGTGCGTACTGCTGCAATATTGTTAACGTGAGTCTTGTAAAACCTTCTTTTTACGTTTACTCTCGTGTTAAAAATCTGAATTCTTCTAGAGTTCCTGATCTTCTGGTGTCTGATCTGTATCACTACCATCGCAATTGCCTAGTCT
+
////57///399774448::::;4405<;;=99494444&4:5:8>>@>===:?==BIAD:;;BB>BAHDBEEEGCC@CCCCC5BB@DDCC>DDCD@BBHAEC;=;BBBCABBCFBBBBADBB>B>BAA@CBCB@DDDD?DBBBCCCBCBBBAA@BC@CBB@BB@CABCCCCCEBB@BA@@@4@=B>BCCCI5CCCCC<A;;<BBCBBB<@@@@,@@A@A@C@BD@AA@@@@B>A>AAACCD>A@A?AB@@@BBBAAAAACCCBBBA?AA@??@5;4:?=?@@A99
@ATNG8:01550:07064
GATGGTAGGAGCGAGTGTGTATACCAGAAGATCAGGAACTCTAGAAGAATTCAGATTTTTAACACGAGAGTATACGTAAAAAGAAGGTTTTACAAGACTCACGTTAACAATATTGCAGCAGTACGCACACAATCGAAGCGCAGTAAGGATGGCTAGTGTAACTAGCAAGGATACCACGAAAGCAAGAAAAAGAAGTACGCTATTAACTATTAACGTACCTGTCTCTTCCGAAACGAATGAGTACGATGAGATCTCGTGTGCTACCATCGCAATTGCCTAGTCT
+
::::7;>>:CCAB9;6<;DCCAA@:>;<8<<==;;7;9===;;:<8;:7:8;;585>=>+=8;8========;====<:::).-(-(---&/686;33389;33,3,393::=6:<===>CCDFAAABBCCACCCCADCCCDBBC@DBJAA?BCBAB@A@?BBBBAA?B?CBBB789???9788/89;;;+;;28888;;;34/46:>@<:<:=8@BB@BB99;BB?B@BDB=B@@=@B??@DBCB?A?CBA@?:99=<7;8::7==>>>C?C>@@?BCBDCC
@ATNG8:01550:07081
GATGGTAGAGTATCATGTGTATCTCCAGAAGATCAGGAACTCTAGAAGAATTCAGATTTTTAACACGAGAGTAAACGTAAAAAGAAGGTTTTACAAGACTCACGTTAACAATATTGCAGCAGTACGCACACAATCGAAGCGCAGTAAGGATGGCTAGTGTAACTAGCTAGAATACCACGAAAGCAAGAAAAAGAAGTACGCTATTAACTATTAACGTACCTGTCTCTTCCGAAACGAATGAGTACATAGATATACGTATAGCTACCATCGCAATTGCCTAGTCT
+
44883:<ABBA??AA@BBC<;;9;@9@9<7<@<><C@C@BDBBB@@>AD@CACCCCCCCC5C@DBCCCCCCCCC>CBBBDDE5CC@E7:::6:CC@DBABDCC??>@?BB@CBB?CBAABCCCCCCCCCCCC@CFBB?CCB@AB??=ABDBB?BCCCCDBB?BCCCBAA@@>ACB=@@???6@@@<?@?@?2@@>B?>>CCCAB;><?AAA<:7;DCCC@CC:;:BB@B?BDD=CBB?BBCDCCBABBBBBBB@@@CCBBBBB@@<@B@@==<@=BB@DCBBBB
@ATNG8:01558:07064
GATGGTAGTGTCAGTGCGCGTCGTCCAGAAGATCAGGAAACTCTAAGAAGAATTCAAGAATTTTTTAACATCAGAGAAGTAAACGATTAAAAAAAGAAGGGTTTTTACAAGACTCACGTTTAACAATATTGCAGCAGTACGCACACAATCGAAGCGCAGTAAGGATGGCTAGTGTAACTAGCAAGAATACCACGAAAGCAAGAAAAAGAAGTACGCTATTAACTATTAACGTACCTGTCTCTTCCGAAACGAATGAGTACTGTATCTATGTGTGCGCTACCATCGCAATTGCCTAGTCT
+
/0//1788994494559:9999///5///)5////7)//)-5://)/;277+/)48333-4====&:498:3/////(//66.68/3,388888#33,33(3999'933,39332;5555,5.25+225+2666<=BB79:AAA@AA>ABBE?C@?>>>8819>ABC@DCCB888?=???@>>;>>9=<=188@@C;BAA:88888(8<4;566A<;96160589<+//.<@A?<CA9;;@@@C?BBC>DCC@@@?BBCCBBBBBBBBBBBBA@ACBBBB?BB?>>B@C@CB@CCC:::
@ATNG8:01567:07048
GATGGTAGTCTCAGATAGTCTATAGTACTCATTCGTTTCGGAAGAGACAGGTACGTTAATAGTTAATAGCGTACTTCTTTTCTTGTCTTTCTGTGGTATTCTTGCTAGTTACACTAGCCATCCTTACTGCGCTTCGATTGTGTGCGTACTGCTGCAATATTGTTAACGTGAGTCTTGTAAAACCTTCTTTTTACGTTTACTCTCGTGTTAAAAATCTGAATTCTTCTAGAGTTCCTGATCTTCTGGATAGCGACGCGATATACTACCATCGCAATTGCCTAGTCT
+
..--3888<0<499555<666;;;<<<<;;;<8566?7>>7;7;<<569915@=>@<>9=>00+0*0/7;::=<<.4444&4:3::<>C;:98:D;@@A;791777;=?;@BB?@@@@?ADC@C@EDBCCBBB@CCBA>BCCABBHCCCCBCCBCC@@@@@CC@B@B@A@BCBCD@BABBB9B@B>;;;;;*;@@@@;@CDCCCCCBB5;;;;*;A@AD?B?BB?BBCCBBB?C@CCDBBB?B@C@CFBABCC9::BBBCCCCCCC@CAAACC@C?CD@DDCAAA
@ATNG8:01570:07043
GATGGTAGGCGACATACATACGCGCCAGAAGACAGGAACTCTAGAAGAATTCAGATTTTTAACACGAGAGTAAACGTAAAAAGAAGGTTTTACAAGACTCACGTTAACAATATTGCAGCAGTACGCACACAATCGAAGCGCAGTAAGGATGGCTAGTGTAACTAGCAAGAATACCACGAAAGCAAGAAAAAGAAGTACGCTATTAACTATTAACGTACCTGTCTCTTCCGAAACGAATGAGTACTATGTAGAGCTCTATACTAATCGCAATTGCCTAGTCT
+
:;445;8:;?@?@C@>?CCGBA@BB?@@D@@<<B>9@765A?:=?955269=@BBBAAA1A=??=BFCCB99939AABBBB2@B=A@CDD<CICBDBBBBBDCC?B@AA?ACC?CCBBCBBBC@@CCCDCC?CCCD?BABBBBBB>B@DBB?BCCBBACA>AACAAA?BB?>>?;??ABB=CBB?BBBBB3BC@B?>?D@?>=;<<??AB<>;>BCCB?BBA@@BC=?=@CD>CCA?CCCCBBBCACCCCBB@@???@@?AAA<@@>>><>;BC?CCB???
@ATNG8:01572:07047
GATGGTAGTGTCAGTGCGGTCGTCCAGAAGATCAGGAACTCTAGAAGAATTCAGATTTTTAACACGAGAGTAAACGTAAAAAGAAGGTTTTACAAGACTCACGTTAACAATATTGCAGCAGTACGCACACAATCGAAGCGCAGTAAGGATGGCTAGTGTAACTAGCAAGAATACCACGAAAGCAAGAAAAAGAAGTACGCTATTAACTATTAACGTACCTGTCTCTTCCGAAACGAATGAGTACTGTATCTATGTGTGCGCTACCATCGCAATTGCCCTAGTCT
+
ABCC@CBBB@ADA@@AAMGFCBCC@ICCACCCCCC:=:ACCDBCC?CB>@=>=A;;:9:$95=9:BBBBB;:9/9@9;;;;*;A=B?BBB8AAA?AABABBCCC@B?AA=@AB?BBBBBBBBAAAA@@B>>;>AA@?BCBBBBBB?B@BBC?BA@BBBBB>>>>A@?<?C?AAA?BBBBB>AAA>ABBBB3BB?BAAAA@@@A<@=@ABB?@<B??@A=AA@@???<@<@BD9@BB?BBBB???A99:BBCBBBCBA??::99939>@>@@=@??AA:ABA>>>
@ATNG8:01537:07135
GATGGTAGTGTGTCTCTGAGAGTAGTATCATTCGTTTCGGAAGAGACAGGTACGTTAATAGTTAATAGCGTACTTCTTTTTCTTGCTTTCGTGGTATTCTTGCTAGTTACACTAGCCATCCTTACTGCGCTTCGATTGTGTGCGTACTGCTGCATAATGTTAACGTGAGTCTTGTAAAACCTTCTTTTTACGTTTACTCTCGTGTTAAAAATCTGAATTCTTCTAGAGTTCCTGATCTTCTGGTAGAGCGTGCATATATCTACCATCGCAATTGCCTAGTCT
+
>;A@@CCBBBBBABBB@AADHICBCCCCCBB@BBCC>BB?B@CBBACCC@FCC@A>A@CCCC@C@CCIDCBBCCADCCCC5@@<@ABB<ACBB>BCC?CH?BACCCF?CCDDBBCB@CCC?C?CDCCC@@@?BCBB@BCCCCCCCBBBBBBCCCBA=ACD@D<@@CDBBBCDACCCCC;C@CACCCCC5CCBBB>CBCCCCCBA@;@@@@0@AABB?B@BCACCCBBBD@C@CCFBBB@BBC@CCBBBCCCBBBBCCCCCCBA>A@@?BB?B@CC@CBBBCC
@ATNG8:01546:07091
GATTAGTGTGTCTCTGAGAGTAGTACTCATTCGTTTCGGAAGAGACAGGTACGTTAATAGTTAATAGCGTACTTCTTTTTCTTGCTTTCGTGGTATTCTTGCTAGTTACACTAGCCATCCTTACTGCGCTTCGATTGTGTTCGTACTGCTGCAATATTGTTAACGTGAGTCTTGTAAAACCTTCTTTTTACGTTTACTCTCGTGTTAAAAATCTGAATTCTTCTAGAGTTCCTGATCTTCTGGAGATATCATCAGCGAGCTACCATCGCAATTGCCTAGTCT
+
///)-58/0/9979;>>?ABAAAC@@@A@A=ACED>CC@D?BBBBBDD@DDCBC@FACCAA?B@CCCECBCDFABBBBB2BCACBCF?CCBB@BCC@GG;<;CCBDACCBBBBBD@CCC?B?CECC@@@B=BB??<ACCC@CCCCCCCBBBCB>BBC@DC?C@CBCCCBBBCIHCCCC<C>B=A@A@@,ABBBC=;;CCCCCCBC@CDCE5CCBBB?B?@@=@BCCCBB@B@CCDDDD@BAB?CDDCBBBCCDDCCCDDCBBB@B?@@CC@C?CD@CCCACC
@ATNG8:01547:07126
GATGGTAGCACGTAGTCACTCATATCCAGAAGATCAGGAACTCTAAGAATGAATTCAGATTTTTAACATCGAGAGTAAACGATAAAAAGAAGGTTTTTACAAGACTCACGTTTAACAATATTGCAGCAGTACGCACACAATCGAAGCGCAGTAAGGATGGCTAGTGTAACTAGCAAGAATACCACGAAAGCAAGAAAAAGAAGTACGCTATTAACTATTAACGTACCTGTCTCTTCCGAAACGAATGAGTACTATGTAGAGCTCTATACTAATCGCAATTGCCTAGTCT
+
////175,,,6-----77::<5556;9=>?666=<<:6;4777//)/7277:)/)44444444$4.4488:;;;;9991//------$--(-(/999)77849;8334888=6<6<<43336:::9>BBAAACCBBBBB@ECCC@CCC:::?>=@=::5.498455<>:>999@@=AB?>?87=<==<6===;=CCCC3CC?BBBBBBB>><?<????=?<?@CCC@CDDCCAA<?<?AC>CDD?BBBBCCCBBBBCBBBCCB??;>>>?@;=888;5;;DD@C?@A::
@ATNG8:01568:07117
GATGGTAGGACGAGCGTCTGAGAGGTACTCATTCGTTTCGGAAGAGACAGGTACGTTAATAGTTAATAGCGTACTTCTTTTTCTTGCTTTCGTGGTATTCTTGCTAGTTACACTAGCCATCCTTACTGCGCTTCGATTGTGTGCTTACTGCTGCAATATTGTTAACGTGAGTCTTGTAAAACCTTCTTTTTACGTTTACTCTCGTGTTAAAAATCTGAATTCTTCTAGAGTTCCTGATTTCTGGTGTCTGATCTGTATCACTACCATCGCAATTGCCTAGTCT
+
>:;58;::?A<;55:>@>?BCBCC@CAA;;;;5<@@@<BC?B?BBCBCCEABBBBCAB@CCCC>B?BCCDCCCCB=:::::*;B>CAAA=@CCC@CCCACD?BACCDI@EBCECCBB>BBD@C?CCCC999CACBBB@CCCCCCC@CCBBB@@@B=BBB@BB@D@BBBBBDFCDABBBCC;D@C;<;JJG0B@;;;/<DDCCCCBAA5;;;;*;A@BD@C@BB>@@BDFBC@C@BBBBB<@@B?BBB@??ECCCFDBBBCCCCC@BAAAAC=@?AA=@AB???
@ATNG8:01570:07127
GATGGTAGTGTCATATGAGAGTGTGTACTCATTCGTTTCGGAAGAGACAGGTACTTTAATAGTTAATAGCGTACTTCTTTTTCTTGCTTTTCGTGGTATTCTTGCTAGTTACACTAGCCATCCTTACTGCGCTTCGATTGTGTGCGTACTGCTGCAATATTGTTAACGTGAGTCTTGTAAAACCTTCTTTTTACGTTTAACTCTTCGTGTTTAAAAATCTGAATTCTTACTAGAGTTCCTGATCTTCTGGTCTACTACACTGTACTCTACCATCGCAATTGCCTAGTCT
+
99559=:?AC@@;;;ABCBBCCDCBBA@;::;4:@BD>CC@=495;:<AA;?9555)57<<?A6@2:59@@:;4984;;;;*;8=<9777&3>>>266?:=A=><<<00,09969>BB@CBB?B?A@@00/:=5=>>>?>?:@==?;;;=;;;;;<7867467066:99;?9>>?275969+9-6-5799:.<@@EE:@688>>8==>::;07<;<,=///=585=>8;@@>>?895:;><>A?@<>>><A;;;@@@@@;;;;;;@@===67///:<7<1::8=:::>/
@ATNG8:01569:07151
GATGGTAGGACGAGCGTCTGAGAGGTACTCATTCGTTTCGGAAGAGACAGGTACGTTAATAGTTAATAGCGTACTTCTTTTTCTTGCTTTCGTGGTATTCTTGCTAGTTACACTAGCCATCCTTACTGCGCTTCGATTGTGTGCGTACTGCTGCAATATTGTTAACGTGAGTCTTGTAAAACCTTCTTTTTACGTTTACTCTCGTGTTAAAAATCTGAATTCTTCTAGAGTTCCTGATCTTCTGGTGTCTGATCTGTATCACTACCATCGCAATTGCCTAGTCT
+
/0557<:><@555::::<<<<@@A<@@@@AAB=B@@@:@A=B?@@@BBBB@BBBAA=A?BBCC@C@CCBCCAA@B49:>=>,99249993969D:CCD?AA;;;CDDGBCBBBBCEE@BAB@D@CBBBBBBB@DCCB?CCCCBBBBCBBBBBCCCABBB@BB?B?A@@;:;DAB>ACCCC<C>B?BAAAA*;;AAA8A?AB@EBA=>4;:;;*:A?@B@C@CC@CDCBBABAC@CA@@CD@CBKABB;;;;<;;CBBCEFCBB;;7;AAABB>A>@@:??=;89
@ATNG8:01528:07231
GATGGTAGAGTATCATGTGTATCTCCAGAAGATCAGGAACTCTAGAAGAATTCAGACTTTTAACACGAGAGTAAACGTAAAAAGAAGGTTTTACAAGACTCACGTTAACAATATTGCATCAGTACGCACACAATCGAAGCGCAGTAAGGATGGCTAGTGTAACTAGCAAGAATACCACGAAAGCAAGAAAAAGAAGTACGCTATTAACTATTAACGTACCTGTCTCTTCCGAAACGAATGAGTACTGTATCTATGTGTGCGCTACCATCGCAATTGCCTAGTCT
+
@::59><@BBB?:;?99;CBBAAA@=@=>8?@;>BE@B?BBCBBBB?BC@D@DCBBBBBB8@<ABBBBCCCCCF?BBAAB??,?B;A;@@@7@DD?BCBBABBAA?AACC@FAA?@BBCBCBCCCDDABACD@DCBB?BBCCCCAB?B@AAA@CDBBBAAB?AAAB775:B?BBB@BBBCF>BBA>@@@@@2@A?BDBDCBBBD@C@CCBB?@>@BBBC@CB@@@CC?B?BBB>BCEACBCBCCCCBBBBBCCBBBAAAABBBCB@BAAABB@D@CC?CBCBBB
@ATNG8:01541:07218
GATGGTAGCGAGCGAGTGTGTATACCAGAAGATCAGGAACTCTAGAAGAATTCAGATTTTTAACACGAGAGTAAACGTAAAAAGAAGGTTTTACAAGACTCACGTTAACAATATTGCAGCAGTACGCACACAATCGAAGCGCAGTAAGGATGGCTAGTGTAACTAGCAAGAATACCACGAAAGCAAGAAAAAGAAGTACGCTATTAACTATTAACGTACCTGTCTCTTCCGAAACGAATGAGTACGATGAGAGAGCTCTCTCTACCATCGCAATTGCCTAGTCT
+
00//39999B;;5555<>>@ABBCCBDCCAAA>9=9.504:<:<<A=>?9>??A===BBB1;9;BBBBICCCCC>BBBBAAA0@A<?5;;;6;BB@@BACCCBHGAC@DC@BBB?BBCCCDCCBCCCB@@BDADCCC?BBAACCBB@BACBB@CCCCCCCB@CCCCED???;@BA?BBCDD=BAA<88888(8=8@BBBCCCCB?B=@@@@9>;>CCCB@CC;;;BB?A?@@@;@CD@@A@C???CCAA@BBCCCBBBBBBBBBB@C888@<8<;BE@CCC@@@
@ATNG8:01528:07253
GATGGTAGTGTCATATGAGAGTGTGTACTCATTCGTTTCGGAAGAGACAGGTACGTTAATAGTTAATAGCGTACTTCTTTTTCTTGCTTTCGTGGTATTCTTGCTAGTTACACTAGCCATCCTTACTGCGCTTCGATTGTGTGCGTACTGCTGCAATATTGTTAACGTGAGTCTTGTAAAACCTTCTTTTTACGTTTACTCTCGTGTTAAAAATCTGAATTCTTCTAGAGTTCCTGATCTTCTGGGTGTATCAGCGAGTATCTACCATCGCAATTGCCTAGTCT
+
;;?:;CCCBBDFBCCCCCCCCCCDCAABBBBB?BBCC>BB?B>@??BBBB?BBAA@AD?BCCBACACCCCCDCBB=;;;;;';:54;AA=C?@C<AAE@DD;=<CDBB@BCDDCCCG>B@D@D@CBBCBBCC@CCCC@CCDDDCCCCA@@CCCCC?CCC?CD?C?BBBBBBCCE@C@@@@8@=B;>@@>>,@DBBC=@@BBBBBBBB?BBBB2BCCCCACACC@CCDDBBB?C?BBBCCC@BBBB>B@@BDCCCCCCCCBCDDBA?ABBBCD@D@DC@CBC@@?
@ATNG8:01528:07268
GATGGTAGAGAGAGCTCTCTCATCGTACTCATTCGTTTCGGAAGAGACAGGTACGTTAATAGTTAATAGCGTACTTCTTTTTCTTGCTTTCGTGGTATTTCTTGCTTAGTTACACTAGCCATCCTTACTGCGCTTCGACTGTGTGCGTACTGCTGCAATATTGTTAACGTGAGTCTTGTAAGACCTTCTTTTTACGTTTACTCTCGTGTTAAAAATCTGAATTCTTCTAGAGTTCCTGATCTTCTGGGTCTACGCTCGTCGCGCTACCATCGCATTGCCTAGTCT
+
<5959=<@CA::;AA555=<@<>>@B=A@@@D?BCCC>CC>B>BB?>=@@-0/:=95;,555;7<9<;::<::9<498:::)7749779(399:2;700*0;5:0/(/66067<;::BB?>?;<A=ACA?>?>B=B???@;;;===>;;:==?BA:;6;;;:>>8:58///;669;47;;7>;@59156666(67<?@:@AA>===>::18777(8:::77:;>@<@BA?>>>=@<AB>==?8=<==4====;:;::9:::;DC@??;=:66///7??<@CCBBB
@ATNG8:01531:07264
GATGGTAGCGCACACATAGATACAGTACTCATTCGTTTCGGAAGAGACAGGTACGTTAATAGTTAATAGACGATACTCCTTTTTCTTTGTCTTTCTTTGGTATTCTTTGCTAGTTACACTAGCCATCCTTACTGCGCTTCGATTGTGTGCGTACTGCTGCAATATTGTTAACGTGAGTCTTGTAAAAACCTTCTTTTTACGTTTACTCTCGTGTTAAAAATCTGAATTCTTCTAGAGTTCCTGATCTTCTGGAGATACACATGATACTCTACCATCGCAATTGCCTAGTCT
+
44446<8:;A@?;<<==B@BCC<995555<:<7AAA?6>@44.59999:9.6A9;9=B;=>@=.0*//////////;;.4444$4<<3::;;=198;/4-33:1///(/////3,38778:771773,3697655//.286660;;;<@<===/////0>?;?BB?BB?C<@@@@??@?@>A;;;;;);<B<CBDDD1@@A??8?:;9AA>@=:45555$5>>@A>BACD@DB;;;AB?C?BACCCG@DCE@CC<<;BBDDABBDGBBBBCB?BCAAAHAD?@A>ABC@A@
@ATNG8:01532:07256
GATGGTAGAGAGACTGTAGCGCACCCAGAAGATCAGGAACTCTAAGAAGAATTCAGATTTTTAACATCGAGAGTAAACGTAAAAAGAAGGTTTTACAAGACTCACGTTAACAATATTGCAGCAGTACGCACACAATCGAAGCGCAGTAAGGATGGCTAGTGTAACTAGCAAGAATACCACGAAAGCAAGAAAAAAGAAGTACGCTATTAACTATTAACGTACCTGTCTCTTCCGAAACGAATGAGTACCTCTCAGACGCTCGTCCTACCATCGCAATTGCCTAGTCT
+
;;445:44999::95559555955506?;?@B<5555:37:://+/:6::3:1///77;;;+;+/33388888333(3333333$3717,333&38;17888788//(-05734-.).877>>??CCAAADCCC@BBCB>AAAACBBB?C@CAA?ABBEBAAB?BBBBBB>AA@BBB999AAA9==>;99::::%:=;793;77=;868<96<A-716?CCC@DDBCBBB=A=AAA;AAB>BBBBABC?999??@???;==D==:=>D=;<///8494BB?ABBA@@
@ATNG8:01533:07282
GATGGTAGCACACGAGATCTCATCGTACTCATTCGTTTTCGGAAGAGACAGGTACGTTAATAGTTAATAGCGTACTTCTTTTTCTTGCTTTTCGTGGTATTCTTGCTAGTTACACTAGCCATCCTTACTGCGCTTCGATTGTGTGCGTACTGCTGCAATATTGTTAACGTGAGTCTTGTAAAACCTTCTTTTTACGTTTACTCTCGTGTTTAAAAATCTGAATTCTTACTAGAGTTCCTGATCTTCTGGAGATACACATGATACTCTACCATCGCAATTGCCTAGTCT
+
:;558>;<BCCA;66<<<===;;;<<:;;;<;8@;;;;&5;6;9<<<CCBDBCCBAB=B=ABBB?B@CBBCBBABC?@?@@>,==9<7777&3;;>7A<B>>?=????@@<AA@@ABAA>AGK@C?BBB@??==<@@@@=;;;BAA>===A>=888;5888:>=7=9;;;@C>>==9=====/=8=8=?AAA/AHABA6888:;:=@888-8>>?/@;;;=7<6:9,//;;9;>>;><><?B>>;>??=>>;;;@@@;;;>>@@@@@@A:======8<188187;666
@ATNG8:01534:07263
GATGGTAGCGCATATCAGCGCAGCCCGAAGATCAGGAACTCTAGAAGAATTCAGATTTTTAACACGAGAGTAAACGTAAAAAGAAGGTTTTACAAGACTCACGTTAACAATATTGCAGCAGTACGCACACAATCGAAGCGCAGTAAGGATGGCTAGTGTAACTAGCAAGAATACCACGAAAGCAAGAAAAAGAAGTACGCTATTAACTATTAACGTACCTGTCTCTTCCAAACGAATGAGTACGAGAGTCAGAGCAGAGCTACCATCGCAATTGCCTAGTCT
+
/:7849;<====;;;;BCCB@@@@@8@;7<>>CCC?C?BDCCDCC@CD@B?BBC@@@@@,@?BBBBDGGHCCC=BB;;:;:*;:4;?CEE;BBB@BDBCBCBBB>A>@@<ABB?BBBBAAAB@A@@CFDDD@AA<<7;BBABBBB?C6;;<6;?@AB@@@?BBA@AA=@?;>@;<??CCD>DAA>ABBBB3BB<??AABAAAA5957??A4878ABBB@B:9:BBB>C@BD>BBC@CBBCCBBB???AABBBBCFCCB??@BC?BBBBBCAE@BB@CCBBAB
@ATNG8:01539:07277
GATGGTAGAGAGACTGTAGCGCACCCAGAAGATCACGAACTCTAGAAGAATTCAGATTTTTAACACGAGAGTAAACGTAAAAAGAAGGTTTTACAAGACTCACGTTAACAATATTGCAGCAGTACGCACACAATCGAAGCGCAGTAATGATGGCTAGTGTAACTAGCAAGAATACCACGAAAGCAAGAAAAAGAAGTACGCTATTAACTATTAACGTACCTGTCTCTTCCGAAACGAATGAGTACAGAGAGTACGATATGTCTACCATCGCAATTGCCTAGTCT
+
::@@@CBBDCABBAA<AAACCCCCH>CCC?BB;99444.5;;;@>A:>><C?;?;=====+=?=BB>CCDDCHH>CDCCCCC5CC@C@CCC;CDDACCBAAABBB?D@CC@CCC?BBCCDAAABCCBBBBBB@CCAA>ABCCBCBC?BBB@?<@C@@@BBB?BABAAB?BB?@AA799BA@;A9979BBBB3BB>?>?;BBBBC:=:>===<><>CCBB@CBBBBBC@C?CBB=DCC?BBAAABB???BBBBBBDBBBBBB@@@C?C9:9?B?C@CC@AB=888
@ATNG8:01542:07283
GATGGTAGTGTGTCTCTGAGAGTAGTACTCATTCGTTTCGGAAGAGACAGGTACGTTAATAGTTAATAGCGTACTTCTTTTTCTTGCTTTCGTGGTATTCTTGCTAGTTACACTAGCCATCCTTACTGCGCTTCGATTGTGTGCGTACTGCTGCAATATTGTTAACGTGAGTCTTGTAAAACCTTCTTTTTACGTTTACTCTCGTGTTAAAAATCTGAATTCTTCTAGAGTTCCTGATCTTCTGGGTGTATCAGCGAGTATCTACCATCGCAATTGCCTAGTCT
+
A@A@@F<BCB;;5<<ABBBBBCCABCCCBCCC@BBCB?BB@C@BBBCCDC?CCCBC@C@CCCCAC@CCDDDBABB=9::::*:;5:BCD>EBBBACCD@CC;;:BCBB@CCDDECCC?CCB@D@DCCCCCCE@CCBB?BCCCCBBBBCCCBBBCC?CCD?CC@D>AABBBBDBB@BCCCC;C@C@CCCCC1CBBCC=@@CBBBCBBBACDDC5DCCBB?BADFABCCBBBC@D@BBBCCC?BBCD>CBBBCCCCCDEEABACCCB@C:;;@B?A@BB@CCCCBB
@ATNG8:01544:07254
GATGGTAGAGTATCATGTGTATCTCCAGAAGATCAGGAACTCTAGAAGAATTCAGATTTTTAACACGAGAGTAAACGTAAAAAGAAGGTTTTACAAGACTCACGTTAACAATATTGCAGCAGTACGCACACAATCGAAGCGCAGTAAGGATGGCTAGTGTAACTAGCAAGAATACCACGAAAGCAAGAAAAAGAAGTACGCTATTAACTATTAACGTACCTGTCTCTTCCGACGATGAGTACTATAGACTATCTGAGACTACCATCGCAATTGCCTAGTCT
+
/:@BAF??ABB@@@@@BBBCCBBBCACDD@BBCCBB@C?@AEEDBB?CE@B@CD@@@DCC5CABBCBCCCGBBB>BAABBBB2BB?C?BBB:BCC?CB@@?>>00,0;==:A0:78@AACAC@CCBBCCCEEABBBD=@@@@@BBA?C@CCB@BBBBBBFD@CBBAAA?CC?CCD=??BAA9A99399999(:@;?9::BAAAB?B?BA?;5;5;?CEEADFAA@BC@A<@@A000@>AABCBCCBBBBBACDFEBBCCBAA?C????C@C@BA?ACBB@@
@ATNG8:01546:07277
GATGGTAGCGAGCGAGTGTGTATACCAGAAGATCAGGAACTCTAGAAGAATTCAGATTTTTAACACGAGAGTAAACGTAAAAAGAAGGTTTTACAAGACTCACGTTAACAATATTGCAGCAGTACGCACACAATCGAAGCGCAGTAAGGATGGCTAGTGTAACTAGCAAGAATACCACGAAAGCAAGAAAAAGAAGTACGCTATTAACTATTAACGTACCTGTCTCTTCCGAAACGAATGAGTCGAGAGTCAGAGCAGAGCTACCATCGCAATTGCCTAGTCT
+
/8886<8<9B><<<==?DC@@;6668>>><>@@?==2605994444.392829=9:::::$5.5<<=BBB>CCB<AA;;;;;*;@=A>BDF;CBB?BAAAAACCC?C@CCACCB@BCB@@@AABBBFBBBCC@BBBC?BBB@@@BB>B?CCB?CCCCDDCB?BCD;<;?BC?BBC?BAAAA:??@?BBABA/@@=:::BHBABB<?;?ABA<A=:9;BC?BBBAA@A>@?<;<:;AB@@@@AAABBBBCBBBBGGCB@@@@@@@=@:::AC?B?BB?BB::;A
@ATNG8:01550:07243
GATGGTAGTGTGTCTCTGAGAGTAGTACTCATTCGTTTCGGAAGAGACAGGTACGTTAATAGTTAATAGCGTACTTCTTTTTCTTGCTTTCGTGGTATTCTTGCTAGTTACACTAGCCATCCTTACTGCGCTTCGATTGTGTGCGTACTGCTGCAATATTTTAACGTGAGTCTTGTAAAACCTTCTTTTTACGTTTACTCTCGTGTTAAAAATCTGAATTCTTCTAGAGTTCCTGATCTTCTGGTAGAGCGTGCATATATCTACCATCGCAATTGCCTAGTCT
+
>9957=;;<@;;::=<;>;@@<>;??:59A@@=@BBC>BC@C@BBCCCCA=A??00,0>A@AC@C@CCCCC;;;C=;;;;;(;945;BD:BBBB>BAB@@A?AABBCDACCCCCCCD@CBB?A?BB;;:BBB?BCDD@CBCCCBBBBA@@DDBBA@DDCCC;;;;ECCCCCDC@BBCCC;B?B=:;:;:*:ABDE=BCCA@ACBBA=@AAA.@???@<@<??9>AAA?>@@B@BBBBCD>??B?B@CECC@@ABBCCCCBCCBB?B???AB?B?BB?BBBB99
@ATNG8:01550:07251
GATGGTAGGACGAGCGTCTGAGAGGTACTCATTCGTTTCGGAAGAGACAGGTACGTTAATAGTTAATAGCGTAACTTCTTTTTCTTGCTTTCGTGGTATTCTTGCTAGTTACACTAGCCATCCTTACTGCGCTTCGATTGTGTGCGTACTGCTGCAATATTGTTAACCGTGAGTCTTGTAAAACCTTCTTTTTACGTTTACTCTCGTGTTAAAAATCTGAATTCTTCTAGAGTTCCTGATCTTCTGGGCAGACTCTCACACGCCTACCATCGCAATTGCCTAGTCT
+
55557=<<7@554:45566>>>>><>>>;;;;5:444(44.4399455>?:??>?>6?6995;.929>977//)-60-----$--(//;;.555<555/477)//777<8;@;>?==B9;@C@B<@B;:;@@B;@@@C<AA@ABB;;:BAABC;<;@CCD@A@;@,0+0=>?BBBB@BCDED8A<@<@ACCC1AABBB=B;;;BC:96B=@@@@0<@?@@AC?CB=;;:A@??=@?AAB@@A?CBBC>CCAACCCBBB;;;ED@@@A=@;;;AB@C;;<ABBAA::
@ATNG8:01552:07258
GATGGTAGTGTCATATGAGAGTGTGTACTCATTCGTTTCGGAAGAGACAGGTACGTTAATAGTTAATAGCGTACTTCTTTTTCTTTGTCTTTCTGTGGTATTTCTTGCTAGTTACACTAGCCGTCCTTACTGCGCTTCGATTGTGTGCGTACTGCTGCAATATTGTTAACGTGAGTCTTGTAAAACCTTCTTTTTACGTTTACTCTCGTGTTAAAAATCTGAATTCTTCTAGAGTTCCTGATCTTCTGGGATGTGTGCGCAGTGCCTACCATCGCAATTGCCTAGTCT
+
9:457<555C=5566====AC@<<;</////8399<<5==:>0555555:49555:5<7<;=<.:255595559:.5////$/77.///77.///4:-3333(3:49988;=8<<=66699;@;;4;<A@ABB;:;>BBBC?BBC;;;;;99999;@==46967<<8=7<@>:?999?=?:;;;.9=@>ABEEE5AABCC=C;;;@>;:99.99==,=>>9929>@@=CB@?>;@5>:?BADCC@BBBA8?;:;@;;::;99@ADBAAABEC@;:9<A?BC@BBECCB
@ATNG8:01559:07258
GATGGTAGTAGTACACTAGTCATACCAGAAGATCAGGAACTCTAGAAGAATTCAGATTTTTAACACGAGAGTAAACGTAAAAAGAAGGTTTTACAAGACTCACGTTAACAATATTGCAGCAGTACGCACACAATCGAAGCGCAGTAAGGATGGCTAGTGTAACTAGCAAGAATACCACGAAAGCAAGAAAAAGAAGTACGCTATTAACTATTAACGTACCTGTCTCTTCCGAAACGAATGAGTACAGAGAGTACGATATGCTACCATCGTTATCGGAAAGTCT
+
=:AB?@?@?@BBBCBDDCC>>@:>>5>>@85:9@:;4:=CDDBBAFACC@DADD;;9@??,@;@@@@BBBB@@@8:9;9444$4;6;.555&555.5?;B?DB@C=A=A@<@BD?BCD@AADCCCBBBB@@@<@?AA=AABAAABD?CACBB?BBAAABCBGBBBBBB?CD@DA@=?==<>5<<=8?@A@A,9:4:98A??9=>;>;ADDC=A:>>BCC@CDDEBBC?B<?@@6=9939<=@@???BBAABB???AA?>?BBA?;>===><@?;<8>>9>@CC
@ATNG8:01563:07289
GATGGTAGTGTCATATGAGAGTGTGTACTCATTCGTTTCGGAAGAGACAGGTACGTTAATAGTTAATAGCGTACTTCTTTTTCTTGTCTTTCGTGGTATTCTTGCTTGTTACACTAGCCATCCTTACTGCGCTTCGATTGTGTGCGTACTGCTGCAATATTGTTAACGTGAGTCTTGTAAAACCTTCTTTTTACGTTTACTCTCGTGTTAAAAATCTGAATTCTTCTAGAGTTCCTGATCTTCTGGATAGCGACGCGATATACTACCATCGCAATTGCCTAGTCT
+
:@@??BBCECBBBBCBHBBCCCCCCB@AACCC@BCCF>CC>A=@AAABBB@BBCCCAGADCBB?B@BBBCBCCBC?BB@@@,00+000>;5?;@?7;;>:>B?BCB?CC?CCBBBBBB?BCC?C?BBBBB?>?>ABAA>BCFIGCCDCBBBCBCECACCC@CC?B?BCBBBBBBB@CBBBB9A=@=::999'9C?@@>BAABCBB@@@;AAAA0@BCBC@B@BFAGFCBBBB@D@CCCBBB@BBB@CCAAABB@@@CCCCBBBBCC@CCBBBC?CB@@=@BA:::
@ATNG8:01565:07269
GTGGTAGTATATCGCGTCGCTATCCAGAAGATCAGGAACTCTAGAAGAATTCAGATTTTTAACACGAGAGTAAACGTAAAAAGAAGGTTTTACAAGACTCACGTTAACAATATTGCAGCAGTACGCACACAATCGGAGCGCATTAAGGATGGCTAGTGTAACTAGCAAGAATACCACGAAAGCAAGAAAAAGAAGTACGCTATTAACTATTAACGTACCTGTCTCTTCCGAAACGAATGAGTACGTGTGACGTACGTGAGCTACCATCGCAATTGCCTAGTCT
+
9957<::?@=>=?@@BBBBBBBAA>@AC=@AB;;;@B?BCD;;9C@CB@B?;;;:4?>?,?=@@@?@?AC?@@9@9;9===+=C?C<CCC<CDCABBCDCBB@@?@AEDAD@@>ABBBBCEECCCCCBDCC@BBB?BACAABD?B?A=AAA?AAACBBBB@B???CC?CC?@@A@BA>??:?A@<7799:(9?;AACBBBB@A>A>AABC>C577BBC>BB>>>AA>A<??B>BCB@BBBBAAAC@@???AABBBBBCBBBABB>BAAAAB@B@BB@BBA@BB
@ATNG8:01569:07271
GATGGTAGGTGCAGCATGAGTGTATCCAGAAGATCAGGAACTCTAGAAGAATTCAGATTTTTAACACGAGAGTAAACGTAAAAAGAAGGTTTTACAAGACTCACGTTAACAATATTGCAGCAGTACGCACACAATCGAAGCGCAGTAAGGATGGCTAGTGTAACTAGCAAGAATACCACGAAAGCAAGAAAAAAGAAGTACGCTATTAACTATTAACGTACCTGTCTCTTCCGAAACGAATGAGTACTGCGTCTCACTCTCGCCTACCATCGCAATTGCCTAGTCT
+
:;448<44.4;4445==>?666666<8;9;8564;;;7<7<B;;<;?:>A=A;?B@<;<;;):3=;;@@@HHCCC=B;:;CCC2BD?DAAFD7>>>-0/<::=>@B?B@CC?AAA=@AA:;;CCDDCCCCHFDACAAA@BCBBBBDC?B=B;;5;@A@A@?@=@@?@@??BB?ABB=@??AD79:B>======&=>?>A@BBBBAA>@>==CB<@;@@CDCBCD;;;BB@C;;<D;@;:49>>AAB???@@;;;BBBEBBBBB@BBD@BAA@@A4:6:C@CBCC@:
@ATNG8:01529:07300
GATGGTAGTGTGTCTCTGAGAGTAGTACTCATTCGTTTCGGAAGAGACAGGTACGTTAATAGTTAATAGCGTACTTCTTTTTCTTGCTTTCGTGGTATTCTTGCTAGTTACACTAGCCATCCTTACTGCGCTTCGATTGTGTGCGTACTGCTGCAATATTGTTAACGTGAGTCTTGTAAAACCTTCTTTTTACGTTTACTCTCGTGTTAAAAATCTGAATTCTTCTAGAGTTCCTGATCTTCTGGTCTACTACACTGTACTCTACCATCGCAATTGCCTAGTCT
+
////5:::><;:4455::A?ABB@BCBBA@ACACBAE=AB@C@A@ACBBB@FDB@A?A?AGCFAE?ABFDCAAAC>;:;;;*;B>B@@A=ACCCACCH@CD?AABCBB@CCBBCCCC?CCE@C@BAADCCCCADD@@<AABBBCDCCBBBCCAAA@CBB@BC@C@CCCCCBBBC>B;:;;.;<@>ACEEG5CCBCC:;;BCCDDF;;;=KHH5CBBBEAGACD@FCC@B@@@C@CBBBBB@BBCBCDCCCCCBBBCFCDCDDDBB?B@@@CD?A?BB@BBDC@@
@ATNG8:01537:07327
GATGGTAGTGCGTGAGAGAGAGACCCAGAAGATCAGGAACTCTAGAAGAATTCAGATTTTTAACACGAGAGTATACGTAAAAAGAAAGGTTTTATCAAGAACTCACGTTAACAATATTGCAGCAGTACGCACACAATCGAAGCGCAGTAAGGATGGCTAGTGTAACTAGCAAGAATACCACGAAAGCAAGAAAAAGAAGTACGCTTTTAACTATTAACGTACCTGTCTCTTCCGAAACGAATGAGTACTATAGACTATCTGAGACTACCATCGCAATTGCCTAGTCT
+
:???:CCCBB@A?BBBCCCBBA9996;CB@CDGBBA@B?DBC;::B?CD@D?999=;888'86=<8<<<BBBCC?><89999)9;=0=9=;?0::6:767(-----//5;6;;6332/8555?BCCDCDDCCCBB?BCCB?@BCCDCCC?C@C@@>@CCCBBCC?CCCBBB>BB>BBB>AACCC<B>=;=BCCC1BB?BB@ABABBB8A?DABB?B?BBBB@<>>9::<<8==@@@:@@A=@?@@??B?>>A@===??@@@?>>>?AD=@688?C=B=>=:>AB>>>
@ATNG8:01541:07312
GATGGTAGTACATGATAGACGACACCAGAAGATCAGGAACTCTAGAAGAATTCAGATTTTTAACACGAGAGTAAACGTAAAAAGAAGGTTTTACAAGACTCACGTTAACAATATTGCAGCAGTACGCACACAATCGAAGCGCAGTAAGGATGGCTAGTGTAACTAGCAAGAATACCACGAAAGCAAGAAAAAGAAGTACGCTATTAACTATTAACGTACCTGTCTCTTCCGAAACGAATGAGTACGATGAGAGAGCTCTCTCTACCATCAATTGCCTAGTCT
+
C@@@@CBCCBCCBCCCBBBD;<;BB@CBB@@C@<<<9<7;DD<BCB@BB@C?A?@;;;;;*:=@CCDGCCBCCF9BB99999*:G>B;@@@9ABC@CCCCCDDCC?B@BC?BCB?BBBDCBBABABBECCBB?ACCC?BBBBBBBC?C@CGG@CCCBBBBB?CCCBBB?CC?CCC998BBB<???;?@?@@2AC@BBBBBCBBB>A=AAAA5979@BCC@CCAA@CC?B@BBB=BDEAA@@BBBCBB???CBBBBBAAAAAAAA@<@A@A?B@BC=A@@===
@ATNG8:01547:07312
GATGGTAGCATCTGCATATCTCACCAGAGATCAGGAACTCTAGAAGAATTCAGATTTTTTAACACGAGAGTAAACGTAAAAAAGAAGGTTTTACAAGACTCACGTTAACAATATTGCAGCAGTACGCACACAATCGAAGCGCAGTAAGGATGGCTAGTGTAACTAGCAAGAATACCACGAAAGCAAGAAAAAGAAGTACGCTATTAACTATTAACGTACCTGTCTCTTCCGAAACGAATGAGTACCTCTCAGACGCTCGTCCTACCATCGCAATTGCCTAGTCT
+
4444.4:::<<55555@@@@B>>C@BBBBBA@BB5;59@@9:6B?BB?@=:;995<<<<%:5:<;:::8:333(33444444#493949990;<>:>B?FCCEBB=A<AB=BBB?BBBCCCCDCCCCCFCBC?BBBB@CA@@AACB?F@CBB@BCCCBCBC?CCCCCC?BB@BBB;???A@59998=>?@@2AA?BBBCCC??;7:<@>AA1818=A@B?BC;;:AB;?;???9?CB?AAAAB??<?BBCBGCBBBB?@?@688A8=:888;=G=CC?BBBBAA
@ATNG8:01553:07294
GATGGTAGGACGAGCGTCTGAGAGGTACTCATTTTTCTGGAAGAGACAGGTACGTTAATAGTTAATAGCGTACTTCTTTTTCTTGCTTTCGTGGTATTCTTGCTAGTTACACTAGCCATCCTTACTGCGCTTCGATTGTGTGCGTACTGCTGCAATATTGTTAACGTGAGTCTTGTAAAACCTTCTTTTTACGTTTACTCTCGTGTTAAAAATCTGAATTCTTCTAGAGTTCCTGATCTTCTGGATACACTCATGTGCACCTACCATCGCAATTGCCTAGTCT
+
----3852,25////88;:::>@@;@??>?59999(:55.5.5<<<=>C8><B=B?B?CBCC@B@DDCBBBDCD?@@A@A2@A=A9998:CBC@CCC@CG9:9?DCC@CBBBBBBB?ABA?C=CAAACAAB?BC>>;>>=<<;>@@@??A???A;?@?=AA<A<AAAAA>>>A<@@@@@5@=A:8////(/<333)------998:/7565$2;99>5A;>>9>??@???<A:>>A@@@<>>A=A@@???@@@???BB@@<<==7:///:=7;6>>:>?AB@@
@ATNG8:01554:07293
GATGGTAGGACGAGCGTCTGAGAGGTACTCATTCGTTTCGGAAGAGACAGGTACGTTAATAGTTAATAGCGTACTTCTTTTTCTTGCTTTCGTGGTATTCTTGCTAGTTACACTAGCCATCCTTACTGCGCTTCGATTGTGTGCGTACTGCTGCAATATTGTTAACGTGAGTCTTGTAAAACCTTCTTTTTACGTTTACTCTCGTGTTAAAAATCTGAATTCTTCTAGAGTTCCTGATCTTCTGGTGTCTGATCTGTATCACTACCATCGCAATTGCTTAGTCT
+
>=BB@DCC=CCBCBABBBBBCCBB?BCBCBBB?BDCD>AC>C=BBCCBBB?CCDDD?C>CCCC@D@DDDBBBBCC@CCCCC1CD?BBCD=BBCC?CCI@CC@BBBCCC@CCDDAAAC@CCC?C?CCCCCBBB@CCCC?BBBBDCBBC@BBDBBBB?BBB@CC?B?BABDCCDBA;?::::.:>B>;;;;;*;CCDG>AADDDCCBBB@DDDD3BCBCC@CADD?BBCCCCC?C?AABDDE?B@B@BCCCCBCCCBBEEDDBBBCC@C999@>9<:9::4:B?@?
@ATNG8:01554:07336
GATGGTAGTATATCGCGTCGCTATCCAGAAGATCAGGAACTCTAGAAGAATTCAGATTTTTAACACGAGAGTAAACGTAAAAAGAAGGTTTTACAAGACTCACTTTAACAATATTGCAGCAGTACGCACACAATCGAAGCGCAGTAAGGATGGCTAGTGTAACTAGCAAGAATACCACGAAAGCAAGAAAAAGAAGTACGCTATTAACTATTAACGTACCTGTCTCTTCCGAAACGAATGAGTACGAGAGAGCACACGTGTCTACCATCGCAATTGCCTAGTCT
+
8<4505<<=BBCBBBBBBBB;<9B>9;?@=A;9:;9=B<@ACAAAB?AB=@=:;944444$47<@==@??AA??/9944:::*<A;>4;;;09<>=9;::99BBC>C@@A=@::2;A@@@@::9?@?BBBBB?BBCB@CCCCCBAA>B?BCC@DCECBB::8:AABAA9;:>@@@===:::.60-(-8999+--+/::8>@@@B>B?B??@@C@CBBBB>A>:;;==;?<?BD9?BB?BCCBAABDBC@@?DB@>>DBBB?>>@@=@@@@AA>A>AA?BB?999
@ATNG8:01555:07318
GATGGTAGTGTCATATGAGAGTGTGTACTCATTCGTTTCGGAAGAGACAGGTACGTTAATAGTTAATAGCGTACTTCTTTTTCTTTGCTTTCGTGGTATTCTTGCTAGTTACACTAGCCATCCTTACTGCGCTTCGATTGTGTGCGTACTGCTGCAATATTGTTAACGTGAGTCTTGTAAAACCTTCTTTTTACGTTTACTCTCGTGTTAAAAATCTGAATTCTTCTAGAGTTCCTGATCTTCTGGTATGACTAGTGTACTACTACCATCGCAATTGCCTAGTCT
+
:5959>=BCBCCCB=;;;>>>>@BB@?;?@BA>@?@A<@C@?:=<@BB@><BB?A@>B@CCCC@CACCCCCCBCB=;;;;;':9:)99;;2455<055<8<A:?9:9BC@BBCCCCCG?BBB?B@CBBBBCAA?ACCB?BAAABCGGEBAACCCDC@CCC?CC@D?@@ABABBBB>A@@@@7A>B<;;;;;*;C;;;0;;;;;;A;;:29:9:$999=949555.6<<BB>C:C:BB=BCC@C;;9;BBCCCCGCCC000ABAAAA<BBCCBC?B8;;?ABBBAA
@ATNG8:01563:07307
GATGGTAGATACTCGCTGATACACCCAGAAGATCAGGAACTCTAGAAGAATTCAGATTTTTAACATCGAGAGTAAACGTAAAAAGAAGGTTTTACAAGACTCACGTTAACAATATTGCAGCAGTACGCACACAATCGAAGCGCAGTAAGGATGGCTAGTGTAACTAGCAAGAATACCACGAAAGCAAGAAAAAGAAGTACGCTATTAACTATTAACGTACCTGTCTCTTCCGAAACGAATGAGTACTACTCTCAGAGACACACTACCATCGCAATTGCCTAGTCT
+
00//3977/45445<566=>;=999,955.5:::44047449595;7><9=98900/>>>'/)/0//86/33333(33/6666'//(/(///&/6717;<;88733,2.55.557/5568?==?CDDBBBBBCACBBB?BAAACBA@<B?BAA?ACCCCBBB?BBCCCC?BB@BBC>BABBB=AAB@BBBBB3BB?BBBBCBC@@9=:>CDE6968BCBC@CCBAA??9?<@@C=BDC@CAABBBBCCCCBCCBB??>BBCBCA??;?;;;=A?B@@@>@CBCCB
@ATNG8:01567:07333
GATGGTAGATACTCGCTGATACACCCAGAAGATCAGGAACTCTAAGAAGAATTCAGAATTTTTTAACATCGAGAGTAAACGTAAAAAGAAGGTTTTACAAGACTCACGTTAACAATATTGCAGCAGTACGCACACAATCGAAGCGCAGTAAGGATGGCTAGTGTAACTAGCAAGAATACCACGAAAGCAAGAAAAAGAAGTACGCTATTAACTATTAACGTACCTGTCTCTTCCGAAACGAATGAGTACTACTCTCAGAGACACACTACCATCGCAATTGCCTAGTCT
+
/0//398//9;//////99<==<<>5@<<7555:44056998//)/83996;533//)/////#/06///6//33777.3337777'33,3,333&378,3333386--(-(-5222305555>?@?BABCBCBDC?BB;:8;BBBCBCA>B?BBB@BAABCBBBADDCCBB?BB?999?B???B:??B?BBBBB3BB?A???BAA@A3818===5;6;>BBA@A@@@BAA?B?ABC>BBB@EBBACCBBBBBAAAABAAACDCBB>>>;>>>==A=?;;;5;;;BAB
@ATNG8:01530:07384
GATGGTAGCGCATATCAGCGCAGCCCAGAAGATCAGGAACTCTAGAAGAATTCAGATTTTTAACACGAGAGTAAACGTAAAAAGAAGGTTTTACAAGACTCACGTTAACAATATTGCAGCAGTACGCACACAATCGAAGCGCAGTAAGGATGGCTAGTGTAACTAGCAAGAATACCACGAAAGCAAGAAAAAGAAGTACGCTATTAACTATTAACGTACCTGTCTCTTCCGAAACGAATGAGTACGTGTGCGACGTGTCTCCTACCATCGCAATTGCCTAGTCT
+
?@?:8<<?@@BBBBBDBBBBBB@@@;@BB?:99CCC?B?@@GCCBD@BB?A@AABCCCCC5B@CBBCCCCCCCD6@@:::::);@>??BBB2BJEA@BBBCCCCC?C?CC?CBB?BCBBBBBCBBBBCCDBB?CEDD@CBBBCCCB?C@EAA=ACCCCBBA?CCCCCC?BB?@?><??BBC<A>=977788.8A?D>?>CCDCC?A?BBBB?B?BCCCC@CCBBBCC@C@CBB=CCD@DCABBCDBBB898BAA@BBBBBB?CCC?C@@@BC?B?BC@CCB???
@ATNG8:01531:07364
GATTGGTAGTCTCAGATAGTCTATAGTACTCATTCGTTTCGGAAGAGACAGGTACGTTAATAGTTAATAGCGTACTTCTTTTCTTGTCTTTCTGTGGTATTCTTGCTAGTTACACTAGCCATCCTTACTGCGCTTCGATTGTGTGCGTACTGCTGCAATATTGTTAACGTGAGTCTTGTAAAACCTTCTTTTTACGTTTACTCTCGTGTTAAAAATCTGAATTCTTCTAGAGTTCCTGATCTTCTGGGTGTATCAGCGAGTATCTACCATCGCAATTGCCTAGTCT
+
00/)/5:::0:;;:=;;666>>A>996@@@?=<8;;;<6<D??7966;;>;69;9:=:94>?=@<@=@@>555;44.4///&//)/----(---/96::<8<B447?BACACCCBBBCB@CBB@C@GCCBBBBC@DCBB@@@AAAACCCBBBBBBBC?AAA?CC>B@BBBCBBABC>@@CCC;DAD;;;CBB,@@@@@;@ABBA@::9929@@@0B@BCB?BADD?CCCCCCC@C@DDBCBC@CDBE?BBABCCBABBCCFHCCIGC?ABAA@B?B>BB?CDCDCC
@ATNG8:01533:07341
GATGGTAGAGAGCTGTAGCGCACCCAGAAGATCAGGAACTCTAGAAGAATTCAGATTTTTAACACGAGAGTAAACGTAAAAAGAAGGTTTTACAAGACTCACGTTAACAATATTGCAGCAGTACGCACACAATCGAAGCGCAGTAAGGATGGCTAGTGTAACTAGCAAGAATACCACGAAAGCAAGAAAAAGAAGTACGCTATTAACTATTAACGTACCTGTCTCTTCCGAAACGAATGAGTACGAGAGTCAGAGCAGACTACCATCGCAATTGCCTAGTCT
+
@:9;26;>==AB@@@<666=>>CC=CCD@CCECGCAC@C@@;;:>994.4599///777'6166/3339333:13349999(55.55:::0<<<9>@BB=B@AA5;5;;5;AB=CBB>CBBB:;;@@A@<@9A>>>:B==BABBC?C@CCC@ABB@A?CC?CCCC::5:B>:::=@A@A@9@@@:<?==<,<?9?AA?>;>>?=B>>>>?:>9:8;;B@AA@??BC@?;?@@6000*00:;??AB=>>@BCA<<>>>====9/+////787=6CC@BAAA@@
@ATNG8:01534:07358
GATGGTAGTAGTACACTAGTCATACCAGAAGATCAGGAACTCTAGAAGAATTCAGATTTTTAACACGAGAGTAAACGTAAAAAGAAGGTTTTACAAGACTCACGTTAACAATATTGCAGCAGTACGCACACAATCGAAGCGCAGTAAGGATGGCTAGTGTAACTAGCAAGAATACCACGAAAGCAAGAAAAAGAAGTACGCTATTAACTATTAACGTACCTGTCTCTTCCGAAACGAATGAGTACTGTATCTATGTGTGCGCTACCATCGCAATTGCCTAGTCT
+
44445<:<@@?@:=;555;9:8449.4::3:@@@@B5;5559555<8=?<>:;;996@@@)A<??==>><<><<6<;?@DDC0?@<@:@@@7BCCBCDBCCCCCB?C@BB@BAA<ABBABCCCCBBCBAAAB@BBCC=@@CADCCC?C@CA@>@C@@ABBB?AAADCD@BB=999;??BBC>AAA?CDCAC/BB?BAAAB?>=<493;=<<5;5;=BBC@BB:::AA>A>AAB=BCC@CABBBBCBBBBBBBBBBCCCAB@AE;;7;?@??B?B?CC?CBB;:;
@ATNG8:01548:07346
GATTGGTAGCTCGCTGATGATATCTCCAGAAGATCAGGAACTCTAGAAGAATTCAGATTTTTAACATCGAGAGTAAACGATAAAAAAGAAAGGGTTTTTACAAAGACTCACGTTTAACAATATTGCAGCAGTACGCACACAATCGAAGCGCAGTAAGGATGGCTAGTGTAACTAGCAAGAATACCACGAAAGCAAGAAAAAGAAGTACGCTATTAACTATTAACGTACCTGTCTCTTCCGAAACGAATGAGTACTATAGACTATCTGAGACTACCATCGCAATTGCCTAGTCT
+
,,,(,065668:=5555<455<666>9;;;6665555.5.499444:5:9386-----888)818988934489::1/////////#///(/6.7;<<)3//6./////6/222'2+223855/5668>CCGCCBCCBBBB?BCCC?BBBABBBC?D@CBB?BDCCC@@@?AACACC@A@;@>?599BBB>????BCCCC3CC?C???CA@@@:>:=??@3868BCCD?CC@@@AA=@=@AA=BBB@BBBBBBBCBDCCCCAABBBAAAACCDD?C@AABB?B>BB@BDDBAA
@ATNG8:01551:07342
GATGGTAGCATCATGCATATCTCACCAGAAGATCAGGAACTCTAGAAGAATTCAGATTTTTTAACACGAGAGTAAACGTAAAAAAGAAGGTTTTACAAGACTCACGTTAACAATATTGCAGCAGTACGCACACAATCGAAGCGCAGAAGGATGGCTAGTGTAACTAGCAAGAATACCACGAAAAGCAAGAAAAAAGAAGTACGCTATTAACTATTAACGTACCTGTCTCTTCCGAAACGAATGAGTACCTCTCAGACGCTCGTCCTACCATCGCAATTGCCTAGTCT
+
?9:57<<ACBBCC@;;BBBBBBB;;7:@B==BC@@@8;75@=5:5>7;:7>===8833333#32788?ABBBBB?699;::::;#;424.444&5==:@@<AC@DCC?C@DD@C@@=@@BBBCCDDCCCCCBCCACCBB?BABAC;:9;?BBD@CCCCDDCC?BBBBBB?BB?BB@=@>899:&8::6333737#7738=;A=<A?;9:8:@BA499:BBBD@BB>??AB@D?BBB>BCB>@A@BAAB@CBBBGCBAAABDCBB=BCB>B=>>BB>A>??<@@@@BB
@ATNG8:01552:07341
GATGGTAGAGTATCATGTGTATCTCCAGAAGATCAGGAACTCTAGAAGAATTCAGATTTTTAACACGAGAGTAAACGTAAAAAGAAGGTTTTACAAGACTCACGTTAACAATATTGCAGCAGTACGCACACAATCGAAGCGCAGTAAGGATGGCTAGTGTAACTAGCAAGAATACCACGAATGCAAGAAAAAGAAGTACGCTATTAACTATTAACGTACCTGTCTCTTCCGAAACGAATGAGTACTACTCTCAGAGACACACTACCATCGCAATTGCCTAGTCT
+
59557=<<BBBAABC@@ACBB;;;;5;=?8?@?CAA>A?CDCBCCC?BB@E@AAABDDDD2D>ABBCCDCCCCC8@@:9999*;B@C;AA@4@B@=BBBBBBB@@=@?@@>ACCACBBCCBBBBCCCCCCCC@DCCC?BBBBBAAB>A>BCC@CCCCDBBB?BDDBBB@@@>ACF999CC@>>>@;====?.@><A?>>BBCCC?B?BBBB@B?@@CCC@CCBBBBB>B?BBE>DCC@CABBCCCCAB??@BBBABAAACCCCBB@BAAAAC@C@CC@CCBBBC
@ATNG8:01557:07370
GATGGTAGCATCATGCATATCTCACCAGAAGATCAGGAACTCTAGAAGAATTCAGATTTTTTAACACGAGAGTAAACGTAAAAAAGAAGGTTTTACAAGACTCACGTTAACAATATTGCAGCAGTACGCACACAATCGAAGCGCAGTAAGGATGGCTAGTGTAACTAGCAAGAATACCACGAAAGCAAGAAAAAGAAGTACGCTATTAACTATTAACGTACCTGTCTCTTCCGAAACGAATGAGTACCTCTCAGACGCTCGTCCTACCATCGCAATTGCCTAGTCT
+
99555:::555<<<<==>>BAA;@A7<;;6;DA9;69=8<@@BCAA>AA<A=:97833333#3289<====BBBB9:9944444#4;7<2555,5@=:?B=BCGCBB>B?BB?DBB?BCBBBBDCBCCFCCCCC@BBBA>A@@?@CCC@C@CCCACEBBBCCB?CBBBBB?BB@CBB?CBBBB<@@@======,=>>@AA@ABA9979=@@B?<?=>>BCB?BGAACCC?B?AAA<AAC?BBBBCBA>ACCDCAABCDBBB?;7;??;?==;;;5;;CC?BB>>??
@ATNG8:01562:07383
GATGGTAGTAGTACACTAGTCATACCAGAAGATCAGGAACTCTAGAAGAATTCAGATTTTTAACACGAGAGTAAACGTAAAAAGAAGGTTTTACAAGACTCACGTTAACAATATTGCAGCAGTACGCACACAATCGAAGCGCAGTAAGGATGGCTAGTGTAACTAGCAAGAATACCACGAAAGCAAGAAAAAGAAGTACGCTATTAACTATTAACGTACCTGTCTCTTCCGAAACGAATGAGTACGTGTGACGTACGTGAGCTACCATCGCAATTGCCTAGTCT
+
:<;@:;>B;;996>>===B==>:55.4=?29;AABB<@9955566@8=<<=8:////777$/)///;;;88///(///::::*//)55::<099:4566;9<<550439;3:>:7=>??@@BBBBBBBABBA=ABAA@BBCCCDBB=A>A@@<@ABACBCC?BB?@@B?BB?ABA@@>>CC>B>><>CEDG29:49<><<;>7806-58:;5;:;;AABADBBBBBB>A?:::59AA>BBBBCB???B889?>879?887@@:;<7;;<:::/3/3=7<;=BB7
@ATNG8:01566:07353
GATGGTAGCGCATATCAGCGCAGCCCAGCAAGAATCAGGAACTCATAGAAGAATTCAGATTTTTAACACGAGAGTAAACGTAAAAAGAAGGTTTTACAAGACTCACGTTAACAATATTGCAGCAGTACGCACACAATCGAAGCGCAGTAAGGATGGCTGGTGTAACTAGCAAGAATACCACGAAAGCAAGAAAAAGAAGTACGCTATTAACTATTAACGTACCTGTCTCTTCCGAAACGAATGAGTACAGAGAGTACGATATGTCTACCATCGCAATTGCCTAGTCT
+
59557<::>@::5559444=<<<==4:///4//)/99707277///99:278.4.33444444$4.4::;:;99333(3:::<<<):;8?.:::-4<<3:<???@C??<?@CA?C::79AAACDACABBBBBBBC@CBAB>ABB??>??9@?AAA@?@??????<?AAA9:59?:=@@9<<999,7997>>DDD/;=7877:>755:*/)/7990515CHCC@CCABBBB?C@CCC?CCD@@@@CBBBABBBBBBBCBBAAAA>>>CE@C799BB?B@BB?BAA??>
@ATNG8:01552:07436
GATGGTAGCGAGCGAGTGTGTATACCAGAAGATCAGGAACTCTAGAAGAATTCAGATTTTTAACACGAGAGTAAACGTAAAAAGAAGGTTTTACAAGACTCACGTTAACAATATTGCAGCAGTACGCACACAATCGAAGCGCAGTAAGGATGGCTAGTGTAACTAGCAAGAATACCACGAAAGCAAGAAAAAGAAGTACGCTATTAACTATTAACGTACCTGTCTCTTCCGAAACGAATGAGTACGATGAGATCTCGTGTGCTACCATCGCAATTGCCTAGTCT
+
00//688;;@@;;<<>C@?@BBA@@6;;<7<>=555.4.4<<:<<B59817:33499999$9.5@CCCCCCBBB9AC;;;;;'<@>?5:99&9=<8>CCCBBCDF@C@BC@BBB@BBBCCCCCBBBBCDDDD?AABCACCCCBBBB>B<ABB=ACCCCCEE@@@AA@@@CC@CCC>AABBE>B@@<99999(9A<>??AAABBE?B?AA??:?8?ABBB?BB;;;@@<@<@BC>CCC?:::AAACCCBBBBBBA9:9BBBBBBBB@CB@>>A?B?CC?BAA;;;
@ATNG8:01557:07416
GATGGTAGCTCACGTACGTCACACGTACTCATTCGTTTCGGAAGAGACAGGTACGTTAATAGTTAATAGCGTACTTCTTTTTCTTGCTTTCGTGGTATTCTTGCTAGTTACACTAGCCATCCTTACTGCGCTTCGATTGTGTGCGTACTGCTGCAATATTGTTAACGTGAGTCTTGTAAAACCTTCTTTTTACGTTACCCTCGTGTTAAAAAATCTGAATTCTTCTAGAGTTCCGATCTTCTGGCTCTCGTAGACAGATACTACCATCGCAATTGCCTAGTCT
+
59557<<<<5559955555<<656=><;;;CC@DCDF>CC?C@CDDBAAA=AC@@@=@=A@BB?B>AAA@AA@=>;98889'9<1338818>>B?CBB?AB@A@@@::69??@BBBC?ABC?B?AAACCCCA?AABB8;;=====?@>A@>788?:===8==8=:=AA@@@;;:178878(84<8:====,==//-/>>4989=;<(/////$/.899.5059365555584:5777:A056F<@;;<?A@>>?;;;===;;;=9=>;;;:5:=>=:>@?;;;
@ATNG8:01567:07435
GATGGTAGCAGACGTGACAGAGCGCCAGAAGATCAAGGAACTCTAGAAGAATTCAGATTTTTAACACGAGAGTAAACGTAAAAAGAAGGTTTTACAAGACTCACGTTAACAATATTGCAGCAGTACGCACACAATCGAAGCGCAGTAAGGATGGCTAGTGTAACTAGCAAGAATACCACGAAAGCAAGAAAAAGAAGTACGCTATTAACTATTAACGTACCTGTCTCTTCGAAACGAATGAGTACGATGAGAGAGCTCTCTCTACCATCGCAATTGCCTAGTCT
+
44:=455;;<<?99444499:555>:??=<@>=00)/27395578//)//)/)/3333333$3-33388899///(///////$/;)506==0;;=65555555557<8==8===9=AAADAABIDBABBBBC@AA9945:<<AC>B?D@@??@CAA@CBBB=??A@9927<9<<7177333(377337777'7>>BCBCBBBBA;?799??6<8<8;;;>;;0;:/0)/88829::6===B8<<??777?@@@BB@@?>>=67/37///;<383@?:>00000
@ATNG8:01539:07441
GATGGTAGTGTGTCTCTGAGAGTAGTACTCATTCGTTTCGGAAGAGACAGGTACGTTAATAGTTAATAGCGTACTTCTTTTTCTTGCTTTCGTGGTATTCTTGCTAGTTACACTAGCCATCCTTACTGCGCTTCGATTGTGTGCGTACTGCTGCAATATTGTTAACGTGAGTCTTGTAAAACCTTCTTTTTACGTTTACTCTCGTGTTAAAAATCTGAATTCTTCTAGAGTTCCTGATCTTCTGGGATGTGTGCGCAGTGCCTACATCGCAATTGCCTAGTCT
+
9944.4:8:>?::==5;6<=>>>;;;699999.9<<<5=B@C@CCCBBBB@AAABB=B?B@AD>A=ABBBBBBAB=;;;;;*;@=@AEG?A@@C9;9D@AA000???B@CCCBBACC@CCC@B?CAAABCCD@BBCC@CBBCCCCCCCCCCCCBB@@AA@CG@C@CCCBBCCDC9;;AAA7B>C>;;<;<*;@@BB/;;AADCCA;;49999'9999A=B=AA>@?CBBAB=A=A?=@;;6:>@>6>00000<>:@<;;;<065<=>556:7:7?><@@DCBB
@ATNG8:01544:07444
GATGGTAGTAGTACACTAGTCATACCAGAAGATCAGGAACTCTAGAAGAATTCAGATTTTTAACACGAGAGTAAACGTAAAAAGAAGGTTTTACAAGACTCACGTTAACAATATTGCATCAGTACGCACACAATCGAAGCGCAGTAAGGATGGCTAGTGTAACTAGCAAGAATACCACGAAAGCAAGAAAAAGAAGTACGCTATTAACTATTAACGTACCTGTCTCTTCCGAAACGAATGAGTACTACTCTCAGAGACACACTACCATCGCAATTGCCTAGTCT
+
A@@@9B?AAD::6<<<<=@=<:55505=A69;A@A@9@299B9:6B=<<8<9=>>99:::'97?>:?=<?<499,:;9<<<<+:;5;8===2==C@BCFFCBBBH@C?;;8;AA>BBBFCBCCAAAA@CB>><>BBB@CAAACAAA?A=A9959@BBBBBB?BBCCBB?A@;===8;;;=>4:::8===>?/>@<??@@===?@;?<>>AA7;7;AAAA@CBAA@@@5:6:@B;BBB?CCBBBBEBBBBBCCEBBBBBBB???;;7;>>>>D?C?CD@AA@BAA
@ATNG8:01544:07473
GATGGTAGTGTCATATGAGAGTGTGTACTCATTCGTTTCGGAAGAGACAGGTACGTTAATGGTTAATAGCGTACTTCTTTTTCTTGCTTTCGTGGTATTCTTGCTAGTTACACTAGCCATCCTTACTGCGCTTCGATTGTGTGCGTACTGCTGCAATATTTGTTAACGTGAGTCTTGTAAACCTTCTTTTACGTTTACTCTCGTGTTAAAAATCTGAATTCTTCTAGAGTTCCTGATCTTCTGGACAGAGTGTGCAGATACTACCATCGCAATTGCCTAGTCT
+
8:?>?CAAACBBBBBBBCCCCCCCC;;;ABBA>ACEE>BB>@=@@BBCBBACDABBACAGDACACAD;;;CCDBC>;;;;;*;?>?@CB=B>=B:B=DACD@BCCCCC@CCCCCBCC@CCC@C@DDEEECCC=BBCC?CCCCCCCCCA@@CCBBB@CBCD=BB@D@BBBBBBBCC=A;;;6;>E=;;;;.;BBCL?CCCCEFCBBC5;<;<*;AAJCACACC@CCDCCDC@C@CDCCCC?BBBABCCCCCDCCAAACCCCBBCD@CBBBCC>A=BD@DDEBCB
@ATNG8:01557:07489
GATGGTAGTATATCGCGTCGCTATCCAGAAGATCAGGAACTCTAGAAGAATTCAGATTTTAACACGAGAGTAAACGTAAAAGAAGGTTTTACAAGACTCACGTTAACAATATTGCAGCAGTACGCACACAATCGACGCAGTAAGGATGGCTAGTGTAACTAGCAAGAATACCACGAAAGCAAGAAAAAGAAGTACGCTATTAACTATTAACGTACCTGTCTCTTCCGAAACGAATGAGTACGAGAGAGCTCACGTGTCTACCATCGCAATTGCCTAGTCT
+
>?@@9?;>:9499556>=>?=BBCC9BACDMFB@@@=@=AAB;;9C@BB>B>@@A;;;;6;=@@BBBC?A;;;0;;;;;:*9B;A2;;;&9<A>CBAACBECC@C@@@<@@A=ABBBBBCCGCCCCCCCC@BBBBCCCCCCC@C@AAA?DDECBBCC@BBBBAA?993:??<@BBBB=>==8<<<<=,=@<@ABBBBA==:=9=?@A;>9==AA@=@????@@?B?BBB@BBB?C???DDCCBBBBBBBBBABAAA?@BAA=;888AA<A7?@>AAA999
@ATNG8:01560:07469
GATGGTAGGAGACACGTCGCACACGTACTCATTCGTTTCGGAAGAGACAGGTACGTTAATAGTTAATAGCGTACTTCTTTTTCTTGCTTTTCGTGGTATTCTTGCTAGTTACACTAGCCATCCTTACTGCGCTTCGATTGTGTGCGTACTGCTGCAATATTGTTAACGTGAGTCTTGTAAAACCTTCTTTTTACGTTTACTCTTCGTGTTTAAAAATCTTGAATTCTTACTAGAGTTCCTGATCTTCTGGGCAGACTCTGCACACGCCTACCATCGCAATTGCCTAGTCT
+
>;957<<A=@@@A==;:;;;@<BCBAAB?@?A=@:;9.996<.566=<<<;====B:B4:944247<<;<@<;::689777$83-33333&3:<<055<8:@=@::789378:9;CAA>@BB@C@BBB>>=8>;A@>><;<:???8::<<<;666716554670615559<;;==277;;;+9-6-55555$57==A186525,5AC9<<6=??>/>9818>9<:==5::@@@A==:=7:8>>@@=666:2://-666--/=@=;::29965;666//*/6:>9=8==>>
@ATNG8:01565:07457
GATGGTAGGCGACATACATACGCGCCAGAAGATCAGGAACTCTAGAAGAATTCAGATTTTTAACACGAGAGTAAACGTAAAAAGAAGGTTTTACAAGACTCACGTTAACAATATTGCAGCAGTACGCACACAATCGAAGCGCAGTAAGGGTGGCTAGTGTAACTAGCAAGAATACCACGAAAGCAAGAAAAAGAAGTGCGCTATTAACTATTAACGTACCTGTCTCTTCCGAAACGAATGAGTACTATGTAGAGCTCTATACTACATCGCAATTGCCTAGTCT
+
0///38784<<@A?;;<<<B<;;AA899C@@@AA00*0:=>?;=AC;A@?@=:8995999':;A@@AE@B@;;;0;A;;;;;*;@9=<>@@0@A@:>CCCCBBBMAG@BB?BCC@AA@CCCDCCBBCCCCBB>BBAA>BABBCCDD@FF=;;9;BBBBBBBADDBBBD@BC@BCB?ABABB<999:99::9)9?>?BBBCC9;:=B@ACCF@C?AAABB?BBBBAA@=A<??B>@A@=@@@@::9??????AAAC<;;CDCCDCCAAABBB@D@CBABBBCCB
@ATNG8:01531:07500
GATGGTAGTATCTGTCTACGAAGCCAGAAGATCAGGAACTCTAGAAGAATTCAGATTTTAACAGCTGAGAGTAAACGTAAAAGAAAGGTTTTAACAAGGACTCTCGTTAACAATATTGCAGCAGTACGCACACAATCGAAGCGCAGTAAGGATGGCTAGTGTAACTTGCAAGAATACCACGAAGCAAGAAAAGAAGTACGCTATTAACTATTAACGTACCTGTCTCTTCCGAAACGAATGAGTACTACTCTCAGAGACACACTACCATCGCAATTGCCTAGTCT
+
444:5:>A;:444459;<<==<??<?@@9<<<:44.4.44444493:;7:6:8/--88+838---////999==/333333&333(3,333&34;;.3.3;;;;:::7;266*///3///7889::88566522,26891776....938---838/./.5565;:055939:6422266..(...(.3;;+33.555586222,227822,20..//..35978888<889:48//*/766-/.33336555:88333;888882558866/5.782888:=;
@ATNG8:01537:07538
GATGGTAGTGTGTCTCTGAGAGTAGTACTCATTCGTTCGGAAGAGACAGGTACGTTAATAGTTAATAGCGTACTTCTTTTTCTTGCTTTCGTGGTATTCTTGCTAGTTACACTAGCCATCCTTACTGCGCTTCGATTGTGTGCGTACTGCTGCAATATTGTTAACGTGAGTCTTGTAAACCTTCTTTTTTACGTTTACTCTCGTGTTAAAAATCTGAATCTTCTAGAGTTCCTGATCTTCTGGTAGAGCGTGCATATATCTACCATCGCAATTGCCTAGTCT
+
/::;=A@CCCCBECA@ADFECCECCCBBBB@<8<00+0=:@=@@DBCBC@DCC9999?@CCC>@>ACCBBBCCC@BCDDD1BB=B;;;9;CCC=ABC>CF?BACEDDBBBBBBD;;5;;;5;=AABBBBBA>ABBB:<<CCCCC@@@@ABBCCE@FBB?BA>A?BBFBCCCBB?@@BB;A;A=;;;;;;%;C??A<ADCBBA@@@=29;9;$;99BB@B==@=BBCBBC8<7<BAABC?B@A<AA@@BBCCCBBCCJEH@@@@>@;;;;D@A=A@?BACBBB
@ATNG8:01559:07506
GATGGTAGAGTATCATGTGTATCTCCAGAAGATCAGGAACTCTAGAAGAATTCAGATTTTTAACACGAGAGTAAACGTAAAAAGAAGGTTTTACAAGACTCACGTTAACAATATTGCAGCAGTACGCACACAATCGAAGCGCAGTAAGGATGGCTAGTGTAACTAGTAAGAATACCACGAAAGCAAGAAAAAGAAGTACGCTATTAAACTATTAACGTACCTGTCTCTTCCGAAAACGAATGAGTACATAGATATACGTATAGCTACCATCGCAATTGCCTAGTCT
+
4;::>BBABBHCB?<;;BCCCBBBD@C;;8:A:::;4;54:<<</0*/:4:4:>/44999$4.5@@BA@B@<;;/;ABBCBC2BB>B@BBB7B;;7;BBBBBBBE@C@CC@CBB?BDCBBAAC?@@CBBBCC?BC::4;BABAB;<9<?CCCACAA@@000-0>>@00+00+/:::=?:99,788137778(7:39?CCEBBBC59929?@@394:BBBBFFCB@@CB=@=<<;;.<;;5:ACCBBBCBCCBBBBBBCCBBBBBB8939<=:98188@A?CAABBB
@ATNG8:01576:07528
GAATGGTAGCTCGCTGATGATATCTCCAGAAGATCAAGGAACTCTAGAAGAATTCAAGATTTTTAACACGAGAGTAAACGTAAAAAGAAGGTTTACAAGACTCACGTTAACAATATTGCAGCAGTACGCACACAATCGAAGCGCAGTAAGGATGGCTAGTGTAACTAGCAAGAATACCACGAAAGCAAGAAAAAGAAGTACGCTATTAACTATTAACGTACCTGTCTCTTCCGAAACGAATGAGTACTGTATCTATGTGTGCGCCTACCATCGCAATTGCCTAGTCT
+
//)//)/7780/444549;;9555996;;>9;;;55.5.5./:;////)/939)44.433333$3-33399888333(3344444$4:5:.55)5:>5<;;A;;=;;7??BB?BBB899CABBBBB@@@;99<?;?=6945;::<<>C>C@CCC9<;>===>=8;;;;;?=?:<:B=7<=:::59;;437778(9?;?BBA@:<984747:77.89>>;;;>AA>=;>?-/+/8838//*/::89:9?;7337778:>89>8//(/55499775:490447;88445
@ATNG8:01581:07084
GATTAGTATCTGCACACTCTGTCCAGAAGATCAGGAACTCTAGAAGAATTCAGATTTTTAACATCGAGAGTAAACGTAAAAAGAAGGTTTTACAAGACTCACGTTAACAATATTGCAGCAGTACGCACACAATCGAAGCGCAGTAAGGATGGCTAGTGTAACTAGCAAGAATACCACGAAAGCAAGAAAAAGAAGTACGCTATTAACTATTAACGTACCTGTCTCTTCCGAAACGAATGAGTACACACTCTCATATGACATAATCGCAATTGCCTAGTCT
+
444.48444444:===>B===<<8<<B9@AA00/;=8===566;<?D;??99555<<<);4:555==;::99913333333$3;28-333&3884:=::99;33/36;;6:??6:;;=@CCCCCCBECDCC@BB@@<@BBBBC??=@?BAB?BCCCCAAA@BBBBCC@CC@?>?8<>99929@@<ABBBB2BB@CAABBBA=<8<8=:;;0818>BAB@BB@@@@@=@8::G=BBB>ABDBAACCCCCBBBBBAAAACCBBB@B999A?B?BC?BCBABA
@ATNG8:01583:07063
GATTGTAGAGAGACTGTAGCGCACCCAGAAGATCAGGAACTCTAGAAGAATTCAGATTTTAACACGAGAGTAAACGTAAAAAGAAGGTTTTACAAGACTCACGTTTAACAATATTGCAGCAGTACGCACACAATCGAAGCGCAGTAAGGATGGCTAGTGTAACTAGCAAGAATACCACGAAAGCAAGAAAAAGAAGTACGCTATTAACTATTAACGTACCTGTCTCTTCCGAAAACGAATGAGTACGATGAGATCTCGTGTGCTACCATCGCAATTGCCTAGTCT
+
---0----/6@??<965;;;;;;;;4@99.5@<566:>9//////717816143488;;&3-/////89:666177:<@@@1:@:>7>>@4@?@@AAABBBB;;;8;@CDAGDM@;;;ABCBCHABABBBDC@BDBH?AB@?@A??;@=A@@>AFBAACCB?A000@>7;>=@@;6@@BBB9>981;<<==,>=:?AABBB???<A<?>>>;>;>8;;C?BAAA?9939<9999-9>><BCBBBBBAC999??BB>>>;;;<=>:;5:::99>?B;@?>???:::
@ATNG8:01602:07053
GATTGGTAGGAGACGAGCGTCGCACACGTACTCATTCGTTTTCGGAAGAGACAGGTACGTTAATAGTTAATAGCGTACTTCTTTTTCTTGCTTTTCGTGGTATTCTTGCTAGTTACACTAGCCATCCTTACTGCGCTTCGATTGTGTGCGTACTGCTGCAATATTGTTAACGTGAGTCTTGTAAAACCTTCTTTTTACGTTTACTCTTCGTGTTTAAAAAATCTGAATTCTTCTAGAGTTCCTGATCTTCTGGTATACACACTCGCTCGCTACCATCGCAATTGCCTAGTCT
+
00/)/)//-(-/9/////::;;656<;;;;;555:495000&//)/)///::<=;>CACB?C7::>A7;8;DCCCACCA=@@@==,/0(/6889.9;<>197=9::7:00//0)/8989:775:::9>59;>662992797=9565@@@<>>>?><:6683---4--)--658;<<>@@15/989+8)/,/9=<=*88777-666//*/=<6::)/////%////<995==7;><>@>@;B8>>>@;;8;B@9==///::==?===@===???;?;;;>;6;5//+/67766
@ATNG8:01609:07067
GATGGTAGTGTGTCTCTGAGAGTAGTACTCATTCGTTTCGGAAGAGACAGGTACGTTAATAGTTAATAGCGTACTTCTTTTTCTTGCTTTCGTGGTATTCTTGCTAGTTACACTAGCCATCCTTACTGCGCTTCGATTGTGTGCGTTACTGCTGCAATATTGTTAACGTGAGTCTTGTAAAACCTTCTTTTTACGTTTACTCTCGTGTTAAAATCTGAATTCTTCTAGAATTCCTGATCTTCTGGATGTGTGTGCAGTGCCTACCATCGCAATTGCCTAGTCT
+
<9:59=>>@B665<<=;@<@A??====B<<<;5:333(486<7>;;;;<<.55B9:469@@?G@B?:9655999<755555$5;695//)/---(--,(,5(//:::<:@>>;;595155=?A=CC;::C@@=:959;@990==00*0<<;=?@@@<>9945=;@?B=DD699CC<;;>>>0=8;459999(9:::@,0//5995555.599+9>;;;7;:<<7<<5445:395:;<=4/)///)/99<<>@>>;;;<::6954.44455>:>:?<8<>995=
@ATNG8:01611:07041
GATGGTAGCGAGCGAGTGTGTATACCAGAAGATCAGGAAACTCTAGAAGAATTCAAGATTTTTTAACACGAGAGTTAAACGTAAAAAGAAGGTTTTACAAGACTCACGTTAACAATATTGCAGCAGTACGCACACAATCGAAGCGCAGTAAGGATGGCTAGTGTAACTAGCAAGAATACCACGAAAGCAAGAAAAAAGAAGTACGCTATTAACTATTAACGTACCTGTCTCTTCCGAAACGAATGAGTACAGAGAGTACGATATGTCTACCATCGCAATTGCCTAGTCT
+
>>@@5::8:@695=?===>B:69@<7<6616:::44.44)4::::7;60.*-3--(///::::#5.5:5559<5915=4=999C>C+AC?C;CDD9CDD@AB;<;@@00-0;>@<AAB>AABBDCDCBCCCCBBDC@CCCC@CCDCCCCC?C?BBB@CAAADBBB@CCCBBB?BC?AAA@BBBAE=@@@;::9:99%:<;<?=?BBCED>A>??A@;?9?ABBB@BBBBBBB?B@BCG?CCC?CCBBBBBBBDBBBBBBBBBBBB>?>BC?@@AAAA=A>AB?AAA===
@ATNG8:01621:07069
GATGGTAGTGTCATTTGAGAGTGTGTACTATTCGTTTCGGAAGAGACAGGTACGTTAATAGTTAATAGCGTACTTCTTTTTCTTGCTTTTCGTGGTATTCTTGCTAGTTACACTAGCCATCCTTACTGCGCTTCGATTGTGTGCGTACTGCTGCAATATTGTTAACGTGAGTCTTGTAAAACCTTCTTTTTACGTTTACTCTCGTGTTAAAAATCTGAATTCTTCTAGAGTTCCTGATCTTCTGGATAGCGACGCGATATACTACCATCGCAATTGCCTAGTCT
+
:;5;9>ABBA@@;:9)5999?CCCGGCCCCC?BABA<AA?B@@@ABBBB@CCCCC9;9;BBC@BACCBCBB@@A?BBDDD2B@>@99:9&79<B.95:7<@????>???AAABBBBD?CCE>B>??>ABBBB?BA>?=???>==@@@AA@??>8818<<98818:>>?@@>>>C7;;BFB5@:=:=BGED.;;==A:@@>>?BB?;;7;AAA/AAAAA<A<@@<>>>A@@?<A=BBBA;:8;>B>C>>>??=888>??BCAAABB=@>==>B<A8;;5;>>>=<
@ATNG8:01621:07075
GATGGTAGAGTAAGTGTAGTAGACCAGAAGATCAGGAACTCTAGAAGAATTCAGATTTTTAACACGAGAGTAAACGTAAAAAGAAGGTTTTACAAGACTCACGTTAACAATATTGCAGCAGTACGCACACAATCGAAGCGCAGTAAGGATGGCTAGTGTAACTAGCAAGAATACCACGAAAGCAAGAAAAAGAAGTACGCTATTAACTATTAACGTACCTGTCTCTTCCGAAACGAATGAGTAACTATAGACTATCTGAGACTACCATCGCAATTGCCTAGTCT
+
>>BB?CBBAAAC=A5;9@@@ABBC?BBC@BC@@@@=@7;;AAAAC>@C?B@CC???@@@.A?BCB9:9BCCCD=CCDBBBB399393:99+:7>:??@@;=<@B1818=8=??5;:@>>>@AAADB@==<A<AABA:>=@999//-/9=>C@B888;>>>>DD@@BB?AA>ABB?AA???8?=<7:::::*8706:7;A=>>>1817;;=9=9=<::;=AAAA>>=;>;>=<1;00*0.-8-/(/:9863555888::7778=;=8=>:88=5;5?A=ABAABB
@ATNG8:01622:07066
GATGGTAGCTCTGCTCTGACTCTCGTACTCATTCGTTTCGGAAGAGACAGGTACGTTAATAGTTAATATCGTACTTCTTTTTCTTGCTTTCGTAGTATTCTTGCTAGTTACACTAGCCATCCTTACTGCGCTTCGATTGTGTGCGTACTGCTGCAATATTGTTAACGTGAGTCTTGTAAAACCTTCTTTTTACGTTTACTCTCGTGTTAAAAATCTGAATTCTTCTAGAGTTCCTGATCTTCTGGCCTCTGTCACGTCTGCTACCATCGCAATTGTCTAGTCT
+
<=BE@CDCBCAABBBCCCCCCCDCBBBCCDBB?BBBB>BC?B>@@CCBDF@CDDCC@C@CCDC@HACCBAA@@@B=@BABB5CD@BCDD=BBCCBBBIACC:;;@BBHAFEDCCCBC@BCE@C@BBCECBBB?DECC>BACBBBCBCCBCBCBBA@CCC@CC>@=@@CCBCDGD@C;<<;.;>C?BCBBB5CGGEC>CCIDBBBDCC@CCDD5CBCCF@D@CC@DBCBBBC@C@AABECC?AAB?A>B@@@@CFCCBCCBBBCM@CBBBCC@E?BBCAAA000
@ATNG8:01586:07098
GATGGTAGTGTCAGTGCGCGTCGTCCAGAAGATCAGGAACTCTAGAAGAATTCAGATTTTTTAACACGATAGTAACGTAAAAAGAAGGTTTTACAAGACTCACGTTAACAATATTGCAGCAGTACGCACACAATCGAAGCGCAGTAAGGATGGCTAGTGTAACTAGCAAGAATACCACGAAAGCAAGAAAAAAGAAGTACGCTATTAACTATTAACGTACCTGTCTCTTCCGAAACGAATGAGTACACATCGTCGTGTCGTGCTACCATCGCAATTGCCTAGTCT
+
99555:<@A@?;;;;;<<<;;;9;;6;@@?CB?>@@,0+00<79455:8381/0///////#/16<=?===<<=7;;=B@?@0:;594;::6;BC?BAA@@@BBC;E@BB?BBF@CCBBBCBFBBAABBB@@<@@;;6;@B@BA::8;>BBB@BBECA@?C?CCCBCB>AA;:9::???BD>A@?;999999%9@;?ABA@<<8816159;;-6067??D@CBAAABB>B@BBB=BBB?BBBAABCBBBBBCF@@@BAA999ABBB?BCBB@B?C@AB?BC??99
@ATNG8:01603:07130
GATGGTAGACACGTGTGCTCTCTCGTACTCATTCGTTTCGGAAGAGACAGGTACGTTAATAGTTAATAGCGTACTTCTTTTTCTTGCTTCTGTGGTATTTCTTGCTAGTTACACTAGCCATCCTTACTGCGCTTCGATTGTGTGCGTACTGCTGCAATTATTGTTAACGTGAGTCTTGTAAAACCTTCTTTTTACGTTTAACTCTCGTGTTAAAAATCTTGAATTCTTCTAGAGTTCCTGATCTTCTGATAGCGACGCGATATACTACCATCGCAATTCCTAGTCT
+
;:559=>>@@>00/7///<>;;A>@BAA:;9C=BBBB>BDAJA;;0BADD000@??;@;BBCC@BABA?AC::3;58<=<@)3369/0,///8;(//99.9A67952:A7?@A8868>62526:389<;;::<5<<>@=AA>@@BA888=<:7665(/(//3773;799;8:8???8;<CDD6=:>;>;===+<;///)/)/766:7;:=8=>>=/<9959@<A8::=AABA====B=A;<;??====@;;;A@?888>>>?B?>===;@888===@=@:=>A=>=
@ATNG8:01613:07106
GATGGTAGTGTCATATGAGAGTGTGTACTCATTCGTTTCGGATGAGACAGGTACGTTAATAGTTAATAGCGTACTTCTTTTTCTTGCTTTCGTGGTATTCTTGCTAGTTACACTAGCCATCCTTACTGCGCTTCGATTGTGTGCGTACTGCTGCAATATTGTTAACGTGAGTCTTGTATAACCTTCTTTTTACGTTTACTCTCGTGTTAAAAATCTGAATTCTTCTAGAGTTCCTGATCTTCTGGGTGTATCAGCGAGTATCTACCATCGCAATTGCCTAGTCT
+
:444.45<>BC;;;>?>@BBBCCABBBBCCDD@DCCC=BB@BBBBA@<BC>BBAA@;?;;;?D9FAAAA;:9955.54444$4939455)444;7===8=@29;BBBC@BBBBBBCC@CBB@C@CAAB;;;<?BBBBAC@AACAAABCCBBBCCD@BBB@BC@C?;;;B@@ADB@D;;;C@C?B;;;CCC2BBBBB=BCBBBC;<;;9AAAA,AA@AA?A?BB9;;CBBBD@E@DDBBBB?BBCC?CCAACCBBCBCDCBBBCCC?DCAB@A=A=@A?B;;;@@
@ATNG8:01616:07117
GATGGTAGCTCTGCTCTGACTCTCGTACTCATTCGTTTCGGAAGAGACAGGTACGTTAATAGTTAATAGCGTACTTCTTTTTCTTGCTTTCGTGGTATTCTTGCTAGTTACACTAGCCATCCTTACTGCGCTTCGATTGTGTGCGTACTGCTGCAATATTGTTAACGTGAGTCTTGTAAAACCTTCTTTTTACGTTTTACTCTCGTGTTAAAAATCTGAATTCTTCTAGAGTTCCTGATCTTCTGGTGTCGTCTATCATGTACTACCATCGCAATTGCCTAGTCT
+
4445.44:999/0//99556;;;;;965=>54.9444(5=;@>ABBCCCB@CCCCC@CACCBB>C?BACCBBB;;6;AAAA0AA>ADDC=BBBC?CAB>BF?BBBCBB@BCCCCCBB@CCC?B@BCCBBBAB=ABBB?DBBBCCBBB;;<BECCC?CCC@BB@B?BACBBCBBC?BCCHM;B?A?@ACCA,AA;;;;.<BBABBCD@@=@CCC3CBBBB@B?CC@BBCCCBC?BADCCCA@>@BD@CAAABBBBBBBB@@ADGCCC@CBCBAF@F@BC@CDCGCC
@ATNG8:01578:07176
GATGGTAGCGCATATCAGCGCAGCCCAGAAGATCAGGAACTCTAGAAGAATTCAGATTTTTAACACGAGAGTAAACGTAAAAAGAAGGTTTTACAAGACTCACGTTAACAATATTGCAGCAGTACTCACACAATCGAAGCGCAGTAAGGATGGCTAGTGTAACTAGTAAGAATACCACGAAAGCAAGAAAAAGAAGTACGCTATTAACTATTAACGTACCTGTCTCTTCCGAAACGAATGAGTACCTCTCAGACGCTCGTCCTACCATCGCAATTGCCTAGTCT
+
@@@;9=<BBBCCBBBCDDBBBB@@@;@CA?<<<>>>9??BADBBBC@CB?B@CBBCCDDC3C@FBBBCCCCCCC6BB:::::*;?>@<@@@4@CCACCCCCCCCC@C@BB=BCD@CCBCBBBCCCBBBEGBB>ACCC@BBCCBBBC@D@DAA=AEDDE000FDCDCCD@CC@CCC?@@DDB<@?=;88787)8@=BBBBBBBBC?B?BBA@?A>AABBB@CBBBBBB@C?CBC>CCC@AAABDCC?AAABBBAABBBAAAA?ADD>B?;;<>;A;BB?BBBBBB
@ATNG8:01616:07179
GATGGTAGTGAGTACAGATCAGACACCAGAAGATCAGGAACTCTAAGAAGAATTCAGATTTTTAACATCGAGAGTAAACGATAAAAAGAAGGTTTTACAAGACTCACGTTTAACAATATTGCAGCAGTACGCACACAATCGAAGCGCAGTAAGGATGGCTAGTGTAACTAGCAAGAATACCACGAAAGCAAGAAAAAGAAGTACGCTATTAACTATTAACGTACCTGTCTCTTCCGAAACGAATGAGTACGATGAGATCTCGTGTGCTACCATCGCAATTGCCTAGTCT
+
=0;:9B<@AA0//<<;;=>>>???6616<:6;<<5669>799800)//)/616548555>>>+=7<=8<<;869///(/////888'8:3949::.8894;933325222'2.55/5556999;@DCCBCCCCBBBB@CDEC@BBBCBCCB@C@BCB@ABEDBBBD?AABBBB@BB?CBB@BBBED=A::3:>==?.?C?CBAABBCAA<A<AB>>;><@@CCD?BBDBBAB@C>AAD>CCDACBAACBBBCCBAAABBABBAABAC=>>>BB==:?8=;;;7<BBBCB
@ATNG8:01618:07144
GAATTGGTAGTCTCGAGATAGTCTATAGTACTCATTCGTTTCGGTAAGAGACAGGTACGTTAATAGTTAATAGTCGTACTTCTTTTCTTGTCTTTCTGTGGTATTCTTGCTAGTTACACTAGCCATCCTTACTGCGCTTCGTTTGTGTGCGTACTGCTGCAATATTGTTAACGTGAGTCTTGTAAAACCTTCTTTTTACGTTTACTCTCGTGTTAAAATCTGAATTCTTCTAGAGTTCCTGATCTTCTGGTCTACTACACTGTACTCTACCATCGCAATTGCCTAGTCT
+
..(-(-(--,,8;0//7//5=666>;??;>=?;@B9B;;<8<@*//)///99;;.595557;659;A>@9=@00///;44.54;;+44.4488809444=7;:>99<.334=BCBCCCCCCCC@A@@@CACCCCCDBB?BCCC?D?@?EBA@A:::;9:AA?BBB?BB>B>AAA@@ABBCACCCDD;D?B<@@@@@0@ABBB=C@@@BBA@@A5;;<.9A@@B>B?CEACCBBBBB?BGCBBBCD;;<IGEDCCCCCBBBCCCFCBBBCC@CC:;:A798:C@CCDCBB
@ATNG8:01620:07163
GAATTGTTAGGACGAGTGCGTCTGAGAGGTACTCATTCGTTTCGGAAGAGACAGGTACGTTAATAGTTAATAGCGTACTTCTTTTTCTTTGCTTTCGTGGTATTCTTGCTAGTTACACTAGCCATCCTTACTGCGCTTCGATTGTGTGCGTACTGCTGCAATATTGTTAACGTGAGTCTTGTAAAACCTTCTTTTTACGTTTACTCTCGTGTTAAAAATCTGAATTCTTCTAGAGTTCCTGATCTTCTGGGTCTACGCTCGTCGCGCTACCATCGCAATTGCCTAGTCT
+
44.4.4:788.--5-------/444<=>8=<<655:55444)44.5.5;:<<>>9>>B@B?@=@BCC@D@CCBCC@BAB?BBBAC,;;<,;???9?;@@499945@26;@@@B@CCCBBBCC@DCC@C@CBBBBAAC@DCBB?BCECCCA@A;;;CBA@@=@BB@EM@B@CCBBCBBBC?AACCC7A=@=;<;;;*;BBCD?B;;;;:?:9925599$9>;@<9<9<?:?BAB:9:=B?@??C??>?BCF?CBCBBBBBBAA@@ABAAAA?AB@@AHAD?@@@BBAEGE
@ATNG8:01582:07220
GATGGTAGCGCACACATAGATACAGTACTCATTCGTTTCGGAAGAGTCAGGTACGTTAATAGTTAATAGCGTACTTCTTTTTCTTGCTTTCGTGGTATTCTTGCTAGTTACACTAGCCATCCTTACTGCGCTTCGATTGTGTGCGTACTGCTGCAATATTGCTAACGTGAGTCTTGTAAAACCTTCTTTTTACGTTTACCCTCGTGTTAAAAATCTGAATTCTTCTAGAGTTCCTGATCTTCTGGTCTACTACACTGTACTCATCGCAATTGCCTAGTCT
+
84559><;A<BBBBCCCCCCBBB@<;666=;;5:444)4<39.55::;<<7=><<;;A:BC;;:;?BCCFGGGCDABBBBB1;;?BAAB<A@>@4:5;6<<:>>CCDC>ABBBBFCC?CFHAGA@@@CCABB?BBBB?AB@@@C@@@;;;A@>>C>666266=>9<=;:::<<<8<;?=<3=1:29;:::)9@@AB>BBE?CBBBBB?BDDD5CCB9:69==?:AAA@@@@29254:9>;;==A9BBBDFDCCABACCCBDCBBBB;<5;5:B=BCBB:9
@ATNG8:01594:07236
GATGGTAGGCGAGAGGTGTGACGCAGTACTCATTCGTTTCGGAAGAGACAGGTACGTTAATAGTTAATAGCGTAACTTCTTTTTTCTTTGCTTTTCGTGGTATTCTTGCTAGTTACACTAGCCATCCTTACCGCGCTTCGATTGTGTGCGTACTGCTGCAATATTGTTAACGTGAGTCTTGTAAAAACCTTCTTTTTACGTTTACTCTCGTGTTAAAAAATCTGAATTCTTCTAGAGTTCCTGATCTTCTGGTGTCGTCTATCATGTACTACCATCGCAATTGCCTAGTCT
+
:;=<9944.49////)/99;=>=<:::955:5616<<<5>B<@<>?@ABCB?BC@BC>B?@@<=2626=;<;99.5:6555555#5;>2:4555&54;;27//)/9)//56=B@BCCBCBCC@DDD@B?CB>BB;;;?BBAB?B@@;;:A@BCDBBBBBB?AB@>BB?B?BBBBBBCBC>B;;;;;*;<C<:5999(5@CA>=>6;99=9955.44444#444995;:==8==<::55057<<:<;;7;<B:BB=BAB;;;@CCBBFICCBDAC@A@@@?C@CA?ACCBA@
@ATNG8:01596:07203
GATGGTAGTGATACAGATCAGACACCAGAAGATCAGGAACTCTAGAAGAATTCAGATTTTTAACATCGAGAGTAAACGATAAAAAGAAGGTTTTACAAGACTCACGTTTAACAATATTGCAGCAGTACGCACACAATCGAAGCGCAGTAAGGATGGCTAGTGTAACTAGCAAGAATACCACGAAAGCAAGAAAAAGAAGTACGCTATTAACTATTAACGTACCTGTCTCTTCCGAAACGAATGAGTACCTCTCAGACGCTCGTCCTACCATCGCAATTGCCTAGTCT
+
;;559>BBBBB<<<;;;>666@>>CBCCC:66>6968<:97////96996;;79333333$327777883//--5,5----777'7706(333&388496///83222'2+22022228;::?BCCCCCCCBBBB@CCCC?BBBBCBBA?C@CBB?ABCCBBBC@BBABBB@AA>ABB@BBBAA:??A=ABCBB3BC?99:BCCBBB??;>>BD<?<??CCC@BCBBBBC@F?ABC:;;B>AAAACCC?ECCBBBBAAACCCGF@B??;>===>?;>;BC>AABBBB
@ATNG8:01596:07209
GTTTGGTAGCTCTGCTCTGACTCTCGTACTCATTCGTTTCGGAAGAGACAGGTACGTTAATAGTTAATAGCGTACTTCTTTTTCTTGCTTTCGTGGTATTCTTGCTAGTTACACTAGCCATCCTTACTGCGCTTCGATTGTGTGCGTACTGCTGCAATATTGTTAACGTGAGTCTTGTAAAAACCTTCTTTTTTACGTTTACTCTCGTGTTAAAAATCTGAATTCTTCTAGAGTTCCTGATCTTCTGGGTCTACGCTCGTCGCGCTACCATCGCAATTGCCTAGTCT
+
444(46::<566;;@@BABAAB@E>>BBBCC@B::55>4;<8<8<@DBBBBFCCCBB@B7;6;;7AABBBB<9555.5999>*;;7<555055966;;@7;@=>@BA;;9;BC@@@A@=@:;6;<ADCBCCBB>BBBB@CBCAA@B@BAABB;<;B@;;;5:;4:8=@BAA@A:94//////$/)/)/99999#/5555)5599;>>>9925555$5<<55.59=@;@BBB@@@=A=AA@@@C@BBCC=CCCBCCCBCBBBBBB@A@F?BABC?@?@>AB?BBBAAB
@ATNG8:01596:07212
GATGGTAGCGCATATCAGCGCAGCCCAGAAGATCAGGAACTCTAGAAGAATTCAGATTTTTAACACGAGAGTAAACGTAAAAAGAAGGTTTTACAAGACTCACGTTAACAATATTGCAGCAGTACGTACACAATCGAAGCGCAGTAAGGATGGCTAGTGTAACTAGCAAGAATACCACGAAAGCAAGAAAAAGAAGTACGCTATTAACTATTAACGTACCTGTCTCTTCCGAAACGAATGAGTACGAGAGTCAGAGCAGAGCTACCATCGCAATTGCCTAGTCT
+
88???BA@BCCDCCBBBECBBBBBA=B;946;;D@B=A=@@ABBDB@BB?B>??>@@@@@1B?CCFCJECDBBB8@B::999*9G?C?CDE;CBB@BCDCCCCBB?B?BC@CCD@BBBCBBABAAABBCCCC?CDCC@BCBABCCC@CBCA@=@B;;;D;;7<BDBAA>AB>@@@<??ACC>BAA<99::9(9A9??BBBBCCC?C?AABC?C???CGIACBAAA@@?B@BBB>BCB?CAABBAAAAAABAAABBBBBBBBBBCC@D???BCAE?CC@CDCEBB
@ATNG8:01603:07215
GATGGTAGAGAGAGCTCTCTCATCGTACTCATTCGTTTCGGAAGAGACAGGTTACGTTAATAGTTAATAGCGTACTTCTTTTTCTTGCTTTCGTGGTATTTTTGCTAGTTTACACTAGCCATTCCTTACTGCGCTTCGATTGTGTGCGTACTGCTGCAATATTGTTAACGTGAGTTCTTTGTAAAACCTTCTTTTTACGTTTACTACTCGTGTTAAAAATCTTGAATTCTTCTAGAGTTCCTGAATCTTCTGGGTCTACGCTCGTCGCGCTAGCCATCGCAATTGCCTAGTCT
+
;;447<456@@??AA9956<<:<;:;;9;;9:19CC>6==:<:@@;:9=>*0)-655(-(/7783<1600////663::>:>)//*/9::5:<??400::::,////9::5888;:9=84//(/(/48678=::;8=>8;0859558:98898///88.326388(/(.22--..(...'.56=>.959222222$225;=3:55559::85557<;:(552,285:67;37=;<:99-/(...(.7838.25,55529777<77755:775557:;;>?@;?8<<479>966
@ATNG8:01615:07198
GATGGTAGTGTCAGTGCGCGTCGTCCAGAAGATCAGGAACTCTAGAAGAATTCAGATTTTTAACACGAGAGTAAACGTAAAAAGAAGGTTTTACAAGACTCACGTTAACAATATTGCAGCAGTACGCACACAATCGAAGCGCAGTAAGGATGGCTAGTGTAACTAGCAAGAATACCACGAAAACAAGAAAAAGAAGTACGCTATTAACTATTAACGTACCTGTCTCTTCCGAAACGAATGAGTACTATAGACTATCTGAGACTACCATCGCAATTGCCTAGTCT
+
@:555:;;<AB==;;;==@966<<=7<@@9>>00/;27)//:444<8<:7:3::584;;;':04499::::333(334;===+<<8<:;>>4>@@:?A9;9BB@@?@@CB@FBD?AACDCCECFBBCCCCCC@DECC?@@@BBBBB@E@C::;;CCBBCCC?CDDACC?CC?BBC?BCBCBB8AA=AAAAA/?>8>@@@BA888=A<??BD:?;;;@AB?BB????C?A=???:?@A@E?@?BBBBBBBBBBBBBBBDGBBBAAA?BAAAAB@B@CC@BBBBBB
@ATNG8:01625:07217
GATTGGTAGCTCTGCTCTGACTCTCGTACTCATTCGTTTCGGAAGAGACAGGTACGTTAATAGTTAATAGCGTACTTCTTTTTCTTGCTTTCGTGGTATTCTTGCTAGTTACACTAGCCATCCTTACTGCGCTTCGATCGTGTGCGTACTGCTGCAATATTGTTAACGTGAGTCTTGTAAAACCTTCTTTTTACGTTTACTCTCGTGTTAAAAATCTGAATTCTTCTAGAGTTCCTGATCTTCTGGTGAGATATGCATGATGCTACCATCGCAATTGCCTAGTCT
+
---(-3888<</;;4:999569566;965>B??9@>>>8>>?C:CCCBCBC@CCCCCAD@DCCB@FBCHCCC9:;B?CCBCC0;;8;BDE@JBCC;;;C?BC=;;BCBC@CDCDCCCB@BBB?B?BCDDBBBC@BBACCDCCBBBBBCCCBBBBBC?BBB@CC?A?BBCCBBBDD@GCCCC;B=B;::999(9C@AA>ACEAAAEBBC@CEED5CCCBB@B@CC@BBBCCCC@C@CCBCCC?CCD@CBBBDDDCBBBBCCCCBBBC@CA@@BB?B@CD@CDDDCB
@ATNG8:01627:07193
GATGGTAGGCGAGAGTGAGACGCAGTACTCATTCGTTTCGGAAGAGACAGGTACGTTAATAGTTAATAGCGTACTTCTTTTTCTTGCTTTTCGTGGTATTCTTGCTAGTTTACACTAGCCATCCTTACTGCGCTTCGATTGTGTGCGTACTGCTGCAATATTGTTTAACGTGAGTCTTGTAAAAACCCTTTCTTTTTTACGTTTAACTCTTCGTGTTTAAAAATCTGAATTCTTACTAGAGTTCCTCGATCTTCTGGGTTCGCTAGCAGTCTCTCTACATCGCAA
+
44447<<:7;=44554<<=;;;666;;9;<9>4==>=6=@.5.54499;:5:<//0:=*0//917489::<<::??BBBBA.::337778.8=<A795A===9=>?>:9:(889<9:BB?BB?=A=>;:8859<5<98:;::7:::7877<=::78517771799/<;A?>>><>:</555555'55(57.586768$8=::A6:5:97:18:;688)////(////=1609A9755553..(.....78:822222',(,,,22566755...3335555532(
@ATNG8:01627:07235
GATCACGACACGACGATGTGTACTCATTCGTTTCGGAAGAGACAGGTACGTTAATAGTTAATAGCGTACTTCTTTTTCTTGCTTTCGTGGTATTCTTGCTAGTTACACTAGCCATCCTTACTGCGCTTCGATTGTGTGCGTACTGCTGCAATATTGTTAACGTGAGTCTTGTAAAACCTTCTTTTTACGTTTACTCTCGTGTTAAAAAATCTGAATTCTTCTAGAGTTCCTGATCTTCTGGGACAGAGTGTGCAGATACTACCATTCGCAATTGCCTAGTCT
+
@>>>>:9999=555995449<==BCBB@BDCC>CD@C?ABBEDCC@BCCCD@C?BBBC@D?CCBBBBCCD?>==>=.?A?CBBB<@B@@=@BC?CC>??@BBB@CCCAAABC>CCC=@=ACBBBAB@=AA@@:??BB>>=>>@@@@@@??8<==9=A=B<==<@@@A??9>>@@?2?;><>>EDD/>==@?:?@@@??>><<188888$677:9697=;588<>=;=;A;AAA@@?:>889)8<<<=>>??888<<<;@=65///(/633(/,/9488?>>>
@ATNG8:01591:07283
GATGGTAGTGTCATATGATAGTGTGTACTCATTCGTTTCGGAAGAGACAGGTACGTTAATAGTTAATAGCGTACTTCTTTTTCTTGCTTTCGTGGTATTCTTGCTAGTTACACTAGCCATCCTTACTGCGCTTCGATTGTGTGCGTACTGCTGCAATATTGTTAACGTGAGTCTTGTAAACCTTCTTTTACGTTTACTCTCGTGTTAAAAATCTGAATTCTTCTAGAGTTCCTGATCTTCTGGACAGAGTTGTGCAGATACTACCATCGCAATTGCCTAGTCT
+
<>>B?BAA<<=556<<=C@@??>>B666;<<:7;444/4<7<9=>>B>>C;A=B@A?BAFCCC:D@BBBBBCCCJ@A@@@@,9B=@ACC=BBBB@BAC?@A:99@B9;69@??A?95255;8<9>>C>AAAC?CCCD@BBBCGCCCCAA@@@CBB?BCC@BB@B@BDCCBBBAA=@;;;0:>?>:;;;69>=AD<?@@BBBBBA@:?@@@0@999=:;49:=ABBBBBC@C?A@@BBA>ABB@CDCDABBADCCCBBBBBABA@,0000=>+0,:@9?B@999
@ATNG8:01602:07265
GATGGTAGTGTCATATGAGAGTGTGTACTCATTCGTTTCGGAAGAGACAGGTACGTTTAATAGTTAATAGACGTAACTTCTTTTTCTTTGCTTTCGTGGTATTCTTGCTAGTTACACTAGCCATCCTTACTGCGCTTCGATTGTGTGCGTACTGCTGCAATATTGTTAACGTGAGTCTTGTAAAACCTTCTTTTTACGTTTACTCTCGTGTTAAAAATCTGAATTCTTCTAGAGTTCCTGATCTTCTGGACAGAGTGTGCAGATACTACCATCGCAATTGCCTAGTCT
+
:5959C=ABC<B>>@@ECCC;96;;<999=5509<@><B@<=344555::5555555)5.59;A20+0<0--9--(-92/////$/;;3::;;255558<==8<B899;@BB?CCBBBBBB?CAA9;7;BAAAB;<4<ABB?BABBBBBBB;;;A@BBC@==;ACCAE?CBBBBAAA@=@;;;;.:;@59;;;;*;@@AB<C;;:@=9995.5959$955=;6;8>A960000/:6>6?:=?;;459:09:BB@BBBBB@@BBABBA;;6;@@@@G7;6;A<;;;DCC
@ATNG8:01604:07269
GATGGTAGTATAGAGCTCTACATAGTACTCATTCGTTTCGGAAGAGACAGGTACGTTAATAGTTAATAGCGTACTTCTTTTTCTTGCTTTCGTGGTATTCTTGCTAGTTACACTAGCCATCCTTACTGCGCTTCGATTGTGTGCGTACTGCTGCAATATTGTTAACGTGAGTCTTGTAAAACCTTTCTTTTTCGTTTAACTCTTCGTGTTAAAAAATCTGAATTCTTCTAGAGTTCCTGATCTTCTGGTGAGATGATGCATGATGCTACCATCGCAATTGCCTAGTACT
+
C;9:9B<@BDBBAA<<<@BB@BBBCCCCFCBC@B@@@;@B@C@AAACBBB@CBCCC?C9::AB?B?BDCBBB;:>59;;;<+;<8=<;=6==44448=6BB<=??A::4:A?999>><???=A=A@?:;:;:;@@@A===<AAA@;;;>>>>887085617717;555595556+22222&2+22'22222$/535,5///.9593778-25252#25386(.).3.35599./*.2886=>=<===>??:;;////669//////6<@8=>?85559)---225,,,-
@ATNG8:01610:07245
GATGGTAGAGTATCATGTGTATCTCCAGAAGATCAGGAACTCTAGAAGAATTCAGATTTTTAACACGAGAGTAAACGTAAAAAGAAGGTTTTACAAGACTCACGTTAACAATATTGCAGCAGTACGCACACAATCGAAGCGCAGTAAGGATGGCTAGTGTAACTAGCAAGAATACCACGAAAGCAAGAAAAAGAAGTACGCTATTAACTATTAACGTACCTGTCTCTTCCGAAACGAATGAGTACGTGTGACGTACGTGAGCTACCATCGCAATTGCCTAGTCT
+
:<886<;;<<<=<;;;;;>AAABBD@CBC@A@?BCD@C>AACBBBB?CC?C?AA@;;;;;*;<@ABBCCHCCCE:A?;::::*:F>F=BBB8BBB?BBCCBBBCD@D@CC?BBB@CBBBBBBBCCCCAAACC@CCCD@DBBBBBBB?CBCBB@BBBBDCCC@BCCCBC@CD@BBB=??@@?:@A@=ABABA3BA@BBBBBAAAC?B>BAAA>A???DDB:;;@BBA@>@ADED=DGE@BBBCCBCBBBABBBCCCCCCCCACCCC?B:::BA?B?BB?BDDBAA
@ATNG8:01617:07241
GAATGGTAGGTGCACATGAGTGTATCCAGAAGATCAGGAACTCTAGAAGAATTCAGATTTTTAACACGAGAGTAAACGTAAAAAGAAGGTTTTACAAGACTCACGTTAACAATATTGCAGCAGTACGCACACAATCGAAGCGCAGTAAGGATGGCTAGTGTAACTAGCAAGAATACCACGAAAGCAAGAAAAAGAAGTACGCTATTAACTATTAACGTACCTGTCTCTTCCGAAACGAATGAGTACGATGAGATCTCGTGTGCTACCATCGCAATTGCCTAGTCT
+
--(--055506;;:;@?==ACCCBBA<?;<:;??CBB?C@AACFFBB@BB@B?BDB?@>@@,=>AB@BACECAA@6?A;;;;;*<C@C;A@@7@BA?BCCBBCBAA>B@CC?AAB@BBBBBBBCCCCCBAADD?CCCC?CBBBBBAB@D@BBB?BBBBDCCC?CCCBBB?BB?BBC?BBBBC>?>>;>BBBB3BB?BAAACCCBB?B?C@??;A;ABCCD@CBBBBCB@D?CBB=CCC?BBBBBBBBBBB>>>BB>>=AA@@AABB??AA==A@B@CB@BCCA@A
@ATNG8:01624:07286
GATGGTAGGAGACACGTCGCACACGTACTCATTCGTTTCGGAAGAGACAGGTACGTTAATAGTTAATAGCGTACTTCTTTTTCTTGCTTTTCGTGGTATTCTTGCTAGTTACACTAGCCATCCTTACTGCGCTTCGATTGTGTGCGTACTGCTGCAATATTGTTTAACGTGAGTCTTGTAAAACCTTTCTTTTTACGTTTACTCTCGTGTTTAAAAAATCTGAATTCTTCTAGATTTCCTGATCTTCTGGGTCTACGCTCGTCGCGCTACCATCGCAATTGCCTACGTCT
+
44443988056=::;;;;:;>:<@@?;@=ABD=A;;<0;B=A6:9?C@BC?BCGCE@B?BBBB?B?B@@?AA?<B>BCCCA2??8;7777&3:8;2=9=9?B?AABBEB=AAAAAABB?BCC?B=@@?887==:>>>><;;;ABBA>>>B??;;;<4:::4888)89::;>AACA@;?<;<</8067(78686(/<---)------9;.55'55756$557997957737A;A?991>6A9??@A9=;;;1;:::=?AB=98///66:=:6:::://)--3307--/777
@ATNG8:01579:07336
GATGGTAGCTCTGCTCTGACTCTCGTACTCATTCGTTTCGGAAGAGACAGGTACGTTAATAGTTAATAGCGTACTTCTTTTTCTTGCTTTCGTGGTATTCTTGCTAGTTACACTAGCCATCCTTACTGCGCTTCGATTGTGTGCGTACTGCTGCAATATTGTTAACGTGAGTCTTGTAAAACCTTCTTTTTACGTTTACTCTCGTGTTAAAAATCTGAATTCTTCTAGAGTTCCTGATCTTCTGGGTGCGCTACTCTCTCTACATCGCAATTGCCTAGTCT
+
;;558=<>C@;;;9@ABBBBCCEAABAADCBB?BCCF>DC?B?BCCCCCC?BBBBCAC@BBCC?C?CCCECCCCD@CCCCC1CC@CBCC>BBBB=AAC?CB:;;CBBB?BBCCCCBB?BBC?B@CCBCBBBC@CCBB>AAECCDBBBCCCB@@?B@EBB@BC<@>AABCBBCCC>B;;;;.;>A=BCCCC5CCCCD>FDCCCCHCCCACBBB3BAABC@B@BC@BBBBBBB?B@CCCBBB@BCCC?CCBBBCCCCCCCCCBCBCC@@@B>@=AB?ABBB@A
@ATNG8:01585:07292
GATGGTAGGCGACATACATACGCGCCAGAAGATCAGGAACTCTAGAAGAATTCAGATTTTTAACACGAGAGTAAACGTAAAAAGAAGGTTTTACAAGACTCACGTTAACAATATTTGCAGCAGTACGCACACAATCGAAGCGCAGTAAGGATGGCTAGTGTAACTAGCAAGAATACCACGAAAGCAAGAAAAAGAAGTACGCTATTTAAACTATTAAACGTACCTGTCTCTTCCGAAACGAATGAGTACAGAGAGTACGATATGTCTACCATCGCAATTGCCTAGTCT
+
<.0/6:78;9555>=><<<>665>>055;8555955.5.5:<;;44.4/)/)////////$57<>;;;;><<A?>>@99444$5?4=.999&95<9;;;;@:99@;@=@>9>;;;(44::@A@<<B9;;BGFGACCCC@A;;;ACA@5;5;;99==9554492:;;:49.43-39;49:48833=?;@CDCC3BC587?///;/87)77)7><?7=818=>=9,0///://)53:8>:>>B@BBB>>>;@BBB@@?@?<:::0//>???8@@===C8B<:7,256589
@ATNG8:01593:07302
GATGGTAGTGTGTCTCTGAGAGTAGTACTCATTCGTTTCGGAAGAGACAGGTACGTTAATAGTTAATAGCGTAACTTCTTTTTCTTGCTTTCGTGGTATTCTTGCTAGTTACACTAGCCATCCTTACTGCGCTTCGATTGTGTGCGTACTGCTGCAATATTGTTAACGTGAGTCTTGTAAAACCTTCTTTTTACGTTTACTCTCGTGTTAAAAATCTGAATTCTTCTAGAGTTCCTGATCTTCTGGATAGCGACGCGATATACTACCATCGCAATTGCCTAGTCT
+
//447=<:;;:;;?55555;;<=>=665554405;<=5;<;>:;??@@BB?BDCBA=A@CCBB9;7:=@::00)-8(-----$--(/9;;15555.55:.55.5555==8>>B=BBB@=@@@;@9AA;;<@AB=ACBB?B;;<D;;;@B@@@B;;;@BAA===6<+000<@B@@A@C@CCC9@;@<99999(9=?BB=BBBBCBA995.9999$9<;99498@@=BCCBAAB>@;@A@@@@@CCC@CC;;;BB<<;A;;;@@@ABB=A@@??@;@<@@?BEB::;
@ATNG8:01598:07295
GATGGTAGTAGTTACACTAGTCATACCAGAAGATCAGGAACTCTAGAAGAATTCAGATTTTTAACATCGAGAGTAAACGATAAAAAGAAGGTTTTACAAGACTCACGTTTAACAATATTGCAGCAGTACGCACACAATCGAAGCGCAGTAAGGATGGCTAGTGTAACTAGCAAGAATACCACGAAAGCAAGAAAAAGAAGTACGCTATTAACTATTAACGTACCTGTCTCTTCCGAAACGAATGAGTACACACTCTCATATGACACTACCATCGCAATTGCCTAGTCT
+
555:9>::77//)/77///555449:8=<:7<:00/;)/)--;////)//)/277///<;<+<///:8:::8///;1////6666'69)3-388+879288887;9333(34;728::5:<=:9;;CCBBBB@B;:6<BBB@BBBCCC@A?B?A@@=;;9CDABA>BBBBBC?AA>BBB=BB@??78<<7>ADDC3CC?BAACDC@??<?<?@@A<@<;;@BB>BBBBA@@=@?BBD>CBB:;:BAAABA??@CCBBBBBBBAAABCBC@D@??AB?A?CF?BA@000
@ATNG8:01601:07337
GATGGTAGAGTATCATGTGTATCTCCAGAAGATCAGGAACTCTAGAAGAATTCAGATTTTTAACACGAGAGTAAACGTAAAAGAAGGTTTTACAAGACTCACGTTAACAATATTGCAGCAGTACGCACATAATCGAAGCGCAGTAAGGATGGCTAGTGTAACTAGCAAGAATACCACGAAAGCAAGAAAAAGAAGTACGCTATTAACTATTAACGTACCTGTCTCTTCCGAAACGAATGAGTACTGTATCTATGTGTTCGCTACCATCGCAATTGCCTAGTCT
+
5=CD?BBCDDBBBC;;:B;<9;CCC@CCDA@@@A@@=@?ABBBBBB?BC@D@DAB;;;;;';6@>?C@<A>999)5;5599*5@=B:CDD9CCEACBA@?@@00)0:00*08=49:==BBBC;;;@ABC:;79BCC@BBDEEE@?=AADBB@BCBCCCBB@BDCBBB8:5=?AA>@CCCC:887198999(9>39:@AAABBA>A?ABB>:=:>?CCD@CCCCAAA80-0@@5<00,0>@@@AABBAAB???@BBBB?BFFFAA<=<8;//)/6<=;?ABDA<
@ATNG8:01609:07315
GATGGTAGTGTCATATGAGAGTGTGTACTCATTCGTTTCGGAAGAGACAGGTACGTTAATAGTTAATAGACGTACTTCTTTTTCTTTGCTTTCTGTGGTTAATTCTTGCTAGTTACACTAGCCATCCTTACTGCGCTTCGATTGTGTGCGTACTGCTGCAATATTGTTAACGTGAGTCTTGTAAAACCTTCTTTTTACGTTTACTCTCGTGTTAAAATCTGAATTCTTCTAGAGTTCCTGATCTTCTGGTAGAGCGTGCATATATCTACCATCGCAATTGCCTAGTCT
+
<;;;9B<A95497////:<<;<;>>>====:<:?;;;,:?;<96559955.55555.56;<>>:<6::///////<5<<<<<*<<<6;87;3////:27)/)4544.5:;<<=<@===CB@@6;;:2:4:BBA;:99:;;;B;B>BC996><>==>>??CADCC>B@49.5;:455=<<.44444&48<744444$44;;;3;:;=@=@>=92995&55;;;.5.9@4>B@@B@@<@=@>>??A=@@A<;;;;;999599;<<;;;<<<9;:444938.668<@@A@@
@ATNG8:01610:07336
GATGGTAGACACGTGTGCTCTCTCGTACTCATTCTTTTCGGAAGAGACAGGTACGTTAATAGTTAATAGCGTACTTCTTTTTCTTGCTTTTCGTGGTATTCTTGCTAGTTACACTAGCCATCCTTACTGCGCTTCGATTGTGTGCGTACTGCTGCAATATTGTTAACGTGAGTCTTGTAAAACCTTCTTTTTACGTTTACTCTCGTGTTAAAAATCTGAATTCTTCTAGAGTTCCTGATCTTCTGGGTCTCTCTCTCACGCAATCGCAATTGCCTAGTCT
+
A;957<<<BBBBA<=B=A=?C>>>>>>;;AAA7AD@G2DD?B>@A@@@<=9==BCCAC?CAAA?B@CCCBBB@:;45;<<<+<@:@9000&00.-05--(/716677;<4:?A@@ABA?BBB?B?BB@???A@=A@A@<;;;==>>>>?A>><::;5;:::;;5;;>>>B;;;@?:>8888)99>8>=DDD.==BBB:>?>>>><;//-/@>@,==@AB=B=?>;@AA@???=C<@??DAA<???D:@@@<<=AAA==///=7<==AB;?:===AAAA;;
@ATNG8:01611:07338
GATGGTAGTGTCATATGAGAGTGTGTACTCATTCGTTTCGGAAGAGACAGGTACGTTAATAGTTAATAGCGTACTTCTTTTTCTTGCTTTCGTGGTATTCTTGCTAGTTACACTAGCCATCCTTACTGCGCTTCGATTGTGTGCGTACTGCTGCAATATTGTTAACGTGAGTCTTGTAAAACCTTCTTTTTACGTTTACTCTCGTGTTAAAAATCTGAATTCTTCTAGAGTTCCTGATCTTCTGGGTGTATCAGCGAGTATCTACCATCGCAATTGCCTAGTCT
+
5595:>>BBDDCCCBBBCCCGIAABBCCCCCE@CBAA<@C?B?@?CCCFD@CCCCC@B?BB999;?BCCFCBBDD@ABAA?0A@>BCEI=CCDF?A@C@DC;<;CCBB@CCCCCCCC@BBB@C@CCCCCCCC>BBAA=@CCCDCCCCCCCEDBCA?B::9;B?C@BBCCCCCCC<@;;;;.;>B>;;;;;*;@?@A<BBCCCCDBBB?AAAA0ACCBB@CADD?BBCBBBB@C?ABCCCC=BBBF>BBBBBBBBGCCCECCCCDC@CA;;;AACACD?CCCCAA
@ATNG8:01616:07337
GATGGTAGCGCACACATAGATACAGTACTCATTCGTTTCGGAAGAGACAGGTACGTTAATAGTTAATAGTACGTACTTCTTTTCTTGTCTTTCTGTGGTATTCTTGCTAGTTACACTAGCCATCCTTACTGCGCTTCGATTGTGTGCGTACTGCTGCAATATTGTTAACGTGAGTCTTGTAAAACCTTCTTTTACGTTTACTCTCGTGTTAAAAATCTGAATTCTTCTAGAGTTCCTGATCTTCTGGTAGAGCGTGCATATATCTACCATCGCAATTGCCTAGTCT
+
>;:5;A>BBBCCBBBBBCCCCCBBCIBA<?@@5@>==0=;7?.5559955.5599;8=<CCDC?A688.---668<>7;;>=/<@:>@@@@8@;;;?588B8=B<>?>BBC@DGC;;::979CC@C@GECCBCCC?CDFDACCC@@@AAABCBCCBBB?B::;;B@C?@ABBABBBA>C<;;;.;;B;;;;;.9@AAC>CACBBBA@=A5;:;:(:@@?9:;=@C>BBCCCBC@B@CCCBBB@BBB@BDCCCBBBAAAACECCCCCC>A@@@@A=A=BCACCCCCC
@ATNG8:01618:07315
GATGGTAGTGATACAGATCAGACACCAGAAGATCAGGAACTCTAGAAGAATTCAGATTTTTTAACACGTGAGTAAACGTAAAAAAGAAGGTTTTACAAGACTCACGTTAACAATATTGCAGCAGTACGCACACAATCGAAGCGCAGTAAGGATGGCTAGTGTAATTAGCAAGAATACCACGAAAGCAAGAAAAAAGAAGTACGCTATTAAACTATTAACGTACCTGTCTCTTCCGAAACGAATGAGTACCTCTCAGACGCTCGTCCTACCATCGCAATTGCCTAGTCT
+
44445<;<CGF@A<C==<=;9555;.555.599594.4./97/0/:699696<<8933333#3696///66677;5::9;;;;;$//*/)/;;/;;@9<<==<<@;;6;=AA=AAA=B@@:CC999@@<<=ACD?BBA@>@BA@@A9:5:=A>?;?@@999<<8<8<<>>;?>:<<<:=::;=5;33,333333#3;177;;;889;.44)498;5:7555:;8:::=<A@>?<::93900)/:///::5:::444<448:?>=?88885888:<=6<78848:::::
@ATNG8:01618:07335
GATGGTAGAGTACAGTGTAGTAGACCAGAAGATCAGGAACTCTAGAAGAATTCAGATTTTTAACACGAGAGTAAACGTAAAAAGAAGGTTTTACAAGACTCACGTTAACAATATTGCAGCAGTACGCACACAATCGAAGCGCAGTAAGGATGGCTAGTGTAACTAGCAAGAATACCACGAAAGCAAGAAAAAGAAGTACGCTATTAACTATTAACGTACCTGTCTCTTCCGAAACGAATGAGTACACATCGTCGTGTCGTGCTACCATCGCAATTGCCTAGTCT
+
<<<B@BCBBBFBBBA@CCCCCJCBB=AB@;;@@>@=.924@BACBC@BB?A?:::AACBB3B?BBBBBCCBA@@8?=@??@?0@C=A5;;;-:BA>CCDDBBHDE@C?99;:CC?CCCCCCCCFDCCCBBBD@DCBB?BABBBBBB@C@CCC@CCCCCCBB?BBCBBB?BB?AAA999ABB;@@?;99999(9@>BCBBBCB==4;5;=??5;7;=BAC?BBAA@::5:=@@A<BBB@???BBCBBBBBBCCBAABBCBBBABBD@D???CD?B?BB?BBDBBB
@ATNG8:01620:07331
GATGGTAGTGTGTCTCTGAGAGTAGTACTCATTCGTTTCGGAAGAGACAGGTACGTTAATAGTTAATAGCGTACTTCTTTTTCTTGCTTTCGTGGTATTCTTGCTAGTTACACTAGCCATCCTTACTGCGCTTCGATTGTGTGCGTACTGCTGCAATATTGTTAACGTGAGTCTTGTAAAACCTTCTTTTTACGTTTACTCTCGTGTTAAAATCTGAATTCTTCTAGAGTTCCTGATCTTCTGGGATGTGTGCGCAGTGCCTACCATCGCAATTGCCTAGTCT
+
>:@@898844499:;;;>>>>@666>>556<@8@;?=3;<<?<:>>><AAAFCC;;6:4:BAC@E@BBBBBBBBB>AAA??,:;55;@B9;59@9>@@45::?;;9BC?CCCCCBBB?BA@?@ACCCCCCAA=@;;;@BBABA@AAAB@BEBABG@;::@CG@E@BBA@@@A@@=@=>>>-;4;9@@BBB*;0000+00@AA@;;9?4959&5;;;<9=9;;155:9::;8==CB999C8@96:,9?;;9@995AB69669<<=:=55498.4.5<9;;;<;>
@ATNG8:01622:07328
GATGGTAGTCTCAGATAGTCTATAGTACTCATTCGTTTCGGAAGAGACAGGTACGTTAATAGTTAATAGCGTACTTCTTTTTCTTGTCTTTCTGTGGTATTCTTGCTAGTTACACTAGCCATCCTTACTGCGCTTCGATTGTGTGCGTACTGCTGCAATATTGTTAACGTGAGTCTTGTAAAACCTTCTTTTTACTGTTTACTCTCGTGTTAAAAATCTGAATTCTTCTAGAGTTCCTGATCTTCGGAGATACACATGATACTCTACCATCGCAATTGCCTAGTCT
+
/0//)/:::ABBA=====666;==>>>><;;>:;;;;09;.5.69<<=6619@>=>:;8;9/-(-(--799444<.44444$4<.445;;4455:<8;<=8<@5<888;@=@BA@@@:;7;@E@EACCBBBDCC@DCDC?BBBAAACBAABA;;;AB?B@@<AA=@=A@@@BABBC@A@@@@9@?C@CCCCC0C@AAAA;ACCBBBAA@A5;;;;(;@@BBADBCC?@@BBBBD@C?CCBCCD>;;4;99=??=??:::;00/6:::<<<///6063;A<ACCB@A
@ATNG8:01579:07383
GATGGTAGCGAGCGAGTGTGTATACCAGAAGATCAGGAACTCTAGAAGAATTCAGATTTTTAACACGAGAGTAAACGTAAAAAGAAGGTTTTACAAGACTCACGTTAACAATATTGCAGCAGTACGCACACAATCGAAGCGCAGTAAGGATGGCTAGTGTAACTAGCAAGAATACCACGAAAGCAAGAAAAAGAAGTACGCTATTAACTATTAACGTACCTGTCTCTTCCGAAACGAATGAGTACCTCTCAGACGCTCGTCCTACCATCGCAATTGCCTAGTCT
+
/0//5;78<A;;5;;;>BA@@@;;9.6==9>>>=;;05.4:;9::;7;96=98;999999$525BBBGECFCCC=BA>????0>C>C4;;;6;CC@DA@ABDHDF?B?CB?BDD?CBABBCCBBBBCCBBBB>ACCC?BBBBCCBC?B?BAA>ADCCCDCC@CCCCCC?@@>ACC>??DDD=B??9>????2@B@CCBBACCCD<@<?@BB;?<?BBBBACCCBBCB?B?CBB<BCC?CBCCCCC?AAAAAAAAAAAAACC?AAB?C===A=8<:BB?BCBBAA
@ATNG8:01580:07346
GATGGTAGCGCACACATAGATACAGTACTCATTCGTTTCGGAAGAGACAGGTACGTTAATAGTTAATAGCGTACTTCTTTTTCTTGCTTTCGTGGTATTCTTGCTAGTTACACTAGCCATCCTTACTGCGCTTCGATTGTGTGCGTACTGCTGCAATATTGTTAACGTGAGTCTTGTAAAACCTTCTTTTTACGTTTACTCTCGTGTTAAAAATCTGAATTCTTCTAGAGTTCCTGATCTTCTGGCTCTCGTAGACAGATACTACCATCGCAATTGCCTAGTCT
+
<5557=556DDD;:;CDCCCCDAABCBCCCCB@BBCD=BC@@<<<<==>B:B>666<?9>>;;:69=@=AADCGFACBDCB,;<5:>=B;@??B;?@@=@B7:;BCCC@BBBBBBBFACCC@B@CCCBBBBB=AA;;8;CCCCCCCAAABCBBBB?A@CAFGAC?BBBB@;;;B?BBBCC9B@B?@AFGF19;BBC=BABBCBCC:;;;EDD5BBBBB9;9;C@BBBDBBB@C>AAAABB=@@B?BBBBCBBBHCBBCDC@A@BB>BB@@@A<@=AB?CBB@;;
@ATNG8:01580:07382
GATTGGTAGTCTCGAGATAGTCTATAGTACTCATTCGTTTCGTTAAGAGACAGGTACGTTAATAGTTAATAGTCTGTACTTCTTTTTCTTTGTCTTTCTGTGGTATTCTTGCTAGTTACACTAGCCATCCTTACTGCGCTTCGATTGTGTGCGTACTGCTGCAATATTGTTAACGTGAGTCTTGTAAAACCTTCTTTTTACGTTTACTCTCGTGTTAAAAATCTGAATTCTTCTAGAGTTCCTGATCTTCTGGACGACGCGCACTGACACTACCATCGCAATTGCCTAGTCT
+
..-(-38858<<0/////5:566;;?CBA?666>:666@4<55.5.5556<>>9><<<?8=9=544.5.///////8:::2/4444$444(48///(////61688366(///68:5;<<555<:6;:949=BCCBCABC=@>8949?BBCCCCBBBBCBAA@:99::>><A=@<559665<7<9996069?7<<@@@+@?;;;3;?AAB@B@B@<@BBB1>?;994949:>BCCDBAB@B?ABBBBB>A@C@CC;:;99555554<;/////)/7//5=8=7<<<@@@>>;
@ATNG8:01585:07349
GATGGTAGTATAGAGCTCTACATAGTACTCATTCGTTTCGGAAGAGACAGGTACGTTAATAGTTAATAGCGTACTTCTTTTTCTTGCTTTCGTGGTATTCTTGCTAGTTACACTAGCCATCCTTACTGCGCTTCGATTGTGTGCGTACTGCTGCAATATTGTTAACGTGAGTCTTGTAAAACCTTCTTTTTACGTTTACTCTCGTGTTAAAAATCTGAATTCTTCTAGAGTTCCTGATCTTCTGGGTGCGCTACAGTCTCTCTATCGCAATTGCCTAGTCT
+
?<@C?BBCBCCCCCDBB@A;=?>BBBCCCCBB=A;;;6;C@DABBAABCD?BBBA?<><?BAA?B@CBBBBB=888=====+<<7CCCC=CCCC>AAA?@@>AAABBB@BBBBB@??;@>>;>9?<=>>::;=B@@@<@A@?>>>@@AAAA?;;;;?==:>=9=<>>>CC>;;;=>>?DD;K<?;=====+===?@198@@@@@???<@@AA/@??>>::9::///==<=@<?=>>>>>=;A===6===>>>>>@@@@@@A???@@A??;?388;@>>>AA
@ATNG8:01586:07381
GATGGTAGTGCGTGAGAGAGAGACCCAGAGATCAGGAACTCTAGAAGAATTCAGATTTTTAACACGAGAGTAACGTAAAAAGAAGGTTTTACAAGACTCACGTTAACAATATTGCAGCAGTACGCACACAATCGAAGCGCAGTAAGGATGGCTAGTGTAACTAGCAAGAATACCACGAAAGCAAGAAAAAGAAGTACGACTATTAACTATTAACGTACCTGTCTCTTCCGAAACGAATGAGTACACACTCTCATATGACACTACCATCGTTCCTTCTGAGTCT
+
<<<A855<<=D>666>@<@B:5555)59<;BCCCC?C?B@@;=<A=@@<@=BA??:>>=+B=>?BCCCBA:933744444$497<2444&57727:///;:59.99==;AAB=B:;6??@BBBBBB@;;:;@A;:49=944444.57;4405===;;;>:==CCCC9::?BBA100000)//959?>??08?7>866///77=>B8B?>:1818;?AA??>?BBAA>99::916//)//;:>>AB@??;;:<877///7---//(/66694:7<4::;:===<
@ATNG8:01589:07367
GATATCGTACTCTCTGTACTCATTCGTTTCGGAAGAGACAGGTACGTTAATAGTTAATAGCGTACTTCTTTTTCTTTGCTTTCGTGGTTATTCTTGCTAGTTACACTTAGCCATCCTTACTGCGCTTCGATTGTGTCGCGTACTGCTGCAATATTGTTAACGTGAGTCTTGTAAAACCTTCTTTTTACGTTTACTCTCGTGTTAAAAAATCTTGAATTCTTCTAGAGTTCCTGATCTTCTGGCGCTCTGTCACGTCTGCTACCATCGCAATTGCCTAGTCT
+
?<@:966==@AB@;;;A?@CCCCACCDE=@@=@>AA=A@;9.4884407<?;0/)/)///9::;<=:>>??>)595/54:>5888;+/)-83--+//99983776//(/8837::8=7:=55838<<CBB@:@?:0/06778--/::=8;=7226?@4=:;575?787;6373<</939333333$3789<5==;;BA@>;;8<<<<<&;37,/95:2//)///7:<<8<044///5(---3--/77444499::555:;;;6///666497<=>BA<<<<
@ATNG8:01592:07353
GATGGTAGCGCGACGAGCGTAGACCCAGAAGATCAGGAACTCTAGAAGAATTCAGATTTTTAACACGAGAGTAAACGTAAAAGAAGGTTTTACAAGACTCACGTTAACAATATTGCAGCAGTACGCACACAATCGAAGCGCAGTAAGGATGGCTAGTGTAACTAGCAAGAATACCACGAAAGCAAGAAAAAGAAGTACGCTATTAACTATTATCGTACCTGTCTCTTCCGAAACGAATGAGTACAGAGAGTACGATATGTCTACCATCGCAATTGCCTAGTCT
+
;:5;8=@BBB:;:BBBBBBCC?;<<)55<6<=>@AB:A:CBB@@@B?AA>@<??999999'94>=;A=<>=389,98;=99.9;8>.999&9>B>@CDBBCC@@?@ABB?CBB>A@CCCDCCCCBBBCCCC@DBAB>AACDDBBB<?<?@@<ACCCBBAA>AACCCA?BC?BBB?BBBBB=A??;9:999(9@;@AAADCCAA9?9?BBA<@@===AA<AAA<<==9==@@@9@==7:;@@@AA>>=>>BAA??>AA?>?@>@A;???A>><><>A<@@A=<<
@ATNG8:01597:07348
GATGGTAGCTCTGCTCTGACTCTCGTACTCATTCTTTCGGAAGAGACAGGTACGTTAATAGTTAATAGCGTACTTCTTTTTCTTGCTTTTCTGTGGTATTCTTGCTAGTTACACTTAGCCATCCTTACTGCCGCTTCGATTGTGTGCGTACTGCTGCAATATTGTTAACGTGAGTCTTGTAAAACCTTCTTTTTACGTTTAACTCTCGTGTTAAAAATCTGAATTCTTCTAGAGTTCCTGTATCTTCTGGATACACTCATGTGCACCTACCATCGCAATTGCCTAGTCT
+
44443:::==<666=:;@?@:5666666?@@@:>>>6=?<?:====:>95:44557<7<>?<7?45459>?;;;7;=>?>+:96;3333&377;;6:<<7;;55555./)-88-/*.;;59<;*/)/73//(.584;=>?:=;>>B@>>>9::;;---(--/355/56;;;7;<777-/.8<</95=3=9<<;+89///)/(/;:666<881////'////.2727727=><=<83737///8894===,-,,,,,-33567888=288;6;;555::=8<=:>>AA@@
@ATNG8:01598:07366
GATGGTAGCACGACACGACGATGTGTACTCATTCGTTTCGGAAGAGACAGGTACGTTAATAGTTAATAGCGTACTTCTTTTTCTTGCTTTCGTTGGTATTTCTTGCTAGTTACACTAGCCATCCTTACTGCGCTTCGATTGTGTGCGTACTGCTGCAATATTGTTAACGTGAGTCTTGTAAAACCTTCTTTTTACGTTTACTCTCGTGTTTAAAAATCTGAATTCTTCTAGAGTTCCTGATCTTCTGGGTGTATCAGGCGATATCTACCATCGCAATGTCCTAGTCT
+
<9;::B>>C>GA;<;:;>5566::@AA@@B@B>AECC=BA?A@CBBCDCCACCCCC@B?BB@@=@?BCBC@@A:;238889+:B?BBCA;@:;.9:?977(7;698:5:=9=???AAAA?BBB?B?BDCBAAA>=B???;==>B>>>;;;AAA==:;5;;;:==5;5:==>>>=BA5:8888)88>7==?>>/??<<<+//9///56/66(/:<:)5///8595>><<@>>88:<@:?@@AAA=A>>>9>>9:;9//*/<:99;;;AB;>>>663-3---,---583
@ATNG8:01614:07374
GATGGTAGTGCATATGAGAGTGTGTACTCATTCGTTTCGGAAGAGACAGGTACGTTAATAGTTAATAGCTGTACTTCTTTTTCTTGCTTTCGTGGTATTCTTGCTAGTTACACTAGCCATCCTTACTGCGCTTCGATTGTGTGCGTACTGCTGCAATATTGTTAACGTGAGTCTTGTAAAACCTTCTTTTTACGTTTTAACTCTCGTGTTAAAAATCTGAATTCTTCTAGAGTTCCTGATCTTCTGGATAGCGACGCGATATACTACCATCGCAATTGCCTAGTCT
+
55559>>CCBA@95559<@@A@?>A955553-333;2;;9>:>CM<;9A<@:;9949.555;495?BB5969599455555$5=9=><<3:///27//)/>.456>==8=;:544995:;?7?@CAAAC>@@=@@>@=ABBBCCBBBBA>><=::*...*-86:3?CA@9994505<=>@2@;@<<<<<:(:<5555&5.59999////)////$/7;56168<=:?===555.47?::<;:7:@C?ABAA@?;:::>@@<?@@AAA?C:::?@=@499166>=B>
@ATNG8:01616:07382
GTGGTAGGACGGAGCGTCTGAGAGGTACTCATTCGTTTGGAAGAGACAGGTACGTTTAATAGTTAATAGCGTAACTTCTTTTTCTTTGCTTTCGTGGTATTCTTGCTAGTTACACTAGCCATCCTTACTGCGCTTCGATTGTGTGCGTACTGCTGCAATATTGTTAACGTGAGTCTTGTAAAAACCTTCTTTTTACGTTTACTCTCGTGTTAAAAATCTGAATTCTTCTAGAGTTCCTGATCTTCTGGTGTCTGATCTGTATCACTACCATCGCAATTGCCTAGTCT
+
/559;;:;>00)/98=@ABBBABB@?@@AA;;6:ABA<B>A=@@@A@?@?ABAA??8@=BBBB?BABA@<@99.5;755555$5::1;:;A6@@AC?CBB>BB89:AA@A<ACCBBBBC>@@B?B?BBBBCCAA?BBBB?BBB;;:AAD@BA@ABAA?BBB?BB?C=@@@@A@@AA;@::;;;(;9A9?<A@@+@DCBB4;696<<;?;;<A@@@+:::55.5;@@<>;;00/0)01<;CCAA=@9919@@@CCCEDCCCCAA@B@@@=@@@@;;6;@@@=@@A@CB
@ATNG8:01618:07371
GATGGTAGGACGAGCGTCTGAGAGGTACTCATTCGTTTCGGAAGAGACAGGTACGTTAATAGTTAATAGCGTACTTCTTTTTCTTGCTTTCGTGGTATTCTTGCTAGTTACACTAGCCATCCTTACTGCGCTTCGATTGTGTGCGTACTGCTGCAATATTGTTAACGTGAGTCTTGTAAAACCTTCTTTTTACGTTTACTCTCGTGTTAAAAATCTGAATTCTTCTAGAGTTCCTGATCTTCTGGGTGCGCTACAGTCTCTCTACATCGCAATTGCCTAGTCT
+
00//399:<@<;4448449:5@AA>ABA@@?@<B:::-9=:?<@@@@BBB<@@B;<:<ACEGE@C@CCCECCCCE@CCCCB0;;6;@BB<B;;:;@?@;@B=;;;BBC@CBCCBCBE@BBA@C?CCCCBBBC@EBBB?BBBBBCABBA@ABBBBEAC@@=@B;@<@@@@BBBCC@CCCCD=C@CACIFFF5FDDDD>CBBAAACBCC@DLEE5BBCBCAF?BB@;;;BCBC?C?AACDDD@BABC=BBBCBBBBCCCDBBBCCCCAA000A<A<CBADECC;;
@ATNG8:01620:07344
GATGGTAGTACATGATAGACGACACCAGAAGATCAGGAACTCATAGAAGAATTCAGATTTTTTAACACGAGAGTAAACGTAAAAAGAAGGGTTTTACAAGACTCACGTTAACAATATTGCAGCAATACGCACACAATCGAAGCGCAGTAAGGATGGCTAGTGTAACTAGCAAGAATACCACGAAAGCAAGAAAAAGAAGTACGCTATTAACTATTAACGTACCTGTCTCTTCCGAAACGAATGAGTACGAGAGTCAGAGCAGAGCTACCATCGCAATTGCCTAGTCT
+
6/555555::9955:::9:95955;6;55.5:;5667;9=?666<<:754.4.43///////#/)/:///4333391335::::(99.44)444&4445:88:99;:?9@=AA=>>>48;=@BB@CC@@A@A@@@?BBCC>@@@?ADBB@C?BBF?BBAAABCC?BDCB;A6??7333433333(3776;=?==+<;8;<;<<;?;87<6;>@A>A>B===>9<////.626467707<<7<:<=DBABABB@AABA999@@@=><9939:=:56.5,2:49:9977
@ATNG8:01627:07373
GATTGGTAGTGTCGAGTGCGCGTCGTCCAGAAGATCAGGAACTCTAGAAGAATTCAGATTTTTAACACAGAGAGTAAACGTAAAAAGAAGGTTTTACAAGACTCACGTTAACAATATTGCAGCAGTACGCACACAATCGAAGCGCAGTAAGGATGGCTAGTGTAACTAGCAAGAATACCACGAAAGCAAGAAAAAGAAGTACGCTATTAACTATTAACGTACCTGTCTCTTCCGAAACGAATGAGTACGAGAGAGCACACGTGTCTACCATCGCAATTGCCTAGTCT
+
///)/5::8<=B0///////59;;6557:55.59555A6;4;554444344.47<5565>>>+9699///7699777.3338888'33-3-333&37718;:988833,31784=?@6:;;=?>@D@CCBBDA@@@CCBB@BBA>=000,0:>=?>?BBBCBBA>BBBCCC@BB?A?>;>BAAA;?8829AAAB3BC?B?????B?>=C7;;;;5;5;ACCD@DE;;9A?9?;?CA;BBC?BBBCCCBBBBBBAAAABA@AB???AA@=@////@5:5BA=@B::::
@ATNG8:01583:07397
GATGGTAGTGTCATATGAGAGTGTGTACTCATTCGTTTCGGAAGAGACAGGTACGTTAATAGTTAATAGCGTACTTCTTTTTCTTGTCTTTCGTGGTATTCTTGCTAGTTACACTAGCCATCCTTACTGCGCTTCGATTGTGTGCGTACTGCTGCAATATTGTTAACGTGAGTCTTGTAAAACCTTCTTTTTACGTTTACTCTCGTGTTAAAAATCTGAATTCTTCTAGAGTTCCTGATCTTCTGGATAGCGACGCGATATACTACCATCGCAATTGCCTAGTCT
+
5<<<?CECDBBBB=BDCCCCCCCCCBAAABBC@BCBC>CC?B?BBCBBCCACCCCCBE@CE;;79=@BCCBCBCC?@><<<,<;8000@>8?;??9?:=85;7:A@BBD@CCDCGJCCACDD@C?CCCDBBBCADDCB?CCCBBBCCCBBBCCCCB?BEEADD=A=ADDDCCABB<?9999-:<?;:;:;:*:BABB=BBCCCDFC@@>ACBC5CCCCD@B?BDADDCBCBB@C?CDCDDD@BCC?CCCCCCBAAADDCECDD@BB?CBBBBDAGA?@>?BB?@@
@ATNG8:01585:07398
GATGGTAGCGCGACGAGCGTAGACCCAGAAGATCAGGAACTCTAGAAGAATTCAGATTTTTAACACGAGAGTAAACGTAAAAAGAAGGTTTTACAAGACTCACGTTAACAATATTGCAGCAGTGCGCACACAATCGAAGCGCAGTAAGGATGGCTAGTGTAACTAGCAAGAATACCACGAAAGCAAGAAAAAGAAGTACGCTATTAACTATTAACGTACCTGTCTCTTCCGAAACGAATGAGTACAGAGAGTACGATATGTCTACCATCGCAATTGCCTAGTCT
+
>>CC@C@?@B@?@CCCCBBCCBAAA<BBC@CCCDCC@C@BBC@ABE?BB@BACBAAACDC3C?CBCCCCCD:88*8?:;;;;*;C>C>BBB<BFIGCBDCCCDBA>B@CC@BAB?ABDDD@@ACBCCDDCBB?BCCC<@?CCCCCB>C@CCB@BDDCCCCC?BAAAAA?DD@B@B=@A??=5<=<9===??.?B>BBABCDDBB@?:==AA;>;>ECAA?ABCBBBB@B?BBB<BCC?CC@@@BCBAACCDCC@@@BBCBBB@AD@@=>==<:>;==8=>>===
@ATNG8:01586:07411
GATGGTAGCGAGCGAGTGTGTATACCAGAAGATCAGGAACTCTAGAAGAATTCAGATTTTTAACACGAGAGTAAACGTAAAAAGAAGGTTTTACAAGACTCACGTTAACAATATTGCAGCAGTACGCACACAATCGAAGCGCAGTAAGGATGGCTAGTGTAACTAGCAAGAATACCACGAAAGCAAGAAAAAGAAGTACGCTATTAACTATTAACGTACCTGTCTCTTCCGAAACGAATGAGTACGATGAGAGAGCTCTCTCTACCATCGCAATTGCCTAGTCT
+
;;557<:<CD<;5@@@<ACCBBBA@6;<<9>>==;;5:39:=::;A?AB=B?@ABCDDDD5C@CEDDEDBBBCC9BB;;;;;*;B>B5;;;4;BB@DBBCCCCCC?B?BC@CCB?BBCCCCBBBBBCBBBDD@CCCE>@BCDDB9:7;?BAA@ADDGDDDD?B@BBBB@A@>ABC=??@@?<AAAABCBBB3AA>ABBBABCCC<><??BB;?<?ABBB?BB@@@BB=A=@@@<ACE@BBBCCBBBCBBBBBBA@@?>>??AA@@?C889BB@A<CC@BBC@@?
@ATNG8:01591:07394
GATGGTAGGACGAGCGTCTGAGAGGTACTCATTCGTTTCGGAAGAGACAGGTACGTTAATAGTTAATAGCGTACTTCTTTTTCTTGCTTTCGTGGTATTCTTGCTAGTTACACTAGCCATCCTTACTGCGCTTCGATTGTGTGCGTACTGCTGCAATATTGTTAACGTGAGTCTTGTAAAAACCTTCTTTTTACGTTTACTCTGTGTTAAAAATCTGAATTCTTCTAGAGTTCCTGATCTTCTGGGCTGCGCTGATATGCGCTACCATCGCAATTGCCTAGTCT
+
;:::7<:?595<;;;;555:::<>:>>>665<8<<<<3<<0505:99959.5@556:>9>B>B:B;9:CCCAAAB>BBBCC2CC?CCBB<A@AB=BB>9>=+00==AC@CCCC;;?@;??A<A?B?@@A;;;9?==@;@<@@@@@@@596;@@@A?BBB@BA>@?C999:9>==<<55555$5.5.55==>+=<<<<///=@@BD?D<@>>='99@@<=@:>@=@B@@@BC?B?BA@@@@6:0>>3>0009===<CCA@@C@@@>20/0//:171;;99999>@
@ATNG8:01591:07408
GATGGTAGTATAGAGCTCTACATAGTACTCATTCGTTTCGGAAGAGACAGGTACGTTAATAGTTAATAGCGTACTTCTTTTTCTTGCTTTCGTGGTATTCTTGCTAGTTACACTAGCCATTCCTTACTGCGCTTCGATTGTGTGCGTACTGCTGCAATATTGTTAACGTGAGTCTTGTAAAACCTCTTTTTACGTTTACTCTCGTGTTAAAAATCTGAATTCTTCTAGAGTTCCTGATCTTCTGGCGCTCTGTCACGTCTGCTACCATCGATAACCTCGAGTCT
+
CCBB?BCDFHB;<<AA=CBDCCGGCBCBDBCB?BBCB=BB?B<BBBBCCC@D@@@@=@@BACB?C=????ABCAA<98737'3;3?BBD>BBCB?AAA<@@59:??=>6ABBBCA=@:0/(/3837566897726899,227759///666=979:6:=;789)/*//65879772535;;.;-..5999)86---(///.----.338<<;).22774<4//)/8857596;178<<<<7::<<:9666///5877:AAA:;:;38///55;5;7=@@>>>?@
@ATNG8:01598:07438
GATGGTAGTATATCGCGTCGCTATCCAGAAGATCAGGAACTCTAAGAAGAATTCAGATTTTTAACACGAAGAGTAAACGTAAAAAGAAGGTTTTACAAGACTACACGTTAACAATATTGCAGCAGTACGCACACAATCGAAGCGCAGTAAGGATGGCTAGTGTAACTAGCAAGAATACCACGAAGCAAGAAAAAGAAGTACGCTATTAACTATTAACGTACCTGTCTCTTCCGAAACGAATGAGTACACACTCTCATATGACACTACCATCGCAATTGCCTAGTCT
+
4444.4::::4444555555;;;>>466>8<;=555269;;<//)/727;474666==@@@+:34////)/87555,-//:;;;+;;6=5;;909999>@@966;;<<<C?CC>BCB?AA@;;;>?BABAF:;;C@AA@@?B@@@BBAB?B?A;;69?@@A<=A??<<?>?=?C?BB=6::?>67;;578999(9=179;<::=B;5:622==/9.55>>@7<>=<;;<2525==4;<:68<;???>>8@@@BBBB855>><<<<<<>BA?;33,3,488<:99:;
@ATNG8:01602:07391
GATGGTAGCGAGCGAGTGTGTATACCAGAAGATCAGGAACTCTAGAAGAATTCAGATTTTTAACACGAGAGTAAACGTAAAAAGAAGGTTTTACAAGACTCACGTTAACAATATTGCAGCAGTACGCACACAATCGAAGCGCAGTAAGGATGGCTAGTGTAACTAGCAAGAATACCACGAAAGCAAGAAAAAGAAGTACGCTATTAACTATTAACGTACCTGTCTCTTCCGAAACGAATGAGTACGTGTGCGACGTGTCTCCTACCATCGCAATTGCCTAGTCT
+
;;445:445==?@@BCBBABC@@9916669>=<;5929.499=<;:6=;*0*/99<<???+;><BBCCIDBBGC9A@:;;;;';;<<5444&5<<8=BBAEDDBB>B>AA>A@@=@B@@@CECCBBCCCFBC@CAAA>BBBCCCCC@@>A00-0BBAAACD?BGECCC@DD@AA@;===>>7>??;87889)9@=BBBBCCCBB?B?BBBC<>;>@BBB@BBCCCCC=@=@BB=BBB=@@AAAAAABB::9ACBBBBBBBB?CCC?CCBBBC?B?BB@DCC;:9
@ATNG8:01609:07430
GATGGTAGCACGAGTCACTCATATCCAGAAGCATCAGGAACTCTAGAAGAATTCAGATTTTTAACACGAGAGTAAACGTAAAAAGAAGGTTTTACAAGACTCACGTTAACAATATTGCAGCAGTACGCACACAATCGAAGCGCAGTAAGGATGGCTAGTGTAACTTGCAAGAATACCACGAAAGCAAGAAAAAGAAGTACGCTATTAACTATTAACGTACCTGTCTCTTCCGAAACGAATGAGTACTATGTAGAGCTCTATACTACATCGCAATTGCCTAGTCT
+
//458=499944454;;=9;;;<==:;:>;/////558>8<>>665=4;959:;;994444$438?<<<:?:999/8=99444$4:5:4555&5:>9?:6;AB@@@=@?BB>B@@<@@BBCCCCCCCCHBBBB?@@BB@CA@@CCBB?B>A;;<;CCCDLC@>@A=A@@=AA=A@@<@BBBD=??B?CDGGE2BB?BCCEDCBCB@B?BAAA>A?BCCBB@CBBBCCB=A=@@>9>::6:??BBBBBBBBBBBBBCC??;;;@@>?>@>==A>A>AA?C@A999
@ATNG8:01611:07415
GATGGTAGCACGACACGACGATGTGTACTCATTCGTTTCGGAAGAGACAGGTACGTTAATAGTTAATAGCGTACTTCTTTTTCTTGCTTTCGTTGGTATTTCTTGCTAGTTACACTAGCCATCCTTACTGCGCTTCGATTGTGTGCGTACTGCTGCAATATTGTTTAACGTGAGTCTTGTAAAACCTTTCTTTTTACGTTTAACTCTTCGTGTTTAAAAATCTGAATTCTTACTAGAGTTCCTGATCTTCTGGTCTACTACACTGTACTCTACCATCGCAATTGCCTAGTCT
+
;;9@:>AB@?;:::4459556=@@@@CCCBBB?C;;;7;C=C>C;966=>:@>?BB?B?B@BC?C?A@@<<99//+/;;;;+//6BBBB;B59.:2:477(3;6=>?:=B747<=??9964CB?C?BBB=>8B>;????<;;8>>>;;99<;9;99645251556(6699;99::?A5889::+6+55)5:>>;+9;888)/(//65/6:=;>>)8888(8::;<8<<>>;>>>=<<772527588888=<<9>;;;>;<:8:;:>>>?@:::56///68380778=9;99,
@ATNG8:01615:07433
GATGGTAGTATATCGCGTCGCTATCCAGAAGATCAGGAACTCTAGAAGAATTCAGATTTTTAACACGAGAGTAAACGTAAAAAGAAGGTTTTACAAGACTCACGTTAACAATATTGCAGCAGTACGCACACAATCGAAGCGCAGTAAGGATGGCTAGTGTAACTAGCAAGAATACCACGAAAGCAAGAAAAAGAAGTACGCTATTAACTATTAACGTACCTGTCTCTTCCGAAACGAATGAGTACGAGAGAGCACACGTGTCTACCAATCGCAATTGCCTAGTCT
+
99455;<<@@@;;;ABC>@;<=?>?9>AB>ACA@@?;@:>@C:;9CACC@C?;;;;6DDE1D?@@;==<<<599-:<;;::9':?>?59:949BB>BBACCBCBB@B@CC@CCC@BBBCDDCCAA@CBBBBB?BD::;<CCCCCAA>B@CCC@CAAACCCC?DBBBAA@BC?AAA@FECBB=A@@;>==?>.?A=A>>>BCC>>;>:>>AD5738AAAB@BBBBBBB@B?BBC=CCC?BBBCCCCCCCCBBBBABCBAAABAAAA;;5;;;==9=:BB?CBC:::
@ATNG8:01615:07435
GATGGTAGACACGGTGTGCTCTCTCGTACTCATTCGTTTCGGAAGAGACAGGTACGTTAATAGTTAATAGCGTACTTCTTTTTCTTGCTTTCGTGGTATTTCTTGCTTAGTTACACTAGCCATCCTTACTGCGCTTCGATTGTGTGCGTACTGCTGCAATATTGTTAACGTGAGTCTTGTAAAACCTTCTTTTTACGTTTACTCTCGTGTTAAAAATCTGAATTCTTACTAGAGTTCCTGATCTTCTGGGATGTGTGCGCAGTGCCTACCATCGCAATTGCCTAGTCT
+
..--388228<0/)////::666=;99<5555;6;9;;4;A>C=A@///55(-----38(//96076:00/////6188888'8:5888818===595?=3;=600/06691688833/;5///593937755796?:AC<==>AAA:;;;==>=9660///6::160656A;9<9<175555&24949999;+6589;0655./.9;.502:>:.>;>=<8:7;=788>>@><<8<7<<;@@A<====6<///9//67:9>@@;499;4-,,,22,2*,-2783-//
@ATNG8:01579:07472
GATTGGTAGGTGCACATGAGTGTATCCAGAAGATCAGGAACTCTAGAAGAATTCAGATTTTTAACACGAGAGTAAACGTAAAAGAATGTTTTACAAGACTCACGTTAACAATATTGCAGCAGTACGCACACAATCGAAGCGCAGTAAGGATGGCTAGTGTAACTAGCAAGTATACCACGAAAGCAAGAAAAAGAAGTACGCTATTAACTATTAACGTACCTGTCTCTTCCGAAACGAATGAGACGTGTGCGACGTGTCTCCTACCATCGCAATTGCCTAGTCT
+
---(-0---18<:;;;;=<;;;5//7)///4//4999)/)/:::=<<9<B=B?@@<>>@A@0A?CCCBCEBBBBA9AB;:;:.;B>C@?A?7@BC=BBBCB@@@B?A?@@=@CC>@?BBCCDDBBBCCCCFDACCCDAAABECDCB?CAGBB>BBBBBBCD@DDAA;;8:A??AA9::@BB;@@>899999(9?<<=8@>=<>>>A=@BBB@B?>;AEC?@>0///93;8ABB=B@A>@B>BCAAABBAAACBBBBBBBF?BBB??@?A?A4947B><>7A==
@ATNG8:01591:07461
GAATGGTAGTGCGTGAGAGAGAGACCAGAAGACTCAAGGAACTCTAGAAGAATTCAGATTTTTAACACGAGAGTAAACGTAAAAGAAGGTTTACAAGACTCACGTTAACAATATTGCAGCAGTACGCACACAATCGAAGCGCAGTAAGGATGGCTAGTGTAACTAGCAAGAATAACCACGAAAGCAAGAAAAAGAAGTACGCTATTAACTATTAACGTACCTGTCTCTTCCGAAACAATGAGTACGAGAGAGCACACGTGTCTACCATCGCAATTGCCTAGTCT
+
,,(--(--55=@;96<========>76//)/-----(-383799:::=2547?4////////$/)///334998<=1334444&4:.4.49095929==A95555.5.//)/;;)///879=>=>?<;>=00*07793<<;;;=<<8=7;;?;?@B>B>>>;>><<;;6//)//)/3899::3:;;177777'33,378888;;;2867855.51559:85555;:;;6;+//717;698:::;///??:;:BA787@>?>B==<6@@7227/718838?BB@B
@ATNG8:01592:07459
GATGGTACGTGTCATATGAGAGTGTGTACTCATTCGTTTCGGAAGAGACAGGTACGTTAATAGTTAATAGCGTACTTCTTTTTCTTGCTTTCTGTGGTATTCTTGCTAGTTACACTAGCCATCCTTACTGCGCTTCGATTGTGTGCGTACTGCTGCAATATTGTTAACGTGAGTCTTGTAAAACCTTCTTTTTACGTTTACTCTCGTGTTAAAAATCTGAATTCTTCTAGAGTTCCTGATCTTCTGGGATGTGTGCGCAGTGCCTACCATCGCAATTGCCTAGTCT
+
68..+-----5879;;<<>>BCAAABA<<;;5525<<;466268===>>6616::9;7;9=<==5?9666;;;=>>459559$59399:;1////9399:544.44439<8<>>>@@@@@BBC?A?BCCCBCDG<<;CD9;;BBBGGBCFBABCCCC@CCD@CC@C@CBA;;;BAA=@;;;;.;=@=?@@@@0@AABB?;<;BCBC;;;5;;;;*;@@;92929A:AACCCBC@C?B@@B;9:9BCC>C9;;AAAABBA;;:CAAAA?B@?>==2929=9>@@ADA
@ATNG8:01600:07472
GATGGTAGAGGAGAGCTCTCTCATCGTACTCATTCGTTTCGGAAGAGACAGGTACGTTAATAGTTAATAGCGTACTTCTTTTTCTTGCTTTCGTGGTATTCTTGCTAGTTACACTAGCCATCCTTACTGCGCTTCGATTGTGTGCGTACTGCTGCAATATTGTTAACGTGAGTCTTGTAAAACCTTCTTTTTACGTTTACTCTCGTGTTTAAAAAATCTGAATTCTTCTAGAGTTCCTGATCTTCTGGTGTCTGATCTGTATCACTACCATCGCAATTGCCTAGTCT
+
0//739////)//////55:9;566;@556=@@?CBBB>CIACIDCCBB;;79CAAB?C?B;<68=5::@@@9839633333$8723;;=1>A>@6;0.*-8*----8839;=<BBBB?@A@=@=@@DCAA<@;@ABA<888?886::??@@:89;6778157077<=>C?==<=7:6868'719176666(7:<@A7AA@@@=;;766(78787%7797:483//)/88==56.50979>>>;B@@<;::=>?>?;;:A>>>;;;AB;>>==;:5:6<<6::9<9:
@ATNG8:01601:07441
GATGGTAGCGCACACATAGATACAGTACTCATTCGTTTCGGAAGAGACAGGTACGTTAATAGTTAATAGCGTACTTCTTTTTCTTGCTTTCGTGGTATTCTTGCTAGTTACACTAGCCATCCTTACTGCGCTTCGATTGTGTGCGTACTGTTGCAATATTGTTAACGTGAGTCTTGTAAAACCTTCTTTTTTACGTTTACTCTCGTGTTAAAAATCTGAATTCTTCTAGAGTTCCTGATCTTCTGGAGATACACATGATACTCTACCATCGCAATTGCCTAGTCT
+
45559>:;?@@<===@@@>>??;;;>;;;=55.5444)49.4.5::;;9:49@<AA4;6;ACC@C=:;;;99;55.44999(4405===4666;9>=>2666999:5516<>?>B=B?@@C=A<B:;;;AAB?CCCC?BBCBCAAB@CC@@>@AA?B;;7;;7;?CCBBA@ACE?AADCB:C@B>;;;;;;%;@:;;.;@=9:6A;?949=9=(9556?6>9>;7;AAA@BB?B?BCCAAA<@<;5;ABBCBCBC;;;CBBBCCCD;::@?=@5;5;A?BCCCGC
@ATNG8:01605:07486
GATGGTAGTGTCATATGAGAGTGTGTACTCATTCGTTTCGGAAGAGACAGGTACGTTAATAGTTAATAGACGTACTTCTTTTCTTGTCTTTCGTGGTATTCTTGCTAGTTACACTAGCCATCCTTACTGCGCTTCGATTGTGTGCGTACTGCTGCAATATTGTTAACGTGAGTCTTGTAAAACCTTCTTTTTACGTTTACTCTCGTGTTAAAAATCTGAATTCTTCTAGAGTTCCTGATCTTCTGGTCTACTACACTGTACTCTACCATCGCAATTGCCTAGTCT
+
@;;:05;;;BBB>;<@CCCCAAA>>>;;;<592:494(44.464449955.555558<6;;<<09259555<55/;)/-77+--(---66///5=5::=8==666>>EE@FECGECBC?ABC?B@BC@AAAACAHDCC?@@CDCDBBBAAA@AA@B@DCC@CC?A9;;B@@@B@@<@<;;;.<>C=<;;;<);>?>C:B@@?B?>=@>29999(:@@AC@C?CDADHHCCCCACFDBBCCB@BBB@C@@@CBBBCAA@DCBBCCCC?CBAA@B>B<AA@CCCCBB
@ATNG8:01607:07470
GATGGTAGCTCTGCTCTGACTCTCGTACTCATTCGTTTCGGAAGAGACAGGTACGTTAATAGTTAATAGCGTACTTCTTTTTCTTGCTTTCGTGGTATTCTTGCTAGTTACACTAGCCATCCTTACTGCGCTTCGATTGTGTGCGTACTGCTGCAATATTGTTAACGTGAGTCTTGTAATACCTTCTTTTTACGTTTACTCTCGTGTTAAAAATCTGAATTCTTCTAGAGTTCCTGATCTTCTGGGCAGACTCTCACACGCCTACCATCGCAATTGCCTAGTCT
+
00//6::::/5444:999;;>;;;>CCBCCA@<@==>7>@;B@BC@@@BB?BCD;<6;?<;;;8@:?AB<;;A>>?>>@>@0>@=AACD?;:;B;@?=:<<-00>??B@CCCBBBCC?CCC@C@CDBBBBBC=@@CB:;=BCCB;;;;;:?ABBC@CCB@CD@D?AADBBBCDIABCC@DCB>A>;;;;;*;CCCE>DCCAAA@>@>2:;;;*;>@00+0:00,0@C@@:;6;=A?CCCC=@:;:09>=@BCDCCCD<<=B@BIE@CB;;;A<@<AC@BAAHCC
@ATNG8:01611:07481
GATGGTAGCGCGACGAGCGTAGACCCAGAAGATCAGGAACTCTAGAAGAATTCAGATTTTTAACACGAGAGTAAACGTAAAAAGAAGGTTTTACAAGACTCACGTTAACAATATTGCAGCAGTACGCACACAATCGACGCAGTAAGGATGGCTAGTGTAACTAGCAAGAATACCACGAAAGCAAGAAAAAGAAGTACGCTATTAACTATTAACGTACCTGTCTCTTCCGAAACGAATGAGTACAGAGAGTACGATATGTCTACCATCGCAATTGCCTAGATCT
+
/8::455AACB:66BCD?==@;559)955.6@@@DD8;69AA@@?A===2929;7;8999)98A=<AAA@?<>=500/////$/729.555&5>>9>C9;;;9@@=A=;;7;AB?BA@@CCCGCBCBBB@@><@B00/;??BBB?C@BAA>@AB@???K@CCDDCC?BE?BBA8?<888289?<99:::.:B?BABBB==@A<A<@9:98=:<:@?C?A999@@?9?;???:<>>?BBBCBBAABCCBA999????????===:??:;:;7<5//(/8///77
@ATNG8:01614:07440
GATTAGATACTCGCTGATACACCCAGAAGATCAGGAACTCTAGAAGAATTCAGATTTTTAACACGAGAGTAAACGTAAAAAGAAGGTTTTACAAGACTCACGTTAACAATATTGCAGCAGTACGCACACAATCGAAGCGCAGTAAGGATGGCTAGTGTAACTAGCAAGAATACCACGAAAGCAAGAAAAAGAAGTACGCTATTAACTATTAACGTACCTGTCTCTTCCGAAACGAATGAGTACATAGAGTACGATATGTCTACCATCGCAATTGCCTAGTCT
+
@A??AB@@?;;:9;:<<=@@;;;/;597999@59.4.94=??;?7?:=@;<@=:9999'98>=???>@=79:,9>@@@@?,?A=?>BBA7B@A?A>000>:@@>B@CC@DBB>BB@ACBBBBBBBBCCBB?CB<;8;@@ABBBB?B@D<;76?;;?@<?=AABBBB@BC@AAA<@@:99,7;;5>AAAA/=?8?=?>A?@B>;@=868@<A<67;AA=@A????A>A>BBE>BBB=A@AAAAC@?@BCCBBCBBBBACB?@@:=AA:::>5;59<49<::;8
@ATNG8:01619:07457
GATGGTAGCACGAGTCACTCATATCCAGAAGATCAGGAACTCTAAGAAGAATTCAAGATTTTTAACATCAGAGAGTAAACGATAAAAAGAAGGTTTTACAAGACTCACGTTAACAATATTGCAGCAGTACGCACACAATCGAAGCGCAGTAAGGATGGCTAGTGTAACTAGCAAGAATACCACGAAAGCAAGAAAAAGAAGTACGCTATTAACTATTAACGTACCTGTCTCTTCCGAAACGAATGAGTACTGCGTCTCACTCTCGCCTACCATCGCAATTGCCTAGTCT
+
00//4:::>095565:>?<=<=<<<8<::0449955167;;;//)/9275383//)---888'8(-///////3369916////666'6806(333&333,3::::BBBB?B?BB????>@>98BBBB=BB=C=>>B?BABB><<<89377076<<>8BBBB??>?6;;?;;7;771522+25557.558;AAAAA.8::96957779;6=6;>99598<=BCC?A@@AA@@=?=??D=?::8:CCCDCCCBBBBBCBCCCBBADL@DAB?AAAAAB?B>BB@CBBABB
@ATNG8:01627:07483
GAATGGTAGGCGACATACATACGCGCCAGAAGATCAGGAACTCTAGAAGAATTCAGATTTTTAACACGAGAGTAAACGTAAAAGAAGGTTTTACAAGACTCACGTTAACAATATCGCAGCAGTACGCACACAATCGAAGCGCAGTAAGGATGGCTAGTGTAACTAGCAAGAATACCACGAAAGCAAGAAAAAGAAGTACGCTATTAACTATTAACGTACCTGTCTCTTCCGAAACGAATGAGTACGATGAGATCTCGTGTGCTACCATCGCAATTGCCTAGTCT
+
//)//17//)/44455>=<<=666<<9=??86665594;7<<?===?;@>9A744499999$99?@@CCBCAABK?EC@@@@9?C>B5;;;*;@@>AAAABCC;;5;=;;7;DDDBBCABBCBBBBBA@@@A=@ABB?BDCBBBCC?C?C>><>>>??A9979BBBBB?BB@8885;;===4=9818;;;<.=A8=888?>?==9=9==AA7;8;AGCCACA@@ABC7;7;CC=CCC@BBBCBAACCCBBBBAA>??>AA@@AAA=A@===A>A>AAABBCB;;
@ATNG8:01581:07518
GATGGTAGAGTACAGTGAGTAGACCAGAAGATCAGGAATCTAGAAGAATTCAGATTTTAGCACGAGAGTAAACGTAAAAAGAAAGGTTTTACAAGACTCACGTTAACAATATTGCGGCAGTACGCACACAATCGAAGCGCTGTAAGGATGGCTAAGTGTAACTAGCAAGAATACCACGAAGCAAAGAAAAAGAAGTACGACTATTAACTATTAACGTAACCTGTCTCTTCCGAAAACGAATGAGTAACACACTCTCATATGACACTACCATCGCAATTGCCTAGTCT
+
//559><<===<<<=;;;5//7//)/994=CB<<<:<8<><6699>>2>2/////;;+:555559566==<)5555555$555)5.555&5;;.5554:::45.438:64556::=8;9:4338888=::4998828:;;;<::6:6=8847--(----/(/88===7==7;;=8B<>=8:555'22222$2606555222666(.*.9995>698//+/5;;=588A/5-5777)7;;-43:99:6444:=::::::::;<993337188549A.9.5:5555><5
@ATNG8:01590:07527
GATGGTAGTATATCGCGTCGCTATCCAGAAGATCAGGAACTCTAGAAGAATTCAGATTTTTAACACGAGAGTAAACGTAAAAGAAGGTTTTACAAGACTCACGTTAACAATATTGCAGCAGTACGCACACAATCGAAGCGCAGTAAGGATGGCTAGTGTAACTAGCAAGAATACCACGAAAGCAAGAAAAGAAGTACGCTATTAACTATTAACGTACCTGTCTCTTCCGAAACGAATGAGTACACACTCTCATATGACACTACCATCGCAATTGCCTAGTCT
+
34458>;;596656=>=====>?>>9;66.5:;///,/)-89///<8;:8<455444444$4599:;::<<::80444444&4949.555&59:7666@@@=@@=AACB@BCD@CBCBBBCFDCBBBDDCC@@AAA?ACBBAAA@<A>A@@>@ECCCCCC?ABCBBB?BB@CCC?BAABC>BBA>????5?B@DCCCCBB??;>:==?@6;7;?@@@@BB@A?AA;?<>BB=BBC@BBBBBBBBCBEABB@?;?>?>>BBBBB=A===BC>B<AA=@A?@>>
@ATNG8:01600:07492
GATGTAGCGAGCGAGTGTGTATACCAGAAGATCAGGAACTCTAGAAGAATTCAGATTTTTAACACGAGAGTAAACGTAAAAGAAGGTTTTACAAGACTCACGTTAACAATATTGCAGCAGTACGCACACAATCGAAGCGCAGTAAGGATGGCTAGTGTAACTAGCAAGAATACCACGAAAGCAAGAAAAAGAAGTACGCTATTAACTATTAACGTACCTGTCTCTTCCGAAACGAATTAGTACGATGAGATCTCTGTGCTACATCGCAATTGCCTAGTCT
+
444455<<AA=<???==@@@AB;:16;=9>>?>AA=<7:555:87386(-(---/////$5499;966==@@?4554444&44.4.444&59949665<;;;B=B?@@>@BB?BCC@A@BBCCCBBCBCD=AB::8;BBBB:;;?B?C<;:;CCCCCCC@C@@@BB=AB>ABC>AACBB=A@@<9::9:(9@?BDCCCCC?@:=<==00,0:@@AAB@CC;;;;;?C?ACC=BBB@C@CEECBB??@BBBBBAAACBBDABBBB??@B?B?>>=>==>==
@ATNG8:01605:07524
GATGGTAGCTCACGTACGTCACCACGTACTCATTCGTTTCGGAATGAAGACAGGTACGTTTAATAGTTAATAGCGTAACTTACTTTTCTTTAGCTTTTCGTGGTATTCTTGCTAGTTTACACTAGCCATCCTTACTGCTGCTTCGATTGTGTAGCGTACTGCTGCAATATTGTTAACGTGAGTCTTGATAAAACCTTCTTTTATGTTTACTCTCGATGTTAAAAATCTGAATTCTTCTAGAGTTCCTGATCTTCTGGAGATATCATCAGCGAGCTACCATCGCAATTGCCTAGTCT
+
34447:4000/////////;44.444:;:::<;65///)/94:)///2///5:5:99544)45444=7<7<=44444.3:-/////&///(///999+8;5525>=8>=6:9::333(39778=;<6:;;/443;99///.6277..(.---..3352222855575::=;CC7;46662/.56;(...333)30503555)56667/7=933/../67(5552$278:8/5/33.....7662855559996:884888977=??======?A===79///;>5:1;;:===>=<
@ATNG8:01609:07507
GATGGTAGAGTACAGTGTAGTAGACCAGAAGATCAGGAACTCTAAGAAGAATTCAGATTTTTAACACAGAGAGTAAACGTAAAAAGAAGGTTTTACAAGACTCACGTTAACAATATTGCAGCAGTACGCACACAATCGAAGCGCAGTAAGGATGGCTAGTGTAACTAGCAAGAATACCACGAAAGCAAGAAAAAGAAGTACGCTATTAACTATTAACGTACCTGTCTCTTCCGAAACGAATGAGTACTGTATCTATGTGTGCGCTACCATCGCAATTGCCTAGTCT
+
005:9<<<A<?<;:;655<<99959.5<<8;<:595.5./77//)/:6;9881/////666'5(-///////37993335<<<<+::496988.8871888778833,3333.7<<6===>CCCCBBBD;;;DC@BCBB>AAAA@??C?B?CBB@BCCCCCCC>@@BBBC?BB?BBB?CCBBB8?;;5<<==?.?B?::9AA>@@@<@<?>=:8<9::@@@;@B:99?@=A<??C>CBB@BB@=><?>?AA>>?BBBCCB???BBBA=<@AAAC?C?AA>ADB???
@ATNG8:01611:07503
GATGGTAGGCGTGTGAGAGTCTGCCCAGAAATCAGGAACTCTAGAAGAATTCAGATTTTAACACGAGAGTAAACGTAAAAGAAGGTTTTACAAGAACTCACGTTAACAATATTGCAGCAGTACGCACACAATCGAAGCGCAGTAAGGATGGCTAGTGTAACTAGCAAGAATACCACGAAAGCAAGAAAAAGAAGTACGCTATTAACTATTAACGTACCTGTCTCTTCCGAAACGAATGAGTACTATGTAGAGCTCTATACTACCATCGCAATTGCCTAGTCT
+
??;@7<BC=B;;6;;:BDC:;;;;9)4>>@9BCAB8@799BAAAB>BC>B8BCB>AAA3=;=@B>>=BC;;;0;:4555&5<6;.555&/999//)/9778<=7;9<?;BBB=@ACCEBBA???B>?>BB?BBCB@D@A;;;CC@C??@C@BBB@??@A=???BDDACC@CBB@CBCBB9>:9278899)9@@A@@?B?9:9;?:>DAA?B<?????=ABBA@@@?B?CBB>BBB?B@A@00000/=AAA????BAAAAABBB?BA@>>?=A?AA>AA@:99
@ATNG8:01617:07528
GATGGTAGTATATCGCGTCGCTATCCAGAAGATCAGGAACTCTAGAAGAATTCAGATTTTAACACGAGAGTAAACGTAAAAGAAGGTTTACAAGACTCACGTTAACAATATTGCAGCAGTACGCACACAATCGAAGCGCAGTAAGGATGGCTAGTGTAACTAGCAAGAAGTAACCACGAAAGCAAGAAAAGAAGTACGCTATTAACTATTAACGTACCTGTCTCTTCCGAAACGAATGAGACTGTATCTATGTGTGCGCACCATCGCAATTGCCTAGTCT
+
><@@=B:>>?>@>:;>5555555;;4555054<945.5./77///9,//7;577///77+73:::;::88444(489999.9949.55)555.5@;?665<;)0)/0)/>>;?@BBBBCCCCBCBAAA@?@BBC@BBCEDAAB?A@B<<8:@CCDD>D:?>AB0.+.:)--.).085677187738999.8933333998//(/55558.5/559992/00/09;4:68==5<;;*////9978==@A@@@BBBBBB>;;6055533956*//5;88///
@ATNG8:01627:07527
GATGGTAGTGTCAGTGCGCGTCGTCCAGAAGATCCAGGAAACTCGTAAGAAGAATTCAAGAATTTTTAACATCAGAGAGTAAACGATAAAAAAGATGGTTTTACAGACTCACGTTAACAATATTGCAGCAGTACGCACACAATCGAAGCGCAGTAAGGATGGCTAGTGTAACTAGCAAGAATACCACGAAAGCAAGAAAAGAAGTACGCTATTAACTATTAACGTACCTGTCTCTTCCGAAACGAATGAGTACTACTCTCAGAGACACACTACCATCGCAATTGCCTAGTCT
+
..--3755677/////7;::99;6616557<://)/7)--(,,----(-835518388344.4444$328833//////69:1///33<<<<%9733-333&33339;;333:938633.3:;68887<;<;:::ABBAAA@BBBB?CCBBBAAB>A?B::79BBBBBBC?BBBB??;;=7==>9=;;:D7;:@<>>>>2;=6:666<=;>@:>;>:::<A<ABBBB?BB@@@>>4945@B=>BB:B>BBBBBBBBBBCCCCBBBBAAABBCD?CBBBBC@C@CCACDBBCA
@ATNG8:01630:07065
GATGGTAGAGTATCATGTGTATCTCCAGAAGATCAGGAACTCTAGAAGAATTCAGATTTTTAACACGAGAGTAAACGTAAAAAGAAGGTTTTACAAGACTCACGTTAACAATATTGCAGCAGTACGCACACAATCGAAGCGCAGTAAGGATGGCTAGTGTAACTAGCAAGAATACCACGAAAGCAAGAAAAAAGAAGTACGCTATTAACTATTAACGTACCTGTCTCTTCCGAAACGAATGAGTACTGTATCTATGTGTGCGCTACCATCGCAATTGCCTAGTCT
+
;:558<;<BBBB<<A@AABAA;9:;29593:<;>@A<@>A@BACCC@CC@B>BCDDCDDD0D=CCDDBCCCCCC>CBBBCCC5CJAI>BCB9BAC?B@@@?>@0000?@@@@AB?CCCCCCCCCCBCAABCD@CCCC=AACCBBBB@C@CAB?BCCCDCCC?C@@ADC?@@>ABB;?@9882:@@<9:9999%9>=@?=?DBBBB<@<>CCA<?<?@CBB@BC@@@BC@B?BCC=BBC@CCCCABBBBBBBBBAAACBBAABBBAA>ABBBBC@E>@A=@BB@@@
@ATNG8:01633:07086
GATGGTAGGTGCACATGAGTGTATCAGAAGATCAGGAACTCTAGAAGAATTCAGATTTTTAACACGAGAGTAAACGTAAAAAGAAGGTTTTACAAGACTCACGTTTAACAATATTGCAGCAGTACGCACACAATCGAAGCGCAGTAAGGATGGCTAGTGTAACTAGCAAGAATACCACGAAAGCAAGAAAAAAGAAGTTACGCTATTAACTATTAACGATACCTGTCTCTTCCGAAAACGATGAGTACAGAGAGTACGATATGTCTACCATCGCAATTTGCCTAGTCT
+
00/45::;=AB@A566;;>>B@BBB?;>:695A@B=B=@@DBBBB>AA6;6<BBCCDDC5B>@@ACCCEIEGC?BCCCCCC5BB>B=AAA9ADB?CC@??BB:;;6;@BD@D??=ABCBBBBBBC;:;HCCC@CDBD@BCCCCBBC@D?B@@?AEGCCBCC?@@@@A@?AB?BCD=?@:::,7>><??????&=A<::5:?AAABB?B?BBB@=B:<88///)///89/7-532222&22555522252226669998987579699:39;;899/65'.73------
@ATNG8:01634:07057
GATGGTAGGACGAGCGTCTGAGAGGTACTCATTCGTTTCGGAAGAGACAGGTACGTTAATAGTTAATAGCGTACTTCTTTTTCTTGCTTTCGTGGTATTCTTGCTAGTTACACTAGCCATCCTTACTGCGCTTCGATTGTGTGCGTACTGCTGCAATATTGTTAACGTGAGTCTTGTAAAACCTTCTTTTTACGTTTACTCTCGTGTTAAAAATCTGAATTCTTCTAGAGTTCCTGATCTTCTGGGTCTACGCTCGTCGCGCTACCATCGCAATTGCCTAGTCT
+
..--37783-/5448:44444:44.4444;997<444(44.4.499;;;;555555.56999<1946@@>A00-:(--666$--(/:::5;;;@=@9;45@9>@BBBDACGBCACCCACDC@C@CA@@BBBB>BBBB@GBCBDBBAA@@@@@BAC@A;;8;@=@?BBBB@BECB?BAAAA7A?D=ACCCI1AAACE;CBB;;;CBBB;@@@@0>@@>C?B=AA@AAA;;;A?B=AAA>?@<@@CD>FABABBBBDCBBBDBCCAA>AAAACC@C@BB@BBBCBB
@ATNG8:01638:07047
GATGGTAGGCGTGTGAGAGTCTGCCCAGAAGATCAGAACTCTAGAAGAATTCAGATTTTTAACACGAGAGTAAACGTAAAAAGAAGGTTTTACAAGACTCACGTTAACAATATTGCAGCAGTACGCACACAATCGAAGCGCAGTAAGGATGGCTAGTGTAACTAGCAAGAATACCACGAAAGCAAGAAAAAGAAGTACGCTATTAACTATTAACGTACCTGTCTCTTCCGAAACGAATGAGTACGAGAGTCAGAGCAGAGCTATCGCAATTGCCTAGTCT
+
@@BB@CCB?ABB;;;BBBB9;;BC@7>CC@BCCCBBD?A@ABB;;;;C@DACBBBCDCE5A>@CB@@@??AAD;?>:0000)00*/:;;;(0/60698;??<???B?BC?C::188>>>CBBAA==>>A>><>?AA<::;=;;;@<@=AAB?BBAAAB@@=@?@CAA>AB@ABB?A@@BB599A>A@BAB1??<?:88AA@AB<><???B;>;>>::;<@@@>>>?<@;@@@6600,0==@0:9BBA@AB???BBBBBB>B@A@BBBB<B7??@BA@AAA
@ATNG8:01657:07055
GATGGTAGTGTCATATGAGAGTGTGTACTCATTCGTTTCGGAAGAGACAGGTACGTTAATAGTTAATAGCGTACTTCTTTTTCTTTGTCTTTCGTGGTATTCTTGCTAGTTACACTAGCCATCCTTACTGCGCTTCGATTGTGTGCGTACTGCTGCAATATTGTTAACGTGAGTCTTGTAAAACCTCTTTTTACGTTTACTCTCGTGTTAAAAAATCTGAATTCTTCTAGAGTTCCTGATCTTCTGGATAGCGACGCGATATACTACCATCGCAATTGCCTAGTCT
+
44448:78///:::<696BBB966<<555:::5:444)4;.4.45;;;;>555555.569779)0*////<666=9;9=;;+/0/)0//0/(/8;:2///)//)/7:;;<8<?669CCC@CBEAC@AAAB;;;DACBBB@EB@AABBBBBBAAAC@@<C<<5;C=A?B@@@;:;?@>@@A@@3=+0/0///$0/99=3:<==><::99.99999$99995167<<6<?9;;9;=B=BBB;;6:6;D9:6;A@@@:9:>@@CAB;;:@;@>?>>?4;4:9<???:::
@ATNG8:01670:07047
GATGGTAGTGATACAGATCAGACACCAGAAAGATCAGGAACTCTAGAAGAATTCAGATTTTTAACACGAGAGTAAACGTAAAAAGAAGGTTTTACAAGACTCACGTTAACAATATTGCAGCAGTACGCACACAATCGAAGCGCAGTAAGGATGGCTAGTGTAACTAGCAAGAATACCACGAAAGCAAGAAAAAGAAGTACGCTATAACTATTAACGTACCTGTCTCTTCCGAAACGAATGAGTACGAGAGTCAGAGCAGAGCTACCATCGCAATTGCCTAGTCT
+
4444.44444444:;/////:<<<=79555)5:::5646:>=====>9=<8<798833333$3499<9:84433=19744444$49398=?@2==B?B=@@::999255;=9?AA<@@;;;;>@@A9959955.594=8=====@AA;A;@;;4:?@?;:9::?>><<?:>=8777177899*89929AAA?2;;/339899/---0----(-233:;>5>@>>??>:>;=;;598849BAACBAA@@@>??A?;;;73377878288855:9>266:;?;;;=
@ATNG8:01677:07050
GATGGTAGTGTCATATGAGAGTGTGTACTCATTCGTTTCGGAAGAGACAGGTACGTTAATAGTTAATAGCGTACTTCTTTTTCTTGCTTTCGTGGTATTCTTGCTAGTTACACTAGCCATCCTTACTGCGCTTCGATTGTGTGCGTACTGCTGCAATATTGTTAACGTGAGTCTTGTAAAACCTTCTTTTTACGTTTACTCTCGTGTTAAAATCTGAATTCTTCTAGAGTTCCTGATCTTCTGGACAGAGTGTGCAGATACTACCATCGCAATTGCCTAGTCT
+
44448=<<@A@A666;?A;AAAABCAA=AB@@7<59544<7<8==CCCCEACB;<96?9=<@@<B;AABDBGCCC?A@@@@0@A=BCED?B=@A;@9:65B=ABBCCE@CDCCCCCF@CEDAD@BBBBBCCDADGCC@BBBDCCCCCCBBBBBBB@DCC@CC@C>A@CCCCBCB>@;;;;.;5;7;BIDL5CBCDC?CCCBBBMCCC?CDC9AABCB@CAFD@CCCCCBC@B@BAABBA=AAA=@@BCCCCCCCCCCBBCBBBB?BB@@@B<@<@@=@BCBBC
@ATNG8:01643:07098
GATGGTAGTGTCATATGAGAGTGTGTACTATTCGTTTCGGAAGAGACAGGTACGTTAATAGTTAATAGCGTACTTCTTTTTCTTGTCTTTCTGTGGTATTCTTGCTAGTTACACTAGCCATCCTTACTGCGCTTCGATTGTGTGCGTACTGCTGCAATATTGTTAACGTGAGTCTTGTAAAACCTTCTTTTTACGTTTACTCTCGTGTTAAAAATCTGAATTCTTCTAGAGTTCCTGATCTTCTGGCTCTCGTAGACAGATACTACCATCGCAATTGCCTAGTCT
+
44445<<<BB@;;?=BB@;A:96<<>;;;==;CBCD>CB75055599;;8<<9;9=B>@<00+0+0=//5<::>.44444$44.4:98835549>2;8=24404::??B@CCCCCCCC@CBB@C@CDAAABBD@CCBB?BBCCBBBCCCCCCBBBC@CBB?BC@C?BBCCCBBCC@CBBBB;B<>;@@@@@0@ABCC=BBCCDFFCBC?CCBC5CCCBC@B@BD@CCDDD@@>@@CCCCCC@CCB@CBCBBCCCCCDCCCBBBGCC@CBBBAB=B@BB@BDCBCB
@ATNG8:01653:07115
GATGGTAGCGAGCGAGTGTGTATACAGAAGATCAGGAACTCATAGAAGAATTCAGATTTTTAACACGAGAGTAAACGTAAAAAGAAGGTTTTACAAGACTCACGTTAACAATATTGCAGCAGTACGCACACAATCGAAGCGCAGTAAGGATGGCTAGTGTAACTAGCAAGAATACCACGAAAGCAAGAAAAAAGAAGTACGCTATTAACTATTAACGTACCTGTCTCTTCCGAAACGAATGAGTACGTGTGCGACGTGTCTCCTACATCGCAATTGCCTAGTCT
+
A@@?7@<@AC;;95@@:@;CB@AAAB@B>@@>:@>,0*0////;::6:<7;49:</////$/3///::999887.7344;;;*49.4.444&4885;=:?;CCBB?B?BB@B>>9?@A?@ABCFFA@@LBAA?A@9:8:AA@AA9939;@@@>ACBBAAAB@BBB????AA>A@A<@@@==5;;=6//////%/.(...3787885565:::59:>>CCC@BBELCCC@B?BAB<ACD>BABAA@99:?9::AAABBBCBBB?::9AAAAAA<A?@@?ACCC@?
@ATNG8:01655:07100
GAATTGGTAGCGAGCGAGTGTGTATACCAGAAGATCAGGAACGTCATAGAAGAATTACAATGATTTTTTAACACGAGAGTAAACGTAAAAAAGAAGGTTTTTACAAGACTCACGTTAACAATATTGCAGCAGTACGCACACAATCGAAGCGCAGTAAGGATGGCTAGTGTAACTGCAAGAATACCACGAAAGCAAGAAAAAGAAGTACGCTATTAACTATTAACGTACCTGTCTCTTCCGAAACGAATGAGTACTATGTAGAGCTCTATACTACCATCGCAATGCCTAGTCT
+
94.4.45:4444444444455455;55.555.555944.4.44444444438948(---(--555555#/(3777788:::;588:;<<<<%33,3,3333$368366///66872828><?96.2=>=AAA:::CDAAABC9?<9938=?AA@AB?C@AAA@CCDAA???;??AAB>AB@CAB?>==>C<BBA>ABBBC137/773:=<<=B>>4>C@@<@===CCC@CCCCCDC?C=?@@<@BE@CCAAACBBBCAB@9999@@A@;:///;6:2---5(--83::<4//
@ATNG8:01657:07091
GATTAGTATATCGCGTCGCTATCCAGAAGATCAGGAACTCTAGAAGAATTCAGATTTTTAACATCGAGAGTAAACGTAAAAAGAAGGTTTTACAAGACTCACGTTTAACAATATTGCAGCAGTACGCACACAATCGAAGCGCAGTAAGGATGGCTAGTGTAACTAGCAAGAATACCACGAAAGCAAGAAAAAAGAAGTACGCTATTAACTATTAACGTACCTGTCTCTTCCGAAACGAATGAGTACTGTATCTATGTGTGCGCTACCATCGCAATTGCCTAGTCT
+
9955:>;@AABBBBBBBCCAAAC;A@C=?ABCBCAD@AAB00/A6==8>699995A??,>49:<::>;;:99:.:444444$44.4.444&3;;055::9;:799)99>>:@@@>BCCBCCCGCCCBBBBCD@DCCC=@@CCAA?A?D?B@@>@DDCA@AA>BBCCBB?BC?>>?9?=999,9>><@AAAAB)AB??@>?C@@@D;?;??BB;?;?BBAA?ABBBBBB?B>AAC>BBC?CBDDBBBBBCBBBBBBBBBBBBBBC>>;>AAAAC@F?A@=?AA999
@ATNG8:01662:07131
GATGGTAGCTATACGTATATCTATGTACTCATTCGTTTCGGAAGAGACAGGTACGTTAATAGTTAATAGCGTACTTCTTTTTCTTGCTTTCTGTGGTATTCTTGCTAGTTTACACTAGCCATCCTTACTGCGCTTCGATTGTGTGCGTACTGCTGCAATATTGTTAACGTGAGTCTTGTAAAACCTTTCTTTTTTACGTTTAACTCTCGTGTTTAAAAATCTTGAATTCTTACTAGAGTTCCTGATCTTCTGGGTCTCTCTGCTCACGCACTACCATCGCAATTGCCTAGTCT
+
<0//3:;9AA?@?;96>>>CEIICCBA<??AB?BCFI?JE=B>995<<<<9<@0/06<)0/7:39698:::;5558?=@@@.=<;=377)333;<184B?BB<?<=@899(3722229838//*/3967...553677;9>==AAA887==:::;;7(///(//(/589>A>=>97377778*7-55(555555$/8888.83/..9737522)/>;<*8//(/8/6/99175669957252:888;=7999:/;977;9/./;<==>>@>=<A;<:::9<8>499599:A>>
@ATNG8:01668:07120
GATGGTAGGTGCACATGAGTGTATCCAGAAGATCAGGAACTCTAGAAGAATTCAGATTTTTAACACGAGAGTAAACGTAAAAAGAAGGTTTTACAAGACTCACGTTAACAATATTGCAGCAGTACGCACACAATCGAAGCGCAGTAAGGATGGCTAGTGTAACTAGCAAGAATACCACGAAAGCAAGAAAAAAGAAGTACGCTATTAACTATTAACGTACCTGTCTCTTCCGAAACGAATAGTACAGAGAGTACGATATGTCTACCATCGCAATTGCCTAGTCT
+
445:7<;;9BCBC666@?CCCABAA=A@B?BCACCD@E@DDDCBBB@BE@D?BAAACEDE2B?BCBBBCCCDGJ>C@99999*9B=B=CCC<CDC?BBB@?<?00,0?@@?CAA>ADFCCCCCDDBBCCCCC@CCBC>BACCBB@@=A@CBB@BDCCCCCC?CCCBBB@??<?BB;??>>>8>==9999999%9@:?@AAB???C7:79AAA>B?>@CCC@BBAA@DC@C@CDD>DCC?BBCCBBCCACCCCA???CBCBAA@BB>B=>>AA@C?A@?BDC>>>
@ATNG8:01671:07128
GATGGTAGAGTACAGTGTAGTAGACCAGAAGATCAGGAACTCTAGAAGAATTCAGATTTTTAACACGAGAGTAAACGTAAAAAGAAGGTTTTACAAGACTCACGTTAACAATATTGCAGCAGTACGCACACAATCGAAGCGCAGTAAGGATGGCTAGTGTAACTAGCAAGAATACCACGAAAGCAAGAAAAAAGAAGTACGCTATTAACTATTAACGTACCTGTCTCTTCCGAAACGAATGAGTACTATAGACTATCTGAGACTACCATCGCAATTGCCTAGTCT
+
>BCB@BBABBBCBBBBFBBBDCCCC@CCCACCFC@@?@>BBCCCCB?BC@C@B??89898)9=ABBBCDBCAA>6=>:;;;;*;@=A=BGG<DCC?BCCCCCC997;?CB@CBB@BCCCCCCCCCDDCBBBC?DCCC>BABBCCBB>CACBB?BCDCAABB@CCCCCC@AA>A@A<??AA@;@@@;999989%9><A979ECAAB<;78@DD6;7;DEDE@BCBBBAA=@=@@@9@AA=ABBBCCCCCBBBBABBBBBBBCCCDCC?CAAABB>A>CC@CDCCA@
@ATNG8:01632:07152
GATGGTAGTGTCATATGAGAGTGTGTACTCATTCGTTTCGGAAGAGACAGGTACGTTAATAGTTAATAGTCGTACTTCTTTTTCTTTGCTTTCTGTGGTATTCTTGCTAGTTACACTAGCCATCCTTACTGCGCTTCGATTGTGTGCGTACTGCTGCAATATTGTTAACGTGAGTCTTGTAAAACCTTCTTTTTACGTTTACTCTCGTGTTAAAATCTGAATTCTTCTAGAGTTCCTGATCTTCTGGATAGCGACGCGATATACTACAATCGCAATTGCCTAGTCT
+
A;957=545=;445556>;<>>5665555<<;9===A6<<9;7;>;566>7<666=.5.5;;:8<7<955599<;;.55555$444)4:9;1/////39//+/<7;;555=<@?@>CBAA:?@A9@;@BBDCBBC>B@99499@?@@9:999@@==99.5995<@8@7:@0//778:045<<;+;.4.44444$44444)4999445555.555&55555.59>@:>>>666;7;??==<<@=@@>699:90000//777<<;;;;>>:?;///,/,/;7;:==;5
@ATNG8:01657:07163
GATGGTAGTGCGTGAGAGAGAGACCCAGAAGATCAGGAACTCTAGAAGAATTCAGATTTTTTAACACGAGAGTAAACGTAAAAAGAAGGTTTTACAAGACTCACGTTTAACAATATTGCAGCAGTACGCACACAATCGAAGCGCAGTAAGGATGGCTAGTGTAACTAGCAAGAATACCACGAAAGCAAGAAAAAGAAGTACGCTATTAACTATTAACGTACCTGTCTCTTCCGAAACGAATGAGTACACATCGTCGTGTCGTGCTACCATCGCAATTGCCTAGTCT
+
44445<:=B@@?;;:<<<?>9@955)59945959994;8@AB<;6>7<=0950000/////#/)///5;:BCAAA<::;?>>>+<@9;:BBC;CCD@BBBACCC;;;0;=AA?CBB?CCCCBBCDDDCCBAA@B@CCCC@BBCCCCCCAE@B@@?@CCCBAAC@CBCBBB@BB>BBB?BBCCC<B??<?EDDD2CC?@A@CCBBBC?C8>>@A9<6=?@@A@CCBBBBA>A?CAB=AAA@AAACCCCBBBB999BCBBAAAB??>BB?B?@?BC>B>AC@BBCFBB
@ATNG8:01669:07141
GATGGTAGTGCGTGAGAGAGAGACCCAGAAGACTCAGGAACTCTAGAAGAATTCAGATTTTTAACACGAGAGTAAACGTAAAAAGAAGGTTTTACAAGACTCACGTTAACAATATTGCAGCAGTACGCACACAATCGAAGCGCAGTAAGGATGGCTAGTGTAACTAGCAAGAATACCACGAAAGCAAGAAAAAGAAGTACGCTATTAACTATTAACGTACCTGTCTCTTCCGAAACGAATGAGTACACATCGTCGTGTCGTGCTACCATCGCAATTGCCTAGTCT
+
9:559><ABC@@;@@?;@CCCC999):=>:>0/////2=4:BA;<6<7<<5:;:98>:>=?+=8;?==<;AD99929?@CDEE1BB?A6;;;6;DCAEBBBCCCFD?B@BC@CCC@CEBBBCDCCCBCCECBB?BBBB@CAAABBBB@BAEBB?BCCCCCCC?CDCCAA=BB@CCD=?????8?AA?BBBBB3BD?CAAABBBBB@B>@@A>5;5;?CAB?B@@@AAB?B?BBC>CBB?BBBBAADCCCCCBBCC???BDCBAACC?C>>>CC?C?AA?BDCCBA
@ATNG8:01671:07146
GATGGTAGCGCATATCAGCGCAGCCCAGAAGATCAGGAACTCTAGAAGAATTCAGATTTTTAACACGAGAGTAAACGTAAAAAGAAGGTTTTACAAGACTCACGTTAACAATATTGCAGCAGTACGCACACAATCGAAGCGCAGTAAGGATGGCTAGTGTAACTAGCAAGAATACCACGAAAGCAAGAAAAAAGAAGTACGCTATGAACTATTAACGTACCTGTCTCTTCCGAAACGAATGAGTACTATGTAGAGCTCTATACTACCATCGCAATTGCCTAGTCT
+
@@BA@CCCCBBC;9:C@?@BCCCCG?CBB?B@ECCD9:99BBCDDC@CD@D?CCCCCCCC1B@CCCCCABA@AB9A::;@@@,AC?B?CDE;ECCADCAAA@@0000=@@<@@@=?A??@@@@BCEGGECCC@CCCC@CCCCBBBC>B?BAB=ACBBBFBB@BBBBBB?AA=AAA=@@999.999<9999:9%9;<>@<A@BB?=>9<8337/78777@B?BBB>>=>5;5;>A7???:>;;;B;;;=;<;@@@>>>A@@@AAAAB:>=>@@C@C@CC@CBCCBB
@ATNG8:01671:07172
GATGGTAGAGAGACTGTATCGACCCAGAAGATCAGGAACTCTAGAAGAATTCAGATTTTTAACACGAGAGTAAACGTAAAAATAAGGTTTTACAAGACTCACGTTAACAATATTGCAGCAGTACGCACACAATCGAAGCGCAGTAAGGATGGCTAGTGTAACTAGCAAGAATACCACGAAAGCAAGAAAAAAGAAGTACGCTATTAACTATTAACGTACCTGTCTCTTCCGAAACGAATGAGTACGAGAGTCAGAGCAGAGCTACCATCGCAATTGCCTAGTCT
+
::@?:@<<BA;;9ABBABBCDCCC?CBC?BCCAB@=A<?BC9:9C?BB?B<?@AB@CCC1C>@@??CAAA@@@9@=??@@@1=B9B?C?C2CCCAFGCBBCC::8;?AA?BBB>A@BCEBBBICCDBBCCC@CDBB@BCCCCEBB?B@CBB@CDCCCCCD@CB?@?B?@@<???:??@@A;@>>;99::9:%:@;@?>?DBBA?7;6:=?@4;7;ABBB?ABECCDC?B?AAA=BBC?BBBBBBBBBBBBBCBBBBBBCBAAACC@A;;;@C?C@AA?ABBCCD
@ATNG8:01628:07200
GATGGTAGTATCTGCACACTCTGTCCAGAAGATCAGGAAACTCTAGAAGAATTCAGATTTTTAACATCGAGAGTAAACGTAAAAAGAAGGTTTTACAAGACTCACGTTAACAATATTGCAGCAGTACGCACACAATCGAAGCGCAGTAAGGATGGCTAGTGTAACTAGCAAGAATACCACGAAAGCAAGAAAAAGAAGTACGCTATTAACTATTAACGTACCTGTCTCTTCCGAAACGAATGAGTACTACTCTCAGAGACACACTACCATCGCAATTGCCTAGTCT
+
9995398;<>;44545:<;;<>?@E@CCF?BB<;;E5;;)54<445<8;<9<9590:7;;;+;/////://38988(3338888)896;,333&3993:=43388//(/388399:48888>?>CBCBBBBBBB?BEBB@BAA@@??A>A@AAB@ACCCCAAA?CDBBBB?BC?B>?4::>==5>??<?BCEC3CC>BABBB@AAA<@8<;AA<A<;;A@@=@BBBCBC@C?CCC>BAD?B?>?BBEBBBBBA@AAABABBAAAA>>:=777=A@G@CC@A@@C??
@ATNG8:01642:07237
GATGGTAGCTGCACACATAGCATAACAGTACTCAGTTACGTTTCGGAAGAAGACAGGTACTGTTAATAGTTAATAAGACGAGTTACTTCTTTTTCTTTGCTTTCGTGGTATTTCTTGCTAGTTACACTAGCCATCCTTACTGCGACTTCGATTGTGTGCGTACTGCTGCAATATTGTTAACGTGAAGTCTTGTAAAACCTTCTTTTTACGTTTACTCTCGTGTTAAAATCTGAATTCTTCTAGAGTTCCTGATCTTCTGGATAGCGACGCGATATACTACCATCGCAATTGCCTAGTCT
+
////)/::445<<::;;;;;<;:;.555555/9///)//-,6/68(-)--(-99;;6;;:;<<7<58888,3,360599----(--7355555'/33(33/6.6///566781770----8:4/4368://*/99495::5/////:7;;::)5555//7/////9::/4.5447:<7<7:::5526;9<8:5555&57;2/////$//::;,56;;;;;<<<4999&///77)/)/<499;555<8=8=@;;;@9;;>8=<550/7///7:/55;===>8=;:779)/)//277<666
@ATNG8:01649:07225
GATGGTAGCGCACACATAGATACAGTACTCATTCGTTTCGGAAGAGACAGGTACGTTAATAGTTAATAGTCGTACTTCTTTTTCTTTGTCTTTCTGTGGTATTCTTGCTAGTTACACTAGCCATCCTTACTGCGCTTCGATTGTGTGCGTACTGCTGCAATATTGTTAACGTGAGTCTTGTAAAACCTTCTTTTTACGTTTACTCTCGTGTTAAAAATCTGAATTCTTCTAGAGTTCCTGATCTTCTGGGTGTATCAGCGAGTATCTACCATCGCAATTGCCTAGTCT
+
;996;C>ACBBB=??@>CCBB@:666;9;=;;7;=;;5<;7<,///99//)595558<7;:77)-(-----//;><544444$444)498@=5<557:2834-3;6434<;><AACCCCCCACBB>B@BCCCDFCCACBBB?BBBABB::;BBCDCCCC?AAB@DC@C@BBCBBAA;;6<AAAA7C=@<@BCCC2AAAAA<ABBBBAAAAB@CHFF5FKGBB?CEIIABBCCBBB@C@CCCBBB;;;BC=@A@CCHCCCCDCCBBBBGC@CC;;;B?B?BBACBBCBB
@ATNG8:01651:07211
GATGGTAGGACGAGCGTCTGAGAGGTACTCATTCTGTTTTCGGGAAAGAGACAGGTACGTTAATAGTTAATAGCTGTACTTCTTTTTTCTTGCTTTCGTGGTATTTCTTGCTAGTTACACTAGCCATCCTTACTGCGCTTCGATTGTGTGCGTACTGCTGCAATATTGTTAACGTGAGTCTTGTAAAACCTTCTTTTTACGTTTACTCTCGTGTTAAAATCTGAATTCTTCTAGAGTTCCTGATCTTCTGGAGATATCATCAGCGAGCTACCATCGCAATTGCCTAGTCT
+
?;95.4::5=;;665887://///27;445594955599+555)55)5544<;:5::/--05(---8(/)444444433328::;;;$882333803338693//(//(//66:=488:88887177717199=595<<69:44.5;955555455<4445525=>8@@8?8955;:::55.59:::+9.5.55555$5:::=6>>>CB=5955.555&59955159==:@C990>>6<+0/997748;=?>?>>>655495555555559494444;.5.559<?====
@ATNG8:01656:07221
GATGGTAGCGCACACATAGATACAGTACTCATTCGTTTCGGAAGAGACAGGTACGTTAATAGTTAATAGTCGTACTTCTTTTCTTGTCTTTCGTGGTATTCTTGCTAGTTACACTAGCCATCCTTACTGCGCTTTGATTGTGTGCGTACTGCTGCAATATTGTTAACGTGAGTCTTGTAAAACCTTCTTTTACGTTTACTCTCGTGTTAAAATCTGAATTCTTCTAGAGTTCCTGATCTTCTGGGATGTGTGCGCAGTGCCTACCATCGCAATTGCCTAGTCT
+
:0945:;:?CC;;9?@;?@@::6A?>?@C;@;9;;;>8@@;@?666<<==9=<==9.5.597<+.*-----779=>9==?>.:@<:9;;:(9::=9==>;>D>9;9BBCACCCCCDCC@CCC@B@CCECAB:::6:CD@CCBDDCBBBBBCFCEAA>CCCACB?BACCC::<CBB@B;;;;.;>B<@@@@3??@@@;@BDDCCEBBD5<;;.<BB@A=@?BE?DCDCBBBBD@CCBBCC?BBAA;A;;;BBCCDCCCCCC@DBB@CCBBBB@CAGGACDBCCC
@ATNG8:01660:07233
GATGGTAGTGTCATATGAGAGTGTGTACTTCATTCGTTTCGGAAGAGACAGGTACGTTAATAGTTAATAGCGTACTTCTTTTCTTTGTCTTTCTGTGGTATTCTTGCTAGTTACACTAGCCATCCTTACTGCGCTTCGATTGTGTGCGTACTGCTGCAATATTGTTAACGTGAGTCTTGTAAAACCTTCTTTTTACGTTTACTCTCGTGTTAAAAATCTGAATTCTTCTAGAGTTCCTGATCTTCTGGCTCTCGTAGACAGATACTACCATCGCAATTGCCTAGTCT
+
?;:57=<<<<?::566;>>>AAA>@@000,/;:58594(4?5:34455555.55555.69==BB=A?@A?;<555<.55;;+9::3:<<;;4@440:*000*/:)//:8:=9<ABAA@<;49@B5;6;AA@ABDCBCCCC?BBBA@A@ABBBCBBBBB8;;B?BC?B@BBBCAA;;;>@:;;;.9>C>?@@@@,@@@AB;A;<;;;;:9929999(9/70/)/5<<8<ACCCBB?B:@?<A?=:>996:AAAACBB@@ABBCCCCCBB?;;:@AA<@>@C@CCBBAA
@ATNG8:01665:07218
GATGGTAGGCGACAGTACATACGCGCCAGAAGATCAGGAACTCTAGAAGAATTCAGATTTTTAACACGAGAGTAAACGTAAAAAGAAGGTTTTACAAGACTCACGTTAACAATATTGCAGCAGTACGCACACAATCGAAGCGCAGTAAGGATGGCTAGTGTAACTAGCAAGAATACCACGAAAGCAAGAAAAAGAAGTACGCTATTAACTATTAACGTACCTGTCTCTTCCGAAACGAATGAGTACTATGTAGAGCTCTATACTACCATCGCAATTGCCTAGTCT
+
?0:59;::8;//////997;;655<<055@8596@@@2:49@@@@@B?AA=@9<>9;:;;;*;49@@BCCCCCEI9A@;;:;;*;?>?<???0@BC@DICBBBC;;7;@BA>B@@=@AAABBBBCCBCBDCCC@BB;;7;DCBCDCC?C?CBB@BCCCCBBC?BDDDDC>@@=?@C=AAAAA:A@@=ABBBA3BB>AABBBBBBB@B>AABB?B?BBCCD@CCAAACF@F?AAC<B;;8;AACBBBBBCBBB>>?ACCDAAACDBB??>>=>B@B?BC@CCCCAA
@ATNG8:01673:07190
GATGGTAGTGTCATATGAGAGTGTGTACTCATTCGTTTCGGAAGAGACAGTTACGTTAATAGTTAATAGCGTACTTCTTTTTCTTGTCTTTCTGTGGTATTCTTGCTAGTTACACTAGCCATCCTTACTGCGCTTCGATTGTGTGCGTACTGCTGCAATATTGTTAACGTGAGTCTTGTAAAACCTTCTTTTACGTTTACTCTCGTGTTAAAAATCTGAATTCTTCTAGAGTTCCTGATCTTCTGACGACGCGCACTGACACTACCATCGCAATTGCCTAGTCT
+
70//)/::7<><7///77<<;BBBB;99>@<>7;<@<<<<8>7666<<A;<16=<=9>7?@@@=@?ABA<<;99;.55555$44.444;;25555;384404=255;=;=?BBCCCCCC@CBB>CABBCAAACD@CCCB?BB@@@@@@CBBBCCCCCAICC@BB=B>;;:BCCBBB:;;AAA8B?B?AAAA6@ABAB<BBBAAABBAA5;;;;*;AA;;7;?BC@E;<;CDC@C@AAACCD?A@BBA;;;;;BBB;;;BCCCBBBACCAAA@=A=@A>A@BCBB
@ATNG8:01628:07257
GATGGTAGAGTACAGTGTAGTAGACCAGAAGATCAGGAACTCTAGAAGAATTCAGATTTTTAACACGAGAGTAAACGTAAAAAGAAGGTTTTACAAGACTCACGTTAACAATATTGCAGCAGTACGCACACAATCGAAGCGCAGTAAGGATGGCTAGTGTAACTAGCAAGAATACCACGAAAGCAAGAAAAAAGAAGTACGCTATTAACTATTAACGTACCTGTCTCTTCCGAAACGAATGAGTACTATAGACTATCTGAGACTACCATACGCAATTGCCTAGTCT
+
78:<7=BDCBB@;@B969>BACE<;16?95<BA@;;4;499955>B:BD@C@AA:::?==,><@;;?=<<9377)79;4===):96;.555&5::4;;696@<9;8;=AD@BBB@CCDCCCBBCDCCCBBBBA@AABALCCCCCBB?C?A;<5<@@?A;:818==ABC>BA>BBB;><777)7;<8000000%0></0/889;8525987<;6A<?@BCE@BBBBAAA?A<::9/89929AA@ABBBBB???C998>A<?>>>?<<6=///666174:8.444433
@ATNG8:01642:07252
GAAGGTAGGCGACATACATACGCGCCAGAAGATCAGGAACTCTAGAAGAATTCAGATTTTTAACACGAGAGTAAACGTAAAAGAAGGTTTTACAAGACCCACGTTAACAATATTGCAGCAGTACGCACACAATCGAAGCGCAGTAAGGATGGCTAGTGTAACTAGCAAGAATACCACGAAAGCAAGAAAAAGAAGTACGCTATTAACTATTAACGTACCTGTCTCTTCCGAAACGAATGAGTACTGCGTCTCACTCTCGCCTACCATCGTTCTCCTTAAGTCT
+
;;.4398;@DAAADCCBBBCCBBCC@EBB?BCDCCC?C@CCBBBCC@CB@D@DCD;;;;;.;@DFCCICCBBBC;B@;;;;.:C?C@CFG<HAC?@:<;0;AAB?B?BB@BCH@CBDAABCCCBC@??A??=@CDC@BBCCBCBB?B@CAB?BC???AAB?BACC??<??;?DC<==B@A3?@A<<====,9929AAACDCAA>A?B<>?=A=<;:>A=BA=>===;>;>ED:8<;@BA@@999989?A@ABCCDCAAAF?BBB?CBBBB>CCB;=;=>A@>>
@ATNG8:01645:07243
GATGGTAGCACACGAGATCTCATCGTACTCATTCGTTTCGGAAGAGACAGGTACGTTAATTAGTTAATAGCGTACTTCTTTTTCTTAGCTTTTCTGTGGTATTCTTGCTAGTTACACTAGCCATCCTTACTGCGCTTCGATTGTGTGCGTACTGCTGCAATATTGTTAACGTGAGTCTTGTAAAACCTTCTTTTTACGTTTAACTCTCGTGTTAAAATCTGAATTCTTCTAGAGTTCCTGATCTTCTGGGTGCGCTACAGTCTCTCTACCATCGCCAATTGCCTAGTCTT
+
:55404::<9554559;;=666;;9;554:<<066?>37727)0//77996:=5003<)0)//:)/)/::8854497;;<;;$371333333&3333=/73;6==6=@@A9949=<675:;68CB<B=;;;;;79;6<9;;;<>>>>>>;;;@@@?777)///)/96:7@==;;:BAA7;:>=>/;5;:>;===,777>>,/,/<<<67;=>1///)////6066>D=A@?@???=B====ABA<:9:;1///77<>?>>>;;;=;6665///86064=16659333360
@ATNG8:01645:07260
GATGGTAGAGAGACTGTAGCGCACCCAGAAGATCAGGAACTCTAGAAGAATTCAGATTTTTAACATCGAGAGTAAACGATAAAAAGAAGGTTTTACAAGACTCACGTTTAACAATATTGCAGCAGTACGCACACAATCGAAGCGCAGTAAGGATGGCTAGTGTAACTAGCAAGAATACCACGAAAGCAAGAAAAAGAAGTACGCTATTAACTATTAACGTACCTGTCTCTTCCGAAACGAATGAGTACGATGAGATCTCGTGTGCTACCATCGCAATTGCCTAGTCT
+
////39///:544<;;9<<<@<;<@4<BB;@A;5557<7:;</0/;6::6=6484::<<=+=6><88<;;>?=<<673333999'77,3,333&378389333;7222'20662555289::?BCDDCCDCCC@@??CCF@CAABBAAA>C@DAA?ACCCCCBA?ACBAAA?DD@BBB>??BBC=B>>;>@@@B2BD@BAAABBA>>8<<@@AA;A;AACBB@@@@@@CC@B?AAA<ACE@CBBAACCCCCCAAABBAAABBB>==AA<A===?A@D>BB@BDCB@@
@ATNG8:01646:07254
GATGGTAGGTGCACATGAGTGTATCCAGAAGATCAGGAACTCTAGAAGAATTCAGATTTTTAACACGAGAGTAAACGTAAAAAGAAGGTTTTACAAGACTCACGTTAACAATATCGCAGCAGTACGCACACAATCGAAGCGCAGTAAGGATGGCTAGTGTAACTAGCAAGAATACCACGAAAGCAAGAAAAAGAAGTACGCTATTAACTATTAACGTACCTGTCTCTTCCGAAACGAATGAGTACCTCTCAGACGCTCGTCCTACCATCAATTGCCTAGTCT
+
BBBB?CCC@ACBBBCCCCDDECBBC?CCC?CCCCBB?B?BCBBBBB@DD?B?BCCBCCCC1C?DCBBBCCCCCC9@@99999(9C?D?BBB:B@A>BBB@@AA::6;?BB?BCCCCACAABAAAAABCBB?@<@BBB>ABAAA@@@;B>B@A=ABBBB>>><>>@AAA:>@:>>@:==@>=3;660799::.7=9<///<<@A@=A=ABBB;>;==BDF@CCBBBCB@C@BBC=CAB?ABBBCCC?@??AA@??AAAACCC;@AC>BBAA>A>CA:@@<??@
@ATNG8:01647:07262
GATGGTAGTGCGTGAGAGAGAGACCCAGAAGATCAGGAACTCTAGAAGAATTCAGATTTTTAACACGAGAGTAAACGTAAAAAGAAGGTTTTACAAGACTCACGTTAACAATATTGCAGCAGTACGCACACAATCGAAGCGCAGTAAGGATGGCTAGTGTAACTAGCAAGAATACCACGAAGCAAGAAAAAGAAGTACGCTATTAACTATTAACGTACCTGTCTCTTCCGAAACGAATGAGTACATAGATATACGTATAGCTAATCGCAATTGCCTAGTCT
+
@;;95::>AB@@;=@B???@<<<><6==>:@CCCCD@C@A@GCBBC?BCAC?@><:9733$35?CABBD@>==91//0////$/7297<@@/<@>:>B9;9@@9979=@@<ABC?CBCCCDBBBC;<:EBBB@BBBB?A@@@@@AA@C?C;;8;@@BCBBB@@@@CCB>AA?CCE@CC99239=8<=>??/?A=???A???9959:@<==:==>>BCD?BBBCDBC>@000>6>00,000=999BBBBB>?;<;3348:8A=?9>88975;49;9=78587
@ATNG8:01649:07282
GATGGTAGTGTCAGTGCGCGTCGTCCAGAAGATCAGGAACTCTAGAAGAATTCAGATTTTTAACACGAAGAGTAAACGTAAAAAGAAGGTTTTACAAGACTCACGTTAACAATATTGCAGCAGTACGCACACAATCGAAGCGCAGTAAGGATGGCTAGTGTAACTAGCAAGAATACCACGAAAGCAAGAAAAAAGAAGTTACGCTATTAACTATTAACGTACCTGTCTCTTCCGAAACGAATGAGTACTGTATCTATGTGTGCGCTACCATCGCAATTGCCTAGTCT
+
8::>:>>AB@<<<555<<956655:599915559//)/)------839969655549999$3-399//+/8867716:>:<<<+<=8=7<<<0<<@=B>?C@BA9;49:>?;@AA>ABAACBCCCD==;CCCB@BBBC?@@@AAACB?B@D;;7<BAACBBB????:::@AB9>>>)00:::5:>><000000%0>9/0*0;:AB@@<@<@???=A=??BCC?BBD::9G@C>AAB>BBB????AAAABBBBBAA???@@@@@@@@??:;=:;:>8<89:4;AB???
@ATNG8:01655:07244
GATGGTAGGCGACATACATACGCGCCAGAAGATCAGGAACTCTAGAAGAATTCAGATTTTTAACACGAGAGTAAACGTAAAAAGAAGGTTCTACAAGACTCGTTAACAATATTGCAGCAGTACGCACACAATCGAAGCGCAGTAAGGATGGCTAGTGTAACTAGCAAGAATACCACGAAAGCAAGAAAAAGAAGTACGCTATTAACTATTAACGTACCTGTCTCTTCCGAAACGAATGAGTACGAGAGTCAGAGCAGAGCTACCATCGCAATTGCCTAGTCT
+
<8>@@C@B?B;66?>>>B>CA@A@@<@@@;?@AAA@=@?BBAAB@@=@B>A>@@;=<DDD1@;;;9996<<<?C:?;:::9:);@>B>B8;;BAA<@@@AA<?;>;00+/>>:8<99:A?;;>CCCFCBB;;;BC@CCBBBBCB?@;A00+0==<==:>5>><<>?485?AAA<>>>>=7>>>;:::::(:=9??BBBBBAB@C?BBBB?A>?A;;;?BCBBBCC@F?BB@<@9949??ACAAAAAA?:98CCBBBBB8==BB?B@88892:9@@<@BBBCC
@ATNG8:01656:07262
GATGGTGCTCGCTGATGATATCTCCAGAAGATCAGGAACTCTAGAAGAATTCAGATTTTTAACACGAGAGTAAACGTAAAAAGAAGGTTTTACAAGACTCACGTTAACAATATTGCAGCAGTACGCACACAATCGAAGCGCAGTAAGGATGGCTAGTGTAACTAGCAAGAATACCACGAAAGCAAGAAAAAGAAGTACGCTATTAACTATTAACGTACTGTCTCTTCCGAAACGAATGAGTACTATAGACTATCTGAGACTACCATCGCAATTGCCTAGTCT
+
;;558=>DCBCBBBBBCCBBBBBHAGJFACCCAABAC@CCC;:;EAKD?C?:::@?BBB2B=??@???A?999,:>@AAAA3BB?B@CCD=DBB@CCCBBDB:99;AEEADCC>@ABCCCCDCCBBBCBCC@CCCC?BAACCCBA?C@C??<?DDDCBB?=AACAAA?CC?BBB=@@???8?@@<@@@@@2@B?AAABCB???=C:?@AB;@;??BCCDCBA@CC@C?AA@<AAA?BBBDCBBABCCCCAAA@BBBCBBBCBB?B999AB?B?BC?BCCBBB
@ATNG8:01664:07279
GATGGTAGTATATCGCGTCGCTATCCAGAAGATCAGGAACTCTAGAAGAATTCAGATTTTTAACATTCAGAGAGTAAACGATAAAAAAAGAAGGGTTTTTACAAGACTCACGTTTAACAATATTGCAGCGGTACGCACACAATCGAAGCGCAGTAAGGATGGCTAGTGTAACTAGCAAGAATACCACGAAAGCAAGAAAAGAAGTAACGCTATTAACTATTAACGTACCTGTCTCTTCCGAAACGAATGAGTACGAGAGAGCACACGTGTCTACCATCGCAATTGCCTAGTCT
+
8:44.4:8>=9595;;<:<;<<>>>9=54.444455.5.559::::7//)/)--///777'7)//75/44433339903333333333"39,33(3999'333,388;;77799(0600)//.(/7334947<>;>;????:?@AA<AAA899BB?A?A>?<?@@A??>B?BABA=>:;;789?>;;;DD:@@?97888,2958/0*0;;;CC?@<@>==1816>@AA:=;888>A=A<>>>7>CCA???A989BBBBBB@??=;;;@======;@@;:;<08/6>:>=5522
@ATNG8:01670:07276
GATGGTAGTATATCGCGTCGCTATCCAGAAGATCAGGAACTCTAGAAGAATTCAGATTTTTAACACGAGAGTAAACGTAAAAAGAAGGTTTTACAAGACTTACGTTAACAATATTGCAGCAGTACGCACACAATCGAAGCGCAGTAAGGATGGCTAGTGTATCTAGCAAGAATACCACGAAAGCAAGAAAAAGAAGTACGCTATTAACTATTAACGTACCTGTCTCTTCCGAAACGAATGAGTACTATAGACTATCTGAGACTACCATCGCAATTGCCTAGTCT
+
8:::9=<AB<;6<@<<==;<<@@>>7<;;5:>9455.5.599556<7;:)0*00///777'73::::;::4999,93:4>>>+=<6;.555&5<A=BAAA=A@:<79=AB@CFC@CBBCC@A@CCCCECCBB?BBDC@CCBBAAAC@C@CBB@BBBBCCCBA@@ABAB>AA?AAA?BCBCE@BBB?CCDCF3BB?BABBCC@AB@C@CBCC@D@BBBBB?BB;;;DDAD?BCB>:;;@BABB@@@ECCCCBBBABBBBBBACCCC?C@???>;?=@@=AAAABB
@ATNG8:01677:07269
GATGGTAGTATCTGTCTACGAGAGCCAGAAGATCGGAACTCTAAGAAGAATTCAGATTTTTAACACGAGAGTAAACGTAAAAAGAAGGTTTTACAAGACTCACGTTAACAATATTGCAGCAGTACGCACACAATCGAAGCGCAGTAAGGATGGCTAGTGTAACTAGCAAGAATACCACGAAAGCAAGAAAAAGAAGTACGCTATTAACTATTAACGTACCTGTCTCTTCCGAAACGAATGAGTACTACTCTCAGAGACACACTACCATCGCAATTGCCTAGTCT
+
89457=<?;<C=?@@CDDCBBBA6616<<9?A@@;+0+-.---(-6088383/////:9:):*/3988797777.3349999(9;39.555&59999@BBBBBBB>A=@@;?BC=B@@@@BCDCCCCCECBA=AB@@=@AAADCCB@C@B;;:;BBBBCCC@CAAABB@CD@CBB=??ABB=AAA@CCCCC2CD@ABABBBBB@:=:=>>>5;5;=@@@@B@@@ECE?B>ABC>DCC?BBBBDCCCCCBBBBAAAA>?>???BBB=A;;;;@@D@BA@CCDBAA
@ATNG8:01631:07315
GATGGTAGTAGTACACTAGTCATACCAGAAGATCAGGAACTCTAGAAGAATTCAGATTTTTAACACGAGAGTAAACGTAAAAAGAAGGTTTTACAAGACTCACGTTAACAATATTGCAGCAGTACGCACACAATCGAAGCGCAGTAAGGATGGCTAGTGTAACTAGCAAGAATACCACGAAAGCAAGAAAAAGAAGTACGCTATTAACTATTAACGTACCTGTCTCTTCCGAAACGAATAGTACATAGATATACGTATAGCTACCATCGCAATTGCCTAGTCT
+
:<<><>8444444::99;<<<<<<=:C9;49?@@@@5;45>@<==?:@>9>=:;9;;;;;*:=AACCCCCACBD=A@ABDGE5DC@B>BCC;CCCICBABCDGBB@B@BBAAA@@BBBCCCCCCBBCCBBCC?BBA?<A@@<?>:95;>AAB@CCCBBAAA@CDCCBA?BE>B??390;:=5/0/6;;<==0=@=CAAAC>==>1816;==1838<ABB?BB9:9CC=?=>BF@@AA@BBBBBBBBBBBBBBCBB@===@A???=B?>=>A=A;??=878;;;
@ATNG8:01636:07339
GATGGTAGGCACTGCGCACACATCCCAAAGATCAGGAACCTAGAAGAATTCAGATTTTTAACACGAGAGTAAACGTAAAAAGAAGGTTTTAACAAGACTCACGTTAACAATATTGCAGCAGTACGCACACAATCGAAGCGCAGTAAAGGATGGCTAGTGTAACTAGCAAGAATACCACGAAAGCAAGAAAAAGAAGTAACGACTATTAACTATTAACGTAACCTGTCTCTTCCGAAACGAATGAGTAACATAGATATACGTATAGCTACCATCGCAATTGCCTACGTCT
+
<>DD@CCA?@=0/////5555<55506<4<=>???26169666=:=@<@;>B9;:@@@0@?BCCBBBAA:;;6;@?=@@@0@E?=*...*.*.8*,,8---/99395:=68<>;?A@@ABBBB???=;;;>:===>::;:;<:888(7177=8;;8738<86:>>>9929>8==?499>>>*000*/0000'-736//(////3332828:::8=4>///(/09///88;)/).33,3::7555;9969999<;;;;;:::<A<<<??>;?887>??A?BC?@998><<
@ATNG8:01643:07306
GATGGTAGACACGTGTGCTCTCTCGTACTCATTCGTTTCGGAAGAGACAGGTACGTTAATAGTTAATAGCGTACTTCTTTTTCTTGCTTTCGTGGTATTTCTTGCTAGTTACACTAGCCATCCTTACTGCGCTTCGATTGTGTGCGTACTGCTGCAATATTGTTAACGTGAGTCTTGTAAAACCTTCTTTTTACGTTTACTCTCGTGTTAAAAATCTGAATTCTTCTAGAGTTCCTGATCTTCTGGATGCGACGCGATATACATCGCAATTGCCTAGTCT
+
A;96;@CDCCC;;6;>;;<AAACCCCABBBCCACCFD?DC@C@BBBDBAA6;9@@@?C?AABDAC@C??@AA?;?679777'3@8@::91:BAA=A?;;500*00////(/89377>D<=::7;5:@A==>==<A>>><==>AAAA@@@@AA>?=>8:;:;@@<?<>>>AAAAAA;?<<<;-;696;<?@@/@B>??8?@@AA???>=8:;::,;///=9@9AA<AABB?@?<?<??@B@@<@@@;?777;;///:@==@CB????>=:==AA<A>=>>>
@ATNG8:01649:07295
GAATGGTAGTGGTCATATGAGAGTGTGTACTCACTTTCGTTTTCGGGAGAGACAGGTACGTTAATAGTTAAATAGCGTACTTCTTTTTTCTTGCTTTCGTGGTATTCTTGCTAGTTACACTAGCCATCCTTACTGCGCTTCGATTGTGTGCGTACTGCTGCAATATTGTTAACGTGAGTCTTGTAAAACCTTCTTTTTTACGTTTACTCTCGTGTTAAAAATCTGAATTCTTCTAGAGTTCCTGATCTTCTGGTCTACTACACTGTACTCTACCATCGCAATTGCCTAGTCT
+
//)/48<;;5505<<>;;;>>=6655559999////)/////&///(/88:555=7:9933-3,3333,33(3388843/:0//////#//(////(334=8<<:8<8,-----9)//6655<<.555.56<<<<666>8;;<;:?=;;;665;<555////2///)/75;7/656<>::;5:::99+9./)//////#//;;;,66>>;;;=6616>><+;;;;;9=:>>9<<<<;;:8;2//////3:794555999;<<<<<<>665:99.5/////)/)//4:7-///
@ATNG8:01658:07338
GATGGTAGTCTCGAGATAGTCTATAGTACTCTATTCTGTTTCGGAAGAGACAGGTACGTTATAGTTTAATAGCGTACTTCTTTTTCTTGTCTTTCTGTGGTATTCTTGCTAGTTACACTAGCCATCCTTACTGCGCTTCGATTGTGTGCGTACTGCTGCAATATTGTTAACGTGAGTCTTGTAAAACCTTCTTTTTACGTTTACTCTCGTGTTAAAAATCTGAATTCTTCTAGAGTTCCTGATCTTCTGGACGACGCGCACTGACACTACCATCGCAATTGCCTAGTCT
+
8444.4877///////:;;55555999<995///)/////(/83818898333-//6//(//////(3278:533<99,33333$37,33338/333383788689+222225.5::556<=<@BC@C?CCBBDB@A?@@@C=AACCBBA;<;;:9000>:>00,/:5;29;::=<<<<8=;;;;0;5:559999'95555)555>=99559.5555$5559>=@=@A=<>>>49:498==>;??050:;:@///////;999;;656==6;;666?@C<<;9666@99
@ATNG8:01659:07333
GATGGTAGTGTGTCTCTGAGAGTAGTACTCATTCGTTTCGGAAGAGACAGGTACGTTAATAGTTAATAGCGTACTTCTTTTTCTTGCTTTCGTGGTATTCTTGCTAGTTACACTAGCCATCCTTACTGCGCTTCGATTGTGTGCGTACTGCTGCAATATTGTTAACGTGAGTCTTGTAAAACCTTCTTTTTACGTTTTACTCTCGTGTTAAAAAATCTGAATTCTTCTAGAGTTCCTGATCTTCTGGGATGTGTGCGCAGTGCCTACCATCGCAATTGCCTAGTCT
+
;;A@9>596;::<<666>?@B;?;@9956=<@;@???:?C@F@CCCCCCC?CBB@A?BIGDCC@F@CCDCB;;;C>AACCC5AB=A;;;79BAA<AAA<AC8;;BBBC@CCCC@AAB@CDE@C?CCCBCBBB@CCCE@BCCBCBCCCCBBB;;;;?AAA=@@?B7;;BBAAC@A<@@AAA3@;A;::;:;*9B;;;;*;@BCCCCCA@4:;;;;%:99B>AA9>>:>>>CB>D;D@<9:BA@=@BDB=?9;;;;;;BB;;;BC=ABB?BA@@@C?A8;;?CBBCBB
@ATNG8:01666:07295
GATGGTAGTGTCATATGAGAGTGTGTACTCATTCGTTTCGGTAAGAGACAGGTACGTTAATAGTTAATAGCGTACTTCTCTTTCTTGCTTTCGTGGTATTCTTGCTAGTTACACTAGCCATCCTTACTGCGCTTCGATTGTGTGCGTACTGCTGCAATATTGTTAACGTGAGTCTTGTAAAACCTTCTTTTTACGTTTACTCTCGTGTTAAAAATCTGAATTCTTCTAGAGTTCCTGATCTTCTGGACAGAGTGTGCAGATACTACCATCGCAATTGCCTAGTCT
+
455<7=::555:9;;<<<666><>>><<<C>?<=;=?8>>)//2777//5:5:56669=9=<A<.9.55556=>?@7;;:9=55505==C2?995.599399045;;<=<AA@?;@BB@CCIBDBBABCCCCC@BA<<5;;@@@@@@@:;;@A@@C;CCC?BB?A>ABBBCCCBA@B;<;<.;=C4;;BBA0BA@AA;@AAAAA?A??49999*9AA>B?BACCACCCCCDCAB@BB@AAB9::B?BCECCCABBGCBBBEBBBFF@C;;:AC;@?AB>ABBB@@
@ATNG8:01670:07335
GATGGTAGAGTACAGTGTAGTAGACCAGAAGATCAGGAACTCTAGAAGAATTCTGATTTTTAACACGATGAGTAAACGTAAAAAGAAGGTTTTACAAGACTTCACGTTAACAATATTGCAGCAGTACGCACACAATCGAAGCGCAGTAAAGGATGGCTAGTGTAACTAGCAAGAATACCACGAAAGCAAAGAAAAAGAAGTACGCTATTAACTATTAACGTACCTGTCTCTTCCGAAACGAATGAGTAACATAGATATACGTATAGCTACCATCGCAATTGCCTAGTCT
+
5>;;<BBBBCDBBCCCCCCFFCCBB?BCB>BBB;;;4;59@A;;9@<@>;<,....-888'.(-8-/444;;<AC7B?9=<<<'<<;=3733&//-(----(-57661848=6:==:=>::99//.777;;;;?<A@>=7;?;>>=888)848;?7BC=>>BBB?BBBBBB?BB?ABB=@@?<<.<777(25222$294555688//.*/)/>78/79==8878==>@@@@=@<???7;??>A>==00*/===@ADDA?>>>??@@AA>>8<6788>4:5;;5;??===
@ATNG8:01675:07313
GATGGTAGCTCGCTGATGATATCTCCAGAAGATCAGGAACTCTAAGAAGAATTCAGAATTTTTTAACATCAGAGAGTAAACGATAAAAAAGAAGGTTTTTACAGACTCACGTTAACAATATTGCAGCAGTACGCACACAATCGAAGCGCAGTAAGGATGGCTAGTGTAACTAGCAAGAATACCACGAAAGCAAGAAAAAGAAGTACGCTATTAACTATTAACGTACCTGTCTCTTCCGAAACGAATGAGTACTGTATCTATGTGTGCGCTACCATCGCAATTGCCTAGTCT
+
..--05---9;;:665;995555;<4;;=7975---(-(-88/426<7<;176/0//)/////#-05////////33;;17333399;;%;;./*/:99)9---7---3322,24771755+2555=BCC==?CC??@B?CBBC@C?@???8839=AAB?BCC@888?<@?B@;606;4---,--;=@6==A:=>ABA.9727...88=>@572557;5;289CC@@CCBDBCC=@=@BB>BDC@BBBBBBBBBCBBBBBBBBBBBBBBBBB?BCBB@B@C?BC@CCBAA@
@ATNG8:01629:07365
GATGGTAGTGTCAGTGCGCGTCGTCCAGAAGATCAGGAACTCTAGAAGAATTCAGATTTTTAACATCGAGAGTAAACGTAAAAAGAAGGTTTTACAAGACTCACGTTAACAATATTGCAGCAGTACGCACACAATCGAAGCGCAGTAAGGATGGCTAGTGTAACTAGCAAGAATACCACGAAAGCAAGAAAAAGAAGTACGCTATTAACTATTAACGTACCTGTCTCTTCCGAAACGAATGAGTACTGTATCTATGTGTGCGCTACCATCGCAATTGCCTAGTCT
+
/0//5:///<<0////////</6669;997;;595<16.5<>445:5:95:749444444$3493349899988803333333$3949-333&3994<<88786//(/(/:487858@@BEDDFAA@DBBCCD@ECBB>AAAA@AAB?C@BBC?BCCCCCCD?BBBBBB?CC@BBA799@@@9@>>;99999(9?<@CBBACAAA<?<?@@B<?<?@AAA@CCBBBBE>A>ABB>BBBA@@@DCBBBBBBBBD@@@BBDBBBCC??>;B???B?B?BB@BFC???
@ATNG8:01629:07373
GATGGTAGCATCATGCATATCTCACCAGAAGATCAAGGAACTCTAAGAAGAATTCAGATTTTTAACACGAGAGTAACGTAAAAAGAAGGTTTTACAAGACTCACGTTAACAATATTGCAGCAGTACGCACACAATCGAAGCGCAGTAAGGATGGCTAGTGTAACTAGCAAGAATACCACGAAAGCAAGAAAAAAGAAGTACGCTATTAACTATTAACGTACCTGTCTCTTCCGAAACGAATGAGTACTATGTAGAGCTCTATACTACCATACGCAATTGCCTAGTCT
+
005<9<@AA@AA;555;99;<;;;=8<<=850///)/3:3---/0)/:57516600///99:):479896688/0)///9999+<=8=5;;;/;==:===@@??;;69755.5:;6<<66;@@ABCCCBBBA@?@BBB?BBCBCCCC=B=BBA>BB@@@BAA?A@ACCC???>@BC?@@>>=77<<99899::%9>;894BBBBBB?B?BB??<@;>>B@@<@C@@@AA=A>BBD>CCB@CCBBCBBBB9::BB???BA;;;8878:8=888::?39/8>:>A=<==
@ATNG8:01635:07358
GATGGTAGTGTCATATGAGAGTGTGTACTCATTCGTTTCGGAAGAGACAGGTACGTTAATAGTTAATAGCGTACTTCTTTTTCTTGTCTTTCGTGGTATTCTTGCTAGTTACACTAGCCATCCTTACTGCGCTTCGATTGTGTGCGTACTGCTGCAATATTGTTAACGTGAGTCTTGTAAAACCTTCTTTTTACGTTTACTCTCGTGTTAAAAATCTGAATTCTTCTAGAGTTCCTGATCTTCTGGTATGACTAGTGTACTACCTACCATCGCAATTGCCTAGTCT
+
:;5:7<;<:::::;;==;ABCCCDCBBBBB@?7?A@;8??<>,0/779=94;;5:67<7<=@@=CAAAAAABAAB=@>;;;,00+///:;5:8==///;4984::555<;@@@AAACCACBB@B?@AABBABC@CCCC@CB@;;;BBCBAAABAA@=BAA<@A=@=BBDDBBBBB=A;;;;.;<@?CBCCC0@@;<<0;@@A@AABAA=@A@A0@BA@C=@=AB=AABAAAB?B?CBCBBB@CBB@CBCBBBBCCCCCCCCCC@CCC@CAB;;;>B7<;?B@AA@@
@ATNG8:01642:07388
GATACACGTCGCACACGTACTCATTCGTTTCGGAAGAGACAGGGTACGTTAATAGTTAATAGCGTACTTCTTTTTCTTTGCTTTCGTGGTATTCTTGCTAGTTACACTAGCCATCCTTACTGCGCTTCGATTGTGTGCGTACTTGCTGCAATATTGTTAACGTGAGTCTTGTAAAACCTTCTTTTTACGTTTACTCTCGTGTTAAAAAATCTGAATTCTTTCATAGAGTTTCTGTATCTTCTGGATTATGAGTGACTTCGTGCTACCATCGCAATTGCCTCAGTCT
+
444444::A;45<55;6>??9;9C:A;@?<?>;>455999444)4988:9C=@?:;7?798:===>>?:??@@@+;;;6;BDE>DDB=9;776::)//8///)/67333:85:8828-333333447:<;=6::;3//988//(/////3,72237<2=9@>>A>=?CA<9:977&3384:===>+44:<=188:9;83339,/////#////9392/44)4449:;:;:388///657(-/61//)//66733333-/////8;@554/7//)/)//)//39666
@ATNG8:01651:07376
GATGGTAGTGATACAGATCAGACACCAGAAGATCAGGAACTCTAGAAGAATTCAGATTTTTTAACACGAGAGTAAACGTAAAAAGAAGGTTTTACAAGACTCACGTTAACAATATTGCAGCAGTACGCACACAATCGAAGCGCAGTAAGGATGGCTAGTGTAACTAGCAAGAATACCACGAAAAGCAAGAAAAAAGAAGTACGCTATTAACTATTAAACGTACCTGTCTCTTCCGAAAACGAATGAGTACGATGAGAGAGCTCTCTCTACCATCGCAATTGCCTAGTCT
+
@?AB@CCCBBBBCCBBBCCCCCCDIACCCACCCBBA8;65@@:;9A?CC<@=@99733333#35:;<BCCCC@>=679;;:;:)4;.43>@@6BCCADBBBFFFCB=B?CD@DCC?BBBBCCCCBBCCCCBBF@DC998;@A?AA::9;@CCC?CCDGBBAA>ACCCCC???9??=39:::::+:=;;000000%00+/:6:??@=@,0*/9;8(//(/:?@@>AC@?A;93939999-8??=BBCCDBBBB9::BBBBBBAAAB?@@?=8=::6//)/)0@<@AC;::
@ATNG8:01655:07369
GATTAGTGTGTCTCTGAGAGTAGTACTCATTCGTTTCGGAAGAGACAGGTACGTTAATAGTTAATAGCGTACTTCTTTTTCTTGCTTTCGTGGTATTCTTGCTAGTTACACTAGCCATCCTTACTGCGCTTCGATTGTGTGCGCACTGCTGCAATATTGTTAACGTGAGTCTTGTAAAACCTTCTTTTTACGTTTACTCTCGTGTTAAAAATCTGAATTCTTCTAGAGTTCCTGATCTTCTGGACGACGCGCACTGACACTACCATCGCAATTGCCTAGTCT
+
;;;7@@:55<::9@@@?BCC;9:C;:;B;;2;?@@8@@=@>@CBBBBB>BBCDC@C?CCFD@C@CCCCCCICC?AABBB0@B>ABCC=BB@A=ADC?CB==;CDCC>BBDDFDCC?BBB@C@DCBBBA:979?@B;ABBBA@@AAAAAA;;;CACCD@EE@G>AACCCCDHKACABAA9B?D@CEGGGFBBBBB9<;CCCDF;;;5;;;;*;CCBB@B@DEACCBBBBC@C?::;CBC@CCCACBAAA;;;A@DBDCCCCBCC?B@@@BB@BAGDAGEEAAA
@ATNG8:01665:07341
GATGGTAGATCATGCATATCTCACCAGAAGATCAGGAACTCTAGAAGAATTCAGAATTTTTAACATCGAGAGTAACGTAAAAAGAAGGTTTTACAAGACTCACGTTAACAATATTGCAGCAGTACGCACACAATCGAAGCGCAGTAAGGATGGCTAGTGTAACTAGCAAGAATACCACGAAAGCAAGAAAAAGAAGTACGCTATTAACTATTAACGTACCTGTCTCTTCCGAAACGAATGAGTACGTGTGCGACGTGTCTCCTACCATCGCAATTGCCTAGTCT
+
;;5;9=BAB@@;B=BCDBB;:6?;7;>C=@B<9:505.4==9;6>7<=03300//)/:;;):6:///94438;949933333$33,3,333&333,3;98766//(/(/838561677:@?@@CCCCCDCCC?BC::9;CBBBEBA>B@CBB?BDDDDDAA>ACCCCC???<?AB=AA???8???>BBBCB3BD@BBBBBBBBB7638A>>5;5;>BBB?BB@A@CB?B?BCC>CBC?AAABCBBBBB???BBBBCBAAAC?BBB?B>;;==:=:AD@CBAAAA
@ATNG8:01668:07368
GATGGTAGCGCATATCAGCGCAGCCCAGAAGATCAGGAACTCTAGAAGAATTCAGATTTTTAACACGAGAGTAAACGTAAAAAGAAGGTTTTACAAGACTCACGTTAACAATATTGCAGCAGTACGCACACAATCGAAGCGCAGTAAGGATGGCTAGTGTAACTAGCAAGAATACCACGAAAGCAAGAAAAAGAAGTACGCTATTAACTATTAACGTACCTGTCTCTTCCGAAACGAATGAGTACTATGTAGAACTCTATACTACCATCGCAATTGCCTAGTCT
+
FCCC@CBBBCCGBCBBBCBCBBBCB>BCCACCCCCC@B@CCDBBBC?BB@C@CCCAAAAA1A?CCBBBCDDCCD?B@>>>>>0@B@E@CCC;CDD@DBABBCCBB?B?BA?CBB>CCCCCCCCBBBCCDCAA>AFCC@CCCCCCBB?B@CBC@CCCDCCCC?CCCBBB?BB?CCA<@????9???@BBDCC2BA?CAAAABBBD<><?BBD797:CCDG@CCBBBAB>B@BCD=CCC?CACCDAAABBBCBBB?BBB@@ABCCBB>B>>>BB?B@@@=@AC?@@
@ATNG8:01670:07362
GATGCGCGACGAGCGTAGACCCAGAAGATCAGGAACTCTAGAAGAATTCAGATTTTTAACACGAGAGTAAACGTAAAAAGAAGGTTTTACAAGACTCACGTTAACAATATTGCAGCAGTACGCACACAATCGAAGCGCAGTAAGGATGGCTAGTGTAACTAGCAAGAATACCACGAAAGCAAGAAAAAGAAGTACGCTATTAACTATTAACGTACCTGTCTCTTCCGAAACGAATGAGTACTATGTAGAGCTCTATACTACCATCGCAATTGCTTAGTCT
+
:;@>@?????=A6;9BBBDFD>BBBBAAACBB?B@CDDCCCB@BB@B@CCCAA@AA2A@@@ABBBCB@A?9>A99999(9>@A=ABB5>?A>BB@BCBCAA>A?BA???@7;;>>AAAAAA???AAAA<A>>?<?@@@A>>><@=AAB?BBBCCBBB>BBBB??<?B>BBB<??AAA;A@@;=?===,9919@?AA?<;;=B=@@@A<@7;;@??;?@B@@@A:>;>AA5<8849@@AAABBBBBBCABBBBBBBB>>??>8?@999959>?>>=>>?;;
@ATNG8:01631:07392
GATGGTAGTGTGTCTCTGAGAGTAGTACTCATTCGTTTCGGAAGAGACAGGTACGTTAATAGTTAATAGCGTACTTCTTTTTCTTGCTTCCGTGGTATTCTTGCTAGTTACACTAGCCATCCTTACTGCTCTTCGATTGTGTGCGTACTGCTGCAATATTGTTAACGTGAGTCTTGTAAAACCTTCTTTTTACGTTTACTCTCGTGTTAAAAATCTGAATTCTTCTAGAGTTCCTGATCTTCTTGATAGCGACGCGATATACTACCATCGCAATTGCCTAGTCT
+
5@@??E@@@A;:6B;??@??BBAAABBBBBBB>A@>>7?@?C?BCCBBBC@CCCCB?C@DCCC@C@CCECCBCBB?BBCBC2BB?BAB>B<@@B:;;EACG@CCBBCDBCICBBBBB?BCC@C?CCCDCBBB@CCBB?BBCCDDBBBCCCBCBBB?CCC@CD>B>BCCCBBBCCBCBBBC;B@C@BBBBA0@B@AB<BBBBCCCC;;:=DGD5CCCCG?B@BB@DCCCBCA@C@BBBB@@<?A;@ABBBBED;;;A@@BAAABA@=@CCBBD?A?AC@CGEBBB
@ATNG8:01641:07406
GATGGTGTATATCGCGTCGCTATCCAGAAGATCAGGAACTCTAGAAGAATTCAGATTTTTAACACGAGAGTAAACGTAAAAAGAAGGTTTTACAAGACTCACGTTAACAATATTGCAGCAGTACGCACACAATCGAAGCGCAGTAAGGATGGCTAGTGTAACTAGCAAGAATACCACGAAAGCAAGAAAAAGAAGTACGCTATTAACTATTAACGTACCTGTCTCTTCCGAACGAATGAGACTATAGACTATCTGAGACTACCATCGCAATTGCCTAGTCT
+
@@;@9<DBBB@AACCA@@@AADB?8=AB79;=?==:>5>ABCGCGADC@CACCBCBCCC3C@BBCCCD@A;::-:;<@@@?,;945.555&5>>8==>AAA>@B<@=@@<@BB@CCDABBCCCCCDCCCDD@99;B?BCBBBBAA?B@CDC@CDBCBCBB@BBBBBB?BB?BCC=@999<5;8718>?@A2AB?BBCBAA@98188=<<?1808>A@B>A;;:?>=8<99948?@9<<>AB<>>BBBBBBBABAB;;;@@AA>B@;:;A=B7>??BBDCCB
@ATNG8:01647:07405
GATGGTAGCACGAGTCACTCATATCCAGAAGATCAGGAACTCTAGAAGAATTCAGATTTTTAACACAGAGAGTAAACGATTAAAAAGAAGGTTTTACAAGACTCACGTAACAATATTGCAGCAGTACGCACACAATCGAAGCGCAGTAAGGATGGCTAGTGTAACTAGCAAGAATACCACGAAAGCAAGAAAAAGAAGTACGCTATTAACTATTAACGTACCTGTCTCTTCCGAAACGAATGAGTACTACTCTCAGAGACACACTACCATCGCAATTGCCTAGTCT
+
@9:58<<@AA?::;:===<=<====:=>>7://///)/)-77///<8<8383/////777$-(-:///77:50/;1//00)/999'6606(333&377389888?:9=?=?>;?BB7==??BBBCBBBBAA@BB?CC@@>ABAACBDD>B>BBB>BCCCCCBB?BCBB@@=?B=AA@588@AA=ACC?BBDEB3CD?B???DDBA?3708;;:5;;;;@BD@BBCBA@@;@=@@A9?@B?ABBBBBBBBBBCBBBBBBBBBBBBBBB?A?787@=@=BD?ABCB;:
@ATNG8:01651:07410
GATGGTACTCTGCTCTGACTCTCGTACTCATTCGTTTCGGAAGAGACAGGTACGTTAATAGTTAATAGCGTACTTCTTTTTCTTGCTTTCGTGGTATTCTTGCTAGTTACACTAGCCATCCTTACTGCGCTTCGATTGTGTGCGTACTGCTGCAATATTGTTAACGTGAGTCTTGTAAAACCTTCTTTTTACGTTTACTCTCGTGTTAAAAATCTGAATTCTTCTAGAGTTCCTGATCTTCTGGTGTCGTCTATCATGTACTACCATCGCAATTGCCTAGTCT
+
@:957<<<BB@@@C@@@CCBBBCFACBGCBB@BCDE>CC@C@BBBCCCC?BBCCCACACBBB@C@CCCECCCCC@CBDFF1A@?@CCD=B?AB?BBCABB>@@BCBC@BBBCCCCC?CBB?B?CCCCCCBB?BC??<ACCBCBCCCBBBCAA@C?B@?>@C@C@BBCABBCFE@C;;;;6;@D?CBCCC5CECCC=CCDCCCCCBA=ABBB2BBBBC@C@BB@BBBBBAA@C@AABCBB@BBC@CCCCCBBBCCCCBAACCCCC@C???BC@C?CC@CCDCCC
@ATNG8:01658:07437
GAATGGTAGCTCGCGTGATGATATCTCAGAAGATCAGGAACTCTAGAAGAATTCAGATTTTTAACATCGAGAGTAAACGTAAAAAGAAGGTTTTACAAGACTCACGTTAACAATATTGCAGCAGTACGCACACAATCGAAGCGCAGTAAGGATGGCTAGTGTAACTAGCAAGAATACCACGAAAGCAAGAAAAAGAAGTACGCTATTAAACTATTAACGTACCTGTCTCTCCGAAACGAATGAGTACCATCGTCGTGTCGTGCTACCATCGCAATTGCCTAGTCT
+
--(--(-66679><<:;;;;;:;99///77279=5555:5:==555>:==:<8::///;;;):69///83333777.3339999)8938,333&333,339933///(/(//06695;=;8==<<ACCBBBB@>8<<00,/777:==B>A=99939445<<<<9<<<BBB>BB>@?:8>>=??8777887878'8>8<;;887;<8/57(6:<;1917:@@@;??;;;898;777*3;>17337333,373333///6///88;33.398558394<<7:///--
@ATNG8:01628:07480
GATGGTAGGCACTGCGCACACATCCCAGAAGATCAGGAACTCTAGAAGAATTCAGATTTTTAACACGGGAGTAAACGTAAAAAGAAGGTTTTACAAGACTCACGTTAACAATATTGCAGCAGTATGCACACAATCGAAGCGCAGTAAGGATGGCTAGTGTAACTAGCAAGAATACCACGAAAGCAGGAAAAAGAAGTACGCTATTAACTATTAACGTACCTGTCTCTTCCGAAACGAATGAGTACACACTCTCATATGACACTACCATCGCAATTGCCTAGTCT
+
;:5;9;;A=@?555<@AAABCBBBC=BBC?BBBA;;8;=BBCBBAC@BC@B?BA@@BFGG5B?AA?>>:???@D<@@=>><?.?A=B?BCC595;8?@9<;;//0*0;>><BAA;???>=BBB@;;;@?==><??@B:>889;;;;7;<A>A?B???BBBB@9:9?@@@BC?CEE>AA:::.:>?>3::::):<;?=;==77931757>8808;979AA;@ACB@@@<<67><,59@:<:66///:9::;=;<::444=<::::94=899>>;@<@@<@?;?=B
@ATNG8:01631:07448
GAATGGTAGGTGCAGCATGAGTGTATCCAGAAGATCAGGAACTCTAGAAGAATTCAGATTTTTAACACGAGAGTAAACGTAAAAGAAGGTTTTACAAGACTCACGTTAACAATATTGCAGCAGTACGCACACAATCGAAGCGCAGATAAGGATGGACTAGTGTAACTAGCAAGAATACCACGAAAGCAAGAAAAAAGAAGTACGCTATTAACTATTAACGTACCTGTCTCTTCCGAAACGAATTGAGTACTATGTAGAGCTCTATACTACCATCGCAATTGCCTAGTCT
+
//)//)/8:5//////65-//::/56<165:.5533435:.45;889<7<<7<3997/////$/)///77755555)555555&5<49.555'555.5;;554944.5:>>9<<=:=<AAA:66<B==669;?9?:99254944444:./)///)//977//5=9<:<<40*/75/0/)///;=4<:83//////#/80///6:;;=<7=6===B;>:8:<@C>@@<;555:>466@6<<<04.4:455?>?>====;::3338888;;;6;3337:383:?244@=94
@ATNG8:01665:07461
GATGGTAGCACGACACGACGATGTGTACTCATTCGTTTCGGAAGAGACAGGTACGTTAATAGTTAATAGCGTACTTCTTTTTCTTGCTTTCGTTGGTATTTCTTGCTAGTTACACTAGCCATCCTTACTGCGCTTCGATTGTGTGCGTACTGCTGCAATATTGTTACGTGAGTCTTGTAAAACCTTCTTTTTACGTTTACTCTCGTGTTTAAAAATCTTGAATTCTTCTAGAGTTCCTGATCTTCTGGAGATACACATGATACTCTACCATCGCAATTGCCTAGTCT
+
..,,,2,,,,-::///>==<=///97/55=5526B@D>AA>A@C@BB?C>:?;///3:)///:7;6;;<>=4444.39999)336::88/6//)/38///(38288;<::6:BB??@@B<>@C;>7<=?897>>>A<<94898;<AA@>@A>>><<<7//-466)--2-,-4422)-.999.94;252222$2577C055A=<:87566/6;8:+55//5:(/(/5.3758858587=<A>==<??>;>>=====B>=>AA@@==>??<@BA@@A<A18818:756/
@ATNG8:01666:07454
GATGGTAGTGTCATATGAGAGTGTGTACTCATTCGTTTCGGAAGAGACAGGTACGTTAATAGTTAATAGCGTACTTCTTTTTCTTGCTTTCGTGGTATTCTTGCTAGTTACACTAGCCATCCTTACTGCGCTTCGATTGTGTGCGTACTGCTGCAATATTGTTAACGTGAGTCTTGTAAAACCTTCTTTTTACGTTTACTCTCGTGTTAAAAATCTGAATTCTTCTAGAGTTCCTGATCTTCTGGAGATATCATCAGCGAGCTACCATCGCAATTGCCTAGTCT
+
44485:;;;>B;66=<<>C@AADDCC====<<8;;;;3;<5:5:<<;;;<999:55.68<<=B<B?ACCCBCBBB>;;;;;*;;54;A=4@6667;;=:;@>AAABAA=@CCCECCC@CAB?A@CDDCHGCC=AA;<7;@CABACCCCCCEECA@?ACC@GD@B@BBBBCCCCC>AAAAA9A?C?@@@@@0ACBBB?BCC;;=CAAA5;<;<*<CCCC@CBGFFFBBBBCB@C@BCBBCC?@@B>A@AAACCCBCBCC@;;;AAF?BBCA@C?C?BB@CFCCDC
@ATNG8:01669:07448
GATGGTAGGCGTGTGAGAGTCTGCCCAGAAGATCAGGAACTCTAGAAGAATTCAGATTTTTAACACGAGAGTAAACGTAAAAAGAAGGTTTTACAAGACTCACGTTAACAATATTGCAGCAGTACGCACACAATCGAAGCGCAGTAAGGATGGCTAGTGTAACTAGCAAGAATACCACGAAAGCAAGAAAAAGAAGTACGCTATTAACTATTAACGTACCTGTCTCTTCCGAAACGAATGAGTACTATGAGAGCTCTATACTAATCGCAATTGCCTAGTCT
+
BBBC@CCC@ABB@@@FCCCABBBDF>BBC@BBBCCC@BACCDCBCB@CC?C@B@@:::::*;>@BCBBBAD;:9/9@99999):<8;<?<<1<CC88?<BBBBBC>@=@B?BBB=@@BB>><9<AAD???::7:A@@<@@A@@@CC;A;A<@=@BBCBB@@=BBBCA@>@B>BCB:>>CCD<A@?;98888(8929?AABBBBA;@=AAAA9=:<@>>>=AA?>>>@=B=>>>9>CC@BBBB99:BBBBBAAAAADCCC???A:<?>>@=@>AA=A???99
@ATNG8:01670:07475
GATGGTAGCGCACACATAGATACCAGTACTCATTCGTTTCGGAAGAGACAGGTACGTTAATAGTTAATAGCGTACTTCTTTTTCTTTGCTTTCGTGGTATTCTTGCTAGTTACACTAGCCATCCTTACTGCGCTTCGATTGTGTGCGTACTGCTGCAATATTGTTAACGTGAGTCTTGTAAAACCTTCTTTTTACGTTTACTCTCGTGTTAAAAATCTGAATTCTTCTAGAGTTCCTGATCTTCTGGATAGCGACGCGATATACTACCATCGCAATTGCCTAGTCT
+
;@AA=::CC;;:D969BBBCA;;.5:;99;>;;49:99)4;393:;;<<@@8@@BBB8;8;ABB<B?BB@==00/9)/////$///(4<<@8====:=CB@CC=;=BBBE@BCCCCCBCADCD@C@BGCCCCCC@CCCC@CCCCCCCCCGDAA@CCC@CDD@CD?C?BAA@BCCAB>BBBBA7A<@=;;;;;*;A@CE>BBCCBBBBA@2:;;;*;9:;@=A=BD?BCC@A@B<@<@BBB@AACCCAFCACBBB<;;;;;CGBBBDC?BBAAAB=A=AB?ACC;;<
@ATNG8:01674:07483
GATGGTAGCGAGCGAGTGTGTATCAGAAGATCAGGAACTCTAAGAAGAATTCAGATTTTTAACACGAGAGTAAACGTAAAAAGAAGGTTTTACAAGACTCACGTTAACAATATTGCAGCAGTACGCACACAATCGAAGCGCAGTAAGGATGGCTAGTGTAACTAGCAAGAATACCACGAAAGCAAGAAAAAGAAGTACGCTATTAACTATTAACGTACCTGTCTCTTCCGAAACGAATGAGTACGATGAGATCTCGTGTGCTACCATCGCAATTGCCTAGTCT
+
3:44.4:::@00/::::=<A;;;56;=7;;;<66167;?;5905=8<<9@549///000$0)0/6//3;;377*7844444$4;.5.555&555.6@;?@@@<@:>:@A>BDD?B@@@@BA@BAAACBBBDACBCC@BCBBCBBC?BAB<<8;AABBBBB@==;0007:?;?AB577BBC<==B>BBBBA2>A=ABABCB>>@@B:==AB=B=;;@A@=?A@@C@C<?=?AB=BBB?BBBDAABBBCBBBBEA::9>>?;;;??=?@>>>A@C@BB?BCCBBB
@ATNG8:01635:07512
GATGGTAGTGATACAGATCAGACACCAGAAGATCAGGAACTCTAGAAGAATTCAGATTTTTAACACGAGAGTAAACGTAAAAGAAGGTTTTACAAGACTCACGTTAACAATATTGCAGCAGTACGCACACAATCGAAGCGCAGTAAGGATGGCTAGTGTAACTAGCAAGAATACCACGAAAGCAAGAAAAGAAGTACTCTATTAACTATTAACGTACCTGTCTCTTCCGAAACGAATGAGTACTGCGTCTCACTCTCGCCTACCATCGCAATTGCCTAGTCT
+
;;558<<ABB=;;:<;9;;;;@<6916>@6<B>555.5./88///;6;868600//////$/1689;;;>;899,9<9444&4;7;.999&9;@>@@@ABB@BCAB?BB?ABB@BCCCCCCDBAACCBBBCACCBB@BBCBBBCC?C?CBB?BBBBCCBC?CCCBBB?BB?CBC>AABFF>A??:??>>5?B?DCAAAAAAF?B?BCAA>@=AC:;:7:::::==8=:=BB:AAA=AAA@>>>@@@@>@@>>>>A@@@A=A@@<@>>>>>=A=BB=??>888
@ATNG8:01635:07526
GATGGTAGCGCATATCAGCGCAGCCCAGAAGATCAGGAACTCTAGAAGAATTCAGATTTTTAACACGAGAGTAAACGTAAAAAGAAGGTTTTACAAGACTCACGTTAACAATATTGCAGCAGTACGCACACAATCGAAGCGCAGTAAGGATGGCTAGTGTAACTAGCAAGAATACCACGAAAGCAAGAAAAAGAAGTACGCTATTAACTATTAACGTACCTGTCTCTTCCGAAACGAATGAGTACGATGAATCTCGTGTGCTACCATCGCAATTGCCTAGTCT
+
////)/89:=<<<><<>::444455)555.555999.626?===::344.4.44499999(;7<===??C?CCC;BC;:;;;)<?>@599909BB??BABDBBBC@C@AA?ADE@DCBBBBBCCCCBAAB@@<@CBA>BBBBBB@@=A?B<;=;CBBCCCB?B;;<BC@EC@CBB>AABCC=A>><99888(7@:@@BBBBBBB@B>AACD@B@BBBBA?BC;;;DD@B@BBC>DBB?BBBBCCBBC@@A?BB???AAABBBBB>AA???=;@;BB@CCDCBA
@ATNG8:01636:07511
GATGGTAGCTCACGTACGTCACACGTACTCATTCGTTTCGGAGAGACAGGTACGTTAATAGTTAATAGCGTACTTCTTTTTCTTGCTTTCGTGGTATTCTTGCTAGTTACACTAGCCATCCTTACTGCGCTTCGATTGTGTGCGTACTGCTGCAATATTGTTAACGTGAGTCTTGTAAAACCTTCTTTTTACGTTTACTCTCGTGTTAAAAATCTGAATTCTTACTAGAGTTCCTGATCTTCTGGTATGACTAGTGTACTACTACCATCGCAATTGCCTAGTCT
+
00//6;8<<<9<///7///<<@ABBBCBBBBB@AAAC?DF?AACCC?CC@CB=BB?B?BBBC@D?BC@??@?;:677878$73::9<=78CCC=@@B=AA?AAAAAA>??@ABA??>?BB>B?AABBBBAA?@@@B=;;;AADDDDCC==<;;B:>?><??;?:=>@??@AAA:==>>>2>:=8=====.=?@AE9>>?AB???>>:>AAA/?===C=F<@@688@????A=B<AAAA?@<??@<?B@@;;;>>>@>=>@<==<<6<688;@=B<??=>:;::/
@ATNG8:01656:07527
GATGGTAGTATCTGCACACTCTGTCCAGAAGATCAGGAACTCTAGAAGAATTCAGATTTTTAACACGAGAGTAAACGTAAAAAGAAGGTTTTACAAGACTCACGTTAACAATATTGCAGCAGTACGCACACAATCGAAGCGCAGTAAGGATGGCTAGTGTAACTAGCAAGAATACCACGAAAGCAAGAAAAAGAAGTACGCTATTAAACTATTAACGTACCTGTCTCTTCCGAAACGAATGAGTACACATCGTCGTGTCGTGCTACCATCGCAATTGCCTAGTCT
+
344:388;::9:::554;<;;<==G:CCD@AAA@AA5;59?>556>:>=8=349444444$3499:<<<;;99808;44444$4939.555&5;;6<B=BABBBBGF@CC?BBF@CBBABBCDDDDCCBBA@?ABHG@BBCBCCCC?CACBC@BCCCCE@@>?BCBBB@@@=>A?;@B@=B<=@>:99:::.9A?CAAAA@AA@389)8886/6179CCC>@???BAB:>:>AA<@AE?BBBCBBBC:9::99@AC?@BB878CCF?BABA@A4:49?9?BCB@@
@ATNG8:01663:07513
GATGGTAGACACGTGTGCTCTCTCGTACTCATTCGTTTCGGAAGAGACAGGTACGTTAATAGTTAATAGCGTACTTCTTTTTCTTGCTTCGTGGTATTCTTGCTAGTTACACTAGCCATCCTTACTGCGCTTCGATTGTGTGCGTACTGCTGCAATATTGTTAACGTGAGTTTTGTAAAACCTTCTTTTTACGTTTACTCTCGTGTTAAAAATCTGAATTCTTCTAGAGTTCCTGATCTTCTGGATAGCGACGCGATATACTACCATCGCAATTGCCTAGTCT
+
94445:;::<?5455<;;;;@;;AABC;;;BA?B<;<.;A>B>BBBBCCB;:9???9B@CCBB<@<@9:393338288888'6649//*/;8<2=3313<68;8<37,7>?=?>BB?999=@=@A?ABA??<;;;@>??>=>A;::<=:::<<A8::::<;8<=:9;=<<===/=::;;/:8=477788(8=::;3;A;:;??>>A6<=<=+=:;;>9>:;;5;AA888?<?<AAA@@A:=>A<>>>CCDC;<;BBBCBBA;;;?A;;<BA?A?;;8;BBA??
@ATNG8:01664:07495
GATGGTAGTGTGTCTCTGAGAGTAGTACTCATTCGTTTCGGAAGAGACAGGTACGTTAATAGTTAATAGCGTACTTCTTTTTCTTGCTTTCGTGGTATTCTTGCTAGTTACACTAGCCATCCTTACTGCGCTTCGATTGTGTGCGTACTGCTGCAATATTGTTAACGTGAGTCTTGTAAAACCTTCTTTTTACGTTTACTCTCGTGTTAAAAATCTGAATTCTTCTAGAGTTCCTGATCTTCTGGTATGACTAGTGTACTACTACCATCGCAATTGCCTAGTCT
+
345;7<<<54444445599;<=>?>>>@655=49;==7:>;>;CCAA?@??BBBBB:=<CCCC@C@BB;;:9;9@>>=C>>+65.5555)5<:<266>=>C:>BBBBBACDHCEEDD@DDD@C@BCBB;;;@?ABCCAEECIDCCBB@AA;;;AA>@@@@BB?B@DCDBBAB;:4::;;;.;>C;;::::(;BB@C=A@?@=>/0//)/:::*;<;><:=9;;169@AACC:B@BB==CC?BCC@BABAB@AAACCCDGFDDCBB?BBBBBC?B:;;?BCDCBB
@ATNG8:01669:07500
GATGGTAGTGTCAGTGCGCGTCGTCCAGAAGATCAGGAACTCTAGAAGAATTCAGATTTTTAACATCGAGAGTAAACGTAAAAAGAAGGTTTTACAAGACTCACGTTAACAATATTGCAGCAGTACGCACACAATCGAAGCGCAGTAAGGATGGCTAGTGTAACTAGCAAGAATACCACGAAAGCAAGAAAAAGAAGTACGCTATTAACTATTAACGTACCTGTCTCTTCCGAAACGAATGAGTACTGTATCTATGTGTGCGCTACCATCGCAATTGCCTAGTCT
+
00//6;99@AB@44445::9;;;;<9<<<8<</0/:)/)--8-//=:<8893//---555'506///766889991444;===+<<8<7;;;+55;6<;9933333,3,3:4::=78==@CEEFBBBCCCCCC@CCCC?ABCBBBBB?B?B@A?BBCCDCBA>ABBBBB@>>;?AA>AACCF>A@@;99999(9A<AABBFBB>?6;5;=>>;?<?ABBA?BB@@?BB@B?BCD>CCC?AAACCCBBBBBBBA@>>BBCCBBBDAB?BAA@@B@C@@@=@AA999
@ATNG8:01665:07541
GATGGTAGCATCATGCATATCTCACCAGAAGATCAGGAACTCTAGAAGAATTCAAGATTTTAACACGAGAGTAAACGTAAAAGAAGGTTTTACAAGACTCACGTTAACAATATTGCAGCAGTACGCACACAATCGAAGCGCAGTAAGGATGGCTAGTGTAACTAGCGAATACCACGAAAGCAAGAAAAAGAAGTACGCTATTAACTATTAACGTACCTGTCTCTTCCGAAACGATGAGTACTATGTAGAGCTCTATACTACCATCGCAATTGCCTAGTCT
+
9/00)/::44554456=<=@?CCBF?B??:>>6659.5./::/0/9388(-(/0)/////&/59;;?A?;::96.///;;;.8729.444&555.5=@<@?9=A2;4::2:=@:?BBDDBBBCCCCBAABB?AABA>A@@@AAAA=B>B;;69CCCCAAB?BBBBA??<??=;>=977*87/)/9:::,0/(/66666/444:6:<<?7<7<@@@@>ABBBBBC@A<@@@70000::::;A=>73335?<<@@@@B=>BBC?BA:99?9<-43489:<::
@ATNG8:01676:07547
GATGGTAGCGAGCGAGTGTGTATACCAGTAGATCAGGAACTCTAGAAGAATTCAGATTTTAACACGAGAGTAAACGTAAAAGAAGGTTTTACAAGACTCACGTTAACAATATTGCAGCAGTACGCACACAATCGAAGCGCAGTAAGGATGGCTAGTGTAACTAGCAAGAATACCACGAAAGCAAGAAAAAGAAGTACGCTATTAACTATTGACGTACCTGTCTCTTCCGAAACGATGAGTACAGAGAGTACGATATGTCTACCATCGCAATTGCCTAGTCT
+
;;@?<>@<CCCBA;;9@@A@@@;;;19BBC@B@A;;49:@ABCCBB<@?4869>@@@@@7@?AABCCCBB;;;0;;9999*4<7;8B==0@<@?CCBBBCC;;40+00*0//39///:;;<BBBBABA;;8;DFFAECBBA@@C?B>BBC=ABBBC@@@@BCCCCC@BB?;;;599999/9::8==>><.=;9;347A@A>@7999BCD>ACCAAAD@B;;;;;C?A?AB@6<00000:<BBAAABBBCBBBBBBBEE???C=A9:9>@<@599?CCBBBB
@ATNG8:01680:07062
GATGGTAGCTCTGCTCTGACTCTCGTACTCATTCGTTTCGGAAGAGACAGGTACGTTAATTAGTTAATAGCGTACTTCTTTTTTCTTTGCTTTCGTTGGTATTTCTTGCTAGTTACACTAGCCATCCTTACTGCGCTTCGATTGTGTGCGTACTGCTGCAATATTGTTAACGTGAGTCTTGTAAAACCTTCTTTTTACGTTTACTCTCGTGTTAAAAATCTGAATTCTTCTAGAGTTCCTGATCTTCTGGTGAGATATGCATGATGCTACCATCGTTCGGTCAGAGTCT
+
CCCC?B=BB===;;:<;;;;;?C@B@?@B@>=5><8<4<=?B@B?B>>@@;;<<;;7<.5.5557>:=;;>/0/9:6:<<<;;$/55)4:9;.9//)/49///)/<.5555=>9><655977)///)/597/666>>:@6669>>>;;6//66------8388<69<7:5989595//:)//777+7)/)59999*;;;;@7<<;>A55555.5555$577//)/2775//666::9=9==;;;;:=<>8@@;9<<<000<<>>@9999929=:999992956<>?<==
@ATNG8:01681:07089
GATGGTAGTGCGTGAGAGAGAGACCCAGAAGATCAGGAACTCTAGAAGAATTCAGATTTTTAACACGAGAGTAAAGCGTAAAAAGAAGGTTTTACAAGACTCACGTTAACAATATTGCAGCAGTACGCACACAATCGAAGCGCAGTAAGGATGGCTAGTGTAACTAGCAAGAATACCACGAAAGCAAGAAAAAGAAGTACGCTATTAACTATTAACGTACCTGTCTCTTCCGAAACGAATGAGTACACATCGTCGTGTCGTGCTACCATCGCAATTGCCTAGTCT
+
@::59=<9;:?@>@@?;;BBBC;;<)5:<8<B=6657<5:>?00/;8;;6::0000/666'65::::77@>@@@*////////$/3-3-333&3776::883////(/(/9499:6=::<>CBBCCCCBBBCCADBBB@CBBBCDDB@B?CA@>@CEEDCCC@CCCBBBAAA>ACD@CCA@@9@??:?@@@@2AB@DCAA@CCCC697:A@@=@<@B;;;@CA@A@BB@C@BBD>CCD@AAABBBCAAABBBBCCBBBBBCBBBBB@BBBBCC@C?BB@BCC@??
@ATNG8:01682:07054
GATTGCGTGAGAGAGAGACCCAGAAGATCAGGAACTCTAGAAGAATTCAGATTTTAACACTGAGAGTAAACGTAAAAGAAAGGTTTTAACAAGATCTCACGTTAACAATATTTGACAGCAGCACGCACACAATCGAAGCGCAGTAAGGATGGCTAGTGTAACTAGCAAGAATACCACGAAAGCAAGAAAAAGAAGTACGCTATTAACTATTAACGTACCTGTCTCTTCCGAAACGAATGAGTACTACTCTCAGAGACACACTACCATCGCAATTGCCTAGTCT
+
9959:::696<<@?@>@;;;)59947=0000)0*/4;944:899.438;49733&36;3359888>;;;/333333&333(349;;1<59=477737;77::4:68505559'22........3335:5558;<9;599:<==88169>=>:==;;;AAB=@;;;??;??=;;;:=>@FC6;;=488888(8948>>?BADAA<A<A???<@:>=::::?::;@@@=B<AAA:@@@;?;<@///:::;<??>>>@@??????BC;@;;;;?;?=AA=@===AA
@ATNG8:01682:07067
GATGGTAGCGAGCGAGTGTGTATACCAGAAGATCAGGAACTCTAGAAGAATTCAGATTTTTAACACGAGAGTAAACGTAAAAAGAAGGTTTTACAAGACTCACGTTAACAATATTGCAGCAGTACGCACACAATCGAAGCGCAGTAAGGATGGCTAGTGTAACTAGCAAGAATACCACGAAAGCAAGTAAAAGAAGTACGCTATTAACTATTAACGTACCTGTCTCTTCCGAAACGAATGAGTACGTGTGCGACGTGTCTCCTACCATCGCAATTGCCTAGTCT
+
..--3888=B655555==@A@@;95.5994;=:;::)/)/7977:<743-3533445555$549B@@BBBABAD?C;;;BAA0BB?B?BCC:BCC=BBBBBBB;:;;ACD@DCC@CC@A?BCCBBBCCCCCC@DICC?BBBBCCBB?C@DAB>ACCBCDDC?CACCDD?@@<ACC?BBA@@<A@A=A????8@BAGCC@@ABBD?B?BABB=A>ABBBDACCCCBCCAC?BBD>CCC?BBCDCBCBBBA@ABBCCBBBCBB>BBB>B@@@BB>C>CC?CCBBBA
@ATNG8:01694:07052
GATGGTAGAGTATCATGTGTATCTCCAGAAGATCAGGAACTCTAGAAGAATTCAGATTTTTAACACGAGAGTAAACGTAAAAAGAAGGTTTTACAAGACTCACGTTAACAATATTGCAGCAGTACGCACACAATCGAAGCGCAGTAAGGATGGCTAGTGTAACTAGCAAGAATACCACGAAAGCAAGAAAAAGAAGTACGCTATTAACTATTAACGTACCTGTCTCTTCCGAAACGAATGAGTACTGTATCTATGTGTGCGCTACCATCGCAATTGCCTAGTCT
+
/0//599:@:95:<<9;;:;99??@;=9;8<<;<@A?B?BCBCBBA>BD>@>@CCDCCDD1B?BBCCGCCBABE9C:9;;;;*<B>C?AAA4@A@=ABBAA>?00+0?@@?AAC@CCBCBCCCBBBBBBCCDADCCC=AACBCAAA@H@CBB?BDCCCBBC?CCBBAA?BB?AAA=?ABCC9@;<888788(9A?BBAAACCCC>B?BBBC?B=B@CCC@BBBBBCC@B@BCC=BDD@ABCCCAAACCBBBBAABBCBBBBBBBB?BBBBBC?B@BB?BCB@@?
@ATNG8:01698:07071
GATGGTAGACACGTGTGCTCTCTCGTACTCATTCGTCGGAAGAGACAGGTACGTTAATAGTTAATAGCGTACTTCTTTTTCTTGCTTTCGTGGTATTTCTTGCTTAGTTACACTAGCCATCCTTACTGCGCTTCGATTTATGCGTACTGCTGCAATATTGTTAACGTGAGTCTTGTAAAACCTTCTTTTTACGTTTACTCTCGTGTTTAAAAATCTGATTCTTACTAGAGTTCCTGATCTTCTGGATAGCGACGCGATATACATCGCAATTGCCTAGTCT
+
:;445:88:<<945<;;;<=<<<<<9;;666<9<@ABB@D>BBAA@AA;955<>;@;>;;?7?=@9:9:94:;6:>;<<+::6?@AA<AABB9;:CC;9:3998,3<=.33::<;<B>7859=:>?>=;779:>;;;C587;7576587;>>;<4;=<98949=@?@A;;@BB:<8888(88>8=9===,67777)--3---77.22'////'.//.77289-22?>?:8848055>A>@<>>>=@@=>0////////799:;;6768390226:8>>?A
@ATNG8:01698:07083
GATGGTAGTATAGAGCTCTACATAGTACTCATTCGTTTCGGAAGAGACAGGTACGTTAATAGTTAATAGCGTACTTCTTTTTCTTGCTTTTCGTGGTATTCTTGCTAGTGCCATCCTTACTGCGCTTCGATTCGTTGTGCGTACTGCTGCTAATATTGTTAACGTGAGTCTGTAAAACCTTCTTTTTACGTTTACTCTCGTGTTAAAAAACTCTTGAATTCTTTCTAGAGTTCCTGAATCTTCTGGTATACACACTCGCTCGTCTAGCCATCGCAATTGCCTAGTCT
+
:;447<<<@BB:9455555:::<;;;>?==<B9>9:9,4<.4.555;<<<9<<;;?:>395::7?9::::;888=8BCCCC1?>8;89::.=:9<*//8468*///////9588;8=7=:=;:/..49866(-//(.6355772.-257---(-4404=-618><<555.......&.27279998(66555,5752226755/38886$....(.5.3.366/7;;C::907.52727550566).....569...246-...3335.5756666;153285-,,*
@ATNG8:01699:07064
GATGGTAGGCATGCGCTACACATCCCAGAAGATCAGGAACTCTAGAAGAATTCAGATTTTTAACACGAGAGTAAACGTAAAAAGAAGGTTTTACAAGACTCACGTTAACAATATTGCAGCAGTACGCACACAATCGAAGCGCAGTAAGGATGGCTAGTGTAACTAGCAAGAATACCACGAAAGCAAGAAAAAAGAAGTACGCTATTAACTATTAACGTACCTGTCTCTTCCGAAACGAATGAGTACTACTCTCAGAGACACACTACCATCGCAATTGCCTAGTCT
+
:00/69;<465;:77///799/66A4;;;65/;;//)/)/::695<8@<=A=;;::9;;<*;:?<>:8;88433(334;;==+<:59)///&///)/777777//)/5//)/:=5;<==BCCDECCBBAA;;5;?=>;>?::@5449=<@>?:?<<499>?:?AB???>@?;??9877777)3374333333#3989><BBAA==595:<=>;?;;;@AA?ACCDCCB?C?BAC=A::6:@A>?>BDFCCCBBA???>>>?AA>::7:>>=?B>A=@C>A@B@@@
@ATNG8:01701:07053
GATGGTAGTCTCAGATAGTCTATAGTACTCATTCGTTTCGGAAGAGACAGGTACGTTAATAGTTAATAGCGTACTTCTTTTTCTTGTCTTTCTGTGGTATTCTTGCTAGTTACACTAGCCATCCTTACTGCGCTTCGATTGTGTGCGTACTGCTGCAATATTGTTAACGTGAGTCTTGTAAAACCTTCTTTTACGTTTACTCTCGTGTTAAAAAATCTGAATTCTTCTAGAGTTCCTGATCTTCTGGAGATACACATGATACTCTACCATCGCAATTGCCTAGTCT
+
/0//6:9:B0;9<<556===>>><;;@>=<=C;966>=AA8<8<<@<>BC@CC=;:?B=@?;;55.95=>>>>=;54////$0<60..:94-0-/:699<7<@5878>@B?BBCCBBBB?BBD@D@CCCBCDDD=CBBB?BBCBBACCCA@@@@@@@=@BB>AA6;5;@@@AABBB@DDHED;C@CABBCC9BBBBA<BB@AAA@;;<5;<;;;%<==B@IB>A@799@BBCC@E@B@@ACB?BBB?BCCCBCCCCBBBBCCBBBCD@D988@B?B@BC@DDCCBC
@ATNG8:01703:07048
GATGGTAGTATAGAGCTCTACATAGTACTCATTCGTTTCGGAAGAAGACAGGTACGTTAATTAGTTAATTAGCGTACTTCTTTTTCTTAGCTTTCTGTGGTATTCTTGCTAGTTTACACTTAGCCATCCTTACTGCGCTTCGATTGTGTGCGTACTGCTGCAATATTGTTAACGTGAGTCTTGTAAAACCTTCTTTTTACGTTTAACTCTCGTGTTAAAAATCTGAATTCTTCTAGAGTTCCTGATACTTCTGGGCTGCGCTGATATGCGCTACCATCGCAATTGCCTAGTCT
+
:<::5:<ABBBBA<>=665666566;656>CB=B@>>9>@;@+0/)/99:<7;;8::18(-(-5505(-(-666788848?@@@.87179377,3:::;488;699;687A888(87765,2=@;@BF:=8;::55255167776;:7;>>?===>::;988(///48707079999999:175777,79@567EDD.==<A?7?;777987:==0////(////9)/)5:7;=?>@;;7?29:=757;29:9A5;632,,,,2227766886626555;A=D=A>9===---
@ATNG8:01707:07075
GATGGTAGCAGACGTGACAGAGCGCCAGAAGATCAGGAACTCTAGAAGAATTCAGATTTTTAACACGAGAGTAAACGTAAAAAGAAGGTTTTACAAGACTCACGTTAACAATATTGCAGCAGTACGCACACAATCGAAGCGCAGTAAGGATGGCTAGTGTAACTAGCAAGAATACCACGAAAGCAAGAAAAAAGAAGTACGCTATTAACTATTAACGTACCTGTCTCTTCCGAAACGAATGAGTACTATGTAGAGCTCTATACTAATCGCAATTGCCTAGTCT
+
?@;;9==C@?>@59555<:;;>@BC?AAF@BBB@@@>B?ABB;;9E@CC?C>:::>>???,@;??AACA@A9::,:9;;;;:':?>?;@@A7@AB?BACCCBC;;:;ADC@CBB@BBCCDDCCCCCCBBBCDACCBB@BCCCCCCC?C?CBC@AABBCCCC?CACBBB?BB?BBB?CBBBB<==<9::9999%9>;>979BCDDD?B?=<AA7>:>@BBB@CBAA@AA=A?ACD>CCD?CABBBBBBBCCCDAABBCAA=@B@@@<@888@;?;BC?CCBCBB
@ATNG8:01709:07061
GATGGTAGCGCACACATAGATACAGTACTCATTCGTTTCGGAAGAGACAGGTACGTTAATAGTTAATAGCGTACTTCTTTTTCTTGCTTTCGTGGTATTCTTGCTAGTTACACTAGCCATCCTTACTGCGCTTCGATTGTGTGCGTACTGCTGCAATATTGTTAACGTGAGTCTTGTAAAACCTTCTTTTTACGTTTACTCTCGTGTTAAAAATCTGAATTCTTCTAGAGTTCCTGATCTTCTGGATAGCGACGCGATATACTACCATCGCAATTGCCTAGTCT
+
@@?;:=<==CCA==>CCCCCBBBA;;>=<;;>?BBBB<BA=A=@>>>>?@:?@@BC@C?AA;;7<?CBBB=B@@?<:;;;;*;C?BBCK?B9;:9:9F@CC@CCBFDC@CBBBDCCC?CBC@E@CCBCCGCCACCCC@BBCCBCCCCBBBCBBBB?BBB@BC@D@CBBBCCCEE@BBBBC;BAC@BBBBB2ACBBB>BCCCCLFC<;7<AAA,A@@BHADABF@CCCCDCD@C@CCDCDC>AAF@FDBCBDC;;;AAABCC@@AB?BBAACD@CACHABCBBCC
@ATNG8:01692:07106
GATGGTAGGCGAAGTGAGACGCAGTACTCATTCGTTTCGGAATGAGACAGGTACGTTAATAGTTAATAGCGTACTTCTTTTTCTTGCTTTTCGTGGTATTCTTGCTAGTTACACTAGCCATCCTTACTGCGCTTCGATTGTGTGCGTACTGCTGCAATATTGTTAACGTGAGTCTTGTAAAACCTTTCTTTTTACGTTTAACTCTTCGTGTTTAAAAATCTGAATTCTTACTAGAGTTCCTGATCTTCTGGGTCTACGCTCGTCGCGCTACCATCGCTAACTTGCCT
+
00//398989@;.94444999<<=;;;<@>?<@=?<8:>4:)////7:=><@B=BB@C<@AAA?A=?@:;:::;;:CCCCC1935:3377&3<::095@;@A?A?==:9398779::?=;==7B7@@@773887<B>?;555A;A;=<>A<;8767177749:1:155599699;/55;::+:-56(57:=A.8:AAC1817;;=8:;;:::/:<<<+==>??:?:;;7;@@BBBAA=A5;9?>DD=B===7=:;:665==9==;;;?>>:9=777---+---3327
@ATNG8:01695:07114
GATGGTAGTGATACAGATCAGACACCAGAAGATCAGGAACTCTAGAAGAATTCAGATTTTTAACACGAGAGTAAACGTAAAAAGAAGGTTTTACAAGACTCACGTTAACAATATTGCAGCAGTACGCACACAATCGAAGCGCAGTAAGGATGGCTAGTGTAACTAGCAAGAATACCACGAAATCAAGAAAAAGAAGTACGCTATTAACTATTAACGTACCTGTCTCTTCCGAAACGAATGAGTACAGAGAGTACGATATGTCTACCATCGCAATTGCCTAGTCT
+
:;5<7=AA@?666=?@?=AB>B>>C:>@B<=;9995495:@<:;6>:>=9=>9:9=;888';6@@BBCAA@999,:>:9444$4<.44444&5997<666@BC@A?A@BC@BCE?BACCDCCCBCCCCBBBB@ECCC?CBBBCCBB?B?BBB@CBBBCBBC?CCCBBA?CC?CBB@BCBBB>B??<?BBBB3BB@BBBFBBBCC<>>?BD@3858CCDB@CCBA;;;>A?ACF=BBF@CCBBBBBBBBBAAABBBBCCCA@A@CD=A>????8>;>>:>>>;;;
@ATNG8:01700:07120
GATGGTAGACATATCGTACTCTCTGTACTCATTCGTTTCGGAAGAGACAGGTACGTTAATAGTTAATAGCGTACTTCTTTTTTCTTGCTTTCGTTGGTATTTCTTGCTAGTTACACTAGCCATCCTTACTGCGCTTCGATTGTGTGCGTACTGCTGCAATATTGTTAACGTGAGTCTTGTAAAACCTTTCTTTTTACGTTTAACTCTTCGTGTTTAAAAATCTGAATTCTTACTAGAGTTCCTGATCTTCTGGGTGGCTAGCAGTCTCTCACCATCGCAATTGCCTAGTCT
+
00//)/889@BAABCCBBBBBBCCCCEEEBBB?AA@@8>?9?8??@<<BD:>>6656:8==BB9B>@?@>::6//(//////#/848897,7874;,3333(3<6;>?<>?:>?A???@@<@CE<@<???888;;:>>??>888>=D@==>A>>==;;4888489189;::;AA???59:=;<-9088)88888(6=>@A:B7;;>C=A@?==<*8878(8:9;=8=:??;@@@AAA@@<@;><>>>>:=BBB:;:47:757:588;::;880...35619.25/7779=@
@ATNG8:01725:07116
GATGGTAGTATATCGCGTCGCTATCCAGAAGATCAAGGAACTCTAGAAGAATTCAGATTTTTAACACGAGAGTAAACGTAAAAAGAAGGTTTTACAAGACTCACGTTAACAATATTGCAGCAGTACGCACACAATCGAAGCGCAGTAAGGATGGCTAGTGTAACTAGCAAGAATACCACGAAAGCAAGAAAAAGAAGTACTCTATTAACTATTAACGTACCTGTCTCTTCCGAAACGAATGAGTACGTGTGACGTACGTGAGCTACCATGCAATTGCCTAGTCT
+
B@@@=B<ACC;9:;555555;;=<<96;4.4;445.5.5.5;;5565.5<49959444444$479956>===>>>554/7777'/-(-3888,--<6:999<<:5569>@@<BBB?BBBABCBBEDCCEDCCCACA@@?B@@ACCBB?DAC@@=@CDBACDC?CBBBBB?BB?BBB?BBBBB:?=?;9:999(9A?CCCBBBAB=:>:A@?66<9::///7<=//8=<391788.555-5;<;:<<565:67955252255566672<855949/55/558553
@ATNG8:01679:07150
GATGGTAGGCGACATACATACGCGCAGAAGATCAGGAACTCTAGAAGAATTCAGATTTTTTAACACGAGAGTAAACGTAAAAAGAAGGTTTTACAAGACTCACGTTAACAATATTGCAGCAGTACGCACACAATCGAAGCGCAGTAAGGATGGCTAGTGTAACTAGCAAGAATACCACGAAAGCAAGAAAAAAGAAGTACGCTATTAACTATTAACGTACCTGTCTCTTCCGAAACGAATGAGTACGAGAGAGCACACGTGTCTACCATCGCAATTGCCTAGTCT
+
////178:99?;;=?<<;?@954;4555.556==>9>466=554:699383444455555#56;;=>>;<666@4@5;9444$5<7<5;;;0;EF?CCCCBBD@@<@@A@=@BA>@@@AABDDBBBCCCCCG@CCCC?@@BBA@@@<A=ABB>BCBBBB;;6;BAAAD=@@????=??BBB=A==9:9999:%:@;ABBBBBBAA3:39<?@2949@BCC?;;:AAAA?A?ABB=ADC?AABBB@A@FCCBAABCCCAAACCBBA@=A>>>BD?B>BB>@CA:;:
@ATNG8:01683:07180
GATGGTAGCGCACACATAGATACAGTACTCATTCGTTTCGGAAGAGACAGGTACGTTAATAGTTAATAGACGATACTTCTTTTTCTTTGTCTTTCTGTGGTATTCTTGCTAGTTATACTAGCCATCCTTACTGCGCTTCGATTGTGTGCGTACTGCTGCAATATTGTTAACGTGAGTCTTGTAAAACCTTCTTTTTACGTTTACTCTCGTGTTAAAAATCTGAATTCTTCTAGAGTTCTGATCTTCTGGACGACGCGCACTGACACTACCATCGCAATTGCCTAGTCT
+
////5::9AB====@?>CCABA966>>=>6668666?7>>;@:====ABB;995556:496.-(,(,2*,,-----;6<;;;;+<<>3::8::,737//)///)/6068:>BC@CCCDCCBA?ADD@B;@BCCCCCC@C;;;ACBBBDBBBCBBBBBBBC@CCC@CC@CACCBBBCCCC@CA@@@8A=A;@?@@@0?BBBB>BBBBBCB@@@>BABB2ABBCC?B@CD?CCDBBCC?AABBCCD@BBC?BBBBBBBBBBBBABCCDCDD@C@AACA=@=@A=@BCBBB
@ATNG8:01702:07184
GATGGTAGGCGACATACATACGCGCCAGAAGATCAGGAACTCTAGAAGAATTCATGATTTTTTAACACGAGAGTAAACGTAAAAAAGAAGGTTTTACAAGACTCACGTTTAACAATATTGCAGCAGTACGCACACAATCGAAGCGCAGTAATGATGGCTAGTGTAACTAGCAAGAATACCACGAAAGCAAGAAAAAGAAGTACGCTATTAACTATTAACGTACCTGTCTCTTCCGAAACGAATGAGTACGAGAGTCAGAGCAGAGCTACCATCGCAATTGCCTAGTCT
+
B@@@@B?@=@@;@B=>>?CCA@@BB?BBBACFCCBA8;8;@C@D@@;=93<24443333333#35:89:;888=?=177338899#83-3-333&38:6<<::899333(33<94:::6888;===CCCCCCEBBDADCBB>BACCBBAC@DDC?@<@CCBBAAA?BA@@BB>A@;>>>388===7?@@<ABBBB3BB?A688AAA>A3838=>>1837@CCF@CBCBBCB@C?BAD=CCC@AAABBBBBBCCBBBBBBBBBBBBBBDD@B>>>>@?B@CC@CCBCBB
@ATNG8:01705:07154
GAATTGTAGGCGAGAGTGAGACGCAGTACTCATTCGTTTCGGAAGAGACAGGTACGTTAATAGTTAATAGCGTACTTCTTTTTCTTGCTTTTCGTGGTATTCTTGCTAGTTACACTAGCCATCCTTACTGCTGCTTCGATTGTGTGCGTACTGCTGCAATATTGTCAACGTGAGTCTTGTAAAACCTTTCTTTTTACGTTTAACTCTTCGTGTTTAAAAATCTGAATTCTTACTAGAGTTCCTGATCTTCTGGGTGCGCTACAGTCTCTCTTCCATCGCAATTGCCTAGTCT
+
--(-(-8886<>;<///;99799666<<;;;9@5999@8<@:>:554;<<<8<>;>@;A2;9:88<;>>;;:::;;:BBBCB/??9<9:==/>;9=-74;:<>8<00/00+06888:::6<?>?B>9<9//..52276--(---69;75559:99875/5353///>0//6<777:=77;AA=,5.55.75555'39///)/(//7<599??AA:A@A@/@;;;?<?=??<?B@@@@>>;>:=<=A>>9;7770///669:;;;@@@AA>>;><A=7///06*//7;;;7--
@ATNG8:01679:07232
GATGGTAGGCGAGGAGGTGAGACGCAGTACTCATTCGTTTCGGAATGAGACAGGTACGTTAATAGTTAATAGCGTACTTCTTTTTCTTGCTTTCTGTGGTATTCTTGCTAGTTACACTAGCCATCCTTACTGCGCTTCGATTGTGTGCGTACTGCTGCAATATTGTTAACGTGAGTCTTGTAAAACCTTCTTTTTACGTTTACTCTCGTGTTAAAAATCTGAATTCTTCTAGAGTTCCTGATCTTCTGGAGATATCATCAGCGAGCTACCATCGCAATTGCCTAGTCT
+
..-537-,(,9--(//27///55;;>=>@>BAAA9BAA?9<<*/)////;7:;7;===@9@495::387;455<<<<B=::999(988;/0/)///;;/0/D>BB>BA@=8818;8////.66685:5:9=998=A;B>8:6:@@==>=====:::::<3867:@A<@;?@AAA;;:>8<<>>>2=8==???@?/?ABAB:???=>==>>=8::::*8///;395=D=AAAA:;;=D;>>>>;;7;BB;??;;;@@@@@???AAA@???<A==>>>;><?>:===<=<
@ATNG8:01692:07205
GATGGTAGTGATACAGATAGAACCAGAAGATCAGGAACTCTAGAAGAATTCAGATTTTTTAACATCGAGAGTAAACGTAAAAAAGAAGGTTTTACAAGACTCACGTTAACAATATTGCAGCAGTACGCACACAATCGAAGCGCAGTAAGGATGGCTAGTGTAACTAGCAAGAATACCACGAAAGCAAGAAAAAAGAAGTACGCTATTAACTATTAACGTACCTGTCTCTTCCGAAACGAATGAGTACAGAGAGTACGATATGTCTACCATCGCAATTGCCTAGTCT
+
5<<@@CCCBABBBDGDBBBCCGJGC;;:;AA@@@=B=BCC;;9B>B=9<800-------#-05///://4;888088444444#4:38.444&3::5;<==<==7957<@A=BAA>ABBBCCCDCCCCBBDBB?BCCD?BBBABBBB>C@BAA?ACCCCCCC?CCCAAA@BC?>>?<??CFE>B@@;999999%9?<?979FCB??<><>>@E:=:=BCCC?BBA@?AC9?<?@@<ACC@BABABCCCCCCCCCCBBBBBBB@@@B>;@>?::8;?=@@<@@@:::
@ATNG8:01703:07223
GATGGTAGTAGTACACTAGTCATACCAGAAGATCAGGAACTCTAGAAGAATTCAGATTTTTAACACGAGAGTAAACGTAAAAAGAAGGTTTTACAAGACTCACGTTAACAATATTGCAGCAGTACGCACACAATCGAAGCGCAGTAAGGATGGCTAGTGTAACTAGCAAGAATACCACGAAAGCAAGAAAAAGAAGTACGCTATTAACTATTAACGTACCTGTCTCTTCCGAATCGAATGAGTACATAGATATACGTATAGCTACCATCGCAATTGCCTAGTCT
+
?CBC?BBBCC:9:<<:596;;<:?@?BCB?BBAA@A7;5;<B:;9C?BA?B<;;;;9:::';:@@ABBAB@:;;09>;;;;;';>;:4995&5@<=@CABCCC@@=@@BB@BCC@CCACBCCCCCCCBBBCB@CBCB?CBBBBBAB?C@B?@>ACDDDCCC?AABBBB?BB?CCC?BBCCD>A@?;99998(8A?DB@BCBB:;7:6<<<<:<;=>DBB?BB@@?CB@D?BA?CCAA>ACBBBBBBBABBBCCABBBCCCDAAAA=@999?=9=99939ABBBC
@ATNG8:01720:07218
GAATGGTAGTGCGTGAGAGAGAGACCCAGAAGATCAGGAACTCTAGAAGAATTCAGATTTTTAACACGAGAGTAAACGTAAAAGAAGGTTTACAAGACTCACGTTAACAATATTGCAGCAGTACGCACACAATCGAAGCGCAGTAAGGATGGCTAGTGTAACTAGCAAGAATACCACGAAAGCAAGAAAAAGAAGTACGCTATTAACTATTAACGTACCTGTCTCTTCCGAAACGAATGAGTACGTGTGACGTACGTGAGCTACCATCGCAATTGCCTAGTCT
+
00)//)//:/445454<<>>A?F;;;)5997<<;6559=5;;>::9<754.4343333333$3-333433;;399*774444&4<39.44)555.5559;995:.99=>9>;;4;CAABA@@@BBB<::9949BBB?BBBBBBCD@C@CA@>@CCDCCED?BCCCCC@BB=??=8733::299;637777(8<<?ABBB=?;=2703575,5.279:9;=>955:>5=4:;<4<994>?@?@CAA@AAAABABAAAB@@AA?@?:<<>?:A>B@BB>BBAA??
@ATNG8:01722:07190
GATGGTAGCGCGACACATAGTACAGACTCATTCGTTTTCGGAAGAGACAGGTACGTTAATAGTTAATAGCGTACTTCTTTTTCTTGCTTCGTGGTATTCTTGCTAGTTACACTAGCCATCCTTACTGCGCTTCGATTGTGTGCGTACTGCTGCAATATTGTTAACGTGAGCCTTGTAAAACCTTCTTTTTACGTTTACTCTCGTGTTAAAAATCTGAATTCTTCTAGAGTTCCTGATCTTCTGGTCTACTACACTGTACTCTACCATCGCAATTGCCTAGTCT
+
:5559>;;97------::9:<;999:5554;7;4444&4:.4.5<<@BBA>ABB@@=A?CCCDAC@CBBBCDCCC@CCCCC5CC>@@FACCBC=AAA=AC7:;:CCC?CAAA?BBA;@@A>A?CCHDHFAA?@CBA=BCBAAACCBBBBCDCBC@@AA=@C=@<AABCCCC@B@BBCDD7@>@=ABCCC0<@999,59??BCA@9:9:EEF1C@@@@<><@B>B@@@BBB>C>A@CCBB?BAB?CBBBDAB@BBBCBCDB@@CC=AA<;;C?C8;;?BBBCCB
@ATNG8:01724:07212
GATGGTAGTGATACAGATCAGACACCAGAAGAAGGAACTCTAGAAGAATTCAGATTTTTAACACGAGAGTAAACGTAAAAAGAAGGTTTTAACAAGATCTCACGTTAACAATATTTGCAGCAGTACGCACACAATCGAAGCGCAGTAAGGATGGCTAGTGTAACTAGCAAGAATACCACGAAAGCAAGAAAAAGAAGTACGACTATTAACTATTAACGTACCTGTCTCTTCCCGAAACGAATGAGTAACGATGAGATCTCGTGTGCTACCATCGCAATTGCCTAGTCT
+
;;6;9?CBBBBBBBBCCBABCCCCC@B@><;;5;8=7<<=666=:=<9=955559999$9.5::566??@@@7===?@>?000,/:<<<)0)//)//68937333,338838773(3379993338998857:;<=<;58:6=>>8857=CBD?AA?:9:AA?AAA@<<5;;4:;9297==;5;77137777$73,3837888;<<0323>???A=A:::9<@>>=866/55'2:=/8<>:><::9949344;;:::::777@<<>BBB>AA:99@;@;9:4:AAAAA
@ATNG8:01725:07208
GATGGTAGCACGACACGACGATGTGTACTCATTCGTTTCGGAAGAGACAGGTACGTTAATAGTTAATAGCGTACTTCTTTTTCTTGCTTTCGTTGGTATTCTTGCTAGTTACACTAGCCATCCTTACTGCGCTTCGATTGTGTGCGTACTGCTGCAATATTGTTAACGTGAGTCTTGTAAAACCTTCTTTTTACGTTTACTCTCGTGTTAAAAATCTGAATTCTTCTAGAGTTCCTGATCTTCTGGGTGTATCAGCGAGTATCTACCATCGCAATTGCCTAGTCT
+
?@@?:@CCCBBA<@>=??@A;A?@AACCCCCD?BBAB<BC@C@CCAAACD@CCDCB@CACDCC@CABBBB@@@9:55<==>+<A?B?>=3>9:.9:=3734?=>>?>7937???B?@?@CAA>A?AB>??;>>:===@<;;;BBB888AB?>====5///7//+/6::>?>>>AA:=:;:;-;:=4:::::*:=<==7;;;=======8=?>>/?;;;@<@<@@=@BC@>>?>D=>>>>AA<A>><5897;;:;;<9:;:>E???=177:;//,/1679=:==@@
@ATNG8:01680:07250
GATGGTAGTAGTACACTAGTCATACCAGAAGATCAGGAACTCTAGAAGAATTCAGATTTTTAACACGAGAGTAAACGTAAAAAGAAGGTTTTACAAGACTCACGTTAACAATATTGCAGCAGTACGCACACAATCGAAGCGCAGTAAGGATGGCTAGTGTAACTAGCAAGAATACCACGAAAGCAAGAAAAAGAAGTACGCTATTAACTATTAACGTACCTGTCTCTTCCGAAACGAATGAGTACTATAGACTATCTGAGACTACCTTCGCAATTGCCTAGTCT
+
:5557=/00@00//9999666::;::@AB>AB@@@B?B9;<CBBAB?@@;@;@@@@====0>?CDDBBCBB;;;0:9::999$9@<@4995&5<>?CCCFBBBCC@B@BB?ACC>AACCCBBCBBCCBBCFG@CBBC@CBCCBAAA8;8;BB?CDCCCCCC?ABDBCC???9??>8<?>??:777>CCCAB29958@A@BB>9;*/*/558(/(/7::949:99;=?9?<>AA9BAA>ACCBBBBBCCCAAABCBCCDBDCBCBC=@<999@<@=BB>AACBAA
@ATNG8:01688:07268
GATGGTAGCGCACACATAGATACAGTACTCATTCGTTTCGGAAGAGACAGGTACGTTAATAGTTAATAGCGTACTTCTTTTTCTTGCTTTCGTGGTATTCTTGCTAGTTACACTAGCCATCCTTACTGCGCTTCGATTGTGTGCGTACTGCTGCAATATTGTTGACGTGAGTCTTGTAAAACCTTCTTTTTACGTTTACTCTCGTGTTAAAAATCTGAATTCTTCTAGAGTTCCTGATCTTCTGGATAGCGACGCGATATACTACCATCGCAATTGCCTAGTCT
+
77:<49:ACCBBDFCCCCCCCCCAACCCBCCC@BBBB=BC@C@CCCCCCIACCCCCAC@DCCB?CACCCCCBBAC;;;;;;*;9448=93>>>C@BCJGKI;;:BBBE@CCCCCCCCACBB?B?CCCECCCD@CCBB?BBDDDCCCCCCCCCCBB?BDD@CC?BBCFBBBCACC@CBBBB8A=B;::999)7???A<@?BBABBB>?5;;;;*;CCBB?C@CC@CCCCBCE@EBCCCCCC?BBC@BBBBCCB:;:BBBDCCCFCB?BBBBAC?B@CC@BBCCCB
@ATNG8:01698:07285
GATGGTAGTGTCATATGAGAGTGTGTACTCATTCGTTTCGGAAGAGACAGGTACGTTAATAGTTAATAGCGTACTTCTTTTTCTTGTCTTTCGTGGTATTCTTGCTAGTTACACTTGCCATCCTTACTGCGCTTCGATTGTGTGCGTACTGCTGCAATATTGTTAACGTGAGTCTTGTAAAACCTTCTTTTTACGTTTACTCTCGTGTTAAAAATCTGAATTCTTCTAGAGTTCCTGATCTTCTGGGATGTGTGCGCAGTGCCTACCATCGCAATTGCCTAGTCT
+
:;55:==BCCCBCBBCDAABCCCCCAABBB;;8:@AC=BB<?7;?B@ABC?BCCBC@B?CB@B?B@BBCHBBBAB=;;;;;*;=;449><4;;=>7;<@<@C?BCBBAB@CCCCC@CCACCC?B?CCCCCCBB<@ACC?CBDCCCCCBCCBCBBBB@CCD?BC?C?CCBCBBBCB<?9999-9>@;:;:;:*;BBBG=AABCDDEAAB@CDEG5CCHCEBHACCAIFCDGBB@BABBBCCC?BBEG>D:;:BBBBCBCBCCCACCC@CBBBCC?B@CB@BCCBBA
@ATNG8:01705:07268
GATGGTAGTAGTACACTAGTCATACCAGAAGATCAGGAACTCTAGAAGAATTCAGATTTTAACATCGAGAGTAAACGATAAAAGAAGGTTTTACAAGACTCACGTTAACAATATTGCAGCAGTACGCACACAATCGAAGCGCAGTAAGGATGGCTAGTGTAACTAGCAAGAATACCACGAAAGCAAGAAAAAGAAGTACGCTATTAACTATTAACGTACCTGTCTCTTCCGAAACGAATGAGTACTGTATCTATGTGTGCGCTACCATCGCAATTGCCTAGTCT
+
AA>?5;;;ABBBA<=;;@A<<B@9:.4??8=?;;;;4;4;;A995619?=?;9;995::+:58<8844448444(43339::.;<7;-444+4;;6;8433;>;;289=<=ABB>==BBCBBCCAAACBBBA>ACCC@B@@ABBBB?C@CBB>ACBBBDCB?B@A@BB@BB?BBC<??A@@9???=@BBBB3BB?BCCCCA=<B<@:=>BB;?<:;@AB@C@@A@BB?B?ABE>BBB????DAABCCBBBBBA>>>?>CFBBC@?<?A888E@C@BC@BCC;;:
@ATNG8:01706:07259
GATGACACGACGATGTGTACTCATTCGTTTGGAAGAGACAGGGTACGTTAATAGTTAATAGCGTACTTCTTTTTCTTTGCTTTCGTGGTATTCGTTGCTAGTTTACACTAGCCATCCTTACTGCGCCTTTCGATTGTGTGCGTACTGCTGCAATATTGTTAACGTGAGTCTTGTAAAATCCTTCTTTTTACGTTTACTCTCGTGTTAAAAAATCTTGATTCTTTCTAGAGTTCCTGATCTTCTGGATAGCGACTCGATATACTACCATCGCAATTGCCTAGTCT
+
BBBBBC@CBCBB@;69ABBBCCCB=@>=909.925;;::444)4:4447>:;:::28233334<==>;<<<<<+<>@86<DE;BB;50/:83---(-----//(///33333-3436;64//86//(//(/88<6=;;4//=8:-.----234668055/56;555::6/-(---66&--35047555$..689(3333777775+33333#///(///1///(/7778;=6;4888:::.33923337766////667899::;6::??=>393999@;>>AB
@ATNG8:01711:07262
GATTGGTAGCATCGATGCATATCTCACCAGAAGATCAGGAACTCTAGAAGAATTCAGAATTTTTAACACGAGAGTAAACGTAAAAAGAAGGTTTTACAAGACTCACGTTAACAATATTGCAGCTGTACGCACACAATCGAAGCGCAGTAAGGATGGCTAGTGTAACTAGCAAGAATACCACGAAAGCAAGAAAAAGAAGTACGCTATTAACTATTAACGTACCTGTCTCTTCCGAAACGAATGAGTACCTCTCAGACGCTCGTCCTACCATCGCAATTGCCTAGTCT
+
..-(-(-62,,00//:::<>666;99:5556.55<<<<8=7777///7169461////)/:::);6777:9;;8;?>89344444$44.48<;</;>9;@@6;:B@;;:9?BC@CBB@BBBBCDABAGCCC;;;A?BB@@9;;ABD@@@@D>@@C?CAAAACAA>AAAA@A=>D?CAA>@BA?B57958<<<==+=B>AACBBBBBA8:7:@@@<@;??AAA>AC???AA@C@BCC>?A@?BBBBBCC>AAAAABCBBCAAAAB?CAB=@@A@AB?B?AA>AAABBB
@ATNG8:01716:07259
GATGGTAGTGATACAGATCAGACACCAGAAGATCAGGAACTCTAGAAGAATTCAGATTTTTAACACGAGAGTAAACGTAAAAAGAATGTTTTACAAGACTCACGTTAACAATATTGCAGCAGTACGCACACAATCGAAGCGCAGTAAGGATGGCTAGTGTAACTAGCAAGAATACCACGAAAGCAAGAAAAAGAAGTACGCTATTAACTATTAACGTACCTGTCTCTTCCGAAACGAATGAGTACGATGAGAGAGCTCTCTCTACCATCGCAATTGCCTAGTCT
+
555:9><==B;96>>?;<<?>>>??:?>>=BA;666:>9:<<00/;6;818600//////$/389;<<;>><??:?B=??>?+CC?@?@@@4@AA>ABAA;<9CDAD@DDACBC@BDCCBCCDDCCCBCBCCA@@@C@CCCBBBBB?CADCB>BCCDDCBC@CCCCCC?@@<?@<488BBB<B@A<88999(:@?CCBBBBCCE>?<>>A>8=;>?CCBACC@@@EC?C?BBC>BBB??@@GBBBBBBBCCBBBBBAAABB?@CC@A787@A<@<BB>@@B9::
@ATNG8:01717:07245
GATGGTAGGCGACATACATACGCGCAGAAGATCAGGAACTCTAGAAGAATTCAGATTTTTAACACGAGAGTAAACGTAAAAAGAAGGTTTTACAAGACTCACGTTAACAATATTGCAGCAGTACGCACACAATCGAAGCGCAGTAAGGATGGCTAGTGTAACTAGCAAGAATACCACGAAAGCAAGAAAAAGAATTACGCTATTAACTATTAACGTACCTGTCTCTTCCGAAACGAATGAGTACGAGAGTCAGAGCAGAGCTACCATCGCAATTGCCTAGTCT
+
84:58=<A?B;96<<<=BBC;<;BCDBB@AAACBB?C=AAB@@@B?BC?B?A@@;;;;;*;?CECCEGCCBBB8@B:9999*:C>C?CDD<CCC@CBA@@@AAA=B@CE@CCA@CBCCBABBCCCBBBDBB>ADDE?BBBAAACB?CACBB?BDFCCCCC@BBBCCC?BB>BBB?BBCCD>BAA>ACDDA2CC?B<>>BBBBC>B?BCBB>A>A>BBCACBBBBBD?B?BAC=BBB@BBBBDDBB???A???BBBBBBBAAA@@<@????B@C@CC@CCB@@@
@ATNG8:01722:07287
GATGGTAGTGTGTCTCTGAGAGTAGTACTCATTCGTTTCGGAAGAGACAGGTACGTTAATAGTTAATAGCGTACTTCTTTTTCTTGCTTTCGTGGTATTCTTGCTAGTTCACTAGCCATCCTTACTGCGCTTCGATTGTGTGCGTACTGCTGCAATATTGTTAACGTGAGTCTTGTAAAACCTTCTTTTTACGTTTACTCTCGTGTTAAAAATCTGAATTCTTCTAGAGTTCCTGATCTTCTGTGTGTATCAGCGAGTATCTACCATCGCAATTGCCTAGTCT
+
<<@@9=<<<@955:99;;CAAAICCCCAA@BC?BCBC=BB@D@DCCCBBB>BBBCC@C@CCCC@C@CCCCCCCGJ@CCCCB2BB>BABB>BCEI<;;E@CC:;;BCBD?BDAABCCAEDC@C?CCCBECDD@BBBC?CDAAACCCDAABCBC@C?B@@>@D?B?AADCCCCCC?B;;;;6;>B>BBBBB0BBCCB=CAABICCCBB=@AAB0@CCBB@DACD?CCCCCBD@C@BBBBBB?BBCCCBD@@ABBBGCCICCBBBIF@B;;;AA>B@DE@CCCCAA
@ATNG8:01724:07275
GATGGTAGAGTATCTGTGTATCTCCAGAAGATCAGGAACTCTAGAAGAATTCAGATTTTTAACACGAGAGTAAACGTAAAAAGAAGGTTTTACAAGACTCACGTTAACAATATTGCAGCAGTACGCACACAATCGAAGCGCAGTAAGGATGGCTAGTGTAACTAGCAAGAATACCACGAAAGCAAGAAAAAGAAGTACGCTATTAACTATTAACGTACCTGTCTCTTCCGAAACGAATGAGTACACATCGTCGTGTCGTGCTACCATCGCAATTGCCTAGTCT
+
?:;59>;@BBBBCCCBBBCCCBAC@CCC@IBB;;;9;8;CB;;9C@CD@C?@@??=@@A2B?CCBBCBBB???5=@;:999$9<<<499949@B?BAABCCDCC@D@CC@CBB@BBCCBBCCFCBBBCCCC?CCCC?AABBBBAB?C@BBB?BCCCAAAB?CBBBBB?BB@BBB<??BBB=A@@<99998(8?=ACCCCBB@B:>:=@AA:>:>ABBB@CCA??BB=?=?BC?CCC?BBBCBBBCCCCAABCCCCBBB@??@DC?C::9BB?B?BB?BCBBAA
@ATNG8:01724:07279
GATGGTAGTGATACAGATCAGACACCAGAAGATCAGGAATCTCGTAAGAAGAATTCAGAATTTTTAACACGAGAGTAAACGTAAAAAGAAGGTTTTACAAGACTCACGTTAACAATATTGCAGCAGTACGCACACAATCGAAGCGCAGTAAGGATGGCTAGTGTAACTAGCAAGAATACCACGAAAGCAAGAAAAAGAAGTACGCTATTAACTATTAACGTACCTGTCTCTTCCAAACGAATGAGTACGATGAGATCTCGTGTGCTACCATCGCAATTGCCTAGTCT
+
..//17:89@999555<<656==9:16<@.5555558;)//7///72771786<7@A??=?AA?.=04333833398923355>;;)54.4.444&444.45555;;<=8<8;<7;BD@DCAA@A??=CA==?BA@?B;;;?B@@ADMBB?A?A00+0==<==BB<;:99999B=@BB=88548<5;==7===B@1?B797CAAACBB?B?BAAB5:48;@A@AG@A@CCCAD?BB=AAA>@@@CDCAABBBBBBBAAA@???:9:;;5;===;@?B8;;@BBBCBA
@ATNG8:01678:07297
GATGGTAGCGCACACATAGATACAGTACTCATTCGTTTCGGAAGAGACAGGTACGTTAATAGTTATAGCGTACTTCTTTTTCTTGCTTTCGTGGTATTCTTGCTAGTTACACTAGCCATCCTTACTGCGCTTCGATTGTGTGCTTACTGCTGCAATATTGTTAACGTGAGTCTTGTAAAACCTTCTTTTTACGTTTACTCTCGTGTTAAAAATCTGAATTCTTCTAGAGTTCCTGATCTTCTGGCTCTCGTAGACAGATACTACCATCGCAATTGCCTAGTCT
+
::::9>BCCCBBBCBCCCCCCCAABCBBCCBC@@AAE>ED@B?@@BBCCCACDBBB@M@BC@A?BCCCCBBABB;;;;;;*;?<>;B@<B==C>BBC@DG?BABCAB@CCDDBBBC@CCC?C?CDCCCAAAAECDC>AACDGDC?BBCDCCCCC@CCC@BB?B@CBBBCCCCE?B@?@?8>=@=9::::*:BBBC=A@DDDCCCCB4;;;;*;AABC?B@BCADCCBCCC?C?CCCCCD?B9999CBBBCCCCCCCCCBBCCBC?C??@CB?C?CC@CCCBBB
@ATNG8:01686:07301
GATGGTAGGTGCACATGAGTGTATCCAGAAGATCAGGAACTCTAGAAGAATTCAGATTTTTAACACGAGAGTAAACGTAAAAAGAAGGTTTTACAAGACTCACGTTAACAATATTGCAGCAGTACGCACACAATCGAAGCGCAGTAAGGATGGCTAGTGTAACTAGCAAGAATACCACGAAAGCAAGAAAAAGAAGTACGCTATTAACTATTAACGTACCTGTCTCTTCCGAAACGAATGAGTACAGAGAGTACGATATGTCTACCATCGCAATTGCCTAGTCT
+
4444.4:<7=B666<<<=>>>99:D=>=>;>@?>@A?B?ABCCB@@<;;7;>@@@;<<<<*;=@@@CBBCCCCJ?IHBCBBB0BB;A=ACC;CA@=AABAA@BBB@C@BC?BBC@CBB?@ACB@ABBCCCCC@CECCACCCBBCCC?B@C:::;CCABACC@CCBBCD?AA>ABB?A@999,9=>9?BBBC3BB?CCBAABCAA5:599CA;><?ACBB>BB;;;A@<?;@@@;@CDABBBBCB@@ACC@AAAABCAAAA:99@@39977;?=A778@AAA>::
@ATNG8:01686:07339
GATGGTAGGCGTGTGAGAGTCTGCCCAGAAGATCAGGAACTCTAGAAGAATTCAGATTTTTAACACGAGAGTAAACGTAAAAAGAAGGTTTTACAAGACTCACGTTAACAATATTGCAGCAGTACGCACACAATCGAAGCGCAGTAAGGATGGCTAGTGTAACTAGCAAGAATACCACGAAAGCAAGAAAAAGAAGTACGCTATTAACTATTAACGTACCTGTCTCTTCCGAAACGAATGAGTACTATGTAGAGCTCTATACTACCATCGCAATTGCCTAGTCT
+
BAAA@BAA@BB@@;@@BBBAAA<:;/9CC=@A9:<C?C?AADDAA@=;;8;>AD@<<;;;);:@=@???BBC?@8>=00000'00+/*///&/8;5;@:ABCBBC?B?BB<?@@<;;>?>>@@@??>>;;9>9999<8=<=;<=//-/7=>D@B::9?DBB@BBCCBB@BB?BCB?BAA@?8><<899999(9;9<@?=<;>>=>D>AA::7:=BA::;=@@>????5;7;BB:=AA>?;;=00/00/>?@@>>>@887@A?ABB?BB:::B=C<@@=B>>;;;
@ATNG8:01694:07299
GATGGTAGCTATACGTATATCTATGTACTCATTCGTTTCGGAAGAGACAGGTACGTTAATAGTTAATAGCGTACTTCTTTTTCTTGCTTTCGTGGTATTCTTGCTAGTTACACTAGCCATCCTTACTGCGCTTCGATTGTGTGCGTACTGCTGCAATATTGTTAACGTGAGTCTTGTAAAACCTTCTTTTTACGTTTACTCTCGTGTTAAAAATCTGAATTCTTCTAGAGTTCCTGATCTTCTTGGATGTGTGCGCAGTGCCTACCATCGCAATTGCCTAGTCT
+
@@@A?BB@?===</0/;<=<>ICB?<;;<@>A<BAAA<AF>C@AAACCCCACCCCC@C@DCBB@B@GBAACDBBB>DCCCC1B@:@9:927@?A>BAD=AA?A9::AA>?>@@@CAA>BBB@D@CB=>>;=?;@>>><?????B@@@>>>A>=::68889>>8>::;:@@@AAA8=;;;:/;5;6;@EKD/@@AAA9>?>>D???AB<AAAA/A=<:;7;=BB:=>>A???=@=@@@A>>:9=6=6=///:99AA@@@@@@=>>><?6777717-//9@@=:>;
@ATNG8:01699:07324
GATGGTAGTATCTGCACACTCTGTCCGAAGATCAGGAACTCTAGAAGAATTCAGATTTTTAACACGAGAGTAAACGTAAAAAGAAGGTTTTACAAGACTCACGTTAACAATATTGCAGCAGTACGCACACAATCGAAGCGCAGTAAGGATGGCTAGTGTAACTAGCAAGAATACCACGAAAGCAAGAAAAAGAAGTACGCTATTAACTATTATCGTACCTGTCTCTTCCGAAACGATGAGTACAATAGATATACGTATAGCTAATCGCAATTGCCTAGTCT
+
@ACB?CCBBBA@?ABBCDBBBBBDEACCACCBBBB>B?AAA@@@@?BB?B@B@?99999)9<@BBBCBAB??<5<@99999(:837;=9:1<=>8=>8@CB???<@<@@=>>=:>>>@>>?>>>A??;9;A;A>=>;??>><=7618:>>B?BB>B>B@@;@A@@BB>AA?DDD?DDA@@8>:<788888(8818=<=@??>=3817?;;5;?=>=@@=AA===>>=A=C=@0////:677>8918;;=?@?=;;;@@AAAAA=A??>>:==AA<===<==
@ATNG8:01703:07310
GATGGTAGTGTGTCTCTGAGAGTAGTACTCATTCGTTTCGGAAGAGACAGGTACGTTTAATAGTTAATAGCGTACTTCTTTTTCTTTGCTTTCGTGGTATTCTTGCTAGTTACACTAGCCATCCTTACTGCGCTTCGATTGTGTGCGTACTGCTGCAATATTGTTAACGTGAGTCTTGTAAAACCTTCTTTTTACGTTTACTCTCGTGTTAAAAATCTGAATTCTTCTAGAGTTCCTGATCTTCTGGGATGTGTGCGCAGTGCCTACCATCGCAATTGCCTAGTCT
+
@?@@@><B?666;;;=?C969;;;@696=BAC@B???9?B>A?AABB@?@?@@@;;:)9;@;@@;@;?@@>A00/A5/////$///)5:<@6<;B@:<A@=@B;?@@@AB?CBBBBAAA?BBB@B@IIJBBBCB@BBCB?CCCABABBBBBBAACBB>BBBABCAH?CACD@AACC@CCBBB9B?B?BBBBB0B@@@C0;;B;;;CA;;49999(9>@?@<@@CC@@@@;;;A?A?BBABBD@CBCC=B<;;BBBB@@@BBBB?CBC@BCBBBB=@=AC@BBBC;;
@ATNG8:01714:07336
GATGGTAGCGAGGCGAGTGTGTATACCAGAAGATCAGGAACTCTAGAAGAATTCAGATTTTTTAACACGAGAGTAAACGTAAAAAGAAGGTTTTACAAGACTCACGTTAACAATATTGCAGCAGTACGCACACAATCGAAGCGCAGTAAGGATGGCTAGTGTAACTAGCAAGAATACCACGAAAGCAAGAAAAAGAAGTACGCTATTAACTATTAACGTACCTGTCTCTTCCGAAACGAATGAGTACGATGAGATCTCGTGTGCTACCATCGCAATTGCCTAGTCT
+
5:559=:9::00)////7::@ABAA;9>;;69977//)/)/7:::<>954-36334455555#5.5;:<>@DDCCC<CB;;;;;*;B>B>BBB;BCD@BBABCDCCC?D?BC?CBC?BBCCCBBABBBCCDBBB@CCCC@CCCCBBBA>BACCC>BCDDDCDB?BBCCCC?BB?@?>988BBA9@?=;89999(9B;@??@CBBBC>A>@ADB5:99BDCCAFFBBACA7:6:AA<BBF@BCDDAAABBBBBBBBB@A@@A@CBBBB>BAA>>A@C@CCACCC@@A
@ATNG8:01716:07300
GATGTAGGACGAGCGTCTGAGAGGTACTCATTCGTTTCGGAAGAGACAGGTACGTTAATAGTTAATAGCGTACTTCTTTTTCTTGCTTTCGTGGTATTCTTGCTAGTTACACTAGCCATCCTTACTGCGCTTCGATTGTGTGCGTACTGCTGCAATATTGTTAACGTGAGTCTTGTAAAACCTTCTTTTTACGTTTACTCTCGTGTTAAAAATCTGAATTCTTCTAGAGTTCCTGATCTTCTGGTGTCGTCTATCATGTACTACCATCGCAATTGCCTAGTCT
+
5:555<<=CC;55;554::<@BB@BCCCDAB?BBCE>CC?C?BBBCCBB@BBBCC@FAEJBB@B@CCDCBCCCD@A@@@@0@A?B@AA>@BBB@BBGBIG?AAAC@A?ABBBBCCD@DCC@C?CDBCBCCB@BBCC@CCCCCBBBBBCBBBBBB?BCA@BD@B>A@CCBBBCC?C;;;;.;>B>BBBBB0BBBBC>BABBCCCCBB@BCCC5BBBGEAE?A@@CEEBCBC?B?CCCDCB?BBCADCCECCCCCCCBCBBCCCGF@BA@@AB?B?BB@CCCCCC
@ATNG8:01720:07320
GATGGTAGCGAGCGAGTGTGTATACCAGAAGATCAGGAACTCTAGAAGAATTCAGATTTTTAACACGAGAGTAAACGTAAAAAGAAGGTTTTACAAGACTCACGTTAACAATATTGCAGCAGTACGCACACAATCGAATCGCAGTAAGGATGGCTAGTGTAACTAGCAAGAATACCACGAAAGCAAGAAAAAGAAGTACGCTATTAACTATTAACGTACCTGTCTCTTCCGAAACGAATGAGTACAGAGAGTACGATATGTCTACCATCGCAATTGCCTAGTCT
+
??@B?CCCCCBB?ABCBBBBBCBCC@BBB=CGCC@@?@?BBCBBBC?BD?B>BBCBBBBB5CACCBBCCECBB@8@A;;;;;$;;:;==<<0=9646BBBCCCBA=A?BB?BBB@CCBBBBBBCCCCCBCCB@BBBD@BBCDCCCB@C?CBA?BCCCCEEC@BBCBBB?CC@AAA?BBBB@8>78189899)9@?CAAABBBBB?B?ABBB<><>BDCC@DBCBCBB>B@CCC?CCC@BABCBDCBBBBBCBCCCCBBBCBBBAA=ABBAA@>B>BB@B@B@??
@ATNG8:01725:07328
GATGGTAGTATCTGCACACTCTGTCCAGAAGATCAGGAACTCTAGAAGAATTCAGATTTTTAACATCGAGAGTAAACGATAAAAAGAAGGTTTTTACAAGACTCACGTTTAACAATATTGCAGCAGTACGCACACAATCGAAGCGCAGTAAGGATGGCTAGTGTAACTAGCAAGAATACCACGAAAGCAAGAAAAAGAAGTACGCTATTAACTATTAACGTACCTGTCTCTTCCGAAACGAATGAGTACACATCGTCGTGTCGTGCTACCATCGCAATTGCCTAGTCT
+
55557=::?@?:4549;<<<<<>6646=<9;;699@.9.54;445<7;;8@=@AA@?EFD3D>@?@??:90:>>>3:///6888'6607,3333$333,3933399333(3155365505:::@CCCFGDCCBBBD@DD??>@A@@CBBB?C@FBB?BCCCCACC?CCCAAB@BB=B@A<@>999,9=<;999:9(9A?ABBBCCCAA:?;?A@@;><>ACCC@CBBB@@@;?<?AA=BCC?AAAABDDCCCBBBBCCBBCCBB???CC?CBBBBC>><?D@ECBBBB
@ATNG8:01727:07301
GATGGTAGAGAGACTGTAGCGCACCCAGAAGACTCAGGAACTCTAGAAGAATTCAGATTTTTAACACGAGAGTAAACGTAAAAAGAAGGTTTTACAAGACTCACGTTGACAATATTGCAGCAGTACGCACACAATCGAAGCGCAGTAAGGATGGCTAGTGTAACTAGCAAGAATACCACGAAAGCAAGAAAAAGAAGTACGCTATTAACTATTAACGTACCTGTCTCTTCCGAAACGAATGAGTACTATGTAGAGCTCTATACTACCATCGCAATTGCCTAGTCT
+
;:5<:=<<CB<;9;<;;;>CBA?CC>CCA<@0/////292788///:6776768;00/:::,7;<=8544:::>?68744444$44.5.555&5;;=@BBBBCCCD@BBBB>B<<8;CB@@ABCFCBAACCCC@BB??<?ABBBBBB>A?B??=>BBBBA@D?BBBBBB?BB@ABB?=>@@@8?<=8;::::+;=:?AA@@;;;;)/)////(/*/8>>A;BB:::@?<?=AAC>B?@=?BBBBBB@??BBBBBBA@A==??>>>B>C;;;>C@F@BB>A??:::
@ATNG8:01679:07384
GATGGTAGGTGCCATGAGTGTATCCAGAAGATCAGGAACTCTAGAAGAATTCAGATTTTTAACACTGAGAGTAAACGTAAAAAGAAAGGTTTTACAAGACTCACGTTAACAATATTGCAGCAGTACGCACACAATCGAAGCGCAGTAAGGATGGCTAGTGTAACTAGCAAGAGTACCACGAAAAGCAAGAAAAAGAAGTACGCTATTAACTATTAACGTACCTGTCTCTTCCGAAACATGAGTACGAGAGTCAGAGCAGAGCTACCATCGCAATTGCCTAGTCT
+
87886<883444.49444<555<<55557555>>:.4.4449944.4:39.5/999:::$/)/////34::;==5=<3////$/9=286<;>&//8(//333338938.33,326,22888:888;255257937776025222222-212236::;<??88;=C@?>?9989=;71333333&333133333$3;1733377733.3699>?6;5;789;6;:8<<@@696555./--2---8....227:222:8333.--4423--///.36//).69778
@ATNG8:01682:07343
GATGGTAGAGTACAGTGTAGTAGACCAGAAGATCAGGAACTCTAGAAGAATTCAGATTTTTAACACGAGAGTAAACGTAAAAAGAAGGTTTTACAAGACTCACGTTAACAATATTGCAGCAGTACGCACACAATCGAAGCGCAGTAAGGATGGCTAGTGTAACTAGCAAGAATACCACGAAAGCAAGAAAAAGAAGTACGCTATTAACTATTAACGTACCTGTCTCTTCCGAAACGAATGAGTACGTGTGACGTACGTGAGCTACCATCGCAATTGCCTAGTCT
+
555;;?>BBBBBBABBCCDHFCCAA?ACC?CCC@A@6;69@B::6A>AA>@>::997999):<BBCCBBAA9::,9@;;;;;';:55;@@@2BBCABCCCCCDBB?B@BB?BCC?CCCBBBBCCCEBBDCBA=ACCD?ABACAAAA@D@BBB?BCDDDBBB>BBBBBB=BB?>>?>AACCC>BA@;99898(8@;A@BACCCBB7;8;AAA9>:>?DDDACCBCBBB@B?BBD@BBB?BBCCBBBBBCBBBBBBBBBAABCDCCC@B999AC?C?>><>BBBBB
@ATNG8:01683:07361
GATTGGTAGTCTCAGATAGTCTATAGTACTCATTCGTTTCGGAAGAGACAGGTACGTTAATAGTTAATAGTCGTACTTCTTTTCTTGTCTTTCTGTGGTATTCTTGCTAGTTATACTAGCCATCCTTACTGCGCTTCGATTGTGTGCGTACTGCTGCAATATTGTTAACGTGAGTCTTGTAAAACCTTCTTCTTACGTTTACTCTCGTGTTAAAAATCTGAATTCTTCTAGAGTTCCTGATCTTCTGGGTCTCTCTCTCACGCACTACATCGCAATTGCCTAGTCT
+
-.-(-(-777>A@:::<<<===AE?CBA>665<7556<4<>7<05595555.555558;79:;;5;295554:<<;;34444&49.4498809955=8==C<@A788:BCGAECCCCDDDABBC:::;CCCCCCF@CCCC@CBBBCCCICDBBBBC@@<ACC6;;>A>@@@BBBBFDABBBDE;DAB?BB:;;@CFBBB>CCCCBBBBAA5<<<<*<BB@B=C@CCAFCCDAAA?CABEEBBB@BAAA<BBBBAAACCBBA;;<BBAAABCBCC@CADD@CBBBBB
@ATNG8:01683:07387
GATGGTAGTATAGAGCTCTACATAGTACTCATTCGTTTCGGAAGAGACAGGTACGTTAATAGTTAATAGCGTACTTCTTTTTCTTGCTTTCGTGGTATTCTTGCTAGTTACACTAGCCTATCCTTACTGCGCTTCGATTGTGTGCGTACTGCTGCAATATTGTTAACGTGAGTCTTGTAAAACCTTTCTTTTTACGTTTAACTCTTCGTGTTTAAAAATCTTGAATTCTTACTAGAGTTCCTGATCTTCTGGTGTCTGATCTGTATCACTACCATCGCAATTGCCTAGT
+
94555::8:;;494449555;>>>?CDC>>@@7??@C>DC>?<695=A@@<?@A?@=A5;8:8387548??<;;<497333$3747;8:28;9905586;;7;744:?;A::7//;=*//6;494933...693:55538996699756<66////(/..(.5.5.555222569495555&5+52'2;>;;);;===4=*/////6697;;(////'///(/:484:<5798;@@9;:;9>8<<==98894///775:;====AB=<<><<8==88/6/6(--0---5
@ATNG8:01684:07382
GATGGTAGTGCGTGAGAGAGAGACCCAGAAGATCAGGAACTCTAGAATAATTCAGATTTTTAACACGAGAGTAAACGTAAAAAGAAGGTTTTACAAGACTCACGTTAACAATATTGCGGCAGTACGCACACAATCGAAGCGCAGTAAGGATGGCTAGTGTAACTAGCAAGAATACCACGAAAGCAAGAAAAAGAAGTACGCTATTAACTATTAACGTACCTGTCTCTTCCGAAACGAATGAGTACATAGATATACGTATAGCTACCATCGCAATTGCCTAGTCT
+
:;?AABDBBD;:6;;??@?@BA:;9)5:<7<B>666:>9<<<555<7<=8:799///;;;):///7:=;;;8::/99;4888':>:><>>>9CBB?BBBBBDGCC?B@DD@CBB?BCC?BCAAABAAAAAAB?ACCC?CCCCBBAA>B@CBB?BCCCCBAA>BBBCBB@BB?BA?:@B:99.7<<88=?=?1@C;?@AABCBDD?B??AA@7;79?A9:7:A?==>?:=:>BB:ACC@DCCBCC@BBBCBBCCCBBBBCBBBB@@:@9::AA?B?BE@BAAABB
@ATNG8:01685:07354
GATGGTATTATATCGCGTCGCTATCAGAAGATCAAGGAACTCTAAGAAGAATTCAGATTTTTAACATCAGAGAGTAAACGATAAAAAGAAGGTTTTACAAGACTCACGTTAACAATATTGCAGCAGTACGCACACAATCGAAGCGCAGTAAGGATGGCTAGTGTAACTAGCAAGAATACCACGAAAGCAAGAAAAAGAAGTACGCTATTAACTATTAACGTACCTGTCTCTTCCGAAACGAATGAGTACTGTATCTATGTGTGCGCTACCATCGCAATTGCCTAGTCT
+
:;557=:;7;==<<<=666;>>>BC6:9:9@@00)/2727<;55.5949:9A=9:0<<>??0837-----5559886,5----555'59(/(333&3786;====BBBB@B?AA<??9/856=<ABB@?@BDBABB?CDCC?B???A@AA@B?BBB?CDDAAABB>?>@A@@<:948::/77:;;39@=9=@@@@,//,/777=9<<=5;5979<.5.2ABBC:=BAABBB?B@BCB=BBB?AAACBBBCCBBBCAAA???B???BBBB<AAA>=B?C?@B=ABA;;;
@ATNG8:01691:07357
GATGGTAGCGCGACGAGCGTAGACCAGAAGCATCAGGAACTCTAAGAAGAATTCAGATTTTTAACATCGAGAGTAAACGATAAAAAAGAAAGGGTTTTTACAAAGACTCACGTTTAACAATATTGCAGCAGTACGCACACAATCGAAGCGCAGTAAGGATGGCTAGTGTAACTAGCAAGAATACCACGAAAGCAAGAAAAAGAAGTACGCTATTAACTATTAACGTACCTGTCTCTTCCGAAACGAATGAGTACGATGAGATCTCGTTTGCTACCATCGCAATTGCCTAGTCT
+
55547=:;<=;;5555:<656<;96;<;7555559:5:37>>00+0>6>:6>448555===+=88899:9433;9;183333=<<<%333(37.7999'3//8166//---..3'.(.3065505688?BCCCDCBCBBBC@DDAA?ABBBABCB?C?CBB?BCCDDCAA>ACCCCC?AA>ABA<??AAA=CBB@BBBBB3BC?BBBBBB@=;286:;AA1758BCCC@CBAC@BD?B?BCC>CCC?BBBBDDDCDBBCBBBBAA??>8????A??B;;;@:=:AB?BCC:::
@ATNG8:01694:07371
GGATTGGTAGAGTATCATGTGTATCTCCAGAAGATCAGGAACTCTAGAAGAATTCAGATTTTTAACACGAGAGTAAACGTAAAAAGAAGGTTTTAACAAGGACTCACGTTAACAATATTGCAGCAGTACGCACACAATCGAAGCGCAGTAAGGATGGCTAGTGTAACTAGCAAGAATACCACGAAAGCAAGAAAAAAGAAGTACGCTATTAACTATTAACGTACCTGTCTCTTCCGAACGAATGGTACACACTCTCATATGACACTACCATCGCAATTGCCTAGTCT
+
-(--0538--/44/6-----/5555;:.//73///7783:8;:7////)//5;,//;=@?@>+>9669>@BCBBBF=C;;;CCC5CA>A8888).(-5(-(---/44498>2:4::5505<;9:;;;<<;;555595:<<<8=;:>>@@@=@=@;94995949>=5::@:99:=<;87717;777(33;4773333#/9(//////33939/33<<48488;;98:90//@:6>*00*//92786<<<:99///687788886:;8//(/6/337483<=054:///
@ATNG8:01699:07354
GATGGTAGCACACGAGATCTCATCGTACTCATTCGTTTCGGAAGAGACAGGTACGTTAATAGTTAATAGCGTACTTCTTTTTCTTGCTTTCGTGGTATTCTTGCTAGTTACACTAGCCATCCTTACTGCGCTTCGATTGTGTGCGTACTGCTGCAATATTGTTAACGTGAGTCTTGTAAAACCTTCTTTTTACGTTTAACTCTCGTGTTTAAAAATCTTGAATTCTTCTAGAGTTCCTGATCTTCTGGGCAGACTCTGCACACGCCTACCATGCAATTGCCTAGTCT
+
99545;8?4;4949555<=AA@=CCCAAACDD@CCCD?CC?C9;96<>@@=ABBBB?B@BBBB:B;CD;99A@;@?ABBAA.?;88779.3@BB=@@C?A@=@9:9@A=@?>?BBBB?BBB?B@BB?@@AAB>DBBA7;;=CA;;;>=@@A;;:>5:9:188199<<=>??>>>786<9:-;)/)/3777,77799)-)-7---69577-5888'7//)/;5;0;;:>@@>>>@=C=A>>>@@<;;:B9?:::=<=898===>??=<;;<??9:7493650522-,,
@ATNG8:01699:07379
GATGGTAGTGTCAGTGCGCGTCGTCCAGAAGATCCAGGACTCTAGAAGAATTCAGATTTTTATCATCGAGAGTAAACGATAAAAAGAAGGTCTTTACAAGACTCACGTTAACAATATTGCAGCAGTACGCACACAATCGAAGCGCAGTAAGGATGGCTAGTGTAACTAGCAAGAATACCACGAAAGCAAGAAAAAGAAGTACGCTATTAACTATTAACGTACCTGTCTCTTCCGAAACGAATGAGTACGAGAGAGCACACGTGTCTACCATCGCAATTGCCTAGTCT
+
00//6:99>@@@54549999<<6554999.5///)/7)//9:::::8<9393/0///777'7994445;:;;;;;133333333$38-3,3333(3774;:888;;440474305<<6====>>CC???BBBBBC?BCBB?BBBCAA>><??CCC>BBBC??@B?BABBBB?>>:>==6:;@??9>==:88888(8>9=867?AAAA:>:<??>9=:>ACCC@DCAABBCBC?CBD>CCD?BBBCCCCCCCBBAA@BBBBBABABABB@C888CD@C>CC@CCCBBB
@ATNG8:01700:07362
GATGGTAGGCGACAGTACATACGCGCCAGAAGTTCAGGAACTCTAGAAGAATTCAGATTTTTAACATCGAGAGTAAACGATAAAAAGAAGGTTTTACAAGACTCACGTTAACAATATTGCAGCAGTACGCACACAATCGAAGCGCAGTAATGATGGCTAGTGTAACTAGCAAGAATACCACGAAAGCAAGAAAAAGAAGTACGCTATTAAACTATTAACGTACCTGTCTCTTCCGAAACGAATGAGTACGATGAGAGAGCTCTCTCTACCATCGCAATTGCCTAGTCT
+
44447<<<9<=@@665==<=CACAEE@BBC?AA<@99198@>@CBBB@@@>@=A@@@>>==,<8<944<<5//:::1///-----$-5(/)/66*688388888?>77.38<=88978?==<DCECBAAA@@@@@=@BBB?A@CBBCCC?AAA??=?CCCBABC@C>>>BB?BB?BBB7:9A@@8A;;5;??@@/>B;;5<@@>=88187(67784815:@@=9<<BCCDE@C@AAA=@CC>???BBBCBCBCAA>??A@AA:::B?A@9>////;6=9CC@CCC:::
@ATNG8:01701:07341
GATGGTAGATACTCGCTTGATACACCCAGAAGCATCAGGAACTCTAGAAGAATTCAGATTTTTAACACGAGAGTAAACGTAAAAAGAAGGTTTTACAAGACTCACGTTAACAATATTGCAGCAGTACGCACACAATCGAAGCGCAGTAAGGATGGCTAGTGTAACTAGCAAGAATACCACGAAAGCAAGAAAAAGAAGTACGCTATTAACTATTAACGTACCTGTCTCTTCCGAAACGAATGAGTACATAGATATACGTATAGCTACCATCGCAATTGCCTAGTCT
+
9:446=<:@@<445:55.5<<95///)///)/////44.4.48;:::<7<<03-38333999':288::99::88818:<=?>>+66468=>?166>:@;AA696BB?B@BC>A@@=@BBCCCDCCHBAAA@AA=A;;;59>:::45949=@@B?=BCCC::;@BDBBAA;::67=<5:<=CC;?>?>ACCCC2AB?BBBBBBAAA;:59;9<7=879@@@=?@??@BB?B?BBC>CAA=??@@@=>999AA@ABBAAAA?>888>>:;899888<5??:=???88
@ATNG8:01702:07388
GATGGTAGTGAGTACAGATAGACACCAGAAGATCAGGAACTCTAGAAGAATTCAGATTTTTAACACGAGAGTAAACGTAAAAAGAAGGTTTTACAAGGCTCACGTTAACAATATTGCAGCAGTACGCACACAATCGAAGCGCAGTAAGGATGGCTAGTGTAACTAGCAAGAATACCACGAAAGCAAGAAAAAGAAGTACGCTATTAACTATTAACGTACCTGTCTCTTCCGAAACGAATGAGTACGATGAGATCTCGTGTGCTACCATCGCAATTGCCTAGTCT
+
=5557;:9:////:::9;9<<///<)//96<====C?C?BCB::6=7::7?>AA?@@;??.;<<:::@@@?999*93:>:::)<@8=:=B>2>BB<A999@@@99168;<7@B@=AAAABA@AB@@@BBAAB<;::@;@;9;AABB?B@BBB@CCBCBBBB@@A@ABEACC@CBB?BBBBB<A?H=@?DDD3BB>BCCFCB9::595:BBB:?:?=9:9;>?@@@BB?BACBA9:;;6;@BB9:9AAA@BBCCBBBCAA:::@?=9:;<000:>,006=:::==
@ATNG8:01708:07353
GATGGTAGATACTCGCTGATACACCCAGAAGATCAGGAACTCTAGAAGAATTCAGATTTTTAACACGAGAGTAAACGTAAAAAGAAGGTTTTACAAGACTCACGTTAACAATATTGCAGCAGTACGCACACAATCGAAGCGCAGTAAGGATGGCTAGTGTAACTAGCAAGTATACCACGAAAGCAAGAAAAAGAAGTACGCTATTAACTATTAACGTACCTGTCTCTTCCGAAACGAATGAGTACACACTCTCATATGACACTACCATCGCTATTGCCTAGTCT
+
;EBB9BCBCBC@@@@@@ACECDDDD=CCC@CA@@@B>B?BBCCBCD@BB?B@AAAAACCC2C?CCBABBBB@@?8=>:;;;;*;B>B<@@@7@BB@BCDCCCBBB?C@BB@BCC@CAABDBBBDBBCCCDCC@BBBB@BBBBCBBA?C@CBB>BDDBCAAD@A@@CCC?BABBBB499=<<5999;?@@AA2@C?CAAAB@@AB5975<;:3:5:;@@C?BBBBAAC=A=ABB=ACC>BBBBBCCCCAAACBEBAABBBBBBBAA>ABBBBBBC?CC@CBC;::
@ATNG8:01709:07379
GATGGTAGCTCTGCTCTGACTCTCGTACTCATTCTGTTTCGGAAGAGACAGGTACGTTAATAGTTAATAGCGCTACTTTCTTTTTCTTTGCATTCGTGGTATTCTTGCTAGTTACACTAGCCATCCTTACTGCGCTTCGATTGTGTGCGTACTGCTTGCAATATTGTTAACGTGAGTCTTGTAAAACCTTCTTTTTACGTTTACTCTCGTGTTAAAAATCTGAATTCTTCTAGAGTCCTGATCTTCTGGTATACACACTCGCTCGCTACCATCGCAATTGCCTAGTTCT
+
-0/96<AA;666:>@B9;6;5555665::<55.4449937727)////;776:;;;<7:488883:743383333333(38888'///(////(//333889133,377833,3:;;;=>=/339.3,5<555559.55::4966665::9/////)//9)/44.4:39394///////279===2>:@:==>>=+::555)59////////)////$/:555.549;7=777----3--,,,-3-//)/75559995554444;9::=:<;<;:;9=:>>16599555
@ATNG8:01711:07358
GATGGTAGGCGACATACATACGCGCCAGAAGATCAGGAACTCTAGAAGAATTCAGATTTTTAACACGAGAGTAAACGTAAAAAGAAGGTTTTACAAGACTCACGTTAACAATATTGCAGCAGTACGCACACAATCGAAGCGCAGTAAGGATGGCTAGTGTAACTAGCAAGAATACCACGAAAGCAAGAAAAAGAAGTACGCTATTAACTATTAACGTACCTGTCTCTTCCGAAACGAATGAGTACCTCTCAGACGCTCGTCCTACCATCGCAATTGCCTAGTCT
+
;;546=:<7;;;;;;>=?>><<<9:45<=8666<9;4;6;<>>==C:@?7?::::<<@@B1B@CCCCCCBBDCD>BB9::::*:A>B4;;:4:CD>CCABACBCB@C@CC@BBB@BBCBBAACBBBBCCAAA@ABADADCBCCBBB9;:;CC@DBBBDCCC@BBBBBB@CB?AAA=@@ABB<???>AAABA3BB?BBBBCBAAA:?:;@@?,0,/5>>@<BBBBAAA5;5;@@8?@@<?BBBABB????CEFBBBBAAABC>AAA?AB;;;@:?8AA>@ABBAB
@ATNG8:01712:07383
GATGGTAGCTATACGTATATCTATGTACTCATTCGTTTCGAAGAGACAGGTACGTTAATAGTTAATAGCGTACTTCTTTTTCTTGCTTTTCGTGGTATTCTTGCTAGTTACACTAGCCATCCTTACTGCGCTTCGATTGTGTGCGTACTGCTGCAATATTGTTAACGTGAGTCTTGTAAAACCTTCTTTTTACGTTTAACTCTTCGTGTTTAAAAATCTGAATTCTTACTAGAGTTCCTGATCTTCTGGGTGTATCAGCGAGTATCTACCATCGCAATTGCCTAGTCT
+
=;557<<<CCB@?;96=??DFDE;66;;;9;@;ACCEIE;;:9?>ABAB?BCCCB=@7;:?@<A?A@@C??;;<7:::99';8683333&3<=>496B?AB?D?????6939=9???<:BB>C@BBB997??>????<;;:CAA=>>>B>>>>==88884;:7=8;;;???A@@38/<<<-;*/*/7999,77777)/)////(/=@9;;/::::*;888>;=;==:=A?==@795:6<9<A@@;?===5;;;>?@888=====BBB@@7;;:;;;5;;>>;>>?>AA
@ATNG8:01713:07355
GATGGTAGCGCGACACATAGATACAGTACTCATTCGTTTCGGAAGAGACAGGTACGTTAATAGTTAATAGTACGTACTTCATTTTCTTTGTCTTTCTGTGGTATTCTTGCTAGTTACACTAGCCATCCTTACTGCGCTTCGATTGTGTGCGTACTGCTGCAATATTGTTAACGTGAGTCTTGTAAAACCTTCTTTTTACGTTTACTCTCGTGTTAAAAATCTGAATTCTTCTAGAGTTCCTGATCTTCTGGGTGTATCAGCGAGTATCTACCATCGCAATTGCCTAGTCT
+
49557=<8980//799566<<<;77/////:/0)4///(//)/)/:://55.555554949:99)0)//////4//7;)///77+///)//699/9///;6::=8<<===<>8?;?B@@BBBB>BBB>B>BA;;:BAC@CDCC?@@CCBC@@@9959=6969@@B:AA;A00/::CBCCD@BAAAA8@?B?AABBB3BCCCC?CBABBCBA@@<@AAA0ABCA@?@@CC@BBDDF;;:;@BBBCDC?AAEF>BBBBCBBBCCCBABCCCBA?A:;;;A>A?BB@DHIBAB
@ATNG8:01719:07347
GATGGTAGAGAGAGCTCTCTCATCGTACTCATTCGTTTCGGAAGAGACAGGTACGTTAATAGTTAATAGCGTACTTCTTTTTCTTGCTTTCGTGGTATTTCTTGCTTAGTTACACTAGCCATCCTTACTGCGCTTCGATTGTGTGCGTACTGCTGCAATATTGTTAACGTGAGTCTTGTAAAACCTTCTTTTTACGTTTACTCTTCGTGTTTAAAAATCTGAATTCTTACTAGAGTTCCTGATCTTCTGGCGCGTATGTATGTCGCCTACCCATGCAATTCCTGCGAATTATCCATCCGCGTGCCTATA
+
55557<559B;;995555<<=<>@A@?999AC?CBCD?CGAG@BB@>==<)0/9875;9>:>:5:7<:???:94:499<==+8;8:777/7???8=900*0.)---(---(-699:::;7444?>:@@@>>>??=BB??<;<:::@:;:;???>>>?5;9:48818;878B???AB<AABBC1;5:4::::;+;>==@,//6//)/<;/88-8>>?/@;;7=7<7//+//;:;<9;6:8=<@A>>;>@@;;;;:;:<=<==<=>>>4:888)8:8:<59585///660326774777-..766639777
@ATNG8:01724:07345
GATGATAGGAGACACGGTCGCACACGTACTCATTCGTTTCGGAATGAGACAGGTACGTTAATAGTTAATAGCGTACTTCTTTTTCTTGCTTTTCGTGGTATTCTTGCTAGTTACACTAGCCATCCTTACTGCGCTTCGATTGTGTGCGTACTGCTGCAATATTGTTAACGTGAGTCTTGTAAAACCTTTCTTTTTACGTTTACTCTTCGTGTTTAAAAATCTGAATTCTTACTAGAGTTCCTGATCTTCTGGCGCTCTGTCACGTCTGCTACCATCGCAATTGCCTAGTCT
+
/////77985//////)/77779;;;>=><;;?8;:::39:5:.4444:<<<9=><@A=A6:873-4044:<::::?399887$37,33333&3;33,37<5;?<A??>@A587?@?<>>:==D=B=;;;;;799=B>>><;;:=<>@;;;??>888;66564:<7=6;<<A@@@9:398888(8088*8<<<=/:;===-3----(-7:/68.8AAA/@;;:=6<78806<=>AAAA=A<><<>>A<A@@;====<;;:=@@@@BAAAB==9==8888199BB?BFBCBB
@ATNG8:01682:07431
GATGGTAGCATCATGCATATCTCACCAGAAGATCAGGAACTCTAGAAGAATTCAGATTTTTAACATCGAGAGTAAACGATAAAAAGAGGGGTTTTACAAAGACTCACGTTAACAATATTGCAGCAGTACGCACACAATCGAAGCGCAGTAAGGATGGCTAGTGTAGCTAGCAAGAATACCACGAAAGCAAGAAAAGAAGTACGCTATTAACTATTAACGTACCTGTCTCTTCCGAAACGAATGAGTACTACGTCTCACTCTCGCCTACCATCGCAATTGCCTAGTCT
+
:;557<<<@@A@;;;;?>>>???=C;>@@=BA<55505./99/0/;8;;:;<;9993333$35::;8:=988877.73338888'87777&///&////(/////9733,2.55.56616555=>CCCCCCCBBAA<ACBB@BAAABCBC?B@BBB?CDDCD@AADCCBCBB?BC@AA@?BBABB>BAB?;:::000,0@@CCBBBDAC@DDCB?C@CBB@?<@A@??AA=A?CCC=CCC@CCBBABBBBBBCCCCCCDCBCCC?BBC@CBBBBB@E?CC@CDDAAA
@ATNG8:01703:07412
GATGGTAGTGTCATATGAGAGTGTGTACTCATTCGTTTCGGAAGAGACAGGTACGTTAATAGTTAATAGCGTACTTCTTTTTCTTGTCTTTCTGTGGTATTCTTGCTAGTTACACTAGCCATCCTTACTGCGCTTCGATTGTGTGCGTACTGCTGCAATATTGTTAACGTGAGTCTTGTAAAACCTTCTTTTTACGTTTACTCTCGTGTTAAAAATCTGAATTCTTCTAGAGTTCCTGATCTTCTGGAGATACACATGTTACTCTACCATCGCAATTGCCTAGTCT
+
:9;59>;;A;:599:;566=>>>>>666=<AD?BBCD>CB?B?<;9<<@@5;;;;;7;=@CBB@B@BBAA<<<<<455555$9>=:00@;9//0<<*0/4.396344;;<8=CCCCCDDACCB@CAFA@ACCCC@CCBBABBBCCCBBBCCCCBBBC>BBBABB@BABBABBCCCB<@<<<;.<>C><;;;;*<B@@@<@BDBDDCAAA5;;;;*;CBBBAFACC@BCCCCCC@D?CBBCCC?A@C?BCCCCCCCC;;;AHCCCCCD@CBA@@B<@<@B@CBBBCC
@ATNG8:01706:07396
GATGGTAGTATAGTCGCGTCGCTATCCAGAAGATCAGGAACTCTAGAAGAATTCAGATTTTTAACACGAGAGTAAACGTAAAAAGAAGGTTTTACAATACTCACGTTAACAATATTGCAGCAGTACGCACACAATCGAAGCGCAGTAAGGATGGCTAGTGTAACTAGCAAGAATACCACGAAGCAAGAAAAAGAAGTACGCTATTAACTATTAACGTACCTGTCTCTTCCGAAACGATGAGTACTATAGACTATCTGAGACTACCATCGCAATTGCCTAGTCT
+
=?<=88:///////777//5::556=698>5556<<<8<7:7////;47747299556@@@+@9;;;<::;4444(4899999'99.4.555&5;;8==>>><<@@4:2992994399455;<;>@ABA:;;:49BCD?A@@CFFCB?C?A;;7;@@?@@@@?DBBA@@=?>9=;82;88;488<433333$37/7:?>BBBBB?A>?877497//0=<9<BABBBB?A?@@@;9999;;@@DCBBB@??CBBBCEBB9:9@AA:@>>;=?;?>BC?AAA@@@
@ATNG8:01709:07392
GATGTAGATACTCGCTGAACACCCAGAAGATCAGGAACTCTAGAAGAATTCAGATTTTTAACATCGAGAGTAAACGTAAAAAAGAAGGTTTTACAAGACTCACGTTAACATTATTGCAGCAGTACGCACACAATCGAAGCGCAGTAAGGATGGCTAGTGTAACTAGCAAGAATACCACGAAAGCAAGAAAAAGAAGTACGCTATTAACTATTAACGTTCCTGTCTCTTCCGAAACGAATGAGTACTGTATCTATGTGTGCGCTACATCGCAATTGCCTAGTCT
+
3444:::A@@@??B;96>9<<@B794<8544;;;.516;<<<:A=:946=BBAAAAAA0@<A000>;;==999,9<444444#48.4.444&4996:;<<<==AA=@=A?>=>C@BBACDCCCBBBCCCCA@>ACCC>@ABBAAAB>C?BBA>ACCCCAAA?CCC@@@@BC?>>>798ACC>AAA?CCCCA3CC?BBBBBB@@@;?<?>>?4:7:AC?C@BBAAACC>A?ACG>BBC?CBBCCCDBBBBBBBBBBBBBABCCC>>>@@@@B=A=AA=@CB999
@ATNG8:01716:07409
GATGGTAGGACGAGGCGTCTGAGAGGTACTCATTCGTTTCGGAAGAGACAGGTACGTTAATAGTTAATAGCGTACTTCTTTTTCTTGCTTTCGTGGTATTCTTGCTAGTTACACTAGCCATCCTTACTGCGCTTCGATTGTGTGCGTACTGCTGCAATATTGTTAACGTGAGTCTTGTAAAACCTTCTTTTTACTTACTCTCGTGTTAAAAATCTGAATTCTTCTAGAGTTCCTGATCTTCTGGATACACTCATGTGCACCTACCATCGCAATTGCCTAGTCT
+
----06-,(,-9//)/77:<@@A;;76@<@C@C?D999,4=:?@CBBBCBB@CDCBB>A?ACCC@B@DDFBCCCCCACCCBC2;:8;CCB=CCCC@CBC@BB9;;BBAB?BDFCCBBD@CCC@C@CCCCBBBB?BBCC@CCCDCBBBBCCCDBBBB?BCB?AC@B@BBCDCCBBBACA@A@7@@B>AA@@A0ACCAIGCCCBBBCB@DEDD5CCCCB?A?AA?BBCCBBB?C@BABBCH@BCD@BBCBBACBB@@@BBCB?BCC@B@@??A=A>BC@CCC@A@
@ATNG8:01717:07424
GATGGTAGTACATGATATACGACACCAGAAGATCAGGAACTCTAGAAGAATTCAGATTTTTAACACGAGAGTAAACGTAAAAAGAAGGTTTTACAAGACTCACGTTAACAATATTGCAGCAGTACGCACACAATCGAAGCGCAGTAAGGATGGCTAGTGTAACTAGCAAGAATACCACTAAAGCAAGAAAAAGAAGTACGCTATTAACTATTAACGTACCTGACTCTTCCGAAACGAATGAGTACGAGAGTCAGAGCAGAGCTACCATCGCAATTGCCTAGTCT
+
78885:>AAAB<;;A@BB@@ABBCD:CCC@CCCAABDLACA@@@@@=AA7:04;455555$59=<BAC9;;CCC;CC;;;;;$;;::5444&5;;6;999599994949;7<<>:;;;=>???@@@AACCCCFECAA=A;;;B@@@?BACBCBFCCCCCEC@BBBBCB@CE?@@@000=<>8?00+00000'0/(/888<8;;9.3/3877,3.3;=>><??<<<<=:<:=FF=;;=9<<AAABBA@AB@@@@AA???CBBBBBB?B>>=@B@B@CC@BBCCBB
@ATNG8:01720:07391
GATGGTAGGCGACATACATACGCGCCAGAAGATCAGGAACTCATACGAAGAATTCAGATTTTTAACACGAGAGTAAACGTAAAAAGAAGGTTTTACAAGACTCACGTTAACAATATTGCAGCAGTACGCACACAATCGAAGCGCAGTAAGGATGGCTAGTGTAACTAGCAAGAATACCACGAAAGCATGAAAAAGAAGTACGCTATTAACTATTAACGTACCTGTCTCTTCCGAAACGAATGAGTACTGCGTCTCACTCTCGCCTACCATCGCAATTGCCTAGTCT
+
;:9924445:455><<<=<<659<=056<8<:<<6/,/588------83694929:<55555$56;<==<<A@@@?8?;=9@@@,;52999;;+994.5==@ABDBB>A=::6:??:?BBBGCAAAA00/????<AAAB?BBBAAACB=A@;;;<@>@C=@AA??@@?A?>AA?9898<<999*9989<<<<;,7;288<<<:9>?;>:<;88/5.28CCCACBB@<;<+0+0>>3000)/::=<<<<==@CC;;;;@@AABB@BCC@C<;;@@@D@CBADCCCBC
@ATNG8:01721:07397
GATGGTAGGCGACAGTACATACGCGCCAGAAGATCAGGAACTCTAGAAGAATTCAGATTTTTAACACGAGAGTAAACGTAAAAAGAAGGTTTTACAAGACTCACGTTAACAATATTGCAGCAGTACGCACACAATCGAAGCGCAGTAAGGATGGCTAGTGTAACTAGCAAGAATACCACGAAAGCAAGAAAAAGAAGTACGCTATTAACTATTAACGTACCTGTCTCTTCCGAAACGAATGAGTACGATGAGATCTCGTGTCTACCATCGCAATTGCCTAGTCT
+
00//398868444445;=<==9595505=>:=;;;66169><<<>=?.49.4344444445$59?====@?>A@@;@;;;EEE5CC?C>BBB9BCC@CDB<;;DA@<@5;;4;??8>@A>?@@@AACA@@BBB?AAAB?BBBCE;;;AD@C<;:<ECC;;;D;;;CBBB?BB?AAA?BBCFD=:::9;DDEF3BB?:99A@@>>?=@=:99;8=:>>ACC?C@A@ACC>B?BDB=BBB?@@ABCEBCBBBBBA?>>999?A@@??:??900>*/)0@:>@@???
@ATNG8:01724:07436
GATGGTAGATACTCGCTGATACACCCAGAAGATCAGGAACTCTAGAAGAATTCATATTTTTAACATCGAGAGTAAACGTAAAAAGAAGGTTTTACAAGACTCACGTTAACAATATTGCAGCAGTACGCACACAATCGAAGCGCAGTAAGGATGGCTAGTGTAACTAGCAAGAATACCACGAAAGCAAGAAAAAGAAGTACGCTATTAACTATTAACGTACCTGTCTCTTCCGAAACGAATGAGTACTATAGACTATCTGAGACTACCATCGCAATTGCCTAGTCT
+
9;548;44955445=996CB@BBBB<BDC@B==<@;7;:><B;;9C?B@?A>::900<;<,<6<0//<::<<999)5A55555$5>8>6<;;1;=B@CBCBCCDCB?A@CD?@@A@DD@@ACCCCCCCEBBBB@BCCC?BBCBCCBB?B@CCB?CDBBBAAA@CCCAAA<AB@BBB999BBB;B??;?@@@A2AB@CAAADCEBB?B<@@?;394:<ABB?BBBAACC?B?BBA<AAA?AAAAADCCCACCCCCCBAACCAAACCC@C888?A=@>BE@CCBB@@
@ATNG8:01689:07450
GATGGTAGTATATCGCGTCGCTATCCAGAAGATCAGGAACTCTAGAAGAATTCAGATTTTTAACACGAGAGTAAACGTAAAAAGAAGGTTTTACAAGACTCACGTTAACAATATTGCAGCAGTACGCACACAATCGAAGCGCAGTAAGGATGGCTAGTGTAACTAGCAAAAATACCACGAAAGCAAGAAAAAGAAGTACGCTATTAACTATTAACGTACCTGTCTCTTCCGAAACGAATGAGTACATAGATATACGTATAGCTACCATCGCAATTGCCTAGTCT
+
?;95:><@CAA@@@CCCBBDDCIIFACBB?BBBABB>B?CCE=;;CACCAC?BA@@AAAB2B?BBCCCCBB;::-:??AABB1BD@C<@@@9@BE@DCCCCCCBB?B@CC@DCC?CCCBBBBBCCCCDEBBB?CCCC>??BBBBAA?C?CBB>BCCCCCCC?BBBAAACDC3C@?=?BBBC;BB?<799:9.:A>ACBBBB>=?@C>BB@@=?:>>BBC?BBA>>>>=F>@>>6@CC@BBBBBBBCCCA@@AAABAA?ABBCB@@<?577@A;@?>:7;@@???
@ATNG8:01689:07468
GATGGTAGCTCACGTACGTCACACGTACTCATTCGTTTCGGAAGAGACAGGTACGTTAATAGTTAATAGCGTACTTCTTTTCCTTGCTTTCGTGGTATTCTTGCTAGTTACACTAGCCTATCCTTACTGCGCTTCGATTGTGTGCGTACTGCTGCAATATTGTTAACGTGAGTCTTGTAAAACCTTCTTTTTACGTTTACTCTCGTGTTTAAAAATCTGAATTCTTCTAGAGTTCCTGATCTTCTGGATAGCGACGCGATATACTACCATCGCAATTGCCTACTCT
+
:;5;9<AA@BB@555;;;;=====CABABBAA=A@AA8=B9>:??;=>BD@CC99:?C?@A@B>A?CBBBCCBBB@CCCC9A=@;>=<=374;;7<<<6:>?A:98783388;>00/*//::7:59;=///675789:-2285555::@@<=<;//)///77:5;8;;==;9:;9495667'71:07/===)6688=*//8//.99222)/:::+3//.727288489995556;6222;7939;:17:9/.-2------25676550....33.5/55/53544-
@ATNG8:01691:07445
GATGGTAGCGCGACGAGCGTAGACCCAGAAGCATCAGGAACTCTAGAAGAATTCAGATTTTTAACACGAGAGTAAACGTAAAAAGAAGGTTTTACAAGACTCACGTTAACAATATTGCAGCAGTACGCACACAATCGAAGCGCAGTAAGGATGGCTAGTGTAACTAGCAAGAATACCACGAAAGCAAGAAAAAGAAGTACGCTATTAACTATTAACGTACCTGTCTCTTCCGAAACGAATGAGTACGTGTGCGACGTGTCTCCTAATCGCAATTGCCTAGTCT
+
:;557=:;@B::;BBCCCBCC@AAA:>=>:0//77995;8=@B;;9C?BB@C@;;9?>??A2A?BBBBCAA?999+9=;;::9'9B=B?BBB9BCCAAACBCCCDD@D@CC@BBB?BBBBBBCCCCBBBCCDC?BBBB?BCBBCBBB@D@BBB?BBBCDCBB?BCCCCC?AA>AAB=ABBBB=BBB?BCBBB3CC@BBBBBBBCC?C?BB@@<?;?@AAA=AB@@@BC=A?ABB=BAA?BBCCBBBBAAAAABBCCCB???CA?B>ABCCB;?;@B=BBA;;;
@ATNG8:01704:07476
GATGGTAGAGTATCATGTGTATCTCCAGAAGATCAGGAACTCTAGAAGAATTCAGATTTTTAACACTAGAGTAAACGTAAAAAGAAGGTTTTACAAGACTCACGTTAACAATATTGCAGCATTACGCACACAATCGAAGCGCAGTAAGGATGGCTAGTGTAACTAGCAAGAATACCACGAAAGCAAGAAAAAGAAGTACGCTATTAACTATTAACGTACCTGTCTCTTCCGAAACGATGAGTACTATAGACTATCTGAGACTACCATCGCAATTGCCTAGTCT
+
-899<A<<;==>=>>;;;<@@>@;;499;6;;;<<>9@9@CEDEBB?BB>A>BCBBBCCC5C@BBBBBAAA:;;)9;55555$55.5.555'5<<9>>>>>@CCB@B?BB=@@A><AAA@@@?BA>@@:96=9ABAB?AED>CCBB@C996@:=B====CC?B@A@<A=<=9?>B9BAABB<?AA?=:==?2@B?BCB@<<000+0,0?>>3:48<>=?<@BBBBCC?B?A@@99;;:AB@@@BAA@A?@????AAAA::7@@A;A@:99@;@588<A@>>>B
@ATNG8:01706:07481
GATGGTAGAGTATCATGTGTATCTCCAGAAGATCAGGAACTCTAGAAGAATTCAGATTTTTAACACGAGAGTAAACGTAAAAAGAAGGTTTTACAAGACTCACGTTAACAATATTGCAGCAGTACGCACACAATCGAAGCGCAGTAAGGATGGCTAGTGTAACTAGCAAGAATACCACGAAAGCAAGAAAAAGAAGTACGCTATTAACTATTAACGTACCTGTCTCTTCCGATACGAATGAGTACACACTCTCATATGACACTACCATCGCAATTGCCTAGTCT
+
9::<05556<===666;;<;;;;;B9=<<5544::=7<7?AAB@<@:00-/5;::9::::*<<@B@BACGCHFE;;;:;;;;$:<994955'5::5<BA@@BCBB?A<;;5;995@@@@B999?@AA@BBBD?B;;;=@AABBCBC?B:;;B?BCCCB@@A@AA@CCD@CC=A??377;;;5<<<977333$386::::::?:?<?8;<<=7<7449A=8<=BBBBB>B=BBABBBC?A@;;:>>>9998@=>>??788AA@A?@:=>@??C<@;@@4;9@@@@
@ATNG8:01707:07474
GATGGTAGTGTGTCTCTGAGAGTAGTACTCATTCGTTTCGGAAGAGACAGGTACGTTAATAGTTAATAGCGTACTTCTTTTTCTTGCTTTCGTGGTATTCTTGCTAGTTACACTAGCCATCCTTACTGCGCTTCTATTGTGTGCGTACTGCTGCAATATTGTTAACGTGAGTCTTGTAAAACCTTCTTTTTACGTTTACTCTCGTGTTAAAAATCTGAATTCTTCTAGAGTTCCTGATCTTCTGGATAGCGACGCGATATACTACCATCGCAATTGCCTAGTCT
+
BAC@:>==BC@@<?<555==>AB@BAA??;>A<A788-3?2949ACCBBB?ABC;;9;?CFCC@B@BCCCD;;9@;95555$55.5;==4>=;@7@=C?BE;;=BCCB?CDCCCCCC@CCC?C@CCCDCCBC@CBCC@CCCCGDECCCCCCCBBB?BBE@BB@D?BBCEA@ABA=A;;;;.;>C=;;<;;*;AAAA=AABCDCBA@@29999(9@ABCAD@CB@BCC;;<CAEAGBCB@@=@BB@BCCDDJCAABBBBCCCCBBB@CAAACC@B@BC@BCCABA
@ATNG8:01709:07468
GATGGTAGAGTACAGTGTAGTAGACCAGAAGATCAGGAACTCTAGAAGAATTCAGATTTTTAACACGAGAGTAAACGTAAAAAGAAGGTTTTACAAGACTCACGTTAACAATATTGCAGCAGTACGCACACAATCGAAGCGCAGTAAGGATGGCTAGTGTAACTAGCAAGAATACCACGAAAGCAAGAAAAAAGAAGTACGCTATTAACTATTAACGTACCTGTCTCTTCCGAAACGAATGAGTACGTGTGACGTACGTGAGCTACCATCGCAATTGCCTAGTCT
+
345:7<@ABB@@;=B==B=<<==6616;<7<<=>69698??@00/;6;;<E;9:8?<?>>,=:<?@@@>==888*9<?@>>>+==8<7:::+977)/////<===9=75504998566<=?696AAAA@BBC@C;<<>BAAAAAAA?B?DCC@CBAABBBB?BDCAAA=AA<>?@399>>A9?>@;@@@@@@'@>>?@?@@@@@@=<:;=??;?=DCAAA@CCCCBBC=@=@BC>FCC@BABBBB@AA??>BCDCBA>><777?==8><<<<D>D589=??AAAA
@ATNG8:01715:07468
GATGGTAGTATATCGCGTCGCTATCCAGAAGATCAGGAAACTCTAGAAGAATTCAGATTTTTAACACGAGAGTAAACGTAAAAAGAAGGTTTTACAAGACTCACGTTAACAATATTGCAGCAGTACGCACACAATCGAAGCGCAGTAAGGATGGCTAGTGTAACTAGCAAGAATACCACGAAAAGCAAGAAAAAGAAGTACGCTATTAACTATTAACGTACCTGTCTCTTCCGAAACGAATGAGTACACATCGTCGTGTCGTGCTACCATCGCAATTGCCTAGTCT
+
///96:?@9555::=<<<@?@<<>>969504444;;.55)59<;<<>96515>:;994444$47==<B=>B>>@?8;;44444$44.54999+9998<@<CCCCGF@C?BB?BAA<@@@@@BBCCCCCBCB@@=@@CC@DBAAAAA@=A=BAA>ABAAAA?@<??=<88233-3771773333&37739====+::4889993333,2+22525=499AB<7>:554:<7;7:::19;;6<<>@@BBB===>@@;@?>;8888;?>>8?778AA9><>B?BBBBBB
@ATNG8:01717:07477
GATGGTAGGCGAGAGTGAGACGCAGTACTCATCGTTTCGGAAGAGACAGGTACGTTAATAGTTAATAGCGTACTTCTTTTTCTTGCTTTCGTGGTATTCTTGCTAGTTACACTAGCCATCCTTACTGCGCTTCGATTGTGTGCGTACTGCTGCAATATTGTTAACGTGAGTCTTGTAAAACCTTCTTTTTACGTTTACTCTCGTGTTAAAAATCTGAATTCTTCTAGAGTTCCTGATCTTCTGGTGTCTGATCTGTATCACTACCATCGCAATTGCCTAGTCT
+
<BBB@CCB?A?99995<?<@==ADBCDDBBBCBBBB>BB?C@BBBCCCD@CDD@@>@<@@@A>A@CECCCCBBB????=='>828???8>CAB8:9@=@A?A???A@=AAAABBA@>AAA>A?BAAAA?;;8=>>>;=>=AAA>=>@@@?@?;;7888;::4:;????BBABB688?AA5A7;8<AFFB/@@@@@6:;;;;==>>><@BCB/A????<?=??<??ADBBB=D:>>@B>><>BB;;;;;;;==>>??A;;;;;;A<????@E=A:==;>??@??
@ATNG8:01719:07469
GATTGGTAGAGTACAGTGTAGTAGACCAGAAGATCAGGAACTCTAGAAGAATTCATGATTTTTAACATCGAGGAGTAAACTGTTAAAAAAGAAGGTTTTACAAGACTCACGTTAACAATATTGCAGCAGTACGCACACAATCGAAGCGCAGTAAGGATGGCTAGTTGTAACTAGCAAGAATACCACGAAAGCAAGAAAAAGAAGTACGCTATTAACTATTAACGTACCTGTCTCTTCCGAAACGATTGAGTACACACTCTCATATGACACTACCATCGCAATTGCCTAGTCT
+
///)/1777;666>>>//////////)/994;<<===:?79/////75;;6;6<::999???.A7::?=<7717333;1433448====&88271777&339188;878888181752522+2222<=::;;888;>3707;;86;@8997=><B@ABB787332,27=75555596;9/552+22666/67727::::)551555555622,2165554:055===9=A@BC?@=@@BCE>DAAA?BA::9@A??897>>?@=AB=BB<A>?<>>?>BB@F?BB?CCCCCB
@ATNG8:01724:07442
GATGGTAGTATCTGCACACTCTGTCCAGAAGATCAGGAACTCTAGAAGAATTCAGATTTTTAACATCGAGAGTAAACGATAAAAAGAAGGTTTTTACAAGACTCACGTTAACAATATTGCAGCAGTACGCACACAATCGAAGCGCAGTAAGGATGGCTAGTGTAACTAGCAAGAATACCACGAAAGCAAGAAAAAGAAGTACGCTATTAACTATTAACGTACCTGTCTCTTCCGAAACGAATGAGTACTATAGACTATCTGAGACTACCATCGCAATTGCCTAGTCT
+
3<@??ACCAB@@@;;=<<<===@@@<??C=@;@@@?4;29=@994<7<:7:<>@::5BBB1B>BBBB=>:::<?:633333999'77,3,3333$3773898879933,38<;5==;6==99BCCCCGICBA?996:A@@=ABBBCCCC@C@B???@CCCCBBB?BCBBBB>BB>BBB598??=3=7717BCCC3AA>ABBBBBBBB?B>BCCA<A;>>BCC@CCAAACC?C?BCC>CCB?BBCCBBAAADBBBBBBCCCDBBBBDBB@B@@?AB?B@@A?@DDBBB
@ATNG8:01684:07495
GATGGTAGGTGCGAGCATGAGTGTATCCAGAAGATCAGGAACTCTAGAAGAATTCAGATTTTTAACACGAGAGTAAACGTAAAAGAAGGTTTTACAAGACTCACGTTAACAATATTGCAGCAGTACGCACACAATCGAAGCGCAGTAAGGATGGCTAGTGTAACTAGCAAGAATACCACGAAAGCAAGAAAAAGAAGTACGCTATTAACTATTAACGTACCTGTCTCTTCCGAAACGAATGAGTACGTGTGCGACGTGTCTCCTACCATCGCAATTGCCTAGTCT
+
00//397505</////;;<==><@<<@155<8;;:==B>B?CBBCCCC@BB@B?C?>;<<;<$;8B=;A<@ABBCB:AA;:;:.;A5<4;<<':9925999@BBBB?B@AA>ABA?ECAABBCBCGDECCCCC@CDCC@CCBCBBBB@F@DCC@CCBBCCEE@BBACCC@BA=ACC?BBBAA9??=9=>=>=.?A<A@???BAAA?C?BBBA=@=@@BBB@BCCDCBB@B?BCF>BBD@CBBCBBBB??999BBBBBBBDDC=@AB@BBAABB?B?AA>ACC@??
@ATNG8:01689:07538
GATGGTAGTGTCAGTGCGCGTGTCCAGAAGATCAGGAACTCTAGAAGAATTCAGATTTTAACACGAGAGTAAACGTAAAAAGAAGGTTTTACAAGACTCACGTTAACAATATTGCAGCAGTACGCACACAATCGAAGCGCAGTAAGGATGGCTAGTGTAACTAGCAAGAATACCACGAAAGCAAGAAAAAGAAGTACGCTATTAACTATTAACGTACCTGTCTCTTCCGAAACGAATGAGTACGTGTGACGTACGTGAGCTACCATCGCAATTGCCTAGTCT
+
@AAC@BA<>B@@@;<DDCEAAA;<4:AB?ACBGCG@C@BBC@@@B?DC?B?BB@;;;;.8<??A??900000*0//////$/;5<5<<<0<<>:>@@@>==A@=A=@@<@@B?CBBAFCDDCCCBC@@@@<@ACA?B@@@ABAB?C>B@@<@@BBBCDD?BBBA@@=@A=@B@9=;777)787989999(9@?ABCCB=>=@?<6:955,5377<;:7:??9:::9B9=?=7;5544::;BBBBBB@@ACBBAAABBBBBB@@:@000@@7;:?@<@CDBBB
@ATNG8:01690:07493
GATGGTAGTGTCATATGAGAGTGTGTACTCATTCGTTTCGGAAGAGACAGGACGTTAATAGTTAATAGCGTACTTCTTTTTCTTGTCTTTCGTGGTATTCTTGCTAGTTACACTAGCCATCCTTACTGCGCTTCGATTGTGTGCGTACTGCTGCAATATTGTTAACGTGAGTCTTGTAAAACCTTCTTTTTACGTTTACTCTCGTGTTAAAAATCTGAATTCTTCTAGAGTTCCTGATCTTCTGGACAGAGTGTGCAGATACTACCATCGCAATTGCCTAGTCT
+
/:77)////7799;;;>>;;;;;@>9555554.4444(4439.55<<;9;166:;7=6;;;;7;7:;;<<<=;;54////$//)////;1//5>5;9;6;<6<666:9=@BCCCCCC?CBB?B=AAABB<<;@BBBC?@AAACCCABBBBBBBBA>BBA><;5;;ABBAA@CA@4::999*9.9.99494$9>999)9==99555=<5;;;;*9<<;;5;5;;:<<>A=00,0;@@AADD@C@A<@@@?@BB;;;?C999AB>A=99:9=993:5:<8<=<<<=
@ATNG8:01699:07533
GATGGTAGCATCATGCATATCTCACCAGAAGATCAGGAACTCTAGAAGAATTCAGATTTTTAACACGAGAGTAAACGTAAAAAGAAGGTTTTACAAGACTCACGTTAACAATATTGCAGCAGTACGCACACAATCGAAGCGCAGTAAGGATGGCTAGTGTAACTAGCAAGAATACCACGAAAGCAAGAAAAAGAAGTACGCTATTAACTATTAACGTACCTGTCTCTTCCGAAACGAATGAGTACTGCGCTCACTCTCGCCTACCATCGCAATTGCCTAGTCT
+
55559>>>B>BB?A=BCDCCCCCCD?BCC@CCCBA@?B?BBB<;;C@BB?B?;;993333$36?A=CDCBB977)7<:;;;<$;;:;;;;;1;C@@CBBBCCDBA=A???<@BC@CCCDCCBCCDDBBBCCC@BDCC?BABCCC@@>B@CCD@CBCDDCBC?CAAABB?BC@???=@>BBA9?99399999(9A?BBBBBBBCC?B?BCBB<:7:ACCC@CBBCBBB?B?BBB=BBB@BBBBBBDCCAA@CDCCBAAABB?BBB@CAAACC??<BC@BBBBAA
@ATNG8:01703:07502
GATGGTAGCTCGCTGATGATATCTCCAGAAGATCAGGAACTCTAGAAGAATTCAAGATTTTTAACATCGAGAGTAAACGTAAAAGAAGGTTTTACAAGACTCACGTTAACAATATTGCAGCAGTACGCACACAATCGAAGCGCAGTAAGGATGGCTAGTGTAACTAGCAAGAATACCACGAAAGCAAGAAAAAGAAGTACGCTATTAACTATTAACGTACCTGTCTCTTCCGAAACGAATGAGTACGAGAGAGCACACGTGTCTACCATCGCAATTGCCTAGTCT
+
45557<<<;;:<<555=<<;;;=>@7;;>9666555.5.5<;456<8<>1:600)..----$-3:///:6/33333(383333&33-37==>1888699;:33333,3177477723333=>>@>BBCBCCCD?BBAB@DDAAADAA>C@CBB@CBAAACCC@DDDCBB?BB?BBB@BAABB8?=?;::999(9A<AAAABD??;=@8<=8838<AABBB?AB;;;AC@D@CCC=CCB?CCBBBCCBBBCC??>BAA@>>>@AAAA=A::8;A<A=BB>ABEA@A
@ATNG8:01707:07510
GATGGTAGTATCTGTCTACGAGAGCCAGAAGATCAGGAAACTCTAGAAGAATTCAGATTTTTAACATCGAGAGTAAACGTAAAAAGAAGGTTTTACAAGACTCACGTTAACAATATTGCAGCAGTACGCACACAATCGAAGCGCAGTAAGGATGGCTAGTGTAACTAGCAAGAATACCACGAAAGCAAGAAAAAGAAGTACGCTATTAACTATTAACGTACCTGTCTCTTCCGAAACGAATGATTACTCTCTCAGAGACACACTACCATCGCAATTGCCTAGTCT
+
8>AA?BBD???;555<<<>BCCBBB=B@B=@@995<.94)44:4445038495/////;;;+;6:333;3333333(3769999)//(/(///&/67288:;;;;=<6;=9939>:5<89=CCCCCCCCCCCCC?CCCC>CCCCBBBB>C@CBB?BBCCCBBB?CBBBBB@BB?B>?=@CCCF>CA@<99999(9>9>@A@ABA?=9=9==>A3858?BAB?B;;;BBA6:89CC=BCC?CCBC?CCBCCCCCCCBCBCCBBBBABAEBBB@@;>;BB@BBCC@?
@ATNG8:01708:07508
GATGGTAGATACTCGCTGATACACCCAGAAGATCAGGAACTCTAAGAAGAATTCAGATTTTTAACACAGAGAGTAAACGTAAAAAGAAGGTTTTACAAGACTCACGTTAACAATATTGCAGCAGTACGCACACAATCGAAGCGCAGTAAGGATGGCTAGTGTAACTAGCAAGAATACCACGAAAGCAAGAAAAAGAAGTACGCTATTAAACTATTAACGTACCTGTCTCTTCCGAAACGAATGAGTACTGTATCTATGTGTGATCGCAATTGCCTAGTCCT
+
004:04444;@@:4555;99;;;>>4=66169<:;;7;9:::44.4858<9>700/0////$-055-////67777.3333333$38383989&33817733333;917133,339,33559;=>>>>>65959.49:><???CCCCC?B?B;;6:B:;9BBB<?>BBBC>AA>AB=6:::::.777/77779'9><?CBAB=??>179)9;877>;:>@@@=A@??;>>:=8===7<AA>>>>@@=>>?>>>CABBBCCB@<:<<??7>8:<9=;;0/(/
@ATNG8:01709:07490
GATGGTAGCACACGAGATCTCATCGTACTCATTCGTTTCGGAAGAGACAGGTACGTTAATTAGTTAATAGCGTACTTCTTTTTCTTAGCTTTTCTGTGGTATTCTTGCTAGTTTACACTAGCCATCCTTACTGCGCTTCGATTGTGTGCGTACTGCTGCAATATTGTTAACGTGAGTCTTGTAAAACCTTCTTTTTACGTTTAACTCTCGTGTTAAAATCTGAATTCTTCTAGAGTTCCTGTATACTTCTGGCGCTCTGTCACGTCTCTACCATCGCAATTGCCTAGTCT
+
7:44.4444;<@555:<>=@B?<<<<555:<<7@CCB=CB=B=666<=6916;7<<2<)0)/79396<<ABBBB=B;????>*/0*//////&//3894:::6::>?>;=377(3;;33352,2994:6:::5522816799695555558899888888./...33.3.59<<99996,22777+74:-55555'57799(5+277555;9:////'.//.7.3.5<767;99993938//....80355382*((((((67577555::5988555/53882555955
@ATNG8:01710:07503
GATGGTAGTGTCAGTGCGCGTCGTCCAGAATATCAGGAACTCTAGAAGAATTCAGATTTTTAACACGAGAGTAAACGTAAAAAGAAGGTTTTACAAGACTCACGTTAACAATATTGCAGCAGTACGCACACAATCGAAGCGCAGTAAGGATGGCTAGTGTAACTAGCAAGAATACCACGAAAGCAAGAAAAAGAAGTACGCTATTAACTATTAACTTACCTGTCTCTTCCGAAACGAATGAGTACACATCGTCGTGTCGTGCTACCATCGCAATTGCCTAGTCT
+
>?@B;AAAC@@@::::;=BBA=@>>;00/5<<566;6;6;<>555=744.46/000////$/399:;;:::333(3:44999$4;5:99990;<<9=@;A;;BBC@CFDD@BBBADCBBCCCCCCCBDCCDC@BBBD@CBBBBBBB?B@B::;;ABBB@@@?@@EBAB?::89BA>@@A==3;77177777'8>9?@@AAB@@@0/*.7770759<.665:A998??<?=@AA9>;;6;;;>@@?>>>B@??ECAAA9::BAAAC?BBDDBC>A>AB?B@@:8/
@ATNG8:01714:07500
GATGGTACGGACGAGGCGTCTGAGAGGTACTCGATTCGTTTCGGAAGAGACAGGTACGTTAATAGTTAATAGCGTACTTCTTTTTCTTGCTTTCGTGGTATTCTTGCTAGTTACACTAGCCATCCTTACTGCGCTTCGATTGTGTGCGTACTGCTGCAATATTGTTAACGTGAGTCTTGTAAAACCTTCTTTTTACGTTTACTCTCGTGTTAAAAATCTGAATTCTTCTAGAGTTCCTGATCTTCTGGGTCTACGCTCGTCGCGCTACCATCGCAATTGCCTAGTCT
+
00/:5:0/-(-86-/)/78;:;;>>>;;;=;///<6:===455048;;;;<>>:?@@>@@C=ABAA>B@AAACBA@@B?BCDDD5@@?BCCE?C<;::;9B@CC@BBCBBB?BBAB;;;B::;E@D?CCCBBAAC?CBAA=AAAABCBBABBCEGCDC@CBC@CD@D@AAADDCDCC7::99:*9;A299999(:=@@B:AAA?A@@>=925555$5<;9;7;9B=:>B@@@BB?B?BA@BBB@BBHE?GDCCBBBCBBA@@@;;;BB>AABABD@C?BGAFCAAAC
@ATNG8:01715:07539
GATGGTAGAGAGAGCTCTCTCATCGTACTCATTCGTTTCGGAAGAGACAGTTTACGTTAATAGTTAATAGCGTACTTCTTTTTCTTGCTTTCGTGTTATTTCTTGCTTAGTTACACTAGCCATCCTTACTGCGCTTCGATTTGTGTGCGTACTGCTGCAATATTGTTAACGTGAGTCTTGTAAACCTTCTTTTTACGTTTACTCTCGTGTTTAAAAATCTTGAATTCTTCTAGAGTTCCTGATCTTCTGGGCAGACTCTCACACGCCTACCATCGCAATTGCCTAGTCT
+
?;;43444499445:455=5559544559;==8CAA@<AB;B:CC<<:;555)5;::5:.44445:9>>>><<544289999'33-3333(39>0.(-55,--(/661676*3388333;64346=7:888<442388222'222555222553576--(---223.3.222722255.5366.64:)./333$..333-356656.....'.778(79=475283//).8735556A;885>=>47///*////888=?><<9/,*,99-,,,-664;-3727;::;<
@ATNG8:01722:07507
GATGGTAGTACATGATAGACGACACCAGAAGATCAGGAACTCTAGAAGAATTCAGATTTTTAACACGAGAGTAAACGTAAAAGAAGGTTTTACAAGACTCACGTTAACAATATTGCAGCAGTACGCACACAATCGAAGCGCAGTAAGGATGGCTAGTGTAACTAGCAAGAATACCACGAAAGCAAGAAAAAGAAGTACGCTATTAACTATTAACGTACCTGTCTCTTCCGAAACGAATTGAGTACGTGTGCGACGTGTCTCCTAATCGCAATTGCCTAGTCT
+
?A?@@C@@@?;:565==>>A<<<==:=>>056<5566;6;<<<@=<7;:)0)///45555$58>==BBBEB;::7;CBBBB;BC>B5;;;&::>;<AB>ACD;;6;?;;8;BB?BBDCFBB:;<;;BBCBF@CCBBBDCCCCCCD@DACAB?BECCCBBC?BBBBBBA??;@@?488888-:??>:::::.:D?B???BA@@@9?<?@DD<?<?ABAB?BBAAAAA=@=@@A;@AA<@=@CCBBBCBB::9ABCBBBBBBE?BB@CCBA@=@=@@>BCA:;;
@ATNG8:01701:07545
GATGGTAGACACGTGTGCTCTCTCGTACTCATTCGTTTCGGAAGAGACAGGTACGTTAATAGTTAATAGCGTACTTCTTTTTCTTGCTTCGTGGTATTCTTCTAGTTACACTAGCCTATCCTTACTGCGCTTCGATTGTGTGCGTACTGCTGCAATATTGTTAACGTGAGTCTTGTAAAACCTTCTTTTTACGTTTACTCTCGTGTTAAAAATCTGAATTCTTCTAGAGTTCCTGATCTTCTAGGTCTCTCTCTCACGCACTACCATGCAATTCCTAGTCT
+
95559<<<A@A994555;;;;<CA@@@?9A;;1:@CB;?@:?:>B=>@AA-00===;?;;;CB@D?@A@AB>>8>537777$/65900,/75:3;/0*/;666788288898888*//>:6>16888>=9905525-277;7:2229986758;7;;;67;3:976795557:455757)509075555)55=<=-//8///5879+5522$266696>15559>8555879499997717955.59=D>>>AAA?=<=///==9<;>@;49+,*,,,,,2
@ATNG8:01713:07547
GATGGTAGGCACTGCGCACACATCCCAGAAGATCAGGAACTCTAGAAGAATTCAGATTTTAACACGAGAGTAAACGTAAAAGAAGGTTTTACAAGACTCACGTTAACAATATTGCAGCAGTACGCACACAATTCGAAGCGCAGTAAGGATGGCTAGTGTAACTAGCAAGAATACCACGAAAGCAAGAAAAAGAAGTACGCTATTAACTATTAACGTACCTGTCTCTTACCGAAACGAATGAGTACTACTCTCAGATACACACACCATCGCAATTGCCTAGTCT
+
CDAA@BBC?BB:9<BBCBECBB@@@>ABC@CC@A::9;?BBFCBBDADC@B@BCCDCCC;C@CCABBDDFBBA9==;;;;.:A<>;BBB:BFI@CCCCBBB@@=@@@@<@CC>BABCCCCCBBCBBBCCC@B@BA@>@CCCBBCB?B?C;;;;CCBDCCC?CCCCCC?CC>BBB?BBCBB=??=;99998(8A>BACBBBA>;7;=CAAA;@<@>@@@?A@@0000+..6:::/...)09988:<:<<==>==<=;ABA>>>0/*/669AA=D<@A=@CBBBB
@ATNG8:01720:07548
GATGGTAGAGTACAGTGTAGTAGACCAGAAGATCAGGTACTCTAGAAGAATTCAGATTTTAACACGAGAGTAAACGTAAAAGAAGGTTTTACAAGACTCAGTTAACAATATTGCAGCAGTACGCACACAATCGAAGCGCAGTAAGGATGGCTAGTGTAACTAGCAAGAATACCACGAAAGCAAGAAAAAGAAGTACGCTATTAACTATTAACGTACCTGTCTCTTCCGAAACGATGAGTACTATAGACTATCTGAGACTACCATCGATGGATCTGAGTCT
+
::CB@99:<5<:<ABA@ABBBCA<;.5@@5<CC;;;@B@@@0/-993-.(0)//44444&58@@@CB9;55::.:9::99-59.5.555&5;<.56>;<</0)/:@@<@@A<@@@BBDDC@@@CBBC999:BBB@CCC@?@@@<?=@?@<?::9AA@@=AAAA@B??@=?DD<>>998(333,33333$33,39:@<B??<;?==@8818:??;AC;@?AA@@@3818>>-8;ABABAABA:::>>?BBBBCECDAAAB::29990@@=<@000:===:;
@ATNG8:01725:07547
GATGGTAGGCACTGCGCACACATCCCAGAAGATCAGGAACTCTAGAAGAATTCAGATTTTTAACACGAGAGTAAACGTAAAAGAAGGTTTTACAAGACTCACGTTAACAATATTGCAGCAGTACGCACACAATCGAAGCGCAGTAAGGATGGCTAGTGTAACTAGCAAGAATACCACGAAAGCAAGAAAAAGAAGTACGCTATTAACTATTAACGTACCTGTCTCTTCCGAAACGAATGAGTACACACTCTCATATGACACTACCATCGCAATTGCCTAGTCT
+
A@?@=@>>;:@A@A555=6:;CBBB6BCC=@@A@;;499@AB;;6@?BB?B==>=99;;;$95>::?;:@<;?A9;9;;;;.5?;?7ABA9CEJAEFBBBCCDC?B?::6:@@=ABCCCBCCFDCCCDDBB?BBBD?BBCCCBBB@D@D;;;<CCCBBBC?BBBBBA?BA@BBB>AAA@@;=<<899::9(:@9????BCDA>:><@@??<?=AABBB?BDB@?@D?C@BEC>CAA>AABBCCCBBAACBBBBB>>BBBAB@<;6;8873;6;89968>;<::
@ATNG8:01728:07055
GATGGGTAGCGCATATCAGCGCAGCCCAGAAGATCAGGAACTCATAGAAGAATTCAGATTTTTTAACACGAGAGTAAACGTAAAAAGAAGGTTTTACAAGACTCACGTTAACAATATTGCAGCAGTACTCACACAATCGAAGCGCAGTAAGGATGGCTAGTGTAACTAGCAAGAATTCCACGAAAGCAAGAAAAAAGAAGTACGCTATTAACTATTAACGTACCTGTCTCTTCCGAAACGAATGAGTACGATGAGAGAGCTCTCTCTACCATCGCAATTGCCTAGTCT
+
..---(/:995655;;=;;>=<4455)5994565997)/)/7///96538:)/)//9;=>?AA&=:==><<;;555=19944444$4;<B5@@?3=:;29@@???CBB?B@BB>B??9????BBCCBDGDAAABB?BBBB?AA@AB::92:=A@@>@CAABBBB?BAAA@@=?B?B<?:=@9::,7;;8999999%0>;00/0?>:8:+/*/8::(/*/6;;B?BBBCCBC?B?@@@8?;;7;AA@;;000000==@@CF999BBAAB?>?@;=;A8:4;;5;AA:::
@ATNG8:01744:07050
GATGGTAGGCGACGATACATACGCGCCAGAAGATCAGGAACGTCTAGAAGAATTACAGATTTTTTAAACACGAGAGTAAACGTAAAAAAGAAGGTTTTACAAGACTCACGTTAACAATATTGCAGCAGTACGCACACAATCGAAGCGCAGTAAGGATGGCTAGTGTAACTAGCAAGAATACCACGAAAGCAAGAAAAAAGAAGTACGCTATTAACTATTAACGTACCTGTCTCTCCGAAACGAATGAGTACAGAGAGTACGATATGTCTACCATCGCAATTGCCTAGTCT
+
00//177505//0////:99;956<<7:;;5;;768:*.*----7699344.4.4444444444#44)44444883333(334;;<;<%<:5:.444&477178///::;:7;4871737,3998;<===BCDCFFCC=AA;;6:AAA?>>B=B>CBB>AAAAAACC>??BBCC?CB<??A399999,3;74333333#3937555;::5.,.57///05/59;:9=A@@A@@@B=BBD<@>@:???>@@???@A???FCAAA???A@>@@,00::<<9>;77.399857
@ATNG8:01747:07065
GATGGTAGAGAGAGCTCTCTCATCACTCATTCGTTTCGGAAGAGACAGGTACGTTAATAGTTAATAGCGTACTTCTTTTTTCTTGCTTTCGTTGGTATTTCTTGCTAGTTACACTAGCCATCCTTACTGCGCTTCGATTGTGTGCGTACTGCTGCAATATTGTTAACGTGAGTCTTTAAAACCTTCTTTTTAACGTTTTACTCTCGTGTTAAAAATCTGAATTCTTCTAGAGTTCCTGATCTTCTGGTGAGATATGCATGATGCTACCATCGCAATTGCCTAGTCT
+
9::59>>@@B<;9:=;;?;;;;=>@?>>?>:=;;;6;=:@9<;=>=BBACC@AA@C@BBCC@C@CCBD@@?9:4444444#445::;91900*0+0/0/(4;6::>:::5:;ABDCBC?BCC?C?A@@997;<8=??A>999A;;;<<<><<:6695////5605.7;;;858???7?CC-=8<49<<<<(8188888(89:=?>A>67/5999(722295;57;7555A<<;:>699=><=4:::;?A@A@A@@@@?===A===@@;?;;;<<9<-//7<<<66;
@ATNG8:01732:07135
GATGGTAGAGTACAGTTTAGTAGACAGAAGATCAGGAACTCTAGAAGAATTCAGATTTTTAACACGAGAGTAAACGTAAAAAGATGGTTTTACAAGACTCACGTTAACAATATTGCAGCAGTACGCACACAATCGAAGCGCAGTAAGGATGGCTAGTGTAACTAGCAAGAATACCACGAAGCAAGAAAAAGAGTACGCTATTAACTATTAACGTACCTGTCTCTTCCGAACGAATGAGTACTATAGACTATCTGAGACTACCATCGCAATTGCCTAGTCT
+
;;CCA?@;;:@@<696?7<<<<<@A>=><>???DC@C@BBCBAA@@;;5;:?????AA@/@<>>>:99>?;::390//0/0$///9499:/:<=7:::>>?=;;4;98808>?:@AA>?????@@???@>>:>>AA<AA768@@@=A<???<@=;;;@??<?@?@;;7;=<>==:<=>>188<168888(888:::;;8871:5:886<@<@DA@@<@@@=>==7=4::7:9818>>===877=<=>>>??@@AA???@@@=???@;;5;;==9=???BB
@ATNG8:01740:07090
GATGGTAGTATCTGCACACTCTGTCCAGAAGATCAGGAACTCTAGAAGAATTCAGATTTTTAACATCGAGAGTAAACGATAAAAAGAAGGTTTTACAAGACTCACGTTAACAATATTGCAGCAGTACGCACACAATCGAAGCGCAGTAAGGATGGCTATTGTAACTAGCAAGAATACCACGAAAGCAAGAAAAAAGAAGTACGCTATTAACTATTAACGTACCTGTCTCTTCCGAAACGAATGAGTACTATAGACTATCTGAGACTACCATCGCAATTGCCTAGTCT
+
8:;;7=<<==<;:;==<<;;;>?<<6;5/)/////9)/)/99999>::7385/0/98888$/)/333:4338888033338===+=<481777&3331777797333,3332+22239999>BBCDCCB;;;;B>A;9:=?@?BAA@?4;89@@8C;;?<?:?:@CC?@@?BB????>988>A:887;??@@@@(@@?B?=?B@@@@,/)/866(/*/9@AB?BDCBBAA6;5;@@9?:96:B:::DCCABA>??@@9;;ACC???BB>B977<?>@>BB@CB?@??
@ATNG8:01747:07139
GTGGTAGCTCGCTGATGTATCTCCAGAAGATCAGGAACTCTAGAAGAATTCAGATTTTTAACACGAGAGTAAACGTAAAAGAATGGTTTTACAAGACTCACGTTAACAATATTGCAGCAGTACGCACACAATCGAAGCGCAGTAAGGATGGCTAGTGTAACTAGCAAGAATACCACGAAAGCAAGAAAAAAGAAAGTTACGCTATTAAACTATTAACGTACCTGTCTCTTCCGAAACGAATGAGTACTATAGACTATCTGAGACTAATCGCAATTGCCTAGTCT
+
8883844444449;<<5:4@9=94=@>;@BA<<>8>*0///79:5:;39.444=:<<<):25788:::9777*73:944&4:.548<<=2=>?9=@6;;B>>=4=9:929@=8<<<:955<=;;;;<@9;;;BCC@C;;;A9;:49.999.4=9:99//)////882882887,33337)7<=8;@@===%0//(//(//9;;::(//)//..(.(.5::;.55555<<:=8<;=4933-387333::<<;<A>AAAB<@@BB@@?=@977<8<6=>9=>>0//
@ATNG8:01750:07103
GATTGGTAGCACGACACGACGATGTGTACTCATTCGTTTCGGAAGTAGACAGGTACGTTAATAGTTAATAGCGTACTTCTTTTTCTTGCTTTCGTTGGTATTCTTGCTAGTTACACTAGCCATCCTTACTGCGCTTCGATTGTGTGCGTACTGCTGCAATATTGTTAACGTGAGTCTTGTAAAACCTTCTTTTTTACGTTTACTCTCGTGTTAAAAATCTGAATTCTTCTAGAGTTCCTGATCTTCTGGACAGAGTGTGCAGATACTACCATCGCAATTGCCTCAGTC
+
,,,(,(,,,,,,577555555554499<<<>>?<CCAD<>>472//////796;;;;<8=7;?<>;>@C@A@AA?4525<===+;;9BB??7@//)/)//96:=8447333,3333;<BB;==@@C<BA>7529=5>>@A;665;799===A;::<:81:8:878189====;;;>A<@AAAA5>081888888%7:::>.8589;8887505>9>.>587?:?<AB<@@A@@??<?:>>>?@@=>>=<?@;76:///===C===AAAA<A<999616///(/8:99/
@ATNG8:01751:07103
GATGGTAGAGAGAGCTCTCTCATCGTACTCATTCGTTTCGGAAGAGACAGGTACGTTAATAGTTAATAGCGTACTTCTTTTTCTTGCTTTCGTGGTATTTCTTGCTAGTTACACTAGCCATCCTTACTGCGCTTCGATTGTGTGCGTACTGCTGCAATATTGTTAACGTGAGTCTTGTAAAACCTTCTTTTTACGTTTACTCTCGTGTTAAAAATCTGAATTCTTCTAGAGTTCCTGATCTTCTGGTGAGATATGCATGATGCTACATCGCAATTGCCTAGTCT
+
@@:;9BAAAB;;;AB;>@<AB=>>BB=BBBDK@CCCE?ECAD@CBBBBAB6;9AB@:C?AABB:C?B@@?A@@;B9BBCCC3BB?BBBB>BCCA;?800,0;6000/9:17::@A@BB@@???B@B??=>>===A@@@<>>>@@AA>>>??A<<<=8:;:;@@<>;>>>@??@AA8=====2=;A4:;:::+:>?@@:???@@@B>;:7;AAA/A:;;B=@=@A<BBBB@?@<@=AAAAA?9>>A;==999===CAC>>>=<==>>>>==AB<A<>>:>>===A
@ATNG8:01768:07114
GATGGTAGTGATACAGATCAGACACCAGAAGATCAGGAACTCTAGAAGAATTCAGATTTTTAACACGAGAGTAAACGTAAAAAGAAGGTTTTACAAGACTCACGTTAACAATATTGCAGCAGTACGCACACAATCGAAGCGCAGTAAGGATGGCTAGTGTAACTAGCAAGAATACCACGAAAGCAAGAAAAAAGAAGTACGCTATTAACTATTAACGTACCTGTCTCTTCCGAAACGAATGAGTACGAGAGTCAGAGCAGAGCTACCATCGCAATTGCCTAGTCT
+
7::A@@CCBBBCBBCCCBBBCBDAA?ABB@CBB@@@<@=AAB:::@=@B7?=::7;899:):6;?=<<:AA999299;6>??+=<5:.:::*;@@>AAAACCC;99;?CC@CCD@CCBBBCCCCCCCCCBCC@CCBB>BABBBBBB?C@CBB@BCCCCBBB?CBBBBC?BB?AAB?A@???8=>>;::9999%:>;>:79CCECB?B>@?B@9?;>@@@@=@A@@@BB?A@BBB>BCE>BACCCCCCCB??>BBBCBB@BBBBBCC@CAA:;@=@>:;:;BBCCC
@ATNG8:01770:07095
GATGGTAGTGTGTCTCTGAGAGTAGTACTCATTCGTTTCGGAAGAGACAGGTACGTTAATAGTTAATAGCGTACTTCTTTTTCTTGCTTTCGTGGTATTCTTGCTAGTTACACTAGCCATCCTTACTGCGCTTCGATTGTGTGCGTACTGCTGCAATATTGTTAACGTGAGTCTTGTAAAACCTTCTTTTTACGTTTACTCTCGTGTTAAAAATCTGAATTCTTCTAGAGTTCCTGATCTTCTGGATAGCGACGCGATATACTACCATCGCAATTGCCTAGTCT
+
?ABB?B<@AB;;5==@@B@BBBBBBBAA@BBC?DBBB=BC@C@BBBCCCD@CCBCC@C?BCBA=B?BBGCCCCCC@CCCCC1DCACBCB>BBBB>BBC?CC@AABCCDACCCCCCAA?ACC@C@CCCCCCCC@CC@@>AAAACBCCCCCCCCBBB@CCC?CC@C?CCCCBBBED=@@@@@7@?C=@@@@@0@BABB>BBEFDCDCBB?BCCC5CBDID@C@CB?BBBDDCC?C?BBBCCD@@AB@CCCCBCA:;:BDDEDBBBBB@BBCBBD@C?CC@DDD;;;
@ATNG8:01773:07117
GATGGTAGTATCTGCACACTCTGTCCAGAAGATCAGACTCTAGAAGAATTCAGATTTTTAACACGAGAGTAAACGTAAAAAGAAGGTTTTACAAGACTCACGTTAACAATATTGCAGCAGTACGCACACAATCGAAGCGCAGTAAGGATGGCTAGTGTAATTAGCAAGAATACCACGAAAGCAAGAAAAAGAAGTACGCTATTAACTATTAACGTACCTGTCTCTTCCGAAACGAATGAGTACACATCGTCGTGTCGTGCTACCATCGCAATTGCCTAGTCT
+
90957<::;@::9:95555::;9;96;==9<<9:0/0//////;8=:6:6///99;>>):*////////666.6344:<<+<>;?<??>2>@A8<@BB@A@;;699@@?BCD@BBDDCCCBBCDCBBBBFACBBB>BAA>@?>?<B;@@@;>A@@A@?D?B<@@@@=@@;???;?000:5///488888+8=3>784:98958@<?ACCAF>@@@@@=@DCBACC8:69?=5?AA=@@@A;;:AABBBBBAAACA;;;CCBBB@BBBBBB=C?;;2:>=?A@
@ATNG8:01729:07183
GATGGTAGGACGAGCGTCTGAGAGGTACTCATTCGTTTCGGAAGAGACAGGTACGTTAATAGTTAATAGCGTACTTCTTTTTCTTGCTTTCGTGGTATTCTTGCTAGTTACACTAGCCATCCTTACTGCGCTTCGATTGTGTGCGTACTGCTGCAATATTGTTAACGTGAGTCTTGTAAAACCTTCTTTTTACGTTTACTCTCGTGTTAAAAATCTGAATTCTTCTAGAGTTCCTGATCTTCTGGTGTCGTCTATCATGTACTACCATCGCAATTGCCTAGTCT
+
84559>>A?BB<66<AABBBCCCC?BBBBCCG@CAAA>AD@J@BBBBCBC?CDCCC@GACCEB@C@CCCCCCDCB=?>>@@0@A=BABB>BBBB@CCE@BB:;;ACBB@DFDDCBBD@CCD?D@DDCCCAAA@CCCC?BCCGGCBBBBBBCCAAA@BBB?BB@C?BBBCCCCDC?A:;;;6;>B>BCDCC3CBBBB9;;CCCCCBAB=@@@A0A@@BIACACC@CCDBCBC@D@BBCCBB?BBF@CCCCDCAAACBB:;:CCCCC@CC@AACBC?AAADCCCCC
@ATNG8:01734:07159
GATGGTAGGCGACAGTACATACGCGCCAGAAGATCAGGAACTCTAGAAGAATTCAGATTTTTAACACGAGAGTAAACGTAAAAAGAAGGTTTTACAAGACTCACGTTAACAATATTGCAGCAGTACGCACACAATCGAAGCGCAGTTAGGATGGCTAGTGTAACTAGCAAGAATACCACGAAAGCAAGAAAAAAGAAGTACGCTATTAACTATTAACGTACCTGTCTCTTCCGAAACGAATGAGTACGATGAGAGAGCTCTCTCTACCATCGCAATTGCCTAGTCT
+
44445:44.4//0///<<<>CC@@@:055=8;;;>55.54999;<<>9<<7;388999999'599B@=BCCCCDD>CBBACCC5CD@D@CCC<BCC@CBBA@BB::4;=A@<AEE?BBABBFDCCCCBBBBBC@CECC@BBCCCCC?BB?CAA=ACCCCDBB?BDDBBB@BB?BBB=??@@@8>==8998989%9=;=97:BCEE?::=:>;:*0,0@AAAACCBBBDG?B@BBA<BAA?AAABBBBBBAAABBBBBBA@@BA@>>><A@999?;>:BB?BCC@@?
@ATNG8:01752:07176
GATGGTAGAGTATCATGTGTATCTCCAGAAGATCAGGAACTCTAGAAGAATTCAGATTTTTAACACGAGAGTAAACGTAAAAAGAAGGTTTTACAAGACTCACGTTTAACAATATTGCAGCAGTACGCACACAATCGAAGCGCAGTAAGGATGGCTAGTGTAACTAGCAAGAATACCACGAAAGCAAGAAAAAAGAAGTACGCTATTAACTATTAACGTACCTGTCTCTTCCGAAACGAATGAGTACTACTCTCAGAGACACACTAATCGCAATTGCCTAGTCT
+
@>AA?C<<<<;;:>;;>;;ABA@BA<A@@?AABA@?<@>AAADBDB@BB=@=@@?;:;:;*9459=9?@@>999)59;;@@@+@>?=166605AB:BBBCCBB@@@;@@?@<@AA=ABCACBBBAB;;;;;AB>BBCD@BCEFDCCB@E?BAA=BBB;;;?A;?@?@@B?A@<>>>-00@@@7@>@<@@@@@A'@>;3833::?@@;=;8;==7><??CBB?BCCCCCC@C?@@G@CBB?CAA;;8@AAADCAA?BBA@AA@BBAC?@?>>@:?:@D?CCBCCC
@ATNG8:01756:07166
GATGGTAGACATATCGTACTCTCTGTACTCATTCGTTTCGGAAGAGACAGGTACGTTAATTGTTAATAGCGTACTTCTTTTTCTTGCTTTCGTGGTATTCTTGCTAGTTACACTAGCCATCCTTACTGCGCTTCGATTGTGTTCGTACTGCTGCAATATTGTTAACGTGAGTCTTGTAAAACCTTCTTTTTACGTTTACTCTCGTGTTAAAAATCTGAATTCTTCTAGAGTTCCTGATCTTCTGGATACACTCATGTGCACCTACCATCAATTGCCTAGTCT
+
@@AA@CB??ABCCCCCCCCCCCCCCECCCCA@?@BBB>BD?C?CCBBAAA@CCCAA>A?B?BB?B?BBBDBBB=A6@@@@A2;B8CDCC;CCBB?BBC?BB?B?????<?BCCCDAA<>>>:@;A?==<A??;AA@@6::AA<AAA@@BABABBA;?>>9>>:>;@@AADDAAA;>>?BA5A=D:>>ACC/@@>>>6==?>>>>>>A<AAAA/A@@@C<A<@@;??BBA;;8;<?C?@;;7;@@<@@@@@>>>>;<;@@AB=A??;=;;;=D<>>:>=??>>
@ATNG8:01756:07189
GATGGTAGGACGAGCGTCTGAGAGGTACTCATTCGTTTCGGAAGAGACAGGTACGTTAATAGTTAATAGCGTACTTCTTTTTCTTGCTTTCGTGGTATTCTTGCTAGTTACACTAGCCATCCTTACTGCGCTTCGATTGTGTGCGTACTGCTGCAATATTGTTAACGTGAGTCTTGTAAAACCTTCTTTTTACGTTTACTCTCGTGTTAAAAATCTGAATTCTTCTAGAGTTCCTGATCTTCTGGTGTCGTCTATCATGTACTACCATCGCAATTGCCTAGTCT
+
/7<<<??:895544::566><BCC=@@@@A;;2;@@?<@A?B?BCCCDCB@DCHBC@BAAABA=A@CCBBCBBAA>BBAAA,9;49@CE?CDDCBABA>AA7:;DCAB?BBBABCCC?B;;8;>BBGGCCCB>BB;;:<EDDHBBBCCCCCBB;;4;;;5;B=A<@@@@ACBBBACCCEE;B=B99::::*9@9::/99?A?@AA:;7;ADA0<::6@9=9>A<@@DCCCB@C@:;;CBB=A@C@CBBBAAABADECAAAACEDD?AA;;;E@EACC@CECCCC
@ATNG8:01763:07180
GATGGTAGTGTGTCTCTGAGAGTAGTACTCATTCGTTTCGGAAGAGACAGGTACGTTAATAGGTTAATAGCGTACTTCTTTTTCTTGCTTTCGTGGTATTCTTGCTAGTTACTCTAGCCATCCTTACTGCGCTTCGATTGTGTGCGTACTGCTGCAATATTGTTAACGTGAGTCTTGTAAAACCTTCTTTTTACGTTTACTCTCGTGTTAAAAATCTGAATTCTTCTAGAGTTCCTGATCTTCTGGAGATACACATGATACTCTACCATCGCAATTGCCTAGTCT
+
45446;444:4:44555555;955555559995:333(3<.945:;>?A=8===00*/)/:<8>:?:665:6556?266@@@$55.559909;7727/0*//5;9;@?D?BCCCCCBB@BCC@C@BDBAABCC?CCBB<A@AAA?AAB;;:BBA@B>@@@?BD@C?BCA000@@A@BDDDD;C@D>@AFCC1;:@@C;C@@AB@B;::=A@@A,?>>??9?;AA=BBD@@@A<@<@AAAAA>ABB=AACDDCECCCBCDDCDBBBC?B????A=@?BB@CFGFBB
@ATNG8:01765:07163
GATGGTAGCGCACACATAGATACAGTACTCATTCGTTTCGAAGAGACAGGTACGTTAATAGTTAATAGCGTACTTCTTTTTCTTGCTTTCGTGGTATTCTTGCTAGTTACACTAGCCATCCTTACTGCGCTTCGATTGTGTGCGTACTGCTGCAATATTGTTAACGTGAGTCTTGTAAAACCTTCTTTTTACGTTTACTCTCGTGTTAAAAATCTGAATTCTTCTAGAGTTCCTGATCTTCTGGCTCTCGTAGACAGATACTACCATCGCAATTGCCTAGTCT
+
><AB@EDDCCB@@@@CAAACCDCABACCCCEC?BBAA;AA>;@@DBBCD@CBB@@<@=ABBB=B>BBDBBBBAA=;;;;;*;;5:=@?:@<?@;@9:69C699CCCD@CECCCBBCABB@=@=@@ABAAAC@CCCCACCCHCCCBBCCCEDCBB?CCC?BB@C?@AABBBBCC@BBCCC;DAE>@@@@@0@BABD>CBBBBAAAAA?BCCC5C;;;C@C@CC@CDCDBBB@C@CCCBBA>A;;6;B@AAAABBBAAACD@@@AA=A;;;BD@B?AB@CBBB@@
@ATNG8:01771:07174
GATGGTAGCGAGCGAGTGTGTATACCAGAAGATCAGGAAACGTCTAGAAGAATTCAGATTTTTAACACGAGAGTAAACGTAAAAAGAAGGTTTTACAAGACTCACGTTAACAATATTGCAGCAGTACGCACACAATCGAAGCGCAGTAAGGATGGCTAGTGTAACTAGCAAGAATACCACGAAAGCAAGAAAAAGAAGTACGCTATTAACTATTAACGTACCTGTCTCTTCCGAAACGAATGAGTACAGAGAGTACGATATGTCTACCATCGCAATTGCCTAGTCT
+
44447=<<==<<<<<<=<<?@B@?>499>4;;<99@)0/)///9987763/)/3////////$4.39866:8---7/7------$-:5:)444&433-4??<>@=00*/4995:/7.3:::BBBBBBA@@BB;:39?=<9>B?>?@::5;?CDC@CBBBBBBB?BCCBBB?AA=@BB?@@9992799252555'27.5585>?<7;08,5;::0705;BBB?BBBBABA?B?@@A<AEE@CADFBBBBBBBBBBBCBABABB===@A>CB=>==>@=AB?BBBA??
@ATNG8:01736:07211
GATGGTAGTGATACAGATCAGACACCAGAAGATCAGGAACTCTAGAAGAATTCAGATTTTTAACATCGAGAGTAAACGTAAAAAGAAGGTTTTACAAGACTCACGTTAACAATATTGCAGCAGTACGCACACAATCGAAGCGCAGTAAGGATGGCTAGTGTAACTAGCAAGAATACCACGAAAGCAAGAAAAAGAAGTACGCTATTAACTATTAACGTACCTGTCTCTTCCGAAACGAATGAGTACAGAGAGTACGATATGTCTACCATCGCAATTGCCTAGTCT
+
555:9>BCCD@A?=@CDBBBCCCCF@CCC?B@C;;69B8@@@;;5<7;969888333;;;);8;733:9333888/7333888'77,3,333&333,33333////(/(/649684999;@>>CCCCCCCCCC@CCBB?AACCBBBA?D@C@B>BCCCCAAC@DCABCB@BB?AAA=AACCC>BAA>99888(8><ABBBBCCCC>=8>ADD;>:>ADDD=BBBBBCC>@>ABC>CCC?AAABCCCAABDBBBBBABBBBBBBBBB>CBA@;;;A:??=A@@>>>
@ATNG8:01736:07231
GATGGTAGAGTATCATGTGTATCTCCAGAAGATCAGGAACTCTAGAAGAATTTCAGATTTTTAACACGAGAAGTAAACGTAAAAAGAAGGTTTTACAAGACTCACGTTAACAATATTGCAGCAGTACGCACACAATCGAAGCGCAGTAAGGATGGCTAGTGTAACTAGCAAGAATACCACGAAAGCAAGAAAAAGAAGTACGCTATTAACTATTAACGTACCTGTCTCTTCCGAAACGAATGAGTACGTGTGACGTACGTGAGCTACCATCGCAATTGCCTAGTCT
+
:8:;8>>B@@654995559995559499;4454///)/)/8//44/)//)/;1///99;;<+<797//0//)/777.7:999::*<@7@9AAA9BCC@CCBBA@A::6;?BB?CBC@CHEBBBBBCCCCEDCAA>@CCC@BCCDCBBB?DAEAA=ACDCCCCC?CCAAAC@BB>ABB@BBBBA9@=<877777.7A>BBBBBB@@B>B?BCCC?C?>@ECD@BBBBBCF@B@BBB=BCD@DCCCBAAA:::94;:::;><<:899//)////78-3-33-38::99
@ATNG8:01747:07215
GATGGTAGCACGAGTCACTCATATCCAGAAGATCAGGAACTCTAGAAGAAGTTCAGATTTTTAACACGAGAGTAAACGTAAAAAGAAGGTTTTACAAGACTCACGTTTAACAATATTGCAGCAGTACGCACACAATCGAAGCGCAGTAAGGATGGCTAGTGTAACTAGCAAGAATACCACGAAAGCAAGAAAAAGAAGTTACGCTATTAACTATTAACGTACCTGTCTCTTCCGAAACGAATGAGTACCTCTCAGACGCTCGTCCTACCATCGTTCTCCTTAAGTCT
+
;??B;@@>>544<:99;555<<=4505::<@;:9=@6<6666;97;277)//)/:/66@@@+=7:::444>444<08455999(9<8=4;99&59949559555445/68==???@<@AA<@;9;AAABA@A:;2:BAB=@@@?AA@@;>;@00+0>>>@EDE?A?>9493;;8>?:7;:989/3331;7;;;,;>99939>@@@CC?A>@@9949?88;BC?@@@AA@@=@=@@D?CCC?:99?@@@<@AA@???@AABBBBB?AA@:@<559;@;;4=9=9=<=;
@ATNG8:01759:07205
GATGGTAGACATATCGTACTCTCTGTACTCATTCGTTTCGGAAGAGACAGGTACGTTAATAGTTAATAGCGTACTTCTTTTTCTTGCTTTCGTTGGTATTTCTTGCTAGTTACACTAGCCATCCTTACTGCGCTTCGATTGTGTGCGTACTGCTGCAATATTGTTAACGTGAGTCTCGTAAAACCTTCTTTTTACGTTTACTCTCGTGTTAAAAATCTGAATTCTTCTAGAGTTCCTGATCTTCTGGGTGCGCTACAGTCTCTCTACATCGCAATTGCCTAGTCT
+
;;557=;;BBCCCCFCCCCBBBCCCCCHHCBB@BCDE>CCAC@BAA<<C>:><@@A8B8AADD?C?BB@@@@=/0(/8888)8;4@:9:(97;1;/8377(7<8;??:?A;ABB@?;@@=BAC=A<@@@888===D@@@=>>?>BB>>=>A@@===>8:;;:;:4;8====@>>=><<8888)84:488888(8:=DE9AAA>>>>==@8====.===>B<C=CF;@@@A@@@<C=?????B:==>>9>??AA??>>>>@@AA>>?=;;///=9=5===AAAB==
@ATNG8:01765:07220
GATGGTAGCGCACACATAGATACAGCTACTACATTCGTTTCGGAAGAGACAGGTACGTTAATATGTTAATAGACGATAACTTATTTTCTTTGTCTTTCGTGGTATTCTTGCTAGTTACACTAGCCATCCTTACTGCGCTTCGATTGTGTGCGTACTGCTGCAATATTGTTAACGTGAGTCTTGTAAAACCTTCTTTTTAACGTTTACTCTCGTGTTAAAAATCTGAATTCTTCTAGAGTTCCTGATCTTCTGGGTGTATCAGCGAGTATCTACCATCGCAATGCCTAGTCT
+
900/+4::<665<<=566;<777---------//)/=>>6<<8<845555972/////)/)/---7)/)/////55555::155;;&559)45;;;3///727//)/9+//8//5265>;;;;;7:;=:=8=@95955949<551494994599:95<55556;551/:49)0//68:4557???CA3@20+/000/$0)////(4444944445.5555$59944.505/477////:27)559;;<8=>>>8<<<BB;;9@?;;=><666:95////:)//<6<9;;<<
@ATNG8:01774:07218
GATGGTAGTATCTGTCTACGAGAGCCAGAAGATCAGGAACTCTAGAAGAATTCAGATTTTTAACACGAGAGTAAACGTAAAAGAAGGTTTTACAAGACTCACGTTAACAATATTGCAGCAGTACGCACACAATCGAAGCGCAGTAAGGATGGCTAGTGTAACTAGCAAGAATACCACGAAAGCAAGAAAAAGAAGTACGCTATTAACTATTAACGTACCTGTCTCTTCCGAAACGAATGAGTACTATAGACTATCTGAGACTAATCGCAATTGCCTAGTCT
+
44:<7455<5549995966>>>?9;9:CB@@B?;;D?C7595;;;<7;<8;69>777777'78>>787=>7778*979444&4<8>;>?@2@@?=@69<59955.5.4<9=;;7;=?;@ECCCCCA@A@@@:@BAA>A@@;;;??<A?BBB=@A@>999B?<CCB??=<C>===698333(3==8=??@A2?D?BB?@@BAAA15.2577-5/5:A@?=@?>>A<?9=798;5833-3377;:::========B<<558@@??>@<8;=07/8<6;>;477
@ATNG8:01776:07217
GATGGTAGCTCACGTACGTCACACGTACTCATTCGTTTCGGAAGAGACAGGTACGTTAATAGTTAATAGCGTACTTCTTTTTCTTGCTTTTCGTGGTATTCTTGCTAGTTACACTAGCCATCCTTACTGCGCTTCGATTGTGTGCGTACTGCTGCAATATTGTTAACGTGAGTCTTGTAAAACCTTCTTTTTACGTTTAACTCTCGTGTTTAAAAATCTGAATTCTTACTAGAGTTCCTTATCTTCTGGTAGAGCGTGCATATATCTACCATCGCAATTGCCTAGTCT
+
;;447;88:444455:555>>=<=<<<<<<<@7>@@@:@D=@;666;;?@?BB;@@>C<;<;A=B>ABCBA@?>A<<=?==,=@<<7999&7;;A7?;B=?A=@00000*0===@AAA@CDD>B=A;600///5@@@@=:;8>>><8;:A>>;;;=78784::4:4<<=;;;>>A16/:8:)6)/)/8:;;,:9799.9+/////8:/55'////'////7).)2905588::990505+..662399/65::?<==<??A@A@888=C=>>898>5;5;;96763--
@ATNG8:01730:07275
GATGGTAGTGTCATATGAGAGTGTGTACTCATTCGTTTCGGAAGAGACAGGTACGTTAATAGTTAATAGACGTACTTCTTTTTCTTTGCTTTCGTGGTATTCTTGCTAGTTACACTAGCCATCCTTACTGCGCTTCGATTGTGTGCGTACTGCTGCAATATTGTTAACGTGAGTCTTGTAAAACCTTCTTTTTACGTTTACTCTCGTGTTAAAAATCTGAATTCTTCTAGAGTTCCTGATCTTCTGGACAGAGTGTGCAGATACTACCATCGCAATTGCCTAGTCT
+
?;:59><@BAAA<666=AACA;<:AA555@9:2:9:9,9;6;5::999==499955.56;;>B=@?@@0//:///9.55555$544)44;;2566=8===?=C:::BBBB@BCCFCCCC@CCC@C@CCBBBBBF@CCCB@CCCCCBBBCAAABBBAA=BBB?BD@E?@ABBBBBBB@BBDDD;D@C?@@@@>,>@@@@6::@@@@@AAA<ACAC0BABBB@C@ICACDCBBBD@D@CCBCCC;;;B@AB@AABBBB;;;CFCCCDA@=@@@@BC>A>CC@CCCCBC
@ATNG8:01732:07271
GATGGTAGCGCACACATAGATACAGTACTCATTCGTTTCGGAAGAGACAGGTACGTTAATAGTTTAATAGTACGTACTTCTTTTTCTTGCTTTCTGTGGTATTCTTGCTAGTTACACTAGCCATCCTTACTGCGCTTCGATTGTGTGCGTACTGCTGCAATATTGTTAACGTGAGTCTTGTAAAACCTTCTTTTACGTTTACTCTCGTGTTAAAAATCTGAATTCTTCTAGAGTTCCTGATCTTCTGGTAGAGCGTGCATATATCTACCATCGCAATTGCCTAGTCT
+
445<9<;<>><96;<;;;>;;;<<<>666;;:5;;;?8==8<0555;;<<9565556;6;;444)/)//////:77;<8=====*:9.4/77.////9488=9<<:<;;<@B@CAA?AA@A<ABB?B?;;<CDCCBACCII@CBDDCCBBBBBAAADCC?CBB?BDAC@EICCECC@@<@;<<<.;;A4;;;;.9??@C>BBBB@@@@@@49999(9>>:==<>ACAFAA;;;B=A=BB@B@@<?@C?BAABBAAABAAACCCCBCCGAC;;;A@AE?CC@FCCDDI
@ATNG8:01733:07274
GATGGTAGAGTACAGTGTAGTAGACCAGAAGATCAGGAACTCTAGAAGAATTCAGATTTTTAACACGAGAGTAAACGTAAAAAGAAGGTTTTACAAGACTCACGTTAACAATATTGCAGCAGTACGCACACAATCGAAGCGCAGTAAGGATGGCTAGTGTAACTAGCAAGAATACCACGAAAGCAAGAAAAAGAAGTACGCTATTAACTATTAACGTACCTGTCTCTTCCGAAACGAATGAGTACACATCGTCGTGTCGTGCTACCATCGCAATTGCCTAGTCT
+
@?@@7?9;9B?BA=BBCCBBBBCAA;:;66;=9955.477;8/0/;:;;<?;585B<AAB1?370900/888<=7=?A>>>>+<A>A?CCC<CCC@BCCCBBBCD@B@BC@ABB?BAA@@AECGCGCBBBBCABABB>@@BAA@@@@B@CAA?ACCCCBCF?AAA000<A@=@BB=B@CCD=BBC??????.?C?BBBBBBB@@=A7;;;;5;:?>AAC?BAAABCC=A>AAB=DCB@???BBCBBBBBBBBBBBCCBBCBBB??>????@E@C?BB?CCDBAA
@ATNG8:01737:07241
GATTGGTAGACACGGTGTGCTCTCTCGTACTCATTCGTTTCGGAAGAGACAGGTTACGTTAATAGTTAATAGCGTACTTCTTTTTCTTGCTTCGTGGTATTTCTTGCTTAGTTACACTAGCCATTCCTTACTGCGCTTCGATTGTGTGCGTACTGCTGCAATATTGTTAACGTGAGTCTTGTAAAACCTTTCTTTTTACGTTTAACCTCTTCGTGTTTAAAAATCTTGAATTCTTCTAGAGTTCCTGATCTTCTGGGTGCGCTACAGTCTCTCTACCATCGCCAATTGCCTAGTCTT
+
..-(-05-,,-;//)/9///<;;;?<@9666;<<9;;@B9>>:>295:4549.4.44445:5455;7;8<588=9999699;==+::6<7:43//9+//9;1//)33337784999833//(/.(.264545......55==6222:9922298:96655+22215717622/5566--)-2799)-).7'.-888(23369.6).)..;488<556(6898)6564;<0607>:<=<;=//*//668?>=:>888-8;;<<AA>>>>>=A><3330-----064;0888:=<<771
@ATNG8:01739:07285
GATGGTAGAGAGACTGTAGCGCACCCAGAAGACTCAGGAACTCTAGAAGAATTCAGATTTTTAACATCGAGAGTAAACGTAAAAAGAAGGTTTTACAAGACTCACGTTAACAATATTGCAGCAGTACGCACACAATCGAAGCGCAGTAAGGATGGCTAGTGTAACTAGCAAGAATTCCACGAAAGCAAGAAAAAGAAGTACGCTATTAACTATTAACGTACCTGTCTCTTCCGAAACGAATGAGTACGATGAGATCTCGTGTGCTACCATCGCAATTGCCTAGTCT
+
45448>4//:/0/9777;;;>>>BC7@B@?B;955557=9=;;555B?B<?A858555===+>5433398888:99.7733333$3939,333&399178983////(/388555727779??>CCCCFCBBBD?BBBB?AADBCCBB?B@BBB@BCCAAA;:8:ABAAB?@B;<:<;@A???879819<==>.>@<AAABBEC??7;7;=CC;@7;;EEE@BBBCBBB=?=@BC>CCC@@??BCCCCCCC???BBBBBB?;;;;AA<@@BBDD?B?CC?@@@@??
@ATNG8:01741:07274
GATGGTAGCTCGCTGATGATATCTCCAGAAGATCAGGAACTCTAGAAGAATTCAGATTTTTAACACGAGAGTAAACGTAAAAAGAAGGTTTTACAAGACTCACGTTAACAATATTGCAGCAGTACGCACACAATCGAAGCGCAGTAAGGATGGCTAGTGTAACTAGCAAGAATACCACGAAAGCTAGAAAAAGAAGTACGCTATTAACTATTAACGTACCTGTCTCTTCCGAAACGAATGAGTACATAGATATACGTATAGCTACCATCGCAATTGCCTAGTCT
+
,,,,(-66558=5566>=<;;666;9>>>7</////492588///96;8150-----999+81778444;:778.7799;;;(9=89899;0;@B@BBCBCBACC?C@BB@BFC@BB??@DDCCCCCBBBBC@CCBB?BBCCCCCC>C@CBB@BBCCCCBA>ABDCAB?BC?BAA=ABAAA=AAAA9:9:9.9A>BBBBBBCDE@D@CEBB>@=@BCBC@CCCBB;949<99:5:BD=BBBBBBCCBBBCDDBBBBBCAA@@@<<6<<:::=<A=BB?BCFBAB
@ATNG8:01749:07285
GATGGTAGCTCACGTACGTCACACGTACTCATTCGTTTCGGAAGAGACAGGTACGTTAATAGTTAATAGCGTACTTCTTTTTCTTGCTTTTCGTGGTATTCTTGCTAGTTACACTAGCCATCCTTACTGCGCTTCGATTGTGTGCGTACTGCTGCAATATTGTTAACGTGAGTCTTGTAAAACTTTCTTTTTACGTTTACTCTTCGTGTTTAAAAAATCTGAATTCTTCTAGAGTTCCTGATCTTCTGGTCTACTACACTGTACTCTACCATCGCAATTGCCTAGTCT
+
::4459:<@A;;<<<:565<<::?BBCBBBCC@BBBB=BB?A=A??DCBB@BA?@@=A>ABBB>B?BCBBBBBBB?BCCCC1??;?9999&7::=7?;?=?A?BAAB??599@@ACAB>ABB@B@BB>@;;@B=AABB;>>>@??>:;;;=<<:::48789<<8=8878B>>>AA;>:;:;3;AE;B>>>@,<;666)//9//(/8<676(87878%888;A;><>>;>?>=@////5;;;A;;6;;;:>@???===@;;;@@AAA>>=8:::;::4;5;;<A@@@A7
@ATNG8:01761:07247
GATGGTAGTGTCATATGAGAGTGTGTACTCATTCGTTTCGGAAGAGACAGGTTCGTTAATAGTTAATAGCGTACTTCTTTTTCTTGCTTTCGTGGTATTCTTGCTAGTTACACTAGCCATCCTTACTGCGCTTCGATTGTGTGCGTACTGCTGCAATATTGTTAACGTGAGTCTTGTAAAACCTTCTTTTTACGTTTACTCTCGTGTTAAAAATCTGAATTCTTCTAGAGTTCCGATCTTTCTGGATAGCGACGCGATATACTACCATCGCAATTGCCTAGTCT
+
///86:?ABB@<<<<==;<9:559:99555=;5;:99049247=:=9=99.5.5;<5<;@@;;:D@;:9CCA;;;>BBCCC0:;65@@B8;9;@=A@A>BB9;;ACAD@C@A;<;BB?CCC@B@BEFJFICCABCBEBCCCBCCCGBBCBBAAAA>AAA=;;5;;ABAAAB;;:>@@AAD4A4;4;;;;;*;BAA@;@AABB;;;AB5;;;;*;BB;;7;=BB>BBCCBBB?B<?@B;;</;?A5:;;90AA000??:?C<<A<<9<998?A<A@BC@CBBAAA
@ATNG8:01766:07275
GATGGTAGGCACTGCGCACACATCCCAGAAGATCAGGAACTCTAGAAGAATTCAGATTTTTAACACGAGAGTAAACGTAAAAAGAAGGTTTTACAAGACTCACGTTAACAATATTGCAGCAGTACGCACACAATCGAAGCGCAGTAAGGATGGCTAGTGTAACTAGCAAGAATACCACGAAAGCAAGAAAAAGAAGTACGCTATTAACTATTAACGTACCTGTCTCTTCCGAAACGAATGAGTACACACTCTCATATGACACTACCATCGCAATTGCCTAGTCT
+
;;;@9BBA>@94449::;;@BB9;;69??;@@@<>;5;9=>C996@9==;>:99955>>>)<7;::<>>>>>BC<:>?DDDD16;695@@A9ABGB;;<DCBBBB@C?BG@CBB?BDDDDDCCCCCCCCCAA?ABBB?BBDCCBBB>C?BAB@ACCCCCCA?BBCCCC?AB?BBC?BBBBC?AAA@CCCBC3BB?BAAACCAAA:=:=>@D<@<>;@AD?BB@????;?<?AA=BDD>AABDCCCCBBBBDBBBAAACAABECBB?B???AB?A>BB?BBCBBB
@ATNG8:01767:07283
GATGGTAGTGTCATATGAGGTGTGTACTCATTCGTTTCGGAAGAGACAGGTACGTTAATAGTTAATAGCGTACTTCTTTTTCTTGCTCTCGTGGTATTCTTGCTAGTTACACTAGCCATCCTTACTGCGCTTCGATTGTGTGCGTACTGCTGCAATATTGTTAACGTGAGTCTTGTAAAACCTTCTTTTTACGTTTACTCTCGTGTTAAAAATCTGAATTCTTCTAGAGTTCCTGATCTTCTGGATAGCGACGCGATATACTACCATCGCAATTGCCTAGTCT
+
A?@@:D@?;AA966=>>CDBIC;;9BB@@@A:?344(4;7;:A=BC>AA>@@AEG@CACCCB?B@BBCBCCCCCACBBBB3BB@BCDDBCCCC@BBC?BB=@@@A@A=ACBBBBBA>AA@=A@CCCHCDBC?CCBB?BBBCCCCBBCCCDDCBB?A@@?BB?CAGCBBBBCCC@B;;<;5;@B=;;;;;*;B@@?;B@ACDDAABB?BJJJ5CA@@B4<7;B>C@A@A@@=@AGFEGCCAA@@?CBBBBBB;;;BDCCCFC;;;?@BCDCGACACB@BBBB;;
@ATNG8:01730:07296
GATGGTAGCGCACACATAGATACAGTACTCATTCGTTTCGGAAGAGACAGGTACGTTAATAGTTAATAGCGTACTTCTTTTTCTTGCTTTCGTGGTATTCTTGCTAGTTACACTAGCCATCCTTACTGCGCTTCGATTGTGTGCGTACTGCTGCAATATTGTTAACGTGAGTCTTGTAAAACCTTCTTTTTACGTTTACTCTCGTGTTAAAAATCTGAATTCTTCTAGAGTTCCTGATCTTCTGGATAGCGACGCGATATACTACCATCGCAATTGCCTAGTCT
+
::@C@BABCB@@ABBBCBCDHCCDCCBAA@@@5>AAA<@@<@:;9BCECC@CDBDI@D@CB@@<@?;;;;;===>.44444$44.4<BC>B>>@7?5966@=??@BBCACCEGCEBB?BFDAD@CBCCCCBB?BC;;8;CBCCCCCCA@ACBCCC@CCC?BB?B@EBBBBBBAB=@@@BB7B>B@CCCCC1;;@@@;ACBBEBBA;;7<CCC5CCDCCAC@CC@BBBDCBB?B@CDDCBB?@@A?BBAAABC;;;AAACCCBBDD@CBBBDEAC@BBACDFFDF
@ATNG8:01733:07321
GATTGATCTGCACACTCTGTCCAGAAGATCAGGAACTCTAGAAGAATTCAGATTTTTAACACGAGAGTAAACGTAAAAGAAGGTTTTACAAGACTCACGTTAACAATATTGCAGCAGTACGCACACAATCGAAGCGCAGTAAGGATGGCTAGTGTAACTAGCAAGAATACCACGAAAAGCAAGAAAAAAGAAAGTACGCTATTTAAATATTTAAACGTACCTGTCTCTTTCCCGAAAACGAATGAGTACTACTCTCAGAGACACACTACCATCGCAATTGCCTAGTCT
+
AAC@CCC;;:EECAABA@@@A?BBB=@@@@@A@B@CGCCBCC=@@=A=@@;;9999$45?<<C@??@99939@A@BB.@?4;4;;;&9;;;<AA@AB@@B6;8;A=@BBACDCCCBAAACCCCBBBB?BBAA=BBAADBAA@EABBB?BAAACHCD@CBA@99200+0//(//88;;/8888======%333,3;8878<378*9>86676)67(56444.4::44333(33(3333&3::7;===:<<<<:==B@B@BBBBBBBBBB@:>====A>B@CD@CCCCCC
@ATNG8:01734:07309
GATGGTAGTCTCAGATAGTCTATAGTACTCATTCGTTTCGGAAGAGACAGGTACGTTAATAGTTAATAGCGTACTTCTTTTCTTGTCTTTCTGTGGTATTCTTGCTAGTTACACTAGCCATCCTTACTGCGCTTCGATTGTGTGCGTACTGCTGCAATATTGTTAACGTGAGTCTTGTAAAACCTTCTTTTTACGTTTACTCTCGTGTTAAAAATCTGAATTCTTCTAGAGTTCCTGATCTTCTGGGTCTCTCTCTCACGCACTACCATCGCAATTGCCTAGTCT
+
00//6:::@>@::9999:;;;>><<A><<@AA<ABBG<AA85155<;<BA>AB;;;=A=;9:;59.95;;:::9<34444&44.4:<;@:?:8:A;=;>:78/773779:?A@@BBCC@CDE@B?CCDFCCCC?BCCC?DBCBCCDDBAAA@@@@A?BBC@CC@B@BDBBBBBCB?A@@@@7@=A=;;;;;*;@@@B8;;BBBBCDCC@CEMM5B;==I@CACCBCDCBBBB@C@BBBBBB@BBBG>CCCCCCBDBBBA;;;;;;A@BBBBDD@C@<;:;CCEGC
@ATNG8:01735:07317
GATGGTAGTGATACAGATCAGACACCAGAAGATCAGGAACTCTAGAAGAATTCAGATTTTTAACACGAGAGTAAACGTAAAAAGAAGGTTTTACAAGACTCACGTTAACAATATTGCAGCAGTACGCACACAATCGAAGCGCAGTAAGGATGGCTAGTGTAACTAGCAAGAATACCACGAAAGCAAGAAAAAGAAGTACGCTATTAACTATTAACGTACCTGTCTCTTCCGAAACGAATGAGTACTATGTAGAGCTCTATACTACCATCGCAATTGCCTAGTCT
+
///86<>@BBA;;:;;;<<<@CCCC@@A;8<:<9968=9;<</0/:6:838600/88:::):6:=8;=<>@777,984;=>>+>?:>8AA@7AAB=BBAAAAAAB@B@CC@BBC@DCFCCBBBBDDCCCCCC@BBCC?CFCCBBBB?BACAB@BBBBCBBB@BBBCDD@BB@AAA?BBBFE?AAA?ABAAB3A@=ABAABBAAB>A?AAAA3838@BBB?BB;;;AA<?=?BD=CBC:;:ACFECBAABCCBBBBBBBB??>CCH=C888=A=@@BB?BGCBAA
@ATNG8:01737:07339
GATGGTAGGCACTGCGCACACATCCCAGAAGCATCAGGAACTCTAGAAGAATTCAGAATTTTTTAACACGAGAGTAAACGTAAAAAGAAGGTTTTACAAGGACTCACGTTAACAATATTGCAGCAGTACGCACACAATCGAAGCGCAGTAAGGATGGCTAGTGTAACTAGCAAGAATACCACGAAAGCAAGAAAAAAGAAGTACGCTATTAACTATTAACGTACCTGTCTCTTCCGAAACGAATGAGTACACACTCTCATATGACACTACCATCGCAATTGCCTAGTCT
+
888>9;8<6=:444444<<>>@@AA8<::4///7:=<7<5555555;055:=7:://)/////#/)///8::99///(////:::*:<4;79<<+977)/)////::<<9=9>B8@@B869B=BGFA?BBBBCCBC?BBBB?ABBBBCBB?CADBC?B;;:BCCD?CAAACC@DC<997<877?A8:888778888%8<;<948??9=@:;:;>?B;A=A>BAA@BBCBCBB@E?BAA9>993:@@??>AABBBBBBAA@==ACCBAAAA=A00/::6:5<@?@ABBAA
@ATNG8:01739:07312
GATGGTAGTATATCGCGTCGCTATCCAGAAGATCAGGAACTCTAGAAGAATTCAGATTTTTAACATCGAGAGTAAACGATAAAAAGAAGGTTTTTACAAGACTCACGTTAACAATATTGCAGCAGTACGCACACAATCGAAGCGCAGTAAGGATGGCTAGTGTAACTAGCAAGAATACCACGAAAGCAAGAAAAAGAAGTACGCTATTAACTATTAACGTACCTGTCTCTTCCGAAACGAATGAGTACTGTATCTATGTGTGCGCTACCATCGCAATTGCCTAGTCT
+
9:557;88:::::;==;;;;@;;;>269?84/////292588/0/<8::8:654444444$438455=::8:877./////888'66)3-3333$333,393339837.3:==?AAA7===ACCCCCCBCBBBBC@CBBB@B?@@BBBB?C@CBB?BDCBBBCB?BCCCCC@BB>AAB>AACDD=???<@@@@@2@C?BBAACCDAA:?;?A?>8=8<<ABA?CB;;;AA<?=?BB>CCC@AABBCCCAAABCCC@A@@BBBBBBCAA>A???@B?B?BC@CCDB@@
@ATNG8:01741:07301
GATGGTAGGTGCACATGAGTGTATCCAGAAGATCAGGAACTCTAGAAGAATTCAGATTTTTAACACGAGAGTAAACGTAAAAAGAAGGTTTTACAAGACTCACGTTAACAATATTGCAGCAGTACGCACACAATCGAAGCGCAGTAAGGATGGCTAGTGTAACTAGCAAGAATACCACGAAAGCAAGAAAAAGAAGTACGCTATTAACTATTAACGTACCTGTCTCTTCCGAAACGATTGAGTACTATGTAGAGCTCTATACTACCATCGCAATTGCCTAGTCT
+
49557<<<?AA@==?@CCCFCCCBB<@BA=@@>A:95:?CCCCECC@CC@B@BCB???@@1@?BDCCCCCCFDG6@A:::::*<@;@>@@=2BCC<?CAAA@BED@B?AD?CCC?CBACBBBBBAADDDECD@DCBB?ABAACCCA>BGCBB@BCCBCBBB?BCCCCB@B@<@9:5:AAAC>99:;99999(9@>ABBBBBAAA;?;?@AA6:8;ACCCACCAA@DF@B?BGG>E;;:?BCCBBBAAACCBBBCBAAABBBBBCD?B>::?D?A?BB?ABBBAB
@ATNG8:01742:07304
GATTAGTATAGAGCTCTACATAGTACTCATTCGTTTCGGAAGAGACAGGTACGTTAATAGTTAATAGCGTACTTCTTTTTCTTGCTTTTCGTGGTATTCTTGCTAGTTACACTAGCCATCCTTACTGCGCTTCGATTGTGTGCGTACTGCTGCAATATTGTTTAACGTGAGTCTTGTAAAACCTTCTTTTTTACGTTTAACTCTCGTGTTTAAAAATCTGAATTCTTCTAGAGTTCCTGATCTCTGGGTCTACGCTCGTCGCGCTACCATCGCAATTGCCTAGTCT
+
88:7<:8:999994455559995555599;7<=>D>DD?B<??BBABC?AA@@@8>283:<7>7;;>?>BB=B?CCFFF133393399&3;;=7@@C57:@CAAABA>AA??>@@=:>AA=A==>>>>=@A=?>>>:==>@@A??>888:::9:4:896688(79:9:=???@@::::AA5=/70677788%8===>6>:=<>>99:866(8:::*:::;A=A=@@7;;::;@@<@=>======?>>7>@;3----3337;;>;;;B<@=>>>><A<>>:>>BB;;
@ATNG8:01744:07339
GATGGTAGAGTATCATGTGTATCTCCAGAAGATCAGGAACTCTAGAAGAATTCAGGTTTTTAACACGAGAGTAAACGTAAAAAGAAGGTTTTACAAGACTCACGTTAACAATATTGCAGCAGTACGCACACAATCGAAGCGCAGTAAGGATGGCTAGTGTAACTAGCAAGAATACCACGAAAGCAAGAAAAAGAAGTACGCTATTAACTATTAACGTACCTGTCTCTTCCGAAACGAATGAGTACACACTCTCATATGACACTACCATCGCAATTGCCTAGTCT
+
=00/48;;<BCB=BB=<<>>@955>25558<<;>5;7;?@@@ED@@?AC@C?@CB@CEDD3C?CCCBCCDHCC@6?>;;:::$:<7<4444&5<<9?CCBBDBCC<@<@@=@AB>BBCDA@@CDCBBBCCCC@CCCC@CCCBCCBC@C@CAA?BCCCCCCC@CCCCCC@CC?BBB=@@BBC=@@>::::::(:@<ABBCBCBBA5948?@?9@<@@BBB?BBBAABC?B?BBD>BBB@BBBBCCBAABBBBBBBBBABBAAAAA@>AAAABC@C>AAGFDBA@A
@ATNG8:01745:07294
GATGGTAGTGTCATATGAGAGTGTGTACTCATTCGTTTCGGAAGAGACAGGTACGTTAATAGTTAATAGCGTACTTCTTTTTCTTGTCTTTCGTGGTATTCTTGCTAGTTACACTAGCCATCCTTACTGCGCTTCGATTGTGTGCGTACTGCTGCAATATTGTTAACGTGAGTCTTGTAAAACCTTCTTTTTACGTTTACTCTCGTGTTAAAAATCTGAATTCTTCTAGAGTTCCTGATCTTCTGGCGCGTATGTATATCGCCTACCATCGCAATTGCCTAGTCT
+
;;557>5:;B@@=;;;@A<BIIGHGBBBBB@>8>:;:59B=A=BAABBBB@CGDDB@HFII@@=A?@BBCBCBBC>;0000*00+0/0>;39;<=5:::39;055;=@B@BBBDCICC@CFE@B?BDEDCCAA>ADCG?BBCBCCCCCDDCCCC@@>ACC?CC?C?BBBBABADD=?::::-:>B;:;;;:*:CDGD=CBBBBBBBBB?BBBB2BCDBBAC@CC@CCBABBA>@ACABBAA=@BA=ABAAAA@@@BBBCCDDADDE?@@@@@B<@=AB?BCGBCB
@ATNG8:01748:07297
GATGGTAGCTCGCTGATGATATCTCCAGAAGATCAGGAACTCTAGAAGAATTCAGATTTTTAACATCGAGAGTAAACGATAAAAAGAAGGTTTTACAAGACTCACGTTAACAATATTGCAGCAGTACGCACACTATCGAAGCGCAGTAAGGATGGCTAGTGTAACTAGCAAGAATACCACGAAAGCAAGAAAAAGAAGTACGCTATTAACTATTAACGTACCTGTCTCTTCCGAAACGAATGAGTACAGAGAGTACGATATGTCTACCATCGCAATTGCCTAGTCT
+
00//3:9;;;>>6666=:>?D969B<B=C@BBA:;55;4:==596<7<?:<89:733333$36<<<==<:77:=;3:///9;;;)66(3,333&3771793339833,2155.5551699;@CCCBAACBBBBCCDCBB?BBBBBBBB?C@DBB?BCCDDCAA?BCCA@@?CD?AAA;>>@@@:@@@;99999(9A>BAAACCDDD7;8;AAA7<8;EBBB@C@@@@AA=@??FF@CCC?BBBBBBCCAACACCCCAAAAAB@@@BB@B@@@B>:>9>@<?>?:::
@ATNG8:01761:07330
GATGGTAGGCACTGCGCACACATCCCAGAAGATCAGGAACTCTAGAAGAATTCAGATTTTTAACACGAGAGTAAACGTAAAAAGAAGGTTTTACAAGACTCACGTTAACAATATTGCAGCAGTACGCACACAATCGAAGCGCAGTAAGGATGGCTAGTGTAACTAGCAAGAATACCACGAAAGCAAGAAAAAGAAGTACGCTATTAACTATTAACGTACCTGTCTCTTCCGAAACGAATGAGTACTACTCTCAGAGACACACTACCATCGCAATTGCCTAGTCT
+
CCBA@CCB?BAA@@@ACBCBBBBBB>BCC?B@@@;;4;=ABDBCBEBED?@=;;<@@AAA1@=@CBBBBDDBBB=??@AAAA0AB>BAEFD7EDJA;;;CDCCCC@D?BB?BDD?AAAABDDCCCCBBBBCC@BA@@@CBBBBBBB?B@C::;;CCCCBAA?CCBAAA@CA?999;?@ABB>???@:::::.:A>BBBBBBAAB5738?>>5;5;>A@A?BAAA@BB8:9:CC>CCC?BBCBBBBBBBBBBBBBDBAAB?898;;5:A?:;?@C@DC?BBBBDD
@ATNG8:01766:07297
GATGGTAGCTCTGCTCTGACTCTCGCTACTCATCGTTTCGGAAGAGACAGGTACGTTAATATGTTAATAGCGTAACTTCTTTTTCTTTGCTTTCGTGGTATTTCTTGCTAGTTACACTAGCCATCCTTACTGCGCTTCGATTGTGTGCGTACTGCTGCAATATTGTTAACGTGAGTCTTGTAAAAACCTTCTTTTTCGTTTACTCTCGTGTTTAAAAATCTGAATTCTTCTAGAGTTACCTGATCTTCTGGGCAGACTCTCACACGCCTACCACTCGCAATTGCCTAGTCT
+
9:555;:::554;;9555==///<///<<979<9444)59494996969;499:55.4744459.5.55559;98<<6;;<<<+<==6;;<@6;;>=8<50/)/;*////:<8<<<><<<<<@@B?B>BBBBABBB;@@>>9=>=995==95669;:9945666;<9>155::>><:><<99999$97@.94444$4455)5:9////////)/:::*=;;<A:@9>>8::87///)//1788;;;6;;<;1:95555559:4445/)///)//////:7<8>>9=>AAAB
@ATNG8:01732:07340
GATTAGTATAGAGCTCTACATAGTACTCATTCGTTTCGGAAGAGACAGGTACGTTAATAGTTAATAGCGTACTTCTTTTTCTTGCTTTCGTGGTATTCTTGCTAGTTACACTAGCCATCCTTACTGCGCTTCGATTGTGTGCGTACTGCTGCAATATTGTTAACGTGAGTCTTGTAAAACCTTCTTTTTACGTTTACTCTCGTGTTAAAAATCTGAATTCTTCTAGAGTTCCTGATCTTCTGGTGTCTGATCTGTATCACTACCATCGCATTTGCCTAGTCT
+
B@@=@BCBBBBBCDCCBCDBCBCCCCCCCC?C9997;A>B?BBBCCCD?CCAAC?D@BB@@>A@CBBACCBBB?9:999(7@8@???:>CCC99:C?BB@B>??BB<?@FBBBCA=>>><@<@@@@@@AA=CA>>9AAA>??;<<AA>>>>>><>=><::7;<AAA@@@@CB;A:9:91:;?;@@@@>.979<<2=?>@@>A>@><@@@@/@@???<A=@@<>>>?@@@<?<?@@@??;>>@;===>>>AAAAA??AAAA>>@=@@@>>??C9=A9AAAA>>
@ATNG8:01732:07371
GATGGTAGGAGACACGTCGCACACGTACTCATTCGTTTCGGAATGAGACAGGTACGTTAATAGTTAATAGCGTACTTCTTTTTCTTGCTTTTCTGTGGTATTCTTGCTAGTTTATCACTAGCCATCCTTACTCGCGCTTCGATTGTGTGCGTACTGCTGCAATATTGTTAACGTGAGTCTTGTAAAACCTTCTTTTTACGTTTAACTCTCGTGTTTAAAAATCTGAATTCTTACTAGAGTTCCTGATCTTCGGCGCTCTGTCACGTCTGCTACCATCGCAATTGCCTAGTCT
+
:;557<<<?BA<@=;;:666==>;;;;;====8<///,-838(----66::6;?:99)/)////)/278:::::99433333$33-38889/866:>*0/616858<;;000(///...3<<49;:48.222555566277996999AA@8:89=975557(---,--(.2779?99>AA8556=>-6*/(/99:;,:@999.:166///9</88)8776'67:9=78322,257796660508899;A;;=5//-97--/;:>AAA@AA@BA>BB;;;C@B@CDBCCCCCC
@ATNG8:01734:07358
GAATGGTAGTCTCAGATAGTCTATAGTACTCATTCGTTTCGGTAAGAGACAGGTACGTTAATAGTTAATAGCGTACCTCTTTTCTTGTCTTTCTGTGGTATTCTTGCTAGTTACACTAGCCATCCTTACTGCGCTTCGATTGTGTGCGTACTGCTGCAATATTGTTAACGTGAGTCTTGTAAAACCTTCTTTTTACGTTTACTCTCGTGTTAAAAATCTGAATTCTTCTAGAGTTCCTGATCTTCTGGTATGACTAGTGTACTACTACCATCGCAATTGCCTAGTCT
+
--(--(-5550;499::<<;;;<<696>=;;;C8;=<<7::*--(-----/:4955558=9=@@?09.59:;;:><744444&4:.455;;48558A7;;B9@@<?A@?AD?BDCCCDCC@BCD@C@DGEEBBBD@CC999:BBCCCCEBBA@@@@BB?@@@?A@<@=A;<<BABBGACCBDF;E?B@@AAA@,?@@@@;@BBBBBCBCCADDGD5BBBBC?C@CC@BBECCCB?B@CCCDCB?BDD@CCCCBBBCCCCDCCCCCCCCADA@@BC@C@CB@CGC@@@
@ATNG8:01741:07357
GATGGTAGAGAGACTGTAGCGCACCCAGAAGATCAGGAACTCTAGAAGAATTCAGATTTTTAACACGAGAGTAAACGTAAAAAGAAGGTTTTACAAGACTCACGTTAACAATATTGCAGCAGTACGCACACAATCGAAGCGCAGTAAGGATGGCTAGTGTAACTAGCAAGAATACCACGAAAGCAAGAAAAAGAAGTACGCTATTAACTATTAACGTACCTGTCTCTTCCGAAACGAATGAGTACTATGTAGAGCTCTATACTACCATCGCAATTGCCTAGTCT
+
A@@@9@:?>99945<=;<==?>@@@7<AA;?B=599=@;@@@9;:CACC@B?::::8===,=;??:;==?<8=;3;;;;:::';@=@?BBB<CEF@G:<:CCC::;;@CB@BBB@BBBBBCCCCBCCBBCCC?CCBB?BBBBAA@A>A@CBB?BCCCCCCC?CCCCCC?BB>AAA?BBBAA:A@@<@@@@@2@C?B???CCCCA:=:>AAA7;8;ACBC?CBCCBAA=@=@AB=BDD?BBBCCCCCCAABCCBBBB>>@>>>?==:=A>==B?B@BB?BBBBBB
@ATNG8:01744:07380
GATGGTAGTGATACAGATCAGACACCAGAAGATCAGGAACTCTAGAAGAATTCAGATTTTTAACACGAGAGTAAACGTAAAAAGAAGGTTTTACAAGACTCACGTTAACAATATTGCAGCAGCACGCACACAATCGAAGCGCAGTAAGGATGGCTAGTGTAACTAGCAAGAATACCACGAAAGCAAGAAAAAGAAGTACGCTATTAACTATTAACGTACCTGTCTCTTCCGAAACGAATGTACTATGTAGAGCTCTATACTACCATCGCAATTGCCTAGTTT
+
4;<CADD@@AAB=CDDDBBCBDDDI?BBG=9;CB@AAC?BBC::;C>AA@C@AAAA@@@@,=649=ABBCBCCB>ABACDGG5BB@C@BDD;DCCACBBBBBCBB?BACC@DBB>BCBABBDCBBCCCCCCCAF@@@@BABBCBBC@CADAA@ADDCCCCC@BBB@@@?AB?@@@?BB@AA;???9::EDD3BB?ABBBBBCBB?B?BBBB?C?@=A;;7;C@@@AA@C>AAD>CCB?:::BAAABBBBBBBACBBBDBA@AB@DBA==>5;5::8>;>>@6
@ATNG8:01745:07386
GATGGTAGTATATCGCGTCGCTATCCAGAAGATCAGGAACTCTAGAAGAATTCAGATTTTTTAACACGAGAGTAAACGTAAAAAGAAGGTTTTACAAGACTCACGTTAACAATATTGCAGCAGTACGCACACAATCGAAGTGCAGTAAGGATGGCTAGTGTAACTAGCAAGAATACCACGAAAGCAAGAAAAAAGAAGTACGCTATTAACTATTAACGTACCTGTCTCTTCCGAAACGAATGAGTACTGTATCTATGTGTGCGCTACCATCGCAATTGCCTAGTCT
+
344438::4444445555999///7277934/----(-(-88/66=8=<9<8/////////#/4::;;;;=<;;;14444444$44.57<@@2<<<7>;ABABD=;9;?;;8;CC?CBBCCCCCCB@AA@;;;>A@;;64=:<@A??9@=A;;6:BA@BBBC@CBBA??;=>;<97/78377)7<;9999999%99=;B=BB=AA@??<=<@@:@<AA@C@@CCCBBCC>A>ACF>CCB?BBBBBBBBBBBBBA999BAA@@<<733,26667=9=9==:B<<:==
@ATNG8:01756:07345
GATGGTAGTGCGTGAGAGAGAGACCCAGAAGACTCAGGAACTCTAGAAGAATTCAAGATTTTAACACGAGAGTAAACGTAAAAAGAAGGTTTTACAAGACTCACGTTAACAATATTGCAGCAGTACGCACACAATCGAAGCGCAGTAAGGATGGCTAGTGTAACTAGCAAGAATACCACGAAAGCAAGAAAAAGAAGTACGCTATTACTATTAACGTACCTGTCTCTTCCGAAACTAATGAGTACGAGAGAGCACACGTGTCTACCATCGCAATTGCCTAGTCT
+
;;959>;;<C;;5<:;;<<@AC;;:)5=;4:0//7772927:>/0/969837600)0//:;.969<:>?>?>9::29?>>?A?+<<<=?CBB;BBB?BBBBCCCDC@C@CC@@@@?BECCCBBCCCCCCCCCC@CCBC@BBBABAAA?B@A@@?@BBDCCAB?BCCDBB>AA?A??:?@???8?AA??????1?C?BBBBBBBBB@BB==>6:5;=CBBAGAA@ABB6:8:@C>FCC@CCAABBBBBBBDAAABBBBCBBAA@==8?998;>7<:BB@CBC;::
@ATNG8:01757:07388
GATGGTAGGTGCACATGAGTGTATCCAGAAGATCAGGAACTCTAGAAGAATTCAGATTTTTAACACGAGAGTAAACGTAAAAAGAAGGTTTTACAAGACTCACGTTAACAATATTGCAGCAGTACGCACACAATCGAAGCGCAGTAAGGATGGCTAGTGTAACTAGCAAAATACCACGAAAGCAAGAAAAAGAAGTACGCTATTAACTATTAACGTACCTGTCTCTTCCGAAACGAATGAGTACTATGTAGAGCTCTATACTACCATCGCAATTGCCTAGTCT
+
34457<::<?B>C===??CBBAAAB>@@@=995A>@;@=?AABBBB>BD=B=@@@;<;;;*;=A@@CCBBBAAA<ACBBBBB5BD@C?CDD<BBB@CBBBCDB:98:?AA?CCC@CCCCCBBBCCCCDCABB?BBBB@BBBCA@?@<A=BBCACCCCCCCC@BBBBBACC;BCC?CCDBC<??C??????,<A=?>>CBA99:=@<@A>>8?:?ABAA?BBA@@?>;?@BBE>BCC>ABBA???BBBBBAAABBFGCD?@?BAA=A@@@@@=@?A@>AABAAA
@ATNG8:01766:07344
GATGGTAGGCACTGCGCACACATCCCAGAAGATCAGGAACTCTAGAAGAATTCAGATTTTTAACACGAGAGTAAACGTAAAAAGAAGGTTTTACAAGACTCACGTTAACAATATTGCAGCAGTACGCACACAATCGAAGCGCAGTAAGGATGGCTAGTGTAACTAGCAAGAATACCACGAAAGCAAGAAAAAGAAGTACGCTATTAACTATTAACGTACCTGTCTCTTCCGAAACGAATGAGTACACACTCTCATATGACACTACCATCGCAATTGCCTAGTCT
+
;;559=986.-----7:;9>?;;;;4<>C?C=BBBB@C:CCC;=;G?CB@A>@A;;9===,:<?A>>>>>AA??<889A>>?+=B?B<CCD;CHGACCCBDCCBB?B@CE@DBB>BBCCCCBBBBBBBBBCD@DBAA?BBCBBBAB>C@CAA?ACCCDACB?BBBABC?CC@BBC>AA???8????@@@A@2AB?BBAADBA@A:>:=>AA6;7;ABBC@CBABAAA?A>ADC>CAA?AACCCCAABCCCCCBABAABBBBABDD@B?@?BC?B@CB@CCCCBB
@ATNG8:01774:07353
GATGGTAGGTGCACATGAGTGTATCCAGAAGATCAGGAACTCTAGAAGAATTCAGATTTTTAACACGAGAGTAAACGTAAAAAGAAGGTTTTACAAGACTCACGTTAACAATATTGCAGCAGTACGCACACAATCGAAGCGCAGTAAGGATGGCTAGTGTAACTAGCAAGAATACCACGAAAGCAAGAAAAAGAAGTACGCTATTAACTATTAACGTACCTGTCTCTTCCGAAACGAATGAGTACAGAGAGTACGATATGTCTACCATCGCAATTGCCTAGTCT
+
45559>;A?BB@B===?BCCCBCBB?BCC?@A@CBB@C?CBBBBBB@CC@D@C@?99999):>DCCCCDDHCC@6@B99999*;C>B;AAA7@B@=ABBBCCCBA>A@CC?CAA<BBAACCCCCCCCCCCCCACCBB?BCCCBBBA?CACBB?BCCDCCCC?CCCAAB?BB?BBB<??BCC<@?>877777'7?;ABBBDBBBC>A>AACA7:7:@CBBACC@A@BC@B?BCC=CCC?AAAACCCAAAAAABBBBBBBB@@@?BB?C=====>B>BC?AA@:::
@ATNG8:01774:07364
GATGGTAGACACGGTGTGCTCTCTCGTACTCATTCGTTTCGGAAGAGTCTAGGTACGTTAATAGGTTAATAGCGTACTTCTTTTTCTTTGCTTTCTGTGGTTATTCTTGCTAGTTACACTAGCCATCCTTACTGCGCTTCGATTGTGTGCGTACTGCTGCAATATTGTTAACGTGAGTCTTGTAAAACCTTCTTTTACGTTTACTCTCGTGTTAAAAATCTGAATTCTTCTAGAGTTCCTGATCTTCTGGAGATATCATCAGCGAGCTACCATCGCAATTGCCTAGTCT
+
////)/877<@;9.49::9;;=<<;;;999955.5555)5<494666<:;;;)/////175/43-/)/)///8-///939::99'///(3868/66///3969:59<63333:<7>?<>><;;7;BB?B?@C@@ABCD@CGCCACCGLDBBBCCCBCCBBD@CCC@CDAD@CBBB@@@CC@B;;;:5;>C?ACBB:ACAAB;@;;<ABDBCC?CBCB2BBB@B>B?BB=ACCCBCD>B?BBBBFDACCB@BCDCCCCCCBCBCEBCCBDEACCCCCB@D@DD?AAA@@@
@ATNG8:01775:07377
GATGGTAGCGCACACATAATACAGTACTCATTCGTTTCGGAAGAGACAGGTACGTTAATAGTTAATAGCGTACTTCTTTTTCTTGCTTTCGTGGTATTCTTGCTAGTTACACTAGCCATCCTTACTGCGCTTCGATTGTGTGCGTACTGCTGCAATATTGTTAACGTGAGTCTTGTAAAACCTTCTTTTTACGTTTACTCTCGTGTTAAAAATCTGAATTCTTCTAGAGTTCCTGATCTTCTGGACGCGCGCACTGACACTACCATCGCAATTGCCTAGTCT
+
//4<.44444::;;;>?C769BA;;<;<;//,/::;3:<7;7;<<==567;@A;;79==@BC@C?CCC<<;A==,//;;;'//)/:;@4:69<8<<<6;>:>@ABBBABBBCDCDC@CBCAF@CCCCC;;;@DDCD@CBBAA@@@B;;<BBAA@=ACB?BCAD>AABBBBCGCACBBCB.;5;5<<CCC*;<ABB8A@CBBBCBBB4;;;;*;9::96969:?CCCBBBD@C@DBBFBB=@@B?BBB@@B@@@@::9BBBB;;49944>D;?<AC<@?BD@@
@ATNG8:01776:07379
GATGGTAGCACGAGTCACTCATATCCAGAAGATCAGGAACTCTAAGAAGAATTCAAGAATTTTTTAACATCAGAGAGTAAAACGATTAAAAAAATAAGGGTTTTTACAAGACTCACGTTTAACAATATTGCAGCAGTACGCACACAATCGAAGCGCAGTAAGGATGGCTAGTGTAACTAGCAAGAATACCACGAAAGCAAGAAAAAGAAGTACGCTATTAACTATTAACGTACCTGTCTCTTCCGAAACGAATGAGTACTGCGTCTCACTCTCGCCTACCATCGCAATTGCCTAGTCT
+
----3888=8894555:9;<<665<7999.4/////)/4666//)/:4:<6:397*0/)/0/0/#/)/:9//433383333&38898=>>>>?#444/;5;;;;)///(//99777333(3377/333,38225:;999=<<8=>B@BCCC?BBBB??>>;?@BBB@BB??>BBC@BBBBBB<;:58888==?>B:===188888(6:17:797==?<7<6;998*/+/:@@A@@AA@@BA@E=A@C;@::59ABDCCBBBBBCCFBAAA@?@BB?BCC?A??@?B?B?CB?BDA@@@
@ATNG8:01732:07427
GATGGTAGCTCTGCTCTGACTCTCGTACTCATTCGTTTCGGAAGAGACAGGTACGTTAATAGTTAATAGCGTACTTCTTTTTCCTGCTTTCGTGGTATTCTTGCTAGTTACACTAGCCATCCTTACTGCGCTTCGAGTGTGTGCGTACTGCTGCAATATTGTTAACGTGAGTCTTGTAAAACCTTCTTTTTACGTTTACTCTCGTGTTAAAAAATCTGAATTCTTCTAGAGTTCCTTGATCTTCTGGCGCGTATGTATGTCGCCTACCATCGCAATTGCCTAGTCT
+
95559><<<<5449999555===;<<<<====<C>BB=AA;@;995<@<>=999@@9?4:6;>8>8??<A;??6615;;;?$5.54459099;=166<7::.5555:98==<;;;<;8=5545:>=>>@9:98@?::;AA@?@@::9BBACAA??<@@@=@A>A>99;B@@@B@;@:;::*:4:2;BBBC5BCBJJ>C<AAB@@@==244444#4;;?;450559=>=<A<A8A2:2:<A=B>AAC?AA?;;;:9:AA;;9BD?ABB@9:9==<7B>9:9;BBB@A
@ATNG8:01733:07400
GATGGTAGTGTCATATGAGAGTGTGTACTCATTCGTTTCGGAAGAGACAGGTACGTTAATAGTTAATAGCGTACTTCTTTTTCTTGCTTTCGTGGTATTCTTGCTAGTTACACTAGCCATCCTTACTGCGCTTCGATTGTGTGCGTACTGCTGCAATATTGTTAACGTGAGTCTTGTAAAACCTTCTTTTTACGTTTACTCCCGTGTTAAAAATCTGAATTCTTCTAGAGTTCCTGATCTTCTGGACAGAGTGTGCAGATACTACCATCGCAATTGCCTAGTCT
+
:9;58<>?A@@@?BBBBCIFCAABBBCCBCBB?BCBD>BBAC@CBBBCCDAFCBBB@CGCCCC@HBCCBCBA@A@=@@A@A0AA<@:>>8@<?B=@@C?CC:<;ABBB@BCFICCCE@ECB@C?CCCCAAAA>BBCC@BBBCDCCCCBBBBCBBB@CCC@CD=@?@@BBBCCBB=@;;;;.;>B<;;;;;*;A?@@=ABCDD=BBCF@CCCC5IJCIEAD?AAADCFCBCC@C@BACCCCAAAAECCHCCCCDCBBBCDCBCC@@=@B@@@@=@<BB?BBBBBB
@ATNG8:01749:07430
GATGGTAGTGTCATATGAGAGTGTGTACTCATTCGTTTCGGAAGAGACAGGTACGTTAATAGTTAATAGCGTACTTCTTTTTCTTGCTTTCGTGGTATTCTTGCTAGTTACACTAGCCATCCTTACTGCGCTTCGATTGTGTGCGTACTGCTGCAATATTGTTAACGTGAGTCTTGTAAACCTTCTTTTTACGTTTACTCTCGTGTTAAAAATCTGAATTCTTCTAGAGTTCCTGATCTTCTGGACAGAGTGTGCAGATACTACCATCGCAATTGCCTAGTCT
+
////3:8;>?555::;;===>6699>55655=7;;=?8>>*0)//:7/55.5:555155::55067@<<><AAA@>=>>>>,59.4:::1:444.55/)/;5///7794;>><;<55.56;6;:A@AAA996:B@BE>@@AAAA000><<0099A6:9@>B?6;4:=?@::000*////)/39355555$4;;;?8>665==;6668>AAA+>;;66169=>:>665999.4.44499=5;;@:<<<;;99;656==<<<;;;<7<<>569<@<??:>A?@AA
@ATNG8:01762:07437
GATTGGTAGGACGAGCGTCTGAGAGGTACTCATTCGTTTCGGAAGAGACAGGTACGTTAATAGTTAATAGCGTACTTCTTTTTCTTGCTTTCGTGGTATTCTTGCTAGTTACACTAGCCATCCTTACTGCGCTTCGATTGTGTGCGTACTGCTGCAATATTGTTAACGTGAGTCTTGTAAAACCTTCTTTTTACGTTTACTCTCGTGTTAAAAATCTGAATTCTTCTAGAGTTCTGATCTTCTGGTGTCGTCTATCATGTACTACCATCGCAATTGCCTAGTCT
+
///)/5://*/94455;@BBAAAA@>ADCBBA@>AAAB<AA?B?BDCBBFG@BBCCC?B?BC<;9;=CACCHCECC@CCCCC5DD@C@AA>@BCC?BBC?BB9;;BBAB?BBAABBAA?BCCAD@GCBBBCBB>BBCC@CCCCCB;;;BCCCCCCC@BBB>AA@B@CCDDCDCBB=A;;;;.<>A>BBCBC2BCCCH>CCFGDCBCBB@BDCC3C;;;@?B?CC@CCCAA;<5;;;?AAB@BDLADCBCC;;;B@@@@@@CCBBF@B@AACBAD@BBAGCCCDC
@ATNG8:01765:07404
GATGGTAGTGCGTGAGAGAGACGACCAGAAGATCAGGAACTCTAGAAGAATTCAGATTTTTAACACGAGAGTAAATGTAAAAAGAAGGTTTTACAAGACTCACGTTAACAATATTGCAGCAGTACGCACACAATCGAAGCGCAGTAAGGATGGCTAGTGTAACTAGCAAGAATACCACGAAAGCAAGAAAAAAGAAGTACGCTATTAACTATTAACGTACCTGTCTCTTCCGAAACGAATGAGTACTATAGACTATCTGAGACTACCATCGCAATTGCCTAGTCT
+
9;<?<@ABB==;:;=55//7///:;,//<8<BBAAA?B?CBB@@@C@CE@E@AA<:5===+;6::<<===<?@=28739;;;+?:6<8===1>=;67:7=>??@@7>9>==?@?:@@@ACCDDCCCCCCBBB@CCCC@BBBBBBBC?C@B@@>@BBCBBBE@BABCCC>AA?BBB?BBBBB=><<;99::99%:>>>?=?@@ABC@B?B;CD0:7:=BBB?BFBAACD@C9::B=BCC@BBCCBBAAAAAB???9:;A@@=0000-)--//66381/4.489>:;
@ATNG8:01767:07404
GATGGTAGAGTACAGTGTAGTAGACCAGAAGATCAGGAACTCTAGAAGAATTCAGATTTTTTAACACGAGAGTAAACGTAAAAAGAAGGTTTTACAAGACTCACGTTAACAATATTGCAGCAGTACGCACACAATCGAAGCGCAGTAAGGATGGCTAGTGTAACTAGCAAGAATCCACGAAGCAAGAAAAAGAAGTACGCTATTAAACTATTAACGTACCTGTCTCTTCCGAAAACGAATGAGTACGTGTGCGACGTGTCTCCTACCATCGATAACCTCGAGTCT
+
9::A;A<AB@@<<566<<<<>CCCC@BAA7655<55.5.4999:;=7;:04.443333333#34:::;:;;<<?@8=799>>@0@B?C@CCC7B9;9;CCEC@@00*0:;;8;;=399::9;;:9;BBA@@@>;?@@A?BBBBCCBB?C@CBB>@@AABB@@;?@?998=??<@=7====8<;93/////$//)/;//38833,22'2955053965557;;:<<<;5:63333&3334333??>>?;9://///:885577222.(....3..(.275555666
@ATNG8:01776:07413
GATGGTAGTATAGAGCTCTACATAGTACTCATTCGTTTCGGAAGAGACAGGTACGTTAATAGTTAATAGCGTACTTCTTTTTCTTGCTTTTCGTGGTATTCTTGCTAGTTACACTAGCCATCCTTACTGCGCTTCGATTGTGTGCGTACTGCTGCAATATTGTTAACGTGAGTCTTGTAAAACCTTTCTTTTTACGTTTACTCTCGTGTTTAAAAATCTGAATTCTTACTAGAGTTCCTGATCTTCTGGGCTGCGCTGATATGCGCTACCATCGCAATTGCCTAGTCT
+
BA@@>AAACBB@AA?=<>B@;CCCGFECCCCC@B@@@=@B@C>@@ACBBB@BBBBA@C@ABBD@C?BBCCBAA@B>A?@@@2@><@8999&3;9=7ABC@FC?@=>>BC=ABBBAA@A=A??=A=??>;;;A@<>>@A<;;;GBB???A@@?>==>:7889::3::>>?A>>>?@;>;;::/:088)8:>=>,==666)------79.25'59;:*:<>:>7<8==59:<;<?<=8<8<;;>:;76=<=6:///=9668???>>>BB@@<@===BA=A5::<@@>8:;
@ATNG8:01753:07460
GATGGTAGTATAGAGCTCTACATAGTACTCATTCGTTTCGGAAGAGACAGGTACGTTAATAGTTAATAGCGTACTTCTTTTTCTTGCTTTCGTGGTATTCTTGCTAGTTACACTAGCCATCCTTACTGCGCTTCGATTGTGTGCGTACTGCTGCAATATTGTTAACGTGAGTCTTGTAAAACCTTCTTTTTACGTTTACTCTCGTGTTAAAAATCTGAATTCTTCTAGAGTTCCTGATCTTCTGGTGAGATATGCATGATGCTACCATCGCAATTGCCTAGTCT
+
8:5B:>BBCBB??@@;@ACCCBBCCCDCGDCC@CCCC>CC?B@CBCECCC@CBBCA=A>@@CC@B?BCDCBAB@B?CCDCD3BB=A???8>A@@8::E?CC?BAAABB>BBCBBBBB?BAA=A=A>>;;;>>=AAAA<;:;AAB>==>AA?====188:9::5;:>=>@???@B:>;;;;/;8<8<?@@@/@BAAA9??@>==@@@@;@BBB/>:;;B<@=@B;??AAAAC<C=?>>@@D;@@A=<>>@@;=;>@B===>>;=@@;>:::>=:=:;;5;>>>==
@ATNG8:01754:07447
GATGGTAGTGTGTCTCTGAGAGTAGTACTCATTCGTTTCGGAAGAGACAGGTACGTTAATAGTTAATAGCGTACTTCTTTTTCTTGCTTTCGTGGTATTCTTGCTAGTTACACTAGCCATCCTTACTGCGCTTCGATTGTGTGCGTACTGCTGCAATATTGTTAACGTGAGTCTTGTAAAACCTTCTTTTTACGTTTACTCTCGTGTTAAAAATCTGAATTCTTCTAGAGTTCCTGATCTTCTGGGATGTGTGCGCAGTGCCTACCATCGCAATTGCCTAGTCT
+
:/44.4::;;944445555566=>>><<<A@C@CBBB>BD@C@A@?BBBB@DCCDC@C@CBBC8;7:B?@:;99>;<<<::(//)/:<;3==<<166;6;<9=A@@9999CCDDDDD@A@C=@=BBABAAAC@CB;;8;CCCDDCAA;;;BBBBB?B;;5;B<A<@ABCCCBBC@CCDDD;E?A000IHD,00000+:;AAAA@@??49999(9>>00,0:>=;?@BBBBB@G@;;;;;;?BAAA9A......0==?;<B=:?=A>AB999C?C899@CCCCBB
@ATNG8:01754:07458
GATGGTAGGCACTGCGCACACATCCCAGAAGATCAGGAACTCTAGAAGAATTCAGATTTTTAACACGAGAGTAAACGTAAAAAGAAGGTTTTACAAGACTCACGTTAACAATATTGCAGCAGTACGCACACAATCGAAGCGCAGTAAGGATGGCTAGTGTAACTTGCAAGAATACCACGAAAGCAAGAAAAAGAAGTACGCTATTAACTATTAACGTACCTGTCTCTTCCGAAACGAATGAGTACACACTCTCATATGACACTACCATCGCAATTGCCTAGTCT
+
:;6;:>AC??;;;;<<<<<@A@56606=@::;A;>;8<9=<@9:6@:@><@?:;9?<???0@;@@BBBBCDCEC=?=94444$45259@@@2@C@?@AACACBBCAB?BB@CBC@CDAABCCCCBBCBBBCC?CBBB?BBCA@ABB@C@CBC@CBCBBBCC?BB@BBB@BB?BBB@BCCCC>BAA<9:999)9@=BBAAADBBB>A;??CC<?>?CCBB@BD@?@@@393:??9?CC?BBBAABBCCCAAABBAABBCDCBBBBB?B???BB@B?CC@CBBBBB
@ATNG8:01754:07475
GATGGTAGCGCGACGAGCGTAGACCCAGAAGATCAGGAACTCTAGAAGAATTCAGATTTTTAACACGAGAGTAAACGTAAAAAGAAGGTTTTACAAGACTCACGTTAACAATATTGCAGCAGTACGCACACAATCGAAGCGCAGTAAGGATGGCTAGTGTAACTAGCAAGAATACCACGAAAGCAAGAAAAAAGAAGTACGCTATTAACTATTAACGTACCTGTCTCTTCCGAAACGAATGAGTACATAGAGTACGATATGTCTACCATCGCAATTGCCTAGTCT
+
;<@CHFBBBB;;9BBBABCBCCBBB>AAA?CBCC;;8;;ACB<;9C?BA@D?@@?@@@@A2A?ABCBAAAA98848@BCEEE2CC@C@CIG<HBB@CCFBBBBBB@C@CC@BBB@BBBBBBBCCCBBBCEDD@BBBC?BBBCCCBC@C@B@@=@DBBBCBB>AABBCD@BB?>=?4::@>@8@::3999999%:>;7948<;AA?35129>@6A===ACC?CCAABAB?C=@AG>DBB?BBBBBBBBBB@??CCCCCBBBBBBBB>7:;>;;;<@<@B=>>>888
@ATNG8:01755:07489
GATGGTAGTATATCGCGTCGCTATCCAGAAGATCAGGAACTCTAGAAGAATTCAGATTTTTAACACGAGAGTAAACGTAAAAGAAGGTTTTACAAGACTCACGTTAACAATATTGCAGCAGTACACACACAATCGAAGCGCAGTAAGGATGGCTAGTGTAACTAGCAAGAATACCACGAAAGCAAGAAAAAGAAGTACGCTATTAACTATTAACGTACCTGTCTCTTCCGAAACGAATGAGTACTACTCTCAGAGACACACTACCATCGCAATTGCCTAGTCT
+
3:44.4::<@@:::==<<<=;;;;<8955.5:94450605=>696;8=<:=?@@@@?CCC5C@FBABBBAA:;;6;@@BCC9CD@C@BCB9CAA<ABBBCCGCB@B@CC@AAA@CBBBBDCCCCCCECD@@>@BBE@CCCCBBBB?C@C:::;CDBBBCD@CCCBCC@BB?BBB@BBDBB=AA@<>???>1?C=AACCCCBBB@B@BBBB@C?B?BAA?BCBBBBA>A>ABG>CCA=AAABCCBBACCCCCBB@AACCGAAABC???>>>A@G@CC@BBCCCA
@ATNG8:01760:07477
GATGGTAGAGAGACTGTAGCGCACCCAGAAGATCAGGAACTCTAGAAGAATTCAGATTTTTAACACGAGAGTAAACGTAAAAAGAAGGTTTTACAAGACTCACGTTAACAATATTGCAGCAGTACGCACACAATCGAAGCGCAGTAAGGATGGCTAGTGTAACTAGCAAGAATACCACGAAAGCAAGAAAAAGAAGTACGCTATTAACTATTAACGTACCTGTCTCTTCCGAAACGAATGATACGATGAGATCTCGTGTGCTACCATCGCAATTGCCTAGTCT
+
7444.4444:995<::;<<<;;;;?7?BC@CB=9967;7;@?696A:CB<?4598=:==?+=<??B=BBBAAAA:99;@>>>+=C?B:BBB<BCC?BBBBBBC;:6;>AA>BBB?BB@@@BBBDCCCDCCBB?BCCC?C@@@BBBB>B=B?@>@CCCCCCD@CCCCBB@BB?AAB=@@BDF>????BABCB3CB>AABBBBBCB>>:=??C:=:>@BBB@CC@A?BB7:9:DD>CCC>BABAAABAAABBBCBCCCBAABADAA>=@ABBB5859B?BBBBBA
@ATNG8:01771:07452
GATGGTAGCTCACGTACGTCACACGTACTCATTCGTTTCGGAAGAGACAGGTACGTTAATAGTTAATAGCGTACTTCTTTTTCTTGCTTTCGTGGTATTCTTGCTAGTTACACTAGCCATCCTTACTGCGCTTCGATTGTGTGCGTACTGCTGCAATATTGTTAACGTGAGTCTTGTAAAACCTTCTTTTTACGTTTACTCTCGTGTTAAAAATCTGAATTCTTCTAGAGTCCTGATCTTCTGGTATGACTAGTGTACTACTACCATCGCAATTGCCTAGTCT
+
:;558<<?A>=>00/:///>=BDDBBBCAAAB=BBBA;AB=B=AACCDCCACC;;;@B>BBBC?B@BCBBBBAAA@BAA@@.==9=999.7;?A;@?B@BC@B99::95:?AAABAB>ABK@D?BCCBAAAAA@>>=>;;;B@@>>>>AAA;;;=8888:;:4;5988B>>>@A;?;;;;2;;@=BBAAA/??BBB7>>>>==>==<18898(8888A=A<??<CBEG>>?>:>>@DDD=AAA<A>>>>>=:::=>>BDDB???8<7888@:@388;@===>;
@ATNG8:01775:07466
GATGGTAGTATCTGCACACTCTGTCCAGAAGATCAGGAACTCTAGAAGAATTCAGATTTTTAACACGAGAGTAAACGTAAAAAGAAGGTTTTACAAGACTCACGTTAACAATATTGCAGCAGTACGCACACAATCGAAGCGCAGTAAGGATGGCTAGTGTAACTAGCAAGAATACCACGAAAGCAAGAAAAAGAAGTACGCTATTAACTATTAACGTACCTGTCCCTTCCGAAACGAATGAGTACACATCGTCGTGTCGTGCTACCATCGCAATTGCCTAGTCT
+
@@@?7<;?@BAA<>>=966=>;;;=:?:92995559.5.//////;8;;6;6<<?99;;;):399;??>CBCGC>99;BDDD5BB?B?BBB7AA@?BBBCCCCCC@CACC@CBB7;;;<;BCBBDGDBBCBB@BCBC?ABBCCCCC@C?B@@=@A;;;BBF?CBB:::>@@=AA?<@@BBB;???>CCDDD3BB??@?BAB@??;?:?>>=:><>>BBC@CCBBD>B@C?AA@:<>=<000@@CBBBCCABBBABABBBBBBBAA>A@===A<@<BB?BBBBCD
@ATNG8:01775:07468
GATGGTAGTGATACAGATCAGACACCAGAAGATCAGGAACTCTAGAAGAATTCAGATTTTTAACACGAGAGTAAACGTAAAAAGAAGGTTTTACAAGACTCACGTTAACAATATTGCAGCAGTACGCACACAATCGAAGCGCAGTAAGGATGGCTAGTGTAACTAGCAAGAATACCACGAAAGCAAGAAAAAGAAGTACGCTATTAACTATTAACGTACCTGTCTCTTCCGAAACGAATGAGTACGATGAGAGAGCTCTCTCTACCATCGCAATTGCCTAGTCT
+
AAAB@CA?@AB@<<==>@@@CBBBE@DDC@CAB@;:.9.4;:9;9<<BB=@;@?9:5===+=9<<=BCBBB:9929??;???+<;7;7???6@BB@CIABAGGAA?A@CC>B@A>@BCCCDDCCCCCCBC@@<@BCC@CCCCCBBB@C@BBB?BCCCCBBB=@@A:::?BB????>A???C=????CBBBB3BC>ABAAADDEF>A7::A=:>=;;ABB?BCCAABB?A??@?9?AA<??ABCCCBB???AAAACA???@<<:?:8=<666A=A<AB@CBBB??
@ATNG8:01776:07444
GATGGTAGTATCTGCACACTCTGTCCAGAAGATCAGGAACTCTAAGAAGAATTCAGAATTTTTAACATCGAGAGTAAACGATAAAAAGAAGGTTTTACAAGACTCACGTTTAACAATATTGCAGCAGTACGCACACAATCGAAGCGCAGTAAGGATGGCTAGTGTAACTAGCAAGAATACCACGAAAGCAAGAAGAAGAAGTACGCTATTAACTATTAACGTACCTGTCTCTTCCGAAACGAATGAGTACTATAGACTATCTGAGACTACCATCGCAATTGCCTAGTCT
+
5;::?CAA@A?=;;:<<<;656<>>9<<:.55555<.5.//7//)/;6997;4////)/>>>':+/////////888(---//:::)6606(333&39;49:333><777(3877/7=83::87BBCDDGCCBCCA@?@BBB@BBBBDBCC@B?B@@>@CCDCCCC@CCBBBB?CB?CAA=@C?<<3<8829=8>=:?A=@BB>>>ECC@C@BBBB?C@AABBB@ABAABAB=B>@@@8?@?;?@CBBBCBAAAAAABCCCCCCCCCGDE@C<<;AB?B?CC@DCCCBB
@ATNG8:01732:07512
GATGGTAGATACTCGCTGATACACCCAGAAGCATCAGGAACTCTAGAAGAATTCAGATTTTTAACTTCGAGAGTAAACGTAAAAAGAAGGTTTTACAAGACTCACGTTAACAATATTGCAGCAGTACGCACACAATCGAAGCGCAGTAAGGATGGCTAGTGTAACTAGCAAGAATACCACGAAAGCAAGAAAAAGAAGTACGCTATTAACTATTAACGTACCTGTCTCTTCCAAACGAATGAGTACGTGTGACGTACGTGAGCCTACCATCGCAATTGCCTAGTCT
+
..,,,2,,,/////=666@@?AA>A9=7<2///99993:39@>:;5<8<=8?>::444;;;)<8::5:<ABBBBBE>BB=>>>>+;?;?7@@A9A@F@AABBICCCJ@C@BC@BCC@CCBBBBCCCCCCCCCCB?BBBD?CCCABBAA?D@CAA=BCCCCCCC@CABACC?BB?AAB????BB=A@@=ABBBB3BD?AAACDECBB<?:?A@=:>:>@BBB?BBAA@CC@B>AC=CDD?CABAABBCCCCCCCCCCBBBBAAA@BCC?B???BB?B@BA?BAAABB
@ATNG8:01734:07499
GAATGGTAGGCGAGAGTGAGACGCAGTACTCATTCGTTTCGGAAGAGACAGGTACGTTAATAGTTAATAGCGTACTTCTTTTTCTTGCTTTTCGTGGTATTCTTGCTAGTTACACTAGCCATCCATACTGCGCTTCGATTGTGTGCGTACTGCTGCAATATTGTTAACGTGAGTCTTGTAAAACCTTCTTTTTACGTTTACTCTCGTGTTTAAAAATCTGAATTCTTACTAGAGTTCCTGATCTTCTGGGCAGACTCTCACACGCCTACCATCGCAATTGCCTAGTCT
+
-.(--388606=/////:::<<565<<<=;;?B:BAAC=BA;?:;;;<===9==>==.9.94;;6<8<;<<<<<<A7??<<<,=<:83333&3:::055=8=C@B?@?:929;>>?AAA>@BB?B888:??;>@>BBB@<686A@?:;::A=97666/755657/549778A@@@A8<:;:;-;6=68////(/999;*//58=;;>>>A6=>=>/>:;;=7<7::-//88;9797;7;79>@D9@:::0::9:8;@ABEAA=;7177349,,,,,),),74936:::
@ATNG8:01757:07530
GATGGTAGTATAGAGCTCTACATAGTACTCAATTCGTTTCGGAAGAGACAGGTACGTTAATAGTTAATAGCGTACTTCTTTTTCTTGCTTTCGTGGTATTCTTGCTAGTTACACTAGCCATCCTTACTGCGCTTCGATTGTGTGCGTACTGCTGCAATATTGTTAACGTGAGTCTTGTAAAACCTTCTTTTTACGTTTACTCTCGTGTTAAAAATCTGAATTCTTCTAGAGTTCCTGATCTTCTGGGCTGCGCTGATATGCGCTACCATCGCAATTGCCTAGTCT
+
:::;45;=ABB999>==BBC@CDDDDDDFAA:@9@AAA<AC@CAEDA@@BB@BBAAA6;5;;==;?8AABCDBB=B7BB===+BA=AACC>CCBB>AAB>>>9??@AAA;>@AADFBB?BAB<@<@A@@??AA=D==<;>>A:;;@@@?@@@888:488818>7=8===;::??=9<7766'61:198989)::<:;,56<<=<=>==7;;;;+9:::9493:A<@@BBA>=:=<???A>>9:66606///<<;=A;;;@>?>@@@=@@@@==:=7;;>>>>C::
@ATNG8:01764:07522
GATGTAGAGTACAGTGTAGTAGACCAGAAGATCAGGAACTCTAGAAGAATTCAGATTTTTAACACGAGAGTAAACGTAAAAAGAAGGTTTTACAAGACTCACGTTAACAATATTGCAGCAGTACGCACACAATCGAAGCGCAGTAAGGATGGCTAGTGTAACTAGCAAGAATACCACGAAAGCAAGAAAAAGAAGTACGCTATTAACTATTAACGTACCTGTCTCTTCCGAAACGAATGAGTACTGTATCTATGTGTGCGCTACCATCGCAATTGCCTAGTCT
+
3448:@;;6<==ABB@@@CBABAC>B@C?C<9;BB>B<@@????C?CC@A>@@::9@?@1B@BDDBBBBA??<6<=99444$4989.555&5;;7=BCABB@;;5;<;;5;?A8@CC>CBBBBBBCAA@BB?BCBA>AA@@@@@B?C@BCC@CCCCCBAA>@?A@@A=::89@??ABBBB;8==>CCCCC3AB@BBB999@9949??===:>:>@BBBABBAAABB@C@BCC>BBB????AAACDCDBBBDD???BAAABBBBB?@AA??B8:8;B?BAAA??
@ATNG8:01771:07539
GATGGTAGTACATGATAGACGACACCAGAAGATCAGGAACTCTAGAAGAATTCAGATTTTTAACACGAGAGTAAACGTAAAAGAAGGTTTTACAAGACTCACGTTAACAATATTGCAGCAGTACGCACACAATCGAAGCGCAGTAAGGATGGCTAGTGTAACTAGCAAGAATACCACGAAAGCAAGAAAAGAAGTACGCTATTAACTATTAACGTACCTGTCTCTTCCGAAACGAATGAGTACGAGAGTCAGAGCAGAGCTACCATCGCAATTGCCTAGTCT
+
:;5>8<@5555<:::;;;<@A?@AA8:6<75665561615=A<=9?;:0*/3///9:;;=+><=<<<@::6=>=6<<4444&4:5:.444&599495556965<6;.55.5997455<;<;><::>@@@@@>ABCC?AABBBCDE@CACBB?CCCCCCBB?BA@A@A69:<@@=:<<977*7<<8?A?A6A@<@@AAB@?@B;?:?@=<2949<ACC>AA;;;>?:<<AB?=>>D?9:;A???CDD@??CCCCBBBB887@BB>CBA@@A7;6;@?CBBBBB
@ATNG8:01781:07045
GATGGTAGTGTCGATATGAGAGTGTGTACTCATTCGTTTCGGAAGAGACAGGTACGTTTAATAGTTAATAGACGTACTTCTTTTTCTTTGTCTTTCTGTGGTATTTCTTGCTAGTTACACTAGCCATCCTTACTGCGCTTCGACTGTGTGCGTACTGCTGCAATATTGTTAACGTGAGTCTTGTAAAAACCTTCTTTTTTACGTTTACTCTCGTGTTAAAAAATCTGAATTCTTCTAGAGTTCCTGATCTTCTGGCTCTCGTAGACAGATACTACCATCGCAATTGCCTAGTCT
+
,-//6;::9:944455<=??@<<<;=<<<555834444(4<8>0665555;.555555)56;;==.:2555559555;.5/:::(777)//---(---/9397:8388-33<?>@=@BBBBBCB5<<<7;>AC;;;BBD?BBAAAAA@@@@;;::;BB;;:B@CCE@BB8;7;AA@@@BBA>@;<<<<*;=@<9;;;;;%<?9;;0;;:9?99559.59595#5999:9=:>?:>><::6B9B9B=>BBB=AB@:@AAAABAA@@@@@CB;;;BC=AAAA@A?CBBC@BBBBAA
@ATNG8:01781:07066
GATGGTAGTATAGAGCTCTACATAGTACTCATTCGTTTCGGAAGAGACATGTACGTTAATAAGTTAATAGCGTACTTCTTTTTCTTGCTTTCGTGGTATTCTTGCTAGTTACACTAGCCATCCTTACTGCGCTTCGATTGTGTGCGTACTGCTGCAATATTGTTAACGTGAGTCTTGTAAAAACCTTCTTTTTACGTTTACTCTCGTGTTAAAAATCTGAATTCTTCTAGAGTTCCTGATCTTCTGGGTCTACGCTCGTCGCGCTACCATCGCAATTGCCTAGTCT
+
99555;;556:<:<;;666@@@AB>=>>??@C@C@??;=<:>;00/<999><::7616)//)/:)/)4448:4449344444$44.5<<>8=BA=4:9@<>A=@ABBCB=@@A@@>BB>;;<>B@BCDCCCCEACCGGACBBCCCCCBCCBBCDDGACBB@BF@B@BCCA@AA;;5:>????,?<B;AABB@,@@<::.49;9?@?@<>@>@F@1?BB<B@BADI?BACCBCBAFAGCBBBB@BCDC=CBBBCCCJ<;<ACBB@@;;7;BBAADAD:::@BBBBBB
@ATNG8:01787:07060
GATGGTAGAGAGAGCTCTCTCATCGTACTCATTCGTTTCGGAAGAGACAGGTACGTTAATAGTTAATAGCGTACTTCTTTTTCTTGCTTTCGTGGTATTTCTTGCTTAGTTACACTAGCCATCCTTACTGCGCTTCGATTGTGTGCGTACTGCTGCAATATTGTTTATCGTGAGTCTTGTAAAACCTTTCTTTTTACGTTTAACTCTTCGTGTTTAAAAATCTGAATTCTTACTAGAGTTCCTGTCTTCTGGCGCGTATGTATGTCGCCTACCATCGCAATTGCCTAGTCT
+
444459::@>>A996===@>>>?<<55555<<9<><>2669=7<9////7)//9985;6:5557:7<554555458<=AAA.43.388;5@AAA9:9AA9992773,37718888::8:8///6;6;5;885875><9:2665A;;=?<<<:9898819781688(789;<=8::AC:;>@=<-;/67(79==A/=><;:)/(/6//(/9:/78(8887(6567<:>;::58>888A?A=A<@@>>>:>=;9@>///89;>?878;;;1:<<07897784;17768996--
@ATNG8:01808:07060
GATGGTAGGCGACATACATACGCGCCAGAAGATCAGGAACTCTAGAAGAATTCAGATTTTTAACACGAGAGTAAACGTAAAAAGAAGGTTTTACAAGACTCACGTTAACAATATTGCAGCAGTACGCACACAATCGAAGCGCAGTAAGGATGGCTAGTGTAACTAGCAAGAATACCACGAAAGCAAGAAAAAAGAAGTACGCTATTAACTATTAACGTACCTGTCTCTTCCGAAACGAATGAGTACCTCTCAGACGCTCGTCCTACCATCGCAATTGCCTAGTCT
+
/0//599:?B;99=>>>?CCA@@DE=>>@90//:772;69;<<66:?BA<B???:@@AAA2A@CEDDEDIHCCC=CDCCCCC1CC?B;??@8@DDAAABBCBB@@?A?CC@;;;@CBCBBCCCCDDBBBBCC?CCCC?BBBBCCCD?C@CBB@BFCCBBBC?CCCCCCABB?BAB>AA??>7=>?:998989%9>;?BBBBBBBB>A>@@BB4999BCBC@CCBBBBB>B?BBB>BDD?AACACBB@BBAAABBBBCCBBBB?BB@=@000996:6BC@ECCAAA
@ATNG8:01814:07064
GATGGTAGTGTGTCTCTGAGAGTAGTACTCATTCGTTTCGGAAGAGACAGGTACGTTAATAGTTAATAGCGTACTTCTTTTTCTTGCTTTCGTGGTATTCTTGCTAGTTACACTAGCCATCCTTACTGCGCTTCGATTGTGTGCGTACTGCTGCAATATTGTTAACGTGAGTCTTGTAAAACCTTCTTTTTACGTTTACTCTCGTGTTAAAAATCTGAATTCTTCTAGAGTTCCTGATCTTCTGGGTCTCTCTCTCACGCACTACCATCGCAATTGCCTAGTCT
+
B;;:344449444;45555//////7////54.4999/557;7<>>===?::@@::255;<@@=?:696=;666?6;;>>>+<@7;;<>277//)///)/949;?>;;9;>;A00//277:8;:@@EC999B=@996?@@BBBBAA@;;:>:99@>A>?<>><@<BBECBBBCC>BACBC7A>C5;;;;;*;A@BD9;;AAB:::A?9=?==,:99BD;?<AB=@BABA;;6;=@@@CBB?BBBC>CCCCBABBBAA0000><<=;?@>@<<4606>.55;99:
@ATNG8:01826:07084
GATGGTAGCACGACACGACGATGTGTACTCATTCGTTTCGGAAGAGACAGGTACGTTAATAGTTAATAGCGTACTTCTTTTTCTTGCTTTCGTTGGTATTTCTTGCTAGTTACACTAGCCATCCTTACTGCGCTTCGACTGTGTGCGTACTGCTGCAATATTGTTAACGTGAGTCTTGTAAAACCTTCTTTTTACGTTTACTCTCGTGTTTAAAAATCTGAATTCTTACTAGAGTTCCTGATCTTCTGGCTCTCGTAGACAGATACTACCATCGCAATTGCTAGTCT
+
55558=<<<<<<<<;;;:55554499;;<<@@?BBBG?<<:<@A;;;<??<<<;=E?B9AAA?>A>@@?<:9933-3:::;+:::===>58::7<.3333(3;5888733,3388;88858>>8=?@A>862=>9>@AAA887A@@>>>;;;@@BBB588>7<<16/5777;7::=162555'509-65778(8=<>>+//:///35/52'5999'77:783817715<777<994;9?=9>>=;=//*/=///66666:>::99999=379969:697///788:<
@ATNG8:01791:07090
GAATTGGTAGCTCTGGCTCTGACTCTCGTACTCATTCGTTTCGGTAGAGACAGGTACGTTAATAGTTAATAGCGTACTTCTTTTTCTTGCTTTCGTGGTATTCTTGCTAGTTACACTAGCCATCCTTACTGCGCTTCGATTGTGTGCGTACTGCTGCAATATTGTTAACGTGAGTCTTGTAAAACCTTCTTTTTACGTTTACTCTCGTGTTAAAAATCTGAATTCTTCTAGAGTTCCTGATCTTCTGGGCTGCGCAGATATGCGCTACCATCGCAATTGCCTAGTCT
+
44.4.45:4444449.49445;>>;;<<@>><B99.5:::4;>;>?CDDBBCC@CCEBA?BGFCCB?C@ECCCCAAAA=;;;;;*9;4:BDD?DBBC7;<C=@B8;;BCBCACLCFCCCC?BDD@C@CEBCCBBC?BBDD?CCCCDBBBC@@@CBBBD?CCC?CC?C?BBCBBBCCCACCCCC;C@C?AACCB0BB@@A:@ABBBCEBBA5;;;;*;AABC@C@BB?BBBBBBE@C?BCCBBB?AADD=CCCEBBBDBBBCCCCBBBB?B???BD@C@CB?CCCBAA
@ATNG8:01799:07098
GATGGTAGAGTATCATGTGTATCTCCACGAAGATCAGGAACTCTAGAAGAATTCAGATTTTTAACACGAGAGTAAACGTAAAAAGAAGGTTTTACAAGACTCACGTTAACAATATTGCAGCAGTACGCACACAATCGAAGCGCAGTAAGGATGGCTAGTGTAACTAGCAAGAATACCACGAAAGCAAGAAAAAAGAAGTACGCTATTAAACTATTAACGTACCTGTCTCTTCCGAAACGAATGAGTACTACTCTCAGAGACACACTACCATCGCAATTGCCTAGTCT
+
44446:8:::545;;<<<=6555/0)---53--///;.4.5:;>@;;5:B5;455==?@@@+@666CCCBCBFCC?BBCEEED2CC>C2;;;6;CB@DBBBAA@;;6;>AC@CCC=??ABCCDBCBBEDGGDC?BBCC@DCBBBBBA?C>BBB?B@@@BBBB?BBB@@@?@A?AA=8==9:9,7>>8889899%8323;7;98;<9137(7<>?:?89=ABA=@@BB@@@@C@BBB=BDD@CCCCCDAAACAAABBB:;:AAAA???@=A>>=@D@C?BB=?>;;;;
@ATNG8:01805:07100
GATGGTAGCGCACACATAGATACAGTACTCATTCGTTTCGGTAGAGACAGGTACGTTAATAGTTAATAGCGTACTTCTTTTTCTTGCTTTCGTGGTATTCTTGCTAGTTACACTAGCCATCCTTACTGCGCTTCGATTGTGTGCGTACTGCTGCAATATTGCTAACGTGAGTCTTGTAAAACCTTCTTTTTACGTTTACTCTCGTGTTAAAAATCTGAATTCTTCTAGAGTTCCTGATCTTCTGGATAGCGACGCGATATACTACCATCGTCATCCAGAAGTCT
+
95;C;D@@AA@BABBCAAABC@@@BA;;;:<<869:D<<A>BBCDCCAA96997//)/277797>166;;;;;<<89:99:(9?;>>?A8>>@?;?BB=>@=:;9@@@:@@ACCICCAC;;;;?BBCC<::0+0===+/0=:>9696665=;;;>:>::6:/0/6<<;=588;<237737&7-4344444$3<899,44??@BA>>=4:999'99=9>=@;>?459@@@9:299>99;;;9<<>;<?<<800//////====>=>7;;<<<<;;;7;;;;?BBB
@ATNG8:01811:07117
GATGGTAGGTGTCGATATGAGAGTGTGTACTCATTCGTTTCGGAAGAGACAGTTACGTTTAATAGTCAATAGCGTACTTCTTTTTCTTGCTTTCTGTGGTTATTCTTGCTAGTTACACTAGCCATCCTTACTGCTCTTCGATTGTGTGCGTACTGCTGCAATATTGTTAACGTGAGTCTTGTAAAACCTTCTTTTTACGTTTACTCTCGTGTTAAAAATCTGAATTCTTCTAGAGTTCCTGATCTTCTGGTATGACTAGTGTACTACTACCATCGCAATTGCCTAGTCT
+
77/0)//-(-6---/7//59::55559555;9;<7:::;5;=9>9<<<=<5655:;555)5499;5557<<=666=<@;99955$5939:==5>8..-(-(-8(--3:////;798::9844.48:7<7<<<<<;;A=@AAA?@BAB@A;;:BAABBBBB?CCC@CC?D@BBA@A@@@A;??@@@2?6:79ADDD0>=9:;/9@?;;9>>@><@@FF1C=B9696?CC@BCCFCCC?A<@@@ABA=AAB?B;;;AAAB@@@@AAAABBBB?AAAAAB?C=AA>B@AABB
@ATNG8:01815:07104
GATGGTAGACATATCTACTCTCTGTACTCATTCGTTTCGGAAGAGACAGGTACGTTATAAGTTAATATGCGTACTTTCTTTTTTCTTGCTTTCGTTGGTATTTCTTGCTAGTTACACTAGCCATCCTTACTGCGCTTCGATTGTGTGCGTACTGCTGCAATATTGTTAACGTGAGTCTTGTAAAACCTTCTTTTTACGTTTACTCTCGTGTTAAAAATCTGAATTCTTCTAGAGTTCCTGATCTTCTGGTGTCTGATCTGTATCACTACCATCGCAATTGCCTAGTCT
+
:5553::;<C@<::9555599999;5566>>9>:;9,4:.405:::700*/8888)333-38-3-3///:6/////(/66666$6949988.733,317333(3949;;=8848>89552849==281799655<@:<=AA378>ABCAA??>>=:98<:=A:6::48489>9888::488999.9055;===>.;:??B8;;:9;9997;7====.><>>?:=:>@<@B??@>>;><@>>===8<??<@@@AA>>>?????BCB@@//-/>::=:7<7//+/:98<>
@ATNG8:01816:07097
GATGGTAGTGTCATATGAGAGTGTGTACTCATCGTTTCGGAAGAGACAGGTACGTTTAATAGTTAATAGCGTACTTCTTTTTCTTTGCTTTCGTGGTATTCTTGCTAGTTACACTAGCCATCCTTACTGCGCTTCGATTGTGTGCGTACTGCTGCAATATTGTTAACGTGAGTCTTGTAAAACCTTCTTTTTACGCTTACTCTCGTGTTAAAAAATCTGAATTCTTCTAGAGTTCCTTATCTTCTGGTATGACTAGTGTACTACTACCATCGCAATTGCCTAGTCT
+
84557<<<??://///7799<<<<==;655;:55/;///7:2///77994:;9555)5.5<99.5.5::;<///;)/////$///)44:<25444.45<5<<466<>9:69@@?CECC?AAC@C7;;:=?::99?>??=@@@A>?6969==@9995=A@@>??=@499999?BBB?BBCCC;C@C?AAHEH5C;;;C8;;@@@@@ACC5<<;;;%;:5;5459;;7<@;@@AD9B7@7>@::=<;B8B@BBBCDDBBBABBBBBBBB?AA;;;?;>;@A?B@@@B@
@ATNG8:01818:07136
GATGGTAGAGTATCATGTGTATCTCCAGAAGATCAGGAACTCTAGAAGAATTCAGATTTTTAACACGAGAGTAAACGTAAAAAGAAGGTTTTACAAGACTCACGTTTAACAATATTGCAGCAGTACGCACACAATCGAAGCGCAGTAAGGATGGCTAGTGTAACTAGCAAGAATACCACGAAAGCAAGAAAAAAGAAGTACGCTATTAACTATTAACGTACCTGTCTCTTCCGAAACGAATGAGTACATAGATATACGTATAGCATCGCAATTGCCTAGTCT
+
BACB@DBABDBBCCE;;=CCCCCCC?BBB>AACA::9:=AABBCCCABB?B?BGDCCCCC5B?BBBBBEBC:997;A@BBBB0BB?B?CDC9CBB?BCCABCC999/;=BB>BAA<@BDBCBCCCCCCBCCECA@@@D?DBBBCBCC@C@C@@?@DDDDABA?CBC@AA?BA?BCF=@@999+9==8989899%9=;9>8?B=ABA5853BBB=A>A?CBB@CC;;;BB@C@BCC=CCC@BCCCBBACBBBBBBBAAABCCBBBBBBBBB>A?>>;>BB???
@ATNG8:01778:07188
GATGTAGCACACGAGATCTCATCGTACTCATTCGTTTCGGAAGAGACAGGTACGTTAATAGTTAATAGCGTACTTCTTTTTCTTGCTTTCGTGGTATTCTTGCTAGTTACACTAGCCATCCTTACTGCGCTTCGATTGTGTGCGTACTGCTGCAATATTGTTAACGTGAGTCTTGTAAAACCTTCTTCTTACGTTTACTCTCGTGTTAAAAATCTGAATTCTTCTAGAGTTCCTGATCTTCTGGGCAGAGCTCTCACACGCCTACCATCGCAATTCGCCTAGTC
+
@@@B@@A@@;56==<AABBB@<<<A=BBCCC?BBAA:AA=B7;9CCCCDAC@@@@=A<AA@B9B>A@BBA@@?B>AAABA2?@<?88923@@A>AAC?AA=?==;8957==@B@AB?CBB>A=@@@@@@A>:??==:=>>@@@?>?>>==::99)//71691;4:===AA>>>577ABB5B=B3888==188???9>>>??B????<@@@@/??>>=4:4;;5;>@>>>A=A=B>==AA7;;BA:<<:///<<=>>>AAAA<BBB7;;;=::5:+//713----
@ATNG8:01789:07153
GATGGTAGATACTCGCTGATACACCCAGAAGATCAGGAACTTCGTAAGAAGAATTCAGATTTTTTAAACACGAGAGTAAACGTAAAAAGAATGGTTTTACAAGACTCACGTTTAACAATATTGCAGCAGTACGCACACAATCGAAGCGCAGTAAGGATGGCTAGTGTAACTAGCAAGAATACCACGAAAAGCAAGAAAAAAGAAGTTACGCTATTAACTATTAACGATACCTGTCTCTTCGAAAACGATGAGTACTATAGACTATCTGAGACACCATCGCAATTGCCTAGTCT
+
<=<B?CBB@@;:<555>AB;:9CCD>CCC>;>A?00)-3--(----(-50666:7::8333333#33(366///66677/8///;;;'//)//)444&59949<;;;>=;;;6;@AA=A9:59?@;;;9?::::6>=BB@CCDC?BCBDCBAA?B?C;;7;CDCCFCC?@@@@A@?AC?BBC;>=8899*9<=9?CCCCC)BB;994:@@A@AA?B@BBBA;?:;;;===6<<<<978175555&266789222;;777897778<;?:>>=@@=@?????<?<@@=@AB:::
@ATNG8:01810:07151
GATGGTAGTGTCATATGAGTTGTGTACTCATTCGTTTCGGAAGAGACAGGTACGTTAATAGTTAATAGCGTACTTCTTTTTCTTGCTTTCGTGGTATTCTTGCTAGTTACACTAGCCATCCTTACTGCGCTTCGATTGTGTGCGTACTGCTGCAATATTGTTAACGTGAGTCTTGTAAAACCTTCTTTTACGTTTACTCTCGTGTTAAAATCTGAATTCTTCTAGAGTTCCTGATCTTCTGGACAGAGTGTGCAGATACTACCATCGCAATTGCCTAGTCT
+
44447<<@BABB;;;@?ABC@CCBBAAA@;;4;=C>8BB?C?CCDDCBC?BDCCC@C@CECC?C@DBCB@BBCC@CCCCB1BC@BCCC>CC@@>ABC?CC;;;BCBCACFDCCCCD@CCC?B@CCBBBCCC?BBDD?CCCCCCCCCBBABCCBB@BBB?BC@C=@@;;;>@>@;>@>@@.929<==?A8?BCGF>DCCBAABB?A;@@A3@AA;<9;?BB@CCCC@AA@B?BBBBBB?BBBACBCCCDCBCBBBBCCBCCCCAC@@@@E@C?CD@CCCBBB
@ATNG8:01818:07144
GATGGTAGGCACTGCGCACACATCCCAGAAGCATCAGGAACTCTAGAAGAATTCAGATTTTTTAACATCGAGAGTAAACGTAAAAAAGAAGGGTTTTTACAAAGACTCACGTTTAACAATATTGCAGCAGTACGCACACAATCGAAGCGCAGTAAGGATGGCTAGTGTAACTAGCAAGAATACCACGAAAGCAAGAAAAAAGAAGTACGCTATTAACTATTAACGTACCTGTCTCTTCCAAACGAATGAGTACACATCGTCGTGTCGTGCACCATCGCAATTGCCTAGTCT
+
////3952,22,----/49555555)5<<9669B=;;9<:<AA00/:5::)/)444444444#45:::=;5555;<<4;9888888$8:.44(3;;;$3333(3388877333(338<;B@@6<<B=CCCGDCCCCBDCC?CCCC=ABBBCC@A>A@CCB?BDDCCCAA=AAABBB?AB=>>?9??<==5===;::9999%:?<>:79DCBAA:>:=>AA:>:>@CCE?CCBBA@@<?=?C>CCC?DCCCCCCCBAABBBBBBBBBBBBBBB?C>>>BB@B@BB>BBBBBB
@ATNG8:01781:07203
GATGGTAGTGTGTCTCTGAGAGTAGTACTCATTCGTTTCGGAAGAGACAGGTACGTTAATAGTTAATAGCGTACTTCTTTTTCTTGCTTTCGTGGTATTCTTGCTAGTTACACTAGCCATCCTTACTGCGCTTCGATTGTGTGCGTACTGCTGCAATATTGTTAACGTGAGTCTTGTAAAACCTTCTTTTTACGTTTACTCTCGTGTTAAAAATCTGAATTCTTCTAGAGTTCCTGATCTTCTGGTATGACTAGTGTACTACTACCATCGCAATTGCCTAGTCT
+
>:??9=<<>999445:<956<>666<;;;;:<9;::=7=>:=:=>===CC@@@>99159=>>>:?<===CCCCCC=99999(5:7<B>>7?665166=8=>466AAAA=BB@:9666266?<@:BBCBCCCC@CCCC>BBDEECCDD;;;BBA@A>@A@=@@<@<@BBBCDL@A=>:99:*:;B=BBEFF5DCCDC=BBBAABDBBB>ABBB0A@@BA=A@CC@AACE@@AAC?D@@@@@<@@B<A;;;DCCCCCCBBA;;;@BB?BBBBBB?C=@@?C@@@@@
@ATNG8:01786:07196
GATGGTAGCGCACACATAGATACAGTACTCATTCGTTTCGGAAGAGACAGGTACGTTAATAGTTAATAGCGTACTTCTTTTTCTTGTCTTTCGTGGTATTCTTGCTAGTTACACTAGCCATCCTTACTGCGCTTCGATTGTGTGCGTACTGCTGCAATATTGTTAACGTGAGTCTTGTAAAACCTTCTTTTTACGTTTACTCTCGTGTTAAAAATCTGAATTCTTCTAGAGTTCCTGATCTTCTGGGCGACGCGCACTGACACATCGCAATTGCCTAGTCT
+
:;557>>CDCBB;;;CCCBCJCAAAA966>?@7;9:C=AA<;7;<;9;?@6;<<@@;C?BBBC@B@CCBBBBABB<;;;;;*;;5999A>6;<=>7;;=8;?899ABBC@CCGEECCC@ECC>B?BDEDCCCCACCCB@BCCBBBCCCCCCCCBBB?DCC@CC@B?BBDDCCCCC=BACCC9D?B<:9999'9BA@B<BBCCCCCA@@4::::*:BBBB>B?BC@CCCCCBB@C@DCCCCC=B@?@<@BBCCDCCCCBABCCCCBBBEC@C?CCAEDCA@@
@ATNG8:01786:07237
GATGGTAGGACGAGCGTCTGAGAGGTACTCATTCGTTTCGGAAGAGACAGGTACGTTAATAGTTAATAGCGTACTTCTTTTTCTTGCTTTCGTGGTATTCTTGCTAGTTACACTAGCCATCCTTACTGCGCTTCGATTGTGTGCGTACTGCTGCAATATTGTTAACGTGAGTCTTGTAAAACCTTCTTTTTACGTTTACTCTCGTGTTAAAAATCTGAATTCTTCTAGAGTTCCTGATCTTCTGGCGCTCTGTCACGTCTGCTACCATCGCAATTGCCTAGTCT
+
4444.444.44:9::<>>>B@@>?;>:94;9516<<>4>>4646==>?@C@BBB=?<@9?CBA9A@;:6@9966@8<=?==+5505==>8CCBA6;:;55@=9:9CCC@CCBBBCCC@BBC@CACCCCBBBC@CCCG@CCCBCCBBB@@@CDECB@CCC?CC?C>BBB;;;HCC@CAAAA3A>A5;;@@@,@@BBC=IBAACBBA@>29::;';>>A@=@=:949AA@A@@<@@ECCBBB?BBDACCDCB;;;BBCCCB@;<<CB@BCAAAB?A8;;?CCDAAB
@ATNG8:01787:07238
GATGGTAGGCGTGAGTGAGACGCAGTACTCATTCGTTTCGGAAGAGACAGGTACGTTAATAGTTAATAGCGTACTTCTTTTTCTTGCTTTCGTTGGTATTTCTTGCTAGTTACACTAGCCATCCTTACTGCGCTTCGATTGTGTGCGTACTGCTGCAATATTGTTAACGTGAGTCTTGTAAAACCTTCTTTTTACGTTTACTCTCGTGTTAAAAATCTGAATTCTTACTAGAGTTCCTGATCTTCTGGTGTCGTCTATCATGTACTACCATCGCAACTTGCCTAGTCT
+
6588:;>B?BBBBAB<<<==BDFCBC><<@9<4:AA@:BB=@=A@A@BCC@CDCBB@A?CDCC?C@BBCBAA:98288888)896>>==2?::1::=999(7=6<;>8=B=@BBCBCBB?CCC@C<A@A::;===???@<>>>AKHA::;A@?==<=8:::<@@<?;?BBB>>=BB;@?AAA5A8<7::9::+:>===,//:///;=6:7:DGD/C>>?A<A<@@7;;???@A@<><?@@A>?<>@@;;;;===>;;;:::A>>>A>>;>==@76-//7::5::9662
@ATNG8:01791:07231
GATTAGAGTACAGTGTAGTAGACCAGAAGATCAGGAACTCTAGAAGAATTCAGATTTTTAACATCGAGAGTAAACGTAAAAAGAAGGTTTTACAAGACTCACGTTAACAATATTGCAGCAGTACGCACACAATCGAAGCGCAGTAAGGATGGCTAGTGTAACTAGCAAGAATACCACGAAAGCAAGAAAAAGAAGTACGCTATTAACTATTAACGTACCTGTCTCTTCCGAAACGAATGAGTACTGTATCTATGTGTGCGCTACCATCGCAATTGCCTAGTCT
+
@@?:>AB@?@BBBBBCCDECCBA?BEC>BBCAAB@CAHCC<;;B?BC@D@??@@?EED3G@C:77A833:333(3<99999'33,3,333&3994:;:::<:33.38<<8<;;68679CDCCCCCCCCCBC?CCCC?BBBB@@@B?C@BCC?CDDDB@@@?CBC?@??CC@BBB>?@CCF>BBB?@@?@@2@C@BA@@CAAAA7>;@@AA;?;?@BBC@CBBBBBB?B>ABD>CCA?AABBBBBBBBBBBBBBBBBBBCCCCAA??AAAAB?B?BC@CGC999
@ATNG8:01795:07205
GATGGTAGGCACTGCGCACACATCCCAGAAGCATCAGGAACTCTAAGAAGAATTCAGATTTTTAACATCGAGAGTAAACGTAAAAAGAAGGTTTTACAAGACTCACGTTAACAATATTGCAGCAGTACGCACACAATCGAAGCGCAGTAAGGATGGCTAGTGTAACTAGCAAGAATACCACGAAAGCAAGAAAAAGAAGTACGCTATTAACTATTAACGTACCTGTCTCTTCCGAAACGAATGAGTACTGTATCTATGTGTGCGCTACCATCGCAATTGCCTAGTCT
+
00//39::-00/4444455?>==?@6>::.4559:55.5./77//)/927769)44//////$/)//////777666.///7888)9:4:-333&388389///8833,3433.3:?;@BBBCBBCCBCCBBBBB>BA@@?CBBBCAAA@C?B@@=@@@@BBBD@AAA?@?=?C?BCB>BB@@@<9989<<=??,=A=AACEBB???=A<??@A=B>78;BB?CBCCBBB?B@CCC>CBB?>??BCCBBBBAA@@???AAAAA997B@=>>>>>B<><?C?BAA@88
@ATNG8:01798:07208
GTTTGGTAGTGTCAGTGCGCGTCGTCCAGAAGATCAGGAACTCTAGAAGAATTCAGAATTTTTAACATCGAGAGTAAACGATAAAAAGAAGGTTTTACAAGACTCACGTTAACAATATTGCAGCAGTACGCACACAATCGAAGCGCAGTAAGGATGGCTAGTGTAACTATCAAGAATACCACGAAAGCAAGAAAAAGAAGTACGCTATTAACTATTAACGTACCTGTCTCTTCCGAAACGAATGAGTACTGTATCTATGTGTGCGCTACCATCGCAATTGCCTAGTCT
+
4//(/)/9////97/55<=:;@<;;>:6669;7-.-5(-(,25-//:6::6:5////)/999':47777<555===<4:3333333$37,3,333&37717:888;88848332+2221699;CCEBAABBBABBGAFDDC@CBBBBBBC@C?BAC@CCABAACB?BB???C?BB>BA@;@@???8?>=;::999(:A@CAAABB>;:5;5;>>?:=:>ABBB@BB<;;CC@C@BBF>EBB??@@BCCBBBBBBBBBBBBBBBBBBBBC?CCBDAC:;;;C@CCCAAA
@ATNG8:01799:07237
GATGGTAGTGCGTGAGAGAGAGACCAGAAGATCAGGAACTCTAAGAAGAATTCAGATTTTTAACACGAGAGTAAACGTAAAAAGAAGGTTTTACAAGACTCACGTTAACAATATTGCAGCAGTACGCACACAATCGAAGCGCAGTAAGGATGGCTAGTGTAACTAGCAAGAATACCACGAAAGCAAGAAAAAAGAAGTACGCTATTAACTATTAACGTACCTGTCTCTTCCTAAACGAATGAGTACTATAGACTATCTGAGACTACCATCGCAATTGCCTAGTCT
+
AA@B;=AAB96555<9;565<<55.5556;9:///492577//)/;6;;:;?::00/666$/)/66374;:;;<29977777'//)/5;;</==?:==@@AA@BB@D@CEACBD@CDCCDBBCBCCCCCBBC@C@@A?BAAABAAB?C?@@A?@DCCDECA?@BBA??<?A=ACC?BB>>>8;<<899::9:%9;;=B>BB=BB@@@?@=??3=:>>BBB@CBBCCAA=>;9::/9AA=AABBBBBBB@@?@897>?B998BB?>>><333::5:244.4/7///
@ATNG8:01805:07196
GATGGTAGACACGTGTGCTCTCTCGTACTCATTCGTTTCGGAAGAGACAGGTACGTTAATAGTTAATAGCGTACTTCTTTTTCTTGCTTTCGTGGTATTTCTTGCTAGTTACACTAGCCATCCTTACTGCGCTTCGATTGTGTGCGTACTGCTGCAATATTGTTAACGTGAGTCTTGTAAAACCTTCTTTTTACGTTTACTCTCGTGTTTAAAAATCTGAATTCTTCTAGAGTTCCTGATCTTCTGGCTCTCGTGACAGATACTACCATCGCAATTGCCTAGTCT
+
;:@@?BDAABB@@>9;5;;>@@BBBBCBCCCHFGCCC>CC?BBCCCBCBC7;9?@?>D@A:;;:@?B??>BA:::7;9;;;+;;;?999,8??@9=900*0=69///;;5:=B8<;??77755;6@>>??<;;;???A=>>>@@A?<;;AABB@??;;;;:>?:>;>@@@@@@DD7;7===-:)/)//;;<+:::99*85;9:9:=555'69::*8:::;-5/5715=>><<<5:6<<<?==:>BB=BB=>=====>?AAAA>>::5:99<<>7>///7<===??
@ATNG8:01807:07231
GATGGTAGAGAGACTGTAGCGCACCCAGAAGATCAGGAACTCTAAGAAGAATTCAGATTTTTAACACGAGAGTAAACGTAAAAAGAAGGTTTTACAAGACTCACGTTAACAATATTGCAGCAGTACGCACACAATCGAAGCGCAGTAAGGATGGCTAGTGTAACTAGCAAGAATACCACGAAAGCAAGAAAAAGAAGTACGCTATTAACTATTAACGTACCTGTCTCTTCCGAAACGAATGAGTACTGTATCTATGTGTGCGCTACCATCGTTCGGTCAGAGTCT
+
:8=>6:::@@AA;;955==<@BCAB:AAB=;;59957=3777/0)/838:6;6/0///;;;+;6::7=;888333)3344444$4;7;.555&59949;9:ACA;;89;??;A;;7;;BBBBAAABBDBBB@@=ABCD?@@CCDBBA?C@BBB?CCCCBBBD@CCC?@@@BB?BBB?A@@@@;@@A>BBEDD3CC?BBBBCBBB@<A688??<?<>>BCC@CCCDBCC?C?BBC?BBB?BFCBB??>D>>>B????BBCBAAACCB?ABA;;8;B<AA@???>>;
@ATNG8:01800:07244
GATGGTAGTGTCATATGAGAGTGTGTACTCATTCGTTTCGGAAGAGACAGGTACTGTTAATAGTTAATAGACGTACTTCTTTTTCTTGTCTTTCTGTGGTATTCTTGCTAGTTATACTAGCCATCCTTACTGCGCTTCGATTGTGTGCGTACTGCTGCAATATTGTTAACGTGAGTCTTGTAAAACCTTCTTTTTACGTTTACTCTCGTGTTAAAAATCTGAATTCTTCTAGAGTTCCTGATCTTCTGGGATGTGTGCGCAGTGCCTACCATCGCAATTGCCTAGTCT
+
```
