## Supplementary material for "Massive Multiplexing Can Deliver a $1 Test for COVID-19": Fastq files for Ion S5 analysis of 24 indexed plates: E-gene_Plate08_Rep2_IonCode_0118.filtered.fastq (part 28 of 28)

```
..--05---999=><<<>;;;9995555955458856/5505(---86661;;555<5:.5/96(-(-----/55::7:<:::'4405<<;=4549;;-333-3;6434::=:?CDDCECC@CCC@CACCBBBBCKACCCBBCCCCDDDAABBBECCCC@BCC>BB?A=BCB;;;B?B;?:;;;*97@899999$99=:C8C??;BBB>@>9===>(=@@@>=>9?B>BBCBCAA=A?CABCCCADCCC<@;;;B@@@BABACCC>=;;@CB;=;LAD@CIGCBBBBB
@ATNG8:01801:07284
GATGGTAGAGTATCATGTGTATCTCCAGAAGATCAGGAACTCTAGAAGAATTCAGATTTTTAACACGAGAGTAAACGTAAAAAGAAGGTTTTACAAGACTCACGTTAACAATATTGCAGCAGTACGCACACAATCGAAGCGCAGTAAGGATGGCTAGTGTAACTAGCAAGAATACCACGAAAGCAAGAAAAAAGAAGTACGCTATTAACTATTAACGTACCTGTCTCTTCCGAAACGAATGAGTACGAGAGAGCACACGTGTCTACCATCGCAATTGCCTAGTCT
+
44445<<;BBB<<=B556A:9959>25555:=<A>B?A@CCCCCBB<BB@E@CBCCCCCC3C?CCCDDBCCCCC>@9:;AAA,@B@CFEGI<DBC@CCCCCCB??>@@CC@CAA?BDBBBBBCCBBBBCDDD@DDCB?BBCCCDBB?B?BBC@BDCCBAAD?CBBBBC?BB>AAA499<<<3:9:;9::9:9%9;<;>8>==BA<?=<8?BB@B@?@CGC@CCBBBBB?A?ABB<BBB@BBBAACCCCCCBAAABBBBBBBBBBBB?B898BD?D>CC=CCCC@A
@ATNG8:01807:07257
GATGGTAGCAGACGTGACAGAGCGCCAGAAGATCAGGAACTCTAGAAGAATTCAGATTTTTAACACGAGAGTAAACGTAAAAAGAAGGTTTTACAAGACTCACGTTAACAATATTGCAGCAGTACGCACACAATCGAAGCGCAGTAAGGATGGCTAGTGTAACTAGCAAGAATACCACGAAAGCAAGAAAAAGAAGTACGCTATTAACTATTAACGTACCTGTCTCTTCCGAAACGAATGAGTACTATGTAGAGCTCATATAACTACCATCGCAATTGCCTACGTCT
+
//44.4844494///////775///)//949<>;;;6969AA:;:B?BC@A>:::==>=@,@>ABBACCCA??=5:9;;;;;';?>@=@@?7?BB@BAAACCCCC@C@BB?BDD@CCCCBBBDECECDDCBB?BBBB?BBBCCBBB?B@CBB?BCDCCACD@BAAACC?AA?BCC?BBCFC>AAA<@@@@@2@B?BBAACCCCA9=9>AAB7;7;BBBB@CCBBBBC<?<?AA<BCC@BBBBBBAAABBBBCD>>>0//66603/./266-///(-(-53:///666
@ATNG8:01809:07279
GATGGTAGTGCGTGAGAGAGAGACCCAGAAGATCAGGAACTCTAGAAGAATTCAGATTTTTAACACGAGAGTAAACGTAAAAAGAAGGTTTTACAAGACTCACGTTAACAATATTGCAGCAGTACGCACACAATCGAAGCGCAGTAAGGATGGCTAGTGTAACTTGCAAGAATACCACGAAAGCAAGAAAAAGAAGTACGCTATTAACTATTAACGTACCTGTCTCTTCCGAAACGAATGAGTACGAGAGAGCACACGTGTCTACCATCGCAATTGCCTAGTCT
+
44445;88;::99545;9<=<ACCA7@BC>B@=;;;7?5:AA;;:A>@@7><::884===+=8AA<;<=A?98929=9;===+=<8;.9994:?B?CABACCCDD@C@CD@AAA?CCDCBCBBCCCCG@@@C@FFBB@CCCBCBCC?C@DCC?BBBBCCDD?@@>ABB=@@=@BB?BCCCC=BAB?;:999)9A=BBCCCBBBB=@<@AAA@A?BBBBB@DECCCAA<>9???9?CC?AABBBA@@@000===>>@@@@@@BBB@6;7...2,2,//*/99333
@ATNG8:01785:07319
GATGGTAGTACATGATAGACGACACCAGAAGATCAGGAACTCTAGAAGAATTCAGATTTTTAACACGAGAGTAAACGTAAAAAGAAGGTTTTACAAGACTCACTGTTAACAATATTGCAGCAGTACGCACACAATCGAAGCGCAGTAAGGATGGCTAGTGTAACTAGCAAGAATACCACGAAAGCAAGAAAAAAGAAGTTACGCTATTAACTATTAACGTACCTGTCTCTTCCGAAACGAATGAGTACGAGAGTCAGAGCAGAGCTACCATCGCAATTGCCTAGTCT
+
<5557=<9:44945444449:::<<7;;;7<<<<99,/*/:<99;B:<<09.48944444$5059>CA@BBBBA9AA;<;<;';<==@???2C@@:>C;00;////)/2793:<=8=ABAB@?@CCCBBBDCDACCBC?ABBBD@@@=A=@;;5<BCBCB@@=@@?AAA?AA=B@?9>>?<=9;8810/0000%0=;00,0;=>A9959>?@??>?>?>BAA:@?@::6A9C;@AA9>@@6;:@@AA9;9>>BBAAACBBABA>>>BB?CCCE?@=@?A@<ABCCAA
@ATNG8:01787:07308
GATGGTAGTGTCATATGAGAGTGTGTACTCATTCGTTTCGGAAGAGACAGGTACGTTAATAGTTAATAGCGTACTTCTTTTTCTTGCTTTCGTGGTATTCTTGCTAGTTACACTAGCCATCCTTACTGCGCTTCGATTGTGTGCGTACTGCTGCAATATTGTTAACGTGAGTCTTGTAAAACCTTCTTTTTACGTTTACTCTCGTGTTAAAATTCTGAATTCTTCTAGAGTTCCTGATCTTCTGGACAGAGTGTGCAGATACTACCATCGCAATTGCCTAGTCT
+
44447>>CBCBBA966;;==BC?@@=<;;=;:7;=<>8;?7:0945;;<<8<@AAA?B@CBCBAG@CBCCA:;;B=;;;;;';<89:??7===@?BBD@CG?AABCA@=ABBCDGIIACBB?B@CCCCBBBEADGBB>AAC@@ACCCBBBDBAAB@BBB@DD@B?BCCDDDBCB=A@@@@9?>C=;;;;;*;CABB>CCEHDCCCDCAFCC7;9;CBC@CACC@BBCCAAA=A=AABBBB@BBC@CCCCCCCCCBBACDDCCCCC@CBBBBC@C@BB@BDDBAA
@ATNG8:01787:07317
GATGGTAGTGTGTCTCTGAGAGTAGTACTCATTCGTTTCGGAAGAGACAGGTACGTTAATAGTTAATAGCGTACTTCTTTTTCTTGCTTCGTGGTATTCTTGCTAGTTACACTAGCCATCCTTACTGCGCTTGATTGTGTGCGTACTGCTGCAATATTGTTAACGTGAGTCTTGTAAAACCTTCTTTTTACGTTTACTCTCGTGTTAAAAATCTGAATTCTTCTAGATTCCTGATCTTCTGGGATGTGTGCGCAGTGCCTACCATCGCAATTGCCTAGTCT
+
<844.44:;;<<<<<<<<<;;;<<=5555944.4::;14504.449::::5;;;<=1616;;;:>:?>665555949::::+9727//)/;/5.5==697)////7727<666===<@@@:>8;9559555.59>.559;994444448::8825555:<8=:655:4555:5:9:99+9)/)/////$/;<=?8>?;;;55555.5999(5559<7<455.5:544=7<7<=;555055<<4<66/;77///7::9;255>4555444.4.59)//////
@ATNG8:01788:07320
GATGGTAGTAGTACACTAGTCATACCAGAAGATCAGGAACTCTAGAAGAATTCAGATTTTTAACACGAGAGTAAACGTAAAAAGAAGGTTTTACAAGACTCGTTAACAATATTGCAGCAGTACGCACACAATCGAAGCGCAGTAATGATGGCTAGTGTAACTAGCAAGAATACCACGAAAGCAAGAAAAAGAAGTACGCTATTAACTATTAACGTACCTGTCTCTTCCGAAACGAATGAGTACATAGATATACGTATAGCTACCATCGCAATTGCCTAGTCT
+
<@AA>B@CBB;::>BBBBAA@A;9;:@@@;@B@@@B>B<BACBBAB>BB?C?BAAABBAB2B>@ACBCDCC;;;6:=?CABB2BD@D?CEE;EDD@CBBBDCC@CABB@BCC@CCBBBCBBBDDCCCC@A<@CBB?CAAACCCC@DBBAB?BCCCCCCC?CBBBAB>BB=BAA@BD<>>8?>>;::999)9A?BBCBB:89@;?9?@?@>B>AADBB?BA??>AB@C?CCC>CBB@BBBBBBBCCBBBCAAAAACACABBBB@=@788>?:@=>?;?BBAAB
@ATNG8:01791:07312
GATGGTAGTGTGTCTCTGAGAGTAGTACTCATTCGTTTCGGAAGAGACAGGTACGTTAATAGTTAATAGCGTACTTCTTTTTCTTGCTTTCGTGGTATTCTTGCTAGTTACACTAGCCATCCTTACTGCGCTTCGATTGTGTGCGTACTGCTGCAATATTGTTAACGTGAGTCTTGTAAAACCTTCTTTTTACGTTTACTCTCGTGTTAAAAATCTGAATTCTTCTAGAGTTCCTGATCTTCTGGGTTATCAGCGAGTATCTACCATCGCAATTGCCTAGTCT
+
454;7<<CBCBB@<5556==<BCCCFDM=;:B>A???<?DAD@DCBBBDC@DCCBB@C@BBDC@B@BCCCDCDCC>;;;;;*9A;BCDI?BBBB@BCC@CC;<;BCBCACICCBBBB@BAD@D@CCCBCCCC@CDBB>BBCCCCBBBBBBBBBCEAF@@?@B@B@BBBBCDCCC=@@BBB7B?B=AACCC0AA;;;8;CCDDDA;<;?AABB0BCCDD@CF;;;;BBBDA@@A@CCC;;<@CEEG?EBDDCBBBCCB@BACJCC?B;;;AB?C?CC@DCC@@@
@ATNG8:01794:07330
GATTGGTAGCGAGGCGAGTGTGTATACCAGAAGATCAGGAACTCTAGAAGAATTCAGATTTTTTAACACGAGAGTAAACGTAAAAAGAAGGTTTTACTAGACTCACGTTAACAATATTGCAGCAGTACGCACACATTCGAAGCGCAGTAAGGATGGCTAGTGTAACTAGCAAGAATACCACGAAAGCAAGAAAAAGAAGTACGCTATTAACTATTAACGTACCTGTCTCTTCCGAAACGAATGAGTACGATGAGATCTCGTGTGCTACCATCGCAATTGCCTAGTCT
+
-.-(-39755>00)/////<=:;;;;;6;;;655////)/)////788333-34889455555#5.5@?C@>CCCCC>CCAAABA2AD;A<@@@9@BBBBAAACEECC?B?@?;?>?;@BCCDDCDB@@@BCDCCC@DBB?BCBBAB??;B>A@A?@CBCCCBC?CCCCBB@AA=ABB=@@?<<3??@<ABFDD2CC@B>??BCBBB>?<?CAA5959?BBCAECCCCCC@D@BBB>CED?BBBBBBCCCAAABBBB@BBCBB>>?AA?BAAAAB?B@CDBCCCCBB
@ATNG8:01797:07296
GATGGTAGAGTATCATGTGTATCTCCAGAAGATCAGGAACTCTAGAAGAATTCAGATTTTTAACACGAGAGTAAACGTAAAAAGAAGGTTTTACAAGACTCACGTTAACAATATTGCAGCAGTACGCACACAATCGAAGCGCAGTAAGGATGGCTAGTGTAACTAGCAAGAATACCACGAAAGCAAGAAAAAGAAGTACGCTATTATCTATTAACGTACCTGTCTCTTCCGAAACGAATGAGTACGTGTGACGTACGTGAGCTACCATCGCAATTGCCTAGTCT
+
:5:57=<@BB@::=@99:CBBAAB@=>;<7<>;;@C8:6;AC@A;;8;B?C@CGCAA@A@1@?BCC@ABCCCBB9AA;;;;;*<A>BACCD2CCC@>CDCBBB@@>@@CC@CCC@BCAABBBBEDCCCEEBB@CCCC9::BAAABB?B?C;;;;BBBCCBB@CCCBBA?@@9@AA799B@@:A@@=ABDDD3CA>AB@@@BBBB?AAA=98173:;@@<:=???@@@;>;>??9?AA<BA@@@@>>>>>>BCCCCBBBBBBBECB?B???@@;?=?A?ABBAAA
@ATNG8:01797:07335
GATGGTAGACACGGTGTGCTCTCTCGTACTCATTCGTTTCGGAAGAGACAGGTTACGTTAATAGTTAATAGCGTACTTCTTTTTCTTGCTTTCGTGGTATTTCTTTGCTTAGTTACACTAGCCATTCCTTACTGCGCTTCGATTGTGTGCGTACTGCTGCAATATTGTTAACGTGAGTCTTGTAAAACCTTTCTTTTTACGTTTACTCTCGTGTTTAAAAATCTTGAATTCTTCTAGAGTTCCTGATCTTTCTGGTATGACTAGTGTACTACTACCATCGCAATTGCCTAGTCT
+
:5559>:<;9://)//7///<<<<==66655;;5;;;;4;C?B?BB9=77>)/)////)/)45:86;+//0/66666178888$333978:,9??A5:8<<89::)9<;1737,337787664/.(.05057;55255398883//.666::::A:9/---(---066)-(///5/./<<155555&2-65(55:<<)57555.3.....55579'....$../(/94;4;;3=A;AA;>:><==>>888-8?@8==???;;;>==>?==<>---)----,909+//6=8889:
@ATNG8:01800:07308
GATGGTAGTGTCAGTGCGCGTCGTCCAGAAGATCAGGAACTCTAGAAGAATTCAGATTTTTAACATCGAGAGTAAACGTAAAAAGAAGGTTTTACAAGACTCACGTTAACAATATTGCAGCAGTACGCACACAATCGAAGCGCAGTAAGGATGGCTAGTGTAACTAGCAAGAATACCACGAAAGCAAGAAAAAAGAAGTACGCTATTAACTATTAACGTACCTGTCTCTTCCGAAACGAATGAGTACACATCGTCGTGTCGTGCTACCATCGCAATTGCCTAGTCT
+
<??A?B;?:??@9555;===CCIDC<A;;5;:9:5<.5.59<;:492992989:985?>=+?8;555;8888333(3333333$33-3-333&366066///6633,3,33,333,3339>>@A669;?>@AB?BDGF@GCCCCCBB?B@BBC?BBBBBBCC?BBBBAA@BC?9898<<998*:>>;9:9:9:%:>;<979??=?><><====5=;?=BCE@CC@@@CC?B?BCC>BBB?BBBBBBBBDBBBBBBA@@@AABCCBCC?BBBCCB?B?CC@BBBBAA
@ATNG8:01804:07338
GATGGTAGGAGACACGTCGCACACGTACTCATTCGTTTCGGAAGAGACAGGTACGTTAATAGTTAATAGCGTACTTCTTTTTCTTGCTTTCGTGGTATTCTTGCTAGTTACACTAGCCATCCTTACTGCGCTTCGATTGTGTGCGTACTGCTGCAATATTGTTAACGTGAGTCTTGTAAAACCTTTCTTTTTACGTTTAACTCTTCGTGTTTAAAAATCTGAATTCTTCTAGTAGTTCCTTGATCTTCTGGTGTCGTCTATCATGTACTACCATCGCAATTGCCTAGTCT
+
::4904<@7:;6@<<;;:<<<<<========@6A9:946<7<1655<<<=:>@<@A<@;@?@@7<7;???::;;<:BB===+:;4;337.3<;?595B@BC?C@@>BB?BA>>=BBB@BBC?B=8::887@A8<=;;5888=>@:;::9:885//(---0--(-(/57775777.22999+7,55,57AAA.AA655.3(....(.:;8>>9>BBB/A>:::7:5:A5:;:76/65/5(-(--,-74,,-4---;=9;8<=:7-----7<>9=:;;::2::=;;B;9763
@ATNG8:01810:07314
GATGGTAGCGCACACATAGATACAGTACTCATTCGTTTCGGAAGAGACAGGTACGTTAATAGTTAATAGCGTACTTCTTTTTCTTGCTTTCGTGGTATTCTTGCTAGTTACACTAGCCATCCTTACTGCGCTTCTATTGTGTGCGTACTGCTGCAATATTGTTAACGTGAGTCTTGTAAAACCTTCTTTTTACGTTTACTCTCGTGTTAAAAATCTGAATTCTTCTAGAGTTCCTGATCTTCTGGATAGCGACGCGATATACTACCATCGCAATTGCCTAGTCT
+
444<9>@@?@>@>?@BCDIIFBC;;9>B;>@;9;:>=4:@<@@CCCBB>C@C@BBB?B@BBBE@C@CCCFBBCCB=;;;;;*<B?BCCD>BBBB;;9B=AC99:6<9946>CCCCDD@CCC@BAECCCCCBC@CCCCACCCAAAAAACBCBBBBB?BCC?BB?B@BBBBCBCCC@B@@@@3@5;5;;AAA,AA;;;69ABBBCBCBB?BBBB0A@@BA=@?BB@BBAAC;;:;@BBAC@@<@AA>AA@AABB;;<AABBBCBCCD@JG;;;B@B=AA@BCBBCC
@ATNG8:01812:07308
GATGGTAGATACTCGCTGATACTCCCAGAAGATCAGGAACTCTAGAAGAATTCAGATTTTTAACATCGAGAGTAAACGTAAAAAGAAGGTTTTACAAGACTCACGTTAACAATATTGCAGCAGTACGCACTCAATCGAAGCGCAGTAAGGATGGCTAGTGTAACTAGCAAGAATACCACGAAAGCAAGAAAAAAGAAGTACGCTATTAACTATTAACGTACCTGTCTCTTCCGAAACGAATGAGTACACATCGTCGTGTCGTGATCGCAATTGCCTAGTCT
+
4444.4<45;B@?@??AAB??ABBB=BCD?B<<<;;7;8:::/0/8386060--------$-37///88334;;<33337777'33,3,333&37937888888//(..33.3.2+2666??>??=>>@CCBC?CCBA?CBBBBBBB?C@CBB?BBCCCBAA>BBCCBB>BB>AAB=AAAA@9@>>9999999%9@>A?>?B???@6:79=AA.858>BBB@C@;;;AA=A>ACE>EEE@:;:AAADDCBAAABCCBBBBBECCA@?@C=A>AA=@BB:::
@ATNG8:01815:07315
GAATGGTAGCGAGCAGTGTGTATACCAGAAGATCAGGAACTCTATGAAGAATTTCAGATTTTTTAACACGAGAGTAAACGTAAAAAGAAGGTTTTACAAGACTCACGTTAACTATATTGCAGCAGTACGCACACAATCGAAGCGCAGTAAGGATGGCTAGTGTAACTAGCAAGAATACCACGAAAAGCAAGAAAAAAGAAGTACGCTATTAACTATTAACGTACCTGTCTCTTCCGAAACGAATGAGTACCTCTCAGACGCTCGTCCTACCATCGCAATTGCCTAGTCT
+
//)//3988;>44489999779///)/994555;9939.4/77////399)//(3344:>>>?%626<<@>CGDCCC>CDBBBBB5CC@D@DDC;BBF@CBBCCCDBB>B?BA@@@@<@BCBBCC@?@CBCBCCD@CAAA;?@@>=???>A?A??;?B??@BBB@BAAAA@<@@<===7<9////)///)//////%-527/..88::8<><>@@@<><>@CHCACC;;;CC?B@BBB=BBB?;;<CCCC@AAACBBBCBBBBBBA?AA@;@B?@@B>A>BC@ECCBBB
@ATNG8:01816:07296
GATGGTAGCGCACACATAGATACAGGTACTCATTCGTTTCGGAAGAGACAGGTACGTTTAATAGTTAATAGCGTAACTTCATTTTTGCTTTGCTTTCTGTGGTATTTCTTGCTTAGTTACACTAGCCATCCTTACTGCGCTTCGATTGTGTGCGTACTGCTGCAATATTGTTAACGTGAGTCTTGTAAAAACCTTCTTTTTACGTTTACTCTCGTGTTAAAAATCTGAATTCTTCTAGAGTTCCTGATCTTCTGGACAGAGTGTGCAGATACTACCATCGCAAATTGCCTAGTCT
+
8..-(-7///444999:55///9//)///7;;;0555=3:;:=8<===<<>7555555)5.5/99)/+/999=//)/:)///;;;$//77)//;<)444::.4444(4716//)/9;59@@??;BB>B@@=<7@B@?@@<@6@A=>:>??;>559<;;;>B<>B@996@BB>C=BB?=8498<:700000$0)0)//777$//==>5<54494444:39999(99944.45::597////<6<6<<;;;;166<7<:555555;;;???;<<A@?>A995999)4.443444;:9
@ATNG8:01818:07307
GATGGTAGGACGAGCGTCTGAGAGGTACTCATTCGTTTCGGAAGAGACAGGTACGTTAATAGTTAATAGCGTACTTCTTTTTCTTGCTTTCGTGGTATTCTTGCTAGTTACACTAGCCATCCTTACTGCGCTTCGATTGTGTGCGTACTGCTGCAATATTGTTAACGTGAGTCTTGTAAAACCTTCTTTTTACGTTTACTCTCGTGTTAAAAATCTGAATTCTTCTAGAGTTCCTGATCTTCTGGATATGAGTGACTCGTGCTACCATCGCAATTGCCTAGTCT
+
----(-52(,-////88;4:5@?@=????@?@<A:9:49@;A@CCCBCCDACCECB@B@CCCC?C@CCCCCCDBB?BCFFG1BB@BCCD?CCCC;;;C?DC?BABDDD@EDCCCBBC?CCC?B=BCCCBBBC@CCAA?ACCBBBCCCCBBCCCCC?CAA?BC@C?BCCDBBCBC@CCCDD<F@C?BBBBB0BBBBB=BCDCCCCCBB@BEEE5CBCBC@B@BC@CCCCBAB@D@AAACCC@CCC?CECCDDCBBBBBCCA@@BEE?C999BC@C@BB?BDCAAB
@ATNG8:01820:07335
GATTGGTAGCGCACACATAGATACAGTACTCATTCGTTTCGGAAGAGACAGTACGTTAATAGTTAATAGTCGTACTTCTTTTTCTTGTCTTTCTGTGGTATTCTTGCTAGTTACACTAGCCATCCTTACTGCGCTTCGATTGTGTGCGTACTGCTGCAATATTGTTAACGTGAGTCTTGTAAAACCTTCTTTTTACGTTTACTCTCGTGTTAAAAATCTGAATTCTTCTAGAGTTCCGATCTTCTGGAGATACACATGATACTCTACCATCGCAATTGCCTAGTCT
+
---(-3668<BA9555;;;>>>@9666<<;;;>:;999/9>)/,/8887/0/7///)5.5=BC@A@AA00077:55.44444$44.49::<2:4499-33:6;;-3433356;;=>C=B>=@A@<??CBCCDCGEAEBBB:;;CBBBBCCCCBBBBA@=A;;5;A=B5;;;;;=:99244;;;+9.4.4?;@@1@@?@@:>@?9999>;@=ADDD1C999@;@;9925=>@=CC@C@CBBAB?BAB?B<<;BBA@@;;;@BAA@@??59:99>D?C999<?@>@99
@ATNG8:01823:07336
GATGGTAGTGTCAGTGCGCGTCGTCCAGAAGATCAGGAACTCTAGAAGAATTCAGATTTTTAACATCGAGAGTAAACGTAAAGAGAAGGTTTTACAAGACTCACGTTAACAATATTGCAGCAGTACGCACACAATCGAAGCGCAGTAAGGATGGCTAGTGTAACTAGCAAGAATACCACGAAAGCAAGAAAAAGAAGTACGCTATTAACTATTAACGTACCTGTCTCTTCCGAAACGAATGAGTACTGTATCTATGTGTGCCTACCATCGCAATTGCCTAGTCT
+
;;559><<BBA@<<555::9666667:9=999995<7<166@555=7:739)/0///;;;+;8;555::989999133366.68//)/)///&/8939:;;88855.549;7>CC@CCDDCGCCC@@@AAABC=?@@@>@BBBBBBB<@<A::9:CCC999B@BBBBBB?BC>AAA499@@>8@9939AAAB3BD@C;;;AB@?@<?<@@@B=@;>>DCE@CCBBBBB?A?BAB<BBB?AAABBCCCCCCCBB???AABAB?BBA?BB???D<@<@@<@BBBCB
@ATNG8:01784:07349
GATGGTAGTAGTACACTAGTCATACCAGAAGATCAGGAACTCTAGAAGAATTCAGATTTTTAACACGAGAGTAAACGTAAAAAGAAGGTTTTACAAGACTCACGTTAACAATATTGCAGCAGTACGCACACAATCGAAGCGCAGTAAGGATGGCTAGTGTAACTAGCAAGAATACCACGAAAGCAAGAAAAAAGAAGTACGCTATTAACTATTAACGTACCTGTCTCTTCCGAAACGAATGAGTACATAGATATACGTATAGCTACCATCGCAATTGCCTAGTCT
+
CCA@>BCCBBBACCCBBBBBBC;597?:=5:B;;;A<@;@AB@A@B?B@?C?@A@@@BBB5C@BBCDECBB;;;0;>@@?@A0AA=B@EED<CCEABBBCCCCCD@D@AB?BCC@DCAACCCCCCCCCBBBC@BBBB@BBBBBBAA>B?CBB?BCCCDCDB?BCBCCC?BB?999999CDD<@>>9898889%9?<>?=?BA>??:=:<>AA4;6;=A@A>AAAAADC?C?CCD>CAA>ABBBCCCAABCBBBBBBAA@@@@@@>>:=::;==0719A?A@@@<;
@ATNG8:01785:07361
GATGGTAGTAGTACACTAGTCATACCAGAAGATCAGGAACTCTAGAAGAATTCAGATTTTTAACATCGAGAGTAAACGTAAAAAGAAGGTTTTACAAGACTCACGTTAACAATATTGCAGCAGTACGCACACAATCGAAGCGCAGTAAGGATGGCTAGTGTAACTAGCAAGAATACCACGAAAGCAAGAAAAAGAAGTACGCTATTAACTATTAACGTACCTGTCTCTTCCGAAACGAATGAGTACGAGAGAGCACACGTGTCTACCATCGCAATTGCCTAGTCT
+
@;;99CCC@@:;6>ADCCBBBC@@@=@A@<@A;;;@=A;>@C?AAB@CB?C@;;;;9BBC0B=A;55<::::;;>8?A<<<<<):;3<.444&4:94;;=<<<=5754;>><<<=<:@@=CCBBCCFBBBCCC?CB@A?BAAABBBB?D@CA@?AGCCCAAA?CCCAAA?BB@AAA>@?BBC5:9?>ACEDC/CB?B???CCCAB=@=<==>5;7;ACCC@BBBBBCC?C?BCD>CAA?BBBBBCBB>>>>=BBBBBBBBBCCABB?B998@@:><BB?BBBAAA
@ATNG8:01789:07350
GATGGTAGTTGCACATGAGTGTATCCAGAAGATCAGGAACTCTAGAAGAATTCAGATTTTTAACACGAGAGTAAACGTAAAAAGAAGGTTTTACAAGACTCACGTTAACAATATTGCAGCAGTACGCACACAATCGAAGCGCAGTAAGGATGGCTAGTGTAACTAGCAAGAATACCACGAAAGCAAGAAAAAGAAGTACGCTATTAACTATTAACGTACCTGTCTCTTCCGAAACGAATGAGTACCTCTCAGACGCTCGTCCTACCATCGCAATTGCCTAGTCT
+
----(////29999<;;;BBA@@AA7;9C8@@><??=A?BCCCDCE@CC?C@CCCBBBBB1A<ABBBFFGICCC<B;;;<;<*;C>C5;:949CC?C@A@A@@00-0?<<9<AB?BBBCDBCBBCCCCCCBB@DDBB?BBBAAB@@>AACDC@DCDGDBBC?AACBBB?AC<A??<@ABBE>????BCCDC2BB?BBBBDCCAA595:@A>5;5;;AAB@CCCBCCC=@=@AA=A@@>ABBBBBB??@@BBBBCAAABBDC?BBA;?>??A?;?=BC?CCCA?@
@ATNG8:01791:07373
GATGGTAGTGCGTGAGAGAGAGACCCAGAAGATCAGGAACTCTAGAAGAATTCAGATTTTTAACACGAGAGTAAACGTAAAAAGAAGGTTTTACAAGACTCACGTTAACAATATTGCAGCAGTACGCACACAATCGAAGCGCAGTAAGGATGGCTAGTGTAACTAGCAAGAATACCACGAAAGCAAGAAAAAGAAGTACGCTATTAACTATTAACGTACCTGTCTCTTCCGAAACGAATGAGTACGTGTGACGTACGTGAGCTACCATCGCAATTGCCTAGTCT
+
;955:==BDDBB;::<<<<@BB;99)59;6<A;;;>:B:BBCCDCC?BA?B?::;@=<;<+=9ABBBCCAA877.9:::994$9<<<=AA@6ABC@BAABCCGCC@D@CC@CBD@CCC::;ECCDCCCCCBB?ACCC>AABBC@@@?B@CBB@BCCCCBDD?AAABCC@A@>ABC?BBBBA;A??=@DDDC/AC>AACAAAABB?C=AACC?B?AEDBB@BB@@@A@;?<?@@9@BC@BBBBBCCCBB?@ADDBCBCAAABCCCC>BBBBBA>A?8858BA@BB
@ATNG8:01796:07378
GATGGTAGCGCGACGAGCGTAGACCCAGAAGCATCAGGAAACTCTAAGAAGAATTCAGATTTTTAACATCGAGAGTAAACGTAAAAAGAAGGTTTTACAAGACTCACGTTAACAATATTGCAGCAGTACGCACACAATCGAAGCGCAGTAAGGATGGCTAGTGTAACTAGCAAGAATACCACGAAAGCAAGAAAAAGAAGTACGCTATTAACTATTAACGTACCTGTCTCTTCCGAAACGAATGAGTACGATGAGAGAGCTCTCTCTACCATCGCAATTGCCTAGTCT
+
34445:<<49;95;:<<;>9<9555)5556555665<:=>6=BB9;49?5::5838:445===+>9<:9::43/6666.///99::+::18-333&39939:<::::8;27877.7;;8?@@@CCCCCBBBBB@AB?ABBB=A@CCC@BB9@;@::5;AAAABDB@BBCCCB?BA=A>?3:999:,:==999999(9@>ABABACBAA=A<>>==8=9==AAB>ABAAACE=?<?AA;ABB@CBCCCBBCCBBBBBABBCBBBBB>;???>;888A=A=CC?CBBB@?
@ATNG8:01802:07359
GATGGTAGTATCTGTCTACGAGAGCCAGAAGATCAGGAACTCTAGAAGAATTCAGATTTTTAACACGAGAGTAAACTGTAAAAAGAAGGTTTTACAAGACTCACGTTTAACAATATTGCAGCAGTACGCACACAATCGAAGCGCAGTAAGGATGGCTAGTGTAACTAGCAAGAATACCACGAAATGCAAGAGAAAGAAGTACGCTATTAACTATTAACGTACCTGTCTCTTCCGAAACGAATGAGTACGAGAGAGCACACGTGTCATCGCAATTGCCTAGTCT
+
::>>?BB@;<94499999;;A=>BB@BCCADCBCDC@B?AA;9:?>9BB?C@BB884=;;';83733388---9/---,,666',-(/499:.888(////.3.222'2.554522,2777<<<><<;99>9:9.49==:???;@BBB?C@C@@<@<;9958849;;>?>373173;;;8///)//883:77;A7<=>@@@<=>DBB9989@==7;:9??;<4;?98:::3949:=4<;<6>858AAAA??>A@A::9AA@=;:///676;7=42259>?>;;
@ATNG8:01805:07350
GATGGTAGCTCTGGCTCTGACTCTCGTACTCATTCGTTTCGGAAGAGACAGGTACGTTAATAGTTAATAGCGTACTTCTTTTTTCTTGCTTTCGTGGTATTCTTGCTAGTTACACTAGCCATCCTTACTGCGCTTCGATTGTGTGCGTACTGCTGCAATATTGTTAACGTGAGTCTTGTAAAACCTTCTTTTTACGTTTTACTCTCGTGTTAAAAATCTGAATTCTTCTAGAGTTCCTGATCTTCTGGATACTACTCATGTGCACCTACCATCGCAATGCCTAGTCT
+
777<+--,5,,,-(--//555<<<566<655>=9====8=>;>8;9/////)/77996<9;;;=7;6;>ABBCB=86.....-#--)--58/9<;;7;;;4<:,//:7796;<<;;;>>9<=<:=866999999.444<39;<<;;;;>>?>:....).-.3=98;:=BB@@@A?>7<5999*92929>???,=@9999&59>>;669:;.5555$544/:69399)////045:>:B<<<???>BC=@9995555999<</0/8390.)------(-//)//5555
@ATNG8:01808:07379
GATGGTAGTGTCATATGAGAGTGTGTACTCATTCGTTTCGGAAGAGACAGGTACGTTAATAGTTAATAGCGTACTTCTTTTTCTTGTCTTTCGTGGTATTCTTGCTAGTTACACTAGCCATCCTTACTGCGCTTCGATTGTGTGCGTACTGCTGCAATATTGTTAACGTGAGTCTTGTAAAACCTTCTTTTTACGTTTACTCTCGTGTTAAAAATCTGAATTCTTCTAGAGTTCCTGATCTTCTGGAGATACACATGATACTCTACCATCGCAATTGCCTAGTCT
+
=:::<>;;;?@@<::;;?;@CCAAACBAACBB@BBBE?BB?@7;;===<<7;;666<@:>>968::;ABBBEB?@=:::9;':94445C>7==>=:==>:>B>???CCC@BCCGGIIC@CCC@D@CCCBBBCCABBBB?@@BBBBCCCCCBGCDCC@CDCABBACACCAAAABBC@C@@@@5?=A?CBDGE5CCBBB=BCC;:;D@@@5;;;;*;@A@A>A@BC@CCCCCCCAD@BBBHCD@CCC?BBB@A@CCCCCCCCDEBBBB=@@:;;A@C@CC@BCCBBB
@ATNG8:01813:07345
GATGGTAGAGAGAGCTCTCTCATCGTACTCATTCGTTTCGGAAGAGACAGGTACGTTAATAGTTAATAGCGTACTTCTTTCTCTTGCTTTCGTGGTATTCTTGCTTAGTTACACTAGCCATCCTTACTGCGCTTCGATTGTGTGCGTACTGCTGCAATATTGTTAACGTGAGTCTTGTAAAACCTTCTTTTTACGTTTAACTCTCGTGTTTAAAAATCTGAATTCTTCTAGAGTTCCTGATCTTCTGGGTCTACGCTCGTCGCGCTACCATCGCAATTGCCTAGTCT
+
/0//3977>A;;;@A99:>>?9<<@A@AABCLACCCH?AA?A@BBA@@@A4;4994.5455<=9>@C;:5;:::;6:;;188::7BBBB<?;=;*0/,(,,(,,,(,550568<<<:C58=87=6:<>;;8<@<A@@@===>A?@>>>>A@?:;;;5888:;;5;=???@>>>AB5;8787)81818<>@>,=====+/+//<:;6:788)8888(8::;=6<:;:79AAAAAB<@<@@@?;;5;>==5?<<<??<;898///@99=@=A===??;?;??:==CDD?
@ATNG8:01817:07342
GATGGTAGTATATCGCGTCGCTATCCAGAAGATCAGGAACTCTAGAAGAATTCAGATTTTTAACACGAGAGTAAACGTAAAAAGAAGGTTTTACAAGACTCACGTAACAATATTGCAGCAGTACGCACACAATCAAAGCGCAGTAAGGATGGCTAGTGTAACTAGCAAGAATACCACGAAAGCAAGAAAAAGAAGTACGCTATTAACTATTAAACGTATCTGTCTCTTCCGAAACGAATGAGTACTATAGACTATCTGAGACTACCATCGCAATTGCCTAGTCT
+
/::;6?;A?>>;;555555<<;;<>9<<>85555557<69666;9<75:49959596>>>+><><<<655>>>>8;>;<<<<)99=?2999&5>>?@AAACA@000;==8=DD89:ACCBBCCABAABB;;5;ABA;BAA;;;AA?B?AA@=@ABBCBDD?BBBCBD?@@90009=>099,9>>;?@@@@,99379>??@@;;5;76:97+25'59>>>AAC?>:=B<=:===5;00*0;;;?>?@@@@@BC@B?BBCDBBAACB@A90000+0<@@=AAAA00
@ATNG8:01822:07374
GATGGTAGTATATCGCGTCGCTATCCAGAAGATCAGGAACTCTAGAAGAATTCAGATTTTTAACACGAGAGTAAACGTAAAAAGAAGGTTTTACAAGACTCACGTTAACAATATTGCAGCAGTACGCACACAATCGAAGCGCAGTAAGGATGGCTAGTGTAACTAGCAAGAATACCACGAAAGCAAGAAAAAGAAGTACGCTATTAACTATTAACGTACCTGTCTCTTCCGAAACGAATGAGTACGAGAGAGCACACGTGTCTACCATCGCAATTGCCTAGTCT
+
////)/84444444:<===CCCCC>:/0/)/--///2727:<>??@<@C@C@;;;BCCCC5C?DA@@@>?>>@@:@@@@EEE5DC?C=@@@7ACC?B;;<BB@BB=B?@@=@DC@CCCCCCCCCCBBBBBBB?BBAA?@EBBCC@@?B>B;;8;CCBBBBC?AAABAA=BB?CDB>ABCBD=?78199::9(9@?BBAABBBBB?B?AA;;1918=BCC?BBABADC?B>AAA<@AB?BBBCBBBBBAC@???AABABBBB@AAB<?>B@@@:>:BA>@A????
@ATNG8:01780:07422
GATGGTAGGCGACATACATACGCGCCAGAAGATCAGGAACTCTAGAAGAATTCATGATTTTTAACACGAGAGTAAACGTAAAAAGAAGGTTTTACAAGACTCACGTTAACAATATTGCAGCAGTACGCACACAATCGAAGCGCAGTAAGGATGGCTAGTGTAACTAGCAAGAATACCACGAAAGCAAGAAAAAGAAGTACGCTATTAACTATTAACGTACCTGTCTCTTCCGAAACGAATGAGTACGAGAGTCAGAGCAGAGCTACCATCGCAATTGCCTAGTCT
+
=0//)/::68;=<:::9:9;655=>056<8<9=555.575555544.44.45:::43399:):8<=:;;5338;;3<==>DDD3?=6<-873&3886<<;;:==:?5>???;?@A>BBBBCBBCAAADBCCCD@CCBB?BBBDEDAA>@=@@?;@CBBBCCC@CBBBBBABB@BBC799??>7@@@?@A@A@2AA?BBBBBB????C;????:?:??GCC@CB;:9CC@C@99945<?;???BBBBBBBAAAABA?????@<;;00*0/;:9=:>:>?8@==696
@ATNG8:01792:07425
GATGGTAGTGTCAGTGCGCGTCGTCCAGAAGATCAGGAACTCTAGAAGAATTCAGATTTTTAACACGAGAGTAAACGTAAAAAGAAGGTTTTACAAGACTCACGTTAACAATATTGCAGCAGTACGCACACAATCGAAGCGCAGTAAGGATGGCTAGTGTAACTAGCAAGAATACCACGAAAGCAAGAAAAAGAAGTACGCTATTAACTATTAACGTACCTGTCTCTTCCGAAACGAATGAGTACACATCGTCGTGTCGTGCCTACCATCGCAATTGCCTAGTCT
+
?9:59>:?@AAA>555<=@=CB;;99ABB=AB;<;A;@;@AB@@>A=@A?A?@@;;:>=>,?<CBBBBBAA898-9<>==>>0>D=A=@AA7ACB?BAABCCCGD@C?CC@CCC@CCCCDDCCBB@CDCCBB?CCBB?BBBBCCAA<B?BBB@BBCCCCCC?CCCCCC@BB?>>?<>>BBB:@>>988788(8?9A>?>CABBC?@9====8<:=>BBC@BCAA@AA=A>ACC>BBD?BBBBBBCCCCBBBBBBBCBBBBBB?CCC@B999BD?C?AA?BBC@??
@ATNG8:01794:07426
GATGGTAGGTGCACATGAGTGTATCCAGAAGATCAGGAACTCTAGAAGAATTCAGATTTTTAACACGAGAGTAAACGTAAAAAGAAGGTTTTACAAGACTCACGTTAACAATATTGCAGCAGTACGCACACAATCGAAGCGCAGTAAGGATGGCTAGTGTAACTAGCAAGAATACCACGAAACAAGAAAAAGAAGTACGCTATTAACTATTAACGTACCTGTCTCTTCCGAAACGAATGAGTACCTCTCAGACGCTCGTCCTACCATCGCAATTGCCTAGTCT
+
344438885:=@A=@@?@CGFBCCA=@>@=@@@A@A=A?BBCD@A@@CD@EACBA;::::):=AABBBDCBBBB;AB;:;;;*;A>A=A@A8ACC@EBABBBJCC@C?AA>ABC@EDDAABBCCCDDFCCAB>ADAB@BBBCCBBB?B@CBC@BBBDCCCC?BBCCFD?AA>BCB>ABCCC=@?;:9999(9@?BCC@@?A@@;@;@@@A<?;?BCGFADDAA@BB=A>BAC;A@@<@@@BCCB?AACCCEB???BBBBB=@??9?@999C=A>ACAFDDABA
@ATNG8:01815:07395
GATGGTAGCGCGACGAGCGTAGACCCAGAAGCATCAGGAACTCTAAGAAGAATTCAGATTTTTAACACGAGAGTAAACGTAAAAAGAAGGTTTTACAAGACTCACGTTAACAATATTGCAGCAGTACGCACACAATCGAAGCGCAGTAAGGATGGCTAGTGTAACTGGCAAGAATACCACGAAAGCAAGAAAAAGAAGTACGCTATTAACTATTAACTTACCTGTCTCTTCCGAAACGAATGAGTACGATGAGAGAGCTCTCTCTACCATCGCAATTGCCTAGTCT
+
;;455:494;4944445;;999595)///)/////5;.97=?>5909B<@@<<754333:::';5973433::9<=6779<>>>+6;455>>>4@=<8>=00/:755158;<5<59455<@BB=BCCDCBBBAB=;;;;=A@@@BBBC?CACCB@BBCB@@@C@@?@>A@@BCADEC?AAADD<?@A>BBCCC3CC@ABABAAB9:49<>7970848B?AD?BA>>>BB=A9889+333,777339785855:;9;98:8<=@?;;;59///7527)25,5==877
@ATNG8:01820:07395
TATGGTAGCTCGCTGATGATATCTCCAGAAGATCAGGAACTCTAGAAGAATTCAGATTTTTAACACGAGAGTAAACGTAAAAGAAGGTTTTACAAGACTCACGTTAACTATATTGCAGCAGTACGCACACAATCGAAGCGCAGTAAGGATGGCTAGTGTAACTAGCAAGAATACCACGAAGCAAGAAAAAAGAAGTACGCTATTAACTATTAACGTACCTGTCTCTTCCGAAACGAATGAGTACTATAGACTATCTGAGACTGCCAAGGCACACAGGGGATAGG
+
ABBC@CBBBCBA@??=>>><<<?AE>@?B=969==<?D899B@@?C@@@?A>B@A@@@>>,@255599:>666=0995599*5<9><C@@2A@@;==;:9?<<<9@@DAAABB=???@?BBBAB99:BBBB?BBCD?BA>??A9819;=00)//////6606955784:9:A>>7;;AA;@771//////%-52----67;994959558=A<;;BBB<@E;:;9@?C999D>?996:99=<8>988????A<:BBB@@@A;:;<@<@>A@@;;;???3<>000
@ATNG8:01778:07472
GATTAGTATAGAGCTCTACATAGTACTCATTCGTTTCGGAAGAGACAGGTACGTTAATAGTTAATAGCGTACTTCTTTTTCTTGCTTTCGTGGTATTCTTGCTAGTTACACTAGCCATCCTTACTGCGCTTCGATTGTGTGCGTACTGCTGCAATATTGTTAACGTGAGTCTTGTAAAACCTTCTTTTTACGTTTACTCTCGTGTTAAAAATCTGAATTCTTCTAGAGTTCCTGATCTTCTGGCGCTCTGTCACGTCTGCTACCATCGCAATTGCCTAGTCT
+
:;9<ACA@@BCCCCBCCBBDCBCCCDBCDB@BCBH>EF?B@BCBCDBB?BB@@@<?<?AAB?B@CBBBBBBA@<99889)8?<>ABB>BC??=?CB?DC@A@@A@?;@B@???BA?CAB>?>CB@>>>?@<A???;@@@@@@????ABB:::=;9::;@@6=9<=<@>>>CC=A::::/;9=:>?CCA/@@AAA:AA???AAAA@17777+7<<:@<?<?@=BB@>==>=A=>=>AAA:>>@<;<=>>>@@??D@AAAA@AAB588888=:>:CCADCCCBB
@ATNG8:01780:07481
GATGGTAGTATCTGTCTACGAGAGCCAGAAGATCAGGAACTCTAAGAAGAATTCAGATTTTTAACACGAGAGTAAACGTAAAAAGAAGGTTTTACAAGACTCACGTTAACAATATTGCAGCAGTACGCACACAATCGAAGCGCAGTAAGGATGGCTAGTGTAACTAGCAAGAATACCACGAAAGCAAGAAAAAGAAGTACGCTATTAACTATTAACGTACCTGTCTCTTCCGAAACTAATGAGTACTACCTCAGAGACACACTACCATCGCAATTGCCTAGTCT
+
9<AA?B<A?@966;===CDDCCCAA<@@A=BB///7)/)-55-/)/93//)/137333888';077;A=;A=;?=59744444$4;7<8>>=2=;;6;A:<<A>BB>B?@A?ACC?DBBCBDBBCDDCBBB::8;CBC?BACBBBCB?B@BBB?BCBBBDDD>@?CAAA@CC@CBA?BBBDD<AAA>?????.?B>BBCBBBBAA?A;?;==:==>>BBB@BA@@CCCAC=AAD>BAB?BBBBB@@@BB@BCBBBAAACCCAAAB;??999D=D:AA>BBBBBB
@ATNG8:01788:07440
GATGGTAGAGTATCATGTGTATCTCCAGAAGATCAGGAACTCTAGAAGAATTCAGATTTTTAACACGAGAGTAAACGTAAAAAGAAGGTTTTACAAGACTCACGTTAACAATATTGCAGCAGTACGCACACAATCGAAGCGCAGTAAGGATGGCTAGTGTAACTAGCAAGAATACCACGAAAGCAAGAAAAAAGAAGTTACGCTATTAACTATTAACGTACCTGTCTCTTCCGAAACGAATGAGTACTGTATCTATGTGTGCGCTACCATCGCAATTGCCTAGTCT
+
7/958<;;@B965=@>@@B??969A;:55056<<:@4:99@@C@9:59?49599444444$46555AA<BBBBB;AAA@@@@,AB>@2::9*5@@7@>>@?==00+0:<<;<@A?BBA@ABEEECBBDBCCC@CCCC@ECBBBBBC?C?C::;;CCCCCCD@;;<BCC@BD?BBC?BADDG>A@@;000000%089/0(0@:9A:B?B8BBBC?C>ABCCDABB=;@;B<B<?AC=CBC@A@@BBBBBBBBB@??BAAACAA??>A@>A@=>>A=A>BB?BBBBBB
@ATNG8:01792:07471
GATGGTAGCGCACACATAGATACAGTACTCATTCGTTTCGGAAGAGACAGGTACGTTAATAGTTAATAGCGTACTTCTTTTTCTTGCTTTCGTGGTATTCTTGCTAGTTACACTAGCCATCCTTACTGCGCTTCGATTGTGTGCGTACTGCTGCAATATTGTTAACGTGAGTCTTGTAAAACCTTCTTTTTACGTTTACTCTCGTGTTAAAAATCTGAATTCTTCTAGAGTTCCTGATCTTCTGGCTCTCGTAGACAGATACTACCATCGCAATTGCCTAGTCT
+
;;@@=955<BBB@@ACBBBCBDCBBCCDCFDD@B@@B<@?8=7555;99<8<>>>@:C9AA?@;A?BBBBBCCAG?@AEDA000-077;3?;;=5;;;:;=169ABAB?BCCCCCCCABAA?B@CEGCGCBB@BCEE?@BECC;;;BBBAACC;;:;CB?BD@EHHCCBBACCG@CDCEC;C8;7;BBBB1@@CCC>CCBCECCABA=ABBB2CCCC@?A=?C=BA@@A@D@D@CCCCCC=@;;5;AB;;;ABABAA@BB@@@AA=AB;::D@C9::@CCDCCA
@ATNG8:01794:07450
GATGGTAGTATATCGCGTCGCTATCAGAAGATCAGGAACTCTAGAAGAATTCAGATTTTTAACACGAGAGTAAACGTAAAAAGAAGGTTTTACAAGACTCACGTTAACAATATTGCAGCAGTACGCACACAATCGAAGCGCAGTAAGGATGGCTAGTGTAACTAGCAAGAATACCACGAAAGCAAGAAAAAGAAGTACGCTATTAACTATTAACGTACCTGTCTCTTCCGAAACGAATGAGTACACATCGTCGTGTCGTGCTACCATCGCAATTGCCTAGTCT
+
:<@A@AAAC@@@DBA@@><=B966<<>C9=B@@@>;@;=>=00/949<8@699666@@@+;7;?:;;;=>;?>4959>>>@1;@=?;CFD;CCC@AAACCHECC@D@BA>B@@<@CCCDBBBCCCABABBB@CCCC@BBBCCAAA?A>ABB?BDCBCAAA>ADCCCCABB@BBB?BBEDC>AAA?BBBBB3BB?BBBBBBBBC?B?BB??<>:>ACBB@AC@@@BB?B?BBF>CBB?BCCBBBBBBBBBABABBCDBBBAAB??<??CBBC@C>@?@C??>@@
@ATNG8:01794:07459
GATGGTAGCGCATATCAGCGCAGCCCAGAAGATCAGGAACTCTAGAAGAATTCAGATTTTTAACACGAGAGTAAACGTAAAAAGAAGGTTTTACAAGACTCACGTTAACAATATTGCAGCAGTACGCACACAATCGAAGCGCAGTAAGGATGGCTAGTGTAACTAGCAAGAATACCACGAAAGCAAGAAAAAGAAGTACGCTATTAACTATTAACGTACCTGTCTCTTCCGAAACGAATGAGTACTGCGTCTCACTCTCGCCTACCATCGCAATTGCCTAGTCT
+
9;457<<=BDDC:66==>>A???<<1>99.555<<<1626;?<<=C?A@<@;<<9==>>?,@>BCCCCJCECDF;B@99999*:B=@4;;;-;BB?CCCCCCCCC@C@CC@CCC?BBBCDCCCCBBCCCDBB?BDDE@BBBDCCDC?C@CAA>ADCCCBCB?CCCCBB=BD@CBA<>?CCC<AAA?AAABB3BC@CAAABAAAD?B?BBCC?B?ACCCC?CCBBBCB@B@BDD<BBC@CCAABBBBBBBCCCCCBBBBBCC@CCB?B@@@BC@C@BB@CCBBBB
@ATNG8:01795:07446
GATGGTAGCACTGCATATCTCACCAGAGATCAGGAACTCTAGAAGAATTCAGATTTTTAACACGAAGAGTAAACGTAAAAAGAAGGTTTTACAAGACTCACGTTAACAATATTGCAGCAGTAGGCACACAATCGAAGCGCAGTAAGGATGGCTAGTGTAACTAGCAAGAATACCACGAAAGCAAGAAAAAGAAGTAACGCTATTAACTATTAACGTACCTGTACTCTTCCGAAACGAATGAGTACTGCGTCTCACTCTCGCCTACCATCGCAATTGCCTACGTCT
+
3444.4:::;54999455:;<:<5:444/////)/)///5555.55.5.5:9:;@@?+>5977//)////::39:::<<<+=>:=:==<0=00)/:779>=<<8<7<@=ABC8:;@?>>;;;;8<;;?;@=@@@B45655<;<<?<9<@<;BAAA;8987<<?0001661/--3---6;167:777777)7;5;0.*.---//6;7<<::<:6:9>8;*/////;89*//4;=1955.449//////////45<<@@B?>>>A@?8?<<;;7,/(//38///889
@ATNG8:01797:07488
GATGGTAGGTGCCATGAGTGTATCCAGAAGATCAGGAACTCTAGAAGAATCAGATTTTAACACGAGAGTAAACGTAAAAAGAAGGTTTTACAAGACTCACGTTAACAATATTGCAGCAGTACGCACACAATCGAAGCGCAGTAAGGATGGCTAGTGTAACTAGCAAGAATACCACGAAGCAAGAAAAGAAGTACGCTATTAACTATTAACGTACCTGTCTCTTACCGAAACGAATGAGTACGAGAGTCAGAGCAGAGCTACCATCGCATTTGCCTAGTCT
+
:4555:;>8:::84449445556<9<<A9BA;;;;458=>BBE?@;@@-00<:::::-:;>=><BBBBAA@9==99999$73,3/333&3;;6=444=A?=?;?:><897:6=:756A<=>AAA@>>=B7:;>=<@A::866:4:9@<A>ABAA?>>A???;?AA=@@>A?;5:=00)0==6=ABB5A@?@?>??===?18198869?;>;;:=6<76/855(//6976.3//(/...7=98;;;552::;;;>=<9926546665528C3;737:>8..
@ATNG8:01802:07478
GATGGTAGTGTCATATGAGAGTGTGTACTCATTCGTTTCGGAAGAGACAGGTACGTTAATAGTTAATAGCGTACTTCTTTTTCTTCTTTCGTGGTATTCTTGCTAGTTACACTAGCCATCCTTACTGCGCTTCGATTGTGTGCGTACTGCTGCAATATTGTTAACGTGAGTCTTGTAAAACCTTCTTTTTACGTTTACTCTCGTGTTAAAAATCTGAATTCTTCTAGAGTTCCTGATCTTCTGGACAGAGTGTGCAGATACTACCATCGCAATTGCCTAGTCT
+
::??:B>DCBCB==;@@BBBCBABGDCBBCCC@ACAB>CD@C@BAB@@@@<@BCCCAD@CBBB@BGGCCCCDCCB5;;;;;';=<9AA;?5596;/>9<<+//999=8<@A8::BB?AAA?C?AAABBBCB=@A??;?BBBBCBBAAAA998;;6@DEAHCACACCCBBCBBA>B;;;;.<>C=<;;<<*<CCCC>CBCBBBC=;;@CEDD5D@AAB@B@DD@CBBBBDD@D?BBCAAB<@@B@CGCCCDCCCBCBBDCCCCBC@BBBBCD@D?CC@CCCBBB
@ATNG8:01803:07466
GATGGTAGCTATACGTATATCTATGTACTCATTCGTTTCGGAAGAGACAGGTACGTTAATAGTTAATAGCGTACTTCTTTTTCTTGCTTTCGTGGTATTCTTGCTAGTTACACTAGCCATCCTTACTGCGCTTCGATTGTGTGCGTACTGCCGCAATATTGTTTAACGTGAGTCTTGTAAAACCTTCTTTTTACGTTTAACTCTTCGTGTTTAAAAATCTGAATTCTTACTAGAGTTCCTGATCTTCTGGGTCTCTCTGCTCACGCACTACCATGCAATTCCTAGTCT
+
@@@?9A@@@<<A<996====>>B966;;;BCC@BCIJ?EC?B<:99@;?>8<=@>@=A7;;6>:C@BBBCCC@:@588373$385:99:48<<<7?;=9BB>B@AB::79DB::9??<>DD?D?AA?997??:<<>>8887>?@@>>=AAA:888:856/555'56:9;;AAA>>583888'/(/(/6767+7779=.<+////(/8<688)////(////83737725=989;552507558884555=3;2..99/..889=??@@???7;;=<=9>5:49??>@9
@ATNG8:01812:07481
GATGGTAGGTGCACATTAGTGTATCCAGGAAGATCAGGAAACTCTAGAAGAATTCAGATTTTTAACACGAGAGTAAACGATAAAAAGAGGTTTTACAAGACTCACGTTAACAATATTGCAGCAGTACGCACACAATCGAAGCGCAGTAAGGATGGCTAGTGTAACTAGCAAGAATACCACGAAAGCAAGAAAAAGAAGTACGCTATTAACTATTAACGTACCTGTCTCTTCCGAAACGAATGAGTACAGAGAGTACGATATGTCTACCATCGCAATTCGCCTAGTCT
+
344437::1/////446;95//--6(--(-(--/955.55)/::///967747)33///:9:':+//://4988881//---888$--/5:;;/:8;+//////-69(.(..(....3655;@>?>>CCCCC;;5;;;;;>?@AC=>>;C?B;;:;AA@C><<>@@@@CD?BC?CBB;>;37717?><89999(:A:??B??<BAA?A;>=98084:8;;:;@@>>@@@27-3;;58899>>?A?98/<<<///7----0//8887728333.;.3(...(.95757
@ATNG8:01817:07460
GATGGTAGGCACTGCGCACACATCCCAGAAGATCAGGAACTCTAGAAGAATTCAGATTTTTAACACGAGAGTAAACGTAAAAAGAAGGTTTTACAAGACTCACGTTAACAATATTGCAGCAGTACGCACACAATCGAAGCGCAGTAAGGATGGCTAGTGTAACTAGCAAGAATACCACGAAAGCAAGAAAAAGAAGTACGCTATTAACTATTAACGTACCTGTCTCTTCCGAAACGAATGAGTACACACTCTCATATGACACTACCATCGCAATTGCCTAGTCT
+
??@@9B<A?@=??@@@AA@BBB@@B:BAB>AABB;;:;?CCG<;:C@CB@C@A;;;BBBB2B<;;9A@@@A??<5<<:::::';@=B?CCC9CBB>BBBBBDCAC?AALEACBB?BCCCCCCCCCCCCBCCC@CCCB?BBBA@ACD?C@CBB@BCCBBBCC@BBBBBB@BB?B@A<??BCC>999?CCDAA2CC?BBBBBB>>><A7;;AB:=:>ACCC@BC@@@BC@B@BBB>BBB?BABEDFBBBBBBBBBB@AACBBABBBB@B???BD?E?DC?BBBBBB
@ATNG8:01823:07483
GATGGTAGAGTACAGTGTAGTAGACCAGAAGATCAGGAACTCTAGAAGAATTCAGATTTTTAACACGAGAGTAAACGTAAAAAGAAGGTTTTACAAGACTCACGTTAACAATATTGCAGCAGTACGCACACAATCGAAGCGCAGTAAGGATGGCTAGTGTAACTAGCAAGAATACCACGAAAGCAAGAAAAAGAAGTACGCTATTAACTATTAACGTACCTGTCTCTTCCGAAACGAATGAGTACACATCGTCGTGTCGTGCTACCATCGCAATTGCCTAGTCT
+
9:@B?BBBBCBBBCCBDGDDCCCBC?BAC>CCCAA@>B=@BC@AAB@BE@E?A@>9:999)9?ABCBBAAA:98-8>;;;;;$9;7;2555&5<<9>B?DBBGCF@C@CB>BBC@CDCCBBCCCCCCCBCDD=BBCC?BBBBBBBC@C@CCB?BCDCCCCC?CBBADA?CC??>??BBABC<@<<899888(8@;A@BBBBBBB?B@CB@A;><>@BBA@CBCBDAA>A>AAA=BBC@BCBCBBBCCCCBBB9::@@DBAABAAA=B???AB?C?AB?CBCB??
@ATNG8:01785:07513
GATGGTAGTGTCAGTGCGCGTCGTCCAGAAGATCAGGAACTCTAGAAGAATTCAGATTTTAACACGAGAGTAAACGTAAAAAGAAGGTTTTACAAGACTCACGTTAACAATATTGCAGCAGTACGCACACAATCGAAGCGCAGTAAGGATGGCTAGTGTAACTAGCAAGAATACCACGAAAGCAAGAAAAAGAAGTACGCTATAACTATTAACGTACCTGTCTCTTCCGAAACGAATGAGTACATAGATATACGTATAGCTACCATCGCAATTGCCTAGTCT
+
34447;:5555444::9;;955555.5<<49;9555.5.55<545:39;.4.4449///&/)////9668333(3844444$44.4.555&5<<7<;;;99955.585505<?;999;@B?@AAABBCCCC@BCCE@BBBBAABD@C@C;;:<DBB@?550599933-33-3;;.34===5===7<BBBB1@@<@@????@@?@>?>9;1937:::9=@>999>>;?>@=>8;00+0//66688BC=BBBBB774::66655536/...7373??;??@=<<
@ATNG8:01786:07493
GATGGTAGCTATACGTATATCTATGTACTCATTCGTTTCGGAAGAGACAGGTACGTTAATAGTTAATAGCGTACTTCTTTTTCTTGCTTTCGTGGTATTCTTGCTAGTTACACTAGCCATCCTTACTGCGCTTCGATTGTGTGCGTACTGCTGCAATATTGTTAACGTGAGTCTTGTAAAACCTTCTTTTTACGTTTAACTCTTCGTGTTAAAAATCTGAATTCTTCTAGAGTTCCTGATCTTCTGGACAGAGTGTGCAGATACTACCATCGCAATTGCCTAGTCTATCACCC
+
99:57::?:55AA;;6=>>BCBB966555955.6<B@6@@29.599:<<B:>CCBB7:099995;:=>=AA?:8<637333$38289;;4:A?@<A@C?CC?B@@@>@==977@?@A@AAA@D;?????=@@?>:;;=888AAA>?>@A>==;;:4888:88184888=<<==A8<9<9:+9-6/57999+88888)/)/866/579//*-;;;,9-//7/5/7:3:<===77/66<=<A<=8=>=999-----478:<??>;===95=///7=6=5:76;9/////57.52'
@ATNG8:01794:07518
GATGGTAGTGTCATATGAGAGTGTGTACTCATTCGTTTCGGAAGAGACAGGTACGTTAATAGTTAATAGCGTACTTCTTTTCTTGCTTTCGTGGTATTCTTGCTAGTTACACTAGCCATCCTTACTGCGCTTCGATTGTGTGCGTACTGCTGCAATATTGTTAACGTGAGTCTTGTAAAACCTTCTTTTACGTTTACTCTCGTGTTAAAATCTGAATTCTTCTAGAGTTCCTGATCTTCTGGTAGAGCGTGCATATATCTACCATCGCAATTGCCTAGTCT
+
<@AA?DBBBBBBCBBBCECCCFDCFDBBA@@@<@BBB<BB@C<AAABBBC@CCBBC@D@CCBB@CEGIBBBCCCD;;;;;.:A<?=>@8@@AA8;9C@DC@BCCCCC@FCCCCCCC@CCC@CACBBCDBBB@CCCC?BBDCFCBBCCCCCCCCB?BCD?CC?C?CCBCCBCA@;?9999.;>B<;;;;.;B;;;7;BBCCCCBBB5<<<.;BBAC9;9<C?BCCCCDB?B?CBDCDC>BBB@BECDDBBCCCBCCDDBB@DE@D9::AA;?=AB?BCDCCC
@ATNG8:01802:07529
GATGGTAGTGTGTCTCTGAGAGTAGTACTCATTCGTTTCGGAAGGGACAGGTACGTTAATAGTTAATAGCGTACTTCTTTTTCTTGCTTTCGTGGTATTCTTGCTAGTTACACTAGCCATCCTTACTGCGCTTCGATTGTGTGCGTACTGCTGCAATATTGTTAACGTGAGTCTTGTAAAACCTTCTTTTTACGTTTACTCTCGTGTTAAAAATCTGAATTCTTCTAGAGTTCCTGATCTTCTGGACAGAGTGTGCAGATACTACCATCGCAATTGCCTCAGTCT
+
9:<>:>=BBB6;6=665@??@ABBCFBABCCB?B:::5:B@C@BB@BCCC?BBBCB?B?BDCC@C?@@BBDEDCC@CCCCC5BC?C@@@8@BBBAFHG@CC8;;AB@CACCDCBBCD?BBB>A>AB?????B@BBCD9:9ABA@AABAAAA999?:?@B=AB=A==??AA@887:<:::;-;:@=@ADDD/@@>>>-88>898=<>>18887'5;<??:@<AB<@@>>;:;<@<>>CAAA<@>>:>=@A@???@B@?>>=888:;;>A?>==891669///=@==
@ATNG8:01807:07509
GATGGTATATCTGTCTACGAGATCAGAAGATCAGGAACTCTAGAAGAATTCAGATTTTTAACACGAGAGTAAACGTAAAAGAAGGTTTACAAGAACTCACGTTAACAATATTGCAGCAGTACGCACACAATCGAAGCGCAGTAAGGATGGCTAGTGTAACTAGCAAGAATACCACGAAAAGCAAGAAAAAGAAGTACGCTATTAACTATTAACGTACCTGTCTCTTCCGAAACGAATGAGTACGAGAGAGCACACGTGTCTACCATCGCAATTGCCTAGTCT
+
<<BB@BCDDAA@@@@>@;=BBB???CC?AAAB?@;@499@@@@B869;D?BBB;9999$76?=>?=8>3333(335::<0<:5;.55)/7<:00)/0//4445:5::9>==:=BBBCCC;;;BAAAA@@<?@?@=?AA@::8A=B?BBB?A?=89:4834==9894//(///4993333&388333333'7757::?;9><</5059;9-5-57>=97;:555:;8=9=CF7=<A=>>=>==BDBBBBBB@@@A?998AAA==7=///;;5;4BC@BBAA@?
@ATNG8:01812:07528
GATGGTAGTGTCATATGAGAGTGTGTACTCATTCGTTTCGGAAGAGACAGGTACGTTAATAGTTAATAGCGTACTTCTTTTTCTTGCTTTCGTGGTATTCTTGCTAGTTACACTAGCCATCCTTACTGCGCTTCGATTGTGTGCGTACTGCTGCAATATTGTTAACGTGAGTCTTGTAAACCTTCTTTTTACGTTTACTCTCGTGTTAAAAATCTGAATTCTTCTAGAGTTCCTGATCTTCTGGATAGCGACGCGATATACTACCATCGCAATTGCCTAGTCT
+
/8893055;;A;56:;;?=BBBBCCCBA>>00+/::;3;;///6>>><==:==>>>7;6;9995;7;>>B@;59=955555$5;6;455)544;8=;;7;@:=B@@CC@BBCBAACCACCGAE@IICDB;;;AHCCC=;;BBBBCCFCCDC;;;CHFCC@DB@CALBBBCCDDB=A;;;0;=@=;;;;;*;@AAB=CCBCBEGBBB5<;<;*<@;;;>B>CB@BCCDCB@?@?ACAAA@=@A@=@@@BBBBBBCGECDCBCBBB:;;BBBC@C?@@@CDDCBB
@ATNG8:01814:07495
GATGGTAGCTCTGCTCTGACTCTCTTACTCATTCGTTTCGGAAGAGACAGGTACGTTAATAGTTAATAGCGTACTTCTTTTCTTGCTTTCGTGGTATTCTTGCTAGTTACACTAGCCATCCTTACTGCGCTTCGATTGTGTGCGTACTGCTGCAATATTGTTAACGTGAGTCTTGTAAAACCTTCTTTTTACGTTTACTCTCGTGTTAAAATCTGAATTCTTCTAGAGTTCCTGATCTTCTGGGTGCGCTACAGTCTCTCTACCATCGCAATTGCCTAGTCT
+
?;959<<@B;69@<==<@<<@<<>C>@BCB996:;;>7>C:B?BCCCDBB@BCCBCACACCCB@BAGKFCCBBBB@;;;;.5?8=?>@:@CAA?ABC?CC;;;CDCG@DCDFCB@@=ABB>B@CDCBBCBB?BBBC@CBBBCBBBBAA@BBBAB?BCC@CB@D?BBCCCDBBCACCHCC<B>B>;::::*;F<<;7;CCCECGBCA6:;:.9?@@C>B>BC@CCCCCBC?C@DDDCBA=?:;;0;;;@@@BBBCEDCBBCCCB@B;;;@C@C>AAACDCBCC
@ATNG8:01814:07523
GATGGTAGTATATCGCGTCGCTATCCAGAAGATCAGGAACTCTAGAAGAATTCAGGTTTTAACACGAGAGTAAACGTAAAAGAAGGTTTTACAAGACTCACGTTAACAATATTGCAGCAGTATGCACACAATCGAAGCGCAGTAAGGATGGCTAGTGTAACTAGCAAGAATACCACGAAAGCAAGAAAAAGAAGTACGCTATTAACTATTAACGTACCTGTCTCTTCCGAAACGAATGAGTACGTGTGACGTACGTGAGCTACCATCGCAATTGCCTAGTCT
+
9<BB@C@?@BB;;;CCCBCEDCCCC@BAB?@@@AA@<@@@AAACAA?AC@C@BAB5;;;.9=9:;>B@;@9994:C@ABB;BB=A5;;;*;DD@BBCCCCCDD@C>9;:;DD@CBBCCCCCCCCCCCCBB?BCBB?BBCC???C?B@C@@>@CCBBC@@>@CAAAA=@@<@@A<??@A@;????BBBBB3BC?B>??ABDDC?C?BBAA>=;??BBC@BCBCBDD=?=@CB<ABC?BAAAAAACAAABBBBBBBCCBBBBBDD@C???BB?B?AB>BDBBAA
@ATNG8:01815:07522
GATGGTAGTACAGTGATAGACGACACCAGAAGATCAAGGAACTCATAGAAGAATTACATGATTTTTTAACACGAGAGTAAACGTAAAAAGAAGGTTTTACAAGACTCACGTTAACAATATTGCAGCAGTACGCACACAATCGAAGCGCAGTAAGGATGGCTAGTGTAACTAGCAAGAATACCACGAAAGCAAGAAAAAGAAGTACGCTATTAACTATTAACGTACCTGTCTCTTCCGAAACGAATGAGTACGTGTGCGACGTGTCTCCTACCATCGCAATTGCCTAGTCT
+
9:5<7<555////////:::<<=<<<5:;;4779//)/)/)/9/55<;:3:=37)/////669999#-(/////////33(39::<<<+:;59-333&3887=========;==@?7BBB=@BBBECBBBAC@BDC@@=@@@B?AABCBBBB?B?BAA>ACBB?@AB?BAAABB?BC?CCC<>>BDD>>>>>><<>>,<@>::8@@<=>><>=AA@@;><>ACBBADIBBBCCAD?BBD>A@A>@@@DDDAA??:::??AA@AABBB?BCC@BB9::B?B?BB@BBCBCB
@ATNG8:01821:07522
GATGGTAGTGTGTCTCTGAGAGTAGTACTCATTCGTTTCGGAAGAGACAGGTACGTTAATAGTTAATAGCGTACTTCTTTTTCTTGCTTTCGTGGTATTCTTGTTAGTTACACTAGCCATCTTTACTGCGCTTCGATTGTGTGCGTACTGCTGCAATATTGTTAACGTGAGTCTTGTAAAACCTTCTTTTTACGTTTACTCTCGTGTTAAAAATCTGAATTCTTCTAGAGTTCCTGATCTTCTGGTATGACTAGTGTACTACTACCATCGCAATTGCCTAGTCT
+
;45;;::;<=;;44455599;;A;ACCCCBBCAGBAA=AB?C?AABBCED@CBBBB@C@CCGCAD@CCCCCCCCC@CCEFF5CC?@ABB=BA@@9@:;7;C?CJABBA?BABBBBBB?BBAAA<AB???:::;:99@;BCDCCCBBBBBBCCBCC@ICC@BB@CACBBCCCAAA@CBBBB:B?C@CHCCC5CDCCB>CCCCGCCABA@CCBC2BA@BB?B>BB@CCCBBBG?C@CBBCA@?@DC@CDBCCBBBBAAAFDBBBBBC>A;;<@B=A>BC@CCBCDC
@ATNG8:01827:07509
GATGGTAGGCGTGTGGAGAGTCTGCCCAGAAGATCAGGAACTCTAGAAGAATTCAGATTTTAACACGAGAGTAAACGTAAAAAGAAGGTTTTACAAGACTCACAGTTAACAATATTGCAGCAGTACGCACACAATCGAAGCGCAGTAAGGATGGCTAGTGTAACTAGCAAGAATACCACGAAGCAAGAAAAAGAAGTACGCTATTAACTATTAACGTAACCTGTACTCTTCCGAAACGAATGAGTAACGATGAGATCTCGTGTGCTACCATCGCAATTGCCTAGTCT
+
///8380-(-6,,,-(-677999444)499399=@99.9;@@@>=>@800)/27::<@BB9B?;=9/0///777.6:33333$33-3-333&399288888;////(-0--(///05--////.889;;588A<@@@@9==898888282527>A?9979=?;777A?B9>>:88/;>>00)0//)/3333$3;3788:;;8;84886=9949488--(-033---833.32877.6//)-55--/386//398983333///....6(../3334<4881666///
@ATNG8:01827:07527
GATGGTAGCATCATGCATATCTCACCAGAAGATCAGGAACTCTAGAAGAATTCAGATTTTTAACACGAGAGTAAACGTAAAAAGAAGGTTTTACAAGACTCACGTTAACAATATTGCAGCAGTACGCACACAATCGAAGCGCAGTAAGGATGGCTAGTGTAACTAGCAAGAATACCACGAAGCAAGAAAAAGAAGTACGCTATTAACTATTAACGTACCTGTCTCTTCCGAAACGAATGAGTACGTGTGCACGTGTCTCCTACCATCGCAATTGCCTAGTCT
+
34457:<<<5549455555559>>>8=<B699:5:5.56;==9;6>:;:7:599333333$3-339494=A?@=8>?00000$0/)/2777.9:<8<@==<<<>>;D?@@>:999BC;996>==>>=;;6995;@;;5:A??@BBC@CACCB?BBBBBBBB?BBB:::;=>:;?:488//*/664/////$3>8>?@A887BB@B?BBBB=A=>>BBB@CAAA@==+0+0=;3:0/)/98;88<>>?3333988:888:68886:55566.5+332878///
@ATNG8:01798:07548
GATGGTAGCGCGACGAGCGTAGACCCAGAAGATCAGGAACTCTAGAAGAATTCAGATTTTTAACACGAGAGTAAACGTAAAAGAAGGTTTACAAGACTCACGTTAACAATATTGCAGCAGTACGCACACAATCGAAGCGCAGTAAGGATGGCTAGTGTAACTAGCAAGAATACCACGAAAGCAAGAAAAAGAAGTACGCTATTAAACTATTAACGTACCTGTCTCTTCCGAAACGAATGAGTACAGAGAGTACGATATGTCTACCATCGCAATTGCCTAGTCT
+
595<9<@<::44599<<<<=@@??>7>>@<@@@==<7;5;::556>8<@:B:==<99:9:'96@=>B?>@?8:9.9::;::*4?<A2;;/9=?9::595;;5909?@@<BBB<@AA?@@ACCCCCCCC;;5;?;;6;@@ABCBD@D?B;;65>;<@ABB@BBAA@B>BB@BCB>BB;=>8988<99:99(9@<ACCBB@?@>268(89><18188;?@=@??:::=8=555=5<457737ABBBBBBBAAABAACB???????>96///555?<AA<AAA>>>
@ATNG8:01812:07541
GATGGTAGGCGACATACATACGCGCCAGAAGATCAGGAACTCTAGAAGAATTCAGATTTTTAACACGAGAGTAAACGTAAAAGAAGGTTTTACAAGACTCACGTTAACAATATTGCAGCAGTACGCACACATTCGAAGCGCAGTAAGGATGGCTAGTGTAACTAGCAAGAATACCACGAAAGCAAGAAAAAGAAGTACGCTATTAACTATTAACGTACCTGTCTCTTCCGAAACGAATGAGTACGATGAGAGAGCTCTCTCACCATCGCAATTGCCTAGTCT
+
999?7;?<05555>665>>=669?>:>>C?BBBCCCACACCCCDCD?BB@C?BBB;;;;;*;9A@@CCAB>;A@:@@;;;;69C>C2;;:&9<A>??::9BA:;6;@AA=ACB?BE;;;BBBBCCCDCDCCCHCBB@CCCCBBBC=A=AAA=ACBBDFCC@BCCBBC@::8:???BBBCC>:99;99999(9=;AAABCC???<?9?@??9?9=@;;;@CCBBAAA;>9:::09=>9??@??@@::9@@@@@A@@???@AAAA?BBC@@@<@;BC@FEBBBA
@ATNG8:01819:07545
GATGGTAGCACGAGGTCACTCATATCCAGAAGATCAGAACTCGTAAGAAGAATTGCAGATTTTTAACACGAGAGTAAACGTAAAAAGAAGGTTTTACAAGACTACACGTTAACAATATTGCAGCAGTACGCACACAATCGAAGCGCAGTAAGGATGGCTAGTGTAACTAGCAAGAATACCACGAAAGCAAGAAAAAGAAGTACGCTATTAACTATTAACGTACCTGTCTCTTCCGAAACGAATGAGTACTGCGTCTCACTCTCGCCTACCATCGCAATTGCCTAGTCT
+
3444384//::7//)/7:7/55555<9>=>65/99---0----/729517;4:)///-66888$/)/----///9:;5:566?>>+66.54999+;;95::5444449<5:7;>9==<@BD??@BBABCCCBABBC@CAAA9;;::?:::7=9;;;7;<<>=<<>5//////4778;==8=444=6::<8=====+::68<8:;<;;<7=;87?<073/.00/7:<<AA@>7:2333(38829:8ABBBBBCBBBBDDABABBBB@DCC@CB988A:@=AA?BCCCCC
@ATNG8:01823:07542
GATGGTAGGCACTGCGCACACATCCCAGAAGATCAGGAACTCTAGAAGAATTCAGATTTTTAACACGAGAGTAAACGTAAAAAGAAGGTTTTACAAGACTCACGTTAACAATATTGCAGCAGTACGCACACAATCGAAGCGCAGTAAGGATGGCTAGTGTAACTAGCATGAATACCACGAAAGCAAGAAAAAGAAGTACGCTATTAACTATTAACGTACCTGTCTCTTCCGAAACGAATGAGTACATAGATATACGTATAGCTACCATCGCAATTGCCTAGTCT
+
3:<<?BC@>><5655<=<<<;;;;;3;=>:?;;;;;7;9;;;666@<??;@954444444$48;:<==<<<444(4:44444$5949.555&5<>9<A?CA@;CD@CACC?BBD@DCCCCCBCBBBBBECCC@BAA@=@?@?@AAA?B@CAA@@CECBBBD>?@CCCCBBC@CCB?A>>>>9=>?<9:999)9=:=@AA@@@CB?B@BBCC?B?BBACB@BA<BACC?C?BCC>BBB?BBBCBBBAABBBCCCCA??AACD???A=@@>>?A<A;AA=<=;:;=
@ATNG8:01838:07088
GATGGTAGTGTCATATGAGAGTGTGTACTCATTCGTTTCGGAAGAGACAGGTACGTTAATAGTTAATAGCGTACTTCTTTTTCTTGCTTTCGTGGTATTCTTGCTAGTTACACTAGCCATCCTTACTGCGCTTCGATTGTGTGCGTACTGCTGCAATATTGTTAACGTGAGTCTTGTAAAACCTTCTTTTTACGTTTACTCTCGTGTTAAAAATCTGAATTCTTCTAGAGTTCCTGATCTTCTGGACAGAGTGTGCAGATACTACCATCGCAATTGCCTAGTCT
+
44883:>A@@@<<<;;;>>666<<<<===CBA=??@?8?@:::?<;;;>>:<A?A=<@<==??<C@CA@AA@@@A=;=999(44249;=6=>>>9==A=<B9;;;C;;9;CCCFCCHFHCC@B@BBCCBCCH@CBA@<@@BBBCCCCAAACBBBC@CCC?CB?B?BEFBBBBDB?B@@@@3@>A>CCEHF5EC@@@=ABCBBBCCCB4;;;;*;AABC?C?CB@CCCCCCD@C@BBACBA9;;C?DMFBCCCGCBAADCCCCCDM@B;;;BC?A?BB?BBBCAA
@ATNG8:01839:07075
GATGGTAGAGTATCATGTGTATCTCCAGAAGATCAGGAACTCTAGAAGAATTCAGATTTTTAACACGAGAGTAAACGTAAAAAGAAGGTTTTACAAGACTCACGTTTAACAATATTGCAGCAGTACGCACACAATCGAAGCGCAGTAAGGATGGCTAGTGTAACTAGCAAGAATACCACGAAAGCAAGAAAAAAGAAGTTACGCTATTAACTATTAACGATACCTGTCTCTTCCGAAACGAATGAGTACATAGATATACGTATAGCTACCATCGCAATTGCCTAGTCT
+
45;;9>CCCBBABBA?@ABA?;59:.5543444::A=@=@@ABAAB?BC=@=@BAABCBB2B=BAACCCCCBCC;B;;;BBB2BEAE<AAA8@CCBDD=BBCB;;;4:?AA?BAA>ACBABBCB@AABACCCCACCCI@BBCBBBBB@F>B;;9;CCCDDFEABBCBBB?CB@BBA=?>:9:,7<=<AAAABB(@@???;?ABBCCC?B?BBAA?>67888::1877=656:=5777..--(----..678:55333...8735377//(.22...4938:4888888
@ATNG8:01862:07076
GAATTGGTAGTCTCAGATAGTCTATAGTACTCATTCGTTTCGGTAAGAGACAGGTACGTTAATAGTTTAATAGCGTACTTCTTTTTCTTGCTTTCGTGGTATTCTTGCTAGTTACACTAGCCATCCTTACTGCGCTTCGATTGTGTGCGTACTGCTGCAATATTGTTAACGTGAGTCTTGTAAAACCTTCTTTTTACGTTTACTCTCGTGTTAAAAATCTGAATTCTTCTAGAGTTCCTGATCTTCTGGATAGCGACGCGATATACTACCATCGCAATTGCCTAGTCT
+
00)/)/177779:44599;<666<<699@=;;;@8666=4;;.55.555556;69=;:5247;;400(/)//;<;;=54.4?@@A,;;6;@DC>CB;;9;AD>BB8;;@A;;69ABBABBB?BCD@C@CCCBCCCD@CE;:9:BABCBCBB@AA;;;CC?;<;>AA=A=A@@@@@CCDAABBCC;B=C;;;<<<*;?=?B8;;CABACCCB>ABAA2AABBD?C<@@?BBBCCCC?B?BBBCCD@BADACCCCCCB;;;BBBCCCCBCC@CBAACE?C>BC?CCC;;;
@ATNG8:01869:07067
GATGGTAGCGCGACGAGCGTAGACCCAGAAGATCAGGAACTCTAGAAGAATTCAGATTTTTAACACGAGAGTTAACGTAAAAAGAAGGTTTTACAAGACTCACGTTAACAATATTGCAGCAGTACGCACACAATCGATGCGCAGTAAGGATGGCTAGTGTAACTAGCAAGAATACCACGAAAGCAAGAAAAAGAGTACGCTATTAACTATTAACGTACCTGTCTCTTCCGAAACGAATGAGTACGATGAGAGAGCTCTCTCTACCATCGCAATTGCCTAGTCT
+
44485<;;<<<<<966=>B=<A><=4<>>46/:7--(-(--5778:544.3-39:?@A@A.@=>;7:--.--(-(-------$5;495;==0666:>;>=////;295;=8=>>:=<@9:9;>@9955559;8<=>=;;;533843-9:97728:3443==-3338886==7==>699///(//-(--999+-/.33333...4;2666828286<<=:>?@>??@8<98::.7<<7?<@<<:?:??;;;;8;>@A>??A979056///.3.32@=8==7738
@ATNG8:01874:07051
GATGGGTAGGCACTGCGCACACATCCCAGAAGATCAGGAACTCTAGAAGAATTCAGATTTTTAACACGAGAGTAAACGTAAAAAAGAAGGTTTTACAAGACTCACGTTAACAATATTGCAGCAGTACGCACACAATCGAAGCGCAGTAAGGATGGCTAGTGTAACTAGCAAGAATACCACGAAAGCAAGAAAAAAGAAAGTACGCTATTAACTATTAACGTACCTGTCTCTTCCGAAACGAATGAGTACATAGACTATCTGAGACTACCATCGCAATTGCCTAGTCT
+
4:4880988399444499;<<<<66626>>;@?@?>>7<7;<D996<8<=:?9==<<====+525<=<>>>>;:9033444444#5;494999+;<>:?A?>>=?@@:B@;<7<BB5;;BABCCCBBBBBCDDE?BC?@=?BAAB@9924.4@@;;;?;<<<<8:::;:84//(///(//98>6373,333333#333(3;;==::::05059996:3>>DCC>A@?>>9?<@>BBC>B==4<<<=@A@AA@<8884226666766670556778595?@5739://
@ATNG8:01874:07073
GATGGTAGTGTGTCTCTGAGAGTAGTACTCATTCGTTTCGGAAGAGACAGGTACGTTTAATAGTTAATAGCGTACTTCTTTTTCTTTGCTTTCGTGGTATTCTTGCTAGTTACACTAGCCATCCTTACTGCGCTTCGATTGTGTGCGTACTGCTGCAATATTGTTAACGTGAGTCTTGTAAAACCTTCTTTTTACGTTTACTCTCGTGTTAAAAAATCTTGAATTCTTCTAGAGTTCCTGATCTTCTGGATAGCGACGCGATATACTACCATCGCAATTGCCTAGTCT
+
7///)/778>666==<<;9666566>;;;B=@<?777*4?2945;<=:;>9=>@;:;)9.599<6;7;>=CDCABA?BBEEC,9;9)59<>6>??>7;99455.599@9:69CAB@?@>9=9:299>>99:@B@:@???;>@@@B@>@A000<@00000AA?CC@B?@@@@@BBAB>@:;;;.9>B49;AAA,@@BBD=BBCAAA@?A@*00000$0//)//)/2794;<;<5657?8955=@<8<?;7;=@AACCCBCB@@@B:;9BA?AAABAB>B=;;5;<;@;;
@ATNG8:01828:07099
GATGGTAGCGCACACATAGATACAGTACTCATTCGTTTCGGAAGAGACAGGTACGTTAATAGTTAATAGCGTACTTCTTTTCTTGCTTTCGTGGTATTCTTGCTAGTTTACACTAGCCATCCTTACTGCGCCTTCGTATTGTGTGCGTACTGCCTGCAATATTTGTTAACGTGAGTCTTGTAAAACCTTCTTTTTTACGTTTACTCTCGTGTTTAAAAATCTGAATTCTTCTAGAGTTCCTGATCTTCTGGCTCTCGTAGACAGAATCGCAATTGCCTAGTCT
+
--//)/789>>>><<56555595566<<<;6505<<<356056;556<;;49<<55155;==C?B?B@@>;;95504<;;+446:444)49;;.56>9<<8555;555)55<<<=>>76668=7=;977//)/5/////39:666;;77////)//7727///)44.439444499995555>?2<8<7555555#57///)//799999555)5>>>(666;<9>:;;7;<;:;::8=056/7753---(-887666<;;:5//2///;;7?:>?;<<5555
@ATNG8:01831:07120
GATGGTAGCGCATATCAGCGCAGCCCAGAAGATCAGGAACTCTAGAGAATTCAGATTTTTAACACGAGAGTAAACGTAAAAAGAAGGTTTTACAAGACTCACGTTAACAATATTGCAGCAGTACGCACACAATCGAAGCGCAGTAAGGATGGCTAGTGTAACTAGCAAGAATACCACGAAAGCAAGAAAAAGAAGTACGCTATTACTATTAACGTACCTGTCTCTTCCGAAACGAATGAGTACGAGAGTCAGAGCAGAGCTACCATCGCAATTGCCTAGTCT
+
00/95:=:0////;====>C@@@@>09554995555.549556<;:::)/)///;;===+>:==>==<><9;;0;A;;;;;*;?;=;@@@4BBA=@B;<;@AA@=@>@@;@@@<>@A@@@AB@ACC@AACD;;<CC?BBCBB@AA<A=A<;4:9955==B9B><AAA>AC?CBD@FC???9===9=@BBA/?B5978?@@BBB?BCBAB?B???ABC?BB@@AA@=A<?@A;@AB999BDBC???FCBB???AA@?;;000=>9>;??BD@D@DD@CCCCBB
@ATNG8:01846:07137
GATGGTATATCATGCATATCTCACCAGAAGATCAGGAACTCTAGAAGAATTCAGATTTTTAACACGAGAGTAAACGTAAAAAGAAGGTTTTACAAGACTCACGTTAACAATATTGCAGCAGTACGCACACAATCGAAGCGCAGTAAGGATGGCTAGTGTAACTAGCAAGAATACCACGAAAGCAAGAAAAAAGAAGTACGCTATTAACTATTAACGTACCTGTCTCTTCCGAAACGAATGAGTACGAGAGTCAGAGCAGAGCTACCATCGCAATTGCCTAGTCT
+
A@;;05<@@@BBABBFHCCCCCCCAAAAACECCBC?B=@@BAAAB?BA=@;@??=>@@=+;7;<=544=:::>5;A<<;;;*;B@@<BB=2BCE@BCCBAAA;;6;=@B>BA@=@ABBCBCBECCCIECCDACC::;;BBBCAAA>B@C@@@ADCBBBBB?@A?BAB?AA=??<299===5;<>;>>?>@@'@A????@CDDBB?B?>;;;<@<@BECC?AA@BCBB?A=ABA=AAA>ACCBBBBBCB@?>BBCBBBD???BAAA@B@@?>A>AABB@BCCBBB
@ATNG8:01848:07119
GATGGTAGAGTATCATGTGTATCTCCAGAAGATCAGGAACTCTAGAAGAATTCAGATTTTTAACACGAGAGTAAACGTAAAAAGAAGGTTTTACAAGACTCACGTTAACAATATTGCAGCAGTACGCACACAATCGAAGCGCAGTAAGGATTGCTAGTGTAACTAGCAAGAATACCACGAAAGCAAGAAAAAGAAGTACGCTATTAACTATTAACGTACCTGTCTCTTCCGAAACGAATGAGTACTATAGACTATCTGAGACTACCATCGCAATTGCCTAGTCT
+
-6673=C@BCBBBCB@?A?AAAAAB@CCCACB@CAB?B@BCBBB@@=@B?B@CCBBCEHH5C@BCCFCCCIDCE;@A;;;;;*;I@J@CCG<CBB@D@@ABCC::6;=@@?BBC@CCCBBBCCBCCCCCCCCACCBB?BCDDDDAA?C?BD<@9;;CCCDC@BBBCCB@BB@BBB?BBCCC9A==889898(9>>ABBBBBACC485:@B>5;6;>CAAAHBBBCCC?B?@@@;@AA?CCBCCCBCABBCBAAABCBCBBCCCDD@D???AC@D?CC@CBCBBB
@ATNG8:01853:07092
GATGGTAGTGTCATATGAGAGTGTGTACTCATTCGTTTCGGAAGAGACAGGTACGTTAATAGTTAATAGCGTACTTCTTTTTCTTGCTTTCGTGGTATTCTTGCTAGTTACACTAGCCATCCTTACTGCGCTTCGATTGTGTGCGTACTGCTGCAATATTGTTAACGTGAGTCTTGTAAAACCTTCTTTTTACGTTTACTCTCGTGTTAAAAATCTGAATTCTTCTAGAGTTCCTGATCTTCTGGATAGCGACGCGATATACTACCATCGCAATTGCCTAGTCT
+
5:::9><ABC@::;666=>>@?BBCC966CCB>@@@@;>?8>4:6B@@AE@CCBAAAD@CCBA>B>BB;66?==;454444$9:599BB:@::?055;5;C@BCCFED@BBBCCCCC@CCC?B>ACCDCBCD?CCCC@CBBBCCCCCCDBBBCCC@BBB?CB@C@CCCCCCCCC?BBCCC;C@C=AA@@@0>@9996;@@@BBB;;;?CCCI5CCBBC@C@CC@BBBBCBB@C@CCDBBB?BBB?CBAA@BB:;;CCCDAAACCC?BBBCCIBCABB@BCBAAA
@ATNG8:01857:07123
GATGGTAGCACGAGTCACTCATATCCAGAAGATCAGGAACTCTAGAAGAATTCAGATTTTTAACACGAGAGTAAACGTAAAAAGAAGGTTTTACAAGACTCACGTTAACAATATTGCAGCAGTACGCACACAATCGAAGCGCAGTAAGGATGGCTATTGTAACTAGCAAGAATACCACGAAAGCAAGAAAAAAGAAGTACGCTATTAACTATTAACGTACCTGTCTCTTCCGAAACGATGAGTACTGCGTCTCAGAGACACACTAATCGCAATTGCCTAGTCT
+
<;6;:>BCB====??<<<<<9999955558=>AA@B7;7;<;;B@@<@A=A<;;:BBCDE1@=?B=BCC@??CB=:9;@@@@1AB?B@CGF;BBBABB<;;EDDC@C@BB?BBB?BBBCCCBBCCCCBB@;;9;CDEACCCCBBCD@B@BBB?BBCB@BBB?BBBBBD?BB@999?@=999+99>;999999'8??>>8>BCB?>7:778>=2:6;?AAC@BAABBBB>A?AAA=A???DCCB:::??C@A@BBBCBAAACCC??;?999@=@=AC>@?BBAA
@ATNG8:01868:07097
GATTGGTAGCTCTGCTCTGACTCTCGTACTCATTCGTTTCGGAAGAGACAGGTACGTTAATAGTTAATAGCGTACTTCTTTTTTCTTGCTTTCGTGGTATTCTTGCTAGTTACACTAGCCCATCCCTTTACTGCGCTTTCCGATTTGTGTGCGTACTGCTGCAATATTGTTAACGTGAGTCTTTGTAAAAACCTTCTTTTTTACGTTTTACTCTCGTGTTAAAAAATCTGAATTCTTCTAGAGTTCCTGATCTTCTGGTGAGATATGCATGATGCTACCATCGCAATTGCCTAGTCT
+
///)/177::774:49455=>;;;6695;<>993=444(49397<AABCAA=@AA9:.:295<=5A?ACCCBCCBB@;;;;;;%;?<=@CB;@:<B4:5/27<*//79794997/////7)///;/99(5555/////)/)/--7/--//://4:544<:54439//)//)/)//::::<555)/77777$/)/2799<<<$959999&99:9B??>>>99>>>@%@;;@>@>:>B?BBABDCC?C@CCCAAA?A@I@DCCCCCCCBBBCCBB@A@CC@B@@@AA=@=AB@CCCDCC
@ATNG8:01877:07124
GATGGTAGGAACGAGCGTACTGAGAGGTACTCATTCGTTTCGGAAGAGACAGGTACGTTAATAGTTAATAGCGTACTTCTTTTTCTTGCTTTCGTGGTATTCTTGCTAGTTACACTAGCCATCCTTACTGCGCTTCGATTGTGTGCGTACTGCTGCAATATTGTTAACGTGAGTCTTGTAAAACCTTCTTTTTACGTTTACTCTCGTGTTAAAAATCTGAATTCTTCTAGAGTTCCTGATCTTCTGGTGTCGTCTATCATGTACTACCATCGCAATTGCCTAGTCT
+
;;A?;<:=+0)/99/-/-----,6--(/:779>>8==@@7>=:?:@?>>>@@;<;;??:@@CC@?9<@CCCCB>C>A=@@@@@,<;6;DDD><<<A7A>>9>>?BBBBCC?ABCCCBBB=@;;7;@EDDCA@AC@CDDF7<0=000<<>=???<@??7;;>8<<7>5::<@;;;;;.55555&5.5.59999*;<<<?466==><=<;;.5555$599997:6>:7:>>>@??<B8::BBBC;::C?BB:;:BBBB@@@:99==9956;<555<49455.5999;<
@ATNG8:01830:07173
GATGGTAGCATCATGCATATCTCACCAGAAGATCAGGAACTCTAGAAGAATTCAGATTTTTAACACGAGAGTAAACGTAAAAAGAAGGTTTTACAAGACTCACGTTAACAATATTGCAGCAGTACGCACACAATCGAAGCGCAGTAAGGATGGCTAGTGTAACTAGCAAGAATACCACGAAAGCAAGAAAAAGAAGTACGCTATTAACTATTAACGTACCTGTCTCTTCCGAAACGAATGAGTACAGAGAGTACGATATGTCTAATCGCAATTCCTAGTCT
+
CCAA?BB@@@BBBBCCIGFCBCCCC@BBFABBBC;;:;@CCCCCCC@BB<?<?A>=>?@?)86ABBCBBB???>5=@;;;;<';>=:5944&5@==BBBCCBFA@:@?;;6;@@>BCCABBEBBBFEFCCCC@CB996;@@BBBBB@E@CBB?BCCCCBBB?CCBAAA>AC?BBB>AA@@>9?=>;>>@@@2@A>AAAAACCAA>A?>>>B7;7;ACBB@BA@@CBB=?=?BC@FBC@???BBBBBBBBBBCBBBBBBBBBBBB?BB@@A?B?A?BBB@>>
@ATNG8:01831:07163
GATGGTAGTGCGTGAGAGAGAGACCCAGAAGATCAGGAACTCTAGAAGAATTCAGATTTTTAACACGAGAGTAAACGTAAAAAGAAGGTTTTACAAGACTCACGTTAACAATATTGCAGCAGTACGCACACAATCGAAGCGCAGTAAGGATGGCTAGTGTAACTAGCAAGAATACCACGAAAGCAAGAAAAAAGAAGTACGCTATTAACTATTAACGTACCTGTCTCTTCCGAAACGAATGAGTACGTGTGACGTACGTGAGCTACCATCGCAATTGCCTAGTCT
+
444<3::;<<?>555<<<:::A99:)555.5:5599494999444:.44.4389455===+=9;;8;;<:;799,9944444$44.4399:.;===>;9:BB@BB>A?AA>BBB>BBCBCA@ABCCCDCAAAAA@AE@BBBCCCCC@C@CBB?BCBCCCBC?DBBB@?;??;9989>?78829>>39:=>=>&=@=A???BBBBB?B<;;>A5;5;>BBB>BA;;;AA=@<???6=@?<@AAAAAABBBABBBBBAAAA::9BA@D@:::9CC?B?BC?BBBBBB
@ATNG8:01834:07183
GATGGTAGGTGCACATGAGTGTATCCAGAAGATCAGGAACTCTAGAAGTATTCAGATTTTTAACACGAGAGTAAACGTAAAAAGAAGGTTTTACAAGACTCACGTTAACAATATTGCAGCAGTACGCACACAATCGAAGCGCAGTAAGGATGGCTAGTGTAACTAGCAAGAATACCACGAAAGCAAGAAAAAAGAAGTACGCTATTAACTATTAACGTACCTGTCTCTTCCGAAACGATGAGTACCTCTCAGACGCTCGTCCTACCATCGCAATTGCCTAGGTCT
+
49547;::<;;;<<==<<<<<>?@D@AAA?B@@@AA=A?BBBBBCB@BDCCABBBBCJJJ5B>BDDIDCCB;;;7;B@ABDB2=>;<:>>>+//86://5:=;:?7?<?C@DBB?B??@CCCCCBBB@A@CB?BB@A=AAA@ABCB?B?B:979@@ACCBB?BBBB>><?C@BBB@BBAAA9<::4878888%8:9682699@@><B<AA@?9=7==BBB?BAAABBB@A=A@I9@000=>=>?A@BBBCCBBBBBBBBBB>BBB>A889?A;@=CD@CCD@C@@
@ATNG8:01840:07151
GATGGTAGGACGAGCGTCTGAGAGGTACTCATTCGTTTTCGGAAGAGACAGGTACGTTAATAGTTAATAGCGTACTTCTTTTTCTTGCTTTCGTGGTTATTCTTGCTAGTTACACTAGCCATCCTTACTGCGCTTCGATTGTGTGCGTACTGCTGCAATATTGTTAACGTGAGTCTTGTAAAACCTTCTTTTTACGTTTACTCTCGTGTTAAAAATCTGAATTCTTCTAGATTCCTGATCTTCTGGGTCTACGCTCGTCGCGCTACCATCGCAATTGCCTAGTCT
+
84447:::3>;4455::::<<55539;=555<6/----&--(-(-777:<<9<@@>><>8696>:>ACCBA/0/65058:::,-0,/;891</--(-(--(-:)//6;:;9<<<655<<7<<=@C@DCCDBBBD@CBDE@EBBBBBBBC@@@BBBBB?BBC?BC?CACCBBBCCDD7;;A@A3A@J?BBIGE0BA;;<0<;;;:9995>.9595'95955454995:<:>>@29.948=:=9=@@A:@9:9@>>>@::9??@@ABB?BB889D?C?BCBFBCCAA
@ATNG8:01857:07173
GATGGTAGGACGAGCGTCTGAGAGGTACTCATTCGTTTCGGAAGAGACAGGTACGTTAATAGTTAATAGCGTACTTCTTTTTCTTGCTTTCGTGGTATTCTTGCTAGTTACACTAGCCATCCTTACTGCGCTTCGATTGTGTGCGTACTGCTGCAATATTGTTAACGTGAGTCTTGTAAAACCTTCTTTTTACGTTTACTCTCGTGTTAAAAATCTGAATTCTTCTAGAGTTCCTGATCTTCTGGTGAGATATGCATGATGCTACCATCGCAATTGCCTAGTCT
+
5<<C@A?@=A<<655::555<6658<;955596;444(4839.55;;;??<CCCBB?C@CBBB@B@ABBECCBAA=@BBBB5CC@CCCC>C@AA9;;C@DC?B@@CBB>BCCBBCCBABDC@B?CCCDCCBC=BBCC?CCCCBBBCBCCBBBCBB?BBD@BB?A?AABBCCBBB>BAAAA7A@C?CCCCC5CCCDD>CCBCCCBBBBACLED5CBA;;5;4;@=AA@@@BB?B?BBABBB>AAIACCCCDDBBBBBBCDDDCBCB@B:::?>9>;?@;ACDCCC
@ATNG8:01858:07148
GATTAGAGAGAGCTCTCTCATCGTACTCATTCGTTTCGGAAGAGACAGGTACGTTAATAGTTAATATCGTACTTCTTTTTCTTGCTTTCGTGGTATTCTTGCTAGTTACACTAGCCATCCTTACTGCGCTTCGATTGTGTGCGTACTGCTGCAATATTGTTAACGTGAGTCTTGTAAAACCTTCTTTTTACGTTTACTCTCGTGTTAAAAAATCTTGAATTCTTCTAGAGTTTCCTGATCTTCTGGGCAGACTCTCACACGCCTAGCCATCGCAATTGCCTAGTCT
+
B@?;>>9:=495<555;;;;;<<?<<<?;;9A?AA<;>7@7;;;=>BB=BA;;;4;8?ABB@C?B@@?@A@<?;?AA@A2AB?BBAA=@>?8286959@,//88/-(-8;///::*/336<4=373>;==5@AAB??>==><;=<===;;;>A182715:19/7?@>>>?==7<8888'63<297:::*55:::07788=<885728A;;;%522,/9383//(/688<733(338888<8133<=5;888887888885763;///(//388949,222778622
@ATNG8:01867:07168
GATGGTAGGCGACGATACATACGCGCCAGAAGATCAGGAACTCTAGAAGAATTCAGATTTTTTAACACGAGAGTAAACGTAAAAAGAAGGTTTTACAAGACTCACGTTAACAATATTGCAGCAGTACGCACACAATCGAAGCGCAGTAAGGATGGCTAGTGTAACTAGCAAGAATACCACGAAAGCAAGAAAAAAGAAGTACGCTATTAACTATTAACGTACCTGTCTCTTCCGAAACGAATGAGTACAGAGAGTACGATATGTCTACCATCGCAATTGCCTAGTCT
+
----05-,(,770//7779<BA?:<<055955665<<.6165=99:=854.43444455555#5.5<=>?>C>>CI>CB@@@?@,@A?BADDD7CCGACCCCCBC??<@?BA?BAA>ACBBCCCCBBBDBBBBEADCCC>A@CCCCCC?C@CAB>BFCCCCCC?BBCCCC@BB????799???6=<=;999999%9B;@9::DCCCC?B>BBFD<?<?;@@A?BBBBBCB@C@CCC=CCC????AABBDCCBABCCBAABCCBA@@BB?BBBB@@@C?B@<@BB;;:
@ATNG8:01868:07185
GATGGTAGCAGACGGTGACAGAGCGCAGAAGATCAGGAACTCTAAGAAGAATTCAGAATTTTTAACATCGAGAGTAAACGATAAAAAGAAAGGGTTTTACAAAGACTCACGTTTAACAATATTGCAGCAGTACGCACACAATCGAAGCGCAGTAAGGATGGCTAGTGTAACTAGCAAGAATACCACGAAAGCAAGAAAAAAGAAGTACTCTATTAACTATTAACGTACCTGTCTCTTCCGAAAACGAATGAGTACGATGAGAGAGCTCTCTCTACCATGCAATTGCCTAGTCT
+
----3988727://)///:<999999<<<6<<@5967;57:://+/:38;)0*00//)/>9>)716666:333::99/73333333$333(33(333&3333(3377786222'2+223555/5555>>C?BBCCBBBBC@BB@@>ABB@AB??=A@CCC?ACAAACAA?ACCCCC?AA<AAB=AACBB<=>=;::9999%9<9;979B=<79<888A?9<@<@A>>><@<66666)/)////(/9=79;;>>>>?B8:;>>B???@?>@@CAAA;A>@@B=A:>=9=>888?
@ATNG8:01829:07209
GATGTACAGTGTAGTAGACCAGAAGATCAGGAACTCTAGAAGAATTCAGATTTTAACACGAGAGTAAACTGTAAAAAGAAGGTTTTACAAGAACTCACTGTTAACAATATTGCAGCAGTACGCACACAATCGAAGCGCAGTAAGGATGGCTAGTGTAACTAGCAAGAATACCACGAAAGCAAGAAAAAGAAGTACGAACTATTAACTATTAACGTTACCTGTCTCTTCCGAAACGAATGAGTAACACATCGTCGTGTCGTGCTACCATCGCAATTGCCTAGTCT
+
/055:=<;@<BCBBAA@;:.55=7@BFDCC>@>A@@<<<>:<<7:59//////&/5;;::</////;)///54444$45.55:::+955.6<.5666/999)/)//)//934458:55545:;;=::86:<55.444445;=7<255:69;::/0/=6:::<@@7==299949::;;19//+/;::;+//+43////)/669)40433;160///(//38//3999,3,333(3993888;::54449;;445448<884553347:::<::3:7885::::??
@ATNG8:01830:07198
GATGGTAGGCGAGAGTGAGACGCAGTACTCATTGTTTCGGAAGAGACAGGTACGTTAATAGTTAATAGCGTACTTCTTTTTCTTGCTTTCGTGGTATTCTTGCTAGTTACACTAGCCATCCTTACTGCGCTTCGATTGTGTGCGTACTGCTGCAATATTGTTAACGTGAGTCTTGTAAAACCTTCTTTTTTACGTTTACTCTCGTGTTAAAAAATCTGAATTCTTCTAGATTCCTGATCTTCTGGTGTCGTCTATCATGTACTACCATCGCAATTGACTACGT
+
:<BC@B>D:@<@?:9955555<<>>CC==BCB?;;;,9>8=2:9BCCCD@BBBCC:::;CCCAD@CBBBBDCDC@@@???0?@:@@BB=BC@A?@BE?@@@CCC@AA?ABBA::9A??AB?A>@@999BBC?AA??<?@A@>;::>?@BB;;;?=>==8;;5;<AAA>>>@??;;;;AA1;3:8889888%8====58857=955//+.<9<;&77>AA:>:=@<:::<//-/9@===<A=?==:=?@BBB>>?===888AA;;;:>==6==060-------3
@ATNG8:01832:07212
GATGGTAGGAGACACGTCGCACACGACTCATTCGTTTCGGAAGAGACAGGTACGTTAATAGTTAATAGCGTACTTCTTTTTCTTAGCTTTCGTGGTATTCTTGCTAGTTACACTAGCCATCCTTACTGCGCTTCGATTGTGTGCGTACTGCTGCAATATTGTTAACGTGAGTCTTGTAAAACCTTCTTTTTACGTTAACTCTCGTGTTTAAAAATCTGAATTCTTCTAGAGTTCCTGATCTTCTGGTGTCGTCTATCATGTACTTACCATCGCAATTGCCTAGTCTA
+
444439:=:@B:55;;<566>=A>=;@;<<<7<?=?8?A=@=@@==955.5:554.4.45;?;>9<<?::;988266666$//)//99916844.443-3828==;;A?BABBCD=>==CC@D@CB?>><9;9>>>><<;8@A@?;77777///;4889;9927258555899<155777*7.7.5-999(66,,(,(,,,,,2378=/7777'5//.7.3/7717;779<9594///==A6;;>;:;;<<///<=7;;=;://,/>9;;;:=97;6;@-/-679--
@ATNG8:01858:07223
GATGGTAGCATCATGCATATCTCACCAGAAGATCAGGAACTCTAGAAGAATTCAGATTTTTAACATCGAGAGTAAACGATAAAAAGAAGGTTTTACAAGACTCACGTTAACAATATTGCAGCAGTACGCACACAATCGAAGCGCAGTAAGGATGGCTAGTGTAACTAGCAAGAATACCACGAAAGCAAGAAAAAGAAGTACGCTATTAACTATTAACGTACCTGTCTCTTCCGAAACGAATGAGTACCTCTCAGACGCTCGTCCTACCATCGCAATTGCCTAGTCT
+
99558=;;;::555559555999<<7<>>=@BB::55:87::00/:6:9+/+00/0/:::':67///98433;<=3333/////$//(/(///&/6606;888=;55/5475/5226===:>BCCBBCBAA@:94;A??;@@@@@@@@=@;@::6;BAAABA@=@?A?>>9=?:==?6<:///)0/0*00000(0;5<?>?CBBBA?B?B>??<?<@@CBC@CC@@@CC=?=@?@:ABB?BBBBBBB?BAACAAAAABBBCBB@BB@=@@@<@>:=8AC@CCBBAA
@ATNG8:01867:07231
GATGGTAGTGTCAGTGCGCGTCGTCCAGAAGATCAGGAACTCTAGAAGAATTCAGATTTTTAACACGAGAGTAAACGTTAAAAAAGAGGTTTTACAAGACTCACGTTTAACAATATTGCAGCAGTACGCACACAATCGAAGCGCAGTAAGGATGGCTAGTGTAACTAGCAAGAATACCACGAAAGCAAGAAAAAGAAGTACGCTATTAACTATTAACGTACCTGTCTCTTCCGAAACGAATGAGTACACATCGTCGTGAGCTACCATCGCAATTGCCTAGTCT
+
:;557<<<BBB@;;<<@BBBB@B@@<@;:29@9:6<9=7=@@995=8>>;>:00/0/;;;+;6:::<<:::98:.//-(-----#---0999/;<>9>??<<<>555)46;?<BCC;==B>CBB=?CCFBBBAB@EDBB>ACCCCB??=@?BBB@BBBBCBBB@BBBBBBA??<@B?<AA>?>8;>>:@@@A@2AB>AACDCB@@B:>:>?@A<A<AACBB@CBAAADF?C?BAD=CBB?AAADCCBABBBBAAABCDBBBBBB?B?@?BB?B?BC?CCCBBB
@ATNG8:01830:07248
GATGGTAGGACGAGCGTCTGAGAGGTACTCATTCGTTTCGGAAGAGACAGGTACGTTATAGTTAATAGCGTACTTCTTTTTCTTGCTTTCGTGGTATTCTTGCTAGTTACACTAGCCATCCTTACTGCGCTTCGATTGTGTGCGTACTGCTGCAATATTGTTAACGTGAGTCTTGTAAAACCTTCTTTTTACGTTTACTCTCGTGTTAAAAATCTGAATTCTTCTAGAGTTCCTGATCTTCTGGGCTGCGCTGATATGCGCTACCATCGCAATTGCCTAGTCT
+
;;558=<B?@?955<??ABABBBD@EBBBCBB?BCCC=BC@D?BBDCCCC@CDDAA>BGCCB?B@CDFECBBBD=:::;;*;;4;@AB=BCCCACHG@CC?AABCCFACCDCCCAB>BCD@C@DCCBCCCC?BBCC@CCCCDCBBBBBBFBBBB?CCC=CD?C<@@CCCCDBB>BBBBB8B=B9;::;;*;CBBB>BBCFJIDA@@5;;;;*;@@BE@B@BFADCCCCDE@B@BBCABB>@@CG>GCCCCCCCCCCCCCCDCGC@B@@A@E@B@BC@CCDCBB
@ATNG8:01832:07270
GATGGTAGTATAGAGCTCTACATAGTACTCATTCGTTTCGGAAGAGACAGGTACGTTAATAGTTAATAGCGTACTTCTTTTTCTTGCTTTCGTGGTATTCTTGCTAGTTACACTAGCCATCCTTACTGCGCTTCGATTGTGTGCGTACTGCTGCAATATTGTTAACGTGAGTCTTGTAAAACCTTCTTTTTACGTTTACTCTCGTGTTAAAAATCTGAATTCTTCTAGAGTTCCTGATCTTCTGGCGCTCTGTCACCGTCTGCTACCATCGCAATTGCCTAGTCT
+
599;;?BBBBB@@?A@?@AB>CCCCBCCDDDDA@A@C=CB?B?@ABDECC?CCBAB?B?BBBB@B?CBBBCABBC??????.?A>BBBB>BCBB<>@B?BB?>>?BBA<??BBCCAC=>>?<A<>>>=>>@@=AA@@=>>>AAB>===A???A>>::;::<<6=<>>>@@@AAD;>=<=</<9=799899+9AAAB9;>>??@@@>>18677(7=>@@<B=AA;??@@===<?<@@@DAA<@>A;::;@@@AAAAA9=<@>>>BAA<??////,/9ACAACCBBB
@ATNG8:01842:07289
GATTAGTAGTACACTAGTCATACCAGAAGATCAGGAACTCTAGAAGAATTCAGATTTTTTAACACGAGAGTAAACGTAAAAAAGAAGGTTTTACAAGACTCACTTTTAACAATATTGCAGCAGTACGCACACAATCGAAGCGCAGTAAGGATGGCTAGTGTAACTAGCAAGAATACCACGAAAAGCAAGAAAAAAGAAGTACGCTATTAACTATTAACGTACCTGTCTCTTCCGAAACGAATGAAGTACACATCGTCGTGTCGTGCTACCATCGCAATTGCCTAGTCT
+
:88549::99:9:9;;<<>A?@<<C=B:<BBCBB>B>ABJCCCB@;;8;=AAB;;;;;;$:8C>>BBBCBBCA;A@;;;;;;%;9<94555&5@:7<C>BBC;;;;.;5;A>A@@:;=====>CCCCCCBCBB?AA@A=@>849343058:9:9<999?B>>=?BBBCB@BD@CAA6;90000,000,0:::::%9;6=777<<7736<8;AAA>A?B9::9?AAB@?=:18/5//(.-.)-,,(,,--8;;>=???>>==::999494499::AC<@?AB?BBC??;
@ATNG8:01866:07275
GATGGTAGAGTATCATGTGTATCTCCAGAAGATCAGGACTCTAGAAGAATTCAGATTTTTAACACGAGAGTAAACGTAAAAAGAAGGTTTTACAAGACTCACGTTAACAATATTGCAGCAGTACGCACACAATCGAAGCGCAGTAAGGATGGCTAGTGTAACTAGCAAGAATACCACGAAAGCAAGAAAAAGAAGTACGCTATTAACTATTAACGTACCTGTCTCTTCCGAAACGAATGAGTACTGTATCTATGTGTGCGCTACCATCGCAATTGCCTAGTCT
+
;;4439445>AA=;;;;;>99:;;;4;=@=?B?@CC@AAACCCBB>BD@C@CAA:::;;*;<BBCCCCCFDCE<BBBBBBB2BC?C@CED;CCC@B@@@AAA@@>@@CD@CCC?CCCCCCCCBBBBBBCFCBCCCB@BBB@@A@@=A@CCC@CDCCCCCC?CCCCCC@?>:>?@=@A@??8@@><99999(:?<@ECDCCCCC;>;?@@@:?;?@BBBACC;;;CC=A?AAA<BBB?CAABCBBBCCBBBB@A@BBBCBBABBB?BBAAABAG@CC@CDC@@@
@ATNG8:01832:07331
GATGGTAGGCACTGCGCACACATCCCAGAAGATCAGGAACTCTAGAAGAATTCAGATTTTTAACATCGAGAGTAAACGATAAAAAGAAGGTTTTACAAGACTCACGTTAACAATATTGCAGCAGTACGCACACAATCGAAGCGCAGTAAGGATGGCTAGTGTAACTAGCAAGAATACCACGAAAGCAAGAAAAAGAAGTACGCTATTAACTTTTAACGTACCTGTCTCTTCCGAAACGAATGAGTACATAGATATACGTATAGCTACCATCGCAATTGCCTAGTCT
+
<@??;CC@;==00//7799@@@:99,5>@;>;;?<<9=:;;A;;9B>AD=@=9:9:4::<'<7;955=<;9;9::17/0/6999)::182999+::;6;8889A?>>:<>A@>AAA@BCCBCCCDCCCCBBABC?CC??>@CBABCAB?BACBC?BEBBBCCB?@ABBCC@BB?BBB>AA???8>??>BCCCC3CD@BAAA@?;69)/)/6:<-949;6656A;97>8717678917=><BA>==??ACB>==?AD@>>AAAAA>>?=D;;;??:>7;;9=>?;<;
@ATNG8:01835:07306
GATGGTAGTGTCAGTGCGCGTCGTCCAGAAGATCAGGAACTCTAGAAGAATTCAGATTTTTAACACGAGAGTAAACGTAAAAAGAAGGTTTTACAAGACTCACGTTAACAATATTGCAGCAGTACGCACACAATCGAAGCGCAGTAAGGATGGCTAGTGTAACTAGCAAGAATACCACGAAAGCAAGAAAAAGAAGTACGCTATTAACTATTAACGTACCTGTCTCTTCCGAATCGAATGAGTACACATCGTCGTGTCGTGCTACCATCGCAATTGCCTAGTCT
+
;:;?<A;::@@A555;;<=>>>?6646=@79>00/92959/5654;754055444;:::;+;9=====<<??::03744444$44.59>>>7>AA>@B@B@AABB=B@AC?A<<9;BBCEBCCCGCBB@@;;6;ABA?BAAABB;:9;ACCC@AAADECCC?CCBBBC?CC?BBB;??===599:99:999(9@;@ABAAA@@@<@;===>>D<<=BFG@BB@@@@A5:6:?=@@AA=@A:99BBBDBCBBBBBBBBBBBBBB9:7::::AB@D?AA?AAAA>>
@ATNG8:01836:07329
GATGGTAGGACGAGCGTCTGAGAGGTACTCATTCGTTTCGGAAGAGACGGGTACGCTAATAGTTAATAGCGTACTTCTTTTTCTTGCTTTCGTGGTATTCTTGCTAGTTACACTAGCCATCCTTACTGCGCTTCGATTGTGTGCGTACTGCTGCAATATTGTTAACGTGAGTCTTGTAAAACCTTCTTTTTACGTTTACTCTCTTGTTAAAAATCTGAATTCTTCTAGAGTTCCTGATCTTCTGGATACACTCATGTGCACCTACCATCGCAATTGCCTAGTCT
+
00//)/86(--7///77::::;;B?BBB@@:;6;::<6<@>@@EDCC@?@<?CCDBBC?BA@@=@>BBCCCHCCC@BBBBB2AB@BBDD>CCDJ@CAA=@B=@@BCBB?C@A@CCCD?A@A?B@BCBBA@AD?CCCC?BBBBBBAAABBBBAAAB<?@A=BB;A;AAAAAAABC:>>CCD5A=A;<<<<;(:;///(//6///=7<<)8988(6=<:><@=AA;=<=///@9=9:?>CBB=@>><>@@A:::==<:::?@@;>>H;>>888B=K8;<=>?;;;=
@ATNG8:01837:07336
GATGGTAGCACACGAGATTCATCGTACTCATTCGTTTCGGAAGAGACAGGTACGTTAATAGTTAATAGCGTACTTCTTTTTCTTGCTTTTCGTGGTATTCTTGCTAGTTACACTAGCCATCCTTACTGCGCTTCGATTGTGTGCGTACTGCTGCAATATTGTTAACGTGAGTCTTGTAAAACCTTCTTTTTACGTTTACTCTCGTGTTAAAAATCTGAATTCTTCTAGAGTTCCTGATCTTCTGGGCAGACTCTGCACACGCCTACCATCGCAATTGCCTAGTCT
+
AAAA?BBBBA<:::5<9A;AA955:999999.9;>A=DD@E:666@>CC@CBB@A=A>AAAA=A?BBBBBB?;?6;;9:9'785:3333&3<:>5?:@=?A?A::9?@;=>=<????;=CC?B?BCBAA?@@>BBBB=887>;@<===>>>;7761///6:;171;:;<<<=88188888(6/8079<:<.<<=;=0659///986837:::);:;:;8<;?A<@ABC:8:;>9=<?>==8=;;;1;888==@888@@A?@=777306-----*-4;=9=7:66/
@ATNG8:01841:07307
GATGGTAGCCTCTGCTCTGACTCTCGTACTCATTCGTTTCGGAAGAGACAGGTACGTTAATAGTTAATAGCGTACTTCTTTTTCTTGCTTTCGTGGTATTCTTGCTAGTTACACTAGCCATCCTTACTGCGCTTCGATTGTGTGCGTACTGCTGCAATATTGTTAACGTGAGTCTTGTAAAACCTTCTTTTTACGTTTACTCTCGTGTTAAAAATCTGAATTCTTCTAGAGTTCCTGATCTTCTGGTGTCTGATCTGTATCACTACCATCGCAATTGCCTAGTCT
+
;:5:7=@AA;:44944999@ABABAAABDCC;;8;DDD>AD?C@CCCBBBC@CCCCCAC@CCCB?C@CCDCC;:;B>;;;;;*5@5@A@B<BABB9<;C?BC@A@@B@A?BDCCCCCC?CCD@C@CCA@@@@E@CCBB?CBBDDBBBBBBBBBBBD@B@@>AC@C@CCCCCCCDC?AAFFF<D@CACCCCC3CCAAA:AA@AACB@@@5;;;;*;@ABB@C@DB>ABCCDBB?B?BBBBBB;;:C@CCAAABCCCCCCCDDCCCCD>@@;;;B?B=AA=AABAAA
@ATNG8:01842:07306
GATGGTAGTGTCATATGAGAGTGTGGTACTCATTCGTTTCGGAAGAGACAGGTACGTTAATAGTTAATAGCGTACTTCTTTTTCTTGCTTTCGTGGTATTCTTGCTAGTTACACTAGCCATCCTTACTGCGCTTCGATTGTGTGCGTACTGCTGCAATATTGTTAACGTGAGTCTTGTAAAACCTTCTTTTTACGTTTACTCTCGTGTTAAAAATCTGAATTCTTCTAGAGTTCCTGATCTTCTGGGTGTATCAGCGAGTATCTACCATCGCAATTGCCTAGTCT
+
5??@@DCBBBBBB@@ABCCCECCDE@BBBCCCC@AAAD?GE<B@BDCBCCC@CBEDCAC@CBA@<B=AACCBCCBC?@@???,:;59<@D>BAAD?BBG@CD;;;CCCC@CCCCCCCC@CCC@C?CDCCCBCC>BBDD@DCCCCCCCDBBBCBCBC@CBC?BB@C@BBCCBBBCC?BBDDD;B@C@BBCCB1AC@??;@@AABBCBBB@CCCC5CCCCC@CBDC@CCCCCCC@C@ABACBB@BBDD>CBBBGCBCCCCCCBCBCCIBCCCCBBAC?A@@CCDCAB
@ATNG8:01851:07295
GATGGTAGCTCTGCTCTGACTCTCGTACTCATTCGTTTCGGAAGAGACAGGTACGTTAATAGTTAATAGCGTACTTCTTTTTCTTGCTTTCGTGGTATTCTTGCTAGTTACACTAGCCATCCTTACTGCGCTTCGATTGTGTGCGTACTGCTGCAATATTGTTAACGTGAGTCTTGTAAAACCTTCTTTTTACGTTTACTCTCGTGTTAAAAATCTGAATTCTTCTAGAGTTCCTGATCTTCTGGTATACACACTCGCTCGCTACCATCGCAATTGCCTAGTCT
+
00//39::@>89;49::;99955666<<=D;;8;DD>>BB@B?DBCCCCC@CCBCC@B?BCCE@C@CABBDCCA@>ABBAA09;7;BCI?CDBB?AAC?DB:=;BCBC?BADCDDCC?BBD@C?BBDCBB@D@GDBC8:9BBCABACCABCBBBC@CCC>BB?B?AB@@@CCBC?AABCC<C@C><;;;;*;CABB<AACCCCCBBA6;;;;*;BABB@B@CC@CBBCBCB@C@AAABBC?B?A>ACCCCBBCCBBBBBBCBBBC?CB???C?B@BCACCCCBB
@ATNG8:01853:07324
GATGGTAGAGTACAGTGTAGTAGACCAGAAGATCAGGAACTCTAGAAGAATTCAGATTTTTAACACGAGAGTAAACGTAAAAAGAAGGTTTTACAAGACTCACGTTAACAATATTGCAGCAGTACGCACACAATCGAAGCGCAGTAAGGATGGCTAGTGTAACTAGCAAGAATACCACGAAAGCAAGAAAAAAGAAGTACGCTATTAACTATTAACGTACCTGTCTCTTCCGAAACGAATGAGTACTATAGACTATCTGAGACTACCATCGCAATTGCCTAGTCT
+
;;AA?BDCCCCBBBBBCCFCCCCCC@BCDACBCC@@=@?BBBBBBB@@@=@?@@?AABBB3B?BBCCCCCC>>>7<>9999:*:?;@ALLD;BCC@ECJCCCCDD?C@CC?BAA@DCCBBBCCCCDDECCCC@BBBB<?@CAA@@@>C?DBB>BEAA@BCC@B@@@BA>AC>::::==9::,8881999999%0>:;0/0??CCC>A>;=??8>;>@BBB@CDAAABB?B@CBC=BAA>ABBCBBBBCABBBBBBBBBBCBBCBCC@C???BB@F?BB?CFCBAA
@ATNG8:01854:07322
GATGGTAGCGCACACATAGATAACAGTACTCATTCGTTTCGGAAGAGACAGGTACGTTAATAGTTAATAGCGTACTTCTTTTTCTTGTCTTTCGTGGTATTCTTGCTAGTTACACTAGCCATCCTTACTGCGCTTCGATTGTGTGCGTACTGCTGCAATATTGTTAACGTGAGTCTTGTAAAACCTTCTTTTTACGTTTACTCTCGTGTTAAAAATCTGAATTCTTCTAGAGTTCCTGATCTTCTGGCTCTCGTAGACAGATACTACCATCGCAATTGCCTAGTCT
+
B;;:;>>BCBCB@@BCCBCCIEACCIGBA@;==:?@AC<@A=?=@;B@DDDACCBA@:@9=;;;5:255::<959A<90000*0@6000A?<??BB696>9<B<@???@B@DBBCDFAA?BCE@C@CCAAACCCBCDCC@B@AACCDDCCCCCCBAB?AAA@CC@B?BCCCCDCCD4;;;;;.;5;5;A@A@,@B;;;7;DCDCCHCBC@CGGG3GGCCC=;:;F@CCCBC@@=@=ACBBBC@B@@?ADCCBBCCCCCCABBBBECFABBBBAA=A<AA?CCCBAB
@ATNG8:01856:07328
GATGGTAGCGCGACGAGCGTAGACCCAGAAGATCAGGAACTCTAGAAGAATTCAGATTTTTAACATCGAGAGTAAACGTAAAAAGAAGGTTTTACAAGACTCACGTTAACAATATTGCAGCAGTACGCACACAATCGAAGCGCAGTAAGGATGGCTAGTGTAACTAGCAAGAATACCACGAAAGCAAGAAAAAAGAAGTACGCTATTAACTATTAACGTACCTGTCTCTTCCGAAACGAATGAGTACAGAGAGTACGATATGTCTACCATCGCAATTGCCTAGTCT
+
ABBCAEECBB;;9CCCBCCCCA;;;,9?A=BBDCA@?A>AAB;;:B?BB?A?@@?=<?==,=:?:97?@?<<777)77//999'//(/(///&/8939:88799//(/(/838/3.3789>>@CDCC;;:CCC@CCCC>@@CCBBAA=B?BBB?BCCAAABD?CCACBB@BB>999<@@???8<==9::9:9:%:?;>:7:BBBBB:A;@@AA;>;>DCBB?BBCCBBB?C?ACC=DCC>ABBBBCCAAABCDBBCABBBBBBB@B>;A8::><;?;::5:??;;:
@ATNG8:01865:07293
GATGGTAGGTGCACATGAGTGTATCCAGAAGATCAGGAACTCTAGAAGAATTCAGATTTTTAACACGAGAGTAAACGTAAAAAGAAGGTTTTACAAGACTCACGTTAACAATATTGCAGCAGTACGCACACAATCGAAGCGCAGTAAGGATGGCTAGTGTAACTAGCAAGAATACCACGAAAGCAAGAAAAAGAAGTACGCTATTAACTATTAACGTACCTGTCTCTTCCGAAACGAATGAGTACGAGAGTCAGAGCAGAGCTACCATCGCAATTGCCTAGTCT
+
7/045:8:9BCCBBDDBBBCCCBBC@CCC>BBCCDD@D?BBCBCCC@CC?C?CCCCCCCC1C?BBBDDCBBEED8A@:9:99*:C>C?CBB;BCD@DCBBBCDCC?C?BB?BBC@???BCCCC:::CDBBBCABBBB>@@BBAABA@CACBB@BCDCCC@?>?DDBBB>AC?CBB?BBBBB=???=@AAAB3AC?A:99BCABB<><?BBA;><>@CCC@CCBAA@@6;6;AB=DBC?AA@DCAABA?99:BBCBBBBBBBBA99599::BDAC@BBBDDBBBB
@ATNG8:01873:07304
GATGGTAGTGATACAGATCAGACACCAGAAGATCAGGAACTCTAGAAGAATTCAGATTTTTAACATCGAGAGTAAACGTAAAAAGAAGGTTTTACAAGACTCACGTTACAATATTGCAGCAGTACGCACACAATCGAAGCGCAGTAAGGATGGCTAGTGTAACTAGCAAGAATACCACGAAAGCAAGAAAAAAGAAGTACGCTATTAACTATTAACGTACCTGTCTCTTCCGAAACGAATGAGTACGAGATCAGAGCAGAGCTACCATCGCAATTGCCTAGTCT
+
<<CC?CDAAACCCCDCCBBBCHHCC@CCG>A@CA@@=@>ABD@?@B@CC@C?@?@<>==?,;=?973C:97=373,3999;99'//(/(///&//3,3;::78733,3774732+3558?@@?CCCGECBCC?CCDD?BBBBBBBB?D@CCC?CDCCCBAC@DDA?A??CB=988288<;;3=@@;999999%:><?97:BABAA>A?@@BB:?;>>BBC@CBBBBAA>A?BCC>CCC?BBBCBBACCAAAABC@@BBBBAAAAA?A677>B@B?BB?BCDB@@
@ATNG8:01832:07370
GATGGTAGCTCACGTACGTCACACGTACTCATTCGTTTCGGAAGAGACAGGTACGTTAATAGTTAATAGCGTACTTCTTTTTCTTGCTTTTCGTGGTATTCTTGCTAGTTACACTAGCCATCCTTACTGCGCTTCGATTTGTGCGTACTGCTGCAATATTGTTAACGTGAGTCTTGTAAAACCTTCTTTTTACGTTTACTCTTCGTGTTTAAAAAATCTGAATTCTTCTAGAGTTTCCTGATCTTTCTGGTCTACTACACTGTACTCTACCATGCAATTCCT
+
45557<<<@959455<555>>BBB::9CCBBA>@;;;05@;@2669;<<=9==<<<05.4944.46;;<555:<>9==<<;)88-33888+8<98.444.3;29985;A9>844@;??>@BB?C?AAA@?7774:A:88/5528555588:<=>:68886>?;@<==><778>>137737&3,3,38>9>0/.//:1...374989222'29666$622261627;6;:666222'206677266,7A>;@@==<;:777=>>@@?<333)----3,5396;
@ATNG8:01834:07359
GATGGTAGCGCATATCAGCGCAGTCCAGAAGATCAGGAACTCTAGAAGAATTCAGATTTTTAACACGAGAGTAAACGTAAAAAGAAGGTTTTACAAGACTCACGTTAACAATATTGCAGCAGTACGCACACAATCGATGCGCAGTAAGGATGGCTAGTGTAACTAGCAAGAATACCACGAAAGCAAGAAAAAAGAAGTACGCTATTAACTATTAACGTACCTGTCTCTTCCGAAACGAATGAGTACTATGTAGAGCTCTATACTACCATCGCAATTGCCTAGTCT
+
005D7995555@<<<CBBBD@AA@A=@BB=BCBC@@=@>@@BCDBA?BC@C@DCBCCCCC5C@CBCCCCCCBBB8AA;;:::*;@>A599909C=8=A@@B@@@@=@?CC@EBB@CCBBBBCCCCBBBBCCCACCCCBCBBBBBCC@D@C:::;CBAAABBABCBBBB?BB?ABA399><<3=993:9:999%0>:80//88>A=7755<A=2:7:=BCC@CCBACCC?B?BBC>CCD@CCDDCCCAAAC>>>ABBBCBCCCCBBB@D:::@I@EABB?ADDAAA
@ATNG8:01841:07383
GAATTGGTAGTGTCATATGAGAGTGTGACTCATTCGTTTCGGAAGAGACAGGTACGGTTAATAGTTAATAGCGTACTTCTTTTTCTTTGTCTTTCTGTGGTATTCTTGCTAGTTACACTAGCCATCCTTACTGCGCTTCGATTGTGTGCGTACTGCTGCAATATTTGTTAACGTGAGTCTTGTAAAACCTTCTTTTTACGTTTACTCTCGTGTTAAAAAATCTGAATTCTTCTAGAGTTCCTGATCTTCTGGGCAGACTCTCACACGCCTACCATCGCAATTGCCTAGTCT
+
--(-(-3886644444455559;;<>;:556<:384//(/:4:)//9:/.-377/0)/4:4::/929.559<;;;55.59999(555)59444)44448.4485885:;;=<=:=BAAABB@?:::7;4:AABBC;;7;CA@?@BBBBCCBBBBBA<<;C@A;;;.<C;A=BCBCAA@?>499AAB9C@C@CCBBB0@?;<<0;BBBBBBB00,00000$0::?=?@;@@;>>@CC>C<C<C>=CCH@CBBB>BJDCBBBDCBAAA@A=@@B>B<<<CCACACC@CDDDBB
@ATNG8:01846:07374
GATGGTAGCGAGCGATTGTGTATACCAGAAGATCAGGAACTCTAGAAGAATTCATGATTTTTTAACACGAGAGTAAACGTAAAAAGAAGGTTTTACAAGACTCACGTTAACAATATTGCAGCAGTACGCACACAATCGAAGCGCAGTAAGGATGGCTAGTGTAACTAGCAAGAATACCACGAAAGCAAGAAAAAGAAGTACGCTATTAACTATTAACGTACCTGTCTCTTCCGAAACGAATGAGTACGTGTCGACGTGTCTCCTACCATCGCAATTAGCCTAGTCT
+
8:5:7;<BABB;95:<7:::?::56166>9=<<;55158=?;;>AA?@>7@<4/////;;;;&:6:9/3333377919355>>>)48-32;;8.9;<7;;587879938:@=:@>;9<ABBBCCCCBBBBBBBB>BBBB@CCCCEBBB@C?E;::;CCCCDCC@BBBBAB?@@<@BB?ABAA@9@::39:9:9)9A?CCBBBCBBB>B<AABB<><>BCCCACBAA@AA=A?BBB=CDD?BBCCE;::@?@@AAE;:9BAAA?BAB?BAABAA=A000@:;:BCB@
@ATNG8:01848:07351
GATGGTAGTGTGTCTCTGAGAGTAGTACTCATTCGTTTCGGAAGAGACAGGTACGTTAATAGTTAATAGCGTACTTCTTTTTCTTGCTTTCGTGGTATTCTTGCTAGTTACACTAGCCATCCTTACTGCGCTTCGATTGTGTGCGTACTGCTGCAATATTGTTAACGTGAGTCTTGTAAAACCTTCTTTTTACGTTTACTCTCGTGTTAAAAATCTGAATTCTTCTAGAGTTCCTGATCTTCTGGAGATATCATCAGCGAGCTACCATCGCAATTGCCTAGTCT
+
<<@A?B?>>>9944455<<??ACCDCAABCBC@B:::/9B9@=@CBBCBB@BDCCD@C@BBBB>A>BBCCCCCCC@CCDEF5DC?@@AC>CBBB@BBC@CC8<<BCAB?ABCBCCCB@CCCAC@DDFCCBBB@BB@@=@ABCBCCBBBBBB;;;B?@@@@BE@C?BBBBBDCCC@BBBBB9B>A=;;;;;*;@;;;0;CDBCCCCBA@CFED2CCBCIAGACB?BBBCCBB@B@CCBBBC=@@B?BBCCCCDCCCCBCDCCCE@@<@@@?BB6;8;A?ABDBBA
@ATNG8:01849:07375
GATGGTAGCACGACACGACGATGTGTACTCATTCGTTTCGGAAGAGACAGGTACGTTAATAGTTAATAGCGTACTTCTTTTTCTTGCTTTCGTTGGTATTTCTTGCTAGTTACACTAGCCATCCTTACTGCGCTTCGATTGTGTGCGTACTGCTGCAATATTGTTTAACGTGAGTCTTGTAAAACCTTTCTTTTTACGTTTAACTCTTCGTGTTTAAAAATCTGAATTCTTACTAGAGTTCCTGATCTTCTGGTCTACTACACTGTACTCTACCATGCAATTGC
+
45559>BCA@<6559999555<<566>>=>?B=A;;;69@;@=@666;<<:?>===:=9>@>>:>@CBBA??=4:.48888)8?7A@AC;A<;5=29444(396;785;:6:?==<<AA=@CC@D@BBB894@@>B@A><675AA??;<;>==;::918587788(74:9;@888=A688AA=+6-55'55787*699:919)//7737=>;<<*////(////;7;7==188>>?A<<:=687>@9:5:<<8===>>=<=====>===<777)---,,(/)//
@ATNG8:01851:07369
GATGGTAGTGTCATATGAGAGTGTGTACTCATTCGTTTCGGAAGAGACAGGTACGTTAATAGTTAATAGCGTACTTCTTTTTCTTGCTTTCGTGGTATTCTTGCTAGTTACACTAGCCATCCTTACTGCGCTTCGATTGTGTGCGTACTGCTGCAATATTGTTAACGTGAGTCTTGTAAAACCTTCTTTTTACGTTTACTCTCGTGTTAAAAATCTGAATTCTTCTAGAGTTCCTGATCTTCTGGGTGTATCAGCGAGTATCTACCATCGCAATTGCCTAGTCT
+
99:57<>DAACBC;6;CFBCCDBBACAAABBC?BDBB>CB@D?A@@BBBB?BBBCH@CIEDBB8;6<BB=>?@@>:==>==+9;69<@@:B===:==C?BC?AABGCC@CCCCDCCEBIAA>A?AADBBCCC?ABAA?@CCCCCCCCEAAAAA@B?AAA?BB6;8;@AABBCBA=A;;;;6;>C@DCCDD5DB@@@;@@ABBCCBBB<A@AA0ACDBB?B@AA?ADECCCC@C@@@@CBB:;;CD>CBBBAAACCCCJDCCDBCC@C;;;@@<@?CC@BCCDAA
@ATNG8:01856:07383
GATGGTAGTGTGTCTCTGAGAGTAGTACTCATTCGTTTCGGAAGAGACAGGTACGTTAATAGTTAATAGCGTACTTCTTTTTCTTGCTTTCGTGGTATTCTTGCTAGTTACACTAGCCATCCTTACTGCGCTTCGATTGTGTGCGTACTGCTGCAATATTGTTAACGTGAGTCTTGTAAAACCTTCTTTTTACGTTTACTCTCGTGTTAAAAATCTGAATTCTTCTAGAGTTCCTGATCTTCTGGGTGTATCAGCGAGTATCTACCATCGCAATTGCCTAGTCT
+
=>??9B<DCCBBBBBAABBCBCCIHGCCCCCB@CBBC<BB?C?ABBDDCC?CCCBB?C@CB@A>A=BBCCCCCCB=999::.;C?BBBB>ACAB8;=A=AB?ABACBB?DCGCCCCC@CCC?C?CCECBBBCACCBB?BCCCCCCCBBBBCBBAA@CCB?BB@D?CBAAACCDD@D::::6:>D?CCCCC5CB@@@=ABCCDCCBA@9AAAA,@BBCC@CACD@DDCCBAB@D@A@@CCC?CABB=BDCCCBBCCCBBBDCCCA@;?>999=9=;@@;@DD@@@
@ATNG8:01864:07384
GATGGTATTATCTGTCTACGAGAGCCAGAAGATCAGGAACTCTAGACGAATTCAGATTTTTAACACGAGAGTAAACGTAAAAAGAAGGTTTTACAAGACTCACGTTAACAATATTGCAGCAGTACGCACACAATCGAAGCGCAGTAAGGATGGCTAGTGTAACTAGCAAGAATACCACGAAAGCAAGAAAAAGAAGTACGCTATTAACTATTAACGTACCTGTCTCTTCCGAAACGAATGAGTACTACTCTCAGAGACACACTACCATCGCAATTGCCTAGTCT
+
9;957<<A=@@@?55566?>@D<AA:>>=:<<555;.4.44;87/////)/399555>>>+>9;:<>>==<:=907379444$9<88.445+5>>@CBBBBBEBB?B@CJ@CCCB;;;BAABCBCCCCBCCC@CCAA=@BCABCCC?C@CAA?ACCCBBCC@CCCBBB@CF@BBC?BAAAA<A@?;9:999.9A=ABCCBBBBB5959@AA<?<?ABBA?BAAAABA>A>@@@;@BC@CBAACCDBBBAABCCCBAABDBBAABC@C???AB@C@@A=@BCBBC
@ATNG8:01872:07354
GATGGTAGTATAGAGCTCTACATAGTACTCATTCGTTTTCGGAAGAGACAGGTACGTTAATAGTTAATAGCGTACTTCTTTTTCTTGCTTTCGTGGTATTCTTGCTAGTTACACTAGCCATCCTTACTGCGCTTCGATTGTGTGCGTACTGCTGCAATATTGTTAACGTGAGTCTTGTAAAACCTTCTTTTTACGTTTAACTCTTCGTGTTTAAAAATCTGAATTCTTACTAGAGTTCCTGATCTTCTGGGTCTACGCTCGTCGCGCTACCATCGCAATTGCCTAGTCT
+
?@@?:=A@ABB00//////@<==AAACCBB@@9@;;:;&9;7;8666??B<?AA@00-0700/;6;6;;@AA>?<A;???=<(73398;;3;?@@5:8B?CC@B000@@000===?>>;>BB=A<;;:=>>>>:=@@@7888???><;;A?>===A5;;;:;;4;:878:;;=::7:;AAA5@5;5:6999,66666)-)--33-37??@D9@@@@/@;;;?<?7;;:>=>><7--)-(--68::5=>>A8>:::799=878:>:>///=166;9>=;?8::36377--
@ATNG8:01873:07353
GATGGTAGCTCTGGCTCTGACTCTCTACTCATTCGTTTCGGAAGAGACAGGTACGTTAATAGTTAATAGCGTACTTCTTTTTCTTGCTTTCGTGGTATTCTTGCTAGTTACACTAGCCATCCTTACTGCGCTTCGATTGTGTGCGTACTGCTGCAATATTGTTAACGTGAGTCTTGTATAACCTTCTTTTTTACGTTTACTCTCGTGTTAAAAAATCTGAATTCTTCTAGAGTTCCTGATCTTCTGGGTGCGCTACAGTCTCTCTACCATCGCAATTGCCTAGTCT
+
----3:9999/44.49455;<556=666==;:5::;:1<:3:5555?;;;:>><@@6;69@;C2:49?;?=B>=?8:?@@=,;<,00=@5<>?<255516<:A@BB@A;>??@BBDC@CDC@C@;;;@@@?@?BB@@=ABBAA@BAAAB;;;@A@?AAA@BC?C?BBBCBCBCC?BB<>>7;.5.59999:$:<<<B<BCCBB<>B95.49494#4:;<=7646=8:::>?;>7>7@;:?B>869DA>699@@AAD9999=;>?BBB=??996;5>600)/;99;;
@ATNG8:01832:07397
GATGGTAGTGTCATATGAGAGTGTGTACTCATTCGTTTCGGAAGAGACAGGTACGTTAATAGTTAATAGCGTACTTCTTTTTCTTGCTTTCGTGGTATTCTTGCTAGTTACACTAGCCATCCTTACTGCGCTTCGATTGTGTGCGTACTGCTGCAATATTGTTAACGTGAGTCTTGTAAAACCTTCTTTTTACGTTTACTCTCGTGTTAAAAATCTGAATTCTTCTAGAGTTCCTGATCTTCTGGATAGCGACGCGATATACTACCATCGCAATTGCCTAGTCT
+
:?AA?CDCCBBBBBBCCDDCECCCCCBCBBBC@;<<C>CC=?266<>?BB@CBBBB@C=ECBB>B?CCBDCCBCC>;;;;;*;9559;>5<<==7;;=89=49:99A@=BCCDCCCG@ECC@D@DCBBBCCC@CCDD@CBCBCCCCCCCBCA@@C?CBB?BB?B8:;ABBBDCC>B;;;;.;5;5;;;;;*;>@BC>CBCBCCBBBB5;;;;*<BABC?B@CHEGDDCCDD@D@CCCDBB@BCC@CC@A@BB:;:CCCCGDDBBB@B@@AECAE@;;8;BB@AB
@ATNG8:01844:07423
GATGGTAGTGATACAGATCAGACACCAGAAGATCAGGAACTCTAGAAGAATTCAGATTTTTAACACGAGAGTAAACGTAAAAAGAAGGTTTTACAAGACTCACGTTAACAATATTCAGCAGTACGCACACAATCGAAGCGCAGTAAGGATGGCTAGTGTAACTAGCAAGAATACCACGAAAGCAAGAAAAAGAAGTACGCTATTAACTATTAACGTACCTGTCTCTTCCGAAACGAATGAGTACGAGAGTCAGAGCAGAGCTACCATCGCAATTGCTTAGTCT
+
;;;?<??===BBBABBBBB;;9C<;7;CD?BBBA;;.57:;;A@<;5;;.45><<<====+=8;::::9<;99907844444$4;.4.444&4==9>>@@CABBB>A<@B>BBB>BCA@@CBBBDCBAAA@=ABBB?BBBB@@AC?C@BBB@CCCBBBCC@AACA@?<>A<9:9=?>000*000)0/;;=)=:5=B<<;@?@@9>;<BBB?B?B7;9>:>>???BC?A=@@>6=981877<>>ABB>>=BABBBBBBBBAAABB?BB??;@=@=@@B@DCCB@
@ATNG8:01848:07400
GAATGGTAGAGTATCATGTGTATCTCCAGAATATCAGGAACTCTAGAAGAATTCAGATTTTTAACACGAGAGTAAACGTAAAAAGAAGGTTTTACAAGACTCACGTTAACAATATTGCAGCAGTACGCACACAATCGAAGCGCAGTAAGGATGGCTAGTTTAACTAGCAAGAATACCACGAAAGCAAGAAAAAGAAGTACGCTATTAACTATTAACGTACCTGTCTCTTCCGAAACGAATGAGTACTGTATCTATGTGTGCGCTACCATCGCAATTGCCTAGTCT
+
..(--3878=B<<===555=555559.555.59:<<>9=:BBCDCCC@CC@C?A??9999:*;@DDCBCCCCCC@6@A:9999*;=;==BBB2CCCBCBBBBBB@@>@@CE@BAB?BBCCBCBCBBBDCBBBD@CDBB?BCCDBBAC?@=C99;:GGCCC=C@BBBCBD@CC?CCC@CCAAA<@@@=ABCAC3AA>ABBBC@?@D>A=@BAA<@>@CBBBABBBBBBB?B?CCD>BBA>@@@C@@@CB??@ACBACBBBDCCCBCC@CBBB@@>@ACB@CCD???
@ATNG8:01854:07403
GATTAGAGTACAGTGTAGTAGACCAGAAGATCAGGAACTCTAGAAGAATTCAGATTTTTAACACGAGAGTAAACGTAAAAAGAAGGTTTTACAAGACTCACGTTAACAATATTGCAGCAGTACGCACACATCGAAGCGCAGTAAGGATGGCTAGTGTAACTAGCAAGAATACCACGAAAGCAAGAAAAAAGAAGTACGCTATTAACTATTAAACGTACCTGTCTCTTCCGAAACGAATGAGTACACATCGTCGTGTCGTGCTACCATCGCAATTGCCTAGTCT
+
==;;=<<<====B:69?B>BBAB>BA>8>0////)/27;;<:44.44.45::?47777$349::0//::66:30344444$457<.555&555.5955@=9//)/5/0)0?@5;;;;;;;???=97/////9997><<<>><?9><:;;69@@@@>;?;???>>?>BB?BA?8<7733(333,333337#33,33333788<7<7;877+22'224:;8?<<BB??37177;5;==>744?=;;;;7/////99998::888<;7=888:=59.336333888
@ATNG8:01864:07422
GATGGTAGGACGAGCGTCTGAGAGGTACTCATTCGTTTCGGAAGAGACAGGTACGTTAATAGTTAATAGCGTACTTCTTTTTCTTGCTTTCGTGGTATTCTTGCTAGTTACACTAGCCATCCTTACTGCGCTTCGATTGTGTGCGTACTGCTGCAATATTGTTAACGTGAGTCTTGTAAAACCTTCTTTTTACGTTTACTCTCGTGTTAAAAATCTGAATTCTTCTAGAGTTCCTGATCTTCTGGTGTCGTCTATCATGTACTACCATCGCAATTGCCTAGTCT
+
67786;<A?@<<55:>?@?@AAAD@DCBBBCB?;;;C>CD@C?CBCEBCB?BCCCC@D@CCCB@B@CCCBBBA::6;BBBB2@A;@;;;0;CAA=AAB>BD?AABDAB?CCCCGCCC@BBC@B?CCBBBCBB?BCBB>BACCCBBBCCCBBA?>>;@;;6;A?B@CBCCEICCC>C;;;;.;>E?DDFFH5CCAAA<ABCCCIFDBB=ABBB2B;;;F?B?BB?BABCCBC@B@CBBBCC@CBC@CBBBCBBBBCLFAA@CCCCC@BBBBBB@B?BCBBCBCAA
@ATNG8:01866:07403
GATGGTAGTGTCATATGAGAGTGTGTACTCATTCGTTTCGGAAGAGACAGGTACGTTAATAGTTAATAGCGTACTTCTTTTTCTTGCTTTCGTGGTATTCTTGCTAGTTACACTAGCCATCCTTACTGCGCTTCGATTGTGTGCGTACTGCTGCAATATTGTTAACGTGAGTCTTGTAAAACCTTCTTTTTACGTTTACTCTCGTGTTAAAAATCTGAATTCTTCTAGAGTTCCTGATCTTCTGGATAGCGACGCGATATACTACCATCGCAATTGCCTAGTCT
+
::5;7<@AA@;;;;>==BBBAA?@B@95955>7559>7>>9>@BCCAABB@BAAAHACACBAA?A@GGMCCCCCB?BBBBA,@@=@@@D>A<@A895>8@B>BBBCCE@DDCBBBBCBDCC>B?AD@AACCC?CCBB@BCCCCCCCCCCCCC@?@>BBB?BB@C;:;@DBBBAA=@;;;;.;<?<;;;;;*;B;;;7;;BBDDDBBA5;;;;*<CCBC?B?CB@BCCBBBC@B>BCDBBB?CBB@BBAB@CB;;<<<;CAAACCC@C@A@BB?B9;;=ABC;;;
@ATNG8:01871:07399
GATGGTAGTGTCATATGAGAGTGTGTACTATTCGTTTCGGAAGAGACAGGTACGTTAATAGTTAATAGCGTACTTCTTTTTCTTGTCTTTCTGTGGTATTCCTGCTAGTTACACTAGCCATCCTTACTGCGCTTCGATTGTGTGCGTACTGCTGCAATATTGTTAACGTGAGTCTTGTAAAACCTTCTTTTTACGTTTACTCTCGTGTTAAAAATCTGAATTCTTCTAGAGTTCCTGATCTTCTGGGATGTGTGCGCAGTGCCTACCATCGCAATTGCCTAGTCT
+
A;;9:>=BCCCA?;;@BBDDEFDDCCAB:;=@CEDD?EE@B;;;ACBBB@CECDBAC@CCBB?C>ABDI>===@95999:*;C?;00@@9000>@9<<A:B>ABAB?@A@CFFDGGGGACCC@C@CCCCECCC@CCCB?BDDBBBBBBCCCCABAC?C::9;C?B@BDBBCCBBA>A;;;;.;=A?ABBBA0?C;;;7;ADDCDCBBB?BCCC5CCCAA?A@CCADDDDC@@?@ACCCCCC@CCCC=C:::@BBBBAADCCD@CCC@CCBBBB@C@CD@CCCCBB
@ATNG8:01831:07462
GATGGTAGCGCGAGAGCGTAGACCCAGAAGATACAGGAACTCTAGAAGAATTCAGATTTTTAACACGATAGTAAACGTAAAAGAAGGTTTTACAAGACTCACGTTAACAATATTGCAGCAGTACGCACACAATCGAAGCGCAGTAAGGATGGCTAGTGTAACTAGCAAGAATACCGCGAAAGCAAGAAAAAGAAGTACGCTATTAACTATTAACGTACCTGTCTCTTCCGAAACGAATGAGTACAGAGAGTACGATATGTCTACCATCGCAATTGCCTAGTCT
+
5;;<9><;;;5559<:;@ABB?AB:BB@@A<///::8<:9<<==BB@B>:A>@?0000//$/30//;:;:<:99089;;99*55.5.555&59949=666;===8=9;;9;?A;<<<===;;<ABBCBA@A<AAAB?@@@BC@@@?C@CBB?A@@CCCCC?BCDCBB?BB?BBB@CBBBA=?==;9:999(9A?BBBBCBBBB?A;?9==5=8=<@@@@@@@C????B>:::/:?>;??BCCCCCBB???@:99AA?999999A?B<555A;C;CD</////5
@ATNG8:01841:07482
GATGGTAGTATAGAGCTCTACATAGTACTCATTCGTTTCGGAAGAGACAGGTACGTTAATAGTTAATAGCGTACTTCTTTTTCTTGCTTTCGTGGTATTCTTGCTAGTTACACTAGCCATCCTTACTGCGCTTCGATTGTGTGCGTACTACTGCAATATTGTTAACGTGAGTCTTGTAAAACCTTCTTTTTACGTTTAACCTCTTCGTGTTTAAAAATCTGAATTCTTACTAGAGTTCCTGATCTTCTGGATATGAGTGACTCGTGCTACCATCGCAATTGCCTAGTCT
+
A;;9;><AACB996=>=BCBCAAAACCBCBBC@CCCC?CB<@8;;;BBBB>BB@@>=?:@@AA>A?AAABCB?:?<9::::(9787;;>7<?=?4:8B>AD@B??>A@<@A@???BB?BB>;>;A<<//.775><<=<:;:?>>9===888=;<;88564670737;=@<<>>@475878)6(/)/7999,9;777-7)/)/66/6;=;==/::::*:888=:>:>><?@>>>@?@;?;><>A>>;>@A=A=>=AA@;;;AA>>=AAAAA;;;;;//,/6<;7<=>>>>
@ATNG8:01851:07462
GATGGTAGTGTGTCTCTGAGAGTAGTACTCATTCGTTTCGGAAGAGACAGGTACGTTAATAGTTAATAGCGTACTTCTTTTTCTTGCTTTCGTGGTATTCTTGCTAGTTACACTAGCCATCCTTACTGCGCTTCGATTGTGTGCGTACTGCTGCAATATTGTTAACGTGAGTCTTGTAAAACCTTCTTTTTACGTTTACTCTCGTGTTAAAAATCTGAATTCTTCTAGAGTTCCTGATCTTCTGGTCTACTACACTGTACTCTTCCATCGCAATTGCCTAGTCT
+
>;957<8::;594:<9::5999969@C@@><A8@AAA:?@<@<?ABBABB?BBBBCAHFFGGC@B@BBBCBBBBB>;;;;;*;;4;@@@;@BBB=A@B?BB@BCBBBB@CBCCCCCD@DBB?B@BCCCFCCC@BBCC@CCCHDBBBBBCBBBBBC@CCDA@@>A@CBBCBBBCC?BBCDD;D?C?ABCCC5BBDED>EBBBABCAAA5;;;;*;ABCCAC@BB?BCCBCCB?B@@AACDCABBC@CCCCDCCBBBCICCCCCC@CACCBBBF?C?AA@BCCCBB
@ATNG8:01852:07487
GATGGTAGATACTCGCTGATACACCCAGAAGCATACAGGAACTCTAAGAAGAATTCAGATTTTTAACACGAGAGTAAACGTAAAAAGAATGGTTTTACAAGGACTCACTTTAACAATATTGCAGCAGTACGCACACAATCGAAGCGCAGTAAGGATGGCTAGTGTAACTAGCAAGAATACCACGAAGCAAGAAAAAGAAGTACGACTATTTAACTATTAACGTACCTGTCTTACTTCCGAAACGAATGAGTAACTGTATCTATGTGTGCGCTACCATCGCAATTGCCTAGTCT
+
7:446<44444977////::<CAED?AAA-///97754.4544444.4=5::7;<89/7:;;;);1/----///666.6</////$//)//5;;=/99=:@7<;>9<555)5755.55<7<=666669@555=54458556;:>>=BBBBB@DABCB?@@A=>000;=8=9;?6<>8:5<7<::94937133337'8?=@@AB9888887(8/7333,3,37333,389//(/9:(/(.-4.477)///8250-----55683449/////:::)//444;4849;1733338
@ATNG8:01853:07454
GATAGAGAGAGCTCTCTCATCGTACTCATTCGTTTCGGAAGAGACAGGTACGTTAATAGTTAATAGCGTACTTCTTTTTCTTGCTTTCGTGGTATTCTTGCTAGTTACACTAGCCATCCTTACTGCGCTTCGATTGTGTGCGTACTGCTGCAATATTGTTAACGTGAGTCTTGTAAAACCTTCTTTTTACGTTTACTCTCGTGTTAAAAATCTGAATTCTTACTAGAGTTCCTGATCTTCTGGGCTGCGCTGATATGCGCTACCATCGCAATTGCCTAGTCT
+
@>?@@;;;CCBB;66<:9999444444;;:;@@@8DD>A7;AAAB;;:<CBBB8;6;?;=:=9>B===<<<<597333$7828333(3<;<7;;B?AC@????@?;?:89@BBA@A@@=@<@?@9937=6??@=;555;@A8;;BB?;888<7///5//)/389=@@@>=>5:9:89*94<7=<===/==>=>-88<57599:9-5656'7:<=8586;=,//888;>@=A:?=@AAA=<99:2:///9=99<<<<>===???:=9<<:;6;///9==;6;;
@ATNG8:01855:07454
GATGGTAGAGTACAGTGTAGTAGACCAGAAGATCAGGAACTCTAGATGAATTCAGATTTTTAACACGAGAGTAAACGTAAAAAGAAGGTTTTACAAGACTCACGTTAACAATATTGCAGCAGTACGCACACAATCGAAGCGCAGTAAGGATGGCTAGTGTAACTAGCAAGAATACCACGAAAGCAAGAAAAAGAAGTACGCTATTAACTATTAACGTACCTGTCTCTTCCGAAACGAATGAGTACATAGATATACGTATAGCTACCATCGCAATTGCCTAGTCT
+
////38///::@>AABBBBDCBCAA?CCC@CCCBAA@C>AAB;;9BD@@=@=??:83777'8188=997@?798-8>:9944$49395<>>0=6615@<@AACCC@E@CB@CBBADCBBBABBABAAAAABEAJDCC@BDBBC@ACADFCBB@BBBBBBAA=@@A:::AAA>@??599=<@8998=AADDD3BB<987?@@BBB?B?CCBA=?;>>;;;?AA:::BD@B>@AD>BBB998CBBBBB???BBEBBBBBBCA=<?;:5:=;99>:><BC?CCCCCB
@ATNG8:01858:07473
GATGGTAGTACATGATAGACGACACCAGAAGATCAGGAACTCTAGAAGAATTCAGATTTTTAACACGAGAGTAAACGTAAAAAGAAGGTTTTACAAGACTCACGTTAACAATATTGCAGCAGTACGCACACAATCGAAGCGCAGTAAGGATGGCTAGTGTAACTAGCAAGAATACCACGAAAGCAAGAAAAAGAAGTACGCTATTAACTATTAACGTACCTGTCTCTTCCGAAACGAATGAGTACGAGAGTCAGAGCAGAGCTACCATCGCAATTGCCTAGTCT
+
9;9:7<<A@@@;;6;=;;?@B@>?:8<<<8==<666.5.55559:;7:>29.4449==>?+;9;B>CCBBACCF;BB<;;;;';;:;?@==2=B=<@ABBCCCCC@B@BC@DCC@CCCBBBCCBBBBCCEBB?BCCC@CBBCCECB@B@CBCACGCCDCED@CCBBCB@BB?AAA?BBBBB>???>::::9.:A?CCAAABBBC?C?CBBB?B?BBCCC@BBBBBBB@C@BBC=CCC@BBBBBBCBBBABBBBCBCCBDDBBBAA>@???AB@B@CC?BBCCBB
@ATNG8:01860:07474
GATTGGTAGCTCTGGCTCTGACTCTCGTACTCATTCGTTTCGGAAGAGACAGGTACGTTAATAGTTAATAGCGTACTTCTTTTTCTTTGCTTTCGTGGTATTCTTGCTAGTTACACTAGCCATCCTTACTGCGCTTCGATTGTGTGGCGTACTGCTGCAATATTGTTAACGTTAGTCTTGTAAAACCTTCTTTTTACGTTTACTCTCGTGTTAAAAATCTGAATTCTTCTAGTGTTCCTGATCTTCTGGGCAGACTCTCACACGCCTACCATCGCAATTGCCTAGTCT
+
994.4.48::0///)-5--//;556>@>>>@HAA?@BCD>CC?C?B:;;>BB;@@BAA=A=BB;;.;5;96@=;99<45999:'955)5455)555<7955.55.56;;>A79;BAA@BA=A@@<>;AB@;;:CB<@@@@490>00)/////54===:;7;:9744.4.44::?BBCCACBCCC;B@@;00000*0/::;.999979<;5/)/999$//7773<7<=8=;;;:<<7<7556>=@?C?@@;@@ABBBBCBBC@@:;4;992:A???B>B577><879//
@ATNG8:01861:07486
GATGGTAGCGCACACATAGATACAGTACTCATTCGTTTCGGAAGAGACAGGTACGTTTAATAGTTAATAGACGTAACTTCTTTTTCTTTGCTTTCTTTGGTATTCTTTGCTAGTTACACTAGCCATCCTTACTGCGCTTCGATTGTGTGCGTACTGCTGCAATATTGTTAACGTGAGTCTTGTAAAAACCTTCTTTTTACGTTTACTCTCGTGTTAAAAATCTGAATTCTTCTAGAGTTCCTGATCTTCTGGTAGAGCGTGCATATATCTACCATCGCAATTGCCTAGTCT
+
@;;4.4::<BC=>><665;::55595559<59.5444)4:5:35555555.555555)58<<?D80-00///;//)/;455555$4:<3;:;>2544)47;::5444(444:;<8<<<<;<9;39//*/5:8888///5:99:5;;;665===566;=@@C=:96:>=9>6?999==9992999999*:2;299BCC+@@CCC<A9:9@@@;9929999$9959546=@@;B@>;;9>8@;A@@@@?=?@@;ABBAAA@A@@>@@@AABA;;6;;;:AC?A?A@>@ACBBB
@ATNG8:01866:07442
GATGGTAGATACTCGCTGATACACCCAGAAGATCAGGAACTCTAGAAGAATTCAGATTTTTAACACGATAGTAAACGTAAAAAGAAGGTTTTACAAGACTCACGTTAACAATATTGCAGCAGTACGCACACAATCGAAGCGCAGTAAGGATGGCTAGTGTAACTAGCAAGAATACCACGAAAGCAAGAAAAAGAAGTACGCTATTAACTATTAACGTACCTGTCTCTTCCGAAACGAATGAGTACACATCGTCGTGTCGTGCTACCATCGCAATTGCCTAGTCT
+
00//)////4<494=5559999555)555.5<<===8=8===9;9@;?@=@</0//////$/166799899333(734;;<<+==8=5;;;0555=?AACDBBBC@CACC@CBC@BCBBCCCDBBCCBBBBB@BCBE;;;CABCCD@D@DBB?BBCCCDDD?BACCCD?AA@AAB?BFECC>AAA?BBDDD3BB?BBBBA???@=@599AB??<?>CCC@BDBBBBB@B?BBB=CCD?CCAABDABABBBBBCBCBBBBBA@@??9??AABB@C@DC?AAA??9
@ATNG8:01867:07477
GATGGTAGCTATACGTATATCTATGTACTCATTCGTTTCGGAAGAGACAGGTACGTTAATAGTTAATAGCGTACTTCTTTTTCTTGCTTTCTGTGGTTATTCTTGCTAGTTTACACTAGCCATCCTTACTGCGCTTCGATTGTGTGCGTACTGCTGCAATATTGTTAACGTGAGTCTTGTAAAACCTTCTTTTTACGTTTAACTCTCGTGTTAAAAATCTGAATTCTTCTAGAGTTCCTGATCTTCTGGATAGCGACGCGATATACTACCATCGCAATTGCCTAGTCT
+
:;959<<;?:8>8///:<<<>>>666<<;;;?:>CCF>CB491699>;A@=ACA>@;@:@?;;:D@BBBBAA?;?<;9999$9828333/4//>?00+/;5<=5:@>>989(3977889=89?>;>;?>?675774997A:<=>@==;888AA>>==;375549<7=8779:<9<@@69;?;<,=6=5;:==>/>>>@A1838>>=;;;<<1////(////>6<4>><@@A@@@@<@=@@@@@@=??@=A@>9977------9:7;;=A9==::6638)//)/9;993
@ATNG8:01868:07446
GATGGTAGTGTCAGTGCGCGTCGTCCAGAAGATCAGGAACTCTAGAAGAATTCAGATTTTTAACACGAGAGTAAACTGTTAAAAAGAATGGTTTTACAAGGACTTCACGTTTAACAATATTGCAGCAGTACGCACACAATCGAAGCGCAGTAAGGATGGCTAGTGTAACTAGCAAGAATACCACGAAAGCAAGAAAAATGTAAGTACGCTATTAACTATTAACGTACCTGTCTCTTCCGAAACGAATGAGTACTGTATCTATGTGTGCGCTACCATCGATGGATCTGAGTCT
+
////6:;:@CBB;::@@;@@<<6661659495996>:?:@@?666@:==:@:==494499'9833348696///(///-06999)-/*//6899+725(-(---(-99888.6(//0///06889<<==><55595566;??@:>B?CCBCB?C?BBC?BAA@CACB@CCDCCD@CB=<<@-000>>37::</0000'0///)//99:3//94:2///:4:4///9<6<;;;=<?<?:==>5=5505<<::;;>>=?A@@AACAAA???B???;?BBBBBC@DECBDBB@@@
@ATNG8:01868:07469
GATGGTAGAGAGAGCTCTCTCATCGTACTCATTCGTTTCGGAAGAGACAGGTTACGTTAATAGTTAATAGCGTACTTCTTTTTCTTGCTTTCGTGGTATTTCTTGCTTAGTTACACTAGCCATCCTTACTGCGCTTCGATTGTGTGCGTACTGCTGCAATATTGTTAACGTGAGTCTTGTAAAACCTTCTTTTTACGTTTACTCTCGTGTTTAAAAATCTGAATTCTTCTAGAGTTCCTGATCTTCTGGATATGTGTGACTCGTGCTACCATCGCAACTTGCCTAGTCT
+
70:45:8:<A;;;>=556;;?>>>>;;;;@;B:CBHD>GD?JBGC=9779)/)/7773:;>:@:8=5:699@@933633333$3849377(388:5>=88/-.*---(-77(-/87878943778?8?ABA989><?7664///778797999:87771555///(/033595589:255757)7/9298;;=,9:===+------75.22,.;>>+5//.727455-2>>><<=:>;>><>>><>BB=BD@A@@@>>>B???BAA@@?<>:;;<<+//1779==7772
@ATNG8:01839:07496
GATGGTAGTCTCAGATAGTCTATAGTACTCATTCGTTTCGGAAGAGACAGGTACGTTAATAGTTAATAGCGTACTTCTTTTTCTTGCTTTCGTGGTATTCTTGCTAGTTACACTAGCTATCCTTACTGCGCTTCGATTGTGTGCGTACTGCTGCAATATTGTTAACGTGAGTCTTGTAAAACCTTCTTTTTACGTTTACTCTCGTGTTAAAAATCTGAATTCTTCTAGAGTTCCTGATCTTCTGGATAGCGACGCGATATTCTACCATCGCAATTGCCTAGTCT
+
00//)/:::0;9:555;=<;<666;<<><666:====6==8=8<<<<<==9><<<<57)///-(-(--8:99;:;.44999(44.5<<<24455.55<7>@666<>:;7<;>>CAB@@@@A?A@DFBBBCCE@B@@B?@@BBBBB@@:;:000<;:000*/767)4345555557556??0=9=8<;;;;*;;;;?6>@B9:9@===29999':5996?B?BB@CBCCCBB?B?@==B00,0@@:BCCBAAA000///=>:><<<7;/0/00:>6A=:=?C@@A
@ATNG8:01840:07508
GATGGTAGTATCTGCACACTCTGTCCACGAAGATCAGGAACTCTAGAAGAATTCAGATTTTTAACACGAGAGTAAACGTAAAAAGAAGGTTTTACAAGACTCACGTTAACAATATTGCAGCAGTACGCACACAATCGAAGCGCAGTAAGGATGGCTAGTGTAACTAGCAAGAATACCACGAAAGCAAGAAAAAGAAGTACGCTATTAACTATTAACGTACCTGTCTCTTCCGAAACGAATGAGTACGAGAGAGCACACGTGTCTACCACTCGCAATTGCCTAAGTCT
+
8;<>@D@@@AA@9944459555555.5555.6==5994924?>596>:>>;>?887;8;;;'7-3;:><;==;?<5<=;:999'9=99==<<+;99166::;;544./2//)///27778;<<<<<?>=>@>C?CCBB?BAAAABBB?CACBB@ABBBCC;:8:CBBCBACF>BBB?AA9::2:@B;>????.<A>BABABBBB?=B:==AA<C=??:;;?AABBCBA@B=?@@9????AACCGAAAA??>=897=?=?>;666/-(------603.773//)/:99
@ATNG8:01840:07531
GATGGTAGGCGTGTGAGAGTCTGCCCAGAAGATCAGGAACTCTAGAAGAATTCAGATTTTAACACGAGAGTAAACGTAAAAAGAAGGTTTTACAAGACTCACGTTAACAATATTGCAGCAGTACGCACACAATCGAAGCGCAGTAAGGATGGCTAGTGTAACTAGCAAGAATACCACGAAAGCAAGAAAAAGAAGTACGCTATTAACTATTAACGTACCTGTCTCTTCCGAAACGAATGAGTACGTGTGCGACGTGTCTCCTACCATCGCAATTGCCTAGTCT
+
00//69::;<555555======<<<7<>C:A@00//,/4<<=@@?A=AA>A;@@00000)/5:>>55555>;:/86/////$//)/)///&/9:6:888<B?@?@D@AA>?@?>AB999@=>>?;;;==;;7;BAA;;878;;;>:=9>=@<@@999AAB?BCCF@@>AB>A@?<?ABBD8=:9389999(9=9?BBBBBDBA<>98<98184:::97;ACAABBC5836==6=::59@::///9///66788888=@<<7<>>;:57555.57?>>B?<;;;
@ATNG8:01841:07503
GATGGTAGCGCATATCAGCGCAGCCCAGCAAGATCAGGAACTCTAGAAGAATTCAGATTTTTTAACACGAGAGTAAACGTAAAAATAAGGTTTTACAAGACTCACGTTAACAATATTGCAGCAGTACGCACACAATCGAAGCGCAGTAAGGATGGCTAGTGTAACTAGCAAGAATACCACGAAAGCAAGAAAAAGAAGTACGCTATTAACTATTAACGTACCTGTCTCTTCCGAAACGAATAGTACGATGAGATCTCGTGTGCTACCATCGCAATTGCCTAGTCT
+
..--(-888BCC?;;BA??>><;77)----(---;;;)616<=:<<@:90*01/////////#4.5;<<<@@>@CC9B;<::::*;@>D@DDD;BBB@DCB@CCCBB=B?CC?CCC?BBBBCCCDAABCCBB@@<@CCC@CCCCCDDC@D@BBB?EDDDDCCB?BBCCDD@BA?@??@CCCCC=A@A?BBBCB3BC?CBCCABACD?B=BBBB@B>BBCCC@CC@@@BB>B@BBD=CCC>AACCCBAAABBBBDBAAAAA@@AAAB?BB@??C>A>BC@CDDA@@
@ATNG8:01841:07531
GATGGTAGGCGTGTGAGAGTCTGCCCAGAAGATCAGGAACTCTAGAAGAATTCAGATTTTAACACGAGAGTAAACGTAAAAGAAGGTTTTACAAGACTCACGTTAACAATATTGCAGCAGTACGCACACAATCGAAGCGCAGTAAGGATGGCTAGTGTAACTAGCAAGAATACCACGAAAGCAAGAAAAAGAAGTACGCTATTAACTATTAACGTACCTGTCTCTTCCGAAACGAATGAGTACTATGTAGAGCTCTATACTACCATCGCAATTGCCTAGTCT
+
<BBC@CB=9<<@@695CCCCBBDDC=BGC?BB:;;C?C@CHEGAA@>;;5;;A@C;;;;.9:99:?@@@BA@?:?????@28:381999*88=8=:BBBBBBB?C@CC?AAA?BBBBBCC=>=B@@;;;=:====:>;;<@A@B=B=@@B?BBBBBBCC?CBBBBB?BB@CBB?BB?@@9<<=9::::9(9?=@BBBBB>>?;?<?@?@<@<B@678<@@AA@@@:>:=A@1:?@<@@@A???BBABBBAAACCAAADAAABD>AACDBB@C799?B=>>==
@ATNG8:01842:07495
GATGGTAGGACGAGCGTCTGAGAGGTACTCATTCGTTTCGGAAGAGACAGGTACGTTAATAGTTAATAGCGTACTTCTTTTTCTTGCTTTCGTGGTATTCTTGCTAGTTACACTAGCCATCCTTACTGCGCTTCGATTGTGTGCGTACTGCTGCAATATTGTTAACGTGAGTCTTGTAAAACCTTCTTTTTACGTTTACTCTCGTGTTAAAAATCTGAATTCTTCTAGAGTTCCTGATCTTCTGGGTCTACGCTCGTCGCGCTACCATCGCAATTGCCTAGTCT
+
////17::)0/5544<<:555<;<7<==;;;<6@99949@;A?BCCCCDC?CBHCC@C@CCCC@C?CCDDCABBC=99999(9B=BBBB>BCCC@AAGACC?AABBBC@CCCCCCCC?CBB@C@CCDB@@@C@DDCC?BCCCBCCCCBBBCBBA@<@9949@=@=BBCBBBDBB@BCCDD;B=B9;:999*:AAAA:::BBEGCBBB5;;;;*;AABB@B@CG@AABBBDC@D@CCCBBB?CBDM>G;9;CBCCCBB:;:CAAAC@CAAAAD?B@BC@CCBAAB
@ATNG8:01854:07502
GATGGTAGACACGTGTGCTCTCTCGTACTCATTCGTTTCGGAAGAGACAGGTACGTTAATAGTTAATAGCGTACTTCTTTTTCTTGCTTTCGTGGTATTCTTGCTAGTTACACTAGCCATCCTTACTGCGCTTCGATTGTGTGCGTACTGCTGCAATATTGTTAACGTGAGTCTTGTAAAACCTTCTTTTTACGTTTAACTCTCGTGTTAAAATCTGAATTCTTCTAGAGTTCCTGATCTTCTGGACAGAGTGTGCAGATACTACCATCGCAATTGCCTAGTCT
+
3<===AA>@@@445=655=<555555559=>C@CICJ?BA@B@CB;;;;;6:5@=>9>8=:>:3=5:995=<88;433333$386:373,3<996:00*/;6:0//;;6>BA773@@68==8B6;8<00//34999A02529;8;<>>9:8<<99.55;6;;4;59;=;;999;*//666-639/7////'/888=)/*/7575<:<:5;<:18587A;@<>>;>@AA@>=:<<<<<A@@:>>>;>=====768<<@A;;;;B>:5::///8386=:7;99557
@ATNG8:01854:07512
GATGGTAGAGAGAGCTCTCTCATCGTACTCATTCGTTTCGGAAGAGACAGGTTACGTTAATAGTTAATAGCGTACTTCTTTTTCTTGCTTTCGTGGTATTTCTTGCTTAGTTACACTAGCCATCCTTACTGCGCTTCGATTGTGTGCGTACTGCTGCAATATTGTTAACGTGAGTCTTGTAAAACCTTTCTTTTTACGTTTAACTCTCGTGTTAAAAATCTTGAATTCTTACTAGAGTTCCTGATCTTCTGGGCTGCGCTGATATGCGCTACCATCGCAATTGCCTAGTCT
+
AA@@9A:@@@:;499455;999<;:>;;;==A=B@A@8BB>B@BA===/0)/)/7777<6==?A7@<=5;9@5539699999'33-3333(3:;;5::88033-373-3==8=?=888:=</0/<?<>?B994<86:69;3252::::888@:7766.(/..(..(.4789999:;>022::9+6+52'279::*8<9=>6;066//.56-.(....$//5-5=3848;5558<9:<;:<7855@@@;555808//-77--.5989>??BFE:=>>>;:7:7:;<A@@>>>
@ATNG8:01861:07518
GATGGTAGCTATACGTATATCTATGTACTCATTCGTTTCGGAATGAGACAGGTACGTTAATAGTTAATAGCGTACTTCTTTTTCTTGCTTTTCGTGGTATTCTTGCTAGTTACACTAGCCATCCTTACTGCGCTTCGATTGTGTGCGTACTGCTGCAATATTGTTAACGTGAGTCTTGTAAAACCTTCTTTTACGTTTAACTCTTCGTGTTTAAAATCTGAATTCTTCTAGGTTCCTGATCTTCTGGACGACGCGCACTGACACTACCATCGCAATGCCTA
+
:;:58<<<AA<<:555====CBBA;;655@>=4>>BB>A:68*----669:8;=;<;69)///7276:;<<<6549638887$33283333&3<<<055=79:7:00000+/96/33884:::=@5?>A473<<8888A;665AAA;=>?D>::6873//////)//7::>>>>=@175525&22947777*78<<=-8/8=8808=>888)8=>/<;;79597//*/3;;07060///7777:=:58;///888999777>?>;::463,,,,),,,(*2
@ATNG8:01864:07493
GATGTAGCGAGCGAGTGTGTATACAGAAGATCAGGAACTCTAGAAGAATTCAGATTTTTAACACGAGAGTAAACGTAAAAAGAAGGTTTTACAAGACTCACGTTAACAATATTGCAGCAGTACGCACACAATCGAAGCGCAGTAAGGATGGCTAGTGTAACTAGCAAGAATACCACGAAAGCAAGAAAAAGAAGTACGCTATTAACTATTAACGTACCTGTCTCTTCCGAAACGAATGAGTACAGAGAGTACGATATGTCTACCATCGCAATTGCCTAGTCT
+
?@;<;<BBCBCBA@@BB@BBC;96G@C@CCCB@A;A=@@?BBCC@AA>A@BABBBCCC5CACCCCCCCIABA6?D;:;;;*;C>C<A@?1@BC?CBBBBBBBB@BBCD@BBB?BBCBCCCBA@@CAAABB@ACDC?AABBBCCCADACAB?ACCCCCCCACBBBBB?BC@CCC?AADDD>CBB>AAA??1AB>ABCDCBBBB?B>AACC?B?BBCCCACAAABCC@C@CCD<BBD?BBBCBBBBBBBBBBCBBB?>?????BE?ABAAAA=A>BA>ADF:::
@ATNG8:01865:07510
GATGGTAGCGCGACGAGCGTAGACCCAGAAGATCAGGAACTCTAGAAGAATTCAGATTTTTAACACGAGAGTAAACGTAAAAAGAAGGTTTTACAAGACTCACGTTAACAATATTGCAGCAGTACGCACACAATCGAAGCGCAGTAAGGATGGCTAGTGTAACTAGCAAAAATACCACGAAAGCAAGAAAAAGAAGTACGCTATTAACTATTAACGTACCTGTCTCTTCCGAAACGAATGAGTACAGAGAGTACGATATGTCTACCATCGCAATTGCCTAGTCT
+
:89905>>:?;96>BBBCBBCCCCC>CCC@CCCC9;799B=@;;9A<@?>A>@@?=====,>2::>?A@A@BBB;@?94444$4=894>>>7?BA@BC;<;BBAB>B>BB?CBB?BBBCBBDEBBABAFB@@=@BAB?BBBCC@@@@C@FCC@CBCBBCAA>@>@@:9:9:)9<>:@;88<1;;;4797:8(89=;AB?>>??<=A?CCCC?C?BBBBB?BBBCB??<@:?=<3<9:8:AABBDCCCBAAABBBAAABAA@BAAA<==>;;;;A:===@@@:88
@ATNG8:01869:07493
GATGGTAGTGTCATATGAGAGTGTGTACTCATTCGTTTCGGAAGAGACAGGTACGTTAATAGTTAATAGCGTCTTCTTTTTCTTGCTTTCGTGGTATTCTTGCTAGTTACACTAGCCATCCTTACTGCGCTTCGATTGTGTGCGTACTGCTGCAATATTGTTAACGTGAGTCTTGTAAAACCTTCTTTTTACGTTTACTCTCGTGTTAAAAATCTGAATTCTTCTAGAGTTCCTGATCTTCTGGACAGAGTGTGCAGATACTACCATCGCAATTGCCTAGTCT
+
4<BB@DCCCBBB<;;@CBBCCCCCCDAABB;?7;>>>7>>9=8666;;;>:B==<>8>8<<==19469;;;;;@<99999$55.59994;@?G@BBD?CB?BBAAAC>BBDBBCGDADGD@C@B@AABCBB@BBCC?@ABBCBBBDDCCCCDDC@CBB@CDAE@BBBCCCCCC?BBAAA9A>@>;;;;;*;B@@@;@@CAABB;;<ADDDC5CCCBEAC@CC@CFCCCCCAD@BCBCCC?CACACECCCBBBCBBBCCCCCEBB@BBBBBB?B@BB@BBBB;;
@ATNG8:01870:07535
GATGGTAGCGCATATCAGCGCAGCCCAGAAGATCAGGAACGTCTAGAAGAATTCAGATTTTTAACACGAGAGTAAACGTAAAAGAAGGTTTTACAAGACTCACGTTAACAATATTGCAGCAGTACGCACACAATCGAAGCGCAGTAAGGATGGCTAGTGTAACTAGCAAGAATACCACGAAAGCAAGAAAAAGAAGTACGCTATTAACTATTAACGTACCTGTCTCTTCCGAAACGAATGGTACGTGTGCGACGTGTCTCCTACCATCGCAATTGCCTAGTCT
+
6///6/55;;<:545;4445:555=4<;;7;=></0,/7///<9///5::.504::9999:'98<:;8999///9199////&/;8<5<<:+:44.44;88:<;;7;7:<498828433>?>@@>665<4445455=7::<<;??@>B<?AC?A@CBAAAB>@@A?>>;771337,77777)3333:;;==+;;79885555=A275:?=?:?9>;BBC@CED@@?D@D@BBA8>99.9?8:>A?;?:000/0/6888887<<<6;73333,72778:@7878
@ATNG8:01872:07536
GATGGTAGTGTGTCTTGAGAGTAGTACTCATTCGTTTCGGAAGAGACAGGTACGTTAATAGTTAATAGCGTACTTCTTTTTCTTGCTTTCGTGGTATTCTTGCTAGTTACACTAGCCATCCTTACTGCGCTTCGATTGTGTGCGTACTGCTGCAATATTGTTAACGTGAGTCTTGTAAAACCTTCTTTTTACGTTTACTCTCGTGTTAAAAATCTGAATTCTTCTAGAGTTCCTGATCTCTGGACAGAGTGTGCAGATACTACCATCGCAATTGCCTCAGTCT
+
3:::=AA@@A;;6A<>AEEFCCCCCCABBDC@CCCE>DD:;:;ABBBBB@BBBAA<@=@ABB?C@CCCDAAA??;9:999'79-3373,3B@@=ABB?BB?BBBEBB=AA@@AABB?BBC>A>AE@CB>>>=??BC<;;;BAA;;;?>>===>>:;;;8;;5;5;;;?>>>@@9>8888,9:>:=====.=?@?@9;:;;====::17766'7:<=A<@9==>E@@>;;;=B=@@==///669==A?????>@@@@@@>>?>>188::AA=@5995///:966
@ATNG8:01873:07555
GATGGTAGTCTCAGATAGTCTATAGTACTCATTCGTTTCGGAAGAGACAGGTACGTTAATAGTTAATAGCGTACTTCTTTTCTTGTCTTTCGTGGTATTCTTGCTAGTTACACTAGCCATCCTTACTGCGCTTCGATTGTGTGCGTACTGCTGCAATATTGTTAACGTGAGTCTTGTAAAACCTTCTTTTTACGTTTACTCTCGTGTTAAAAATCTGAATTCTTCTAGAGTTCCTGATCTTCTGGTCTACTACACTGTACTCTACCATCGCAATTGCCTAGTCT
+
8;445:888555554;=<666>>>BCB@965=459;>:>?;<165;==??;;EAA@=B?:;;@?B?CCBBBBBBB?@=AA7@A?000@@<@;>>665;9<@7>>:?@CACCCCCCBB@BCD@B?CCDDCBCC?CCCC?CBCBBBBBBBCBCCB:;;;BD@CC?C?BBBCCCCBB5;;;;;.;=A>;;;;;*;AA@A=BBBCCC@AA@29999$9559><>@CD@BBBEBBB?D@LDCCCA<@@A=ACCCDFDCCBCCBABGCCCD@D;;;;B>A:;;@EDE@@@
@ATNG8:01878:07075
GATGGTAGAGTACAGTGTAGTAGACCAGAAGATCAGGAATCTCTAGAAGAATTCAGATTTTTAACACGAGAGTAAACTGTTAAAAAAGATGGTTTTACAAGACTTCACGTTTAACAATATTGCAGCAGTACGCACACAATCGAAGCGCAGTAAGGATGGCTAGTGTAACTAGCAAGAATACCACGAAATGCAAGAAAAAAGAAGTTACGCATATTAACTATTAACGTACCTGTCTCTTCCGAAACGATGAGTACACACTCTCATATGACAATCGCAATTGCCTAGTCT
+
@?@?9>5;6B=A@@@<<==;;;;==499@49959??=@45595445=5;;:>:>>555<::'<13333;883333(3877,33333#37792989+788(////(/:678<3:2774333.3<98<565::5559;;99====8<<<<<????D:AA@=@@@>@999?=CBCCC@CD?CBA=;::;>*//660699999%991882889766//)/38;;9385<58;;433333376:3///(///.37567:::7555>58579A>>?:?>>:;7;45817;7337
@ATNG8:01881:07072
GATGGTAGGCACTGCGCACACATCCCAGAAGCATCAGGAACTCTAGAAGAATTCAGATTTTTAACATCGAGAGTAAACGTAAAAAAGAAGGTTTTACAAAGACTCACGTTTAACAATATTGCAGCAGTACGCACACAATCGAAGCGCAGTAAGGATGGCTAGTGTAACTAGCAAGAATACCACGAAAGCAAGAAAAAAGAAGTACGCTATTAACTATTAACGTACCTGTCTCTTCCGAAACGAATGAGTACATAGATATACGTATAGCTACCATCGCAATTGCCTAGTCT
+
8?;;55;:899444499:566>>@A8@>B55559955.57::<///:6::7;599444944$438<345::::333(39444444#4828-333&3333(39::777333(339@>BBB>=BCBCCCEGDDBBAACCABBBB?BBBBBBBB>A?@9:8;DCCCBCC?BABBCB?AA=AA@499???8;=>;99::9:%:@;@???B??AC:>:>@BE<@<@@BAA?@@@AABB?B@BCB>CCC?BBBBBAAACDBA@@ABCB>>>A@@@AA=@==<>=8=8AA>AAB>>>
@ATNG8:01886:07051
GATGGTAGAGTATCATGTGTATCTCCAGAAGATCAGGAACTCTAGAAGAATTCAGATTTTTAACACGAGAGTAAACGTAAAAAGAAGGTTTTACAAGACTCACGTTTAACAATATTGCAGCAGTACGCACACAATCGAAGCGCAGTAAGGATGGCTAGTGTAACTAGCAAGAATACCACGAAAGCAAGAAAAAAGAAGTACGCTATTATCTATTAACGTACCTGTCTCTTCCGAAACGGAATGAGTACGTGTGACGTACGTGAGCTACCATCGCAATTGCCTAGTCT
+
;;446;8:@;;9@?A;9;CCB:;;B@@@@@BBCBBB?A>@@BBABB@CC@C?BBCCCDDD1C>@@CCDHCCBBB:@@@ACCC5CDACACDF<BCC@C@@@A@B:::-;=DB?BBF=?@??@BBCFCCBBBBCD@DDBB=@ADC@A@@<A?B@@=@BBACFDC@CCCAAA>AC?BBC=??ABA9>??;9:9:9:%:=;<@<BBBCBC=BBCB>=4929<=AA<@@AB>>>;><>AA9AA;>;>AA@@A=:8:::@CGEDBBBCCDDBBC@C???AA>@?BB>AABA??
@ATNG8:01897:07054
GATGGTAGTATATCGCGTCGCTATCCAGAAGATCAGGAACTCTAGAAGAATTCAGATTTTTAACATCGAGAGTAAACGTAAAAAGAAGGTTTTACAAGACTCACGTTAACAATATTGCAGCAGTACGCACACAATCGAAGCGCAGTAAGGATGGCTAGTGTAACTAGCAAGAATACCACGAAAGGAAGAAAAAGAAGTACGCTATTAACTATTAACGTACCTGTCTCTTCCGAAACGAATGAGTACATAGATATACGTATAGCTACCATCGCAATTGCCTAGTCT
+
555;:>BBBBB?;@=BB=BBCCBBD?BBB?@@===9:>9?AB9<9C@BA<@=;;9?;CCC1C@B;95=><<=9::-:?:>>>>+65458AA=1==B>BBCBBBCBB?B?@@=AAA@BBBBCCDCCEBBBBCCD@DBBB?ABBBBBBB>B?B@@>@CDCBBBB?BBBBBB?CC@BBB?BBBBB=B>@>@BDDE3@><>BBBBCAAA7:7:>??5;7;?BAB>ABBBBBB@C?BBB=BBC?BAABBBCAAAABA@AAAABA>A<<=AA=B;==?>:=8@C@CCA@=<
@ATNG8:01901:07065
GATGGTAGACAGTATCGTACTCTCTGTACTCATTCGTTTCGGAAGAGACAGGTACGTTAATAGTTAATAGCGTACTTCTTTTTCTTGCTTTCGTTGGTATTTCTTGCTAGTTACACTAGCCATCCTTACTGCGCTTCGATTGTGTGCGTACTGCTGCAATATTGTTTAACGTGAGTCTTGTAAAACCTTCTTTTTTACGTTTAACTCTTCGTGTTTAAAAATCTGAATTCTTACTAGAGTTCCTGATCTTCTGGTGTCGTCTATCATGTACTACCATCGCAATTGCTAGTCT
+
,,,,08768@:4455===><A@<<>>>>;;;<<9666>4<<59398555<>:>>=BB>B9ACBB>B8;;:<33333,37777'793=898(7774>,7333(38387738;68<:?A>??<>@A<A<?<;//.564:;896//.7998:::=;;:99;67666688)86<=>@@@@?>196555)5(/(/88888'779;=.=-//8949;?;==5=>=>/=887=6<:=<9;A;;;A;;776855=;;9;>A8<9<<<<<<=>>>>>;;;;=A=A>>=<=16*//586979
@ATNG8:01914:07041
GATGGTAGACACGTGTGCTCTCTCGTACTCATTCGTTTCGGAAGAGACAGGTACGTTAATAGTTAATAGCGTACTTCTTTTTCTTGCTTTCGTGGTATTCTTGCTAGTTACACTAGTCATCCTTACTGCGCTTCGATTGTGTGCGTACTGCTGCAATATTGTTAACGTGAGTCTTGTAAAACCTTCTTTTTACGTTTACTCTCGTGTTAAAAAATCTGAATTCTTCTAGAGTTCCTGATCTTCTGGGTGTATCAGCGAGTATATCGCAATTGCCTAGTCT
+
BAAA@BAABBB;;6==<<=AAABCDBCCCCHH@CCCD>CC@C?BBBBBBB;;;BCC=@=@>@B=A?BBBBB===C<@?BBB1=@4A::9(3;:;8B>?9;A49973==6?AA@AAACCBBB>A=A@@@@:99<@@@A588@@@@;;8@BA>=>@@;AAA?B@@B@BCCBCCFED@BCCCC9D?C?BGJLD2DCCCF>BACCFCCCAA5;;;;;%;B?@@?@?AA?BBABC@@;@=A??B;:69ABA>BBCCLDDCCCDDCCAA@;;;C@B@BDACDBA;;
@ATNG8:01917:07049
GATGGTAGCGCGACGAGCGTAGACCCAGAAGATCAGGAACTCTAGAAGAATTCAGATTTTTAACATCGAGAGTAAACGTAAAAAGAAGGTTTTACAAGACTCACGTTAACAATATTCAGCAGTACGCACACAATCGAAGCGCAGTAAGGATGGCTAGTGTAACTAGCAAGAATACCACGAAAGCAAGAAAAAAGAAGTACGCTATTAACTATTAACGTACCTGTCTCTTCCGAAACGAATGAGTACGAGAGTCAGAGCAGACTACCATCGCAATTGCCTAGTCT
+
BBBB@CCBBBBBCDBBBCCCBC999.;@B=BBCCBB>B?BBBA@AB?CC@B?AA@@A@@@,@9;00/?==?>778*8>33333$33,3,333&38839;33399//(/3883=?=2<<9CCCCDCCCCBBBB?CBBB;?>BBBCBB>B?BAA?AFBCBAAD?BBBBB@>@A<>>?:=?9::28>>;==>>=?&>A?A?><A>>>@9=:=>AD1838?BBB@BCBBBBC@C?AAA<AAB?BBCBBBCCAAAAABBBBBBBBBCCCC?C>>>?A6<8AB=AAAAAA
@ATNG8:01922:07088
GATGGTAGGAGACACGTCGCACACGTACTCATTCGTTTCGGAAGAGACAGGTACGTTAATAGTTAATAGCGTACTTCTTTTTCTTGCTTTCGTGGTATTCTTGCTAGTTACACTAGCCATCCTTACTGCGCTTCGATTGTGTGCGTACTGTTGCAATATTGTTAACGTGAGTCTTGTAAAACCTTCTTTTTACGTTTACTCTCGTGTTAAAAATCTGAATTCTTCTAGAGTTCCTGATCTTCTGGGTGCGCTACAGTCTCTCTACCATCGCTATTGCCTAGTCTT
+
88:=<?@B<BBCCCBC;99///////::<<>>9<69;76?9>8@@@@9955:<9774:)//774748;544?;;;8<<<<<)4427:::3:<>=6>?A>AA<>@@CAB=AAA999@@<@AA=A>A=>>>;;;:=>BB====??B;;;>@?<9///*//84873;37>=;=8777277=AA5?9=17////(/<<@@///88878>??;?AAA.76>>A;A<;;7;A@<<<<+/+/76==><@@@A:??;;;<>:6------669;16699///848838;AA=>:
@ATNG8:01878:07101
GATGGTAGACATATCGTACTCTCTGTACTCATTCGTTTCGGAATGTAGACAGGTACGTTAATAGTTAATAGCGTACTTCTTTTTCTTGCTTTCGTTGGTTATTCTTGCTAGTTTACACTAGCCATCCTTACTGCTGCTTCGATGTGTGCGTACTGCTGCAATATTGTTAACGTGAGTCTTGTATAACCTCTTTTTACGTTTACTTCTCGTGTTAAAATCTGAATTCTTCTAGAGTTCCTGATCTTCTGGTGTCGTCTATCATGTACTACCACTCGCAATGCCTAGTCT
+
,,,,(-8-//?<<<<;;;;;;<>><<<;;;;;9;;9;37727)-------686::9;A9<8=;::484::8879833,37778)8<6<888.7771717437,373<883333(375599995====?8:<=552259(......79::9555555527;6887(--(-(--.3555;;.22555.5+222522$596:;3;75/596./.50555)5599>4>:8855A==555;A9@>A@@@7:;=8=>>>?B;;;=//////9;;943---,22(-/;499;;;=
@ATNG8:01879:07096
GATGGTAGCTCGCTGATGATATCTCCAGAAGATCAGGAACTCTAGAAGAATTCAGATTTTTAACACGAGAGTAAACGTAAAAAGAAGGTTTTACAAGACTCACGTTTAACAATATTGCAGCAGTACGCACACAATCGAAGCGCATAAGGATGGCTAGTGTAACTAGCAAGAATACCACGAAAGCAAGAAAAAGAAGTACGCTATTAACTATTAACGTACCTGTCTCTTCCGAAACGAATGAGTACTACTCTCAGAGACACACTAATCGCAATTGCCTAGTCT
+
CAABABBABBBBA@@BCBBBCCCCCACCC@CCCA@A@B@CBBBBAA?AA?C?@?=9::::):<@@A@??BBCCC=99;?>>?,;;7:?BBC:CDGADCCBBAA:996:?@A?C;;8;BBBCBCBHFCBBBCCC@BBBB?BCCCC@@=?@BBB?BCCEBBAB?ABBBBB@CC?AAA?>=9::27?A:?<B@@1@B?BAAABBBBC@C=??BB?C?BAABB@BBBBBBB?B?BCC>ACC=AADDAAABCCCCAABCCCCCCBBBCC@CAAAB=B?A@=ACBCBC
@ATNG8:01880:07138
GAATGGTAGCTCTGGCTCTGACTCTCGTACTCATTCGTTTCGGAAGAGACAGGTACGTTAATAGTTAATAGCGTACTTCTTTTTCTTTGCTTTCGTGGTATTCTTGCTAGTTACACTAGCCATCCTTACTGCGCTTCGATTGTGTGCGTACTGCTGCAATATTGTTAACGTGAGTCTTGTAAAACCTTCTTTTTACGTTTACTCTCGTGTTAAAAATCTGAATTCTTCTAGAGTTCCTGATCTTCTGGATATGAGTGACTCGTGCTACCATCGCAATTGCCTAGTCT
+
/0)//37////444.449955555556699;;44.488:3;=9=9<BCCCCE@DCCCCAD@BBB@<@<AA?AA00/:4/////$///)499>4<955(---(-8079;<?FACBBBBBBF?CBB>A=BBBBBBCC:;;BB@ECBBC@@AC@AABBCDB?BBB@BB@C>@@BA@ACBB?BBAAA7@@D=ACCCC0ACBBD<A<;;;;@A>@9>>>>,>=@@B>A@BC?AAA;;;;4;4;@ABCC@CEG@BCBCDCCCB@@ABD@A@@AA>AA@??A@B>BB?BBDCCB
@ATNG8:01891:07133
GATGGTAGGCGACAGTACATACGCGCCAGAAGATCAGGAACTCTAGAAGAATTCAGATTTTTTAACACGAGAGTAAACGTAAAAAGAAGGTTTTACAAGACTCACGTTAACAATATTGCAGCAGTACGCACACAATCGAAGCGCAGTAAGGATGGCTAGTGTAACTAGCAAGAATACCACGAAAGCAAGAAAAAAGAAGTACGCTATTAACTATTAACGTACCTGTCTCTTCCGAAACGAATGAGTACGATGAGAGAGCTCTCTCTACCATCGCAATTGCCTAGTCT
+
9:445:44.4444565<>>>>;::::055=7<6//;;)/)/////558=:)/)/////////#5.5999>>><<=?<?;=AE@@000,/2777.99;76666???BB?B?BB=ABB8;;@@@CCCBCBBBCCCCFCECC@BBBABC@@>ABDBB@BCDCCBCC@DCCBBB@AA>???@AAABG<@>@;999999%9A8=?>?AAB@A>B<??CC=A>A>BBB>ABBBBBB?B>AAA;A@@=??BBCBCBB???CBBBBDBCAAAAAAA?C@988=8=8AB?ACD@@@
@ATNG8:01893:07131
GATGGTAGGAGACAGCGTCGCACACGTACTCATTCGTTTTCGGAAGAAGACAGGTACGTTTAATAGTTAATAGCGTACTTCTTTTTCTTTGCTTTTCGTGGTATTCTTGCTAGTTTACACTAGCCATCCTTACTGCGCTTCGATTGTGTGCGTACTGCTGCAATATTGTTAACGTGAGTCTTGTAAAACCTTTCTTTTTACGTTTAACTCTTCGTGTTTAAAAATCTTGAATTCTTACTAGAGTTCCTGATCTTCTGGTGTCTGATCTGTATCACTACCATCGCAATTGCCTA
+
@@>:7<:>;;=///////::<556<666=;;;;.55///&--(-(--(-5557479::;9(95;<9?4>4:==@@00/;8;@AA>,089(3;;<=1=CBC>AAD>BB>@77999:*9;>@BBBA=@??<?;?>?887==<A@@@;>?>@@@>;;;@>>=>;:5:;<5;<8<5:>AA@>@>>79:>=>-;/78-8>CDE/>>?@?9?1888=7:;;>??5::;9*9//*/74;49:-//6589=>;C9>9:?77279969799::8=;:9:;;=:::<;<AA66/949)//653
@ATNG8:01926:07095
GATGGTAGAGTATCATGTGTATCTCCAGAAGATCAGGAACTCTAGAAGAATTCAGATTTTTAACACGAGAGTAAACGTAAAAAGAAGGTTTTACAAGACTCACGTTAACAATATTGCAGCAGTACGCACACAATCGAAGCGCAGTAAGGATGGCTAGTGTAACTAGCAAGAATACCACGAAAGCAAGAAAAAGAAGTACGCTATTAACTATTAACGTACCTGTCTCTTCCGAAACGAATGAGTACGTGTGACGTACGTGAGCTACATCGCAATTGCCTAGTCT
+
A@?;;GDCCBABBCDABBKCCBBA?<@AB@BBBC::8:>AACCEBB@CD@C@CCCCCDDD3B?CCCCCCEFCCC>CBBBCCC5CH@F@CCC<CCCBDBBBCEC@@>@@CC@CCB?BBCAAABBCCDCCCCCG@CBBB?BCBBCC@@<B=B@@=@CCDCBBB?BCC@A@?CC@CBA9><888*:>??@BBCB2AC@CAABCCCAB=A>AABB=A=A>BBCBECAAADD@C?BBC=CCC@@A@ABABBBB@BCCDDCCAAACBCCCBBCAAA@=?;@@<@BBBAA
@ATNG8:01885:07170
GATGGTAGCGCACACATAGATACAGTACTCATTCGTTTCGGAAGAGACAGGTACGTTAATAGTTAATAGCGTACTTCTTTTTCTTGCTTTCGTGGTATTCTTGCTAGTTACACTAGCCATCCTTACTGCGCTTCGATTGTGTGCGTACTGCTGCAATTTGTTAACGTGAGTCTTGTAAAACCTTCTTTTTACGTTTACTCTCGTGTTAAAAATCTGAATTCTTCTAGAGTTCCTGATCTTCTGGGATGTGTGCGCAGTGCCTACCATCGCAATTGCCTAGTCT
+
<9;59>559BBBBCCDGCCCICBBDGAAADCC@BCCM>CC8;6;@B;;BGACBCBBAD@CB::6;=@@@@?ABAA<;;;;;*;B5;5C?6A===:B=C@CC?BABIEE@CEGDDCCC@CBB?B@CDCBCCCC@CCEC>BBIICBBCCBBBDC@?@?BA;;;7;?BBCBAACBB@BBBBB:B?C@CBFFE3BCCEE=AABAAACBBB?BBBB3ACCBB?B?AA>AECDBAB>A?CCDDBD?BBAA:A:87@>>=@@@===>:>>?;?===>A1858B=D@A898
@ATNG8:01889:07179
GATGGTAGGCGACATACATACGCGCCAGAAGATCAGGAACTCTAGAAGAATTCAGATTTTTAACACGAGAGTAAACGTAAAAAGAAGGTTTTACAAGACTCACGTTAACAATATTGCAGCAGTACGCACACAATCGAAGCGTAGTAAGGATGGCTAGTGTAACTAGCAAGAATACCACGAAAGCAAGAAAAAGAAGTACGCTATTAACTATTAACGTACCTGTCTCTTCCGAAACGAATGAGTACGAGAGTCAGAGCAGAGCTACCATCGCAATTGCCTAGTCT
+
;<AA@BCB@C9<9@C@>CCC:;;BA<@@C?A@ACBB=@=@BBBBBDABA>A?@@@CBBBB0@=ABCCIJHFCCD=DB@@@@@0@D?C>BBB<BCCACAAACBEAA?B@CC@CCC?CDAAA@AACCCCDDDCEADEBB?BBBABCBA>A?B@@>@CCCCCCC?CCCAAA?BB@BBB=@@???:A@@<@@@@@2ADAD:98ACBCD6858>@>1838CBAB@BBBBB;;6;>AAA<A@?=@CCBCBBBCCCAAABCBBBCBBBBBBB?A@@>:@?A?@@>@CBBBB
@ATNG8:01893:07164
GATGGTAGTGATACAGATCAGACACCAGAAGATCAGGAACTCTAGAAGAATTCAGATTTTTAACACGAGAGTAAACGTAAAAAGAAGGTTTTACAAGACTCACGTTAACAATATTGCAGCAGTACGCACACAATCGAAGCGCAGTAAGGATGGCTAGTGTAACTAGCAAGAATACCACGAAAGCAAGAAAAAGAAGTACGCTATTAACTATTAACGTACCTGTCTCTTCCGAAACGAATGAGTACAGAGAGTACGATATGTCTACCATCGCAATTGCCTAGTCT
+
5<@BACCBCBBB==>>;<<=@@G@?9=BC@BCC@@@9;79@>:;5<599-3177389===+=7=B==CAAA877+8=;:999$9>:;<@@@6@BC?C;;;CDEBB@B@CE@DBB?BCCBCBBBBCCFFC@@D?CCCC>BBBBBABA?B?BAA?BBBDDCBB>CCCBBB@AA=@AB499AAA;BBC?BBEFC3BB?BAAABBBBE=A>=A>>1938@BBB@C@@@B@@<??BFC>CCD??@?BBBBCCBBBBBBBBBBBBBBBBBC@B@@==<<A=AA=AAA=<=
@ATNG8:01920:07170
GATGGTAGAGTATCATGTGTATCTCCAGAAGATCAGGAACTCTAGAAGATTCAGATTTTTAACACGAGAGTAAACGTAAAAAGAAGGTTTTACAAGACTCACGTTAACAATATTGCAGCAGTACGCACACAATCGAAGCGCAGTAAGGATGGCTAGTGTAACTAGCAAGAATACCACGAAAGCAAGAAAAAGAAGTACGCTATTAACTATTAACGTACCTGTCTCTTCCGAAACGAATGAGTACATAGATATACGTATAGCTGCCATCGCAATTGCCTAGTCT
+
88883:5:5@>BBCCBA@BAA;:;C?C@@9;ACC@@?A@CCDCCA@?ACC@BBBCCDCC5C@CCCCECCCDDD>CB:;;;;*;A;A5;<;.;;;49@@@ABA@@<@?BD@BBB@BBBABBBBBBCDDDABB@C@@@@BCBBBBA@<B>BBB@BBCCDCDC@CBBA@??AA=AAB@ABACC:?@B?BBDDD3BB?BBBBEBBCC9999BBA==:=@BAA?CBBABBB>B?BBB=BBB@BBBCCCCDBBAA@BCCCBAA@BBDBBB=@9::::0809A=ABB?@?
@ATNG8:01921:07154
GATGGTAGTATAGTCGCGTCGCTATCCAGAAGATCAGGACCTCTAGAACGAATTCAGATTTTTAACATCGAGAGTAAACGTAAAAAGAAGGTTTTACAAGACTCACGTTAACAATATTGCAGCAGTACGCACACAATCGAAGCGCAGTAAGGATGGCTAGTGTAACTAGCAAGAATACCACGAAAGCAAGAAAAAGAAGTACGCTATTAACTATTAACGTACCTGTCTCTTCCGAAACGAATGAGTACTACTCTCAGAGACACACTACCATCGCAATTGCCTAGTCT
+
=;456=5//88///<<<//6<<555:.//9)//77998=?6;9977;)///274/5555999(9.55559<556:9;25555===+==:>8<<<.<::7;:553:<4425<??<=>><?>?@BBBBBCBBBBBBB=@BBC@CBDBDBDC?C=;;;7;BBCDCDD?BBCCCC@CC?CBC?:9:::,:>=9?BCCC3BC?:88AADCBB?B?BBA=9=;88=CDADEDBBBB?A<@>>5=00,0>@;?@CBBBCCBCBBBBBABBAAABB?AB??;D@B?CD@BBDCCB
@ATNG8:01921:07159
GATGGTAGTACATGATAGACGACACCAGAGATCAGGAACTCTAGAAGAATTCAGATTTTTTAACACGAGAGTAAACGTAAAAAGAAGGTTTTACAAGACTCACGTTAACAATATTGCAGCAGTACGCACACAATCGAAGCGCAGTAAGGATGGCTAGTGTAACTAGCAAGAATACCACGAAAGCAAGAAAAAGAAGTACGCTATTAACTATTAACGTACCTGTCTCTTCCGAAACGAATGAGTACAGAGAGTACGATATGTCTACCATCGCAATTGCCTAGTCT
+
..,,0666,,-5-,----8:==<<<.559555<;;.5.5554449.44.4.4345>@@@@&646<<ADGHCCBC>CCDECDC3@@=A<BFJ;BBGACBAAHCCBC@CACDADDE?BCDBBBBBCCCB@@@@@;ACCC@BECBBCCC?B@BAA?ACCCCCBA@CEEC999;B?B?@=?CAAA<AAA>ABBBB3AB?AAABBBBEC?B>AABC?B?BBCCC?BB;;;CC>A@BCC=CBB@;;:CCCCCCBC>@?AAABBBBBBBBBB@CBBBBB?B?BC@@AA===
@ATNG8:01891:07221
GATGGTACGAGTATCATGTGTATCTCCAGAAGATCAGGAACTCTAGAAGAATTCAGATTTTTAACACGAGAGTAAACGTAAAAGGAAGGTTTTACAAGACTCACGTTAACAATATTGCAGCAGTACGCACACAATCGAAGCGCAGTAAGGATGGCTAGTGTAACTAGCAAGAATACCACGAAAAGCAAGAAAAAGAAGTACGCTATTAACTATTAACGTACCTGTCTCTTCCGAAACGAATGAGTACGAGAGAGCACACGTGTCTACCATCGCAATTTGCCTAGTCT
+
=00/5;///==77555569999555:7<<=8;;;=AB@D@AA@BB@A>@B?C?BAA@@@@@0@?BBBABBCICHD>CBCCCC<C@C@C@BDD7BAA=AA@@ADCBA=A>;;6;BB=@AA@ABDCCBAAABBCCACECB@BBBBC;;<@EBCCC@BCD;;;BB?BCDBBEA??=?AA:==::::+:9929BEFD2BC?B==>@@A=@=??CB?@=;;?ADDD@CC;;;AA=A>@@A;@BB?@A@BBBBBCBBC99:ABA???:9:A@@>A999@@3::);@=@BA@@A
@ATNG8:01915:07229
GATGGTAGAGAGACTGTAGCGCACCCAGAAGACTCAGGAACTCTAGAAGAATTCAAGATTTTTAACATCGAGAGTAAACGATAAAAAAGAAGGTTTTTACAAGACTCACGTTAACAATATTGCAGCAGTACGCACACAATCGAAGCGCAGTAAGGATGGCTAGTGTAACTAGCAAGAATACCACGAAAGCAAGAAAAAGAAGTTACGCTATTAACTATTAACGTACCTGTCTCTTCCGAAACGAATGGTACAGAGAGTACGATATGTCTACCATCGCAATTGCCTAGTCT
+
///:5<;9:44449999;9;;;;;>4=//,////:::7=7>C@00/71/-(-0--(/6699:):693339;;93339(333//;;;;%99+/+/;;;+//;5:3333/..-(,,22(,,-(---7:<<666<955;:<8<<;A9<554<<::)/)/--(-88///::6:<;;;?<?:=ACB587A@@8?>?977777'7;537.787<;556548677262../998<@>>;;?<>::=<4::949:697333333;><<=<<;:::44436977833.33::4::::::
@ATNG8:01924:07222
GATGGTAGTGTCATATGAGAGTGTGTACGTCATTCGTTTCGGAAGAGACAGGTACGTTAATAGTTAATAGCGTACTTCTTTTTCTTGCTTTCGTGGTATTCTTGCTAGTTACACTAGCCATCCTTACTGCGCTTCGATTGTGTGCGTACTGCTGCATATGTTAACGTGAGTCTTGTAAAACCTCCTTTTTACGTTTACTCTCGTGTTAAAAATCTGAATTCTTCTAGAGTTCCTGATCTTCTGGGATGTGTGCGCAGTGCCTACCATCGAGGTTGTAAAGTCT
+
/://+099445<555;<77///<557;//////5==@=6==9=8<=<555:5::>=B@D@CB??<@?A959??<::60/0//$//(/8882435<5;;757=,//<AAB?@@@CBC@B9::@9?;@@==@=:9299?A=CCCCBBCBB@@A::9::900--(-(---79;:::.44444&4.44.5555$49444)549::<<;<<<@A@@+>;;55.5.669>A/////)/5::::/50554<2;555555555555;;5<<<9=;;;;@:@:;:9:)4444
@ATNG8:01879:07255
GATGGTAGGTGCACATGAGTGTATCCAGAAGATCAGGAACTCTAGAAGAATTTCAGATTTTTAACACGAGAGTAAACGTAAAAAAGAAGGTTTTACTAGACTCACGTTAACAATATTGCAGCAGTACGCACACAATCGAAGCGCAGTAAGGATGGCTAGTGTAACTAGCAAGAATACCACGAAAGCAAGAAAAAGAAGTACGCTATTAACTATTAACGTACCTGTCTCTTCCGAAACGAATGAGTACAGAGAGTACGATATGTCTACCATCGCAATTGCCTAGTCT
+
55;;7=>C???;<=<<;;<>==A9949>=<994//:)0)/7//454.4;.55)499<<BB>+>;=A;;<@A<BCA6@@999999#5<.525<<+555;;<<@ABAA@=A>AB?@@@?BBBB@@@CCEHCCBBAB@GDCB@BBBDC@?@?A?B@@>@BCCBBBCACBB????ACABBB?BBBBB;A<=999999(9A=AAAACDCBB?B?A???7:5:>BBB@CCCCBBB?C?BBB=BBC?AABDDDB@?@A??@:::@???BBCCCC@ABBBBB=A>BB?AAB??>
@ATNG8:01885:07245
GATGGTAGTAGTACACTAGTCATACCAGAAGATCAGGAACTCTAGAAGAATTTCAGATTTTTAACATCGAGAGTAAACATAAAAAGAAGGTTTTACAAGACTCACGTTTAACAATATTGCAGCAGTACGCACACAATCGAAGCGCAGTAAGGATGGCTAGTGTAACTAGCAAGAATACCACGAAAGCAAGAAAAAGAAGTACGCTATTAACTATTAACGTACCTGTCTCTTCCGAATCGAATGAGTACTGTATCTATGTGTGCGCTACCATCGCAATTGCCTAGTCT
+
00//3/////;;;>;;555:988::59::5/0///;)5.5555559499)//)/////;;;+;6;<<<<:::::::39439<<:)::28-333&3984::33397387(73<88=::6;===?@@AABACCCCCC@CCCC?BAA?@;:9=@;000+/:>>@@BB>B???BB=??>AA@<@@BCC>C>?;?AAAA2AB?BBC>>?@@@<A7;;@A<@=BAB@@<AA;;;A@=@?AB@BCEDAAAABCCCBBBBBAB???AABABAA=AA;A==>@B?B?BB?B;;;;;
@ATNG8:01902:07246
GATGGTAGCACACGGAGATCTCATCGTACTCATTCGTTTCGGAAGAGACAGGTACGTTAATAGTTAATAGCGTACTTCTTTTTCTTGCTTTTCTGTGGTATTCTTGCTAGTTACACTAGCCATCCTTACTGCGCTTCGATTGTGTGCGTACTGCTGCAATATTGTTAACGTGAGTCTTGTAAAACCTTCTTTTTACGTTTACTCTCGTTTAAAAATCTGAATTTCTTCTAGAGTTCCTGATCTTCTGGGCAGACTCTCATCACGCCTACCATCGCAATTGCCTAGTCT
+
00//5;87<85>//)/777<<5659:945599979595,5:4;6;<<>>;;99A@9@6:04;;;8=266<<<<<::533333$38283333&333;?197;8=;6:..---(--/.2222.588396779886995;===;55255:855597799862/.-066)-+/568<<>AA65/=<<.<-/-/5===,88===2@?==><;==)8776'2::9:-78(77/6=<99;>:=8;<9@;;5;>>>8?AFDCBAAA::;=;;;8=>=:>?777<)/)/:59=>;;;
@ATNG8:01911:07276
GATTAGTGTGTCTCTGAGAGTAGTACTCATTCGTTTCGGAAGAGACAGGTACGTTAATAGTTAATAGCGTACTTCTTTTTCTTGCTTTCGTGGTATTCTTGCTAGTTACACTAGCCATCCTTACTGCGCTTCGATTGTGTGCGTACTGCTGCAATATTGTTAACGTGAGTCTTGTAAAACCTTCTTTTTACGTTTACTCTCGTGTTAAAAATCTGAATTCTTCTAGAGTTCCTGATCTTCTGGGTGTATCAGCGAGTATCTACCATCGCAATTGCCTAGTCT
+
<:>::><>>@555>@@;<BBCCCBBBBA;;0:99=8>>9>9>=BBBCD@D@AAKACACCCCADACCBBAA?;@;99:;;*5C<C;:;6;@@;769C=@B=;;9@CC@CFAAAABB>B@@<@<AABBCCDD@GBBC@EDGCCCCBCBBA@@@AA=A@@<AA<?<@A@AA@@AA655===0@:>:;@@@B,@B;:;/9===@>9955.5<=>+>>>??:?:>>=@BCC99:>A?BECCCC>@ACD>BBBBBBBBCCBBBA999@A9>9999=<?:>?<@AABBB
@ATNG8:01919:07251
GATGGTAGTGTCATATGAGAGTGTACTCATTCGTTTCGGAAGAGACAGGTACGTTAATAGTTAATAGCGTACTTCTTTTTCTTGCTTTCGTGGTATTCTTGCTAGTTACACTAGCCATCCTTACTGCGCTTCGATTGTGTGCGTACTGCTGCAATATTGTTAACGTGAGTCTTGTAAAACCTTCTTTTTACGTTTACTCTCGTGTTAAAAATCTGAATTCTTCTAGAGTTCCTGATCTTCTGGATAGCGACGCGATATACTACCATCGCAATTGCCTAGTCT
+
4::::?CCBBCBBBBBBCFCBCDCCBBBCE@EBBB=BE@C@ABBCCCD?A@DDD?C?CFCC@B?CCCDBBBCC?CDDDD2CC@BBCC?CCBB>BBB?BC@BCCDDD@CCCCBCCC@CCC?C@CCCBCBBC@CCBA>AACAA@CCBBBCDCBCB@CBC@BD?C?BBCBCCCCD@B@@@@7@=B>BCCCC5CCBBB>BBCCCFFCCC@BBBB5BCCCC@B@BC?BBCCDBB=B@CCCDBB?BCC@CECCCCC9::A@@CBBBB@@=@A@A@C>A>BB@DFIAAA
@ATNG8:01923:07272
GATGGTAGCGCGACGAGCGTAGACCCAGAAGATCAGGAACTCTAGAAGAATTCAGATTTTTAACATCGAGAGTAAACGTAAAAAGAAGGTTTTACAAGACTCACGTTAACAATATTGCAGCAGTACGCACACAATCGAAGCGCAGTAAGGATGGCTAGTGTAACTAGCAAGAATACCACGAAAGCAAGAAAAAGAAGTACGCTATTAACTATTAACGTACCTGTCTCTTCCGAAACGAATGAGTACAGAGAGTACGATATGTTTACCATCGCAATTGCCTAGTCT
+
<<<B644499;;5=<<<=A>BB;?@49;@;?;>?CB<C:??@B@@@???:=<:9783333$328888<444;787.7788899)8;-3,388&33717788888882868<:=B=8=?>269AACCCCCDDCD@CC@@>@@BAABDA=A>A@@>ACCEDDCC>AAB?@??@@<@@>8=>899,787:?AABB3AA>ABBBBA@:;5;5:=>>1716=BAB@BBAA@@@?B?BHG=@?@@BBBCCBBBBBBB???FBBBBA???:?A?BBBBBB?>=A@=@@@>>>
@ATNG8:01888:07298
GATGGTAGGCGAGAGTGAGACGCAGTACTCATTCGTTTCGGAAGAAGACAGGTACGTTAATTAGTTAATAGCGTACTTCTTTTTCTTGCTTTTCGTGGTATTCTTGCTAGTTACACTAGCCATCCTTACTGCGCTTCGATTGTTGTGCGTACTGCTGCAATATTGTTAATGTGAGTCTTGTAAAACCTTCTTTTTACGTTTACTCTCGTGTTAAAAAATCTGAATTCTTACTAGAGTTCCTGATCTTCTGGTGAGATATGCTTGATGCTACCATCGCAATTGCCTAGTCT
+
..//+/:93-//////:;<;;;<9955555557;555)/749)//)/:///49=4547;.4.49<.525;;;;344328:;<=+33693333&3;;;055=8<<7:88337/7>=;9900)/==99186555266/77995//).379;:77722.933(..3(..(227=><;;;99495559&56;255999'5@<@=966=<<:;;44./////#////9383::043<<9343.3.3;??@@=@BB=@A877>?<<<=5:@;;;CDD@C;::AA>B59:5;?<>;5
@ATNG8:01897:07298
GATGGTAGTGTGTCTCTGAGAGTAGTACTCATTCGTTTCGGAAGAGACAGGTACGTTAATAGTTAATAGCGTACTTCTTTTTCTTGCTTTCGTGGTATTCTTGCTAGTTACACTAGCCATCCTTACTGCGCTTCGATTGTGTGCGTACTGCTGCAATATTGTTAACGTGAGTCTTGTAAAACCTTCTTTTTACGTTTACTCTCGTGTTAAAAATCTGAATTCTTCTAGAGTTCCTGATCTTCTGGGATGTGTGCGCAGTGCCTACCATCGCAATTGCCTAGTCT
+
A;;9:>;>AB;;5::;=BBCCHICCECBBCCD@BDCD;AB@C@BBBBBBD?BBDCC@CACCCC@C@DBBBDBBBC@CCDDD2BB?BDEF>BBBB?@AC@CC;;<CCCCACCCCCBBB@DDD?C?BBCCCCBC?BDEF?ABACAAA@ABBBCCBBB@BBB?BB?B?BBCCBCC@@;@;;;;.;=@<AADDD3CC;;;8;CB@AABA@A5;;<;*;BCCKBG?CB@DDCCBBB=A=ABBBCC?C@A>9>000CAACEDCCCBC@DDDACBBCCE@C@CHACCCCBB
@ATNG8:01898:07317
GATGGTAGCACACGAGATCTCATCGTACTCATTCGTTTCGGAAGAGACAGGTACGTTAATAGTTAATAGCGTACTTCTTTTTCTTGCTTTCGTGGTATTCTTGCTAGTTACACTAGCCATCCTTACTGCGCTTCGATTGTGTGCGTACTGCTGCAATATTGTTAACGTGAGTCTTGTAAAACCTTCTTTTTACGTTTAACTCTCGTGTTAAAAATCTGAATTCTTCTAGAGTTCCTGATCTTCTGGTGTCTGATCTGTATCACATCGCAATTGCCTAGTCT
+
AB@?;:594:@@;;5559<BAA@<<<:;;BBB@BCCD>AA=A;AA?BBA@?ABA>>=A00/=<7;@AABCDCCCB?9:898':<<;<==6<BBB8:9B@CD>@??C:97:BBAAABC?BBC?C?CBB99:A==?>>>=???B??@???>>=@9991///179596<<=>@@@>>7;;BDD1>6;5;7<<=,=<;<<*/+/;:;77:::1////(////50508A<AAAAAAA=A<AABBAA<>>>:==>@@@A?>>=@@@9:9=:;;<<7<+//6:::;<=
@ATNG8:01901:07333
GATGGTAGGTGCAGCATGAGTGTATCCAGAAGATCAGGAACTCTAGAAGAATTCAGATTTTTAACACGAGAGTAAACGTAAAAAGAAGGTTTTACAAGACTCACGTTAACAATATTGCAGCAGTACGCACACAATCGAAGCTCAGTAAGGATGGCTAGTGTAACTAGCAAGAATACCACGTAAGCAAGAAAAAGAAGTACGCTATTAACTATTAACGTACCTGTCTCTTCCGAAACGAATGAGTACGATGAGAGAGCTCTCTCTACCATCGCAATTGCCTAGTCT
+
/0//6;9;<@>://///<=?DBAA;;6:<<9665=>C?C?CCDABBB@BB<A=@A@??@@@0@?BBBBBGEDCCC;BC;:;:;*;B>B4;;;&9@<==BB@A@A@C@CACC@CCC@CBBBBCCCBBBCCBABCACDCB@BCCCCDBB@CACAA?@AABBCCB?CBCCCD>997:AA<@@>::59@?<99999(9=:?DCBBBCCC9:99AAA<?;;>BBB?BB;;;CD?B?BBB=BBC?;;;CBBBBBBBCBAABBABB????>??8>A?<?A;;6@C@CECBBB
@ATNG8:01905:07296
GATGGTAGCAGACGTGACAGAGCGCCAGAAGATCAGGAACTCTAGAAGAATTCAGATTTTTAACACGAGAGTAAACGTAAAAAGAAGGTTTTACAAGACTCACGTTAACAATATTGCAGCAGTACGCACACAATCGAAGCGCAGTAAGGATGGCTAGTGTAACTAGCAAGAATACCACGAAAGCAAGAAAAAGAAGTACGCTATTAACTATTAACGTACCTGTCTCTTCCGAAACGAATGAGTACAGAGAGTACGATATGTCTAATCGCAATTGCCTAGTCT
+
@@AB@ECCAA@C?A;BCBBBBBCCF?BBC@BCC;;9<A=@AA::9B<@A<?;?????EDD3C?DAABCAAA??=59:;===9,=>:;;CGF9CBB@BCCCBABCC@B@CB@BCE@BBBCBBBBCCCCDCCCC@BAA@8;;BBAAAA?B?C@@>ACBBBBBB@DAAABB@BB?CBB<??BBB=A@?;99998(8?:@ABBCBAAA7978ACA6;7;ACCF@CBBBCCC=?=@AA<BBB?AAABBBBBBBBBBBBAAAFCBAAA>><@BBCC>B>BB@CBBBBA
@ATNG8:01909:07314
GATGGTAGTATAGAGCTCTACATAGTACTCATTCGTTTTCGGAAGAGACAGGTACGTTAATAGTTAATAGCGTACTTCTTTTTCTTGCTTTTCGTGGTATTCTTGCTAGTTACACTAGCCATCCTTACTGCGCTTCGATTGTGTGCGTACTGCTGCATTATTGTTAACGTGAGTCTTGTAAAACCTTCTTTTTACGTTTAACTCTTCGTGTTTAAAAATCTGAATTCTTACTAGAGTCCTGTTCTTCTGGGTGCGTCTACAGCTCTCTTACCATCGCAATTGCCTAGTCTT
+
>:957<;:AAA;;5::;;;=>>>??>>?==<:6>9999&496;3665===<?BBBAA?C8::8B?B@BBBC?>8:?499999(:;;<9999&3:37,7:>;?B@C???A@9????AAA=:=@@=@=??<8859949779=665A8;9=<<>>;=<<86)//(//)//559>==?@@599;;<-:1:4:7777,77779+,),,,,),9;8<<*8888(8888;898::379:;<;777/--22--+/9;;1356//.89;@?AA==//+/32----//48/556;:;8350
@ATNG8:01916:07297
GATGGTAGAGAGAGCTCTCTCATCGTACTCATTCGTTTCGGAAGAGACAGGTACGTTAATAGTTAATAGCGTACTTCTTTTTCTTGCTTTCGTGGTATTCTTGCTAGTTACACTAGCCATCCTACTGCGCTTCGATTGTGTGCGTACTGCTGCAATATTGTTAACGTGAGTCTTGTAAAACCTTCTTTTTACGTTTACTCTCGTGTTAAAAAATCTGAATTCTTCTAGAGTTCCTGATCTTCTGGTGTCTGATCTGTATCACTACCATCGCAATTGCCTAGTCT
+
;:559=<ABB;;9?:;=><666;<<:59<@BC@CCCC=BA<@<A@;;;9:055<A@9A@CB;:4;=@@CBA@?:A<:::::)9<89373,3<991:0-)-80-.--88398:8<<?A>9:9?BB@F>>>?>=C@A@688>BBB>;;;AAA?>>>9;;;;>>:><>@@CB@@??678BAA1=7;8;AEED/@===A6=======><<1/////%////95839@:@AAB?>@;A;@@@@??;>=;8898<===<<<>=>A:::?;;5;====B;@5;;;>AAA::
@ATNG8:01916:07331
GATGGTAGCTCTGCTCTGACTCTCGTACTCATTCGTTTCGGAAGAGACAGGTACGTTAATAGTTAATAGCGTACTTCTTTTTCTTGCTTTCGTGGTATTCTTGCTAGTTACACTAGCCATCCTTACTGCGCTTCGATTGTGTGCGTACTGCTGCAATATTGTTAACGTGAGTCTTGTAAAACCTTCTTTCTACGTTTACTCTCGTGTTAAAAATCTGAATTCTTCTAGAGTTCCTGATCTTCTGGTATACACACTCGCTCGCTACCATCGCAATTGCCTAGTCT
+
/0//6:;;AA;;;6=<<>@@;9556655==5509;;;5<>?B?@A@BCCCFABADGAC@CCCC@D?CBDCCCBBB@BBBBB0BA>AABB=AABB:;<J@CC;;;BBBCABCCCCCCE?A@D@E@CCA@ABBA?AABB>BBCCCCCCDBBAA:;:@<@@@ADD@D@@AABCCEBA=@;;;;.;>B?DEH?EED<<;;0;;@BEJCCBC5;;;;*;@@BBADACC@BCB;;;A?B?CDCFDD@BCEADCCCCMBBBA@@ACBB@AAC@DCBAAB>A8;;>BBCBBC
@ATNG8:01917:07329
GATGGTAGTAGTACACTAGTCATCCCCAGAAGATCAGGAACTCTAGAAGAATTCAGATTTTTAACACGAGAGTAAACGTAAAAGAAAGGTTTTACAAGACTCACGTTAACAATATTGCAGCAGTACGCACACAATCGAAGCGCAGTAAGGATGGCTAGTGTAACTAGCAAGAATACCACGAAAGCAAGAAAAAGAAGTACGCTATTAACTATTAACGTACCTGTCTCTTCCGAAACGAATGAGTACGAGAGAGCACACGTGTCTACCATCGCAATTGCCTAGTCT
+
;:@?9BBECCBA?@@@?@BBAA;;;;*;AD@CCCC999:>BAAA@A@@AA@B@BA@;;;;;*;=A@A:99?@?=<5<<7000)///(/)000&//9066888<8AB?B?CC?BBB?BB<<<@????===>=>>=AAED;>>>===::7;=A@B?BAAABDCC?BBBBBB?BB@BBB>AABA?9A8879CFDF3BB?BAA@CB??;5;:===?;?;??888=@@@@>?>8<7;991900+0::;/73:::::@@B@@BB>>>B>>?B@CBA<;;:=8;;5;>>;;;
@ATNG8:01925:07303
GATGGTAGGAGACACGTCGCACACGTACTCATTCGTTTCGGAAGAGACAGGTACGTTAATAGTTAATAGCGTACTTCTTTTTCTTGCTTTCGTGGTATTCTTGCTAGTTACACTAGCCATCCTTACTGCGCTTCGATTGTGTGCGTACTGCTGCTATATTGTTAACGTGAAGTCTTGTAAAACCTTCTTTTTACGTTTAACTCTCGTGTTAAAAATCTGAATTTCTTACTAGAGTTCCTGATCTTCTGGGCTGCGCTGATATGCGCTACCATCGCAATTGCCTAGTCT
+
<@>?:>BK@BCBBA<=><<<BBCCB@AACCCC@BCFJ<BB>B<?==@<?>7;@>;<;>-00/;7:6;;:??A737483777$896;=??8;<@>4===4>B>?@@B9959BA999>>;<BD?B?B>@68597:>98:98:8<===???9966///././3<<=A;97955,2:::,25888)5/5/5699:*>9?AA5727<67589//)////'//7/;(//'//(..888:9959155;;:?:;;;=4=///8778???>>>>AB=>:>@@???<@8;;=A@>>>@
@ATNG8:01878:07387
GATGGTAGATATATGCACGCTCTACCAGAAGATCAGGAACTCTAGAAGAATTCAGATTTTTAACACGAGAGTAAACGTAAAAAGAAGGTTTTACAAGACTCACGTTAACAATATTGCAGCAGTACGCACACAATCGAAGCGCAGTAAGGATGGCTAGTGTAACTAGCAAGAATACCACGAAAGCAAGAAAAAGAAGTACGCTATTAACTATTAACGTACCTGTCTCTTCCGAAACGAATGAGTACGTGTGACGTACGTGAGCTACCATCGCAATTGCCTAGTCT
+
;0557<<::>:::<<5:6>>>BEA@9@:;.5==596:B?BGC@B?>9?>=@;;;333333$46;@==CAA@988,9=44444$4<8<2999&4;??B@@ABBCDB;@;::5;AA=@@ABA@A@DCCCCBBAA?@BBB>BBBBBBBB?B?B;;8;CC@@@A@>@BBCDG@?@=?AA=@A99928@@?BBBCB3BB?BDCDBBAAD;>;?:99:?<>?BCB@CCBA@@@6;59@@6=??=BBCBBBBBBBBBB@@@DBBCCCCCBBB>A999BD>A?BB>@AA@??
@ATNG8:01880:07364
GATGGTAGCGCACACATAGATACAGTACTCATTCGTTTCGGAAGAGACAGGTACGTTAATAGTTAATAGCGTACTTCTTTTTCTTGCTTTCGTGGTATTCTTGCTAGTTACACTAGCCATCCTTACTGCGCTTCGATTGTGTGCGTACTGCTGCAATATTGTTAACGTGAGTCTTGTAAAACCTTCTTTTTACGTTTACTCTCGTGTTAAAAATCTGAATTCTTCTAGAGTTCCTGATCTTCTGGCTCTCGTAGACAGATACTACCATCGCAATTGCCTAGTCT
+
=@BB@CCCBBBCAAACCCCCCCBABECFCEBB9BBBA<AA;:5;;?===B9==9:66>6;=@A@B@BCCBBAAA@=@AAA@,;;5;:CD=B;?@7;;D=AB@CDBCCBAHBBBCCCB?BAC?B>BCCCCCFDACCCC@BBBAB@AAABCCBBBCD@CBC@CD>B?BBBCDCCCC5;;;;;.;=A=@@@@@,?@;;;69BCCECCBDB@CCCC5CGCCC9;9;B?BCCCCBB@B@BCCCDD>@:;8;A@@ABBBBCAAABBBCDDG@BBBBBB?B>DB@DCAA;;
@ATNG8:01881:07355
GATGGTAGCGCACACATAGATACAGTACTCATTCGTTTCGGAAGAGACAGGTACGTTAATAGTTAATAGCGTACTTCTTTTTCTTGCTTTCGTGGTATTCTTGCTAGTTACACTAGCCATCCTTACTGCGCTTCGATTGTGTGCGTACTGCTGCAATATTGTTAACGTGAGTCTTGTAAAACTTTCTTTTTACGTTTACTCTCGTGTTAAAAATCTGAATTCTTCTAGAGTTCCTGATCTTCTGGGATGTGTGCGCAGTGCCTACCATCGCAATTGCCTAGTCT
+
@@>:7;544444455=>ABBC<99>>A>>CDC<A@AA9AB7976>@<<?>9>><<<8<8;;45067<;=A@@>>?;=@A@@0@A?A=BB<B9:97@<==AB@BBBE;;:;IICCCCC@CCC@C@CAABCDCC@BBBB=AACBBABB@@@@CBBBC@A@@@A@>@@CCDCCCCBB?B;;;;.;BC=EBJDH5CCBBA=ACCEDCGCCB5;;;;*;CBCCAE@CC@DCCCBBB?B?@@@BBD@BBIE?C;;<CEFCCCDGELK@BA@@BBABBC=@=AB=BBA;;;
@ATNG8:01922:07357
GATGGTAGAGTATCATGTGTATCTCCGAAGATCAGGAACTCTAGAAGAATTCAGATTTTTAACACGAGAGTAAACGTAAAAAGAAGGTTTTACAAGACTCACGTTAACAATATTGCAGCAGTACGCACACAATCGAAGCGCAGTAAGGATGGCTAGTGTAACTAGCAAGAATACCACGAAAGCAAGAAAAAGAAGTACGCTATTAAACTATTAACGTACCTGTCTCTTCCGAAACGAATGAGTACACATCGTCGTGTCGTGCTACCATCGCAATTGCCTAGTCT
+
;;?B@C996;=A=666<<?ABCCCC@BB?>BCA:949449@=ABB@GC@B=??@A@BBB1@?@CCBCEEIGFJ8AA;;;;;';<<;5555&5=<9=A<A;;;BCAB@CC@CFD@CBABAACCDCCDDCCCHAIDBB@BBCCCBBB@C:<<B@BBBCCCCD?CBDB;;6:B?BBC<??:::59??;:::9:(:9>ACDBABA@A3:9,:==?>BABBDCC?B;;:@@@=A=@AA<@BB@@@?BA@AA::9A@@ABBAACCAAAA@@<@:::A@=@>AA>ACCAA@
@ATNG8:01895:07406
GATGGTAGATATATGCACGCTCTACCAGAAGATCAGGAACTCTAGAAGAATTCAGATTTTTAACATCGAGAGTAAACGATAAAAAGAAGGGTTTTTACAAAGACTCACGTTTAACAATATTGCAGCAGTACGCACACAATCGAAGCGCAGTAAGGATGGCTAGTGTAACTAGCAAGAATACCACGAAAGCAAGAAAAAGAAGTACGCTATTAACTATTAACGTACCTGTCTCTTCCGAAACGAATGAGTACGTGTGACGTACGTGAGCTACCATCGCAATTGCCTAGTCT
+
45557>=AABA@@BCCCCCAAAB@@<@AA=@DB9968=8<BB<;9B?BB:B@;;993333$37<BAAA;855===483333777'33,33(3888'3333(3733378333(3,3237550588:>CCDBCBCCBBAC@CCCC?BABBBBBB?B?CBA>ADDDDCCC?AACBBB?BA>BBA=@A@@@:???<@@@@@2@A?BAAACCCBB>B=BBCC?>;>@CBB@CC@@?CC<@=@CC>CCC?AABCCCCBBBBBBCCCCCCCCCCACCC?C>>>BB@B?BB>BBBBAA
@ATNG8:01915:07404
GATGGTAGTGATACAGATCAGACACCAGAAGATCAGGAACTCTAGAAGAATTCAGATTTTTAACACGAGAGTAAACGTAAAAAGAAGGTTTACAAGACTCACGTTAACAATATTGCAGCAGTACGCACACAATCGAAGCGCAGTAAGGATGGCTAGTGTAACTAGCATGAATACCACGAAAGCAAGAAAAAGAAGTACGCTATTAACTATTAACGTACCTGTCTCTTCCGAAACGAATGAGTACAGAGAGTACGATATGTCTACCATCGCAATTGCCTAGTCT
+
;@?>7:<BCDBBBC?C@A@@BAA9916<B9CCDAA@=@=BBC;;6<7;=7==;;8>:=>>+=9AB<;:9@@999/99;4444$4;7<244)4;;7=@;ACBBCB>B>@@<@CD@BBBBACCCCBBBEECCB?BBDB?BCBBA@AB<@=A@@=@CBBBBA@>@FDDCBC?A?ABB@BEDDC?AA@=;;;;;*:D?CCCIDCBBBAB?BB;;;;@CCCCB@BC@@@AA?A@BBB=BBB?BBBCCCCCAAAAA@CCCBABBBBBBAA=ABBABB=<8:;5;AB;;;
@ATNG8:01890:07448
GATGGTAGTATATCGCGTCGCTATCCAGAAGATCAGGAACTCTAGAAGAATTCAGATTTTTAACACGAGAGTAAACGTAAAAAGAAGGTTTTACAAGACTCACGTTAACATTATTGCAGCAGTACGCACACAATCGAAGCGCAGTAAGGATGGCTAGTGTAACTAGCAAGTATACCACGAAAGCCAAGAAAAAGGAGTACGCTATTAACTATTAACGTACCTGATCTCTTCCGAAACGAATGAGTACGAGAGAGCACACGTGTCTACCATCGCAATTTGCCTAGTCT
+
////39:4:44444555;<<<<<B>7;;C<@@?9:53;49<<696<9;>6>=B@;;9AA@1C?BB@=<:5548808:99999$44.45:::0;;;8==;;;<<A@=@?BAA??@?BBCCB@B;;;BBBBBBB?B@A@8<;C>@???<A=@@><999?BBCB@CC?9983/899//+/7666,//(/3/////$/(/9889:::=>8?8<888.2,26:97277//////18-333(3::6:;9998333:;334:::==BAA<<88/6;////:(//)9?<@@599;
@ATNG8:01897:07480
GATGGTAGTGTCATATGAGAGTGTGTACTCATTCGTTTCGGAAGAGACAGGTACGTTAATAGTTAATAGCGTACTTCTTTTTCTTGCTTTCGTGGTATTCTTGCTAGTTACACTAGCCATCCTTACTGCGCTTCGATTGTGTGCGTACTGCTGCAATATTGTTAACGTGAGTCTTGTAAAACCTTCTTTTTACGTTTACTCTCGTGTTAAAAATCTGAATTCTTCTAGAGTTCCTGATCTTCTGGGTGTATCAGCGAGTATCTACCATCGCAATTGCCTAGTCT
+
4;;;<ABBCDCBCBABBBBBEGGHHAAABB@@:@@A?<?B=@?@BECMCC@CBCCCACACFDC@C@CCGCCCCB@;99:::*;@<>=A@:@@@A>BAA>AC9;;CECCACCCCFECC@CCC@D@BBBCCCCC@CCCC@CCCCCCBCCCCBECBBB@C@@>@DAC@BBCBCCBBA=?::::.;=@=;;;;;*;BACB>A@DCCDHCCC@BCBC2BCCDC@B?BC?CCCCBBB@C@@@@CCC@BACF>CCBBBBBBCCCCCBCCCDD@C:::BE@B>BB>BBBB::
@ATNG8:01900:07484
GATGGTAGTGTCATATGAGAGTGTGTACTCATTCGTTTCGGAAGAGACAGGTACGTTAATAGTTAATAGCGTACTTCTTTTTCTTGTCTTTCTGTGGTATTCTTGCTAGTTACACTAGCCATCCTTACTGCGCTTCGATTGTGTGCGTACTGCTGCAATATTGTTAACGTGAGTCTTGTAAAACCTTCTTTTTACGTTTACTCTCGTGTTAAAAATCTGAATTCTTCTAGAGTTTCCTGATCTTCTGGTCTACTACACTGTACTCTACCATCGCAATTGCCTAGTCT
+
>;955::<AAA@:;;;;BBGDCCDBCA;<<<;9<:::089.405:===<A7;<<;>:B=A@;925.5<56666>@;=>===,9:5544;<2977//)//9)//6999:9;6<@>999BC@BCBAFBCCCA@@AC7;;AC?@B<;;B@@@BBABBA;;49CE?CC@E?CBCA;:;::;?:;;;-;<C=BBCCC2@B;;;/9>?>@BAA@@=B@B@0@B@:;6;=BB?CBBA@;;;,;=BBB?99.6::3:996=@@=?666;<@@BBBB=B:999;8C4697?A<@69
@ATNG8:01904:07463
GATTGGTAGGACGAGCGTCTGAGAGGTACTCATTCGTTTCGGAAGAGACAGGTACGTTAATAGTTAATAGCGTACTTCTTTTTCTTGCTTTCGTGGTATTCTTGCTAGTTATACTAGCCATCCTTACTGCGCTTCGATTGTGTGCGTACTCTGCAATATTGTTAACGTGAGTCTTGTAAAACCTTCTTTTTACGTTTACTCTCGTGTTAAAAATCTGAATTCTTCTAGAGTTCCTGATCTTCTGGGTGCGCTACAGTCTCTCTACCATCGCAATTGCCTAGTCT
+
/0-(-06--(--////888444844.5:;;>><7<444(48387=>>@CBB?BCCGD?C?BB:98;>BBCBBBBAA?BCDDG5CCACCIE?EDCC?AAD?CC:;;BGEGBIGCCCCCD@BBC?B>BCCBBBBA=AB@@<ABBBBCBBBA@@CCBB>@@A>AB@CACBBCCCBCB4;;;;;.;>C@BCCCB0BBBBB<AAEHHHFCCB?BHKM5BA@AB7;7;B?BBBBBBB?B?@@@CCC@AABC>CCDBBBDCCCCCBB;;;CDABBCBBB?B?BAAHDCA@A
@ATNG8:01904:07472
GATGGTAGCTCACGTACGTCACACGTACTCATTCGTTTCGGAATGAGACAGGTACGTTAATTAGTTAATAGCGTACTTCTTTTTCTTAGCTTTTCTGTGGTATTCTTGCTATTTACACTATGCCATCCTTACTGCGCTTCGATTGTGTGCGTACTGCTGCAATATTGTTTAACGTGAGTCTTGTAAAACCTTCTTTTTACGTTTAACTCTTCGTGTTTAAAAATCTTGAATTCTTACTAGAGTTCCTGATCTTCTGGAGATACACATGATACTCTACCATCGCAATTGCCATCAGTCT
+
..--(/777/444445555;::;555<:::==:B;==588*.(------//)/=5//7;49,//;2728744455537:9999'//)//6666.66789/33<7<=7;>?899+7>>79755A4<77,5,27;;555:5=876055577:8879>975555(/..(...'22777876788055:::)5,2,29<<>.<<===6;39:8717==<==5=>==/?:;5;D1818?:>?@@@=8858-//7<884=98598/..997///888====A;599///707033)----,2,-
@ATNG8:01915:07446
GATGGTAGAGAGAGCTCTCTCATCGTACTCATTCGTTTCGGAAGAGACAGGTACGTTAATAGTTAATAGCGTACTTCTTTTTCTTGCTTTCGTGGTATTCTTGCTAGTTACACTAGCCATCCTTACTGCGCTTCGATTGTGTGCGTACTGCTGCAATATTGTTAACGTGAGTCTTGTAAAACCTTCTTTTTACGTTTACTCTCGTGTTAAAAATCTGAATTCTTCTAGAGTTCCTGATCTTCTGGTGTCTGATCTGTATCACTACCATCGCAATTGCCTAGTCT
+
BAAAA@@@AB;;;@:555;;=<===;;666BD@CCCE>CC@CFCCBBBBB8;9@CA=B>BBBC?C@CCAABBDAA?AABBB2AA?A?>>:?CBB=A;:39A39:94;;7:<==><?C?9:9?B?BCCBAAACAB=>>7;;?===A?>>>@?>=::5888:;:4;8=>>>;;;>>:>9889)84;5;?CBC.;;888-8??>?>>=8818888(6::;>3818B<>>>C=>><@<??AAA@<@@@===>?@:::A???A@<<=<==8==;;;;5;7=<:>><A>>
@ATNG8:01919:07460
GATGGTAGAGTATCATGTGTATCTCCAGAAGATCAGGAACTCTAGAAGAATTCAGATTTTAACACGAGAGTAAACGTAAAAAGAAGGTTTTACAAGACTCACGTTAACAATATTGCAGCAGTACACACACAATCGAAGCGCAGTAAGGATGGCTAGTGTAACTAGCAAGAATACCACGAAAGCATGAAAAAGAAGTACGCTATTAACTATTAACGTACCTGTCTCTTCCGAAACGAATGAGTACTATAGACTATCTGAGACTACCATCGCAATTGCCTAGTCT
+
//996:@BB@A;BBC:66596<A@@=B@B@BBCCCC@C@AAACCCD@CD@B@@@@AABB;C@CBCDCCCCCCC>CEAAAAA2@C;A2;;;.;AB>CCCCCBCBB@B?BC@CAA?ABBDCCCCBBBCCCDCC@CCCC?@@AACCCC@C@CAA=ADDDCBBD?BCBBCC@BB?:::;??BBC=B899AACCC3BC?B9::DBAAB>A>ABCD?B=ABFDE@CCBBBCC?B?BCC>BA@?@AACCBBAADCCB@@ABDCCBBBCDCD@BA@@AB@B@EEACBBBBB
@ATNG8:01923:07488
GATGGTAGTAGTACACTAGTCATACCAGAAGATCAGGAACTCTAGAAGAATTCAGATTTTTAACATCGAGAGTAACGTAAAAAGAAGGTTTTACAAGACTCACGTTAACAATATTGCAGCAGTACGCACACAATCGAAGCGCAGTAAGGATGGCTAGTGTAACTAGCAAGAATACCACGAAAGCAAGAAAAAGAAGTACGCTATTAACTATTAACGTACCTGTCTCTTCCGAAACGAATGAGTACTGTATCTATGTGTGCGCTACCATCGCAATTGCCTAGTCT
+
::5:7<:B@@@A@=@<<@B=:?5555:<<8<@@;:549499<555616:5:759544444$48C666A>=:://)///::;;+::3:.444&44:7<;==:::=@<@???<?EB?BBBBBCCCCCDCCCC;;7;D@?<@@@@@BAA;@=@@@;@@?A:9:@?@?@AAA@BB?AA:177??C9@;@=?>@?@2@@;@CBBBBBBB?B?A>=A=A<?:A<;5<@;:;?>3959??9@==9===<<::@BBBBBA@@ABBBB=<<>:?:@@<?@B@B?CC@CBBB85
@ATNG8:01926:07476
GATGGTAGCACGACACGACGATGTGTACTCATTCGTTTCGGAAGAGACAGGTACGTTAATAGTTAATAGCGTACTTCTTTTTCTTGCTTTCGTTGGTATTCTTGCTAGTTACACTAGCCATCCTTACTGCGCTTCGATTGTGTGCGTACTGCTGCAATATTGTTAACGTGAGTCTTGTAAAACCTTCTTTTTACGTTTACTCTCGTGTTAAAAATCTGAATTCTTCTAGAGTTCCTGATCTTTCTGGCTCTCGTAGACAGATACTACCATCGCAATTGCCTAGTCT
+
..--07::888:::///7/////445=<<;;@;BBBC>CC?B>BAAABCC?CBBBB<A<ABCC@C@CBBA><84505;===+<;8;<?;3?:0*0+000*/:599=9;?589>>CA??=>CC@F@BBBBBBBB?A@A>;===??@>>>?A>>===>899;5//)/576;?>>@?>8=;;;;/;0918=?>?/=>;;;3;==?????;;8;EEE/????@<@=AD;???B;;;=@=A?>=888-8<=9>@???@@@A>==AAAA;;;@:?>>>=><@===:>@??@A
@ATNG8:01880:07492
GATGGTAGGACGAGCGTCTGAGAGGTACTCATTCGTTTCGGAAGAGACAGGTACGTTAATAGTTAATCGTACTTCTTTTTCTTGCTTTCGTGGTATTCTTGCTAGTTACACTAGCCATCCTTACTGCGCTTCGATTGTGTGCGTACTGCTGCAATATTGTTAACGTGAGTCTTGTAAAACCTTCTTTTTACGTTTACTCTCGTGTTAAAAATCTGAATTCTTCTAGAGTTCCTGATCTTCTGGTGAGATATGCATGATGCTACCATCGCAATTGCCTAGTCT
+
/788<E?A;?@;55::88>@?@AB?BDCBBCB@CCCC>CD@C?CBBBCCC@CCCCC@C@CCCC>A=BBBCCBB>?????0@B?CCDD?CCCC@CCCACC???@DGC@BCCAAABB?BBC>A=@BBBBAAA>CCCC?@AABCBBAAADBBBBBB@>?:===:><>>>BA@@;;7;>??@5@<@9==?>>/>@=@@6@=;///99;>=AAAA/A=<<=4:5;>:?A>>>??=B=B@@@>>:==D;>?==>CCB;:;@@@>=<<<<4<:::@@;@9=<:<==@;;
@ATNG8:01884:07518
GATGGTAGCGAGCGAGTGTGTATACCAGAAGATCAGGAACTCTAGAAGAATTCAGATTTTTAACACGAGAGTAAACGTAAAAAGAAGGTTTTACAAGACTCACGTTAACAATATTGCAGCAGTACGCACACAATCGAAGCGCAGTAAGGATGGCTAGTGTAACTAGCAAGAATACCACGAAAGCAAGAAAAAGAAGTACGCTATTAACTATTAACGTACCTGTCTCTTCCGAAACGAATGAGTACAGAGAGTACGATATGTCTACCATCGCAATTGCCTAGTCT
+
34945:<@AC@@@AABBCCCCCABBAKHF@DCCCBC9;85>==@BB?CB?B>@@BBBCCC5B@CCCCDCCC@@G>D@99999*9B>D?DCC;CCCADCCDCCCA@>@@CCABBB?BBCBBBBBBBCCDBBBB?CDCC>AACCCCBB?C@CCC@CCCCFD@@<@CCECB?CD@AAA?CA@??8@?@;<<>??1?D@DA@@CCCCC<>>?BBB<?=?BCCC?CBBBBBB?B@CCC=CDD?BAACDCBBBCB@A?CCBBBBBBBBBBB>B=>>>A=A??><?CFAA@
@ATNG8:01884:07529
GATGGTAGCTCTGCTCTGACTCTCGTACTCATTCGTTTCGGAGAGACAGGTACGTTAATAATTTTAATAGCGTACTTCTTTTTCTTGCTTTCGTGGTATTCTTGCTAGTTACACTAGCCATCCTTACTGCGCTTCGATTGTGGTGCGTACTGCTGCAATATTGTTAACGTGAGTCTTGTAAAACCTTCTTTTTACGTTTACTCTCGTGTTAAAAATCTGAATTCTTCTAGAGTTCCTGATCTTCTGGCGCTCTGTCACGTCTGCTACCATCGCAATTGCCTAGTCT
+
////699:://4449999995565<666>???:A<<>6;;7;AABBACC?BACCC@C=AA5;;9&549:;==BBBB?<<@@A0>?:>@AB<BDFCACCC?BB9;;9=<?7@@A?@@AE?BBB?C@CCCBA???@CCBB>CAB?BBBBBECECBBAAA;??B?BD?A=??>===?==8;;<:<-94:49:::;+:=>=>6>67755A=>><@@@=)9//.7.3.5539=A;888261997333(//..388=>;;;?A==>887<<??:?@@=>>371;C?BCCCCB
@ATNG8:01884:07530
GATGGTAGACACGTGTGCTCTCTCGTACTCATTCGTTTCGGAAGAGACAGGTTACGTTAATAGTTAATAGCGTACTTCTTTTTCTTGCTTTCGTGGTATTTCTTGCTTAGTTACACTAGCCATCCTTACTGCGCTTCGATTGTGTGCGTACTGCTGCAATATTGTTAACGTGAGTCTTGTAAAACCTTCTTTTTACGTTTACTCTCGTGTTAAAAATCTGAATTCTTCTAGAGTTCCTGATCTTCTGGTATGACTAGTGTACTACTACCATCGCAATTGCCTAGTCT
+
3;;<@B@?@BB@@:;555;>=<><<66666<<<@@CA6>C@C@CB==<==*0)/9995;+66?;8==@@@@@>:<B8?A?>>.37-3799,7BB?2:700(00+000)///(//;;;88884448C?BBCBB=;:<A?@@=886@9;9<9:9;:////(/553694:39;<A:8:@>8;8888(87<7:::::*;;AAA9@A=>==?>>><@BFB/@===?=?=AA;@@BA;;;;?=;;;@A@=B=>:>A@@>>>>@@>>>@??>>>A5::;;;A;A7;;<??>==;
@ATNG8:01890:07517
GATGGTAGTGTCATATGAGAGTGTGTACTCATTCGTTTCGGAAGAGACAGGTACGTTAATGTTAATAGCGTACTTCTTTTTCTTGCTTTCGTGGTATTCTTGCTAGTTACACTAGCCATCCTTACTGCGCTTCGATTGTGTGCGTACTGCTGCAATATTGTTAACGTGAGTCTTGTAAAACCTTCTTTTTACGTTTACTCTCGTGTTAAAAATCTGAATTCTTCTAGAGTTCCTGATCTTCTGGAGATATCATCAGCGAGCTACCATCGCAATTGCCTAGTCT
+
89558<<>CCBB@@;>CCCCCCCCCBBABB;;09@@<5;?8=8<<CB=BC?B===C9@=@BB<A=BB@CBBBBA=ACBAA0;;65>CD;@@BC>BBD?BB9;;AABB@BDBCDCCG?BBC?A?@FDCCCCCACCEDBDBBBCAAAACBBBBEDD@AA@@CC?B?B;;;BCBBA?C;;;;.;5;5;;DDD5DCAAA7;;BABBBAAA5;;;;*;A@ACAC@CCABCBCBAB>B?BBBBBC?C@@>@DAAB;;;ABBDBBBBCCCD?C;;;@B@C?CB?AACC;;
@ATNG8:01897:07536
GATGGTAGTGTCAGTGCGCGTCGTCCAGAAGATCAGGAATTCTAGAAGAATTCAGATTTTTAACACGAGAGTAAACGTAAAAAGAAGGTTTTACAAGACTCACGTTAACAATATTGCAGCAGTACGCACACAATCGAAGCGCAGTAAGGATGGCTAGTGTAACTAGCAAGAATACCACGAAAGCAAGAAAAAGAAGTACGCTATTAACTATTAACGTACCTGTCTCTTCCGAAACGAATAGTACGTGTGACGTACGTGAGCTACCATCGCAATTGCCTAGTCT
+
454:7<?@@B;??;<<====<<<BB8@BB?BBBB<;2929.5;:5916<7:87;/0////$/5:9:;;;==>;;196//000$0/)/399:+//9188::;A?>>:>?BB>BAA9:9BABBA==>B>>>?==8==AA<>>AA;;8818:@>B?BA???@@@=@AABCB@BC@BBB?A@999,9<<999999(9>;?@@AA@??;3845;;;:=:<7///7;665;77.5,2;;4<0/*/8////38889;;555<;?>:88<:?=?779@@:?9==<>><@@C
@ATNG8:01898:07528
GATGGTAGGCACTGCGCACACATCCCAGAAGATCAGGAACTCTAGAAGAATTCAGATTTTTAACACGAGAGTAAACGTAAAAAGAAGGTTTTACAAGACTCACGTTAACAATATTGCAGCAGTACGCACACAATCGAAGCGCAGTAAGGATGGCTAGTGTAACTAGCAAGAATACCACGAAAGCAAGAAAAAGAAGTACGCTATTAACTATTAACGTACCTGTCTCTTCCGAAACGAATGAGTACACACTCTCATATGACACTACCATCGCAATTGCCTAGTCT
+
<AA@?A;A>@;6666<=??AA@C>>7CBC@A<==9926:>BIBAAB@BA@B?@?;;;;;;';<B@BCCCB;4:;0;9:;995$5949.555&5<<9>BAABBCGE@C@BB?BBB@BBCCCCCCDCCCCBB@@>@BBB>@@CBBBBD>C?B@@>@BBDCCBB?AAACBB@BC@???>BBFCK<??@;::999(9@>BBBBFEC>>5;4;;>?:>;=>ABB@DBCBBBB>B>ADD>BBB?AAAABBBBBBCBBCBA@@@BBBAAABD@CB>=>C@B>BB?BBBAAB
@ATNG8:01898:07534
GATGGTAGACACGTGTGCTCTCTCGTACTCATTCGTTTCGGAAGAGACAGGTACGTTAATAGTTAATAGCGTACTTCTTTTTCTTGCTTCGTGGTATTTCTTGCTTAGTTCACTAGCCATCCTTACTGCGCTTCGATTGTGTGCGTACTGCTGCAATATTGTTAACGTGAGTCTTGTAAAACCTTCTTTTTACGTTTACTCTCGTAGTTAAAAATCTGAATTCTTTCTAGAGTTCCTGATCTTCTGGTATGACTAGTGTACTACTACCATCGCAATTGCCTAGTCT
+
A@@?9>CA@@@;9455999;;;>>CBBBAAA@@CDCI?CC@C?B@><<==+0/9987<6<;?>5:8<???A?>9=48<;=;.886;3:53;;>2=800(00+000)/9859;7<8@A<==>3938@AABBAA:??>=;@>8889///35557;?:9>;=:88089?=>>>7:5725<CED5B<A988888(8;<<=5<<77/.----3,2666(--677382...'./..833.5+222267/559499;==>DB>==;A>>@?ABB=;;::;?<A<=>:====<=
@ATNG8:01907:07531
GATGGTAGCACGACACGACGATGTGTACTCATTCGTTTCGGAAGAGACAGGTACGTTAATAGTTAATAGCGTACTTCTTTTTCTTGCTTTCGTGGTATTCTTGCTAGTTACACTAGCCATCCTTACTGCGCTTCGATTGTGTGCGTACTGCTGCAATATTGTTAACGTGAGTCTTGTAAAACCTTCTTTTTACGTTTACTCTCGTGTTAAAAATCTGAATTCTTCTAGAGTTCCTGATCTTCTGGTAGATCGTGCATATATCTACCATCGCAATTGCCTAGTCT
+
95:5;>ABBBC;66DCCCB:69@ABCCBCCCB@BBBL?BB@B?CCBCCCCACCCCC@D@CDDD?B@BBBBBBBAA=@@@<@+@;:>89:(7:;47@AA?BC=@@DCCC?AA@ABC@B=@AB>B?ABAA@@@B>BB@@8<;@????<<==<A;=9;7;=@<??;?=?????@@AB;?===<2<9=9;<<<<.<@CCA9>>@>=>@@>@<ACCC/C>>=>;D=AA;AA@@<=<9<:=@BA@>:>>A=AA??@@@@@?@?@@??AAAA=?>=>>D<?;?A=?>>;<;
@ATNG8:01908:07492
GATTGGTAGGTGCACATGAGTGTATCCAGAAGATCAGGAACTCTAGAAGAATTCAGATTTTTAACACGAGAGTAAACGTAAAAAGAAGGTTTTACAAGACTCACGTTAACAATATTGCAGCAGTACGCACACAATCGAAGCGCAGTAAGGATGGCTAGTGTAACTAGCAAGAATACCACTAAAGCAAGAAAAAGAAGTACGCTATTAACTATTAACGTACCTGTCTCTTCCGAAACGAATGAGTACCTCTCAGACGCTCGTCCTACCATCGCAATTGCCTAGTCT
+
00/)/5:78;<AAA666==>=A@B@@=A::29??@@?=A@CCCCCCC@CC?B@BDDAABAA5A@CCCABCBCBA@:AB;;;;;*;C>B5<<<.;;;29A?ACEFA@?AACC@CAA=ADDCBBBCCCDDCCBBBACCCC@BBBBCBBC@C@CCC@CCCBBBCB?BDBAAB@CD@AAB>AABBA<BBA>ABBBB3AB?B?>>CCCCC?C>A@@@=A>ACDDC@DDAA@DC@C@CCC=CA@?ACEECDD?CCCCAACCCCBBBBB>B@@<@BB?@@=?=@A>?CCBAA
@ATNG8:01909:07519
GATGGTAGCGCATATCAGCGCAGCCCAGAAGATCAGGAACTCTAGAAGAATTCAGATTTTTAACACGAGAGTAAACGTAAAAAGAAGGTTTTACAAGACTCACGTTAACAATATTGCAGCAGTACGCACACAATCGAAGCGCAGTAAGGATGGCTAGTGTAACTAGCAAGAATACCACGAAAGCCAAGAAAAAGAAGTACGCTATTAACTATTAACGTACCTGTCTCTTCCGAAACGAATGAGTACGTGTGCGACGTGTCTCCTACCATCGCAATTGCCTAGTCT
+
;554.448889455;<;=;;@CBCC=@@A?>>?;99.5255555448<<9=;>>>ABDDD1C?DCCBBBCCAA?5>@44444$447<.454&5995;<<@BCBCB?B@@@?@BB=:::?????@@ACCCCCDADCCC:;;C@@A@@4;5;;;5:AB=@?;>5>@@ABB?CC;?@@=?=;::/..(-(-6666'68+43::;::==5858=<A>B>@@CCC@D966;?>8<<<>>6=<<8?>>@A???==000:?===BBB?@:@00)///37<17,443888;;;
@ATNG8:01912:07520
GATGTAGAGAGACTGTAGCGCACCCAGAAGATCAGGAACTCTAGAAGAATTCAGATTTTTAACACGAGAGTAAACGTAAAAAGAAGGTTTTACAAGACTCACGTTAACAATATTGCAGCAGTACGCACACAATCGAAGCGCAGTAAGGATGGCTAGTGTAACTAGCAAGAATACCACGAAAGCAAGAAAAAGAAGTACGCTATTAACTATTAACGTACCTGTCTCTTCCGAAACGAATGAGTACGATGAGATCTCGTGTGCTACCATCGCAATTGCCTAGTCT
+
:;5:;;8@?B@@?B=<==BCCCCJ>DCF@AA?9:68=8<==696=9<@?@:9:773777$74<9;<;::=478.8<;9444$49994;;;0>@@?BBCBCCDBC@B@BB@BBE@BBADCCCCCCCCCCBBC@CABB?BAA@BBCC>C@CAB?BBCCCCCC?CAAACC?BB?BBB?BBCCB>A@@;99999(8?<ABBBBCCBC=?:?@>>;>:=@BBB?CAAAABB>B>AAB=BBB>???ABBBBBBCABACDBB?888>>>AB=?>?;;@@C?CC?BCBBBB
@ATNG8:01917:07538
GATGGTAGAGTACAGTGTAGTAGACCAGAAGATCAGGAACTCTAGAAGAATTCAGATTTTTAACACGAGAGTAAACGTAAAAAGAAGGTTTTACAAGACTCACGTTAACAATTTTGCAGCAGTACGCACACAATCGAAGCGCAGTAAGGATGGCTAGTGTAACTAGCAAGAATACCACGAAAGCAAGAAAAAGAAGTACGCTATTAACTATTAACGTACCTGTCTCTTCCGAAACGAATGAGTACATAGATATACGTATAGCTACCATCGCAATTGCCTAGTCT
+
67;;6;;BAA<>CBBA@@B@AAA?B7;?A9CCC:;9;?<=BA996=8;>7;059;;8;;;'7173899;;;333(3344444$4;5:8=@@2>=>8;A;B9:6=B?B@BB@CCC;CBBBEDGDCCCCCCDED?BA@@?ACCCC???@C@BAA@DDFCB@@A?BBCBBB???;>A?<877BC<A=<989999(:?<??=A?>;8618188;;6=8=>@@@;????ACC@C?BBB=BBC?BBBAAABBCCCCBB>>>>AABB667//)/</668:>:??=B>>>@@
@ATNG8:01920:07508
GATGGTAGACATATCGTACTCTCTGTACTCATTCGTTTCGGAAGAGACAGGTACGTTAATAGTTAATAGCGTACTTCTTTTTCTTGCTTTCGTGGTATTCTTGCTAGTTACACTAGCCATCCTTACTGCGCTTCGATTGTGTGCGTACTGCTGCAATATTGTTAACGTGAGTCTTGTAAAACCTTCTTTTTACGTTTACTCTCGTGTTAAAATCTGAATTCTTCTAGAGTTCCTGATCTTCTGGGCTGCGCTGATATGCGCTACCATCGCAATTCCCTAGTCT
+
///;:;;=B>BBBBCD@AAAABCCFIICCCAA<AAAA<BD@M@CCBBBBB?AC@;:2;.49::=A<?ABBBBC<A=:9979'934>:9:,7AAC@CCB?BC@>>?@994:ABBA??@>AA>=B;>>888??A=A>>><??@>>>?888====>8838?@=AB;@6;:;:==>==795555&5.7/85>>>+99889+--6---8;:=/777&2899>5>;@A9;=<@@DC;C;;;::<=69///(////:866:=?@=@@>677499999>;><AA:ACAA==
@ATNG8:01921:07503
GATGGTAGGCGACAGTACATACGCGCCAGAAGATCAGGAACTCTAGAAGAATTACAGATTTTTAACACGAGAGTAAACGTAAGAAGAAGGTTTTACAAGACTCACGTAACAATATTGCAGCAGTACGCACACAATCGAAGCGCAGTAAGGATGGCTAGTGTAACTAGCAAGAATACCACGAAGCAAGAAAAAGAAGTACGCTATTAACTATTAACGTACCTGTCTCTTCCGAAACGAATGAGTACTATGTAGAGCTCTATACTACCATCGCAATTGCCTAGTCT
+
-/44.48:8<:;;665;><<<=====:5565999;55.54999<55/6::5;+//7754444$/399////::;>>6;5669;;8==8=8==9.:<<9;;;=<::///3993//55:;=;;@AB99;AAB@BD?@A@A=@@B@@:@@<@?BBB@BBBCCCBB@BCCA;0+00+000:>??@?<>=588<<<+8<>B@BBBBB@D?C?BBAA?B@C>A?@:9:9@A65268==>66557::::879////77:;=<=;<<<888=;7;@989;4:9>>;>@>@@@
@ATNG8:01927:07507
GATGGTAGCTATACGTATATCTATGTACTCATTCGTTTCGGAAGAGACAGGTACGTTAATAGTTAATAGCGTACTTCTTTTTCTTGCTTTCGTGGTATTCTTGCTAGTTACACTAGCCATCCTTACTGCGCTTCGATTGTGTGCGTACTGCTGCAATATTGTTAACGTGAGTCTTGTAAAACCTTCTTTTTACGTTTACTCTCGTGTTAAAAAATCTGAATTCTTCTAGAGTTCCTGATCTTTCTGGGATGTGTGCGCAGTGATCGCAATTGCCTAGTCT
+
;:@@?A<@BABBB;;6;;;BABBA;AB@BCAA=ABAA;AI?C@CDCAAAA?AEECC@C@BBBB?B?A;;;BBCCC@CBCCC199:?87934AAC@AAA@BB7::AAAB=??BAAADD>BAB?A;???@@@??<?:98>>===>=888>>>;;;;;5;;=8=?8<8<:;:;@AAA=A====2=<A8;;CDF/??:;;7;@AGD>><::188888$7668;:=78:2:97::79171988:676(6===8?:;;AAAAAAA>=>??>>=A=D<@@=?>>;;;
@ATNG8:01882:07546
GATGGTAGTGTGTCTCTGAGAGTAGTACTCATTCGTTTCGGAAGAAACAGGTACGTTAATAGTTAATAGCGTACTTCTTTTTCTTGCTTTCGTGGTATTCTTGCTAGTTACACTAGCCATCCTTACTGCGCTTCGATTGTGTGCGTACTGCTGCAATATTGTTAACGTGAGTCTTGTAAAACCTTCTTTTTACGTTTACTCTCGTGTTAAAAATCTGAATTCTTCTAGAGTTCCTGATCTTCTGGAGATATCATCAGCGAGCTACCATCGCAATTGCCTAGTCT
+
////4:9:?A<;;;=>>@?CCCCBABCBA@@B=A@AA<AF@C@ECC>BBB?AABAB>B?CCCCAE@DCCBAB@CC@;<<<<(;:<<;@@:>AAA?BAGILM?BABDIJ?BBCCFE@@=@AA=A?BBBAAA@D?BCBB;>=@@?@ABBBBAAABBB@A@?=9859?@??@@@CB@;?>>>>5>>D=====<+<;89:)88:889>=<<6<<<<.9>>@@<@<AB<@@@B888;@9<=>>>>7;6=177///;====@@@@@;77//+/6669>1;7:><@===;;
@ATNG8:01905:07545
GATGGTAGTGTGTCTCTGAGAGTAGTACTCATTCGTTTCGGAAGAGACAGGTACGTTAATAGTTAATAGCGTACTTCTTTTTCTTGCTTTCGTGTATTCTTGCTAGTTACACTAGCCATCCTTACTGCGCTTCGATTGTGTGCGTACTGCTGCAATATTGTTAACGTGAGTCTTGTAAAACCTTCTTTTTACGTTTACTCTCGTGTTAAAAATCTGAATTCTTCTAGAGTTCCTGATCTTCTGGACAGAGTGTGCAGATACTACCATCGCAATTGCCTAGTCT
+
/:;>:A<@@>=<<<665<>;666;;><;;659.9333(3<.525>>=;?;@9:5@@7<<>@@C:C@BBBCB995<.55555$5:5::<;1::5956<69A9;;BB@A?ADCCCCBB@BDEAC@CICCCBBCAD@@A@CCCCCBAAAB@@BBBBB@CCD?@A?B7;;C;;;C@@=@;;;;7;@E@;;;<<*;ABBF?FBBCDBBBB@9=>>@,@ABCD@E?CB?BBDAABD@D?BBBCCD?BBB@CB;<<AAB;;;@ABBAA;;9=?:999=<@.5616;;>CB
@ATNG8:01914:07540
GATGTAGCTCACGTACGTCACACGTACTCATTCGTTTCGGAAGAGACAGGTACGTTAATAGTTAATAGCGTACTTCTTTTTCTTGCTTTCGTGGTATTCTTGCTAGTTACACTAGCCATCCTTACTGCGCTTCGATTGTGTGCGTACTGCTGCAATATTGTTAACGTGAGTCTTGTAAAACCTTCTTTTTACGTTTAACTCTCGTGTTAAAAATCTGAATTCTTCTAGAGTTCCTGATCTTCTGGTAGAGCGTGCATATATCTACCATCGCAATTGCCTAGTCT
+
:;55<<<BC=@>@9:656<@ABDBBBBDC@@?AAAC?FFAHAAAAB@BB?BB=CC?B=:;:@:?<@A@=<<:88549::9'9?<?7:9/3@==.95:5=@?C??>AA>ABCBBCAA>ACC?C?CCBB?@?B?BCBB<===@AAAAABA;;;;;;5;;;9>>9>9878<<<=8807:=<=1<4:47////'/999=,-+-3---79/5-2222$2255=4949>:>:>>>>>;B7=;=AAA>===<?>?>>=>>@@@=>>====>>;>889;=8=8==;>BA@>>
@ATNG8:01916:07542
GATGGTAGTACATGATAGACGACACCAGAAGATCAGGAACTCTAGAAGAATTCAGATTTTTAACACGAGAGTAAACGTAAAAGAAGGTTTTACAAGACTCACGTTAACAATATTGCAGCAGTACGCACACAATCGAAGCGCAGTAAGGATGGCTAGTGTAACTAGCAAGAATACCACGAAAGCAAGAAAAAGAAGTACGCTATTAACTATTAACGTACCTGTCTCTTCCGAAACGAATGAGTACAGAGAGTACGATATGTCTACCATCGCAATTGCCTAGTCT
+
9;4438444444444499<<=;;;>8;592//----(-(-88:<>?8;:59<49445555$54;>>CBBGCCCC=BB;::;5;@>A5;;;*;?@>>@AABCGDD@D@BB=BBD@CCCCACCC@@@CDDD@B?BFCC>CBCCCCBD?B?BAA<AECCCCFD?BACCCC?CC?CCC?AACCC<B?><77777'7?8ABBCCCCCC?B=BBCC>@<@BAAB@CEBBBCB?B?BDD>CCD?@@@BBBBBBBABBBBCBBAABB@@@BB>B@AAA@@C?CA?CCC:::
@ATNG8:01923:07551
GAATGGTAGTATAGTCGCGTCGCTATCCAGAAGATCAGGAACTCTAAGAAGAATTCAGATTTTTAACACAGAGAGTAAACGATAAAAAGAAGGTTTTACAAGACTCACGTTAACAATATTGCAGCAGTACGCACACAATCGAAGCGCAGTAAGGATGGCTAGTGTAACTAGCAAGAAATACCACGAAAGCAAGAAAAGAAGTACAGCTATTAATTATTAACGTACCTGTCTCTTCCGAAACGAATGAGTACTGTATCTATGATGTGCGCTACCATCGCAATTGCCTAGTCT
+
//)--37----/////;;;;;>@666<7544.494445.5./////)/:5;;69)55544444$/27////://4339(33333333$33-/17;;&///(///8/33876969:5::;6;888;@>>000/09:=;7<:5544::;<<:94:8<<<9==>555;;7;555;:6333(333169666*//;6;;;;/;>6777///88962626068/5/57<<:5884449:-404;;29996///7668:::9:8/////////9=:::;/33555<8<8<<7::::99
@ATNG8:01929:07088
GATGGTAGACATATCGTACTCTCTGTACTCATTCGTTTCGGAAGAGACAGGTACGTTAATAGTTAATAGCGTACTTCTTTTTCTTGCTTCGTTGGTATTTCTTGCTAGTTACACTAGCCATCCTTACTGCGCTTCGATTGTGTGCGTACTGCTGCAATATTGTTAACGTGAGTCTTGTAAAACCTTCTTTTTACGTTTACTCTCGTGTTAAAAATCTGAATTCTTCTAGAGTTCCTGATCTTCTGGTGTCTGATCTGTATCACTACCATCGCAATTGCCTAGTCT
+
A;;:9><@@AA@@<C>=BBCCCHGCDBBBCCE?BBBD=;<6;<;95<<=>:>><BA8B9BD??6>8?@BBA@A8913<<<=+9@<?:0*///(/09///(37179?;==7<BCCAA>><>??:>:=>?;;;;;=BAA@:=>@@AA@>>>A???=<=89:;;>><@<@@@A@@???:>=@@@3=:=<??CAA/?@@BB7:;??>;76//)/<<<,=9>>B;>;>@=BBACA;;8;=>>>@@A;>>A<A@=>;>A=<=<<:::@@@AA=AA::;@=B:==<?B@@??
@ATNG8:01933:07060
GATGGTAGCGCACACATAGATACAGTACTCATTCGTTTCGGAAGAGACAGGTACGTTAATAGTTAATAGCGTACTTCTTTTTCTTGCTTTCGTGGTATTCTTGCTAGTTACACTAGCCATCCTTACTGCGCTTCGATTGTGTGCGTACTGCTGCAATATTGTTAACGTGAGTCTTGTAAAACCTTCTTTTTACGTTTACTCTCGTGTTAAAAATCTGAATTCTTCTAGAGTTCCTGATCTTCTGGATAGCGACGCGATATACTACCATCGCAATTGCCTAGTCT
+
BBBB@CCBBBBB?@@BBBAADCAABCABAB?:5::::3:=0626=><=6646>BBB@B@CBBB=B?@@B?A@@@@;:;;;;':>594DC>:66B6:9;49@4999AAB@BFGFFGBB?B@@=@@DBABBBADACCCC@CBCCCCAB@CCCFCBBB?BCC@DD?C@BBBAAAAAB>BBCCC;D@D>AADDD5CCCCD;A@DDDCCBBB@DDDD3ECCBB=@<@B?BBECCCB@C@CCCBBB?BBB@CCAAACC9:9BCCCBAACCD@DC@@@C@C@CCACCCCCC
@ATNG8:01939:07050
GATTAGTGTGTCTCTGAGAGTAGTACTCATTCGTTTCGGAAGAGACAGGTACGTTAATAGTTAATAGCGTACTTCTTTTTCTTGCTTTCGTGGTATTCTTGCTAGTTACACTAGCCATCCTTACTGCGCTTCGATTGTGTGCGTACTGCTGCAATATTGTTAACGTGAGTCTTGTAAAACCTTCTTTTTACGTTTACTCTCGTGTTAAAAATCTGAATTCTTCTAGAGTTCCTGATCTTCTGGGTGTATCAGCGAGTATCTACCATCGCAATTGCCTAGTCT
+
<=@?BBA;;;AA;:;BBCDHBBBCCCDC?@?@BCC>AA>A?ACCCCCC@A@ACC@H@GCGD@C@CCCCC99;C?BBBBB,;;59ABC=HDDC@CCCAICABBBBCC@CCBBBBBD@CCC?C?CCCCBBBB@BBCC@DCCCCCBBBCBBCBCCC@CCB?BC@C@BBCCBBBCC@CCCCC;B?B=AACCC5CCCCC>AACCCCCBAA5;;;;*;AABC@CACD@BBBBBBC@C@BBBCBB@BADD>CCBBCBBBCBBBBCCCCCC@C@@?BC?C?997:AA:::
@ATNG8:01939:07082
GATGGTAGGCACTGCGCACACATCCCAGAAGATCAGGAACTCTAAGAAGAATTCAAGATTTTTTAACACGAAGAGTAAACGTAAAAAAGAAGGTTTTACAAGACTCACGTTAACAATATTGCAGCAGTACGCACACAATCGAAGCGCAGTAAGGATGGCTAGTGTAACTAGCCAAGAATACCACGAAAGCAAGAAAAAAGAAGTACGCTATTAACTATTAACGTACCTGTCTCTTCCGAAACGAATGAGTACACACTCTCATATGACACTACCATCGCAATTGCCTAGTCT
+
45557<9>9=0////7455;>>>CF@GBB?@99955.555556515@8;9474//)/99<<<9#0)/7///)/::///(/;944444#5;7<6===2=>A9<A@DCBBB@;@;?@>AAA6:;;:;BBCEDBBBDCCB?BA@A?@@BBBABB?B@C;;9;B@@@BAB?==@00*/59:9:>;8>>;8;17996337777$7>;>@@A@9@@A<><<8?A0:7:?AAB@CBBBBAA=A=@BB=BBC@BBCCBBBBBBB???BBBBDDDCBBBBB=A?989@?A;@@=?A@???
@ATNG8:01948:07080
GATGGTAGGATGCGCACACATCCCAGAAGATCAGGAACTCTAGAAGAATTTCAAGATTTTTCAACACGAGAGTAAACGTAAAAAGAAAGGTTTTTACAAGACTCACGTTAACAATATTGCAGCAGTACGCACACAATCCGAAGCGCAGTAAGGATGGCTAGTGTAACTAGCAAGAATCCACGAAAGCAAGAAAAAAAGAAGTACGCTATTAACTTATTAACGTACCTGTCTCTTCCGAAACGAATGAGTACACACTCTCATATGACACTACCATCGCAATTGCCTAGTCT
+
7/0/)///5:7999:445=;;7;)///)/775556<479<///:477)//)//)///:;;+//8<::666::99905549;;;'344(4.4444$4:;394445;;=?9>:??<>>@<===<::;<4455555/72/-(--(---/7//48<756616=<<<<4924444>A7<9633-38333(333,3333333"331788988799,3,33,3717286:;;,///8:9<7<5::;345344433397333833388333:43333334::88<=8<8==:>;;:;;
@ATNG8:01954:07045
GATGGTAGTAGTACACTAGTCATACCAGAAGATCAGGAACTCTAGAAGAATTCAGATTTTTAACATCGAGAGTAAACGTAAAAAGAAGGTTTTACAAGACTCACGTTAACAATATTGCAGCAGTACGCACACAATCGAAGCGCAGTAAGGATGGCTAGTGTAACTAGCAAGAATACCACGAAAGCAAGAAAAAAGAAGTACGCTATTAACTATTAACGTACCTGTCTCTTCCGAAACGAATGAGTACATAGATATACGTATAGCTACCATCGCAATTGCCTAGTCT
+
>C;:9;@@ABBAAA@<<@@@@;99A;A;<5:?;;;:2:29?B596<8@=:B=9;::6??A+?:=955=;;;>???::=<<<<<)44.4.333&3:;7<=@@?A@AB?B?BC?BAA?CCCCCCCCCBCBAACBD@BCBB?BCCBBBA@<A?C@@>@BCEECBB?AABBCC?BA???@?BBCBE>?=><999999%9?;?98:B@@A=6:699<<*/,/<@@A@BBBBABB>A>ACB>CCC?BBBBCCBBB?@@BCCCCC@@@@@@A==9===<?A5:7?B?CAB>>>
@ATNG8:01956:07084
GAATTGGTAGATACTCGCTGATACACCCCAGAAGCATCAGGAACTCTAGAAGAATTCAGATTTTTAACATCGAGAGTAAACGATAAAAAAGAAAGGGTTTTTACAAAGACTCACGTTTAACAATATTGCAGCAGTACGCACACAATCGAAGCGCAGTAAGGATGGCTAGTGTAACTAGCAAGAATACCACGAAAGCAAGAAAAAAGAAGTACGCTATTAACTATTAACGTACCTGTCTCTTCCGAAACGAATGAGTACGAGAGAGCACACGTGTCTACCATCGCAATTGCCTAGTCT
+
//)/)/)////44445;555<;;/////&///)///7999060/;;/0/:69969;=<373888'81733387778::;288888>===$333(33(3333$3//6.66//..3222'2.55276627889?CDCCCCCC@@?C?CCCC?B?@?BCBB?C@CBB@BCCBBCCC?CAAACA?BB@AAA>@A@@@<?>>;999989%9@:@?>>DB@?B7:59<==5:4:?BCC@CCBBBBB?B?BBB>BDD@@??BBCDACCCC@@@ABCBCCAAABBB@B899@@;@<BA>ACC@??
@ATNG8:01963:07075
GATGGTAGCGCACACATAGATACAGTACTCATTCGTTTCGGAAGAGACAGGTACGTTAATAGTTAATATCGTACTTCTTTTTCTTGTCTTTCTGTGGTATTCTTGCTAGTTACACTAGCCATCCTTACTGCGCTTCGATTGTGTGCGTACTGCTGCAATATTGTTAACGTGAGTCTTGTAAAACCTTCTTTTTACGTTTACTCTCGTGTTAAAAATCTGAATTCTTCTAGAGTTCCTGATCTTCTGGAGATATCATCAGCGAGCTACCATCGCAATTGCCTAGTCT
+
4444.4<<=AA@?;?@B@<@>A@<<@@@>>BC?CCCD?CC=;7@;@=BCC?BA?>>:@;=<>>8=4:55549;99344499$9:;9>ACB=@;9:A<9888<A8::8<@C@CCCCCCBB>B@@=@?CCDHBBBB>BCBB>BBBACCCCCBAACBBBB@CAA?AF?B?CBBBBBBDD?@@CEE;C?B=;;;;;*;C;;;8;A;;;AB;;<?ADFD5BBBCCFGACC<;=CB@@@?B?BCCDCC?A@@=@BBBBCCCAABBBBB;<;BBACBBCCC@BAEEACBBCCC
@ATNG8:01965:07058
GATGGTAGTGTGTCTCTGAGAGTAGTACTCATTCGTTTCGGAAGAGACAGGTACGTTAATAGTTAATAGCGTACTTCTTTTTCTTGCTTTCGTGGTATTCTTGCTAGTTACACTAGCCATCCTTACTGCGCCTCGATTGTGTGCGTACTGCTGCAATATTGTTAACGTGAGTCTTGTAAAACCTTCTTTTTACGTTTACTCTCGTGTTAAAAAATCTGAATTCTTCTAGAGTTCCTGATCTTCTGGGATGTGTGCGCAGTGCCTACCATCGCAATTGCCTAGTCT
+
@@@A?=<@BB<;5<999>99;;@@@@BB@@@B?BECD>CC@C@BBBBBBB@DCCCC@CBCCCC@B@CDCCCCCCB@BBDDD1BB?CCCC>CCCC?BAC@CD;;;BCCDBCCCCCCCC@CDD?B?BCCDFAA=ACCCC>ABCCCCBBB@@@CCB@@>@CC@CB?B@CCCC;;;BB;;;DFL;D@B>BBBBB0ABBBB6;;CBBCCEAA5;;;;;%;@@HDAD@BB@BCCDDCC@B@BCCDDD@CCCC>C;;:CDCBCBCBCDD@CCD@BBBBAC>@>BC@CCCBAA
@ATNG8:01975:07066
GATGGTAGCGCACACATAGATACAGTACTCATTCGTTTCGGAAGAGACAGGTACGTTAATAGTTAATAGCGTACTTCTTTTTCTTTGCTTTCGTGGTATTCTTGCTAGTTACACTAGCCATCCTTACTGCGCTTCGATTGTGTGCTTACTGCTGCAATATTGTTAACGTGAGTCTTGTAAAACCTTCTTTTTACGTTTACTCTCGTGTTAAAAATCTGAATTCTTCTAGAGTTCCTGATCTTCTGGCTCTCGTAGACAGATACTACCATCGCAATTGCCTAGTCT
+
4888.44555;<=@<A==>==;6665555954.49::4;C@F>;<>B>?B6;999<./)/9//)/)///5==>??;?>>=<'4:9)489<1555;156<:=<7;;<<@@?>CBBBBBB?BCHAC?CDCCCBBBABBBE<;;CCCBB>BBBAAA@@B=@@@=@B?C>B;;;AAB;;7:ABAB8B;@=AAAA@,@CCCC=B;;;BAA<;;?BECE5BB@AA?B?BC@CFCCB@@=@=@@AA;;6;@@=ABAA;;;:BABBBBBAAABB@DAC@@@?A>BC?BBCA;;
@ATNG8:01930:07122
GATGGTAGAGAGAGCTCTCTCATTCGTACTCATTCGTTTCGGAAGAGACAGGTACGTTAATAGTTAATAGCGTACTTCTTTTTCTTGCTTTCGTGGTATTTCTTCTTAGTTACACTAGCCATCCTTACTGCGCTTCGATTGTTGTGCGTACTGCTGCAATATTGTTAACGTGAGTCTTGTAAAACCTTTCTTTTTACGTTTAACTCTTCGTGTTTAAAAATCTGAATTCTTACTAGAGTTCCTGATCTTCTGGGCTGCGCTGGATATGCGCTACCATCGCAATTGCCTAGTCT
+
;;557<:=A@494::55599955.5999555<<7<BDD>CC@C@CB:9977)/////3939:>@7<055<??:839638777'33,3;;B<BBCF:00@@500,/6069:399:333994///383535222554997;2./*.7789888>:<9955-6578<<4;4:;<>???@A7::@>=,;3::0:=>>>/==:::*808:8818?>:::*////(////;6;77836<==<>5515277=>7725558.8//-66--(-23--/./:884>>>>>@<@;@B<AAA>>>
@ATNG8:01930:07123
GATGGTAGTGTCATATGAGAGTGTGTACTCATTCGTTTCGGAAGAGACAGGTACGTTAATAGTTAATAGACGTACTTCTTTTTCTTTGTCTTTCTGTGGTATTTCTTGCTAGTTACACTAGCCATCCTTACTGCGCTTCGATTGTGTGCGTACTGCTGCAATATTGTTAACGTGAGTCTTGTAAAACCTTCTTTTTACGTTTACTCTCGTGTTAAAAATCTGAATTCTTCTAGAGTTCCTGATCTTCTGGTCTACTACACTGTACTCTACCATCGCAATTGCCTAGTCT
+
;;558=:@@D<:5<=>>@;?@@>?;;555=::7?<AD=AB=<.4459955.55555158==>C:A;>=0//<///<.55999(444)4449904444838333(3;-33989<8<=CCCCJGACBC@C?BBBBBCCE@CCCC@BBBCCCDCCBBABBECCACBB@CCAC?@@@@BCBCC@A@@@@8@?C?BCCCB3BDA@@<@@@@ABAABB?BBBB0BBB;;9;?BD?CCCCCCDADABBBCCC@BBC@C@@@CCCCCBA@BCCCCDDHBC:;;@C@C@CBACDEC@@
@ATNG8:01934:07129
GATGGTAGTAGTACACTAGTCATACCAGAAGATCAGGAACTCTAGAAGAATTCAGATTTTTAACACGAGAGTAAACGTAAAAAAGAAGGTTTTACAAGACTCACGTTAACAATATTGCAGCAGTACGCACACAATCGAAGCGCAGTAAGGATGGCTAGTGTAACTAGCAAGAATACCACGAAAGCAAGAAAAAAGAAGTACGCTATTAACTATTAACGTACCTGTCTCTTCCGAAACGAATGAGTACTACTCTCAGAGACACACTACCATCGCAATTGCCTAGTCT
+
9994.44;9:>@;<<>=BA@<@<44.49939?>@:;29.5555555497)/)///99999)948:<<;;::000*0///////#//)549990;=>9=??B@BA@@8;8;C@CCB?BBCBBB;;;BBBBBBBC@CBBB@CAAACC??<@=A;;8;CBBBCEB?BBAC??;??9<@>8>>>>?787=8779899%9?;>@ABBBFCD:=:===>5;4;=@@@?BCCBABA?@=:::59AA?BBBBCBBBAACCCCCBBCCCBB>>>@@=B;;;;B>A?BB?BBAAA:
@ATNG8:01938:07117
GATTGGTAGTGTGGTCTCTGAGAGTAGTACTCTATTCGTTTCGGAAGAGACAGGTACGTTTAATAGTTAATAGCGTACTTCTTTTTCTTGCTTTCGTGGTATTCTTGCTAGTTACACTAGCCATCCTTACTGCGACTTCGATTGTGTGCGTACTGCTGCAATATTGTTAACGTGAGTCTTGTAAAACCTTCTTTTTACGTTTACTCTCGTGTTAAAAATCTGAATTCTTCTAGAGTCCTGATCTTCTGGAGATATCATCAGCGAGCTACCATCGCAATTGCCTAGTCT
+
,,-(-06-//444.4<;:;;;<55595////////)/;<<4<<0405=556>=99;;999095::99.516<<:<///;2/////$//)444;2;9;;499949;155<955.59;;:9//)///)/277;79///75:7//)55999;;;;<<<9::9939772--)-(---/44;;;.455::+949156<=<+=<===3;;=666>>>><>@??+;66669>9;;7;7;::///3/---8;)//:7::<<>655<=9556666==>7<544//)/)//)/::455
@ATNG8:01951:07138
GATGGTAGAGTACAGTGTAGTAGACCAGAAGATCAGGAACTCTAGAAGAATTCAGATTTTTAACACGAGAGTAAACGTAAAAAGAAGGTTTTACAAGACTCACGTTAACAATATTGCAGCAGTACGCACACAATCGAAGCGCAGTAAGGATGGCTAGTGTAACTAGCAAGAATACCACGAAAGCAAGAAAAAGAAGTACGCTATTAACTATTAACGTACCTGTCTCTTCCGAAACGAATGAGTACGTGTGACGTACGTGAGCTACCATCGCAATTGCCTAGTCT
+
;;557<<ABAA@<;;;>>==BCBBB:C@CADCC;;92924==556>;=<9<>898>:CCD3C=??B=B>>>899+9<;;999'9>;>;@@B9BCC@CCDBBBBBB?B?BB@BCC@CC@@@BDFICCBBBCBC?BC@@>@DBBBBBB@C@CBB?BCCCDCCC?CCAAAA?BB?@@A<>>BBC>BAA=ADDDC/AC?CCAAAB::99<8<>@@<@<@ACBB?AAAAABB?B>ACD=B::8:?ABCCBBBBBBCBBBCCCAAABBBBB?B:99BC?B?AA?BBAAAB
@ATNG8:01953:07133
GATTAGTATATCGCGTCGCTATCCAGAAGATCAGGAACTCTAGAAGAATTCAGATTTTTAACACGAGAGTAAACGTAAAAAGAAGGTTTTACAAGACTCACGTTAACAATATTGCAGCAGTACGCACACAATCGAAGCGCAGTAAGGATGGCTAGTGTAACTAGCAAGAATACCACGAAAGCAAGAAAAAAGAAGTACGCTATTAACTATTAACGTACCTGTCTCTTCCGAAACGAATGAGTACTGTATCTATGTGTGCGCTACCATCGCAATTGCCTAGTCT
+
@@8388:9=::@@AA@@@;DABB>BAB=@BB;;:<@;@BB996>:>?:A=9;994???0A=@A<<<<<<499,9<@?===,9A=A9BDD;DEC@CCCCABB997;@CD@EAA?ACDCCCEDCCBBBCCCC?BBBC?ABCCBBBB?C@FAA>BFEAAABC?BBABBB@BB?@>?<?????8?<=9>>==??'?B?B???CCAAA;><>?AA6:5:=A@@=@BBBBBB?B?BBB>B??<@BBBBBBBBCBBBBBBBBBBBBBBBAA<AA@@@B?B?@?=?CB999
@ATNG8:01966:07099
GATGGTAGTGTGTCTCTGAGAGTAGTACTCATTCGTTTCGGAAGAGACAGGTACGTTAATAGTTAATAGCGTACTTCTTTTTCTTGCTTTCGTGGTATTCTTGCTAGTTACACTAGCCATCCTTACTGCGCTTCGATTGTGTGCGTACTGCTGCAATATTGTTAACGTGAGTCTTGTAAAACCTTCTTTTTACGTTTACTCTCGTGTTAAAAATCTGAATTCTTCTAGAGTTCCTGATCTTCTGGAGATATCATCAGCGAGCTACCATCGCAATTGCCTATTCT
+
;;957<:::99:499999999??>=A:9;;;@<@BCG>CC?B?CCDBBCC?AAB;;:;GHJFD@D@CCCCC::;F@AAAAA,;;59>AA:ABBB?BBB?BF9<;BBCC@CCCCCCCC@CCC@B@BCBBADBB@ABCC@DBCCCBBBCBBBBBBCE@CBC?CB?B@BBBCCCFA@=>9999-;=B9A@@@@,@BBBB;A@BBBBA@AB5;;;;*;BAAA?B@CG@CCFCCCC@B@CCCCBB@BBDADCCCCCDDCCCDCCCCBBBB=?0000=9=9>><ABB>BB
@ATNG8:01936:07153
GATGGTAGCTCTGCTCTTACTCTCGTACTCATTCGTTTGGAATGAGACAGGTACGTTAATAGTTAATAGCGTACTTCTTTTTCTTGTCTTTTCTGTGGTATTCTTGCTAGTTACACTAGCCTATCCTTACTGCCTGCTTCGATTGTGTGCGTACTCTGCAATATTGTTTAACGTGAGTCTTGTAAAACCTTCTTTTTTACGTTTTAACCTCTCGTGTTTAAAAATCTGAATTCTTACTAGAGTTCCTGATCTTCTGGCGCTCTGTCACGTCTGCTACCATCGCAATTGCCTAGTCT
+
..--0556626////793:555;;999;99996;555)/49)////;:::6:<444.4.44445:7<;:::;<;@>A@?;?,:6(///666*///77,33;6;<487;622+.33...33(..6606165339)..33466..*...97799555792521655-276(67=555===66066:>>*/)/3//////%/:5585(5-5+5=68=82//(/868'../52,5588)..6678::483899;??;9;;4///7899>>>==>>???@A@<?>888;5:=CC@CCBBBC
@ATNG8:01940:07144
GATGGTAGTACATGATAGACGACACCAGAAGATCAAGGAACTCTAGAAGAAATTACAGATTTTTTAACACGAGAGTAAACGTAAAAAGAAGGTTTTACAAGACTCACGTTAACAATATTGCAGCAGTACGCACACAATCGAAGCGCAGTAAGGATGGCTAGTGTAACTAGCAAGAATACCACGAAAGCAAGAAAAAGAAGTACGCTATTAACTATTAACGTACCTGTCTCTTCCGAAACGAATGAGTACGAGAGTCAGAGCAGAGCTACCATCGCAATTGCCTAGTCT
+
;;9:7<:=;;44454<<<<=??6555:55.597//)/)/)/;;99:93///(/)///-//9999#/)/9777:9:799/39:?@=@+<@3>3=>>+:=A;@?A@?@@::5:@A@=ABB@BBCCDAACCCCB@AACC@CDCC@CBCDDBBB?B=B99:;FCCDCCC@CCCBBB?BC=@@A7::BAA9@9949AABB2??;???BBBBCD>B>ABAA>B?BCBBB@CCCBBCC@D@CCC>DCC@AA@BBBDFBBAAAADCBBBBBBAAABD@BAAABC?B?AA?ACCBAB
@ATNG8:01949:07153
GATGGTAGAGAGAGCTCTCTCATCGTACTCATTCGTTTCGGAAGAGACAGGTTACGTTAATAGTTAATAGCGTACTTCTTTTTCTTGCTTTCGTGGTATTTCTTTGCTTAGTTACACTAGCCATCCTTACTGCGCTTCGATTGTGTGCGTACTGCTGCAATATTGTTAACGTGAGTCTTGTAAAACCTTTCTTTTTACGTTTAACTCTTCGTGTTTAAAAATCTTGAATTCTTACTAGAGTTCCTGATCTTCTGGATATGAGTGACTCGTGCTACCATCGCATTGCCTAGTCTA
+
////5://0=5949:555;;;;=<<<<;;;;@;A;<<86A9D:@@9:96:(-(----063:9=<4:7;:>>B?>:>6::===+:87;CCD=B??A000>:3000(333,39;288:::9893///57377;55222498774./.8899777::79753././3//)//79;;<;@AA556DC>,7/77)7:<<:+7:;==4=/88;:5:@?>>?9>CDA/8;;8=>5:5:@:=<>>==;<8;6<99>9:7:@?<@>:;:<999>??>>=BBCAA8;;@;;;;=??=C>777;<
@ATNG8:01949:07176
GATGGTAGCGCATATCAGGCAGCCCAGAAGATCAGGAACTCTAGAAGAATTCAGATTTTTAACATCGAGAGTAAACGTAAAAAGAAGGTTTTACAAGACTCACGTTAACAATATTGCAGCAGTACGCACACAATCGAAGCGCAGTAAGGATGTCTAGTGTAACTAGCAAGAATACCACGAAAGCAAAGAAAAAGAAGTACGCTATTAACTATTAACGTACCTGTCTCTTCCGAAAACGAATGAGTACCTCTCAGACGCTCGTCCTACCATCGCAATTGCCTAGTCT
+
9;44.44444>99:554404====67//)///7::2;165:9;772//)/5::::;=<<)<7:444<999;::918833333$3;-3-333&3983:=<;;;:33.38=?>A@A?<@<=CCCCCCCBBBBCC@DBBB@BBA@AA994;>ABBCCCCCFBBD?CCCC9879A?>=>9<><>=6=788+9?@AC3@A=AB@CCB@>>8=8>?=>:>:?A@@?@CCDAA@=3939999*8;;6=AABBBB?A@ACCCBBBBBBB==:=?@;@A=<=<081;B?ACCC@?
@ATNG8:01931:07217
GATGGTAGTATATCGCGTCGCTATCCAGAAGATCAGGAACTCTAGAAGAATTCAGATTTTTAACACGAGAGTAAACGTAAAAAGAAGGTTTTACAAGACTCACGTTAACAATATTGCAGCAGTACGCACACAATCGAAGCGCAGTAAGGATGGCTAGTGTAACTAGCAAGAATACCACGAAAGCAAGAAAAAAGAAGTACGCTATTAACTATTAACGTACCTGTCTCTTCCGAAACGAATGAGTACGTGTGACGTACGTGAGCTACCGTCGCAATTGCCTAGTCT
+
,,,,(-----6::;<=<;;;;;99=6;::7<:<@@@:@;<>>00/=8<<:<699665@@A):59:54:;<::8:388??@@@*5:66:>F@9DDFFBB<;9A@;;6:;A?;ABB>BB@@@DCGGCCCCBBCB@CCCC>@@CCCCBC?C?B@@=ADCCCCCB?BAAA??<?B????@AAADD>@;;89999::%:@;@???CD?>=:>>@>>>:>8==@A@?CC@@A?E@D?BAD=CCC?BAABCCBBBCCABCBBCGBB??>BBAA>>><<792929A>@97733
@ATNG8:01933:07233
GATGGTAGTATATCGCGTCGCTATCCAGAAGATCAGGAACTCTAGAAGAATTCAGATTTTTAACACGAGAGTAAACGTAAAAAGAAGGTTTTACAAGACTCACGTTAACAATATTGCAGCAGTACGCACACAATCGAAGCGCAGTAAGGATGGCTAGTGTAACTAGCAAGAATACCACGAAAGCAAGAAAAAGAAGTACGCTATTAACTATTAACGTACCTGTCTCTTCCGAAACGAATGAGTACGAGAGAGCACACGTGTCTACCATCGCAATTGCCTAGTCT
+
::>:8>?@@BDCBCCBBBCBCCDAA<;?A;<@A;;9>B?CCC;;9CBCG@D@A@ABABAA0A7;;@:;:??99:.;8<9;;;*59057<<<7ABC@FCCCCBCBB=@>@C@BBB>@@@@@BFCBCCCCBBBB@B?@@?BBB@@@BB>A?A;;8;BACCCCB?BBB:::?BB>BBA>AA???8;==8@CCCC3CC@BBBBCC??><A=AAAA1818=@AA?BCCBBBB@C=@?A<@@@=:::ABBBCCCCCAAABBBBBAAACBBA<::9::>07/:@<>AB:::
@ATNG8:01945:07202
GATGGTAGCGCACACATAGATACAGTACTCATTCGTTTCGGAAGAGACTGGTACGTTAATAGTTAATAGCGTACTTCTTTTTCTTGCTTTCGTGGTATTCTTGCTAGTTACACTAGCCATCCTTACTGCGCTTCGATTGTGTGCGTACTGCTGCAATATTGTTAACGTGAGTCTTGTAAAACCTTCTTTTTACGTTTACTCTCGTGTTAAAAATCTGAATTCTTCTAGAGTTCCTGATCTTCTGGATAGCGACGCGATATACTACCATCGCAATTGCCTAGTCT
+
:8@@@CBCCCCC@@AKHBCBFCAABCCBCCBCABCAD>A@?A?CCCECDC@ABBDF@C?@ACC?@>ACDCCBBCEACBBCB3AB?BDEE?BB@@>@BB?BC@CBBFDD@CCCCCBBB@CDD?B?BCDJCCBC?BBCC@DCCCCCCCCCCBBBBBB?BBB?DC>@??BDDDCDCC@D::::.;;@;@@@@@,?A;;;6;BBCDFECBB>BBBB2BCCCB?A?AB@CCEBBBB?B@DDCAAB@CBB?BCCCCCC9;:CCBCECCBBB@BBBBCEAC@CB@CCCCBC
@ATNG8:01945:07214
GATGGTAGAGTATCATGTGTATCTCCAGAAGATCAGGAACTCTAGAAGAATTCAGATTTTTAACACGAGAGTAAACGTAAAAAGAAGGTTTTACAAGACTCACGTTAACAATATTGCAGCAGTACGCACACAATCGAAGCGCAGTAAGGATGGCTAGTGTAACTAGCAAGAATACCACGAAAGCAAGAAAAAGAAGTACGCTATTAACTATTAACGTACCTGTCTCTTCCGAAACGAATGAGTACTACTCTCAGAGACACACTACCATCGCAATTGCCTAGTCT
+
00//4:88>@A=9:<556<AAABCD?;995:98<5;8;?CCBBBBA=AA6;8;BCCEDGG0D?CCAAAJDEGCC>AABABBB0@A=A@CHH<BBCACCCBAAB@@=@@BB@BCC@CCCDCBBBCCCBBCCICACCBB@BBC@@ABB?BACA@?@CBBDCCC@CCCCCC?BB?BBB9:9CCD=BBB?BBDED3AA?BBBBCBCBC=?=?BCD7:9:?BBBACCA@@@B>B@BBC=BBB=AACBBCCB@A@@ABABBBADCDBBBBB?B????B@C@BB=BB@@@B
@ATNG8:01954:07239
GATGGTAGCGCGACGAGCGTAGACCCAGAAGCATCAGGAACTCTAGAAGAATTCAGATTTTTAACACGAGAGTAAACGTAAAAAGAAGGTTTTACAAGACTCACGTTAACAATATTGCAGCAGTACGCACACAATCGAAGCGCAGTAAGGATGGCTAGTGTAACTAGCAAGAATACCACGAAAGCAAGAAAAAGAAGTACGCTATTAACTATTAACGTACCTGTCTCTTCCGAAACGAATGAGTACTATGTAGAGCTCTATACTACCATCGCAATTGCCTAGTCT
+
///45:879<00/7777666<>?@@7;AA>0//77994969::;?;<9>>7>:00///666'76::;555::998/3344444$44.57==>2?@@@CCBCCDBBB@B@CC@;;;@BBBBBBBCCFCABABBC?BCCC@BBBAAAAA=B>A;;9;CCBCBAB>ABAABA;;;7000:==@DE<>?A>AABAB2BB@CBBABBBBB?C@BA=>:>=@>BBD@CBCABBA<@=@DE<@@C@:::@??????A@999><;=?<9799;;6??888B>B>AB@?@?A98
@ATNG8:01963:07196
GATCAGACGTGACAGAGCGCCAGAAGATCAGGAACTCTAGAAGAATTCAGATTTTTAACACGAGAGTAAACGTAAAAAAGAAGGTTTTACAAGACTCACGTTAACAATATTGCAGCAGTACGCACACAATCGAAGCGCAGTAAGGATGGCTAGTGTAACTAGCAAGAATACCACGAAAAGCAAGAAAAAAGAAGTACGCTATTAACTATTAACGTACCTGTCTCTTCCGAAAACGAATGAGTACGAGAGTCAGAGCAGAGCCTACCATCGCAATTGCCTAGTCT
+
CBBBBCCABBCCCCCECDAA?BCCACBBBCB@C?AACBBCA?CA?B@DAA99999)8<?ABABACCCDC8?>997777%9<;83333&38<6<B=B=A@@@;A<AA;>==;>=>@D>>=@A??>;;;A;AA@@7;;@A?A::7;=@@B?B@@@??AA<???ACC?AB>BB@8<<///0*00/)//////%/6/7;8:>>???;<;<AAA=D>>>;:;<AAB@@@>3817778)8:949BAA>>>987;9997;775555//(/8939./4@?>A>>?5885:9>
@ATNG8:01964:07195
GAATTGGTAGTCTCGAGATAGTCTATAGTACTCATTCGTTTCGGTAAGAGACAGGTACGGTTAATAGTTTAAATTAGTCGTACTTCTTTTTCTTGTCTTTTCTGTGGTATTCTTGCTAGTTACACTAGCCATCCTTACTGCGCTTCGATTGTGTGCGTACTGCTGCAATATTGTTAACGTGAGTCTTGTAAAACCTTCTTTTTACGTTTACTCTCGTGTTAAAAATCTGAATTCTTCTAGAGTTCCTGTTCTTCTGGATAGCGACGCGATATACTACCATCGCAATTGCCTAGTCT
+
,-(-(-36555/44445599<;;;;;;99;<655<9::;:09;.55455599//)////)/3:4::000(//)/)////9:<;;544444$44.444444&4///8)//95//+388;:>9??=>>>6:79AA@C?CCECCCCCACCCC@BBC@@AAACBBBCBBBC;:;B?CC?A@ADBCBCCBB@DBBCB;C?C?@@@@@0@AABB=AACCCCDCBC@CHGH5CCCCC@C@CC@CCCCCBB?B?BBB?CC?BCCACCCBBCB;;;CCCCCCCBBB?A@@@DCACACDABBCABA
@ATNG8:01964:07235
GATTGGTAGTGTCATATGAGAGTGTGTACTCATTCGTTTCGTAAGAGACAGGTACGTTAATAGTTAATAGCGTACTTCTTTTTCTTGTCTTTCTGTGGTATTCTTGCTAGTTACACTAGCCATCCTTACTGCGCTTCGATTGTGTGCGTACTGCTGCAATATTGTTAACGTGAGTCTTGTAAAACCTTCTTTTTACGTTTACTCTCGTGTTAAAAATCTGAATTCTTCTAGAGTTCCTGATCTTCTGGCTCTCGTAGACAGATACTACCATCGCAATTGCCTAGTCT
+
---(-(-556ABB;;;;><BBCCBBCB969>=?;>=>>3<00/279///<=6;AAAA8A=::55.5.5::;<<:772/////$//*/799:3655@?5:8>6;<9=??@AB@CDDDCCCC@CCC@B@BGBBABCCACBCCAC@A@CCBCDBBBCCCCDACBB@BG@C@CCBBBBBCC?CCCCC:B=@8:::::*:C??A=BBBBBBBA?A5;;;;*;BB@@=@>BD@CCCCCCE@C@CCCECC?B9969A@@ABBCCCBBBCCCCCCC@CCCCBC@C?BB?CCCCCC
@ATNG8:01966:07235
GATGGTAGTGTCAGTGCGCGTCGTCCAGAAGATCAGGAACTCTAGAAGAATTCAGATTTTTAACACGAGAGTAAACGTAAAAAGAAGGTTTTACAAGACTCACGTTAACAATATTGCAGCAGTACGCACACAATCGAAGCGCAGTAAGGATGGCTAGTGTAACTAGCAAGAATACCACGAAAAGCAAGAAAAAAGAAGTACGCTATTAACTATTAACGTACCTGTCTCTTCCGAAACGAATGAGTACTATAGACTATCTGAGACTGCCAAGGCACACAGGGGATAGG
+
A@@@?B<ADBBBB6:9A@A?A<CCCACBC?AA;;;@4;49>B>@>@=@@=@?AAABADCC3C?CBBBBDDC??@9::;@@@@,;;5;;@AA9BBEAEAABJCEAA?A@CE@BBB?BBCBBBCCCCCCDBBBD=CBBB?BABBAA@@<@?C??>@DEEDCCC?CCCCDD@??=9993999999+9992999999%:>?@?8?==CCB?B?9:@D4>;=7ABB?BCAAADC@B?BCB>BAB?AAADCCCAAACCCA@ABBBC@@ACBBB?B>A>ABBBCCCCC9CCAAA
@ATNG8:01970:07227
GATGGTAGTGCGTGAGAGAGAGACCCAGAAGATCAGGAACTCTAGAAGAATTCAGATTTTTAACATTCGAGAGTAAACGATAAAAAGAAGGTTTTACAAGACTCACGTTAACAATATTGCAGCAGTACGCACACAATCGAAGCGCAGTAAGGATGGCTAGTGTAACTAGCAAGAATACCACGAAAAGCAAGAAAAAAGAAGTACGCTATTAACTATTAACGTACCTGTCTCTTCCGAAACGAATGAGTACATAGATATACGTATAGCTACCATCGCAATTGCCTAGTCT
+
555:7;:>BA9966<<>>;=95555)5996<95555.54999544:588585;</0/;;;):6=00+/>?9@@;88------888'77(/(333&337178:9;;;33/29>>98752778=?C?FAABCCBBED@CBCC@C@@<@000,0:@0:69B@:0000,0;;9;;8<<7;::/33::99.777/777773#3;48;8888=B=>=>=8>>=?<?@CBB@BCBB@@@@B?AAA<ABC?BBCCBBCBCC???BBCBBBCCCBAAAA<@<:::=<@<BB?BCBBBB
@ATNG8:01972:07225
GATGGTAGAGAGAGCTCTCTCATCGTACTCATTCGTTTCGGAAGAGACAGGTACGTTAATAGTTAATAGCGTACTTCTTTTTCTTGCTTTCGTGGTATTTCTTGCTTAGTTACACTAGCCATCCTTACTGCGCTTCGATTGTGTGCGTACTGCTGCAATATTGTTAACGTGAGTCTTGTAAAACCTTCTTTTTACGTTTAACTCTCGTGTTTAAAAATCTTGAATTCTTACTAGAGTTCCTGATCTTCTGGCGTCTCTGTCACGTCTGCTACCATCGCAATTGCCTAGTCT
+
555:7>9:5B;;4=:55556<:<<@:66;=??@FCCC?BB>B?BB@?>A@,0/9:95::>?;:.47<:@>@?>:?8<B<==+:<6?=??7<<?C<AABB99:39:9,39=4:@@;<:@B?787>C?C;<///655??AA68:8@@@><<>BA@??>>8888:>>:><>@@D=====5;7<<<-<+/+/6<<<,667;;*/*/8///88.55(/565)5//(/826286-..775576262555633.-,,0,,,,6666.-----99=>?>>577////)/5@<9=BCCAA
@ATNG8:01972:07239
GATGGTAGGCGAGAGTGAGACGCAGTACTCATTCGTTTCGGAATGAGACAGGTACGTTAATAGTTAATAGCGTACTTCTTTTTCTTGCTTTTCGTGGTATTCTTGCTAGTTACACTAGCCATCCTTACTGCGCTTCGATTGTGTGCGTACTGCTGCAATATTGTTAACGTGAGTCTTGTAAAACCTTCTTTTTACGTTTACTCTCGTGTTTAAAAATCTGAATTCTTACTAGAGTTCCTGATCTTCTGGTGAGATATGCATGATGCTACCATCGCAATTGCCTAGTCT
+
----057505:-----668::?@;@>A@?ABB;A000+0@8<*////9:<=?BB@@B<@5:::8387<;;;;:99<6899:9(999=3333&3:994::?;?B?BAAAA@;@A@ABBCC?BDB=B<>>>::59;;@?>?9::8>>>@>>>@;;;;;:48781::4;6;;<@>>>AA7::ACD2B0767?DDE/>><<<+//6///<<577.9;:;+9886>9>;==9;@???@==:=4:9?A>><>??;;;;@@>>>A@@:;;?>>8;;7;///=@9@5;;6;=;:;;
@ATNG8:01973:07232
GATGGTAGTATAGAGCTCTACATAGTACTCATTCGTTTTCGGAAGAGACAGGTACGTTAATAGTTAATAGCGTACTTCTTTTTCTTGCTTTCGTGGTATTCTTGCTAGTTACACTAGCCATCCTTACTGCGCTTCGATTGTGTGCGTACTGCTGCAATATTGTTAACGTGAGTCTTGTAAAACCTTCTTTTTACGTTTACTCTCGTGTTTAAAAATCTGAATTCTTCTAGAGTTCCTGATCTTCTGGCGCTCTGTCACGTCTGCTACCATCGCAATTGCCTAGTCT
+
9/559=<A@@@995==6;;CC>669CCCDFBB=B;;;;*;C8D;?@?BBDC?@@@BA@A<::8?9?>ABBBBBBBB?BBDDD1??<@777*3::>084?>BC>ABCBBB>AAEDDBB><>?>=B<???===;;6;@@A=;;<???;;;=AAA====<;;;<>>1838==>?A>>>5;;;;;/;7<::;;;;+;>=>D7==>;:888888)8AAD/>>>>>:>===:>>>A@@@=A;?===;;5;??9;::=AD>>>A@@AB@???@B<<;///7171@@<@BBCCC
@ATNG8:01974:07212
GATATCGCGTCGCTATCCAGAAGATCAGGAACTCTAGAAGAATTCAGATTTTTAACACGAGAGTTAAACGTAAAAAGAAGGTTTTACAAGAACTCACTGTTAACAATATTGCAGCAGTACGCACACAATCGAAGCGCAGTAAGGATGGCTAGTGTAACTAGCAAGAATACCACGAAAGCATGAAAAAGAAGTACGACTATTAACTATTAACGTTACCTGTCTCTTCCGAAACGATGAGTAACTATAGACTATCTGAGACTACCATCGCAATTGCCTAGTCT
+
:555;BBBDCCCBA=>>:>??:==>>>>1615999::@294047;;;AABAA(:45@<;;:=??7?@8=?>>@@@0@A?B@BCC6;9>599.4:444:88-4-4;7<<B6==@???=<773<8<<=@>BB?A<::9==<<<29/9@@;@AAC998B=A???BB?BKABAA@BBBCC<A@?99:AAA0?><>?>?988??>9>:>>@A;>9:00*0:;>;;>???2827<>6<??994:8849999:<88=@=;;<;;;;BBB>?@:::>;>;9929989?A
@ATNG8:01930:07289
GATTAGTATAGAGCTCTACATAGTACTCATTCGTTTCGGAAGAGACAGGTACGTTAATAGTTAATAGCGTACTTCTTTTTCTTGCTTTTCGTGGTATTCTTGCTAGTTACACTAGCCATCCTTACTGCGCTTCGATTGTGTGCGTACTGCTGCAATATTGTTAACGTGAGTCTTGTAAAACCTTTTTTTTACGTTTACTCTCGTGTTAAAAATCTGAATTCTTCTAGAGTTCCTGATCTTCTGGATACACTCATTGCACCTACCATCGCAATTGCCTAGTCT
+
:;5.4==;:;@><9::>>;<<@ABAAAAAA=B;;;0;C<B?BBABBAA@CCCCC?A6;:>?;@=AA@ABBA@B>AA>>=.>=9=9989&3;;><?>==@@?B@@@A@9????AABB?B@@=B<@@@;;:>>:>>>>=;<<AAA>>==?>>>;;;5;<<:=;6<:===BBBBAA7;;BBB5B:====<=<"<<98906///77<5572<:<:+9577:5;5<>;=>>@@@@<A8;:=A<=:;;;<??A???ABBB<?>>>:=AA<@>>>@@<><>A=@@A==>
@ATNG8:01933:07249
GATGGTAGCTATACGTATATCTATTACTCATTCGTTTCGGAGAGACAGGTACGTTAATAGTTAATAGCGTACTTCTTTTTCTTGCTTTTCGTGGTATTCTTGCTAGTTACACTAGCCATCCTTACTGCGCTTCGATTGTGTGCGTACTGCTGCAATATTGTTAACGTGAGTCTTGTAAAACCTTTCTTTTTACGTTTACTCTCGTGTTTAAAAAATCTGAATTCTTCTAGAGTTCCTGATCTTCTGGACGACGCGCACTGACACATCGCAATTGCCTAGTCT
+
B::::B=BBBAAB;;6;>>@DEED?CDDDBB@BCCB<BB=ABBACDEGACCDCC@E=A@AA=AABCCCCBCCC@CCDDD2A@>?9:9:*9?@?8@;B=@B@CAABBB8:9@ABBBCAB>><><AAA:97BC>BBBB?;;<DAA>;;;@>=888:1:89698496556=>>A@@78:@@>.>1::17:<;=.=@;<=2:77//.55.22'55555$569<9::6;73788;=9=4?4?9>B??<<<<7;;///77=?@AB??????;;;>B;?8;;=ABB>>?
@ATNG8:01941:07286
GAATTGGTAGCGCATATCAGCGCAGCCCAGCAAGAATCAGGAACTCTAGAAGAATTCAGATTTTTTAACACGAGAGTAAACGTAAAAAGAAGGTTTTACAAGACTCACGTTAACAATATTGCAGCAGTACGCACACAATCGAAGCGCAGTAAGGATGGCTAGTGTAACTAGCAAGAATACCACGAAAGCAAGAAAAAGAAGTACGCTATTAACTATTAACGTACCTGTCTCTTCCGAAACGAATGAGTCTTCCGAAACGAATGAGTACACACTCTCATATGACACTACCATCGCAATTGCCTAGTCT
+
--(-(-3778=BC=55599999:<:<<25559455./:;;)/,/<;79;<8:8385434444444#4.5;<==>>?;AB>BCCCEDD5BB@BACCC;CDC@CCCCCCB997:?AA?CBB@BCCCCCCBCCCCBBBBC@ECCC>BBDCCCBB?C@CCC@CDDECCBB?BCBBBB@BB?ABB?BBBBB<999;<<<>>.=A;B>?>CBBBC=B?BBBB<><?CCCC@CCCCBBB?B@BEE@BBB?BCCCDBC>A>ABD>AAA?AABCBCCDAA@CCCCCAAACABBBB>><>BA@AC>A?AA?ACBBAA
@ATNG8:01945:07249
GATGGTAGGCGACATACATACGCGCCAGAAGATCAGGAACTCTAGAAGAATTCAGATTTTTAACACGAGAGTAAACGTAAAAAGAAGGTTTTACAAGACTCACGTTAACAATATTGCAGCAGTACGCACACAATCGAAGCGCAGTAAGGATGCTAGTGTAACTAGCAAGAATACCACGAAAGCAAGAAAAAGAAGTACGCTATTAAACTTATTAACGTACCTGTCTCTTCCGAAACGAATGAGTACTACTCTCAGAGACACACTACCATCGATAACCTCGAGTCT
+
88@@598:5:;66<<<=B99:@@?C?@@A@BCBBBB>B?B@>@@00*//)/5:?999BBB2B?BBBCCBBBFKF?CCCCDDC3CD@C5;;;&9;<4;<;<<>;/0+0900*0<=69=DDCCBBBBBB@AA00+00008?@BCCCCE>A>>000>>@@@@@400>00/)//*/<<498377(379437373'3;57787;7;6=)//)//)0:6;6;7>>>25/;///7)/)/44(444.4<<<<=544BB=:8>B@>>???::9??:??<<?88088<=;;:=86
@ATNG8:01948:07282
GATGGTAGCGAGCGAGTGTGTATACCAGAAGATCAGGAACTCTAGAAGAATTCAGATTTTTTAACACGAGAGTAAACGTAAAAAGAAGGTTTTACAAGACTCACGTTAACAATATTGCAGCAGTACGCACACAATCGAAGCGCAGTAAGGATGGCTAGTGTAACTAGCAAGAATACCACGAAAGCAAGAAAAAGAAGTACGCTATTAACTATTAACGTACCTGTCTCTTCCGAAACGAATGAGTACAGAGAGTACGATATGTCTACCATCGCAATTGCCTAGTCT
+
=@A@=A<<<<;955<<=:;>999?;6;>=:>=;;::393::<<<<B@BB>B=384555555#5.5<<=>?B>BCC>BBBBCCC0@A7;6;BB7BBB@BBBBCBBBB@B@BB?BBA?BBBBBBBA@@@BBCCAA?AACC?CCBCBCAA?A@CBC@CCCCCBBB@CCBBBC?;:5;@@6::BBC>::;@FDCCC37979<?>AAA;@,0,00>=7;:;BCCC@BBCBBDF@C@DCC?CCCACA@BCBBBECBBBBBCCDBAAAB999B?ABB????B?BC@D====>
@ATNG8:01951:07254
GATGGTAGATACTCGCTGATACACCCAGAAGATCAGGAACTCTAGAAGAATTCAGATTTTTAACACGGAGAGTAAACGTAAAAGAAGGTTTTACAAGACTAACGTTAACAATATTGCAGCAGTACGCACACAATCGAAGCGCAGTAAGGATGGCTAGTGTAACTAGCAAGAATACCACGAAAAGCAAGAAAAAAGAAGTACGCTATTAACTATTAACGTACCTGTCTCTTCCGAAACGAATGAGTACGTGTGACGTACGTGAGCTACCATCGTAATTGCGAAGTCT
+
>CDC@CCBBBCCDBBBBCCCAABBB>BBCGDCCF;;<;@DCEDB;;89?9@=AC@;;;;;+967733-3333337.79;<<=/;;7;.555&5::49;9994555.69<@=B;96:BC;;;BBA@ABBBAAC@@@@A=A;;0@@00-06><@<AAEDCD:::;CBBBB?BB:BBB?@=:773&3861//////#//)/888;=?=>4703<?=7C5=>AA@>=>=BBBB8C8752'255.555===?>=<<<BBCCCBBBBCC@@@@<@000@A<A000BB?B???
@ATNG8:01951:07263
GATGGTAGCTCTGCTCTGACTCTCGTACTCATTCGTTTCGGAAGAGACAGGTACGTTAATAGTTAATAGCGTACTTCTTTTTCTTGCTTTCGTGGTATTCTTGCTAGTTACACTAGCCATCCTTACTGCGCTTCGATTGTGTGCGTACTGCTGCAATATTGTTAACGTGAGTCTTGTAAAACCTTCTTTTTACGTTTACTCTCGTGTTAAAAATCTGAATTCTTCTAGAGTTCCTGATCTTCTGGCGCTCTGTCACGTCTGCTACCATCTCAATTGCCTAGTCT
+
00//1799:>;;;5=?@@AABBB@BAA@BBBB?BCCB>AB@BACBBBBBDADBBBC@C@DCCC@E?ECBBCCCCG@BBBBB1BC?CABA<AC@B>BCB?BB9;;BCECACCCBBCBB?BCC@C@BBACBBBC@CCCB?BBCCCBBCCBBAABAAB?CBB?BC@D@DCCBCCCDC@CBBBB9B?C?AAJJG5CCAAA<ACBCCCBAA@5;;;;*;AACCAD@BB@CBCBBBB?B@BBACAA8::B>B==>>000BABBBCCCBDEEAA@A@DC?C>AA=@CCBBB
@ATNG8:01954:07272
GATGGTAGCACGACACGACGATGTGTACTCATTCGTTTCTGAAGAGACAGGTACGTTAATAGTTAATAGCGTACTTCTTTTTCTTGCTTTCGTGGTATTCTTGCTAGTTACACTAGCCATCCTTACTGCGCTTCGATTGTGTGCGTACTGCTGCAATATTGTTAACGTGAGTCTTGTAAAACCTTCTTTTTACGTTTACTCTCGTGTTAAAAATCTGAATTCTTCTAGAGTTCCTGATCTTCTGGGTGTATCAGCCTAGTATCTACCATCGCAATTGCCTAGTCT
+
5955:><BBAA656<;;;;;;;>>>===>=<<9@696,5<:<7;;;==>=9@@9;97>=?@??4;6:@A@ABBBC=@@@@@.@A=?:CD<@;<;666@:>C>::9BBB@CGFICCDC@CCC@C@DCABBCCE@CCCC@BBCCCCCCCAAACCBBDABCB@CDAC@CCBBBDCCB>B;;;;.;>B=ABBBB,@@@@@;A@@ABBDCDF@CLDD5B;;9C@CBCC?AABBBCCAC@CBBDCD@CCGC>CCGDCCCCC?CDEDCBBBCA=A000==8<9>><@BC@@A
@ATNG8:01961:07245
GATGGTAGCTCTGCTCTGACTCTCGTACTCATTCGTTTCGGAAGAGACAGGTACGTTAATAGTTAATAGCGTACTTCTTTTTCTTGCTTTCGTGGTATTCTTGCTAGTTACACTAGCCATCCTTACTGCGCTTCGATTGTGTGCGTACTGCTGCAATATTGTTAACGTGAGTCTTGTAAAACCTTCTTTTTACGTTTACTCTCGTGTTAAAAATCTGAATTCTTCTAGAGTTCCTGATCTTCTGGGCTGCGCTGATATGCGCTACCATCGCAATTGCCTAGTCT
+
----355586/994945556<:;566559;5526>>>8==?B@CDCCCBC@CFCCCACBBBBCACADCCBCCCFD@CCCCC5@@=ABBB=BABB9<:B?CC:;;CBBC@CCCDBBCD@DDC?B@CCCBCDDC?CCCE>AACCCCCCCBCBBBBCCAA@@?BB>A?AACDDDIBA=@;;;;.;>C=;;;;;*;A@AC>BACCCCC;;;>AAAA2AAABC:;:;H@CBBBBBB@C?AACCCE?ABCJ>C;;;ABBBBCCCCCAAABB<@;;;BB7;:;C@CDCCBA
@ATNG8:01929:07299
GATGGTAGAGAGAGCTCTCTCATCGTACTCATTCGTTTCGGAAGAGACAGGTTACGTTAATAGTTAATAGCGTACTTCTTTTTCTTGCTTTCGTGGTATTTCTTTGCTTAGTTACACTAGCCATCCTTACTGCGCTTCGATTGTGTGCGTACTGCTGCAATATTGTTTAACGTGAGTCTTGTAAAACCTTTCTTTTTACGTTTAACTCTTCGTGTTTAAAAATCTTGAATTCTTACTAGAGTTCCTGATCTTCTGGGTCTACGCTCGTCGCGCTACCTTCGCAATTTGCCTAG
+
59558<:;@:;;5:<559;;<<>655;;;;;>9BAAA<?A=A=BB==<?@29.44996<8=@AA;A;:9938888:6:<<<<)43.399;5;=??00/89,---(///(/891688888696///5;588?772585:9;;6//.776587;;<77553....(../'/(5576668:A055888)5+25'5==C>.6;;AA.5.5555.5@@AAA;DDDD.8;;9?C4;7;@9>>>>?@>?<>588==;:8=89919/---,,6---///59979:A:@<;<)//(/-0776
@ATNG8:01930:07321
GATGGTAGTATATCGCGTCGCTATCCAGAAGATCAGGAACTCTAGAAGAATTCAGATTTTTAACACGAGAGTAAACGTAAAAGAAGGTTTTACAAGACTCACGTTAACAATATTGCAGCAGTACGCACACAATCGAAGCGCAGTAAGGATGGCTAGTGTAACTAGCAAGAATACCACGAAAGCAAGAAAAAAGAAGTACGCTATTAACTATTAACGTACCTGTCTCTTCCGAAACGAATGAGTACTGTATCTATGTGTGCGCTACCATCGCAATTGCCTAGTCT
+
////3977;<=9445559999<9996544.499455.5.599556;8<<9@855444444$439445::::444(434:::+44.4.555&5<<5;666<;;5:699>?;?BA=@AA@ACCCDCCCBBBBB@BBBB:;;;<FFDG@D@B;;7;;;?@@@@>@??:::?BB?BA>5;<887)3771778798%79;;A=B=>C@:>;<55>A6A<;;@@@<@BBA@@?=A8::F@???@987CCBBBAABFBBA?????AAB><<:6<7596:4954429:9<34
@ATNG8:01935:07302
GAATTGGTAGTCTCAGATAGTCTATAGTACTCATTCGTTTCGGTAAGAGACAGGTACGGTTAATAGTTTAATAGTCGTACTTCTTTTTCTTGTCTTTCTGTGGTATTCTTGCTAGTTACACTATCCATCCTTACTGCGCTTCGATTGTGTGCGTACTGCTGCAATATTGTTAACGTGAGTCTTGTAAAACCTTCTTTTTACGTTTACTCTCGTGTTAAAAATCTGAATTCTTCTAGAGTTCCTGATCTTCTGGAGATATCATCAGCGAGCTACCATCGCAATTGCCTAGTCT
+
44.4.4.4:::<994:9555666>?@CBDBA@>@7>:;@4:=255.55599>7277//)/5;595...(,),,,,,799:<.44999'44.44444(44889-3385884999;8;=CBABCCBB@CBB>B?CCCCEBBB@CCCC@BBBBAACCBBA@@BABD@CCCACC?B?BA@@BBBHD@BBBBB:A@D>BBBBB2AB@@@=@BCBBBCCCC?CCCB2BAAAC@C?BBAFFEDBBB@B@CCBBFE?A@E@BBBCCCDCCBCBCCCCCCCC>B@@@BB?B@CB@BCCBBB
@ATNG8:01935:07331
GATGGTAGAGAGAGCTCTCTCATCGTACTCATTCGTTTCGGAAGAGACAGGTACGTTAATAGTTATAGGCGTACTTCTTTTTCTTGCTTTCGTGGTATTTCTTGCTTAGTTACACTAGCCATCCTTACTGCGCTTCGATTGTGTGCGTACTGCTGCAATATTGTTTAACGTGAGTCTTGTAAAACCTTTCTTTTTACGTTTAACCTCTTCGTGTTTAAAAAATCTTGAATTCTTCTAGAGTTCCTGATCTTTCTGGGTGCGCTGACAGTCTTCTACTACCATC
+
54445444444444;555;;5559455555996;BBB<?A=@=B>977//)//9660507//-055--(/6666:6;;;;;+;;6;:::5:<;?383::300*///(//838/33::;;5///5:59.665225.55552222:777888<75/---(---(--2,30222552225/556==+8,22'27788)55778(/(..368288@;;;0;<==<'<;;5;A8859<6///62,-(-(--6577<099<>5;:;>>=<<?::79943---,,205--
@ATNG8:01936:07295
GATGGTAGTATATCGCGTCGCTATCCAGAAGATCAGGAACTCGTAGAAGAATTCAGATTTTTAACACGAGAGTAAACGTAAAAAGAAGGTTTTACAAGACTCACGTTAACAATATTGCAGCAGTACGCACACAATCGAAGCGCAGTAATGATGGCTAGTGTAACTAGCAAGAATACCTCGAAAGCAAGAAAAAAGAAGTTACGCTATTAACTATTAACGTACCTGTCTCTTCCGAAACGAATGAGTACATAGATATACGTATAGCTACCATCGCAATTGCCTAGTCT
+
7004.4:89=@;><<<;;;?>?>C?:9:9;999<;;7=7=<0/00/<8==:@:;;:9=>>>,=49:>>?<??9994:;?AAAA2AC@A:@@@9@CC?CC;;:==9:497@>?CDD@CBB@@BCCCCCCCDCCC@BABAAE@@@A::;?BAA??=?ADBBBBC<???AAB=BA@BBC?AA99927;;8@AA???&33...(./98=8=7;49A>;5<:8:@BB?BBAAAAC@C?ADE=CBB?CBBBBBBBBBCBBBCBBBBBCB=>>?B=A@====181:B>BBB@@?
@ATNG8:01938:07303
GAATTGGTAGGCGAGGAGGTGAGACGCAGTACTCATTCGTTTCGGAATGAGACAGGTACGTTAATAGTTAATAGCGTACTTCTTTTTCTTTGCTTTTCGTGGTTATTCTTGCTAGTTTACACTAGCCTATCCTTACTGCGCTTCGATTGTTGTGCGTACTGCTGCAATATTGTTTAACGTGAGTCTTGTAAAACCTTTCTTTTTACGTTTAACCTCTTCGTGTTTAAAATCTGAATTCTTACTAAGTTCCTGATCTTCTGGATATGAGTGACTCGTGCTACCATGCAATTGCCTAGTCT
+
--(-(-3888<:@//)//)////999966666=@<<7:0=>8::*.(----757749<9995:.4448.4.4:::445::4:8<;;$333(399<=1=<;?3803?:<<6;993799)77776669)//8535263....57285330..).68822257222555-525-567.7.525789968,229::&2,25-55;;;)7899=4=)/)/58599<688)/77-6//.34:5@>8<88828837259;:99//.54633....57877555:<@?@9=8777370//+/889>>
@ATNG8:01939:07319
GATGGTAGGAGACACGTCGCACACGTACTCATTCGTTTCGGAAGAGACAGGTACGTTAATAGTTAATAGCGTACTTCTTTTTCTTGCTTTCGTGGTATTCTTGCTAGTTACACTAGCCATCCTTACTGCGCTTCGATTGTGTGCGTACTGCTGCAATATTGTTAACGTGAGTCTTGTAAAACCTTCTTTTTACGTTTACTCTCGTGTTAAAAATCTGAATTCTTCTAGAGTCCTGATCTTCTGGTGTCTGATCTGTATCACTACCATCGCAATTGTCCTAGC
+
44445;:>9>>;666<<;<<<:;;<==>==<=7<59945;8A166;;;<<8<=54939.944;7<8555@??>:;9B=C=C1CC9<773(38:;8==B9BB?????:949???BBCB?BBC@C?A;;:;9<<49:AA8<=<9666///=<<;;9;/7556:95:5877;=6668-..799+515177>>>+98657(--4---663513;;;)7./.52738<:=>AA@>>>586@>>><A@@<??>>>>@@@>>>?=:;;8881:==?<;7=,////552-
@ATNG8:01942:07301
GATGGTAGTGTCATATGAGAGTGTGTATCATTTCGTTTCGGAAGAGACGAGGTACGTTAATAGTTAATAGTCGTACTTCTTTTTCTTTGTCTTTCTGTGGTATTTCTTGCTAGTTACACTAGCCATCCTTACTGCGCTTCGATTGTGTGCGTACTGCTGCAATATTGTTAACGTGAGTCTTATAAAACCTTCTTTTTACGTTTACTCTCGTGTTAAAAATCTGAATTCTTCTAGAGTTCCTGATCTTCTGGCTCTCGTAGACAGATACTACCATCGCAATTGCCTAGTCT
+
9:4:.444444445555556;>=565955544(4:;;2==0/+///;////)////549.66=>8=:?6665:;<55.59999(544)4:889/-,,,2(,,//(/838895568==<666>>9?>@<@:AAB@B@;;9;ABC7;;A@?>@>>=;@@969@;;9925;49.65;;??@?<:99944&95>795999'9@@@D<BBBAAB=@?<29999$:=>A>==899454:>>//+/6::5665.59=9>?999995:>955<=>;;;=8/////:6;+555;666<>
@ATNG8:01945:07336
GATGGTAGTGTCAGTGCGCGTCGTCCAGAAGATCAGGAACTCTAGAAGATTCAGATTTTTAACATCGAGAGTAAACGATAAAAAGAAGGTTTTACAAAGACTCACGTTAACAATATTGCAGCAGTACGCACACAATCGAAGCGCAGTAAGGATGGCTAGTAGTAACTAGCAAGAATACCACGAAAGCAAGAAAAAGAAGTACGCTATTAACTATTAACGTACCTGTCTCTTCCGAAACGAATGAGTACTATAGACTATCTGAGACTACCATCGCAATTGCCTAGTCT
+
=?@@8@:554994455:99666<=<75//)/////7)5.5<<////)///59/443999'829445<;<:<333(33338===+<<6<6:=;+8333(37777888817.331577/5555;=BCCCCCGC::;@B@AA@CDBBBEBA=@8<0.*.888.00@A;ACBB?<688/7<</77777)7<=<89999(9817333;:96:.5-2555.5:529CD@?999??C@C@CCC<>>>>>>>CB>>>AA?>?A@@?@999>?>ABA?BC987C?C59:?BBBCBB
@ATNG8:01948:07322
GATGGTAGTGTCGATATGAGAGTGTGTACTCATTCGTTTCGGAAGAGACAGGTACGTTAATAGTTAATAGCGTACTTCTTTTTCTTGCTTTCGTGGTATTCTTGCTAGTTACACTAGCCATCCTTACTGCGCTTCGATTGTGTGCGTACTGCTGCAATATTGTTAACGTGAGTCTTGTAAAACCTTCTTTTTACGTTTACTCTCGTGTTAAAAATCTGAATTCTTCTAGAGTTCCTGATCTTCTGGTATGACTAGTGTACTACTACCATGCAATTGCCTAGTCT
+
88=:7<<<>77///////;;BBBA:::>??;>>;>>>>5<A4506<:<=6666>>>><=:<=<=09166=>>>>>B96:EDD0:;89;=@6B>=<8@<@;;AACCGHDD?AAC;;=CGACCC@C@ECBCBCCF@CAAAACDCCBBCGBABBCBCBC?BBB?AA>A?A;;;A?@@>:>9:9:*::@:@>>=>,>@>>>,99AABBBBBC?BBBB,>;;99;B;B@>@A>B?:9;0;>@@000,0/=??CCCBBBCBBCCCDCCCCDC?CCBBEAF;:;@BBCC;;
@ATNG8:01949:07307
GATGGTAGTGTGTCTCTGAGAGTAGTACTCATTCGTTTCGGAAGAGACAGGTACGTTAATAGTTAATAGCGTACTTCTTTTTCTTGCTTTCGTGGTATTCTTGCTAGTTACACTAGCCATCCTTACTGCGCTTCGATTGTGTGCGTACTGCTGCAATATTTTAACGTGAGTCTTGTAAAACCTTCTTTTTACGTTTACTCTCGTGTTAAAAATCTGAATTCTTCTAGAGTTCCTGATCTTCTGGAGATACACATGATACTCTACCATCGCAATTGCCTAGTCT
+
9:559=<<CB@@::;9;;;;?A@?ACA@@CCE@DCCC=CC?C@BBBCBBB@BBBDD?DADCCC@C?CDCDCCCCC@CCCCC1FC@BBCC?CCBB@BBD?CC@BAADBCACCCDCCCC@CCC?C?EECCBBBB@CCCC999CCCBBBCCCCDBBAB>@@@CB9B?BBACDCCCCADBBBB:B@C=;;;;;*<B@AA6<;@;;;C@?@@CBBB1=BBBB?C??@;>AAC>>?=A<?>FDCC;??D?@@>B>>>A???CDDBAABBC@B899?A<@<AA?BCCBA@
@ATNG8:01963:07304
GATGGTAGTATAGAGCTCTACATAGTACTCATTCGTTTCGGAAGAGACAGGTACGTTAATAGTTAATAGCGTACCTCTTTTTCTTGCTTTTCGTGGTATTCTTGCTAGTTACACTAGCCATCCTTACTGCGCTTCGATTGTGTGCGTACTGCTGCAATATTGTTAACGTGAGTCTTGTAAAACCTTCTTTTTACGTTTACTCTCGTGTTAAAAATCTGAATTCTTCTAGAGTTCCTGATCTTCTGGATATGATTGACTCGTGCTACCATCGCAATTGCCTAGTCT
+
@;;9:=<ACC@A@@<<;;;===@ICCCCCBA@<@CBA<DB@C?BBBCCBC@CCCCA?B>BBBB>B>BBBBBCBB?AADDDD2A>9>9999&7:9@<ABB@BB?AABBBB>AABBBB>:8;AA=D<@@@<<>>>=?>?A==>>AAA===AA@?<<<<8;<;9<<8=<==>A@@@AC<@=<=<2;9<8;<;;;+;<>@@9???>>>@>;:8;CAC/B<<=@<@=BA=??>A???<A<??@A@@;?AA=A@>>@@>:>>@>>>>>A>>@=A:::@A<A:>>:>ABBAA
@ATNG8:01963:07319
GATGGTAGAGTATCATGTGTATCTCCAGAAGATCAGGAACTCTAGTAGAATTCAGATTTTTAACACGAGAGTAAACGTAAAAAGAAGGTTTTACAAGACTCACGTTAACAATATTGCAGCAGTACGCACACAATCGAAGCGCAGTAAGGATGGCTAGTGTAACTAGCAAGAATACCACGAAAGCAAGAAAAAGAAGTACGCTATTAACTATTAACGTACCTGTCTCTTCCGAAACGAATGAGTACTACTCTCAGAGACACACTACCATCGCAATTGCCTAGTCT
+
84559=<<CCBBBBB969>BB<BBB?B@=?B@@>?@?@ADCCBBBCCCC?C@BBCBBBBB5A?BBBCBCCCCCB;@?<;;;;(<<<>?C>>2BBB@CBBCBCB@@>A@BB?BBB?AACDDDCBBBCCCCBBB?DBBD?D@BABCBA>B@CBB@BCCFBAAC@DCC@?@>:94:BA:=?999+9@>>BBBBB3BB?BBAABBBBB79::CDD<@<;;ACDADAA@CDD@C?AAD>BBA?CCCCCAAABDCBBBBB?@>BBBBBBBD@CBAAAB@C@CC@CCCBAD
@ATNG8:01964:07306
GATGGTAGAGTATCATGTGTATCTCCAGAAGATCAGGAACTCTAGAAGAATTCAGATTTTTAACACGAGAGTAAACGTAAGAAGAAGGTTTTACAAGACTCACGTTAACAATATTGCAGCAGTACGCTCACAATCGAAGCGCAGTAAGGATGGCTAGTGTAACTAGCAAGAATACCACGAAAGCAAGAAAAAGAAGTACGCTATTAACTATTAACGTACCTGTCTCTTCCGAAACCGAATGAGTACACACTCTCATATGACACTACCATCGCAATTGCCTAGTCT
+
>;558>;<BCDC?DB699@AB;;;B=@>?8?@:>?@>@?BBCBBBD@CC@C?CCCDDCCC1B?BDBCCECCDDF?BBBC@CC@BB@CEHEE=DBB@BCCCCBB998:?BC@BBC@CCCBDCCCAAACCBBBD?CCCC<AACCCB@@<B?BAB?BBBBBBAA>ABBAAA?994:A@:???>>7???=ABCBC3>?;??AABECAB485:==>5;7;>BBH@GBCCBCC@C@CCC=C@DD?AAADDCCCCAAACDAAAABCBBBBBCC@C9::@D?C@BB@CCCCCC
@ATNG8:01968:07335
GATGGTAGACACGGTGTGCTCTCTCGTACTCATTCGTTTCGGAAGAGACAGGTTACGTTAATAGTTAATAGCGTACTTCTTTTTCTTGCTTTCTGTGGTATTTCTTGCTTAGTTACACTAGCCATCCTTACTGCGCTTCGATTGTGTGCGTACTGCTGCAATATTTGTTAACGTGAGTCTTGTAAAACCTTCTTTTTACGTTTAACTCTCGTGTTAAAATCTTGAATTCTTCTAGAGTTCCTGATCTTCTGGACGACGCGCAACTGACACTACCATCGCAAC
+
84445;:999///)/;999<=666<<<<>==>C:BAAC>@A=A?B===>>>.4.44497;.44883838333833346;9;;;)3317333(333796<=881::0---(-48267788568.....3.353....3)22996999:>A>>>>@>>>997(//..'.9393:58599::=022:==+2057;=DDD.<>>?A,7/6;665:9994999,99:19@2858A9@@@@?>>;><@@@@AA<<:;677----,2--(/:72,----72965565.3
@ATNG8:01969:07297
GATGGTAGTGTCATATGAGAGTGTGTACTCATTCGTTTCGGAAGAGACAGGTACGTTAATAGTTTAATAGCGTACTTCTTTTTCTTGTCTTTCGTGGTATTCTTGCTAGTTACACTAGCCATCCTTACTGCGCTTCGATTGTGTGCGTACTGCTGCAATATTGTTAACGTGAGTCTTGTAAAACCTTCTTTTTACGTTTACTCTCTTGTTAAAAATCTGAATTCTTCTAGAGTTCCTGATCTTCTGGAGATACACATGAAACTCTACCATCGCAATTGCCTAGTCT
+
;5557=<<=BBA<<A@@ACCCJCBCBCBBAB<7;<>>6;;:>466=????:A0///8;5::0;;)549:9;@BBCD>;0000*00,0//9:19:<;.444.485445;==:?A@@@CCC>BBC@CACCCC;=;CAED<;9;@@ABBCCG;;;EDCCDAECC@CF@CACBBBCCCCD=@@@@@.<5;>????@,@???@9@@;;;AA?>@=>@>@,AA@@A?C@CC?CCCCCBB@B?CBBBBD@BCB@BCBGCBCCCCGED>CCCBBBGED;<<C9;8=C@CCBBBE
@ATNG8:01930:07345
GATGGTAGGACGAGCGTCTGAGAGGTACTCATTCGTTTCGGAAGAGACAGGTACGTTAATAGTTAATAGCGTGCTTCTTTTTCTTGCTTTCGTGGTATTCTTCTAGTTACACTAGCCATCCTTACTGCGCTTCGATTGTGTGCGTACTGCTGCAATATTGTTAACGTGAGTCTTGTTAAACCTTCTTTTTACGTTTACTCTCGTGTTAAAAATCTGAATTCTTCTAGAGTTCCTGATCTTCTGGTGTCGTCTATCATGTACTACCATCGCAATTGCCTAGTCT
+
<@@@;CCC@BBBBBAACCCCBABB@CBBBBBC@BCCC=AC?C@CCCCBBB?CCCBB@B?ECDD?C=BCCDCCCCB?BBBBA5BC@DBBD>ECBB@BBC@CCACCCBB?BBCCCBCC?CCB?B?CBBBBBBB>ABBB>BBBBDCDBBBBACB@@A@CCF@CC?C?BBCBBCBAB@CC?BB=C@D?BBCCC5CCBBC>BBCCCCDCAA<ABBB2BDCCE@C@CC@CCCCCCC?C?BBADCC?AAD@EBCBCCAAADDDDCCCCBCC@C@@@CC?B?BB?BEDDCB
@ATNG8:01934:07349
GATGGTAGCAGACGTGACAGAGCGCCAGAAGATCAGGAACTCTAGAAGAATTCAGATTTTTAACACGAGAGTAAACGTAAAAAGAAGGTTTTACAAGACTCACGTTAACAATATTGCAGCAGTACGCACACAATCGAAGCGCAGTAAGGATGGCTAGTGTAACTAGCAAGAATACCACGAAAGCAAGAAAAAGAAGTACGCTATTAACTATTAACGTACCTGTCTCTTCCGAAACGAATGAGTACAGAGAGTACGATATGTCTACCATCGCAATTGCCTAGTCT
+
----3888<<;@:;55:;<;@@;9:8@@B@BB@;;:=A=AAA@@@B>@??D?::9=<==?.?=ABCCBBBA??=598:9999$9=898;;;0;;?@@CECHCCCC?C?CB?CCC?CCCCCBBBBCCCCCBCC@BCAA?ABCBBA;;8;@D@@?CBBCCCDD?BBBBAA>AA>ABB?BABCD=AA@<::999(9A;BBCCB?@?C?A>==>>0819:@@A>AB;;;@@<@=AAA<A??<999AABBBBBBCBBBCABBCC:99BCC@D989>>8=:=B<BAA;;;
@ATNG8:01937:07341
GATGGTAGAGAGACTGTAGCGCACCCAGAAGATCAGGAACTCTAGAAGAATTCAGATTTTTAACACGAGAGTAAACGTAAAAAGAAGGTTTTACAAGACTCACGTTAACAATATTGCAGCAGTACGCAACACAATCGAAGCGCAGTAAGGATGGCTAGTGTAACTAGCAAGAATACCACGAATCAAGAAAAGAAGTACGCTATTAACTATTAACGTACCTGTCTCTTCCGAAACGATGAGTACAGAGAGTACGATATGTCTACCATGCAATTGCCTAGTCT
+
////)/8899///7///<==>>??A66666999955.439<44444.44.3-38;33373$72888>;866///(///////$/75=9??>2:<<6///9999<<7<7<<6599;>@B@@@CA>><00)0<786<0//27///:<<B;>:>0/)/:///:583855<<<8<>>@??178;<68<<7==?=1<<58888>9953(.).388(.(.57776:::;;;;8=6::=9;8738;:?@897BB@?BBAAAA@BBBAAAA:=>;???B998>CBBAAC
@ATNG8:01939:07380
GATTGGTAGATATATGCACGCTCTACCAGAAGATCAGGAACTCTAGAAGAATTCAGATTTTTAACACGAGAGTAAACGTAAAAAGAAGGTTTTACAAGACTCACGTTAACAATATTGCAGCAGTACGCACACAATCGAAGCGCAGTAAGGATGGCTAGTGTAACTAGCAAGAATACCACGAAAGCAAGAAAAAGAAGTACGCTATTAACTATTAACGTACCTGTCTCTTCCGAAACGAATGTGTACTACTCTCAGAGACACACTACCATCGCATTGCCTAGTCT
+
,,,(,062,-55::;=BCDB?666>@9=66169>5958<8=<<<=55.5:383::9::===+:6:<;;;<:::981///////$/;7>9===.:;;266=?>>@@@7;:9929==2995>BCCCBCDCABACC?B@@@?BBCDDCCB?B?B;;7;AA@@CEE@FCB@@?>BA?BCC?B@?>C>AAA@BBBBB3BC?BBBBEFCBB>A>ADFH>?=@@DCDABBBCDDC>A>ABB<AAA>??@BBBBCBCBBB???AAABBAAABBB=@@:88;;5;;4;??@??
@ATNG8:01942:07372
GATGGTAGGCACTGCGCACACATCCCAGAAGATCAGGAACTCTAGAAGAATTCAGATTTTTTAACACGAGAGTAAACGTAAAAAGAAGGTTTTACAAGACTCACGTTAACAATATTGCAGCAGTACGCACACAATCGAAGCGCAGTAAGGATGGCTAGTGTAACTAGCAAGAATACCACGAAAAGCAAGAAAAAGAAGTACGCTATTAACTATTAACGTACCTGTCTCTTCCGAAACGAATGAGTACTACTCTCAGAGACACACTACCATCGCAATTGCCTAGTCT
+
>@;<9=<@<@<555<<@@AABBCCC>CCC?CCCD@A@AACCCBBBC?BB=@;@@;;:;;;:#97?=>C??C>5;:6:AADMEE5BB@C@BCC<CCDACCCCCCC@@=@?BB?BCC@CCCCCCCCCCCDDDCCD@CCBA?BA@@BB@><@@CBC@CCCCCCCC?CBGBBB@BB??>?;??::99+9>>;@AAAB3BB@EAAABCBBB>A>A=AA8=:==A@A?BCCDBAA>A?ACC>CCC?CACBBBCAAACCDBBB>??BCDBAACC@C;;;>C=A>AB?BFCBBB
@ATNG8:01952:07388
GATGGTAGTATCTGTCTACGAGAGCCAGAAGATCAGGAACTCTAGAAGAATTCAGATTTTTAACACGAGAGTAAACGTAAAAAGAAGGTTTTACAAGACTCACGTTAACAATATTGCAGCAGTACGCACACAATCGAAGCGCAGTAAGGATGGCTAGTGTAACTAGCAAGAATACCACGAAAGCAAGAAAAAGAAAGTACGCTATTAACTATTAACGTACCTGTCTTCTTCCGAAACGAATGAGTACGTGTGACGTACGTGAGCTACCTTCGCAATTGCCTAGTCT
+
555<7<5:544444455556=<??CACCDBBCA@;9.4.444444<7<<9;7;<555===);6:333333333919;44444$446;.555&599.5:666>=AB7:4:@==44.4;999:;9:;;966;?B:=B>@9;??AAA@A=A=;;9:@AABBBBC?@??A??<==8;<<188;>?97734<8888'333(333;;<786(/(////(/036::=8>7:/-(-5(-(-//(/996::::=33388335<=<<<BBBBBBB@?;?>770<:=:00*00-8//
@ATNG8:01957:07387
GATGGTAGCTCACGTACGTCACACGTACTCATTCGTTTCGGAAGAGACAGGTACGTTATAGTTAATAGCGTACTTCTTTTTCTTGCTTTTCGTGGTATTCTTGCTAGTTACACTAGCCATCCTTACTGCGCTTCGATTGTGTGCGTACTGCTGCAATATTGTTTAACGTGAGTCTTGTAAAACCTTTCTTTTTACGTTTAACTCTTCGTGTTTAAAAATCTGAATTCTTCTAGAGTTCCTGATCTTCTGGACGACGCGGCACTGACACTTACCATCGCAACTTCCTAGTCTA
+
?;559<<?@@>=///9///==566<<<<<@@A<ABBC<AA7;469;;<6626::::,0/77:2949;::<<844.43333$33299<==1<><?495?<>><<00//0)/69778:?899:6;28?>774==7<?873///8656;?;9998753(/.22---'/(.35982222+25555)5+22'23333(35778'/(..3723596881/@>>,9///7585?@577=C55519/77577939997=7997625,2555667522,5:69955521594949:99955
@ATNG8:01969:07381
GATGGTAGTGTCATATGAGAGTGTGTACTCATTCGTTTCGGAAGAGACAGGTACGTTAATAGTTAATAGCGTACTTCTTTTTCTTGCTTTCGTGGTATTCTTGCTAGTTACACTAGCCATCCTTACTGCGCTTCGATTGTGTGCGTACTGCTGCAATATTGTTAACGTGAGTCTTGTAAAACCTTCTTTTTACGTTTACTCTCGTGTTAAAAATCTGAATTCTTCTAGAGTTCCTGATCTTCTGGATAGCGACGCGATATACTACCATCGCAATTGCCTAGTCT
+
388:9<<BCCBBBB=BABCCBBBGFFDBBCA@;@@C@<@C<@=??A@=BB?BCCCCIEECCCC@B@CDCCCCCCC>A@@@@,;;89;?D8B>=>:==D?BC?ABBICB@BBBBCDDD@CCC@C@CCCCCECCACCCE@CDCCBBBDCBBBDDCCB@CCC?CE@D?ABADDCABA>B;:::.;@B>?@@@@,@BABB>CCGCCCCCCC@EDHH5FAAAC@B?BCBCCCCCBB?B@DDCCCC@CCD@DDCCCDD9::CCCCCDCBBB@CCBBBG?A?AA@DDC;;;
@ATNG8:01975:07382
GATGGTAGGAGACACGGTCGCACACGTACTCATTCGTTTCGGAAGAGACAGGTACGTTAATAGTTAATAGCGTACTTCTTTTTTCTTGCTTTTTCGTGGTATTCTTGCTAGTTACACTAGCCATCCTTACTGCGCTTCGATTGTGTGCGTACTGCTGCAATATTGTTAACGTGAGTCTTGTAAAAACCTTTCTTTTTTACGTTTACTCTCGTGTTTAAAAAAATCTGAATTCTTCTAGAGTTCCTGATCTTTCTGGTGTCGTCTATCATGTACTACCATCGCAACTTGCCT
+
=<AB@CDE:AC===5505<=<<==666<<>>BB=B;;;09@292665;;;;:==<<?8@0955=8<9=>>B>=<<?5998979#9:;:37337$8<>>;>>B>BB@A@A@:97:BA@@A??<=DE@D?BBC:97>>>C@>>;>@@@@@????????===:>>>:;;5;5:AAAA??;;5:88888(8-86)6;=:<=';>=<=0855277::99:'//////#/.//72727737>:@>8=4=4;<==688-8==8=???B@;;;?@?AA@@@B@@;?666:>+//133-3
@ATNG8:01936:07438
GATGGTAGCACGACACGACGATGTGTACTCATTCGTTTCGGAAGAGACAGGTACGTTAATAGTTAATAGCGTACTTCTTTTTCTTGCTTTCTGTTGGTATTTCTTGCTAGTTACACTTAGCCATCCTTACTGCGCTTCGATTGTGTGCGTACTGCTGCAATATTGTTAACGTGAGTCTTGTAAAACCTTCTTTTTACGTTTAACTCTCGTGTTAAAAATCTGAATTCTTCTAGAGTTCCTGATCTTCTGGGATGTGTGCGCAGTGCCTACCATCGCAATTGCCTAGTCT
+
9;558<;>AA<966<<=<5566<<@AA@BB@@<@CDE?CE@C@>6666>=9>>666;?9==??<?@CABAA>:45.4899:)::5?773(33383917333(384///6//(-87-/(/65.3@@<@====;;:=@=>><=9>@>@@A>=<=<::6666(////55/7:@>>=@A???8:7:9:-:7<7:6666)699>>,/*/<:9:9===1////(////>5;5>>;>@@@@??<@<>>>@BE<<:::2:///::@>>>A???@=???<?;;;;;5::>>=B>>>@;
@ATNG8:01938:07438
GATGGTAGACACGTGTGCTCTCTCGTACTCATTCGTTTCGGAAGAGACAGGTTACGTTAATAGTTAATAGCGTACTTCTTTTTCTTGCTTTCGTGGTATTTCTTTGCTTAGTTACACTAGCCATTCCTTACTGCGCTTCGATTGTGTGCGTACTGCTGCAATATTGTTAACGTGAGTCTTGTAAAACCTTTCTTTTTACGTTTACTCTTCGTGTTTAAAAATCTTGAATTCTTCTAGAGTTCCTGATCTTCTGTTATGACTTAGTGTACTACTACCATGCAATTGCCT
+
5<@A?@?<<>>00/;7///;;;==<;;666>>9>?@@7@@:C@B@;>=??29.54447<855556;5:44493338488888$337;::A<@AAC9::A@99::(7732777177988333633147=6<==47455388AA6552999?>>==<<;<<9-62549:18155558555:488:==.9376/67778):8788)/////(/8859:06:99*://,/=9;9AA<@>>?A@@<A:;;;?>>:;;;=:=<6///(/6667;///633606//-926+..27
@ATNG8:01941:07438
GATGGTAGGCACTGGTGCGCACACATCCCCAGAAGATCAGGAACTCTAAGAAGAATTCAGATTTTTAACACGAGAGTAAACGTAAAAAAAGAAGGTTTTTACAAGACTCACGTTTAACAATATTGCAGCAGTACGCACACAATCGAAGCGCAGTAAGGATGGCTAGTGTAACTAGCTAGAATACCACGAAAAGCAAGAAAAAAGAAGTACGCTATTAACTATTAACGTACCTGTCTCTTCCGAAAACGAATGATTACATAGATATACGTATAGCTACCATGCAATTGCCTAGTCT
+
89;>?A><32,,,,(,,,25755595555'5;;6;:5555.57::://)//)/5373////////$/)/44444:;:::143///////"//)/)////$/:;69;;99<<5::)55993:<<8<>==>?>DCCCAAABCC@BBAA=@BBBBBEF?B@CDC@CCBBBBBC?AABBAAA@@=??<1878888(8<<:?BBBBB';?69779>>9=@2927>;=9>756:AB?B@;;;:92988888*8<<8<<3734;??BB=BA@BBBBCCCCBB??:?:8:?9=277-/66///
@ATNG8:01945:07412
GATGGTAGCGCGACGAGCGTAGACCCAGAAGATCAGAACTCTAGAGAATTCAGATTTTTAACACGAGAGTAAAGCGTTAAAAAAGAAGGTTTTACAAGACTCACGTTAACAATATTGCAGCAGTACGCACACAATCGAAGCGCAGTAAGGATGGCTAGTGTAACTAGCAAGAATACCACGAAAGCAAGAAAAGAAGTACGCTATTAACTATTAAACGTACCTGTCTCTTCCGAAAACGAATGAGTACTATGTAGAGCATCTATAACTAATCGCAATTGCCTAGTCT
+
///837844/://-8---//;/--8////47577///)/-556----(-3-/433333$36::454983//8(////)/::::%::4849;;&44<044:9998//(/0//(///4:6345=<<<BBC@@@AA;>0//27////99:5925--(---688<?;=:97-.)..).7739:333(333-33:;.;=8444;=====7=7@=;;)/0(////:)/5599997;74444&4;;78:55489////---------66/3,333,3777;69.55.448443
@ATNG8:01948:07410
GATGGTAGGACGAGCGTCTGAGAGGTACTCATTCGTTTCGGAAGAGACAGGTACGTTAATAGTTAATAGCGTACTTCTTTTTCTTGCTTTCGTGGTATTCTTGCTAGTTACACTAGCCATCCTTACTGCGCTTCGATTGTGTGCGTACTGCTGCAATATTGTTAACGTGAGTCTTTAAAACCTTCTTTTTACGTTTACTCTCGTGTTAAAAATCTGAATTCTTCTAGAGTTCCTGATCTTCTGGCGCTCTGTCACGTTGCTACCATCGCAATTGCCTAGTCT
+
84:59>>A>@@@;??CCCC@@ECC@CCCBBBC@CCCD=BB?B?CCECDCC@CCCBB?BACCHD@C@CCBBBBACC?BBBCC5CF@CBCD>FEBB99;E>BB?AABBAB?CCCCCBBB@BBB@C?CCCCCCBB@BCCC?CABACDCBBBBCCCCBC@BBB@CC>@>@CCCBCBBBB>BFF<C@C?BAIIH5DDCBB>CBBBDAB@CB=AAAA1BCDIK@B@BB?AACCCCC@C@CCCCAA9A;;4;;;CAABBBBBBC>ABBBC=BA@??D=?=?D;??BAAA
@ATNG8:01950:07425
GATGGTAGCGCACACATAGATACAGTACTCATTTGTTTCGGAAGAGACAGGTACGTTAATAGTTAATAGCGTACTTCTTTTTCTTGCTTTCGTTGGTATTCTTGCTAGTTACACTAGCCATCCTTACTGCGCTTCGATTGTGTGCGTACTGCTGCAATTTGTTAACGTGAGTCTTGTAAAACCTTCTTTTTACGTTTACTCTCGTGTTAAAAATCTGAATTCTTCTAGAGTTCCTGATCTTCTGGATAGCGACGCGATATACTACCATCGCAATTGCCTAGTCT
+
<<@A@CAAACCBAA@CCCDBBCCCBCCCCCCCC>CCD>CC@C@BBBCCCE@CCBBB=@=@BBD?C@CBBA@AA9:55;==>+:@6A?;:3:00)0:=::6;>6>AACBC?BAA@CB==<>BA=A<AAA?????:>=??<@AAAAA<<<BBAA;;;@<@A5??3758AAA@@CBB=BAA@A3A;A<@ABBB3CCIJF>BABCBCCBBB?BCCC5BBBBC=@=@@=@ABC????B?BDFDAA<>>B@CCCAA>>000000ACBBBGG@F<<;@B=A>@@=@@AA??
@ATNG8:01954:07395
GATGGTAGGACGAGCGTCTGAGAGGTACTCATTCGTTTCGGAAGAGACAGGTACGTTAATAGTTAATAGCGTACTTCTTTTTCTTGCTTTCGTGGTATTCTTGCTAGTTACACTAGCCATCCTTACTGCGCTTCGATTGTGTGCGTACTGCTGCAATATTGTTAACGTGAGTCTTGTAAAACCTTCTTTTTACGTTTACTCTCGTGTTAAAAAATCTGAATTCTTCTAGAGTTCCTGATCTTCTGGGTCTACGCTCGTCGCGCTACCATCGCAATTGCCTAGTCT
+
////17:96<<0////444444458;<<=B<<7<59:5:A>B@BCDDCCC?CCDBB=BADDCC?B?BDDCBBCCC?CCFGG1BA>BCFF>GBBB;;;C@CCABBBC@A?BIGCCCCD@CCC?B?CCGEBBBC@CDBB?BCCBBBBBCBBBCCBBB?CCC?CC?C?BBCDDDCBC@CCBBB9B=A;A@@@@0@BABB;;;DCCCEAAA4;;;;;%;?9:5459=?7;;?A?<?09.944??<;<@C>6>>CCCCCCCCCCBB@@ACC?AA@@:;7;?AB?CCCCBB
@ATNG8:01955:07436
GATGGTAGGCACTGCGCACACATCCCAGAAGATCAGGAACTCTAGAAGAATTCAGATTTTTAACACGAGAGTAAACGTAAAAAGAAGGTTTTACAAGACTCACGTTAACAATATTGCAGCAGTACGCACACAATCGAAGCGCAGTAAGGATGGCTAGTGTAACTAGCAAGAATACCACGAAAGCAAGAAAAAGAAGTACGCTATTAACTATTAACGTACCTGTCTCTTCCGAAACGAATGAGTACATAGATATACGTATAGCTACCATCGCAATTGCCTAGTCT
+
ABBC@A;@>A@9549999955599<4666:>;:;;;7<6;;;696>7;>8>500///777'7)//:===<<<A>8===@@>>*5505.5<=0<<<6966<;;;BB:B?CC@BBD>BBBBGECEICCBBDDCEAD;<<@GDCEAAAA?B?BBB@BCGCCCCC?BB???B?AB?@>?@BBBBC=A98299:::.:B?ABABCCCDD=?<?<==8=:>>@@@?BB;::@B?B>BAC>:::?:99BBBDCAA@CDCBBBCB>>@@AAAA=B888;;9>;AA?ABAA>=
@ATNG8:01960:07401
GATGGTAGTGTGTCTCTGAGAGTAGTACTCATTCGTTTCGGAAGAGACAGGTACGTTAATTTAATAGCGTACTTCTTTTTCTTGCTTTCGTGGTATTCTTGCTAGTTACACTAGCCATCCTTACTGCGCTTCGATTGTGTGCGTACTGCTGCAATATTGTTAACGTGAGTCTTGTAAAACCTTCTTTTTACGTTTACTCTCGTGTTAAAAATCTGAATTCTTCTAGAGTTCCTGATCTTCTGGTCTACTACACTGTACTCTACCATCGCAATTGCCTAGTCT
+
?:95:<<@AA;;4>999@@ABABBBGCCBBBCABCCC>CC@C@CCBBCCC?CCDBB?B@DD>C?CFCCCCCCC?@@@@@1@C@CBCD>CCBB?CID@BB?BBBCIH@CBBBBBCC?BBB>B?BBBBBBBB>CBAA=@@BBBBBBABBBCABBB@@@?>9949?==>@A@@@A<A@@@@5?:=:88888(8=<==8>>A???A@;:8;BBB/@@AAA<A;AA<BB@@>>>=?<@B@@??:=>B=@?????@@A>>>@@@AA=9949///<=7=7;;7:==A@@
@ATNG8:01966:07439
GATGGTAGCGCATATCAGCGCAGCCCAGAAGATCAGGAACTCTAGAAGAATTCAGATTTTTAACACGAGAGTAAACGTAAAAAGAAGGTTTTACAAGACTCACGTTAACAATATTGCAGCAGTACGCACACAATCGAAGCGCAGTAAGGATGGCTAGTGTAACTAGCAAGAATACCACGAAAGCAAGAAAAAGAAGTACGCTATTAACTATTAACGTACCTGTCTCTTCCGAAACGAATGAGTACGTGTGACGTACGTGAGCTACCATCGCAATTGCCTAGTCT
+
49557;<@ABCBBCBDDCCBBBCCD>CCC@@<<CCC>A><ABBBBH@BB@B=>@>:9:;;.;?BCBBBCCFFDC;BA:;:::*;?=?>BBB9BCC@CCCCCCHBB@B@BCACCC?BBBGCCCBBBBCCCCCC@CCCC@BCCCBBBB>B?CAA?AFIICCCB@CCB::;?@@=@BA=@?BCC=???====>=,=@<@AABBBBBD997:@@B494:ACBC@CBAA@A@5;5<AA9A@@>@CCDCBBBBBCCDBBBBBBBDDDCB??=?999AA;>;::6:AAABB
@ATNG8:01967:07410
GATGGTAGCAGACGTGACAGAGCGCCAGAAGATCAGGAACTCTAGAAGAATTCAGATTTTTAACATCGAGAGTAAACGTAAAAAGAAGGTTTTACAAGACTCACGTTAACAATATTGCAGCAGTACGCACACAATCGAAGCGCAGTAAGGATGGCTAGTGTAACTAGCAAGAATACCACGAAAGCAAGAAAAAGAAGTACGCTATTAACTATTAACGTACCTGTCTCTTCCGAACGAATGAGTACGATGAGAGAGCTCTCTCTACCATCGCAATTGCCTAGTCT
+
7:446<<<@@?>595:<=@=@BA>A465<79;;5954;49<<596<7;:58800------$-37---://4:<<<44338888'33-3-333&38939:888;;8828:=<8?;;48::=CCCDEFDCCDDDC?CDBB?BBCC@AAB?B?CAA>ACCDDCCC?BBBBBB@BB>AAA<??BBC>BBA>BCBCB3BB?BABBCCBBB?B@BB??7;8<AEEE?BBAAACC?A>BA>ABB?BBBBCBBBBAAADABBBBBBBAAA@BB?C666@A;@;BB@CCB??@
@ATNG8:01967:07436
GATGGTAGGTGACATGAGTGTATCCAGAAGATCAGGAACTCTAGAAGAATTCAGATTTTTAACACGAGAGTAAACGTAAAAAGAAGGTTTTACAAGACTCACGTTAACAATATTGCAGCAGTACGCACACAATCGAAGCGCAGTAAGGATGGCTAGTGTAACTAGCAAGAATACCACGAAAAGCAAGAAAAAGAAGTACGCTATTAACTATTAACGTACCTGTCTCTTCCGAAACTAATGAGTACGAGAGTCAGAGCAGAGCTACCATGCAATTGCCTAGTCT
+
:595;>>C@BBBBBB==BABBBBB=BCC@CCA@@A>A7;;BBBAB@<<7;=AAA;;;;;);=AAA:98@A900+0;00000$//(/(///&//9188:==@@995:?BB?@@@:>>>>>?@?===?>>>>B>AAAA=;:;:;<//-/9=<B@B99:?CBB@BAA=AA=AB>AAA9>>0000*000*/=;@=0=?=C?????8889=:=AAA=B>C@;;;;?>>?=:;7;=AAA:???=?<;<///999;<AA=>=>CB@===CBB<@????=B===:=>>>?A
@ATNG8:01970:07439
GATGGTAGGACGAGCGTCTGAGAGGTACTCATTCGTTTCGGAAGAGACAGGTACGTTAATAGTTAATAGCGTACTTCTTTTTCTTGCTTTCGTGGTATTCTTGCTAGTTACACTAGCCATCCTTACTGCGCTTCGATTGTGTGCGTACTGCTGCAATATTGTTAACGTGAGTCTTGTAAAACCTTCTTTTTACGTTTACTCTCGTGTTAAAAATCTGAATTCTTCTAGAGTTCCTGATCTTCTGGTGAGATATGCATGATGCTACCATCGCAATTGCCTAGTCT
+
/778;@;A;@??;:;;<;@@@@@A>ABB;;;B?BABB>BD@D@CCCCBBB@CCCCD?B?CCCCADACAAACCCCDACCCCC5CD@BCCF?CC@A?ACD@CB;;:BBBB?CHDDBBBC@CCC@C?BBBDBBBC?BBCC?ECCCDA@@BBBBCCCCC@BBB@CC@C?AABDDDDCG@B@@@@7><A9AAAAA0@BBBC>BBDCCCDCCC@DCCC5A@ACCACACD@BBCCDCC@C@BBABBB?BBCBCCCEDDCCCBBBBCCBBCCC=@@@??@4;6;B?BBGCCB
@ATNG8:01975:07428
GATGGTAGAGTATCATGTGTATCTCCAGAAGATCAGGAACTCTAGAAGAATTCAGATTTTTAACACGAGAGTAAACGTAAAAAGAAGGTTTTACAAGACTCACGTTAACAATATTGCAGCAGTACGCACACATTCGAAGCGCAGTAAGGATGGCTAGTGTAACTAGCAAGAATACCACGAAAGCAAGAAAAAGAAGTACGCTATTAACTATTAACGTACCTGTCTCTTCCGAAACGAATGAGTACTGTATCTATGTGTGCGCTACCATCGCAATTGCCTAGTCT
+
<9:5:<<<AA?;;?C966C???BA@<@>B=@A?C;;7;?BABCCCC@CC?B?BCDBBBBB5B@CDFDDCCCBAA<BBBABBB2BB@B=AAA7ABB?BBBBBCBAA>A@CC@CCC?BBBCCCCDBCBCC;;<FD@<;;?BBABCCBB?BGDCB?CDDCCAAA?CCCCCD@BC?BAB788AAA8?>@<@@@@@2@@=ABBBBDCCC>B?BBAA?B@BBCCC@CCBBBDC@C?BCD>DBB?BCCDCBBBBBCBBBBAAABBCCCCCAB?BBA@AC=A=BB>@BB@@@
@ATNG8:01977:07406
GATGGTAGTGTGGTCTCTGAGAGTAGTACTCATTCGTTTCGGAAGAGACAGGTACGTTAATAGTTAATAGCGTACTTCTTTTTCTTGCTTTCGTGGTATTCTTGCTAGTTACACTAGCCATCCTTACTGCGCTTCGATTGTGTGCGTACTGCTGCAATATTGTTAACGTGAGTCTTGTAAAACCTTCTTTTTACGTTTACTCTCGTGTTAAAAATCTGAATTCTTCTAGAGTTCCTGATCTTCTGGGATGTGTGCGCAGTGCCTACCATCGCAATTGCCTAGTCT
+
<:;99<;88>00)////9<<;@@969CCCCCCB=B9::5:@>CA@@@CCCD?CCBBB@BABCCCFD@CCCCDA@AA;;;;;;*59.5BAG>AAAC?A@B@BB7;<AA@@=ABCCBBCD@CCDAC@BCCCCCBB?AA@@6;;BBBBAABBA@CF@AA@B@@=@B?B@BECCF@B@C>A;;;;-;=B9@BGGD0AB;;;09@BBBCBA?A5;:;:*9AB>A=A@CCABBCDDGC@B@BBBBAA7;<@C;;;;;AA@ACC@AAAB>@@A>ABBAAA?B?BC?BAGGEF
@ATNG8:01940:07451
GATGGTAGAGAGACTGTAGCGCACCCAGAAGATCAGGAACTCTAGAAGAATTCAGATTTTTAACACGAGAGTAAACGTAAAAAGAAGGTTTTACAAGACTCACGTTAACAATATTGCAGCAGTACGCACACAATCGAAGCGCAGTAAGGATTGCTAGTGTAACTAGCAAGAAATACCACGAAGCAAGAAAAAAGAAGTACGCTATTAACTATTAACGTACCTGTCTCTTCCGAAACGAATGAGTACGAGAGTCCAGAGCAGAGCTACCATCGCTATTGCCTAGTCT
+
9;;<8@<@@;59994999555955946AC?DCAAA@;@:;;;98::6//+/6;:>>??>>);7;;555?<===?5;7;4444$44.43999+955.5::;995556;6>?;;=>:==ABCCBCCCCBBBBBA>@@??;:>>9948>:>9@C7;;A;;9??;8=BB>=<;899.999;<<8923994333333#376;;=::9>83/38;;@>:A:>>BBB?@?;==>>8=699;3;00*00/>888<8;;<//*/>>;;<;==83336:855:9662::5;:99;.
@ATNG8:01940:07478
GATGGTAGGTGCACATGAGTGTATCCAGAAGATCAGGAACTCTAGAAGAATTCAGATTTTTAACACGAGAGTAAACGTAAAAAGAAGGTTTTACAAGACTCACGTTAACAATATTGCAGCAGTACGCACACAATCGAAGCGCAGTAAGGATGGCTAGTGTAACTAGCAAGAATACCACGAAAGCAAGAAAAAGAAGTACGCTATTAACTATTAACGTACCTGTCTCTTCCGAAACGAATGAGTACGATGAGAGAGCTCTCTCTACCATCGCAATTGCCTAGTCT
+
////39//+/::<<>>>>?BB@BAA696<9>>:C@@>A>AACCCCC?BC=B@CCC@@@@@1@?CCCCCDCCCCC9@@99999*9C=C=BBB9BBB@BBBBBBCBB?A@DE@C@@<ADBBBCCCCBCCBBBEDADCBB?BBCCCCAA<@?B@@?@FDDCBB@?CCCBBB@@A<ABB?BBDCC<?>>;@@@@A3AB@BBAACBBBB;=<>ACC<>;>CCEE@BB@@@CC=A>@@@<@JJ@CCCCCCCAABBBCBBBBBABBBBBBBB=B778BB@B?DD?BCCBAB
@ATNG8:01942:07467
GATGGTAGCTCTGCTCTGACTCTCGTACTCATTCGTTTCGGAAGAGACAGGTACGTTTAATAGTTAATAGCGTACTTCTTTTTCTTGCTTTCGTGGTATTCTTCTAGTTACACTAGCCATCCTTACTGCGCTTCGATTGTGTGCGTACTGCTGCAATATTGTTAACGTGAGTCTTGTAAAACCTTCTTTTTACGTTTACTCTCGTGTTAAAAATCTGAATTCTTCTAGAGTTCCTGATCTTCTGGGTCTACGCTCGTCGCGCTACCATCGCAATTGCCTAGTCT
+
,---37570/494;49;9;@@>;666655<5506<<<4<>7;7;@?;?@C=C@A;:9)549955.69><BB6665>755555$55.5:<<29595.55;5<A@BDD@A?ABCBBBBB=AAA>A>@A:::??A?BABB?BBCDCDCAAAAA@@@AB?BCC?BB=@<@@CBCBCDC?BBBBB9B>B>;<;<<*;CBBB>CAABHGCBA@5;;;;*;@@AB@B@CC@BBBBBBB@E@CCCDCC?BBDD>CBBBBBBCBBBAAAA@?@A<?=:::B?D:;;AEICCCC
@ATNG8:01945:07483
GATGGTAGTGTCAGTGCGTGTCGTCCAGAAGATCAGGAACTCTAGAAGAATTCAGATTTTTAACACGAGAGTAAACGTAAAAAGAAGGTTTTACAAGACTCACGTTAACAATATTGCAGCAGTACGCACACTATCGAAGCGCAGTAAGGATGGCTAGTGTAACTAGCAAGAATACCACGAAAGCAAGAAAAAAGAAGTACGCTATTAACTATTAACGTACCTGTCTCTTCCGAAAGATGAGTACTATAGACTATCTGAGACTAATCGCAATTGCCTAGTCT
+
////5:///<9=444999;;;==;A7ABB=BAAAAB5;50==/0/;2//)/244444444$45:88:8433333(39999::):>:@;?@@2?@@7;C@@ACAAA=B?;;8;BC5;;AAA@ABCCCCCABC;;;BCC@C<<;CB@@=@>A;;6;AAABBBC?CBB@?@>AC?ABA?AA9992:?=<@AABAA'@A>??;@<8///79;:8=>*/*/./;?<?C><@@A??:???9000??>ABB778AAAAA@A@??A@@@>><@000@:@:AA?AAAB??
@ATNG8:01946:07456
GATGGTAGTGTGTCTCTGAGAGTAGTACTCATTCGTTTCGGAAGAGACAGGTACGTTAATAGTTAATAGCGTACTTCTTTTTCTTGCTTTCGTGGTATTCTTGCTAGTTACACTAGCCATCCTTACTGCGCTTCGATTGTGTGCGTACTGCTGCAATATTGTTAACGTGAGTCTTGTAAAACCTTCTTTTTACGTTTACTCTCGTGTTAAAAATCTGAATTCTTCTAGAGTTCCTGATCTTCTGGGATGTGTGCGCAGTGCCTACCATCGCAATTGCCTAGTCT
+
@@@@<;;AB@@@:A@>>@<AABBCCHCCCCBB?BBBB<BC@C?AABBBBD?CCCCC?D=BBCC?C?DCCBBCCDC@CCCCC1CCADDDG?CCBA=B@A=AC?BBCGBB@CCCCCCCC@CCC?C?CCCCABAC@CCBB?BCCCCCCCBBBBCAAACADBB?CC?C@BBBBCDDCC?B;;;;.;>A>BBBBB0AA:;:8;BBCDCDCCB<@@@@0@BBCC@CACC@CCCBBCC@C@BAACCC@CBCB=B:;:BBBBBCCCCCCBCBB@BA@@CD>@>BC@CCCBBB
@ATNG8:01947:07479
GATGGTAGACACGTGTGCTCTCTCGTACTCATTCGTTTCGGAAGAGACAGGTACGTTAATAGTTAATAGCGTACTTCTTTTTCTTGCTTTCGTGGTATTTCTTGCTTAGTTACACTAGCCATCCTTACTGCGCTTCGATTGTGTGCGTACTGCTGCAATATTGTTAACGTGAGTCTTGTAAAACCTTCTTTTTACGTTTACTCTCGTGTTAAAAATCTGAATTCTTCTAGAGTTCCTGATCTTCTGGACAGAGTGTGCAGATACTACCATCGCAATTGCCTAGTCT
+
3::@?AAACBC;95<555<<;;;<=666<@<@:CCGC>CCBIAFDA>AB@-0/=:94>+55956;7;;?@BBAAB=@@?=@1?@;@:99,9BBA;@900+0;,000)///(/8::88=B?===?B@CBBBBB>?=B???===>AAA>=>=>>>;;::48887::18/59<A>@@@>376768'74<7==>>>+==<==6=?=====;8818AAA/A;;;>:>=BB<ABBK;;;:>:>>?;;:==>>;@AAA;;;==>>>;;;???AA=@?;;;;5;:>>9=;??<>
@ATNG8:01948:07444
GATGGTAGTATATCGCGTCGCTATCCAGAAGATCAGGAACTCTAGAAGAATTCAGATTTTTAACACGAGAGTAAACGTAAAAAGAAGGTTTTACAAGACTCACGTTAACAATATTGCAGCAGTACGCACACAATCGAAGCGCAGTAAGGATGGCTAGTGTAACTAGCAAGAATACCACGAAAGCAAGAAAAAGAAGTACGCTATTAACTATTAACGTACCTGTCTCTTCCGAAACGAATGAGTACTATAGACTATCTGAGACTACCATCGCAATTGCCTAGTCT
+
3;;;?BA;;;A:9:=666=?>BCHCACCC@BBBBBA7;69@AACAC?BB?B@@@;;;;;;*;>ABLCCCCBBBA<A@;;;;;*;B>A5;;;.;AB@CBCCICDBB>A?A@=AAA=BBCBCBBBBCCDFDCCC@CCBB?CCBACB;;7;?C@@>@BCCBBBB?BBBBBC?BA>:::=AABBD<A@A<<=???1?D?BBBBBBBBB=@799A>5;7;ABBB@DCBABCD=?=@BB=BBB@CAAABCCCBBBABBBBAAACBBBDCCC?B>>>@@>A?BC@CCC;;;
@ATNG8:01951:07478
GATGGTTGTGCCATGAGTGTATCCAGAAGATCAGGAACTCTAGAATAATTCAGATTTTTAACACGAGGAGTAAACGTAAAAAGAAGGTTTTACAAGACTCACGTTAACAATATTGCAGCAGTACGCACACAATCGAAGCGCAGTAAGGATGGCTAGTGTAACTAGCAAGAATACCACGAAAGCAAGAAAAAGAAGTACGACTATTAACTATTAACGTACCTGTCTCTTCCGAAACGAATGAGTAACTATGTAGAGCTCTATACATCGCAATTGCCTAGTCT
+
?@@@9B@CCCC;;;BDDDBBBDDACCD@BDBBBC@C>BAA@@AA@;:;;@DDBAACCC3B?BCC:::>AAAAA;@@?AA@?/9813:<<<0;;>8=@:>@AABB@B@?A=AA@8;;>>>C;;;>>>>???A<A@@A;>=@>=>6618;A=@>A999ABBB?BA@@A@>AC@>>>;>=888*9993:DEEE3BB@@A==888>??5;6;=<=:=9:6///9@@==;;;6;5:>=6=9959=;;//*////=B????A?<>==><BB@@@A:?9==8<=>978
@ATNG8:01954:07479
GATGGTGTGATACAGATCAGACACCAGAAGATCAGGAACTCTAGAAGAATTCAGATTTTTAACACGAGAGTAAACGTAAAAAGAAGGTTTTACAAGACTCACGTTAACAATATTGCAGCAGTACGCACACAATCGAAGCGCAGTAAGGATGGCTAGTGTAACTAGCAAGAATACCACGAAAGCAAGAAAAAGAAGTACGCTATTAACTATTAACGTACCTGTCTCTTCCGAAACGAATGAGTACAGAGAGTACGATATGTCTACCATCGCAATTGCCTAGTCT
+
>@??00/::@ABDDDBCBCFMDBC=AAB?BBCBBBBC?CBB@@@B?BB?A?;;995===+=6:?BBBCBB:98-9=;:999$9C:>;@@@8@CC@DBBBCCCBB=B>BB>BBD@BBCCCCBBBCCDBBBDD@CCAA>ACCCBBCB?@?B@@?@EEEBBBC?BBBCA@>@B>@AA=??BBB=???<@@@@@.@A>ABBBBBA@A,000>@@:@<BBBBB?BB@@@BB?B?ABB>BBD@CBBBBBBBBBCCCDCBABBBCA@@BBC@B@@@?>9>?>>;>@@==>
@ATNG8:01960:07484
GATGGTAGGACGAGCGTCTGAGAGGTACTCATTCGTTTCGGAAGAGACAGGTACGTTTAATAGTTAATAGCGTACTTCTTTTTTCTTGCTTTCGTGGTATTCTTGCTAGTTACACTAGCCATCCTTACTGCGCTTCGATTGTGTGCGTACTGCTGCAATATTGTTAACGTGAGTCTTGTAAAACCTTCTTTTTACGTTTACTCTCGTGTTAAAAATCTGAATTCTTCTAGAGTTCCTGATCTTCTGGCGCTCTGTCACGTCTGCTACCATCGCAATTGCCTAGTCT
+
55557:::.:494445;;<<====9=>;:;>=.5444(4;7<9>>><<;?9=?@;;;,;=C@@@;@:>@A>I;;<;59::9:9%5525::@4<==B:C>@><B79;BBAC@CCCCBBCC@CCCAD=AA<;<BBB@BBBF;:;CCC;:;9CCCCCCCF@AA@@CE?C@AAACCCC;;7;@A@@7@4;5;;;;;*9@;;:09@BB@BCCBB@BDDD5EA@AB=@??@=@CCBCBGAE@AA@BBB?B@A:0000><<@;:;;9>>?@?AA<@A??>@:>4597?<ABCC
@ATNG8:01966:07487
GATGGTAGTATAGAGCTCTACATAGTACTCATTCGTTTCGGAAGAGACAGGTACGTTAATAGTTAATAGCGTACTTCTTTTTCTTGCTTTTCGTGGTATTCTTGCTAGTTACACTAGCCATCCTTACTGCGCTTCGATTGTGTGCGTACTGCTGCAATATTGTTAACGTGAGTCTTGTAAAACCTTCTTTTTACGTTTACTCTCGTGTTTAAAAATCTGAATTCTTCTAGAGTTCCTGATCTTCTGGCGCTCTGTCACTTCTGCTACCATCGCAATTGCCTAGTCT
+
?:;5;>>BB??;;6A==BBBBBCCCCCEGKCC?B;:;8;E@HABBBCCDC?BBBBC@B?BBCB@C@CBBBAAAAB?AACCB2@@;>:999&7::>7AAB?AA@CBBBBB<@AAABBCB?BCA=A=BCB;;;=><@@@A=888@@@;;;>@@?===>;>==787089==?>>>@FD8=6666-6)/)/<<<<,<=666.666///<</88)9889(8>>>>:?=8957?BD@@@=@<AAAAAA<===6///999=AA@A@;>>AA@@@<@?>=>@<@<??<?AAAA<
@ATNG8:01969:07475
GATGGTAGCGCGACGAGCGTAGACCAGAAGCATCAGGAACTCGTAAGAAGAATTGCAAGAATTTTTAACATCAGAAGAGTAAACGATTAAAAAGAAAGGTTTTTACAAGACTCACGTTTAACAATATTTGCAGCAGTACGCACACAATCGAAGCGCAGTAAGGATGGCTAGTGTAACTAGCAAGATACCTCGAAAGCAAGAAAAAGAAGTTACGCTATTAACTATTAACGTACCTGTCTCTTCCGAAACGAATGAGTACTACTCTCATGAGACACACTACCATCGCAATTGCCTAGTCT
+
8<<<388444444<99;;5555554555.55555//)/)//////7<989966(---(--(-888'8)//8333;9;///88/////(/999'///(3,3;==+<;:/33887;9222)249938222'255889///9///==<=7==C=58885=???;B578>;>@ACB@993822.350//...035566.622,29999*8848=555....727/555539555<>?:>B<<<<<7:745544:;7555===B@<<;;::0//966783338:;63333357<85505;9977
@ATNG8:01973:07451
GATGGTAGTATATCGCGTCGCTATCCAGAAGATCAGGAACTCTAGAAGAATTCAGATTTTTAACACGAGAGTAAACGTAAAAAGAAGGTTTTACAAGACTCACGTTAACAATATTGCAGCAGTACGCACACAATCGAAGCGCAGTAAGGATGGCTAGTGTAACTAGCAAGAATACCACGAAAGCAAGAAAAAGAAGTACGCTATTAACTATTAACGTACCTGTCTCTTCCGAAACGAATGAGTACACATCGTCGTGTCGTGCTACCATCGCAATTGCCTAGTCT
+
34485:595>?:56=><<<CCBBBB46:A;<?AAA@>B>BBB9:9C:CC@C@BBABABBB2B@BBBBBA@>9::-99:;999$9::;7<<<2<BC=BAABAABBB?B?@@8;;C@HHDCBCCDFDCCCCBBC@BBBB:;;@@BBBB?B>BA@>@BDCCCCD@BBAA??=?BADBB=?>A?A9;77/77777'8>8<>=>CBBBC=?<<?A>4;5;=AAA>BBCBBCC?B?BCD>EBB????BBA@@AB999>BAABBBA>=>>>@=@?@@@@;??999:BBBB>
@ATNG8:01973:07465
GATGGTAGTAGTACACTAGTCATACCAGAAGATCAGGAACTCTAAGAAGAATTCAGATTTTTAACACGAGAGTAAACGTAAAAAGAAGGTTTTACAAGACTCACGTTAACAATATTGCAGCAGTACGCACACAATCGAAGCGCAGTAATGATGGCTAGTGTAACTAGCCAAGAATACCACGAAAGCAAGAAAAAGAAGTACGCTATTAACTATTAACGTACCTGTCTCTTCCGAAACGAATGAGTACTGTATCTATGTGTGCGCTACCATCGCAATTGCCTAGTCT
+
3444.4;:4:55<;4455555<444.444.44444:.5./7://)/;47747455///;;;(;)/////4448880556????+=A8<5>==0=5525<955<5555;7;@9==@466;:;;=666=>=<6557:=9=:>944:;;;5:887404;=;??::3/////(/38:5;;;2888992:<=788AAA.>@<=<97768661646555161759955:<?CABB9A554:8<;=9888?AAA???BAA@AA@979@ACA@@B>CB>>=B>B769@CBBCD=
@ATNG8:01928:07515
GATGGTAGCGCGACGAGCGTAGACCAGAAGATCAGGAACTCTAAGAAGAATTCAGATTTTTAACATCGAGAGTAAACGTAAAAAGAAGGTTTTACAAGACTCACGTTAACAATATTGCAGCAGTACGCACACAATCGAAGCGCAGTAAGGATGGCTAGTGTAACTAGCAAGAATACCACGAAAGCAAGAAAAAGAAGTACGCTATTAACTATTAACGTACCTGTCTCTTCCGAAACGAATGAGTACGATGAGAGAGCTCTCTCTACCATCGCAATTGCCTAGTCT
+
44557;:>@<0//:779=>;9;65.6665;<<<66156::9//)/938:6;655///:::'6380//66/3388808733333$3949-333&37938:::99;88286;92;;949888==CDCCCCCCBCD@CB@@>ADCCBCBB?B@C@@>ABABCCDD@CAAABF@BB?BBB9:9CDD>BAA<>><>>.>A?@@BBBAABA=@;=A;;5;8==BEE@BD@@AEE>A>ABB>BBB@?@?BCB?@?BCBCBBBFBAAABB@>CAAA;888?:>;BB?BBC@@?
@ATNG8:01929:07511
GATGGTAGTATATCGCGTCGCTATCCAGAAGATCAGGAACTCTAGAAGAATTCAGATTTTTAACACGAGAGTAAACGTAAAAAGAAGGTTTTACAAGACTCACGTTAACAATATTGCAGCAGTACGCACACAATCGAAGCGCAGTAAGGATGGCTAGTGTAACTAGCAAGAATACCACGAAAGCAAGAAAAAGAAGTACGCTATTAACTATTAACGTACCTGTCTCTTCCGAAACGAATGAGTACACATCGTCGTGTCGTGCTACCATCGCAATTGCCTAGTCT
+
CAAA@CCBBCBBBBCCCCCCCCCCC@BAC=BBB;:;=@=ACC;<<IBGE@A=@BAAABAB2AACCDCGCBBA?>6:;;@@@?,@?<>5::9*9==;@ABBGCKCC@B@BB>ACD?BB@DDCCCCCCCCBBBC@CCAA>CCCCECCC?B@C?@>@CDDDCBB@CCCABB?BB>BBC?BBDCC<??>;99998(8A<CBBBCCBBB?B?AB@<8<<?@BCC@BBBAAAA>A?BCC=CCC?AAAABBCDCCCAABBBBCBBBAAACCC@B999CC?B?BB?BBBB??
@ATNG8:01931:07493
GATGGTAGCACACGAGATCTCATCGTACTCATTCGTTTCGGAAGAGACAGGTACGTTAATAGTTAATAGCGTACTTCTTTTTCTTGCTTTCGTGGTATTCTTGCTAGTTACACTAGCCATCCTTACTGCGCTTCGATTGTGTGCGTACTGCTGCAATATTGTTAACGTGAGTCTTGTAAAACCTTCTTTTTACGTTTACTCTCGTGTTAAAAATCTGAATTCTTCTAGAGTTCCTGATCTTCTGGGTGCGCTACAGTCTCTCTACATCGCAATTGCCTAGTCT
+
?;;57;;;?@B@@ABBCCDBCBBAAA5555:>:BBBD=CC@DABCCCDCB@BBBBB@B@DBBC@C?BCBBDBBBE@AAA@A+A<?BBBC>CCBB=@@A=@A<??AAAA?BAAAA??@@CBB>B?BFB>>?BB?BAAA?AA@??AA@@@B>>8::A8<=>8==8=:>;;;???>>8;<<;<-<9?5;;@??/@@@@@9??>>>@@?;;5;>=>/>>>>?:=9=A:>=AB@@@:=9======8=?@B:=><;;?A?>?@?;;;@@A??=888>:@6;<<?EED??
@ATNG8:01931:07501
GATGGTAGTATAGAGCTCTACATAGTACTCATTCGTTTCGGAAGAGACAGGTACGTTAATAGTTATAGCGTACTTCTTTTTCTTGCTTTCGTGGTATTCTTGCTAGTTACACTAGCCATCTTACTGCGCTTCGATTGTGTGCGTACTGCTGCAATATTGTTAACGTGAGTCTTGTAAAACCTTCTTTTACGTTTACTCTCGTGTTAAAAATCTGAATTCTTCTAGAGTTCCTGATCTTCTGGCGCTCTGTCACGTCTGCTACCATCGCAATTGCCTAGTCT
+
<5;59<<@@@@;?>@>@666<ABBCCBBDCAB?ABBI?DD@C@DBBBBAB?BBB@@>A@BDFD@CCBAB::84827==9=+?>>C:@:5<DCD=@?D@BB@@@?BBB?BBBAAABC@BB>><?>==788=;>>A@=>>>?=;<?????@@?>>:988:>=1818?@??>>@@8=;;;;1;9@:;;;;/::66;199;///<88:3:887(77:9>7<9;==>A@A;;;<@=A;;;//)///)/77?;;;ADA@@@AA>>>?<16///6:6:3BB?CAAAAA
@ATNG8:01936:07532
GATGGTAGCGCATATCAGCGCAGCCCAGAAGATCAGGAACTCTAGAAGAATTCAGATTTTTAACACGAGAGTAAACGTAAAAGAAGGTTTTACAAGACTCACGTTAACAATATTGCAGCAGTACGCACACAATCGAAGCGCAGTTAGGATGGCTAGTGTAACTAGCAAGAATACCACGAAAGCAAGAAAAAGAAGTACGCTATTAACTATTAACGTACCTGTCTCTTCCGAAACGAATGAGTCGATGAGAGAGCTCTCTCTACCATCGCAATTGCCTAGTCT
+
88:<9/458@@A955<:::><AACC=B@@<@@ABCC=A=ABBAB@A<?@5;299444999$5.5;<566>666;2;99:99*4:5:.999&99<;@<:;9A@//)/4//)/9:3:;=BBC>B=BBBBBBCC?@AAA=@AB@A@C@CCACAC?;<;ABAAAACBBCCB@AA@ECC?BDAAA<@??=?????.?A>??>A>9<0-*-3---838677;<<7<<=555<7<056=5<<>495:>:::=885??:>=AAAB@?>?83,3737//(/(/94:;:882
@ATNG8:01938:07538
GATGGTAGTGTCATATGAGAGTGTGTACTCATTCGTTTCGGAAGAGACAGGTACGTTAATAGTTAATAGCGTACTTCTTTTTCTTGCTTTCGTGGTATTCTTGCTAGTTACACTAGCCATCCTTACTGCGCTTCGATTGTGTGCGTACTGCTGCAATATTGTTAACGTGAGTCTTGTAAAACCTTCTTTTACGTTTACTCTCGTGTTAAAAATCTGAATTCTTCTAGAGTTCCTGATCTTCTGGAGATATCATCAGCGAGCTACCATCGCAATTGCCTAGTCT
+
?@?:9<<BC@@?<;;;BDDECCCCJDAAABA@=@CCE@DC?B@CBCCCCI@CCCCF@DACCAA>A@CDCICCBCB>@@@@@,@@<@ACC=CAAA>A@C@CC@BAACAA=ABB;;;CB@CBCGF@CCCCCCCC?AADD@BBBBBBCCCAAAGBBBD@DBB?BB@C@DCCBBB@>>9>::::.;>C=;;;;.;CBCG>AACDEBCA@A5;;;;*;CBBB@CEGE@CBCCCBB>B@BBCCCC>@AB@BCGCCDCCBCCCBBCCCCCB?C9::@D@C?BB@BCBB::
@ATNG8:01949:07502
GATGGTAGTAGTACACTAGTCATACCAGAAGATCAGGAACTCTAGAAGAATTCAGATTTTTAACACGAGAGTAAACGTAAAAAGAAGGTTTTACAAGACTCACGTTAACAATATTGCAGCAGTACGCACACAATCGGAGCGCAGTAAGGATGGCTAGTGTAACTAGCAAGAATACCACGAAAGCAAGAAAAAGAAGTACGCTATTAACTATTAACGTACCTGTCTCTTCCGAAACGAATGAGTACGAGAGAGCACACGTGTGCTACCATCGCAATTGCCTAGTCT
+
A@@@@A::5B;?@B@;;;;;9?9555:@C<?A@A;;5;9@AB@@?A;@B=B>@@@;9999'97@A>B>=A=499,9<=9999(9;6;7@@@7AAB@DCC;;<BB@=@?BA@;;;9;;;C@@@CCCBBBBB@@?@BB?A@@CCBBBC?C@DCD@BBDCCC@@?ADBBBC?BB@@???BCBCD>??=;:9:::(9A=ABBBAAABB<?>?BAA3838ACBB?CC@@@DB?B?CCC>BBB>@??BAA???AAB???C???9999?A?9948766>A:@=??:?AAABB
@ATNG8:01951:07521
GATGGTAGGCGAGAGTGAGACGCAGTACTCATTCGTTTCGGAATGAGACAGGTACGTTAATTAGTTAATAGCGTACTTCTTTTTCTTAGCTTTTCTGTGGTATTCTTGCTAGTTACACTAGCCATCCTTACTGCGCTTCGATTGTGTGCGTACTGCTGCAATATTGTTAACGTGAGTCTTGTAAAACCTTCTTTTTACGTTTAACTCTCGTGTTAAAATCTGAATTCTTACTAGAGTTCCTGATCTTCTGGTGCGCTACAGTCTCTCTAATCGCAATTGCCTAGTCT
+
4954.4<<:@;44445:<==>=665==656;<699<<3::2<)//////555:<;997>6=+0/:)/)/:::;445;8<<>==)531333333&399=95:;;7<?=>>>A00)0=8/52;=:>BB=B=;;;562777=<8<;===>AA>;;;A;:6666(///(/84;7=<><A@A??888AAA1=8=5;;>>>/>?=>=-818====?@?>1///)////:385>A<A>??A>>>:=8;77>==:>><;><:88?=>=>>>;;<@@@=BDA//+/)//5998:6:
@ATNG8:01956:07497
GATGGTAGACACGGTGTGCTCTCTCGTACTCATTCGTTTCGGAAGAGACAGGTACGTTAATAGTTAATAGCGTACTTCTTTTTCTTGCTTTCGTGGTATTTCTTGCTTAGTTACACTAGCCATCCTTACTGCGCTTCGATTGTGTGCGTACTGCTGCAATATTGTTAACGTGAGTCTTGTAAAACCTTCTTTTTACGTTTACTCTCGTGTTTAAAAATCTGAATCTTACTAGAGTTCCTGATCTTCTGGACGACGCGCACTGACACTACCATCGCAATTGCCTAGTCT
+
7:44.4:8<@@00)//9779===@@?@<666=<8@CCC>CGAB@BC=<<==*0/7773:7==BA=C?A;;;??:<B8?ABBB1:?9BBBC=BCDD=?@==6993998-3;;288BB@?>@@000<@@@@B??>@A;==>@=>>=@@@B;;;A@??>>>9888788187<===;;;?>:=8888(88>4:9:::)9:;<<1989///:=/7718CAD/@887=6<:7.55<9;>>@=D9=9>@@B<7779=:/--3--/;888??;;;>?<B>>>:=9<,//5:::99:
@ATNG8:01959:07495
GATGGTAGGCGACAGTACATACGCGCCAGAAGATCAGGAACTCTAGAAGAATTCAGATTTTTTAACACGAGAGTAAACGTAAAAAGAAGGTTTTACAAGACTCACGTTAACAATATTGCAGCAGTACGCACACAATCGAAGCGCAGTAAGGATGGCTAGTGTAACTAGCAAGAATACCACGAAAGCAATAAAAAGAAGTACGCTATTAACTATTAGTACCTGTCTCTTCCGAAACGAATGAGTACAGAGAGTACGATATGTCTACCATCGCAATTGCCTAGTCT
+
3444588858///////7:;=965;=8<<<8555:<<.5.55<<===854.43444444444#5.5<====>>@CH=B;;;;;;*;A>A?CDD;BBC@CCAAABB;;6;?BB?BCG@CBBBBCDCBBBCBBBA@=@@::8;BCBCCBC?B?BAA=ABBCCCCC@BBBBBD@@@=@CD<????=6=9:3:::::)9><ACBBBBEBB?B?BCCC?BB>>>@EBAA>>?9=999:58AA=888??AAA@@@@@AAAAADC>@9:8>>;>@@A?=7<4;;5;@>;;;
@ATNG8:01959:07507
GATGGTAGGCGTGTGAGAGTCTGCCCAGAAGATCAGGAACTCTAGAAGAATTCAGATTTTAACACTGAGAGTAAACGTAAAAGAAAGGTTTTAACAAGATCTCACGTTAACAATATTGCAGCAGTACGCACACAATCGAAGCGCAGTAAGGATGGCTAGTGTAACTAGCAAGAATACCACGAAAGCAAAGAAAAAGAAGTACGACTATTAAACTATTAACGTTAACCTGTCTCTTCCGAAACGAATGAGTAACAGAGAGTACGATATGTCTACCATCGCAATTGCCTAGTCTA
+
9;557::>>A?<;4549:9444444)4;;<@>;955.5.555659;9;;7;7>?=9999*489>>:9554988:0884444&333(3-333&328823333337733,/0670,,,(,,,6668:985562258;>;>80596555//(.37792837333337=:;<<B>AA=@A@9=>@8<(3373(3=9;<+9;59/////9372+22'25559;6;76/7/61757/778(.).8;.533,33333837788899988888522.3333(..337;26*22/53777..
@ATNG8:01966:07500
GATGGTAGCACGACACGACGATGTGTACTCATTCGTTTCGGAAGAGACAGGTACGTTAATAGTTAATAGCGTACTTCTTTTTTCTTGCTTTCGTTGGTATTCTTGCTAGTTACACTAGCCATCCTTACTGCGCTTCGATTGTGTGCGTACTGCTGCAATATTGTTAACGTGAGTCTTGTAAAACCTTCTTTTTACGTTTACTCTCGTGTTAAAAATCTGAATTCTTCTAGAGTTCCTGATCTTCTGGTCTACTACACTGTACTCTACCATCGCAATTGCCTAGTCT
+
::557<;A@@=666:::9555655======B@=A;;;09A9?:AAABCCC@CCCCC?C@DFCC@C@BBBA@A?4:.433333#3;6;@@@9@<0*0,000+/9:;/0/<<6:@AABBBB?BCB?B?BDBB@??C?BBB?<>>@>>>==>?@@???::5:<<9<;6<:;;;>@?A>>:=>AAA5A3858>EHE/BA>>>6=====>B@==:=@@@/@@@>=:==CB<AAA@@??<?<@?AA;;7;@>;>>::;===A666@///77:>:====9=7=///9:76397
@ATNG8:01966:07515
GATGGTAGCACGACACGACGATGTGTACTCATTCGTTTCGGAAGAGACAGGTACGTTAATAGTTAATAGCGTACTTTCTTTTTCTTGCTTTCGTTGGTATTCTTGCTAGTTACACTAGCCATCCTTACTGCGCTTCGATTGTGTGCGTACTGCTGCAATATTGTTAACGTGAGTCTTGTAAAACCTTCTTTTTACGTTTACTCTCGTGTTTAAAAATCTGAATTCTTCTAGAGTTCCTGATCTTCTGGCTCTCGTAGGACAGATACTACCATCGCAATTGCCTAGTCT
+
>:;58<>CAAA966<<<:555654:;B@BBCC?A@A@;AC?B?AAABBCC@DBCBC?B?CGHI?B?BBBA@@?444(4:;<=+=C6??@=2>?<6=6<00,0;6:::73704=:>@@AA?ABA?B@CCD??>AA?CAB?=;;;B>?;<;???>>:::6///7//)/3888AAAD>>8;;A?>/>19187767(7:9::1666///79577,7888)7696<4;7<=;?@A@AAA=A<;;;A=<7=//+/:;779<//)/655:;9;A<;499:=<<6<5;=<>>>@AB
@ATNG8:01967:07504
GATGGTAGTGTCATATGAGAGTGTGTACTCATTCGTTTCGGAAGAGACAGGTACGTTAATAGTTAATAGCGTACTTCTTTTTCTTGCTTTCGTGGTATTCTTGCTAGTTACACTAGCCATCCTTACTGCGCTTCGATTGTGTGCGTACTGCTGCAATATTGTTAACGTGAGTCTTGTAAAACCTTCTTTTTACTTTTACTCTCTTGTTAAAAATCTGAATTCTTCTAGAGTTCCTGATCTTCTGGACAGAGTGTGCAGATACTACCATCGCAATTGCCTAGTCT
+
3:::8BBCBAAB;559ABBBCCCCCAAABB;;5;@AA=BB?B>BBBCCCC@DCCCDAC@CCBC@B@FCCCCCCCC>;;;;;*;;6;ACF>BBBC?BAC@CD?AACGCC@CCCCCCCC@CED?C?BBBDCCCC?CCCC@CBBBBBCCCCBBDCCCC@CCC?BB@D?CBCCCCCCC?A@@@@7@>B=;;;;;*;@AAB;BBCCCBB>BC=A@BA0BCCDH@D@BB@BCCCBBB@D@CCBCBB?BBCBDDCCCCBBBBCBDDCBBBDG@B@@@@C=A?CC@CDBBBB
@ATNG8:01971:07530
GAATTGGTAGTCTCAGATAGTCTATAGTACTCATTCGTTTCGGAAGAGACAGGTACGTTAATAGTTAATAGCGTACTTCTTTTCTTGCTTTCGTGGTATTCTTGCTAGTTACACTAGCCATCCTTACTGCGCTTCGATTGTGTGCGTACTGCTGCAATATTGTTAACGTGAGTCTTGTAAAACCTTCTTTTTACGTTTACTCTCGTGTTAAAAATCTGAATTCTTCTAGAGTTCCTGATCTTCTGGTCTACTACACTGTACTCTACCATCGCAATTGCCTAGTCT
+
9;.4.47::8:54499455<9996666<<<<;5626==@8@@:>26655556.5555;.9.9940*/)//://5>>>666>>.44.4444)4455.65<9==255:=5515A@;;:BB<@@B@B?CCCCCCCG@DLCC;;;BBCCB>>000000<>6;>=9>=9><?=995;><B>AAACC7@=A>@BBBB1;:CCC=CAA999@@@>299:9*:999C?B?BB=AA;;;@@?B?BBB;;:@D;;:;BA@@CCC;;;C@@@CCB@@<@;:9:?=A?CC@;;:@A@
@ATNG8:01973:07506
GATGGTAGTGTGTCTCTGAGAGTAGTACTCATTCGTTTCGGAAGAGACAGGTACGTTAATAGTTAATAGCGTACTTCTTTTTCTTGCTTTCGTGGTATTCTTGCTAGTTACACTAGCCATCCTTACTGCGCTTCGATTGTGTGCGTACTGCTGCAATATTGTTAACGTGAGTCTTGTAAAACCTTCTTTTTACGTTTACTCTCGTGTTAAAAATCTGAATTCTTCTAGAGTTCCTGATCTTCTGGGTGTATCAGCGAGTATCTACCATCGCAATTGCCTAGTCT
+
<:@@?@::>:@@;;;==DCCCCCCCCCAAABB@A@?C=BBAK@B@@@CBC?CBBB=:=:BBDD>B@999BBA?;>89>999$55.599>3?BAA>@@D@CC9;<@;;:;@BBBCCCC@DCCAC@CCCCCCCB@BBBB@BBEACCABBBAADHDCB@BCB@BB@B?BBBA@ACCC=A:;;;.;;@4::CCC0AA@@@6?>;:9@?@?@@BAAA(9559529.9@=BCBDDCC?B?A@?BCCACCHE?B;<<DB@<;=CBFGCEECEACFDCBB?A<@@@ABBCBB
@ATNG8:01931:07540
GATGGTAGTGTCATATGAGAGTGTAGTACTCATTCGTTTCGGAAGAGACAGGTACGTTAATAGTTAATAGACGTAACTTCTTTTCTTGCTTTCGTGGTATTCTTGCTAGTTACACTAGCCATCCTTACTGCGCTTCGATTGTGTGCGTACTGCTGCAATATTGTTAACGTGAGTCTTGTAAAACCTTCTTTTTACGTTTACTCTCGTGTTAAAAATCTGAATTCTTCTAGAGTTCCTGATCTTCTGGTAGAGCGTGCATATATCTACCATCGCAATTGCCTAGTCT
+
//5<7<<<<<=656:;5959779///<777954058:;3;:7:8444545;8556<>:@:@@@?20,/7/--7--(-;)////&//)59<<256557<<=8<A999>CCC@BBBBCCCC@CCDAG>@@;<;BCH?BBCCACDCBBB;;;:;;;;:@@@AAAACC?B<@@A;;;DBC?B@A@@.;5;5;;;;;*;:>>D=C?@@@;;;;;.5555$9;99;8<8<>7;AC;;:B?B=@?>@@@;>@A:@:99@969@<<=?955;95505:99:=5:7;=8<=>=66
@ATNG8:01932:07544
GATGGTAAGGCGTGTGAGAGTCTGCCAGAAGATCAGGAACTCTAGAAGAATTCAGATTTTAACACTGAGAGTAAACGTAAAAGAAGGTTTAACAAGATCTCACGTTAACAATATTGACAGCAGTACGCACACAATCGAAGCGCAGTAAGGATGGCTAGTGTAACTAGCAAGAATACCACGAAAGCAAGAAAAAGAAGTACGCTATTAAACTATTAACGTACCTGTCTCTTCCGAAACGAATGAGTAACTGCGTCTCACTCTCGCCTACCATCGCAATTGCCTAGTCT
+
8;557:<9>855==@;:=::0000/)/::;@B;;99.549997///2//)/477/44<<+95:///////787:+//88::+//)/)//(/)//)33333777896;69938//(/////86/3333;:::?@;::=<9>;755522,2396=28;;<?????B::8BB?BB?>>=<@;?:=-525+25222$594;22299795-77(6::<393977656<775856(/(.55.377,7;7566166769557755599777277=:>@@@AA=A688<?;:;?>
@ATNG8:01963:07540
GAATGGTAGCTCTGCTCTGACTCTCGTACTCATTCGTTTCGGAAGAGACAGGTACGTTAATAGTTAATAGCGTACTTCTTTTTCTTGCTTTCGTGGTATTCTTGCTAGTTACACTAGCCATCCTTACTGCGCTTCGATTGTGTGCGTACTGCTGCAATATTGTTAACGTGAGTCTTGTAAAACCTTCTTTTTACGTTTACTCTCGTGTTAAAAATCTGAATTCTTCTAGAGTTCCTGATCTTCTGGTGAGATATGCATGATGCTACCATCGCAATTGCCTAGTCT
+
00)//17/--5/0/////5::@:<669<<<@;@9@>>>6<<9@9<BCCCCC@BBCCC@CABBBB>B>BBACB::5@799999$94.4==>6=;<<:>=?=>B;9;@BCDACCCCBBCC@CDD@D>ABBCBBBC@BBBC@BBBBCBCBBAA@@@BBCADDF@CD@B?BABBCGGFG@BCFEE<E?C=;;;;;*;CCCA;ABC;;:@@>?9=>>>)>;?@E@C?BA=@A;;;:B=A?BCABBC?BBFACDLCBBBCBBCBBB@@BCCD?BBBBBC@C>BB@BBBCDC
@ATNG8:01973:07557
GATGGTAGCAGACGTGACAGAGCGCCAGAAGATCAGGAACTCTAGAAGAATTCAGATTTTTAACACGAGAGTAAACGTAAAAGAAGGTTTTACAAGACTCACGTTAACAATATTGCAGCAGTACGCACACAATCGAAGCGCAGTAAGGATGGCTAGTGTAACTAGCAAGAATACCACGGAAGCAAGAAAAAGAAGTACGCTATTAACTATTAACGTACCTGTCTCTTCCGAAACGAATGAGTACAGAGAGTACGATATGTCTACCATCGCAATTGCCTAGTCT
+
:;5<9>AA??;@<AA;?;;;BBBCC?BHC>BB;;;@9=9944555;7<<;>888/0/000$030//699:9989/334944&4;6;.555&5<<4;;;<<;;;A<C@BC?BBD@BBBCBBCAACCBBAEED@CCAA>ACCCEB@@;A>A<;7;BBABCAA?ABCCAA>AA?D?>;>>>8@>@>C?>????.?@?BBBBBBBBB?B?===>0918<;;;>AA???CC@B>ABC>BAB?BBABBBAAAAB?????BBBBBBBBBAB=>888===B=BB=B==;;;
@ATNG8:01976:07554
GATGGTAGGCGAGAGTGAGACGCAGTACTCATTCGTTTCGGAAGAGACAGGTACGTTAATAGTTAATAGCGTACTTCTTTTTCTTGCTTTTCGTGGTATTCTTGCTAGTTACACTAGCCATCCTTACTGCGCTTCGATTGTGTGCGTACTGCTGCAATATTGTTAACGTGAGTCTTGTAAAACCTTCTTTTTACGTTTACTCTCGTGTTAAAAATCTGAATTCTTACTAGAGTTCCTGATCTTCTGGGTGGCTACAGTCTCTCTACCATCGCAATTGCCTAGTCT
+
00//4:7505://///7//5;<<<<===;;??6?ABB=BB=@:655:<<<7<<;;:8=5:::=8<8=;::<<<::688373$38497787&3;::7;;??BB?CBBAAA?ABBBBBBB?BBB?B?AAA>><??:<>=@;::8?A?<:;:@:::::<6:9:0789=8:9:?>??AB5:::9:,84:476888(8====-8895858;9917778(8787;496=?=@>>B@>>>9?:?@>@>@<=666.//(/99;98:?888@BAA<@887=>:@6;;66<<;//
@ATNG8:01977:07569
GATGGTAGTATCTGCACACTCTGTCCAGAAGATCAGGAACTCTAGAAGAATTCAGATTTTAACATCGAGAGTAAACGTAAAAGAAGGTTTTACAAGACTCACGTTAACAATATTGCAGCAGTACGCACACAATCGAAGCGCTGTAAGGATGGCTAGTGTAACTAGCAAGAATACCACGAAAGCAAGAAAAGAAGTACGCTATTAACTATTAACGTACCTGTCTCTTCCGAAACGAATGAGTACATAGATATACGTATAGCTACCATCGCAATTGCCTAGTCT
+
-777<==@;;:4444::==B==@>>:C@A:>?>000*0*--5-//;5//+/44444444&438333:9434:991333333&3;282:<<.::<49888333:9175;;57774:888<=?;AAA@ABBBB>BB@@=@DEA;;;?=A@BCFHCBBAB@@@@CAAA::6:@<@@A?CBBBB>BAA<:999+9@;@@AACA>;;,0*/;;;5859=;;<?CCBCCBB@C@BBC=A::6:?????ABBBBBCBBBBB???@A>>>B=C888??=C7>>?BAA??;
@ATNG8:01978:07084
GATGGTAGTGATACAGATCAGACACCAGAAGATCAGGAACTCTAGAAGAATTCAGATTTTTAACACGAGAGTAAACGTAAAAAGAAGGTTTTACAAGACTCACGTTAACAATATTGCAGCAGTACGCACACAATCGAAGCGCAGTAAGGATGGCTAGTGTAACTAGCAAGAATACCACGAAAGCAAGAAAAAGAAGTACGCTATTAACTATTAACGTACCTGTCTCTTCCGAAACGAATGAGTACGAGAGTCAGAGCAGAGCTACCATCGCAATTGCCTAGTCT
+
444405<BC@B;96?;;;<<=;;;>86669<:<5555:8<<<@@;<9=<8<88844399:):8:;<BBBBBBBB:336====+<?7<5:==0>;;79AABBBBBB@B@CC@BBD@GFCCCDCB;<;BBBBBB=@@@B>A;;;@;;:@C@DCC?B;;9BBBC?CBBA::69@;<>><@?<>?8;<<9<<>>>.;A?CBCBBBBBB?B988;;5;5;=BAA@DAAA@;:393999.7<?;899CCCBBBBBBBBBB???ABBBAABC>?;;99;?C@BB@CDDCCC
@ATNG8:01983:07057
GATGGTAGTGTCATATGAGAGTGTGTACTCATTCGTTTCGGTAAGAAGACAGGTACGTTTAATAGTTAATAGACGTAACTTCTTTTTCTTTGTCTTTCTGTGGTATTTCTTGCTAGTTACACTAGCCATCCTTACTGCGCTTCGATTGTGTGCGTACTGCTGCAATTTTGTTAACGTGAGTCTTGTAAAACCTTCTTTTTACGTTTAACTCTCGTGTTAAAAATCTGAATTCTTCTAGAGTTCCTGATACTTCTGGGATGTGTGCGCAGTGCCTACCATCGCAATTGCCTAGTCT
+
////17789@<<??@??>>66666::55555/)///:3<;)//)//)///55.55555>)5.5777)/)////7>;;7;>15/777'777.///7;.///4<6:333(3:284548;:<;;<>=@@?BAA>A?AA@@@?=?:??@@9@@@655999;;;<>?AD=AA@0>9.5.5@@>??@AA><<=@@2@9<254:::)559;;(4.44483338826666'6///6160774:::<===8=8=B=84444878;49/./.35678778885::@4;525AB=B7:;<<<<9::
@ATNG8:01981:07092
GATGGTAGCGAGCGAGTGTGTATACCAGAAGATCAGGAAACTCTAGAAGAATTCAGATTTTTTAACACGAGAGTAAACGTAAAAAGAAGGTTTTACAAGACTCACGTTAACAATATTGCAGCAGTACGCACACAATCGAAGCGCAGTAAGGATGGCTAGTGTAACTAGCAAGATACCACGAAAGCAAGAAAAAGAAGTACGCTATTAACTATTAACGTACCTGTCTCTTCCGAAACGAATGAGTACCTCTCAGACGCTCGTCCTACCATCGCAATTGCCTAGTCT
+
----35558;945499;:::;;;996<;94999999.44)4998::;74/)/5/////////#5.5<<=>>C@BAB<BCAAABB2AA?C6;;;6;CC?BAABCCDCC@C@CC@CBC?BBBBBBBBABAC@@@BB?BCCC@CBBBDC@@>A@CBA?ACBCCDDD@CBBBCD?BBBBB?AA@@@:AAB?BCDCC/DA?AAABBBCCC?C<>>@@<?>BACCC@CCCC@@@>B?BBC>BCC?CCCCAAB?CCBBAA@BCCCABBB>BBB>BA@?<;393@@>ABAAAB
@ATNG8:01979:07226
GATGGTAGCGCACACATAGATACAGTACTCATTCGTTTCGGAAGAGACAGGTACGTTAATAGTTAATAGCGTACTTCTTTTTCTTGCTTTCGTGGTATTCTTGCTAGTTACATTAGCCATCCTTACTGCGCTTCGATTGTGTGCGTACTGCTGCAATATTGTTAACGTGAGTCTTGTAAAACCTTCTTTTTACGTTTACTCTCGTGTTAAAAATCTGAATTCTTCTAGAGTTCCTGATCTTCTGGTAGAGCGTGCATATATCTACATCGCAATTGCCTAGTCT
+
:?<B?BBBBBBC=ABCCDGEFCABACABACBB>BBBA=BA7;6;BB@@<;6;B@BIADACD:;5;59=@=>?CCC;:;CBC,9<6:><@6966>8A<C@BCACFECDC@BBBFBDCC@CBC@C@CDDAABBC@CFCC@BBCCCCCDCCCBBBBBC@DED?@@?@?BBBBCEDCC>@ACCE;C?B=;;;;;*;B@@@=ABBBCCCAAA?BBBB0BBBCB@CBDD@CCCBBBC@C?CCCCBB?BBEACCCCCCBBBBBDCCDDCCBBBC@@@?9>9@@=@CDABB
@ATNG8:01986:07211
GATGGTAGCGAGCGAGTGTGTATACCAGAAGATCAGGAACTCTAGAAGAATTCAGATTTTTAACACGAGAGTAAACGTAAAAAGAAGGTTTTACAAGACTCACGTTAACAATATTGCAGCAGTACGCACACAATCGAAGCGCAGTAAGGATGGCTAGTGTAACTAGCAAGAATACCACGAAAGCAAGAAAAAGAAGTACGCTATTAACTATTAACGTACCTGTCTCTTCCGAAACGAATGAGTACGTTTGCGACGTGAGCTACCATCGCAATTGCCTAGTCT
+
:9559><ABCBBAABABAAABBC;;199>9<<::;;)/)/9:;8::6/-(-3--//////$5.5@:696>@>BC=C;:9?>>,9;5:9@>>0@@@>>A@?BBBBBABACJ?BBC?CCCCBBBBCCCCB@@DD@DCCC@CCECCBBB=A>B:::<CCCDCCC?CCDCBB?@?<@BB?@A:::5:@A=BDEKF3AB?BCBBBBCBA?B@BBAA=@<?ACBB?BCCCBCE?B?BCC>BBB@BCCCCB????000@@;;@BCABB??;??>>AB@A@A@===7778
@ATNG8:01985:07270
GATGGTAGTGATACAGATCAGACACCAGAAGATCAGGAACTCTAGAAGAATTCAGATTTTTAACATCGAGAGTAAACGTAAAAAGAAGGTTTTACAAGACTCACGTTAACAATATTGCAGCAGTACGCACACAATCGAAGCGCAGTAATGATGGCTAGTGTAACTAGCAAGAATACCACGAAAGCAAGAAAAAGAAGTACGCTATTAACTATTAACGTACCTGTCTCTTCCGAAACGAATGAGTACGAGAGTCAGAGCAGAGCTACCATCGCAATTGCCTAGTCT
+
;<BE@CCABCDCBBBBECCCCCDCC@CCC@CBB@@@<A=ABC@A@D?CB@B????@@@?@0?;@0//99778988/7788888'7917,333&37717;:9766//(/0685::508888=BCBCCCDECCCC?DDBB?BBBCBBBB?BBBBB>BB@A@BBB>ABCCBB>AA?BBA9==898*:::4;>>?>/=B<A888AAC@?;?;>>>B8:5;>A@@<@@@@@CBAD@DCC?CAA?ABBCBBBBBBBBBBBCA@@ACCCCC==<<?>=<>:@;9969C@@@@
@ATNG8:01983:07304
GATGGTAGTGTCATATGAGAGTGTGTACTCATTCGTTTCGGAAGAGACAGGTACGTTAATAGTTAATAGCGTACTTCTTTTTCTTTGCTTTCATGGTATTCTTGCTAGTTACACTAGCCATCCTTACTGCGCTTCGATTGTGTGCGTACTGCTGCAATATTGTTAACGTGAGTCTTGTAAAACCTTCTTTTTACGTTTACTCTCGTGTTAAAAACCTGAATTCTTCTAGAGTTCCTGATCTTCTGGTGATATCATCAGCGAGCTACCATCGCAATTGCCTAGTCT
+
<:;59><ABB=;;;=<<BBBCCCDBCBBBBBD@BDBC<@@79.94:99BA<@@;AAAC@CCDC@B>AAAAA<@CC;?@@??,:;;,:9990;<<=8<<<.44.49=;=?>ADEGCCCC@CCI@CACDBBBBBB@CCCC@BBC@AADCCABACCBAB?BBB>BC?B@BCBBBBBCC?B:9:969=@?BBFFF5BBBCC>BBBCCCC@@?;@@@A0ABCCC@DABB>@@@@@CE@B?BCCECC@CBC?AACBBCCCBCBCJBCCCCBB?B@;;;B=@=@C@BBBB;;
@ATNG8:01985:07357
GATGGTAGTATATCGCGTCGCTATCCAGAAGATCAGGAACTCTAGAAGAATTCAGATTTTTTAACATCGAGAGTAAACGTAAAAAGAAGGTTTTTACAAGACTCACGTTAACAATATTGCAGCAGTACGCACACAATCGAAGCGCAGTAAGGATGGCTAGTGTAACTAGCAAGAATACCACGAAAGCAAGAAAAAGAAGTACGCTATTAACTATTAACGTACCTGTCTCTTCCGAAACGAATGAGTACTACTCTCAGAGACACACTACCATCGCAATTGCCTAGTCT
+
85559><<B996:;<=656===>>=8<5924;9455.5.5<<566<9<:6:3---------#-3-//:::555<<<28844444$4:.4.4444$333-33399<;33/38>?<AAA>ABBCDDCCCCBBBBBCC?BBDD?AABBA@AB<?<@9:7;CCCCCCB>AACCCB?BB>@@@=@@AAA9A9949@?@?2@?=@AABBCA@@9=:==BB:=:=?BBB?BCCBBBB@B?BBD>DAA?BBBCCBBBBBBBBCCCAA>>>CCDBAA<@:;;>A?B@BB?BCCCAA
@ATNG8:01984:07408
GATGGTAGGTGCACATGAGTGTATCCAGAAGATCTGGAACTCTAGAAGAATTCAGATTTTTAACACGAGAGTAAACGTAAAAAGAAGGTTTTACAAGACTCACGTTAACAATATTGCAGCAGTACGCACACAATCGAAGCGCAGTAAGGATGGCTAGTGTAACTAGCAAGAATACCACGAAAGCAAGAAAAAGAAGTACGCTATTAACTATTAACGTACCTGTCTCTTCCGAAACGAATGAGTACGAGAGTCAGAGCAGAGCTACCATCGCAATTGCCTAGTCT
+
:;5:8;?A@BBA?;;655<=666BC@BBA=AB9:<D@DACCCABBC@BB?C@CBCBBAAA0@;@@BCBBBCCCC=BC;;;;;*;C>C5;;;6;BB@BA@@:;9BB@C@CD@BBB?CBCCBCCCAABCBBCCD@BECCABCBBCCCC?C?B;;7;CCBBCBC?DBB@@@<@@>@??=?BBGD>BBB?AAA@@/??<?BBCBBECA:@:>>@@,0*0>000>BB@@@A@;@;:;:/9@@;99:BCBACCC@@@BBBBBBDBCAABBA?B????A@D@CB@BCBB@@
@ATNG8:01986:07434
GATTGGTAGTCTCAGATAGTCTATAGTACTCATTCGTTTCGGAAGAGACAGGTACGTTAATAGTTAATAGTCGTACTTCTTTTTCTTGTCTTTCTGTGGTATTCTTGCTAGTTACACTAGCCATCCTTACTGCGCTTCGATTGTGTGCGCACTGCTGCAATATTGTTAACGTGAGTCTTGTAAAACCTTCTTTTTACGTTTACTCTCGTGTTAAAAATCTGAATTCTTCTAGAGTTCCTGATCTTCTGGGTGCGCTGATATGCGCTACCATCGCAATTGCCTAGTCT
+
---(-(-55579444499:566>><;<>>666=8555;699.5.5599;;?;;A9;9@B=?A;;50+0<///999;;444444$4=4459B<9555>=9=9>7;?5549>?B?BCCBCCCC@AAG@D@CCCCBCCDACCCD>BCCCBBCCC::;BBBCC@EFF@CC@C?@ABCA@@CC<@@@??3@=@=;;;;;*;AAAB=A@DBBBFBBB5<<;<*<BBBCBIAEDADCCBBBB@D@CABBDG@C???89:9ABCBBBCCDCCCCCCACBBBCC@D@BB?BCCCAA
@ATNG8:01989:07434
GATGGTATTATCTGTCTACGAGAGCCAGAAGATCAGGAACTCTAGAAGAATTCAGATTTTTAACACGAGAGTAAACGTAAAAAGAAGGTTTTACAAGACTCACGTTAACAATATTGCAGCAGTACGCACACAATCGAAGCGCAGTAAGGATGGCTAGTGTAACTAGCAAGAATACCACGAAAGCAAGAAAAAGAAGTACGCTATTAACTATTAACGTACCTGTCTCTTCCGAAACGAATGAGTACGTGTGACGTACGTGAGCTACCATCGCAATTGCCTAGTCT
+
BBBB@CDD@BA@AA@@BCCBBBDDB?CDE@EC@@AA5;49>@:::>7::59878773::;);8BA;<==<=BBA87794444$4;7;5;;?0?@@?BBBCCCCCC?B@BB@BCC@DCCABBCCCCCCCCCBC@CC@@>ACCCECBB@B@C@@?@CCCCBBC@CCACGC@999:BB?BBCCC=?<=8<>?@@2@B?BBCCCCBBB>A>BCCA:<:=ACBB>@@@@@AB>B?BCC>BCCAAAABBBDAAAAAACDCCDDBCBBBDBB?B???A@=A?>><>BDAAA
@ATNG8:01981:07460
GATGGTAGAGTACAGTGTAGTAGACCAGAAGATCAGGAACTCTAGAAGAATTCAGATTTTTAACACGAGAGTAAACGTAAAAAGAAGGTTTTACAAGACTCACGTTAACAATATTGCAGCAGTACGCACACAATCGAAGCGCAGTAAGGATGGCTAGTGTAACTAGCAAGAATACCACGAAAGCAAGAAAAAGAAGTACGCTATTAACTATTAACGTACCTGTCTCTTCCGAAACGAATGAGTACTATAGACTATCTGAGACTACCATCGCAATTGCCTAGTCT
+
<=BB@CCCBBBCCBBBCDGCCCCCC@BCCACBBAAA<@=@BCBBCF@BB@D@BBA99:99.:=@ABBBBDC???69:;;;;;*;B@A>BBB;BEFADABBCFCCC@C@BB?BCC?CB@AABBBBBBDDDDBC?CCBC?BAAA@ABC?C@BBB@CCCECBBC?CBBBBC?BB>BBB>AAFDD=CA@<99898(9=<AAAABBBBC?B>@@A=4;5;=BAA?BBBBBDC?A>BAA<DBB?BCBBBBBCBBBBBBBBCCBBAAABCCC@CAA????C@BB?CEDE@@
@ATNG8:01985:07470
GATGGTAGTATAGAGCTCTACATAGTACTCATTCGTTTCGGAAGAGACAGGTACGTTAATAGTTAATAGCGTACTTCTTTTTCTTGCTTTCGTGGTATTCTTGCTAGTTACACTAGCCATCCTTACTGCGCTTCGATTGTGTGCGTACTGCTGCAATATTGTTAACGTGAGTCTTGTAAAACCTTCTTTTTACGTTTACTCTCGTGTTAAAAATCTGAATTCTTCTAGAGTTCCTGATCTTCTGGCGCTCTGTCACGTCTCTCCATCGCAATTGCCTAGTCT
+
B;;99=>BCDC99;A@;@BCCDCBEECBCCBB>BBBC>CIAEAAB@BBBB?BBBBB@D@AAAB?A@BBABAA>>??BECCC1@?=@???8=A@A=@@C@CB?BBBBAA>ABCBBBCC?BBA<A<AAA<;;===AA@A====BBB@@@AA??>===8:;;7;;5;;>>>@@@@BF7;<??>/?5:7;>BBB/ABBAC8??A;;;@@@@<@AAA/AAA>><><>><??@@@AA<A<A???>>;=??::::==<ABA;;;@@????;?A=<=@;?;?@<??@BA;
@ATNG8:01988:07471
GATGGTAGAGTATCATGTGTATCTCCAGAAGATCAGGAACTCTAGAAGAATTCAGATTTTTAACACGAGAGTAAACGTAAAAAGAAGGTTTTACAAGACTCACGTTAACAATATTGCTGCAGTACGCACACAATCGAAGCGCAGTAAGGATGGCTAGTGTAACTAGCAAGAATACCACGAAAAGCAAGAAAAAGAAGTACGCTATTAACTATTAACGTACCTGTCTCTTCCGAAACGAATGAGTACATAGATATACGTATAGCTACCATCGCAATTGCCTAGTCT
+
//7:6:@BCBABEDD;;;B;;;ABB5;::49?@@@A?A@CCBDDCC@?@?@?BBC;;;;;*;?DCCCCBBCBBB9@A;;;;;*;D>@=AA?0?B@?>AAACBB::;;@CF@CAC@CCBBBBBBBBBBBBBBB?BBBB?CBDCCBAA>A?CBB?BBBBBB??>>@?@@@=000/==::<8885&255.58778)694<;;;@?=<=9=:=AAA=?<?>???;?>>>=>><?=?@B:@BB????BABBBBABBBCCCCAAACCAAA@@;@:>>>B?D@AA>ABBBBB
@ATNG8:01989:07440
GATGGTAGCACACGAGATCTCATCGTACTCATTCGTTTCGGAAGAGACAGGTACGTTAATAGTTAATAGCGTACTTCTTTTTCTTGCTTTTCGTGGTATTCTTGCTAGTTACACTAGCCATCCTTACTGCGCTTCGATTGTGTGCGTACTGCTGCAATATTGTTAACGTGAGTCTTGTAAAACCTTCTTTTTACGTTTACTCTCGTGTTAAAAATCTGAATTCTTACTAGAGTTCCTGATTTCTGGGCTGCGCTGATATGCCTACCATCGCAATTGCCTAGTCT
+
?@@@9@@BA@@@@@@>?BBBBB==>C===CBB=;:;@<<D=<8696>=??7?@69::A=BABA7@<;====;::=59:494'3;6;3333&3<=>9<<>:>C?C???BA=@AA???AA=?CC@B?BBBA@==<<@A@A==????@?>>>AA@===>5888;??:>;;;;A??>>A188;;;/;:=7:;;:;+;@===-//=///;;/5.5:::.<;;8<6<5;=///9998<<;A:>>7;;579;=4;///667<>=?;9;:?==:=?>>==5;5;;5;>>BAA
@ATNG8:01987:07536
GATGGTAGCGCACACATAGATACAGTACTCATTCGTTTCGGAAGAGACAGGTACGTTACTAGTTAATAGCGTACTTCTTTTTCTTGCTTTCGTGGTATTCTTGCTAGTTACACTAGCCATCCTTACTGCGCTTCGATTGTGTGCGTACTGCTGCAATATTGTTAACGTGAGTCTTGTAAAACCTTCTTTTTACGTTTACTCTCGTGTTAAAAATCTGAATTCTTCTAGAGTTCCTGATCTTCTGGGATGTGTGCGCAGTGCCTACCATCGCAATTGCCTAGTCT
+
;:@@=A955>>CCCCBBBCBCDCCCDBBBCBB@BBBD>DD?B?BBBCCCEACGGGC@DCCBCB=A?CBACCGCCCACCECB0:;6:@CC=BA@B?AAB?AA7;;AB;;8;FEDDCCB@BBB@CACDCCCCBB?BCBA<@@BABBBBCBBCBAAAGACED@BA>@?@A?@ACCBB>@@CCC8B>B>BBBBB0AA@@@;@CCCCBA?@@5;;;;*;BAAB@C@CC@CCCCCCC@C@BBBFBB?C=;;3<000@AA@BBA@@@A?BCC?CCAA@B?B?BC@CCCCCE
@ATNG8:01988:07525
GATGGTAGTGCGTGAGAGAGAGACCAGAAGATCAGGAACTCTAGAAGAATTCAGATTTTTAACACGAGAGTAAACGTAAAAGAAGGTTTACAAGACTCACGTTAACAATATTGCAGCAGTACGCACACAATCGAAGCGCAGTAAGGATGGCTAGTGTAACTAGCAAGAATACCACGAAAGCAAGAAAAAGAAGTACGCTATTAACTATTAACGTACCTGTCTCTTCCGAAACGAATGAGTACATAGATATACGTATAGCTACCATCGCAATTGCCTAGTCT
+
?A@@>@BCBCA<;<?CCCC@@?00,/7727ABBA@=@;9;:666=8==9A;=?994444$34888::8;8797(7799<=.<;6;.44)5@@;?;9:9;<:A=B;A@<:;;>BDBABA@@AACBCBBBD@BA@@<?AA@@@::7:=B>?<;??;BB>B?CABBBD?AA>??>;@>>>C<=@B=?>??>.9A<>>>BB???>8=58<;;49765:?@;@BC??;B=?:888.373-78?><==@@BBBBBCCBAA>==>?;::899///8484==8==8888
@ATNG8:01979:07548
GATGGTAGCTCACGTACGTCACACGTACTCATTCGTTTCGGAAGAGACAGGTACGTTAATAGTTAATAGCGTACTTCTTTTTCTTGCTTTCGTGGTATTCTTCTAGTTACACTAGCCATCCTTACTGCGCTTCGATTGTGTGCGTACTGCTGCAATATTGTTAACGTGAGTCTTGTAAAACCTTCTTTTTACGTTTACTCTCGTGTTAAAAATCTGAATTCTTCTAGAGTTCCTGATCTTCTGGTCTACTACACTGTACTCTACCATGCAATTGCCTAGTCT
+
8;559<<BB:5:44499:<;;;?CBBBCCCCCACCCC?CEAE@AAACCBBADCBBA?B=;;:A:@;?A@@A@@??>?<???.=<<?8:978CAA8;9C=AA<::9>>9?CBBBBBB@799@D?AABBBBCC>AB8818;998A>>>?A==;;;A:;;;188:>:888B>==8817:AAA5A=A788888(8>>AE588A???A@@>3:;;;+;;;;B<@<?D=BAA@@@@=A<??>>>A<>>><?>>>>AA>?;;;@>>>B==@9////<6=6;;<@==99/
@ATNG8:01981:07553
GATGGTAGCGAGCGAGTGTGTATACCAGAAGATCAGGAACTCTAGAAGAATTCAGATTTTTAACACGAGAGTAAACGTAAAAGAAGGTTTACAAGACTCACGTTAACAATATTGCAGCAGTACGCACACAATCGAAGCGCAGTAAGGATGGCTAGTGTAACTAGCAAGAATACCACGAAAGCAAGAAAAAGAAGTACGCTATTAACTATTAACGTACCTGTCTCTTCCGAAACGAATGAGTACGAGAGTCAGAGCAGAGCTACCATCGCAATTGCCTAGTCT
+
-7--(/9::@;;;;;;<<<::;=6616<>9>>>=99.9.44449::5:<.3-33455555$5.5>>AA?CCCGH>C@A@A@3>@<@4;;09>@7?A<99<:@D=B@BB@CDC@CCCDCBBBBBCCCCCBC?CCBB>BBCBBC;;8;@BBC?ABBBBBBB>BBDBBC@BA?BCC?BCAAA=<==<99:9:)9?<ABBBBBBBB?A;??BB?A?BABBB=@@@@@CCAD@CBB>CCE?AABBBBBBCBBA@AB???CBBBBB@@@@CBBABBAE@BB@CCCCBB
@ATNG8:01982:07540
GATGGTAGTACATGATAGACGACACCAGAAGATCTGGAACTCTAAGAAGAATTACAGATTTTTAACACGAGAGTAAACGTAAAAAGAAGGTTTTACAAGACTCACGTTAACAATATTGCAGCAGTACGCACACAATCGAAGCGCAGTAAGGATGGCTAGTGTAACTAGCAAGAATACCACGAAAGCAAGAAAAAGAAGTACGCTATTAACTATTAACGTACCTGTCTCTTCCGAAACGAATGAGTACGTGTGCGACGTGTCTCCTACCATCGCAATTGCCTAGTCT
+
:;445:44555::656<<<>>655;.455.55/:77)/)-55--(/805539)////44444$4.49888:<;433(3:99:9:$:C?DHCDD6ABC@DC@A;;:@?=@?AC?BBB@BCCCBBBCBBBBCBCBC@CCCB=ABCCCCCC@CBCCB?BFDCCCBB@BDDBBB@A@>ACB?ABCDD=CCF??????.?@>BCCDCAABC?B>AACC>A?A@BBB?BB@AACCAE@BBB=CCB@BAACCCCCBB?>>BBBBBB@@@A?AAB?CBBBBB@B@BB@BBBBBB
@ATNG8:00700:00411
GATAGAGAGAGACCCAGAAGATCAGGAACTCTAGAAGAATTCAGATTTTTTAACACGAGAGTAAACGTAAAAAAGAAGGTTTTTTAACAAGACTCACGTTAACAATATTGCAGCAGTACGCACACAATCGAAGCGCAGTAAGGATGGCTAGTGTAACTAGCAAGAATACCACGAAAAGCAAGAAAAAAGAAGTACGCTATTAACTATTAACGTACCTGTCTCTTCCGAAACGAATGAGTACTACTCTCAGAGACACACTACCATCGCAATTGCCTAGTCT
+
8<=@ACEEDCC;:;69B@9C>?;<;9=<@?BBB:;96B8@7<<<944444#4399==BBCC?>=2@=44:::9#55.5.55555#5.5;45555555995;8==.545044;;<::;:99:?;;=?;@BCB@CCCCBBBB@C8;9?<??ABBBBB?BBBBCDAEE@:;;=A@;;;;.;;;5;CMDDF*@?=?CBBBBAAA;?;?>???B@BBBBC@B@?@BBB>B>:::,:A@<ABBC@@@BAAAAABBCDCCCCCBAA<<9<000;;:=-00?@CCCCB
@ATNG8:00682:00493
GATGGTAGCTCTGCTCTGACTCTCGTACTCATTCGTTTCGGAAGAGACAGGTACGTTAATAGTTAATAGCGTACTTCTTTTCTTGCTTTCGTGGTATTCTTTGCTAGTTACACTAGCCATCCTTACTGCGCTTCGATTGTGTGCGTACTGCTGCAATATTGTTAACGTGAGTCTTGTTAAACCTTCTTTTTACGTTTACTCTCTTGTTAAAAATCTGAATTCTTCTAGAGTTCCTGATCTTCTGGTATACACACTCGCTCGCTACCATCGCTATTGCCTAGTCT
+
;?BB@C=BB==BBCCCCCCCFCCBDCBBBA@@<@AAA=CC@D@EECCCCDADFCBB?A?@EEE@CABBBGFDC@@<;<;;.4;7<49:,;=?>:?@@;9;;6;@@ABC@CCDCDCCC@BBD>@>ACCCBBBA?BBBC@CBCCDDBCCCCBBCBBB@@@@>A@=@=@ABBBBBCC7;;8;;0;=@=;;;;;*;B@AA;A@@@BCB5;;5;;;;*;@@;:7:=ACACCBCBBB@E@CBCDGC?B;;9;CAABCCCCCBBBBBBBCCC?????>>BC<??@BBBB>>
@ATNG8:00692:00451
GATGGTAGCGCATATCAGCGCAGCCCAGCAAGAATCAGGAACTCATAGAAGAATACATAGATTTTTTAACACGAGAGAAACGTAAAAAAGAAGGTTTTACAAGACTCACGTTAACAATATTGCAGCAGTACGCACACAATCGAAGCGCAGTAAGGATGGCTAGTGTAACTAGCAAGAATACCACGAAAGCAAGAAAAAGAAGTACGCTATTAACTATTAACGTACCTGTCTCTTCCGAAACGAATGAGTACGTGTGCGACGTGTCTCCTACCATCGCAATTGCCTAGTCT
+
----(--564555555445<<<<>>499//)//)//9:)4.444448764:9)-------/::9::%6169///6669;18///////#/949(333&//72...6657..(..372635/5555<<<<=BBBBCABA=AABA>BBBBB@>>;B?ABB?BBBB???B?@@@<;;9==5898188==>5?;;499666'5523...3359;26/5522,2389>>>:><<;>?>:>;=A@8<;;6;@?@@AA>:9989;>@ABBBBCD?CAA>ABB;;;180;A<@AABDC
@ATNG8:00679:00503
GATGGTAGCGCACACATAGATACAGTACTCATTCGTTTCGGTAAGAGACAGGTACGTTAATAGTTAATAGACGTACTTCTTTTCTTGTCTTTCTGTGGTATTCTTGCTAGTTACACTAGCCATCCTTACTGCGCTTCGATTGTGTGCGTACTGCTGCAATATTGTTAACGTGAGTCTTGTAAAACCTTCTTTTTACGTTTACTCTCGTGTTAAAAATCTGAATTCTTCTAGAGTTCCTGATCTTCTGGATAGCGACGCGATATACTACCATCGCAATTGCCTAGTCT
+
;;557::;CCB==>>A<A@@DB@?@@994:=<38007.7=*//)///7700)/////5:1//081/)/:///////;.4444&48-34;>A8@989<5;;?6;<788===@@CCCCCCCC@EDC?B?BCBBBBBC@CDCC?BCCCCCCCCCCCCBAA@<AAA=AC@B?BCDEBBBA@>?::9:.;=@=;;;;;*;AABD?DCBBCBCBBC?CCCC3CABBCBCBCC@CGCCB@@<@?AAABBC@BCF@BBBCBDD:;;CCCCCCBCCD@BBCBCC=A?@B?ADECBA
@ATNG8:00674:00571
GATGGTAGATATATGCACGCTCTACCAGAAGATCAGGAACTCTAGAAGAATTCAAGATTTTTAACACGAGAGTAAACGTAAAAAGAAGGTTTTACAAGACTCACGTTAACAATATTGCAGCAGTACGCACACAATCGAAGCGCAGTAAGGATGGCTAGTGTAACTAGCAAGAATACCACGAAAGCAAGAAAAAGAAGTACGCTATTAACTATTAACGTACCTGTCTCTTCCGAAACGAATGAGTACTATAGACTATCTGAGACTAATCGCAATTGCCTAGTCT
+
9;668=::?A@<<<<595;9::@::65<>7;><00/)/)-8800/;5:838600(/66888'838@::::??=<;178==999)==892999&5:@5@A<A@CDDD@C@CC@AAA@CBBBBDDEDBBBCCBCF@CA@?=@AA@CBBB?B@BBB@CDCCBDCA?ABBBBB?BB@?>?>A@AAA:@@@;99999(:=:A878>>@@B=B;@@AD7;7;?BBB@BCCBBCB<?;???9?AAABBBBBBBBBBBAA?@?ACCCDAABAA?A?@?C@D?AA>ACCB99
@ATNG8:00699:00586
GATGGTAGTATCTGCACACTCTGTCCAGAAGATCAGGAACTCTAGAAGAATTCAGATTTTTAACACGAGAGTAAACGTAAAAAGAAGGTTTTACAAGACTCACGTTAACAATATTGCAGCAGTACGCACACAATCGAAGCGCAGTAAGGATGGCTAGTGTAACTAGCAAGAATACCACGAAAGCAAGAAAAAGAAGTACGCTATTAACTATTAACGTACCTGTCTCTTCCGAAACGAATGAGTACACACTCTCATATGACACTCCATCGAGGTTGTAAAGTCT
+
55==:<ABBB@@ABBBAA@A@@>DE@BBB?BB;;:BAG@ACCCBAA=@@;?497AABCBC1C8774BBBAA999,9>;;;;:$9<7<4;;;0;9516@6;9=<00*/5886;;A7<;@ABBBCDGCCBDCCC?CCCC@BBBA@????A?B;;8<ABBBABB@BBBCCC@CD>???=@@9::,::940@>>>+//(//..9;;9<8<5:9;96;6;9AAB?BBCA@@EAA>@@@5=00,00==???CBB@><:=8/..?>>?<::483338817,333;3::;:
@ATNG8:00697:00634
GATGGTAGGCACTGCGCACACATCCCAGAAGATCAGGAACTCTAGAAGAATTCAGATTTTTAACACGAGAGTAAACGTAAAAAGAAGGTTTTACAAGACTCACGTTAACAATATTGCAGCAGTACGCACACAATCGAAGCGCAGTAAGGATGGCTAGTGTAACTAGCAAGAATACCACGAAAGCAAGAAAAAGAAGTACGCTATTAACTATTAACGTACCTGTCTCTTCCGAAACGAATGAGTACATAGATATACGTATAGCTACCATCAATTGCCTAGTCT
+
A@AE@BBDADB@@C@@BCAAABBAA;@BFACBBDAA>B@FCCABBC@CE?B@CAAABDDD3A?BBBBBBCCBBB9@?:;;;;*;C>C=AAB9BGDADBBBCCCA@>@@DD@CBC>AABBBCCCCCCCCCBBA@CBBB=AABBBAA@=A=AAA?BBBBBBBC?CCCAAA?CD@>>?>AA???89:8:=====.<A;?888>>>ED<B<A@@@<@<@@CCC?BBBBBCC>A>ABB<AAC?BBABBBFBBBBB@@?@?@BAA???B>>::::>;>=@F=A>>???
@ATNG8:00740:00429
GATGGTAGGAGACACGTCGCACACGTACTCATTCGTTTCGGAAGAGACAGGTACGTTAATAGTTAATAGCGTACTTCTTTTTCTTGCTTTCGTGGTATTCTTGCTAGTTACCTAGCCATCCTTACTGCGCTTCGATTGTGTGCGTACTGCTGCAATATTGTTAACGTGAGTCTTGTAAAACCTTCTTTTTACGTTTACTCTCGTGTTAAAAATCTGAATTCTTCTAGAGTTCCTGATCTTCTGGTATACACACTCGCTCGCTACCATCGCAATTGCTTAGTCTT
+
::A?=@@C@BABACCCC?@@CDCCCCCCICBCABCCG>CC@B?BA@@C@@>@CBBB?B?BABB?C@:98BC@<:=8=>>>>+8=7B===8=BBB?BBC?A@=AA@@@A=>=<=>;:5;;@;A:>=>>=88818>?@=@@>>>>>>>>>>>>;;;=@@?9;;5;5;:<<AA;;:<>>@@@5@<@<@@BBB/;;777.6///555568(./..$....626055299;9>>=1518=:7//)///388;978<9<<------36:>8==;;;=8=6;;?=@@A;;5
@ATNG8:00752:00584
GATGGTAGTGTCGAGTATGAGAGTGTGTACTCATTCGTTTCGGTAAGAGACAGGTACGGTTAATAGTTTAATAGCGTACTTCTTTTTCTTTGTCTTTCTGTGGGTATTTCTTGCTAGTTACACTAGCCATCCTTACTGCGCTTCGATTGTGTGCGTACTGCTTCAATATTGTTAACGTGAGTCTTGTAAAACCTTCTTTTTACGTTTACTCTCGTGTTAAAAATCTGAATTCTTCTAGAGTTCCTGATCTTCTGGAGATACACATGATACTCTACCATCGCAATTGCCTAGTCT
+
:9443:544:://///::=B<<<<<::9444444.4977.7;2//)///77--(/9//)/5:4:9099(5.4449:::::344444$444(43333(333333(3333(39333388;:@@CBBBCCAFBB>@=ABBCCCCD@CCDC?CAAABBBABBABBB@CDAB@@>@C?A?BACCBBBBB@BCCDD;C?B@BCHHD5CC;;:6;A@@AAB@A@?@EDH5B;;=E?C?BB>BBCBBBA?A@CDBGBB?BBB?BBCCDCCCEDDDCBBABB@A?@899?CAFABB@@@@@AA
@ATNG8:00797:00420
GATGGTAGGTGCGAGCATGAGTGTATCCACGAGATCAGGAACTCTAGAAGAATTCAGATTTTTAACACGAGAGTAAACGTAAAAAGAAGGTTTTACAAGACTCACGTTAACAATATTGCAGCAGTACGCACACAATCGAAGCGCCGTAAGGATGGCTAGTGTAACTAGCAAGAATACCACGAAAGCAAGAAAAAAGAAGTACGCTATTAACTATTAACGTACCTGTCTCTTCCGAAACGATGAGTACTATGTAGAGCTCTATACTACCATCGCAATTGCCTAGTCT
+
////)//76:<556=556;55594/-2(******-56>7<9==AB@AC=;;4;4954@??@@+?:69:955;/0//)/0//;;;*99697>=<.:;:05;:<<<?AA<>9;;5:99*//66555;<A@?@?AAB?AABE@@A??99989@=@@<655<<??A=8<<B777=?=6;=;*/00/=1//22552222#26352222522.5838...49477>==?BBBBDCE?B:;;A;?;;9777778=>>BCCBB===B@@>66///+//97,.*.*..).8>@?9
@ATNG8:00792:00480
GATGGTAGATACTCGCTGATACACCCAGAAGATCAGGAACTCTAGAAGAATTCAGATTTTTGACACGAGAGTAAACGTAAAAAGAAGGTTTTACAAGACTCACGTTAACAATATTGCAGCAGTACGCACACAATCGAAGCGCAGTAGGATGGCTAGTGTAACTAGCAAGAATACCACGAAAGCAAGAAAAAAGAAGTACGCTATTAACTATTAACGTACCTGTCTCTTCCGAAACGAATGAGTACGATGAGAGAGCTCTCTCTACCATCGATCTTGGTAAGTCT
+
CCCF?BCCCCABBABBCDDDBBBCD=CBB?CDBCBB?B:????BCC@CD?C@AA@99999(9A@A>BA@@@@@@9?@BCDCD2DE@C>BBB:BCCACAAAEEDEC@C@BB@CBB?BBBBCCDDCBCEBBCCC@CCCC@BABABBB@C?A::::CCCCCCD?BBBBBB?BC?>>?8<<<=<5===9:9:::9%0969///=;??@<?<><>?3838ABBB?BCBAAED@C?BBB=BAB?BBABCBBBC899BBCCDA;;;?888=?=A888=;;;<C?BC@C?@@
@ATNG8:00797:00451
GATGGTAGATATATGCACGCTCTACCAGAAGATCAGGAACTCTAGAAGAATTCAGATTTTTAACACGAGAGTAAACGTAAATAGAAGGTTTTACAAGACTCACGTTAACAATATTGCAGCAGTACGCACACAATCGAAGCGCAGTAAGGATGGCTAGTGTAACTAGCAAGAATACCACGAAAGCAAGAAAAAAGAAGTACGCTATTAACTATTAACGTACCTGTCTCTTCCGAAACGAATGAGTACATAGATATACGTATAGCTACCATCGCAATTCCTAGTCT
+
/977;=;DC;69<B;AC;69?CCCC>A;;9;BBBDB@B?BBBCBBA:99.98=>=?????1??BAABA?@@>96/99AAB=BAAB?B<AAA3ABC7;;BB?A?;;4;4;@;@AB=ABBBCC;<;BBBCCCCC@B@@@?CEBBBBBB?B?B;;8:CBABC?@=?>>AAA?A@;>>>399:99,8891888878$/726/..77=9:::6557749499@@>?;;;;;<;5;>@>>5=00+000@@@BBBAA@@998BBBDAA===;;5;;===B<A7;6;A>;;;
@ATNG8:00805:00466
GATGGTAGGCACTGCGCACACATCCCAGAAGATCAGGAACTCTAGAAGAATTCAGATTTTAACACGAGAGTAAACGTAAAAAGAAGGTTTTACAAGACTCACGTTAACAATATTGCTGCAGTACGCACACAATCGAAGCGCAGTAAGGATGGCTAAGTGTAACTAGCAAGAATACCACGAAAAGCAAGAAAAAGAGTAACGCTATTAACTATTAACGTACCTAGTCTCTTCCGAAACGAATGAGTACTGTATCTATGTGTGCGCTACCATCGACACTCCAAAGTGCT
+
BBCC@CCC@CBBBBBB=CBCBD>@@7?>D=C?@@<<9<:>>@EBAB?BC@C@BBBBBCC9C?BBC899BBBDD>??@@AAA0BB@CACDD;CECBDBBBDCCBB?B@DD;BBB<?;<<BDCCBBBBB???B>CBBB=AA779@@@=A?BCB?B?>;;>>/0,0>>>@C==@<A=;5995668&255377777)577?@;@@A;;;<>;>@>>;>;>?@@A;678>>AAA=A=AAA3?BB@AACBBBBBBBBBDBBBAA@@@@=;:00)/0/::;;<:=:==7=///:
@ATNG8:00799:00510
GATGGTAGTATCTGCACACTCTGTCCAGAAGATCAGGAACTCTAGAAGAATTCAGATTTTTAACACGAGAGTAAACGTAAAAAGAAGGTTTTACAAGACTCACGTTAACAATATTGCAGCAGTACGCACACAATCGAAGCGCAGTAAGGATGGCTAGTGTAACTAGCAAGAATACCACGAAAGCAAGAAAAAGAAGTACGCTATTAACTATTAACGTACCTGTCTCTTCCGAAACGAATGAGTACACACTCTCATATGACACTACATCAATTGCCTAGTCT
+
<:<<>A>BBBBBBBBA666>=BBA@>@CC?@@;;99293:>:@@BB?BD=?<?BAABBBB3B;@?@99:>>>>>87394444$49.57==?166B466;;A>966?C?BB?BCC@CD::;:99;>>>@A=BB<@;;;5::;;=??B=A=@;:4:>????99200///-3773-//(/-869.///3<9888)35/79555:8//)//3466-2(..///68::<=<<9=555=6<;;78378@@AAABABBAA??89;CBBBBDAA???<@=?@=@BCBCB
@ATNG8:00792:00579
GATGGTAGGACGAGGCGTCTGAGAGGTACTCATTCGTTTCGGAAGAGACAGGTACGTTAATAGTTAATAGCGTACTTCTTTTTCTTGCTTTCGTGGTATTCTTGCTAGTTACACTAGCCATCCTTACTGCGCTTCGATTGTGTGCGTACTGCTGCAATATTGTTAACGTGAGTCTTGTAAAACCTTCTTTTTACGTTTACTCTCGTGTTAAAAATCTGATTTCTTCTAGAGTTCCTGATCTTCTGGTGTCTGATCTGTATCACTACCATCGCAATTGCCTAGTCT
+
44445:::477///)///:9::=<=8=;;;<<=9=55525>9?;===?CCC@CGCCC@B@BBBC?CABBBCBCCCC?@@@@@,>A=AACC=ABBB?AAC@BB9;;BBCGAFECCCCCC@CCC@D?CCBBABAB@CCCC?CBDCCCBCCCCCCAA@A?CCC?CB9979ABBCCCCC>B;;;:.;>B>;;;::*;ABBD>BBBBCCCBBB?BCBC2CBCCDED>CB?BBCBBAA?A?BBBBBD?AAD@CCCBBBCEBBBCCCCCCCCD@B@@@@@=?=@?9@@@@??
@ATNG8:00791:00602
GATGGTAGCGCGACGAGCGTAGACCCAGAAGATCAGGAACTCTAGAAGAATTCAGATTTTTAACACGAGAGTAAACGTAAAAAGAAGGTTTTACAAGACTCACGTTAACAATATTGCAGCAGTACGCACACAATCGAAGCGCAGTAAGGATGGCTAGTGTAACTAGCAAGAATACCACGAAAGCAAGAAAAAGAAGTACGCTATTAACTATTAACGTACCTGTCTCTTCCGAAACGAATGAGTACAGAGAGTACGATATGTCTAATCGCAATTGCCTAGTCT
+
444;.54:<;556;;666666;;;>8=;;7;<<<>>;>9=AB@?>?;98078@@BBBDDD3D;>>@BBBBBA@?:?=@@AAA2@C=C<AA@4?BC@CBBCBCB;;:;?BB@CBB?AABCDCCCCCCCCCAAA@BACC@BBBCD:;:?B=ABB:;;CCBDAB>ABBCBB@DC<@9:3::@?@8@:819>AAB/=@9@///:9==>:>=BBAA=A=@@CKKAC;;;CCC7:7:A@9>==9:9:@BBBCBABBBEABABBC???=;;5;=@A=8=8;;5;>??>>
@ATNG8:00857:00338
GATGGTAGCGCGACACATAGATACAGTACTCATTCGTTTCGGTAAGAGACAGGTACGTTAATAGTTAATAGCGTACTTCTTTTCTTGTCTTTCTGTGGTATTCTTGCTAGTTACACTAGCCATCCTTACTGCGCTTCGATTGTGTGCGTACTGCTGCAATATTGTTAACGTGAGTCTTGTAAAACCTTCTTTTACGTTTACTCTCGTGTTAAAAATCTGAATTCTTCTAGATTTCCTGATCTTCTGGATAGCGACGCGATATACTACCATCGCAATTGCCTAGTCT
+
@;94.44///0//777565;;<<;:?<544:45.84/;.77)//)///:;..(/9///78365./)/27::9:544:388;;+:<0457;;2<0//9166=488688888;;>@CBBBBC?BCC?B?BBCCBCCCACCCC@CBCCCCCDCCBBBBBBE@CCC@CC@B>AACB@@@A@=@;;;;.;>A>;;;;.:?@@A<BBBBCHECBB5;;<;*<CCCC@C@DB?BBBBBBD?D@CCBBBB@CCB@BCCBAA@;;;;;;DCBBCCC=@@@@>A<@>AA?BABBBB
@ATNG8:00846:00389
GATGGTAGGCGTGTGAGAGTCTGCCCAGAAGATCAGGATCTCTAGAAGAATTCAGATTTTTAACACGAGAGTAAACGTAAAAAGAAGGTTTACAAGACTCACGTTAACAATATTGCAGCAGTACGCACACAATCGAAGCGCAGTAAGGATGGCTAGTGTAACTAGCAAGAATACCACGAAAGCAAGAAAAAGAAGTACGCTATTAACTATTAACGTACCTGTCTCTTCCGAAACGAATGAGTACATAGATATACGTATAGCTACCATCGAATCCTCTTAGTCT
+
@A@@;@?B=BDCCCCCCBCB@B:;;26CE@CCCCCC?C@A:;;CCC@BC@C?BA>99:::'9:=<?BB??:?>=36/0////$/:39)55)5<<4;<<;>===>7?<?B?BBB?BDCCCCCBABCBBCBBB@CCCC?CBBBBBBB<@9>::4;ABBBBBC?BBFD@?:;A<00/<>==?>63776;<=??/?C==;;<@@ABB=B7;;?>=B<@@BCC@BBAAACC@B=AAC>AAA?BBCCCBBBBBBBCCB===@@@A>>>AA<===BB=:;7;;;=BAAAB
@ATNG8:00830:00422
GATGGTAGTGATACAGATCAACACAGAAGATCAGGAACTCTAGAAGAATTCAGATTTTTAACACGAGAGTAAACTGTAAAAAAGAGGTTTTACAAGACTCACGTTAACAATATTGCAGCAGTACGCACACAATCGAAGCGCAGTAAGGGTGGCTAGTGTAACTAAGCAAGAATACCACGAAAGCAAGAAAAAGAAGTAACGCTATTAACTATTAACGTACCTGTCTCTTCCGAAACGAATGAGTACATAGATATACGTATAGCTACCATCGACCTCTAGAAGTCT
+
>>CE;C<@@@<CCCCCCBBB@BC@::58<<@BBB=B?B<<?:9;7450538;555<<<);7555;;C@80/>3/////////#/663899.966168///66..).25505450...6:==BBBBCCBCCC@BBCC@CC@??::98?>6:929:<:=3//1/0/)/996:;5=<=58766:2///588<8=+<=5<;;6:@<7:9;@=@BBBAC@C;;:B>A@AA@@@;@3999)9781877>>@@BBBBBBBBBB@;<<A@@>>>:888>>>:;;;??@=>>;;
@ATNG8:00835:00426
GATGGTAGCGCGACACATAGATACAGTACTCATTCGTTTCGGTAAGAAGACAGGTACGGTTAATAGTTAATAGTACGTACTTCTTTTCTTGTCTTTCTGTGGTATTCTTGCTAGTTACACTAGCCATCCTTACTGCGCTTCGATTGTGTGCGTACTGCTGCAATATTGTTAACGTGAGTCTTGTAAAACCTTCTTTTACGTTTACTCTCGTGTTAAAAATCTGAATTCTTCTAGAGTTCCTGATCTTCTGGGATGTGTGCGCAGTGCCTACCATCGCAATTGCCTAGTCT
+
----(-6227//////<=;;@=@@@BA?@@=<839:7;1::3//)//)/7:..(/7//)/7;5::0;5/)//////7777;74444&4<7455;=8?@?>?2<8<8>>;773<<@@CDGHDDAA?ACC@B?BDDDCCAA>ACDF@CBCBBBCCCCCCCBBBB@DBB?BC?B?BCCBCBCCC@A9999-:>?=::::-;BBCF>BBBBBBCBCDAHHIH5CCCBB?B@CDBCCCCBBB?BABBBBCB@BBBB=@9::;ABBCCCBBBB?BBC@BBCCEE>A?CC@BCDBAA
@ATNG8:00814:00486
GATGGTAGTGTCAGTGCGCGTCGTCCAGAAGATCAGGAACTCTAGAAGAATTCAGATTTTTAACACGAGAGTAAACGTAAAAAGAAGGTTTTACAAGACTCACGTTAACAATATTGCAGCAGTACGCACACAATCGAAGCGCAGTAAGGATGGCTAGTGTAACTAGCAAGAATACCACGGAAGCAAGAAAATGAAGTACGCTATTAACTATTAACGTACCTGGCTCTTCCGAAACGAATGAGTACGAGAGAGCACACGTGTCTACCATCGCAATTGCTCTAGTCT
+
::@A8ABCBCCCAAAB@?A996AAA@CAA=B@;;;D@E@CCCCCBC?@@<???=?@@@@@2A?BCBCCCCBBBB=??@@@@@1@B?B>BBB<CCDFGBBBCCCBB?A?@C>CBC>BBBABBCCCCCBCDCCB@CCCC?BAAABBBB@CABBA?BCBBCBBB?BBA????BA:???:?@@<A>??;::;::/::;5;>==88;BC@F@CCDD@D?@@BBC>AA>A@CC=@=@FE>CAA>?????ABDDBB>?>AAEDBC@@@CCCC@CBAB=>7<70000000;;;
@ATNG8:00816:00480
GATGGTAGGTGCACATGAGTGTATCCAGAAGATCAGGAACTCTAGAAGAATTCAGATTTTTAACACGAGAGTAAACGTAAAAAGAAGGTTTTACAAGACTCACGTTAACAATATTGCAGCAGTACGCACACAATCGAAGCGCAGTAAGGATGGCTAGTGTAACTAGCAAGAATTCCACGAAAGCAAGAAAAAGAAGTACGCTATTAACTATTAACGTACCTGTCTCTTCCGAAACGAATGAGTACTATGTAGAGCTCTATACTAATCGCAATTGCCTAGTTT
+
@@@?7;=@AABBCBBCCCHFCCBBC@BDD@CDECAA>A>AACCCBB?CE?B?BCCCDDDC1B@BCBCCDDCBBD>CCBBAA@0@@<@?BBC;CCC@CCCBBBBBB>A>AB?BBB?BBCCDCBBBCBBBCCBB@BCBB?BCCCBBBB@B@CBB@BBEDBBBB>@AABBB?BB?B@C?BB>>=7?@@:@AAAB3?D=B988????@>D=???A:>:==CCCACBBBBBB?B@CCC?BAA?ABBCBBBBBBBBBAAABBBBAA@??@<A????8=7BA?BBHDD>
@ATNG8:00817:00460
GATGGTAGCACGAGTCACTCATATCCAGAAGATCAGGAACTCTAGAAGAATTCAGATTTTTAACACGAGAGTAAACGTAAAAAAGAAGGTTTTACAAGACTCACGTTAACAATATTGCAGCAGTACGCACACAATCGAAGCGCAGTAAGGATGGCTAGTGTAACTAGCAAGAATACCACGGAAGCAAGAAAAAAGAAGTACGCTATTAACTATTAACGTACCTGTCTCTTCCGAAACGAATGAGTACGATGAGATCTCGTGTCTCCTACCATCGCAATTCCTAGTCT
+
///96:ABBBDCCCDCCBBBA@AAB>B@@>BCCCEF@B@BBAAA@@<@@=@=AA@99:9:)3499;BBCBB??@8;;;;:;;;$:5494999+9<<8=B=BCCB@@>A@BB?A@@<@?AACCCCCDDCCBA?@;??@@?BAAB???B@C?CBB@BCBCBBBB@CAA@A@=992:==9==>9=37778;78888%68/5/./8;AAA8;77;;=3;5:<BBBADCAABA>9=;?>>9>::6999@BBBBC???BCCA@@A;;;B;;5;>>198===@;@;?;@A@A::
@ATNG8:00820:00511
GATGGTAGAGTAGTCATGTGTATCTCCTCGAAGATCAGGAACTCTAGAAGAATTCAGATTTTTAACACGAGAGTAAACGTAAAAAGAAGGTTTTACAAGACTCACGTTAACAATATTGCAGCAGTACGCACACAATCGAAGCGCAGTAAGGATGGCTAGTGTAACTAGCAAGAATACCACGAAAGCAAGAAAAAGAAGTACGCTATTAACTATTAACGTACCTGTCTCTTCCGAAACGAATGAGTACGAGAGAGCACACGTGTCTACCATCGCAATTGCCTAGTCT
+
84443994455555<555<554//--(-,,,0,,-88;.404>>>=9925@=B?B?>>>EFF5C@;:=CBCEEBAB<A@@@DFD1@@;>:@@?0A;;9;BAA?@?DA>A?AA>BBD?CBBABBBBCBBBBGCBC?AAAB?AAABCBBB?B@C:::;BBABCBC>ABB:9:?BA?BAA>AABBB8?::49>==?/<=8=9;;=@>=>=B:>=:;5::<<BCCACCCCBAA=A=AAC=CCC?A??BBBABCCBB>>>BBBCD>>>CCCC?B877:?:><@@=@BB@@A
@ATNG8:00837:00597
GATGGTAGCTCTGCTCTGACTCTCGTACTCATTCGTTTCGGAAGAGACAGGTACGTTTAATAGTTAATAGCGTAACTTCTTTTCTTCTCGTTTCGTGGTATTTCTTGCTAGTTACACTAGCCATCCTTACTGCGCTTCGATTGTGTGCGTACTGCTGCAATATTGTTAACGTGAGTCTTGTAAAACCTCTTTTTACGTTACTCTCGTGTTAAAATCTGAATTCTTCTAGCAGTTCCTGATCTTCTGGGTCTCTCTCTCACGCACTACCATCGAACTTGCCAGAGTCT
+
//5>79:;;;;;@@@@>??=6555559:98//)/;;;5<A9=8<:5559<7555555)579:;>;?9<<55555.575;<<;.99)/---66(//66)/333(3/49///6729====>//)///)/5779;=;9;055457999595>?;@B=>B=@B599:7?<7<:=BCC>>=;949////&/)//7777'59//)//55999999.555&55555.549;5////////)/6::<555054<=6=>>>;:;<:986//////:)33333-/83//(/66//37
@ATNG8:00844:00572
GATGGTAGTGTGTCTCTGAGAGTAGTACTCATTCGTTTCGGAAGTGACAGGTACGTTAATAGTTAATAGCGTACTTCTTTTTCTTGCTTTCGTGGTATTCTTGCTAGTTACACTAGCCATCCTTACTGCGCTTCGATTGTGTGCGTACTGCTGCAATATTGTTAACGTGTGTCTTGTAAAACCTTCTTTTTACGTTTACTCTCGTGTTAAAAATCTGAATTCTTCTAGAGTTCCTGATCTTCTGGAGATACACATGATACTCTACCATCGCAATTCCTAGTCT
+
>>BC?CCBBCCCDDCCCCCCCCCBBADCCCBB?BBBB<BB@B@BBCCCCC@CCC::9;ACCBB@C@CECCCCBBC>BBDFG5BB>ABBA<AA@@=ACC@CC;=;CHDF@DCEECCDD=BBC?C?CCCBABAC@BBBB<AABAC@@@BBBBBBAAA@EBB@BB?A=@@;;;@ACD@CBCCC;D@F?@A@@@0@@@@D>BBCCCCBBAA5;;;;*;AABB>B?@@<@CBBBBB@C?BBDEBB?@?@?BCAAABBDBBBCBCCAAAAB?CB@A=@>@@C@CCDDAA
@ATNG8:00822:00620
GATGGTAGCACGAGTCACTCATATCCAGAAGATCAGGAACTCTAGAAGAATTCAGATTTTTAACACGAGAGTAAACGTAAAAAGAAGGTTTTACAAGACTCACGTTAACAATATTGCAGCAGTACGCACACAATCGAAGCGCAGTAAGGATGGCTAGTGTAACTAGCAAGAATACCACGAAAGCAAGAAAAAAGAAGTACGCTATTAACTATTAACGTACCTGTCTCTTCCGAAACGAATGAGTACGATGAGATCTCGTGTGCTACCATCGAACCACCTAAGTCT
+
BBBB>@;BEA@@=CAAA>CCBBBBC?DBC@BBCCCC@C@CBBBAAC@DC?C?@=999999)7:<=<?BBBB@AA9:9<9999'4?8@9BCC7A;<8<AAACCC;<;;?CC@CBB>AABBCDCCCCCCBBBBC@BBBD?B@@ABBBB@D?B@@?ABBBBBBB?BCDDAB?BB=989=AB??=5<=<8:9::::'6:7:///;;@AD<A<>=AD=D>??B;;7;BBAACC?B?BBD>BBB?BBBBBBBABBCBBBADA>>>>>??@;;7;;;;B=B=>>;==9ABBC
@ATNG8:00879:00362
GATGGTAGTATAGAGCTCTACATAGTACTCATTCGTTTCGGAAGAGACAGGTACGTTAATAGTTAATAGCGTACTTCTTTTTCTTGCTTTTCGTGGTATTCTTGCTAGTTACACTAGCCATCCTTACTGCGCTTCGATTGTGTGCGTACTGCTGCAATATTGTTAACGTGAGTCTTGTAAAACCTTCTTTTTACGTTTACTCTCGTGTTAAAAATCTGAATTCTTCTAGAGTTCCTGATCTTCTGGGCAGACTCTCACACGCCTACCATCGAATGAGGTTAGTCT
+
=9955::=CDBAAAB@AA?@>@@?@ADCBAAA>@@?@;AA>A?AAACBAA>ACCCC?B?B=>>@D?BAAAB@?>=:87:8:)8;4:8888&5?=<9>A>;@E:=>?>>=<@?????DE=B>>;>=>==>888A<@>>>:>>A>>>@AAAB>>888?9::>7//-/9<=BA?@?CB:=::;:-9)/)/////(/;<<<2?@?;;;>:::18989(8@CBB;A=AA<AAAA;;:<A;@>>>=<5;879099<<=>?@@BAA>>>:;9949=>?@<@@@@<?<@>>9=
@ATNG8:00902:00350
GATGGTAGGCACTGCGCACACATCCCAGAAGATCAGGAACTCTAGAAGAATTCAGATTTTTAACACGAGAGTAAACGTAAAAAGAAGGTTTTACAAGACTCACGTTAACAATATTGCAGCAGTACGCACACAATCGAAGCGCAGTAAGGATGGCTAGTGTAACTAGCAAGAATACCACGAAAGCAAGAAAAAGAAGTACGCTATTAACTATTAACGTACCTGTCTCTTCCGAAACGAATGAGTACGTGTGCGACGTGTCTCCTACCATCGTTCTCCTTAAGTCT
+
BB:97;@B=BBBBBCDCCCCCCCCC>CCD?DDDCAA>B?@@CCCBB?BB?C@DBB@A@@@2@@DBBACCABBBC;@@;;;:;*:B;A=BBB<CDHACCCBBDDCC@C???<?@A?BBBABCCEDBBBCAAAC?CCCC?B@@@BBBB?D@C??=@CCBBBBB?BBBBBB?CC@BBC<??@@@;?;:7=>=>>/=>:?:;;@@@@D<@;???A7;7:DCAA>ACBBBBB?B?AFF>BAA>??>AAACCBAAA@=?==>BC???<???=BAAAC?A@@=?>A?CA@@
@ATNG8:00910:00440
GATGGTAGATATATGCACGCTCTACCAGAAGACTCAGGAACTCTAGAAGAATTCAAGACTTTTAACATTGAGAGTAAACGTAAAAAGAAAGGTTTTACAAAGAGCTTCACGTTAACAATTTTGCAGTCAGTACGCACACAATCGAAGCGCAGTAAGGATGGCTAGTGTAACTAGCAAGAATACCACGAAAGCAAGAAAAAGAAGTACGCTATTAACTATTAACGTACCTGTCTCTTCCGAAACGAATGAGTACGTGTGACGTACGATCGCAATTGCCTAGTCT
+
::::8<<<>@@@A656=;555<><@<>;;270/////3:3777///:597050//(///9::*3.39609<7:55;=35589696(568(76===166;;1</...257522+24996;<:&7552227555:69<=888:8889057:66579183:8717;==@@;;6;==>>B8;;58956799<;5565766878(5<4<9=<@@>>>=D<===B<@=??CBC@CBBBBCC>?<@DE>F??=?AACAABAAAA@@@@B@@@CC?@?B=@;@@=@@AB99
@ATNG8:00903:00476
GATGGTAGTATCTGCACACTCTGTCCAGAAGATCAGGAACTCTAGAAGAATTCAGATTTTTAACACGAGAGTAAACGTAAAAAGAAGGTTTTACAAGACTCACGTTTAACAATATTGCAGCAGTACGCACACAATCGAAGCGCAGTAAGGATGGCTAGTGTAACTAGCAAGAATACCACGAAAGCAAGAAAAAAGAAGTACGCTATTAACTATTAACGTACCTGTCTCTTCCGAAACGATGAGTACTACTTCAGAGACACACTAATCGCAATGCCTAGTCT
+
;>>>>@?CB@@@BBBCBAABBBDDD@BCC>AAAA@@=@?ABBGCBB@BC=?<??ECCCCC2C?CD???EBB???5=>;;;;;*;>;;:C@E9CBA>ABBBBA?@@@0;5;B>B;;69>?>@@@BAA:;:A@@@@EBBB@@@?BBAAA>B>@@@=@@BBCBBB?;;:BA@<@@:000*0;;<=5;870/9<<<<%550----4568=:>2:55517.56>:?:>:>@@?@<>:@@@8@00/696;8<<>AB@BCBBBBB?9:::<89878>;A?@<?@?@@@
@ATNG8:00892:00511
GAATGGTAGGTGCGAGCATGAGTGTATCCACGAAGATCAGGAACTCTAGAAGAATTCAGATTTTTAACACGAGAGTAAACGTAAAAAGAAGGTTTTACAAGACTCACGTTAACAATATTGCAGCAGTACGCACACAATCGAAGCGCAGTAAGGATGGCTAGTGTAACTAGCAAGAATACCACGAAAGCAAGAAAAAAGAAGTACGCTATTAACTATTAACGTACCTGTCTCTTCCGAAACGAATGAGTACTATGTAGAGCTCTATACTACCATCGCAATTGCCTAGTCT
+
--(--05550-5/////////99944//)---50--/76;5<9<=BABA@=@B=B>BBBBCDDC5C@CCCCCDCCCDD=BBBCCCC5BA>A=AAA7AAA>AAAAAAA??;?@BC@CCC?BCBBCBBBCBBBCCCCB?CBCC?BBBBAC@A<@<@;:6;CAAABBB?BBCAAA?BA=A??9=<999,9==;988888%8<7:868<?@@@;@=?@??=C=A@CECABBBCCBB?B?BBD<BBC?BBCBBA@@BBBCBBBBBBBBBBBA@@@<>>>>>BAG@BC@BBBBBB
@ATNG8:00909:00505
GATGGTAGTAGTACACTAGTCATACCAGAAGATCAGGAACTCTAGAAGAATTCAGATTTTTTAACACGAGAGTAAACGTAAAAAGAAGGTTTTACAAGACTCACGTTAACAATATTGCAGCAGTACGCACACAATCGAAGCGCAGTAAGGATGGCTAGTGTAACTAGCAAGAATACCACGAAAGCAAGAAAAAGAAGTACGCTATTAACTATTAACGTACCTGTCTCTTCCGAACGAATGAGTACTGTATCTATGTGTGCGCATCGCAATTGCCTAGTCT
+
@?@A:@=BBBABAA>>>BB@@@94549==5;BBBBB9;5;D@;;9C@CC@C?;;;:9====&=;@?>884?;>>>887;====);B:C<CDD<DCHADBBBABBBB?B@DC@CCC?AAAABCCDCCCCBBCCC@BBBC?AAAABB@A>A?BAA?ABACDBCB@BBBAAA@BB@BBC<??AAC=?==988888(8@:=;;;ABBBA<A;>>>@<@=>>B;:::DCCBBB?B>AA@AAA?CBBBCDBBB>>>BA@@AA<<>=888;;==>5;5@@<@CCD@@
@ATNG8:00909:00527
GATGGTAGGAGACACGTCGCACACGTACTCATTCGTTTCGGAAGAGACAGGTACGTTAATAGTTAATAGCGTACTTCTTTTTCTTGCTTTTCGTGGTATTCTTGCTAGTTACACTAGCCATCCTTACTGCGCTTCGATTGTGTGCGTACTGCTGCAATATTGTTAACGTGAGTCTTGTAAAACCTTCTTTTTACGTTTACTCTCGTGTTAAAAATCTGAATTCTTCTAGAGTTCCTGATTCTGGTGAGATATGCATGATGCTAATCGCAATTGCCTAGTCT
+
9:445<;<=B@@AA;><<<<@:9:@>AA>@BD=A@@@:>?<@4655;<5925<??@=A6::?@<@?B@?@AB@:B<@?@?@.<<8=5555&2;77/7;=6>B?BAAABA9;:::<?@@<>??:>:>>>885<<;A>>><???@@@>;;;@??;77<5///79:5:5===@@@@@D:?;>@@2=-/-/;@@@,><;<;1?@?@@@B>>=5;:9:+;==>><>=>>;>A@@>>><@<@DBA<AAA==??@@@@@>>:8:@???::4999::5:388=D>>>>>
@ATNG8:00869:00589
GATGGTAGAGAGACTGTAGCGCACCCAGAAGATCAGGAACTCTAGAAGAATTCAGATTTTTAACACGAGAGTAAACGTAAAAAGAAGGTTTTACAAGACTCACGTTAACAATATTGCAGCAGTACGCACACAATCGAAGCGCAGTAAGGATGGCTAGTGTAACTAGCAAGAATACCACGAAAGCAAGAAAAAGAAGTACGCTATTAACTATTAACGTACCTGTCTCTTCCGAAACGAATGGTACACACTCTCATATGACACTACCATCGATCGAGGAAGGATCTTCTACACCGCAGATCGTCCCT
+
<<@B>=>>@@>>>>666<?;;;===7=@F@BBBA@C@C@CBBBA@@=@A,0,/;;/7778'73<9>??@AA99:,3399499$595:5<<<2>>A9@A<@BB??@=A?@@;@@@<?AA@BCBCCCCCCAA?@;?A?@=@@A@@@?A=A?A;;6;:?=A@@A>ADD????9939>=399=<?8998=B?AAA.5807255;>>@@=@;>?BA<?<??A@@@D;::BBA?A:;;=5=00*.:6.00==;788886:7...77.2282.......66727+2+2222255569928862.....33'.
@ATNG8:00955:00268
GATGGTAGAGTATCATGTGTATCTCCAGAAGATCAGGAACTCTAGAAGAATTCAGATTTTTAACACGAGAGTAAACGTAAAAAGAAGGTTTTACAAGACTCACGTTTAACAATATTGCAGCAGTACGCACACAATCGAAGCGCAGTAAGGATGGCTAGTGTAACTAGCAAGAATACCACGAAAGCAAGAAAAAGAAGTTACGCTATTAACTATTAACGTACCTGTCTCTTCCGAAACGAATGAGTACTGTATCTATGTTGCGCTACCATCGCAATTGCCTAGTCT
+
/0558<:<;;;:566665>99444/)///)/887:;9>455=<545599496:::55555$55566==>>BBBB:@@@>>>>,==39.444&4::7;>>><??899*7:<<8?9927???ABAA@A;;6;>@@<AA@A?::9BC????B=A;;8;ACCCCCC@?>>>9708A=ABB790@@@4=00)0::::,3828;0258A=?><@<@888=E>AACCB?BBB9:9C<?<?AC<B;:7:??<?>@??>A@?ABBAA=@@>>>>@>999B<<5>8AA=ABA@@@
@ATNG8:00954:00339
GATGGTAGTGTCATATGAGAGTGTGTACTCATTCGTTTCGGTAAGAGACAGGTACGTTAATAGTTTAAATAGCGTACTTCTTTTTCTTTGTCTTTCTGTGGTATTCTTGCTAGTTACACTAGCCATCCTTACTGCGCTTCGATTGTGTGCGTACTGCTGCAATATTGTTAACGTGAGTCTTGTAAAACCTTCTTTTACGTTTACTCTCGTGTTAAAATCTGAATTCTTCTAGAGTTCCTGATCTTCTGGACAGAGTGTGCAGATACTATCGCAATTGCCTAGTCT
+
54446445=<=<6666;;=;;;??@>@>>666;=<;=5::377)///:<::8=<65559398444(55)4444444::.44444$444(388>>134333399:4:=6344==@<@>>>???G@BBBAC@DBBBABBG@CCEC@BBBBB;;;CCCBCBBAB8;;A?AA=A<@@??@><<=:DCCCC;929:99:9-4999>0=9999990//)///&////:2;6;>9======?<?<?===?C@:<;9<B@BAB;:;CCCCCBB>@<<000;)0*485:?8858
@ATNG8:00945:00416
GATGGTAGAGTATCATGTGTATCTCCAGAAGATCAGGAACTCTAGAAGAATTCAGATTTTTAACACGAGAGTAAACGTAAAAAGAAGGTTTTACAAGACTCACGTTAACAATATTGCAGCAGTACGCACACAATCGAAGCGCAGTAAGGATGGCTAGTGTAACTAGCAAGAATACCACGAAAGCAAGAAAAAAGAAGTACGCTATTAACTATTAACGTACCTGTCTCTTCGAAACGAATGAGTACTATAGACTATCTGAGACTACCATCGCAATTGCCTAGTCT
+
AAA@055:@B@?666<;;CAA::;;29883888<:@=@?BBCCDDC?DD>@<>??99:9:*;>BDHCCECGBBB<B@@@@@@0@C@G@CCC;BBB?BBBC?@@?>=??CC@AAA?BBCBCBBBCCECDCCCC<BACC?BABAA?@@<@=B999:CCCCCBA?ABBBBB??@<@BA188788*9>>9=<<<<<&:869///;;AAA;?;?AAF<?<?>CAA?ADCCCBC@CBBC=BCC@BBBBBBBBAAACC@@@CCCCCBBBCBA=@>899B?C@AB>ACCB::
@ATNG8:00958:00418
GATGGTAGGCGACATACATACGCGCCAGAAGATCAGGAACTCTAGAAGAATTCAGATTTTTTAACACGAGAGTAAACGTAAAAAGAAGGTTTTACAAGACTCACGTTAACAATATTGCAGCAGTACGCACACAATCGAAGCGCAGTAAGGATGGCTAGTGTAACTAGCAAGAATACCACGAAAGCAAGAAAAAAGAAGTACGCTATTAACTATTAACGTACCTGTCTCTTCCGAAACGAATGATACGATGAGAGAGCTCTCTCATCGCAATTGCCTAGTCT
+
////377979555;;;=>@?;;?6615;>656/977)/)/79779:7:9496334459999#549CAEECCCBCB<@D;9:::*<B?CAFFE;CBB@A@@@EBCBD?C?BD?CCC=AAAACCCCCCCCCCCCC@CBBB>BBB@ABAA?D@C@@?@CCBA@CC@CAAAAA?BC?BBB588@?>8=993999999%0>;>0//?9@AA=A=?>>><?=@@DBBACDCCBCC@B?BCC>CBB>??BCBBBAAAAA@BBBBA??BBBC===@B=@>A@=?@?786
@ATNG8:00934:00475
GATGGTAGTATATCGCGTCGCTATCCAGAAGATCAGGAACTCTAGAAGAATTCAGATTTTTAACACGAGAGTAAACGTAAAAAGAAGGTTTTACAAAGACTCACGTTAACAATATTGCAGCAGTACGCACACAATCGAAGCGCATTAAGGATGGCTAGTGTAACTAGCAAGAATACCACGAAAGCAAGAAAAAGAGTACGCTATTAACTATTAACGTACCTGTCTCTTCCGAAACGAATGAGTACTACTCTCAGAGACACACTACCATCGCTATTGCCTAGTCT
+
;;>D@B;;6>CCB??>=?>=BAA@<059@;;>?;;9AD@BBB;;:A=??:>5<<<=::::);4>>=BB??@:::,:=@BDDD1=B?B9BA@3A000+0=00/<;==9=9=B?BCC@A?@?BBBCAAABB;;;B<@@BB?BCBBBEAE>?=?B@=BB:;:BBC?B???BB>?@>>@A779BBB579>6////0'0//698<;<@;=@=???A3949??=A>AAAAABB?A>;;;3;::5:AAABAAABBBBBBBCBBBBBAA;;;A>>::9?>>A><<4<>;983
@ATNG8:00953:00565
GATGGTAGCTCGCTGATGATATCTCCAGAAGATCAGGAACTCTAGAAGAATTCAGATTTTTAACATCGAGAGTAAACGTAAAAAAGAAGGTTTTTACAAAGACTCACGTTTAACAATATTGCAGCAGTACGCACACAATCGAAGCGCAGTAAGGATGGCTAGTGTAACTAGCAAGAATACCACGAAAGCAAGAAAAAAGAAGTACGCTATTAACTATTAACGTACCTGTCTCTTCCGAAACGAATGAGTACATAGATATACGTATAATCGCAATTGCCTAGTCT
+
@??@9<<BC@;;>;;;@@ABBA@@C?BBC?ABA;;9=A=ABB9:9A=A@>A;99873777'73<;78:8888ABB8::666666$//(/06666'6/33(3329666222'2.583722-299:@>?>DCBDDDDBB=BDCB=AABAAA775;@CCC?BCCCDCCCAAAABBB@CC?>=>9>>=>>8;>>:::::::'6>77///=<??@<><>AAA:>:=BBBB@BC@@@CCAC>A@C>CCC>AACBBACCCC@@?@B>>>AA>=:>>ABB@B>=A>=AA:;:
@ATNG8:00960:00613
GATGGTAGCTCTGCTCTGACTCTCGTACTCATCGTTTCGGAAGAGACAGGTACGTTAATAGTTAATAGCGTACTTCTTTTTCTTGCTTTCGTGGTATTCTTGCTAGTTACACTAGCCATCCTTACTGCGCTTCGATTGTGTGCGTACTGCTGCAATATTGTTAACGTGAGTCTTGTAAAACCTTCTTTTTACGTTTACTCTCGTGTTAAAAATCTGAATTCTTCTAGAGTTCCTGATCTTCTGGGTGCGCTACAGTCTCTCTATCGCAATTGCCTAGTCT
+
**,,08766-/55559;;>><<<;;;===<<<::88099.9.4;9;6??:?AA;;7;2;:9:5==@BBC@@<9=49:9;;*99.9<@<6@9:9.95;;@@=9;:A@@=ACB@@@;;6;AA=A>CBBBBB@@=@AA@=ACCBBB@@@@@@AAABB;@@@:;:3:39@A@@BBBC7:;==>-:4:99;;;;*;@@BB=C;;;AB;:99:DDDD1CCB9:4:=@@<@C@@@BC>@?ACBBBC?BACC9;<CCBBAA@BCAAACBBBCBAA@:@800,0>@@CC
@ATNG8:01011:00270
GATGGTAGCATCATGCATATCTCACCAGAAGATCAGGAACTCTAGAAGAATTCAGATTTTTAACACGAGAGTAAACGTAAAAATAAGGTTTTACAAGACTCACGTTAACAATATTGCAGCAGTACGCACACAATCGAAGCGCAGTAAGGATGGCTAGTGTAACTAGCAAGAATACCACGAAAGCAAGAAAAAGAAGTACGCTATTAACTATTAACGTACCTGTCTCTTCCGAAACGAATGAGTACTACTCTCAGAGACACACTACCATCGTTCCTTCTGAGTCT
+
CCBB@CBB@BBCCCBBCBBBBCCCC@CCB?BB@@??<@=AABBBDF?BB<><>A@<=>=?)86;<9<==BB>><3<>;;;;;';;994;A<4<B?:>A=BBBBBC@B@BC@CCD?BBBABBCBCDBAACCCC?BCCC?AAACBBBB?C@CBB@BBBBBABB>??@BAA?EC<??A>AACBA8??:488888(8=:;;;;@@@@D=B<C?@@=A<@@ECB?ACBBABC=?=@AA=BCD?BBC@??CCBBABBCCCCD?????@@AA<A===E<@:?:>==<=<>>
@ATNG8:00978:00300
GATGGTAGTGTCATATGAGAGTGTGTACTCATTCGTTTCGGAAGAGACAGGTACGTTAATAGTTAATAGCGTACTTCTTTTTCTTGTCTTTCTGTGGTATTCTTGCTAGTTACACTAGCCATCCTTACTGCGCTTCGATTGTGTGCGTACTGCTGCAATATTGTTAACGTGAGTCTTGTAAAACCTTCTTTTTACGTTTACTCTCGTGTTAAAAATCTGAATTCTTCTAGAGTTCCTGATCTTCTGGACAGAGTGTGCAGATACATCGCAATTGCCTAGTCT
+
:;5:8=<BCBCB>?>BDCECCCDCBBCBBAAB?A@AA;@A>?7;<<@CCFABBAAAAC@CD@@=@=AA@BBBBBC>@@@@@,@B;;0000+0//:616787=>8474@<BADDDDCCCCAFCC@B?CCDCB@BC@CCBB?AABBBBBBCCBBBCBCB@CCB@BE@B@BBBBBCCBB?A@?@>3>;>9:;;;;*;?@AC=CCDDCCBBBB@CJHJ5CCBBB@BACC@CDBBBBB?D@CBBBBB?@@BABBBCCCBBBCBCCCCDCBB@@@C@C@BB?BBB???
@ATNG8:01003:00307
GATGGTAGCGCGACACATAGATACAGTACTCATTCGTTTCGGTAAGAGACAGGTACGGTTAATAGTTAATAGTCGTACTTCTTTTCTTGTCTTTCTGTGGTATTCTTGCTAGTTACACTAGCCATCCTTACTGCGCTTCGATTGTGTGCGTACTGCTGCAATATTGTTAACGTGAGTCTTGTAAAACCTTCTTTTTACGTTTACTCTCGTGTTAAAAATCTGAATTCTTCTAGAGTTCCTGATCTTCGGGATGTGTGCGCAGTGCCTACCATCGCAATTGCCTAGTCT
+
////)////455599;;<;@@=?559<545<:=4990;3==2//)/--55,,(----(-3:38908199=>94489998.44::+43-389:;/8843<288=7==?===AAB@CCJGECBB@BBB@C?CCCCBBBB?BCCC@BBBAAAABCBCCCBBBC@C;::;C?B?CCBBBBBCC?A@?@?3>=@;;;;;;*;@AAC=CB@@@ABBBB5<;;<*<@AAC@EEID@CFBBBDD@C@BBCBBB;;;D>D:;:A???AABCBBB@BGFAFEFDCC=@=AB>BBBBBB
@ATNG8:00977:00404
GATGGTACGCTCTGCTCTGACTCTCGTCTCATTCGTTTCGGAAGAGACAGGTACGTTAATAGTTAATAGCGTACTTCTTTTTCTTGCTTTCGTGGTATTCTTGCTAGTTACGCTAGCCATCCTTACTGCGCTTCGATTGTGTGCGTACTGCTGCAATATTGTTAACGTGAGTCTTGTAAAACCTTCTTTTTACGTTTACTCTCGTGTTAAAAATCTGAATTCTTCTAGAGTTCCTGATCTTCTGGTGAGATATGCAGATGCTACCATCGCAATTGCCTAGTTT
+
////)////:79555;55/--------9/5435:555)5:5;9=<;;;993999:;7:486--(-(---9:655;643333$382888:18677)//75996<::;5616<<<455:377:)/)//77/555.4;==7;<<?;;;=;655:?9771944533-3-////<:<:>.55555&55:4;;AAA+66<@@)666555<<<<.5555$49455.54997<969<;<7A7<545::38;=4>965>@??990000000-80.0/559(/)//27:;;;6
@ATNG8:01050:00237
GATGGTAGTGTGTCTCTGAGAGTAGTACTCATTCGTTTCGGAAGAGACAGGTACGTTAATAGTTAATAGCGTACTTCTTTTTCTTGCTTTCGTGGTATTCTTGCTAGTTACACTAGCCATCCTTACTGCGCTTCGATTGTGTGCGTACTGCTGCAATATTGTTAACGTGAGTCTTGTAAACCTTCTTTTTACGTTTACTCTCGTGTTAAAAATCTGAATTCTTCTAGAGTTCCTGATCTTCTGGTAGAGCGTGCATATATCTACCATCGCTATTGCCTAGTCT
+
5;;;:CC@?CCBBCCGDCBBCCCDCBBBBBAA=AABB>BF@C@CCBBBBB?BCCCB@D@BBDG@CAAAACCAAAC?BBCCC5DG@BBCC;@@@@<ABB=AC?AAACCC@HDBAACCC?CCH@B@CGCCCBBBACBBB:;;BB;;;BBBBCCC@@@?B;;9;C@D>AABBCCCCC=?;;;09=B;9;;;;*;A@BD=ACHED;;<A@5;:;:'9@?A@@C@BB@CDDCBBB@CABBBCBB?AAB@BCDCB;;;AA@@@BCABBBB?ABABABBB@BC@BBC???
@ATNG8:01028:00297
GAATCACGAGATCTCATCGTACTCATTCGTTTCGGAAGAGACAGGTACGTTAATAGTTAATAGCGTACTTCTTTTTCTTGCTTTCGTGGTATTCTTGCTAGTTACACTAGCCATCCTTACTGCGCTTCGATTGTGTGCGTACTGCTGCAATTTTGTTAACGTGAGTCTTGTAAAACCTTCTTTTTACGTTTACTCTCGTGTTAAAAATCTGAATTCTTCTAGAGTTCCTGATCTTCTGGTGTCGTCTATCATGTACTACCATCGCAATTGCCTATCGCAATTGCCTAGTCT
+
44.449999;9566;;<=<=;;:<;:5?ABB>BD@D?@@@A@BB?BCBBB@B@BBCC?C@BCCCDBB<B@CBCCC1@<9====5<=AC?BCC>AA>AABBAA>ABDCBBCC?CCA<A;@@@A??>C:BBDD7:;??A??>>=BA?<=<<1888)8@8=:>?C???CCC?BBBBB7B?C=A@CCC5BBDCD>CCBBAAA@@?>AAAA3B::;C?A?@?=?BCCABA@D?AAACBA7;:A=:::>>=<>@@@@<<=>??>@=C;;<BA8<:;;7:A==;66175//)/;7;;@
@ATNG8:01038:00306
GATGGTAGGAGACACGTCGCACACGTACTCATTCGTTTCGGAAGAGACAGGTACGTTAATAGTTAATAGCGTACTTCTTTTTCTTGCTTTCGTGGTATTCTTGCTAGTTACACTAGCCATCCTTACTGCGCTTCGATTGTGTGCGTACTGCTGCAATATTGTTAACGTGAGTCTTGTAAAACCTTCTTTTTACGTTTACTCTCGTGTTAAAAATCTGAATTCTTCTAGAGTTCCTGATCTTCTGGTGTCGTCTATCATGTACTACCATCGCAATTCCTAGTCT
+
>>BB?BCD?BBBBCCDD?@@CCCCCBCBCBA@?@BBE>DD?C@ACBCCBB?BFBBB>@>@BBB?C?BAAABBA@A>@ABBB2A@=@9:91;AAA59:B>BC??>?BB>;>AA@@?AA=AAA<A<??>>>=>?=BAAA:??@@@@@=>=A@@?=<<8:;:9==8=;?@DAAAA@@;???DD;D:><>@@@@/@A>@@9?<<<@>>;==<@@@@/@>>>A=?<?@=BBBA==>:>:>AA@@@:??A<:::>@>>;<?A@;;;?>>>>;AA>>>>9>:>:>>;;;>
@ATNG8:01055:00319
GATGGTAGAGTAGTCATGTGTATCTCCACGAAGATCAAGAACTCTAGAAGAATTCAGATTTTTAACACGAGAGTAAACGTAAAAAGAAGGTTTTACAAGACTCACGTTAACAATATTGCAGCAGTACGCACACAATCGAAGCGCAGTAAGGATGGCTAGTGTAACTAGCAAGAATACCACGAAAGCAAGAAAAAGAAGTACGCTATTAACTATTAACGTACCTGTCTCTTCCGAAACGAATGAGTACTATAGACTATCTGAGACTACCATCGCAATTGCCTAGTCT
+
4499.45/::;//////99:554;88(,,,,,,,///)44.499<?AA>BD@C@BDBBCCCD5CACCCCCCCDCCC=B@@ACCC5BC@C<CCF9AAC?CCCBBC@@@>A>AC=AAB?BB>?@@AABBBECCCCB?BCBB9:9??A@::7;?BBB@BCBBBBCD@BBBBBA>BB;??D599??<5===988898(8>:=888888AA<A:==AA<@=BAFCCAFCCBBBB=@=@CC>CCC@@??CCBBBACCBB>>?ABCCBBBA@@B?B???@B<@=CD@CBCCCC
@ATNG8:01020:00421
GATGGTAGACATATCGTACTCTCTGTACTCATTCGGTTTCGGAAGAGACAGGTACGTTAATAGTTAATAGCGTACTTCTTTTTCTTGCTTCGTGGTATTCTTGCTAGTTACACTAGCCATCCTTACTGCGCTTCGATTGTGTGCGTACTGCTGCAATATTGTTAACGTGAGTCTTGTAAAACCTTCTTTTTACGTTTACTCTCGTGTAAAATCTGAATTCTTCTAGAGTTCCTGATCTTCTGGGTCTACCGCTCCGTTCGCGCTACCATCGATGGATCTTGAGTCACAGTTCCAC
+
:=>=6;;>D@@BC@>>?><<;A=<>BB@@@::7:C=AA=?@<?=BBAAAA@<??@?@;A>??CB>B?CCA>==?=?:>;;;;*9707//(.8593>5512=15595556:>@<??BD<>>@1818==>>??@7;;@@7;;@??@??@CA>>>A>><>?A=@@<@8;:??@>==@;>;;;;/::>:88889(/8666.6///339:75522&26657050..).8898>9485:;96554978719??:606222,22)))2,,,,902226322,223606666333777,2022
@ATNG8:01044:00473
GATGGTAGTGCGTGAGAGAGAGACCCAGAAGATCAGGAACTCTAGAAGAATTCAGATTTTTAACACGAGAGTAAACGTAAAAAGAAGGTTTTACAAGACTCACGTTAACAATATTGCAGCAGTACGCACACAATCGAAGCGCAGTAAGGATGGCTAGTGTAACTAGCAAGAATACCACGAAAGCAAGAAAAAGAAGTACGCTATTAACTATTAACGTACCTGTCTCTTCCGAAACGAATGAGTACTATAGACTATCTGAGACTGCCAAGGCACACAGGGGATAG
+
<@>>?;:::595555<=<=966;:>3:::394555<9>9=<B<=BB>::6:.33333=?>+:6:=;A@A@88;?9?:A??AA+>B@C@CCC9BB>:>;<<=<<:@2720/)/:;6;:==;;;;>;;;<@@;;49?>>:?@??@BA<7=9;54.4;455<<<7<;;443,3;33736;///>1///(/9999)--(.../.566:3726=25.57=9DBB?B:69??B=?;=@?6:00*00//;;996------689;;<<<<=<<9<7:59:5449@@@3>844
@ATNG8:01025:00574
GATGGTAGTGTCATATGAGAGTGTGTACTCATTCGTTTCGGAAGAGACAGGTACGTTAATAGTTAATAGCGTACTTCTTTTTCTTGCTTTCGTGGTATTCTTGCTAGTTACACTAGCCATCCTTACTGCGCTTCGATTGTGTGCGTACTGCTGCAATATTGTTAACGTGAGTCTTGTAAAACCTTCTTTTTACGTTTACTCTCGTGTTAAAAATCTGAATTCTTCTAGAGTTCCTGATCTTCTGGATACACTCATGTGCACCTACCATCGAGGTTGTAAAGTCT
+
CCBB@BBBBCDCBCBCCDDCCCCBBBCBCBBE@BCCC=CD@C@CCCCCCB@BBBBB?A?B@@@@C@CBBBBCDCB?BCCCC2CC@BBBC=BBCBABCD>;;7;;;CAB>BBCCCCCC:9;C?B=BB;;;BBC@CD;;9;@@DCAAABBCCCBBBC?BCC@BB?A>AAA;;;AAA=@;;<;.;=A>;;;;;*;BCBD=BBBBBBBAABBHIIE5GAAAA=A7;;?BBBCBBB@C@CDCBBB>CBB@BBBBCCCBB@@@ABBB?BBC?@@@AAA6;6:@@@;@@AA
@ATNG8:01098:00392
GATGGTAGCGCATATCAGCGCAGCCCAGAAGATCAGGAACTCTAGAAGAATTCAGATTTTTAACACGAGAGTAAACGTAAAAAGAAGGTTTTACAAGACTCACGTTAACAATATTGCATTACGACACAATCGAAGCGCAGTAAGGATGGCTAGTGTAACTAGCAAGAATACCACGAAAGCAAGAAAAAGAAGTACGCTATTAACTATTAACGTACCTGTCTCTTCCGAAACGAATGAGTGCGATGAGAGAGCTCTCTCTACCATCGCTATTGCCTAGTCT
+
5==>@A?@@@CCBBDDB@@@BABBC=BBA@BBBCCC@BALCAAAAC?BB8:8:ABBBDCD5C@CCCCEFCCCCB=BCDCCDC5CDAFBJJJ:B;;9;@DCBBBBB>A>??;?@@;??@@<>?>@AACB@BBBC@??>BBBBB<B;B?B>@@CBB@AA=@AC;;9:=@695549:99;4;;97<<<::'00)/78;<BBBB?C?C:::?B=@@DBA=B999@??5;5;;7.799.5<<<?;;;@@@BBABB@@@@@@>>?::6:@AB???@=@C@CCFJBA
@ATNG8:01106:00398
GATGGTAGTGCGTGAGAGAGAACCCAGAAGAGGAACTCTAGAAGAATTCAGATTTTTAACACGAGAGTAAACGTAAAAAGAAGGTTTTACAAGACTCACGTTAACAATATTGCAGCAGTACGCACACAATCGAAGCGCAGTAAGGATGGCTAGTGTAACTAGCAAGAATACCTCGAAAGCAAGAAAAAGAAGTACGCTATTAACTATTAACGTACCTGTCTCTTCCGAAACGAATGAGTACTACTCTCAGAGACACACTACCATCGATCTTGGTAAGTCT
+
==BB?BCBCBCCBCBCCCCBB=@@;@BA=B997;=@ABDBBC@DD?B?BCBBBCCC3B?BCBBBCBAAAA<@AA@@@@/=>8>:@>>6@??9?AAA??;=>;?=?@;??A388=>@?@?AB@??@@@A=@>>A=@>@@@@AA;?;>AC?BBBBBBBB>AAAABB>@@=@BB?CBBBC;>>:=AAAAA/7738=>====;;6;;>>??8<:==@AD;>>??@@D=A<@@@9688?>>>BA@@AABBCCB>BBBBABAAABBD?CAABCBBB?A?BB<@?BB
@ATNG8:01095:00545
GATTAGCTCTGCTCTGACTCTCGTACTCATTCGTTTCGGAAGAGACAGGTACGTTAATAGTTAATAGCGTACTTCTTTTTCTTGCTTTCGTGGTATTCTTGCTAGTTACACTAGCCATCCTTACTGCGCTTCGATTGTGTGCGTACTGCTGCAATATTGTTAACGTGAGTCTTGTAAAACCTTCTTTTTACGTTTACTCTCGTGTTAAAAATCTGAATTCTTCTAGAGTTCCTGATCTTCTGGGTGCGCTACAGTCTCTCTACCATCGCAATTGCCTAGTCT
+
444.4;;>596===B;::B@B96;9:@A@@=A@AE?CE@C@BBBCCCC?CBBBC@C@CCCC?C?CCCDBBBCC?BBBBB1BC?BCBB<BBBB?BDC@CC?A@ADCCACCCCBBCC?CCC=B?CFCCCBBC@CCBB?BBBAABBCBBBBDCBBA?B@@=@B?B?BBBBCBBCE@BA@@@9@>D>BBBBB2BBBBD=A@DDICEABA>AAAA2ABBCD?B@BC?CCCDBBC>A>@BBBAC=@>?A<AB@BBBBBBCCBCCCCCDD@CBABBB<@>AD?CBEC@@
@ATNG8:01129:00523
GATGGTAGGCGACATACATACGCGCCAGAAGATCAGGAACTCTAGAAGAATTCAGATTTTTAACACGAGAGTAAACGTAAAAAGAAGGTTTTACAAGACTCACGTTAACAATATTGCAGCAGTACGCACACAATCGAAGCGCAGTAAGGATGGCTAGTGTAACTAGCAAGAATACCACGAAAGCAAGAAAAAGAAGTACGCTATTAACTATTAACGTACCTGTCTCTTCCGAAACGAATGAGTACGATGAGAGAGCTCTCTCTACCATCGCAATTCCTAGTCT
+
;<:=3:9>3:959BBBBBBBAA@:::;CJAABA@BA=A@DBBBCCCABB?B?CDHBBBBB2B?BBB;;;BBBCB?BCBBFFE5BC>CAGGG;CCB@DCCCCA@AA@C?AA?AAA?CCAACBBBCBBBCCCCC@BBCC@B???DBBB?B@B::8:CBCBBDD@CBBAAA@GE?BBA798>??5:9949ACCC3@@:@000@8<<B=B=@===8=8<=BCG@CCCBBCG@C@BAA<AAA?B@@@BAAAA9::BBBBCCC??;@@@AA<@;;;AA=C<A<@@@===
@ATNG8:01152:00537
GAATGGTAGCGCGATATCAGCGCAGCCCCAGAAGAATCAGGAACTCTAGAAGAATTCAGATTTTTTAACACGAGAGTAAACGTAAAAAGAAGGTTTTACAAGACTCACGTTAACAATATTGCAGCAGTACGCACACAATCGAAGCGCAGTAAGGATGGCTAGTGTAACTAGCAAGAATACCACGAAAGCAAGAAAAAGAAGTACGCTATTAACTATTAACGTACCTGTCTCTTCCGAAACGAATGAGTACGATGAGAGAGCTCTCTCTACCATCGCATTTGCCTAGTCT
+
/0)//2//-8<///<<<==555955555&/;;4//),2,,(-(--88:9?9?<49-334444444#5.5566>>BAAAB;@AABBBB2BC?C=AAA7@BB?BBBBCBBCD@D?AB@BBB>??>@?ABBBBBDCCCCIBBBBB?AAAA@@@@=A>BBC@BCBBBBED@ECC;::?AA????:==:::,777377777'3=6>474BB9<>:?4:;;;=C<A=BCC?B;:99>>8>:>AC:@@B<????@>>>A999>?ECCCCCBB>@@@A<?;;;:9:91@A=AABACB
@ATNG8:01136:00622
GATTGGTAGGTGCGAGCATGAGTGTATCCAGAAGATCAGGAACTCTAGAAGAATTCAGATTTTAACACGAGAGTAAACGTAAAAGAAGGTTTTACAAGACTCACGTTAACAATATTGCAGCAGTACGCACACAATCGAAGCGCAGTAAGGATGGCTAGTGTAACTAGCAAGAATACCACGAAAGCAAGAAAAAGAAGTACGCTATTAACTATTAACGTACCTGTCTCTTCCGAAACGAATGAGTACGAGAGTCAGAGCAGAGCTACCATCGCAATTGCCTAGTCT
+
///)/)/;;6:=666;9<9;65599944.//93///99<7<7;B@@@BB?BD?B>ABB;;9:*58>>669B@<5;:)9;5555&5<7<.555+5;B?CCCCBB@???B?AA>AAA>AEECCBBBBBCCCCDBB?CBBB?BBAAC???=A>A;;7;CBAACCB@BBBBBB>BB>BBB?A@@@?8000+00000(095<;;;@AA:;7;:>=@@<@<@@BAA?BBBBCCC?B>BBB=BDC>AABBBB@@ABAAAABBBAAACBBBAAB@??;A;A=@<<;6;DEBBC
@ATNG8:01151:00632
GATGGTAGCGCACACATAGATACAGTACTCATTCGTTTCGGAAGAGACAGGTACGTTAATAGTTAATAGCGTACTTCTTTTTCTTGCTTTCGTGGTATTCTTGCTAGTTACACTAGCCATCCTTACTGCGCTTCGATTGTGTGCGTACTGCTGCAATATTGTTAACGTGAGTCTTGTAAAGCCTTCTTTTTACGTTTACTCTCGTGTTAAAAATCTGAATTCTTCTAGAGTTCCTGATCTTCTGGGATGTGTGCGCAGTGCCTACCATCGCTATTGCCTAGTCT
+
;=<=?B669CCGCCCCBBCDDCBBBCCCDF:98:AAA<BB>B?BICCCCD?CCC??>?@BCDC?C?BBBCBCB@@:99999):?=ABBC>BCBB?BAA<AC?BBBCCC@CCDCCCCF@DBB?B@CCCCCCBB?BCGD?BCCCCBBBBDCCCBBAB@CCB?CD?B?BBBAAACBB?BBAA<AA<A<;;;;;*;CBCC>CCCCCCCCCC@DDDC5CCCCC?CBGD@BBCCCCC@C?CBBBCC?CBCC=C@AAACEBCCBBBBB>ABB@CCCDBAAD@BC?CCCBCB
@ATNG8:01186:00267
GATTAGACACGTGTGCTCTCTCGTACTCATTCGTTTCGGAATGAGACAGGTACGTTAATAGTTAATAGCGTACTTCTTTTTCTTGCTTTTCGTGGTATTCTTGCTAGTTACACTAGCCATCCTTACTGCGCTTCGATTGTGTGCGTACTGCTGCAATATTGTTAACGTGAGTCTTGTAAAACCTTCTTTTTACGTTTACTCTCGTGTTAAAATCTGAATTCTTACTAGAGTTCCTGATCTTCTGGATAGCGACGCGATATACTACCATCGCAATTGCCTAGTCT
+
444.4999:99995555999999999555;.5444)4:39.4444:::;8;B=AA=A3933;4:6;A===:::@5@@@A@1;9492222&2;776;<;4>B?A====<5;;==??>=:>BB=B=>==;;99<;@@@@=;;8A>>=>>>>?>:::<67557<=8=:=>>A???BC;>;;;;/;:=8==@@A/@@AAD7>>?;::?==<8<<<1;<:==:><AA=@@;:;>>>=A<@>>A<<9===8=@@@;;;8888:;C==>>BA==>===>9>8==;>?>AA=
@ATNG8:01174:00324
GATGGTAGCACACGAGATCTCATCGTACTCATTCGTTTCGGAAGAGACAGGTACGTTAATAGTTAATAGCGTACTTCTTTTTCTTGCTTTCGTGGTATTCTTGCTAGTTACACTAGCCATCCTTACTGCGCTTCGATTGTGTGCGTACTGCTGCAATATTGTTAACGTGAGTCTTGTAAAAACCTTCTTTTTACGTTTACTCTCGTGTTAAAAATCTTGAATTCTTCTAGAGTTCCTGATCTTCTGGTATACACACTCGCTCGCTACCATCAATTGCCTAGTCT
+
995=8=;;9A@BB;99@;;@@@<=BBGCHCDB?BBBA9>@;;7<<@@?@?<@A?;;9C9CBA<7;2539=99?:@5??;B=1;:6=322)2;<<6===7<A<?@AA??;?B?;;;;;6;>>4:5888?A@@@;??DF<???AAAA?@@@@====9)///)/73758;=///955/5787:9+86=466777(59877.56999>;<<A6<<<<.9;9367+/*/<7==<?@@@=@<@?????:::;6777:::=>>>CA>>>?A@@D=@===9=/--4;77---
@ATNG8:01195:00380
GATGGTAGTGTCATATGAGAGTGTGTACTCATTCGTTTCGGAAGAGACAGGTACGTTAATAGTTAATAGCGTACTTCTTTTTCTTGCTTTCGTGGTATCCTTGCTAGTTACACTAGCCATCCTTACTGCGCTTCGATTGTGTGCGTACTGCTGCAATATTGTTAACGTGAGTCTTGTAAAACCTTCTTTTTACGTTTACTCTCGTGTTAAAAATCTGAATTCTTCTAGAGTTCCTGATCTTCTGGACGACGCGCACTGACACTACCATCGCAATTGTCTAGTCT
+
@B@@<?>CCDBBEGCBBBCCCCCBBBBBBCAA?ACCC=CC?C?CDEE@@B@CCCAA>A@CDBA=B?AAACBBBCC?@@@A@1AC>BBAB=BECC>AACD@E>BBCCCC?CCCCCCCC@BBB@D@CCCCCC9999CCCACBBBDAAACBCCCBBBB@CBB@AA?A>@@CCBBBCB=?999969=D;=@>@>,@@ABC>BBGBCBCCCB?BBBB2BBBCCAC@BB@BCCCCA@?@@DDDDAB?ABB?BC999BBDDCAAACCCEBBB@BCCCBC@C>AACCCCBBB
@ATNG8:01212:00544
GATTAGCTCTGCTCTGACTCTCGTACTCATCGTTTCGGAAGAGACAGGTACGTTAATAGTTAATAGCGTACTTCTTTTTCTTGCTTTCGTGGTATTCTTGCTAGTTACACTAGCCATCCTTACTGCGCTTCGATTGTGTGCGTACTGCTGCAATATTGTTAACGTGAGTCTTGTAAAACCTTCTTTTTACGTTTACTCTCGTGTTAAAAATCTGAATTCTTCTAGAGTTCCTGATCTTCTGGATATGAGTGACTCGTGCTACCATCGCAATTGCCTTGTCT
+
4==266>=<ABCBCBBAA<9:@C@@@BBA>?;;:-9@=A=BBBBBBC@CICCC@E@BB;;6<>B=;;>B=@C>9:;;;.:B?BBBD>CBBB=BCA=AD=B@BBAB?BBBBBBADABBC@D@IGCBBBBB@CCCC@BBBBBABBBAAAB@@@@?AAB?CC?B=?@ABABCAA=;;;;;.;5;7;CCCF2BB;;;0;@@BBBBAAA@GEED5BBBAA?A@DD@DDCBBBB?C?BBA<;;@CAB@CECCBCCBBBB@@@@@@@@@=@@@A??;?=BB>B@C@@@
@ATNG8:01249:00368
GATGGTAGGCGACGAGTACATACGCGCCAGCAAGATCAGGAACGTCATAGAAGAATTACATAGATTTTTTAACACGAGAGAAACGTAAAAAAGAAGGTTTTACAAGACTCACGTTAACAATATTGCAGCAGTACGCACACAATCGAAGCGCAGTAAGGATGGCTAGTGTAACTAGCAAGAATACCACGAAAGCAAGAAAAAGAAGTACGCTATTAACTATTAACGTACCTGTCTCTTCCGAAACGAATGAGTACGAGAGTCAGAGCAGAGCTACCATCGCAATTGCCTAGTCT
+
/044.44/)////////79:AA;4555.5555.5555;;5:344444:99804/5736----5789999%;586666/.-55,5---5555$6906(333&277.5736/..66286=A4=;;889>>CBBBAACCDBCBB?BABA@BBCACA>=8?:?=>:?B??>CC@<@AA8889=?;?DD=A@AED:;8819::::*//(....3389:6:6:=>>;A377FFE@EBCCBBB@D@BAA<A;;5:@@BB???AAAAAAABBBBBBBBBBBB?767<<A>B@BB@BCBCBB
@ATNG8:01214:00635
GATGGTAGGAGACACGTCGCACACGTATTCATTCGTTTCGGAAGAGACAGGTACGTTAATAGTTAATAGCGTACTTCTTTTTCTTGCTTTCATGGTATTCTTGCTAGTTACACTAGCCATCCTTACTGCGCTTCGATTGTGTGCGTACTGCTGCAATATTGTTAACGTGAGTCTTGTAAAACCTTCTTTTTACGTTTACTCTCGTGTTAAAAATCTGAATTCTTCTAGAGTTCCTGATCTTCTGGGCAGACTCTCACACGCCTACCATCGTTCTCCTTAAGTCT
+
;5AA9@@@=@;56AA<>=BB@A@HCCCB?B:;4;?@@9A@=A<;::C@AA?BAAAA>A>AA??:?9???@@AABB=AAAAA1???A@@@:@@<=:>@A=A?7>;?@@@<@?@?@?@@<???=E;>>>BAAAA<;;;@<AA??=>;;=>;;;AABA=?==8=>6;08A=;;7:>>5;==@>.95<26<696)79=A=3=5::A;;;AA=AAAA*@<<992;3;A;F<;=??@=@9=///<<766;;1:7=:9;>>>=<99//)/795<=:::=B;;766:6;///
@ATNG8:01290:00243
GATGGTAGAGTATCATGTGTATCTCCAGAAGATCAGGAACTCTAGAAGAATTCAGATTTTTAACACGAGAGTTAAACGTAAAAAGAAGGTTTTACAAGACTCACGTTAACAATATTGCAGCAGTACGCACACAATCGAAGCGCAGTAAGGATGGCTAGTGTAACTAGCAAGAATACCACGAAAGCAAGAAAAAAGAAGTACGCATATTAACTATTAACGTACCTGTCTCTTCCGAAACGAATGAGTACTACTCTCAGAGACACACTAATCGCAATTGCCTAGTCT
+
4444.444559:55559995444493844.3744457:7;;;;<<=869769=<666??@+@:??>@<@@9:6;D;@:96>=<*59.4.444&488.44433;<55436887=@B9<>A@BBBBCCCBCDDDD@CBBB?BBEDDCBB?B?CAA?B;;:A@@A?BBBBAA=@A399>:<;;;;388:689;;;;%3345/.-9-..56/6475521649655532222258060222'255.333...6...8775858898768///5999--(-(.86<@CBAA
@ATNG8:01283:00278
GATGGTAGATTTATGCACGCTCTACCAGAAGATCAGGAACTCTAGAAGAATTCAGATTTTTAACACGAGAGTAAACGTAAAAAGAAGGTTTTACAAGACTCACGTTAACAATATTGCAGCAGTACGCACACAATCGAAGCGCAGTAAGGATGGCTAGTGTAACTAGCAAGAATACCACGAAAGCAAGAAAAAGAAGTACGCTATTAACTATTAACGTACCTGTCTCTTCCGAAACGAATGAGTACGTGTGACGTACGTGAGCTACCATCGCAATTGCCTTGTCT
+
BBBB@BBCCCC?BCCBCCC>??@AA<AAA=@BB;<9>BACCDCCCC>@@=@:@@?:9999)9=BBCCCDBBBFD>A:;;DCC5BB?B>BBB:BEEACCBCCBBBC@C@BB?CCC?BBCBBBBCCCCFCBBBD?C@AA>@@@A???C>A?B::7;CBBBCDD@AAAA@@:??;=:939=999,5554;<=??/8<4:///==AAA=A<?>>==D=D>AAC?CCAABCC?B?BCC?CCC?BBBBBDBBBB>;?CBCCCCCCCA@@CC?BAACCC?B788@C?C>;;
@ATNG8:01286:00306
GATGGTAGTGTGTCTCTGAGAGTAGTACTCATTCGTTTCGGAAGAGACAGGTACGTTAATAGTTAATAGCGTACTTCTTTTTCTTGCTTTCGTGGTATTCTTGCTAGTTACACTAGCCATCCTTACTGCGCTTCGATTGTGTGCGTACTGCTGCAATATTGTTAACGTGAGTCTTGTAAAACCTTCTTTTTACGTTTACTCTCGTGTTAAAAACCTGAATTCTTCTAGAGTTCCTGATCTTCTGGATATGAGTGACTCGTGCTACCATCGATTCCGGATAGTCT
+
CBBB@DDDABBCCDDDDBBBBBCBBCBAACCC?AACC=BC@C@CCCCCBB?BFGCC?B?BCCC@CABABCCCFDCABB@@@1AA?BBCD>@A:;9;BC>CC:;;ACCD@CFCCCEDD@CCC?C?CCCCAAABACCCB?ECCCCCBBBCCCCCBBB@BBB?BC?B>@?CCCCBCD?BBBBB:A?C?@@@@@0@ABAC>BBBBBCBBAA5;;;;*;>A?A=@?BB?BBACCBB?B?AAACCHACBCACBBCBBBBBBBCBB@;;;@A=???AAB897;?BBCCAAA
@ATNG8:01293:00374
GATGGTAGCGCGACACATAGATACAGTACTCATTCGTTTCGGTAAGAAGACAGGTACGGTTAATAGTTAATAGACGTACTTCTTTTCTTGTCTTTCTGTGGTATTCTTGCTAGTTACACTAGCCATCCTTACTGCGCTTCGATTGTGTGCGTACTGCTGCAATATTGTTAACGTGAGTCTTGTAAAACCTTCTTTTTACGTTTACTCTCGTGTTAAAAATCTGAATTCTTCTAGAGTTCCTGATCTTCTGGATAGCGACGCGATAATCGCAATTGCCTAGTCT
+
////277557///9:<<=?==<9=899///::93::;909<.55.55.5:;//)////)/)-066-0+/)/9/444497617688+--(--,66/8///:38/3.3;6:::<<>9=ABBCBBB@BCC?@?@CCCAABC@BBBC@C@@ADCCBBCCBBBDBB?BBB@CC@C=@@@@@BBCE@BBCBB8B<@<@AAAA0ABCBB<C;;;;;;;<C?CCCC0B;;;A=@=AA<ABBCBCF@B?CCEG@A>@@B?BBBB@@=0.....=;>>@=A<=0..08---57
@ATNG8:01312:00401
GATGGTAGTATCTGTCTACGAGAGCCAGAAGATCAGGAACTCTAGAAGAATTCAGATTTTTAACACGAGAGTAAACGTAAAAAGAAGGTTTTACAAGACTCACGTTAACAATATTGCAGCAGTACGCACACAATCGAAGCGCAGTAAGGATGGCTAGTGTAACTAGCAAGAATACCACGAAAGCAAGAAAAAGAAGTACGCTATTAACTATTAACGTACCTGTCTCTTCCGAAACGAATGAGTACACATCGTCGTGTCATGCTACCATCGAATCCTCTTAGTCT
+
>::9.444455599;===>>9:9BB=A??<@@@A@A>A@BBBBBAA7??;?28;=;;;;;)73662325555::088<<<::(995:4999+9996;<<<<?<<=3<8??9?=?588AACCCCBCCCDDBAA=@>@@;?889CBAA?B?ABA?BBBCBDBC?BBBA9949@<@@B>B@BA@176<6<AA>A/8808==::;99:4;<@??@:<8;<>@?<?B>>>00,/588829:95;=====::;333859;==B874:?>>>>=BB@@<?><?78177<=:
@ATNG8:01305:00524
GATACGAGCGTAGACCCAGAAGCATCAGGAACTCTAGAAGAATTCAGATTTTAACACGAGATGTAAACGTAAAAAGAAAGGTTTAACAAGTACTCACGTTAACAATAATTAGCAGCATGTACGCACACAATCGAAGCGCAGTAAGGATGGCTAGTGTAACTAGCAAGAATACCACGAAAGCAAGAAAAAGAAGTACGCTATTAACTATTAACGTACCTGTCTCTTCCGAAACGAATGAGTACGAGAGTCAGAGCAGAGCTACCCATCGCAATTGCCTAGTCT
+
:0045:==?BACB<<<56558555=665:>7;;::843-3328776/////&/3997784444::=7=<<<>>>+;:908.44(/)//)////////88-3-3;,33,3177;;;8333:::;886222,23;;688888:??;?9=;;7;@@AAA>>:>>>>AC?A@<@??<?@CCE=BAA?BBAAA/:959DC@??;@@<@<@@>?;>;>>>>B<@@@@@<=9=9=?D9=AA>AABBAAABBBBBB??BCBB@AA:9:888*8<>A@A>>:==:>==;;;
@ATNG8:01326:00307
GATGGTAGCACGACACGACGATGTGTACTCATTCGTTTCGGAAGAGACAGGTACGTTAATAGTTAATAGCGTACTTCTTTTTCTTGCTTTCGTGGTATTCTTGCTAGTTTCACTAGCCATCCTTACTGCGCTTCGATTGTGTGCGTACTGCTGCAATATTGTTAACGTGAGTCTTGTAAAACCTTCTTTTTACGTTTACTCTCGTGTTAAAAATCTGAATTCTTCTAGAGTTCCTGATCTTCTGGTATACACACTCGCTCGCTACCATCGATTCCGGATAGTCT
+
CBBC?CCDBCBBBCDCCCBBBBBCCCCCCDBB?BDDD>BB?B?BBCBCBC?CCB@@>A@BCBB>B>CAAAAAABB>BBBB@1@B>B>>>9>BBB>BBC?BC587BBBAA:@@@@A??;?>>8<8<AACA:::;AAAA;@@>;;;=>>@>>>>==A;AAA8;;7;<?AA?AA@;;7=CBBA5A<A<9:999)9>777-8;;;?@====18888(279596A6;A<AAAA@@@:=:<9:9<<8;;;:>>>@@???@@>??D@>@>>>:>AAA>>9>;@:@@AA>>>
@ATNG8:01317:00568
GATTAGCACGAGTCACTCATATCCAGAAGATCAGGAACTCTAGAAGAATTCAGATTTTTAACACGAGAGTAAACGTAAAAAGAAGGTTTTACAAGACTCACGTTAACAATATTGCAGCAGTACGCACACAATCGAAGCGCAGTAAGGATGGCTAGTGTAACTAGCAAGAATACCACGAAAGCAAGAAAAAGAAGTACGCTATTAACTATTAACGTACCTGTCTCTTCCGAAACGAATGAGTACGTGTGCGACGTGTCTCCTACCATCGCAATTCCTAGTCT
+
/::6:/06;?;BCDCCBCCBB;;96=C?@@AC;;:;@FDDCBCC?BB@B@CC???AAA.@<??>C@AAA??@5339@<@?0==9=2:::&9@B>CBBBCDCBB=A>@@=@CB?AB@@@BBDCJCDCCBCD@C@@@?::::9??C?B@BDC@DCCBAAAC?CBBAAA?@>:=00*/8---)0/..59997+5506...552555:5:77;;@588?BA>=><AADC=@=:::/:9929@?@?BB@>=:0/.55567555505==499999>5>9=:=;;;??
@ATNG8:01341:03846
GATGGTAGTGCGTGAGAGAGAGACCAGAAGTTCAGGAACTCTAGAAGAATTCAGATTTCAACACGAGAGTAAACGTAAAAAGAAGGTTTTACAAGACTCACGTTAACAATATTGCAGCAGTACGCACACAATCGAAGCGCAGTAAGGATGGCTAGTGTAACTAGCAAGAATACCACGAAAGCAAGAAAAAGAAGTACGCTATTAACTATTAACGTACCTGTCTCTTCCGAAACGAATGAGTACACATCGTCGTGTGTGCTACCATCGCAATTGCCTAGTCT
+
44445444:9;:5;;;<=<AAA0.*---(-.(//:4:6<>@:><859:.3-333733(5:.54<;;;<<::;///-----$--(/69;;/::=:CCCCBBA00-0<@A=AAD@BBCCCCCCBCBAACCBB?ABBB?AACC@@@C=B>A::7;@@ABBBB@BBBBCB@BB@BBB999BBB;B??9?@>>@.@@=ABCAAAA>=5:4;=?>;?<??CBC@BCBCBCB?B>AAC>CBB?CA@???ABCCBAABBCCCCBBABA??;?AABBB@C?CC?CCDCAA
@ATNG8:01375:03858
GATGGTAGCAGACGTGACAGAGCGCCAGAAGATCAGGAACTCTAGAAGAATTCAGATTTTTAACACGAGAGTAAAACGTAAAAAGAAGGTTTTACAAGACTCACGTTAACAATATTGCAGCAGTACGCACACAATCGAAGCGCAGTAAGGATGGCTAGTGTAACTAGCAAGAAATACCACGAAAAGCAAGAAAAAAGAAGTACGCTATTAACTATTAACTTACCTGTCTCTTCCGAAACGAATGAGTACTATGTAGAGCTCTATAATCGCAATTGCCTAGTCT
+
?@?@8<<BCB;;9?;>@AAAAABA@=A@@;;;::;98@<@BA::9B?AA?@;00///;;;+?8??:<:??97999+:9;=<<<(45.57<<=2>=B?BAAADBB;;6;>AA>AAD?ABCBCDCCCCDDCCDBB<@@:96;BBABB??=@?CBB@BDDCBBBB>AABA>>;:::,9=717;3333&7731337788%9<87989A?===8=8<==>6;6;A<>>;>?>>>AA<>:888-5;<;;;;@????CB???BB@@A?>?:869A??@;><>C?CDCAA@
@ATNG8:01334:03891
GATGGTAGTACAGTGGATAGACGACACCAGAAGATCAGGAACTCTAGAAGAATTCAGATTTTTTAACACGAGAGTAAACGTAAAAAGAAGGTTTTACAAGACTCACGTTAACAATATTGCATCAGTACGCACACAATCGAAGCGCAGTAAGGATGGCTAGTGTAACTAGCAAGAATACCACGAAAGCAAGAAAAAAGAAGTACGCTATTAACTATTAACGTACCTGTCTCTTCCGAAACGAATGAGTACGAGAGTCAGAGCAGAGCTACCATCGCAATTGCCTAGTCT
+
:444.444999////)/777<>55555.555.55;555.5.5444444.4;382334444444#579;<CC>DCAA@8@A;;;;;*:;5:8BDD9CCC@BBDCBBBDD@D@CF@CBA?@@BC@@?AABCBBCBBA<@A9949@@=BB;;6????>;?@???CA=:=?===A<AA<>>>388=;<4788:888888%/<39/./99@AC<A<AAAA<A=AACGIACCBBBBB?B>ABA=AAB>A@@@BCBCBBBBBBCBBAAACB???BB>BBAAAB?B?CDACBCCA@
@ATNG8:01358:04030
GATGAGACATATCGTACTCTCTGTACTCATTCGTTTCGGAAGTAGACAGGTACGTTAATAGTTAATATGCGTACTTCTTTTTCTTGCTTTCGTGGTATTCTTGCTAGTTACACTAGCCATCCTTACTGCGCTTCGATTGTGTGCGTACTGCTGCAATATTGTTAACGTGAGTCTTGTAAAACCTTCTTTTTACGTTTACTCTCGTGTTAAAAATCTGAATTCTTCTAGAGTTCCTGATCTTCTGGTATACACACTCGCTCGCTACCATCGCAATGCCATAGTCT
+
/0//977:<9;6><<<>>=<<A=====;;;7;?@@6<<3<34333338829<<;;6;680/<384:///68888<6;;;9;'22,2539'.---(--9287-3355.-(-4--.33622220605522225:5::9959:;;88;>>>>>>;;;>:=<<;:;5;5878A@@@BB;>;;;;/;5;5;?AAA/@@@@@6>>>;:;=<==8=???/?@@@B>G<==9=?CCB?>:?=AC@>??<@@A<@A>===??@@===>???AAD=AA==97*,,2,,,*,66:
@ATNG8:01339:04048
GATGGTAGTGTCGATATGAGAGTGTGTACTCATTCGTTTCGGAAGAGACAGGTACGTTAATAGTTAATAGACGTACTTCTTTTCTTTGTCTTTCTGTGGTATTCTTGCTAGTTACACTAGCCATCCTTACTGCGCTTCGATTGTGTGCGTACTGCTGCAATATTGTTAACGTGAGTCTTGTAAAACCTTCTTTTTACGTTTACTCTCGTGTTAAAAATCTGAATTCTTCTAGAGTTCCTGATCTTCTGGGATGTGTGCGCAGTGCCTACCATCGCAATTGCCTAGTCT
+
44443997777///9:<<666=<55544499995666>=>@::.555559>.555555;599>@:=;>@944:99:>055::+444)4/666(----838-525;488@BBB?DCCCCIGHACCB?B?@@;;;;AD=BAAA?BBBCCCDCECHCCBBBB?BBB@CD@C@CCC@@@BBB?BBBFC;B?B;;;;;;*;B@@A;@;;;;;;;;A5;;;;(:AA;;;;?CC@ICCBBBJ@B@CBCCDB?BBCG?C;;;CBBBBABBBBE@AAA?AABCBG@C@BB@BDCCCC
@ATNG8:01357:04086
GATGGTAGATATATGCACGCTCTACCAGAAGATCAGGAACTCTAGAAGAATTCAGATTTTTAACACGAGAGTAAACGTAAAAAGAAGGTTTTACAAGACTCACGTTAACAATATTGCAGCAGTACGCACACAATCGAAGCGCAGTAAGGATGGCTGGTGTAACTAGCAAGAATACCACGAAAGCAAGAAAAAGAAGTACGCTATTAACTATTAACGTACCTGTCTCTTCCGAAACGAATGAGTACTATAGACTATCTGAGACTACCTTCGCAATTCCTAGTCT
+
<<::76=A<ABCCCCCCCBB>@@00*000+/>AA@A494;AB><88189/7/3<879:::(3,39;BBBCC>>=;?>ADIIE5;;8;=AAB:BCE@BBBADCB;:9;@CC@BBB?BBDBBBBBCCEGDCCBB?BBBD?BBBBBCBB>B?B9969::4:A@@=?AADAA>AB?BCC?BBBAC=?==9:9:::(9@=AAAAB??>>;><@??==A=AACCC?CCBCCCB@D@AA@<@AA?BBBBAACCDBAAABBBBBBBBBBBCAA>@>@BBB?B?C@BBCB@@
@ATNG8:01361:04065
GATGCGTGAGAGAGAGACCCAGAAGATCAGGAACTCTAGAAGAATTCAGATTTTTAACACTGAGAGTAAACGTAAAAAGAAAGGTTTTAACAAGATCTCACGTTAACAATATTTGACAGCAGCACGCACACAATCGAAGCGCAGTAAAGGATGGCTAGTGTAACTAGCAAGAATACCACGAAGCAAGAAAAAGAAGTACGCTATTAACTATTAACGTACCTGTCTCTTCCGAAACGAATGAGTACGAGAGAGCACACGTGTCTACCATCGCAATTGCCTAGTCT
+
4884:5<<<<ADCBAB<;;6;BA?>@000;6:6<??=<=@989035<>;77777$34;;3337337;;<3;333333$333(33888+3,3=195355//.33050.2+2559'22..386......6:7885589A<;;;@>=::;1;5;CC=@@;;;@@@=AAAAAA=??;?=<6==;:168=8=@@?@/;;5;888@@@AA<A<>>>A<@=>;;=?=AAAA?AA;A;@@D9=8838>>C@??CAA???A@@@@@AA??;>==49///995916::=@@@AB
@ATNG8:01370:04123
GATGGTAGCGCATATCAGCGCAGCCCAGCAAGATCAGGAACTCTAGAAGAATTCAGATTTTTAACACGAGAGTAAACGTAAAAAGAAGGTTTTACAAGACTCACGTTAACAATATTGCAGCAGTACGCACACAATCGAAGCGCAGTAAGGATGGCTAGTGTAACTAGCAAGAATACCACGAAAGCAAGAAAAAGAAGTACGCTATTAACTATTAACGTACCTGTCTCTTCCGAAACGAATGAGTACGATGAGAGAGCTCTCTCTACCATCGCAATTGCCTAGTCT
+
54458<<<===>666<<<:455555)////4///:77)4.4:=;;<>9;;8<799:9===>0>=@BBBCCCCCDF>CC;;;;;*;B>C=AAA9BIEAIAA@CCCCC?B?BC?CCC?AAAABDCCCCCCDBBBB>BBDD?CBBBCCBC@CBCBB?BDDDCACC@DBB@@@?BB@BBB=?=??>9=99299999(9@?C???BCBBB?C?B@A@:=:=?CCC@CCBBBCB?B>ACC>CCC@CBBBCCCCCAA@AABBBAB@@@BC?BB@@88:FD:<:AB=@CC999
@ATNG8:01366:04169
GATGGTAGCGAGCGAGTGTGTATACCAGAAGATCAGGAACTCTAGAAGAATTCAGATTTTTAACACGAGAGTAAACGTAAAAAGAAGGTTTTACAAGACTCACGTTAACAATATTGCAGCAGTACGCACACAATCGAAGCGCAGTAAGGATGGCTAGTGTAACTAGCAAGAATACCACGAAAGCAAGAAAAAGAAGTACGCTATTAACTATTAACGTACCTGTCTCTTCCGAAACGAATGAGTACAGAGAGTACGATATGTCTACCATCGCAATTGCCTAGTCT
+
;:553999444444999;999?6668<<<8<>=444.4.4::833328:48333455555$5.5@ADCCCCBBF>CB99999*:B>C4;;;6<FC@CBBBGCCBB@B@CD?BBC@BBBBBBBBDDDCCCCCC@BBAA>BBABAB::7;?CAA?ACCDCCCC?CCAAAB?BA?BBB<?>987*9??=ABCCC3BB?B??@CCBCB?B>BBCB:=:=ACCC@BBBAAAA<@>@BD>BBB?CBBCBBBBBBCCCCAAAACBCB@@@@C?B@A>>:;@<>>;>@A888
@ATNG8:01337:04225
GATGGTAGACACGTGTGCTCTCTCGTACTCATTCGTTTCGGAAGAGACAGGTACGTTAATAGTTAATAGCGTACTTCTTTTTCTTGCTTTCGTGGTATTTCTTGCCTTAGTTACACTAGCCATCCTTACTGCGCTTCGATTGTGTGCGTACTGCTGCAATATTGTTAACGTGAGTCTTGTAAAACCTTCTTTTTACGTTTACTCTCGTGTTAAAAATCTGAATTCTTCTAGAGTTCCTATCTTCTGGATAGCGACGCGATATACTACCATCGTAATTGCCTAGTCT
+
9:547=::A@A;;56<666BBCBCCCB@BABC>@@AA:@A>B=A@@@@?@4:55;:=A:558B>D=?999A>8886:====+:@6A999/8CAA<A9..)..+..(-(-550698558;;=887<?;?BC;;;>>=@@@B<>>>?????===<=:::>::;::==8==>>>DAA???<A>>>>5>:><>CBCB.<=<<<6=>>>AAA>><8===>/>@AAA<A=@@<@AA>>>><@;???::5;;=;@AABDDA>>>>>=@?>>>>>:>?????;?;@@=A@@@66
@ATNG8:01343:04203
GATGGTATTGTCAGTGCGCGTCGTCCAGAAGATCAGGAACTCTAGAAGAATTCAGATTTTTAACACGAGAGTAAACGTAAAAAGAAGGTTTTACAAGACTCACGTTAACAATATTGCAGCAGTACGCACACAATCGAAGCGCAGTAAGGATGGCTAGTGTAACTAGCAAGAATACCACGAAAGCAAGAAAAAGAAGTACGCTATTAACTATTAACGTACCTGTCTCTTCCGAAACGAATGAGTACATAGATATACGTATAGCTACCATCGCAATTGCCTAGTCT
+
55558===:=B@;556;;;;?;;>A;>A?=?=9:5;4=8;;;///9)/-383/////889)86;===<;<9333(3799;;;(55158BBB;CCCAIBBBCCC;;:;@BD@CCC?CBBBBCCCCCBBBBBCC@CBBB=AABB>>>@<@?B@@>@CCDDCCC?CCCCAC?BB?989799CCA8?9929:::<.=A=B888A@B??=?<@@@@:=:=ACCC@DCBBBA@<?<?AA=BBB?BABACCCCBBBB@@@@BBDA>??BA::6:=:::D;><>A<@@@@@@
@ATNG8:01359:04233
GATGGTAGAGTATCATGTGTATCTCCAGAAGATCAGGAACTCTAGAAGAATTCAGATTTTTAACACGAGAGTAAACGTAAAAAGAAGGTTTTACAAGACTCACGTTAACAATATTGCAGCAGTACGCACACAATCGAAGCGCAGTAAGGATGGCTAGTGTAACTAGCAAGAATACCACGAAAGCAAGAAAAAGAAGTACGCTATTAACTATTAACGTACCTGTCTCTTCCGAAACGAATGAGTACACACTCTCATATGACACTACCATCGCAATTGCCTAGTCT
+
88893444:<@<<??666>>?=>>A455:5988:9@;@;@@AAABB>BB@C@CCBBCCBB3B?CABBCDCCAA@8AC<;;<;(;:29=B@@1<@B9=AABABA99698<;:?@@:::A@BBBCBBBBBBBBB?BAAB?ABBCCBBA@B@C;;8;DBACACC@C?@?BB?BB?B@@299999,9>>?ABBBB3BC@B899B@==?;><>CEH;?;?@CCC@BBBAA@@<@>ABB=B@@>@BBBBBBBBBCABACCBBBBBCBDCCC@DB???A<A=;;8;;CCBB
@ATNG8:01363:04190
GATTAGAGAGAGCTCTCTCATCGTACTCATTCGTTTCGGAATGAGACAGGTACGTTAATAGTTAATAGCGTACTTCTTTTTCTTGCTTTTCGTGGTATTCTTGCTAGTTACACTAGCCATCCTTACTGCGCTTCGATTGTGTGCGTACTGCTGCAATATTGTTAACGTGAGTCTTGTAAAACCTTCTTTTTACGTTTACTCTCGTGTTAAAAATCTGAATTCTTCTAGAGTTCCTGATCTTCTGGATATGAGTGACTCGTGCTACCATCGCAATTGCCTAGTCT
+
555055==@9;59999;;;>>>@===<<?A9@000,0@8=)//7799A@?BA@@C@C>ABBA=A??:;==BBBB>AABBB3BC:=7733&3:;?7>=A;@A>:9:=9:3778;<@??<>A@;?:=:77///:69:9>:==>@AAAA<;;==;;;>5888488189>??B@@@??69:<;=-=7=5;;?@@/?>@CB8==>>>==>==8:;9;+;///=7<7@B;??@A???=A<??@@>><>>>=B@@@AA>>>>>>>@?BBDAA;@@@?>>;>:>=<??>>>?
@ATNG8:01328:04320
TATTAGTCTAGATAGTCTATAGTACTCATTCGTTTCGGAAGAGACAGGTACGTTAATAGTTAATAGCGTAACTTCTTTTTCTTTGCTTTCGTGGTATTCTTGCTAGTTACACTAGCCATCCTTACTGCGCTTCGATTGTGTGCGTACTGCTGCAATATTGTTAACGTGAGTCTTGTAAAACCTTCTTTTTACGTTTACTCTCGTGTTAAAAATCTGAATTCGTCTAGAGTTCCTGATCTTCTGGCTCTCGTAGACAGATACTACATCGCAATTGCCTAGTCT
+
::<8<<ABCCCBBBB;6666;;A@@@@;<6;@===BB@C?BC@ABBBADGCBA>@@BC=>2989@@@@00)/>::??:>'///(4::@7=BCDAEBB>@C89;@@@@=@BBBCDCC@BBA>A?CBBBBBBC?CBBB@CBCBCBBBCBBBBBCCC@@@@?CC@D=??CCCCGCC>B;<;;.;=A=AAA@@0ACBBC=BAC@BBBA@A8@@@@0@AAAB=@=ABB;;;<<;C@C@CCBAAA=@?D@BBCBBBBBBBBCCCCDCCCDCC???B=A;::8;ABCCB
@ATNG8:01346:04300
GATGGTAGCGCACACATAGATACAGTACTCATTCGTTTCGGAAGAGACAGGTACGTTAATAGTTAATAGCGTACTTCTTTTCTTGTCTTTCTGTGGTATTCTTGCTAGTTACACTAGCCATCCTTACTGCGCTTCGATTGTGTGCGTACTGCTGCAATATTGTTAACGTGAGTCTTGTAAAACCTTCTTTTTACGTTTACTCTCGTGTTAAAAATCTGAATTCTTCTAGAGTTCCTGATCTTCTGATAGCGACGCGATATACTACCATCGCAATTGCCTAGTCT
+
<5:58<=>ABD=<<<AA@??@BB@?;>>AAAB?@A@D=;;55.55<>>;>6;<554.4.4998.5.4:<<<<<;@:9999*44.4769910///9166;6996433=ACACGCCCCCC@C@@=@>BCCCBBAA?ABCC?BBBCBBCCCCBBBBC@A?@CE@CC?C@@@@BBBBBA=AA@@@3A?B8;;EDD2CBAAA;@DCBBCDBCB?BCBC2BCCCC@F@BB?ABCCCDD@C@CCBBBB@CCDBBBCBC;;;<<;;EHGDA@A?CBAAAC@C@CB>BBBB;;
@ATNG8:01355:04313
GATGGTAGAGTATCATGTGTATCTCCAGAAGATCAGGAACTCTAGAAGAATTCAGATTTTTAACACGAGAGTAAACGTAAAAAGAAGGTTTTACAAGACTCACGTTAACAATATTGCAGCAGTACGCACACAATCGAAGCGCAGTAAGGATGGCTAGTGTAACTAGCAAGAATACCACGAAAGCAAGAAAAAGAAGTACGCTATTAACTATTAACGTACCTGTCTCTTCCGAAACGAATGAGTACGTGTGACGTACGTGAGCTACCATCGCAATTGCCTAGTCT
+
;9458;:<ABB@<>;666<655;;<5:9:5:>:<>C8;<;CCBCBA=AB>B?CCBBBBBB2B@BCCCCHCDBBB=AABBBCD5BC@C=@@@9@AA>ABBBBBBBB?B?BB?BBB=??B?@@BBFDBCBCDDD?DDCC?A@?AACCB>B?A::::CBBBBBD>@ABBBC?@A<ABB?AA999+9<<8?BBBB3CC?C@@?BC@@@=D;??>>;>9>ADDE@BB:::BB?B@CEE=BBC?BBCCCCCBAA@@BCCCBBBAAABBBAC?@999@@>A>AB?BBBBAA
@ATNG8:01376:04308
GATGGTAGCGCATATCAGCGCAGCCCAGAAGATCAGGAACTCTAGAAGAATTCAGATTTTTAACACGAGAGTAAACGTAAAAAGAAGGTTTTACAAGACTCACGTTAACAATATTGCAGCAGTACGCACACAATCGAAGCGCAGTAAGGATGGCTAGTGTAACTAGCAAGAATACCACGAAAGCAAGAAAAAGAAGTACGCTATTAACTATTAACGTACCTGTCTCTTCCGAAACGAATGAGTACTATGTAGAGCTCTATACTACCATCGCAATTGCCTAGTCT
+
<=@::><@@@B@@?A@@@AABBBBB=BA;7;;;=??29055==<<@788-3633595==B1B<ABCCCCCCCDE?BCBCBBB2;;5;5<;;-;BB?CCCC;;;@@@BACB@BDD?CCCCBBBBCCCBBCCCC@BBBC?AAB@BAA@=B<A::7;BAAEECE@CC@@AC?BB?BBB>ABCBA=A9959BBBB3BB?BBBBBBBBB?B?@BCB:>:=?B@@<@@;;;;;?C?ABB>ABC@:9:CCBBCCBCCBCBBBABABAB=AAA7;;?88;@B?CC@BBBAA?
@ATNG8:01342:04376
GATGGTAGCGCGACGAGCGTAGACCCAGAAGATCAGGAACTCTAGAAGAATTCAGATTTTTAACACGAGAGTAAACGTAAAAAGAAGGTTTTACAAGACTCACGTTAACAATATTGCAGCAGTACGCACACAATCGAAGCGCAGTAAGGATGGCTAGTGTAACTAGCAGAATACCACGAAAGCAAGAAAAAGAAGTACGCTATTAACTATTAACGTACCTGTCTCTTCCGAAACGAATGAGTACCTCTCAGACGCTCGTCCTACCATCGCTATTGCCTAGTCT
+
???C?CCCBBBBBDCCBABGDBBBB>CBC@DCBCCC@C?BBBCBBB>BB>B>BBBBBBBB3B@BCCAABBB@@B<BABDDFE3BB>B8<;;7<DC@CBBCCDDBB?B@CC@CCC=@???BDEECCCCCCCCC@CDDD?A@A@AAAB>B?BAB@BCBBBABA?A@@@@BBB>889388<==8?@@????@@/>?;?888@@A??<?<@?=>9<6<=BBC@BA@==00,0<@@@<@000:CCBBBC?BBBA@@@B@@>>>@@=A>>:>>>>ABAA;8828A?888
@ATNG8:01354:04358
GATGGTAGGCGACATACATACGCGCCAGAAGATCAGGAAACTCTAGAAGAATTCAAGATTTTTTAACACGAGAGTAAACGTAAAAAGAAGGTTTTACAAGACTCACGTTAACAATATTGCAGCAGTACGCACACAATCGAAGCGCAGTAAGGATGGCTAGTGTAACTAGCAAGAATACCACGAAAGCAAGAAAAAGAAGTACGCTATTAACTATTAAACGTACCTGTCTCTTCCGAAACGAATGAGTACGAGAGTCAGAGCAGAGCTACCATCGCAATTGCCTAGTCT
+
78:>;99<544445555577/////)/9;6;;9:::.55)499445;7;9495//)----.--#0)/;;;<=<=59945559A@@(99169>>?2==<9<===?>;00+0;>?<??B555AA@BBBCBBBBBBBB>BAAA<@@AABDAA?B?BAA=A;;;@@@B>A@??@@=@A?BBC?BCA@@<?>?=?????.=A<A??@BB@@A=C7;:<<088(8<@@@?B;;;A@>5:47:9-338<<<AA773<><<==BBAA@CB@AACCCB?97///>;@?000;CB@@@
@ATNG8:01366:04347
GATTAGCGAGCGAGTGTGTATACCAGAAGATCAGGAAACTCTAGAAGAATTCAGATTTTTAACACGAGAGTAAACGTAAAAAGAAGGTTTTACAAGACTCACGTTAACAATATTGCAGCAGTACGCACACAATCGAAGCGCAGTAAGGATGGCTAGTGTAACTAGCAAGAATACCACGAAAGCAAGAAAAAAGAAGTACGCTATTAACTATTAACGTACCTGTCTCTTCCGAAAACGAAATGAGTACGATGAGATCTCGTGTGCTACCATCGCAATTGCCTAGTCT
+
///1///9:555<A@<<=@;?>::://)/:99;;.44)4488999543-3333555555$549<==@DCCCDE?CB@@@>>,;;4;5;;;*:@@=@AACCB@A@AB?BB>ABB=@A?@@BBBCBABABBCD@CA@@@@?@ACCBB?B?C;;9;BCCDB;<8;BA;:<@BB?:::;??:99,773/337373$/8(////:;3//59*//33490-.///5<//5:44.4.4444&4444(499=<<<BB@@@BA>>=@>>>=AAACB>@:;;AC6;6;;7;BCABB
@ATNG8:01329:04430
GATGGTAGGTGCAGCATGAGTGTATCCAGAAGATCAGGAACTCTAGAAGAATTCAGATTTTTAACACGAGAGTAAACGTAAAAAGAAGGTTTTACAAGACTCACGTTAACAATATTGCAGCAGTACGCACACAATCGAAGCGCAGTAAGGATGGCTAGTGTAACTAGCAAGAATACCACGAAAGCAAGAAAAAGAAGTACGCTATTAACTATTAACGTACCCGTCTCTTCCGAAACGAATGAGTACTATGTAGAGCTCTATACTACCATCGCAATTGCCTAGTCT
+
9:558;;;744455555=A@@@<;;;75568<<;>BB9;:;BBBABB?@@>@?BBB;;:;:*;>ABBCCCCCCCD=A@@AAA@,@C?B>BCC:CBC?BBBBAABAA>A@BB>AAC?CCAABCDCCCBCCCBCB@CBBB?BBBAC?@@?B>B::6;BBDBBBB@CBBBAB?BC>BBC>AA@@@9@=>9=====,<B>????DC@@@<A;??@F:=9<<BBBF?CAAABB?CACCF?BBB@CBBCBBBBAAABBBBBBCBBBBBBCBA>A:::AB?B@CC@BBB???
@ATNG8:01412:03870
GATGGTAGTGTCATATGAGAGTGTGTACTCATTCGTTTCGGAAGAGACAGGTACGTTAATAGTTAAATAGCGTACTTCTTTTTCTTGCTTTCGTGGTATTCTTGCTAGTTACACTAGCCATCCTTACTGCGCTTCGATTGTGTGCGTACTGCTGCAATATTGTTAACGTGAGTCTTGTAAACCTTCTTTTACGTTTACTCTCGTGTTAAAAATCTGAATTCTTCTAGAGTTTCCTGATCTTTCTGGGGATGTTGTGACCGCAGTTGCCTACATCGCTATTGCCTAGTCT
+
<><>255=9556;;<<>66665555:;;==<<7<999054.59;;<>>@@:?===@:=7::4/)//)////697--(-6888'--(-777.9;=>7;;947:4////:<7>>><<<<<:===15056>>=>:925@:>8???=B@A@>000:=:><6?@@;99298=>==99449.4949)4.545555&4;999)//-//7///727777'9999<.5.59499995444)46;::555:1:4555&555/279/--(-66--(//)/55;;=;<;=A;@>:>><<//
@ATNG8:01425:03937
GATGGTAGTGATACAGATCAGACACCAGAAGATCAGGAACTCTAGAAGAATTCAGATTTTTAACACGAGAGTAAACGTAAAAAGAAGGTTTTACAAGACTCACGTTAACAATATTGCAGCAGTACGCACACAATCGAAGCGCAGTAAGGATGGCTAGTGTAACTAGCAAGAATACCACGAAAGCAAGAAAAAGAAGTACGCTATTAACTATTAACGTACCTGTCTCTTCCGAAACGAATGAGTACGATAGTCAGAGCAGAGCTTCCATCGCAATTGCCTAGTCT
+
;@<>;CCBBBBCCCDCCCBCCFKEC?CBBACCCBBB?C@BDCBAAB?BB@B@AABBBDCC1C?BBAACCCAABD;BBBBAAA0:92;<@@@8@CC@CCCHCCDCC?B?BC@AAA<@?BBCCBBCCEDDAAAD?CCCD?BBBBA@AB>@?B9::;BCCCCCC?CCAAAB@BB?BBB;??@@@;A@@<@@@@A2@B?B?>:B??AA:=:=>>>6:7;>BBB?BA@@@BA9?=?A@;AAA>ACCCDCBABBBBBBBC@@@BBBCA>:><@@A@@C@C@CC?CEF@??
@ATNG8:01408:03948
GATGGTAGACACGTGTGCTCTCTCGTACTCATTCGTTTCGGAAGAGACAGGTACGTTAATAGTTAATAGCGTACTTCTTTTTCTTGCTTTCGTGGTATTCTTGCTAGTTACACTAGCCATCCTTACTGCGCTTCGATTGTGTGCGTACTGCTGCAATATTGTTAACGTGAGTCTTGTAAAACCTTCTTTTTACGTTTACTCTCGTGTTAAAAATCTGAATTCTTCTAGAGTTCCTGATCTTCTGGTATACACACTCGCTCGCTACCATCGATTCCGGATAGTCT
+
CEBB?BCCCCCBBCCBDCCGFDDCCCBBBDAA=@@@@;AC@C@CBCACCC@CCBBB?B=??BD?C?BBA@@AACC>BBBBB1BB?BBCC>BAAC?CBB@CB598AA@@=AAB>@AAB8><@9>;???>??AA5<<AA688=888AAAAAAA=>=?<::;<@A=A<A??AAADAC=@>>>>5>:?9::9:8):=787)8:=;;;>=>A8====.9?>?A<A<CC=C@@@@@@<?<??=>=?<???;>==;:;@A=>=A===BA???=AA@@@@<A<><>A@<>;@
@ATNG8:01417:03986
GATGGTAGAGTATCATGTGTATCTCCACGAAGATCAGGAACTCTAGAAGAATTCAGATTTTTAACACGAGAGTAAACGTAAAAAGAAGGTTTTACAAGACTCACGTTAACAATATTGCAGCAGTACGCACACAATCGAAGCGCAGTAAGGATGGCTAGTGTAACTAGCAAGAATACCACGAAAGCAAGAAAAAGAAGTACGCTATTAACTATTAACGTACCTGTCTCTTCCGAAACGAATGAGTACATAGATATACGTATAGCTACCATCGCAATTGCCTAGTCT
+
4444.4::@C@@;;;665;9955/;*---50--/88>7<<<CCCB@@>@B?B@BAB;:;;;*;@CCCBCCDDCBB>BBBBCBB5BB?D6;;;6;CD@BBBCAAABB?B?BB?BBB>A@BABABBCCCCEDDCD?BCBB?BBBABB@?<@?B@@=@BBBBBCC?AAABDC@?=;>BB<@A???8??@<@BBBB3BB?BAABCC@??7;:<@@A<@;>@CIC@CBA@@CC@E@BBB<BBB?BBBBBBBCAACAAACABBBB@@BBBAA>>788=B=C:@@?CBBAAA
@ATNG8:01425:04008
GATGGTAGAGTAGTACATGTGTATCTCCAGAAGATCAGGAACTCTAGAAGAATTCAGATTTTTAACACGAGAGTAAACGTAAAAAGAAGGTTTTACAAGACTCACGTTAACAATATTGCAGCAGTACGCGCACAATCGAAGCGCAGTAAGGATGGCTAGTGTAACTAGCAAGAATACCACGAAAGCAGAAAAAGAAGTACGCTATTAACTATTAACGTACCTGTCTCTTCCGAAACGAATGAGTACGTGTGACGTACGTGAGCTACCATCGCAATTGCCTAGTCT
+
<<7:+/59:;9/////9/559/////;5/44.444998.505<??>:;5:>;=;>@<==@@@+B=AB@@A;9655=4<;;;999(55.54===0>@A?A@@@?<<00+0:::6:@?;@BABBBCC;<;CCBBBC@BBBH?BBBCCCBB@C@@::6:@@AAACB@AAAA?>8??:?BB>B@;6607//.9<<<,66099:9??==A1718>>>;?<>>BAA=AB;;;BB=@?AGE>CAA;;;BBBABA:::ABBBBCBBBBCCBCDA?B:::??>A?BB@BBBBCC
@ATNG8:01402:04079
GATGGTAGGAGACACGTCGCACACGTACTCATTCGTTTCGGAAGAGACATGTACGTTAATAGTTAATAGCGTACTTCTTTTTCTTGCTTTCGTGGTATTCTTGCTAGTTACACTAGCCATCCTTACTGCGCTTCGATTGTGTGCGTACTGCTGCAATATTGTTAACGTGAGTCTTGTAAAACCTTCTTTTTACGTTTACTCTCGTGTTAAAAATCTGAATTCTTCTAGAGTTCCTGATCTTCTGGTGTCTGATCTGTATCACATCGCAATTGCCTAGTCT
+
<<@B<<<<8@=A@?;;;556@@@B@BBB<;<CBGDGE>CB=@=@BBDEDBBCB:;9;?;=@AA;@<@@@BCBDCC@CBCCB0;;89;AB<DCBC>@@G@BB?=;=ICCACEBBCBBI@DBC@C@CCCBBBBC?CCDD>@@@BBCCBDDCCBABCD@CBB@BB?B@BBCCBBBBB7;<@AB6A=@=;;;;;*;A@AA<AAAAAABB;;9<GJG3CBB;<9;AFE@BACBB;;8;>BBCCCC@CCC?C@BAABBBBCB@@AAABBB@@;<5;5;;>BBBBBD
@ATNG8:01418:04068
GAATGGTAGCGCATATCAGCGCAGCCCAGAAGATCAGGAACTCTAGAAGAATTCAGATTTTTTAAACACGAGAGTAAAACGTAAAAAAGAAGGTTTTACAAGACTCACGTTAACAATATTGCAGCAGTACGCACACAATCGAAGCGCAGTAAGGATGGCTAGTGTAACTAGCAAGAATACCACGAAAGCAAGAAAAAGAAGTACGCTATTAACTATTAACGTACCTGTCTCTTCCGAAACGAATGAGTACTATGTAGAGCTCTATACTAATCGCAATTGCCTAGTCT
+
//)/93778>B49595549:555;;90;996;;77::)/)///:744.33286334455555#55)5::;999;5555&59455555#5:5:.555&5<<8;;<@@BBCC@C@CC@AA@?BA@@;;:=>=;;9;>55.5955.5>>>>@@A:A=B@@;@B;9;@@B<A@@AAA?BB?BAE?BA???8>@C?BADDC3BB@?999???AC?B<;<@@;@165BB@=A@@>>==29248<3<>A:=BBB887BBBB@@BBBBAA>;77522.552576:4?@;?@?=88
@ATNG8:01408:04105
GATGGTAGCGCGACGAGCGTAGACCCAGAAGATCAGGAACTCTAGAAGAATTCAGATTTTTAACACGAGAGTAAACGTAAAAAGAAGGTTTTACAAGACTCACGTTAACAATATTGCAGCAGTACGCACACAATCGAAGCGCAGTAAGGATGGCTAGTGTAACTAGCAAGAATACCACGAAAGCAAGAAAAAGAAGTACGCTATTAACTATTAACGTACCCGTCTCTTCCGAAACGAATGAGTACGAGAGTCAGAGCAGAGCTACCATCGATTCCGGATAGTCT
+
88:>8566=696??>>>>>=====@8@A@:654444298<<<BBAB>BB@D>AABB@>@@1<7<@A@@@?B88818;=:;;;(55.55:;;09;;9666===>@@;@=;;4:??8>@>>@CECCBBBBB;;;5;?<>;@@A>>>::49<>99058:<?@;B?B>:877>A@>@73.39///(///(/6;;;+:949799::9<=8=:=::=8=8=:@@CC<B@@@AA?A>A@@9@00-000>;;?BAA@@AA?>>?>BAA<<57:.259969.5.52:;;=977
@ATNG8:01419:04099
GATGGTAGCGCATATCAGCGCAGCCCAGCAAGAATCAGGAACTCATAGAAGAATTCAGATTTTTAACACGAGAGTAAACGTAGAAAGAAGGTTTTACAAGACTCACGTTAACAATATTGCAGCAGTACGCACACAATCGAAGCGCAGTAAGGATGGCTAGTGTAACTAGCAAGAATACCTCGAAAGCAAGAAAAAGAAGTACGCTATTAACTATTAACGTACCTGTCTCTTCCGAAACGAATGAGTACCTCTCAGACGCTCGTCCTACCATCGCAATTGCCTAGTCT
+
4444799:=<<<<;;9444999555)////2//)-686(-(-6---8:93/3-3-33444444$3-38888;:;333,3:<<::@9:9386<<>6>AA>BB999A@;;8;@CC?BEH?CCB@ACCBBDAAADC??;?BAA=ABBAA@997:>ADE=BABBAAAB>AAA;;;:==7=;:4:=888-555455555'56062226889>280588;5;5;@CCDAICCCBCB?B?BBB<BCB@BBCCDAA????AAACAAAAAAAB>ABB?B@@;AB=B=BB@BCCABB
@ATNG8:01412:04184
GATGGTAGTGATACAGATCAGACACCAGAAGATCAGGAACTCGTAGAAGAATTCAGATTTTTAACACGAGAGTAAACGTAAAAAGAAGGTTTTACAAGACTCACGTTAACAATATTGCAGCAGTACGCACACAATCGAAGCGCAGTAAGGATGGCTAGTGTAACTAGCAAGAATACCACGAAAGCAAGAAAAAAGAAGTACGCTATTAACTATTAACGTACCTGTCTCTTCCGAACCGAATGAGTACGAGAGTCAGAGCAGAGCTACCATCGCAATTGCCTAGTCT
+
@@?B;<ABCCG;;;?<;666>=>;;7;=>8<<=99:0/)-7-----50883;6=B774>>>+=588;8889;87?8;;:<>>>+>?9<9ABA4B@@<@AAB@AA55.4844.4@>3::445:;?@DAAABBDD@BBBB=@@CABCBA?B@BCB@BCBDDAAA@BBBBCCACB?BBB=@@899+7775;=>@@@'?A?9989A<>;<5:3979;6<6<<BCC@CEC@@??<?9>??B>BB?BBCB?????BBBBCCAABBBBDBB@@@;>==88;=A><;6;AA@@A
@ATNG8:01417:04183
GATGGTAGCGCGATATCAGCGCAGCCCAGCAAGAATCAGGAAACTCTAGAAGAATTCAGATTTTTTAACACGAGAGTAAACGTAAAAAGAAGGTTTTACAAGACTCACGTTAACAATATTGCAGCAGTACGCACACAATCGAAGCGCAGTAAGGATGGCTAGTGTAACTAGCAAGAATACCACGAAAGCAAGAAAAAGAAGTACGCTATTAACTATTAACGTACCTGTCTCTTCCGAAACGAATGAGTACGTGTGCGACGTGTCTCCTACCATCGCAATTGCCTAGTCT
+
<:45554/9:///9:<;<;:999555)////)//)/9;;)44)4::;:;;797163///99;;;;%5.5<556<<<;>@;@:96?@@+>>:>9B==2@BB?BBBBBAA;;8;>BC?AAD@CCBAABBBCCCCCCCBB?BBBBAD@@ADCBB?C@C;;:;BCCBCBC@BCCDDC?BB?BBA=@A9982::9>BCEDG2CC?E???BGCCC>A>A@@B=B<AACCC@BBBAAAB=@>@CD>C@@>?DCCDBB???9:9??BABAAABB@BBB?BFB>>A=@<CC?AAB;99
@ATNG8:01400:04240
GATGGTAGCAGACGTGACAGAGCGCCAGAAGATCAGGAACTCTAGAAGAATTCAAGATTTTTAACACGAGAGTAAACGTAAAAAGAAGGTTTTACAAGACTCACGTTAACAATATTGCAGCAGTACGCACACAATCGAAGCGCAGTAAGGATGGCTAGTGTAACTTGCAAGAATACCACGAAAGCAAGAAAAAAGAAGTACGCTATTAACTATTAACGTACCTGTCTCTTCCGAAACGAATGAGTACGATGAGAGAGCTCTCTCTAATCGCAATTGCCTAGTCT
+
////27:888:<///:999<<;;;<155=79444443:38<<445;7;:494//(///999)95:;8:::::=B?68844444$55.56===2=;A;669ABBBCB?C?CC?DCC@DBAABCCCCCCCCCCA@=@A@@=AAC@@A::7;>B@@>@BABABBF?CB=BBC@BB?CCD>AA999/7;;<789999%:?<ACCBABCB@8;::;==)0,0@@@@G@@?BA?@;=<99958=@<>??EDCCBBBBBBB>>==<<;:888:3;===?1818?:>AA>==
@ATNG8:01389:04314
GATGGTAGCTATACGTATATCTATGTACTCATTCGTTTCGGAAGAGACAGGTACGTTAATAGTTAATAGCGTACTTCTTTTTCTTGCTTTTCGTGGTATTCTTGCTAGTTACACTAGCCATCCTTACTGCGCTTCGATTGTGTGCGTACTGCTGCAATATTGTTAACGTGAGTCTTGTAAAACCTTCTTTTTACGTTTACTCTCGTGTTAAAAATCTGAATTCTTCTAGAGTTCCTGATCTTCTGGTATGACTAGTGTACTAATCGCAATTGCCTAGTCT
+
55558==>>=<B;966>@GDBAB966449@99.99;9,5;5:.666>?==@BC@@@;?8=<98358BBBBBB?::5:;;<<+<=4=7877&7<<@;@?@;???B??>AA9978=BB@@<<>=8>8<<=::7:>9===>378:<<<<=99<<;/---)--/399160:::=>?AA@7:////(/)/)/8989(//666.:::<>@==<<3:;;:+9<=>@;?;?B<>==@@@@<A;AA@@;;8<BB<>>@@>>>>>>>>>>::5:<<88188=B;@?D===
@ATNG8:01411:04306
GATGGTAGCGCACACATAGATACAGTACTCATTCGTTTCGGAAGAGACAGGTACGTTAATAGTTAATAGCGTACTTCTTTTTCTTGTCTTTCTGTGGTATTCTTGCTAGTTACACTAGCCATCCTTACTGCGCTTCGATTGTGTGCGTACTGCTGCAATATTGTTAACGTGAGTCTTGTAAAACCTTCTTTTTACGTTTACTCTCGTGTTAAAAATCTGAATTCTTCTAGAGTTCCTGATCTTCTGGATAGCGACGCGATATACTACCATCGCAATTGCCTAGTCT
+
//4405>>=>=;;;>>>>>>?=<<<@@B=<?;;?A@C==B<CAB==96596;555=8>9>;;>5@9;;499999:597777'/0*//-:9/---/836/3,3:3333::=:@CC?CBBB@CCC?@?ABBHCHFEECCBB@CCCCCCCCCBBBBBAAC6;;@=AA?B?BCCDDBBBC?A@@A@3A@B@CCLGJ5BB;;;6;A@ABCBAAA?CCCC3DCCCC@CIHH@BBDBCCC@C@BBBECB@BCC?AA:;:>>;;;DCCBBCACAD@CFCCDGFH?AA?DDCAAA
@ATNG8:01396:04358
GATGGTAGCTCACACATAGATACAGTACTCATTCGTTTCGGAAGAGACAGGTACGTTAATAGTTAATAGCGTACTTCTTTTCTTGTCTTTCTGTGGTATTCTTGCTAGTTACACTAGCCATCCTTACTGCGCTTCGATTGTGTGCGTACTGCTGCAATATTGTTAACGTGAGTCTTGTAAAACCTTCTTTTTACGTTTACTCTCGTGTTAAAAATCTGAATTCTTCTAGAGTTCCTGATCTTCTGGGATGTGTGCGCAGTGCCTACCATCGCAATTGCCTAGTCT
+
00//3999@A=@@<<;;;;@@???BBABAB@@;:99@=B@<;7;;;;;>?=@@9:9;>8=:<;+0,0>;7564:=24444&38-33:::13338<5;:>8??7733?>A<@CCDDDDD@AA@@C@CCBBBCCC@CCCC@BDCCEAAADCCBBBBBC?CCC@DD?C?AABCBCABA@CCCCC9B=@;::9:9*:CBCD=A@CCCDDCCC?BBBB2BBBCCAC@BB@BCCCDBC?C@A@ABCD<@?DD>D9;:CDCCCDCCCCC@DBB@BBCACC>@>AD@CCCC@@
@ATNG8:01409:04374
GATGGTAGCTCGCTGATGATATCTCCAGAAGATCAGGAACTCTAGAAGAATTCAGATTTTTAACACGAGAGTAAACGTAAAAAGAAGTTTTTACAAGACTCACGTTAACAATATTGCAGCAGTACGCACACAATCGAAGCGCAGTAAGGATGGCTAGTGTAACTAGCAAGAATACCACGAAAGCAAGAAAAAGAAGTACGCTATTAACTATTAACGTACCTGTCTCTTCCGAAACGAATGAGTACAGAGAGTACGATATGTCTACCATCGCAATTGCCTAGTTT
+
@BBB@B=ECD=BBCCDCCBBCCFCC@CCC@CCCBBB@B@BBBBBBC?AC?C@AA?>@DFC3C?BBCBBBBCA@@;@BCCEED5BA=;;;;:.:CFACB@BDDDCC=B=BC?CCD?BBABBCCCDBBBDDCBB=BCDD<@@ABBBAA=B@CCC?BBBCAABB?B@@ABB@BB?@@?;>??>>8??>;:9999(9B@A;;;DGE??=?:>=>>5:4:ABAC@BCBBBBB?B?BBB=CA@=AAABCCCCCCCCAAACAABBBBA<<=>:?578>>=C;??=A>>>D;
@ATNG8:01412:04367
GATGGTAGTGTCATATGAGAGTGTGTACTCATTCGTTTCGGAAGAGACAGGTACGTTAATAGTTAATAGCGTACTTCTTTTTCTTGTCTTTCTGTGGTATTTTTGCTAGTTACACTAGCCATCCTTACTGCGCTTCGATTGTGTGCGTACTGCTGCAATATTGTTAACGTGAGTCTTGTAAAACCTTCTTTTTTACGTTTACTCTCGTGTTAAAAATCTGAATTCTTCTAGAGTTCCTGATCTTCTGGACTGAGTGTGCAGATACTACCATCGCAATTGCCTAGTCT
+
4444.449;;5555669;<<655<<5566::<7556:89<.4.555;;BB??;6959>=?A@@5;59?=;;;9<<344444$4:5:;>C>44449939<<<<;,3333>:4:B@@@BBD?A@@;:5:??B@@@@<@???7CBBBCBCCCCCCCBBBB?CJF@BB?B?BBBBBCBBC?C@@@@4?;@<ABDDDD)CCBBB<CCCCCBCCCC?CCCC1ABABC@C?CC@CCCCCBB?B@DCBFCC?BBB@CCBBCCBBBBCCBDCCCCCC@CAAACC@C?BB?BCCBBB
@ATNG8:01378:04431
GATGGTAGCACGAGTCACTCATATCCAGAAGATCAGGAACTCTAGAAGAATTCAGATTTTTAACACGAGAGTAAACGTAAAAAGAAGGTTTTACAAGACTCACGTTAACAATATTGCAGCAGTACGCACACAATCGAAGCGCAGTAAGGATGGCTAGTGTAACTAGCAAGAATACCACGAAAGCAAGAAAAAAGTAGTACGCTATTAACTATTAACGTACCTGTCTCTTCCGAAACGATGAGTACGAATGAGAGAGCTCTCTCTACCATCGAATCCTCTTGAGTCT
+
::::066;>>CA=666>BBCBB<@<<@@@AB;;99949=@@B@??A=@@;>9::494449$36<=:::B====A9;394444$4;7;.555&5:;7666><<<;;7::<<9<AD?BB@?@BBBBBBBBC@A@>@@@A>ABB?@?992:=?::29=<<<;77177388;4=:3696*//:;;28/7/788877$7<8;>>A>>?@@<@<=><=7=8<<A@@=@@:9:@@==00.;5:-.-889888<<=@?A@?=555=222=925.38//--2660,--(----.=
@ATNG8:01399:04394
GATTAGGTGCACATGAGTGTATCCAGAAGATCAGGAACTCTAGAAGAATTCAGATTTTTAACACGAGAGTAAACGTAAAAAGAAGGTTTTACAAGACTCACGTTAACAATATTGCAGCAGTACGCACACAATCGAAGCTCAGTAAGGATGGCTAGTGTAACTAGCAAGAATACCACGAAAGCAAGAAAAAGAAGTACGCTATTAACTATTAACGTACCTGTCTCTTCCGAAACGAATGAGTACGAGAGTCAGAGCAGAGCTACCATCGCAATTGCCTAGTCT
+
;<<0568955<<@=BBCDCBBBA>@A@=ABAB;;9;@BBBCCCB@BB>A=@BAA@BBB2BACBBCDFCBBBB=AABBBBB5CB@B@CCC;CCE@AA@DAAABB@C@BC@BBB=??CBBBCCCDDCCBBBD@BBBC@BBA@@@??<@?CBC?BCBBBCCC@BBBBBB?BB?>>>588@?A9@9979CDFD/DD?B?@<B@?>?:>:>>?@3838>BBA>ABAAABB>@>@DD>;;;????BBBBBBBBBBBBBB>>>CCBBBBB?BA==?B?B@BB?BCBBBB
@ATNG8:01411:04418
GATAGTCTCAGATAGTCTATAGTACTCATTCGTTTCGGAAGAGACAGGTACGTTAATAGTTAATAGCGTACTTCTTTTTCTTGCTTTCGTGTTATTCTTGCTAGTTACACTAGCCATCCTTACTGCGCTTCGATTGTGTGCGTACTGCTGCAATATTGTTAACGTGAGTCTTGTAAAACCTTCTTTTTACGTTTACTCTCGTGTTAAAATCTGAATTCTTCTAGAGTTCCTGATCTTCTGGGTCTCTCTCTCACGCACTACCATCGTATCTCAGGAGTCT
+
;;<@A;:;66?CCCDAAABB;<:B@@A@@:?@::4;;8A=A@@@BBC=B9555.5.5<4/)/)0/://5599.44:::(<=265<=24466549:299,//7:8;7;;>>@ABB=@@A<A=BBA@ABBB?ABCC?A@@?AA>0000000/761///388394:355;;<;<7<9999*54>295555$99<<>4<<@;;;::::.444&49955059==:<AAB@A@;?;?==@AA?@CBB=@@A@;;;@@@AABAB::9A>A@??BA>>>>>B?BBBBB
@ATNG8:01434:03876
GATGGAGTGTCATATGAGAGTGTGTACTCATTCGTTTCGGAAGAGACAGGTACGTTAATAGTTAATAGCGTACTTCTTTTTCTTGTCTTTCTGTGGTATTCTTGCTAGTTACACTAGCCATCCTTACTGCGCTTCGATTGTGTGCGTACTGCTGCAATATTGTTAACGTGAGTCTTGTAAAACCTTCTTTTTACGTTTACTCTCGTGTTAAAAATCTGAATTCTTCTAGAGTTCCTGATCTTCTGGGTGTATCAGCGAGTATCTACCATCGCAATTGCCTAGTCT
+
9:5:8=>=BB@;;==>>ABA@@BBA;9;ABB?BBBD>AA69.599555<.665568=9=;>>*0+/777:<<<<59:999'4:44<>?=6;8777-78=28<6888==C@EBBBBACCAAAABC@CCCCCCECBDDCC@AAABB@99;BBBBBBBC?BBB@BB?B@DBBBBBB@@?@BDEE;B@C@BBBBB0AA@@@9@AAAAB@@@A5;<;;*<CB;;;;AHJ@BAECB@@=@?@@@CDD=@@@A;ACBBCCCCDDCCCCBBBCC@ICBBBCACACD@BBBCCC
@ATNG8:01447:03857
GATGGTAGTGTGTCTCTGAGAGTAGTACTCATTCGTTTCGGAAGAGACAGGTACGTTAATAGTTAATAGCGTACTTCTTTTTCTTGCTTTCGTGGTATTCTTGCTAGTTACACTAGCCATCCTCACTGCGCTTCGATTGTGTGCGTACTGCTGCAATATTGTTAACGTGAGTCTTGTAAAACCTTCTTTTTACGTTTACTCTCGTGTTAAAAATCTGAATTCTTCTAGAGTTCCTGATCTTCTGGGATGTGTGCGCAGTGCCTACCATCGCAATTGCCTAGTCT
+
;:56:<<:::455555599;;5559?;44444.5>@A>BB?C?DBBBDCC@CBBBC@CACDDD?C@AAACC;;;E@BDBDB2CC=@@CC>CB@A?BADACD?AABB@A?BECCCCCB?@@B?BCBCBBCCBC@BBBB@CCDCCBBBCCCBBBBBC@CAA?BD@D?CCBBCBCDC?BBCCD:B;@;:::::*:CBCC>CCCBBCC;;;?BCBB3BCBBB=B>BC@CCDDDAA?B@BBBEBB?A?D@<A000AAABCCDDCCC@CCD@BBCBBE>?=AC?BCCBAA
@ATNG8:01463:03883
GATGGTAGTGTGTCTCTGAGAGTAGTACTCATTCGTTTTCGGAAGAGACAGGTACGTTTAATAGTTAATAGCGTACTTCTTTTTCTTTGCTTTCGTGGTATTCTTGCTAGTTACACTAGCCATCCTTACTGCGCTTCGATTGTGTGCGTACTGCTGCAATATTGTTAACGTGAGTCTTGTAAAACCTTCTTTTACGTTTACTCTCGTGTTAAAAATCTGAATTCTTCTAGAGTTCCTGATCTTCTGGGTGTATCAGCAGTATCTACCATCGCAATTGCCTAGGTCT
+
5-//)///77455555A;5///////////446<3333&48.4.4<;456>59///77)/)/7;;7@8977------(-////$///)499>4=999.5554996;;;;<<765555555.5:<8=<@@@>CCCA000<<+0000>@9:000/9////377868:5:5::=;;;=@?:>??@@0<.5.5555&577;;)///55595558<<<<)55955.55:<8<<<====05.4::44478955)5<<=A999@@@99/7://)////4;.4.595;//)///
@ATNG8:01470:03880
GATGGTAGAGTATCATGTGTATCTCCAGAAGATCAGGAACTCTAGAAGAATTCAGATTTTTAACACGAGAGTAAACGTAAAAAGAAGGTTTTACAAGACTCACGTTAACAATATTGCAGCAGTACGCGCACAATCGAATCGCAGTAAGGATGGCTAGTGTAACTAGCAAGAATACCACGAAAGCAAGAAAAAAGAAGTACGCTATTAACTATTAACGTACCTGTCTCTTCCGAAACGAATGAGTACTATAGACTATCTGAGACTACCATCGCAATTGCCTAGTCT
+
///9)//<<A=A;;;5555555559.444.488:;;2:55>@GBBB@BB@B@DCBAFDED1;6;BA;99>>CCC>@@ACCCC2GC?C5:::.;@@=ABBAABBAA=@???;?@@=AABBEBBBBBCCCBBBC?@@BB@@@@BDDCD?B?A;;5;@???CBC?BBCBBB?BC@CBB?A@==<3<993988888%/<)////98<@=,/,/779)/-/<@@F@@AACCBC?B@;;;9;CC?CBBCCDDA@ABBCBAAACCCCCBBABB>BBCAAC>B>BC@BBBAAB
@ATNG8:01441:03932
GATGGTAGCGTACACATAGATACGTACTCATTCGTTTCGGAAGAGACAGGTACGTTAATAGTTAATATCGTACTTCTTTTTCTTGCTTTCGTGGTATTCTTGCTAGTTACACTAGCCATCCTTACTGCGCTTCGATTGTGTGCGTACTGCTGCAATATTGTTAACGTGAGTCTTGTAAAACCTTCTTTTTACGTTTACTCTCGTGTTAAAAATCTGAATTCTTCTAGAGTTCCTGATCTTCTGGATAGCGACGCGATATACTACCATCGCAATTGCCTAGTCT
+
;;5:8<<<=BBBC===>@@<<<C@@?===B@8>?>?8:?6<5:::;>??<@BA@A=A:????;@?BBBBBAAAB=@@A@@.@A?A???3>5522669328125595505897775=2788:@;?=??:;;==;:;C=;;:=>=BBA@>=<=>AA7;8:;?@7;58><;;9>A@3<7:77*509122222$26699199@>@@@B;;67<<:+7//.6(.(.6278558>>;B<A;;;@@8;;C=BC>==>=8857::799<?;;8<>==;;5;5;A=AA<<::
@ATNG8:01438:03982
GATGGTAGAGTATCATGTGTATCTCCAGAAGATCAGGAACTCTAGAAGAATTCAGATTTTTAACACGAGAGTAAACGTAAAAAGAAGGTTTTACAAGACTCACGTTAACAATATTGCAGCAGTACGCACACAATCGAAGCGCAGTAAGGATGGCTAGTGTAACTAGCAAGAATACCACGAAAGCAAGAAAAAAGAAGTACACTATTAACTATTAACGTACCTGTCTCTTCCGAAACGAATGAGTACACATCGTCGTGTCGTGCTACCATCGCAATTGCCTAGTCT
+
444405;==@A=5565;9;;?@C>C:@<;;;::<5909:>?>?@@A;BB>A599995555$549;<<@@C@BBB<B@AAFFF1BBAC<@@@9@AB@CCB@@BC9:78<AA=?@C>BBBBD@A@BBBAAECCC@BA;:6<AAAA@;:3;=A;;:;DBBDBBB@CBBAAA?BB?BBB?AA999,7;;5899999%9>8<937=:8:559==BB@<@=???AA=;;;>;;;<A<@@?7>==8888::8A@@@AA@@888AA856AAC=<5;9555:271673888777
@ATNG8:01430:04027
GATGGTAGTGCGTGAGAGAGAGACCCAGAAGATCAGGAACTCTAGAAGAATTCAGATTTTTAACACGAGAGTAAACGTAAAAAGAAGGTTTTACAAGACTCACGTTAACAATATTGCAGCAGTACGCACACAATCGAAGCGCAGTAAGGATGGCTAGTGTAACTAGCAAGAATACCACGAAAGCAAGAAAAAGAAGTACGCTATTAACTATTAACGTACCTGTCTCTTCCGAAACGAATGAGTACACACTCTCATATGACACTACCATCGTCCGACTAAAGTCT
+
<=DD?BBCCBBCCFDCCBCCCDBBB>BBE@CCCC@@>@@BBECCAA?BC?B?ACBBBBBC+<6<===B@CCCCC=BBBDDDD3CC@C@BBB:BBD@CABCECBBB>B?BDADDD?ABCCDCCCBBCDCCCDD?CAAA@CBBBBBBB>B?A::7;CBB@@@C@CCBBBB@BB?BBC=@@9::,9??=ACEEC2CC?C>>>CABAA:>:<=>>1616?BBB@BCBBBBB?B?BBB>CCC?CBACCCC@@AAACCBBB>>BCCBCCCCABBCBBC?DA@::92:AAB
@ATNG8:01454:03991
GATGGTAGCGCATATCAGCGCAGCCCAGCAAGATCAGAACTCTAGAAGAATTCAGATTTTTAACACGAGAGTAAACGTAAAAAGAAGGTTTTACAAGACTCACGTTAACAATATTGCAGCAGTACGCACACAATCGAAGCGCAGTAAGGATGGCTAGTGTAACTAGCAAGAATACCACGAAAGCAAGAAAAAGAAGTACGCTATTAACTATTAACGTACCTGTCTCTTCCGAAACGAATGAGTACGTGTGCGACGTGTCTCCTACCATCGCAATTGCCTAGTCT
+
;:5<7;;<>>=<;;;;9:99::555)////2//-77-/)/9:99;;7:9292334;<<<=+@=BBBBBCJHCCC;BB;:;;;*;C>C5;;;4;CDACBBBFDCCB?B?BB@ABB@CBB@A@CCAA@CCCCDD@CCCC?CBBCCCBB?C@IBB>ACCCCCCC?CCBBBC>BB?BBB=??@?=8@@@=@CCCC2CC?C><<CCBBB>B?BB>@<?9=?DEF@BB@@@BA=A?@@@<ABB@CBBBBBBBBBA>>?CCCBBBBBC?CCC?BAB@@@7:6@C@CCDAAA
@ATNG8:01435:04047
GATGGTAGTGTCATATGAGAGTGTGTACTCATTCGTTTCGGAGAGACAGGTACGTTAATAGTTAATAGACGTACTTCTTTTCTTGTCTTTCTGTGGTATTCTTGCTAGTTACACTAGCCATCCTTACTGCGCTTCGATTGTGTGCGTACTGCTGCAATATTGTTAACGTGAGTCTTGTAAAACCTTCTTTTTACGTTTACTCTCGTGTTAAAAATCTGAATTCTTCTAGAGTTCCTGATCTTCTGGACAGAGTGTGCAGATACTACCATCGCAATTGCCTAGTCT
+
59548;::::<:9;;;;;<<;;;<<:444:995555>4<<5;;9999>>.556559>?CCAA60+000//:999<.4499+99.449991///0;69=C@=B;=>BBCD@BBCCCCCCBCBC?C@CC999BBE@CCCC?@@C@@@BBCCCCDCCBB@BBB>BD?B?BCBBBCCCC?BBCBC;C@C?BBBAA0AA@@@<BBBBBDBBAA?ACCC5CCCCCAJ@BC@CCBBCBC@B@BBBBBB?AAB?BCA@@BBFCAAACCCCCBCB?BB;;;B=@=AA>ACBCBB
@ATNG8:01431:04098
GATGGTAGCTATACGTATATCTATGTACTCATTCGTTTCGGAAGAGACAGGTACGTTAATAGTTAATAGCGTACTTCTTTTTCTTGTCTTTTCTGGTGGGTTATTCTTTGCTAGTTTACACTAGCCATCCTTACTGCGCTTCGATTGTGTGCGTACTGCTGCAATATTGTTAACGTGAGTCTTGTAAAACCTTCTTTTTACGTTTACTCTCGTGTTAAAAATCTGAATTCTTTCTAGAGTTCCTGATCTTCTGGATAGCGACGCGATAATCGCAATTGCCTAGTCT
+
8///)//7::;56666;;<:<;;55544599949555)5;6<5666==<<9<<<;<0/+//765;+//7:::===6==>>>+33.333899&333,333(31760222'2226222'282229996;;;5;8<=???>AA=ABAA=;<<?:;:A==>==A;;;-///5;=9@9>>>?=====8;;;AA5A::5:=<<<,//-33-366--/976:5;>>>/?@@@@:@:888'5=::8786;-//9>997;>?6AB>>>:9//////=5=?@=<1606=18/..//
@ATNG8:01457:04129
GATGGTAGCGCACACATAGATACAGTACTCATTCGTTTCGGAAGAGACAGGTACGTTAATAGTTAATAGCGTACTTCTTTTCTTGTCTTTCTGTGGTATTCTTGCTAGTTACACTAGCCATCCTTACTGCGCTTCGATTGTGTGCGTACTGCTGCAATATTGTTAACGTGAGTCTTGTAAAACCCTCTTTTACGTTTACTCTCGTGTTAAAATCTGAATTCTTCTAGAGTTCCTGATCTTCTGGCTCTCGTAGACAGATACTACCATCGCAATTGCCTAGTCT
+
:??:5;:<@AA<;;;;;;=<<<;;??@<<=?>7999=9=@:;7;<<=CBA>AA5558=59=>=5;5::4555:;;48877*//)////:+4454<6::B=;?=<<=ABC@CIDCCCBD?BBB<@<ABBABDBB@BBDE@DBBCCCCCCBBBCCCBB?BCC@CC@B?BBCEBBACDACA@@@-::/:;;;;.<BBBB=BBBBBBC@A@5;;;.<BBBD?B?BC@CBBCBBD@D@CCCCBA=A;;6;BBBCCCCBBBCCCCCCCBA>AB@AAC@D@DE?BBCB@@
@ATNG8:01448:04180
GATGGTAGTGTCATATGAGAGTGTGTACTCATTCGTTTCGGAAGAGACAGGTACGTTAATAGTTAATAGCGTACTTCTTTTTCTTGCTTTCGTGGTATTCTTGCTAGTTACACTAGCCATCCTTACTGCGCTTCGATTGTGTGCGTACTGCTGCAATATTGTTAACGTGAGTCTTGTAAAATCTTCTTTTTACGTTTACTCTCGTGTTAAAAATCTGAATTCTTCTAGAGTTCCTGATCTTCTGGACAGAGTGTGCAGATACTACCATCGCAATTCCTAGTCT
+
///:7<CBBCBCDBBCGCCDBBBDCCBCBBAA=@@@A;AB>A>CAAAGCCACCCCC@C@CCBC?C@BAABAAAAB?BBCDC5BB?C@CC=BBBB>BBF@EC;=<ECCB@CCCCCCBC@BCC@C?CCDFDECC?BBBB9:9BCCABBCDCBBBCBB?B@@<@C=@>@CCCCCECC@BBBBA3A@@<AABBB0BBAAA<B@B@BBBCCC@BBBB0ABAAA@C>BBABBBDDDDAC@BBBCDC?A@BAICBBBHCCBBBBDBBCBBBC@BBBBBB?B@B@BBBBBB
@ATNG8:01449:04185
GATGGTAGTGTCATATGAGAGTGTGTACTCATTCGTTTCGGTAAGAGACAGGTACGTTAATAGTTTAATAGCGTACTTCTTTTCCTTGTCTTTCTGTGGTATTCTTGCTAGTTACACTAGCCATCCTTACTGCGCTTCGATTGTGTGCCTACTGCTGCAATATTGTTAACGTGAGTCTTGTAAAACCTTCTTTTACGTTTACTCTCGTGTTAAAAATCTGAATTCTTCTAGAGTTCCTGATCTTCTGGATAGCGACGCGATATACTACCATCGCAATTGCCTAGTCT
+
9;5:5:9>@@;55566;666;;555544444:7;=B>5<?;99.555::99.595559<399;44)5.5::;999::34444&4:=::9:44(338882833-33,3333368>?>@CCCCBGCC@D@DCCBBBBIACCA@>???@CC@CDBCCCCCCC@BBB@BC?A?ACBB@AACC<?9999-9;?:9:9:*;@ABE=CBCBCCGBBB?BCCC5CCCCD@C@CC@CCDCC9999@CFCCCC?BAB@DDBBCCC@@@CCCDDCCBBB@D@@ACD=A=AA<?@B?@A
@ATNG8:01450:04185
GATGGTAGGACGAGCGTCTGAGAGGTACTCATTCGTTTCGGAAGAGACAGGTACGTTAATAGTTAATAGCGTACTTCTTTTTCTTGCTTTCGTGGTATTCTTGCTAGTTACACTAGCCATCCTTACTGCGCTTCGATTGTGTGCGTACTGCTGCAATATTGTTAACGTGAGTCTTGTAAAACCTCTTTTTACGTTTACTCTCGTGTTAAAAATCTGAATTCTTCTAGAGTTCCTGATCTTCTGGATATGAGTGACTCGTGCTACATCGCAATTCCTAGTCT
+
:69=8<<<8<<6555<<<<<>==B:B=B>C@B;A@AA<AB@C@CBBCBCD@C=;;B?B?AA@C@D=AABB@AAAB>@CCCC2@@89:DD;;;;@<A?A>AA89:AG@B99:BB@@??<?@A=A;??@@A>@A5;;?A?CABACAAA;:;@@@?@B?;;;>?B?B>@@@@@AB99290000)0*0/<=<A+?=@@D999CDCAAACC?BBB=0>>:>@=<?CB@CCCCCCD@C@CB@@@A>AAC?CHHCCCDDBAAB;;;:;CAABBA???5958=?;AA@9
@ATNG8:01454:04222
GATGGTAGCGCATATCAGCGCAGCCCAGCAAGATCAGGAAACTCTAGAAGAATTCAGATTTTTTAACACGAGAGTAAACGTAAAAAGAAGGTTTTACAAGACTCACGTTAACAATATTGCAGCAGTACGCACACAATCGAAGCGCAGTAAGGATGGCTAGTGTAACTAGCAAGAATACCACGAAAGCAAGAAAAAGAAGTACGCTATTAACTATTAACGTACCTGTCTCTTCCGAAACGAATGAGTACGATGAGAGAGCTCTCTCTACCATCGCAATTGCCTAGTCT
+
44448===BBA=666<<99999555)////)///;;;)44)4;<<<<?<88186334449999#94=:<A@@B=BBB>CFCCCCC5CB@C>BBB:BBE@CBBBCCCCC?B?BC@BBC?BBAA@CCCCCBBDCCCC@CCA@=AAA@BC@?=BICCC@BDBCBBBB?CCDACB?BB@???>@@@@>6?9979DFED/CC?D999DCCDC?B??@@@7;8;@CDD@DDBCBBB=@=@@@<ACC?BABCCCCAC@AACCCBBBBBABBB>BB?A666AA:=9@A=?CC@99
@ATNG8:01462:04201
GATGGTAGGCACTGTGCGCACACATCCCAGAAGCATCAGGAACTCTAAGAAGAATTCAAGATTTTTTAACATCGAGAGTAAAACGTAAAAAAGAAGGTTTTACAAGACTCACGTTAACAATATTGCAGCAGTACGCACACAATCGAAGCGCAGTAAGGGTGGCTAGTTTAACTAGCAAGAATACCACGAAAGCAAGAAAAAGAAGTACGCTATTAACTATTAACGTACCTGTCTCTTCCGAAACGAATGAGTACACACTCTCATATGACACTACCATCGCAATTGCCTAGTCT
+
4444399969//////7996///////)//97;99;6554;.55;::5;:8<:171--(---6666#-(-///833333333&33339999$9:-3,333&337,33;9766//(/366063559888@@<ABCCCCBBA@=@@??<????CBBA<>@600+0:<@@@>@<@CBBBB?BB@789?>>?AA;@AA=?????.?C?BBBCCCBBF@C?BAAA?A=@@BBB?CC?@@BB?B?BBA9:;;6;AAA@A@CBBCCCBCBBBBBAABBB??<?:;;CB@C@;;:;CCGBC
@ATNG8:01471:04243
GATTAGGCGACATACATACGCGCCAGAAGATCAGGAACTCTAGAAGAATTCAGATTTTTAACACGAGAGTAAACGTAAAAAGAAGGTTTTACAAGACTCACGTTAACAATATTGCAGCAGTACGCACACAATCGAAGCGCAGTAAGGATGGCTAGTGTAACTAGCAAGAATACCACGAAAGCAAGAAAAAGAAGTACGCTATTAACTATTAACGTACCTGTCTCTTCCGAAACGAATGAGTACGTGTGACGTACGTGAGCTACCATCGCAATTGCCTAGTCT
+
;?D866:==A;66>>?CCBBAAA7;;@=>?=@=>2909BBCCCC?A@4917;955555'549<<=>>>@DCC?A@ABBBB5BE@C?DBB9BA@?ACA@ADCBB@B@BA?ABB=AAA:;<BBBBBBAEBBA@BA@@<@AABBAAA>A>@;;5;CABBDBB@DDA?@??@@=:99;?@99929A@<?????.<A=A9::BA>=@<A8;;BB<@:>>CBB>@@BA@BB?B?BBA9A::6:?>>AA9:9AAAADCCCBBCBBBBCCB@B????B?B@BB?BBBB??
@ATNG8:01452:04291
GATTAGCGCATATCAGCGCAGCCCAGAAGATCAGGAACTCTAGAAGAATTCAGATTTTTAACACGAGAGTAAACGTAAAAAGAAGGTTTTACAAGACTCGTTAACAATATTGCAGCAGTACGCACACAATCGAAGCGCAGTAAGGATGGCTAGTGTAACTAGCAAGAATACCACGAAAGCAAGAAAAAGAAGTACGCTATTAACTATTAACGTACCTGTCTCTTCCGAAACGAATGAGTACGATGAGAGAGCTCTCTCTACCATCGCAATTGCCTAGTCT
+
CCB>A@BACB;:;CBCBCCBBBC=BB@=<@@@9949:>ABBCBB@BA?B?@@?99;;;*;?BGCCCECCEFF?CA@@CCC1BB?@;AAA9ACD@CBBBCCD@D>BB?CCC?BBBCBBECCBBCCCBBB@BBBC?BB???ACC@D?AAA?BBBBBABB>BBBB@@<@B>@CC7>?>?=5==;5:@@==,//*/<<;>>???<>;<><A;A;??<<><@B@@>>>=B;?>D;ACC?:::???>ABBBBCBBBBBBBBBBAAFD:=;;=?@<@;??<AAA>>>
@ATNG8:01473:04307
GATGGTAGCACACGAGATCTCATCGTACTCATTCGTTTCGGAAGAGACAGGTACGTTAATAGTTAATAGCGTACTTCTTTTTCTTGCTTTTCGTGGTATTCTTGCTAGTTACACTAGCCATCCTTACTGCGCTTCGATTGTCGTGCGTACTGCTGCAATATTGTTACGTGAGTCTTGTAAAACCTTCTTTTTACTTTTACTCTCGTGTTAAAATCTGAATTCTTCTAGAGTTCCTGATCTTCTGGTGCGCTACAGTCTCTCTAATCGCAATTGCCTAGTCT
+
<<<C:666<<BA956;666>=>@===>==955.555<2<<7;7;<@<=;;69=999)0)//;:5;6//5599988333333$37173377&33;<8==;5=@:;..---(--//99<:5:::;A>A=7///5539877:75559777>997<;6//5//.-499--.55;55588385555*509455555$52888(8<;:;87///(///'.355:6:6:@6A877755/5/556;886://+/8679///9989>>=>?A977555-5,224<::<55
@ATNG8:01474:04332
GATGGTAGTGTGTCTCTGAGAGTAGTACTCATTCGTTTCGGAAGAGACAGGTACGTTAATAGTTAATAGCGTACTTCTTTTTCTTGCTTTCGTGGTATTCTTGCTAGTTCACTAGCCATCCTTACTGCGCTTCGATTGTGTGCGTACTGCTGCAATATTGTTAACGTGAGTCTTGTAAAACCTTCTTTTACGTTTACTCTCGTGTTAAAAATCTGAATTCTTCTAGAGTTCCTGATCTTCTGGATAGCGACGCGATATACTACCATCGCAATTGCCTAGTCT
+
A5560549:=455;55599999555;<;;<5529<CC=BB@C?BBBDEDC@BCCCC@C?BBCC@C?CCDCAABBA<:9999*:B>BCBF?CDAA?ACI?BB@BBBCBC@CCCCCCD>@@B=A=BCDBCBCC@BBCC@DCEBBBBCDDDBBBBBB?BCB?CD?B?BBDCCDCCH@BA@@@7A>B>;;;;.;CCCH>BADGHHBBBC?BCBB5CCBCD@B@BC@CBBBCBA>A@DCBBBB@A@B@CCCCCCB@@@BCCECCCAAA@CABBBC>A>AA=@BC?@@
@ATNG8:01442:04370
GATGGTAGACACGTGTGCTCTCTCGTACTCATTCGTTTCGGAAGAGACAGGTACGTTAATAGTTAATAGCGTACTTCTTTTTCTTGCTTTCGTGGTATTTCTTGCTAGTTACACTAGCCATCCTTACTGCGCTTCGATTGTGTGCGTACTGCTGCAATATTGTTAACGTGAGTCTTGTAAAACCTTCTTTTTACGTTTACTCTCGTGTTAAAATCTTGAATTTCTTCTAGAGTTCCTGATCTTCTGGATAGCGACGCGATATACTACCATCGCATTTGCCTAGTCT
+
4444.4455?;;@=>666==956<<;;@?CBB>@@AC:@@<@;?>>=>99055<>>7?7==??4>:>>???774=588==>+=;69387,39;=6=333(3;/37338<6;<82559=47:89>9<95///58488>?9=?B>@>=>@@@?888:947678==8?;<<=885??>8;9::;/::>48////(/:888*/.53777:;:-///(...(.5(..'2727788:550549?FA@A<;;;:>A8//>7///999==>>@@F<;;;?>>>?7>?=@===@=
@ATNG8:01459:04375
GATGGTAGTAGTACACTAGTCATACCAGAAGATCAGGAACTCTAGAAGAATTCAGATTTTTAACATCAGAGAGTAAACGATAATAAGAAAGGTTTTACAAGACTCACGTTAACAATATTGCAGCAGTACGCACACAATCGAAGCGCAGTAAGGATGGCTAGTGTAACTAGCAAGAATACCACGAAAGCAAGAAAAAGAAGTACGCTATTAACTATTAAACGTACCTGTCTCTTCCGAAACGAATGAGTACGAGAGAGCACACGTGTCTACCATCGCAATTGCCTAGTCT
+
;;55055<==C@@@===<<<<54493544.5:-,,2(,(**,,-/:6:6370/////99:)80688///::9;===9;7773,33,333(31777+77728969;;;::69=??<=CB?CCE@@@CBBCBBBECBB?BBBB?BBBDCA@<8@<??B@CCCCCBBB>==B;;;:>C:>==389>AA9@??;?BEEE/=<36222775:>2838555198'5;AA>:><<<A=B@C@BBC=CCC@AA@@BBBBBBBBBBBCBBBBBBBBA@><@000@C=@<CB@BGCAAA
@ATNG8:01474:04371
GATGGTAGTGTCATATGAGAGTGTGTACTCATTCGTTTCGGAAGAGACAGGTACGTTAATAGTTAATAGCGTACTTCTTTTCTTGTCTTTCTGTGGTATTCTTGCTAGTTACACTAGCCATCCTTACTGCGCTTCGATTGTGTGCGTACTGCTGCAATATTGTTAACGTGAGTCTTGTAAAACCTTCTTTTACGTTTACTCTCGTGTTAAAAATCTGAATTCTTCTAGAGTTCCTGATCTTCTGGGTGTATCAGCGAGTATCTACCATCGCAATTGCCTAGTCT
+
9;455:9==A===;;;;;;<>;999955:;:?8@@AC;@?54.55:<<;;7:@;@??C?>>@@;?9=@@<;?>@C99999*4;.45><@9985AC?BBB@BC?998AAC@CCCCGCCC@DCC@B@BCCC@AAC>@@BC<??BBCCCCCCCBBBBBC@DBB>BEAE@BBBBBBDDE?BA@@@6?<?<;;;;-;CCDD>DCCBBBCCBB>BBBB2BBBBBAH@BC@CCABBBA@B@CCCCCC>BBCE=CBAADDEDBBBCCCDCCBC<AAAAAB?BABB?BCCAAA
@ATNG8:01500:03863
GATGGTAGTGTCGATATGAGAGTGTGTACTCATTCGTTTCGGAAGAGACAGGTACGTTAATAGTTAATAGTCGTACTTCTTTTTCTTTGTCTTTTCTGTGGTATTCTTGCTGTTACACTAGCCATCCTTACTGCGCTTCGATTGTGTGCGTACTGCTGCAATATTGTTAACGTGAGTCTTGTAAAACCTTCTTTTTTACGTTTACTCTCGTGTTAAAAATCTGAATTCTTCTAGAGTTCCTGATCTTTCTGGGATGTGTGCGCAGTGCCTACCATCGCAATTGCCTAGTCT
+
-.--3752299//////559<<==@??;;;;=<8===<4;;.4.5555555.5555<:>=AC;;70+0=0//9//5<344444$4;;2;?9;:;*;779?9>:<:>B8@@=??????A@@9939@@:@=@BA@@AA=8=>881:@B@@ABCCCGCCCCCD?BBB>BB>B?CCBBBCBCC@CBACA5;5;=;;;;;;%;A@@A6;;BBCCCBBB?CBCC3BCBBB?CAFI@CDDCB@@=@<@?AB;;;0;@B@<B@@@BCCDCIIBABIIICCACBCBDC?A?;;6;CCCCC
@ATNG8:01514:03903
GATGGTAGGACGAGCGTCTGAGAGGTACTCATTCGTTTCGTAAGAGACAGGTACGTTAATAGTTAATAGCGTACTTCTTTTTTCTTGCTTTCGTGGTATTCTTGCTAGTTACACTAGCCATCCTTACTGCGCTTCGATTGTGTGCGTACTGCTGCAATATTGTTAACGTGAGTCTTGTAAAACCTTCTTTTTTACGTTTACTCTCGTGTTAAAAATCTGAATTCTTCTAGAGTTTCCTGATCTTCTGGTGTCGTCTATCATGTACTACCATCGCAATTGCCTAGTCT
+
=@<:3:=B@AA@:;555<<?:?AA?BB@@ABB>;99@9?@?@=@@A@DEC?BCCCB?B?BB@A>BGCCCFGDCCC@CCBBBC)CC?BCBB=@@>@=ABC?CC?A@@CBCIDEECCCBB>BCC?C?CDCCBBBC@CCBB?CCCCCCBCCCCAAABCD?A::6:A=A?BBBBCBBGF@CCCKI9A=A=<;;;;;%;BCCI>BBCFFFBCBC>BBBB0A@ABA?A?DE@DBBAA;;;6:=@DDBBC=@@D@CCCBBBAAA@@@BBBCBBBC?BBAA@D@D@;;9;BBBBB
@ATNG8:01493:03971
GATGGTAGTGTGTCTCTGAGAGTAGTACTCATTCGTTTCGGAAGAGACAGGTACGTTAATAGTTAATAGCGTACTTCTTTTTCTTGCTTTCGTGGTATTCTTGCTAGTTACACTAGCCATCCTTACTGCGCTTCGATTGTGTGCGTACTGCTGCAATATTGTTAACGTGAGTCTTGTAAAACCTTCTTTTTACGTTTACTCTCGTGTTAAAAATCTGAATTCTTCTAGAGTTCCTGATCTTCTGGTAGAGCGTGCATATATCTACCATCGCAATTGCCTAGTCT
+
<:89054//9///////65655<<;;:::944.433:188.4.49545==.55955256;>?@:@?AA000>>7;255555$5:=BBCC>@<@B996?A>C@CCA@@GACCCCCBBBF;;;AD@CECBBBBB?BBBB=BBB9:9>=?==>;:9@>=?????;:;055599AB=C@>BBDD9B?@:@?A??,@;;;C=BCBCCCCBAAACCCC1;;;BA5;9;C?ABCBBBB:<:;BCBBC?ABC@CG=<=BCCC;;;CC;;:?>=9>?>==?9><@B;@?@?BB
@ATNG8:01478:04024
GATGGTAGAGTACAGTGTAGTAGACCAGAAGATCAGGAACTCTAGAAGAATTCAGATTTTTAACACGAGAGTAAACGTAAAGAGAAGGTTTTACAAGACTCACGTTAACAATATTGCAGCAGTACGCACACAATCGAAGCGCAGTAAGGATGGCTAGTGTAACTAGCAAGAATACCACGAAAGCAAGAAAAAGAAGTACGCTATTAACTATTAACGTACCTGTCTCTTCCGAAACGAATGAGTTCGTGTGACGTACGTGAGCTAATCGCAATTCCTAGTCT
+
CCBB?BCCDBBBBBBCCCHCCCBBB>BBC@ECCCAA>A@BBCBBBA?BB@B@?>>CCCCA2A?AAAABBBBBBB<==?BB=BBBB@D<AAA9ABCACBBBCCBBB@CABB>BAA>BAB@BBCCCCCBBBBBB@CBBA=AABBBBAA>B@CBB?BBAAABBC>ABBAAB?BB@BBB<>>??=8@<=7<?AAA/AD>D877@BA@=7=:>>AB7:7:@BBB?C?@@ACC@C?BBB>BAA>ABBBB?BBBBBBBBBBA??@CBBBCC?BBBBB>B>B>BBC===
@ATNG8:01482:04009
GATGGTTGGACGAGCGTCTGAGAGGTACTCATTCGTTTCGGAAGAGACAGGTACGTTAATAGTTAATAGCGTACTTCTTTTTCTTGCTTTCGTGGTATTCTTGCTAGTTACACTAGCCATCCTTACTGCGCTTCGATTGTGTGCGTACTGCTGCAATATTGTTAACGTGAGTCTTGTAAAACCTTCTTTTTACGTTTACTCTCGTGTTAAAAATCTGAATTCTTCTAGAGTTCCTGATCTTCTGGTGAGATATGCATGATGCTACCATCGCAATTGCCTAGTCT
+
:;568=:=@CCCCCBC@@?CBBCC>BAABCHHADCCD>BC@C@CCCCCCC@DGDBB@C@CDCC?B?DDDCBBBDC>>>>>>0>A;@?AA<@BAB=ACC?CC@BBBCBC@CCBBBCCC=ABC?B?CCAAAABA?BBCC@EBBBCBCBCBBBCBBBB=AAC?CC?B>@@CBBCCDEAC@???4=;@;:99:9*9BDCD>CBCCBBBBAA5;;;;*;@@BC@B@CH@DCBCBBB>B>CCCCAC?BBC@CCCCCCCCCCCBCBBBBBBB@B@@@A@;@=??;@BBBBB
@ATNG8:01484:04014
GATGGTAGGCGACAGTACATACGCGCCAGAAGATCAGGAACTCTAGAAGAATTCAGATTTTTAACACGAGAGTAAACGTAAAAAGAAGGTTTTACAAGACTCACGTTAACAATATTGCAGCAGTACGCACACAATCGAAGCGCAGTAAGGATGGCTAGTGTAACTAGCAAGAATACCACGAAAGCAAGAAAAAGAAGTACGCTATTAACTATTAACGTACCTGTCTCTTCCGAAACGAATGAGTACGAGAGTCAGAGCAGAGCTACATCGCAATTGCCTAGTCT
+
55447:9:8;//////9<:<CAA@AB8;;B=::999:2::>>@AA@A?BA9?9>?<@@BBB2B@BBABADCCDCG>CD;;;;;*;A;A4;<;6;BC@CCBBBBB@@<@?AB?BBB@CBBBBDDDDABBCCCCB@CBAA=@@@AABAA=B?C;;8;CABBBBC@CBCBBB?BB@AA@=@@@@@9A??;?CDDC3BB?B99:CBBA><>;>A??3818?BAB?BAAA?A@5;5;;;0:>?9?ACCBAAABAAACCBBCBBCB??;==.,,,,,5386==:@<=<66
@ATNG8:01498:04035
GATGGTAGTGTGTCTCTGAGAGTAGTACTCATTCGTTTCGGAAGAGACAGGTACGTTAATAGTTAATAGCGTACTTCTTTTTCTTGCTTTCGTGGTATTCTTGCTAGTTACACTAGCCATCCTTACTGCGCTTCGATTGTGTGCGTACTGCTGCAATATTGTTAACGTGAGTCTTGTAAAACCTTCTTTTACGTTTACTCTCGTGTTAAAAATCTGAATTCTTCTAGAGTTCCTGATCTTCTGGGATGTTTGCGCAGTGCCTACCATCGCAATGCCTAGTCT
+
;>;=266;;;>@;;65555//////779//5:5:<AC=BB@B?BBCDCCC@BBBCCACBCDCB@B@BCCCGCDBB?ABGEE5CDAEBBB9;;;@<@BC?CC?CCBBBHBCCCBBBDDABBA>?<ACB@BCAA?@CCC@CECCCCCCCCCBBBBBB@BBB@DEAD::;CBBBCCC@C@@@@7A=B=;;;;.;A;;;0;;@@BCBBBB4;;;;(;@@??4:4:@;@AB@A@B<@=ABDCCC=@;;;0;AAAA;BBBBA@@00+0><:@B;008*...*.8>BBB
@ATNG8:01501:04054
GATGGTAGCTATACGTATATCTATGTACTCATTCGTTTCGGAAGAGACAGGTACGTTAATAGTTAATAGCGTACTTCTTTTTCTTGCTTTCGTGGTATTCTTGCTAGTTACACTAGCCATCCTTACTGCGCTTCGATTGTGTGCGTACTGCTGCAATATTGTTAACGTGAGTCTTGTAAAACCTTCTTTTTACTTTTACTCTCGTGTTAAAAATCTGAATTCTTCTAGAGTTCCTGATCTTCTGGGTGTATCAGCGAGTATCTACCATCGCAATTCCTAGTCT
+
==BB@CCCDCCCBCBCCCDDCCCBBBA@BCAA?ACCC?CC@C@CECCCBB@CCA@@@C@CBBB>A>ACBBCBABB?AAABB2AA?BAAA<AAAG@BBB@BC698AC??<?AABBA??;?>>:><AAA;;;AA=@@??<>>B@;;;@@A@@@@===:??>;>B=C=AA==>BB??:=>?>?2?;?7;;AAA/::9:9-9///---//959<;9(6555828288388:77796=377.--42--.;155599@BBB?>>>>@AA>>:==><==8=9==@BA>>=
@ATNG8:01504:04056
GATGGTAGGACGAGCGTCTGAGAGGTACTCATTCGTTTCGGAAGAGACAGGTACGTTAATAGTTAATAGCGTACTTCTTTTTCTTGCTTTCGTGGTATTCTTGCTAGTTACACTAGCCATCCTTACTGCGCTTCGATTGTGTGCGTACTGCTGCAATATTGTTAACGTGAGTCTTGTAAAACCTTCTTTTTACGTTTACTCTCGTGTTAAAAATCTGAATTCTTCTAGAGTTCCTGATCTTCTGGTGTCGTCTATCATGTACTACCATCGCAATTGCCTAGTCT
+
:4445:::8@=555499999:<::5;;;;A@@:DA@A=@D@C?BBCCCCC@CCC;;:;@DCBD?A?ACBEDBBBCFBAAAA0A@=ABBB=BB@A?AGF?CB;;;@BBGAFDFCBBBC@CCB?C@EEBAAA@C<A?@@@CCCBCBBCCBABCCBCA?BCC@CC@C@BABBBBBFDADCCCC;B?B<@ABBB2BCCCC>BBBBBCB;;;5;;;;*;AAAA=B=@C@DDBBBCD@C@BBBBBB?CBF@CCCCBBBABBDBBCCBBAB@=B@@@CE@CABB?BCCCCD
@ATNG8:01482:04127
GATGGTAGTAGTACACTAGTCATACCAGAAGATCAGGAACTCTAGAAGAATTCAGATTTTTAACATCAGAGAGTAAACGATAAAAAAGAAGGGTTTTTACAAGACTCACGTTAACAATATTGCAGCAGTACGCACACAATCGAAGCGCAGTAAGGATGGCTAGTGTAACTAGCAAGAATACCACGAAAGCAAGAAAAAGAAGTACGCTATTAACTATTAACGTACCTGTCTCTTCCGAAACGAATGAGTACTTCTCTCAGAGACACACTACCATCGCAATTGCCTAGTCT
+
@:943994;;@A<@<<<<@<@;944.544.59///7)/)//9/55939939644555>>>+;47/////6//36:://////99::%9:(//(3777'733,39332975705456/597/59==BBBBBBBCCAAAB?BBBD?BBB?@<995?>ABB?BBBBBA=A;@@AA@@:??;766177AAA:@@@<@AAAA/==6<///88=AC6;8:<<<:>;>@CBB@CA@@CBB?A>ADE>BBB?BBDCCCCC?CA@@BBCCAA?AAAAAAA=@>>==@=A?BB?BCEAAA
@ATNG8:01523:04176
GATGGTAGGCACTGCGCACACATCCCAGAAGATCAGGAACTCTAGAAGAATTCAGATTTTTAACACGAGAGTAAACGTAAAAAGAAGGTTTTACAAGACTCACGTTAACAATATTGCAGCAGTACGCACACAATCGAAGCGCAGTAAGGATGGCTAGTGTAACTAGCAAGAATACCACGAAAGCAAGAAAAAAGAAGTACGCTATTAACTATTAACGTACCTGTCTCTTCCGAAACGAATGAGTACGTATCTATGTGTGCGCTACCATCGCTATTGCCTAGTCT
+
4;@@==>B9@@@CBBCBBBBBCCCD>CDD@CBBBAA?AACCCCCBB@BB@EABBBAAAAA2A?BBBACCCCBCB=AA@@@@@1@C?C=AAA7BCD?CBBBECCCB@B@CB?A@@=@AACBBCCCCCBBCCCC@CCCB>@@?>>?887;@CCC@CCCDCAAA@BBBBBB=@@<???49:=>=5=993988888%/96:///>=BAA;?<?@@@;>;>>ACCACCBAA??9<;==?9?BB?CBBCDBBBBBCCAA>@?>=>AAAAAA;AABABAAA;@@<A@=:::
@ATNG8:01486:04195
GATGGTAGGTGCAGCATGAGTGTATCCACGAAGAATCAGGAACTCTAGAAGAATTCAGATTTTTAACACGAGAGTAAACGTAAAAAGAAGGTTTTACAAGACTCACGTTAACAATATTGCAGCAGTACGCACACAATCGAAGCGCAGTAAGGATGGCTAGTGTAACTAGCAAGAATACCACGAAAGCAAGAAAAAGAAGTACGCTATTAACTATTAACGTACCTGTCTCTTCCGAAACGAATGAGTACAGAGAGTACGATATGTCTACCATCGCAATTGCCTAGTCT
+
9:547;;=8<::///7779<<6659:3///:2//)444:5>:?CABABA?@@<@>A@A;;;;;.;@DDDDCCCGCCB>BC;;;;;.;A;@=A@@8@CC@BAA@CAAAA>A@BC?CCC?BBB@BBCBBCCGDBBBB?CCCD?BBBA@?@A=B?BAA?ABBCBCDD?AAABBB?BB>BBB>AB@?=8@??;>BDCC3BB?B>>>B??AB686;BAD5667ACBC@CBBBBCC@B?BBB=CCC?AAAACBBBAAAAAACA@ACBC@@@@BB<B=>>AA?A<AC<A??===
@ATNG8:01494:04200
GATGGTAGCGCACACATAGATACAGTACTCATTCGTTTCGGAAGAGACAGGTACGTTAATAGTTAATAGCGTACTTCTTTTCTTGTCTTTCTGTGGTATTCTTGCTAGTTACACTAGCCATCCTTACTGCGCTTCGATTGTGTGCGTACTGCTGCAATATTGTTAACGTGAGTCTTGAAAACCTTCTTTTTACGTTTACTCTCGTGTTAAAAATCTGAATTCTTCTAGAGTTCCTGATCTTCTGGCTCTCGTAGACAGATACTACCATCGCAATTGCCTAGTCT
+
;:457<<=AA<<=<<>?BBBB@??<<555:::3:99;2;?25.55599;9.59;>:=@;>B9:4;44=99:<<;;.4444&48.449;=1>>?AA;?>?<>@<==<BBCACCDCCCCB@DDD?A>BCCBBBAD@CDCC@DBBBCCCCEBCCCCBAA?BCC@CC@C@BBBBBCADC>;;;;.;=A>@AA@A0ABAAA<ACBBBBB@AA:@@@@0@ABCC>B>@@=@AABBABAC@BADBBC=A;;6;@@@BCCCCBBCCCDABBCC@@@000@=A=CB@BBB@@@
@ATNG8:01495:04220
GATTAGATATATGCACGCTCTACCAGAAGATCAGGAACTTCTAGAAGAATTCAGATTTTTAACACGAGAGTAAACGTAAAAAGAAGGTTTTACAAGACTCACGTTAACAATATTGCAGCAGTACGCACACAATCGAAGCGCAGTAAGGATGGCTAGTGTAACTAGCAAGAATACCACGAAAGCAAGAAAAAAGAAGTACGCTATTAACTATTAACGTACCTGTCTCTTCCGAAACGAATGAGTACTATAGACTATCTGAGACTACCATCGCAATTGCCTAGTCT
+
9<83455@ABB;99@@@=<@A;:69B=5;?C?@A@C@CC@C?A?B?AA?A=@A???@@@,@499AAABBBBDC>??@CEDD5A@=@<@A@7ABB?CCDCBBB;;8;?DD@CCD;;;CBBBDCCCAAAD;;;>@@<;7;AABCCCB@C@C@@?@BBCCCBC?BBBBCC@BB>>>>8<<999+9>><@ABBBB(@=:=0//?;???=A=AABB<@<>>BCC@BBCCBCC>A>AAB>AAA@B???BBBCAACBCBBBBCCCCAAAAAC@DA??@D@C?BB@BBCDEC
@ATNG8:01501:04191
GATGGTAGTAGTACACTAGTCATACCAGAAGATCAGGAACTCTAGAAGAATTCAGATTTTTAACATCGATAGTAAACGTAAAAAGAAGGTTTTACAAGACTCACGTTAACAATATTGCAGCAGTACGCACACAATCGAAGCGCAGTAAGGATGGCTAGTGTAACTAGCAAGAATACCACGAAAGCAAGAAAAAGAAGTACGCTATTAACTATTAACGTACCTGTCTCTTCCGAAACGAATGGTACATAGATATACGTATAGCTACCATCGCAATTGCCTAGTCT
+
>?::7<;;?@@A@@<;;;;99=949.5::5:A;;;B=B;@@A995?:>:8@859/88:::):170//76:3338803333333$3828-333&38869::9966//)/0694;7858<99?CCDFCBBBBCBB?BB>>:?AAAAA?>9@>A@@<?AAABCCB?BBBBBA?BC?AAB>AABBA<>=<788888(8@9>;;;AAA@@<@<@AAA<A;>>CBA>AA???DD?B?BCD=BBB?BC?AABAACACBBBBB??@@@@>=>?=A8::?@<@<@A<AAB:::
@ATNG8:01479:04270
GATGGTAGGAGTCAGCGTCGCACACGTACTCATTCGTTTCGGAAGAGACAGGTACGTTAATAGTTAATAGCGTACTTCTTTTTCTTGCTTTCGTGGTATTCTTGCTAGTTACACTAGCCATCCTTACTGCGCTTCGATTGTGTGCGTACTGCTGCAATATTGTTAACGTGAGTCTTGTAAAACCTTCTTTTTACGTTTACTCTCGTGTTAAAATCTGAATTCTTCTAGAGTTCCTGATCTTCTGGTGTCGTCTATCGCAATTGCCTAGTCTACTCACCAC
+
:5558==>:>=CB95555555:;<<666===<@295==4::7:9:::;<@@=@A:8:-9-33331848;@A@@>:9488899)9:4:666/6:=A493:47;2773375.588677BA<?==:>:>9=///995@ABC=;;::>=:666;/////.2--.6/-)-2--/9777=;495525)57:5;<999*;<=<>9>>>>@?>;;:1///)////;6=3<=7;==>=;=:>=??@???;?;;57779://-33333=27233-3---:;633967122
@ATNG8:01481:04307
GATTAGAGTATCATGTGTATCTCCACGAAGAATCAGGAACTCTAGAAGAATTCAGATTTTTAACACGAGAGTAAACGTAAAAAGAAGGTTTTACAAGACTCACGTTAACATTATTGCAGCAGTACGCACACAATCGAAGCGCAGTAAGGATGGCTAGTGTAACTAGCAAGAATACCACGAAAGCAAGAAAAAGAAGTACGCTATTAACTATTAACGTACCTGTCTCTTCCGAAACGAATGAGTACACACTCTCATATGACACTACCATCGCAATTGCCTAGTCT
+
///)44944499955555555/<)----(--(/:8:7<9ABCCFBB?BC@C@CCCBBDDD2B?BDEECCDCBCB=BABBCCC2BB>A5;;;.;CB@BBCCCCBBB?B?BDB@BB?BBBDDBBBBCCGCCCBB@CCBB?A@AB@A@@<@>A@@<@A@@@BBC@BBA@@@>BB>>><9==<=;7?@@>ABCCC3CD?BBAAB?@CA<@;@AAA3718?BBBBCBBBBCC@B?BDD=DCC?A@@CCCBAACCCBBAAACCCCCCACDC@B899AB?A?AB?@BCBBB
@ATNG8:01481:04386
GATGGTAGGCACTGCGCACACATCCCAGAAGATCAGGAACTCTAGAAGAATTCAGATTTTTAACACGAGAGTAAACGTAAAAAGAAGGTTTTACAAGACTCACGTTAACAATATTGCAGCAGTACGCACACAATCGAAGCGCAGTAAGGATGGCTAGTGTAACTAGCAAGAATACCACGAAAGCAAGAAAAAGAAGTACGCTATTAACTATTAACGTACCTGTCTCTTCCGAAACGAATGAGTACTATAGACTATCTGAGACTGCCAAGGCACACAGGGGATAG
+
@DBB?CBC?B9;;C@A@A?AABBCC?CBC@FCCC;;;<ACCCCCBB?CC@C@CABAAAAA2A?BCCBCCCB@??9==>@>@@0@A>A7;<;6<CF@CCBBCCBBA?B?BC>AAB@BBBBCCGDCCCBCCBAA@BBBC=?>??CCBB?B?B;;9;CBBCBBC?BBBBBB@BB@???>AB===5997189:::)8;8=788AA???=E<?>>?;>=?@BAA>AA@?@CE@C>ABH>C??<?AA@AAA??>B@AA==>GEB::9BAAB?C?B@CBCBB????5?@99
@ATNG8:01502:04354
GATTAGCACACGAGATCTCATCGTACTCATTCGTTTCGGAAGAGACAGGTACGTTAATAGTTAATAGCGTACTTCTTTTTCTTGCTTTTCGTGGTATTCTTGCTAGTTACACTAGCCATCCTTACTGCGCTTCGATTGTGTGCGTACTGCTGCAATATTGTTAACGTGAGTCTTGTAAAACCTTCTTTTTACGTTTACTCTCGTGTTAAAAATCTGAATTCTTACTAGAGTTCCTGATCTTCTGGGCAGACTCTCACACGCCTACCATGCAATTGCCTAGTCT
+
844.454@@=<==?BCCICCB?A>>BBB@B;A;;<0:B;B;A@BCCBB@BCCBB?B@BBBC@C@:;9BDECBB?BBBBB1@@8=8787&3<?C=??B?A?<@?==9949=>?@BBB?CAB<@<=<:::=>?=A==><@>>>??@>>>@@A=99<6///7::161;;;?BBAAA:==@??2?6:7;=BBB/>>AAA:>?@@@@@@6668CCB/B>>>A<@<@A588???>>?<?<?BBB@?<:9;;6<///66==@@A>>=A=AAA<AAA??:>;AA;C9733-
@ATNG8:01503:04400
GATGGTAGGAGACACGTCGCACACGTACTCATTCGTTTCGGAAGAGACAGGTACGTTAATAGTTAATAGCGTACTTCTTTTTCTTGCTTTCGTGGTATTCTTCTAGTTACACTAGCCATCCTTACTGCGCTTCGATTGTGTGCGTACTGCTGCAATATTGTTAACTTGAGTCTTGTAAAACCTTCTTTTTACGTTTACTCTCGTGTTAAAAAATCTTGAATTCTTCTAGAGTTCCTGATCTTCTGGCGCTCTGTCACGTCTGATCGCTATTGCCTAGTCT
+
<=AA?BA@>ACCCBBCB;:;B;99<;?@=CEE@CBBB<A@=@8;;CCABB>@@;;;?B?AEAA>B@BAAAABB@A>BBDDC2AA<@999+3:9=9@?B8@A??????;???AA?>><>BB<?<??====>>;>;;;:==ECBA>>====A=8881868155-509=5<=>CCC;99CCC7C=A=?@@@@,@@@AA;@BA;;9?A::69=AA@%?::.9;-7-7;4==;<;::49.339>>@;??@=999AAAAAAAABBDCBBBELBBBB>AB@AAAA00
@ATNG8:01487:04473
GATGGTAGAGTATCATGTGTATCTCCAGAAGATCAGGAACTCTAGAAGAATTCAGATTTTTAACACGAGAGTAAACGTAAAAAGAAGGTTTTACAAGACTCACGTTAACAATATTGCAGCAGTACGCACACAATCGAAGCGCAGTAAGGATGGCTAGTGTAACTAGCAAGAATACCACGAAAGCAAGAAAAAGAAGTACGCTATTAACTATTAACGTACCTGTCTCTTCCGAAACGAATGAGTACTATAGACTATCTGAGACTACCATCGCAATTGCCTAGTCT
+
--55(-/5::=>;;;666=;;;<<=:5669::;==>=A?ACBDCA@=AC>B>BCCCCCDC5@?ACCCCDCCCCD>CBBBBBB2BD@C?BBB;BCDACBBBCCD??=??CD@CBA?BBBCCB@@ACCBBCCBB@BBBB@BCBBCC@?=AACBC@B@@ACDCC@BBBDBB?BB?AA@999AA?899:;::9::(9>;@>??CA<:9+/)/;991717=BBC@BBBCBBB@C@:;;6;;;6:AAAACCCCBCCCBBABBBCCBBBCCD@F???AA=A?BB>BBB@@A
@ATNG8:01489:04451
GATGGTAGTATCGTGCACACTCTGTCCAGAAGATCAGGAACTCTAGAAGAATTCAGATTTTTAACACGAGAGTAAACGTAAAAAGAAGGTTTTACAAGACTCACGTTAACAATATTGCAGCAGTACGCACACAATCGAAGCGCAGTAAGGATGGCTAGTGTAACTAGCAAGAATACCACGAAAGCAAGAAAAAGAAGTACGCTATTAACTATTAACGTACCTGTCTCTTCCGAAACGAATGAGTACATAGATATACGTATAGCTTCCATCGCAATTGCCTAGTCT
+
445:7<<:///0////99>=====BB?ABC<@>;;9=29.4:<443;4;8487897?:BBC1B;=744BBBCBBB<@?ABAAA0@A=@4;;;*:BD>BDBCCBB;;6<?BD?BCC?@@AABBCCCDA@ABAA@=AAAA>ACCBCBBB?B@B@@>@@CBBBBA?DCCCAA>AA@BBB?BAAA@;>9939>?@A2=A>E;;;A@@@@8;7;A@@:>:=?BBB@BBBBBBB?B?BBC>CBB?AABBBDBBBCABB@@@@@AA>>>??:=:<?9::=0718?;A??888
@ATNG8:01504:04478
GATGGTAGCGCACACATAGATACAGTACTCATTCGTTTCGGAAGAGACAGGTACGTTAATAGTTAATAGCGTACTTCTTTTTCTTGCTTTCGTGGTATTCTTGCTAGTTACACTAGCCATCCTTACTGCGCTTCGATTGTGTGCGTACTGCTGCAATATTGTTAACGTGAGTCTTGTAAAACCTTCTTTTTACGTTTACTCTCGTGTTAAAAATCTGAATTCTTCTAGAGTTCCTGATCTTCTGGGTGTATCAGCGAGTATCAATCGCAATTGCCTAGTCT
+
@BBB@GCBCDDBBBAABACA??BBAAAA@@AA6;9><6?@5;5;;><>BC@B?;;:05.449<3>=A@@?=?>=C:9999:':924399,949:.56<9=@466@@@C=BCCCA@BC@C@A>A?BCBB<=;C?CB;;8;BCFBCBCC@A@BBBBA@CEE@BB?C?CBDCCBB@@<AABBC:C>B>;;;;;*;@;;;0;CB;;:BBBBADEDC3C;;;A5;5;A@CCBBBMI?@=@A000><000A>AACCCAAABAACDDCCC@CBB@B>A>BB@CBD;;;
@ATNG8:01506:04458
GATGGTAGCGCATATCAGCGCAGCCCAGCAAGATCAGGAACTCTAGAAGAATTCAGATTTTTAACACGAGAGTAAACGTAAAAAGAAGGTTTTACAAGACTCACGTTAACAATATTGCAGCAGTACGCACACAATCGAAGCGCAGTAAGGATGGCTAGTGTAACTAGCAAGAATACCACGAAAGCAAGAAAAAAGAAGTACGCTATTAACTATTAACGTACCTGTCTCTTCCGAAACGAATGAGTACGATGAGAGAGCTCTCTCTACCATCGCAATTGCCTAGTCT
+
;;5;8===B=@<;;;<<<<;;;;9<27///2///777)4.4998::;533-3533499999(94;=><>?@>BBB>BCCABBB5CC?C@CCD;CCC@CCCBABB::8;@BC?BBC:;;CCCDCDCBBBCCDCC@CCBB?BBBACCAA>B@CBB@BCCCCCCC@BBBCBB?BB?BDC;==999+8<<89999:9%9>;>:79@@CBB>B>>BAA:=:=@CBB@DBAABAA=A?@@@<@CC@@@?BBBBCCBBBBBBBBBABBBBB>@@?A666:>9=9@@<@A@;:9
@ATNG8:01527:04455
GATGGTAGTGTGTCTCTGAGAGTAGTACTCATTCGTTTCGGAAGAGACTGGTACGTTAATAGTTAATAGCGTACTTCTTTTTCTTGCTTTCGTGGTATTCTTGCTAGTTACACTAGCCATCCTTACTGCGCTTCGATTGTGTGCGTACTGCTGCAATATTGTTAACGTGAGTCTTGTAAAACCTCTTTTTACGTTTACTCTCGTGTTAAAAATCTGAATTCTTCTAGAGTTCCTGATCTTCTGGGTGCGCTACAGTCTCTCTACCATCGTTCCTTCTGAGTCT
+
8::;066<ABBB@C@<<ABBBBB==@@===<<7>9:91;;7;7<<@966B=969BB8@9<==@0966;=====6626C>>>+5:45555)555;.56626>:><@;=C>ABBB@@;;6:AA>A?CC;::>?>9>B>>499AA@>994999445;;7;<?9>>:=7:;B??@CCC699>==3>4:9====(:9>@@4::BABBB;99=@@@@,99900*08==+00???@E@B?B==A<:5:455)555555555999<=655<<495545.58A9>=<<///-
@ATNG8:01528:03869
GATGGTAGTATCTGTCTACGAGAGCCAGAAGATCAGGACTCTAGAAGAATTCAGATTTTTAACACGAGAGTAAACGTAAAAAGAAGGTTTTACAAGACTCACGTTAACAATATTGCAGCAGTACGCACACAATCGAAGCGCAGTAAGGATGGCTAGTGTAACTAGCAAGAATACCACGAAAGCAAGAAAAAGAAGTACGCTATTAACTATTAACGTACCTGTCTCTTCCGAAACGAATGAGTACATAGATATACGTATAGCTACATCGCAATTGCCTAGTCT
+
:;BB?@??:;=;:55///9//////3<<<:>;;;<>7<<<B<<:=977.78==<98899'8/7=?BBDBBBBB>:9;BAA@0A@<@4;;;.;BB?;;69@B?@B;@;@C?BBBACCCABBBDCCCCDCCBB=AB@@>ADBBBAAB=B@C@@?ABCCBCCC?BCCCGC@BB?BBC=??AA@9@@?;==<<>.?A=A;;;=>>>@<A>@@@@3818>B;;8;C;;:???C@BBC<BBC@AABCBCEAAABCBBBC878A@@@@?@@DB@===5;4??:?==>>>
@ATNG8:01574:03845
GATCTGCTCTGACTCTCGTACTCATTCGTTTCGTAAGAGACAGGTACGTTAATAGTTAATAGCGTACTTCTTTTTCTTGCTTTTCGTGGTATTCTTGCTAGTTACACTAGCCATCCTTACTGCGCTTCGATTGTGTGCCTACTGCTGCAATATTGTTAACGTGAGTCTTGTAAAACCTTCTTTTTACGTTTAACTCTCGTGTTTAAAAATCTGAATTCTTCTAGAGTTCCTGATCTTCTGGGCAGACTCTCACACGCCTACCATCGCAATTGCCTAGTCT
+
4445:::;C999@CCA999<@@@9:7:AA@9A000;<<7:9;;9=<<99.9044<<9>9==B=???<<8=>>?>+=?<>@@?@5>>?@:??B>CC<?>@=><9;9334;?=6::>;A;AAD662??;;=:=1685<<>2::>;99997727:=3::4;379977:;::197656'56:6;8888,65:8;(/(//7758<999(6655$225584::8855;@@8587;7;?BA@@;<666.6///::==BA@@?;7177323333330627;176<>==
@ATNG8:01538:03905
GATCACATGAGTGTATCCAGAAGATCAGGAACTCTAGAAGAATTCAGATTTTTAACACGAGAGTAAACTGTAAAAAGAAGGTTTTACAAGAACTCACTGTTAAACAATATTGCAGCAGTACGCACACAATCGAAGCGCAGTAAGGATGGCTAGTGTAACTAGCAAGAATACCACGAAAGCAAAGAAAAAGAAGTAACGACTATTAACTATTAACGTAACCTGTCTCTTCCGAAACGAATGAGTAACGAATGAGATCTCGTGTGCTACCATCGCAATTGCCTAGTCT
+
;:5><<A@@@@;;ABBB?AAA>A?AB@@8=7@?C9:5;7:>9=:@4954444$45:::<<555;9;033334::<*<<7<.444&44/)/71/////655(//(//(/880/33/898/////35522,2;=?:88/0--7738+0/7599::/...).778BC?BB=@@>:>>999,4433(3;;;;19>:=880388;777.3,3:;;6947---)-08--/@@B>B?=<:0:994448;882833-3377888::;;<;;;===8>@@ABA=A?9:3:AA???
@ATNG8:01563:03923
GATGGTAGTGTCATATGAGAGTTTGTACTCATTCGTTTCGGAAGAGACAGGTACGTTAATAGTTAATAGCGTACTTCTTTTTCTTGCTTTCGTGGTATTCTTGCTAGTTACACTAGCCATCCTTACTGCGCTTCGATTGTGTGCGTACTGCTGCAATATTGTTAACGTGAGTCTTGTAAAACCTTCTTTTTACGTTTACTCTCGTGTTAAAAATCTGAATTCTTCTAGAGTTCCTGATCTTCTGGGTGTATCAGCGAGTATCTACCATCGCAATTGCCTAGTCT
+
49445:9:A<::;;;?>?959//)////0//718:;;6<>@C=@BCDCCC?BCDBC@BBGBBB@EACBBCGCCCCACBDCB5CC>BADD>ECCC@BCC?DC;;;BCCCAECCCBCBB?CDD?C?CCCCBBBB?CCCC?AACCCBBBBBBBCCCCC?BBB@CC@C?BBCBDECCC@CCCDD;C@D@BBCCC2BB@A?:AACBCCCBBB@BDCC5BBBBB?B?DB?BB@AA@@>@AAAAFBB=@@CC>CBCCCCCCCCCBBCFEC@@=@;;:??;?;@?=?CC@@@
@ATNG8:01570:03943
GATGGTAGTAGTACAGCTAGTCATACCAGAAGATCAGGAACTCTAGAAGAATTCAGAATTTTTAACATCGAGAGTAAACGATAAAAAGAAGGTTTTACAAGACTCACGTTAACAATATTGCAGCAGTACGCACACAATCGAAGCGCAGTAAGGATGGCTAGTGTAACTAGCAAGAATACCACGAAAGCAAGAAAAAGAAGTACGCTATTAACTATTAACGTACCTGTCTCTTCCGAAACGAATGAGTACTATAGACTATCTGAGACTACCATCGCAATTGCCTAGTCT
+
C@@@255=<9/0/://///77755595:99.55/0/;)/)//77444.43285////+/;;;)9+////9::::99;.////////$//(31799.;8828::6698..(.033.57627777CFKIBBBCBBBBB@CBAA?A9:9AAAB?B@C;;7;AABCBBBACAA@CD>AA?CBE?@@:::,7;;5<<@@A/==9=;;;=B?@@;><>@@@:>:==BBC@CCCCECB?B?:::89CD@BCBBBBCBBBBBB@@?BBBBCCCCAB@?C000@@?@=@A@BBDA@A
@ATNG8:01573:03948
GATGGTAGCGCGACACATAGATACAGTACTCATTCGTTTCGGTAAGAGACAGGTACGTTAATAGTTAATAGTCGTACTTCTTTTTCTTGTCTTTCTGTGGTATTTCTTGCTAGTTACACTAGCCATCCTTACTGCGCTTCGATTGTGTGCGTACTGCTGCAATATTGTTAACGTGAGTCTTGTAAAACCTTCTTTTTACGTTTACTCTCGTGTTAAAAATCTGAATTCTTCTAGAGTTCCTGATCTTCTGGACGACGCGCACTGACACTAATCGCAATTGCCTAGTCT
+
//445::997///77755699;;556=====5505//;1::)//2///::55.555557<8;:98)-(-5---89:;:2/////$//)//899(4443:28333(3;4888@@A@@CBAADEC?B;;5;;AAABBBDC@CAAA=@@@ACBABAAABBBBBB@BDDABC@B?AADBBDCBB?AABBB7B7;7;BBBB,@B;;;0;A@ACB;;;B>ABBB0A@A@A?A=AD?BBCCDBC@BADCBCCD@;<;@BD;;;CB;000000ACCDCACBBBC?C99;@BCCC<;
@ATNG8:01540:04046
GATGGTAGAGTAGTCATGTGTATCTCCACGAAGATCAGGAACTCTAGAAGAATTCAGATTTTTAACACGAGAGTAAACGTAAAAAGAAGGTTTTACAAGACTCACGTTAACAATATTGCAGCAGTACGCACACAATCGAAGCGTAGTAAGGATGGCTAGTGTAACTAGCAAGAATACCACGAAAGCAAGAAAAAGAAGTACGCTATTAACTATTAACGTACCTGTCTCTTCCGAAACGAATGAGTACGTGTGACGTACGTGAGCTACCATCGCAATTGCCTAGTCT
+
;:44399:>@<0//99/56<;;;97<8----(--/78<7=:BCCCCBB>BD@D@CBD99999*:?DDCBCFGD@@@:>@:;;;;*;A=A5;;;6;CC@DCACCBB887:?BB?BBF@CB@@@BBBDDDBBBBBA@CDDD?@@ABAAAB>B@BAA?BCBBBBBB>BB@BAA>CC@>=8355A?>4@9:6:>BBA/>@7=///==AAA;>:>@@@7;7:?CBB?BBBAABB?A?ADE>CBC?AAABBBBBABBBCBBBDDABABCCCBB?B888BD?B?AB?BCCBBB
@ATNG8:01548:04086
GATGGTAGACATATCGTACTCTCTGTACTCATTCGTTTCGGAAGAGACAGGTACGTTAATAGTTAATAGCGTACTTCTTTTTCTTGCTTTCGTGGTATTCTTGCTAGTTACACTAGCCATCCTTACTGCGCTTCGATTGTGTGCGTACTGCTGCAATATTGTTAACGTGAGTCTTGTAGAACCTTCTTTTTACGTTTACTCTCGTGTTAAAAATCTGAATTCTTCTAGAGTTCCTGATCTTCTGGATACACTCATGTGCACCTACCATCGCAATTGCCTTGTCT
+
ABBC@BBAA==BB>??=@>CCCCDCCCBCCBB?ADDD>CB?A=??@BBCD?BABBF?B?ABBB?B<ABABCBBCB?@=:7:.693=8//)/00/6>/0,7;6558>9<6=@@@AAAA=???<A<AA>::;@B=>>>@:>;@???>A@@@@A:::A<9:9;:94:<<<>A@@@>>:>AC??:?=A:=<AAA.;;99>4988///;;@@<ACCC/A??>>:><@@<@@@@A@?;?<AAA?>=9<;>=A<;;>>A??>>?=;>A=B<=9=;;;?A:=:==;?7;;?C
@ATNG8:01537:04116
GATTAGTATAGAGCTCTACATAGTACTCATTCGTTTCGGAAGAGACAGGTACGTTAATAGTTAATAGCGTACTTCTTTTTCTTGCTTTCGAGGTATTCTTGCTAGTTACACTAGCCATCCTTACTGCGCTTCGATTGTGTGCGTACTGCTGCAATATTGTTAACGTGAGTCTTGTAAAACCTTCTTTTTACGTTTACTCTCGTGTTAAAAATCTGAATTCTTCTAGAGTTCCTGATCTTCTGGGCAGACTCTCACACGCCTACCATCGACACCTCAAAGTCT
+
:;>266>===<@;==;;;666<555:;;9;59449.486@=BAAA@AA@BBBBB@B?BB?><?>@ABB984;;6:A???1;;4:656(5?77,73;49;/3333=@4=<???@>>:==A9=8===:::;;5;A>>6;;;:ABA>99><<///=766;:9918;===>?>?;;7;@@@@5@8=5:::::):88;>29:///;;;;<18888(7:;:B>D<>@;A@??===<@<@@A@>>:>@;>6=886668;69:@=:616995966377-/)/329-9,-,
@ATNG8:01573:04107
GATGGTAGAGTAGTCATGTGTATCTCCAGAAGATCAGGAACTCTAGAAGAATTCAGATTTTTAACACGAGAGTAAACGTAAAAAGAAGGTTTTAAAAGACTCACGTTAACAATATTGCAGCAGTACGCACACAATCGAAGCGCAGTAAGGATGGCTAGTGTAACTAGCAAGAATACCACGAAAGCAAGAAAAAGAAGTACGCTATTAACTATTAACGTACCTGTCTCTTCCGAAACGAATGAGTACTGTATCTATGTGTGCGCTACCATCGCAATTGCCTAGTCT
+
44446::9//////77/56>666;:;7444.488<<<0505?==<00+/:2789<9;;>>=+>:6;9CCAA<=?@6<996<::(99497???6@CC9CABC;;:;;5::?@=@DD?@@CDCBBBA@@BBBBBC@C@@@?@@@@AA@@;A?B;;=;DDBCBBB@BEEAAA@BC@BBB=??@A@9@?>;99999(9@?CBAACCCDC:=::;;B<A<@@BBCAECBBCBB?A?ABB=BFE@BBBBBBAAAAAAABBBABBBBBBBBAA>BAAB?B=A<;;5;CB@@@
@ATNG8:01546:04164
GATGTTAGCGCGACGAGCGTAGACCCAGAAGATCAGGAACTCTAGAAGAATTCAGATTTTTAACACGAGAGTAAACGTAAAAAGAAGGTTTTACAAGACTCACGTTAACAATATTGCAGCAGTACGCACACAATCGAAGCGCAGTAAGGATGGCTAGTGTAACTAGCAAGAATACCACGAAAGCAAGAAAAAGAAGTACGCTATTAACTATTAACGTACCTGTCTCTTCCGAAACGAATGAGTACAGAGAGTACGATATGTCTAATCGCAATTGCCTAGTCT
+
@@?BBAAAABBCBDCCBABCBDIGI?BBB@BBBBBB@B@CCCAAAC?CC?B@BBBAABAB3B?BBCDCCCABAB;BBBCCDD5CC@C@CCC<CCCBCBBBCDCBB>A?BB?BCB>AACCCBBBCCCDDCCAA?BCAA?BBBAABA@<A?BCB@BCBBBBBB>BBBBBB@BB?AAA:?????8?@@=>????/?@<@;;;A@@@B:=:==AA1738BBAB?BBAAC??<?;?BB=D??=@BBBCCBBBBB@ABB@A@?@@>@A6718ABA?<>;>B=BD?;88
@ATNG8:01555:04185
GATGGTAGGTGCACATGAGTGTATCCAGAAGATCAGGAACTCTAGAAGAATTCAGATTTTTAACACGAGAGTAAACGTAAAAAGAAGGTTTTACAAGACTCACGTTAACAATATTGCAGCAGTACGCACACAATCGAAGCGCAGTAAGGATGGCTAGTGTAACTAGCAAGAATACCACGAAAGCAAGAAAAAGAAGTACGCTATTAACTATTAACGTACCTGTCTCTTCCGAAACGAATGAGTACTATGTAGAGCTCTATACTAATCGCAATTGCCTAGTCT
+
9:558<==9;;;<<<<;;;<<<<=@;:9=<00/::<5;7;BB@A?@9>B7;7;GBBBDFC5B@CC;;<;<9CCD=C;;9999$9<<?4:9:,9CC?CBBACCBAB>A?AD?BBB@BBBABCBBBBHECBCCC@AA@?<@CAAEEAA>A@B;;:<CBCBBBD?BBBBCE@@?<?BA?B@999,7;;5<<<??.>C>BBB======;?;?B@?<?<>>BCE@BBAAABB@C@BCC=C@?=?CDBBACBBBBBBBBBBBBA==@@>=:>788?;?8AA@BBBBAA
@ATNG8:01558:04177
GATACGTAGTCATACCAGAAGCATCAGGAACTCTAGAAGAATTTCAGATTTTAACACGAGATGTAAACGTAAAAAGAAAGGTTTTAACTAAGTACTCACGTTAACAATTATTGCAGCATGTACGCACACAACTCGAAGCGCAGTAAGGATGGCTAGTGTAACTAGCAAGAATACACGAAAGCAAGAAAAAGAAGTACGCTATTAACTATTAAACGTACCTGTCTCTTCCGAAACGAATGAGTACGTGTGACGTACGTGAGCTACCATCGCAATTGCCTAGTCT
+
,,-/////77/56;;>C??455555455:7<=<<:54.48.44)///////&/)/;//4:5444::19334:::*:;=5<:;;;+/)///)///:::<<:948499-3-333878733333389:/--88*--..7255222625.2588837788AA::7:A==AB?AA=???ADBEB>BBB?CAAFA000,000;899//*-379//(..'/65588=;@887@<A:==@:@BB?BBBBBBC99:ABCBBAAACBBBBBBAA>@999@@=@?BA<;==///
@ATNG8:01534:04226
GATTGGTAGGACGAGGCGTCTGAGAGGTACTCATTCGTTTTCGGAAGAGACAGGTACGTTAATAGTTAATAGCGTACTTCTTTTTCTTGCTTTCGTGGTATTCTTGCTAGTTACACTAGCCATCCTTACTGCGCTTCGATTGTGTGCGTACTGCTGCAATATTGTTAACGTGAGTCTTGTAAAACCTTCTTTTTACGTTTACTCTCGTGTTAAAAATCTGAATTCTTCTAGAGTTCCTGATCTTCTGGATACACTCATGTGCACCTACATCGCAATTGCCTAGTCT
+
///)/5:99499:995::::444444.4559>>>9///88&//)/)//:7;;=9=>>@@=A=@@@@6<7;CCDCCCCB?@@@@@0:B=AABB=BBCC?BBB>@D;::::99=>C>>>CAA<@AB=A?BCCDDBBB@CBEE@F;;=BBBABBBAAAAAB?B@@=@A>@?BBBCCCCAB?ADCIK<G?B=BAA@B0ABCBC=B;;;:9@B::49999'99995:=:@C>???>=99243:9;=<>9;?C@CC::9CCCBA@@@@@A=:;;AA;:;C@C@CC@BBCCDD
@ATNG8:01542:04283
GATGGTAGGTGCCATGAGTGTATCCAGAAGATCAGGAACTCTAGAAGAATTCAGATTTTTAACACGAGAGTAAACGTAAAAAGAAAGGTTTTACAAGACTCACGTTAACAATATTGCAGCAGTACGCACACAATCGAAGCGCAGTAAGGATGGCTAGTGTAACTAGCAAGAATACCACGAAGCAAGAAAAAGAAGTAACGCTATTAACTATTAACGTACCTGTCTCTTCCGAAACGAATGAGTACGAGAGTCAGAGCAGAGCTAATCGCAATTGCCTAGTCT
+
;;5=7::>9;;;:<<<===>?===:?==255::8:5:7<AA??@@=00//6:>/87;;;,;5998///:;;;;//488=<<)333,227=>-99=05222266686;6::5>>@35/9<<///5535<95557;<;<:>?@766//)/398=<@???;::@;@AAAAA<8738>>8;<8818:8/56AAA/9;76//).<:758:@;>;;;9@9>?;;:5;;:<<68171777.7771777522255566667785222:999:6;:88:,2,25/5<>>=:
@ATNG8:01567:04287
GATGGTAGCTCTGCTCTGACTCTCGTACTCATTCGTTTCGGAAGAGACAGGTACGTTAATAGTTAATAGCGTACTTCTTTTTCTTGCTTTCGTGGTATTCTTGCTAGTTACACTAGCCATCCTTCTGCGCTTCGATTGTGTGCGTACTGCTGCAATATTGTTAACGTGAGTCTTGTAAAACCTTCTTTTTACGTTTACTCTCGTGTTAAAAATCTGAATTCTTCTAGAGTTCCTGATCTTCTGGGTGCGCTACAGTCTCTCTACATCGCAATTGCCTAGTCT
+
:;445:;44555@:==;<ACCCCCBBA@DB55.4444)4;.406==D>CC>AAC>>:?59559398;;;A665;;744444$4:5<;<?8>/0/)///)/:,56;===<==<AA;@@<@AA?C?AAAAAAA?ABBB?BCCBBBCCEAAABBBEF@DBB@BB?B?BBCBBBFBA?ACCCC;C@E=AABBB2BDEDD>CCCCCBBA@@4;;<;*;@@@@>@@DD?A@CCDCC@D??@@BAA>??@@;@AABBBBCACCEBBBCBCBCC;;;C?A>BB@CCDCBB
@ATNG8:01531:04318
GATGGTAGTGTCATATGAGAGTGTGTACTCATTCGTTTCGGAAGAGACAGGTACGTTAATAGTTAATAGACGTACTTCTTTTTCTTGTCTTTCTGTGGTATTCTTGCTAGTTACACTAGCCATCCTTACTGCGCTTCGATTGTGTGCGTACTGCTGCAATATTGTTAACGTGAGTCTTGTAAAACCTTCTTTTTACGTTTACTCTCGTGTTAAAAATCTGAATTCTTCTAGAGTTCCTGATCTTCTGGTATGACTAGTGTACTACTACCATCGCAATTGCCTAGTCT
+
9;44.44;>=@;;<<;;;<@CBBBB@;99CBFABBBA;:9.5.55599>?99555;:=8;=00,.*-7---779;;.44444$49.44<<<35448?9=??8<<==BBBBB?BBEFJHHC@CCD@C@CCCCBBBD@CCCCACCAAABBBDCCCCBBBC?DCD?CD?B?BBCBBBCAB?ABAAB9B?B?CCCCC5BBCCC=CBCCCCD@@@29:9:(;@ABB?CACC@CCCCBCC@C@CCCCCD@BBC?CCCDBABCCCDDCDBBBCCCBCA@@@B?@?BB@CCCBBB
@ATNG8:01556:04306
GATTAGACATATCGTACTCTCTGTACTCATTCGTTTCGGAAGAGACAGGTACGTTAATAGTTAATAGCGTACTTCTTTTTCTTGCTTTCGTTGGTATTCTTGCTAGTTACACTAGCCATCCTTACTGCGCTTCGATTGTGTGCGTACTGCTGCAATATTGTTAACGTGAGTCTTGTAAAACCTTCTTTTTACGTTTACTCTCGTGTTAAAAATCTGAATTCTTACTAGAGTTCCTGATCTTCTGGGTGCGCTACAGTCTCTCTACCATCGCAATTGCCTAGTCT
+
:;45:<<<<<=>@@?>CCCBBBBBBB=A<<9=999,4:.4.48434:96:;;;;9?9=BCB=A>AA@@==9/00/:;;;+8<3>788'59;0:)0//)/606>::<=5<>;;;BBB<AAA<B<@>=887@@=AAAD====A@A@>>>>?@====8;;:9:;5;;>>>??@@AA:>8889,89>978888(8==>?7>>@BAAAA;:19988(8<==;6;6::,//;;=9===A;CCAC??:<///)///989AAA@ACCA?A@A@;=8::88386660698888
@ATNG8:01565:04325
GATGTGCGTGAGATAGAGACCCAGAAGATCAGGAACTCTAGAAGAATTCATATTTTTTAACACGAGAGTAAACGTAAAAAAAGAAAGGTTTTTACAAGACTCACGTTTAACAATATTGCAGCAGTACGCACACAATCGAAGCGCAGTAAGGATGGCTAGTGTAACTAGCAAGAATACCACGAAAGCAAGAAAAAGAAGTACGCTATTAACTATTAACGTACCTGTCTCTTTCCGAAAACGAATGAGTACATAGATATACGTATAGCTACCATCGCAATTGCCTAGTCT
+
7/56<===@;;;;66599555)545.5=<<<?:>7:<<///;,//485:88444444#3288:;;;>??@@4544444444"555)549999(9996666=<>;9;:,:=??9@@@;@@??@BBBFBBBCBCCC?BC;;89AA?AB>?=@?C;;7;AAAACBC@BCCBBB@BB>99::==:::,77?:A>AAA/AA<>=>=@>>=:+/)/866)/*/;@@@>A@>AA999*7/7;;;0;>?7>8BA@@BCBB?::@@AC>>>A@??@8818888=>5;5;B8==?@@?
@ATNG8:01567:04314
GATAGACACGTGTGCTCTCTCGTACTCATTCGTTTCGGAAGAGACAGGTACGTTAATAGTTAATAGCGTACTTCTTTTTCTTGCTTTCGTGGTATTCTTGCTAGTTACACTAGCCATCCTTACTGCGCTTCGATTGTGTGCGTACTGCTGCAATATTGTTAACGTGAGTCTTGTAAAACCTTCTTTTTACGTTTACTCTCGTGTTAAAAATCTGAATTCTTCTAGAGTTCCTGATCTTCTGGGTGTATCAGCGAGTATCTACCATCGCAATTGCCTAGTCT
+
?@:555<<<=;;666<<<:<<<665;>;?799;C=BB@C?A@@CCBB@BBBBB>B?CCCC?C?CBBBBBBBB>BCCCC2A@;?898*37;A197B=?@000:800,/>??A??@=A@@;@=AB?888?A;>>A@:==@@BCAAAAA>>888=5888<;;6;=??>@@;;:<59:AAA5A=@:>>AAA/???>>1;;;;==@?@@<===<,<///=9=9>>:>AAA@?@<A<A@@@@B:98=@6///===66:>:;:@@@==>:>=>;779=9=<177=:;;
@ATNG8:01569:04326
GATGGTAGTGATACAGATCAGACACCAGAAGATCAGGAACTCTAGAAGAATTCAGATTTTTAACACGAGAGTAAACGTAAAAAGAAGGTTTTACAAGACTCACGTTAACAATATTGCAGCAGTACGCACACAATCGAAGCGCAGTAAGGATGGCTAGTGTAACTAGCAAGAATACCACGAAAGCAAGAAAAAAGAAGTACGCTATTAACTATTAACGTACCTGTCTCTTCCGAAACGAATGAGTACGAGAGTCAGAGCAGAGCTACATCGCAATTGCCTAGTCT
+
<<<=;??DBBB?>BBCC;66>@DCCABBB?@ACB<;6:<@?A585>9=B?B?:99BB===+B=BBB??@BBCEE>A:<5<;;'49.4399;0><@=@<A@AA@:;698@=<BAA499:99BBBFGBCAECCC@CCBB@BCCCCCBC>C?C998:CBCBCCC?@@ABAA=AA>BAB>AABAB9@<<899::99%9B;999:B@@BA=B:=>AA:=:=?B@@>@BAAAAA>A?ADD=BBB=@?CBBBBBBBA???CCBBCCEBBB?@@AA;;;B@D@@@?@DCBBA
@ATNG8:01541:04393
GATGGTAGCGCACACATAGATACAGTACTCATTCGTTTCGGAAGAGACAGGTACGTTAATAGTTAATAGACGTACTTCTTTTCTTGTCTTTCTGTGGTATTCTTGCTAGTTACACTAGCCATCCTTACTGCGCTTCGATTGTGTGCGTACTGCTGCAATATTGTTAACGTGAGTCTTGTAAAACCTTCTTTTACGTTTACTCTCGTGTTAAAAATCTGAATTCTTCTAGAGTTCCTGATCTTCTGGATAGCGACGCGATATACTACCATCGCAATTGCCTAGTCT
+
//<>9;;CC;66<==><A@=555555994444.4444)4;<A=@;?@@??25559<9=269@@7=:00////77//)////&//)//889.6443;6:3703=6888=8@7ACCBCCIE@CBC=@=ABBBBCBB@BBBB8;;;;BBCCCCCDDCCDD@CBB>AA>B=AAA;;;BCE?BCCEE:A;@;:;;;.99??@:D?@?AB;;:@2::::(:==@@=B=BB=BBBB@AA=@@BBBCBB=@@C7;;;;;@A;;;AAABBBDBGE@BCAA@A?AA;;8;BCCCC
@ATNG8:01564:04423
GATGGTAGAGAGACTGTAGCGCACCCAGAAGACTCAGGAACTCTAAGAAGAATTCAGATTTTTAACATCGAGAGTAAACGTAAAAAGAAGGTTTTACAAGACTCACGTTAACAATATTGCAGCAGTACGCACACAATCGAAGCGCAGTAAGGATGGCTAGTGTAACTAGCAAGAATACCACGAAAGCAAGAAAAAGAAGTACGCTATTAACTATTAACGTACCTGTCTCTTCCGAAACGAATGAGTACGAGAGTCAGAGCAGAGCTACCATCGCAATTGCCTAGTCT
+
???:9=::@@9:9<@<@BC<;;BCC<@>>@B00000/)/)/88//)/6167373//---668'638///96678333(3833333$33,3,333&37717998666..(.056355627888>@@CCCCCCAA@B@DCCC?AA@B>>894;>A@A?BCBBBAAA?AABAAB?BB?BBA799@@@9A@@<=<<<<.=D<>988B???A<@:==??8=9=?BAA?A@@@ABB?B?BBC>BCC@CBBBABBCBBBBBBBC?@@CCDC??>>:>==:;@?B@BB@BCCBBB
@ATNG8:01571:04404
GATGGTAGGCACTGCGCACACATCCCAGAAGATCAGGAACTCTAGAAGAATTCAGATTTTTAACACGAGAGTAAACGTAAAAAGAAGGTTTTACAAGACTCACGTTAACAATATTGCAGCAGTACGCACACAATCGAAGCGCAGTAAGGATGGCTAGTGTAACTAGCAAGAATACCACGAAAGCAAGAAAAAAGAAGTACGCTATTAACTATTAACGTACCTGTCTCTTCCGAAACGAATGAGTACTACTCTCAGAGACACACTACCATCGCAATTGCCTAGTCT
+
;:5:8=90+0<;00/99:5;;A@@@8CCD?@9;;69.5755:995?8@@4;49:995>>>+?8>>::99;<9>;68700///$//)/4<<</99A;996BAAD<<7:<@?;@BA6;;AABCGDCCCCCCDCD@@?:96;?BAABAA>A@C@@?@CCBBBBB@BBABBB?AA=?@?:>=999+79<9@AAAAA)@@<@888@BDAA7;7:<=>/818=BAA>A@:::BC?C@???8?9948@@??BBB???BBBBCBE>>>@@@AAF;?;;88:=@?@?<?AA???
@ATNG8:01579:03867
GATGGTAGTGTCATATGAGAGTGTGTACTCATTCGTTTCGGAAGAGACAGGTACGTTAATAGTTAATAGCGTACTTCTTTTTCTTGCTTTCGTGGTATTCTTGCTAGTTACACTAGCCATCCTTCTGCGCTTCGATTGTGTGCGTACTGCTGCAATATTGTTAACGTGAGTCTTGTAAAACCTTCTTTTTACGTTTACTCTCGTGTTAAAAATCTGAATTCTTCTAGAGTTCCTGATCTTCTGGAGATATCATCAGCGAGCTACCATCGACGAATAGAAGTCT
+
<DCC@DC@@?>696>>?>CBBBB@@@BBBAA@=@?BB.;90905<=>=>>8965<>05255=<0626;?:59=//,/<;;;+/0+/8;>1@<95055<;59.5595556;666<<<><CCC<C@C;??B:>:?:899B@@@B?;?@@?>?@>??<999ABB?C>BA99:;=99.45555&5.5.5<>?@+=BA@@8?>><:>/0//8:<<=+99955.57994;:9444;.505;<==>455>8<<>CBAA@@B::9BBBB@@@=@@?@@?:;4:=<;9==??
@ATNG8:01584:03851
GATGGTAGCGCACACATAGATACAGTACTCATTCGTTTCGGAAGAGACAGGTACGTTAATAGTTAATAGCGTACTTCTTTTCTTGTCTTTCTGTGGTATTCTTGCTAGTTACACTAGCCATCCTTACTGCGCTTCGATTGTGTGCGTACTGCTGCAATATTGTTAACGTGAGTCTTGTAAAACCTTCTTTTTACGTTTACTCTCGTGTTAAAAATCTGAATTCTTCTAGAGTTCCTGATCTTCTGGATAGCGACGCGATATACTACCATCGCAATTGCCTAGTCT
+
AA?@7;;;:=A>;;<666>>@AA@BA@;:=5909>@?6??.5.555;;<=8<>;?;8@<>=00+0+/::;45444.4444&483888;;09439A9><=>BB>@@@ABBACGGECECC@CDC>B@BFBCBCCCADCCC?@@DAAACCCCCCCCCCC@BBB?BB?B?BBCBBBC@@;@@@@@8@>C=?@@@@,?B@@@<ABABCCBCAA?AJJJ5CAAAA?A@CC@BBBDBBC?B@CCBB@@=@AA?BCCCCAA;;;CCCCCCDDCB@CBBAAC?A?@C@CCDAAB
@ATNG8:01587:03878
GATGGTAGGCACTGCGCACACATCCCAGAAGATCAGGAACTCTAGAAGAATTCAGATTTTTAACACTAGAGTAAACGTAAAAAGAAGGTTTTACAAGACTCACGTTAACAATATTGCAGCAGTACGCACACAATCGAAGCGCAGTAAGGATGGCTAGTGTAACTAGCAAGAATACCACGAAAGCAAGAAAAAGAAGTACGCTATTAACTATTAACGTACCTGTCTCTTCCGAAACGAATGAGTACACACTCTCATATGACACTATCGCAATTGCCTAGTCT
+
44455;:<8<455545::9;?;<<<5<>=466=>==9>9<:<///=6<::;655444944$349=:::99;77839<?A>>>+6996<CDD9CCCAEBBBDCBCC>A>AC?CCC9::BBDCCCDDEBBBAAA?AAAB?BBBBBBBB@C@C:::;FCBBCCB?BBBBBB?AB?CCC?BBBBA<@?>;9:999(8@:>888DBB@@:=:=@??=?=AACDC@CCBBBBB?B@CCC>CBB?BBDDBBBBBBBBBB@@>>>BBCBBBBBBBBC>A>AC?BBCCAA
@ATNG8:01616:03926
GATGGTAGGTGCACATGAGTGTATCCAGAGATCAGGAACTCTAGAAGAATTCAGATTTTTAACACGAGAGTTAAACGTAAAAAGAAGGTTTTACAAGACTCACGTTTAACAATATTGCAGCAGTACGCACACAATCGAAGCGCAGTAAGGATGGCTAGTGTAACTAGCAAGAATACCACGAAAGCAAGAAAAAAGAAGTTACGCTATTAACTATTAACGTACCTGTCTCTTCCGAAATGAATGAGTACAGAGAGTACGATATGTCTACCATCGCAATTGCCTAGTCT
+
----(-88(-445/////;::555;2///////885<7::;<==@<==25.4:494@<@*@799><9>7//)/;19///:::+;>:>8===2<><.55544:;9991767717::)//969>;;<><<AA@@@@CCCD;<;BCCECE?C?;;<<@@@=A@@@;?A@ABC?BB?AAA<@=;;;788<>BCCCDD)==50/)//;;?>=7:6=:8827496;;;7<==A@<B>A499@4:9=9@?@@ABCDDCC@??AA???BBB@@@@@<@??>>>8?=9709@=<==
@ATNG8:01618:03925
GATGGTAGTGTCATATGAGAGTGGTACTCATTCGTTTCGGAAGAGACAGGTACGTTAATAGTTAATAGCGTACTTCTTTTTCTTGCTTTCGTGGTATTCTTGCTAGTTACACTAGCCATCCTTACTGCGCTTCGATTGTGTGCGTACTGCTGCAATATTGTTAACGTGAGTCTTGTAAAACCTTCTTTTTACGTTTACTCTCGTGTTAAAAATCTGAATTCTTCTAGAGTCCTGATCTTCTGGATAGCGACGCGATATACTACCATCGCAATTGCCTAGTCT
+
59498::;<><<<666;;=@>9>2594////)/9:;5;A:C=@@CCCDC@CCCBC@BACBBB@C@BBBCC<;0A>@AE@A000,/99:3@;?;7<<<=<@46:BBBFACCGECCCCADCC@B?BCCBBBBF@CCCC?BAAACBBBCBBCBBDDC?BBB@CC@C?BBCCCDBBB=A;;;;6;>B=;;;;;*;AAAC=A@BBCD<;;@=@@A@,@BBAA?A?CD@@@@BBBBB?ABCCBB?CCE@BBBBBBBAAACCBB@@ABCB@D@??BC@C:;;@BEBCCB
@ATNG8:01597:03962
GATGGTAGCGCGACGAGCGTAGACCCAGAAGATCAGGAACTCTAGAAGAATTCAGATTTTTAACACGAGAGTAAACGTAAAAAGAAGGTTTTACAAGACTCACGTTAACAATATTGCAGCAGTACGCACACAATCGAAGCGCAGTAAGGATGGCTAGTGTAACTAGCAAGAATACCACGAAAGCAAGAAAAAGAAGTACGCTATTAACTATTAACGTACCTGTCTCTTCCGAAACGAATGAGTACGAGAGTCAGAGCAGAGCATCGCAATTGCCTAGTCT
+
@@BB@B>DCCC;:;966><<<959;4:=><@DCC;::;>AACCBAA>AF@C@BAA@@@@@.@<AABBCBBBBBA;@@>>==>0@B=C=AAA9ACD?F;=;CCCCC<@<@@:?@A>ABBDDBCCDDBBBBBBB?BCBB@AA99:B@A=A?B@@>@BBBAAAC=??BBBB?BB?BBB?BBCCC>???;:9999(9=:==>=>>>;:5:;>>>><@;@@BCCACCBBCBB?B?BBC=CCC?AAABC>>@CBBBBBBBBBBBBCBAACCA@@=@=BB?AAAAAA
@ATNG8:01603:03948
GATGGTAGTAGTACACTAGTCATACCAGAAGATCAGGAACTCTAGAAGAATTCAGATTTTTAACATCAGAGAGTAAACGATTAAAAAAGAAGGGTTTTACAAGACTCACGTTTAACAATATTGCAGCAGTACGCACACAATCGAAGCGCAGTAAGGATGGCTAGTGTAACTAGCAAGAATACCACGAAAGCAAGAAAAAGAAGTACGCTATTAACTATTAACGTACCTGTCTCTTCCGAAACGAATGAGTACATAGATATACGTATAGCTACCATCGCAATTGCCTAGTCT
+
A@AC>BABBABBBB==>@>=<>944.544.5=:;9=4>.55;5559399397//---555'2,2,,,----/379917333,3====%;9,33(333&3773899;977888(74680555.5899BBBCBBBBB??>B@BBBF?BBB?A>::7??CBB>AACCCCAC=B@@@??<@A=:8:167:::1;>>;?ADDD/==69///;;@AA=A=:::=8<6<ACBA>BBBAACC@C@BBB?BBB????BCDDCCABBBBBBBBAAA@@@AAA=A<>>@?8=:>><>BBBB>
@ATNG8:01604:03979
GATGGTAGTCTCAGATAGTCTATAGTACTCATTCGTTTCGGAAGAGACAGGTACGTTAATAGTTAATAGCGTACTTCTTTTTCTTGCTTTCGTGGTATTCTTGCTAGTTACACTAGCCATCCTTACTGCGCTTCGATTGTGTGCGTACTGCTGCAATATTGTTAACGTGAGTCTTGTAAAACCTTCTTTTTACGTTTACTCTCGTGTTAAAAATCTGAATTCTTCTAGAGTTCCTGATCTTCTGGTATGACTAGTGTACTACTACCATCGCAATTGCCTAGTTT
+
7/0/69:99;B<<@=@999<<@=BCBCB@@@B>@@ALGMI?A?A>C@<>>5>;::<8=5::55.43::=;;;==;544449$9<234@@;A>==8<;94;;159?A9:89@DBBBBC?@@C?C@BBCDCB@A?AABC?CBCBBCCAA@@@;;:CC@@@@>:;5:8<496==>?@=>>===0=4=;99999$9@@@B8:;CBBBBBBB>BAAA0@;;;@;>4;;=A@DFCCB>A>;;;DAB>A;<7;A@@BDCBBCCCCAA@CCAA>A;::==9=8996:CCCC=
@ATNG8:01605:03956
GATGGTAGCGCACACATAGATACAGTACTCATCGTTCGGAAGAGACAGGTACGTTTAATAGTTAATAGCGTAACTTCTTTTTCTTTGTCTTTCTGTGGTATTTCTTGCTAGTTACACTAGCCATCCTTACTGCGCTTCGATTGTGTGCGTACTGCTGCAATATTGTTAACGTGAGTCTTGTAAAACCTTCTTTTTACGTTTACTCTCGTGTTAAAAATCTGAATTCTTCTAGAGTTCCTGATCTTCTGGGATGTGTGCGCAGTGCCTACCATCGCAATTGCCTAGTCT
+
88>@6044447/////7//5<555>=<;:9////505;27)/------(//////)46;99<5;6;9977//)/6(-----$-88(//:991:443928333(3;473338;:>D;A@A9929>>;@=BBBCCCCDACBCC@CBBBCAAABCCCCBBBB?BAA>BB?B?BC@@@AAAA@@;<<<.;;@;ABCCD2BA;;;0;;;;>=9959.5595(5;@9979?CC?CCCBAAB=@>@BBB;;:;A@B5@00000>@>@??AAC?CCC@CC9995055@@:A=BBBC
@ATNG8:01583:04068
GATGGTAGGACGAGCGTCTGAGAGGTACTCATTCGTTTCGGAAGAGACAGGTACGTTAATAGTTAATAGCGTACTTCTTTTTCTTGCTTTCGTGGTATTCTTGCTAGTTACACTAGCCATCCTTACTGCGCTTCGATTGTGTGCGTACTGCTGCAATATTGTTAACGTGAGTCTTGTAAAACCTTCTTTTTACGTTTACTCTCGTGTTAAAAATCTGAATTCTTCTAGAGTTCCTGATCTTCTGGTGTCGTCTATCATGTACTACCATCGCAATTGCCTAGTCT
+
00//39:::094559999:>:@@A=ABCBBCC?C@@@<@C@CADDDDBCE@CCCCC@C@CDCC?CACCCCCCCDD?9999:.:B>BBDD>CCAB@BCHAGD>A@@DCE@CCCCBBBC?BBC@C@GCCBABBB?CCCD@CCC@@@BCCCCCCBBBB?CCB?BD@C@BBCCCCCCC@DBBBB:A>B;;;:;:*;BBBB>A@CDCCCDBB?BDDD5CBBCCAC@CC@BBCCCCC@C?CBCCDD>@@D@CCCDCBBBBCCCBBBCCCCC@C@@@@F@C@BB@BCCCCB
@ATNG8:01586:04073
GATGGTAGTATCTGCACACTCTGTCCAGAAGATCAGGAACTCTAGAAGAATTCAGATTTTTAACACGAGAGTAAACGTAAAAAGAAGGTTTTACAAGACTCACGTTAACAATATTGCAGCAGTACGCACACAATCGAAGCGCAGTAAGGATGGCTAGTGTAACTAGCAAGAATACCACGAAAAGCAAGAAAAAAGAAGTACGCTATTAACTATTAACGTACCTGTCTCTTCCGAAACGAATGAGTACGAGAGTCAGAGCAGAGCTACCATCGACCTCTAGAAGTCT
+
AAAB?BCCCCCCCABBABBIECECC?CCDACBCB@@?A?BBCCBBA?CC?A?AAAAAA?C2C?>??BCCBBBBB<A???BBD5BA@D<@@@9ABDACCCBBBBBB?B@BB?BCC>A@CBCBCCCCCCC@@@DACBBB?AAA@BCBB?B@BBB?CCCCCAA@?CCCAAC@B@;;;;*0.....)..0*000000%0>6=725>>>@><><=><=6=;??BBD@DBABCCB?B?ABB=AAA@;::CDBBBBCBBBAACCDBBBBBB=>=9>;>=@@<@BAA>=9<:::
@ATNG8:01580:04169
GATGGTAGGACGAGCGTCTGAGAGGTACTCATTCGTTTCGGAAGAGACAGGTACGTTAATAGTTAATAGCGTACTTCTTTTTCTTGCTTTCGTGGTATTCTTGCTAGTTACACTAGCCATCCTTACTGCGCTTCGATTGTGTGCGTATGCTGCAATATTGTTAACGTGAGTCTTGTAAAACCTTCTTTTTACGTTTACTCTCGTGTTAAAAATCTGAATTCTTCTAGAGTTCCTGATCTTCTGGGCTGCGCTGATATGCGCTACCATCGCAATTGCCTAGTCT
+
4:9439::)0/7///9/45;;@@B?@:99CBD=B:99,9<8=:?CCDDDCACBCBB?B@CCCC@D@BBBBCCCCC?@@@@@1@C?BABA<@D::7;BC=BB?BAACDFACCCCCBBB@BBB@D@DDBBBCBB?BCBB@CCCBBBBBB:;;BBCC@B@@>@B?B?BBDCCEBBB@BBBBB9B>B>;;;;;*;@@AB>AACCCCCCA@>ADCC5CBBBC@DADC?BCBDB@A>@?BAABAA>@@CD<B;;;BCBBBBBCCCCCCCEAJ;;<<B@C@BB@BCC;::
@ATNG8:01591:04179
GATGGTAGCGCACACATAGATACAGTACTCATTCGTTTCGGTAAGAAGACAGGTACGGTTTAAATAGTTTAAATAGACGTACTTCTTTTCTTTGTCTTTCTGTGGTATTCTTGCTAGTTACACTAGCCATCCTTACTGCGCTTCGATTGTGTGCGTACTGCTGCAATATTGTTAACGTGAGTCTTGTAAAACCTTCTTTTTACGTTTACTCTCGTGTTAAAAATCTGAATTCTTCTAGAGTTCCTGATCTTCTGGACAGAGTGTGCAGATACTACCATCGCAATTGCCTAGTCT
+
8444399554995566;;995954555549;:5:4//)//)//)//)///7945555.4;)44)494//(//)///588///:3////&/99(44//:(////949/3.3<49::::=?CCBCB@BA@A@@<@=A@AAABCC>BBBB?CCBBBCDBCCBBCCCBB@BCB@CC@D?CCBBCBCBG@G;;;;.;>A5;;;;;*;ACCE>C;;;CBA@AA?BBCC3BBBAA?AAJI@BBB;;;M@F@CCEBBB?@@C@DDEDDCBAABAAADDCCBDCAB@@@AA;@=@B@BDDDCC
@ATNG8:01581:04211
GATGGTAGCGCGACACATAAATCACAAGTACTCATTCGTTTCGGAAGAGACAGGTACGTTAATAGTTAATAGCGTACTTCTTTTTCTTGCTTTCGTGGTATTCTTGCTAGTTACACTAGCCATCCTTACTGCGCTTCGATTGTGTGCGTACTGCTGCAATATTGTTAACGTGAGTCTTGTAAAACCTTCTTTTTACGTTTACTCTCGTGTTAAAAATCTGAATTCTTCTAGAGTTCCTGATCTTCTGGGTCTCTCTCTCACGCACTACCATCGCAATTGCCTAGTCT
+
////397557///7:/56<>1565595::55/7//)////(/;.4.445;=<<>BBBBC=A?@CCC?B>;;;CC;;:D6:;?>?'9:299??5>>9979CB>CC::;@BAB?BBCBBBBB@CBB@C@BB;;;AAA>BCCC@BBDCCBBBB@@@@A@@??@@@@AA?A8;:DAAAGCG?BBMHJ:C>C>@AAAA,AA@CB;ABFDCCCA@@?BBBB5ABBCB@D@DE?BBBBBBD@D@BBBAAA@CBCC=BBBDDBBACCCCCB:;;BB=AAAAAD@C>@A@DCBBCB
@ATNG8:01585:04234
GATGGTAGGCACTGCGCACACATCCCAGAAGCATCAGAACTCTAGAAGAATTCAGATTTTTAACACGAGAGTAAACGTAAAAAGAAGGTTTACAAGACTCACGTTAACAATATGCAGCAGTACGCACACAATCGAAGCGCAGTAAGGATGGCTAGTGTAACTAGCAAGAATACCACGAAAGCAAGAAAGAGAAGTACGCTATTAACTATTAACGTACCTGTCTCTTCCGAAACGAATGAGTACTACTCTCAGAGACACACTACCATCGCAATTGCCTAGTCT
+
----(//93//45545559555555)5::.556;;;;<8==?696<7;::>755554;;<+=9=;<<==;;333(3344444$59497<<5<;;6;@;A@@@;;40+00+000/;77;@AACCBCCDJBB?A;;;>A99:AAAB?@;@00+0>9<=?BB?CCAAAA>AB@DDD?BA???+79?=@AC?A>>><@@A@@?CCD@C?BBAB?D?B?@@@<@A@@?A@:>:9::59AA?AAAB???BDBCBBCBBBCC@A@@>>>@<??;;7>:=;00,0B@<;;
@ATNG8:01587:04199
GATGGTAGCTCTGCTCTGACTCTCGTACTCATTCGTTTTCGGAAGAGACAGGTACGTTAATAGTTAATAGCGTAACTTCTTTTTCTTGCTTTCGTGGTATTCTTGCTAGTTACACTAGCCATCCTTACTGCGCTTCGATTGTGTGCGTACTGCTGCAATATTGTTAACGTGAGTCTTGTAAAACCTTCTTTTTACGTTTACTCTCGTGTTAAAAATCTGAATTCTTCTAGAGTTCCTGATCTTCTGGATATGAGTGACTCGTGCTACCATCGACGATAGAAGTCT
+
<><B?BBBBB====;;>;??;;;:9@@><<5925?CCD2BB?B>AA:;9CC>BB=99254544;.646<;>=650/:6:9;::'//+/:;;1////)/7727;.55;<;<9=ABCCBCC=?@B=@;@B@AB@@C?BB@@=ABAACA@@C@@@CD@@@?BBB?AD@G?AAAAACDEIACAAB@3@,0+00000*0@AAB<B;<:@@@?;?8@=@=196;;>=B?CB?ABB;;:A?A?BBBBBB?AAJ?BABCCCDDLBCBAAABBBBC?A@AA?ABA;;;A>@?@@
@ATNG8:01597:04226
GATGGTAGCGCACACATAGAACAGTACTCATTCGTTTCGGAAGAGACAGGTACGTTATAGTTAATAGCGTACTTCTTTTTCTTGCTTTCGTGGTATTCTTGCTAGTTACACTAGCCATCCTTACTGCGCTTCGATTGTGTGCGTACTGCTGCAATATTGTTAACGTGAGTCTTGTAAACCTTCTTTTTACGTTTACTCTCGTGTTAAAAATCTGAATTCTTCTAGAGTTCCTGATCTTCTGGGATGTGTGCGCAGTGCCTACCATCGCAATTGCCTAGTCT
+
--//)////4::<;;;>>;;7;;>=<<=;55.5444(4;7;8=666<>>:999<:)--5--(/477/66665=46/=;;*//)0//9/9:55.55949:,////;<8<<<<<55555558<8<>=6:9@@<??;?269@@>>?@@@BBBBCCD?A::5:@?A?CBCDCBBBA;?999,57<8>CDDE0@@555)59;@<<655/)////$/////)/6:<9:944444.48=<<=><8<999/9/////:=??<<;;;;79=0//:;;=8<8<;:=<<<<;
@ATNG8:01621:04199
GATGGTAGCTCACGTACGTCACACGTACTCATTCGTTTCGGAAGAGACAGGTACGTTAATAGTTAATAGCGTACTTCTTTTTCTTGCTTTCGTGGTATTCTTGCTAGTTACACTAGCCATCCTTACTGCGCTTCGATTGTGTGCGTACTGCTGCAATATTGTTAACGTGAGTCTTGTAAAACCTTCTTTTTACGTTTTACTCTCGTGTAAAAATCTGAATTCTTCTAGAGTTCCTGATCTTCTGGATAGCGACGCGATATACTACCATCGCAATTCCTAGTCT
+
<>CC?BBBBCCCDCCC:6;EBBACBB@A@BBC>BBBB>BC@C?BCCCCAA<?>>:92;:@=@B?B@D???CCCBB?@BCCC1>>?CCCC=BBAA>ABB>CB598?DCC@A@@BBBBB<@>@<>:>@=>>@A?;?A?=299<788??B???B;;;B:<;;=AA<A:788>A??@A8;;;EE;E=A:88888(9>////(/66///63-/....$.56672835505>9<<>@;?9>===//-/8=5;;>:666///:;>=;;;=;;4;=;::A<A<?;>>>@@@
@ATNG8:01624:04228
GATGGTAGTGTCATATGAGAGTGTGTACTCATTCGTTTCGGAAGAGACAGGTACGTTAATAGTTAATAGCGTACTTCTTTTTCTTGTCTTTCTGTGGTATTCTTGCTAGTTACACTAGCCATCCTTACTTCGCTTCGATTGTGTGCGTACTGCTGCAATTTTGTTAACGTGAGTCTTGTAAAACCTTCTTTTTACGTTTACTCTCGTGTTAAAAATCTGAATTCTTCTAGAGTTCCTGATCTTCTGGAGATATCATCAGCGAGCTACCATGCAATTGCCTAGTCT
+
:;543999;<555<=;?A<@959<<?955;:=5;;?>8=<45.5;;9;A<8<<666;@;>;>>)0*///;<=<=<349:9:':?9999?=5748=?7?;>68;8;88AAC@CCCCCCBB@BBBAF@BAA?ABCGACCCC;;:FCCCCBBB@@;;;@@>BCD9AC?DACCDC@@@@@=@BBCG;L@D?@@EDC3BB@@@9@@@@@AAAAA@BFCE1????A>B???<?AA@:9:?C?B@B@@@588A<@@AAA>>==??DDBA???@B;>;636(-(--24222-.
@ATNG8:01626:04236
GATGGTAGAGTATCATGTGTATCTCCAGAAGATCAGGAACTCTAGAAGAATTCAGATTTTTAACACGAGAGTAAACGTAAAAAGAAGGTTTTACAAGACTCACGTTAACAATATTGCAGCAGTACGCACACAATCGAAGCGCAGTAAGGATGGCTAGTGTAACTAGCAAGAATACCACGAAAGCAAGAAAAAGAAGTACGCTATTAACTATTAACGTACCTGTCTCTTCCGAAACGAATGAGTACAGAGAGTACGATATGTCTACCATCGATTCCGGATAGTCT
+
CCAB>;;BBDCCCCCAAAAACABBD@CCB>AA@@@B>A?ADBCCA@?AC@CBCDDCCDCC5C?AAACACCBBBD=BAAADIH5BB@C@CDD;BBB@BBBB@@@AB>B@CC?BCC>A??@CBBB;=;CCCBA@;AA;;5;=<::7/0*05>0;89CAABCCC?BBBBBA>@@=ABA=@@99:,:==9:::::(8>8=?BBB?@:;8;=AA>>7;5;=;;;@CCBCCBB?@-00<5<00+0<<>BBBCCB999A??>@@@BB999A@<@00/:=9>5;4><=9555
@ATNG8:01580:04242
GATGGTAGCGCATATCAGCGCAGCCCAGCAAGATCAGGAACTCTAGAAGAATTCAGATTTTTTAACACGAGAGTAAACGTAAAAAGAAGGTTTTACAAGACTCACGTTAACAATATTGCAGCAGTACGCACACAATCGAAGCGCAGTAAGGATGGCTAGTGTAACTAGCAAGAATACCACGAAAGCAAGAAAAAGAAGTACGCTATTAACTATTAACGTACCTGTCTCTTCCGAAACGAATGAGTACCTCTCAGACGCTCGTCCTACCATCGCAATTGCCTAGTCT
+
59457<<===<<566;9:9;99555)////2//-688(/)/7:9:<;8:94:5334455559#549<>C@>B>BCH?CB99999.9C@D?BBC;CDDACBBBCCCBB@B@CD@CBD=@@AAABCCCCCCCCCCCAGCBB?BCBBCC??=AACCC?CBCCCCCC?BBBAAB>BB>BAA<>>@>=8?==;===??.?A?B:99BCCCC?A;@@AA;A<@@CBB?BABB@CB;>=@??9@BA?BBBBBBC?AAACDAAAAAAAABA;>>>:>;;;>>=B<BB?BDBBBA
@ATNG8:01611:04255
GATGGTAGTGTGTCTCTGAGAGTAGTACTCATTCGTTTCGGAAGAGACAGGTACGTTAATAGTTATTAGCGTACTTCTTTTTCTTGCTTTCGTGGTATTCTTGCTAGTTACACTAGCCATCCTTACTGCGCTTCGATTGTGTGCGTACTGCTGCAATATTGTTAACGTGAGTCTTGTAAAACCTTCTTTTTACGTTTACTCTCGTGTTAAAAATCTGAATTCTTCTAGAGTTCCTGATCTTCTGGGATGTGTGCGCAGTGCCTACCATCGCAATTGCCTAGTCT
+
;;44344449495:99955555555;:9444505;<>=BB=B@BBCCDCC@CCCBC>BADDCC?EC@CBBCCCCC@CDCCC5BB>BACC>BBBC@CCC@CC?BBBBBCACBBCCBBB@CCC?B@CCCCCCCC>AACC@CCCCBCBBCBCBCB@@@@DCC=AC@D?A?BDCCCBC@BCCBB8B;@;:;9:9*9BBCF>BBCCCCCCBB@CDDD3CBBCC?CACC@BBBBCCC?A?BCCBAA>ABDD>C9::CCCBBBCBB@A?@BB?CBABBD?B?BB?BCC@@@
@ATNG8:01611:04264
GATGGTAGTAGTACACTAGTCATACCAGAAGATCAGGAACTCTAGAAGAATTCAGATTTTTTACATCGAGAGTAAACGATAAAAAGAAGGTTTTACAAGACTCACGTTAACAATATTGCAGCAGTACGCACACAATCGAAGCGCAGTAAGGATGGCTAGTGTAACTAGCAAGAATACCACGAAAGCAAGAAAAAGAAGTACGCTATTAACTATTAACGTACCTGTCTCTTCCGAAACGAATGAGTTACTACTTCTCAGAGACACACTAATCGCAATTGCCTAGTCT
+
@??@7;:<@ABBBD==?@CBBBB:;29>=8=@;;;A2:255;555<:==9=:;:995@@@<%9==99:9;=9;;>30///////$/6(3,333&377178888;;33.2499<>>>;@>>?ECCCCCDDDBBBB?AA@@<@A@@CDBB@B@B@@>@CBBBBBA??AA?A?<AA>??B@BA?>>8???:?>?@@/@E<@=<<AADDD9<9>AAB:=:<@CBB@B@@@AAA=@=ACC>CBB?ABBCC?BBBBBB?BBBBBBBBBBBAA>><>===>6<6@@=@BBBAA
@ATNG8:01625:04284
GATGGTAGTGTCGATATGAGAGTGTGTACTCATTCGTTTCGGTAAGAAGACAGGTACGTTAATAGTTAATAGCGTACTTCTTTTCTTGTCTTTCTGTGGTATTCTTGCTAGTTACACTAGCCATCCTTACTGCGCTTCGATTGTGTGCGTACTGCTGCAATATTGTTAACGTGAGTCTTAAAACCTTCTTTTTACGTTTACTCTCGTGTTAAAAATCTGAATTCTTCTAGAGTTCCTGATCTTCTGGCTCTCGTAGACAGATACTACCATCGCAATTGCCTAGTCT
+
-.--05556::5559:<<<<A??<<<=66;;:93:865,58)--(--(-55..(/////5;4:704.5.599<<<<<<34444&44.448::1:847>2834-383333;:<:=BBCCCCCABCCAC@DCCCBBBDACCCC@BABBCBCCECCBBBCCFACBB@BB?B@BBCCAAABB@BEE;C?A;;;:;:*:BCCD>CCBBCC;;;A=@@@@0A@A@C?B=BC?CCCCCCE@I@CDBBAB=@;;7<CBBBBBBCBCCCGFDDBCC@CB;<<B?A?CMACCCCAA
@ATNG8:01590:04317
GATGGTAGTGATACAGATCAGACACCAGAAGATCAGGAACTCTAGAAGAATTCAGATTTTTAACACGAGAGTAAACGTAAAAAGAAGGTTTTACAAGACTCACGTTAACAATATTGCAGCAGTACGCACACAATCGAAGCGCAGTAAGGATGGCTAGTGTAACTAGCAAGAATACCACGAAAGCAAGAAAAAGAAGTACGCTATTAACTATTAACGTACCTGTCTCTTCCGAAACGAATGAGTACTATGTAGAGCTCTATACTATCGCAATTGCCTAGTCT
+
9;5;8<<==?A<?@@C@666@@???7;;=5:9;945043888444;7:;4:437388>=>+=58@=BA?AA99:*97;9994$4:7<;@@@8@BCACCCCBBB:;:;@CC@DDD?CB@@@BCBCDCCCCDBB?BCCC?B@AACCCB@C@C::8;BBBCBBB@CCD????CC@CBB<?????8?@>;==>>=,<?>BAA=B@@BB;?;?@@A9>:=>BBB?BBBBBCD@B@BBC=BBC=?ABBBBCCCCCBBBBBB??=>>@@@A@;;;@9=9::8:CC???
@ATNG8:01622:04353
GATGGTAGTGCGTGAGAGAGAGACCCAGAAGACTCAGGAACTCTAGAAGAATTCAGATTTTTAACACGAGAGTAAACGTAAAAAGAAGGTTTTACAAGACTCACGTTAACAATATTGCAGCAGTACGCACACAATCGAAGCGCAGTAAGGATGGCTAGTGTAACTAGCAAGAATACCACGAAAGCAAGAAAAAGAAGTACGCTATTAACTATTAACGTACCTGTCTCTTCCGAAACGAATGAGTACACATCGTCGTGTCGTGCTAATCGCAATTGCCTAGTCT
+
45558>==BCA@;@<?;ABBBC;;;)57:490/////27278900/:6::6:<99399:::+;58>=CC@A?@@A8976:>>>+;;59.55505@C>BCDDDDCBB@C@BD?BBB@BBDCBBCBCCCCCCCBB@BB@@>@BB@DF@?=@@C;;<<CDCCCCC?CCCCCC?CA?CCC>??ABA;A??<?CCCC3CC?BBB>@@@@A:?<?@>=:><>=BCC?AA@@ABB=A????9?@@=ACBBBBBBBCBBBBABBBCCDDAAAD?BBBBB?C@AA>ACCBB@
@ATNG8:01593:04427
GATGGTAGCGCATATCAGCGCAGCCCAGCAAGATCAGGAACTCTAGAAGAATTCAGATTTTTAACACGAGAGTAAACGTAAAAAGAAGGTTTTACAAGACTCACGTTAACAATATTGCAGCAGTACGCACACAATCGAAGCGCAGTAAGGATGGCTAGTGTAACTAGCAAGAATACCACGAAAGCAAGAAAAAGAAGTACGCTATTAACTATTAACGTACCTGTCTCTTCCGAAACGAATGAGTACGATGAGAGAGCTCTCTCTACCATCGCAATTGCCTAGTCT
+
49446<;=A@B<;;;;<A@B?@@AD8>0//2///:54.4.49:::;:8::4:7445:9==='949A@@BACCBBB>BCAAAAA0@@;@9@A@7ACB?CBBBBBB;;:;@BC@CCB@CDBBBBBCBBBCCCCCC>CBAA>BCCCCC@@=A?BBB>BCCBCDCB@BCCAAA@AA=ABC=?@999+998899999.7A?B:::BBCBC<@>:???1718=BAB?AAAA@BB=A>@@@9@AA?ADCBCCBBB???CCCDBBAA@AAA:>;==///99587CC?CBBA??
@ATNG8:01583:04449
GATGGTAGTAGTACACTAGTCATACCAGAAGATCAGGAACTCTAGAAGAATTCAGATTTTTAACATCGAGAGTAAACGATAAAAAAGAAGGTTTTACAAGACTCACGTTAACAATATTGCAGCAGTACGCACACAATCGAAGCGCAGTAAGGATGGCTAGTGTAACTAGCAAGAATACCACGAAAGCAAGAAAAAGAAGTACGCTATTAACTATTAACGTACCTGTCTCTTCCGAAACGAATGAGTACGAGAGAGCACACGTGTCTACCATCGCAATTGCCTAGTCT
+
;:558<;<AA9;5<<<<<<;;;944.544.5<00/;)/)/7;5554.44.4644488888'838334::::=::91333333333#37,3,333&333,37888:://*.07756686:;;;CBCBCCCCCCCCC?BBBB?B888>>>B>A?B@@>@BABBBBB?BCCBBB>BB>===:>>?AA8@99277777(8>9?888BAA=>:><@@@@:>:<@BBB@B@AAABB?B@BBB=BBB?BBBCDCCBBBBDAA@@CBBCAAAA>@@=A676DD:?=@@=?AB999
@ATNG8:01621:04465
GATGGTAGTGTGTCTCTGAGATGTAGTAACTCATTCGTTTCGGAAGAGACAGGTACGTTTAATAGTTAATAGCGTACTTCTTTTTTCTTGCTTTCGTGGTATTCTTGCTAGTTACACTAGCCATCCTTACTGCGCTTCGATTGTGTGCGTACTGCTGCAATATTGTTAACGTGAGTCTTGTAAAACCTTCTTTTTACGTTTACTCTCGTGTTAAAAATCTGAATTCTTCTAGAGTTCCCTGATCTTCTGGGATGTGTGCGCCTACCATCGCAATTCCTAGTCTA
+
97:727749445599;;77///------(//77;84444)4;.4.5:99;>>7;:9555)45:4450515::::///:3//////#//)4444)44558==<9;;1695==>:@@@@>??==ABB@B@DECC;=;AAEDCC?BBFCCDBCCBBBBECCC@CDD@DG?B?BCCCBBBBC>A;;;;.;<A=AEFJH5;;;;;0;@BBBBCC@A<AAB@0ABABB5:5:>;=@A?=??4;;.:::?>?;><<<3<0/00//9:>5=9939////838696:97----
@ATNG8:01671:03887
GATGGTAGCGCACACATAGATACAGTACTCATTCGTTTCGGAAGAGACAGGTACGTTAATAGTTAATAGCGTACTTCTTTTTCTTGTCTTTCGTGGTATTCTTGCTAGTTACACTAGCCATCCTTACTGCGCTTCGATTGTGTGCGTACTGCTGCAATATTGTTAACGTGAGTCTTGTAAAACCTTCTTTTTACGTTTACTCTCGTGTTAAAAATCTGAATTCTTCTAGAGTTCCTGATCTTCTGGATAGCGACGCGATATACTACCATCGCAATTGCCTAGTCT
+
:8A>8<<??BB@?;@@BCBBBBCCBBBCCBCC?BCBC=CC7;4:@99;BA=BB;;;?A>??@A5;5;?=:554;?:90000'0@6000?>8:7;=9;:=8;@:>><?AJGCBBCCCDE@DCC?C?CCAAACBB?AAFF?DAAACCBBBCCCBBBBB?@@@@CE@C@BBCBCBBCC@BBDED8A;>9;;:;:*:CAAB>BCCCCDCBBCBEFFF5CCBBC@CACC@CCBBCAA?A@CECBBB>@@A?ABBABB@:;;BBBCCCCBCD@CBAAAC=A=@B>ABA;;;
@ATNG8:01651:03906
GATGGTAGCATCATGCATATCTCACCAGAAGATCAGGAACTCTAGAAGAATTCAGATTTTTAACACGAGAGTAAACGTAAAAAGAAGGTTTTACAAGACTCACGTTAACAATATTGCAGCAGTACGCACACAATCGAAGCGCAGTAAGGGTGGCTAGTGTAACTAGCAAGAATACCACGAAAGCAAGAAAAAGAAGTACGCTATTAACTATTAACGTACCTGTCTCTTCCGAAACGAATGAGTACGATGAGATCTCGTGTGCTACCATCGCTATTGCCTAGTCT
+
>CDD?BBBBCDDBBBBCCCBCCCAA?CCC@JCBCCB@B@BCCCC@@<??=?=@BBAABBB1A?CB?>?CDBAB@8==;;;;;';@=?5;::*9A@>A;:;EDDEE@B@BB?BCD@BAAACBBCCCCEDBBBB?BBBC@BA@@BBB@:>=300+0@@@A@CC@CDDHBD@BB??@?@CCDCC=??=<:9999(9=9=BBBBBBBB?B>BCDC>A?ACBCD?CCAAAAB@C@BBB=@@??9:9CBBABB>>>ABBCBBBABBBBBBB?@;>>CB@@<A@7::;;;:
@ATNG8:01630:03989
GATGGTACGCGCGAGCGAGCGTAGACCCAGAAGCATCAGGAACTCTAGAAGAATTCAGATTTAACACGAGAGTAAACGTAAAAAGAAGGTTTTACAAGACTCACGTTAACAATATTGCAGCAGTACGCACACAATCGAAGCGCAGTAAGGATGGCTAGTGTAACTAGCAAGAATACCACGAAAGCAAGAAAAAAGAAGTACGCTATTAACTATTAACGTACCTGTCTCTTCCGAAACGAATGAGTACTATGTAGAGCTCTATACTATCGCAATTGCCTAGTCT
+
554;644449999555<<<>==<;;::47797///889<5:3899///;677:;633///8/8(//8889::;;;13349999(;?:?<>@@9AAA@AAABB@@00+06;;67/4.4;:;><@AAA:;;B;;;;>B:;8:CBAC???=A>C<;7;@ABCCBD@BAAABC?BA>@???B@99929?=:000000%00)/6357699646469@A7=7=<BBB@CCAAABB?A;???599?;>>>>BCCAAAACDCBA???????@?@EDC>>;>5;:@EFBBAB
@ATNG8:01670:03963
GATGGTAGCAGACGTGACAGAGCGCCAGAAGATCAGGAACTCTAGAAGAATTCAGATTTTTAACACGAGAGTAAACGTAAAAAGAAGGTTTTACAAGACTCACGTTACAATATTGCAGCAGTACGCACACAATCGAAGCGCAGTAAGGATGGCTAGTGTAACTAGCAAGAATACCACGAAAGCAAGAAAAAGAAGTACGCTATTAACTATTAACGTACCTGTCTCTTCCGAAACGAATGAGTACTATAGACTATCTGAGACTACCATCGTTCCTTCTGAGTCT
+
@<A@:A=BBBBCBCBCAABCBB;;;ACCE@CBDA@@?@?BBBA@?B?BB?B?BA@??>>>.?>BBBCCBBB?>=3<?:;;;;*;A=@5;;;*9AA=CBBDDCDCC=@AC@CCC?ABBBBBCCCCCCBBBAB@CBBB?BABABCBB?B@BBB?BDCBBACC=ABCCBB>BB@BBB?ABBBF>B?@<?@BAA.::8:>>=BBB@?:>:>>CB=A=<<@CC@CBBBB??=@>BBG?BBB>ABBABBBBCCCBBBB?>BBBAAAAAAB@BBACD@B?B>AABBCBBB
@ATNG8:01655:04018
GATGGTAGCGCACACATAGATACAGTACTCATTCGTTTCGGAAGAGACAGGTACGTTAATAGTTAATAGCGTACTTCTTTTTCTTGCTTTCGTGGTATTCTTGCTAGTTACACTAGCCATCCTTACTGCGCTTCGATTGTGTGCGTACTGCTGCAATATTGTTAACGTGAGTCTTGTAAAACCTTCTTTTTACTTTTACTCTCGTGTTAAAAATCTGAATTCTTCTAGAGTTCCTGATCTTCTGGATAGCGACGCGATATACTACCATCAATTGCCTAGTCT
+
CBBC@DCBBBCCCCCCCCDCCBBBCCCCB?9:9;AAC=DD?C=BDDGG@@?BDDCB?B?@><<*0+0<9<==94;44888<'8:5:=?>9@AAB>BBB?BC@CBBCCC@DCCECBCC@CBB?B?BCAAAAAC@BBBB<A?BBBAA@CDBBBCBBB@CCC@CC?C@CCBAABCDD>AACB@4@;@<@BDDD5B@@@@7>A@@@BB@?B4;;;;*;AABB@B@BC@CCCCBBC?B?BABCCC>B;;8;BBBBBBBAAAAABCCDDCC@BBBB?B?CB@BCCAA@
@ATNG8:01666:04011
GATGGTAGGACGAGCGTCTGAGAGGTACTCATTCGTTTCGGAAGAGACAGGTACGTTAATAGTTAATAGCGTACTTCTTTTTCTTGCTTTCGTGGTATTCTTGCTAGTTACACTAGCCATCCTTACTGCGCTTCGATTGTGTGCGTACTGCTGCAATATTGTTAACGTGAGTCTTGTAAAACCTTCTTTTTTACGTTTTACTCTCGTGTTAAAAAATCTGAATTCTTCTAGAGTTCCTGATCTTCTGGCGCGTATGTATGTCGCCTACCATCGCAAATTGCCTAGTCT
+
::?><>CC@DDACBBBBBDCCBBB?BDCBCAA>AACC=CC?C@CCBBCBB@BBBBD@D@DDBA?BADCCBCCGCB=@????0>@:@@@@:@@AB@CCJ@BB?A@BBBC@BBDCBBBB=AAA?A?BB999AAB?BAAA>AABBCBBBCCBBBAA?@;@?@;@A=@?AABBBBCBB;@;;;;.;5;5;;<;<;%;A;;;;.;;CCCBB@;;49????&???CB@D=@@=@CBBBCCAD@AAACCC>AAC@BBBBBD@@@C@@@BBB?CCC>@???@@B>B?CC?@@BCBB
@ATNG8:01644:04065
GATGGTAGGCGACATACATACGCGCCAGAAGATCAGGAACTCTAGAAGAATTCAGATTTTTAACACGAGAGTAAACGTAAAAAGAAGGTTTTACAAGACTCACGTTAACAATATTGCAGCAGTACGCACACAATCGAAGCGCAGTAAGGATGGCTAGTGTAACTAGCAAGAATACCACGAAAGCAAGAAAAAGAAGTACGCTATTAACTATTAACGTACCTGTCTCTTCCGAAACGAATGAGTACGTGTGCGACGTGTCTCCTACCATCGCAATTCCTAGTCT
+
544<:<AB@B?AACBBBCCCBAB@@=@CC?CCCCBB>B@CCCBBAA?BB>B>BBCCCBBB1C@EBBBCCDCCCB9>>9::;:*;@=A5;;<-;BB=CAAAEBB@@<@>@@>AAB?AABBBBBCBBBBCAAADACBBB?BBBBBB@?=BBCCC?BBBCBBCC@CAABBB>BB?BA@:??<<<399:9::9:9.:B?A:::BBABC8;7;C>=5:4:@CBC@C@AACCC@B?CCD>DCA?ABCCBAA@@B898ACBBBBBCBB>AAD@C???@@<@<@:=>D:::
@ATNG8:01675:04069
GATGGTAGTGTGTCTCTGAGAGTAGTACTCATTCGTTTCGGAAGAGACAGGTACGTTAATAGTTAATAGCGTACTTCTTTTTCTTGCTTTCGTGGTATTCTTGCTAGTTACACTAGCCATCCTTACTGCGCTTCGATTGTGTGCGTACTGCTGCAATATTGTTAACGTGAGTCTTGTAAAACCTTCTTTTTACGTTTACTCTCGTGTTAAAAATCTGAATTCTTCTAGAGTTCCTGATCTTCTGGGTGTATCAGCGAGTATCTACCATCGCAATTGCCTAGTCT
+
:9555:99:9///999799555;::=@@599?:??AB=BC@C?BBCCCCC@CCCCC@C@C@BB=@=ACDDDCCBD@BBB@@0AA=ABBC=BBAB?BAA<AB=AABCCD@EDDDCCCC@CCC?A?ACCCBBBC@BBBB?CCCCDBBBCBCBCCAAA@CCB?CC?C?BBCCBBBDFBCBAAA8@;@;::999*:BACE=BBCBCCCCBB@CCCC5CCBCC@C@CC@CCDCBBB?B?BDCCCC?CBCC>CCCCCCCCCBBBCCCCC??;????BB@C@BB?A@@?@@
@ATNG8:01636:04136
GATGGTAGTGTCAGTGCGCGTCGTCCAGAAGATCAGGAACTCTAGAAGAATTCAGATTTTTAACACGAGAGTAAACGTAAAAAGAAGGTTTTACAAGACTCACGTTAACAATATTGCAGCAGTACGCACACAATCGAAGCGCAGTAAGGATGGCTAGTGTAACTAGCAAGAATACCACGAAAGCAAGAAAAAGAAGTACGCTATTAACTATTAACGTACCTGTCTCTTCCGAAACGAATGAGTACGTGTGACGTACGTGAGCTAATCGTTCTCCTTAAGTCT
+
::96:==>CCBBB<<=>;<9@==BA>@<;49@;;;A<B>BCCCBBC?@?=@@CBAABBAA2A>AABBBCABCCD>>?;;;;;*;@<@@HLD9CCEAFBBBGECBB?B@BB?BCC?BAABBBBBCBBCE@@@C@BBBE?AAAABBBB@C@BBB?ABBDCCCC?AABBBB@BB?A@@:@@<<<5==>9=@@A@2=B<A<;;@@@@@<@=B@@?;?;?ADED?BBCBBBC>@:@@?8?00,0>>@ACABAAAAACDCC@A@CEBCBA>BCCD?BBC>A=A=@@@@
@ATNG8:01664:04119
GATTTAGGTGTCATATGAGAGATGTGTACTCATTCGTTTCGGAAGAGACAGGTACGTTAATAGTTAATAGCGTACTTCTTTTTCTTGCTTTCGTGGTATTTCTTGCTAGTTACACTAGCCATCCTTACTGCGCTTCGATTGTGTGCGTACTGCTGCAATATTGTTAACGTGAGTCTTGTAAAACCTTCTTTTTACGTTTACTCTCGTGTTAAAAATCTGAATTCTTCTAGAGTTCCTGATCTTCTGGGATGTGTGCGCAGGCCTACCATCGCAATTGCCTAGTCT
+
,,,6/--(-99/56;;<<<<6655599944445.5559099.4.4999:<;6:66//)/3988:6<:=?AA::7:<:33333$3949;==588<<49555)554555==>9;;;@;@CGACDD@E@BAAABC;;7:@>@59:@@??<BDCCCCCCB@<@9:49?=@=A@@;;;CCF@BBCCC4C7976=D@F1BBBBE>B@@@CBB@@@29999$55555.66;;8669AABB?C@BB???D<<=>:8:000>00969==7<8<9939455:;7>:<<8;<<;44
@ATNG8:01632:04181
GATGGTAGCGCGACGAGCGTAGACCCAGAAGCATCAGGAACTCTAGAAGAATTCAGATTTTTAACATCGAGAGTAAACGTAAAAAGAAGGTTTTACAAGACTCACGTTAACAATATTGCAGCAGTACGCACACAATCGAAGCGCATTAAGGATGGCTAGTGTAACTAGCAAGAATACCACGAAAGCAAGAAAAAGAAGTACGCTATTAACTATTAACGTACCTGTCTCTTCCGAAACGAATGAGTACAGAGAGTACGATATGTCTACCATCGCAATTGCCTAGTCT
+
=;557<:=@@995;999;;<;9;;=6:>>;0//::<<>B@CCC:;8A=CA9?989///969'938///98/33::917733333$33,3,333&37717;;;766..(..37455626889>>@@CCBCCDCBB?BCBB?BBBBBC?A>B@CBA?BCCBBBBB?CDCBBA?BC@BBB>@?999,:999?ABBB3@A?BBBBDCCBB<><?A?A9>9??AAB>@@@@???=?:>CE;AAB?BBBBBEBCBABBBBBBBA@AAAB@<>>;?788>?6;7;B;?@A888
@ATNG8:01668:04270
GATGGTAGAGTACAGTGTAGTAGACCAGAAGATCAGGAACTCTAGAAGAATTCAGATTTTTAACACGAGAGTAAACGTAAAAAGAAGGTTTTACAAGACTCACGTTAACAATATTGCAGCAGTACGCACACAATCGAAGCGCAGTAAGGATGGCTAGTGTAACTAGCAAGAATACCACGAAAGCAAGAAAAAGAAGTACGCTATTAACTATTAACGTACCTGTCTCTTCCGAAACGAATGAGTACTATAGACTATCTGAGACTACCATCGCAATTGCCTAGTCT
+
596:7:<<===9<///999:<BBAB?ACD?CCA;<;:?9=A?>?:>=??>B??@?A@DDD3D@??==>BAA?@?:>>ACEEI5AA=A>BBB:BBC?AAABAA@@@=@?BC@CEC>@???AFCCCCCCDBBCCABBBB?A???BBBB@C@E@@?@CFDCBBC?CCC@A@?BB>888799BBC:@?:487677(8@<B===DDA@@<?;@?AB7:7:<A@B@BBCCDCF=;:;;:5;00+0@@@BBBBBB??=786@BBBBCD???>9>A@>??;@;;;5:>?>@A
@ATNG8:01674:04272
GATGGTAGTGTCATATGAGAGTGTGTACTCATTTCGGAAGAGACAGGTACGTTAATAGTTGATAGCGTACTTCTTTTCTTCTGCTTTCGTGGTATTCTTGCTAGTTACACTAGCCATCCTTACTGCGCTTCGATTGTGTGCGTACTGCTGCAATATTGTTAACGTGAGTCTTGTAAAACCTTCTTTTTACGTTTACTCTCGTGTTAAAAATCTGAATTCTTCTAGAGTTCCTGATCTTCTGGACAGAGTGTGCAGATACTACCATCGCAATTGCCTAGTCT
+
495505<=BA;5566656==555<<555:<899344.43545==;;7;;999.5.555;6<?9;55:;;883/000+/6)///-22,22,-(--938@@BA@A?A8@888B=<><@AA=?:>>>9:9<<6==<=8==A@@@>=>?><;////(/5559A6=::::<>>>@A8=;;;:/:4:4:::::+;?>AA6;;?==;;;??;?@@@/@??>><>:>>=A@A@AAA=?<?@ABAA<AAA=AA:;;@===AAB>==B>>>@6:///::6=;>>;>@A@>>
@ATNG8:01631:04312
GATGGTAGAGTATCATGTGTATCTCCAGAAGATCAGGAACTCTAGAAGAATTCAGATTTTAACACGAGAGTAAACGTAAAAAGAAGGTTTTACAAGACTCACGTTAACAATATTGCAGCAGTACGCACACAATCGAAGCGCAGTAAGGATGGCTAGTGTAACTAGCAAGAATACCTCGAAAGCAAGAAAAAGAAGTACGCTATTAACTATTAACGTACCTGTCTCTTCCGAAACGAATGAGTACGTGTGACGTACGTGAGCTACCATCGCAATTGCCTAGTCT
+
///7)/5<99:9555555<99554:.444.444::;0525:CCC@A=@A8;7:A@ABCC9C?CCCCDBA@CLD=A@;;:;:(9@;@499909<=:;?<;<@A::6:<@@=?@?8;=;<@ABCBCDDCCCBA<ACAA>ABDBBB@?:@?A;:8;BAABBBB@BBCCBB=BG@BBA=>?::9,8>><BBBBB3BC@BBBBBCA>>1619AAA=@<@ACCCADBBBBBB=A>BAA9A@@=@BDCCCBBAA??@CDEBBBBDBBCCDD?A999@@9><?B?BBBBBB
@ATNG8:01646:04313
GATGGTAGGCACTGCGCACACATCCCAGAAGATCAGGAACTCTAGAAGAATTCAGATTTTTAACACGAGAGTAAACGTAAAAAGAAGGTTTTACAAGACTCACGTTAACAATATTGCAGCTGTACGCACACAATCGAAGCGCAGTAAAGGATGGCTAGTGTAACTAGCAAGAATACCACGAAAGCAAAGAAAAAGAAGTACGCTATTAACTATTAACGTACCTAGTCTCTTCCGAAACGAATGAGTACACATCGTCGTGTCGTGCTACCATCGATTCGAGGAAGTCT
+
<<;<:<<;2///977<=<<:<5555)5::5<<CBB>:AACBBBBAA=>>8=899444888'84899::ABABCA.3795555$59498>@@2>>?:@>>CCB=@?;?;9929883:;;;>666>@>@?>>?@<=>:@699@<33337(75:8847888333943338886<;2888,33333(3337(33777'7:6344:====<8=8=BB?;?5:888;1///9998:67025=98<<444=?998;8;>?>@:999>>A@;:9@?>@@@50/16///272898:
@ATNG8:01676:04290
GATGGTAGTAGTACACTAGTCATACCAGAAGATCCAGGAACTCTAGAAGAATTCAGATTTTTAACATCGAGAGTAAACGTAAAAAAGAAGGTTTTACAAGACTCACGTTTAACAATATTGCAGCAGTACGCACACAATCGAAGCGCAGTAAGGATGGCTAGTGTAACTAGCAAGAATACCACGAAAGCAAGAAAAAAGAAGTACGCTATTAACTATTAACGTACCTGTCTCTTCCGAAACGAATGAGTACTATAGACTATCTGAGACTACCATCGCAATTGCCTAGTCT
+
;:558=;<@A>=9<99;;99995454945.57--(-5(-(,26-//:39:472/////;:;':4////98888333(33399999$33-3-333&37;,34;:9;9333(38<<8=?=5999:@??BCCBBCBBBC?BBBD=??BCBBAA>C@C?@=?BBBBCBC?AABBBC@CC@989<@@?::1:<=:>AAAAA(=<9>///==BDH<>:=<@@5;7;>BAB@BBBBBBB@B@>>><?BD@CBABBBCBCCA@A;;;ABBCCDCCBCC@C999?A?A?@@>@BBBBA
@ATNG8:01645:04429
GATCTATACGTATATCTATGTACTCATTCGTTTCGGAAGAAGACAGGTACGTTAATAGTTAATAGCGTACTTCTTTTTCTTGCTTTTCTGTGGTATTCTTGCTAGTTACACTAGCCATCCTTACTGCGCTTCGATTGTGTGCGTACTGCTGCAATTATTGTTAACGTGAGTCTTGTAAAACCTTCTTTTTACGTTTACTCTCGTGTTAAAAATCTGAATTCTTCTAGAGTTCCTGATCTTCTGGGATGTGTGCGCAGTGCCTACCATGCAATTTGCCTAGTC
+
//////4;@A@BBB=>>>=>>655;55.59<<38638(--(-888<:9<9;>3<+0//:386;9;::555<8<ACCC2@@687777+333?<5:<;7@?:;::://)/36.2277=A@@<@:78877789397577;=<>8865555698553(-(--(--(/48689>99<<:=89CC2A;A8==DDA/ACCDD7<===@AAA>>;>BBB/?===B=B=??;?BBB>>><?=>>>@@?<<<;;6;///<<;;;<?>>>E<???<?><;=087,29499822
@ATNG8:01652:04469
GATGGTAGCACACGAGATCTCATCGTACTCATTCGTTTCGGAAGAGACAGGTACGTTAATAGTTAATAGCGTACTTCTTTTTCTTGCCTTTCGTGGTATTCTTGCTAGTTACACTAGCCATCCTTACTGCGCTTCGATTGTGTGCGTACTGCTGCAATATTGTTAACGTGAGTCTTGTAAAACCTTCTTTTTACGTTTACTCTCGTGTTAAAAATCTGAATTCTTCTAGAGTTCCTGATCTTCTGGGTGCGCTACAGTCTCTCTACATCGCAATTGCCTAGTCT
+
;;568==>BB;6566<<<<@<;;;;:<<<;;969555)5<6<7666===>:===@B=A:@@:<7;7;?;?=AABB?ABDDH2AA7874<=9@BBB<??@<@@=@>==9:39;=?>BB>=ABB<@<@@>;;:>>;@AAA<AAAC???>>>A??;7761///7::5:5;;;@@@@AA:>>CBC5A3818>?@@/@A@@@6:;?>>>BA>>;>BBB/B:;;C<@<?A;@@AA@@@=B=>>>A>=989991///<<;@?AAA=AAAAAA>>>>?>A394:<8999966
@ATNG8:01687:03882
GATGGTAGGTGCAGCATGAGTGTATCCAGAAGATCAGGAACTCTAGAAGAATTCAGATTTTTAACACGAGAGTAAACGTAAAAAGAAGGTTTTACAAGACTCACGTTAACAATATTGCAGCAGTACGCACACAATCGAAGCGCAGTAAGGATGGCTAGTGTAACTAGCAAGAATACCACGAAAGCAAGAAAAAAGAAGTACGCTATTAACTATTAACGTACCTGTCTCTTCCGAAACGAATGAGTACAGAGAGTACGATATGTCTACCATCGCAATTGCCTAGTCT
+
00//6999:////////9;<<<559=599:8655>>B>A?ACCBBCB@CC?C@BD@:;:;:*;?CDCCCFBBCCD>BBBBBBB5BCAC@DDC9BBCABAA@BBA985:@@@=BBE<??BBCCCCDDBCBCBBB?CCBB>B@BCBCBB>B?BBB@BCCCCCCC?BAABBB>BC>BBA;??887*:::3:99999%0>;>00/>@AA?;A<A@@@;?<@AGCC@BCBBCBB?B@CDC=CCC>AABAAAC>>?BBBCC@@@CCBBBB@BB?BB>>>=9=:>>;>DF;::
@ATNG8:01708:03964
GATGGTAGAGAGAGCTCTCTCATCGTACTCATTCGTTTCGGAAGAGACAGGTACGTTAATAGTTAATAGCGTACTTCTTTTTCTTGCTTTCGTGGTATTCTTGCTAGTTACACTAGCCATCCTTACTGCGCTTCGATTGTGTGCGTACTGCTGCAATATTGTTAACGTGAGTCTTGTAAAACCTCTTTTTACGTTTACTCTCGTGTAAAAATCTGAATTCTTCTAGAGTTCCTGATCTTCTGGGCTGCGCTGATATGCGCTACCCATCGCTATTGCCTAGTCT
+
BB;;69<@BCCCCCCABABAAACBCCCCCDBB?BAAA=BC@C?BCBABCC>AACBC?C9::AC?D?ABBAA@@AB@BBBBB3AA;D989,6AAC@DBB?BB599?BBC@AA>A@A?><??A<=:=>>>>>>>;@@BA7::A>>>AAAAAA@A??>7>>@=BD;>9>>AAAAA==:===>>2<,//7;;;,99999*--3---66-..;;;)88:99596==:>A??<;;=B8;;B@@?5;;;;1;===??=>>AA>>=><:///*///88;//-/9378@AB@
@ATNG8:01720:03963
GATGGTAGTGTCATATGAGAGGGTGTCTCATTCGTTTCGGAAGAGACAGGTACGTTAATAGTTAATAGCGTACTTCTTTTTCTTGCTTTCGTGGTATTCTTGCTAGTTACACTAGCCATCCTTACTGCGCTTCGATTGTGTGCGTACTGCTGCAATATTGTTAACGTGAGTCTTGTAAAACCTTCTTTTTACGTTTACTCTCGTGTTAAAAATCTGAATTCTTCTAGAGTTCCTGATCTTCTGGTAGCGACGCGATATACTACCATCGCTATTGCCTAGTCT
+
@ABA>A?BDDCBBBGCCEC@@@=@BBCCBCB=A@@@9@A=A>BCCCBFF@FCCAA?BBCBBB?C@CCCCCBABD=:::::*;B>AABB=BABB@BBB>BD;@@@BBD@CCC@@@BC@BBC?B@CDBAABAB?BBCC@CCCCCCBBBBBBBBCCC?BAA@CD?A?CCCCCBCCC=A::::6:=B=::9::*:CDCD>BBCCCBCCBB=@@@@0@BBBB@BACD@BBACCCD?B@BBBBBB@BCC@C9;:BCCCBCCDC@@@CCD@CDBAAABB?BC?BCDA@?
@ATNG8:01686:04006
GATGGTAGTGTGTCTCTGAGAGTAGTACTCATTCGTTTCGGAAGAGACAGGTACGTTAATAGTTAATAGCGTACTTCTTTTTTTCTTGCTTTCGTGGTATTCTTGCTAGTTACACTAGCCATCCTTACTGCGCTTCGATTGTGTGCGTACTGCTGCAATATTGTTAACGTGAGTCTTGTAAAACCTTCTTTTTTTTACGTTTACTCTCGTGTTAAAAATCTGAATTCTTCTAGAGTTCCTGATCTTCTGGTAGAGCGTGCATATATCTACCATCGCAATTGCCTAGTCT
+
<566:=::::455;55555555544:::555<8B@BC>CC@C@CBCCCCC?CCCCC@C@CCEC@C@CCCCCBBBB>;;;;:;:#:B?BBBD=BA@A;A?@<AGAAAAECCACCCCCCDDADBB>@>AEDDCBBBACBBB?CCCBBBCCCCBBBBBBB?BBA?@@=A?BBCCCCCCC?B;:::.:;@>;;:;:;:;";B@@@=ACCJFEFBBB@CDHD3BBCCC?B?BB@BCCCCBB?A?CCCCCB=A?@>ADDDDBBBBBDCCCDCCC??;?899AA9><::6;BCBCB
@ATNG8:01714:04027
GATGGTAGCGCACACATAGATACAGTACTCATTCGTTTCGGAAGAGACAGGTACGTTAATAGTTAATAGCGTACTTCTTTTCTTGTCTTTCTGTGGTATTCTTGCTAGTTACACTAGCCATCCTTACTGCGCTTCGATTGTGTGCGTACTGCTGCAATATTGTTAACGTGAGTCTTGTAAAACCTTCTTTTTACGTTTACTCTCGTGTTAAAAATCTGAATTCTTCTAGAGTTCCTGATCTTCTGGCTCTCGTAGACAGATACTACCATCGCAATTGCCTAGTCT
+
00//699?A@@;;;;;;AAACAAABAB@??@@8:::=5=A45.555<<;;45:5;4:=;>>;;5;5:@>::::=<54444&4=::>AAC<???BC??>??BA>?>>@@B@CGHDGECC@DCC?@?AECCCCCC@CBCB@CBBBBBCCCCCBBBCCC@DBB=AC@D?BBCCCCCDE?C????4=:?:99999*;BBBE=CCCCCCCCCC5;;;;*;AABB=A?AC@CCDDDAA=B?CCBBCC>A9979ABBCCCCDDCBCCBCCCCB?BBAABC@D?BB?ACC@@@
@ATNG8:01722:04024
GATGGTAGTGTGTCTCTGAGAGTAGTACTCATTCGTTTCGGAAGAGACAGGTACGTTAATAGTTAATAGCGTACTTCTTTTTTCTTGCTTTCGTGGTATTCTTGCTAGTTACACTAGCCATCCTTACTGCGCTTCGATTGTGTGCGTACTGCTGCAATATTGTTAACGTGAGTCTTGTAAAACCTTCTTTTTACGTTTACTCTCGTGTTAAAAATCTGAATTCTTCTAGAGTTCCTGATCTTCTGGCTCTCGTAGACAGATACTACATCGACACTCCAAAGTCT
+
4;<<8A>>>=BBBA<@CCB@@@AAAAABABBC?BBCC>CC@D@B<;;@@C?C@A;;2:;A==>;A=BA;CBC@@A;;;;;;;$;>8=>B@:<><@6>9949@2596@BB:@@CBBBBD?A@A@D@CC@AA::99===?:??BBBABAB@@999:99299@<@C?B@CC@@@BBAA?B@AA?3@4;5;AAAB2BCCDC=CCC;=;ECCC7;;;;*;A;;;<A=@@@@@ADCCC?B?CB@@@@<@<@-000A>=@BBABBB?@:99B@CC@??:;<;?<?A8?999
@ATNG8:01723:04010
GATGGTAGGACGAGCGTCTGAGAGGTATCATTCGTTTCGGAAGAGACAGGTACGTTAATAGTTAATAGCGTTCTTCTTTTTTCTTGCTTTCGTGGTATTCTTGCTAGTTACACTAGCCATCCTTACTGCGCTTCGATTGTGTGCGTACTGCTGCAATATTGTTAACGTGAGTCTTGTAAAACCTTCTTTTTACGTTTACTCTCGTGTTAAAATCTGAATTCTTCTAGAGTTCCTGATCTTCTGGAGATATCATCAGCGAGCTACCATCGATCTTGGTAAGTCT
+
<@:;89=B<A@?;<:9=80//:::6=;;;6626AAD?CD@B@BCDCCCE?BBA;;7;>AA@A=A>BA@ABC>;;5::;;;;%:C9>?A@;?@>A:A;@=<D96;BBBB?ABBBBBBF:;;B=@<A@;;;AA@<@C<<5;@BBABBBBBBBCAAAA?BCA?CC?D@@:;;BBCAB?ACCFL<B@B?AAAAA,@ABBD8;:B:;:99992999*9==95.549=3:>@@>>?<?<??@BBB=AAA;A@000?=<;=@00/::5444.4444:93405599066=;
@ATNG8:01685:04063
GAATTGGTAGCGCACACATAGATACAGTACTCATTCGTTTCGGAAGAGACAGGTACGTTAATAGTTAATAGCGTACTTCTTTTCTTGTCTTTCTGTGGTATTCTTGCTAGTTACACTAGCCATCCTTACTGCGCTTCGATTGTGTGCGTACTGCTGCAATATTGTTAACGTGAGTCTTGTAAAACCTTCTTTTTACGTTTACTCTCGTGTTAAAAATCTGAATTCTTCTAGAGTTCCTGATCTTCTAGGTGTATCAGCGAGTATCTACCATCGCAATTGCCTAGTCT
+
//)/)/399:@A=9///9<<<<>>6666:<<<<?84444)5:.5.55<9977)/////)/)///8.5.444999944.44::+880449;<2;555<6::;7::6443349@CCECBBBF@CBC@B?CCCCBCBCACCCD?B@ABCAAABBBBBBBBA?AA@=;;5;>;;;CCDDCCACCCCC;C?C?BBBCB2BBBBC:;:BBBBBABC5;;;;*;AA;;:<?CEACCBBBBB@C@DCCBBB<@@@A?A@@@BBCCDBBCHBCBBBCACAAAGD?B?;;7;ABBCC
@ATNG8:01687:04057
GATGTAGGTGCACATGAGTGTATCCAGAAGATCAGGAACTCTAGAAGAATTCAGATTTTTAACACGAGAGTAAACGTAAAAAGAAGGTTTTACAAGACTCACGTTAACAATATTGCAGCAGTACGCACACAATCGAAGCGCAGTAAGGATGGCTAGTGTAACTAGCAAGAATACCACGAAAGCAAGAAAAAGAAGTACGCTATTAACTATTAACGTACCTGTCTCTTCCGAAACGAATGAGTACGATGAGAGAGCTCTCTCTACCATCGCAATTGCCTAGTCT
+
4444;<;8>:@@666;;@@BBABA=A@A=AAACBB?B?BCDDCBB@BC@CADCCCCCCC5C@CBBCCCCBBDD>B@BBDDD3CC?B;>?>9?BB@B@@@BCCCC?B?BB?BBD>AACCCDDCCCBCCCCBB?BCCC>@@BBBC>>:@?@@@?BCCCCCCA?CAAAA@?@A>ADC499@@?8????BFCCC2BB?A;::CDCBA9=9=?>>3858BEBB@BCBBABB=A>AAA<AAA>@@?BCBBBBAAACBBBCCBBAA>@@@;6=///9;6=6A@>ADC@@?
@ATNG8:01687:04122
GATGGTAGTGTCATATGAGAGTGTGTACTCATTCGTTTCGGAAGAGACAGGTACGTTAATAGTTAATAGCGTACTTCTTTTCTTGTCTTTCTGTGGTATTCTTGCTAGTTACACTAGCCATCCTTACTGCGCTTCGATTGTGTGCGTACTGCTGCAATATTGTTAACGTGAGTCTTGTAAAACCTTCTTTTTACGTTTACTCTCGTGTTAAAAATCTGAATTCTTCTAGAGTTCCTGATCTTCTGGATAGCGACGCGATATACTACCATCGCAATTGCCTAGTCT
+
:5569>>>>C;;66665966;;;<>?@?A@==756/939;27)//////94::555595::9;5:4:==9565<<74454&4@;?@ACC<?@?AA=??;9<>;0////:8=<@ACABC@BBB:;8;CBBBBCC>BBBC@BCCCBBCCCBBBCCE@@?ACC@CE@C?CCBBACBBB=@;;;;.;<@5;;;;;*<CBBB>CDCBBACC;;;;GDG5FAA@D@C@CG@BBB@A@B?B:;;BB@@?@BE@DCCEDE@;;;BBBBBBCCBB?@@@A@A5;5;A=ACC@BB
@ATNG8:01726:04091
GATGGTAGAGTACAGTGTAGTAGACCAGAAGATCAGGAACTCTAGAAGAATTCAGATTTTTTAACACGAGAGTAAACGTAAAAAGAAGGTTTTACAAGACTCACGTTAACAATATTGCAGCAGTACGCACACAATCGAAGCGCAGTAAGGATGGCTAGTGTAACTAGCAAGAATACCACGAAAAGCAAGAAAAAAGAAGTACGCTATTAACTATTAACGTACCTGTCTCTTCCAAACGAATGAGTACTGTATCTATGTGTGCGCTAATCGCAATTGCCTAGTCT
+
:;458===BBBDDGBBACA@?@CAB79:@:;@@;;94959@@>?>?=?@=A<::9:99999#75;89??A:7::;5000>:::$//)5.555&6;>@B99::0000,.05505./)/:::=@CCCCAA@CA:0+0=00,0::;=ABB<@<@@@:?AC@AA?@=@BBBCEA?;7;;9)//////(/9;5<89898%5635/./69:5757499:;4:4:=BBB?CCCBBBA;;+00+000)///;<=?B???AA??=A00///77-/*/688=:?7???AA@A99
@ATNG8:01685:04144
GATGGTAGCGCATATCAGCGCAGCCCAGCAAGATCAGGAACTCTAGAAGAATTCAGATTTTTAACACGAGAGTAAACGTAAAAAGAAGGTTTTACAAGACTCACGTTAACAATATTGCAGCAGTACGCACACAATCGAAGCGCAGTAAGGATGGCTAGTGTAACTAGCAAGAATACCACGAAAGCAAGAAAAAAGAAGTACGCTATTAACTATTAACGTACCTGTCTCTTCCGAAACGAATGAGTACGTGTGCGACGTGTCTCCTACCATCGCAATTGCCTAGTCT
+
////4:::;=<<<<6659:;5559<27///2//////)48<<<;5558<;693////////$5.5556>?>=@@@7<;@BBBC5AB@B5;<;.;>@;@@BB@AA;<:;@ED@CCD?BBBBB@@@CCCCCBCBB>BB@@?BBBBBC@@=C@CBBACBDCBCAA@BBBBBB?BB@BGE999CDF>BA@<999999%0=9=000@@DB@:615:8:)/)/6>=@?CCBB@@@=A>@@@;@BB>:::BAAAB??:99A@AAB@BAAB??????;;>=<1:5@@=AAAB::
@ATNG8:01689:04175
GATGGTAGAGTATCATAGTGTATCTCCACGAAGAATCAGGAACTCTAGAATAATTCAGATTTTTAACACGAGAGTAAACGTAAAAAGAAGGTTTTACAAGACTCACGTTAACAATATTGCAGCAGTACGCACACAATCGAAAGCGCAGTAAGGATGGCTAGTGTAACTAGCAAGAATACCACGAAAGCCAAGAAAAAGAAGTACGCTATTAACTATTAACGTACCTGTCTCTTCCGAAACGATGAGTACTATAGACTATCTGAGACTACCATCGCAATTGCCTAGTCT
+
4<;;5::99995/----,,,-//:7934444.44.444:.5.6<99955.55.5.59555555$5.55=>=998::9(5<>>>A>+66669<==1;;@?=BABBEB@@9=3:929?A7<<@@@:9;BA::9;954:==999(333999//)/5:092:93889:;7;9=?894:?;>99490@>>600*/(/9>>;)884;255<<;;;;A;B?>>;>:;:A;;7;@BABBB<<6000*////:;9;@BBB?==<<A<>@BBBAA@>97177777A=@=CC?@@>C==
@ATNG8:01693:04228
GAATGGTAGTATAGAGCTCTACATAGTACTCATTCGTTTCGGAAGAGACAGGTACGTTAATAGTTAATAGCGTACTTCTTTTTCTTGCTTTCGTGGTATTCTTGCTAGTTACACTAGCCATCCTTACTGCGCTTCGATTGTGTGCGTACTGCTGCAATATTGTTAACGTGAGTCTTGTAAAACCTTCTTTTTACGTTTACTCTCGTGTTAAAAATCTGAATTCTTCTAGAGTTCCTGATCTTCTGGGCTGCGCTGATATGCGCTACCATCTCAATTGCCTAGTCT
+
--(--07;;<@B;;6>>;;;@<<=??@CBBBBB=B;;;09@7=7<<A@<AB?CCCBC>A>ABBB?B9::>BAA@?A;98999'8729888)8<<<8?<B?BC?@=>>AA<@??@AAAA<@@A=A=@A@===??<??EE;>>?@A>>?@@A@@;;;>:;:;=??<?<@ABBBBAAA<@@?@@5?;A8<<<<<.<????7>>>88:??=;37779+9<ABD;A;AA;@@?D@@@<@<>>>>>A999<<4<///=;;=>>>???@@?=<9<>>>==:=;>=7;;;666
@ATNG8:01701:04219
GATGGTAGTGTGTCTCTGAGAGTAGACTCATTCGTTTCGGAAGAGACAGGTACGTTAATAGTTAATAGCGTACTTCTTTTTCTTGCTTTCGTGGTATTCTTGCTAGTTACACTAGCCATCCTTACTGCGCTTCGATTGTGTGCGTACTGCTGCAATATTGTTAACGTGAGTCTTGTAAAACCTTCTTTTTACGTTTACTCTCGTGTTAAAAATCTGAATTCTTCTAGAGTTCCTGATCTTCTGGGTCTCTCTCTCACGCACTACCATCGCTATTGCCTAGTCT
+
9:9>7;=B=BCBCCAAABBBBCCCCBBBC@@<?AAA=BC@C<AABCCCC?CCCCB@C?BBCC@FACCCCCCCCC?@@@@@0@A?BBBB=BB@A=ACC>BC;:9;CCC@FCBBBCBB>BBB=B?BCCBB;;;>AAAD>AABCBA@@@@@@@@@@A?BEE@CD?A?ABDDCCCDC@CBBBB9B?C?BBBBB2BDCCC=ECDCCBBBCD6::::.:ABCC@D?CC?CCBBBBB@C>AAABAA>ABDJ>CCCCCCCCBBB@@@@@@@@<@BBBB????BB?CBBCCB
@ATNG8:01726:04250
GATCACGACACGACGATGTGTACTCATTCGTTTCGGAAGAGACAGGTACGTTAATAGTTAATAGCGTACTTCTTTTTCTTGCTTTTCGTGGTATTCTTGCTAGTTATCACTAGCCATCCTTACTGCTGCTTCGATGTGTGCGTACTGCTGCAATATTGTTAACGTGAGTCTTGTAAAACCTTCTTTTTACGTTTACTCTCGTGTTAAAAATCTGAATTCTTCTAGAGTTCCTGATCTTCTGGAGATACACATGATACTCTACCATCGCAATTGCCTAGTCT
+
/////74449995955544;:<;::::5555909;5;7<<<==;9277///)/)/8896:6:9994449;8:@?C>1@@=433;;&3///)//959:188:98;8733888:;A=;77263.------2607....33787755555533//)/8835:4:1:7:=>>@?@;>7868'66<6>@@@@/;;;??9???>>?>>::18888(6<<<A<A<AA<@@AB@@@<?:==@@;;7;9;678///777>?>=>>;;;E??;>><::;9=48818:;;<<
@ATNG8:01707:04290
GATGGTAGAGTATCATGTGTATCTCCAGAATATCAGGAACTCTAGAAGAATTTCAGATTTTTAACACGAGAGTAAACGTAAAAAGAAGGTTTTACAAGACTCACGTTAACAATATTGCAGCAGTACGCACACAATCGAAGCGCAGTAAGGATGGCTAGTGTAACTAGCAAGAATACCACGAAAGCAAGAAAAAAAGAAGTTACGCTATTAACTATTAACGTACCTGTCTCTTCCGAAACGATGAGTACTATAGACTATCTGAGACTACCATCGCAATTGCCTAGTCT
+
--792::?::>;;;:5559555;49.444.48869:)0*/799:99455.55)59456@@@+>:>@696CD@;;;0;995<==+>=8=8<<<+99::><<@A@??@=?>@?<@8937<<;@A@BDDBCBBBBB@;:;B=@@ACCCCD?C@B;;6;BBB@AAB@FCCBBB?AB??>?>?@@@>5=9930000000#-76--(--2379>::5:99:;A;88@@?=@BBA@@B>A?ACD=B;99??=@@>?>ADCB999BBBBB;;:<<<6=??=>?<A=?@<@@@B::
@ATNG8:01723:04335
GATGGTAGCACGACACGACGATGTGTACTCATTCGTTTCGGAAGAGACAGGTACGTTAATAGTTAATAGCGTACTTCTTTTTCTTGCTTTCGTGGTATTCTTGCTAGTTACACTAGCCATCCTTACTGCGCTTCGATTGTGTGCGTACTGCTGCAATATTGTTAACGTGAGTCTTGTAAGACCTTCTTTTTACGTTTACTCTCGTGTTAAAAATCTGAATTCTTCTAGAGTTCCTGATCTTCTGGACGACGCGCACTGACACTACCATCAATTGCCTAGTCT
+
BBCC?BBCCCF@;@BBBCB;69CFDBBCCCAA?A@@A:BB?B@BCBCCDD?C@@@D@D?@@AC?B?CCA@@CCCF@BBAAA3AA=A?>?:?CCC@BBB?BA=@?@CA@=ABBB?BCA<>>>:==AA?>?AAA<ADDD6::A@@@AAA??@A@@??<<<<<::6:<>>>AA@A>>:>?@=BBB<B=>>==<*99///)/66///<<<<18898(6;=<<7=;AA<@@@@@AD;@;@AAA==:=>>:>A;<;@>===>>>@@@@@@@<@>>><A6::;>>>>>A
@ATNG8:01720:04386
GATGGTAGTGTCAGTGCGCGTCGTCCAGAAGATCAGGAATTCTAGAAGAATTCAGATTTTTAACACGAGAGTAAACGTAAAAAGAAGGTTTTACGAGACTCACGTTTAACAATATTGCAGCAGTACGCACACAATCGAAGCGCAGTAAGGATGGCTAGTGTAACTAGCAAGAATACCACGAAAGCAAGAAAAAGAAGTACGACTATTTAACTATTTAACGTACCTGTCTACTTCCGAAACGATGAGTACTATAGACTATCTGAGACTACCATCGACCTCTAGAAGTCT
+
@CBB=@?B@@@BB@BCA<@@@;9;55:;=9=@@=00+0:=8===0:49C7?=A???CBCC3B?BBBBB@@A??=5==9999:(9>9=<@BB5A@BBAA>>888788,89=>/85<8<=?==;::997:>>>@@<===>188:;;;;A<A;>>A<@@>>>@AA<@??B;;7;>:=>>188;;;1:>;489989*//)/66:<888;::.::88788)81:<=<=:===:;:9@<@:=:>1////--4-..55667:222;;888999>AA<?>>>8818::>=>:>>AA
@ATNG8:01714:04402
GATGGTAGTGTGGTCTCTGAGAGTAGTACTCATTCGTTTTCGGAAGAGACAGGTACGTTAATAGTTAATAGCGTACTTCTTTTTCTTGCTTTCGTGGTATTCTTGCTAGTTACACTAGCCATCCTTACTGCGCTTCGATTGTGTGCGTACTGCTGCAATATTGTTAACGTGAGTCTTGTAAAACCTTCTTTTACGTTTACTCTCGTGTTAAAAATCTGAATTCTTCTAGAGTTCCTGATCTTCTGGTAGAGCGTGCATATATCTACCATCGCAATTGCCTAGTCT
+
8899.44499;<8<=:5555555=>==;;;;:<383333&48387>>@===?9=<@;9456;;9;5;8;;;BCCBBC@CCCCC1BB@BBCF7;;:9.95;5<>9=BAAADACCC;;;;;7;AA?B=AAAABBBB@CCCC@CCBAA@AA::;AAABBB?BCC899?B496>>?CBCC@D;;;;.;=A>;;;;6:BCCD>C;;;C;;;AA5;;;;*;B??=;>=BA8:;BBBAB?B9:9DDBB>@@B?AAACBBBBBBBBBBAA@@@C@BACA??5:5;B=BBC@@A
@ATNG8:01698:04442
GATGGTAGGCACTGCGCACACATCCCAGAAGATCAGGAACTCTAGAAGAATTCAGATTTTTAACACGAGAGTAAACGTAAAAAGAAGGTTTTACAAGACTCACGTTAACAATATTGCAGCAGTACGCACACAATTGAAGCGCAGTAAGGATGGCTAGTGTAACTAGCAAGAATACCACGAAAGCAAGAAAAAAGAAGTACGCTATTAACTATTAACGTACCTGTCTCTTCCGAAACGAATGAGTACTACTCTCAGAGACACACTAATCGCAATTGCCTAGTCT
+
@@?:8<:8279<00///5999;;;;3;=A<<666;;6;899>555=9>>;D;@A9:5BAA1C>AA@<==>>>BB<336>A??0;;5;2::9&9AD?BABCCDBBB>A>AB?BAB>AABACCAAA@@ACCCCD?B8::?ABCCBBBB@C@B@@?@BBBCBAB?ADCCCC@BC?889388=@>5=881988888%8=8=:8;A@>==9=8<<@@<><>AC??=?BAABBB@B@BBB=BAB?BAABAABBAAABCBA?>;888CAAAB=B788A<B<::9:BBC??
@ATNG8:01706:04463
GATGGTAGTATCTGCACACTCTGTCCAGAAGATCAGGAACTCTAGAAGAATTCAGATTTTTAACACGAGAGTAAACGTAAAAAGAAGGTTTTACAAGACTCACGTTAACAATATTGCAGCAGTACGCACACAATCGAAGCGCAGTAAGGATGGCTAGTGTAACTAGCAAGAATACCACGAAAGCAAGAAAAAGAAGTACGCTATTAACTATTAACGTACCTGTCTCTTCCGAAACGAATGAGTACTGTATCTATGTGTGCGCATCGCAATTGCCTAGTCT
+
>:55055<<<=B;<<><<<A<<>?B<CCC?A@;;;@4;244<455<8<;7;78;773777$74=;<===<=::=67399999$9?:?2::9&9CD@CAAAEDLDC?C@CC>@?C?BBAABBCCCCCCCDAAA@CBAA?A@@?@AAA>B?BAB>CBBBCDDC?CCCCCB?BB@BBB<??@@@3==>999999.9A?C>>>A@@@A<@<>>@@:>8<<A??<?CCCBCB@B>AAB>BCC@999BBBFAAABBDAABBBBAAAB@@@@@@A<@<BB@BBBBAA
@ATNG8:01743:03841
GATGGTAGTGTCGATATGAGAGTGTGTACTCATTCGTTTCGGAAGAGACAGGTACGTTAATAGTTAATAGCGTACTTCTTTTCTTTGTCTTTCTGTGGTATTCTTGCTAAGTTACACTAGCCATCCTTACTGCGCTTCGATTGTGTGCGTACTGCTGCAATATTGTTAACGTGAGTCTTGTAAAACCTTCTTTTTACGTTTACTCTCGTGTTAAAATCTGAATTCTTCTAGAGTTCCTGATCTTCTGGATAGCGACGCGATATACTACCATCGCAATTGCCTAGTCT
+
<4445:999;;555555555::99555::=>@@;A;;:/4>.5.5////--(-----(/2778A0:59?:5454;<.4444&4;;0:::99(////958-/(//(/86618>9==>?<<<=@CCC@C@DDC;;<BC@CDCB@B@;;;;;;;;:?AB?@@?B@A:>>5:.94:494999389:99+939.55=;=*@<@@@49544995555.555&5555<8<9=>8;;;;;;<7;;>@@A;;6:@?;AD000000/0;@@@A999@@9A999@A@C@AB>@@?9::
@ATNG8:01762:03862
GATGGTAGTGTGTCTCTGAGAGTAGTACTCATTCGTTTCGGAAGAGACAGGTACGTTAAATAGTTAAATAAGCGTACTTCTTTTTCTTGCTTTCGTGGTATTCTTGCTAGTTACACTAGCCATCCTTACTGCGCTTCGATTGTGTGCGTACTGCTGCAATATTGTTAACGTGAGTCTTGTAAAACCTTCTTTTACGTTTACTCTCGTGTTAAAAATCTGAATTCTTCTAGAGTTCCTGATCTTCTGGGTCTCTCTCTCACGCACTACCATCGCAATTGTAGTCT
+
<<<:7<::9=>A5;599:=;>@;;;@B@@9948;394(44.439::<<=<755555.55)59;;.55)55.556555>455555$4;.44B<25455.5<>9>>666=<:;76::@BBBB?AAA<@;?@BB;::B4;9@@=ABBBB::;BBBBCBABB=;;:?AB;@;@??>?>=::2:>=@>3=9=;9:::-559993;==>><;;<:499=9,9@?=><?:@@>@AACDBB?A>AABB<;6;ACC>CCCBBACCCBDDABABAA@ACBAA@B?B=AACDDKG
@ATNG8:01739:03933
GATGTGCTCTGCTCTGACTCTCGTACTCATTCGTTTCGAAGAGACAGGTACGTTAATAGTTAATAGCGTAACTTCTTTTTCTTGCTTTCGTGGTATTCTTGCTAGTTACACTAGCCATCCTTACTGCGCTTCGATTGTGTGCGTACTGCTGCAATATTGTTAACGTGAGTCTTGTAAAACCTTCTTTTTACGTTTACTCTCGTGTTAAAAATCTGAATTCTTCTAGAGTTCCTGATCTTCTGGTGTCTGATCTGTATCACTACCATCGCAATTCCTAGTCT
+
CCCCCC@A;@AAABCCHCCCCDDCCCCB;;5:?==8>=><:;6=B>>9>B@A>296:>9;0946@;<55505@9>>???+<<:=<=@45665.555.5;.556==>:?BBBBAAA=@?@<?=A@:;:>>>9>?;;2:?==@>@@=@A==A@AA;::9;>=<?9<>>>@>@BB?B@?>9+=2949?EEE1@ACFF=CCE9:9995549:::(99955.58=@;@>=00/:6:6;:=<<<7;>@>@ABB@@?@A@ABBBABCCBB?@@@@@@5;5::=@AACC
@ATNG8:01751:03936
GATGGTAGTGTCATATGAGAGTGTGTACTCATTCGTTTCGGTAGAGACAGGTACGTTAATAGTTAATAGCGTACTTCTTTTCTTGTCTTTCTGTGGTATTCTTGTTAGTTACACTAGCCATCCTTACTGCGCTTCGATTGTGTGCGTACTGCTGCAATATTGTTAACGTGAGTCTTGTAAAACCTTCTTTTACGTTTACTCTCGTGTTAAAAATCTGAATTCTTCTAGAGTTCCTGATCTTCTGGGTTATCAGCGAGTATCTACCATCGCAATTGCCTAGTCT
+
;:558==<BAB@<;;;<;?@;9:99>99=:50+09=;8>@,////:9900+/7///5;275.0)/)/79:<===<54444&4<88:<;?9884<;6;8828:7<=?>BC@>>??????9;=;6<6::9=:;;B=A@@@:CCCBBBCCHCCBCCCCC@CCCACC@C@CBBACCCCC:<9999.:>?=;;:;-;CCCB?CDCDCCCCCC5;;;;*;BBBB@CGDDACCCCCBB@C@CDCDDD@CABB=B@CCCBCCCDBBBDDCCC@CBA@AC@CABB@BCC@@@
@ATNG8:01771:03905
GATGGTAGCGCATATCAGCGCAGCCCAGAAGATCAGGAACTCTAGAAGAATTCAGATTTTTAACACGAGAGTAAACGTAAAAAGAAGGTTTTACAAGACTCACGTTAACAATATTGCAGCAGTACGCACACAATCGAAGCGCAGTAAGGATGGCTAGTGTAACTAGCAAGAATACCACGAAAGCAAGAAAAAGAAGTACGCTATTAACTATTAACGTGCCTGTCTCTTCCGAAACGAATGAGTACGAGAGTCAGAGCAGAGCTACCATCGCAATTGCCTAGTCT
+
;;5:7:9:>:99565549:99;<<<49;9966/::;)/)/:989<<8;;7;733445555$549;=>@@G>CCC>CAAACDC2;;9;?DCC<IJGA==;CBAABA=@=@C@ECC?CBBBCBCBBBBCCCCEDBDD:9;;BBCBBCA?B?C;9;;ECCCBCC@CCBAAA>BC?999<>>?@?8????ABCDD2BD?CAAABBBAA1618@>>8=8<>B;;:;BBAABB=@<@AA<AAA@@@@BBBCBBBBBBAAAABBCBBBBBBB?B>?>>B@D>CB?BCCBA@
@ATNG8:01753:04009
GATGGTAGAGTAGTCATGTGTATCTCCAGAAGATCAGGAACTCTAGAAGAATTCAGATTTTTAACACGAGAGTAAACGTAAAAAGAAGGTTTTACAAGACTCACGTTAACAATATTGCAGCAGTACGCACACAATCGAAGCGCAGTAAGGATGGCTAGTGTAACTAGCAAGAATACCACGAAAGCAAGAAAAAAGAAGTACGCTATTAACTATTAACGTACCTGTCTCTTCCGAAACGAATGAGTACACATCGTCGTGTCGTGCTACCATCGCAATTGCCTAGTCT
+
44495555=>;666?>;;<>DCABAB<@@@::95<>>?B?BBBBBCC@DD=B@CCD;::::*;>BBCCECCC::;.;?::9:9$5:5:.444&4993:BA<CCC??=?>AA=??B?BBBBCBCCBB;<;B@@@>BCBC@BBBCAAAB>B?B;;:<BBCD???=A@@@AA>AA=?@?9>=999,7775788888$8;57779??ABC<?<=;;::>:86;CD>BB:;;>B=B=@@C?CCC?CBBBAAAAB9::DCDCBAA:::<<?99289777717133-3;;:>4
@ATNG8:01755:04038
GATGGTAGAGTAGTCATGTGTATCTCCAGAAGATCAGGAACTCTAGAAGAATTCAGATTTTTAACACGAGAGTAAACGTAAAAAGAAGGTTTTACAAGACTCACGTTAACAATATTGCAGCAGTACGCACACAATCGAAGCGCAGTAAGGATGGCTAGTGTAACTAGCAAGAATACCACGAAAGCAAGAAAAAGAAGTACGCTATTAACTATTAACGTACCTGTCTCTTCCGAAACGAATGAGTACGTGTGACGTACGTGAGCTACCATCGCAATTGCCTAGTCT
+
////)//55;<///99/56<555549.4443888;:?;@>ACCCCDC@CC@C@CC@>>>@@0@=BCCCCCCCCCC=B;;;ABA0@@<B4;9:&9?>;@A@?@BB@@>??DD@CBD?BB??ABBBCCCCCCBBC?DDFD>@@@BBBBB>B@B@@>@BBBCCCC?ACCACC?@A=BBB=?A998+9==9>@@@@2AA?BAA>BCC:;8:<>>AA;>:>>A@?;?@?@@BBAF@CBB=BCD?CCCCCBBB@@?ABCCCBABBBB???GC?B999???A?BB?BCCB@@
@ATNG8:01758:04038
GATGGTAGCGCACACATAGATACAGTACTCATTCGTTTCGGAAGAGACAGGTACGTTAATAGTTAATAGCGTACTTCTTTTTCTTGCTTTCGTGGTATTCTTGCTAGTTACACTAGCCATCCTTACTGCGCTTCGATTGTGTGCGTACTGCTGCAATATTGTTAACGTGAGTCTTGTAAAACCTTCTTTTTACGTTTACTCTCGTGTTAAAAATCTGAATTCTTCTAGAGTTCCTGATCTTCTGGGATGTGTGCGCAGTGCCTACCATCGTATCTCAGGAGTCT
+
;5:A9@99:>>B@ABCCBBBCBA@@@BA?AAB5;;;;,:>4>;ABFCB==466==B:B@BCCC@C@CDDBCCCCD?@@@@@0@C89:CC>CB;;7;;<5;C7<;;DCEACCDBCCCC@BBB@CACCCCCBBB?@@CC>ABHCCBBBB@@@;00@>?@0000@?@<ABDCBBBCD@FCCDC;C@B?AACCC2BBBBB;A@BBBBEBBB=AAAA0B@@BB?B?BB>BBDCCCC@D@CCACBB@B@>>9=000B>@BBBCBBAB?ACB>A@BACHCCBCCD@CCBBA
@ATNG8:01763:04039
GATGGTAGTATCTGCACACTCTGTCCAGAAGATCAGGAACTCGTAGAAGAATTCAGATTTTTAACACGAGAGTAAACGTAAAAAGAAGGTTTTACAAGACTCACGTTAACAATATTGCAGCAGTACGCACACAATCGAAGCGCAGTAAGGATGGCTAGTGTAACTAGCAAGAATACCACGAAAGCAAGAAAAAGAAGTACGCTATTAACTATTAACGTACCTGTCTCTTCCGAAACGAATGAGTACTATAGACTATCTGAGACTAATCGCAATTGCCTAGTCT
+
44495:99455555599<<=<====9@@C9955949./)-5-----83888;653333=<=+=6::::888999:388:<:::*49458===2BCC?AAABBBBDCAC@CC@CBB>@@AABBBBDCCCCCBCC?BBA@=AA@@AB??<@>A@@=ABBCDCCC?BBCCCB@BB?AAA?BBBBA=?::3:9999(:>9>;;;=C===5;6;>BB<>;>@CCB?BBBBACB;@;:::/:AA=AA??@CCBBBCCDA>>;@?BCBCCAA<???:949?BA?ACAA99
@ATNG8:01764:04057
GATGGTAGGCACTGCGCACACATCCCAGAAGCATCAGGAACTCTAGAAGAATTCAGATTTTTAACACGAGAGTAAACGTAAAAAGAAGGTTTTACAAGACTCACGTTAACATTATTGCAGCAGTACGCACACAATCGAAGCGCAGTAAGGATGGCTAGTGTAACTAGCAAGAATACCACGAAAGCAAGAAAAAGAAGTACGCTATTAACTATTAACGTACCTGTCTCTTCCGAAACGAATGAGTACTACTCTCAGAGACACACTACCATCGCAATTGCCTAGTCT
+
666<;@>@;>><665;9959:5555)5996556<<;<8<7<=<:;;>7;:7;7555::===+=8<;;;<===433,38:=?@?+=@5>.999*9<@;:;;BBBB@@>A@BBC@CC?AAABBCDHCBBBBBCCC@CAAA?BAA@???A<?;@::6;;:9ABBDADCCAAA?BB@???;??=??8998:==>>>/=A:=;;;@AB@@<@<@?@@:=8==AAA?A???A?=393:::,99938BCCCBBBBBBBBCBCA==>AAAAAAB=B?=;;?@C@CC?CBCCCC
@ATNG8:01730:04123
GATGGTAGGTGCAGCATGAGTGTATCCAGAAGATCAGGAACTCTATAAGAATTCAGATTTTTAACACGAGAGTAAACGTATAAAGAAGGTTTTACAAGACTCACGTTAACAATATTGCAGCAGTACGCACACAATCGAAGCGCAGTAAGGATGGCTAGTGTAACTAGCAAGAATACCACGAAAGCAAGAAAAAAGAAGTACGCTATTAACTATTAACGTACCTGTCTCTTCCGAAACGAATGAGTACGAGAGTCAGAGCAGAGCTACCATCGCAATTGCCTAGTCT
+
9:5:59:=79995559;;9==A966@8<<=:655><?0985ABBCBB=A@<@=@A@CCCCC1C@DBCCCCCCCBB>BCEBBBB=@@?B?BDC;CBA?BCCBBBBCC@C@BB@DCC@CCCCDDCCCCBBCCCCB@BCBB?BBCCBBBB>A?A@@=@CAAAC::8:BB@AA?BC?CBA9????>5<=:4898888%/953/..88<<95:59>=>7;8<BGFE@CCBCBBA=A=;;:6;AA?CCCCCCCBBCAAAAB@BBBBBBBBBBB=B999?A?B@BC@BFEAAA
@ATNG8:01739:04133
GATGGTAGGACGAGCGTCTGAGAGGTACTCATTCGTTTCGGAAGAGACAGGTACGTTAATAGTTAATAGCGTACTTCTTTTTCTTGCTTTCGTGGTATTCTTGCTAGTTACACTAGCCATCCTTACTGCGCTTCGATTGTGTGCGTACTGCTGCAATATTGTTAACGTGAGTCTTGTAAAACCTTCTTTTTACGTTTACTCTCGTGTTAAAAATCTGAATTCTTCTAGAGTTCCTGATCTTCTGGGCTGCGCTATATGCGCTACCATCGCAATTTGCCTAGTCT
+
444939:<.444554449444:9939555<<<9><<<6;;7:8;>>??<<9>???=<@8<<5969;??BB@@@A@;>A@@@,@@;??BC>:9;B9;9E?AB@BBCC@C>BB@B@BBD<@@B=@=ACDCA@;;6;AAB@GBAAA@@000=<<<?094959.4>0425<><@AABB?@BBBB;BAD>AACCC2BBBBB<AACBBBBBAC5;;;;*:@B@@=@?BB=@@E;;;F@C?ABBBAA>AACD>IBBAEBA@@BA;;;AA@?;??9998288*:A;BABBAA
@ATNG8:01739:04185
GATGGTAGCGCATATCAGCGCAGCCCAGCAAGATCAGGAAACTCTAGAAGAATTCAAGATTTTTAACACGAGAGTAAACGTAAAAAGAAGGTTTTACAAGACTCACGTTAACAATATTGCAGCAGTACGCACACAATCTAAGCGCAGTAAGGATGGCTAGTGTAACTAGCAAGAATACCACGAAAGCAAGAAAAAGAAGTACGCTATTAACTATTAACGTACCTGTCTCTTCCGAAACGAATGAGTACGATGAGAGAGCTCTCTCTACCATCGCAATTGCCTAGTCT
+
;;565:9=<:;;;;;<<<<<=<///)////)///9;;.44)498888863/)/)//(//////$5.59979<;///9.7::::::*9;5;7<<>2?C>ACA;=;BCBD@E@BC@CBE9::BBBCBBCDCCCCCCC?BBBB@BBBBCCCC@C@C998:@@A@@@C?BADLBB?BB?BBB@CBBBA;A??;?CCCC3BB?????BBAAA9=:=CAA:>:=@BBB@BDBBBBC=A=ABC=BBB@AAADCCCBBAAAAACFFF@?:====>>;>8888;5;;BC@DBCBAB
@ATNG8:01747:04232
GATGGTAGGTGCGAGCATGAGTGTATCCAGAAGATCAGGAACTCTAGAAGAATTCAGATTTTAACACGAGAGTAAACGTAAAAAGAAGGTTTTACAAGACTCACGTTAACAATATTGCAGCAGTACGCACACAATCGAAGCGCAGTAAGGATGGCTAGTGTAACTAGCAAGAATACCACGAAAGCAAGAAAAAGAAGTACGCTTTTAACTATTAACGTACCTGTCCCTTCCGAAACGAATAGTACGAGAGTCAGAGCAGAGCTACCATCGCAATTGCCTAGTCT
+
4445599:3/------55<=@??@;@@89557555999)/)/:97:;=9=HAC?CC;;:::-549<=>>?CCBBB>BCDCCCG5CC?A=AAA4ABB?BCBBBAAAA=A?AA>ACB?CD::;BAAACCBCBBCE?B:;;?BBCBAAAA@C@C@A=@DCAAABC@CBBCBB>AA?BBB=@AFFD:??=899999(7?89565;5525)59>@<=:><:::<<8;99<;.935)//8.8..(.3333322.333...88688889=;<8<9;:<:/7-55.5;;9<<
@ATNG8:01740:04330
GATGGTAGTGTCATATGAGAGTGTGTACTCATTCGTTTCGGAAGAGACAGGTACGTTAATAGTTAATAGCGTACTTCTTTTTCTTGTCTTTCTGTGGTATTCTTGCTAGTTACACTAGCCATCCTTACTGCGCTTCGATTGTGTGCGTACTGCTGCAATATTGTTAACGTGAGTCTTGTAAAACCTTCTTTTACGTTTACTCTCGTGTTAAAAATCTGAATTCTTCTAGAGTTCCTGATCTTCTGGAGATATCATCAGCGAGCTACCATCGCAATTGCCTAGTCT
+
;;545<555@C;56<;;@BA@;@A@>9::98=39:<@4<=7<0559555949955;:?:@CCC?D?;;9555;;;.44999'492449<9193338283/(/83/////59??<<<?@?8<@@;@<@ABCBGFC@CCCCACCCCBBBBCCCCCCCCB?B@?=@A=A?BBBAABBBB>ABCCC:A=@=;;;;.;@@@A;@@AAAB@@AA5;;;;*;AA@@=@<AC>BBCCC@@?A@CDCDCC?AAB@BCBCDDDDBBBBCCCCCCCC?B;;;;A<@=@A?BBBBBB
@ATNG8:01741:04334
GATGGTAGAGTACAGTGTAGTAGACCAGAAGTTCAGGAACTCTAGAAGAATTCAGATTTTTAACACGAGAGTAAACGTAAAAAGAAGGTTTTACAAGACTCACGTTAACAATATTGCAGCAGTACGCACACAATCGAAGCGCAGTAAGGATGGCTAGTGTAACTAGCAAGAATACCACGAAAGCAAGAAAAAGAAGTACGCTATTAACTATTAACGTACCTGTCTCTTCCGAAACGAATGAGTACTATAGACTATCTGAGACTATCGCAATTGCCTAGTCT
+
@@?B;BBCCCBCCBBBCCCBBB@@@>ABC?CB@BBB?C@@@@C?@@@DD@C@CBBBBCCC2B?ABAABABBBDD>ABAADCC3984::???5?BB@EA=;>??::7;=?>:===6;:>>>AAAAAAA@999@<AAAA:>=>@9::=:><@ED=A=;=?>>@;AC<<@A<AA;C@@188677)6<>;=====+9818@@@AA?@?<A=@@<<9<8<@@@@<A@@?@@@<@<A@>7:?>;?@=A?>>>BBBB???@???@@@@A=??>?=@696<<6<>>>AA
@ATNG8:01732:04342
GATGGTAGTGTCTATATGAGAGTGTGTACTCATTCGTTTCGGAAGAGACAGGTACGTTAATAGTTAATAGTCGTACTTCTTTTCTTGTCTTTTCTGTGGTATTCTTGCTAGTTACACTAGCCATCCTTACTGCGCTTCGATTGTGTGCGTACTGCTGCAATATTGTTAACGTGAGTCTTGTAAAACCTTCTTTTTTACGTTTACTCTCGTGTTAAAAATCTGAATTCTTCTAGAGTTCCTGATCTTCTGGGTGTATCAGCGAGTATCTACCATCGCAATTGCCTAGTCT
+
4445:==<:;9////<:>>>C==@=;;999A<@8=<<<4:;.5.555999;499;;;8=?AAAA40+0=0//8779<34444&483:?>CCC8?>>??17494896334=:<8<A@ABACC@BBEAD@CCCHEGCCACCCC>CBC@@@BBBCCCCBCBC@;;;>AC@B=@A@@CDDEG@E@@@@3@=@>ABABBB*CCCGG>CBB@@ABCCCACCCC5CAA@B?B@BC@CCCCGBB@B@CDCDBD;@:;;0;?@@BCCBB;;;;;CCCCC@CCAABB?B?@B=@A@BAB
@ATNG8:01739:04372
GATGGTAGCGCACACATAGATACAGTACTCATTCGTTTCGGTAAGAGACAGGTACGTTAATAGTTAATAGCGTACTTCTTTTCTTGTCTTTCTGTGGTATTCTTGCTAGTTACACTAGCCATCCTTACTGCGCTTCGATTGTGTGCGTACTGCTGCAATATTGTTAACGTGAGTCTTGTAAAACCTTCTTTTTACGTTTACTCTCGTGTTAAAAATCTGAATTCTTCTAGAGTTCCTGATCTTCTGGTAGAGCGTGCATATATCTACCATCGCAATTGCCTAGTCT
+
:9455:9==@;559999;9;<<;:;=?;;<<;7566@4;;.55.555<;<;2555547;399;9.59=B@444499.4444&4;.55;<=3?85:B;@?B???<773??B?BCCCCCCE@ECC@B@CCAAAAAA?BBDD@CDBBBCCCCCECCCDCC?CBB@BC@B@BCBBBBBBB?A@???5>=?=:::::*;@@@A=BCCCCCCCCDAGGGG5CCCAA?A@CCACCDCCBB?C?CCCCCC@CBC@CCCDCCCAAACDCCCBBBDD@B;;;A@>@8<<?BBCAAB
@ATNG8:01766:04418
GATGGTAGCAGACGTGACAGAGCGCCAGAAGATCAGGAACTCTAGAAGAATTCAGATTTTTAACACGAGAGTAAACGTAAAAAGAAGGTTTTACAAGACTCACGTTAACAATATTGCAGCAGTACGCACACAATCGAAGCGCAGTAAGGATGTCTAGTGTAACTAGCAAGAATACCACGAAAGCAAGAAAAAGAAGTACGCTATTAACTATTAACGTACCTGTCTCTTCCGAAACGATGAGTACGTGTGCGACGTGTCTCCTACATCGCAATTCCTAGTCT
+
<<<@;>>>>=<A@;;@@@A;ABB@B?BBC@BBBCBA>A?AACCCBA=AC?D?AA@AAACA/C?CCCCBAAAAA?6<<;;;;;'9;994999&5<<9>==BCCBBB?B?BA?AAA8;;DACBCCCIDFFCBBB@B@@@?BAAABDAB=B@B;;;BCCAA????BBBAAA<:939??<ABCDC>AA@;;;>>>/==:=AABBCDCB@CAEE@@>@@CBCCB?AAA@>?@<>9>==5=000;;@AAAAAB:99>CAA??===B=@@>>>CAAA=B<?688B@>>
@ATNG8:01784:03925
GATGGTAGTGTCGATATGAGAGTGTGTACTCATTCGTTTCGGTAAGAGACAGGTACGGTTAATAGTTAATAGTCGTACTTCTTTTCTTGTCTTTCTGTGGTATTCTTGCTAGTTACACTAGCCATCCTTACTGCGCTTCGATTGTGTGCGTACTGCTGCAATATTGTTAACGTGAGTCTTGTAAAACCTTCTTTTTACGTTTACTCTCGTGTTAAAATCCGAATTCTTCTAGAGTTCCTGATCTTCTGGATAGCGACGCGATATACTACCATCGCAATTGCCTAGTCT
+
9;445::7>@@0//9979;?AB@BABA?@@@9909?<:.77*//)///99.-(/7//)/5;3::0;609@<0//899<<8<=<<.<?:=?::;0:===@<AAB=BA?99999;?BDCCCGDC@BCC>@?@DBA@B9969B@@=@BBBCBCCCCCCCCCBB?CCC=?>;>;@@@AABB@@9=9:9:.;;?>;;:;;*;B?@@<@CBBBBBBBB5;;;.;F@CC@B@;;9;CCCCBB@C@BBBCDCACBA?BCCCCCB@AAFDDDCCCDBB?BAA@BC>@???<?BDB@@
@ATNG8:01801:03955
GATGGAGCGAGCGAGTGTGTATACCAGAAGATCAGGAACTCTAGAAGAATTCAGATTTTTTAACACGAGAGTAAAACGTAAAAAGAAGGTTTTACAAAACTCACGTTAACAATATTGCAGCAGTACGCACACAATCGAAGCGCAGTAAGGCATGGCTAGTGTAACTAGCAAGAATACCACGAAGCAAGAAAAAGAGTACGCTATTAACTATTAACGTACCTGTCTCTTCCGAAACGATGAGTACTATAGACTATCTGAGACTACCATCGCAATTGCCTAGTCT
+
4449.4444459::9===6565554955.44////)/487;;:9=:33,3133//-8888#-(----6999/555&4455;==*==7<6999+95555&55999;;.404;8===9===<<?:?99::===99033::5:9/0/:::6:)333717339>333633333;28858<=89<83.22.499999)...33356555/54655527,2256616:55555/51555-5998//////666556////..//375556266;<;;4858:7====<;
@ATNG8:01813:04025
GATGGTAGGACGAGCGTCTGAGAGGTACTCATTCGTTTCGGAAGAGACAGGTACGTTAATAGTTAATAGCGTACTTCTTTTTCTTGCTTTCGTGGTATTCTTGCTAGTTACACTAGCCATCCTTACTGCGCTTCGATTGTGTGCGTACTGCTGCAATATTGTTAACGTGAGTCTTGTAAAACCTTCTTTTTACGTTTACTCTCGTGTTAAAAATCTGAATTCTTCTAGAGTTCCTGATCTTCTGGATAGCGACGCGATATACTACCATCGATGGATCTGAGTCT
+
;;AB@CAA=@@@@?@?@??A@BCC?A@@CBCA?ABCC>CD@C?BBBBBCC@CDBAB@D@BBBC@C@CCBCCBBBB@BCEGG5BB@BDHM>BBCC@CBA=AC?@@@CCDACCCCBBBB?BCC@C@BBBA9::D@CCBB@BCCBABBBBABBCCBBC@DDD@BB=?=?@AAABCBA;@:999-:9?=A@@@A0@BBBD>BACCDBCBBBACHDF5BBBBB?B>BB?BBCBB::8:@CCBCCC@BBB?BCAAACDCBBBBBBAAABCC>A???AAD@CCBBCCBBBB
@ATNG8:01811:04079
GATGGTAGACATATCGTACTCTCTGTACTCATTCGTTTCGGAAGAGACAGGTACGTTAATAGTTAATAGCGTACTTCTTTTTCTTGCTTTCGTGGTATTCTTGCTAGTTACACTAGCCATCCTTACTGCGCTTCGATTGTGTGCGTACTGCTGCAATATTGTTAACTTGAGTCTTGTAAAACCTTCTTTTTACGTTTACTCTCGTGTTAAAAATCTGAATTCTTCTAGAGTTCCTGATCTTCTGGTATACACACTCGCTCGCTACCATCGCAATTGCTAGTCT
+
BB??>@BCBBBBCCCCBBCCBBCBBBBBBC@@=@AAB<>?:?8CBA@BBC@BBBBC?B?AAAB>B?BB==@;:0/).5555)5<7=66718????AAA?>>5887A??<@B@@@@@@<@A@;A<A>>>?=<<;?>>>7;:@@@===@@AAB888@=@??<??:>6<<8977BCC:?;@;;0;7@9;>@@@+AACCC=CCBBBBC@@@>@@>@.?::9@=A=??=?>>>AA@=A?CAAABB?B>?;?@=====;;;???@B@@?>B=BA>?>@=A7;;@>>==>
@ATNG8:01810:04131
GATGGTAGCGCATATCAGCGCAGCCCAGCAAGATCAGGAACTCATAGAAGAATTACAGATTTTTTAACACGAGAGTAAACGTAAAAAGAAGGTTTTACAAGACTCACGTTAACAATATTGCAGCAGTACGCACACAATCGAAGCGCAGTAAGGATGGCTAGTGTAACTAGCAAGAATACCACGAAAGCAAGAAAAAGAAGTGCGCTATTAACTATTAACGTACCTGTCTCTTCCGAAACGAATGAGTACGTGTGCGACGTGTCTCCTACCATCGCAATTGCCTAGTCT
+
////6999<==566;;:::<;9555)////)//-5--(/)/:///:9828:-3-3333::;:;;#3-33333333333(3733333$38282777.79:4344;;=>??=@=BB8BA?=?;;;AACCDCAAABCCC?BBCC@???BBA9:7:=BBB<??CBCBAA>ABB???@?>8=88189878-699777775'55.585559:::.5,2777,2-29@@@@AB@@BFE?B@BCD?DCD?CCCCBBBCBB===ABCCBBAABA?DBB?B@>>>@<@=CC?BBC;::
@ATNG8:01813:04095
GATGGTAGAGAGAGCTCTCTCATCGTACTCATTCGTTTCGGAAGAGACAGGTTACGGTTAATAGTTAATAGCGTACTTCTTTTTCTTGCTTTCGTGGTATTTCTTTGCTTAGTTACACTAGCCATTCCTTACTGCGCTTCGATTGTGTGCGTACTGCTGCAATATTGTTAACGTGAGTCTTGTAAAACCTTCTTTTTACGTTTACTCTCGTGTTAAAAATCTTGAATTCTTCTAGAGTTCCTGATCTTCTGGTGTCGTCTATCATGTACTACCATCGCTAATTGCCTAGTC
+
9;557:;;?>595::5555599;<=;;;;;;:5@@@@;@C>B@@?:44/9)/)///)/5:5:9/0+34839383338388899)87497881588;)//66(---(///38//*/85577662..(..3.38>7855:6::>>47;79998858;??;8883/./3560639?AC@>@@A<>>@>=/<4:4::==>/??=@@2677///9<6:56;<;+<//,/<9<9A@<@@@@;;;=A=AA@@@@<@=>8::9<<<<<=>>@@??>>>>A:==>A9774;433-33;;7
@ATNG8:01781:04155
GATGGCGTGTGAGAGTCTGCCAGAAGATCCAGGAACTCTAGAAAGAATTCAGATTTTAATCACTGAGAGTAATACGTAAAAGAAAGGTTTATCAAGACTCACGTTAACAATATTGCAGCAGTACGCACACAATCGAAGCGCAGTAAGGATGGCTAGTGTAACTAGCAAGAATACCACGAAAGCAAGAAAAAGAAGTACGCTATTAACTATTAACGTACCTGTCTCTTCCGAAACGAATGAGTACGATGAGATCTCGTGTGCTACCATCGCAATTGCCTAGTCT
+
44448;9:;:;9<;;5554405<<7<=99.5A.5.55554555)59.4.49/////&/)/777//336///5/////7;;.;;909.55)////)///////::.4.4:.338-33336<<<=D@?ABBAA@BBBB?BCCCBBBA?B@DBB?BBAAABCD>@@CCCB?BB@>>>?BBBDD=@>@;AAAAA/>><>==>A@@@A7:5;===8=:=ACCC@BBBBBBC?C?BCC>BBB>AABCCC?>?BBBBCCC???B@@BCDDD=B;;;?C?B@DC@DDEBAA
@ATNG8:01799:04164
GATGGTAGTGTCATATGAGAGTGTGTACTCATTCGTTTCGGTAAGAAGACAGGTACGTTAACAGTTAATAGTACGTACTTCTTTTCTTTGTCTTTCTGTGGTATTCTTGCTAGTTACACTAGCCATCCTTACTGCGCTTCGATTGTGTGCGTACTGCTGCAATATTGTTAACGTGAGTCTTGTAAAACCTTCTTTTTACGTTTACTCTCGTGTTAAAAATCTGAATTCTTCTAGAGTTCCTGAATCTTCTGGCTCTCGTAGACAGATACTACCATCGCAATTGCCTAGTCT
+
89457;:=B=666<<;999>95549;555@<=8<<>=5==.55.55.5;<0/)/////)/277/:2/)/7////7//4;34444&444(433:;194449188828<4334@;=<@CGCGAAA?BAA>A>BBCCBBBB?BBBB?BCBCCCCCCBBBCCCCD@BBC@EG@E?@AABAAADC@CBBBB:D@A?A@@@@1@CDEE=@AA@@@BA@@=@A@A,AABBC?BIJD@AAACBCB?B@B@@=@BB<@;;5;B;;;CCC@BAGIEECCCCDACB@@@B@D@<;:;BBBBB
@ATNG8:01804:04142
GATGGTAGTATATCGCGTCGCTATCCAGAAGATCAGGAAACTCTAGAAGAATTCAGAATTTTTAACATCGAGAGTAAACGATAAAAAGAAGGTTTTACAAGACTCACGTTAACAATATTGCAGCAGTACGCACACAATCGAAGCGCAGTAAGGATTGCTAGTGTAACTAGCAAGAATACCACGAAAGCAAGAAAAAGAAGTACGCTATTAACTATTAACGTACCTGTCTCTTCCGAAACGAATGAGTACGAGAGAGCACACGTGTCTACCATCGCAATTGCCTAGTCT
+
4444.44;459;<<;;;<=;99944.444.57;///)//)/::566>9>=7:3////)////$/)//89<;::;===5;9///888'//(-(---&--/(///68;<8926/689;;;7;;:;BBBBAA@BBBBCC@CAA@=?999AABC?C@BA>A@@?CBBBB?BBCCCB@BB?A@A<??BBA8@97076666(7:4::;:@AA@A<@;>>>=:=;@>BBB@BBCBAAA=?=?BB>BCC@ABACCBBBBBCC>>>BBBABA@=<<<86;///9</61@A>BAA:;:
@ATNG8:01819:04171
GATGGTAGTGTCATATGAGAGTGTGTACTCATTCGTTTCGGAAGAGACAGGTACGTTAATAGTTAATAGCGTACTTCTTTTTCTTGTCTTTCTGTGGTATTCTTGCTAGTTACACTAGCCATCCTTACTGCGCTTCGATTGTGTGCGTACTGCTGCAATATTGTTAACGTGAGTCTTGTAAAACCTTCTTTTTACGTTTACTCTCGTGTTAAAAATCTGAATTCTTCTAGAGTTCCTGATCTTCTGGGTGTATCAGCGAGTATCTACCATCGCAATTGCCTAGTCT
+
495<7<<<<<<666>>=669=<<@<556;=<B7959:64<6<5556:;;@6;999:7?;??BB6;8;?@;::<<<24////$/>6000<>8///4<78886:;64448=@?CCCBCBBB@CDGABABCCBBCBE@CCCC9;;AABAAACCCC@@@@@=AAA>;;8<?BBAAABB@@=@BBLD;F@D?@BDBB0B@@@C=CBBBBBBBBA5<<<<*<BCCC@C@CCABCCCBAA>A?ABBBBB?@;;;0;;;;ABB@@@?A@?@@A>C?@999;;8<79>5995@@A
@ATNG8:01781:04273
GATGGTAGAGTACAGTGTAGTAACCAGAAGATCAGGAACTCTAGAAGAATTCAGATTTTTAACACGAGAGTAAACGTAAAAAGAAGGTTTTACAAGACTCACGTTAACAATATTGCAGCAGTACGCACACAATCGAAGCGCAGTAAAGGATGGCTAGTGTAACTAGCAAGAATACCACGAAGCAAGAAAAAGAAGTACGCTATTAACTATTAACGTACCTGTCTCTTCCGAAACGATGAGTACTATAGACTATCTGAGACTGCCAAGGCACACAGGGGATAGG
+
@@@A;C=BCDD@@AB;66;AABAE@CCB?BCAAAA=A=??BB:::=@A>A??????@@A(929=<787>>;;<38;7::::(56/54;<<,829499799979:8>;>A=A??=?@@@=====>>>>=BBA<@@@A<768=;=<<<5<8=AA=@?>>>>>@<A???=<88718?B;AA@@<?;:487777(8819;;;@B>>?<@<????=@;>?;:;7:EEA?>>=C=BBC:;888>>=;;;888;;;;@@@???>>=>=>>=E;@;@A@@@@===-:9///
@ATNG8:01791:04277
GATGGTAGAGTATCATGTGTATCTCCAGAAGATCAGGAACTCTATAAGAATTCAGATTTTTAACACGAGAGTAAACGTAAAAAGAAGGTTTTACAAGACTCACGTTAACAATATTGCAGCAGTACGCACACAATCGAAGCGCAGTAAGGATGGCTAGTGTAACTAGCAAGAATACCACGAAAGCAAGAAAAAGAAGTACGCTATTAACTATTAACGTACCTGTCTCTTCCGAAACGAATGAGTACACATCGTCGTGTCGTGCTACCATCGCAATTGCCTAGTCT
+
44446;;595<<<<=666<<A59;D;;6>:<<<;;:<@=@@@ACCD?BA@B=@@A;;;;;';9A?9:6<@@ABB<AAACCCC2BA;B=@AA4@@@=A@AAB?>9:37:??7::>6<:=ABB@@ACCAA@CCB?BBBB>AA@?@>8839=ABC@CCBBB@@?=A:::@?;7707?>8>>737)377179999)9>;778:<8868187=>;;5;:;;ACC@B@AA@BB=@=@ED=CBB?ABBBBBBBCCBB::<DDDCCBA::9?A=A889@@;=:??9=??>?>
@ATNG8:01814:04257
GATGGTAGAGTATCATGTGTATCTCCAGAAGATCAGGAACTCTAGAAGTATTCAGATTTTTAACACGAGAGTAAACGTAAAAAGAAGGTTTTACAAGACTCACGTTAACAATATTGCAGCAGTACGCACACAATCGAAGCGCAGTAAGGATGGCTAGTGTAACTAGCAAGAATACCACGAAAGCAAGAAAAAGAAGTACGCTATTAACTATTAACGTACCTGTCTCTTCCGAAACGAATGAGTACTATAGACTATCTTAGACTACCTTCGCAATTGCCTAGTCT
+
@@?;:=>CCDBBBCF;;;CCCB@@C=ABB?BCCCDC?C=BBCCCCB?CCCC@CDDDDDDD1B=@BBDFBBBA@?8@?87777'7=;>2999-:>@<@AAACCCCC?C?BB?B@A>AAA@AACCCBABBBBAB>BC@A?BA@?AB==:><A@A>ACCCBAAA>BBB@@=;AA;>>=.55555(8::4::::;.;><B788AAAAC:=:>AAA686:ACCC@CCBBBCB<?<???;@BB?BCBBCCCAAAAC@ABBBBB?BCCCBCC@C?@@@C?C@A@<@BB898
@ATNG8:01795:04312
GATGGTAGTGCGTGAGAGAGAGACCCAGAAGACTCAGGAACTCTAGAAGAATTCAGATTTTTTAACACGAGAGTAAACGTAAAAAGAAGGTTTTACAAGACTCACGTTAACAATATTGCAGCAGTACGCACACAATCGAAGCGCAGTAAGGATGGCTAGTGTAACTAGCAAGAATACCACGAAAGCAAGAAAAAAGAAGTACGCTATTAACTATTAACGTACCTGTCTCTTCCGAAACGAATGAGTACTATAGACTATCTGAGACTACCATCGCAATTGCCTAGTCT
+
?@>@0545;;95666=>@@@@B;:9)55;8;;555446:.454::9<8:8486333333333#34989333::::;39994444$45.5.599+;>>;>??C995AA<?<@@?CCC>BABBBEECCCBGDBAA@?BBAA?;::@@A::6;=@@B@CCCC??@C?:::BAA=@A;000,00;;@8@=A;988886$5968555;;=:75;8;<<=2:5;=ABBHCCBBBBA=@?>??9;??;AAABBBCCBCC>>;;;ABABBBBBBBB?A00000:=7<<<A@A@AA
@ATNG8:01782:04388
GATGGTAGTAGTACAGCTAGTCATACCAGAAGATCAGGAACTCTAGAAGAATTCAGATTTTTAACATCGAGAGTAAACGTAAAAAGAAGGTTTTACAAGACTCACGTTAACAATATTGCAGCAGTACGCACACAATCGAAGCGCAGTAAGGATGGCTAGTGTAACTAGCAAGAATACCACGAAAGCAAGAAAAAGAAGTACGCTATTAACTATTAACGTACCTGTCTCTTCCGAAACGATGAGTACTATAGACTATCTGAGACTACCATCGCAATTGCCTAGTCT
+
595=5::;<<:@<=666<<99;>65/27//)/9/55;.4.//7///71//)/488///:::):16///66679333,3888<<<)33,3,333&37;6::::87722+2155478845558=<;ACBBBBC@@@?ABAA=AA@@AAAA>C@DDC@CAABBBBC@CCBA@@=>>9????A?>=>5885189999)8=9=888;;;AC=A<@@@@=@=A;@AA>AABBBBB?@<AAA<A000A@@BBBBBBBDBB??@BCCBBBBBBB?BA999B?B@EE?BBCC@@
@ATNG8:01791:04438
GATGGTAGTGTCGAGTATGAGAGTGTGTACTCATTCGTTTCGGTAAGAGACAGGTACGTTAATAGTTAATAGCGTACTTCTTTTCTTGTCTTTCTGTGGTATTCTTGCTAGTTACACTAGCCATCCTTACTGCGCTTCGATTGTGTGCGTACTGCTGCAATATTGTTAACGTGAGTCTTGTAAAACCTTCTTTTACGTTTACTCTCGTGTTAAAAATCTGAATTCTTCTAGAGTTCCTGATCTTCTGGACAGAGTGTGCAGATACTACCATCGCAATTGCCTAGTCT
+
4;89.447:88.----657A??;;;<<>955<::7;?G91<:*--(-------(5<655:>8<<;:49<A@@;9554:3:9;;+44.448:;44559;7;?B;;B>789BBCACFFCCCCC@CBC@C?DDAABCBB=@@@B?BABACDDCCCBBBBBAD@B@?>@C?D>AACCBBBCC@D:9:96:=B;9:9:*;CABH=BBCFCCCAAA5;;;;*;AABB@BADC?BBCCCBB?C@BBCCCB>@?B?CBDDBCCCCCCCCCCCDCCD?C??@@C=@>BB?ABBBBB
@ATNG8:01817:04437
GATGGTAGGCGTGTGAGAGTCTGCCCAGAAGATCAGGAACTCTAGAAGAATTAGATTTTAACACGATGAGTAAACGTAAAAGAAGGTTTTACAAGACTCACGTTAACAATATTGCAGCAGTACGCACACAATCGAAGCGCAGTAAGGATGGCTAGTGTAACTAGCAAGAATACCACGAAAGCAAGTAAAAGAAGTACGACTATTAACTATTAACGTACCTGTCTCTTCCGAAACGAATGAGTAACGATGAGATCTCGTGTGCATCGCAATTGCCTAGTCT
+
>?>:8==@?BB?@@B@CBBBBB;9:)5@<>BC99;A>B?BBCC@@@=@@<@<?@;99:39<@@<>83388==>8>??ABB5?@:=*000*0/0)-6--/97884;255159@;?A?=;;:<<<<==>=:;4:<<>9888887>?=E:>>?:>>??==8818>>>KFADCAAA@>AA@A@8@@@<@9989*7=6>=::0//;;;;B?AA??;??A????>@BBBAAA?B??@D;BCB?@<<<00*000/:CCBB@@@@<BBBB@@BB;;6;?;;6;BBB;;
@ATNG8:01825:04428
GATGGTAGCGCGACGAGCGTAGACCCATGAAGCATACAGGAACTCTAGAAGAATTCAGATTTTTAACACGAGAGTAAACGTAAAAAGAAGGTTTTACAAGACTCACGTTAACAATATTGCAGCAGTACGCACACAATCGAAGCGCAGTAAGGATGGCTAGTGTAACTAGCAAGAATACCACGAAAGCAAGAAAAAGAAGTACGCTATTAACTATTAACGTACCTGTCTCTTCCGAAAACGAATGAGTACGATGAGAGAGCTCTCTCTAATCGCAATTGCCTAGTCT
+
44568<<<;;955==;;;<<::777.---73--////89497::;888:488273/////666'6599:;:8;7898*8245555$5:5:9??@7?CD?<<:ABBBBB?B@CC@BBD?CBCCCCCCCBBBCCBBB@CB@@>@BBBBBBB?B?BBE@DBBBDFBB@BBBBAA?CC@AAA?:99AC:?@?<@@@@@2<<=D?>?@@B=>:=9=>=>6;5;><<;@C;::AA?2928999-9==8=@A@@@BBB?>>BBBB>@>>?>998=9=?>>E<@;>>8=A;;;;
@ATNG8:01864:03861
GATGGTAGGAGACACGTCGCACACGTACTCATTCGTTTCGGAAGAGACAGGTACGTTAATAGTTAATAGCGTACTTCTTTTTCTTGCTTTTCGTGGTATTCTTGCTAGTTACACTAGCCATCCTTACTGCGCTTCGATTGTGTGCGTACTGCTGCAATATTGTTAACGTGAGTCTTGTAAAACCTTCTTTTTTACGTTTTACTCTCGTGTTAAAAAATCTTGAATTCTTCTAGAGTTCCTGATCTTCTGGATATGAGTGATCGCAATTGCCTAGTCTATCACCGACGTG
+
@@AA455<6;;A::66<<;==:966=>>>>?@99999,5;7;7<666==>5;:5555949333-3-38:9;888:5:A===+476>3373&387>/73848;>BA@:=B?B==>899<155>8<:;;=99998/669:*//;;>A=>>>@??==;;186=8770777675;;;::577778*84;177999:$:=////(/68//.988:4;9;::$97715949;AA;A>==@;;7:;=<///:666;;><==;;;;:@@=<<<+/+/7137<776766:96;6//--
@ATNG8:01850:03894
GATGGTAGGCACTGCGCACACATCCCAGAAGATCAGGAACTCTAGAAGAATTCAGATTTTTAACACGAGAGTAAACGTAAAAAGAAGGTTTTACAAGACTCACGTTAACAATATTGCAGCAGTACGCACACAATCGAAGCGCAGTAAGGATGGCTAGTGTAACTAGCAAGAATACCACGAAAGCAAGAAAAAAGAAGTACGCTATTAACTATTAACGTACCTGTCTCTTCCGAAACGAATGAGTACTGTATCTATGTGTGCGCTACCCATCGCAATTCCTAGTCT
+
<<DD@BCB@BBBCCCBBCCCAAAFF>CBB?CCCCCC@C@CCCDDCC?BB?B?BBAACDDD2A>ACCAAABBBBB>BABBFDD5BB@CACCJ=CCE@CBBBCBBBB@B@BD?BAA<??@ABCDDGCBBBCBBB?BBCD<?>ABBCBB>B@CAA?ABCBBBCC@?>>AAA?BB?99:===9:9,8<;8888888%8>:<878@@@@@<B;@@BA=@<@@CCC@CDCCBBB?B?BCD=BAA>BCCDBBBCBBBBB@BAB>@@A???AAAC:A@@;;?@B?B?CFCB@@
@ATNG8:01830:04096
GATGGTAGAGAGAGCTCTCTCATCGTACTCATTCGTTTCGGAAGAGACAGGTACGATTAATAGTTAATAGCGTACTTCTTTTTCTTGCTTCGTGGTATTTCTTTGCTTAGTTACACTAGCCATCCTTACTGCGCTTCGATTGTGTGCGTACTGCTGCAATATTGTTAACGTGAGTCTTGTAAAACCTTCTTTTTTCGTTTAACTCTCGTGTTAAAAATCTGTAATTCTTCTAGAGTTCCTGATCTTCTGGTGTCTGATCTGTATCACTACCATCGCAATTGCCTAGTCTATCACCGACTGTCCCATACGAG
+
;;49.4444?;;9@@555;666;<<A;;<;?>=@@@B=BA>B>AA9::55(--6---373976618493339333:6::===+884:33/2:;;14399/---(---(-550689922262578;@;AA@;;:=?;>@@@:>>@B>>=@@@B??888>5;:::<<8>=@@@A@@@AA7;;BBC5B=B;;66666&6>>@-/-/9:9;=?>>8::::+9///66383==<@@@>??A6;5;==>>><@BB=AA=>=??==>=>>A:::?=<8=@;;;B=C>>>:;;;<>>>>BBD7;;>=6332,27,,***
@ATNG8:01845:04112
GATGGTAGGCGAGAGTGAGACGCAGTACTCATTCGTTTCGGAAGAGACAGGTACGTTAATAGTTAATAGCGTACTTCTTTTCTTGCTTTCGTGGTATTCTTGCTAGTTACACTAGCCATCCTCTGCGCTTCGATTGTGTGCGTACTGCTGCAATATTGTTAACGTGAGTCTTGTAAAACCTTCTTTTACGTTTACTCTCGTGTTAAAAATCTGAATTCTTCTAGAGTTCCTGATCTTCTGGTGTCGTCTATCATGTACTACCATCGTAATTGCCTAGTCT
+
004>5:49.449=;===@CC@>>>>?=@AA;;2;;;;/;?9>8:::<=6525>@>>6>7=??B>B>CBBBA:=7=5:99:+393:?B?6>=@A=B>>:>B>BBBBBB?BCB@@A==8:@>,//:<<;7707@@A<;>@@@@@;;;BB@>?<=8===:>?3858BBBBCB?>7<8888)9:>48889)8@:;;3;<=::;A===18988(8::;>;?:?@<@AAAA>><><>BAAAC=CAA<>>>>>;::>=>><>>@?@?A<@?@>>>=A>>>;>??AB@
@ATNG8:01854:04104
GATGGTAGCGAGCGAGTGTGTATACCAGAAGATCAGGAAACTCATAGAAGAATTACATAGATTTTTTAACACGAGAGTAAACGTTAAAAAGAAGGTTTTACAAGACTCTACGTTAACAATATTGCAGCAGTACGCACACAATCGAAGCGCAGTAAGGATGGCTAGTGTAACTAGCAAGAATTACCACGAAAGCAAGAAAAAGAAGTACGCTATTAACTATTAACGTACCTGTCTCTTCCGAAACGAATGAGTACGAGAGTACGATATGTTTACCATCGCAATTGCCTAGTCT
+
/0/97=<<?;;<<=>@???@A<<;;7<55044<988.44(48333833-33,3,333333333333#3-3373336///818//*/;;;+8=588===.875,3..7...5..(259959?><@>==AA998BCB@=BBB>BBBB?>?>:>@==5?9=@@;??>BBC@>:=====93:<)/)/:*//=BA8?=959<;:8+/.(.5535599959499::5959;F;;9;AAA@@@@C:;<C=BAC?@@CCBBCBBBBBCCCBBBCA@@A9<>:?:99?>8>;9?8?C=666
@ATNG8:01865:04176
GATGGTAGGACGAGCGTCTGAGAGGGTACTCATTCGTTTTCGGAAGAGACAGGTACGTTAATAGTTAATAGCGTACTTCTTTTTCTTGCTTTCGTGGTATTCTTGCTAGTTACACTAGCCATCCTTACTGCGCTTCGATTGTGTGCGTACTGCTGCAATATTGTTAACGTGAGTCTTGTAAAACCTTCTTTTTACGTTCACTCTCGTGTTAAAAATCTGAATTCTTCTAGAGTTCCTGATTTCTGGGTCGTCTATCATGTACTACCATCGCAATTGCCTAGTCT
+
9;44.44;6;:9554;44444<444)455999<6;4444&48.4.49:<<A=8<C@AA?A@CCCD@CACCABACCBB?AAAAA2AC@BBCD?CCAB?ACF>BB?AAAGDFBEDDDCCCC@CCC?C?CBBBCBBB@BBCC?CAAAEBCB@@@BBABAA?BCC@CC@C?BCCBBBBCCACCDDD;CBC?AACCC5CCCC?AA;;;CCCCBB>BBCB5CCCCCFE@BB>BDBBBBC@BALCDCC>CAAA<ABAA?????CAAABBBDC@BBAAAB<?;AC?BDDBBB
@ATNG8:01837:04237
GATGGTAGTACATGATAGACGACACCAGAAGATCAAGGAACTCTAGAAGAATTCAGATTTTTAACACGAGAGTAAACGTAAAAAGAAGGTTTTACAAGACTCACGTTAACAATATTGCAGCAGTACGCACACAATCTAAGCGCAGTAAGGATGGCTAGTGTAACTAGCAAGAATACCACGAAAGCAAGAAAAAAGAAGTACGCTATTAACTATTAACGTACCTGTCTCTTCCGAAACGAATGAGTACTATGTAGAGCTCTATAATCGCAATTGCCTAGTCT
+
5:6;:==?==;;;<<<<=<???CCB9@65.//---(-(-(-9988;<7:96::79499999(96<BCCHFJGCBC<BA;;;;;';B=B<A@@7BCC@BAAACBBBE>A?AD@BAA@CBBBB@@@BBBCDCCCB@DDDD?BBBBCBBC@CBD::::BABCCCE@CCA?AB>BB?BBB>?@999+9992999999%:=;>:89CBCBA@?=AAAA<A<@@CCCBCCCBABB>A?ADD>DCC@CCCDCAAA?AAABAAABBBBBB@<@??@A:=:=A<???;;;
@ATNG8:01855:04233
GATTAGTGCGTGGAGAGAGAGACCCAGAAGACTCAGGAACTCTAGAAGAATTCAGATTTTTAACATCGAGAGTAAACGATAAAAAGAAGGTTTTACAAGACTCACGTTAACAATATTGCAGCAGTACGCACACAATCGAAGCGCAGTAAGGATGGCTAGTGTAACTAGCAAGAATACCACGAAAGCAAGAAAAAGAAGTACGCTATTAACTATTAACGTACCTGTCTCTTCCGAAACGAATGAGTACTGTATCTATGTGTGCGCTACCATCGCAATTGCCTAGTCT
+
4:4.49999<;94;A596B599A@39995:0/////)/)-87///96:8383/0///666'658;769//--666/5-//8999'66(3,333&222+255558222+2.55/5755777:?CCCBBBDD@??D@CCCC?B?>>BBAA=B@CCC?BBCCBCAB?BAA>>??CC?AAA>AAAAC;999;86667+8><B888AA@@@<@<@@@@9=:<ACCC@CCAA@CC<A>ABC>CDDA???CCBBAABBBB@@A@BBBCDCBB>><>@A??B@C@AA>@CC@@@
@ATNG8:01871:04235
GATGGTAGTGATACAGATCAGACACCAGAAGATCAGAACTCTAGAAGAATTCAGATTTTTAACACGAGAGTAAACGTAAAAAGAAGGTTTTACAAGACTCACGTTAACAATATTGCAGCAGTACGCACACAATCGAAGCGCAGTAAGGATGGCTAGTGTAACTAGCAAGAATACCACGAAAGCAAGAAAAAGAAGTACGCTATTAACTATTAACGTACCTGTCTCTTCCGAAACGAATGAGTACGAGAGTCAGAGCAGAGCTACATCGCAATTGCCTAGTCT
+
BBBD@CCBBBBBCCBCCCDCCBBBC@CBC@CBBBBBC@CBBBBBB?AC?D?@AABBCCC3C?BABBBCBBBAB=@CAAAAA2AA=@<@@@7@BB@ACABDHDDBAD@BB@BBB@CBA@BCCCCECCCDCCC?BBBB?BBBABBBB>C?CAA?ACCDCCB????CAAA>?A?BBB<>????8?@?;@@@@A2AC@B;::ABA@@;@:??AA:>:>BBBB@BBBA@?>9?=@@A=BBB?BCCCAAACAAAAAACBBBBBBCB?<<>BB?><A@B?BB?BDC@??
@ATNG8:01850:04250
GATGTAGAGTATCATGTGTATCTCCAGAAGATCAGGAACTCTAGAAGAATTCAGATTTTTAACACGAGAGTAAACGTAAAAAGAAGGTTTTACAAGACTCACGTTTAACAATATTGCAGCAGTACGCACACAATCGAAGCGCAGTAAGGATGGCTAGTGTAACTAGCAAGAATACCACGAAAGCAAGAAAAAGAAGTACGCTATTAACTATTAACGTACCTGTCTCTTCCGAAACGAATGAGTACGTGTGACGTACGTGAGCTACCATCGCAATTGCCTAGTCT
+
////77//5==<<<666<55544:3444.4:::;??C@CCBBCEC@BB@C@BBA@@@@@0@=BBCCCCC=;;D=A?;:999$9@<@:>??0?BC>BBBAABA:::*8<?A>ABC>BBBACCBBCDDGCCCCB?CCBB>AACCBBAA>B?B@@=@BBBBCBC@BBBBBB@BB????=A@BBB>BBB?BBDDD3EB?B::8AA@@@:>:=@@G;>;>>BBB@BBBBBBC@C@CDD>DBB>@@ABBCBCBB>@ADCDEBDADCBEABA?B:::@@;?;?A=ABBBBB
@ATNG8:01834:04435
GATGGTAGTGTCATATGAGAGTGTGTACTCATTCGTTTCGGTAAGGAGACAGGTACGTTAATAGTTAATAGCGTACTTCTTTTCTTGTCTTTCTGTGGTATTCTTGCTAGTTACACTAGCCATCCTTACTGCGCTTCGATTGTGTGCGTACTGCTGCAATATTGTTAACGTGAGTCTTGTAAAACCTTCTTTTTACGTTTACTCTCGTGTTAAAAATCTGAATTCTTCTAGAGTTCCTGATCTTCTGGATAGCGACGCGATATACTACCATCGCAATTGCCTAGTCT
+
:>::5;;>CCAB<>=<<<@A<<<<<<<<>:::59:86(--(--(-(--5522,77///3:3990;5:49A@:::999)////&//)/7999.33337-38=3996333:@B>BBHCCCCB@CBB>B>BCCCGCCC>AACCBCABBCCCCCCCBBBCCC@BBB@CB@B@CDAAABBCC?BCCCC6>9>::9999*:?ACE=BBBBCB@@@@5<;<;*;BB;;9;=AC?BBBBBBC@C@CCCCCC@CCD@CC@@@CB;;;AAACCGGDCC@BBBCCCAFACC@BDD@AA
@ATNG8:01857:04433
GATGGTAGCACACGGATCTCATCGTACTCATTCGTTTCGGAAGAGACAGGTACGTTAATAGTTAATAGCGTACTTCTTTTTCTTGCTTTCGTGGTATTCTTGCTAGTTACACTAGCCATCCTTACTGCGCTTCGATTTGTGCGTACTGCTGCAATATTGTTAACGTGAGTCTTGTAAAACCTTTCTTTTTACGTTTAACTCTTCGTGTTTAAAAATCTGAATTCTTCTAGAGTTCCTGATCTTCTGGGTGCGCTGACAGTCTCTCTACCATCGCTATTGCCTAGTCT
+
BBBC>B<AAA@;;<8<<ABDCCCC@@@>A:;09BBD?DDBH?969C@AA>ABBAA>B=@@>@<@<@AAA@?::>5;<=<=.>@=?ABB8@@AA8:9C=AB?A??>??9?A@@BBCB>=>?;?:>=<887:=<>???@:===C588ABBA@@??8<>>5//+/789<?>>@?B=><>:;+9-65(55555(5;AAB:A386<?7<<<555,/;99*7///>383=A:>>@@>;;49499;<680/<==6//-77--/77//5;;<<<=>9=:77@;;;89949>CA:;
@ATNG8:01828:04465
GATGGTAGAGTATCATGTGTATCTCCACGAAGATCAGGAACTCTAGAAGAATTCAGATTTTTAACACGAGAGTAAACGTAAAAAGAAGGTTTTACAAGACTCACGTTAACAATATTGCAGCAGTACGCACACAATCGAAGCGCAGTAAGGATGGCTAGTGTAACTAGCAAGAATACCACGAAAGCAAGAAAAAGAAGTACGCTATTAACTATTAACGTACCTGTCTCTTCCGAAACGAATGAGTACTATAGACTATCTGAGACTACCATCGCAATTGCCTAGTCT
+
//77278:<=B>?>>?CACBB;90<*///7)//4:8:5;:BBAAB;;8;D@C@BBEDCCCC5CGKBCCBBB;;;A9AA9:999$9@<B;@>@4?AA=BBBCCBB??=@@CD@CCC?ABBBCBBACCCCCBBBC?CCBB?B??=999:6;?C@@>@AABCCAA>ACCBBB?BD????5:9@@A=AAB?BDCCC3CB=A;;;?@?;;7;8=A=>:>=@@AAB@CCBCCCD@B?ADE@CBB>??BBCBBBABABBBBBBCCCBBBBBBC?C???>C@C8;;?BCBB@A
@ATNG8:01869:04448
GATGGTAGAGTATCATGTGTATCTCCAGAAGATCAGGAACTCTAGAAGAATTCAGATTTTTAACACGAGAGTAAACGTAAAAGAAGGTTTTACAAGACTCACGTTAACAATATTGCAGCAGTACGCACACAATCGAAGCGCATTAAGGATGGCTAGTGTAACTAGCAAGAATACCACGAAAGCAAGAAAAAGAAGTACGCTATTAACTATTAACGTACCTGTCTCTTCCGAAACGAATGAGTACTGTATCTATGTGTGCGCTACCATCGCAATTGCCTAGTCT
+
;;448<<=CBBB=>@<<<>==66:B=A=<9?@;><@>A>ABBBBBA=BC=A<@@?99::;*;;ABCCCDDC@@>6@B;;;;.9C=B2;;;&9?@<BBBCCCBAA?D?CC?BAB<@>BBDDCCCBCCBBECC@CCCE@B@AABC?B>B?CCC?BBBCAAAC?BBBBBB=BB?979?CAAAE>????@@@AA2@A@CBBBB?>?C794:A@@>B?BBBBB?CCAAAAA?B?BBB=ADC?>?>BBBBBBAABBBB@CAAACCBBAAA?CCCAAA?C?BB?BBC@?@
@ATNG8:01875:04446
GATGGTAGGTGCACATGAGTGTATCCAGAAGATCAGGAACTCTAGAAGAATTCAGATTTTTAACACGAGAGTAAACGTAAAAAGAAGGTTTTACAAGACTCACGTTAACAATATTGCAGCAGTACGCACACAATCGAAGCGCAGTAAGGATGGCTAGTGTAACTAGCAAGAATACCACGAAAGCAAGAAAAAGAAGTACGCTATTAACTATTAAACGTACCTGTCTCTTCCGAAACGAATGAGTACGAGAGTCAGAGCAGAGCTACCATCGCAATTGCCTAGTCT
+
////)///)/45555555<55555:39;=5:555445:7455<<<<:A=><9<?9;9:9:$99==?@@@A995:1:;55555$5>7;8=>>.=54.4>9;9;=00+/6::68=B@BBBBDBBBCCBBCBBCC@BB@@=@CABCCCC@C?B@@=@A@@@AAC@CCCBBB?BC@BAB?BBBBC>BBB?BBBCB3BB?766AAA=781678877/55'5:BBB@CCCBBCC?B@CCC?CCD>ABAABBAA@???ABBCCGB@??999@@<@>===B7;6;A=;;:DBB
@ATNG8:01896:03890
GATGGTAGGCGAGAGTGAGACGCAGTACTCATTCGTTTCGGAAGAGACAGGTACGTTAATAGTTAATAGCGTACTTCTTTTTCTTGCTTTTCGTGGTATTCTTGCTAGTTACACTAGCCATCCTTACTGCGCTTCGATTGTGTGCGTACTGCTGCAATATTTTAATCGTGAGTCTTGTAAAACCTTCTTTTTACGTTTACTCTCGTGTTAAAAATCTGAATTCTTCTAGAGTTCCTGATCTTCTGGTGAGATATGCATGATGCTACCATCTCATGCCTAGTCT
+
44447<:97:;00///9:<<<<;;@@BBBBBB;@;;;0:>8=2555:=;<9<>BAB=@9??==9=;??======A=AAAAA/@?8;;;;7+;<>?497A?BB@B??>??:>8;;<>=<<8??;?=A??772796<?<=9==<@>@?>>>>?=;:;93:77;>1>;@@;::ACCCC@BCCDC<C>A>;<;;;.;CFME<BABBCCCBAB@CCBC3CAAAC@B?AA>AAAB??>?B@BABCCC<??C@;;;@@@@?AAA????>=89936//////5517:;>;<
@ATNG8:01889:04033
GATGGTAGAGTACAGTGTAGTAGACCAGAAGATCAGGAACTCTAGAAGAATTCAGATTTTTAACACGAGAGTAAACGTAAAAAGAAGGTTTTACAAGACTCACGTTAACAATATTGCAGCAGTACGCACACAATCGAAGCGCAGTAAGGATGGCTAGTGTAACTAGCAAGAATACCACGAAAGCAAGAAAAAAGAAGTACGCTATTAACTATTAACGTACCTGTCTCTTCCGAAACGAATGAGTACTATAGACTATCTGAGACTACCATCGCAATTGCCTAGTCT
+
@@;=9=>>BBB>=BBA<<==@B@:904::8:;:@>>::7:<<455;7;;7:533388;;;+<6:@<?====BBB=>=AGEIL5BB?B>BBB:CDC@BAAACCBBB?A?@@=@AA8::BCCCECCBCCBBBBB@BBCC>?@BB???D@C@CAA?ACBBBBBB?BCBBBB?AC=???===:99,7;579;;<<<&;<9=858@??AA7:788>>2:6;ACCC?AA?@@??;?;?@A;ABB?BBBBBBBCAA?AABAAACACBCCCBBB?C???BD@C?BB?BCCB::
@ATNG8:01904:03994
GATGGTAGTATAGAGCTCTACATAGTACTCATTCGTTTCGGAAGAGACAGGTACGTTAATAGTTAATAGCGTACTTCTCTTTCTTGCTTTCGTGGTTATTCTTGCTAGTTACACTAGCCATCCTTACTGCGCTTCGATTGTGTGCGTACTGCTGCAATATTGTTAACGTGAGTCTTGTAAAACCTTCTTTTTACGTTTAACTCTTCGTGTTTAAAATCTGAATTCTACTAGAGTTCCTTCGATCTTCTGGCGCTCTGTCACGTCTGCTACCATCGCAATTGCCTAGTCT
+
00//2779=>A;;599:;<<<666;<@>=B@@<?:::.48383:89;<;;8<=;??8;///7;16179:=8888=7<A>;>4:;5?=<=5<7732828:68?7==9<6802552225;65FD=B<?>>::9::8=<<?9::8?@=;>===>>766946532./(/0556::55585;9<9;,;1:39;;;;,<==>>+/+//6:6::=788)/99-7//-9070----4458::6=05156:822,,,,(*(((***668:9855589888==>?>>;>=CCACEFBBB
@ATNG8:01917:03993
GATGGTAGAGTATCATGTGTATCTCCACGAAGAATCAGGAACTCTAGAAGAATTCAGATTTTTAACACGAGAGTAAACGTAAAAAGAAGGTTTTACAAGACTCACGTTAACAATATTGCAGCAGTACGCACACAATCGAAGCGCAGTAAGGATGGCTAGTGTAACTAGCAAGAATACCACGAAAGCAAGAAAAAGAAGTACGCTATTAACTATTAACGTACCTGTCTCTTCCGAAACGAATGAGTACGTGTGACGTACGTGAGCTACCATCGCAATTGCCTAGTCT
+
;;443444::;5566665>555549.4444.44.444;.506@AAA@@<;;8;?BBBCCCCC2C@EDCCCCCCCBB=:;;;DFD5BB?B?BBB:BAC@CBBBEAAAC?B@BB?AAC4::??AABBEGDDCCBBB?CCCC>@@BDCCAA=@=@??<?BBBBBAB?BCAABB?BB?>>>9==888*9=<:99999(7?=?688GDAAA<A;@@@A<A<=>BBB?BBBB@BB<?>?BB=BBB?BBBDCBBBAAAABCCCDABAAABCCCC?B889>?:?<AA?BCCBBA
@ATNG8:01897:04054
GATGGTAGACGACACGACGATGTGTACTCATTCGTTTCGGAAGAGACAGGTACGTTAATAGTTAATAGCGTACTTCTTTTTCTTGCATTTCGTGGTATTCTTGCTAGTTACACTAGCCATCCTTACTGCGCTTCGATTGTGTGCGTACTGCTGCAATATTGTTAACGTGAGTCTTGTAAAACCTCTTTTTACGTTTACTCTCGTGTTAAAATCTGAATTCTTCTAGAGTTCCTGATACTTCTGGACAGAGTGTGCAGATACTACCATCGACGATAGAAGTCT
+
:<AB@?;BBCA@@@:=A<0//<=BCCCBB:;8;BBC9BB<@=ABCDCBB?BB;;<?B?AA@@=?6;9=?;ABBB?AAA@A19948////(/:9<;??>?@@68<:::=8ABBDBCBC?BA?=D<AA>==@:;7;???7;;??>>>?@A?>>>=8918889;<9<4<A8885=55-2.666+6(/.....$.7444.553...3356+222&266..).05527777;99496;AA6669,--947--.5566555585...733.56685.//99995=;::
@ATNG8:01909:04045
GATGGTAGGTGCAGCATGAGTGTATCCAGAAGATCAGGAACTCTAGAAGAATTCAGATTTTTAACACGAGAGTAAACGTAAAAAGAAGGTTTTACAAGACTCACGTTAACAATATTGCAGCAGTACGCACACAATCGAAGCGCAGTAAGGATGGCTAGTGTAACTAGCAAGAATACCACGAAAGCAAGAAAAAGAAGTACGCTATTAACTATTAACGTACCTGTCTCTTCCGAAACGAATGAGTACGAGAGTCAGAGCAGAGCTACCATCGCAATTGCCTAGTCT
+
////39//)/45555556<<<<@@?;78<;7///999-909BABBBC@BCACABBCCCCCC5C@CCCFCCAAABB<BC@@@A@0AA>A5;;;-;AA<@AA@CEBBB?C?BC?A@A?BBBBCBCBBCCCBBBBB?BCAA>BBAAB@9:5;@AAA>ADCCCCBB?ABBAAD>AA?BBA?AAA@@;??<8=>?@@.@B;?;;>?=A==5;5::@@=A=@@FCC?@@BA@@@?A?ABB>BBD@BBBCBBBBAAABBCCAABCCBBABBCC?AB=>=B@B?BB@BFEDBB
@ATNG8:01909:04047
GATGGTAGCGCACACATAGATACAGTACTCATTCGTTTCGGAAGAGACAGGTACGTTAATAGTTAATAGCGTACTTCTTTTTCTTGTCTTTCGTGGTATTCTTGCTAGTTACACTAGCCATCCTTACTGCGCTTCGATTGTGTGCGTACTGCTGCAATATTGTTAACGTGAGTCTTGTAAAACCTTCTTTTTACGTTTACTCTCGTGTTAAAAATCTGAATTCTTCTAGAGTTCCTGATCTTCTGGATAGCGACGCGATATACTACCATCGCAATTGCCTAGTCT
+
889934449;:9555555999;555;444:44.4///)/7)/)/;;7755.55544.4.44::.55:499555:<644444$4;7<<BBA37///)//6166)33377;6;>==B99:=A;;4;>BBBCAAAC@AACEALCCABBCBCC;;<<A@@?;;;<@A?B?CCBBABB99499===0>8>;B@ABB1BBCCC;@;;;@A=?>@29999(999BCAGABB>@=<@>00+0)0/9::=<6969;;;;5556/////797:54434444494945505==<<<
@ATNG8:01909:04056
GATTAGTCTAGATAGTCTATAGTACTCATTCGTTTCGGAATGAGACAGGTACGTTAATAGTTAATAGCGTACTTCTTTTTCTTGTCTTTTCGTGGTATTCTTGCTAGTTACACTAGCCATCCTTACTGCGCTTCGATTGTGTGCGTACTGCTGCAATATTGTTAACGTGAGTCTTGTAAAACCTTCTTTTTACGTTTACTCTCGTGTTAAAAATCTGAATTCTTCTAGAGTTCCTGATCTTCTGGGATCTGTGCGCAGTGCCTACCATGCAATTGCCTAGTCT
+
444.499445<<<@A@<<AA99:@>@A=?8;999,//5:)////::;;69<<?>4=.73393933337799::7BFAFA0;;6---299&--...55A6AA<?><98815555578<7956.535572229A6=8<?;?AA;:;887;<;;:::=49789==:?<678AAAAAA;>>AAA5A6;5:=<=<+=@;;:3;>>===??>>9>>>?/>AAAB<B8<<<AAAA>>><A<AA@@?=78555.5///;;;6///::997@BD<??>==7;3753878,,,
@ATNG8:01918:04089
GATGGTAGTGATAAGATCAGACACCAGAAGATCAGGAACTCTAGAAGAAATTCAGATTTTTTAACATCGAGAGTAAAACGATTAAAAAAGAAAGGGTTTTTTTACAAAGACTCACGTTAACAATATTTGCAGCAGTACGCACACAATCGAAGCGCAGTAAGGATGGCTAGTGTAACTAGCAAGAATACCACGAAAGCAAGAAAAAGAAGTACGCTATTAACTATTAACGTACCTGTCTCTTCCGAAACGAATGAGTACGAGAGTCAGAGCAGAGCTACCATCGCAATTGCCTAGTCT
+
?@9;05:<<<A>?:<<96666==D@A@@@@?=A99.5.5::<;:>:994)45::::33333#32833398333////&/6//(/////#/::178,666666#///:1////3//..(.(...3677/888:?CCCCCCCCBB@D@DDBB?BBBA@?>>9@<@??=@CCCBBAB?BCCBCB>BB=BBB<@@99929@@>BCCCC3DC@A877AAA>><>9><>>16/6;A>@<@AAAACC@C?BBC>BBB?A@@DDCCA@?@BBBBBBBBBBBCBBBC?<<;99>4:4;?<@CB@@@
@ATNG8:01886:04135
GATGGTAGGTGCGAGCATGAGTGTATACCAGAAGATCAGGAACTCTAGAAGAATTCAGATTTTTAACACGAGAGTAAACGTAAAAGAAGGTTTTACAAGACTCACGTTAACAATATTGCAGCAGTCACACAATCGAAGCGCAGTAAGGATGGCTAGTGTAACTAGCAAGAATACCACGAAAGCAAGAAAAGAAGTACGACTATTAACTATTAACGTACCTGTCTCTTCCGAAACGAATGAGTACTATGTAGAGCTCTATACTACCATCGCAATTGCCTAGTCT
+
4444344/3/--------9;;9777///25550-//7/3-3-3::<<;:7;=8=8<@@;;:;:$:7?ABBCCECAAA<@C@@AA9AB@B5:::*;BB>@@@ABCCBC>A>BC>BBB?BBBBBBCBCCCCBB?CCCCBDCCBBCCC@D@C@@>@CBBBBCC@DDCCCC@BB?ABB?BAABA;@9939999+37.7>??>==BBC?B?BB@A:>:ABA??<@?:;;??=B=AA@9>CIACBBB;;9@@@BCBCCHIFCBCCCCCBB@C@@=::5:59??BBCCBB
@ATNG8:01895:04129
GATGGTAGAGAGACTGTAGCGCACCCAGAAGATCAGGAACTCTAGAAGAATTCAGATTTTTAACACGAGAGTAAACGTAAAAAGAAGGTTTTACAAGACTCACGTTAACAATATTGCAGCAGTACGCACACAATCGAAGCGCAGTAAGGATGGCTAGTGTAACTAGCAGAATACCACGAAAGCAAGAAAAAAGAAGTACGCTATTAACTATTAACGTACCTGTCTCTTCCGAAACGAATGAGTACGAGAGTCAGAGCAGAGCTACCATCGCTATTGCCTAGTCT
+
BBBC@ECCCABBCCBCBCCCDBBBD=AAA@CCBCCC@B?BCDCCCA=AC?C?BAAABBBB3B@CAAABBBCBBB>AAABFFF5@A>B?CBC<EFIGGEBBCCBBB@C@CC?CCC?BBCBBBBEDCCCCBB994:B??<?AAA???A?A@C;;;<DCCBCDC?BBBBBAAA;99939999929??<888888%/:69///==@A@;?;?A@@7;7;ABCC@C@@?@@@;?;?AA<BCC@??@CEBBBBBB@BBCCCCACAAAAB>>;>@?@@AAA<AA<AA=;;;
@ATNG8:01896:04230
GATGGTAGAGTATCATGTGTATCTCCAGAAGATCAGGAACTCTAGAAGAATTCAGATTTTTAACACGAGAGTAAACGTAAAAAGAAGGTTTTACAAGACTCACGTTTAACAATATTGCAGCAGTACGCACACTATCGAAGCGCAGTAAGGATGGCTAGTGTAACTAGCAAGAATACCACGAAAGCAAGAAAAAAGAAGTACGCTATTAACTATTAACGTACCTGTCTCTTCCGAAACGAATGAGTACTGTATCTATGTGTGCGCTACCATCGCAATTGCCTAGTCT
+
<0;6:=;??DCD@>><<A>BB@A@@;@>?:??;;?@5;69@@=>;;:>@;====9=9<<<*B;@A<CCCCBBBC<A;;;CCC5CC@C@DCC9CCC?BBCBBBA:::39?AC?CCC?BBBBBCBCCCBCCCBBBBCCCC?BCCCBBBB=@>A:;7;DBBACBC?BBCBBD?BB?BBB?AA:::,7<<8000000%0>;00//=;=@A=?<?AAA<A=>?CBB@CCBBBBB?C=@@@;@AA>ABGBBABAACAABBBBAAABBBBBBBB@EBB>@C?C@B@=@@BABB
@ATNG8:01920:04298
GATGGTAGCGCACACATAGATACATTACTCATTCGTTTCGGTAAGAAGACAGGTACGTTAATAGTTAATAGTACGTACTTCTTTTCTTGTCTTTCTGTGGTATTCTTGCTAGTTACACTAGCCATCCTTACTGCGCTTCGATTGTGTGCGTACTGCTGCAATATTGTTAACGTGAGTCTTGTAAAACCTTCTTTTTACGTTTACTCTCGTGTTAAAAATCTGAATTCTTCTAGAGTTCCTGATCTTCTGGGATGTGTGCGCAGTGCCTACCATCGCAATTGCCTAGTCT
+
<;446944499<566;;;===@?@A6:5<<@@>?@@@,:5.55.55.59://)/////7:177<=20+0;///76--//)/-99+88----99/8--/:398:6:C;===BBC@CDCCCCBB@BCC?B@CCAA;<;C?CCDE?BBCCC;;;FD@@@;;;B>BDC@CC<@8;;AABBCCC?BA@AA7@=A=;;;;;*;@BAA;A@ABBBBBAA<ABBB0BBBEE?A@BE@BBDCBBB@C@CCCCCB@BBBB=C;;;AAAAAAACBBDADCC>@@@@AE:@=;;8<CCCAB
@ATNG8:01920:04319
GATGGTAGAGTATCATGTGTATCTCCAGAAGATCAGGAACTCTAGAAGAATTCAGATTTTTTAACACGAGAGTAAACGTAAAAAGAAGGTTTTACAAGACTCACGTTAACAATATTGCAGCAGTACGCACACAATCGAAGCGCAGTAAGGATGGCTAGTGTAACTAGCAAGAATACCACGAAAGCAAGAAAAAGAAGTACGCTATTAACTATTAACGTACCTGTCTCTTCCGAAACGAATGAGTACTGTATCTATGTTGCGCTACCATCGCAATTGCCTAGTCT
+
@<@@;DBDBEBCBBBBGCFDCBB:96;AA>BBCB@@=?=A@AACCC@CD@DADC@9:9999$;6A@<C><BBB@A>BCGCDDD5BB@C@CED;DCC?CBBBBCF??<?@CF?CCC?BBABBCCCCCCCCCBCD@D@BB?CBBBBAAB:?<@AA?BCCCCAAB@DBB?AA?BB>BBE=??<<;7?@>:>>=>=.?A=A999BC@@@:>;>AAA<@<@ACCCABBBBACC@C?BAB>CCD?ABCCCCAACBAB???@0000>>>BBB?BBBABA==8;:::ABACC
@ATNG8:01925:04316
GATGGTAGCACGAGTCACTCATATCCAGAAGATCAGGAACTCTAGAAGAATTCAGATTTTTAACACGAGAGTAAACGTAAAAAGAAGGTTTTACAAGACTCACGTTAACAATATTGCAGCAGTACGCACACAATCGAAGCGCAGTAAGGATGGCTAGTGTAACTAGCAAGAATACCACGAAAGCAAGAAAAAGAAGTACGCTATTAACTATTAACGTACCTGTCTCTTCCGAAACGAATGAGTACGAGAGTCAGAGCAGAGCTACCATCGATCTTGGTAAGTCT
+
A@BC@CCBBBBABBDCCBBDDBCCD@BBB@CCCCBB@BACCDDBCB?BB?B@DCBBAAAA2C?CBCBBBBBA@A;AA@ACCC5CE@D>A@A9BDDGCCBBBBBCC@D@CC?BCC?@@CCCCCCFDBBBBBBC@CCBB?BBBAAA@@<B@CBB?BBBCCCCC?AAAAAA?CC?AAB<??@@@8@?=9=<<<<,=><=888@@>>><A=AA@@=?=?ACCC?BCCCBAA>A?AAA;A@@<@@@ABBCCDDAAAACCCCCCA>>:DAA;?9<<ADAA9=8993?@@@
@ATNG8:01908:04355
TGATGTATCTGTCTACGAGAGCCAGAAGATCAGGAACTCTAGAAGAATTCAGATTTTTAACACGAGAGTAAACGTAAAAAGAAGGTTTTACAAGACTCACGTTAACAATATTGCAGCAGTACGCACACAATCGAAGCGCAGTAAGGATGGCTAGTGTAACTAGCAAGAATACCACGAAAGCAAGAAAAAGAAGTACGCTATTAACTATTAACGTACCTGTCTCTTCCGAAACGAATGAGTACACATCGTCGTGTCGTGCCTACCATCGCAATTGCCTAGTCT
+
///9:99;=<<966;;::??9;5;@@;@BBCCB?B@EECCCBC@CC@C@CCCBBBBB1BACBBBCDDFBBB8?>9::::*;A=A>BBB:BDE@CBCACBBBB>B>BB?BBB>BBBBBBCBBCEECCCCD@DD??>@BBBBAAA9>;@?@<@CCCCCCA?ACCAA@>BB>@==:>AACC<AAB?BBDDD2BB?@887@@@<=9<;?>>><@<@ACCC@CCBB@@?:?;?>=6???;?AABB???B@@?@AA@:90:6///)/884973333,33884:<<=88
@ATNG8:01921:04358
GATGGTAGCGAGCGAGTGTGTATACCAGAAGATCAGGAACTCTAGAAGAATTCAGATTTTTAACACGAGAGTAAACGTAAAAAGAAGGTTTTACAAGACTCACGTTAACAATATTGCAGCAGTACGCACACAATCGAAGCGCAGTAAGGATGGCTAGTGTAACTAGCAAGAATACCACGAAAGCAAGAAAAAGAAGTACGCTATTAACTATTAACGTACCTGTCTCTTCCGAAACGAATGAGTACGATGAGATCTCGTGTGCTACCATCGCAATTCCTAGTCT
+
<<BB@CBBBCCCBCBCCCBBBCCBBACBB?BCBBBB?C?CBBBBBB?BB>B>BBD@AAAA5A@EECBCCCCCCC;?@;;:;:*;A>B?BBB<CFGACBBCCCC@@=@?AA?BCB?BBBBB?@?DDCCBBBCCADBBB@BBBCA@@A<@=@996:CCBCCDC@@@@@AA@CC?998<>>@@?6?8929AAAA3AA>B:::BBBAA<A<A@@@:>:<>BBB@BBBBCBB?B?BEE@C@?=?AABEDBAAABBBBADAABCC@;;;AA<@@A>>A>B@D?C@AABB
@ATNG8:01890:04422
GATGTAGAGAGACTGTAGCGCACCCAGAAGATCAGGAACTCTAGAAGAATTCAGATTTTTAACACGAGAGTAAACGTAAAAAGAAGGTTTTACAAGACTCACGTTAACAATATTGCAGCAGTACGCACACAATCGAAGCGCAGTAAGGATGGCTAGTGTAACTAGCAAGAATACCACGAAAGCAAGAAAAAGAAGTACGCTATTAACTATTAACGTACCTGTCTCTTCCGAAACGATTGAGTACGAGAGTCAGAGCAGAGCTACCATCGCAATTGCCTAGTCT
+
//444444:;;=>666>=<;<555049<7<<:444.4./76///:6//+/333333999'9.33::;;::;;;3735==>?+;;6;.555&5<<=BBBACDBBB@D@CB?CBD=@@BBCCDCCBBBBBBCB?AB@@=@?CCCAAA@D@CA@>@@@@BCBC?BCBA??<?B>ABB?BBA@@;<;;8?====/>>9>>>>CC@??3817;<=:?;??BBB?BFBA@;;+0,0==5=>>@099???@@??999>??>?776778<:939:99=A=A?@@=@???99
@ATNG8:01924:04476
GATGGTAGGACGAGCGTCTGAGAGGTACTCATTCGTTTCGGAAGAGACAGGTACGTTAATAGTTAATAGCGTACTTCTTTTTCTTGCTTTCGTGGTATTCTTGCTAGTTACACTAGCCATCCTTACTGCGCTTCGATTGTGTGCGTACTGCTGCAATATTGTTAACGTGAGTCTTGTAAAACCTTCTTTTTACGTTTACTCTCGTGTTAAAAATCTGAATTCTTCTAGAGTTCCTGATCTTCTGGTGTCGTCTATCATGTACTACCATCGCAATTGCCTAGTCT
+
4445045:8::;665=<<;;:<::3:@:556;7;AC>8CA>D@DCACACCACCCCC@C@CCCC?C@CDDCCBBBD=@@AA@,@@<@BCD=CBCC@CCC@BB;;;@CCE@CCEE@@@C@CCC@C@FCBB@@@D@CBBC@CCCCCBBBBBBBBCBCB>AAC?BB@C@CCB@AAACE@BBBDD9C?B7;;AAA,ABCDC>I;<;A@@A>@4:9:9':>@AB@C@CC@CCCCBBB@C@CCCBBB?ABD@CCCBBBCCCBBBBBBCBBCC?C:::AB>A>BC@CCDCCB
@ATNG8:01942:03912
GATGGTAGGCGACATACATACGCGCCAGAAGATCAGGAACTCTAGAAGAATTCAGATTTTTAACACGAGAGTAAACGTAAAAAGAAGGTTTTACAAGACTCACGTTAACAATATTGCAGCAGTACGCACACAATCGAAGCGCAGTAAGGATGGCTAGTGTAACTAGCAAGAATACCACGAAAGCAAGAAAAAGAAGTACGCTATTAACTATTAACATACCTGTCCCTTCCGAAACGAATGAGTACTACTCTCAGAGACACACTAATCGCAATTGCCTAGTCT
+
>@A=8<<=9B;66<?@;BA@99;BB@BCC?AA@B;;5;49@C??;C:<;7;633455555$5599;>>=;;555)445::::+<>:@<@@@2@>?999BBCACBB?B@CC?BBB?BBBCCBCBCCCCCDGCC@CBBC@@?@CCCCB?B>B;;8;B@@@AA@@BAA;::?CC@BBB;??9::59AA=ABAAB2BD?B@@@CA>=>=A7;;>>:=:>A@BB;??@@D9>;>:>=A:<8718==?>>BBACCCCCCCD@@?>CDD@@;>/000*0*;;5;>ABBB
@ATNG8:01952:03933
GATGGTAGCGCATATCAGCGCAGCCCAGCAAGAATCAGGAACTCATAGAAGAATTACAGATTTTTAACACGAGAGTAAACGTAAAAAAGAAGGTTTTACAAGACTCACGTTAACAATATTGCAGCAGTACGCACACAATCGAAGCGCAGTAAGGATGGCTAGTGTAACTAGCAAGAATACCACGAAAAGCAAGAAAAAAGAAGTACGCTATTAACTATTAACGTACCTGTCTCTTCCGAAACGAATGAGTACGTGTGCGACGTGTCTCCTACCATCGCAATTGCCTAGTCT
+
594439999979/////99:555::1:55575515;;;0504:445;;<7;;48-333433333$328999:999877.73333333#3:6:7?>>133:5334;>>>77/33771722+2555;?CCCCAAADC::8:A??;???=;=00,0;??C>BBBC>??B?BBB???<==7=::1888888)8<<9888775#25.5222998993736766,2,2:CCCAABAABCB@D?BAA<ABB?CCCBBBBBBBBBBBCBBBBBC@@<???;@BB?@>:;7AB?BDB@@?
@ATNG8:01959:03916
GATACGTGTGCTCTCTCGTACTCATTCGTTTCGGAAGAGACAGGTACGTTAATAGTTAATAGCGTACTTCTTTTTCTTGCTTTCGTGGTATTCTTGCTAGTTAACTAGCCATCCTTACTGCGCTTCGATTGTGTGCGTACTGCTGCAATATTGTTAACGTGAGTCTTGTAAAACCTTTCTTTTTACGTTTTACTCTCGTGTTAAAAAATCTGAATTCTTCTAGAGTTCCTGATCTTCTGGATAGCGGACGCGATATATCTACCATCGCAATTGCCTAGTCT
+
///////44=<555:945555;94405<>@9>>=A=BCCCCBB@BC;;;@C?AABB@B@BBBCCBBBB744888':<8<45974B@B<B@A?AA6;;@888>A>B??>>59:B<?<?ABBA???>BABC@DBB?;:@BA@==>===>:==>5;;5;19=<>==>?A658@>=+:-55,6<>CA.8:7552&233355...9266666%333::5:622-2877922,2/52229926785:9.-,,(,,,,-,-66...8;;49;::::4:37:37;99//
@ATNG8:01964:03988
GATGGTAGGCACTGCGCACACATCCCAGAAGCATCAGGAACTCTAGAAGAATTCAGAATTTTTAACACGAGAGTAAACGTAAAAAGAAGGTTTTACAAGACTCACGTTAACAATATTGCAGCAGTACGCACACAATCGAAGCGCAGTAAGGATGGCTAGTATAACTAGCAAGAATACCACGAAAGCAAGAAAAAAGAAGTACGCTATTAACTATTAACGTACCTGTCTCTTCCGAAACGAATGAGTACTACTCTCAGAGACACACTACCATCGCAATTGCCTAGTCT
+
:;5;5:4/)/7////79:<999555)545.5559;996;9::;///;7:7(-(////)/:;;+:8:==;<<=====2335<<;;*::994999+;<<=BCCCCCC@@>@?BC@BCB:;:AACBCDCDCBBBBBB@BBBB?B???:::@;A?BAA@BBBCCDCB?@?????=?@;9998<<<;<3;<<8666776$7:17;8;@@@@@=A:==?@<B>@@C@?=?@@@A??;?<@@A<ABB?BBBCCCCCCCBA@??C>>>??@@;;;>:>@:669;@<::7:CCBAA
@ATNG8:01952:04024
GATCATGTGTATCTCCAGAAGATCAGGAACTCTAGAAGAATTCAGATTTTTAACACGAGAGTTAAACGTAAAAAGAAGGTTTTAACAAGAACTCACTGTTAACAATATTGCAGCAGTACGCACACAATCGAAGCGCAGTAAGGATGGCTAGTGTAACTAGCAAGAATACCACGAAAGCAAGAAAAAGAAGTAACGACTATTAGCTATTAACGTACCTGTCTCTTCCGAAACGAATGAGTACTAGAGAGCACACGTGTCTACCATCGCAATTGCCTAGTCT
+
4944:<<AB@AABBB@BAB@@@;@AD6;76<@=9/0,//)/2776A=>;;$0)///::7999.49)444799>(/0*/5;;;,/,/<7@;48:44///9)/)/616:=255:8:::///668;88<=@??@???<:97==8?087@:<<BA373?8:<>:??:?A=:;9<;?<<>39//+/;;;;+::499987783338488==886:6;/0/6069:7325.5.555,577176--------5565555999=====::6::??AB<?;?A>@?>>BA
@ATNG8:01941:04074
GATGGTAGGACGAGCGTCTGAGAGGTACTCATTCGTTTCGGAAGAGACAGGTACGTTAATAGTTAATAGCGTACTTCTTTTTCTTGCTTTCGTGGTATTCTTGCTAGTTACACTAGCCATCCTTACTGCGCTTCGATTGTGTGCGTACTGCTGCAATATTGTTAACGTGAGTCTTGTAAAACCTTCTTTTTACGTTTACTCTCGTGTTAAAAATCTGAATTCTTCTAGAGTTCCTGATCTTCTGGTGTCGTCTATCATGTACTACCATCGCAATTGCCTAGTCT
+
A;:58=<<7<<9554444999<::5:;;;<=>8@@<@3@@<@>@CCCCCC?CCCFC=B=CCDD?B=BCCCBBBDG@?@@@@1?C?C@BA:?@>><@BC>CC;;:ACDD@CCCCCDDD@CCD?B?CDCCA@@C@CBCB@CBBBBBBBCCBBEBBBB@BBB?BD?B?BBEBBBBCC@CBBBB9B=B=:;:::*:BBBD>BBDBCCCBBAADCCC5CCCCC@CACD@BCCCBBB@B@CCCBBC?CBC@CDDCBBBBBCDCCCCCBCCC?BBBBBC?C@BB?ACCCBB
@ATNG8:01957:04088
GATGGTAGCTCTGCTCTGACTCTCGTACTCATTCGTTTCGGAAGAGACAGGTACGTTAATAGTTAATAGCGTACTTCTTTTTCTTGCTTTCGTGGTATTCTTGCTAGTTACACTAGCCATCCTTACTGCGCTTCGATTGTGTGCGTACTGCTGCAATATTGTTAACGTGAGCCTTGTAAAACCTTCTTTTTACGTTTACTCTCGTGTTAAAAATCTGAATTCTTCTAGAGTTCCTGATCTTCTGGCGCGTATGTATGTCGCCTACCATCGCAATTGCTAGTCT
+
?<<>.4479:70//9;79;9555555;;;>5509;<>8?C?B?BCCCCBB?BBCAA?A@CDBF?A?BBBCCECBB?BBA@@0@@<>@@@9@::5.56>9>>669A@@@=ABBBA:;;???@<?;AA;:;@@A>AA:;69:ABB@@@AA@;;00=<6<00*/>:>;@BCCCBB9975=@@B3B4;4;BCCC2BBAAA;A@@A@@::6B?BFDF1C999C;?:@B?@A@CCBB?B?A@?@?@?@@B?CCAAAC@@@CBBBC<<8;@@<@@@??A?A6;;;95@@B
@ATNG8:01941:04176
ATATGGTAGGCGACATACATACGCGCCAAGAAGATCAGGAACTCTAGAAGAATTCAGATTTTTAACACGAGAGTAAACGTAAAAAGAAGGTTTTACAAGACTCACGTTAACAATATTGCAGCAGTACGCACACAATCGAAGCGCAGTAAGGATGGCTAGTGTAACTAGCAAGAATACCACGAAAGCAAGAAAAAAGAAGTACGCTATTAACTATTAACGTACCTGTCTCTTCCGAAACGAATGAGTACGATGAGATCTCGTGTGCTACCATCGCAATTGCCTAGTCT
+
///7939998;;;;<<==CDCBCBAA?A>CE@CBBBBA=?<@BBDD@@<@B<@<@BA@@@@@0A=BACCBBCBCCC>CCCCBBC5BC@C@CCC;CCE@@@ACBBB::9:?BC@CAB?BFBABBBBCCDDECCB@=@BAA?BBBACCBB?BAC@@?ADBBBCCC@CBBCBB???<?CD499999+9==9::::::%:?;>989BB@?D=A<BB@@5718>CBB?BB@@@DB=A?;;;6<AA>ACCBBBBCCBBB@@AC>>>?A@9:8<:4:===?C@C?CC@CBC;;;
@ATNG8:01959:04169
GATGGTAGCTCGCTGATGATATCTCCAGAAGATCAGGAACTCTAGAAGAATTCAGATTTTTAACATCGAGAGTAACGTAAAAAAGAAGGTTTTACAAGACTCACGTTTAACAATATTGCAGCAGTACGTACACAATCGAAGCGCAGTAAGGATGGCTAGTGTAACTAGCAAGAATACCACGAAAAGCAAGAAAAAAGAAGTACGCTATTAACTATTAACGTACCTGTCTCTTCCGAAACGAATGAGTACTATAGACTATCTGAATCGCAATTGCCTAGTCT
+
::667<<>===>=;;;;;<<<<>=?<@@@:===59505./::///:6::6:537333333$34888;98333==6;;888777$33,3,373&333,39<<853333'.(.50533.3778==BCCCCBC@@@D@GD??<?@??@BBB>A@BBB?BBBBBBBB>BBBBA@=??:@@@<>@:888)8881887878%/;7:///==@AA7;8;@BD:>:>?CCB@BBBBAA@=@=?<<9???<?AAACBBBCDCBBAABBCEBB@BBBBC?B???=?AA>>>
@ATNG8:01950:04277
GATGGTAGTGATACAGATCAGACACCAGAAGATCAGGAACTCTAGAAGAATTCAGATTTTTTAACACGAGAGTAAACGTAAAAAGAAGGTTTTACAGGACTCACGTTAACAATATTGCAGCAGTACGCACACAATCGAAGCGCAGTAAGGATGGCTAGTGTAACTAGCAAGAATACCACGAAAGCAAGAAAAAGAAGTACGCTATTAACTATTAACGTACCTGTCTCTTCCGAAACGAATGAGTACAGAGAGTACGATATGTCTACCATCGCAATTGCCTAGTTT
+
4:44495;9BCCBBCGCCCBB;95?959524<900/17156800/;6;8186///666666#/*/=ABBCBBA@A8:8:4444$4;6;.555&5@AB:BCCBBB@@<A>BD?CCD@JCCBBBBDCCCED@@@@?AAAB>AAA@@C??<@@DBB?BECCCBBB?BBCBBB@>>9???:??==<5998;99999(8?=A898:88AB<?=??@@;>;>@BBB?BBBBCCB@B?BBD>EBB>@???BBBBBBCCBBBBAACCCCAA@>>;C566<@;>;??:>>>>@9
@ATNG8:01939:04462
GATGGTAGATACTCGCTGATACACCCAGAAGATCAGGAACTCTAGAAGAATTCAGATTTTAACACGAGAGTAAACGTAAAAAAGAAGGTTTTTACAAGACTCACGTTTACAATATTGCAGCAGTACGCACACAATCGAAGCGCAGTAAGGATGGCTAGTGTAACTAGCAAGAATACCACGAAAGCAAGAAAAAGAAGTACGCTATTAACTATTAACGTACCTGTCTCTTCCGAAACGAATGAGTACATAGATATACGTATAGCTACCATCGTCCGTTAGAAGTCT
+
ABCF?AABCBCDCAAACBC@@?;;;)99>7<@BBAA?A@CBBBB@@<993:;>==9999*317789>;84339177994999#5;5:.5555$5//)/7/////444)4885:;<9==;;ABBCBEA@@@A;<4;@??>ABBCCBBB=B,000,0@@<@?;@9A?888:6?>;>>>4=;:982;77,/8899*983//.5899:>;?;>===:>;C?BBB>@?????C?A=788*3;728=B@BBBBBCB?<9:8=888AA>=;::6:;>>@A=@@<===:???=
@ATNG8:01959:04472
GATGGTAGAGTACAGGTAGTAGACCAGAAGATCAGGAACTCTAGAAGAATTCAGATTTTTAACACTGAGAGTAAACGTAAAAGAAGGTTTTAACAAGACTCACGTTACAATATTGCAGCAGTACGCACACAATCGAAGCGCAGTAAAGGATGGCTAGTGTAACTAGCAAGAATACCACGAAGCAAGAAAAGAAGTAACGACTATTAACTATTAACGTACCTGTCTCTTCCGAAACGATGAGTAACGTGTGACGTACGTGAGCTAATCGCAATTGCCTAGTCT
+
;;5=8=;A@BB>===9>>===@?@:==?;<;;;A@;?598=:483688-3-39833333$3,3833334;<=;;599////&//(..333+3055)222288222389:3558)./.89<;:888=899//,/6986:;::9:876(54:=@9>>:98=<98<>>=8818;4:?>18876/555.5766+5;4</-)----3564925///283779996<>A;:88*/).99.7//.333796776885555675222778<=;?@@@A9><@C8;:@@@8
@ATNG8:01962:04466
GATTGTACGACATATCGTACTCTCTGTACTCATTCGTTTCGGAAGTAGACAGGTACGTTAATAGTTAATAGCGTACTTCTTTTTCTTGCTTTCGTGGTATTCTTGCTAGTTACACTAGCCATCCTTACTGCGCTTCGATTGTGTGCGTACTGCTGCAATATTGTTAATCGTGAGTCTTGTAAAACCTTCTTTTTACGTTTACTCTCGTGTTAAAATCTGAATTCTTACTAGAGTTCCTGATCTTCTGGTGTCTTGATCTGTATCACTACCATCGCAATTGCCTAGTCT
+
---(-5---->B@A<>=??@DCCCBA<@?555;7;;?B<B?;?7444449;;4::@<=2;2;9::8B>BDBB<<525+25555)7@:@>>?7=@@A<??A=A@<@;;;==588==>>>@<@AA=A=???;;;;;=@?==:=>@@=>>A@@>>>;;;>5888:>?8=188>>?@>>>A7:;===2=:?5;;;;;+;@>=>7>=???@@>==0776,8>><=:><;;7;A@=?>>?<@<A?>?@A<A@?;666//+/=<<=888C>>>>>><>>=>=B;@;=>:====>=
@ATNG8:01979:03915
GATGGTAGTGATACTGATCAGACACCAGAACAGGAACCTAGAAGAATTCAGATTTTTAACACGAGAGTTAAACGTAAAAAGAAGGTTTTAACAAGAACTCAACTGTTAAACAATATTGCAGCAGTACGCACACAATTCGAAGCGCAGTAAGGATGGCTAGTGTAACTAGCAAGAATACCACGAAAGCAAAGAAAAAGAAGTAACACTAATTAACTATTAACGTACCTGTACTCTTCCGAAACGAATGAGTACGAATGAGAGAGCTCTCTCTACCATCGCAATTGCCTAGTCT
+
:;4439::==B===<>>CA<;CB@>7;;=8@>>5=5=.4/7:)//)/)//6-----$-3-//::668:48;13336666'6838)///&/(/638:(/333,3778177.33,3884666668;5555667:::4;4>>A:>=8.,,,,02(,-5)..775522,28865609???@@869>??,3333(3=>?B1;;6;//(/--8806(/(////0648///-35////666483888////(...557222+222722288558;><:88468///76<+//487....
@ATNG8:01978:03989
GATGGTAGTGTGTCTCTGAGAGTAGTACTCATTCGTTTCGGAAGAGACAGGTACGTTAATAGTTAATAGCGTACTTCTTTTTCTTGCTTTCGTGGTATTCTTGCTAGTTACACTAGCCATCCTTACTGCGCTTCGATTGTGTGCGTACTGCTGCAATATTGTTAACGTGAGTCTTGTAAAACCTTCTTTTTACGTTTACTCTCGTGTTAAAAATCTGAATTCTTCTAGAGTTCCTGATCTTCTGGGATGTGTGCGCAGTGCCTACCATCGCAATTGCCTAGTCT
+
84558<::;;:;;=;;;;9555556==;;:55.49:92;>0546==CCBB=::666.59<5550649CC>>00/9)/////$//)44==25455.59:499166<===:@@@@DBBB>AAC<?<AC;;;:;B?BCCD?BBCCGCCCCCA@BB<;;@C@@><=9=,00>@AADDC@BCCCC;B=A;::;;;*;9=@C6;;AAAAAAAA=B@B@0:99>@;@:@A=AA@@BCC?C@BCCBCB@CA@@9@000<<<@BBA@@@@<@@A=@BBAAC@B8;<@CACCBB
@ATNG8:01981:04027
GATTAGTATAGAGCTCTACATAGTACTCATTCGTTTTCGGAAGAAGACAGGTACGTTAATAGTTAATAGCGTACTTCTTTTTCTTGCTTTTCGTGGTATTCTTGCTAGTTACACTAGCCATCCTTACTGCGCTTCGATTGTGTGCGTACTGCTGCAATATTGTTAACGTGAGTCTTGTAAAACCTTTCTTTTTACGTTTAACTCTCGTGTTTAAAATCTGAATTCTTACTAGAGTTCCTCGATCTTCTGGGTCTACGCTCGTCGCGCTACCATCGCAATTCTAGTCTATGCCATCCGAA
+
///27777=;;;<<566<;<:<;;;:;:::5:4949&/:5:)//)/988867998948,3337,3,39996///939=@@=,:=6558==.:A9:397<8??<>>;89;5;7<<>@@@<@@@<@;??>797777;>?@<>>=??A>>>@???886:49975>>7;7;>>?>>>>@7::ABB5A5;;1:<>=>/:;333)-)-----99/55(666(57959596//)/5888<986>5/..898625222'*****-56775...66799599997938-//=@99777--+-77,22,
@ATNG8:01984:04084
GATGGTAGCACGACACGACGATGTGTACTCATTCGTTTCGGAAGAGACAGGTACGTTAATAGTTAATAGACGTACTTCTTTTTTCTTGCTTTCGTTGGTATTCTTGCTAGTTATCACTAGCCATCCTTACTGCGCTTCGATTGTGTGCGTACTGCTGCAATATTGTTAACGTGAGTCTTGTAAAACCTTCTTTTTACGTTTACTCTCGTGTTTAAAAATCTGAATTCTTCTAGAGTTCCTGATCTTCTGGGTGTATCAGCGAGTATCTATCGCAATTGCCTAGTCT
+
4944.4:99=:;;;<<;;;665;<<<<><>>B266==455158;;<<<<<8:9888.3-3:::-/)//////////(/33333#334;;;<3>/-(-(---*-939/--663///66778>:555272.....3574:999-222999555;>9>5559---42--).2..299888902.=<=+8)/*/3;;;,;;999+--7---68/56./@>>,://-9270//+/99;>@@8=8==::6713777.-/-777,,--=999=BC;;;=;;4;8:;5:@@@>>
@ATNG8:01990:04079
GATGGTAGAGTAGTGCATGTGTATCTCCACGAAGATCAGGAACTCTAGAAGAATTCAGATTTTTAACACTAGAGTAAACGTAAAAAGAAGGTTTTACAAGACTCACGTTAACAATATTGCAGCAGTACGCACACAATCGAAGCGCAGTAAGGATGGCTAGTGTAACTAGCAAGAATACCACGAAAGCAAGAAAAAAGAAGTACGCTATTAACTATTAACGTACCTGTCTCTTCCGAAACGAATGAGTACGTGTGACGTACGTGAGCTACCATCGCAATTGCCTAGTCT
+
44::.444::<////////5;55599:.///73///:79.505AAAA;;5;A=A;@@@99<;;(99;CCCBBBBBDD>CCCCBBB5BB?BACED:CBB?AAABB>@00,/;>><=@B8;AA9;<DBBBA@ABB@@=@BAA>AACFBCAA>A@A@@>?CCCBBAB?BBBBBB?AA=BBB4:9???8===8887777%7:68556A>@@@;><>???3838?BBB?BBAA@BD=@<@@@8@AB=A@BCCCBAAACCGCBCCBBAAABBBBB?A???AC=A?AA>ABBBBB
@ATNG8:01984:04101
GATGGTAGGCGACAGTACATACGCGCCGAAGATCAGGAACTCTAGAAGAATTCAGATTTTTAACACGAGAGTAAACGTAAAAAGAAGGTTTTACAAGACTCACGTTAACAATATTGCAGCAGTACGCACACAATCGAAGCGCAGTAAGGATGGCTAGTGTAACTAGCAAGAATACCACGAAAGCAAGAAAAAAGAAGTACGCTATTAACTATTAACGTACCTGTCTCTTCCGAAACGAATGAGTACGAGAGTCAGAGCAGAGCTACCATCGCAATTGCCTAGTCT
+
:;443999<@0/////<<<=B9;;BC>B<:>>BBBB@B?BBCBCBC@BB?B?A??99:::*;>BCJGJCCCDDD?FHBBBBB2BB>B5;;;.;BC?AA@@BBBBB@C@CC?BBC=AAAACCBBCCCCCCCCC@CCCC@CBBBAA@@<A@CAB@BCCCCBBB?BBBCBB>@@=ABA<??999+9<<:9999::%:?;?:9:BAA@A==8=>AA:=:=ACBC@BBBBBBB@D?CCB>CCC@BBBCCCBBBAB@@@BBAA@@BDCAABC@C>:::??C@9:;:DBBBA
@ATNG8:01981:04144
GATGGTAGATACTCGCTGATACACCCAGAAGATCAGGAACTCTAGAAGAATTCAGATTTTTAACACGAGAGTAAACGTAAAAAGAAGGTTTTACAAGACTCACGTTAACAATATTGCAGCAGTACGCACACAATCGAAGCGCAGTAAGGATGGCTAGTGTAACTAGCAAGAATACCACGAAAGCAAGAAAAAGAAGTACGCTATTAACTATTAACGTACCTGTCTCTTCCGAAACGAATGAGTACACATCGTCGTGTCGTGCTACCATCGCAATTGCTTAGTCT
+
:::<8<<>>><==666>>>>>=9;;/9AA>;99??B=B?BBBAA@??BB?B@AAB@@@@@+=;@@<>=B>??BD=A><;;;;*;A=@GKFF:CCJ@BABAAB@@A@B?BC>C@@6;;A@B@AACICBB@@@@?BAAC@BBBBCBBB<@<@@@=ABCCBBBB?BBBBBB@BC<>?B@CBBBA=A??9?AAAA2AC?C988@@====B=@@DD;>;>@CBB?BCDCCCB?C@BBA;@??<>AAC>?>BBCCCBB?@@@??C?>>CBA=@??>>A=A499>9?=?<=
@ATNG8:01980:04216
GATGGTAGGACGAGCGTCTGAGAGGTACTCATTCGTTTCGGAAGAGACAGGTACGTTTAATAGTTAATAGCGTACTTCTTTTTCTTGCCTTCGTGGTATTCTTGCTAGTTACACTAGCCATCCTTACTGCGCTTCGATTGTGTGCGTACTGCTGCAATATTGTTAACGTGAGTCTTGTAAAACCTTCTTTTTACGTTTACTCTCGTGTTAAAAATCTGAATTCTTCTAGAGTTCCTGATCTTCTGGTGTCGTCTATCATGTACTACCATCGCAATTGCCTAGTCT
+
844439;;74455549455>=<<=8555;;9<6;444(48393:<566>>9:;;9:;)999;:?;B>BA@A@00/9699=;@*/0+595:8::66.959459.59@@ADBDCCBCCCD@BBC@E@CCBBBBBC@CCCC@CCCCCBBBCBBCCABAC@CCB>CC?C?BBCCBBBCCBD@AA@.;5<5;<<<;*;B;;;0<;;;;:?959=BCCC1CCCAA>B?BC?BBBBBAA>A>AAABCA=@?C?CCCA@@BB@AA@@@@@ACBC?C@@AAEAD@CC?CDGCCC
@ATNG8:01364:02109
GATGGTAGCGCATATCAGCGCAGCCCAGAAGATCAGGAACTCTAGAAGAATTCAGATTTTTAACACGAGAGTAAACGTAAAAAGAAGGTTTTACAAGACTCACGTTAACAATATTGCAGCAGTACGCACACAATCGAAGCGCAGTAAGGATGGCTAGTGTAACTAGCAAGAATACCACGAAAGCAAGAAAAAGAAGTACGCTATTAACTATTAACGTACCTGTCTCTTCCGAAACGAATGAGTACTATGTAGAGCTCTATACTACCATCGCAATTGCCTAGTCT
+
//4939<<<<;<;<<>:;9555555)599455//99)/)/////3349948,33445555$5.5<=;<<>?CBF?DB;;;;;*;B@C@CCC=FCEABCCBFEECC?B?BB@AAA?BBBCCEC@@@BDCCCBB@BCDD@CBA@?@:94;?BCC@CDCBBBCCADCB????AA?AA@;>@:::,77318B>CC1BC?B688AEBBB8:7;;?A:><>@CCC@BB@@@AA>A?AAA;A;:6:A???BABBBBBBCB@@?B>>>==@?@=A@@>>A>A=;;6;BAABC
@ATNG8:01375:02110
GATGGTAGTATCGTGTCTACGAGAGCCAGAAGATCAGGAACTCTAGAAGAATTCAGATTTTAACACGAGAGTAAACGTAAAAGAAGGTTTTACAAGACTCACGTTAACAATATTGCAGCAGTACGCACACAATCGAAGCGCAGTAAGGATGGCTAGTGTAACTAGCAAGAATACCACGAAAGCAAGAAAAAGAAGTACGCTATTAACTATTAACGTACCTGTCTCTTCCGAAACGAATGAGTACATAGATATACGTATAGCTACCATCAATTGCCTAGTCT
+
94<>8<A:>>:///<<::CCBBBBBB?ABB?BCAA??;@=997??@C8BB=B?A@>9888)5388696665555,574555&5<7<.555&59:5:9;555::<7A=AC?>>?>A@CACAABFLBBBBDCC?BBBB@CCBBBBBB?B?B;;6;AA@ABBC@CDBABA?AA=AA@<@AA?A=@66.7AAAA/;;56///68=<@<@:>=@>:>:>>BAA<ACC;:9B@B>BBB=A>>8>>@???BBBAAA>>>>>@@@888A@AA;;;;7177//)/::6:;
@ATNG8:01358:02168
GATGGTAGCGCATATCAGCGCAGCCCAGAAGATCAGGAACTCTAGAAGAATTCAGATTTTTAACACGAGAGTAAACGTAGAAAGAAGGTTTTACAAGACTCACGTTAACAATATTGCAGCAGTACGCACACAATCGAAGCGCAGTAAGGATGGCTAGTGTAACTAGCAAGAATACCACGAAAGCAAGAAAAAGAAGTACGCTATTAACTATTAACGTACCTGTCTCTTCCGAAACGAATGAGTACTCTCAGACGCTCGTCCTAATCGCAATTGCCTAGTCT
+
;<6<8<<=<<@<<;;<=AADCBBB@8@A:5555;<<.505:<<<<A<9937837499;;;*;;ACCCCEFDCCC=CCCDCDD>B@=@:??@9@DD@CABBBBCCC?C?BB?BBC@CDBBBCCCCBBDCCCBB?BCBB@BA@?@A>>:@?B@A?BBACBBBA>ABAABB>BB?BBA:==887*:?<9:::;;.6>7@///<=?>@;>:>>AA686:ACCC@CCBBBCC?C@BBB<BAA>ACCCBBBACCBBABABAAABCC?@@<@>>>><@<AA=DAA<<<
@ATNG8:01372:02154
GATGGTAGGCACTGCGCACACATCCCAGAAGCATCAGGAACTCTAAGAAGAATTCAGATTTTTAACATCGAGAGTAAACGATAAAAAGAAGGTTTTACAAGACTCACGTTAACAATATTGCAGCAGTACGCACACAATCGAAGCGCAGTAAGGATGGCTAGTGTAACTAGCAAGAATACCACGAAAGCAAGAAAAAGAAGTACGCTATTAACTATTAACGTACCTGTCTCTTCCGAAACGAATGAGTACTACTCTCAGAGACACACTACATCGCAATTGCCTAGTCT
+
544:394/)/77///9;9555;55505;<55555;55.56:99//)/:486893-----999+917779:98;;9992833/6;;;)::(/(/66*688387899>9996;;>>:===;A@@@BDDBBBBCBBBAA>ACCD@CAA>??770<=A;;89CA@BCAA>ABBBBB?BB>???<??==A:;;<8;DCCB/AA<A888AA@@B<><?>>B<@<@>BBC>@@@?B@?;@;?AA<ABF@BBBCCBBBBBBBBCAAABBABAA>>>BDBA==A?B?BB@CCB@::
@ATNG8:01338:02206
GATGGTAGTATAGAGCTCTACATAGTACTCATTCGTTTCGGAAGAGACAGGTACGTTAATAGTTAATAGCGTACTTTCTTTTTCTTGCTTTCGTGGTATTCTTGCTAGTTACACTAGCCATCCTTACTGCGCTTCGATTGTGTGCGTACTGCTGCAATATTGTTAACGTGAGTTCTTGTAAAACCTTCTTTTTACGTTTACTCTCGTGTTAAAAATCTGAATTCTTCTAGAGTTCCTGATCTTCTGGGCAGACTCTCACACGCCTACCATGTATCTCAGGAGTCTT
+
>>:;9==BBCBBCCCFCA@@;BBBBDCEC@@@?A9995:A>A?:::ABAA>ABBBB?A?BBBC>B>BBB>AA>>>A:??@>>.:7/7:;87;AAC>==?:;;5;;>::A9@;>>?@>><>AG:>:>??A???@<@>>><A?@?@@@AA@=<=<::;:=>A<AA<B;>>@>>>A<@@;??@AA5A<><<<:::)56333-3-----367>;:===,=667:5:9>=:>@@B=>96:666693603377.33339999=AAB@??<A@@;@@?>>@><=/-+-9933-
@ATNG8:01341:02334
GAATTGGTAGAGTATCATGTGTATCTCCAGAAGATCAGGAACTCTAGAAGAATTCAGATTTTTTAACACGAGAGTAAACGTAAAAAGAAGGTTTTACAAGACTCACGTTAACAATATTGCAGCAGTACGCACACAATCGAAGCGCAGTAAAGGATGGCTAGTGTAACTAGCAAGAATACCACGAAAAAGCAAGAAAAAAGAAGTACGCTATTAAACTATTAACGTACCTGTCTCTTCCGAAAACGATGATTACACATCGTCGTGATCGCAATTGCCTAGTCT
+
//)/)/)//79;556;;;;;<544444.444.43449:5:7;<@C;;;7:B=C?A??99::::#57<@@<C@A@ACB8@?:;9:9*5<7<.544&4985:AA?CCD::90<@=;@00,/889BBBBBBCCCBAAB?BCBB?BBA=?=9::*9;>==5:=<<:>?=8=998<;8664://(///////$3;71;@BB=B&:8.3/..7.258(//'....49479CCC:C669A??;=+0000)000///8399:<;:9;<334888<=44446<=6444ACC
@ATNG8:01337:02458
GATTAGTGTCATATGAGAGTGTGTACTCATTCGTTTCGGAAGAGACAGGTACGTTAATAGTTAATAGCGTACTTCTTTTTCTTGCTTTCGTGGTATTCTTGCTAGTTACACTAGCCATCCTTACTGCGCTTCGATTGTGTGCGTACTGCTGCAATATTGTTAACGTGAGTCTTGTAAAACCTTCTTTTTACGTTTACTCTCGTGTTAAAAATCTGAATTCTTCTAGAGTTCCTGATCTTCTGGGTGTATCAGCGAGTATCTACCATCGCAATTGCCTAGTCT
+
9;55::<::;;<<>?>CEDBCBCBBBBCDC?BBBB>BC@C@CBDBDCCABCDCC@C@CCDD?A?ACCCCCCBC@AAAAA0AA?AACJ>BBBC>BBB=BC6<;ABAB>BCCCCCCFBDDC@B@BDCCBCCE@BCCB?CBCCCBBBDEBBB@A@C@AA@@CC?C?@@@@@@@99299999&9.9.55555$44999)55/77/////)////$/9555.5.55.5:::<56058=:;;=?;==>>6>>AAABBBBBBBBBBCCDC?B;;;;A<A><<9;ABCDC
@ATNG8:01333:02488
GATTAGGTGCGACATGAGTGTATCCAGAAGATCAGGAACTCTAGAAGAATTCAGATTTTTAACACGAGAGTAAACGTAAAAAGAAGGTTTTACAAGACTCACGTTAACAATATTGCAGCAGTACGCACACAATCGAAGCGCAGTAAGGATGGCTAGTGTAACTAGCAAGAATACCACGAAAGCAAGAAAAAGAAGTACGCTATTAACTATTAACGTACCTGTCTCTTCCGAAACGAATGAGTACTATGTAGAGCTCTATACTACCATCGCAATTGCCTAGTCT
+
///)/-369///97<<>AABBAA@=@?A=;:9@AA<@?@CCCC@A?@B?C@CBAA@@@@2@@CCCCCCDDCCC=DDAAAAA1??<@2999.;?@>ABBBBDEB@=?>BB>AAB>BBB@BBBBDEDDDAABC?CBBB?BBAA@AAB>B?C99;:DCCCBCA?CCCA@??BB>@@@188?==899939::::+:>9>888@@@AA;><?A?@7;8;BGGD@BBBCCCC>@=@DE>CCB?BBCCBBAACBBBAABBBCBB;=>?A??:<=<<=C>C@BC?BBC@@@
@ATNG8:01334:02489
GATGGTAGGCACTGCGCACACATCCCAGAAGATCAGGAACTCTAGAAGAATTCAGATTTTTAACACGAGAGTAAACGTAAAAAGAAGGTTTTACAAGACTCACTTTAACAATATTGCAGCAGTTCGCACACAATCGAAGCGCAGTAAGGATGGCTAGTGTAACTAGCAAGAATACCACGAAAGCAAGAAAAAGAAGTACGCTATTAACTATTAACGTACCTGTCTCTTCCGAAACGAATGAGTACTACTCTCAGAGACACACTACCATCGCATTTGCCTAGTCT
+
00/;6<=C?C;6565=<=BBBB;::6:AB>@BBC<;8;=ABC;;9B@CC@F@@@9:9DDD3C?AA@A?>?>899+98;=;;;*;;6;.555&5<@=@BABCCBBB=B@AA>BAB5;;AAAACC?BBBE@@?B@BAAA7::AA???A4:3:??:?ECCCBCC?CCBBAA>A@>ABA:?@999,9=<8=AAAA38817?>>AA:;;5::>@@@=A=>=;=@<@@@@AA@;?:?AD;@@@?ACCCAAACBBBCCCBCCCFCCCCCCCB?BBBBB@@@:AC>ABBC;;
@ATNG8:01372:02486
GATGGTAGATATATGCACGCTCTACCAGAAGATCAGGAACTCTAGAAGAATTCAGATTTTTAACACGAGAGTAAACGTAAAAAGAAGGTTTTACAAGACTCACGTTAACAATATTGCAGCAGTACGCACACAATCGAAGCGCAGTAAGGATGGCTAGTGTAACTAGCAAGAATACCACGAAAAGCAAGAAAAAAGAAGTACGCTATTAACTATTAACGTACCTGTCTCTTCCGAAACGAATGAGTACTGTATCTATGTGTGCGCTTCCATCGCAATTCCTAGTCT
+
BCCC@CCCCCCDDCBBBBCDDDCBB?BCC@BCBBAA>A?CCBBBBB>BC@B@>>??????1<<BECAAAABBAC9?>ACDDD5CB=A5;;;6;CC@CBAAFDCCB@C@CD@BBB=@@BBCCBBCDCCCBBBA<@?996:?@@BBBB?BAEBB?BBBBBCBB?BCC@@?=>=8?@@;>>9999+9999999999%:>:>878===AA<?<?>>>6;5;>ABB@BBB@???584:>>9@::8:ABCCBBBBBBBBB??>BCBBBB@C:=:=AA@@A@D?B?BBCAAA
@ATNG8:01353:02545
TATGTAGAGAGACTGTAGCGCACCAGATGATCAGGAACTCTAGAAGAATTCAGATTTTTAACACGAGAGTAAACGTAAAAAGAAGGTTTTACAAGACTCACGTAACAATATTGCAGCAGTACGCACACAATCGAAGCGCAGTAAGGATGGCTATTGTAACTAGCAAGAATACCACGAAAGCAAGAAAAAGAAGTACGCTATTAACTATTAACGTACCTGTCTCTTCCGAAACGAATGAGTACGAGAGTCAGAGCAGAGCTACCATCGCAATTGCCTAGTCT
+
44:<445=<9;6665::::;?@@?BBBBBBBBBC@B@BCCCBBA=@@<@=@CCCCDDD5B?AIIDFBA@<DD8??54444$4:7@.999&4?A<@ABB:0000/39=06:;48?ACMDBBDCCCBCBBB?B@@@@BBBACDCC?B?B;;7;BAA>AAA?BBCBBB?DB@AAA?ABABF:99:@B>AAA/??;?888AAAAB=D;???@<@=@ACFF@EAAABBB>A><;;0;;;5;@@@BCCBCAA99998AAA@BB9:9BB<@?988D@B@BC@BCC;;;
@ATNG8:01379:01957
GATGGTAGAGTACAGTGTAGTAGACCAGAAGATCAGGAACTCTAGAAGAATTCAGATTTTTAAGCACGAGAGTAAACGTAAAAAGAAGGTTTTACAAGACTCACGTTAACAATATTGCAGCAGTACGCACACAATCGAAGCGCAGTAAGGATGGCTAGTGTAACTAGCAAGAATACCACGAAAAGCAAGAAAAAAGAAGTACGCTATTAACTATTAACGTACCTGTCTCTTCCGAAACGAATGAGTACTATAGACTATCTGAGACTATCGCAATTGCCTAGTCT
+
555<7<=>???>>>><666=>====75559555:::0504::9:8:7;96;5/----666'6)--5--///988926869999'//(/(///&/8849<88755..(.(..35575888:@?@CCCCFHCCCC>BB@@?ABBACC@?=A@BBB?BCCCCCCC?@@@A@@?::390/)//0///&///069:::;&6747...77;AA<@:>>>==@=??CEE?B@@@@@A>A>AAB;@@B?AA?@@DBBBBBBB@@?CECCBBCCCCABBCC>A?@@=@CDBBB
@ATNG8:01414:02008
GATGGTAGGCGTGTGAGAGTCTGCCCAGAAGATCAGGAACTCTAGAAGAATTCAGATTTTTTACACGAGAGTAAACGTAAAAGAAGGTTTTACAAGACTCACGTTAACAATATTGCAGCAGTACGCACACAATCGAAGCGCAAGTAAGGATGGCTAGTGTAACTAGCAAGAATACCACGAAAGCAAGAAAAAGAAGTACGCTATTAACTATTAACGTACCTGTCTCTTCCGAAACGAATGAGTACCTCTCAGACGCTCGTCCTACCATCGATTCGAGGAAGTCT
+
BCBC@CCC@B@@?665@@@966=<;2<:616>BCBC@C@BBCBBBB=@@=?=CABAA@A@@'?>><BBB?>?BA8977799+7>8:4;;;,97:27558==>883;.250926,577;89<98799<7:9?;@665;A>>//*/::4938=A;AAA>>>>>:>AA@??=BC;???:>9///)///6/////'2728988899>@:@:>???9=:=@@@A=A;;;AA@<@:>=B:B@@;@@@A@>>;>@;;;@B>>>?????;;;;;>>>=>=:=DDD7;7;===
@ATNG8:01394:02101
GGTGGTAGCTCGCTGATGATATCTCCAGAAGATCAGGAACTCTAGAAGAATTCAGATTTTTAACACGAGAGTAAACGTAAAAGAAGGTTTTACAAGACTCACGTTAACAATATTGCAGCAGTACGCACACAATCGAAGCGCAGTAAGGATGGCTAGTGTAACTAGCAAGAATGCCACGAAAGCAAGAAAAAGAAGTACGCTATTAACTATTAACGTACCTGTCTCTTCCGAACGAATGAGTACTACTCTCAGAGACACACTACCATCGTCCGTTAGAAGTCT
+
>:>E@CCCCB<<BCCBCBB@ACB@@>@>D@CCDBBC@C?BBBBBBC@AB?B@BAA@@@@@)=8?A@@@AAA>>=3<9;;;;.:C9=2999&5;:5;<596@@>B?B?BC>AAB>?@CCDCCCIE==;CBCC@CCDD?BBCBCA??;A>AAA>A@@@BBBB@BBBCB@=@@:000<@@@BD=?974799::*7;4<668AAABA=B<@>>>6;6;=BBB@ECCA?@A=@?::6:@@8??BAABBBECBB???B:88??>>===A9<==>>>:>><AAA<@>>>
@ATNG8:01408:02134
GATGGTAGTGTCAGTGCGCGTCGTCCAGAAGTTCAGGAACTCTAGAAGAATTCAGATTTTAACACGAGAGTAAACGTAAAAGAAGGTTTTACAAGACTCACGTTAACAATATTGCAGCAGTACGCACACAATCGAAGCGCAGTAAGGATGGCTAGTGTAACTAGCAAGAATACCCCGAAAGCAAGAAAAAGAAGTACGCTATTAACTATTAACGTACCTGTCTCTTCCGAAACGAATGAGTACTATAGACTATCTGAGACTACCATCGCAATTGCCTTGTCT
+
@BBC@DCBCBB@A;;;@@A@CBBAA?BAA=@B?AAA>A:@@@A9:9;>>>B:?>>9:::+8<>@@?@@CC@@A:@?AAAA6=:191888(8297=6558<>@A=A=AA=@AB7;:??ABA?>?DAA@@??<?>>>==<=>888;5;;@@@=A@@@;;<@<?@BBCC<>>:=?>>>2===6=A?:;;;::*8818A?;<:@@@=D<@@>>:=<@@>>><@???:;;<A;===3=8818>>>AA;;;<<<<///===>>>A>>>A<??=><A<A1;;?B@BC;;
@ATNG8:01405:02213
GAATGGTAGAGTAGTCATGTGTATCTCCAGAAGATCAGGAACTCTAGAAGAATTCAGATTTTTAACACGAGAGTAAACGTAAAAAGAAGGTTTTACAAGACTCACGTTAACAATATTGCAGCAGTACGCACACAATCGAAGCGCAGTAAGGATGGCTAGTGTAACTAGCAAGAATACCACGAAAGCAAGAAAAAGAAGTACGCTATTAACTATTAACGTACCTGTCTCTTCCGAAACGAATGAGTACACATCGTCGTGTCGTGCTACCATCGCAATTGCCTAGTCT
+
..(--3875,/////99/55<;:9>=?2448389::=A8;9;BAABBB?BB@BADCCCCBBB5B@CCCCCCCCCCC=C@@AEFE5BB@C@BBB;CCCABBBBBBBAA>A@BB?BCD>@?BBBCCCCBBCCBBBB?BCBB?B@???A>?:@?BBB?BDDCBBAA>BBDA@B@BB>BAA<@@>?>8???>=>??@/?G=A;;;@@ABB8:8;@AA7;8;BCCC@DCBAA@?:?<@BC=CBB>AAACCCBAABBBA@ACCCCBBBBBB@@=@998AB@B?BD?BBBA?>
@ATNG8:01389:02300
GATGGTAGTGCGTGAGAGAGAGACCCAGAAGATCAGGAACTCGTAAGAAGATTCAGATTTTTAACACGAGAGTAAGCGTTAAAAAGAAAGGTTTTACAAGATCACGTTAACAATATTGCAGCAGTACGCACACAATCGAAGCGCAGTAAGGATGGCTAGTGTAACTAGCAAAGAATACCACGAAAGCAAGAAAAAAGAAGTTACGCTATTAACTATTAACGTACCTGTCTCTTCCGAAACGAATGAGTACGTGTGACGTACGTGAGATCGCAATTGCCTAGTCT
+
5:::3544;:<</////:9999544)45<3:;=<<;571----,,(,,(,,-3;;=;;:::)82889999:866386//(/888'///(/(333&35842222222228267379:59/../99>?<<;==BBC?BBAB7:;A=@=?>9@=?@?499>::;43-3338333(3748;7,33777(337488;;;;%22,--(--8<=;>;=79999/5/5;CBC@CCBCBCI?B?AAA;@@?999:>=<>?8887>@??>??>>=?AC977?5;59929=B?8:
@ATNG8:01385:02450
GATGGTAGCGCGACGAGCGTAGACCCAGAAGATCAGGAACTCTAGAAGAATTCAGATTTTTAACACTAGAGTAAACGTAAAAAGAAGGTTTTACAAGACTCACGTTAACAATATTGCAGCAGTACGCACACAATCGAAGCGCAGTAAGGATGGCTAGTGTAACTAGCAAGAATACCACGAAAGCAAGAAAAAGAAGTACGCTATTAACTATTAACGTACCTGTCTCTTCCGAAACGAATGAGTACAGAGAGTACGATATGTCTACCATCGACACTCCAAAGTCT
+
BEDD>@;A::;AA@BAAACCDDCBB=BBC@B@@@@@<@:::BBBBG@AA>A?AA?99999(9?ABCBBAAA997*89;;;;:$9@<C299905@A=CBBCDCBBB?C?CD@CBB=?>??ACFJDDCCBBBBD?BAAA?A@@?B??><@@BAA?AEBBBC@?=?BB????BD>???=A@@@@;?88188888(5=6<9;;???AA=?<?@??<?=>>BCC@CBBBBBB?B>A@C<998?>??BCBBBBBBC@BBBBB>>>??:::=8;;;;;:@=>>;BG>CBBA
@ATNG8:01398:02513
GATGGTAGTATCTGCACACTCTGTCCAGAAGATCAGGAACTCTAGAAGAATTCAGATTTTTAACACGAGAGTAAACGTAAAAAGAAGGTTTTACAAGACTCACGTTAACAATATTGCAGCAGTACGCACACAATCGAAGCGCAGTAAGGATGGCTAGTGTAACTAGCAAGAATACCACGAAAAGCAGAAAAAGAAAGTACGCTATTAACTATTAACGTACCTGTCTCTTCCGAAACGAATGAGTACTACTCTCAGAGACACACTACCATCGCAATTGCCCAGTCT
+
:=AA<?;:>>=966666==B@>=9:69@?9=>:;:?;>299<;=9>9?>:><89997CCC1A=AAA=CCC===C<>=@CCBB2AA<@;AA@7@CC@BAACHDDCD@C@BB?BBC=??CCBCBCCCCCCCBCC?BB??<@BBBBBBB?B?BAA>ACBBBBDD?CBCBA@=??9?@@39:::::+:::6=>==/>==3<<;<<<7976</5657:>;A>????A@?>?=>181888-7;<9<@??C@@@EEBBBCBBAAA==@>AA>>:=?;;;@:>:;;;0;;;99
@ATNG8:01402:02507
GATGGTAGGCGAGGAGTGAGACGCAGTACTCATTCGTTTCGGAAGAGACAGGTACGTTAATAGTAATAGCGTACTTCTTTTTCTTGCTTTCGTGGTATTCTTGCTAGTTACACTAGCCATCCTTACTGCGCTTCGATTGTGTGCGTACTGCTGCAATTATTGTTAACGTGAGTCTTGTAAAACCTTCTTTTACGTTTACCTCTCGTGTTAAAATCTTGAATTCTTCTAGAGTTCCTGATCTTCTGGGCTGCGCTGATATGCATCGCAATTGCTAGTCTACTCACCGATTC
+
8/44856/5:://)///99<;<@B=C==<<;::39:8837:39)/////8:6:;54/69)/////39::<=433<378787$8<157;8/6::?0977/7>;>@@@;;187?;9<>A<>@A<A=BB@887:97<:::167?>@@A>>>A88/999)/)/83890:39==5658::,25577*71879::9-9;88;0//(//..35550599.///366064//+/99=<=>=?<>>====56777.7,,,)222)),223<979;;373.--6--.7766777033626
@ATNG8:01392:02552
GATGGTAGCTCGCTGATGATATCTCCAGAAGATCAGGAACTCTAGAAGAATTCAGATTTTTAACACGAGAGTAAACGTAAAAAGAAGGTTTTACAAGACTCACGTTAACAATATTGCAGCAGTACGCACACAATTGAAGCGCAGTAAGGATGGCTAGTGTAACTAGCAAGAATACCACGAAAGCAAGAAAAAGAAGTACGCTATTAACTATTAACGTACCTGTCTCTTCCGAAACGAATGAGTACTACTCTCAGAGACACACTAATCGCAATTCCTAGTCT
+
BBCB@BDCCBBBCCCDCCBBB@CCD@CCC=BBBCBB?B?BABBAAA>AA>A>AAAAAAAB2C=BBBCBBACCCC=A@99999'9B=B4;;;.;BE@CDBCCCCBA?C?BC=BBD?AAAABCCCCCDCCBAAC?B>@@?C@@@BCCC?C@CBC?CCDCCBCA>AACCCB?BB>A>?8<>999,8<;978888(6=8=:;;@@?CB6858BCC7;8;ABBB@BAA@BCC<?=?@>9>:94:AABCBBBCCCCCCCCCC@AADA>>><>===<6<8?8???<>=
@ATNG8:01446:02004
GATGGTAGGACGAGCGTCTGAGAGGTACTCATTCGTTTCGGAAGAGACAGGTACGTTAATAGTTAATAGCGTACTTCTTTTTCTTGCTTTCGTGGTATTCTTGCTAGTTACACTAGCCATCCTTACTGCGCTTCGATTGTGTGCGTACTGCTGCAATATTGTTAACGTGAGTCTTGTAAAACCTTCTTTTACGTTTACTCTCGTGTTAAAAATCTGAATTCTTCTAGAGTTCCTGATCTTCTGGTGAGATATGCATGATGCTACCATCGCTATTGCCTAGTCT
+
BCCB@CCC=BBCCCBBAAABCDCC?BBBCCCD@BAAC=CC?C?ABBCCBC=@EDDD>C?CDCC=B=CCDDAABCC=99999'9@;BBCC>CDBB>AAA=AC>@@BDDF@DDDCCBBC?CCC?C?DCCCBBBB@BCCC?CAAACCBCBBBBCCBBB>BBB?BB?B>BBDDCCBBB@CBBBB7@;@;9:99*;CAAB>BBCCCCCCCD<@@@@0@CBCE@F@DD?CBBBCBB?B?BBBCCC?BBB?CDDECBBAAAACBDDBAACC?CCCCBBBB>BB?CCCBAA
@ATNG8:01465:02063
GAATGGTAGGTGCGAGCATGAGTGTATCCACGAAGAATCAGGAACTCTAGAAGAATTCAGATTTTTAACACGAGAGTAAACGTAAAAAGAAGGTTTTACAAGACTCACGTTAACAATATTGCAGCAGTACGCACACAATCGAAGCGCAGTAAGGATGGCTAGTGTAACTAGCAAGAATACCACGAAAGCAAGAAAAAGAAGTACGCTATTAACTATTAACGTACCTGTCTCTTCCGAAACGAATGAGTACGAGAGTCAGAGCAGAGCTACCATCGCAATTGCCTAGTCT
+
--(--055736:55555;999:;444;71///9)//6433>5>;@A@;<;;7;A?B?CBCBCFIG1;=;CIIEBBBCCD>CCDCDCC5CD@C6:::5;BB@CAAABBDCC>B>BB>BBB?AAACCCCBCCBCCCCCC?CCBB?BBBBBBBB?C?BA@>@BBBBCCB?BBB??A?BC@BBB>AAABA=>>::=@@@A/@@<@888AABBA:>:>AAA:=:=@CBBBCCCBBBB?B@BBB<BCB?AACCCCBCBBBB@@@@AA@BBBBAABB@B>>;;@@C@CB@BCEC@@
@ATNG8:01435:02136
GATGGTAGTATATCGCGTCGCTATCCAGAAGATCAGGAACTCTAAGAAGAATTCAGATTTTTAACATCGAGAGTAAACGTAAAAAGAAGGTTTTACAAGACTCACGTTAACAATATTGCAGCAGTACGCACACAATCGAAGCGCAGTAAGGATGGCTAGTGTAACTAGCAAGAATACCACGAAAGCAAGAAAAAGAAGTACGCTATTAACTATTAACGTACCTGTCTCTTCCGAAACGAATGAGTACGAGAGAGCACACGTGATCGCAATTGCCTAGTCT
+
7/568=====;;;99;565<<<<AA;>?>9;@=00/)/)-77//)/9275373/////889'867333:<99888818988888'33,36;;<1:<>7<<BBBB@BB@F=;;8;@@<>>>@CCCCCCCCBBBCC@CAAA?CA@@AA@B@B@CAA>ABBBBBCB@DABBBB<?@????5:9;;;/;==8=?AAA/=>:=988CBBBB<A;???C<@<==BBD@C:;:?@@=A>ABB=BBB>BAAAABAAAAAA==@@??:;;;BBBAAA=A=>=:>=>>>>
@ATNG8:01437:02151
GATTCATATGAGATTGTGTTACTCATTCGTTTCGGAATGAGACAGGTACGTTAATAGTTAATATGCGTACTTCTTTTTCTTGCTTTTCGTGGTATTCTTGCTAGTTACACTAGCCTATCCTTACTCGCTGCTTCGATTGTCGTGCGTACTGCTGCAATATGTTTACGTGAGTCTTGTAAACCTTCTTTTTACGTTTACTCTCGTGTTAAAATCTGAATTCTTCTAGAGTCCTGATCTTCTGGGATCTGTGGCGCAGTGCCTACCCATCGCCAATTGCCTAGTTGCT
+
///)--6-//<==A8:://)//7555.5//;1::)/)//////<=8=?=<<5:04///391////-777-/(//888'89063333&3877,33338;3333399,32553358)..5404044------.628833.....33356888555665(..--22'-,44-...57.359917494.....$.....'.993559<7;3;>>.:89--(-(-722335558<5;8<///5;777.7//-3--(-2225,,,,2466,66656054848=966:;399;
@ATNG8:01454:02158
GATGGTAGGCGTGTGAGAGTCTGCCCAGAAGATCAGGAACTCTAGAAGAATTCAGATTTTTAACACGAGAGTAAACGTAAAAAGAAGGTTTTACAAGACTCACGTTAACAATATTTGCAGCAGTACGCACACAATCGAAGCGCAGTAAGGATGGCTAGTGTAACTAGCAAGAATACCACGAAAGCAAGAAAAAGAAGTACGACTATTAACTATTAAACGTACCTGTCTCTTCCGAAACGAATGAGTACTGTATCTATGTGTGCGCTACCATCGTAATTGCGAAGTCT
+
ABBA?BCB=C9;;=A@@HBCBB;;606BB9CCCCAA>A5<<9::;>:>>:=:AA@::999):39AA>>;@@;::7:/0/>>>0=8585777.7:;695879=<7815:<:79666'55:<;9==>>>>AAAAA<A>>><=<=;;;89189==>:==>>>AAA<A>>>AB<>>7:;=8<=888-8@@<@ADDE.=>:==<=///<77177<7//)//(/6::@=BBB888A=B>BBB9;;;;===>;;;;;;>AA?==@;;888>>>??<????;;5;388::9@=//
@ATNG8:01442:02239
TACTGTAGCACGACACGACGATGTGTACTCATTCGTTTCGGAAGAGACAGGTACGTTAATAGTTAATAGCGTACTTCTTTTTCTTGCTTTCGTGGTATTCTTGCTAGTTACACTAGCCATCCTTACTGCGCTTCGATTTGTGCGTACTGCTGCAATATTGTTAACGTGAGTCTTGTAAAACCTTCTTTTTACGTTTACTCTCGTGTTAAAAATCTGAATTCTTCTAGAGTTCCTGATCTTCTGGTCTACTACACTGTACTCTACCATCGCAATTGCCTAGTCT
+
///////4:<<555<@BBB:;;BDBBCCDCCC@CCCD>BB@D@DBBBCDC@CBCBC?J@GCDCAB@BBBBBCCDD?BBBBB3AA=A???:<CBC>AAC?A?7::@@AC@CA@@BCBB@CADAD@CCCB@A@B>AB@@@;@AABAAACCCAABA@=;;;<@@<@<@BAACDBCB?BBBBA8A=A=?????0@?BBB6;;;;ABC@AA5;;<;*:AA>A;@;ABACCCDCCC@C@BBCCCB=A@@;@B@@ACDCBBCDDDDBCCBA:@:;;AD?C;;;ADCBB@@
@ATNG8:01432:02299
GATGGTAGTGTCAGTGCGCGTCGTCCAGAAGATCAGGAACCTAGAAGAATTCAGATTTTTAACACGAGAGTAAACGTAAAAAGAAGGTTTTACAAGACTCACGTTAACAATATTGCAGCAGTACGCACACAATCGAAGCGCAGTAAGGATGGCTAGTGTAGCTAGCAAGAATACCACGAAAAGCAAGAAAAAGAAGTACGCTATTAACTATTAACGTACCTGTCTCTTCCGAAACGAATGAGTACACATCGTCGTGTCGTGCTACCATCGCAATTCCTAGTCT
+
CDBB?BBCBCCBBCCCCCC:;69BC@FCC?CBBBCC@C@B?A?@?<AC?C?CBBBCBBB3B?BBBBBA@BACC8??ACACA1BB>?6;;;*88>:=878@<:;;8=8=>9=;:3;;?ABBBA???@@AA;;7;><>;>>A@<=882:<9999=>>>@@@DAB:::;=9<A<=><7<=6667,9>><AABBC/??<?>==BBB@@:=:=>>A6:8:AAAA;A>>>>AA;A<AAA8??@8<<@@?A@>>@BBBAABBBBBB@;;>>>:>AC???;?9>:>BBB>>
@ATNG8:01460:02284
GATGGTAGCACGAGTCACTCATATCCAGAAGATCAGGAACTCTAGAAGAATTCAGATTTTTAACACGAGAGTAAACGTAAAAAGAAGGTTTTACAAGACTCACGTTAACAATATTGCAGCAGTACGCACACAATCGAAGCGCAGTAAGGATGGCTAGTGTAACTAGCAAGAATACCACGAAAGCAAGAAAAAGAAGTACGCTATTAACTTTTAACGTACCTGTCTCTTCCGAAACGAATGAGTACGATGAGATCTCGTGTGCTACCATCGCAATTCCTAGTCT
+
BBAB@BCBCCBCBCDBCBCDCCCBC@CCC@CBBC999:<@@CBBBB@CC@C@BB@?????.97:CCBBAAACCD>??@CCCC5CB?B5;;;6<BE@CCAACCCCC?B?BC@CCC=@?BBBCCCCECCCCBBB?BDBB?BAAAAAAB>B?B998;BBBCBBB?@@ACCC?BB@BBB9>>>=<3===998888(8@:>888=?>>>;><??AA5?<?@A@@<@?>=<=C383776(8==9>>>CB@@@===AAAAA@@@=;===A:96;@==>A<A=B;@?A;;;
@ATNG8:01455:02358
GATGGTAGTGTCAGTGCGCGTCGTCCAGAAGATCAGGAACTCTAGAAGAATTCAGATTTTTAACACGAGAGTAAACGTAAAAAGAAGGTTTTACAAGACTCACGTTAACAATATTGCAGCAGTACGCACACAATCGAAGCGCAGTAAGGATGGCTAGTGTAACTAGCAAGAATACCACGAAAACAAGAAAAAGAAGTACGCTATTAACTATTAACGTACCTGTCTCTTCCGAAACGAATGAGTACTGTATCTATGTGTGCGCATCGCAATTGCCTAGTCT
+
;;558=<<BBCAA;<@@BB9559<<7?CB=@@;;9@4949?C885B=?=:@700/::???0>;?BBAAABBBBC>@ABBAAA0AB>A5;;;6;CD@C=;;BBBCC@C@CD@CCD>AACCCCCEEBCCCCCCD@EC??=>???@BAA>B@D@@=@AAABBBC?AAAAAA?CC>A@B?AA9999+::4:=>>>/>D=C@>AAAAAA;>;>?==:=;>ACCC@CCBBBCG?A????<?ED@AAABB>>>BBBBBBBBBB@>>>?>>>AAAD375;B?ABBB??
@ATNG8:01456:02361
GATGGTAGCGCGACGAGCGTAGACCCAGAAGATCAGGAACTCTAGAAGAATTCAGATTTTTAACACGAGAGTAAACGTAAAAAGAAGGTTTTACAAGACTCACATTAACTATATTGCAGCAGTACGCACACAATCGAAGCGCAGTAAGGATGGCTAGTGTAACTAGCAAGAATACCACGAAAGCAAGAAAAAGAAGTACGCTATTAACTATTAACGTACCTGTCTCTTCCGAAACGAATGAGTACTATGTAGAGCTCTATACTACCATCGATCTTGGTAAGTCT
+
<=DD?C;@@ABBBBGJBBBCBBAAB=@@?<=BBCAD@C?BBBCCBB?BB?B?AAA?==?=,<8@ABBBCCBAAD=AACDDDD3CDAF@GCC:CDFAEBBBABB@@=B?AA;;9:.99;=BCBBBBBBCBBBB@BBBC?CCBBBBBB;?=?9949C???CCC?BBE???@CC?CCE?A=888*788/8:::;+6;59///6:>?A<?<?>>>=@<??CCC@CBBBA@@<@=ABB=CBB=???CBBBBBBBC???BB888B@?????188;;>>;;7;;?@:AABB
@ATNG8:01432:02385
GATGGTAGTGTGTCTCTGAGAGTAGTACTCATTCGTTTCGGAAGAGACAGGTACGTTAATAGTTAATAGCGTACTTCTTTTTCTTGCTTTCGTGGTATTCTTGCTAGTTACACTAGCCATCCTTACTGCGCTTCGATTGTGTGCGTACTGCTGCAATATTGTTAACGTGAGTCTTGTAAAACCTTCTTTTTACGTTTACTCTCGTGTTAAAAATCTGAATTCTTCTAGAGTTCCTGATCTTCTGGCGCTCTGTCACGTCTGCTACCATCGCAATTGTCTAGTCT
+
DDBB=BCCCCDBCCCCCCCBCBDCCCBAABCC?BBBB=BC?B?CCCBB@C?CDCCC@C@BA??;A?BBCCBBB@@=@@@@@1@B?BBCC=CBCC?B;:8:C=BBBCCFAFCCCCDDD@C@B>B?CECCAA@C@CCCC?CCCBBBDDBCBBBBBBB@BAB?BC?C?@?ACCDDCD@CBBBA8A<>;@BBBB5CCBBB>BCCCCCCCCC@CEEE3BAABC@E@BB?CCBBB@@=@?AACBBC>AAB@BBBCA9:9CCFECB@@BBCC@BBBBAC8:9:CCCCEBBB
@ATNG8:01485:01967
GAATTAGGTGCGACATGAGTGTATCCAGAAGATCAGGAACTCTAGAAGAATTCAGATTTTTAACACGAGAGTAAACGTAAAAAGAAGGTTTTACAAGACTCACGTTAACAATATTGCAGCAGTACGCACACAATCGAAGCGCAGTAAGGGTGGCTAGTGTAACTAGCAAGAATACCACGAAAGCAAGAAAAAGAAGTACGCTATTAACTATTAACGTACCTGTCTCTTCCGAAACGAATGAGTACAGAGAGTACGATATGTCTACCATCGCAATTGCCTAGTCT
+
--(-(-63-4555:9;;@BABAA;;49:>7:?;>=B?A?CCCBBBB@CG@C@CCBBBCDC1C@CCCCBCCCDDD=BABCCCC3CD@C=@@@8@CDABAAABCBBB?B>@@=BBB=@@BBCAAABBBCBBCCC?CCBB?BBBAAA==6==6::4;ABBCDCCACBCCBD@BB>AAB?BBBBB<BAA<ACDDD3BB?BAAACBBBC?A?ABBB>B>@BBCC;==BB@@@?B?CAC=BBC?@@?CCDDAA?><AAA><<=AAAAA=??<@>>=>=<A<AD=??;;;;
@ATNG8:01494:01923
GATTACGATACTCGCTGATACACCCAGAAGATCAGGAACTCTAGAAGAATTCAGATTTTTAACACGAGAGTAAACGTAAAAAGAAGGTTTTACAAGACTCACGTTAACAATATTGCAGCAGTACGCACACAATCGAAGCGCAGTAAGGATGGCTAGTGTAACTAGCAAGAATACCACGAAAGCAAGAAAGGAAGTACGCTATTAACTATTAACGTACCTGTCTCTTCCGAAACGAATGAGTACTACTCTCAGAGACACACTACCATCGCAATTGCCTAGTCT
+
8;<.4444//77///999>=====8=>?;555<43-328899::=5:928133388<<<)84885;888:;::02244444$44.5.555&/::4///777944.4.4;5:5525>?;CBCBCBDAA@BBA=AC@@=@:9:CB@A=A6;;;49?>999<B=AA997907=;>@@=<<88;3;;;5<7909<A<888B@@>>>5;178@@5;6;>BAA>A;::@?@?B?BBB=BBF?????>?@B@?@A998?A986=;<A?<<9<<:99>:=9><<=?9997
@ATNG8:01487:02010
GATGGTATAGTATCATGTGTATCTCCAGAAGATCAGGAACTCTAGAAGAATTCAGATTTTTAACACGAGAGTAAACGTAAAAAGAAGGTTTTACAAGACTCACGTTAACAATATTGCAGCAGTACGCACACAATCGAAGCGCAGTAAGGATGGCTAGTGTAACTAGCAAGAATACCACGAAAGCAAGAAAAAGAAGTACGCTATTAACTATTAACGTACCTGTCTCTTCCGAAACGAATGAGTACATAGATATACGTATAGCTACCATCGCAATTGCCTAGTCT
+
55548<<<==<<>>>;;;><<566@5::;>AAAB@@>@?CBBBBBB?BB?B@CCCCCCCC1C@BBCCCCDC???:??@AAAA0@A=@5;;;.;BB@CAAABBBBA?B@DD?ABB@BBAABBCBBBBDCBBCC@DDAA?BBBA?A>><@@CBB?@@ACBBAA>AABBBB>BA=@@@8<<998*9=:8<==>>/=@;@788@?>=?1658AAD3858ABBB@BBBBBBB=A?AA@<ABA?AABBBBABAAAAACCBBB><;<AACAA<>688>=0819@=@ABB@?
@ATNG8:01507:02025
GATGGTAGCGAGGCGAGTGTGTATACCAGAAGATCAGGAACTCTAGAAGAATTCAGATTTTTAACACTAGAGTAAACGTAAAGAAGGTTTTACAAGACTCACTTTAACAATATTGCAGCAGTACGCACACAATCGAAGCGCAGTAAGGATGGCTAGTGTAACTAGCAAGAATACCACGAAAAGCAAGAAAAAGAGTACGCTATTAACTATTAACGTACCTGTCTCTTCCGAAACGAATGAGTACGATGAGAGAGCTCTCTCTACCATCGCTATTGCCTAGTCT
+
CB@@866>=CBB:AA@@;@?@CC;9:4;<>066>>>B?B:=<<<<B=>BC1707<>99:;;$9<@BBBABBCBCD@CBCBC>BB?C7;;;.;;;5;;9:>@@@B;@=@D?BBC?BBBBB>??AAFBBBB@?<>DBB@BCCC???C@C?C9979BCAAB9:99CBA@?=@H=888=>>8652&2775:::::*222;:;A==;;7;;==::6;:>=>>>=@==;;;?<A;===4<:93889ACCCDC888@@@?@@888;>===>:>>@888;:;>B>ABD???
@ATNG8:01493:02114
GATGGAGACACGGTCGCACACGTACTCATTCGTTTCGGAATGAAGACATGTACGTTAATAGTTAATAGCGTACTTCTTTTTCTTGCTTTCGTGGTATTCTTGCTAGTTACACTAGCCATCCTTACTGCGCTTCGATTGTGTGCGTACTGCTGCAATATTGTTAACGTGAGTCTTGTAAAACCTTCTTTTTACGTTTACTCTCGTGTTAAAAATCTGAATTCTTCTAGAGTTCCTGATCTTCTGGTGTCGTCTATCATGTACTACCATCGCAATTGCCTAGTCT
+
44448=7777//)////55;:>@=<?;;>:?CDD<??=@:00/)////4:<::8838+---7(/)4:9:==>BB?BDDDD3EF@CBBB=BCBB@ADD@DG>AAACCC@CCCCCBCC?CCC?B?CGCCAAAB@CCDD@DAAABBBBBCCBBBBAA?BAA?BB@B?BBBCCCCCC@CCCCC9C?A;:::::*:B>@@=ACCCCCDCA@<@B@B0AAABC@CBBC?BBCCCCC?C?CCBDCC?AAC@CCCCCCCCCCBBDBBCBBBC@CBBBBC=A=AA=@BBAA@
@ATNG8:01507:02092
GATGGTAGAGTATCATGTGTATCTCCAGAAGATCAGGAACTCTAGAAGAATTCAGATTTTTTAACACGAGAGTAAACGTAAAAAGAAGGTTTACAAGACTCACGTTAACAATATTGCAGCAGTACGCACACAATCGAAGCGCAGTAAGGATGGCTAGTGTAACTAGCAAGAATACCACGAAAAGCAAGAAAAAAGAAGTACGCTATTAACTATTAACGTACCTTTCTCTTCCGAAACGAATGAGTACTATAGACTATCTGAGACTACCATCGCAATTGCCTAGTCT
+
/05<5;;BCBBC>>><@@BBB@@@@=@@A>??@CAA>A>@@BCCBB>BB?C@BBA@==>>>'@>BBDCCCBBBDD=CBBCCCC2A@=@5;<09::7:;;;=BCBA=A???;???>ABBBBCCBCDCCCCCBB?BDBB?BBBBBA887:@ECC?ACDCCBBB>BBBBBB>BA;@><8<<9989*98708::::;'7>7>///==AAA:>:=A??7;5;@C@@6:90;AAA?B@@@@<@CC@BBBBBBCAAA@ABBBBBCBBB>=>BBB?B89:CC>B?9:59>>888
@ATNG8:01485:02407
GATGGTAGCGCGACGAGCGTAGACCCAGAAGATCAGGAACTCTATAAGAATTCAGATTTTTAACACGAGAGTAAACGTAAAAAGAAGGTTTTACAAGACTCACGTTAACAATATTGCAGCAGTACGCACACAATCGAAGCGCAGTAAGGATGGCTAGTGTAACTAGCAAGAATACCACGAAAAGCAAGAAAAAGAAGTACGCTATTAACTATTAACGTACCTGTCTCTTCCGAAACGAATGAGTACGTGTGCGACGTGTCTCCTACCATCGCAATTCCTAGTCT
+
:;;=8=<A99;:6<=>@CDDB@ABB<ACC@CCCC;;::@CBCB??@=@@=@=AABBBBBB3B????AAABBAAA;?>@BAAA0@@9=4>??7B@B?CCBBCCEA@>@@DD@BAA?AC@ABBCCAAACCBCBC@CC@@>@BAABBAA>B@CCB?BCCBBBCB?AABBBB?BB?:99;@D::::+998088877(/959///99@@A<A:>AAA<A=;;ABA@AABABCC@A:@;>5=00*0::>ABA@@>9897;;?A>@?>><>AA=AA;;;=<@:?;;;;@>?
@ATNG8:01517:02442
GATGGTAGCGCTACGAGCGTAGACCCAGAAGATCAGGAACTCTAGAAGAATTCAGATTTTTAACACGAGAGTAAACGTAAAAAGAAGGTTTTACAAGACTCACGTTAACAATATTGCAGCAGTACGCACACAATCGAAGCGCAGTAAGGATGGCTAGTGTAACTAGCAAGAATACCACGAAAGCAAGAAAAAGAAGTACGCTATTAACTATTAACGTACCTGTCTCTTCCGAAACGAATGAGTACGATGAGATCTCGTGTGCTCCATCGCTATTGCCTAGTCT
+
ABBC?BAA@?@BBCCCCB=;;BBBG<BCC@CBBB;;8;?BCCBAAC@CF?B>@@???BBC3B@B???CCCCCCC>BACCDDD5CC@B7;;;6;CF@BBBADDDBB?B?BC?BAB>BBBBDBBBDDCCCCCCC?CCBB?BBAABB@@>B@CBB?BBBCCBCA?BBBBBB>BB>??@=@??>>399939<==?/<=9=///77@@A<@=ABAA<?<@@CCC@BBBBCBB>@>@@?8@??<?BBBBDCCBABABBCA>>>>>>>>>A<A>>>?@?A<??<===?88
@ATNG8:01491:02483
GATTAGTGTCATATGAGAGTGTGTACTCATTCGTTTCGGAAGAGACAGGTACGTTAATAGTTAATAGCGTACTTCTTTTTCTTGCTTTCGTGGTATTCTTGCTAGTTACACTAGCCATCCTTACTGCGCTTCGATTGTGTGCGTACTGCTGCAATATTGTTAACGTGAGTCTTGTAAAACCTTCTTTTTACGTTTACTCTCGTGTTAAAAATCTGAATTCTTCTAGAGTTCCTGATCTTCTGGGTGTATCAGCGAGTATCTACCATCGCAATTGCCTAGTCT
+
---(--6445<;;;<;?=CBCCCBCBBBAA?B@@@=@EAD@DCCCBBCBCCCBB?B@DECC?C@CDCBBBCCC@CCCCD0AA?AAAD>DDCB?B9949@4;:AFBC@CCCCCCBC@CBC?B@BEEFCCCC@CCCC@CDCCCCBBBCCCCBAAAAEBB?BD@C>@@BBCCCBA=A@@@>3?=@;@@@@@,@AABD>BBCBBBDBCB@CDEE5CBBCCACADD@BCBCBCB?C@BECBBB?BCCC>CAABCCCECCCBBBDDCCC@@?@@@A=A@CB@BCB@@?
@ATNG8:01511:02539
GATTAGTGTGTCTCTGAGAGTAGTACTCATCGTTTCGGAAGAGACAGGTACGTTAATAGTTAATAGCGTACTTCTTTTTCTTGCTTTCGTGGTATTCTTGCTAGTTACACTAGCCATCCTTACTGCGCTTCGATTGTGTGCGTACTGCTGCAATATTGTTAACGTGAGTCTTGTAAAACCTTCTTTTTACGTTTACTCTCGTGTTAAAAATCTGAATTCTTCTAGAGTTCCTGATCTTCTGGGATGTGTGCGCAGTGCCTACCATCGCAATTGCCTAGTCT
+
///3997655=<<;9666=;556=;;9//0/69919;7<9=>?@CCC@CCECC@C@CBBB=B>CACCCCDBB>BAB?B,;;599::.9:>@5@5929B5;;BBBB@CCCBBBBDBCBB@D@CI<;;;;C?BA@@7<;CCCAAABBCBCA@@B?BCC?AA<@6;:CCCCCBB>A;;;;.;;@;;;;;;(:AAAC=@@AABBBCCB?BFGF5BBBCCBC@CC@CBBCCCC@C?:::B@=;>9::/;;;;CBBAAB@@@@@=@CC?BCA@@B9:8<C@CDCCCC
@ATNG8:01553:01929
GATGGTAGTGTGTCTCTGAGAGTAGTACTCATTCGTTTCGGAAGAGACAGGTACGTTAATAGTTAATAGCGTACTTCTTTTTCTTGCTTTCGTGATATTCTGCTAGTTACACTAGCCATCCTTACTGCGCTTCGATTGTGTGCGTACTGCTGCAATATTGTTAACGTGAGTCTTGTAAAACCTTCTTTTTACGTTTACTCTCGTGTTAAAAATCTGAATTCTTCTAGAGTTCCTGATCTTCTGGGTGTATCAGCGAGTATCTCCATCGCAATTGCCTAGTCT
+
-.//2797/////////:5544444:888:4425=?>7>>9=:=<AABBD@CCCCC?B@DCCD@D@DBCCCCBBB>BBMMM5BB>BBEL?@A@@;<880..--6-//49>@@@????CCC@B@BBBB@ABDAFC;;;;CDBCCBBCBBBCCCAD>BBB@BB?B?B@?@ABA;;::@CEE8B9;6<ABAA0AB@@@9A;;;<;@;;;=ABBB0BBB@@=@=ACACCEJA;;9;<B@ABBC@AACE>FAB@BCCBBB@@@@@AAA=@@ABBC;@;:;69?9999
@ATNG8:01548:01988
GATGGTAGGCGTGTGAGAGTCTGCCCAGAAGATCAGGAACTCTAGAAGAATTCAGATTTTAACACTGAAGAGTAAACGTAAAAGAAAGGTTTAACAAGATCTCACGTTAACAATATTTGACAGCAGCACGCACACAATCGAAGCGCAGTAAGGATGGCTAGTGTAACTAGCAAGATACCACGAAGCAAGAAAAAGAAGTAACGCTATTAACTATTAACGTACCTGTCTCTTCCGAAACGAATGAGTAACTATGTAGAGCTCTATACTAATCGCAATTGCCTAGTCT
+
00//499;69;656<:9;9555555)5;<8>900//)/279::444544.343333333&3,//////(/6666;1673333&333(3,33(3,22+226555222949422+2222'2233353.....38:555488<>:<<>A;:88067=9<8=<>>@@@A;?=>@;;6///;:3555959//(.7777)33.755,5BB=>=<?;>>::5;5;;888=???????<B<BBB:?;:6;988//).8689??AB:::>>@@@A@@=@===@;>9=<8===@@?
@ATNG8:01571:02037
GATGGTAGATATATGCACGCTCTACCAGAAGATCAGGAACTCTAGAAGAATTCAGATTTTTAACACGAGAGTAAACGTAAAAAGAAGGTTTTACAAGACTCACGTTAACAATATTGCAGCTGTACGCACACAATCGAAGCGCAGTAAGGATGGCTAGTGTAACTAGCAAGAATACCACGAAAGCAAGAAAAAGAAGTAACGCTATTAACTATTAACGTACCTGTCTCTTCCGAAACGAATGAGTAACATAGATATACGTATAGCTACCATCGAATGAGGTTACGTCT
+
@ABB>@?BBBBCGCCCCC@A@CCCD@DA@?AFDCAA=A@BBB?AAF@BA>@>???@@?>@+@7BBABBBB???A8?>AAAAA2AB@C?BBB<BBH@CCCCCCC@@<?<@?<@CC>A@A??;;;@@@@B@B==?>;;;466;::=55258<:?7;:98:9994::??AC>89738=;>@@@=8=8;877777'7<8=:?7?A@8>>9?<;;>@<@:?=?>;=@@@A9747:8799.///)/--7-/(/66868888::7>@B===A;:4;;;;?;=:::7<9///;55
@ATNG8:01575:02049
GATGGTAGAGTATCATGTGTATCTCCAGAAGATCAGGAACTCTAGAAGAATTCAGATTTTTAACACGAGAGTAAACGTAAAAAGAAGGTTTTACAAGACTCACGTTAACAATATTGCAGCAGTACGCACACAATCGAAGCGCAGTAAGGATGGCTAGTGTAACTAGCAAGAATACCACGAAAGCAAGAAAAAGAAGTACGCTATTAACTATTAACGTACCTGTCTCTTCCGAAACGAATGAGTACTACTCTCAGAGACACACTAATCGATTCGAGGAAGTCT
+
<<>93:9:<<@;;;;666@AA@@;<7;9:::95BAA?B?BBBBBCD?DC@D@CCBBBBB@2B?CCCCCBBBDDD<BBBCCCC5CC@C?BBB;BDD@BABB@??8719?@@=ABB?AB??@BBBBCDCCCCBB@BBBB@CBBBBA>>9@=A9:9;CCCCCCA?BBCBA@=BC>BBB=>?887*:==999999(7=8;:<;AAB@@;?;@AAD:>;??BBA?BCBBBCB?B?BBB<B@@>@CCBBACCCCBBBBBB>>>BCB@AAA<>9<<<8<=<=9=6;;A>
@ATNG8:01536:02080
GATGGTAGCACGACACGACGATGTGTACTCATTCGTTTCGGAAGAGACAGGTACGTTAATAGTTAATAGCGTACTTCTTTTTCTTGCTTTCGTGGTATTCTTGCTAGTTACACTAGCCATCCTTACTGCGCTTCGATTGTTTGCGTACTGCTGCAATATTGTTAACGTGAGTCTTGTAAAACCTTCTTTTTACGTTTACTCTCGTGTTAAAAATCTGAATTCTTCTAGAGTTCCTGATCTTCTGGACGACGCGCACTGACACTACCATCGCAATTGTCTAGTCT
+
5>BB@BCCCBB:69CCBBEBBBCCCCCCCDBB?BCCC>CC?B@CCBACCC@CAAAA?C?CCCC?C?CBBBB@BBC:?=???,<;<=765-8989?CAB?BB?BBBC@?:?AAA@@>>:?AC:>9<<<A===@;@>>>7;;A9A>;;;AAAA@@@@<@@A<AA;@;@>>>AA>>>5<;?AA2A:>:=====.>>>>A9A888<>>>>A;=>AA/C799A=C<AA=><??A@>7=;AAAA>>7==C;>>888>>@D@:8:@@A=<>>8>>>=?@4:6:@@AAA>><
@ATNG8:01557:02153
GATGGTAGCGCGACACATGATACAGTACTCATTCGTTTCGGAAGAGACAGGTACGTTAATAGTTAATAGCGTACTTCTTTTTCTTGCCTTCGTGGTATTCTTGCTAGTTACACTAGCCATCCTTACTGCGCTTCGATTGTGTGCGTACTGCTGCAATATTGTTAACGTGAGTCTTGTAAAACCTTCTTTTTACGTTTACTCTCGTGTTAAAAATCTGAATTCTTCTAGAGTTCCTGATCTTCTGGTAGAGCGTGCATATATCTACCATCGCAATTGCCTAGTCT
+
,,,,(,-68<566<<;//////5599555555.588809<9>;BBBBBBB:=<<>>7;6;;@@=@=@C@A@AAAA<@BAAA0@>;@A?B?B;;9=A9;7:B?BBBCBC@CDCCCFDH?AAD@C?CGICCCCC@BBBC@CCCCCCCCD@A@BBA@A?B;;8;B@C?BBCDDDDBB>C;;;;.;5;4;;;;;(9@@@>6=9;;99A@@B?B@@@1?>@>=9=49;4:ABBBAB@C@AAACDC>AAB?BBBBBCA@@BDBD@@@@?@B?A:::?=8=9;;4:AD@@@
@ATNG8:01575:02299
GATGGTAGGCGACATACATACGCGCCAGAAGATCAGGAACTCTAGAAGAATTCAGATTTTTAACACGAGAGTAAACGTAAAAAGAAGGTTTTACAAGACTCACGTAACAATATTGCAGCAGTACGCACACAATCGAAGCGCAGTAAGGATGGCTAGTGTAACTAGCAAGAATACCACGAAAAGCAAGAAAAAAGAAGTACGCTATTAACTATTAACGTACCTGTCTCTTCCGAAACGATGAGTACAGAGAGTACGATATGTCTACCATCGCAATTCCTAGTCT
+
@?@A444;64;555566<?>BBDAB=ACC?BA@@@@?B@C@@;;0;9;;+0)/8;=?A@A+=9=666<>;;;@@8=999::<+<@=B:A@>4>>@<@BBAAA@000:??;??A<@ABBCBBCBDDDCBAAC@DAAA<@????@@?<A?B;;8;BBBBBCDAAAABA@???;9999??ABCC9A??9999:9:%0><@000@=@@A=A=@===5;5;>BBB>@@@BBBB@C?AAD=D:9:@?CBBBABBCC99:BBBBBBBCAAAB<>>==:;)/)/59<;@@@
@ATNG8:01533:02356
GATGGTAGTAGTACACTAGTCATACCAGAAGATCAGGAACTCTAGAAGAATTCAGATTTTTAACACGAGAGTAAACGTAAAAAGAAGGTTTTACAAGACTCACGTTAACAATATTGCAGCAGTACGCACACAATCGAAGCGCAGTAAGGATGGCTAGTGTAACTAGCAAGAATACCACGAAAAGCAAGAAAAAAGAAGTACGCTATTAAACTATTAAACGTACCTGTCTCTTCCGAAACGAATGAGTACACCTCTCATATGACATCGCAATTGCCTAGTCT
+
5>:@=955<<5;6<<=;;;;;:555:=;;7;B;;;A<@299@???B@CB?C??@994:::);8AA===ABB79929AAABBB3@A=@:@@A7ACC?CBAABBCBC@B@CC@CCB=????@BBBAACCC@AAA>@BBB?AAAAA?@?=B?BCB@BBBCBBBB?AAA?9949A<9:949:::::+::818:::::%67/5999;98/-)-3-33--)--'.5><?<?@>>?=>1918;<5=?@:>=BB>??BB?BABBBAAAAAA@8888=4:49808:9;<<
@ATNG8:01541:02414
GATGTAGCACGAGTCACTCATATCCAGATGATCAGGAACTCTAGAAGAATTCAGATTTTTAACACGAGAGTAAAACGTAAAAAGAAGGTTTTACAAGACTCACGTTAACAATATTGCAGCAGTACGCACACAATCGAATCGCAGTAAAGGATGGCTAGTGTAACTAGCAAGAATACCACGAAAGCAAGAAAAAGAAGTACGCTATTACTATTAACGTACCTGTCTCTTCCGAAACGAATGAGTAGGATGAGAGAGCTCTCTCTACCATCGCTATTGCCTAGTCT
+
;<<<>?9:6<555;/--------50755555999:15.5<<<<<;7;;7;798833333$3-/6///688////&3799999':=9>:=>>06669=B@A@@=::3<:00)0//399:<=>956;995556>:==@@9;;;:<?999(57;55.59445<<<7554///3/-(-78(-/78;5;;?788877'33,3766//.772.----04(--///69;;>@>C8@2499,9=:;;A;?;;;49:?;::?:///69;<;;;>:;<<>>?@>8;<=CC;8::
@ATNG8:01545:02417
GATGGTAGTTGCACATGAGTGTATCAGAAGATCAGGAACTCTAGAAGAATTTCAGATTTTTAACACGAGAGTAAACGTAAAAAAGAAGGTTTTACAAGACTCACGTTAACAATATTGCAGCAGTACGCACACAATCGAAGCGCAGTAAGGATGGCTAGTGTAACTAGCAAGAATACCACGAAAAGCAAGAAAAAGAAGTACGCTATTAACTATTAACGTACCTGTCTCTTCCGAAACGAATGAGTACGTTGAGAGAGCTCTCTCTAAATCGCAATTGCCTAGATCTTACTACA
+
<??;7:;44.455559;<655;;/////5/54:::28054445;:39:.5;,999>?DE@1D@@@??@:95==B8@>995555#5<6<<=>>2=@C??@?C@@A:979@AA>BAA>ABBBCBCBBBCBBBCBC@CCBB?BA@@BC@@<BACBB?BBBCBBCB@BBBBBB@BB?BCC8<<8888*8893999::(8=6<;<<AAACB;@;@A?A7;5=>CBB@CAA@@CB=A=;;<09<<299998773;,338888;<::;65:---(---26(2,25388866990----2-
@ATNG8:01570:02450
GAATGGTAGGTGCGAGCATGAGTGTATCCAGAAGATCAGGAACTCTAGAAGAATTCAGATTTTTAACACGAGAGTAACGTAAAAAGAAGGTTTTACAAGACTCACGTTAACAATATTGCAGCAGTACGCACACAATCGAAGCGCAGTAAGGATGGCTAGTGTAACTAGCAAGAATACCACGAAAAGCAAGAAAAAGAAGTACGCTATTAACTATTAACGTACCTGTCTCTTCCGAAACGAATGAGTACGAGAGTCAGAGCAGAGCTACCATCGCAATTGCCTAGTCT
+
//)//277;769/////:/555599:9937::3/////32:38A@@?<;7;A>B@CA@@DBBB5C@CDDCCCCCCEAEDBBBBB2AC>C5;;;&9@B89:6ADCCBB?B>BB=BBB?BBBBCBBBCCCFCCCBB?BDBB?ABCBBBAA=B@CAA?ABCBBDCB>BBBA@@=?>9?@@;??9999+99:;:9:::(7?<=255@@@AA;>;>AAA:>:=ACCC@CCCBB@>8=9=>>6??@<@BBCCCBBBBB>??BBBBBBBBBAA@A>A>?;ACAC@CC@CFHCBB
@ATNG8:01555:02544
GATGGTAGAGTACAGTGTAGTAGACCAGAAGATCAGGAACTCTAGAAGAATTCAGATTTTTTAACACGAGAGTAAACGTAAAAAGAAGGTTTTACAAGACTCACGTTAACAATATTGCAGCAGTACGCACACAATCGAAGCGCAGTAAGGATGGCTAGTGTAACTAGCAAGAATACCACGAAGCAAGAAAAAAGAAGTACGCTATTAACTATTAACGTACCTGTCTCTTCCGAAACGAATGAGTACCTCTCAGACGCTCGTCCTACCATCGATCTTGGTAAGTCT
+
::=>:;;;=B;56<<;;;>===AA@?=>?;@CABBB?B?AAA??>A993.36::;;==CC=&=7;;:>??::;;=6=<AAAAB0A@?@@FDD;DCC@CCBBCBA;;5<4:94:495::>>CCCBBCBBAC@A@?B<;;@B@@B@000=A=AA@<?A:9:>9=<888?>?8??>>>>?A@=?8;;<8778787$/5/3/./3.55=4949255/7.55B=B?BBCB@??40+0::3600)/9968=B8BABB>>=??9@=>>>;@@>168767=>>8A>AB?BCBA
@ATNG8:01568:02524
GATGGAGACACGTCGCACACGTACTCATTCGTTTCGGAAGAGACAGGTACGTTAATTAGTTAATAGCGTACTTCTTTTTCTTGCTTTTCGTGGTATTCTTGCTAGTTACACTAGCCATCCTTACTGCGCTTCGATTGTGTGCGTACTGCTGCAATATTGTTAACGTGAGTCTTGTAAAACCTTCTTTTTACGTTTAACTCTCGTGTTAAAATCTGAATTCTTACTAGAGTTCCTGATCTTCTGGTGTCTGATCTGTATCACTACCATCGCAATTGCCTAGTCT
+
////39779:995999999555;====><@CCC=BA<@,///7///7:<97538(-(--8(-+-8<<;888=7B<???+:@;9999:/9<<=544=7=B@@???9939C@996??;=@D8=8=::6757719::<5<>??==>:::?;;;<==08555:;8?9>>>;;;9;;-//999-:5:1;;BCB/AABBE7:7;@;;;@@BA5:::1;::;A;>;?><>?BA?<<<<>:>::>>?;A?A;=;;=>>@A>>=>A@<>=>>>>AA788@<@=??<?AA?<;
@ATNG8:01581:01948
GATGGTAGTGATACAGATCAGACACCAGAAGATCAGGAACTCTAGAAGAATTCAGATTTTTAACACGAGAGTAAACGTAAAAAGAAGGTTTTACAAGACTCACGTTAACAATATTGCAGCAGTACGCACACAATCGAAGCGCAGTAAGGATGGCTAGTGTAACTAGCAAGAATACCACGAAAGCAAGAAAAAAGAAGTACGCTATTAACTATTAACGTACCTGTCTCTTCCGAAACGAATGAGTACGTGTGCGACGTGTCTCCTACCATCGCAATTCCTAGTCT
+
;BBB@BBBBBCCCFFCCBBBCCBCE@BBB@BAAC>?<>????994B>BF@C@>>?@@>>>)8189:774BBAAA:=?BGEED2BB?C@FFD;CEHAB;=<CCB;;8;>BC@EDE;;:??ABBBCDCCCCCCC>BBCF>@@BBBABC?B?C::;;CCCECCB???@AAA?BB?BBB<>>999+377//9::::%374----68;=><?;>>?@<@;==A;;5;@C@@@CAC@BBD=AAA=:9:??????B99:BBBB@@@@@B=ABB;>;;;?B;><><@@A;;:
@ATNG8:01587:02008
ATATGGTAGAGAGACTGTAGCGCCCAGAAGATCAGGAACTCTAGAAGAATTCAGATTTTTAACACGAGAGTAAACGTAAAAAGAAGGTTTTACAAGACTCACGTTAACAATATTGCAGCAGTACGCACACAATCGAAGCGCAGTAAGGATGGCTAGTGTAACTAGCAAGAATACCACGAAAGCAAGAAAAAAGAAGTACGCTATTAACTATTAACGTACCTGTCTCTTCCGAAACGAATGAGTACTATGTAGAGCTCTATACTAATCGCAATTGCCTAGTCT
+
---5939455<<<5666><:>:?@<ACC@DECC?@=??BCCBDBB@CC@C@CBA>>>>?1@?ECCBBBBBCCD>DCBBBBB2AA>B5;;;.;BB=::8@ABABB?B?BB>AAB?BBAABCCCCCCCCCCBB?BCBB?B@@@AB@A>B@C@A>ABBCCBCB?BBBB@@<@@<A@A<>>998*9==;888898%8>8;868ACBBB:=:>AAB:>:=ACCCACCBBBCB<@<?>>5@::7:BCCCBBAAABCCBBBBBBB>>>>>>:>>>>>8<8AA>@@BA:9
@ATNG8:01605:02240
GATGGTAGTATCTGTCTACGAGAGCCAGAAGATCAGGAACTCTAGAAGAATTCAGATTTTTAACACGAGAGTAAACGTAAAAAGAAGGTTTTACAAGACTCACGTTAACAATATTGCAGCAGTACGCACACAATCGAAGCGCAGTAAGGATGGCTAGTGTAACTAGCAAGAATACCACGAAAGCAAGAAAAAAGAAGTACGCTATTAACTATTAACGTACCTGTCTCTTCCGAAACGAATGAGTACGAGAGAGCACACGTGTCATCGCAATTGCCTAGTCT
+
CDBB?BBBBBBBBCBBBCCBBBCCC@ACD?CBA?>>9>9??B>?@C?CC?C@BBABBBBB3B?A?ABB?>?@DD:==BCDDD5CD?C@CDD8CCHIBBBBBBA;;:;@CC?CCD=?@CCBCBCCCCCCCCCC@BACA?CBBBBBAA>A@C@A@ACBBBBCB@BBBBBB@BB@BBB:==:99,7775556677%/855///=<CBA<A<A@@@:>:=ADCB@CA@@@BB>A?BBB=BBC?AABBBBDCBBBC@@@BBBBBA<<>>::9@A786:B8<=@:::
@ATNG8:01608:02298
GATGGTAGGCGTGTGAGAGTCTGCCCAGAAGATCAGGAACTCTAGAAGAATTCAGATTTTTAACACGAGAGTAAACGTAAAAAGAAGGTTTTACAAGACTCACGTTAACAATATTTGCAGCAGTACGCACACAATCGAAGCGCAGTAAGGATGGCTAGTGTAACTAGCAAGAATACCACTAAAGCAAGAAAAAGAGTACGCTATTAACTATTAACGTACCTGTCTACTTCCGAAACGATGAGTACCTCTCATACGCTCGTTCCTACCATCGTTATCGGAAACGTCT
+
<CCC?D@@=A;::@=@ACC;;:955)5@B?CBBA;;5;<@??=<=<38:8<33777;;;=.=?AAA==/0/??>4>>/////'/7/38;;;/32A59555998881518=7:588(589998><?A8885;;;9///<56987566<6;9=AA:9::<:77A8<>>=<<:9:5:;:9<8555)5::756656'555:89777//*/6:878076<;;;D:?=====>>=D;=<;17976559777/798<>7779::5588=488877<A?B>B??=)//)//7..
@ATNG8:01585:02348
GATGGTAGAGTATCCATGTGTATCTCCAGAAGATCAGGAACTCTAGAAGAATTCAGATTTTTAACACGAGAGTAAACGTAAAAAGAAGGTTTTACAAGACTCACGTTAACAATATTGCAGCAGTACGCACACAATCGAAGCGCAGTAAGGATGGCTAGTGTAACTAGCAAGAATACCACGAAAGCAAGAAAAAGAAGTACGCTATTAACTATTAACGTACCTGTCTCTTCCGAAACGAATGAGTACTACTCTCAGAGACACACTACCATCGCTATTGCCTAGTCT
+
;;;<:<<B95565/)//////9454<788834344447>7;??AA>@<@B?B@BDDDDDDE5D@BAAAACC;;9?5=995555$59.4.444&4::5;<<;=AA>>9<<>>5?BA7<=><@A@@@EB;;:@BA>AA@@=AAAAA@AC60,000+0=0008;A=AAA:::?BC>?@A:=<8982399477889(5;4555;;=??A:>:=@@@<A=;;CCC?CBBBBBC@B?BBC<C;:6:8;>>??>>BCBABBBCBBBBBBAABB?>>AB;;;>;>?7;;>@BA
@ATNG8:01613:02321
GATGGTAGTGTGTCTCTGAGAGTAGTACTCATTCGTTTCGGAAGAGACAGGTACGTTAATAGTTAATAGCGTACTTCTTTTTCTTGCTTTCGTGGTATTCTTGCTAGTTACACTAGCCATCCTTACTGCGCTTCGATTGTGTGCGTACTGCTGCAATATTGTTAACGTGAGTCTTGTAAAACCTTCTTTTTACGTTTACTCTCGTGTTAAAAATCTGAATTCTTCTAGAGTTCCTGATCTTCTGGGATGTGTGCGCAGTGCCTAACATCGCAATTGCCTAGTCT
+
44447::<<<996999955559;<<=@@@@@@=@ABB<BC@C?BCCCCBC?CCCCC@CADCBB?B@EDCCCCCCB?BBBBB1BB@CBCC>CCDD?BBC@CC@BBBDDD@CCCBCCCC?CDD?B?BCCCCCBB?BGCC?BCCCCCCCCCCBBBBBB?CDD@CC?A@BBCBBBBCC@C@@@@7><?>:;:;:*;@AAE=BBCBCCCCBC=@A@A0A@@BH@C@CD@CCDDDAB@B@@A@CDD@ABCC>B@@AACBBBBBA@@B@CE@BBBBCCD?C?CC@DDECAA
@ATNG8:01597:02376
GATGGTAGGCGACATACATACGCGCCATAAGATCAGGAACTCTAGAATAATTCAGATTTTTTAACACGAGAGTAAACGTAAAAAGAAGGTTTTACAAGACTCACGTTAACAATATTGCAGCAGTACGCACACAATCGAAGCGCAGTAAGGATGGCTAGTGTAACTAGCAAGAATACCACGAAAGCAAGAAAAAAGAAGTACGCTATTAACTATTAACGTACCTGTCTCTTCCGAAACGAATGAGTACTATGTAGAGCTCTATACTAATCGCAATTGCCTAGTCT
+
////27//)/555<=>=>@@?;@==67772//-555(/)/777788543-35774455555#549;<>?@>?BB=<;?ABBBB5BC?D;A@@7@AA>;;9:ABBBB@B?BB?:9:?BB??@CCCCCDCBCDCB?BCCC?BBBBBB@@<@=B?@<@BCBBBBB?CBBCBA?BC?@@@8<<999+998:999999%0>;=00/<<?;;7;=@@BB;?;>ADDD@BBCCBBB@B?BDD>DAA>ACCBBABABBCCAB@BCBBA>=@A<<9<<<<?:?;BB?BBBC??
@ATNG8:01608:02382
GATGGTAGAGTATCATGTGTATCTCCAGAAGATCAGGAACTCTAGAAGAATTCAGATTTTTAACACGAGATTAAACGTAAAAAGAAGGTTTTACAAGACTCACGTTAACAATATTGCAGCAGTACGCACACAATCGAAGCGCAGTAAGGATGGCTAGTGTAACTAGCAAGAATACCACGAAAGCAAGAAAAAGAAGTACGCTATTAACTATTAACGTACCTGTCTCTTCCGAAACGAATGAGTACTGTATCTAGTGGCGCTACCATCGCAATTGCCTAGTCT
+
:5555::>:;;;666;;;===<<::54457985<=A<@>@ACCBBB?BLAF@AA@;;;;;*;>BBDCCCCB@DD?@AABCCC5CB?B<@@@9@BB?BAAA@CA:99:?CB@BBC?CBBBCCBCCCCCCCCBA>AA@@<???>@@994;?B@@?ADBCBDCB?BCCBBB?BB@BBB=@@999+9?@;=????.>@9@:;;BBBBB8;8;>>C<@<>>CDCABCA@@BA>A>@@@<@BB?BBBCBBBCCBBBBBBBAB?BCBBBB?B>??B@:>;BB?BCCA@@
@ATNG8:01604:02556
GATGGTAGCGCACACATAGATACAGTACTCATTCGTTTCGGTAAGAAGACAGGTACGGTTAATAGTTAAATAGTACGTACTTCTTTTCTTGTTCTTTCTGTGGTATTCTTGCTAGTTACACTAGCCATCCTTACTGCGCTTCGATTGTGTGCGTACTGCTGCAATATTGTTAACGTGAGTCTTGTAAAACCTTCTTTTACGTTTACTCTCGTGTTAAAAATCTGAATTCTTCTAGAGTTCCTGATCTTCTGGACAGAGTGTGCAGATACTACCATCGCAATTGCCTAGTCT
+
,---066::<A=<<<666;;;9:;;44448887466>5<:155.554955//)////)/393990;444)444444899:9+//;:+88)//)-9918///;5::=8=?8<;BBBBACCEGDGCB@BCB@C@CCCC@AAC@CCCD@BBBABAFCCCDCCBBAA=AAA@BB@E;::CCBCDEE@B;;;;5;=A;;;;;.;@@AC>CCBBBDDAAA@CCCD3CBBCCAC@CC@CCCCBBB>B@CCCCCC@BAB@EBCBCBCCC:9:DCCCBBEE@C:::@C?B?BC@FCCBBB
@ATNG8:01635:01969
GATGGTATATCTGTCTACGAGAGCCAGAAGATCCAGGAACTCTAGAAGAATTCAAGATTTTTTAACACGAGAGTAAACGTAAAAAAGAAGGTTTTACAAGACTCACGTTAACAATATTGCAGCAGTACGCACACAATCGAAGCGCAGTAAGGATGGCTAGTGTAACTAGCAAGAATACCACGAAAGCAAGAAAAAAGAAGTACGCTATTAACTATTAACGTACCTGTCTCTTCCGAAACGAATGAGTACATAGATATACGTATAGATCGCAATTGCCTAGTCT
+
89::8955<;;;665;;;5544445:8838800)/:6:17:=989;67/(/4//(///////#/3699:<<99>9@455994444#5:494;<<+;6616<<<==<9:2:;?@:@@@;@@A@BABBCCCEC@@@A?@AAA?BBBBBBBB>A?C;;:;BCCBABC@BAA@??<?A9>>>*/00//)//3,266666%5727.....2;9<>;?;;=5<0//0=>;>?>?B=?5929==8?AA:>=8=>>=BBBAAAAB>>@???@@DD@@@A;><>B<@@B;;:
@ATNG8:01651:01931
GATGGTAGAGTATCATGTGTATCTCCAGAAGATCAGGAACTCTAGAAGAATTCAGATTTTTAACACGAGAGTAAACGTAAAAAGAAGGTTTTACAAGACTCACGTTAACAATATTGCAGCAGTACGCACACAATCGAAGCGCAGTAAGGATGGCTAGTGTAACTAGCAAGAATACCACGAAAAGCAAGAAAAAGAAGTACGCTATTAACTATTAACGTACCTGTCTCTTCCGAAACGAATGAGTACTACTCTCAGAGACACACTAATCGCAATTGCCTAGTCT
+
554;39455<<=>>>666<@>?>9:.0::4///9:@:@<?BBBBBB@AC8;7;;ABBBBC1C@E>>=B;;;=BA;A?::::;.9A<B=BBB8BBC6;:98374;;6;5886<<;6883394959ABC@AA@A>@CBB?BCBBAA@C=B>A;;7<CCCCCCD@A@@@:929=9=<>1999998(778/78777'2;4=22225559-5+26883937;CCC@C;;;@?A<A5;;A9@BB5:5;;<BCBBBBCBB@??BBBBBC:00=@///>050@B@CC?CA:
@ATNG8:01654:01943
GATGGTAGTATCTGTCTACGAGAGCCAGAAGATCAGGAACCTCTAGAAGAATTCAGATTTTTAACACGAGAGTAAACGTAAAAATAAGGTTTTACAAGACTCACGTTAACAATATTGCAGCAGTACGCACACAATCGAAGCGCAGTAAGGATGGCTAGTGTAACTAGCAAGAATACCACGAAAGCAAGAAAAAGAAGTACGCTATTAACTATTAACGTACCTGTCTCTTCCGAAACGAATGAGTACTATAGACTATCTGAGACTATCGCAATTGCCTAGTCT
+
<@<=;?;;;A966>666?@==BBBB@CBC@C@::9?1918-3>888=><;2;677773;;;+<7889BCAAAAAB9@@CBCAA0@@;@5;;<-;@@<@@;@>BCBB@B@BB?BBB=??BBCBBCCBBBCCCCB@CC@@<A???BBBC@D@C?@>@FCCBCCB?AAADCC?BB<?>?299999,9=:8:::;;+:=8=788A@@BK7;7;BBB:>:=?BBB=BAB??>?293:::/99928>>@BCCCCDBBB898?BBCF@@@?@BBBBE?B?BB?BCCAAA
@ATNG8:01634:02001
GATGGTAGAGTACAGTGTAGTAGACCAGAAGATCAGGAACTCTAGAAGAATTCAGATTTTTAACACGAGAGTAAACGTAAAAAGAAGGTTTTACAAGACTCACGTTAACAATATTGCAGCAGTACGCACACAATCGAAGCGCAGTAATGATGGCTAGTGTAACTAGCAAGAATACCACGAAAAGCAAGAAAAAGAAGTACGCTATTAACTATTAACGTACCTGTCTCTTCCGAAACGAATGAGTACACATCGTCGTGTCGTGCTACCATCGCAATTCCTAGTCT
+
:99:7:<===>=C;;9D@@AABC;;:;CB@@@@A;;6;?AAABBAA<@A4949A@99897$36<==<<BBBBBB>BA@@@@@0@@=@5;;<-:@@;@B@@@@@9;8:=@B;@?B=??BCBBBBABBABADEG@C@@@?A@@A?@?@<@AAAA>ACAAABBB?BA==?@<@@;;;;8<6----)---)-----(,606...79;;A:@6;588<?:;>CBB?BBBBBCB@C?BBC>BBB=9:9BAABBA@@??;@??CBBBBB>;;@:000@@@<@:;:?A@?AB
@ATNG8:01665:02007
GATGGTAGCTCTGCTCTGACTCTCGTACTCATTCGTTTCGGAAGAGACAGGTACGTTAATAGTTAATAGCGTACTTCTTTTTCTTGCTTTCGTGGTATTCTTGCTAGTTACACTAGCCATCCTTACTGCGCTTCGATTGTGTGCGTACTGCTGCAATATTGTTAACGTGAGTCTTGTAAAACCTTCTTTTTACGTTTACTCTCGTGTTAAAAATCTGAATTCTTCTAGAGTTCCTGATCTTCTGGGTGCGCTACAGTCTCTCTACATCGCAATTGCCTAGTCT
+
////277://5555;;97=<0///:99<>CBA>ABDD>BB@B?BBCCCCC@CDDCC?B@CBCC>C@BBBCC;;;B=@@@@?,@@>AADD>AB@B9;:C?BC=;;BDCGBEDCCBCBB?BCB?B?CCBBA@@C?BBCC>A@CCCBBBDBAACCCBA?B::8:B=A=??CBBBCCC?B@@@@7@>B=AAAAA0@CDDD>CA@ABBCBBC@DGDG5DBBCB@C@CC>ABCCCBB?B@BBACCC@A?BB<BBBBBBBBBCCCCBBBBBBBC@@@B?A?BC@CCCCA@
@ATNG8:01658:02114
GATGGTAGTGTCAGTGCGCGTCGTCCAGAAGATCAGGAACTCTAGAAGAATTCAGATTTTTAACACGAGAGTAAACGTAAAAAGAAGGTTTTACAAGACTCACGTTAACAATATTGCAGCAGTTCGCACACAATCGAAGCGCAGTAAGGATGGCTAGTGTAACTAGCAAGAATACCACGAAAGCAAGAAAAAGAAGTACGCTATTAACTATTAACGTACCTGTCTCTTCCGAAACGAATGAGTACACATCGTCGTGTCGTGCTCCATCGAGGTTGTAAAGTCT
+
;<456<:<A@>;;=>EBBCB@;?A@;>;;4;A;;;?2:49??888@>?>;>:89897;;;,;9?A@ABABB@??:>?@@CDD5BB=A5;;<.<BC?B;9:CBBEC?C@BB@BBB?BBBBCBCC@CCCCCDBB?BCCC@CBB@@ABB>B>BBB>BBBB@@AC?BBBBBB>BB>BBB>BBBBC>8=>?@@@@A2@C?BA@BBBBBB<=;>CBB?B?A@AAA>ACCA???<@=@?@9>BB@BBBCBBBCCCBBBDBA@BACCCCCBB>AAABBB7<7=???:@BBB
@ATNG8:01669:02188
GATTAGTGTGTCTCTGAGAGTAGTACTCATTCGTTTCGGAAGAGACAGGTACGTTAATAGTTAATAGCGTACTTCTTTTTCTTGCTTTCGTGGTATTCTTGCTAGTTACACTAGCCATCCTTACTGCGCTTCGATTGTGTGCGTACTGCTGCAATATTGTTAACGTGAGTCTTGTAAAACCTTCTTTTTACGTTTACTCTCGTGTTAAAAATCTGATTTCTTCTAGAGTTCCTGATCTTCTGGGTGTATCAGCGAGTATCTACCATCGCAATTGCCTAGTCT
+
///)/:;45599556;;;>;;;;=990<00+0:>;8?C?C?CDCCBBB@BBBED@D@CCCC@B?CBCCECCCB@BBFDF5A@=@DCB<BBBC?BAE@CDACBBFDD@CCCCCCCCBBBB<?=@CAAAAAB?BCCC@CBBBC@@?CCCCDACBB=BBB@DC?B>AABBBCCDD?BBCCC;B?B?@@@A@0@ABBB=A@BBCCCBBA;>@>@0@AAB@AA<@B?BCCCBAC@A@CBCBDD?BADD=BBBCBBBHCCCBBBBBBBB?@@@@@A?B@BB?BBCAAA
@ATNG8:01673:02358
GATGGTAGAGTATCATGTGTATCTCCAGAAGATCAGGAACTCTAGAAGAATTCAGATTTTTAACACGAGAGTAAACGTAAAAAGAAGGTTTTACAAGACTCACGTTAACAATATTGCAGCAGTACGCACACAATCGAAGCGCAGTAAGGATGGCTAGTGTAACTAGCAAGAATACCACGAAAGCAAGAAAAAGAAGTACGCTATTAACTATTAACGTACCTGTCTCTTCCGAAACGAATGAGTACTATAGACTATCTGAGACTACTATCGCAATTGCCTAGTCT
+
<>@;8<<BBBBB=???CCCDCBBBB>A@@<@DCABB?B?BBBCCBB@BD@DACCA>>===,?;BBBCCCCDBA?8>?:;;;;*;?9>4;9:+9@A?BBBCCCCAA>A@CC@BAB>ABCBCCBBCCCCCBBCC?CDBB?@@@??ABB>C@C@?>?CCCBCBA>BBB@@@>BC?BAA<>>CCD>@=<886777(7@6=688@@@FB;?;?AAB;?;@ACCC@CCBBACB@C?CCC=BBB?BBCCAA@BBBBBCAABBCCBBBBCCCCCBBAAAB?C?BB@BCCC@?
@ATNG8:01631:02370
GATGGTAGCGCACACATAGATACAGTACTCATTCGTTTCGGAAGAGACAGGTACGTTAATAGTTAATAGCGTACTTCTTTTTCTTGTCTTTCTGTGGGTATTTCTTGCTAGTTACACTAGCCATCCTTACTGCGCTTCGATTGTGTGCGTACTGCTGCAATATTGTTAACGTGAGTCTTGTAAAACCTTCTTTTTACGTTTACTCTCGTGTTAAAAATCTGAATTCTTCTAGAGTTCCTGATCTTCTGGTCTACTACACTGTACTCTACCATCGCAATTGCCTAGTTT
+
44445<<=BBCB@???;:999>===9?::8<;<7455)5;.5.5559959.595548:1//00*/)/<79566<>9<<=<<)<@8<=9:9/877777(3333(39389:::=:>@>>AB;;9;CC?C?CDCICCCC@CCDF;;;CCDCCCCCCCCCC@@=@::6;A=A?CBAA@@BBB@BDCGC;C=A=;;;;;*;B@@A7;;BBBB@A@B5<<<<*;BAABAC@CGAGCBBBBB?B@CCCDCC?@@B>BCCBCBCCCCCCCCBBACB?:@:;;@B?A@CC@CCBBB>
@ATNG8:01658:02534
GATGGTAGTGTCGATATGAGAGTGTGTACTCATTCGTTTCGGTAAGAAGACAGGTACGTTAATAGTTAATAGTACGTACTTCTTTTCTTGTCTTTCTGTGGTATTCTTGCTAGTTACACTAGCCATCCTTACTGCGCTTCGATTGTGTGCGTACTGCTGCAATATTGTTAACGTGAGTCTTGTAAAACCTTCTTTTACGTTTACTCTCGTGTTAAAAATCTGAATTCTTCTAGAGTTCCTGATCTTCTGGATAGCGACGCGATATACTACCATCGCAATTGCCTAGTCT
+
////27778<0///:979555544:::4448893::9;3;;3//)/-(-----(/////5>5:;@>5<8<=0///---77)//77*//)///66.6///:6;:B7<=7;;BBBB@BDEGCCCCACCD@B@ACAAADBB?CCCC@BCCBCBBBCCCBBBCDD@BAA?BD@D>BBD@?ACDD@CBBBB8@;?9;;:;-;ABBC?D@A@BBB@AA=A@AA,@AABB<A<AC?CCCBBBC@C@CCCCCC?BBB?CCCDBCC?@@CCCCAABDDD@BBBBBC@CA??>?BBAAA
@ATNG8:01719:01964
GATGGTAGCGCACACATAGATACAGTACTCATTCGTTTCGGAAGAGACAGGTACGTTAATAGTTAATAGCGTACTTCTTTTTCTTGCTTTCGTGGTATTCTTGCTAGTTACACTAGCCATCCTTACTGCGCTTCGATTGTGTGCGTACTGCTGCAATGTTGTTAACGTGAGTCTTGTAAAACCTTCTTTTACGTTTACTCTCGTGTTAAAAATCTGAATTCTTCTAGAGTTCCTGATCTTCTGGGTGTATCAGCGAGTATCTACCATCAATTGCCTAGTCT
+
<>?C@DCA;:9CCCGCBBBBBBBBBB@@@D;99:AAC=CC@C@;<<@>B=9<<;00*/178:A6;:<;;@@00-8177888'--(/88:5===A:CBB@BI@CAAACCACCCCCCCC@CCD?B@BCBCBCCC@CCCC@EBBCCCBBCCCBBBCBD@BB@?BB@C?AABBBCCCB?B;;;;.;<@<;;;;.9;<CD=BBCBBBCAAA>CCCC1CABBB@C@IC@CBB@@@C@C@CCCCCD=A99:6:B@BCCCCCDCCCBCCC999:BBB?C?BB?CCBB@A
@ATNG8:01723:02019
GAATGGTAGCGCGATATCAGCGCAGCCCAGCAAGAATCAGGAAACTCTAGAAGAATTCAAGATTTTTAACACGAGAGTAAACGTAAAAAGAAGGTTTTACAAGACTCACGTTAACAATATTGCAGCAGTACGCACACAATCGAAGCGCAGTAAGGATGGCTAGTGTAACTAGCAAGAATACCACGAAAGCAAGAAAAAGAAGTACGCTATTAACTATTAACGTACCTGTCTCTTCCGAAACGAATGAGTTCTATGTAGAGCTCTATACTACCATCGCAATTGCCTAGTCT
+
//)//37758;//////54999:<99909555.55.4:;;.44)44438:93/-(-(--(-/////$47==>CC;::CCC>CCDEFFF5CB@B?BBB<BCB@BCBDFCFBC?A?BC?BBB=?ABBB???CBBGBCCCD@DDBB?CBCCCBBB?C@CCB@BBBBCCB@>@@@AAA@BC@CBB9>>998*:=>;==???1?C?B:99B@@A@7=:?A@A16.8=BBCBCCBBBCC@C?CCC=C::9;AAAB@BBCBBBBBAAACCCB>>?C>:7:???@@<?<?A=A???@@
@ATNG8:01721:02064
GAATGGTAGTGTCGATATGAGAGTGTGTACTCATTCGTTTCGGTAAGAGACAGGTACGTTAATAGTTAATAGCGTACTTCTTTTCTTGTCTTTCTGTGGTATTCTTGCTAGTTACACTAGCCATCCTTACTGCGCTTCGATTGTGTGCGTACTGCTGCAATATTGTTAACGTGAGTCTTGTAAAACCTTCTTTTACGTTTACTCTCGTGTTAAAAATCTGAATTCTTCTAGAGTTCCTGATCTTCTGGAGATATCATCAGCGAGCATCGCAATTGCCTAGTCT
+
--(--377569<0//79/59@BB=;???::>;;96;<<8458*--(---56<729:4458:38800*/)/99:<<<;;64444&4::::<??8887<>6;;<6;;6888??B?BABCCBBB>BBB?B@BCBBBBBB?BCCC?BBBBBBCCCDCCDBBAB?CDD@CC@B>AABBBBBBA=?::::.;<@<;;;;.;ABBE>DCCCCBDCCB5;;;;*<AA@C@C@EFACECCEBC@B@BCCCCC@BAB>ACBCBCCCCCBCCCDB@@@CCDD>?>?C@CCCA?@
@ATNG8:01713:02246
GATTAGTGTGTCTCTGAGAGTAGTACTCATTCGTTTCGGAAGAGACAGGTACGTTAATAGTTAATAGCGTACTTCTTTTTCTTGCTTTCGTGGTATTCTTGCTAGTTACACTAGCCATCCTTACTGCGCTTCGATTGTGTGCGTACTGCTGCAATATTGTTAACGTGAGTCTTGTAAAACCTTCTTTTTACGTTTACTCTCGTGTTAAAAATCTGAATTCTTCTAGAGTTCCTGATCTTCTGGTATGACTAGTGTACTACTACCATCGCAATTGCCTAGTCT
+
---(-5-44599556555=555;=44/7//)/::;8;>9>?CABBDDD@CCCCCAC@CCCC@C@CBBBGAAAC?@ABBA0@@?BBBG?CCCC?BAF@DC@DCCBBC@CEDDDBBA?BBB@E@CCAAAA@B?AABC?CCCCC@@@CBBCCAAAC?CCC?CC?C?BBBBBCCDD@CCCCC;B=B=:::::*:@?BB=BBBBBBBAA@?BCBB5CBBCC@C@CD@CCCBB@@=@?BBBCCC?AACACCAAACCCCCCCCCCCCCCF@BB@@@B?B@BB?BCCAAA
@ATNG8:01685:02290
GATGGTAGTAGTACACTAGTCATACCAGAAGATCAGGAACTCGTAAGAAGAATTCAGATTTTTAACACGAGAGTAAACGTAAAAAGAAGGTTTTACAAGACTCACGTTAACAATATTGCAGCAGTACGCACACAATCGAAGCGCAGTAAGGATGGCTAGTGTAACTAGCAAGAATACCACGAAAGCAAGAAAAAAGAAGTACGCTATTAACTATTAACGTACCTGTCTCTTCCGAAACGAATGAGTACACACTCTCATATGACACTATCGCAATTGCCTAGTCT
+
///96<=>>><;;;<<;9;:94455.599597--,,(,(,,---/)/93;<7:344333:::':28333333399=.3344:::(995:49;;0;<>9666?>>B@B?B@BC@;;:?AAABBBBCCBAA@CBBB@ACDD>??ACCCCC?A?A;:6;FCACCCD@@?@BBB?BB@CCD:99BAA9?56///////%/<5////5>=>><@<???A<A<@@CBC@BBBAAADAD?CCC>BCC?BCBAAABBBDBAA@@@@@?CBCBBBBB???A<@<@A>ABCCBA
@ATNG8:01714:02391
GATGGTAGAGTATCATGTGTATCTCCAGAAGATCAGGAACTCTAGAAGAATTCAGATTTTTAACACGAGAGTAAACGTAAAAAGAAGGTTTTACAAGACTCACGTTAACAATATTGCAGCAGTACGCACACAATCGAAGCGCAGTAAGGATGGCTAGTGTAACTAGCAAGAATACCACGAAAGCAAGAAAAAGAAGTACGCTATTAACTATTAACGTACCTGTCTCTTCCGAAACGAATGAGTACTACTCTCAGAGACACACTAATCGCAATTGCCTAGTCT
+
?@@<;@>DB@;66<@AAACCBA@;;5;?@:@A@A@@>@?AAGCCBA?BF@DACCA:;:;:*;@AACCBBBCAAA9@@;;;;;*;@;@;@?@6?CD@CCCCCCCBB>B>BB@BBD<????@BCCCCCCCCBBC?CCCB?C@@@BBBB>B?C??>ACCCCBBC?ABB??@?CD@CBB698@@A:A@B?A@AAA/@@<=;;:A@@AA;?:?>>>=D=@>CBA=ABB@AAB?B?AAA<ACC@BBBBBBBBBBB@A@BBBAAACCBAAA??>>==:=:BD@BBDB@@
@ATNG8:01681:02487
GATGGTAGCGCGATATCAGCGCAGCCCAGCAAGAATCAGGAAACTCTAGAAGAATTCAGATTTTTAACACGAGAGTAAACGTAAAAAGAAGGTTTTACAAGACTCACGTTAACAATATTGCAGCAGTACGCACACAATCGAAGCGCAGTAAGGATGGCTAGTGTAACTAGCAAGAATACCACGAAAGCAAGAAAAAGAAGTACGCTATTAACTATTAACGTACCTGTCTCTTCCGAAACGAATGAGTACGATGAGAGAGCTCTCTCTACCATCGCAATTGCCTAGTCT
+
////27757:0//777;::9<<<:<:09955.55.5;<<.44)4::::::63/)/1////////$439==BDCCHCCD>FEBBBB@2@@=A;BBB9ABB?BA@BCFBBC?C?BB@BBB>AAA@ADCCCCCCCBBCEADCCB?BBBACCAA>BAECC@CCCCCDAA?BBBAAA>AA=ABB;??999+9>=;:::::(8@<B799BCCCC:=:>@AB:>:>@CCC@CBAAAB@;@=@AA9A@@<@BBBBBDBB@AABBBBBBBBBBBB?BB?A88:>A:==CB?BCBAA@
@ATNG8:01696:02514
GATGGTAGTATCTGTCTACGAGAGCCAGAAGATCAGGAACTCTAGAAGAATTCAGATTTTTAACACGAGAGTAAACGTAAAAAGAAGGTTTTACAAGACTCACGTTAACAATATTGCAGCAGTACGCACACAATCGAAGCGCAGTAAGGATGGCTAGTGTAACTAGCAAGAATACCACGAAAGCAAGAAAAAGAAGTACGCTATTAACTATTAACGTACCTTTCTCTTCCGAAACGAATGAGTACGAGAGAGCACACGTGTCTACATCGCAATTGCCTAGTCT
+
;;56:?>?@CB=?;;<===<<<945.498588888:-3-398334>8==7B????>?>=?.?9?A<>>>>=977.5599449$498>.999&555.5<<<>>C@C?B@BC?BCB;;:BBBBBCHCCCCCC@A?@CCF?BCCBBBAA=A?C;;8;CBAABCE?CBAAAB@CB>A9817=777)333337777'7:4:556?>?:;7;;@>=>7;5;=BA@=@B=AAAB@D@CDC?B::8:???AABBBBBBBBAA???BAAAABB88888;;6;)//)//55/6
@ATNG8:01718:02475
GATGGTAGCGCGACGAGCGTAGACCCAGAAGATCAGGAACTCTAGAAGAATTCAGATTTTTAACACGAGAGTAAACGCAAAAAGAAGGTTTTACAAGACTCACGTTAACAATATTGCAGCAGTACGCACACAATCGAAGCGCAGTAAGGATGGCTAGTGTAACTAGCAAGAATACCACGAAGCAAGAAAAAAGAAGTACGCTATTAACTATTAACGTACCTGTCTCTTCCGAAACGAGTGAGTACTGTATCTATGTGTGCGCTACCATCGTTCGGTCAGAGTCT
+
>>CCACC@@;>>;?AA@@BBCCBCE>BBB?BBBAAA>A>AAAAGBB@BC>A>ACCBBBBB2A>ACDBBAABBBB;>?87777(8:4:4:::/;>>;?@???@@@D<A<@@<???:==@@DCCGCCBBBCBBB?AABE@ECBBBAAA@C@C;;7;AA=BBAA>ACBEA@<>>,000;>>0947870555252#.337../68==>9=8==>>:?;;:@AC?ABBAACC=A>@HH=C@@?AABCCBFBBBBBAAAAAA>>?;;;;;?<>=>>?;??;>??>>>>>?
@ATNG8:01750:01961
GATGGTACGGCGACGAGTACATACGCGCCAGAAGATCAGGAACTCTAGAAGAATTCAGATTTTTTAACACGAGAGTAAAACGTAAAAAGAAGGTTTTACAAGAACTCACGTTAACAATATTGCAGCAGTACGCACACAATCGAAGCGCAGTAAGGATGGCTAGTGTAACTAGCAAGAATACCACGAAAGCAAGAAAAAGAAGTACGCTATTAACTATTAACGTACCTGTCTCTTCCGAAACGAATGAGTACCTCTCAGAGACACACTAATCGCAATTGCCTAGTCT
+
<::4344457<5555555955/;/--88(--/)//5554.4.4998:;:433-3233///;;;;%/,/:;;/5555555&5;999;9(9;494;<<0::;5//)/7:9:54046:=4:>>=A;BBCB@@@BA;;:A::29>>B;CCCDDAA@@CAB=;:;CBBBA;;6:97?=?488:;;;:>=ADC:>??8<>>>=.==8><>:><=::391777727;??BAA?;;;BCCD?B?@@@8?;;5;A::9CC@D?@@CBAAAB???C@B?B:99D<;5;>4888999
@ATNG8:01742:02013
GATGGTAGCGCATATCAGCGCAGCCCAGCAAGATCAGGAACTCTAGAAGAATTCAGATTTTTAACACGAGAGTAAACGTAAAAAGAAGGTTTTACAAGACTCACGTTAACAATATTGCAGCAGTACGCACACAATCGAAGCGCAGTAAGGATGGCTAGTGTAACTAGCAAGAATACCACGAAAGCAAGAAAAAGAAGTACGCTATTAACTATTAACGTACCTGTCTCTTCCGAAACAATGAGTACGAAGTCAGAGCAGAGCTACCATCGCAATTGCCTAGTTT
+
:>9;.49:;AB@>>A=<<;CCB@;907///2///799)505:<;;<<7?;48133444444$4.5;<=>?>=>BC>CBBBIJI5BA>B5;<;*;>>;>@?BBCCBB?A?AA>BBB>AACCCCBBBBBCCCDED@ECBB?BA@@AA@@=A@CA@?ACDDEBBB?BDCA??>BB?BBB688??>8<<<999999(9A?B9::B??BA<A<B@@@7;7:@AAA@CCBBBBB=@=@CC=CC@CCBCBBB??<@BDDCAAABBBBAA@@=?000;=;@=>B?ACBBB>
@ATNG8:01769:02210
GATGGTAGCTGAGCTGAGTGTGTTATACCAGAAGATCAGGAACTCTAGAAGAATTCAGATTTTTAACACGAGAGTAAACGTAAAAAGAAGGTTTTACAAGACTCACGTTAAACAATATTTGCAGCAGTACGCATAACAATCGAAAGCGCAGTAAGGATGGCTAGTGTAACTAGCAAGAATACCACGAAAGCAAGAAAAAGAAGTACGCTATTAACTATTAACGTACCTGTCTCTTCCGAAACGAATGAGTACGTGTGCGACGTGTCTCCTACCATCGAATCACGAAAGTCT
+
555<5:<=?;9=5///9//----(/779)/44.484333-3-34:;:::7<=7=>B;==@@@@+@7<<?@>==<<<<4::;<<<<+;;:?;G@@166@:?566<:::<5:9(33-3333(333348::;;;;6;:9?=299994)49977://)/27596:::///8868::555?9837;;5;;877)389489:>=.9>8?:@;>999<491579917.52B<@6;;55499.4.444)444.43333:<<<<8888999::::;B6;@=6<7>>>=B8<:BBD=BBCA
@ATNG8:01766:02250
GATGGTAGGACGAGCGTCTGAGAGGACTCATTCGTTTCGGAAGAGACAGGTACGTTAATAGTTAATAGCGTACTTCTTTTTCTTGCTTTCGTGGTATTTTGCTAGTTACACTAGCCATCCTTACTGCGCTTCGATTGTGTGCGTACTGCTGCAATATTGTTAACGTGAGTCTTGTAAAACCTTCTTTTTTACGTTTACTCTCGTGTTAAAAATCTGAATTCTTCTAGAGTTCCTGATCTTCTGGTGAGATATGCATGATGCTACATCGCAATTGCCTAGTCT
+
59558==@9@;><<:5555<<<<@;999@??=BCCD>CC@C@CCDDCDC@BCCCC?B?BDCC?C?BDCCCCCBB>;;;:;*;B>ABCC>CBBB>A<<<<.;?@CDC?BBCCBBBC=??B>B>BBCB@@@C>B@@@>CBCBBBBABBBBBBA>?=@CC@CC@D?AABBBCDDD@CCCCC8C?C>BBDDDG*CCDFF>CCCCDBCBBC@CGED3@AACF@B?AD@CCCAAAC?B?ABBCCC?AAD@BBBDCCBBBB@@AAB@@ACEEA@@BG?B?@@=@ACBBA
@ATNG8:01773:02238
GATGGTAGCGCGACACATAGATACAGTCTCATTCGTTTCGGTAAGAAGACAGGTACGGTTAATAGTTAATAGACGTACTTCTTTTCTTGTTCTTTCTGTGGTATTCTTGCTAGTTACACTAGCCATCCTTACTGCGCTTCGATTGTGTGCGTACTGCTGCAATATTGTTAACGTGAGTCTTGTAAAACCTTCTTTTTACGTTTACTCTCGTGTTAAAAATCTGAATTCTTCTAGAGTTCCTGATCTTCTGGATAGCGACGCGATATACTACCATCGCAATTGCCTAGTCT
+
////7:988<///<<:9;95//77///88:>>9=>==1880-.(.-(-55,,(/7//)/5:4:70714.44444:;;::48577+55(--(-79,5//39177817;4334::>9@@CCCCCCAAAA@B?BCBBDCCCACCCC@DBCBBCCEEBCBBBBBB?CBA?AC@C?BCCCDDB@@=@BCCC;C?B>;;;;;*;@ABE>CBBBDDBAAA5<;;;*<@@@A>B@CB>BBBAAAA=@=@@@CDDAAAA@@@@BBBA;;;CCCDCCCDBB?AA@@@C@GACC@@@@@AA
@ATNG8:01753:02435
GATGGTAGGCGTGTGAGAGTCTGCCCAGAAGATCAGGAACTCTAGAAGAATTCAGATTTCTAACACGAGAGTAAACGTAAAAAAGAAAGGTTTTATCAAGAACTCACGTTAACAATATTGCAGCAGTACGCACACAATCGAAGCGCAGTAAGGATGGCTAGTGTAACTAGCAAGAATACCACGAAAGCAAGAAAAAAGAAGTACGCTATTAACTATTAACGTACCTGTCTCTTCCGAAACGAATGAGTACAGAGAGTACGATATGTCTATCGCAATTGCCTAGTCT
+
;;5<8<=@<@@@A696BBBBBBAAA6;CCAAB;;;@;@<??@??>@<@@>A?BCAAAB>BCCAAA@::59A===454599999$555)5.555&5944.44.448889:-/)//)///4;;:7;;<==>CCFCCBC@DC??>@BCC@A@C?C@C:::;BBBBCDC@CCAAAB?BB?AAB=@@999+9=<8999999%0>;@///=;@AA;?;?AAD;><>>BBB@BBBBABB@B?BCD>CAA>9:9ACBCAAACCBBBAAABBBBBB@BB>@AA=A>AB?BBAA77
@ATNG8:01736:02518
GATGGTAGGCGTGTGAGAGTCTGCCCAGAAGATCAGAACTCTAGAAGAATTCAGATTTTTAACACGAGAGTAAACGTAAAAAGAAGGTTTTACAAGACTCACGTTAACAATATTGCAGCAGTACGCACACAATCGAAGCGCAGTAAAGGATGGCTAGTGTAACTAGCAAGAATACCACGAAAAGCAAGAAAAAGAAGTACGCTATTAACTATTAACGTACCTGTCTCTTCCGAAACGAATGAGTAACGAGAGTCAGAGCAGAGCTATCGCAATTGCCTAGTCT
+
AA@<7;;A<A;;9;>>@@A;;:9;5)5<<?9=;A@CB?BBBBBBB?CB@B?@?99::::'9;??B===@BCCC<@?==<<<,<<8<2878&38727/..3239<*/+/8386;6;@@A?@?====@@@@CC7;;>>;>AD<<=887)8:==>=>====?>?;@;;<B?=BF:=;;5:>////(///).8999+5508<><=>A@@;@=>;;;<?=A>;;;:>>?AA@@=@<?<;1/00*0999-/(/66687<<=@@@@A=>=B;;;>?@@=D>8868>>>D@
@ATNG8:01739:02519
GATTAGAGTATCATGTGTATCTCCAGAAGATCAGGAACTCTAGAAGAATTCAGATTTTAACACGAGAGTAAACGTAAAAAGAAGGTTTTACAAGACTCACGTTAACAATATTGCAGCAGTACGCACACTATCGAAGCGCAGTAAGGATGGCTAGTGTAACTAGCAAGAATACCACGAAAGCAAGAAAAAGAAGTACGCTATTAACTATTAACGTACCTGTCTCTTCCGAAACGAATGAGTACGTGTGACGTATGTGAGCTACCATCGCAATTGCCTAGTCT
+
/0/)/779=;99;569@@@>>@A=A?A<@A?B@@>@@BBECCCC@CC>@:=@?99::.97ABBC@AC::;C=@A;;;;;';@=B4;::&9BB=@AABCBBAA?C?BB<@@B?BBBBBBDDCBBBCCCDDDCCBB?BBBBBBBB>B@CCC=BBCCBBBB?BBBAAA>BD?A@A<??88829=>;:9:9:(9D>D888AAAED8=8>ADF:<8=>CCC@CCCCCBB>B?ABA;A@@>@BBCCBBBBBBBCCFDDCCCCBBBBCCAB?@?A@?B?AB@BBBBBB
@ATNG8:01813:01972
GATGGTAGTGTCATATGAGAGTGTGTACTCATTCGTTTCGGAAGAGACAGGTACGTTAATAGTTAATAGCGTACTTCTTTTTCTTGCTTTCGTGGTATTCTTGCTAGTTACACTAGCCATCCTTACTGCGCTTCGATTGTGTGCGTACTGCTGCAATATTGTTAACGTGAGTCTTGTAAAACCTTCTTTTTACGTTTACTCTCGTGTTAAAAATCTGAATTCTTCTAGAGTTCCTGATCTTCTGGAGATACACATGATACTCTACCATCGTCCGTTAGAAGTCT
+
ABBE@CCCCCCCCAABCCCCDDDBCBBBBB@@>ACCC>BD@D@CCABBCB@BBBBB?B@CBBB?B@BBBCC?@AC@CCCCF3@@>@CCB=@A@@=@BC=BB:;;BDFD?CCCCEFCC@CCD?B?BGBABBBC@CCCC?BBCCCBBBCCCCBBBBC@BAA@CC?B?BBB@@ADEG?AACCC;B=A;;;:;;*;CCDC:;:@@@@AAAA5;<;;*;AAAA?BGKIACCCCBBB?B?BBBBCC>@@C@CDBBBCCCBDDCCABBBBBB@AA?ABB898?BB@?BB99
@ATNG8:01819:02005
GATGGTAGCGCGACGAGCGTAGACCCAGAAGATCAGGAACTCTAGAAGAATTCAGATTTTTAACACGAGAGTAAACGTAAAAAGAAGGTTTTACAAGACTCACGTTAACAATATTGCAGCGGTACGCACACAATCGAAGCGCAGTAAGGATGGCTAGTGTAACTAGCAAGAATACCACGAAAGCAAGAAAAAGAAGTACGCTATTAACTATTAACGTACCTGTCTCTTCCGAAACGAATGAGTACAGAGAGTACGATATGTCTACCATCGCAATTCCTAGTCT
+
;<AA@AACACBCCCEFCCCAAACCC<BBB?CBCBCC<@>@@BBCBB?AB?B@BBBBBBCB3B@CCB@ABCDCBB;A=BBDDD3CC=B4;;;.;BB>B;:;CDBBB@B?AB?BBB@BBCCCC@CCFFCCCBBB@BCBB?AAAAABBB@B@BBB?BBBAAAAA>BBABBB>BB>BBB>B@<?>8;??>ABBBB3BE?BBBBB>><B<=<?DCC=A>AAABB?BBBBA;;7;<@DF9@BB???>BCDBAAABBBBBB>@>@AAA>>>A;??A;;;<@<A<@>>>??
@ATNG8:01781:02024
GATGGTAGTACATGATAGACGACACAGAAGATCAGGAACTCTAGAAGAATTCAGATTTTTAACACGAGAGTAAACGTAAAAAGAAGGTTTTACAAGACTCACGTTAACAATATTGCAGCAGTACTCACACAATCGAAGCGCAGTAAGGATGGCTAGTGTAACTAGCAAGAATACCACGAAAGCAAGAAAAAGAAGTACGCTATTAACTATTAACGTACCTGTCTCTTCCGAAACGAATGAGTACTGCGTCTCACTCTCGCCTACCATCGCAATTGGCCTAGTCT
+
DBBB@C=BCDCBCCDCCCBBBBBBBDIG?CCC::;?C?BCCAAAB@BB@CAA@BCDDDD3C@BCDBCBCCCCD>CBBBCCC5BBAD>BBB9A@A=996=>=@BB@C@CD@BBB=@@9:;@BBCCDCCDBBB@CCCC@AA@@@A>?<@<@@@<ACCCCCCB?BBBBAB?AA=ACA599999.9:9<ADFFD3BB?B9::A@@AB?B@BBBA7;8;@CCC@AA@BA@@6:6:BB9;;;9?973877744<>>>>BBBCBBCBACBB@BCBBBF@D?C@C@DCCB::
@ATNG8:01794:02077
GATGGTAGTAGTACACTAGTCATACCAGAAGATCAGGAACTCTAGAAGAATTCAGATTTTTAACACGAGAGTAAACGTAAAAAGAAGGTTTTACAAGACTCACGTTAACAATATTGCAGCAGTACGCACACAATCGAAGCGCAGTAAGGATGGCTAGTGTAACTAGCAAGAATACCACGAAAGCAAGAAAAAGAAGTACGCTATTAACTATTAACGTACCTGTCTCTTCCGAAACGAATGAGTACATAGATATACGTATAGCTACCATCGAACTTGCAGAGTCT
+
CD@@>BBCDCCCBCCCBBCCCBBBB@CCC?CCCCAA>A?BBDCCBB?BC?C@@@@BBBBB3B@BBBBBAAAAAC>CCBBBBB5AA>C5;;;-:AA9;A<<?>ABC?A>@C?ABB=@?BBBBBBCCCCCDCCC=BBCC?BAAABB@@>AAECC?BBBDCCCA?BBBBA@?BE?>>>9==<>>8????=>???/>?:>888>>>CA<A<AA@@7:7:ACBB@BCBBCCB>B>ABC<BAB?@@@AABBAAAABAB???AAAAAAAA>>9>>>@@488279>>=>>??
@ATNG8:01827:02083
GATGGTAGTAGTACACTAGTCATACCAGAAGATCAGGAACTTCTAGAAGAATTCAGATTTTCAACACGAGAGTAAACGTAAAAAGAAGGTTTTACAAGACTCACGTTAACAATATTGCAGCAGTACGCACACAATCGAAGCTCAGTAAGGATGGCTAGTGTAACTAGCAAGAATACCACGAAAGCAAGAAAAAGAAGTACGCTATTAACTATTAACGTACCTGTCTCTTCCGAAACGAATGAGTACTGTATCTATGTGTGCGCTACCATCGACGAATAGAAGTCT
+
:99?5444555:<@B=;;;;;@@AB>BCHAFEDCBB=@<A@=ACDDD@CC:;6;@=<???5@C?@@?BBBBBCCC>??@BBBB3BB?B>BBB8ADD=:;69@@@@B?B@CC@C;;8;A@@@DDCBBBBDCBBB=@@BB?BCD@@AA@=AACAA?@HBBBCCC?BBCBBB?BB?988289999+9:98=>>?@2?C>A577???=>9=5;;;;5;:==BCDGCCBCBCC?B@BDD=???>???AAAAABCCCCBAAA@A????;???<?B@?>>8818>>>9===;
@ATNG8:01821:02211
GATAGCGCACACATAGATACAGTACTCATTCGTTTCGGAAGAGACAGGTACGTTAATAGTTAAATAGCGTACTTCTTTTTCTTGTCTTTCGTGGTATTCTTGCTAGTTACACTAGCCATCCTTACTGCGCTTCGATTGTGTGCGTACTGCTGCAATATTGTTAACGTGAGTCTTGTAAAACCTTCTTTTTACGTTTACTCTCGTGTTAAAAATCTGAATTCTTCTAGACGTTCCTGATCTTCTGGTAGGCGTGCATATATCTACCATCGCAATTGCCTAGGTCT
+
555::==BCBBBCBBBAAAB;;5555;;<7??@D;@@65.555555A7@A;;67;6::;93:4)4<::<<:;:.44444$33-33/::2///;477;7;;7;:;<AC@DCCCCBDD@CCB?B@CD9;:CBC@DBBB@CAAABBAABBBABCCCCAFAA>@B?B?@;;;BBA;;5;<;<;.<=B>CDEED5BB@@@;@AADCBBFEGAGCDC5CCBCLAFABA?@@@>000<8<9@@>AAA?;;;@CCB<@@@::9<=;==9?==99;797728.558<::7;<<
@ATNG8:01811:02313
GATGGTAGATATATGCACGCTCTACCAGAAGATCAGGAACTCTAGAAGAATTCAGATTTTTAACACGAGAGTAAACGTAAAAAGAAGGTTTTACAAGACTCACGTTAACAATATTGCAGCAGTACGCACACAATCGAAGCGCAGTAAGGATGGCTAGTGTAACTAGCAAGAATACCACGAAAGCAAGAAAAAGAAGTACGCTATTAACTATTAACGTACCTGTCTCTTCCGAAACGAATGAGTACTGCGTTCACTCTCGCCTACCATCGATCTTGGTAAGTCT
+
DDCC?CCBBBBBCABABBBC@B@CD@DBB?AA@A??<????@DDDC<BB?C<??ABBDDD+B8>>8ABBB@?AA8=>?@@@@1@A?D=@AA9BBJ@CGDCBBBBA=A?AA=ACC?AABBCBBBCCCCCCCCC?BC??;@@@@ABBB?B@C@A>ACCCCDCC@A@A??>:@A<9998=>999,998/88888(.828///7;@CB=B===>@<A<>>CBB@CCCBBBB?B>AAC<BBB>AABBBBBBBBAC?CCCCCCD@@<?;93:@@@@A::9<@DE@DBBB
@ATNG8:01827:02356
GATTTAGCTCTTGCTCTGACTCTCGACTCATTCGTTTCGGAAGAGACAGGTACGTTAATAGTTAATAGCGTACTTCTTTTTCTTGCTTTCGTGGTATTCTTGCTAGTTACACTAGCCATCCTTACTGCGCTTCGATTGTGTGCGTACTGCTGCAATATTGTTAACGTGAGTCTTGTAAAACCTTCTTTTACGTTTACTCTCGTGTTAAAAATCTGAATTCTTCTAGAGTTCCTGATCTTCTGGGTGCGCTACAGTCTCTCTAATTCATCGCAATTGCCTAGTCT
+
----(-/7/45.59:5;;999555544==5545>>>6>>:@:>==BBCC@<;;CC?C@DBBB>B=ACBBB;:5@:==>=>,?@<@CEE>CBAA;AA@<>B?BCBBBC@CJILDBBB@BDC@C>AACCAA@B?BCBB@BEECBBBBBBAABBBBC@CCC@AA<?<?ABCBBCDEAC@@@@7@>B5;<<<.;ABBB=BCCBABBBBB?CCCC3DDDBA?A?CD@;:;AAAC@D?BABCCC?B@BB;BBB@@@@AABBBBCCBCB@B@BBCA@@CBEBCCACCCCBB
@ATNG8:01778:02414
GATGGTAGGCGACATACATACGCGCCAGAAGATCAGGAACTCTAGAAGAATTCAGATTTTTAACACGAGAGTAAACGTAAAAAGAAGGTTTTACAAGACTCACGTTAACAATATTGCAGCAGTACGCACACAATCGAAGCGCAGTAAGGATGGCTAGTGTAACTAGCAAGAATACCACGAAAGCAAGAAAAAGAAGTACGCTATTAACTATTAACGTACCTGTCTCTTCCGAAACGAATGAGTACTATAGACTATCTGAGACTACCATCGATTCGAGGAAGTCT
+
A@@@@@;??C;:9B==>CBBAAA@@=ABB?AAACDB@B?BBEEBBC@BB?B????;::;:*;?BCFDCCBCCCC>B:::CCC5BB?D4;:;.;AD?@AACBBCCC?B@CC>AAB<??BBBDDCCBBCCDEA@<@B@?<@BBABCBB?CBDBB@CBBCCDDD?BBCBBB?A@<?=>198888*:==9>??>@2@@?C999AB>>>;>:?@>>:>;?:AADACBBBBBB=A=@@@<ABB????CBCCAABCCCA@AACCCBBBAABB@BAAACD@BBBB?A<@887
@ATNG8:01783:02459
GATGGTAGCGCGAGTATCAGCGCAGCCCAGCAAGATCAGGAACTCTAGAAGAATTCAGATTTTTAACACGAGAGTAAACGTAAAAATAAGGTTTTACAAGACTCACGTTAACAATATTGCAGCAGTACGCACACAATCGAAGCGCAGTAAGGATGGCTAGTGTAACTAGCAAGAATACCACGAAAGCAAGAAAAAGAAGTACGCTATTAACTATTAACGTACCTGTCTCTTCCGAAACGAATAGTACTATGTAGAGCTCTATACTACCATCGCAATTGCCTAGTCT
+
444434449//////9::954455555)555/)////7;3969655;:<8<<6:433//////$/)/9777<<9???:;<=====+55.549990;@B8=>>BB@@>@+0+0/46776::<8;?A@CCDDCBB;;:;CBB?BBBB<;;A6;5;BB?BCBBCDBB@BCLBAB@CD8:007;.0.:4:..,,8888)22(----68966390559905058C@B@CB=AB=@:B>@@?8?::4;:79?BBB@B@@:888:????>A@76168755;2729:5:75577
@ATNG8:01848:02093
GATGGTAGCTCTGCTCTGACTCTCGTACTCATTCGTTTCGGAAGAGACAGGTACGTTAATAGTTAATAGCGTACTTCTTTTTCTTGCTTTCGTGGTATTCTTGCTAGTTACACTAGCCATCCTTACTGCGCTTCGATTGTGTGCGTACTGCTGCAATATTGTTAACGTGAGTCTTGTAAAACCTTCTTTTTACGTTTACTCTCGTGTTAAAAATCTGAATTCTTCTAGAGTTCCTGATCTTCTGGGTGCGCTACAGTCTCTCTACATCGCAATTGCCTAGTCT
+
////2775888/0/<<9//////77//4:<994::;;6<A;@;@DCCBBA@CCCBB@C@C<<>;C<CCCC;?;::344449'4;5<<BB=BBCJ;;9C@BC<;;@BBB?CBBCBBBB@CDE@B@CCBCBB;;8;@@A?C@A@DBBBB::;DCBBD=@@?=???B?B:;;A;;;A==9:9:*:<C=BBCCC3CBBBC>CAA;;;CB@A?@DDD1:::9969;@@:;;CCCCC@C@CBBBCC@BBDC?CCCCCBBBBECBCBCCBBBBA;;;B@B?BB9;;CCCD
@ATNG8:01872:02126
GATGGTAGTAGTACACTAGTCATACCAGAAGATCAGGAACTCTAGAAGAATTCAGATTTTTAACATCGAGAGTAAACGTAAAAAGAAGGTTTTACAAGACTCACGTTAACAATATTGCAGCAGTACGCACACAATCGAAGCGCAGTAAGGTTGGCTAGTGTAACTAGCAAGAATACCACGAAAGCAAGAAAAAGAAGTACGCTATTAACTATTAACGTACCTGTCTCTTCCGAAACGAATGAGTACTGTATCTATGTTGCGCTACCATCGCAATTGCCTAGTTT
+
:=AA<?;<BBCBBB>==><<:0///)//0)/@<;:?9?255<444505;7;7/////666'637///<:98;333(3988888'7938,333&3374888::9:35.2/5958=95558<>CCCBBBDBBBCC?CB??=?AAAAA?>9@?B5;9;CAABCCC@BC???E@BC>AAB?BBBCD>B@?<?@A@A/8838;??BBBBC=@>@FCD?C?BBBBB>AACBA@@=@=@AC>ABB@999CBBBCCAAACCA>@@<@@A@A=?;?:;:?@<??BB@CBBBB>
@ATNG8:01861:02296
GAATGGTAGGTGCGAGCATGAGTGTATCCAGAAGATCAGGAACTCTAGAAGAATTCAGATTTTTAACACGAGAGTAAACGTAAAAAGAAGGTTTTACAAGACTCACGTTAACAATATTGCAGCAGTACGCACACAATCGAAGCGCAGTAAGGATGGCTAGTGTAACTAGCAAGAATACCACGAAAGCAAGAAAAAAGAAGTACGCTATTAACTATTAACGTACCTGTCTCTTCCGAAACGAATGAGTACGAGAGTCAGAGCAGAGCTACCATCGCAATTGCCTAGTCT
+
00)//3997025-----76:99544944.4::6:::5557@<?CCABBA=@@>@?CB<;:;:;*95@DBCCCC9:9@8CC?>C?C+CC@A7;<<*;BB=::5>>>?AA=A?::59BB=AACBBCCCCCCCDDCBB@CCCD=AACBCC999;@C@@>@BAAAB:98:BBBCB@CC>???ABBAA@;>991999999%/835/./;8A>=;?=AAAA=A=ABCCCABBBBBBB?B@BCC=BCC@BBBBBBBBBBAAAABBBBBBBBA@@BB@C=<<AC@C@BB?BCDDBB
@ATNG8:01872:02332
GATGGTAGCGCGACGAGCGTAGACCCAGAAGATCAGGAACTCTAGAAGAATTCAGATTTTTAACACGAGAGTAAACGTAAAAAGAAGGTTTTACAAGACTCACGTTAACAATATTGCAGCAGTACGCACACAATCGAAGCGCAGTAAGGATGGCTAGTGTAACTAGCAAGAATACCACGAAAGCAAGAAAAAGAAGTACGCTATTAACTATTAACGTACCTGTCTCTTCCGAAACGAATGAGTACGATGAGATCTCGTGTGCTACCATCGCAATTCCTAGTCT
+
49>@=BBCBBCABBGICCCBBA@@C<ACB@CCCBCC@D@BBB??@FAFF=?<?@@=>?==,?<AAAAB??>@@@;:8;>===+BB=A:?@@7B@A@BAAABBA@B>@>@C?BBD=@?BBCCBCCCCECCCBB@CA@A?BAA@BBAA<B@C@@>@AAABBBC@BBBBBB?BB?AAA;??999,8::4<====.<A:>;;;DHBBA;?<??@@:=:>=BCC?BAA@AAC=A8::B=BCC?BBBBBBCCC???A>>>==<?@;<;>BA=BBA;;?@B?B?BBBC;:
@ATNG8:01843:02404
GATGGTAGTGTGATATGATAGTGTGTACTCATTCGTTTCGGAAGAGACAGGTACGTTAATAGTTAATAGCGTACTTCTTTTTCTTGCTTTCGTGGTATTCTTGCTAGTTACACTAGCCATCCTTACTGCGCTTCGATTGTGTGCGTACTGCTGCAATATTGTTAACGTGAGTCTTGTAAAACCTTCTTTTTACGTTTACTCTCGTGTTAAAAATCTGAATTCTTCTAGAGTTCCTGATCTTCTGGATAGCGACGCGATATACTACCATCGCAATTGCCTAGTCT
+
0;44.44/////////;;???CC@@@;:::4329;;;4==?BAFBBABCDBCCBAA?AACDCD?C@CBBAA000@:<<<<<,0/)5@C=>BB@@<@>@=AC>;;:DDC@CCCDDCCB@D@@;@?B;;;BBBEAEBCBADCCCCBB@A@@@@BBBA@C@@><@:=?000=>@ABB;:;CDE;C@C@BBCCC2A000@+00A;;;C;;;=AACA2A@@AB?B>CC@CCCBB@@?A@DCCCBB=@;;5;;082,,,***,-::>=<<<7:88835.55<:7<>5666
@ATNG8:01842:02513
GATGGTAGCGAGCGAGTGTGTATACCAGAAGATCAGGAACTCTAGAAGAATTCAGATTTTTAACAACGAGAGTAAACGTAAAAAGAAGGTTTTATCAAGACTCTACGTTAACAATATTGCAGCAGTACGCACACAATCGAAGCGCAGTAAGGATGGCTAGTGTAACTAGCAAGAATACCACGAAAGCAAGAAAAAAGAAGTACGCTATTTAACTATAACGTACCTGTCTCTTCCGAAACGAATGAGTACGTGTGCGACGTGTCTCCTACCATCGCAATTCCTAGTCT
+
;>CDGDCCBC=<@<;@@@CCDCCBB=AA@<@@A@AA?A;:>=<<;>;<@;?=@A=;;==<(>*/0)/7////:;;)4455555$55.56;;<06//;)/------7//)32882333-333344<:::543<<00)////(/--/////(/36883///66658(------3882687272222'29:377;;;;&882...5355555-51682221559994955555=8=2//;1977)--5--/6633333337887889:6773<?55259+5-2199::;<
@ATNG8:01916:02081
GATGGTAGTGTCAGTGCGCGTCGTCCAGAAGATCAGGAACTCTAGAAGAATTCAGATTTTAACACGAGAGTAAACGTAAAAAGAAGGTTTTACAAGACTCACGTTAACAATATTGCAGCAGTACGCACACAATCGAAGCGCAGTAAGGATGGCTAGTGTAACTAGCAAGAATACCACGAAAGCAAGAAAAAGAAGTACGCTATTAACTATTAACGTACCTGTCTCTTCCGAAACGAATGAGTACTGTATCTATGTGTGCGCTACCATCAATTGCCTAGTCT
+
B?AA:B@LCCCCCCCCDCCCBBCBC@CCC@BB@@;;7;>BBB@??B@CB?B?@@>9999+:<BBBCEBAB:9:,::;;;;;'9@;@2999&9::9>?=B==BBB@B@AA>AAA=AC?@AABBCCCDCCCCC@CCAA?ABBBBBBB?B?C::8:BCCBBBC@AAABBC?CC?BBB999AAA;888;?ABBB/??=?;;;@AABB<>;>===1808=BAA>AA@@>993:39=>6=?=9?A???BCCBBBBBBBBBAABB;;;???;??>>;><CC@CCCB;:
@ATNG8:01884:02165
GATGGTAGCATCATGCATATCTCACCAGAAGATCAGGAACTCTAGAAGAATTCCGAATTTTTAACACGAGAGTAAACGTAAAAAGAAAGGTTTTAACAAGACTCACGTTAACAATATTGCAGCAGTACGCACACAATCGAAGCGCAGTAAGGATGGCTAGTGTAACTAGCAAGAATACCACGAAAGCAAGAAAAAGAAGTAACGACTATTAACTATTAACGTACCTGTCTCTTCCGAAACGAATGAGTAACGAAGAGTCAGAGATCGCAATTGCCTAGTCT
+
;;9A:>>DBCBBBAA<C@A@BB@AA?BCD?AB@::3-31388383;7=:5?<@<00(/888'6(--5...66365.322.666'../'..333&.(.64735<>==BE:=:>@<@@@<?==?:9;?;;;?:;:>>8==??;>>@>>?;:5;=>>>;?888:?<=:>>>>@@<@A=>>>9<<///(///(.7777*6608//(/9::?@@;><>>@A=A;<6///167=9<<@+/+/99198818<9;9948//)/88<<@@>@@AD=88387;=:;;;;;;
@ATNG8:01909:02175
GATGGTAGGCACTGCGCACACATCCCAGAAGATCAGGAACTCTAGAAGAATTCAGATTTTTAACACGAGAGTAAACGTAAAAAGAAGGTTTTACAAGACTCACGTTAACAATATTGCAGCAGTACGCACACAATCGAAGCGCAGTAAGGATGGCTAGTGTAACTAGCAAGAATACCACGAAAGCAAGAAAAAGAAGACGCTATTAACTATTAACGTACCTGTCTCTTCCGAAACGAATGAGTACGTGTGACGTACGTGAGCTACCATCGATCTTGGTAAGTCT
+
BBBB?BCC@B;:9CCCCCCBACCCC>BEE@DCCCAA=@?BBDBBBC@CD?C?BBBBBBBB3B@CBBAAAABCCF>A?;;9::':@<@9?@A8ADC@C@@CBBBBB@C?BD?BAC?CBBABBCCDCCCCCCCD?C@A@>B???@A@B9?;?::5;CAABCCC?BBCAAB@BB?BBA499=::/876/8=>?@/@C=885>>>>A:>;>BAB=A;@?CCD@CDABBBB=?=?BB=BBB?AAABBAAA998CCBBABBCDCBCCD??<?@@@A>>A;>;>@<?>>>
@ATNG8:01880:02228
GAATTAGCTCTTGCTCTGACTCTCGTACTCATTCGTTTCGGAAGAGACAGGTACGTTAATAGTTAATAGCGTACTTCTTTTTCTTGCTTTCGTGGTATTCTTGCTAGTTACACTAGCCATCCTTACTGCGCTTCGATTGTGTGCGTATTGCTGCAATATTGTTAACGTGAGTCTTGTAAAACCTTCTTTTTACGTTTACTCTCGTGTTAAAAATCTGAATTCTTCTAGAGTTCCTGATCTTCTGGTGTCTGATCTGTATCACTACCATCGCAATTGCCTAGTCT
+
//)/)/99445.5455B:65<<=566::=;5524::;055068==>?CBC>AA@CC@C@CBBC?DAAA@BA;;9??BBEEE1?;9;<=D:@:@;6;;=7;;7;9;;BJGLHCCCBBB?C<;;;@CC@@AB;;6;AAA8;;CCCBBCCC?ABCEBB?BCC@CC?C?BBBBDDDAC?ACEHI<C?C@DIJJM2BB;;;0;;;BBBCB@@?@CBC3B@@AA?@?BB@BCGFCCC?C@BBBDCC>AADAIDCBBBBCBCC;;;BBBC@A=@@@@AB?C????B::;CB
@ATNG8:01883:02227
GATGGTAGTGATACAGATCAGACACCAGAAGATCAGGAACTCTAGAAGAATTCAGATTTTTAACACGAGAGTAAACGTAAAAAGAAGGTTTTACAAGACTCACGTTAACAATATTGCAGCAGTACGCACACAATCGAAGCGCAGTAAGGATGGCTAGTGTAACTAGCAAGAATACCACGAAAGCAAGAAAAAAGAAGTACGCTATTAACTATTAACGTACCTGTCTCTTCCGAAACGAATGAGTAGTGTGCGACGTGTCTCCTACCATCGAGGTTGTAAAGTCT
+
@@BD@ECC@@@CDCEABBCCDBBBC@CCC?CCCB?><>??>@BBBC?CC>B@AAABCCC=+;7899;;8@B>>>8>>@AAA@,?A=@<BCC8CBC@CCCBBBBBB?B@BC?BBB?AAB:;;CDHDBBBCAA@@BBAA>ABBCAA??=@@CBB?BBCCCB??=?A@A@@???9???9<>999+3756556666%6<7////:=@A@=@=A@AA<@<@BDCC@CGCBBBB?B@BBC>C??=?@@????>A??>BBCBBBABAA<<==:=>=@;;5:97788*6;;<
@ATNG8:01905:02227
GATGGTAGTGTGTCTCTGTGAGACGCAGTACTCATTCGTTTCGGAAGAGACAGGTACGTTAATAGTTAATAGCGTACTTCTTTTTCTTGCTTTCGTGGTATTCTTGCTAGTTACACTAGCCATCCTTACTGCGCTTCGATTGTGTGCGTACTGCTGCAATATTGTTAACGTGAGTCTTGTAAAACCTTCTTTTTACGTTTACTCTCGTGTTAAAAATCTGAATTCTTCTAGAGTTCCTGATCTTCTGGTGAGATATGCATGATGCTACCATCGATAACCTCGAGTCT
+
BBBC?BBBBBBDDDCBBBCCCCCCCBBBB?@@BBC?CCCC=CC?A?BCCCBBA?AA@@@>B>B???>A>A@@ABBCBB977777(:@<@BBD>BBJC@CDCADC>A@ACBC?BCDCCCBB?BBB@C?DCCCBCCG?BBBD?CBBCDBBBCCCBAAABB@FBB=BC@C?BBBBBBCCC?BBDDD;C@B=@@@B@0@@@@B<A??@BCCBCB@CCCC1CBBBF?D?DD?CCCBB9949=@@@BCC?ABB@BBCECCCCABBABBCCBBBB?B:;:C@@<??BCCCCAAA
@ATNG8:01886:02297
GATGGTAGATACTCGCTGATACACCCAGAAGATCAGGAACTCTAGAAGAATTCAGATTTTTAACACGAGAGTAAACGTAAAAAGAAGGTTTTACAAGACTCACGTTAACAATATTGCAGCAGTACGCACACAATCGAAGCGCAGTAAGGATGGCTAGTGTAACTAGCAAGAATACCACGAAAGCAAGAAAAAGAAGTACGCTATTAACTATTAACGTACCTGTCTCTTCCGAAACGAATGAGTACTATAGACTATCTGAGACACACTAATCGCATTTGCCTAGTCT
+
@AAA;CCCCCCCCBBABBCCCBBBA=ABB?BAAA::7:?BCB@??B?BC@D@?>??????.????<BBBCCADE:>>@@@@@,>A=A4;;;*:BB:996@@CAAC>B?AB?BAA>AGBBBBBBECBBADBCC@DBAB?BBBBBBBB>A=A997:CCCCBCC@BBDAAA>@@:???9??@@@9??=<=>>>?/>A;?;;;@??==:=:=>>?7:7:?BBB@BBACBCC=?=?AA;ABB?BBBBBBDBBBBBC?>??BCCDBBAAADDBB=ACAAADD>AA?BBBB@@
@ATNG8:01905:02280
GATGGTAGTATCTGTCTACGAGAGCCAGAAGATCAGGAACTCTAGAAGAATTCAGATTTTTAACACGAGAGTAAACGTAAAAAGAAGGTTTTACAAGACTCACGTTAACAATATTGCAGCAGTACGCACACAATCGAAGCGCAGTAAGGATGGCTAGTGTAACTAGCAAGAATACCACGAAAAGCAAGAAAAAGAAGTACGCTATTAACTATTAACGTACCTGTCTCTTCCGAAACGAATGAGTACTATAGACTATCTGAGACTACCATCGATCTTGGTAAGTCT
+
<>CG@CBA@A::;;@BBBBBCCECC@BBB?AC????=A;?????BB?AA>A<???BBCFC3B?B@587B<;<?>89:ABCCC5CB@B@BBB:BBB?BBBBCBBBB?A?CC@CBB>A@8::BBBCCCBBBBBB?B;;;?A9::A@@@<A>A;;7;A@@@BBB@???AA>=@@<0009==0999+99928=AAB/<<7;///56888<@=BBBB5;4::?@@<@@@@BBB=?=?AB;@::6:99ABBBBBBBBBB@@ACECBBBCCCD@BBBABCCC?B?BB?@@@@
@ATNG8:01906:02439
GATGGTAGTGTCATATGAGAGTGTGTACTCATTCGTTTCGGAAGAGCAGGTACGTTAATAGTTAATAGCGTACTTCTTTTCTTGTCTTTCTGTGGTATTCTTGCTAGTTACACTAGCCATCCTTACTGCGCTTCGATTGTGTGCGTACTGCTGCAATATTGTTAACGTGAGTCTTGTAAAACCTTCTTTTTACGTTTACTCTCGTGTTAAAAATCTGAATTCTTCTAGAGTTCCTGATCTTCTGGGTGTATCAGCGAGTATCTATCGCAATTGCCTAGTCT
+
----(/77/55566;;=?=BBBBBA;:5::::8=:;;39:49.66999<6;;<<<7?8@AAA=A=A@@655<::.4444&4:5545<=2;837;178:6<=78==??A@CCDBBAGF@CAA?B@CB@A;;;A?CCBB@BCCCBBCCCCBBC;;;B=AAB@BB?A?BCBBB@@@B?CBCDC;C=@<;;;;;*<;;;;0;@A@@@;;:@?BBCE2C:;::7:=BCBDEBAB@B=A<@BBCCC?;;;C;@@AADCGGCBBBA@@BCBBBBAA<A?AB>AAA@BB
@ATNG8:01916:02487
GATGGTAGAGTAGTCATGTGTATCTCCAGAAGATCAGGAACTCTAGAAGAATTCAGATTTTTAACACGAGAGTAAACGTAAAAAGAAGGTTTTACAAGACTCACGTTAACAATATTGCAGCAGTACGCACACAATCGAAGCGCAGTAAGGATGGCTAGTGTAACTAGCAAGAATACCACGAAAGCAAGAAAAAGAAGTACGCTATTAACTATTAACGTACCTGTCTCTTCCGAAACGAATGAGTACACATCGTCGTGTCGTGCTACCATCGCAATTGCCTAGTCT
+
/0//)//79;<556;;665=<<444:.4443:;<>>C?A>@@BBCCC@BCAG@CCBCDDFD5C@BCCCCCCCCCC=B@@@CBC0@A>B?BBC;CCC@A@AABBB@@=??BB?BBB?BBBBBBBCGCBBBBCCC?BDDD?CABBBBBB>B?B??>@CCCBBBC?CCAAAA?CC?A?A?A?==;7=<?;98888(7@8877;BBAAA=@<@AAA<>:>ACEDADCCBCBB>B?BBF?DCC?AAAAABDDA@@@CCCCBBBDCCBBBCD@B???BA=A@??=?BAA??
@ATNG8:01880:02552
GATGGTAGTATATCGCGTCGCTATCCAGAAGATCAGGAACTCTAGAAGAATTCAGATTTTTAACACGAGAGTAAACGTAAAAAGAAGGTTTTACAAGACTCACGTTATCAATATTGCAGCAGTACGCACACAATCGAAGCGCAGTAAGGATGGCTAGTGTAACTAGCAAGAATACCACGAAAAGCAAGAAAAAAGAAGTACGCTATTAACTATTAACGTACCTGTCTCTTCCGAAACGAATGAGTACTGTATCTATGTGTGCGCTATCGCAATTGCCTAGTCT
+
:<<>8656<<969CCCCC;;;A@>=:=9925@:556.5.599445:3::5:75555;BAB1B<>?B@??@??=?299@@CCC5CC?C=AAA7@@B=AAABBBBBC@A@@B>A@A>DBDBCCCCCCCCC@@@E@CBCC@C???BBBF@B?CCB@BFCCEBBC?CFCAA><00+0005::0988*8888:@DDDA':?5:22599A<=:>=A@@@=?<@>BBB@CA@@@A@;><;::5;00,000?CBBACBBBB9:9BBCB@@@>>=C=977)/)0<9==@A::
@ATNG8:01926:02534
GATTGGTAGAGTAGTCATGTGTATCTCCAGAAGATCAGGAACTCTAGAAAGAATTCAGATTTTTAACACGAGAGTAAACGTAAAAAGAAGGTTTTGCAAGACTCACGTTAACAATATTGCAGCAGTACGCACACAATCGAAGCGCAGTAAGGATGGCTAGTGTAACTAGCAAGAATACCACGAAAGCAAGAAAAAGAAGTACGCTATTAACTATTAACGTACCTGTCTCTTCCGAAACGAATGAGACTGTATCTATGTGTGCGCTACCATCGCAATTGCCTAGTCT
+
///395;/--;////99/65===44440///6///;;;.9059:=@499)5<7<8===C>===+;7;BBDCCCCCCE>DCCCCCC5CD@C@BDD;DCC@BBCB@A@:9276;;28<848:<<BBBCDJDDDBBBC?AABB?ABCA??::6;>B;;7;A@@B???>BCB998;==<A??589AAA489?:98888(25+25779>;;>1715::90818:CCCDC;;;BAB7;8<BB=@AA?;9:BBBBBCCCCAABBBBBBBCBAAA====;;A@G?BA@MCDAAA
@ATNG8:01955:01970
GATGGTAGTATCTGCACACTCTGTCCAGAAGATCAGGAACTCTAGAAGAATTCAGATTTTTAACACGAGAGTAAACGTAAAAAGAAGGTTTTACAAGACTCACGTTAACAATATTGCAGCAGTACGCACACAATCGAAGCGCAGTAAGGATGGCTAGTGTAACTAGCAAGAATACCACGAAAGCAAGAAAAAGAAGTACGCTATTAACTATTAACGTACCTGTCTCTTCCGAAACGAATGAGTACACATCGTCGTGTCGTGCTACCATCGCTATTGCCTAGTCT
+
<AAC?CBCBB@AAGGGCDDBCBCCC@CCC?BCBBBC@C=AAB@@@BADD?B?BBBCCCDD3C=??BBCCBB???5=@<;:::$9?;@2959&5994566;===>>:@=;;59;@8>?AABBDCCHEDFDBBB?BCCC?BBAAABBB>B@CCC?CBAAABBB@CCCAAA?CC?BBB?AA@@@8???<==>>>/>B<?888BBAAA=A:=>AA<@;@ACCB@CDCCBBB?B@BBB<BBA=AAAAAACAAAAACCBABABCCC@??CC?CCAAAAAA@BB@BCCB@@
@ATNG8:01963:02002
GATGGTAGACATATCGTACTCTCTGTACTCATTCGTTTCGGAAGAGACAGGTACGTTAATAGTTAATAGCGTACTTCTTTTTCTTGCTTTCGTGGTATTCTTGCTAGTTACACTAGCCATCCTTACTGCGCTTCGATTGTGTGCGTACTGCTGCAATATTGTAACGTGAGTCTTGTAAAACCTTCTTTTTACGTTTTACTCTCGTGTAAAAATCTGAATTCTTTCTAGAGTTCCTGATCTTCTGGATATGAGTGACTCGTGCTACCATCGCAATTGCTTAGTTCT
+
:BBB?BCCCDCCCCCCCCCCCBBBCCAAADAA>ABBB>A@<@?ABBBBCC?CCCAA>A?AAAA>A>A??????=;:>?BAB/;:5:768-8868:?;;6;B:=>???A<A??A>>>A;A@@:@;<<<@<<<A;@@==:>>>>><<=>FA>>;;;;7>?@=AAA:?>>>>@A=<8=<<<<3<9=666666(7>////)/77///=88>AAAA/>????<@=AAB:=>=@98838*//<<::5;==8=AA?>>>>>AA@@@?AA>>94999663064722-366-33
@ATNG8:01932:02091
GATGGTAGGCGACATACATACGCGCTAGAAGATCAGGAACTCTAGAAGAATCAGATTTTTAACACGAGAGTAAACGTAAAAAGAAGGTTTTACAAGACTCACGTTAACAATATTGCAGCAGTACGCACACAATCGAAGCGCAGTAAGGATGGCTAGTGTAACTAGCAAGAATCCACGAAAGCAAGAAAAAGAAGTACGCTATTAACTATTAACGTACCTGTCTCTTCCGAAACGAATGAGTACCGATGAGATCTCGTGTGCTACCATCGATGGATCTGAGTCT
+
:99955558;<>;///<<=?@<<@><;<>9<AB@;50504/:://0)/91678444444$57;;9;669>=@D8@955555$5:9>:C@@166@8A@;654<::.40436;::754378599?@;?<=<>D=:99?:>>@??<<=2:29>@:?AAAB@A@?@??@@@?D>88616///91///067777'6939//.7-//.2638338;?;A=BBC?A@>==00+0+000*/761;;899//*/::::;=<;86//..33355/5;5577?7<555;555;;
@ATNG8:01944:02093
GATTAGGACGAGCGTCTGAGAGGTACTCATTCGTTTCGGAAGAGACAGGTACGTTAATAGTTAATAGCGTACTTCTTTTTCTTGCTTTCGTGGTATTCTTGCTAGTTACACTAGCCATCCTTACTGCGCTTCGATTGTGTGCGTACTGCTGCAATATTGTTAACGTGAGTCTTGTAAAACCTTCTTTTTACGTTTACTCTCGTGTTAAAAATCTGAATTCTTCTAGAGTTCCTGATCTTCTGGTGAGATATGCATGATGCTACCATCGCAATTGCCTAGTCT
+
5555:<8>>>@@?A@998ABDF@CDCDC@A>BCCC=AD@D?@BBDCBA>AB@@@?B?CCBB?EADCCCBCBAA=AAAAA2AB?AABA<AABB?CCBACC@@@@BCC@CCFBBBBC@BBB?B@DDCCA@@B?ABCC?CBBBBBBBBCCDFB???@BCF?BB?C>BBFFBBBCB=A;:;:.;>B;;;;;;*;CBCC>GCCCCBCCBC@BFDD5CBBBC@E@CC?BBD@@AC@CAAAABBB?BCCACCCCDDCABACCBCCDDBBB?BBB@AB;?<@@?@BBBAA
@ATNG8:01974:02273
GATTAGAGTATCATGTGTATCTCCAGAAGATCAGGAAACCTCTAGAAGAATTCAGATTTTTAACACGAGAGTAAACGTAAAAAGAAGGTTTTACAAGACTCACGTTAACAATATTGCAGCAGTACGCACACAATCGAAGCGCAGTAAGGATGGCTAGTGTAACTAGCAAGAATACCACGAAAGCAAGAAAAAGAAGTACGCTATTAACTATTAACGTACCTGTCTCTTCCGAAACGAATGAGTACGAGAGAGCACACGTGTCTACCATCGCAATTGCCTAGTCT
+
/04.4444555599;;99;;::979::9555:::9@@;@<@CBA;;8;A?AACC@@AGIK5CABAABBBBCGGD=CB@AA@@,A?=A?BDC;CCC@;<:AAAABB@B?BB>AA@5:99:;BBBDCCLCBBBB@DBBA?BAA@CBA@<A@BA@>BBBBABBA@BBB??>?BC?BBB@BB@@@:@>?;99999(8=:????AAA??<?<@?@@=@<@?CCC@CCBBBBB@C@CBC=C@@=@BBBCCCBBABB@A@BBBBBBBABA??;@888=D:=9A@=@CB@@A
@ATNG8:01952:02341
GATGGTAGAGTATCATGTGTATCTCCAGAAGATCAGAACTCTAGAAGAATTCAGATTTTTAACACGAGAGTAAACGTAAAAAGAAGGTTTATCAAGACTCACGTTAACAATATTGCAGCAGTACGCACACAATCGAAGCGCAGTAAGGATGGCTAGTGTAACTAGCAAGAATACCACGAAAGCAAGAAAAAAGAAGTACGCTATTAACTATTAACGTACCTGTCTCTTCCGAAACGAATGAGTACTGTATCTATGTGTGCGCTACCATCGCAATTGCCTAGTTTT
+
;;5;5:<<@@@;;>>666@@BAA@@<@>@:@@@DCCC?@ADDDB@>BE?CABB@99999';>CFBBBBCCCCC<B@@AEEE5B>;>+00+.--83----::=<<7;88?;???;>?BBCCCCEEBCFFDAA<ACCC?AABB??>>9@=AAB@BCCCCACB?BBBBB@>??:@@@;>>999+8==8777777%8<8<:;;@@@BD;>:>??A7:6;ABAB@BBBBCCC?B?BCC:B998:BBBBBBBBBAABBBBCBBABBBBBAA>A<<;:@?B@BB=@?::::-
@ATNG8:01974:02352
GATAGCACACGAGATCTCATCGTACTCATTCGTTTCGGAAGAGACAGGTACGTTAATAGTTAATAGACGTACTTCTTTTTCTTGCTTTTCGTGGTATTCTTGCTAGTTACACTAGCCTATCCTTACTCGCCTGCCTTCGATTGTTGTGCGTACTGCTGCAATATTGTTAACGTGAGTCTTGTAAAACCTTCTTTTTACGTTTAACTCTTCGTGTTAAAATCTGAATTCCTACTAGAGTTCCTGATCTTCTGGTGCGCTGACAGTCTCTCTACCATCGCAATTGCCTAGTCT
+
////44:99595955599555<<<====<75555)5>4955549944.5:444.4.388;-/)/6///8666839;;;;+88488===1==<<144:7;:5800//0*/9635.......3.3.37666:/522,.277..(..(.588;8=;8587::6(---(--(-0568889>??02.99;.;,/*/8<:<,;:7==-716<//*/::;@<=@@2@///<7<5=8=;57555565:5855...4933.33...9;;9;>?@@@BAAA@=>>>>@@;@=;;87=;;66
@ATNG8:01971:02429
GATGGTAGCGCGACACATAGATACAGTACTCATTCGTTTCGGTAAGAAGACAGGTACGGTTAATAGTTAATAGCGTACTTCTTTTTCTTGTCTTTCTGTGGTATTCTTGCTAGTTACACTAGCCATCCTTACTGCGCTTCGATTGTGTGCGTACTGCTGCAATATTGTTAACGTGAGTCTTGTAAAACCTTCTTTTTACGTTTACTCTCGTGTTAAAAATCTGAATTCTTCTAGAGTTCCTGATCTTCTGGTAGATCGTGCATATATCTACCATCGCAATTGCCTAGTCT
+
00/8)///:;955;;<:<;;556;:;==<<<:8234/7.7:)//)//)/99//)5:44.58>5:70/)/)///99:<<<344444$48-3399906////(//606738889:<:=>>?==BB@BBB@CADDCCBCCFBDCCC>CBCBBCCCCCCBCBCBC@:;;?BC?B?BBBBCGGCC5;;;;;.<>C=;;;;;*<BCCE>CBBBDDCBAA5<<;<*;;;;B?C@CC@CCECC;;:;>BCBCBB@BBC@CCCBCCCGBBBBBBBBBACB?BAAABD@C=@??BBBABB
@ATNG8:01974:02469
GATGTAGCTCACGTACGTCACACGTACTCATTCGTTTCGGAAGAGACAGGTACGTTAATAGTTAATAGCGTACTTCTTTTTCTTGCTTTCGTGGTATTCTTGCTAGTTACACTAGCCATCCTTACTGCGCTTCGATTGTGTGCGTACTGCTGCAATATTGTTAACGTGAGTCTTGTAAAACCTTCTTTTTACGTTTACTCTCGTGTTAAAATCTGAATTCTTCTAGAGTTCCTGATCTTCTGGAGATATCATCAGCGAGCTACCATCGCAATTCCTAGTCT
+
::00/::<@?==@@B;66>@@@BCBBBB<;;6;CCB=AA6;4;AABCBB@BLFBB?B@BBBC@C?AABCBBBA>888787(9=<AB??9?CBB>BBA=@A8?=@@@@<=====?>?<???<A=AAA??>==<???@:===>>>;;;@@A@@<::6///5997=6?@@A;;;BC7;;@@?2@6;6;>?@@.;;BCE9?>>>>>=9:<0888)6<::=<A<>><>A@@@??;@<BA@@??;?<<9=@@@@@@>>>ABA>===>;;5;==>::5:+/+/;;;77
@ATNG8:01928:02559
GATGGTAGGCACTGCGCACACATCCCAGAAGATCAGGAACTCTAGAAGAATTCAGATTTTTAACACGAGAGTAAACGTAAAAAGAAGGTTTTACAAGACTCACGTTAACAATATTGCAGCAGTACGCACACAATCGAAGCGCAGTAAGGATGGCTAGTGTAACTAGCAAGAATACCACGAAAGCAAGAAAAAGAAGTACGCTATTAACTATTAACGTACCTGTCTCTTCCGAAACGAATGAGTACACACTCTCATATGACACTACCATCGCAATTGCCTAGTCT
+
<>BB?BCCACA@<DCBBBBBBA;9999DDGCCEFCC@C@CDD@@@C@DD@C@AA:::@@A2B@CDCCCCCB?>>7>?@BBDC5CB?B=AAA9ADE@==;BCBBBC@D?BC@CBB?BBBBBBCCDFCCCBBBB?BBBD@BABBABAB>C@CBC@BBBBBCCD?BBBAAA?BD=9898><<<<8988788888+6>;A889>>>@@<@=ABAA<?;?@BDD@CCDDCA@9999DD@CCA<@ADCBBBBAAAB@@??>>>BCCBAACC?A999@D<?=AC@DDCDAA
@ATNG8:01960:02544
GATGGTAGTGTCATATGAGAGTGTGTATTCTATTCGTTTCGGAAGAGACAGGTACGTTAATAGTTAATAGCGTACTTCTTTTTCTTGTCTTTCGTGGTATTCTTGCTAGTTACACTAGCCATCCTTACTGCGCTTCGATTGTGTGCGTACTGCTGCAATATTGTTAACGTGAGTCTTGTAAACCTTCTTTTTACGTTTACTCTCGTGTTAAAAATCTGAATTCTTCTAGAGTTCCTGATCTTCTGGATAGCGACGCGATTACTACCATCGCAATTGCCTAGTCT
+
4449.444;555:5////////444///)///949676.68-3-338333<6;;33317,3332+3177:::978?570000'0>6//.:8.7.33,325.2.(...../6<<====6646>>?C?CCDCCCCC@CBCB@@@ABECCAAADCBBB@@<;;;>??2929>@><@@A@<@:::-929<99999'99?AA<AACBCCBBBB4;:;:(9;;AB@B@CHACCC;;;@<@?;;;A@@@DBB>BA:;0=;0-----3///<;755555=8<9@@<?>>>99
@ATNG8:01975:02531
GATGGTAGCGCACCATAGATACAGTACTCATTCGTTTCGGAAGAGACAGGTACGTTAATAGTTAATAGCGTACTTCTTTTTCTTGCTTTCGTGGTATTCTTGCTAGTTACACTAGCCATCCTTACTGCGCTTCGATTGTGTGCGTACTGCTGCAATATTGTTAACGTGAGTCTTGTAAAACCTTCTTTTTACGTTTACTCTCGTGTTAAAAATCTGAATTCTTCTAGAGTTCCTGATCTTCTGGCTCTCGTAGACAGATACTACCATCGCAATTCCCTAGTCT
+
BBCE@CBBBCCCC@CCCCCCCCCCCBCCEAA=@BBB=BB?B?CCBBBBD?CCCCC?C?CCCC?C@BBBFDBBBD?CCBBD1CD@BBBC>CDBA?BCC>CD?B@BCCC@CCCCCBBC@CCD?C?EBCCBBBB?BCDD?BBCCCBAACCBABA@@?=AAB?BC@C<??CCBCCCD@BBCCC;C@F@BBBBB1@BBBB>BBCCCCCCBD@BBBB2ABABB?B?BC@CBBCBBB?B?BBBCB@<@8979CCCCBBDCCBBCCCCDCCC?BBCCBC?C@BA<BACCAA
@ATNG8:01981:01920
GATGGTAGCACGACACGACGATGTGTACTCATTCGTTTCGGAAGAGACAGGTACGTTAATAGTTAATAGCGTACTTTCTTTTTCTTGCTTTCGTTGGTATTTCTTGCTAGTTACACTAGCCATCCCTACTGCGCTTCGATTGTCGTGCGTACTGCTGCAATATTGTTAACGTGAGTCTTGTAAAACCTTCTTTTTACGTTTACTCTCGTGTTAAAATCTGAATTCTTACTAGAGTTCCTGATCTTCTGGACAGAGTGTGCAGATACACCATCGCAATTGCCTAGTCT
+
00//3:::;:<56655995554559;<<>==C=B:;;0;?8;25----550677:=:>9?=:8588>;A;933333(37777'7717885'233,3,3333(384;384>D<@@@>>>8817@@?9@=::///7739=A=5;///7558=;;;;;;<>902225:@08589<999;@@.56?></<4:4:::::*:=>>?8@@===?;;;=5777-6///@9@9??;>8>>;7796;3=9=A??9>>>;>@>==B::;AAAB?@?AA@9==<///7<1777<??;77
@ATNG8:01986:02040
GATGGTAGGAGACACGTCGCACACGTACTCATTCGTTTCGGAAGAGACAGGTACGTTAATAGTTAATAGCGTACTTCTTTTTCTTGCTTTCGTGGTATTCTTGCTAGTTACACTAGCCATCCTTACTGCGCTTCGATTGTGTGCGTACTGCTGCAATATTGTTAACGTGAGTCTTGTAAAACCTTCTTTTTACGTTTACTCTCGTGTTAAAAATCTGAATTCTTCTAGAGTTCCTGATCTTCTGGGCAGACTCTCACACGCTACCATCAATTGCCTAGTCT
+
AABB?B=A>BA?>?;?::;;>@B@BAB@;;@@<@CCC>CLAG>999>;>=6:=?8:89497<<48688;?><88:6ABBBB1?96=878-5;9>4>8=;?@>@B@<<=;?;:;@AAA=??@=A<;;;A@==><??@@:>>?BBB?>>>@??>==B;;;;=??<?<@A@@>=>>F<??A@@5@;>;>@@@@/@@>>>7>@@@@@>>>D<AAAA/A:::@<@<>>;>AA@@@@<A<>>@>>=8987818---3339=:9>B=;<7H5::<<1717<7<9996-
@ATNG8:01980:02546
GATGGTAGGCACTGCGCACACATCCCAGAAGATCAGGAACTCTAGAAGAATTCAGATTTTTAACACGAGAGTAAACGTAAAAAGAAGGTTTTACAAGACTCACGTTAACAATATTGCAGCATTACGCACACAATCGAAGCGCAGTAAGGATGGCTAGTGTAACTAGCAAGAATACCACGAAAGCAAGAAAAAGAAGTACGCTATTAACTATTAACGTACCTGTCTCTTCCGAAACGAATGAGTACGATGAGAGAGCTCTCTCTACCATCGTCCGTTAGAAGTCT
+
BBCC?BCG@B;66AABCCDDBCCDE>DDC?BCCCCC@C@BCCCCBC?BB@D@AAAAADDD3C?AAAAA@CAA@@9@>@>???+@C@C@CCC<CCB?A??@@??@B?A?BC@BBC>AB@@BBB@CCICCCCBB@BCCC?AABCBCCA?C?CBA?BBBC??>C?CBBBA@<@B7<>B?BBBBD:?@??BDCCC3??;?AAAAA@AC?B?BBBC?C?CCCBB?BBBA@==;?<?BB9>BB@BBBBBCA@AAA@ABBBBBB>>>@?>>>=CA@@<94<<8<<?5;;>>
```
