## Supplementary material for "Massive Multiplexing Can Deliver a $1 Test for COVID-19": Fastq files for Ion S5 analysis of 24 indexed plates: E-gene_Plate08_Rep3_IonCode_0129.filtered.fastq (part 4 of 107)

```
C;;9;@<<@DGCDCCCCCCDCBBCBBCCCCCC?BBBD>CC?B?BCCCCCC?CCCCB?B<@A;:4;<BABCCAAAC@CCCDD3BB?AA@:ABBC@BBB?BA499?AAA>A?@@BBBC?BBB?B?AABBBBA@>@=>=<A>>>><>=AA?=?><;<8BBB?BB?B?BCBFICECC@GFDCC<C@C?;;;;;*;B@@A9;;CBCDCBBA<@@@@1@D?FD?B?BC?BBBCBAA?C@CBBBBB?@@@A<ACBBBCCC@@ABBBBBBBC@B999CBC<?=>BB@@AAA
@ATNG8:00127:01946
GATGGTAGCGAGCGAGTGTGTATACCAGAAGATCAGGAACTCTAGAAGAATTCAGATTTTTAACACGAGAGTAAACGTAAAAAGAAGGTTTTACAAGACTCACGTTAACAATATTGCAGCAGTACGCACACAATCGAAGCGCAGTAAGGATGGCTAGTGTAACTAGCAAGAATACCACGAAAGCAAGAAAAAGAAGTACGCTATTAACTATTAACGTACCTGTCTCTTCCGAAACGAATGAGTACGAGAGTCAGAGCAGAGCTACCATCGATAACCTCGAGTCT
+
<<=B@B=BBA@@>995<@=;;;CCB@BB=?CC;;;@<@7;ACAAAA=@?=@?B>AAAIFI5C@CCCFDBBBBBB=BB;;;;;';@=@?BBB7BBB=9;99@@@>@>@>@@@ECD@BBDBBCCBBBCDDCBBB@;;;EABBBBFBBC@GICAA?A@@BBBBB?BAA@@?<?B?BDC@CC899,7<<8<>@@@.AB?BBDCC?@?B?B@BBAC3838?BBC@BABACCC@C@CCC>EBB@BBCBBCBBB?>899BCBBAABBBBBCC@C999BAB??;?B????B@
@ATNG8:00131:01930
GATGGTAGTGTCATATGAGAGTGTGTACTCATTCGTTTCGGAAGAGACAGGTACGTTAATAGTTAATAGCGTACTTCTTTTTCTTGCTTTCGTGGTATTCTTGCTAGTTACACTAGCCATCCTTACTGCGCTTCGATTGTGTGCGTACTGCTGCAATATTGTTAACGTGAGTCTTGTAAAACCTTCTTTTTACGTTTACTCTCGTGTTAAAAATCTGAATTCTTCTAGAGTTCCTGATCTTCTGGCTCTCGTAGACAGATACTACCATCGATAACCTCGAGTCT
+
A?BC?CECBBBCCCCCCCCCCCCCBBBCBB@A?ACCD>DFAB?CCCCEED@ACBCB@E@CCBB?CBBBBBBBBCC@BABBB5AB@CBCB<BBDD?B;;6;B?@ABCCCADCCCGGCCACCD@C?BCCDBCCC@CAAA?BBBBCBCBDCCCDBBAB?BDCACC@B@BBCBECCBA;>::::.:=@=;;;;;*;AABB:;;BCCBCBBB?CCCC2CCBCCACACC@CDCCCBB>BACCBBBB?@?@=@CBBCBBBCCCCCEBBBCAA?B::;B::5:=A@CBBBBB
@ATNG8:00132:01928
GATGGTAGTATATCGCGTCGCTATCCAGAAGATCAGGAACTCTAGAAGAATTCAGATTTTTAACACGAGAGTAAACGTAAAAAGAAGGTTTTACAAGACTCACGTTAACAACATTGCAGCAGTACGCACACAATCGAAGCGCAGTAAGGATGGCTAGTGTAACTAGCAAGAATACCACGAAAAGCAAGAAAAAGAAGTACGCTATTAACTATTAACGTACCTGTCTCTTCCGAAACGAATGAGTACATAGATATACGTATAGCTCACCATCGATAACCTCGAGTCT
+
66883=?ABB@556///9////77729::8=CJEGGAE@CCB=;;C?;;7:=@BB@@@@@1@?BBCDCBAAAAA;??ABBBA2BC>B;@@@8BCC@IBBACCC@@=@@AA8::DACCBCBC@??BBBBBBBB?>>?C@BBBBBBAA>A?BBB?BBBCCCBB?BBB><=8<=7;:717<::::.65569999<*9<7<9;;<<;;>9?4;;;9;A:88ACC@BBBBA@?9=;99958?A?BCBBBBB@@>AA@;;;785555222227222.3655(.(.3335557
@ATNG8:00133:01930
GATGGTAGCATATGCATATCTCACCAGAAGATCAGGAACTCTAGAAGAATTCAGATTTTTAACACGAGAGTAAACGTAAAAAGAAGGTTTTACAAGACTCACGTTAACAATATTGCAGCAGTACGCACACAATCGAAGCGCAGTAAGGATGGCTAGTGTAACTAGCAAGAATACCACGAAAGCAAGAAAAAAGAAGTACGCTATTAACTATTAACGTACCTGTCTCTTCCGAAACGAATGAGTACGTGTGCGACGTGTCTCCTACCATCGATAACCTCGAGTCT
+
>>;A><444444599:556;AA<B?@BC@@A@B;;499>9:<<5905:398;;;<>>>>+644=;::::///6.////;;;*6626:>=>2>;;6;665<<<55.4.493:>?8<<@<BB?CCAAABB;;;?BC;;8;@@@BCBB?B?C@@>ACCCCCCC?BBBCCB?BB?BBB?BBBAA278829899:9%9?;>?=@A=962),(,,,,(,(,---<:AA<;;;B8@>A??8>??387@?>==///====@@:<=;888685=;5255965.69>=?>>>B?
@ATNG8:00138:01926
GATGGTAGTATATCGCGTCGCTATCCAGAAGATCAGGAACTCTAGAAGAATTCAGATTTTTAACACGAGAGTAAACGTAAAAAGAAGGTTTTACAAGACTCACGTTAACAATATTGCAGCAGTACGCACACAATCGAAGCGCAGTAAGGATGGCTAGTGTAACTAGCAAGATTACCACGAAAAGCAAGAAAAAAGAAGTACGCTATTAACTATTAACGTACCTGTCTCTTCCGAAACGAATGAGTACTGTATCTATGTGTGCGCTACCATCGATAACCTCGAGTCT
+
A@BB@BBBBJCDCCCCCCCCAAABE@DBB>;;;CAA>B?CCDCEBB@BC@C?CBBAAAAA2A?BBCCCBCABCD=A?A@@@@0@C@CFCHC<CCC@CCCBAAB@@<@=AA?BCB@BBBBCCDCCCDDDBBAB?BAAA?A???ABAA>BACCCADECA@BBD?@@?A??:?=;8<;/777889*9<<8999999%9>88858>>?;:7:<>>@@<><>AECD@CFCCBCB?B?CCD>BBB?BBBBCCBBBBBB@BBBAAABBBBACAA<A;<<B;;7;=?==>B<;;
@ATNG8:00138:01940
GATGGTAGTGTCATATGAGAGTGTTTACTCATTCGTTTCGGAAGAGACAGGTACGTTAATAGTTAATAGCGTACTTCTTTTTCTTGCTTTCGTGGTATTCTTGCTAGTTACACTAGCCATCCTTACTGCGCTACTATTGTGTGCGTACTGCTGCAATATTGTTAACGTGAGTCTTGTAAAACCTTCTTTTTACGTTTACTCTCGTGTTAAAAATCTGAATTCTTCTAGAGTTCCTGATCTTCTGTTATGACTAGTGTACTACTACCATCGATAACCTCGAGTCT
+
BBBC@CCDC9:9CDDDECCCCCCCC=CCCC::5:>>?9@C?B?BBBBBCC@BBBBB?B@DBBCAC@ECJDCAAAC@CBEDC2;;59::;,;@BC@DCDACI@CCCCCC@BBBDCCBB>BBA=A?BCCCCCFCBBBCC@BCCBCBBAA@@@BBBAB?BBB@BE@C@AAB;;;CBB?BBBDD;C?B?AA@A@0@BBCE>BBBAAABAAA5;;;;*;BAAA=A>BC@CCCDCBB>@>@BCDCC@BBBB?BBCCCCCCCCCCCCCCBBA@B;;;A;;6:?ACBBACCC
@ATNG8:00140:01958
GATGGTAGTACATGATAGACGACACCAGAAGATCAGGAACTCTAGAAGAATTCAGATTTTTAACACGAGAGTAAACGTAAAAAGAAGGTTTTACAAGACTCACGTTAACAATATTGCAGCAGTACGCACACAATCGAAGCGCAGTAAGGATGGCTAGTGTAACTAGCAAGAATACCACGAAAGCAAGAAAAAGAAGTACGCTATTAACTATTAACGTACCTGTCTCTTCCGAAACGAATGAGTACGTGTGCGACGTGTCTCCTACCATCGATAACCTCGAGTCT
+
BBBB@CCCCCCCBBBCDCCDCCC@A<??98555599.5.4:;944438:382334:::::(949A@BBECCGDG?C@@@BBB2BC@B;???9ACCBCCCCCCCCC?B?BB?BBC?BBCBBBBBCCCBBBCCC@CCCD@CBBBBBBC?DADCC?CCCCBBBC@CCBCBB?BB>AAA498888-9>=8=AAAA3AB?BAACCDCBB?B?BCCC?B?@@CBC?BCBBBCC@C@BBB<BCC@BBBBBBCBBBBA@AAACCCCCAA>BBB=@777>8839;?=BBA@?@
@ATNG8:00140:01960
GATGGTAGGCACTGCGCACACATCCCAGAAGATCAGGAACTCTAGAAGAATTCAGATTTTTAACACGAGAGTTAAACGTAAAAAGAAGGTTTTACAAGAACTCACGTTAACAATATTGCAGCAGTACGCACACAATCGAAGCGCAGTAAGGATGGCTAGTGTAACTAGCAAGAATACCACGAAAGCAAGAAAAAGAAGTACGCTATTAACTATTAACGTACCTGTCTCTTCCGAAACGAATGAGTACTATAGACTATCTGAGACTACCATCGATAACCTCGAGTCT
+
774;.449344459999<<;;;>>>6===.5555//)/4/--5---(//284;;==>>>A+=7::9989333288(3399999(9949.555'///)//)//79;;>2545;9<>>9>5846;;99555;444938877166///:::6>:>6525<;9::<<8;;::;@8=:433317879;3333433333$28.5222:::77/5+22260639>?@?@DB@@?99198<<<8:??<?BBBBBBBBBAAA<>>;?@@B@A??=>8<988==>2929>=<<?88
@ATNG8:00144:01945
GATGGTAGTGATACAGATCAGACACCAGAAGATCAGGAACTCTAGAAGAACTCAGATTTTTAACACGAGAGTAAACGTAAAAAGAAGGTTTTACAAGACTCACGTTAACAATATTGCAGCAGTACGCACACAATCGAAGCGCAGTAAGGATGGCTAGTGTAACTAGCAAGAATACCACGAAAGCAAGAAAAAGAAGTACGCTATTAACTATTAACGTACCTGTCTCTTCCGAAACGAATGAGTACAGAGAGTACGATATGTCTACCATCGATAACCTCGAGTCT
+
CCCG@DABBFDDECCCCCCCDCCAA>@CD?BBBBCD?C?BBBBBBB?BB>AB?>?@AA@:+:6==<;;=DCEBB=@?BAAAA1>C:>;@@@2BCC@C:;;AAA;;6:>@@=ACD>BBBBCCKBCCBCBCBBC?CCCC>A??>@?995;>A@@?ADDDCCDCACBBCBB@BB@BBB=@@999+9>>;@ABBB3BB?CABACAAA@<?;?@FD:>:>BBBB@BBBBABB@B@CCD=BBB?BAAACBBBBCAAABBBBBBBBBBBBBB@B556A?=4:6:@@@@@@@
@ATNG8:00148:01949
GATGGTAGTATATCGCGTCGCTATCCAGAAGATCAGGAACTCTAGAAGAATTCAGATTTTTAACACGAGAGTAAACGTAAAAAGAAGGTTTTACAAGACTCACGTTAACAATATTGCAGCAGTACGCACACAATCGAAGCGCAGTAAGGATGGCTAGTGTAACTAGCAAGAATACCACGAAAGCAAGAAAAAGAAGTACGCTATTAACTATTAACGTACCTGTCTCTTCCGAAACGAATGAGTACACACTCTCATATGACACTAATCGATAACCTCGAGTCT
+
AC@@>@BBBBBCCGCCCBCCAABDC@DA@?ADCCCC?B?BCBBCCCACC@C?CCEBBBCB2C@EFCAAABBBCC>C:;;AAA,@B=A5;;;6;EDACACAECBDC:;8<A?BBCACBBBFDFCCDCBBB;:;@B@@@@BCCBBAAA@DABAA>ACCECCCC?CBBBBB@BB?BBB>A????8=>=8>CCCD3CH?@988@@@@?<A=B???<@<>>BCE@CBBBAA@9?<?AA9:::?ABBBCBCCBBBBCCBAA??CDCBBBC?BBCBAA>A?BBBAAAAB
@ATNG8:00102:02016
GATGGTAGCACACGAGATCTCATCGTACTCATTCGTTTCGGAAGAGACAGGTACGTTAATAGTTAATAGCGTACTTCTTTTTCTTGCTTTCGTGGTATTCTTGCTAGTTACACTAGCCATCCTTACTGCGCTTCGATTGTGTGCGTACTGCTGCAATATTGTTAACGTGAGTCTTGTAAAACCTTCTTTTTACGTTTACTCTCGTGTTAAAAATCTGAATTCTTCTAGAGTTCCTGATCTTCTGGTGTCGTCTATCATGTACTACCATCGATAACCTCGAGTCT
+
CCBB?BCDDCCDDDDCABACCBB;:;BBCCDD@CCCD<BB@C@CCBBBCC=@@BBC=A?AABB>B?BAABBCBBB@BBBAA2@@;>???7=A@@>ABA?BA598<?;@>BDBBBBBC@;:;<>=A@@@AA>>;=@=<187?:::>AAAAAA@???5;;;5:?;@<@?@??>>:94588AC2?;A796666)6:777*--3---665715553'3...94927737<<<888884<>7;;<7;<?;?667::///@::=>>@@@@A<@??>>=@<@:>>AA@@@?
@ATNG8:00105:01989
GATGGTAGTGGATACAGATCAGACATCAGAAGATCAGGAACTCTAGAAGAATTCAGATTTTTAACACGAGAGTAAACGTAAAAAGAAGGTTTTACAAGACTCACGTTAACAATATTGCAGCAGTACGCACACAATCGAAGCGCAGTAAGGATGGCTAGTGTAACTAGCAAGAATACCACGAAAGCAAGAAAAAAGAAGTACGCTATTAACTATTAACGTACCTGTCTCTTCCGAAACGAATGAGTACTGCGTCTCACTCTCGCCTACCATCGATAACCTCGAGTCTA
+
;<@B:;7@//)/:=@BFCBAB<=>@===;;7::<<;:7:7:99;;9949;6;/778:::::+:6:>8<8::9;?=)3399999$5<6;6==>0;;<8>@6;9CDCD=@<00+000)00<8=966>=<@A@@>?459=>;900=000/5;275404888555<8<;<:::8:=<737/77;;;3;=<8777773#38177888558838266:7,5.5<AAA?A??AACC>@??@@9@9938===ABB@@@BCBBB@?<<000?;?>?<?0//7776=7<;:7/////
@ATNG8:00115:01978
GATGTAGAGAGACTGTAGCGCACCCAGAAGATCAGGAACTCTAGATGAATTCAGATTTTTAACACGAGAGTAAACGTAAAAGAAGGTTTACAAGACTCACGTTAACAATATTGCAGCAGTACGCACACAATCGAAGCGCAGTAAGGATGGCTAGTGTAACTAGCAAGAATACCACGAAAGCAAGAAAAAGAAGTACGCTATTAACTATTAACGTACCTGTCTCTTCCGAAACGATGAGTACTGCGTCTCACTCTCGCCTACCATCGATAACCTCGAGTCT
+
BAABC<ABCBBBCCCGCDCCBBCC?CAA?@CAA@?>@?CCCBCCBBBA>A=@>>99999(9/8ACCBBBC9:9+9=9;;;.4929.;:/559.6>>BBBBBC<A=;;7<BB=@@@BBBCBCDBBBCBAA=AAAA>AAAAABAA6;5;;;5<CBABEAA>ABBCBB???<???<@@?==5=9:3:@@@A2AA?A???AA==><@=BBAA=A=A=A;;8;;;CCCC?A<000+0000@A@BBBBBBABBBBBABAB@@@<@??<?@@@@::3:39?ABBAAA
@ATNG8:00118:01997
GATGGTAGAGAGACTGTAGCGCACCCAGAAGATCAGGAACTCTAGAAGAATTCAGATTTTTAACACGAGAGTAAACGTAAAAAGAAGGTTTTACAAGACTCACGTTAACAATATTGCAGCAGTACGCACACAATCGAAGCGCAGTAAGGATGGCTAGTGTAACTAGCAAGAATACCACGAAAGCAAGAAAAAGAAGTACGCTATTAACTATTAACGTACCTGTCTCTTCCGAAACGAATGAGTACGATGAGATCTCGTGTGCTACCATCGATAACCTCGAGTCT
+
5;<>9;;;=<<<?>;<<@>==<;;?469B>@>9;:A?C=BBB@??A=??<?=@@A?===='7/7>?A@AACAA@9==;;;;;$9:;;2555&5:;7<>699@@@@5;4;;4;:;299<8=;>>>>BBBB@@@>A;;;?ABCBBBBB>B?C;;7:AABBBAA;==>98717;6;<86::;;;37978<;;;;.;C?B?>?BA@@@<><>>==:>9==BBB@C@?@@?=1817;=59==688<;<>?<8=BBBBBCBC>>=<55288467777788>8;A877796
@ATNG8:00123:02012
GATGGTAGGCGTGTGAAGTCTGCCAGAAGATCAGGAACTCTAGAAGAATTCAGATTTTTAACACGAGAGTAAACGTAAAAAGAAGGTTTTACAAGACTCACGTTAACAATATTGCAGCAGTACGCACACAATCGAATCGCAGTAAGGATGGCTAGTGTAACTAGCAAGAATACCACGAAAAGCAAGAAAAAGAAGTACGCTATTAACTATTAACGTACCTGTCTCTTCCGAAACGAATGAGTACGTGTGCGACGTGTCTCCTACCATCGATAACCTCGAGTCT
+
<<@@=A:@;@0//:::;AA;;:;295====BGGD?B>BAAAABB@CFAD?BBCCCDDD1@>@AAAAFBBBAA;@?<=???1?C@C@CCC6>?A>A:9:>?>8916-5:7866*//65555;;@<<<><==<??@B<>>>>A>=>;?:?==:=>>>A=;;6;///@>50:49?@:?>9999+99<989898(7?<<=:;=>><<8<9=>;;4::7////699;;@>>;>=A==6/00,0/0:///>//0==88>>>@??6/-/9959///6//(69A@A==;;;
@ATNG8:00124:01996
GATGGTAGTGATACAGATCAGACACCAGAAGATCAGGAACTCTAGAAGAATTCAGATTTTTAACACGAGAGTAAACGTAAAAAGAAGGTTTTACAAGACTCACGTTAACAATATTGCAGCAGTACGCACACAATCGAAGCGCAGTAAGGATGTCTAGTGTAACTAGCAAGAATACCACGAAAGCAAGAAAAAGAAGTACGCTATTAACTATTAACGTACCTGTCTCTTCCGAAACGAATGAGTACGATGAGATCTCGTGTGCTACCATCGATAACCTCGAGTCT
+
AAED@EA@@BBCCDCCCBECCCDCC@CBC?BAAB;;:;?CDBBBAB?BB?C@???99997)36===AAABBAA@8;00/:::*::6:4;;;0>BB?EAAA@@@;;7;=AA?BBB?AABBCCEABBCCCCBBB@BBBF?BABA@B993;>A@@@CCCCCCDF?CBBBBB>AB?AAA@BBBDD:??>9:::::(9A?CA@CDDCBB>B@DFDD?B?BCCCC@CCCBBBC>A?AAC<ABB?BBBBBBCBBBBB>>>B@@?@@@>>>>@8=788;;;8=;>>>AA@@@
@ATNG8:00124:02005
GATGGTAGAGTACAGTGTAGTAGACCAGAAGATCAGGAACTCTAGTAGAATTCAGATTTTTAACACGAGAGTAAACGTAAAAAGAAGGTTTTACAAGACTCACGTTAACAATATTGCAGCAGTACGCACACAATCGAAGCGCAGTAAGGATGGCTAGTGTAACTAGCAAGAATACCACGAAAGCAAGAAAAAGAAGTACGCTATTAACTATTAACGTACCTGTCTCTTCCGAAACGAATGAGTACTATAGACTATCTGAGACTACCATCGATAACCTCGAGTCT
+
>:::8<::@AA@;69;?;=BA@BBB<?@@?959A>>9?:>>AAAA?>>>>B?BBBCDCCD5C?CD@;;;CCCGI>CBBBBBB2CB?B4:;:6;@B>BBBBCBB;;6:=?@;@AA?CCBBBCBCCCBCDCCBC@BBBBA;:;ABBBC?C?B;;7;AAABCCC?CCBBBB?BC@BBB49:>==5>>?;<>>>?1?C@C9::A@@?=8=8====6;7;?FFE@FCDBB@@<@?AAA<@:93::9?@A:99?>AB@@@BC???<B??=?>?978??@<A=AAA@CC?>
@ATNG8:00132:02012
GATGGTAGTATCTGCACACTCTGTCCAGAAGATCAGGAACTCTAGAAGAATTCAGATTTTTAACACGAGAGTAAACTTAAAAAGAAGGTTTTACAAGACTCACGTTAACAATATTGCAGCAGTACGCACACAATCGAAGCGCAGTAAGGATGGCTAGTGTAACTAGCAAGAATACCACGAAAAGCAAGAAAAAGAAGTACGCTATTAACTATTAACGTACCTGTCTCTTCCGAAACGAATGAGTACACATCTTCGTGTCGTGCTAATCGATAACCTCGAGTCT
+
DEBB@BABABBCCCCDCEECCCCCC?CCCABBBBCC@C@BBCCCCC?BB?B?BCCBBBBB3B?BBBBBCABBCD<AA?BCBB1BB>B>BBB:BBB?BBBBA@>7618:??<@@D;><=?==?A@>>A><<<A;AAAA;<>>>>@5507<A@@<@>>>@@A?:?AA@@>9@><A:93:>8885&253.38878)..)....=>A??:=:=AAB=D=A==?A=>>?A>>@=D<@@@:?=>:;<;AABBB??>>>9=?888>>@>?>@<>>>B??:><;=;@>>>A
@ATNG8:00135:02019
GATGGTAGTGGTGAGATAGAGACCCAGAAGATCAGGAACTCTATAAGAATTCAGATTTTTAACACGAGAGTAAACGTAAAAAGAAGGTTTTACAAGACTCACGTTAACAATATTGCAGCAGTACGCACACAATCGAAGCGCAGTAAGGATGGCTAGTGTAACTAGCAAGAATACCACGAAAGCAAGAAAAAGAAGTACGCTATTAACTATTAACGTACCTGTCTCTTCCGATACGAATGAGTACATAGATATATGTATAGCTACCATCGATAACCTCGAGTCT
+
<:;;9==>DF>?@AB@@AABBBBB>BED@CBBBBB@GADFBBBBD@BC?A>@@@@@BAB3B?CBAA@B@@=??9::<BCCC5DC=A5;;;.;CD@CABBEDBBB=A>;;7;BB>BACCCCDCCCECCBBBC@CCBB@CDBBBB@@<A=A?@=@BBDCCCC?BBCBCBABB?BBA5:99::,9<<;@AAAA3AB?B???CB???;@=@@@B7;7;;@@B@BCCBBBC?B@BCCCBBB?AAADBBBBBBBBCBBBB@??BBAAA@@:@000@AA=B?BBBBCBBC
@ATNG8:00138:01988
GATGGTAGTGTCATATGAGAGTGTGTACTCATTCGTTTCGGAAGAGACAGGTACGTTAATAGTAATAGCGTACTTCTTTTTCTTGCTTTCGTGGTATTCTTGCTAGTTACACTAGCCATCCTTACTGCGCTTCGATTGTGTGCGTACTGCTGCAATATTGTTAACGTGAGTCTTGTAAAACCTTCTTTTTACGTTTACTCTCGTGTTAAAAATCTGAATTCTTCTAGAGTTCCTGATCTTCTGGGTGTATCAGCTAGTATCTACCATCGATAACCTCGAGTCT
+
CBBC:C>BCB@<?BA@ABDCBBC;;;B;95BC@A@AC?CC@C@DBBBBCDAICCCC@DABBDBB?BCCA@A@@C=;;;9:$94.4<BC=CC@@=@BB>BB?BAGHGE?@ABCCCCC@CCC@C@BBCA@ADD@CCCC@CCDDCCCCCBBBCCBCC@CDC@CC@D?A@CBBBCBB@BCDDE;D=A=;;;;;*;BA@A7;;AABBBCEH@CFCC2BBAAA?A@CCACCCBBBD@C?BDDDCC=@@@@;@BBBCCCDDCCCCBCBB@@>A:;;C:;6;=@ABBBBDA
@ATNG8:00139:01977
GATGGTAGTGCGTGAGAGAGAGACCCAGAAGATCAGGAACTCTAGAAGAATTCAGATTTTTAACACGAGAGTAAACGTAAAAAGAAGGTTTTACAAGACTCACGTTAACAATATTGCAGCAGTACGCACACAATCGAAGCGCAGTAAGGATTGCTAGTGTAACTAGCAAGAATACCACGAAAGCAAGAAAAAGAAGTACGCTATTAAACTATTAACGTACCTGTCTCTTCCGAAACGAATGAGTACGTGTGACGTACGTGAGCTACCATCGATAACCTCGAGTCT
+
@849.44449;@=CBFDCFCCCBCD<:;68<@@ABB=A:@A@@CB@=BC=?<?B=:?<;;+:7888::9A983929366???+<@?C?CDE9CCHICECBAADCC@BAEEHA@@=@@@>@@ABBBCBBCBBBADBBB@;;;:;;8<<>:00*00>>><?;C9BBBB?=9;;9998>=;=??78878===??.?>;?=>>B>>==077)78::9>9::@BB?A;;:@?=9=9788-3<<6=;;;<>?<=<<8B???AB???@?>>@@?C999BAA>B?EB???A;8
@ATNG8:00145:01979
GATGGTAGTCTCAGATAGTCTATAGTACTCATTCGTTTCGGAAGAGACAGGTACGTTAATAGTTAATAGCGTACTTCTTTTTCTTGCTTTCGTGGTATTCTTGCTAGTTACACTAGCCATCCTTACTGCGCTTCGATTGTGTGCGTACTGCTGCAATATTGTTAACGTGAGTCTTGTAAAACCTTCTTTTACGTTTACTCTCGTGTTAAAAATCTGAATTCTTCTAGAGTTCCTGATCTTCTGGGTCTCTCTCTCACGCACTACCATCGATAACCTCGAGTCT
+
?;;58<;;@CCGFCBBCCCBBBB@A@B;@@;;0:BBB>CE@GACCCEBBB>A@>=A=A=@<9944.44=<<<===58<==?,@B?BBBB<;:;@:??@>@C?BBABBC@CCEBBBAB=@AC>B?DGCBBBAA?@BBB?CCBBBBC@@AAA<;;AA=;;:9==4:2////9:=<=995555&54979599*5:@@@:@@C:;;BAAA5;;;;*;:::=9>:>C@BBBCB@@>@@BABC@@<?;;;0:A@@AA@B@AA@;;;;;:A?A;::?=<4:59?A@C:99
@ATNG8:00145:01985
GATGGTAGTGTGTCTCTGAGACGTAGTAACTCATTCGTTTCGGAAGAAGACAGGTACGTTTAATAGTTAAATAAGACGATTAACTCATTTTTCTTTGCTTTCTGTGGTATTCTTGCTAGTTACACTAGCCATCCTTACTGCGCTTCGATTGTGTGCGTACTGCTGCAATATTGTTAACGTGAGTCTTGTAAAACCTTCTTTTTACGTTTACTCTCGTGTTAAAAATCTGAATTCTTCTAGAGTTCCTGATCTTCTGGATAGCGACGCGATATACTACCATCGATAACCTCGAGTCT
+
@?CC?CCBBB955:5559995//977//)/79783899:)45.5455.559;<5///777)/)///:6=<4;9)//7///)/)/8///;;;'444(434;2<8::6)0//)/83//3::>8<A<<;C>>7<<C@C@BCCCAABC?DCCB>BCCBCCAAABBCCDDBC@CCC>BB?@<@C@;::BBD@DA@@A9@?C=?@>@>0?AABC=B;;;@A;;;@4;:;:(:?>=><?:BC;BABAA@B>B?BBBBBC?BBB?BBBB;;;;;;;;;CGCBBBB?B;;;@@A=A@D@@@CB@?
@ATNG8:00149:02016
GATGGTAGAGTACAGTGTAGTAGACCAGAAGATCAGGAACTCTAGAAGAATTCAGATTTTTAACTCGAGAGTAAACGTAAAAAAGAAGGTTTTACAAGACTCACGTTAACAATATTGCAGCAGTACGCACACAATCGAAGCGCAGTAAGGATGGCTAGTGTAACTAGCAAGAATACCACGAAAAGCAAGAAAAAAGAAGTACGCTATTAACTATTAACGTACCTGTCTCTTCCGAAACGAATGAGTACTATAGACTATCTGAGACTACCATCGATAACCTCGAGTCT
+
:5<<;>>BCBB=?BBCFGCCCCCCD@BBC@CBA?@?<?;@BCCCBC?BD?C@BBAAABBB2B?AAABBBBBCCD;>>;;;;;;%;?>?4999-5B=9>A<BEDCBA>B@BD@FCC>AACCCCBCFCCCCDBBB?BCCD>@@BBAAAB>B?BBA@BB@AACCC?ACCCBB@BC?9899>>9899+99:3:999::%:@?B:89CCAAB6836=;;5;5;ACCC?BBBCBBB@C?9997:CC?BBBBBCBBBCCBBBBBBBBBBBBAAAB@B899AAA;A=@AAACB@?
@ATNG8:00100:02043
GATGGTAGCACGAGTCACCATATCCAGAAGATCAGGAACTCTAGAAGAATCAGATTTTTAACACGAGAGTAAACGTAAAAAGAAGGTTTTACAAGACTCACGTTAACAATATTGCAGCAGTACGCACACAATCGAAGCGCAGTAAGGATGGCTAGTGTAACTAGCAAGAATACCACGAAAAGCAAGAAAAAAGAAGTACGCTATTAACTATTAACGTACCTGTCTCTTCCGAAACGAATGAGTACGATGAGATCTCGTGTGCTACCATCGATAACCTCGAGTCT
+
ABBB@BBBCCCCCBBCDE?CCCCC@CCB?BB@@@C?B?AAAABCD@??=?BCCBBCDD3C?BCBBBBBBBBB=BBBBABB3AA>A<A@A5??A=A@@@@ABAA5:6;;5;AA:>>==A>>>>@@@AAAAA<A@AA;;;;>AAAA<@<@<<9=@@@AA@@<@@@@CC?BB@B=<5:=////)///)//////$/536?9>>>??>:=:<>>>=B=??>==6<>>>>@@=B=@??9?A@>996>>>>AA@@@@@???AAAA:::@AA9@566A:95:8=A?>>>>=
@ATNG8:00104:02063
GATGGTAGTGTCAGTGCGCGTCGTCCAGAAGATCAGGAACTCTAGAAGAATTCAGATTTTTAACACGAGAGTAAACGTAAAAAGAAGGTTTTACAAGACTCACGTTAACAATATTGCAGCAGTACGCACACAATCGAAGCGCAGTAAGGATGGCTAGTGTAACTAGCAAGAATACCACGAAAGCAAGAAAAAGAAGTACGCTATTAACTATTAACGTACCTGTCTCTTCCGAAACGAATGAGTACTATAGACTATCTGAGACTACCATCGATAACCTCGAGTCT
+
;<<<;@>>BB=;;@CBB@BA;;;@@7@BB@CE;;;A6;50@A000F<??<@?::9=<<<<,<;>?=@@?A@>>>8<?AAAAA0;;7;?CCC;CIGBCCCCBCCCC?C?CC@BBD<@?BBCCDCCCCBBDBBB>BCBB?@@@@BBBB>B<B??>?CDDCCCB?BBBBBB?BA<AAA9?>@@@9???<@@@@@2AC?BBAABAAAA:>:>>>><@<@ACCC?CCAAAA@;?;>>>9?BB?BBBBBBBBBBBBBBBABBB???BBB@A?B999@@@9?<>@@CC>>?
@ATNG8:00105:02034
GATGGTAGAGAGAGCTCTCTCATCGTACTCATTCGTTTCGGAAGAGACAGGTACGTTAATAGTTAATAGCGTACTTCTTTTTCTTGCTTTCGTGGTATTCTTGCTAGTTACACTAGCCATCCTTACTGCGCTTCGATTGTGTGCGTACTGCTGCAATATTGTTAACGTGAGTCTTGTAAAACCTTCTTTTTACGTTTACTCTCGTGTTAAAAATCTTGAATTCTTCTAGAGTTCCTGATCTTCTGGCGCTCTGTCACGTCTGCTACCATCGATAACCTCGAGTCT
+
A@;:79:B@@@CA@?;99>DE>CCDA@B@BBB?BBBF?CC@B@CCCCCBB@BBACC?A?AAAA?C=??CCCCBBA?=<>><,=>2<?CB>BBBD?AA@=A@7;00/8838=:::@>>=??@=D=@@@@>==><>>AC386@====@@==>D;;:?9;;;;@@:>:=@@@??>>>7;7===2=,/+/<<<;+9:7770;=====?<==:;::;*;//)/:6:3==<@AB888>=B=BA?>>A8<::48////66::?A=>=>>B???:>====;;5;6:AA???AA
@ATNG8:00112:02059
GATGGTAGCACGACACGACGATGTGTACTCATTCGTTTCGGAAGAGACAGGTACGTTAATAGTTAATAGCGTACTTCTTTTTCTTGCTTTCGTGGTATTCTTCTAGTTACACTAGCCATCCTTACTGCCGCTTCGATTGTGTGCGTACTGCTGCAATTATTGTTAACTTGAGTCTTGTAAAACCTTCTTTTTACGTTTACTCTCGTGTTTAAAAAATCTTGAAATTTCTTCTAGAGTTCCTGATCTTCTGGGTGTATCAGCGAGTATCATCGATAACTCGAGTC
+
///?://<CBB@;;:=>>>0////<95555555;59:.9=;>5@AAAA@@>;99445:7:::>582933333333,399;;)334888B68:>C????>AB=@@@?@8?>?><:99*...(.(.22332---)--77235552225556622266+2+22.55.5/562688=;@766>>>2><?9BCFFD.44555)59;44499444(5<<<<%5487433(33(3;59;:879;49(////33,/66;2///9677.222222266676222+22......
@ATNG8:00124:02043
GATGGTAGGCGTGTGAGAGTCTGCCCAGAAGATCAGGAACTCTAGAAGAATTCAGATTTTTAACACGAGAGTAAACGTAAAAAGAAGGTTTTACAAACTCACGTTAACAATATTGCAGCAGTACGCACACAATCGAAGCGCAGTAAGGATGGCTAGTGTAACTAGCAAGAATACCACGAAAGCAAGAAAAAGAAGTACGCTATTAACTATTAACGTACCTGTCTCTTCCGAAACGAATGAGTACCTCTCAGACGCTCGTCCTACCATCGATAACCTCGAGTCT
+
44<<8<<;6;4455549:<666>>>46567559@:;4:9:9994545::.505::<BBBB1878@?;B??@@@=5=00////$/94959;:*/3992::99=//*/58805794;?>>??>>>;:;=>;;;<>?>?=888????@6;7;@@;@B????@B;>>BBCC@DC?;;;=AB@AC>ABC@;;;;;*;G=@A@BAAA@@=@>><00,0,0<;=@<@CA@A@@=A=@AB9?AA?AADCC@@:;;BCCCB@@ACDBBC?BAB?B9;;CBA?B@BAADCBAC
@ATNG8:00124:02048
GATGGTAGACACGTGTGCTCTCTCGTACTCATTCGTTTCGGAAGAGACAGGTACGTTAATAGTTAATAGCGTACTTCTTTTTCTTGCTTTCGTGGTATTCTTGCTAGTTACACTAGCCATCCTTACTGCGCTTCGATTGTGTGCGTACTGCTGCAATATTGTTAACGTGAGTCTTGTAAAACCTTCTTTTTACGTTTACTCTCGTGTTAAAAATCTTGAATTCTTCTAGAGTTCCTGATCTTCTGGCGCGTATGTATGTCGCCTACCATGATAACCTCGAGTCT
+
ABBB@CDCCCCCBBBCDBFEGDCBBBCCCBA@?@BBB=CE?A?ACCCCCD@CCCBB?B?A@AB@B?BBBBBBBBD>AABCB3BA=A98829??C?BBB@A@499<<<?8@AAA>>>@;>>>;><>A@A?>>>;>?@B387?=<<@@A@>>>>??@<>=>;>><@;:;;==A??>576666(57:456777(6;889.555/..6779-5555'29;49@5=:>?;?AA???A<A=AA@=<=///=799==?;;;=>;;;@@B:>>>7;:???<7<767777<;;
@ATNG8:00130:02022
GATGGTAGAGTATCATGTGTATCTCCAGAAGATCAGGAACTCTAGAAGAATTCAGATTTTTAACACGAGAGTAAACGTAAAAAGAAGGTTTTACAAGACTCACGTTAACAATATTGCAGCAGTACGCACACAATCGAAGCGCAGTAAGGATGGCTAGTGTAACTAGCAAGAATACCACGAAAGCAAGAAAAAGAAGTACGCTATTAACTATTAACGTACCTGTCTCTTCCGAAACGAATGAGTACATAGATATACGTATAGCTACCATCGATACCTCGAGTCT
+
::::5:<<A@===@BAAA<@B@?@A<@@A;A966=A>@=?;<@@@@;@B;>:>BAAAAAA0A>BCHFFCDCBBB>BBBCIHI5CIAE@CCC=CDD?CBBBCCDBC@B?BB@BBC>AAABBCFCDCCCCCBDD?C@BB?DBBBBCBB?EABBB>BDEEBBBC?BBBBBC<@??CDD<>>?@?8@9939====.<A<@>??BA@AA7978???<A<A<CBB=BBBBBEC?C?BCD?@AC@CCCCCCCAAAACCBAAAACCCCAABBC@B9//:///06666AA9<
@ATNG8:00130:02057
GATGGTAGCGCACACATAGATACAGTACTCATTCGTTTCGGAAGAGACAGGTACGTTAATAGTTAATAGCGTACTTCTTTTTCTTGCTTTCGTGGTATTCTTGCTAGTTACACTAGCCATCCTTACTGCGCTTCGATTGTGTGCGTACTGCTGCAATATTGTTAACGTGAGTCTTGTAAAACCTTCTTTTTCGTTTACTCTCGTGTTAAAAATCTGAATTCTTCTAGAGTTCCTGATCTTCTGGACGCGCGCACTGACACTACCATCGATAACCTCGAGTCT
+
::<<8<555599@?A<>?B>>>>>;;<A@>@>666@@7==:?:>>?C?DCA@;@@>;@;;:<:.55595<??A:;29====)><9;?BC<@>@@=>=?9?A;@A?>?@499BB@:9945;=?C?CCDE9696=@===299=9999=99@<<<<?@?>6545;::39449;4545544444&55:755555$5::>25555559999.4444$4:://)/)/:5;97:;<;7;4538><:49//)/:999<<;999;;555<5405544<::7:8=<<<:://
@ATNG8:00133:02027
GATGGTAGGACGAGCGTCTGAGAGGTACTCATTCGTTTCGGAAGAGACAGGTACGTTAATAGTTAATAGCGTACTTCTTTTTCTTGCTTTCGTGGTATTCTTGCTAGTTACACTAGCCATCCTTACTGCGCTTCGATTGTGTGCGTACTGCTGCAATATTGTTAACGCGAGTCTTGTAAAACCTTCTTTTTACGTTTACTCTCGTGTTAAAAATCTGAATTCTTCTAGAGTTCCTGATCTTCTGGGCAGACTCTCACACGCCTACCATCGATAACCTCGAGTCT
+
ECCB@CCB@BABBCBBBCDCBBBC?CBBBCCC@BBBB=BB?B@CCCDDCC?CCCCC?C?CCCC@E@BBBCDCCCB;>>???0@C?BBCC>CBBC@BCD?CC;;;BCCC>BBDDCCCC?BCC@D@CCBABBBGACBBB?CCCCCCCCCBBBBAA@A=A::7;C?C@BBBBCDCCB=??AAA6A?B?@@@@@(00;;=7;000@??A@@=?>>:):888:6:7=C8@@@???B>B>BCD>>??BBBD>BBBBBCAAABBBBBB@CA=:=888@??<@<@@A@@==<
@ATNG8:00143:02035
GATGGTAGGCGAGAGTGAGACGCAGTACTCATTCGTTTCGGAAGAGACAGGTACGTTAATAGTTAATAGCGTACTTCTTTTTCTTGCTTTCGTGGTATTCTTGCTAGTTACACTAGCCATCCTTACTGCGCTTCGATTGTGTGCGTACTGCTGCAATATTGTTAACGTGAGTCTTGTAAAACCTTCTTTTTACGTTTACTCTCGTGTTAAAAATCTGAATTCTTCTAGAGTTCCTGATTTCTGGTATACACACTCGCTCGCTACCATCGATAACCTCGAGTCT
+
A@BD@BBB@CCCCBCCCCCCACBBBBBBFD998:?>@;@D@C?BBBBCCC?CCBBB@B?BBAA>A>BBBCBCAA@?AAAAA1BB?C===:?AAB?BBB?BB:>>AAA@>ABBBB>AA;<;=;?;@AAAA=>>;AAAA;AA>><<<>>>A>>>==?;>>>=AA;A;AAAAAAA>>7;;@AA5A>F=====<+:=///)//////=::><@BBB/B;;;@<@;>><>@@@:;;<A=AA>>>9=?@<::;ABB@@>>>AAAAA?>>>=>>=>>>A;>;>@@@@?<<
@ATNG8:00145:02047
GATGGTAGTAGTACACTAGTCATACCAGAAGATCAGGAACTCTAGAAGAATTCAGATTTTTAACACGAGAGTAAACGTAAAAAGAAGGTTTTACAAGACTCACGTTAACAATATTGCAGCAGTACGCACACAATCGAAGCGCAGTAAGGATGGCTAGTGTAACTAGCAAGAATACCACGAAAGCAAGAAAAAAGAAGTACGCTATTAACTATTAACGTACCTGTCTCTTCCGAAACGAATGAGTACTATAGACTATCTGAGACTACCATCGATAACCTCGAGTCT
+
;49:7::>@AA@@CCAA;;>=@?@B?BCB@DB@@AB?B5;;:555>:=>;>259<::;;;);59:=>=9><889-9?BCG@@+=B;>5>>>4?BF@CCDBBBBBC?D@BB?BAA?ACBACBCCCFCCDCCBB@BBCE@BBBBCCBB>B@C@?>@CDCCCCB@???AAC>BB>BBB9=>98823<<88899:9%:@;???BCAB@@<@:>>BB<@<@@C@@<@AAAABB=A=AAA:@@F@CCCBAABBBBBCCBBAAABAAAABBAB>B899CAA=A>ABACB@??
@ATNG8:00147:02044
GATGGTAGCTCTGCTCTGACTCTCGTACTCATTCGTTTCGGAAGAGACAGGTACGTTAATAGTTAATAGCGTACTTCTTTTTCTTGCTTTCGTGGTATTCTTGCTAGTTACACTAGCCATCCTTACTGCGCTTCGATTGTGTGCGTACTGCTGCAATATTGTTAACGTGAGTCTTGTAAAACCTTCTTTTTACGTTTACTCTCGTGTTAAAAATCTGAATTCTTCTAGAGTTCCTGATCTTCTGGATACACTCATGTGCACCTACCATCGATAACCTCGAGTCT
+
BBBB@BBBCDCCDCCDCCCCCCCCDDDBBBBB?AABE>BC?C@CDCCCCC@CCDCC:;:;CBB@BABCCEEDCCC@CDCCC5CC@BBBC>CCCC@CBB@BC@BBBBCC@DCCCDFBB@BBC?C?CFDDA@@B@CCDD>AACBBBBBCCCCCBABE@C@?=@C@C@CDCC@@ABE@D;:;:6:<A<;;:::*;BAAB>AADCCCCAA@5;;;;*;CCCBABACC@CBBBBBB?C@DCCCBB?BAB@CCCDC@@@B9::BCBC@CBA=@000@@@<@<@CBBAA::
@ATNG8:00105:02081
GATGGTAGCGCACACATAGATACAGTACTCATTCGTTTCGGAAGAGACAGGTACGTTAATAGTTAATAGCGTACTTCTTTTTCTTGCTTTCGTGGTATTCTTGCTAGTTACACTAGCCATCCTTACTGCGCTTCGATTGTGTGCGTACTGCTGCAATATTGTTAACGTGAGTCTTGTAAAACCTTCTTTTTACGTTTACTCTCGTGTTAAAAATCTGAATTCTTCTAGAGTTCCTGATCTTCGGTCTACTACACTGTACTCTACCATCGATAACCTCGAGTCT
+
@<<=;@=@@@BDFFCCCCCBBBBBBBDBCBCC@BBCC=BBAE@BBDB<:;495;=B?C@CCCC=@?ADCCEDBBB@CCBBB2@@=@ABC<BBBC@BCC?;<7;<:A@B>BDCCCBBCACBD?B@CCCCC;:;<@AAB>BBBBCCBCEBCBCBBBB?BCB@BB?B?BA;;<A@AA<?;;;;.;>B>BBDHG3CBBBH>DCBBDCB;<;5;;;;*;AA@A?A@BDACEBBBBCAD@CBBCBB@CD?BA@@BBBBCCAAAC@?@AAB=:9:@::::?>AABBBBDC
@ATNG8:00108:02108
GATGGTAGTGTCATATGAGTGTGTACTCATTCGTTTCGGAAGAGACAGGTACGTTAATAGTTAATAGCGTACTTCTTTTTCTTGCTTCGTGGTATTCCTGCTAGTTACACTAGCCATCCTTACTGCGCTTCGATTGTGTGCGTACTGCTGCAATATTGTTAACGTGAGTCTTGTAAAACCTTCTTTTTACGTTTACTCTCGTGTTAAAAATCTGAATTCTTCTAGAGTTCCTGATCTTCTGGGATGTGTGCGCAGTGCCTACCATCGATAACCTCGAGTCT
+
:89=055<<::;565<6666<=@=@AA@99.99::1;>05.5;;445;:><<<D:A:BBDDAC@CIGC?666>9>=>>=+<927//*/77:499<.616<<<=>>:>999><@<:6967;<>?AAA@AC=@@?@<@BAA@BAAA@AAA@@@B?BAB@@@=@?@@@CDCDBC@CDCCC8B>B=AAFDD0@;;;;0:;00<>00/>7><?<'79555.57<=9695==<<8<8@@;;?C??<=@*00/0/009::<=;;<<@?>654777//)/1///8///0
@ATNG8:00109:02101
GATGGTATCATCATGCATATCTCACCAGAAGATCAGGAACTCTAGAAGAATTCAGATTTTTAACACGAGAGTAAACGTAAAAAGAAGGTTTTACAAGACTCACGTTAACAATATTGCAGCAGTACGCACACAATCGAAGCGCAGTAAGGATGCTAGTGTAACTAGCAAGAATACCACGAAAAGCAAGAAAAAGAAGTACGCTATTAACTATTAACGTACCTGTCTCTTCCGAAACGAATGAGTACCTCTCAGACGCTCGTCCTACCATCGATAACCTCGAGTCT
+
95==066;:;@@>?655=9555544.49:5:;50/816)///9/37877,3,38;99999$525@969CBBBCF=BABCCCC1@@;A2;;;&555.5=<==;;;E;A;AA9B=B@C>?AAA@@@@@@B?;;::@@@A=@A?@?>>>;A=@;;55;99<::5;559B<9:>79:8-333333&377179;;;+8838///88866061///838455>;;6;==<>@A6;69;C8@99098:899=7?;<:997777=>>::<>?>7://.66629277975555
@ATNG8:00112:02073
GATGGTAGGCGTGTGAGAGTCTGCCCAGAAGATCAGGAACTCTAGAAGAATTCAGATTTTTAACACGAGAGTAAACGTAAAAAGAAGGTTTTACAAGACTCACGTTAACAATATTGCAGCAGTACGCACACAATCGAAGCGCAGTAAGGATGGCTAGTGTAACTAGCAAGAATACCACGAAAGCAAGAAAAAGAAGTACGCTATTAACTATTAACGTACCTGTCTCTTCCGAACGAATGAGTACGTGTGCGACGTGTCTCCTACCATCGACGAATAGAAGTCT
+
BACBADAB@B;;:BFGDDCBBCCCC>CCC@BBBCBB@B@CCDCCCC?CC?B@BCCCCCCC3B??A@BBBBBBBB;@@9:888(9A=D?BBB999B?BBBBBBA?>7;7:A<???<?==>@@BAAA???AAAA=A===;?;=<@AAA<A=D>A>BBBBBBB?<?A@@BB?BD?A@B?AA>??8;=<9<=<<<)87.6<=>A???D=D=B>>><><@ABAA:@@AA@@@:?<?A;688?A@AFDAAABAB@><=:;:?????=BAB;@>>>??AA<>>>@<@A==
@ATNG8:00115:02118
GATGGTAGTAGTACACTAGTCATACCAGAAGATCAGGAACTCTAGAAGAATTCAGATTTTTAACACGAGAGTAAACGTAAAAAGAAGGTTTTACAAGACTCACGTTAACAATATTGCAGCAGTACGCACACAATCGAAGCGCAGTAAGGATGGCTAGTGTAACTAGCAAGAATACCACGAAAGCAAGAAAAAGAAGTACGCTATTAACTATTAACGTACCTGTCTCTTCCGAAACGAATGAGTACTACTCTCAGAGACACACTACCATCGATAACCTCGAGTCT
+
88;C:BBCCBCCC@CBCBAA<BA@@>BAA=@B@@AC?B>AABBCCDAFE?D@CC@@ACCD3B@BBBCBBBCA@@9>=;;;;;*;C?C@CKF<BBC@CDCCBBC;;7;=@@@CDD@CCAACBBCCBAAA@@AA?BBBC@BCCBCBBB@B@B@@>@CAAACCB@B???BC?9:4:??3:9@>>8?:939@@@A2@A?AAAABA???=@<@@@@<A=AAB;0+00000;@<A@@=</:..*.--8:;=<<====888:;:///976884;522:99/728=??>=<<
@ATNG8:00118:02082
GATGGTAGCACGACACGACGATGTGTACTCATTCGTTTCGGAAGAGACAGGTACGTTAATAGTTAATAGCGTACTTCTTTTTCTTGCTTTCGTGGTATTCTTGCTAGTTACACTAGCCATCCTTACTGCGCTTCGATTGTGTGCGTACTGCTGCAATATTGTTAACGTGAGTCTTGTAAAACCTTCTTTTTACGTTTACTCTCGTGTTAAAATCTGAATTCTTCTAGAGTTCCTGATCTTCTGGACGACGCGCACTGACACTACCATCGATAACCTCGAGTCT
+
A@AA>BBBABC@;ABBDCC;9;@BCBCCCC999;BAB<BB?B?BBBBBDD?CCB;;5;=@@@@?B?ABCBBAACA>AACCC3BB;@898.9CBB@CBA=@?0000/9;5>?A@B@AA?>>>;>=@@BBBA=>:>A==8<9:9::;A@=>>ABCCC;>>>=AB<>;>ABBBD???;>>@DD2B<?8:6666)66666(--3---8/.2+...&....;4929949;;55556=6:@@@@A9===:>>===>>?>=>AAA???9995;///;995;6;@=>>>>=
@ATNG8:00120:02116
GATGGTAGCAGACGTGACAGAGCGCCAGAAGATCAGGAACTCTAGAAGAATTCAGATTTTTAACACGAGAGTAAACGTAAAAAGAAGGTTTTACAAGACTCACGTTAACAATATTGCAGCAGTACGCACACAATCGAAGCGCAGTAAGGATGGCTAGTGTAACTAGCAAGAATACCACGAAAGCAAGAAAAAAGAAGTACGCTATTAACTATTAACGTACCTGTCTCTTCCGAAACGAATGAGTACTATGTAGAGCTCTATACTACCATCGATAACCTCGAGTCT
+
BBFD?BBABCCDCB;;6DDCAABBB>BBA?B9;;@@<@?@@DCDBB?BB?B?AAA89999$76@BB@@@C==8=598@@@@@,@C>B5;;<.9;:29@>>B@B?@<@;A@=;;;=@@AABGFECBBCBCCCC?BACD>AABCFCBB?B?B@@>@CEEDCBB?@??EBB?BB?BBA<>@998+3771778899%9@;>???@>>>=:==;;;A=A=>?BBB@DCBBCAA=@=@AA<BBF@BCBAAAABBAAABFCEBB>>>@?>>?D=B888A==5:7:>?@@>>>
@ATNG8:00125:02080
GATGGTAGGACGAGCGTCTGAGAGGTACTCATTCGTTTCGGAAGAGACAGGTACGTTAATAGTTAATAGCGTACTTCTTTTTCTTGCTTTCGTGGTATTCTTGCTAGTTACACTAGCCATCCTTACTGCGCTTCGATTGTGTGCGTACTGCTGCAATATTGTTAACGTGAGTCTTGTAAAACCTTCTTTTTTACGTTTACTCTCGTGTTAAAAATCTGAATTCTTCTAGAGTTCCTGATCTTCTGGTGTCGTCTATCATGTACTACCATCGATAACCTCGAGTCT
+
;5558>;?<@A@@@@ABCBBCCBB?BBABB=?9?99:.;B<A=BBCCCBB>BBBAB?B>BBDE?C?CCCCCBBBC>AABBB,;;5949:,9;<=9C@EACC;:;CCCG@DBDDCCCC@BBB@C@CCCBBBBB?BCCC?CCCCC@@@CCCCBBCCC@CAA=994;?ABBCCBCAA?ACCCC<B?B?BBBBBB'BC;;;/;;ABBBBBA@5;;;;*;A?@B=B>;;6;AABBCC?B@CCCCCB?BAB?BAAACCAABCDBBBBCDCCC@C9::B@@=A<@@BBDBBB
@ATNG8:00128:02072
GATGGTAGCAGACGTGACAGAGCGCCAGAAGATCAGGAACTCTAGAAGAATTCAGATTTTTTAACACGAGAGTAAACGTAAAAAGAAGGTTTTTACAAGACTCACGTTAACAATATTGCAGCAGTACGCACACAATCGAAGCGCAGTAAGGATGGCTAGTGTAACTAGCAAGAATACCACGAAAGCAAGAAAAAAGAAGTACGCTATTAACTATTTAACGTACCTGTCTCTTCCGAAACGAATGAGTACTATGTAGAGCTCTATACTACCATCGATAACCTCGAGTCT
+
A==C@C:;;C>?CBBCCCDFHDDAA?ACC@CBBBGE@C>AABCCFC@CB?B?AA?8999:7#36=====<<::<=5<3;;;;;*;B=@49995$5996;A@ABCCCCAC@BC?BBA?BBBCCDDFDBCCCCBBA@BBBB?BBAAAABB>B>B@@>@CCBAAADABBABBB?BC@DAA<?=99:,8<<:>>>@@@'@A?@888?AA?@<>9>=888*8:=@CBB@BDBBBDB?B?CCC>CBB>ABBBBBAAAAAABBBBBBB>>>>>AAA=>888?>>8=8<>;<=;;;
@ATNG8:00135:02093
GATGGTAGTGATACAGATCAGAACCAGAAGATCAGGAACTCTAGAAGAATTCAGATTTTTAACACGAGAGTAAACGTAAAAAGAAGGTTTTACAAGACTCACGTTAACAATATTGCAGCAGTACGCACACAATCGAAGCGCAGTAAGGATGGCTAGTGTAACTAGCAAGAATACCACGAAAGCAAGAAAAAGAAGTACGCTATTAACTATTAACGTACCTGTCTCTTCCGAAACGAATGAGTACGATGAGATCTCGTGTGCTACCATCGATAACCTCGAGTCT
+
;:;;:>><BCCCCCFBBCCG@C:>9<44.445555.55;=><==@;>>>C@BCCCEGDF+?9?CB??>@0//;297=====+B@8;.555&5994;;9@BA?@A6;6:?;?@@;@AABCCCCEBAAADAA@?A@;;6:;99C???@C?A9904<88555=8=====B7=<:8@;6:::>;1877177;;<.;=;@@D@;9::;4:4:;::193559CC?C999BBB?BABBB<???>AAAAFECCBBBBAABBAAB?>>>>===;?;77://)/7;///>??>
@ATNG8:00137:02093
GATGGTAGCGCACACATAGATACAGTACTCATTCGTTTCGGAAGAGACAGGTACGTTAATAGTTAATAGCGTACTTCTTTTTCTTGCTTTCTGTGGTATTCTTGCTAGTTACACTAGCCATCCTTACTGCGCTTCGATTGTGTGCGTACTGCTGCAATATTGTTAACGTGAGTCTTGTAAAACCTTCTTTTTACGTTTAACTCTCGTGTTAAAAATCTGAATTCTTCTAGAGTTCCTGATCTTCTGGACAGAGTGTTCAGATACTACCATCGATAACCTCGAGTCT
+
B?@@<;===@@=955555===;;;655;;;:<7965@6;959.955555949///;7@-0//83:8;;>;555=<8<====+<<8B9<8/....-(--8389+///66949=5555994;;<8=7;666>>>>:>999?DA>;999999<<:77//)///)/95;5<55549999.44999+9.4.5<:::(::444)4.499>;9955.5999(9995549=@@>@@@A99929;@=999@;9;9=:;:A@ACAA?ABC;:::9@B9;;:==:929299?@@@@>
@ATNG8:00138:02077
GATGTAGCTCACGTACGTCACACGTACTCATTCGTTTCGGAAGAGACAGGTACGTTAATAGTTAATAGCGTACTTCTTTTTCTTGCTTTCGTGGTATTCTTGCTAGTTACACTAGCCATCCTTACTGCGCTTCGATTGTGTGCGTACTGCTGCAATATTGTTAACGTGAGTCTTGTAAAACCTTCTTTTTACGTTTCTCTCGTGTTATAAATCTGAATTCTTCTAGAGTTCCTGATCTTCTGGAGATATCATCAGCGAGCTACCATCGATAACCTCGAGTCT
+
@9495:==CDDDFDF;6;CBBABBDBCCCBA<ABBB>BC@C@A@@CCCD@BBBCD@B>AA@A?B?BCBBBBCDA;99::9(9A;A??>7=BCC@CAB?BD9:9A@AA399>>BBBC@D??;?=CB;;;???<>>>A;?:::>>?@@>>>CA>>>=>>><AD=D=?@?@?>===<??AAA5A=A988888(66878179/..7,,-(---9.77822,.255)..888:=5=5==:;::47>><?BD>=>=?@@>CBCCBCBDA;@000000-:@BCCBBB??
@ATNG8:00143:02097
GATGGTAGTAGTACACTAGTCATACCAGAAGATCAGGAACTCTAGAAGAATTCAGATTTTTAACACGAGAGTAAACGTAAAAAGAAGGTTTTACAAGACTCACGTTAACAATATTGCAGCAGTACGCACACAATCGAAGCGCAGTAAGGATGGCTAGTGTAACTAGCAAGAATACCACGAAAGCAAGAAAAAGAAGTACGCTATTAACTATTAACGTACCTGTCTCTTCCGAAACGAATGAGTACTACTCTCAGAGACACACTACCATCGATAACCTCGAGTCT
+
BBBC@CCCCBAB>>A<<???BBBCC?BBB?B?BC;;6;2::B@@@B?BA?B>;;;;;;;;);=AB?@ABBAAAC9:9;9999(4:254===4@BBACIDDBBCCB?B?AA=A;;6;@A@@AFGGHCCCD@A@@BBCB@D@@?DBBB?B@D@@>ABCCCBBB?BAAACB?AA>BB?;==787*378477889(8A=BBBBBABAA;><>A>>1818>A@A>A;;;ACC@B?BCD>D::89@@ABBCCCCCBBBBCAABBBBB???B=;;;;@;:1808==::;??
@ATNG8:00144:02104
GATGGTAGCACGAGTCACTCATATCCAGAAGATCAGGAACTCTAGAAGAATTCAGATTTTTAACACGAGAGTAAACGTAAAAAGAAGGTTTTACAAGACTCACGTTACAATATTGCAGCAGTACGCACACAATCGAAGCGCAGTAAGGATGGCTAGTGTAACTAGCAAGAATACCACGAAAGCAAGAAAAAGAAGTACGCTATTAACTATTAACGTACCTGTCTCTTCCGAAACGAATGAGTCGTGTGCGACGTGTCTCCTACCATGATAACCTCGAGTCT
+
?A@B=BBAB<@A;BBDCCCFCBBBC?DCC@CAAACC>B?BBBBC@@<@A=@@CBA:::;;)7:>?ADAAABBB?9;8=99;;(;>:?<@@@1<ACACDAAADBBB?A@DACCC@@@@;;;EJKDCCBBBCC@EAA@?A>>>?A@A>B@CBB@BBCCBBBB?BBBBBB@BA=AB@39::99,99929@@?@2@@;@8;:ABB;;8;=B@@?<A=BCCCB@BBBCBBA>B?BAA;B::8:A@AAAA???AABBBAABBCBB?>AA<AA@AAA<A;>>B>>>DA
@ATNG8:00147:02075
GATGGTAGGTGCACATGAGTGTATCCAGAAGATCAGGAACTCTAGAAGGATTCAGATTTTTAACACGAGAGTAAACGTAAAAAGAAGGTTTTACAAGACTCACGTTAACAATATTGCAGCAGTACGCACACAATCGAAGCGCAGTAAGGATGGCTAGTGTAACTAGCAAGAATACCACGAAAGCAAGAAAAAGAAGTACGCTATTAACTATTAACGTACCTGTCTCTTCCGAAACGAATGAGTACCTCTCAGACGCTCGTCCTACCATCGATAACCTCGAGTCT
+
>AAB<@<A>@;;5<<@BCCAA;;;A>BBB?<;;B@?;@=A@AA@?@;@<@@=BCBBBDDD1A9<B=969>>BBB<BDEEDDD3CB?B@DGL;C@@>@@@BACBCB?A???>@AA?CBBBB;;;CC;;;BBAB?;;;C?A@@@BB@@=A=@@@<AA@@AAAB>@@BCDC=@;7:==+0....*..0)-----$-93///7:99:=19/5657496<?CCC@BBCCCCC@G;A>@9B00+0<==@BC?BBF???CBBBAAABB;>>959//.5662827<<<>>>>
@ATNG8:00148:02103
GATGGTAGATACTCGCTGATACACCCAGAAGATCAGGAACTCTAGAAGAATTCAGATTTTTAACACGAGAGTAAACGTAAAAAGAAGGTTTTACAAGACTCACGTTAACAATATTGCAGCAGTACGCACACAATCGAAGCGCAGTAAGGATGGCTAGTGTTACTAGAAGAATACCACGAAAGCAAGAAAAAGAAGTACGCTATTAACTATTAACGTACCTGTCTCTTCCGAAACGAATGAGTACTGTATCTATGTGTGCGCTACCATCGATAACCTCGAGTCT
+
<BBG@CCCC966;@C@CBC>B@@AA<@;??BABBBA>A@CDBECCC@?@=@?BBBCCEGD2B>AA>??@><<;86<8@A@@@0@@;=+000&000)00/0?BCCD@D@AB>A@@=@CCCDCCGD;;;CBBBD@<;;B@BAAABCBB?B@B<;:;A@@AAA>ABBCBB@BB;==B@B<<<<5887633333$3928A>@@A:?;2847AAA?E>AABCC?BCCB<;;<<9666.600*0@>@;?>ABAA=AA<:??A???AABAB?B???A9949<@A???DAA
@ATNG8:00148:02117
GATGGTAGCTCACGTACGTCACACGTACTCATTCGTTTCGGAAGAGACAGGTACGTTAATGGTTAATAGCGTACTTCTTTTTCTTGCTTTCGTGGTATTCTTGCTAGTTACACTAGCCATCCTTACTGCGCTTCGATTGTGTGCGTACTGCTGCAATATTGTTAACGTGAGTCTTGTAAAACCTTCTTTTTACGTTTACTCTCGTGTTAAAATCTGAATTCTTCTAGAGTTCCTGATCTTCTGGACAGAGTGTGCAGATACTACCATCGATAACCTCGAGTCT
+
::::5::@@@;@BCEG<6;DC@AABCBB;;;A=@;;;7;B?BAICCCCBB>A@@;:6;?BB?B6;59998ACCBB@BBCBB2AA>BBAB=BBBD?ABB?BA499:9>A?BBBCB???A>=><?=AAAAC>>>:>>AA<@>:::<<>@::<??@??:>;;7;B;@<A>>=@?>>>8;::9:-90807::::*:;///(/57//.9//5-///&....727299499:55556;6;;88>C:>>=:>=AA@;;;BBAA;;;>>B<959///66=6:6>ADAAABB
@ATNG8:00100:02141
GATGGTAGTGATACAGATCAGACACCAGAAGATCAGGAACTCTAGAAGAATTCAGATTTTTAACACGAGAGTAAACGTAAAAAGAAGGTTTTGCAAGACTCACGTTAACAATATTGCAGCAGTACGCACACAATCGAAGCGCAGTAAGGATGGCTAGTGTAACTAGCAAGAATACCACGAAAGCAAGAAAAAGAAGTACGCTATTAACTATTAACGTACCTGTCTCTTCCGAAACGAATGAGTACGTGTGCGACGCTCGTCCTACCATCGATAACCTCGAGTCT
+
@<>M>AAB@@;CABBCCCCCEBB>@;>>>=<ABCDC@C:@AABBBB?BC?B>AA@@@CCB+=8??:444>=8==59899999(:=8>9?>=0>@A<ACCCBBBAA6;7;B?BCEACBCBCBBCHGCCED@A@@BBBB=@?@<:99?=@?C@@>ADDBCBAB>ACCCCC?@@:@@A499CCC<AAA?BBDDH2AA>@@?BCCC;;8;;@@??<?=>=BCC@CBBCCDE@B?CBB=C??;==>>=??9::ABBAAABBBBB??<====@;;;;>>;>=AA@;;;AA
@ATNG8:00101:02136
GATGGTAGAGTACAGTGTAGTAGACCAGAAGATCAGGAACTCTAGAAGAATTCAGATTTTAACACGAGAGTAAACGTAAAAGAAGGTTTACAAGACTCACGTTAACAATATTGCAGCAGTACGCACACAATCGAAGCGCAGTAAGGATGGCTAGTGTAACTAGCAAGAATACCACGAAAGCAAGAAAAAGAAGTACGCTATTAACTATTAACGTACCTGTCTCTTCCGAAACGAATGAGTACATAGATATACGTATAGCTACATCGATAACCTCGAGTCT
+
?CCC@BBBA;66=666@@@BBBDB@=@BB>BCBB;;:;?BAA@@??;?@=@?@?>:899+8<?@>>=<>>789+9=@>@@+:=*0)//)///)/>666?>CE@D=;;6;?@6::A@DCCAED000@@@A=DGDD@AAABBBBB>A>A;;7;BAAADCC?BBBCCC@DC?:::=AA?>>8><=9=>>@@.@B?AAABB@@@@3838??D<B=??B@@>@CBBBBB?B?BCK>BBC?BAA@@@@AAABBBBBBBA>>AA@@@@@<</////)/7::=>=799
@ATNG8:00101:02150
GATGGTAGTGTCATATGAGAGTGTGTACTCATTCGTTTCGGAAGAGACAGGTACGTTAATAGTTAATAGCGTACTTCTTTTTCTTGCTTTCGTGGTATTCTTGCTAGTTACACTAGCCATCCTTACTGCGCTTCGATTGTGTGCGTACTGCTGCAATATTGTTAACGTGAGTCTTGTAAAACCTTCTTTTTACGTTTACTCTCGTGTTAAAAATCTGAATTCTTCTAGAGTTCCTGATCTTCTGGTCTACTACACTGTACTCTACCATCGATAACCTCGAGTCT
+
@<AB<<<>BE?@666>>><<@;?<<<<<<<;?<?BB@8AB8;8;BBA9695=9;<<8@??A;;7;2;9:>;:55:9>ABBB0?>::89?1?>A?;>;;8==:666<<<7<;<<<AAF?BBC@C@BCCC;;;A9<;CC@BCB;;;BA@@BB;;;AA=;;;;@A;A;@>>??9::=8=;;;;*9:?::::::'9===@:>@@@:;:?>>29999(9<<//)/:00*009B>9:2:2999<@<9=BB?B999C@@BC9;;FCCCCCCD@A;00<00+0:><<;;;@@
@ATNG8:00102:02154
GATGGTAGGAGACACGTCGCACACGTACTCATTCGTTTCGGAAGAGACAGGTACGTTAATAGTTAATAGCGTACTTCTTTTTCTTGCTTTTCGTGGTATTCTTGCTAGTTACACTAGCCATCCTTACTGCGCTTCGATTGTGTGCGTACTGCTGCAATATTGTTAACGTGAGTCTTGTAAAACCTTTCTTCTTAACGTTTACTCTCGTTGTTAAAAATCTGAATTCTTCTAGAGTTCCTGATCTTCTGGATATGAGTGACTCGTGCTACCATCGATAACCTCGACG
+
;4445:;>@CCC;96>;;;;>=<<=<===>>=7:999,5<494;;;;==>;>>=<@;?5>9:99=8<?<@;@=::873333$39,33888+8=;;<A@B?BC@A@????:>::9:=8855@@5;7;?@762855>>9=7<<><565888==<8//60--,0,,),(,,-653558066666+6+52(25/5:)-)-377.7;;--/660;D<@@@@/>>>>A=B:>=<A???@>><>;??;;;;5:8818::::9==@>>>?>>>887D;==666//*/57;7-//
@ATNG8:00104:02141
GATGGTAGCTATACGTATATCTATGTACTCATTCGTTTTCGGAAGAGACAGGTACGTTTAATAGTTTAATAGCGTACTTCTTTTTTCTTGCTTTCGTGGTATTCTTGCTAGTTACACTAGCCATCCTTACTGCGCTTCGATTGTGTGCGTACTGCTGCAATTATTGTTTAACGTGAGTCTTGTAAAACCTTCTTTTTTACGTTTTACTCTCGTGTTAAAAAATTCTGAATTCTTCTAGAGTTCCTGATCTTCTGGGATGTGTGCGCAGTGCCTACCCATCGATAACCTCGAGTCT
+
<;A<7;;===>>?>=@;A@B@A@@???ABBCD=B;;;;&5>.5.5449:::5:9;98808.44444(46886/0/8//(/66666$6;5;773,347>:;70)/6(///88838::;>>>C<8:=;D588>=>:;669>//+/9669<<<9565:5//.2623818AC7>9?;77933--(-,,22)2(-(-69999%554677+788.-----3266666$2,----2829928<<;89;-/-/;;>>>::666.6------/:;;777917777.799;;<<495:;:==>>?
@ATNG8:00113:02169
GATGGTAGGACGAGCGTCTGAGAGGTACTCATTCGTTTCGGAAGAGACAGGTACGTTAATAGTTAATAGCTGTACTTCTTTTTCTTGTCTTTCGTGGTATTCTTGCTAGCTTACACTAGCCATCCTTACTGCGCTTCGATTGTGTGCGTACTGCTGCAATATTGTTAACGTGAGTCTTGTAAAACCTTCTTTTTACGTTTACTCTCGTGTTAAAAATCTGAATTCTTCTAGAGTTCCTGATCTTCTGGTATACACACTCGCTCGCTTACCATCGATAACCTCGAGTCT
+
5544.455.4<<<566=;:=>>9:455;><661689:4;>:;;=;/////)/:<<>:@666<<0946@:565966=:==@@@+<<544/:7.///87:<;699+/-56--,(,,,,,-7738:;49455555559.559939;5566<==<::5444:.5//)/;)/)/:989;;:87;4444&4.4.4;;;;'::444(4889<44455.5555$5////)/599)//555595:9665<<<165<7556>665=;??@>00/00)/;:99599>;:>;>@@?9844
@ATNG8:00120:02169
GATGGTAGCTATACGTATATCTATGTACTCATTCGTTTCGGAAGAGACAGGTACGTTAATAGTTAATAGCGTACTTCTTTTTCTTGCTTTCGTGGTATTCTTGCTAGTTACACTAGCCATCCTTACTGCGCTTCGATTGTGTGCGTACTGCTGCAATATTGTTAACGTGAGTCTTGTAAAACCTTCTTTTTACGTTTACTCTCGTGTTAAAATCTGAATTCTTACTAGAGTTCCTGATCTTCTGGACAGAGTGTGCAGATACTACCATCGATAACCTCGAGTCT
+
@:>C@BBBCD@CDBBBCCCCBBBBBC@@BCAA?BDCC>CD@C@BCCBBBC>@@BCC@D?CCCDAD?BBBAAABAA>@>???1<<6C?@@8?@@@=AAA<@D59:>@>@<@AAABBCC@:;:3838?@?@@@@=@>>==A@@@>>>?A@@>>:::;,//:6;@7?<??@??;;;?:=>???2?9=:>=BBB/BB;<;6;=;///<<:<5;::/;;:6>6;7//,/::==@@@<A=A;:;>><>>?>FCA=<=;888?@B@??>>>E8;:==;=<5;5;=?@A@@@
@ATNG8:00123:02135
GATGGTAGTGTCATATGAGAGTGTGTACTCATTCGTTTCGGAAGAGACAGGTACGTTAATAGTTAATAGCGTACTTCTTTTTCTTGCTTTCGTGGTATTCTTGCTAGTTACACTAGCCATCCTTACTGCGCTTCGATTGTGTGCGTACTGCTGCAATATTGTTAACGTGAGTCTTGTAAAACCTTCTTTTTACGTTTACTCTCTTGTTAAAAATCTGAATTCTTCTAGAGTTCCTGATCTTCTGGACGACGCGCACTGACACTACCATCGATAACCTCGAGTCT
+
889:05;>BA9:9CECCCCCAA@ABB;;;BAA=A;;<6;C@D@DGEBB99.555594;7@@>@=B?BBBBB;9/<2/////$//)//:;)56<<7<=B=>A7:;BABD=;;;BBBCC?BCCBD@CDAAACCB?AAAB@BBBCCBCAB;;;;;;@A<A@A;??6;4;A>:::@>>;?;;;;.:4:49@AAC5CAAAA6::;9==B49929999$99=99299=@<9:9:;6@:B8B=>@@@969B?BA@@@BABAA000>>999BA:=9:::9929<@@@@@>:9
@ATNG8:00129:02133
GATGGTAGCTATACGTATATCTATGTACTCATTCGTTTCGGAAGAGACAGGTACGTTAATAGTTAATAGCGTACTTCTTTTTCTTGCTTTCGTGGTATTCTTGCTAGTTACACTAGCCATCCTTACTGCGCTTCGATTGTTTGCGTACTGCTGCAATATTGTTAACGTGAGTCTTGTAAAACCTTCTTTTTACGTTTACTCTCGTGTTAAAAATCTGAATTCTTCTAGAGTTCCTGATCTTCTGGGTGCGCTACAGTCTCTCTACCATCGATTCCGGATAGTCT
+
CBBB?CCCCCCCCDBBECCCBBBCCCCCCCCC@CCCC?CD?C?CCBBBBB@CCC@@=@?BBBD@D@AAACCDBBA?ACCDD3BB>AABB=BCBB?BCC@DC597@BAA?BBBBBCBC=>>A<A<AAAAAA?A<AA??7;:D9?:::ABCDCAA>@<>BB@??<?=:;:>AAAAA<>>=@@2?;@;>??@>+<<888)89>===A>>>:=HED/A@@@@<@;??=BBBA>;;5;8=>?>>B=A>>>9;;;@A@@@@@@BB>>>CAA:<:::AA<A<A<@@??@@@
@ATNG8:00129:02149
GATGGTAGTATCTGTCTACGAGAGCCAGAAGATCAGGAACTCTAGAGAATTCAGATTTTTAACACGAGAGTAAACGTAAAAAGAAGGTTTTACAAGACTCACGTTAACAATATTGCAGCAGTACGCACACAATCGAAGCGCAGTAAGGATGGCTAGTGTAACTAGCAAGAATACCACGAAAGCAAGAAAAAGATGTACGCTATTAACTATTAACGTACCTGTCTCTTCCGAAACGAATGAGTACACATCGTCGTGTCGTGCTACCATCGATAACCTCGAGTCT
+
@;?A;>>BB@A@BCBBCDCAA@A@A?@A@>AC:;;B?A>ABBAAAA??;??AA@?????.??BBBBC@??887*789;DDD1CC?C?BBB9BBB@BCCCCBCCC@B@CC@CCC?BAC@@@CCDECCCCCBD@CCBD899ACBCCB>C@C@@>@DDCCCCC?AAACBC>AA?BBA9=<999+9>>;99:::(8@AABBB==BCC@D@DBBA?B@BCCBB@BBBACAA>A?BDE>EAA>ABBBBBBBBCCBBBCCCEBBAAAABBB@BAAAB>><>@BCBAAA>>
@ATNG8:00129:02153
GATGGTAGCGCACACATAGATACAGTACTCATTCGTTTCGGAAGAGACAGGTACGTTTAATAGTTAATAGACGTAACTTCTTTTCTTTGCTTTCGTGGTATTCTTGCTAGTTACACTAGCCATCCTTACTGCGACTTCGATTGTGTGCGTACTGCTGCAATATTGTTAACGTGAGTCTTGTAAAAACCTTCTTTTACGTTTACTCTCGTGTTAAAATCTGAATTCCTCTAGAGTTCCTGATCTTCTGGGTGTATCAGCTGAGTATCTACCATCGATACCTCGAGTCT
+
AABD@GBBBBCBCC@AAAA@B::9B<;;;?@A=B;;:,9=495595555549@<;:9)4.4498./)/7///7774:<54444&48:(449904445.55/499*////9<4;;;;<;;;=@>@<@9AAA000//A*00=96<<@696;;=666<<:=>600/;>>7?4>>>9:9==@7;44999$5.549555&47///)///5559555.555&59955.5.5.5595555;8=8====<<8<@@A9A::999/7///////6><<;5//-----/)/994453:
@ATNG8:00130:02130
GATGGTAGTGTCAGTGCGCGTCGTCCAGAAGATCAGGAACTCTAGAAGAATTCGGATTTTAACACGAGAGTAAACGTAAAAGAAGGTTTACAAGACTCACGTTAACAATATTGCAGCAGTACGCACACAATCGAAGCGCAGTAAGGATGGCTAGTGTAACTAGCAAGAATACCACGAAAGCAAGAAAAAGAAGTACGCTATTAACTATTAACGTACCTGTCTCTTCCGAAACGAATGAGTAACACACTCTCATATGACATACCATCGATAACCTCGAGTCT
+
8844.4;444:555;9;<<><<==;27//)/--//9)/)//444::543-358823333&328;>>>;;;///)////96*//)/38>7=<@>BAA@=AAAA;@;@@<AAA<>>=>@@@????888@??;@<;;=@???AA;;5;9=:?<?A===@>>;>@>>CF?BC>@?B<??@@@888/58=;<;+//*/99:>A=88*/*/56=0:5:>876=>>>???@<@:==@8>ACACBBA993996;<==:::::9<;;///-(---//==6?<ACBBB@@@
@ATNG8:00131:02166
GATGGTAGCAGACGTGACAGAGCGCCAGAAGATCAGGAACTCTAGAAGAATTCAGATTTTTAACACGAGAGTAAACGTAAAAAGAAGGTTTTACAAGACTCACGTTAACAATATTGCAGCAGTACGCACACATTCGAAGCGCAGTAAGGATGGCTAGTGTAACTAGCAAGAATACCACGAAAGCAAGAAAAAGAAGTACGCTATTAACTATTAACGTACCTGTCTCTTCCGAAACGATGAGTACCTCTCAGACGCTCGTCCTACCATCGATAACCTCGAGTCT
+
444=8=@AABBCCCCCCCCCHBA;>7;;;7::=AAA:A:CBCBBBB=AA?D?BBCBBBBB+=7====8<:;887.73;:595$5<<<.999&5@@5@@AB@@B9<5;<;;4:=?:>;;<@966CBBBBAAA;;4:??9>988??;<;<8@9909=::>=<<8=555=;5::////36558;*//75:>@;;+8<8988888858287=9;;;:6:ACAA?ABBBBBC?@<@AA<A000:??CBB?BBBFCBBBB@?;:76188>:=;888:;5;=AA;::>>B
@ATNG8:00142:02125
GATGGTAGCTATACGTATATCTATGTACTCATTCGTTTCGGAAGAGACAGGTACGTTAATAGTTAATAGCGTACTTCTTTTCTTGCTTTCTGTGGTATTCTTGCTAGTTACACTAGCCATCCTTACTGCGCTTCGATTGTGTGCGTACTGCTGCAATATTGTTAACGTGAGTCTTGTAAAACCTTCTTTTTACGTTTACTCTCGTGTTAAAAATCTGAATTCTTCTAGAGTTCCTGATCTTCTGGGATGTGTGCGCAGTGCCTACCATGATAACCTCGATGCT
+
ABBDACCF@A<;;>?=<<<BCB=A<<@<666<8@BBB:@@<@=;;9AB@A>@?CCC=@<@@;;09584;@?@@?>99937&3;49/00(///=>5>?A;?;6886AAB::76///<<.5:=9=<A>>>>===<A=;;7;>BB@??AAAAA@;;99*//717=9A7:8>AA>>><655556'54;6=;;;;,77222),,,,,,676748:::*98855055>A:>??>@@B:>:=A=;;;8;;;>7>==:=---,226-//49==166:59;4;-,,22(((2
@ATNG8:00143:02160
GATGGTAGCTCTGCTCTGACTCTCGTACTCATTCGTTTCGGAAGAGACAGGTACGTTATAGTTAATAGCGTACTTCTTTTTCTTGCTTTCGTGGTATTCTTGCTAGTTACACTAGCCATCCTTACTGCGCTTCGATTGTGTGCGTACTGCTGCAATATTGTTAACGTGAGTCTTGTAAAACCTTCTTTTTACGTTTACTCTCGTGTTAAAATCTGAATTCTTCTAGAGTTCCTGATCTTCTGGATATGAGTGACTCGTGCTACCATCGATACCTCGAGTCT
+
=<<B@CBBBCCBBBCCCCCCCCCCBCBBBCBA>A@@A9@C=@?ACIFEGI=ABAA@=BB@;<6;>BBCCDA@@@:???@@,<;5:@>D<A?CC?BBA=<C79:BABCABCCCDDCC7;;@=@=BBBABACC?@@BC?C;;;C@@A@CCBBBA@@=@BB?BB@C@CCBB@BB;;:;FECE<C@D@;;<<<*;CCCF>GAABBA@;;;4;;;.;A@;;6;=AC?AAAABBB@F@BBCDCC@CBC@CCCCBBBAAABBAA;;;@BC?BA@>@000<@@@A?@?A
@ATNG8:00147:02132
GATGGTAGCACACGAGATCTCATCGTACTCATTCGTTTCGGAAGAGACAGGTACGTTAATAGTTAATAGCGTACTTCTTTTTCTTTGCTTTTCGTGGTATTCTTGCTAGTTACACTAGCCATCCTTCTGCGCTTCGATTGTGTGCGTACTGCTGCAATATTGTTAACGTGAGTCTTGTAAAAACCTTCTTTTTTACGTTTACTCTCGTGTTAAAAATCTTGTAATTCTTCTAGAGTTTCCTGATTTCTGGTGATGATATGCATGATGCTACCATCGACTAACCTCGAGTCT
+
:5BC?CBBCCCCBBAAABICCCCBBA@ABBBB>BAAA>AB@C@CCCCDBB?BCB;:7<>A@?A:@=:@@CABABB?99777'387(37733&3::=588B=@A59993=A>BBBBBBAA>ABB=B=B@BA???<?BCC=@?@??AAA>>BBBB@@@7;;=9=A:>;>>>>>>>>=::78888(77>8<88888%8:333(--3---7889-////'.//(.53.34=>:>@A9::97(5.5<98:4///48//.77755533...75569726555...5(/(.3:75533
@ATNG8:00100:02180
GATGGTAGCTCTGCTCTGACTCTCGTACTCTATTCGTTTCGGAAGAGACAGGTACGTTAATAGTTAATAGCGTACTTCTTTTTCTTGCTTTCGTGGTATTCTTGCTAGCTTACACTAGCCATCCTTACTGCGCTTCGATTGTGTGCGTACTGCTGCAATATTGTTAACGTGAGTCTTGTAAACCTTCTTTTACGTTTACTCTCGTGTTAAAAATCTGAATTCTTCTAGAGTTCCTGTCTTCTGGGCTGCGCTGATATGCGCTACCATCGATAACCTCGAGTCT
+
////)///7::565;;;666<:999-------725966(--(-3----//9183333-3-3377186::8933388233333$33,377;/8899)//50580/--5-,-38----666)/4:5:-5555999=966668;;;<;;;<=<55077771///)/7174:4////;//)5555)57<79999&559:<)5666<<<9//)////$/////)/)/58=;;;;>=7=.44444.33//)//---5----//7<<555=055<;5558<9<::::98;
@ATNG8:00102:02219
GATGGTAGCGCACACATAGATACAGTACTCATTCGTTTCGGAAGAGACAGGTACGTTAATAGTTAATAGCGTACTTCTTTTTCTTGCTTTCGTGGTATTCTTGCTAGTTACACTAGCCATCCTTACTGCGCTTCGATTGTGTGCGTACTGCTGCAATATTGTTAACGTGAGTCTTGTAAAACCTTCTTTTTACGTTTACTCTCGTGTTAAAAATCTGAATTCTTCTAGAGTTCCTGATCTTCTGGTATGACTAGTGTACTACTACCATCGATAACCTCGAGTCT
+
AABB?BB<;;CCBBBCCDCCCCCCCCBDDDDC>ABCH=BD@C@CCCCB@B@DDCBB?B?CCCC=B?CCDCCCCBB?BDDDD2AB@A@??8>?BB?BCCACC@CCDDCC>BBCBBBCC@B@B@D?CCCCAAAB>@@BB?BBBBCBBBCCCCBBBBC@DCC?CC<A>ABBBBBBCC?BBBBB8A=A=@@@@@0@ABBC>BBDBBBBBBB;?@@@0ABBBCACACF@DCBBBBB@B?@AACCC?B?@=AAABBBBCCCCCEECCCBBB@B:::CBB@B@CECAAA99
@ATNG8:00103:02195
GATGGTAGTCTCAGATAGTCTATAGTACTCATTCGTTTCGGAAGAGACAGGTACGTTATAGTTAATAGCGTACTTCTTTTTCTTGCTTTCGTGGTATTCTTGCTAGTTACACTAGCCATCCTTACTGCGCTTCGATTGTGTGCGTACTGCTGCAATATTGTTAACGTGAGTCTTGTAAAACCTTCTTTTTACGTTTACTCTCGTGTTAAAAATCTGAATTCTTCTAGAGTTCCTGATCTTCTGGGTGTATCAGCGAGTATCTACCATCGATAACCTCGAGTCT
+
:7873<9800/:::@AA@B@A;96;;=;<<55.5:::199.5.59;==?>7/////)----,(-(---/9::5625>>>>+66:===>8@<BE<@?A,008000<;>4;665666?9=<=7<5;665669A8:<55059<=;;97770//////)/9;39:5:58555:<:5/,///<</<:=:=@@@@+=<555)55@::99B9:69BA@0B9999999>?=@@@>>=?2929<====3<999,5;@:>@@@@AB::9??B@@;>999=>=8>:>>A>??>9
@ATNG8:00113:02204
GATGGTAGTGTCAGTGCGCGTCGTCCAGAAGATCAGGAACTCTAGAAGTATTCAGATTTTTAACACGAGAGTAAACGTAAAAGAAGGTTTTACAAGACTCACGTTAACAATATTGCAGCATTACGCACACAATCGAAGCGCAGTAAGGATGGCTAGTGTAACTAGCAAGAATACCACGAAAGCAAGAAAAAGAAGTACGCTATTAACTATTAACGTACCTGTCTCTTCCGAAACGAATGAGTACGAGAGAGCACACGTGTCTACCATCGATAACCTCGAGTCT
+
DCCE@@A@BBBB;;6=@CCAAABBB>BBB@BBCCBC@D?CCCCCB@==>;:5;@C;;;;;*;>BCDCCAA@:99.9@;;;;5:C=B5;;;-;@?<@??>ABA??<?=@@?AAA?@AABAAB@BBBBB@AAB?CCFCBBBBBCEBB?B?BBC?BBCBBBCC@CBABCC?BB?BBB=@@???:899?CBDCC3DA?@@ACBBBCD@C@AAAA?B?CAACC@BAAAABA>A?AAA:>@A?AABBCCCCBBBBBBCC>>>>>>@@@@A>A999BCC@C?AAADB???
@ATNG8:00115:02179
GATGGTAGCTCTGCTCTGACTCTCGTATCATTCGTTTCGGAAGAGACAGGTACGTTAATAGTTAATAGCGTACTTCTTTTTCTTGCTTTCGTGGTATTCTTGCTAGTTACACTAGCCATCCTTACTGCGCTTCGATTGTGTGCGTACTGCTGCAATATTGTTAACGTGAGTCTTGTAAACCTTCTTTTACGTTTACTCTCGTGTTAAAAATCTGAATTCTTCTAGAGTTCCTGATCTTCTGGGTGCGCTACAGTCTCTCTACATCGATAACCTCGAGTCT
+
55>>8<<<<<<=?C>DCAA996;;>555@;;09BCB=CC?B>;;;@@A@?BB>55.55444:39.55;99////)/9;;;+;;68;@?6556;495516=5>>@@@A;?@@@@@@<;??C=B@BCCC:9;@?AABB>;;;;;;@@?@A@;;99<8=4924?8>5?>@ABBBAD=<999,59=99::;.9@@AD6;;@BA@B@@@4::::'9>>9949:>>=BAAAC;;7:<A?@@@>=A@BB;A@ACAA@C;;;BB@@;:;A;;;;;::4:29888:<<<
@ATNG8:00130:02202
GATGGTAGCGCACACATAGATCACAGTACTCATTCGTTTCGGAAGAGACAGGTACGTTTAATAGTTAATAGACGTAACTTCTTTTTCTTTGCTTTCGTGGTATTCTTGCTAGTTACACTAGCCATCCTTACTGCGCTTCGATTGTGTTCGTACTGCTGCAATATTGTTAACGTGAGTCTTGTAAAACCTTCTTTTTACGTTTACTCTCGTGTTAAAAATCTGAATTCTTCTAGAGTTCCTGATCTTCTGGATAGCGACGCGATATACTACCATCGATAACCTCGAGTCT
+
<8;905=@BBBBBBCBA>><0--5----//::<=@@>=9<:5;)/////;;7:A:;49)4.4<<A4;8999//9//)/:377999)8:;(4444)449949//*/9*//55==:;??>CC@@<@@@<@=BBCCBBBB>BABC@CBBC?CBBDCCDCBC;;7;BB@DC@G@@@@@B@BBB=A;;;;.9<@;@BBBB1BBECD8A;;:99@===.9995$9499>;@?BC@A@@@@@@=A=AAABBB:;;C?CCCCBBBBBBBCCCCCBCCD?A@@@CCCADABCABA?:9
@ATNG8:00130:02212
GATGGTAGCGCACACATAGATACAGTACTCATTCGTTTCGGAAGAGACAGGTACGTTAATAGTTAATAGCGTACTTCTTTTTCTTGCTTTCGTGGTATTCTTGCTAGTTACACTAGCCATCCTTACTGCGCTTCGATTGTGTGCGTACTGCTGCAATATTGTTAACGTGAGTCTTGTAAAACCTTCTTTTTACGTTTACTCTCGTGTTAAAAATCTGAATTCTTCTAGAGTTCCTGATCTTCTGGGTGTATCAGCGAGTATCTACCATCGATAACCTCGAGTCT
+
<<=C?B=B@@@C@@ACBABFDGEDCBBBCCCB@CBBB<BC?C@BCCCIFC@CCCCC?C@BBA@?B@DBCCDCCBA=;;:9:):A?ABBC>ABDC?AAC@CC=<;;CDDACCICCCCC@BBC@C>BBBBBBCG@CCFE@BBCBCBBBCB@@@@@;;8;CB?CD@C?CCB;;;CCB>B;;;;.;>B>;;;;;*;@BBB=CBCBEBBACA5;<<<*;;;<C@CACI@CCCCBBB@C@DDFBBC@BCCC>CCCCDDDCBBBCCCCCCCD@C:;;A;:4;4;A@BCCA?
@ATNG8:00131:02183
GATGGTAGTAGTACACTAGTCATACCAGAAGATCAGGAACTCTAGAAGAATTCAGATTTTTAACACGAGAGTAAACGTAAAAAGAAGGTTTACAAGACTCACGTTAACAATATTGCAGCAGTACGCACACAATCGAAGCGCAGTAAGGTGGCTAAGTGTTAACTAGCAAGAATACCACGAAAAGCAAGAAAAAGAAGTACGCTATTAACTATTAACTTACCTGTCTCTTCCGAAACGAATGAGTACTATAGACTATCTGAGACTACCATCGATAACCTCGAGTCT
+
55//)//9:;A<A666;;<@@=:5505<?06;BBAB=B69:::955.44058>=<:::88'8.33888833333(3:44444$497;.55)555.5569@<;/0)0*00)//0)/:<<?;;AAABCBBA@@=@BAB>BACCBAC@;@4;:4:9:29?9:5:>A=?;?:98828;<8893333&399333333$3717783333558>?>BBB?B?BB=@?@CCDCCBB?A?999+9@@<;;;@::9??AB??=BBB@A@AA@ABBB?B???@99393:99==?98
@ATNG8:00139:02186
GATGGTAGAGTATCATGTGTATCTCCAGAAGATCAGGAACTCTAGAAGAATTTCAGATTTTTAACACGAGAGTAAACGTAAAAAGAAGGTTTTACAAGACTCACGTTAACAATATTGCAGCAGTACGCACACAATCGAAGCGCAGTAAGGATGGCTAGTGTAACTAGCAAGAATACCACGAAAGCAAGAAAAAAGAAGTACGCTATTAACTATTAACGTACCTGTCTCTTCCGAAACGAATGAGTACTACTCTCAGAGCACACACTACCATAGATAAGCCTCGAGTCT
+
45==7;;C>>=<;<>>>A9;6;;;9399=.44::::04.4844444.55.55)4::49444$54999<:/0////)/7999<<*<=7<8<==0=AC@BBBDBBBAA>A???<?BB>BBBBBCDCCCCAABCCB?B:;;?BBBBBBBA>B@;;;8;DGBCB>B;BBBBAC?AB>BDC990@@>6=00*000000$0>57;8=:=>==9=:8:::5:5<9CB@9@999@BA=B>@BB=ACB?;;;@A?@??>>9933/9///88668:995:///663(221668;8522
@ATNG8:00140:02183
GATGGTAGTGTCATATGAGAGTGTGTACTCATTCGTTTCGGAAGAGACAGGTACGTTAATAGTTAATAGCGTACTTCTTTTTCTTGCTTTCGTGGTATTCTTGCTAGTTACACTAGCCATCCTTACTGCGCTTCGATTGTGTGCGTACTGCTGCAATATTTTAACGTGAGTCTTGTAAAACCTTCTTTTTACGTTTACTCTCGTGTTAAAAATCTGAATTCTTCTAGAGTTCCTGATCTTCTGGACAGAGTGTGCAGATACTACCATCGATAACCTCGAGTCT
+
;6?;<?CED?@@DDJFCBBBCCCBBBCCCCCC@BBCB<AB>A>BBCCHCC@CEBBC@D@EC@@>A@CCCC;;;ED?@@@@@0@A=@@FE?BBBB@BBF@CC;;;CBBC?CCDCECCCADCC@CBCBAAABBC@CCCC?BAAAAABBCCCCCBBBC@CAAAA9A>BCCCBBB@A?@CCMG;C?C?AAAAA0AA;;;0;A?:::@??@?BEGD3A?@@D@F?@@<???CAAA>A>ACCB?@588>=ABADBBBBBA@AABAABBAA>B888AAB?B@BCBBBB>>
@ATNG8:00142:02198
GATGGTAGTATCTGTCTACGAGAGCCAGAAGATCAGGAACTCTAGAAGAATTCAGATTTTTAACATCGAGAGTAAACGATAAAAAGAAGGTTTTACAAGACTCACGTTAACATATTGCAGCAGTACGCACACAATCGAAGCGCAGTAAGGATGGCTAGTGTAACTAGCAAGAATACCACGAAAGCAAGAAAAAGAAGTACGCTATTAACTATTAACGTACCTGTCTCTTCCGAAACGAATGAGTACGTGTGACGTACGTGAGCTACCATCGATAACCTCGAGTCT
+
@><<9@<CCCBAA<<@@<@;>@;??:A<@:A@;;;?5:5:?<344<8;9594374=8BBB1C;>>BBA>==??>>6;3338===+;;17,222&225.5565538--(,,,,,,-25569===CCCDCDCAAB?BCCC@CBBBBBBB>C?C@@>@BBBBCCC?ABBBCC?CC>ABB?BCDCE>BAA=@@@@A2AC@F887@@@AA=C:>>>?=D;A@BBB@CBBBBCC@C?CCC=CBB?BAABCCCBBAAACDDCBA@@ACCCBB@=@000@>>7;:>AABBB?@
@ATNG8:00145:02207
GATGGTAGTATATCGCGTCGCTATCCAGAAGATCAGGAACTCTAGAAGAATTCAGATTTTTAACACGAGAGTAAACGTAAAAAGAAGGTTTTACAAGACTCACGTTAACAATATTGCAGCAGTACGCACACAATCGAAGCGCAGTAAGGATGGCTAGTGTAACTAGCAAGAATACCACGAAAGCAAGAAAAAGAAGTACGCTATTAACTATTAACGTACCTGTCTCTTCCGAAACGAATGAGTACTACTCTCAGAGACACACTACCATCGATAACCTCGAGTCT
+
=89905==BBBCBCDCCBBCCCGCC@@@@@GBBBAA=C=CAAA@@D?BC?@=@CB;;:::);=ABB@@@CA???8>?;;;;;$9@<<9;;@0ACB@AA<CCDDA@=@>AA>ABC?CCCBCCCCBBBCBCCCB?CBAB?BBBBBBCC?C@E@@>@CCCCCDD????BBB?AC?CCC=AACFC=AAA;99998(9A=678@CBAAA<@<===A:>:>?B;;:;CCBCBG?C?BAA<BBC@CCCAAACCBBABBBCCCBBBBBBAA@@;@<888//)/(/89=@::;
@ATNG8:00146:02218
GATGGTAGCGCATATCAGCGCAGCCCAGAAGATCAGGAACTCTAGAAGAATTCAGATTTTTAACACGAGAGTAAACGTAAAAAGAAGGTTTTACAAGACTCACGTTAACAATATTGCAGCAGTACGCACACAATCGAAGCGCAGTAAGGATGGCTAGTGTAACTAGCAAGAATACCACGAAAGCAAGAAAAAGAAGTACGCTATTAACTATTAACGTACCTGTCTCTTCCGAAACGAATGAGTACTGTATCTATGTGTGCGCTACCATCGATAACCTCGAGTCT
+
8;>A;>><AAAABCBBBDDCBBBBB:B?A=?BA@A@<@<@BA?@?@>@@=@?BB?@@CCC5D@AAABCAAABBB<BBBBDDE5BC@C@FCD:CEDBDCBCDDC996;@AA?BBA?ACBABABBCEBABCCCC?CCCB@CCBCECCB?B?C9999DCCCBBB?BCCBCC@CC?AAA?CCBBB>B>><>BBAB1?@<@BBBCBAAA>A<@@@C?C>B>CCC@CCBBBBB@C?BAC>BBB?BBBBBBAAABBBAAABBBDBBBBBCCC?B>?>C?>;:8<====>>>
@ATNG8:00101:02235
GATGGTAGTGTCAGTGCGCGTCGTCCAGAAGATCAGGAACTCTAGAAGAATTCAGATTTTTAACACGAGAGTAAACGTAAAAAGAAGGTTTTACAAGACTCACGTTAACAATATTGCAGCAGTACGCACACAATCGAAGCGCAGTAAGGATGGCTAGTGTAACTAGCAAGAATACCACGAAAGCAAGAAAAAGAAGTACGCTATTAACTATTAACGTACCTGTCTCTTCCGAAACGAATGAGTACGTGTGACGTACGTGAGCTACCATCGATAACCTCGAGTCT
+
A@@@>@?BBCFCBBBBECCCCCCBB?CCC@CCBBBC@C@CCCCCAA?AD?C?BABBBBBB3B@BB@ABBBBCCC>BB@@@@@1@B?B?BBB<BFDDEBBCECC@@=@?BB@BCD@DD@@@ACDCCCCCCBCC?DCCC?BABABBAA=B?A??>?CBFDDDC=@ACCCC?BB<>>B<?>BAA:@@@<@BBBB3BD?B988BAA@@<@;>>AA<A<A@BBB@BBAAABB?B?BBD=CCC?B@@ACCDB??@BBCAAABAAABBBBC@=@000@@@=@=BCB@@=>=
@ATNG8:00101:02236
GATGGTAGACATATCGTACTCTCTGTACTCATTCGTTTCGGAAGAGACAGGTACGTTAATAGTTAATAGCGTACTTCTTTTTCTTGCTTTCGTGGTATTCTTGCTAGTTACACTAGCCATCCTTACTGCGCTTCGATTGTGTGCGTACTGCTGCAATATTGTTAACGTGAGTCTTGTAAAACCTTCTTTTTACGTTTACTCTCGTGTTAAAAATCTGAATTCTTCTAGAGTTCCTGATCTTTCTGGGCAGACTCTCACACGCCTACCATCGATAACCTCGAGTCT
+
CBCB@CBBBCCCCBBCCCCCDBBCDDCCBBBB@BBBE<@@@D@@@@BBBE@CAAAB?B????B?B@BBCBBCB;@6;====)CC>C898)5:99?BBB?BC>??>BAA======AAC=?@@=@<@@A=>>@A<@>=;<@@B:::>@?>>>?><<=8:;:<@@<@:==>A@???=7<;;;;/;9>:>=@@>,==666*--7---=;:>;>BBF/@;;;B=C;>><;;;=>>>:=9==:;888-9AAA9A>;:<7///<<<>??5;;=8<:;;===8=8=@@?@?>>
@ATNG8:00102:02265
GATGGTAGTCTCAGATAGTCTATAGTACTCATTCGTTTCGGAAGAGACAGGTACGTTAATAGTTAATAGCGTACTTCTTTTTCTTGCTTTCGTGGTATTCTTGCTAGTTACACTAGCCATCCTTACTGCGCTTCGATTGTGTGCGTACTGCTGCAATATTGTTAACGTGAGTCTTGTAAAACCTTCTTTTTACGTTTACTCTCGTGTTAAAAATCTGAATTCGTCTAGAGTCCTGATCTTCTGGCTCTCGTAGACAGATACTACCATCGATAACCTCGAGTCT
+
9:969>>>BCCCCCCCBCBCCBBBBBAA@BBC@@@@F>BC?CAIICCCCC@CMCCD@A<@A>@;?8?<=B=B=AC>@ACCD3AA>AACA;?@;;7;BA>AC9;;;AAA?BBCBDECC?@ADAF@FGDCCCCC@CCBB<B9:9BACABBBCBDCAA?;<<=@@:@>@:;:A@BAC;>::9:*94=9?@BBC1BAA@@;AABBBCCBBB@CCCD0B;;;;5;5;BCBCBBBCBCACCAAAB@C;<7<<<;CCCBCBBDCCCBDDBB>A;;;BAA=A>ACCCBABB
@ATNG8:00111:02247
GATGGTAGTGATACAGATCAGACACCAGAAGATCAGGAACTCTAGAAGAATTCAGATTTTTAACACGAGAGTAAACGTAAAAAGAAGGTTTTACAAGACTCACGTTAACAATATTGCAGCAGTATGCACACAATCGAAGCGCAGTAAGGATGGCTAGTGTAACTAGCAAGAATACCACGATAGCAAGAAAAAGAAGTACGCTATTAACTATTAACGTACCTGTCTCTTCCGAAACGAATGAGTACCTCTCAGACGCTCGTCCTACCATCGATAACCTCGAGTCT
+
?@BB;CCA@@C9;;ECBDBCFCCDD?CBB?CCCC??>A?BCCBBBB<AA?B?AA@99998(78?BBBBB?A@CC=A9:;>?>,>A?B<CFF;EDC@CCCBAAB::9;@BB?BBB>@@ABBCDCEGCDCBBBD@CCBB<B?@?@B::8;?CBC@CCBBCDDD@CCBBAC?994:@@;??DDBBBAA=@@A@A2AB?BBBBBCCBB?C@BCCD@C?CBBBC@BBAA@@=281999.:AA=BAAABBB?BCCEEBBCCC>=>>C:=>B<@;::A::7;;AAA:;:??
@ATNG8:00116:02222
GATGGTAGGTGCACATGAGTGTATCCAGAAGATCAGGAACTCTAGTAGAATTCAGATTTTTAACACGAGAGTAAACGTAAAAAGAAGGTTTTACAAGACTCACGTTAACAATATTGCAGCAGTACGCACACAATCGAAGCGCAGTAAGGATGGCTAGTGTAACTAGCAAGAATACCACGAAAGCATGAAAAAGAAGTACGCTATTAACTATTAACGTACCTGTCTCTTCCGAAACGATGAGTACGATGAGAGAGCTCTCTCTACCATCGATAACCTCGAGTCT
+
CBBB>BAB@BBDC@A><<BEFHCDD@BBB?A@@BFD?C?BBBBCBBBCJ>A@CB@@@GEI5E?CBBCCCBDECD>AAABBBB2BA<A5;;;6;CC@DBBBCCDCC@C@AA>ABA>A@??BBCCC;<;CDDCC?A@BD?<;;DCCBC?C?B;;8;C@@@BAB@CBBBCC=9959999>;@@@8@000@@@@@0=@:@788@@@@@=@;>>>>;>=A@CFH@AAAAA@DAD@AAC=A000<:;AB@AB:99?999BC@@@A???@A?=9:88::4;8===<=///
@ATNG8:00117:02225
GATGGTAGCTATACGTATATCTATGTACTCATTCGTTTCGGAAGAGACAGGTACGTTAATAGTTAATAGCGTACTTCTTTTTCTTGCTTCGTGGTATTCTTGCTAGTTACACTAGCCATCCTTACTGCGCTTCGATTGTGTGCGTACTGCTGCAATATTGTTAACGTGAGTCTTGTAAAACCTTCTTTTACGTTTACTCTCGTGTTAAAATCTGAATTCTTCTAGAGTTCCTGATCTTCTGGGTGTATCAGCGAGTATCTACCATGATAACCTCGAGTCT
+
B=CB@EECCB===CCCCGGDCBBCCBAABBAA?ADDC?CC@C@CBAAA;:7;CC<;6;:@BBB=A?<:??C883>133333$/93800,/;;C@B?@?A?000/99=6?BBB?>>C@A<<8<<@AA9:96616><<599>>9;:=@===@;;:;<?;;8;B=B<>>????C>>;><BCC2@<@:<<??2:;@AA:A::9<<;856-///'.//.<4;6@A;@@@==>?<?<AA;;;A388>>7;;;?@@@@>==;:;;67::6-----/6<6:::>=<99
@ATNG8:00127:02230
GATGGTAGAGTATCATGTGTATCTCCAGAAGATCAGGAACTCTAGAAGAATTCAGATTTTTAACACGAGAGTAAACGTAAAAAGAAGGTTTTACAAGACTCACGTTAACAATATTGCAGCAGTACGCACACAATCGAAGCGCAGTAAGGATGGCTAGTGTAACTAGCAAGAATACCACGAAAGCAAGAAAAAGAAGTACGCTATTAACTATTAACGTACCTGTCTCTTCCGAAACGAATGAGTACACATCGTCGTGTGCTACCATCGATAACCTCGAGTCT
+
ABBC@CBCBBCBBCCBCCCCCCBBC?CCC?B??@CC<@>ABBBCBB?BB@B@CDCBBAAA1@=ACCCCCDDDDD>@9:;BA?0BD@C@CDE=BCC@BBBBC@@00,0;@@;A;?<>>@ABABBCDDCCCDCC?BBBB=BBBACCBB?C@BBB?CCCCCCCC?BAABBB>BA:?@?488>><3?>?9?ACCC3CC@C9:9BBBAB@B>A>CC<@<?=CBCACBBBBBC@B?BCD=BBC@CBBBBBCBBBBAA@BBBAAABBBA?A9::ABB?B>BDDFBAAA
@ATNG8:00129:02262
GATGGTAGAGAGAGCTCTCTCATCGTACTCATTCGTTTCGGAAGAGACAGGTACGTTAATAGTTAATAGCGTACTTCTTTTTCTTGCTTTCGTGGTATTCTTGCTAGTTACACTAGCCATCCTTACTGCGCTTCGATTGTGTGCGTACTGCTGCAATATTGTTAACGTGAGTCTTGTAAAACCTTCTTTTTACGTTTACTCTCGTGTTAAAAATCTGAATTCTTCTAGAGTTCCTGATCTTCTGGATATGAGTGACTCGTGCTACCATCGATAACCTCGAGTCT
+
@@CF@CCCCCCECDCBCCBHCCCCBABACC;;6;A@A=BC@B@BDBBBCD@DDDAA?A@CCCC?D?BBBCBCBAA<AFCCC3BB:>=@@:?A?@=@>?9=@9???<=@8>><<B@B><@@A<@=@A>;;:=>;@@AA<===;;;=>>>??@===>:;::988189<<?>>>?AA8:;@AA5A1818:>>>.==;;;3;A@@@@@?==8====+;;;;=:=>AB:==??@@@<A;??@@;;8;@A<??@>>>>>>@@BBD<<<AAA;;6666//*/7=999;666
@ATNG8:00130:02221
GATGGTAGTGATACAGATCAGACACCAGAAGATCAGGAACTCTAGAAGAATTCAGATTTTTAACACGAGAGTAAACGTAAAAGAAGGTTTTACAAGACTCACGTTTAACAATATTGCAGCAGTACGCACACAATCGAAGCGCAGTAAGGATGGCTAGTGTAACTAGCAAGAATACCACGAAAGCAAGAAAAAGAAGTACGCTATTAACTATTAACGTACCTGTCTCTTCCGAAAGAATGAGTACTGCGTCTCACTCTCGCCTACCATCGATAACCTCGAGTCT
+
55;;6<:55<<A@BBAAAABCBBBB?AAA@BBBBA@=;8555;BAB?AA>A?@@;33333$36<;888=C===;1994444&4<7;.555&5<<6;;<@9;5544)4.458==<9;;<>?CABACCBB@BBB><<>>;A???ACBA=A=A??;@;:5@BBC@BAB@>?9;=8=?=:?>=>?6??=:=@@??0000/=>>B@@??3816<=;8=8;9::9;@@==?=@5950>;27:/0/:9=?A=?>BCDCC@@@CCDDD?BCEAD::::9:69@FBCBBBB@
@ATNG8:00133:02223
GATGGTAGGCGAGAGTGAGACGCAGTACTCATTCGTTTCGGAAGAGACAGGTACGTTAATAGTTAATAGCGTACTTCTTTTTCTTGCTTCGTGGTATTCTTGCTAGTTACACTAGCCATCCTTACTGCGCTTCGATTGTGTGCGTACTGCTGCAATATTGTTAACGTGAGTCTTGTAAAACCTTCTTTTTACGTTTACTCTCGTGTTAAAATCTTGAATTCTTCTAGAGTTCCTGATCTTCTGGTGAGATATGCATGATGCTACCATTCGATAACCTCGAGTCT
+
>:;>5::>::?@@?A@@@@<=@GGGDBBBCA@=;;9C>CA;;7??:==@A696:;>7<7<:9909:9=ABBBC?@;99333$3949?@689881:/-(-5(----6:59;=:78898:<<1816>===>8818=>>;>>AA@@@@A=>>A?6661///5:99@9AAA??>>>A397888)8:>188===+=??AA9?>>===?>>@1888)88718A4:5;>6;;?@>>=<@;@@DF@@;??@=@@@AA>>>A@><<<==:337022),,,,,0907<999986
@ATNG8:00140:02257
GATGGTAGCGCACACATAGATACAGTACTCATTCGTTTCGGAAGAGACAGGTACGTTAATAGTTAATAGCGTACTTCTTCTTCTTGCTTTCGTGGTATTCTTGCTAGTTACACTAGCCATCCTTACTGCGCTTCGATTGTGTGCGTACTGCTGCAATATTGTTAACGTGAGTCTTGTAAAACCTTCTTTTTACGTTTACTCTCGTGTTAAAAATCTGAATTCTTCTAGAGTTCCTGATCTTCTGGACGACGCGCACTGACACTACCATCGATAACCTCGAGTCT
+
AAEEADBBBBBBCDCCCCCCBBBCCCCCCCBB@CBBD?CD?C@CCCCCBB@CDDBB?B@CDED?C@CCDDBBBBD?CC@AB?CC@BBAB>BCBC@BAA<@D8;9?BBCACCCBCCGDAFBB?B@BBBBCCBA=AEAA>BCCCBBCCCCCCCCBBC@CBB?BB?B@CBBBCBBBC@BBCBA8@;=8:::::*:BAAB=@@ECCCCBAA>BBBB0BAAAC?C@CC@CCDDCBB>B@DDBCCC?B?@<@DABBCCCABA@@CCDDECC@C9::BBB?B@BDCCCA??
@ATNG8:00142:02227
GATGGTAGTGTCATATGAGAGTGTGTACTCATTCGTTTCGGAAGAGACAGGTACGTTAATAGTTAATAGCGTACTTCTTTTTCTTGCTTTCGTGGTATTCTTGCTAGTTACACTAGCCATCCTTACTGCGCTTCGATTGTGTGCGTACTGCTGCAATATTGTTAACGTGAGTCTTGTAAACCTTCTTTTACGTTTACTCTCGTGTTAAAAATCTGAATTCTTCTAGAGTTCCTGATCTTCTGGGTGTATCAGCGAGTATCTACCATCGATAACCTCGAGTCT
+
@:@B8<=CBBBDCBBCCCCBBBBBBBBA@@00+/>>:3<<696@CCCCCD@CCCBB@B?BBBC@DABBBDCBA@@=;;;;;);?8<?BB<BCCC?B:;9;C?BCBCDD@CBCCCCCCACCB@B@FCBBBCBC>BCCC;:9DBBBCCDCCCBBCCE@:;;@DD>@?ABCBBGBBA=@;;;0;=A<;;;;.;BAAA<@@BBCCCBBB5<<<<*;AAAB?C@CC@CCCAAACAC?BBBCBB?A;;;6;BCCDCCGCCCCCBDCCCC@C;;;C@@=A?@ACCBBAA
@ATNG8:00145:02247
GATGGTAGTCTCAGATAGTCTATAGTACTCATTCGTTTCGGAAGAGACAGGTACGTTAATAGTTAATAGCGTACTTCTTTTTCTTGCTTTCGTGGTATTCTTGCTAGTTACACTAGCCATCCTTACTGCGCTTCGATTGTGTGCGTACTGCTGCAATATTGTTAACGTGAGTCTTGTAAAACCTTCTTTTTACGTTTACTCTCGTGTTAAAAATCTGAATTCTTCTAGAGTTCCTGATCTTTGGGTCTCTCTCTCACGCACTACCATCGATAACCTCGAGTCT
+
BAAA>B<BBCCCBBBCCCCCBCDBCCCCBBA@=ACCC?CD?B@BDEECCC@CBCCC@B?BC@@=@?A@DFCA@@B>BACCC3CD>A?CC=ACBB?BCB?BD;;;BDCCACBBBDGDD?ABD@C@CBCBCCCC@CDBB>BBCCCCCEEBBBB@@@C?CCC?CC=@=@AABCCCCDBBBBCB7@=@=;;;;;*;D@@@7;;A@BCCBBA?BBBB0ABBAA?A@BB@CGEBCBCAF@BBBCCDC>AA<ABCCBBBBBAB@A?@@?@@;@???@C@>B@BBBBBCCC
@ATNG8:00148:02231
GATGGTAGCATCATGCATATCTCACCAGAAAGATCAGGAAACTCTAGAAGAATTCAGATTTTTAACACGAGAGTAAACGTAAAAAGAAGGTTTACAAGACTCACGTTAACAATATTGCAGCAGTACGCACACAATCGAAGCGCAGTAAGGATGGCTAGTGTAACTAGCAAGAATACCACGAAGCAAGAAAAAGAAGTACGCTATTAACTATTAACGTACCTGTCTCTTCCGAAACGAATGAGTACTGCGTCTCACTCTCGCCTACCATCGATAACCTCGAGTCT
+
A=<;05<<<=BB@BAAA=<<;>@00+/777.9=:<>:5:<6<<>====8<<49289777988$31788<<=::333(3894444$4:494;>2<6616<<BBCC;:29399.9=>5;<CABBBBCCCBBBB;;7:AAA@CCBBCCCC;@=A;;5;CA@AB@?=@CABAC?CB?CBA>A@994:>>;::::9(9A;BBBBCAA>>;>=A@@@:=8=>AAA?@@@AABC?A???=6=::6:ABAB???AAABBBCCCCCCA;;6;AA?A???A@@6959ABACCB?
@ATNG8:00149:02264
GATGGTAGTCTCAGATAGTCTATAGTACTCATTCGTTTCGGAAGAGACAGGTACGTTAATAGTTAATAGCGTACTTCTTTTTCTTGCTTTCGTGGTATTCTTGCTAGTTACACTAGCCATCCTTACTGCGCTTCGATTGTGTGCGTACTGCTGCAATATTGTTGACGTGAGTCTTGTAAAACCTTCTTTTTACGTTTACTCTCGTGTTAAAAATCTGAATTCTTCTAGAGTTCCTGATCTTCTGGAGATACACATGATACTCTACCATCGATAACCTCGAGTCT
+
BC@?<AABABBCBDDBBBAA;ABABBFBBA;;4;AA@=@B?C?CDCBCBD@CBBBC@A>@A:;6:=@A@:6;A?@000@>@,00+///0*445<9===:;>459>@00-0@@@@ABB:;;C?B@CCCBBBBEADCCC?BBCBBBCBBBBAB@A@@<@00+0=,00>@:9:<???57:=<<2=4:6:@BBB,>@;;;09>B@?=;;;0-0>>>0=000@9<8==2999:;::29?999>??:??>=AA@@@@ABD;;;CGCCCDCA=A000>AA<B?BBAAAA@@
@ATNG8:00100:02288
GATGGTAGCGCACACATAGATACAGTACTCATTCGTTTCGGAAGAGACAGGTACGTTAATAGTTAATAGCGTACTTCTTTTTCTTTGCTTTCGTGGTATTCTTGCTAGTTACACTAGCCATCCTTACTGCGCTTCGATTGTGTGCGTACTGCTGCAATATTGTTAACGTGAGTCTTGTAAAACCTTCTTTTTACGTTTACTCTCGTGTTAAAAATCTGAATTCTTCTAGAGTTCCTGATCTTCTGGGATGTGTGCGCAGTGCCTACCATCGATAACCTCGAGTCT
+
;:==:=;;?=99:@AAACCCBBBCCB@>@:9;0;BBB=DCAC@BBBBBA@=@CBBB=A<@?==;A<BBBAA00/;7<<<<;'///(4::<499:?:>@B<@A>AABBCE@BBIGGFCC?AAC@D@DCDCBDCC@BECC@BBBBC;;:CCCBBBCCC@BBB=@@<@?@@@BBBBCC@B;;;;.;4;<:;;;;*;ACCD>CBCBBCA;99:??=?0=999B>B>BC>;;;;;9C?C@CBBBBB?B>><5<000A>>BCBBAAAB@BAAAD@@@BAA<@=@BBCDCBB
@ATNG8:00103:02312
GATGGTAGCGCGACGAGCGTAGACCCAGAAGATCAGGAACTCTAGAAGAATTCAGATTTTTAACACGAGAGTAAACGTAAAAAGAAGGTTTTACAAGACTCACGTTAACAATATTGCAGCAGTACGCACACAATCGAAGCGCAGTAAGGATGGCTAGTGTAACTAGCAAGAATACCACGAAAGCAAGAAAAAGAAGTACGCTATTAACTATTAACGTACCTGTCTCTTCCGAAACGAATGAGTACGATGAGATCTCGTGTGCTACCATCGATAACCTCGAGTCT
+
8844.444444955999999;659=9=:5.5:594:.425<<<<=B>BB:C?BBBBBBBB1B?@@A@@>BBDCC>B@BAAAA,BA<>=?A@3ABB=BAAACCBAA7;7;B@<;;>@@C?BABAAB;;;CBBB@BCCD?A@@?BB??9@=A?@<@BBCBBBD?CCBA@@:8817;7179777)3774<==>?2?A=A@???;AAB=B=A@@@=@;>>A@@?A;:;CAA=A>ABC>AAA?????@???AAAAA@?>666=<:665;;7>;;;?88589=9@>>9:5
@ATNG8:00104:02292
GATGGTAGCTCACGTACGTCACACGTACTCATTCGTTTCGGAAGAGACAGGTACGTTAATAGTTAATAGCGTACTTCTTTTTCTTGCTTTCTGTGGTATTCTTGCTAGTTACACTAGCCATCCTTACTGCGCTTCGATTGTGTGCGTACTGCTGCAATATTGTTAACTTGAGTCTTGTAAAACCTTCTTTTTACGTTTAACTCTCGTGTTAAAAATCTTGAATTCTTCTAGAGTTCCTGATCTTCTGGCTCTCGTAGACAGATACTACCATCGATAACCTCGAGTCT
+
;6BB:>CEBCBBBBBA969@CBBCDC@@@BBB@CCCF>CC?A>AFFEBBB=AAA;;5:5:9@<9=?BBCCBBBBB?BFEFF2BA<@89:.8;7?A<990<@@,/0.7570569===??<>==:==@@AB?===<@B??<>==<:::=>>AAAAA<=188;46:6;6//*/<3=@>266<<<+<8<466@@F1@A@CC4949?===@@?<;>===,=::27;-3-4>7=>><==B>B?=>=???<=??9?>??::;;ABCB@@@A??==8=898;>>;@=AABBB@88
@ATNG8:00114:02317
GATGGTAGTATCTGGTCTACGAGAGCCAGAAGATCAGGAACTCTAGAAGAATTCAGATTTTTAACACGAGAGTAAACGTAAAAAGAAGGTTTTACAAGACTCACGTTAACAATATTGCAGCAGTACGCACACAATCGAAGCGCAGTAAGGATGGCTAGTGTAACTAGCAAGAATACCACGAAAGCAAGAAAAAGAAGTACGCTATTAACTATTAACGTACCTGTCTCTTCCGAAACGAATGAGTACGTGTGACGTACGTGAGCTACCATGATAACCTCGAGTCT
+
DBBB?ABB=>9555.59<<>>B@;@@:==>7;;655;7<7:::///:+//+/066888:::+:7<======::@C<;:<<<<<*<?;@8<<=2@@B@:;;ACCB@B?@?BB@C@A?ABBCCBAABCCCCCAAA@CDED?BBBB@@;:3;>B;<6;C??;;;A?BBA:9:<9727=8177377)377377;;;,<<6;=?>>?;::7:<@@>>8>99;@00*0;::<<94:045=4<<=8===>::<474@BABBBBCCBBB?@999?@@<=<?;@;@@986?=<
@ATNG8:00124:02295
GATGGTAGTGTCATATGAGAGTGTGTACTCATTCGTTTCGGAAGAGACAGGTACGTTAATAGTTAATAGCGTACTTCTTTTTCTTGCTTTCGTGGTATTCTTGCTAGTTACACTAGCCATCCTTACTGCGCTTCTATTGTGTGCGTACTGCTGCAATATTGTTAACGTGAGTCTTGTAAAACCTTCTTTTTACGTTTACTCTCGTGTTAAATTCTGAATTCTTCTAGAGTTCCTGATCTTCTGGTTGAGCGTGCATATATCTACCATCGATAACCTCGAGTCT
+
?@@@=@BBAABBCBCCFFCCCCAABBBCCB@@=@:9;7;C?C@CBBBDDE<AACDE@C=ABCC?C@BCDDDBBB@:9:9::*;B>BABG=BCA@>@BB=BB9;;BCBB@BCCJCCCC?CCC@C?CCBCBBAC@CCDD@DBBBCCCDCCCCCDBBB@CBB?CC@C@CCCAABCCD?BAAAA9A>A=;;;;;*;DDCF=BBBCECCBBCAGK?C@CBBC9;9;C?BCCCBBB@C@BABDCE?B@B>B=BBBBBCBBBCDCBBBCCA==000@<<;<@@CCGBB9:
@ATNG8:00126:02282
GATGGTAGATATATGCACGCTCTACCAGAAGATCAGGAACTCTAGAAGAATTCAGATTTTTAACACGAGAGTAAACGTAAAAAGAAGGTTTTACAAGACTCACGTTAACAATATTGCAGCAGTACGCACACAATCGAAGCGCAGTAAGGATGGCTAGTGTAACTAGCAAGAATACCACGAAAGCAAGAAAAAGAAGTACGCTATTAACTATTAACGTACCTGTCTCTTCCGAAACGATGAGTACTGTATCTATGTGTGCGCTACCATCGATAACCTCGAGTCT
+
AA;;45>@@ABBCAAACBBBBC@@@ABB@=@AAA@@=@>ABB@@AD>BA?B?A@@::999$7<=9:BB??>@=?9?395<<<)<=8;.544&5@@;@B;;9>>00,/4::5==@;??AABB=BABBCCCAA@?A;;;>AABACBBA>B?;;;4;A?@@CBC@DDB@?@>@@=:99;A?9:9,777/77878'7<8?BBBBBDBB?>:=<>=8=8=>@@A@CCLBDBCAD??@B=B::9AABBBC???BBBBBBBFBBBBBBBBC@D888@??<?=?@@@@AAA
@ATNG8:00126:02292
GATGGTAGTGATACAGATCAGAACCAGAAGATCAGGAACTCTAGAAGAATTCAGATTTTTAACACGAGAGTAAACGTAAAAAGAAGGTTTTACAAGACTCACGTTAACAATATTGCAGCAGTACGCACACAATCGAAGCGCAGTAAGGATGGCTAGTGTAACTAGCAAGAATACCACGAAAAGCAAGAAAAAGAAGTACGCTATTAACTATTAACGTACCTGTCTCTTCCGAAACGAATGAGTACAGAGAGTACGATATGTCTACCATCGATAACCTCGAGTCT
+
=>:@=;<>ACBBB<ABBCDD?D:@:>CC@B=AC;;5;266;;;;<<C@:C=@AA;;;;;'4:@BCBCCDD?>>7:9@?BBB3BC?B<@@@4@@B@D;;;BBCCC@C@BD@CBB?BBBCBBCCCBBBB;:;B=@@AA>AAACBBAA=A<@;;6;ACBBBCH>AABA@B>AA=AA;3993777(7<<8=@@@A2@B?B=>>A?A::5;5:9>>:>:<>C<;8;A@@@BB@C?CHK<@@A=?BCCCDBBBCCBBBBBAAACBBBBB?=99///<66)/+9=?>???>
@ATNG8:00127:02285
GATGGTAGTGTGTCTCTGAGAGTAGTACTCATTCGTTTCGGAAGAGACAGGTACGTTAATAGTTAATAGCGTACTTCTTTTTTCTTTGCTTTCGTGGTATTCTTGCTAGTTACACTAGCCATCCTTACTGCGCTTCGATTGTGTGCGTACTGCTGCAATATTGTTAACGTGAGTCTTGTAAAACCTTCTTTTTTACGTTTACTCTCGTGTTAAAAATCTGAATTCTTCTAGAGTTCCTGATCTTCTGGAGATACACATGATACTCTACCATCGATAACCTCGAGTCT
+
44::39:=AABDCCCCCCCCCCCCC@@@BBAA=@:::6;A?B@DCCCDBB@CCCDB?B?@@;;6<>B<;;ACA@C=;;;;;;%;;;):;;9,5:::6;;=9;>;?BAABCAFCBBCCCCACBB?B?BBAAABAA?BCCC@DCCCCCCBCCFBDCBBB<@AA=@A=B?BBBCCCBBB<@@@@@3A=A>AAAABB)B@DDM>BBBCBBBBAB5;;;;*;AA00,0,00,0<=<ADC7;7;@AAAB?BBC@AABCCCC;;;CBBCDABBDD?A:::AAB?B@BBBBCCBA
@ATNG8:00128:02270
GATGGTAGGACGAGCGTCTGAGAGGTACTCATTCGTTTCGGAAGAGACAGGTACGTTAATAGTTAATAGCGTACTTCTTTTTCTTGCTTTCGTGGTATTCTTGCTAGTTACACTAGCCATCCTTACTGCGCTTCGATTGTGTGCGTACTGCTGCAATATTGTTAACGTGAGTCTTGTAAAACCTTCTTTTTACGTTTACTCTCGTGTTAAAAATCTGAATTCTTCTAGAGTTCCTGATCTTCTGGTGTCTGATCTGTATCACTACCATCGATAACCTCGAGTCT
+
A@BD?BBB?BBBBBBABBBCCBBB?BCDDCBB>BCCD=CC?C@::;CECC@CFBBB@D@CBCB<A<ACCCBBBCD;:::::*:B;AABB<AB;;9;CD@CC;;;ACCG@CCDCCCCC@BBC?B@CBB@@B@?<?BBB?AADDDCBBCCCCCAAAC?CBB?BC?C?BBCBBBDCB>A@@@@9@=B>@@@@@0@CCCG>BBBCCCCCBB=@A@A,@BAAA?A?BB@BBBCCJD?C?;;;AAA?BCB?CCCBCBCCCCCCCCDCCBBB@BB@AA@@=@?BCCCBBBD
@ATNG8:00130:02301
GATGGTAGCATCATGCATATCTCACCAGAAGATCAGGAACTCTAGAAGAATTCAGATTTTTAACACGAGAGTTAACGTAAAAAGAAGGTTTTACAAGACTCACGTTAACAATATTGCAGCAGTACGCACACAATCGAAGCGCAGTAAGGATGGCTATTGTAACTAGCAAGAATACCACGAAAGCAAGAAAAAAGAAGTACGCTATTAACTATTAACGTACCTGTCTCTTCCGAAACGAATGAGTACAGAGAGTACGATATGTCTACCATCGATAACCTCGAGTCT
+
AABC@CCBBCCCCCDCCCCCDCBBC?CCD@CCCBAA>B=@ABBBCC?BA>A?ACCCCCAA/A?CCAABECBB?B?@BCCBBB5CC@D@CCC:CCCACCCCCDCAA>B@BB@CCC?CCBCBCCCGDDCBBBBC@BBBB?BBBBBBBB>C@CBB@BCCC?CDB?AABBBB?BB?BBB:??999+999;99::9:%:@;A??@CFC>><><@???<>;>BEBB?BCBBBCC@B?BBB>BBB?BBBBCBBBBCCCCCAABCCBAA@BBBB>>556A<92869A=>@><<
@ATNG8:00136:02310
GATAGATACTCGCTGATACACCCAGAAGATCAGGAACTCTAGAAGAATTCAGATTTTTAACACGAGAGTAAACGTAAAAAGAAGGTTTTACAAGACTCACGTTAACAATATTGCAGCAGTACGCACACAATCGAAGCGCAGTAAGGATGGCTAGTGTAACTAGCAAGAATACCACGAAGCAAGAAAAAGAAGTACGCTATTAACTATTAACGTACCTGTCTCTTCCGAAACGAATGAGTACGTGTGACGTACGTGAGCTACCATCGTTAACCTCGAGTCT
+
56?<;;CC?:96=;>@A<@BBE>BBC@C@A@BB?B?AAA???C>AB?B>B??>:<<<+=7===::<C?BBB=BBBBDDE5BB>A=BBB9BCC@CAAA=>0008;8;<3>4505=<<>CCCCCBBB@@@@:@:99@D@@==<00*/5;7>7??>999:>59;;<?A>AB>BB@9>777/333,37778.;?>BBBB@:;772749998299:=A;;6:B:99;<10*00>3;00*//88:>?<;;<<AB@@@BB@@??@?7818988=:?<@=A@??=A=8
@ATNG8:00137:02283
GATGGTAGACATATCGTACTCTCTGTACTCATTCGTTTCGGAAGAGACAGGTACGTTAATAGTTAATAGCGTACTTCTTTTTTCTTGCTTTCGTGGTATTCTTGCTAGTTACACTAGCCATCCTTACTGCGCTTCGATTGTGTGCGTACTGCTGCAATATTGTTAACGTGAGTCTTGTAAAACCTTTCTTTTTTACGTTTTACTCTCGTGTTAAAAATCTGAATTCTTCTAGAGTTCCTGATCTTTCTGGCGCGTATGTATGTCGCCTACCATGATAACCTCGGAGTCT
+
>=BB?BAA@@@@@ABAA??@@A?ABBBA@?:@5?;<:044.4.5>>BCAA?BCCBB<?697>:6;7<=8<;;;994889999%9:6::7;024==588=>@@??@=<78,3222599:5:2505;@@>>>@AB7;;>>:??=>==>>>AAB@:89<8:9:8==:?;767A9<<<<8779<:+9/65,5=>@AA'993333'------2335+2222$296775;6;;588895885559=::555)2663699;>===>>>>@BAA:>;;577:</-+-4333,-/776
@ATNG8:00141:02295
GATGGTAGCTATACGTATATCTATGTACTCATTCGTTTCGGAAGAGACAGGTACGTTAATAGTTAATAGCGTACTTCTTTTTCTTGCTTTCGTGGTATTCTTGCTAGTTACACTAGCCATCCTTACTGCGCTTCGATTGTGTGCGTACTGCTGCAATATTGTTAACGTGAGTCTTGTAAAACCTTCTTTTTACGTTTACTCTCGTGTTAAAAATCTGAATTCTTCTAGAGTTCCTGATCTTCTGGGATGTGTGCGCAGTGCCTACCATGATAACCTCGAGTCT
+
@?BB?BC@?@=BBA<@BCICCCC;99<<BABA>AAAC=BB?B>@@A@@@@;>>=>>;@,0/::6:699AAAABAA?:99::+8=8;777,3<<<8A?=9=>9799CAA>BCB:99BC<?;@:>:>??:9;:;=A==>=?A@@A??===;:;;;;;7;?B;@@8;7;??>?>>@@=A@@@@5@<@9;;;;;+;=AAB:@???@@==>=;@@@@/@888A=A=AD;??C@@@@;@=D???@D:99;;49///67=@AA??>>>=A==8666///1717<<6669/
@ATNG8:00142:02318
GATGGTATAGTATCATGTGTATCTCCAGAAGATCAGGAACTCTAGAAGAATTCAGATTTTTAACACGAGAGTAAACGTAAAAAGAAGGTTTTACAAGACTCACGTTAACAATATTGCAGCAGTACGCACACAATCGAAGCGCAGTAAGGATGGCTAGTGTAACTAGCAAGAATACCACGAAAAGCAAGAAAAAGAAGTACGCTATTAACTATTAACGTACCTGTCTCTTCCGAAACGAATGAGTACATAGATATACGTATAGCTACCATCGATAACCTCGAGTCT
+
DDCC?ABBBA@@DDECCCCABBC@=;@;;5;??BBC@C?BDDBBCC@BC>B>@?@;;;;;';=BBCDBBBB;;;0;A;;;;;(;B;?;A@B7BCC@CCCBBBA??:@?@?;?@@<@AABBCEEEAAABGEDE@A@@@@BBBCBBBA?C?B::8;BDA@@@B?BBBCCB?AA=::::=<9888+899399:::(7<33339??779=A;@A>><A=BBGCC@BCDBBBCAD>@@D>CCC;:;AABBCBBABBBAAABBAA@CCCCBB9>898:<>9>:?>>>@??>
@ATNG8:00143:02308
GATGGTAGACACGTGTGCTCTCTCGTACTCATTCGTTTCGGAAGAGACAGGTACGTTAATAGTTAATAGCGTACTTCTTTTTCTTGCTTTCGTGGTATTCTTGCTAGTTACACTAGCCATCCTTACTGCGCTTCGATTGTGTGCGTACTGCTGCAATATTGTTAACGTGAGTCTTGTAAAACCTTCTTTTTACATTTACTCTCGTGTTAAAAATCTGATTCTTCTAGAGTTCCTGATCTTCTGGGATGTGTGCGCAGTGCCTACCATCGATAACCTCGAGTCT
+
A@ACACCCCCCCBBBBDBCCCDDCDBBBCCAA=@BBB=BC@F@CBBBBCC@CBCBB?B?BCBB?CACBBBA@?=B>BCCCC1BB=BA@A<ACCC?AAB@BC598?ABB>BABBA===8>>>;@<A;;;??>>;>@?>6;;>>===>>>>@@@>>>:==@=@@;@<A???@=>>C=:;:DE6B:>:===;<+</--6.6---7<=CBC=BBAC.//8///6<=6=<<<ABC=C=@@88881/::>6@///666:;>>888;=BA>69///;//*/6>>A@;;;@
@ATNG8:00144:02314
GATGGTAGCTATACGTATATCTATGTACTCATTCGTTTCGGAAGAGACAGGTACGTTAATAGTTAATAGCGTACTTCTTTTTCTTGCTTTCGTGGTATTCTTGCTAGTTACACTAGCCATCCTTACTGCGCTTCGATTGTGTGCGTACTGCTGCAATATTGTTAACGTGAGTCTTGTAAAACCTTCTTTTTACGTTTACTCTCGTGTTAAAAATCTGAATTCTTCTAGAGTTCCTGATCTTCTGGTCTACTACACTGTACTCTACCATCGATAACCTCGAGTCT
+
CC:9;<ABBDDDCCCCCEDCDDDBCBBABC;::;DDE?BB?B?CBBBCBBABBBCC@C@BCBC@C@CBBBBBBBC???>?>.<@:A99:19AAA?BBA=@C5999@??7>BBBBBCC@?;;=?=CAAAA;;;=B???7;;?@;;;DA@@@B>=>><???=AA<A;@?>==@A@A<AAAAA5@<@<;;;;;*::>>>1;;>;;;>>>?<@BBB/?@AAA=B===:>@@@>>><@<@B==:;5;>>==>>B===BB>>>@@@AA=9838///;=>7=7;A@@@;<;
@ATNG8:00148:02319
GTGGTAGTGATACAGATCAGACACCAGAAGATCAGGAACTCTAGAAGAATTCAGATTTTTAACACGAGAGTAAACGTAAAAAGAAGGTTTTACAAGACTCACGTTAACAATATTGCAGCAGTACGCACACAATCGAAGCGCAGTAAGGATGGCTAGTGTAACTAGCAAGAATACCACGAAAGCAAGAAAAAGAAGTACGCTATTAACTATTAACGTACCTGTCTCTTCCGAAACGAATGAGTACGTGTGCGACGTGTCTCCTATCGATAACCTCGAGTCT
+
::C?CBCCCCCBCBBBBA>>>6668;;;:>BBCBB@B@BCCCBBB?BB@B@??>@>?>?1?<??=978??333(379====,:A<B?DCC9BBD@D;;<HECCD@B?@A@ECC@@@@C;;;LBBBCCBBBA?@@00-0<<>>@AE@DADCC@AC@CCCCD?BBBABA>AA?:9:<??BCB:?==;99999(9D?CBCCBA@@A;;7;BBB=@=>;@@A>BBBBCHL@B@CA@;@::6:A?@@B???BBAAABA??>@A;;5;:959;;>;?;?8::@???
@ATNG8:00100:02323
GATGGTAGTATCTGCACACTCTGTCCAGAAGATCAGGAACTCTAGAAGAATTCAGATTTTTAACACGAGAGTAAACGTAAAAAGAAGGTTTTACAAGACTCACGTTAACAATATTGCAGCAGTACGCACACAATCGAAGCGCAGTAAGGATGGCTAGTGTAACTAGCAAGAATACCACGAAAGCAAGAAAAAGAAGTACGCTATTAACTATTAACGTACCTGTCTCTTCCGAAACGAATGAGTACTGTATCTATGTGTGCGCTACCATCGATAACCTCGAGTCT
+
CCAA<AABBBECBBBDDDFCBACDD@CCC?BCBBCC@C@BBBCCCCABC>A=@A@9999:)9>A9:;ACCBAAA8?@;::::*;C=A5;::&9@@=ACBFDDBBB?B@BC@BCC@CDDBBABBCHBAACCAA>BA@@@CBBBBCA@=A>B@@>ACGDCCCC@BBBBCB?BB?B@A=A???@;AAA?BBDDD3CD?BABBBDC??=?=;;;?6;5;?BBD@BCCBCBC@B>AAC>CCCACCBBBBCBBBBCCB@AABCBBACBBBD?@>>>?=>:><?>BB>>>>
@ATNG8:00101:02328
GATGGTAGCATCATGCATATCTCACCAGAAGATCAGGAACTCTAGAAGAATTCTGATTTTTAACACGAGAGTAAACGTAAAAAGAAGGTTTTACAAGACTCACGTTAACAATATTGCAGCAGTACGCACACAATCGAAGCGCAGTTAGGGTGGCTAGTGTAACTAGCAAGAATACCACGAAAGCAAGAAAAAGAAGTACGCTATTAAACTATTAACGTACCTGTCTCTTCCGAAACGAATGAGTACGATGAGAGAGCTCTCTCTACCATCGATAACCTCGAGTCT
+
CBA@=@55;@@@B;:;CCCCDCCCB@CDD@CAAA;<6::>?@A@@C<@?4=<?=;?@A@;+;8<<<888??;??3>A>@@AA1BB?B@FDF188:6:::77779?4<47>7>>@5:;=<>>@??>>>@@@=>9>=>?=:;<@@@=9@@@0//*/69;><==:==>>;;58818==8=:878)88;768685(571778:=<>88188(8:::7=7=@;;849::9:::<A=ABE9=BB?;<;A;;::;9>?A???BB=<=@A???@;?>??BAA?C?BBBCB?>>
@ATNG8:00101:02356
GATGGTAGCTCTGCTCTGACTCTCGTACTCATTCGTTTCGGAAGAGAAGGTACGTTAATAGTTAATAGCGTACTTCTTTTTCTTGCTTCGTGGTATTCTTGCTAGTTACACTAGCCATCCTTACTGCGCTTCGATTGTGTGCGTACTGCTGCAATATTGTTAACGTGAGTCTTGTAAAACCTTCTTTTTACGTTTACTCTCGTGTTAAAAATCTGAATTCTTCTAGAGTTCCTGATCTTCTGGATATGAGTGACTCGTGCCTACCATCGATAACCTCGAGTCT
+
::;<7;:=@4455==9==55599555/77///487<=4594:<=>;<=@=??>?A?B?CCCB?C?BAAA>655;454444$447;4405;;>;>=:7/0+00/://)/<:489=;147;7<;;:6///6639888.33:333=522CCB>;994522+26+2,26A<;9<88(.....&.3:497777*///89'.....--...38;9;)3355949499377955594=:>98;7;9<;<58888>=>@A:79658//(-6605-..588.3.275/..89
@ATNG8:00104:02369
GATGGTAGTGTCATATGAGAGTGTGTACTCATTCGTTTCGGAAGAGACAGGTACGTTAATAGTTAATAGCGTACTTCTTTTTCTTGCTTTCGTGGTATTCTTGCTAGTTACACTAGCCATCCTTACTGCGCTTCGATTGTGTGCGTACTGCTGCAATATTGTTAACGTGAGTCTTGTAAAACCTTCTTTTTACGTTTACTCTCGTGTTAAAAATCTGAATTCTTCTAGAGTTCCTGATCTTCTGGCTCTCGTAGACAGATACTACCATTGATAACCTCGAGTCT
+
?@?@44499496=BC>ECCCCBB@@@=99944.4;@;4=B?=:>C@@>??666;==150:<<>7@8BBB?BBBBA>;;;;;';989<>=5>?>>:?@@=@B79;@A@A>BBBBCCBC@BAA=A?BBCCAACC?C;;;5;;;;;BAA@A:;::9:9.9:<;>?8>:=:::?;?BB<::;:;*:2:8::9::'9???A89:BAABBAA@4:999(9@@=>:?:??=BBBCCBB?D@A@@@@?<?;;4;@AA@AACCBBDCCBCB@=@900+0=B=6@<@;::@A@@
@ATNG8:00105:02341
GATGGTAGCTCACGTACGTCACACGTACTCATTCGTTTCGGAAGAGACAGGTACGTTAATAGTTAATATCGTACTTCTTTTTCTTGCTTTCGTGGTATTCTTGCTAGTTACACTAGCCATCCTTACTGCGCTTCGATTGTGTGCGTACTGCTGCAATATTGTTAACGTGAGTCTTGTAAAACCTTCTTTTTACGTTTACTCTCGTGTTAAAAATCTAATTCTTCTAGAGTTCCTGATCTTCTGGATAGCGACGCGATATACTACCATCGATAACCTCGAGTCT
+
BCCB@CBBBCCBBBCDCCCBBBCDCCCCCCBB?BCCD>DD?D=BBBBBCD@CBBA@=@?CAAB?A?AABAAACBB?A@DDD3BB>BBBB=BBBC@B?@;00*0000@>5;?@::;BC@BBB?C?BBBBAAAB?CAAA;?>A>>?@@AA;>>>>>@<>>>;>><@<@@@@AAA>@<@<9<=5==C=@ADDD/>??CB:AA??@@@A;:5;>==/=>>B?B@AA?BA@@A9939<@899AA:??A>A???@@@???ABBBB>>ABC@A;<<?<99=<>A?@@>??
@ATNG8:00108:02348
GATGGTAGCGCACACATAGATACAGTACTCATTCGTTTCGGAAGAGACAGGTACGTTAATAGTTAATAGCGTACTTCTTTTTCTTGCTTTCGTGGTATTCTTGCTAGTTACACTAGCCATCCTTACTGCGCTTCGATTGTGTGCGTACTGCTGCAATATTGTTAACGTGAGTCTTGTAAAACCTTCTTTTTACGTTTACTCTCGTGTTAAAAATCTGAATTCTTCTAGAGTTCCTGATCTTCTGGACAGAGTGTGCAGATACTACCATCGATAACCTCGAGTCT
+
ABBB@CCBABBCCBBCECCGDC@@@;;;=A@@>@BCC=BCADHBCCCCCGACBB;;:9:CA<B?B@BBBCB@@>@=;:;:;'::444:<0::;;4=>A=@C9;;BCCC@<;;CDCBB?BBC@C?CCCB<;;A=AAAD>B;;;CBAAHIBBCBCCB?BBB>BB@C=@ABBBDCCB9;;CBB:C@C?@AAAA,@AAAA<BAABC;<<BB5<<<<*;AACCACAHEAFAAACGCAD?BCBCBB?@@A?A@BCBBBAA;;;BCCDDCBB>A@@@@;;5;6;ABBCCCC
@ATNG8:00114:02350
GATGGTAGTATCTGCACACTCTGTCCAGAAGATCAGGAACTCTAGAAGAATTCAGATTTTTAACACGAGAGTAAACGTAAAAAGAAGGTTTTACAAGACTCACGTTAACAATATTGCAGCAGTACGCACACAATCGAAGCGCAGTAAGGATGGCTAGTGTAACTAGCAAGAATACCACGAAAGCAAGAAAAAGAAGTACGCTATTAACTATTAACGTACCTGTCTCTTCCGAAACGAATGAGTACGAGAGAGCACACGTGTCTACCATCGATAACCTCGAGTCT
+
<:;C?A@BBB;66CBBBC>CB====:CCCBDC;;;B>B?BBBBCCC?BB@B?A@A?????.?=???BCBAA:9929@?@AAA0AB=@5;;;*99:29@A:::@:;5;=;;7;CE@DCCBCCCCFECCCCCCC@CAAA>BBCD@A@B@C?CBB>ABBBACCD@CBBBAB?AA=@AA59:AAA9A9949>>@@2@C?BABBDAA==8<:>;;;5;5;=A??<@A;;;CL@C?BBD>BAB@CBAAADCBBBCC>>>BCBBBBBBBB?>9>///767175:===?@?>
@ATNG8:00122:02348
GATGGTAGTGATACAGATCAGACACCAGAAGATCAGGAACTCTAGAAGAATTCAGATTTTTAACACGAGAGTAAACGTAAAAAGAAGGTTTTACAAGACTCACGTTAACAATATTGCAGCAGTACGCACACAATCGAAGCGCAGTAAGGATGGCTAGTGTAACTAGCAAGAATACCACGAAAGCAAGAAAAAGAAGTACGCTATTAACTATTAACGTACCTGTCTCTTCCGAAACGAATGAGTACGATGAGAGAGCTCTCTCTACCATCGATAACCTCGAGTCT
+
BBBB?BCBBCCCCCCBCCCCCCCBB@BCC@CABBA@=A@@@@DCCC?AB>B@@@?::999$7<ACBABBBB?==3<9:99::):<7<.55506BA:CABA;;;@@>@ABD?BBB>A@CCCCCECCCCCBBBC?CCCC?@@@@AAAB?B?C@@>ACCCDDCC?CBBCBB@BB=ABB9??999+9===?BBBB3AA>ABBBDDB>>:>9=>??:=8<>A@@<@@AAACB@C@BCC=BCC????CCCDCC>>>CCCDDBBAAAAAA>@<>666@@D:<9<AAAA>>>
@ATNG8:00123:02363
GATGGTAGCGCACACATAGATACAGTACTCATTCGTTTCGGAAGAGACAGGTACGTTAATAGTTAATAGCGTACTTCTTTTTCTTTGCTCTCGTGGTATTCTTGCTAGTTACACTAGCCATCCTTACTGCGCTTCGATTGCTGTGCGTACTGCTGCAATATTGTTAACCGTGAGTCGTTGTAAAACCTTCTTTTTACGTTTACTCTCGTGTTAAAAATCTGAATTCTTCTAGAGTTCCTGATCTTCTGGACAGAGTGTGCAGATACTACCATCGATAACCTCGAGTCT
+
<<=B?A@5555@>=;;B?@@>@;;6A>;>BA@:@;00)0>*0)///9;AA;B@;::.9.4:<<;@;00/<99999344444$444(477////9939;<9==8;@CCBC=;;;9>?@B;@;;49;@>90000.088::6.//9:<<?<<<<5555::5;;;9:93<)0)/87777///699:?>/=7:544444$4;49969@?@BBA@AA=ABBB0BBC@B?AAHEACCCCCCC@C@CCCCCC>@@A@CB?@@B@@@AABCCBBBBA<8>000BBB<B@ADDCCBBB
@ATNG8:00125:02332
GATGGTAGGCACTGCGCACACATCCCAGAAGATCAGGAACTCTAGAAGAATTCAGATTTTTAACACAGAGAGTAAACGTAAAAAGAAGGTTTTACAAGAACTCACGTTAACAATATTGCAGCAGTACGCACACAATCGAAGCGCAGTAAGGATGGCTAGTGTAACTAGCAAGAATACCACGAAAGCAAGAAAAAAGAAGTACGCTATTAACTATTAACGTACCTGTCTCTTCCGAAACGAATGAGTACTACTCTCAGAGACACTCTACCATCGATAACCTCGAGTCT
+
87@A7?@@>?<?CDB=B==;;9@>>3?@<;5:6@AB=@=@<<;;:=:66458;@9;4<8<'::00//----///:166/////$39284:==1:9<333.38>;<==>B>BB<AAC?BBABBCDDEBBCCCBAA?@@?B@BBBBBBBD?B@B::::BACDBBB?BBBCBB?BC?CBB@BBBAA=?992988888%8>7<;;;@@AAA=A<>=>A<?;?ACBC@CBBCBBC?DABBB=BBB?BBCABBCCAAABBC@@@@@9998<=?=9>///666)708=<<<=:9
@ATNG8:00125:02346
GATGGTAGGCGTGTGAGAGTCTGCCCAGAAGATCAGGAACTCTAGAAGAATTCAGATTTTTAACACGAGAGTAAACGTAAAAAGAAGGTTTTACAAGACTCACGTTAACAATATTGCAGCAGTACGCACACAATCGAAGCGCAGTAAGGATGGCTAGTGTAACTAGCAAGAATACCACGAAAAGCAAGAAAAAGAAGTACGCTATTAACTATTAACGTACCTGTCTCTTCCGAAACGAATGAGTACCTCTCAGACGCTCGTCCTACCATCGATAACCTCGAGTCT
+
ABCB?BBB?BCBBBBBBBBBBBCBL=BBC@DCCBCCAC>BACCBBA@DD@C@BBB@@@@@1@@CCBBBBCBBBB<AA@@???2@?:?;?@@9ABCAAAABCBBB>;><@@=AAA=>>>>@@@@@A@@@AAAA;AAAC<:8;@>>==:=<@AB?BBBBCCBB>???>BB>BB>BBB8<<7788+9@>9=>>>>/;;5;;;;BBAA?:A<AA9<7;;;>;?A;>>>>;;><A<>>>5>8959AAA999=@BBBAAA???@AA@>;>AD=A688?<8193:<>?A>>>
@ATNG8:00128:02320
GATGGTAGACATATCGTACTCTCTGTACTCATTCGTTTCGGAAGAGACAGGTACGTTAATAGTTAATAGCGTACTTCTTTCTCTTGCTTTCGTGGTATTCTTGCTAGTTACACTAGCCATCCTTACTGCGCTTCGATTGTGTGCGTACTGCTGCAATATTGTTAACGTGAGTCTTGTAAAACCTTCTTTTTACGTTTACTCTCGTGTTAAAAATCTGAATTCTTCTAGATTTCCTGATCTTCTGGCGCGTATGTATGTCGCCTACCATCGATACCTCGAGTCT
+
A@AF?BBBBBBBEBCCCCAABECCDCCGCDCC@CBAC<CC?A?ACFDBAB?BC????A=??BB?B@CCBBBBA8<58=<5@C??;?AAA8AABB?BCD?CC989<@<?7BBA>>>AA<>>><><@@@@@===:<=>>:>>B=>>B@@@@A=<99:6;=?;?A=B=A???ACBBA:>>ADD5A;?=?????/?@@@@9@AA@@@A>>>;?DDD/A;::B=A=@A<>>==888*85;;>A>>;>??=BBB@@????AAADD=949==6=/--;--/16;=@@;;;
@ATNG8:00129:02341
GATGGTAGTGTGTCTCTGAGAGTAGTACTCATTCGTTTCGGAAGAGACAGGTACGTTAATAGTTAATAGCGTAACTTCTTTTTCTTTGCTTTCGTGGTATTCTTGCTAGTTACACTAGCCATCCTTACTGCGCTTCGATTGTGTGCGTACTGCTGCAATATTGTTAACGTGAGTCTTGTAAAACCTTCTTTTACGTTTACTCTCGTGTTAAAAATCTGAATTCTTCTAGAGTTCCTGATCTTCTGGGTGTATCAGCGAGTATCTACCATCGATAACCTCGAGTCT
+
889:5;;=BGDBBB=;@A@BBBAABCCBBBBB@B;;;0;B=B>BBCC@@A?;;:A@:?7995<0946@:>A66159699999(544)445>0946669<<7<<6;;;>;@=ABFECCCCABBB?B>BAA@@@@@=@CBB?CCABACCCCCHBCBD@@<@@@=@B?B?BCB;;;GCC?C;;;;.;5;>;;;;.;>=>>,:;@:;:@99549999(955551/:>@:0....-7184=<<@=@:9999,99??@@@AAAA@CBCCFGGABA<@B00+0+0=<@@A@A
@ATNG8:00129:02367
GATGGTAGTGTCAGTGCGCGTCGTCCAGAAGATCAGGAACTCTAGAAGAATTCAGATTTTTAACACGAGAGTAAACGTAAAAAGAAGGTTTTACAAGACTCACGTTAACAATATTGCAGCAGTACGCACACAATCGAAGCGCAGTAAGGATGGCTAGTGTAACTAGCAAGAATACCACGAAAGCAAGAAAAAGAAGTACGCTATTAACTATTAACGTACCTGTCTCTTCCGAAACGAATGAGTACATAGATATACGTATAGCTACCATCGATAACCTCGAGTCT
+
A<<C:BBBCCC@;555<9;666>>?<@DEABBAA@B=A>BBBBCBD?BB@D?>?>?<==?.>:@CCBBABBBBD=@@@@@@?,?@>A=@@@9ADDACCCCCBCDC@C?BB?A@@=@BBCCCBCFCCCD@@@C@DA@@>@??>@A??<@?BBB?BCCCCCCC?BBBBBB?BF@BBB<>=999,999;99999(9A?CCCCCB??@1818===8=8<=B@A=@A@@@FG@C?CCD=@?@?BBBCCBBBBBCDCBBBBBA@@@AB@@=7=///9::6:69===>;88
@ATNG8:00131:02346
GATGGTAGGTGCACATGAGTGTATCCAGAAGATCAGGAACTCTAGAAGAATTCAGATTTTTAACACGAGAGTAAACGTAAAAAGAAGGTTTTACAAGACTCACGTTAACAATATTGCAGCAGTACGCACACAATCGAAGCGCAGTTAGGATGGCTAGTGCAACTAGCAAGAATACCACGAAAGCAAGAAAAAGAAGTACGCTATTAACTATTAACGTACCTGTCTCTTCCGAAACGAATGAGTACTGCGTCTCACTCTCGCCTACCATGATAACCTCGAGTCT
+
CCCB?CBB?A;;9??<BEGCCCBBC@BBB?A?@@;:5;>ABCFDDD@BB7;7;CBBABAB2B=@ACABAHGJIF?C;;;BBB0BC@DADDD<CCC@CBBB@@@:;9:=AA?CBB?CBBBBBCCCCBBCBBBD@DBBA=@;;;BAA@CC?B@A>@DCCCBBB@CCBCCL@AA=A@@6::AAA9???;>CDCC1BB?BBBBBC?@@8;7;AAA?B?BAB@@<?988>@A?B?BCB;A::4:AA>??BAAABBCEBB?>>BBBB:?@A====A:?6?;888AC=>?
@ATNG8:00131:02355
GATGGTAGTGATACAGATCAGACACCAGAAGATCAGGAACTCTAGAAGAATTCAGATTTTTAACACGAGAGTAAACGTAAAAAGAAGGTTTTACAAGACTCACGTTAACAATATTGCAGCAGTACGCACACAATCGAAGCGCAGTAAGGATGGCTAGTGTAACTAGCAAGAATACCACGAAAGCAAGAAAAAGAAGCACGCTATTAACTATTAACGTACCTGTCTCTTCCGAAACGAATGAGTACGTGTGACGTACGTGAGCTACCATGATAACCTCGAGTCT
+
BBBC@DBCCDCDCCBBBCDDCCCCC@CBD?ABBBAA?B@CCCCBBB@@@>A?><<99887$34;<<BAAAB@@@6=00////$/;3:)555&5<=9>CCC;;::;8;@DD@@A@=AAA@@@BBCCBBB;;;BACBCB?CBCD@@??;@>A;;9;DBBBC@@=@BBBCB?BE@BBB7::?>=5<9949BBBC3??<?AACCCCCC>B>A@AA;?;>>@@@<@@@@AAB?B?BBC>::9798?@@@ABB@@@AABABCCBABABCBB@BBBBAB@C@999A@@>>
@ATNG8:00134:02320
GATGGTAGGAGACACGTCGCACACGTACTCATTCGTTTCGGAAGAGACAGGTACGTTAATAGTTAATAGCGTACTTCTTTTTCTTGCTTTTCGTGGTATTCTTGCTAGTTACACTAGCCATCCTTACTGCGCTTCGATTGTGTGCGTACTGCTGCAATATTGTTAACGTGAGTCTTGTAAAACCTTCTTTTTACGTTTAACTCTCGTGTTAAAATCTTGAATTCTTACTAGAGTTCCTGATCTTCTGGGCAGACTCTGCACACGCCTACCATCGATAACCTCGAGTCT
+
ABCB@CBC@CDBBBCA?<=C>@<ABCCCBBDI@BBFK@EC@B8;;;@@@@;@A000<@-009;+/0/;<ABBA<B8BB?>>+=86<3333+3<<=:=AA7BC@99:A??<>CCBBBBB?@A@<?<?>>::;::<A@@?=???A@@@>>>AB@>66888889==8=;?BA>>>@@B<?====.<,/,/:@@@,<====6@=AA>>>>=::4776-7//)/:7<6@B:>=?AAA=<:=7;::BBB<@@AA6;::666;///89<<=9055659///5694>:@?@A==;6
@ATNG8:00134:02365
GATGGTAGATACTCGCTGATACACCCAGAAGATCAGGAACTCTAGAAGAATTCAGATTTTTAACACGAGAGTAAACGTAAAAAGAAGGTTTTACAAGACTCACGTTAACAATATTGCAGCAGTACGCACACAATCGAAGCGCAGTAAGGATGGCTAGTGTAACTAGCAAGAATACCACGAAAGCAAGAAAAAGAAGTACGCTATTAACTATTAACGTACCTGTCTCTTCCGAAACGAATGAGTACGAGAGAGCACACGTGTCTACCATCGATACCTCGAGTCT
+
AABB>@CDDCCCC@BACECCBBDDC>CCB>A@A@CC@C@BBBBAAA=AA?@<??>=8C>B+>8@@?><>?787;/77:9555$5<7<.555&599499595;999893993::?7:>A?@@A>ACCA@@B;;6;BBB@CBBBECBC?@?<00,0==<<;@A?AAACBB<>>;999?C99:A8<99399:99(7>8>775==>>?<A<AAA?5:588;?@<@AAAAAA:=:9::/::939@?@???>9::?==@A???B999??A>99////6667=?>@@>;;
@ATNG8:00139:02349
GATGGTAGGCGTGTGAGAGTCTGCCCAGAAGATCAGGAACTCTAGAAGAATTCAGATTTTTAACACGAGAGTAAACGTAAAAAGAAGGTTTTACAAGACTCACGTTAACAATATTGCAGCAGTACGCACACAATCGAAGCGCAGTAAGGATGGCTAGTGTAACTAGCAAGAATACCACGAAGCAAGAAAAAGAAGTACGCTATTAACTATTAACGTACCTGTCTCTTCCGAAACGATGAGTACTGCGTCTCACTCTCGCCTACCATGATAACCTCGAGTCT
+
<84<059=8=:95595@@AACA@@A4<CBACDFDBB>B=@@AAB;;7;B=A>BACCCEEF2C?BAAAAAADAA@9?=::999(9<8=<@@@6@AA?B@>?DD??@<;<AB=>>>;>>@?@A@@@AAA>688>:>@@@<888A?>8838<A>A??999?A@@?B>>>AC?>?<?AA<???A<??@<@ABAB/?>;?888?>>=>:=<@@>><>===:;;8:::>>>A<A;>>E:A???A:9999989?A;?AB????>==<=<=:>:::8808:>>???988
@ATNG8:00140:02362
GATGGTAGCGAGCGAGTGTGTATACCAGAAGATCAGGAACTCTAGAAGAATTCAGATTTTTAACACGAGAGTAAACGTAAAAAGAAGGTTTTACAAGACTCACGTTAACAATATTGCAGCAGTACGCACACAATCGAAGCGCAGTAAGGATGGCTAGTGTAACTAGCAAGAATACCACGAAAGCAAGAAAAAGAAGTACGCTATTAACTATTAACGTACCTGTCTCTTCCGAAACGAATGAGTACCTCTCAGACGCTCGTCCTACCATCGATAACCTCGAGTCT
+
CCCCABAB@@>:???@ACCCCCBCBACBB@BC@@@C@C?BCCCDBC@DD?B>AACCCBBB5B@HGCCCB@@@CB<BBBBCCC5BC>B5;;;*;ED@DCCBABBAA<?<;;5;A@>AACCCCE@@ACCCCCCC?BB@B?CDDBC@A@@EAH;;;;BCDDBA@>ABBCCC@??=?A@=ABBBC=A9:49=<?>1?A>AAAAAAAAB?B@BBBC@D;;;BCC?BBBB@BCAB@BCD?DAA?AACBBBC?BBBBBBBAAABBBBC@BAA>@999BC@=@;?B?@@BA?
@ATNG8:00143:02330
GATGGTAGTAGTACACTAGTCATACCAGAAGATCAGGAACTCTAGAAGAATTCAGATTTTTAACACGAGAGTAAACGTAAAAAGAAGGTTTTACAAGACTCACGTTAACAATATTGCAGCAGTACGCACACAATCGAAGCGCAGTAAGGATGTCTAGTGTAACTAGCAAGAATACCACGAAAGCAAGAAAAAGAAGTACGCTATTAACTATTAACGTACCTGGTCTCTTCCGAAACGAATGAGTACGAGAGAGCACACGTGTCTACCATCGATAACCTCGAGTCT
+
05<<5:;===;;;;;;<<666<9994544399555549.555599;8=<8<744444444$46:99554::99:133/7777'//)/)/77+7772/65<;;5668=?@@<@<;6;AAB@AA;<<CBBAA9929>9:45@:<=<7719:>@@<@AAAB<::<0008//)3:499:498666(//84/7788(7=5;7@BAAABB:>;>995:::=:;;>:00*00>=?<?=?BC;??><;9=>8;<?>;;=988@A@@BB@>>>@?<::99<;;8=7;;?>??==
@ATNG8:00144:02356
GATGGTAGGCGACATACATACGCGCCAGAAGATCAGGAACTCTAGAAAAATTCAGATTTTTAACACGAGAGTAAACGTAAAAAGAAGGTTTTACAAGACTCACGTTAACAATATTGCAGCAGTACGCACACAATCGAAGCGCAGTAAGGATGGCTAGTGTAACTAGCAAGAATACCACGAAAAGCAAGAAAAAGAAGTACGCTATTAACTATTAACGTACCTGTCTCTTCCGAAACGAATGAGTACCTCTCAGACGCTCGTCCTACCATCGATAACCTCGAGTCT
+
BBCC@CBC?CCBCBCCBBCCCCCBB@BBG@CCCCBB@B@CCCBBBCCAA2B>AACAAAAA2A?BFCBBBCADCC=CAAADDD3AB?B@DDF9DCCACBBBCCCBC?B>AB?BBB@A@ACCCCCCCCCDBDCB?BBBC?C?>?BBAA>A?C;:8;AABCBBB@AAAABBABB?BBA39:===>2>::399999(:A?CBA>@@AAB<><>>>>5:5:?CCCACCBCCCC?B?BBB=BBB?BBBBCCC?CCBBBBBBAAADA>>:>>;49///9;9495;CA=<<@@
@ATNG8:00146:02343
GATGGTAGAGTACAGTGTAGTAGACCAGAAGATCAGGAACTCTAGAAGAATTCAGATTTTAACACGAGAGTAAACGTAAAAAGAAGGTTTACAAGACTCACGTTAACAATATTGCAGCAGTACGCACACAATCGAAGCGCAGTAAGGATGGCTAGTGTAACTAGCAAGAATACCACGAAAGCAAGAAAAAGAAGTACGCTATTAACTATTAACGTACCTGTCTCTTCCGAACAATTAGTACGTGTGACGTACGTGAGCTACCATCGATAACCTCGAGTCT
+
==>C<><?;>>>=BBBBCDCCBC;;49BB=BA@?@B?B>BAA:;8?<>?;@588=::=?4?6;>>@???@@??87344444$4;5:7<=6>>@<@CBBBBB::69:>@=BBB>AAAABCBCBB;;9====7?ABB?BBC?@@>=3;5;??;>>?>@???>AAA@@C@CC999;=?;::969871;;<<=,<?:?>>?@=<=?5:499776;7:9?>=9<<>=<=?9>9<=;9949:?A?@@>><ABBBBBBEEBB99:@><7///;6777?<A>888888
@ATNG8:00147:02338
GATGGTAGGCGAGAGTGAGACGCAGTACTCATCGTTTCGGAAGAGACAGGTACGTTAATAGTTAATAGCGTACTTCTTTTTCTTGCTTTCGTGGTTTTCTTGCTAGTTACACTAGCCATCCTTACTGCGCTTCGATTGTGTGCGTACTGCTGCAATATTGTTAACGTGAGTCTTGTAAAACCTTCTTTTTACGTTTACTCTCGTGTTAAAAAATCTGAATTCTTCTAGAGTTCCTGATCTTCTGGTGAGATATGCATGATGCTACCATCGATAACCTCGAGTCT
+
:::?5:;?<?@DBAAABCBB=66>>>BBCBBBBAAA<BB?B@BAAA;;;7;:ACC@D@??@?@D?CCC::4;;=7=====+B=7B99717A@A?@==000*///=//*/99<>A?;.3384:6:::;A=;;4;::>4;=?>>>B@@@AAAB===582648<17,5>=<>B@A?48>?=9-96:499;;;*7799=3:7=;7;9;=>6=<;96%6558:5:6<<7==<<BBB?A7=;ABBC>>;>?A@@@9:///8809987777>;777<<77169>@B>?>??
@ATNG8:00148:02361
GATGGTAGGACGAGCGTCTGAGAGGTACTCATTCGTTTCGGAAGAGACAGGTACGTTAATAGTTAATAGCGTACTTCTTTTTCTTGCTTTCGTGGTATTCTTCTAGTTACACTAGCCATCCTTACTGCGCTTCGATTGTGTGCGTACTGCTGCAATATTGTTAACGTGAGTCTTGTAAAACCTTCTTTTTACGTTTACTCTCGTGTTAAAAATCTGAATTCTTCTAGAGTTCCTGATCTTCTGGTGTCTGATCTGTATCACTACCATCGATAACCTCGAGTCT
+
@?@B;B=CACBBBBB@BBABBCED@@AABFHC@CCCD=BB>B?CCDCCEC@ECCCC@C?BCCC@E?BCCDBCCDD>::::;*;@>ABBE>BBBD?BBD?DCACDCCB?CBBBCCCC?BAC?D?CCAA@889=@@@A>CBBBCBCBCCBCBBBCC?BBB@DC?@?@BCBCCCCCACCCCC:C<A;;;;;;*;ACCC;;;CCBBCAA@<@CBC3DBBBB@CABB@BBBAB@@=@@@@ACCB@CAB@DCCCBBCD;;<CCCCBBBAA=A;;;A@@<@?CCDBBBCD
@ATNG8:00149:02355
GATGGTAGACACGAGATCTCATCGTACTCATTCGTTTCGGAAGAGACAGGTACGTTAATAGTTAATAGCGTACTTCTTTTTCTTGCTTTCGTGGTATTCTTGCTAGTTACACTAGCCATCCTTACTGCGCTTCGATTGTGTGCGTACTGCTGCAATATTGTTAACGTGAGTCTTGTAAAACCTTCTTTTTACGTTTACTCTCGTGTTAAAATCTGAATTCTTCTAGAGTTCCTGATCTTCTGGGTCTACGCTCGTCGCGCTACCATCGATAACCTCGAGTCT
+
AEBA>ACBACCCBBABCECFCECCBBCBBCB@BCCD=CE@EACCCBBFD@CCCBB>B>@@BC@E@BCCBBBCCC@BBBBB2@A<@999,7@@D@BBB@DC9;;ABBC?BAABBBBB<BBB?C?@@<CAAA?8??AA7::@::9==A>>>?A@@@<@@@<@@=A<>>?>>A@>><>??BC5A;>88////(/<---)--3---6535+522&2666748699599997775959@@???:==BD;???>?>>??B@;;;>>=>@<===>>;;7;<@@@A@??>
@ATNG8:00105:02389
GATGGTAGAGAGACTGTAGCGCACCCAGAAGATCAGGAACTCTAGAAGAATTCAGATTTTTAACACGAGAGTAAACGTAAAAAGAAGGTTTTACAAGACTCACGTTAACAATATTGCAGCAGTACGCACACAATCGAAGCGCAGTAAGGATGGCTAGTGTAACTAGCAAATACCACGAAAGCAAGAAAAAGAAGTACGCTATTAACTATTAACGTACCTGTCTCTTCCGAAACGAATGAGTACGATGAGATCTCGTGTGCTACCATCGATAACCTCGAGTCT
+
CCCB@B>DCCCBCCBBBCCFDDBBB=ACC=AB99;C?B?BBDBCCB???=?=@AB@AAA@2A@BBBBBBBCAA>6<>9;;;;*;B@A>BBB<CCCFGCCCCDCBB?B@CD?BBD?BBBABBBBDFCECBBBA?BBBD@B@@????A>B@CCC?BBCCCCCA?BBAAAAD=BBB?BBBBF>???>?====,<?8?CDBBBBBB?B?BCBB?B?BBBBA:>>@@>>=<@<AAD;>BB@BBBBBCBBB@@@BBB@==???>;;;=;7;688>==9>=AAA>>>@A
@ATNG8:00106:02388
GATGGTAGATACTCGCTGATACACCCAGAAGATCAGGAACTCTAGAAGAATTCAGATTTTTAACACGAGAGTAAACGTAAAAAGAAGGTTTTACAAGACTCACGTTAACAATATTGCAGCAGTACGCACACAATCGAAGCGCAGTAAGGATGGCTAGTGTAACTTGCAAGAATACCACGAAAAGCAAGAAAAAAGAAGTACGCTATTAACTATTAACGTACCTGTCTCTTCCGAAACGAATGAGTACGAGAGAGCACACGTGTCTACCATCGATAACCTCGAGTCT
+
@?BH@ECCCCBCBBBBDFCBBB;;;/;??=BGEEBB@B>@@CBBBB@BB?B@BBB@BBBB2B@CCBBBD@99:A=ABBBEGG5BB@C@CFE:BCFACCCCBBBBB?B?AB?BCB?CCCBBCCCCCDFFCBBB@CCBB?BBBBAB::8;>@EF@AAABBCHH?@?<@AA=?@<@?<8<<9777*7;;8777787$798:>::=?@A@?B?@@BB>A>AABBB@CBAAA@=29299:/8?@=999?BBBCCBBBBABACCCCCCCBA9938888=>@<A<AAAAAAC@
@ATNG8:00106:02418
GATGGTAGAGTACAGTGTAGTAGACCAGAAGATCAGGAACTCTAGAAGAATTCAGATTTTTAACACGAGAGTAAACGTAAAAAGAAGGTTTTACAAGACTCACGTTAACAATATTGCAGCAGTACGCACACAATCGAAGCGCAGTAAGGATGGCTAGTGTAACTAGCAAGAATACCACGAAAGCAAGAAAAAGAAGTACGCTATTAACTATTAACGTACCTGTCTCTTCCGAAACGAATGAGTTCAACTCTCATATGACACTACCATCGATAACCTCGAGTCT
+
CFBB?BCCCCBBBBBCCCCCCCCCC@BBF?CCCCAA?A>AACCCBB?AA>AACCBBBBBB3B@BBBBBCBC@@@;@BCCCCC5DD@C@CCC;CCJADAAACCCCB?B@CD@CCC?BBCBCBBBCCDBBBBBD@DCBB8:9@@?@@B>B?BBB?ADCCCCCA=BBAAAA?BC?AAA?BB@@@<AA@>AAABB3BC?C@?@CAB@>;>;>@AB7;7;=A?@=AA@??BC@B?BBC>CDB?BBB?@=@B?BBBBBBCCAA@@@@?>?<::::A<<9=;>>>AAA@@
@ATNG8:00112:02396
GATGGTAGTGTCAGTGCGCGTCGTCCAGAAGATCAGGAACTCTAGAAGAATTCAGATTTTTAACACGAGAGTAAACGTAAAAAGAAGGTTTTACAAGACTCACGTTAACAATATTGCAGCAGTACGCACACAATCGAAGCGCAGTAAGGATGGCTAGTGTAACTAGCAAGAATACCACGAAAGCAAGAAAAAAGAAGTACGCTATTAGCTATTAACGTACCTGTCTCTTCCGAAACGAAATGAGTACGATGAGATCTCGTGTGCTACCATCGATAACCTCGAGTTCT
+
8:;C@CCBBBAB@;;;;;;<<<=;@76;6:<<@@?D7:69@?=>:>:>>;:@@AAAADDD3C?BAAABBBBBA@;::;AAAA,@A<@<@AA7ACC@FFHFCCA@?5;5;<5<BC=@@BACAABGHHHD;;;B?B@@@?AAACAAAC?B>A;;7;BB@@@@@=?CBCCE??@<???;??ABA;@??;:99999%:@?AAAAAA>=D=@@AAAA<A=?>>==88;///;:+838A>7>888*888>?????;;::::<>>>?>=<=<9937999;AA=D==;88--)--
@ATNG8:00116:02391
GATGGTAGTGTCATATGAGAGTGTGTACTCATTCGTTTCGGAAGAGACAGGTACGTTAATAGTTAATAGCGTACTTCTTTTTCTTGCTTTCGTGGTATTCTTGCTAGTTACACTAGCCATCCTTACTGCGCTTCGATTGTGTGCGTACTGCTGCAATATTGTTAACGTGAGTCTTGTAAAACCTTCTTTTTACGTTTACTCTCGTGTTAAAAATCTGAATTCTTCTAGAGTTCCTGATCTTCTGGTAGAGCGTGCATATATCTACCATCGATAACCTCGAGTCT
+
BBBC9B=BCCCBCEDCCCECCCBBADDGDCAA@ABCE?CD@D>@@ADDII?CBBCCGD?BCBC@D@CBDCBBABB;;;;;;*;C;??BB<ABBB?CCC?CF9;:BCCC@BCDFGGCD@BCC@C@CCCCBBBC@BBCC@BBBBCCCCCCCDDC@@B?CCC?CC?C>ABCBBBCCB?AAAAA9A>B=;::::*;CAAB>BBCBBCDCCC>CCBB2BAABCACICC?CCCCCCB?B@BBBCCC?CBC@BEFCCCCBBBBBCCBBCCB@<?000@>><@<@BBBBB??
@ATNG8:00118:02404
GATGGTAGTGTCAGTGCGCGTCGTCCAGAAGATCAGGAACTCTAGAGAATTCAGATTTTTAACACGAGAGTAAACGTAAAAAGAAGGTTTTACAAGACTCACGTTAACAATATTGCAGCAGTACGCACACAATCGAAGCGCAGTAAGGATGGCTAGTGTAACTAGCAAGAATACCACGAAAGCAAGAAAAAGAATTACGCTATTAACTATTAACGTACCTGTCTCTTCCGAAACGAATGAGTACACATCGTCGTGTCGTGCTACCATCGATAACCTCGAGTCT
+
CCCC@BBBBBBCCCBCDIFBABCCC@BCCACCCBBB@B@BBCCCCCCC?A?C?>77777)8<ACCACCAA998*8>;;;;;*;B=B?CBB;CCCACCCCBCC::7;?AA>CDC?AACBECBCCCCCDCCCC@BCBB>A@BBBBBB@C?B??>?CDCCCBB@AA@BBB@BB?AAA;??@@@9@9949BBBB3BC?C<>>CAAA?=A9>>AA<A<AADBB?BCCBAAD?B?BBB>BCC?BAABBBBBBBBCBCCCCB??>????CC@C?@>BAA=@=A?;;AAA@
@ATNG8:00126:02389
GATGGTAGACATATCGTACTCTCTGTACTCATTCGCTTTCGGAAGAGACAGGTACGTTAATAGTTAATAGCGTACTTCTTTTCTTGCTTTTCGTGGTATTCTTGCTAGTTACACTAGCCATCCTTACTGCCGCTTCGATTGTGTGCGTACTGCTGCAATATTGTTAACGTGAGTCTTGTAAAACCTTCTTTTTACGTTTACTCTCGTGTTAAAAATCTGAATTCTTCTAGAGTTCCTGATCTTCTGGATATGAGTTGCTCGTTGCTACCATCGATACCTCGATAT
+
A?@;8<<:;;==<<<<;;;<>BBA@@DCBBBA9????>6<=:>65/89800+/5587)0*//9:6@<A=88:::8833333&38,32222&23334987289499<8853555252;;377;48169757.5::697571577755597777755//(/53-38(/)/976779./(.....&.28399;;;*::777.779:55///96>;;;).....05277.5373....3.375333.---24---27-/)/75533.3.--7-2222554704422,,*
@ATNG8:00127:02405
GATGGTAGCACGACACGACGATGTGTACTCATTCGTTTCGGAAGAGACAGGTACGTTAATAGTTAATAGCGTACTTCTTTTTCTTGCTTTCGTGGTATTCTTGCTAGTTACACTAGCCATCCTTACTGCGCTTCGATTGTGTGCGTACTGCTGCAATATTGTTAACGTGAGTCTTGTAAAACCTTCTTTTTACGTTTACTCTCGTGTTAAAATCTGAATTCTTCTAGAGTTCCTGATCTTCTGGGATGTGTGCGCAGTGCCTACCATGATAACCTCGAGTCT
+
;5<<7<::=<<556=@BBB666;;?@AA@CBB?DCCE?DC?CADDCBCBC@HDBBC?B?A@@@@C?BBBCBBC?@=?CCCD2@@9>997(3:::055>4=D?@@A@BB?BBBBBBBD@B@?;@<AA@@>>>@=@AAA676?@688A?=;;;;;;=6:;==DD:=:>?@@AAA;;7:==AB5@8=8<<>>?/??:::1:66///5657-///'....50549939==;:58688<>@A@@767=>2<///<==;;;AA==97<::6///8664=4-----,22
@ATNG8:00128:02406
GATGGTAGAGTACAGTGTAGTAGACCAGAAGATCAGGAACTCTAGAAGAATTCAGATTTTTTACACGAGAGTAAACGTAAAAAGAAGGTTTTACAAGACTCACGTTAACAATATTGCAGCAGTACGCACACAATCGAAGCGCAGTAAGGATGGCTAGTGTAACTAGCAAGAATACCACGAAAGCAAGAAAAAGAAGTACGCTATTAACTATTAACGTACCTGTCTCTTCCGAAACGAATGAGTACTATAGACTATCTGAGATTACCATCGATAACCTCGAGTCT
+
BCBB@B@A@@CCJ;;:CCCGFGDA@?@BC?CBBA@@<@>ABAAAAC?BC?B?@??787777%9?>>>AA@@A@?8>?@A@@@1AB?B@BBB=CCCFCAABBBB@@?AADF@CCC?BCCCCBCBCCCBBCBBB?BBBD?ABBBBBAA>A?A@@>@CCCCCCC?@AACDD?BB@AAB=?@CCC;A9999CDED2BB@B??@B?AAA:;:=@@A7;7;@BBB?BB;::BB?A?BBB>BBC@BBAABDDCCCDCBAAA@BBBABCD@DD?C???BBB=A>ACCBB>>;
@ATNG8:00129:02373
GATGGTAGGCGAGAGTGAGACGCAGTACTCATTCGTTTCTGAAGAGACAGGTACGTTAATAGTTAATAGCGTACTTCTTTTTCTTGCTTTCGTGGTATTCTTGCTAGTTACACTAGCCATCCTTACTGCGCTTCGATTGTGTGCGTACTGCTGCAATATTGTTAACGTGAGTCTTGTAAAACCTTCTTTTTACGTTTACTCTCGTGTTAAAAATCTGAATTCTTCTAGAGTTCCTGATCTTCTGGCGCTCTGTCACGTCTGCTACCATCGATAACCTCGAGTCT
+
DCCC@B9<8:CA@@BBBB@C??=?==BBCCCC@CCBD>CDCC@AACBBBB@BBAABAD@DD?>=?@BBBBBCDCC>?????.;?<BBAB=A9;9:??@;>A6:;@=>?6:;BBBBBB?CCB?B?BCCDCDCCADECF>BBCCCCCCDCC;;;BBA>@AA@A@=A?BBC;;;A@D>AA@@@7@?C@DJGEE5@@AAA6;;AA;;;;;B@DCCB2B;;;A=A<AC9;;B@@@@<@<:;9@A?<:;:=@DBBB;:;BBBAAA;:;@>A?@99:@@@<@=AAA?>?@@
@ATNG8:00131:02394
GATGGTAGCGCACACATAGATACAGTACTCATTCGTTTCGGAAGAGACAGGTACTTTAATAGTTAATAGCGTACTTCTTTTTCTTGCTTTCGTGGTATTCTTGCTAGTTACACTAGCCATCCTTACTGCGCTTCGATTGTGTGCGTACTGCTGCAATATTGTTAACGTGAGTCTTGTAAAACCTTCTTTTTACGTTTACTCTCGTGTTAAAAATCTGAATTCTTCTAGAGTTCCTGATCTTCTGGGTGTATCAGCGAGTATCTACCATGATAACCTCGAGTCT
+
@;BA9=;?ACBCCCCCCBCCCCBBBCDCCDBB@BBCC>CD?C?BCCCECC@CCCCC=C@CCCCAC@CCCCBBBAD@@@???0@C?BBBC>BCCB@BCC?CC=:9:AAB>AABACCCC?CBB@B?BBBBB@AA?ABBC:>>@>>>>@AB@@@>=<<89:::>B<A=??@BBB@>>:>>>>>5>=A=====<+<=<==5=>>888B>>>=AABA/C????=A=AA=@@@B>>><@:==>>>>8;;@D;;::@AAA>><=:9:=9:::5;>>>??=B=ADAAA;;;
@ATNG8:00138:02412
GATGGTAGAGAGACTGTAGCGCACCCAGAAGATCAGGAACTCTAGAAGAATTCAGATTTTTAACACGAGAGTAAACGTAAAAAGAAGGTTTTACAAGACTCACGTTAACAATATTGCAGCAGTACGCACACAATCGAAGCGCAGTAAGGATGGCTAGTGTAACTAGCAAGAATACCACGAAAGCAAGAAAAAGAAGTACGCTATTAACTATTAACGTACCTGTCTCTTCCGAAACGAATGAGTACGAGAGTCAGAGCAGAGCTACCATCGATAACCTCGAGTCT
+
55<<:==BDCC@@@@@A@BBBBBBB=BBC@CCAA@A>A>ABCAAAB@CC@D?:::??=??1??BECBBAAABBA8?=;9499'45.5.555&5<<9><<@A==00,08;>;?AD?BBBBBBCCCCCDBBBBC@BCA@<@@@AAC??<@?ABB@BCECCCBB?BBBCBC???9?A?299999,77819<=<?.?C?CBBBB??8838<AAAB<?;?=@@@=@AAACBC@C?CBC?BBB>AABBBCCCBBBBBBBCCCBBBBAA=AA;=888>>>:?;===@B???
@ATNG8:00141:02382
GATGGTAGTGTCATATGAGAGTGTGTACTCATTCGTTTCGGAAGAGACAGGTACGTTAATAGTTAATAGCGTACTTCTTTTTCTTGCTTTCGTGGTATTCTTGCTAGTTACACTAGCCATCCTTACTGCGCTTCGATTGTGTGCGTACTGCTGCAATATTGTTAACGTGAGTCTTGTAAAACCTTCTTTTTACGTTTACTCTCGTGTTAAAAATCTGATTCTTCTAGAGTTCCTGATCTTCTGGGATGTGTGCGCAGTGCCTACCATCGATAACCTCGAGTCT
+
<<??:@>><==BECBAA<BBBAA?A@?>@A;;8:BCC=AB7:05>>;;BB@AA<A@@C?CCBC@BGBBBCBCCCB=ABBBA2BC@CBDH>CC;;8;BA>AB?AABCBC@B;:;BCBC@CCC?B>B@AAABBB>BBBB>ABBABAAABBCCBBBBB?;9:?BC?B?BA;;:@@@D??;:::-::?>;;;;;*;<>@@000@BBBC@A@5<;<;*:==0008>A;?@BB@>>2:29::@==;?9:9,99999>EA69////<,//<69544994.439<:??BBA
@ATNG8:00141:02416
GATGGTAGGCGTGTGAGAGTCTGCCCAGAAGATCAGGAACTCTAGAAGAATTCAGATTTTAACACGAGAGTAAACGTAAAAGAAGGTTTACAAGACTCACGTTAACAATATTGCAGCAGTACGCACACAATCGAAGCGCAGTAAGGATGGCTAGTGTAACTAGCAAGAATACCACGAAAGCAAGAAAAGAAGTACGACTATTAACTATTAACGTACCTGTCTCTTCCGAAACGAATGAGTACAGAGAGTACGATATGTCTACCATCGATAACCTCGAGTCT
+
A<BD?CBI@CBCCCCAA@FDCC::;05CB>BECCBB?B@BCCDCCC@CB>@=@AA@@AA8A?CBCBBAAA:9929@@ADD;CA;>399,9>?8@BBBBBFBB;>:;:5;=<;@?@?@AAAADA>>==8849A<<9>A@@@DDD<@<@?B@BBBBBBB@<>@@?>><>A?BCC@DCBBB>>?:;<;;;-8718??>=>>A@@<@=@====B=C>==>=@@AAAAA<A=AAA7AAD?BAAA???AA=;;;@@AAAAAA@@@@@@<>888D>>6;7:>>@AA>>
@ATNG8:00144:02392
GATGGTAGTATATCGCGTCGCTATCCAGAAGATCAGGAACTCTAGAAGAATTCAGATTTTTAACACGAGAGTAAACGTAAAAAGAAGGTTTTACAAGACTCACGTTAACAATATTGCAGCAGTACGCACACAATCGAAGCGCAGTAAGGATGGCTAGTGTAACTAGCAAGAATACCACGAAAGCAAGAAAAAGAAGTACGCTATTAACTATTAACGTACCTGTCTCTTCCGAAACGAATGAGACACACTCTCATATGACACTACCATCGATAACCTCGAGTCT
+
CCCC?CCCBBBCCCBAAAABBBCBB@BBB@CBBCCCAC?CBBCCCB@DD@D?BBBBCDDD3C?DBBBBBCAAAB;@:;;AAB0AC?B=AA@7AAC@CCCBCCCBB>@>@B?AAA?BEBABDDECCCCCBCBB@BBBBABBBBAAAD>A=A::8:CCCCBBD?BCBCCB?BA>BA@=AA@@@;@@@<@@AAA2AA?BBB>AAA@A:=:>>CA5;5;>AAB>ABDDCCB<?<@??9?BB?@?@BBBBBBBBCBBBBBBBB;;<@?<7<///;99397=A>;;<A@
@ATNG8:00146:02391
GATGGTAGTAGTACACTAGTCATACCAGAAGATCAGGAACTCTAGAAGAATTCAGATTTTTAACACGAGAGTAAACGTAAAAAGAAGGTTTTACAAGACTCACGTTAACAATATTGCAGCAGTACGCACACAATCGAAGCGCAGTAAGGATGGCTAGTGTAACTAGCAAGAATACCACGAAAGCAAGAAAAAGAAGTACGCTATTAACTATTAACGTACCTGTCTCTTCCGAAACGAATGAGTACTGCGTCTCACTCTCGCCTACCATCGTCCGTTAGAAGTCT
+
BCBB@BCB@CBBBBBBDCEEED?@@?BCC?CBCBCB@C@CCAABCD@CC?B@BBBBBBCC3C@CBBACBBCBB@9?@:;;;;*;B>A=ABB9ADEHCBBBCCCCC?C@CC@CCC8::BBCCCCDDECC@@?D@CCCC@CBBBAAAB>C@CBB?BCCCCCCC?CCCACB@BB?>>?399???8???<?DDCC2BB@D???B???D;>;>@@@3858@CCD@CDCCB::8:=@BC>AAA?:9:BBBBAAABBBCCBBBCCBBB@AAA@BBBBBC=???CCD?BBBB
@ATNG8:00147:02388
GATGGTAGTATCTGCACACTCTGTCCAGAAGATCAGGAACTCTAGAAGAATTCAGATTTTTAACACGAGAGTAAACGTAAAAAGAAGGTTTTACAAGACTCACGTTAACAATATTGCAGCAGTACGCACACAATCGAAGCGCAGTAAGGATGGCTAGTGTAACTAGCAAGAATACCACGAAAGCAAGAAAAAGAAGTACGCTATTAACTATTAACGTACCTGTCTCTTCGAAACGATGAGTACACACTCTCATATGACACTACCATCGATAACCTCGAGTCT
+
::4505=AABCCBABDBABBECCBB?BCC@CC@@@B@B?@@CCCDD?BB@C?B???AAAA3A?BBBBBBBCAA?6=>9:::;*;B@B5;;;4:BD?C<:<HDCCC@C@BB@BBE@BBCBBCCCCCCCEBBBC?CDCC?CBBB@@AB?C@BBB?CCCCCCCC@BBBBBB>A@?ABB=AABBB=????BCDCC3DD@A?@@BBB=>:>=>>>A=A<??GCB@BCCCCCC>A???:?CABBBBBBBCBBBBBCBBBBBBAAACBBB@B>??A?>9>9>A?AA>>>
@ATNG8:00147:02391
GATGGTAGGCACTGCGCACACATCCCAGAAGATCAGGAACTCTAGAAGAATTCAGATTTTTAACACGAGAGTAAACGTAAAAAGAAGGTTTTACAAGACTCACCGTTAACAATATTGCAGCAGTACGCACACAATCGAAGCGCAGTAAGGATGGCTAGTGTAACTAGCAAGAATACCACGAAAGCAAGAAAAAGAAGTACGCTATTAACTATTAACGTACCTGTCTCTTCCGAAACGAATGAGTACTACTCTCAGAGACACACTACCATCGATAACCTCGAGTCT
+
8844.4::39::===>>=<@>9555)5:;8<BBBBB=?:?@@996?8==2505@>?>@@@0@=??895=??:>>37399999(9945.555&5999;@;=;::855058::3888344335>><;;;;:<;;:8<;::7;548>=78192944.4<<<=<<=9=<:888233.3:<6;888929883<=??@2?B=>==<==7::3:078<<6;666:::59A>;?>>9>=?@?=?@?;><<AAABEDCBAAACCBBBCD@:;<<=8:98:=;A=B8::<@7978
@ATNG8:00147:02414
GATGGTAGCGCACACATAGATACAGTACTCATTCGTTTCGGAAGAGACAGGTACGTTAATAGTTAATAGCGTACTTCTTTTTCTTGCTTTCGTGGTATTCTTGCTAGTTACACTAGCCATCCTTACTGCGCTTCGATTGTGTGCGTACTGCTGCAATATTGTTAACGTGAGTCTTGTAAAACCTTCTTTTTACGTTTACTCTCGTGTTAAAAATCTGAATTCTTCTAGAGTTCCTGATCTTCTGGAGATATCATCAGCGAGCTACCATCGATAACCTCGAGTCT
+
@;AB9>>BBBFBCCCCCCCCCBBCCCCCCCBB?ACCE>CD?C?BBBJJGF@CC@@A@D@DCCC?C@BBBC@@@BB>;::::):?=ABBB=BC@A?AGGAGH?AAACDCACCCCCDCC?CCC?C?CCCCCC@@>@CBB@CCCCCBCBCCCCCAABC@CBB?BC@C@BBBBBCCCC@B@@@@7@;@;;;:::*:DBBC>B@@ABBAAAB?BCBC2BA@CH@CADF?BBBBCCC?B?BBCCDD@BCBACCCCCCCCBCBCCCCCECCC@@:;;C;:6:=ABBBECAA
@ATNG8:00103:02463
GATGGTAGTATATCGCGTCGCTATCCAGAAGATCAGGAACTCTAGAAGAATTCAGATTTTTAACACGAGAGTAAACGTAAAAAGAAGGTTTTACACTCACGTTAACAATATTGCAGCAGTACGCACACAATCGAAGCGCAGTAAGGATGGCTAGTGTAACTAGCAAGAATACCACGAAAGCAAGAAAAAGTAGTACGCTATTAACTATTAACGTACCTGTCTCTTCCGAAACGAATGAGTACGAGAGAGCACACGTGTCTACCATCGATAACCTCGAGTCT
+
@ABC@BBCCCCDCCCCDDCCCCCCC@CCC@CCBBBB?C?CBCCCCB@BB@C@CCCBBBBB3B@CBBCDDD??@C=A@@@@@@0@B>C5;;<6;BCBBBBB@@;@=AB@DDC@HEEBBABBBBBBBCABA?DBBC@BBBAAA??<?>AAC@CBCCBBBB?BBABCD?AA@BBB>@@@<;1887.3<=>>+=BB=:?@CCA:9494:?@B?B?BBBBB@B@@@@??:=8===6=CC@CBBA;;9995ABBBBABBCCCBBDCCD>B799BBC?C?BBBABA??
@ATNG8:00104:02455
GATGGTAGTGTGTCTCTGAGAGTAGTACTCATTCGTTTCGGAAGAGACAGGTACGTTAATAGTTAATAGCGTACTTTTTTTCTTGCTTTCGTGGTATTCTTGCTAGTTACACTAGCCATCCTTACTGCGCTTCGATTGTGTGCGTACTGCTGCAATATTGTTAACGTGAGTCTTGTAAAACCTTCTTTTTACGTTTACTCTCGTGTTAAAAATCTGAATTCTTCTAGAGTTCCTGATCTTCTGGATAGCGACGCGATATACTACCATCGATAACCTCGAGTCT
+
444505>A@@@CCCCBCCCCBBBCCBBBCCAA?@CDD>AB?B9;;BBBBB@CDCCB@B>BCBB?C@DCCCCCB@@@@@@@#@@=A;;;6;BAA7;6=7@@7595:==4:?BBBABB@CBA?B@CBBAAAAB?BBBB>A=>>>>AABBAAA;;;=6;;=<==:>=???A@A?;;5;===>1>;@<ABDDD/@===C:@?>==>=;=;19:9:*;=>??=B=>?<?@@?;;;;>;>>;<//-/==9==A@@>>>?@>>>@>>>>>>>>:::A::7:;>>:::==?
@ATNG8:00106:02437
GATGGTAGAGTATCATGTGTATCTCCAGAAGATCAGAACTCTAGAAGAATTCAGATTTTTAACACGAGAGTAAACGTAAAAAGAAGGTTTTACAAGACTCACGTTAACAATATTGCAGCAGTACGCACACAATCGAAGCGCAGTAAGGATGGCTAGTGTAACTAGCAAGAATACCTCGAAAGCAAGAAAAAGAAGTACGCTATTAACTATTAACGTACCTGTCTCTTCCGAAACGAATGAGTACACACTCTCATATGACACTACCATCGATAACCTCGAGTCT
+
A?BB<@@>C????@>BAA00/=<<?;9997///:9:>9BBBBBBD?CCAC@CCCCCBBB5C@C;;<CBBA>@A8@BA@@A@,@A?B?BBB7@@@?BCCA@A@AA=B??>9==?9>>?>@@@AEGBBBFDDD@D:;;@C;;;B@@@<A=A@@=ADBBBDFC@CABA@A;:948?>8?@AAA;7736:::::+:A7744=C:>?@1715;;8.5.59@@D6:999;9=8=<@@B6;;;9A===BBB@?=>BA@AAA@@AA@9:5559<BBBB<A8><>>>???@7
@ATNG8:00108:02451
GATGGTAGGCGTGTGAGAGTCTGCCCAGAAGATCAGGAACTCTAGAAGAATTCAGTATTTTTAACACGAGAGTAAACGTAAAAGAAGGTTTTACAAGACTCACGTTAACAATATTGCAGCAGTTACGCACACAATCGAAGCGCAGTTAAGGATGGCTAGTGTAAACTAGCTAAGAATACCACGAAAGCAAGAAAAAGAAGTACACTATTAACTATTAACGTACCTGTCTCTTCCGAAACGAATGAGTACGATGAGAGAGCTCTCTCTACCATCGATAACCTCGAGTCT
+
::44.444.4945559;455::555)5::.55<==94945:499997::7:5>?@@@ABBA2A=@@@@==;7977(3777::1;>8=7===1;<C@B>>>@0--3-3(-.26696553533//)/;=:::9::4:9686//-66,,(-,2(--=58<9::6///(//.5<<?<??<==87<:::=/679155555'25+2779;575>;@:?>;;7;<A;;;B7;;?>>==1818>@:;;;<@BBBED;67///<<<<@>;;;>>>>AA=AAA====8<7888===?>
@ATNG8:00112:02456
GATGGTAGCGCGACGAGCGTAGACCCAGAAGATCAGGAACTCTAGAAGAATTCAGATTTTTAACACGAGAGTAAACGTAAAAAGAAGGTTTTACAAGACTCACGTTAACAATATTGCAGCAGTACGCACACAATCGAAGCGCAGTAAGGATGGCTAGTGTAACTAGCAAGAATACCACGAAAGCAAGAAAAAGAAGTACGCTATTAACTATTAACGTACCTGTCTCTTCCGAAACGAAGAGTACTGCGTCTCACTCTCGCCTACCATCGATAACCTCGAGTCT
+
BCCC?BBCGDBBCDCCBBCCCGCCC>ABA@CEFCBB@B>BACBBAB?AA>AACB@?=>==,<9@@>?>BB?<>?8?@BCCCC5CCAC<CDD;CAA=A;;:@==00+/2795:<;7;<C@AB>CCBABABBAA?DAAA?CCCCCBBB?C@BBB@CDDBAAAA?:::AAA?CC@9::?A?99927==877889(3<<8778=A>=?=D;>>>B=A<>=AA@<@A@000@<@9=@A9?>>8=>A@@787CBBBBBBDC???BA?BAA=A:::BAA=B?BBBBBB??
@ATNG8:00114:02454
GATGGTAGCGAGCGAGTGTGTATACCAGAAGATCAGGAACTCTAGAAGAATTCAGATTTTTAACACGAGAGTAAACGTAAAAAGAAGGTTTTACAAGACTCACGTTAACAATATTGCAGCAGTACGCACACAATCGAAGCGCAGTAAGGATGGCTAGTGTAACTAGCAAGAATACCACGAAAGCAAGAAAAAGAAGTACGCTATTAACTATTAACGTACCTGTCTCTTCCGAAACGAATGAGTACAGAGAGTACGATATGTCTACCATCGATAACCTCGAGTCT
+
@;>>5?=@BBBBBBBBCCCBBBB@A=@B@=ACBB@@<@=AAACCBB?BC?C?A>A;;;;:$55;<@CC@B@@AA8@@;;;;;*;A>A5;;;*:BA=@;99?@@;;79>CC@AAA?AABBBBBBCC@@AC@B@=@BAB?CABBBBBB?CACCC@BCDCCCBC@CCCCBA>AC?BBB@CBBCB=AAA??????.=A>BBCBBBBBB?B?BBB@<?<AACCC@BBCCCBJ@D@A@@;@@@<@A@@@BA@ABAAAACBBBBBBBBBBBA?B889ACC4977?>>>?@?
@ATNG8:00125:02437
GATGGTAGAGTATCATGTGTATCTCCAGAAGATCAGGAACTCTAGAAGAATTCAGATTTTTAACACGAGAGTAAACGTAAAAAGAAGGTTTTACAAGACTTCACGTTAACAATATTGCAGCAGTACGCACACAATCGAAGCGCAGTAAGGATGGCTAGTGTAACTAGCAAGAATACCACGAAAGCAAGAAAAAGAAGTACGCTATTAACTATTAACGTACCTGTCTCTTCCGAAACGAATGAGTACGTGTGACGTACGTGAGCTACCATCGATAACCTCGAGTCT
+
:>?A<=;@;;9=B>CCCCCAA@BAB=BAA>A@AABC?A?AA;;:@?<@A=@==9444999(97>>;;;;C;;9D>959<<;;+@@8<9>??0=00*0700)/::44.45:96;;;7:??@ADA@@CBCDCBBB>@@AB@A@AAA?BBAD@C;;<;CECCBBB?;;;ABB?DC@BCB?AAA@@9@::30@@@@,@@900/>>?A@A>A@:::A6<8;;A@@:@A@595=8=8>>@8@=<499=;<<?997AABB@@@@;;9@::8?==A?989=</7/7;=>??@>
@ATNG8:00130:02438
GATGGTAGGTGCACATGAGTGTATCCAGAAGATCAGGAACTCTAGAAGAATTCAGATTTTTAACACGAGAGTAAACGTAAAAAGAAGGTTTTACAAGACTCACGTTAACAATATTGCAGCAGTACGCACACAATCGAAGCGCAGTAAGGATGGCTAGTGTAACTAGCAAGAATACCACGAAAGCAAGAAAAAGAATTACGCTATTAACTATTAACGTACCTGTCTCTTCCGAAACGAATGAGTACGTGTGCGACGTGTCTCCTACCATCGATAACCTCGAGTCT
+
BDBC@CCC?CCDCCCCDAAACCCDC?CCC?AAACBB@B@BBBBBBB@CC@C@CCBAAAAA2A@FBBBCCDCCCC>BBCCCCC5CC@C@CCC;BBB@BCCCCCC9969?@@?BBB?BBA?@ABBBDBBCCCCC@CCCC?BBBBCB@@<@?B??=?CAAACCC@ABAAA?=?A=BBC?@@<;;3=8828AACC3BB?B?BBBBBBB?@<@@??<@<@@CAA=ABABBBB@D@BCB>AADAECBABBC@@@999@AAABBBBBB?BBA?B99:@:819;@@A==<A@
@ATNG8:00131:02431
GATGGTAGGACGAGCGTCTGAGAGGTACTCATTCGTTTCGGAAGAGACAGGTACGTTTAATAGTTAATAGCGTAACTTCTTTTTCTTTGCTTTCGTGGTATTCTTGCTAGTTACACTAGCCATCCTTACTGCGCTTCGATTGTGTGCGTACTGCTGCAATATTGTTAACGTGAGTCTTGTAAAAACCTTCTTTTTACGTTTACTCTCGTGTTAAAAATCTGAATTCTTCTAGAGTTCCTGATCTTCTGGTATACACACTCGCTCGCTACCATCGATAACCTCGAGTCT
+
@?B<9<;:59559944555>=>=@@C95/@00)0<>>8=A@C:666>=>B:>@>;9:,:49=9>7<9<<<<<5515;5:>>==*444)4444)5<<<9=6616>9<;;?@B>BBBBCBBB=@@C?B?BBA@A@AA?AA@@=BAB?@?AAC@@@ABBACA;<<@CC?D?@@@@@@B::2:99::;':;B9?ACC>+@@999,95955555557:::<(94455.58<A>@??0.-6(.(--7:::;:?@=@@AA@BABBB@@@DCB@A@A>AABA@AB6:49??@@ABB
@ATNG8:00132:02423
GATGGTAGAGTACAGTGTAGTAGACCAGAAGATCAGGAACTCTAGAAGAATTCAGATTTTTAACACGAGAGTAAACGTAAAAAGAAGGTTTTACAAGACTCACGTTAACAATATTGCAGCAGTACGCACACAATCGAAGCGCAGTAAGATGTAGTGTAACTAGCAAGAATACCACGAAAGCAAGAAAAAGAAGTACGCTATTAACTATTAACGTACCTGTCTCTTCCGAAACGAATGAGTACACATCATCGTGTCGTGCTACCATCGATAACCTCGAGTCT
+
?;BB<C?AAAAADCCBCCCBBAB@B>BBC?CC@@@@=@>AACAAACABB?B?BBBAADDD3C?BBBAAABBBBD;@9;9444$59498>>C9DCC@CBCBBBB;;79??>;@BB?BBABBECCJCDDDBBBB@B@@@8;:??AABC@BBBCCAAAAAC?BBBA@?;?C?BBB?AA99927?><A@AAA/??:?AAACDDAA<A;@@AD;A<ABAAA?CBBAACD@C?BBB=ABD<>>>BBDCBBBBBBBBBBBBBBABABBB?B9::CA@=A@BC@@@@@@
@ATNG8:00133:02467
GATTAGTGTCATATGAGAGTGTGTACTCATTCGTTTCGGAAGAGACAGGTACGTTAATAGTTAATAGCGTACTTCTTTTTCTTGCTTTCGTGGTATTCTTGCTAGTTACACTAGCCATCCTTACTGCGCTTCGATTGTGTGCGTACTGCTGCAATATTGTTAACGTGAGTCTTGTAAAACCTTCTTTTTACGTTTACTCTCGTGTTAAAAATCTGAATTCTTCTAGAGTTCCTGATCTTCTGGATAGCGACGCGATATACTACCATCGATAACCTCGAGTCT
+
A@G?BCBCCCEA@BCCAAABACC@@@AA;;7;AAD>BB@B@DBBCDCC@CCBBB7;2:@;@AIACCDCC;;;C=A@AAA,AA>AAAC=CBCC@CFC?BA;<=BECE?BACCCCJJ?AAB@B=BBBBBCBC?BAAA@BBCCBBBBBBBA@@@@C?BCD@CB?B?A@@BBAABC@BBCEG7B8;8;ABBC5BDAAA7;;;;;;B;;<5;;;:*:=>??=?:?D=:::BA@A?A<AA@BAA=@@B>BCB<;=CBAABA@BBB@@AA>A;;;AAA?B@DBBC@A??
@ATNG8:00139:02441
GATGGTAGTATCTGCACACTCTGTCCAGAAGATCAGGAGCTCTAGAAGAATTCAGATTTTTAACACGAGAGTAAACGTAAAAAGAAGGTTTTACAAGACTCACGTTAACAATATTGCAGCAGTACGCACACAATCGAAGCGCAGTAAGGATGGCTAGTGTAACTAGCAAGAATACCACGAAAGCAAGAAAAAGAAGTACGCTATTAACTATTAACGTACCTGTCTCTTCCGAAACGAATGAGTACGTGTGACGTACGTGAGCTACCATCGATAACCTCGAGCTCT
+
@5558<888//////7999;;>;;;:=<<8<;?@@@>BBA965=><8==8;7;?666?>>+C=@AB>;007777)///;<<<+//8;8<AA1;;;9;;;====<<094:=;<?>.493344==:;<==>>99499555;:;;=666:>:>6925<::>>:>;?@??@B@BB>BBB?B888818//*-::::08810//99==>?;@>B@;;:;599=9929?>>@AC?B6::?8>><8=889??>?A@98:A@@@?998;?888819999<8918<;/0////;8
@ATNG8:00147:02453
GATGGTAGCGCATATCAGCGCAGCCCAGAAGATCAGGAACTCTAGAAGAATTCAGATTTTTAACACGAGAGTAAACGTAAAAAGAAGGTTTTACAAGACTCACGTTAACAATATTGCAGCAGTACGCACACAATCGAAGCGCAGTAAGGATTGCTAGTGTAACTAGCAAGAATACCACGAAGCAAGAAAAAGAAGTACGCTATTAACTATTAACGTACCTGTCTCTTCCGAAACGAATGAGTACGATGAGAGAGCTCTCTCTACCATCGATAACCTCGAGTCT
+
BBCD?BBECBB:;;CCCDBA@@;;;,:AC>@B?A>@5;5;A?>@ACADB>@<89666@@@+?:==>>>AA;999)5549999(45059>>?2<;;6;<99599=93939:5:=B?AA:9:@??;AABAC;;;=ABBBAAA@C;;;A=B><;2:AA@@@;:9AECBBCC@AA=ABA6::::377;5<;<<<,78/88;=>??@A?B>AA@@;?967;A@;;;9???C9@<?@@6=9929=>@AABBAA@@@@00/===ABBBBA==;------(-,37:;;9;7
@ATNG8:00103:02502
GATGGTAGCTCTGCTCTGACTCTCGTACTCATTCGTTTCGGAAGAGACAGGTACGTTAATAGTTAATAGCGTACTTCTTTTTCTTGCTTTCGTGGTATTCTTGCTAGTTACACTAGCCATCCTTACTGCGCTTCGATTGTGTGCTTACTGCTGCAATATTGTTAACGTGAGTCTTGTAAAACCTTCTTTTTACGTTTACTCTCGTGTTAAAAATCTGAATTCTTCTAGAGTTCCTGATCTTCTGGTGTCTGATCTGTATCACTACCATCGATAACCTCGAGTCT
+
CCCC@DBDDB=BBGCCCBCCCCBBBDCBBABC?ABDD>CC@C@CBBCCCC?CDDDD?D@DCCC?C@D@A@CCCBB?AA@@@2@B?BBCE=BBCB@BCC?BB:;;<DCD@BBCCCCCC?BCC@C?CCCD@@@A?BBBB>BABBCBB?BBAAAAAA@=A@A>AFBD@CCBBBCDCC9A;;;;.;5;5;<;;;*;ACEG?BCIGGDCCCC@CCDC5CBBCC@I@CC?BCDBB::8;@AAADAA=@?A?AAABBBCCBCCCCEECCBBB@C;;;B@?<@?CCCBBB@@
@ATNG8:00109:02510
GATGGTAGCACGAGTCACTCATATCCAGAAGATCAGGAACTCTAGAAGAATTCAGATTTTTAACACGAGAGTAAACGTAAAAAGAAGGTTTTACAAGACTCACGTTAACAATATTGCAGCAGTACGCACTCAATCGAAGCGCAGTAAGGATGGCTAGTGTAACTAGCAAGAATACCACGAAAGCAAGAAAAAGAAGTACGCTATTAACTATTAACGTACCTGTCTCTTCCGAAACGAATGAGTACGAGAGTCAGAGCAGAGCTACCATCGATAACCTCGAGTCT
+
889:5::<<=;<;>@@>>??===AC:>?@=?;@BBB>B?BBBBBBD@BB?B;>>:88<>>+=7=<=555<<:==*//0/99:*:;5;)555&5595;9;;655;=0589@?ACD85:@?AA@@ABAACCBBB@BA@@60000000@;@;A:945>==;@:><>@CBBB>B?287;6;;<?=.3784<8=9=+77;>>>:>>8:::>:<=<<6;8<6;:@=@>??>>?9?=CCA=A>>9999@???B@@?:99B???DCCBB>=;;6;///866/;:==>@@==>
@ATNG8:00114:02479
GATGGTAGTATAGAGCTCTACATAGTACTCATTCGTTTCGGAAGAGACAGGTACGTTAATAGTTAATAGCGTACTTCTTTTTCTTGCTTTCGTGGTATTCTTGCTAGTTACACTAGCCATCCTTACTGCGCTTCGATTGTGTGCGTACTGCTGCAATATTGTTAACGTGAGTCTTGTAAAACCTTCTTTTTACGTTTACTCTCGTGTTAAAAATCTGAATTCTTCTAGAGTTCCTGATCTTCTGGTGAGATATGCAGATGCTACCATCGATAACCTCGAGTCT
+
@@BB?BBBBABBBCCCBBCCBCCCCDBBAA??<?@B@=BB?C?CCBBBAA>AAAA@>A?BBBB?B?BBBBBBB@A;99989$9>6@;8:6;BBC@C>=<>A;>>?ABB?C@@?>=AA<AAA:<<=>=;=?<<:=AAA6<<AA::9AAABAA=<<>;???=A@<@9@@@???ADD5::ADD5@;@:>>AAB/@@>>>9>@AAAACB@@:>><=/=:::@<@<@@<??AAAA@<A<AAAAAA<:::<@A???@>@AAAAA><<9;=696669;96949>>@@>>>
@ATNG8:00114:02502
GATGGTAGCTATACGTATATCTATGTACTCATTCGTTTCGGAAGAGACAGGTACGTTAATAGTTAATAGCGTACTTCTTTTTCTTGCTTTCGTGGTATTCTTGCTAGTTACACTATCCATCCTTACTGCGCTTCGATTGTGTGCGTACTGCTGCAATATTGTTAACGTGAGTCTTGTAAAACCTTCTTTTTACGTTTACTCTCGTGTTAAAAATCTGAATTCTTCTAGAGTTCCTGATCTTCTGGAGATACACATGATACTCTACCATCGATAACCTCGAGTCT
+
CCDC?BCBA@;=@@;@ACGECCCBCCCCBBBC>ABBC=BB?B?BBC@@@C@BBBCC@C@BCBB?B?BABABBB=B8>;?=?)<;8<97:(3?>@=ACE?BB<???BBB?BA@ABAAA@B@?;@=@B;;;>??:>>??7:;??==>>>>>=A;:;?;?>><>>;>=>>>?BBBBB=;<;@@5@=B;>>AAA/AAAAA177<::;???A=AAAA/?????=?<AA=@@@AAAA=A<;;;;;>:>>?;;;<ABBAA===>;;;;=AAB==>>B=7717+//777///
@ATNG8:00115:02477
GATGGTAGATACTCGCTGATACACCCAGAAGATCAGGAACTCTAGAAGAATTCAGATTTTTAACACGGGAGTAAACGTAAAAAGAAGGTTTTACAAGACTCACGTTAACAATATTGCAGCAGTACGCACACAATCGAAGCGCAGTAAGGATGGCTAGTGTAACTAGCAAGAATACCACGAAAGCAAGAAAAAGAAGTACGCTATTAACTATTAACGTACCTGTCTCTTCCGAAACGAATGAGTACACACTCTCATATGACACTACCATCGATAACCTCGAGTCT
+
A<BE@CCBBCCCDBCBCCDBBABAA:A@@=ACBB;;:;?BCBDBCC?CC?C?BBBBCCCC3B?BBA>>8>@@@=70000:;:,;@=@<@@@0=@C?BA>====88188;A=@>?;>>?>??@@@AA@@::8?<?@@B<??@A@@@D;@;@@@;@@BBAA@@<@@>>??;?@<@BB9??@@@;?;;8=>=>>/>A=BDAA@A@@@886:AAB<@<@???@;???>>>A:>:=;>6600,0;;@098C>>>@@@@@@@???ABA=;;5;899ABA=A>989BCB??
@ATNG8:00117:02514
GATGGTAGGAGACACGTCGCACACGTACTCATTCGTTTCGGAAGAGACAGGTACGTTAATAGTTAATAGCGTACTTCTTTTTCTTGCTTTCGTGGTATTCTTGCTAGTTACACTAGCCATCCTTACTGCGCTTCGATTGTGTGCGTACTGCTGCAATATTGTTAACGTGAGTCTTGTAAAACCTTCTTTTTACGTTTACTCTCGTGTTAAAAATCTGAATTCTTACTAGAGTTCCTGATCTTCTGGTGAGATATGCATGATGCTACCATCGATAACCTCGAGTCT
+
A?@A9<<C@CCCCDBB@@@CCCCCCBCBCGILABBAD>CC@C?;:9D>CF?BBBBB?B?AAAA=?<?A@CAC?<<6A@@A@2@>9@789*3;8;4?:>8=B????ABA<?>BBBBB>=@A@<A<>===888=:>A?@=?>>>BB<;;>A>=888:5;;;5;A:><>??BBA@@B:==>?>/>5;5;>===/>A==@19::///<</83/=<;,;///<5;5@@7:9<<<88:;@9=;<===:9==9///9:=??A@@>>>A@@@AA=?;;:@A@=D:=>@@@;;:
@ATNG8:00118:02501
GATGGTAGTATAGAGCTCTACATAGTACTCATTCGTTTCGGAAGAGACAGGTACGTTAATAGTTAATAGCGTACTTCTTTTTCTTGCTTTCGTGGTATTCTTGCTAGTTACACTAGCCATCCTTACTGCGCTTCGATTGTGTGCGTACTGCTGCAATATTGTTAACGTGAGTCTTGTAAAACCTTCTTTTTACGTTTACTCTCGTGTTAAAAATCTGAATTCTTCTAGAGTTCCTGATCTTCTGGCTCTCTGTCACGTCTGCTACCATCGATAACCTCGAGTCT
+
@ACC@BBCBBBBCCCCBCCCDCCCCCCCCDBB?BCCC=CD?B?BDCBBBB?BBBBB@D?BABB@C?BBCBBBCCC@BBBBB2AC?B98806DDD@E??;?B9???A>?;?@AB>>>@<@@@8:8:AA@@???;?CCC:>>A@@@@@@@@@DAAAA;>>><@@<@<@@@@@BA>>:>@@ED5@;@;@AAAA/CA898*//:///=;=@;>>>>/?>>>A=@=??<?AAB==><?<?@AAAA<AAA=AAAA???@@CA@@:::>>AA<@???>99496<@>>=>=>
@ATNG8:00127:02484
GATGGTAGCTCGCTGATGATATCTCCAGAAGATCAGGAACTCTAGAAGAATTCAGATTTTTAACACGAGAGTAAACGTAAAAAGAAGGTTTTACAAGACTCACGTTAACAATATTGCAGCAGTACGCACACAATCGAAGCGCAGTAAGGATGGCTAGTGTAACTAGCAAGAATACCACGAAAGCAAGAAAAAGAAGTACGCTATTAACTATTAACGTACCTGTCTCTTCCGAAACGAATGAGTACGAGAGAGCACACGTGTCTACCATCGATAACCTCGAGTCT
+
CCCB@CBBBCCCCDCCCBBCCCCCC@CCC@CCCCCC?B@BBBBDDC@AA?A?CCCBBBBB3B?CCCCCBBBBCC>BBBBDDD5CC@C@CCC<CIG@C@AACCC@A?B@BC@CCD?C@??BCFDDBBCCCBA@<?@:96;ACCACBB?B@BCC@CCBAACCA?ACBBBB?A@<A@A:??<??8?>=<:::::(9=8=AACBBAAA8:5;><<1818ABAB@EAAAAAA=@=AAA=BDC@BBBACCCBBBCCAA@@CCCCCCB>:9=8=888>AA>C=AAAAA??@
@ATNG8:00132:02479
GATGGTAGTGTGTCTCTGAGAGTAGTCTCATTCGTTTTCGGGAAGAGACAGGTACGTTAATAGTTAATAGCGTACTTCTTTTTCTTGCTTTCGTGGTATTCTTGCTAGTTACACTAGCCATCCTTACTGCGCTTCGATTGTGTGCGTACTGCTGCAATATTGTTAACGTGAGTCTTGTAAAACCTTCTTTTTACGTTTACTCTCGTGTTAAAAATCTGAATTCTTCTAGAGTTCCTGATCTTCTGGGATGTGTGCGCAGTGCCTACCATCGATAACCTCGAGTCT
+
BB@?>A;DCCCDDDCCCICCBCBCBDCCCBB?BCCCC;CDC=B=BCCCCCC@DCCCDAD@CBBA?B?BCCGCCCCB>;;;;;*;?;@BBC=BBBB?BBC@CD?BBBBBF@CBFFDDCC>BBC@C@CBBABC@@>@BCC?CCCCCC@@@BBCDBBAC?BBD@DD@C?AABBDDDCC@CCCCC9B=A=;;;;;*;CCCC;;;BCCCHCBB>BBBB2ACCBB@BACC@CCCCCCC@C@CCCCCC?B99:.;;;:;AABBAB;;;D@DCD@C@A@A;;6;>ABBBBBAA
@ATNG8:00132:02507
GATGGTAGGCGTGTGAGAGTCTGCCCAGAAGATCAGGAACTCTAGAAGAATTCAGATTTTTAACACGAGAGTAAACGTAAAAGAAGGTTTTACAAGACTCACGTTAACAATATTGCAGCAGTACGCACACAATCGAAGCGCAGTAAGGATGGCTAGTGTAACTAGCAAGAATACCACGAAAGCAAGAAAAAGAAGTACGCTATTAACTATTAACGTACCTGTCTCTTCCGAAACGAATGAGTACGTTGCGACGTGTCTCCTACCATCGATAACCTCGAGTCT
+
?9958;::;=@@;;5:>:@>CC;;;4;>B9B@CBA@?@@BBBCA@A@@@<A=@BB;;;;:$459;B=?CC?><<3;>>?@A6@A;@3999+:=?<?CCBBCC=<9=<@?7:;=:=>??@===>>>AA@@@A<@??A<@@@A???@=A=AAC?BBBCBBBA=???@CC?CC?ABA=ABABC;BB>;77777.9?;AA@>>AAAA;A;>;;;9><>>==@<@@AAAAA<@<::93:AA=>??>>@@@A000@===>?>BAA=AAA=A888?8818<A::;>>>>
@ATNG8:00132:02517
GATGGTAGTGCGTGAGAGAGAGACCCAGAAGATCAGGAACTCTAGAAGAATTCAGATTTTTAACACGAGAGTAAACGTAAAAAGAAGGTTTTACAAGACTCACGTTAACAATATTGCAGCTGTACGCATACAATCGAAGCGCAGTAAGGATGGCTAGTGTAACTAGCAAGAATACCACGAAAGCAAGAAAAAGAAGTACGCTATTAACTATTAACGTACCTGTCTCTTCCGAAACGAATGAGTACTGTATCTATGTGTGCGCTACCATCGATAACCTCGAGTCT
+
BCCC@CCDCBBCCBBCCCCCCCCED>CCC>BBCCCC?C?BBCBCCD@CC=?=?CCCCBCC3C@BBBBECBBAAA;@@;;;;;*;B>D>BBB:BBB@CCCBCCCCC@B@BB?ABB?BBBBBCCCCCCCCBCBB>BBBC@CBBBBCCC?C?BBD=??BDBBBB?BCBAAA@CC@BAA?BBBBB>999?<<<??.?A?ABDCBBAAB894:BAB?B?BBBBC?CCDBBBB@B@BBB=?BB>AABBAAADBBBBBB@@BBBBABABBBB@B:;:A??<??BCCBAA@?
@ATNG8:00138:02513
GATGGTAGCGCGACGAGCGTAGACCCAGAAGATCAGGAACTCTAGAAGAATTCAGATTTTTAACACGAGAGTAAACGTAAAAAGAAGGTTTTACAAGACTCACGTTAACAATATTGCAGCAGTACGCACACAATCGAAGCGCAGTAAGGATGGCTAGTGTAACTAGCAAGAATACCACGAAAGCAAGAAAAAGAAGTACGCTATTAACTATTAACGTACCTGTCTCTTCCGAAACGAATGAGTACGTGTGCGACGTGTCTCCTACCATCGATAACCTCGAGTCT
+
@BBF@CBCBBCBCBBBACADCCDCD>CDE@BBBB@@>A?BCCCBAA=AB>A>A>?:::::'95<@?BBBBBCCD>BBBBBAA3@A>@@EDD;H:;;<DCBDCDDC@C@BB@BBB8;;AABBHFEECCDDECC@@A@A?A;::@>=>6;4:??;@@@?C>>?@BBCBBC@CB?ABC?@?@??8>?A>BBAAA2==8>:;;==@>?;?:>>::1819>ABB@BCBCBDD>A=@AA9@::4:?<@A@@@@@?787;<8889555:9662;565=795:;@@@B???@
@ATNG8:00142:02473
GATGGTAGTGTCAGTGCGCGTCGTCCAGAAGATCAGGAACTCTAGAAGAATTCAGATTTTTAACACGAGAGTAAACGTAAAAAGAAGGTTTTACAAGACTCACGTTAACAATATTGCAGCAGTACGCACACAATCGAAGCGCAGTAAGGATGGCTAGTGTAACTAGCAAGATTACCACGAAAGCAAGAAAAAGAAGTACGCTATTAACTATTAACGTACCTGTCTCTTCCGAAACGAATGAGTACGTGTGACGTACGTGAGCTACCATGATAACCTCGAGTCT
+
>CBB>ABC:9;CAA@CCFEBECCCC@BBBACCBCBB@C=AAB;:;B@BD@BAA@@>=>=>.@?ABBCCBAABAC;@:;;@@@,@B?B@CCC=GCFADEFCBCB::;;AGE@CAB?BCD?A@CBDEBBBCDCF@CC:96;A@ABABC?E@D@@>@CCCCBCC>@?BBCC@B@?:=@000>>@7;;?:?@@AA2AC@?@??@C@@@=D:>>BC<C=@@BBB?ABC??@C?B?ACC>BCD>A@??BC@@999AAAACCCCDBBBBBA@>@@AA9959===@@@;;;
@ATNG8:00105:02542
GATGGTAGGCGAGAGTGATACGCAGTACTCATTCGTTTCGGAAGAGACAGGTACGTTAATAGTTAATAGCGTACTTCTTTTTCTTGCTTTCGTGGTATTCTTGCTAGTTACACTAGCCATCCTTACTGCGCTTCGATTGTGTGCGTATTGCTGCAATATTGTTAACGTGAGTCTTGTAAAACCTTCTTTTTACGTTTACTCTCGTGTTAAAAATCTGAATTCTTCTAGAGTTCCTGATCTTCTGGATACACTCATGTGCACCTACCATGATAACCTCGGAGTCT
+
;5BB8=>@<00/:<:>;>BABCB<<;B@CBAB?BCCG=BBAD>@@@@A@@=@A@@A<@=@@AA?B>BBAAACDBC:><===+CB?CBBA:?ABB@BCA=B@000@@>>:>BBBBC@@<@AA:=:>AB??>>>=AA>>;>>?>==;;;>6;;;;;A<?;;5;=8=:;;;?>>>;;5878=>5?6=488898(8><<=2:77/////7>9>???.8:=>A7@7==5=??@@>>;?=B??>>><?@?=>?=>>:::?>>;;;@>;>??;==>===9=5776599666
@ATNG8:00108:02527
GATGGTAGCTATACGTATATCTATGTACTCATTCGTTTCGGAAGAGACAGGTACGTTAATAGTTAATAGCGTACTTCTTTTTCTTGCTTTCGTGGTATTCTTGCTAGTTACACTAGCCATCCTTACTGCGCTTCGATTGTGTGCGTACTGCTGCAATATTGTTAACGTGAGTCTTGTAAAACCTTCTTTTTACGTTTTACTCTCGTGTTAAAAATCTGAATTCTTCTAGAGTTCCTGATCTTCTGGGTGTATCAGCGAGTATCTACCATCGATAACCTCGAGTCT
+
ABBD@BAAABCBBBCCDCCCCCCBBBBBCCCC@CCCC>BB>B>BBBBBCC@DCBAA?B6;;AB?A@BCFCBBCCC;??@@@.@A;A78959CBD?C997:@8???BBB?BBBBBCBB>>>>9>=AAAA@@>?9=A7729<:;<9?>>>AAA;;:B=<<<9<<3949=?A@@@AA=???@@5?8<8:6666)6:////)//7767<:::4::::)7<>?@;?<BB=@@@A>==:?376AA986:<<>8:::?DAA;:8>><<;89//*/66666;:>:>@??@???
@ATNG8:00114:02528
GATGGTAGCATCATGCATATCTCACCAGAAGATCAGGAACTCTAGAAGAATTCAGATTTTTAACACGAGAGTAAACGTAAAAAGAAGGTTTTACAAGACTCACGTTAACAATATTGCAGCAGTACGCACACAATCGAAGCGCAGTAAGGATGGCTAGTGTAACTAGCAAGAATACCACGAAAGCAAGAAAAAGAAGTACGCTATTAACTATTAACGTACCTGTCTCTTCCGAAACGAATGAGTACTATGTAGAGCTCTATACTACCATCGATAACCTCGAGTCT
+
ACBB?BCBB9;;B;;<CDCDDCBBBACED@BBCCA@<@:<?@?????BC?B=@?@99:9:$84>>:BBAAA??<599;;;;;$99992555&5994;B>CBBBCFAD@BB?BFC?B@AACDCCFDDDBBBCC?BBAA?ACBBCCCD?CAG;;<<CCCDCCCABBBC??<?B?BBB?B@A@@7<;=8@@@@@2@A>BBBBBAAAB<@<???A<?;==ABB?BB@@@CC>A>ACC>CBB?BCCCCCAAABBCCCCCAAAAAAA::;=7;///;//*65<<=@B;;;
@ATNG8:00114:02537
GATGGTAGGCACTGCGCACACATCCCAGAAGATCAGGAACTCTAGAAGAATTCAGATTTTAACACGAGAGTAAACGTAAAAGAAGGTTTTACAAGACTCACGTTAACAATATTGCAGCAGTACGCACACAATCGAAGCGCAGTAAGGATGGCTAGTGTAACTAGCAAGAATACCACGAAAGCAAGAAAAAGAAGTACGCTATTAACTATTAACGTACCTGTCTCTTCCGAAACGAATGAGTACACATCGTCGTGTCTCCTACCATCGATAACCTCGAGTCT
+
=494.59;5<?665;;;==CCCDBC>BCCABBBCCCACACCC996=:BC7?59B?;;;;.8;;;9@?><:338*8;;555&5:49.555'555.55599==66459><7<@?9;??>ACCBCCA@@A@@@?CBBC=@@CCCCBC@C@C:;8:AABB@@?????CBB?BB?BAB?><8<=;;::855666)583//.68799>49588=><A==;@??;>??998?<?:>??8>9939>AABBCBBBAACBAAA@999B?BCC@C999A??3948===@>>>
@ATNG8:00115:02547
GATGGTAGTGTGTCTCTGAGAGTAGTACTCATTCGTTTCGGAAGAGACAGGTACGTTAATAGTTAATAGCGTACTTCTTTTTCTTGCTTTCGTGGTATTCTTGCTAGTTACACTAGCCATCCTTACTGCGCTTCGATTGTGTGCGTACTGCTGCAATATTGTTAACGTGAGTCTTGTAAAACCTTCTTTTTACGTTTACTCTCGTGTTAAAAATCTGAATTCTTCTAGAGTTCCTGATCTTCTGGACAGAGTGTGCAGATACTACCATCGTTAACCTCGAGTCT
+
@@AA?BECCBBBBDBCCCCCCCCCCBBBCDBB@CBBB>CC@B?BCCDDDD?BBCCC@C@CCCC?C@CCBFDDCCC@CCCCC1BB?CBCB<ABBB?ABD@DCBBBBDDH@BBCCBBBB?BBB@B@CCCCCCCC?BBCC?CCCCCCCCBBBCDCCCC?BBB?CD@C?BBBBBBCBD??9999-9;@;99999*9DCCC=BBDBBBDA@A4;;;;*;AABC@C@CE?CCCDBBA?C@BBBCBB>@?B@DCCCCCCCCCCDDDCCCCCD@CAABC@C>B?BCCCCA99
@ATNG8:00116:02526
GATGGTAGGCGTGTGAGAGTCTGCCCAGAAGATCAGGAACTCTAGAAGAATTCAGATTTTTAACACGAGAGTAAACGTAAAAAGAAGGTTTTACAAGACTCACGTTAACAATATTGCAGCAGTACGCACACAATCGAAGCGCAGTAAGGATGGCTAGTGTAACTAGCAAGAATACCACGAAAGCAAGAAAAAGAAGTACGCTATTAACTATTAACGTACCTGTCTCTTCCGAAACGAATGAGTACAGAGAGTACGATATGTCTACCATCGATAACCTCGAGTCT
+
@@BB?BBA<BBBBBCCCCC:;;DFD8CCC@CCCDBB?B>BBBBBCB?CC?B?BBCBBDDD2C@BBB??@BBBBB=AA::999(9=9=<AAA9AAB?CBAABCDCA<=<AA=>>>:@@AAAA====>>>AAAA:>??A;===>>>>>:><A=A=@BBBBBBB>?>>>AA>AB>BBA<@@ACF<A;7166666(6708?AAAA>=><><>A?A;@;?>>==;<>>@???<A;AAA:@BB>AAAC99:CCB@?AAAAA@A?AAAA@>>8=999<=?:><>>>@@@@@
@ATNG8:00122:02545
GATGGTAGGCGACATACATACGCGCCAGAAGACAGGAACTCTAAGAAGAATTCAAGATTTTTAACACGAGAGTAAACGTAAAAAGAAGGTTTTACAAGACTCACGTTAACAATATTGCAGCAGTACGCACACAATCGAAGCACAGTAAGGATGGCTAGTGTAACTAGCAAGAATACCACGAAAGCAAGAAAAAGAAGTACGCTATTAACTATTAACGTACCTGTCTCTTCCGAAACGAATGAGTACTATGTAGAGCTCTATACTACCATCGATAACCTCGAGTCT
+
<8?:8<:95:=555=;;;<<656;=8<<C;?>?;9292/;;//)/:386(-(//)///:;;+96/54<<;=<333(3355555$59494;9;0;=B@BCBDDDDCB?C@BC?CBB@BA@@BDDDDBBCCDC@@<@A@@=AABCBBAB?A@ECC@BDAAABCC@BBBBBB@CC?BBC?BBAAB<@@@<89888(8<7=<==@???B<@:?>::5:8<=A@@>@CCCBCD?B>:::79?A=999BCBBBBBBBBCC@@?>>>@?=>==7=///777*/,/;99:@@@
@ATNG8:00125:02559
GATGGTAGGCGTGTGAGAGTCTGCCCAGAAGATCAGGAACTCTAGAAGAATTCAGATTTTTAACACGAGAGTAAACGTAAAAAGAAGGTTTTACAAGACTCACGTTAACAATATTGCAGCAGTACGCACACAATCGAAGCGCAGTAAGGATGGCTAGTGTAACTAGCAAGAATACCACGAAAGCAAGAAAAAGAAGTACGCTATTAACTATTAACGTACCTGTCTCTTCCGAAACGAATGAGTACGTGTGCGACGTGTCTCCTACCATCGATAACCTCGAGTCT
+
CCBA?AB@<ABBBCBCBCCAB@@@@<ACD@DEECCC?B?CCCC@BB@DD@C@CA????@?0@?BBB@AABBCCC=CA88888(9?;@>BBB8BBB?AAAADCC@;7;<A>=A8878>9;=>>;D?>>>>==><@>>@;>><A===A;C9>>B=BBBBBBBB>A>>>BB>BB>CBB<@@@@?:@>;666666(6<7=BBABAAAA<A<A>>>;A;>>8888<>A>==;;A=A=>7>AB=BBBB789A@@@BBAD>=>=@@@@<AAA=@666A<94:5:??A?;=;
@ATNG8:00128:02548
GATGGTAGTACATGATAGACGACACCAGAAGATCAGGAACTCTAGAAGAATTCAGATTTTTAACACGAGAGTAAACGTAAAAAGAAGGTTTTACAAGACTCACGTTAACAATATTGCAGCAGTACGCACACAATCGAAGCGCAGTAAGGATGGCTAGTGTAACTAGCAAGAATACCACGAAAGCAAGAAAAAGAAGTACGCTATTAACTATTAACGTACCTGTCTCTTCCGAAACGAATGAGTACGATGAGAGAGCTCTCTCTACCATCGATAACCTCGAGTCT
+
A@DB866=?<@C;;6;666CCCBCCACCC?AA?;9;5;5;@@ABAB?@@>??CCDCCCCD5C:;;;;9CC<@BB<;;9AA@A,A@<@<@@B8BCCACG=;;CCBB@B@BB=A@@<@@BBCCBBBAAA@;;;B=CCCCFEBCCBCAA=B>BAA=ACCBBA@A@BBDB;;5;@<@@>?BBB>?6===:<?AAB1@@=A999BA9:9?B????C>A=A;BAC?BDBAA@@;?=?@@;@AA=@@CB999BB>>>D?>?@@???B:::?<8<985855/65<;788A56
@ATNG8:00129:02534
GATGGTAGGCGACATACATACGCGCCAGAAGATCAGGAAACTCTAGAAGAATTCAGATTTTTAACACGAGAGTAAACGTAAAAAGAAGGTTTTACAAGACTCACGTTAACAATATTGCAGCAGTACGCACACAATCGAAGCGCAGTAAGGATGGCTAGTGTAACTAGCAAGAATACCACGAAAGCAAGAAAAAGAAGTACGCTATTAACTATTAACGTACCTGTCTCTTCCGAAACGAATGAGTACGAGAGTCAGAGACACACTACCATCGATAACCTCGAGTCT
+
98@>5<5945==;@=@966;;:?@@9B=B?>><995.55)59999::7<<7:6:;:>>AAB0C@BCCGELFJBBB<@A:;;;;*;C=A5;;;&595.6=??@BBBC@D@A@=@AA=?C99:;@@ABGDBCBFKAD;;;>B@@ACCDD@C@C;;7;CBBBDDD?BBBCCC?BB?BBC?AABBD>BBB<=====.?A?BBBBBCCCC?C>BBA@5;5:<;;;7;ABBDCB?B?CCF?BBB?@@?BDCBBCCD?>?CBBBBB>>>BBAB@B>;:A>>5:7;>BBAAAA
@ATNG8:00150:01940
GATGGTAGATACTCGCTGATACACCCAGAAGATCAGGAACTCTAGAAGAATTCAGATTTTTAACACGAGAGTTAAACGTAAAAAGAAGGTTTTACAAGACTCACGTTAACAATATTGCAGCAGTACGCACACAATCGAAGCGCAGTAAGGATGGCTAGTGTAACTAGCAAGAATACCACGAAAGCAAGAAAAAGAAGTACGCTATTAACTATTAACGTACCTGTCTCTTCCGAAACGAATGAGTACTACTCTCAGAGACACACTACCATCGATAACCTCGAGTC
+
:444.49:;>>>>E<<<<>>?CCCC>BBB@DD<<;A=<7@ABCC=B?BB@C?BBAA??>?(837?>;;=>//*/;(//=7779)>=9B=AA@0@A@=ABBBCBAAB7;7;B>BBC?CDBBCCCCA?@>@@?@@@BBAA;>>8848;;7=8<5605:<:::<<8??885B>BC<::=6<:===2:98337899(9=8<;<===>8/,/7;:;;,/,/=@>>;@BAA@@@?A<>?<6=8918;<9>:<<<?:????::<<<;::?;25.5979===19/2252253
@ATNG8:00154:01960
GATGGTAGCACGAGTCACTCATATCCAGAAGATCAGGAACTCTAGAAGAATTCAGATTTTTAACACGAGAGTAAACGTAAAAAGAAGGTTTTACAAGACTCACGTTAACAATATTGCAGCAGTACGCACACAATCGAAGCGCAGTAAGGATGGCTAGTGTAACTAGCAAGAATACCACGAAAAGCAAGAAAAAGAAGTACGCTATTAACTATTAACGTACCTGTCTCTTCCGAAACGAATGAGTACGATGAGAGAGCTCTCTCTACATCGATAACCTCGAGTCT
+
>CC>:C>BCB@@;@@AA?CCD;:9<8<;;45>AABB=A=@CCBCBC@CC@B>AA??;>>>+A8:::99=8966919/0////$/727)555&555.55555<:9:7;5::7:??;?@@?B@<<=<55555:98@ABC>@@AADCCB@D?CBC>@@@@C:::@BBBCCC@DD>???8;9/000(///(-----$-:4...57999:5;488;=:>=;;@AA=@BA@@@B?B>AAD>BAA>AABABBBCC999A???BBA>>>>>>@AA@@@@??=@<@@A@@@AA
@ATNG8:00162:01938
GATGGTAGCGCAACATAGATACAGTACTCATTCGTTTCGGAAGAGACAGGTACGTTAATAGTTAATAGACGTAACTTCATTTTTCTTTGCTTTCGTGGTATTCTTGCTAGTTACACTAGCCATCCTTACTGCGCTTCGATTGTGTGCGTACTGCTGCAATATTGTTAACGTGAGTCTTGTAAAACCTTCTTTTTACGTTTACTCTCGTGTTAAAAATCTGAATTCTTCTAGAGTTCCTGATCTTCTGGGTGTATCAGCGAGTATCTACCATCGATAACCTCGAGTCT
+
CCBC?BBCCC:96;AAAB;9;@@BBABBGBB@CBBB>CC?C8;;9@;;:400///)/277:=8;8<@9/0;--(-73---888'665,//5:0;:<;8=6626A7<999=@;:;:BBBCC@BBB>B?BBBABBAB=ABBA>BCBAAABBBBBBDCECCA;;;?BB@C=@@@;;:AAD=@9999*5;?99=999(9;=AB:A@?>>?@99>.99:9(9:::@;A=@B?BCB;;;A;@<@BAA@A>@BEE>CCCCECCBBBCCBBCCCDCA;:;;B@@5;7;BBABBBA
@ATNG8:00170:01925
GATGGTAGCTCGCTGATGATATCTCCAGAAGATCAGGAACTCTAGAAGAATTCAGATTTTTAACACGAGAGTAAACGTAAAAAGAAGGTTTTACAAGACTCACGTTAACAATATTGCAGCAGTACGCACACAATCGAAGCGCAGTAAGGATGGCTAGTGTAACTAGCAAGAATACCACGAAAGCAAGAAAAAGAAGTACGCTATTAACTATTAACGTACCTGTCTCTTCCGAAACGAATGAGTACACACTCTCATATGACACTACCTTCGATAACCTCGAGTCT
+
CCCC?B>DCD=B=BBBHECCCCCCC@CCC@CCBB998:=@ABAAAB?@A?A?ACDBBBCC3B?BDF:9:B:98C:<;@>>>>0@A=B>BBB;BFIBBABACCCCD@C@DC@CDD?BAAACDDDGDCBBBBBC@CBBB?BBBBBDBA?C?C??>@CCCCCBB?BBBCCD@AA>?@=?CA>=<+777/7<>@@2AC?BBBBCCA@@<@<@???;?<>>BCD@CDCCAAA?@?@@@:@BB=@?BDCCCCCCCBBBBBBBBCCABABCB@C>?@CBB?B?BBBBBA89
@ATNG8:00177:01941
GATGGTAGCGAGCGAGTGTGTATACCAGAAGATCAGGAACTCTAGAAGAATTCAGATTTTTAACACGAGAGTAAACGTAAAAAGAAGGTTTTACAAGACTCACGTTAACAATATTGCAGCAGTACGCACACAATCGAAGCGCAGTAAGGATGGCTAGTGTAACTAGCAAGAATACCACGAAAGCAAGAAAAAGAAGTACGCTATTAACTATTAACGTACCTGTCTCTTCCGAAACGAATGAGTACGATGAGATCTCGTGTGCTACCATCGATAACCTCGAGTCT
+
<<BB@CDBBCCBBBBCDDCCCCBCB@BBC@@@@>99498BABDDCC?BB?C?@@;;9@@@0@@CCFCGCBABCB<BA;;;;;*;@=A>BFE=CFB@CCBDCCBBB?A=@@<@BC?CBBDC@A@CDFDCBBCCBA@@@?B:;;ABBA>B>B<;9;BBCCCCD@CBBBBB?BB?BEB;==:9:,7<;8<>?@@1BC?B@CBB@???3947AAA?B?>9ABB@BABABCC@C=@@B<ACC?;;;CBAAAAAA@AAA::9BA???A@AA=?:98B<=:>>B@??@>>?
@ATNG8:00181:01922
GATGGTAGTGCGTGAGAGAGAGCCCAGAAGATCAGGAACTCTAGAAGAATTCAGATTTTTAACACGAGAGTAAACGTAAAAAGAAGGTTTTACAAGACTCACGTTAACAATATTGCAGCAGTACGCACACAATCGAAGCGCAGTAAGGATGGCTAGTGTAACTAGCAAGAATAACCACGAAAGCAATAAAAAAGAAGTACGCTATTAACTATTAACGTACCTGTCTCTTCCGAAACGAATGAGTACTGTATCTATGTGTGCGCTACCATCGATAACCTCGAGTCT
+
BBBD?B>BABA;:66>BCECBA?>;@AD?BBBBBB<@=A@DBCAB?BB@B@BBBCBCCB3C?BABA@?;;=@=+0//////$/74:8=@@2==>@>BCCCDBBB@C?AA?BBB@BC;;;;;;;BAAACBBB@BA@@@CCAAACCC?@;@00-0===@<?@<ABA??@;00,00*0<@AACC<?>=9899998$783333788888<97678827:98?????;?@?>@;>599A9@@@=@@???>ABBBAA@AA999?=====>=<7A>>9:::496656::9;;
@ATNG8:00181:01930
GATGGTAGCATCTGCATATCTCACCAGAAGATCAGGAACTCTAGAAGAATTCAGATTTTTAACACGAGAGTAAACGTAAAAAGAAGGTTTTACAAGACTCACGTTAACAATATTGCAGCAGTACGCACACAATCGAAGCGCAGTAAGGATGGCTAGTGTAACTAGCAATAATACCACGAAAGCAAGAAAAAGAAGTACGCTATTACTATTAACGTACCTGTCTCTTCCGAAACGAATGAGTACCTCTCAGACGCTCGTCCTACCATCGATAACCTCGAGTCT
+
CCCB@BBBAC=;>@??BBCCCAAB?A@CAB<>A00-0;A@@BFCC@CC@C@CCCBBBBB2B@BCCC???AAAB;A>:;;;;*;B=B?CDC<CCCAD9;:BBBBB?A?AA>AAA?CCBBCBCEDCCB@@CCC@CABB@C@AACBBB?B@D::;;CCDCDCC?AABBBB?BA?BBB?BB???8??<9?@@A@2AF@CA@@CDA@?;?@?>>6:5;>BCC@CCCCCBB?B?AAA;AAB=@@EGFBB@ABACCCCBBBBBBBB?@AA;@666<::4:;@@@>==@A
@ATNG8:00183:01925
GATGGTAGTGTCATATGAGAGTGTGTACTCATTCGTTTCGGAAGAGACAGGTACGTTAATAGTTAATAGCGTAACTTCTTTTTCTTTGCTTTCGTGGTATTCTTGCTAGTTACACTAGCCATCCTTACTGCGCTTCGATTGTGTGCGTACTGCTGCAATATTGTTAACGTGAGTCTTGTAAAAACCTTCTTTTTACGTTTACTCTCGTGCTTAAAATCTGAATTCTTCTAGAGTTCCTGATCTTCTGGACAGAGTGTGCAGATACTACCATCGAATCACGAAAGTCT
+
45?>;CB@@;66ABBAAACCA@@>><;99A;;2;??>5>>:?<>@;;6;<6;AB;;657??<<7<8<;;@BB@;@@;==>>>,9<=4556>3:;;9395925<25566<>5;;<<<<@@>B@@<@=AAB@A@992:>>>9=?@995@@;565====C7996:<?:@8>>>>>>>>?<?99:::'::?2:9BBB1AABAB:A:0.88..---(---&-55//)/49;479;655<495;;;===96:B?B@@ABC;9;A@@ABBCCBBC>00000*00>>===5=900
@ATNG8:00183:01942
GATGGTAGTATAGAGCTCTACATAGTACTCATTCGTTTCGGAAGAGACAGGTACGTTAATAGTTAATAGCGTACTTCTTTTTCTTGCTTTCGTGGTATTCTTGCTAGTTACACTAGCCATCCTTACTGCGCTTCGATTGTGTGCGTACTGCTGCAATATTGTTAACGTGAGTCTTGTAAAACCTTCTTTTTACGTTTACTCTCGTGTTAAAAATCTGAATTCTTCTAGAGTTCCTGATCTTCTGGTGTCTGATCTGTATCACTACCATCGATAACCTCGAGTCT
+
DCCB@BCBACBBCBBBBBBGEDCCCBCCDCAA>ACCC>BA?A>AABBBCB?BBBBD@D>:::C@C@CBBBBCCBC=AADDD3BB?B???7:@993:90)/;)//////(/789:75?499=8=::::AAAAB<>=>?<????>?898:>BAA=880///39906073587./.7273333)54>055<<<)5578>//.<;;93////6565)5;<=<8<;@@:>>??=8<;A=@?@A;;7;>>:=>??===@888@?;;<>@@B=@;;;?>>:>5;;;;>=<=
@ATNG8:00189:01935
GATGGTAGGCGTGTGAGAGTCTGCCCAGAAGATCAGGAACTCTAGAAGAATTCAGATTTTTAACACGAGAGTAAACGTAAAAAGAAGGTTTTACAAGACTCACGTTAACAATATTGCAGCAGTACGCACACAATCGAAGCGCAGTAAGGATGGCTAGTGTAACTAGCAAGAATACCACGAAGCAAGAAAAAGAAGTACGCTATTAACTATTAACGTACCTGTCTCTTCCGAAACGAATGAGTACGTGTGCGACGTGTCTCCTACCATCGATACCTCGAGTCT
+
FCBB?@AA=A@A@;@>AAAAABA@@8@BC?BBCC@@>B?BBBCBBB?;;9;?BCCCCCCC3C@DBBCBBAC@@?9899=>??1?C@E@CCF9??B>???@AAAAB>A>=E=:;;7::>??@AAAA==>>><?6::@A<?9::::::4:4;=@=ABBDCDCC?CB@?BB@B@=?@>)0000*0=959<<<<*8819AC???@@@=@<@@AC:;:=AA<<8<<<<=>@<@<A@>6600*000=>@AA999>??=:<<=>AB@9@=<6:///://8:;;;?????
@ATNG8:00191:01960
GATGGTAGCTCTGCTCTGACTCTCGTACTCATTCGTTTCGGAAGAGACAGGTACGTTAATAGTTAATAGCGTACTTCTTTTTTCTTGCTTTCGTGGTATTCTTGCTAGTTACACTAGCCATCCTTACTGCGCTTCGATTGTGTGCGTACTGCTGCAATATTGTTAACGTGAGTCTTGTAAAACCTTCTTTTTACGTTTACTCTCGTGTTAAAAATCTGAATTCTTCTAGAGTTCCTGATCTTCTGGCGCGTATGTATGTCGCCTACCATCGATAACCTCGAGTCT
+
DABB@BABBBBB;;;CCBBCICEHCCCCCCCC?BDDG>BB@C@BBBBCBB=C9959.549;=A?>:;;;B@@<>>9====>=&>>?CBCB<A=>9,//;5//,5<<9:;8===>>?DD?BBB@B>AABBB@A@=ACCE:;;CA;;;GDCBBBBBBA?B@A>@F@D@CBBCBDIA@=A;;;;-;=C>CDDDI0AA;;;09=>:99BAAB@EEEE5AAAA@:>?BB?BBBBB@@;@6;;@@AB@;;;@BBCCBCA@CCB;;;BB=AAC7;;;;@CC@D>BACBB???
@ATNG8:00150:01981
GATGGTAGCACGAGTCACTCATATCCAGAAGATCAGGAACTCTAGAAGAATTCAGATTTTTAACACGAGAGTAAACGTAAAAAGAAGGTTTTACAAGACTCACGTTAACAATATTGCAGCAGTACGCACACAATCGAAGCGCAGTAAGGATGGCTAGTGTAACTAGCAAGAATACCACGAAAGCAAGAAAAAGAAGTACGCTATTAACTATTAACGTACCTGTCTCTTCCGAAACGAATGAGTTCGATGAGATCTCGTGTGCTACCATCGATAACCTCGAGTCT
+
@?BC@DCBCECCCBBACCCCBBCCC>CBC@CCCDBB>B=A@B;;;C?CCAC?AA@;:;;;'9:??ABBBBBA@C=??A><@@1@B>B4;;;.;CB>CBBB@@>9:494947@A@<@BACBBBCBBDDCBCDE@BBDC?DCBBBCBA?A?C;;6;AA@@ABB?BCBB@A=@@=A@92;;;;;)3388<<?=@2@A?@@BB>==>?=E:;;;D>E>??BBBACCCBBBB@D>AAA;@@@;??BBB?BCCCCCCBBBCA999?888::49;;;<:94:<>>>AA@@>
@ATNG8:00155:02012
GATGGTAGTGTGTCTTGAGAGTAGTACTCATTCGTTTCGGAAGAGACAGGTACGTTAATAGTTAATAGCGTACTTCTTTTTTCTTGCTTTCGTGGTATTCTTGCTAGTTACACTAGCCATCCTTACTGCGCTTCGATTGTGTGCGTACTGCTGCAATTATTGTTAACGTGAGTCTTGTAAAACCTTCTTTTTACGTTTAACTCTTCGTGTTTAAAATCTTGAATTCTTACTAGAGTTCCTGATCTTCTGGAGATACACATGATACTCTACCATCGATAACCTCGAGCTCT
+
AABC?C;;6A<AA@@8==@??CDCCABBC@@<A;;;8;C>C6;;A@@@A=@?:89:@<??AB?B@B???BBA@@<:99:9:%:><ACCC?D8<8.3395:<8=BBBAA=@9;<85776;;@;A;:97///885>878<???BADA===???;667+/)//)//)84:9;9999992838::)6(/(/6777,7;999--)-9--(-9;/88(888)8:;56;060--)--7668:>:<599875505796;96659997:9<===>>A@<6;:-----)-06<<<;;;;;
@ATNG8:00156:01979
GATGGTAGTATAGAGCTCTACATAGTACTCATTCGTTTCGGAAGAGACAGGTACGTTAATAGTTAATAGCGTATTTCTTTTTCTTGCTTTCGTGGTATTCTTGCTAGTTACACTAGCCATCCTTACTGCGCTTCGATTGTGTGCGTACTGCTGCAATATTGTTAACGTGATTCTTGTAAAACCTTCTTTTTACGTTTACTCTCGTGTTAAAAATCTGAATTCTTCTAGAGTTCCTGATCTTCTGGTGTCTGATCTGTATCACTACCATCGATAACCTCGAGTCT
+
AACC@C9<;LCCCBCCCCEFEFCCBBCCCC;;;;DDD>AB?B?B@??ABB@CBBBB>B=???C?B?BB@@@;<==6=====+=B?AB<=4;00/*0/;6<>8337;==8<>>>@ABB7;:A<A<AAD????A<AA@@:>=A>>>==>EBBB===>:888=BB<@;===?;;5;>;:;;BB6B<?:;7666)7<776)//96669;:::>DDC.5888A0868A;C@@@::;4;5;;>@?@;?AB<;;:=;;;>>>>>>>888>>:9=/,,2,,),)-997:>==
@ATNG8:00159:01970
GATGGTAGTGTCAGTGCGCGTCGTCCAGAAGATCAGGAACTCTAGAAGAATTCAGATTTTTAACACGAGAGTAAACGTAAAAAGAAGGTTTTACAAGACTCACGTTAACAATATTGCAGCAGTACGCACACAATCGAAGCGCAGTAAGGATGGCTAGTGTAACTAGCAAGAATACCACGAAAGCAAGAAAAAGAAGTACGCTATTAACTATTAACGTACCTGTCTCTTCCGAAACGAATGAGTACGTGTGACGTACGTGAGCTACCATCGTTATCGGAAAGTCT
+
CBBB?BBC@BBDDBCBBCB:=;CCD@CCCABBBB@@>@@CBCAAAA@CC?C>AAAACCAC2B?BAABCCCCCCD>B9;;EDD5AB@C?CCC;BBEADCCBCCCCC?B?@A=@AA8:9CBCDCCCCAAABBBE@CBBB?A@??CCAB?B?C@@>@BCCDDBA?BCCAAA?BB?CBB;??999+:??;:9999(:@=A?@@B?@AA<@<@AAA<?<>>BCC@BBBB@??;?<?CD@CBC?:99CAA@E????@CBBCBCCCABBCCB>A@@AB?BBCC?CC>BAAA
@ATNG8:00162:02004
GATGGTAGGTGCACATGAGTGTATCCAGAAGATCAGGAACTCTAGAAGAATTCAGATTTTTAACACGAGAGTAAACGTAAAAAGAAGGTTTTACAAGACTCACGTTAACAATATTGCAGCAGTACGCACACAATCGAAGCGCAGTAAGGATGGCTATTGTAACTAGCAAGAATACCACGAAAGCAAGAAAAAGAAGTACGCTATTAACTATTAACGTACCTGTCTCTTTCCGAAACGAATGAGTACGAGAGTCAGAGCAGAGCTACCATCGATAACCTCGAGTCT
+
A??;;>>>?;99@<<@CCCCCDCCC?CCD@CABBAA5;6;AAAB;<7;B?B?BBB;;;;;*;>@BBCCGCCBCC>BCCCDDD2DD@D>AAA:AAA?BA@@CBCCB?B?CB?B9:9;BBCECCCCCDCCEECCABBBB@BBBBCCA@<B@CCC@DBBB?BCB@B@ABBB?AC?CCD?AA999+9==99:::9(9@;A???BBCCD??<@@AA:=:=>BBBABBCBA@@@;@?@AA;A@@=@BBBCCBBCBBBCCCCCBBBBBBBBA?==000>0/)78<>@FA???
@ATNG8:00164:01980
GATGGTAGCGCACACATAGATACGTACTCATTCGTTTCGGAAGAGACAGGTACGTTAATAGTTAATAGCTTACTTACTTTTTCTTGCTTTCGTGGTATTCTTGCTAGTTACACTAGCCATCCTTACTGCGCTTCGATTGTGTGCGTACTGCTGCAATATTGTTAACGTGAAGTCTTGCTAAAACCTTCTTTTTACGTTTAACTCTCGTGTTAAAAATCTTAGAATTTCTTATACGAGTTCCTGATACTTCTGGGTGTTACAGCGAGTATCTAACCATCGATAACCTCGAGTCTA
+
<<=B;C<?@C9;:CCCCCA@AB@;:;AAA;;2:;::,9<8>;??ABBBB@BCCAA?A>AA55067;;@9929:B5:;::99$5<.55;;4;>>>9<;==;;59;4;49.4444:>?B>BBB?B=A@>??=9918===;<;<??<<=?::>?=755.725.5727487755+.5..(...333)3.33.2222$22229-5022288555;6;===*55>15/:.55(/.055333522+2/5367....3399188959;A>>>99=333--(-(--6855;9>;@@8555577
@ATNG8:00165:01995
GATGGTAGACATATCGTACTCTCTGTACTCATTCGTTTCGGAAGAGACAGGTACGTTAATAGTTAATAGCGTACTTCTTTTTCTTGCTTTCGTGGTATTCTTGCTAGTTACACTAGCCATCCTTACTGCGCTTCGATTGTGTGCGTACTGCTGCAATATTGTTAACGTGAGTCTTGTAAAACCTTCTTTTTACGTTTACTCTCGTGTTAAAAATCTGAATTCTTCTAGAGTTCCTGATCTTCTGGCGCTCTGTCACGTCTGCTACCATCGATAACCTCGAGTCT
+
><<B@CCC@@@DCCDCCCABADDCCCCCBB;;4;BA?9@A>AACBAAAAC?CCABB@D>AAAA>C?CABACCBAA=@BDDD2AB?A656,8@@??DBB>AA<:9:ECF=@@@;::AD:>;A<A=A?==>;;;;AB==7?AAB><<>AAAA>>=;<6<==:>B<A<@@@@@@ABB698AAA2>:=9==<=<+=A@@@9@AD>>>C?@?;>>>>,;///=6:6>A=>==@@BB<C<@@@@A@<>>><A;;96668;=???>==A@==:=::;;??;?=A?===E;;
@ATNG8:00180:02009
GATGGTAGCTATACGTATATCTTTGTACTCATTCGTTTCGGAAGAGACAGGTACGTTAATAGTTAATAGCGTACTTCTTTTTCTTGCTTTCGTGGTATTCTTGCTATTTACACTAGCCATCCTTACTGCGCTTCGATTGTGTGCGTACTGCTGCAATATTGTTAACGTGAGTCTTGTAAAACCTTCTTTTTACGTTTACTCTCGTGTTAAAATCTGAATTCTTCTAGAGTTCCTGATCTTTCTGGATAGCGACGCGATATACTACCATCGATAACCTCGAGTCT
+
45>>:BCBBBDDD=;;CCCCCCC>AAGCCBCC@BBCD=BB7<8;@@@@BB=?>>;;8:?BBBC?A?ABBBB@@?::00000'/0)/9771800/)//649<7455;AA7=>BBAABA<>@B?B?BBABACCA=B@??388;;>>>>>AAAB;;;@===>;??8=9988@@AAAA;<;:9:.:<A<AABBB/A>///)/69///8:57-525&222556;6::5:;;87776:56===888-8>>;@@@A@??>>>===?888::95:///966169<AA=888;
@ATNG8:00180:02012
GATAGTAGTACACTAGTCATACCAGAAGATCAGGAACTCTAGAAGAATTCAGATTTTTAACACGAGAGTAAACGTAAAAAGAAGGTTTTACAAGACTCACGTTAACAATATTGCAGCAGTACGCACACAATCGAAGCGCAGTAAGGATGGCTAGTGTAACTAGCAAGAATACCACGAAAGCAAGAAAAAGAAGTACGCTATTAACTATTAACGTACCTGTCTCTTCCGAAACGAATGAGTCGTGTGACGTACGTGAGCTACCATCGATAACCTCGAGTCT
+
BCDBBBBBCCAAACFDDFBB;;7;@C?AABB@A=A:;;DDBBB@CC>A>ACB@@@@@1@@CCBCDCCABBC=A>;;;;;*;A=A>BBB7BBC@CECCCBB@@<A?AA>@@@>AB@@@CCLCGBBBCCCB?BBBB?BABAAABA=B?@@@=@CBBCBCC@::::9:39@9=>B8=>>==3;;;889999.9A=A?@?BCB>>8=:====:=:=>B@@>@CCCCEC=@=???9=?@;::9AAAA???A???BBBB?@?BBBBB@B???BBD?@<@@@A@?=>
@ATNG8:00184:01986
GATGGTAGCACGACACGACGATTTGTACTCATTCGTTTCGGAAGAGACAGGTACGTTAATAGTTAATAGCGTACTTCTTTTTCTTGCTTTCGTGGTATTCTTGCTAGTTACACTAGCCATCCTTACTGCGCTTCGATTGTGTGCGTACTGCTGCAATATTGTTAACGTGAGTCTTGTAAAACCTTCTTTTTACGTTTACTCTCGTGTTAAAAATCTGAATTCTTCTAGGTTCCTGATCTTCTGGCTCTCGTAGACAGATACTACCATCGATAACCTCGAGTCT
+
;<>>9<<BB=B6669799////7.7:<<BC;;6;BBB>BJ@C@CCCBBBB@BCA00,0+//7938688:598BBC>?ACDD3BB?BA@@<AB@=;@00,0>:;0//::6:BBBA@AB@BAB;?9>;==;;;?;>=@@5:;>;;;>>?>===;;;;6;>@<@A>D<;;;@A@A@A:>8888,8:>9>>>>>*<<898*88:;>=>;;<;>CDC*5555=6=65818?>>:?9?=AA@<==6<==;?<<=;;;A===@<<;>?>;;5;;;:>8818;>@@@>>=@
@ATNG8:00184:02007
GATGGTAGTATATCGCGTCGCTATCCAGAAGATCAGGAACTCTAGAAGAATTCAGATTTTTAACACGAGAGTAAACGTAAAAAGAAGGTTTTACAAGACTCACGTTAACAATATTGCAGCAGTACGCACACAATCGAAGCGCAGTAAGGATGGCTAGTGTAACTAGCAAGAATACCACGAAAGCAAGAAAAAAGAAGTACGCTATTAACTATTAACGTACCTGTCTCTTCCGAAACGAATGAGTACGAGAGAGCACACGTGTCTACCATCGATAACCTCGAGTCT
+
BCBB@BBDBCCCCBB@BBDECCCBB?BBD@DCCC@@=A@BBBCCCC@CC?C@CCCBBBBA2B?CCCCBBBBBBF@BBBBBBB2AB>B5;;;.;CD?BCABBBDCC@C@CD@CCC=AABBBBBCCCCBCBCBC@BB??<@::9CBBB?C@CBB>BCCDCCCC?ACBBAA>AB?CCF?@@:::,7<<8889999%9??BA@ACBB>>;><@?AA7;6;>A@@=@CBBBBB@B?BAC>CCC?BBBBBDCBB@@BBBBBBBBBBAABBBC?B888A?@<@<@BA?>:::
@ATNG8:00196:02002
GATGGTAGTGTGTCTCTGAGAGTAGTACTCATTCGTTTCGGAAGAGACAGGTACGTTAATAGTTAATAGCGTACTTCTTTTTCTTGCTTTCTGTGGTATTCTTGCTAGTTACACTAGCCATCCTTACTGCGCTTCGATTGTGTGCGTACTGCTGCAATATTGTTAACGTGAGTCTTGTAAAACCTTCTTTTACGTTTACTCTCGTGTTAAAAATCTGAATTCTTCTAGAGTTCCTGATCTTCTGGGATGTGTGCGCAGTGCCTACCATCGATAACCTCGAGTCT
+
<555399994459;=6:9<A@@C;;;A;:9?>:?:99,9?;A=AB@@@CC>ABB;:668<@=C?B=BA9;99===:==@??+6626==<6666==7:;=><@?BA@@BC?BBBCBBCD?BBB@C@DDGJ;;;C?BBBB>B;;;BC;;:>@@@:99A<@<A9A<9B?BBBBBCCBD<?;;<;.;=A@;;;;.:@BBC4::;9===955.5555$59555156;>9=@@=955.5755499:59994)445599=<;A;666;7;>A;>0//700)/27;9::B?>
@ATNG8:00196:02015
GATGGTAGCTCACGTACGTCACACGTACTCATTCGTTTCGGAGAGACAGGTACGTTAATAGTTAATAGCGTACTTCTTTTTCTTGCTTTCGTGGTATTCTTGCTAGTTACACTAGCCATCCTTACTGCGCTTCGATTGTGCCGTACTGCTGCAATATTGTTAACGTGAGTCTTGTAAAACCTTCTTTTTACGTTTACTCTCGTGTTAAAAATCTGAATTCTTCTAGAGTTCCTGATCTTCTGGCTCTCGTAGACAGATACTACCATCGATAACCTCGAGTCT
+
:5A@:@AABBBB@;?<669BBBACB@@@BB;;7;;:;9;DAFDDDBBBB@BBD;;7;=@@AB@C@CDCCCCBBB?BBBBB1??9?9::29ABC@BBC?BD4:997:?>BBBBCBBB@BB><@<ABA@>=>A=AAAA7;:??:>>@<AAA@@?@;?@@=@D@@;>>@@?BDBB:;;;A?/=6;7;DEEE/@@>>>9>BBEA@=:;;9:::;,:///@7@7>>;?BB;<:;<A;>><===8=:;5;==??;;;@@@CD@@@?>>>=>;;;??>:=:=ADDD>>>
@ATNG8:00156:02061
GATGGTAGCTCGCTGATGATATCTCCAGAAGATCAGGAACTCTAGAAGAATTCAGATTTTTAACACGAGAGTAAACGTAAAAAGAAGGTTTTACAAGACTCACGTTAACAATATTGCAGCAGTACGCACACAATCGAAGCGCAGTAAGGATGGCTAGTGTAACTAGCAAGAATACCACGAAAGCAAGAAAAAAGAAGTACGCTATTAACTATTAACGTACCTGTCTCTTCCGAAACGAATGAGTACGTGTGACGTACGTGAGCTACCATCGATAACCTCGAGTCT
+
CCCC@CBBCCCGBBBCBBABBBCBB?BBB?BDCBCB?B@CDCCBBA?BE@B=??BAABBB3B?BBBBACCCBBC>A@>>>>>0>B=C4;;;.<@A=CCCCDDFCB@B@BC@CBB?BCBBBBCBEDCCCCCCB?BBBB@CA@?AA885;?C@@>@CBBBCCC?BBBBBB>AA>AA@:=>:::,7871889999%9><><;=AAABA=?<?>>><><>ACCC@CCBBBDC?C?BAC>CCD>AAAACCCDAAABCCCCCC??>CBBBB@=@000@>>9><BBC>>>??
@ATNG8:00158:02065
GATGGTAGGCGAGAGTGAGACGCGTACTCATTCGTTTCGGAAGAGACAGGTACGTTAATAGTTAATAGCGTACTTCTTTTTCTTGCTTTCGTGGTATTCTTGCTAGTTACACTAGCCATCCTTACTGCGCTTCGATTGTGTGCGTACTGCTGCAATATTGTTAACGTGAGTCTTGTAAAACCTTCTTTTTACGTTTACTCTCGTGTTAAAAATCTTAATTCTTCTAGAGTTCCTGATCTTCTGGTGAGATATGCATGATGCTACCATCGATAACCTCGAGTCT
+
=;=@:@>@<@BBBBBCGCDCCCCCCCBBB@@?@CCC>BB?B@CBBBCCC?AAABA?B@???D@D?DBBBBACCC?CCCCC3BB?B87779AAA:@9939@;998??B>BBECB@>C:=<<<A=AB@>>>??<ADAA;@>??><>@@AAAA=>>@;>>=<AA;?;???AAAADD8==?DC;C=A<?????/?@AAA5<:9:9:?;>==>@@@,@////7;9;=4=///===9=9:>>>>?=;:;<@AAAB>>?AA;::>@@@A>949///9883=<A@@@A@>=
@ATNG8:00162:02034
GATGGTAGAGTACAGTGTAGTAGACCAGAAGATCAGGAACTCTAGAAGAATTCAGATTTTTAACACGAGAGTAAACGTAAAAAGAAGGTTTTACAAGACTCACGTTAACAATATTGCAGCAGTACGCACACAATCGAAGCGCAGTAAGGATGGCTAGTGTAACTAGCAAGAATACCACGAAAGCAAGAAAAAGAAGTACGCTATTAACTATTAACGTACCTGTCTCTTTCCGAAACGAATGAGTACACATCGTCGTGTCGTGCTACCATCGATAACCTCGAGTCT
+
AABB<CBCC@@@BAAACCCCCCDCCACCC@CBBAAB7;7;BBABAD@CB?B?AA@@AAAB3A?BCCBBBABBCD>BBBDDDC5CD@C@BBB;BCC?CBBBCCCBB@C@CC@CCC?CCBBBCCDCBBCDDDBC?CBAA?AAABBBBB>D?CCC?CCBDBBBA?BCBBBB@BB?BBB7:9@@@8@>>;99999(:@?C:99CAABD7;7;@BB7;7;>A;;8;BBAA@??9@?ABB=BBD?BBBBBBCCCCCCAABCCB???BBBCBB?B>>>BBB?B@BCBBBA@@
@ATNG8:00163:02041
GATGGTAGGTGCACATGAGTGTATCCAGAAGATCAGGAACTCTAGAAGAATTCAGATTTTTAACACGAGAGTAAACGTAAAAAGAAGGTTTTACAAGACTCACGTTAACAATATTGCAGCAGTACGCACACAATCGAAGCGCAGTAAGGATGGCTAGTGTAACTAGCAAGAATACCACGAAAGCAAGAAAAAGAAGTACGCTATTAACTATTAACGTACCTGTCTCTTCCGAAACGAATGAGTACAGAGAGTACGATATGTCTACCATCGATAACCTCGAGTCT
+
@<<B8<;@<@@@BBBBCCCCCCDCC@CBB?BBBCBB?B?BBCEC;;:;B?C?BAC;;;;;*;=BBBAADCB<;;0;A@AAAB0BC@C=@@@4@BB?CCCCCBBBC?CACD?BBB?BBBBCDCCCCCCDCCCB?CCCC?@@CCCABB8:8;AA=BBBBBBEC@@AABBC?BC@;::?BB?>=8??>;>@@@@2?B?BBBBBBBB@1816:;;8=8;:AAC?BBBBBBB?B@CCD?CCC@C;;:DBCBBBBBBBBBBBBBBCBBA@@?B999CCC;:7:>==>>88
@ATNG8:00174:02052
GATGGTAGCAGACGTGACAGAGCGCCAGAAGATCAGGAACTCTAGAAGAATTCAGATTTTTAACACGAGAGTAAACGTAAAAAGAAGGTTTTACAAGACTCACGTTAACAATATTGCAGCAGTACGCACACAATCGAAGCGCAGTAAGGATGGCTAGTGTAACTAGCAAGAATACCACGAACTAGAAAAAGAAGTACGCTATTAACTATTAACGTACCTGTCTCTTCCGAAACGAATGAGTACGATGAGAGAGCTCTCTCTACCATCGATAACCTCGAGTCT
+
:<:@=@;;;>CCDDCBB=BBBCB;;5;>=99@>;@B?C@BBCABAB?BE@B=?=B::99:(34=>:@B@>>337(3349999(9:5:5<::+;55.999@==99949:>>;@AB?CBBBCCBCCCCCB@@@A>@@@B7;;;:A@@C=A<?@?<?BBBBDDE?A;::@@?9943981889:5335<<?>>,9949<A@?AABB@B@BCCC@C?CCCBC@CBCCCCC@A=AA@8@00,0=;;?@@AAAABBCCBAA?;7<<///<7<7;;>AA5;7;;>?===?
@ATNG8:00177:02061
GATGGTAGCAGACGTGACAGAGCGCCAGAAGATCAGGAACTCTAGAAGAATTCAGATTTTTAACACGAGAGTAAACGTAAAAAGAAGGTTTTACAAGACTCACGTTAACAATATTGCAGCAGTACGCACACAATCGAAGCGCAGTAAGGATGGCTAGTGTAACTAGCAAGAATACCACGAAAGCAAGAAAAAGAAGTACGCTATTAACTATTAACGTACCTGTCTCTTCCGAAACGAATGAGTACCTCTCAGACGCTCGTCCTACCATCGATAACCTCGAGTCT
+
CFCC@B<<<BCDBBBBCCCCCCCBA>BBE@BBBB@?<@=AABCBBB@AA>A@BCBCCCCC3B?BBBBBBBCCCD=ABCCCBB3BB?C=AAA7CCIFGCCCCBBBB@C@BB?BCC>AACBCBCCCCCCCCCBB?BBCC@B???BBBB>B?C99;:CCCCCCC?CCBBBB?CB?BBB<?>999+8>=9>@@@A2@B?A9::CCD;;7;=A@@?;>;>BCCF@CAAAABB=A>ABC>BCC?AACCCCB?BBBCCBBBBBBBBBB?AAA<@666A994::>@A@>>8:
@ATNG8:00177:02067
GATGGTAGAGAGAGCTCTCTCATCGTACTCATTCGTTTCGGAAGAGACAGGTACGTTAATAGTTAATAGCGTACTTCTTTTTCTTGCTTTCGTGGTATTCTTGCTTAGTTACACTAGCCATCCTTACTGCGCTTCGATTGTGTGCGTACTGCTGCAATATTGTTAACGTGAGTCTTGTAAAACCTTCTTTTTTACGTTTACTCTCGTGTTTAAAAATCTGAATTCTTCTAGAGTTCCTGATCTTCTGGCGCGTATTGTATGTCGCCTACCTTGATAACCTCGAGTCT
+
///:5:///77955555555<555595559994?BBH>CC@H?A@BBBBB=A@A@A5;293494:6::<>89388179373'3839ACD>BBBB?CCB?A@<@99/7>?5>>B??>BB??@@:>8===;;;;79<///+//76886>===>>>==A5766)///537366<//.3055566+7.5.222222#2555=05578:;=9533,3333'----9(.(25/58886772828;89//,-672-//7;7716:::///;<5???==9::--*-----96779
@ATNG8:00180:02021
GATGGTAGTATATCGCGTCGCTATCCAGAAGATCAGGAACTCTAGAAGAATTCAGATTTTTAACACGAGAGTAAACGTAAAAAGAAGGTTTTACAAGACTCACGTTAACAATATTGCAGCAGTACGCACACAATCGAAGCGCAGTAAGGATGGCTAGTGTAACTAGCAAGAATACCACGAAGCAGAAAAAGAAGTACGCTATTAACTATTAACGTACCGGTCTCTTCCGAAACGAATGAGTACACATCGTCGTGTCGTGCTACCATCGATAACCTCGAGTCT
+
555>8==;;;;;DFCCAAA>>>=?>666>=@A<BAA=A:>>==BAA<AC@C?BA@99999'924:9///7///;2;:99999);>:@;@>>169A=<;55;556=9>86604=B599@BBC>?>>;;999@@;>?9:40::00/0?;@8@5504444;:887433889-//(///(-2,,(----8888+;;8===<<9::94944446(-(--7--(/)/48:<7<:>>>8>>>455<;;:;;:599?B:::9;><:87>7717744;<<7<8<;///8//
@ATNG8:00181:02045
GATGGTAGGACGAGCGTCTGAGAGGTACTCATTCGTTTCGGAAGAGACAGGTACGTTAATAGTTAATAGCGTACTTCTTTTTCTTGCTTTCGTGGTATTCTTGCTAGTTACACTAGCCATCCTTACTGCGCTTCGATTGTGTGCGTACTGCTGCAATATTGTTAACGTGAGTCTTGTAAAACCTTCTTTTTACGTTTACTCTCGTGTTAAAAATCTGAATTCTTCTAGAGTTCCTGATCTTCTGGTGAGATATGCATGATGCTACCATCGATAACCTCGAGTCT
+
55:;:>>><@@>:5556=<<<A@@;;;;;=>=265<<4<<7<8=:;;;;>8=BB@B8:79BBC?C@CBBA===?@9>BBB@1BB899CD>?://)//:5;</66<::<,//<999>>:===<?<>>>>666<8<<;;5;A;?@??@@@@AB@@AG@@@@?BA:?:=<=>995;<.45555&5.5.55555$5:555)5555;<<<;;7;???+==<>>7<9<C@BB@A99929<@9999:4:?@9::9B@?000/000;//5;;;:=<<@695<A?A==@@?=<
@ATNG8:00181:02051
GATGGTAGTATATCGCGTCGCTATCCAGAAGATCAGGAACTCTAGAAGAATTCAGATTTTTAACACGAGAGTAAACGTAAAAAGAAGGTTTTACAAGACTCACGTTAACAATATTGCAGCAGTACGCACACAATCGAAGCGCAGTAAGGATGGCTAGTGTAACTAGCAAGAATACCACGAAAGCAAGAAAAAAGAAGTACGCTATTAACTATTAACGTACCTGTCTCTTCCGAAACAATGAGTACTATAGACTATCTGAGACTACCATCGATAACCTCGAGTCT
+
@:?;9>>BCCB=BCCCCCCCBCDCCACBE@BBBC:::;?CDGCBBC@CC@C@CBBBBBAA2B@CBBKKLB@???9=4::@@@0AB=B=AA@4@@B=AAA@@@C@@<@<@B@@@@@CCCBCCCCCCCCCBDDD@AA@?;@CBBBCCCAE@CBB@CCCDCCCD?CCCB::99B?BFB?AB999+7;;5879999%9>9<???DA@@@;>:<9;97>:??CCC@DDBBCCC@B@BBB<AA?BBBCCCCCCCBBB>>@BCBBABBCCCC?C999CBA>B?BABBBBBB
@ATNG8:00182:02049
GATGGTAGTGTGTCTCTGAGAGTAGTACTCATTCGTTTCGGAAGAGACAGGTACGTTAATAGTTAATAGCGTACTTCTTTTTCTTGCTTTCGTGGTATTCTTGCTAGTTACACTAGCCATCCTTACTGCGCTTCGATTGTGTGCGTACTGCTGCAATATTGTTAACGTGAGTCTTGTAAAACCTTCTTTTTTACGTTTACTCTCGTGTTAAAAATCTGAATTCTTCTAGAGTTCCTGATCTTCTGGTAGAGCGTGCATATATCTACCATCGATAACCTCGAGTCT
+
@:>@9@BBBBCCCDCBCFICCCCCCCBBBBBB@CCCE=BB?B@BBDCCDC@CCCCCBDGCCBB>B@CAAACGEEC@@@@@@,>A<@@@@;@9>:166<8<>9=BBCEI@CCCDHEBB@BBDAG@CECCBCCCACBCB;;:CCCCCCCCCCCBCBB?BBB?BC@B?BDABABBCA6;;;;;.;=A=;;;;;;%;@;;;8;AABBCAABB=BBBB2BABAB@AAHHABCCCCCC?B?AAAAAB<@?A?BBCCBBBAA@BAABBBBCBA<@000==><@<ABBBBBBB
@ATNG8:00189:02055
GATGGTAGGCACTGCGCACACATCCCAGAAGATCAGGAACTCTAGAAGAATTCAGATTTTTAACACGAGAGTAAACGTAAAAAGAAGGTTTTACAAGACTCACGTTAACAATATTGCAGCAGTACGCACACAATCGAAGCGCAGTAAGGATGGCTAGTGTAACTAGCAAGAATACCACGAAAAGCAAGAAAAAAGAAGTACGCTATTAACTATTAACGTACCTGTCTCTTCCGAAACGAATGAGTACTACTCTCAGAGACACACTAATCGATAACCTCGAGTCT
+
@?BB9>>J@BBBBCBC@@AB;99DD>CBC@CCCCBB@CACCBBBDE@BB?B@CBB:::;;):>AACAA@A00/;5;7==@@C0DD?C@CDD9CDD@;:;ACBBBC@B?BC?AAB>AAAABBIECCDCECCBB@@@@@<@AAABFCB@CAC;;;;CDDBABC?BAAACC>AA?BCC:=>9989*887/778888%8>:?B=?A>@>>:=<>;>A9=9;;@BB@C;;;ABA<@=AAA<ABC?BBBCCEDDBBBCCCDCBAABBBCBB?=@@@?@@=A:??@>>>??
@ATNG8:00191:02059
GATGGTAGTATCTGTCTACGAGAGCCAGAAGATCAGGAACTCTAGAAGAATTCAGATTTTTAACACGAGAGTAAACGTAAAAAGAAGGTTTTACAAGACTCACGTTAACAATATTGCAGCAGTACGCACACAATCGAAGCGCAGTAAGGATGGCTAGTGTAACTAGCAAGAATACCACGAAAGCAAGAAAAAGAAGTACGCTATTAACTATTAACGTACCTGTCTCTTCCGAAACGAATGAGTACACACTCTCATATGACACTACATCGATAACCTCGAGTCT
+
-///)////==@@CC;;66;;;<BB@BBB?@@@?AA4925;=;>>?;00+/6:>AB====+B8BBBBBB::9@>877:=>:>'==7?.999&5:;8;@AA@@B6;:;@BC=AAA7:;@>@@@B>@@C;;;;;>B@?@;?;9:@@AC?B=B;;4;@??@A@A?BBBBBB?CC@BAA:>=:::,8>>;=<=<=,<=;A899B?????B@=;;;;>:>?CCC@BB99:9:9><999-9??9?AAA?>>B===@AACBBBBCBBABABAAACCDBB?B??>>==>C>
@ATNG8:00193:02034
GATGGTAGCATCATGCATATCTCACCAGAAGATCAGGAACTCTATAAGAATTCAGATTTTTAACACGAGAGTAAACGTAAAAAGAAGGTTTTACAAGACTCACGTTAACAATATTGCAGCAGTACGCACACAATCGAAGCGCAGTAAGGATGGCTAGTGTAACTAGCAAGAATACCACGAAAGCAAGAAAAAAGAAGTACGCTATTAACTATTAACGTACCTGTCTCTTCCGAAACGAATGAGTACGAGAGTCAGAGCAGAGCTACCATCGATAACCTCGAGTCT
+
@;=>:<;;;;;;@@=B>966<<<9=995;.49>=??7;;B<<AA8:89@:@5:9A>=??;)86::;<:;9888:*9<?>=:9(9=7<=ACC8@BDABCBCBCC00+0:00)/::79;;<555555@::5559.4999.498><<::6:6<5506?@=@::;9????AB?CD?BBC>?>788*898199::::%:<9893=>>>:8)/(////6>598BCC?CBB;;:@;@<;;:.9==8999?@@@@@@@999>>??<>=B=><?A9?997=7808=AA>>===>
@ATNG8:00198:02056
GATGGTAGTGCGTGAGAGAGAGACCCAGAAGATCAGGAACTCTAGAAGAATTCAGATTTTTAACACGAGAGTAAACGTAAAAAGAAGGTTTTACAAGACTCACGTTAACAATATTGCAGCAGTACGCACACAGTCGAAGCGCAGTAAGGATGGCTAGTGTAACTAGCAAGAATACCACGAAAGCAAGAAAAAGAAGTACGCTATTAACTATTAACGTACCTGTCTCTTCCGAAACGAATGAGTACTGTATCTATGTGTGCTCTACCATCGATAACCTCGAGTCT
+
:<:?7;<<AD@@ABBCBCCC:9;CC?BCC@BBCDBB?B?BBBBAA@>AC@B?CCA@ADFC+=7===AA<BA@:=6::BBBBB5BA@B5;;;*9AA?CBAACBCCC?C@BC@BDG@DC@@@DCCCBABCCCCCCCCCC?A@BBBCBB?B@C@@?@DBBBBCC@BBBBBB?BC????<?@BBD>A??9<<<<>.?D@BBBBBB???;:4;=;;5;5;ABBC@BBCDBBB>A?AAA<ACC@AA@CDBBBCBBBCCBBBBCBBBBBBAB?B9::A??=;5;>==>;;;
@ATNG8:00199:02054
GATGGTAGGCGAGAGTGAGACGCAGTACTCATTCGTTTCGGAAGAGACAGGTACGTTAATAGTTAATAGCGTACTTCTTTTTCTTGCTTTCGTGGTATTCTTGCTAGTTACACTAGCCATCCTTACTGCGCTTCGATTGTGTGCGTACTGCTGCAATATTGTTAACGTGAGTCTTGTAAAACCTTCTTTTTACGTTTACTCTCGTGTTAAAAATCTGAATTCTTCTATAGTTCCTGATCTTCTGGGTGCGCTACAGTCTCTCTAATCGATAACCTCGAGTCT
+
::9@2444.4;ABABB@BB@?;;<<<AAA@;;6;BCB=BB?A<>;::@AB<@BB@@=@@@@AC@C@??@CBA@<B7BDDCD3BB>A:97(333:6;=?3;=233397848BBCCCCC>=>A<A<>>>=>>==8;A::198;:;===?@BAA;:;B<@@F===6;6;>>?>8865-25599+93;477777(7:8890759/-----75;>>>+9778C;F6::6:@@@AAB=A8<;>>=A8:///)//-339///999;<<<9:4:==>;;4;9888;;;?=
@ATNG8:00162:02089
GATGGTAGTAGTACACTAGTCATACCAGAAGATCAGGAACTCTAGAAGAATTCAGATTTTTAACACGAGAGTAAACGTAAAAAGAAGGTTTTACAAGACTCACGTTAACAATATTGCAGCAGTACGCACACAATCGAAGCGCAGTAAGGATGGCTAGTGTAACTAGCAAGAATACCACGAAAGCAAGAAAAAGAAGTACGCTATTAACTATTAACGTACCTGTCTCTTCCGAAACGAATGAGTACTGTATCTATGTGTGCGCTACCATCGATAACCTCGAGTCT
+
BBDB@CCBCBCDCCCCCJIEDCAAA?CCC?CCBB@@>A>BBCCBBB@CC?C@BBBABCCB2C?CCACBBCDBBB<BBCCCCC5CD@C=@@@7@BB=BCCCCDCBA=B@AB?ACC?CDCCBBCCBBBCCBBBC@BBBD?BBBACCCB>C?C??>?CCCCCCC?AAACCC?BB?BBC>AAA@@;?=<;===??1?A?B:99CCBBA:=:>BBB<?;?@CCC?CBCBBBB@@=@@?8@00-0@@@CCCCCBBBCAAABBBCAAAB@AA=B;;;E>>;><?@@@@;<;
@ATNG8:00162:02094
GATGGTAGTACATGATAGACGACACCAGAGATCAGGAACTCTAGAAGAATTCAGATTTTTAACACGAGAGTAAACGTAAAAAGAAGGTTTTACAAGACTCACGTTAACAATATTCAGCAGTACGCACACAATCGAAGCGCAGTAAGGATGGCTAGTGTAACTAGCAAGAATACCACGAAAGCAAGAAAAAGAAGTACGCTATTAACTATTAACGTACCTGTCTCTTCCGAAACGAATGAGTACTGCGTCTCACTCTCGCCTACCATCGATAACCTCGAGTCT
+
DFBB?BBBCCCCBBBCBBBC9;;BBGKFCIBCCCE?B?BBCCCCB?BB?B?BBCCCCCC3C?CCCDE@@@BCF>CBABCCC5CD@C@CCC<CCC@CCCCBCLBB>A@DD@BBC@CAA@ABCBBBCCBBBC@CCCC>AABBDBBB?C@DAA>@CCCCCCB?CBBBBA?BC@AA@=??==;3<<<899999(9@;@:99CDBBA?C?BBCD>@>;@CCC@CCCCACC@C@BCB<BAB?BAABBAAABCCCCBBBCCBCBBB?BCE@C9::CAA9?<?AACB??>
@ATNG8:00163:02115
GATGGTAGCTCTGATGATATCTCCAGAAGATCAGGAACTCTAGAAGAATTCAGATTTTAACACGAGAGTAAACGTAAAAGAAGGTTTTACAAGACTCACGTTAACAATATTGCAGCAGTACGCACACAATCGAAGCGCAGTAAGGATGGCTAGTGTAACTAGCAAGAATACCACGAAAGCAAGAAAAAGAAGTACGCTATTAACTATTAACGTACCTGTCTCTTCCGAAACGAATGAGTACACATCGTCGTGTCGTGCTACCATCGATAACCTCGAGTCT
+
BCBB@BBBBCDCCCCCDCCCCCD@CBB?BB@AAA>A?BCBBB@>9??;?>@@A::::+85;=>C@@?@999*8;<>@A8@A;B3::9&335+2:??<<>@A=A<??<?@@<@>==@>;:;A?????=<8<<<<;?????D@@<@=@>;7;AAA@?>>9>?A=BB@BB>B>A8::7993;=:9;<;<;+//*/:88=A???<A<@@==8=:=>>>A<@>>>==><@<?BC:B>?<??;A@@AA==ABBBAAABBB=@<<<6637@BCC==:=<??@@???@
@ATNG8:00169:02091
GATAGCGCATATCAGCGCAGCCCAGAAGATCAGGAACTCTAGAAGAATTCAGATTTTTAACACGAGAGTAAACGTAAAAAGAAGGTTTTACAAGACTCACGTTAACAATATTGCAGCAGTACGCACACAATCGAAGCGCAGTAAGGATGGCTAGTGTAACTAGCAAGAATACCACGAAAAGCAAGAAAAAGAAGTACGCTATTAACTATTAACGTACCTGTCTCTTCCGAAACGAATGAGTACTATGTAGAGCTCTATACTAATCGATAACCTCGAGTCT
+
>>=?@@DBCBBBCBABC@AABB9BBC7<:ABAA?B>ABCBBAA>AC?B?BBBAAAAB0B=ACBBCBAABDE=B;;;EDD5BA<@4;;;&99:29;?>@@B@A4;4;;4:BB499BBBBB@ABBB@ABBB@DBBE?AACDCDBB?CAF;;=;CBA@@ABADDCCCD@CC???=2900000+000+00000'095;;8<A=BBB?B?B>??<?=;;AAB?BBBBBBCGE?@AE>A;;8:@?AABAAABAAAAAAA???CCCBBC?=;;;;=:==DBB>>>;;
@ATNG8:00174:02090
GATGGTAGCGCGACGAGCGTAGACCCAGAAGATCAGGAACTCTAGAAGAATTCAGATTTTTAACACGAGAGTAAACGTAAAAAGAAGGTTTTACAAGACTCACGTTAACAATATTGCAGCAGTACGCACACAATCGAAGCGCAGTAAGGATGGCTAGTGTAACTAGCAAGAATACCACGAAAGCAAGAAAAAAGAAGTACGCTATTAACTATTAACGTACCTGTCTCTTCCGAAACGAATGAGTACTATGTAGAGCTCTATACTACCATCGATAACCTCGAGTCT
+
--8818;;?@@@;:6=595599555)555<99;9493939888:371991719ABBCDCD3D?ABBBBAA>??D887:9444'5@:?;>>>0<A?:@B;;9>999.9899298<.44:8=966;??BBB@CC?AAACAEDDBBAAA6;5;<;4;AA@A:99@BBBCBD>AA?BB@;:9999)//95:?@@@A(@B>@<<<>:<@A8>;><<<<A<::ADC@CC;;:@@;>299<6;;;6777>@BBBBBAABB@?<7777557<;836-----405(/2566677
@ATNG8:00175:02109
GATGGTAGTGATACAGATCAGACACCAGAAGATCAGGAACTCTAGAAGAATTCAGATTTTTAACACGAGAGTAAACGTAAAAAGAAGGTTTTACAAGACTCACGTTAACAATATTGCAGCAGTACGCACACAATCGAAGCGCAGTAAGGATGGCTAGTGTAACTAGCAAGAATACCACGAAAAGCAAGAAAAAGAAGTACGCTGTTAACTATTAACGTACCTGTCTCTTCCGAAACGAATGAGTACGATGAGATCTCGTGTGCTACCATCGATAACCTCGAGTCT
+
@?BB?BCBBCDCCBCABAABCCCCCB@@@>AAAB@@<@?BBBAAAC@CC?CABBA@ACCB+=7==<<<CAAB@A8</0/;;;)997<4;;;0;==9@9=<BBA;;;:?CB@CCC>@@CBCBCCHCCDCCBCB@CCCC?BBBBA@@B?B?BAA@BCCCBBBC?AACCCC@AA>AB@299::9:+:>=999999(:A=ABBBCB====A=B?>?=D=:98??;>:8:?>@=A9>>C9@@@:::8>CB>>;>@ABA>>=>@>;;=>AAA=A677?::6;<AA@@@>;;
@ATNG8:00178:02092
GATGGTAGAGAGACTGTAGCGCACCCAGAAGAGTCAGGAACTCTAGAAGATTCTGATTTTTAACACGAGAGTAAACGTAAAAAGAAGGTTTTACAAGACTCACGTAACAATATTGCAGCAGTACGCACACAATCGAAGCGCAGTAAGGATGGCTAGTGTAACTAGCAAGAATACCACGAAAGCAAAGAAAAAGAAGTACGCTATTAAACTATTAACGTACCTGTCTCTTACCGAAACGATGAGTACAGAGAGTACGATATGTCTACCATGATAACCTCGAGTACT
+
95<>:>?>BB@@?<=65599956;>)55=495445497=5:::66//)///)////4===+=7::9:::8888=29988777'794::?==144>6::<8332877166,2294999558:77;955259:45252455555577,2-2:=8BB:>8?>>;>=<<>?87907==86=999.7977.5....$.32...556777.55)55578<4=@A;;47766655,223877,2-----2---55...55-..366767777:377::5705053766-,,,
@ATNG8:00179:02114
GATGGTAGGTGCACATGAGTGTATCCAGAAGATCAGGAACTCTAGAAGAATTCAGATTTTTAACACGAGAGTAAACGTAAAAAGAAGGTTTTTACAAGACTCACGTTAACAATATTGCAGCAGTACGCACACAATCGAAGCGCAGTAAGGATGGCTAGTGTAACTAGCAAGAATACCACGAAAGCAAGAAAAAAGAAGTACGCTATTAACTATTAACGTACCTGTCTCTTCCGAAACGAATGAGTACTATGTAGAGCTCTATACTACCATCGATAACCTCGAGTCT
+
?:A@8<=C?BBCC?==BCFCCAA@B@CCC@CCBBBC?B@BCCCCCC?AB?C?CCC99999';>ABCCCCCCCCD>BB::;:;*;C@EACCED5CBB@BBBBBBC@@<?=@@;?AA=AABBBCFDBBCCCCAB@ACAAB=@@BABBBB?B>A:;6;ABBACDC?AAACBB?BB@CCD<???><5=>>9=@@@@A'?@?9:99@DCCC?B@@>>>=@=AAEBB@BCBBCBD@D@BBB=CGD?AAAAAABBBBBACCCCBBAAACCCBBB@C888A::5::>=9:;===
@ATNG8:00183:02095
GATGGTAGATACTCGCTGATACACCCAGAAGATCAGGAACTCTAGAAGAATTCAGATTTTTAACACGAGAGTAAACGTAAAAAGAAGGATTTTACAAGACTCACGTTAACAATATTGCAGCAGTACGCACACAATCGAAGCGCAGTAAGGATGGCTAGTGTAACTAGCAAGAATACCACGAAAGCAAGAAAAAAGAAGTACGCTATTAACTATTAACGTACCTGTCTCTTCCGAAACGAATGAGTACATAGATATACGTATAGCTACCATCGATAACCTCGCAGTCT
+
CCCB@CCCBCCDCBBBCDDGCDBCB>BBC@BBBB;;:;@CDCDDBB@BC@B@CCBBBCCC3C?CCCCCCBCBAA9>7;;@@@,@A=B6::BC9CHHACBAACBCAB@CACD@BBB@CCDBCCCCCCCCCCBBC@CCBA?C::9AFCC?C@C@A>@CDDAAAC?CCCCCC?8859CC=@A???8;<;99899:9%9=;=@AACC@@@3817=>>5;6;>BBB@BBAA@CC@B?BBD>BBB?AAABCCCBBBBAABBCCAAA?A?>?@@<?677?::5:;??<==@888
@ATNG8:00190:02081
GATGGTAGTGTCATATGAGAGTGTGTACTCATTCGTTTCGGAAGAGACAGGTACGTTAATAGTTAATAGCGTACTTCTTTTTCTTGCTTTCGTGGTATTCTTGCTAGTTACACTAGCCATCCTTACTGCGCTTCGATTGTGTGCGTACTGCTGCAATATTGTTAACGTGAGTCTTGTAAAACCTTCTTTTACGTTTACTCTCGTGTTAAAAATCTGAATTCTTCTAGAGTTCCTGATCTTCTGGATAGCGACGCGATATACTACCATCGATAACCTCGAGTCT
+
AAAB>B@ABBCBFDCCCAAABBCFCBBAAA;;7;DBB>BE@F@BBBBDCJACCBBCAD@DFBB>A?ACBBCBCCC?A@AA@2AA=A;;;6;BAA=BBA=BC?AABCDE@CBBCCCCF@BBB?D?DCCCBBBC@CCCC@CCCBBBBCDDCCCBBAC?CCC@CC@C?CCBBABBCC@CA@A@8?;?;9999*;ABBB=BBBBCCCBBB@EGGG3CBCBB?B@CDBCCCBCBC?C@BBACCD?BBB?BBBCCCCDCCCCCCCCCCAA?B?@@BBB@C?BCCABAAA
@ATNG8:00150:02130
GATGGTAGGTGCACATGAGTGTATCCAGATGATCAGGAACTCTAGAAGAATTCAGATTTTTAACACGAGAGTAAACGTAAAAAGAAGGTTTTACAAGACTCACGTTAACAATATTGCAGCAGTACGCACACAATCGAAGCGCAGTAAGGATGGCTAGTGTAACTAGCAAGAATACCACGAAAAGCAAGAAAAAGAAGTTACGCTATTAACTATTAACGTACCTGTCTCTTCCGAAACGAATGAGTACCTCTCAGACGCTCGTCCTACCATCGATAACCTCGAGTCT
+
9:<;7<=A8:66<<<=>@A;59=5/)////7///<;7;4:::;:;>:<<,0+0;///;;;+?6;?<C;?>;55:,99:9999(5=5:6<<;05493:<?>@AA@A>A>ADA@A@@CBBABBBBBCBBBDCAA=@@AC><<;BBCCB@C@G;;9;B@@@AAA?AAAABB>BD?AAA=>>:999+9:9200000'/;4//*/==>>BB:8279;;5:4:=BBA<ACA@@AB@A<BAB9@00+0<==>??;@@@@A:::C:::CCC@AAA?999::;::>5::===;;:
@ATNG8:00152:02136
GATGGTAGCTCTGCTCTGACTCTCGTACTCATTCGTTTCGGAAGAGACAGGTACGTTAATAGTTAATAGCGTACTTCTTTTTCTTGCTTTCGTGGTATTCTTGCTAGTTACACTAGCCATCCTTACTGCGCTTCGATTGTGTGCGTACTGCTGCAATATTGTTAACGTGAGTCTTGTAAAACCTTCTTTTTACGTTTACTCTCGTGTTAAAAATCTGAATTCTTCTAGAGTTCCTGATCTTCTGGATATGAGTGACTCGTGCTACCATCGATAACCTCGAGTCT
+
CABA@CCCBBCCDCBCBCCCCCCEBBBBBCBB?ACCD=CC@C?CCBBCCC@BCCCC?A?@DEC@CABBBBCCCCC@CDDDC5BB?BABB<BBCC?BBB?CC:;;CCCKADBBCBCCC@CCE?A?BBCBCCCC@CCCE@CBCBCCBCBBBBBBCDC@BBB?CC@D?CCBBBBBDD;@;;;;.;=A;AABBB,AB@@@;ABB;<;BB@@=@@@@,@B@AAAE@BC@BBBCBBB@C@BCBCCC?BBDACCCCCCBBGG@AACBBBCCC?@:::@??<??BBBBBBBB
@ATNG8:00165:02166
GATGGTAGTAGTACACTAGTCATACCAGAAGATCAGGACGTCGTAGAAGAATTCAGATTTTTAACATCGAGAGTAAACGTAAAAAGAAGGTTTTACAAGGACTCACGTTTAACAATATTTGCAGCAGTACGCACACAATCGAAGCGCAGTAAGGATGGCTATGTAACTAGCAAGAATACCACGAAACAAGAAAAAGAGTACGCTATTAACTATTAACGTACCTGTCTCTTCCGAAACGAATGAGTACACATCGTCGTGTCGTGCTACCATCGATAACCTCGAGTCT
+
54458;695=<5556=<;555;445.544.555:<<7<//-555--/8;;:=8<;444444$47444::4444444(4344444$4<5<7;::.999)/)//99:9333(3388,3333(3997;;;;>==B=CB@@<;;;?9=978?8448=5:88478///67689983/(/8(///(//8892:=6;;==<)3325567822.49495..).38399;8<<=<<<=<@2999,94717;;=ADBBBB>=>>?>9998=?89988283333392848===98//
@ATNG8:00169:02155
GATGGTAGCTATACGTATTTCTATGTACTCATTCGTTTCGGAAGAGACAGGTACGTTAATAGTTAATAGCGTACTTCTTTTTCTTGCTTTCGTGGTATTCTTGCTAGTTACACTAGCCATCCTTACTGCGCTTCGATTGTGTGCGTACTGCTGCAATATTGTTAACGTGAGTCTTGTAAAACCTTCTTTTTACGTTTAACTCTCGTGTTAAAAATCTGAATTCTTCTAGAGTTCCTGATCTTCTGGATAGCGACGCGATATACTACCATCGATAACCTCGAGTCT
+
=>CC@BB@BBBBBIDDDEF>DBBBCCAA@BBC?ABHHIGH@C@CBCCCCD@CCABA@C?BACC@D>@@BBBACBB?BBBBB3BA?A999.9;;;9===7??9=>;=@@<@AA???CC@BBB?C@@@>99878:>B??;????ABB???@@?=8994:;=9==:=<??>;;;>::488:::/:7<1:6666)68888(/(/89;78=>?1////(////;6;7@@:>>@@@AC<>;===CBB;>>=:=@@?@@@889??@?<;;ABA;A888?==9=<@@???A:;
@ATNG8:00173:02153
GATGGTAGTATCTGTCTACGAGAGCCAGAAGATCAGGAACTCTAGAAGAATTCAGATTTTTAACACGAGAGTAAACGTAAAAAGAATGTTTTACAAGACTCACGTTAACAATATTGCAGCAGTACGCACACAATCGAAGCGCAGTAAGGATGGCTAGTGTAACTAGCAAGAATACCACGAAAGCAAGAAAAAGAAGTACGCTATTAACTATTAACGTACCTGTCTCTTCCGAAACGAATGAGTACACACTCTCATATGACACTACCATCGATAACCTCGAGTCT
+
455=;CCED@A@@AACCCCCBBCBCACCC@BBBBAA=A>@?AACAA>AB?B@AA@ADCCA2C?A@AABBBBBBB:@@ABBBB5BC?C;;;;6;BD@CCCBACCBB?A?;;6;AA>BCBBBBCBBBBAAABBB?BBBB@BBBBABBC?C@CCC?BBBBCCCD@@??BAA>AC????<??DDD<???<?AAAB3BB?B???AABBA<A====?9=8=>BBB?B@A@@BB>@<@@>6=00-0@@@BCBBBBBBDDCCCBABBBBAAAA?A???A@@<?<?BCDBBCB
@ATNG8:00175:02154
GATGGTAGGCGAGAGTGAGACGTAGTACTCATTCGTTTCGGAAGAGACAGGTACGTTAATAGTTAATAGCGTACTTCTTTTTCTTGCTTTCGTTGGTATTCTTGCTAGTTACACTAGCCATCCTTACTGCGCTTCGATTGTGTGCGTACTGCTGCAATATTGTTAACGTGAGTCTTGTAAAACCTTCTTTTTACGTTTACTCTCGTGTTAAAAATCTGAATTCTTCTAGAGTTCCTGATCTTCTGGTGAGATATGCATGATGCTACCATCGATAACCTCGAGTCT
+
>:::8<:?<;=AB@A@CCCCC;9;BBCABBBB@BCDG>CC>?<@AAABCD@CBAAA@B@CCCC?C?BBBCBBA884:AAAA3AA?B?::5:00)0;>/0,8?:?@ABAA=AA??;DBA=BAA:?<?;;;=>@@<@@@@:><?>@>><>@@BA@>>>;====AC<@;??>@@AAAA8==CCC5>9=9=ACAA.>><==6=>=<@@A==<9ACCD/@99<B=B;>>;ABBB>>><A<???AAA<<=<8<<<<=>>>?A>>>>?==8==6;///<;<7<9>AA@@;;;
@ATNG8:00176:02149
GATGGTAGGCGAGAGTGAGACGCAGTACTCATTCGTTTCGGAAGAGACAGGTACGTTAATAGTTAATAGCGTACTTCTTTTTCTTGCTTTTCGTGGTATTCTTGCTAGTTACACTAGCCATCCTTACTGCGCTTCGATTGTGTGCGTACTGCTGCAATATTGTTAACGTGAGTCTTGTAAAACCTTCTTTTTACGTTTACTCTCGTGTTAAAAATCTGAATTCTTCTAGAGTTCCTGATCTTCTGGGCTGCGCTGATATGCGCTACCATCGATAACCTCGAGTCT
+
::9;694505<?BCDCCCDCCCCBBBDCCCGE@BBDB=BB?A?BCBA@@@=AB@@A>A699??:?>BBBBBB>=B8B====+;=4;;;99.=?@A<?:93:=;<>><=B7BBBABABB:==>;>5;;>898:;699<A59:><::9<:;;??====9=?@;?@5;6;;;AAA@@@;>====2=9>=BBBAB/AA???7>888;;?>?A5;;;;+;===>:?1888>==;;;@=A=AA>>=@8====5=?<<<///7:::=B;;;>>7;;@:::>,/,/9:<<===
@ATNG8:00182:02148
GATGGTAGGACGTGCGTCTGAGAGGTACTCATTCGTTTCGGAAGAGACAGGTACGTTAATAGTTAATAGCGTACTTCTTTTTCTTGCTTTCGTGGTATTCTTGCTAGTTACACTAGCCATCCTTACTGCGCTTCGATTGTGTGCGTACTGCTGCAATATTGTTAACGTGAGTCTTGTAAAACCTTCTTTTTACGTTTACTCTCGTGTTAAAAATCTGAATTCTTCTAGAGTTCCTGATCTTCTGGGCTGCGCTGATATGCGCTACCATCGATAACCTCGAGTCT
+
AABC@CBC@CC;96@?@BCCCCDE@CBCCCBB@BBCE=BB?B?BDCCCCC?ABCCC?B@CCCC@C@CCCCAABDC=>>>==,=@=AABD;@ABB@CGF@CD?;;;BBCACCCDBBBC@BBB@B?BCBAABBA=ABBC@CBBBC@@@CBBBBCBBB@EBB@BB?C@CCBBBCCCD@CBCBB:B=B;:::::*:BBBD>BBAACCCBBA5;;;;*;@@AB@B@BD@CBBBBBB?B@BBCCBB;@::;.;;;:BBBCCCCDECCCCCC@C;;;DAB?B@CDCBBC@?
@ATNG8:00185:02129
GATGGTAGCGCACACATAGATACAGTACTCATTCGTTTCGGAAGAGACAGGTACGTTAATAGTTAATAGCGTACTTCTTTTTCTTGTCTTTCGTGGTATTCTTGCTAGTTACACTAGCCATCCTTACTGCGCTTCGATTGTGTGCGTACTGCTGCAATATTGTTAACGTGAGTCTTGTAAAACCTTCTTTTTACGTTTACTCTCGTGTTAAAAATCTGAATTCTTCTAGAGTTCCTGATCTTCTGGCTCTCGTAGACAGATACTACCATCGATAACCTCGAGTCT
+
@:@@7<<<BDBBBBCBBBCB<ABB==;;;>==8;;?=9<@8<8==?@CCKACD;:;@B?A@;<5:29?;<<B@AB??>>>>,<@6000<<5:69:7;<<9>B8885ABC@CCCCEIDD?CCC@C@DDDDBAAA@CCCC?CBBABBBBCCCBCBBBD@BBBACC?B?A@CCCGBCB?A;;;;.;=@>;;;;;*;@@AC>BBCCCCEAAA<@@AA0ACCCD@C@DFACCCCCCB@B@CCBBBB?A?@<@A@BBBBBBCCCCCCDDCCB?@9::CAA?A?BBC@A@>?
@ATNG8:00185:02136
GATGGTAGTGTCATATGAGAGTGTGTACTCATTCGTTTCGGAAGAGACAGGTACGTTAATAGTTAATAGCGTACTTCTTTTTCTTGCTTTCGTGGTATTCTTGCTAGTTACACTAGCCATCCTTACTGCGCTTCGATTGTGTGCGTACTGCTGCAATATTGTTAACGTGAGTCTTGTAAAACCTTCTTTTTACGTTTACTCTCGTGTTAAAAATCTGAATTCTTCTAGAGTTCCTGATCTTCTGGATAGCGACGCGATATACTACCATCGATAACCTCGAGTCT
+
;9:53999A?99:55559;;?@BCABBBDCCC@DDDD=BB@@<A<<<A<@>DCBBB@C@CA;;668<=??>>?CC<;???E1AA????D>@;;<8<==8=D79:9BCB>BBBBBBB@7:;B=B?CCCCABADACBAA?@AAACCCCCCBBBBBBC?C@@?@@?B<?@?@?????=>9999&96?:95959$9?>>=6=;;;;;BBBB5<;;;*:;;;;4:4;D?CCDEBAB@G@DCCEEL?;;;=@@@A@AA@;;<AABBBBCCD@CBBBA@@=@@BAABB@@A
@ATNG8:00185:02162
GATGGTAGGTGACATGAGTGTATCCAGAAGATCAGGAACTCTAGAAGAATTCAGATTTTTAACACGAGAGTAAACGTAAAAAGAAGGTTTTACAAGACTCACGTTAACAATATTGCAGCAGTACGCACACAATCGAAGCGCAGTAAGGATGGCTAGTGTAACTAGCAAGAATACCACGAAAGCAAGAAAAAGAAGTACGACTATTAACTATAACGTACCTGTCTCTTCCGAAACGAATGAGTAACCTCTCAGACGCTCGTCCTACCATCGATAACCTCGAGTCT
+
A<BB:C@B>BAA>>BBBBCCCCCB@CCF=@AAA;;5;;@@CAAAC@DC=?>?BAAADDD3B?BBBBBBBBCCD>BA?????.?B;A29:92:@A==>@?>>>>>>E=@@;=>=9==>@@;;;AB;::AADD<@@<<2::;;<;//,/7=/818;;;@@@@=???@BC?BB?CAD8:;9:9.:7708=?=?/>>:>888:99=:91817>?BD=B888;9=ABAA@B;?:?ED;>999:>99//*/6:999@@?<===???@;>>B=B888=88188==>?@=::
@ATNG8:00189:02162
GATGGTAGACATATCGTACTCTCTGTACTCATTCGTTTCGGAAGAGACAGGTACGTTAATAGTTAATAGCGTACTTACTTTTTCTTGCTTTTCGTGGTATTCTTGCTAGTTACACTAGCCATCCTTACTGCGCTTCGATTGTGTGCGTACTGCTGCAATATTGTTAACGTGAGTCTTGTAAAACCTTCTTTTTACGTTTACTCTCGTGTTAAAAATCTGAATTCTTCTAGAGTTCCTGATCTTCTGGTATACACACTCGCTCGCTACCATCGATAACCTCGAGCTCTATCCACCGAT
+
?5958<::?BA@@CCCB@A?<?;;>>===><A9ABAD<;:6;:A?=??::58@>;??A293:<7<?BBB@@00/8(//6666'6;;:6776+68884:8;6;>8;;;;8<78?BBBA??:>>A=A<AA@@>>>>=@@AA6;;;;;;>>>>@A?>?>>6;;?=BB<A<@???A>?>A7:;???2?:?:>=BBB/?@BEE7;;????@;;;<=@>@,:///;6:6>@=AA??=>=<?=>>==7616/-)-7--/@=@@@>>>;;;@?=@7///=;;;9@;>>?===:=6322-29-227
@ATNG8:00191:02152
GGATGGTAGCTCTGCTCTGACTCTCGTACTCATTCGTTTCGGAAGAGACAGGTACGTTAATAGTTGAATAGCGTACTTCTTTTTCTTGCTTTCGTGGTATTCTTGCTAGTTACACTAGCCATCCTTACTGCGCTTCGATTGTGTGCGTACTGCTGCAATATTGTTAACGTGAGTCTTGTAAAACCTTCTTTTTACGTTTACTCTCGTGTTAAAAATCTGAATTCTTCTAGAGTTCCTGATCTTCTGGATATGAGTGACTCTTGCTACCATCGATACCTCGAGTCT
+
/)/7:39///995545999;;;665=;;:<=<:5:944)4<5:7==<BB>>8<>>;;5;7::;<0447;5465>5569=<<<<*:939444)444439993985:::;=>:===;;:<;8;==9=<<<>A?;55.5544.5<;;5555<<<<<<;=>;;;;:;;5:5//0///555.55555&57<455555$55<<<2=655555559.5555$5555;7<6;;8<<<:///39)------(-9:7<<;;>=99655:::5997/0*/77:>88405:988777
@ATNG8:00193:02121
GATGGTAGGAGACACGTCGCACACGTACTCATTCGTTTCGGAAGAGACAGGTACGTTAATAGTTAATAGCGTACTTCTTTTTCTTGCTTTTCGTGGTATTCTTGCTAGTTACACTAGCCATCCTTACTGCGCTTCGATTGTGTGCGTACTGCTGCAATATTGTTAACGTGAGTCTTGTAAAACCTTCTTTTTACGTTTACTCTCGTGTTAAAAATCTGAATTCTTCTAGAGTTCCTGATCTTCTGGTGTCGTCTATCATGTACTACCATCGATAACCTCGAGTCT
+
55::8;@@=AAB;;:@=;;;==<@?@>?;;9?6969?>@?:=:;;;==BB?A@B@A?B?BBBC?C?B@?>B:88A9?=;>;);>883333&3:::-443.3?;?@A@?>8?>>>@BB>;=>><?;@>=885997=?AA:;;:BAAB;;;=@?;;;=:;:::88185:<>>;:;?>598878(84<7:::::):;<==2:::///9:/818===/>;;;A;A<;;7;???;;;<@=;;;@@D<@@A::::9:9:::>==<=99667<79::<===8=:>;777///
@ATNG8:00193:02131
GATGGTAGTATCTGTCTACGAGAGCCAGAAGATCAGGAACTCTAGAAGAATTCAGATTTTTAACACGAGAGTAAACGTAAAAAGAAGGTTTTACAAGACTCACGTTAACAATATTGCAGCAGTACGCACACAATCGAAGCGCAGTAAGGATGGCTAGTGTAACTAGCAAGAATACCACGAAGGCAAGAAAAAGAAGTACGCTATTAACTATTAACGTACCTGTCTCTTCCGAAACGAATGAGTACACACTCTCATATGACACTACCATCGATAACCTCGAGTCT
+
BCBB@BCBC?@ABBBFIGCBBCCCD?BBC@CBBA@@<@?CBBBBBC@BC?C?BBAAACCD3A?BBBBCCB@ABC>BAACCCC1DD?B?CCC9CCC@CCEDCDBBB?C@CB@BBB?BABBCCCCCCCCCAABC@CBAA?A???AAAC>B?B@@=@CECCCCC?CCCABB?BB@BBB>>>BB;@=@@9<<<<<.<?=A999DDABD9>:?AAD;?<@ACBB@BCCCBCB?B?CAC>CCCAAAABBBBCAAACCCCABBBAABABBBC@C899AA@;?;>ABBBBBB
@ATNG8:00152:02218
GTTGGTAGATACTCGCTGATACACCCAGAAGATCAGGAAACTCTAGAAGAATTCAGATTTTTAACACGAGAGTAAACGTAAAAGAAGGTTTTACAAGACTCACGTTAACAATATTGCAGCAGTACGCACACAATCGAAGCGCAGTAAGGATGGCTAGTGTAACTAGCAAGAATACCACGAAAGCAAGAAAAAGAAGTACGCTATTAACTATTAACGTACCTGTCTCTTCCGAAACGAATGAGTACATAGATATACGTATAGCTACCATCGATAACCTCGAGTCT
+
<@<@<@?CBBBDDBBCCGIBBB@?>:@@><@@?C??5;;,9@@@@AA;??9><@>>:::::'88=>;?>@@?989,9?ABBB:AA>A4;;;&9?A9ADCGDCCBB@C?CC@BCC?BCBCDDCDDGGCBABAD@BBCB@BBBBBBCB?C@BBC@CCCCCAAA?@?@??@?CB@BBC589BBC;B999:BBBB3??=?AAAFDBBA<A;A;;;<@;:;@BA?BBAAABB=?=@BB;A::8:???BBBBBBCBBBCCEBA?888==;;5;;;;===8=;??@>=>>>
@ATNG8:00154:02190
GATGGTAGAGTATCATGTGTATCTCCAGAAGATCAGGAACTCTAGAAGAATTCAGATTTTTAACACGAGAGTAAACGTAAAAGAAGGTTTTACAAGACTCACGTTAACAATATTGCAGCAGTACGCACACAATCGAAGCGCAGTAAGGATGGCTAGTGTAACTAGCAAGAATACCACGAAAGCAAGAAAAAGAAGTACGCTATTAACTATTAACGTACCTGTCTCTTCCGAAACGAATGAGTACACATCGTCGTGTCGTGCTACCATCGATAACCTCGAGTCT
+
@?@@7;=CECCBBBAABBCCCCCCC?BBB@BABBBC?B?BCBBCBA<BA=B?A?@;;;;;*;>CBBCBCBA::;0;A<<;<.5C;B.;99&59>:?CECBBCCC=@=?@<@AC>BBBCCBCCBBCBBBBA@<@CBB?CCBBBBBD>A=A@@=@CBBBCCC@CDDBBB?BC<@AB?BBDED=@99399999(9@?B9:9CCBBC?C?CA??;?<AADDD@BBCCBCC>A>@@@;@DD@CCAAABCBBCC@BACCCB@@@ABBCCC?C??>?9939;?CCBBAAA
@ATNG8:00155:02190
GATGGTAGCTCGCTGATGATATCTCCAGAAGATCAGGAACTCTAGAAGAATTCAGATTTTAACACGAGAGTAAACGTAAAAGAAGGTTTTACAAGACTCACGTTAACAATATTGCAGCAGTACGCACACAATCGAAGCGCAGTAAGGATGGCTAGTGTAACTAGCAAGAATACCACGAAAGCAAGAAAAAGAAGTACGCTATTAACTATTAACGTACCTGTCTCTTCCGAAACGAATGAGTACGAGAGAGCACACGTGTCTACCATCGATAACCTCGAGTCT
+
<<A>@CC@@55555545///////74///6:B@@@A<@?@@@;;;@>?@?A=A??;>>>*0)09:877;;773(3>?@=>05:292:;;&9@@;@ABA??BAB>A?<;6;@A<@@?@@AACBA@@;;;;<@ABCC=@@@@@ABB?D@CA@>@ABB@=::6:@AACD@BB>:::4::@AA,:9:9:::99(9;8755<<9<=<4:5777<5<5:7@@A?B::9BBA?B@BBB<@@@499<<?<999><<<<<><<989=>?@@?8753----(-(--447779
@ATNG8:00157:02186
GATGGTAGAGAGACTGTAGCGCACCCAGAAGATCAGGAACTCTAGAAGAATTCAGATTTTTAACACGAGAGTAAACGTAAAAAGAAGGTTTTACAAGACTCACGTTTAACAATATTGCAGCAGTACGCACACAATCGAAGCGCAGTAAGGATGGCTAGTGTAACTAGCAAGAATACCACGAAAGCAAGAAAAAGAAGTACGCTATTAACTATTAACGTACCTGTCTCTCCGAAAACGAATGAGTACGATGAGATCTCGTGTGCTACCATCGATAACCTCGAGTCT
+
////279566=<=<C>>>?><=<==66668==;?;=:=8<@@54386;<17-787=>AAB1B>BBB>>=@B??>6;<;9999$9?=B?BFF:BBB:;;CB;;9=;7.7)//)///)/9;<??;<<@BB@BA9:29:445:>AB@955=@;99929?==>@?<8?==ABB8A<488:7;====6<:>8;;;<<,;=98777>:8//)/3533727)22?:@:?:;;;:9;53377*7<<;?><?@@?:88??A?@@@A555556666/555558837698//..35
@ATNG8:00159:02175
GATGGTAGTATAGAGCTCACATAGTTCATTCGTTTCGGAAGAGACAGGTACGTTAATAGTTAATAGCGTACTTCTTTTTCTTGCTTTCGTGGTATTCTTGCTAGTTACACTAGCCATCCTTACTGCGCTTCGATTGTGTGCGTACTGCTGCAATATTGTTAACGTGAGTCTTGTAAAACCTTCTTTTTACGTTTACTCTCGTGTTAAAAATCTGAATTCTTCTAGAGTTCCTGATCTTCTGGGCAGACTCTCACACGCCTACCATGATAACCTCGAGTCT
+
CCCC?BBBDFDBBAC@CCGDCDC;;5;:;.;?@<8;@@C@CCCBBBC@BCCCC@C@CDBB?B@CCBBBCC@@:99;:;);?8>787(39;9294:7<A;>>>@??=?ABBBBAA=A@@=A?AABBBAAA@CCAA:>>>?>?77///775//56522322,25225>:597<-22222&2+52;;=FF.55<<@7@>A>>::;7937AAA.>=<8505;=?<?>>>A<<8<=AABA@@:9:;;6<///::==@>>>A==6;;>8;;9<::3:8=><>>A32
@ATNG8:00159:02207
GATGGTAGTATATCGCGTCGCTATCCAGAAGATCAGGAACTCTAGAAGAATTCAGATTTTTAACACGAGAGTAAACGTAAAAAGAAGGTTTTACAAGACTCACGTTAACAATATTGCAGCAGTACGCACACAATCGAAGCGCAGTAAGGATGGCTAGTGTAACTAGCAAGAATACCACGAAAGCAAGAAAAAGAAGTACGCTATTAACTATTAACGTACCTGTCTCTTCCGAAACGAATGAGTACGAGAGAGCACACGTGTCTACCATCGATAACCTCGAGTCT
+
BBBC@CBBACCCCFECCBAAAAABI@BBC@BBCCAA?A?AADCCCC?CC@C@CCA:::::);>AABEDDCAAAC=@@;;;;;';C<<2555&5994;96:BB@AB<@<@?9@@@=@BBBCCCCCCCDDBBBB@BCCC>AAAACCAA<A?B:;;;BDDBCBD?CCCCBA?BC?CCC@BBAAA299?9=@@@@2@A=====BA???<@<??@@=B=@?BCC@BCB@@@C?B?CBB>CCF@B?>@ABBBBBBB>>>>CCCBBBBB@A<8=888=>>;>;>>BAA?>?
@ATNG8:00161:02178
GATGGTAGTGTCATATGAGAGTGTGTACTCATTCGTTTCGGAAGAGACAGGTACGTTAATAGTTAATAGCGTACTTCTTTTTCTTGCTTTCGTGGTATTCTTGCTGTTACACTAGCCATCCTTACTGCGCTTCGATTGTGTGCGTACTGCTGCAATATTGTTAACGTGAGTCTTGTAAAACCTTCTTTTTACGTTTACTCTCGTGTTAAAAATCTGAATTCTTCTAGAGTTCCTGATCTTCTGGTAGAGCGTGCATATATCTACCATCGATAACCTCGAGTCT
+
BBBB?BBCC9;;CCDCCCCBBBBBCCCCDDBB@BBBB>BCAD?B@BCCCC@CCCCC?B?CCCB?D@DCCCBCCCC??????1?D?BBCD=BBAC?CCD@DD@BBBCE@CCDD@BBC?DCC?B@BCBBB@@@?ABBB?CCCCCBBCFCCCDBBBC@CCD@CD>A=ABCBBCDCD=A@@@@7?;@;:::::*;@BBC>CBBBCBBBBC5;<;<*<AAADAIFFC@CDDDDBC?C@BBBCCC>A@@=@BBBBBCBAAABCBCCCCCC@B:::A::6:=AACCGB??
@ATNG8:00161:02185
GATGGTAGAGTATCATGTGTATCTCCAGAAGATCAGGAACTCTAGAAGAATTCAGATTTTTAACACGAGAGTAAACGTAAAAAGAAGGTTTTACAAGACTCACGTTTAACAATATTGCAGCAGTACGCATACAATCGAAGCGCAGTAAGGATGGCTAGTGTAACTAGCAAGAATACCACGAAAGCAAGAAAAAAGAAGTACGCTATTAACTATTAACGTACCTGTCTCTTCCGAAACGAATGAGTACGAGAGAGCACACGTGTCTACCATCGATAACCTCGAGTCT
+
<<>>@EDBBA@@BBBBDBCBCA@@B=@@B@CACBED?B>A@BBBBC@CB@D@BBBCCCCC3C@BBBCCCBCCCC=CC@BBBB1BB>C=@@@9@BC@CCBB;;;;;;,9=@@<A9:69@A@ABDD@A;;;BBBD@BBBB@@AACCBBB@C@BBC@B@@ACCCC@@@@A?@?CC?CBB=??@@>8>>>9000000%0>;/0/6;;?A??C?C>>><@<@@CCC@CCCAA@DAE@AAE?DCDABBB@??ABAAABAAACBBABBBAAABB?BBBBC>><>=?AB@@@>>
@ATNG8:00162:02215
GATGGTAGTACATGATAGACGACACCAGAAGATCAGGAACTCTAGAAGAATTCAGATTTTTAACACGAGAGTAAACGTAAAAAGAAGGTTTTACAAGACTCACGTTAACAATATTGCAGCAGTACGCACACAATCGAAGCGCAGTAAGGATGGCTAGTGTAACTAGCAAGAATACCACGAAAGCAAGAAAAAGAAGTACGCTATTAACTATTAACGTACCTGTCTCTTCCGAAACGAATGAGTACTGCGTCTCACTCTCGCCTACCATCGATAACCTCGAGTCT
+
::==9=@>@C@=B=<A@@@BABBCD@CCE?BBCBBC@D@CBBCBBB@BB?B@CDCAAAAA0A>;;9@BBB999C>BCCBBBB5BB@D@CCC<CCCACEEECCCBB?B@AB?BCE@BCBBB@@ABBBCBBBBC@CCBB?B:;:BBCC@F@C<<;<CCB@@@@=@BB;:;=@@>?CA?AADAD9998899999(7A=BBBBBBBBF:?:>@@?000/8AAA?BBBBBBC?A@B@@6>00,0<==ABBBBCCGBA@CCDDCBBB@BBB?B;;;AAA>A=AC@AABAA
@ATNG8:00163:02180
GATGGTAGGCGACAGTAACATACGCGCCAGAAGATCAGGAACTCTAGAAGAATTCAGATTTTTTAACACGAGAGTAAACGTAAAAAGAAGGTTTTACAAGACTCACGTTAACAATATTGCAGCAGTACGCACACAATCGAAGCGCAGTAAGGATGGCTAGTGTAACTAGCAAGAATACCTCGAAAGCAAGAAAAAGAAGTTACGCTATTAACTATTAACGTACCTGTCTCTTCCGAAACGAATGAGTACTATGTAGAGCTCTATACTACCATCGATAACCTCGAGTCT
+
;5557:<<84/------(-7::<<<;;5;9947/////)/)/7794443885:-335555555#56;;;<<=;;;=A8;596===+66:>7<<;+:55.5<;:<;;;=:<9=>9<<;8<999:=666?>>>??=<=@@9;69?;9999>:A=B@@496>><@<<??????A>@A>BAA=?@?<<5;77/7>AAA1>?877.7=<=><=9=;7657374:6;:B?B@@;;;B@A@@=<5...*.-.8=>A7778;;:===>>:???>>>;179778:A:>.55755555
@ATNG8:00172:02187
GATGGTAGTAGTACACTAGTCATACCAGAAGATCAGGAACTCTAGAAGAATTCAGATTTTTAACACGAGAGTAAACGTAAAAAGAAGGTTTTACAAGACTCACGTTAACAATATTGCAGCAGTACGCACACAATCGAAGCGCAGTAAGGATGGCTAGTGTAACTAGCAAGAATACCACGAAAGCAAGAAAAAGAAGTACGCTATTAACTATTAACGTACCTGTCTCTTCCGAAACGAATGAGTACTGTATCTATGTGTGCGCTACCATCGATAACCTCGAGTCT
+
AAAA=@?CCCCDCCCCGCCCCBBBC?DCC@CCCC@A>A@CCFDCCB?BD@C@AAA:;;;;.;?BBCBBBCCCCB=AAABBBB2A@>A5;;;*:CC?CHHJDCCAA=@@BB?BCC@CCDCCCCCCCCCCCCBC@CBBB@BBBBAAAB>B?B??>@BCC@@@C?BBCCDD@AA>ABB?BBBA@;?9939>?@A2AB?BBAAC@A@B<?<?@@@<@;@@CDE?CCAAAAA>A?ABC>CBB@AAABBBBBBBBBBA@ABCCCCBBBCAB=A@@@@>>;><>>>AA@88
@ATNG8:00174:02188
GATGGTAGGCGTGTGAGAGTCTGCCCAGAAGATCAGGACTCTAGAAGAATTCAGATTTTTAACACGAGAGTAAACGTAAAAAGAAGGTTTTACAAGACTCACTTTAACAATATTGCAGCAGTACGCACACAATCGAAGCGCAGTAAGGATGGCTAGTGTAACTAGCAAGAATACCACGAAAGCAAGAAAAAGAAGTACGCTATTAACTATTAACGTACCTGTCTCTTCCGAAACGAATGAGTACAGAGAGTACGATATGTCTACCATCGATAACCTCGAGTCT
+
BA@A7?=A?B;99B@A@CHCCB@@@:@BC@BBCCCC@BDCCBEBB=??=@?BBAAACCC2B?ABB@@?KEDCE<@@::999(9>;?9???5?BC@DCCAAAACC>B?BB?BBB?BB@A>=?>@AAA>:;;@=A@@@<A@@@A>?>=B;??A<AA>@@ABB:>>AACD@CC@CCC?BDGEK>BAA>;;;;;*;=8=ACDCCCBB?B@CBBB>A>ACBBB?CBBBBBB@B?BBC>CCC@CCCDBBCDCBBBCCBBBCCCCAAACCC?C>>=?9838;?ABCDCBB
@ATNG8:00175:02191
GATGGTAGCTCACGTACGTCACACGTACTCATTCGTTTCGGAAGAGTCAGGTACGTTAATAGTTAATAGCGTACTTCTTTTTCTTGCTTTCGTGGTATTCTTGCTAGTTACACTAGCCATCCTTACTGCGCTTCGATTGTGTGCGTACTGCTGCAATATTGTTAACGTGAGTCTTGTAAAACCTTCTTTTTACGTTTACTCTCGTGTTAAAAATCTGAATTCTTCTAGAGTTCCTGATCTTCTGGAGATACACATGATACTCTACCATCGATAACCTCGAGTCT
+
@>@@=@BBADCC@AAC:69BDBCCBBBDGHCC?BBDD?CC@C@CCCDBBB@A@CBB?B>ADAA>BACDCCCCCCC>AACCC3DE>BAAA=@000*0/:4:<,666;;;9@>>>??CC;9;C@C?CBB;;;AC5;;@@<ABBCBBABBAAABDEED@;::@BB=A<@@@?>@BA@=@@B@@7B@E>BCFFC3CCA@@8?00000000:08888,<000=;@;=@<999@C@@<@;???@@A?:;;?BC;<;CCCBA@@BBCDBDAA?A::::==9?49:CBBACB
@ATNG8:00180:02176
GATGGTAGTGATACAGATCAGACACCAGAAGATCAGGAACTCTAGAAGAATTCAGATTTTTAACACGAGAGTAAACGTAAAAAGAAGGTTTTACAAGACTCACGTTAACAATATTGCAGCAGTACGCACACAATCGAAGCGCAGTAAGGATGGCTAGTGTAACTAGCAGAATACCACGTAAGCAAGAAAAAGAAGTACGCTATTAACTATTAACGTACCTGTCTCTTCCGAAACGAATGAGTACTATGTAGAGCTCTATACTACCATCGATAACCTCGAGTCT
+
@;CC?BBBBCCCBCDDDAAAEDCCB@CDD?BCCBBB@B?CBA88;B?CB@B?BBBCCCCC1C?BCA:87?<887.;9;4444$4<7;.555&5;;8=<AAA>=00-/7>;6?@C>@@BBBBBBCDAAABBBBACCBC>@@BBBDBB>B?A@@=@CCCCCBB?AAACBBBB@BAA<>>AAA=AAB?A@BAB2AC?>?@BB?>>>=A;@@AA<?<>>CCC@CCBA@@B?C@BBD>DBB?BBCCBBCCCBBBBBBBBBBBAA?<<>D<A666A99374999??>>>
@ATNG8:00180:02216
GATGGTAGCTCGCTGATGATATCTCCAGAAGATCAGGAACTCTAGAAGAATTCAGATTTTTAACACGAGAGTATACGTAAAAAGAAGGTTTTACAAGACTCACGTTAACAATATTGCAGCAGTACGCACACAATCGAAGCGCAGTAAGGATGGCTAGTGTAACTAGCAAGAATACCACGAAAGCAAGAAAAAGAAGTACGCTATTAACTATTAACGTACCTGTCTCTTCCGAAACGAATGAGTACGAGAGAGCACACGTGTCTACCATCGATAACCTCGAGTCT
+
CABB@C@DBBB=DAAACCDCCCCCCADBB>BCBC;;:;?BBBCCCC?BB?B?CBBBBBBB2@@CCBBBBBAAABBBCBBBBB3AA8=2:::+9BA?BBBB???AA?B??:4999255?CCDBBBCBBBCCBB?BBBB@CBAAABBB@F@C::8;@@BCCCC@CCCBBB@CC?BBB::0A@>5;00,0@@@A0>>9@888?A@@A?B@C@??<@<?@DBB?BAAAAAG@E?BCC=ACC=@@@@??CBAAABBBBBBBBBBBBBBB@<@000:00*07;??;=<<;
@ATNG8:00182:02192
GATGGTAGGTGAGAGTGAGACGCAGTACTCATTCGTTTCGGAAGAGACAGGTACGTTAATAGTTAATAGCGTACTTCTTTTTCTTGCTTTCGTGGTATTCTTGCTAGTTACACTAGCCATCCTTACTGCGCTTCGATTGTGTGCGTACTGCTGCAATACTGTTAACGTGAGTCTTGTAAAACCTTCTTTTTACGTTTACTCTCGTGTTAAAAATCTGAATTCTTCTAGAGTTCCTGATCTTCTGGGTCTACGCTCGTCGCGCTACCATCGATAACCTCGAGTCT
+
@;CC<CCB?BCCCCCCCCCCCCCCCCCCCC999:@AB=CC@D?BB?@@AB?B<<<D@D>AADG?B?CBCBBBBAC?CCCCC3BB=@779.9A??;@BB>AD5:99BAA?BCDBB??@<@@@=A<AAAAA???<AAAA:;;?:::@AAA?AA>===<<<<A>>:><??@CA??>>;>ABBB5@<A=???@?.=<8880669///@==@<@ADA/A@?AB<A;>?=@??@>>><@<@A@@@@<@@DD9??B@@@@@@@===@>>>>>=AAAAA:;7;<AAAAA=>>
@ATNG8:00184:02198
GATGGTAGTATATCGCGTCGCTATCCAGAAGATCAGGAACTCTAGAAGAATTCAGATTTTTAACACGAGAGTAAACGTAAAAAGAAGGTTTACAAGACTCACGTTAACAATATTGCAGCAGTACGCACACAATCGAAGCGCAGTAAGGATGGCTAGTGTAACTAGCAAGAATACCACGAAAGCAAGAAAAGAAGACGCTATTAACTATTAACGTACCTGTCTCTTCCGAAACGAATGAGTACGAGAGAGCACACGTGTCTACCATCGATAACCTCGAGTCT
+
55>C;B<<<<;;>>>996@@<<<5505=C?BBBB;:5;=BBBCCDC?CB@C?@@BAAAAA0A9;:FCCCB:98?6<<:9559$5<7<8==6<95.6;6A>BA??9??BB@BBB@BAAABBCCBABCCBBAB?D@@@?AAABBCBB?B?BBB=:::AAABC?BBBBBB@BB@BCC?A@@CA8;00+0000*0>9=9@@@@A>:>==::85:5:>BAB>A@BBCBBACACCC>B??;===999@@???B?::9BAABBBCCCCC788888??=E=??????@@
@ATNG8:00184:02208
GATGGTAGATATATGCACGCTCTACCAGAAGATCAGGAACTCTAGAAGAATTCAGATTTTTAACACGAGAGTAAACGTAAAAAGAAGGTTTTACAAGACTCACGTTAACAATATTGCAGCAGTACGCACACAATCGAAGCGCAGTAAGGATGGCTAGTGTAACTAGCAAGAATACCACGAAAGCAAGAAAAAGAAGTACGCTATTAACTATTAACGTACCTGTCTCTTCCGAAACGAATGAGTACTATAGACTATCTGAGACTACCATCGATAACCTCGAGTCT
+
=>;505<<A@@CCCCDBBBCCDCCB?BBA>@><???5;55@@AABB?BC?C@CCBA@A@@.@>??=DBBBBBBB87;99999'9=:?=ADF8@ADADBCCCCC@@=@?AA=AAA<@ABBBBLEAAAICCBBB?B@@@?CC@@@CBC?C@C;;:;CCCCCCD@CBBCBB@BC@CBB?BABAC>BBB?BBAAA3?>;?AA@@AA9818<;;;>;>=A@DDC@CDBBACC>;:;@>6>00+0000@CBCBABBCBBBAA@@???AACC???>BBBA?B;??A>=?=;
@ATNG8:00185:02189
GATGGTAGATACTCGCTGATACACCCAGAAGATCAGGAACTCTAGAAGAATTCAGATTTTTAACACGAGAGTAAACGTAAAAGAAGGTTTTACAAGACTCACGTTAACAATATTGCAGCAGTACGCACACAATCGAAGCGCAGTAAGGATGGCTAGTGTAACTAGCAAGAATACCACGAAAGCAAGAAAAAGAAGTACGCTATTAACTATTAACGTACCTGTCTCTTCCGAAACGAATGAGTACACGACTCTCATATTGACACTACCATCGATAACCTCGAGTCT
+
;;<@5::@;55;;===;;?999544)4<=9==9977)/)///9:8949;7;447===>==+=6887////////(///5>>+99.5.555&59949666>>5555934505886;;///99;;;;>=55/93////)//899:<=8>:6667::ABCCBB@BBBBB@6@=>@@;8<=:::2887433777(7=9=>855;:8:/5/./..(.(..4;;64548888485::;198:4987333//---,,,,--///(3<<:999:+//888=>7=7;:;83338
@ATNG8:00185:02200
GATGGTAGAGTATCATGTGTATCTCCAGAAGATCAGGAACTCTAGAAGAATTCAGATTTTTAACACGAGAGTAAACGTAAAAAGAAGGTTTTACAAGACTCACGTTAACAATATTGCAGCAGTACGCACACAATCGAAGCGCAGTAAGGATGGCTAGTGTAACTAGCAAGAATACCACGAAAGCAAGAAAAAGAAGTACGCTATTAACTATTAACGTACCTGTCTCTTCCGAAACGAATGAGTACGTGTGACGTACGTGAGCTACCATCGATAACCTCGAGTCT
+
;;CC:B>CBA@CCCCBBBCCCCCCC?BBB?A?@AA@>@?BBBBBCB@CC@C?AAB@@@@@0@@CCCCCCCCBB@8@@99999*:B=B@CDC;CCC?BDCDCCC9:6;>@@?BBA????ABCCBBCDDCCCCC@CBBB?BCCCCBAA@D@C:9;:BCCCCCD?CBDBBB?BB?BBB=>>CCD:@>>8<>=@@.?A?????DBBBB?C?D>??<A<?@AAA@CCCCBCC@C?BCD<B;;9;@BBBCCCBAABBDDCBBBCCCBBBB@=@000@>>,009BBBBABB
@ATNG8:00185:02204
GATGGTAGCTCACGTACGTCACACGTACTCATTCGTTTCGGAAGAGACAGGTACGTTAATAGTTAATAGCGTACTTCTTTTTCTTGCTTTCGTGGTATTCTTGCTAGTTACACTAGCCATCCTTACTGCGCTTCGATTGTGTGCGTACTGCTGCAATATTGTTAACGTGAGTCTTGTAAAACCTTCTTTTTACGTTTACTCTCGTGTTAAAAATCTTAAATTCTTCTAGAGTTCCTGATCTTCTTGGAGATATCATCAGCGAGCTACCATCGATAACCTCGAGTCT
+
////)/77:><CCBB<666?CDBBBAABA;<;;CABC<CC?A>ACCBCBB6;;;;:4:=@::5:>?=BBBBBCCB?99:9:(:A=@AA@:@AAA?DBA?@C4:::78<97738;79807<A=B=??@@====;>?@@6;;>:::=>=>;:;>>AD;;::9=>17/6<:99<;;=497777*76;.55@A@.=<333,3-----7//5-5676'5::499-715:48///98;7=47:99::*//)/48;779<9779977555///848;A>>9;5;5///<;9:9
@ATNG8:00186:02185
GATGGTAGCTCTGCTCTGACTCTCGTACTCATTCGTTTCTGAAGAGACAGGTACGTTAATAGTTAATAGCGTACTTCTTTTTCTTGCTTTCGTGGTATTCTTGCTAGTTACACTAGCCATCCTTACTGCGCTTCGATTGTGTGCGTACTGCTGCAATATTGTTGACGTGAGTCTTGTAAAACCTTCTTTTTACGTTTACTCTCGTGTTAAAAATCTGAATTCTTCTAGAGTTCCTGATCTTCTGGGTCTACGCTCGTCGCGCTACCATCGATAACCTCGAGTCT
+
BBBB=BB@@@B><<=DCBBBCBA@;CCBCA9;2:@@C=CDCC?B@@@CAB=ABBBCAC@BBBB?B?BBABBCAAC=<;;;;*;A=@BCC<AAAA?ABD=BB;;;@DCCABBBHCCCF@CCC@C?BBCCBBBB?BBAB@C:;;EDEDCCBBBAAAGACGCACC?AACCB:;9DCC=A????5?@B:;;;;;):ABBB<AA@@@@@@@B5;;;;*;@A@A=A@CDACECCBCD>B@BCCBCC>BB@?9?::;BBBBCBBBDFCCCBB=B@@;;;;5<=ABA@A@CB
@ATNG8:00195:02199
GATGGTAGTGCGTGAGAGAGAGACCCAGAAGATCAGGAACTCTAGAAGAATTCAGATTTTTAACACGAGAGTAAACGTAAAAAGAAGGTTTTACAAGACTCACGTTAACAATATTGCAGCAGTACGCACACAATCGAAGCGCAGTAAGGATGGCTAGTGTAACTAGCAAGAATACCACTAAAGCAAGAAAAAGAAGTACGCTATTAACTATTAACGTACCTGTCTCTTCCGAAACGAATGAGTACGAGAGAGCACACGTGAGCTACCATCGATAACCTCGAGTCT
+
ABBB@BCBBDCCCCCCCCCCCCCBC=BDD@DDCCBA=@<@@ACCCC?AA?A?CCFB@@@@2A?BDBBBCCBCBA=AB;;;;;*;A>C<AAA7ABB?BACACCDCB@C@BB@BBC?BBBBBCCCCCCCCBCBC@BCCB?BBBBBCAB?C?CAA?ADBBACCA?AAACBB@BB?>>?=AB??>8?@@=@A@A@2AB?CCBBB@@@@<?=?A??:>:>?BDD?CBABBCC@B>BCC>CAA>ABBBBBBBCCBBAAABBBB@BBAAAABB?>:::A::7;=CA@@@>>>
@ATNG8:00199:02188
GATGGTAGGCACTGCGCACACATCCCAGAAGATCAGGAACTCTAGAAGAATTCAGATTTTTAACACGAGAGTAAACGTAAAAAGAAGGTTTTACAAGACTCACGTTAACAATATTGCAGCAGTACGCACACAATCGAAGCGCAGTAAGGATGGCTAGTGTAACTAGCAAGAATACCACGAATGCAAGAAAAAGAAGTACGCTATTAACTATTAACGTACCTGTCTCTTCCGAAACGAATGAGTACGTGTGACGTACGTGAGCTACCATCGATAACCTCGAGTCT
+
BBBB@CCC@BCCCCBBBCAAABBBB>BFG@CCCCAA=A?CBCCDCC@CC?C@BBC?@??@0@@BBFDCCAAACA9@@;;;;;';B;;9AAA7ACCAGCABDCCBB@B@AA@CCC@DDB@BBFDDBBBDC@@A?CBBB?BBBBBBBB?C@D@@>@DDCCDDC?CCBBCC>A@?CCC?BBCB@:::B?CBCCC3B><>:88CA@@@=A;===B;@<@@BCC@BC@@?CA=?=?BC=BBB?BBBAAADCBB@@ACCCAAABBCAAAC@=@000@@@:@:BBC>>=??
@ATNG8:00150:02266
GATGTGATACAGATCAGACACCAGAAGATCAGGAACTCTAGAAGAATTCAGATTTTTAACACGAGAGTAAACGTAAAAAGAAGGTTTTACAAGACTCACGTTAACAATATTGCAGCAGTACGCACACAATCGAAGCGCAGTAAGGATGGCTAGTGTAACTAGCAAGAATACCACGAAAGCAAGAAAAAAGAAGTTACGCTATTAACTATTAACGTACCTGTCTCTTCCGAAACGAATGAGTACGATGAGATCTCGTGTGCTACCATCGATAACCTCGAGTCT
+
<<=BABBBCBB<;<BABB@AB@BBC?@AAC;;8;=;;:;:9C?CC?B?A@?@@?@@,@9=AAAAABBBBB=AAA@@@@0:=8939994=>@=@@A@A>=00+/4::3:=>044;999;@;;:::CBBB@@@AB>BBAABEBC@C=@;;6;BBBCECC@@@?AAA=@B<:93399333(37737777;;&8?;?:=<??A999<@=<<:94::::ABDACCC;;:C@C=?@C=C::89>?<<==878;;;>A@@899@>675<<79555A8:7;<AC887@@@
@ATNG8:00151:02252
GATGGTAGGCACTGCGCACACATCCCAGAAGATCAGGAACTCTAGAAGAATTCAGATTTTTAACACGAGAGTAAACGTAAAAAGAAGGTTTTACAAGACTCACGTTAACAATATTGCAGCAGTACGCACACAATCGAAGCGCATTAAGGATGGCTAGTGTAACTAGCAAGAATACCACGAAAAGCAAGAAAAAGATGTACGCTATTAACTATTAACGTACCTGTCTCTTCCGAAACGAATGAGTACTACTCTCAGAGACACACTACCATCGATAACCTCGAGTCT
+
:;<@7<:83444455:;@DCBAAAC;<;:;9@>@99.66;;>;;;A=@>7;6:CBBBBBB+>9?;:996A<<<<5556====*;>5;8=>>2@BC?;;;BBA@BA;A<::6;AA>AB@?AA@B@A;::A@>=8=>::49>;<??4979?AAB?BBBBA??B?BABABB?BB?????A@9:99(7;;<====B1BBBA?????::94:89BCE@C@BABBC?BAAABBC?B>BCC9?999:ABD::;BBBBBCBBCCCCEECCBBBC@C:;;BAA>A?BBAACDBB
@ATNG8:00152:02232
GATGGTAGCTCTGCTCTGACTCTCGTACTCATTCGTTTCGGAAGAGACAGGTACGTTAATAGTTAATAGCGTACTTCTTTTTCTTGCTTTCGTGGTATTCTTGCTAGTTACACTAGCCATCCTTACTGCGCTTCGATTGTGTGCGTACTGCTGCAATATTGTTAACGTGAGTCTTGTAAAACCTTCTTTTACGTTTACTCTCGTGTTAAAAATCTGAATTCTTCTAGAGTTCCTGATCTTCTGGTGAGATATGCATGATGCTACCATCGATAACCTCGAGTCT
+
BCEC@BBBABCCDAAACABBDECCCDCCBB994:::;6<B?C@CDCDABAACCBBB@C@DBBB?C@CCCCCCCDC@CBBBB1BB@@@@D=BBDE?BBD?CB>;;;BBD@CBBCDEEE@CCB@B?CCCCCBBB?BBED>AACCCBBCCAA@CBCBC?CDD@FF=@=@AAABCCBB;A;;;;.;>A=;;;;.;ACCC>BABACBBA@@5;;;;':=>?@>B@DC@BDDEDBB?A?BCBEED?@ABACCEEECCBBBAABBCBBBCD@A:::@@?=??BFDCCBBB
@ATNG8:00152:02242
GATGGTAGGAGACACGTCGCACACGTACTCATTCGTTTCGGAAGAGACAGGTACGTTAATAGTTAATAGCGTACTTCTTTTTCTTGCTTTCGTGGTATTCTTGCTAGTTACACTAGCCATCCTTACTGCGCTTCGATTGTGTGCGTACTGCTGCAATATTGTTAACGTGAGTCTTGTAAAACCTTCTTTTTACGTTTACTCTCGTGTTAAAAATTTGAATTCTTCTAGAGTTCCTGATCTTCTGGCGCGTATGTATGTCGCCTACCATCGATAACCTCGAGTCT
+
CCBB?BBB?BCCCBCCDBBBCBCCCAAACF<;8;BBD=BB?A=@CDDDBB@CBBCC?B?BBBB?B?ACCCCCDAA6BC=C=1BB7BBBC=BCBE>@@B@CC>??BA??<?BBBDEBB@==<1717AA9:;@@<A@@@:==??>>=AAAAAAB@??;>>=:>>8=9;;;A@B@AA<>>>BB6A<?:==;;;+::;<<5=>>?@@<<9:06767)67.//*/6::9B@@;;;;5;;@A@ABB:=>?<???>>;:::;@???AA8;;C=A;;;;:>;?:>>BCA@?>
@ATNG8:00158:02238
GATGGTAGCATCATGCATATCTCACCAGAGATCCAGGATCTCTAGAAGAATTCAGATTTTTAACACGAGAGTAAACGTAAAAAGAAGGTTTTACAAGATCACGTTAACAATATTGCAGCAGTACGCACACAATCGAAGCGCAGTAAGGATGGCTAGTGTAACTAGCAAGAATACCACGAAAGCAAGAAAAGAAGTACGCTATTAACTATTAACGTACCTGTCTCTTCCGAAACGATGAGTACTGCGTCTCACTCTCGCCTACCATCGATAACCTCGAGTCT
+
55=<85549;9556<;;<=665<<<555597/0)/:3///8::::;7;<49044;999:9'71777333:<<<<18345:::'55055<::09994566;;>=?;?<?>:<<<9<;<:///99;;;<////3//5>8<;<<:::;499:54.4<<::>:;7::99:=99:(///(////:(//913333&33,333889699273799=2827265>9555:844./169939///9//3333:::>@@?<<<<<;::3///3///6968-3-33388:--
@ATNG8:00161:02229
GATGTAGTGTCAGTGCGCGTCGTCCAGAAGATCAGGAACTCTAGAAGAATTCAGATTTTTAACACGAGAGTAAACGTAAAAAGAAGGTTTTACAAGACTCACGTTAACAATATTGCAGCAGTACGCACACAATCGAAGCGCAGTAAGGATGGCTAGTGTAACTAGCAAGAATACCACGAAAGCAAGAAAAAGAAGTACGCTATTAACTATTAACGTACCTGTCTCTTCCGAAACGAATGAGTACTGTATCTATGTGTGCGCTACCATCGATAACCTCGAGTCT
+
CCB@@@CCBBBBCCCCBCABBCCC?CCC@CCBBBB?B>BBBBCCA?CA>B?BBBBBBBB3B@CBBABCBC>=;3;>9:9::*:C>B@CCC<CCD@CCDCCBB@?<@?AA=A@@=AAACCCDDECCCCCAAA@CDDC@@@@BBBBB?B?B??<?BACCCCB?ABABBB?CC?BBB<>>ABB<BBB@BCCCC3BB?B888BBB??:?<AAA@:?;@ACCC?CBBCBCC@C?BBB<BDD@AAABBBBBABDDCB>@>BBBBBBCCAA<A>=<?8817:>>?@@AAA
@ATNG8:00162:02255
GATGGTAGTACATGATAGACGACACCAGAAGATCAGGAACTCTAGAAGAATTCAGATTTTTAACACGAGAGTAAACGTAAAAAGAAGGTTTTACAAGACTCACGTTAACAATATTGCAGCAGTACGCACACAATCGAAGCGCAGTAAGGATGGCTAGTGTAACTAGCAAGAATACCACGAAAGCAAGAAAAAGAAGTACGCTATTAACTATTAACGTACCTGTCTCTTCCGAAACGATGAGTACTGCGTCTCACTCTCGCCTACCATCGATAACCTCGAGTCT
+
?:=B7;;CBA@AAACDBCCC;;;BB@EDD@DCCCBA?@?BCBBAAA?CB>@=?CDDCCC@+@<<@ACCCECCBC=BA;;;;;*;A>A4;;;6;CH@CCCCCCD99;;@DC@EBB@A@CCDDDCBABBDDCGD@CAA@?B@@@BBCC@D@J<;:;DAA@BCB?CBCDCC?@?9>>>6::AAD=B??<?BBBB3BB>A???BBAAA@D?BBBB?B?B>CCF?AA@@??>9>;>@@9?;;:A@@BCDBBBABBAACCCCCCIG@FBB?B;;;ABA6:8:AAAB:::
@ATNG8:00163:02232
GATGGTAGCTCTGCTCTGACTCTCGTACTCATTCGTTTCGGAAGAGACAGGTACGTTAATAGTTAATAGCGTACTTCTTTTTCTTGCTTTCGTGGTATTCTTGCTAGTTACACTAGCCATCCTTACTGCGCTTCGATTGTGTGCGTACTGCTGCAATATTGTTAACGTGAGTCTTGTAAAACCTTCTTTTTACGTTTACTCTCGTGTTAAAATCTGAATTCTTCTAGAGTTCCTGATCTTCTGGTGAGATATGCATGATGCTACCATCGATAACCTCGAGTCT
+
>>>E?BABDEECBBBGC=;;FHECBBCBBA@?<?;;;6;B?C@CCCCCCC@CGCBB@C?B@@@?B?BBCBBCEBB?BBBAA2AB@CCCE>BBCB:;9B?BB?@@BBBC>BBCDB@@@=@AB@B=BACDBBBB@BBDD@CBBCCBBBBBABBBBCC?BBB?BC=A=ABBBBBECD>@ABBB7B@B@<<;;;*;ABCE?D;;<ICB;;;5;;;.;@@;;8;?CCADBBBDCB?B@AACGCC@AABAGHCCC:::AA@@BBBBBBBB=@:::D@?=?@BBBBBBAA
@ATNG8:00166:02238
GATGGTAGAGAGACTGTAGCGCACCCAGAAGATCAGGAACTCTAGAAGAATTCAGATTTTTAACACGAAGAGTAAACGTAAAAAGAAGGTTTTACAAGACTCACGTTAACAATATTGCAGCAGTACGCACACAATCGAAGCGCAGTAAGGATGGCTAGTGTAACTAGCAAGAATACCACGAAAGCAAGAAAAAAGAAGTTACGCTATTAACTATTAACGTACCTGTCTCTTCCGAAACGAATGAGTACTATGTAGAGCTCTATACTACCATCGATAACCTCGAGTCT
+
<<==;?>666;99;9556;9:<<<<5<@A;:54977272//////:6;=8?;=>;<<===,=;>=;0/(/89888/8999994$4?;:4999+9=>6;>;;9<<5405899:?AA;@@@@>@<@??966=<AA?;;;C?@??9:588=C<?:9.948:<<<B88988889=<>BB=547BC=9;9<8889999%9>;79/9=;<<;=<A:@;=8;C=A@C@@=@ACAAAC@C?BCD=A??<?AA???BBCBBBAABA?:9?A@652::5:666:782:>AAA;;<78
@ATNG8:00169:02268
GATGGTAGCACGACACGACGATGTGTACTCATTCGTTTCGGAAGAGACAGGTACGTTAATAGTTAATAGCGTACTTCTTTTTCTTGCTTTCGTGGTATTCTTGCTAGTTACACTAGCCATCCTTACTGCGCTTCGATTGTGTGCGTACTGCTGCAATATTGCTAACGTGAGTCTTGTAAAACCTTCTTTTTACGTTTACTCTCGTGTTAAAAATCTGAATTCTTCTAGAGTTCCTGATCTTCTGGACAGAGTGTGCAGATACTACCATCGATAACCTCGAGTCT
+
BBBBACCBCCCB>CB@AAA0//;=DCCCCCBB?BCCC=CE@D=BACBCCCABBB@@<@?@@@C?B?BBCBBBDCC>89999(3=6BCBB>BBBA?ACF@CC7:9??BC?BBBBBBBB?>;;=B;>>CB@===:<=>A187<<::;?A?@@>>>>>:=>=:>=<=;CCBCCCBCC@CBBBB:B@CACBDEE5CCCBF8;;AABBB@@@?BCBB0B@@;;7;?BC?CCCCCCB?B@CCBBBB>A@BBJDCCCCBBBCBBCBBBBBAA?A::9@@@>B@BBBBBBBB
@ATNG8:00170:02223
GATGGTAGTATCTGTCTACGAGAGCCAGAAGATCAGGAACTCTAGAAGAATTCAGATTTTTAATCACGAGAGTAAACGTAAAAAGAAGGTTTTACAAGACTCACGTTAACAATATTGCAGCAGTACGCACACAATCGAAGCGCAGTAAGGATGGCTAGCGTAACTAGCAAGAATACCACGAAAGCAAGAAAAAGAAGTACGCTATTAACTATTAACGTACCTGTCTCTTCCGAAACAATGAGTACACACTCTCATATGACACTACCATCGATAACCTCGAGTCT
+
AABA9<=A<;55<<<<<E>B;;6@>7<:927////86969<<:::;8;;49166,,,666'6(,,,,5833387;3346=>??+66:;6::9+9//)/////:555.4.4;7=<<7:://////:<<5665558@:9949959>;?A<>;>//)///7788:5:9:99:-4403;;5::::=1888488==B+C=7=<;:@??;=4:5:::A=B<>>CBB?B;;;CBC?B=99:/99299=>>?@BBBBBBBAB>>>@ACABAB@<00//6//(36:9::888;
@ATNG8:00175:02223
GATGGTAGGCACACATAGATACAGTACTCATTCGTTTCGGAAGAGACAGGTACGTTAATAGTTAATAGCGTACTTCTTTTTCTTGCTTTCGTGGTATTCTTGCTAGTTACACTAGCCATCCTTACTGCGCTTCGATTGTGTGCGTACTGCTGCAATATTGTTAACGTGAGTCTTGTAAAACCTTCTTTTTACGTTTACTCTCGTGTTAAAAATCTGAATTCTTCTAGAGTTCCTGATCTTCTGGTAGAGCGTGCATATATCTACCATCGATAACCTCGAGTCT
+
;;?E@CBB?BBBA<ABBBCB;;;BC@@@@@@=@BBE>AA>A@CCBBCDC@CBA995:=@@?A=?=?@?@@993;177777'7?;?::9,8@@A?BBB@AA;??@@??<?B?>>>BD<BAA<A;@@@?>???:<<==7::@A???>>>CBA>>>><???<??<><>CB>>>@@B=@????6?=B;>>>>>/:<77;.6-----;=@B<???>/>;;;?:=:>C=C;;;?@?<@=@?:://,/:=7<??>>>;;;>?>?;;;>=A=9:///<<<171;=>===><
@ATNG8:00177:02260
GATGGTAGCACGACACGACGATGTGTACTCATTCGTTTCGGAAGAGACAGGTACGTTAATAGTTAATAGCGTACTTCTTTTTCTTGCTTTCGTGGTATTCTTGCTAGTTACACTAGCCATCCTTACTGCGCTTCGATTGTGTGCGTACTGCTGCAATATTGTTAACGTGAGTCTTGTAAAACCTTCTTTTTACGTTTACTCTCGTGTTAAAAATCTGAATTCTTCTAGAGTTCCTGATCTTCTGGGATGTGTGCGCAGTGCCTACCATGATAACCTCGAGTGCT
+
<;5505<=<==>==<9////////<>DEBB999;BBB>BG@D@BBACCCE@CCBBB<?<ABCC@C?BAAAACCCD>9:999$9>4>99:,7@@B?BCB@BB9:9AA@A?BBBBBCBB>A>>=A=AA<>>?>><>BAA:=<<<::;A@@@AA>==@;>>><AB=@<???@AB@@@;>=>EK6B<?;=:998*9;777*--7---7::=8==<<.;=<>A;A;AA:>?????A=A=CE??>>:::<@2:///===???@@@AA8=;;5;>?@AA<@<===667667
@ATNG8:00179:02222
GATGGTAGGTGCACATGAGTGTATCCAGAAGATCAGGAACTCTAGAAGAATTCAGATTTTTAACACGAGAGTAAACGTAAAAAGAAGGTTTTACAAGACTCACGTTAACAATATTGCAGCAGTACGCACACAATCGAAGCGCAGTAAGGATGGCTAGTGTAACTAGCAAGAATACCACGAAAGCAAGAAAAAGAAGTACGCTATTAACTATTAACGTACCTGTCTCTTCCGAAACGAATGAGTACGATGAGATCTCGTGTGCTACCATCGATGGATCTGAGTCT
+
BCBB?B?@<@@AABBBCCCFDCBBB>@@@@CCCCBB?B@CBBAABC@CC?B@BBA9999:*:>ACBBBDFECCE;BB:::::*;B>B>BBB<BBC?BCBABBB@?=?@BB?AAD?BBCABBBBDDCCCCDCC@CCCC@CBBCCCCC@D@C@@??BBBBBBB?BCCBBA?AA>AAC?CCCCC>@<<898888(8@;@@CBBHBAA?C?A@@@;>9>CDCCACCBBBBC@E@BBB<BCD@BBBBBABAAA@ABDBBAAAAAABBAAA?BBAA??B?CCCCCCCDDC
@ATNG8:00179:02260
GATGGTAGTATCTGTCTACGAGAGCCAGAAGATCAGGAACTCTAGAAGAATTCAGATTTTTAACACGAGAGTAAACGTAAAAAGAAGGTTTTACAAGACTCACGTTAACAATATTGCAGCAGTACGCACACAATCGAAGCGCAGTAAGGATGGCTAGTGTAACTAGCAAGAATACCACGAAAGCAAGAAAAAGAAGTACGCTATTAACTATTAACGTACCTGTCTCTTCCGAAACGAATGAGTACACACTCTCATATGACACTACCATCGATAACCTCGAGTCT
+
@:;=:=@BB;;6;?BCHCCCBBCCBABEE@CC?@@D8:8;ABBBBB?BB?B?BBBAAAAB3B?BDCAAAACABC@@>?@BBB2BC@E?BBB:BCC@DBBBCDDCB?B@CC?CCC?BBBBBBCCCCCEBBBBB?CCBB?BBABAB@A>B?BBC?CCCDCCCC@C@@ACC?BB?BCC?AA99928??<99::9(9A<A???AABCA;?;AAAD7;7;@BAA>ACBBBBB@C=BBB>BAA>ABBBCBBBBAAABBBCCBBBBBBBBBB@C89:CAA;?<?CCCBB??
@ATNG8:00195:02254
GATGGTAGTGATACAGATCAGACACCAGAAGATCAGGAACATCTAGAAGAATTACAGATTTTTAACATCAGAAGAGGTAAACGTTAAAAAAGAAGGTTTTTACAGACTCACGTTTAACAATATTGCAGCAGTACGCACACAATCGAAGCGCAGTAAGGATGGCTAGTGTAACTAGCAAGAATACCACGAAAGCTAGAAAAGAAGTACGCTATTAACTATTACGTACCTGTCTCTTCCGAAACGAATGAGTACAGAGAGTACGATATGTCTACCATCGATAACCTCGTGTCT
+
<<>>9>666;;<===>=65665555.55<8<<<@=<6<60//8888;-0067)//9333333$33866//--(---(-66/699(33333#33,338888'7733333322222'20697=9=5:58:BB???B???ACDD;>=;;5;====886.6-577+22279767267:85717717:;188@@@7<99:////&.-(----23;<>4945554.49999;5:<;9>5500;>@>3<00*00;=@BDAAA>>??>>A@@00...8..)0>//587278<;;9997:
@ATNG8:00196:02236
GATGGTAGCACGACACGACGATGTGTACTCATTCGTTTCGGAAGAGACAGGTACGTTAATAGTTAATAGCGTACTTCTTTTTCTTGCTTTCGTGGTATTCTTGCTAGTTACACTAGCCATCCTTACTGCGCTTCGATTGTGTGCGTACTGCTGCAATATTGTTAACGTGAGTCTTGTAAAACCTTCTTTTTACGTTTACTCTCGTGTTAAAATCTGAATTCTTCTAGGTTCCTGATCTTCTGGACGACGCACACTGACACTAATCGATAACCTCGAGTCT
+
BBBB@CCDDBB@;;ABCAB96669CEHCCC:::;CCC>CC@C@CCCBBBB>B@@@A?B?AACC?B?BCCBBAABB?CCDDD2BA=@@@A8BBCD@GDC@CC7:99@8938BA?ABAA>>??;?<AAAAA>>><AAAA<>=??:9:<A=<=>>===<>==;@B=B<??>===?;;7;@@EE5A=A=@AAA@/@A===4=88888=<<<1///).//.72729:5>>>>:>:>:;;;8<<7/---3---7<;;;;;;A@@@???<@=<<9949:@>??@@AA
@ATNG8:00154:02292
GATGGTAGCACGAGTCACTCATATCCAGAAGATCAGGAACTCTAGAAGAATTCAGATTTTTAACACGAGAGTAAACGTAAAAAGAAGGTTTTACAAGACTCACGTTAACAATATTGCAGCAGTACGCACACAATCGAAGCGCAGTAAGGATGGCTAGTGTAACTAGCAAGAATACCACGAAAGCAAGAAAAAGAAGTACGCTATTAACTATTAACGTACCTGTCTCTTCCGAAACGATGAGTACCTCTCAGACGCTCGTCCTACCATCGATAACCTCGAGTCT
+
;;==8=>===CDDCCBBCCCBBBBIABBBABBCC;;9<?AABBCCC@CD@D?AAACCCCC3C?BB@@?ACBAAB=:9;BBBB5CC?C6;;;6;DJACCDCA@ADC@C@CB@BED@BBBABBCCECCCDBBCC@C@A@?AA@@999A=A?B;;;;CCBBCBB?BBBBBB@??;?BA178888*3336@BABB3AA;?>A>>?@;;8;=DBCB=@==>BBD?BBBBACB?@<@@A9A000A;;?BB@BBACCBBAABBC>?>:==<68///=::5959AAA=>>>
@ATNG8:00158:02272
GATGGTAGGACGAGCGTCTGAGAGGTACTCATTCGTTTCGGAAGAGACAGGTACGTTAATAGTTAATAGCGTACTTCTTTTTTCTTGCTTTCGTGGTATTCTTGCTAGTTACACTAGCCATCCTTACTGCGCTTCGATTGTGTGCGTACTGCTGCAATATTGTTAACGTGAGTCTTGTAAAACCTTCTTTTTACGTTTACTCTCGTGTTAAATATCTGAATTCTTCTAGAGTTCCTGATCTTCTGGATACACTCATGTGCACCTACCATCGATAACCTCGAGTCT
+
55<<7<<A6;5499?9955<<@CB@CDDCD;<9;AAA=BB@JACCA@;9;?CBB@>4949==?.9.59:@:9=5:2544444#4:7;=??8<;C>9@<@=5;5;AAA@B?CBBA@;;;?B;;7:=BAACEBBBAB@?@=BAAACCCCCCBCBBA@@9;9:4::49:@:;9A@@@D9=999:*92:2::9:9(9@:99,9==?@@@99=.0/)/:0//0/*0)00*9=@B@<<+0*0/698869;@=@=C@@@A?>99::::@?8:0;>00//764:6799;:444
@ATNG8:00158:02281
GATGGTAGGCGACATACATACGCGCCAGAAGATCAGGAACTCTAGAAGAATTCAGATTTTTAACACGAGAGTAAACGTAAAAAGAAGGTTTTACAAGACTCACGTTAACAATATTGCAGCAGTACGCACACAATCGAAGCGCAGTAAGGATGGCTAGTGTAACTAGCAAGAATACCACGAAAGCCAAGAAAAAAGAAGTACGCTATTAACTATTAACGTACCTGTCTCTTCCGAAACGAATGAGTACGATGAGAGAGCTCTCTCTACCATCGATAACCTCGAGTCT
+
444:55558==<=;;;AA96655;;7;>?:>>A?;=8<8<<<<=<;7;<7;4:566BCCC1B9BCCAAAC<<;D=BBAAAAA0AC;@5995&595.6<<:<9449.9:9929:>7:>==AABBBDBCBBCBC>B;;;>;;::?@<=8>4>0/)/9777:6909?@<9908:;?>?1800/9.//)/5/0/0/0$0;6<9777777757,33;72:;>>999@BB@A@9960-0<>3<00*0:::==AA?>==BB?:@??@?999@@=8=7666<>=C<BA@=>=>;
@ATNG8:00159:02295
GATGGTAGTATCTGTCTACGAGAGCCAGAAGATCAGGAACTCTAGAAGAATTCAGATTTTTAACACGAGAGTAAACGTAAAAAGAAGGTTTTACAAGACTCACGTTAACAATATTGCAGCAGTACGCACGCAATCGAAGCGCAGTAAGGATGGCTAGTGTAACTAGCAAGAATACCACGAAAGCAAGAAAAAGAAGTACGCTATTAACTATTAACGTACCTGTCTCTTCCGAAACGAATGAGTACTACTCTCAGAGACACACTACCATCGATAACCTCGAGTCT
+
@?BB?BAA@;;6?@@CDCCBBBABD?DCC?CB@@@A<@<@?CEEBC?BC@C?A@@ACDDC2B?BBABAACCCCD>A>A@EEC5CC@C@CCC;CGD@CAAADDBBB@C@BB@BBB>@@CCBCCCCCCCDBCBC@CCCC@CBBBAAA@<A?B@@>@BCCBBBA@CCCABB?BC@BBC=??@@@9@>>;99999(:A?CBAACCEDC<>>@BAA<@<=>BBA>B;<;BCC@C@CED?BBA>AAACCBBABCCCCCCCCBBBCCCCCBB?B888?==:==@@@B>>>@
@ATNG8:00161:02289
GATGGTAGTGTGTCTCTGAGACGTAGTACTCATTCAGTTTCGGAAGAGACAGGTACGTTTAATTGTTAAATAAGCGTAACTTCTTTTTCTTGCTTTCGTGGTACTCTTGCTAGTTACACTAGCCATCCTACTGCGCTTCATTGTGTGCGTACTGCTGCAATATTGTTAACGTGAGTCTTGTAAAACCTCTTTTTACGTTTACTCTCGTGTTAAAAATCTGAATTCTTCTAGAGTTCCTGATCTTCTGGAGATATCATCAGCGAGCTACCATCGATAACCTCGAGTCT
+
98<<:===>=<<;;;997//---5----/9:;;6///88.6618233388:;6888::=28,3,3/(//(//(/88896;;488;;9$33.366;1////)//999;155;:4516;;==>>>:=<<7<A@99955:8<@@?@A@ABBBBB@==<;;00+0<<8<>*9299<00/9<<,6/@@@0<*0/////$/6:;;)---///779949<::(:55558=9==8<:9///:)/)//8;;?29::49@>>>>@@BAB@AA@@@A@<8<000<=>:B@BBBBBAAA
@ATNG8:00180:02289
GATGGTAGTATCTGTCTACGAGAGCCAGAAGATCAGGAATCTCTAGAAGAATTCAGATTTTTAACACGAGAGTAAACGTAAAAAGAAGGTTTTACAAGACTCACGTTAACAATATTGCAGCAGTACGCACACAATCGAAGCGCAGTAAGGATGGCTAGTGTAACTAGCAAGAATACCACGAAAGCAAGAAAAAGAAGTACGCTATTAACTATTAACGTACCTGTCTCTTCCGAAACGAATGAGTACTGTATCTATGTGTGCGCTACCATCGATAACCTCGAGTCT
+
CABB<B>CC;;:ACCCCCCCCCBBB=??@7>@996=9A?BBB@@@??;?A>@>AB???BAA1?<?DCCCA@@89929ADEDDD3CB?A7;;;.;;:6;ABBBBCBE8;7;@=AAB?BBBBCCBBBCCCCCCBB@CCBB@ACBBBBBB:?:=9:6;BABBCCB>ACB@A@;>?9???>ABBAA9?9959CDDF3BA>A::9BBB9999>AA;;7;=?=B@@=;;;@@CC?A?@@@9@AA=ABCBCCBBABBCBAA@CCCCCBBBBBB?BBB???@<@;>>>AA:78
@ATNG8:00183:02271
GATGGTAGATACTCGCTGATACACCCAGAAGATCAGGAACTCTAGAAGAATTCAGATTTTTAACACGAGAGTAAACGTAAAAAGAAGGTTTTACAAGACTCACGTTAACAATATTGCAGCAGTACGCACACAATCGAAGCGCAGTAAGGATGGCTAGTGTAACTAGCAAGAATACCACGAAAGCAAGAAAAAAGAAGTACGCTATTAACTATTAACGTACCTGTCTCTTCCGAAACGAATGAGTACACATCGTCGTGTCGTGCTACCATCGATAACCTCGAGTCT
+
DCCE>A::;@>99666<<BB@@@BB:@@?=BDB<;;?B>AAA@AAA>AA=@?@@@@@@?@.?;>?BBBBBBCFD:97;@CCC5BB@D@CCC:CCCFHCCBBB@@@<@@BB?BCC@DCCBBBDDGDCCCCCCC@CBBB@CCCBBBBB>A?A;;8;BAAAAAE@BBCBBB?BC?BBA=@@???8<==999:9::%9?<A?>?BC@@@<><667B;B<AACDC@BBBBAAA>A>@AB=BBB??@@CCCCCBBBBB:;;A@==?9887;<8=???<?@3947A??@<==
@ATNG8:00184:02300
GATGGTAGCGCGACGAGCGTGACCCAGAAGATCAGGAACTCTAGAAGAATTCAGATTTTTAACACGAGAGTAAACGTAAAAAGAAGGTTTTACAAGACTCACGTTAACAATATTGCAGCAGTACGCACACAATCGAAGCGCAGTAAGGATGGCTAGTGTAACTAGCAAGAATACCACGAAAGCAAGAAAAAGAAGTACGCTATTATCTATTAACGTACCTGTCTCTTCCGAAACGAATGAGTACAGAGAGTACGATATGTCTACCATCGATAACCTCGAGTCT
+
AABCACCBBDBBCBAAABABCBBB>BBB?BBBCDC@I@CCCA@BB@BC?CACB@@@DDD3E?AABCCDBBBBC9:9;=9==,9A;@8ACC;BCJECDDBBCC;;7;?BB?DBC@BCBABBBCCECCCCDBC@CBBB>AABCDCBB?B?BAA=?@BBBBBA?BBBABB@BB?BBA?A=:::,7<<899:9:(9@???@BEE@??=?@??@@<?<??><=:=>=?@?A<A<??A:AAA<@@>==??AAAA<<=AA@@@@@@@@@CB=A;;;>=<5:49A=>>?AA
@ATNG8:00190:02274
GATGGTAGTATCTGCACACTCTGTCCAGAAGATCAGGAACTCTAGAAGAATTCAGATTTTTAACACGAGAGTAAACGTAAAAGAAGGTTTTACAAGACTCACGTTAACAATATTGCATCAGTACGCACACAATCGAAGCGCAGTAAGGATGCTAGTAGTAACTGCAAGAATACCACGAAAGCAAGAAAAAGAAGTACGCTATTAACTATTAACGTACCTGTCTCTTCCGAAACGAATGAGTACACATCGTCGTGTCGTGCTACCATCGATAACCTCGAGTCT
+
0/7727755///9:::=C?CC@666:=A@:69:96>:>9<<;;55589928673333333$34777:::8888=/884444&44.4.555&5994;;;@C996D=>700)/<<)//878::9933333337177887;;:::433473--,,,,,,,,//(/88883//(/68268555-55528AAAA.77122287799>8;69975.5.56599=>;??@>@:@<<<@4<==+0/9;788::::888<<>@A@?888>=<<?000@@?*0,7;;==><?
@ATNG8:00190:02281
GATGGTAGCGCATATCAGCGCAGCCCAGAAGATCAGGAACTCTAGAAGAATTCAGATTTTTAACACGAGAGTAAACGTAAAAAGAAGGTTTTACAAGACTCACGTTAACAATATTGCAGCAGTACGCACACAATCGAAGCGCAGTAAGGATGGCTAGTGTAACTAGCAAGAATACCACGAAAGCAAGAAAAAAGAAGTACGCTATTAACTATTAACGTACCTGTCTCTTCCGAAACGAATGAGTACTGCGTCTCACTCTCGCCTAATCGATAACCTCGAGTCT
+
A=AC@D<9:DDB;;;CBBBCA@;;;0;BB>CBAB@A5;4;@AABCC@BD@B=@>A;;;;;*;>BBBAAAA000A?A000E=E+@B?C?CCE9BBB@CA<;;CC;;:;?BB@CBC?BABBBCBCCCBBC@@AB?CC@A?BBCCCFBB?C@CCG?BBBBCCDC@CCCCCC?CC@AA@<??989-8<>;889899%9>;>979BBBBC?B?BB??;?9?=BBB@CDCCBBC?C?BAG>B@A>@CBBCBBBCB@AAABAACCBBBB?BB?@@ABBB@C@CCCCCB9:
@ATNG8:00191:02292
GATGGTAGTGATACAGATCAGACACCAGAAGATCAGGAACTCTAGAAGAATTCAGATTTTTAACACGAGAGTAAAACGTAAAAAGAAGGTTTTACAAGACTCACGTTAACAATATTGCAGCAGTACGCACACAATCGAAGCGCAGTAAGGATGGCTAGTGTAACTAGCAAGAATACCACGAAAGCAAGAAAAAGAAGTACGCTATTAACTATTAACGTACCTGTCTCTTCCGAAACGAATGAGTACGTGTGCGACGTGTCTCCTCCATCGATAACCTCGAGTCT
+
<>=B@BCCCDBCBCBBBCCFGCCCC@CCC=@@;;;>7;:>CCCCBB?BB@B@BBDBBBB=+=8BA<B?<@?9998&3344999(:=9=5;;;0;>>:BCDCBCB@@=@<A@=BBC>AAA@@@AAAECCCBBBHADDBB?BBCCCCBB?B?AAA=A@BBC;;;?BACBAB>AB>ABC99:BBB;???:?@ABB3BC@A@??BCAAA=B:>>??9<6=<@@@@BCBBBAB8:8:A@;@::6:??ACCBABB:::?@@>?>A99938<6<9;;@@@=A=@@>>>ABB
@ATNG8:00192:02310
GATGGTAGCTATACGTATATCTATGTACTCATTCGTTTCGGAAGAGACAGGTACGTTAATAGTTAATAGCGTACTTCTTTTTCTTGCTTCGTGGTATTCTTGCTAGTTACACTAGCCATCCTTACTGCGCTTCGATTGTGTGCGTACTGCTGCAATATTGTTAACGTGAGTCTTGTAAAACCTTCTTTTTACGTTTACTCTCGTGTTAAAAATCTTGAATTCTTCTAGAGTTCCTGATCTTCTGGAGATACACATGATACTCTACCATCGATAACCTCGAGTCT
+
ACBB@BCBABA<@@@B;;;BBBB;9;96:BBD?DCCC>BB?B:;;BBBAB=@@@AB=B7:5<A9A?>=BBBCCBB??::::+8;49//*/77=8==;66:)/098;;7=?@?::9B=A>?8=8=>==?:;;8====<>==E???>>>?==<::::===;@A=A=A@;;;:=>A7::CBB5A;>9==>>>.66666.3-----677:-5556'599479.6.6:9A===AAA<@<A???>>5::>;?B@@>>>@=>=>?>===>??;===?>>>8=5::>>????
@ATNG8:00196:02283
GATGGTAGTGTCATATGAGAGTGTGTACTCATTCGTTTCGGAAGAGACAGGTACGTTAATAGTTAATAGCGTACTTCTTTTTCTTGCTTTCGTGGTATTCTTGCTAGTTACACTAGCCATCCTTACTGCGCTTCGATTGTGTGCGTACTGCTGCAATATTGTTAACGTGAGTCTTGTAAAACCTTCTTTTTACGTTTACTCTCGTGTTAAAAATCTGAATTCTTCTAGAGTTCCTGATCTTCTGGTAGAGCGTGCATATATCTACCATCGATAACCTCGAGTCT
+
5><><@>=:555AA@;>>?BBDCE@@@==<<?:;;9:3:;27)///;;::,66;;=9>9>===8>7565<<<5668=@>>>';925:=>6;;;=8<<<8=>799A?B@<;;;9@@@@?A:;6:9>>@<00008>>>>;@;;;<BC@AB><A<C@?=@BC?BA?B6;:<995@@B=@??>>0=2929=>>@1@BCCD?CCECCDCCCF@EEFF5CBBBCAC@CC?DDDFD@@>@@CCCCCC@BBB@CCCCCCCCCCBCBBDCCC@=;=000@@@<@<@CCCCC99
@ATNG8:00197:02290
GATGGTAGCACACGAGATCTCATCGTACTCATTCGTTTCGGAAGAGACAGTTACGTTAATAATTAATAGCGTACTTCTTTTTCTTAGCTTTCGTGGTATTCTTGCTAGTTACACTAGCCATCCTTACTGCGCTTCGATTGTGTGCGTACTGCTGCAATATTGTTAACGTGAGTCTTGTAAAACCTTCTTTTTACGTTTACTCTCGTGTTAAAAATCTTGAATTCTTCTAGAGTTCCTAATCTTCTGGATATGAGTGACTCGTGCTACCATCGATACCTCGAGTCT
+
::5;65=A<?;;>=666<>C>C@>=;;;;<>C=BBCD>BC;;9;CBAB>@@6;0>><@-0/6=69:;:BAAA@>></////$/8(//88828===:==C@CB99:6=<;8=<=>===?;?@?<@689<=;7847;;<=8====BBBBAA???AA@A;?==8;?6;6<;;98557</55666+66<175666'68333,......556816666(655/5806155/599967505344)---27774=;;5558666...33789>>999;:;///(///5=55/
@ATNG8:00161:02348
GATGGTAGTACATGATAGACGACACCAGAAGATCAGGAACTCTAGAAGAATTCAGATTTTTAACACGAGAGTAAACGTAAAAAGAAGGTTTTACAAGACTCACGTTAACAATATTGCAGCAGTACGCACACAATCGAAGCGCAGTAAGGATGGCTAGTGTAACTAGCAAGAATACCACGAAAGCAAGAAAAAGAAGTACGCTATTAACTATTAACGTACCTGTCTCTTCCGAAACGAATGAGTACAGAGAGTACGATATGTCTACCATCGATAACCTCGAGTCT
+
;>AE@CC::;:9B@CCCBBCCCBBCACCGAECBC;;9;=A@B@@@A=@A??=ACCBCGEK5C@ABBDHDDBABD9@994444$4;=@?CCC2BBC@CGGCCCDBC@C?BB?BBB@BBCDBBBBABCBBBCCC>CBBDADCCBBBB@>B@CCB@CCCCBBAA?BBBDCC@FE?AAA<?????9?@@=AB@@@/9:49?@?BCBCC>A>ABAA?B?BACBB?B;;;BDCAD@CDD?BBB?BBBBCBBBABCCCBBBBBBBBBBBBBD@B>??@AA=A=A?@@A>>>
@ATNG8:00161:02367
GATGGTAGCTCGCTGATGATATCTCCAGAAGATCAGGAACTCTAGAAGAATTCAGATTTTTAACACGAGAGTAAACGTAAAAAGAAGGTTTTACAAGACTCACGCTAACAATATTGCAGCAGTACGCACACAATCGAAGCGCAGTAAGGATGGCTAGTGTAACTAGCAAGAATACCACGAAAGCAAGAAAAAGAAGTACGCTATTAACTATTAACGTACCTGTCTCTTCCGAAACGAATGAGTACTGTATCTATGTGTGCGCTACCATCGATAACCTCGAGTCT
+
<<==:====<<;;;;;A@AABJCAAACDEAA@AACD@C?CCCCCBC?AC?B?BBBBGEDD3B?BBBBBBBEBB@8?=;;;;;*;@=@5:99&5999>CCCGCBBB<;5;A=@@@?ABBCFCBBCDBBAAAAB<?????BA@@A???>@>A9999CCDBBBC?BBBDBD?BB?>?>7:;>==4=8938@DHD/>?=B>>>>@@?@<?=::::7:=A@CCEA@A@AAAA?B@DCC>CCC@;;:AABCCCBBBBBBBAAACCBAAACC@A???A==6=;>:;:=898
@ATNG8:00166:02322
GATGGTAGTATAGAGCTCTACATAGTACTCATTCGTTTCGGAAGAGACAGGTACGTTAATAGTTAATAGCGTACTTCTTTTTCTTGCTTTCGTGGTATTCTTGCTAGTTACACTAGCCATCCTTACTGCGCTTCGATTGTGTGCGTACTGCTGCAATATTTGTTAACGTGAGTCTTGTAAAACCTTCTTTTTACGTTTACTCTCGTGTTAAAAATCTTGAATTCTTCTAGAGTTCCTGATCTTCTGGGCAGACTCTCACACGCCTACCATCGATAACCTCGAGTCTA
+
::=B7;;@@A<==<B>A;;6>><<BCBAAD;;5;?@@8@@<@<@?;C>>?555==>:>9<4848=588<<<===?6::==>+::7<<<=68;AC?C90+0;500//:;5;;:555>>:8;:;A=??A=>=??:===A1888===;;;>?>=<<;:18587(6:4:665/:655/.).2999+9+-)-6666*---79-53897756//(-777'6-/)/=7;5:;4;==>>>>:=5;:66//,-7==-3-//<<677<///<<166>9:;:;:;;=B:>::::/--7
@ATNG8:00167:02339
GATGGTAGGCACTGCGCACACATCCCAGAAGATCAGGAACTCTAGAAGAAATTCAGATTTTTAACACGAGAGTAAACGTAAAAAGAAGGTTTTACAAGACTCACGTTAACAATATTGCAGCAGTACGCACACAATCGAAGCGCAGTAAGGATGGCTAGTGTAACTAGCAAGAATACCACGAAAGCAAGAAAAAAGAAGTTACGCTATTAACTATTTAACGTACCTGTCTCTTCCGAAACGAATGAGTACTGTATCTATGTGTGCGCTACCATCGATAACCTCGAGTCT
+
55<;6;::055>:;:;;<<@:66>>4;;=9===@@B=A?A=>=;995444)4599844444$43888444;<<==4556>>>>+@@<><@??4<564;A@>?A?==29.44.9:9<@CC?;:9BBA;;;@@@?;>BBB8;:AABBBC=B7;<;49=?:<:49388??=?<>=;>>858====787758BDDDD)@@=42,5AA?@=946366222'5799?>=6:0000//)32333(333-338778:::::;==88<;;77877337278998..(.(...35355
@ATNG8:00171:02334
GATGGTAGTCTCAGATAGTCTATAGTACTCATTCGTTTCGGAAGAGACAGGTACGTTAATAGTTAATAGCGTACTTCTTTTTCTTGCTTTCGTGGTATTCTTGCTAGTTACACTAGCCATCCTTACTGCGCTTCGATTGTGTGCGTACTGCTGCAATATTGTTAACGTGAGTCTTGTAAAACCTTCTTTTTACGTTTACTCTCGTGTTAAAAATCTGAATTCTTCTAGAGTTCCTGATCTTCTGGAGATACACATGATACTCTACCATCGATAACCTCGAGTCT
+
DABB?CBBBCCABBBCCEICAAACCCDFDDBB?BBBD?DC@C@CCGCDDC?A<B>>:B;@;::5;8<<>><<<;?7;<BBB1AA?@?AA;@?@@:A@C;AB99;9A?B89:CCCCBA?A:;7:=CCDBBBBB@CCCC?CCCCDBBBAABB;;<DC@DCFACB?A>AAA@@@@CC@BBBFF<C@CACCDDD5DCCCC>AACCDCIBBC@CCCB2A@BBC@E@CDACCCCC<;8;@@@@C@@=@AB?B;;;BBBBB@@A@BBBCCC@?@000A@@:A>ACCCEBBB
@ATNG8:00178:02364
GATGGTAGTGTGTCTCTGAGAGTAGTACTCATTCGTTTCGGAAGAGACAGGTACGTTAATAGTTAATAGCGTACTTCTTTTTCTTGCTTTCGTGGTATTCTTGCTAGTTACACTAGCCATCCTTACTGCGCTTCGATTGTGTGCGTACTGCTGCAATATTGTTAACGTGAGTCTTGTAAAACCTTCTTTTTACGTTTACTCTCGTGTTAAAAATCTGAATTCTTCTAGAGTTCCTGATCTTCTGGTCTACTACACTGTACTCTACCATCGATAACCTCGAGTCT
+
BBBBACCCABBBBBBCCBBBBBCCCBBBCB@@>@BBE>CD?C?BBBBCCC@BBCCC@C?BCCD@E?CBBCCCCCB@BCDDD2DD@CCDD>BBBC?BAC@CBAABADCIACCCCCDCC?CCD@C?CCDCCCCB@BBBB=BACCAABCCCCCDBBCC@@A@?BC@C?BBBBBBBBC@BBBBB;C?B?;;:::*:@@@B=BBBCCCCCCB>BCCC2BBAABAD@CD@BCCDDA@=@?AABCCC?A@C@CGCCCCEDDA@AABCBCCAA=;;;;A@@<@?BCEBBAAA
@ATNG8:00183:02334
GATGGTAGGTGCACATGAGTGTATCCAGAAGATCAGGAACTCTAGAAGAATTCAGATTTTTAACACGAGAGTAAACGTAAAAAGAAGGTTTTACAAGACTCACGTTAACAATATTGCAGCAGTACGCACACAATCGAAGCGCAGTAAGGATGGCTAGTGTAACTAGCAAGAATACCACGAAAGCAAGAAAAAGAAGTACGCTATTAACTATTAACGTACCTGTCTCTTCCGAAACGAATGAGTACGAGAGTCAGAGCAGAGCTACCATCGATAACCTCGAGTCT
+
A<AB;>=B@BBBBBCBBBDCCCCBC@BBC@BBCCAA>@ADCCCCFG@@@>AAEECBBCCC5C@BBBCCDCBBBC=BABAKHK5BB=A=BAA7@@@<@BBBBLECB?B?BB?ABC?BACCCCCCCDCCCBBBC@CDCB@BBBBCC@@=A@CCC?@@@@CCBB@BCCDCC@AA>A@A>AAACC<@>>;9:999(9A:A?@@BBBBB?B>A=<<5:3:=B@A?ACBBBBB?B?BBC>CCC?BCDBBBBB???BAABB?>>AABBBBCC?B>>?CCC<?<;C>>>@>=
@ATNG8:00188:02339
GATGGTGGACGAGCGTCTGAGAGGTACTCATTCGTTTCGGAAGAGACAGGTACGTTAATAGTTAATAGCGTACTTCTTTTTCTTGCTTTCGTGGTATTCTTGCTAGTTACACTAGCCATCCTTACTGCGCTTCGATTGTGTGCGTACTGCTGCAATATTGTTAACGTGAGTCTTGTAAAACCTTCTTTTTACGTTTACTCTCGTGTTAAAAATCTGAATTCTTCTAGAGTTCCTGATCTTCTGGTATACACACTCGCTCGCTACCATCGATAACCTCGAGTCT
+
;5=B8@C?A@@@A@@CBBBBBBB@BBCFECB?BBDE=BA?C@CCDDBBB@CBBCC@C?BBCC@E?DCDC@@@FF@AAAA@1@B?BBCC=CCAA?ACC?CC:;;@CCF@CBCCCCBC@CCC?B?BBCAABCC@BBCD?CBCCCBBBBCCCCCCCC@CAA?AC?B?BCCCCCCCC?B::::6:>B;:::::*;AABD>BAFCCBBB@@5;;;;*;CCAA=A=@C@CDCCCBB@A@CBBBBB?BBB@BCCCCCDDBAADAABBBCBB?BBAAA@A>@>BBBBBBBB
@ATNG8:00192:02355
GATGGTAGTGTGTCTCTGAGAGTAGTACTCATTCGTTTGGAAGAGACAGGTACGTTAATAGTTAATAGCGTACTTCTTTTTCTTGCTTTCGTGGTATTCTTGCTAGTTACACTAGCCATCCTTACTGCGCTTCGATTGTGTGCGTACTGCTGCAATATTGTTAACGTGAGTCTTGTAAAACCTTCTTTTTACGTTTACTCTCGTGTTAAAAATCTGAATTCTTCTAGAGTTCCTGATCTTCTGGTATGACTAGTGTACTACTACCATCGATAACCTCGAGTCT
+
AABB@CCCBBBCDCDDCCCCCCCBCBBCCCCD@CCCC=C?C@CCDDEAA>ACCBC@DACCCC@C@CCCCHDHCB@CECCC5CC@CBBB<ABBB7;;C@DDAFDBBBC@CBCBBBCB@BCC@D=BBDCCAAA?BBBB=BBBBBBCCCDCEDCCBB?BAA>BB=A=AA@@@BBBC>BABBB9A?D=@@@@@,@AABB=A@CDCCCCCB@CCDC5CCCCCAEACC?CDCCCBB>A@@@ABBB>BBC@CCCCBCCAAAACCBCBCCCFBC;;;B;;7:@CCCBBBBC
@ATNG8:00193:02357
GATGGTAGTGTCATATGAGAGTGTGTACTCATCGTTTCGGAAGAGACAGGTACGTTAATAGTTAATAGCGTACTTCTTTTTCTTGCTTTCGTGGTATTCTTGCTAGTTACACTAGCCATCCTTACTGCGCTTCGATTGTGTGCGTACTGCTGCAATATTGTTAACGTGAGTCTTGTAAAACCTTCTTTTTACGTTTACTCTCGTGTTAAAAATCTGAATTCTTCTAGAGTTCCTGATCTTCTGGGTCTCTCTCTCACGCACTACCATCGATAACCTCGAGTCT
+
:4455::<@A<<=@666??B>>BBB@>>>@00/999/:;,/,6<AADGIFCCC;;7;@BBAB?BABBABBCCCD>?@A@?,>>;>>@D9@@@@:>=@9>A?ABABCC=AACBDCCG<;;CAC@CAAAAB@@?AB@A;@@>@A@BBBBBCBCBCI?AAC?@@?B?BBB;;;@@@?BBBBB8B?C=@ACCB0AAAAA8@?A@@@B;;;4;:;:*:>?@@<A?BB?AA@B@@@:@>AA;;:?;?99445@@BBBB;;:@;::?:99@:==AA999:>8@?BAA???
@ATNG8:00153:02370
GATGGTAGCAGACGTGACAGAGCGCCAGAAGATCAGGAACTCTAGAAGAATTCAGATTTTTAACACGAGAGTAAACGTAAAAAGAAGGTTTTACAAGACTCACGTTAACAATATTGCAGCAGTACGCACACAATCGAAGCGCAGTAAGGATGGCTAGTGTAACTAGCAAGAATACCACGAAAGCAAGAAAAAGAAGTACGCTATTAACTATTAACGTACCTGTCTCTTCCGAAACGAATGAGTACTATGTAAGCTCTATACTACCATCGATACCTCGAGTCT
+
A@CE@CBBBBABC@AA@CBECC9;;BCCC@A@@@AB?B>AACCBBA?AB?B>@A?89899'98=>?@@@A@@?@8>9;;;;;*;@4926<<0<>>:@CDAA@CA@=@@BB?BCF@BCBABCCBBBCAB@@@B?B@@@=A:::ABA@>B@CBB@BECAAACB?B?@?BB@BB?::949:9::,9>@:AABBB3BB?B??>>>>88189;;;?;>:>>;;;?ABAAAAA=A=AAC=BAA=:99BBBCCC:99B???????ABBBB>;?88888??;@>>>??>=
@ATNG8:00154:02405
GATGGTAGCACACGAGATCTCATCGTACTCATTCGTTTCTCGGAAGAGACAGGTACGTTAATAGTTAATAGCGTACTTCTTTTTCTTGCTTTCGTGGTGTTCTTGCTAGTTACACTAGCCATCCTTACTGCGCTTCGATTGTGTGCGTACTGCTGCAATATTGTTAACGTGAGTCTTGTAAAACCTTCTTTTTACTTTTACTCTCGTGTTAAAAATCTGAATTCTTCTAGAGTTCCTGATCTTCTGGATACACTCATGTGCACTACCATCGATAACCTCGAGTCT
+
BCBD?BBBDCCBBBBBCDFECDDCBBDCCCEFBCCBC>CFCC?C@DDDCBBB?CBBBC@B?BBCD@C@CBBBC??@C?AA@@@.@@=ABBG>DABB7;;@=?A599@A@CACCCBBBCC?BBC?C@CDBBBBBB>@@CD@CBBBCBBBC@AABCBBE@CBB@BB?B?BBCCDCBBB=A@@@@7@>C>BCCCC3BBBBB7BBC;;;;;;@<?@AA2AABAA>AACC@AA???AA?C?BACDCC@;;;@BBCCCDCGBBABBFCBBBB?A::;@AA>B?BBCCCB?>
@ATNG8:00154:02413
GATGGTAGCATCATGCATATCTCACCAGAAGATCAGGAACTCTAGAAGAATTCAGATTTTTAACACGAGAGTAAACGTAAAAAGAAGGTTTTACAAGACTCACGTTAACAATATTGCAGCAGTACGCACACAATCGAAGCGCAGTAAGGATGGCTAGTGTAACTAGCAAGAATACCACGAAAGCAAGAAAAAGAAGTACGCTATTAACTATTAACGTACCTGTCTCTTCCGAAACGAATGAGTACTGCGTCTCACTCTCGCCTACCATCGATAACCTCGAGTCT
+
AABB?BBBBBBBECCCCDDCBBBCD@CBD@CCCB;;;;?BCDCCBB?BB>B?AAA999:8$36;<=BBBB@ABB;@>;;;;;*;C>D=AAA=ADDBCCCCCBBBB?B@CB?BCD?ABAABCCCCCCCCDBBD@BC??<@@@ACBAA=A?A@@>@BBCCCBB?BBBDAA>AB>ABB=A@:::,8<<899:9:(8@=BBCA@@@CB=A8==DE;?;?@BCC@AAABB@?<?=CAA=BBB@CBBBCCBBABBBBBBABABBBCA@ABB?B???@??:?=@ABCD>>?
@ATNG8:00156:02378
GATGGTAGGCGACATACATACGCGCCAGAAGATCAGGAATCTAGAAGAATTCAGATTTTTAACACGAGAGTAAACGTAAAAAGAAGGTTTTACAAGACTCACGTTAACAATATTGCAGCAGTACGCACACAATCGAAGCGCAGTAAGGATGGCTAGTGTAACTAGCAAGAATACCACGAAAGCAAGAAAAAAGAAGTACGCTATTAACTACTAACGTACCTGTCTCTTCCGAAACGAATGAGTACCTCTCAGACGCTCGTCCTACCATCGATAACCTCGAGTCT
+
>CCD@BBC<B=B<B=BBCCDBBBBB?BBB?;9;CGDAD?BCCDCC>;;59.9?=97777$7-3;<?>??A@@A>?>ADDDD1BB==:DFF9CBA?ABCCBCBBA?B?BB?B@@8;;@BCDCFIDBBB:;;C@BBCC@CDCBC;;9=B?BBB=A@BCCCDC?CCCBBD?90*/:;)/0==>3<9;8<<===?'>>8>>:985555/527:????;?=B@@=@;;;?AB;?=?AA9?:948>?>>?@;>>>@BBBBCCA???C;@@@9<///;//*/7<CCA@>>?
@ATNG8:00158:02387
GATGGTAGCAGCACGTGACAGAGCGCCAGAATATCAGGAACTCTAGAAGAATTCAGATTTTTAACACGAGAGTAAACGTAAAAAGAAGGTTTTACAAGACTCACGTTAACAATATTGCAGCAGTACGCACACAATCGAAGCGCAGTAAGGATGGCTAGTGTAACTAGCAAGAATACCACGAAAGCAAGAAAAAGAAGTACGCTATTAACTATTAACGTACCTGTCTCTTCCGAAACGAATGAGTACTGCGTCTCACTCTCGCCTACCATCGATAACCTCGAGTCT
+
CCBB?BCCCBBBCBBBCCDDBBBCCC@BBB@;;;C@A>AACCCCCCD@BB@B?A@@;;;;;*;@CCCCIHDCAAA8@@<;;<;$5<7<4;;;0;=?9>BBBCCC@@>A?BB@BBC?CCCACBBBDDBBBBBBC?BBCD?B@CCCCBB?C@CBB?BCBBCCBB?BBCCBB>BB>BBB>A@B@>9@9959CCEE3EF?B:::CBBBB?B@B@@A<@<@@CBB@BCCCCBB?B@CCC=C::7:AAABBBBBBBCCCCBBBCBBCB?BBC?B9::A@@;?=???CGBBC
@ATNG8:00170:02381
GATGGTAGAGAGACTGTAGCGCACCCAGAAGATCAGGAACTCTAGAAGAATTCAGATTTTTAACACGAGAGTAAACGTAAAAAGAAGGTTTTACAAGACTCACGTTAACAATATTGCAGCAGTACGCACACAATCGAAGCGCAGTAAGGATGGCTAGTGTAACTAGCAAGAATACCACGAAAAGCAAGAAAAAGAAGTACGCTATTAACTATTAACGTACCTGTCTCTTCCGAAACGAATGAGTACGTGTGCGACGTGTCTCCTACCATCGATAACCTCGAGTCT
+
?@:;05>=A@@ABCDCCCCCCCDDD>BCB@CBBBBB@B?BCCDAAA?BC@C?CBBBBBBB3B?AAACBBBBBBE>BAABBBB3AD=?4;;;.;BB?CDCCCBCCC@C@CC@CCC@CACB@AACCCCCB@@@E@D:;;?B@@@BBBB?DACA@?ACCCCCBB?AACAAA???<?BA59:BA@@6?9:49GDDE2BB?C9:9CBAA?<C=BABB:>:=?BBB?BBAABBA6:6:>>9>@@;:99AABBCBBB??>AB?@@@876<>A:4;///;;=6=5;@@@@@=>
@ATNG8:00178:02398
GATGGTAGCTCTGCTCTGACTCTCGTACTCATTCGTTTCGGAAGAGACAGGTACGTTAATAGTTAATAGCGTACTTCTTTTTCTTGCTTTCGTGGTATTCTTGCTAGTTACACTAGCCATCCTTACTGCGCTTCGATTGTGTGCGTACTGCTGCAATATTGTTAACGTGAGTCTTGTAAAACCTTCTTTTTACGTTTACTCTCGTGTTAAAAATCTGAATTCTTCTAGAGTTCCTGATCTTCTGGTGAGATATGCATGATGCTACCATCGATAACCTCGAGTCT
+
CCDD?CCBBCCBBCCGDBBDFECCCCCHECBB?ABBB>BF@C@CCCCCCCACGCCC@C@CDCC@CAFBBBCCCCE@BBBAB2AC@BBBB<A@AA?BBC?CC?AA@LLKGDCCCCCBB@DBB@D?CCDBBAAA@CDDD@CBCCBBBBDCBBBCBAA?AAA<@@?A?ACA@ADGDD?ABCCC<C?D@BBBBB.;;BBB9;;CBBCCBBA6;;;;*;@@AA=A@CC@CCBAA;;7;?AAABAB>BAC>BCCCCCCDCBBCCCCBBBEE@BBCACBC@B?BBBBBBBB
@ATNG8:00179:02397
GATGGTAGCACGGAGTCACTCATATCCAGAAGATCAGGAACTCTAGAAGAATTCAGATTTTTAACACGAGAGTAAACGTAAAAAGAAGGTTTACAAGACTCACGTTAACAATATTGCAGCAGTACGCACACAATCGAAGCGCAGTAAGGATGGCTAGTGTAACTAGCAAGAATACCACGAAAGCAAGAAAAAGAAGTACGCTATTAACTATTAACGTACCTGTCTCTTCCGAAAACGAATGAGTACGATGAGAGAGCTCTCTCTACCATCGATAACCTCGAGTCT
+
95=A:;=;<<//)///7<AAB<555;55569==@A@@=<266><<<=:=?;><<<=>>>>>+>;<<<=:98<333(38999:9(9;7<.55)555.5=?>=====8@8996:A@8>?@>BBCC?ABAB:;;;4;::;<@@?BBBAA==:@00+0>:788;?8A<;;37-778<A=4==B==5::;433377'3>8=9<88222728;885:37258@BB@BAAAB@@:<67777&73717A???@AA>:>>>>>>>@B<?::A<;769///5//(/)/55585//
@ATNG8:00185:02397
GATGGTAGTGATACAGATCAGACACCAGAAGATCAGGAACTCTAGAAGAATTCAGATTTTTAACACGAGAGTAAACGTAAAAAGAAGGTTTTACAAGACTCACGTTAACAATATTGCAGCAGTACGCACACAATCGAAGCGCAGTAAGGATGGCTAGTGTAACTAGCAAGAATACCACGAAAGCAAGAAAAAGAAGTACGCTATTAACTATTAACGTACCTGTCTCTTCCGAAACGAATGAGTACCTCTCAGACGCTCGTCCTACCATCGATAACCTCGAGTCT
+
@A@@=@BCBCCBBBBCECBECCCCDACBB?BAAA@@<@?ABBBBA@<AA=@=999ABBBB+B7@AB997BBCCB;?9;4999(:;7<.999&9BB?CCDBBA@@@=A?BD@ECC>BACBDBBBCCCCCBBBC@CCCB@BBC@A@:97;?B@@?ACCCDDBB?BCCBCA?BB?BBB799@@@:AAB?BCCCC3BB?BBBBCCDAA<@<>==A9=:=>BCCACCBBBBB?B?BBB=BCC?BBBBBBB?CCCCCCBBBBCABBD??>>>=666A::7;=ABC::;@?
@ATNG8:00191:02411
GATGGTAGTAGTACACTAGTCATACCAGAAGATCAGGAATCTAGAAGAATTCAGATTCTTAACACGAGAGTAAACGTAAAAAGAAAGGTTTTATCAAGACTCACGTTAACAATATTGCAGCAGTACCGCACACAATCGAAGCGCAGTAAGGATGGCTAGTGTAACTAGCAAGAATACCACGAAAGCAAGAAAAAGAAGTACGCTATTAACTATTAACGTACCTGTCTCTTCCGAAACGAATGAGTACATAGATATACGTATAGCTACCATCGATAACCTCGAGTCT
+
88440499?A=<<<>==;;;;==@B>B;:29?;;::294959;;<555.559;;;::66269<<<=<<>=959)959;;;;(5//)/)///&///94////=<:<=2505A;??>49:==>?@ABC@BCICCBB?BAAA?BBAA@B@@=AACDC@BCBBBBBB?BCCAAA?CD@??>;<<???8@??<?@?@@2@D@CAAAABBBD<:7:>@>5:7;@CCD@CCBBBCC>@=A@@<ABC@BAABBCCBBBBBBCCBBBBBBCCC@>>8=677;==8=:<???@;;;
@ATNG8:00195:02392
GATTAGCTCTGCTCTGACTCTCGTACTCATTCGTTTCGGAAGAGACAGGTACGTTAATAGTTAATAGCGTACTTCTTTTTCTTGCTTTCGTGGTATTCTTGCTAGTTACACTAGCCATCCTTACTGCGCTTCGATTGTGTGCGTACTGCTGCAATATTGTTAACGTGAGTCTTGTAAAACCTTCTTTTTACGTTTACTTTCGTGTTAAAAATCTGAATTCTTCTAGAGTTCCTGATCTTCTGGGCTGCGCTGATATGCGCTACCATCGATAACCTCGAGTCT
+
CBC?BBBBCCBABCCCCDDECBEABBCCBB=BDDC:@@?C@CCCBBCC@BBCCCAB@BDEC?B?AAAACCFCD@@@@@@0@C?CBBE>EDBB?BCB>BC;;;CEDG@CBBBCCCD@BBC@B?CDCCCCCC@DBBB?CCCCAABBBCCBBBBAA@B@@>@A=A?ABBDCCCCC9;;BBB7B?B?AB@@A,@BAAA0<;AA8ABBBB@BKJJ3CCDCD@CADD@CCCCCCC?B?BCCEDC>A;;;0;;;;@BCBGCCBCCCCDDD@B;;;B@@=@@CCCBBBBC
@ATNG8:00195:02418
GATGGTAGCGCACACATAGATACAGTACTCATTCGTTTCGGAAGAGACAGGTACGTTAATAGTTAATAGCGTACTTCTTTTTCTTGCTTTCGTGGTATTCTTGCTAGTTACACTAGCCATCCTTACTGCGCTTCGATTGTGTGCGTACTGCTGCAATATTGTTAACGTGAGTCTTGTAAAACCTTCTTTTTACGTTTACTCTCGTGTTAAAAATCTGAATTCTTCTAGAGTTCCTGATCTTCTGGAGATACACATGATACTCTACCATCGATAACCTCGAGTCT
+
CCDD@DBBBBCCCCBBBCBBBCCCCCDCCC@??@CCE>CC?C@DDDEEBB=CCCCB?B?CCCC?B?BDDD@@@BC?BACCC1CC?BBBD=BBBB?BCCADD;;;BCDD@BCCCCCCD=BBC@D?CCCCBCAA=AACC@DCCCCAAACCCCCBBBA?CDD@CC?B?BBBCCCCBB?A::::-:;@=@BBBB5CCCDD=BBCCCCCCBB=ABBB0B@AACBIACC?CCCCCCC@C@@AACCC@BBCBBCCCCBDDDDCC@@@CCDC?@?000?==:@@CCCBBB>>
@ATNG8:00198:02379
GATGGTAGTGATACAGATCAGACACCAGAAGATCAGGAACTCTAGAAGAATTCAGATTTTTAACACGAGAGTAAACGTAAAAAGAAGGTTTTACAAGACTCACGTTAACAATATTGCAGCAGTACGCACACAATCGAAGCGCAGTAAGGATGGCTAGTGTAACTAGCAAGAATACCACGAAAGCAAGAAAAAAAGAAGTACGCTATTTAACTATTAACGTACCTGTCTCTTCCGAAACGAATGAGTACGATGAGAGAGCTCTCTCTACCATCGATAACCTCGAGTCT
+
445=7::;=::;;;;==<<666;<@=BBC@B>?>@C?B;CCCBA49098275===99333$3388////999>>4>9;4444$496;6<=<+:6616>>>>?;;;7<8;;7;>>8>5559B<<=CA@?B@@@=:::C<9:99949:4=5>00)/778;:;;7>888?@>B?=@@;///:9;.6/7/7899999#7933337:8....'.5.--9493../:9)/444448385344(333-3333333338;<:333:::9:9;2225.522226906122255569
@ATNG8:00198:02392
GATGGTAGCGCACACATAGATACAGTACTCATTCGTTTCGGAAGAGACAGGTACGTTAATAGTTAATAGCGTACTTCTTTTTCTTGCTTTCGTGGTATTCTTGCTAGTTACACTAGCCATCCTTACTGCGCTTCGATTGTGTGCGTACTGCTGCAATATTGTTAACGTGAGTCTTGTAAAACCTTCTTTTTACGTTTACTCTCGTGTTAAAAATCTGAATTCTTCTAGAGTTCCTGATCTTCTGGACAGAGTATGCAGATACTACCATCGATAACCTCGAGTCT
+
CCBB?BA@A?CDCCABBICCCCBBBCFCDCCC@CCCC=CC@C@BBCCCAB@BCBCC@G@CCCC@CADFCBCBBBD@CCCCD3CC?CCCC=BBCC>@@C=BC?<<;CCC@CCDCCJIHFCDC@C@BBDDDDCC?AACCAFEEAAAADDCDDCBBBC?B::7;B?A?BCCCBBCDC?BAAAA9A>C>;;::9*:@BCE>CBCCCCB@A@5;;;;*;AAAA?A@CDACCCCC::9;?AABBAA?@@@@BBBBDCCCCCBBCCCCCDDD?B;;;<@?:@?BBBBCA::
@ATNG8:00199:02370
GATGGTAGTATAGAGCTCTACATAGTACTCATTCGTTTCGGAAGAGACAGGTACGTTAATAGTTAATAGCGTACTTCTTTTTCTTGCTTTCGTGGTATTCTTGCTAGTTACACTAGCCATCCTTACTGCGCTTCGATTGTGTGCGTACTGCTGCAATATTGTTAACGTGAGTCTTGTAAAACCTTCTTTTTACGTTTACTCTCGTGTTAAAAATCTGAATTCTTCTAGAGTTCCTGATCTTCTGGTGAGATATGCATGATGCTACCATGATAACCTCAGG
+
;5@<:>CDBBBC@@B;BBCC?BDCDDDCBBBB?BABB=BC?B?B;9:A@A8A;AAA@EAEDBB>A?CBBBEA@<B588===+334?<>?39A==:@00+0;:0//633.3C=;<=;;6;?A:?:>?=:;:>>:>AAA<?>B;;;;>>>@B@@???==<<9//+/5:;=A=;;;B:==AAA3?9=8=>>>?.;;ABC9>>>>AA>=>B=BCCD/AAAAA=A;@@<???A>>><A:;;;===7;;B>>=>C>;;;?BBAAABA>>>?;?:;;;=9<79,,*(
@ATNG8:00150:02456
GATGGTAGTATAGAGCTCTACATAGTACTCATTCGTTTCGGAAGAGACAGGTACGTTAATAGTTAATAGCGTACTTCTTTTTCTTGCTTTCTTGGTATTCTTGCTAGTTACACTAGCCATCCTTACTGCGCTTCGATTGTGTGCGTACTGCTGCAATATTGTTAACGTGAGTCTTGTAAAACCTTCTTTTTACGTTTACTCTCGTGTTAAAAATCTGAATTCTTCTAGAGTTCCTGATCTTCTGGGCAGACTCTCACACGCCTACCATCGATAACCTCGAGTCT
+
AABB?CBBBCCCCDCCABACCCCCECBAAC;;6;BAA<BB?B@CCCCCBB>@ACAA>A@BCBB@B@BB@BBBBBB?BBBBB199<A:98.8>7A<@<=998-//:85603AA;<;KF<;;;<?<A;;;@???:==@A;>>?>>>>>@@??>>>@@7:;>:>:475:=<=<=@@@=A>@@@2@9?:<<;=<.=?AAA9@>?>B=>=?C56666+6///:3938@<@@@AB>><>=AAB@@@6;:=>5>;;;>>>@?>>?;;;6;==9;;/////)/6:9=AAAAB
@ATNG8:00153:02437
GATGGTAGGACGAGCGTCTGAGAGGTACTCATTCGTTTCGGAAGAGACAGGTACGTTAATAGTTAATAGCGTAACTTCTTTTTCTTTGCTTTCGTGGTATTCTTGCTAGTTACACTAGCCATCCTTACTGCGCTTCGATTGTGTGCGTACTGCTGCAATATTGTTAACGTGAGTCTTGTAAAAACCTTCTTTTTACGTTTACTCTCGTGTTAAAAATCTGAATTCTTCTAGAGTTCCTGATCTTCTGGATACACTCATGTGCACCTACCATCGATAACCTCGAGTCT
+
;;AB9>==7<4445445=666;;;9>><=<<<79444)4;398>?999967<><AB@C@DC??7;7;>99;5526>:==@@@+?@@8696?6;;B@=A9945@45959;@=9;9>BA@@;?>@;>:@@?9;:9:2:===:@@@@@@@A@???@A@CC?@@@?BA?A>AAA@@@BDC>D;;;;;*;;A;ABBBB1@ACCC:@9:9>>=955.5555$5=95545;@D=@@@;;;;4:9@?AABB>@@C@HCCCCFDDCDCEBDBB6;<@=A;00000,0+00@@BBAA
@ATNG8:00153:02463
GATTAGTATAGAGCTCTACATAGTACTCATTCGTTTCGGAAGAGACAGGTACGTTAATAGTTAATAGCGTACTTCTTTTTCTTGCTTTCGTGGTATTCTTGCTAGTTACACTAGCCATCCTTACTGCGCTTCGATTGTGTGCGTACTGCTGCAATATTGTTAACGTGAGTCTTGTAAAACCTTCTTTTTACGTTTACTCTCGTGTTAAAAATCTGAATTCTTCTAGAGTTCCTGATCTTACTGGGCAGACTCTCACACGCCTACCATGATAACCTCGAGTC
+
AAC@CCBBBEBCBB=?BCCBBAICBB:9:C@BBBB=BA?B@<;:A?;;4:?:9?8B>@@?B4>9:>?BBBBBB;><<<;)44144=>6<<<B@BBB?CA000:>/0,/9:;;==A=A>>;>9===888;;4:>;;5:A<<<888<999=7776195717:5:5;=;;;;==?355?AA2@:@6::@>@.@@;=>298////768;6<<=<.=>=>A;@;<>8>B@@@>>;?;@;;;@@7:;;;D:A656//.7588=8555<==9>>==96263575777*
@ATNG8:00154:02444
GATGGTAGGTGCACATGAGTGTATCCAGAAGATCAGGAACTCTAGAAGAATTCAGATTTTTAACACGAGAGTAAACGTAAAAAGAAGGTTTTACAAGACTCACGTTAACAATATTGCAGCAGTACGCACACAATCGAAGCGCAGTAAGGATGGCTAGTGTAACTAGCAAGAATACCACGAAAGCAAGAAAAAGAAGTACGCTATTAACTATTAACGTACCTGTCTCTTCCGAAACGAATGAGTACGAGAGTCAGAGCAGAGCTACCATCGATAACCTCGAGTCT
+
A?AB:BBC?BCCCDCCCECBBBB@@<@;;5<AAA@@>@AGBBBCCC@BB@C?CA>9:9:9*:>ACCCCDCCBBB9;;:;;;;*;B>A5;;;-;A@=ACBBBCF@?=?@BB?BBB@BBBBBDCCCCCCCCCCCADCCB?BBCDECBA?C@C@@>@CBBBCBB?AAACCB?BB?AAB@BCBA?8@9929<<<<,=@<AAAABBBBA?@=D???<@<>?BA@<@CCBBCC?B?@@@9@AB=@AABBBBDCC>>?@CCCCCCCAAAACC?C788B>94:<@@@@@???
@ATNG8:00155:02426
GATGGTAGGTGCACATGAGTGTATCCAGAAGATCAGGAACTCTAGAAGAATTCAGATTTTTAACACGAGAGTAAACGTAAAAAGAAGGTTTTACAAGACTCACGTTAACAATATTGCAGCTGTACGCACACAATCGAAGCGCAGTAAGGATGGCTAGTGTAACTAGCAAGAATACCACGAAAGCAAGAAAAGAAGTACGCTATTAACTATTAACGTACCTGTCTCTTCCAAACGAATGAGTACCTCTCAGACGCTCGTCCTACCATCGATAACCTCGAGTCT
+
BCBB?BBB?BCBBBBCCCCCCCCCC?CBB?BBBBCC?B?BBCCCCD=@A?C?DDCBCCCC1B@DDBBBCCCCCC>BBBAEEE1BC@C=AAA;ACC@DCCBBBB9989?BB@BAB?BBBBBBAACCDDDBCAA=ADDD?C@@@CCCD?B?BBB?ABCCBBBB>BBBBAB>BB>@@A>>>7872:@@=ACDC8CB?BABABCBBB<><?ABC?B=BBBBB?BBBB===?C>CC>ABB@BCCCC??>@BBDECB@?@@@@CC?BBB?B899A>>4849CCBB@@@
@ATNG8:00157:02454
GATGGTAGCATCATGCATATCTCACCAGAAGATCAGGAACTCTAGAAGAATTCAGATTTTTAACACGAGAGTAAACGTAAAAAGAAGGTTTTACAAGACTCACGTTAACAATATTGCAGCAGTACGCACACAATCGAAGCGCAGTAAGGATGGCTAGTGTAACTAGCAAGAATACCACGAAAGCAAGAAAAAGAAGTACGCTATTAACTATTAACGTACCTGTCTCTTCCGAAACGAATGAGTACAGAGAGTACGATATGTCTACCATCGATAACCTCGAGTCT
+
CCBA?AABABBBBBCCBBBDGDDBB?BA@=@CBBBB>?<@BCBBBB>@@<A?BCCCCCBC1A=?BBBFBBBBBB=BBBDEMM5AA?A@CEE<DCC@BCCCBBC998;@CC?BBB>@@CBBCCCCCCCCBBBB?BBBD?BBAA@BBB>C?C9:9:BBBCCBB?BBBAAA?BB?BBB?BBBCD;?:93:???>.@@<AAA=@BB;;7;;??=>:=<==@::7:AABCBA<@=:99.9<=;?@ABCCCCBBBAAACCCBBBBBAA@@<;<<669--)-)-777=A==
@ATNG8:00158:02463
GATGGTAGGTGCACATGAGTGTATCCAGAAGATCAGGAACTCTAGAAGAATTCAGATTTTTAACACGAGAGTAAACGTAAAAAGAAGGTTTTACAAGACTCACGTTAACAATATTGCAGCAGTACGCACACAATCGAAGCGCAGTAAGGATGGCTAGTGTAACTAGCAAGAATACCACGAAGCAAGAAAAAAGAAGTACGCTATTAACTATTAACGTACCTGTCTCTTCCGAAACGAATGAGTACCTCTCAGACGCCTCGTCCTACCATCGATAACCTCGAGTCT
+
99<A:<<C46666=@@>?996;99@;??@7<999@?4:24499;44.45.5.499<=@?>+>555555555;::1::;<<<<+<=8<8<==+<59299945:<:93:6/0+/;>47:A@@@::99BBCA@962/:::,//???=A@8949BA;=>>=69/?80//;;@<BB8<=<68;73.3331333333#7<49;33388/.).3555;383226==8=>>666=;>;;;;59<<+00;9:>??ABAAAA?@??8<<=77/7>=:0///6//(/38775:22.
@ATNG8:00161:02466
GATGGTAGTGTGTCTCTGAGAGTAGTACTCATTCGTTTCGGAAGAGACAGGTACGTTAATAGTTAATAGTGTACTTCTTTTCTTGCTTTCGTGGTATTCTTGCTAGTTACACTAGCCATCCTTACTGCGCTTCGATTGTGTGCGTACTGCTGCAATATTGTTAACGTGAGTCTTGTAAAACCTTCTTTTTACGTTTACTCTCGTGTTAAAAATCTGAATTCTTCTAGAGTTCCTGATCTTCTGGACAGAGTGTGCAGATACTACCATCGATAACCTCGAGTCT
+
::::>@>BB@?@>><;<><<@ABAABAAABAA=A@@@;@B?B@CCBBCCE@AAACB?C@CBCB@HACBBCA@@BB=;;;;.4:7;:<<4<=<A>BCC@CC;;:;BAB?BBCCBBAA>BBB;=:=B??@BBB@BCAA>AA===>>>>>?==>;;=;:;:<@@=C=CA>??@>>@7=;AAA2A;A877777)7>???7>=>668A@@@;AABB/A666A<A;;;7:A??@?@;?=@@@A@>7;;>;<>>@?<=>=>>>@>@@>AAA;@555A<=6>:;>D>>>>>
@ATNG8:00166:02469
GATGGTAGCACACGAGATCTCATCTTACTCATTCGTTTCGGAAGTGACAGGTACGTTATTAGTTAATAGCGTACTTCTTTTTCTTGCTTTCGTGGTATTCTTGCTAGTTACACTAGCCATCCTTACTGCGCTTCGATTGTGTGCGTACTGCTGCAATATTGTTAACGTGAGTCTTGTAAAACCTTCCTTTTACGTTTACTCTCGTGTTAAAAATCTGAATTCTTCTAGAGTTCCTGATCTTCTGGTGTCGTCTATCATGTACTACCATCGATAACCTCGAGTCT
+
BBCB?BBBBDCBBC:;:CKEDCBBB@CCCBBA=AA@@<AC>B@CCDCCCC?BCCCD?BA?BBB@B@CCBCBBCBB?BBCCC3BB?A>>>:>CACABAA=?A3::??;=:=CCCCBBB?BBB>B>AAAAA:9:<AAAA;@@@>>>>>A@@@AA>>><>>>=?B<@<@??>>>A@@:==?BA5A=D<A<>>>3>AAAA29:=678<;:;5;==>/?<;;E=A===:>BBA???=B<AA????8<<=8=>>>>@???A@@@>>>A???=A><<@8848<>;>><=>A
@ATNG8:00171:02469
GATGGTAGTGCGTGAGAGAGAGACCCAGAAGATCAGGAACTCTAGAAGAATTCAGATTTTAACACGAGAGTAAACGTAAAAAGAAGGTTTTACAAGACTCACGTTAACAATATTGCAGCAGTACGCACACAATCGAAGCGCAGTAAGGATGGCTAGTGTAACTAGCAAGAATACCACGAAAGCAAGAAAAAGAAGTACGCTATTAACTATTAACGTACCTGTCTCTTCCGAAACGAATGAGTACGTGTGACGTACGTGAGCTACCATCGATAACCTCGAGTCT
+
:5<A8<?@ABBB@AABBBCGGCCCC>BBCAGCCC;;:;=AACCBBB>:99;?@@@:999*36;;=BAAA9:896<;:;;;;';B>C=AA@7@;;8;CCCCDD@?4;5<<5;AA?BBDCBBBCIFCCCBBBB@CFBB?BCCCBBBB?B?A;;8;@@BCBGD?BABBAA?AA>BBE?ABBBD599>;?ABAA2??;?=A>>@B==:=<>>>?=A<AABAB=@@@AABB?B?BCC>DBC?C@??CBB?@?ABBCC???BBBAAEDDC@B:::@AA4949@A;;;>?
@ATNG8:00184:02420
GATGGTAGCTCGCTGATGATATCTCCAGAAGATCAGGAACTCTAGAAGAATTCAGATTTTTAACACGAGAGTAAACGTAAAAAGAAGGTTTTACAAGACTCACGTTAACAATATTGCAGCAGTACGCACACAATCGAAGCGCAGTAAGGATGGCTAGTGTAACTAGCAAGAATACCACGAAAGCAAGAAAAGGAAGTACGCTATTAACTATTAACGTACCTGTCTCTTCCGAAACGAATGAGTACGAGAGAGCACACGTGTCTACCATCGATAACCTCGAGTCT
+
?:?<7<;;A;;CC;:9ABAAAACBCADCD@DDDBBB?B=BABBCCC@CF=?=?BBBBCCC2D@CCCBBBB99:B=>=@BAAA2BB?B>BBB:BCB?BAA@BAC<;7;>AA?BCB@CBABBCCCECCBBBBBB?BCBB@BBAAABCC@D@D<<8;DD?@?BA????BBB?BB?BBB>@@@A?;>??;@ABB:B?@<??A@@@@@?8=:=>=@:>5;;@@@@BA@@@BB@C?BCB>BCC9:9?AAACBBCCCBBAABBBAAAA978?:>888>>A8=:>>>?B888
@ATNG8:00197:02445
GATGGTAGAGTATCATGTGTATCTCCAGAAGATCAGGAACTCTAGAAGAATTCAGATTTTTAACACGAGAGTAAACGTAAAAAGAAGGTTTTACAAGACTCACGTTAACAATATTGCAGCAGTACGCACACAATCGAAGCGCAGTAAGGATGGCTAGTGTAACTAGCAAGAATACCACGAAAGCAAGAAAAAGAAGTACGCTATTAACTATTAACGTACCTGTCTCTTCCGAAACGAATGAGTACTACTCTCAGAGACACACTACCATCGATAACCTCGAGTCT
+
@<@B?BBBBFCCDCCBBB:;:BBCB?B@@<@;;:;;29<A@BBECC?BB4;7;@BCDEFF5?<;<696>>===@7C>;??;?(;>=@?B?>2>>>:=BABADB;;8:>AA>DBA>ABB>AADDCCCCBABCC@BBBC?BBCAACAA=B>B@@=A;;9AA@AACCCFBB?BB=ACC799@@@8@:939:9::(:A<@989ECCBB>>:<>=>1918@A;;8;BA@AAB>B?BCC?BBB?BAAAA???AAABBBAAAA?????BBEE?B???B>?;>=>>;;:???
@ATNG8:00153:02515
GATGGTAGCACGACACGACGATGTGTACTCATTCGTTTCGGAAGAGACAGGTACGTTAATAGTTAATAGCGTACTTCTTTTTCTTGCTTTCGTGGTATTCTTGCTAGTTACACTAGCCATCCTTACTGCGCTTCGATTGTGTGCGTACTGCTGCAATATTGTAACGTGAGTCTTGTAAAACCTTCTTTTTACGTTTACTCTCGTGTTAAAATCTGAATTCTTCTAGAGTTCCTGATCTTCTGGGTGTATCAGCGAGTATCTACCATCGATAACCTCGAGTCT
+
BCFC?CBBBCBBCDC>@@?CCBDCJEGBBB::8<BBB=CD?B?BCCBBBC?ABB::6;?AAAC@C@BBBBBBBCA<99999$9?8@998(7?@?=??A=@?0000/:>:=BBBABAB>>>><A=AAA=?>??:<<>>297<<<<=?@>>=AAAAD=A>>;?AA<A?@>>>>>>:>??>>/>5;5;7=<=,=:::<+//7///<::8-///'....84;19;6;=9///5497=@===A<>==A9==>=>@@?>??:8:><;;;66676///9=9::;@@???
@ATNG8:00154:02509
GATGGTAGGTGTGTGAGAGTCTGCCCAGAAGATCAGGAACTCTAGAAGAATTCAGATTTTTAACACGAGAGTAAACGTAAAAAGAAGGTTTTACAAGACTCACGTTAACAATATTGCAGCAGTACGCACACAATCGAAGCGCAGTAAGGATGGCTAGTGTAACTAGCAAGAATACCACGAAAGCAAGAAAAAGAAGTACGCTATTAACTATTAACGTACCTGTCTCTTCCGAAACGAATGAGTACGATGAGAGAGCTCTCTCTACCATCGATAACCTCGAGTCT
+
ECBB?BBB=BBCBBDDCCCBBCCCC>BCD@DCCCBB?B@BCCCBBB@BB?B?CCB?????1??BBBBBAAAAAB>CC<<<;;.;?;@?BBB9BBD@CAA@BBB>>7=;AA;A;;7;=A>>>??AA>>>>??>:?@@C7====AA>>9>;A>B>BBAABAAA:@@AA@A>AC>BBB>@?@??8??:577777)7<:>@DCDC=;><A;>==A5<8<A<<<;A??>;;;:>:>AA9ABB=@@@B?@@A@@<=A>>>AA:::AAAAAD8<666DAA<A=<>>AA:;:
@ATNG8:00158:02482
GATGGTAGAGAGACTGTAGCGCACCCAGAAGATCAGGAACTCTAGAAGAATTCAGATTTTTAACACGAGAGTAAACGTAAAAAGAAGGTTTTACAAGACTCACGTTAACAATATTGCAGCAGTACGCACACAATCGAAGCGCAGTAAGGATGGCTAGTGTAACTAGCAAGAATACCACGAAAGCAAGAAAAAGAAGTACGCTATTAACTATTAACGTACCTGTCTCTTCCGAAACGAATGAGTACGATGAGAGAGCTCTCTCTACCATCGATAACCTCGAGTCT
+
:;=B9BCCCCCCCBBDCFCCCFCCC=CDE@CCBBBC@D@CDBBBBB@BB?B@BB@>@?@@.@;@@CBBBBB???5<@;;;;;*;C>B>BBB<BEJ@CCBBBDCCC?B@CC@DA@=@A::;CCIICBBBBCCC?BBCC?CCCCCAAC?D@CAA>ACCCCCCC@DDBBAC?CC?CBB?BBBCC>BBB?BCCCC3CB@BAAACA@@@;A9>>AA;=:=>@@@?AAAAAAA>@>AAB>BBB>?????AAAB999BBBBAAAA;;;AAA=9:///:<<1616???@>>>
@ATNG8:00160:02490
GATGGTAGAGTATCATGTGTATCTCCAGAAGATCAGGAACTCTAGAAGAATCAGATTTTTAACACGAGAGTAAACGTAAAAAGAAGGTTTTACAAGACTCACGTTAACAATATTGCAGCAGTACGCACACAATCGAAGCGCAGTAAGGATGGCTAGTGTAACTAGCAAGAATACCACGAAAGCAAGAAAAAGAAGTACGCTATTAACTATTAACGTACCTGTCTCTTCCGAAACGAATGAGTACTGTATCTATGTGTGCGCTACCATCGATCAACCTCGAGTCT
+
4444.44449:<<<<=<<?C966?@8=>>5:>:::@2:699@@A9;69B4995;44444$57<=<BBCDBBBB=BBCCCCC1CB=@;@@@7@@A=AACBABADE:B??>9=?<-45;;<C?==@00/<</0/6DCD?A<<BBBBC?C?B;;6;??@B===;===BA@<8927;8-3/99;29//*/>999)6:5;;;;>>>//*/03355/5079@@B?BBA@@CC?B?<;;0;??<::9994?BAA<A?>>537===>?@;73/37//////595///8:9..
@ATNG8:00165:02476
GATGGTAGAACACGTGTGCTCTCTCGTACTCATCGTTTCGGAAGAGACAGGTACGTTAATAGTTAATAGCGTACTTCTTTTTCTTGCTTTCGTGGTATTCTTGCTAGTTACACTAGCCATCCTTACTGCGCTTCGATTGTGTGCGTACTGCTGCAATATTGTTAACGTGAGTCTTGTAAAACCTTCTTTTTACGTTTACTCTCGTGTTAAAAATCTGAATTCTTCTAGAGTTCCTGATCTTCTGGGATGTGTGCGCAGTGCCTACCATGATAACTCGACTCT
+
785<44;?>49///:////97//55/////<::<>CD=BA=A<?;@BCCC?C@@@?4:38;<=7<9<<ABBCBBB>BCBBB1?<5;377(3:99.44=5::6:@?@AB>BA@AB>==:=AA=A=@@@>=<::5:AAB368AA>>>;;:@>><==>8;:;7==5;6;>??=>>@@<A>>>>2>;><>?EEE.>=>>=3:;?=====??;?DFD/@;;;=9=:>?=@A<;;=>=E;>==B;:76<;>69///:<;=;=:7988;?AA8::9933-2222,,,2-
@ATNG8:00170:02470
GATGGTAGTATATCGCGTCGCTATCCAGAAGATCAGGAACTCTAGAAGAATTCAGATTTTTAACACGAGAGTAAACGTAAAAAGAAGGTTTTACAAGACTCACGTTAACAATATTGCAGCAGTACGCACACAATCGAAGCGCAGTAAGGATGGCTAGTGTAACTAGCAAGAATACCACGAAAGCAAGAAAAAGAAGTACGCTATTAACTATTAACGTACCTGTCTCTTCCGAAACGAATGAGTACGAGAGAGCACACGTGTCTACCATCGATAACCTCGAGTCT
+
BCBB?B<CCCBCCCCCCBBICBBBC?B@@>ACCBAA?A?AAGDDCC@CC@B?BBB>?>>>0?=@ABBBBCAAAB;??@CBBB0AA=A;AAA3@BC=<;;CCBCAA?A@DD@CBC@CCAABCCBBCBBCCBBB@BCCB?BBBBBBBB?B@C@@>@BBBBBDC?BBCCBB?BC?BBB?BA??<5;<;8>BCDC3BB<A===@@@>>;>;;;:D:<9=AAAA?@@ABBCC@B@CCB>BDC?AAABBBBBBCCCBAAC@@@DDBB>?AA=C>===<<8<6;@@@@@@@
@ATNG8:00170:02511
GATGGTAGTATCTGCACACTCTGTCCAGAAGATCAGGAACCTAGAAGAATTCAGATTTTTAACACGAGAGTAAACGTAAAAAGAAGGTTTTACAAGACTCACGTTAACAATATTGCAGCAGTACGCACACAATCGAAGCGCAGTAAGGATGGCTAGTGTAACTAGCAAGAATACCACGAAAGCAAGAAAAAGAAGTACGACTATTAACTATTAACGTACCTGTCTCTTCCGAAACGAATGAGTACATAGATATACGTATAGCTACCATCGATAACCTCGAGTCT
+
<<::=@ABA@AB;;6BACCCCICCC?BCC@CBBCBC@C8;7;@@A<@C=A<@@@BBDDC3C@CBC888BBBB=3;;99898(9;573:;;+33;6>>8<::89?;?<?>:??=5;;???@>?ADC@>><;;:>@@B<;:;>A>8836<ABD@BB???CAA;??@@BA?BB>AAD>AA???8;<<988888(8:9<>>A;;;@@C<?<????7?8<667<7;<=>>>?<?=??B:8::?@@AA998===@A===AABBCC;;;A??:?687=88181988=;;==
@ATNG8:00172:02515
GATGGTAGTCTCAGATAGTCTATAGTACTCATTCGTTTCGGAAGAGACAGGTACGTTAATAGTTAATAGCGTACTTCTTTTTCTTGCTTTCGTGGTATTCTTGCTAGTTACACTAGCCATCCTTACTGCGCTTCGATTGTGTGCGTACTGCTGCAATAATTGTTAATCGTGAGTCTTGTAAAACCTTCTTTTACGTTTACTCTCGTGTTAAAAATCTGAATTCTTCTAGAGTTCCTGATCTTCTGGACAGAGTGTGCAGATACTACCATCGATAACCTCGAGTCT
+
=00/7:99>@B>BBCCCFDCBBB;6655=:???@@@@>BC@><>BBBB;;599;=?8?<><:=::,//<;;<=;;.44444$4:5;<A<65555.59949@49:5<<=8=AB@BA@@;>AA4;89CCCCDBB@BAAA?AAAA@BA000000//::5//+/)44.4.///////3:;7666@@2<8:2////'////;.999555999:)////$////<6:6;=:==@<949.4.4;:>?C?>?>=:::999595555======>=9=:::?<<9@>BA?>>???
@ATNG8:00176:02484
GATGGTAGGCTAGAGTGAGACGCAGTACTCATTCGTTTCGGAAGAGACAGGTACGTTAATAGTTAATAGCGTACTTCTTTTTCTTGCTTTCGTGGTATTCTTGCTAGTTACACTAGCCATCCTTACTGCGCTTCGATTGTGTGCGTACTGCTGCAATATTGTTAACGTGAGTCTTGTAAAACCTTCTTTTTACGTTTACTCTCGTGTTAAAAATCTGAATTCTTCTAGAGTTCCTGATCTTCTGGATACACTCATGTGCACCTACCATTCGATAACCTCGGAGGTCT
+
<<=>9=;@7?<<<??;;;<=566=966;;=9;6<ABB>BB@C?AACBBBBACEDBB?B769?;9>?;??@D@A?@0//;;;+778@BBB;:;??9>;=6;;6///99958::<<BAA9=67/6/7:9<::7;17557.55;=;;;<?@:;::@@D7::A=@@<@<@@???====5::===/?:=:=AABA/A?>>>7;::>;;///939;;;*7;>>>9@:==<?886<<>6;7;AA=895///48567///868666;660688366)//6774927--(--(-22
@ATNG8:00194:02503
GATGGTAGCGAGCGAGTGTGTATACCAGAAGATCAGGAACTCTAGAAGAATTCAGATTTTTAACACGAGAGTAAACGTAAAAAGAAGGTTTTACAAGACTCACGTTAACAATATTGCAGCAGTACGCACACAATCGAAGCGCAGTAAGGATGGCTGTGTAACTAGCAAGAATACCACGAAAGCAAGAAAAAGAAGTACGCTATTAACTATTAACGTACCTGTCTCTTCCGGAACGAATGAGTACGATGAGATCTCGTGTGCTACCATCGATAACCTCGAGTCT
+
BDCC?B=CECCCBCBBBCCCAAABB>BBB?ABAA@C@F@BBBC9:9@CE?C?A?@;;;;;*<>CAAACCBBCDC;BB;;;;;$9;;;=C@>0BA@8>BCBCCCBA>A<@@<@CC?AAABBBCCDDCCCCCGL@BBBC@CBBBBBBC>B>BBB@BCCCCBB@BBBBBA>??<@AC?BBBBD>???=@@@@@2@B?BA@ACCC>><>;@A@=:><?ACCE?BBBBB@@=A?B?B@CDD?BBBBBBCDBBBBAAAAAACECB???CF@C>>>;;;5;:=>>>@?@?
@ATNG8:00153:02529
GATGGTAGTATCTGTCTACGAGAGCCAGAAGATCAGGAACTCTAGAAGAATTCAGATTTTTAACATCGAGAGTAAACGTAAAAAGAAGGTTTTACAAGACTCACGTTAACAATATTGCAGCAGTACGCACACAATCGAAGCGCAGTAAGGATGGCTAGTGTAACTAGCAAGAATACCACGAAAGCAAGAAAAAGAAGTACGCTATTAACTATTACGTACCTGTCTCTTCCGAAACGAATGAGTACTGTATCTATGTGTGCGCTACCATCGATAACCTCGAGTCT
+
CCBB@CADC9:;@CBCCGDCCCBBBACCC@BB;;;@5;59=?485=@BA>B?9:0?=FFA0A=@0//:--//:::5::==>=<)33,3,333&37749;33333..(.(.3255615556=>@@CBBGECCBA?ACBB?CCBBBBBB=B?BA@>ABBCCBCC=BACACC?AA?ABB?BEBED=::9?@@AAA2AB?C@@@AAABB8:7;@@@<A@@BBB@BBAAABB?C?CCC>BBB?BBBBBBBAAACBBB<==BCBBAAACBB@@;;;>;;4:59==@@?@?
@ATNG8:00155:02541
GATGTCTCAGATAGTCTATAGTACTCATTCGTTTCGGAAGAGACAGGTACGTTAATAGTTAATAGCGTACTTCTTTTTCTTGCTTTCGTGGTATTCTTGCTAGTTACACTAGCCATCCTTACTGCGCTTCGATTGTGTGCGTACTGCTGCAATATTGTTAACGTGGAGTCTTGTAAAACCTTCTTTTTACGTTTACTCTCGTGTTAAAAATCTGAATTCTTCTAGAGTTCCTGATCTTCTGGTATGACTAGTGTACTACTACCATCGATAACCTCGAGTCT
+
BB?AACBCCCCBBBDBCBBBCCCCCC@?>?CBD@CC?B?BBBDCCC>CCAAB>B>AABC>A>ACBBBACCB@BBBBB3?A;>777(8@?@@CCC?CB>@@BBCB>@?AAAAAA;A==7=:???>====;@???7;;?>>>>>>>>>>>;;;;>>>:>>;?:?AAA<AAA@@<=>>AA6@<@;A?AAA.AA<<>1555///;56939999.::::E<A=@?<???A>@>;A;A@>>>A8=<>:>>>?>>>>?>?>AA===@??9>;<<>794:<@AAAA><<
@ATNG8:00159:02537
GATGGTAGGTGCACATGAGTGTATCCAGAAGATCAGGAACTCTAGAAGAATTCAGATTTTTAACACGAGAGTAAACGTAAAAAGAAGGTTTTACAAGACTCACGTTAACAATATTGCAGCAGTACGCACACAATCGAAGCGCAGTAAGGATGGCTAGTGTAACTAGCAAGAATACCACGAAAGCAAGAAAAAGAAGTACGCTATTAACTATTAACGTACCTGTCTCTTCCGAAACGAATGAGTACTATGTAGAGCTCTATACTACCATCGATAACCTCGAGTCT
+
@@BB@EAB=ABAB<BBBBDBCBBAA>;;<<@?<@@B<@<@>?=?@@?@B@D?BBA;;;;;*;=ABB;;;CB;;;6;B@????,??;?=@@@3@;;6;CA@@AABB<?;?B>AAB>AABBCCCCBBBFCCCDC@B@@@?BBCCBAACAD@D:;:;CCCBCBC@CCBCBA>AB?BBB?BAA@@;@9929====.=D49:BBCCCCD<;7;;;A=B=@>BBDACBBBBAB?B@ACE?DCC?CBB::;BCCCBAABBBBBAABBBBBBB>8888=::1918;;BBBB?
@ATNG8:00159:02539
GATGGTAGCTCGCTGATGATATCTCCAGAAGATCAGGAACTCTAGAAGAATTCTAGATTTTTAACACGAGAGTAAACGTAAAAAGAAGGTTTTACAAGACTCACGTTAACAATATTGCAGCAGTACGCACACAATCGAAGCGCAGTAAGGATGGACTAGTTGTAACTAGCAAGAATAACCACGAAAGCAAGAAAAAGAAGTACGCTATTAACTATTAACGTACCTGTCTCTTCCGAAACGAATGAGTACACACTCTCATATGACACTACCATCGATAACCTCGAGTCT
+
B@:;.4444;?99;9455966AB@C?:::45=?AAC8B866<;BBC<A@9?997:;77778'74<A:====0.-9/-------$/:6>:>A>1:8403;9==;;:;8C:<<9988;@CBBDCCCGECC@AAAA@CEDC=@?BBBBCC@A6:,,),,,,,,(,;;6;<=8886:?88829;=>?BB=AAA@BBCCC2A=;A@??>A;>><?<>>:95:7;:@AA=AB::;BA<?=?BC>ABB?@??AAA@??????BBCCBCDCBBCA??:?988A;;6<;?>@@B@@@
@ATNG8:00160:02552
GATGGTAGTGTGTCTCTGAGAGTAGTACTCATTCGTTTCGGAAGAGACAGGTACGTTAATAGTTAATAGCGTACTTCTTTTTCTTGCTTTCGTGGTATTCTTGCTAGTTACACTAGCCATCCTTACTGCGCTTCGATTGTGTGCGTACTGCTGCAATATTGTTAACGTGAGTCTTGTAAAACCTTCTTTTTACGTTTACTCTCGTGTTAAATATCTGAATTCTTCTAGAGTTCCTGATCTTCTGGGTTTCAGCGAGTATCTACCATCGATAACCTCGAGTCT
+
<<=C?B>CCCBBBBBCABACCGCBBDBBBDBB=A@@@;@B@I@EBBBCBB@BHGCB@B@BBBA>B@CCEJCCCBB>ABAAA2AA=AABD;@>A@;BACBCC?CCBB@A?ACCAAACB@B@@<@>BBBAAAA@<@@BB?CCCBDFCCBCBBCCCBB?BCC@CC@B?BBCBBBCCDABBBDD;D?B>;;:;:*;AABC=A@@@@AA@A@=AA;BCDBBBCACACC@CCBBBBB@C@CBBCCC?C@AA:??6>@@@@CDCBBBDCF@B?@?AAA=@=@A@AABBB
@ATNG8:00175:02531
GATGTAGCACGAGTCACTCATATCCAGAAGATCAGGAACTCTAGAAGAATTCAGATTTTTAACACGAGAGTAAACGTAAAAAGAAGGTTTTACAAGACTCACGTTAACAATATTGCAGCAGTACGCACACAATCGAAGCGCAGTAAGGATGGCTAGTGTAACTAGCAAGAATACCACGAAAGCAAGAAAAAGAAGTACGCTATTAACTATTAACGTACCTGTCTCTTCCGAAACGAATGAGTACTATGTAGAGCTCTATACTACCATCGATAACCTCGAGTCT
+
AABBB9;5=5555=<<<>><<>>>8=<<055::<<7<9=>;;;;<8<<5:349444999$3-33::99?<779/98;9555$5>.5.6;;+<55.5=9@=@@56268=<5:?@;:?BBCCCDCBCCCBB@@=@AAB?BBCBBAAA>A=A@@<@AA@A999@BBBBBB?CC<??@<?<===5::;6::???0>;6//.77===?>E::;:847777;;:5:;<984:496338*3::488=8==ABC>=>C@875<<<?A??>=?89555722+549<;>>@AA
@ATNG8:00181:02539
GATGGTAGCGCGACGAGCGTAGACCCAGAAGATCAGGAACTCTAGAAGAATTCAGATTTTTAACACGAGAGTAAACGTAAAAAGAAGGTTTTACAAGACTCACGTTAACAATATTGCAGCAGTACGCACACAATCGAAGCGCAGTAAGGATGGCTAGTGTAACTAGCAAGAATACCACGAAAGCAAGAAAAAGAAGTACGCTATTAACTATTAACGTACCTGTCTCTTCCGAAACGAATGAGTACAGAGAGTACGATATGTCTACCATCGATAACCTCGAGTCT
+
AABB?BBBBBBDCBBCCGCCCCCCC>BCCADB99:?;@6;;CBBBC?BC?B?BBB@AAAA2B?BBCABBCCBBB9?>:;;;;*;C=A=AAA7ACC?CCCBBBCCC?B@DD@CAC?BBBBCCDCBBCCCDBBB@CCA@>ABBBCBBB?C@CBA>ACCCCBBB?BBBBBC>AA@AAA>AABBE>BAA>ABCCC3CC?C<<<ADCAB3638>>A1838@BBB@BBCCBBA?B?CCC>BAA>AAAACCBBBBBBBBBBBBCDBB>>8?D;C666??A9>:>AA>>>>>
@ATNG8:00186:02536
GATGGTAGCGCGACGAGCGTAGACCCAGAAGATCAGGAATTCTAGAAGAATTCAGATTTTTAACACGAGAGTAAACGTAAAAAGAAGGTTTTACAAGACTCACGTTAACAATATTGCAGCAGTACGCACACAATCGAAGCGCAGTAAGGATGGCTAGTGTAACTAGCAAGAATACCACGAAAGCAAGAAAAAGAAGTACGCTATTAACTATTAACGTACCTGTCTCTTCCGAAACGAATGAGTACTGCGTCTCACTCTCGCCTACCATCGATAACCTCGAGTCT
+
BCCC?CBBBCCDCCCBBCBBBBBBB<CBA=@@@@00*02<29?<?B:BB?C@BDB=>??>.>=@@A@BAAA>=<3<>99999$39495778+88A;AAAB@A?:;6;=AA<?>>4:;<9:8AAAAB===?BA;??AA=>>>?@?;:7;=>>B?BCBB@@??:?@D?BB?BC?BBB>@A=;=5=>=9:;;::+;=8>>CAA=<<B<A<A@::7::>>:;;;>@@A?>>=D;D@@6<0000@@@;??>>???@@@A>>>@@@@<AAA<>788===<@7;;CCC?==
@ATNG8:00192:02543
GATGGTAGCGCACACATAGATACAGTACTCATTCGTTTCGGAAGAGACAGGTACGTTAATAGTTAATAGCGTACTTCTTTTTCTTGCTTTCGTGGTATTCTTGCTAGTTACACTAGCCATCCTTACTGCGCTTCGATTGTGTGCGTACTGCTGCAATATTGTTAACGTGAGTCTTGTAAACCTTCTTTTTACGTTTACTCTCGTGTTAAAAATCTGAATTCTTCTAGAGTTCCTGATCTTCTGGATAGCGACGCGATATACTACCATCGATAACCTCGAGTCT
+
@:>?5::;@<<C?>>>@@@@=A<@56566<<>@CCCG@CC?A?AB@CCCCADCBBB@D@CCBA>B@BACCBBAAA=;;;;;*;D?B<BB<A<AB@C@D@CCA;;;B@A>CGGICCEF@BBB@D@BBCCAABCACCBB=@AACCIDCCCCCDCBCC?BCC@CC@D?CBAA@BAA@;@;;;0;>B>@AAAA,AA@@@;@;;;CCBB;;5;@AA0B@@AJ@CACF@CBBBBAC>B?ABCBAA>@@A?BBCCCCCCCCCBBBBBCCCC@BBBBBBA?B999?BBBBB
@ATNG8:00195:02545
GATGGTAGAGAGACTGTAGCGCACCCAGAAGATCAGGAACTCTAGAAGAATTCAGATTTTTAACACGAGAGTAAACGTAAAAAGAAGGTTTTACAAGACTCACGTTAACAATATTGCAGCAGTACGCACACAATCGAAGCGCAGTAAGGATGGCTAGTGTAACTAGCAAGAATACCACGAAAGCAAGAAAAAGAAGTACGCTATTAACTATTAACGTACCTGTCTCTTCCGAAACGAATGAGTACAGAGAGTACGATATGTCTACCATCGATAACCTCGAGCTCAT
+
<<BC@DCCCBC;555555559999;3;=<;=B9:9D>@<<>>555<8<<9<79=///;;>+?:///=BA?;799+9;?=999)9<8>0555&5999@A@A@BB?@?A@CC@BCC?BBBBCBBCCCCDCCBBB@CC@@>@CCBCBCC?EAC@@=@@@@ABBB?CCCCCB@CD?:9:@CBBBC<A??>?FEDD2BB?B::8BBA@@=@:>=@B:=9=@BBB?BCEBBBB?CACCB>BCC=??BBBBBBBBBBCBBBBBCAA@??;==188;<<7618<>><<566766
@ATNG8:00200:01951
GATGGTAGCGCATATCAGCGCAGCCCAGAAGATCAGGAACTCTAGAAGAATTCAGATTTTTAACACGAGAGTAAACGTAAAAAGAAGGTTTTACAAGACTCACGTTAACAATATTGCAGCAGTACGCACACAATCGAAGCGCAGTAAGGATGGCTAGTGTAACTAGCAAGAATACCACGAAAGCAAGAAAAAGAAGTACGCTATTAACTATTAACGTACCTGTCTCTTCCGAAACGAATGAGTACCTCTCAGACGCTCGTCCTACCATCGATAACCTCGAGTCT
+
;<<A>B:596<ABCCC@@@A@ABCC>CFFACDCBBB@B@CCCCBAA@CD?B?BCA;;:::*;>D;;;CBBBAAB>BCCDECC3DC@C5;;;.;BB?CMICCCBBB@C?@AABBB@BBBCBBCCCBCCBBBBC@D:;:?BBBABB;;7;@BAA?AEBCBCCC@BBCCCF@@@=@CD9???<<6=@@;?DEEE3BB?BBBCBBBBB>@;@B>?<@@CBCCC@CCBBBBB6:7;BC=CDD@CDDCCAC@BBBCCBA@??C:99C@AA>=@000:::8;==A@:;;@?
@ATNG8:00201:01966
GATGGTAGCGCACACATAGATACAGTACTCATTCGTTTCGGAAGAGACAGGTACGTTAATATTAATAGCGTACTTCTTTTTCTTGCTTTCGTGGTATTCTTGCTAGTTACACTAGCCATCCTTACTGCGCTTCGATTGTGTGCGTACTGCTGCAATATTTTAACGTGAGTCTTGTAAAACCTTCTTTTTACGTTTACTCTCGTGTTAAAAATCTGAATTCTTCTAGAGTTCCTGATCTTCTGGGATGTGTGCGCAGTGCCTACCATCGATAACCTCGAGTCT
+
887=488::?>=>===;9;;=556??>::;9;.:<<<:AD?C?BBCCCCC=BAB;94439=:5:?B?@@@;:5@<?>ECD1:?<@?BB?ABBG@A;;5;@3795<==9=BBBBBBD?BBB?B@BBCBA>>>?AB@@:>=@?>>>888????;;;<888CC;C8988@@?CCC8;;@@@4@?B>BBBBB2BBCBB>B;:9@BB;;;?@@@>0>000?;?;BC?BBDC???=@=????BC900@@7@0000/=????>@??:=<<8755/565(/(/97556:/
@ATNG8:00209:01942
GATGGTAGTATATCGCGTCGCTATCCAGAAGATCAGGAACTCTAGAAGAATTCAGATTTTTAACACGAGAGTAAACGTAAAAAGAAGGTTTTACAAGACTCACGTTAACAATATTGCAGCAGTACGCACACAATCGAAGCGCAGTAAGGATGGCTATTGTAACTAGCAAGAATACCACGAAAGCAAGAAAAAGAAGTACGCTATTAACTATTAACGTACCTGTCTCTTCCGAAACGAATGAGTACTGTATCTATGTGTGCGCTACCATCGATAACCTCGAGTCT
+
CDDD?BBBA@??B@AACB@ABB;;>7<55.4===>@=@6;;===AA?;;69;>??@@@@@0@;??>@AAA@@@?997;9444$5949.555&5994;669=;;4924.443:>??BDCBBBCCCCABAB;;;>;;:@=>AA9:9?@<A?A@@<@DA@?AAA=ABBBBB???<??=8>777>)37717>A?C1BA<>>BCCAAAA;><>==?;?;>;@AB@DBAAAAA?A=??A9?::6:@@@AAABBBBBBCBBBCCBBBBBBCB????AB;;8;;?>?;;888
@ATNG8:00214:01969
GATGGTAGTGATACAGATCAGACACCAGAAGATCAGGAACTCTAGAAGAATTCAGATTTTTAACACGAGAGTAAACGTAAAAAGAAGGTTTTACAAGACTCACGTTAACAATATTGCAGCAGTACGCACACAATCGAAGCGCAGTAAGGATGGCTAGTGTAACTAGCAGGAATACCACGAAAGCAAGAAAAAGAAGTACGCTATTAACTATTAACGTACCTGTCTCTTCCGAAACGAATGAGTACAGAGAATACGATATGTCTACCATCGATAACCTCGAGTCT
+
8<@?:>>AB@B;;;B;:555:5:55.555.5CCC:;:<?BAAAAAD?BA?A?CDCCCCCC+:6?=8=@:CCA@@9;7;4999'9;7;.444&5?@>BCBB:;9;;79=AA<BBB?BBBBBBBCABBCCCCCD=@A::7;AAABCAA=B?C;;8;AA@DBAA>A@@@B?@;@;?@@699@@@8>?@=ABEEG3BB>BACBCCC??;?=A@?A:>;88;CB@DBBDBBB>A>AAB<A@@=@@@AA:::AA@A???@BBBBBBBBBCB7;;>>>8818:>>???@@@
@ATNG8:00229:01966
GATGGTAGGCGAGAGTGAGACGCAGTACTCATTCGTTTCGGAAGAGACAGGTACGTTAATAGTTAATAGCGTACTTCTTTTTCTTGCTTTCGTGGTATTCTTGCTAGTTACACTAGCCATCCTTACTGCGCTTCGATTGTGTGCGTACTGCTGCAATATTGTTAACGTGAGTCTTGTAAAACCTTCTTTTTACGTTTACTCTCGTGTTAAAAATCTGAATTCTTCTAGAGTTCCTGATCTTCTGGATATGAGTGACTCGTGCTACCATCGATAACCTCGAGTCT
+
BBBC?BBB?BBCC@@ACCCCCCCCCCCCCD@@?@BCF>CC?C@CBABBEE@BBBBB@C;;;BB@D?CCCAAAD=B?BCDCC2AAABAAA=ABBB?CAB@BD>99:CBC?BBCBBBBC>@>@<>;>@@A@???=DAAA6;:A@??>AAAAAAA@@@:>>><@@<@;??B@@@???<@??DD;B;?<?@@@@.;;9990::<9::A<<<:===>/>=>BB<B<AC=AA@@>>><A<AA>>>?<?@A>A???A>>>AA@@@A>>>@AA;>88:>>@<A<A;===///
@ATNG8:00231:01931
GATGGTAGTCTCAGATAGTCTATAGTACTCATTCGTTTCGGAAGAGACAGGTACGTTAATAGTTAATAGCGTACTTCTTTTTCTTGCTTTCGTGGTATTCTTGCTAGTTACACTAGCCATCCTTACTGCGCTTCGATTGTGTGCGTACTGCTGCAATATTGTTAACGTGAGTCTTGTAAAACCTTCTTTTTACGTTTACTCTCGTGTTAAAAATCTGAATTCTTCTAGAGTTCCTGATCTTCTGGACAGAGTGTGCAGATACTACCATCGATAACCTCGAGTCT
+
@;;68===ACCCCBCCCCCCCCBBBB@AABBB@BBBB=@@?AAGCECCBB@BMLCC?C>BB;;797?;@B>CCCD@CCCCC5CC?CCCC=BBCCACCD?CB8<;ADBC?BAEEBAAF?BCHAD@CCCCECCC@BBAA?@BBBBBCCDCABCBBBA?AAA;??4;5;;A@BBCDD?@@ABB.;4;=;;;;;*;@@AB<BBBAAABAAAADCDC5CA@AB7;7;B?ABDDBBB@C@CCC@@C>BAB@BBBCCAAAB@@@CCCDBA@@;@@@@@CC@C?CCCCCC??
@ATNG8:00233:01954
GATGGTAGCTCGCTGATGATATCTCCAGAAGATCAGGAACTCTAGAAGAATTCAGATTTTTAACACGAGAGTAAACGTAAAAAGAAGGTTTTACAAGACTCACGTTAACAATATTGCAGCAGTACGCACACAATCGAAGCGCAGTAAGGATGGCTAGTGTAACTAGCAAGAATACCACGAAAGCAAGAAAAAAGAAGTACGCTATTAACTATTAACGTACCTGTCTCTTCCGAAAGAATGAGTACATAGATATACGTATAGCTACCATCGATAACCTCGAGTCT
+
<<BB@BABBB?;;=A@@BB@AAAAA;?;;.5>>>:;296==>@@@@;?@;<9=A445<<;);6333:9=8///91//09;;;+997=4;;;+9>@9AA::9==>@=@;@@<?@@<@ACABB@A<@CCCBAA>8;;00,0000<?>?<@=ABA<@::9@@@?@BCBBBB?AA=@A?=?>899+3371377788$7>9>>8>??A>>;><;;>?<B=;;A;;6;ABBCBB?D?AAA9??=AACBBBCCBAACBBBCBBBBBA>>@B>7;//////)/7:==@BAAA
@ATNG8:00241:01955
GATGGTAGCACGACACGACGATGTGTACTCATTCGTTTCGGAAGAGACAGGTACGTTAATAGTTAATAGCGTACTTCTTTTTCTTGCTTTCGTGGTATTCTTGCTAGTTACACTAGCCATCCTTACTGCGCTTCTATTGTGTGCGTACTGCTGCAATATTGTTAACGTGAGTCTTGTAAAATCTTCTTTTTACGTTTACTCTCGTGTTAAAAATCTGAATTCTTCTAGAGTTCCTGATCTTCTGGAGATACACATGATACTCTACCATCGATAACCTCGAGTCT
+
@<@B?B:>@@:;6;CCCCCBBBDCCCCHDCBC?CCCF?BB@B@CCDCCCDABBBBB?B?@@@A?B<A9;9CCBCC@BBBBB2AA?BBBC:?@AA>AA@<@A399?>?D@CBBBABBB@?:;:=:=A???AAD=BA66169<<999<A<<=>>>==;?;:7;A<A<??AAACBAA<AAADD5>>><AAAAA/@===>4=;;;>><=>><=>>>)6...9381556:99>>=>9=6>>:>==4999499=>>>B@???@==>>>CBB=??@@7678<5:;@@@@@?
@ATNG8:00241:01959
GATGGTAGGCACTGCGCACACATCCCAGAAGATCAGGAACTCTAGAAGAATTCAGATTTTTAACACGAGAGTAAACGTAAAAAGAAGGTTTTACAAGACTCACGTTAACAATATTGCAGCAGTACGCACACAATCGAAGCGCAGTAAGGATGGCTAGTGTAACTAGCAAGAATACCACGAAAGCAAGAAAAAAGAAGTACGCTATTAACTATTAACGTACCTGTCTCTTCCGAAACGAATGAGTACATAGATATACGTATAGCTACCATCGATAACCTCGAGTCT
+
@?@@<>@>?B=?555<556B@@>?B=BBDAD@@AAB?A>EBC;;9B?BC?B>A@?@@CCC1B?@?>?>>?>=9913355555$59494999+99;;:66@B=>?C?A?A@=@;;5;AAABDBCAFGDCB@@@<@AAA=@?@?CBCC@HAD<;;;A@A;:9A?ABBBAC?AA<@A@:<>@>=57776;>CCDC)CC?BBA@@@@AA:=9:::=:?;>>BCC@DCBCCCC<?<???9?AAA:;:BBBBCCABCBABCCCBAAA???AA;A8::A<=9><@AAA@@>>
@ATNG8:00246:01929
GATGGTAGTGCGTGAGAGAGAGACCAGAAGATCAGGAACTCTAGAAGAATTCAGATTTTTAACACGAAGAGTAAACGTAAAAAGAAGGTTTTACAAGACTCACGTTAACAATATTGCAGCAGTACGCACACAATCGAAGCGCAGTAAGGATGGCTAGTGTAACTAGCAAGAATACCACGAAAGCAAGAAAAAAGAAGTACGCTATTAACTATTAACGTACCTGTCTCTTCCGAAACGAATGAGTACGAGAGAGCACACGTGTCTACCATCGATAACCTCGAGTCT
+
0/=A9=>CBA?>;99;5559/0/0*///4//55//)/)//////749:8=?BBA@?>>?';4;88//(/9///826355<<<$4439.555&59949<<<<=;;;7<945.5;;3:::>>>666@B=AB9;9;=?;;49448<><<7<8@00*/9//0/::5><;:::7;<744448888818::6:===BB(BB@BBBBBABA=8=8===A=A;88;CB@BBBBB@@=@<@@A<AAA6::A@AAB:9:BB???ABCFCCHDB?@??B:::=89198=>?A@A>>
@ATNG8:00247:01945
GATGGTAGCACGAGTCACTCATTTCCAGAAGATCAGGAACTCTAGAAGAATTCAGATTTTTAACACGAGAGTAAACGTAAAAAGAAGGTTTTACAAGAACTCACGTTACAATATTTGCAGCAGTACGCACACAATCGAAGCGCAGTAAGGATGGCTAGTGTAACTAAGCAAGAATACCACGAAGCAAGAAAAAGAAGTACGCTATTTAACTATTAACGTACCTGTCTTCTTCCGAAACGATGAGTACTATGTAGAGCTCTATACTAATCGATAACCTCGAGTCT
+
ABBB?B@BBA==5555::;;444)47<;=8<99955.5455544557<=9=:>:999DEE1C=??<44393333(3:33333$39394:99.833,33,3886:;;*//3.3566/555665575527;<888;???:9552555//*.477;6<:888:9838//(///(/938:<488<;6;87179:99)..).777578555'5755575>5>885:3662--(--(-2455..33333788::::==8<<<777;;<<7878<737@?:?;?<<8@@??
@ATNG8:00208:01982
GTGGTAGCACGAGTCACTCATATCCAGAAGATCAGGAACTCTAGAAGAATTCAGATTTTTAACACGAGAGTAAACGTAAAAAGAAGGTTTTACAAGACTCACGTTAACAATATTGCAGCAGTACGCACACAATCGAAGCGCAGTAAGGATGGCTAGTGTAACTAGCAAGAATACCACGAAAGCAAGAAAAAGAAGTACGCTATTAACTATTAACGTACCTGTCTCTTCCGAAACGAATGAGTACGTGTGCGACGTGTCTCCTACCATCGATACCTCGAGTCT
+
@:=8=AB?@@CCHCCCEBB@@;;=8>GD@BCBBAA=A?CCCB@@C9;;?B?BBBBACCC1C@C?@ACCBBBBB;99;:;;;*;A=A<@@@9@BB@BBBCFCCDD@C@CB@CCB@CBBABCCBDCCCCCBBB?AAAA=@@@@@@@C@C@@AA@CA@BBCDD?BDCCBB?CB?AA@:==9::,89;987889'8>;@BBBCBBBB?A=<<<=3;5;=AAA?BB@@@AA5;69?>9>?=;?@@@ACCCBB989=77378888;498:59//.3...).:::;::?
@ATNG8:00219:01972
GATGGTAGTATCTGCACACTCTGTCCAGAAGATCAGGAACTCTAGAAGAATTCAGATTTTTAACACGAGAGTAAACGTAAAAAGAAGGTTTTACAAGACTCACGTTAACAATATTGCAGCAGTACGCACACAATCGAAGCGCAGTAAGGATGGCTAGTGTAACTAGCAAGAATACCACGAAAGCAAGAAAAAGAAGTACGCTATTAACTATTAACGTACCTGTCTCTTCCGAAACGAATGAGTACATAGATATACGTATAGCTACCATCGATAACCTCGAGTCT
+
;;<@?BBCBCBCAAACCCCCCFECD@CCC?BB@@@A<A<?@@;;9A=AB=@=??@BAGGD3C?BBABABCAA@@:@AABMEE0DB@E@DDD7CCC=BCBCDDFBB?B?AA>ACC@CCBBBBDCCCCEGAAAC@BBBB?A@ACCBBC@D@EBB?BCCCCCCC@ABABBB@BC?BAB<>>==>8>>>;99999(:@?????DDBBB?C?@@@@<A<@@CBB@BCCBBBC@C@BBC<@@A>???BBCBBBBCBBBBCCBAAAACAA@@<?:99A::7::>A@??>>>
@ATNG8:00224:01996
GATGGTAGTGTGTCTCTGAGAGTAGTACTCATTCGTTTCGGAAGAGACAGGTACGTTAATAGTTAATAGCGTACTTCTTTTTCTTGCTTTCGTGGTATTCTTGCTAGTTACACTAGCCATCCTTACTGCGCTTCGATTGTGTGCGTACTGCTGCAATATTGTTAACGTGAGTCTTGTAAAACCTTCTTTTTACGTTTACTCTCGTGTTAAAAATCTGAATTCTTCTAGAGTTCCTGATCTTCTGGGATGTGTGCGCAGTGCCTACATCGATAACCTCGAGTCT
+
CBBC?B<ACBBBCDECHCCAAACBBBCCCCBB?BDDD=AA?C?CCCCCBB=BDDCC@C?CCCB@E@BBBCCCEDD@CCDLG5A@=@ABB=ABCC8<9B?BCACCCCDGAGCCBCCDC@BCB?B@CBCCBBBC?BBCC@CCCCCBBBB@@@CBBBC@CBB?BD@D?AABCBCCBB?BCCCC;B=@;:::::*:CAAA8;:A@@ACBCB@CCCC5CBAACADBED@CCCDDBC@BABBBBBB?BBCD;A:;;AAAABAAAAACFIFECBBBB@@<@>@CDCCAA@
@ATNG8:00226:01970
GATGGTAGAGAGACTGTAGCGCACCCAGAAGATCAGGAACTCTAGAAGAATTCAGATTTTTAACACGAGAGTAAACGTAAAAAGAAGGTTTACAAGACTCACGTTAACAATATTGCAGCAGTACGCACACAATCGAAGCGCAGTAAGGATGGCTAGTGTAACTAGCAAGAATACCACGAAAGCAAGAAAAAAGAAGTACGCTATTAACTATTAACGTACCTGTCTCTTCCGAAACGAATGAGTACTATAGACTATCTGAGACTACCATCGATAACCTCGAGTCT
+
;5;;9>>>BB=B@;;>>>>>CCBBB:AAA=@B;;;>:>;>@A9:9>=9919;78333333$31788=?@BBCED>:9;BBAA1@@>@4;;0:BB>C;;;@?@AA>B@BB@BCC@CCCCBBBCECCCCCCBB?AAA@>BACCCEAA=B?B;;7;B@@@DCC@CAAABB@CC?CBB>@@999,7;;89899:9%:?;@AAABB??@?>=@A@@=?;??@@A@@@AC;;;>A<???9?AA>?@?BBCBBBBBBCBBBBBBBBCBAA::8:::9AA@=A=ABBCCCB9
@ATNG8:00229:01980
GATGGTAGTGATACAGATCAGACACCAGAAGATCAGGAACTCTAGAAGAATTCAGATTTTTAACACGAGAGTAAACGTAAAAAGAAGGTTTTACAAGACTCACGTTAACAATATTGCAGCAGTACGCACACAATCGAAGCGCAGTAAGGATGGCTAGTGTAACTAGCAAGAATACCACGAAAGCAAGAAAAAGAAGTACGCTATTAGCTATTAACGTACCTGTCTCTTCCGAAACGAATGAGTACTATGTAGAGCTCTATACTACCATCGATAACCTCGAGTCT
+
@AAB=@;BBCECDEDCCCCCGGCCC@CCB?CCCCBB@B@@A@AAAB@CD>A>AAACDCCA+=8BB===8CC=>>78/0/:::*::5;)555&5<<?B;::9:5@@;>>AB=BBB8:;DCCBCCCCCHCCCCC@DCCC>AAA@@@?>:@@C@@?@CBBBBBC@CCBBBC@AA>ABB:??99:,8>?;@@@@@/9:5:ABCCCCCB<>>@???=B<@@888;??888>?;>;?>@3;8818==<>??@>>>ABBC@???@>>>@@@@9>///==<1:7:<<??==>
@ATNG8:00231:02015
GATGGTAGGACGAGCGTCTGAGAGGTACTCATTCGTTTCGGAAGAGACAGGTACGTTAATAGTTAATAGCGTACTTCTTTTTTCTTGCTTTCGTGGTATTCTTGCTAGTTACACTAGCCATCCTTACTGCGCTTCGATTGTGTGCGTACTGCTGCAATATTGTTAACGTGAGTCTTGTAAAACCTTCTTTTACGTTTACTCTCGTGTTAAAAATCTGAATTCTTCTAGAGTTCCTGATCTTCTGGTGTCTGATCTGTATCACTACCATGATAACCTCGAGTCT
+
?:@;7;;?@CB@?@?;>==ABB@@?@BCCBBC@CCDF>CC?B?BBCCABAGECA<;7;>BBBB>B@CAABECBBC>;;;;;;%;@>@@BA:AAAB>BBC?CG@CBBBBB@BCCCCCCC?AAC@C?DECBCBBB>AA;;5;;CBCCCCBBBCC@@@B?CAB>BB?B@A@ACBBBBB5;;;;;.;<@;;;;;.:@@@B8;;AACCCCCC4;:;:(:=:::4:;@C@CCCEFCB?B?;;;BBC=@<;5;BA<;;A@;;;;;BAAACBB?@??@::292:9:9>?@@
@ATNG8:00235:02011
GATGGTAGGCGAGAGTGAGACGCAGTACTCATTCGTTTCGGAAGAGACAGGTACGTTAATAGTTAATAGCGTACTTCTTTTTCTTGCTTTCGTGGTATTCTTGCTAGTTACACTAGCCATCCTTACTGCGCTTCGATTGTGTGCGTACTGCTGCAATATTGTTAACGTGAGTCTTGTAAAACCTTCTTTTTACGTTTACTCTCGTGTTAAAAATCTGAATTCTTCTAGAGTTCCTGATCTTCTGGCGCTCTGTCACGTCTGCTACCATCGATAACCTCGAGTCT
+
A?BC?BCB?BDDDAABCBCCBBBGCCDBCCCC@DCCC>CC@D@CBBBCCC@BBB@@=@?AABB?B@CBBBCCC=D7BBBBB1BC=ABAA5@ECD@CBB>AA;?>?AAB?BBBBBBBC?=<>7:6:@@@>>>>=DA>>8>@>>?>?@@@>@AA@>@<@@@<@B=A:>>@AAA?@@=>>>CD5A:=988887(8>///)/79///;9:>=CDDD/>;;;?;?;?A=@@@AAAA:=:=@??<<8::9;<<=@:::???A=<777@@@@<A>>=>@@:>;>A>>>@A@
@ATNG8:00241:02013
GATGGTAGGCGAGAGTGAGACGCAGTACTCATTCGTTTCGGAAGAGACAGGTACGTTAATAGTTAATAGCGTACTTCTTTTTCTTGCTTTCGTGGTATTCTTGCTAGTTACACTAGCCATCCTTACTGCGCTTCGATTGTGTGCGTACTGCTGCAATATTGTTAACGTGAGTCTTGTAAAACCTTCTTTTTACGTTTTACTCTCGTGTTAAAAATCTGAATTCTTCTAGAGTTCCTGATCTTCTGTATACACACTCGCTCGCTACCATCGATAACCTCGAGTCT
+
5;<>:?=B@BBABBB966>?;6;CCCEDCCBC@BBBB=CC@CABBBCCCC@BCCAA?B?@?BC=@=@ECBBBCCB?BBCCC3DC?A877.7??@?B??9?C4::?BAB;??B>??BD@B@@;@<@@@>>>BB=?@==388===AA>?>???A9::9///9==9=5>>A@??===8<99??2:6;887777(/7////&/...33897703888)8.//7376AB:>@?A=::79;=>:669,//:>=<@@C:9/--=--/::9>>>???B;;;<?:=====?>=
@ATNG8:00247:01982
GATGTAGAGAGACTGTAGCGCACCCAGAAGATCAGGAACTCTAGAAGAATTCAGATTTTTAACACGAGAGTAAACGTAAAAAGAAGGTTTTACAAGACTCACGTTAACAATATTGCAGCAGTACGCACACAATCGAAGCGCAGTAAGGATGGCTAGTGTAACTAGCAAGAATACCACGAAAGCAAGAAAAAGAAGTACGCTATTAACTATTAACGTACCTGTCTCTTCCGAAACGAATGAGTACGTGTGCGACGTGTCTCCTACCCATCGATAACCTCGAGTCT
+
CC996>BCCCDCCBBBCCCCCCCF?CCC@CBAABC@C?BBCCDCC?BB?BACDDACCCD3B?BBBBBBBBBBB>BCCCCBC5BB@B?CDD;BBB@CCEFDDD@@=@?@@=ACC?CBCCBCCCCCCCCA@@D@CCCC?BAA@BBBB>B@C?@?@BBBBCDD@CCBBBB@BC?AAB=??BAB;?<=;99999(:@;A???DCCCA=A<AAAA<@<@@C@@>ACBABBB?B?CCC=CDD>???BBBCBBAA???BBABBBAAA@BAAA<=>>=ACC=A:A@?>>@AB
@ATNG8:00247:02002
GATGGTAGCTCGCTGATGATATCTCCAGAAGATCAGGAACTCTAGAAGAATTCAGATTTTTAACACGAGAGTAAACGTAAAAAGAAGGTTTTACAAGACTCACGTTAACAATATTGCAGCAGTACGCACACAATCGAAGCGCAGTAAGGATGGCTAGTGTAACTAGCAAGAATACCACGAAAGCAAGAAAAAGAAGTACGCTATTAACTATTAACGTACCTGTCTCTTCCGAAACGAATGAGTACACATCGTCGTGTCGTGCTACCATCGATAACCTCGAGTCT
+
><<A=B@ABAAB<AAACCDBBBCCDACCCACCBBBC@B@BCCCCBA?AC?D?CBBBBCBC3B?CAA???C::9D9?;;;;;;*;C>C5;;:49CE?B;;=BBC@@<@=@B?CAB?BBBBCCCCCCCCCBBBD@CCBC?BBAAACBB@D@C@@?ACBBCBDG?BBDA>=:::48A;8;<777)33339;@BB1BC?BAABCD>>>3838=>?8=:=?BBC@BACABCD?A?AAA<CBA????BBBBBCBBBBBBBBC???BBBBBC@C888BBB@A?CCCCCBBC
@ATNG8:00248:01979
GATGGTAGCTCTGCTCTGACTCTCGTACTCATTCGTTTCGGAAGAGACAGGTACGTTAATAGTTAATAGCGTACTTCTTTTTCTTGCTTTCGTGGTATTCTTGCTAGTTACACTAGCCATCCTTACTGCGCTTCGATTGTGTGCGTACTGCTGCAATATTGTTAACGTGAGTCTTGTAAAACCTTCTTTTTACGTTTACTCTCGTGTTAAAAATCTGAATTCTTCTAGAGTTCCTGATCTTCTGGGCTGCGCTGATATGCGCTACCATCGATAACCTCGTGTCT
+
BCCC@CBDBCBCCBBBDDDEAAACCCCDCB@@>@BBC>CC?B?BCDCCCC@CCD9:9;=CCAC@BBCBBBD;;;C@@@?@?,?A;@@BD<BBAA?ABB>BC=@@BBCC@BBCCCBBB@CBB?B@CCBBCCCC?BBCC?CBCCCCCCBBBCCCBBB@CAA>AB?B=??BBDCCBB@BDCCC<C=B<::999*:BBBB>BBBBBCBA@@<@A@A0@AABC@C@CC@BBBBBBC@C@CBBCBA;?9::.::;:BBCBCDCCCCCECCC@CAA@BBB@C@CCBBBC@@
@ATNG8:00249:01997
GATGGTAGTGTCAGTGCGCGTCGTCCAGGAAGATCAGGAACTCTAGAAGAATTCAGATTTTTAACACGAGAGTAAACGTAAAAAGAAGGTTTTACAAGACTCACGTTAACAATATTGCAGCAGTACGCACACAATCGAAGCGCAGTAAGGATGGCTAGTGTAACTAGCAAGAATACCACGAAAGCAAGAAAAAGAAGTACGCTATTAACTATTAACGTACCTGTCTCTTCCGAAACGAATGAGTACTACTCTCATATTACACTACCATCGATAACCTCGAGTCT
+
88:=:?<<59556;6@DGCCCCBA=:00)/49:9;;B8@7ABBBBBE>;;6;9<=?<<>??.??@???ABBBCEK>A?@@AAA0AE=A5;;;.;CC7;;:;CDC;;9;=@@<@AA?BCCBCE;;;CCBBCCCC@CBBB?BAAAB;;:<@?BDCACBBBCBBC@AAABBB?BB>AAC499:::,999299999(9<8>?@@ABAA<9=5765<39388@AA?AA???>><?799A9?891877;;;8:=@??@@777;037=:?@@;?9988??9@???AB??>A
@ATNG8:00203:02046
GATGGTAGTGTCAGTGCGCGTCGTCCAGAAGATCAGGAACTCTAGAAGAATTCAGATTTTTAACACGAGAGTAAACGTAAAAAGAAGGTTTTACAAGACTCACGTTAACAATATTGCTGCAGTACGCACACAATCGAAGCGCAGTAAGGATGGCTAGTGTAACTAGCAAGAATACCACGAAAGCAAGAAAAAGAGTACGCTATTAACTATTAACGTACCTGTCTCTTCCGAAACGAATGAGTACGAGAGAGCACACGTTCTACCATCGATAACCTCGAGTCT
+
ACBB?CBBBCCCCCCCCAAACCCBB@BCJBCBBB@@=@?BBCCCBC?BC@C?BABCCCCC3C?CCBCBBBBBBD>A@AADDD3BC@B<AAA9BBBACCCCCDCCC@C@BB?BBE@BBABBBBBBD@@ACCAA?ACCC?BABBBBBB>B@BCB?AACCCBAB?BBCBBB?>>8???9=@:99)3;63.....$...999;A??><A<A?@?=A=A???A=B>==>>>=B=@@@:@CB?CCCCCCCBCBBBBBBB@BBBB>BBBB>BAA@B@@<@>CBCC@@@@
@ATNG8:00205:02022
GATGGTAGTGCGTGAGAGAGAGACCCAGAAGATCAGGAACTCTAGAAGAATTCAGATTTTTAACACGAGAGTAAACGTAAAAAGAAGGTTTTACAAGACTCACGTTAACAATATTGCAGCAGTACGCACACAATCGAAGCGCAGTAAGGATGGCTAGTGTAACTAGCAAGAATACCACGAAAGCAAGAAAAAGAAGTACGCTATTAACTATTAACGTACCTGTCTCTTCCGAAACGAATGAGTACGAGAGAGCACACGTGTCTACCATCGATAACCTCGAGTCT
+
><:@5:;@@A@@;:9@BCDBA@;;;06AD:DBA@@@:>8>>:BB@@<@C6;68>;;AEC=+<8<==><<B?<89299<=:>>)?>?C@DDE9B@@<@@A@BB@9926:AA=B@?<@CCACBCCECCFDGCCC@CBCB?BA@@BCBB?B?B;;6:@@@@A@D?BBCB?@:>=98947;999;1777577889(8@<BBCCCBBBD>A>ACA@9=8;;;;;@BB@AACC?A?AAA<AAD>@AAA???B>>>CCB>@@??CCBAAABB?B???B?@5:7;B??????
@ATNG8:00205:02064
GATGGTAGACATATCGTACTCTCTGTACTCATTCGTTTCGGAAGAGACAGGTACGTTATAGTTAATAGCGTACTTCTTTTTCTTGCTTTCGTGGTATTCTTGCTAGTTCACTAGCCATCCTTACTGCGCTTCGATTGTGTGCGTACTGCTGCAATATTGTTAACGTGAGTCTTGTAAAACCTTCTTTTTACGTTTACTCTCGTGTTAAAAAATCTGAATTCTTCTAGAGTTCCTGATCTTCTGGATACACTCATGTGCACCTACCATCGATAACCTCGAGTCT
+
BBBB@BCCBBBDDDCCCCBCCBBBCCCCCCBB@BCCC?CC?B?BBDDE>><?CBBB=ACABB>B?ABBCCCCCF??????1?F@CCAD:A>=??BCC?CC;A@@BCB?AAA>>>@277A;C;>>=>?888<<>AA<A@>>>=;;>AAAAA>>><=<<9<=8=:>>@@AAA@@<>>@@@5@=B<::::9):=88718?>@AA>=<:-55556%8<<=97;68>;>BBB?>>==7=///::577;;A@@@@?>>88:>??@@<?9969///=;;7<7<?A@>;=>
@ATNG8:00210:02029
GATGGTAGCATCATGCATATCTCACCAGAAGATCAGGAACTCTAGAAGAATTCAGATTTTTAACACGAGAGTAAACGTAAAAAGAAGGTTTTACAAGACTCACGTTAACAATATTGCAGCAGTACGCACACAATCGAAGCGCAGTAAGGATGGCTAGTGTAACTAGCAAGAATACCACGAAAGCAGAAAAAGAAGTACGCTATTAACTATTAACGTACCTGTCTCTTCCGAAACGAATGAGTACTATGTAGAGCTCTATACTACCATCGATAACCTCGAGTCT
+
;==B@BB===;;6CCDCCB;;:B:;69AD>;;;;:=:>3<<::8><8<=?D???8::<<=+<7<444;;>A787)3344::>*??6;2995&55<99?;<9=9992:;;;6;AA;@@@>@>>>@BAACCBAA?@BBB@B@@@AABA=A=A;;4;@@@@CCF?BBAA?A<90-0@>)0.888-8-//;;:;+///3=;;888<:,2,2855/5277??@:9669???<@;??@6>@?<???C@?>>>@=?@@?>888BBABB>=?6;:::A8838<@@??????
@ATNG8:00215:02060
GATGGTAGTCTCAGATAGTCTATAGTACTCATTCGTTTGGAAGAGACAGGTACGTTAATAGTTAATAGCGTACTTCTTTTTCTTGCTTTCGTGGTATTCTTGCTAGTTACACTAGCCATCCTTACTGCGCTTCGATTGTGTGCGTACTGCTGCAATATTGTTAACGTGAGTCTTGTAAAACCTTCTTTTTACGTTTACTCTCGTGTTAAAAATCTGAATTCTTCTAGAGTTCCTGATCTTCTGGCTCTCGTAGACAGATACTACCATCGATAACCTCGAGTCT
+
A;;9:C<??CCCCCDBAAACCDCCCCAA@A@?<@B@D=C?A?@CCCCBB?BDDED@C?BBCC?B>BBBCBBCDC@BCDDD5CC=@@BB=@@BB@CCGBGC;;;;CCEACCCBBBEEADCD?C?CCDDABBC@CCCC?BCCBBBBCCCCCCBBBB?CCC=A@<@<@ABBBCCDD?CCCDD;B?A>;;;;;*;A@@@;ACCBCCC<;;5;;;;*;BBBB?BAKKACCCCAAA?B@BBABBB=A?@<ABBBBBBBCCCCCCCCDDCB?B;;;@@B<?=?BCBBB:9
@ATNG8:00217:02029
GATGGTAGGTGCACATGAGTGTATCCAGAAGATCAGGAACTCTAGAAGAATTCAGATTTTTAACACGAGAGTAAACGTAAAAAGAAGGTTTTACAAGACTCACGTTAACAATATTGCAGCAGTACGCACACAATCGAAGCGCAGTAAGGATGGCTAGTGTAACTAGCAAGAATACCACGAAAGCAAGAAAAAGAAGTACGCTATTAACTATTTAACGTACCTGTCTCTTCCGAAACGAATGAGTACAGAGAGTACGATATGTCTACCATCGATAACCTCGAGTCT
+
?<<<:>;;<@;?@<BCCBBBABABB@BBB@@;99A@;A>A@AAB00+0=+0,0<<00000$0:B@ABBBBCAAB>BEBBBCC5BC@C@BBB<BCDADBBACCDCA?A?BC>BBB>BBBBCCDCCCDDCECCC=BBCC?BBBBA@??;@=@@B?BCCDCCCC?CCCBBB>B@>BCC<><788.:@>;=????1?B?B@??BBBBB<>;?A<::-818>CEEACCCCCCC@B?BBB:BAA?ABCCC:::@??:9:AAABB@AADEB??;?900@@@*0,0;=;9989
@ATNG8:00219:02032
GATGGTAGTGTCAGTGCGCGTCGTCCAGAAGATCAGGAACTCTAGAAGAATTCAGATTTTTTAACACGAGAGTAAACGTAAAAAAGAAGGTTTTTTACAAGACTCACGTTAACAATATTGCAGCAGTACGCACACAATCGAAGCGCAGTAAGGATGGCTAGTGTAACTAGCAAGAATACCACGAAAGCAAGAAAAAAGAAGTACGCTATTTAACTATTTAACGTACCTGTCTCTTCCGAAACGAATGAGTACTGTATCTATGTGTGCGCTACCATCGATAACCTCGAGTCT
+
<<;;:6>B@BBC9:;BCGFBBBBAB>BCC>DBAAAB?B<BCB::;B?;;6;:==<999999%76773899>@@B=98<:9:;;;$9925.55555#5::7=666<::00,/7;;7<?A;?@;:;ABCCCBAABB@@=@AAA<@@@@ABBB?B@DBB?CFFFB@@@@BBBBBB?AA>@BB9=?999+9@@=ABDFDD)BB?B???CCBA>>6<8<=888-87<<A;;7;C<<<00+09==@9AAA<AAABBBBBCEBCC9::BBCADCC>@?B?A;;;889=@=AA@==///
@ATNG8:00219:02059
GATGGTAGTGATACAGATCAGACACCAGAAGATCAGGAACTCTAGAAGAATTCAGATTTTTAACACGAGAGTAAACGTAAAAAGAAGGTTTTACAAGACTCACGTTAACAATATTGCAGCAGTACGCACACAATCGAAGCGCAGTAAGGATGGCTAGTGTAACTAGCAAGAATACCACGAAAGCAAGAAAAAAGAAGTACGCTATTAACTATTAACGTACCTGTCTCTTCCGAAACGAATGAGTACGTGTGCGACGTGTCTCCTACCATCGATAACCTCGAGTCT
+
@BCF@DEBCCBBBBCCAAAEAA@CCADDD>B@CBAA@B@CFCAAAC?BB?A?BDCABBBB+B@BBBBBBBBBBB>?:<9DED5@A?A:@?@7ADEBCDCCCBBCB@B@CC@CCD@BB@@@@BBBCCCCBCBB?B:;;=AAA@AA@?=@@CAA?@DCCCCCL?@?AABC@BB?BED<@@999,7;;5889999%9?;?ABBBBBB@<@:<<>>4;5;;@@A?CAABBAA>A=@@L@DCC>AAAFFDA???:::?ABBBBBBBB@AAA>A998>AA9>:>AB>>>??
@ATNG8:00225:02042
GATGGTAGGTGCACATGAGTGTATCCAGAAGATCAGGAACTCTAGAAGAATTCAGATTTTTTAACACGAGAGTAAACGTAAAAAAGAAGGTTTTACAAGACGCACGTTAACAATATTGCAGCAGTACGCACACAATCGAAGCGCAGTAAGGATGGCTAGTGTAACTAGCAAGAATACCACGAAAGCAAGAAAAAGAATTACGCTATTAACTATTAACGTACCTGTCTCTTCCGAAACGAATGAGTACCTCTCAGACGCTCGTCCTACCATCGATAACCTCGAGTCT
+
=::A455@=>@@B?@ACCGCCCCCC@C@@=@;;;@?;@?AAABBBC@CC=@;?@?;;;;;;$95>556;??=>>=8;;::::::$:A>A=@@@7@B=;>@000??<@;@???<??A>AA??ABBCDDCCBBB@A5;;@@;>>?>A@@@>B?C;;;;GEBCD;<:;CBBBB?CB?:99200000*000)/;999+9;8=588=;::=48:8==86;6;;>><69955554.404>>25555:::<<;;8;<=?:>?>899???DA9:9>?:99>89279@A@@@???
@ATNG8:00229:02054
GATGGTAGCGCACACATAGATACAGTACTCATTCGTTTCGGAAGAGACAGGTACGTTAATAGTTAATAGCGTACTTCTTTTTCTTGCTTTCGTGGTATTCTTGCTAGTTACACTAGCCATCCTTACTGCGCTTCGATTGTGTGCGTACTGCTGCAATATTGTTAACGTGAGTCTTGTAAAACCTTCTTTTTACGTTTACTCTCGTGTTAAAAATCTGAATTCTTCTAGAGTTCCTGATCTTCTGGATAGCGACGCGATATACTACCATCGATAACCTCGAGTCT
+
;5@@5<:;@?;DDGCCCCCCCEBCBBAA<=A@<BAAA:?A<@=ABBDCCC@BBCCB@E@CDBB?B@BBCCBA@BB=?@???,?A>A?BD>BACC@CCE@DC;;;BGCC?CCCCFCFD@DCC?C?CCCCAAADADDCC?@@BBCCCCDDDDCBBCC@CCC@CC@C@???BBBBBB@BBBCC;A>?;;::::*;AAAC=AADBBBCBAAACGCG5CCBCCBGACC@CCCCCCD@D?BBBCCC>BAB?BBCCBGDBBBAAACBBBCCC@B@A@DDD@C?CBBBCAAA
@ATNG8:00248:02051
GATGGTAGTGTCAGTGCGCGTCGTCCAGAAGATCAGGAACTCTAGAAGAATTCAGATTTTTAACACGAGAGTAAACGTAAAAAGAAGGTTTTACAAGACTCACGTTAACAATATTGCAGCAGTACGCACACAATCGAAGCGCAGTAAGGATGGCTAGTGTAACTAGCAAGAATACCACGAAAGCAAGAAAAAGAAGTACGCTATTAACTATTAACGTACCTGTCTCTTCCGAAACGAATGAGTACGAGAGAGCACACGTGTCTACCATCGATAACCTCGAGTCT
+
?<BA>BB@BABBCCCCCDGCCHBBB@BCC@CDDD@@?@?@@BC;;:>AB>A>@?@=?@?@.??BBBBBBBAAAB=BABDDED5BC@C@CMM;DCC@BBJICCCAA?@@CC@BBB@CBCBBCCDDIGGHBBBC?BBBB@BCCBBAA@@C?C@@8:;AA@ACC@BAAACC=::8:@@:???@@,9:@=@AAAB3BB?A@??FFCB?:=:====5;5;=BAA>A@?;;::58=A?B=AAA5999@CAA@DDDCABBAA@??????BAA=@0//<::5:7=???@==>
@ATNG8:00201:02114
GATGGTAGCTCGCTGATGATATCTCCAGAAGATCAGGAACTCTAGAAGAATTCAGATTTTTAACACGAGAGTAAACGTAAAAAGAAGGTTTTACAAGCACTCACGTTAACAATATTGCAGCAGTACGCACACAATCGAAGCGCAGTAAGGATGCTAGTGTAACTAGCAAGAATACCACGAAAGCAGAAAAAGAAGTACGCTATTAACTATTAACGTACCTGTCTCTTCCGAAACGAATGAGACACATGTCGTGTCGTGCTACCATCGATAACCTCGAGTCT
+
555<5:566;=?CBA@;99;;;;;;4555.57////)/27788444.3828288333888'76;888:::888=53366==<*;;494799+777)////:;55/:69)//389969;;9555555555599<8;::;9:;;=B??A3:49994944::3304;99:87==6=33/37777)7;;;9BBB1@?5888885222-5+2./8/5//.//;79<<<<::5848880833-333397789///9///88/33878845558:::490339/./86
@ATNG8:00203:02078
GATGGTAGCGCACACATAGATACAGTACTCATTCGTTTCGGAAGAGACAGGTACGTTAATAGTTAATAGCGTACTTCTTTTTCTTGCTTTCGTGGTATTCTTGCTAGTTACACTAGCCATCCTTACTGCGCTTCGATTGTGTGCGTACTGCTGCAATATTGTTAACGTGAGTCTTGTAAAACCTTCTTTTTACGTTTTACTCTCGTGTTAAAAATCTGAATTCTTCTAGAGTTCCTGATCTTCTGGAGATACACATGATACTCTACCATCGATAACCTCGAGTCT
+
::9>27/44449;<:@;<;AAC@@?@??;;?;9BBCD=BB?B@CCCGCBB>B@BA@7;5;>:;5;<@DC@AACCC?BAAAA0?A?BBCC>;<;B=A;;5;B=AAAABC;;;CCBBBD9;;B>B=@ABB;<<C?BACJACBCCCBAACEJCCCCCC@AA@@CE@D?BB@@@@BCCABBBED9A6;6:AA?A,:99::9*9>>=<<>>00,/;;;*<99;95;56916;<<=@@<@=@@@BBB=BBB;@AB;;<AAAA@;;;CDECA@<>000=00,:?C@@?BBBB
@ATNG8:00205:02072
GATGGTAGCACACGAGATCTCATCGTACTTTCGTTTCGGAAGAGACAGGTACGTTAATAGTTAATAGCGTACTTCTTTTTCTTGCTTTCGTGGTATTCTTGCTAGTTACACTAGCCATCCTTACTGCGCTTCGATTGTGTGCGTACTGCTGCAATATTGTTAACGTGAGTCTTGTAAAACCTTCTTTTTACGTTTACTCTTCGTGTTTAAAAATCTGAATTCTTACTAGAGTTCCTGATCTTCTGGGCTGCGCTGATATGCGCTACCATCGATAACCTCGAGTCT
+
B>BDACCBBAB=BDDEGCCCCDBBCCBBC@6B@BD?CC?B>BB;;;DFBCCCCCAC@CCCE@B;;;BCCBBCC@BBCCC5A?;?999.7?@A4;6><@B@CAAAAC<?@ABCBBB?CBB?A=@@=999?@=ABBC??@;A??:;;====;;;=987848818:=>@@>>>?D:=9@=>.=*/+/:=<=,::333)/////(.888::.::::+9=;<><><@@<A@???>=<8<8===>;;77<=>29///=<:9>AA;;;;;??@=A==>@;;5::>>>B@@==
@ATNG8:00210:02105
GATGGTAGTCTCAGATAGTCTATAGTACTCATTCGTTTCGGAGAGACAGGTACGTTAATAGTTAATAGCGTACTTCTTTTTCTTGCTTTCGTGGTATTCTTGCTAGTTACACTAGCCATCCTTACTGCGCTTCGATTGTGTGCGTACTGCTGCAATATTGTTAACGTGAGTCTTGTAAAACCTTCTTTTTACGTTTACTCTCGTGTTAAAAATCTGAATTCTTCTAGAGTTCCTGATCTTCTGGGTGTATCAGCGGTATCTACCATCGATAACCTCGAGTCT
+
C99:<B=BCCCCBABADCGCCBBBDCDDC@@A<@@@@;@C@GCCCCDDE@CBBBB?A;@A99.5.95>==B>>B?BBHDD2;;89=CC=@?@B?BBC?@B::;@BBC@CCFCBCBE<;;E@C?CECCBBBD@CCCC?CBBBBBBBBBBBAAAAA>ABB>AA=@<@@A@BBBCC@AA@CC7@;@=;;;<;*;AABB9;;CBCCCBAA5;;;;*;@@AA=A?CC@BBBCBCC@CACBBBBB>BABB<BCCDCC@AAE@CCCCBBB@B;;;@@@<@?ACCBBB@?
@ATNG8:00211:02109
GATGGTAGCAGACGTGACAGAGCGCCAGAAGATCAGGAACTCTAGAAGAATTCAGATTTTTAACACGAGAGTAAACGTAAAAAGAAGGTTTTACAAGACTCACGTTAACAATATTGCAGCAGTACGCACACAATCGAAGCGCAGTAAGGATGCTAGTGTAACTAGCAAGAATACCACGAAAAGCAAGAAAAAGAAGTACGCTATTAACTATTAACGTACCTGTCTCTTCCGAAACGAATGAGTACTATGTAGAGCTCTATACTAATCGATAACCTCGAGTCT
+
@>@@<:=@=@@>956;;<BCCCCA@?BBB?BCCCCC?C?BBCBBBC?BB?C?BBBBBABA1@=?@AAAABA@??8;;;;:;:*;B>B2:;;*9;:2:BBCBC@@@?B>AA?AAA@CEDCDDCCCCDDCC;;<?BAAA=@@AA???C;=9=000//:;;==:<;;:77.3949881793333&3;;5;;;;<,;>6@>@@@@=?A6:39;8615;AABBB?A@@@@??:=9===9?@@=@@ABBAABA???BBABBB>>>AAABB:==:;:<:?9==A===>>
@ATNG8:00212:02111
GATGGTAGAGTATCATGTGTATCTCCAGAAGATCAGGAACTCTAGAAGAATTCAGATTTTTAACACGAGAGTAAACGTAAAAAGAAGGTTTTACAAGACTCACGTTAACAATATTGCAGCAGTACGCACACAATCGAAGCGCAGTAAGGATGGCTAGTGTTAACTAGCATGAATACCACGAAAGCAAGAAAAAGAAGTACGCTATTAACTATTAACGTACCTGTCTCTTCCGAAACGAATGAGTACATAGATATACGTATAGCCTACCATCGATAACCTCCGAGTCT
+
>954.49445;99<;656999:=99.44;6;44444./15------399294:4449999);9?<<99---688(--55555'77498<??2===:;::<<55557<7<=8;;<7;=9455::;;;?<;;55.555<<>=944444.55:::5:77----(-(-/743333545556;;;>@8=<<9>>>>?+>>9;556>999<7<)////)/7<<<<=5>;<5//9)/)/::1///)/:3/////////6788888668//(///(/229855/5322+228222
@ATNG8:00216:02095
GATGGTAGGCGAGAGTGAGACGCAGTACTCATTCGTTTCGGAAGAGACAGGTACGTTAATAGTTAATAGCGTACTTCTTTTTCTTGCTTTCGTGGTATTCTTGCTAGTTACACTAGCCATCCTTACTGCGCTTCGATTGTGTGCGTACTGCTGCAATATTGTTAACGTGAGTCTTGTAAAACCTTCTTTTTACGTTTACTCTCGTGTTAAAAATCTGAATTCTTCTAGAGTTCCTGATCTTCTGGGCTGCGCTGATATGCGCTACCATCGATAACCTCGAGTCT
+
CA@@:><A>A@@@BCDFCCCCCCBBBBCAB::9:AAB=DD@C@BBCCCCC@BBB@?=?<??BB=A>BBBBBAA?A?BDDDD2BB=A999.9A@A?BBA>AD5:9?A@A?CAAABB?A7=>@<@=AAA?>>::6:A@@<@AAA>>>>>>??A===?=???<@@;><>>>@A@???:>=BCC;B=A;;;;;:*:>898*88>===>>>@=BBBB/?<;;B<@=@B=BBB@:;;=B=BAA@>>:98==6=///>667;BA?@???A@@<@>==@@@7;7;BBBBBB:
@ATNG8:00217:02075
GATGGTAGTAGTACACTAGTCATACCAGAAGATCAGGAACTCTAGAAGAATTCAGATTTTTAACATCAGAGAGTAAACGTAAAAAAGAAGGTTTTTACAAAACTCACGTTAACAATATTGCAGCAGTACGCACACAATCGAAGCTCAGTAAGGATGGCTAGTGTAACTAGCAAGAATACCACGAAAGCAAGAAAAAAGAAGTACGCTATTAACTATTAACGTACCTGTCTCTTCCGAAACGAATGAGTACACACTCTCATATGACACTACCATCGATAACCTCGAGTCT
+
:566;???CCDEAAA===666666=8<<@;>@;;9@2:2559556>;BB@C?AA<<9DDD2@9000/-----/8;;1//444444#44.3-3333$38888.89::989.3,39177828=9?@ABCB@AAA>=?A=A@BB>AABBBBBC@C@C@B@BBBBBBBC@@>=>=B<;;7;@>9>>889-2994222255#683282A79:;75;9;;//)/)/666?<AFB;;;?=?<@BA:A997:AAACC;;;??@@@@@@@=:;;?@@>>;>=@@A?>3959BBBDCBB
@ATNG8:00217:02099
GATGGTAGGACGAGCGTCTGAGAGGTACTCATTCGTTTCGGAAGAGACAGGTACGTTAATAGTTATAGCGTACTTCTTTTTCTTGCTTTCGTGGTATTCTTGCTAGTTACACTAGCCATCCTTACTGCGCTTCGATTGTGTGCGTACTGCTGCAATATTGTTAACGTGAGTCTTGTAAACCTTCTTTTTACGTTTACTCTCGTGTTAAAAATCTGAATTCTTCTAGAGTTCCTGATCTTCTGGATATGAGTGACTCGTGCTACCATCGATAACCTCGAGTCT
+
8;<?;A?@<@ACDBB@@ABBCCDD@BBCCDCC@C@@@<AC@C?CCCCCCE@CFDCB?B@CCBB?CCCCCCBBBCACCCCC5BB@BBCG>BCBB?B<;7;D9;;BBAA?BBBBGEED@BBB@F@CCCCCA@A@BBBC?AACBBBCCCCCCCA@@@>;<;=@C@CACABBCBBCB@A;;;0:;@=;;<<;*;@@@B=AAAEECDAAA=ACCC5DCCCC@D@BB@DCBBBA@=@@AAACBB@BBC@CCBCBCCCBBABAB@@@AAA>A;;;A@A<A=AAA???99
@ATNG8:00218:02117
GATGGTAGCACGAGTCACTCATATCCAGAAGATCAGGAACTCTAGAAGAATTCAGATTTTTAACACGAGAGTAAACGTAAAAAGAAGGTTTTACAAGACTCACGTTAACAATATTGCAGCAGTACGCACACAATCGAAGCGCAGTAAGGATGGCTAGTGTAACTAGCAAGAATACCACGAAAGCAAGAAAAAGAAGTACGCTATTAACTATTAACGTACCTGTCTCTTCCGAAACGAATGAGTACGATGAGATCTCGTGTGCTACCATCGATAACCTCGAGTCT
+
ABBC?CCECECDBBBDCCCCC?AAD@HDC=DCCC@A=A?BBBBCBD@CD?C?CCAAACCC2C?CCBBBBAAABC>A:;;BBB2BB?A:A@@7A;<9;CBBBBC;;;;@BB@CCC?BABABBCCDCBBBBBBB@BBDD@C@BBBB>?<@@CBB?C@@@CCCC=BBCCCB@AA=ABB:>=999,8=>:9999:(8@:ABB?BCA@@<@<@@DE:>:=@BBB@BCBBCCC?B?BBC>CBB?AAABBDCCAAACCCCAABBBB:<;;BB=A;;;A;;6:;??@@@?>>
@ATNG8:00219:02090
GATGGTAGCTCGCTGATGATATCTCCAGAAGATCAGGAACTCTAGAAGAATTCAGATTTTTAACACGAGAGTAAACGTAAAAAGAAGGTTTTACAAGACTCACGTTAACAATATTGCAGCAGTACGCACACAATCGAAGCGCAGTAAGGATGGCTAGTGTAACTAGCAAGAATACCACGAAAGCAAGAAAAAGAAGTACGCTATTAACTATTAACGTACCTGTCTCTTCCGAAACGATGAGTACGTGTGCGACGTGTCTCCTACCATCTGATAACCTCGCAGTCT
+
88//)/:;<:;;<<;;;;;=>>>BCAEBB>B;;;@B=@=ABC@@@B?AA>@<=??98873$36<99:8333777.3345555$5:7<.555&555.5><<<<54439344.4::5:<899;555555559995;::>:<<;<<<?@9A@@@@:?<<555558=ABB><7;>8;<;10....)...).8:::+-/+39:778755052...848483??@?ADCCCCC@A=:99/9977<>;;;====000/97556//...36;62222588959597....3.2
@ATNG8:00219:02104
GATGGTAGTCTCAGATAGTCTATAGTACTCATTCGTTTCGGAAGAGACAGGTACGTTAATAGTTAATAGCGTAACTTCTTTTTTCTTTGCTTTCGTGGTATTCTTGCTAGTTACACTAGCCATCCTTACTGCGCTTCGATTGTGTGCGTACTGCTGCAATATTGTTAACGTGAGTCTTGTAAAAACCTTCTTTTTACGTTTACTCTCGTGTTAAAAATCTGAATTCGTCTAGAGTTCCTGATCTTCTGGCTCTCGTAGACAGATACTACCATCGATAACCTCGAGTCT
+
A@@?:==BCBBCDDFDBBAAAA@@A@@>>99;6;BCC?CD@DBCBBA@@@=@CB@@>@=B?;;6;:?A@??:9.493988888$8880<794)445<4955.5:.55559>:?BCCBBAA6:;@<@>BBBAAACI@BBBB>CCAACCCCC;;;AA@BB?;;;=A@=B;@@@@@@B@B>@:;;;;*;9A;A@BCC2BBCCC<A@@;;;:;9?;@@@@0>;;9?9?=@AA;;;;;9A?A?BBBBAA<@@A=ABBBBCCBCBACCCCBCBBA?@000>>><@=CBBBBA??
@ATNG8:00230:02070
GATGGTAGCTCTGCTCTGACTCTCGTACTCATTCGTTTCGGAAGAGACAGGTACGTTAATAGTTAATAGCGTACTTCTTTCTCTTGCTTTCGTGGTATTCTTGCTAGTTACACTAGCCATCCTTACTGCGCTTCGATTGTGTGCGTACTGCTGCAATATTGTTAACGTGAGTCTTGTAAAACCTTCTTTTTACGTTTACTCTCGTGTTAAAAATCTGAATTCTTCTAGAGTTCCTGATCTTCTGGGCAGACTCTCACACGCCTACCATCGATAACCTCGAGTCT
+
BCBB?BBA@;;555=;;56595555555;44405===6>B?C:;;BBBBCAGBAAC@C:666?:AAG;;;@?;>@=<?@:AA=A@CCED>@?;9294;6;;055449;.59;;@;==7;;:5=299?;@BBDABA@@@DD;;99;@@@BCCCBAA6;9949@8@<B@@:99?=;465;@@0<7>499999(55999,5599==>96516<>>+===??<?;@D959==999298=944==49:>B=CDDDDCCBBBBBA;;9<BB?B;00@00,0;<<<@BA:9
@ATNG8:00238:02108
GATAGGCGTGTGAGAGTCTGCCCAGAAGATCAGGAACTCTAGAAGAATTCAGATTTTTAACACGAGAGTAAACGTAAAAAAGAAAGGTTTTACAAGACTCACGTTAACAATATTGCAGCTGTACGCACACAATCGAAGCGCAGTAAGGATGGCTAGTGTAACTAGCAAGAATACCACGAAAAGCAAGAAAAAAGAAGTACGCTATTAACTATTAACGTACCTGTCTCTTCCGAAAACGAATGAGTACTGCGTCTCACTCTCGCCTACCATCGATAACCTCGAGTCT
+
<8>@?5;;4;BBBABCB@A@B=7AFMFBBBAAA=A?BA@@AAA>;;695>C@;;;::'45:<<CBA??877*38779:9:%989(7/733&338178::8<=9:4989<79::6::=>>:;;@B@A?>>>>;>>?@====A;;;>5;5;;??BBBDBBBB?B>;;;@<00,0==,00BBCA/:33,333333#2948<8=@>@=>:=<@@A@<A<@@@@?<?;::A9:1:98888)8;;4:BBBAAA:99@@??BB@AABBBB?A?=;?9;9?==;?=@ABBBBBA
@ATNG8:00239:02099
GATGGTAGGCACTGCGCACACATCCCAGAAGATCAGGAACTCTAGAAGAATTCAGATTTTTAACACGAGAGTAAACGTAAAAAGAAGGTTTTACAAGACTCACGTTAACAATTTTGCAGCAGTACGCACACAATCGAAGCGCTGTAAGGATGGCTAGTGTAACTAGCAAGAATACCACGAAAGCAAGAAAAAAGAAGTACGCTATTAACTATTAACGTACCTGTCTCTTCCGAAACGAATGAGTACATAGATATACGTATAGCTACCATCGATAACCTCGAGTCT
+
@;BB9==B@CCBB;99AB@@;::B?7BBD@CCCGBB@C?AABAAAC?BB=?;?@??;>>>+>9555:9;;00/:188<<777'=@;<.555'599299559;;45057::7;>>3@AACCCB==CCCCCAA@?BBBB@BBBBBBAA=B?AAA?A????999@BAAB??<?A?A@?8>88;?.3375767788%8<9<868:9AAA;>;>>>@<@=;:@@@=@BB?@?C@C@BBB>BBB>AABBDDDCCCC???B==>???AAAA?;68///>>@,///@?>@?==
@ATNG8:00243:02111
GATGGTAGTATATCGCGTCGCTATCCAGAAGATCAGGAACTCTAGAAGAATTCAGATTTTTAACACGAGAGTAAACGTAAAAAGAAGGTTTTACAAGACTCACGTTAACAATATTGCAGCAGTACGCACACAATCGAAGCGCAGTAAGGATGGCTAGTGTAACTAGCAAGAATACCACGAAAAGCAAGAAAAAGAAGTACGCTATTAACTATTAACGTACCTGTCTCTTCCGAAACGAATGAGTACACACTCTCATATGACACTACCATCGATAACCTCGAGTCT
+
BBBB?BDDCBBBCCCCCCCCBBBCCACCC?CAAB:;5;9>@@DCCC?CC?C@BBA:;;;;);@BBDCCEBAA@@9>>@@@@@,@B>A5;;:*9@B?BAAAAA?CC?B@BA>ABB=@@BBBCCHCCBBB;;:<@DCCC@B:::?==?;@;@AA>ACDCBCBC@CCAAAC?AA>BCA9>?9999*9<<8999::(9@8:8>>AAAAC=C<AA@@<A=@@CCC?BCBBBBA=A?CDD=BAA?BBBCCABBCCBBABBCCCA@@@ACCCC?C>??CCC=?>?BCBBBAB
@ATNG8:00246:02090
GATGGTAGCACACGAGATCTCATCGTACTCATTCGTTTCGGAAGAGACAGGTACGTTAATAGTTAATAGCGTACTTCTTTTTCTTGCTTTCGTGGTATTCTTGCTAGTTACACTAGCCATCCTTACTGCGCTTCGATTGTGTGCGTACTGCTGCAATATTGTTAACGTGAGTCTTGTAAAACCTTCTTTTTACGTTTACTCTCGTGTTAAAATCTGAATTCTTCTAGAGTTCCTGATCTTCTGGGTGCGCTACAGTCTCTCTACCATCGATAACCTCGAGTCT
+
BBBB@CBBBDCDCCCCCCBCCCCCBCDDCCBC?CCCD>CC@C@CCDCBBC@BBB@@=@@BBDB?B?=BCDAAABC?BBCCC3BB>AABD?BBBB?BBB?AA5:::7=C>BBCBCBAA@A>==C=@AA@>=>?<>>>A5:7>==<==A???B@@A@<>:;8;@<B=>===CB???:<<=<=-<4:488888(/8333(------8779+552&2666:6;69949:755552828?AAAA8;;AA:=>>@>???????BAA@99;43---;992709<<<<><=
@ATNG8:00246:02106
GATGGTAGCACGAGTCACTCATATCCAGAAGATCAGGAACTCTAGAAGAATTCAGATTTTTAACACGAGAGTAAACGTAAAAAGAAGGTTTTACAAGACTCACGTTAACAATATTGCAGCAGTACGCACACAATCGAGCGCAGTAAGGATGGCTAGTGTAACTAGCAAGAATACCACGAAAGCAAGAAAAATAAGTACGCTATTAACTATTAACGTACCTGTCTCTTCCGAAACGAATGAGTACGAGAGTCAGAGCAGAGCTACCATCGATAACCTCGAGTCT
+
?>>@:@ABADCECBBCBBDCB:;;B8BBB?BBBC;;8;?CBBBCBC?BA>A=;;9<<>>?+><ABBBBBBB@@@8;00/999*:<7;)65605<;>@9;;@@=:;69;A@;AAB>@@BBCBBCBBBBB;;;B?BCBBBAAAAA??<A?A;;;;DDHEDBA?ACCDCB?BA;??A299999,7;;577778'77,289578:::6<9;?@A;>;>@CCC@EBBBCBB?B????9@@@????BDBBBBCCAAABCBBBBBBBBBA?<>788?==8=8=@A@@>>>
@ATNG8:00204:02149
GATGGTAGCACGAGTCACTCATATCCAGAAGATCAGGAACTCTAGAAGAATTCAGATTTTTAACACGAGAGTAAACGTAAAAAGAAGGTTTTACAAGACTCACGTTAACAATATTGCAGCAGTACGCACACAATCGAAGCGCAGTAAGGATGGCTAGTGTAACTAGCAAGAATACCACGAAAGCAAGAAAAAGAAGTACGCTATTAACTATTAAACGTACCTGTCTCTTCCGAAACGAATGAGTACGATGAGAGAGCTCTCTCTACCATCGATAACCTCGAGTCT
+
:<44.5999;:;;556>>>>>655<6595.5::;;;6;=:;:CCCC@BB?B049994444$36::89:;;;;<=7<566>==*;;7;:>??0<;;7;ACC995:>0525??A??9?AABCAAABB??@BA@A?A;;;49:3;;B<=9>9=?;7:A?<@???=8848>>6<:5:7;*//88828:;6::::=19;.333269:::4:57556+22'2599;79::::<<7<255;4:33-498;>??@@=88:<<;<;;32255885595...68.3.38A;8855
@ATNG8:00206:02146
GATGGTAGATACTCGCTGATACACCCAGAAGATCAGGAACTCTAGAAGAATTCAGATTTTTAACACGAGAGTAAACGTAAAAAGAAGGTTTTACAAGACTCACGTTAACAATATTGCAGCAGTACGCACACAATCGAAGCGCAGTAAGGATGGCTAGTGTAACTAGCAAGAATACCACGAAAGCAAGAAAAAAGAAGTACGCTATTAACTATTAACGTACCTGTCTCTTCCGAAACGAATGAGTACGAGAGAGCACACGTGTCTACCATCGATAACCTCGAGTCT
+
CBBB@BBCDCCCEDDCCBBCBB@@@;@BCADBBBAA7;6:@==@?A;?A>B>AAA==???.=?BBBBBBBBAAA<@?BCEDD5BCAC@CDD9BCB@CAAA@BA9986@DD?AAA?AAAABECGCCCDCAA@?;@?@@>A@?@CCDD?C@BBD@CBBCDCCB?BCCBBB?BB?CBB>AA99927<<5;>AAAA(AA?BAA=??==916179;;*/+/<A@B@D<;;BCD?B@B@@9@;;7000>>@ABBABABCBABB:99@AAA:0+////8;;5;7=@@@@:::
@ATNG8:00212:02165
GATGGTAGGACGAGCGTCTGAGAGGTACTCATTCGTTTCGGAAGAGACAGGTACGTTAATAGTTAATAGCGTACTTCTTTTTCTTGCTTTCGTGGTATTCTTGCTAGTTACACTAGCCATCCTTACTGCGCTTCGATTGTGTGCGTACTGCTGCAATATTGTTAACGTGAGTCTTGTAAAACCTTCTTTTTACGTTTACTCTCGTGTTAAAAATCTGAATTCTTCTAGAGTTCCTGATCTTCTGGTATACACACTCGCTCGCTACCATCGATAACCTCGAGTCT
+
;6DE@CBB?CCCCAABLBBBBDDD@ABBCDBC@CBBB=BB?C?CCDBBCC@CCCCC@B?BCCC?C@CCDDBBBCC?BBBB@1@B<AACE>CCBB?BCEACC>BBACCC@CCCCBBBC@EDD>A>BCCCCBBB?BBDC@DBBBBBBCCCDCC@@BB?CBB@BC?A>@CCCBCCCCACBBBB;B>D;::999*9CDDG=BBCCDCCBB@4:;:;*;@@AB?B?BC@CCDCCBB?B@BBBCBC>B?A>ACCCCDDDDBBBABBCCCBB?BBAAB@@<A>BCCBBB==
@ATNG8:00212:02168
GATGGTAGTGTCATATGAGAGTGTGTACTCATTCGTTTCGGAAGAGACAGGTACGTTAATAGTTAATAGCGTACTTCTTTTTCTTGCTTTCGTGGTATTCTTGCTAGTTACACTAGCCATCCTTACTGCGCTTCGATTGTGTGCGTACTGCTGCAATATTGTTAACGTGAGTCTTGTAAAACCTTCTTTTTACGTTTACTCTCGTGTTAAAAATCTGAATTCTTCTAGAGTTCCTGATCTTCTGGATAGCGACGCGATATACTACCATCGATCAACCTCGAGTCT
+
444<.4444445999566<=AAA@@;9999//)///;(//,/,/;9;=>C8><:;90905:;>;DACCDCC@@?C=>=::9'9?;<;>>44554.59=.568<<;;;<15666666>8<<<6;1559955557555<8=;;;><;;><;9;554:799;9<<7<5:555:==44.499:9*9<?<99999'9>?<=469@BA>>>>>9>>>>,>0000,0;AA<A@C@@?B;?;:999==8>A@;@<665959;@;;==;;;=::244998444.4399<<;;<<
@ATNG8:00214:02133
GATGGTAGTGTGTCTCTGAGAGTAGTACTCATTCGTTTCGGAAGAGACAGGTACGTTAATAGTTAATAGCGTACTTCTTTTTCTTGCTTTCGTGGTATTCTTGCTAGTTACACTAGCCATCCTTACTGCGCTTCGATTGTGTGCGTACTGCTGCAATATTGTTAACGTGAGTCTTGTAAAACCTTCTTTTTACGTTTACTCTCGTGTTAAAAATCTGAATTCTTCTAGAGTTCCTGATCTTCTGGTATGACTAGTGTACTACTACCATCGATAACCTCGAGTCT
+
;5599=>CCCA@@DBCCCCCBBBGCCCBCCCD@CBBB<BC@C@CDCCBCC@DCCCCACABBBB@CACCCCDCDDD@BBBBB1@@=@BCC=@@CE=AAB=AC?BCDDBI=<<BBCCBC@CDDAB?DLFCCBCB?AABB@BCHCCCA@ACCCCBBBB?B@@;@A=@>A@;;;CCCC>B;;;;.;<@<;;;;;*;BBDD>BBCBCDCCCC@CCCC5CBBCC?A@BC@CBBCBBC<@=@@@AAA=BBB@CDCCCAAA;;;DGCAAABBB>B;;;A;;6;@ABB?@?BB
@ATNG8:00214:02145
GATGGTAGTGTCATATGAGAGTGTGTACTCATTCGTTTCGGAAGAGACAGGTACGTTAATAGTTAATAGCGTACTTCTTTTTCTTGCTTTCGTGGTATTCTTGCTAGTTACACTAGCCATCCTTACTGCGCTTCGATTGTGTGCGTACTGCTGCAATATTGTTAACGTGAGTCTTGTAAAACCTTCTTTTTACGTTTACTCTCGTGTTAAAAATCTGAATTCTTCTAGAGTTCCTATCTTCTGGTATGACTAGTGTACTACTACCATCGATAACCTCGAGTCT
+
A?;:.449:9;@C@;<EC;66==<<<;;;<<<8;;;?7==;@:<<@<<;;499:::.504;;@.9.59:////7729;;;;+<=:=::://00/)//59@D<=>?ABD@CCECBBB@=@@@7@=>>>A@?BC>BACE=?@BAA;:;;::>>:9995;;;:>@9>2555444/:;)//999+9)/,5<===*;;444)5445995555.5999(9995516:?<8=////::6<:===>>:>@A7AA>CBA??@@9999959<;;800//777185989999;;
@ATNG8:00217:02130
GATGGTAGAGAGAGCTCTCTCATCGTACTCATTCGTTTCGGAAGAGACAGGTACGTTAATAGTTAATAGCGTACTTCTTTTTCTTGCTTTCGTGGTATTCTTGCCTAGTTACACTAGCCATCCTTACTGCGCTTCGATTGTGTGCGTACTGCTGCAATTATTGTTAACGTGAGTCTTGTAAAACCTTCTTTTTACGTTTACTCTCGTGTTAAAAATCTTGAATTCTTCTAGAGTTCCTTGATCTTCTGGGTCTACGCTCGTCGCGCTACCATCGATACCCTCGAGTCTA
+
88/0)//9::=>>?=<<;;?<;;;;666;>??<ECCC>BC@B?@@><?>=399444.4.3388294:;::@@=/0)/8999+7;9@@?@389==9<>>6>>)//(/68:*/3::3325055A494977777977<>;;66725666999:<97757+.(.5///(.23335533..).66;;+6.5.22222$255580855588575938:::)22:4996:6;;6:333..-26,2),--3327777././8877889<///;;;;=5:9=;=:878(6:9<=A=66
@ATNG8:00218:02163
GATGGTAGTGTGTCTCTGAGAGTAGTACTCATTCGTTTCGGAAGAGACAGGTACGTTAATAGTTAATAGCGTACTTCTTTTTCTTGCTTTCGTGGTATTCTTGCTAGTTACACTAGCCATCCTTACTGCGCTTCGATTGTGTGCGTACTGCTGCAATATTGTTAACGTGAGTCTTGTAAAACCTTCTTTTTACGTTTACTCTCGTGTTAAAAATCTGAATTCTTCTAGAGTTCCTGATCTTCTGGGTGTATCAGCGAGTATCTACCATCGATAACCTCGAGTCT
+
@>@@8@=BCCCBBBBBDCDBCCBBBBCDDDCC@B@@@<@A?C?BBCCCDD@AAAFH@B@BDDCAEACBCIFCCCCBCCCCC5CC@BBBE<@BCB:;9CACDAAA@CDJBFECBBBBB>BCC@C?CCGDCCBC?BBDD@CDCCBBCBCCCCBBBBB@CCC?CC?C?BBCBBBBBD@A@@@@7@=A=@BBBB2ABCCD>BBBBCCDBB@4:;:;*;@@@B?A=AD@CCDDCBB?B@BBBCCC?B??@;AB@CCCCDCCCA@@CCCCD@A@@@A@@<@=@BCBBB98
@ATNG8:00219:02129
GATGGTAGTAGTACACTAGTCATACCAGAAGATCAGGAACTCTAGAAGAATTCAGATTTTTAACACGAGAGTAAACGTAAAAAGAAGGTTTTACAAGACTCACGTTAACAATATTGCAGCAGTACGCACACAATCGAAGCGCAGTAAGGATGGCTAGTGTAACTAGCAAGAATACCACGAAAGCAAGAAAAAGAAGTACGCTATTAACTATTAACGTACCTGTCTCTTCCGAAACGAATGAGTACTGTATCTATGTGTGCGCTACCATCGATAACCTCGAGTCT
+
ACBB@BCBBCBBCCCCCCCCC@A@@@BBB@DC@@AB@B@CCCA@AC@CD@C?A?@:;:;:);>BBBBBBBDCEC@CA@@@@@1@C@DACCC<DCCABCCDFDDBB?B@BB@BBE?BBBCCCDDCCCCCCCBC?BABB?99:BCEED?C?CBC@ACCCCCCC?@@@CDD?AA@?>?999AAA8@??9?ABBB3BF?B999CAAAA<B<@@>>;>;>@BCC@BBBAABB@B@BBA<A??=?BBCDCBAABBBBBBB>>?AAABBBBB=B?????@=?<@@BAA>>>
@ATNG8:00223:02161
GATGGTAGGTGCACATGAGTGTATCCAGAAGATCAGGAACTCTAGAAGAATTCAGATTTTTAACACGAGAGTAAACGTAAAAAGAAGGTTTTACAAGACTCACGTTAACAATATTGCAGCAGTACGCACACAATCGAAGCGCAGTAAGGATGCTAGTGTAACTAGCAAGAATACCACGAAGCAAGAAAAAGAAGTACGCTATTAACTATTAACGTACCTGTCTCTTCCGAAACGAATGAGTACCTCTCAGACGCTCGTCCTACCATCGATACCTCGAGTCT
+
::;B5444.4::@<=>CBCCBBBCEA000<0/0;<<1944889944.497<6;;:44444$5.55555599977)//<<;;<)//)/4:::.:-/)/////9844.3533-3//4////////:9///://-3////)/////::<5<159:4:455:=<3888///5--(-//(----(/88488888'880/////9/332846333(.(..//;)/6=;;;=;<:<?>300/)/788:;?=ABBBBA>><;99;//)///60087:765-5:955355
@ATNG8:00225:02120
GATGGTAGGCGTGTGAGAGTCTGCCCAGAAGATCAGGAACTCTAGAAGAATTCAGATTTTTAACACGAGAGTAAACGTAAAAAGAAAGGTTTTACAAGACTCACGTTTAAACAATATTGCAGCAGTACGCACACAATCGAAGCGCAGTAAGGATGGCTAGTGTAACTAGCAAGAATACCACGAAAGCAAGAAAAGAAGTACGCTATTAACTATTAACGTACCTGTCTCTTCCGAAACGAATGAGTACGAGAGTCAGAGCAGAGCTACATCGATAACCTCGAGTCT
+
?:?B?BBA?A:;9?BAAB@AAA;:5)5:;;;:<BBD?C?BCCBBAA7;;?B>BACBBDED3C@@@?CAAAB@A@9==:::::(9:9*9;@?C574:/33<:8<<888(65'25.222+227::77>>>@@?>?><4::?@7;<AA>>>=:=;;:@@BBCAAABBABA?>AB@CC<>>C;??999,9::16565(25+58=AB<<<B<A<>==D5738@>>?=C?@@A>>:>:==B;>@@<000@;;;>@@===?>BB@@A@>>>@@??:?>@;;6<5::@>?==>
@ATNG8:00232:02142
GATGGTAGGCACTGCGCACACATCCCAGAAGATCAGGAACTCTAGAAGAATTCAGATTTTTAACACGAGAGTAAACGTAAAAAGAAGGTTTTACAAGACTCACGTTAACAATATTGCAGCAGTACGCACACAATCGAAGCGCAGTAAGGATGGCTAGTGTAACTAGCAAGAATACCACTAAAGCAAGAAAAAGAAGTACGCTATTAACTATTAACGTACCTGTCTCTTCCGAAACGAATGAGTACTGTATCTATGTGTGCGCTACCATCGATAACCTCGAGTCT
+
;;:@<@=B<?==99959=99;>>;;3;>B@CCBBBC=A?ACBCBBMABC@C:<;@;;;;:$95<?:@?AAB???8?=ABBBB2BC?B=CCA9ACEGDCCCCDC;;8;=@@?BBB?@@CCDIECDAA@CCCBB@AAAC@CBBBCCCC?C@C;;:;BBCCAAA?BBBBAA?BB????<??ABB=???>AABBB3BA=A@@@@@>>>7;7;=<=8=9;>DDD@@@?=?9930<===5;00)/<<;AAAAAAAABBABABAABBB?ABC=B;;;A8808;?==>B===
@ATNG8:00235:02121
GATGGTAGTGATACAGATCAGACACCAGAAGATCATGAACTCTAGAAGAATTCAGATTTTTAACACGAGAGTAAACGTAAAAAGAAGGTTTTACAAGACTCACGTTAACAATATTGCAGCAGTACGCACACAATCGAAGCGCAGTAAGGATGGCTAGTGTAACTAGCAAGAATACCACGAAAGCAAGAAAAAGAAGTACGCTATTAACTATTAACGTACCTGTCTCTTCCGAAACGAATGAGTACCTCTCAGACGCTCGTCCTACCATCGATAACCTCGAGTCT
+
BDAA?BBBBCCBBBDGIABBEBBBC@BCD?BCA;;;4959;=>CGD@BB@D@CBBBDDEG5B@CBBCCCCIAAA>A000<@<000008C@@2>@>ACCBBBBACC?B?BA>AAC@BBCFB@A@CCDFDDDCC?C@BB@CBBABB@@<A?B@A=ABBABCCC@DBBBBB?BB?BBC=??B@@;A?>9>?>?@.@@=BAAABBBDC<?>?BB@;>:>>CBB?BCAAACC?B?BBA;A<;6;AAADCB?BBBCCCCBCBBBBBB?B@>9<000@::6:7=AA===@@
@ATNG8:00243:02147
GATGGTAGGAGACACGTCGCACACGTACTCATTCGTTTCGGAAGAGACAGGTACGTTAATAGTTAATAGCGTACTTCTTTTTCTTGCTTTCGTGGTATTCTTGCTAGTTACACTAGCCATCCTTACTGCGCTTCGATTGTGTGCGTACTGCTGCAATATTGTTAACGTGAGTCTTGTAAAACCTTCTTTTTACGTTTACTCTCGTGTTAAAAATCTGAATTCTTCTAGAGTTCCTGATCTTCTGGCGCGTATGTATGTCGCCTACCATGATACCTCGAGTCT
+
CCCB@CCC@CBBBBBBCCCCCCBBBCCCBBBB?BBBC>CC@E@CCBBB??;?@C@@?A@DCBB@C?BACCBCBBC@CCCCD3BB?BBBC=BBCC>AAC@CB>A@BC?>;?ABABBCA;??A<A<AA@>>>@@<A>>>7;;>>@A;;;>>>B;;;;6;;=;?C9>:;;;@@@@@@;>>>@@5@;><??BAA.=>BBB7====AAAA>>:>CDD/A;;;A:=9=@=AAAC???;@<>>>@==7;;@9888???>?==///799-6696667>66797///::9:
@ATNG8:00245:02157
GATGGTAGATATATGCACGCTCTACCAGAAGATCAGGAACTCTAGAAGAATTCAGATTTTTAACACGGGAGTAAACGTAAAAAGAAGGTTTTACAAGACTCACGTTAACAATATTGCAGCAGTACGCACACAATCGAAGCGCAGTAAGGATGGCTAGTGTAACTAGCATGAATACCACGAAAGCAAGAAAAAGAAGTACGCTATTAACTATTAACGTACCTGTCTCTTCCGAAACGAATGAGTACGTGTGACGTACGTGAGCTACCATGATAACCTCGAGTCT
+
BBCC@CBBBBBDCBBCCCCCBBBBC?BBB@BCAAAA?A@CDCAAAB?BA?B?ABABBBBC1?=?FDCC<BB77828>=@@@@1@B?C<@@A9AAB@BB>@>>>@A=A;AC9588:?>>???@??AAAA???A<AAAA:>>ABAA=;7==B==:=@@@@@@A<@??@BBBBB?????CB@@@<@AA?BCCCC3CC?CCAAACAAA<><>>>>?B?CBAAB?CA@????9@=???99><;=@9;///=::::>>>@A@>>=@??@AD;AAAA==9=<>BBAAB=>
@ATNG8:00248:02148
GATGGTAGAGTATCATGTGTATCTCCAGAAGATCAGGAACTCTAGAAGAATTCAGATTTTTAACACGAGAGTAAACGTAAAAAGAAGGTTTTACAAGACTCACGTTAACAATATTGCAGCAGTACGCACACAATCGAAGCGCAGTAAGGATGGCTAGTGTAACTAGCAAGAATACCACGAAAAGCAAGAAAAAGAAGTACGCTATTAACTATTAACGTACCTGTCTCTTCCGAAACGAATGAGTACTACTCTCAGAGACACACTACCATCGATAACCTCGAGTCT
+
BBBC?BCCCBCBCDCCCABACCCCD?BBB?BBCBCC>@>AABBBBC?BC?C@MDC;;;;;*;@BBBBCCCDCCC>CBBBCFC5CCDF@CCC<CCC@BBBBCDDDD?B@BB=@@A?BBCBCBBBBEEDCAAAC@CCBB?CBCBBBAB?CACBB@BBCCBCCC@AAABBB>CD>AA@787>>>=0;7818>=>@2@B>B??@CCABB?B@B???<>:<@CAA=AB@@BBC?B@BCC?CBB?BCCCCCCDCCAABBBCBBBBBA@BAAB?B>>>CA=:><>>D@????
@ATNG8:00201:02190
GATGGTAGCGCAGCACATAGATACAGTACTCATTCGTTTCGGAAGAGACAGGGACGTTAATGTTAATAGCGTACTTCTTTTTCTTGCTTTCGTGGTATTCTTGCTAGTTACACTAGCCATCCTTACTGCGCTTCGATTGTGTGCGTACTGCTGCAATATTGTTAACGTGAGTCTTGTAAACCTTCTTTTACGTTTACTCTCGTGTTAAAAATCTGAATTCTTCTAGAGTTCCTGATCTCTGGATAGCGACGCGATATACTACCATCGATAACCTCGAGTCT
+
----3777777///999;<<<<;;;55599:440556>0;;26.59555<<=4====9=;><<8<8<<<;;;<:;755555$5@;;A@@7;<?>7;;=4991555<<<9=@@A@===:??>:=9=>>=C>=@=@??@<ACCAAAAA<<@<:000=70//6996;6<>==<==55.4555)5.575555&555;<4=>6666<;;<.5555$5555;7<7<?:666>??@9>8>>>@=<<A=:=>CBBCE:::@@??@BABBB?AA@A@995:=AA@?>?AA
@ATNG8:00204:02170
GATGGTAGGACGAGCGTCTGAGAGGTACTCATTCGTTTCGGAAGAGACAGGTACGTTAATAGTTAATAGCGTACTTCTTTTTCTTGCTTTCGTGGTATTCTTGCTAGTTACACTAGCCATCCTTACTGCGCTTCGATTGTGTGCGTACTGCTGCAATATTGTTAACGTGAGTCTTGTAAAACCTTCTTTTTACGTTTACTCTCGTGTTAAAAATCTGAATTCTTCTAGAGTTCCTGATCTTCTGGTGTCGTCTATCATGTACATCGATAACCTCGAGTCT
+
BA@@5:=@;>;=;;@@CBB@?@B@<?;@;;;>9?>?;6;=@E@DBBBCCF@CDBFFAF=;;CC>C@BBBB=955949999=,9:8>:=@9?;?;:>>A;AA000=@?C@CCCBBB::79AC?C@CBCDC;;;@BBAB>ABB<;;@@CCBBA;;;:4:9929A?C7@@BAA@@?>=?9999*9;@=ABCCC5CBCBD?DGBBCCB<;;5;;;;*;@@@A?@BCD@DCDBBBB>A>A@@B;;8;BC>C;;=CCCBCBBB;;;DCBA@@@;;5;<@;;:@@@=
@ATNG8:00213:02192
GATGGTAGCTATACGTATATCTATGTACTCATTCGTTTCGGAAGAGACAGGTACGTTAATAGTTAATAGCGTACTTCTTTTTCTTGCTTTCGTGGTATTCTTGCTAGTTACACTAGCCATCCTTACTGCGCTTCGATTGTGTGCGTACTGCTGCAATATTGTTACGTGAGTCTTGTAAAACCTTCTTTTTACGTTTACTCTCGTGTTAAAAATCTGAATTCTTCTAGAGTTCCTGATCTTCTGGGTCTCTCTCTCACGCACTACCATCGATAACCTCGAGTCT
+
CCCE@CBDBCCCCDCCCCCBCDCCCCCCCCCC?CCCD>CB?B@CCCCCCC@CCCBB?B?AAAC?B?BBCBBCCDA?BCCCC3CC?BAAA2@CAA>ACE?CC<979BCB?BBBCCBCC?==><?;?AAAAA>A<ADAA<@>>:::>AA?@?B@>>><>>>>A@===>>>@>>>>;?>?AA5A=B;=:999*:=666)--7---=::=<>AAA/@@??A<A<>>;>AAA;;;=@:=====>;>>AB:@@@>>>>>C@@@AAA?>?D<=;>>A==;<;A<788///
@ATNG8:00215:02193
GATGGTAGTGTGTCTCTGAGAGTAGTACTCATTCGTTTCGGAAGAGACAGGTACGTTAATAGTTAATAGCGTACTTCTTTTTCTTGCTTTCGTGGTATTCTTGCTAGTTACACTAGCCATCCTTACTGCGCTTCGATTGTGTGCGTACTGCTGCAATATTGTTAACGTGAGTCCTGTAAAACCTTCTTTTTACGTTTACTCTCGTGTTAAAAATCTGAATTCTTCTAGAGTTCCTGATCCTTCTGGACAGAGTGTGCAGATACTACCATCGATAACCTCGAGTCT
+
:55<8<<=>C>C?@<<;96966956=@=<BAB<@@AA<AA?B?B;;;CDDACCEBC?A?BCCCAC?BBEEBCCCF@@@@@@0@A?BBEI=A455.55;9==7;;;;;=9=<699A<<;@AA?A=AFCCCBBB:=;CD@CABBBBBBBDDBABBBB?BCC@CD@C?BBCB@@AE@BCDDEE;DAD?ABBBB0ACAAB;A;;;DAAAA@=AAA@0@:::?<@;AB@GDCCCCE?C@CBBBC@B@BBC@CBBBBCAABC;;;CCCBB@@=@;;;AAA?B>AAAAAA::
@ATNG8:00222:02189
GATGGTAGCTCGACGAGCGTAGACCCAGAAGATCAGGAACTCTAGAAGAATTCAGATTTTTAACACGAGAGTAAACGTAAAAAGAAGGTTTTACAAGACTCACGTTAACAATATTGCAGCAGTACGCACACAATCGAAGCGCAGTAAGGATGGCTAGTGTAACTAGCAAGAATACCACGAAAGCAAGAAAAAGAAGTACGCTATTAACTATTAACGTACCTGTCTCTTCCGAAACGAATGAGTACGATGAGATCTCGTGTGCTACCTTCGATAACCTCGAGTCT
+
BBCC@CBBBCCDDDBBBCCCCCCCC=CCD@CBABBB@B@CCCCC??=?B?B?BBBBBBBB3B@CCBBBACCCCC>CBBBBBB1@@<A>CCC:C>><;????@@@@<@<==:=FE<@>>>>@@A@@???D???<A@@>9<=@ACA@@<A<@??<?@@@?>?D=A?:=?B>BB>BB>:<=9<;1<:<9:::;;+;>:???AAAAAD;A<A@>><>=A@???<AA>>>@?<@;@?C7ABC@???A=@@@@@A@@@AAA@@>>:::@AA;A:666::4:;?AA:;;==
@ATNG8:00223:02219
GATGGTAGACATATCGTACTCTCTGTACTCATTCGTTTCGGATGAGACAGGTACGTTAATAGTTAATAGCGTACTTCTTTTTCTTGCTTTCGTGGTATTCTTGCTAGTTACACTAGCCATCCTTACTGCGCTTCGATTGTGTGCGTACTGCTGCAATATTGTTAACGTGAGTCTTGTAAAACCTTCTTTTTACGTTTACTCTCGTGTTAAAAATCTGAATTCTTCTAGAGTTCCTGATCTTCTGGTGAGATATGCATGATGCTACCATCGATAACCTCGAGTCT
+
BABB@CBBBCFCCBBBCCCCDCBBCCCABBBB?BBBD=BB?BCCCDCCAB?BCBBC?B@BB@@>A?BBCCBBB7913::::+?C?@>>>7>87:?B??<?B????B??;>>>=@ADD;A>>:><ABB@@???<A??=9>>>>>>>>?@BBA<==><:::=>><><@@?AAAAAA8>>?BA5A=B<>====/<>?>?9@???AA?<><<AAAB/?<==D=D;@?;@@AA==<;A=AA@@==9>??;;;;?>@>@?>=>@@>>>A;;7>>=;A@@<@:==>>>@>=
@ATNG8:00233:02205
GATGGTAGTGTGTCTCTGAGAGTAGTACTCATTCGTTTCGGAAGAGACAGGTACGTTAATAGTTAATAGCGTACTTCTTCTTCTTGCTTTCGTGGTATTCTTGCTAGTTACACTAGCCATCCTTACTGCGCTTCGATTGTGTGCGTACTGCTGCAATATTGTTAACGTGAGTCTTGTAAAACCTTCTTTTTACGTTTACTCTCGTGTTAAAAATCTGAATTCTTCTAGAGTTCCTGATCTTCTGGTAGAGCGTGCATATATCTACCATCGATAACCTCGAGTCT
+
;4::5:<<CBCA@@>BAAABBBBBBBBBBBBD@CCAC=CC@D?BBCAABC@CCJICAC@CCCCACACBCFDFCCC@DE?AA=@@>BBCD=B@B@4;9965>;@@@@ABACICCCCA@=@CC@CABDDDCCBC@CBBB@BBCDCCCBCCCCCAAAC@D??<?B=@>BBBBBCCCD>@;;;;.;>A=@@@@@0@ACCC=BBCCCCCCCC5;;;;*<AABB@DBCC@CDEDCCB?B@BBBECC?A@A=BBBCCCCBBBBBBDBBBCCC?B?@;;;;5;=@ADAAAAB
@ATNG8:00235:02211
GATGGTAGGCGTGTGAGAGTCTGCCCAGAAGATCAGGAACTCTAGAAGAATTCAGATTTTTAACACGAGAGTAAACGTAAAAAGAAGGTTTTACAAGACTCACGTTAACAATATTGCAGCAGTACGCACACAATCGAAGCGCAGTAAGGATGGCTAGTGTAACTAGCAAGAATACCACGAAAGCAAGAAAAAGAAGTACGCTATTAACTATTAACGTACCTGTCTCTTCCGAAACGAATGAGTACGTGTGCGACGTGTCTCCTACCATCGATAACCTCGAGTCT
+
AAAA?BAD?C9;;BCBABA@AA;;:29CC@DCCBBC@C@BCCCBBB?BB@CABBBAAAAA2B@CCCBBBCCCBB;A?99888(9>;>9???5?@@=ABBBBBD??;?<>><>BB<>>@@@@@>C@=;;>>>A7;;;C=?>>>;;;A;A=CAC?CCCBAAAC?@>>>@@=@B>CCC?BB@@@<>:;:;:;:;+:=8=@@@@@>@D=B:>??A<A<===@@<@AAB=<<:?=CDF;D9979@@AAAABBB@@A>>>>>;;;;;:>>>:?888>>>:><?@?AAAAB
@ATNG8:00241:02183
GATGGTAGGACGAGCGTCTGAGAGGTACTCATTCGTTTCGGAAGAGACAGGTACGTTAATAGTTAATAGCGTACTTCTTTTTCTTGCTTTCGTGGTATTCTTGCTAGTTACACTAGCCATCCTTACTGCGCTTCGATTGTGTGCGTACTGCTGCAATATTGTTAACGTGAGTCTTGTAAAACCTTCTTTTTACGTTTACTCTCGTGTCAAAAATCTGAATTCTTCTAGAGTTCCTGATCTTCTGGGTCTACGCTCGTCGCGCTACCATCGATAACCTCGAGTCT
+
<///)//75;9>;==5555<<<>@:<;;=B::49ABB<AA@C?CBBCECG?BBB;;4;?BBCC@EAB@@CCBBBB>ABBBB5BC;?;;:6;ACC@DBB?BC:::C:;:=@:995>>9=<??<?>CDECCCCD@CC@A?BGFGCBCCCCDDDE;<;@B@@>@C>A>A@ABBAB@@==9;:;*:9?9;;:;;*:@BBB8?>>;;;;>666@@@@+==;;;<@;@B@AA@>::949@BBBBBD@BBCB>BBCB@@@AABBBAAA@@DC??????@@=@>@A987@AA
@ATNG8:00242:02178
GATGGTAGGACGAGCGTCTGAGAGGTACTCATTCGTTTCGGAAGAGACAGGTACGTTAATAGTTAATAGCGTACTTCTTTTTCTTGCTTTCGTGGTATTCTTGCTAGTTACACTAGCCATCCTTACTGCGCTTCGATTGTGTGCGTACTGCTGCAATATTGTTAACGTGAGTCTTGTAAAACCTTCTTTTTACGTTTACTCTCGTGTTAAAAATCTGAATTCTTCTAGAGTTCCTGATCTTCTGGGTGCGCTACAGTCTCTCTACCATCGATAACCTCGAGTCT
+
BBBC@BBD@BBBA9<9BBCBBCCC?CCDCCDC@CABB<AB?B?BDCCCEDADCCBB>@?BCBB@C@CCDBBBBCD@BBCBB5BB?AABB=AABB?BBB=BB=;;;CCEADBCCCBBC@CCC@D@DCBAAA@@>@BBB?BBCAAABCDCCCCABBB@BBB@CC?B?BCCCDCCBA=A;;;;.;>C@;;;;;*;CABB<BACAAABCCC?BBBB2BCCBCAEACC@CDCBBBA=B>@@@CBC?C@BB>BCCCGCBBBCCCCCCCFCC?B9::?::6;@BBBBBCCB
@ATNG8:00244:02211
GATGTAGGAGACACGTCGCACACGTACTCATTCGTTTCGGAAGAGACAGGTACGTTAATAGTTAATAGCGTACTTCTTTTTCTTGCTTTCGTGGTATTCTTGCTAGTTACACTAGCCATCCTTACTGCGCTTCGATTGTGTGCGTACTGCTGCAATATTGTTAACGTGAGTCTTGTAAAACCTTCTTTTTACGTTTACTCTCGTGTTAAAAATCTGAATTCTTCTAGAGTTCCTGATCTTCTGGGTCTACGCTCGTCGCGCTACCATCGATAACCTCGAGTCT
+
BCABBBB@BDDCCCDCBBBBCBBBCBCCC;;:;CBC=CC@CADECDCBB@BBBAA?A?BCCBAD?BACCADBBB?BBBBB3>?8?99:29CBB?BBA=@@<99:CCC@AAADCBB>9??B<A<AA@@A@>>8<<>>;AA@?==<A@@A@BC778;:;:;@B<@=?@>==@B;;5;====2=:=988888(/<99=.3-----7;<=3:::9(579:>6A9??:AA???@@<@=AA@@==9>???9?@@>>>>@@@C:::BBAAA<>>>@>>><@;??@AAAA?
@ATNG8:00249:02198
GATGGTAGCACGAGTCACTCATATCCAGAAGATCAGGAACTCTAGAAGAATTCAGATTTTTAACACGAGAGTAAACGTAAAAAGAAGGTTTTACAAGACTCACGTTAACAATATTGCAGCAGTACGCACACAATCGAAGCGCAGTAAGGATGGCTAGTGTAACTAGCAAGAATACCACGAAAGCAAGAAAAAGAAGTACGCTATTAACTATTAACGTACCTGTCTCTTCCGAAACGAATGAGTACGATGAGATCTCGTGTGCTACCATCGATAACCTCGAGTCT
+
?B@B>BCCBCCC>EGEBCCIBBBCB?CCC@CCCCAA>A@CBBADDD@CC?C@BBBCCCCC3B?BBAAACCBBBC>BCBCDDF3CD@C@BBB9BBB?BCCBBBBBB?B@BB?A@@=AABBCCCCDCCFCAB@C?CCBD?@A@B@@@@<A?C??>@CBBDCAB?BCCBBB?BB?BBA;????<8??@=BEDCC3CC?BAA=@AA>>;><A@AB;?;?DBBB?BCAAACC?B?BBC>BBB@AAABCCDCCABBBBBBAAACB@?=?AB=A787A::7:<@ABBA667
@ATNG8:00249:02210
GATGGTAGTATAGAGCTCTACATAGTACTCATTCGTTTCGGAAGAGACAGGTACGTTAATAGTTAATAGCGTACTTCTTTTTCTTGCTTTCGTGGTATTCTTGCTAGTTACACTAGCCATCCTTACTGCGCTTCGATTGTGTGCGTACTGCTGCAATATTGTTAACGTGAGTCTTGTAAAACCTTCTTTTTACGTTTACTCTCGTGTTAAAAATCTGAATTCTTCTAGAGTTCCTGATCTTCTGGGTCTACGCTCGTCGCGCTACCATCGATAACCTCGAGTCT
+
AACB@CCCCCCCCA=BCCCCCCCCBBBCCC?@?@BBC<AA>@=@BCBBBB@CBBBB@C@BCBB?B9:9ABBBBBB?BBA@@1?=5>988'5A>@=AAA=AC=@AAABB=;<????>>7;;?=B=BC??@<;;<@@A@<@@A==>?>>>AA@;::A8888;==8=<???@@DAAA;???AA5A=A;??AAA/AC>A?7?>>88:=AAA:>>=>/>;;;A=@<AA<@>>>C>>:>=@@@@>><>AAA:A@@>>>>>=??==>AAAA@<A>==?>@:?:>>>>>>>>
@ATNG8:00204:02225
GATGGTAGTGTCATATGAGAGTGTGTACTCATTCGTTTCGGAAGAGACAGGTACGTTAATAGTTAATAGCGTACTTCTTTTTCTTGCTTTCGTGGTATTCTTGCTAGTTACACTAGCCATCCTTACTGCTCTTCGATTGTGTGCGTACTGCTGCAATATTGTTAACGTGAGTCTTGTAAATCCTTCTTTTTACGTTTACTCTCGTGTTAAAAATCTGAATTCTTCTAGAGTTCCTGATCTTCTGGACGACGCGCACTGACACTACCATCGATAACCTCGAGTCT
+
;5BB:=BBBBBBCCCBCFCDCAA@C@@@CA;::;CDD>BC@B@BBBCCCDBBBBBB@BAEDCB@C@CCDBBBBBB?BBCCC5BB?BBDE>CBBB@BBD@DF@BBCCGC@BBBBCCCCACBB?BADCCCCCCEADFCCACCCCCEICCCBCC@;;;?A@@=@@5;5;A;;;DCBA>A;;;7;C?C@@A@A@1@BBCD:;;BBABBBAA5<<<;*;ABBC?C@CB@CCCBB;;8;?BBBBBB?;;;@DC@AAAABCC<;;BCCCBBB@BBABB@@=A?CCBCCCCC
@ATNG8:00206:02267
GATGGTAGGACGAGCGTCTGAGAGGTACTCATTCGTTTCGGAAGAGACAGGTACGTTAATAGTTAATAGCGTACTTCTTTTTCTTGCTTTCGTGGTATTCTTGCTAGTTACACTAGCCATCCTTACTGCGCTTCGATTGTGTGCGTACTGCTGCAATATTGTTAACGTGAGTCTTGTAAAACCTTCTTTTTACGTTTACTCTCGTGTTAAAAATCTGAATTCTTCTAGAGTTCCTGATCTTCTGGGCTGCGCTGATATGCGCTACCATCGATAACCTCGAGTCT
+
@@CC?CCC@C??@@@@ABCCBBBD@BBCCCCC@CCCD<AB@D?BBCEECC?BBICC@BBCCBA>B@DDDCBBCBB@BCCBB3BB>BBBC=BBBB@BCDAGH;;;AFEH@CCDEBBBC>BBB@D@CCBAA@@C@CFDD<AABBCCCCCCCCCBBAA@C@@>AC@C?BCCCBDCCC@B@@@@9@>D;;;:::*;CABB;;;DDDCCAAA?BCCD5CCCCC?C@BB>BBBBBBB@B@BBBBBB=@?BC=B:::ACCDCCCCCCCCCCC@B;;;A:;6;?BDCBBB@@
@ATNG8:00209:02251
GATGGTAGGCGTGTGAGAGTCTGCCCAGAAGATCAGGAACTCTAGAAGAATTCAGATTTTTAACACGAGAGTAAACGTAAAAAGAAGGTTTTACAAGACTCACGTTAACAATATTGCAGCAGTACGCACACAATCGAAGCGCAGTAAGGATGGCTAGTGTAACTAGCAAGAATACCACGAAAAGCAAGAAAAAGAAGTACGCTATTAACTATTAACGTACCTGTCTCTTCCGAAACGAATGAGTACGATGAGAGAGCTCTCTCTACCATCGATAACCTCGAGTCTT
+
<<@A:C;@>@<666?BCCCBBBBB=6<;?7>@BC;;5;4;@@AABB?BC=@<@=>:::::);=@@@@BC:::?A;@@:9:::(998<8;8;.;<=<>><?98937/5.59/75@499<<<<>>@;;;>>=;;5;;;::887789::6;6;;@8=;==879A;@@><>>9>A>@AA4999999(7;7;@AAA@.7737///86;;=<>9@A88188=<?;;5;?A;;;A<@<>>>4<::39@@AABCCAAA;;;@@@AA:::<9::=8<889;;;=D6;;>666//)
@ATNG8:00209:02257
GATGGTAGGACGAGCGTCTGAGAGGTACTCATTCGTTTCGGAAGAGACAGGTACGTTAATAGTTAATAGCGTACTTCTTTTTCTTGCTTTCGTGGTATTCTTGCTAGTTACACTAGCCATCCTTACTGCGCTTCGATTGTGTGCGTACTGCTGCAATATTGTTAACGTGAGTCTTGTAAAACCTTCTTTTTATGTTTACTCTCGTGTTAAAAATCTGAATTCTTCTAGTGTTCCTGATCTTCTGGGCTGCGCTGATATGCGCTACCATCGATAACCTCGAGTCT
+
@@@>395;7;AA?@@@BBC@@@BB?@AAFGDD@CBBE=BB?C@CBCBBCD@CCEDD?C@CCBA>B@BBCDBBBCC?;9999*9>=ABFF>CC@A?ACC?CC;;:ACDDACAAABBBB@BBB@B@CCBBBCBB?BBCD@CCCCA@ACCCCCCCBBB@CCB@CC@B@BBCBBAB@@<?@@@@7@?B?BCDGE5CDBBB=A@AABB@A;;5;BBB2CCCCG@B@BC@CCCCDBB?B@BBCCCE@BBBB<BABBBBBBBBBCCCGECCC?A@@BB@@?A@CCCCCABB
@ATNG8:00216:02234
GATGGTAGTATATCGCGTCGCTATCCAGAAGATCGGGAACTCTAGAAGAATTCAGATTTTTAACACGAGAGTAAACGTAAAAAGAAGGTTTTACAAGACTCACGTTAACAATATTGCAGCAGTACGCACACAATCGAAGCGCAGTAAGGATGGCTAGTGTAACTAGCAAGAATACCACGAAAGCAAGAAAAAGAAGTACGCTATTAACTATTAACGTACCTGTCTCTTCCGAAACGAATGAGTACGTGTGACGTACGTGAGCTAATCGATAACCTCGAGTCT
+
;?CB:D?@ABBBBCCFFCCCCCCBB=@AB=ACCBBB>B@CBBDCCD@BC@C@CAA;;;;;);5;@?AAA@;?<?6;;:9595$5<<@2999&5@=9>CBBCDC;;:;=A@?CCF=?@BBCCCBBBBBB;;;@@CBDC@B@@@BAAB@C@CCB?BDEDDCBB????BBB?BD?@??<??EHE>A9949====.=?9;:;;AAA@@<@:==<<8=:=>BBB?BCBBBEE>A?ACB>CAA>AAAABBBBBBBAABBBCDBBDBBBBC?BBBBAA>A?BBBBA?=9
@ATNG8:00216:02242
GATGGTAGCACGAGTCACTCATATCCAGAAGATCAGGAACTCTAGAAGAATTCAGATTTTTAACACGAGAGTAAACGTAAAAAGAAGGTTTTACAAGACTCACGTTAACAATATTGCTGCAGTACGCACACAATCGAAGCGCAGTAAGGATGGCTAGTGTAACTAGCAAGAATACCACGAAAAGCAAGAAAAAGAAGTACGCTATTAACTATTAACGTACCTGTCTCTTCCGAAACGAATGAGTACTGCGTCTCACTCTCGCCTACCATCGATAACCTCGAGTCT
+
ABCC?CCBBBCC@BBBBCCICBCCDAK@A?ABBC;;9<?AACCCCD@BB@B@DDCCCCED1C@BBBAA@AA:::54;AA@AA2;;5:9??@7ACJ@GABBGDCBB?B@BB?BCD>AAADCBBBBB@?@CBCC?BBBB?BACCBB887:?CAB?BBBADC>=<>BBDBB?@@=:99<??;888.32.26;999)..*.;;<@@BAA<>:>;;;8=:>??A@=A;;;??@<A98//)/00*0::>;>>837>>???AAABCBB==???=?/00>=;3<7=A<>>@@A
@ATNG8:00217:02224
GATGGTAGTATCTGCACACTCTGTCCAGAAGATCAGGAACTCTAGAAGAATTCAGATTTTTAACACGAGAGTAAACGTAAAAAGAAGGTTTTACAAGACTCACGTTAACAATATTGCAGCAGTACGCACACAATCGAAGCGCAGTAAGGATGGCTAGTGTAACTAGCAAGAATACCACGAAAGCAAGAAAAAGAAGTACGCTATTAACTATTAACGTACCTGTCTCTTCCGAAACGAATGAGTACGAGAGAGCACACGTGTCTAATCGATAACCTCGAGTCT
+
BBBB@EECCBBBBCCBBBCCCCCCC@BCC@CCEC@@??@BBBBBCC@AA>B@BBAAABBB3B?CCCABBCCBBB:??>>>?>,?B=A4;;;.;BB?BCGCCBB@@;@>AA?BCC@BBBCCBBCDDDCD@@@C@DBBB>A@BBCCCB@C?B998:BCCCCCD?AAABCD?BB?BBB>AABBC=>>?;>CCCC3BB?B>>>AAB>>=@=A;;<=?;?@CBB?B@A@BCF@C?BBA=BDE@???BBBBBBBBCBBBBBBA@@BABBB?BBAA==:=<@@AAA@?@
@ATNG8:00217:02243
GATGGTAGAGTACAGTGTAGTAGACCAGAAGATCAGGAACTCTAGAAGAATTCAGATTTTTAACACGAGAGTAAACGTAAAAAGAAGGTTTTACAAGACTCACGTTAACAATATTGCAGCAGTACGCACACAATCGAAGCGCAGTAAGGATGGCTAGTGTAACTAGCAAGAATACCACGAAAGCAAGAAAAAGAAGTACGCTATTAACTATTAACGTACCTGTCTCTTCCGAAACGAATGAGTACTACTCTCAGAGACTATCTGAGACTAATCGATAACCTCGAGTCT
+
ABAA@BBBBCCCC@@BCCCCCDCCC@CCC@BBAAAA=B>BACCCBB?BC?B@BAA@DDDD2B?BBBBBBBBBCC>A@@@@@@1@D@C>BBB<BBCAFCCECCCBB?B@CC@CCC?BABBBBCCCECCC@@@C@CBBB>@?BBBBBB@C?CBB?BBCBCCCC@CABABB@??<?AA<@@999+9=<8=<=??1>C?C9::CDA>=<A<>>>>:><?ACBB@BCAAACC>?=?CC=A999:@?CEEAA@ABBCBBBBBAAACCCCCCCCCBB?BAABCC@C?CCCCCC:;
@ATNG8:00217:02245
GATGGTAGCGCACACATAGATACAGTACTCATCGTTTTCGGAAGAGACAGGTACGTTAATAGTTAATAGCGTACTTCTTTTTTCTTGCTTTCGTGGTATTCTTGCTAGTTACACTAGCCATCCTTACTGCGCTTCGATTGTGTGCGTACTGCTGCAATATTGTTAACGTGAGTCTTGTAAAACCTTCTTTTTACGTTTACTCTCGTGTTAAAAATCTGAATTCTTCTAGAGTTCCTGATCTTCTGGGATGTGTGCGCAGTGCCTACCATCTATAACCTCGAGTCT
+
<;94.4944445;BBBBA@B<9556555/7///////&/<7<7;<<C@CC@CC;A@@D?BBCI@B@BDDDCCBCC=;;;;;;#44.4:=>6;;=??BBB>BC=<<<C;;9;CCIICCG@CCB@D?CCCCBABF>BBBB>BBBCCCIGCCCBBBBBB@BCC@DD?C>BBCCBBBBJ@BBCBB9A=@;@@ABA0AC:::6;;BBBBCCCB@CDED5CBBBB=A?ADADFDDCAB@B@@@ACDC@CBCB=C:;:ACCCBBB;;<C?CBB?A@@@BBC?B?BCCAAACB
@ATNG8:00217:02250
GATGGTAGCACGACACGACGATGTGTACTCATTCGTTTCGGAAGAGACAGGTACGTTAATAGTTAATAGCGTACTTCTTTTTCTTGCTTTCGTGGTATTCTTGCTAGTTACACTAGCCATCCTTACTGCGCTTCGATTGTGTGCGTACTGCTGCAATATTGTTAACGTGAGTCTTGTAAAACCTTCTTTTTACGTTTACTCTCGTGTTAAAAATCTGAATTCTTCTAGAGTTCCTGATCTTCTGGGTCTCTCTCTCACGCACTACCATCGATAACCTCGAGTCT
+
;6CC?CBBBCA@;@B@BCC;69BBCCCCCC99::CCC>BC@D@CBCBBBC@DCBAA>AABBBC@E@DAABBBBBA?ACCCC3BB>AAAA<AAAB@BCB?A?299?>>A?BBAAABBC>?<<=C=B@@@>>>?<?@?>:====<<=?A???BBAAA;@@@=BB<?;?>>>AAA@@;??ABB5B6;5;<;<;+<=667.777///:76:6<<<<)8;;;A;A;<=8;?==::;<@=AA>>>@<??AB:@???@>>>@@@@@AA>??A=?8::@@@<?;>?>>>>>@
@ATNG8:00219:02242
GATGGTAGTGATACAGATCAGACACCAGAAGATCAGGAACTCTAGAAGAATTCAGATTTTTAACACGAGAGTAAACGTAAAAAGAAGGTTTTACAAGACTCACGTTAACAATATTGCAGCAGTACGCACACAATCGAAGCGCAGTAAGGATGGCTAGTGTAACTAGCAAGAATACCACGAAAGCAAGAAAAAAGAAGTACGCTATTAACTATTAACGTACCTGTCTCTTCCGAAACGAATGAGTACGATGAGAGAGCTCTCTCTACCATCGATAACCTCGAGTCT
+
AA@@;@;;@CCBBBBCCCDCCCBBF@CCC?CCCBAA?A@CCCBAAB>BC>A>?ACCCCCC2C?BBCCCC@@=?@8@00/:::*<=7=:?@?2>>>9CABADBA;;8;?BB@CBB>BAAACBDCCCDBBAA@C@CBBC>@?BCCBBB?B?BBB@BBEFBBBC?BBBCBB@BB>AAA;>>999,7>>9989999%9?;@989CCB@@<@<@@@@<A=??B@A?@CCCCCB?C?AAD>DBB?AAAAABBBBBBBCBBBBBCBBBB?@BD>>:::AAA<A<@@>??>=;
@ATNG8:00243:02228
GATGGTAGAGTACAGTGTAGTAGACCAGAAGATCAGGAACTCTAGAAGAATTCAGATTTTTAACACGAGAGTAAACGTAAAAAGAAGGTTTTACAAGACTCACGTTAACAATATTGCAGCAGTACGCACACAATCGAAGCGCAGTAAGGATGGCTAGTGTAACTAGCAAGAATACCACGAAAGCAAGAAAAAGAAGTACGCTATTAACTATTAACGTACCTGTCTCTTCCGAAACGAATGAGTACTACTCTCAGAGACACACTAATCGATAACCTCGAGTCT
+
BCCB?B@@A@><<;;;BEABBBB=D:@???;00000)/39::5438288-3-3;333999):5::=B?;=;799,7<44444$455:.55506>>:@CCBCCCCB?B>AA>A;;6;BCDC;;;CCCBBA@@A<@@;;8;DCBGBAB@D@D;;;;CCCCBDC?BABCBB@::99BB<B??==6<8818=>>@2AC@CBBBBC>>=:>=A@AA:=:>>CBD?BAAA@DD@E000>5=00+0===@AAABBBCCCCCDFB:99AA;;6;=>=88189==>>>===
@ATNG8:00246:02267
GATGGTAGTACATGATAGACGACACCAGAAGATCAGGAACTCTAGAAGAATTCAGATTTTTAACACTAGAGTAAACGTAAAAAGAAGGTTTTACAAGACTCACGTTAACAATATTGCAGCAGTACGCACACAATCGAAGCGCAGTAAGGATGGCTAGTGTAACTAGCAAGAATACCACGAAAGCAAGAAAAAGAAGTACGCTATTAACTATTAACGTACCTGTCTCTTCCGAAACGAATGAGTACAGAGATACGATATGTCTACCATCGATAACCTCGAGTCT
+
@@@A?CECCCCC@@@CCCCB?A@DD@DDD@FGBBBBAD@CBBBBBB?BB?B?BBC@@@@@1@?CCCCECBCCCF>D@9:9:9*:@>@4;;;.;BB?CDJCCEB@@<@?BB@BBCACDCCCBBBBBACCCDBB=CCCC@CBCCBAAC?B?CAB@BCCDCCCC?BBBBBB?CCABBB>@?=;;5=9939AABB3AC?C::9BEBBB?B?BEDC?A?BCCCCACAAABDD@C?BBB=CCC@AAAACCBBAABACAAAAACCCA@@BB>B899A::5:7:B?@@@;;
@ATNG8:00249:02249
GATGGTAGGTGCACATGAGTGTATCCAGAAGATCAGGAACTCTAGAAGAATTCAGATTTTTAACACGAGAGTAAACGTAAAAAGAAGGTTTTACAAGACTCACGTTAACATATTGCAGCAGTACGCACACAATCGAAGCGCAGTAAGGATGGCTAGTGTAACTAGCAAGAATACCACGAAAGCAAGAAAAAGAAGTACGCTAGTTAACTATTAACGTACCTGTCTCTTCCAAACGAATGAGTACTGCGTCTCACTCTCGCCTACCATCGATAACCTCGAGTCT
+
44448;4505::;;;?>>66666>?:=>>5555898-4.55;8:;=8==0505====?C>1C?>>=;;;;;;<A8>>//000(0/)/27;;+//4.54444:444383333997<444::455;>>>>@CC@@A@@=@BB@A00/580.0/)//7978:<5:454886;=99:=8=BBBB8:;;5<<<<<,;<177;;/-----053-/.7061226=>7;;==<;>:>:=<7;99299444::;4435597:///;9/515;;7<5559::.4.4338:888
@ATNG8:00202:02273
GATGGTAGTGTCATATGAGAGTGTGTACTCATTCGTTTCGGAAGAGACAGGTACGTTAATAGTTAATAGCGTACTTCTTTTTCTTGCTTTCGTGGTATTCTTGCTAGTTACACTAGCCATCCTTACTGCGCTTCGATTGTGTGCGTACTGCTGCAATATTGTTAACGTGAGTCTTGTAAAACCTTCTTTTTACGTTTACTCTCGTGTTAAAAATCTGAATTCTTCTAGAGTTCCTGATCTTCTGGGTGTATCAGCGAGTATCTACCATCGATAACCTCGAGTCT
+
55<@8<CGCDCBABCCCCCBCCBBBCCBBA@@;>@@@:@@;@;?;;=?@C@BABBB9;7;AAA7;9;DCBBCCAB>AAABA0A@<@ABD<BB<;7;AB?BC?BBGFCC@DCDCCCAA?AAFAFACDBCBABB@BDDC?AACBDCDDDDEEB;;;D@DCC?CE@C@BBABAACDDACCBBA7A5;5;;;;;*;@??@:@AB@@AC;==EEJJJ1;;BBC?CACFBIEEDCBB=@=@;<;CC<A;;;0;A@BCCC;;;CCBBBBBBC?<<;;DDD?B>@@B;;;@@
@ATNG8:00203:02309
GATGGTAGCGAGCGAGTGTGTATACCAGAAGATCAGGAACTCTAGAAGAATTCAGATTTTTAACACGAGAGTAAACGTAAAAAGAAGGTTTTACAAGACTCACGTTAACAATATTGCAGCAGTACGCACACAATCGAAGCGCAGTAAGGATGGCTAGTGTAACTAGCAAGAGTACCACGAAAGCAAGAAAAAAGAAGTACGCTATTAACTATTAACGTACCTGTCTCTTCCGAAACGAATGAGTACTATGTAGAGCTCTATACTACCATCGATAACCTCGAGTCT
+
B;:9;>>ABBAA969<===BBCACB<ADD?BCCBBB@C@BCCCB??9::6:?A@=@>>>@,A;:;6>>;<<??@6=BBBBBB1CCAD@CDD<CCC@B;99AA=<@7<7>>;?AC=CBBAABBBBCCBBABBC@CAA@=@@CA@@BB>>>A0000<?<??>B>??:>AA488?894048===89;>90/////#/83///8899@<>C=??>>9?:869?;6?B;;@=B?C@BBA;BAC=@@A@AABBCCBDCBBBCCDA@ABBCBC>A999?=<6<9788>>===
@ATNG8:00203:02318
GATGGTAGCGCACACATAGATACAGTACTCATTCGTTTCGGAAGAGACAGGTACGTTAATAGTTAATAGCGTACTTCTTTTTCTTGCTTTCGTGGTATTCTTGCTAGTTACACTAGCCATCCTTACTGCGCTTCGATTGTGTGCGTACTGCTGCAATATTGTTAACGTGAGTCTTGTAAAACCTTCTTTTTACGTTTACTCTCGTGTTAAAAATCTGAATTCTTCTAGAGTTCCTGATCTTCTGGCTCTCGTAGACAGATACTACCATCGATAACCTCGAGTCT
+
889:5:559=<<<@;;<?CBBBCCCCBBACBB=@AA@;@D=B:B>@AA@A;>@AAA?@7>>=?5;49?455995C<@?CCA09944444)5:;@:?>@<@D<:;BCBB@CEFCCCCC@CCC@C?CCBCBBBC@CBBB?BAAACBCBCCCBECCCC?DBC@CB@C@BBBBBCDCC@B@@@@3?=@;@ABBB0@B?@@6;;BBCCC;<;=BBBB0BBBBCACACC@CCCDDBB@B@BCCBBB?BBC@@@BCCEAB@CCCCCBCCB@@;;;;@BBB?B@CCCBBB::
@ATNG8:00204:02314
GATGGTAGACACGTGTGCTCTCTCGTACTCATTCGTTTCGGAAGAGACAGGTACGTTAATAGTTAATAGCGTACTTCTTTTTCTTGCTTTCGTGGTATTCTTGCTAGTTACACTAGCCATCCTTACTGCGCTTCGATTGTGTGCGTACTCTGCAATATTGTTAACGTGAGTCTTGTAAAACCTTCTTTTTACGTTTACTCTCGTGTTAAAAATCTGAATTCTTCTAGAGTTCCTGATCTTCTGGATAGCGACGCGATATACTACCATCGATAACCTCGAGTCT
+
@@BB:BBCBCBDC@@<;;@@CCCCCCBBCCBB?BBCC>BE@E@BBBBCBC@AAA@?9?;?>@@>B>=BBBACCCB>BBBBB3BB<A??>:?CDC?B@;688)..--88177;<:?>?<>>>=@=AAB>>>?@<AADD:===::9<?<<=>>>??<;;;<AA<@<==:;;>???=:;;@A6@=B;:6777)69---)--3---665739797)7...74;2>=4=@@675=<@<>>>>=A7;;><>>AA?@?>>>;;;?>>>ACB=?;::>>>;?<AA>>>>>>
@ATNG8:00206:02273
GATGGTAGCGCGACGAGCGTAGACCCAGAAGATCAGGAACTCTAGAAGAATTCAGATTTTTAACACGAGAGTAAACGTAAAAAGAAGGTTTTACAAGACTCACGTTAACAATATTGCAGCAGTACGCACACAATCGAAGCGCAGTAAGGATGGCTAGTGTAACTAGCAAGAATACCACGAAAGCAAGAAAAAAGAAGTACGCTATTAACTATTAACGTACCTGTCTCTTCCGAAACGAATGAGTACGATGAGATCTCGTGTGCTACCATCGATAACCTCGAGTCT
+
BCCC@CCCCBB@A@BACIECCCBBB=@AB?BCCBBB?A?BBAAAAB?BB@C@BBAAACEB3B?BBBBCBBBBBB=@>;;;;;*:B?C?CDD=CCD@CCCCCCBBB@E@BB?BBB>ABBCCDCEFCCBBCBBC?BBBB?BBAABBBC?C@CBB@BCABBBBB>BBBBAB?@A=:9:?BB@AA;===;::9:9:%9?;<:79BB@@A:=:=@@@=A>;;ACC@CCAAA??9?<?AB;BBA?BBBBCBBBBBBB???@??CB;;;;;;;5;;;;>>><@<>?>A>>=@
@ATNG8:00214:02304
GATGGCGACATACATACGCGCCAGAAGATCAGGAACTCTAGAAGAATTCAGATTTTTAACACGAGAGTAAACGTAAAAAGAAGGTTTTACAAGACTCACGTTAACAATATTGCAGCAGTACGCACACAATCGAAGCGCAGTAAGGATGGCTAGTGTAACTAGCAAGAATACCACGAAAAGCAAGAAAAAGAAGTACGCTATTAACTATTAACGTACCTGTCTCTTCCGAAACGAATGAGTACGAGAGTCAGAGCAGAGCTACCATCGATAACCTCGAGTCT
+
CCBCAE;;;DCCCBBBCCCBB?BCC@BBACA@>A@CFBAACC?BB>B?BAAAACCD2C=AAABBBBCCCC;B=>>BBB1BB?@?BCC9CCC?@???A>>;;7>=AA<<<<<@@??AAAAA????<<<@;<==B<>>=@>>>A<@:>>A<AAAAAA@@9>???@@=@B?BBB8995656)88817<<<=+;<8=@>>>AAAA;@<@D@@;@=@@:::=B=<=:::<@<@@A:?BB?>??AA==>>=@@@BAA>==AA@@;;9948///<985=:=@>AB?88
@ATNG8:00226:02283
GATGGTAGGACGAGCGTCTGAGAGGTACTCATTCGTTTCGGAAGAGACAGGTACGTTAATAGTTAATCGTACTTCTTTTTCTTGCTTTCGTGGTATTCTTGCTAGTTACACTAGCCATCCTTACTGCGCTTCGATTGTGTGCGTACTGCTGCAATATTGTTAACGTGAGTCTTGTAAAACCTTCTTTTTACGTTTACTCTCGTGTTAAAAATCTGAATTCTTCTAGAGTTCCTGATCTTCTGGATACACTCATGTGCACCTACCATCGATAACCTCGAGTCT
+
@ACC@CCD?CBCB@?ABBECCBBB?CCCCGBC>ABBB<BB@C?CCCCDDD@EEBBB@C?CBBC?D@CCBBBCB?::999*9@:BABB=CCCC?BDC@CC???@DBB@ABBCCCCC?A@B@B@BBBBBBBB?CABA=AB><==>AA@@@B?;:;<<<<<==9>=AA@@@AAAA;??AAA5A=D<????>/==9990:9<668@<>><@@@@/@???@<A=AA<BABD>>><>9<<@A?>:??><@AA>>=>>@@@@@>>><;=;59///===6969A:::A;;
@ATNG8:00228:02277
GATGGTAGCGCATATCAGCGCTGCCCAGAAGATCAGGAACTCTAGAAGAATTCAGATTTTTAACACGAGAGTAAACGTAAAAAGAAGGTTTTACAAGACTCACGTTAACAATATTGCAGCAGTACGCACACAATCGAAGCGCAGTAAGGATGGCTAGTGTAACTAGCAAGAATACCACGAAAGCAAGAAAAAGAAGTACGCTATTAACTATTAACGTACCTGTCTCTTCCGAAACGAATGAGTACGAGAGTCAGAGCAGAGCTACCATCGATAACCTCGAGTCT
+
<>A?;=;;;;===>>D===?=A<=>7>;;7;<<<==:=@CAB@:;9?AA?B@CBBACCCD5B>@@CCBBCAA@A9AA;<;<<(:9252555&5=94;??BABB;;5;69@?DCC?BBBCCDCCBBBBFGGGCABB@@<@@@ABAAA?C?CBB@BCCB@A@C@BBBDCB???;???<??DCC=::9>BFFDD2BC?CBBB@AADD?B?BBBB;?;>@CAA=B;:9===8=:9;;09;B4::B@A@@>=998::??BBBCBAAABEBABBABBCC>A>ABB>>=>=
@ATNG8:00229:02284
GATGGTAGCACGACACGACGATGTGTACTATTCGTTTCGGAAGAGACAGGTACGTTAATAGTTAATAGCGTACTTCTTTTTCTTGCTTTCGTGGTATTCTTGCTAGTTACACTAGCCATCCTTACTGCGCTTCGATTGTGTGCGTACTGCTGCAATATTGTTAACGTGAGTCTTGTAAAACCTTCTTTTTACGTTTACTCTCGTGTTAAAAATCTGAATTCTTCTAGAGTTCCTGATCTTCTGGATAGCGACGCGATATACTACCATCGATAACCTCGAGTCT
+
AABB?BDCCCCC=B@>CCABABBCBBBBBAA=BBBB<CC?B?BBCBCDD@BCBHDAG@BCCD@C@CBBBBBBBA=;;;;;$9<8;=>>4>B@@=ABB>AC5;;????=BBB?>?BB?BBB?B?@CB==>BB@FBB?:>>@@===>AAAAA=;;=99<<;>=:><???<<=BBB:>>ADD;A;A;??AAA/AAAAA9?>>99:<9<<;????/?;;;?=C=AA<A@@@=;:7:<AA@@:949<99=@@AA@@>>>:;:?CB@>>>=>:::@>=;>;>BAA@@@?
@ATNG8:00232:02271
GATGGTAGCGCGACGAGCGTAGACCCAGAAGATCAGGAACTCTAGAAGAATTCAGATTTTTAACACGAGAGTAAACGTAAAAAGAAGGTTTTACAAGACTCACGTTAACAATATTGCAGCAGTACGCACACAATCGAAGCGCAGTAAGGATGGCTAGTGTAACTAGCAAGAATACCACGAAAGCAAGAAAAAAGAAGTACGCTATTAACTATTAACGTACCTGTCTCTTCCGAAACGAATGAGTACTGCGTCTCACTCTCGCCTACATCGATAACCTCGAGTCT
+
449;3455::>@@@CC@AB@AA999)555.59;>;;;?;><>><<<444035:9984===+<7<<:@???>;<;3;744444$49499?@@166<1559999///29,//7=>>655;<;;;;;;;=:9954.4944.4888<<9827)///)/9877::94:<<<<>:=<;==:69977;.3784777;;;%;;1;733982223837722,2276<<>:>::;<;;8<8;:91333-3777::::==8<;>>>>=AAA@A<9884333:33.78>>B===B8
@ATNG8:00241:02303
GATGGTAGCTCTGCTCTGACTCTCGTACTCATTCGTTTCGGAAGAGACAGGTACGTTAATAGTTAATAGCGTACTTCTTTTTCTTGCTTTCGTGGTATTCTTGCTAGTTACACTAGCCATCCTTACTGCGCTTCGATTGTGTGCGTACTGCTGCAATATTGTTAACGTGAGTCTTGTAAAACCTTCTTTTTACGTTTACTCTCGTGTTAAAAATCTGAATTCTTCTAGAGTTCCTGATCTTCTGGATATAGTGACTCGTGCTACCATCGATAACCTCGAGTCT
+
9>@@>B>@@==666669BCCCDCCBBA@@@@A<ABBB>BC?C?B<<<>>>8B;96619==C=?:A=@@@BBB;9:7?@=>=*<<055<<5<>?A466>9<<:==999>:=<<<<<<D89:B@B@CCDCC;;;?@BDD9<0B00000>;099==99249939=5:7;<<BA>=59255@@@+@<@299===(99999,59@@;;B;;?=@=A=*;556<8;9<<465;;959498=>?????ABB@C@999@@>?>@BAAAAA;0+0000>00*0:;<788==9
@ATNG8:00204:02362
GATGGTAGCACACGAGATCTCATCGTACTCATTCGTTTCGGAAGAGACAGGTACGTTAATAGTTAATAGCGTACTTCTTTTTCTTAGCTTTCGTGGTATTCTTCTAGTTACACTAGCCATCCTTACTGCGCTTCGATTGTGTGCGTACTGCTGCAATATTGTTAACGTGAGTCTTGTAAAACCTTCTTTTTACGTTTACTCTCGTGTTAAAATCTTGAATTCTTCTAGAGTTCCTGATCTTCTGGGTGCGCTACAGTCTCTCTACCATGATAACCTCGAGTCT
+
@@CB?BCBBCCDCCBBBCJGGICCB@@@?AAA;:<;;)9;5@8BDIBC@@=@@>49.5055<=9<:>=BBBBBBB?@???:)=@+/////(/;<=8==@:??6933::4888:888;>;@B>A689@@:787>@>>>;?@AA;;;>==?@?77690725.5=6:5;:<853539*..999+727-22999*77677,------2356+222&222+2816/55388877785:58<:855(//77.78;9;;9;9799<==>>@@<>>>>=;060--,,,5,,
@ATNG8:00213:02322
GATGGTAGGAGACACGTCGCACACGTACTCATTCGTTTCGGAAGAGACAGGTACGTTAATAGTTAATAGCGTACTTCTTTTTCTTGCTTTCGTGGTTTTCTTGCTAGTTACACTAGCCATCCTTACTGCGCTTCGATTGTGTGCGTACTGCTGCAATATTGTTAACGTGAGTCTTGTTAAACCTTCTTTTTACGTTTACTCTCTTGTTAAAAATCTGAATTCTTCTAGAGTTCCTGATCTTCTGGTGTCTGATCTGTATCACTACCATCGATAACCTCGAGTCT
+
B@@B?B6;;;AA@DCCBBBCCCCCDCCCBBAC?ABBC<BC@B@BDC@@AC@DDBBC?C?CBCC<@>AAC@@AA=>8:9::9$7939?>?8?@<<;?@@2@B??>@CCF?BBCCBB?@<>CC@C?AACCCB?;2;?==4<?==;;;A===>>====:>AA<AA;>;?@BBAAACB>::0;>0=5>2<????/?>=?=19;=;@@@=A>49:::*:>@@A>B?BC@DCDBBBC@B>A>BFBC@B9:9:CA@ABBAA@ABBCBB>@=@==::;@881818=>?@A88
@ATNG8:00214:02340
GATGGTAGCGCATATCAGCGCAGCCCAGAAGATCAGGAACTCTAGAAGAATTCAGATTTTTAACACGAGAGTAAACGTAAAAAGAAGGTTTTACAAGACTCACGTTAACAATATTGCAGCAGTACGCACACAATCGAAGCGCAGTAAGGATGGCTAGTGTAACTAGCAAGAATACCACGAAAGCAAGAAAAAGAAGTACGCTATTAACTATTAACGTACCTGTCTCTTCCGAAACGAATGAGTACGATGAGAGAGCTCTCTCTACCATCGATAACCTCGAGTCT
+
CCDE?B;69:=A;;;CBBB@@ABBB=CDDAGCBBBC@C@CCCBBBD?CC@C?A@A@AAAA0A@CBBCDDDCCCC>BBAAAAA2A@>@5:::.;BC@CHFDBBBBB@C@BB?BBD=A@CDDD@@@BCCDCCCC@CCAA<A?@@@@@B?B@E<<:=EDCCCBB@CCCBBC?CC@CBB>@?888-999;:9999(8@<AAAACDBBA?A?BBCD>A>@ABB@;@@AA@BC?B@CDC=BBB@BBBBBCDCB@??CCCDDAB>>>BCCDD@B899@@@<<9=AA@@???
@ATNG8:00225:02335
GATGGTAGCTCTGCTCTGACTCTCGTACTCATTCGTTTCGGAAGAGACAGGTACGTTAATAGTTAATAGCGTACTTCTTTTTCTTGCTTTCGTGGTATTCTTGCTAGTTACACTAGCCATCCTTACTGCGCTTCGATTGTGTGCGTACTGCTGCAATATTGTTAACGTGAGTCTTGTAAAACCTTCTTTTTACGTTTACTCTCGTGTTAAAAATCTGAATTCTTCTAGAGTTCCTGATCTTCTGGTGTCGTCTATCATGTACTACCATCGATAACCTCGAGTCT
+
CA?A@B@CCBBBCBAAACCHHCCC@@@FCC@@=@@@@<AC>B?BCCCCCC@CCBDD@E>ABBB?C@CBCCCCCCB?AAAAA0BD@CCDG?CBCC:<:C?CC@AAADCCABBDDLFCC>BBB?B?CCCBBBBB@ACCC?BBCCDCCCCBBBCBB@B?BAA>BC@C?CBBBBCCCF@BCCEE;B@B>BBCCC5CCBBC=BBCCCCCBBA@CCCC5BBBBC@CACC?CBBBBAA?A?BCBFCC@BBC@BBBBCB99:CCCCBBCDDCC@B:;;@@@@C@DDCCBBBB
@ATNG8:00225:02351
GATGGTAGAGAGACTGTAGCGCACCCAGAAGATCAGGAACTCTAGAAGAATTCAGATTTTTAACACGAGAGTAAACGTAAAAAGAAGGTTTTACAAGACTCACGTTAACAATATTGCAGCAGTACGCACACAATCGAAGCGCAGTAAGGATGGCTAGTGTAACTAGCAAGAATACCACGAAAGCAAGAAAAAGAAGTACGCTATTAACTATTAACGTACCTGTCTCTTCCGAAACGAATGAGTACCTCTCAGACGCTCGTCCTACCATCGATAACCTCGAGTCT
+
ACDC@CBB@@@DBBBCCDDDCCBBC>CAA>AAAA@@=@?BAACCBB?AC?C@BA@?????.??CDCBBCC>?>D>BBBCBAA0;;8;?CCC;CCC@CCHICCD;;;;@DDABBB?BCCBCCCDDEEDDDDCC?CCBB>BDDBBAAA?C?CBB?BBBBCCCC@BAABCC@BB?BBA79:BBB5?::3:===?.?B?B>@?BAA@=1817<=A7:78BBBB@CBAAA@@=>;99:59@@?AAAAA??;?BBABBBABBBBB>>=A>>:>:::A>>:><@AA<<<<<
@ATNG8:00226:02353
GATGGTAGTGCGTGAGAGAGAGACCCAGAAGATCAGGAACTTTAGAAGAATTCAGATTTTTAACACGAGAGTAAACGTAAAAAGAAGGTTTTACAAGACCACGTTAACAATATTGCAGCAGTACGCACACAATCGAAGCGCAGTAAGGATGGCTAGTGTAACTAGCAAGAATACCACGAAAGCAAGAAAAAGAAGTACGCTATTAACTATTAACGTACCTGTCTCTTCCGAAACGAATGAGTACACACTCTCATATGACACTACCATCGATAACCTCGAGTCT
+
ADCC@CCBBCBCCCCCCBCCCCABB>BCDACCCCAA?A@BBB=BAA?AD?C?BB??@BBB3C?CCCBBAABBBC>BBBBBBB3BB>B?CBB8AAB=BB?7:://)/59<9==@7=;=A@@BBAA>?@@>>?<ABBA=?????AAD;@;@AA<>@@@@?;:7;>>?AA?AJABCC?AABBC>AAC@CBBAA2@@=ACCCDBBBC>@=?BBB@C@@AABB?BBBBBBB?B>BBC;B::9;DCC@@@A@CBBCCDDCAABCCEBBBB?A:;;A@@=B>BBCBCB;;
@ATNG8:00227:02359
GATGGTAGCACACGAGATCTCATCGTACTCATTCGTTTCGGAAGAGACAGGTACGTTTAATAGTTAATAGCGTACTTCTTTTTCTTGCTTTCGTGGTATTCTTGCTAGTTACACTAGCCATCCTTACTGCGCTTCGATTGTGTGCGTACTGCTGCAATTATTGTTTAACGTGAGTCTTGTAAAACCTTCTTTTTACGTTTACTCTCGTGTTAAAAATCTTGAATTCTTCTAGAGTTCCTGATCTTCTGGCGCGTATGTATGTCGCCTACCATGATAACCTCGAGTCT
+
94993944444;;@BABB<;95554555<=BBACCCC?CDADBAB;;@=A8@:9444)4.44887<7;;>=====<8:9999)793:9::2:;;=898:100)////8:(//877333,332495::?><7896;=>@5;;;;;<=>>///:://.(...5-566(567776:::99455222&2060679;;.;?<<<5999988///;5;===*7;;;>:5:6>>5>??=<=A:=9>><<;>*///*///<=?A>==;;;;:;:==<<>66633)-)---67888
@ATNG8:00229:02337
GATGGTAGTATAGAGCTCTACATAGTACTCATTCGTTTCGGAAGAGACAGGTACGTTAATAGTTAATAGCGTACTTCTTTTTCTTGCTTTCGTGGTATTCTTGCTAGTTACACTAGCCATCCTTACTGCGCTTCGATTGTGTGCGTACTGCTGCAATATTGTTAACGTGAGTCTTGTAAAACCTTCTTTTTACGTTTAACTCTCGTGTTAAAAATCTGAATTCTTCTAGAGTTCCTGATCTTCTGGGTCTACGCTCGTCGCGCTACCATCGATAACCTCGAGTCT
+
BBCC@BBCCBBBCAA@CECBBAA@BBBBCCCD@;:<C=BB?B?@@@BBCB>@@AA@<@-0///*/6;;ABAAA>A;77788)776<333/2:9<6=33.3<2398A;;6<A?898??;?AB<@=@>>:7:::4:;;:=BBB@@???@@F@?>88/)///)/:7;7>A@886@>=476888)89=4:::::*:<=<=5>79::><<=>@47777)7///;6:6>A<@@@@AAA=C=>>>@==:>==D;>>>>>>:::<<<<=?=89=79///:<;9=9=A@AA@@@
@ATNG8:00230:02340
GATGGTAGCGCACACATAGATACAGTACTCATTCGTTTCGGAAGAGACAGGTACGTTAATAGTTAATAGCGTACTTCTTTTTCTTGCTTTCGTGGTATTCTTGCTAGTTACACTAGCCATCCTTACTGCGCTTCGATTGTGTGCGTACTGCTGCAATATTGTTAACGTGAGTCTTGTAAAACCTTCTTTTTACGTTTACTCTCGTGTTAAAAATCTGAATTCTTCTAGAGTTCCTGATCTTCTGGGTGTATCAGCGAGTATCTACCATCGATAACCTCGAGTCT
+
?<@C?B;;;@BBBCCBCEEDCBCABBBBBCBBACCCC=CG?A?ACDCGCD@BBCBB@B@CCBB@C@CBCCCA@AD@BBBBB1BC?BCCD=BABB?BBD@GH>;;;DCD@CCEGFDCC?CCD@C@CCCCAAAE@CCCC>BBBBCCCBBCCCCCBBB?A@@?@BAF@BBBDCCC@@=@@@@@3@5;7;CCCC2CB;;;7;BBBDGGG=;:<DDD2BBBBC?C?AGACCCBBBC@C@BBBBDD?AABD=CCCDCCE:::FCCCCCCCD@B:;;ECC@B?BBBBBBBB
@ATNG8:00231:02329
GATGTAGCTCGCTGATGATATCTCCAGAAGATCAGGAACTCTAGAAGAATTCAGATTTTTAACACGAGAGTTAAACGTAAAAAGAAGGTTTTACAAGACTCACGTTAACAATATTGCAGCAGTACGCACACAATCGAAGCGCGGTAAGGATGGCTAGTGTTAACTAGCAAGAATACCACGAAGCAAGAGAAAGAAGTACGCTATTAACTATTAACGTACCTGTCTCTTCCGAAACGAATGAGTACAGAGAGTACGATATGTCTACCATCGATAACCTCGAGTCT
+
//9877777;45554::<<<@??;6;<<=:;9==?8>7:<>55557::6:288773333$31793338>996=>)///////$/:29.555&555.55555<99939.44.48;05555>==;<<<>@@===9<??@4999:;8==9B@?>:34//////)/5667<:828:488848<?A?ABB?997>>6=>86::9>;===;=;00/<*0)/00>@?BBAAA@@;<;:::36--)----;@@?AAB????=/0////;=@BA;?;;;;;;1938=<=788<
@ATNG8:00231:02336
GATGGTAGTATATCGCGTCGCTATCCAGAAGATCAGAAACTCTAGAAGAATTCAGATTTTTAACACGAGAGTAAACGTAAAAAGAAGGTTTTACAAGACTCACGTTAACAATATTGCAGCAGTACGCACACAATCGAAGCGCAGTAAGGATGGCTAGTGTAACTAGCAAGAATACCACGAAAGCAAGAAAAAGAAGTACGCTATTAACTATTAACGTACCTGTCTCTTCCGAAACGAATGAGTACACACTCTCATATGACACTACCATCGATAACCTCGTGTCT
+
48<>266>===<:::7///////5=85567;@BBCBCE>CABAAA>;@@,0,/=??>>D>1>@998;>?=999:2556@???+55.5.555&5;;555559954439344.4883:;;:>>@>==A<==@@B?BB==:>BAACBBB=A=@@@=@BBAC99:=A@998A8>>9783,3:::;5;33.3:?>@/@@:989<>=?AA7;5665649599@@@=AB@A@?A;>;998-3<<388>=@AB@?>;<;966///9779;;<<9=:::=:>8@;@@@@AA@@
@ATNG8:00235:02357
GATGGTAGACACGTGTGCTCTCTCGTACTCATTCGTTTCGGAAGAGACAGGTACGTTAATAGTTAATAGCGTACTTCTTTTTCTTGCTTTCGTGGTATTCTTGCTAGTTACACTAGCCATCCTTACTGCGCTTCGATTGTGTGCGTACTGCTGCAATATTGTTAACGTGATTCTTGTAAAACCTTCTTTTTACGTTTACTCTCGTGTTAAAATCTGAATTCTTCTAGAGTTCCTGATCTTCTGGAGATACACATGATACTCTACCATCGATAACCTCGAGTCT
+
BBCC@CCCCCBCBBBAABCCCCCCCCBBDCED@CBBD=CD@C@@AABBBC?@@@@?;??BABB@C?BBCAAAB=C@EEBBB3BB?BAAA:@BAC>BA@=@@000;?=@:>@@?AA=A===>=A<AAB@????<??AC188>888=BBBBBF<;;=:;;;=A@=B<;;;?BC=;;587878,67=78////(/;---)--6---365:-655&255596:69949:>88896:68>>@<<077<6;<??;;;@@@@@===?@>>><@;;;>??5:5:=?9:;AA
@ATNG8:00237:02349
GATGGTAGAGAGAGCTCTCTCATCGTACTCATTCGTTTCGGAAGAGACAGGTACGTTAATAGTTAATAGCGTACTTCTTTTCTTGCTTCGTGGTATTCTTGCTAGTTTACACTAGCCATCCTTACTGCGCTTCGATTGTGTGCGTACTGCTGCAATATTGTTAACGTGAGTCTTGTAAAACCTTCTTTTACGTTTACTCTCGTGTTAAAATCTTGAATTCTTCTAGAGTTCCTGATCTTCTGGGTCTACGCTCGTCGCGCTACCATCGATAACCTCGAGTCT
+
99<A9@=BBDCBBBCBBCCCBB?;::<@@BCB=A;;:)5<7=:>CBCCBB;;:ABB8A=@?:8047;@ABBBCBB@AAAA9//4://+/99=7<;=59@37983377(3339=:?A=??@;@<>==<<///9=@@@6>;;;;;;?>>>@BA;;:386<8=A1857AA>?==<<177789,87=17777(/88:=09//..779;749C>2;8;7:A393;=:=?>>;;;=E<;;89;;179:<3<=>==8;<:///666::6617///666/669:::<AA>
@ATNG8:00242:02362
GATGGTAGGCGTGTGAGAGTCTGCCCAGAAGATCAGGAACTCTAGAAGAATTCAGATTTTTAACACGAGAGTAAACGTAAAAAGAAGGTTTTACAAGACTCACGTTAACAATATTGCAGCAGTACGCACACAATCGAAGCGCAGTAAGGATGGCTAGTGTAACTAGCAAGAATACCACGAAAGCAAGAAAAAGAAGTACGCTATTAACTATTAACGTACCTGTCTCTTCCGAAACGAATGAGTACGTGTGCGACGTGTCTCCTACATCGATAACCTCGAGTCT
+
@ABB?B@@;@;;;BBCCDBAAB:;;2:BB?CCCC@@>@?AABB@@@?BC?B?BB@AAEDC3C?BCCCCAAABBA<CCCCDDD2AB?B@BBB9AAB????BCCBBB?@=@@<??>6::??????@@@@??@@C;;;;?:<<>>>>>?:@>AAB=ACCCCBBB>BB@>BB>==:>BC8<=889+9?=:>>>>>/8818=A?<<<<<5:5;>::7;=AA@@@<@?>=:::5:7:?A7?@@=999B@@@A??999AA========;>>@B>>>===9=:=BBAA@=>
@ATNG8:00249:02364
GATGGTAGAGTACAGTGTAGTAGACCAGAAGATCAGGAACTCTAGAAGAATTCAGATTTTTAACACGAGAGTAAACGTAAAAAGAAGGTTTTACAAGACTCACGTTAACAATATTGCAGCAGTACGCACACAATCGAAGCGCAGTAAGGATGGCTAGTGTAACTAGCAAGAATACCACGAAAGCAAGAATAAGAAGTACGCTATTAACTATTAACGTACCTGTCTCTTCCGAAACGAATGAGTACTACTCTCAGAGACACACTACCATCGATAACCTCGAGTCT
+
@?CC@CDDDCCCCCCCCCCCCDCCB?BCC@BBAAAA<@>BACAACA=?A?A?CB?77777(8>ACCACCCEAA@8?A=?@@@1@D@E=AAA9ACEBDCCCCCB@?=@?BB@DBB@BBCBCCCCDJEEB@@BC@CBAA?BBBBABAB?B?B??=?BBCCDCC?AAAAAB?BB@AA@;><>?>8@@@?BC?BB?BC>AACA>>BBD@C@CBBB@C@BBB;;:;CCAAAB?B?ADD>CBB?BBBBBBBACCCCCAAAAACCBBBB>>@<@9::>::5::?A>>>>>>
@ATNG8:00201:02382
GATGGTAGTGATACAGATCAGACACCAGAAGATCAGGAACTCTAGAAGAATTCAGATTTTTAACACGAGAGTAAACGTAAAAAGAAGGTTTTACAAGACTCACGTTAACAATATTGCAGCAGTACGCACACAATCGAAGCGCAGTAAGGATGGCTAGTGTAACTAGCAAGAATACCACGAAAGCAAGAAAAAGAAGTACGCTATTAACTATTAACGTACCTGTCTCTTCCGAAACGAATGAGTACGATGAGAGAGCTCTCTCTACCATCGATAACCTCGAGTCT
+
BCDD?CBABBCDCCCBBCCCIDCCC@BAB?BBBBAA@A@DDDCAAA=CB?B?AAABBBBB+=7BBBBCBAABCF>B?@@DED5CB?A4;;;4;EJ@CBBAA@A;;:;?BB@BBB?CBCCCCCCCCCCCBBBC@CBBB@A@@A@A?@<A?CAA@BBBBCCCC@CACCCC@?@<?BB<>@999+9???BBCBB3BD@B???BBB@@<@;>>AA:=:=?BAA?B@@AADD@D@ACC=BCC@???CCCCAA??>BBBCBBB@AADA@@@<@888@A@<@<@@?>>>>>
@ATNG8:00203:02381
GATGGTAGGACGAGCGTCTGAGAGGTACTCATTCGTTTCGGAAGAGACAGGTACGTTAATAGTTAATAGCGTACTTCTTTTTCTTGCTTTCGTGGTATTCTTGCTAGTTACACTAGCCATCCTTACTGCGCTTCGATTGTGTGCGTACTGCTGCAATATTGTTAACGTGAGTCTTGTAAAACCTTCTTTTTACGTTTACTCTCGTGTTAAAAATCTGAATTCTTCTAGAGTTCCTGATCTTCTGGGTCTACGCTCGTCGCGCTACCATCGATAACCTCGAGTCT
+
?;AB:CBB?BC@@@BBBBBCB@BC@CBBBB996:??@;@A?BABBCBCCC@CCCCC@B>AA@@<A>BCCFG::;C?BBBBB,;;7;?@C<BBCC@CDGACC:;;ACCCACCCDCCCB@BBB@CACCBAACAA=@B@@<AABACBBBDBBBCBBCC?CCB@CE@C?BAABBDCBB?BBBBB9B=B9;::::*:CAAB:;:CBBBCBBB=@AAB0AA@BB@BADE@CBBBBBC?C?BBBCCC>BACC>CCCBBCBCB@@@BBBBAABAD@?>A9:5:<@ACBBBBA
@ATNG8:00205:02393
GTTGGTAGCGCACACATAGATACAGTACTCATTCGTTTCGGAAGAGACAGGTACGTTAATAGTTAATAGCGTACTTCTTTTTCTTGCTTTCGTGGTATTCTTGCTAGTTACACTAGCCATCCTTACTGCGCTTCGATTGTGTGCGTACTGCTGCAATATTGTTAACGTGAGTCTTGTAAAACCTTCTTTTTACGTTTACTCTCGTGTTAAAAATCTGAATTCTTCTAGAGTTCCTGATCTTCTGGCTCTCGTAGACAGATACTACCATCGATAACCTCGAGTCT
+
<<?C=A@;;;@B@ABBBDIHCBBCCCCB;;9@3=9;;/9@8@?BCCDCCC@B@BBB=@=AAB@7;7:@ABBCCBC@CCCCC5BBACDCD>CCDC?D@A=@A=ACABBC@CCCCCCCC@CCC?B:;;BBAAAA?ABCC8;;B@AAAA@@ABB@@@@@BAA=@@=@;@@@A@?@;;5;@@@B6A<@=@@@@@0>B@@@;@@BBBAAA;;5;;;;*:CBBBACACCAEECCBBC?B?BA@@CB@B@B=AB;;<BAAACACABBCC;;;@D;<;;@B@C@B???CCCC
@ATNG8:00209:02404
GATGGTAGGCGAGAGTGAGACGCAGTACTCATTCGTTTCGGAAGAGACAGGTACGTTAATAGTTAATAGCGTACTTCTTTTTCTTGCTTCGTGGTATTCTTGCTAGTTACACTAGCCATCCTTACTGCGCTTCGATTGTGTGCGTACTGCTGCAATATTGTTAACGTGAGTCTTGTAAAACCTTCTTTTTACGTTTACTCTCGTGTTAAAATCTGAATTCTTCTAGAGTTCCTGATCTTCTGGGTCTACGCTCGTCGCGCTACCATCGATTAACCTCGAGGTCT
+
55:<8<<A8AAA@CBBAB@A<<<>>?BCBBBG@CCCD=AA4:65<<@BCF?BBBBC@C@BBBC?B@CCCCB>88?3<<7;7,690600(/69?<BBB=?A>9:9@@B>BAAAA>::///H9@7;???DA@=7====-//::;;;=>>===8788=:9;=@@<@=A=:97555502;A>=.C9;655556(/79:;*.///768///(/..&.788;6;45805538---48+--37<<17777.7::78---6---;;79;9=9;999;;6;191588//)/76
@ATNG8:00211:02397
GATGGTAGCACACGAGATCTCATCGTACTCATTCGTTTCGGAATGAGACAGGTACGTTAATAGTTAATAGCGTACTTCTTTTTCTTGCTTTTCGTGGTATTCTTGCTAGTTACACTAGCCATCCTTACTGCGCTTCGATTGTGTGCGTACTGCTGCAATATTGTTAACGTGAGTCTTGTAAAACCTTTCTTTTTACGTTTAACTCTTCGTGTTTAAAAATCTTGAATTCTTACTAGAGTTCCTGATCTTCTGGGCTGCGCTGATATGCGCTACCATCGATAACCTCGAGTCT
+
;;>>9<<<===;;;?;;;;<;;;;<;99;5554555=2;;.5.5555;99:5;<998.9.444:5:3:999::;<<888>>=+88,33777&3/::)//5362,5-----(--667:::6=9949587:5522638757/222::::8877;:55571525455-50555665558277:::.8,22'25333'37566.6(//9:6;=@AAG8:::8)6//(/60649:,//7777//)/)//68//(-336.6-..77335>=::?>775;66///67<9D<???BA;;;
@ATNG8:00216:02410
GATGGTAGCGAGCGAGTGTGTATACCAGAAGATCAGGAACTCTAGAAGAATTCAGATTTTTAACACGAGAGTAAACGTAAAAAGAAGGTTTTACAAGACTCACGTTAACAATATTGCAGCAGTACGCACACAATCGAAGCGCAGTAAGGATGGCTAGTGTAACTAGCAAGAATACCACGAAAGCAAGAAAAAAGAAGTACGCTATTAACTATTAACGTACCTGTCTCTTCCGAAACGAATGAGTACAGAAGTACGATATGTCTACCATCGATAACCTCGAGTCT
+
::5505==B@BB>666===BCB;;;4;CB?BDBA;:6;9@????AB?BB>A=@?@;;;;;$56<<>===CBBBE>DA@A@@@,>B@B?BDD7;;B?;;99@@@BC@C?BB@@@@@AA??@BBBBBKCBCBDBACBBB?@A@BCCCC?B?A;;7;BBBBAAB?BBBCBA5::=::89<=<<;57771//////$/>9////:;;330383227+2-2266<:CCBBAB@:>89:;/9@@29:=::9AA?A=787BCBBBBB@@ACC?::9BA==5;5;====;:;
@ATNG8:00217:02407
GATGGTAGCACGACACGACGATGTGTACTCATTCGTTTCGGAAGAGACAGGTACGTTAATAGTTAATAGCGTACTTCTTTTTCTTGCTTTCGTGGTATTCTTGCTAGTTACACTAGCCATCCTTACTGCGCTTCGATTGTGTGCGTACTGCTGCAATATTGTTAACGTGAGTCTTGTAAAACCTTCTTTTTACGTTTACTCTCGTGTTAAAAATCTGAATTCTTCTAGAGTTCCTGATCTTCTGGGTCTCTCTCTCACGCACTACCATCGATAACCTCGAGTCT
+
@?BC@CBBBBCA<AGBAAB;69DCCCCB@A00-0@>B9AD@C@CCBBDBB@BDCCC@B?BBCA@B@???AA@@?A=BBDDC3BB<A987(337=9>@A=@A0000?:;8:@@@BBB@<@>>:><@@A?A:::9<@AA:>=@A;;;?AA?????>=:>;;5;C<A=@C@@@@@@B7;;AAA6A<C6;;DDD/;;7==4------689:59999(6//.6.3.5:5=<;;;;;;C;<<=>=?499>>5??==>>==AAAABAA?;;=79///997274;;---6-,
@ATNG8:00218:02411
GATGGTAGGCACTGCGCACACATCCCAGAAGATCAGGAACTCTAGAAGAATTCAGATTTTTAACACGAGAGTAAACGTAAAAAGAAGGTTTTACAAGACTCACGTTAACAATATTGCAGCAGTACGCACACAATCGAAGCGCAGTAAGGATGGCTAGTGTAACTAGCAAGAATACCACGAAAGCAAGAAAAAGAAGTACGCTATTAACTATTAACGTACCTGTCTCTTCCGAAACGAATGAGTACTGTATCTATGTGTGCGCTACCATCGATAACCTCGAGTCT
+
CBBD@DCB@C@@@@@CBBABBCBCC>FCC@CCCCCC@C@BBCBBCC?BB?B@CBBBBBAB2B@CCCBACAACCC>CBBCCCD5CC@E@BBB:BCCACBBBDDE::;;ACC@CCC?CCBBCCCCCCCBABBBC=@ACC?B@A@BBBC>B?A9:9:BBBBBCBAAAABBA?AA?AAB?BBBBB=A??=?@@@@2=>;@;::ABBAA<>:>>@C=B<@@CBC@BCBBBBB?C>A?A;CCC?AABBBBAAABBBB>>?>?@AABBA@@@>B888@@@;@<@===A;;:
@ATNG8:00220:02374
GATGGTAGCACGAGTCACTCATATCCAGAAGATCAGGAACTCTAGAAGAATTCAGATTTTTAACACGGAGAGTAAAACGTAAAAAGAAGGTTTTACAAGACTCAACGTTTAACAAATATTGCAGCAGTACGCACACAATCGAAGCGCAGTAAGGATGGCTAGTGTAACTAGCAAGAATACCACGAAAGCAAGAAAAAGAAGTACGCTATTAACTATTAACGTACTGTCTCTTCCGAAACGAATGAGTACGAGAGTCAGAGCAGAGCTACCATCGATAACCTCGAGTCT
+
--68(-///9445;<56656<55559<<:7::5555.5.5555;==9<<7;7;=<AB<<<)836///)/669----&////;;;+99698@@A166@<><A<//)//--(/6///(//:389:;=<;;;>BAB@@@?=@;;;=;;99@?BA>B?@??5:>:;<<>B8B@@@==9==8<<=7;:///(///(/////$/64933376655056999:593..00.----7883:49=<9;;;048:;;333;;;<BB?>>CBB@::<88848757557-5-556559::
@ATNG8:00220:02386
GATGGTAGAGTATCATGTGTATCTCCAGAAGATCAGGAACTCTAGAAGAATTCAGATTTTTAACACGAGAGTAAACGTAAAAAGAAGGTTTTACAAGACTCACGTTAACAATATTGCAGCAGTACGCACACAATCGAAGCGCAGTAAGGATGGCTAGTGTAACTAGCAAGAATACCACGAAAGCAAGAAAAAGAAGTACGCTATTAACTATTAACGTACCTGTCTCTTCCGAAACGAATGAGTACTACTCTCAGAGACACACTACCATCGATAACCTCGAGTCT
+
?>@:8<<CDCCDBBBBBCFCBBB@@=@@@<@AAA<?<A?BABBBAA=BB?B=AAA;;;;;*97=>>AAACCCCC<A>;:999(5>7A:CCC1;;=:==BBBB@?A<=;=?;>:;0//;=@ABBCBBBC;;<EABAAB?B@@ACAB@@C@BBB:BC?@@BBC@A@@@@B?AB>:::8:9AAA9???:?@@@@2@@8>788A???C=@<@@@=;?;<<CBC?CC;;;;;6;=ABB<B@>:>>::>???ACCBCAAACAAA??>AA99398778;=7=89777;885
@ATNG8:00222:02403
GATGTAGCTCACGTACGTCACACGTACTCGTTCGTTTCGGAGAGACAGGTACGTTAATAGTTAATAGCGTACTTCTTTTTCTTGCTTTCGTGGTATTCTTGCTAGTTACACTAGCCATCCTTACTGCGCTTCGATTGTGTGCGTACTGCTGCAATATTGTTAACGTGAGTCTTGTAAAACCTTCTTTTTACGTTTACTCTCGTGTTAAAAATCTGAATTCTTCTAGAGTTCCTGATCTTCTGCTCTCGTAGACAGATACTACCATCGATAACCTCGAGTCT
+
@;CA?@BCC:95966=>>>BBCCJCBBB;;;5;;;;0:B<BBBCCBBG@CBJIHAD@CBBBAD@CCCCCBCDB?:::::.:?<@:9928ABB=@@D?AA899====<??@BBBBB?BAD?C?ACCBCB==7=@AA;@@A@@>>=<>A?AA@>?<>===??<?<@@???AA@@:>>AAA5?;>8=====+=A:::1:77///>66::>@?@.>666@:@:>>7=BBA;;;=A=>>>AAA;>>?>>>>@@AAAAAAA<<>BA<<9<==>==>>D=AAAA@@@@
@ATNG8:00227:02391
GATGGTAGACACGTGTGCTCTCTCGTACTCATTCGTTCGGAAGAGACAGGTACGTTAATAGTTAATTGCGTACTTCTTTTTCTTGCTTTCGTGGTATTCTTGCTAGTTACACTAGCCATCCTTACTGCGCTTCGATTGTGTGCGTACTGCTGCAATATTGTTAACGTGAGTCTTGTAAAACCTTCTTTTTACGTTTACTCTCGTGTTAAAAATCTGAATTCTTCTAGAGTTCCTGATCTTCTGGTAGAGCGTGCATATATCTACCATCGATACCTCGAGTCT
+
::<<5::;9944455555:665;A@>9:6;>>2<00,/7)/)//5====;?CBAB?B?A:;84<89-34::::A998:::+;?8==CC;==33/3/:48@0/0::6:57588?<BA8BBB?B?BBBCBBAB79657059;;:525@;75589:>::::<>;/8189:9<;9=<1;:=>>/>9>-55555(5=;BB:?>>@=>>@>A6AAA;*558BC7@7;B8=B@AA770549777331///(///:;:<===8<=@:::??A?>755<6655999><;56
@ATNG8:00227:02411
GATGGTAGCGCATATCAGCGCAGCCCAGAAGATCAGGAACTCTAGAAGAATTCAGATTTTTAACACGATAGTAAACGTAAAAAGAAGGTTTTACAAGACTCACGTTAACAATATTGCAGCAGTACGCACACAATCGAAGCGCAGTAAGGATGGCTAGTGTAACTAGCAAGAATACCACGAAAGCAAGAAAAAGAAGTACGCTATTAAACTATTAACGTACCTGTCTCTTCCGAAACGAATGAGTACTATAGACTATCTGAGACTACCATCGATAACCTCGAGTCT
+
>>BCAB<69BBBCCBBBBBBBCDDK>BDCACBDA;;6;=ABBCCBB?BA=@?79444449'549@9;;966>??=B@?@>==,=@<@<BCC9CCCBDHCCBBC;;8;@BB?BCC?BBCBDCCBCCBCCCCCC@BC@@>@BCCDCBB>B@CAA>@CCCCCBB?BBCCBB?BB?@AA=??AAA:ABA?BBCCB3BC@CBBBB@@>>299,9===9;5;@FDE@IEA@AA@5;5;;;0:AA>BAAACBBCAABBBABB:<;CCBBCCAA?A:::CCC?B????@AB??
@ATNG8:00228:02391
GATGGTAGTACATGATAGACGACACCAGAAGATCAGGAACTCTAGAAGAATTCATATTTTTAAACGAGAGTAAACGTAAAAAGAAGGTTTTACTAGACTCACGTTAACAATATTGCAGCAGTACGCACACAATCGAAGCGCAGTAAGGATGGCTAGTGTAACTAGCAAGAATACCACGAAAGCAAGAAAAAGAAGTACGCTATTAACTATTAACGTACCTGTCCTCTTCCGAAACGAATGAGTACTGCGTCTCACTCTCGCCTACCATCGATAACCTCGAGTCT
+
BCBB?BCBBBCC@AACCCCC9;;BB@BDLADFBBBB@C?CCDDBBC@A@=@=@:::ACAD1??<>BCCCCDGG?=A@@BBB2CBACADFI=CJCCCCCCCCC@@>A@DCABBB@BCDCCCCBDCBBBABBC@CCCC?BAA@???B?B@CBB?BCBBAADA@CBBBBB?BB?A@@:=====5=>>;:::::(9>9@788@C??@6858?>A8=9==BAB?CCBC@CCD@C???<6=993:AABBDCBBBBCBBCBBCCCBBC@BAA?A9::A??:?<?AABDBBB
@ATNG8:00236:02382
GATAGAGTATCATGTGTATCTCCAGAAGATCAGGAACTCTAGAAGAATTCAGATTTTTAACACGAGAGTAAACGTAAAAAGAAGGTTTTACAAGACTCACGTTAACAATATTGCAGCAGTACGCACACAATCGAAGCGCAGTAAGGATGGCTAGTGTAACTAGCAAGAATACCACGAAAGCAAGAAAAAGAAGTACGCTATTAACTATTAACGTACCTGTCTCTTCCGAAACGATGAGTACTATAGACTATCTGAGACTACCATCGATAACCTCGAGTCT
+
BBBBBBABBDDDBABCBBBCBD>BAB@BBCC:98:?BBCBCBC@BC@C@CDCBDDEF3D@AABCCGCCCCC>AAAADDD5CC@C@CJE;BCC@CA@@ECCCB?B?BB????>BACBCCDCCDDCCBBBC?BBCC>AACCBBA@<B@CCC@CCCCBBBC?CCCCAA=BB@BBB598=;;3<9939AAAA3AB?B99:BBBBB?B?CCB>=A<@@GCC@CCBBBCB@A=A@@9>000<<@BBBBBBDBCBBBBCCCCCBDBBBAC:;:A@@9?<?@ABCBAA
@ATNG8:00238:02389
GATGGTAGGCGTGTGAGAGTCTGCCCAGAAGATCAGGAACTCTAGAAGAATTCAGATTTTTAACACGAGAGTAAACGTAAAAAGTAGGTTTTACAAGACTCACGTTAACAATATTGCAGCAGTACGCACACAATCAAGCGCAGTAAGGATGGCTAGTGTAACTAGCAAGAATACCACGAAAAGCAAGAAAAAGAAGTACGCTATTAACTATTAACGTACCTGTCTCTTCCGAAACGAATGAGTACGATGAGATCTCGTGTGCTACCATCGATAACCTCGAGTCT
+
CCBC?DCC@CA@@AB@@@CBBBAA@6=CC@CCCECC>A>A@@@CCC?@@=@=@AAAAAAC2B?BCCBBBDCBBB=A<9:898(9@@@=AEB9BAF?BBBDBBB>>:=9<@:9<=:???@@==<?>>>@>>>A<AAA<>>>;;=?@<?<AAA<AAA?????;@AAACC?BB?BB?9=<8888)8::4;DDCD/8716>=?@@@@><@<@DAA<A>A>>>?<?@@@;;:=B=@=;6;//*/66;7;;?===@@>>>?====;;;>==<A788?>>8=:=>@?@=::
@ATNG8:00239:02413
GATGGTAGTGTCAGTGCGCGTCGTCCAGAAGATCAGGAACTCTAGAAGAATTCAGATTTTTAACACGAGAGTAAACGTAAAAAGAAGGTTTTACAAGACTCACGTTAACAATATTGCAGCAGTACGCACACAATCGAAGCGCAGTAAGGATGGCTAGTGTAACTAGCAAGAATACCACGAAAGCAAGAAAAAGAAGTACGCTATTAACTATTAACGTACCTGTCTCTTCCGAAACGAATGAGTACGAGAGAGCACACGTGTCTACCATCGATAACCTCGAGTCT
+
555>8>CDA@@B@956;>?AA@?BB=;;<>AA@B;;4:=AABBA;;6;A>@>A==99999)9<;<8AAA?88<B;B796@@@+<<;<5>==0=:929?>=@<5557;5:C?A@@<@BB:;;;BBBA@@CCCB@CCAA6;;@@@ABC?C>A;<7;BBBCB??<?A@@A>=;;;000*00>BA;C:990=GAA,>>*///69:558:>9;A<;18088>??59/000//;>8<==8:73,33;;>:BB747CC?===///?@@?A??7:8:<=56/74::;@@>>?
@ATNG8:00239:02415
GATGGTAGGTGCCATGAGTGTATCCAGAAGATCAGGAACTCTAGAAGAATTCAGATTTTTAACACGAGAGTAAACGTAAAAAGAAGGTTTTACAAGACTCACGTTAACAATATTGCAGCAGTACGCACACAATCGAAGCGCAGTAAGGATGGCTAGTGTAACTAGCAAGAATACCACGAAAGCAAGAAAAAGAAGTACGCTATTAACTATTAACGTACCTGTCTCTTCCGAAACGAATGAGTACCTCTCAGACGCTCGTCCTACCATCGATAACCTCGAGTCT
+
CCBB@BCB?BCD@BBCCCCCCCCCACCC@BCCBCC@B>@@CBBCD@CC>B@BD99;DDE3D@BCB@@?BCAAA;@@99998(892:<@@B9BDB>>=BA@@?@@<@<AC=@@@8;;AAAAAAA@@@AAAAA=AAAA;???@>??A=A=D?@;@@>>>A@@;@AAABA?BB@=:94999::1:<<7=>>=>/;:6:AA???@@A<A;?AAA=B;9:9::8<A?A>==<?=D@>6=0000@:<:>><>>>@@AA@@@A@@@@<=<=<A6//://)/7;<<:>>;;
@ATNG8:00248:02407
GATGGTAGCGGCGACGAGCGTAGACCCAGAAGATCTGGAACTCTAGAAAGAATTCAGATTTTAACACGAGAGTAAACGTAAAAAGAAGGTTTTACAAGACTCACGTTAACAATATTGCAGCAGTACGCACACAATCGAAGCGCAGTAAGGATGGCTAGTGTAACTAGCAAGAATACCACGAAAGCAAGAAAAAAGAAGTACGCTATTAACTATTAACGTACCTGTCTCTTCCGAAACGAATGAGTACGATGAGATCTCGTGTGCTACCATCGATAACCTCGAGTCT
+
<<<A;;7000)//777;6<6<@@9:9)5@>=@BBBDC@C@CCCAAAA@9@A=@=>=<9999+78>A?ABABA?@@8@?;;;;;*;C>C?CCC8AAC@DBBBJEA@@=B?<;7;@C9AAACCBBBCCCGDCCCC@CCCC@BBBBB???=A=B@@=ACCCCBAA?CCCCBB>BB????>B????8===9<<====&>A>A??;>==<A6;7:<AA6<8;DEAA?B;;;@??:><:::/8<<9<BBBBABAACCBBCBB;;:==<>=>=>:?888@BE=A===>AA>;;
@ATNG8:00205:02423
GATGGTAGCATCATGCATATCTCACCAGAAGATCAGGAACTCTAGAAGAATTCAGATTTTTAACACGAGAGTAAACGTAAAAAGAAGGTTTTACAAGACTCACGTTAACAATATTGCAGCAGTACGCACACAATCGAAGCGCAGTAAGGATGGCTAGTGTAACTAGCAAGAATACCACGAAAGCAAGAAAAAGAAGTACGCTATTAACTATTAACGTACCTGTCTCTTCCGAAACGAATGAGTACCTCTCAGACGCTCGTCCTACCATCGATAACCTCGAGTCT
+
AAFC@CBBCBBBCCCCEDCCC@@AC@CCC@BA@A:;7;=BBBBBBB?CB?B?CBC@@@?@+@=ABBBBBBA@@K>CA;;;;;*;A=B5;;;.;BB?BBCADDD;:6<?A@<@BB@DCAACCCCCCCCCBBAA?BCCCAC@@@BBBB>C@B::8:AAABCCDABBBBBB?CC?BBC?BB??=5<==9>AAAA3AB?BBB>@AAAA;@;>>>B=@<@@BBB?BBAAABB@B@BBD=BBC?BBBBBBB?BBABCCBAABC@@@@:><?;@666><<6><?AAA????
@ATNG8:00208:02429
GATGGTAGGCACTGCGCACACATCCCAGAAGATCAGGAACTCTAGAAGAATTCAGATTTTTTAACACGAGAGTAAACGTAAAAAAGAAGGTTTTTACAAGACTCACGTTAACAATATTGCAGCAGTACGCACACAATCGAAGCGCAGTAAGGATGGCTAGTGTAACTAGCAAGAATACCACGAAAAGCAAGAAAAAAGAAGTACGCTATTAACTATTAACGTACCTGTCTCTTCCGAAACGAATGAGTACGAGAGAGCACACGTGTCATCGATAACCTCGAGTCT
+
AAEE@CDB?@@ACCBDDCCCBB9994;BB?BBBCBB@BACCDCCCC@CC@D?AA?:::::;%;=AABCCCB???A9><;9999:$:@;:25559$5D>9=A=AA@>00+09=<6>@A<??A@BAABBCDCCBBBC@BAAB@A@AAAAAA?B>;;;=@?AA@@@A=AA@@@A=@@<889;>>9999+9=>;==<<<=&:>9;;:>=<>8818487::/706<ABC?CDCAA??<?=ABA=DBB@BBABBBAAADCCBAABCCCBBBA=<<=>AA?=A=C?AAA?>>
@ATNG8:00216:02462
GATGGTAGTATAGAGCTCTACATAGTACTCATTCGTTTCGAAGAGACAGGTACGTTAATAGTTAATAGCGTACTTCTTTTTCTTGCTTTCGTGGTATTCTGCTAGTTACACTAGCCATCCTTACTGCGCTTCGATTGTGTGCGTACTGCTGCAATATTGTTAACGTGAGTCTTGTAAAACCTTCTTTTTACGTTTACTCTCGTGTTAAAAATCTGAATTCTTCTAGAGTTCCTGATCTTCTGGGCAGACTCTCACACGCCTACCATGATAACCTCGAGTCTAT
+
CABB?B=CCCBBBBBCCCCABBDDDBBBBC@@>@BCC=BAB?BDBBCBB@CBBBB?B@CCAA>A?CCBBBCB=B???===)?@:@@==5=@@A>B@@<@@>??BAA=;;;>@@ED;=<=<@<@AA;;=>@<@>>>:>>A@>>>>@@AAA<>=?<;===AA:?:>A@@@AAAA;??@BA5A<A;??AAA/AA;;;5;;;;>@@;;=<@@@@/@;;:@<B<AA<AD@@===<@<@AAAA@<;;;;4;///9999>BBAB<>:>?A=::;???:=:>A>776*(((
@ATNG8:00226:02434
GATGGTAGCGAGCGAGTGTGTATACCAGAAGATCAGGAACTCTAGAAGAATTCAGATTTTTAACACGAGAGTAAACGTAAAAAGAAGGTTTTACAAGACTCACGTTAACAATATTGCAGCAGTACGCACACAATCGAAGCGCAGTTAGGATGGCTAGTGTAACTAGCAAGAATACCACGAAAAGCAAGAAAAAAGAAGTACGCTATTAACTATTAACGTACCTGTCTCTTCCGAAACGAATGAGTACCTCTCAGACGCTCGTCCTACCATCGATAACCTCGAGTCT
+
9<AB<==BCCBBACCBBBBBCBA;;4:@B?B@@AAA7;6;@BAABB?@A=@=@@BBBBBB+B?CC>GDDBBBBC=ABBBCCC5BB?B5;;<6<CC?CBBLA@@BC?B@BA?ACC>@ABBBBCCCCCCCCAAA?BBAB>BBBBBBB?CC@C;;:;CCCCCCE@CCCBBA@DD?BBA6999999+9=>9=====?'>?>B848BBDB@?B?B>@@7;7;?CBB@CCBB@@@=>;>@@6<00,0@=@ABB?BBACCDDBABBBBA@<@??<?///<99599=AA?@@@A
@ATNG8:00227:02421
GATGGTAGACTATCGTACTCTCTGTACTCATTCGTTTCGGAAGAGACAGGTACGTTAATAGTTAATAGCGTACTTCTTTTTCTTGCTTCGTGGTATTCTTGCTAGTTACACTAGCCATCCTTACTGCGCTTCGATTGTGTGCGTACTGCTGCAATATTGTTAACGTGAGTCTTGTAAAACCTTCTTTTTACGTTTACTCTCGTGTTAAAAATCTGAATTCTTCTAGAGTTCCTGATCTTCTGGCGCTCTGTCACGTCTGCTACCATCGATACCTCGAGTCT
+
BBCC@CCBCCBABA@@ABBBBCGCDCDCDBB@BCCE?@A?AACBBBCCC@CBBBB@D@BBBB?B@BBCCCCC@?:>==;='<>8A992979<2?88>AA;?@?=>@?BAAABB@@<;;;<@=AA898;;;3;=>A9>88877=?:::=:///:6:9=:==5;5888<=><66/22222)238599999.77:<;0979997;///7@=>=,5699<7>9=>8>AA=<<<5;57=///:133=9///766=AA@>>>A@?>==?8==<77/--063--/===
@ATNG8:00231:02461
GATGGTAGGCGACATACATACGCGCCAGAAGATCAGGAACTCTAGAAGAATTCATAGATTTTTTAACACGAGAAGTAAACGTAAAAAAGAGGTTTTACAAGACTCACGTTAACAATATTGCAGCAGTACGCACACAATCGAAGCGCAGTAAGGATGGCTAGTGTAACTAGCAAGAATACCACGAAAGCAAGAAAAAGAAGTACGCTATTAACTATTAACGTACCTGTCTCTTCCGAAACGAATGAGTACGTGTGCGACGTGTCTCCTACCATCGATAACCTCGAGATCT
+
==>C@C:97:<<;=;;;666545<<.555./77/0/39)--5////)/616166///777777$75/333388-33//(/6699999$///(///&/674:;;=<<<<:8==AA>>><68557ACCCBBCCCCCCC@CCBB?BBBACCCB?BBCA@?@CBBBDCC@BBCCCA@CC?AAB@A@>>=3==>9>>>>?.?B?BAAACCBBA7959AA>5:59=CCCACBAABAB>B@BA?;A;;6;;:ABBBCB?978>>>888@?AA=@?@9:....88686367722222
@ATNG8:00234:02431
GATGGTAGTATCTGCACACTCTGTCCAGAAGATCAGGAACTCTAGAAGAATTCAGATTTTTAACACGAGAGTAAACGTAAAAAGAAGGTTTTACAAGACTCACGTTAACAATATTGCAGCAGTACGCACACAATCGAAGCGCAGTAAGGATGGCTAGTGTAACTAGCAAGAATACCACGAAAGCAAGAAAAAGAAGTATGCTATTAACTATTAACGTACCTGTCTCTTCCGAAACGAATGAGTACATAGATATACGTATAGCTACCATCGATAACCTCGAGTCT
+
BBBD?BCCCBABBBBDDEGCCCBBB@CBB?BC@@@C@B?CBCBBAA?AB@B?BA??@AAA2BACCBBBCCB@A@8??@DBBB2BD?B>BCD;BBDDDAABCBC:::;@CC@CBC@BBDBBBCCCFCCCBBBC@DCCC@B@@?BCAA>BAEBB@BBBCCCCC@CBABBB@AA>ABA=@A:::,7<<9<<===.<A=A>??BB@AC;?;?@A@<@<AAC@@>@A@@?BB?B?BBC>CCD@??@ABBBCCCCAAACAAA@@@@@@AAA;>:::@@B<?;?AA>>>AA
@ATNG8:00243:02455
GATGGTAGTGTGTCTCTGAGAGTAGTACTCATTCGTTTCGGAAGAGACAGGTACGTTAATAGTTAATAGCGTACTTCTTTTTCTTGCTTTCGTGGTATTCTTGCTAGTTACACTAGCCATCCTTACTGCGCTTCGATTGTGTGCGTACTGCTGCAATATTGTTAACGTGAGTCTTGTAAAAACCTTCTTTTTACGTTTACTCTCGTGTTAAAAATCTGAATTCTTCTAGAGTTCCTGATCTTCTGGCTCTCGTAGACAGATACTACCATCGATAACCTCGAGTCT
+
?CCE@CBBBAB@;@BBBBBCBCCEDGCBCDCB?BBBC=BB?A?BGCCCCA>==>00,/5==:@9B?BBBCB;;0@;>>>>>,//)/99;1<<@;7?@@=<C>B@A@DHABBBBBBBB?ABA>A>BAAAAABB?BBDC@CCCBCBBADCBCBBCCE@CBB?BB@C@BBCBBBBFD@C;;;;;*;=A=BBCGC3CBCBB6;;AABBB;::?B@BB2B@@AA?A?BC@AA@@@@B@C?BCCBBB?A:;7;BCBBCCABBCBBBB@A@BB@C;;;BBA;?<?AAAAB??
@ATNG8:00244:02420
GATGGTAGAGTACAGTGTAGTAGACCAGAAGATCAGGAACTCTAGAAGAATTCAGATTTTTAACACGAGAGTAAACGTAAAAAGAAGGTTTTACAAGACTCACGTTAACAATATTGCAGCAGTACGCACACAATCGAAGCGCAGTAAGGATGGCTAGTGTAACTAGCAAGAATACCACGAAAAGCAAGAAAAAGAAGTACGCTATTAACTATTAACGTACCTGTCTCTTCCGAAACGAATGAGTACTATAGACTATCTGAGACTACCATCGATAACCTCGAGTCT
+
@:@A9===@>;;<<<@BCBCCDDBC@BCC?BA@@>@<@<@@CBBBB@BB@B?@>=99:::(:<DBBBBBBCCDD<BBCCCCC5CB>B6;;;6;CC@EBBBCDBCB?B@BC>AAD?@@CCCFCCCCCCCCCBC@BB??<@CBACCBB?B@CCC@CBCCDDBB?BCCCCC@99::E?8>>8878(8<;8<<???1>D?B@@=DGA@@7;7:@@@<@<@>BBC@BBAAACC@C@BBB>CBC?@??BCCDA@ABBBBB>>BBBAAAABCC@D999AAB4979AAA>>>;
@ATNG8:00204:02495
GATGGTAGTCTCAGATAGTCTATAGTACTCATTCGTTCGGAAGAGACAGGTACGTTAATAGTTAATAGCGTACTTCTTTTTCTTGCTTTCGTGGTATTCTTGCTAGTTACACTAGCCATCCTTACTGCGCTTCGATTGTGTGCGTACTGCTGCAATATTGTTAACGTGAGTCTTGTAAAACCTTCTTTTTACGTTTACTCTCGTGTTAAAAATCTGAATTCTTCTAGAGTTCCTGATCTTCTGGAGATACACATGATACTCTACCATCGATAACCTCGAGTCT
+
DDCD?BCA@ACB;;;BCCECCBBBBBBCDDDC@B;;:;D?B@CCCCC@@<@AABC?A>AB:;657?<===A@@A;?@AAC2AB@CBEH>B;;:4:>@=BB=@@@@@@;?DBBBBBB?BCC?C@CBBDBAA@ADBA@=CBBBBBB;;;A@@ABAC?@@@=@@:?==00099;=B;;;<<<+<1616>==>+BCCDD=@@?ABBABBC@CFDD5B;;:C?D@;;;;BBCA;;8:@A?AABA>ACC@BBAABBDCB;:;@@@@AAAB?B???@@@<@<@@AA@ACD
@ATNG8:00208:02476
GATGGTAGTATATCGCGTCGCTATCCAGAAGATCAGGAACTCTAGAAGAATTCAGATTTTTAACACGAGAGTAAACGTAAAAAGAAGGTTTTACAAGACTCACGTTAACAATATTGCAGCAGTACGCACACAATCGAAGCGCAGTAAGGATGGCTAGTGTAACTAGCAAGAATACCACGAAAAGCAAGAAAAAAGAAGTACGCTATTAACTATTAACGTACCTGTCTCTTCCGAAACGAATGAGTACTATAGACTATCTGAGACTACCATCGATAACCTCGAGTCT
+
<<<<>BABBCCCCBAAAAABBBBBB@BCC@CCBCAA?C?CBABBBL?A@@C@CBCAA@@@2A?AAA;;9C>>>B<@ABBBBC1BB?B=BBB;BCCGCAAACCBBB>B?AC?BCC>AABABCCBBB@@A@BBB?@@@B=@@BBBBDC?B?B@@=@CBCCCBB@@@?BBB?BB?AA?9==8889*9<<;9::99:%8>:8856;9DBB;><<<>>:>:=BCCC@BAAABBD=@=?@@9?AB?ABB@@@BBBBBCCCB??CCAAABAABB?B999@@A3979AACA>??
@ATNG8:00219:02491
GATGGTAGCTCGCTGATGATATCTCCAGAAGATCAGGAACTCTAGAAGAATTCAGATTTTTAACACGAGAGTAAACGTAAAAAGAAGGTTTTACAAGACTCACGTTAATAATATTGCAGCAGTACGCACACAATCGAAGCGCAGTAAGGATGGCTAGTGTAACTAGCAAGAATACCACGAAAGCGAGAAAAAGAAGTACGCTATTAACTATTAACGTACCTGTCTCTTCCGAAACGAATGAGTACTATAGACTATCTGAGACTACCATCGATAACCTCGAGTCT
+
?;>D@CBCBBCCCDDCBCCBCCCBB@BBCACBBF@@?A@BBCAABBABC?C@CBBBCDDF3C?:99CA@@@??@:ABCCFDD1;;96=@CC9CCFACCBBB@;<;@D>AAACBA@BAAABBCCBDCBC;;;B@BB@@=@AABC?@?>@=@BC?BCBCBCCC@CBBCCD?AB?BBB@CBBBB=AAAA@AABB3BB?@???>>BCCAG@DBCC@C?A@ACD?BBC@@@A=?<==>6=>>;?@AABBCDDBCCBBBBDDDCBCEDC@?<?:::A@@<A=@AA????A
@ATNG8:00222:02513
GATGGTAGCTCTGCTCTGACTCTCGTACTCATTCTGTTTCGGAAGAGACAGGTGCGTTAATAGTTGAATAGCTGTACTTCTTTTTCTTGCTTTCGTGGTATTTCTTGCTAGTTACCACTTAGCCATCCTTACTGCGCTTCGATTGTGTGCGTACTGCTGCAATATTGTTGACGTGAGTCTTGTAAAACCTTCTTTTTACGTTTACTCTCGTGTTAAAAATCTGAATTCTTCTAGAGTTCCTGATCTTCTGGATATGAGTGACTCGTGCTACCATCGATAACCTCGAGTCT
+
77;9279:?=999>;;<<<<@999=9944444.4444=4::6?<:=BBBBB7B<43369(----(--(-668?8;78=0//999$//*//9=5;43348337(7=/332257133,333,2964999692@00///;;<==AB?AABBBBBCBCBAAB@@??BBC@AA8::BBAAACBBD?CDDBB8B?B?BBBBA0A@??@6;;@ACA;;;A5;;;;*;BCBA?A@CCAGGJCAAA@B@CCDEDD?A@C?BCCCCBBBB@@@CC;<<DBB@;;;BBAA7;7;BB@@ABA
@ATNG8:00227:02517
GATGGTAGATACTCGCTGATACACCCAGAAGATCAGGAACTCTAGAAGAATTCAGATTTTTAACACGAGAGTAAACGTAAAAAGAAGGTTTTACAAGACTCACGTTAACAATATTGCAGCAGTACGCACACAATCGAAGCGCAGTAAGGATGGCTAGTGTAACTAGCAAGAATACCACGAAAGCAAGAAAAAGAAGTACGCTATTAACTATTAACGTACCTGTCTCTTCCGAAACGAATGAGTACGTGTGACGTACGTGAGCTACCATCGATAACCTCGAGTCT
+
@:?C?BBB?@@B?==?@@@BBBCEE>DCD?CBCB@@=@?A@@??>A>BD?B=BBA?>???.=9<>DCAB???=>888@B@@@+;<9<;>>>2>99.5665:;;99.4.4:5;<>9<<<<=@??===<@@;;;49<?@=:99AAAAB=A?B;;6;@@@ABBB@???BCE@BB?BB@<>;;;;3;;;578999(89169=>?@@@@;@=A>>;:=<>>BCD@EBBBBAA?A?BBA:@::29989>>;???>>>BBBCBBCBA777;?;?998?<<8>9?886<;;:
@ATNG8:00229:02508
GATGGTAGGACGAGCGTCTGAGAGGTACTCATTCGTTTCGGAAGAGACAGGTACGTTAATAGTTAATAGCGTACTTCTTTTTCTTGCTTTCGTGGTATTCTTGCTAGTTACACTAGCCATCCTTACTGCGCTTCGATTGTGTGCGTACTGCTGCAATATTGTTAACGTGAGTCTTGTAAAACCTTCTTTTTACGTTTACTCTCGTGTTAAAAATCTGAATTCTTCTAGAGTTCCTGATCTTCTGGATATGAGTGACTCGTGCTACCATCGATAACCTCGAGTCT
+
?5955:==<CB@@>;::@BAB@@@>ACBCBAB?CHKI?DB?C?CCHCCFDACCCGE@C?BCBB@DACCBCDEEAA<;;;;;*;?=ABCC=BBCC@CCA@AA-000@@C>CBBA@?BB<@?B@D>BBFCCCDD@CCCC?BACDCCCBCCBAABBBC@BBB@BC?B?BBBBACC@@<@@@@@7@=A>;;;;;*;ACCE?CBBAACA<;;5;;;;*;?C;:6:>AA>BBBBBCC@C@BACCCC?CCK@DBAACBBA;;;@AC;;;@@@<000::00*78?A@@A@BA
@ATNG8:00231:02474
GATGGTAGAGTATCATGTGTATCTCCAGAAGATCAGGAACTCTAGAAGAATTCAGATTTTTAACACGAGAGTAAACGTAAAAAGAAGGTTTTACAAGACTCACGTTAACAATATTGCAGCAGTACGCACACAATCGAAGCGCAGTAAGGATGGCTAGTGTAACTAGCAAGAATACCACGAAAGCAAGAAAAAAGAAGTACGCTATTAACTATTAACGTACCTGTCTCTTCCGAAACGAATGAGTACACACTCTCATATGACACTCCATCGATAACCTCGAGTCT
+
CCCC?BBBDBBCCDCBDDCBBCBBC@CCM@CBBBBC@B@B>CCBCC@CC@C@BBC;;;;;*:>BCCDHCCBBBC>CD:::9:(;B>A5;;;.;@A;@AAAACB;;8;=A?;BBB8;@BBBBBBCCCBBAAAA<@BAB?BBCBAA::8;?BCC@BAACCBCC?CBBBCB@AA=@A@;==999+9=<;999999%9<8;?=?CCBAC>B=<>>@7;7;AEDDACAAABCA;?<@@?8@<;8;CCCCBBCCCBBBAABBBBCBBBCBB@BAAAFBB?B?BBBBBAAA
@ATNG8:00232:02498
GATGGTAGCACACGAGATCTCATCGTACTCATTCGTTTCGGAAGAGACAGGTACGTTAATAGTTAATAGCGTACTTCTTTTTCTTGCTTTCGTGGTATTCTTGCTTAGTTACACTAGCCATTCCTTACTGCGCTTCGATTGTGTGCGTACTGCTGCAATTATTGTTAACGTGAGTCTTGTAAAACCTTCTTTTTACGTTTACTCTCGTGTTATAAATTCTGAATTCTTCTAGAGTTCTGATCTTCTGGGCAGACTCTTCACACGCCTACCATCGATAACCTCGAGTCT
+
:5;579:?@?@=>CABCJBBBCCBB@>>>AAB>BCDC>CCBC@CCCCCCC7;9:44.4.488:=A=<A@ABBB<=:=<<<;)33,3333(38894:;9379),,,(,,,(,-/9:3//3/.(.48266>??===397971797555296552:8898).(.5377/715//58//.5)..5;;+848155>>=*;:/./(.55.-----50589:/73222=6=6:@6=>>>A>?:?><565=8<>?>4==9868//)/89998<8;:8555///995905777779:
@ATNG8:00233:02517
GATGGTAGCTCGCTGATGATATCTCCAGAAGATCAGGAACTCTAGAAGAATTCAGATTTTTAACACGAGAGTAAACGTAAAAAGAAGGTTTTACAAGACTCACGTTAACAATATTGCAGCAGTACGCACACAATCGAAGCGCAGTAAGGATGGCTATTTGTAACTAGCAAGAATAACCACGAAAGCAAGAAAAAAGAAGTACGCTATTAACTATTAACGTACCTGTCTCTTCCGAAACGAATGAGTACGAGAGAGCACACGTGTCTACCATCGATAACCTCGAAGTCT
+
;5@:055:<9999999;999><955.599.559949.4.44:<<<;6:=2503:;33333$3178333<:::==17355555$5<7<.555&555.599999944.4.44.4445<>;;BBAA@@BB;;;;;5;?@@=@<:::===9>:=5505888;4<<<8<<B77/;>:(//)/599;==69;;68;8888%8939=<;8577;7;87777196;<A:;6;@;;:??<;=A@@8=00*0::099B@?@@?999AACBABAC>>=<8=888;@C:>:>>??==;;;
@ATNG8:00237:02498
GATGGTAGAGAGAGCTCTCTCATCGTACTCATTCGTTTCGTAAGAGACAGGTACGTTAATAGTTAATAGCGTACTTCTTTTTCTTGCTTTCGTGGTATTCTTGCTAGTTACACTAGCCATCCTTACTGCGCTTCGATTGTGTGCGTACTGCTGCAATATTGTTAACGTGAGTCTTGTAAAACCTTCTTTTTACGTTTTCTCTCGTGTTAAAAATCTTGTAATTCTTCTAGAGTTCCTGATCTTCTTGGATATGAGTGACTCGTGCTACCATCGATAACCTCGAGTCT
+
A?<C;>>CCCCB;;5669<>=>DCBCBBBB=B?BBBD=AABBACCDCCBB?A@@BC<@=@ACB@D?CBBBBBA>=;?<<<<$333:>:?5=?>C@DCC?BA99:AA??<?AACA>==9<??;?<@?@@@;;;:>===8=;;;;;:==;;:?;;;9,//83896?=@ABBAA@@@<@9<<;-9)/)/////(/8////'266688CAA17997)5:<67755;78998589>>?;?:=:88?A;77175:;=<<;///<:;:=@@@@@@;;;;=>;;6;;;;77677=
@ATNG8:00238:02478
GATGGTAGTATATCGCGTCGCTATCCAGAAGATCAGGAACTCTAGAAGAATTCAGATTTTTAACACGAGAGTAAACGTAAAAAGAAGGTTTAACAAGACTCACGTTAACAATATTGCAGCAGTACGCACACAATCGAAGCGCAGTAAGGATGGCTAGTGTAACTAGCAAGAATACCACGAAAGCAAGAAAAAAGAAGTACGCTATTAACTATTAACGTACCTGTCTCTTCCGAAACGAATGAGTACTGTATCTATGTGTGCGCTACCATCGATAACCTCGAGTCT
+
A;BB@FCCCBBCCCCCCCDCBBBCE@BAA?CCCDCC@C@CCCCBBB@DD?A?BCC@AAAA2A@AAACCDAAABB=AABECDD3CC@C9<;9;@CC@ABBBBBC<;8;?BA?BCC?BBCBCCJCCCCBBBBBB@CBCB?AABBAAAB>B@D?@>@BBCCCCC?AAABBB@BB?BBA:??9::27>>;99::9:%9=:>;;;BABAA<A9==DD;@;@@BCB?BCBBBBB>B?ABD>CAA>ABBBCBBACABBCCABBCBBBAB?AAA<@:;;;==:><A@BB@;;;
@ATNG8:00238:02495
GATGGTAGCTCGTGCTCTGACTCTCGTACTCATTCGTTTCGGAAGAGACAGGTACGTTAATAGTTAATAGCGTACTTCTTTTTCTTGCTTTCGTGGTATTCTTGCTAGTTACACTAGCCATCCTTACTGCGCTTCGATTGTGTGCGTACTGCTGCAATATTGTTAACGTGAGTCTTGTAAAACCTTCTTTTTACGTTTACTCTCGTTGTTAAAAATCTGAATTCTTCTAGAGTTCCTGATCTTCTGGCGCTCTGTCACGTCTGCTACCATCGATAACCTCGAGTCT
+
;4:<.//99@////0/9;:66=@B<@@@@:95?7>???6>A4:46==:<<<400//-(-(-///3<6:>=<<<=;;7<<:::'//)/77;5;;;=9555.5949=<556:=>;;B6558549:<.559<:::;8@<>?:>=A>>>?999><===9839?>:::7948:;;;;>@@;?AAAE2>8<7;;<==+66<AA4</.--7--(,-05555'-///72779:5:998844./388:///6::=7;;;;<;>@B@995549455:7;;555:>:=6::=::333
@ATNG8:00238:02498
GATGGTAGTGTGTCTCTGAGAGTAGTACTCATTCGTTTCGAAGAGACAGGTACGTTAATAGTTAATAGCGTACTTCTTTTTCTTGCTTTCGTGGTATTCTTGCTAGTTACACTAGCCATCCTTACTGCGCTTCGATTGTGTGCGTACTGCCGCAATATTGTTAACGTGAGTCTTGCAAAACCTTCTTTTTACGTTTACTCTCGTGTTAAAAATCTGAATTCTTCTAGAGTTCCTGATCTTCTGGGATGTGTGCGCAGTGCCTACCATCGATAACCTCGAGTCT
+
?A;<05=@;;6B=CB@696969>??@BCBBBA=@;;;6;BB>BBBCCCCAAAABA;@;?>@@<C7966><;<<A<@CCCC1BB=ABBB=B996499<166:>@??BC>ABCCBBBB?AAA<@<AAAABAAA?BBBB>BBCCBABCCBBBD?B@@=@A@@DDAD@BB@CACBBB=?;;;;.;;@>DDLFF5BBCCF?CBCCCDBA@@?BBB@1@?ABC@B@BC>AACAAAB@B?BCBAAD@B@@?8;;;;??@@:;:>??@>??;??878787/89><>888@@
@ATNG8:00248:02481
GATGGTAGAGTATCATGTGTATCTCCAGAAGATCAGGAACTCTAGAAGAATTCAGATTTTTAACACGAGAGTAAACGTAAAAAGAAGGTTTTACATACTCACGTTAACAATATTGCAGCAGTACGCACACAATCGAAGCGCAGTAAGGATGGCTAGTGTAACTAGCAAGAATACCACGAAAGCAAGAAAAAGAAGTACGCTATTAACTATTAACGTACCTTTCTCTTCCGAAACGAATGAGTACACATCGTCGTGTCGTGCTACCATCGATAACCTCGAGTCT
+
;5457:559>;>@A?;>>=@;66<<9===8<;::49095@:@??:>:>@=@=?>=99;;;$94==99559599909955555$5949.555&5;;<666><;;<996::3://)/666=A@@@ABCCDC;;6;;999A999==;;7:4955.4;;;<;::5:>>::89?>:<<=<<@@?=6?7749AAAC1>=><<;:<888856279996;6:8<;<259)59;<3:5;;:3:>>8<<<599????=<<A966C>BA;??6957;;<=5558<7<<?:>:::
@ATNG8:00202:02539
GATGGTAGGACGAGCGTCTGAGAGGTACTCATTCGTTTCGGAAGAGACAGGTACGTTAATAGTTAATAGCGTACTTCTTTTTCTTGCTTTCGTGGTATTCTTGCTAGTTACACTAGCCATCCTTACTGCGCTTCGATTGTGTGCGTACTGCTGCAATATTGTTAACGTGAGTCTTGTAAACCTTCTTTTTACGTTTACTCTCGTGTTAAAAATCTGAATTCTTCTAGAGTTCCTGATCTTCTGGATACACTCATGTGCACTACCATCGATAACCTCGAGTCT
+
<<=D@DAA>AABAA<<<>?<;BCB@CCCBBBF>B@AA7;9?C@CBBCCCC?BBCAA<B@CBDB?C@BBBB@A@AC>;;;;;';?:>494)5@@@?BCC@CC:;;C@ABABBBBBBBC>BBB@B@CCECBA@@8;;CB?AAABBBCBBBBBBAAA@=?;;4;>=??BCGCBBBKD?C;;;09;@;@BBBB2BCDIE>BB;<;CB;;;6;DCC2B@@?@<@<@B?BBBCBBC?B=@@:;;C=;;:<;00@<000<;09:@@???>:=999:99237??;@@B>>
@ATNG8:00206:02550
GATGGTAGGCGTGTGAGAGTCTGCCCAGAAGATCAGGAACTCTAGAAGAATTCAGATTTTTAACACGAGAGTAAACGTAAAAAGAAGGTTTTACAAGACTCACGTTAACAATATTGCAGCAGTACGCACACAATCGAAGCGCAGTAAGGATGGCTAGTGTAACTAGCAAGAATACCACGAAAGCAAGAAAAAGAAGTACGCTATTAACTATTAACGTACCTGTCTCTTCCGAAACGAATGAGTACCTCTCAGACGCTCGTCCATCGATAACCTCGAGTCT
+
AABB?BBB@BDDCCBBBBBBCBBBD=BBC@CCCC:;9;=AACDF@@=@D7;7;AB@AAAC2A=ABB9:9CBBAA;A997==>1@B?C?ACC6AAC?BBCCBBA<<6=8<=5;;>:>>?>>>>>>BAA@?@@A=??@A<@@;:;>>>=A=A?A?ABBBCA??=ACA>AA=BB?BBB>BBBAA;>99488888(8<4:;?@?:;;=5;5:@8818;>EEDE=B?888AA=B=A==6:00+000@>@@@B>>:@::878>;:;>;@;;;>BB7<7;AB888>=
@ATNG8:00209:02523
GATGGTAGCGCATATCAGCGCAGCCCAGAAGATCAGGACTCTAGAAGAATTCAGATTTTTAACACGAGAGTAAACGTAAAAAGAAGGTTTTACAAGACTCACGTTAACAATATTGCAGCAGTACGCACACAATCGAAGCGCAGTAAGGATGGCTAGTGTAACTAGCAAGAATACCACGAAAGCAAGAAAAAGAAGTACGCTATTAACTATTAACGTACCTGTCTCTTCCGAAACGAATGAGTACGATGAGAGAGCTCTCTCTACCATCGATAACCTCGAGTCT
+
BB??=A99;EDCCCCCBCCCCCCCC>CCC@BCCCBB@CBBBEBBB?BC@C@BBBBBCCC5C?CCBBBBBCDDD>FCBBB@@2AA?A?BBB<CCCACCCBCCCCB?B?CE@CAB@BBAABBBBCCCCCCBBB@CCCC@BBBBCCCC@DAC999:DAABBBB@CCCBBA=AB?BBC:??BBB8@=><=BBCB2CA=A@@@BCCBB?A=B@CD5506AA>@=@BBBBCC@C@CCC>BBB?BBBBBCCBB@@@BAB@BBBBBBBBBBB?B:::A>?9=:;>?@@?>>
@ATNG8:00216:02536
GATGGTAGGACGAGCGTCTGAGAGGTACTCATTCGTTTCGGAAGAGACAGGTACGTTAATAGTTAATAGCGTACTTCTTTTTCTTGCTTTCGTGGTATTCTTGCTAGTTACACTAGCCATCCTTACTGCGCTTCGATTGTGTGCGTACTGCTGCAATATTGTTAACGTGAGTCTTGTAAAACCTTCTTTTTACGTTTACTCTCGTGTTAAAAATCTGAATTCTTCTAGAGTTCCTGATCTTCTGGGTCTACGCTCGTCGCGCTACCATCGATAACCTCGAGTCT
+
?@EC@CBB@CCC@A@BBBBCBBCC@CCCCDAA?ABBE>CC?C?@@@CCCE@CCABBBC@CCCC@C>ABCCDBBBD;@@@>>,>>=ABBB>CDGJADEGAEG;;:BCCCACCCBBBCC@BBB>B?CDCBAA@@<@BBC?CBBBCBBBBBBBCBBBB?CCC?CC?C?BBCBCBBBDACCDDD;D@D>BBCCC5CC@@@<AB@BBBBBBB@BFFD5CAABC@C@CC@BCCBCAA?A?CABBBB?BBDC>CBBBBBACCCAAABBBBBBABBABC><<=?@@BBBBBB
@ATNG8:00227:02558
GATGGTAGCTATACGTATATCTATGTACTCATTCGTTTCGGAAGAGACAGGTACGTTAATAGTTAATAGCGTACTTCTTTTTCTTGCTTTCGTGGTATTCTTGCTAGTTACACTAGCCATCCTTACTGCGCTTCGATTGTGTGCGTACTGCTGCAATATTGTTAACGTGAGTCTTGTAAAACCTTCTTTTTACGTTTACTCTCGTGTTAAAAATCTGAATTCTTCTAGAGTCCTGATCTTCTGGGTCTCTCTCTCACGCACTACCATCGATAACCTCGAGTCT
+
BCCC?CCCDCABBDDCCCCCCCCBBBBAABAA=AB@@=BB@B@BDCCCCC?ABCCC@B>@ABC@C@BBB?@ABCC>AAABA/CF?C999.8??@AEBA>A@3::?A>@?BCCCBBBC?>=>=?<?A?AA?>>:>A@@;@>AA<<<DD?@?A@;;:9>=F>=>9==@@@;:;?==8==?AA5A:=8=====.=>???8???::;???>8=>>>/>>>>@;@=BD=BA??>>>@<?@???C:==>>6>>?<<<==@@AAACA:66=7;666;<;6;6;?>>>99:
@ATNG8:00229:02527
GATGGTAGTGTGTCTCTGAGAGTAGTACTCATTCGTTTCGGAAGAGACAGGTACGTTAATAGTTAATAGCGTACTTCTTTTTCTTGCTTTCGTGGTATTCTTGCTAGTTACACTAGCCATCCTTACTGCGCTTCGATTGTGTGCGTACTGCTGCAATATTGTTAACGTGAGTCTTGTAAAACCTTCTTTTACGTTTACTCTCGTGTTAAAAATCTGAATTCTTCTAGAGTTCCTGATCTTCTGGACAGAGTGTGCAGATACTACCATCGATAACCTCGAGTCT
+
<<:?7;>>BB=@;;;<696@@<@==CBBB@?;8<<@<5::5:7<::;;;;9===;;7;9==>@:B:?;=C===@@<>CCCB5BC@CDCF;;///)//947729;;5569=<<;;;==:=CB9B;CAA@CCBB@CBBB@DCCCBBBBBA@@CCCBB@CBB@CB@D@BABBDGCCC@BBBBB:B>C>;;;;.;AAAD>C@AABBC@@A=B@BB2BA@CC>B>BB?ABBBBBC>@=@A@A@A>@@A?BCCFFCCCBBBCCDCCDBBBHBAAABAA?A?BBBBBAA@
@ATNG8:00233:02554
GATGGTAGTATATCGCGTCGCTCCAGAAGATCAGGAACTCTAGAAGAATTCAGATTTTTAACACGAGAGTAAACGTAAAAAGAAGGTTTTACAAGACTCACGTTAACAATATTGCACAGTACGCACACAATCGAAGCGCAGTAAGGATGGCTAGTGTAACTAGCAAGAATACCACGAAAGCAAGAAAAAGAAGTACGCTATAACTATTAACGTTCCTGTCTCTTCCGAAACGAATGAGTACATAGATATACGTATAGCTACCATCGATAACCTCGAGTCT
+
ABBBACBBAA@@BDDC99:CCCC@CCC?BBCCAA>A@CBB@BCB?BB>B>BBBAAAAA2C?AAAAAACAACD>C@>><;;.;A<B>BBB:BBA<@>>=@@CCC7=9=>:>?@9>>>>??>@@@@AAA>>9===A9==>?AAAA:@:@AD@CCCCCBBB?CCCDCB@CCACDD@CBBBB<@>>;:::::*;;5;BACCCCCCC?BAAC??>AAA=B>BB@@@@@?B>BAA=BDD@9::CCDCCCBBBCCCCCCCCCCCCBBB>B899@994:;??BCCBAA
@ATNG8:00235:02529
GATGGTAGATACTCGCTGATACACCCAGAAGATCAGGAACTCTAGAAGAATTCAGATTTTTAACACGAGAGTAAACGTAAAAAGAAGGTTTTACAAGACTCACGTTAACAATATTGCAGCAGTACGCACACAATCGAAGCGCAGTAAGGATGGCTAGTGTAACTAGCAAGAATACCACGAAAGCAAGAAAAAGAAGTACGCTATTAACTATTAACGTACCTGTCTCTTCCGAAACGAATGAGTACGAGAGAGCACACGTGTCTACCATCGATAACCTCGAGTCT
+
=<AB?CCCBADCB966<>>BBBCCC=CCEF@@ACBB@C@BBBBBBC?BC?C@CB999??<,>:>>=ACBA887?7<7:5555$5<8>.665&5@<4>?;@=@;/0+/4:;48=E9A@??BBBCCCBCBDDDC?BB@@>A?DCFDAA?B@C@@>@@@@BABA?BBDDBB?BB>AAA<@?888+3;;577889(8@===>>BAA@@<@:==>>8=8=>A<;8;CCABCC@C@CBC>EDB>ABBBBCCCAAABAAABBBBBBBBB@?@;?788>770707==@>>>>
@ATNG8:00244:02543
GATGGTAGAGTACAGTGTAGTAGACCAGAAGATCAGGAACTCTAGAAGAATTCAGATTTTTAACACGAGAGTAAACGTAAAAAGAAGGTTTTACAAGACTCACGTTAACAATATTGCAGCAGTACGCACACAATCGAAGCGCAGTAAGGATGGCTAGTGTAACTATCAAGAATACCACGAAAGCAAGAAAAAGAAGTACGCTATTAACTATTAACGTACCTGTCTCTTCCGAAACGAATGAGTACTATAGACTATCTGAGACTACCATCGATAACCTCGAGTCT
+
;;<<:==DCBBBC=;;BCCCCCDA@=@CC@CAABA@=@=AABAAAD?AB?C?AAAAA@@@/A=AABAAACA??>5<>:;;;;';?>?=ABB8BCC?BDCCCCBBB?B?BB?BFD@BCCBBBBCCCDDBBBCC@CCAA?AACCBCBB=A=A@@=@CBBCCCC@BBBBCB?CB>ABD7:0>>=5;00+0===>0>@<AABBB?@>>;>=AAAB<>;>=A@@=@AA@??B?B?BBD>C::89BBAABBBBBBBDAABAAAACCC?@@C@E::9@@B<?<?CBBFBBB
@ATNG8:00245:02542
GATGGTAGGCGACATACCTACGCGCCAGAAGATCAGGAACTCTAGAAGAATTCAGATTTTTAACACGAGAGTAAACGTAAAAAGAAGGTTTTACAAGACTCACGTTAACAATATTGCAGCAGTACGCACACAATCGAAGCGCAGTAAGGATGGCTAGTGTAACTAGCAAGAATACCACGAAAGCAAGAAAAAGAAGTACGCTATTAACTATTAACGTACCTGTCTCTTCCGAAACGAATGAGTACAGAGAGTACGATATGTCTACCATCGATAACCTCGAGTCT
+
?;CC@C@@>ADCCCCBC?CCCCCBB>BBJ@CAAA??;?<@@BBGAA>AB>A>A@ACBBBC3B@BBBAAABCBBB=AB@AAA@2@B?B?CBB8A>A<@>@>>>>>>9>;??;>;<4<?<<<=>>AAAAAAAA?:???A;=;;;;;;A9>9>;;7;AAA>AAA;A=;;?B>BB>B>>9><;:;3::;6;;9;9+9;:>@AA@@@AA;A;@@@A:?;?AA==:=>A?=>>6:7:>>7>BB>BBBB>>>:::AA>>=AAA><<>>>>AA;A565@>>8<8<@AAAA>?
@ATNG8:00249:02540
GATGGTATTCTCAGATAGTCTATAGTACTCATTCGTTTCGGAAGAGACAGGTACGTTAATAGTTAATAGCGTACTTCTTTTTCTTGCTTTCGTGGTATTCTTGCTAGTTACACTAGCCATCCTTACTGCGCTTCGATTGTGTGCGTACTGCTGCAATATTGTTAACGTGAGTCTTGTAAAACCTTCTTTTTACGTTTACTCTCGTGTTAAAAATCTGAATTCTTCTAGAGTTCCTGATCTTCTGGACAGAGTGTGCAGATACTACCATCGATAACCTCGAGTCT
+
C:;9;D<B@CBBBECCCCCCBBBBBBBBCBBC@CBBB>BC@DACBBBGEE@BBCCD?B@BBAB?B8;9BB===><7::?>?0@@:==??8?>9949@@=BC9;;@AAB?BBBJBBBD@@CC@CAHEBBBC;;6;AA@6;;BBBBBBCBBB@@@AA>;;<@CC=@=@;;;@@ABC>@@@@@3?;@>;;<<<*;ABBC6;;A;;9?@>C29999$5445<?>=CC@CCBCC;;::?BBBCBA>@@B<CBCBBCBBAAAAB@ACDCCD@BA;;;::6:<??ABBABB
@ATNG8:00251:01942
GATGGTAGGCACTGCGCACACATCCCAGAAGATCAGGAACTCTAGAAGAATTCAGATTTTTTAACACGAGAGTTAAAACGTAAAAAAGAAGGTTTTACAAGACTCACGTTAACAATATTGCAGCAGTACGCACACAATCGAAAGCGCAGTAAGGATGGCTAGTGTAACTAGCAAGAATACCACGAAAGCAAGAAAAAAGAAGTACGCTATTAACTATTAACGTACCTGTCTCTTCCGAAACGAATGAGTACACACTCTCATATGACACTACCATCGATAACCTCGAGTCT
+
;566:>??;?<<=>>>>666<;?;A;A@@75;5@AB2969?=;;9:244.45:>7//////#/5///778833-333&389;;<<<%;;595:::+;;<29955;9:;=:=:==459>=?@@@BBBCCBBBBC;;;=?<9::-:?@@@???;?=@?>9=::9?@?@@BACB::99A<A?8:<:===.33828;@ABB)BB?BAA>@DAAA;>;>:;;;?<?@BBB@CCCCCCB@C?AAA<AAA>BBBBBBBBBBABBCCDBBAAA@AA>9:59???BBC?B?BBCBBBBB
@ATNG8:00251:01962
GATGTAGCGCATATCAGCGCAGCCCAGAAGATCAGGAACTCTAGAAGAATTCAGATTTTTAACACGAGAGTAAACGTAAAAAGAAGGTTTTACAAGACTCACGTTAACAATATTGCAGCAGTACGCACACAATCGAAGCGCAGTAAGGATGGCTAGTGTAACTAGCAAGAATACCACGAAAGCAAGAAAAAGAAGTACGCTATTAACTATTAACGTACCTGTCTCTTCCGAAACGAATGAGTACGATGAGATCTCGTGTGCTACCATCGATAACCTCGAGTCT
+
:::<<<@>>>>?;>??>@BBA@@F<@AC?B@:@99.57;::<:::5:<8<8;;<9>>==,@499>BBBC?@DG>B9:9CAA2;;:;AEFE<BCC@CGFEBBBBA>A?@@;@AA>@@@BAAAA;<;A?@@BB>B<;;BHCCCDD@@=A?BAC?BCCBB@@@@B@@ACB?BD>A@?=?BBAA9?:949CCCC3CC?B788BB>>??B?AAAB=A=ABFGDACBAA@BB@B?BBB=;;;>;;;A;9:@9:887;>=@@@AA?997?@=AABBA==9=8;;;=;??;
@ATNG8:00259:01956
GATGGTAGCATCATGCCTATCTCACCAGAAGATCAGGAACTCTAGAAGAATTCAGATTTTTAACACGAGAGTAAACGTAAAAAGAAGGTTTTACAAGACTCACGTTAACAATATTGCAGCAGTACGCACACAATCGAAGCGCAGTAAGGATGGCTAGTGTAACTTGCAAGAATACCACGAAAGCAAGAAAAAGAAGTACGCTATTAACTATTAACGTACCTGTCTCTTCCGAAACGAATGAGTACTGCGTCTCACCTCGCCTAATCGATAACCTCGAGTCT
+
@;BB;BAB@545=;5;.59@BBABC?CCC@CCCGDC@C?BBCDCCB?CC?C@BBBBBBBB2A????EGCCBBBC>AA@@@@@1@D@D?CCC<CDDABBBCCCBA@>A@CC@CCD?BBBBCCCCDDCCCAAAB?BBBD?@@ABBBBB@C@BBA?BCCCCCBB?BC?CBC@CC@CCD?BBCBB=???>ACCBB3BC?BBCCCCCBB?B?BBCC?C?DDBBB?BCBCCBB@B?BBC?BBB?AA@BBAABB??@BAA@C=@@??;?><A>??AB>A799BAA@AA
@ATNG8:00263:01933
GATGGTAGTAGTACACTAGTCATACCAGAAGATCAGGAACTCTAGAAGAATTCAGATTTTTAACACGAGAGTAAACGTAAAAAGAAGGTTTTACAAGACTCACGTTAACAATATTGCAGCAGTACGCACACAATCGAAGCGCAGTAAGGATGGCTAGTGTAACTAGCAAGAATACCACGAAAGCAAGAAAAAGAAGTACGCTATTAACTATTAACGTACCTGTCTCTTCCGAAACGAATGAGTACACATCGTCGTGTCGTGCTACCATCGATAACCTCGAGTCT
+
9444.4<<AABAA=B===CDB;96B<@=B<@@AB;;799@@@BBAB:A@>B?BBBBBBBB3B?AA@@@CCAAAB=B866?>C0?@;>9==>0>=A=BB<;:@BCC@D?CB?B;;8;AAB@@ACCB;;=CDCC@DCCC?BBCBA?@B9@=@::6;CBAB@@@=@BBDCC@BB@BAA>ABBBC=???<@@@@A.@A????BAAAA=8=9::88086;>CCB@B@;::BB4948??9ABB?BBAAAABCCBCCBBABBCBAABBBBBB?D:::BBB?B?BBABBBAA
@ATNG8:00263:01934
GATGGTAGACATATCGTACTCTCTGTACTCATTCGTTTCGGAAGAGACAGGTACGTTAATAGTTAATAGCGTACTTCTTTTTCTTGCTTCGTGGTATTCTTGCTAGTTACACTAGCCATCCTTACTGCGCTTCGATTGTGTGCGTACTGCTGCAATATTGTTAACGTGAGTCTTGTAAAACCTTCTTTTTACGTTTACTCTCGTGTTAAAAATCTGAATTCTTCTAGAGTTCCTGATCTTCTGGCGCGTATGTATGTCGCCTACCATGATAACCTCGGAGTCT
+
;5>>:>>BBBBDFBCDCCCCCCCCCCCBBB;:6<AB@5:>:>5?@@ABFC@EA@@@5:3933;.7.4?AAABBBB?BBC?C+>>:=0/)///<1>898=@:;:==00(/575<AAA6;;;7;=B@@@??@@=>>==8<:::;;;;B@A@C>==?;;;;188:>:989;:=>::377799+917177777(7:555,5==778@;;;8=<>=/;==??;><>@<A@@>>>@;?<??@?<<79--+--,777--/===B=>:6://--77=,,*-4----38888
@ATNG8:00263:01958
GATGGTAGGCGTGTGAGAGTCTGCCCAGAAGATCAGGAACTCTAGAAGAATTCAGATTTTTAACACGAGAGTAAACGTAAAAAGAAGGTTTTTACAAGACTCACGTTAACAATATTGCAGCAGTACGCACACAATCGAAGCGCAGTAAGGATGGCTAGTGTAACTAGCAAGAATACCACGAAAAGCAAGAAAAAGAAGTACGCTATTAACTATTAACGTACCTGTCTCTTCCGAAACGAATGAGTACGATGAGATCTCGTGTGCTACCATCGATAACCTCGAGTCT
+
BBCB@B>B@BB;99<595BBABBBB7=CBAHCBBBCBD@BBCCAAA=@@<@>AAAAAAAA0A?BDBBBBCCBBB=B???AAA/982939999(9<@:@ABBBCCAB<;7;B=?@?=@???AAA?A@==????A;>>>B<>>>A?@?A;A;@@D@CB@@ABCB?BB@ABB?BB?BCC<>>8899+:=:8=>BAB/8836><>ABB@@;@=@@@A9>:<<<==8=AAA;99:A;?@D7A8819<>?99:AAAA>BB???B===;;;>A@=C787@::5;=A>>>A@@@
@ATNG8:00264:01962
GATTACATGATAGACGACACCAGAAGATCAGGAACTCTAGAAGAATTCAGATTTTTAACACGAGAGTAAACGTAAAAAGAAGGTTTTCAAGACTCACGTTAACAATATTGCAGCAGTACGCACACAATCGAAGCGCAGTAAGGATGGCTAGTGTAACTAGCAAGAATACCACGAAAAGCAAGAAAAAGAAGTACGACTATTTAACTATTAACGTACCTGTCTCTTCCGAAACGAATGAGTACCTCTCAGACGCTCGCCTACCATCGATAACCTCGAGTCT
+
:;A699BBBBDDBBB;;;BB=@BB>BBBCAA>A=A@::;BB@AA6;49?>>>@@>.@=::7??997??>9773=>>>.<?;??BCC5A@<=@79777893515:6756059=<>>>==B;;<>@BA<;:;C;::;<<=;:7;=AAC@BB>===::3;>?=AA>9939?>;>?::::*8:9167676(5818758///8///(64:989499>??BC=AB;;;===B:==D9899;??@>99:4:???@@F;;;?===:>?@:>=?>>88184:::;>>;;
@ATNG8:00265:01925
GATGGTAGATATATGCACGCTCTACCAGAAGATCAGGAACTCTAGAAGAATTCAGATTTTAACACGAGAGTAAACGTAAAAAGAAGGTTTTACAAGACTCACGTTAACAATATTGCAGCAGTACGCACACAATCGAAGCGCAGTAAGGATGGCTAGTGTAACTAGCAAGAATACCACGAAAGCAAGAAAAAGAAGTACGCTATTAACTATTAACGTACCTGTCTCTTCCGAAACGAATGAGTACTGTATCTATGTGTGCGCTACCATCGATAACCTCGAGTCT
+
BCBB@BBDCCCCBCCCCDCCC@@@C?BBB>AAA@:;6:7???BA:73:9185?A@899:+33<?BBBBAA998+9@:;;<<*<@<@4;;;*:A@=@GCCCCCCB:=9994;@A=ABBBBBCBFHCBCCCBB?BBAA=BBBAAAAA5:4:;;6;BCCCDA@>@CBABB?AA?????AAAAA9@9929???@2@@<A???ABBAA>A?BC>>:=<@@CBB?BCCCBCC@C?ABD>FAA>ABBCBBBCCBB??@BBCCBBBBBBBCC????>?8818:>?@@@<==
@ATNG8:00268:01928
GATGGTAGATACTCGCTGATACACCCAGAAGATCAGGAACCTAGAAGAATTCAGATTTTTAACACGAGAGTAAACGTAAAAAGAAGGTTTTACAAGACTCAACGTTAACAATATTGCAGCAGTACGCACACAATCGAAGCGCAGTAAGGATGGCTAGTGTAACTAGCAAGAATACCACGAAAGCAAGAAAAAGAAGTACGCTATTAACTATTAACGTACCTGTCTCTTCCGAAACTAATGAGTATATAGACTATCTGAGACTACCATCGATACCTCGAGTCT
+
55BC?BDCCCBBB;66@@@;66BBC>B>>@BBFB@@?A<@;?@@@=@B?@<AA@@@@@>)=6:=;88<@774@9>;79337$383<,733&333,/866..(...(..3709<?,22998555999<;;@@B=>>>B<876:<956055<<@>A;<<=A;;6;>?>AB;?<98;>687756,555+27555)5;6=8:8?=:::*/+////6A9=;887198::;=>1816:;.8:8065//////5;;99<<<@???@BAA==188733---)-999;9=<
@ATNG8:00268:01956
GATGGTAGTATATCGCGTCGCTATCCAGAAGATCAGGAACTCTAGAAGAATTCAGATTTTTAACACGAGAGTAAACGTAAAAAGAAGGTTTTACAAGACTCACGTTAACAATATTGCAGCAGTACGCACACAATCGAAGCGCAGTAAGGATGGCTAGTGTAACTAGCAAGAATACCACGAAAAGCAAGAAAAAAGAAGTACGCTATTAACTATTAACGTACCTGTCTCTTCCGAAACGAATGAGTACGTGTGACGTACGTGAGCTACCATCGATTCGAGGAAGTCT
+
<<:@=><B@;;6BBBBBCB:69@>;059>::@@@BC7<6;BAABBB>@A=@@DBBABEFF1@=@@9;:B@<=<?6<7:4444$5;49.555&555.5555599//)/277598:5::@;AA=>>@999@9:99@@?@=?A@?ABAB?B@CBB>A::9@::9???>A??:??077;,333333&333,/88888$680----655555:26655176529<=8<<AACCC=?=??@9@>?599?@AAAAB???BCCBB@??C::9BCC?A@@99939@?@;?<???=
@ATNG8:00281:01931
GATGGTAGCGCACACATAGATACAGTACTCATTCGTTTCGGAAGAGACAGGTACGTTAATAGTTAATAGCGTACTTCTTTTTCTTTGCTTTCGTGGTATTCTTGCTAGTTACACTAGCCATCCTTACTGCGCTTCGATTGTGTGCGTACTGCTGCAATATTGTTAACGTGAGTCTTGTAAAACCTTCTTTTTACGTTTACTCTCGTGTTAAAAATCTGAATTCTTCTAGAGTTCCTGATCTTCTGGGTCTCTCTCTCACGCACTACCATCGATAACCTCGAGTCT
+
AACEAF;9;CBBBCAAAACBC;;;A@@@<BA@=ABBE?CGAC@AABCBCE?CBA;:24399<B7:9;@@CC;;9A>A@?>>,494)4<=><BBBC@CBD@BB?AAABCCBCCCCCCCC@BBB@C@CBBA@AAA=ABBB@DCCCDBBBCBBBBBCCC@BCC@BB@B>@@BBBBBED?B;:;:-;=A<;;;;;*;ABBG>B@BBBBAAAA=BBBC2BBBBCAC@CC@BBBBBBC@B@BBBBBB>A@DD=BAAACBBBCBCBCCBAA@B?BAAAAAA6;6:@BAB?:9
@ATNG8:00281:01943
GATGGTAGTGTCATATGAGAGTGTGTACTCATTCGTTTCGGAAGAGACAGGTACGTTAATAGTTAATAGCGTACTTCTTTTTCTTGCTTTCGTGGTATTCTTGCTAGTTACACTAGCCATCCTTACTGCGCTTCGATTGTGTGCGTACTGCTGCAATATTGTTAACGTGAGTCTTGTAAAACCTTCTTTTTACGTTTACTCTCGTGTTAAAAATCTGAATTCTTCTAGAGTTCCTGATCTTCTGGATAGCGACGCGATATACTACCATCGATAACCTCGAGTCT
+
@BBB@B=BCBBBE?>>CCICBBBBB@@AABBB@BCCC>CC?C@BGAAACDBCCCCB@C@BBBE@C@DECEAA@AA=;;;;;':@:>;C>6==@@>BAA>AC=BAACCCACCCCCCCCACCC?C@CBBCBBBB?BCCB?BBBAABCCCDDDCBAAD@DCD@BB@C@CCBBBCC@@=@AAAA8A;?;;;:;:*;@A@C>BBBBBCC;;<=A@A@,@<;;C?C@EGACCFBB;;7;>@A@BCC@B@@?@CCEECDCBBBCCCCCCBCC@BBBBBBC?B?AAACC@@@
@ATNG8:00281:01961
GATGTAGCGCACACATAGATACAGTACTCATTCGTTTCGGAAGAGACAGGTACGTTAATAGTTAATAGCGTACTTCTTTTTCTTGCTTTCGTGGTATTCTTGCTAGTTACACTAGCCATCCTTACTGCGCTTCGATTGTGTGCGTACTGCTGCAATATTGTTAACGTGAGTCTTGTAAAAACCTTCTTTTTACGTTTTACTCTCGTGTTAAAAATCTGAATTCTTCTAGAGTTCCTGATCTTCTGGTATGACTAGTGTACTACTACCATCGATACCTCGAGTCT
+
:;556<<<<AC;;;99;@@<<CBB====:5909;5>8@?<C?9955555.5::::7<7:::;8<9<@?665:==266>>>+<<<<<DC996594999.55.5556;;5;@>AB=AA;@@B?B6;;BBBBCC@CCBB?BABABA<<;;;;;00;>*0//)/727379=99?9952444444$4.5.55599'494444&//.-5----749<<=+<;;66158<>6;@@?@@@;@=@>@99;4::;;@;;;:::@:;9996@BB@@@=?=<<>000*/88:<<<4
@ATNG8:00288:01933
GATGGTAGACACGTGTGCTCTCTCGTACTCATTCGTTTCGGAAGAGACAGGTACGTTAATAGTTAATAGCGTACTTCTTTTTCTTAGCTTTCGTGGTATTCTTGCTAGTTACACTAGCCATCCTTACTGCGCTTCGATTGTGTGCGTACTGCTGCAATATTGTTAACGTGAGTCTTGTAAAACCTTCTTTTTACGTTTACTCTCGTGTTAAAAATCTGAATTCTTCTAGAGTTCCTGATCTTCTGGGATGTGTGCGCAGTGCCTACCATCGATAACCTCGAGTCT
+
59CD@B999?;;A@B;99<@?;>99><<00//)/:9<38668)..-77794888::28288::4:4:=>>ABBAB??=<<<'77,33333(3:33/7:84:>0//:;;;5?BBBBB@C<>@?=A:?@AB@>>><AC@@<??>>>>>@@=<=@=;;;188;8==:><????><=9937::=?2?<A<??ABB/A?:::1:<<///;67;8::::+:///=9=6@@<@>?>;;;:>7;;BAA?6666819///<=:>>@@>>>B=B==9=;;;>>><A<ABAAB@>>
@ATNG8:00288:01963
GATGGTAGTGGATACAGATCAGACACCAGAAGATCAGGAACTCTAGAAGAATTCAGATTTTTAACACGAGAGTAAACGTAAAAAGAAGGTTTTACAAGACTCACGTTAACAATATTGCAGCAGTACGCACACAATCGAAGCGCAGTAAGGATGGCTAGTGTAACTAGCAAGAATACCACGAAAGCAAGAAAAAAGAAGTACGCTATTAACTATTAACGTACCTGTCTCTTCCGAAACGAATGAGTACTGCGTCTCACTCTCGCCTACCATCGATAACCTCGAGTCT
+
4:99444444.49<=BBBCIDCBBCD@GDE?BBBCCC@B?BBA<@A?:CD8?6==933333$3633344::;:@>2334:;;;$558=:>@?2><<9<>CCCCBCC<B@CC@BBB>9:9CDDBBBHCBCBBBC@CBCB@BDB@@>00,08<;?;@???CBBB?BBCBBC@AA=@:717<877)3334333777$77/3;:??@BC=7=9656=*/*/:>>>?CBABB@@=@>@@D>A???BAABAAG?@@CCDECBBCCCC;;7;??:?@??@@@?B@BBCBB=<8
@ATNG8:00288:01966
GATGGTAGCACGACACGACGATGTGTACTCATTCGTTTCGGAAGATACAGGTACGTTAATAGTTAATAGCGTACTTCTTTTTCTTGCTTTCGTGGTATTCTTGCTAGTTACACTAGCCATCCTTACTGCGCTTCGATTGTGTGCGTACTGCTGCAATATTGTTAACGTGAGTCTTGTAAAACCTTCTTTTTACGTTTACTCTCGTGTTAAAATCTGAATTCTTCTAGAGTTCCTGATCTTCTGGAGATATCATCAGCGAGCTACCATCGATAACCTCGAGTCT
+
?:;B@CBCCECBBBBBEEC99;CCGCCCCDCCACCCB=@@=@=BBCBBCC?BBAA@=A?ACCD@C?BBBBBCDBB?ABBBB3BC?BAAA=ABBC@DBA<?=2999?@C@BBAAABBC>==A<A<AAA?AAAA;????376AA=<=AA>=>@@>>==?@?<AA=?=?@C>>??==5::=AA5A:=9:::::*:>6660689///9769/777'25558594886;;::9996:69?>::=-//=9====A>==@CCAAAA>>=<<8<:::>@?;><>@@>>>?A
@ATNG8:00296:01957
GATGTGCGTGAGAGAGAGACCCAGAAGATCAGGAACTCTAGAAGAATTCAGATTTTTAACACGAGAGTAAACGGTAAAAAGAAGGTTTTACAAGACTCACGTTAACAATATTGCAGCAGTACGCACACAATCGAAGCGCAGTAAGGATGGCTAGTGTAACTAGCAAGAATACCACGAAAGCAAGAAAAAGAAGTACGCTATTAACTATTAACGTACCTGTCTCTTCCGAAACGAATAGTACACACTCTCATATGACACTACCATCGATAACCTCGAGTCT
+
55<<9=@@??@BBBBA?A;;;)599.9:CBBB>C=@ABAA@@:=@+0-/>=>DDDD1C?BACBBAA@A@@800+.5888$--(/)/99+9::4/6666<=CC?B@CC@CCD?AABABBEHGCBBBCBBB@C@@A@ABCBAA@D@C@DAB;;<CCC;;:@BCDAAA?CC?BBC<?????8<@??ABBBB2ABAAA@CCCAAA7:7;>>>5;6;8;;D@;;;@?CC@E?BBB=AAA=??FDCCCABBBBB@>?BBBB@>>>?A=A@@???A<?<?B@@@==>
@ATNG8:00298:01939
GATGGTAGCGCACACATAGATACAGTACTTTCGTTTCGGAAGAGACAGGTACGTTAATAGTTAATAGCGTACTTCTTTTTCTTGCTTTCGTGGTATTCTTGCTAGTTACACTAGCCATCCTTACTGCGCTTCGATTGTGTGCGTACTGCTGCAATATTGTTAACGTGAGTCTTGTAAAACCTTCTTTTTACGTTTACTCTCGTTTTAAGAATCTGAATTCTTCTAGAGTTCCTGATCTTCTGGCTCTCGTAGACTGATACTACCATCGATAACCTCGAGTCT
+
@?A@:>=BBCBBBBCCCCCBDDDECDCBBB>BDIE>CC?C?AB@AACD?BBBBB?B>BBBC?C>BBBBCBB=A<<;<;;$;@:?;::/399@2;5<8=A?BCBBCB@BBBABCBB?CFE<?<?AA::9AA?BCBB@???A@@=>>????889=88888;;5;<;;;A?@?@H:=>@@?/>5;4:7676,6<==@///96768???6?=@@<@@@;;5;;;;5;A@@>>><A<AAAA@@<@@@<@?88:@A???;;;AA??ABA<>:::@:=5=7;?C>?=?>
@ATNG8:00251:01988
GATGGTAGTGTCATATGAGAGTGTGTACTCATTCGTTTCGGAAGAGACAGGTACGTTAATAGTTAAATAGCGTACTTCTTTTTCTTGCTTTCGTGGTATTCTTGCTAGTTACACTAGCCATCCTTACTGCGCTTCGATTGTGTGCGTACTGCTGCAATATTGTTAACGTGAGTCTTGTAAAACCTTCTTTTTTACGTTTACTCTCGTGTTAAAAATCTGAATTCTTCTAAGTTTCCTGATCTTCTGGAGATATCATCAGCGAGCTACCATCGATAACCTCGAGTCT
+
@?@?8<>@B@@?AB=BBBBCBAACC@@AAA@A@BBBB=BC?CAA@AC>CC>B@;>>5>:9;??4;;)5:::;;;;A>;;;;;';B<ABCC?CABA?D@@<@C6;;CCBB@BCCCHDDD>AAC>A>BBCCCCBC=BBBD@CCCCCCCCCCCCCCCBB?BCC@CC@B@CCB@@ABBA=?;;;;.;=@=BBDCDC*CBBBE=CCBCCCC@@?4:;:;*;CBBC8;8;B=AAA;:::0;>BACCCD=AAB?CCCGCBBBDCDDCCCCCCCC<@000@>>;A?BCCCCAAB
@ATNG8:00255:01990
GATTAGTATAGAGCTCTACATAGTACTCATTCGTTTCGGAAGAGACAGGTACGTTAATAGTTAATAGCGTACTTCTTTTTCTTGCTTTCGTGGTATTCTTGCTAGTTACACTAGCCATCCTTACTGCGCTTCGATTGTGTGCGTACTGCTGCAATATTGTTAACGTGAGTCTTGTAAAACCTTCTTTTTTACGTTTACTCTCGTGTTAAAAATCTGAATTCTTCTAGAGTTCCTGATCTTCTGGATACACTCATGTGCACCTACCATGATACCTCGAGTCT
+
<<>7?@BBBCCCBBBBBCHCCDBCCCDEBB@BBBB<BBAC@CCCCCDD@BA@??;?;?ABC?C@BBBBBBBBD?BBBBA1AA<ABBB=BCDC@BBB?CD<??AA??<?BDC@@@D7;<@=A:>>>=>@@B=BAAA8;;>>>@@@@@;;;>>AA:<==98818<AAB<;;?;;5:<<AA3?:>6=;;<<<%<=66606;>/..8879-5552$222280505;155997774949:9==<8==A9>>???:::=:::===F<==>6///<2220----6222
@ATNG8:00263:02006
GATGGTAGATATATGCACGCTCTACCAGAAGTTCAGGAACTCTAGAAGAATTCAGATTTTTAACACGAGAGTAAACGTAAAAAGAAGGTTTTACAAGACTCACGTTAACAATATTGCAGCAGTACGCACACAATCGAAGCGCAGTAAGGATGGCTAGTGTAACTAGCAAGAATACCACGAAAAGCAAGAAAAAGAAGTACGCTATTAACTATTAACGTACCTGTCTCTTCCGAAAACGAATGAGTACATAGATATACGTATAGCTACCATCGATAACCTCGAGTCT
+
A=>>;?>BCCCAABAACBBBDCCDC@ECC@B>:>BC@C?CBBCECC?CB?B?ABB@@@AA2A?BBB:99CBBBD;@>:9999(9A?B?BBB:BCB>A@AA@@@;;5;8<=6<<=5;:A>>>>>A@@@A888@=AAAA<AAAA@@>>:><ABB;?@ABAA@A<AA>>AA=AA?CAB8<<8888&59958@AAA.;;7;?=??B;;;<?<?AA@<@;@;888:>======9>98///)/00*0@:99@@??<;;BAAA===>:;;@@9858///::<7>198=>>??>
@ATNG8:00264:01986
GATGGTAGCATCATGCATATCTCACCAGAAGATCAGGAACTCTAGAAGAATTCAGATTTTTAACACGAGAGTAAACGTAAAAAGAAGGTTTTACAAGACTCACGTTAACAATATTGCAGCAGTACGCACACAATCGAAGCGCAGTAAGGATGGCTAGTGTAACTAGCAAGAATACCACGAAAGCACGAAAAAGAAGTACGCTATTAACTATTAACGTACCTGTCTCTTCCGAAACGAATGAGTACGATGAGATCTCGTGTGCTACCATCGATAACCTCGAGTCT
+
889>3:55:<ABBBCCDDCCD@@AB@DCC?CBBB?@>AACCBCCCA=AA=?;?@CCCCCC+>7@;=B==A@???88:ABGDD1CC?B>BBB<BDFDEBCCCCBCB@C?CC@CBB@BBBCCCCCCBBCCDBBB?CCCD@C@AAABBB@C?C@@??CCCCAAC@AAACCC?CC?BBA9=<787*99::@BBBB3BC?B9::ABBAB?B?BB@@<?<?@CDE@CBBBBBB?B@BBC>CCC@AAABCCC@AACBAAACBBBCB@AABBB?B:::A>><><??BAA;:;
@ATNG8:00272:01990
GATGGTAGCACGAGTCACTCATATCCAGAAGATCAGGAACTCTAGAAGAATTCAGATTTTTAACACGAGAGTAAACGTAAATAGAAGGTTTTACAAGACTCACGTTAACAATATTGCAGCAGTACGCACACAATCGAAGCGCAGTAAGGATGGCTAGTTTAACTAGCAAGAATACCACGAAAGCAAGAAAAAGAAGTACGCTATTAACTATTAACGTACCTGTCTCTTCCGAAACGATGAGTAACGATGAGAGAGCTTCTCTCTACCATGATAACCCTCGAGTCT
+
A@@@9A=;9;B>CBBBABAAB@@@D:CAA?@BBC@A=A?BAA@CCB@BB@B@BCA@@???0??BBBCAAAC??>7====>8;>;>9B@CCC9CCD@BBDCC@A;;99=BB=AAA466>@CBBBBACCC@A@B>ACCC@CBBAA@@@;A=A;;7;AA?AB<A>ACD@???8858998<;777)7<>8;;;;;,77178999==>?<?>BBBB@C8888>=744398771733//(/99/--7--(-7888;;333388288=;8825+222599+52'296555:5
@ATNG8:00273:01987
GATGGTAGCTCTGCTCTGACCTCGTACTCATTCTTTTCGGAAGAGACAGGTACGTTAATAGTTAATAGCGTACTTCTTTTTCTTGCTTTCGTGGTATTCTTGCTAGTTACACTAGCCATCCTTACTGCGCTTCGATTGTGTGCGTACTGCTGCAATATTGTTAACGTTGAGTCTTGTAAAACCTTCTTTTTACGTTTACTCTCGTGTTAAAAATCTGAATTCTTCTAGAGTTCCTGATCTTCTGGGTGCGCTACAGTCTCTTACCATCGATAACCTCGAGTCT
+
A>@C666;>A<<@>><A9699B>CC@=B@@@?CCAB8AC?C8;;BACDHACBBBA7<7;BBB?D@CCCCBBDA@?@@DDE3DC?AAAA;ABBB?BBB=@@=@<<??@000==@@CB?BCC?E?BBAABCDD@BA?>9;;;;;;?>>=@@@;;;=8:88187171856.5;99;>688878*818176878*8;;;;-//;67637//)/787*7799?;?9>@<===>>;==C<=<9<//*/888*/56A@???@:;;A==7=@67--,,,,)--336==?CB
@ATNG8:00273:02019
GATGGTAGTGTCAGTGCGCGTCGTCCAGAAGATCAGGAACTCTAGAAGAATTCAGATTTTTAACACGAGAGTAAACGTAAAAAGAAGGTTTTACAGGACTCACGTTAACAATATTGCAGCAGTACGCACACAATCGAAGCGCAGTAAGGATGGCTAGTGTAACTAGCAAGAATACCACGAAAGCAAGAAAAAAGAAGTACGCTATTAACTATTAACGTACCTGTCTCTTCCGAAACGAATGAGTACGAGAGAGCACACGTGTCTTCCATCGATAACCTCGAGTCT
+
8<=B?BBCBDDCBAAACCCBAAFEC@CCC@CCCCBB?B9;:C::;@>@C?C?@@@BDCDC3C?BBBBBBBBAAA9??@AAAA2BBACACCC;CBBB@C<<<@<00,/7::6;=<<<;?>@@A?@ABCBBBBBG;;<D>@@@BB@@@?C>A;;8<DBCCA;;6;???@A=@A?AAA<??A@>8>981000000%.:6..--:>?86056555;8<;>>BDD@EBA;;;A>A?BBC>CBC9::AA@A99:AABA???ABBAAACBA;?<?<<=>>><@=BB??@?88
@ATNG8:00276:01984
GATGGTAGCGCATATCAGCGCAGCCCAGAAGATCAGGAACTCTAGAAGAATTCAGATTTTTAACACGAGAGTAAACGTAAAAAGAAGGTTTTACAAGACTCACGTTAACAATATTGCAGCAGTACGCACACAATCGAAGCGCAGTAAGGATGGCTAGTGTAACTAGCAAGAATACCACGAAAGCAAGAAAAAGAAGTACGCTATTAACTATTAACGTACCTGTCTCTTCCGAAACGAATGAGTACGATGAGATCTCGTGTGCTACCATCGATAACCTCGAGTCT
+
@A>=;=0////?BBBBBBDCCCCCD>CCC@CCCBBB>B?BCEBBA@<>>-0+0>@@@AA@,??A@AAFDCGCBB9A;;;;;;';?=@?CCC9CEB9AABCECC@A?BADC@ECC<;;ADDDCBBBCCDDDDDADCBB>BBBBCCBB?B@BBBACCCCCCBC@CDCBBA@CC@:99=??CCC:???=?BCDC3CC?C?@@BBBBB>A>ABBB>A?BADCCACCBBBAB8;8;CC=BBEA<<;CCBC?@?CCCAAABBB9:9AAACC=AAAA?:<9=///@@;<;:
@ATNG8:00276:01999
GATGGTAGATATATGCACGCTCTACCAGAAGATCAGGAACTCTAGAAGAATTCAGATTTTTAACACGAGAGTAAACGTAAAAAGAAGGTTTTACAAGACTCACGTTAACAATATTGCAGCAGTACGCACACAATCGAAGCGCAGTAAGGATGGCTAGTGTAACTAGCAAGAATACCACGAAAGCAAGAAAAAGAAGTACGCTATTAACTATTAACGTACCTGTCTCTTCCGAAACGAATGAGTACTATAGACTATCTGAGACTACCATCGATAACCTCGAGTCT
+
BBCB:BDCCBBBDCCCDCCBCDDCC=@AB>ABA@;;6;;@@@::8B<??>A<@@773333$34;::BD???@==59/0/999'993:)444&5>>@CC=;:C@;;8:;@A?CCC?CCCCCBBBDDCCDDBBBACCBB?BECCCB@@=A=B@@=@BBBCCBB@CCCCCC@BB?????AB@@?8;77/8899:(9@9?>?BBCBBB@F@BB>A=A>>;@AB?ABBAAAA?@>@@@9@@A<@@CBBBCBBBCCABACCCDCDCAABBB>A:::@??:??ABBCBBBB
@ATNG8:00279:01997
GATGGTAGCGCGACGAGCGTAGACCCAGAAGATCAGGAACTCTAGAAGAATTCAGATTTTTAACACGAGAGTAAACGTAAAAAGAAGGTTTTACAAGACTCACGTTAACAATATTGCAGCAGTACGCACACAATCGAAGCGCAGTAAGGATGGCTAGTGTAACTAGCAAGAATACCACGAAAGCAAGAAAAAGAAGTACGCTATTAACTATTAACGTACCTGTCTCTTCCGAAACGAATGAGTACTGCGTCTCACTCTCGCCTACCATCGATAACCTCGAGTCT
+
@<99.4<:@AA;;;CCCGCCCCCCD>CDF@FBBBBA=@?B:::DDE?AA?A8::B@ABAB2A9?999BBBBBBB=>>@BBBA0BC?@?AHF<CCCA;;;<CCBCBAB?AA?BBB@A@ACCCCCCFBBBA@@@;A=::4;;;@@@@B@D@D@A>AB@@@DBB>@@@???=@@<99949?@AB;??=;====>,<>;@>??ABB==8=:====0818>B<;7;BBCCBB@C?BBC=A??<?ABBBBDDDBBBBCCECBBDBCD?BCC?B::::??;A<>>A?D@>=
@ATNG8:00279:02019
GATGGTAGAGAGACTGTAGCGCACCCAGAAGATCAGGAACTCTAGAAGAATTCAGATTTTTAACACGAGAGTAAACGTAAAAAGAAGGTTTTACAAGACTCACGTTAACAATATTGCAGCAGTACGCACACAATCGAAGCGCAGTAAGGATGGCTAGTGTAACTAGCAAGAATACCACGAAAGCAAGAAAAAGAAGTACGCTATTAACTACTAACGTACCTGTCTCTTCCGAAACGAATGAGTACGATGAGAGAGCTCTCTCTACCATCGATAACCTCGAGTCT
+
BCCC?BBCBBBCCBBBBBDCDCCBB>BCC@DC@@@@=@<@@CDCCC?BB?C?BBA@ADED2@>ACBBBBBBBBB<@@AAAAA2AC@D@BBB;BCF@CABADCBBB=A>AB?BCC?BCBBCCECDDCCCB@@@@CBBB@AAABBBBD?C?D:;:;BBBCCBB?CBBCBB?BB=@?@398<<<3?9939@@@A2AC@CABABBBCB@A=B???@@<@@CBB@BCBAACC@C@BBB<@@@=9:9ACBBBC@AABBBABBBAAADAAAA<:888>;;6;=B?>?>???
@ATNG8:00282:01996
GATGGTAGCGCACACATAGATACAGTACTCATTCGTTTCGGAAGAGACAGGTACGTTAATGTTAATAGCGTCTTCTTTTCTTGTCTTTCGTGGTATTCTTGCCTAGTTACACTAGCCATCCTTACTGCGCTTCGATTGTGTGCGTACTGCTGCAATATTGTTAACGTGAGTCTTGTAAAACCTTCTTTTTACGTTTACTCTCGTGTTAAAAATCTGAATTCTTCTAGAGTTTCCTGATCTTCTGGATAGCGACGCGATATACTACCATCGATAACCTCGAGTCT
+
----0----445555599;:<<<565=954493445<4:;49.55559<<49;///)/2//58<.554545495999:.;>:>>>>>6;:;<8<<:4:;)//)/9:<75659995516<<8=;655;///-0---7(-////55<<<55////95///477)/)544489<44.44444&4./2/////$//9991555=:45555.5:::$555<=5;7;;)////////)/)5;45655;:=8=;;;:;;>555<55559999154;=5657<8>::5/---
@ATNG8:00285:02010
GATGGTAGCTCACGTACGTCACGTACTCATTCGTTTCGGAAGAGACAGGTACGTTAATAGTTAATAGCGTACTTCTTTTTCTTGCTTTCGTGGTATTCTTGCTAGTTACACTAGCCATCCTTACTGCGCTTCGATTGTGTGCGTACTGCTGCAATATTGTTAACGTGAGTCTTGTAAAACCTTCTTTTTACGTTTACTCTCGTGTTAAAAATCTGAATTCTTCTAGAGTTCCTGATCTTCTGGAGATACACATGATACTCTACCATCGATAACCTCGAGTCT
+
::;A;EDB@BBCCCBBBDBFBBBAABAA@@>B;::/;B>B?CDCBBCC@DBCBC@C@BACC?A?ACBCCGCBB9::DDD3BA<@9::29AABAEA@<>@,00:<<<5=?AB?>?>>AAB??;?BCD>??@<@@@@388A===>AC?@@>888><888:;;5;:>>>>=>;;;589=AD2:5;476888(55:99.779777:;=>;@??>*58:@A<A<AA=B???>>>=A=AB>>:<59//+/6:<=AA9///=77;;;@??<???????=A8;;B@@@@@
@ATNG8:00290:02001
GATGGTAGCGCACACATAGATACAGTACTCATTCGTTTCGGAAGAGACAGGTACGTAATAGTTAATAGCGTACTTCTTTTTCTTGCTTTCGTGGTATTCTTGCTAGTTACACTAGCCATCCTTACTGCGCTTCGATTGTGTGCGTACTTGCTGCAATATTGTTAACGTGAGTCTTGTAAAACCTTCTTTTTACGTTTACTCTCGTGTTAAAAATCTGAATTCTTCTAGAGTTCCTGATCTTCTGGAGATATCATCAGCGAGCTACCATCGATAACCTCGAGTCT
+
:5448=<;?;?@AB;666669;==666==>@B?BABA=AB6;45;;966/)/;;///7;;79.5.55;<::<:939=:>:,9:6:@?C5:445.55;6;;.6666<<:>=BBCBA@>BBB>B@C;;6999929999.55566977://)/997774754.49398::666<<<:5:4444&46;655555$4444:)54@@@@BBAB@CDDE1DDA@A=A;BB>AAACCCC@C?;;:>>>9>>>9==955955556;;;<=<<<:555444<;8<:;::;<<;;
@ATNG8:00295:01997
GATGGTAGTATCTGTCTACGAGAGCCAGAAGATCAGGAACTCTAGAAGAATTCAGATTTTTAACACGAGAGTAAACGTAAAAAGAAGGTTTTACAAGACTCACGTTAACAATATTGCAGCAGTACGCACACAATCGAAGCGCAGTAAGGATGGCTAGTGTAACTAGCAAGAATACCACGAAAGCAAGAAAAAAGAAGTACGCTATTAACTATTAACGTACCTGTCTCTTCCGAAACGAATGAGTACACATCGTCGTGTCGTGCTACCATCGATAACCTCGAGTCT
+
<<::7::;@:455559;;666BCBB>B;9.4=595<9A9<<@/0/;6<969377333778$7,777899;;888188><===+:>89.555&55929;??;A@A@<C@@?>@BC?BBA>A@?:69AB?@@@=9=0008<<;<:>?><@<A99.4944999?:@@888>:=:9?==6<>AAA=A@>999:9:9%9?;@?>?CABAA?B@????;>988;;;5;AA;:9@<@658F<??C>889@?=AB>877775>CBBBB????=>9?@@@ABA?B?998=7777
@ATNG8:00298:01994
GATGGTAGGAGACACGTCGCACACGTACTCATTCGTTTCGGAAGAGACAGGTACGTTAATAGTTAATAGCGTACTTCTTTTTCTTGCTTTCGTGGTATTCTTGCTAGTTACACTAGCCATCCTTACTGCGCTTCGATTGTGTGCGTACTGCTGCAATATTGTTAATGTGAGTCTTGTAAAACCTTCTTTTTACGTTTACTCTCGTGTTAAAAATCTGAATTCTTCTAGAGTTCCTGATCTTCTGGATATGTGTGACTCGTGCTACCATCGATAACCTCGAGTCT
+
8::;9>>B@BCCECBB@@CCCDCD;;:A@@9:2:AA@0;:>C@CCCCCCC@BBB<:59388::598;:::;;;::7=====+;917333(399=095=5:@?>>>@AB599@BBBBC?BA@;><>B@@@@@@<AA=>:;;;>??888ABB>>==>88689>?6;8:CDFABABC5;;;;;*:9A4:9>=>0@?CCC<@@DEEBBA@@?CDED3BA@@A;@;??=@AAA@::79?AAAC9949@@<@BBBBBBB>B>=888888AD5;887<==8>=A====///
@ATNG8:00250:02026
GATGGTAGAGAGAGCTGTAGCGCACCCAGAAGATCAGGAACTCTAGAAGAATTCAGATTTTTAACACGAGAGTAAACGTAAAAAGAAGGTTTTACAAGACTCACGTTAACAATATTGCAGCAGTTCGCACACAATCGAAGCGCAGTAAGGATGGCTAGTGTAACTAGCAAGAATACCACGAAAGCAAGAAAAAGAAGTACGCATTAACTATTAACGTACCTGTCTCTTCCGAAACGAATGAGTACAGAGAGTACGATATGTCTACCATCGATAACCTCGAGTCT
+
44:;7:=>;;99///9:<<<>>>>B@=A;;5;>??;;6;@BABBAAB?B<<@<????:<<<+B;??@>?=?<898*9=?@=>;*;C:C<CDD8BAFBBBCCBBB;;5;<?A=@@B?BBAABBBCA;<<BBB;;9;BCD@BADDECCC@C@BAA<?AA?888:9<<<=<:6:=6:;=6::888.733,38999'3/(////99894:8<;<=8=7===>=7;::=;@@?@:?@@7@00+0<<;>AAAABBCBCBBB897<<<>=<<7A73399949755599955
@ATNG8:00251:02022
GATGGTAGCGCGACGAGCGTAGACCCAGAAGATCAGGAACTCTAGAAGAATTCAGATTTTAACACGAGAGTAAACGTAAAAAGAAGGTTTTACAAGACTCACGTTAACAATATTGCAGCAGTACGCACACAATCGAAGCGCAGTAAGGATGGCTAGTGTAACTAGCAAGAATACCACGAAAGCAAGAAAAAAGAAGTACGCTATTAACTATTAACGTACCTGTCTCTTCCGAAACGAATGAGTACTATGTAGAGCTCTATACTACCATCGATAACCTCGAGTCT
+
55<=9=>CCCC@;@BB@;;><@5;;6:;:5<0///@;>009A??AA@CC@C?DA>9777*78>@@?@BBCBCC>>>@B@@@+=?4=.999&5;;7>??@CCLDD@B@CC@CDEABBBBCDCCCJCCBBBBB@BBBB?B;;;DBB@=B?;;;=BCCBCDDD>?ABDEB?BD@BBB>AA@??8<771999999%9?8<978BBCAA=@<>;=84;6:/00;6;>99:BC@B?CCC>DBB???=@BCBAACCCBB?8<??@9>>98885>887777(/(////8<<<
@ATNG8:00251:02055
GATGGTAGCAGACGTGACAGAGCGCCAGAAGATCAGGAACTCTAGAAGAATTCAGATTTTTAACACGAGAGTAAACGTAAAAAGAAGGTTTTACAAGACTCACGTTAACAATATTGCAGCAGTACGCACACAATCGAAGCGCAGTAAGGATGGCTAGTGTAACTAGCAAGAATACCACGAAAGCCAAGAAAAAAGAAGTACGCTATTAACTATTAACGTACCTGTCTCTTCCGAAACGAATGAGTACGATGAGAGAGCTCTCTCTACCATCGATAACCTCGAGTCT
+
?:;;9;;;<;::<<;;;===><=;>6;;=8;??BBB?B?:99A?@A?BC@E?AACCDCCC+3.3333333778917799;;>0=@;@2999&5>>:?@@A>>>00+0+00*0::188;:;=>>>@@>=:9:@:?@BC?A::9CA?A=A=A;;8:AAA??:=9><==>?9<A;AA;=::>99133.3399>??@'>?;<=<<8888>9>5;99<5;6529>?>@@@@>>>:?9=??7>>A>?@@@@?BAB999DCDCAAA>>?<<?=<8;888:66/77<;9758//
@ATNG8:00253:02042
GATGGTAGCGCGACGAGCGTAGACCCAGAAGATCAGGAACTCTAGAAGAATTCAGATTTTTAACACGAGAGTAAACGTAAAAAGAAGGTTTTACAAGACTCACGTTAACAATATTGCAGCAGTACGCACACAATCGAAGCGCAGTAAGGATGGCTAGTGTAACTAGCAAGAATACCACGAAAGCAAGAAAAAGAAGTACGCTATTAACTATTAACGTACCTGTCTCTTCCGAAACGAATGAGTACTGCGTCTCACTCTCGCCTACCATCGATAACCTCGAGTCT
+
A?BC@CCCCCCBCBCCBCCDDDCCC=BCC@CBCBCC@B@BBDDE@@>?B@B@CCCCACCC2A?BBBAAAAABBD>B@@@CCC1CD?B<@@@7ACC?CBBBGCCBB@B@CC@CBB?BCCCBBBBDEDDDCCCC?CCCC?BCAAAA@A=B?CBB?ABBCCCCC@CCCBBB?BB?BBB;?????8?==;>==??.?A?C???CDD??7;7;@AA6;6;AAAB?BCBCBCC@C?BBE>AAA?BBBBBBAAABCCBBCBBBECBBB?BBC@B9::CCD=A=???BBBBB
@ATNG8:00254:02053
GATGGTAGTGATACAGATCAGACACCAGAAGATCAGGAACTCTAGAAGAATTCAGATTTTTAACACGAGAGTAAACGTAAAAAGAAGGTTTTACAAGACTCACGTTAACAATATTGCAGCAGTACGCACACAATCGAAGCGCAGTAAGGATGGCTAGTGTAACTAGCAAGAATACCACGAAAGCAAGAAAAAGAAGTACGCTATTAACTATTAACGTACCTGTCTCTTCCGAAACGAATGAGTACTATGTAGAGCTCTATACTACCATCGATAACCTCGAGTCT
+
@?BB?BBBACCCBCCCCCCCCCCCC>BABACCCB@A>A?BDEBBBB?BB?B@AA@???>;)86;B=>>=DB@@E@A00/===+;;6:4;;;0;AB@BBCB;;9;;497?=9CBB9<CCBBCDCCCCCDBBBD?CCCC>A@BBBB@?9@=@9:7;CCCBC@@>@BBC??=?B=@AB<>>@@@8@9949BDED2BB?BBBBABCCA<@:===>:?;=>BCD@CBA@@B@=@?A@C<BBB?BBBBBBBBBBBBAAABBBBBBBCCABA<@:;;A>>;><??AAA>::
@ATNG8:00259:02041
GATGGTAGTATCTGCACACTCTGTCCAGAAGATCAGGAACTCTAGAAGAATTCAGATTTTTAACACGAGAGTAAACGTAAAAAGAAGGTTTTACAAGACTCACGTTAACAATATTGCAGCAGTACGCACACAATCGAAGCGCAGTAAGGATGGCTAGTGTAACTAGCAAGAATACCACGAAAGCAAGAAAAAGAAGTACGCTATTAACTATTAACGTACCTGTCTCTTCCGAAACGAATGAGTACGAGAGAGCACACGTGTCTACCATCGATAACCTCGAGTCT
+
CCCC?BCBBBBCBBBFBCCFDCEBB?BCHABBBBAB<@<@@CCCCC@CC@C=?==99999):<DBBBBBBBBBB9@>>????0?D?C?CCC;CCC@CBBBCBBAA=A?AB?BCC@BBBBCBBBCCDFCEBCC?CCCC@CBBBBAAB=@=@997:BACCBAA?ACCCCC?BB@BBB<?>@??8?>?8<?>?>1=C?B>??CCCBB?B?AAAA=A<A@CBB@BCBCBFE?B?BCC=CCC?CBCCCCAAABBCBA@@BBBBBBBBB@@;?00/@993838@@@@???
@ATNG8:00261:02051
GATGGTAGGACGAGCGTCTGAGAGTACTCATTCGTTTCGGAAGAGACAGGTACGTTAATAGTTAATAGCGTACTTCTTTTTCTTGCTTTCGTGGTATTCTTGCTAGTTACACTAGCCATCCTTACTGCGCTTCGATTGTGTGCGTACTGCTGCAATATTGTTAACGTGAGTCTTGTAAAACCTTCTTTTTACGTTTACTCTCGTGTTAAAAATCTGAATTCTTCTAGAGTTCCTGATCTTCTGATACACTCATGTGCACCTACCATCGATAACCTCGAGTCT
+
95=C:>>C8AA?;;<=BBCCCBBBDBBBCCCAIBBB>BC@D@DCCDBBB=@A@@A4;5;BAA=B>BA@A<CB@@=@@@@@,::29?@?:BCCD@CBB?BC?;<;CCE@<<;AAAAD?BBC@C@ECC;;;BB?BBBC@CBGABADMCCBCDBB@@=;;;@CC@C?BA;;;CC@@=;;9==0>9>=AAAAA*9::9:69@CCCCCB@B=@@@@0@999C@C?CB@BBBCCCC@C@DBBEBB?BCCBBBBB;;;@;;;;A@@<@AA<@<;;@;;5;=AA@@@AA9
@ATNG8:00263:02044
GATGGTGTATCTGTCTACGAGAGCCATAAGATCAGGAACATCTAGAAGAAGTTCAGAATTTTTAACACGAGAGTTAAACGTAAAAAGAAGGTTTTTACAAGATCACGTTAACAATATTGCAGCAGTACGCACACAATCGAAGCGCAGTAAGGATGGCTAGTGTAACTAGCAAGAATACCACGAAAAGCAAGAAAAAGAAGTACGCTATTAACTATTAACGTACCTGTCTCTTCCGAAACGAATGAGTACGAGAGAGCACACGTGTCTACCATCGATAACCTCGAGTCT
+
55::8:977//////5===<==6605<<749500:6<:0//99655066(//39//3-3333$31777933///(/9(///7777'793:.4444$444.4444889<24-3;-3334777794444:8::::=<7457707>=;=;00*0:::<9?/0/:///(/778//(/6(//;3662222&222+25:::*::37;8<<??@@<?<?@@B=B=@=B;;7;BBBBCD@C@BBB<AAA6;;@@CCEBAAAA???AAA???AACCA@=A0..8..).089>>?;;;
@ATNG8:00268:02037
GATGGTAGGTGCACATGAGTGTATCTAGAAGATCAGGAACTCTAGAAGAATTCAGATTTTTAACACGAGAGTAAACGTAAAAAGAAGGTTTTACAAGACTCACGTTAACAATATTGCAGCAGTACGCACACAATCGAAGCGCAGTAAGGATGGCTAGTGTAACTAGCAAGAATACCACGAAAGCAATAAAAAGAAGTACGCTATTAACTATTAACGTACCTGTCTCTTCCGAAACGAATGAGTACGATGAGATCTCGTGTGCTACCATCGATAACCTCGAGTCT
+
BBBB@BBB?AAAAAABCCGDCCCCCCBBB@CBBBBB@B@CCBBBAA=AB?B?A?@;::::';<BDBBBCCCAA@6@B;;<<<$9<7<255505?C@DBBBBBC998;@CC@CBB?BBBBCCCBBBBCCCEED@BBBC@CBBACC??<A@B@@>@CCCBBBC@CDDBBB?BB>BBB:>=777)9<=:?BHDG/DD@D???BCCBB?B?BAB@5838ABAA?ABAAABB@D@CDD=CCD?BAACCBBBC@@@BBBB@@@BB@@@BDC?C799D=<5:6:?AAA8::
@ATNG8:00270:02038
GATGGTAGTCTCAGATAGTCTATAGTACTCATTCGTTTCGGAAGAGACAGGTACGTTAATAGTTAATAGCGTACTTCTTTTTCTTTGCTTTCGTGGTATTCTTGCTAGTTACACTAGCCATCCTTACTGCGCTTCGATTGTGTGCGTACTGCTGCAATATTGTTAACGTGAGTCTTGTAAAACCTTCTTTTTACGTTTACTCTCGTGTTAAAAATCTGAATTCTTCTAGAGTTCCTGATCTTCTGGATAGCGACGCGATATACTACCATCGATAACCTCGAGTCT
+
B;<69==>CC@AACBBBDCBCCB@BA@@BBA@>@BBD>CC@B?BBBBABC?CBC9;:9;CBBB?B?BJECC;;9C;:999:$994,4:@>5C>699;AA;AF9;;@BAB@BBCCAAAC?BAC>A?BCCCCCCE?BBCC@DAABDCBBCBBBCBBBB?::;?AB?B>A@;;;@BCC@C;;;;.;=A=;;;;;*;AAAC9;;B;;;CBAA5;;;;*;;;;B>B>BC@CCC@@AC@B@BCCCBB>@@F@CCCCCCCDCCBBBBBCBBBB@CCCAA??=?@BBBBBB>>
@ATNG8:00271:02038
GATGGTAGCTATACGTATATCTATGTACTCATTCGTTTCGGAAGAGACAGGTACGTTAATAGTTAATAGCGTACTTCTTTTTCTTGCTTTCGTGGTATTCTTGCTAGTTACACTAGCCATCCTTACTGCGCTTCGATTGTGTGCGTACTGCTGCAATATTGTTAACGTGAGTCTTGTAAAACCTTCTTTTTACGTTTAACTCTCGTGTTAAAATCTGAATTCTTCTAGAGTTCCTGATCTTCTGGACGACGCGGCACTGACACTACCATCGATAACCTCGAGTCT
+
55<=9=BBA===>;;<=>>>>===>==<666;7;B?C<@@@C>A:69B@@8=;;;@?B=BBBB?B?@:855===?9:7333$384:@CF>BBBC=?::69@477737717887889=88>76>6;<>;;9<>9>@AA7;;:9@@9777////5554;;<:AA.6.5799=<<?@7::===)81808====,<999>*/+/;;:99>@B====2:///9597??;;;;AA@<6:6///;9>5667799-----3-555AA:73----272223583>9==>>?;;;
@ATNG8:00273:02021
GATGGTAGTGTCATATGAGAGTGTGTACTCATTCGTTTCGGAAGAGACAGGTACGTTAATAGTTAATAGCGTACTTCTTTTTCTTGCTTTCGTGGTATTCTTGCTAGTTACACTAGCCATCCTTACTGCGCTTCGATTGTGTGCGTACTGCTGCAATATTGTTAACGTGAGTCTTGTAAAACCTTCTTTTTACGTTTACTCTCGTGTTAAAAATCTGAATTCTTCTAGAGTTCCTGATCTTCTGGAGATACACATGATACTCTACCATCGATAACCTCGAGTCT
+
4<==@CBJDBBBCCCCCCECCCCEDBBBCC?@7?@@<==A<@:BBCCGCC@DBBBB@CACCCC?B@BBABC@@@C@CCCBB2AA>A@AA;@ACB=A@B?BD@;;;CA@=@BBBCHCCAIEG@C@CCCCAAAB>BBAA8;;BBBBCBGICDEBBAA?B;;9;C?B@CCCBBBBBC=A;;;;.;=@=;;;;;*;@ABB8;;CBCCCECB@CLID3ABAAA?BACB?BCBBB;;8;?BABC;;:;CC@DCDBBBCBBAAABBBBCCCC?A::;@9949?CBBBBBBB
@ATNG8:00274:02060
GATGGTAGTGTCATATGAGAGTGTGTACTCATTCGTTTCGGAAGAGACAGGTACGTTAATAGTTAAATAGCGTACTTCTTTTTCTTGCTTTCGTGGTATTCTTGCTAGTTACACTAGCCATCCTTACTGCGCTTCGATTGTGTGCGTACTGCTGCAATATTGTTAACGTGAGTCTTGTAAAACCTTCTTTTTACGTTTACTCTCGTGTTAAAAATCTGAATTCTTCTAGAGTTCCTGATCTTCTGGTAGAGCGTGCATATATCTACCATCGATAACCTCGAGTCT
+
0/9B5:559<<<<;;<>>>B@<@C@@;<@A::299993:<8=:6669<<;4///7749499;;.55)5<979///:)//777'796<9;;5//-8(--/)/9)//<<<<8;;;;;699=B@D<@;@@00000A=AACC??@B@:9:A?@@@==?:;4:9?299458==???@@>>:>===>4=:?:45999$99===,9:::@@B@@@=B@A@0@>>9949<@B=AA@BCAB>B?BBB;;;8;;A?B@AB@;;<A?:;9@@A?A@@8=0//<>>*0+0>>;888>
@ATNG8:00276:02044
GATGGTAGGCGACATACATACGCGCCAGAAGATCAGGAACTCTAGAAGAATTCAGATTTTTAACACGAGAGTAAACGTAAAAAGAAGGTTTTACAAGACTCACGTTAACAATATTGCAGCAGTACGCACACAATCGAAGCGCAGTAAGGATGGCTAGTGTAACTAGCAGGAATACCACGAAAGCAAGAAAAAGAAGTACGCTATTAACTATTAACGTACCTGTCTCTTCCGAAACGAATGAGTACTGCGTCTCACTCTCGCCTACCATCGATAACCTCGAGTCT
+
?==B?CAB?B@A@CCCCCCCC?@@C@BBB@CICCBA>B@BBCDDBC?CC?B?ACCDDCCC3C?CCCCCCCCBBA<A@@BBCC5CC@E@CCC<CCEACCCCCCC998;@CC@AAB>A@B?@ACCCCBBBCDCC@CBBB@BBBCCC??<@?CBB?BBCBBBCC@BBBBBAA?A=A@A=??CBD9>==8<<<<=.?A?AAAADCDBB>B?BBBC?B?B@CCC@BBBBCBB?B@@@@9@@@=@A?CBBBBBBCBBBBB@@ADEBB?BDC@D:;;@BB<?=?BBBFBBB
@ATNG8:00277:02062
GATGGTAGCTCGCTGATGATATCTCCAGAAGATCAGGAACTCTAGAAGAATTCAGATTTTTAACACGAGAGTAAACGTAAAAAGAAGGTTTTACAAGACTCACGTTAACATATTGCAGCAGTACGCACACAATCGAAGCGCTGTAAGGATGGCTAGTGTAACTAGCAAGAATACCACGAAGCAAGAAAAAGAAGTACGCTACTTAACTATTAACGTACCTGTCTCTTCCGAAACGAATGAGTACTACTCTCAGAGACACACTACCATCGATAACCTCGAGTCT
+
<<=B:>;??;;;;;;CCABAAACCB=AAA8ABCA@A?A866===>>;;<8;7;@AAAAAA1B>@@AC888A=<;33394===1@@<@.995&59949955<99//)/4////9678;=<@<;;;>@@599>84444.4::<?A<<7<8=54.4;445<<;7<<<=<C:CC<@>8566//(//50-----$-/(/886766../582766:462229@A9?<<=@<A6:69@@;?:93989?A@@B@987BAA8888:9989937/3725522+5.22222228
@ATNG8:00278:02069
GATGGTAGCTCTGCTCTGACTCTCGTACTCATTCGTTTCGGAAGAGACAGGTACGTTAATAGTTAATAGCGTACTTCTTTTTCTTGCTTCCGTGGTATTCTTGCTAGTTACACTAGCCATCCTTACTGCGCTTCGATTGTGTGCGCACTGCTGCAATATTTGTTAACGTGAGTCTTGTAAAACCTTCTTTTTACGTTTACTCTCGTGTTAAAAATCTGAATTCTTCTAGAGTTCCTGATCTTCGGCGCTCTGTCACGTCTGATACCATCGATAACCTCGAGTCT
+
444:7<<====>?=?><;<66/;<<//////438444)4:7=:@@?CCCA@<77//)/2///;5;6;=<<<=;;;8<<<<<*<<7<=;89.455.55<79;7;;:<<=8=?;;===@0/0>6<*//5556;?<?@@@26/<///:::5///////17///(/7286:8556<<<><@????2?4646@?C@1=B==G8===CACCC@@29999'9599D=@=BB=@@>99:>8><::59=@8@@<?:99777;;88373;===?>249444885:2995559A<
@ATNG8:00280:02027
GATTAGTATAGAGCTCTACATAGTACTCATTCGTTTCGGAAGAGACAGGTACGTTAATAGTTAATAGCGTACTTCTTTTTCTTGCTTTCGTGGTATTCTTGCTAGTTACACTAGCCATCCTTACTGCGCTTCGATTGTGTGCGTACTGCTGCAATATTGTTAACGTGAGTCTTGTAAAACCTTCTTTTTACGTTTACTCTCGTGTTAAAAATCTGAATTCTTCTAGAGTTCCTGATCTTCTTGCGCTCTGTCACGTCTGCTACCATCGATAACCTCGAGTCT
+
CFC@DCBBBBBCCCCBBBBBBAAABABCBA>AAAA<BC?C@AAADDDC=BBCBB>B?BCCB>B>BBBBAABCC?B@@@?2?@=A?@@8@?=;8;?A:@A>ABCAAA=@ABBDA??;@AB<><>AA@??AA<A=>=:>===>>@@AAAACA>>><>>>:99499<=>>>CBBB:>>>AA5A5757AAAA/AA>>>7=AA<=>A>??;?ACC/C<<<A<A=??;@AAA@@@<>;>?;;//-/;5;68:>>>>>A<<=@:::>B@@<@:::?==6<6<=??@@=;
@ATNG8:00280:02057
GATGGTAGAGTACAGTGTAGTAGACCAGAAGATCAGGAACTCTAGAAGAATTCAGATTTTTAACACGAGAGTAAACGTAAAAAGAAGGTTTTACAAGACTCACGTTAACAATATTGCAGCAGTACGCACACAATCGAAGCGCAGTAAGGATGGCTAGTGTAACTAGCAAGAATACCACGAAAGCAAGAAAAAGAAGTACGCTATTAACTATTAACGTACCTGTCTCTTCCGAAACGAATGAGTACTATAGACTATCTGAGACTACCATCGATAACCTAGTCT
+
95<<:=666;;;??;;;=;;;<6559;;;9=====@;>9=<555<;7;<9=9==>??CCC1B@999@>>?BABD>><AAAA@,AC=@?ACB7BBA999B@AA955.47==7<<@:==>>>?===><6666555:5569=<>><A::496<9939>949=9:49A???B58847338<>773(388377888)88188;737??>4;5;8;8390226@>:===555:382333(3885333=777799333373355<<==<<<=8<<<444;6;6335::9
@ATNG8:00282:02065
GATGGTAGGCGTGTGAGAGTCTGCCCAGAAGATCAGGAACTCTAGAAGAATTCAGATTTTTAACACGAGAGTAAACGTAAATAGAAGGTTTTACAAGACTCACGTTAACAATATTGCAGCAGTACGCACACAATCGAAGCGCAGTAAGGATGTCTAGTGTAACTAGCAAGAATACCACGAAGCAAAGAAAAAAGAAGTACGCTATTAACTATTAACGTACCTGTCTTCTTCCGAAACGATGAGTACTAATGTAGAGCTCTATACTAATCGATAACCTCGAAGTCT
+
<84505;=<<;66666@BBABB99505@A:BCBCCC@G@CCBBBBA>;;6;=AAAAAA@?,>7955;;;=<:::18888@6@BBA9>0773&333,3888:;;==895::4;=><>?>B>>>@>>>A@@@>><>>>@;?=====<>8=8>>>=>>??AAAB<@<996;4--)---2668822522'222222#27495225697858=AA==8=186==>9<<<//(/8373///(///..28233..(.3355525;?><;=?==8=;::=:59599//+/;<<
@ATNG8:00284:02062
GATGGTAGTACATGATAGACGACACCAGAAGATCAGGAACTCTAGAAGAATTCAGATTTTTAACACGAGAGTAAACGTAAAAAGAAGGTTTTACAAGACTCACGTTAACAATATTGCAGCAGTACGCACACAATCGAAGCGCAGTAAGGATGGCTAGTGTAACTAGCAAGAATACCACGAAAGCAAGAAAAAGAAGTACGCTGTTAACTATTAACGTACCTGTCTCTTCCGAAACGAATGAGTACTATGTAGAGCTCTATACTACCATCGATAACCTCGAGTCT
+
>;@E?BBBDBBBBBBBBCCEA@@CC@EEE@JCECA@=A>AACLECB?BC?B?A?@:9:::*;>CBCBDECCCCD>CCCCCCC1CC?B<AAA9BDD@DBBBBCCCC?C?CC?BBC=BBBBABCCAAACCBBBD?DBCC?C@@@BDBB?B?CCC@CDDCBBCC@BB@CCC@BB?BBB?AA>>=7?@@>BFCCC2AA?C?>?CDCBA>B@BB@@>A?DBBBC?B><>99:4::@@A;ABA?>??>>@?A@@@@AB@A@DBBBAAAAB@:@555A<;4;:<@@BA@@?
@ATNG8:00285:02054
GATTGTAGTACATGATAGACGACACCAGAAGATCAGGAACTCTAGAAGAATTCAGATTTTTAACACGAGAGTAAACGTAAAAAGAAGGTTTTACAAGACTCACGTTAACAATATTGCAGCAGTACGCACACAATCGAAGCGCAGTAAGGATGGCTAGTGTAACTAGCAAGAATACCACGAAAGCAAGAAAAAGAAGTACGCTATTAACTATTAACGTACCTGTCTCTTCCGAAACGAATGAGTACGATGAGAGAGCTCTCTCTACCATCGATAACCTCGAGTCT
+
489.444499455;97::000//997==B>BCCB;:9;>AAC;;;A=??4904=<<????+?9666;;999595)56<<@@@+<@:>4::9-6=D>CAA;;;B@B=B@BB?A>>:545<454::9594:>:;6;AAA>BBCCC;;;=@;@99.6<<=B=BB@CCBCCC?@@;::9=AA:::/9:9189999(8;;;<88<;:>?7<2;;;;28488@A@>BCBBB@B6;69>@8>;:4;99<<B?BB>>=>?=773><<><<>?;9:.-----(-0-.888222
@ATNG8:00287:02041
GATGGTAGCGAGCGAGTGTGTATACAGAAGATCAGGAACTCTAGAAGAATTCAGATTTTTAACACGAGAGTAAACGTAAAAAGAAGGTTTTACAAGACTCACGTTAACAATATTGCAGCAGTACGCACACAATCGAAGCGCAGTAAGGATGGCTAGTGTAACTAGCAAGAATACCACGAAAGCAAGAAAAAAGAAGTACGCTATTAACTATTAACGTACCTGTCTCTTCCGAAACGAATGAGTACATAGAGTACGATATGTCTACCATCGATAACCTCGAGTCT
+
BB;;7;;?@BCBBBCCCCA@@CBBBBAB@BDCB@B=@<@@BBBCD?AA>A?CBAABBBB2B?CCCCCCCAAAD?D@;;;;;*;C>C5;<;&9@D<?;96<A@BB?B@BC@CDD?CACBBCCBCBBCCCCDE@CAAA=A@@@BBBC?B?B:96;BBCCEDD@BCBDAA>BB?ABB=????<5=>=9:9::::%9?;<?=?BBBBC>A>@BCE?B@A?CAB=AEAA@DDAE@BBB>BCD@CAAACCCCCAAB@ABBBBBBBAAAAB@<?/00?==,009AA@>>>>
@ATNG8:00287:02053
GATGGTAGGACGAGCGTCTGAGAGGTACTCATTCGTTTCGGAAGAGACAGGTACGTTTAATAGTTAATAGCGTACTTCTTTTTCTTTGCTTTCGTGGTATTCTTGCTAGTTACACTAGCCATCCTTACTGCGCTTCGATTGTGTGCGTACTGCTGCAATATTGTTAACGTGAGTCTTGTAAAACCTTCTTTTTACGTTTACTCTCGTGTTAAAATCTGAATTCTTCTAGAGTTCCTGATCTTCTGGGCTGCGCTGATATGCGCTACCATCGATAACCTCGAGTCT
+
<?@@9;::6>00/9//9@<?<A@?;>A@::;B>A@@A<AA@B?@@@BBBB?BCC;;;0;>ABBB9<9;BBAA00/<499<<<(///)499>4<<978<00+/787<@@@E;9;FEAAAC<@@C>B>CCCCBBBC@CCBB@GAA<<;BBC@A@CCCCC?BBC?BB@C=@@@@A@BCC?C;;;;.;5;5:;:;:*:B>@@6;;@AA;::95.555&577//)/)/0:00999992929=<???29000*0000>AA006CBBBCCCAB=;;00;00*0:>>>0;;@@
@ATNG8:00289:02062
GATTAGAGTATTATGTGTATCTCCAGAAGATCAGGAACTCTAGAAGAATTCAGATTTTTAACACGAGAGTAAACGTAAAAAGAAGGTTTTACAAGACTCACGTTAACAATATTGCAGCAGTACGCACACAATCGAAGCGCAGTAAGGATGGCTAGTGTAACTAGCAAGAATACCACGAAAGCAAGAAAAAGAAGTACGCTATTAACTATTAACGTACCTGTCTCTTCCGAAACGAATGAGTACGAGAGAGCACACGTGTCTACCATCGATAACCTCGAGTCT
+
@CB?@A@DBBC@@AACCCBCBBA<@AB<@BCCCC@CABBCDCCC?CC@D>AA9:8CCD1C=AACCAA@@:99+7744444$45.5.555&5;;=AAA@=@@00-06=97;=@9@ABBBDFCCCCCCBBBE@C;;;?B@@@DC??=@?B@@>ACBBBBBC?BCCCBC@CC?BB@<?@@?A878789999:(9B????AAAAAA9=:;;;D<A===CBD@C@@AAAA?B?BGF>BBB=??BBBBBB????999BABB????@@@@<7///9//(/38;552588
@ATNG8:00251:02097
GATGGTAGATACTCGCTGATACACCAGAAGATCAGGAACTCTAGAAGAATTCAGATTTTAACACGAGAGTAAACGTAAAAAGAAGGTTTTACAAGACTCACGTTATCAATATTGCAGCAGTACGCACACAATCGAAGCGCAGTAAGGATGGCTAGTGTAACTAGCAAGAATACCACGAAAGCAAGAAAAAGAAGTACGCTATTAACTATTAACGTACCTGTCTCTTCCGAAACGAATGAGTACACATCGTCGTGTCGTGCTACCATCGATAACCTCGAGTCT
+
<;9;05<<BCCCBCCACACC;;;C?C;;49??@;:457<@>>><?7=?9?8<@@::::+99=AAABBC>>=D9??;;;;;';@=@5999&5>94;;<ACC96;?BAA@=??@:?>@ABDACABBBBBB;;2:::;9@A@A@??C;A=A;;7;A@@A><B>BBBBBB?CB@BBA>@?@>>8=<<8<@@@A2AD?BBCBA====5;5;;;>:>:;;ADB@A;:;ADD?A>ADC<A??;:::BABCCBBBAAABBBBBBBBBBBCC?D???CBB?B?BBCCBBB?
@ATNG8:00253:02091
GATGGTAGATACTCGCTGATACACCCAGAAGATCAGGAACTCTAGAAGAATTCAGATTTTTAACACGAGAGTAAACGTAAAAAGAAGGTTTTACAAGACTCACGTTAACAATATTGCAGCAGTACGCACACAATCGAAGCGCAGTAAGGATGGCTAGTGTAACTAGCAAGAATACCACGAAAGCAAGAAAAAGAAGTACGCTATTAACTATTAACGTTCCTGTCTCTTCCGAAACGAATGAGTACACACTCTCATATGACACTACCATCGATAACCTCGAGTCT
+
>>AB?BBBBBBCCCDDBBBEA@ADC?BBB@BBBABB?C@AABAACC=AA?A?CAAACCCC3B????DBBBAAAC>@@:;;;;*;B>B=BBB<BEFGBBAABCHGD@B@BC@CCC<A@BBCCCCDBBCCCBBB@CBAA<@@AABBBB>D?BBB@CACCCDBA?AAABBB?BC?@@A@BB@@@2::>9?AAAB3BB@B@>;@@@@@<@;@@AA:>:=@B?A?ACBBBCC@C?BBF>C??=?BBBBBBBBBBBAABBBBBA???BBAD?B>>?CAA4979AAAB>99
@ATNG8:00256:02087
GATGGTAGCTCGCTGATGATATCTCCAGAAGATCAGGAACTCTAGAAGAATTCAGATTTTTAACACGAGAGTAAACGTAAAAAGAAGGTTTTACAAGACTCACGTTAACAATATTGCAGCAGTACGCACACAATCGAAGCGCAGTAAGGATGGCTAGTGTAACTAGCAAGAATACCACGAAAAGCAAGAAAAAAGAAGTTACGCTATTAACTATTAACGATACCTGTCTCTTCCGAAACGAATGAGTACTACTCTCAGAGACACACTACCATCGATAACCTCGAGTCT
+
AAED@CBBCCCBBBCCBCBBBBBBA?AAA?BBBC@A<@8::4444:7;;4>48=<99:99$7389;8889;333(39;::99$5<7<.555&5;;7;<;===<6;79:>>=C@@<?>B:;:@B;;:;9B@?@@A@@C?AAADDBBB?A>A;;7;AAACCAA=:::@CA>BB?BBA9;;7777&777/899999%9?<>@=A@@===@;@<;;;>;?8=<886=7::<9:89482555'...(.332228866777;=:9996666///96:<==;;;=A5:88<<>=<
@ATNG8:00256:02103
GATGGTAGAGTACAGTGTAGTAGACCAGAAGATCAGGAACTCTAGTAGAATTCAGATTTTTAACACGAGAGTAAACGTAAAAAGAAGGTTTTACAAGACTCACGTTAACAATATTGCAGCAGTACGCACACAATCGAAGCGCAGTAAGGATGGCTAGTGTAACTAGCAAGAATACCACGAAAGCAAGAAAAAGAAGTACGCTATTAACTATTAACGTACCTGTCTCTTCCGAAACGAATGAGTACTACTCTCAGAGACACACTACCATCGATAACCTCGAGTCT
+
@@;;05:<?A<B<CCCDCCDDBAAD?BBB<@@AA@@=@>AAAC@??DBB?B@BBCCCCCC5D@CLAAACCFEBI?CBBCDDH5BB@C=AAA9@BC?BCBBABA::8;=AB@CAA>ABBBMCBBBBBBCCBBCFE;;;?BCBBBD@@<@>@;;7;AABBDCD@A@@CCC@CC?BBC=A@?==59:929>>>@2@B=ABB>??C@A=A==::;=A:==A;;5;;;;@AA?B?AAC=AAA=@@@@@>??BBBCCBBB??@DEBBBBBB?B;88888189>>>889>>
@ATNG8:00258:02086
GATGGTAGTATAGAGCTCTACATAGTATCATTCGTTTCGGAAGAGACAGGTACGTTAATAGTTAATAGCGTACTTCTTTTTCTTGCTTTCGTGGTATTCTTGCTAGTTACACTAGCCATCCTTACTGCGCTTCGATTGTGTGCGTACTGCTGCAATATTGTTAACGTGAGTCTTGTAAAACCTTCTTTTTACGTTTACTCTCGTGTTAAAAATCTGAATTCTTCTAGAGTTCCTGATCTTCTGGCGCTCTGTCACGTCTGCTACCATCGATAACCTCGAGTCT
+
A:?97<56;;CCBCDBBA;<<<>BBCB;;;@<?>@@8??9=9:;8884714::;>9=8=77367,37;8334==7==<;;)37,33//(.///5;:=:=>?A=@???6=<57>>@?;?CB:=:==:;;???<?@@@7;;???@;;68999/..5587965868499?:;9<//)...77+505265566*8889<+//555<<B;;7;ABA.A;<<>:>;AA;>>>AA?A:>988///;5;9>9;6///56;8=<>=>??@@@A:>=A878;5;5;;>?A?;;
@ATNG8:00259:02102
GATGGTAGCGAGCGAGTGTTATACCAGAAGATCAGGAACTCTAGAAGAATTCAGATTTTTAACACGAGAGTAAACGTAAAAAGAATGGTTTTACAAGTACTCACGTTAACAATATTGCAGCAGTACGCACACAATCGAAGTCGCAGTAAGGATGGCTAGTGTAACTAGCAAGAATACCACGAAAAGCAAGAAAAAAGAAGTACGCTATTAACTATTATACGTACCTGTCTCTTCCGAAACGAATGAGTACTGCGTCTCACTCTCGCCATCTATAACCTCGAGTCT
+
B;A@:CCDBBCCA<<==>@:DDDD?FCD@CCCDCC?C=;;5555=8<<9=9=A?BBCCB1@:>><00/::;:;2670////$//)//2555,5883////00:==?<=:=>8<<<265@::@;>99996;;;<:?;==80/0<<>=AD@E>C999:CBBCB>C:955<@C<A@?BB=-337333&333,333333#3;48888==8888=7=;:825525<;;<:?<9685>8=8===4::715222559=9=9BBBBCFCDCBCC@CCDCCCD@D?BBBBBCBB
@ATNG8:00266:02102
GATGGTAGATATATGCACGCTCTACCAGAAGATCAGGAACTCTAGAAGAATTCAGATTTTTAACACGAGAGTAAACGTAAAAAGAAGGTTTTACAAGACTCACGTTAACAATATTGCAGCAGTACGCACACAATCGAAGCGCAGTAAGGATGGCTAGTGTAACTAGCAAGAATACCACGAAAGCAAGAAAAAGAAGTACGCTATTAACTATTAACGTACCTGTCTCTTCCGAAACGAATGAGTACTGTATCTATGTGTGCGCTACCATCGATAACCTCGAGTCT
+
BCCD?AACABCCCCCCCFCCBBBCE@BCB@BBBBBB@C@CCBAABC?AB?B@???DCCCA.C>AAABBCCBBBB:?<>>>>>,>A=B@BLG;CCC@CABACCBBB=A=@@=@BB@CBBBBCCCCCCFECBBB?DBCC?B???CCBB@B?B@@>@EBBBBCC@BAAAAC@CC@???999AAA8=<=999999(9@=B>?@CBBBA=A=AA@@<@=??BCC@BBBAABB?A?AAA<CAA=AAABBBBBBBBBAB>>>BBAAABCDCC@A;;;>AB=C<B@@A>>>@
@ATNG8:00266:02116
GATGGTAGAGTATCATGTGTATCTCCAGAAGATCAGGAACTCTAGAAGAATTCAGATTTTTAACACGAGAGTAAACGTAAAAAGAAGGTTTTACAAGACTCACGTTAACAATATTGCAGCAGTACGCACACAATCGAAGCGCAGTAAGGATGGCTAGTGTAACTAGCAAGAATACCACGAAAGCAAGAAAAAGAAGTACGCTATTAACTATTAACGTACCTGTCTCTTCCGAAACGAATGAGTAGTGTGACGTACGTGAGCTACCATCGATAACCTCGAGTCT
+
A@CC9>>DDCCCFDCBBCDCCDCBC?CBB?BBBBAA?A@CCCCCBA?BC@B@BBBBDDDD2C@CCCCCCCCCCC>C@?????0B@?BACDD;CCC?BBBBDCC@@<A@CC?BBB?BCCAAABBCCCCCCBBC@CCCC?BBBBCCBB>A=A@@<@CCECAAA@CCCCAC>AA>BBB>?>;=;3?@><@@@AA2AB?B???BBCCC?B?B@@@:=:=@CCC@CBBBBCC@C?BBD=CBB@BBBBBABBB@@@BBBBB@@@@BBC??=@788AAA>B?BCAAF;;:
@ATNG8:00268:02095
GATGGTAGTATAGAGTTCTACATAGTACTCATTCGTTTCGGAAGAGACAGGTACGTTAATAGTTAATAGCGTACTTCTTTTTCTTGCTTTCGTGGTATTCTTGCTAGTTACACTAGCCATCCTTACTGCGCTTCGATTGTGTGCGTACTGCTGCAATATTGTTAACGTGAGTCTTGTAAAACCTTCTTTTTACGTTTAACTCTCGTGTTTAAAAATCTGAATTCTCTAGAGTTCCTTGATCTTCTGGTGTCGTCTATCATGTACTACCATCGATAACCTCGAGTCT
+
77:;;@BBBBBCD@AA?AA@>A@BCCBBBBAA>ABBC>BC@C@DBBBB@?<?A??@?AAC@??9?=@AAAAA@9974<=>=+CC?BABB=>9992:7717?8=>@@AA>B>AA?@?@<A@@<@=AA@=<=<?<A=>==???>@@AA????@<99916//)//)/698=@@>?==9<:><=-:08086666)67---)-)-7---;<;=>5====+=;;7>161///;;=A<>;><A<>>@==9///9:666??<<=@????;;666=7<666@@@=A=@@>>>?=;
@ATNG8:00276:02080
GATGGTAGTGCGTGAGAGAGAGACCCAGAAGATCAGGAACTCTAGAAGAATTCAGATTTTTAACACGAGAGTAAACGTAAAAAGAAGGTTTTACAAGACTCACGTTAACAATATTGCAGCAGTACGCACACAATCGAAGCGCAGTAAGGATGCTAGTGTAACTAGCAAGAATACCACGAAAGCAAGAAAAAGAAGTACGCTATTAACTATTAACGTACCTGTCTCTTCCGAAACGTATGAGTACTATAGACTATCTGAGACTACCATCGATAACCTCGAGTCT
+
/89:5;<>>@=666?@<ACCBCAAB6?@C:@BBC;;797;:<<BA@9?A6>6?BBCCAAG3D?AA<:<;<8<88/7344444$45.58=??2=<<7<AAABCCB@;>:?>499C>ACCCCAA;;:CCCB@@A=;;:;79BA?AB??9@=B;;9?@CACAB@?>?BBB?BB??@8=B::99.6//(//000(0>7?>AAA=>>?<@=886A=A;78;AA>ABBAACC@C=??@;@@???>@@@BABABBBAABAAA@B???BBBG?B999:9A=A=:::AA>=:
@ATNG8:00278:02075
GATGGTAGATACTCGCTGATACACCCAGAAGATCAGGAACTCTAGAAGAATTCAGATTTTTAACACGAGAGTAAACGTAAAAAGAAGGTTTTACAAGACTCACGTTTAACAATATTGCAGCAGTACGCACACAATCGAAGCGCAGTAAGGATGGCTAGTGTAACTAGCAAGAATACCACGAAAAGCAAGAAAAAAGAAGTACGCTATTTAACTATTAAACGTACCTGTCTCTTCCGAAACGAATGAGTACTATAGACTATCTGAGACTACCATCGATAACCTCGAGTCT
+
55<B?BCCCCBBBEDCCCCA@@CJD?EBB?@A@@@A;?;@BCBCCB@??=?=??CBAAAA/A=@@@>@@@00/8/////:::*<<7:4999+9>><>:999::99:3;7;;;==A>ABCBBCCCICBBCCB@A@C<;;;@@AA@@?C@D@B@@=?B?>?A@A?CCBCCA<90*0=8(//////&/88,338999'=?<774:?;:568)879787-55'2294=:>>>>>;?:=:79:57=?9@AAAAABBBABAA999BCABACBBBC@?@000;@A<B@BBB:::?A
@ATNG8:00278:02080
GATGGTAGTATAGAGCTCTACATAGTACTCATTCGGTTTCGGAAGAGACAGGTACGTTAATAGTTAATAGCGTACTTCTTTTTCTTGCTTTCGTGGTATTCTTGCTAGTTACACTAGCCATCCTTACTGCGCTTCGATTGTGTGCGTACTGCTGCAATATTGTTAACGTGAGTCTTGTAAAACCTTCTTTTTACGTTTACTCTCGTGTTAAAAATCCGTAATTCTTCTAGAGTTCCTGATCTTCTTGGTGCGCTACAGTCTCTCTACCATCGATACCTCGAGTCT
+
<<@B=;;BB@@<CDCC9;6@@AA@BB;;;BCC=@@=@@;@C>A?ACCBCAA<??@9:09=?>@A=A=A:99A<==B>BBCCC3BC>B97818AA?<@9938?27873;=7=?@?>>>A=>>><A=@@@::;;;:>==>7;;@A;;;>=>>>?;;;;5;;;:>@5;7;??>?;;;?578@DD3?<?689FFC/B>>=?9>>??AC:://,/===,<;76;;5717:6///99//,/5?AB@9:5//)/5:9:=@::;=777====AA@<=89:;///58;><=>==
@ATNG8:00280:02102
GATGGTAGGTGCACATGAGTGTATCCAGAAGATCAGGAACTCTAGAAGAATTCAGATTTTTAACACGAGAGTTAAACGTAAAAAGAAGGTTTTACAAGACTCACGTTAACAATATTGCAGCAATACGCACACAATCGAAGCGCAGTAAGGATGGCTAGTGTAACTAGCAAGAATACCACGAAAGCAAGAAAAAGAAGTACGCTATTAACTATTAACGTACCTGTCTCTTCCGAAACGAATGAGTACCTCTCAGACGCTCGTCCTACCATCGATAACCTCGAGTCT
+
=>@@<B@@<@?@@CB:9;CCCCCCC@B@@<@<;;:8:A<ABBAA@@=:979?@A:;9DDD1D@CBB@=>@00*0>3><00///$0@5:4;;;0;<=;?>9:99:00+/6;:6:7>49===?@896BBC@AAAC?AABC?FCDFEDBB?B?BCC@CBBCCCBB?BCBBAC=??7:9C?CECCC:@::9;BAAA19927>===@BAA=A=??AA@B?BBBBB@BAAA899?B?BDD=BBB=@@DCC??999BABDDA@@BBBCC=ABC?D=>>BBC:=:<><<<=66
@ATNG8:00282:02092
GATGGTAGTACATGATAGACGACACCAGAAGATCAGGAACTCTAGAAGAATTCAGGATTTTTTAACACGAGAGTAAACGTAAAAAGAAGGTTTTACAAGACTCACGTTAACAATATTGCAGCAGTACGCACACAATCGAAGCGCAGTAAGGATGGCTAGTGTAACTAGCAAGAATCCACGTAAGCAAGAAAAAGAAGTACGCTATTAACTATTAACGTACCTGTCTCTTCCGAAACGATGAGTACCTCTCATACGCTCGTCCTACCATCGATAACCTCGAGTCT
+
95;;9>@>@@@@666>??>??>6668=994955///)/)-,,,,--(-73956//)/:;;;;%/,/:://////::.///////$/;7;.555&/7727//////:<8<7;:86557555<<>ABB=BBBCCCC@C;9:49>999;==8>6>00*0===@@BB?BA@@;;6;B>>94:::<<8;33.3::::+>>;;=>:787??;@?BBCA>A>96;A@<@A@@ABDAA@DMF<A000<<:?CC@BBBBB@@AA??>@??9??A<@998>=>:>5;;?;:;=6
@ATNG8:00283:02079
GATGGTAGTATCTGCACACTCTGTCCAGAAGATCAGGAACTCTAGAAGAATTCAGATTTTTAACATCGAGAGTAAACGTAAAAAGAAGGTTTTACAAGACTCACGTTTAACAATATTGCAGCAGTACGCACACAATCGAAGCGCAGTAAGGATGGCTAGTGTAACTAGCAAGAATACCACGAAAGCAAGAAAAAAGAAGTACGCTATTAACTATTAACGTACCTGTCTCTTCCGAAACGAATGAGTACTACTCCAGAGACACACTACCATCGATAACCTCGAGTCT
+
@AAB>A<BBBBCBBBDGBBCJDDDI@GCCABBCBBCAB=@@C@A@D@DD@D?@>>99999)8<?ABBCA@@BBA@;@@/////$//(/49;;/::=7<<==<;;777(3:?@@B>>5777=CBBBCCCCCCCCC?CCCC?A@@ACBBA>B?CAA>ACBBBBAC@BBBBAA@BB?BBB;??999+9@@;>=????(?C@E::9CCB@A8;7;>>B;><>ACBB@BCCCBCC@C?BBC=CCC?AAACCCBBBB?=;=BBBBCBBBBBBB?B788?AB;><>DA@@>>>
@ATNG8:00286:02075
GATGGTAGGAGACACGTCGCACACGTACTCATTCGTTTCGGAAGATACAGGTACGTTAATAGTTAATAGCGTACTTCTTTTTCTTGCTTTCGTGGTATTCTTGCTAGTTACACTAGCCATCCTTACTGCGCTTCGATTGTGTGCGTACTGCTGCAATATTGTTAACGTGAGTCTTGTAAAACCTTCTTTTTACGTTTACTCTCGTGTTAAAAATCTGAATTCTTCTAGAGTTCCTGATCTTCTGGGCTGCGCTGATATGCGCTACCATCGAACCACCTAAGTCT
+
CDDC?CCC@CCCBCCCB@A@CCCCBBBCBBBC?B@@@<@B@DACBBBCBB?BEBBB@B@CBCB@C>BABBCCBCB?@@A@A3@?;?>AA<BBA@=A@@<@?:>=ACCC?AAAABBA@<=AA:@;@?;;;>>>9>>>>676A@@???AAAAA=>>@=AAA<<<9<;>>BBBAA>>9==?HE6A<?:<=<<;*<<:::1;=>>>>A::::===>/>@???<A=BC=???A>>><><>B@@??:::;;2<///@777>B@?>::=</-,-33--+/16<1666?>?>
@ATNG8:00288:02106
GATGGTAGTCTCAGATAGTCTATAGTACTCATTCGTTTCGGAAGAGACAGGTACGTTAATAGTTAATAGCGTACTTCTTTTTTCTTGCTTTCGTGGTATTCTTGCTAGTTACACTAGCCATCCTTACTGCGCTTCGATTGTGTGCGTACTGCTGCAATATTGTTAACGTGAGTCTTGTAAATCCTTCTTTTACGTTTACTTTCGTGTTAAAATCTGAATTCTTCTAGTTCCTGATCTTCTGGACGACGCGCACTGACACTACCATCGATAACCTCGAGTCT
+
444439:=====55555555599565===5555:;;>8>D<D@C;<;@@<7;;;>@:?495::8>266=666:9<3444999$:?9<8;:1::55.6=<5;:2555999.5555:555054405.55=;;;;=5;;:::666=B@<@@?:99>:??<?>?4994958////9:99155>>3;;49.5555&55555)5555)599;;7;??056;;=8<8<;05544438344545=7:::8<:855<;;<4438;<9::::499933350546996733-
@ATNG8:00289:02115
GATGGTAGGTGCACATGAGTGTATCCAGAAGATCAGGAACTCTAGAAGAATTCAGATTTTTAACACGAGAGTAAACGTAAAAAGAAGGTTTTACAAGACTCACGTTAACAATATTGCAGCAGTACGCACACAATCGAAGCGCAGTAAGGATGGCTAGTGTAACTAGCAAGAATACCACGAAAGCAAGAAAAAGAAGTACGCTATTAACTATTAACGTACCTGTCTCTTCCGAAACGAATGAGTACGTGTGCGACGTGTCTCCTACCATCGATAACCTCGAGTCT
+
@CCB@CCC?CBBBCCCCCCBCCBBB@CCC?BBCCBB>B@CCBBBBB>BB?A>BCCCBDDD2C?CDCCCCCCDDE>BBCBDDC1CC>A>BCC;DBB@BBCBCCCCC@C???=???=AADBBCBBBCCCECCCD@DBBB?BBAB???A=@=B?@<?BCBCCCC@CC@AAB@BB?BBB:>=888*:@@;>????.>A>B:::DDCBB?B??AAA=C=A@C;:8:A@@BCC@C?CCC=FBB@@@?CBB@??>999@AAAAAABBC@BAA?@99:BAA>B?>@@>>>>>
@ATNG8:00299:02071
GATGGTAGAGAGACTGTAGCGCACCCAGAAGATCAGGAACTCTAGAAGAATTCAGATTTTTAACACGAGAGTAAACGTAAAAAGAAGGTTTTACAAGACTCACGTTAACAATATTGCAGCAGTACGCACACAATCGAAGCGCAGTAAGGATGGCTAGTGTAACTAGCAAGAATACCACGAAAGCAAGAAAAAGAAGTACGCTATTAACTATTAACGTACCTGTCTCTTCCGAAACGAATGAGTACTATGTAGAGCTCTATACTACCATCGATAACCTCGAGTCT
+
@?BB:BCDCCCCBBBBBCDDDDCCC=CCC@DB::;C=@=ACCBBAC?BB?B@BBBBBCCC3C?AACCCAAAAAC;@AACCBC5BA=A7;::6;BB@CBBCDDCBB?B?CD@CCC@CCBBBDCDCCCCCBBBB?BCCC>@?BBBBBB<A>ABB@CCCCCAAA@CAAABB?BB@AAA;?=8882:@@;>@@@@2AB@C???BBDCC??;??AB<?<?>CBB@BBA@@AB?A?BBB>BCD?BBBBBBBAABBCBBBBBCAA=?AAAAA=A>>>@@@7;8:AAA?667
@ATNG8:00254:02141
GATGGTAGCTCGCTGATGATATCTCCAGAAGATCAGGAACTCTAGAAGAATTCAGATTTTTAACACGAGAGTAAACGTAAAAAGAAGGTTTTACAAGACTCACGTTAACAATATTGCAGCAGTACGCACACAATCGAAGCGCAGTAAGGATGGCTAGTGTAACTAGCAAGAATACCACGAAAGCAAGAAAAAAGAAGTACGCTATTAACTATTAACGTACCTGTCTCTTCCGAAACGAATGAGTACGTGTGACGTACGTGAGCTACCATCGATAACCTCGAGTCT
+
@9957;<>BCFCBBCBCEBBCCCCC@CCC@CBCBAA=A=@@CBBBD@CC@B@AAABCDDC/A?CCCAABBBBBA;@?@@ABB0BB?B?CCC;CCCEFCCCBCC;;;<@CC@DCD@DCBABBCACCCABA@?@=@A@B@BCBBBBCC@C@C;;:;AACCCBB@???BBD@DC?BBB>ABABB=A@@;:99999%9@;998=ACB>>:><AAAA=B=??BCD@AA@BBBB@B@BBB>BAA?AABBBBCAAAABECCCDB??@ABADBB?B999A@A<A>ABCBB>>?
@ATNG8:00258:02156
GATGGTAGAGAGACTGTAGCGCACCCAGAAGATCAGGAACTCTAGAAGAATTCAGATTTTTAACACGAGAGTAAACGTAAAAAGAAGGTTTTACAAGACTCACGTTAACAATATTGCAGCAGTACGCACACAATCGAAGCGCAGTAAGGATGGCTAGTGTAACTAGCAAGAATACCACGAAAGCAAGAAAAAGAAGTACGCTATTAACTATTAACGTACCTGTCTCTTCCGAAACGAATGAGTACGATGAGATCTCGTGTGCTACCATCGATAACCTCGAGTCT
+
FDBB?BCCCCCCCCCBCCCCCDCCC=CCC@CC??@B@B?BDCCCCA>AA?B?BBA>?>?>1>?CCCCCCCCBBC9@=>@@@@0@C?D@CDC;ECF@CCCCCCC@@?@AEE@CBB?BBCBCBCCDDBCCCBBB?CCCC?BBBA@@@@<A?C@A?ACCCCCCC?CCCAAB@BB>>>?9<<999*9>>;>????1?C?B@??BAA??<?<@AAA8;7;@B::7:AAAABB@C?CCF>C@?=@BBBBCCCCAABBBBBAA>B>=>@@@@<@:;:===1736?AAC:::
@ATNG8:00261:02136
GATGGTAGGCGACATACATACGCGCCAGAAGATCAGGAAACTCTAGAAGAATTCAGATTTTTAACACGAGAGTAAACGTAAAAAGAAGGTTTTACAAGACTCACGTTAACAATATTGCAGCAGTACGCACACAATCGAAGCGCAGTAAGGATGCTAGTGTAACTAGCAAGAATACCACGAAGCAAGAAAAAGAAGTACGCTATTAACTATTAACGTACCTGTCTCTTCCGATACGAATGAGTACTAATGTAGAGCTCTATACTACCATACGATAACCTCGAGTCT
+
//99499<:<?<;;=A:66;666<@;;/0)////55255)54444445883828356>??@+>:==<<<999999,9>:@=?>+<;5:.555&5<<8>=BA@??=>9=+00*077189;;A=A==>@@>99::49@BB?AAA@:99<3727///::::;=>;>>;?:>59=8777178<<2373133333$396=::::::;;6:4888616068@99.5999<===@:>@;;;?=<999800///)/69:;:::33/9///777)/4443333-3-33337733
@ATNG8:00271:02122
GATGGTAGCTCTGCTCTGACTCTCGTACTCATTCGTTTCGGAAGAGACAGGTACGTTAATAGTTAATAGCGTAACTTCTTTTTCTTTGCTTTCGTGGTATTCTTGCTAGTTACACTAGCCATCCTTACTGCGCTTCGATTGTGTGCGTACTGCTGCAATATTGTTAACGTGAGTCTTGTAAAAACCTTCTTTTTACGTTTACTTCTCGTGTTAAAAATCTGAATTCTTCTAGAGTTCCTGATCTTCTGGGTGCGCTACAGTCTCTCTACCATCGATAACCTCGAGTCT
+
;;CD@CBABACAA<;;;;<>>ABBB=AA>>59.9944)49395<<;;696=@@;A@5@<@@<=9=9===A:95.5;799999(9::1445=4<<<<8<<<7<<056;;<<:=BCBBAAA=@@A??9A@;;;BBC5;:?@:BAA::9@@?>;?>>>>@:??@499;@:>?999;;;94959999'9;@;=>>>>,=@@@@,990*00//0//47;<<)9;;55./4993/////7:7>666>?>>9<;;;3;B966;;;;<<>655<<55255545<<7=25555<;::
@ATNG8:00273:02136
GGATGGTAGTACATGATAGACGACACCAGAAGATCAGGAACTCTAGAAGAATTCAGATTTTTAACACGAGAGTAAACGTAAAAAGAAGGTTTTACAAGACTCACGTTAACAATATTGCAGCAGTACGCACACAATCGAAGCGCAGTAAGGATGGCTAGTGTAACTAGCAAGAATACCACGAAAGCAAGAAAAAGAAGTACGCTATTAACTATTAACGTACCTGTCTCTTCCGAACGAATGAGTACCTCTCAGACGCTCGTCCTACCATCGATAACCTCGAGTCT
+
/)/7727:>055;;99:::9999555.5<<496////)/)/777:<<9A=?A?>?<=>@@@+@8<A>CCCCA;;;0;C;;;;;*;C?C@BBB:BDD@BBBB;;;AA=A?@@=@BC@CCCCCCCC<;;CCBB;;5<CA@<BCCBCCCC@C@C<;7;CB@BCAB>BBABCA@CC8::@300000,00=;;:;::,:>;BBBBBBCBB=A>AABC?B?@;BCGACCBBCCA=A=;;5:9;2:44<;<A8>>>??;;;=8;777A;???;@A:99>B:?<>??@@BAA
@ATNG8:00276:02143
GATGGTAGAGTACAGTGTAGTAGACCAGAAGATCAGGAACTCTAGAAGAATTCAGATTTTTAACACGAGAGTAAACGTAAAAAGAAGGTTTTACAAGACTCACGTTAACAATATTGCAGCAGTACGCACACAATCGAAGCGCAGTAAGGATGGCTAGTGTAACTAGCAAGAATACCACGAAAGCAAGAAAAAAGAAGTACGCTATTAACTATTAACGTACCTGTCTCTTCCGAAACGAATGAGTACACACTCTCATATGACACTACCATCGATAACCTCGAGTCT
+
@@@@7:<=<555=665<<<///<//,/<@8?CCDA@?A?BBCAAAB?AA?A?@@>9:999(9?@@ABBB@B??>7>?@CCCC5;;99;@BB;BCDADBBBBCB;;5;6;A=BGE?BB@@ACDCLGHBBB@@@?CAAB?ACCCCC??<@?D;::;BBCBBBCDCBABDD>AA=@@@9>=99:,78<899:9:9%9><?879CC@A@<?<>?AA<A<>?B@@<@BAAAAC@C?CAC>CDF=@?AAACBBBBBCCCBBBB??????@@@=999<=<<6=9=@CCBBBB
@ATNG8:00277:02159
GATGGTAGATACTCGCTGATACACCCAGAAGATCAGGAATTCTAGAAGAATTCAGATTTTTAACACGAGAGTAAACGTAAAAAGAAGGTTTTACAAGACTCACGTTAACAATATTGCAGCAGTACGCACACAATCGAAGCGCAGTAAGGATGGCTAGTGTAACTAGCAAGAATACCACGAAGCAAGAAAAAGAAGTACGCTATTAACTATTAACGTACCTGTCTCTTCCGAAACGATGAGTACTATAGACTATCTGAGACTTACCATCGATAACCTCGAGTCT
+
448:39<<566<>@B=B@@@@A@@?:>C?9<:><00*04:)//;;>8<<250488/////$/1///678<>=>>6?474==<+=C?@7@>?18>B?AA?@977..(.(.505.2.2?DCCA57577899=;A4855558882225538387?5:6:<=<=>:?@;;>C?8917:?185551666366666)6=3779:;8;88277;<>A<A;>>A7718A;;;?A1838>>67000;;008A:99<<=>=>>@@@>>>AA398:=;677//)/(/788A555
@ATNG8:00286:02143
GATGGTAGCTATACGTATATCTATGTACTCATTCGTTTCGGAAGAGACAGGTACGTTAATAGTTAATAGCGTACTTCTTTTTCTTGCTTTCGTGGTATTCTTGCTAGTTACACTAGCCATCCTTACTGCGCTTCGATTGTGTGCGTACTGCTGCAATATTGTTAACGTGAGTCTTGTAAAACCTTCTTTTTACGTTTACTCTCGTGTTAAAAATCTGAATTCTTCTAGAGTTCCTGATCTTCTGGGTGTATCAGCGAGTATCTACCATGATAACCTCGAGTCT
+
BBBB?BCCCCBBCCCCCCCCCDCAA@CCCCCC@CCCC>CB?B@DDCAABC@CBCBA<A?BBCC@B?BBBBCCCBC6@?===+@A<AACC>CCA@>AA@9?A998:BBB?BBBBBBCC>;;<<@=BBB>>>@A>C@@>;>==?<<=?>>=@@:;:=:<==:;;6;;@@>>>>ABB<@?@DH5B9=888888(8<::;1;;====A>>?:????.>;==A=A;??<@@@B>==<>;?@>>>@<??BB9>>>@BCA;;;A:::?===>;>AAB??;?=AA@@@;;;
@ATNG8:00289:02126
GATGGTAGAGTATCATGTGTATCTCCAGAAGATCAGGAACTCTAGAAGAATTCAGATTTTTAACACGAGAGTAAACGTAAAAAGAAGGTTTTACAAGACTCACGTTAACAATATTGCAGCAGTACGCACACAATCGAAGCGCAGTAAGTATGGCTAGTGTAACTAGCAAGAATACCACGAAAGCAAGAAAAAGAAGTACGCTATTAACTATTAACGTACCTGTCTCTTCCGAAACGAATTAGTACTGTATCTATGTGTGCGCTACCATCGATAACCTCGAGTCT
+
<:;?<@>BBBBCCCDBCCCCDCDBB=@?B=A;;;BA?B@CBBBBBB?BB@B@CBBCBCCC1@=ABBBCCBBBBB=@@ACCCC5BB=A5;;;*:@@;@BBBBBCBB@B?AA????>AACC@ACECCBBBCCCD>BBCC?BBBDABAB?ECC@@?ACDHEBBB?CCBAAA?BB????999AAA299>9>@@AA2@C?C=?@??BBB?B@C@@@=@<??JCA?ABCBBCC@C@BBB=BCCAG@CAAABBCCCCAC@AACC>>>@999A;??CBBBB?D@EBB?675@
@ATNG8:00291:02121
GATGGTAGACATATCGTACTCTCTGTACTCATTCGTTTCGGAAGAGACAGGTACGTTAATAGTTAATAGCGTACTTCTTTTTCTTGCTTTCGTGGTATTCTTGCTAGTTACACTAGCCATCCTTACTGCGCTTCGATTGTGTGCGTACTGCTGCAATATTGTTAACGTGAGTCTTGTAAAACCTTCTTTTTACGTTTACTCTCGTGTTAAAAATCTGAATTCTTCTAGAGTTCCTGATCTTCTGGTGTCGTCTATCATGTACTACCATCGATAACCTCGAGTCT
+
@BEE@CCCGDBBBCDCFDGCC9=;CB@A@BAB>CCBD>CC?C?BBB=<BB?AA@@@=@;?ABB8C?BBBBBBBAB<A@CBC1??>A=>B:=AAB?AAB>BB?CBBBCD>==A><>AA=CAA8<7:??888>>;>@@@;>=====;;;<<<77////336///(//5:<999;9;*//878+8/60:=@AA/A@@AA7;;?==967//)----(--//8)/)5>:>???>>>=B=@@>>>A7;:A;:::>>@=>>>:::??@@??=7888=6665858;;;;///
@ATNG8:00291:02163
GATGGTAGCACGAGTGCACTCATATCCAGAAGATCAGGAACTCTAGAAGAATTCAGATTTTTAACACGAGAGTAAACGTAAAAAGAAGGTTTTACAAGACTCACGTTAACAATATTGCAGCAGTACGCACACAATCGAAGCGCAGTAAGGATGGCTAGTGTAACTAGCAAGAACACCACGAAAGCAAGAAAAAGAAGTACGCTATTAACTATTAACGTACCTGTCTTTCCGAAACGAATGAGTACTGCGTCTCACTCTCGCTACCATCGATAACCTCGAGTCT
+
4499.45555;=;9556<;;<<666?9>;;7;<<@@B5;299@;?>>:>>5>>@@@@@@@?0<:>>====9333808899999(55157<>>+;::29;::5<<==8<7;?58>@:::9@BB:99CBBAA@A@<@<=@6000;;;08348=::7;<><<<AA?CBAABC@BB=@93/3;:::3833,/////'0>:/0/77889?9=9<=><3:5;:?>@==<<<@D=B>@AF>CA@;:9:99ABBCCCBBBB???@;=000/9:;077;8;.707@>>?@;;
@ATNG8:00294:02143
GATGGTAGCATCATGCATATCTCACCAGAAGATCAGGAACTCTAGAAGAATTCAGATTTTTTAACACGAGAGTAAACGTAAAAAGAAGGTTTTACAAGACTCACGTTAACAATATTGCAGCAGTACGCACACAATCGAAGCGCAGTAAGGATGGCTAGTGTAACTAGCAAGAATACCACGAAAGCAAGAAAAAAGAAGTACGCTATTAACTATTAACGTACCTGTCTCTTCCGAAACGAATGAGTACACACTCTCATATGACACTACCATCGATAACCTCGAGTCT
+
;BBC@CB@;>@@@;66;==BCCC::45??3:AAA@A;@>AAA::8<258:C?BA8833333#3177799?;887;384:6@@@+;;7;7:::0<@==@A<;;DC@A??@BB?BBC>@@@@@CBBCDDGCCA@@>BBBB?AADCCDAB?B@C@@>@BAAA@@?@CBCEBA>BB@BBA<>=898+3383377798%9@;999?BBAAA=C:>>@@=A<==B@@=@BB@@@BAD?ABC=B??8::A@??A?????>?>AA>??:8988AA8BB=::99.3.398887//
@ATNG8:00296:02122
GATGGTAGCTCTGCTCTGACTCTCGTACTCATTCGTTTCGGAAGAGACAGGTACGTTAATAGTTAATAGCTGTACTTCTTTTTCTTGCTTTCGTGGTATTCTTGCTAGTTACACTAGCCATCCTTACTGCGCTTCGATTTGTGCGTACTGCTGCAATATTGTTAACGTGAGTCTTGTAAAACCTTCTTTTTACGTTTACTCTCGTGTTAAAAATCTGAATTCTTCTAGAGTTCCTGATCTTCTGGTGTCGTCTATCATGTACTACCATCGATAACCTCGAGTCT
+
>?AB?BCCBB=BBBAB=C>@@>C@@B=A=B<<9<==?8>>?A>@CDCCBCAFCBBB?B=@?;>9B=@==000@<773/4499'4<7<?AB<A?@?7;9@=@A899@CDD?BBB@@???=@AB?C@FCCCCCCC@DJBCC>CBBBBBBBBBB@@@?<@<;5;B>B?CBBBCDDCC?<<D@D9B?BACCCCC2BB;;;7;@@@BCB@@@?BBCB3B@@AB>B@CB?BCBAAAA@A?BBBBCB?AAB@BAABB@;;;BBA@@@@@BBB>A@@@?==9?;?BAA@@00
@ATNG8:00298:02140
GATGGTAGCTCTGCTCTGCTCTCGTACTCATTCGTTTCGGAAGAGACAGGTACGTTAATAGTTAATAGCGTACTTCTTTTTCTTGCTTTCGTGGTATTCTTGCTAGTTACACTAGCCATCCTTACTGCGCTTCGATTGTGTGCGTACTGCTGCAATATTGTTAACGTGAGTCTTGTAAAACCTTCTTTTTACGTTTACTCTCGTGTTAAAAATCTGAATTCTTCTAGAGTTCCTGATCTTCTGGTATACACACTCGCTCGCTACCATCGATAACCTCGAGTCT
+
BCBB?BBBBCBCCCBBBDCCCCCCBBBBBCC?BBDE>BB?B?CCCDBBB?BCCAA=A?CBCC=A?BBBBBBBCB>BBBBC1CB>BBBC=BBCC?CCC?BB598?CBA?BBBB?=@>9@AD<@<@@@???>@<AAAA=AAA@;;<AAAAAAA>=>;=>=<@A:><>@@=>=AAA<???BA;B>C977767(8>666.676///<:9=<>BBC/@===C<A<>>:>??A@@@8;7;A==::7:=@<A@@@AAA?@@AA:::A@@@@<>>>@AAA;A:>>>>?AAA
@ATNG8:00299:02142
GATGGTAGGACGAGCGTCTGAGAGGTACTCATTCGTTTCGGAAGAGACAGGTACGTTAATAGTTAATAGCGTAACTTCTTTTTCTTGCTTTCGTGGTATTCTTGCTAGTTACACTAGCCATCCTTACTGCACTTCGATTGTGTGCGTACTGCTGCAATATTGTTAACGTGAGTCTTGTAAAACCTTCTTTTTACGTTTACTCTCGTGTTAAAAATCTGAATTCTTCTAGATTCCTATCTTCTGGAGATACACATGATACTCTACCATCGATAACCTCGAGTCT
+
45568<<>@C;;9;;;=CABCBBM?@BCDCBC@CBBE=A@7;7;?@CBBC=ACA@@=@6:;AB<A<AA>////)-7(--888'--(/7;;1555:5:55.59.59;;<<=@BBCBBBC>ABD8;7<CAAABA@=@B;;7;BBAAABBBCEA@ACA@=@CC=@@?A>@@@;;;CCC@GBBBB<B=B;9:;;:*;9BBB8@;;9:9@99929999'9999=:>=@C>:;:;;9:?9==?>@;@?C=A;;;;B;;;AAA@@?@EEDA>B000@;;7??AABBCCBB
@ATNG8:00299:02148
GATGGTAGCGCACACATAGATACAGTACTCATTCGTTTCGGAAGAGACAGGTACGTTAATAGTTAATAGCGTACTTCTTTTTCTTGCTTTCGTGGTATTCTTGCTAGTTACACTAGCCATCCTTACTGCGCTTCGATTGTGTGCGTACTGCTGCAATATTGTTAACGTGAGTCTTGTAAAACCTTCTTTTTACGTTTACTCTCGTGTTAAAAATCTGAATTCTTCTAGAGTTCCTGATCTTCTGGGATGTGTGCGCAGTGCCTACCATCGATAACCTCGAGTCT
+
@:4<05559=?@@BBABAEHCCDCBB@;;=5909@@@<BA@C@CCCCCBB>ABB@@>@@DCDC?C?BDDDBBCBC=??=>>,::4:?AB<CBBB>BBB@DD;;;CDDD@CCCCCCCC@BBC@C@CBBCCCAA?BBEEADAAACCCCCCCCCBBBB@CCC@CB?B?BBBBBDEBB=@@@@A7A;@;;;:::*:B@AA=@@ABBBAAAB<@A@A0@BBBC?CGJLABBBBCCE?B?BBCEBB@BBBA;@:;:BBBBCCCBBBB?BBB?CAAAAAB>B?BCBBBB99
@ATNG8:00261:02219
GATGGTAGCATCATGCATATCTCACCAGAAGATCAGGAACTCTAGAAGAATTCAGATTTTTAACACGAGAGTAAACGTAAAAAGAAGGTTTTACAAGACTCACGTTAACAATATTGCAGCAGTACGCACACAATCGAAGCGCAGTAAGGATGGCTAGTGTAACTAGCAAGAATACCACGAAAGCAAGAAAAAGAAGTACGCTATTAACTATTAACGTACCTGTCTCTTCCTAAACGAATGAGTACGAGAGTCAGAGCAGAGCTACATCGATAACCTCGAGTCT
+
CCAA>ACBCCBBDBBBCCCDCCBBB?BBB@BBBBBB?B?BBCBBCB?BA>B?B??>??@@1@?BAACEBBAAAD;@?;;;;;*;A>C5;;;6;CD@ABABCBC@@<@?AA>BBB?BBCCCBBCEECCCCCCC?AABC?ABBBBCBB@C@D::;;BBBCFCB???@CBB@BB?BBB<@@BBA9???:?AAA@3AA?BBBBDAA==9<<AAAA<A<AACBB@BBBBCDD?B=AAA<CCC>@@?BBBCCAAA?@@BBBBBBBBBACCCCB???:858:>>>AA88:
@ATNG8:00270:02202
GATTAGATACTCGCTGATACACCCAGAAGATCAGGAACTCTAGAAGAATTCAGATTTTTAACACGAGAGTAAACGTAAAAAGAAGGTTTTACAAGACTCACGTTAACAATATTGCAGCAGTACGCACACAATCGAAGCGCAGTAAGGATGGCTAGTGTAACTAGCAAGAATACCACGAAAGCAAGAAAAAGAAGTACGCTATTAACTATTAACGTACCTGTCTCTTCCGAAACGAATGAGTACTGTATCTATGTGTGCGCTACCATCGATAACCTCGAGTCT
+
FBA?AA@AABCBBCCCCFCCCDD>DBB?BBCDCC@B?CBBAAAC@BB@B?AAABBCCC3C?BBBBBBBCBBA8?<:::::*;B>A<@@@7>BB?BCCBDCDAA?@?CC@CCC?BCACCCDDEEAAADA::7;AAA@BBBCCDBB@B@C@A>@CCCCBBBACCCBBB=@A?CCD=??BBB8??A?BCCBB3BB@BAAACCA@?;?;AA@@;@;@@CCC?AAACBBB?B>ABC>BBB?AAACCACACCCBBBAAAAACDBBBCCC=A;;;BBD:>:>==AA==>
@ATNG8:00273:02178
GATGGTAGCTCGCTGATGATATCTCCAGAAGATCAGGAACTCTAGAAGAATTCAGATTTTTAACACGAGAGTAAACGTAAAAAGAAGGTTTTACAAGACTCACGTTAACAATATTGCAGCAGTACGCACACATTCGAAGCGCAGTAAGGATGGCTAGTGTAACTAGCAAGAATACCACGAAAGCAAGAAAAAGAAGTACGCTATTAACTATTAACGTACCTGTCTCTTCCGAAACGAATGAGTACTATAGACTATCTGAGACTACCATCGATAACCTCGAGTCT
+
@:<=8<@ACB>B?:;:CCDCDCCCB@BCCAICCC;:8<>BBAACCC@CC998:A?89999)9>BBABBBBBBBC8@@;;;;;*;C=@5:::&9A@;@A<ABCFCD@D@CC?CCD@CCCBCCCCCCCCCCAAAB@C@@>@AAACCAB?C@CBC?ACAAABBD?BBBBCD>BA??>=?BCBBA9<<<:>BBBC3BC?AACBBCB?@<?;>>>>1819CBBB@CCAAABB=?;?@@9?CC?BBBBBCCCCBBBBBBBBCCCCAAACCC@D>??AAA=A>ABBBBBBB
@ATNG8:00279:02189
GATGGTAGAGAGAGCTCTCTCTTCGTACTCATTCGTTTCGGAAGAGACAGGTACGTTAATAGTTAATAGCGTACTTCTTTTTCTTGCTTTCGTGGTATTCTTGCTAGTTACACTAGCCATCCTTACTGCTCTTCGATTGTGTGCGTACTGCTGCAATATTGTTAACGTGAGTCTTGTAAAACCTTCTTTTTACGTTTACTCTCGTGTTAAAAATCTGAATTCTTCTAGAGTTCCTGATCTTCTGGCGCTCTGTCACGTCTGCTACCATCGATAACCTCGAGTCT
+
CBBB<A=BBBCBBBB;<<FICC@CCCCBBCBB@BCDF>DD?B?BCBBCCC@CCA>>:@<@>A@=B=??GDDBABB@A@?@?2@@=A9:949AAB@CBE@CC<?999?@;@ABBCA===@@?<A<AAAA@@>A<AAAA;A=>>=?@@BA=>>::9=89::9>A4:7;AAA>>>AA;@?AAA6C:=:>>BBB/@@9;91987///=99<3998:+::;=A=A=??<?@>>>>><>=BBA=:95///5666===;;;>??9///==@@=;;;;@AA;?7;;?==>?>
@ATNG8:00279:02218
GATGGTAGATATATGCACGCTCTACCAGAAGATCAGGAACTCTAGAAGAATTCAGATTTTTAACACGAGAGTAAACGTAAAAAGAAGGTTTTACAAGACTCACGTTAACAATATTGCAGCAGTACGCACACAATCGAAGCGCAGTAAGGATGGCTAGTGTAACTAGCAAGAATACCACGAAAGCAAGAAAAAGAAGTACGCTATTAACTATTAACGTACCTGTCTCTTCCGAAACGAATGAGTACACACTCTCATATGACACTTCCATCGATAACCTCGAGTCT
+
?ABB>ABCCDDDCCBCDDCCBCBBB?BBB@CC??@B@B@BCBBBBB@AA>A@CBBBBBBB3B@BBBAAACCCCC=AA@@@@@0@C>B5;;;6;AC@CCBCIFCBB>A>AA>ABC?BBBCCCCBCAAAGDDDD?C@@>;000<>@AFAEGE;;<;DDDEBAA?CCBCBB@BB?BBB?BBCCD=A??9>@???2?A?BBBBCCC>><:<@@@@<A;?ACCC?CABBCCC@B?BBD>CCB?ABBBBBCCBBABBBBBBBBB@?@@?>?@CABA@A@4949AAABBBB
@ATNG8:00282:02182
GATGGTAGTACATGATAGACGACACCAGAAGATCAGGAACTCTAGAAGAATTCAGATTTTTAACACGAGAGTAAACGTAAAAAGAAGGTTTTACAAGACTCACGTTAACAATATTGCAGCAGTACGCACACAATCGAAGCGCAGTAAGGATGGCTAGTGTAACTAGCAAGAATACCACGAAAGCAAGAAAAAGAAGTACGCTATTAACTATTAACGTACCTGTCTCTTCCGAAACGAATGAGTACAGAGAGTACGATATGTCTACCATCGATAACCTCGAGTCT
+
AABC@BBCBCBC;;9BC@BB@A@BCACCC@CFCCBB>A=AABCCDC?CC@B=77444444$56;;<=<;A@9;;,:>99444$4:7;.555&5<=:@BBCCCCCC???@B?C@@?ACBBBBABCCCCBBBDD@CBBB@CBCCCCAA>A@BAB?BCCCCBBB?CBBBBB?BC?BAB?CCBBB<AAA>ABBBB3BB@BA@ABCCBB<A>ABAB>B>B>CBB@BBBBBCB@D@BCC>BBB?AABABCCBBBBB???CAABBBBBBBBB>B888A@?7<;>?=>?@==
@ATNG8:00282:02188
GATGGTAGAGAGACTGTAGCGCACCCAGAAGATCAGGAACTCTAGAAGAATTCAGATTTTTAACACGAGAGTAAACGTAAAAAGAAGGTTTTACAAGACTCACGTTAACAATATTGCAGCAGTACGCACACAATCGAAGCGCAGTAAGGATGGCTAGTGTAACTAGCAAGAATACCACGAAAGCAAGAAAAAGAAGTACGCTATTAACTATTAACGTACCTGTCTCTTCCGAAACGAATGAGTACCTCTCAGACGCTCGTCCTACCATCGATAACCTCGAGTCT
+
<AFF@CBBBCDC:99B=>??@@A@B8@BB?BB99:A>A<AAC@?>D?CC?C@AA@9:999(9;@@ACCBCBBBA9@?;;:::'9B=A?CCC;BCFBDIBBBCE@A=@?BB?BDC?CBAABCCCDDCBBBCCC?CCCC?BBCCCCCC?B?B:::;DBBBCCD?AAAAAA=@A>>>?@BHDDD=BBB>?????.?B?9::BB@AAA<A<???@;>:;;ABB?BAAAAAA?B=??E>BBC=@>BBCBB@AA@CCBBABA?@??E:>>>=A888>>>4:5:><<=>>>
@ATNG8:00288:02170
GATGGTAGGCGAGAGTGAGACGCAGTACTCATTCGTTTCGGAAGAGACAGGTACGTTAATAGTTAATAGCGTACTTCTTTTTCTTGCTTTCGTGGTATTCTTGCTAGTTACACTAGCCATCCTTACTGCGCTTCGATTGTGTGCGTACTGCTGCAATATTGTTAACGTGAGTCTTGTAAAACCTTCTTTTTACGTTTACTCTCGTGTTAAAAATCTGAATTCTTCTAGAGTTCCTGATCTTCTGGATATGAGTGACTCGTGCTACCATCGATAACCTCGAGTCT
+
A@@@9B?A>AEECBBAAAFDCCCCDEAABB;;49DDD>CC?B?AAACECC<;<CCC@D@CCAA?A?CCBCB>?8=7ABBCB3BA?A::9,3??A>ABA<@A9:9:?AA?BBCBBB??<>>>=?=?AA::;==;>AA@<@??;;;@;;;@??>;;;;?>?=??=?=A@@=====>5;;===2==B=BAAAA/>>ABB:A>>;;<???B=@>@@,@///H9=5>><@@AAAAA<A=D@??@A<>>><===@@@>=>@AA>==??C>>:>:99A::5:==7773-,,
@ATNG8:00289:02188
GATGGTAGGCGTGTGAGAGTCTGCCCAGAAGATCAGGAACTCTAGAAGAATTCAGATTTTTAACACGAGAGTAAACGTAAAAAGAAGGTTTTACAAGACTCACGTTAACAATATTGCAGCAGTACGCACACAATCGAAGCGCAGTAAGGATGGCTAGTGTAACTAGCAAGAATACCACGAAGCAAGAAAAAGAAGTACGCTATTAACTATTAACGTACCTGTCTCTTCCGAAACGAATGAGTACCTCTCAGACGCTCGTCCTACCATCGATAACCTCGAGTCT
+
><AB@BCC@CA@AECB:;;BBBAAA<BBIACCCCAA>@ACBBBAAA>;;7;?BBB;;;;;);=@AACBGDBBBB9@@::9::(:@<@3999(7>?7>?DCCCA??;?:>=;AAA:=<:::@@@@@@AA?@>>:>AAA<=;>=@@>>:>=D@A<AACDCCBB>>>>>=>88839CC<@@??9>:<788888(9:4;>?>AA<==;><>AAA<?<?>:;;=ABE@>=><A=@;;1:00+0===099?BBBAAA?;;;????A:==>:>;??BA=:=>>=>?@???
@ATNG8:00293:02202
GATGGTAGCAGACGTGACAGAGCGCCAGAAGATCAGGAACTCTAGAAGAATTCAGATTTTAACACGAGAGTAAACGTAAAAGAAGGTTTACAAGACTCACGTTAACAATATTGCAGCAGTACGCACACAATCGAAGCGCAGTAAGGATGGCTAGTGTAACTAGCAAGAATACCACGAAAGCAAGAAAAAGAAGTACGCTATTAACTATTAACGTACCTGTCTCTTCCGAAACGAATGAGTACGATGAGAGAGCTCTCTCTACCATCGATAACCTCGAGTCT
+
889;.44::945559:@@BGGCBBJ@;;;@B@A@@A>A9;:C???@<>=9><?@?9999+8/779=>@B433=1335555&5949.55)5<<7=>;;;<;5929:992999.9;::ABACCCCC@@@@@=@BAA?BBBBBB@@;<8<00+0<>>>:=B9==>>;@<@@=@CC<>?<;;3;;;6<BCCC3BB@B?==>888>8<8<7751717=AAA>@??><<=4817;;58=;<=>=@999>>?987@?=>BA>::667A=8<6666=A3:387=:978;
@ATNG8:00294:02205
GATGGTAGCTCGCTGATGATATCTCCAGAAGATCAGGAACTCTAGAAGAATTCAGATTTTTAACACGAGAGTAAACGTAAAAAGAAGGTTTTACAAGACTCACGTTAACAATATTGCAGCAGTACGCACACAATCGAAGCGCAGTAAGGATGGCTAGTGTAACTAGCAAGAATACCACGAAAGCAAGAAAAAGAAGTACGCTATTAACTATTAACATACCTGTCTCTTCCGAAACGAATGAGTACTACTCTCAGAGACACACTACCATCGATAACCTCGAGTCT
+
B<CB?DECCCA;;@BBBC@AACCCC@CCB@AA@C@@>@?BAC@A@C@BA>A=ABB?@???.?>AABBBBBBBBG8>=;;;;;';@;@4:::&9?>:ABAGDECCC?B@BB@DCC@BBAABJCCBCBBBCBCC@CBAA>ABCABBBB?B?B@@>@CCCECCDDAABABB@CC?DBC?CBBBC<@@@<@AABB2BB@BBB??BBBB;@;>>?@<@<AA==>:>>>ADDD<@<===5=>?8=>B;;;D@@A>>>@??@@?@?@CCB;;7;;;;?==9=;>>=>>A??
@ATNG8:00252:02263
GATGGTAGCGCACACATAGATCAGTACTCATTCGTTTCGGAAGAGACAGGTACGTTAATAGTTAATAGCGTACTTCTTTTTCTTGCTTTCGTGGTATTCTTGCTAGTTACACTAGCCATCCTTACTGCGCTTCGATTGTGTGCGTACTGCTGCAATATTGTTAACGTGAGTCTTGTAAAACCTTCTTTTTACGTTTACTCTCTGTTAAAAATCTGAATTCTTCTAGAGTTCCTGATCTTCTGGGATGTGTGCGCAGTGCCTACCATCGATAACCTCGAGTCT
+
A;<A7>:>?@>@@@@BCCCC;;;CCDCCCCC?CBBB<BE?B@DCCCCBB@CDBBB@B>AABC@DAECBAAABAA=@@@??,?@;@?BC;A<96166<8>C9999?>>9?AA@BB@@=@@B?D?CCAAABBB@BBCD@CCCBBBBAB@@@DBCBB?;;<5;B>B=@@CE@@@AA9:;BAB4B6;6:@CBC,@B;;;09>@AA@BBB?BBBB2@@@@A=A?CF?AABCBAB=@<@A@@@@<@A@@9A000=A@BBCC;;;B?B@@=?;;;;::2:8=>>>A@BB
@ATNG8:00253:02251
GATGGTAGCGCACACATAGATACAGTACTCATTCGTTTCGGAAGAGACAGGTACGTTAATAGTTAATAGCGTACTTCTTTTTCTTGCTTTCGTGGTATTCTTGCTAGTTACACTAGCCATCCTTACTGCGCTTCGATTGTGTGCGTACTGCTGCAATATTGTTAACGTGAGTCTTGTAAAACCTTCTTTTTACGTTTACTCTCGTGTTAAAATCTGAATTCTTCTAGAGTTCCTGATCTTCTGGACGACGCGCACTGACACTACCATCGATAACCTCGAGTCT
+
:6>>;ABBBBBDDDCCCAAAAABBCDCBBB@@<AA?@<AB?C@CCBABA=:BDCCC@C@CC=B:C@BBBBC;:6?8AACCC0::65;CC6;9;=4=<@;@A699ADCCAFCCDCCCCACCD?A@AFDDCCCC?BBBC?@BCCCCCCCCCCCFDCB=A@@<@A=A>BCC;;;BBA<?@@@?3@;@<;;;;;*;AABD=AACBCCB;<<5;;;.;AAA@=A?AE@BBBC@@@>B?BBBCBC>BBB@BDCDBBCDCC;;;BBBCCCC@C;;;A;;7;?BBCCCC@@
@ATNG8:00256:02227
GATGGTAGTGATACAGATAGACACCAGAAGATCAGGAACTCTAGAAGAATTCAGATTTTTAACACGAGAGTAAACGTAAAAAGAAGGTTTTACAAGACTCACGTTAACAATATTGCAGCAGTACGCACACAATCGAAGCGCAGTAAGGATGGCTAGTGTAACTAGCAAGAATACCACGAAAGCAAGAAAAAGAAGTACGCTATTAACTATTAACGTACCTGTCTCTTCCGAAACGAATGAGTACGATGAGAGAGCTCTCTCTACCATCGATAACCTCGAGTCT
+
<=A@8@<ABCBCCCBBAAACCCCC>@AB@AACC;;6:7995?CCB>BC?B?ABA<=>?<'769::B<>BBCCA63399999$4:5:.555&5:;7595A@99945>:=>5=>>:@BAACCCCCHCDDCCCB?;;;<=@AABBCCC?C?B;;6:>><>???9>>0000+/:5;;;5====;388848;==C1=><>AAAC>9:<9<8;<>@7:7:ACBBABAA@CCC?A>BDE?BAA=@@@@@@@A???BBBCBBBCBBB>>>;;5;7887<<0707==?>>>?
@ATNG8:00256:02238
GATGGTAGCACACGAGATCTCATCGTACTCATTCGTTTCGGAAGAGACAGGTACGTTAATAGTTAATAGCGTACTTCTTTTTCTTGCTTTCGTGGTATTCTTGCTAGTTACACTAGCCATCCTTACTGCGCTTCGATTGTGTGCGTACTGCTGCAATATTGTTAACGTGAGTCTTGTAAAACCTTCTTTTTACGTTTACTCTCGTGTTAAAAATCTGAATTCTTCTAGAGTTCCTGATCTTCTGGTGTCTGATCTGTATCACATCGATAACCTCGAGTCT
+
CCCC?CCCCDBCBBBBDCCCBBGCCCCCCDAA?ABBB<BC?C@CBCBCCCABBBBC@E@CBAA?A@DBBAABBBA:77888(:?<A899(7????BDC?BA7:99AAB????BBBBC?B??<@<@AB?>=;=:<AAA9?>><>>@>>>>>?B@??8:;:9==4;5;=>==>AA@<???DD5A<@<>?>??/;;77=+------9<;><?@??.>88:A:>:??:?>>>@@?=A=AAA>>>:===<>>>==@BBBA=>>>>@AAA???;;6;;>>@@888?
@ATNG8:00261:02252
GATGGTAGCTATACGTATATCTATGTACTCATTCGTTTCGGAAGAGACAGGTACGTTAATAGTTAATAGCGTACTTCTTTTTCTTGCTTTCGTGGTATTCTTGCTAGTTACACTAGCCATCCTTACTGCGCTTCGATTGTGTGCGTACTGCTGCAATATTGTTAACGTGAGTCTTGTAAAACCTTCTTTTTACGTTTACTCTCGTGTTAAAATCTGAATTCTTCTAGAGTTCCTGATCTTCTGGGTGTATCAGCGAGTATCTACCATGATAACCTCGAGTCT
+
A@BB?BB;:;BBBBBFCCCCBGC@<ACAB;<<9=CIL>BB?C@CDCCBBA?;;;BB<@<@?@A=A=ABABBCBBC@BBBBB3AA;@999(333829=<3;>*/09666(/7;7@@@@=@;<3;5;?>=>>>>=A>>>378<=886=<=>>A>>@A<867;AA8=:;;;DDC;;:69;;;;,9.6.5;;;;,67222),,,,,,6535+222&2888:6>62505>=?=>>7;7:A@@@@:99@@2///;97336///7;9:=??:<>><999<7///99;;?
@ATNG8:00270:02262
GATGGTAGCGCACACATAGATACAGTAACTCATTCGTTTCGGAAGAGACAGGTACGTTAATAGTTAATAGCGTACTTCTTTTTCTTGCTTTCGTGGTATTCTTGCTAGTTACACTAGCCATCCTTACTGCGCTTCGATTGTGTGCGTACTGCTGCAATATTGTTAACGTGAGTCTTGTAAAACCTTCTTTTTACGTTTACTTTCGTGTTAAAAATCTGAATTCTTCTAGAGTTCCTGATCTTCTGGATAGCGACGCGATATACTACCATCGATAACCTCGAGTCT
+
0///6:99?CCCBCBBCCECCCDBBBC@BBC??<@@@B>DDAD@ABBCCCC@BCBBB@B?ABBC>A?@DBA;;;@@<<<;;;$9=8<>ED>B@@@?@CC?BB9;<;CCEACCCCCDCDACB@?B@FBBBBCCC@CCDC@DBBECCCDEBCBBBBBBADBB>::6:=@ABBBBCDC?@@GEG;B?A>;;;;;*;@@@B=BCBA=AA@AA>BDCC5GCCCC@B?CB?@@BA@@@=A?ABABDD?BACAGBBBCCCECBBBCCCCCBAAAB:99FBB?B?BBAAA>88
@ATNG8:00271:02239
GATGGTAGCTATACGTATATCTATGTACTCATTCGTTTCGGAAGAGACAGGTACGTTAATAGTTAATAGCGTACTTCTTTTTCTTGCTTTCGTGGTATTCTTGCTAGTTACACTAGCCATCCTTACTGCGCTTCGATTGTGTGCGTACTGCTGCAATATTGTTAACGTGAGTCTTGTAAAACCTTCTTTTTACGTTTACTCTCGTGTTAAAAATCTGAATTCTTCTAGAGTTCCTGATCTTCTGGGATGTGTGCGCAGTGCCTACCATCGATAACCTCGAGTCT
+
>@DA8@@BCCCABCCCDECC@BCDCBB@@B9989@BC>CCAC@CBBCBBD?A@BCC@C@BCBB@C@BAAABBA?C>?=>>>1?@;@878.9@@A?DAA=@A7?>?BAB>AABBBBBB????:>:>AAA>>>A<?;;:5;:==878;;;@@A==>><;;;=@@<@<???>??ACB9=>>?>2>:>:>>???/?B>>>9>AA;;;???@;ADDD/B;;;A=A=AB=BAAA====A=@@@A??:;@>@4=///=98:;9?>??;5:::6:///:::1;7;AAAA@@9
@ATNG8:00273:02221
GATGGTAGACACGTGTGCTCTCTCGTACTCATTCGTTTCGGAAGAGACAGGTACGTTAATAGTTAATAGCGTACTTCTTTTTCTTGCTTTCGTGGTATTCTTGCTAGTTACACTAGCCATCCTTACTGCGCTTCGATTGTGTGCGTACTGCTGCAATATTGTTAACGTGAGTCTTGTAAAACCTTCTTTTTACGTTTACTCTCGTGTTAAAAATCTGAATTCTTCTAGAGTTCCTGATCTTCTGGTAGAGCGTGCATATATCTACCATCGATAACCTCGAGTCT
+
@ABB?BBECCCCBBBABACCCCBDCCCCCCA@?@CCC>CD?C?CBBBBBC@BBB@?9?=AABB?C?CCBAAAACC?BBBBB3BB>A???:?AAE?ABB???2::9?>?8@ABBB=>@<?@?=B:>>AB>>>><?ADD;><<<<<<AA>>>AA@??<>>><@A<A<>==@?AAAB:?>>DD;B<?;>>=<</::777)------9::><:>==+;///9594??;AAA?==>=A=>>>A?>188?;@A@???>>=AA>>=>>>AA=6;///;88386?@A>>>AA
@ATNG8:00285:02222
GATGGTAGCGCGACGAGCGTAGACCCAGAAGATCAGGAACTCTAGAAGAATTCAGATTTTTAACACGAGAGTAAACGTAAAAAGAAGGTTTTACAAGACTCACGTTAACAATATTGCAGCAGTACGCACACAATCGAAGCGCAGTAAGGATGGCTAGTGTAACTAGCAAGAATACCACGAAGCAAGAAAAAGAAGTACGCTATTAACTATTAACGTACCTGTCTCTTCCGAAACGATGAGTACGTGTGCGACGTGTCTCCTACCATCGATAACCTCGAGTCT
+
88:;7;;=>>>?>>CBCB;66655=5==CAF=/0/=7<798;<;;;9?@;?7?C@?=?AA.82;>8;888===>5::99494$9@<@*00/&///)//99;==<<5<54:29995;<B?@@@>?AA@BBAAB?BB@@<A@?>?A9:2;>;;:29=999BBB<A884:=9?>;@BA:?=//)///(/:;;?+::5B=@??96679=4<9996;496;9?;?@??@BA9;7;;;5;0000//=9<;;;;33388=;<;77;49;:37/-,,,,(,(,-7677::
@ATNG8:00286:02251
GATGGTAGTGTGTCTCTGAGAGTAGTACTCATTCGTTTCGGAAGAGACAGGTACGTTAATAGTTAATAGCGTACTTCTTTTTCTTGCTTTCGTGGTATTCTTGCTAGTTACACTAGCCATCCTTACTGCGCTTCGATTGTGTGCGTACTGCTGCAATATTGTTAACGTGAGTCTTGTAAAACCTTCTTTTACGTTTACTCTCGTGTTAAAAATCTGAATTCTTCTAGAGTTCCTGATCTTCTGGGATGTGTGCGCAGTGCCTACCATCGATAACCTCGAGTCT
+
AACD?B=ECCCDCCCCCCCAAACBCBDCCBBB@BBCC=AB?B@BBCCCDD?BBBDD@D?D@BB?C@CBCCCCCCB?;;::9*:B?CBCC>CBBB?BACACCGABAFDHAGEFDDCCCACCC?B?CCDFCCBB@BCCC@BBBCCCCBDCCCCBBAC?DCB>BC?C@CCCCCCDBC@BCBBC:B=@>;;;;.;AAAB=BBEDCCDBBA5;;;;*;ABAB@BACCABBBDCBB@B@BBBDCC?B99:,::::ABBCCCB;;;EACCC?B;;;A@@<@?BBDCCB99
@ATNG8:00287:02239
GATGGTAGTGCGTGAGAGAGAGACCAGATGATCAGGAACTCTAGAAGAATTCAGATTTTTAACACGAGAGTAAACGTAAAAAGAAGGTCTTACAAGACTCACGTTAACAATATTGCAGCAGTACGCACACAATCGAAGCGCAGTAAGGATGGCTAGTGTAACTAGCAAGAATACCACGAAAGCAAGAAAAAGAAGTACGCTATTAACTATTAACGTACCTGTCTCTTCCGAAACGAATGAGTACACACTCTCATATGACACTACCATCGATAACCTCGAGTCT
+
55>=8=?@::;;555<6659>://)//////<<@C?B@BBCAAAB>BC?C@BBA99889$78873??>@?><=9?7;99:9'0>;>+0//277<4;;??=<A@@<B;AA9;994>@9999@BCBBBCBCBB@CCCC?AABABBBB>B@D@@>@BBDBBBC?BBB@A@>CC?BBB?BCBCC:???>?DFDD2BB?B===B@@@@=D8>>AA:=8;=@@A;@@@@AAA?A?BBB=BCC@CCCBBBAAAAAABBDB???B;;;DCCB?BAAAC::6:;?????BBB
@ATNG8:00289:02247
GATGGTAGCGCACACATAGATACAGTACTCATTCGTTTCGGAAGAGACAGGTACGTTAATAGTTAATAGCGTACTTCTTTTTCTTGCTTTCGTGGTATTCTTGCTAGTTACACTAGCCATCCTTACTGCGCTTCGATTGTGTGCGTACTGCTGCAATATTGTTAACGTGAGTCTTGTAAAACCTTCTTTTTACGTTTACTCTCGTGTTAAAAATCTGAATTCTTCTAGAGTTCCTGATCTTCTGGATAGCGACGCGATATACTACCATCGATAACCTCGAGTCT
+
44445:45<<<AADCCHCCCCCCFAAABB:;9:?@>>89:5<056;><=><??=@?9=7;944.5.5599;<<<A<=BBB@0AB;96@@5@<;;5;;:7<A769BCCC@CCDCCAAC>AAB@C?BCBB;<;CAEBBB?ABBCCCBAFBB@B@A@C?BBCABB@B@DBCCDECCC@DBBBB;DAD@CCCCB0AA;;;0;;@AABEAAC?BCDC3CBBAA?A?CD@CCCCDCL@C@@AABBC<;;;>BBBCBBBCBB;;;BCCGDFD@BBAB@@@>A=AABBCBAA
@ATNG8:00292:02237
GATGGTAGCGAGCGAGTGTGTATACCAGAAGATCAGGAACTCTAGAAGAATTCAGATTTTTAGCACGAGAGTAAACGTAAAAAGAAGGTTTTACAAGACTCACGTTAACAATATTGCAGCAGTACGCACACAATCGAAGCGCAGTAAGGATGGCTAGTGTAACTAGCAAGAATACCACGATAGCAAGAAAAAGAAGTACGCTATTAACTATTAACGTACCTGTCTCTTCCGAAACGAATGAGTACTATGTAGAGCTCTATACTACCATCGATAACCTCGAGTCT
+
CBDC@CBCCCCCBEBBBCCCEBBBCBCCC@CDA@@@>@@BBDCAAA<BB?B>@?A;;;;;';BCDKCDDCC;;;/;;;;;;<);<38.444&4:;7=A@A@BBDC@C>AA=??@=A@BBBCCCBAACCBBBB?CBBB<?>?>BBBB@C?B?>=?BBBBCBB?BCCA@@?AC?CBB?BB>>;=<=<987888(8818=BCCBBBC@E@CECD?C@GBBBD@CCCBBBB?B@BCC=CCC?@@@CBCBBBBBB@AABBB@@@BB@AAD@B>::B==:><@@???@@@
@ATNG8:00293:02245
GATGGTAGTATCTGCACACTCTGTCCAGAAGATCAGGAACTCTAGAAGAATTCAGATTTTTAACACGAGAGTTAAACGTTAAAAAGAAGGTTTTACAAGACTCACGTTAACAATATTGCAGCAGTACGCACACAATCGAAGCGCAGTAAGGATGGCTATTGTAAACTATGCAAGAATACCACGAAAGCAAGAAAAAAGAAGTACGCTATTAACTATTAACGTACCTGTCTCTTCCGAAACGAATGAGTACACACTCTCATATGACACTACCATCGATAACCTCGAGTCT
+
////)/79?:=<<A@@;;;<<;;;=9:561599;995:055<;;::586)/)///88:::+:6:==CBBB@B@BA;@9<5;@@@,@A5;59@@+@<<:>>69577//)/36837572/////49<<<<>>BCCD@BCBB>BAC;;;@@>@=@B@;@@9924494(49334??9B>9<<<6::;::3:3707>>>>?':@6<88@88888(/(...7494339:;,///889<9=245:39::>B?A??;;777;=<=>>=/////3899:7:=;>?7939:==?@A??>
@ATNG8:00294:02226
GATGGTAGACACGTGTGCTCTCTCGTACTCATTCGTTTCGGAAGAGACAGGTACGTTAATAGTTAATAGCGTACTTCTTTTTCTTGCTTCGTGGTATTCTTGCTAGTTACACTAGCCATCCTTACTGCGCTTCGATTGTGTGCGTACTGCTGCAATATTGTTAACGTGAGTCTTGTAAAACCTTCTTTTTACGTTTACTCTCGTGTTAAAAATCTGAATTCTTCTAGAGTTCCTGATCTTCTGGCGCGTATGTATGTCGCCTACCTTCGATAACCTCGAGTCT
+
@ABC>BBCCBBACBB<99<=;9;BBB:;9A@A;@@AB;;;5;4:;?BAAA>999??8?7?A894:=@@@???AAC==;>=>,=<8==?<753C7BBD=@@4899==A>897B?77=-//=6;06;A>;;;=;?>>>;>>B@>>==<<::9;::;188;;@A7;8;>?>@>@:;78<=AC2<:=:=>ABB/<<==@18//./75;<>78888)6///7).)5<7798?7776949777;>8=@@<>==A@======>@<@@///:79-33>66166:<;9>9::
@ATNG8:00299:02258
GATGGTAGCGCGACGAGCGTAGACCCAGAAGATCAGGAACTCTAGAAGAATTCAGATTTTTAACACGAGAGTAAACGTAAAAAGAAGGTTTTACAAGACTCACGTTAACAATATTGCAGCAGTACGCACACAATCGAAGCGCAGTAAGGATGGCTAGTGTAACTAGCAAGAATACCACGAAAGCAAGAAAAAAGAAGTACGCTATTAACTATTAACGTACCTGTCTCTTCCGAAACGAATGAGTACGATGAGAGAGCTCTCTCTACCATCGATAACCTCGAGTCT
+
;;<B?BBCBBBA@ABCBCCEECCCD>CBB@BC::;B?B=AADCECB?BD@D?AAAABCCC3C?BBBBB@AA88828?@BEDD3CD@C=BAB9ACD?CBBABBB;;5;;AA?BLE@CCAAACCCDDBBBBBBC@E@AA?CBBBBB@A>B?CAA>BBBBBBCB?BBBBBB@BB@@>??AA999+9<<899::::%:B;?:9:BC@@@<@<@@@@<@;??BBB?AAA@@A@<@=???9?BB>ABCCCBCBB@??BBBBBBB=>=@@@?<6<///:<<5959B@@@AAB
@ATNG8:00252:02314
GATGGTAGTGCGTGAGAGAGAGACCCAGAAGATCAGGAACTCTAGAAGAATTCAGATTTTTAACACGAGAGTAAACGTAAAAAGAAGGTTTTACAAGACTCACGTTAACAATGTTGCAGCAGTACGCACACAATCGAAGCGCAGTAAGGATGGCTAGTGTAACTAGCAAGAATACCACGATAGCAAGAAAAAGAAGTACGCTATTAACTATTAACGTACCTGTCTCTTCCGAAACGAATGAGTACGTGTGACGTACGTGAGCTACCATCGATAACCTCGAGTCT
+
@;?@8<;;;BCB9:9BBBCCCCGCE>CCC?BBCC;;455:<<B@AA@BC=?=@BBGCDDD+B7>><;99@:737.78::<<<*:;5:.555&59<9;AAC<<:99.92:=8=>@;@=BBB>>CCBCBBBBBB?BBAA?BA@??AAA?C@A@@<@AABAAAB??@?B::49A?BCB?CCA@788AA<9::::(:>7==>BB;;;F@C@BBBD?C?BBDCC@CBAA@AC?A?BBB>BBB@CAABBBBAAACBCCCC@@@CCDAAAA@=@000@>>9@=BBBBAAAB
@ATNG8:00258:02317
GATGGTAGTATCGCACACTCTGTCCAGAAGATCAGGAACTCTAGAAGAATTCAGATTTTTAACACGAGAGTAAACGTAAAAAGAAGGTTTTACAAGACTCACGTTTAACAATATTGCAGCAGTACGCACACAATCGAAGCGCAGTAAGGATGGCTAGTGTAACTAGCAAGAATACCACGAAAAGCAAGAAAAAAGAAGTTACGCTATTAACTATTAACGATACCTGTCTCTTCCGAAACGAATGAGTACACACTCTCATATGACACTACCATCGATAACTCGAGTCT
+
:<>C?BBA@966;?BCBCBBBB;;16AD=@@A@;;29.444<<<>9>>6:48>>=====,=<@A@898?<333(7=94:99$4<:=8>??2===:==>><A:595)57;<<B:9455@999=A9:696=;@@?BBBE@BB@CCBAAAJAC@A>AAAACCCC?::9=>@<CA>AB@2888777(77819AAABB)BB;??189?@AA?<B<>788:>9>=;;66/577665;683...'...(----..555:::55555==BBBCBBBB@B?;;8..).-7826///
@ATNG8:00266:02305
GATGGTAGCGCACACATAGATACAGTACTCATTCGTTTCGGAAGAGACAGGTACGTTAATAGTTAATAGCGTACTTCTTTTTCTTGCTTTCGTGGTATTCTTGCTAGTTACACTAGCCATCCTTACTGCGCTTCGATTGTGTGCGTACTGCTGCAATATTGTTAACGTGAGTCTTGTAAAAACCTTCTTTTTACGTTTACTCTCGTGTTAAAAATCTGAATTCTTCTAGAAGTTCCTGATCTTCTGGGTGTATCAGCGAGTATCTCCATCGATAACCTCGAGTCT
+
@;@C8A966=>@;@@ACCCCCBA;;99559492;AAC=BB>B@CCCBBCC@;:6;=9=7:@:93949:5::///;)/////$//)489909::;:>AB?AB9:;CCBB@AACCBBBB?A@B?C=AABABBDCBIBBB?BBBCC;<;BBCBCBBAB>BBB?BC@E@BBBCBBBAB5;;;;;;*;;A;;:;::':9@AC=BAA>>>=95529595$559952929@<90000*0<)0)0/<5447:455)5555<=995595=9>@@@=A::9===2929>?=::9A
@ATNG8:00269:02313
GATGGTAGTGTGTCTCTGAGAGTAGTACTCATTCGTTTCGGAAGAGACAGGTACGTTAATAGTTAATAGCGTACTTCTTTTTCTTGCTTTCGTGGTATTCTTGCTAGTTACACTAGCCATCCTTACTGCGCTTCGATTGTGTGCGTACTGCTGCAATATTGTTAACGTGAGTCTTGTAAAACCTTCTTTTTTACGTTTACTCTCGTGTTAAAAATCTGAATTCTTCTAGAGTTCCTGATCTTCTGGATAGCGACGCGATATACTACCATCGATAACCTCGAGTCT
+
=<5926;>B@AACBBCCCGCCECCCBBBBBBA=@999/:A=A>@ACCDCD@A@ACB>B>BBBB<@=ABCCC;;9B?BBBBB0@@;>>AC;@;:<7<;;6;<8>>==BC@EHDCCBBB@CCF@C@ECCBCDDG?AACC@BCCCCBBBFCBBBBBBB@DDD@BB?B?BCABBBCCC@CBBAA7@;@;;;;;;;%;AAAC=B@BBBABBCCACDED5DBABC@CAHKFBBBDCCC?A?ACBB@A?AAC@CCDCBBCCCCCCCCCCBBCC@B@@@A@?9?<?@@ABBBB
@ATNG8:00276:02274
GATGGTAGAGAGAGCTCTCTCATCGTACTCATTCGTTTCGGAAGAGACAGGTACGTTAATAGTTAATAGCGTACTTCTTTTTCTTGCTTTCGTGGTATTCTTGCTAGTTACACTAGCCATCCTTACTGCGCTTCGATTGTGTGCGTACTGCTGCAATATTGTTAACGTGAGTCTTGTAAAACCTTCTTTTTACGTTTACTCTCGTGTTTAAAAAATCTTGAATTCTTCTAGAGTTCCTGATCTTCTGGGCTGCGCTGATATGCGCTACCATCGATAACCTCGAGTCT
+
CC??>?>BBBBBABB::9CCCCCCD:;;BBBA?BBBC>CD@C@BCBDGBB@BCC:96;?BCCF@C=??BCCCBCB??@@@@.>>;?:::,8??@<??@?@@<@9:77928;;;?@AA?>@@=A=ABC>>>>>=AA@@<>>>?@@A>>>?>==><<7:::98808;;;;B@@@@A;??@ED5A1818::::*::99:076;///78577(68887%6;<9>A8=:=@;???@>>><@:==??::76::=6=///==9:>BA;;;BBA@@<A>>>@@A<A;>@???>==
@ATNG8:00276:02296
GATGGTAGCTCTGCTCTGACTCTCGTACTCATTCGTTTCGGAAGAGACAGGTACGTTAATAGTTAATAGCGTACTTCTTTTTCTTGCTTTTCGTGGTATTCTTGCTAGTTACACTAGCCATCCTTACTGCGCTTCGATTGTGTGCGTACTGCTGCAATATTGTTAACGTGAGTCTTGTAAAACCTTCTTTTTACGTTTACTCTCGTGTTAAAAATCTGAATTCTTCTAGAGTTCCTGATCTTCTGGCGCTCTGTCACGTCTGCTACCATCGATAACCTCGAGTCT
+
:;BB:ABBBBAAAACCCBCCFCEBABHBAA;;4;AB@=BB=@<@AAA<@@7@<<55157:<;?7AABBBBB:96B:@?A@A0?@<?????3?:;9.95516==;??ABB?CCCECBCBACBC@B@CCBBCCBC@CCCC?FCCBCCCCCAAACCCBB@AAA?BB?C?C@BBCBBCE?BA@@@.;5;>;;;;;*;ACBC=C;;;BAA;;;9@>@>,@@@@B@B@BD@CCBBBBC@C@CCD@@@:;:A>ABBCBAAABCCCBBB@@@BD@AA@BB;;5949AABBAAA
@ATNG8:00277:02289
GATGGTAGGAGACACGTCGCACACGTACTCATTCGTTTCGGAAGAGACAGGTACGTTAATAGTTAATAGCGTACTTCTTTTTCTTGCTTTTCGTGGTATTCTTGCTAGTTACACTAGCCATCCTTACTGCGCTTCGATTGTGTGCGTACTGCTGCAATATTGTTAACGTGAGTCCTGTAAAACCTTCTTTTTACGTTTAACTCTTCGTGTTTAAAAATCTGAATTCTTACTAGAGTTCCTGATCTTCTGGATATGAGTGACTCGTGCTACCATCGAACCACCTAAGTCT
+
@?AB>ACC@CBCCA@>>0//97;//6BB>A?B<BA<<5<<8<+0//:;;=:====><@+0//716169:;;;;;A6A@A@@,<<533388+7688+//:5:83;;:600*/6//3::;6777:=6=96//.33298886252:=;7:99<<::665/---0--)-,537:8::84777<<:'/)//66777+9;333-3)---8266889=39999*8///8385;<7:99779774617558//*/8838/66/9///99:9=@@@BBB<>>>>?:>5;:5:=:===<
@ATNG8:00282:02294
GATGGTAGTATATCGCGTCGCTATCCAGAAGATCAGGAACTCTAGAAGAATTCAGATTTTTAACACGAGAGTAAACGTAAAAAGAAGGTTTTACGAGACTCACGTTAACAATATTGCAGCAGTACGCACACAATCGAAGCGCAGTAAGGATGGCTAGTGTAACTAGCAAGAATACCACGAAAGCAAGAAAAAAGAAGTACGCTATTAACTATTAACGTACCTGTCTCTTCCGAAACGAATGAGTACACACTCTCATATGACACTACCATCGATAACCTCGAGTCT
+
A;BC@CBBBBCDDDCCCCAAABBBDADCC@BBBCBB>B@BBFCCGC@CC?B@BDC??@@@0@@ABBCBBB@??A9=;@@@@@0@C?C6;;;4:ECCC;;;BBC@B=A>BC@ABA@CCCBCCCBCCCECBBBC@BAAA?AAAAAABB?B?B@@<@AAABBCC?CCBBAA>AB@BBB@CB???8=9939:::::%:=:B<:;BAA>>:>=@@BB=C<@@CBB@BCBBBCD@C@A@@<ACC?BBBBBBCCAAACCABBBBBCBCCBDFD?C999A?>9>=ACBBCBBB
@ATNG8:00284:02288
GATGGTAGCGCATATCAGCGCAGCCCAGAAGATCAGGAACTCTAGAAGAATTCAGATTTTTTAACACGAGAGTAAACGTAAAAAGAAGGTTTTACAAGACTCACGTTAACAATATTGCAGCAGTACGCACACAATCGAAGCGCAGTAAGGATGGCTAGTGTAACTAGCAAGAATACTACGAAAGCAAGAAAAAGAAGTACGCTATTAACTATTAACGTACCTGTCTCTTCCGAAACGAATGAGTACGAGAGTCAGAGCAGAGCTACCATCGATAACCTCGAGTCT
+
<;;;;B=BCBBBAAAAAA@@@CBCC>CFDACCFCBB>B>AABBBBB?BB@B?BAG;;;;;;%;>BCBBBBBCDDD>CBBCDDD2CC@D@CCC;AAC@CCCCCFC;;6;@AB?BCC@CCBBACECCCBBBBBBC?CCCD@A@@BBABB<A=B;;:;DEFCCCB@CDDBBB?BD@BBB:99AA?:ABA?BBCCC3BB?CCCBBBCBB?B>BABB?B?AACAA?ACCCBDD?B?BBB<BBB@BBDCBBCBBBB???BBB??@FBBBBBE@B:::CCC?B@B::7>>=A
@ATNG8:00285:02316
GATGGTAGATACTCGCTGATACACCCAGAAGATCAGGAACTCTAGAAGAATTCAGATTTTTAACACGAGAGTAAACGTAAAAAGAAGGTTTTACAAGACTCACGTTAACAATATTGCTGCAGTACGCACACAATCGAAGCGCAGTAAGGATGGCTAGTGTAACTAGCAAGAATACCACGAAAGCAAGAAAAAGAGTACGCTATTAACTATTAACGTACCTGTCTCTTCCGAAACGAATGAGTACTGTATCTATGTGTGCGCTACCATCGATAACCTCGAGTCT
+
ABBB:>;;??@CCDDBCDDDCDBCC>C@?>@AAA;;:;=@@BBBAA>AB?B@CBAAACCC3C?BB???B:997<699:9595$5:8>.699&9@?;AAAADCCDD@B@BB@BAA@DBBCCBBGBB988@@@?8====:<<<<<<45257::<7<<===<BB=@;;8887==74446;;333,253.33333(...8756797:0816977/72:;@@C<@@CBB;;8;=BBD;A;98:::?:99AAA@B@A??:::??AAABBB?A99:AAA<A=AA@AAA??
@ATNG8:00286:02286
GATGGTAGATACTCGCTGATACACCCAGAAGATCAGGAACTCTAGAAGAATTCAGATTTTTAACACGAGAGTAAACGTAAAAAGAAGGTTTTACAAGACTCACGTTAACAATATTGCAGCAGTACGCACACAATCGAAGCGCAGTAAGGATGGCTAGTGTAACTAGCAAGAATACCACGAAAGCAAGAAAAAAGAAGTACGCTATTAACTATTAACGTACCTGTCTCTTCCGAAACGAATGAGTACGTGTGACGTACGTGAGCTACCATCGATAACCTCGAGTCT
+
DDCC?CCBBCBCBBBBABCCCBCBB=CBA>BB@A@@<@=AAAACAA?AA>A>BBCBCDDC2B?BBCBBBB>>>A<??ABCCD5GE@C@BBB7BBA?AAAAICC;;9;?BB@CCE?AABBCCDECCCCDBBBA=??;;7;CA@ADBA=A?A;;8;BBCCDDD>ABCDBB>BA@BBC>AA999,7775778798$8>9>==>BB@@><=<=>AB=B=@@BCC@CBBBAAA=@????<ACC@CDBBBBBBBB@?@DEFFAAABBCBBBB?A999BBB>B?BBCBBB@A
@ATNG8:00291:02296
GATGGTAGTATCTGTCTACGAGAGCCAGAAGATCAGGAACTCTAGAAGAATTCAGATTTTTAACTCGAGAGTAAACGTAAAAAGAAGGTTTTACAAGACTCACGTTAACAATATTGCAGCAGTACGCACACAATCGAAGCGCAGTAAGGATGGCTAGTGTAACTAGCAAGAATACCACGAAAGCAAGAAAAAGAAGTACGCTATTAACTATTAACGTACCTGTCTCTTCCGAAACGAATAGTACTGTATCTATGTGTGCGCTACCATCGATAACCTCGAGTCT
+
@<<B@BACC:;66BBEEHIAAAA@@=@?@;@;;;@A=A<?>CAA?@>::29;<==99989$78897CCCCABBD>A@@@@??,;;5;=AAB;BCFFLBABCBD;::;@EDADBB?BBCCCDDCBBCDDDBBB?CBBB?A???BBBB=B?A:::;CCCBABC@CCCCBB?AA<ABB<?@:9:,7;;9>@@@A2@A?B9::BBCB?<?:>>AE<@;@>BBC@CBBAABB?A?AAA<BAA@BCCBBABBBCCCCCCCCCABBABBBB?B;::=<<6<49<@AA;=>
@ATNG8:00293:02299
GATGGTAGCGCATATCAGCGCAGCCCAGAAGATCAGGAACTCTAGAAGAATTCAGATTTTTAACACGAGAGTAAACGTAAAAAGAAGGTTTTACAAGACTCACGTTAACAATATTGCAGCAGTACGCACACAATCGAAGCGCAGTAAGGATGGCTAGTGTAACTAGCAAGAATACCACGAAAGCAAGAAAAAGAAGTACGCTATTAACTATTAACGTACCTGTCTCTTCCGAAACGAATGAGTACGATGAGAGAGCTCTCTCTACCATCGATAACCTCGAGTCT
+
5:99394449;<<=>>EDBBCCCCC>CCFADCCCCC@CACFDAA@C?CC@B>ABBBBBBB3C@ABAEEDDCBBA0<;99:9:$99.55::<0<>>7<ABBBBBBG@C@BB@BBC>;;;CBBBCBCCDDBB@A?ACCC@BBLCCBA@>A@CCCACCCCCCDE?CDBBC@?@@-00:67::<=7:98333333$378>:@BAAABF?C?BBBB@B???CCB?BBBBCBB@C?BCE>E<<<;BACBB::::::BFFBBBC???BAA@@:>000;@@<<6:>A@866A
@ATNG8:00294:02316
GATGGTAGCACACGAGATCTCATCGTACTCATTCGTTTCGGAAGAGACAGGTACGTTAATAGTTAATAGCGTACTTCTTTTTCTTGCTTTCGTGGTATTCTTGCTAGTTACACTAGCCATCCTTACTGCGCTTCGATTGTGTGCGTACTGCTGCAATATTGTTAACGTGAGTCTTGTAAAACCTTCTTTTTACGTTTACTCTCGTGTTAAAAATCTGAATTCTTCTAGAGTTCCTGATCTTCTGGATACACTCATTGTGCACCTACCATCGATAACCTCGAGTCT
+
BBCB?BBDDCBBCEBBBCCCCFDCDBBBCECC@CCCJ>CC=B@CCCBBBD@CCC@?<@@CBBBAD@BBBBBBBCB@BBCCC3BB?BBBB=BCCC?AAB@AA78899>?:?AAACBBC>AA=<A<AB@A@;;;:>??>8==::;>>>>888?===?7;;@=AE=A<>>??@=>=>:::::;-;9>7;;;;;*:====4==;;;=886759998(6./.64929959:::756.5:<;99;=,//6/58<>>;;;;;5;@===>877@97///<<<5:5:====;;;
@ATNG8:00297:02276
GATGGTAGAGAGACTGTAGCGCACCCAGAAGATCAGGAACTCTAGAAGAATTCAGATTTTTAACACGAGAGTAAACGTAAAAAGAAGGTTTTACAAGACTCACGTTAACAATATTGCAGCAGTACGCACACAATCGAAGCGCAGTAAAGGATGGCTAGTGTAACTAGCATGAATACCACGAAAGCAAGAAAAAGAAGTACGCTATTAACTATTAACGTACCTGTCTCTTCCGAAACGAATGAGTACAGAGAGTACGATATGTCTACCATCGATAACCTCGAGTCT
+
//443944444:<;;;>>>@666>@866575/////)/5:;;;;==643-35334::===+<6;88///////;(//89777'44.5.555&5557<;;;;;;==8<>A>:BB=<====CCCBCCA@;B@@?@BBDD>??><<4433(5.44:5:<=::::;7;=;;>>9:<8<<<7;4444)444.4<;;<)43-3889:<<<>2626;;>:>7;:;::5::558A=9B>BBB>=B;688<8>A>?@B@AABCBBBBBFB>>:?>1855552:5:6>55355..
@ATNG8:00253:02367
GATGGTAGCTATACGTATATCTATGTACTCATTCGTTTCGGAAGAGACAGGTACGTTAATAGTTAATAGCGTACTTCTTTTTCTTGCTTTCGTGGTATTCTTGCTAGTTACACTAGCCATCCTTACTGCGCTTGATTGTGTGCGTACTGCTGCAATATTGTTAACGTGAGTCTTGTAAAACCTTCTTTTTACGTTTACTCTCGTGTTAAAAATCTGAATTCTTCTAGAGTTCCTGATCTTCTGGGATGTGTGCGCAGTGCCTACCATCGATAACCTCGAGTCT
+
BAAB@DCCCBBBCCCCCBECCCDBBBCDDCCBACCCC=CC@D@CCCBBBC?BBBCC@C?BBBC@D@BBCDBA<=A=AABFG3BB?B???7?CAA?BBB?AC598?BAB>ABBBBBBC?CAA;>;>@DA@@@A<AAA<@A?===>@@@@AA>=>>=>===AB<A;>>>A@@@@@;>>AA@6@<@;>>=>=/<><<<6<=@>>>A>==:?CCC/A===D=B=>>:@ABB>==:?<?CAA>><9;;;4;///<:9=?>A===?<?==8;;;;???=A<AAAAB==>
@ATNG8:00254:02338
GATGGTAGGCACTGCGCACACATCCCAGAAGATCAGGAACTCTAGAAGAATTCAGATTTTTAACACGAGAGTTAAACGTAAAAAGAAGGTTTTACAAGAACTCACGTTAACAATATTGCAGCAGTACGCACACAATCGAAGCGCAGTAAGGATGGCTAGTGTAACTAGCAAGAATACCACGAAAAGCAAGAAAAAAGAAGTACAGCTATTAACTATTAACGTACCTGTCTCTTCCGAAACGAATGAGTACTACTCTCAGAGACACACTACCATCGATAACCTCGAGTCT
+
:5546;<<?BBBBBB>B<<BAAA<A4<>?7;@>BAA66159;;;;<84404.44///777'73/////38::-33(39:::::(55.5.555&55<755.59999==5:7:<7<>>:>A??AAABBBBBBBBAA?@@;;6:>>>?BCC>C@B::69::;9::?>????78/77,3?;6;;3333&37718<=BBB(AA?@;;///78987=688<>;A899@??7?CABBCB?B?BBC=A::9:CCCDBBBAAACCCBBBBBBBBBBB>><>;;:A@?8>:=??B@666
@ATNG8:00255:02321
GATGGTAGCGCACACATAGATACAGTACTCATTCGTTTCGGAAGAGACAGGTACGTTAATAGTTAATAGCGTACTTCTTTTTCTTGCTTTCGTGGTATTCTTGCTAGTTACACTAGCCTCCTTACTGCGCTTCGATTGTGTGCGTACTGCTGCAATATTGTTAACGTGAGTCTTGTAAAACCTTCTTTTACGTTTACTCTCGTGTTAAAAATCTGAATTCTTCTAGAGTTCCTGATCTTCTGGGATGTGTGCGCAGTGCCTACCATCGATAACCTCGAGTCT
+
@@;;25=AABA@@BBCABABBCBBBCB?:900+0:;;8;D?D@BCCCCAA@BCCCE@C?BCDC@D?CBCCBCCBB>;;;;;*;A?BDHM?B?A@>A=C@EF?AACDEI@CCCCCBAA=AC?B?BCCCBBCB?BCDD@DCCBCCCCCEBBBBBAA>@@@>AB?B?CCCCCCCDM?B@@@@7@>A>;<;;.;BBBC>CBBBCCDCAA5;;;;*;@@AA>A@CCADCBBB@A>@@CCBBBC?BBCD=B;;;BBBCBBCBBBE@CCCAF;;;BA@<@=@@ACBBBB
@ATNG8:00268:02363
GATGGTAGTATATCGCGTCGCTATCCAGAAGATCAGGAACTCTAGAAGAATTCAGATTTTTAACACGAGAGTAAACGTAAAAAGAAGGTTTTACAAGACTCACGTTAACAATATTGCAGCAGTACGCACACAATCGAAGCGCAGTAAGGATGGCTAGTGTAACTAGCAAGAATACACGAAAGCAAGAAAAAGAAGTACGCTATTAACTATTAACGTACCTGTCTCTTCCGAAACGAATGAGTACATAGATATACGTATAGCTACCATCGATAACCTCGAGTCT
+
A@BB>BBDCBBBCCCCCCCCCCBBB>BBC@BBBB??<A?BBDECCCAEF@@?@CBBBDDE3B@CCBCCCC???C:?;;;;;;*;C@I5;;;*9BB=BBAABBDCF@C@BB@CBC@A@@BCCHCCBBBCEBBB@CC@@=@@??BBBC?C@CDD@CCCCCCCD>???B@@<??<?A???899,77;877989(9A=ABB>D????<@<??@?:>;;;@BB?BBA@@AC=@=??@9?A@???@BBEEAAABBBBBCCCC@@@???@@6;///6::1616AB@?==>
@ATNG8:00270:02322
GATGGTAGCGCGACGAGCGTAGACCCAGAAGATCAGGAACTCTAGAAGAATCAGATTTTTAACACGAGAGTAAACGTAAAAAGAAGGTTTTACAAGACTCACGTTTAACAATATTGCAGCAGTACGCACACAATCGAAGCGCAGTAAGGATGGCTAGTGTAACTAGCAAGAATACCACGAAAGCAAGAAAAAAGAAGTACGCTATTAACTATTAACGTACCTGTCTCTTCCGAAACGATGAGTACGATGAGAGAGCTCTCTCTACCATCGATAACCTCGAGTCT
+
:;>G>A@CA;;>=CAAACFGCCCDF?@AA?BB;;;@>A=@@CCBAA>AE@BCCCCCCCB3B?AAACFBBA@AA:??@BDED3BCAD:ABB;BDD@B;;;AAA;;;0;=A@<@@@;?@@ABCCCCCABADCBB@BBBA?BCBCCCBB@C?B@@=@AABB@@@????FDE?BB<99:?BBBAD:@::3::9:9:%:@9997BBB>>>:=:=>>B>E<>=BBB?BBBAABC@C>CAA9@000@??ABBCB?@?CCBBBB??;=A@@??;=888;@@8=:>@BA@>>>
@ATNG8:00272:02326
GATGGTAGTATATCGCGTCGCTATCCAGAAGATCAGGAACTCTAGAAGAATTCAGATTTTTAACACGAGAGTAAACGTAAAAAGAAGGTTTTACAAGACTCACGTTAACAATATTGCAGCAGTACGCACACAATCGAAGCGCAGTAAGGATGGCTAGTGTAACTAGCAAGAATACCACGAAAGCAAGAAAAAGAAGTACGCTATTAACTATTAACGTACCTGTCTCTTCCGAAACGAATGAGTACGAGAGAGCGCACGTGTCTACCATCGATAACCTCGAGTCT
+
@:@B?BDCCBBBCBBBCDDEBBBBB@DBB?BECCBC@CACBCCCBC@BC@C@CCGBBBBB2B@BBBCCCBBBBB>BACCLED5CB=A5;;;.;;;5<<;;BDDCC?B@CC@@@@?BBBBCCCCECEDC:::B?B@@@?B@@?CB@?=A@C@@?ACCDCBCD?BBBBA@;@@;AA@;@@@@>5<98299:9:(9A=BBBBB@>===A=AA@A<@<>>BBB?B;<;@CC=?>@BC>BEE@CCBBCBBBBBBBCDB@AAA???DAAAE@C888=>>:?<@AAAA@@@
@ATNG8:00272:02365
GATGGTAGTACATGATAGACGACACCAGAAGATCAGGAACTCTAGAAGAATTCAGATTTTTAACACGAGAGTAAACGTAAAAAGAAGGTTTTACAAGACTCACGTTAACAATATTGCAGCAGTACGCACACAATCGAAGCGCAGTAAGGATGGCTAGTGTAACTAGCAAGAATACCACGAAAAGCAAGAAAAAAGAAGTACGCTACTAACTATTAACGTACCTGTCTCTTCCGAAACGAATGAGTACGATGAGAGAGCTCTCTCTACATCGATAACCTCGAGTCT
+
@@@G@CCBBCCCBCBCCCCC9;;BB@CCF@CCCCCC?@?ADCCCCC?BB=B?BBCCCCBC5BADCCCCCCCCCE>C9::BAA2BD?C@CCC;CCD@CAAACCC997;?CD@DDD?BACCBCBCCBDDCCCCC@CCBB@CBAACCBB@BACBC@BDDDDCCC@CCCBCB@BA=A??8=<9999-9<=;999:::%9>99947BBBBBAA>ABBB<@<?BC;;9;BAAACC@C?CCC=C;;;<BBDDCCCAAA@CBBBBBB???AABBCC@@BACB>B>BA>?=;;;
@ATNG8:00275:02327
GATGGTAGAGAGACTGTAGCGCACCCAGAAGATCAGGAACTCTAGAAGAATTCAGATTTTTAACACGAGAGTAAACGTAAAAAGAAGGTTTTACAAGACTCACGTTAACAATATTGCAGCAGTACGCACACAATCGAAGCGCAGTAAGGATGGCTAGTGTAACTAGCAAGAATACCACGAAAGCAAGAAAAAGAAGTACGCTATTAACTATTAACGTACCTGTCTCTTCCGAAACGAATGAGTACTGCGTCTCACTCTCGCCTACCATCGATAACCTCGAGTCT
+
;>?E:B>BDCCC@@@@ABBBCCBBB>BCD@@@@BAA=A>BABDCCC?AB?B?C@>89999(9;?@B???BAAAA89:<@>>>,=?9=.:;:*:AA@BBCDBBA;;8;?BC@CBB>AACBBBBBCCCDDDDBB?B????A?@?@AB?=A?A@@=@CBBCCBB?BCCBBB?BB?BBB9=<999,8<<999999(9A?EBBBBBDB=:=<A@BB5838>A@@=@@@@@BB?B?CCE>B??=@AABBBBAAABBBBCBBBCBBAA?ABD@B9::A@@4978AAABA>?
@ATNG8:00275:02337
GATGTAGTGTCATATGAGAGTGTGTACTCATTCGTTTCGGAAGAGACAGGTACGTTAATAGTTAATAGCGTACTTCTTTTTCTTGCTTTCGTGGTATTCTTGCTAGTTACACTAGCCATCCTTACTGCGCTTCGATTGTGTGCGTACTGCTGCAATATTGTTAACGTGAGTCTTGTAAAACCTTCTTTTTACGTTTACTCTCGTGTTAAAAATCTGAATTCTTCTAGAGTTCCTGATCTTCTGGAGATATCATCAGCGAGCTACCATCGATAACCTCGAGTCT
+
=<<<<;;;<==>?>>CCBBCBBBB966====7::99044.54555><AB>>97;@)0,/97>;C=@@BBBCDBB?BCEDC5BB@@AED=BA@@4:6A=>D969CC@@=@;;;AAAA?ABB@C@BBBBB;;<AGGFEACDCCCCBB;;;BBBCCC?BBB@CBAC@CAADDDDBB=@;;;<.;5;5;;;;;*;BAAD8;;C;;;CBAA4;;;:*:>?A=;?;ACACEBCB;;4;;@>@@BB?BBB@D@AACBCBCCC;;;BBCB@A5;;;;@;;5;;?::9@@@>
@ATNG8:00276:02325
GATGGTAGGTGCACATGAGTGTATCCAGAAGATCAGGAACTCTAGAAGAATTCAGATTTTAACACGAGAGTAAACGTAAAAAGAAGGTTTACAAGACTCACGTTAACAATATTGCAGTAGTACGCACACAATCGAAGCGCAGTAGGATGGCTAGTGTAACTAGCAAGAATACCACGAAAAGCAAGAAAAAGAGTACGCTATTAACTATTAACGTACCTGTCTCTTCCGAAACGATGAGTACTGCGTCTCACTCTCGCCTACCATCGATAACCTCGAGTCT
+
BBBB>B?@<@BBBBBBBBCCCCCBD@DCC?BBBC@@<A>ACDDDCC?CC?C@AAC::99-;=@CBBBCCC;;;0;A<;;;;$9949255)5;;8>?;ABBB@@>?@BB?BCD>AACCCCCBBBBBBAA@B>BBAA>ABBBBBBBB>@;@<@=BAAA;;7=?BAA@;AA=AAA::75222&2654.....$...;77=>9887:5:A==9>:>>AAB=>>>ABBC7;7;??6<997CCBBBC878>>@@@@?@>AA;7055949///>771;:>@ADA>=>
@ATNG8:00276:02327
GATGGTAGGAGACACGTCGCACACGTACTCATTCGTTTCGGAAGAGACAGGTACGTTAATAGTTAATAGCGTACTTCTTTTTCTTGCTTTCGTGGTATTCTTGCTAGTTACACTAGCCATCCTTACTGCGCTTCGATTGTGTGCGTACTGCTGCAATATTGTTAACGTGAGTCTTGTAAAACCTTCTTTTTACGTTTACTCTCGTGTTAAAAATCTGAATTCTTCTAGAGTTCCTGATCTTCTGGGCAGACTCTCACACGCCTACCATCGATAACCTCGAGTCT
+
@?@B;>CC?BCBACC<?@CCCCBBBBBB;<<A?BDHE>BAAF;99?AA@@=@ABAA@B@ABAC@B?BBBBB=;::6==999)<939333(38;;-44949=5>AC=AB>ABBABB??=;>B=B>DB>==:;;:???@=@@?>>>>:;;>?>;;;=58889==1818==AA@@@A6;;===/=1818>>>=/>??AE9>>>888>>>>8==<=+=888@=@=AE=@@===>>=D;???D??;==<<5<:;:>>;;;AAA=>=:===:>===@;;7;=@@@AA===
@ATNG8:00277:02367
GATGGTAGAGAGAGCTCTCTCATCGTACTCATTCGTTTCGGAAGAGACAGGTACGTTAATAGTTAATAGCGTACTTCTTTTTCTTGCTTTCGTGGTATTCTTGCTAGTTACACTAGCCATCCTTACTGCGCTTCGATTGTGTGCGTACTGCTGCAATATTGTTAACGTGAGTCTTGTAAAACCTTCTTTTTACGTTTACTCTCGTGTTAAAAATCTGAATTCTTACTAGAGTTCCTGATCTTCTGGCGCGTATGTATGTCGCCTACCATGATAACCTCGAGTCT
+
BBBB>BBCCCCCCCC9;:CGEDDCDCCDBBBC?BCCE>DD?C=AAACCDC?CCCBB@B?BCBB@B>AABBBBBBA>??@?@.@A?BBCE>BBBB9::B?CE@C99:BB>ABCCB????>@@=A<AB=99;;;:=@AA<>>@@@@@==>AAA<<<<9<>>=BC:=<;;;@@??@@:=>@@?5@5:7:=ABC/=>ADD7>>@>==A@AA;>>>>/>888B=B=CB587>>>=>=<A<>>>@??<?@?;===>>=@@>>>>>?>;58660669;990;0----6833
@ATNG8:00281:02367
GATGGTAGGCGTGTGAGAGTCTGCCCAGAAGATCAGGAACTCTAGAAGAATTCAGATTTTTAACACGAGAGTAAACGTAAAAAGAAGGTTTTACAAGACTCACGTTAACAATATTGCAGCAGTACGCACACAATCGAAGCGCAGTAAGGATGGCTAGTGTAACTAGCAAGAATACCACGAAAGCAAGAAAAAGAAGTACGCTATTAACTATTAACGTACCTGTCTCTTCCGAAACGAATGAGTACGATGAGATCTCGTGTGCTACCATCGATAACCTCGAGTCT
+
@@A@:BBB?B9:9696AAA@BA;;9)5=>7BCC;;;<>499==:;;5;<;?;AA?@@@@@0@=?@@888BBBBB>BB@?@=>,9827;@@@4:7A:;843=?=@A;=8<=7==<8=>??@???AC???:::<:<??A5::;;;;;;5;:@?B?B???ABAA?BB@@BB?BB?BBB?A@>==7=86/8@@@A/>>;>>>>@B@@@<@<@@??<?<<9668:<<<A===<?;>>@9<@A>999?::9AAABB?>?>>AAAA888>>>;A677=::5;5;=>==>A@
@ATNG8:00286:02351
GATGGTAGGCACTGCGCACACATCCCAGAAGATCAGGAACTCTAGAAGAATTCAGATTTTTAACACGAGAGTTAAACGTAAAAAGAAGGTTTTACAAGACTCACGTTAACAATATTGCAGCAGTACGCACACAATCGAAGCGCAGTAAGGATGGCTAGTGTAACTAGCAAGAATACCACGAAAGCAAGAAAAAAGAAGTACGACTATTAACTTATTAACTGTACCTGTCTCTTCCGAAACGAATGAGTACTACTCTCAGAGACACACTACCATCGATAACCTCGAGTCT
+
;499.45<6;;=555;;<:999559)9;;59=:@9:167<=;995<8<<8<9@@:::<::)>:=>;<:?;4503;13355:::(55.5.555&///)/////797939)//)/7:59;;=>><=<=994==4929=99555======9B?B9:5:>948:9=7;89733,33,377,33337.7793:;;;;;%33.2877/./97905-55055593///3334;995855272555(255.5666;>=<<=A=<<<=<799<<<<==@;@866B??<?<>===9:9/
@ATNG8:00288:02323
GGATGGTAGAGTACAGTGTAGTAGACCAGAAGATCAGGAACTCTAGAAGAATTCAGATTTTTAACACGAGAGTAAACGTAAAAAGAAGGTTTTACAAGACTCACGTTAACAATATTGCAGCAGTACGCACACAATCGAAGCGCAGTAAGGATGGCTAGTGTAACTAGCAAGAATACCACGAAAGCAAGAAAAAAGAAGTACGCTATTAACTATTAAACGTACCTGTCTCTTCCGAAACGAATGAGTACTACTCTCAGAGACACACTACCATCGATAACCTCGAGTCT
+
/)/775<<<?===BAA@@BBBBBCDC@CEEA;;;BAA=A69:@@@@C<?>:?;?::9<AAA+B7><<>888=899,739>>?@2<@<C.::9&9@@>AAB@>@9598=8@>9=;;7;>>?>AB@9::ECBCC@9<000*/::005::495:::5:<><AACC=??A?<=<9823<8,33333(3763//////$//(////<<9=:::;222:499-759995:4449976;6=>>5;99344;;<<===::::??777>@>>?CDBB7:877866=A;555>;;97
@ATNG8:00289:02356
GATGGTAGCACGACACGACGATGTGTACTCATTCGTTTCGGAAGAGACAGGTACGTTAATAGTTAATAGCGTACTTCTTTTTCTTGCTTTCGTGGTATTCTTGCTAGTTACACTAGCCATCCTTACTGCGCTTCGATTGTGTGCGTACTGCTGCAATATTGTTAACGTGAGTCTTGTAAAACCTTCTTTTTACGTTTACTCTCGTGTTAAAAATCTTGAGTTCTTCTAGAGTTCCTGATCTTCTGGGTGTATCAGCGAGTATCTACCATCGATAACCTCGAGTCT
+
AABL@CBBBCDDECDBDC>;66?CCCCAAAAA?ACCD>JG?@?AAA@AAA>@AA<;5;:?AAA?B?=ACCCCBBA???=;>)<@89333,3>>??BBC?AA499938849>::?AAA?A=>;?<?AAA?;:;9=?>@;?:;;;;;BA;;;??BBC<@@@<@@;@7;;==CA;;;=@@@DD5B<A;;7777+7;666)--3--,2--.49;;;)557375556;;69977---4;+--77//+-777.-//55577<?:7:7533--)----37<6B;AAAAA;;;
@ATNG8:00296:02359
GATAGAGACTGTAGCGCACCCAGAAGATCAGGAACTCTAGAAGAATTCAGATTTTTAACACGAGAGTAAACGTAAAAAGAAGGTTTTACAAGACTCACGTTAACAATATTGCAGCAGTACGCACACAATCGAAGCGCAGTAAGGATGGCTAGTGTAACTAGCAAGAATACCACGAAAAGCAAGAAAAAGAAGTACGCTATTAACTATTAACGTACCTGTCTCTTCCGAAACGATGAGTACGAAGAGTCAGAGCAGAGCTACCATCGATAACCTCGAGTCT
+
ECBBBCCCCBBBCCCCBBBD>CCE@9;:BAB?C@BBCDBCB@BA>A@CCAAA@@@.@?ABBBBBBCCCC>A=89777(7>8@?BBB:BBC<??BAAAAAA<A=?=9=>=:==>AA@>??AAAA99;C8<<>>9>>>AAAAA<A<A>=:>@@@A??A=AA>>AA>AA>AAC;<<5555)88917BDDD/;;7:==>@>=>>=@<@???<?=C@@@@<A@@@@@@<A;=88160000.::@@0/*/99:;@@AA?@@AA@===9=/0/;661;7;AAAB?>>
@ATNG8:00297:02331
GATGGTAGAGAGAGCTCTCTCATCGTACTCAATTCGTTTCGGAAGAGACAGGTACGTTAATAGTTAATAGCGTACTTCTTTTTCTTGCTTTCGTGGTATTCTTGCTTAGTTACACTAGCCATCCTTACTGCGCTTCGATTGTGTGCGTACTGCTGCAATATTGTTAACGTGAGTCTTGTAAAACCTTCTTTTTACGTTTACTCTCGTGTTAAAAATCTGAATTCTTCTAGAGTTCCTGATCTTCTGGGCAGACTCTCACACGCCTACCATCGATAACCTCGAGTCT
+
BBBB?ABBCDCCDCBBBBDGHCDCBA;A@;<8=8BCCC>CH?C@CDCBBBA=@@>00+/1789A@B<@BCABBA@A?BDDDD1@?>A@AA<BBCC@??=:@>;:00(09:0::?@@?BA?@@@=A<@@@>>>?>:>>>=5;;==888>888;?>=>>98788=>9>:888>:;;@?:=;;:;-94:478888(88666(579:==:65549999*97::=;?<;;7;>>?88/9=7///:<>9>::;1;;;;;@>?>@@@?>>5;;=8=;;;>>A=A<AB???;;;
@ATNG8:00297:02344
GATGGTAGCGCGACGAGCGTAGACCAGAAGATCAGGAACTCTAGAAGAATTCAGATTTTAACACGAGAGTAAACGTAAAAAGAAGGTTTTACAAGACTCACGTTAACAATATTGCAGCAGTACGCACACAATCGAAGCGCAGTAAGGATGGCTAGTGTAACTAGCAAGAATACCACGAAAGCAAGAAAAAAGAAGTACGCTATTAACTATTAACGTACCTGTCTCTTCCGAAACGAATGAGTACGATGAGATCTCGTGTGCTACCATCGATAACCTCGGAGTCT
+
<ACB=A?@;;5<;<=6<6/===00+/7727B;;;FAEGBCBCCCD@BB=?<=?A::99*9<>?@BBBB>?>A8>>;9999$4;7<4;;;0;@A=>CBBBB=00+/5::48=:7:::<ABBCCCCBBA@@A?BA@@<@@?@;::A=A@C<<8;AAA@AAB?BBBA??;??:>@B>B==>=18783337777$798<=9;;869939599>>6A8<=B;;7;@@@AA@?A=?@=6<9929>>>???@A;;;>00099/5552266505...3240547..).668.
@ATNG8:00298:02366
GATGGTAGCGCACACATAGATACAGTACTCATTCGTTTCGGAAGAGACAGGTACGTTAATAGTTAATAGCTTACTTCTTTTTCTTGCTTTCGTGGTATTCTTGCTAGTTACACTAGCCATCCCTACTGCGCTTCGATTGTGTGCGTACTGCTGCAATATTGTTAACGTGAGTCTTGTAAAACCTTCTTTTTACGTTTACTCTCGTGTTAAAAATCTGAATTCTTCTAGAGTTCCTGATCTTCTGGGTGTTTCAGCGAGTATCTACCATCGATAACCTCGAGTCT
+
?@BB9==BBBBBBDFCFCDCCCCBBBCCCCCC@BCBG?CD@B?AACCCBB?BBBBB@C@BBBB?B@CEG@@?@;;5;?@?@,@@=A;<;,9>>=:@;B@CC?BCDDCB>A@BBBBBB?BBCC<BAA@99:@A>ABBB<??>>>BAAAAAAD=>=@::;;;??<@=@@@?????D;>;;;;/;:?:>=DDD/B@@@@9@@@@BBAA@@8<<<=.=>>>@;@=AA=AA???@@;?;::;???:??>=3:::=6=?AB@=///====@99///9:99@<@A>>=>>>
@ATNG8:00299:02329
GATGGTAGACATATCGTACTCTCTGTACTCATTCGTTTCGGAAGAGACAGGTACGTTAATAGTTAATAGCGTACTTCTTTTTCTTGCTTTCGTGGTATTCTTGCTAGTTACACTAGCCATCCTTACTGCGCTTCGATTGTGTGCGTACTGCTGCAATATTGTTAACGTGAGTCTTGTAAAACCTTCTTTTTACGTTTACTCTCGTGTTAAAAATCTGAATTCTTCTAGAGTTCCTGATCTTCTGGGTCTACGCTCGTCTCGCTACCATCGATACCTCGAGTCT
+
ABBB@CBBBBBDDCCCBCCCEABBCCCCCD@?@@CCC=BB?B?BBCBCBC@DBB??=??CBBB>A?AABBBBB7:273333$3>6A@<<6=<<>?BCC?BB;>>BCCC?A?@A@>>A;AAA<A<AA@@==<@<AA@@;@?AA=>>=BBBCA==>>:==<8;;6;;??>>>BAAA<>>?AA5A=A;;;;;;*:=:::*//////=::>8====.9@@@B=A<@@<>>>AA@?<?=??????9==>@5==>?>>>???>>>@@>=>>5;;;;;===9>=@@?@?@
@ATNG8:00256:02377
GATGGTAGTGTCAGTGCGCGTCGTCCAGAAGATCAGGAACTCTAGAAGAATTCAGATTTTTAACACGAGAGTAAACGTAAAAAGAAGGTTTTACAAGACTCACGTTAACAATATTGCAGCAGTACGCACACAATCGAAGCGCAGTAAGGATGGCTAGTGTAACTAGCAAGAATACCACGAAAGCAAGAAAAAGAAGTACGCTATTAACTATTAACGTACCTGTCTCTTCCGAAACGAATGAGTACTGTATCTATGTGTGCGCTACCATCGATAACCTCGAGTCT
+
CC;9;;BBABCCBBCCDCCBCCCCD@CDCABBBBBB>B@BBBBBBB?BD@C@CBBAAAA@2AACCBACCBBCCC>DBBBBBB2BB@B?BBB<BCGAEAAACCF@@>@?BB?B@@<@AAACDCCCCCCDCBBB@BAAB@BDCCAAAB?C?CBB@BCCCBBBC@BBBBBB@CC?9998>><==7?>><99999.:D@FBAABB??@7;7;AAA7;8;@BBB>CBAAAAA=@?A@@9@::8:BBCCBBBBBBCBAAABBECCBACCCC?A;::>77078;;<??:::
@ATNG8:00256:02385
GATGGTAGAGTATCATGTGTATCTCCAGAAGATCAGGAACTCTAGAAGAATTCAGATTTTTACACGAGAGTAAACGTAAAAAGAAGGTTTTACAAGACTCACGTTAACAATATTGCAGCAGTACGCACACAATCGAAGCGCAGTAAGGATGGCTAGTGTAACTAGCAAGAATACCACGAAAGCAAGAAAAAGAAGTACGCTATTAACTATTAACGTACCTGTCTCTTCCGAAACGAAGAGTACACATCGTCGTGTCGTGCTACCATCGATAACCTCGAGTCT
+
CCBB@BBDECCBCBCCCCCCDCDBB?BBB@BABBBB?B@BBBBBBB@BD@B@BECBBBBC5BGBBCECCCBCD>D@ABBBB0BC=C6;:;6;BCADBBBCBB??=@@CD?CCC=AACCCCBBCDDCCBBBC@DCCC?BBCCABAD@B?B@@>@CCCCCCD@CCA@AC@BB@BBB=>>??>6@@@>BBFFD3AA?ABABCCCBB>A=@@==<@<?AD;;7<@AABDD?C@BBB<A@@<@AAABBBBBBBBBBBCB@@@BBBBA@<@899?AA9?;?AAAA===
@ATNG8:00264:02392
GATGGTAGCGAGCGAGTGTGTATACCAGAAGATCAGGAACTCTAGAAGAATTCAGATTTTTAACACGAGAGTAAACGTAAAAAGAAGGTTTTACAAGACTCACGTTAACAATATTGCAGCAGTACGCACACAATCGAAGCGCAGTAAGGATGGCTAGTGTAACTAGCAAGAATACCACGAAAGCAAGAAAAAAGAAGTACGCTATTAACTATTAACGTACCTGTCTCTTCCGAAACGAATGAGTACGATGAGAGAGCTCTCTCTACCATCGATAACCTCGAGTCT
+
CCCB?BCBBCCBBAABCCCDCCBCB@CBB@BBBB@A?A?BCCCCCB?BA>B?CBCCCCCC5C@CCGCDDCCCCC>C@>>>>>0@B>C;AAA9AEF@CAAACBC@@=@?BB?CCD?AABBBCDCCCCCCBBBDACCCC@BBBBBCBB@CAEB@?@DCJDCCC@BBBDCC?BB>BBA9<<887):>=;::::::%9><?979BABCB?B?CBCC<?<;<BBB?CABBBBD?C@BBB<AAA>AAABCBCBB???BBBBCBB>=>BBBBC@B789CAA>B?>BBAA=>>
@ATNG8:00267:02406
GATGGTAGACATATCGTACTCTCTGTACTCATTCGTTTCGGAAGAGACAGGTACGTTAATAGTTAATAGCGTACTTCTTTTCTGCTTTCGTGGTATTCTTGCTAGTTACACTAGCCATCCTTACTGCGCTTCGATTGTGTGCGTACTGCTGCAATATTGTTAACGTGAGTCTTGTAAAACCTTCTTTTTACGTTTACTCTCCTGTTAAAAAATCTGAATTCTTCTAGAGTTCCTGATCTTCTGGTGTCGTCTATCATGTACTACCATCGATAACCTCGAGTCT
+
A:96;>>>CDDCCAAACBB@B@@@;<@>>CCDABBBA<AA<@6;8?A<BB9=>9589B7?@BB<?5=BCCC>??B=??DD;C;A875(7><;8<<<87938?@A@A????>>???6::A;@;;:;C====5;;;;5;>==;;:==?@@>==>B3868:===B====CB??8817////)/)/)/////(/:///(5777776:;;/88888%8;<=><?=>>::>:/--94=,-/977:3///49558==AA@@@D@@??>???=A??;;96)-),,,,,,-6
@ATNG8:00271:02397
GATGGTAGGCACTGCGCACACATCCCAGAAGATCAGGAACTCTAGAAGAATTCAGATTTTTAACACGAGAGTTAAAACGTAAAAAGAAGGTTTTACAAGAACTCACGTTAACAATATTGCAGCAGTACGCACACAATCGAAGCGCAGTAAGGATGGACTAGTGTAACTAGCAAGAATACCACGAAAGCAAGAAAAAGAAGTACGCTATTAACTATTAACGTACCTGTCTCTTCCGAAACGAATGAGTACTACTCTCAGAGACACACTACCATCGATAACCTCGAGTCT
+
0/77279:49;;;?<<<>><<<<AA6>BB95:AA;;468666<<=>:<=?A=@B996>>>+=7:99///8//)///&///::::+<;6;.555&//;5//)//97945059>>9==>9<;556@>@>???;;654.4444.4;;;;<<<9:7;//)//77787:<9=====C=<?:993178333(377,33<<<+<=8=472::99938285755:577>==8=949==@271373*3::7554B=BB@AABBBBBBBBBAAABCBB@;@889?;;5;:>>??===>
@ATNG8:00273:02370
GATGGTAGTATCTGCACACTCTGTCCAGAAGATCAGGAACTCTAGAAGAATTCAGATTTTTAACACGAGAGTAAACGTAAAAAGAAGGTTTTACAAGACTCACGTTAACAATATTGCAGCAGTACGCACACAATCGAAGCGCAGTAATGATGGCTAGTGTAACTAGCAAGAATACCACGAAAGCAAGAAAAAAGAAGTACGCTATTAACTATTAACGTACCTGTCTCTTCCGAAACGAATGAGTACACACTCTCATATGACACTACCATCGATAACCTCGAGTCT
+
BBBC?CBBBBBB;:;FFCCCFCCBB@DCFAAB@B;;8;<@@AAACD@DC@B?ABA?????.??BBCCAA@ABDE<A>@@AAA0@A=A<@@@9ADFBCBCCB?@00,0:@@<CFD?BBDCCCBDDEGFDCCBC@BBBB?AABCAB@B@BBB8899CBA@BBC?BBBAAA?BE=AAB49:888*6==9888888%/616///==A@@:=899==6=8==B@A=@B@AACCAC?BDD<A::8:??DBBBBBBCBBCBBBBABBCCCBCB@B>??BCC>A>ADBBBABB
@ATNG8:00274:02378
GATGGTAGGAGACACGTCGCACACGTACTCATTCGTTTCGGAAGAGACAGGTACGTTAATAGTTAATAGCGTACTTCTTTTTCTTGCTTTCGTGGTATTCTTGCTAGTTACACTAGCCATCCTTACTGCGCTTCGATTGTGTGCGTACTGCTGCAATATTGTTAACGTGAGTCTTGTAAAACCTTCTTTTTACGTTTAACTCTCGTGTTAAAAATCTGAATTCTTCTAGAGTTCCTGATCTTCTGGCGCTCTGTCACGTCTGCTACCATCGATAACCTCGAGTCT
+
9CCC@CCC@CBCCBBCBCBCBDDBBCBBBCAA?ABBA;AB<@=;;;ABA@>ACBBA?A8;;?@:?>AACCCBBBB<?==>?.??>CDCA;BBBC=??B?BD@?>?A995:GC???CC???B=A=@@?658=><A>>>;??FB@@?@@@@A@@>>>5:;;;??<?<?AA===@@B;>>AAA5@;>:>=AAA/AAABD5818>888?=>>1////(////9595=A<??@@@@@=A<@@>:;;6///7;<7;;?======?>>>A@@C:>====<=:<;??=>>>>=
@ATNG8:00274:02415
GATGGTAGACATATCGTACTCTCTGTACTCATTCGTTTCGGAAGAGACAGGTACGTTAATAGTTAATAGCGTACTTCTTTTTCTTGCTTTCGTGGTATTCTTGCTAGTTACACTAGCCATCCTTACTGCGCTTCGATTTGTGCGTACTGCTGCAATTTTGTTAACGTGAGTCTTGTAAAACCTTCTTTTACGTTTACTCTCGTGTTAAAAATCTGAATTCTTCTAGAGTTCCTGATCTTCTGGGTCTACGCTCGTCGCCTACCATCGATAACCTCGAGTCT
+
>>>B?BBCCCDDDDCCBBBBBB=BB@@A@???5@AAA<BB?C@CF??@AA=@???A@B@BBBD@D>A;;@BC=<A6;8887'7938552'2;;;;@B?9@@,/0:///5579:@@@@<;;;6;6;??>?>>>=ACBBD9A??<;;??==<=;;;5:>>/88180878>>>CCC>C;;;;*92:2;;::*44>>C8C@@@@>>;;;;??>>,>9:9:2:=@A=??CC??A<?9>???@B@798C288877>?>:=AA==:??C4865/8//)/5;///6666
@ATNG8:00281:02388
GATGGTAGCTCGACGTACGTCACACGTCTCATTCGTTTCGGAAGAGACAGGTACGTTAATAGTTAATAGCGTACTTCTTTTTCTTGCTTCGTGGTATTCTTGCTAGTTACACTAGCCATCCTTACTGCGCTTCGATTGTGTGCGTTACTGCTGCAATATTGTTAACGTGAGTCTTGTAAAACCTTCTTTTTACGTTTACTCTCGTGTTAAAAATCTGAATTCTTCTAGAGTTCCTGATCTTCTGGCTCTCGGTAGACAGAATACTACCATCGATAACCTGAGTCT
+
45::8:8768---------/5994544455<<7;;AC=CCBDACA@@@BA=AA@@>6=*//;7)/)//439::9:4::<<<)7606//(/:78-33/)/9)//777736///7;=;6:99284558;5755-2655-2:;99955+267552//9,---(-2,2033399...60.--99*626(.....$.888;13575556/..(.666(68555486;>-/./.6886A;>955//)/394333A>>9=<8;88/.*.55557055899.-)-24---655
@ATNG8:00295:02399
GATGGTAGCTATACGTATATCTATGTACTCATTCGTTTCGGAAGAGACAGGTACGTTAATAGTTAATAGCGTACTTCTTTTTCTTGCTTTCGTGGTATTCTTGCTAGTTACACTAGCCATCCTTACTGCGCTTCGATTGTGTGCGTACTGCTGCAATATTGTTAACGTGAGTCTTGTAAAACCTTCTTTTTACGTTTACTCTCGTGTTAAAAATCTGAATTCTTCTAGAGTTCCTGATCTTCTGGACAGAGTGTGCAGATACTACCATCGATAACCTCGAGTCT
+
;5:@8=BBACB=B=CCCCCCCICCCC:;;CCB@CCCC>CC@C?@@@AA;;7;A@@@>A>@@;;0:=@@@AA@@::233333$3717373,3:99=A9937?8;<;78828@C@AA@B>A>A;>:??=;;:;;6;ABB<??@@@A@@@@A@>>:7818::4:<:>:::;=<=?::47799:-:4=07/===,==<;;,//88888855468;;+;///<0508A6:;@???A=D=::;;:;5;;=8=?@;;;?888?A??;;;@??<?@@@@??6;6;>A@@@<:
@ATNG8:00296:02391
GATGGTAGACATATCGTACTCTCTGTACTCATTCGTTTCGGAAGAGACAGGTACGTTAATAGTTAATAGCGTACTTCTTTTTCTTGCTTTCGTGGTATTCTTGCTAGTTACACTAGCCATCCTTACTGCGCTTCGATTGTGTGCGTACTGCTGCAATATTGTTAACGTGAGTCTTGTAAAACCTTCTTTTTACGTTTACTCTCGTGTTAAAAATCTGAATTCTTCTAGAGTTCCTGATCTTCTGGTGTCGTCTATCATGTACTACCATCGATAACCTCGAGTCT
+
CCCC@CCCCCCCCCDCBCCDJBBBCDCCCB;:5;::;,9@=A?BBDCDCC?BAAAA@F@BBAB?B?BBBCBBBA?<ADCDC/BB>B75518@@A?BAA=AB=AAABBD????<;;?A;??A4;7;AA;;;>>;A@=>9<<=<<=>>AAAAA@===<>>><AA=D;>>>@@AAAB<@>>>>2>9=988888(8>///)/66///=66::>BBC.===@D=B<>>:>AAA>==<A=AAAAAA7;;?<>99==>///=;=@@@@>>>A<A@??>>>;A;AAA>>>>>
@ATNG8:00296:02406
GATGGTAGACATATCGTACTCTCTGTACTCATTCGTTTCGGAAGAGACAGGTACGTTAATAGTTAATAGCGTACTTCTTTTTCTTGCTTTCGTGGTATTCTTGCTAGTTACACTAGCCATCCTTACTGCGCTTCGATTGTGTGCGTACTGCTGCAATATTGTTAACGTGAGTCTTGTAAAACCTTCTTTTTACGTTTACTCTCGTGTTAAAAATCTGAATTCTTCTAGAGTTCCTGATCTTCTGGGTGCGCTACAGTCTCTCTACCATCGATAACCTCGAGTCT
+
A<AC@CBBBBCDDCEEBBECCBBBCCCABA;:8;BCC?CB?C<AAFBCBB?AAAA?=@?BBBC?C=AAABBBBBB>A?==A+CC@C;:;3;@?A<@@A=@@;AAAAA>;?@@A@@AD<=>=<A:>>@@A???;>>8718====?>>>>BBB;;;@>;;;;>=9>:===@?;:::5///=>.>*/)/////(7::99(66;897<;;:<@FDD.>;=>A=B=;;7;B@???@=B=;;;??B7;;@@:??@B>>>@???AC???=H@7:///:::6:6:>>>>A@@
@ATNG8:00298:02400
GATGGTAGATACTCGCTGATACACCCAGAAGATCAGGAACTCTAGAAGAATTCAGATTTTTAACACGAGAGTAAACGTAAAAAGAAGGTTTTACAAGACTCACGTTAACAATATTGCAGCAGTACGCACACAATCGAAGCGCAGTAAGGATGGCTAGTGTAAGCAAGAATACCACGAAAAGCAAGAAAAAGAAGTACGCTATTAACTATTAACGTACCTGTCTCTTCCGAAACGAATGAGTACACATCGTCGTGTCGTGCTACCATCGATAACCTCGAGTCT
+
@?CC<CCCBCFGC:;;GGFCBBDCC=BBB@CCBBAA?B@CBBBBBC?BB?C?BBBBBBBB3B?BBBFFFAABAA8<;;;9::*:B=@4:;;-:AA;ABABCCD;;7;?B@@CCC@CCCCCCGFDCBCBC@@@=AB@@=@BCDBCBB?B?B@@=@ABABBCC@CCC?;;7;?@=@@;;;;.:>>;AADDC1<B?A>>>A>?@B?B?BBCC@C@BABAC@BBBCBBA>@;999/9BA=BBBB;;;A@CBBABBBBA@B@;;;BCCACBCBA@A8;8;CCABB@@
@ATNG8:00252:02437
GATGGTAGGAGACACGTCGCACACGTACTCATTCGTTTCGGAAGAGACAGGTACGTTAATAGTTAATAGCGTACTTCTTTTTCTTGCTTTCGTGGTATTCTTGCTAGTTACACTAGCCATCCTTACTGCGCTTCGATTGTGTGCGTACTGCTGCAATATTGTTAACGTGAGTCTTGTAAAACCTTCTTTTTACGTTTACTCTCGTGTTAAAAATCTGAATTCTTCTAGAGTTCCTGATCTTCTGGGCTGCGCTGATATGCGCTACATCGATACCTCGAGTCT
+
:8<<8<<<7<@5556655:;:?@BCBCGCCBA?ABBC>CC@C@DCCCCCC@CBCAB?C@CCCA@D?CAAAACDCC=@ACCC3AB?BBBB>BCBC>AAA>AC>AAABBB>BACBCCCA:>>A<A=@??>>>>>>@@?@<>>>>>@@@A?@?@;::?;:;:;@@5:7;@??@>>>?=???AA6>:>=@AAAA/>>===8=@@?A=<///7<===,=7;;B=B=;;7;ABBA@@<>;>===::5688=1;///;<66;;::7332,,,***22223.3888;777
@ATNG8:00254:02454
GATGGTAGAGAGAGCTCTCTCATCGTACTCATTCGTTTCGGAAGAGACATGTACGTTAATAGTTAATAGCGTACTTCTTTTTCTTGCTTTCGTGGTATTCTTGCTGGTTACACTAGCCATCCTTACTGCGCTTCGATTGTGTGCGTACTGCTGCAATATTGTTAACGTGAGTCTTGTAAAACCTTCTTTTTACGTTTACTCTCGTGTTAAAAATCTGAATTCTTCTAGAGTTCCTGATCTTCTGGGTGCGCTACAGTCTCTCTACCATCGATAACCTCGAGTCT
+
=A@C@CBCDDBAB@A;66>@C@BBBA@B@C;;:;DDD?BB@C@CCBBBBBBBBABB@B@@??C@D@CCCBCAAAB?BBBBB0BB99;DE?IGBCACBCAFC>BBCC?C@CA@@BBFC?BAC@DABBAAA:89@BBBC:;<CCCAB@BBBBBBCCD@BBB?BB@D?BBBBAAAAB6;;@ED7B@B7;;BCC5CCDHH:;;AABCICCC@BBBB0ABABA=A<A@@;;;FDCC@C?BB@@AA>A@@@;@C;;;IGCCDCCBAA;;;A><;<;@@@>B>ABCCBBBB
@ATNG8:00261:02467
GATGGTAGTATCTGCACACTCTGTCAGAAGATCAGGAACTCTAGAAGAATTCAGATTTTTAACACGAGAGTAAACCTAAAAAGAAGGTTTTACAAGACTCACGTTAACAATATTGCAGCAGTACGCACACAATCGAAGCGCAGTAAGGATGGCTAGTGTAACTAGCAAGAATACCACGAAAGCAAGAAAAAGAAGTACGCTATTAACTATTAACGTACCTGTCTCTTCCGAAACGAATGAGTACATAGTATACGTATAGCTACCATGATAACCTCGAGTCT
+
CBBB?CBBBBBBAAADGDFDDCGBBCCB@BCCCCC?C>ABCCDBB?BB@B?A??>????.??BBBDCBBBBBB9B>@????1>C>C=BBB9BBB?BAABAAA>><><@A<A;=:==>@@>AAAA==AAA@@:@AAA;AA@>>@>=8:;>9;:>>>>A>><=ACA===:A=9AAD;==888)577/5CCCC.:;7;>>>???@@<>;>??A<A<AA<<==E???==><A=>>>9>?>;;;;@=>=?>ABA@@@??>>>AAA>8868@????<?<;;;BBBCA
@ATNG8:00263:02437
GATGGTAGTACATGATAGACGACACCAGAAGATCAGGAACTCTAGAAGAATTCAGATTTTTAACACGAGAGTAAACGTAAAAAGAAGGTTTTACAAGACTCACGTTAACAATATTGCAGCAGTACGCACACAATCGAAGCGCAGTAAGGATGGCTAGTGTAACTAGCAAGAATACCACGAAAGCAAGAAAAAAGAAGTACGCTATTAACTATTAACGTACCTGTCTCTTCCGAAACGAATGAGTACCTCTCAGACGCTCGCCTACCATCGATAACCTCGAGTCT
+
AB;;8;@CBCDCAA@CBAAB===<<:>661/75---(-(---//5:7;:6::8;945555$57<A>@GAABCCC=CA@@@@@,@D=A>BCC;CCCACCCC@BA998;GDE@BBC@CCCCCBABBBCCBBDDDAEBBB>BBBABBBB=B?BAA?AFCCCCBB@BBBBCC@@A<ABA299999*8878=<?>?>'??<@979BBACE:999CBA??<@@CCE@CC@@@CC>A=@@@<AAA>ACBCBBB?BBBBBBAAACCCCC=ABC?A898;;:3:8<==>>>>>
@ATNG8:00266:02429
GATGGTAGTGTCATATGAGAGTGTGTACTCATTCGTTTCGGAAGAGACAGGTACTGTTAATAGTTAATAGACGTACTTCTTTTTCTTGCTTTCGTGGTATTCTTGCTAGTTACACTAGCCATCCTTACTGCGCTTCGATTGTGTGCGTACTGCTGCAATATTGTTAACGTGAAGTCTTGTAAAACCTTCTTTTTACGTTTACTCTCGTGTTAAAATCTGAATTCTTCTAGAGTTCTGATCTTCTGGACAGAGTGTGCAGATACTAACCATCGATAACCTCGAGTCT
+
45<>;?><==;;;;;;;;;<<<;;;;;;=5447:::>5<<8=:>;@>;7A)/////:4:499:<.0+////////;=256==='99.4444)449<.56>8=<166559?;=>?AAAAF9<:C=A;@@@A@A@C@;::B?BBCBCAAAA@@>==@00+0==:??:C9:>8/0)/777299999+96;.45555$9449959D>>?BA::;4;:;-9=955.9.5@7@@@@@@@<@@ABBBC@999@CCCBCABCG=;;BA@@=00+08;009@@B<@>ACABB998
@ATNG8:00267:02469
GATTAGAGTATCATTTGTATCTCCAGAAGATCAGGAACTCTAGAAGAATTCAGATTTTTAACACGAGAGTAAACGTAAAAAGAAGGTTTTACAAGACTCACGTTAACAATATTGCAGCAGTACGCACACAATCGAAGCGCAGTAAGGATGGCTAGTGTAACTAGCAAGAATACCACGAAAGCAAGAAAAAGAAGTACGCTATTAACTATTAACGTACCTGTCTCTTCCGAAACGAATGAGTAACTACTCTCAGAGACACACTACCATCGATAACCTCGAGTCT
+
BBB@DDB@BBCC:9::;CFHDCD=CCC@C@@@996;?AACCCCB@CC?B@A?>87788.8=ACBBBBBBBDD>BA;;;::.:B?D;AAA8ACJAF@BBCEBAA=A?@A=ABC>AA@ABDCCCCBCCBBBB@BCBB?B@@@A@@B@D@B??>@BBBCCBB?BBBBBA@BB?>>?9??>??8?@@;=????.?A?B<:;?BC@@<@<???B7;7;@DBC?AAADCBB>A>ACD>D@?=?CDBCD?BBBBBBBBBCCBBB>>=????;?:<;@@A=C:@ADB@===
@ATNG8:00268:02424
GATGGTAGGGAGAGGAGCGCAGTACTCATTCGTTTCGGAAGAGACAGGTACGTTAATAGTTAATAGCGTACTTCTTTTTCTTGCTTTCGTGGTATTCTTGCTAGTTACACTAGCCATCCTTACTGCGCTTCGATTGTGTGCGTACTGCTGCAATATTGTTAACGTGAGTCTTGTAAAACCTTCTTTTTACGTTTACTCTCGTGTTAAAAAATCTGAATTCTTCTAGAGTTCCTGATCTTCTGGATACACTCATGTGCACCTACCATCGATAACCTCGAGTCT
+
?<BE@CCCC:BACD?BBBBCFDDDCBBCC@BCCD=BB@D?CAAAACB@CCCAA<@@BBBB@B?BBBDAABDD@BBBBB2AB=B?>?9?>=??BBA>??499?>CC?BACCBBBB=??C?C?BBABBBBB?BBBC;>=AA>?@A@@@A@@@AA;;===CF<A:=>>>>AA@@<@<<<=5==A8;;;;;.:@BCB7>>??AA>=99088897#5559=7;7::6:ABABBB?B?BCCDBB=>>??BBEBBAAA989ABABC@B@@=@0//=@@9=99==??>::
@ATNG8:00270:02435
GATGGTAGATACTCGCTGATACACCCAGAAGATCAGGAACTCTAGAAGAATTCAGATTTTTAACACGAGAGTAAACGTAAAAAGAAGGTTTTACAAGACTCACGTTAACAATATTGCAGCAGTACGCACACAATCGAAGCGCAGTAAGGATGGCTAGTGTAACTAGCAAGAATACCACGAAAGCAAGAAAATGAAGTACGCTATTAACTATTAACGTACCTGTCTCTTCCGAAACGAATGAGTACTACTCTCAGAGACACACTACCATCGATAACCTCGAGTCT
+
;5555:;<?>;BB666>>=;9:9;;)9<=9=BBBAC6;6;?>???B@DC?B@CD::8BAA.@<@@?=>>;00/>39/0////$598>.555&/994////7;;:?7;8=>46:C?CC??AB;;:;;;AAABB?AC@@=@@??BBAA@C@@@@?A?B@@889?@@?>>>=@@>B?=:<A>??:?<=99999+8:<9@A>>:;@BD@C>@@?B<@=?@@;;7:CDAAAB@A<:::/::939BBAAABBBBCCCCCCAAAAB@?899?5889==;;6;=A@@@@@@@
@ATNG8:00275:02435
GATGGTAGCACGAGTCACTCATATCCAGAAGATCAGGAATCTAGAAGAATTCAGATTTTTTAACACGAGAGTAAACGTAAAAAAGAAGGTTTTCAAGACTCACGTTAACAATATTGCAGCAGTACGCACACAATCGAAGCGCAGTAAGGACGGCTAGTGTAACTAGCAAGAATACCTCGAAAGCAAGAAAAAGAAGTACGCTATTAACTATTAACGTACCTGTCTCTTCCGAAACGAATGAGTACGATGAGATCTCGTGTGCTACATCGATAACCTCGAGTCT
+
<<>CACCCCBBBBBBBA<ABBBBBB?BBB=;;;CCCAF@CCICHD?BB@C>B@@;;9944#45:::;;;9:9::133333333#3:69,333&395:433:8888(/(/737-/(/888967;;A?=>>>>A<><@B<@=====BB<B=D;;7;==>AA8;7:AA?<>::;597:;>:333----(-----$.3.5776...994<5??>>;>;A5559;?A@?>?>8<7:9:06==9///666;9>>A==<==<797:979:9:9967556.55:A??A>76
@ATNG8:00275:02468
GATGGTAGCGCACACATAGATACAGTACTCATTCGTTTCGGAAGAGACAGGTACGTTAATAGTTAATAGCGTAACTTCTTTTTCTTTGCTTTCGTGGTATTCTTGCTAGTTACACTAGCCATCCTTACTGCGCTTCGATTGTGTGCGTACTGCTGCAATATTGTTAACGTGAGTCTTGTAAAACCTTCTTTTTACGTTTACTCTCGTGTTAAAAATCTGAATTCTTCTAGAGTTCCTGATCTTCTGGACAGAGTGTGCAGATACTACCATCGATTAACCTCGAGTCT
+
4444.5:<;;5595559;9;=><;;;>>><<<8@AAA:>@9;8<==>>>>466===8B;@><>.;4549000/)/:4:<;;:'///(48::144594999455.5559994;<655=;;499?29.59@596>>:>?CC?C>B999;;9995==>=?4:9@3990404<<<<<<;;499444&57<9?@@@?+4////)/0===95559.5555$577//)-3883--/9977)4.49::44.4455:<;;;9;9>>;;@C>BDC??=?@?>9949;?9:97;779=
@ATNG8:00282:02426
GATGGTAGAGAGAGCTCTCTCATCGTACTCATTCGTTTCGGAAGAGACAGGTACGTTAATAGTTAATAGCGTACTTCTTTTTCTTGCTTTCGTGGTATTCTTGCTAGTTACACTAGCCATCCTTACTGCGCTTCGATTGTGTGCGTACTGCTGCAATATTGTTAACGTGAGTCTTGTAAAACCTTCTTTTTACGTTTACTCTCGTGTTAAAAATCTGAATTCTTCTAGAGTTCCTGATCTTCTGGGCTGCGCTGATATGCGCTACCATCGATAACCTCGAGTCT
+
DB@@;;<@ABCB@@A;99CCCCGBBB@A@??@7ABBDGFH@B@BBBCCAA?@A@@@<@?BBBCAD999CCCCBA@==>???.<>1<99929A?@=A@><@@:>00//0*0===><;;:=?>;?<@A>>;;;><@AAD:==>;;;>B@??@A:::=7:::9;:4:;???A@@@AB<A@@A@6A;?;>>=>=/>????:@>>>A@@===36666)6///=7=7?@<@BB@;;;=A=@@@@;:76;;>4=///;;66;::???A@AAA=B===@@A<A;AAAAA?>;
@ATNG8:00289:02433
GATGGTAGTGTCATATGAGAGTGTGTACTCATTCGTTTCGGAAGAGACAGGTACGTTAATAGTTAATAGCGTACTTCTTTTTCTTGCTTTCTGTGGTATTCTTGCTAGTTACACTAGCCATCCTTACTGCGCTTCGATTGTGTGCGTACTGCTTCAATATTGTTAACGTGAGTCTTGTAAAACCTTCTTTTTACGTTTACTCTCGTGTTAAAAATCTGAATTCTTCTAGAGTTCCTGATCTTCTGGGTGTATCAGCGAGTATCTACCATCGATAACCTCGAGTCT
+
;555:<<<BABBBBBBGCDCBBBABBBBC>>C:>>D?8?C9;46>@<<>>6;;<55055::;@5@?@@@BCCCCD?BBCCB5CC?@<@@9000<=:<:;637-388:;>;?@BBCCCC?BBB9;9;CBBBCCJIBBBB@BBCCCCAAACCBBB@BBAGCC?BB@C@CB:;;@@CC@CBCDC8B9;:;CCCC5BBBBB=B@@@AA@;;;5;;;;*;CB;;:;?CEGBDCCCA@?A@CCCCCBACBBB;A@@BBBB;;;CAAABBAAA=AAAAA;;5;>A@A@BBAA
@ATNG8:00290:02435
GATGGTAGTATAGAGCTCTACATAGTACTCATTCGTTTCGGAAGAGACAGGTACGTTAATAGTTAATAGCGTACTTCTTTTTCTTGCTTTCGTGGTATTCTTGCTAGTTACACTAGCCATCCTTACTGCGCTTCGATTGTGTGCGTACTGCTGCAATATTGTTAACGTGAGTCTTGTAAAACCTTCTTTTTACGTTTACTCTCGTGTTAAAAATCTTGAATTCTTCTAGAGTTCCTGATCTTCTGGCGCTCTGTCACGTCTGCTACCATCGATAACCTCGAGTCT
+
;;<B=B@DBB;66566<<B@=@<ACBBCD@@A@BCCD=BB@C@BBCBBBB?BBBBA9B9=8<A<B48=BBBBC=A6BC=C=1A@8?866)2;??7><>6;A8;<;837/27<<==A@=>>>=A<A=>888?>:=:;;378=>=>>>?AA>?888>:;9838>>E>DBC=>>??@;<;=@@2@<@<@@@@@/@A@@@:@B@@@A@???;??>>/>;;6;@<?<?D=A@@@@??;>8;::9:=36683/-----366=:;;;;;====8=;;;;;;6;;??88/<//
@ATNG8:00296:02422
GATGGTAGACATATCGTACTCTCTGTACTCATTCGTTTCTGAAGAGACAGGTACGTTAATAGTTAATAGCGTAACTTCTTTTTCTTTGCTTTCGTGGTATTCTTGCTAGTTACACTAGCCATCCTTACTGCGCTTCGATTGTGTGCGTACTGCTGCAATATTGTTAACGTGAGTCTTGTAAAACCTTCTTTTTACGTTTACTCTCGTGTTAAAAATCTGAATTCTTCTAGAGTTCCTGATCTTCTGGGCAGACTCTCACACGCCTACCATCGATAACCTCGAGTCT
+
;>=>@CAA@BCCCCHCCBABAACCBBBBBB<:7;A@A<A@AA?BB???A>=;;;00+/38;9;4=<?A@>@00,0>5:;=@=,8;;2773;,77@A>D:;75@99;<@?D@@AACCCBB>B@@<@?BBBCBCCI?AACC@CDCCCCDBCFCCCCDGD@A@@@CB@C@BB@@@CC@@<@;;;;.;5;<>@CDC1@@AAA;A@@@BB@A??2::;:*:::??<B=A@=ABAAA@@<@<@@BAAA?@AAD?BAAAAAABBCCBBBF:;;@>@000=00+;9?@@AAB:9
@ATNG8:00251:02501
GATGGTAGGCACTGCGCACACCATCCCAGAAGATCAGGAACTCTAGAAGAATTCATGATTTTTAACACGAGAGTTAAAACGTAAAAAGAAGGTTTCACAAGACTCACGTTAACAATATTGCAGCAGTACGCACACAATCGAAGCGCAGTAAGGATGGCTAGTGTAACTAGCAAGAATACCACGAAAGCAAGAAAAAGAAGTACGCTATTAACTATTAACGTACCTGTCTCTTCCGAAACGAATGAGTACTACTCTCAGAGACACACTACCATCGATAACCTCGAGTCT
+
A?CB;B>B@;955;9999:59.5>990;9;45:@;@A;;9<0////928:7>;90/00/99:):6:98//////)/99+//66@@@+>=6;.44)4::;:?955;:99949433-39828;@?B;:;C;;;;:@?<6:<00+////;?:=7=;>00+/98899;<8<::88:6;=900/*/8799(///(/3335(5<5?;>;>8;<<6=8<=<@<@===BAB?B:::?AA?C?BBD>C@@>@BEEBBBBECBBBBBBDCBBC>>=<8838:A@@==7;6;>>?>;;;
@ATNG8:00256:02487
GATGGTAGCATCATGCATATCTCACCAGAAGATCAGGAACTCTAGAAGAATTCAGATTTTTAACACGAGAGTAAACGTAAAAAGAAGGTTTTACAAGACTCACGTTAACAATATTGCAGCAGTACGCACACAATCGAAGCGCAGTAAGGATGGCTAGTGTAACTAGCAAGAATACCACGAAAGCAAGAAAAAGAAGTACGCTATTAACTATTAACGTACCTGTCTCTTCCGAAACGAATGAGTACCTCTCAGACGCTCGTCCTACCATCGATAACCTCGAGTCT
+
?@BBAJBCBBB@AACBDBCFCDBBB?CCC@A@@B;;8;@CCCABBB?@@<@?BBAAAA?A.A<CCCAA@BBABD>AA;;;;;.;C@CACCD=CCC@ECCCDDG@@>@@BB@BCC@CCCABBCCCCCCBBBBB@CBBB@B@@?@@@A>A=B;;:;DCBBDCC?CBCCBB?CC?>>><>>AAA7>=>8<??@A2AB@B???BAA@@<@;>>A@<?<?@CCC@BBBBACC>?=?BC>BBB@CBBBBBC?BBBBBBBCCBBBCAA;AAA=>777@==8><?AA@@@>>
@ATNG8:00258:02483
GATGGTAGCATCATGCATATCTCACCAGAAGATCAGGAACTCTAGAAGAATTCAGATTTTTAACACGAGAGTAAACGTAAAAAGAAGGTTTTACAAGACTCACGTTAACAATATTGCAGCAGTACGCACACAATCGAAGCGCAGTAAGGATGGCTAGTGTAACTAGCAAGAATACCACGAAAGCAAGAAAAAGAAGTACGCTATTAACTATTAACGTACCTGTCTCTTCCGAAACGAATGAGTACTATGTAGAGCTCTATACTACCATCGATAACCTCGAGTCT
+
AA:;05:99=B;9;A>>CCCBBBBC?BBB?BAAA;<4959:BD?A??BB?C?BA@99997$3,33==<;A=733(3744444$4;7;.555&5<A9>C?BBBA;;7;?BB?BCC@BBCBBBABBCCCCDD;;;<CCC?B@@?CCDD?C@DC@>AE@@@CAA=AAABBC>AA@B??<?BBAA;9989?BBBC3BB@CAAABK>>><@<??@B<@<@BD@@>@CDBAAA=?=?BA9B??=@BBABBBBBBAAAA???@??;:AA@AB<@;;;?>>5;6;=??A@>>
@ATNG8:00261:02490
GATGGTAGTATATCGGTCGCTATCCAGAAGATCAGGAACTCTAGAAGAATTCAGATTTTTAACACGAGAGTAAACGTAAAAAGAAGGTTTTACAAGACTCACGTTAACAATATTGCAGCAGTACGCACACAATCGAAGCGCAGTAAGGATGGCTAGTGTAACTAGCAAGAATACCACGAAATCAAGAAAAAGAAGTACGCTATTAACTATTAACGTACCTGTCTCTTCCGAAACGAATGAGTACTGTATCTATGTGTGCGCTACCATCGATAACCTCGAGTCT
+
@;=C;><BBBB>ABB?BB@>=@;0+///)/99996<@:<<<00-50--(-(////4445)47==<<<;<BBCC8586=>AB1@@=@6:;;6;EDACAB@CCA;;;;@CC?@@C@CB@?ABBAADCDDC;;<>ABCB@CBBBBAAA?C?B@@<@AABA@::89AAABC@CD?BBB578CCA:@=>:>CCCE3AA>BBBBBAA??7;5;?==:==@>AA@6;;878<=9?6:>C<=<B>?<==B@BCCBBBBBBB???@>>:@@>A<>888=99171///9:/86
@ATNG8:00270:02513
GATGGTAGTAGTACACTAGTCATACCAGAAGATCAGGAACTCTAGAAGAATTCAGATTTTTAACACGAGAGTAAACGTTAAAAGAAGGTTTTACAAGACTCACGTTAACAATATTGCAGCAGTACGCACACAATCGAAGCGCAGTAAGGATGGCTAGTGTAACTAGCAAGAATACCACGAAAGCAAGAAAAAGAAGTACGCTATTAACTATTAACGTACCTGTCTCTTCCGAAACGAATGAGTACACATCGTCGTGTCGTGCTACCATCGATAACCTCGAGTCT
+
/9//)/99=@ABC;;:666E>BBBC?@@@?DB;;;C<A7::B<<<@;<=0505>>@@BAB1@=?B>??BB@@AA8=<@5999*4949499;0>@B=AAAACCBBB>B>BB>BDD?BBBCCCCCCCBCCCBCB@BBBC=A@:9;@??8@>A;;8;AAACCBB?BCBBCB?BD=AAB789CCD<>>>?BBCCC3BA?989BBAA>>:>189;;5:5;9BA@?B@AABCF?B?BBB=?@?@AAAB???BAAABCBBAAAA@@>??AAB59989?>>;@=@BB>>@A@
@ATNG8:00271:02497
GATGGTAGTATAGAGCTCTACATAGTACTCATTCGTTTCGGAAGAGACAGGTACGTTAATAGTTAATAGCGTACTTCTTTTTCTTGCTTTCGTGGTATTCTTGCTAGTTACACTAGCCATCCTTACTGCGCTTCGATTGTGTGCGTACTGCTGCAATATTGTTAACGTGAGTCTTGTAAAACCTTCTTTTTACGTTTACTCTCGTGTTAAAAATCTGAATTCTTCTAGAGTTCCTGATCTTCTGGATATGAGTGACTCGTGCTACCATCGATTAACCTCGAGTCT
+
B@AC>A?@AABCC@ABCCCCABBGDHCBBB;;7;BBB;@@=@>BA@@AAB:???@?<@<@@@@<@=@???BBB;B8CBBBB1B>3?752)2<>>=@0.,-:*---89:57??;;:AB7;;>=A:>>>>>?::7:AAA176::<<@@@@>>>>>AA:>==:<<=A6;;>>>?@@@:==?AA5A7;8;=EDD/BB;;;3;>>===>>BB=@@@@,<///=6;6??<@@@@@@B=B:>=>@>>;>==;>;66:///===@???A>=>B=@===;7167<7/--69,,,
@ATNG8:00274:02483
GATGGTAGCGCACACATAATACAGTACCATTCGTTTCGGAAGAGACAGGTACGTTAATAGTTAATAGCGTACTTCTTTTTCTTGCTTTCGTGGTATTCTTGCTAGTTACACTAGCCATCCTTACTGCGCTTCGATTGTGTGCGTACTGCTGCAATATTGTTAACGTGAGTCTTGTAAAACCTTCTTTTTACGTTTAACTCTCGTGTTAAAAATCTGAATTCTTCTAGAGTTCCTGATCTTCTGGATAGCGACGCGATATACTACCATCGATAACCTCGAGTCT
+
>:<@8<BBB>=BBBBBBC@BDCECBBB>;;5;AAA=BCAE?A@@@AAC@BBAAB>B?BBGMAD?AABCBB:::8=>=@?1?A?A:9:29?BB?BBB@BB@BBBBBB=ABAAABAA>AFF?B?BA<>>;;;5;==B<>>BF??>>>?>>>9989+//67::6><AAA>><?9958???A2A;A5:6666)6<989*/*/698:/87:98>>>+7///7/509=8>>A@>==4939<<<<=:>>B<??;;;E>>>@;;;==<::8807<<:=;;6;;?@>>>===
@ATNG8:00274:02509
GATGGTAGCGCGACGAGCGTAGACCCAGAAGATCAGGAACTCTAGAAGAATTCAGATTTTTAACACGAGAGTAAACGTAAAAGAAGGTTTTACAAGACTCACGTAACAATATTGCAGCAGTACGCACACAATCGAAGCGCAGTAAGGATGGCTAGTGTAACTAGCAAGAATACCACGAAAGCAAGAAAAAGAAGTACGCTATTAACTATTAACGTACCTGTCTCTTCCAAACGAATGAGTACGTGTGCGACGTGTCTCCTACCATCGATACCTCGAGTCT
+
AABB;<54445:::;;695955555)5554;;:;:>8<8<@@@<@A;??7;7?BBAABBB1?>A@=>=>>?>?96<<;;;;.5:5>.999&5;<9>A>C@?>00/4//)/:<7::::@?@CCDBBBAA;;7;AAA?C;;:BBED@EACBB?BCBA@@CC?BBCCBB<???AA?7;=???8===:98999(998;897?;:=>:=;>>::2:6;9@??=@===<=C7000@8@00,0<<<@BBBBBBBBBBC455ABBC=CAA=A8//<///7<:99ABAA
@ATNG8:00277:02513
GATGGTAGTATAGAGCTCTACATAGTACTCATTCGTTTCGGAAGAGACAGGTACGTTAATAGTTAATAGCGTACTTCTTTTTCTTGCTTCGTGGTATTCTTGCTAGTTACACTAGCCATCCTTACTGCGCTTCGATTGTGTGCGTACTGCTGCAATATTGTTAACGTGAGTCTTGTAAAACCTTCTTTTTACGTTTACTCTCGTGTTAAAATCTGAATTCTTCTAGAGTTCCTGTTCTTCTGGGTGCGCTACAGTCTCTCTACCATCGATAACCTCGAGTCT
+
CDCC?CBBBCBCBAA<AAA;@<@@HCBBBC@@<@@??9@A>B?CBBCCDC=???@B?C@CCBB?B@DBBBA@937,33333)3>6?991269=(//838:,//776:;;::;>>>B<??@=B;??BAA@@?<A@@?;>?@<=<>>>C@@@>>>@:===8<<0818=>=<<<<<69;?<>.>4:7;>CCB/AA@@@9????>>878:1988)5:999:>:@A9>>>=;<?:;:>?C=BB;::77.-----<>B>>>>AA=>=?>;;;;;;>>:>7;;?A>>?>
@ATNG8:00288:02509
GATGGTAGTGTCAGTGCGCGTCGTCCAGAAGATCAGGAACTCTAGAAGAATTCAGATTTTTAACACGAGAGTAGACGTAAAAAGAAGGTTTTACAAGACTCACGTTAACAATATTGCAGCAGTACGCACACAATCGAAGCGCAGTAAGGATGGCTAGTGTAACTAGCAAGAATACCACGAAAGCAAGAAAAAGAAGTACGCTATTAACTATTAATGTACCTGTCTCTTCCTAAACGAATGAGTACTATAACTATCTGAGACTACCATCGATAACCTCGAGTCT
+
<<==?C>BAB@;;<@=?655=;5559=;;9<CCCBB>C?C@@ABAB?BA=@?9:888CCC1B>AA@877BBBBBCBAAABBB3BB@B?BBB:AAB?BB?>?AAA@?A?9949AC198B@CCBBCCFABACDCACBBC@BBCCCBBA@DACCC@DCCCCBBB@BBBBBB@CD?BAA=@A@@@9>99399999(9?;B9::BBCBB?B?B??A7;7<@AAK<888A>>><A<AAD9>>>:=<=<@>;88//*/666<@@888???B8;;==?;;6;=@@@BBBA>
@ATNG8:00292:02478
GATGGTAGGTGCACATGAGTGTATCCAGAAGATCAGGAACTCTAGAAGAATTCAGATTTTTAACACGAGAGTAAACGTAAAAGAAGGTTTACAAGACTCACGTTAACAATATTGCAGCAGTACGCACACAATCGAAGCGCAGTAAGGATGGCTAGTGTAACTAGCAAGATTACCACGAAAGCAAGAAAAAGAAGTACGCTATTAACTATTAACGTACCTGTCTCTTCCGAAACGAATGAGTACGAGAGTCAGAGCAGAGCTACCATCGATAACCTCGAGTCT
+
@?A@5:5;49@@A;=9EBBBBCC;;7;@@<@BAABA>A@CCCCCCC?BB?C=AA@:::::*;<@BAA@BCC;;;,9@9::9-59.5.55)5993:;?@AAB;:59:::6:AB>BCDBBCBDCCCCCCCCC?BBBE@@@@BCCCB?B?B@@>@DCCCCDD?BABAAA>AA@=AA=AAA@@8?::3:===?.?C?B?@?BBB;;7;;?>?>:=9=AB;;:;CCCBEC@B?ABB<BBC?BACCCBBBBBB>??BBBBAAABBBBBB?@789A<;3:5:AA==>>>
@ATNG8:00292:02511
GATGGTAGGACGAGCGTCTGAGAGGTACTCATTCGTTTCGGAAGAGACAGGTACGTTAATAGTTAATAGCGTACTTCTTTTTCTTGCTTTCGTGGTATTCTTGCTAGTTACACTAGCCATCCTTACTGCGCTTCGATTGTGTGCGTACTGCTGCAATATTGTTAACGTGAGTCTTGTAAAACCTTCTTTTTACGTTTACTCTCGTGTTAAAAATCTGAATTCTTCTAGAGTTCCTGATCTTCTGGTATACACACTCGCTCGCTACCATCGATAACCTCGAGTCT
+
CBCB@BCC@CCAB@@@BBCCBDDD@ABBEDBB@CBCC?CC?B?ACCCCCC@CCBBB@D?CCCC>A?ACCCBBBCC@CCCCC5BC@ABBE=CBCCACCC=A@<;;;BCC?CBCCCCBB@CBB@CACCBBBBBB@CCCC?CCCDCCBCCCCBBBBBB@CB@?AA<A?BABDCCCBC>ABBBB3B>B?BCJGG5BBBBA7;;BBBCA@A@=@CCC5CEDCB@BBGD@BBCCCBB@B@AAACBB?BBC?CCBBCCCCBBBBCBBBBCBC?C>>>ABB>B>B@BAABCA
@ATNG8:00297:02491
GATGGTAGATACTCGCTGATACACCCAGAAGATCAGGAACTCTAGAAGAATTCAGATTTTTAACACGAGAGTAAACGTAAAAAGAAGGTTTTACAAGACTCACGTTAACAATATTGCAGCAGTACGCACACAATCGAAAGCGCAGTAAGGATGGCTAGTGTAACTAGCAAGAATACCACGAAAGCAAGAAAAAGAAGTACGCTATTAACTATTAACGTACCTGTCTCTTCCGAAACGAATGAGTACACATCGTCGTGTCGTGCTACCATGATAACCTCGAGTCT
+
;<@<:==C@A@ABC@AAAB>ACABA=BAAA@@@BBC?B=@???A@@<@@6939AAACCCC+B>B@;ABA??773(3955555$9@?BACDD9CCCAC;;;AA@??<@@BB?BBD=@@AABBBBBAA@BABCC<@@;;;0;???ABAA>A?BAA>@CCDDBBB@@@@??B=AA=@A?;>>>??9<<<=ABFED3BB?@???ABAAB1838::9<@<@DFCC@CBC@??B?B?BCC>B@A=?BBCCBBABBFCBBBBCBAAABBBBBB?BBCBBB?C?BBB;;;>>
@ATNG8:00297:02507
GATGTAGACAATCGTACTCTCTGTACTCATTCGTTTCGGAAGAGACAGGTACGTTAATAGTTAATAGCGTACTTCTTTTTCTTGCTTTCGTGGTATTCTTGCTAGTTACACTAGCCATCCTTACTGCGCTTCGATTGTGTGCGTACTGCTGCAATATTGTTAACGTGAGTCTTTGTAAAACCTTCTTTTTACGTTTACTCTCGTGTTAAAAATCTGAATTCTTCTAGAGTTCCTGATCTTCTGGATACACTCATGTGCACCTACCATCGATAACCTCGAGTCT
+
BBBBBBCCDC?BBCBCCCCBCCCICCCFGC@D;;;6;A<B?BB@@@BB@BCBCB?B>@@AAAD?BBBBBCBBB?BAAAA.89=AABB=BAAA>A@@:@A;99:B9:59CCBBAAA<A>@:>68:>;;=DD<>>??8<<>>???A<==<<<=:;5;;;5;>:>:?>?887=::;3:;>@@2>+/*//<<<,669::2=<=;9:87./(/888*86;8C;?<?A;??AE>>?=@=;;:A=<6=<<:?==>>>>>=<=;;7:=/--=4---3:::7=7@A@@@?>>
@ATNG8:00298:02474
GATGGTAGATACTCGCTGATACACCCAGAAGATCAGGAACTCTAGAAGAATTCAGATTTTTAACACGAGAGTAAACGTAAAAAGAAGGTTTTACAAGACTCACGTTAACAATATTGCAGCAGTACGCACACAATCGAAGCGCAGTAAGGATGGCTAGTGTAACTAGCAAGAATACCACGAAAGCAAGAAAAAGAAGTACGCTATTAACTATTAACGTACCTGTCTCTTCCGAAACGAATGAGTACTATAGACTATCTGAGACTACCATCGATAACCTCGAGTCT
+
CCDB?BBABBDDBBECCCCBBBCDE>CCB?BCBBBB@C@BBABBBC?BB?C=AACBAABA2A?CCBBBCB:98@9::BBFFF5BB??<EAA7>00+00//9:777)/)/:177839;456@AA>CABBCBBB@BBAB?BBBBBBBB?B@C@A?@DCDBCBB?CCCCCD?AB?BCC?BB???8<9929<=??1?B?@;;;AA???<?<?@@B7;7;@BBB@DCBBA:92939@@;ACD@BBBCCCBBBBBBCBBBBBBAAACBBBC?B999BAA;><>CCBCB>?
@ATNG8:00254:02532
GATGGTAGTGTCTATGAGAGTGTGTACTCATTCGTTTCGGAAGAGACAGGTACGTTAATAGTTAATAGCGTACTTCTTTTTCTTGCTTTCGTGGTATTCTTGCTAGTTACACTAGCCTTCCTTACTGCGCTTCGATTGTGTGCGTACTGCTGCAATATTGTTAACGTGAGTCTTGTAAAACCTTCTTTTTACGTTTACTCTCGTGTTAAAAATCTGAATTCTTCTAGAGTTCCTGATCTTCTGGGTGTATCAGCGAGTATCTACCATCGTTCGGTCAGAGTCT
+
AEBB?BBBCCBBCCCCBBBDCCCCCDDDDAA<@DFF<BA?C?BBBAB@A>@BBBB>B<?>BB?B?BCBBAA@@@>AABBB1@?<?768.8BBC?BBC@BC;>=BBBB@=>=@>>@A9=9=:@;@AAA@@;;7;A>>9=?>>===@>>>>>=888=AAA:AA=D;><<=BAE>>9=>DDD;A=A=@@@@A/@?<<<6====AA;9:<)////$..6672737949@???AA:?;?788>>;;;;E7;;AAAA?>786>>DC@@??<?:::A;??=AAAA@@>>>
@ATNG8:00259:02549
GATGGTAGACATATCGTACTCTCTGTACTCATTCGTTTCGGAAGAGACAGGTACGTTAATAGTTAATAGCGTACTTCTTTTTCTTGCTTTCGTGGTATTCTTGCTAGTTACACTAGCCATCCTTACTGCGCTTCGATTGTGTGCGTACTGCTGCAATATTGTTAACGTGAGTCTTGTAAAACCTTCTTTTTATGTTTACTCTCGTGTTAAAAATCTGAATTCTTCTAGAGTTCCTGATCTTCTGGTCTACGCTCGTCGCGCTACCATCGATAACCTCGAGTCT
+
BCCC=CCCCBBBCCDCABBCBBBBCCCCCC??>?BBA=BB<@>ABCCCBA?ABBBB>B?BBBB>B?AAAABBBBC=@A@@?/=<9;556)8@@A?BCC?A@:>=>BBA=???A@@AA;AAA5;8<AAA>=>>;?AA@7;;>?==<<AA>>>;;;<;???;?A<A;>>@@AACAA;==ACA5A=A;>>???.>>9;<0555///;;=@:@CDD/@>>>?<?=AA=A@@>AAA;A=A>@@@>78:>;>>>>>=>>>???>>@@@@@<???AA>>;><AAAA@@@>
@ATNG8:00261:02544
GATGGTAGTGTCATATGAGAGTGTGTACTCATTCGTTTCGGAAGAGACAGGTACGTTAATAGTTAATAGCGTACTTCTTTTTCTTGCTTTCGTGGTATTCTTGCTAGTTACACTAGCCATCCTTACTGCGCTTCGATTGTGTGCGTACTGCTGCAATATTGTTAACGTGAGTCTTGTAAAACCTTCTTTTTACGTTTACTCTCGTGTTAAAAATCTGAATTCTTCTAGAGTTCCTGATCTTCTGGGATGTGTGCGCAGTGCCTACCATCGATTACCTCGAGTCT
+
BCCC@BBBCBCBCBBBFFCDDCCCCBDCDD99<;CCD>BB?B?BCD??>>@BBBCC@C?BBBC@D?CBBBCCBBB=>?>>>0>A=BBCC=BBCC?BBDACC;;;CCCG?BBEECCFD=@@D@D?BCCCBBAA<ACCC@CDDDAAACCCCCCCAABACBA?BC@C@CBCBCCBCD=A;:::6:=B=::999*:C?AB=BBCBBBBBBE=AAAA,@@AADAC@CG@CCCCCCC?C@@AACCC?CA@@:@;;;BBBBBBBCCCCADCD@@@AAAA7<<?CCCDDC;:
@ATNG8:00262:02558
GATGGTAGGCGAGAGTGAGACGCAGTACTCATTCGTTTCGGAAGAGACAGGTACGTTAATAGTTAATAGCGTACTTCTTTTTCTTGCTTTCGTGGTATTCTTGCTAGTTACACTAGCCATCCTTACTGCGCTTCGATTGTGTGCGTACTGCTGCAATATTGTTAACGTGAGTCTTGTAAAACCTTCTTTTTACGTTTACTCTCGTGTTAAAAATCTGAATTCTTCTAGAGTTCCTGATCTTCTGGGCAGACTCTCACACGCCTACCATCGATAACCTCGAGTCT
+
BCBB?BBB?CCDDCDCCCCCCCCDIFEDCC::::BCC>DC?B?BCCCCCC@BBABB?B@BDBC>B>BBBBBABDA<77777'8?<A<==:>AAC@CBB?BB:>>?BBB?BAAAC?AA5><@;@9>>A>>;;;;AAAA6:8;<<>>>>>@@?===>178=;?@=A=A@@@A@@;;6;;?@?5@:=9:::::+;>?@@9@;;;;;<<=>:>>>>/>;;;A<@<>><>@AA;;;<A<AA???D:==?B;B>>>??@@@B>>;>9466669///9993=9<@@@?;66
@ATNG8:00264:02534
GATGGTAGTGTCATATGAGAGTGTGTACTCATTCGTTTCGGAAGAGACAGGTACGTTAATAGTTAATAGCGTACTTCTTTTTCTTGCTTTCGTGGTATTCTTGCTAGTTACACTAGCCATCCTTACTGCGCTTCGATTGTGTGCGTACTGCTGCAATATTGTTAACGTGAGTCTTGTAAAACCTTCTTTTTACGTTTACTCTCGTGTTAAAAAATCTGAATTCTTCTAGAGTTCCTGATCTTCTGGTCTACTACACTGTACTCTACCATCGATAACCTCGAGTCT
+
BCDD@CBBD@@AEBCCFDDDBCCCCBABBB@@=@BBB>BDGF@CCCECCCACCCCD@D@DDBB?B?CDCCCCCCC@BBBBB1BB?BBBD>CCDD@BBCACC9;:ABBB@BCCCCDCD?BBC?C?CCCCAAABADDCB@BBBBCCCCDDDDDAAAB?CCC?BA?B@DD@@@CCCC?@@CCC9C@C?BBCCB0@@9:96;BBBCCD?@?4:;:;:%;CCBIIJACB@BGFDC@@?@@BBBBBC?A@CHBCBBBCCDCCBCCCCCCCCB?A:::AAA=B@BDDBBBBB
@ATNG8:00267:02535
GATGGTAGTAGTACACTAGTCATACCAGAAGATCAGGAACTCTAGAAGAATTCAGATTTTTAACACGAGAGTAAACGTAAAAAGAAGGTTTTACAAGACTCACGTTAACAATATTGCAGCAGTACGCACACAATCGAAGCGCAGTAAGGATGGCTAGTGTAACTAGCAAGAATACCACGAAAGCAAGAAAAAGAAGTACGCTATTAACTATTAACGTACCTGTCTCTTCCGAAACGAATGAGTACTGTATCTATGTGTGCGCTACCATCGATAACCTCGAGTCT
+
AB:979:::<<BMBBADCCCC@A?B?BCDFDB@AA@=B?AAA996B?B>>?<;@@@@A@@1@<???BABBBBBB<??AAABB2BC@B=AA@7ABC@BCCCBCCBB@A?AA?0009<<>@BBCAAABBBBCCC@BBBB@ABA@@?::6;=A;;6:>>;;9AA=AB>9:92773<;828??;<3888,3399:):=7=9>:;;>@B=B=>==@7;7;@CCCDA@??@AA=A=A@@9@::4:99@ACCBBBCBBB:99AA@@0//8//(.98;8:C;A9>;996577
@ATNG8:00270:02555
GATGGTAGCGCACACATAGATACAGTACTCATTCGTTTCGGAAGAGACAGGTACGTTAATAGTTAATAGCGTACTTCTTTTTCTTGCTTTCGTGGTATTCTTGCTAGTTACACTAGCCATCCTTACTGCGCTTCGATTGTGTGCGTACTGCTGCAATATTGTTAACGTGAGTCTTGTAAAACCTTCTTTTTACGTTTACTCTCGTGTTAAAAATCTGAATTCTTCTAGAGTTCCTGATCTTCTGGGTGTATCAGCGAGTATCTACCATCGATAACCTCGAGTCT
+
:5=@8@@@BBCBBCCCCCDBBBDBCCCCCCBB@BBBB<BD?B@CCCCCCD@BBBCD@C@CBBB=@>@BDC@A@B@=:9999*:B?BBCC=CCBB?BCD@DG?99;BBC@CCDCCBBB?BBC@D?CCCCCAAA?@BBB>BBCCECBBCCCCCCBBB@CCC@BB?@=@AABBBCCB@B@@@@8@=A>@@@@@0@ACDE=@@CCCCCBBB=@@@@0@AABE>B>BB>BBBBCDE@B?BBBCCC@BBBB>BCDFEDDBBBBGCCCCBBA=A000=00+0;ACB:::AA
@ATNG8:00271:02526
GATGGTAGGACGAGCGTCTGAGAGGTACTCATTCGTTTCGGAAGAGACAGGTACGTTAATAGTTAATAGCGTACTTCTTTTTCTTGCTTTCGTGGTATTCTTGCTAGTTACACTAGCCATCCTTACTGCGCTTCGATTGTGTGCGTACTGCTGCAATATTGTTAACGTGAGTCTTGTAAAACCTTCTTTTTACGTTTACTCTCGTGTTAAAAATCTGAATTCTTCTAGAGTTCCTGATCTTCTGGCGCTCTGTCACGTCTGCTACCATCGATAACCTCGAGTCT
+
;>>C>B@A<A<<<;;;ABCCCCDD@BBBCEFIACCBC=BC@D@DDCDCCC@CIJFD@C@CCCB?C@CBBD;::/@;>>>>>,00)/9:;3?=?>?CCD?CC89;:BAB>BBCCBBBC@BBC@D@CCBBCBBC?CCBB?BCDDECBBBDDCBBBBBGFCC@BB@C@AABC@AACC@BBCDD<D?B<@>?>>,>@>?=,99?=@>9955.5555$5549<9=8=C99000//9693::<:::054:6;7799///<<====665:;:;??@@@?>9=<<=>::?==
@ATNG8:00273:02559
GATGGTAGGCACTTCGCACACATCCCAGAAGATCAGGAACTCTAGAAGAATTCAGATTTTTAACACGAGAGTAAACGTAAAAAGAAGGTTTTACAAGACTCACGTTAACAATATTGCAGCAGTACGCACACAATCGAAGCGCAGTAAGGATGGCTAGTGTAACTAGCAAGAATACCACGAAGCAAGAAAAGAAGTACGCTATTAACTATTAACGTACCTGTCTCTTCCGAAACGATGAGTACTACTCTCAGAGACACACTACCATCGATAACCTCGAGTCT
+
:5>C7;<?:?=;@9;<<?<@;>999)5;<?BCCC;:;9?BBB=:;;9<>?B>BBAA@AAA1?<>@?888;=8881<?>?@=B+<A5>;@@@2@>A;?:;;?;997)/)/5/55:7<<=>@@?AAA>==;;;>:?A>>;?>>?>>>@=@>D==9;;;;;>;;7;A@@::39918<<8<;<=8<<=5////(//(////:=955056?AAB;>89////)//659<<;A;887.7877/>9/.....66555::::<<<BACCB@A788>88084:;=98888
@ATNG8:00287:02521
GATGGTAGTGTGTCTCTGAGAGTAGTACTCATTCGTTTCGGAAGAGACAGGTACGTTAATAGTTAATAGCGTACTTCTTTTTCTTGCTTTCGTGGTATTCTTGCTAGTTACACTAGCCTTCCTTACTGCGCTTCGATTGTGTGCGTACTGCTGCAATATTGTTAACGTGAGTCTTGTAAAACCTTCTTTTTACGTTTACTCTCGTGTTAAAAATCTGAATTCTTCTAGAGTTCCTGATCTTCTGGGTGTATCAGCGAGTATCTACCATCGATAACCTCGAGTCT
+
@?AA;CCDCCB@@@=;AABCBBBCBCCCCBBC@CBAC<BB@D=BADCCCC@CCCCC?C@CCCC@C@BBBDCFCCC?BCEED5BB?BBBD>ABAA7;;B?BB?@@CBBC@BFDCECBB?@?A@EADECCCCBB@BCCD@CCCCDBBBCDCCCBBBC@CBA>AD@F?AABCBCCEC=A;;;;.;>C?BBBBB2BCCCC>CDDCCBBB@@;@A@A,@ABA@?A@DDABBBCCBB?C@CCBCCC?AAFJ?C@@@BAA;;;@BABBDC@@=@;;;BA@6;7;AC???AB
@ATNG8:00287:02545
GATGGTAGCACACGAGATCTCATCGTACTCATTCGTTTCGGAAGAGACAGGTACGTTAATAGTTAATAGCGTACTTCTTTTTCTTGCTTTCGTGGTATTCTTGCTAGTTACACTAGCCATCCTTACTGCGCTTCGATTGTGTGCGTACTGCTGCAATATTGTTAACGTGAGTCTTGTAAACCTTCTTTTTACGTTTACTCTCGTGTTAAAATCTGAATTCTTCTAGAGTTCCTGATCTTCTGGGCTGCTCTGATATGCGCTACCATCGATAACCTCGAGTCT
+
@?BC>BCBBBBDCCCCCCEDDDDBBCBCBBCB?BABA;@=8@9BD;;;DD@ABA@@<>7>>:C7@=?DAABCBDC??????1?A>A??>7>BAC?BBA<==+/0//6606;::?@AA>A==5;7;@@@>>>A=??@>186:;;?AAA;;;>???B;;;;;?@;@<?>>>CAA>>;;;;>7>1818::::*:>///)/:6/..7/.2+../&....82729=68==552=:>;>@@@@A8999:1;/--;---==::>A@@===:>==:=99,/,/<@;<=A>
@ATNG8:00289:02534
GATGGTAGCGCATATCAGCGCAGCCCAGAAGATCAGGAACTCTATAAGAATTCAGATTTTTAACACGAGAGTAAACGTAAAAAGAAGGTTTTACAAGACTCACGTTAACAATATTGCAGCAGTACGCACACAATCGAAGCGCAGTAAGGATGGCTAGTGTAACTAGCAAGAATACCACGAAAGCAAGAAAAAGAAGTACGCTATTAACTATTAACGTACCTGTCTCTTCCGAGACGAATGAGTACGAGAGTCAGAGCAGAGCTACCATCGATAACCTCGAGTCT
+
::9C755;:>;?==>>CCCCCCHDE>BAF@CCBBBC@EADDCCCC@?@C@B?BBBCCBBB0A6;;BBBHCBBBB9BB;;;;;';B;@5::9&5@<9;A<EABB;;7;?BA?BED@AABDCBBBBCCBBBCCCAAAAB=@@BBABCB?B?B<<9;BCCBCBB?BBCCCC>@@>@BA@AC:9:289948EFDD3CC>??@BCBBCB?B?BBAA<?;;>JAA?AA@@@A@@B?<<:>@>=:?BCBBBAABAAB>>>@@@@A@A@@<;=9>;;::/0)/688>8=8=;
@ATNG8:00291:02549
GATGGTAGCGCACACATAGATACAGTACTCATTCGTTTCGGAAGAGACAGGTACGTTAATAGTTAATAGCGTACTTCTTTTTCTTGCTTTCGTGGTATTCTTGCTAGTTACACTAGCCGTCCTTACTGCGCTTCGATTGTGTGCGTACTGCTGCAATATTGTTAACGTGAGTCTTGTAAAACCTTCTTTTTACGTTTACTCTCGTGTTAAAAATCTGAATTCTTCTAGAGTTCCTGATCTTCTGGGTGTATCAGCGAGTATCTACCATCGATAACCTCGAGTCT
+
@;CC?BB@;:9BCBDAABDCDCC@@AGBCAAA9@BBE=CD@C@CCCHFCB@BCCCC@DACBBC9B@BBB@@@BAA>A@@@@0?B;@@@B=@@@D:;6B=??;;;;==D?CCBCBCCC?BBD:;:;BCBBDBB@BBCD@CCCCCDBBBCCCCCCCC@CBB8;;=@>@;;;ACFCF@CCCCC;C@C@DDDDD2BBCDK>ABBCBFEA;;5;;;;*;@@;;7;@DD@DCCCCBF@C@BB;;<A@@;;;0;AAABB;;;ABBBJECEGD@DB@=@00,06<@@AAABA
@ATNG8:00300:01946
GATGGTAGGTGCACATGAGTGTATCCAGAAGATCAGGAACTCTAGAAGAATTCAGATTTTTAACACGAGAGTAAACGTAAAAAGAAGGTTTTACAAGACTCACGTTAACAATATTGCAGCAGTACGCACACAATCGAAGCGCAGTAAGGATGGCTAGTGTAACTAGCAAGAATACCACGAAAGCAAGAAAAAAGAAGTACGCTATTAACTATTAACGTACCTGTCTCTTCCGAAACGAATGAGTACTGCGTCCACTCTCGCCTACCATCGATAACCTCGAGTCT
+
BD@@;?<@<@@@ADCDGIIBBBBAB@CBB?BGDD?><@?BBDCCCD@CC?B?BCCCCCCC2C@CCBBBCCDCCC>CBCCGGG3CC?C@CCD;DCC@BA@?@BB@A>A@AA?BBB?BBBBBBCCCCBBCCCDDBCB@@<@@CA@B?@=ADCBB?BBCCBBCC?CCBBBB?BB@BBB=??888.:@A<===???&=A?A???CECDC>A>AABA5:4;=BBB?BCBBCCD?C>A@B=BCE@CBBCCBBBDBBBB>BCCCCCBB?BCC@B:;;@AA<@<@B@@AB??
@ATNG8:00302:01939
GATGGTAGTGGTCAGTGCGCGTCGTCCAGAAGATCAGGAACTCTAGAAGAATTCAGATTTTTTAACACGAGAGTAAACGTAAAAAAGAAGGTTTTACAAGACTCACGTTAACAATATTGCAGCAGTACGCACACAATCGAAGCGCAGTAAGGATGGCTAGTGTAACTAGCAAGAATACCACGAAAGCAAGAAAAAAGAAGTACGCTATTAACTTATTTAAACGTACCTGTCTCTTCCGAAACGATATGAGTACTATAGACTATCTGAGACTACCATCGATAACCTCGAGTCT
+
0/8879::4/)//////7---////:6:<A:66666?:>:@?665::545.4.4455;===>&=8;;<<<==888B;779B@@@@'9:69;@AB7@@A=A@::99555.45:;3994.4;884559A?596=??@ACBBB>A??@?=<?8<8<00)/<888;<@<988;=<7:9)//8*//;;;2:/3,377777$6638///88:85490..(...'..'.3===8>>6555;7:255=4<::544533;=AB@BBBBBBBB@@@999=?<;5;000@@@=A=BB>::;;8
@ATNG8:00304:01926
GATGGTAGTCTCAGATAGTCTATAGTACTCATTCGTTTCGGAAGAGACAGGTACGTTAATAGTTAATAGCGTACTTCTTTTTCTTTGCTTTCGTGGTATTCTTGCTAGTTACACTAGCCATCCTTACTGCGCTTCGATTGTGTGCGTACTGCTGCAATAATTGTTAACGTGAGTCTTGTAAAAACCTTCTTTTTACGTTTACTCTCGTGTTAAAATCTGAATTCTTCTAGAGTTCCTGATCTTCTGGGTCTCTCTCTCACGCACTACCATCGATAACCTCGAGTCT
+
@@CB?BBBCCBBBBB;:;AA@;@CECCCBBA@;;;;A<AEAB@BCCIICB?BAB@A>@=BCBB?B@BBBCBA?;>499>>>,9::,99@<6955615;:4:;,//99;B=ABCCA@AB=@@B>A>BCABABBB?B;;;<@C@@A@@>>>>>...880..(-69<3<2=995<<<<<6:59595$54=;99999(:>@@B:A:;9999959.555&55555.549>85954449.4.4:84567<;=>4;;??;<>>===;00000<>::99?<@<4989CBA>?88
@ATNG8:00305:01951
GATGGTAGACATATCGTACTCTCTGTACTCATTCGTTTCGGAAGAGACAGGTACGTTAATAGTTAATAGCGTACTTCTTTTTCTTGCTTTCGTGGTATTCTTGCTAGTTACACTAGCCATCCTTACTGCGCTTCGATTGTGTGCGTACTGCTGCAATATTGTTAACGTGAGTCTTGTAAAACCTTCTTTTTTACGTTTACTCTCGTGTTAAAAATCTGAATTCTTCTAGAGTTCCTGATCTTCTGGGCTGCGCTGATATGCGCTACCATCGATAACCTCGAGTCT
+
BBBB@A?BBBCDCBAACBBBA996;;=ABCBB?A@@C=AA>A@A@@?CAA>B???B<?<?BDA5914==BBA;==7=====+BB7BC==1600/49//*3</33B@:?>@>>>>???:>>@<@=@@>;;;;;5:<<>367=>9::>@@?A;;;=?8=<=;88188=:::9///;)//568+9181555555$55888.9;;//.89897;@@@*877;<:>5>@4>>@@@<>:><;9///96336=29///::76;;;;;;:>>>:7<;:///<6:5::?B;;<=
@ATNG8:00307:01953
GATGTAGTATCTGTCTACGAGAGCCAGAAGATCAGGAACTCTAGAAGAATTCAGATTTTTAACACGAGAGTAAACGTAAAAAGAAGGTTTTACAAGACTCACGTTAACAATATTGCAGCAGTACGCACACAATCGAAGCGCAGTAAGGATGGCTAGTGTAACTAGCAAGAATACCACGAAAGCAAGAAAAAAGAAGTACGCTATTAACTATTAACGTACCTGTCTCTTCCGAAACGAATGAGTACTGTATCTATGTGTGCGCTACCATCGATAACCTCGAGTCT
+
BA:966>BB@@@CDHHCCCCCCCD@DBB@BBBBBB?B?AADDBBC?BD@C?>>???@?@2A@CCB@@ABBBBB=@A::;:;);A?C@DDD;CCC@CAABCCBBD@C@BB@C@@>AEDCDCCCBBBCCCCCC?C@@@?AA@@@BAA=B@CBC?CCCCBBBB?BBBBBC?CC@CBB5::?==5<=<999::::%:?;=?>?BBBCC=?=:BBB<A<=>BDCACA@ABAA?B?BCD>CCC?B@@@AFCCCCCCBBBBBBBBCABBBCB?B?;:A==:>:=AAAA===
@ATNG8:00308:01924
GATGGTAGCGCGACGAGCGTAGACCCAGAAGATCATGAACTCTAGAAGAATTCAGATTTTTAACACGAGAGTAAATGTAAAAAGAAGGTTTTACAAGACTCACGTTAACAATATTGCAGCAGTACGCACACAATCGAAGCGCAGTAAGGATGGCTAGTGTAACTAGCAAGAATACCACGAAAGCAAGAAAAAGAAGTACGCTATTAACTATTAACGTACCTGTCTCTTCCGAAACGAATGAGTACAGAGAGTACGATATGTCTACCATCGATAACCTCGAGTCT
+
?<CC@BBAA;55:<<<=A?@@>>?>5<65.5<5555;;5;?<<<<;588.3-34;;=>>>+>;>>@?>>@AAAC<BBBBBBC1CC@C?BCC;C997:;;;@AA@@=@?AB?A??<@@B;<;:;@@AABBCBB?CBCC>?????@?@:@<;;;=@A@B:89B????BCD@CC@B9929=::9,897/77777'3947222::;9<5;57===3;576;AB?BBBCCCB@B?AAC=CBC?B;;;DAAA@@:::BCCCAAABBBAA@A?B@@@@993929<=@@?>?
@ATNG8:00309:01924
GATGGTAGTATCTGTCTACGAGAGCCAGAAGATCAGGAACTCTAGAAGAATTCAGATTTTTAACATCGAGAGTAAACGTAAAAAGAAGGTTTTACAAGACTCACGTTAACAATATTGCAGCAGTACGCACACAATCGAAGCGCAGTAAGGATGGCTAGTGTAACTAGCAAGAATACCACGAAAGCAAGAAAAAAGAAGTACGCTATTAACTATTAACGTACCTGTCTCTTCCGAAACGAATGAGTACTACTCTCAGAGACACACTACCATCGATAACCTCGAGTCT
+
BCBF?BBCBCAAADCCCCCBCBAAA@DCC@DC??@D?C?CBCCCCC?CC?B@BAAAACBB3B?BBCCC?>?BBBA;@@/////$//(/(///&/:;5:<:====7815:==8;;;=@>@ACCCCEDCCCBBCC?CCCC?BAAA@@AC@C@CCC?BBCCCCCA?AAAAAB@CC?AA@8<<888*9>=;::::::%:??A99:CC@@@;?;@@BC;>;>?CBB?CCBCCCC?C?CCC>CBC?CCCABBBB@A@A@CBBBBBBBBBBBBB?B==>=::5:5:>???>>>
@ATNG8:00309:01927
GATGGTAGTAGTACACTAGTCATACCAGAAGATCAGGAACTCTAGAAGAATTCAGATTTTTAACACGAGAGTAAACGTAAAAAGAAGGTTTTACAAGACTCACGTTAACAATATTGCAGTAGTACGCACACAATCGAAGCGCAGTAAGGATGGCTAGTGTAACTAGCAAGAATACCACGAAAGCAAGAAAAAGAGTACGCTATTAACTATTAACGTACCTGTCTCTTCCGAAACGAATGAGTACTGTATCTATGTGTGCGCTACCATTGATAACCTCGAGTCT
+
;599:>;?@AA<;659=<9;6A=?A?;;:>99;CCC@H@<;<;;;D@CC@CACBBBBDDD3B?BCBBABABAAA<AABBCCC5AA?B=BDD;DCC?CCCCCBBBC@BACC?@@?<AAE@@@CCBBBBAAAA?>@@??<??@@@????C@???=ABBBCC?>;?AA@AA?AB>ABB;>>@@A:@@><99999'855=;A888>=997<;//*/699=??:===<=<=:>8<==6:@@>;::?@@@A@AABAABBBAAAA@AAABA?::49?>>;@=????@AAB
@ATNG8:00309:01943
GATGGTAGTATCTGCACACTCTGTCCAGAAGATCAGGAACTCTAGAAGAATTCAGATTTTTAACACGAGAGTAAACGTAAAAAGAAGGTTTTACAAGACTCACGTTAACAATATTGCAGCAGTACGCACACAATCGAAGCGCAGTAAGGATGGCTAGTGTAACTAGCAAGAATACCACGAAAGCAAGAAAAAAGAAGTACGCTATTAACTATTAACGTACCTGTCTCTTCCGAAACGAATGAGTACGTGTGACGTACGGTGAGCTACCATCGATAACCTCGAGTCT
+
@;@@9==BCCCC;;9JCCCIDCBBC@CFCACCBBBB@B?BBDBAAB?BA?D?A@@99999)9?CBBAA@@BBBD=@@@BBBB2;;4;5;;;6;BB@BBGEGCCBB?C@BC?BBB@CCBCCCBBBAACCCDCCADAAA=ABAAAB@@=A?BBB?BBBBCCDC@CDCCBB???=@DC<@A::9,8<<89999:9%9@@A:9:B@AAB>A>>ABB=B;?@BCB@BCBBBDE?C?BCD>BBB?A???BBB>???CDCCCCBB?BB::9FAA>B989>?B;A=ABBBBBB>
@ATNG8:00310:01940
GATGGTAGGTGCACATGAGTGTATCCAGAAGATCAGGAACTCTAGAAGAATTCAGATTTTTAACACGAGAGTAAACGTAAAAAGAAGGTTTTACAAGACTCACGTTAACAATATTGCAGCAGTACGCACACAATCGAAGCGCAGTAAGGATGGCTAGTGTAACTAGCAAGAATACCACGAAAGCAAGAAAAAGAAGTACGCTATTAACTATTAACGTACCTGTCTCTTCCGAAACGAATGAGTACGATGAGAGAGCTCTCTCTACCATCGATAACCTCGAGTCT
+
ABDC@B>CACBBCDDBCCGCBBCCB@BDD?CCCC@?=@?BBDBBBB@BB@C@CCCBCDGD2D@AABCCCDGBBC=CDCCCCC1CGBC@CCC;BBC@DBBABBBBA?C@BB?ACC?CCCBBBBCBBBCCECBC@CCCC@CCBBBB@@<@=B99;:CCCCAA@@CCCAAA?BB>BBB9<<777)9==;9999:(8@<C>??BBCAB<>=?CCD5838ACBB?BBBBBDCAE@BBB<BCC@DBBBBBBBABB@C?@ABBAA@ABBBBC>B899BBC>A>=BA???::
@ATNG8:00310:01941
GATGGTAGGCGACATACATACGCGCCAGAAGATCAGGAACTCTAGAAGAATTCAGATTTTTAACACGAGAGTAAACGTAAAAAGAAGGTTTTACAAGACTCACGTTAACAATATTGCAGCAGTACGCACACAATCGAAGCGCAGTAAGGATGGCTAGTGTAACTAGCAAGAATACCACGAAAGCAAGAAAAAGAAGTACGCTATTAACTATTAACGTACCTGTCTCTTCCGAAACGAATGAGTACAGAGAGTACGATATGTCTACCATCGATAACCTCGAGTCT
+
BAAB=B=D?B;;;DDCECCCCBBBB?BCC@CCBCA@?A@BCCCBBC?BB@C@CBBBDGGG0D@CCBBBCCCCCC>C@A@AAA2AB@C@CCC<CDEBCABBCCCCC@C@BB?BBC@CAD?AACCCCCBBBBCCACCCC@B@??BBAA?@?BAA?ACCEDCCC@BBBCCC?CC@BBB=??BCB7>>@;?AABB3BFABA@@CCDBB>A>ABBB?B?BACCC@CCBBBCC@C?BBD>DCC@BBAABBCBBBAAAC@@ACBCBBBBBBB>B788BBB>B?B@?>?>::
@ATNG8:00314:01925
GATGGTAGCGCACACATAGATACAGTACTCATTCGTTTCGGAAGAGACAGGTACGTTAATAGTTAATAGCGTACTTCTTTTTCTTGTCTTTCTGTGGTACTCTTGCTAGTTACACTAGCCATCCTTACTGCGCTTCGATTGTGTGCGTACTGCTGCAATATTGTTAACGTGAGTCTTGTAAAACCTTCTTTTTACGTTTACTCTCGTGTTAAAAATCTGAATTCTTCTAGAGTTCCTGATCTTCTGGATAGCGACGCGATATACTACCATCGATAACCTCGAGTCT
+
>89:.5::@BCC>CCBBBCCGAA@>=======8@@A@8<=7<7;;<@>BB>BAAA?:A6==;;596>B@BAA@@B<;;;;;';?<900@?<0//??<??A???:877?@B@CCD@A@BCABBB?B?CCCCBCCC?CBBB?BCCCBBCCCDCCCBBAD@B:96;A=A?BBBBBBA;;7;BBCC;B?B?AAABA0@B;;;6;@@@AAB@A@<@BBC,C;<;B?CACB@CCBCDCCAC@BBBBBB8;;@>BBCDDCCA@A;;<CCCCCCD@BA@@DDC@C=AACCCCAA
@ATNG8:00314:01954
GATGGTAGGTGCACATGAGTGTATCCAGAAGATCAGGAACTCTAGAAGAATTCAGATTTTTAGCACGAGAGTAAACGTAAAAAGAAGGTTTTACAAGACTCACGTTAACAATATTGCAGCAGTACGCACACAATCGAAGCGCAGTAAGGATGGCTAGTGTAACTAGCAAGAATACCACGAAAGCAAGAAAAAAGAAGTACGCTATTAACTATTAACGTACCTGTCTCTTCCGAAACGAATGAGTACGTGTCGACGTGTCTCCTACCATCGATAACCTCGAGTCT
+
@AAA?B=B?BCBBAABCCCCCCCCC?CCC@B@???><??BDC@AAD@CC?B?ACECCCCC5CBBBCDCCBBBBA:@C;;;;;*;A=@;@@@.;<;4:A@BCBBCB@B?;;:<BB@DCCBBBCCCCCBBBBBB>BBBB=@@@??@>>;?@BBA?CCCB@@@B?BBCBAA=>>8>?@8<9899.;;;8=>>???(<=69///<=A@?:><BABA<A9==CCB?CCAAACB@C@CCC?BBB@BBBBAA@@???AACBCBBBBBB>ABC@B899CCD=A>ACBBDBBB
@ATNG8:00318:01951
GATGTAGATACTCGCTGATACACCCAGAAGATCAGGAACTCTAGAAGAATTCAGATTTTTAACACGAGAGTTAAACGTAAAAAGAAGGTTTTACAAGACTCACGTTAACAATATTGCAGCAGTACGCACACCAATCGAAGCGCAGTAAGGATGGCTAGTGTAACTAGCAAGAATACCACGAAAGCAAGAAAAAAGAAGTTACGCTATTAACTATTAACGTACCTGTCTCTTCCGAAACGAATGAGTACTGTATCTAGTGTGCGCTACCCATCGATAACCTTCGAGTCT
+
88::;;<===<<@;996<==ABBC=;;9@@?@@;:457<<<<A?:6999>6<=@99873$339998866//(/9.6677777'9;7<5;;;+999499555::--(-(--(--7)//<<<566<<>=@@00*08;<?A=A@ACC@?>9=9@00*0/8///:949:9;;;4885:;;4;3333(388477;8;;'8=4887=<99...(.2....(.45266?8=66655>7;798<4:--(,,,,,-667;:::;888:::99:>;;=5==:9:9917/5+2:88955
@ATNG8:00326:01929
GATGGTAGACACGTGTGCTCTCTCGTACTCATTCGTTTCGGAAGAGACAGGTACGTTAATAGTTAATAGCGTACTTCTTTTTCTTGCTTTCGTGGTATTCTTGCTAGTTACACTAGCCATCCTTACTGCGCTTCGATTGTGTGCGTACTGCTGCAATATTGTTAACGTGAGTCTTGTAAAACCTTCTTTTTACGTTTACTCTCGTGTTAAAAAATCTGAATTCTTCTAGAGTTCCTGATCTTCTGGAGATATCATCAGCGAGCTACCATCGATAACCTCGAGTCT
+
CBGC@BBBBCDCBBBABBCCFJDDCBBBCCCC@CBBB<BB?B?CCBCCBB?BBB@?=?=@AAB?B@BBCCCCCCB??@?@?2@C@BABC>CAAB?BBB=@B198?BBB@BBBBBB>?9>>><@=BBAA???A:??@B<><><=<=@C>>>A@@@@<A@@<??<?<A@@@AA@??<===?@5?:>:8////(/;---)--6---988:/76655#2557?;?9>>;AAC>>>><?;?@????7;;=;@@@AAAAAB@@@AA???@<<8=:;:@@@7;8;BB>>>AA
@ATNG8:00326:01967
GATGGTAGCTATACGTATATCTATGTACTCATTCGTTTCGGAAGAGACAGGTACGTTAATAGTTAATAGCGTACTTCTTTTTCTTGCTTTCGTGGTATTCTTCTAGTTACACTAGCCATCCTTACTGCGCTTCGATTGTGTGCGTACTGCTGCAATATTGTTAACGTGAGTCTTGTAAAACCTTCTTTTTACGTTTACTCTCGTGTTAAAAATCTGAATTCTTCTAGAGTTCCTGATCTTCTGGTATGACTAGTTTACTACTACCATCGATAACCTCGAGTCT
+
8:;B?CCCBBBBBBBBBCCCCBCCCCCABACA?ABBC=BB=@<@BBAABC<@@A;;5:;<>?B=?;>=@@@@;;?7@CAAB1A@8>:99(3???=BBA=@B398;77,7<7733;;;:?95822227757539:75/53-----775779755=599=9>A<A=A>>>>>>;;8;;<@@.=+/)/6666,6;;;;-//6//-3///48888)6688:5:5=A5>>>>556<@====>::49779>AAA?==;:;=4>>;;;;;;4::9:;<=;@<@@@==66/
@ATNG8:00327:01941
GTGGTAGATATATGCACGCTCTACCAGAAGATCAGGAACTCTAGAAGAATTCAGATTTTTAACACGAGAGTAAACGTAAAAAGAAGGTTTTACAAGACTCACGTTAACAATATTGCAGCAGTACGCACACAATCGAAGCGCAGTAAGGATGGCTAGTGTAACTAGCAAGAATACCACGAAAGCAAGAAAAAAGAAGTTACGCTATTAACTATTAACGATACCTGTCTCTTCCGAAAACGATGAGTACACATCGTCGTGTCGTGCTACCATCGATAACCTCGAGTCT
+
ECC@CCBCBAAB@A@CCABCCCBB?BBC?CBBB@@;@<@@@:95=@CC?E>BBBBBAAA1?9=@?997BABCE?DB@BBAA0AA>@.:9:6:AC@CCCCCCC::6;>BC=AAA7;;@@@ABC@A;=;CCBBABBBJ@B@BCDCCC@C@C:;:;BCCCBBB@@@@BBB@BB@DDK>A@:::,7<<8<====?&>A;::49>>@ABB?B?BC>>=A:=;888818:9;;:;1875555'552225556:999??<<BCBB???::::@A?B?@@CCC=B<??@@A@??
@ATNG8:00328:01954
GATGGTAGCGCGACGAGCGTAGACCCAGAAGATCAGGAACTCTAGAAGAATTCAGATTTTTAACACGAGAGTAAACGTAAAAAGAAGGTTTTACAAGACTCACGTTAACAATATTGCAGCAGTACGCACATAATCGAAGCGCAGTAAGGATGGCTAGTGTAACTAGCAAGAATACCACGAAAGCAAGAAAAAAGAAGTACGCTATTAACTATTAACGTACCTGTCTCTTCCGAAACGAATGAGTACGATGAGAGAGCTCTCTCTACCATCGATAACCTCGAGTCT
+
BBCC@CCDCCC:;=DCCCCCBBBCF>BBB@CBCBAA?B>@@CBBBC@CD@B@???ABBBB3B?BBC???CBABB=>>@BCCB5BBAB@EEF<CBC@BCEDCDCCC@CACC@BBC?BACABBDDCCCCCCCBB<???>;@@@AABAA>A?C@A@ACCCCCCC@BABBBB@BB@AAA599999+9==;:9::9:%:@;AAABCDE>>;><AA@@7:6;?BAB?BBAABBB@C?BAC=CCC???>BBBCCBAAABBBBBCBBB>AAA??:?788:>>;@<@@AAB;;;
@ATNG8:00329:01926
GATGGTAGAGTATCATGTGTATCTCCAGAAGATCAGGAACTCTAGAAGAATTCAGATTTTTAACACGAGAGTTAAACGTAAAAAGAAGGTTTTACAAGACTCACGTTAACAATATTGCAGCAGTACGCACACAATCGAAGCGCAGTAAGGATGGCTAGTGTAACTAGCAAGAATACCACGAAAGCAAGAAAAAAGAAGTACGCTATTAACTATTAACGTACCTGTCTCTTCCAAACGATGAGTACACACTCTCATATGACACTACCATCGATAACCTCGAGTCT
+
<;:@<?>BB@;;<;996599;;;9;;@:9.44:49:;@<@ABAA@A?;;89;??944449$57<@@000B00)/0)///////$/;6;6=<<0<;94;:59999//+/5:9377=043:9>?<<=A::9AA@??BBCC?A@CGGCBB?C?BBB=@@@@B;;;@CCCCBD@CD>@@@;>>999+3896;===B='::63333<?>@@?B@CBA?;?===BBB?BBBBBBHACGED>B:<<@=?>?999??@@AABBCBCCCBBBBB>@@AAACC=@=@AA??@BA
@ATNG8:00330:01950
GATGGTAGAGAGACTGTAGCGCACCCAGAAGATCAGGAACTCTAGAAGAATTCAGATTTTTAACACGAGAGTAAACGTAAAAAGAAGGTTTTACAAGACTCACGTTAACAATATTGCAGCAGTACGCACACAATCGAAGCGCAGTAAGGATGGCTAGTGTAACTAGCAAGAATACCACGAAAGCAAGAAAAAAGAAGTACGCTATTAACTATTAACGTACCTGTCTCTTCCGAAACGAATGAGTACGATGAGATCTCGTGTGCTACCATCGATAACCTCGAGTCT
+
BBCC@CBBBCBBBCBBBDDCCCCCC>CCCBBBAA@@<?<@CCCBBB@AA>A@BBBABCCC3B?BBCAA@BBBDD=99;BBBA0AA>B?CCD;CCC@CBBBDDC@@>@ABB?CBB>BBCCCBBDDFCEECCCC@CCBB?A@@?@CBA>CACBB@BCBCBCCD@CBBBBB?BB??>?=@@99929>><99::::%:A<A:99CCCCC?@;??@@<@<??BCB@BB@@@CA=?=???9?AA>BCCBBCCAAABBBBCBABBBBA;:;@@<A;::?>>8=:=@@AA>>>
@ATNG8:00331:01946
GATGGTAGCACACGAGATCTCATCGTACTCATTCGTTTCGGAAGAGACAGGTACGTTAATAGTTAATAGCGTACTTCTTTTCTTGCTTTCGTGGTATTCTTGCTAGTTACACTAGCCATCCTTACTGCGCTTCGATTGTGTGCGTACTGCTGCAATATTGTTAACGTGAGTCTTGTAAAACCTTCTTTTACGTTTAACTCTCGTGTTAAAATCTTGAATTCTTACTAGAGTTCCTGATCTTCTGGGCTGCGCTGATATGCGCTACCATCGATAACCTCGAGTCT
+
?B;:79<ABBFC@@ACBBBDCCDBCCBBAC;;.;<<5)59.5.6>:BC::;;CBBB@A=AAAA7A?AACDD?>>@89:89-384=BBD=B9:99?=<9>@;;00/>@:@@@@@999:?A>:?;??=;;888:>>?A=???@@B>>>>=A?><:;5;;;;@@7;8;@@@@@@AA:>8888)8:=:8///)/7999)/(/:///;AAA=DDD386818>9A;>>:=???:;8<9=;=>>>>?;777707///;;<;=;;;::@@AAE:=>>;<<=-/-/====<;:
@ATNG8:00333:01958
GATGGTAGCGCGACGAGCGTAGACCCAGAAGATCAGGAACTCTAGAAGAATTCAGATTTTTAACACGAGAGTAAACGTAAAAAGAAGGTTTTACAAGACTCACGTTAACAATATTGCAGCAGTTCGCACACAATCGAAGCGCAGTAAGGATGGCTAGTGTAACTAGCAAGAATACCACGAGAGCAAGAAAAAGAAGTACGCTATTAACTATTAACGTACCTGTCTCTTCCGAAACGAATGAGTACTGCGTCTCACTCTCGCCTACCATCGATAACCTCGAGTCT
+
CCBB?CCBBBCBBBCCCBCCCBBDD?CCC?BBBBAA>A=@@CCCCC???=@=@BCBBCBB3C?CCBBBBAB@@@<AABEDEE5CDAC>BBB=BCCBCCCDBBBCD@C@BB?BBB@CCB@@@CCAABBCCCCC?BBCC@CCBBAABBAD?BBB?BBBBBBBB>AA@??A@BB?ABB?BBBBEC>@A@AAAAA2AC?BBCDCDBCC@B@BBBD>B?CCBBD@CA@ABCC?B?BBB>BBB@AAABADB?@AABBBCAA@ABCCD?BBB@B799A@@:=9=@A@AABA
@ATNG8:00339:01923
GATGGTAGCATCATGCATATCTCACCAGAAGATCAGGAACTCTAGAAGAAATTCAGATTTTTAACATCGAGAGTAAACGTAAAAAGAGGTTTTACAAGACTCACGTTAACAATATTGCAGCAGTACGCACACAATCGAAGCGCAGTAAGGATGGCTAGTGTAAACTATGCAAGAATACCACGAAAGCAAGAAAAAAAGAAGTACGCTATTAACTATTAACGTACCTGTCTCTTCCGAAACGAATGAGTACGAGAGTCAGAGCAGAGCTACCATCGATAACCTCGAGTCT
+
9:@@7?=AE@A@CAABA@99555::6<==9=BC@::5:5::9:9994333(34899::9:9$3,388888787733(3733333$333,333&337,33888...3.22553/..23338>@A@B999ABCBC@CCCC@CAA@>::93:<@?@:@@@987700(0//////(/83::;*/-866/5-/(///////"/837556:785515722576A;AADCCA;;9@@BC@D@BAA9@:959>?ABBBBBDBABABBAAABBBBAABA>ABB>>8818:;:;>>;;;
@ATNG8:00345:01941
GATGGTAGGTGCACATGAGTGTATCCAGAAGATCAGGAACTCTAGAAGAATTCAGATTTTTAACACGAGAGTAAACGTAAAAAGAAGGTTTTACAAGACTCACGTTTAACAATATTGCAGCAGTACGCACACAATCGAAGCGCAGTAAGGATGGCTAGTGTAACTAGCAAGAATACCACGAAAGCAAGAAAAAAGAAGTTACGCTATTAACTATTAACGTACCTGTCTCTTCCGAAACGAATGAGTACGTGTGCGACGTGTCTCCTACCATCGATAACCTCGAGTCT
+
<>CD@CBB=@@B@@ABBEC;;;@@@?BBB?BAA@;9295:?@B@@??BB?A?A?>=@AAA0A;@@@BAAADDDD=@@<;;;;*9B;<.555&5446<====<<<<<4A>A??@9:48<?:;;@=00000A<==<@@@D=@@?CBAAA?B=BBA=BACBBBBB>::8>??:@B>BCA2999::,89929@@?@@(@A6<<578@C??@@B=?;;;8=8=>CAA:@@@9:6C??000:/:..).-8-/3333:333::::??AA@A=A@A=A:00===*0,/<<;@???
@ATNG8:00345:01965
GATGGTAGAGTATCATGTGTATCTCCTGAAGATCAGGAACTCTAGAAGAATTCAGATTTTTAACACGAGAGTAAACGTAAAAAGAAGGTTTTACAAGACTCACGTAACATATTGCAGCAGTACGCACACAATCGAAGCGCAGTAAGGATGGCTAGTGTAACTAGCAAGAATACCACGAAGCAAGAAAAGAAGTACGCTATTAAACTATTAACGTACCTGTCTCTTCCGAAACGATGAGTACGAGAGAGCACACGTGTCTACCATCGATAACCTCGAGTCT
+
78;;7;<<<<<<<>>??96955;9::9558555<::5:5::34/683//(/388;<<AA?+?:666@A@@565909545==>+>>:?8<<<0<<B@C;:9B==..-(---8:69;<=655BAAABBB?>C?C999;?>@ABB@@29299929555559=5;;=>>C?BC><;<7;:99433343333&3;4933337779,33(333718655;=<9=666;;@;@:>>>8>BB????@?>980968///6//33333888;?@:9;;;.3.3966...3
@ATNG8:00347:01933
GATGGTAGCGCACACATAGATACAGTACTCATTCGTTTCGGAAGAGACAGGTACGTTAATAGTTAATAGCGTACTTCTTTTTCTTGCTTTCGTGGTATTCTTGCTAGTTACACTAGCCATCCTTACTGCGCTTCGATTGTGTGCGTACTGCTGCAATATTGTTAACGTGAGTCTTGTAAAACCTTCTTTTTACGTTTACTCTCGTGTTAAAAATCTGAATTCTTCTAGAGTTCCTGATCTTCTGGACAGAGTGTGCAGATACTACCATCGATAACCTCGAGTCT
+
=>==9=>B?@;@@@@BCBBAA@BDB@@@BBBB>A@@@;@D?C?;;9?;;;9=>>@C@C@BBAB>A>BAAAA;:9A>BCCCC3@@>?@@D>B@A@<@@A==@49:ABCBADDHICGGE@CCC@C@CCCCCB;:8:BBB@CDDCCCDCDBCBBCCBB>BAA=AB?A?@@@B@A@AA5;;;;;.;5;=;;;;;*;ABBB?CB@AA@;:9@29999(9==>?:A=AA@BCCCB@A?C?DBBBBB>BBB@BCAAADCCCAAACEBBBBAA>;;;@A@@=@?BACBC:::
@ATNG8:00307:02009
GATGGTAGTGTCAGTGCGCGTCGTCCAGAAGATCAGGAACTCTAGAAGAATTCAGATTTTTAACACGAGAGTAAACGTAAAAAGAAGGTTTTACAAGACTCACGTTAACAATATTGCAGCAGTACGCACACAATCGAAGCGCAGTAAGGATGGCTAGTGTAACTAGCAAGAATACCACGAAAGCAAGAAAAAGAAGTACGCTATTAACTATTAACGTACCTGTCTCTTCCGAAACGAATGAGTACATAGATATACGTATAGCTACCATCGATAACCTCGAGTCT
+
@:?A@BCDDCCC@AABCHEDDDDCC?BCC>AA;;;D;@=@BBABBC@BB@C@@?:::EFD3D?BABBBBB@?>?8=<@ACCC5BB?A=@@@9ACFGHBCBFGD@@>@@CC?AAD?BBBBBBBBCCCCCCBCC?BBAA?A@@@AABA>B@CBB?BBBDCCCC@CBBBBB@??=?BB=AA@@A;????@@@@@2@B?B@>>BCBB@:=:==AA:>:=?A;;7;ABACCC@C?BBC=CCB?BBBCCCBBBCCBAABBDDAAAAAAA@@9>566<AA4:8:@@<>:;;
@ATNG8:00314:01994
GATGGTAGCACGAGTCACTCATATCCAGAGATCAGGAACTCTAGAAGAATTCAGATTTTTAACACGAGAGTAAACGTAAAAAGAAGGTTTTACAAGACTCACGTTAACAATATTGCAGCAGTACGCACACAATCGAAGCGCAGTAAGGATGGCTAGTGTAACTAGCAAGAATACCACGAAAGCAAGAAAAAGAAGTACGCTATTAACTATTAACGTACCTGTCTCTTCCGAAACGAATGAGTACTGCGTCTCACTCTCGCCTACCATCGATAACCTCGAGTCT
+
:;<A7;;========?===>=655;8;:;@@>B:9.549=@A@@B?9989:@@<<<<<<+=:;;;>><A@@BC<A?;;999$9:7<.555&5;<8=CCCAA@CC>A>@@=@BB?BBBBDAAACBAACCB@@>@@BB>AACBB@@?>B?A<;8;AA@AA@?398==:?<??>?>:6:444=6:::487;;;.=><?@@BB=88;9<=@??>;B<?>CBB?BA@@@@@<@<?AA9=??9:98??A997B?BBBBAABCBCCC?A@@:@999<??;@=@@BBCCBB
@ATNG8:00315:02004
GATGGTAGTATCTGCACACTCTGTCCAGAAGATCAGGAACTCTAGAAGAATTCAGATTTTTAACACGAGAGTAAACTGTAAAAAAGAGGTTTTACAAGACTCACGTTTAACAATATTGCAGCAGTACGCACACTATCGAAGCGCAGTAAGGATGGCTAGTGTAACTAGCAAGAATACCAACGAAAAGCAAGAAAAAAGAAGTACGCTATTAACTATTAACGTACCTGTCTCTTCCGAAACGAATGAGTACTACTCTCAGAGACACACTACCATCGATAACCTCGAGTCT
+
::::6:;:;;;;:;=A;66==B6667<;;8<;666A=@=BCB9:9C@BB?A>AA::5ECD1C>??>@CCBB@@@70000/9999%///(333+3:9*/////99555'.(..37..*.558?>?>>CCCCDBBCCBC@@=@@BCABBB?B@B@@<@;;49=:?;?<<<4934;6==:49393377(3771388899%8887;88::=<==888;>=9>;6299949???:::29249<594439:=>>BB>@?BBBC?>?777>>:888:6?>77555/76555.....
@ATNG8:00322:01989
GATGGTAGTGTCATATGAGAGTGTGTACTCATTCGTTTCGGAAGAGACAGGTACGTTAATAGTTAATAGCGTACTTCTTTTCTTGCTTTCGTGGTATTCTTGCTAGTTACACTAGCCATCCTTACTGCGCTTCGATTGTGTGCGTACTGCTGCAATATTGTTAACGTGAGTCTTGTAAAACCTTCTTTTACGTTTACTCTCGTGTTAAAAATCTGAATTCTTCTAGAGTTCCTGATCTTCTGGGTGTATCAGCGAGTATCTACCATCGATAACCTCGAGTCT
+
BAAB?BBCCABBCECGCICCBBBBCBBBCCBB>A;<;7:C?D@ABBEDCCACCCBB@C?CCBB@B@CCBBBCDBA9;;;;.;B=@;;;/;@;;7;BC?BB@AAACBB@CCCDCCCC?CCCAC@CCCCBBBA>ACCC@CBBACBCCCCGCC@@@FACBB?BC@C@CDBBBBCBB?BCCEE9A;?=::99*;CCAA<@@BBBBBBBC5;;;;*<<;;B@C?CFADBCGCCC@C@CDGCCB>A;;;6;AB@CCC@@ABBBBFCCDDAB:;:CCC>@?@CABCB::
@ATNG8:00323:01971
GATGGTAGCGAGCGAGTGTGTATACCAGAAGATCAGGAACTCTAGAAGAATTCAGATTTTTAACACGAGAGTAAACGTAAAAAGAAGGTTTTACAAGACTCACGTTAACAATATTGCAGCAGTACGCACACAATCGAAGCGCAGTAAGGATGGCTAGTGTAACTAGCAAGAATACCACGAAAGCAAGGAAAAGAAGTACGCTATTAACTATTAACGTACCTGTCTCTTCCGAAACGAATGAGTTCAGAGAGTACGATATGTCTACCATCGATAACCTCGAGTCT
+
BA;;89<=ADA@BDDCCEDDCCCCB?BBC@BBBD@@<@<>?CDCBB>8879?CAB@AAAB0A@CDGCDBBBBBA<AA@@@@@0AC?C;AAA9ACC?;;9@BCCCC?CABB?AAA@CCBAAACCCCCCCDCCC@GBBB?BABBBBBB?C?CBB?BCCCCECB?BCCCBB?BB>ABB=??AAA8?9:4:<ABB:BH?AACCCDBCB>?=?BBC@C?B?CCFABCBCCBC?C@@?@=AEE@BBDCC?CBCCB??ACDDDBBCCBBBAB=@??>A==4859AAABBAA
@ATNG8:00323:01997
GATGGTAGCTCGCTGATGATATCTCCAGAAGATCAGAACTCTAGAAGAATCAGATTTTTAACACGAGAGTAAACGTAAAAAGAAGGTTTTACAAGACTCACGTTAACAATATTGCAGCAGTACGCACACCAATCGAAGCGCAGTAAGGATGGCTAGTGTAACTAGCAAGAATACCACGAAGCAAGAAAAAAGAAGTACGCTATTAACTATTAACGTACCTGTCTCTTCCGAAACGATGAGTACTATAGACTATCTGAGACTACCATCGATAACCTCGAGTCT
+
78:;6<655:9455655=?;@BACC@@??;5/-,,,,(,,,-/;;7:;255<=>>??=.=6;9<0//88///(/744444$5:7;4:99&///)///;/5555058===BBA;@A;:;9<??@<999/0)/::0498844455;<7<8=;:5:=:::<<;7:>=000+//6/77<?;?=7::93333333#371799:::777374776827/525<@;@=BA@@B;?689>99888==?@B>>>C977=@??BAAA@@@@==<@0--8--)/59>??BBCB
@ATNG8:00323:02007
GATGGTAGGCGAGAGTGAGACGCAGTACTCATTCGTTTCGGAAGAGACAGGTACGTTAATAGTTAATAGCGTACTTCTTTTTCTTGCTTCGTGGTATTCTTGCTAGTTACACTAGCCATCCTTACTGCGCTTCGATTGTGTGCGTACTGCTGCAATATTGTTAACGTGAGTCTTGTAAAACCTTCTTTTTACGTTTACTCTCGTGTTAAAAATCTGAATTCTTCTAGAGTTCCTGATCTTCTGGATATGAGTGACTCGTGCTACCATCGATAACCTCGAGTCT
+
;=CC;C=B@BBBBDCCBBCCCCCCBCBBDBBBABCBF>CD?C@CBBBBBB@BCCBB?A@BA@?<?<??ABDCBBB=AA@@@2??6<@A7;==<9BBB;BD9999CAA=BCA???BB???B<@<@?=99888<BA@@<???@BCB???A?>>>AC8:;;4::4:7=>>;;:??>9::;<=2=;?<?DDDD/>>?DD;A;;;<;;;>>:????/?;;;A<A<;;8;ABBAAA;?;?@AC>>:>>==A@???@AABB;;<@?@>99@7=333333-3-3@@@=>>>
@ATNG8:00327:01991
GATGTAGAGAGACTGTAGCGCACCCAGAAGATCAGGAACTCTAGAAGAATTCAGATTTTTAACACGAGAGTAAACGTAAAAAGAAGGTTTTACAAGACTCACGTTAACAATATTGCAGCAGTACGCACACAATCGAAGCGCAGTAAGGATGGCTAGTGTAACTAGCAAGAATACCACGAAAGCAAGAAAAAGAAGTACGCTATTAACTATTAACGTACCTGTCTCTTCCGAAACGAATGAGTACGAGATCAGAGCAGAGCTACCATCGATAACCTCGAGTCT
+
CC;66>>BCBCCCBBBBDCCCCCD>BCC@BB;;;C>B>BBCABBD@CC?C>AACAADCC2C?BBCBBBBBBBD>BABBBBB2DB?B?BBB;BFDACBBCCCFBA>B@CD@BBC?BBCCCAABDECCCBBBD?DDBB?BAA@DCAA>B@CCC@BBBBBCCC@CBACCB@BB?BBE?BBBA@;>==9::999(9@<A???BBBFC>>;>@@@=@<>=B@@<@@AAACB@C?BAC=CCC?BAAADCCCACAAAAABCBBAAAADD@6;///===6@<>>>AAA@?
@ATNG8:00328:02017
GATGGTAGTATCTGTCTACGAAGCCAGAAGATCAGGAACTCTAGAAGAATTCAGATTTTTAACACGAGAGTAAACGTAAAAAGAAGGTTTTACAAGACTCACGTTAACAATATTGCATCAGTACGCACACAATCGAAGCGCAGTAAGGATGGCTAGTGTAACTAGCAAGAATACCACGAAAGCAAGAAAAGAAGTACGCTATTAACTATTAACGTACCTGTCTCTTCCTAAACGAATGAGTACATAGATATACGTATAGCTTCCATCGATAACCTCGAGTCT
+
8/4459:9@:455559<>BDCACC@CCCABAAA997;9;:A?=<=499489::00/>;>+:7:>>787>8??=6=B?==<=,00)/9;==*0//)/7669A>9;4;6//)/6716:;>?>>>BB??:9::;5;>>>=;;::67//,/7=:>;>>AA>>>D;@@?>AA?BB?BB>688AAA3;:<48888)6919:=>;::AB=B=A???<@49667>:>>>>>>A<A<AAD:=AA<9:9=;;;887<A>>>AA???@??::7:;?>;<<76087==>?>>=>
@ATNG8:00331:02002
GATGGTAGGCGACATACATACGCGCCATAAGATCAGGAACTCTAGAAGAATTCAGATTTTTAACACGAGAGTAAACGTAAAAAGAAGGTTTTACAAGACTCACGTTAACAATATTGCAGCAGTACGCACACAATCGAAGCGCAGTAAGGATGGCTAGTGTAACTAGCAAGAATACCACGAAAAGCAAGAAAAAAGAAGTACGCTATTAAACTATTAACGTACCTGTCTCTTCCGAAACGAATGAGTACGAGAGTCAGAGCAGAGCTACCATCGATAACCTCGAGTCT
+
@?AA:?=B?CCCDCCCBCCDBAAAB8;;B?BB==<<+0+/<><<=A::9446>>=;;;;;*;;>CCCCCB@@@D>CBBBCCC5CHBJADCD;<;C?;;:@@>>99699A>9BBB>ABBABCCCCCCDCCCDE?@@AA=AABAACCC?C?B;;9;BBBBBBC@CCCC@?:>=:9947;==>>>18886@BCCCC(AB;>>BBBBA@@399+9996/5-259=>9B=<=BB@<A;:::79BA?BBBBCBCCAA@BBCBBABBBCBBBBBB?B788CBB;><:><>>>??
@ATNG8:00332:01970
GATGGTAGAGAGAGCTCTCTCATCGTACTCATTCGTTTCGGAAGAGACAGGTACGTTAATAGTTAATAGCGTACTTCTTTTTCTTGCTTTCGTGGTATTCTTGCTAGTTACACTAGCCATCCTTACTGCGCTTCGATTGTGTGCGTACTGCTGCAATATTGTTAACGTGAGTCTTGTAAAACCTTCTTTTTACGTTTACTCTCGTGTTAAAAATCTGAATTCTTCTAGAGTTCCTGATCTTCTGGGCTGCGCTGATATGCGCTACCATCGATAACCTCGAGTCT
+
BB@@<?>CBBBCCAAAAACDA;@?CBAADC;;7;@@B9@>;@?@BCDCBB<?@A;:6:5:9;<8<>AACBAA?8;689999$373:@BB=ABAB?AAA?DD>?=????9?@AAB=>==>>><@<@@A>>>>A=???B7;:=>===<=<<=A@?>>5;;=9=?;@=888@@@@>?7:6=<<.<+/)//989*9:///*7;799>@866<=@@@,=///;496>A=CBB;;;@;@6;;:@BB:666=6=///@;:;>;;;=>??BAA=A=>>?AA<@=AAACA<==
@ATNG8:00332:01981
GATGGTAGGCGGAGAGTGAGACGCAGTACTCATTCGTTTTCGGAAGAGACAGGTACGTTAATAGTTAATAGCGTACTTCTTTTTCTTGCTTTCGTGGTATTCTTGCTAGTTACACTAGCCATCCTTACTGCGCTTCGATTGTGTGCGTACTGCTGCAATATTGTTAACTTGAGTCTTGTAAAACCTTCTTTTTACGTTTACTCTCGTGTTAAAAATCTGAATTCTTCTAGAGTTCCTGATCTTCTGGTGCGCTACAGTCTCTCTACCATGATAACCTCGAGTCT
+
::==:=;;.44.4;55599556;;==@;;@C;;2;;;;;&4:5:6=>>===>@:9:CA=A?AAAD5925;:;;=;<B>BB===+BB<??A=1<?BB>?>><BB<9973732888886765;==8=:=;>>=>=@<@><916///:66;99<<:::;:785707A=A;=?;?@9@@B=@<>>>0>+0+0===>0@@@?=/69>=A<<:94.9994$4445;8=7::254::;43/36:::>=;9;/0)/;;;=?>B@<=@>>>>?<=188<:88189<>8766??
@ATNG8:00332:02003
GATGGTAGCATCATGCATATCTCACCAGAAGATCAGGAACTCTAGAAGAATTCAGATTTTTAACTCGAGAGTAAACGTAAAAAGAAGGTTTTACAAGACTCACGTTAACAATATTGCAGCAGTACGCACACAATCGAAGCGCAGTAAGGATGGCTAGTGTAACTAGCAAGAATACCACGAAAGCAAGAAAAAAGAAGTACGCTATTAACTATTAACGTACCTGTCTCTTCCGAAACGAATGAGTACGAGAGTCAGAGCAGAGCTACCATCGATAACCTCTAGTCT
+
:4598<=:@;@@A@<<B<69BCCCC@BBA>;56<<>9B:BDBABBB?<A9B9BBB@@?@>1?>999BBBBBACC>749?@@@+@B9<.955&5AB?BCCB@A?;;4;4;:29:>3::<<AABCCCHBB;;;A>B@@A@BA;<<EFD@DAEAB?BDEEDCCC?AAAAAB=AA?BBB=AAA@>8=::3::::::%:A;=:89CA???<@<???@<A=ABCCB?BBBBBBB6;6;BB<;::?BBCBBCEBBB@??AAA???AAC@AA??;?A;;;>A=A;;;;;;;?A
@ATNG8:00332:02010
GATGGTAGTGCGTGAGAGAGAGACCCAGAAGATCAGGAACTCTAGAAGAATTCAGATTTTTAATACGAGAGTAAACGTAAAAAGAAGGTTTTACAAGACTCACGTTAACAATATTGCAGCAGTACGCACACAATCGAAGCGCAGTAAGGATGGCTAGTGTAACTAGCAAGAATACCACGAAAGCAAGAAAAAAGAAGTACGCTATTAACTATTAACGTACCTGTCTCTTCCGAAACGAATGAGTACGTGTGACGTACGTGAGCTACCATCGATAACCTCGAGTCT
+
CCCD@A=BCCC::65;;<@CCCBFF@BCB@CCCBBB@C@BCBCABA@BB?C=??B99789$33:<?@??C?AA@<:?BBCCE5CC?B5;;;-;AB>BBAAA@>?B?B?BB>B@@=@A@@@BBCCGGCCCCCC?CAAA=AAAABC::6;>?>>:>>>>??AB@CCCBAA>AA?BDC=>>=?>57775778798%9<9=879>7>>A3605778-6/5<ABA?BB;;;@A5;58::-7??9>?BAAA>998>=ACBABB:::BBBBBFAG:::@::49<@@@99:@@
@ATNG8:00333:01993
GATGGTAGTGTCAGTGCGCGTCGTCCAGAAGATCAGGAACTCTAGAAGAATTCAGATTTTTAACACGAGAGTATACGTAAAAAGAAGGTTTTACAAGACTCACGTTAACAATATTGCAGCAGTACGCACACAATCGAAGCGCAGTAAGGATGGCTAGTGTGACTAGCAAGAATACCACGAAAGCAAGAAAAAGAAGTACGCTATTAACTATTAACGTACCTGTCTCTTCCGAAACGAATGAGTACTGTATCTATGTGTGCGCTACCATCGATAACCTCGAGTCT
+
;===<=<<@@C>??>CDCCCCF@@@@CHC@CB@@@C@C?CDC@@@@<@A;?9?A@ABCCC3C@BBAAAAAA@????===@@@2@A;>2999*8??<A>787BC@A?B>A>;>>>5;;;;B<;;DGBBBCBCB@BBBB@BCCE@AAD?B>B;;7;A@@@AAB@;;;DAA?AA>@@@=?BBDD>A?=999999(99;999@@@@BA>A?987@<@;A>BAA?ABBCCCB=>000@6<00,0000:::CBBBCBCAAAA999>>???@=000;=:;)/(///8//5:
@ATNG8:00334:01971
GATGGTAGACATATCGTACTCTCTGTACTCATTCGTTTCGGAAGAGACAGGTACGTTAATAGTTAATAGCGTACTTCTTTTTCTTGCTTTCGTGGTATTCTTGCTAGTTACACTAGCCATCCTTACTGCGCTTCGATTGTGTGCGTACTGCTGCAATATTGTTAACGTGAGTCTTGTAAAACCTTCTTTTTTACGTTTTACTCTCGTGTTAAAAATCTGAATTCTTCTAGAGTTCCTGATCTTCTGGTGAGATATGCATGATGCTACCATCGATAACCTCGAGTCT
+
BBBB@BBBBBBBBCDECJCCCBBBDCBAA;:;:@?@@;@B@C?BCAAACB?BCC9947;>?:A>B8BBBBDCC8?6;7777)8?7AB>>2:00/6;;;9==037A@<=:==??ACAA<>>><?<??AB@@@A;AABA9<<@@@??>>>D@?>>>D<=<=9//*/777;@@BA;:3;6766-6)/(/8;9;;&;>----)/8://.;66:/8888(5:9:=;?:>><AAC>>>><@;??>>;:5:<<7:::====@B@@@@@:::99;6667:;<<7=5>=??=;::
@ATNG8:00342:01999
GATGGAGTGTCATATGAGAGTGTGTACTCATTCGTTTCGAAGAGACAGGTACGTTAATAGTTAATAGCGTACTTCTTTTTCTTGCTTTCGTGGTATTCTTGCTAGTTACACTAGCCATCCTTACTGCGCTTCGATTGTGTGCGTACTGCTGCAATATTGTTAACGTGAGTCTTGTAAAACCTTCTTTTTACGTTTACTCTCGTGTTAAAAATCTGAATTCTTCTAGAGTTCCTGATCTTCTGGTATGACTAGTGTACTACTACCATCGATAACCTCGAGTCT
+
::<A9?@@@@BCBBBCBCCCDDCDDABBDBB@BCCE?B@@@BBCCCCCBCC::;?B?ABED;;<;DCCCBBBG@BBDFE5BB?A@@C=A<;;4;9CACE@CCCDBB?AACCCICJ?BCB@C@CCBBACGC@CCAA?@BBBCBBBCB@@DECBC@CCB@BC?B?@@@BABBCC>BBBBB8C<@=@CCCB5BCCCC=CAA@@@A@AB5<;;;*;AB;;;<AGH@CBBBBCB>A=AAAABA=@@B@BBBBAABECCCCCCCCCBBA=A;;;A??4;6;AA@@@BB
@ATNG8:00343:01978
GATGGTAGATATATGCACGCTCTACCAGAAGATCAGGAACTCTAGAAGAATTCAGATTTTTAACACGAGAGTAAACGTAAAAAGAAGGTTTTACAAGACTCACGTTAACAATATTGCAGCAGTACGCACACAATCGAAGCGCAGTAAGGATGGCTAGTGTAACTAGCAAGAATACCACGAAAGCAAGAAAAAGAAGTACGCTATTAACTATTAACGTACCTGTCTCTTCCGAAACGATGAGTACGTGTGACGTACGTGAGCTACCATCGATAACCTCGAGTCT
+
95<<:>CCBCAAACDGCCCDEBBBB@CDJACC;;;@=@7<@A@@AA599287?@AB@?::+?>ABBBBACCCCC>CABBCCC2AB>A>AA@3AAB=BCCDGCCDCAC@BB@BCB@BBCCCCBDBBBCBA@@@6;;AA>ABBABABC@C@CA@?AB@@@CBB?ABCCBE@CB<::9;?@:9:,:==9:9:::(7>8?777@@A>?<?@?>>>;<8<@;;;?C@@@C?@=?<??@6@885::BCBBB????@@AAA??@BAAAA9949988>=>9??BCCBB=>=
@ATNG8:00345:02004
GATGGTAGATACTCGCTGATACACCCAGAAGATCAGGAACTCTAGAAGAATTCAGATTTTTAACACGAGAGTAAACGTAAAAAGAAGGTTTTACAAGACTCACGTTAACAATATTGCAGCAGTACGCACACAATCGAAGCGCAGTAAGGATGGCTAGTGTAACTAGCAAGAATACCACGAAAGCAAGAAAAAAGAAGTACGCTATTAACTATTAACGTACCTGTCTCTTCCGAAACGAATGAGTACGTGTGACGTACGTGAGCTACCATGATAACCTCGAGTCT
+
B>BC?CBCBCBDCCCCCECBBBDCE=CBB@BBBB@A<A>AABBBCD@AD?A=BBCCCCCC3B?BCBBBB@@@@D:@:;;AAB2BD@K@CCB:CAC?ABBCCCDCC@C?CB@@@@?BBB?AACJHCCCCBCBC@CBAB@BBBBCBBB?B=A@@>ABCDDDCB???@BDB?AA>ABA>AAEFD=@?=9::::::%:A?B?@?C???A<A=???A=A=>>BCC@CBBBCCC<@;???9@AA>BBCCDBBBBBAAACCDDABACAAABCC>@@BCCC@C?BBBBBB??
@ATNG8:00347:02013
GATGGAGTGTCATATGAGAGTGGTGTACTCATTCGTTTCGGAAGAGACAGGTACGTTAATAGTTAATAGCGTACTTCTTTTCTTGTCTTTCGTGGTATTCTTGCTAGTTACACTAGCCATCCTTACTGCGCTTCGATTGTGTGCGTACTGCTGCAATATTGTTAACGTGAGTCTTGTAAAACCTTCTTTTACGTTTACTCTCGTGTTAAAAATCTGAATTCTTCTAGAGTTCCTGATCTTCTGGTCTACTACACTGTACTCTACCATCGATAACCTCGAGTCT
+
:5668==BABACBA@B?=<<00)//999=A?@=;;;D>CB?>:B=EDCCC@CCBBB@BABBBC@C@DCBB:;:@A>;;;;.4?2455<>5A:@?9@@B?AB=A@@AAB>BCCCCCEKACCC@B@BCCCCCCC=BCDD@BAB@@ABCCDCCCDCCC@AA@?BD@C@BBCCCCBBB?B::::5:>B>::::-;BCCC>AACCDCDBBB=AAAA,AACAC@B@BMAIFBBBCC@D@CCCEBA;@;;7;BAADDDAAABBBBCCCCBB>B:;;B@@<@<@BABAB::
@ATNG8:00304:02022
GATGGTAGGCGTGTGAGAGTCTGCCCAGAAGATCAGGAACTCTAGAAGAATTCAGATTTTTAACACGAGAGTAAACGTAAAAAGAAGGTTTTACAAGGCTCACGTTAACAATATTGCAGCAGTACGCACACAATCGAAGCGCAGTAAGGATGGCTAGTGTAACTAGCAAGAATACCACGAAAGCAAGAAAAAGAAGTACGCTATTAACTATTAACGTACCTGTCTCTTCCGAAACGAATGAGTACCTCTCAGACGCTCGTCCTAATCGATAACCTCGAGTCT
+
@@A?;>>>>@@<>;;:@@A@@@AA<5<DB?CBCIAA?B?;;;DCCC?:;8;@;:;CBCBC3C@AAABBBBAABF>A::9CCC1??=@@DDF999B?B@CCABACB?B>BA?BA?<?===>>>>>>>>C===E<@@>=:>@???@BB=A=@>>;>BBBB>>>7;;?ABA>BB>@@@=BA;:9,9??9=>:><1>?;@=BCBDCEE@C?BCBC@C>AACCB@AAAACBB=?=?@A;@;;9;BBCCCD@CDBCEEC;<;AA;<<?BC@B@@@00-0<@::==000
@ATNG8:00305:02023
GATGGTAGATACTCGCTGATACACCCAGAAGATCAGGAACTCTAGAAGAATTCAGATTTTTAACACGAGAGTTAAACGTAAAAAGAAGGTTTTACAAGACTCACGTTTAACAATATTGCAGCAGTACGCACACAATCGAAGCGCAGTAAGGATGGCTAGTGTAACTAGCAAGAATACCACGAAAAGCAAGAAAAAAGAAGTACGCTATTAACTATTAACGTACCTGTCTCTTCCGAAACGAATGAGTACTACTCTCAGAGACACACTAATCGATAACCTCGAGTCT
+
CECC?BBBCCBCBA??AA?;<@@AA<@;=<?9:6?D@D?BA@>>=<;992328:6/////$/0///867733.3;/83;4999);>:?:>@@2>><.55655<;444)45::5<<>7:?CABC>CECCBBAAACADDBB?BBDCBBBB?B?B@A>A@@@A@@?@CCCBBB?BC???=9=<8999*87987;;;;;%;988733:;>>><?<>9;;7;<;;A;;9<CCBAAC@C?BBE>BAA>ABBBCBBCCBBBBBCB>??CC?>?BC?AA>=BB:=9=AA@@?@@
@ATNG8:00305:02036
GATGGTAGCGCACACATAGATACAGTACTCATTCGTTTCGGAAGAGACAGGTACGTTAATAGTTAATAGCGTACTTCTTTTTCTTGCTTTCGTGGTATTCTTGCTAGTTACACTAGCCATTCTTACTGCGCTTCGATTGTGTGCGTACTGCTGCAATATTGTTAACGTGAGTCTTGTAAAACCTTCTTTTTACGTTTACTCTCGTGTTAAAAATCTGAATTCTTCTAGAGTTCCTGATCTTCTGGACAGAGTGTGCAGATACTACCATCGATAACCTCGAGTCT
+
>?@B?BECCCBBBDCCCCCCBBBDCCCC@?AB?BBAD=CC@D@CCECCCCACCCCCAC@CCCC>@?ABBGCBCBE?A@@@@,@B7;;CB=A@A@=@BB?CC:;<CCBB@BCFHGCCC@:989@=@BBCBCCC@CCDD@CBCCCCCBCBBBBBBCC@CCC@CB?B:;;;BBBDLD@C;;;;.;<@=;;;;;*;AABD8;;@@A;;;;@2;9:9(9==::4:4;B=;00000@;?;@@CAAA7:;@=@DAAABAAABBBBBBBBC@A=A<;<B;;5;?BBCBCCAA
@ATNG8:00309:02036
GATGGTAGCACACGAGATCTCATCGTACTCATTCGTTTCGGAAGAGACAGGTACGTTAATAGTTAATAGCGTACTTCTTTTTCTTGCTTTCGTGGTATTCTTGCTAGTTACACTAGCCATCCTTACTGCGCTTCGATTGTGTGCGTACTGCTGCAATATTGTTAACGTGAGTCTTGTAAAACCTTCTTTTTACGTTTACTCTCGTGTTAAAAATCTGAATTCTTCTAGAGTTCCTGATCTTCTGGATATGAGTGACTCGTGCTACCATCGATAACCTCGAGTCT
+
BABC@DDCCC@BBCCCCBCCCCCBBBCCCCBB@CCDF>CCAC?BBCBCCD?CCC@@<A?AABC?B@CCCBBBB??=?CFED3BB?BBAA;AC??9???;?@7:9AA@A>AABABBBB?BA><A<A>?@AA?A<AC;;6:9>:::>@@A@@A@A@A<::;>AA7;7;@@@AAA@A;;;;??/?5;5;===<*<@///)//8///8:9>;<<;9)7...73;2>>;>@>;;;>;<8>@=;<=5::?;@AA@@AA????CC===@@@@<@;:;>>><@<A=;;;666
@ATNG8:00311:02020
GATGGTAGCACGAGTCACTCATATCCAGAAGATCAGGAACTCTAGAAGAATTCAGATTTTTAACACGAGAGTAAACGTAAAAAGAAGGTTTTACAAGACTCACGTTAACAATATTGCAGCAGTACGCACACAATCGAAGCGCAGTAAGGATGGCTAGTGTAACTAGCAAGAATACCACGAAAGCAAGAAAAAAGAAGTACGCTATTAACTATTAACGTACCTGTCTCTTCCGAAACGAATGAGTACGATGAGAGAGCTCTCTCTACCATCGATAACCTCGAGTCT
+
@CBB>BABABBFBCBBB;<;BBBBCAA@BACCCB@A<A?BCBCCCE?CC@C@CCAABCCB3B?BBA@@???;@?8000/:::'996:6<<<0@@@>@BBBB@@00+03<97?@B@CBAABCCCCCAA@B@@@=ABBB?BBBACCCB@C?BBB=@@A;;;CB@AACBAC???<9:317;733,3994337788%9?:@ABBFBA@A<@====A:=8=?BBB?BB@@@CC?B@BCC?BBB@B???CCC>>>BBBABABBBAAA@@AAA=A;;;>>=8><>>>C?=>>
@ATNG8:00315:02031
GATGGTAGTATCTGCACACTCTGTCCAGAAGATCAGGAACTCTAGAAGAATTCAGATTTTTAACACGAGAGTAAACGTAAAAAGAAGGTTTTACAATACTCACGTTAACAATATTGCAGCAGTACGCACACAATCGAAGCGCAGTAAGGATGGCTAGTGTAACTAGCAAGAATACCACGAAAGCAAGAAAAAGAAGTACGCTATTAACTATTAACGTACCTGTCTCTTCCGAAACGAATGAGTACTGTATCTATGTGTGCGCTACCATCGATAACCTCGAGTCT
+
AABC?BCBBBDD;9;BDDICCCCCC@DCC@CCCC@@?@?BBBBBCCADC?B?BCBBBBBB1B>BBAAA@BBCB=688<<???+==:=;===.<::,//<<<:>66469=<@CAA>ADBBCCCDGBCCCCBCB@CCBB@BAA@AA??;><@@@=@CCGCCCC?BAAAAA?BB?BBB8??999,7<<9<<???1?B?B@??CCCBB@@=>>>B=A=@@CCB?ABBAACC?C?BBC>BBC>ACCCBBBBBBBBBAAABBBBBBBBCCD@B888A==8=8=>A??>==
@ATNG8:00326:02049
GATGGTAGAGTACAGTGTAGTAGACCAGAAGATCAGGAACTCTAGAAGAATTCAGATTTTTAACATCGAGAGTAAACGTAAAAAGAAGGTTTTACAAGACTCACGTTAACAATATTGCAGCAGTACGCACACAATCGAAGCGCAGTAAGGATGGCTAGTGTAACTAGCAAGAATACCACGAAAGCAAGAAAAAAGAAGTACGCTATTAACTATTAACGTACCTGTCTCTTCCGAAACGAATGAGTACTATAGACTATCTGAGACTACCATCGATAACCTCGAGTCT
+
A@A@;>>CCCCCBBBBCCCCCCCBB@BCC@C@@@AA<@<@AC@@@B@CC?C?BA??@?@?0@=?/00A>>ABBBA8<>33333$33,3,333&333,3:;;999//(.(.5373505559@??ECECCCBBBC?CBBB?BBBAACAA=B?CBC?BCCCCCCA?BBBBBB>BB?BBA<@@99929==;::::99%0>;>000AABAA;>:>CBB:=:>ACBB@BCCCBCC@CABBB>BBB@AAABBBBBBCCCBABBBCBBAAABBBC?B888C@@9><>ACABA>>
@ATNG8:00328:02027
GATGGTAGAGTACAGTGTAGTAGACCAGAAGATCAGGAACTCTAGAAGAATTCAGATTTTTAACACGAGAGTAAACGTAAAAAGAAGGCTTTACAAGACTCACGTTAACAATATTGCAGCAGTACGCACACAATCGAAGCGCAGTAAGGATGGCTAGTGTAACTAGCAAGTATACCACGAAAGCAAGAAAAAGAAGTACGCTATTAACTATTAACGTACCTGTCTCTTCCGAAACGAATGAGTACGAGAGAGCACACGTGTCTACCATCGATAACCTCGAGTCT
+
BACC@CCCBBBBDCCCBBBCDDDBB?BCCABBBB@@<@?BACAAAB?BF?B?@??89888):;BCCBBBDA??=3<>:;;;;':@<A@>??7CCC@CDBCCGC@@<@?AA=ABB?BBCCCCCCCCCCCCCCC?CCCC?BBCBCCCD=@<@@?<?DDGCCAA?BBBDBB>@AABBE678BCA:>>>=@CCCC3BB?BAAABCCBB=A?BAAA=C<AACBB?BBBBBBB?B?BCB=BCB?BBBBBCCCAA@C===BBBCB@@A@AB?=@000>::1616BAAA>>>
@ATNG8:00331:02022
GATGGTAGCACGACACGACGATGTGTACTCATTCGTTTCGGAAGAGACAGGTACGTTAATAGTTAATAGCGTACTTCTTTTTCTTGCTTTCGTGGTATTCTTGCTAGTTACACTAGCCATCCTTACTGCGCTTCGATTGTGTGCGTACTGCTGCAATATTGTTAACGTGAGTCTTGTAAAACCTTCTTTTTACGTTTACTCTCGTGTTAAAAATCTTGAATTCTTCTAGAGTTCCTGATCTTCTGGGTGTATCAGCGAGTATCTACCATGATAACCTCGAGTCT
+
CBBC@CBBBA@;66@@0/00//<<BDCCBBAA=AA@@<AD@FAFAA;;;C@BAA;;5;>@@@C>@>@BBBBBAAC?CCADD2CC<AABB=@@@@=@CA?@@3:::8>?<999BBABB@A=>=B:==@@@BBB:>>>>8<<<9667AAAAA@>>>?;:;;<AA;@7;;;???@@@8::?DD5A<A:>>@A@/==999)------6879:9>>>)7..*.905055/5885/./37)/.76<<)..33-368<=>87799797?>=<<69::79;4;8?==>=>>>
@ATNG8:00333:02067
GATGGTAGTCTCAGATAGTCTATAGTACTCATTCGTTTCGGAAGAGACAGGTACGTTAATAGTTAATAGCGTACTTCTTTTTCTTGCTTTTCGTGGTATTCTTGCTAGTTACACTAGCCATCCTTACTGCGCTTCGATTGTGTGCGTACTGCTGCAATATTGTTAACGTGAGTCTTGTAAAACCTTCTTTTTTACGTTTACTCTCGTGTTAAAAATCTGAATTCTTCTAGAGTTCCTGATCTTCTGGATAGCGACGCGATATACTACCATCGATAACCTCGAGTCT
+
@5;6:>>=BBBB@AAAAACCCCCAAABBAB;;.;;;:,9@5;4;BCB==EBCJAA@@CAGBCB?C@DCCBBBCBB?AAAA@,?@5;:;:;.;@@?9?AB=BC=9;:BBC@BCBEAAAC@CCB?B?CCCBCBCC@CBBB?CCCDBBBBECCBBBBBB@B@?;@A;@>AA@@@@ACD=;;EDD:B@B=ABBBBB*BBBBF=CCBCCCC;;;5;;;;*;A@@A=A=BC>BBBBAA@@C@ABBBBC@CBC@BCCBBCBA@A;;;ABBCAAA@B@@?C::8:?BBCBCCCC
@ATNG8:00339:02041
GATGGTAGTATAGAGCTCTACATAGTACTCATTCGTTTCGGAAGAGACAGGTACGTTAATAGTTAATAGCGTACTTCTTTTTCTTGCTTTCGTGGTATTTCTTGCTAGTTACACTAGCCATCCTTACTGCGCTTCGATTGTGTGCGTACTGCTGCAATATTGTTTAACGTGTGTCTTGTAAAACCTTCTTTTTACGTTTACTCTCGTGTTAAAAATCTGAATTCTTCTAGAGTTCCTGATCTTCTGGTGAGATATGCATGATGCTACCATCGATAACCTCGAGTCT
+
:;4925<==A<<<666<<@@>BBBBABBCC@@;@<;;6;A>A?B@>??=A:948:?;?>==<=3:/77<9::888177<;<,771<::;.7AB@;>:00)0:6:.----(-276225;5:<<<>:=99999=;5:::9399///88<;688775:=5725+255'5099;25288>696666+6).*.<<<<)//7<<5;>>><>?A<=8<;::+;9;:A8?:==7;::9:;A<A;::;::<5:;;;?ABB==>==<///:777:?>9;;6<://+/6:<=@>>>@
@ATNG8:00343:02037
GATGGTAGCATCATGCATATCTCACCAGAAGATCAGGAACTCTAGAAGAATTCAGATTTTTAACACGAGGGTAAACGTAAAAAGAAGGTTTTACAAGACTCACGTTAACAATATTGCAGCAGTACGCACACAATCGAAGCGCAGTAAGGATGGCTAGTGTAACTAGCAAGAATACCACGAAAGCAAGAAAAAGAAGTACGCTATTAACTATTAACGTACCTGTCTCTTCCGAAACGAATGAGTACTGCGTCTCACTCTCGCCTACCATCGATAACCTCGAGTCT
+
@?CC>?@CBABBCABBCBBBCCCCC@CCC>BACC9::;<@@BCBBA?CC>B<@ABBBBBB+=7CCCBBBB=BB?6==@===@0=@<@<@>:///;6;55;??@8759=>>:?;:5:;AAB>==A>><A>>>>9>@@A:><@@>>>A=B=A==:=???@A@@<@??@BB@AA>BBB>@=676)685499669(9;4=BCAAAA;:6::><<=<@;>>>==8=====>@<A=A=<6<0000@@>;?;;;;@???>>>@BBAAA=;<;<A776<;;6<8==A>>>>>
@ATNG8:00343:02042
GATGGTAGCGCACACATAGATACAGTACTCATTCGTTTCGGAAGAGACAGGTACGTTAATAGTTAATAGCGTACTTCTTTTTCTTGCTTTCGTGGTATTCTTGCTAGTTACACTAGCCATCCTTACTGCGCTTCGATTGTGTGCGTACTGCTGCAATATTGTTAACGTGAGTCTTGTAAAACCTTCTTTTTACGTTTACTCTCGTGTTAAAAATCTGAATTCTTCTAGAGTTCCTGATCTTCTGGAGATATCATCAGCGAGCTACCATCGATAACCTCGAGTCT
+
@;@?9==BBAB@BCCCCCCCCBBBBBAA@DFC?BB@@:@>6;6;BCCCCC@CCBCB@D?BBBC@D@DGBBBBCBC=;;;;;*;A=?>BC;B?@@<@BA@BA0000>@C9;;CCCCCD@BBB?A?ABBBBCCC@CCCB?BBCCCCBBCCBBBBCCCAAA@@BB?C?@@@C@@AAA5;;;;;.;?CACDEIG5AABBB9;;CDGFCGCC?AA@A,AA@@A=A?ACADDCCCCC?B@CCCDCD@CCB?BCBBBCBBCCCCCCCAAABB=A;;;A;;7;@CCBCBCCB
@ATNG8:00349:02036
GATGGTAGCTCTGCTCTGACTCTCGTACTCATTCGTTTCGGAAGAGACAGGTACGTTAATAGTTAATAGCGTACTTCTTTTTCTTGCTTTCGTGGTATTCTTGCTAGTTACACTAGCCATCCTTACTGCGCTTCGATTGTGTGCGTACTGCTGCAATATTGTTAACGTGAGTCTTGTAAAACCTTCTTTTTACGTTTACTCTCGTGTTAAAAATCTGAATTCTTCTAGAGTTCCTGATCTTCTGGGTGCGCTACAGTCTCTCTACCATCGATAACCTCGAGTCT
+
BB@?>@BBBBCCCCCCCCCECCCDCDCCCECC?BBCC?CE@C@AAACCDF@CCDCC?B?@BCD@EACBBBDDGCC?BCDDE3CC?BACC=BBBB7;9?;?A?ABBCCKGCDCCCCBC@CBC@C@CCCCCBBC@CCCC?BACBBBBBCBBBCBBAA@BBA>AA=@?AABBCCDDC?@A@@@3A>A>BBBBB0@@BBC=CA@AAACAAA?BCCC2BBBAA?AFCD@CCDDBBB?BABBBBBF@CBBB>BCCCCDCCCCCBCA@ABBB?B;;;A;:6;@CBBBBBBB
@ATNG8:00349:02043
GATGGTAGGACGAGCGTCTGAGAGGTACTCATTCGTTTCGGAAGAGACAGGTACGTTAATAGTTAATAGCGTACTTCTTTTTCTTCTTTCGTGGTATTCTTGCTAGTTACACTAGCCATCCTTACTGCGCTTCGATTGTGTGCGTACTGCTGCAATATTGTTAACGTGAGTCTTGTAAAACCTTCTTTTTACGTTTACTCTCGTGTTAAAAATCTGAATTCTTCTAGAGTTCCTGATCTTCTGGCGCTCTGTCACGTCTGCTACCATCGATAACCTCGAGTCT
+
BBCC@CCC?BBB@@@BBBBBCBCE@BBBBBBB>B@BC<BB?B?BBCCCCC?CCCCD@D@CCAA?B@CFCCBBBDD?B@CDD1BB@BBB=BCCC@CCB?CB7::AABC?BBCCBBBB>AA@>A>BAAABBBB=AA@@=@A@<???AAA@@@A@A@<AAA@BC@C@CCCCCCCCC?CAAA@7A;@;;;:::*;BBBB>AACCCDDBBA?ABAB2BAABBAC@CB@DCCCCAA?C?BBBCBA=?>@=@BBBBBBBFECCB@?@AACC@B999C@?<@?BBBBBB>>
@ATNG8:00300:02116
GATGGTAGCGCATATCAGCGCAGCCCAGAAGATCAGGAACTCTAGAAGAATTCAGATTTTTAACACGAGAGTAAACGTAAAAAGAAGGTTTTACAAGACTCACGTTAACAATATTGCAGCAGTACGCACACAATCGAAGCGCAGTAAGGATGGCTAGTGTAACTAGCAAGAATACCACGAAAGCAAGAAAAAGAAGTACGCTATTAACTATTAACGTACCTGTCTCTTCCGAAAGAATGAGTACGAGAGTCAGAGCAGAGCTACCATCGATAACCTCGAGTCT
+
:;<B8<;;??DCCCCCBB:;;BBDF<AACACCCCCCAC@CBCCCBA@CD?C@BBBBGDDD5BABAAAFCCCEDF>AA@DDDD5DL@D>BBB9AAE@CFABABC@@<@@@@>@CB@BDA@@DCCBBBCCCCBB@BCEB?BA@@@A:;6;?F;;:<CCBBBBB?BBCBBEACC?BBC:;:BCB=:999=====,<?<@???BAAAB?C@CA@@8?9?:A@B>BBBCEDEAC@BBB=BC?BBCAAABBBBBBBBBCCCBBBBBBBBC@B>>>@?<8>8:;<?@AGC
@ATNG8:00301:02076
GATGGTAGCATCATGCATATCTCACCAGAAGATCAGGAACTCTAGAAGAATTCAGATTTTTAACACGAGAGTAAACGTAAAAAGAAGGTTTTACAAGACTCACGTTAACAATATTGCAGCAGTACGCACACAATCGAAGCGCGGTAAGGTTGGCTAGTGTAACTAGCAAGAATACCACGAAAGCAAGAAAAAGAAGTACGCTATTAACTATTAACGTACCTGTCTCTTCCGAAACGAATGAGTACTATGTAGAGCTCTATACTACATCGATAACCTCGAGTCT
+
@;BB?BBBBAAAB9:;@@A@BBBDC@CBB?CCCCCB@C?ABBBAAB?BB=@=@CBBBCCC+A6CCABBDA>>?B=77;CCCC5BB?B7;;;6;BB?B:;;DCB;;6;?AA=BBB?BBBBBDFDDECCDCC@@<@AA?6;:@@A>AB?C?C=A=@@@BCCCC@DCBBBB?BA?BBB>ABBBB<??=;99999(9A>ABBBBA?@@6;6;;;96:6:A@@?<?@@@A@@5959?@8=::3999>@@A?????BA@AAA@@@@CCCCBCBAAAAB?B@CBBBAAAB
@ATNG8:00302:02096
GATGGTAGACACGTGTGCTCTCTCGTACTCATTCGTTTCGGAAGAGACAGGTACGTTAATAGTTAATAGCGTACTTCTTTTTCTTGCTTTCGTGGTATTCTTGCTAGTTACACTAGCCATCCTTACTGCGCTTCGATTGTGTGCGTACTGCTGCAATATTGTTAACGTGAGTCTTGTAAAACCTTCTTTTTACGTTTACTCTCGTGTTAAAAATCTGAATTCTTCTAGAGTTCCTGATCTTCTGGACGACGCGCACTGACACTACCATCGATAACCTCGAGTCT
+
A@BB@DCCBBCCCFBABBCCCCBDDBBBCDBA@BBBB=AA>B@CBBBCCC@BBA:94:?@@@A=?=>BHEBA@AC?BBBBB3BB?B??>:?AAB@CB@:@=,000=:>5=AABB@BA=A??:?<@AA>>8899<>6618=<=:;;BA>>>@B@@@:==>=AA:=:>@AA?>>;;59:==>1>8=788888(/<333-3-----;98=<====+9///;6=6:;5:@@==>==A=?>>>BB;>>A=AA>>>>>9==///=8866//*/666@::6>7:;>>>A@@
@ATNG8:00306:02087
GATGGTAGCGCACACATAGATACAGTACTCATTCGTTTCGGAAGAGACAGGTACGTTAATAGTTAATAGCGTACTTCTTTTTCTTGCTTTCGTGGTATTCTTGCTAGTTACACTAGCCATCCTTACTGCGCTTCGATTGTGTGCGTACTGCTGCAATATTGTTAACGTGAGTCTTGTAAAACCTTCTTTTTACGTTTACTCTCGTGTTAAAAATCTGAATTCTTCTAGAGTTCCTGATCTTCTGGTTGTATCAGCGAGTATCTACCATCGATAACCTCGAGTCT
+
ABBBACE<;9CCBBCCCDCBBCBBGDCCCCCC?CCCC<BB@C@CCCCCCC@CCCCC@DGCBBB>A?@DCCBCBBC@BBBDB2BD?CCDD>BCBB@BCD?BC;<;BCCCACDCCCCCC?BDD@D=BBBBCCCC@CCCB>BBCCCCCCCBBBCAAA@?A@@=@C@C@CCAAABBCC<@;;;;.;>B=;;;;:*:?AAC>CCDBBBBBCB?BBBB2BCCCHAGBCC@CCCBCCD?B?CBBB@@<@@@?B@CCCCCCAAACCBBBBCBDAA:;;AAA>B@BBCBBB:9
@ATNG8:00313:02094
GATGGTAGTGATACAGATCAGACACCAGAAGATCAGGAACTCTAGAAGAATTCAGTTTTTTAACACGAGAGTAAACGTAAAAAGAAGGTTTTACAAGACTCACGTTAACAATATTGCAGCAGTACGCACACAATCGAAGCGCAGTAAGGATGGCTAGTGTAACTAGCAAGAATACCACGAAAGCAAGAAAAAAGAAGTACGCTATTAACTATTAACGTACCTGTCTCTTCCGAAACGAATGAGTACTGCGTCTCACTCTCGCCTACCATCGATAACCTCGAGTCT
+
@?AB8<;;@A<=;;9BBBBBA@;<=8=5;65:>@<;259>>>BGBB>AA>A?AA;=;;;8%84::@BCBCDFBC=BA@@@@@0AC?B=@B@7ACC?BCGGHCCCC?B=@@<@@@8>A@;;:BEBBBBBBBCCGDBBB@CDCAAAAD@F?BBB@BBB@@CAC@DCCC@@<00,/?:59?;;;33733737777$7<9;;<@D@@@@<@=A===<>;>>@@A>BBCBBAA>@=@@@9==>;:::BABBBBBBBAAABBBBCCCC>AAF@C:::?==3939AABBB??
@ATNG8:00316:02084
TATGGTAGCTCACGTACGTCACACGTACTCATTCGTTTCGGAAGAGACAGGTACGTTAATAGTTAATAGCGTACTTCTTTTTCTTGCTTTCGTGGTATTCTTGCTAGTTACACTAGCCATCCTCACTGCGCTTCGATTGTGTGCGTACTGCTGCAATATTGTTAACGTGAGTCTTGTAAAACCTTCTTTTTTACGTTTACTCTCGTGTTAAAAATCTGAATTCTTCTAGAGTTCCTGATCTTCTGGACGCGCGCACTGACACTAATCGATAACCTCGAGTCT
+
<=AA@CDCBCBCBBBB@@@@@>=0//<:<@;;6666=4=>8=?BCBBFCC@BBBAA6:4;@???B?BBABA@@?A:;9988'3;28:=<4>?99496>9>C;99?@::7:?BBAAADADBB@BA@AB:;;AC>A@;;5:>>:9:?;;>A@@?@@>:000*/;6:6:A:9;AAACACCCCC9B4;4::;;;;%::??B;;;;ADCA::9=AB@C0?:;9:4:9:;4;BABBBB=A<>==@@@8==?699@9656<<<;;;>;;;;7;:::45057<9>:C:99
@ATNG8:00320:02070
GATGGTAGTGTGTCTCTGAGTGTAGTACTCATTCGTTTCGGAAGAGACAGGTACGTTAATAGTTAATAGCGTACTTCTTTTTCTTGCTTTCTGTGGTATTCTTGCTAGTTACACTAGCCATCCTTACTGCGCTTCGATTGTGTGCGTACTGCTGCAATATTGTTAACGTGAGTCTTGTAAAACCTTCTTTTTACGTTTACTCTCGTGTTAAAAATCTGAATTCTTCTAGAGTTCCTGATCTTCTGGATAGCGACGCGATATACTACCATCGATAACCTCGAGTCT
+
AACC@CBCCB@@;;;;666;@@>?@B@@@BAA;A;;;6:>:@?CBCBCCC@BBADE@C@BB=A<@<A?;;;<<<<:>?A@D+CC@CBBB<;0000)0/;7:::555:<>9>?><<<;;155<6<8;;;<>>>?:?CGC@BBCBCBCGDAABB000@8<00-0<;@;ABA@@BB?@<>?@?@4@;?:>A@@@,@@;;;0;?@@A@B;;;=@DCC2;;;ECAC@DD?CDCBA@B>A?DBBBBCABED@GCCDBDD@@ACFCABBCCCC@B;;;BAA?B?BBCAAAAA
@ATNG8:00322:02077
GATGGTAGTGTCAGTGCGCGTCGTCCAGAAGATCAGGAACTCTAGAAGAATTCAGATTTTTAACACGAGAGTAAACGTAAAAAGAAGGTTTTACAAGACTCACGTTAACAATATTGCAGCAGTACGCACACAATCGAAGCGCAGTAAGGATGGCTAGTGTAACTAGCAAGAATACCACGAAAAGCAAGAAAAAGAAGTACGCTATTAACTATTAACGTACCTGTCTCTTCCGAAACGAATGAGTACGAGAGAGCACACGTGTCTACCATCGATAACCTCGAGTCT
+
A?CE>CBB@ABA;96==AACBBDBB?BAA=A@;;9D?B?BCCCCED@A@?@?AAADDDDD3B@CBAAAAA@>>>8<ABBBBB5AA=A=AAA9@AC@BCBBBAA00-08==;AAB>@ABBBBBBCCCDDDCCB@CDBB@BBA@AA@><@=ABB@BBBBBCCC@CBBBCC@AA?ACC49:::::+:::3:>>>@2AC?BBBBBBAA:1716999)/+/9@BA@D@A@BBC@C?BBB=CCB@A@A?CCBBBBBBBACBBB???AA@AA@=@0//<<<6:6:A>>>>@@
@ATNG8:00322:02100
GATGGTAGTATATCGCGTCGCTATCCAGAAGATCAGGAACTCTAGAAGAATTCAGATTTTTAACACGAGAGTAAACGTAAAAAGAAGGTTTTACAAGACTCACGTTAACAATATTGCAGCAGTACGCACACAATCGAAGCGCAGTAAGGATGGCTAGTGTAACTAGCAAGAATACCACGAAAGCAAGAAAAAAGAAGTACGCTATTAACTATTAACGATACCTGTCTCTTCCGAAACGAATGAGTACGAGAGAGCACACGTGTCTACCATCGATAACCTCGAGTCT
+
@?BC@CCCBC@AACCC;;6;;;<BB?:;;ABBCJBA?A@AABBBCD@DF@D@BAA@DEFE3C?BBBAAAB???A<@?BABAA0@A=?;@@@9ACC?AAAAB>?:;695;<8=CA<?@@?ACCCAAA@@BABD?A@@C?ABCCCBBC@C?C;;;;BCCBBAB>@??DBB@BC>AA=/37777)3888=?@@AF)=>9///6;=>==:=;;:;A:=8<8788:39;9==>=6<4555(2..(....3355556555567699:.....-(---.33204275...333
@ATNG8:00334:02075
GATGGTAGTATAGAGCTCTACATAGTACTCATTCGTTTCGGAAGAGACAGGTACGTTAATAGTTAATAGCGTACTTCTTTTTCTTGCTTTCGTGGTATTCTTGCTAGTTACACTAGCCATCCTTACTGCGCTTCGATTGTGTGCGTACTGCTGCAATATTGTTTAACGTGAGTCTTGTAAAACCTTCTTTTTACGTTTACTCTCGTGTTAAAAATCTGAATTCTTCTAGAGTTCCTGATCTTCTGGCGCTCTGTCACGTCTGCTACCATCGATAACCTCGAGTCT
+
;5<<:=?EBCCBBB966@@CCCCCCGDCCD@@<?:9:-;A:@=@CDC@??=@@@?>;</33385<8==>><8=:>4>;7;7.776;225)5>;;9>00*/>:9:::<<42859557;.226160696777777;77::>>>>>>@;;;@@@>>=:17//)///(/6=@?>?@;97156999.96<658888(8<898*8:<;::??@A=@@@@/>>==A=B<;;7;@BA;;;<?;?@;;;?6;;?=;77<///=<===>>>>??BF=????;;;8=8=>;;:;;;
@ATNG8:00334:02094
GATGGTAGCGCATATAGCGCAGCCCAGAAGATCAGGAACTCTAGAAGAATTCAGATTTTTAACACGAGAGTAAACGTAAAAAGAAGGTTTTACAAGACTCACGTTAACAATATTGCAGCAGTACGCACACAATCGAAGCGCAGTAAGGATGGCTAGTGTAACTAGCAAGAATACCACGAAAAGCAAGAAAAAGAAGTACGCTATTAACTATTAACGTACCTGTCTCTTCCGAAACGAATGAGTACGATGAGAGAGCTCTCTCTACCATCGATAACCTCGAGTCT
+
A?>>9>///;<CAABDFDDCCCDD>CCD@BAAA;:5;8;:ABA?A>@B?B?BBBBCCCC2C@CBBBCCCC?>>:>ABDDDC3@@=@=ADF<CCC@CCCCCCCCB=A>;;7;BB>AABBJJBBCCCCCBBBA>A???5;;@@AAAA?B@BBB?BDDBBDCC@BBBAAA=AA????:==9999+9=>9:::::(9?<A>>>CB@@A=A>B==>=@;>>BBB>BB@@@A@<?=?BB>BBB?AAAAAAABB???C???ABB======<=9;;;====5;5;==??@??
@ATNG8:00336:02106
GATGGTAGAGAGAGCTCTCTCATCGTACTCATTCGTTTCGGAAGAGACAGGTACGTTAATAGTTAATAGCGTACTTCTTTTTCTTGCTTTCGTGGTATTCTTGCTAGTTACACTAGCCATCCTTACTGCGCTTCGATTGTGTGCGTACTGCTGCAATATTGTTAACGTGAGTCTTGTAAAACCTTCTTTTTACGTTTACTCTCGTGTTAAAAATCTGAATTCTTCTAGAGTTCCTGATCTTTCTGGGTCTACGCTCGTCGCGCTACCATCGATAACCCTCGAGTCT
+
BCBB@CCBBBDDCCB@ABGCCFCCCBBBCCA@>ABBB=CC@B?BBCCCCC?CCB@?=?=?BBC@B<?@CBBBBCB<;;===.?B?CBBD=BBBB?BBB?CC;9898=@:@A@AB@@@<===:=:=BC@@?@@;AABA6:8>::9??@>>>B>>>A:788=AA9=:=>>AAB@@@7;;>>>2>7<788888(8<888)7:::==?>>><ABAA*758895>5>>:>>>?==>;@;877;666,6;:=1;//-77-//:::;<:///60677777717707777:---
@ATNG8:00342:02116
GATGGTAGCTCACGTACGTCACACGTACTCATTCGTTTCGGAAGAGACAGGTACGTTAATAGTTAATAGCGTACTTCTTTTTCTTGCTTTCGTGGTATTCTTGCTAGTTACACTAGCCATCCTTACTGCGCTTCGATTGTGTGCTTACTGCCGCAATATTGTTAACGTGAGTCTTGTAATACCTTCTTTTTACGTTTACTCTCGTGTTAAAAATCTGAATTCTTCTAGAGTTCCTGATCTTCTGGATAGCGACGCGATATACTACCATCGATAACCTCGAGTCT
+
@?BB:CBDCCCBDCDFCCCCBBBCCCCB@C996:AAB>BDAD@CCCDCBB?ABB;;6;>AAAB?A>ABCBBBBBA>99999(9=<A???:>AAB@BCA=>>,000/6617::=B>???;;;=D<AABA>>>@<?@AA7::>>=>><??>>><@@A<=>><@?;@<>>>AA@@@A:=<>:988;@:>AAAA.;;BBD;>==;;;==?><=@@@+9///9293?A9>>>:::A<A<AA;::<9<>><@@@@D>>>>=;;;=======::888=;;5;=???@@>>>
@ATNG8:00344:02115
GATGGTAGAGAGAGCTCTCTCATCGTACTCATTCGTTTCGGAAGAGACAGGTACGTTAATAGTTAATAGCGTACTTCTTTTTCTTGCTTTCGTGGTATTCTTGCTAGTTACACTAGCCATCCTTACTGCGCTTCGATTGTGTGCGTACTGCTGCAATATTGTTAACGTGAGTCTTGTAAAACCTTCTTTTTACGTTTACTCTCGTGTTAAAATCTTGAATTCTTCTAGAGTTCCTGATCTTCTGGGCAGACTCTCACACGCCTACCATCGATAACCTCGAGTCT
+
@<=B?BBCBBBCBBBAAACBBAC>BC?@@@;;4;A@B=AB@A?BBBBBBB>BAB@@<@>@@@A;A>ABBABBA:?8::9:9$3838@@A<AAAEABBB?AA49:978</7788@>??;8::=B<??AA=<8818=<A8=<@=:;;A@@@@@>=:;1888:CB<>;>@???AA@@:<=>>>/>:?7;;CDC/??@@@:@B=;;;>8880888)257.5:283894>>=;888<@<<>?>?>8;;;=4=======>>??;9860---49--,6--+/9=::79733
@ATNG8:00345:02101
GATGGTAGTCTCAGATAGTCTATAGTACTCATTCGTTTCGGAAGAGACAGGTACGTTAATAGTTAATTAGCGTACTTCTTTTTCTTGCTTTCGTGGTATTCTTGCCTAGTTACACTAGCCATCCTTACTGCGCTTCATTGTGTGCGTACTCTGCATATTGTTACGTGAGTCTTGTAAAACCTTCTTTTTACGTTTACTCTCGTGTTAAAATCTGAATTCTTCTAGAGTTCCTGATCTCTGGGTGTATCAGCGAGTATCTACCATCGATAACCTCGAGTCT
+
8444.44444;:596;<<666=://////9<;64559)5549.555:555159;;:36(----(/)/)/:=><=6665<>>A+:838349.449<7<?E8<;)//)/9/5.6@A>955<.549.4.55555555.577)////9//5<5///////89366(-,,,--7555755555&57=:>>>>>+>665<29955599999.555&5//--(-(--(--//7==8>:::::44489909999555555555555//;2///7777295:;::86//
@ATNG8:00346:02088
GATGGTAGACATATCGTACTCTCTTTACTCATTCGTTTCGGAAGAGACAGGTACGTTAATAGTTAATAGCGTACTTCTTTTTCTTGCTTTCGTGGTATTCTTGCTAGTTACACTAGCCATCCTTACTGCGCTTCGATTGTGTGCGTACTGCTGCAATATTGTTAACGTGAGTCTTGTAAAACCTTCTTTTTACGTTTACTCTCGTGTTAAAAAATCTGAATTCTTCTAGAGTTCCTGATCTTCTGGCGCTCTGTCACGTCTGCTACCATCGATAACCTCGAGTCT
+
AADE?BBBBBCFDCAAABBBCCCCG@BBAAAA=ACCC=CC@D>?@AACBA?BB@@??B=@ABB?A?BBBABB@A@=@@@@@2@@8=99:,37788@==:=C599A@@A>??BCC???<AAA<?;=<<<<=<=<@???<@@@@@?????@@@?99:19::4::5;;AAA>>>C;;17698:-91:187888(7=99928C;><===881/////%////;060:A<AAAAAAA;><>@@>?>;>>=:?:::>????A????@@A?=<6;97779:7<7;>==>AAA
@ATNG8:00346:02097
GATGGTAGACATATCGTACTCTCTGTACTCATTCGTTTCGGAAGAGCAGGTACGTTAATAGTTAATAGCGTACTTCTTTTTCTTGCTTTCGTGGTATTCTTGCTAGTTACACTAGCCATCCTTACTGCGCTTCGATTGTGTGCGTACTGCTGCAATATTGTTAACGTGAGTCTTGTAAACCTTCTTTTACGTTTACTCTCGTGTTAAAATCTGAATTCTTCTAGAGTTCCTGATCTTCTGGCGCTCTGTCACGCTCTGCTACCATCGATAACCTCGAGTCT
+
><AA<==CCA;;<<<<<=@96665555<<<<>:<<?<2559>9;>?BC@<885A@8C>===@;@=979BBB=<B7BB>?>+><25222)2>?>?BBB>AB=999<55-252.3...../27;7;88==>@@<@>==;;;8878755/5376---(,,,,,-(-(--.355>==::@C=7:794799:-9<:=@6=<=///6//7/756&5789805/57.5755757/75>999::27795:7799=<<99655576///87(//55//-)-466--/788
@ATNG8:00301:02159
GATGGTAGTATATCGCGTCGCTATCCAGAAGATAGGAACTCTAGAAGAATTCAGATTTTTAACACGAGAGTAAACGTTAAAAAGAAGGTTTTTACAAGACTCAACGTTTAACAATATTGCAGCAGTACGCACACAATCGAAGCGCAGTAAGGATGGCTAGTGTAACTAGCAAGAATACCACGAAAAGCAAGAAAAGGAAGTACGACTATTAACTATTAACGTACCTGTCTCTTCCGAAACGAATGAGTACTATAGACTATCTGAGACTACCATCGATAACCTCGAGTCT
+
55:::;;?CCBBDDCBCCC<;:BB@7;@@;?@@=@;A;00/7///)55.6:><;;=@@@'0+/;79:994444(333-3999'3/+/6:;;;)7//)/6///3,3;;;1828:47885;<:788<==;:;>>>8817><>:;;;>><=>6;6;=B>BCCCBBA@=@@@ABC?AA789A=>@9998&3;713333&36;28>B??AC@<<8;6<=9:5:9>=;7818:::;;><A<??D:=A@=?;;;00/>:::=787:999@@@<?A>@9=<A?<<<2929<:==:::
@ATNG8:00305:02131
GATGGTAGTGTCATATGAGAGTGTGTACTCATTCGTTTCGGAAGAGACAGGTACGTTAATAGTTAATAGCGTACTTCTTTTTCTTGCTTTCGTGGTATTCTTGCTAGTTACACTAGCCATCCTTACTGCGCTTCGATTGTGTGCGTACTGCTGCAATATTGTTAACGCGAGTCTTGTAAAACCTTCTTTTTACGTTTACTCTCGTGTTAAAAATCTGAATTCTTCTAGAGTTCCTGATCTTCTGGGTGTATCAGCGAGTATCTACCATCGATAACCTCGATCT
+
@?@@7>=@@?B@CCCCEBBBCBCDDA@@CC@@>ABBB<BA=B?CCCECCC@CCCCB?CACCBB?B@CDCDBBCBD?BBCDD5CC?BBCD?CDBB?BBB@CD;;;CGCD@CCCFDCCDACDD@C?CDDFBBAA?C@BB>ABBBDCCCCCDCD@@@B?B;;8;B?B@CCCCBAA;;;;CCFE;D?A?ADDCC100@@@8@000=<>>>;8;;;8'99=8=5=;=B=BBA>>?B?B@BBB?@?@BCCC>AAABBBCAAABBBBA@AAA=A<<<@@@<@7::?>>;:
@ATNG8:00308:02153
GATGGTAGTCTCAGATAGTCTATAGTACTCATTCGTTTCGGAAGAGACAGGTACGTTAATAGTTAATAGCGTACTTCTTTTTCTTGCTTTCGTGGTATTCTTGCTAGTTACACTAGCCATCCTTACTGCGCTTCGATTGTGTGCGTACTGCTGCAATATTGTTAACGTGAGTCTTGTAAAACCTTCTTTTTACGTTTACTCTCGTGTTAAAAATCTGAATTCTTCTAGAGTTCCTGATCTTCTGGAGATATCATCAGCGAGCTACCATCGATAACCTCGAGTCT
+
<:?@9A==B;65@@ACBCCCA@;9:@;?<>=B@BEED?CD@FFCCDCHA@<@;@CC@F@CBBB?C@CCCCAB<;;7;>>AC1CC?BBCC=A>@@:?>B=AB79;BAAB?AACCBCCC@BBC?B:::BBBC;;:;FCD@DGBC;;;AAABCC@@@B6;;<5;?:?=@AAB;;;BB>@ACBB4C7;9;BDDD1;;BBB=A@<000000<8=<@<0=@@BC@D@BB@BBABBAB?B?BCAAAB?@@@=AAAABBCCCCCCCBB;;;@A;>;:::=<8>;@??999@@
@ATNG8:00310:02145
GATGGTAGCTCGCTGATGATATCTCCAGAAGATCAGGAACTCTAGAAGAATTTCAGATTTTTAACACGAGAGTAAACGTAAAAAGAAGGTTTTACAAGTACTCACAGTTAACAATATTGCTAGCAGTACGCACACAATCGAAGCGCAGTAAGGATGGCTAGTGTAACTAGCAAGAATACCACGAAAGCAAGAAGAAAGAAGTACGCTATTAACTATTAACGTACCTGTCTCTTCCGAAACGAATGAGTACTATAGACTATCTGAGACTACCATCGATAACCTCGAGTCT
+
<<==9=>A@>>>>?@????BBBCCC@CDD@CCCCBB@B@A@@AAAA?@A=@@6>>=;8=:=)>7BBBACDC@>??8=<?BBBB0@@9=49=90?@@;B?969@@000@9=6==<CCC?B:55=;;;BCCCBBAAAB@CBBB?B@@@AAAC?B?B;;:;CBBCCCC?BAA@CB?CB>ABB?AA900*000*00*0==5@B<??B99:AA@?D@@B@C=@=ACCCCABAAA0//+0)/;;3<==8<<=<<;BBCBBBBABBB@@@CC@;;;A?B@??@AB>B?BBBBA@>>
@ATNG8:00315:02147
GATGGTAGATACTCGCTGATACACCCAGATGATCAGGAACTCTAGAAGAATTCAGATTTTTAACACGAGAGTAAACGTAAAAAGAAGGTTTTACAAGACTCACGTTAACAATATTGCAGCAGTACGCACACAATCGAAGCGCAGTAAGGATGGCTAGTGTAACTAGCAAGAATACCACGAAAGCAAGAAAAAGAAGTACGCTATTAACTATTAACGTACCTGTCTCTTCCGAAACGAATGAGTACGAGAGAGCACACGTGTCTACCATCGATAACCTCGAGTCT
+
>;<B=BCBBCBCCBBBCCCCBBBDD<BBCBBABA@@=@?BBCDCCC?AC?D?BBBBBBBB3B@CCBBBBBABBC<@@@@@@@0@A=@9???4?BB?CABBDFDDF>@>@B=AAB?BBBBBBCCCCBBCC@@@@BBBB@BAAABBBB>B?B::;;DCCCDBA?BBCBBB?BB?CCF?BB???8==<;99::9.9A?CBABB@???;><>@BB=B<??BCB@BBBBBCC@B?BBB<BBB>AAACCCCCBBBCAAAABBBBBBBBBBB@B677>::5;<?@@@A>>>
@ATNG8:00317:02135
GATGGTAGTATCTGTCTACGAGAGCCAGAAGATCAGGAACTCTAGACGAATTCAGATTTTTAACACGAGAGTAAACGTAAAAGAAGGTTTTACAAGACTCACGTTAACAATATTGCAGCAGTACGCACACAATCGAAGCGCAGTAAGGATGGCTAGTGTAACTAGCAAGAATACCACGAAAGCAAGAAAAAGAAGTACGCTATTAACTATTAACGTACCTGTCTCTTCCGAAACGAATGAGTACTACTCTCAGAGACACACTAATCGATAACCTCGAGTCT
+
BCBC@BBBBCCBBCCCEEDCBBBBC?CCC?BBBC?@=@@BBCCBBBCBB?B?BA?88888)9<BBBDDDAA:99,:B;;;;.4?5:.444&4;@<CBBBCCCCD?B?BA=@BB=BBBBBCCCCBBBCBBCE?CCCC@BBA@ACCD?C>@998:BBBCC@A>@DCCBA>AB@CBB>AA@?>8?8939BCCC2CC?DBBBBBABB?B?BCCB<>:=>B:;8;ABAABA=?=:::5:AB@BBBCCCBAABBCBBBBBBBBBBBBBB?@???=95:6<A<=>>??
@ATNG8:00320:02144
GATGGTAGGTGCACATGAGTGTATCCAGAAGATCAGGAACTCTAGAGGAATTCAGATTTTTAACAACGAGAGTAAACGTAAAAAGAAGGTTTTACAAGACTCACGTTAACAATATTGCAGCAGTACGCACACAATCGAAGCGCAGTAAGGATGGCTAGTGTAACTAGCAAGAATACCACGAAAGCAAGAAAAAAGAAGTTACGCTATTAACTATTAACGTACCTGTCTCTTCCGAAACGAATGAGTACTATGTAGAGCTCTATACTACCATCGATAACCTCGAGTCT
+
888839594:>@A:666<>?B:999.554.4;8888-4.4:::4444.4.5.49944444$4355.5=<<<<555)5555555$55.5.555&5;;5;;<<::855036;<255;8;;879BCBCB;<;BBBB@;;;C=@@CAB@@@=B:@;;6;BA@BB@A<9998;;8??9>>?189999,77829AAABB)@@498=???B????B?>>>?;?<>>CBC?CAA;;:A;@29:@9?><00/:/0/9<8:888::888===B==743;@7555;:1737999::75
@ATNG8:00324:02126
GATGGTAGCGCATATCAGCGCAGCCCAGAAGATCAGGAACTCTAGAAGAATTCATATTTTTAACACGAGAGTAAACGTAAAAAGAAGGTTTTTACAAGATTCACGTTAACAATATTGCAGCAGTACGCACACAATCGAAGCGCAGTAAGGATGGCTAGTGTAACTAGCAAGAATACCACGAAAGCAAGAAAAAAGAAGTACGCTATTAACTATTAACGTACCTGTCTCTTCCGAAACGAATGAGTACGATGAGAGAGCTTTCTCTACCATCGATAACCTCGAGTCT
+
:;AA<A966==A@BBBA@@BBBCED?CCCACBBCCC?A?ABBB@@@=@A4:49@?>?>>>.?:?BCAAABA??=8@895??>+<=9<5::::):<>:==C?@@@:;9:>@@=EBB>BBBBABCCCCBBBBBBB@CEBC@BBBCCCBB@B@CAA?BCBBCBBA@@@ACBB@CB?BCD?BB:9929==9::9:99%9A;>99:BBBBB@B?BBCC@A<<<B;;6;BB@@AC@C>AAD>CCC?BBCBDBBA???BBBBCCBBB>AAACCC@BAAABBC?B>BA@@><;=
@ATNG8:00326:02144
GATGGTAGAGAGACTGTAGCGCACCCAGAAGATCAGGAACTCTAGAAGAATTCAGATTTTTAACACGAGAGTAAACGTAAAAAGAAGGTTTTACAAGACTCACGTTAACAATATTGCAGCAGTACGCACACAATCGAAGCGCAGTAAGGATGGCTAGTGTAACTAGCAAGAATACCACGAAAGCAAGAAAAAGAAGTACGCTATTAACTATTAACGTACCTGTCTCTTCCGAAACGAATGAGTACTGCGTCTCACTCTCGCCTACCATCGATAACCTCGAGTCT
+
BCCC?C>DBBCDCCBBBECCDCCBC=CCC@BABB@@=A?CCCCCBB?AA?BACBBBCCCC3C?BBBBBBCBCCD>??ADBBB3BB@B@CEG=DCEABBBBBBCCC?B?BC@CBB8:9CCCBBCCCDDD@@@B?CBBE>@?CCACAC?DAD?@>@BBBBCBA?ABCCCB?BB=>>>288899+9:93:==??1;@=A000C=B@?;?;@@@A:=:==BBB?BA@@@BB@B>AAC>DCC@BABBBBBAAABBBBBECCCBBBC@BCA<@000=;;+:59@@@A>>?
@ATNG8:00330:02160
GATGGTAGTGTGTCTCTGAGAGTAGTACTCATTCGTTTCGGAAGAGACAGGTACGTTAATAGTTAATAGCGTACTTCTTTTTCTTGCTTTCGTGGTATTCTTGCTAGTTACACTAGCCATCCTTACTGCGCTTCGATTGTGTGCGTACTGCTGCAATATTGTTAACGTGAGTCTTGTAAAACCTTCTTTTTACGTTTACTCTCGTGTTAAAAATCTGAATTCTTCTAGAGTTCCTGATCTTCTGGGATGTGTGCGCAGTGCCTACCATCGATAACCTCGAGTCT
+
AABB?BCDCBBBCCCCDCCCDDDCCCBBBBBB?BCCD<AB?B?BCCDCCCA@AACC@C@CBBA@EBCCCCCCCBD@DDDDD5CB?BBBA=AABB9:6@@BC@BBBBDFEGCFDCCCC@CBB?B@DCCCCBBB>ACBB@CCCCCCCCCBBBCBBBA@CDC?BB=C<@BCCCCDCC=@>>>>7=;@99:9:9*:AABD=A@CCCCCCCB?BBBB2B@@AA?AAEC@CCBCCBB?B@BBBCCC@BCBB=B999ACCBCBB@@@D@CCD?B9::A::5:<@BABBBBB
@ATNG8:00331:02132
GATGGTAGCATCATGCATATCTCACCAGAAGATCAGGAACTCTAGAAGAATTCAGATTTTTAACACGAGAGTAAACGTAAAAAGAAGGTTTTACAAGACTCACGTTAACAATATTGCAGCAGTACGCACACAATCGAAGCGCAGTAAGGATGGCTAGTGTAACTAGCAAGAATACCACGAAAGCAAGAAAAAAGAAGTACGCTATTAACTATTAACGTACCTGTCTCTTCCGAAACGAATGAGTACGATGAGAGAGGTCTCTCTACCATCGATAACCTCGAGTCT
+
==>>?BBBC@@@BA@AD;;;ABACDADDE@CAA@@?5><<<<<BBB?CCAC@CB>?=;7;'84;<8ABAA9:791;794444$4<5:.555&555.5559<===B@C@BB@BBC?BACCCDCCGCAAACBBBADCCC>@@DDCCAA?C@CBB?ABAAAACB@BBBCCC@BB<??A?BBBBA8=<<899:9::%9@;>:79CCA??<?<??AA<?;==A;;7;BBAACC?A=?@@9@@A?BBCBAACACAABCBBBB@BAAAAB=@>?C000AED<@<:@??A>>>
@ATNG8:00337:02157
GATGGTAGATACTCGCTGATACACCCAGAAGATCAGGAACTCTAGAAGAATTCAGATTTTTAACACGAGAGTAAACGTAAAAAGAAGGTTTTACAAGACTCACGTTAACAATATTGCAGCAGTACGCACACAATCGAAGCGCAGTAAGGATGGCTAGTAACTAGCAAGAATACCACGAAAGCAAGAAAAAGAAGTACGCTATTAACTATTAACGTACCTGTCTCTTCCGAAACGAATGAGTACATAGATATACGTATAGCTACCATCGATAACCTCGAGTCT
+
BBCB@CBBCCCCCCCDCDFBBBBBG>CAB>BCCBAA?BACBAABBB?@A?A>ABBCDDDD3A?BBDABABBBBB=@@AAABB2BB@F@BBB=CCCDCAAADCCCD@B>BB@BBB?BBBBCCFCCBBACBCCC@CCBB?BAAAAACB@C@CBB?BCCCBB?BAAACC?CC=BBD?CBBA@;@>?;?AAAB2AA?ABABBBACC9:8:@??>B?BBBBB@CBAABBB?A??>>:?DD@::9BBBBBBCCBAA@BBBBCCBB?@??<:/00=0/)88=@AAA===
@ATNG8:00338:02161
GATGGTAGCGCATATCAGCGCAGCCCAGAAGATCAGGAACTCTAGAAGAATTCAGATTTTTAACACGAGAGTAAACGTAAAAAGAAGGTTTTACAAGACTCACGTTAACAATATTGCAGCAGTACGCACACAATCGAAGCGCAGTAAGGATGGCTAGTGTAACTAGCAAGAATACCACGAAAGCAAGAAAAAGAAGTACGCTATTAACTATTAACGTACCTGTCTCTTCCGAAACGAATGAGTACGAGAGTCAGAGCAGAGCTACTATCGATAACCTCGAGTCT
+
:<==:>666@=CBCCCBCBAAB@@@;ABB>BCBBBB?B@CCCBCCC@CC>?=??A::::;*;=ABBBCCEGDDD>BBBBBBB2AC=B=BBB9BCEAG<;;CC;;;>B@BC@BBC@BBADDCDBBCBBBDDDF?CBAB?A@@CDC;;:;?C<;:;CBDCCCC@CCBAAC@CC@BBB=???><6=<=9=@@@@2AB?B???A@AAC<?>?CBB7:79>BBBACCCCCBB@C?BBC=CCC@@@@DCCBBBA?>?BCCBB>>>CCCCBBBBBB@A??9>;:=@@@:;;
@ATNG8:00339:02134
GATGGTAGACATATCGTACTCTCTGTACTCATTCGTTTCGGAAGAGACAGGTACGTTAATAGTTAATAGCGTACTTCTTTTTCTTGCTTCGTGGTATTCTTGCTAGTTACACTAGCCATCCTTACTGCGCTTCGATTGTGTGCGTACTGCTGCAATATTGTTAACGTGAGTCTTGTAAAACCTTCTTTTTACGTTTTACTCTCGTGTTAAAAATCTGAATTCTTCTAGAGTTCCTGATCTTCTGGCGCGTATGTATGTCGCCTACCATCGATAACCTCGAGTCT
+
;5<@8<BBBBDBBBCCCGCHC9;;BCDCCCBA@ACBF>BC?C?BBBBBBC?AAABC@C<>@AC>B>BBBBCB<<=7<<===+B=8B<<26@@>499<9<@589??@@<;;>>>DDD;??A:>:=@?<<=<<8==>>=AAAA:;;>>>>>B>>>>=>>>=BC<@<;;;>>CBAA;@@BCC6@:>488888(8=8888)8:>?CBB>>>1////(////=5<6==:=>>99:9-/-/=;>;;5;==8;;;>>;;;>====>?>566916///:66177<>@@::9:
@ATNG8:00301:02185
GATGGTAGCATCATGCATATCTCACCAGAAGATCAGGAACTCTAGAAGAATTCAGATTTTTAACACGAGAGTAAACGTAAAAAGAAGGTTTTACAAGACTCACGTTAACAATATTGCAGCAGTACGCACACAATCGAAGCGCAGTAAGGATGGCTAGTGTAACTAGCAAGAATACCACGAAAGCAAGAAAAAGAAGTACGCTATTAACTATTAACGTACCTGTCTCTTCCGAAACGAATGAGTACCTCTCAGACGCTCGTCCTACCATCGATAACCTCGAGTCT
+
@ABBACDBBCDCCCCCCBCDEDDBB?BCC@CCCBA@?A@CCDBACA@CC?C>ABBBBBBB1B@CCCBBBBBBBA;=<;;;;;*;C?D?BBC<BHIGCBBBCCCBB@B@BB@BCD@BA@ABCDCCCCCCCBAA?BAAA?BBCBCCBB?C@CAA?ACBBBCCC??@@ABB?BB?BCC?BAAAA8?9:49BCCC3CC?C?>?CBB@@<@<@AAB<@;@@CCB@BBBBBDD@B?BBB<BBB?CAAABBC?AAABCCC@@?BBCAA;?@B9>555>AA<?;?AA@@???
@ATNG8:00301:02214
GATGGTAGGTGCACATGAGTGTATCCAGAAGATCAGGAACTCTAGAAGAATTCAGATTTTTAACACGAGAGTAAACGTAAAAAGAAGGTTTTACAAGACTCACGTTAACAATATTGCAGCAGTACGCACACAATCGAAGCGCAGTAAGGATGGCTAGTGTAACTAGCAAGAATACCACGAAAGCAAGAAAAAGAAGTACGCTATTAACTATTAACGTACCTGTCTCTTCCGAAACGAATAGTACCTCTCAGACGCTCGTCCTACCATCGATAACCTCGAGTCT
+
@ACC@B>B@BA@@BCCCCCBBBBBD?CCC@CBBBBB=A8::CBBBB@GE?B@BBB@@@@@1@@DLAABCCC;;:0;A;;;;;*;A>A=AAA9@BC?CDDBBAA:949<@@=ABC?CBBACDDCCCBBCCCBB?BCCC@BBBCCC??;>=@>@=@ACBBCAA?@BB@??<>@;?@A<@@000*000+00000(0:5897;>ABBB?C?AA@?;@<@>C:;9;CDBAAGAC@BBC>CCC@CAAA::8:CAABDD??@CAACB?A??;???A>;;7;;????B=88
@ATNG8:00305:02181
GATGGTAGCTCTGCTCTGACTCTCGTACTCATTCGTTTCGGAAGAGACAGGTACGTTTAATAGTTAATAGCGTAACTTCTTTTTCTTTGCTTTCGTGGTATTCTTGCTAGTTACACTAGCCATCCTTACTGCGCTTCGATTGTGTGCGTACTGCTGCAATATTGTTAACGTGAGTCTTGTAAAAACCTTCTTTTTACGTTACTCTCGTGTTAAAAATCTGAATTCTTCTAGAGTTCCTGATTTCTGGGTCTACGCTCGTCGCGCTACCATCGATAACCTCGAGTCT
+
ABBC@CDCE;66BEGHEBABDCBBBBBBAA<<09@D>5==<@=@@@CCCC=AB?A==0><>@@A?GA;;9<;;;5;=79:::9'9:<4<;<=5<<<;27//)/:)//55<=8=BBBAAAA899B@C?CABA@B;;5;A@@<AA@;;;@@@ABBBB@@@<@AB?CB?B?CB@@@ABBB>B;;;;;*;>B>BBGGG5CCCC8;;;::::;5599999(5945<7<@AA<?@@:95>5:38:444)44=:8<>BBCBBCAAABBBAAAAA=A@@@@AA<A>AAABBBBA
@ATNG8:00309:02187
GATGGTAGTGTGTCTCTGAGAGTAGTACTCATTCGTTTCGGAAGAGACAGGTACGTTAATAGTTAATAGCGTACTTCTTTTTCTTGCTTTCGTGGTATTCTTGCTAGTTACACTAGCCATCCTTACTGCGCTTCGATTGTGTGCGTACTGCTGCAATATTGTTAACGTGAGTCTTGTAAAACCCTCTTTTTACGTTTACTCTCGTGTTAAAAATCTGAATTCTTCTAGAGTTCCTGATCTTCGGGTCTCTCTCCACGCACTACCATCGATAACCTCGAGTCT
+
AABB@CCCCCCCCCCCCCCCCCCCCCCCCCCD?BBBB>BB@B?BBCCCCC?CCCCD@B@BBBB@CAFCCCCCCCD@CCCCD1BB<BAB@:@ABB?BCC@CC=A@ACCDADCCBBBBE@CBB?B@CCIBCCCC@CCCC>ABCCBBBBFBBBCBBBB@CCC@BB?B?BAABBBBAB=AAAAA:AD>C@AAAA1@CCCD>BBBBBBDBBA5;;;;*;BABB?B?BC@CBBCCCC@D@CBBBCB@CCC=CBCBAABB?ABAA@@>??<@???A8879?CCBBBBAA
@ATNG8:00312:02194
GATGGTAGGCGACATACATACGCGCCAGAAGATCAGGAACTCTAGAAGAATTCAGATTTTTAACACGAGAGTAAACGTAAAAAGAAGGTTTTACAAGACTCACGTTTAACAATATTGCAGCAGTACGCACACAATCGAAGCGCAGTAAGGATGGCTAGTGTAACTAGCAAGAATACCACGAAAGCAAGAAAAAGAAGTACGCTATTAACTATTAACGTACCTGTCTCTTCCGAAACGAATGAGTACGTGTGCGACGTGTCTCCTACCATCGATAACCTCGAGTCT
+
<===<>>>;?666;;;;;;<=@@BB9@@C@BBAABB,0,0=;;;>?;>:7<4<=9:9<<<*@=AACAA>8..--(----888)79498=>>0=;;166999;;444)459:9><<9<>>>@A@@@B;;:B;<:?AAAI<;;CGDECD@C?BAA<@BBBCA@@=@BBBCC@BC?AAA?B???A29:=999999(7<8777<CA=?A=>8??;9599;:B::6;@@@BBC>B=;;;0;A@=@@@AAAAAAB:9:A@@@???@:95:?;=A000@:96:16;AA9>>>
@ATNG8:00312:02207
GATGGTAGCTCGCTGATGATATCTCCAGAAGATCAGGAACTCTAGAAGAATTCAGATTTTTAACACGAGAGTTAAACGTAAAAAGAAGGTTTTACAAGACTCACGTTTAACAATATTGCAGCAGTACGCACACAATCGAAGCGCAGTAAGGATGGCTAGTGTAACTAGCAAGAATACCACGAAAGCAAGAAAAAAGAAGTACGCTATTAACTATTAACGTACCTGTCTCTTCCGAAACGAATGAGTACTGTATCTATGTGTGCGCTACCATCGATAACCTCGAGTCT
+
:7//)/4<<@=555549=9969@AC:6666;999=C<<9<AAB??@@BC=@9?>884;==)3.383333333,3;(3355;<<*=?<@;@@@2?><266@@>;5444)4.493844.4<:8;=;559>>;>@@B<=?:;4448<==BC?C4444.44888;:;6;::9;;48<8??95::>>;29<98789999%9?;?AB???@;73785556272226<<8<><555<79477:19//)0/96788<8<==@?==////66678:=12.88...(.(....6622
@ATNG8:00317:02176
GATGTAGTATCTGCACACTCTGTCCAGAAGATCAGGAACTCTAGAAGAATTCAGATTTTTAACACGAGAGTAAACGTAAAAAGAAGGTTTTACAAGACTCACGTTAACAATATTGCAGCAGTACGCACACAATCGAAGCGCAGTAAGGATGGCTAGTGTAACTAGCAAGAATACCACGAAAGCAAGAAAAAAGAAGTACGCTATTAACTATTAACGTACCTGTCTCTTCCGAAACGAATGAGTACACACTCTCATATGACACTCCATCGATAACCTCGAGTCT
+
:4:54455:9<=;;56666;CC;;89<<9>C000@+0+/;77:;><<<7;6::?CACCC1>488887;<>?==69;=>@@A,AA>A@BBB9BBB@BHMDCBBBB?B@BC@CBB@BBBDB@AACCHCBBFCC@@@@B=B;;;CCCA?C?;;;>BBBBCCBB@C@@?BB@@?=>B@8>>===37;8)//0000%0/)/:8888896,2.2877+2,229A@=@@000??;?:=<;5=00+00>>??877777><?<733>878=?;7<<::933,3,333<<???
@ATNG8:00322:02202
GATGGTAGCTCACGTACGTCACACGTACTCATTCGTTTCGGAAGAGACAGGTACGTTTAATTAATAGCGTACTTCTTTTTCTTGCTTTCGTGGTATTCTTGCTAGTTACTACTAGCCATCCTTACTGCGCTTCGATTGTGTGCGTACTGCTGCAATATTGTTAACGTGAGTCTTGTAAAACCTTCTTTTTACGTTTACTCTCGTGTTAAAAATCTGAATTCTTCTAGAGTTCCTGATCTTCTGGACGACGCGCACTGACACTACCATCGATAACCTCGAGTCT
+
:8>>.5499<=956;;666==;9:@A>@@@::.9AA@:9:69=@@BBBBC7:9>000(0*0)/6999;?><<?;99:9:)9A=ABBD;>==<=B@@8?A33389994:99992223.332,2(------23.35;>0557753333...33335/555/55/527533333..(.4477)2(.(.7777)7;;==3:::922222237777)3../;5;8;>8;;888BA8;69/////(/6=,3388883325222777555625559888386;8....76
@ATNG8:00329:02216
GATGGTAGTGTCATATGAGAGTGTGTACTCATTCGTTTCGGAAGAGACAGGTACGTTAATAGTTAATAGCGTACTTCTTTTTCTTGCTTTCGTGGTATTCTTGCTAGTTACACTAGCCATCCTTACTGCGCTTCGATTGTGTGCGTACTGCTGCAATATTGTTAACGTGAGTCTTGTAAAACCTTCTTTTTACGTTTACTCTCGTGTTAAAATCTGAATTCTTCTAGAGTTCCTGATCTTCTGGGTGTATCAGCGAGTATCTACCATCGATAACCTCGAGTCT
+
A?@@=?<@B;:9BDCFCJCCCCBBBCCCCCAA>A@@@;AA>B>BCECCCC@BCCCC@B@CCCC@C@CBBCCBCBD=;;;;;*<@;>@BD=CBBC@CDC@DH?BBBFDE?CCCCCCCC@CCC@C?CBCCCCBB?CCCC@CBBBCBCCCBBBCBBBB?DCC?CC?B?BCBCBAAED>A9999-9=?;:::::*;BBBC>BBCBBBCBAB5;;;.;AAAA?A@DEEECDDCBB?B?BABFCC?B;;;6;BBBDCB@AABBCBCCCCDAC:;;C@@<A>@@CBCC@@
@ATNG8:00335:02195
GATGGTAGCTCGCTGATGATATCTCCAGAAGATCAGGAACTCTAGAAGAATTCAGATTTTTAACACGAGAGTAAACGTAAAAAGAAGGTTTTACAAGACTCACGTTTAACAATATTGCAGCAGTACGCACACAATCGAAGCGCAGTAAGGATGGCTAGTGTAACTAGCAAGAATACCACGAAAGCAAGAAAAAGAAGTACGCTATTAACTATTAACGTACCTGTCTCTTCCGAAACGAATGAGTACGAGAGAGCACACGTGTCTACCATCGATAACCTCGAGTCT
+
<<=>9?;?;==>;9:5>B:99@@AA;;;A=@@BBBB@B@CBBADBB9::@D@DCDCBBAA1?6=>@<;;?8333(3356@@@+=?:?;>>>2?>B=9;:;9;;499)97>:5;;>5:@?>@BCHCDCCCBBBB?;;:A=?A>>?ABA=B?A@@;>@@@???A????CBB?BC?B?=<>???>7:/0,0@@@@0@@:?;?AA@888;>:8876069=:BCC?AABBBAC@B>AAB;A==3:9==>@99:??@@ABCCBB@AABBBBB@A;;;;;;6;<@@EBDB;;
@ATNG8:00336:02196
GATGGTAGTGTCATATGAGAGTGTGTACTCATTCGTTTCGGAAGAGACAGGTACGTTAATAGTTAATAGCGTACTTCTTTTTCTTGCTTTCGTGGTATTCTTGCTAGTTACACTAGCCATCCTTACTGCGCTTCGATTGTGTGCGTACTGCTGCAATATTGTTAACGTGAGTCTTGTAAGACCTTCTTTTACGTTTACTCTCGTGTTAAAAATCTGAATTCTTCTAGAGTTCCTGATCTTCTGGGATGTGTGCGCAGTGCCTACCATCGATAACCTCGAGTCT
+
A=>C9==BCB=====@CBCDCCCCCCAABAAA?BDFD=DD@I@;;:CCAC?@B@;;:6:@A=B?B?BCCB@@>9<377777'/0*/777.94447<::;;;469@@BC@BCCCCBBI?CBB@DACCBBBB;;7;CBB?BBBBCCBAABBAEBDCBACCC>@@>A>A@@ABCCCE@BCC@B;;5;5;;;;.;BBCC=CAA@DB;<;@4::::(9::9:49;@A=BCB@@?A>B=@@>A;;7;;CB;;;;;;@@;;<A?A@A=@AC?B;:;AAA>B@CCBCCCEB
@ATNG8:00336:02208
GATGGTAGCGCACACATAGATACAGTACTCATTCGTTTCGGAAGAGACAGGTACGTTAATAGTTAATAGCGTACTTCTTTTTCTTGCTTTCGTGGTATTCTTGCTAGTTACACTAGCCATCCTTACTGCGCTTCGATTGTGTGCGTACTGCTGCAATATTGTTAACGTGAGTCTTGTAAACCTTCTTTTTACGTTTACTCTCGTGTTAAAAATCTGAATTCTTCTAGATTTCCTGATCTTCTGGGATGTGTGCGCAGTGCCTACCATCGATAACCTCGAGTCT
+
77//)/799:=?>>@@<;9A:99999554:::5899;)554949;>>===7;;555057456;7;:>B=C:;;BC@ABBAA,@@=>@?A9@>A@9=9=9=A;AAACCC@CBBCCCCJ@BBDAC@BBBICBAA?ABCCACCAABCCBCBDDCBBBB?BBB>BB?B?AAACBBCBA=@;;;0;>A;;;;;;*;:AAD6;;;;;:@@@@29999(9=@@B@C@CCACDDAAAD>D@CCAAADACCCC<B;;;;;AABABBEEDACDC:;;@@?;;6:=ABACAA::
@ATNG8:00339:02200
GATGGTAGCATCATGCATATCTCACCAGAAGATCAGGAACTCTAGAAGAATTCAGATTTTAACACGAGAGTAAACGTAAAAGAAGGTTTTACAAGACTCACGTTAACAATATTGCAGCAGTACGCACACAATCGAAGCGCAGTAAGGATGGCTAGTGTAACTAGCAAGAATACCACGAAAGCAAGAAAAAGAAGTACGCTATTAACTATTAACGTACCTGTCTCTTCCGAAACGAATGAGTACTGCGTCTCACTCTCGCCTACCATCGATAACCTCGAGTCT
+
BC?@>A>ECDBBCDDBBBCCECE@??@BB?BCAABB?A@CCCCCCC?BB?B???@999:+3179;ABCA>999+9@;;;;.9@=B5;;;*;BB?BCCJECCCC=A=::5;;:6;CBB@AACCCCCCCB@@>ABBCACCABBCCD@C@C;;:;BBBBCCB?BBBCCC?CC?BBB?AA??<5=::3:ACCC3CC@CAABCD===<@<AAAA;?;?ACCC@BCBBBCB?B?BFD?C??=?AABFCBBBCBBBBBBBBBCCBB@BCCAFA??A::6:59AAAABBB
@ATNG8:00340:02170
GATGGTAGATACTCGCTGATACACCCAGAAGATCAGGAACTCTAGAAGAATTCAGATTTTTAACACGAGAGTAAACGTAAAAAGAAGGTTTTACAAGACTCACGTTAACAATATTGCAGCAGTACGCACACAATCGAAGCGCATTAAGGATGGCTAGTGTAACTAGCAAGAATACCACGAAAGCAAGAAAAAGAAGTACGCTATTAACTATTAACATACCTGTCTCTTCCGAAACGAATGAGTACACACTCTCATATGACACTACCATCGATAACCTCGAGTCT
+
CBJG@GCBBBCCBBCBCCCBBBCCC=BBD@DDDDAB@B@BBBDCBA>AD?C?ACCCCCAA/A@CBBBCCD@ABC@BBBBCBB5BB?C>CBC=CDDACAABBCCBC@B@CC@BBB?CCBABCCCCDDCDCDBB?BCCC?BBB@@A<?<??BBB?ABBCBBBA@CBBBBB?BB?BBB?BA>??8????BCDCC2AA?BCDDC???B=?=@BBC?B@AABAA=A????AA=A>ABC?BBB?CBBBBCBCCA@?@AAAA=AAAA?=>:927699A??9?9?ABCBB>@
@ATNG8:00301:02251
GATGTAGAGAGACTGTAGCGCACCCAGAAGATCAGGAACTCTAGAAGAATTCAGATTTTTAACACGAGAGTAAACGTAAAAAGAAGGTTTTACAAGACTCACGTTAACAATATTGCAGCAGTACGCACACAATCGTAGCGCAGTAAGGATGGCTAGTGTAACTAGCAAGAATACCACGAAAAGCAAGAAAAAAGAAGTACGCTATTAACTATTAACGTACCTGTCTCTTCCGAAACGAATGAGTACCTCTCAGACGCTCGTCCTACCATCGATAACCTCGAGTCT
+
55>>=@BBBBABDBBBDBCBBBBC>CGD@DBCBAB=A=AAB;;:C@CC@C?>=::7999(8<ACBBBCC???A6?>;;;;;*:;597BAA9C9;6:@@BBAB;;;;@DI@BBB@BB@@@BBBBCCCBBBA@=A@@ACCCDC@@@@=@>BBBACCCDCCCC?CBCAAA?A@9???:??BCBC9??B>AABBBB)@@<;///9;>>>1816;=>2:59@BBB@CBBCCCC?B?:;;099959??CCBC?BBBDBBBBBBBB?@@??A=59///977176;@@@BBBB
@ATNG8:00306:02228
GATGGTAGTCTCAGATAGTCTATAGTACTCATTCGTTTCGGAAGAGACAGGTACGTTAATAGTTAATAGCGTACTTCTTTTTCTTTGCTTTCGTGGTATTCTTGCTAGTTACACTAGCCATCCTTACTGCGCTTCGATTGTGTGCGTACTGCTGCAATATTGTTAACGTGAGTCTTGTAAAACCTTCTTTTTACGTTTACTCTCGTGTTAAAAATCTGAATTCTTCTAGAGTTCCTGATCTTCTGGACGACGCGCACTGACACTACCATCGATAACCTCGAGTCT
+
?9:5399:@?@BDFDECCCCBBC@@@AAA<@?:AAAA<BE@C?CI<;6;<8=BCDD?C@BCCC:D@DB@>>00/:698;;;)///(49:<3;@BB?BBB?AB79;;;AB?BBCCBBBB@CBD=@=AA@@AA;;:;CDC?CCCBBBCCCCBBBBBCC@AAA@BB?C>AAEBBBCEC@C;;;;.;@D=;;;;<*;ABCC8;;;<BB;;9=.9999'99===:>=@@=ABA;;:A=A?ADCD@A?@@C@CCCCDBECBB;;<CC;;;CD?B;;;BAA>A>AAACDBAB
@ATNG8:00310:02227
GATGGTAGCTCGCTGATGATATCTCCAGAAGATCAGGAACTCTAGAAGAATTCAGATTTTTAACACGAGAGTAAACGTAAAAAGAAGGTTTTACAAGACTCACGTTAACAATATTGCAGCAGTACGCACACAATCGAAGCGCAGTAAGGATGGCTAGTGTAACTAGCAAGAATACCACGAAAGCAAGAAAAAGAAGTACGCTATTAACTATTAACGTACCTGTCTCTTCCGAAACGAATGAGTTACATAGATATACGTATAGCTACCATCGATAACCTCGAGTCT
+
?@@?7;<<A<==@@@?CCC;:;CCB=B;;79BAAA@=@?BBCEH?@=?B@B>BB======+=8>==888===?=39945555$55.5.555&5994;666@BC@A?@@CC?BAA?BBBBCBCFFCCCCFCBB?BBCE?BBB???BD@E@BBB?BCCCBBBC>ACBBAA@AB>AKD?BBBBC7<>=8?@@@A2BC?BCB>@@B?>;><A@@@<@<@ADBB?BBAAACC@C@BBB=BBB?BBBBB999BBBBB????BBBBA====>>=B>=>A>>;>=D@@@@>>>
@ATNG8:00314:02234
GATGGTAGGCGTGTGAGAGTCTGCCCAGAAGATCAGGAACTCTAGAAGAATTCAGATTTTAACACGAGAGTAAACGTAAAAAGAAAGGTTTTACAAGACTCAGCGTTAACAATATTGCAGCAGTACGCACACAATCGAAGCGCAGTAAAGGATGGCTAGTGTAACTAGCAAGAATACCACGAAGCAAGAAAAAGAAGTACGCTATTAACTATTAACGTACCTGTCTCTTCCGAAACGATGAGTACGATGAGATCTCGTGTGCTACCATCGATAACCTCGAGTCT
+
779<0449.4:45999:::;;966@8>?>?BBCC;;5;29>995;>9@@;>8<<00000)/)/8833333877.7;33333$333(3499;1=;<8=///;0////061686;99.58>?===@@:;;=<=8818:=<7==;==<888)87:=A==9686<;;59AA=@B=@=8;==05555+257.26565'594<?@????==6<;@=>><?<@@B;:5;=;;;=>:>;@==6=000;<99>AA@@@@@@==>B===?>==AA<A><=<87088=>A???@@
@ATNG8:00315:02247
GATGGTAGACATATCGTACTCTCTGTACTCATTCGTTTCGGAAGAGACAGGTACGTTAATAGTTAATAGCGTACTTCTTTTTCTTGCTTTCGTGGTATTCTTGCTAGTTACACTAGCCATCCTTACTGCGCTTCGATTGTGTGCGTACTGCTGCAATATTGTTAACGTGAGTCTTGTAAAACCTTCTTTTTACGTTTACTCTCGTGTTAAAAATCTGAATTCTTCTAGAGTTCCTGATCTTCTGGATACACTCATTGCACCTACCATCGATAACCTCGAGTCT
+
A@BB<BBDBBCCCCCCCCCCJCBCCDCBCBBB?BBCM?BB?B?BCCCB:99;CBBF?C=@ABF@B>A@ABBB@39039989+:@<BA=</<????BBB?BD99:?BBC?B>>BA@@A:@>@:=9=AA@@@>>;>ABB;>>>@@@@AAAAA@@@@E<>>>=@@<@<@@@@@A@@?9<<=>>3>=C;;7777,39===,------9@BB<@@@@/@@A@@=@<>>=@@@A@>>;>>@??A>>9===:=AAAA=>=;;8;@@B:>=>;>??A@@?=A=AAA===>A
@ATNG8:00316:02263
GATGGTGAGAGACTGTAGCGCACCCAGAAGATCAGGAACTCTAGAAGAATTCAGATTTTTAACACGAGAGTAAACGTAAAAAGAAGGTTTTACAAGACTCACGTTAACAATATTGCAGCAGTACGCACACAATCGAAGCGCAGTAAGGATGGCTAGTGTAACTAGCAAGAATACCACGAAAAGCAAGAAAAAGAAGTACGCTATTAACTATTAACGTTCCTGTCTCTTCCGAAACGAATGAGTACTATGTAGAGCTCTATACTACCATCGATAACCTCGAGTCT
+
::44.445:;BB@@CCAA@BBABB=ABC@BBBBCC?A?A;;9=?=9=>7A;AA?@?AAA2?<A@???===898)879D@@@+;;59.555&5;B=BAA@B@@AA=A>@@=@AC<??BBCDDCCHDCC@@@B?BA><+000//8:;6@;6669=@<ACA@@?BBDCBC@BA9=>;5;;7778(78;8?BCCC2AA>B777CA@@@:=7888C<@<@<B>A>A<<;==@,0,0;=3<?=+05<::>@@@@@@?@A?BAA>9//.75505555:25.5499<>>>>=
@ATNG8:00323:02220
GATGGTAGTGTGTCTCTGAGAGTAGTACTCATTCGTTTCGGAAGAGACAGGTACGTTAATAGTTAATAGCGTACTTCTTTTTCTTGCTTTCTGTGGTATTCTTGCTAGTTACACTAGCCATCCTTACTGCGCTTCGATTGTGTGCGTACTGCTGCAATATTGTTAACGTGAGTCTTGTAAAACCTTCTTTTTACGTTTACTCTCGTGTTAAAATCTGAATTCTTCTAGAGTTCCTGATCTTCTGGTAGAGCGTGCATATATCTACCATCGATAACCTCGAGTCT
+
95<>9===BBBB>999/0/9//5<==B@@@AD?<::B;@A>A6:9==94505<<::1616<<<:C@C>CB696;A:=====+99495//)/////39:;6:<8554:8:5:=999599.55=8B?@CAA0/0A;===CACGECC;:;9???AAACC?AAB@CC=@<@A@@@A@@A;9:CEE9C=?4:::::'9@CCC<@;00@<00//)///&/55:;7<7<<;@@<<<@@7;7;=666;9>5546=<><@99566;;;=>>>>C:=954999.9.4:@>?ABA
@ATNG8:00325:02230
GATGGTAGGACGAGCGTCTGAGAGGTACTCATTCGTTTCGGAAGAGACAGGTACGTTAATAGTTAATAGCGTAACTTCTTTTCTTGCTTTCGTGTATTCTTGCTAGTTACACTAGCCATCCTTACTGCGCTTCGATTGTGTGCGTACTGCTGCAATATTGTTAACGTGAGTCTTGTAAAACCTTCTTTTTACGTTTACTCTCGTGTTAAAAATCTGAATTCTTCTTAGAGTTCCTGATCTTCTGGTGTCTGATCTGTATCACTACCATCGATAACCTCGAGTCT
+
445506>>8<<<;;;;>>BBBBBC?CBC@A;<4;@AA<BF@C?BCCDCCC9;;BB@=<8@@<<0946<;:://)//2////&//)49<>2/////99)/5.665>=>;@>;;>9992999<@<BAA?>=00+000/3:AA696@?;:<<>>;9509??:?D?B9@@B???BB@=@?>==07)/)//;;;)77559)95>9995555.5555$555551/5;;5/-(----8(/)/7444505:?:>>>B;;;=@@:///0/>599;5444;44.439555<555
@ATNG8:00331:02260
GATGGTAGCTCACGTACGTCACACGTACTCATTCGTTTCGGAAGAGACAGGTACGTTAATAGTTAATAGCGTACTTCTTTTTCTTGCTTTCGTGGTATTCTTGCTAGTTACACTAGCCATCCTTACTGCGCTTCGATTGTGTGCGTACTGCTGCAATATTGTTAACGTGAGTCTTGTAAAACCTTCTTTTTACGTTTTACTCTCGTGTTAAAATCTTGAATTCTTCTAGAGTTCCTGATCTTCTGGATAGCGACGCGATATACTACCATCGATAACCTCGAGTCT
+
?;;;;BEBBC==<<>B;;;<ABBBBBCBBC;<7<BBC>FCAE?BABBBBC@BA@;;7:=BCBB?B?BBBCBBBBB?BBBBB2BB>AAAB=AAAC?BBA>@@0000///(/9::<=BB?B>>;>;>>??@;;;<??==:==A>;;;??===A===?7888;>=8<8<;<:97;772577;;.;,5,55557(797555'57955579/.(---'--/(.3(/(575:;8;/./6<06699>>7:;;5;;>??===??>=996///;=799>B@;;7;;??AABA@=
@ATNG8:00334:02260
GATGGTAGTGTCAGTGCGCGTCGTCCAGAAGATCAGGAACTCTAGAAGAATTCAGATTTTTAACACGAGAGTAAACGTAAAAAGAAGGTTTTACAAGACTCACGTTAACAATATTGCAGCAGTACGCACACAATCGAAGCGCAGTAAGGATGGCTAGTGTAACTAGCAAGAATACCACGAAAGCAAGAAAAAAGAAGTACGCTATTAACTATTAACGTACCTGTCTCTTCCGAAACGAATGAGTACTGTATCTATGTGTGCGCTACCATCGATAACCTCGAGTCT
+
@ABB:==BCBCBCBCCCBCCCBBBC@CCCAAAAB@@=@@BAB@@AB@CC@C>BA@@?CBC3C?::9A@@@@@@@;@@AAAAA5AE@C@CCC:BBD@CHIECCC;;6;>AA@CBC?BABCCCBCCGCCBGDCC@CBBB?BBCCBBBC;=9=00,0BG@@ABB>BACCAA=@;5;;;*00000*009;999999%9?8;879AA>==:=>>??@<@<86;CG@DCAAACC?B?A@@9>@?;??ABCBABABB::9???BBBBBA?>9937:::==@;@=@@@A;8//
@ATNG8:00336:02257
GATGGTAGAGTATCATGTGTATCTCCAGAAGATCAGGAACTCTAGAAGAATTCAGATTTTTAACACGAGAGTAAACGTAAAAAGAAGGTTTTACAAGACTCACGTTGACAATATTGCAGCAGTACGCACACAATCGAAGCGCAGTAAGGATGGCTAGTGTAACTAGCAAGAATACCACGAAAGCAAGAAAAAGAAGTACGCTATTAACTATTAACGTACCTGTCTCTTCCGAAACGAATGAGTACATAGATATACGTATAGCTACCATCGATAACCTCGAGTCT
+
<<CD?@;?A955>@ABACBBCCBBB@C;;7:::<<<=C?AAABBAB?A@=B?BBBBBDCC5C?BABDBBCBBBB>BBCCCCC0;;7;?BBB9BDB>BB;;;=<99.48::5;:=49;=>AA@ADCBBAABBB?CBBB>AABBBBB@<B@BBA>@@>??AA@=A===>A=BC:>=B<???>=4>8818::::*:>6:99<???;;7;;??@A=A:==A:;7;FJCCCF@E=;;;7;AA?@@@A;;:CBBA::;BCCBBBBBBBBA@=@000@;;576;885?>>7
@ATNG8:00337:02247
GATGGTAGTGTCATTGCGCGTCGTCCAGAAGATCAGGAACTCTAGAAGAATTCAGATTTTTAACACGAGAGTAAACGTAAAAAGAAGGTTTTACAAGACTCACGTTAACAATATTGCAGCAGTACGCACACAATCGAAGCGCAGTAAGGATGGCTAGTGTAACTAGCAAGAATACCACGAAAGCAAGAAAAAGAAGTACGCTATTAACTATTAACGTACCTGTCTCTTCCGAAACGAATGAGTACGTGTGACGTACGTGAGCTACCATGATAACCTCGAGTCT
+
778979<<<=<<A?;>CCHJCAB??5;@@8;@>@@@>B?;;;CBAB?;:487?<<77888.3<@BBBBBCBBAC>BA@@@@@0@B?C@CDF7;;B>A@@BABBBB>A=;;4;?@;ABB@@@BF;;;;;BABB?CBDCA@@@BBCBC?D@C<<;<BCECBBC?;::CBB?BA<@@@00,222),,.).....'-:3=8<<?@<=?;?:>>>9<>278A@@>@@@@CBB?B?CCB=A::6:?>@AB::9@BDCBBBBBBBABBBCBB?A@0000)/5::?===>>
@ATNG8:00342:02262
GATGGTAGAGTACAGTGTAGTAGACCAGAAGATCAGGAACTCTAGAAGAATTCAGATTTTTAACACGAGAGTAAACGTAAAAAGAAGGTTTTACAAGACTCACGTTAACAATATTGCAGCAGTACGCACACAATCGAAGCGCAGTAAGGATGGCTAGTGTAACTAGCAAGAATACCACGAAAGCAAGAAAAAGAAGTACGCTATTAACTATTAACGTACCTGTCTCTTCCGAAACGAATGAGTACTATAGACTATTGAGACTACCATCGATAACCTCGAGTCT
+
:4?;9<<@CBCBC;;9CCCCCDECCABCC@CC;;;C<@69:A@@?B?CCAE?@@@ABAAB3B?BBCCBBBBCCC<A@A@@@@0>C?C=BBB<BCEACBBAFDCCC?B?AC@CCC?BBBCCCCCCCCCDDDAA<BBBC?CBBBBB887;@BBB?BBBCCDDC?AABBBB?BB?AAB<????=5=>=;>>=>?.?D>B???CDB@?<?=AAAA<A=AAB;;7;A@A@AA>A?AAA<AAA>ABBBCCBCACCCAAAAC?CBBA>>>?9?999AAA4979BCBBBAA
@ATNG8:00342:02264
GATGGTAGCATCATGCATATCTCACCAGAAGATCAGGAACTCTAAGAAGAATTCAGATTTTTAACACGAGAGTAAACGTAAAAAGAAGGTTTTCAAGACTCACGTTAACAATATTGCAGCAGTACGCACACAATCGAAGCGCAGTAAGGATGGCTAGTGTAACTAGCAAGAATACCACGAAAAGCAAGAAAAAGAAGTACGCTATTAACTATTAACGTACCTGTCTCTTCCGAAACGAATGAGTACGATGAGATCTCGTGTGCTACCATCGATAACCTCGAGTCT
+
??BB@BBBDA?;;;;;596:9:59525?>9<B@:;58@:<==00)/;6::8:=::883:::):7@BBBCBBBB??6??>@@@@,9;594==90;A:BABCCCCCB@BECC@CCC@@@@BBBCCCCCCDCBBC?C@:96;@@@ABA@=A?BAB?BCCDCCCCAAABBBB?BB@BBA<>>9999+9==999999(9@;BBBBA>???<@;@AAA:=9=>AAA=ABBBCBC?A>AA@8@00-000@BBBBBDBBBFCB@??BBA@??AC<A788BAA:=:>@@CB===
@ATNG8:00344:02234
GATGGTAGCAGACGTGACAGAGCGCCAGAAGATCAGGAACTCTAGAAGAATTCAGATTTTTAACACGAGAGTAAACGTAAAAAGAAGGTTTTACAAGACTCACGTTAACAATATTGCAGCAGTACGCACACAATCGAAGCGCAGTAAGGATGGCTAGTGTAACTAGCAAGAATACCACGAAAGCAAGAAAAAAGAAGTACGCTATTAACTATTAACGTACCTGTCTCTTCCGAAACGAATGAGTACTATGTAGAGCTCTATACTACCATCGATAACCTCGAGTCT
+
BBBB?B=BBBCCDF;<:CCHCCBCB?BCCACABBCB?C=@@@DBBE?CC?D?CCD@???@.@=ABBBBFC:98B9;;;;:;;*;C>B5;;;*:AB>;;6:@@=?C@C?BB?BCC@CBBBCCCCCCCCCCBBB@ECBB@BAAADCBB?C@B@@=@CBDCCBB?BBBD@@=::59CA<??777*3771778798%8=;==@;;:BCB9=8;;=<3;5;=AAB@CCAA@BB?A@AAA=BGG?CBCCCCCCCAAACBBBBBB>>>@@@?@<@888@?>3:5:::=>?;;
@ATNG8:00345:02226
GATGGTAGGAGACACGTCGCACACGTACTCATTCGTTTCGGAAGAGACAGGTACGTTAATAGTTAATAGCGTACTTCTTTTTCTTGCTTTTCGTGGTATTCTTGCTAGTTACACTAGCCATCCTTACTGCGCTTCGATTGTGTGCGTACTGCTGCAATATTGTTAACGTGAGTCTTGTAAAACCTTCTTTTTACGTTTACCTCGTGTTAAAAAATCTGAATTCTTCTAGAGTTCCTGATCTTCTGGGCAGACTCTCACACGCCTACCATCGATAACCTCGAGTCT
+
A;=B;CBBADFCAAABBBBBBCBBBDCCCBAA=A;;;0;@>D@BBBDGDC?BCBBB>A>AA@@>B=@@ABBB<<<433333$39493877&3==?;@@A<@@@AABBBA>A???A??;;@AA=A=@@A888@@=>>=A<;;;CBA868AAAA>===;;;;:;;5;<@@@???BBB<A@@@@5@5;488888+8>;==2<;6::///96=====(>@@@@<>;>A:676///<9@96;;>BE8;;AD;>>??@?;;;???>?>=A??;?;;;@?B>E=>>:;;AA>
@ATNG8:00346:02232
GATGGTAGGCGAGAGTGAGACGCAGTACTCATTCGTTTCGGAAGAGACAGGTACGTTAATAGTTAATAGCGTACTTCTTTTTCTTGCTTTCGTGGTATTCTTGCTAGTTACACTAGCCATCCTTACTGCGCTTCGATTGTGTGCGTACTGCTGCAATATTGTTAACGTGAGTCTTGTAAAACCTTCTTTTTACGTTTACTCTCGTGTTAAAAATCTGAATTCTTCTAGAGTTCCTGATCTTCTGGGCTGCGCTGATATGCGCTACCATCGATAACCTCGAGTCT
+
BBCD?CA@>@BBCCCCBBBB;9=CBBAABB:;8;AAA=CB?BACCCDCBB?BBBCB?C=?@AB=B?ABB??@@BB@:9:9:)9A<@99:,3<><>BBB;AC7:9:CCC@EBB?>:>A<>=>;?=?AA;8::>=AAAA:?>AA@>?=>>AA??;;;9<=<:=A;?<?@A>>=D@@;?A@DC;D<A=>>>>>/>DDDD;A;:;;;AAAA==>@@,@///<171;@=A=>>A@?<?=@A??@A766<@6@///=989>>>@@@@@A==9=??@AAA<@<@@@C>===
@ATNG8:00348:02236
GATGGTAGCTCACGTACGTCACACGTACTCATTCGTTTCGGAAGAGACAGGTACGTTAATAGTTAATAGCGTACTTCTTTTTCTTGCTTTCGTGGTATTCTTGCTAGTTACACTAGCCATCCTTACTGCGCTTCGATTGTGTGCGTACTGCTGCAATATTGTTAACGTGAGTCTTGTAAAACCTTCTTTTTACGTTTACTCTCGTGTTAAAAATCTGAGTTCTTCTAGAGTTCCTGATCTTCTGGGTGTATCAGCGAGTATCTACCATCGATAACCTCGAGTCT
+
BBCC@CBDBCCBBCKGCBCBC@@A@BC@AA;<5<ACB=BB@C?BB@;;;B@BBBBA>A6;;;:8;88<>??9:7@9>>@@B1BB?BBBB=??=?9@?=8=A2773;;<<AAFABABB<<:B<B=AA;;;>==;A=;;6;>>A?>>>???:::://*/:<9<@<@<??>==>DBA5:=?EE5?;?5;;>>>*<<677.666/..6/.2+....$....777299389975667=,//77//*//8:66::6666///86668<;99377732,,(,-22592,//
@ATNG8:00308:02276
GATGGTAGAGTACAGTGTAGTAGACCAGAAGATCAGGAACTCTAGAAGAATTCAGATTTTTAACACGAGAGTAAACGTAAAAAGAAGGTTTACAAGACTCACGTTAACAATATTGCAGCAGTACGCACACAATCGAAGCGCAGTAAGGATGGCTATGTAACTAGCAAGAATACCACGAAAGCAAGAAAAAGAAGTACGCTATTAACTATTAACGTACCTGTCTCTTCCGAAACGAATGAGTACACACTCTCATATGACACTACCATCGATAACCTCGAGTCT
+
BBBC?A?FCABBBBBCCDECDCCBB@BCF@GBBB998:=AACAA@B?BD?C@BA?89787(9<@@A@??@@:99*8?:;;;;';?;@5;;05@@=@AABEEE@@>@?BB@CBC?BBBBBBCCCCCCCDDCC?@@?C>@@BBBBCB:@<@AA>BCCCCBB@BBBAAA?BC?BBB?BBBAA;@??>?BBBB3AA?B888CBB>>:><@@:;7;=A?B::8:BBBBDD?C?CCC>CBB?BBBBCBBBCBABABBBBBBCC???BAA=A@@@>=<3939@AABA99
@ATNG8:00308:02307
GATGGTAGTGTCATATGAGAGTGTGTACTCATTCGTTTCGGAAGAGACAGGTACGTTAATAGTTAATAGCGTACTTCTTTTTCTTGCTTTCGTGGTATTCTTGCTAGTTACACTAGCCATCCTTACTGCGCTTCGATTGTGTGCGTACTGCTGCAATATTGTTAACGTGAGTCTTGTAAAACCTTCTTTTTACGTTTACTCTCGTGTTAAAAATCTGAATTCTTCTAGAGTTCCTGATCTTCTGGAGATACACATGATACTCTACCATCGATAACCTCGAGTCT
+
ACBB>BBB;;6=DCCBDCCECCCCCCBCCBBB?BBBB>BIAI@CCBCGIIBCC::=@DAEDCB@BABCCCBCBAA=AAA@?,@@6;;CB=CCA@?ACF@DD?AAABBC?CCFCCCDCAGDC@B?BBBBAAAF@CCBB6;;;;B;<<CBBCCBBBB?BDC@CC@E?BBCDAA@AA;@;;;;.;>D>BBBBB2AABBB=BBCDBBBABB5<<<;*;;<;C@CAFCACCCCCBA>A?;;;BBB?DCC@BAABCCCCCCCECBBBBBBBAD:99BCD@B?BCBBBBBB
@ATNG8:00317:02279
GATGGTAGTCTCAGATAGTCTATAGTACTCATTCGTTTCGGAAGAGACAGGTTACGTTAATTAGTTAATAGCGTACTTCTTTTTCTTGCTTTCGTGGTATTCTTGCTAGTTACACTAGCCATCCTTACTGCGCTTCGATTGTGTGCGTAACTGCTTGCAATATTTGTTAACGTGAAGTCTTGTAAAACCTTCTTTTTACGTTTACTCTCGTGTTAAAAATCTGAATTCTTCTAGAGTTCCTGATCTTCTGGGATGTGTGCGCAGTGCCTACCATCGATAACCTCGAGTCT
+
@;;4.4445=;;==00////98:///888-//7//5<5<?8=9=>@@<;;.9.////)/)/)//-(/)//;99;==<544444$4?8>>>>40///)//95;>2665;99.559999>@769C?C?CCBBBCA@?@BCC@BCCBA@:..(..-66355757444)49385;4///)/9750///::+:272/5555$5999<)55555666<<:>>>>+;5555.5.555<<<<==B:D????BBB?BBBB:@99:=@AA;;;BBBB@BCB7:99::9:4:29?==999?
@ATNG8:00317:02293
GATGGTAGCGCACACATAGATACAGTACTCATTCGTTTCGGAAGAGACAGGTACGTTAATAGTTAATAGCGTACTTCTTTTTCTTGCTTTCGTGGTATTCTTGCTAGTTACACTAGCCATCCTTACTGCGCTTCGATTGTGTGCGTACTGCTGCAATATTGTTAACGTGAGTCTTGTAAAACCTTCTTTTTACGTTTACTCTCGTGTTAAAAATCTGAATTCTTCTAGAGTTCCTGATCTTCTGGACGACGCGCACTGACACTACCATCGATAACCTCGAGTCT
+
BCCC?BCCCBB@;666B@@@B;:99C@:<A;;4;;;A=BB@C@CCECECC@BBCCE@B?B@A@:?<@AA@B@@AA5<;@?@,AB?BBID=BB;;9;CB;BA000>A@B@CCCCCDCC?BCD>A>ABCCABBB@CBBB>BBCBBBCAAABBBBB@@=@@@=@D@C?BBDAA@CBC@BBAAA7A6;7;CBBB2BAA@@;@BBABBCBDCACECE5C;;<B>B?BB?BBCCD@A>@?A@AB;;6;@@:@@00000@@A@A@@BBAAAA>A:999==:??A@A@CAAA
@ATNG8:00321:02303
GATGGTAGTGTGTCTCTGAGAGTAGTACTCATTCGTTTCGGAAGAGACAGGTACGTTAATAGTTAATAGCGTACTTCTTTTTCTTGCTTTCGTGGTATTCTTGCTGTTACACTAGCCATCCTTACTGCGCTTCGATTGTGTGCGTACTGCTGCAATATTGTTAACGTGAGTCTTGTAAAACCTTCTTTTTACGTTTACTCTCGTGTTAAAAATCTGAATTCTTCTAGAGTTCCTGATCTTCTGGAGATACACATGATACTCTACCATCGATAACCTCGAGTCT
+
AB;;0599?BABCD;66CBBAB@@@@@B@@@C@CBBD?CD@C@CDCDBBB?BBAAC;C=AA;;6;=BCCCCCCCD@BCHDF3BB99:AA6><99.555.6@:>BCCC?ABA996??9===<@=@A@@@@@@=?=>=4<<CCC;;;BBAA@BBBA>A9:4:@;@;@A@@@BCBC=AAAAA3A4;5;BBAB2BCCBF:=;BBBBCB@A5<;;;*;:;;?;?9?A>:;;A@@@;@;?AAB;;5:;;4;DBBBDBBBBBABBBBBBA@?@000@00-:?BCBBBACC
@ATNG8:00322:02294
GATGGTAGACACGTGTGCTCTCTCGTACTCATTCGTTTCGGAAGAGACAGGTACGTTAATAGTTAATAGCGTACTTCTTTTTTCTTGCTTTCGTGGTATTCTTGCTAGTTACACTAGCCATCCTTACTGCGCTTCTATTGTGTGCGTACTGCTGCAATATTGTTAACGTGAGTCTTTAAAACCTTCTTTTTACGTTACTCTCGTGTTTAAAATCTGAATTCTTCTAGAGTTCCTGATCTTCTGGGTGTATCAGCGAGTATCTACCATCGATAACCTCGAGTCT
+
8;@C@>BB@;;99955559:999566<<<<<B?BCBC=BB@B?BB@;;;0*077/0*/+//:;:;6:;;@<?=:>3733333#3;4<>>;.3333.38:4:>(////6638334;>>>:;;;<A:>688A@==:=?=<16/////69;8:9=5//;4/.-478(-)/889;999:9/:8;+8393;;AA=*77//)/5::979----(---&--5691727827779988485::777:<;<<<2///:9666:///766799915///7883<8>=:98///
@ATNG8:00328:02281
GATGGTAGTATATCGCGTCGCTATCCAGAAGATCAGGAACTCTAGAAGAATTCAGATTTTTAACACGAGAGTAAACGTAAAAAGAAGGTTTTACAAGACTCACGTTAACAATATTGCAGCAGTACGCCACACAATCGAAGCGCAGTAAGGATGGCTAGTGTAACTAGCAAGAATACCACGAAAGCAAGAAAAAAGAATTACGCTATTAACTATTAACGTACCTGTCTCTTCCGAAACGAATGAGTACATAGATATACGTATAGCTACCATCGATAACCTCGAGTCT
+
BBBB;ECBBBBAAABCCCCCCCDCC@CBB@BBBB::7;?CAACCCH@DC?C?CBCCCBCC3CAC@@@CCEBBBD=@@BCDDC5CC@D@CEE;EGCACBBBC@@000/7>;6?@A?ACAABECCCBBC@CCCDC@AA@@<@BAABCBB?B?A@@<@AB;;:AA?:::??@;??;>@>8;<888+37;5;<>@@@'@A>B998AA;;;5;5;===9=8==A@@7<;B@@@A?B;??A<ACB?A???BBBBBBFCCBBBBBB=>=BB???<=888<;:5;:>=>?>;;;
@ATNG8:00332:02297
GATGGTAGTACATGATAGACGACACCAGAAGATCAGGAACTCTAGAAGAATTCAGATTTTTAACACGAGAGTAAACGTAAAAAGAAGGTTTACAAGACTCACGTTAACAATATTGCAGCAGTACGCACACAATCGAAGCGCAGTAAGGATGGCTAGTGTAACTAGCAAGAATACCACGAAAGCAAGAAAAAGAAGTACGCTATTAACTATTAACGTACCTGTCTCTTCCGAAACGAATGAGTACAGAGAGTACGATATGTCTACCATCGATAACCTCGAGTCT
+
AA@B@A<CDCCCBBBCCCBE;;;DD@DCDACCCCBB@C?BCBABADACC@B@BAA;;;;;.;@DDCCCCCC;;;0;B99999$45.5.55)5<<9<??BBBB@@>@@BB?BBC@BBCDBAA@CCCCCBBBC@BCCC@DBBBBB??;?=@@A>BCCCCCBB?BDDCBB?@@;@AA;@?888-:@@?BCCCC3CC?CBAAABCCC<@>@AAA799:CCCCAICAAACB?B?CCC=CBA?BECCBBBBBBBBBCCCBBBBBBBB@??<@889BBB=A>AE????>>
@ATNG8:00341:02281
GATGGTAGACATATCGTACTCTCTGTACTCATTCGTTTCGGAAGAGACAGGTACGTTAATAGTTAATAGCGTACTTCTTTTTCTTGCTTTCGTGGTATTCTTGCTAGTTACACTAGCCATCCTTACTGCGCTTCGATTGTGTGCGTACTGCTGCAATATTGTTAACGTGAGTCTTGTAAAACCTTCTTTTTACGTTTACTCTCGTGTTAAAAATCTTAATTCTTCTAGAGTTCCTGATCTTCTGGGCAGACTCTCACACGCCTACCATCGATAACCTCGAGTCT
+
?;BM@CBBBBBBCCCCFDEFFCCCBBBCBB@A?@AAD8;;?C?BBABDBB?BBBBC@C?BBBC?B7@<BBBBB8<48:;;<+::6C?760600/<@>>:AC?ABBBDB=;;@AAAAA9AAA=C;@??=:;:@;>=>>:=>A@@@@AAAAAA????<?@?<@A7;7;A@?>?>;;5:??AA5A:>:=@FED.;;AAB:AA???A>=>=18888(8<<7=:>::=7=---7--+-27:::@B=;;;A:??BBAA?==;;;@994:=<6<;;;=::5;;;;;>>@??
@ATNG8:00346:02297
GATGGTAGGAGACACGTCGCACACGTACTCATTCGTTTCGGAAGAGACAGGTACGTTAATAGTTAATAGCGTACTTCTTTTTCTTGCTTTTCGTGGTATTCTTGCTAGTTACACTAGCCATCCTTACTGCGCTTCGATTGTGTGCGTACTGCTGCAATATTGTTAACGTGAGTCTTGTAAAACCTTCTTTTTACGTTTACTCTCGTGTTAAAAATCTGAATTCTTACTAGAGTTCCTGATCTTCTGGGAGATATGGCATGATGCTACCATCGATAACCTCGAGTCT
+
94446;<<=ACBBBB966;;;><BABBB@@BC?BBDC>CC@B>@?;C@BB?BBBAA?C<;99>:>9@@BBBB<;A;>><=<';7,37777&3:3717==6;??BBBBB@<?>?@@A9855BB<B<?==;;7<=9==<=;887@@A>==@A??899=8888:;:5;8;:;B@@@@A=A???>2>1838<@>@,77666)--7---26-///>>>+>6;9;497;=5;;>>>@AA=A=???@>><>===667///7717;:;A;;;BAA5;///766)/*/<<::>A:
@ATNG8:00349:02292
GATGGTAGTATAGAGCTCTACATAGTACTCATTCGTTTCGGAAGAGACAGGTACGTTAATAGTTAATAGCGTACTTCTTTTTCTTGCTTTCGTGGTATTCTTGCTAGTTACACTAGCCATCCTTACTGCGCTTCGATTGTGTGCGTACTGCTGCAATATTGTTAACGTGAGTCTTGTAAAACCTTCTTTTTACGTTTACTCCCGTGTTAAAAAATCTGAATTCTTCTGAGTTCCTGATCTTCATTGGCAGACTCTCACACGCCTACCATCGATAACCTCGAGTCT
+
BCBB?BCBCCDDCBBBCBECCCCCBBBBCC;;;;BAD>AA?A?AACBCBB=A?@@D@D?AA@C?B?C@@@BCBBB?AAAAA2AC>A<::3;AAA=B9839@29:8<9925:?;==BB;===<?;??A>>>>>=A>>><@@AB?????AAAA>::;7:;=;?>6;6;;;@@BA@@<@@@BC5C=A:>>DCD/AA>>>9>===B:=<==088888%79;<<9>966.5>;;<A5>68596;;4---*--33;;:/--==--/886;BC=>>>>><;4:5:???@B@@
@ATNG8:00307:02340
GATGGTAGGCACTGCGCACACATCCCAGAAGATCAGGCAACTCTAGAAGAATTACAGATTTTTAACACGAGAGTTAAACGTAAAAAGAAGGTTTTACAAGAACTCACGTTAACAATATTGCAGCAGTACGCACACAATCGAAGCGCAGTAAGGATGGCTAGTGTAACTAGCAAGAATACCACGAAAGCAAGAAAAAAGAAGTACAGCTATTAACTATTAACGTACCTGTCTCTTCCGAAACGAATGAGTACTACTCTCAGAGACACACTACCATCGATAACCTCGAGTCT
+
0/99+//?=@BBAC>@>>>CCCBBB5@AA=@A<=<<+0/*/7;77553--(-(--7777999):6344:437<<-73*389;@@@+>C@C8===&///)//)/997444.35994:88-3387566;;;<=<<659:;959<@99:<5558>8@9505<;:;=;;8;;;97;/3388=8399333(377.44>==?&8867792258668)/).555.3/55>=:5>@?ABBD@D?AAB9??@=A@ABBBBBBDDCCBBB:99BBAAAB=:5:///99;4?=::::8=;9
@ATNG8:00308:02325
GATGGTAGCGCACACATAGATATAGTACTCATTCGTTTCGGAAGAGACAGGTACGTTAATAGTTAATAGCGTACTTCTTTTTCTTGCTTTCGTGGTATTCTTGCTAGTTACACTAGCCATCCTTACTGCGCTTCGATTGTGTGCGTACTGCTGCAATATTGTTAACGTGAGTCTTGTAAAACCTTCTTTTTACGTTTACTCTCGTGTTAAAAATCTGAATTCTTCTAGAGTTCCTGATCTTCTGGTATGACTAGTGTACTACTACCATCGTTCGGTCAGAGTCT
+
===D@B@;;:@;;;;;<99@@@<BBBBCCCBB?ABBB<@AAGACCCCCBA=AEC@@>@@A@?C@B@EB@A@DBBB?BBDDD3DE@B@@@;?;;;?BBCACC?AABCCC:<;CCCEBB?BCC@CABBBB;;;B=BAAB@BAAB;<;@@@B@>@@::6:AA?AB?B<@@BBAAABD@BCCCC;C@D@BCCCB0BC;;;0;;;;@A;;9:29999(999996:;AA>BB@@@BB@C@CBB@@@<??@<;;<C;;;C;<:ABBB?AA@@=::9>?:=>9>9:9=@@9:
@ATNG8:00308:02332
GATGGTAGCTCTGCTCTGACTCTCGTACTCATTCGTTTCGGAAGAGACAGGTACGTTAATAGTTAATAGCGTACTTCTTTTTCTTGCTTTCGTGGTATTCTTGCTAGTTACACTAGCCATCCTTACTGCGCTTCGATTGTGTGCGTACTGCTGCAATATTGTTAACGTGAGTCTTGTAAAACCTTCTTTTTACGTTTACTCTCGTGTTAAAATCTGATTCTTCTAGAGTTCCTGATCTTCTGGTGTCTGATCTGTATCACTACCATCGATAACCTCGAGTCT
+
4844.4444:==@BC=;9ECC=BBBBB999:=5:994)4>7<8=DCBBCC@CCCCC@C?C@?;5?9@956==<::49999=(44.5@@@9A@AA;A<A<@@69:9??<:666<<<5604=@0906@@@@BBC?;;:A<AABCC;;;A@@AB;;;B9?;;7:@>@?CABB@>@995599;@+@.919@DDF1::DEE=BB==>>00//)///&/77///8<=6;:>5555047=<:;;=:>::6////7777666;=;;665//3////99;6<7;655;;55
@ATNG8:00309:02331
GATGGTAGCAGACGTGACAGAGCGCCAGAAGATCAGGAACTCTAGAAGAATTCAGATTTTTAACACGAGAGTAAACGTAAAAAGAAGGTTCTACAAGACTCACGTTAACAATATTGCAGCAGTACGCACACAATCGAAGCGCAGTAAGGATGGCTAGTGTAACTAGCAAGAATACCACGAAAAGCAAGAAAAAAGAAGTACGCTATTAACTATTAACGTACCTGTCTCTTCCGAAACGAATGAGTACTATGTAGAGCTCTATACTACCATCGATAACCTCGAGTCT
+
AACC?CBA@@@DDC;;;CCCFCCCC@ABB?CCCBCC@B?AACCCCC@BB@B?BBBBCDCC1?<?BCDCBA??==89399CCC5BB=A6;49BBAB?BBAA@BBBC@B@BCABBAGICCCCCCBBBBBADCCC@CBBA?BBBBBBBB?C@CBC?CCBBACBD?CBBBAA=??<?BA<>>7878(997/788999%9=;<:8;?>A@@=@:==:;5:8<=BCC@CBCBBBB>A>AAA<A@@=@BBBBBBBB>>>BBAAACCBBBBBBBB@@888>88185:A?@@;;;
@ATNG8:00313:02352
GATGGTAGCGCATATCAGCGCAGCCCAGAAGATCAGGAACTCTAGAAGAATTCAGATTTTTAACACGAGAGTAAACGTAAAAAGAAGGTTTTACAAGACTCACGTTAACAATATTGCAGCAGTACGCACACAATCGAAGCGCAGTAAGGATGGCTAGTGTAACTAGCAAGAATACCACGAAAGCAAGAAAAAAGAAGTACGCTATTAACTATTAACGTACCTGTCTCTTCCGAAACGAATGAGTACCTCTCAGACGCTCGTCCTACCATCGATAACCTCGAGTCT
+
ACBD@C<69==CBBBCCBCCCBBCC>CCCACCEC@@?@@CCCDCCC?CC?A?CBBBCCCC5C@BBBBCCDFCCC>CAAABBB1BB?D:???8AAEBCCCCDCCBA>B?BB@BDD?BCCBBBBBDBBBBBDCC?BCCF@CBBBBBBC?B@CAA?ACCCCDBB?BBBBBB?BB?AAA799???8><<8999999%9@<?:8:BBCCC?B?BCCC?B?C?CCCBCBBBBBB=A=A@A9A;;8;BCBBCC@AAACBBB@A@C@@@C?@@A>B787A@>:><@@D=<<??
@ATNG8:00314:02343
GATGGTAGCGCATATCAGCGCAGCCCAGAAGATCAGGAACTCTAGAAGAATTCAGATTTTTAACACGAGAGTAAACGTAAAAAGAAGGTTTTACAAGACTCACGTTAACAATATTGCAGCAGTACGCACACAATCGAAGCGCAGTAAGGATGGCTAGTGTAACTAGCAAGAATACCACGAAAGCAAGAAAAAAGAAGTACGCTATTAACTATTAACGTACCTGTCTCTTCCGAAACGAATGAGTACGAGAGTCAGAGCAGAGCTACCATCGATAACCTCGAGTCT
+
@<=A?C;69??CBCCCBBBCCCCCD>CCCADCCCBC>B>BBBCCCC?CC@C?A?C:::::*;=BBBCDCCCEFD?DDCBBBB2A@>@5;;;*;CC?DCCCCCCA@?A@CE?BBC?BBCCCCCCBCCCDBBBC?EECC=AABBCB??>A@CCC@CDCCCCBB?CBBCBB?BC?BBB9<<888-8>>9999999%9@;A???BCCCC<?<?AAA;?<?BDDFACCBBBDC?A=999,;;;6;ABCCBCBBBAABABBBAAABBCCCBB?B899BBB?B?@@@DD???
@ATNG8:00322:02350
GATGGTAGTATAGAGCTCTACATAGTACTCATTCGTTTCGGAAGAGACAGGTACGTTAATAGTTAATAGCGTACTTCTTTTTCTTGCTTCGTGGTATTCTTGCTAGTTACACTAGCCATCCTTACTGCGCTTCGATTGTGTGCGTACTGCTGCAATATTGTTAACGTGAGTCTTTGTAAAACCTTCTTTTTACGTTTACTCTCGTGTTAAAATCTGAATTCTTCTAGAGTTCCTGATCTTCTGGGTCTACGCTCGTCGCGCTACCATCGATAACCTCGAGTCT
+
55CC9@BA@@>:99:95555<999;;9>>BBC@A@@A=@@>@@;;;BCCC>@@BBB?B;@>::198><??@:93@8:=:::+376;;;5886>(0//)/:6///;::4:@A?;;@C:==><><@B===;;;<AABB:>=A???@@??>>>A???<>;;5;?:?:=:;///6///)/7:::*7/6.56<<<+99<<=-/.53388;9;-///)....;0507;6;997977*.*.98;:=5:;>?9===@===;;;=;;;>;;;@==<<<:--,-4=333@::6
@ATNG8:00323:02361
GATGGTAGTGTCAGTGCGCGTCGTCCAGAAGATCAGGAACTTCTAGAAGAATTCAGATTTTTAACACGAAGAGTAAACGTAAAAAGAAGGTTTTACAAGTACTCACGTTTAACAATATTGCAGTCAGTACGCACACAATCGAAGCGCAGTAAGGATGGCTAGTGTAACTAGCAAGAATACCACGAAAAGCAGAAAAAAAGAAGTTACGCTATTAACTATTAACGTACCTGTCTCTTCCGAAACGATGAGTACACACTCTCATATGATCGATAACCTCGAGTCT
+
BBBB?=>BBB@@A9:59999999995555.5555//)/3//)////:6<<7:389933333$3287;<=9==<===6==>@@>>)44.5.///&///)///7;;;5555)/)/;5;<9(-,,,,---//334593336::;;49333::9;59(---(-6557;;;8///9960653799(/./...&..22222222".8277-..397650527...38388><<5977000<6<07::37////6/34<=;;:888:9;334884455<8=:>><55544
@ATNG8:00331:02356
GATGGTAGCGCACACATAGATACAGTACTCATTCGTTTCGGAAGAGACAGGTACGTTAATAGTTAATAGCGTACTTCTTTTTCTTGCTTTCGTGGTATTCTTGCTAGTTACACTAGCCATCCTTACTGCGCTTCGATTGTGTGCGTACTGCTGCAATATTGTTAACGTGAGTCTTGTAAAACCTTCTTTTTACGTTTACTCTCGTGTTAAAAATCTGAATTCTTCTAGAGTTCCTGATCTTCTGGTGAGATATGCATGATGCTACCATCGATAACCTCGAGTCT
+
?:<=8>@@ACCGCCCCBBCCCCB;;;CCCBA@?ACDE>BB?B?BAAACGHADDB@@=A?BCDC?D@DDBBBCCCD@CCCCC5@@=@BBB9;;BA=@@A=@C@:;:FCDACCCDBCCCGCCC@C@BBCCBCCC?CBBB>BBBBCCCCCBCCCCCCC@DCE@@@=@;@A@@@CCBB?@@DIE;C@D?CDDED2BBBBJ=BA@ABB;;;DFGHGF5E;;<;9<@CC@CDCCBBB@C@@A@CBB<@@B=@ACCCBAAABBABCDBBBCC?CBBBCBB?A?AAA@????
@ATNG8:00337:02332
GATGGTAGGTGCACATGAGTGTATCCAGAAGATCAGGTACTCTAGAAGAATTCAGATTTTTAACACGAGAGTAAACGTAAAAGAAGGTTTTACAAGACTCACGTTAACAATATTGCAGCAGTACGCACACAATCGAAGCGCAGTAAGGATGGCTAGTGTAACTAGCAAGAATACCACGAAAGCAAGAAAAAGAAGTACGCTATTAACTATTAACGTACCTGTCTCTTCCGAAACGAATGAGTACGATGAGATCTCGTGTGCTACCATCGATAACCTCGAGTCT
+
:5<A9==C@CBCBCCCCCFCBCCBC?BBB@CAAABB@BBAABBDCC?CC@C@CCB>>>>?1@@DCCBBCDCCCC>CCCCCC;CD=B=BCD;DBB?BBBBCDEAA>A@CC?BBB?BBCBCBBBDDDDGA@@C?CCCC?BBBACDCC?B?BBB?CCCCBBBC?CCBBBA?CC?AAB>A@;;;3?@?;@@@@@2@B?C???CCCCC?C?@@@@;?<?BCCC@CCBBBCC@C?BCC=CCC@@@@BBBBAAAAABB@@@@@@@===CCD@B898A>=5:7:>=BA;;:
@ATNG8:00341:02355
GATGGTAGAGAGAGCTCTCTCATCGTACTCATTCGTTTCGGAAGAGACAGGTACGTTAATAGTTAATAGCGTACTTCTTTTTCTTGCTTTCGTGGTATTCTTGCTAGTTACACTAGCCATCCTTACTGCGCTTCGATTGTGTGCGTACTGCTGCAATATTGTTAACGTGAGTCTTGTAAAACCTTCTTTTTACGTTTACTCTCGTGTTAAAAATCTGAATTCTTCTAGAGTTCCTGATCTTCTGGGTCTACGCTCGTCGCGCTACCATCGATAACCTCGAGTCT
+
CD;;89>CCCCCCDC;;;HHCKCCCDBCBCCCACGCC>CC@D@BBCBCBC@CCCAA>A?BDBB@B<??CBBBBBC@BBBBB2BC?BBCD>BCBB@BBB=@@9????AB?CBBCBBA>:>??=C=CAAAAA;:79D<;588=:=>????@@A===?:=>>;??<@=???AAACAA:?>@EG5A8=788888(8<989*8888::A@@@<???>/=788B=C=AA=AA@<;;><A<>>>A??;@???8???<<=///;;;9>>@@@@<@:::===<A<@??C@;::
@ATNG8:00341:02364
GATGGTAGTCTCAGATAGTCTATAGTACTCATTCGTTTCGGAAGAGACAGGTACGTTAATAGTTAATAGCGTACTTCTTTTTCTTGCTTTCGTGGTATTCTTGCTAGTTACACTAGCCATCCTTACTGCGCTTCGATTGTGTGCGTACTGCTGCAATATTGTTAACGTGAGTCTTGTAAAACCTTCTTTTTACGTTTACTCTCGTGTTAAAAATCTGAATTCTTCTAGAGTTCCTGATCTTCTGGTCTACTACACTGTACTCTACCATCGATAACCTCGAGTCT
+
CBBB@D::;DDECCCAABICBBBCCCGBBC:9::CCB>CC?B?BCCBDAA?@CCAB@B@BCBC@C@B@CBCCCCC?BAAA@2AB?CAA@<?@@C>BBC@CC:;;BBBC?BCCCCBBB?AAD@C@CCCCCCDG@BBBB?BBCAAABBCABA;;;@B?CCB@BC?A=@@@AACCBB:;;BCC9B>B=A@BBB0@@A@@0;;BBBCC<<;ADLHG5DBBBB?AAFE@BCBBBBA?A?;;;BAC6;:A=AAAACCCCCCCCCCCCCBC@<>000=<<6<;@CCABBBA
@ATNG8:00342:02330
GATGGTAGCAGACGTGACAGAGCGCCAGAAGATCAGGAACTCTAGAAGAATTCAGAATTTTTAACACGAGAGTAAACGTAAAAAGAAGGTTTTACAAGACTCACGTTAACAATATTGCAGCAGTACGCACACAATCGAAGCGCAGTAAGGATGGCTAGTGTAACTAGCAAGGATACCACGAAAGCAAGAAAAAAGAAGTACGCTATTAACTATTAACGTACCTGTCTCTTCCGAAACGAATGAGTACACACTCTCATATGACACTACCATCGATAACCTCGAGTCT
+
B==B?A=BAA====;;;>@@BBAA@?BFH@CCDBBA?A?@?:=<<=9=<8<266//*/;;;+;5///9666///;1///////$5>.5.555&555.5559>==;;7;8=<9;??9;@CBCC>>=AB@@@@AB?AA@C=@AAACBBC?C@BBB>@@@@BBBB>BBCBAA>A?>>>=5;7333(3383888889%8989;88;;>AA<A688>==B=;:@;;6;A@@@;;506000+000+0::;@@>>>BBCCCDCBBBCBCABB::8::99A@@<A=AAABAAAA
@ATNG8:00342:02362
GATGGTAGATACTCGCTGATACACCCAGAAGATCAGGAACTCTAGAAGAATTCAGATTTTTAACACGAGAGTAAACGTAAAAAGAAGGTTTTACAAGACTCACGTTAACAATATTGCAGTAGTACGCACACAATCGAAGCGCAGTAAGGATGGCTAGTGTAACTAGCAAGAATACCACGAAAGCAAGAAAAGAAGTACGCTATAACTATTAACGGTACCTGTCTCTTCCGAAACGAATGAGTACATAGATATACGTATAGCTACCATCGATAACCTCGAGTCT
+
<<BC?BBBB?@@@@AACECBBBBEE>@A@?@@@@@C?B?B@?@@@@<>=3:39=783777';6>;;=;=8987<67745555$5;;;.555&/992////999=A;@<@@;A@@=@BB???C?????==9995;=<>6;;8>@@A@?B=99:9?>@ABAAB>:99BBB@BC8=@A<:<:::322.3....&..(.335577...26566383//(/.623339777,2,289,59949:<;;;<>===BBA>>747ABB===<<743//9//(/(/::95559
@ATNG8:00344:02342
GATGGTAGACATATCGTACTCTCTGTACTCATTCGTTTCGGAAGAGACAGGTACGTTAATAGTTAATAGCGTACTTCTTTTTCTTGCTTTCGTGGTATTCTTGCTGTTACACTAGCCATCCTTACTGCGCTTCGATTGTGTGCGTACTGCTGCAATATTGTTAACGTGAGTCTTGTAAAAACCTTCTTTTTACGTTTACTCTCGTGTTAAAAATCTGAATTCTTCTAGAGTTCCTGATCTTCTGGTGTCGTCTATCATGTACTACCATCGATAACCTCGAGTCT
+
?<AB?=>DDCCCCEDCBBCCCCCBBCCBBBBB@BBBC=CC@C@CC;::BB?BBBBB>A7:7<=7=@BBBBBBBBB?B====+?@<B:75)288;7==B>BB>>?BBA====;;;?A<>>C<>;>@@?????<A???;?@@B???@@@@@?>:::788948818;>>>==9>9:1756565'57=155555'2:775-5777;;;>@>36666)6///9161:@<A@@@===<B<BC??>=:>AB<>>>@@@A@@@AA???AAABA=A=>>@>><><A@@>>;;;
@ATNG8:00347:02359
GATGGTAGCTCGCTGATGATATCTCCAGAAGATCAGGAACTCTAGAAGAATTCAGATTTTTAACACGAGAGTAAACGTAAAAAGAAGGTTTTACAAGGACTCACGTTAACAATATTGCAGCATTACGCACACAATCGAAGCGCAGTAAGGATGGCTAGTGTAACTAGCAAGAATACCACGAAAAGCAAGAAAAAGAAGTACGCTATTAACTATTAACGTACCTGTCTCTTCCGAAACGAATGAGTACACATCGTCGTGTCGTGCTACCATCGATAACCTCGAGTCT
+
>?BA466==>;;;=B@@A=BBCHCC?;:;?CB;;;?<?9??::9>?;>B@E>BCAA@@@@)=9>>=970=:96;*////<<<+9<9;9===/<;;*0,//;;9;;=7<7<@7;BB=@@BABDF;:;CBBCB;;6:?@@<??BCCCBB@B?:;;>AAAB@@AC@D???BB>AB>7798<;7899&388633333$7717;??@AABA?A?@A??;?8>><><;@;=>>;;5;8788)79929>=>=>>B??A@;;:@@@@AA;;;BBB@C;;;B@=3:39@==@A99
@ATNG8:00302:02411
GATGGTAGACATATCGTACTCTCTGTACTCATTCGTTTCGGAAGAGACAGGTACGTTAATAGTTAATAGCGTACTTCTTTTTCTTGCTTTCGTGGTATTCTTGCTAGTTACACTAGCCATCCTTACTGCGCTTCGATTGTGTGCGTACTGCTGCAATATTGTTAACGTGAGTCTTGTAAAACCTTCTTTTTACGTTTACTCTCGTGTTAAAAATCTGAATTCTTCTAGAGTTCCTGATCTTCTGGGCTGCGCTGATATGCGCTACCATGATAACCTCGACTGCT
+
ABBB=@;ABBBAAACCBCAAA;;:CCCBCEA@?ACCC<BB=?=@BCCBBB@BBBB?>?<>@?@:>9>8?AAACBB?AAABB2@C?B65518@?A@CCC@BB<?>AAAB?@@@@>>?A7==>;A<@@>>>@>A=B??>066AA>:::AAAA?@???:==><AB:>:=@@@@B=<=:888==/<:>:88888(8<99:1:66///==;><>@@@/@:::A;>7>>:@@@@>>>=B:>>@A>?8988818//-93--/7977;77A>>:@>;;>A<A8;;@===;77
@ATNG8:00304:02409
GATGGTAGTGTGTCTCTGAGAGTAGTACTCATTCGTTTCGGAAGAGACAGGTACGTTAATAGTTAATAGCGTACTTCTTTTTCTTGCTTTCGTGGTATTCTTGCTAGTTACACTAGCCATCCTTACTGCGCTTCGATTGTGTGCGTACTGCTGCAATATTGTTAACGTGAGTCTTGTAAAACCTTCTTTTTACGTTTACTCTCGTGTTAAAAATCTGAATTCTTCTAGAGTTCCTGATCTTCTGTAGATACACATGATACTCTACCATCGATAACCTCGAGTCT
+
B?A@<@596B<@;;;<<>@;;;<<=566><@??CBBB>BD@D@@ABBCAB=A@ACD>B>A@@C@DAECCDCCCCC?@@@@@0AB?BBB@=A<66266A9=>7;;;<?@=A@@@BCBB999C;@;ACCBCCAA=A@@@5;;ABBA@B:::A::9><.444.4;6;5:::9455;;7;>>>>2>:B:=@EED1CCBBB=B@@@B@@:9:?BDDD2?@@9:4;9A@;@@;;99929:944;9925>@AABA>>>999>@@@>=99/;>:0000;<>6>;@A=;;>00
@ATNG8:00304:02416
GATGGTAGGCGAGAGTGAGACGCAGTATTCATTCGTTTCGGAAGAGACAGGTACGTTAATAGTTAATAGCGTACTTCTTTTTCTTGCTTTCGTTGGTATTCTTGCTAGTTACACTAGCCATCCTTACTGCGCTTCGATTGTGTGCGTACTGCTGCAATATTGTTAACGTGAGTCTTGTAAAACCTTCTTTTTACGTTTACTCTCGTGTTAAAAATCTGAATTCTTCTAGAGTTCCTGATCTTCTGGTGTCGTCTATCATGTACTACCATCGATAACCTCGAGTCT
+
@>>?39::<>=AA@A;>AAA>?>ABBCC?B;;7;DBB>CBAF?CAAABBB>@@@@A?B>A@@A@CG@??BCA@??<88;;@1AA<AB@>7@00+06;00)398;;?=;>:?@AAABBB??AA=A=?@?>>>>@:>>@A=>>>AAAB===>>>888>::;;:>>5;7;???B@@=>9=>>==2=3;5;===>/?>>DD:A@>>>>@@@?5;;;;+:;;;?;>=@D=CCCC;:;=B;????;;77>@9///<<;::>AABBB???@@B=A@>>>:616796------
@ATNG8:00305:02391
GATGGTAGATATATGCACGCTCTACCAGAAGATCAGGAACTCTAGAAGAATTCAGATTTTTAACACGAGAGTAAACGTAAAAAGAAGGTTTTACAAGACTCACGTTAACAATATTGCAGCAGTACGCACACAATCGAAGCGCAGTAAGGATGGCTAGTGTAACTAGCAAGAATACCACGAAAGCAAGAAAAAAGAAGTACGCTATTAACTATTAACGTACCTGTCTCTTCCGAAACGAATGAGTACTGTATCTATGTGTGCGCTACCATCGATAACCTCGAGTCT
+
::<=:===?<9555555559B@@BB@BBD@B@?@;;49;CCCBB@@9=>4>4=?:99::?)96888=88@@@@B9AAABAAA,?@<?59::&9?B<@A9:6>=@@>A=@@:@@A?BBBBBBBCBBCCCAB;;4:>>>9>A@?A@@?<A=B@@=@CDBBHA@?AAAABD>@??@@?;?@@@A9?>>3989898%788<==@@ABBB>A=?=?=:>;AACBB?;;:?>>><?>ABC<A??<?ACCAAABBBBCC???ABA@@AB777=6>//.3532>;<<=>;9;8
@ATNG8:00305:02403
GATGGTAGTGTCATATGAGAGTGTGTACTCATTCGTTTCGGAAGAGACAGGTACGTTAATAGTTAATAGCGTACTTCTTTTTCTTGCTTTCGTGGTATTCTTGCTAGTTACACTAGCCATCCTTACTGCGCTTCGATTGTGTGCGTACTGCTGCAATATTGTTAACGTGAGTCTTGTAAAACCTTCTTTTTACGTTTACTCTCGTGTTAAAAATCTGAATTCTTCTAGAGTTCCTGATCTTCTGGACGACGCGCACTGACACTACCATCGATAACCTCGAGTCT
+
/7793::==>555;<@BBFGCCCDCEDCCA<A<@A@>=;;9;<@@==???:==>>@:=<==>>:C<<;;BCCCCC@CCCCC1BB>AACE>BCBC@A@@?@D=@AC::9?BA@<CAAA:=BD:FADBAAAEHC@CBBB?BCBBBCCBC=;;BBBDCACDE@BB?B?BBBCAAAA@=@@BCD;CAC@CBBBC,AA;;;0;?@;;;@:9:@CCCC2AAA;:6:=AB?BCCA@:;4;4;AAABC@CBB@BBCBBBBCEBBABBBBBCAB?B;;;CDC?B@BBAAAB;;
@ATNG8:00309:02395
GATGGTAGCGAGCGAGTGTGTATACCAGAAGATCAGGAACTCTAGAAGAATTCAGATTTTTAACACGAGAGTAAACGTAAAAAGAAGGTTTTACAAGACTCACGTTAACAATATTGCAGCAGTACGCACACAATCGAAGCGCAGTAAGGATGGCTAGTGTAACTAGCAAGAATACCACGAAAGCAAGAAAAAGAAGTACGCTATTAACTATTAACGTACCTGTCTCTTCCGAAACGAATGAGTACGATGAGAGAGCTCTCTCTATCGATAACCTCGAGTCT
+
@;@B@BCBBBBBAA@CCCCDDBCDB@BBB?954<49.55::><<AB=@??B?BBCDDCCC+?:@C@BCBBBBCC=C;99>>>,>@=A=AAA096;45565555<<9:6>>:0//)/999:;<656@@==A;<6;A=C49:9949=@2:4:@A;@>>@@@;@;995@<@<??=9886<879=5;77/77737$39.33==888BB?B<??AA>B>;;A;;6:BB@B;;8;<@@G<A@?;>?@?@@BBBAAAB:9:99@@@?A@?><;?>7808<=:8:?=>?
@ATNG8:00310:02397
GATGGTAGTATATCGCGTCGCTATCCAGAAGATCAGGAACTCTAGAAGAATTCAGATTTTTAACACGAGAGTAAACGTAAAAAGAAGGTTTTACAAGACTCACGTTAACAATATTGCAGCAGTACGCACACAATCGAAGCGCAGTAAGGATGGCTAGTGTAACTAGCAAGAATACCACGAAAGCAAGAAAAAGAAGTACGCTATTAACTATTAACGTACCTGTCTCTTCCGAAACGAATGAGTACGTGTGACGTACGTGAGCTACCATCGATAACCTAGTCT
+
?@BB@BBCCBBBCDDCBB@CCCC@@>@AB=AABC@A?AACCCDGCC@@@<@=BBBBBEED3D?BBBDEBAABBD>B:;;CBB3CCAC@CCC=DCIACCBCBCC;;;;@CB?AAA>AB@@ABECCDDCBACDD@BCAA>ABBBBBBB@B?B::9:DCFCCCC?BBBBBB999?BBB@CCCCC=A:95:BBBB3BC?BBCAA??>>;>7::DD=D<==A::6;@@@BCD@C=AAE=B??=?ABABBCCBBAABBBABBABADFFCAA=::9=@??:?;=999<<
@ATNG8:00313:02390
GATGGAGATATATGCACGCTCTACCAGAAGATCAGGAACTCTAGAAGAATTCAGATTTTTAACACGAGAGTAAACGTAAAAAGAAGGTTTTACAAGACTCACGTAACAATATTGCAGCAGTACGCACACAATCGAAGCGCAGTAAGGATGGCTAGTGTAACTAGCAAGAATACCACGAAGCAAGAAAAAGAAGTACGCTATTAACTATTAACGTACCTGTCTCTTCCGAAACGAATGAGTACATAGATATACGTATAGCTACCATCGATAACCTCGAGTCT
+
8;<<:>==:555655>>666665:7<9;59:<<:;7;;>><=<>9288-304<<==CCD3B?:77<8=;<;>=288?<=;=)9946:?>>.;5515=;99<<///6::3::<8;;;>>99;ECCCGCCBB>A;;;>@@@@;::A=B:?9949?@B@@??<>>>:9953713735////(///3/////$381733398888(/(.555(.(.6::;8>;;;::;7;5:<?8=;;:0/0099=?AA????:=:::<=855=;<68///53:5;47;;?A555
@ATNG8:00316:02405
GATGGTAGCTCACGTACGTCACACGTACTCATTCGTTTCGGAAGAGACAGGTACGTTAATAGTTAATAGCGTACTTCTTTTCTTGCTTTCGTGGTATTCTTGCTAGTTACACTAGCCATCCTTACTGCGCTTCGATTGTGTGCGTACTGCTGCAATATTGTTAACGTGAGTCTTGTAAAACCTTCTTTTTACGTTTACTCTCGTGTTAAAATCTTGAATTCTTCTAGAGTTCCTGATCTTCTGGGTCTCTCTCTCACGCACTACATCGATACTCGAGTCT
+
<<=>@CB@?@@@@BBC969CCDCCCCCCC;;;8;BBD=FCFHACABACCB?ABA;;6;=@@?>0504;9==?;;<37877(7<5<987(3?<?<?BA?AC489;99<4=?<=>BCC@;;;<?:=>A?>>><5:9//*/87799996778777=>17597;;/6.57776777A769;;:.;7>:<DDDE/>>;;;1;CC888><<<1888)676-5<6<:7807BAA757<@<8:///616<AA:AA;;;????;;;?;;;<<;97---7---9777>;;
@ATNG8:00338:02419
GATGGTAGTATATCGCGTCGCTATCCAGAAGATCAGGAACTCTAGAAGAATTCAGATTTTTAACACGAGAGTAAACGTAAAAAGAAGGTTTTACAAGACTCACGTTAACAATATTGCAGCAGTACGCACACAATCGAAGCGCAGTAAGGATGGCTAGTGTAACTAGCAAGAATACCACGAAAGCAAGAAAAAGAAGTACGCTATTAACTATTCACGTACCTGGCTCTTCCGAAACGAATGAGTACGAGAGAGCACACGTGTCTACCATCGATAACCTCGAGTCT
+
?>@@:B>CCCCCCCCCCDCC:;:AC:BBB@CCBBBB:<9;CBCBBC?CC@D@CC;;9CCC+B>AA@@@@C?>?A:;?A@@@@1BA>@4:;;4:CC?;=;BBBCBB?B>@@?AAA>ACBBCEJECCCCB;;;C:;;CD@BBCBAACC@E@D@@??A??@CBB?BCBBBB?BB?BCB>@@?@>5;;74<>DDF/;;7<>=BAA=>=8<8776<<??@???@=AA7;:AB<C=@@D8==@<898A?>>>@@AAAA;;<?>>>???>>><>>>AB?@5838A==>@@@
@ATNG8:00339:02405
GATGGTAGTGTGTCTCTGAGAGTAGTACTCATTCGTTTCGGAAGAGACAGGTACGTTAATAGTTAATAGCGTACTTCTTTTTCTTGCTTTCGTGGTATTCTTGCTAGTTACACTAGCCATCCTTACTGCGCTTCGATTGTGTGCGTACTGCTGCAATATTGTTAACGTGAGTCTTGTAAAACCTTCTTTTTACGTTTACTCTCGTGTTAAAAATCTGAATTCTTCTAGAGTTCCTGATCTTCTGGACAGAGTGTGCAGATACTACCATCGATAACCTCGAGTCT
+
=>>;:>>>CFCCBB>;;<?@@B;:;DBBBCBB?DCBB=BB?BACBBCCCC@;;;<;79=BBCD>A?@BBBCBB@B?AAAAA,@@;?@DD=BCBB?AAE@BB?AA@BCHAFCGAAADC@CA@>@@CCBBBCBB@BBCC@DCCECCCCCBBBBBBAB?BBB?AA?A?AABCCABADABCBBC:BAB@CCDDD2CCCCL:;;CBBBCBAAACELE5H@@A@7;7;B?BBBDDCC?C>BA@@AC@BABACCCCCCCBCBBBEBBBBBAB>B@@@CBB?B>AACBBBBB
@ATNG8:00340:02404
GATGGTAGATATATGCACGCTCTACCAGAAGATCAGGAACTCTAGAAGAATTCAGATTTTTAACACGAGAGTAAACGTAAAAAGAAGGTTTTACAAGACTCACGTTAACAATATTGCAGCAGTACGCGCACAATCGAAGCGCAGTAAGGATGGCTAGTGTAACTAGCAAGAATACCACGAAAGCAAGAAAAAGAAGTACGCTATTAACTATTAACGTACCTGTCTCTTCCGAAACGAATGAGTACGTGTGACGTACGTGAGCTACCATCGATAACCTCGAGTCT
+
DCCC?DCBBBBBCCCCDBBBBCCCC?CDD@AB@@>?;?<@ABCBCC?CA?C?AA@@@CCC2A=CCCAAAABCBA;ACCCDCD2CC?B@CCC;CCCACABBCCC999;ADC@CCC>BACCCCCDABACCCCCC@BBBC?BBBBCBBC?C@CAA>ABBCBBBA?CAA????CC?8786<;777)88818BDBC/@@9=///==@@A<><???A<A=ACDA@>@CBBBCC?C?BCC?C?@>@CCCDCCBBBBBBBBCCB@@@BCCB?=:=/00?=@7::>ABBBA=>
@ATNG8:00342:02383
GATGGTAGTATCTGCACACTCTGTCCAGAAGATCAGGAACTCTAGAAGAATTCAGATTTTTAACACGAGAGTAAACGTAAAAAGAAGGTTTTACAAGACTCACGTTAACAATATTGCAGCAGTACGCACACAATCGAAGCGCAGTAAGGATGGCTAGTGTAACTAGCAAGAATACCACGAAAGCAAGAAAAAGAAGTACGCTATTAACTATTAACGTACCTGTCTCTTCCGAAACGAATGAGTACTGTATCTATGTGTGCGCTACCATCGATAACCTCGAGTCT
+
:;;;7;==BB@@@BC;9:<<@?<;C@CCG@DEBB@@=A5;;@9:9A?@@=A=@@@AA@AA.@=A9::BB@@99:,:@<;;<;*;C<?5;;;*9:;4:CCCCDC;;5;4;;2:=>7<<=======BCCBBB;;5;@@@=@BAABC@@=@>@@@?BABACBBB?@@?AAA?A@=??<7<>===.333,39<>?2?A:>=BBBBBAA;;58;57078=:@@B?@@@BAAA?A;;<@6=00+0==?ABBBCCBB???ABCCAAABBBBA>A:679//)/77///::<9
@ATNG8:00345:02388
GATGGTAGTGCGTGAGAGAGAGACCCAGAAGATCAGGAACTCTAGAAGAATTCAGATTTTTAACACGAGAGTAAAACGTAAAAAAGAAGGTTTTACAAGACTCACGTTAACAATATTGCAGCAGTACGCACACAATCGAAGCGCAGTAAGGATGGCTAGTGTAACTAGCAAGAATACCACGAAAGCAAGAAAAAGAAGTACGCTATTAACTATTAACGTACCTGTCTCTTCCGATACGAATGAGTACGTGTGACGTACGTGAGCTACCATCGATAACCTCGAGTCT
+
<<BB@B<BCCBB;;@BBDCECCCCD<B:;89ABC=>;@<;<<=BCC?BA?D?AA00////$/4///767939333&33444444#45.57==?2==>:<BABBBBBC>A>;<:;BD@DCABCCC;;;ABCBB@@<@A@?=@;;;AB@@;@8;;C?BBBCAA;;8:AAA::6::38?8389;8737773;;;;<,;?6>=BACA>??8=:===<=A<AA@@A=AAAA@BB?B?A@@ABAB?BBBBBBBBDC@@@A;;;AAAABBBCAA>A?<:=00*0+0>@@@BBB
@ATNG8:00303:02459
GATGGTAGTGTCAGTGCGCGTCGTCCAGAAGATCAGGAACTCTAGAACAATTCAGATTTTTAACACGAGAGTAAACGTAAAAAGAAGGTTTTACAAGACTCACGTTAACAATATTGCAGCAGTACGCACACAATCGAAGCGCAGTAAGGATGGCTAGTGTAACTAGCAAGAATACCACGAAAGCAAGAAAAAAGAAGTACGCTATTAACTATTAACGTACCTGTCTCTTCCGAAACGAATGAGTACGTGTGCGACGTGTCTCCTACCATCGAATCCTCTTAGTCT
+
<<CC@DCDDBCCBBBBBBD::6;;<7@BB?CBAAAC@D?BBBBCCD@CC@C@C@@??@@>.@>AABBCCBCDGC=?:;;;;;)<C@D?BBB;BCD@EBBBBBA00-0<@@?LAC?@ACABBCCECCHGCCBB?AA@@<@AAACC@A>BACCB?BBDCBBBC?BCBBBB@BC@@>>?BBABA:@>@;998988%9@9@9::FCCBA;?<>>@@<@=@@DBB?BBBBBBB@D?BBB>BAA>ABBBACCCCCAA@@@@???@B@=:>BC?A@@@A<7616<<9?A;;;
@ATNG8:00304:02454
GATGGTAGCTCGCTGATGATATCTCCAGAAGATCAGGAACTCTAGAAGAATTCAGATTTTAACACGAGAGTAAACGTAAAAAGAAGGTTTTACAAGACTCACGTTTAACAATATTGCAGCAGTACGCACACAATCGAAGCGCAGTAAGGATGGCTAGTGTAACTAGCAAGAATACCACGAAAGCAAGAAAAAAGAAGTTACGCTATTAACTATTAACGTACCTGTCTCTTCCGAAACGAATGAGTACTGTATCTATGTGTGCGCTACCGTCATAACCTCGAGTCT
+
88>95:9455@B<@@;;;966@@;;7///5////993<7::;<=BA>BE?B>@??9999+7/3388;::888913355555$5:594999&///)////9==:;;3;8<<7<;;255;;;;<>=>>==<444.44483:::///::6<:><<75554449:8555===4886:<:8:::::1933,//::::%862..(.77666616122224:4226=<7;<<@@BB?B>BBA9?9837;=;<=@BA@>0000/0;6:;???799;=5/.55(/(.366822/
@ATNG8:00305:02460
GATGGTAGCATCATGCATATCTCACCAGAAGATCAGGAACTCTAGAAGAATTCAGATTTTTAACACGAGAGTAAACGTAAAAAGAAGGTTTTACAAGACTCACGTTAACAATATTGCAGCAGTACGCACACAATCGAAGCGCAGTAAGGATGGCTAGTGTAACTAGCAAGAATACCACGAAAGCAAGAAAAAAGAAGTACGCTATTAACTATTAACGTACCTGTCTCTTCCGAAACGAATGAGTACTATGTAGAGCTCTATACTAATCGATAACCTCGAGTCT
+
BBCC@CBBBAAABBCCCCCCDBBBC@DBB@CCCD@@<?=@@@BBFD?C??A?CBB@AA@@2A?BBDCCCB>>?A<<<@BEDD3CDAC>BBB9@AC?B;;;BBC;;:;@CC@BBD@DC@?@CFCDCCCBBCCC?AABB>??@?EEBB?B?B@@=@CBBCCBB?BBBBBB?BB?BBB?BB???5=993::9999%9@=B??>B@ABB<A<>>>>:==>>BBB@BCBBBCC>A>ABC>BAA>ABBBBCCCBAABCCBBBBCDAA?@@B<>>=@>>:>:>@@>>==>
@ATNG8:00308:02424
GATGGTAGCTATACGTATATCTATGTACTCATTCGTTTCGGAAGAGACAGGTACGTTAATAGTTAATAGCGTACTTCTTTTTCTTGCTTCGTGGTATTCTTGCTAGTTACACTAGCCATCCTTACTGCGCTTCGATTGTGTGCGTACTGCTGCAATATTGTTAACGTGAGTCTTGTAAAACCTTCTTTTTACGTTTACTCTCGTGTTAAAAATCTGAATTCTTCTAGAGTTCCTGATCTTCTGGGATGTGTGCGCAGTGCCTACCATCGATAACCTCGAGTCT
+
A@CC@CDCCBC=====BCCGDCCBBBBBBIAA?ABCC>BB@B@CBBABBA7;;@>@7<9<B@@=@@B@?@ABAAB?BABBB1;;;>00,/66>5>43/3?989799938@?8978A>=?A<?;??>/////7;;<;6??BB???==>???@99;188=8==;?;>>>?>@?;;577>>?2A;?7;6===,::=@@///88755;?A==@@@,;///;373;D;CA>@@@@<>;>>8//<7-,,9-9,,,,,,,--22679---946--/8760::>@@>>>?<
@ATNG8:00310:02446
GATGGTAGGTGCACATGAGTGTATCCAGAAGATCAGGAACTCTAGAAGAATTCAGATTTTTAACACGAGAGTAAACGTAAAAAGAAGGTTTTACAAGACTCACGTTAACAATATTGCAGCAGTACGCACACAATCGAAGCGCAGTAAGATGGCTAGTGTAACTAGCAAGAATACCACGAAAACAAGAAAAAGAAGTACGCTATTAACTATTAACGTACCTGTCTCTTCCGAAACGAATGAGTACAGAGAGTACGATATGTCTACCATCGATAACCTCGAGTCT
+
;5::7;B>;@>>C=B=@@><@@A;9.499.5>@@@D?C855??>>@<@@?B@BBBBCEDD5B>BFCDCCCCBAB>BCCCJHJ5CF@D@DDE;BBC?BBBBBBAAB>@=@@;?@A=@@98:@AB;;:BBBBCC?BC;;7;@@@BBCC@GAA@@BDCCAA@C?CBCCEC?@?=>@><=>=>=>5;;9>>===,00)0;;;>AACD=D9<<:939899A;;6;BA@:9:@C@???<?AA@BBBBBAAABCD?>@BBAAABBA@@@<=8:997;;;6<:=<?>>@>=
@ATNG8:00311:02424
GATTGTCAGTGCGCGTCGTCCAGAAGATCAGGAACTCTAGAAGAATTCAGATTTTTAACACGAGAGTAAACGTAAAAAAGAAGGTTTTACTAAGACTCACGTTAACAATATTGCAGCATGTACGCACACAATCGAAGCGCAGTAAGGATGGCTAGTGTAACTAGCAAGAATACCACGAAAGCAAGAAAAAGAAGTACGCCTATTAACTATTTAACGTACCTGTCTCTTCCGAAACGATGAGTACTATAGACTTATCTGAGACTGCCAAGGCACACAGGGGATGG
+
?AA?==555<55599=9445.49;9>?CBBC@B1966;<=<8=>29.4999@BBB+C>BBCBBBBB@@>644999999#9525.555&44445:::55545<.4.4:.33/166668////8673//8//(/::>6-----988061;;<;A=BB=<=>:>:;:CD?;;5;;:29B;::,:?=6;=:<9'998333///(/6606497777(7/7339<48/////;6;6;89../////8/3333///6//(/66///:::;;917,3,37332:999.7...
@ATNG8:00311:02441
GATGGTAGTGATACAGATCAGACACCAGAAGATCAGGAACTCTAGAAGAATTCAGATTTTTAACACGAGAGTAAACGTAAAAAGAAGGTTTTACAAGACTCACGTTTAACAATATTGCAGCAGTACGCACACAATCGAAGCGCAGTAAGGATGGCTAGTGTAACTAGCAAGAATACCACGAAAGCAAGAAAAAGAAGTACGCTATTAACTATTAACGTACCTGTCTCTTCCGAAACGAATGAGTACTATGTAGAGCTCTATACTACCATCGATAACCTCGAGTCT
+
@;>D?C@AABABDBCB<<;B=?@;A8<AA@ABBBBB?A<AA@???@>AA>B@:97B@@@=+<8;@@A?>?@??>877;5===*<:5:.555&5@@>@CEC;;:;;;,;>BB?BAA<?@BBCCCCCCCCFBBBA=AA??;@@@=AA::7;@DBB@BBBBBABC@BBBBBA>9939@>9>>999,7<<877878(77/7;B>BBAAB:>:=@@@:>:>?BEE@C@@@@BA9?<?AA9A??=@@@CCCDCBAABBBBBBA=>@@@ABB@6:///::=9B:==?AA988
@ATNG8:00313:02461
GATGGTAGTGTCATATGAGAGTGTGTACTCATTCGTTTCGGAAGAGACAGGTACGTTAATAGTTAATAGCGTACTTCTTTTTCTTGCTTTCGTGGTATTCTTGCTAGTTACACTAGCCATCCTTACTGCGCTTCGATTGTGTGCGTACTGCTGCAATATTGTTAACGTGAGTCTTGTAAAACCTTCTTTTTACGTTTACTCTCGTGTTAAAAATCTGAATTCTTCTAGAGTTCCTGATCTTCTGGTCTACTACACTGTACTCTACCATCGATACCTCGAGTCT
+
BBB@8;//////:=B;/-------/794449939444)44.57=<<<;55455599.4.49::39479/-,,,,5(--888)88+/5;;1444959;<79916655@B;?@CCAAA@=@AB>B=@@C;;:AB>@@>>?B@AAC<;;CA@@BB@@@>@@@<>>29299::4444:5:<<<</<8<:=@DDD1B99:F>B9::BBBA:;4::;:*9@AA@5;4;@;ACBBA@@<@=BABBBB@BBB@9::EAAAB@BB:99BBB:90+00...-,,(---/9:99
@ATNG8:00317:02424
GATGGTAGTCTCAGATAGTCTATAGTACTCATTCGTTTCGGAAGAGACAGGTACGTTAATAGTTAATAGCGTACTTCTTTTTCTTTGCTTTCGTGGTATTCTTGCTAGTTACACTAGCCATCCTTACTGCGCTTCGATTGTGTGCGTACTGCTGCAATATTGTTAACGTGAGTCTTGTAAAAACCTTCTTTTTACGTTTACTCTCTTGTTAAAAATCTGAATTCTTCTAGGAGTTCCTGATCTTCTGGGTCTCTCTCTCACGCACTACCATCGATAACCTCGAGTCT
+
B@@@8@<?BABBBBCCCIABACC;;:;5<?@A>@A@E>DE?B@CCCCCAA<@BB@@?@@GCCC@D@CBCCCBBBB<::DBB,:;:(47=;7956626<>8<<,/0=>>A=AABBB@@C?BBC=A<BBBBABBA>BCBB@CAAABBBBCBBB<;;AA>;;:49:8?8==>>>;@<A<B:;:;:'9.99:9999(9====599=5555.5949999(9555<8>:>@95999499@;B?CBCBAA=@ABA<@@@?A@@@@???A@@@@>@<@AA=@00+0*0>=<=>==
@ATNG8:00336:02432
GATGGTAGCAGACGTGACAGAGCGCCAGAAGATCAGGAACTCTAGAAGAATTCAGATTTTTAACACGAGAGTAAACGTAAAAAGAAGGTTTTACAAGACTCACGTTAACAATATTGCAGCAGTACGCACACAATCGAAGCGCAGTAAGGATGGCTAGTGTAACTAGCAAGAATACCACGAAAGCAAGAAAAGAAGTACGCTATTAACTATTAACGTACCTGTCTCTTCCGAAACGAATGAGTACGAGAGTCAGAGCAGAGCTACCATCGATAACCTCGAGTCT
+
@@@B?CABC@@@C=666>>>CCCCC?@@D@B;;;BB>A>ADBBBBB?BB@C@BBA@AAAA2A?AAABAAA:98A=<8@@@@@1@B=B2:;:49?D@@;::BABBB?B?AA?AAA?ABCBCCCCD;;;CCCBB?@@@A>ABDCAAAB?B?BAA>ADBCCCBC?CCCCBA?BC@CCC?BBA@@9=8839AAA6?B<===BBA@@@<@<>>BB7;7;@CDB@BCAABAA?C?AAA:AAA=BBBBBBBBBBBAAACCBAAABDCA=>><@788>>=8=9=>>A@>>=
@ATNG8:00340:02457
GATGGTAGTATATCGCGTCGCTATCCAGAAGATCAGGAACTCTAGAAGAATTCAGATTTTTAACACGAGAGTAAACGTAAAAAGAAGGTTTTACAAGAACTCACGTTAACAATATTGCAGCAGTACGCACACAATCGAAGCGCAGTAAGGATGGCTATTGTAACTAGCAAGAATACCACGAGAGCAAGAAAAAGAAGTACGCTATTAACTATTAACGTACCTGTCTCTTCCGAAACGAATGAGTACTACTCTCAGAGACTATCTGAGACTACCATCGATAACCTCGAGTCT
+
95558<<>DCCCCCCIAABCCBBCE@HBB@DCCAAA?B><;;@A@F@HE@A=@B;;:EEE3C?AAAAAA@9:9?9446;>>B1CCBC@CFC7A@@,00)/7=9:55259>A@BBC?BBBCBBCCDEDEDCCBA>AB::8:@@@B@@?@C@BBB?BB??=?BB?BBBAAA@DD@??>>@@CA>??=>:88877(8>9>A@CCBBCCGL@B@@@?C@CCCA@>@B???CC?B?BCD>CCC?BBB@@@@@ABBCBCBBBB@=>CCCCCBBCCEAA>A:::AAA=A@BCCBCCCB
@ATNG8:00341:02427
GATGGTAGCACGAGTCACTCATATCCAGAAGATCAGGAACTCTAGAAGAATTCAGATTTTTAACACGAGAGTAAACGTAAAAAGAAGGTTTTACAAGACTCACGTTAACAATATTGCAGCAGTACGCACACAATCGAAGCGCAGTAAGGATGGCTAGTGTAACTAGCAAGAATACCACGAAAGCAAGAAAAAGAAGTACGCTATTAACTATTAACGTACCTGTCTCTTCCGATACGAATGAGTACGATGAGAGAGCTCTCTCTACCATCGATAACCTCGAGTCT
+
AACC?BBCCDDCCBBBBCDGCCCDCABBB@A@ACAB=A?A@BCCDB?BD@D@BBBCBBBB3B@BBB??@BCCCB>C?@><@<+<B?C2:;;4;BB?CCBBBAA;;7;?BA?C@@=@ACCDGECCCDCCCCBB?BCCC>AA@@>>?@<A?BAA>ACCBCBBA?CCCAAA?CC?BB@499999*:>>:?CCDC3BB<@;;;DEB@@:>;>ABE:=:=?@@@>A@@@BBB@C?CAAACCC?BAAABBBBC==?BBDCCC@A@BBBBBB@B888AAA=@=@AA??==>
@ATNG8:00343:02433
GATGGTAGGAGACACGTCGCACACGTACTCATTCGTTTCGGAAGAGACAGGTACGTTAATAGTTAATAGCGTACTTCTTTTTCTTGCTTTCGTGGTATTCTTGCTAGTTACACTAGCCATCCTTACTGCGCTTCGATTGTGTGCGTACTGCTGCAATATTGTTAACGTGAGTCTTGTAAAACCTTCTTTTTACGTTTACTCTCGTGTTAAAAATCTGAATTCTTCTAGAGTTCCTGATCTTCTGGTGTCTGATCTGTATCACTACCATCGATAACCTCGAGTCT
+
AABC>BAC@CDCCCLDC@@BCC;;;CCCCCFD@CBBB>BB?C@BBBCCCC@CCCBB?B@CBBB?B<AABCCAAAA?87777(9@;A;><7=A?==?@A<AB=??@B@@=ABBBBB@@;@AB;@;;>=@@>>><@A@@<@>>;>@>>@A???===?;==><@A<@<@AAAAAAAA<@>>>>5>:>899777)9<<=?6:;??AAABAA6<<<<.==>>@<A=A=;A?AA@>>;>=@@@@>C9==>9=<<<<>>=>>@>@A>@@@@@=>><>@==9>:<=AAAA@>
@ATNG8:00344:02426
GATGGTAGTGTGTCTCTGAGAGTAGTACTCATTCGTTCGGAAGAGACAGGTACGTTAATAGTTAATAGCGATAACTTCTTTTCTTTGCTTTCGTGGTATTCTTGCTAGTTACACTAGCCATCCTTACTGCGCTTCGATTGTGTGCGTACTGCTGCAATATTGTTAACGTGAGTCTTGTAAACCTTCTTTTACGTTTACTCTCGTGTTAAAATCTGAACTCTTCTAGAGTTCCTGATCTTCTGGAGATATCATCAGCGAGCTACCATCGATAACCTCGAGTCT
+
449:5:=ACBBCBCA<<>@BBB@@@CABA@<0+000+//)/7<<>?>==7599<9.5.5599.5.5//:///72//)////&444)499:09955.44<7<=;A<<<=E@AAA@@@@@?ABC@C?BBBB@@AA=@ABA=ABBBCBBCCCBBBA@@B?DBB@AA5;4;;?>@@@@@9>::;.99=;9999*45::>299BBAA@@@@2999*5@99;=AACD@ECCCCBC@C@BBCCCB=??D@DCCAAAACCCBBBBBABCC@=@000@@@=B?BBCBBBBB
@ATNG8:00344:02453
GATGGTAGCACACGAGATCTCATCGTACTCATTCGTTTCGGAAGAGACAGGTACGTTAATAGTTAATAGCGTACTTCTTTTTCTTGCTTTCGTGGTATTCTTGCTAGTTACACTAGCCATCCTTACTGCGCTTCGATTGTGTGCGTACTGCTGCAATATTGTTAACGTGAGTCTTGTAAAACCTTCTTTTTACGTTTACTCTCGTGTTAAAATCTTGAATTCTTCTAGAGTTCCTGATCTTCTGGGCTGCGCTGATATGCGCTACCATCGATAACTCGAGTCT
+
?<?C>@@BBBACDDAABCGCBCBBBBBBBCBB>AACC>CG@C@BDACB;;7;>@>@9=5<==:8?:9=?@BBBBB>999:9$9<,3:@@:@CCBADCC>><2997733,3899=???@;;;>D=???@===?<>>AA9=:::>=>AA;;;??>;;5:;;7=@5;7;??????==8:9:8:,96;399=<=+<<;;<17889AA====0776'255.5928055055:77786=39=<<==8999>18///98889:;A>>>B>=><>>>=@==///===<=A>
@ATNG8:00348:02424
GATGGTAGTATATCGCGTCGCTATCCAGAAGATCAGGAACTCTAGAAGAATTCAGATTTTTAACACAAGAGTAAACGTAAAAAGAAGGTTTTACAAGACTCACGTTAACAATATTGCAGCAGTACGCACACAATCGAAGCGCAGTAAGGATGGCTAGTGTAACTAGCAAGAATACCACTAAAGCAAGAAAAAGAAGTACGCTATTAACTATTAACGTACCTGTCTCTTCCTAAACGAATGAGTACTATAGACTATCTGAGACTACCATCGATAACCTCGAGTCT
+
;<=>?BDDCCCCCCDCBBBCCCDBC@BBB?CCBBBB?B?BCCCCCD@CD>A?ABBCDCDC2C@BBBB?A@@@@@8@000888)8>;>1:77.7BD?BBCCBAAAA<>;<@<AAB7;;???@>>>AA@A8:8A=>>>A<???AAABB=?<?>B?BBBCBBBB?ABAA@@=@C?CDC?@@ADD>AAA?CCDEE3;;7;???BBA=<5:3:<:;5;:=?@??<?@???>?=D<@@@9>BB@@BAA99:???CCB????A??>>>AAAA<::>@AA?995:=>>>=>>
@ATNG8:00305:02478
GATGGTAGTGTGTCTCTGAGAGTAGTACTCATTCGTTTCGGAAGAGACAGGTACGTTAATAGTTAATAGCGTACTTCTTTTTCTTGCTTTCGTGGTATTCTTGCTAGTTACACTAGCCATCCTTACTGCGCTTCGATTGTGTGCGTACTGCTGCAATATTGTTAACGTGAGTCTTGTAAAACCTTCTTTTTACGTTTACTCTCGTGTTAAAAATCTGAATTCTTCTAGAGTTCCTGATCTTCTGGTCTACTACACTGTACTCTACCATCGATAACCTCGAGTCT
+
CCBB?B?:A955<<BBCCCBBAA@@;99?CBB?D@@@8;;5;5<BACDCDADJCAC?A@BBBC@C@BBCCBCCCC?BCCCC5BE@DBCC=@?AB9:6?9>B>999BCC@CCBBCCCCADDC@C@CCCCAABB@CBBB>AACCCGBBB@@A@@;;;;?@A=@@;@;@@@@@>AAB@BDCFG;;8;?BABBB,BA;;;0;;;;CCBAAA5;;;;*;AA@A=A?AA?ADDBCBB>A>;<;A@B<@@A=ABBBCBBBJCB;;;AAABA@?;;;;C@@<@<@@BABBBA
@ATNG8:00305:02504
GATGGTATAGAGAGCTCTCTCATCGTACTCATTCGTTTCGGAAGAGACAGGTACGTTAATAGTTAATAGCGTACTTCTTTTTCTTGCTTTCGTGGTATTCTTGCTAGTTACACTAGCCATCCTTACTGCGCTTCGATTGTGTGCGTACTGCTGCAATATTGTTAACGTGAGTCTTGTAAAACCTTCTTTTTACGTTTACTCTCGTGTTAAAATCTTGAATTCTTCTAGAGTTCCTGATCTTCTGGGTGCGCTACAGTCTCTCTACCATGATAACCTCGAGTCT
+
=:@@=@>BCBBBBCBBAAACDCEFDBAA@?;;19@B><BC?B?@@@ACBA>A@AAAAD?ABBB8B=??AAAAABB?CCCCA2CC?;333,3;;=8==:7:@,///98858==;BB?@<A@B<@<@B:8:768=AAAA<A@>>>?????DA=<:88188818:5:6;=<975:55155557)73<-55;;;*=<889.5.....3589-///'...(.5.3.596999:5556=69>>:;<,//<<29:=?===>;;;=@@ABBAA=;:;A33-30----6977
@ATNG8:00311:02488
GATGGTAGTATCTGCACACTCTGTCCAGAAGATCAGGACTCTAGAAGAATTCAGATTTTTAACACGAGAGTAAACGTAAAAAGAAGGTTTTACAAGACTCACGTTAACAATATTGCAGCAGTACGCACACAATCGAAGCGCAGTAAGGATGGCTAGTGTAACTAGCAAGAATACCACGAAAGCAAGAAAAAGAAGTACGCTATTAACTATTAACGTACCTGTCTCTTCCGAAACGAATGAGTACTATAGACTATCTGAGACTACCATCGATAACCTCGAGTCT
+
BBCC@CCCDCCC@@ACCCCBGDCBB@CCC@CCBCBC?AAADCCCB>CC?C?BBA@@@@@.?;@>>>BBBBBBC>AAABDGE5BB?B@CDD;DCC@CAAADDDAA;@<@@=@CC@CCCCCCDDCCCCCBBBB?CDBB?BBBBCCBB>C@DAA?ACBBBCCC?ABBCBA=BA>CAC?BB???8?:93:@@AA2AC?BAAABBBCB<><>??@;><>ACEE@CC@@@CB@G?BBB=BBB?BBBBBBBBCCCCBAABBBC???AADDD@C>>>@@@9>;>CCBBBBB
@ATNG8:00314:02509
GATGGTAGCACGACACGACGATTTGTACTCATTCGTTTCGGAAGAGACAGGTACGTTAATAGTTAATAGCGTACTTCTTTTTCTTGCTTTCGTGGTATTCTTGCTAGTTACACTAGCCATCCTTACTGCGCTTCGATTGTGTGCGTACTGCTAATATTGTTAACGTGAGTCTTGTAAAACCTTCTTTTTACGTTTACTCTCGTGTTAAAAATCTGAATTCTTCTAGAGTTCCTGATCTTCTGGGTGTATCAGCGAGTATCTACCATGATAACCTCGAGTCT
+
944:.4;::666@D?>AA90//:3::@BBBAA=ABBD9@@9975?;;959.554<>8=:;;<A:>9=698=BB=>9BBBA@2>>8=733(3833-33/)/6)///98836889877;2//.49+/.8;<;5507:7:48888AA@@@@::9<;6;67/55/567///3.33;4;3333&34;133333$3589:3:;=855582505CC=.9555F;C99:49979<796;<>=>?891/<<;1///:77=73-----69;:@/555222.7.77:553./
@ATNG8:00319:02500
GATGGTAGCATCATGCATATCTCACCAGAAGATCAGGAACTCTAGAAGAATTCAGATTTTTAACACGAGAGTAAACGTAAAAAGAAGGTTTTACAAGACTCACGTTAACAATATTGCAGCAGTACGCACACAATCGAAGCGCAGTAAGGATGGCTAGTGTAACTAGCAAGAATACCACGAAAGCAAGAAAAAGAAGTACGCTATTAACTATTAACGTACCTGTCTCTTCCGAAACGAATGAGTACCTCTCAGACGCTCGTCCTACCATCGATAACCTCGAGTCT
+
ABBB@BBBBCCBCCFDCABBDDBBB?BCD@CBBC:;:;<AACCCCC?AA=A?CCAABAAD1C?AAABBCB@AAK=AA;;;;;*;B>D5;;;6;BD?CCCBBCDAA=A=AA>BBC@CCAABCCCCBBBCCBBB@CA??;@@?>AA??<@@B@@?ACCCDCCB?AAABBB?BC?A>?9=?999+9==9::::9(9A?CBABDAA??<@<>>AA<>;>@CCC@CBBBCBB>A>ABC=C::9;CBCCBB?ACCBBBBBBBAAB?B=>>=;?666;7717;@@D@@@AA
@ATNG8:00322:02495
GATGGTAGTATCTGTCTACGAGAGCCAGAAGATCAGGAACTTAGAAGAATTCAGATTTTTAACACGAGAGTAAACGTAAAAAGAAGGTTTTACAAGACTCACGTTAACAATATTGCAGCAGTACGCACACAATCGAAGCGCAGTAAGGATGGCTAGTGTAACTAGCAAGAATACCACGAAAGCAAGAAAAAGAAGTACGCTATTAACTATTAACGTACCTGTCTCTTCCGAAACGAATGAGTACTACTCTCAGAGACACACTACCATCGATAACCTCGAGTCT
+
BCBC@CCDC@A<BCGKJFCCCCBBB?BAA<ABCBBB?C?CB?BCC?AA>A?BCA?@???.>;ABCCCCCBBA@8=>>AFDD3BB?B?CCC9??B@B>>AAAAAA;C=DD<<==<@AA>>>??A@?>?;;;A<A>>>:??@@@@@A<A<A>>;>AAAA@@@=@?=>AC@BB?B@@8==///(///(.9797)792>>:>>>>=>:=<>AA@<B=AA???<A=<>>>>;A<A?A9@@@<>>:???@@@@@ACC@B>>>CBBB@AAA;A566<77088==;==>>?
@ATNG8:00325:02484
GATGGTAGCTCGCTGATGATATCTCCAGAAGATCAGGAACTCTAGAAGAATTCAGATTTTTAACACGAGAGTAAACGTAAAAAGAAGGTTTTACAAGACTCACGTTAACAATATTGCAGCAGTACGCACACAATCGAAGCGCAGTAAGGATGGCTAGTGTAACTAGCAAGAATACCACGAAAGCAAGAAAAAAGAAGTACGCTATTAACTATTAACGTACCTGTCTCTTCCGAAACGAATGAGTACTACTCTCAGAGACACACTACCATCGATAACCTCGAGTCT
+
;5<<9<=C=C@??9;9C;;;BCCBE@CFD@FCDCBB@B@CBBCCCC>AA7:8:A??@DFE3B?BBBBBBCBAA@8=<;;:;;';B>C5;;;*9BB;BA@BBA@BB@B@CD>@@A?BCAABBDDBBCCBBCFE?@@@@>@CCBCCDC?B?B;;6;AAACBBB?BCBBBB@CC@???@AA@@@299<999::::%9?;==<AA@AAB=@;>=;;4;888;@@?AGAAABB?A9;:C>CBC>@?????CBBAB???AA??????CCA@@<>>>>>>>;>=AABAB?;:
@ATNG8:00327:02513
GATGGTAGCACGAGTCACTCATATCCAGAAGATCAGGAACTCTAGAAGAATTCAGATTTTTAACACGAGAGTAAACGTAAAAAGAAGGTTTTACAAAACTCACGTTAACAATATTGCAGCAGTACGCACACAATCGAAGCGCAGTAAGGATGGCTAGTGTAACTAGCAAGAATACCACGAAAGCAAGAAAAAGAAGTACGCTATTAACTATTAACGTACCTGTCTCTTCCGAAACGAATGAGTACGTGTGCGACGTGTCTCCTACCATCGATAACCTCGAGTCT
+
ABFC@CBBBBJCCCCAA;;;CBCBC:DCB?BCCCCC@C@CCCCBBB@BC@C@C@A;;;;;'86<?=?>@AA<<B<@>A@@@@1@A=@299949BDDF8BCCBAA@@CACD?CBB>BBA@@@BB@A?CCBBBD?@?@D@CBBB:99B?B??:;;;CCCBAAB@BBB@A@?CD@=BB=??844/333478777'37.3=AAABB??<??BBBB?@<CDCA=:>AAA@@@=B<===59@@:000>><<:?>989?==>>>BCBB?BAA=?9:9>9939?AABCAAAA
@ATNG8:00331:02479
GATGGTAGTGATACAGATCAGCACCAGAAGATCAGGAACTCTAGAAGAATTCAGATTTTTAACACGAGAGTAAACGTAAAAAGAAGGTTTTACAAGACTCACGTTAACAATATTGCAGCAGTACGCACACAATCGAAGCGCAGTAAGGATGGCTAGTGTAACTAGCAAGAATACCACGAAAGCAAGAAAAAAGAAGTACGCTATTAACTATTAACGTACCTGTCTCTTCCGAAACAATGAGTACTATGTAGAGCTCTATACTCCATCGATAACCTCGAGTCT
+
55=C>AABBDCDDBBBDHCCBBBB@BBB@BBBA;;7<=BBBBCAA=AA=C=AABBBBBA1?<???ACFCAAAC?BBCCCCC5CGGD?AAA9ACC@CAAAA=@00+0600)/>@;@A@@BBBB;;;CCEGCC@CBCC@BAAAABAA=B>A<;6;AAA?@?C?@@?ABC=??:?@?39999927>><ABAABB)@A?B788;;@;;5;5::<<:?<@AEFC@BAAABBB?B?BBC?CB?BCCBAABCCBBBBBBBB>AA@@????=BB???BB<?<??AB@AA=
@ATNG8:00331:02513
GATGGTAGCACACGAGATCTCATCGTACTCATTCGTTTCGGAAGAGACAGGTACGTTAATAGTTAATAGCGTACTTCTTTTTCTTGCTTTCGTGGTATTCTTGCTAGTTACACTAGCCATCCTTACTGCGCTTCGATTGTGTGCGTACTGCTGCAATATTGTTAACGTGAGTCTTGTAAAACCTTCTTTTTACGTTTACTCTCGTGTTAAAATCTGAATTCTTCTAGAGTTCCTGATCTTCTGGTGAGATATGCATGATGCTACCATCGATAACCTCGAGTCT
+
BBCC?BBBBBDDCCCB@CCCDCCCBBBCCDBA>BEDF>BB@C@CCCCCCC@CDCCB@B?AAAC?B?BACBBBAAA>ACBCA2BB>B>>>:?BBC?BBB@DC6::BBBC@BAABBBBC?B@A<@<@@AA@@@@<@D@@587@=::;AB==>>>>?@=@@@=??;@=AA>>>A???;?====2=9>8:6777)79333)--3---7557+522&222285:377379955556:68>>==@-//:7<<<?>>>>>>>AB@???=::6:///<;=7<6:>???;;<
@ATNG8:00335:02487
GATGGTAGTGTCATATGAGAGTGTGTACTCATTCGTTTCGGAAGAGACAGGTACGTTAATAGTTAATAGCGTACTTCTTTTTCTTGCTTTCTGTGGTATTTCTTGCTAGTTACACTAGCCATCCTTACTGCGCTTCGATTGTGTGCGTACTGCTGCAATATTGTTAACGTGAGTCTTGTAAAACCTTCTTTTTACGTTTACTCTCGTGTTAAAAATCTGAATTCTTCTAGAGTTCCTGATCTTCTGGAGATACACATGATACTCTACCATCGATAACCTCGAGTCT
+
44==8:;@AA><:66>>>==ABA?>@:99@@B=BABC>BDAM@AA@CCCC966@;;7<;@>==:B???>;;;5558==???+<<:><=A5999@?:?377(7;277389<8>==<96667<@@?B?C@AAB=?B=BB9949@ACC;;;BB@==<<00+000+0?;@=BB@?@@ACC@@@CCC:C@B?BBEEE3BBCBD>C<<;BB;;;0+0===,=000=<@>@BBBBBB;9;4:9>??@>>:>@>;?@9:9999@@999@@BBCBA?A9998==9=;>>??>C?8
@ATNG8:00343:02515
GATGGTAGGCGTGTGAGAGTCTGCCCAGAAGATCAGGAACTCTAGAAGAATTCAGATTTTTACACGAGAGTAAACGTAAAAAGAAGGTTTTACAAGACTCACGTTAACAATATTGCAGCAGTACGCACACAATCGAAGCGCAGTAAGGATGGCTAGTGTAACTAGCAAGAATACCACGAAAGCAAGAAAATGAAGTACGCTATTAACTATTAACGTACCTGTCTCTTCCGAAACGAATGAGTACGATGAGATCTCGTGTGCTACCATCGATAACCTCGAGTCT
+
?@@@5:<B?CBBAACBBBCBCBDDD=AAC@EEBBBB@BACCCCA@@?BB?B@BAAA@@@@.ABBBCCCCAACD>B?88888(9>:A@DDD;AAB?CBBABB?A@;A9>>;=?>8<=>@>>@>AA:::AA??;?;;=;><=@AA::8;=ABD?CA@AA@@@<A@AABB?BB?BBB>BBBBD=>993:;;;1<??<?AAAAA>>>8:6:A??<?=@@@@@<@AA@>??=A<AAC;>BB@898A>>???:=A@@@@@BB??==<=CB=B666=994:8==>???AA
@ATNG8:00302:02554
GATGGTAGCACACGAGATCTCATCGTACTCATTCGTTTCGGAAGAGACAGGTACGTTAATAGTTAATAGCGTACTTCTTTTTCTTGCTTTCGTGGTATTCTTGCTAGTTACACTAGCCATCCTTACTGCGCTTCGATTGTGTGCGTACTGCTGCAATATTGTTAACGTGAGTCTTGTAAAACCTTCTTTTTACGTTTACTCTCGTGTTAAAATCTGAATTCTTCTAGAGTTCCTGATCTTCTGGTATACACACTCGCTCGCTACCATCGATAACCTCGAGTCT
+
B=BC@DABBDBBDDBCCCCCCCHCCC@AABBC@CCCC>CC@C@BBBBBBB?BCCCC?C?BBA@?A>BABBBBBBB??>>??2>A=A<<<:>AAB?CBC@CC598>BCC@BBCAB@BB>B>A;A9>>AA>>>>9>CCC:?>>>556@B???A??>A<>??<AA<A;;;;>@@@@@;;;;DD5A<A98////(-3222),,,,,,9:69-666'2555=6:6>>58;;@====D;@?@@@B:>>A=@AA???=>=@@A>=>@@?@@<?@?@>>>=A;?>AAAA?>
@ATNG8:00306:02520
GATGGTAGTATCTGTCTACGAGAGCCAGAAGATAGGAACTCTAGACGAATTCAGATTTTTAACACGAGAGTAAACGTAAAAAGAAGGTTTTACAAGACTCACGTTAACAATATTGCAGCAGTACGCACACAATCGAAGCGCAGTAAGGATGGCTAGTGTAACTAGCAAGAATACCACGAAAGCAAAAAAGAAGTACGCTATTAACTATTAACGTACCTGTCTCTTCCGAAACGAATGAGTACTGTATCTATGTGTGCGCTACCATCGATAACCTCGAGTCT
+
CCBB@BCECBBBBCCCCCDCDC@@@@CDD@CBBBD@C?@@BB:::;CC@CACCC@@CCC5D@BBBBBCDCCBE>CBAAAAA2AB@B>BBB;BBE@BCBBCHHBA?@@CD@CBB?CDCCBBBBDDDCCE@CB@DCCC?CA@?CBAA>B@D@@?ACCCCDBA?CCCBBB?BB?AAA>@?899+:>>>===&=@<AAAACCA??;?>AAAB=A=ABCB?<@@===>>:><AAA:=@@?BBBB769@@@@@@A=>ABBAAABBBAB>B888A@@=A>B<<<??>=
@ATNG8:00307:02529
GATGGTAGAGAGACTGTAGCGCACCCAGAAGATCAGGAACTCTAGAAGAATTCAGATTTTTAACACGAGAGTAAACGTAAAAAGAAGGTTTTACAAGACTCACGTTAACAATGTTGCAGCAGTACGCACACAATCGAAGCGCATTAAGGATGGCTAGTGTAACTAGCAAGAATACCACGAAAGCAAGAAAAAGAAGTACGCTATTAACTATTAACGTACCTGTCTCTTCCGAAACGAATGAGTACGATAAGAGAGCTCTCTCTACCATCGATAACCTCGAGTCT
+
A@@@=;?CDCCCCDCBBCFCDCDAD;CDD?B??@BB?B>AACCCCB?BB?B?BBBBBBBB3B@CBBBBCBBBAA:AABACBB3BB?B@CCC<CDD@CABBDDDDD?C?BB<@?@;@CCCCCFCCCDCC???C@B@A@@BABBBB?B@B?CBB?BABAB???@BBBB>><?B?BBB<?>?>=8???<?>GDD3CC@AABBBA?@?5749AAA9><?BBBB?BBBBAAA@C?CAC=ABB?AA@BBBC=>=B?BBCCCBA@BBBCBB>9;599B?A<A<=>>AA===
@ATNG8:00309:02558
GATGGTAGCGCGACGAGCGTAGACCCAGAAGATCAGGAACTCTAGAAGAATTCAGATTTTTAACACGAGAGTAAACGTAAAAAGAAGGTTTTACAAGACTCACGTTAACAATATTGCAGCAGTACGCACACAATCGAAGCGCAGTAAGGATGGCTAGTGTAACTAGCAAGAATACCACGAAAGCAAGAAAAAAGAAGTACGCTATTAACTATTAACGTACCTGTCTCTTCCGAAACGAATGAGTACGATGAGAGAGCTCTCTCTACCATCGATAACCTCGAGTCT
+
8:=?@BBBCCBBBDDCCCCCBBA@@:@A@=@CAA;;498=<@995=8==<><>BA??AAA.@:>?@BBBAA???5>=;;;;;.;C>C5;;;-;AA<ACCCDCCBC?B@DD@BBB>@AECDAABCBBA@;;;A;??;;6;ABABBAC?DACCD@CBBBCCBB?AAACBD=AA=AA@;>>87828>?<999:::%9?=ABCAC>>>>7:78>@>8>:>>DCC@AA@@??=:=<999/7;<8<>?>?@BA>?>>>A?><8889@AA?>906///559/606@::8?@@
@ATNG8:00312:02559
GATGGTAGTAGTACACTAGTCATACCAGAAGATCAGGAACTCTAGAAGAATTCAGATTTTTAACACGAGAGTAAACGTAAAAAGAAGGTTTTACAAGACTCACGTTAACAATATTGCAGCAGTACGCACACAATCGAAGCGCAGTAAGGATGGCTAGTGTAACTAGCAAGAATACCACGAAAGCAAGAAAAAAGAAGTACGCTATTAACTATTAACGTACCTGTCTCTTCCGAAACGAATGAGTACACACTCTCATATGACACTACCATCGATAACCTCGAGTCT
+
8;@A8@=ABBECCCB==@BBBCCA@=@@A<@CBB;;8<?BBECBBB@CBAB@AAA@@@@@0@=@AA;;9DD??@<@ABMEED2BB?C@DCC;CEDBCCAAABB00-0;>><G@A>@AAABBCCCCBAADBBB@BBBC>@@BBBBBD?C@CAB@CCEEDCBB?99:BBB?BB@AAB<??@@@;@>?:?@@AAB(@C@9989DA@@@=C;>>>C<><>?B@@=@AAAAAC@D?AAC=BBC=??CBBBBCBBBBBBBBBBBB???BBCD@DBBCBBB7:5:AA@A???
@ATNG8:00314:02530
GATGGTAGTATCTGCACACTCTGTCCAGAAGATCAGGAACTCTAGAAGAATTCAGATTTTTAACACGAGAGTAAACGTAAAAAGAAGGTTTTACAAGACTCACGTTAACAATATTGCAGCAGTACGCACACAATCGAAGCGCAGTAAGGATGGCTAGTGTAACTAGCAAGAATACCACGAAAGCAAGAAAAAGAAGTACGCTATTAACTATTAACTTACCTGTCTCTTCCGAAACGAATGAGTACACTCTCAGAGACACACTACCATCGATAACCTCGAGTCT
+
BCCE?CCBBBBCCBBBCCGCCCCCC@CCC@CB@@@?<@?BBBBCCD@BB?B????78888):<ABCACDBBBBD>A?::;:;*;C>A5;;;6;CD@GDCCCCDCC@C@CB@BCC?CCCBBBCCCCBBBCBBB?CBBB@BA@@?B?><@?CAA@BCCBBBBB?BBBBBB?BB>BBB;??@@@9@@@>ABBBC3CC?BAAAB@@>>8>;?>@A7;7:A<<<:=<><<=@:?<?@@9@AA=@<;=>A>>>@AAAAB@@@AA?AC=>>:<566=995:9==>DD???
@ATNG8:00319:02546
GATGGTAGTGCGTGAGAGAGAGACCCAGAAGATCAGGAACTCTAGAAGAATTCAGATTTTTAACACGAGGGTAAACGTAAAAAGAAGGTTTTACAAGACTCACGTTAGCAATATTGCAGCAGTACGCACACAATCGAAGCGCAGTAAGGATGGCTAGTGTAACTAGCAAGAATACCACGAAGCAAGAAAAAGAAGTACGCTATTAACTATTAACGTACCTGTCTCTTCCGAAACGATGAGTACATAGATATACGTATATCTACCATCGATAACCTCGAGTCT
+
ACDD?BBABDB@@A@ABBBABACCC>BBB@CCCCCC@B@CCCCBBB?BB@B>@AA?=???+<6ABBBBBB=BCF?CB<?;==.?@>@?CC=1=:A>A@A=@@AAA<;;?C?BAB>AAAA=>>@BEAA@@@>><>@@@<>>>???@@;?;@::7;?B>?@;:7;=AAAA;;;78:;39765-255.35333'//(/87>DB@??<@=B>>><?=?>>>>:=BA???A<?;@<@6/000:.--5//.88535;;77;@@@A<;==9>///<<<1;5;>====>>
@ATNG8:00320:02534
GATGGTAGCGAGCGAGTGTGTATACCAGAAGATCAGGAACTCTAGAAGAATTCAGATTTTTAACACGAGAGTAAACGTAAAAAGAAGGTTTTACAAGACTCACGTTAACAATATTGCAGCAGTACGCACACAATCGAAGCGCAGTAAGGATGGCTAGTGTAACTAGCAAGAATACCACGAAAGCAAGAAAAAGAAGTACGCTATTAACTATTAACGTACCTGTCTCTTCCGATACGAATGAGTACAGAGAGTACGATATGTCTACCATCGATAACCTCGAGTCT
+
::4:05:><ACDCBBCCCBDCCCCC@CCC@BB000<+0*/<<<BCG=?@?B>?@ACDEFI5A?AEDGEBB<BCE>CB;;;;;$9:;@>@@@0@@<76:5<;::;?7?>@B=CAB?AA@@AA;;;CCBBBGFC?CB@@=ABAAABAA=B?A@@:><:556<<8<<<@>=;8834<<79:9::34448??>==+=B>BBBBBA@?;7;==666(/)/7>>>;B999@@@;?;?@>>:?>9>?@???AABDBBABBBCC@AAECAA??9;:::>8818:B;;;BB@@
@ATNG8:00334:02533
GATGGTAGCTCGCTGATGATATCTCCAGAAGATCAGGAACTCTAGAAGAATTCAGATTTTTAACACGAGAGTAAACGTAAAAAGAAGGTTTTACAAGACTCACGTTAACAATATTGCAGCAGTACGCACACGATCGAAGCGCAGTAAGGATGGCTAGTGTAACTAGCAAGAATACCACGAAAGCAAGAAAAAAGAAGTACGCTATTAACTATTAACGTACCTGTCTCTTCCGAAACGAATGAGTACACATCGTCGTGTCGTGCTACCATCGATAACCTCGAGTCT
+
CCCC@CBBBCCCCCCBCCCCCCBCC@CCC@CCCCAA<@<A@@BBBB?BB>B?BBBBBBBB3B?CAAABCA@>>?8?ACFIFF3DD@C@CCC<BBB@B@A@BBB;;;;@CC@DAA?ACDCDECBBBBBDDBBBBBB@?<?BCCBBAA?BAE@@>@CCCCCCC?CCCBBB@AA=ACC>@@::9,7<<99999::%8>:=988AABBB<@<@?@@:>:>@ECC>@@A@@@A>B?BGC>CBB?AABBBCCBBBAABBBBBB>>>BBBCBB@C888BCC?C?CC@@@A@@
@ATNG8:00337:02539
GATGGTAGCACGACACGACGATGTGTACTCATTCGTTTCGGAAGAGACAGGTACGTTAATAGTTAATAGCGTACTTCTTTTTCTTGCTTTCGTGGTATTCTTGCTAGTTACACTAGCCATCCTTACTGCGCTTCGATTGTGTGCGTACTGCTGCAATATTGTTAACGTGAGTCTTGTAAAACCTTCTTTTTACGTTTACTCTCGTGTTAAAATCTGAATTCTTCTAGAGTTCCTGATCTCCTGGTCTACTACACTGTACTCTACCATGATAACCTCGAGTCT
+
@@@@>ABCCCAA<DC>CC?=9:CDDDCCDDAA?ACDD>CD?D=BBCCAAA@CAAAD@C?BBBB?A>BBCBBBBA@;9::::$3938:99,8@@C@BBE?BB599?@@@>BBBBBB?A<@@A<A=CA>>>===9<?AA7;:AA<==@@@@ADD<<=:>>@<AC<A;A@@@@@@??:>>ABB5A=A:>;@@@,=====,//////9:::1///)////<5;4>>8>@@=>=?=A=AB@==//*/616<:>>?@@@@@@A@@@@@@@<@@@??;7=7==///::9
@ATNG8:00339:02539
GATGGTAGTGCGTAGAGAGAGACCCAGAAGATCAGGAACTCTAAGAAGAATTCAGATTTTTAACACAGAGAGTAAACGTAAAAAGAAGGTTTTACAAGACTCACGTTAACAATATTGCAGCAGTACGCACACAATCGAAGCGCAGTAAGGATGGCTAGTGTAACTAGCAAGAATACCACGAAAGCAAGAAAAAGAAGTACGCTATTAACTATTAACGTACCTGTCTCTTCCGAAACGAATGAGTACTGTATCTATGTGTGCGCTACCATCGATAACCTCGAGTACT
+
::=B=;;=@@>;<<<<<>>==@@@8>>?@><<<<<5;47::00)/969;:;:;@;;;FEF2@<@=.....-///:5//5<===+8717,333&33813338766//(/(//4..248899@@@BCCCCBCCBB=AA??<?ABABB?@<@@CAA?AABACCCC@BBEBBB@BB?BBB@BBBBB<<?:599;:;+;=8=@@A@@@@@<?;??AA<><>>BBA?BD@A?CC?B?BCD>CCCA???BBC>>>AA:;;000=;<>?@7;:937....663915//......
@ATNG8:00342:02526
GATGGTAGCATCATGCATATCTCACCAGAAGATCAGGAACTCTAGAAGAATTCAGATTTTTAACACGAGAGTAAACGTAAAAAGAAGGTTTTACAAGACTCACGTTAACAATATTGCAGCAGTACGCACACAATCGAAGCGCAGTAAGGATGGCTAGTGTAACTAGCAAGAATACCACGAAAGCAAGAAAAAGAAGTACGCTATTAACTATTAACGTACCTGTCTCTTCCGAAACGAATGAGTACTATGTAGAGCTCTATACTACCATCGATAACCTCGAGTCT
+
BBBB@CBCCAABFBBCBBCDDBBBA?CCC?DCCC?@>@?CBBAAAB?BB?B>BBC?AAAA1A@CCCBBBBA@AC;@>;;:::*;C>C4;;;6;DC?BBCBGHDFD@C@BC@BBC?BBCBCCCCECBCBCBBC@BA@@<@ABBBCCC?D@C@@>@DCCBCCC?AAABBB?BB?BBB@CFBBB;@??<?CCCC3BB?B>>>AAAAA<A=@?==9<:>?BBB@CBAAABB?B>ADD>BBB?AAABBBBBBBCCCACCCC@@>??AAAD=A:::B@@<>9>>>AA:::
@ATNG8:00342:02530
GATGGTAGTGATACAGATCAGACACCAGAAGATCAGGAACTCTAGAAGAATTCAGATTTTTAACACGAGAGTAAACGTAAAAAGAAGGTTTTACAAGACTCACGTTAACAATATTGCAGCAGTACGCACACAATCGAAGCGCAGTAAGGATGGCTAGTGTAACTAGCAAGAATACCACGAAAGCAAGAAAAAGAAGTACGCTATTAACTATTAACGTACCTGTCTCTTCCGAAACGAATGAGTACAGAGAGTACGATATGTCTACCATCGATAACCTCGAGTCT
+
>;BB@GCBCCDDBBBCCABACDDDC@BCC@CBAB:;:;?BCCAAAA>BC?B??>?AAA@A+?;=;:///8888918/0/;;;+;;6;:@@?0?AG<??;;9<7//,/7::6<?B?BCAABAAAACAAADCBB@BBBD?CCCCBA994;>B;;:;BBBCBBB?BAABCB?BC@CBB>A@BAA8=8929?@@@/@B=987B@@@AB<@;>>A@<@;??B@@<@BAABBB?B>AAD>BBD=??AAAAA?>?BBBBBBBBAABBBABDD=@;;;BBB<><>A?>?;;;
@ATNG8:00342:02542
GATAGTGATACTGATCAGACACCAGAAGATCAGGAACTCTAGAAGAATTCAGATTTTTAACACGAGAGTAAACGTAAAAAGAAGGTTTTACAAGACTCACGTTAACAATATTGCAGCAGTACGCACACAATCGAAGCGCAGTAAGGATGGCTAGTGTAACTAGCAAGAATACCACGAAAGCAAGAAAAAGAAGTACGCTATTAACTATTAACGTACCTGTCTCTTCCAAACGAATGAGTACTGCGTCTCACTCTCGCCTACCATCGATAACCTCGAGTCT
+
@;ECCCBCCCCBCCCCDCFGCB?BAB;;?CCDD@C@BBA<<<<7:>>B=@B>99777$78@??BA@@@99:*9;;4444$4:5:.555&5<<9<B=CCDCCC@C@BCACCC?BBA@@ACCCCCCCDDDD@AA@@=@BBBAC@?=@?B;;:<BBBCCCC@BBBCCCACC?AAC>AABEE>BBB@BEEFD3BB?BAA@CCBAC:>:?@AD;>:>>BBB@ABBBBBB?B?BD>CCC=??BBBBBBBB?@@CCBBABBCAA?@BB?B:::A993::?BCCC???
@ATNG8:00351:01923
GATGGTAGCTCTGCTCTGACTCTCGTACTCATTCGTTTCGGAAGAGACAGGTACGTTAATAGTTAATAGCGTACTTCTTTTTCTTGCTTTCGTGGTATTCTTGCTAGTTACACTAGCCATCCTTACTGCGCTTCGATTGTGTGCGTACTGCTGCAATATTGTTAACGTGAGTCTTGTAAAACCTTCTTTTTACGTTTACTCTCGTGTTAAAAATCTGAATTCTTCTAGAGTTCCTGATCTTCTGGATATGAGTGACTCGTGCTACCATCGATAACCTCGAGTCT
+
@BBB?BBBCCCBBBDCCCCCDDBCBBBBCBBB?BBBC>CC?C?BBBCCCEADDCBC@B@CBBA@EAD;;;GDCCC@BBBBB5BC@CBCC=BBCC?AAA=AA=@@BBCCACCCCDCCC?AAC@C@CCCCCCBB@CCBB8:9BB@@ACDBABBBAAA?B@@?@C@C?@@DECCC;;9:@BCC7C=B=BDBCC2BBBCC>CECCCCBBA@=@A@A0;;;CC@F@DD?BCCBCBB>AACCCCBC?AAC@DCCCDCCCBB@@@CBBABCC@C:::CBB?B?BCBCC>>>
@ATNG8:00351:01932
GATGGTAGTGTCATATGAGAGTGTGTACTCATTCGTTTCGGAAGAGACAGGTACGTTAATAGTTAATAGCGTACTTCTTTTTCTTGCTTTCGTGGTATTCTTGCTAGTTACACTAGCCATCCTTACTGCGCTTCGATTGTGTGCGTACTGCTGCAATATTGTTAACGTGAGTCTTGTAAAACCTTCTTTTTACGTTTACTCTCGTGTTAAAAATCTGAATTCTTCTAGAGTTTCCTGATCTTCTGGGTCTCTCTCTCACGCACTTCCATCGATAACCTCGAGTCT
+
@<>EAE;6:?:;@AA<CDCCBBBCECB@@=00)/99:1::494;;ABBGFACC>@A;@<:;=A;@7;>>@AA@@@@CBGFF19:66<@A:@>@A;@@B?BC?AABBCB8:;BBBAAB=@@A;?9>====>AA>BCCEADDBBBBBBBCCCAAADD@DCC@BC?B<AAA@@?A;;6;@@@@3?5;4:@@@@,???@A6:;AABBB;;;4;;;;*;>AAB?B@AA?ACCCDCCC=A>@A@CBB@@@A@;@ABACBCBBBB=00000*08@@@BBCC?B?@::99937
@ATNG8:00357:01936
GATGGTAGCTCTGCTCTGACTCTCGTACTCATTCGTTTCGGAAGAGACAGGTACGTTAATAGTTAATAGCGTAACTTCTTTTTCTTGCTTTCGTGGTATTCTTGCTAGTTACACTAGCCATCCTTACTGCGCTTCGATTGTGTGCGTACTTCTGCAATATTGTTAACGTGAGTCTTGTAAAAACCTTCTTTTTACGTTTACTCTCGTGTTAAAAATCTGAATTCTTCTAGAGTTCCTGATCTTCTGGCGCTCTGTCACGTCTGCTACATCGATAACCTCGAGTCT
+
AABB?BBA@ABBDCCCBCCBBCBBBA@A@@00+0<<<9=B?C?CDCBCDC800///)/2779@9B?BB@BB:;20=3<=;@;,//)/9:;3:;;=6;;@>@B>@999@@?CCBBCCCC@BCC@B?CCCCCBBB>A@@A?CA;;;BAAA;;7;BDCC@BBC@DB@D@@A@CBCCBB?A;;;;;*;5;=ABCCC1@@BBB.:;;999996=<@@@@+;996B?B?CC@;;;;;:B>B?BCAAAB8;;;?BBBB;;;BBBBBAA@@@ABBBB@@?;;5:3:@AAC@@?
@ATNG8:00360:01920
GATGGTAGCACGACACGACGATGTGTACTTATTCGTTTCGGAAGAGACAGGTACGTTAATAGTTAATAGCGTACTTCTTTTTCTTGCTTTCGTGGTATTCTTGCTAGTTACACTAGCCATCCTTACTGCGCTTCGATTGTGTGCGTACTGCTGCAATATTGTTAACGTGAGTCTTGTAAAACCTTCTTTTTACGTTTACTCTCGTGTTAAAAATCTGAATTCTTACTAGAGTTCCTGATCTTCTGGGTGTATCAGCGAGTATCTACCATGATAACCTCGAGTCT
+
;5;;8==CCCBB@BBCKFC;9:?@BBCEC@BCACBBKIHF@C?BDCDFFI?AACCC@C@DCBB@B@C@@ACBB@C?:;;;;$787?ABB=CDA@9;00+00+////<<7<A@??>BB@AAB?B@BBF?>??@@B>>>:>>>AAE?@>>>>><::;9:::88818==>>?@@ABB<??@@@3@;@:<8===,=====-//:///9=6706<=</>;;;@<@<@@7;;>BF>>><@=@@=>>?<@?@A:;;;A@@@:;;>=<=@@@AA<@@B>>>=A<:66=>///
@ATNG8:00374:01931
GATGGTAGCAGACGTGACAGAGCGCCAGAAGATCAGGAACTCTAGAAGAATTCAGATTTTTAACACGAGAGTAAACGTAAAAAGAAGGTTTTACAAGACTCACGTTAACAATATTGCAGCAGTACGCACACAATCGAAGCGCAGTAAGGATGGCTAGTGTAACTAGCAAGAATACCACGAAAAGCAAGAAAAAGAAGTACGCTATTAACTATTAACGTACCTGTCTCTTCCGAAACGAATGAGTACGAGAGTCAGAGCAGAGCATCGATAACCTCGAGTCT
+
CCCC@DC@@ACCCCAAACCGDCCCCAAAA?BAAAAB?B?CCCCCCC@CC9:7:@B==?==.88>?BBBAB?>>?8<8;;;;;*;C>B=AAA7@BB?CCCCCDCBB@B@BB@CCE@BBBDECC;;;DFDCCBA=A@;;6;A=@@AAA=A?B@@<@ABABBCB?CBCBAB?BC@BCA9>>999:+:9818CCDF3BB?B>=;C@@@A:=8<;?>8=8==BAC@C@AACAA>A?ABG>C::99AAACDCBBABBBAAAAAABBBBBBBB@???<>=B@@<<=AA
@ATNG8:00382:01968
GATGGTAGCTCGCTGATGATATCTCCAGAAGATCAGGAACTCTAGAAGAATTCAGATTTTTAACACGAGAGTAAACGTAAAAAGAAGGTTTTACAAGACTCACGTTAACAATATTGCAGCAGTACGCACACAATCGAAGCGCAGTAAGGATGGCTAGTGTAACTAGCAAGAATACCACGAAAGCAAGAAAAAGAAGTACGCTATTAACTATTAACGTACCTGTCTCTTCCGAAACGAATGAGTACTATAGACTATCTGAGACTACCATCTATAACCTCGAGTCT
+
:<5905>><<=>>BB@A;;;59;<>:?>C?ABBBBC@C@A@@CCAA=AC=@=A@;>::::+:488<<:88;333(38:<===+=?7;7<>>2@@@BC<:;CB@@@=@=;;5:;?9?@??BBBCBBBBCCBBB@C@;;9;BABBAAA;A=@;;6;BAAA9897::ACBC?BD?BBA<><977)8979ABBBB1876?558>9<8849488<<8=9>ACBB>ABBABBB60-0;:5:00*00/9>?@@BBBBCBBBCCBBAA@????;???=>==3:49@@AA???
@ATNG8:00389:01945
GATGGTAGAGAGAGCTCTTATCGTACTCATTCGTTTCGGAAGAGACAGGTACGTTAATAGTTAATAGCGTACTTCTTTTTCTTGCTTTCGTGGTATTCTTGCTAGTTACACTAGCCATCCTTACTGCGCTTCGATTGTGTGCGTACTGCTGCAATATTGTTAACGTGAGTCTTGTAAAACCTTCTTTTTTCGTTTACTCTCGTGTTAAAAATCTGAATTCTTCTAGAGTTCCTGATCTTCTGGGTGCGCTACAGTCTCTCTACCATCGATAACCTCGAGTCT
+
ABBC@BBBCCCCCCCCCC@GCCCCDC@@;;8;CCC?CCBFADCBAAAC@BAA@C?C>BBB@;@=A000@@@@?<AAAAC2CD?B>??89:;@?AAA>AB89:?A@A>AABCAA@@=A@@<A?B??CA@@@<BB@@688?>;:;>>???????@=;;;=AA=B:>>;;:ABBA<>>>>>2>;A9??AAAA)@===066:///@<<>5;;;:)5788>6>6;<3<@;?==>=A<<==@AA;?===5;;;?===??AAAA>>>=<>66///:9:6:17;?>>AAC
@ATNG8:00390:01938
GATGGTAGCTCGTTGATGATATCTCCAGAAGATCAGGAACTCTAGAAGAATTCAGATTTTTAACGCGAGAGTAAACGTAAAAAGAAGGTTTTACAAGACTCACGTTAACAATATTGCAGCAGTACGCACACAATCGAAGCGCAGTAAGGATGGCTAGTGTAACTAGCAAGAATACCACGAAAGCAAGAAAAAGAAGTACGACTATTAACTATTAACGTACCTTGTCTACTTCCGAAACGAAATGAGTAACTACTCTCAGAGACACACTACCATCGATAACCTCGAGTCT
+
::<B<B@BBACB=9=BBBBBBBB@?5;<<2:9BB;;8:?A@?????8=?3:19<773888)96;;:::777;;;29///666'69495:7:.38;685567:<;=8;587.522+225576555;;:;<>=?::::@;<=>>>>>E:=:>@@<=>=>>?8738==>@@===4::=188<==8?@B<@@@?>/;;5;==@=>>:881/177//)/13-///(-(-3--..727579;.7777(5259..(.33...8869::;:::99;9:3::::==>5;6;B==;>>>
@ATNG8:00391:01954
GATGGTAGCGCACACATAGATACAGTACTCATTCGTTTCGGAAGAGACAGGTACGTTAATAGTTAATAGCGTACTTCTTTTTCTTGCTTTCGTGGTATTCTTGCTAGTTACACTAGCCATCCTTACTGCGCTTCGATTGTGTGCGTACTGCTGCAATATTGTTAACGTGAGTCTTGTAAAACCTTCTTTTTACGTTTACTCTCGTGTTAAAAATCTGAATTCTTCTAGAGTTCCTGATCTTCTGGATAGCGACGCGATATACTACCATCGATAACCTCGAGTCT
+
////399:;<<<?>><>>=;;;=;556=<::;8@@AA8@A<@:?DACC>G<;A;;?<:7;B9;997?@>96;@?@844444$4;3::;:09:4506>>8>@9<<=@CC?BBCCBBBC@;;=AK@BBDGBABI=;;BB=@;;;;::BB:;:C@?@B<??A<AC?B>BB??@@@?@769CB@9B2949::::*99999,99>999@=6949AAA+>659525.599BCCCCCC?C@CB@AAB7;;@=@@CCBA@;00000000;9495:555::;8<8<:::;;<;
@ATNG8:00392:01959
GATGGTAGCACGAGTCACTCATATCCAGAAGATCAGGAACTCTAGAAGAATTCAGATTTTAACACGAGAGTAAACGTAAAAAGAAGGTTTTACAAGACTCACGTTAACAATATTGCAGCAGTACGCACACAATCGAAGCGCAGTAAGGATGGCTGGTGTAACTAGCAAGAATACCACGAAAGCAAGAAAAAGAAGTACGCTATTAACTATTAACGTACCTGTCTCTTCCGAAACGAATGAGTACGAGAGTCAGAGCAGAGCTACCATCGATAACCTCGAGTCT
+
78??>B@?@A;;5==@9666:95555;;;9=BBA<<5;=AAB@@@D=A@@F?@@@;;;;.9;?@>?>ACB??@6>00////$/;272;;;0;>><>?CC;;;;;8:@BB?CAA>ACCBBBCCCBBBCDCBB=@@@@=AA@@AA::7;@CA@=@AA=ABBB@BBABCE@AB>AB@<?@99927==9@BBAB2AA=ABB>A=CAB=A;@@@A<>:==;;;<@A@@@CC?B?BBC;A??<@@@@A@AAAAABBBBC?????AAABBB?C9//9//)/7:9:=@?>=
@ATNG8:00395:01943
GATGGTAGCATCATGCATATCTCACCAGAAGATCAGGAACTCTAGAAGAATTCAGATTTTTAACACGAGAGTTAAACGTAAAAAGAAGGTTTTACAATACTCACGTTAACAATATTGCAGCAGTACGCACACAATCGAAGCGCAGTAAGGATGGCTAGTGTAACTAGCAAGAATACCACGAAAAGCAAGAAAAAAGAAGTACGCTATTACTATTAACGTACCTGTCTCTTCCGAAACGAATGAGTACTGCGTCTCACTCTCGCCTACCATCGATAACCTCGAGTCT
+
BC@@@@CDCBCBB@BBDHECDCCCC?BBB?BCCC@@=@<?@BBBCCA??=?=ABBBBCAA)=6<?;BB?F::59C=A9;6>>>+>>5;4>==0=@A=BBBCCCDCC@D@BB@BCE>A@AABAABGCCCC@@@E@BBBB?A@BBABBB?C?BAC@CDDBBB@?=?BABBC???<?B?8<;0000*000*0@GGE@)@A=B?>?CAA??;?B@AA:>:;<@DD@AA@BACB@B?BBB>AAA?BBBBBBBBBBBCBBBBBBBBBED?BBC?C:;:ADB8999CCBB>??
@ATNG8:00395:01969
GATGGTAGTACATGATAGACGACAGCCAGAAGATCAGGAACTCTAGAAGAATTCAGATTTTTAACACGAGAGTAAACCTAAAAAGAAGGTTTTACAAGACTCACGTTAACAATATTGCAGCAGTACGCACACAATCGAAGCGCAGTAAGGATGGCTAGTGTAACTAGCAAGAATACCACGAAAGCTAGAAAAAGAAGTACGCTATTAACTATTAACGTACCTGTCCTTCCGAAACGAATGAGTACGATGAGAGAGCTCTCTCTACCATCGATAACCTCGAGTCT
+
449939:<<A>@666;;;<5449555.5::7>;;6658<8<===><;7::.9.334;=>@@+=<>BBBBBCCBCB=@5=?A@A0@C@C>BBB;BBB@CCA@CBB??=@@CC?CBC?AAABCCCCCBBBBEDED=BA@@::;CCCBCB?C?B;;:;CCCCCCC?CCCBBA?BC@BBA<>>999,9?ABBBCDE3?@=???;@@EBB@B@CCBB?B@BBB;;50<00+09=:=@=5@:938;=;<BBBBAAABBBABBBAAABA>;<3:888>?D3868BEC@??>
@ATNG8:00396:01937
GATGGTAGCAGACGTGACAGAGCGCCAGAAGATCAGGAACTCTAGAAGAATTCAGATTTTTAACACGAGAGTAAACGTAAAAAGAAGGTTTTACAAGACTCACGTTAACAATATTGCAGCAGTACGCACACAATCGAAGCGCAGTAGGATGGCTAGTGTAACTAGCAAGAATACCACGAAAGCAAGAAAAAAGAAGTACTCTATTAACTATTAACGTACCTGTCTCTTCCGAAACGAATGAGTACGAGAGTCAGAGCAGAGCTACCATCGATAACCTCGAGTCT
+
@@@A>B=BBBBGCC@B<=CIHGCCD?BBC@C@@ABB?B?BBCBBBB?BB@C?BBCCCCCC3B?@>@@>>>00/9788=D=<@0>B?B.999&9AC@;;9?@@B>B?B?BB=ABB?CCBBBFEGCCCCCBBBB@BB@@<@AAAACCGEAE;;<<CCDDCCC?BCCCBB?BB?CBB>AA9:9,777/779899%9@>A??;@@?>>=D=CAAA=C<?>778<AB?????<@;?DD;BAA<>>=>888;;;B?????>AA@A@AA;;;5;///898496;@@AA>==
@ATNG8:00350:01979
GATGGTAGAGTACAGTGTAGTAGACCAGAAGATCAGGAATTCTAGAAGAATTCAGATTTTTAACACGAGAGTAAACGTAAAAAGAAGGTTTTACAAGACTCACGTTAACAATATTGCAGCAGTACGCACACAATCGAAGCGCAGTAAGGATGGCTAGTGTAACTAGCAAGAATACCACGAAAGCAAGAAAAAGAAGTACGCTATTAACTATTAACGTACCTGTCTCTTCCGAAACGATGAGTACTGTATCTATGTGTGCGCTACCATCGATAACCTCGAGTCT
+
89==9@=96666=>>>CCCC;;6<<7:;;7==@@00+0*08<=:?A8@?6;5;><97777$36889<=474@A><=BCCB?B+=>293999&37;699@?95522+238816288==;;:=??>;;;8859:4;==;69:;===AA9=:>>C@CDAA>?AA<?@:;?A=A@>ABB<><888(6<=48;9:9+7=8>??>>>BBB7;7;BBD<@<@??8818AA===>5:49==7?AAABAAAB>>==?===889?@@@998AAB:=88/;//)/7///@@?>>
@ATNG8:00356:02019
GATGGTAGGCGACATACATACGCGCCAGAAGATCAGGAACTCTAGAAGAATTCAGATTTTTAACACGAGAGTAAACGTAAAAAGAAGGTTTTACAAGACTCACGTTAACAATATTGCAGCAGTACGCACACAATCGAAGCGCAGTAAGGATGGCTAGTGTAACTAGCAAGAATACCACGAAAGCAAGAAAAAAGAAGTTCGCTATTAACTATTAACGTACCTGTCTCTTCCGAAACGAATGAGTACCTCTCAGACGCTCGTCCTACCATCGATAACCTCGAGTCT
+
DCCC@EBB@BBBCCCCCEBCBBBBC@BBDACCBBBB>B>BBBBCBB?CB@B?BCEBBBBC5BADDCCCCEBECD>B@@@@>>0@><A@JLD9CCD@CEDDCCDCD@E@?@=@CB?BEBBBBBCCDDCDBBBC@CAAA@BAAACCCC?CBCBB@CCCCCBBB@BBBCCC?BB?BBC=??:992:=>;999999%9A<??<?@@A@@=@<@@AA@C?AABB?;?===<=B:>:B??9?BB<??A=>=?<>>?BAAA>>><>@@D==9949///;;;5;7=>>>AA>>
@ATNG8:00357:01975
GATGGTAGCGCATATCAGCGCAGCCCAGAAGATCAGGAACTCTAGAAGAATTCAGATTTTTAACACGAGAGTAAACGTAAAAAGAAGGTTTTACAAGACTCACGTTAACAATATTGCAGCAGTACGCACACAATCGAAGCGCAGTAAGGATGGCTAGTGTAACTAGCAAGAATACCACGAAAGCAAGAAAAAGAAGTACGCTATTACTATTAACGTACCTGTCTCTTCCTAAACGAATGAGTACTGCGTCTCACTCTCGCCTACCATCGATAACCTCGAGTCT
+
AB@?<A959@@B9;;BCCBBBCCCC=CCC@BBB@@A@D>BABDCCC?CC?C?CBBBCCCC5C@CCCBCCEHCDC=B>@@@AA2@D=B2:;;.;BB?EDCBCCCCB@C?BB@BBC@AAACCCCBBBBCC@A@B>ABCC@BBBCBB??<A?CAA?ACBBCBCCACBBBBB?CB????9<<898.:>=8?AABB3BF?BBBCAAABC?CBBBB?B<;;CCCACCFCDBB@C@DEE>CAB>::9DCBBACBABBCCCCCCCCBB@CCC@B@AACBB@C@BBBBCAAA
@ATNG8:00359:02005
GATGGTAGGAGACACGTCGCACACGTACTCATTCGTTTCGGAAGAGACAGGTACGTTAATAGTTAATAGCGTACTTCTTTTTCTTGCTTTCGTGGTATTCTTGCTAGTTACACTAGCCATCCTTACTGCGCTTCGATTGTGTGCGTACTGCTGCAATATTGTTAACGTGAGTCTTGTAAAACCTTCTTTTTACGTTTAACTCTCGTGTTAAAAATCTGAATTCTTACTAGAGTTCCTGATCTTCTGATATGAGTGACTCGTGCTACCATCGATAACCTCGAGTCT
+
AACC@CCC@BBDDCAB>0//::799;ACBFBB@CCCF>B@7:6;AAABBD?BEBAA>A8:9;?8B>BBBAABA8>1<<7;7$333899=299994:8;69>8;??@??;?BCAAA>><>AA<@;?;;///776>>??<=>=?AA@>=>A>;6///)//65//*7:>@A>>>A@@8;;CDD2?3838;HGE/B@===1;5:=;;;<<<<1////(////7494;=///;9799><@<AAAAAA:??ADA???>==??==>A?????B;99989//*/6899<?:;;
@ATNG8:00360:02010
GATGGTAGTATCTGTCTACGAGAGCCAGAAGATCAGAACTCTAGAAGAATTCAGATTTTTAACACGAGAGTAAACGTAAAAAGAAGGTTTTACAAGGCTCACGTTAACAATATTGCAGCAGTACGCACACAATCGAAGCGCAGTAAGGATGGCTAGTGTAACTATCAAGAATACTACGAAAGCAAGAAAAAGAAGTACGCTATTAACTATTAACGTACCTGTCTCTTCCGAAACGAATGAGTACTACTCTCAGAGACACACTACCATCGATAACCTCGACGTCT
+
77772/44;;5559955655<=666:<==8:6558::38883338233,3473337777'7433333733388/3344444$4;7;.555&5<>7=2665<<5915855.5==9999@@>::545;5549=799;<7594:8<99245:;;05544433304;;;==7:<588<878333(355.56==<(55./------6:4;55555.4.494457<:::<::4:6:9<4<55048<3338833378779=;;5955559:3::>665<7;7<;9::3333
@ATNG8:00363:01978
GATGGTAGCGCATATCAGCGCAGCCCAGAAGATCAGGAACTCTAGAAGAATTCAGATTTTTAACTCGAGAGTAAACGTAAAAAGAAAGGTTTTATCAAGAATCACGTTAACAATATTGCAGCAGTACGCACACAATCGAAGCGCAGTAAGGATGGCTAGTGTAACTAGCTAGAATACCACGAAAGCAAGAAATAGAAGTACGCTATTAACTATTAACGTACCTGTCTCTTCCGAAACGAATGAGTACTATGTAGAGCCTATACTACCATCGATAACCTCGAGTCT
+
9444.444445<<<>?=@@CBBBBD?CCG?CA?9959>9==C?>==?AB9=8;<=:::;;$989999;;;666>066::999(999/9)///&////)//)/;77//)/39:2//4.4489:;<>BC@@ACCCB@C;;;5;;;;@DCD@E@CCB@BBBCBCBB@CCCCCC@@@=?@B?@@:::,7<=9<=>7>AAC@CBBBBBCCC@CAIFGG@C@CCEGGAGCCBBBA;?;;;;0<@@<@@@BAABBCBBBBBB??<?A??@DBB?BB@@@9949==>????>>
@ATNG8:00365:02009
GATGGTAGCATCATGCATATCTCACCAGAAGATCAGGAACTCTAGAAGAATTCAGATTTTTAACACGAGAGTAAACGTAAAAAGAATGTTTTACAAGACTCACGTTAACAATATTGCAGCAGTACGCACACATTCGAAGCGCAGTAAGGATGGCTAGTGTAACTAGCAAGAATACCACGAAAGCAAGAAAAAAGAAGTACGCTATTAACTATTAACGTACCTGTCTCTTCCGAAACGAATGAGTACGATGAGAGAGCTCTCTCTACCATCGATAACCTCGAGTCT
+
C?@;8=<:;;;;;<696>C@@@BBB?@A??@@@@?=:>9=BDBB??=?C?B;===999::$3,3;;7847;;;=444=B@@A2@?;;BCBC<BBH?BAAABBBCC?B>@@6;9>.55:<?A?@9;9BBCB===000?==<<@@<?>6><@;;6;BA995::59<<B>><?A:?><:=;;?=;9;71777787$33133338756726387;;=A=87;BB=AA@@B;;5;5;;:.477-499:><<<<<<<BB=<774=>>BA>A;>>>:;:==:=<A=;8:>><
@ATNG8:00370:02003
GATGGTAGCTATACGTATATCTAGTACTCATTCGTTTCGGAAGAGACAGGTACGTTAATAGTTAATAGCGTACTTCTTTTTCTTGCTTTCGTGGTATTCTTGCTAGTTACACTAGCCATCCTTACTGCGCTTCGATTGTGTGCGTACTGCTGCAATATTGTTAACGTGAGTCTTGTAAAACCTTCTTTTTACGTTTGCTCTCGTGTTAAAAATCTGAATTCTTCTAGAGTTCCTGATCTTCTGGTAGAGCGTGCATATATCTACCATCGATAACCTCGAGTCT
+
@CBC?BA@@CBBBCCCCCBBBBBCBBCCCBB?BCCF<BB?C?CCDDCBB?BBBAA?B@CBCB>A>ABBED@BBC=>>>==.<>;@>??8?@AA@CBB?BD699ABBB?BBBBBBB?9>>A8<8<?>>@?>?<?@@@<@>>>>>@>>>AAA;;;?7:;;<@B>D=<=<??@@@B=>>>AA5A=A;AAA>C/>>>><5=778>@@>>><@@A@/@=>>@=A<AD<AAA>>>?:>=@@>?>>9==>9>>>>>><<>AAAAAAA@AB=69///99;5;6AAAAAAAA
@ATNG8:00377:01971
GATGGTAGTGTCAGTGCGCGTCGTCCAGAAGATCAGGAACTCTAGAAGAATTCAGATTTTTAACACGAGAGTAAACGTAAAAAGAAGGTTTTACAAGACTCACGTTAACAATATTGCAGCAGTACGCACACAATCGAAGGCAGTAAGGATGGCTAGTGTAACTAGCAAGAATACCACGAAAGCAAGAAAAAAGAAGTACGCTATTAACTATTAACGTACCTGTCTCTTCCGAAACGAATGAGTACTATAGACTATCTGAGACTACCATCGATAACCTTGAGTCT
+
?:<@8BBBAB@A;;6BCCCAB?B@@=ADB@CB@@AC@D@CCCCCBA>@?<?;@@B::::9'88=?BBCCC?>>C>BABBBBB5DB=C5;;;.;BE?GDCCGCCBA?@?BD@BDD@DCABBAAACCCCCAAAC@DCCC@C@ABB@@<@5;;;7;BBBDCCC?BBCBBB@DC@?@??BBACC=?==<9::999%:A9=??????CC@A=::880808=@@A@BBBC@?@<?9?A?9?9828?AABCBBBBBBB9:9ACBAB???A@@=AAAA???=A<?<?BBABB
@ATNG8:00378:01985
GATGGTAGTGTCATATGAGAGTGTGTACTCATTCGTTTCGGAAGAGACAGGTACGTTAATAGTTAAATAGCGTACTTCTTTTTCTTGCTTTCGTGGTATTCTTGCTAGTTACACTAGCCATCCTTACTGCGCTTCGATTGTGTGCGTACTGCTGCAATATTGTTAACGTGAGTCTTGTAAAACCTTCTTTTACGTTTACTCTCGTGTTAAAATCTGAATTCTTCTAGAGTTCCTGATCTTCTGGTAGAGCGTGCATATATCTACCATCGATAACCTAGTCT
+
:5@>5:=BBBCBCCGCCCBCA@@@A;;;BBBB>C;;;,:>:>=A==BFCC=A>@==9>59A;@5:;)9==9A695@=::::;'::24899095559>><<@A000>A0:49BBBCCBB?BBB7;7;BBBBBBHABDDG@CCCCCAAACCCCCCDCC@CCB>@@?B?BDC<;;GIE?CCCCC:B?C=;;;;.;@BBC>D;;;BBA;;;5;;;.;BBA@?A@BB?BBBCBAA8;7;A@BBB@CCC?BBCBBBBBAAABBBBBB@@?6;;<;AAA>A?ABB@@?
@ATNG8:00385:01994
GATGGTAGACATATCGTACTCTCTGTACTCATTCGTTTCGGAAGAGACAGGTACGTTAATAGTTAATAGCGTACTTCTTTTTCTTGCTTTCGTGGTATTCTTGCTAGTTACACTAGCCATCCTTACTGCGCTTCGATTGTGTGCGTACTGCTGCAATATTGTTAACGTGAGTCTTGTAAAAACCTTCTTTTTTACGTTTTACTCTCGTGTTAAAAAATCTGAATTCTTCTAGAGTTCCTGATCTTCTGGTGTCGTCTATCATGTACTACCATCGATAACCTCGAGTCT
+
?;BD@DBBCDDAAABCBCCBCBAACCBAAABA>AA@A<AA>A?BCBBBBA>BCAA??C489?>6;?BBBBCBBBB?@@@@@.@A>?ABF;?BBB=BBB?BC=?>BC@?<?AA><<@A;@>@<A<@>>:9:::;?=>=<AA>>>@A??>B>>>779197708;4:<AA<99:>//*/999:9,96>:>>A@@@)>>////)//////<<:=899999%7///7060:?;BBCB?==8<6<<=?<=8<<<:?>>>A@BABB9:666<:7:=9:6667;;6:6:?@@>>>@
@ATNG8:00387:01983
GATGGTAGACATATCGTACTCTCTGTACTCATTCGTTTCGGAAGAGACAGGTACGTTAATAGTTAATAGCGTACTTCTTTTTCTTGCTTTCGTGGTATTCTTGCTAGTTACACTAGCCATCCTTACTGCGCTTCGATTGTGTGCGTACTGCTGCAATATTGTTAACGTGAGTCTTGTAAAACCTTCTTTTTACGTTTACTCTCGTGTTAAAAATCTGAATTCTTCTAGAGTTCCTGATCTTCTGGGTGCGCTACAGTCTCTCTACCATGATAACCTCGAGTCT
+
B<<B@DCBBBBBCBAAADGGCBCCBCBBCDBB?BCCD>AA=A@CAA?AAC?BAAAA@B?AB??5?>CBBAABBCB>AACBC1BB<=888'28897>?C=@A<>??B??;>>>>=<=?<???=A=AAA<==;><AA??:>AAA@>?AAADAAA:::8<==:??<A<==>::;A;;5;;===2=<C:>???>/>>;;;1:66///::;=8::::+:///9161;><@A@@AAA8<7;@@>?>8;;FE;AA>>>=>==>>>>>AAAAA<=8:=99),),,,,2677
@ATNG8:00395:01992
GATGGTAGATACTCGCTGATACACCCAGAAGATCAGGAACTCGTAGAAGAATTCAGATTTTTAACACGAGAGTAAACGTTAAAAAGAAGGTTTTACAAGACTCACGTTAACAATATTGCAGCAGTACGCACACAATCGAAGCGCAGTAAGGATGGCTAGTGTAACTAGCAAGAATACCACGAAAGCAAGAAAAAAGAAGTTACGCTATTAACTATTAACGTACCTGTCTCTTCCGAAACGAATGAGTACATAGATATACGTCATAGCTACCATCATACCTCGCAGATCT
+
?ABB?BCDCBC@A>=00/999AABC<BA@9<00//:6838;///77969;6=277---888)83---66;:::9;133:2:@@@*95:?:>>>0>65.595559:44.4.49.448.444359555;555;5558665>9<<<;CBBB>B?@9626B@@A@A??BBABAA=@@>999=A:;:>3=//*/>>>>?%88333,37758;7172222:39355;;>9<<<696C?B@ABC<A88177378777/66///----////;:668:27763...055566333..
@ATNG8:00397:02018
GATGGTAGCTCTGCTCTGACTCTCGTACTCATTCGTTTCGGAAGAGACAGGTACGTTAATAGTTAATAGCGTACTCCTTTTTCTTGCTTTCGTGGTATTCTTGCTAGTTACACTAGCCATCCTTACTGCGCTTCGATTGTGTGCGTACTGCTGCAATATTGTTAACGTGAGTCTTGTAAAACCTTCTTTTTACGTTTACTCTCGTGTTAAGAATCTGAATTCTTCTAGAGTTCCTGATCTTCTGGGTCTACGCTCGTCCCTACCATCGATAACCTCGAGTCT
+
CAAB@@@@AADB99;DFDCCDDCBBBCCCBBC@BBBC>BB?B@DDDDCCC@CCCBC@D?CCA@=A@C@?ACA@@CD<ABBB2AD@B@@@:@AAB?A@B>AA7;;ACBCACDBBBCCC@CCB@B@CHDCBBBE@CABB699A??@ABBBBBCBA@A?B@@>@A?C@BCCBBBBDC@BBCDC;G@B?ACFFD5CC:;:8;BBBBBB;;:<@?BC@BCCCC@D@BC@BCCCCAA>AACCBBAA>@ABC=CBBBCCCBBCCCC>CAA?@999@@@=A@BBCBBBBB
@ATNG8:00352:02067
GATGGTAGTAGTACACTAGTCATACAGAAGATCAGGAACTCTAGAAGAATTCAGATTTTTAACACGAGAGTAAACGTAAAAAGAAGGTTTTACAAGACTCACGTTAACAATATTGCAGCAGTACGCACACAATCGAAGCGCAGTAAGGATGGCTAGTGTAACTAGCAAGAATACCACGAAAGCAAGAAAAAGAAGTACGCTATTAACTATTAACGTACCTGTCTCTTCCGAAACGAATGAGTACTACTCTCAGAGACACACTACCATCGATAACCTCGAGTCT
+
@:>@7;;?ACBBBBCDCCFECCBBCCCC@CCBBBB=A=ABBCDCC@DC@C@DBBACDDE3C?BBDCDDEBBA@9==;;;;;*9@;@=BBB7BBBACCCCCBBBC@C@CC@CCC@CCBBBBCCCCDDCCCBC?A@@@<@ACCCC??<@?B;;:;DGECDCC@BCBBAC?BB?AAA<>>@@@;????BBBBB3BB?B?@?CC<<<1618>>@5;5;=A<<7;<;;@CB<?;??=6<?>9>>>CCBBABCCCCCCC???CCDBBB;;5;888@>?:>;>A@???@@
@ATNG8:00355:02020
GATGGTAGCGCACACATAGATACAGTACTCATTCGTTTCGGAAGAGACAGGTACGTTTAATAGTTAATAGCGTAACTTCTTTTTCTTTGCTTTCGTGGTATTCTTGCTAGTTACACTAGCCATCCTTACTGCGCTTCGATTGTGTGCGTACTGCTGCAATATTGTTAACGTGAGTCTTGTAAAAACCTTCTTTTTACGTTTACTCTCGTGTTAAAAATCTGAATTCTTCTAGAGTTCCTGATCTTCTGGTAGAGCGTGCATATATCTACCATCGATAACCTCGAGTCT
+
>:@<;A<ADBAAAABA>B>B<<<<<555:944.9@>>9?@8<80////::6<B@???,;5494?7A>@@>;;44.4:544444$444(4::<3::<:6;5/)/:)//99:<8=BAA@@BB9;;C?B?BBBDBDCC?BCAA=@BBBBBA@ABBBCABAB<@AA=@B@C?BB<;;@@AA>@;;;;;*;=A;@@CBB2BCBBB<B;;;@A;;9@49999(9A@:999ACCACCAA@BC=@<@BA@@@7;;B>BCD;<<A;;;;;:>>>?::0:;000><<6<6:??>?888
@ATNG8:00356:02056
GATGGTAGCGCACACATAGATACAGTACTCATTCGTTTCGGAAGAGACAGGTACGTTAATAGTTAATAGCGTACTTCTTTTTCTTGCTTTCGTGGTATTCTTGCTAGTTACACTAGCCATCCTTACTGCGCTTCGATTGTGTGCGTACTGCTGCAATATTGTTAACGTGAGTCTTGTAAAACCTTCTTTTTACGTTTACTCTCGTGTTAAAAATCTGAATTCTTCTAGAGTTCCTGATCTTCTGGTCTACTACACTGTACTCTACCTTCGATAACCTCGAGTCT
+
BCCD?C@ABBCDFEBBBCCCDDBBCCCCCCBD?BBDE>CC@C@CCCECCC@CCCCC@C@CCCD@C?CBBBBBBBD@CCCCC1CC?BBBC<BB@@=@BB=BC9;:BBAB?CCCCCCCF@CCD?B?BCCCCCCC?BBBB?BCCCAAAFDCBBBEA@@>A@@<@A=@=ABDCDCCBC<A@AA@3@=A=;;;;;*;C?@@;@@BBBCCAAA;A@AA,@AABB?B?BC@CCBCBBB@C?AABDCC@BBC?BAAACCCBB@@ACCCCCCCC>B600<00+0;@@@ABBBB
@ATNG8:00357:02029
GATGGTAGAGTATCATGTGTATCTCCTACGAAGATCAGGAACTCTAGAAGAATTCAGATTTTAACACGAGAGTAAACGTAAAAAGAAGGTTTTACAAGACTCACGTTAACAATATTGCAGCAGTACGCACACAATCGAAGCGCAGTAAGGATGGCTAGTGTAACTAGCAAGAATACCACGAAAGCAGAAAAAAGAAGTACGCTATTAACTTTAACGTACCTGTCTCTTCCGAAACGAATGAGTACGAGAGAGCACTACGTGTCTACCATCGATAACCTCGAGTCTT
+
44448:99;////779>@@CCBBA@66665>8<59;@B@@?>000</0)5<.5.55;4555&56;;;;A;66<<=6=<<<==<+::49.444&499.45:<<<=<<9<??>==33.3989<<=BCCCC@<<00+/<>>7A<==??::2=49:9.44:<>>>B>?00000*/>9=;<)7/996.9//--.-.-$-63////;=888490558/:499==><@=>>>?><B357@3:6907,,,,,,,233A>;;;753////88957.555533727)..222,--(
@ATNG8:00359:02051
GATGGTAGGCGAGAGTGAGACGCAGTACTCATTCGTTTCGGAAGAGACAGGTACGTTAATAGTTAATAGCGTACTTCTTTTTCTTGCTTTCGTGGTATTCTTGCTAGTTACACTAGCCATCCTTACTGCGCTTCGATTGTGTGCGTACTGCTGCAATATTGTTAACGTGAGTCTTGTAAAACCTTCTTTTTACGTTTACTCTCGTGTTAAAAATCTGAATTCTTCTAGAGTTCCTGTTCTTCTGGATATGAGTGACTCGTGCTACCATCGATAACCTCGAGTCT
+
BABB?CBB?ACDBBBCCCCCCCCCBABCCCAB>BCCC?DC@C?BBCCDCC?BBBBD@C?AABB?B=AABBBBBBB@BBBBB2A@>A???:?C@B?BBB?BB:989CAB?BBBBB>>D:>>A<?:@A<<=>===@@AA8::@>>>??AAAAA>>>>:>==<?>:>;>@AA@@@@@<>>>>>5>=B<@?AAA/?=9991:<A<<=@=>=:=@@@/@@@@A=A=AA9>>AA>==<@<@@@<>>:>>A<@?@?AAAA???@@@>>>>>B<=999=<<8=<@@DB@::;
@ATNG8:00363:02058
GATGGTAGTCTCAGATAGTCTATAGTACTCATTCGTTTTCGGAAGAGACAGGTACGTTAATAGTTTAATAGCGTACTTCTTTTTTCTTGCTTTCGTGGTATTCTTGCTAGTTACACTAGCCATCCTTACTGCGCTTCGATTGTGTGCGTACTGCTGCAATATTGTTAACGTGAGTCTTGTAAAAACCTTCTTTTTTACGTTTTACTCTCGTGTTAAAAAATCTGAATTCTTCTAGAGTTCCTGATCTTCTGGCTCTCGTAGACAGATACTACCATCGATAACCTCGAGTCT
+
<///29:<@AAB;;;<<?966::::5559999399:9:&5<7<8=<<BA@@>BA:;:?A<@>999(54=:=BCBBAA000@===&00,////(445<5:55.5:.559;996;;;;<<<>>ABB?B?CAB@BBAB?BBBB@E=;=EBB@@@@@?:9;?<A>>;00+0177:::::592459999(949.555555#5/////&//@<<=>;99.55555#5555;.5.6:79;;<@<<8=8???@>=;=:;2;99:9@>?@@@@@?>>?>=>9::99:@<7A8@CC==BBB
@ATNG8:00365:02068
GATGGTAGAGTATCATGTGTATCTCCAGAAGATCAGGAACTCTAGAAGAATTCAGATTTTTAACACGAGAGTAAACGTAAAAAGAAGGTTTTACAAGACTCACGTTAACAATATTGCAGCAGTACGCACACAATCGAAGCGCAGTAAGGATGGCTAGTGTAACTAGCAAGAATACCACGAAAGCAAGAAAAAAGAAGTACGCTATTAACTATTAACGTACCTGTCTCTTCCGAAACGAATGAGTACATAGATATACGTATAGCTACCATCGATAACCTCGAGTCT
+
;;::5:<555::;;;<><@BBAAAB>A=B<@@5555057<>;;;>B??@<@4;99:@>>>+>7;;;;BCBACBE?BAABCCC5CE?C7;;;-;;;2:@@<<A?BC<?=>B:>>B>BBBC@AACBB@@@B@@A>995<059=BAAAC@E@C;;8;@@?A>?A=AAAA:855B:?AC499=>=5<<<;9::9:9%0>66///8899<7;8:>65-5456;BB=BB?>;;@?B@CCE>BBB@;::CCCCBBCBBBA>>???999A?@?>879//>//(/(/55/6856
@ATNG8:00375:02043
GATGGTAGCTCTGCTCTGACTCTCGTACTCATTCGTTTCGGAAGAGACAGGTACGTTAATAGTTAATAGCTACTTCTTTTTCTTGCTTTCGTGGTATTCTTGCTAGTTACACTAGCCATCCTTACTGCGCTTCGATTGTGTGCGTACTGCTGCAATATTGTTAACGTGAGTCTTGTAAAACCTTCTTTTTACGTTTACTCTCGTGTTAAAAATCTGAATTCTTCTAGAGTTCCTGATCTCTGGTGAGATATGCATGATGCTACCATCGATAACCTCGAGTCT
+
B@CF@DCCCBCBCCCCBCCCCDCCCBDCCC@@?@CCC?CC?C?BBCCCCC@CCCCCAC@BBBC?C@CCCCCCCB?@@>@>0=?;A;;;.;ACC@CBC?BC8;;@ACCADCCBA??C?CCC?C?BBBCBAA@?DCCC>BBCBAAA>?@CDD@>=><===<@@;>;>@???AAAA<>>???5?=@=ABAAA/BB><<3::;789>====AAAA/AAAAB;?=@@=BAAA@@@:=9=A===<<<<:?A@@>>>@AAA@@@>=<98838///<;;6:59=?>>>@>
@ATNG8:00378:02026
GATGGTAGGTGCACATGAGTGTATCCAGAAGATCAGGAACTCTAGAAGAATTCAGATTTTTAACACGAGAGTAAACGTAAAAAGAAGGTTTTACAAGACTCACGTTAACAATATTGCAGCAGTACGCACACAATCGAAGCGCAGTAAGGATGGCTAGTGTAACTAGCAAGAATACCACGAAAGCAAGAAAAAGAAGTACGCTATTAACTATTAACGTACCTGTCTCTTCCGAAACGAATGAGTACGATGAGAGAGCTCTCTCTACCATCGATAACCTCGAGTCT
+
88:;5:::056;;;CBBBDBA@@@A>AAA>A;::A@>B>@@@BBBB@BB@D@@AAABABA0A?;;;CBBCCAAB>ACCCDCD2AA?A@CDD7B;;7;@AAAABA@<=900,000)0>>8?999BBBBDBBCB>@@A@?@@@A;:;@:A=@;;5;AAABBBC@ECCAAA>??;?AA?BBBAC>999;::9:9(9@;:99@?>><B>>:?===<A5;7B99.5@@<<@@<>:=BD=@;;6;@A@=@A@@:89A999?@?>??B>>>:;>0//5;;5;6;@A??C>@
@ATNG8:00381:02038
GATGGTAGGACGAGCGTCTGAGAGGTACTCATTCGTTTCGGAAGAGACAGGTACGTTAATATTTAATAGCGTACTTCTTTTTCTTGCTTTCGTGGTATTCTTGCTAGTTACACTAGCCATCCTTACTGCGCTTCGATTGTGTGCGTACTGCTGCAATATTGTTAACGTGAGTCTTGTAAAACCTTCTTTTTACGTTTACTCTCGTGTTAAAAATCTGAATTCTTCTAGAGTTCCTGATCTTCTGGTGTCTGATCTGTATCACTACCATCGATAACCTCGAGTCT
+
ABBB@CCD@BBBBBACEGEBBBBB@BBBDCCC@CBBB<BB?B@BCCCCCC?CCCCC@C=A99969=BABBBBBBD@CBBBB3B@;@>><6=@>@=@CC@CC@AAADBB?ABBBBBAA;@@A>C>BBAABAAA@BCBB?BB??>>>>@A@@@@?@?<>>><AB<@<@>>>@AAAA;@@@AA6A<@;?@DCC/?A=;;,//6///=;<=8====.=@@@A=A=AA<>?@AA@@<@<@A@@@A;??A;==?<;=>@>@>>>????@@@;@888>992858@A>>>=>
@ATNG8:00382:02054
GATGGTAGGACGAGCGTCTGAGAGGTACTCATTCGTTTCGGAAGAGACAGGTACGTTAATAGTTAATAGCGTACTTCTTTTTCTTGCTTTCGTGGTATTCTTCTAGTTACACTAGCCATCCTTACTGCGCTTCGATTTGTGCGTACTGCTGCAATATTGTTAACGTGAGTCTTGTAAAACCTTCTTTTTACGTTTACTCTCGTGTTAAAAATCTGAATTCTTCTAGAGTTCCTGATCTTCTGGGCAGACTCTCACACGCCTACCATCGATAACCTCGAGTCT
+
:9BB>BCB?A@@?@@@BCGCCCBC@BCCBBDF@BCCC=CC@D@CCBBBCC@ICCCC?B?CBCC?C@CBBBCCCDD?BBDCC1CC?BBCC=A@AA?BCCBED?BBCDB@CAAACCCC<@@C?A?AABBBB@@=ACBBB9CCCDBCBBBBBDCAA?BCE@CC?B?BBBBBCCCD>ABCDG;G@H?AAAA@0AAAAA:;;BBBBC@???AAAA2A@??D?B?BB?BCCCBBB?C?DBBBBB>AAAE>DAAACCBBABBDBBB>AAC>A???AAA>A>ABBBBBBB
@ATNG8:00387:02066
GATAGCGCGACGAGCGTAGACCCAGAAGATCAGGAACTCTAGAAGAATTCAGATTTTTAACACGAGAGTAAACGTAAAAAGAAGGTTTTACAAGACTCACGTTAACAATATTGCAGCAGTACGCACACAATCGAAGCGCAGTAAGGATGGCTAGTGTAACTAGCAAGAATACCACGAAAGCAAGAAAAAGAAGTACGCTATTAACTATTAACGTACCTGTCTCTTCCGAAACGAATGAGTACTATGTAGAGCTCTATACTACCATCGATAACCTCGAGTCT
+
CCBBBCCBBBBBCAABCCCBBGGCCC@BCCBBC@DAGCBAAAB@CC?B@BB@@>AAA.?:??>AABBBBBC>AABBCCC5BB@B@CCC<CDC?BBBBBAA;;:;?CC?BBB=@@A@BBCCCCCBBB@@A@CCBB?AACDDDAB@B?B@A=@AA@@@CB@BBBCCCACD??>?@BAAAA;A@@<@@@@@,>=:????DF@@@;@<A@@@;@>AACBC?ACCAAAB@E@BAB=BCD?BBBBBBBBBBBAABBCACCAABB>>>=:=?9:;==8><>>@@@??C
@ATNG8:00389:02034
GATGGTAGAGAGAGCTCTCTCATCGTACTCATTCGTTTCGGAAGAGACAGGTACGTTAATAGTTAATAGCGTACTTCTTTTTCTTGCTTTCGTGGTATTCTTGCTAGTTACACTAGCCATCCTTACTGCGCTTCGATTGTGTGCGTACTGCTGCAATATTGTTAACGTGAGTCTTGTAAAACCTTCTTTTTACGTTTACTCTCGTGTTAAAAATCTGAATTCTTCTAGAGTTCCTGATCTTCTGGGTCTACGCTCGTCGCGCTACCATCGATAACCTCGAGTCT
+
CA9969=BCDCCCCCBBBCCCGCCCCCCBBCB@BDCD<AB@D@BBBBCBD@CBB??;??BBBB?B=@@BBCBBBB?BFDCC3BB=??BB>CCBB?BBB<@@9>>??BD<??BBBB@@=@@@<@<@AA@>>::69A??176>9::=??>>>A>>>?<>>>=@@<@<???@@@@AA:==?DD;E=A:;;:;:):<<<=1;988;;??>><=<<;+9///=6=5@A=BCC???A=B=@@???@<===A:A>>>>>;;:>>>::::::>;>>>>===;>;>A=>>>==
@ATNG8:00389:02054
GATGGTAGTGCTTGAGAGAGAGACCCAGAAGATCAGGAACTCTAGAAGAATTCAGATTTTTAACACGAGAGTAAACGTAAAAAGAAGGTTTTACAAGACTCACGTTAACAATATTGCAGCAGTACGCACACAATCGAAGCGCAGTAAGGATGGCTAGTGTAACTAGCAAGAATACCACGAAAGCAAGAAAAAGAAGTACGCTATTAACTATTAACGTACCTGTCTCTTCCGAAACGAATGAGTACTATAGACTATCTGAGACTACCATCGATAACCTCGAGTCT
+
;6==:?CBBB==8ABBCDCBBC@B@<ABB@DFDFAA?A:;;ID;;;@BB<@=@CBBBCCC3A?@CBBBBBDBBB<A@@@@@@1AA>A=@@@7@BB?;;9BB@BCC?C@EE?BCB>@BBBCCCECCCCCCCCC@CB@@<@AAACBCB@C@CBC@BDCBBBBB?BBCBBC?AA>AA?;?@AAA;@>>;?DEEE3BB>@999CCCBB<>;;===8<9<<ABB7;;AAAAA@B?BCC>CCC@BBBCBBBBBCCCCBBAABCCBAAABBA<@000>>@=C?BB??>BBB
@ATNG8:00395:02050
GATGGTAGTGTGTCTCTGAGAGTAGTACTCATTCTTTTCGGAAGAGACAGGTACGTTAATAGTTAATAGCGTACTTCCTTTTCTTGCTTTCGTGGTATTCTTGCTAGTTACACTAGCCATCCTTACTGCGCTTCGATTGTGTGCGTACTGCTGCAATATTGTTAACGTGAGTCTTGTAAAACCTTCTTTTTACGTTTACTCTCGTGTTAAAAATCTGAATTCTTCTAGAGTTCTGATATTCTGGGATGTGTGCGCAGTGCCTACCATGATAACCTCGACTCT
+
889<<A@BCBBBBBBBBCBABBBBBCDCCBBA?@@@A8AA?C@CBAACAA>ABBCC?B?BBBB?B?BB>>>@>/00/5;;;/7:5A?>>4>98:=ABA>BC=AAA@@@>>>AA@@@@;>>>:>9<@>99:::;>@@D<>>>@@@A>==??@888?5;;=:;;5;8=>A@>>>?A<>:===.=+/,/9===,:;:::2=>>>==66//).<<<+7/86=9=<@@<A>>>?@@<;;;@@@A<<;;=4=///79=/--76--/966669;7777179:::<<>==
@ATNG8:00398:02062
GATGGTAGCGCGACGAGCGTAGACCCAGAAGATCAGGAACTCTAGAAGAATTCAGATTTTTAACACGAGAGTAAACGTAAAAAGAAGGTTTTACAAGACTCACGTTAACAATATTGCAGCAGTACGCACACAATCGAAGCGCAGTAAGGATGGCTAGTGTAACTAGCAAGAATACCACGAAGCAAGAAAAAAGAAGTTACGCTATTAACTATTAACGTACCTGTCTCTTCCGAAACGATGAGTACAGAGATTACGATATGTCTACCATCGATAACCTCGAGTCT
+
8///7;//;===?@@BBB@@CB@@@:;55=<@>@??2:.9<8434;8<<9=>=8777999(71799/0/66677/-//////$/83<7<<<,///)/7//555550/7::39//)/77/555:55555<:5546B@B=@@@@@?>B;@<@;<5;BA@A@;:6:@@ABB?BB?>>=288=?8;??;@AAAAA'<=89839?A?@==7;6///55;687ABB=@A@;;9A;>,00>4;00/698888888;;;/44==<=:A;;:771678<<<><@<??AA576>
@ATNG8:00353:02107
GATGGTAGTATCTGCACACTCTGTCCAGAAGATCAGGAACTCTAGAAGAATTCAGATTTTTAACACGAGAGTAAACGTAAAAAGAAGGTTTTACAAGACTCACGTTAACAATATTGCAGCAGTACGCACACAATCGAAGCGCAGTAAGGATGGCTAGTGTAACTAGCAAGAATACCACGAAAGCAAGAAAAAGAAGTACGCTATTAACTATTAACGTACCTGTCTCTTCCGAAACGAATGAGTACACATCGTCGTGTCGTGCTACCATCGATAACCTCGAGTCT
+
@?CD?DCCCBBBBCDCCEECDCCBB?BDD@CBBBBC@C@BBCCCCC?AC?B@B??77777.8?CCDCACCCBBB<@@@BDEE5CC?C=@@@9ACDBCBCCCBB:94;?BC@BBB@A@CCDBCBCDDCC@@@B@CCBB?CBBCBBBB>C?B??>@CCCCBBB@BBBAA@@CC?AAA<?>>>>8??=:?AAAB3BB?B???BB@AA=C;A??@<@<@@CBA?ABBAABB?B?BCF>CAA>@@?BBCCCCACCCCBBBBAAA???BBB>B777C@@<??CCBAAAB>
@ATNG8:00354:02107
GATGGTAGGAGACAGCGTCGCACACGTACTCATTCGTTTCGGAATGAGACAGGTACGTTAATAGTTAATAGCGTACTTCTTTTCTTGCTTTTTCGTGGTATTCTTGCTAGTTACACTAGCCTATCCTTACTGCGCTTCGATTGTGTGCGTACTGCTGCAATATTGTTAATCGTGAGTCTTGTAAAACCTTCTTTTTACGTTTACTCTCGTGTTAAAAATCTTAATTCTTCTAGAGTTCCTGATCTTCTGGTGAGATATGCATGATGCTACCATCGATACTCGAGTCT
+
0///6:;>;>><7///7///;99<<<666>=B?>A000+/9)/)////::>?9@A<?@6:3989=8=9BB=88887743733&394;78888)89::6:;A<>>?A@@@89299875899,//;9592667...3327:99422266879777:<;775/555277/5,227:885558(//656)66:396666)68666*//9///6:9907565$2994;>C>@A<@?;;;;:4:4:75525.55727<>>@;;;??==>@?@?A:95;=///////:86859:
@ATNG8:00355:02071
GATGGTAGGTGCACATGAGTGTATCCAGAAGATCAGGAACTCTAGAAGAATTCAGATTTTAACACGAGAGTAAACGTAAAAAGAAGGTTTTACAAGACTCACGTTAACAATATTGCAGCAGTACGCACACAATCGAAGCGCAGTAAGGATGGCTAGTGTAACTAGCAAGAATACCACGAAAGCAAGAAAAAGAAGTACGCTATTAACTATTAACGTACCTGTCTCTTCCGAAACGAATGAGTACGTGTGCGACGTGTCTCCTACCATCGATAACCTCGAGTCT
+
@@9;05::7<;;;<<66666?>A<A?C@@;@;;;BB?C@C@A@BBC?BA<@=>@>:::9*56::;;;;<9555)5:;<BBB099.5.955&5995:;:;=<;<A>B?AA>@::37;>;@@A@00000><<<,99?@4999=?<<=9A9@;;49AAABCBB>A988??8?=9=;;8<;899*998/7?>>A1@<7888<BBBCF>=:>>AA=B=CBABA?BBB@@@>:>;:;;.9:92994345===<::=CCAA@BBBBC?A@@<@000@@@=E0/785:<99
@ATNG8:00355:02104
GATGGTAGGCGAGAGTGAGACGCAGTACTCATTCGTTTCGGAAGAGACAGGTACGTTAATAGTTAATAGCGTACTTCTTTTTCTTGCTTTCGTGGTATTCTTGCTAGTTACACTAGCCATCCTTACTGCGCTTCGATTGTGTGCGTACTGCTGCAATATTGTTAACGTGAGTCTTGTAAAACCTTCTTTTTACGTTTACTCTCGTGTTAAAAATCTGAATTCTTCTAGAGTTCCTGATCTTCTGGATATGAGTGACTCGTGCTACCATCGATAACCTCGAGTCT
+
AEBB?BBA?BCCC99;CBBDCDBCCCCDDC99;:CCC>DD@B@BCCCCCD?BBCBB?C>AABB?B@BBBABBBBB?BBBBB3BA>@>??:?BBB?BBA=@B4::9AAB>BBBCBB@@<>=>=B;A@AAA@@@;AAAA9=<A>>>@>>>AAA>?>A;AAA===9<<@@@AAAAAA;?>>FC6@<@:==?>>/>=>==3:;>???><==4:::;+;>?@A=A<BD;@@@A???<A<BBBA@@9==A=AA@@@====<AAAAAAAA?>:?999=993:8<8899666
@ATNG8:00359:02092
GATGGTAGTATAGAGCTCTACATAGTACTCATTCGTTTCGGAAGAGACAGGTACGTTAATAGTTAATAGCGTACTTCTTTTTCTTGCTTTCGTGGTATTCTTGCTAGTTACACTAGCCATCCTTACTGCGCTTCGATTGTGTGCGTACTGCTGCAATATTGTTAACGTGAGTCTTGTAAAACCTTCTTTTTACGTCTACTCTCGTGTTAAAAATCTGAATTCTTCTAGAGTTCCTGATCTTCTGGATAACTCATGTGCACCTACCATCGATAACCTCGAGTCT
+
@<@B?BBBBAAABBCDCCCDBBBCBBDCCC@@?ADDD>CC@C?ABCBCCC?BBBBB?B>>?>D@C@CAAAACDAC>AADDD3BB@BB>?9?CBA?B?>8?A8:99@CC?AAAA@<<>;>>><?=@BAA@???=>>>B687A=>>AA@@@BA>>>A=>=><??<?=>>>A???BD=A????6?<>988777(8=ABBBB>>>@@@@>>:>DGG/@???@<A;?A:@@=AAAA;A;?>;;;><>>?<==<;<<<====B@@@:::<79///;99597:>===>>>
@ATNG8:00360:02071
GATGGTAGCACACGAGATCTCATCGTACTCATTCGTTTCGGAAGAGACAGGTACGTTAGTAGTTAATAGCGTACTTCTTTTTCTTGCTTTCGTGGTATTCTTGCTAGTTACACTAGCCATCCTTACTGCGCTTCGATTGTGTGCGTACTGCTGCAATATTGTTAACGTGAGTCTTGTAAAACCTTCTTTTTACGTTTACTCTCGTGTTAAAAATCTGAATTCTTCTAGAGTTCCTTATCTTCTGGGTCTACGCTCGTCGCGCTACCATCGATAACCTCGAGTCT
+
BBBA>BCCCCBBCCCCDBBBCCCCBBBBECCC?CCDD>CC?C@CDBBBBB?AAA:925<><>F?C?BCCCCBBBC?BBBBB5AD>A:::6:A@@=A@@=@C7;;;BBB@CEHECCCI@CCD@CACBBB@AAC@BCCC?@@DBBBCCDA@@AAA@@<@A@<@B>B?BBBBBCDCB?BABAA9A?C@BCDDG5A@BAA;AAA@@@CBBC?BJFJ5CBBAA<A?BB?BBCDDCD?C?C@CCCC=A@@@:@;:;CCBBCCCDCBBBBBB?C??@DBB?A?BBBBBAA@
@ATNG8:00362:02094
GATGGTAGTAGTACACTAGTCATACCAGAAGATCAGGAACTCTAGAAGAATTCAGATTTTTAACACGAGAGTAAACGTAAAAAGAAGGTTTTACAAGACTCACGTTAACAATATTGCAGCAGTACGCACACAATCGAAGCGCAGTAAGGATGGCTAGTGTAACTAGCAAGAATACCACGAAAGCAAGAAAAAAGAAGTACGCTATTAACTATTAACGTACCTGTCTCTTCCGAAACGAATGAGTACTGTATCTATGTGTGCGCTACCATCGATAACCCTCGAGTCT
+
CCCD?BBBBBDBBCDDDBBBDCBBB?BEF@BBBBAB@C@BBCBCCC@CC?C@CCB:;;;:);@ACCBCCCBA@?88:;>9=9)?=:@:?C?9CB@>BAAAA@B0000;>>7?@@<??A@BBCCCJABBCBBBAGC@A?CCDBBBBB>B?AAA>@@@BBCBB?BBBCBB?BC@999?A@===,89<8899999%9>;>989B@@@A=B<@@==:>=??BBB?ABBBBAB@C>AAB=AAB?:99CCDFAABBCC999BBBAAAAAB@?=AAAAA??;>?9===A?;:;
@ATNG8:00367:02118
GATGGTAGTGTGTCTCTGAGAGTAGTACTCATTCGTTTCGGAAGAGACAGGTACGTTAATAGTTAATAGCGTACTTCTTTTTTTCTTGCTTTCGTGGTATTCTTGCTAGTTACACTAGCCATCCTTACTGCGCTTCGATTGTGTGCGTACTGCTGCAATATTGTTAACGTGAGTCTTGTAAAACCTTCTTTTTTTACGTTTACTCTCGTGTTTAAAAAATCTGAATTCTTCTAGAGTTCCTGATCTTCTGGAGATATCATCAGCGAGCTACCATCGATAACCTCGAGTCT
+
A@BB?BBBBBDCCCCBCCCBBBBCBBBBCBBC@CBBB>CC@C@AAACCCC@CEECC@D?BBAA<B>BBBCCCCCC@BB@@@BB#@C?A@@@;@ACC8;9@>@C@BBBBAB?CCCCECCC?BBB@C@CDBBBBAB=B@@@;ABDBAABECCCCBBA;;6;@A=AB?B@BBCDDDCCC?@@BCB9C>B=@@@@@@@#;;;;;0;;ABCCDCCBB<AAABA)BBBCCAE@CCACDCCECG@CABBBDCC>AABFCDCBBBCCBECCCCCCBCB@=A000AAA@C?BBCCCCBC
@ATNG8:00373:02106
GATGGTAGAGTACAGTGTAGTAGACCAGAAGATCAGGAACTCTAGAAGAATTCAGATTTTTAACACGAGAGTAAACGTAAAAAAGAAGGTTTTACAAGACTCACGTTAACAATATTGCAGCAGTACGCACACAATCGAAGCGCAGTAAGGATGGCTAGTGTAACTAGCAAGAATACCACGAAAGCAAGAAAAAGAAGTACGCTATTAACTATTAACGTACCTGTCTCTTCCGAAACGAATGAGTACGAGAGTCAGAGCAGAGCTACCATCGATAACCTCGAGTCT
+
884405==A@;;=<@<C>?DCA@AA8<@@8@A>@>?292448889:7<<8<79=993=9:)=;?@888=====<133:9:::;#4:5:4;;;0;>>:696B@A@AB>A?BC@BBB@CCBCBBCCCCCCCCCED@CBBB?BCAAAAA@;A>A;;7;BBDCCCC@CBCBBB?BA@BDE;??999,99929>@@@2AC@BBABBA>;6165:99<+/*/<<<>;@BACCBB@B@CCC>D:;9:BBCFBAAABBBBAAABBBCBBBBBBB?<788;;<5;5;======>
@ATNG8:00375:02085
GATGGTAGCTCGCTGGATGATATCTCCAGAAGATCAGGAACTCTAGAAGAATTCAGATTTTTAACACGAGAGTTAAACGTAAAAAGAAGGTTTTACAAGACTCACGTTACAATATTGCAGCAGTACGCACACAATCGAAAGCGCAGTAAGGGTGGCTAGTGTAACTAGCAAGAATACCACGAAAGCAAGAAAAAGAAGTACGCTATTAACTATTAACGTACCTGTCTCTTCCGAAACGATGAGTACATAGATATACGTATAGCTACCATGATAACCTCGAGTCT
+
<><A7;;665;=959.4;:::55555.555.5:9955.4.4998::<0544:49<<<=>?>+>68434988//(/81///9:::$//6<7<@@0:55.555555;55.444.444.44445556>696B:9;B;??;;;,9:<8;5547;;)54.44;<<<<>7;54/761//)//8488778(338188:::'77173339:::<=@6::>?5:4:::7?=?998??=6<6;==6<9:999=<<<77779737;8=;<>;;>???>@A=BCC7;.5575:855
@ATNG8:00380:02073
GATGGTAGTATCTGCACACTCTGTCCAGAAAATCAGGAACTCTAGAAGAATTCAGATTTTTAACACGAGAGTAAACGTAAAAAGAATGTTTTTACAAGACTCACGTTAACAATATTGCAGCAGTTCGCACACAATCGAAGCGCAGTAAGGATGGCTAGTGTAACTAGCAAGAATACCACGAAAAGCAAGAAAAAGAAGTACGCTATTAACTATTAACGTACCTGTCTCTTCCGAAACGAATGAGTACATAGATATACGTATAGCTACCATCGATAACCTCGAGTCT
+
AAB@;BCBC@A@CCBBCCCCCCDCC@BCCCC<CA@@?B>AAABAAA?AD@C@CCBAADCC2A>ABBBB@A@@@D@A000AAA0@@=@::9::.9AB?BBAB>AA6668=BB=AAA=>?@:::>><>BBA<<<A=DDAA;??A@>>>A=A;>>A<??@@@B>>:>>?>>>=::6;::9@=8889(7==9=??>=/<=:>AADAAAAA6829=9<4<;AA?>=:<A>>:::=?;??F:ABB@BBCCCCCBDBBBBBBCBBBCABBBB?>:>8::?@A;?<?BBCAB@?
@ATNG8:00385:02114
GATGGTAGCGCACACATAGATACAGTACTCATTCGTTTCGGAAGAGACAGGTACGTTAATAGTTAATAGCGTACTTCTTTTTCTTGTCTTTCGTGGTATTCTTGCTAGTTACACTAGCCATCCTTACTGCGCTTCGATTGTGTGCGTACTGCTGCAATATTGTTAACGTGAGTCTTGTAAAACCTTCTTTTACGTTTACTCTCGTGTTAAAAATCTGAATTCTTCTAGAGTTCCTGATCTTCTGGCTCTCGTAGACAGATACTACCATCGATAACCTCGAGTCT
+
55558=666==@@BBBCBBCBBBBBB@@@@AB?<;;D=@@8929=BCCCC@DCAAA@B@BB@?6;59?99:;9;@;:;;;;'9B5999A@3><=<9<<B?CC@???BCC@CCGGCCCB@CCC?B?CCDDBBBC@CECC?BBCCCCCCDBBACBBBC@CCD?BB?B@CCBBCDCBB?BBBBB8@=>;::::-:AAAB=BCBCCCC@@A@CEFF5CAA@C@DACD?CCDCCCC@D@BBBCDC?B9989@@@BCCCCCCCCCCCCCCD@C9::CBA;?<@BAABB98
@ATNG8:00388:02109
GATGGTAGACATATCGTACTCTCTGTACTCATTCGTTTCGGAAGAGACAGGTACGTTAATAGTTAATAGCGTACTTCTTTTTCTTGCTTTCGTGGTATTCTTGCTAGTTACACTAGCCATCCTTACTGCGCTTCGATTGTGTGCGTACTGCTGCAATATTGTTAACGTGAGTCTTGTAAAACCTTCTTTTTACGTTTACTCTCGTGTTAAAAATCTGAATTCTTACTAGAGTTCCTATCTTCTGGATACACTCATGTGCACCTACCATCGATAACCTCGAGTCT
+
B@@@9B=CBCCCCCBCBCBBCABABEEDDBBB?BBBF=CB?CABBBBBBB@GBBBB>B?BCA@>A?BBBCDBBAA=@@?:?+@A?B99:1;999<@@@=BB=AAABCC>>>@???@D<AAA;@<@A?::;AA=AA>>:=@AA;<;??AAAAA>>>::::;@@<@<>>>@???@@=@@@AA5@<@:>>DDD/@@>>>9>??@@>>>>>:>@@@/?>>>=9=9==///:::=:9597///8:36;:3:=>???A??===>>??<@>=8:::::??;@<@@@????;
@ATNG8:00391:02085
GATGGTAGCTCACGTACGTACACGTACTCATTCGTTTCGGAAGAGACAGGTACGTTAATAGTTAATAGCGTACTTCTTTTTCTTGCTTTCGTGGTATTCTTGCTAGTTACACTAGCCATCCTTACTGCGCTTCGATTGTGTGCGTACTGCTGCAATATTGTTAACGTGAGTCTTGTAAAACCTTCTTTTTACGTTTACTCTCGTGTTAAAAATCTGAATTCTTCTAGAGTTCCTGATCTTCTGGTATGACTAGTGTACTACTACCATCGATAACCTCGAGTCT
+
A;CD@CBBBCCCCCC;99CFDFCBBCCCDAA?ACCC=CC@B?BBBBBCC?BBBCC?C@BBBC?C@BCAAAAAAA=AACDD3@?:>999,:@AA?BBB?BC>BACCBA598AABBCB????:>:=AC@????<?AAA:>=@@:::>@@@AB@>>><====BB=B=;;;>>AA@@<@@@FE5@<>:=9:::,:;:99*//7777=?@A5;;;;.9???B;@<@@=@@AB>>==B<AA@@::5;==9=AADD===>>=??>;;;@??;=:;;?>><><AAAA@>>>
@ATNG8:00392:02085
GATGGTAGCTCGCTGATGATATCTCCAGAAGATCAGGAACTCTAGAAGAATTCAGATTTTTAACACGAGAGTAAACGTAAAAAGAAGGTTTTACAAGACTCACGTTTAACAATATTGCAGCAGTACGCACACAATCGAAGCGCAGTAAGGATGGCTAGTGTAACTAGCAAGAATACCACGAAAAGCAAGAAAAAAGAAGTACGCTACTAACTATTAACGTACCTGTCTCTTCCGAAACGAATGAGTACATAGATATACGTATAGCTACCATCGATAACCTCGAGTCT
+
@:::8<<<A:;;=9:9CCDCCCCCCACCCABBACBB>B@BBACC@@>@D?B?BBB<<<==+<6;;:;8;;773818:<@@?@+@=49.555&5AB?ECCB@??9:9)9:>@;<<<9<<A:@@@CCBBBBCCCB>AA;;6:A@>BC??=@@BBB@BCDBCCCC@BBCC??;?A=ABB<>>8778(88=9999999%:@;>@@AA===;//,/9::*/+/9@00-;AAABBB@C?BBE?AAA<??@?DCAAABBBABCAAAAA??;BD=:6;///::;7=9=;;;C888
@ATNG8:00395:02113
GATGGTAGCACGAGTCACTCATATCAGAAGATCAGGAACTCTAGAAGAATTCAGATTTTTAACACGAGAGTAAACGTAAAAAGAAGGTTTTACAAGACTCACGTTAACAATATTGCAGCAGTACGCACACAATCGAAGCGCAGTAAGGATGGCTAGTGTAACTAGCAAGAATACCACGAAAGCAAGAAAAAGAAGTACGCTATTAACTATTATCGTACCTGTCTCTTCCGAAACGAATGAGTACTGCGTCTCACTCTCGCCTACCATCGATAACCTCGAGTCT
+
?>BC@CDBBBCCDCCCCCCCBABACCCB?BCCCAA?AABBCBBBB@DD<@<@DDCCCCC3C?CCCBBBCCDEE>B9;:FDF1BB?B?BBB<DIIIIABABAA;;7<?BC>AAC=A@BABBCCCCCCDBABB@CCCB@B@?????>:@=BBB@CCBCCBBC?CCACCC@>><@BB:>?99928>?<99:9:(9@=B>>>BBCAA7;7;@@@=AA??@>><>A?>>>>:>;>@D;A::7;@@@BAA>>>ACBBABBBDCCBC?BCC@B899A@?8>;>A?AA>>>
@ATNG8:00398:02101
GATTCTACGAGAGCCAGAAGATCAGGAACTCTAGAAGAATTCATATTTTTTAACACGGGGAGTAAAACGTAAAAAAGAAGGTTTTTACAAGACTCACGTTTAACAATATTGCAGCAGTACGCACACAATCGAAGCGCAGTAAGGATGGCTAGTGTAACTAGCAAGAATACCACGAAAAGCAAGAAAAAAAGAAGTACGCTATTAAACTATTAACGTACCTGTCTCTTCCGAAAACGAATGAGTACACACTCTCATATGACACTACATCGATAACCTCGAGTCT
+
CBB?BCCBBAB@9:4:999@BBC@A4;55==>@<;800,/179:ABEDDD';5:A;;;;*;@9;;;&45599999$9:.:29959$94:45=AAACB;<<)999925:<7<<==@@@@BBBCCBAAA=A???=??=@@@982:<@@A?BB@@@@000/>@=8@=99377717=7000,000+0966666#6618==A?@=><398(7><9.3/3A=??;>A@@ABA<?;9999+9>=;?>?BBBB??DBAA<<AB>>@@>>>CDBBBBBB@@>A>BBBBBB@A
@ATNG8:00398:02104
GATGGTAGAGAGACTGTAGCGCACCCAGAAGATCAGGAACTCTAGAAGAATTCAGATTTTTAACACGAGAGTAAACGTAAAAAGAAGGTTTTACAAGACTCACGTTAACAATATTGCAGCAGTACGCACACAATCGAAGCGCAGTAAGGATGGCTAGTGTAACTAGCAAGAATACCACGAAAAGCAAGAAAAAGAAGTACGCTATTAACTATTAACGTACCTGTCTCTTCCGAAACGAATGAGTACGATGAGAGAGCTCTCTCTACCATCGATAACCTCGAGTCT
+
AB@A9;==BCBCDCCDCCCBBA;;;6;CC?@AABBB?B?;;;BAAA=::8:?@@A:::9:(9>ABEAAABBBBB=??@BAAA2AB@B@FIE9BBBACCCBC@000,08;9588:7<<<>BBCBCCCCCCBBC@CB@@<@@??@A::5;@B;;:;CCCCBBB?BCCCCB@BB?AA@;@>:::9+9==9:9999(9?:?@@AB@@??<?<@@@@<A=??BCE@CBAAA@?;?=???:?BB>AAAABAABB????BCCBBA??@AA@@@=A;;;==B=A<AB@@@=>>
@ATNG8:00351:02129
GATGGTAGGCACTGCGCACACATCCCAGAAGATCAGGAACTCTAGAAGAATTCAGATTTTTAACACGAGAGTAAACGTAAAAAGAAGGTTTTACAAGACTCACGTTAACAATATTGCAGCAGTACGCACACAATCGAAGCGCAGTAATGATGGCTAGTGTAACTAGCAAGAATACCACGAACAAGAAAAGAAGTACGCTATTAACTATTAACGTACCTGTCTCTTCCGAAACGAATGAGTACTGTATGCTATGTGTGCGCTACCATCGATAACCTCGAGTCT
+
/8<=8=>@7<;>;;=555959559:1656:=BBC=?<?<?D;;944.49.4.5:;>A>>>+<8=;<;<?==733(3:99555$5<7<.555'5;;9>965:99/0)/)//6::<7;;;<=>?@=BBA@?@::244446777;;7786;;;;8288988977.7?;<;<)......266.5.25/5888+664555557877.2+298839698==>7;:;:<<<9=9=;;17774///9//77366///66;678<<8<586616333-,,(,(,,,22356
@ATNG8:00353:02133
GATGGTAGTCTCAGATAGTCTATAGTACTCATTCGTTTCGGAAGAGACAGGTACGTTAATAGTTAATAGCGTACTTCTTTTTCTTGCTTTCGTGGTATTCTTGCTAGTTACACTAGCCATCCTTACTGCGCTTCGATTGTGTGCGTACTGCTGCAATATTGTTAACGTGAGTCTTGTAAAACCTTCTTTTTACGTTTACTCTCGTGTTAAAAATCTGAATTCTTCTAGAGTTCCTGATCTTCTGGATAGCGACGCGATATACTACCATCGATAACCTCGAGTCT
+
A:;6:?;;@GCBBBCCBCCHGCCBCCCCCEBB?ADDD>CC@E?BCECCCCACCCBB?A?AA:;9:8;5>@=B=@C89;;;;);A6;:CC=AA@A=ABC>BB9;;@A@A=AACCBBBB>ABC?B?CHCBCBBDACBBB@CCBBCBB;;;@@;<;@A=;;;=?A4:29999:==?CB9::EG9A=@=::;:;(;@AAA7;;B;;<CBAA5;;;;*;@@AB?A=@B>AACCEDC@C?BBBCBD;;;B?CCBBABE;<;==;CEEBBBC@AAAA@=>3:6:@AAAAAC
@ATNG8:00355:02165
GATGGTAGCATCATGCATATCTCACCAGAAGATCAGGAACTCTAGAAGAATTCAGATTTTTAACACGAGAGTAAACGTAAAAAGAAGGTTTTACAAGACTCACGTTAACAATATTGCAGCAGTACGCACACAATCGAAGCGCAGTAAGGATGGCTAGTGTAACTAGCAAGAATACCACGAAAAGCAAGAAAAAGAAGTACGCTATTAACTATTAAACGTACCTGTCTCTTCCGAAACGAATGAGTACTATGTAGAGCTCTATACTACCATCGATAACCTCGAGTCT
+
45==4669;55;5?;?ABCCDCCCC@C=B?A=BCBB9<9<984;::4::4948:976:66'648///6//399917744444$456;.555&5:;79666=BBBB@G@AA>@CC@BCBBCCCCBCFGGBA@@?AABB?BBB@@@??=A>BCC@BBCBBBDC?A@@B8977?;>74/3:<8<<0///488888'//)3;;;>:??A6<65529-56'5:>>@?BB@@@?@=A<?@C<BBD>AAD::::::ABBCBBAAA??;>?@A>>:=::786:9=087>A@@;8
@ATNG8:00361:02159
GATGGTAGTAGTACACTAGTCATACCAGAAGATCAGGAACTCTAGAAGAATTCAGATTTTTAACACGAGAGTAAACGTAAAAAGAAGGTTTTACAAGACTCACGTTAACAATATTGCAGCAGTACGCACACAATCGAAGCGCAGTAAGGATGGCTAGTGTAACTAGCAAGAATACCACGAAAGCAAGATAAAGAAGTACGCTATTAACTATTAACGTACCTGTCTCTTCCGAAACGAATGAGTACGTGTGACGTACGTGAGCTACCATCGATAACCTCGAGTCT
+
A9;69>>BCDCCCBBBBCBCBB=@@=@BC@BBBAAB=C?A@B:;9B@DCAD>;;;@?@AA0A@CBBBBBCBBCC9<;<;:::*49.54;==2CDEACAACDED::;;@DDACCC@CCCBBDCCCDCCCAAAB@DCCB?BBAABBBB@C?C??>?CBCBCCB?ACCCCC=BB?BBC?A@>==7?>><999CC>DC@??@@@@BBB?A?ABBA?A?AACBB?BCCCCBB>@=?>?7?9959AA@ABCBAAABCCCCDCCBBBAAAAB>A888?>>8>9?AACB???
@ATNG8:00366:02167
GATGGTAGTGTGTCTCTGAGAGTAGTACTCATTCGTTTCGGAAGAGACAGGTACGTTAATAGTTAATAGCGTACTTCTTTTTCTTGCTTTCGTGGTATTCTTGCTAGTTACACTAGCCATCCTTACTGCGCTTCGATTGTGTGCGTACTGCTGCAATATTGTTAACGTGAGTCTTGTAAAACCTTCTTTTTACGTTTACTCTCGTGTTAAAAATCTGAATTCTTCTAGAGTTCCTGATCTTCTGGGTCTCTCTCTCACGCACTACATCGATAACCTCGAGTCT
+
CCCC@BBBAABAABBBHHCCBDCCCBBACB<:;;AAD=AA?B?BCBCCCA=@AA00-0;@@@C?D@CBCCD;;0@@?@F<<*//)/99:/;:?@9=@C@CC?AABBCEACCDCCCCC@CBB?B?CBBBABBB?BBCE@CBBCCBBBCCBBBBBAB?BBB@BB@C@BABBBCLBB?BBAAA7A=A;@@@@@,?ABBB=A@ABBBA@CA5;;;;*;AACC?B@BC?;;;BBBC@DABBCCCC>BBBB<BBBBBCCGC@@ACAAABBBBBAAA;;7;=AACBBBBB
@ATNG8:00369:02120
GATGGTAGCAGACGTGACAGAGCGCCAGAAGATCAGGAACTCTAGAAGAATTCAGATTTTTAACACGAGAGTAAACGTAAAAGAAGGTTTTACAAGACTCACGTTAACAATATTGCAGCAGTACGCACACAATCGAAGCGCAGTAAGGATGGCTAGTGTAACTAGCAAGAATACCACGAAAGGAAGAAAAAGAAGTACGCTATTAACTATTAACGTACCTGTCTCTTCCGAAACGATGAGTACTATAGACTATCTGAGACTACCATCGTCATCCAGAAGTCT
+
@BAB<@=B@ACBA;566<BBCEDBB=B@@=AA?@@@5;2:><??@A>BD@D@ECB::9:9$73333888888<<133;9<<055.5.599&5;A9>:::CDCBC?B?BB?AAA@AAA:;;CCDBCCCCBCB@CCBB@BBA@@A??9?=A@@<@ACCC?@@@AAA@?;<@@<000:=>09:,929298989'8<5;;;<?9:;:7<7;6671:179@BC?A::9???==<@?>8;00////<:>BBBBBB@AABBCCBCBBBAB=????@AAA@=;;;=@??@
@ATNG8:00371:02139
GATGGTAGTGTGTCTCTGAGAGTAGTACTCATTCGTTTCGGAAGAGACAGGTACGTTAATAGTTAATAGCGTACTTCTTTTTCTTGCTTTCGTGGTATTCTTGCTAGTTACACTAGCCATCCTTACTGCGCTTCGATTTGTGCGTACTGCTGCAATATTGTTAACGTGAGTCTTGTAAAACCTTCTTTTTACGTTTACTCTCGTGTTAAAAATCTGAATTCTTCTAGAGTTCCTGATCTTCTGGACGACGCGCACTGACACTACCATCGATAACCTCGAGTCT
+
BBCC@CBCCBCBBBBCCCGCCCCBBBDCCCBB?BBBB>BB?B?BDDCBCC=BBCEDBD?BBBBAHAC;;;CCCCC?BCDFF5CB@BBBD>BBCC;;;C@CC;;;CC@A?ACCCDBCB@BBB@B?CCBBBCCD@CCBBB<BBBBCDDDDDBBBBB@B@@=@A=A?:;:CBBBCC?AAFLD;D:;:<BDDD2BB@AA7;;BCCBBAA@>AHEI5DDCCB@B@CC@CBBCCAA?A?CBBBBA?AAB@CC:;;;;CBBA@ACCDCBAB?B;;;@@A?B?ABBBBAA@
@ATNG8:00384:02122
GATGGTAGATACTCGCTGATACACCCAGAAGATCAGGAACTCTAGAAGAATTCAGATTTTTAACACGAGAGTAAACGTAAAAAGAAGGTTTTACAAGACTCACGTTAACAATATTGCAGCAGTACGCACACAATCGAAGCGCAGTAAGGATGGCTAGTGTAACTAGCAAGAATACCACGAAAGCAAGAAAAAAGAAGTACGCTATTAACTATTAACGTACCTGTCTCTTCCGAAACGAATGAGTACTACTCTCAGAGACACACTACCATCGATAACCTCGAGTCT
+
BBBC@DCBBBCEDBBBCCCBBBCBB=BCD?CCCB??=@>AABBCCCACC?B?ABBBACCC/A?BBCCCCA??>@:>>BBEED5CDAC>BBB<BJDB:;;;CCCCC@C@BC?BBB?BBBBCCCDDDDBBBABB@B@@?<@@@ABBBC?CAG@A?@CCDDCCC?ABBCBB?BB@BCC?AA9::,7<<98899:9%9?;@>>?BABAB5855:AA:>;>>B;;7;ABAABB@C?BBB>B??=?AACDCCC@@@BBBCCBAABABAABAD=A788?::3949?AA@===
@ATNG8:00384:02168
GATGGTAGAGAGACTGTAGCGCACCCAGAAGATCAGGAACTCTAGAAGAATTCAGATTTTTAACACGAGAGTAAACGTAAAAAGAAGGTTTTACAAGACTCACGTTAACAATATTGCAGCAGTACGCACACAATCGAAGCGCAGTAAGGATGGCTAGTGTAACTAGCAAGAATACCACGAAAGCAAGAAAAAGAAGTACGCTATTAACTATTAACGTACCTGTCTCTTCCGAAACGAATGAGTACGTGTGCGACGTGTCTCCTACCATCGATAACCTCGAGTCT
+
BBBB?BBCDDDBBBBBBFCCBCFDD>DCF@CBBBBC@B?BBBBBDD?CCAD?CBBBBBBB3B?BBBBBBBAABE>AAACEEG5CCAC@CDC=DDDBCBBBDDC@@<@@@@=AME?BBBBBBBBECDECCC@A?@BBB?B:::CCBB@F@CBB?CCDDDCCB>AACBCC?CC?BBA>AABBB;::9<?CCCC2CD?C???A>====B<>>?B<A<A@BCC@CBBBBBC@C?CCC=CCE?999BA@@@@A????CBAAAB<:;6;<<9::::>>>;@<@BA???@@
@ATNG8:00395:02128
GATGGTAGGCACTGCGCACACATCCCAGAAGATCAGGAACTCTAGAAGAATTCAGATTTTTAACACGAGAGTAAACGTAAAAAGAAGGTTTTACAAGACTCACGTTAACAATATTGCAGCAGTACGCACACAATCGAAGCGCAGTAAGGATGGCTAGTGTAACTAGCAAGAATACCACGAAAGCAAGAAAAAGAAGTACGCTATTAACTATTAACGTACCTGTCTCTTCCGAAACGAATGAGTACTGTATCTATGTGTGCGCTACCATCGATAACCTCGAGTCT
+
?:=?255<;@BC;99;<<>@BCCBB>B@@;@AAA;;7<=AAEBB;;8:A?B?BBA@@@@@0?>???::9A:98=8;;A===@+9925.555&599<@A?@=@<=@:>:?=:=:945@?>@AA@>?@B@A@@@?A@@@=@???CABA@B@BBB?BBA@ADBB>BBC><<900,/:9498333(388377;7;.;>7?AA?A@=76)/(//.605055@CC@BBBABA@<@:99:/9>><999@@@@@AAAABDBABB??>BBBBAB<>=<<>6618;????@>>=
@ATNG8:00397:02145
GATGGTAGCGCACACATAGATACAGTACTCATTCGTTTCGGAAGAGACAGGTACGTTAATAGTTAATAGCGTACTTCTTTTTCTTGCTTTCGTGGTATTCTTGCTAGTTACACTAGCCATCCTTACTGCGCTTCGATTGTGTGCGTACTGCTGCAATATTGTTAACGTGAGTCTTGTAAAACCTTCTTTTTACGTTTACTCTCGTGTTAAAAATCTGAATTCTTCTAGAGTTCCTGATCTTCTGGAGATATCATCAGCGAGCTACCATCGATAACCTCGAGTCT
+
@?@B?BBBBBCCCBCCCCDBBBCCBBBCCCDD?BBBB<@@<A?ACIGCCCACDCBA?A?BBBB?C?CCCDAAACC;>>>>=,>A<@@CC=BBBB@BCC@CE9;:BCDC@CCCCCDCB?BCC@C@DCCCBCAA=AACC@CBBCCCBBCBBBECBBB@BBB>BC@E?AABBBBBCB?BBBBB:A=?=::999*:BDCC=BBCDCCBBCCADDDD5DBBCC@CBDD?CCCCCBB@B@BCCCAA?ABC@CCCCCCCBBCCCDDAAABBB=A9::B@?=A=A@@BBBBA
@ATNG8:00355:02190
GATGGTAGCAGACGTGACAGAGCGCCAGAAGATCAGGAACTCTAGAAGAATTCAGATTTTTAACACGAGAGTAAACGTAAAAAGAAGGTTTTACAAGACTCACGTTAACAATATTGCAGCAGTACGCACACAATCGAAGCGCAGTAAGGATGGCTAGTGTAACTAGCAAGAATACCACGAAAGCAAGAAAAATAAGTACGCTATTAACTATTAACGTACCTGTCTCTTCCGAAACGAATGAGTACTATGTAGAGCTCTATACTACCATCGATAACCTCGAGTCT
+
>:5905<<<??CCC;;6>DCBBAA?>>@>=99;BBHAE@BDBBBBB?AA?A=??BCDCCC17/388>>AB773;177:9555$5<8>.665&5BB>AAABDCAAB7;4;=8=??;@@?>@D@A@CB@@@@;;4:AAA6;;::??BD@C@B;;99B@@@B>?<????BE@ED@BBA<??@@@,89939AAAC2??9?;:;><<::5:3777=8=:=>BFL@BBBA=<<+0,0@@9ACB>0::BBBCBBCCCCBBBBBB>A@@?==:59///6666?=??????A>
@ATNG8:00357:02196
GATGGTAGTGTCAGTGCGCGTCGTCCAGAAGATCAGGAACTCTAGAAGAATTCAGATTTTTAACACGAGAGTAAACGTAAAAAGAAGGTTTTACAAGACTCACGTTAACAATATTGCAGCAGTACGCACACAATCGAAGCGCAGTAAGGATGGCTAGTGTAACTAGCAAGAATACCACGAAAGCAAGAAAAAGAAGTACGCTATTAACTATTAACGTACCTGTCTCTTCCGAAACGAATGAGTACTATAGACTATCTGAGACTACCATCGATAACCTCGAGTCT
+
55<<7<<C;;5<55599;666<<=>;=BCACCCCA@?@=A@BCAAB?;;6:8<=>@@AAA2A?AAAABBCCBBC?BBBCCBB2@@?BAEED<HCB@CCCCCDCCD@D@CB>A@@<@@BBCEDFCCCCCCCCC@CBBB@BBBBBCBC?D@BCB@BBBBCDBB?BBBCCC?BB?AAA=@@???8??>;99999(9@9??ABBDA@@<@<>>>>=A=A@CBB?BB@@@@@=?>A@B=BAA=ABBBBBBBCBFBBC::9CBBBBBBBB@=@000;@@<B799998=><
@ATNG8:00364:02207
GATGGTAGTGTGTCTCTGAGAGTAGTACTCATTCGTTTCGGAAGAGACAGGTACGTTAATAGTTAATAGCGTACTTCTTTTTCTTGCTTTCGTGGTATTCTTGCTAGTTACACTAGCCATCCTTACTGCGCTTCGATTGTGTGCGTACTGCTGCAATATTGTTAACGTGAGTCTTGTAAAACCTTCTTTTTCGTTTACTCTCGTGTTAAAAATCTGAATTCTTCTAGAGTTCCTGATCTTCTGGATAGCGACGCGATATACTACCATCGATAACCTCGAGTCT
+
A@A@<C>DC@@ADLABCBCBBBBBBCBBBCCC?CCCC>BB?B?ABABBBB@BBCEE@C@EGCDACACCCCCCCCDACCCCD5DC=@@A@;@995166<7<A@BBCCCHAGCDBBBCD@CCC@C@CCCCCCCC?CCDD@CCCCCEBBDDBBBBBCB?DBA>AB?C@BABBDDDCC?B@@@@7@>@>;;:;:*;BBB=CCCBCBCA@@?BBCB2BCDBB?B@CC?BCCCBCB?DADBCHDDABBCACCCBCBCBBB@@@FEBCCCC?CAAADCC?A>BBBCCBAA
@ATNG8:00366:02186
GATGGTAGATACTCGCTGATACACCCAGAAGATCAGGAACTCTAGAAGAATTCAGATTTTTAACACGAGATTAAACGTAAAAAGAAGGTTTACAAGACTCACGTTAACAATATTGCAGCAGTACGCACACAATCGAAGCGCAGTAAGGATGGCTAGTGTAACTAGCAAGAATACCACGAAAGCAAGAAAAGAAGTACGCTATTAACTATTAACGTACCTGTCTCTTCCGAAACGAATGAGTACACATCGTCGTGTCGTGCTACCATCGATAACCTCGAGTCT
+
84548;<:;;;9;:A;966==<<=A8?>?:=B@@:90505<::?CC?BB?B?AA=78987$3,39;88833,3917345999(9@9=299)5;;49////99;:396//)/;;6;;=<BBCCCAA@B@@@@<@<;;<@;::BBBB=@;@9:29=999=7719>==>B48878888==<<;333313333&38398=;;>>AA<A99965-5-559=?<@BCCBBC@C?BBB>CCD@A:99AA@ABBB???BAAAA??:99A@@<@>===;<:@<???@AB<<
@ATNG8:00368:02183
GATGGTAGTGTCATATGAGACGTGTGTACTCATTCGTTTCGGAAGAGACAGGTACGTTTAATAGTTAATAGCGTAACTTCTTTTTCTTTGCTTTCGTGGTATTCTTGCTAGTTACACTAGCCATCCTTACTGCGCTTCGATTGTGTGCGTACTGCTGCAATATTGTTAACGTGAGTCTTGTAAAAACCTTCTTTTTACGTTTACTCTCGTGTTAAAAATCTGAATTCTTCTAGAGTTCCTGATCTTCTGGATAGCGACGCGATATACTACCATTGATAACCTCGAGTCT
+
;8:@<A9;6==ABBCC0000//////4;:9494294//(/95;)/////::6<A<>:@0;24999.:555>:;55.5@056??A+>>>4555=/56<:5A00+/;)//54<<56957::00+000+05=B99:?@@8;:CB=A::;AAAACBBBBBAAB?@@@7;;<@;@@@@AAAAB>BBCBBC1@<@<@@AAA0A@BBB-000;A@@;;;?CGGG5:;:AA;@=CB=;0000/=6?6=<>@00*/;>8=>@999=9/0///9688=00)/9)//55.47=>>>>>><
@ATNG8:00369:02171
GATGGTAGCGCACACATAGATACAGTACTCATTCGTTTCGGAAGAGACAGGTACGTTAATAGTTAATAGCATACTTCTTTTTCTTGCTTTTCGTGGTATTCTTGCTAGTTACACTAGCCATCCTTACTGCGCTTCGATTGTGTGCGTACTGCTGCAATATTGTTAACGTGAGTCTTGTAAAACCTTCTTTTTACGTTTACTCTCGTGTTAAAAATCTGAATTCTTCTAGAGTTCCTGATCTTCTGGATAGCGACGCGATATACTACCATCGATAACCTCGAGTCT
+
949:7<;;@CCCCCCCCCCCCBBBBBCCDDDD@BBBD?CC@B@A@AECBB@BBBCBAG@CBBB@C@DBCC;;;@B?BCHDH2@@9@;<<<.;??>:?<@?AD8::?AAC@CCEEEECDACCB@C@DCBBAAAE@CCBB@DBCCCCCCCCCCDBBBC@C@@?@C?B@BBBBBBBBA=@;;;;.;>A?BBCCC5BBCCC>CCCCCBBBBC@CGDG5CBBCB?CACC@CCDCCBB@BACBBBBB@BCC@CCCCCCDDCCAAACCCCCCB?B9::BAA?B@BCCAA@AA
@ATNG8:00373:02186
GATTGGTAGAGTATCATGTGTATCTCAGAAGCATCAGGAACTCTAGAAGAATTCAGATTTTTAACACGAGAGTAAACGTAAAAAGAAGGTTTTACAAGACTCACGTTAACAATATTGCAGCAGTACGCATACAATCGAAGCGCAGTAAGGATGGCTAGTGTAACTAGCAAGAATACCACGAAAGCAAGAAAAAGAAGTACGCTATTAACTATTAACGTACCTGTCTCTTCCGAAACGAATGAGTACTATAGACTATCTGAGACTACCATCGATAACCTCGAGTCT
+
0//)/5:::=655;999;555/77,****(**,-/78.4.4444>9949=2969>;?@D@D1D=CCCCBBBB9:;0;BABCCC5CC@B@BD?2=@@>@DCBBBB;;5;===9???<?A>?<;;@@CCCCDICB?BBBB>AABBCCDF=B=A;;6;BBCCBBB@BBAFCB=??@ECG999?>C=B9939@>>>,>=9998<AA@AA?B??;:>0718:BCC@CJBCBDC;;9000+000+0=<@ABCBBBABBB???DBBB@@ABCB@A@@?B??=@?CBBBCA?>
@ATNG8:00375:02180
GGATGGTAGCGCACACATAGATACAGTACTCATTCGTTTCGGAAGAGACAGGTACGTTAATAGTTAATAGACGTACTTCTTTTTCTTTGCTTTCGTGGTATTCTTGCTAGTTACACTAGCCATCCTTACTGCGCTTCGATTGTGTGGCGTACTGCTGCAATATTGTTAACGTGAGTCTTGTAAAACCTTCTTTTTACGTTTACTCTCGTGTTAAAAATCTGAATTCTTCTAGAGTTCCTGATCTTCTGGCTCTCGTAGACAGATACTACCATCGATACCTCGAGTCT
+
/)/443:;<AA<;;;666?666?==B:;6>C>?;@;;;)99.5.555<<;:29>5;4.4.445>8:6::0//777/4.44444$444(4444)4449499;5;<9>>>>CC?CGCCCCCEAAAA<A=@A@@AA9:29@@@290=0/)//977;<<<<<=8;;;7<:.4.4444997//)/----&-(-(/:<;<+;9::<)54455555597;<>?+66>;;4;.55.5559999.4.4445547:450556=>?><;<A<A@>@@>=;*//.-8..-3///333:;
@ATNG8:00378:02217
GATGGTAGTATCTGCACACTCTGTCCAGAAGATCAGGAACTCTAGAAGAATTCAGATTTTTAACACGAGAGTAAACGTAAAAAGAAGGTTTTACAAGACTCACGTTAACAATATTGCAGCAGTACGCACACAATCGAAGCGCAGTAAGGATGGCTAGTGTAACTAGCAAGAATACCACGAAAGCAAGAAAAAGAAGTACGCTATTAACTATTAACGTACCTGTCTCTTCCGAAACGAATGAGTACACACTCTCATATGACACTACCATCGATACCTCGAGTCT
+
<>=C?B<ABCBB:;9@;D>CCCCDC@@AA>BBAA@B?B>BA@@@@C?BB@CA;::@?CCG3C?BBBBBBBBA@@<>?@LMIH5CB@B6;;;6;AB?BBBBBBBBB@C@DD@EBC@CCBBBBBBCCCICCBBB?CBBB?BA?>>>984;>C;;;;DCECCBA?BBBDDCAAA>ABC4:9?==5?=>9=@@@@2AC@CCCDBBBCB3838>>=8=9;;@BB?BCBBACC@C?AAD>@??@CBBABABBCDAAAB??@CCF;:9BBBA>B?>=>000)/;:9;@@@
@ATNG8:00390:02170
GATGGTAGCTCGCTGATGATATCTCCAGAAGATCAGGAACTCTAGAAGAATTCAGATTTTTAACACGAGAGTAAACGTAAAAAGAAGGTTTTACAAGACTCACGTTAACAATATTGCAGCAGTACGCACACAATCGAAGCGCAGTAAGGATGGCTAGTGTAACTAGCAAGAATACCACGAAAGCAAGAAAAAAGAAGTACGCTATTAACTATTAACGTACCTGTCTCTTCCGAAACGAATGAGTACTACTCTCAGAGACACACTACCATCGATAACCTCGAGTCT
+
;6CC9ABCCCCCCCCCBBCCCCBBB?@@A@DCBBBB?B?BBDBBBB?CB<?=?AA<??>?1?@DCBEBBB@??B9A=:;;;;*;@=C:AAA7BCE?BABABCC@@>A@BB?BBB>AA??ACCCFCBBBBBBA=@@@A>AEDDCACB?C@BBB@ACCCCBBB?BBBCCC?BB?BBC@BBAAA8=<=999::99%:@;986?BA@@@<@<??==8=;==B@A=@CBAAAD@B@BBB>BBB?BBCBBBCCCCBBBBBCBBBBBBBBB>?;=:;;=88188<>?@@@>>
@ATNG8:00399:02211
GATGGTAGGCGAGAGTGAGACGCAGTACTCATTCGTTTCGGAAGAGACAGGTACGTTAATAGTTAATAGCGTACTTCTTTTTCTTGCTTTCGTGGTATTCTTGCTAGTTACACTAGCCATCCTTACTGCGCTTCGATTGTGTGCGTACTGCTGCAATATTGTTAACGTGAGTCTTGTAAAACCTTCTTTTTACGTTTACTCTCGTGTTAAAAATCTGAATTCTTCTAGAGTTCCTGATCTTCTGGGTCTACGCTCGTCGCGCTACCATCGATAACCTCGAGTCT
+
AABBAGCC?BBCCCCCCCCCAAAICCCBCCCB?BCBB=BB?B?BBBBCCC?BBBCC@C@CBAA>A?BBBCCCCCC?BBBBB3AA>A>?>:?C@@>BA@;@C:>>?CBB?ACCCBAAA9==@<@<@@@@???A<ABAA;A=>>AAA>>>@AA@@@@<>>>=@@<A=@@???AA??<>>>EE6@<?::::::):=///)//////=<:=08786'299;B:@<@@<???AAAB<@;>>>B>=7;;AA:AAA?>>>@@AA>>=@>=::5:=>?>>><@<@@AAA>>>
@ATNG8:00352:02253
GATGGTAGTACATTATAGACGACACCAGAAGATCAGGAACTCTAGAAGAATTCAGATTTTTAACACGAGAGTAAACGTAAAAAGAAGGTTTTACAAGACTCACGTTAACAATATTGCAGCAGTACGCACACAATCGAAGCGCAGTAAGGATGGCTAGTGTAACTAGCAATAATACCACGAAAGCAAGAAAAAGAAGTACGCTATTAACTATTAACGTACCTGTCTCTTCCGAAACGAATAGTACTGCGTCTCACTCTCGCCTACCATCGATAACCTCGAGTCT
+
55:>8=@@@>?@B:9:AEBA0/0//)/<@=@A@@@B?B@BAA@@?A>AA?B?BBBAAABA2A?BAAABBA@@A@:@=A@DDD5CC?B@FDD:BBBBABBBBBA;;5;;?A><;;<@@B@AACCCCAABFBBB?CCBB@BCBBBBBB@D?B;;;<BCBAA@@=@>?A::8:C?CCC:::BAC=????@@@AA2?A=@999ABB=D>D=>::88<:==BBB@@;9:ACC?A<@>=5=00+0@@@DBBBBBCAAAAC9:8AAA?CBA=??==?9939?CACBAAAA
@ATNG8:00354:02221
GATGGTAGGAGACACGTTCGCACACGTATCATTCGTTTCGGAAGAGACAGGTACGTTAATAGTTAATAGCGTACTTCTTTTTCTTGCTTTCGTGGTATTCTTGCTAGTTACACTAGCCATCCTTACTGCGCTTCGATTGTGTGCGTACTGCTGCAATATTGTTAACGTGAGTCTTGTAAAACCTTCTTTTTACGTTTACTCTCGTGTTAAAAATCTGAATTCTTCTAGAGTTCCTGATCTTCTGGCGCTCTGTCACGTCTGCTACCATCGATAACCTCGAGTCT
+
;59;5:?A>@@@@CBBC:;;AABBCBBBBB;;4;;;;6:B=A=A@AA?CC@CCCCC@B@BCCC@C@????@A@??:?BACC2AA?CBBB>BDAA=?@A>BB?AAAA??8?ABABBDC@???<?:>>;;;@A=7:666-//;<AA>>>BB???@@@6:;;<@@<A<AC@???AAA;>>?@@3@=A7;;???/>>>BB:AACD@@?>?><=@@@,=///:7=7>><>A@AAAA;>;?AA@??;8889;;;;;>>?>AABA===@AAB:==:99//)/)/777:=//
@ATNG8:00359:02243
GATGGTAGCGAGCGAGTGTGTATACCAGAAGATCAGGAACTCTAGAAGAATTCAGAATTTTTAACACGAGAGTAAACGTAAAAAGAAGGTTTTACAGACTCACGTTAACAATATTGCAGCAGTACGCACACAATCGAAGCGCAGTAAGGATGGCTAGTGTAACTAGCAAGAATACCACGAAAGCAAGAAAAAGAAGTACGCTATTAACTATTAACGTACCTGTCTCTTCCGAAACGAATGAGTACGATGAGAGAGCTCTCTCTACCATCGATAACCTCAGAGTCT
+
449:7:;9;:>9:;5596>?>CCCC?>=@<0//799;A?BB@@?@<9;;)0)/5-/)/999(<,//<<;595555)5459999(99494<A;&.-.-----//44.4.4;5:::7::455<<<<==@>=?9:.9=9949>@@BCGD@F@D;;7;@>=>>49.9:?????BB>BBB??>999+998399999(9<5;;8;<88//*/6;;:5/66:<BAA?BCBBB;;50+0<<5;00*0/778;;:::::;:::<<888:99<7707;88,,,(,02,,,6677<
@ATNG8:00361:02233
GATGGTAGTATATCGCGTCGCTATCCAGAAGATCAGGAACTCTAGAAGAATTCAGATTTTTAACACGAGAGTAAACGTAAAAAGAAGGTTTTACAAGACTCACGTTAACAATATTGCAGCAGTACGCACACAATCGAAGCGCAGTAAGGATGGCTAGTGTAACTAGCAAGAATACCACGAAAGCAAGAAAAAGAAGTACGCTATTAACTATTAACGTACCTGTCTCTTCCGAAACGAATGAGTACTGTATCTATGTGTGCGCTACCATCGATAATCTCGAGTCT
+
CFBB?A<@BABABCBBBCBBB@ECC@CCD@AAACBB?CAGCCCDCC@BB?B?BBCACDDD1A?BBACAAAA?;=5::@=AA@+??:?:?DD7BCCBC;;;DCDDE@C@CC@CBB?BBCABBCCCDCCCBBAB?B@@@=@???BBCF@D@CA@?@DDCCDDC?AABBBB?BB?AAA=@?=??299>;>@@@A2@@?A>==?@DDD=A=AA==:=;@>BBC@CFCCCBB?B@BBB=BCE?:;:CBBBBBBCCBAAABBBBCCAAABA;A@@?>>>;>A===@@===
@ATNG8:00362:02238
GATGGTAGTATCTGCACACTCTGTCCAGAAGATCAGGAACTCTAGAAGAATTCAGATTTTTAACACGAGAGTAAACTTAAAAAGAAGGTTTTACAAGACTCACGTTAACAATATTGCAGCAGTTCGCACACAATCGAAGCGCAGTAAGGATGGCTAGTGTAACTAGCAAGAATACCACGAAAGCAAGAAAAAAGAGTAACGCTATTAACTATTAACGTACCTGTCTCTTCCGAAACGAATGAGTACTACTCTCAGAGACACACTACCATCGATAACCTCGAGTCT
+
//4=79:?@555??;B=BBB=D@DC>BBC@C@AB@@<@<@AA@BCC?AA>@=AA::9CBC1B>AA@AABABAAB<AA?A@@@0;=7;5;;;*0/859::=9;<;;5;5;><???:==>>>ABB<@@==>??A6;;;;5;8888556/5.5255:999999:68:9622,2505;=488222'2553666666$22252,259:55086;<79597>?===:>A???@=9=9=@@,/00-0=BB996C<<<CDBBBBBBB@AA;<;:=B;99<<C8=9===<<?:8
@ATNG8:00372:02267
GATGGTAGACATATCGTACTCTCATGTACTCATTCGTTTCGGAAGAGACAGGTACGTTAATAGTTAATAGCGTACTTCTTTTTCTTGCTTTCGTTGGTATTCTTGCTAGTTACACTAGCCATCCTTACTGCGCTTCGATTTGTGTGCGTACTGCTGCAATATTGTTAACGTGAGTCTTGTAAAACCTTCTTTTTACGTTTACTCTCGTGTTAAAATCTGAATTCTTCTAGAGTTCCTGATCTTCTGGTGTCTGATCTGTATCACTACCATCGATAACCTCGAGTCT
+
>:<A9<<<@@FBBCCBBBB?AB;66=>>>=B<<9<:??,::8=5:99:5??989337173899<2848:9;888//(/////$//(2588/5886;,333,33,3999695558==>@@<@>><>;?A?>;;:=6<;999/97755522;:;:85556,22549:5:488::99888499CBB5B7;5;;:;:,:::9=,//66:98::8/686(29969396AA5<<@@8856<6///322),,,(,,2678889A888=999::9;99999;=6;0225::::7
@ATNG8:00377:02259
GATGGTAGCAGACGTGACAGAGCGCCAGAAGATCAGGAACTCTAGAAGAATTCAGTTTTTAACACGAGAGTAAACGTAAAAAGAATGGTTTTACAAGACTCACGTTAACAATATTGCAGCAGTACGCACACAATCGAAGCGCAGTAAGGATGGCTAGTGTAACTAGCAAGAATACCACGAAGCAAGAAAAAAGAAGTACGCTATTAACTATTAACGTACCTGTCTCTTCCGAAACGATGAGTACCTCTCAGACGCTCGTCCTACCATCGATAACCTCGAGTCT
+
45<=5:?;66<<<C:;6@CCDGBBC@CCB44/////2718::99;;2558<8;444<<<+<58446AA;;555)55/::::*:;)//2799&///29955555:;.4.44.488.44445;>A56///9///)//44.5;<<><<<7;5:44.4:::<;>>8BBB?;=>@><9988;7774:993733333#33,3338856882737:::,2.5594949@?B;;;9<1787-77333339;;6:>?@<<<B@@>>=5508::9=;;;>::1807:=9:;88
@ATNG8:00379:02227
GATGGTAGCGCACACATAGATACAGTACTCATTCGTTTCGGAAGAGACAGGTACGTTAATAGTTAATAGCGTACTTCTTTTCTTGTCTTTCTGTGGTATTCTTGCTAGTTACACTAGCCATCCTTACTGCGCTTCGATTGTGTGCGTACTGCTGCAATATTGTTAACGTGAGTCTTGTAAAACCTTCTTTTTACGTTTACTCTCGTGTTAAAAATCTGAATTCTTCTAGAGTTCCTGATCTTCTGGCTCTCGTAGACAGATACTACCATCGATAACCTCGAGTCT
+
;5558<==B>>B;;<<;;<>>===;?656===;@@AA9A?29.699<<<<8<<666:?:<A@<?=8<<>>;;;=<34944&4?8:<8>>800/0>3;9:4:9488888;8==<<ADDE@CCC@C?CCCF:;;C@BBBC@CCCCDCCCCFEDDBBBD@DBA?;;6;>ABACACEBB=@;;;;.<=B=;;;;;*;;BAC=BCCBCCC;;;5<;<;*;A?@A<??BB7;;BCB@A@CADDBCCA5;;;4;CBA;;<CCBBBC<<;AA@D?C;00@00+0:>=@ABABB
@ATNG8:00380:02248
GATGGTAGCTCGCTGATGATATCTCCAGAAGATCAGGAACTCTAGAAGAATTCAGATTTTTAACACGAGAGTAAACGTAAAAAGAAGGTTTTACAAGACTCACGTTAACAATATTGCAGCAGTACGCACACAATCGAAGCGCAGTAAGGATGGCTAGTGTAACTAGCAAGAATACCACGAAAGCAAGAAAAAAGAAGTACGCTATTAACTATTAACGTACCTGTCTCTTCCGAAACGAATGAGTACTGTATCTATGTGTGCGCTACCATCGATAACCTCGAGTCT
+
@@AA<B<ABE?C>BCBCBCCCCCCDACCC@DBBBBB?B@CBCCCCCHDE>?=@ABBCCCD3B?BBBCCCAABCC>BBCCDDC5CE@C6:::6;BB>CBBBCBBAA<@=@D@CCC@DDBABCCCCCCDCBBBC@DBBB?C998BBCB>C@C??>@BBCCCCC?BBBBA@=??;?BB<>@BAA<@?>;99::9:%:A<AAA=FAA@@<>:>>==5;5;=BBC@CCCCC@@>??AAA;A??=?BACCBBAAABBBBBBBBBCBAA?@>B@B==>>>>8>:==>B?;;:
@ATNG8:00393:02228
GATGGTAGTGCGGTGAGAGAGAGACCCAGAAGATCAGGAACTCTAGAAGAATTCAGATTTTTAACACGAGAGTAAACGTAAAAAGAAGGTTTTACAAGACTCACGTTAACAATATTGCAGCAGTACGCACACAATCGAAGCGCAGTAAGGATGGCTAGTGTAACTAGCAAGAATACCACGAAAGCAAGAAAAAGAAGTACGCTATTAACTATTAACGTACCTGTCTCTTCCGAAACGAATGAGTACATAGATATACGTATAGCTACCATCGATAACCTCGAGTCT
+
<<BB>A<CCC;;46=BBCCHCAA;;;)5<=:@ECCBA=A>BAAAADB?BB?B?BBCBBBBB3B>BA@@@@@00/:286=9:::+<==@4;;;-;AB<;<9ABBDDB?C@CC@BBC@BBBBCBBCHAABCCAA@?BB;;:;BBBCCBB?B@CBA@BCCACCCB?BBBBAA?AA=A??>?@@A@289939>@@@2AB?BBCCBBABB6;7;===;@;>>B@@<@BB@@@B?B?ABB=BBB@CBBBBCCCCABBBBBBBBBBBBAA>>97;///;;;3838BA?@>>>
@ATNG8:00397:02253
GATGGTAGGAGACACGTCGCACACGTACTCATTCGTTTCGGAAGAGACAGGTACGTTAATAGTTAATAGCGTACTTCTTTTTCTTGCTTTTCGTGGTATTCTTGCTAGTTACACTAGCCATCCTTACTGCGCTTCGATTGTGTGCGTACTGCTGCAATATTGTTAACGTGAGTCTTGTAAAACCTTCTTTTTACGTTTACTCTCGTGTTTAAAAATCTGAATTCTTACTAGAGTTCCTGATCTTCTGGATATGAGTGACTCGTGCTACCATCGTATAACCTACGA
+
@?A@;BBB@CCBBBBAA;55:==:<<::9??B=CBBB=BB?A=>:;=<<<9=AB;;6:;@??B=A=>?AAABBBB?CCBCB2A@;?9:::&3><<9?@A>AB?CBBAA@=@A???AAA=>>>;>;@;;888>>;>??B=:;;BD>>>=>@@?>>>>8=::48818::;;B@>=>A;?>>=>/>9>8=:<<<,;:99;,--9---;</88,8>>>/?888B=D:8836??AAA?@=C<@@@@=>:=AA=B@===BB>>>@@===>@A@@<;88633--,-4---=9
@ATNG8:00357:02319
GATGGACGAGCGTCTGAGAGGTACTCATTCGTTTCGGAAGAGACAGGTACGTTAATAGTTAATAGCGTACTTCTTTTTCTTGCTTTCGTGGTATTCTTGCTAGTTACACTAGCCATCCTTACTGCGCTTCGATTGTGTGCGTACTGCTGCAATATTGTTAACGTGAGTCTTGTAAAACCTTCTTTTTACGTTTACTCTCGTGTTAAAAAATCTGAATTCTTCTAGAGTTCCTGATCTTCTGGCGCTCTGTCACGTCTGCTACCATCGATAACCTCGAGTCT
+
BBBB?BB@A@BBBBBCCEDCACCCCCCC@CBBB=BE@D=?ACCDAA>BBBAA>A?BBCC585:AAA@@A@@=@AAAA3AB?BBBB=BBBB>A>@<@@000:@@@:@@BCBBBC?BBB?B=AAAAABCC?BBBB>BBBB>?A===>??AA??8588:>?8=:>BA@@@@==9=BDED;C8;8<>HDE/?>@DD9?;88>>=<::178888#6227:0405;8<ABBBCB?C@BBBBCC7:9A????AA?@?ABB???????AA?@99:AAA=C@BBBBCCAA
@ATNG8:00363:02289
GATGGTAGGAGACACGTCGCACACGTACTCATTCGTTTCGGAAGAGACAGGTACGTTAATAGTTAATAGCGTACTTCTTTTTCTTGCTTTCGTGGTATTCTTGCTAGTTACACTAGCCATCCTTACTGCGCTTCGATTGTGTGCGTACTGCTGCAATATTGTTAACGTGAGTCTTGTAAAACCTTCTTTTTACGTTTACTCTCGTGTTAAAAATCTGAATTCTTCTAGAGTTCCTGATCTTCTGGGTCTACGCTCGTCGCGCTACCATCGATAACCTCGAGTCT
+
@@BC@CBD@DDCCEC9;;BCEHCCBCCGCDBB?ABBF=CC?B=BBCCDCC?BBC@A>A@CCCC?C=AABBBB@AC?BBACD1BB?BBBB<BBBB=AAC>BB;==ACCC<>>BBBBBB>A==7=<?A>>>>==:>>@>:>=<<=>?@@@@BA>>>@<@<=9=?;?<>>>@?DDAA8>>CCD;A<@<>====/=?@?@9>:::@??<;;1::::*;==>B=D=??;?AAA??@=B;?@@@>>;=>@@:@>>@@@>>>A>>>>@?>>>;@=>>@;<9=<?B@@@A@@
@ATNG8:00367:02293
GATGGTAGTGCGTGAGAGAGAGACCCAGAAGATCAGGAACTCTAGAAGAATTCAGATTTTTAACACGAGAGTAAACGTAAAAAGAAGGTTTTACAAGACTCACGTTAACAATATTGCAGCAGTACGCACACAATCGAAGCGCAGTAAGGATGGCTAGTGTAACTAGCAAGAATACCACGAAAGCAAGAAAAAGAAGTACGCTATTAACTATTAACGTACCTGTCTCTTCCGAAACGAATGAGTACATAGATATACGTATAGCTACCATCGATAACCTCGAGTCT
+
AABB?<>CCCDD=BBD;;6BD@9;;,:A>6=;>@A@=B9@@@AABC?CD?B@BB???CCD+B;A@7333;;;;<6=7;;DCD0;;592955&5>>9CCCCABABB?C@GIADBB?BCAABCCBCAAAC;;;C?C@<;7:@@==@00-0;>>C;A=<>CDCB>AA@?@@;>>;9936888==3733,33777'77,788;<:7;>5:555252849<BBB?@??@?>@?B=?@C?CAB?;;;CCBBBCBCCBCCCCBBAA=@@?>;6:///99:1606::==766
@ATNG8:00372:02299
GATGGTAGCATCATGCATATCTCACCAGAAGATCAGGAACTCTAGAAGAATTCAGATTTTTAACACAGAAGAGTAAACGTAAAAAGAGGTTTTACAAGACTCACGTTAACATATTGCAGCAGTACGCACACAATCGAAGCGCAGTAAGGATGGCTAGTGCAAACTGCAAGAATACCACGAAAGCAAGAAAAAAGAAGTACGCTATTAACTATTAACGTACCTGTCTCTTCCGAAAGAATGAGTACTATGTAGAGCTCTATACTACCATCGATAACCTCGAGTCT
+
//773999;>>====?HC>@@@@CC@@AA?CA;;94.4.4443;89-33282879=9@A@+:7AAAA>?9><>887.38;A===+8;7,333&333,33;;763..(.....6725555;>=?>CCBBBBBB?;00<60000=;?B?C<@00*0>000//00*//8:<8==88886;9377)3993333387%97178373:>><?B?BA@?>@?CBCBB@??;@@0000<?@@8;;=?::9/0/6658::888==;>>>@CCDD?B>>=A@A?B?BBBDCB==
@ATNG8:00372:02316
GATGGTAGTATATCGCGTCGCTATCCAGAAGATCAGGAACTCTATAAGAATTCAGATTTTTAACACGAGAGTAAACGTAAAAAGAAGGTTTTACAAGACTCACGTTAACAATATTGCAGCAGTACGCACACAATCGAAGCGCAGTAAGGATGGCTAGTGTAACTAGCAAGAATACCACGAAAGCAAGAAAAAAGAAGTACGCTATTAACTATTAACGTACCTGTTTCTTCCGAAACGAATGAGTACACATCGTCGTGTCGTGCTACCATCGATAACCTCGAGTCT
+
:5@<9==BCBIBCCCDCCCBABCBB>BCC@CCBC@@<A?CBBBBDD@DC@B?AA@;;;;;);:>@@ACAAABBB=A9;;>>@,@@=A5;<;&5@@;;:69;===B@D@A@=@@@=@ADCCCCDCBDCCDBBB=A@;;6;@@@ACAA=A=B;:69AABBCCC?CCBBAA>AA?ABA>AA>==8;;;8778899%9>:>=??A?A>><>:<<@@9=9=?C<;7;AAA<AC?B@CBD>AAAACBBBBBBBBCCBBBBBBBBAAABBA@A=?887@AA<?<?AA@@>>>
@ATNG8:00373:02319
GATGGTAGGCGACATACATACGCGCCAGAAGATCAGGAACTCTAGAAGAATTCAGATTTTTAACACGAGAGTAAACGTAAAAAGAAGGTTTTACAAGACTCACGTTAACAATATTGCAGCAGTACGCACACAATCGAAGCGCAGTAAGGATGGCTAGTGTAACTAGCAAGAATACCACGAAAGCAAGAAAAAAGAAGTACGCTATTAACTATTAACGTACCTGTCTCTTCCGAAACGAATGAGTACAGAGAGTACGATATGTCTACCATCGATAACCTCGAGTCT
+
:;BB?B?@=@;55666?CCC;;;BCACBC@CABABB@BADGDCCCB?A@<@=?>A;;;;;*;<@A@CCBA;;>=5=@;;;;;*;C>C?BBB7CCCAGCDCDBBBB@C@BB@BCC=@@A:;;CCCCCDFDCCC@B9;:;@AAABCBB?B?C;;:;CBBBBBB@CCCAAA?BC@BBA;>=999+9>>;9999:9%9=;=979?ABAB@B?BBCC<;7;@CCC@CBA@@CC@C@CCD>DBB?A@?ABBBBBBBAAABBBBBBBDC@@BB?C888>AC396:==>B???
@ATNG8:00377:02289
GATGGTAGTATCTGCACACTCTGTCCAGAAGATCAGGAACTCTAGAAGAATTCAGATTTTTAACACGAGAGTAAACGTAAAAAGAAGGTTTTACAAGACTCACGTTAACAATATTGCAGCAGTACGCACACAATCGAAGCGCAGTAAGGATGGCTAGTGTAACTAGCAAGAATACCACTAAAGCAAGAAAAAAGAAGTACGCTATTAACTATTAACGTACCTGTCTCTTCCGAAACGAATGAGTACATAGATATACTTATAGCTACCATCGATAACCTCGAGTCT
+
BABC?C>?A<<=666<<>>?>@@@@<>BD799;:9;.9.5<=<@AB<@?9?=??::8CBC1B?BBCCBAA@BFD=@@;<;;;*:C=A5;;;.;CB>A@;<9@@9:658==8<@B>@@BCDAAAEHFCC:::C@BBCC@BACBCCBB?B?B@@=@BBBBCA@>@BBBBA@BB?999=@A@@@:??@?@@@@@@'@A>A:9:AA@AA:>:>BBB<@=>?B;;8;BBBBCF?B>ABB>BCC@AAABBCCCCC@@@BBBBB?CCCCCCDD?B888>==9=<??AA888>
@ATNG8:00378:02286
GATGGTAGACACGTGTGCTCTCTCGTACTCATTCGTTTCGGAAGAGACAGGTACGTTAATAGTTAATAGCGTACTTCTTTTTCTTGCTTTCGTGGTATTCTTCTAGTTACACTAGCCATCCTTACTGCGCTTCGATTGTGTGCGTACTGCTGCAATATTGTTAACGTGAGTCTTGTAAAACCTTCTTTTTACGTTTACTCTCGTGTTAAAATCTGAATTCTTCTAGAGTTCCTGATCTTCTGGAGATACACATGATACTCTACCATCGATACCTCGAGTCT
+
CBBB@C??ADCCC<;;6;>>CCCCCAAABAAA?ADEE=BB@D@CBBBCCB?A@@;:5:????B@C?AACE???@A6AA>F>1AB?BBBC>CCCC?BBB?BB???=@A7<<;;;8551555.5.2.....32066..).777555===<::7<==4:79:==8=;@>?>>A===5788DD5B:=8==>>>*77333)------7889-///&....72628838A=58888<:?A?>>?388?;?>>>==B>>>@A>>>@@AAA<A@;;=/--)-7--/<::
@ATNG8:00384:02272
GATGGTAGAGTATCATGTGTATCTCCAGAAGATCAGGAACTCTAGAAGAATTCAGATTTTTAACACGAGAGTAAACGTAAAAAGAAGGTTTTACAAGACTCACGTTAACAATATTGCAGCAGTACGCACACAATCGAAGCGCAGTAAGGATGGCTAGTGTAACTAGCAAGAATACCACGAAAGCAAGAAAAAAGAAGTACGCTATTAACTATTAACGTACCTGTCTCTTCCGAAACGAATGAGTACGAGAGAGCACACGTGTCTACATCGATAACCTCGAGTCT
+
@9<68=5554555555;<<<=;>:;05?A=A@@ADC?C@DBBDB;;9;A=A=A?>99949'96@DAAACIECCC:;99BCBC1CCAC@BFF8@@C@A??C;:9AC@D?AA?BBB@CCBBBBDDCDAABBBBB?CBBB@CC<<<CAA>A>AEF?A@CB@@@@=;::=:938=9>>A?><<??:@@A>@AAA@@'?B:?:79@?ACE?B?>>:A;>5:;<;;<B;;:BDC@A@AAB9B00*000<@???CAA?B8;9BBC887===?@@?@:@BB>B>BB><7955
@ATNG8:00390:02289
GATGGTAGGCACTGCGCACACATCCCAGAAGATCAGGAACTCTAGAAGACGAGATTTTTAACACGAGAGTAAACGTAAAAAGAAGGTTTTACAAGACTCACGTTAACAATATTGCAGCAGTACGCACACAATCGAAGCGCAGTAAGGATGGCTAGTGTAACTAGCAAGAATACCACGAAAGCAAGAAAAAGAAGTACGCTATTAACTATTAACGTACCTGTCTCTTCCGAAAACGAATGAGTACGTGTGACGTACGTGAGCTACCATCGATAACCTCGAGTCT
+
55:>9=BB?@;;===666<<<@C@A7CCC@CCBCCC=;7;;==???8==544899444$46<<;<<BBABBC=A@@@@@@/=>9?8==<(77>2;<??><<>?8=<;717774<?A>=>B>>>A@@?>>>=B>;;6;B<<=7>@;@:=;?9???@@@??<?BBBBD@BB<<@@;>9773(37947;887)8>4<>@A@@@==6;7;>===C=A@AA@=>==>>AC<>;>:98-:00,0>@@0:9CAA???BAAACBBBBBAAAA?@99:B@@4819>>?@@@@
@ATNG8:00398:02280
GATGGTAGTGATACAGATCAGACACCAGAAGATCAGGAACTCTAGAAGAATTCAGATTTTTAACACGAGAGTAAACGTAAAAAGAAGGTTTTACAAGACTCACGTTAACAATATTGCAGCAGTACGCACACAATCGAAGCGCAGTAAGGATGGCTAGTGTAACTAGCAAGAATACCACGAAAAGCAAGAAAAAAGAAGTACGCTATTAACTATTAACGTACCTGTCTCTTCCGAAACGAATGAGTACTATGTAGAGCTCTATACTACCATCGATAACCTCGAGTCT
+
=:=A<>;@ABBCCCCCCCCCCCCCC@CCC@BB@@??<@@AAABBBB>AC?C?@@ABBDGA+=7BB=@@:BCCBA;?9;4444$4;7=9>??2CCCACBCB;;;;;8:@BB>AAC=@ACBBCCDICCCCBBBB?BCCC>@?@@@A883;?AAA?BBBCDCCC@AAACFD@?><?A@9==9::9+:>=9:9::::%:;8;?<BBBAAA<>;;:>>5;5;?BCC@CCA@@BB?A@AAA<AAA?ABCCCBBAAACCBBBBBBBBB??@@@?<?677?AA4:8:>AAA===
@ATNG8:00398:02298
GATGGTAGTGTCAGTGCGCGTCGTCCAGAAGATCAGGAACTCTAGAAGAATTCAGATTTTTAACACGAAGAGTAAACGTAAAAAGAAGGTTTTACAAGACTCACGTTAACAATATTGCAGCAGTACGCACACAATCGAAGCGCAGTAAGGATGGCTAGTGTAACTAGCAAGAATACCACGAAAGCAAGAAAAAGAAGTACGCTATTAACTATTAACGTACCTGTCTCTTCCGAAACGAATGAGTACACATCGTCGTGTCGTGCTACCATCGATAACCTCGAGTCT
+
BCDD?BACCCBA@;666;;=>>=9:.5::.5<9995.4.444555>7;:03-3339:;;;)96796/0)/:///918844444$4:7<<?@@2;6;6:<@;<==55057<<:>>>9<;?:;9>A?B:;:BB@?;;;:>9<<>>>B>>9>=@9969>>AA???<>:?:::60/)/9949;333,399333337$39,333::9;==4:68>AA6967:@@@<?@:;:==;=9:;@5:::+00/;=<7777337898999454:9;7/)////689385::888>99
@ATNG8:00360:02328
GATGGTAGCAGACGTGACAGAGCGCCAGAAGATCAGGAACTCTAGAAGAATTCAGATTTTTAACACGAGAGTAAACGTAAAAAGAAGGTTTTACAAGACTCACGTTTAACAATATTGCAGCAGTACGCACACAATCGAAGCGCAGTAAGGATGGCTAGTGTAACTAGCAAGAATACCACGAAAGCAGAAAAAAGAAGTACGCTATTAACTATTAACGTACCTGTCTCTTCCGAAACGAATGAGTACGTGTGCGACGTGTCTCCTACCATCGATAACCTCGAGTCT
+
48=>466?@656=556=;;;@@BAA;?BA;9;9BAA=A9??AB@??;=?38177777788)86;;444:99;;;3;795<<<+<=8>2999&9@;5;?5:999444)4744.444.45349?;;<>@?>?@::29=992493;=;?B<B=@AA4;9?<>;==;998AAA289<=?>;>;;:>7=/0/6:;;;&;;8888877:/.(.4...527575<::5>=<<<<D;B788C3874477;?<9900///666:;;///6629@:577/.///(//57=<>>>>
@ATNG8:00364:02327
GATGGTAGGCACTGCGCACACATCCCAGAAGATCAGGAACTCTAGAAGAATTCAGATTTTTAACACGAGAGTAAACGTAAAAAGAAGGTTTTACAAGACTCACGTTAACAATATTGCAGCAGTACGCACACAATCGAAGCGCAGTAAGGATGGCTAGTGTAACTAGCAAGAATACCACGAAAGCAAGAAAAAGAAGTACGCTATTAACTATTAACGTACCTGTCTCTTCCGAAACGAATGAGTACGAGAGAGCACACGTGTCTACCATCGATAACCTCGAGTCT
+
B=BBACBB@BBBCCBC@AABCAAFF=CCI@CCCCBB>A?ADDDBCBA@A?A@CAA;;;;;)9=ACCBBBBAABB9>>;;;;;*;:55;<@<2>@>@CA@ACEECB?B@BC?BBB@A@ABBCCDCBBBDBBBB@CCCC?BABBBBBB?C@CBC@C@@@BCBA>ABBBBB?BC?BBB:?>:::,8?A?BBDEE3AA>B;;;==@@@;>;?>??:=:=ABBBAFBAAA;9393:@@;@?@;::9BCBBBBBCCAAABBBCCCBBBB>>9;899>?@;@<@AA@@???
@ATNG8:00366:02360
GATGGTAGGCACTGCGCACACATCCCAGAAGATCAGGCAACTCTAGAAGAATTCAGATTTTTAACACGAGAGTTAAACGTAAAAAGAAGGTTTTACAAGACTCTACGTTAACAATATTGCAGCAGTACGCACACAATCGAAGCGCAGTAAGGATGGCTAGTGTAACTAGCAAGAATACCACGAAAGCAAGAAAAAAGAAGTACGCTATTAACTATTAACTGATACCTGTCTCTTCCGAAACGAATGAGTACTACTCTCAGAGACACACTACCATCGATAACCTGAGTCT
+
55;;8<<=:666?>==<56666;>?5==@?@@@@00+//4999/66?:?>9<8<<:?;B>>)>5444:98833-3;49:<@@@@+?C@B=AB@3>..*..-----:::3:5:87<::7:A>9;;;<==;;;=59;<?@@A5:9AABBBD@DAB;;75<:<999:7444=3707=8=73,37333(333,3===C?'8<7725<:8<>@9@9555=5<678788660/7.//5:491222)27705...566:88555966669;7779777/79997889=;=9555::
@ATNG8:00371:02326
GATGGTAGAGTATCATGTGTATCTCCAGAAGATCAGGAACTCTAGAAGAATTCAGATTTTTAACACGAGAGTAAACGTAAAAAGAAGGTTTTACAAGACTCACGTTAACAATATTGCAGCAGTACGCACACAATCGAAGCGCAGTAAGGATGGCTAGTGTAACTAGCAAGAATACCACGAAAGCAAGAAAAAAGAAGTACGCTATTAACTATTAACGTACCTGTCTCTTCCGAAACGAATGAGTACTATAGACTATCTGAGACTACCATCGATAACCTCGAGTCT
+
8///5:;//6;;;9<<<666<<?992444.44444<9>:>ACCC<;;;E?B=@@A@AAB>+>:=@B@A?@@:;;7:>@<@<@+9;4:9@>=&95=8=>::565<<7<75404==9?BB?AABBBBBBBAABB?CBBB:;;@ABBBC?B?BAA=@CFBCBBF?BBBBAB=AA=@BB<>@BBC=9999989998%9;8;;8;888<?<@?BB@@49479ABC?AACAAAB@A<A@@5@00+00<<??885??AA<<==@BBB;;;BBC?C;;:?==8?<?885>==B
@ATNG8:00371:02349
GATGGTAGATATATGCACGCTCTACAGAAGATCAGGAACTCTAGAAGAATTCAGATTTTTAACACGAGAGTAAACGTAAAAAGAAGGTTTTACAAGACTCACGTTAACAATATTGCAGCAGTACGCACACAATCGAAGCGCAGTAAGGATGGCTAGTGTAACTAGCAAGAATACCACGAAAGCAAGAAAAAGAAGTACGCTATTAACTATTAACGTACCTGTCTCTTCCGAAACGAATGAGTACGTGTGACGTACGTGAGCTACCATCGATAACCTCGAGTCT
+
A@AC@BCCCCDCCCCBCCGCBBCCBCBB@BBCBAB>A59:@?>BE?BB?B?AA@::999$7;ABBCBBBBBBB=:9;BBBB5BMAD@CCD;DCC?CCCDECCBB@B@CB@CCD@BCCFBBBBCDCICBBBD@CCBB@A@AABCBC@CAD;;<;BBCCBBD@CCCBBB?BC?BCB9:9???8::9?CDCCC3FC@B:99BBABB?A=@@>><><@@B@@<@ABAADC@C?BBA=BAB?BAAABBBBAABBCBCBBBBBAAAAACC?B:::?BA=A>ACCBBC=>
@ATNG8:00373:02327
GATGGTAGCAGACGTGACAGAGCGCCAGAAGATCAGGAACTCTAGAAGAATTCAGATTTTTAACACGAGAGTAAACGTAAAAAGAAGGTTTTACAAGACTCACGTTAACAATATTGCAGCAGTTCGCACACAATCGAAGCGCAGTAAGGATGGCTAGTGTAACTAGCAAGAATACCACGAAAGCAAGAAAAAGAAGTACGCTATTAACTATTAACGTACCTGTCTCTTCCGAAACGAATGAGTACGAGAGTCAGAGCAGAGCTACCATCGATAACCTCGAGTCT
+
?A@B?BACCCDDCCAA@@A@HGCBC@BBC?CBBBEC?B?AAABBBC@BB?B@BBBBBBBA3B>ABBBBBB???C=>=ABBBB3BB?B>BBB7ABB?<;;@BCDED<A?BD?CCC@BAAADCCC@CBBBBCCC@BBBC?BAA@?@AA=@?AAA?BAAABBBC@CCBCBD>@??BBB?BBAAB<>??>::BBC2AA@BAAAB@9:99?;>@A@=?;>?ABB?BBBBDAA>A?BCC?C@@=:;9A@AACCCBBBBBBBBBBC=>=?>?<?000@@@,:9:A@AAA:;
@ATNG8:00373:02329
GATGGTAGCAGACGTGACAGAGCGCCAGAAGATCAGGAACTCTAGAAGAATTCAGATTTTTAACACGAGAGTAAACGTAAAAAGAAGGTTTTACAAGACTCACGTTAACAATATTGCAGCAGTACGCACACAATCGAAGCGCAGTAAGGATGGCTAGTGTAACTAGCAAGAATACCACGAAAGCAAGAAAAAGAAGTACGCTATTAACTATTAACGTATCTGTCTCTTCCGAAACGAATGAGTACCTCTCAGACGCTCGTCCTACCATCGATAACCTCGAGTCT
+
889:7;==?@@ABB??AAA;@=;;?265A7;?BBBB@B@CAAA@A@;@@=@=AA??>A@A2A?BBBBC???@A@8<;;:999*9@9=5ABB;BCDAGAAAAB@@@<@;@@<ADC?BBBABCCEBCCHCCBBB@B;;;>@@BCCAAA@C@C;;8;BBBECCC>?A?@BC>BB???<;??987*3;;8=?@AB2CE?BBB@@@???:=:=>?>9=8==;;<@@@AAAAC<?<?CA9@@@<???BAAA>:99BBBAABA@@===7<::188::8871:4887::9:9
@ATNG8:00374:02332
GATGGTAGTATATCGCGTCGCTATCCAGAAGATCAGGAACTCTAGAAGAATTCAGATTTTTAACACGAGAGTAAACGTAAAAAGAAGGTTTTACAAGACTCACGTTAACAATATTGCAGCAGTACGCACACAATCGAAGCGCAGTAAGGATGGCTAGTGTAACTAGCAAGAATACCACGAAAGCAAGAAAAAGAAGTACGCTATTAACTATTAACGCACCTGTCTCTTCCGAAACGAATGAGTACTACTCTCAGAGACACACTACCATCGATAACCTCGAGTCT
+
45<<:>>CBBB<BBBBB@BAAB?@=9=AB=@@ACBB>B@BDCCCCC@;;7;?BABBBMDD5B>@@AAAA;;;?B>BBBCDDD3BD?B<@@A3A@A=AAAABBA:;4;;?A=@?@4:;?ABCECCCAA@CA;;6;AAB?BBBBCCBB@C?C;;7<AB@@@CD>@?C@9:79?<?@@>ABCCC>=>>;?=@?@.=?9>ABBB>89=6<8<<<?;A<???==:=???A?=8=78;E9??B<@@@@@AA@@@CBA>==??C@@<=989<6:6559;;7=8=====?>>
@ATNG8:00377:02339
GATGGTAGCATCATGCATATCTCACCAGAAGATCAGGAACTCTAGAAGAATTCAGATTTTTAACACGAGAGTAAACGTAAAAAGAAGGTTTTACAAGACTCACGTTAACAATATTGCAGCAGTACGCACACAATCGAAGCGCAGTAAGGATGGCTAGTGTAACTAGCAAGAATACCACGAAAGCAAGAAAAAGAAGTACGCTATTAACTATTAACGTACCTGTCTCTTCCGAAACGAATGAGTACGATGAGATCTCGTGTGCTACCATCGATAACCTCGAGTCT
+
CBCB?CCAABCCCCCCCBBBDCCCC?CCC?A@CC@@>A?CCCCCCC?CC>B=BACAACCC2B?BCDCBBBBBBB>BBBDDDD2BB?B@DDF;DAA?ABBAECCBB?B?BC@CCB?BBBBBCCCDGCCCBBBC@CBBB?A@@ABBBB?D@DBB@BBBCCCCC?AAACCB?BB?BBD?BB??<5>==9::999(9A?CA@ABBA@@<@;@CBB;>;>ABBB@BCBBBBB?B@CCC;BBC@>>>BBCBBA?ABCCBBABCCBA@<@CC=A677?::5:<?AAAA<<<
@ATNG8:00383:02346
GATGGTAGCTCACGTACGTCACACGTACTCATTCGTTTCGGAAGAGACAGGTACGTTAATAGTTAATAGCGTACTTCTTTTTCTTGCTTTCGTGGTATTCTTGCTAGTTACACTAGCCATCCTTACTGCGCTTCGATTGTGTGCGTACTGCTGCAATATTGTTAACGTGAGTCTTGTAAAACCTTCTTTTTACGTTTACTCTCGTGTTAAAAATCTGAATTCTTCTAGAGTTCCTGATCTTCTGGTCTACTACACTGTACTCTACATCGATAACCTCGAGTCT
+
BCCC@CCBBDDCCCCCBCCDCCBBBCCCCCAA?ADDE>CD@D?AABCCCC?ACB;;6;?AABB?C?BCCCAABAA?AAAAA1@@>ACCC>AAAC?BBD@AA;::9@AB?BCBBBBBB@B??<?<??BA>>=A<AA@A688;887<?@=>=@@@AA:>>>=BB<B;A?@@@B???:>;;;;1;9>9;7777)7<333)--3---9//666>>>)9///;282;;3;BA?===>E=A?>?>?5;;=:>?>@>>>AA>==@@@@B?=>>>>@@??;?<@@AAAAAA
@ATNG8:00385:02341
GATGGTAGTGATACAGATCAGACACAGAAGATCAGGAACTCTAGAAGAATTCAGATTTTTAACACGAGAGTAAACGTAAAAAGAAGGTTTTACAAGACTCACGTTAACAATATTGCAGCAGTACGCACACAATCGAAGCGCTGTAAGGATGGCTAGTGTAACTAGCAAGAATACCACGAAAGCAAGAAAAAGAAGTACGCTATTAACTATTAACGTACCTGTCTCTTCCGAAACGAATGAGTACCTCTCAGACGCTCGTCCTACCATCGATAACCTCGAGTCT
+
;5>;8==ABBBDCCCCCFCCCBB@CHBB@BAAA@A>@@CCCBBBB>BC>A>AAAABBB=+=8==;?:8??=9913394999(9<49.555&595.5@BBAB@:;69=@A?CCB@ECBBCBBBDDCBBC@@@?BBBC@CAAAAB??=@?BBB@CCDCCC;<;:CBBAB?B@:@AA000@AA8@@B?BCCCC3BC?BBBBCDAAA<?;>>>B:=:=AEDD@@@@CCBB?B?ABD>AAA@B???BBB?BBBBCCCCBBBBAA@??==8<867<??8><>@@><<@@
@ATNG8:00387:02331
GATTAGCATCATGCATATCTCACCAGAAGATCAGGAACTCTAGAAGAATTCAGATTTTTAACACGAGAGTAAACGTAAAAAGAAGGTTTTACAAGACTCACGTTAACAATATTGCAGCAGTACGCACACAATCGAAGCGCAGTAAGGATGTCTAGTGTAACTAGCAAGAATACCACGAAAGCAAGAAAAAGAAGTACGCTATTAACTATTAACGTACCTGTCTCTTCCGATACGAATGAGTACCTCTCAGACGCTCGTCCTACCATCGATAACCTCGAGTCT
+
AAB>A@BBBBC@ABCCCCBBBBB>BCCACBBB@@?@@BBA@ACB?BA?A?>><97989'349==BBBBBBBA<??@BCBB5BB?C?BBB;CCB@CCCCCCBBB?B@CB?BBB?BBBBACBCDDCBCAA@C?CBBB@AABCBABC@D@BCBBBCCDCBBB?BCAA??<?A????>@@??>5???;?EKKE2AB?BCCCBBCCC?B?BBBB@C@CACCD@BBBCCBB=@=?AAA???>@???AAB?BBBBCCD999BBCBC?BBA=@000@==9A=BD@@@?;;
@ATNG8:00393:02359
GATGGTAGTGTCAGTGCGCGTCGTCCAGAAGATCAGGAACTCTAGAAGAATTCAGATTTTTAACACGAGAGTAAACGTAAAAAGAAGGTTTTACAAGACTCACGTTAACAATATTGCAGCAGTACGCACACAATCGAAGCGCAGTAAGGATGGCTAGTGTAACTAGCAAGAATACCACGAAAGCAAGAAAAAAGAAGTACGCTATTAACTATTAACGTACCTGTCTCTTCCGAAACGAATGAGTACATAGATATACGTATAGCTACCATCGATAACCTCGAGTCT
+
788A=A@B?AA;59;;;=CCBCB@@;>;96569:9?4:69BBBCBB?CC@C?BBBBCCCC3C?BA@AAAAAAA?9?ACCCCC1CC@B?BBB9BCF@CAAADDCBB?C@CC@CBB@BABBCCCCCCCDDCBBB?CAAA?ABBBAA@A>A@DAA>ACBBCCCA?CCCCCC?BB?BB@9<?999+:>=;::9999%9@;A9:9BCA?@<?<>??@9=8==BBB>BBBBBBB?C????9?@A=AABBCBCBABCBBA99:??;AAA@@@?:>=;;;>>5;6;>=====@
@ATNG8:00394:02332
GATGGTAGTGTCATATGAGAGTGTGTACTCATTCGTTTCGGAAGAGACAGGTACGTTAATAGTTAATAGCGTACTTCTTTTTCTTGCTTTCGTGGTATTCTTGCTAGTTACACTAGCCATCCTTACTGCGCTTCGATTGTGTGCGTACTGCTGCAATATTGTTAACGTGAGTCTTGTAAAACCTTCTTTTTACGTTTACTCTCGTGTTAAAAATCTGAATTCTTCTAGAGTTCCTGATCTTCTGGGATGTGTGCGCAGTGCCATCGATAACCTCGAGTCT
+
A:<5.4;<?B@;@CCBCCCCDCCCCCBAAA;<7:@@B:CC:A>ACBB@A<@CC@CCAA<@@00,/499:B?@@@@=ABEEE5CC?DCDH=BB@@=@CC?BE?BABADD@DDCCCABB?BBC@C@CDCCBCCE@CABBACBBBCCDBBBDCBBB:;7;BB?BC@D?B;;<CBBBB?B<;;;.;=@=@@@@@,@BAAA;BACCBBCCCC@CCCC5DBBBC?BACBACFBBA@@@B@DDCCCC=AACE>D:;:CCECCCAAADC@C;;;;<;8;@BCCCC@@@
@ATNG8:00397:02340
GATGGTAGTATCTGTCTACGAGAGCCAGAAGATCAGGAATCTAGAAGAATTCAGATTTTTAACACGAGAGTAAACGTAAAAAGAAGGTTTTAACAAGACTCACGTTAACAATATTGCAGCAGTACGCACACAATCGAAGCGCAGTAAGGATGGCTAGTGTAACTAGCAAGAATACCACGAAGCAAGAAAAAGAAGTACGCTATTAACTATTAACGTACCTGTCTCTTCCGAAACGATGAGTACACACTCTCATATGACACTACCATCGATAACCTCGACGTCT
+
5<<<>B@BCA@;;>999>BBACB@@=@BA=ACBBBA?A>AA>::9:9?:>7885>>ABB1B<@>8333::;;;39870//0$/6063888&/(/735-..665.8/65;:295815795558;<<7==;;:7/57<<59;9><9=@:=:>@?<??@BBBBA;??>>AA<?<4955,29=A5>>>988888(8=:<622@:@888;>AABC7;5666//)/99//9>=A<@@>6=9988-------555385:88922277755.5579>?>:@>??>9789=@
@ATNG8:00397:02369
GATGGTAGCACACGAGATCTCATCGTACTCATTCGTTTCGGAAGAGACAGGTACGTTAATAGTTAATAGCGTACTTCTTTTTCTTGCTTTCGTGGTATTCTTGCTAGTTACACTAGCCATCCTTACTGCGCTTCGATTGTGTGCGTACTGCTGCAATATTGTTAACGTGAGTCTTGTAAAACCTTCTTTTTACGTTTACTCTCGTGTTAAAATCTGAATTCTTCTAGAGTTCCTGATCTTCTGGGTGCGCTACAGTCTCTCTACATTCGATAACCTCGAGTCT
+
B=BC@CBBBDDCCBCACCCBHJCCABCDCCCC?CCCJ?CB?C@BBDGDCC@BBBCC@CABBCB?C@CBCDBBBAA6@@=?=.??9>987,3??@?CBC<@>0000=;><=AABBBBC@BB?:?=@@@@>=::6:@=>5;888>>>?@>>>AA???::;;:==4:5;?>>>==;95559==.A6A477777(5767;(------6856+/..&....6492996999:5556;6776668-..<;089>=:6588///789<9;;//-/<<<<7<7==;;;??C
@ATNG8:00351:02382
GATGGTAGTATATCGCGTCGCTATCCTGAAGATCAGGAACTCTAGAAGAATTCAGATTTTTAACACGAGAGTAAACGTAAAAAGAAGGTTTTACAAGACTCACGTTAACAATATTGCAGCAGTACGCACACAATCGAAGCGCAGTAAGGATGGCTAGTGTAACTAGCAAGAATACCACGAAAGCAAGAAAAAAGAAGTACGCTATTAACTATTAACGTACCTGTCTCTTCCGAAACGAATGAGTACTGTATCTATGTGTGCGCTACCATCGATAACCTCGAGTCT
+
CBCC@CBECCBDCCCCCCFBBBBBB@BBB@?A@B@@=A:::DBBBB?BB?B@BBBBBBBB1B?CCACCCCAABC=B@BBEEE5CC?C>BBB9BCCAFAAACCCBB>A>AC@BBB?BCBBBDCDFCBBBDCCC?@?@??BBCCDFBB?A?A;;8<AACDCCCABBACAA>9979CA;?@>=969871;>>>@@(@B=AAAACBCAA<?;???A<?;=>BCB?BDBBCBB@C?BCD>BBB?BBBBBBCCCBCBBBBB???CBBFBBAB>A=>=>880818==A???>
@ATNG8:00352:02396
GATTAGTGCGTGAGAGAGAGACCCAGAAGATCAGGAACTCTAGAAGAATTCAGATTTTTAACACGAGAGTAAACGTAAAAAGAAGGTTTTACAAGACTCACGTTAACAATATTGCAGCAGTACGCACACAATCGAAGCGCAGTAAGGATGGCTAGTGTAACTAGCAAGAATACCACGAAAGCAAGAAAAAAGAAGTACGCTATTAACTATTAACGTACCTGTCTCTTCCGAAACGAATGATTACTATAGACTATCTGAGACTACCATCGATAACCTCGAGTCT
+
9;?:CCBBCCAA@CDCGCCC;:;6;AA=A;;:=;8=.59A::5>9<<;B?A???8999$3-39;:AABBBAC>A9<<ECC2@@>@?CDD;DBB>B@AAAABBC>A>@A5;;@5;;A@BBDCCBBCGCCBC@BCBB@BCBBBBAA>B@C@@?AA@@DCAA?AAAB@A=:949A?;?@BBF>9:9?AAABBB(AA?998?B???A<@=;;;>9><>;@@C?ADB<;:A=A=@@A9?9:5:??A<@@DEDECBBAAACCAAACAAA@<@00/777)/+/@@AA===
@ATNG8:00354:02403
GATGGTAGTATCTGTCTACTAGAGCCAGAAGATCAGGAACTCTAGAAGAATTCAGATTTTTAACACGAGAGTAAACGTAAAAAGAAGGTTTTACAAGACTCACGTTAACAATATTGCAGCAGTACGCACACAATCGAAGCGCAGTAAGGATGGCTAGTGTAACTAGCAAGAATACCACGAAAGCAAGAAAAAGAAGTACGCTATTAACTATTAACGTACCTGTCTCTTCCGAAACGAATGAGTACTACTCTCAGAGACACACTACCATCGATAACCTCGAGTCT
+
56=>;?>CD;66>696>@===BBCB?BAD>B@ACCC@C<99BBBBB>BB;858?A==<<<,<8=ACAAACC>>>:??>@BBA1BB=A<@B@7B@C>C<;;BA>>?:??AB?CAD@AAABCBBCICCBCDCCB@CBAAACAAABBBB?B@C@@>@C@@@CBB@BCCCBB?AA=A@?000>@A8@;?:?===?.?A>B?C@@?8885;49<<<9>5::@::5:9939:96=:>?@:@@A>?<>>00//:;;;<<::883352299880557779<6<582226633
@ATNG8:00356:02384
GATGGTAGTATAGAGCTCTACATAGTACTCATTCGTTTCGGAAGAGACAGGTACGTTAATAGTTAATAGCGTACTTCTTTTTCTTGCTTCGTGGTATTCTTGCTAGTTACACTAGCCATCCTTACTGCGCTTCGATTGTGTGCGTACTGCTGCAATATTGTTAACGTGAGTCTTGTAAAACCTTCTTTTTACGTTTACTCTCGTGTTAAAAATCTGAATTCTTCTAGAGTTCCTGATCTTCTGGTATACACACTCGCTCGCTACCATCGATAACCTCGAGTCT
+
;<<B>A=ABA;;6B=BA;;>>BCDCC@@@B@?=ABCC>BC?C?BBCBBBC=@@AAB=@598AA<A?BBAABBCBB>AA@A@2@@5@0/(.668,33717;.377337,77:=A@@@;777+/,/<@AAAAA:>>>>588>>>A@AAAA?>==881898:<=5;5;?>?>>@A@4:8898)8:>8==BDB/AABDD7;;>;;;?888<?CBF/A<:68484//)/7777776<-//755537//)/656;@@@;<;>?A>>>??C;=:::7679=6:;7<:666
@ATNG8:00357:02387
GATGGTAGTATCTGCACACTCTGTCCAGAAGATCAGGAACTCTAGAAGAATTCAGATTTTTAACACGAGAGTAAACGTAAAAAGAAGGTTTTACAAGACTCACGTTAACAATATTGCAGCAGTACGCACACAATCGAAGCGCAGTAAGGATGGCTAGTGTAACTAGCAAGAATACCACGAAAGCAAGAAAAAGAAGTACGCTATTAACTATTAACGTACCTGTCTCTTCCGAAACGAATGAGTACACACTCTCATATGACACTACCATCGATAACCTCGAGTCT
+
AABC@CCCBBCB;;9CCCICCDBBBACBA@BBBB::6;>BABBBAA>A@3:6:@ABCCDC3C?BBCCBBBCBBB=>>@EEEF5BB?BAGCC;CCC@DBBBCCCBB@C@BB?BBB>BCBCCCCDDDFCCBBBC@CABB@BAA@BBCC?C@BAA@CCCCCCCC@BAABBB@BB?BBA4:9??<5=??;9:9:9(9@?A@AABBB??:=:=?AB<@;?ADEE?BBBBCDE?B?BBB>BBB?AAABBBBCAAABBBCAAAABAACBBBB@B999A@@4:79AABB>@@
@ATNG8:00361:02417
GTTGGTAGCAGACGTGACAGAGCGCCAGAAGATCAGGAACTCTAGAAGAATTCAGATTTTTAACACGAGAGTAAACGTAAAAAGAAGGTTTTACAAGACTCACGTTAACAATATTGCAGCAGTACGCACACAATCGAAGCGCAGTAAGGATGGCTAGTGTAACTAGCAAGAATACCACGAAAGCAAGAAAAAGAAGTACGCTATTAACTATTAACGTACCTGTCTCTTCCGAAACGAATGAGTACGATGAGAGAGCCCTCTCTACCATCGATAACCTCGAGTCT
+
CB?B@DBCBBBCCBCCCCCCCCBBB?CCC@BBABAB@B?BDCCAAA>AC?C?BBBBBBBB3B@CBBBBA@@CDD>AABCDCC5BB@CFGEC;CBB?BCCDDCC998<AEE@DCC?BBAACCDCCCDDCBBBC?CCBA?BBBBCBBB>C@BAA?ACCDCCAA?CCAADA?CC@AAA=@@999+9@@<ACBBB3BB?B:98AAABA:A;AA@@<>;>@CBB@BBBBBCB@B?BCC>B?><@BBBCCAAACCCBBAA877-6==??BA??677=<<8=9=AA;;:?@
@ATNG8:00369:02376
GATGGTAGTATCTGCACACTCTGTCCAGAAGATCAGGAACTCTAGAAGAATTCAGATTTTTAACACGAGAGTAAACGTAAAAAGAAGGTTTTACAAGACTCACGTTAACAATATTGCAGCAGTACGCACACAATCGAAGCGCAGTAAGGATGGCTAGTGTAACTAGCAAGAATACCACGAAAAGCAAGAAAAAGAAGTACGCTATTAACTATTAACGTACCTGTCTCTTCCGAAACGAATGAGTACTATATACTATCTGAGACTACCATCGATAACCTCGAGTCT
+
?@9<25<?ABBB:9;CCCCJCCECC@CICABB@@@A=A<AAB@@@D@AA>A>AABCC@@?/@=999BBCABAAB9A=@@@@@,=A=B?CCC;CBD?B=;<CDDCC@D@BB?BAA?BCBCCCDCCCCBBACCD?BBBB?BBBCCCAA<B?A::8:BABCC@@>@AAACB@BC?CA@9>>9999+99929CDFD/DD@BAAABBBCC>=:=A=>:>=A?B@@?@BCCCCC@C@BCC=BCD@BBBCBBAAAFBBBBBBBCCCBBBBBC@=@000A@@=B?BBBBB:::
@ATNG8:00370:02377
GATGGTAGCTCGCTGATGATATCTCCAGAAGATCAGGAACTCTAGAAGAATTCAGATTTTTAACACGAGAGTAAACGTAAAAAGAAGGTTTTACAAGACTCACGTTAACAATATTGCAGCAGTACGCACACAATCGAAGCGCATTAAGGATGGCTAGTGTAACTAGCAAGAATACCACGAAAGCAAGAAAAAGAAGTACGCTATTAACTATTAACGTACCTGTCTCTTCCGAAACGAATGAGTACACACTCTCATATGACACTACCATCGATAACCTCGAGTCT
+
?:5905;======696BBBBCCCCC@CCD@CCCD@@<@?BDBBCAA?AC@C?BA@?@@@@.??CECCCCA??>B=B>@@EDD3CC@D@BBB<BCC@B;;;BBBDD@D?CB@A;;8;ABCDFDDHCCDCB@@@=AAAA?A@<;<;,0,0;@?@>??BA@@@B?BBCCCC?BB@BBA;@>999,898<>ABBB1BB?BBBBBB???8:4:@?@3:49?@@@>AAAAAAA>B?BA@7;00-0>>>0;9AABBBBBBBBBBBCCCB???8@955>:>3:8=BABCABA
@ATNG8:00371:02397
GATGGTAGCTCTGCTCTGACTCTCGTACTCATTGTTTCGGAAGAGACAGGTACGTTAATAGTTAATAGCGTACTTCTTTTTCTTGCTTCGTGGTATTCTTGCTAGTTACACTAGCCATCCTTACTGCGCTTCGATTGTGTGCGTACTGCTGCAATATTGTTAACGTGAGTCTTGTAAAACCTTCTTTTTACGTTTTACTCTCGTGTTAAAATCTGAATTCTTCTAGAGTTCCTGATCTTCTGTGTCTGATCTGTATCACTACCATCGATAACCTCGAGTCT
+
A@CD@DDC@@BCECBBBBCDDCDDCDCBBAED@CBC=CD?C>@ACCBCB@BBCCG@B>AAAA=A?BBBBBCCBB?CCBAB3?=8?9:03A@A?BBC??>499@@::09BBA????7;;B=C=??>>>>AB=A@@@5=>AA??>>>@@@@776:19:;5;>:?=@@???AA>>;===<=/=08/87888(6:6655'5777;:9555+252&255584<3<>3;;A?9>>9=98;/--6+--777=???AA988=DCBAA@>>8::::::?<A<??@@??=<
@ATNG8:00372:02375
GATGGTAGCAGACGTGACAGAGCGCCAGAAGATCAGGAACTCTAGAAGAATTCAGATTTTTAACACGAGAGTAAACGTAAAAAGAAGGTTTTACAAGACTCACGTTAACAATATTGCAGCAGTACGCACACAATCGAAGCGCAGTAAGGATGGCTAGTGTAACTAGCAAGAATACCACGAAGCAAGAAAAAAGAAGTACGCTATTAACTATTAACGTACCTGTCTCTTCCGAAACGAATGAGTACGATGAGAGAGCTCTCTCTACCATCGATAACCTCGAGTCT
+
@:?;9==@A@AA@@56666;AAAAB?BBB@BCBCBB@CABBBBBBC>AA>A;==<98899'8/8;<;?>><<8@9<;?=<<;*5925.995&5<A<?966=@::@;A<@@?BCC@CHBBCAB;;:@>>;9655<<9945@@:>>:?;@=A;:4:9>:BCAA>AAB@??7<<7<?<4:://)///4;;;;;;&=B7@;@BBAAAA<A<;8:?:>:>8;;B@CBABABF@C=??C=B??<@BA@@AB?????@@@@@??7779;>><796/.//.(/37977<==;
@ATNG8:00372:02379
GATGGTAGGTGTACATGAGTGTATCCAGAAGATCAGGAACTCTAGAAGAATTCAGATTTTTAACACGAGAGTAAACGTAAAAAGAAGGTTTTACAAGACTCACGTTAACAATATTGCAGCAGTACGCACACAATCGAAGCGCAGTAAAGGATGGCTAGTGTAACTAGCAAGAATACCACGAAAAGCAAAGAAAAAAGATGTACGACTATTAACTATTAACGTACCTGTCTACTTCCGAAACGAATGAGTAACTATGTAGAGCTCTATACTACCCATCGATAACCTCGAGTCT
+
@@DB<B@@>ACCCDCCCCCGCCDBB@BDD@CCAA@?;@6::BBB@?=?B@C@BBA?@@@@.?9?AABBABBBBB=BBA@AEF00000:@>@,0.837355:9557273;;6;9;5;==<=B@@@@@@@>>>A<>;670888:;;:>>1;59;<6<=886=;:59=>=AA?A>:;;;5::=@@>1:;;;1;=AAAA)A>=>;;;=@@B@@<?<?@?>:>9788;;4669---77)-)-68./77/7326883622228587833...3668/55(5552529/5///.../79
@ATNG8:00372:02392
GATGGTAGTAGTACACTAGTCATACCAGAAGATCAGGAACTCTAGAAGAATTCAGATTTTTAACACGAGAGTAAACGTAAAAAGAAGGTTTTACAAGACTCACGTTAACAATATTGCAGCAGTACGCACACAATCGAAGCGCAGTAAGGATGGCTAGTGTAACTAGCAAGAATACCACGAAAGCAAGAAAAAGAAGTACGCTATTAACTATTAACGTACCTGTCTCTTCCGAAACGAATGAGTACTGTATCTATGTGTGCGCTACCATCGATAACCTCGAGTCT
+
BBBB@CBCBCDCCCDDCCCCCCBCB@BBB@CDCC@@<A>BBBBBBD@DE?D?::;?@@@@,@@BBBBBCCCBB?8==:;:::*:@;A=@@A9ABB@BBCCFGD@@?A@CC@CBB@BBBCCCCDCCCCCDDCC?C?@?@CBBA???C@C?BBB?BCBBBCCC?AAACCC@A@>ABB?BBAAA<AAA?AAABB2AB?BA@ABBAAA6658A>=5;7;ACBB@BBAAA@@=A?AAC>CBB?BBBDCCBAABBDCB>@>AABBBBACCA=B899@@A=A;ABBB@=>=
@ATNG8:00376:02414
GATGGTAGTGATACAGATCAGACACCAGAAGATCAGGAACTCTAGAAGAATTCAGATTTTTAACACGAGAGTAAACGTAAGAAGAAGGTTTTACAAGACTCACGTTTAACAATATTGCAGCAGTACGCACACAATCGAAGCGCAGTAAGGATGGCTAGTGTAACTAGCAAGAATACCACGAAAGCAAGAAAAAGAAGTACGCTATTAACTATTAACGTACCTGTCTCTTCCGAAACGAATGAGTACTATGTAGAGCTCTATACTACCATCGATAACCTCGAGTCT
+
:;==:CBBCCCBABC;<;CC@BB@@?ABB?B;;<CCAD@???::4<455:=???:::9==)95/////3<<<==3::;;;;=9;;<;===>166<9696<;;9499)57994959.555566><ADCCCC<;;@B@@@6:9900/00*/)//4.48:::<<=7:8;9988<<8;=:488=A?1373877879.8A=AA==>@?>=:>:;;;=8=<==BBC@C;;;<AA5;5;@A<@BB>:::AACABBBAABCCCBABBCDCC@>>:>888;;;4;:;;;>AA@@
@ATNG8:00379:02380
GATGGTAGGCGACATACATACGCCCAGAAGATCAGGAACTCTAGAAGAATTCAGATTTTTAACACGAGAGTAAACGTAAAAAGAAGGTTTTACAAGACTCACGTTAACAATATTGCAGCTGTACGCACACAATCGAAGCGCAGTAAGGATGGCTAGTGTAACTAGCAAGAATACCACGAAAGCAAGAAAAAGAAGTACGCTATTAACTATTAACGTACCTGTCTCTTCCGAAACGATGAGTCGTGTGCGACGTGTCTCCTACCATCGATAACCTCGAGTCT
+
@?;?@C@B>@@>@BBBBBBBB:99,;DC@CCCCGCAC@CCDDCCC?CC@C@BBBCBBBB3B?AAABBBBBBBB>B>?@BCC5CG@C@BBB;CDD?BBCCCCCCC@C@AA?@CC<@@BCCCDCCBCBBBB@@=@BBC@BAABBBBC?B?BBB?AAB@@AAA?ABGCCC?BB?BBB?CA999,:99>@CDDD399499::AAAAB?B?BBBB?B?BBBCC?BBBBBBB??=AA@8@000CAAABAAA:::@AAAAAABB@=@@A==000=:;7?9;=>>>AAA
@ATNG8:00384:02401
GATGGTAGTGTCAGTGCGCGTCGTCCAGAAGATCAGGAACTCTAGAAGAATTCAGATTTTTAACACGAGAGTAAACGTAAAAAGAAGGTTTTACAAGACTCACGTTAACAATATTGCAGCAGTACGCACACAATCGAAGCGCAGTAAGGATGGCTAGTGTAACTAGCAAGAATACCACGAAAGCAAGAAAAAGAAGTACGCTATTAACTATTAACGTACCTGTCTCTTCCGAAACGAATTAGTACGAGAGAGCACACGTGTCTACCATCGATAACCTCGAGTCT
+
CBBBACCCCBBBDCBBBEDCBBDCC@CCE@CCBBAC?B>BBECBBA@CC?C@BA@>>=>>1=?CCCCCCCABBC>BBBBCCC5CC@C@CCC;CCCACEECDDCBB?B???=?CC>A@BBCCEBDDCCCCCBB?BBBB@BBBBABAB>C@CBB?BBCCBAAA?BBBAAA@CC@>>>;>====7?>>;<?>?>1?A<A;::ADAAA8=:>AAA8;8:BC@@>@@??ACC?D?ABD=CAA?A@AAABBBBBBDAAABABCCCAA@=CA=A666<@@:>;=A@@@===
@ATNG8:00385:02397
GATGGTAGCGCGACGAGCGTAGACCCAGAAGATCAGGAACTCTAGAAGAATTCAGATTTTTAACACGAGAGTAAACGTAAAAAGAAGGTTTTACAAGACTCACGTTAACAATATTGCAGCAGTACGTACACAATCGAAGCGCAGTAAGGATGGCTAGTGTAACTAGCAAGAATACCACGAAAGCAAGAAAAAGAAGTACGCTATTAACTTTTAACGTACCTGTCTCTTCCGAATCGAATGAGTACCTCTCAGACGCTCGTCCTACCATCGATAACCTCGAGTCT
+
BBBB?CCCCCCBBBCFBAADFCBBB=BDC@CCBB?@=@?BBCCCCC?AB?B@BBBCBBBB3B@BBBBBCBBBCD=AAACDDD3BB@C@CCC;CCC@CCCCCCC@?<@@@@=@BB?BBCCDCCCCBBDDCCAA?@BBA=BBABBBCB=@<@@@<@CCCBCCC?ACCBAA?DD@AAA?BB@@@<ABA?BBBBB3BC?A787>==>?:>:>FBD5C=???AA=AA;;;?A6;7;@<A???<@@@@B>>;>@@CBA@>>>A??@A<===79///=660616AA@@@>>
@ATNG8:00387:02418
GATGGTAGCTCACTTACGTCACACGTACTCATTCGTTTCGGAAGAGACAGGTACGTTAATAGTTAATAGCGTACTTCTTTTTCTTGCTTTCGTGGTATTCTTGCTAGTTACACTAGCCATCCTTACTGCGCTTCGATTGTGTGCGTACTGCTGCAATATTGTTAACGTGAGTCTTGTAAAACCTTCTTTTTACGTTTACTCTCGTGTTAAAAATCTGAATTCTTCTAGAGTTCCTGATCTTCTGGAGATACACATGATACTCTACATCGATAACCTCGAGTCT
+
A@BA=@?BBCCBBBAFCCCBBCCCDBBBCGCC>AA@B<BC@CBCCBBCBB=A@A@@<@?A@;;6:?AADAABFFC?BABAB2AA;A98929@@@=B@?:?A3:99A@C;@ABAAA?A:>:;7;<@@@@@>>>=AAAA<@@@@??>>>@@A@@=<=58888=>:>=@@@DB@@@@;>=???2>9>5:;;;:*:>;;;3;<====?>?>;>BAB/>888@<@;>>:>>BAAAD=B;??=>>@=???;??BAAAA=;::@@@::;??<==:::<=1717AAAAA@?
@ATNG8:00392:02403
GATGGTAGCGAGCGAGTGTGTATACCAGAAGATCAGGAACTCTAGAAGAATTCAGATTTTTAACACGAGAGTAAACGTAAAAAGAAGGTTTTACAAGACTCACGTTAACAATATTGCAGCAGTACGCACACAATCGAAGCGCAGTAAGGATGGCTAGTGTAACTAGCAAGAATACCACGAAAGCAAGAAAAAGAAGTACGCTATTAACTATTAACGTACCTGTCTCTTCCGAAACGAATGAGTACAGAGAGTACGATATGTCTACCATCGATAACCTCGAGTCT
+
<===0554444545<=;;<@>@@@@7;;?:@?..-8(-(-5767:<7;:6:.33<==<==)615<=@999>B@B;A:55555$59494;;;099;6;;@@@BB;<2:9>>8<:?6>:;=CEDCBBBFJEICC@BBBB@BBBBCBAA==9=00,0=>;>:<<9?;;DDC@BB>?A<,77777)33339;;<<+;=7;:<<=<;AA1615999498<ABBB@BCDDDBB>A>@@@8@@@=????BBABB???BAAAA???BBBBBBB?B???@=?:?;@A@===CA
@ATNG8:00392:02406
GATGGTAGTATCTGCACACTCTGTCCAGAAGATCAGGAACTCTAGAAGAATTCAGATTTTTAACATCGAGAGTAAACGATAAAAAGAAGGTTTTACAAGACTCACGTTAACAATATTGCAGCAGTACGCACACAATCGAAGCGCAGTAAGGATGGCTAGTGTAACTAGCAAGAATACCACGAAAGCAAGAAAAAGAAGTACGCTATTAACTATTAACGTACCTGTCTCTTCCGAAACGAATGAGTACATAGATATACGTATAGCTACCATCGATAACCTCGAGTCT
+
@@@A?BBBAB@AABBEDCCCCCFDD@@AA?BB;;;A5;5;@@::9B?BB@C@BAABBBBB3B@B@@A???;>?@@7@0//9666'6807,333&33717955577./(.(..2//258889?BCCDEFDCA@ACAEAAA<?>>>ABBB?B@CBB?BCDDBAAB?AAC@@??BB?@>>498===6???;?CCEC/CC?A898@AACD8>:>BAA8;7:AB@@>@BBBBCC@C@CCD>BBB?AAABBBCCAACCAAAA@CCAAAAA@@@:>566A==8>:=AB?>===
@ATNG8:00394:02394
GATGGTAGACATATCGTACTCTCTGTACTCATTCGTTTCGGAATAGACAGGTACGTTAATAGTTAATAGCGTACTTCTTTTTTCTTGCTTTCGTTGGTATTCTTGCTAGTTACACTAGCCATCCTTACTGCGCTTCGATTGTGTGCGTACTGCTGCAATATTGTTAACGTGAGTCTTGTAAACCTTCTTTTTACGTTTACTCTCGTGTTAAAAATCTGAATTCTTCTAGAGTTCTGATCTTCTGGGCAGACTCTTCACACGCTACCATCGATAACCCTCGAGTCA
+
?B9:4599=@@B@BCGBB?GG><966;::@=A9BBBC>BB@D?BB<55;=8<<BBB?A=@A??;=2889888833,333333#33,3::<5:<?7?497>:;;6;>?9>A?>=8>>>@@<>@@:>:;A?>:8//(.7662-//577697=<>>8779.52//58)/*/8999;<9;45557)/)/166===,6;?>>4>;;:66///5/5888*67752025@@7<975535)//:795827;<9097575822---,67--/88655585556<=13292,),,
@ATNG8:00396:02417
GATGGTAGCGCATATCAGCGCAGCCCAGAAGATCAGGAAACTCTAGAAGAATTCAGATTTTTAACACGAGAGTAAACGTAAAAAGAAGGTTTTACAAGACTCACGTTAACAATATTGCAGCAGTACGCACACAATCGAAGCGCAGTAAGGATGGCTAGTGTAACTAGCAAGAATACCACGAAAGCAAGAAAAAGAAGTACGCTATTAACTATTAACGTACCTGTCTCTTCCGAAACGAATGAGTACCTCTCAGACGCTCGTCCTACCATCGATAACCTCGAGTCT
+
AA;;05544;99:9:9@?@AB;;;G>CCHA=;;@@?5;;)9>;=<AA<@A:?<>?A@@@@@,@=@AAHGCCCCGI?BBABDDD5CA=B8;;;.;AC?BABBB;;;;7;?BC@BBD?CBCBCCBBBBBDDCCCE@CA@@>BBAACCBB?B>B::6;BACBCCC@CCBBBC@CC?BBC<@<889*:>=:?ACCC3BB?BABABBCCC?B>BBBB9=7=@CCC@DCCCCCC?B?BBE>BCC?AABBCCB?BBBBBBABBBCABBB@B@@<<666<993949=>=>>==
@ATNG8:00352:02465
GATGGTAGGCGAGAGTGAGACGCAGTACTCATTCGTTTCGGAAGAGACAGGTACGTTAATAGTTAATAGCGTACTTCTTTTTCTTGCTTCGTGGTATTCTTGCTAGTTACACTAGCCATCCTTACTGCGCTTCGATTGTGTGCGTACTGCTGCAATATTGTTAACGTGAGTCTTGTAAAACCTTCTTTTTACGTTTACTCTCGTGTTAAAAATCTGAATTCTTCTAGAGTTCCTGATCTTCTGGTGTCTGATCTGTATCACTACCATCGATAACTCGAGTCT
+
//:<0//:6///<:>==CCCCDFGCB@5699949;:C=CC@C?:;0<;;:)//77616)4497476;/0/88889333333$/649//*/6696<;:6:<.39988A9AA?887==/57=4937<9=;9:97@AAA=;;;=>=?998?==9//-),,,(,,(-288?;97989/..99<+9293;;CCC.@@><<075337../55/5777'7///60539;7=>>AA@@;?:>==??@766<1///6;9==>>>>?>?;;;==:>><7336,---;77>B:
@ATNG8:00354:02420
GATGGTAGTATAGAGCTCTACATAGTACTCATTCGTTTCGGAAGAGACAGGTACGTTAATAGTTAATAGCGTACTTCTTTTTCTTGCTTTCGTGGTATTCTTGCTAGTTACACTAGCCATCCTTACTGCGCTTCGATTGTGTGCGTACTGCTGCAATATTGTTAACGTGAGTCTTGTAAAACCTTCTTTTTACGTTTACTCTCGTGTTAAAAATCTTGAATTCTTCTAGAGTTCCTGATCTTCTGGTGTCTGATCTGTATCACTACCATCGATAACCTCGAGTCT
+
B@BB@BBDCBCCC@AABCCB=CCCCDAAA@;;6;BAA<AB?B?BBBBBBG>AABBB@B?BB??>??AAAB@A@BB>@?>==)>?;>765'299=7CBB=AB799:CBA=A;;888AC=BBB:>:=B====>>=A@@?:>>ABAA@==AAAAA;;;68895;@<@<@AA=>?CAA4;:<<<1<<A:>>@@@/@@@@B:A<<;@@@???8=<<</=7718;5;5;A>B===B@@;?<AAA@@A:>>><AAA;;;>><=>>>>EEB@=>:>A@@@@@:=:=??@@>>>
@ATNG8:00361:02456
GATGGTAGCTATACGTATATCTATGTACTCATTCGTTTCGGAAGAGACAGGTACGTTAATAGTTAATAGCGTACTTCTTTTTCTTGCTTTCGTGGTATTCTTGCTAGTTACACTAGCCATCCTTACTGCGCTTCGATTGTGTGCGTACTGCTGCAATATTGTTAACGTGAGTCTTGTAAAACCTTCTTTTTACGTTTACTCTCGTGCTAAAAATCTGAATTCTTCTAGAGTTCCTGATCTTCTGGTATGACTAGTGTACTACTACCATCGATAACCTCGAGTCT
+
CBCB?BCCCCBBBBDECCBCCCCBBBBCDECB?BCCC>CB?B?BBBBCBB?BBBBC@C>@?BC@C@CCCBBBCBC?BBCCC3BB?A999,3?AA@CBB?CB?BAA@BB>AABBBBAA====;@;@AAA@?>>;>@@@;>>@@???@AAAAA>>>A<>>>=@@<@<???@@BAAA<>>>AA5A=C=;7666)6<333)--3---998;9<<<<.9?A<>8==@@<@?>>AAA<@;@ABBBB;???<AA><>>>=@@@@>?>>>???=>8::A896:=>A@A@>>>
@ATNG8:00368:02461
GATGGTTGCGCGACGAGCGTAGACCCAGAAGATCAGGAACTCTAGAAGAATTCAGATTTTTAACACGAGAGTAAACGTAAAAAGAAGGTTTTATCAAGACTCACGTTAACAATATTGCAGCAGTACGCACACAATCGAAGCGCAGTAAGGATGTCTAGTGTAACTAGCAAGAATACCACGAAAGCAAGAAAAAGAAGTACGCTATTAACTATTAACGTACCTGTCTCTTCCAAAACGAATGAGTACGATGAGATCTCGTGTGCTACCATCGATAACCTCGAGTCT
+
CCDCAD>@B@@AACDDCCCDDBBAC=ABB@CBAACC@C?CBBCCCC=?A?C?A@A@CCCC2C?AAAABCCCBBB<ACABBBB5B@>A>>>>70//<8:999>BB998;@CD@CCC?BBBBCCCBCBCCCCBBA@CCAA=BBBBBBBB>B@CBBBCBBBBCBB@BAAAAA=9:4899?CCDCC=B>=:88888(8>9>?@CCBBBC@C?CAAAACABBBCB?BBAAA@?=?;>=?6@@@=???BBDCBBBCCCBA?==>A?????AC=A<<=@C=5838;///777
@ATNG8:00368:02467
GATGGTAGCTATACGTATATCTATGTACTCATTCGTTTCGGAAGAGACAGGTACGTTAATAGTTAATAGCGTACTTCTTTTTCTTGCTTTCGTGGTATTCTTGCTAGTTACACTAGCCATCCTTACTGCGCTTCGATTGTGTGCGTACTGCTGCAATATTGTTAACGTGAGTCTTGTAAAACCTTCTTTTTACGTTTACTCTCGTGTTAAAAATCTGAATTCTTCTAGAGTTCCTGATCTTCTGGAGATACACATGATACTCTACCATCGATAACCTCGAGCTCT
+
;<<@?BCCCCCBBBFFDFBBBBDBBBAABCCB@BCCD>BB@B@BBCCECC@CBBBB?A?AAAA?A?BBB@@;<;>473333$3717:97(3=@@?CBB?AA4::9;;>;BBBBBB@B;>>C8;7;?@?@==><@>>>:=<<<778<>?<====??:;;;=BB=@<??888@@A@<@@@DH6>8=98////(-9===,------9>>=18888(59988176<=8>;;9>=<3949<<<??<>>A;??AA>===>>>???@AA??<7<///7<=5:5:;;;///==
@ATNG8:00370:02436
GATGGTAGACATATCGTACTCTCTGTACTCATTCGTTTCGGAAGAGACAGGTACGTTAATAGTTAATAGCGTACTTCTTTTTCTTGCTTTCGTGGTATTCTTGCTAGTTACACTAGCCATCCTTACTGCGCTTCGATTGTGTGCGTACTGCTGCAATATTGTTAACGTGAGTCTTGTAAAACCTTCTTTTTACGTTTACTCCCGTGTTAAAAATCTGAATTCTTCTAGAGTTCCTGATCTTCTGGCGCGTATGTATGTCGCCTACCATCGATAACCTCGAGTCT
+
;5@@9@BCBBBCDDCBBBCCCBBBDCBCBDBB?BCCC>BB?B@A@?AAAA?ABBBB>B=@@BB?C6AABBBBC;A;??;<;.<<1:886'2AABACCD?BB<>>BC??;?@AAA@@@;AAA7>9>@?>>=<=;>>BA<??A>>>>@@A@@A?>>=;>>D>@@;?;??AAAAA@@:>==BB;B=D;?;===,=>666,//77>6777=18888(8>>@@=B<@@<@??988@<@<@@???@=???;??AAA>>>@@AA??A>;CA=69///=99694??@@@@@@
@ATNG8:00370:02440
GATGGTAGTTCATATGAGAGTGTGACTCATTCGTTTCGGAAGAGACAGGTACGTTAATAGTTAATAGCGTACTTCTTTTTCTTGCTTTCGTGGTATTCTTGCTAGTTACACTAGCCATCCTTACTGCGCTTCGATTGTGTGCGTACTGCTGCAATATTGTTAACGTGAGTCTTGTAAAACCTTCTTTTTACGTTTACTCTCGTGTTAAAAATCTGAATTCTTCTAGAGTTCCTGATCTTCTGGGTCTCTCTCTCACGCACTACCATCGATAACCTCGAGTCT
+
:5<<:>CA@?ACCGDCCBCCCCCCBCBD;:::BBB=BB?B?BC@?@BB?AACCE@C99:AA>A?BBBBBBBB@;:9989$9@8@99:(38896=BA>AB<>?AD??;?BA;;;AA<AAA<A<@@A::;=>=ABBA=BAAA=>><<<AA>>8995::<:>A<A<A@>>>=@@@8;;ABB;C=D5;;DDD/?>?DD9@;;;AA@@??;;@@@,=///<5:5=@=>>>AAAA=A;??@@??<>>AB:AAAAA>>>>>AA?>>:99<8999==??=B:>>;;;::7
@ATNG8:00371:02462
GATGTAGAGTACAGTGTAGTAGACCAGAAGATCAGGAACTCTAGAAGAATTCAGATTTTTAACACGAGAGTAAACGTAAAAAGAAGGTTTTACAAGACTCACGTTAACAATATTGCAGCAGTACGCACACAATCGAAGCGCAGTAAGGATGGCTAGTGTAACTAGCAAGAAATACCACGAAAGCAAGAAAAAGAAGTACGCTATTAACTATTAACGTACCTGTCTCTTCCGAAACGAATGAGTACTATAGACTATCTGAGACTACCATCGATAACCTCGAGTCT
+
89/0/77:<596<=>>><<<;;;>:;;;:?==<<<0504:=:;4804:7;7>>======+=8>;7///:8---(-///;;<*::5;)555&5774:////88//)/47848;>9=<<<?==@BA@;;955<8=<>>:>;;;;444058=<;9<555<<<<6:::8771333(333,3////(///59:;;;+8502225577880505666+2+25888388334::6;9=<=5933,3333;?=;<8:8557223333333;9959///68918488777222
@ATNG8:00374:02434
GATGGTAGTATATCGCGTCGCTATCCAGAAGATCAGGAACTCTAGAAGAATTCAGATTTTTAACACGAGAGTAAACGTAAAAAAGAAGGTTTTACAAGACTCACGTTAACAATATTGCAGCAGTACGCACACAATCGAAGCGCAGTAAGGATGGCTAGTGTAACTAGCAAGAATACCACGAAAGCAAGAAAAAAGAAGTACGCTATTAACTATTAACGTACCTGTCTCTTCCGAAACGAATGAGTACTGTATCTATGTGTGCGCTACCATCGATAACCTCGAGTCT
+
4::<8:554955599555555999=4594859566>9>9><<995<8@<;?;?995<A<<+=9=;::<;:/0/9(////////#/;5<.555&559655556<;;;;;6=;69<<*//86999::555:::44.455:8<===AAAB@C>@?C?CA888B=A<BBB===8BB7=@;7;:<:=5;771357888%/56:/./;8>>=<>;=585485>>CBB@CA>@=00,.6:::/---)///;=>:??:??@B778B:?>>>9555/75567776;77;996955
@ATNG8:00380:02442
GATGGTAGATACTCGCTGATACACCCAGAAGATCAGGAACTCTAGAAGAATTCAGATTTTTAACACGAGAGTAAACGTAAAAAGAAGGTTTTACAAGACTCACGTTAACAATATTGCAGCAGTACGCACACAATGAAGCGCAGTAAGGATGGCTAGTGTAACTAGCAAGAATACCACGAAAGCAAGAAAAAGAAGTACGCTATTAACTATTAACGTACCTGTCTCTTCCGAAACGAATGAGTACGAGAGAGCACACGTGTCTACCATCGATAACCTCGAGTCT
+
<==BADAA@CBBBCCCCDBBBABAA=BCDAGCBBAA>A@EBBBBBB@BC?C?BBCBBBBC3B?AA>;:;=0///(/9:::::+@@=@=@@<0<CC@FBBBBBBBA=A>AA>ABB?BCCBBBCCCCBBBBAAA>@@@?BA@@BBED@B?C::7;A@AAAAB@BBBBBB?CD?BBB?BA???8?=<9=::;;+;A:>>>>CC@==9=>AAAA;><>@CBB?C;;:AAC=A?BBB=BED=@@CAABBCBBBBA??@CDDCCA>>A@@;@889>;;5::=D>>==>>
@ATNG8:00380:02462
GATGGTAGCACACGAGATCTCATCGTACTCATTCGTTTCGGAAGAGACAGGTACGTTAATAGTTAATAGCGTACTTCTTTTTCTTGCTTTCGTGGTATTCTTCTTAGTTACACTAGCCATCCTTACTGCGCTTCGATTGTGTGCGTACTGCTGCAATATTGTTAACGTGAGTCTTGTAAAACCTTCTTTTTACGTTTACTCTCGTGTTAAAATCTTGAATTCTTCTAGAAGTTCCTGATCTTCTGGGCAGACTCTCACACGCCTACCATCGATAACCTCGAGTCT
+
:5969>>>BCCCCCBCCCCBCBBBCBBBGCCC@CCCC=BBAGACCCBCCA<@>@00+/387776969?>??BBBB@BBBBA1??:;8992:AAA>A@@<=<889/79917;;=?;>>>9;:;@<??@?>?==:==AA5;:;;;;;>>;;;AAAAA8;<;<AA9>:=>>?AA?>>59:<<<-:9<9:6767)6:333)--3---7//2+222&25839=6=4772587..)..3848<999:17777,7557578;;AAAA>:6:9:9:///<<=7@<@A???:::
@ATNG8:00384:02444
GATGGTAGAGAGACTGTAGCGCACCCAGAAGATCAGGAACTCTAGAAGAATTCAGATTTTTAACACGAGAGTAAACGTAAAAAGAAGGTTTTACAAGACTCACGTTAACAATATTGCAGCAGTACGCACACAATCGAAGCGCAGTAAGGATGGCTAGTGTAACTAGCAAGAATACCACGAAAGCAAGAAAAAGAAGTACGCTATTAACTATTAACGTACCTGTCTCTTCCGAAACGAATGAGTACGATGAGATCTCGTGTGCTACCATCGATAACCTCGAGTCT
+
A<BE@DBBBCCBBBB=;:EDCA;:;/;AA=AB@@@B?B?AACBBBC?BB?B?AAAAADDC/A?CCAABCCBBBB8A@BBBCB3CC>A>BBB9BCCACCCCDED998;@CC@DCC?BBBDCCCCCCDCD@@?C@BBBB@B@@AAAAB@C?B??>@BBDCCCC?CCCCAB?BC@>>??BAAA@:A@@;<?>>>1?A?C=<=AAA??<><>?@@:>:=AB@@>@AACABB?B?BCC?C??=???BBCBBBBBAAAB@;;;?B;;;?==8===;:;<5:4;:888;;:
@ATNG8:00392:02457
GATGGTAGCACGAGTCACTCATATCCAGAAGATCAGGAACTCTAGAAGAATTCAGGATTTTTAACACGAGAGTAAAACGTTAAAAAAGAAGGTTTTACAAGACTCAACGTTAACAATATTGCAGCAGTACGCACACAATCGAAGCGCAGTAAGGATGGCTAGTGTAACTAGCAAGAATACCACGAAAAGCAAGAAAAAAGAAGTACGCTATTAACTATTAACGTACCTGTCTCTTTCCGAAAACGAATGAGTACGAGAGTCAGAGCAGAGCTACCATCGATAACCTCGAGTCT
+
777>698<A@B<<?>666>>=;<;>:>@@;>?AA@?9A9;;;@AAA?BA==:000)/////$/5:;;;;;;:3388*33/)/////#//)/5<<</<<=75//9/-(---(/)//38785::99;<<<>BCBC@AAC@CBCC?B@?@AA:94;??==;?=744;;;8<<=<;=63/*/89(///:99.8660/.....#..(.336;;;7737655=94848>@??=?>;;<799*819887*777/3:9::====B?:@BBBBBBBBC888==9=888A@A<@<@>>>A@=>
@ATNG8:00355:02470
GATGGTAGTATAGTATATCTATGTACTCATTCGTTTCGGAAGAGACAGGTACGTTAATAGTTAATAGCGTACTTCTTTTTCTTGCTTCGTGGTATTCTTGCTAGTTACACTAGCCATCCTACTGCGCTTCGATTGTGTGCGTACTGCTGCAATATTGTTAACGTGAGTCTTGTAAAACCTTCTTTTTACGTTTACTCTCGTGTTAAAATCTTGAATTCTTCTAGAGTTCCTGATCTTCTGGGATGTGTGCGCAGTGCCTACCATCTATAACCTCGATTCT
+
BBCC@CBCBCBCCBB?ABAABCBBBAAA;;4;BAA<BB?B@FBBCCCC@CCC;;:;;@B;;8;>ABEBBC@??>@@?@@2>=6=00,/:;A;CBB?>?4::@@@A@BBBB@@@?8:::,0/89<>===<>>@@=A>>>AB>=>>>;;;=>=18698;;3939=A;:9=972888AB2B<B387DDF/>;---(------3689-565'255.5=6=47;39<:::8:;?:====;;5;?AA9A;;;@988?>>;;;=8===8=;:;;;;<A<@BC==033
@ATNG8:00356:02515
GATTGGCGAGAGTGAGACGGTACTCATTCGTTTCGAAGAGACAGGTACGTTAATAGTTAATATGCGTACTTCTTTTTCTTGCTTTACGTGGTTATTCTTGCTAGTTACACTAGCCATTCCTTACTGCGCTTCGATTGTGTGCGTACTGCTGCAATATTGTTAACGTGAGTCTTGTAAAACCTTCTTTTACGTTTACTCTCGTGTTAAAAAATCTTGAATTCTTCTAGAGTTCCTGATCTTCTGGGCTGCGCTGATATGCGCTACCATCGATAACCTCGAGTCT
+
95>6>69/////////4;;8<;;?;<<166<>4=6625?<?495054899)/)//9:)/+399;;<395:599<<<+==8<455(44:33048:93::)//6///486/00--53--(/38388/3333<6CBBB?AA@93522289:9:;==45876<;.8.2:<:7569725<>DD5A6<12222&2289;15568887766+.....#...(/83818:7;;;:::;8;4887//-(--66/6--/////33:<<<==478???988@?>A?BA@@A987
@ATNG8:00390:02476
GATGGTAGAGTACAGTGTAGTAGACCAGAAGATCAGGAACTCTAAGAAGAATTCAGATTTTAACATCGAGAGTAAACGTAAAAGAGGTTTTACAAGACTCACGTTAACAATATTGCAGCAGTACGCACACAATCGAAGCGCAGTAAGGATGGCTAGTGTAACTAGCAAGAATACCACGAAAGCAAGAAAAAGAAGTACGCTATTAACTATTAACGTACCTGTCTCTTCCGAAACGAATGAGTACTATAGACTATCTGAGACTACCATCGATAACCTCGAGTCT
+
55<=:====;;;===666@@@@A==:==<8==;;;<8<:<<://)-6067(-(/:>68>>2><@>8893333333(3:99;;+///(///&/671793339533054..).88.3378@>@===BBAAA;:6;B@@<?CCAA??@6<7<;;6;CC@BA?@=?@@@:949@<>995:AAAC<@=<877878'6945627<9565;?==<<A6827;>:94:>?>@@@;><9::/:>><@CBBBBBBCBBBBBAAAAAA:::@@>=9?:99AA@3949?=<:@00
@ATNG8:00391:02475
GATGGTAGCGCGACGAGCGTAGACCCAGAAGATCAGGAACTCTAGAAGAATTCAGATTTTTAACACGAGAGTAAACGTAAAAAGAAGGTTTTACAAGACTCACGTTAACAATATTGCAGCAGTACGCACACAATCGAAGCGCAGTAAGGATGGCTAGTGTAACTAGCAAGAATACCACGAAAGCAAGAAAAAAGAAGTACGCTATTAACTATTAACGTACCTGTCTCTTCCGAAACGAATGAGTACTATGTAGAGCTCTATACTACCATCGATAACCTCGAGTCT
+
?:BB:BBBIDBBBBHFCCCBBCCCC=AB@?C@A@@@=@=@@ABBAB?BA;?;========.?;AAB::9AA@@A<AABDCCD5BCACACCC;CCCACDBABCB;;:;@DDACCC?BCCBCBCCCCCBCCBBB?BCBD=??BDBBBA@D@C::;;CCCDCCB@???AAA?BB?BBA799A@@8<;;8000000%0>;//.59=?>?=A=AAAB;A=@@C@@>@DAABBB?BACCF>B?@<?BB???DCBBBDA@@==;;;@@@@AAA<@>==>>>5:7:@@AA>==
@ATNG8:00395:02472
GATGGTAGCTCACGTACGTCACACGTACTCATTCGTTTCGGAAGAGACAGGTACGTTAATAGTTAATAGCGTACTTCTTTTTCTTGCTTTCGTGGTATTCTTCTAGTTACACTAGCTATCCTTACTGCGCTTCGATTGTGTGCGTACTGCTGCAATATTGTTAACGTGAGTCTTGTAAAACCTTCTTTTTTACGTTTACTCTCGTGTTAAAATCTTGAATTTCTTCTAGATTCCGATCTTCTGGACGACTGCGCACTGACACTACCATCGATAACCTCGAGTCT
+
:55;8<A@@:555<;;666A>CCAA@BBBBBB?BBAA<AC@C@BBCCCCC@BBCBB?B?BAA@9<><=A??947@;ABCCC3BB@CBBB=A<>@000@<@@:<;;;:28;33///...8805.3566688848::=65585>99<A???A999<)///(/6/89:9::75556555599+8382//.///$//--94833---5556+222&257279,22)28.5522226;5777..(---,25--.5332.....56...3;455552223939?=>;;=<
@ATNG8:00350:02538
GATGTAGCAGACGTGACAGAGCGCCAGAAGATCAGGAACTCTAGAAGAATTCAGATTTTTAACACGAGAGTAAACGTAAAAAGAAGGTTTTACAAGACTCACGTTAACAATATTGCAGCAGTACGCACACAATCGAAGCGCAGTAAGGATGGCTAGTGTAACTAGCAAGAATACCACGAAAGCAAGAAAAAGAAGTACGCTATTAACTATTAACGTACCTGTCTCTTCCGAAACGAATGAGTACTATGTAGAGCTCTATACTACCATCGATAACCTCGAGTCT
+
AABBBCCBBBBBCCCCCCCCCCCC?CCC?CCCCAA?@=??CAAAB?BC>B>BBA;;;;;.>>AAB?>?B???B=BB;;;;;.;B@D=ABC9ACDGCBBCCDCDD?B?BC@CBB?BBBBBCECCDCBBBBBB@BBBB>A@AABDBB@B@C@@>ADDFCCCC?BBBCCC?BB?BBB?BBBBB=AAA?BBDDD2@@;@>>>>>AAA;>;@A@@=?<?@CCCABBBBBBB?B?BBC>CCA?BABABBCAA@BCCDA@=???ABB>>>@<@777A=<8<;<<<AA>>=
@ATNG8:00358:02534
GATGGTAGCTATACGTATATCTATGTACTCATTCGTTTCGGAAGAGACAGGTACGTTAATAGTTAATAGCGTACTTCTTTTTCTTGCTTCGTGGTATTCTTGCTAGTTACACTAGCCATCCTTACTGCGCTTCTATTGTGTGCGTACTGCTGCAATATTGTTAACGTGAGTCTTGTAAAACCTTCTTTTTACGTTTACTCTCGTGTTAAAAATCTGAATTCTTCTAGAGTTCCTGATCTTCTGGTAGAGCGTGCATATATCTACCATCGATAACCTCGAGTCT
+
BBCC?CCCCDBBBBBBDDCCCBDCBBABBCCC@CBBB=BE@C?CBBBCCB?BBBBD@D?ABAA?A?BCAAABBBB?@@@A@2>>;@//0/;>A<A@C?CC599?@AA?BCCDBB@=7=AA;?:>>>=AAAA:@@AA;>;;;>>>>AA@@@=;;=<<><;AB<><@@>88;AAA;>>>AA6A=A:>>BAB/=;77;.7-----9<=?<?AAA/A>>>@<@<@A=E;:;@@A<@<@@@AAA588A:>>>9:9><==>>@@@@@AAB;?>>=@<<6<;>????>>>
@ATNG8:00361:02541
GATGGTAGGCGAGAGTGAGACGCAGTACTCATTCGTTTCGGAAGAGACAGGTACGTTAATAGTTAATAGCGTACTTCTTTTTCTTGCTTCGTGGTATTCTTGCTAGTTACACTAGCCATCCTTACTGCGCTTCGATTGTGTGCGTACTGCTGCAATATTGTTAACGTGAGTCTTGTAAAACCTTCTTTTTACGTTTACTCTCGTGTTAAAAATCTGAATTCTTCTAGAGTTCCTGATCTTCTGGGCAGACTCTCACACGCCTACCATCGATAACCTCGAGTCT
+
55::7;;?<?CDBBBCCCGGGBAACCDCCCAB=@;;;7;C?B=A?@?=>A295<<A?B=??DD<?=@AABBBA<@7@::;;+>;6:33/3<;A7B=B>AA79:>BBB?BBBBB>>>:==>4:5:A?878==8<A<=:==BA;<;@@@@@@;;;=8=;;5;;:>8=====;<:9175555'5-5355555'/7666.3-----23-/(/555'3.2593935505;<9<;=;A<???A@@:==@F:>>>???@>>>??@?727774----67<5>:=<<77///
@ATNG8:00368:02523
GATGGTAGCAGACGTGACAGAGCGCCAGAAGATCAGGAACTCTAGAAGAATTCAGATTTTTAACACGAGAGTAAACGTAAAAAGAAGGTTTACAAGACTCACGTTAACAATATTGCAGCAGTACGCACACAATCGAAGCGCAGTAAGGATGGCTAGTGTAACTAGCAAGAATACCACGAAAGCAAGAAAAAGAAGTACGCTATTAACTATTAACGTACCTGTCTCTTCCCGAAACGAATGAGTACGTGTGCGACGTGTCTCTACATCGATACCTCGAGTCT
+
BBA@<?>>>>CCCCCC=66>>@BCDABBB@B@@ACC@CABAA@@@B???=??CD@99:9:(98=?=?AAC>?>A8@?;:999$5>7<255)5::5<=;@@B==A?A?AA=ABA=AAB?BBGJCAB@;;;@@<@@@@?A@?BB?>=>B<??A?A?AAAABB@BBBDBC?CF@CB@<?=899+9>A?ABAAA/>>;?@;:;?>;:49177::6<8<>A@@=@??AAAB@BB<@=@8;::5000=><>>?@C997A=;8788/////.8768...(.8556789
@ATNG8:00377:02532
GATGGTAGAGTACAGTGTAGTAGACCAGAAGATCAGGAACTCTAGAAGAATTCAGATTTTAACACGAGAGTAAACGTAAAAGAAGGTTTACAAGACTCACGTTAACAATATTGCAGCAGTACGCACACAATCGAAGCGCAGTAAGGATGGCTAGTGTAACTAGCAAGAATACCACGAAAGCAAGAAAAAGAAGTACGCTATTAACTATTAACGTACCTGTCTCTTCCGAAACGAATGAGTACACACTCTCATATGACACTACCATCGATAACCTCGAGTCT
+
BBBB?B=CCBCBCBBCCCCCCBBBC@BCE@BBBB@@<@;@@BBBBD@BB?B?AA>;;;;0=<@BBCB@@A>>;3;<>@@@7@C=A4;;09AC?DBBBCCCCC@C?BA?CCD?CCAABCCBCDDDCAAAC@DCCC?B???BBBB>B@CBC?BCCBBBCBACCCBBB?CC?AAB=??CCD=AAA>=<<<=.>>;@;;:DDD@?:@<??>>:=9<AB?@=@CAABBB?B>A@@<@AA=AAABBBBBBBBBAB=@@CBBAAACCBB@B9::BBB<?=?BAA>===
@ATNG8:00378:02557
GATGGTAGCGCGACGAGCGTAGACCCAGAAGATCAGGAATCTCTAGAAGAATTCAGATTTTTAACACGAGAGTAAACTGTAAAAAAGAGTTTTACAAGACTCACGTTAACAATATTGCAGCAGTACGCACACAATCGAAGCGCAGTAAGAATGGCTAGTGTAACTAGCAAGAATACCACGAAAGCAAGAAAAAGAAGTACGCTATTAACTATTAACGTACCTGTCTCTTCCGAACGAATGAGTACAGAGAGTACGATATGTCTACCATCGATAACCTCGAGTCT
+
99:;69<>@@@CC?>>@>CCCDBAA<A@B=BA000;6=+//;<<<>>9<<7;79<<:;;;;+;?@@@BBBD>;;@70000/6666$9:/333&3771783326755.5022,2225999;A=666CBBCGFCB?BCBC=@@AABCCB@CE@<;;<DBBCCBB?BCCCCDADC;??C?@?887*3798>>@@@2@A;@AC;@8==?7;8:@@@<?;?@CCEABBBBBCA@C?BB>AAA?ABBBBBBBAAABBB???FCBBBBBBAA?B888=88084;==@>99:
@ATNG8:00383:02554
GATGGTAGCGCATATCAGCGCAGCCCAGAAGATCAGGAACTCTAGAAGAATTCAGATTTTTAACACGAGAGTAAACGTAAAAGAAGGTTTTACAAGACTCACGTTAACAATATTGCAGCAGTACGCACACAATCGAAGCGCAGTAAGGATGGCTAGTGTAACTAGCAAGAATACCACGAAAGCAAGAAAAAGAAGTACGCTATTAACTATTAACGTACCTGTCTCTTCCGAAACGAATGAGTACTGCGTCTCACTCTCGCCTACCATCGATAACCTCGAGTCT
+
?BAA=@;9;BBCCCCDDCBBA;;;:)9BC@CCCEBC?B?BBBACCC@BD@B?A@@;;;;;*;>BCCABBEDBBB9AA;;;;.:A>B4;;;.;BB=BBCBBBBDC=@=??;?@?:@A@?@BBBCCBBBBBAA?ACCCAF@@@@ACB?B?B;;8;CBACBBBABAA@CCACDAAAA=??BA@;@::59BCCC3BB>???ABCFBB?B?BCAB=C=:;AAA=@BBA@@C=<;<>@5=00+0;=>BBBBBBCGCCBDCCCCCCC@CBB?A;;9>993:;?ABBB???
@ATNG8:00389:02553
GATGGTAGTCTCAGATAGTATAGTACTCATTCGTTTCGGAAGAGACAGGTACGTTAATAGTTAATAGCGTACTTCTTTTTTCTTGCTTTCGTGGTATTCTTGCTAGTTACACTAGCCATCCTTACTGCGCTTCGATTGTGTGCGTACTGCTGCAATATTGTTAACGTGAGTCTTGTAAAACCTCTTTTTACGTTTACTCTCGTGTTAAAAATCTGAATTCTTCTAGAGTTCCTGATCTTCTGGAGATATCATCAGCGAGCTACCATCGATAACCTCGAGTCTAA
+
:9555;;=BBCDDCAAACC;;;DBAA@@;;7;AAB<BB>A@BBBBBBB?BB@@?=?=?@@@;@>AAAAB??=A;897777#3739@>>9>BBCACBB?BB????A??:;=====@A<;;;=C=??>>>A@@<@AAA<@@@>>>?=<<<=:9:<=188849:3:4:C>>?:;:<05/989-:)//6666)69666.:8:9657<::0////(////54848:6;@@@CBB8=5;;7;//,/7@9=AABAA>>>?A@===667::9@@A@@66169666::77366
@ATNG8:00389:02559
GATGGTAGAGAGACTGTAGCGCACCCAGAAGATCAGGAACTCTAGAAGAATTCAGATTTTTAACACGAGAGTAAACGTAAAAAGAAGGTTTTACAAGACTCACGTTAACAATATTGCAGCAGTACGCACACAATCGAAGCGCAGTAAGGATGGCTAGTGTAACTAGCAAGAATACCACGAAAGCAAGAAAAAGAAGTACGCTATTAACTATTAACGTACCTGTCTCTTCCGAAACGAATGAGTACTATGTAGAGCTCTATACTACCATCGATAACCTCGAGTCT
+
44<<9=>>CCCCCCCCCCCCCCA@@=@CC@CC;;<B?B@CBBAABF@BA?A=@@9:7<<<,<<@ABBBAAC??<5<@;;;;;$9999.555&59<496695>=5::9:AA:CBC>AABDCDCCCCBBBDBCCABBAB?CBCACBAA=A?B@@=@BABCCBD?AAACCC@AB?BBB@DBBCC;@@?<@AAAB2AA>?;;>A@AAA=C;?>?B=B<;;ADE@CBCBBAB=@=@BD=CA?>?AAABBCAAABABB:88==>AB@@@AA<A@>>>@@=B=>=>>>>@?
@ATNG8:00401:01948
GATGGTAGTGTCATATGAGAGTGTGTACTCATTCGTTTCGGAAGAGACAGGTACGTTAATAGTTAATAGCGTACTTCTTTTTCTTGCTTTCGTGGTATTCTTGCTAGTTACACTAGCCATCCTTACTGCGCTTCGATTGTGTGCGTACTGCTGCAATATTGTTAACGTGAGTCTTGTAAAACCTTCTTTTACGTCTACTCTCGTGTTAAAAATCTGAATTCTTCTAGAGTTCCTGATCTTCTGGATACGACGCGATATACTACCATCGATAACCTCGAGTCT
+
A;?@8?<BB@@;CCDDJCCCBCCDCCBBCC@@>ABBC=BB?@<@CCCCCEAFGCCB?CACCBC@C@BDFE;;;AD=;::;;*;C>BABG=BBCB@BCC@BC=;:<CCE?BBDDBBBG?CBD?C@CCCC@@@@=AACC@DCCCBBCCCCCCCBBABACCB?BC@C?BBBBBCBBA=B;::;.;>C>;;;;.<BCACCCBCBBBFACB@CGGG5FCCCC@C@CDADFBBB@?=@?BBBCCC?BBC@BBABCEDCBBBCA@@CCCC@C???D@@=@?ADBBCBA@
@ATNG8:00406:01965
GATGGTAGGCGAGAGTGAGACGCAGTACTCATTCGTTTCGGAAGAGACAGGTACGTTAATAGTTAATAGCGTACTTCTTTTTCTTGCTTTCGTGGTATTCTTGCTAGTTACACTAGCCATCCTTACTGCGCTTCGATTGTGTGCGTACTGCTGCAATATTGTTAACGTGAGTCTTGTAAAACCTTCTTTTTACGTTTAACTCTCGTGTTAAAATCTGAATTCTTACTAGAGTTCCTGATCTTCTGGTGTCTGATCTGTATCACTACCATCGATAACCTCGAGTCT
+
?:@<;@BB?CBBCCD;69>B:66=>@DCBB;:8;BAB=BA@A=<;9A@AA8:9AAA?B=?>AA<?=>AB@@9937377777)336;333(3337288=6==58=>;==8?B=BB?AA=>==:>8=>==888=9=;;;078<<96><><=?9668:)---0--*/6<<?A?;=;?599<<<.=5;7;9@@@,=<:;:+/)/;7779<881888)6==<@=B;?><@@??????=D=D>>??@<@@A<?>>===??===<<<<;;;>>=B;;;<//)/)//777///
@ATNG8:00412:01941
GATGGTAGCACGACACGACGATGTGTACTCATTCGTTTCGGAAGAGACAGGTACGTTAATAGTTAATTAGCGTACTTCTTTTTCTTAGCTTTCGTGGTATTCTTGCTAGTTACACTAGCCATCCTTACTGCGCTTCGATCGTGTGCGTACTGCTGCAATATTGTTAACGTGAGTCTTGTAAAACCTTCTTTTTACGTTTACTCTCGTGTTAAAATCTGAATTCTCTAGAGTTCCTGATCTTCTGGTATGACTAGTGTACTACTACCATCGATACCTCGAGTCT
+
BDCC@CBBBB;;6>CBBCC;69>BBBCIBCBB?B;:;8;B@EGGCBBBBM?ABA@@=@@CABA?B@B@BCBAAABB>@???@,@@+/////(/::<<BBA>AA599>><C=BBBCBBBB?>==<A7;;;;C889<@BBCA@>>><;;@@>>>AA>==:;;:7::1818====>=86/27:7:+:6<6:6677+6;666)------7668-655&266785;6///=;<=;;59,//;9<<9==>:=A@@@=;;;;:>>B===;;;;>>=BB;;;=@===>>=<
@ATNG8:00418:01924
GATGGTAGTACATGATAGACGACACCAGAAGATCAGGAACTCTAGAAGAATTCAGATTTTTAACACGAGAGTAAACGTAAAAAGAAGGTTTTACAAGACTCACGTTAACAATATTGCAGCAGTACGCACACAATCGAAGCGCAGTAAGGATGGCTAGTGTAACTAGCAAGAATACCACGAAATCAAGAAAAAGAAGTACGCTATTAACTATTAACGTACCTGTCTCTTCCGAAACGAATGAGTACTGCGTCTCACTCTCGCCTTCCATCGATAACCTCGAGTCT
+
////6:<<A?:=;;999555445<<9>>>9>;;;;;7;7;?=<=9;49=.3-33449999);8=BCCCDFDCBD>FCBBBAA0@@;@>BCC;DCC@CCCCDCBBB?B@CC>A@@>@BBBCCBBBBBBABBBC?CCAA?ACBCB;:;>B?AAB<ACBBBBCC@CBCB@@;;;69@@<???BB=@A@:=>>>>.;A9?>????BCD@B?CCBG@B?A?CCEACC:::@@<@?BCC>B;<7;BB??@BCBBCGCCBAA@DC@@@=@=@>A@@@AAA>A>@@:::?@?
@ATNG8:00420:01944
GATGGTAGCGCACACATAGATACAGTACTCATTCGTTTCGGAGAGACAGGTACGTTAATAGTTAATAGCGTACTTCTTTCTCTTGCTTTCGTGGTATTCTTGCTAGTTACACTAGCCATCCTTACTGCGCTTCGATTGTGTGCGTACTGCTGCAATATTGTTAACGTGAGTCTTGTAAAACCTTCTTTTTACGTTTACTCTCGTGTTAAAAATCTGAATTCTTCTAGAGTTCCTGATCTTCTGGTAGAGCGTGCATATATCTATCATCGATAACCTCGAGTCT
+
AABC?BBBCCDCCCCCCDCCCBCBCC@AAC?>;<::;7;D@EGBBCCCCBBBBCC?B?BBBB@B?AAAAA@@@B?A@@;@A?A?ABDC=B?@@@B;;69@;<>@AAC@CDCGCCCC@BBC@C@CB@A@:9:>BBB@8;:BBCCCCCBBBDBBBB@BCC@CC?A=@@@@@@BBB>A;;;;.:>A<@ACCD2BAABA7;;@@@@A@AA5<<<<*:;;:B@BBJLABBA@@@@=@<@@@@AA=@@B=@ABCBBBCBBAAACBCCBEECB@AAFAA>A?BBCCCB>?
@ATNG8:00423:01956
GATGTAGAGAGACTGTAGCGCACCCAGAAGATCAGGAACTCTAGAAGAATTCAGATTTTTAACACGAAGAGTAAACGTAAAAAAGAAGGTTTTACAAGACTCACGTTTAACAATATTGCAGCAGTACGCACACAATCGAAGCGCAGTAAGGATGGCTAGTGTAACTAGCAAGAATACCACGAAAGCAAGAAAAAAGAAGTTACGCTATTAACTATTAACGATACCTGTCTCTTCCGAAACGAATGAGTACGGATAGATCTCGTGTGCCTACCATCGATAACCTGAGTCT
+
:;BBBBCAABAC@A@ACBA@A@@>8?BB;@B:;:;5;;:;9>=9?=AA?C?70//0000'/(/77//(/88899.67444444#4939.555&5995<>;;9:9599)48<<=A??454?:=>>B;;;;;CBBB@@A@B?@@@@A@AB=B<@;;7:?@@CDCC?::9>>?9AAABB@177777)37717>>>>?'??<?@=BBBB@?>:>7:9=<;>8;:88681799;<;<;<0566(-,,(,,,,--35.5555555555532--(---(-23378808;?:7777=
@ATNG8:00425:01948
GATGGTAGTGCGTGAGAGAGAGACCCAGAAGATCAGGAACTCTAGAAGAATTCAGATTTTTAACACGAGAGTAAACGTAAAAAGAAGGTTTTACAAGACTCACGTTAACAATATTGCAGCAGTACGCACACAATCGAAGCGCAGTAAGGATGGCTAGTGTAACTAGCAAGAATACCACGAAAAGCAAGAAAAAAGAAGTACGCTATTAACTATTAACGTACCTGTCTCTTCCGAAACGAATGAGTACACATGTCGTGTCGTGCTACCATCGATAACCTCGAGTCT
+
A;>@5;;:ACBBBCCEGCCCBCABB=BBB@CBBBAA?A>??CCCCC>B@>B?BCBAACCC+=6;;<BB=B??==6<:ACDDD2CC@D@BBB9CBB>BCBBCCDEE?B?BC@CBB?BCCBBBBCCCCCCCCCC?AACC?ABBBBBBB>A?A:::;CBBBCCCABBBBAA>AB>ABA9<=9999+99939::::9%9?;??=?CCAAA<?=:9;D7;7;CEED?BCCBA@A7:7;CC>C??=@DBBBAACCCCCAAB@AA@@AB>@@A;>667AAB<@<@@A@@@>>
@ATNG8:00436:01924
GATGGTAGTATATCGCGTCGCTATCCAGAAGATCAGGAACTCTAGAAGAATTCAGATTTTTAACACGATAGTAAACGTAAAAAGAAGGTTTTACAAGACTCACGTTAACAATATTGCAGCAGTACGCACACAATCGAAGCGCAGTAAGGATGGCTAGTGTAACTAGCAAGAATACCACGAAAAGCAAGAAAAAAGAAGTACGCTATTAACTATTAACGTACCTGTCTCTTCCGAAACGAATGAGTACTATAGACTATCTGAGACTACCATCGATAACCTCGAGTCT
+
//5:7=<<=;;;DBBBBA:66;==>:;=8+///://)55555655;6552939==A@AAA.:49=<9:9A>>:=5<;<?<::05;698BBB;BIMA;<;D996ED?B?BB?BBA=@@;;;BCDCICC:;;CC?B@@@>@@@?ACCB>A>A<<6:AAABBAA>A@@@=>;982773,333333&333,333337$7<8<@BBB9?A@8=777;;6=888;BC@DCBBBCC?E?BBC>???<???BBCBBBBBBC???CEC@?@CCCBB????A@@B7:99BCCBBBB
@ATNG8:00438:01964
GATGGTAGTAGTACACTAGTCATACCAGAAGATCAGGAACTCTAGAAGAATTCAGATTTTTAACACGAGAGTAAACGTAAAAAGAAGGTTTTACAAGACTCACGTTAACAATATTGCAGCAGTACGCACACAATCGAAGCGCAGTAAGGATGGCTAGTGTAACTAGCAAGAATACCACGAAAGCAAGAAAAAGAAGTACGCTATTAACTATTAACGTACCTGTTTCTTCCGAAACGAATGAGTACTGTATCTATGTGTGCGCTACCATCGATAACCTCGAGTCT
+
ABBB@BCDCCBDBBCBECCCCABBC@DCC@BA@@AB>B?CBCBBBC@CC?C?BBCCCCCC1?=?BBBCCBBBBB>@AABBBB1AB<?5;;;.;CCAKCCBCCDDC?C@CD@BBC=@@ABBBBCCBBBBBBBC@BCBA?BAA@AA?><@@DBB?BBBBCCCC?CCCBBB?BB?ABB3:9999,8==999999(7>8A799B?>>?:>:=@CB<@<>>BBB?ACCE=CB@D?CCC>BAA?@@?BBBCBBCCCCB???BBCBBBBBBB?BA@@A9959<@>AA>>==
@ATNG8:00401:02002
GATGGTAGTAGTACACTAGTCATACCAGAAGATCAGGAACTCTAGAAGAATTCAGATTTTTAACACGAGAGTAAACGTAAAAAGAAGGTTTTACAAGACTCACGTTAACAATATTGCAGCAGTACGCACACAATCGAAGCGCAGTAAGGATGGCTAGTGTAACTAGCAAGAATACCACGAAAGCAAGAAAAAGAAGTACGCTATTAACTATTAACGTACCTGTCTCTTCCGAAACGAATGAGTACACATCGTCGTGTCGTGCTACCATCGATAACCTCGAGTCT
+
@A@@<?>BBBBDJDFCBCCCDBCCDABBB?BA::;@<A=BBC;;9B?A@=@?@@@@@AAB2B@BBBCCCCBAAA:?@@AABA2AC=B5;;;6;DD@CAAACCCBC@C@CC@BCC@BBCBBBCDCCCCCBBBC?BABB?A@A@ACAA=B@D::;;BBBCCDC?BBCBAA>AB?BBC>AAAAA9??=;===??1?BACBAACDA?>:?<@@AA6:4:;?9:6:@@@BCC@B?BBB>B?@=@CCBBBBBBCCCAACBBB???BBBBBC@B>>=BBB@B?BBB@@@CA
@ATNG8:00403:01972
GATGGTAGCAGACGTGACAGAGCGCAGAAGATCAGGAACTCTAGAAGAATTCAGATTTTTAACACGAGAGTAAACGTAAAAAGAAGGTTTTACAAGACTCACGTTAACAATATTGCAGCAGTACGCACACAATCGAAGCGCAGTAAGGATGGCTAGTGTAACTAGCAAGAATACCACGAAAAGCAAGAAAAAAGAAGTACGCTATTAACTATTAACGTACCTGTCTCTTCCGAAACGAAATGAGTACGTGTGCGACGTGTCTCCTACCATCGATAACCTCGAGTCT
+
BCCC@CCBCBBBAAABCCCCCCDDCAAB?CCCCCC@D=@@CBBBC@BB?B?ACCACAAC2C@AAACBCBAA@@8=9AAABB5BGAC@CCC:CCEACCBBBCGCB?B@BA?BCC?BABBBBDCCCCCCDCCB?A@@?;@AADCCBA?C@B@@>@CFCCCBB?BBBBBB?BB?BBA;>>::9:+:993:::999%9@;?:88BC>>==B=@@@@;@<@CEBB?CCBBBBB?B@CCA9?899/9??@@BB:99BBBBDBBBBBBB?<@A@:;///=;;6:6:DA>>>>>
@ATNG8:00404:01972
GATGGTAGCTCGACGTACGTCACACGTACTCATTCGTTTCGGAAAGAGACAGGTACGTTTAATAGTTAATAGCGTACTTCTTTTTCTTGCTTTCGTGGTATTCTTGCTAGTTACACTAGCCATCCTTACTGCGCTTCGATTGTGTGCGTACTGCTGCAATATTGTTAACGTGAGTCTTGTATAACCTTCTTTTTACGTTTACTCTCGTGTTAAAAATCTTGAAATTCTTCTAGAGTTCCTGATCTTCTGGATAGCGACGCGATATACTACCATCGATAACCTCGAGTCT
+
:::@:=;<;=0//:::<//6>BCBBBBAAAA>C9BCCC?CC@BE>DCCBBBC?@>@<<;)9244::.4.49;?@BBBA?DCCCC1>>>A887/3=<<<?>?:@@,//9///*/788A;?>=9878>:@@@?@>;;5;=;;188>888=?@;<;BAAAA=;;;;>A<A=A>>=?=<9715555;595>577577(799;;/96;977:>8817<<</<<=6765(5156/5//.777473:<5559177:6655=6676:8/./------326---788+/*.<555887
@ATNG8:00405:01972
GATGGTAGACACGTGTGCTCTCTCGTACTCATTCGTTTCGGAAGAGACAGGTACGTTAATAGTTAATAGCGTACTTCTTTTTCTTGCTTTCGTGGTATTCTTGCTAGTTACACTAGCCATCCTTACTGCGCTTCGATTGTGTGCGTACTGCTGCAATATTGTTAACGTGAGTCTTGTAAAACCTTCTTTTTACGTTTTACTCTCGTGTTAAAAATCTTGAATTCTTCTAGAGTTCCTGATCTTCTGGATAGCGACGCGATATACTACCATCGATAACCTCGAAGTCT
+
<@:;:CBB@@;==;;995556599>655=:551559>9==9<8<<@99:?<=<<3713-388:7<455?>>C=BC???<;;'<>.37B=6=CBB?BA>9>@,000/9938/44;8>B<>>>;?:==?;;:;:8=>>>5:;>=;;;888>>>;::<4856/5:/5.59;777<<;4;;;AA.@59.55>=>)986565'5777;;:75547888'7//+/<5;5?>:>=;=9897;*--,,--(/55598:<9<<777999::>?>==8<;;888:9=5;;=<7<@--
@ATNG8:00417:02011
GATGGTAGCGCATATCAGCGCAGCCCAGAAGATCAGGAACTCTAGAAGAATTCAGATTTTTAACACGAGAGTAAACGTATAAAGAAGGTTTTACAAGACTCACGTTAACAATATTGCAGCAGTACGCACACAATCGAAGCGCAGTAAGGATGGCTAGTGTAACTAGCAAGAATACCACGAAAGCAAGAAAAAAGAAGTACGCTATTAACTATTAACGTACCTGTCTCTTCCGAAACGAATGAGTACTATGTAGAGCTCTATACTACCATCGATAACCTCGAGTCT
+
0/::.4444:;;;<>>===BA::5=0=>>9966<<<8=8<;:9::8388-304:==>@@@1CABB@@ACCCDCC>CDDDCCC>BB@C@DDD9BADAC:9;BA@?A6:6:A?BDC@CCCBBBBBECCCCCBBB>BBBB@;;;AACDC@EADAA@@CDFBBBD?@@@DAB?BB@BCD@CBBA?:===;999999%0=;00/0?;AAB?A766?;:?;;;AAD?BBCAAAC>A<B@=5=00+0==@BBBBBBBBBBBBBBBBBBBBB@@<@000::<7@;>==>A876
@ATNG8:00422:02001
GATGGTAGACATATCGTACTCTCTGTACTCATTCGTTTCGGAAGAGATAGGTACGTTAATAGTTAATAGCGTACTTCTTTTTCTTGCTTTCGTGGTATTCTTGCTAGTTACACTAGCCATCCTTACTGCGCTTCGATTGTGTGCGTACTGCTGCAATATTGTTAACGTGAGTCTTGTAAAACCTTCTTTTTACGTTTACTCTCGTGTTAAAAATCTGAATTCTTCTAGAGTTCCTGATCTTCTGGATACACTCATGTGCACCTACCATCGATAACCTCGAGTCT
+
@;CB>BBBBABBBBAA<@@CDBBBCDCCC=<A9@AAC<@@>@@DBBBBBC?CBCBA4:07;<;4=5437;;@<;:688888+8=7;=980800/4;//*7>688AA=?:=>>>????<?AC7:7:?=<<<=<;=>>@9=<?>=>>@@??B@@>==3:;:4:<4:5;===:9:;8<>>DAC.>9>=CDCCD/>>;;;3;>>898A@CB<AAAA/@>==A;>;>A=@???B@@=@=>>>@BB<@>>9<<<<:::>@??===@@7:;B<??@?A@@=@<?A>>====
@ATNG8:00424:01990
GATGGTAGAGTATCATGTGTATCTCCAGAAGATCAGGAACCTCTAGAAGAATTCAGATTTTTAACACGAGAGTAAACGTAAAAAGAAGGTTTTACAAGACTCACGTTAACAATATTGCAGCAGTACGCACACAATCGAAGCGCAGTAAGGATGGCTAGTGTAACTAGCAAGAATACCACGAAAGCAAGAAAAAGAAGTACGCTATTAACTATTAACGTACCTGTCTCTTCCGAAACGAATGAGTACACACTCTCATATGACACTACCATCGATAACCTCGAGTCT
+
<<?D@BBBCCCCBBBCICCDCCCCC@CBB>BAB@A@?C@C@CBCCCB@BB>B?CBBBBIHH5B@BCCCCDC;:;B<BBBCCBC2BC@B5;;;&9??:@@?@ACCBC@B@BB?BBB?ABBBBABBCCCCCCCCC@DCBB?BCCCCCCC?CACBB?BCCCCCCC?CCCBAA?AC>??A>BB@??6><<999999(9B<?>??EDBBB?A??AAE<@;<<@9;:;CCCBBC@B?BBD=BBB?CCCCCBBCCBBBBCBBBCBC?@@BBAA@B:::ACC?A?ABBBCCBB
@ATNG8:00437:02012
GATGGTAGCTCTGCTCTGACTCTCGTACTCATTCGTTTCGGAAGAGACAGGTACGTTAATAGTTAATAGCGTACTTCTTTTTCTTGCTTTCGTGGTATTCTTGCTAGTTACACTAGCCATCCTTACTGCGCTTCGATTGTGTGCGTACTGCTGCGATATTGTTAACGTGAGTCTTGTAAAACCTTCTTTTTACGTTTACTCTCGTGTTAAAAATCTGAATTCTTCTAGATTCCTGATCTTCTGGGTCTACGCTCGTCGCGCTACCATCGATAACCTCGAGTCT
+
@;AE;CC;;6BBBBCC>C@>>>CCCBBB???B:BCDD>CC?C?BBBDCCCAGCCCC@C@CCCC?DACAAADCDBB@;;:::*;@;@AAA=AAAA5;9:4:A7;;BCCD@CBBBBBBBGHBB?B?CCDECAAA@CCBC:<;CAAA@CBCBCCCBBB@@@B?@@=??A@@@CBBBB6;;@@@7@?C@CCIEI5EEBCB>CDCDCCBBBB;AAAA0BBBCCAIEFCBDCDBBB?B@B;;;BB?AAAI?CCBEIBBBCCCDB@AABBA?D;::BBB?C@BBDBA@99
@ATNG8:00446:01979
GATGGTAGACATATCGTACTCTCTGTACTCATTCGTTTCGGAAGAGACAGGTACGTTAATAGTTAATAGCGTACTTCTTTTTCTTGCTTTCGTGGTATTCTTGCTAGTTACACTAGCCATCCTTACTGCGCTTCGATTGTGTGCGTACTGCTGCAATATTGTTAACGTGAGTCTTGTAAAACCTTCTTTTTACGTCTACTCTCGTGTTAAAAATCTGAATTCTTCTAGAGTTCCTGATCTTCTGGGCTGCGCTGATATGCGCTATCGATAACCTCGAGTCT
+
ABDD@DAABBBCBAABBBCIJBAACCDCCBB@>@@?@<AA?B@@??BCBC?AAA9758<AA?@>A?BBBBA>>?@<9899:+8=<A868)6??==BBB?BB5::ADBH<??>AA@AA;AAA:@7>>>>===>=@@@B677>=<<=??@@@A===A<AAA;@@;A;@@B@@>>>=:>>>?>5?<A:;;;;;+;>;;<<=///@==<;;<BDED/>>>BD=B:>?;@@A>>>A<A=AA?@??5::<@8?@@<==>=CDDCCCCCCCCCCB@@<@;@@@@A?@?
@ATNG8:00449:02009
GATGGTAGACACGTGTGCTCTCTCGTATTCATTCGTTTCGGAAGAGACAGGTACGTTAATAGTTAATAGCGTACTTCTTTTTCTTCTTTCGTGGTGTTCTTGCTAGTTACACTAGCCATCCTTACTGCGCTTCGATTGTGTGCGTACTGCTGCAATATTGTTAACGTGAGTCTTGTAAAACCTTCTTTTTTACGTTTACTCTCGTGTTAAAAATCTGAATTCTTCTAGAGTTCCTGATCTTCTGGAGATACACATGATACTCTACCATCGATTACCTCGAGTCT
+
AABB@BBBABBCBAAA;96>>=BCCBBB@@@A?BAAB=BB?B?BBBBBA@=A@@@C?C?BAAH@B?BC@@?CC?><78777'396?==5==FC>>;80--)---722-2588969?9<<>8>7<;<<>;>;6AAAA:=<@:;;;><==:;7596555:;><:>9???A>>>:8057;;;-5/54222222#29778-3...777225+6552$28889596=C38<>=A::497<768>>5;;A;??==>?>>>@@>>=AABBAA<=;668>*//7;=<????A
@ATNG8:00400:02036
GATGGTAGGTGCACATGAGTTATCCAGAAGATCAGGAACTCTAGAAGAATTCAGATTTTTAACACGAGAGTAAACGTAAAAAGAAGGTTTTACAAGACTCACGTTAACAATATTGCAGCAGTACGCACACAATCGAAGCGCAGTAAGGATGGCTAGTGTAACTAGCAAGAATACCACGAAAGCAAGAAAAAGAAGTACGCTATTAACTATTAACGTACCTGTCTCTTCCGAAACGAATGAGTACTATGTAGAGCTCTTATACTACCATCGATAACCTCGAGTCT
+
B??@9A<C?BDDDDCCCCCC@CBB?BBB@@@@AAB>A>ABBBABA@CF@C@AA???DDD3C?BBBBCBA@9:929?@BEHG5CCAC=@@@7ABC7;;BABBCBC@D?AA?BBB?BABCBCDFDGGCBAAAB?BABB@CBBCDCCC@B@BBC@CEEDC@@A@BBBBBC@CC???@@BBABD<???>@@@AA2@A@A:::AA@@B<A=<;;>:=;=<A@@=@CA@@@B?B?BCE>CBB?BCCCBCCBBBBBBBBDCBA?=AAAAB@@;:;;;==A8=8==;;:@@@
@ATNG8:00401:02031
GATGGTAGCTCACGTACGTCACACGTACTCATTCGTTTCGGAAGAGACAGGTACGTTTAATAGTTAATAGCGTACTTCTTTTTCTTGCTTTCTGTGGTATTCTTGCTAGTTACACTAGCCATCCTTACTGCGCTTCGATTGTGTGCGTACTGCTGCAATATTGTTAACGTGAGTCTTGTAAAACCTTCTTTTTACGTTTACTCTCGTGTTAAAAATCTTGAATTCTTCTAGAGTTCCTGATCTTCTGGTCTACTGACACTGTACTCTACCATGATAACCTCGAGTCT
+
;;<<8<<;::;@:955;;9///////:9;;;>8>=CD>CC@C@;;;@@@A6;9@9:9(9:=??>8=<?::@>00//*/8;;;+/4139=?3733==4<9?:::1255255.5628527:425205389<=<<>>=@BBH688==>??@@>>>A@???58884:=5;5:=:=99://+/58<<.93:166778(6;///(/:://.9//68>CDC.A5635?:><@@<@BA;<<>;>;??=9:<,//:7773<9----,,22--->>79;46669=>6>6?8866633
@ATNG8:00407:02027
GATGGTAGAGTATCATGTGTATCTCCAGAAGATCAGGAACTCTAGAAGAATTCAGATTTTTAACACGAGAGTAAACGTAAAAAGAAGGTTTTACAAGACTCACGTTAACAATATTGCAGCAGTACGCACACAATCGAAGCTCAGTAAGGATGGCTAGTGTAACTAGCAAGAATACCACGAAAGCAAGAAAAAAGAAGTACGCTATTAACTATTAACGTACCTGTCTCTTCCGAAACGAATGAGTACTGTATCTATGTGTGCGCTACCATCGATAACCTCGAGTCT
+
@@A?:>>BCCB@CCFCGCCCCDCBC>@@B?B;<;BA?B@BCBAB@@=@D>B@BBBCCDDD2C?CCBBBCCCCCC>CB@@@AA1BDAC@BBB:ABB?CFDCC@A0000=@><@0:88AABCBDCFCBBBCCCC@BCCE?AAACCDCC@C@C9:9:BBCBBBB@@@@BBB@CC@AA@<==788*9993999999%9@;?99:BBBBB?B?A@@@<@<AAICCACCBCCCC@C@BBC=CBB@BBBAAACCBBBCBB???BCBBABBBBC?CA?????:;5:>@B@@??
@ATNG8:00408:02041
GATGGTAGCGCATATCAGCGCAGCCCAGAAGATCAGGAACTCTAGAAGAATTCAGATTTTTAACACGAGAGTAAACGTAAAAAGAAGGTTTTACAAGACTCACGTTAACAATATTGCAGCAGTACGCACACAATCGAAGCGCAGTAAGGATGGCTAGTGTAACTAGCAAGAATACCACGAAAGCAAGAAAAAGAAGTACGCTATTAACTATTAACGTACCTGTCTCTTCCGAAACGAATGAGTACGAGAGTCAGAGCAGAGCTACCATCGATAACCTCGAGTCT
+
B@>>7:66;BBCBBCCBBBBCBBCF?CCC?CAA@@@?B@DDCCCCB@CB?B@AABBBBBB2B>BBBCCCCICCC>CCBBBBB5BC@C?BCB;BHGACCCCBBCCE@B@BB@BCD?CCCCAAABCCCDDBBBD@CCCC@CCCDDC??<A?@BA@BDDCCBCC?CBCCCC@A@?ACF?BA9993:??;::::9(9B>C>??BCCFD?B?CBBB>A>A@CCC@CAAACCB@D?CCD>EA@>@@@BDCCCCCABBBABCCABACBBBBB@B=>>BBB?B?>>>CA===
@ATNG8:00414:02041
GATGGTAGTACGATGATAACGACACCAGAAGATCAGGAACTCTAGAAGAATTCAGATTTTTAACACGAGAGTAAACGTAAAAAGAAGGTTTTACAAGACTCACGTTAACAATATTGCAGCAGTACGCACACAATCGAAGCGCAGTAAGGATGGCTAGTGTAACTAGCAAGAATACCACGAAAGCAAGAAAAAAGAAGTTACGCTATTAACTATTAACGTACCTGTCTCTTCCGAAACGAATGAGTACGAGAGTCAGAGCAGAGCTACCATCGATAACCTCGAGTCT
+
55<<7999:9/////4;<7:44555.59@=A;99:9.9.//<///:69969)44444<<<)<734444388///(///////$/;7?<>>>2?@AABBC;<;B@@<A?CDA@@?@BBCBDCCBBB<;;BBAA<;;;?;=??@@@??<B=;;:29>>>@???=AA@@BE?BA?BBB>@?;;;3777199::;;&;=900*000?<?A;A5@:>::@=<>BBB@CCBCBCC=A9::A9B:;9;BBBAB???A????CEBBBBBB@@@@=5:;>===>1818899>;;;
@ATNG8:00417:02040
GATGGTAGGAGACACGTCGCACACGTACTCATTCGTTTCTGAAGAGACAGGTACGTTAATAGTTAATAGCGTACTTCTTTTTCTTGTCTTTCGTGGTATTCTTGCTAGTTACATTAGCCATCCTCACTGCGCTTCGATTGTGTGCGTACTGCTGCAATATTGTTAACGTGAGTCTTGTAAAACCTTCTTTTTACGTTTACTCTCGTGTTAAAAATCTGAATTCTTCTAGAGTTCCTGATCTTCTGGATATGAGTGACTCGTGCTACCATCGATAACCTCGAGTCT
+
BBCC@CCC?BBCDCA@@000;<999=BBBCAA?BCCC<::9?8???????;??AAA>A?@@AA<?<@ABA99:AA:90000'0=90//@>3:/532879633/3;988;7;B@E@CBC?BCC@DDCCCCBCCC@CCGG@B@AACBCCCCCDBBBCC@CBB?BD@D@BBCC@AACC?CCCEE:B>@=;;;;;*;AAAB=BBCCEBAA;;5;AAA,A@@@@<@?BDABCCCCDD@C@BBBCFG@BBA?@@@BCCBBBCCGICAAACDD@C::;A@A=B>BCCCB???
@ATNG8:00418:02065
GATGGTAGTATAGAGCTCTACATAGTACTCATTCGTTTCGTAAGAGACAGGTACGTTAATAGTTAATAGCGTACTTCTTTTTCTTGCTTTCGTGGTATTCTTGCTAGTTACACTAGCCATCCTTACTGCGCTTCGATTGTGTGCGTACTGCTGCAATATTGTTAACGTGAGTCTTGTAAAACCTTCTTTTTACGTTTACTCTCGTGTTAAAAATCTGAATTCTTCTAGAGTTCCTGATCTTCTGGATACAGCTCATGTGCACCTACCATGATAACCTCGAGTCT
+
;5??7:<@@;:6;=BB:;9C@A=BDBBCCCBB=?>@@5>5557::<<<===>::;96;4333:6;.44@A@@=;@=BB@;?+3347:?;39BBE>BAB>AB@ABAAAA:;;:<>>==:=?@;A7:::;>>AA<AB@@;??:;6:///;<==99=A<???<;:7;;>==?>8:8;;858;A.>5>7;7;=;,//666(-,2,,,,-4528:;;*889995:59>6>><>=AB=B<A><866*//:67777,,,,,,,--7755.55728<997727.32226,,,
@ATNG8:00420:02065
GATGGTAGTATATCGCGTCGCTATCCAGAAGATCAGGAACTCTAGAAGAATTCAGATTTTTAACACGAGAGTAAACGTAAAAAGAAGGTTTTACAAGACTCACGTTAACAATATTCAGCAGTAGCACACAATCGAAGCGCAGTAAGGATGGCTAGTGTAACTAGCAAGAATACCACGAAAGCAAGAAAAAGAAGTACGCTATTAACTATTAACGTACCTGTCTCTTCCGAAACGAATGAGTACTGTATCTATGTGTGCGCTACCATCGATAACCTCGAGTCT
+
BBDD@CCCCBBCCCECCCCCDCCBC@CCD?CCCC@@?A@CBCCCDD@BB?B@CCC@A@@@2A@CBBDCDBAAAA9A@:;;;;.;C@E5;;;.;CF?CBABDCCCB?B@CC@A@A@CDBCCCECCCCCCCC?BBBCAABACBBBC?B>AAC?BBACCCBB?CBABCC?BA?CCC?BB@@@<A@>;8999:(9A>BBBBBAA?A>@>BBBC@C?BBBBB@BBBBBCB>@;>==8>A@?BBBB:::BBBBBBCBBBBBAAABABAA?B@@@BA?<@=@AAABBBB
@ATNG8:00422:02049
GATGGTAGGACGAGCGTCTGAGAGGTACTCATTCGTTTCGGAAGAGACATGTACGTTAATAGTTAATAGCGTACTTCTTTTTCTTGCTTTCGTGGTATTCTTGCTAGTTACACTAGCCATCCTTACTGCGCTTCGATTGTGTGCGTACTGCTGCAATATTGTTAACGTGAGTCTTGTAAAACCTTCTTTTTACGTTTACTCTCGTGTTAAAAATCTGAATTCTTCTAGAGTTCCTGATCTTCTGGATATGAGTGACTCGTGCTACCATCGATAACCTCGAGTCT
+
D@@A9B>B@BBBCA@@CCCBCCBB@CCCCCAA?A@AB=BB@B@CCCCCCBCBBBBB@D@@AAEAGACBCCCCCCC?BBDDD5CC@BBDD=BBBC@D@@<@C8;;@CCB?CCDCBBCCABBM@C@BBBBBBCB@DCCC@CC@@ABBCDCBCCBBBC@CBB@@@?A@BBCEAAAAA=@;;;;.;>B<;;;;;*;AAAD<;;CDDCC;;;<@A@@,ACCBDACAGGACCCCCGGAC@CCBBBD?BBC@CBBBCDGFDCAAABBB@@A@=;;;;A@@=@@CDBCBBAA
@ATNG8:00433:02029
GATGGTAGTGTCAGTGCGCGTCGTCCAGAAGATCAGGAACTCTAGAAGAATTCAGATTTTTAACACGAGAGTAAACGTAAAAGAAGGTTTTACAAGACTCACGTTAACAATATTGCAGCAGTACGCACACAATCGAAGCGCAGTAAGGATGGCTAGTGTAACTAGCAAGAATACCACGAAAGCAAGAAAAAGAAGTACGCTATTAACTATTAAGTACCTGTCTCTTCCGAAACGAATGAGTACGTGTGACGTACGTGAGCTACCATCGATAACCTCGAGTCT
+
<<@=:<@AC;66@A@CCCD;:6CCB?A;;5;B@@@B@C@CC@@@CC@CB=?=@A@:::::)9;@@AAABBBBBB;@@;;;;.;B>B4;;;*:BB?BCAA@@?AA>A<@?;;;;9>@@@BCCCJFBAACBBB@HCCB@@@@ABAAB?A?B;;:;BCCCBBB????AAA>AA?ABA<>>999,7<=8<>@??/>@<@999A===>:=5::=<5:388994;<888>A:;6:<<6<//+/66::=AA@@===A===@888;;;CCB=??>>>77089;:;88888
@ATNG8:00435:02060
GATGGTAGCTCGCTGATGATATCTCCAGAAGATCAGGAACTCTAGAAGAATTCAGATTTTTAACACGAGAGTAAACGTAAAAAGAAGGTTTTACAAGACTCACGTTAACAATATTGCAGCAGTACGCACACAATCGAAGCGCAGTAAGGATGGCTAGTGTAACTAGCAAGAATACCACGAAAGCAAGAAAAAAGAAGTACGCTATTAACTATTAACGTACCTGACTCTTCCGAAACGAATGAGTACTATAGACTATCTGAGACTACCATCGATAACCTCGAGTCT
+
A<>@7;;;@>@>?CCCDBBBABCBB@BBCACBCC@@=A?BBBACDE?AA>A>AABBBBBB3B@BCCA@@@000>3;9<<799)>>9>7<@@8ACCAICCBBBCCC@B@BC?ACC?@@ABCCDEGCCCCBBBC@BBBB?BCBBBBBB=A=A@@>ACCBBCBB?BBBBBC@BB>A@A4:9999,9=<9==>=??'?D>B???B@AAA<@=>>>A=@<@@CBB?@;;;ACC?B?BBC>BBB@AAABCCCCCBBBDAAABBCCCCAABCB@C:99BBB@B@BBBBBBAA
@ATNG8:00436:02033
GATGGTAGGAGACACGTCGCACACGTACTCATTCGTTTCGGAAGAGACAGGTACGTTAATAGTTAATAGCGTACTTCTTTTTCTTGCTTTCTGTGGTATTCTTGCTAGTTACACTAGCCATCCTTACTGCGCTTCGATTGTGTGCGTACTGCTGCAATATTGTTAACGTGAGTCTTGTAAAACCGTCTTTTTACGTTTACTCTCGTGTTAAAAATCTGAATTCTTCTAGAGTTCCTGATCTTCTGGCGCGTATGTATGTCGCCTACCATCGATAACCTCGAGTCT
+
@;?<;?>C@BACBDDAAABBCCBAACAAACAA=ACCC=BB<@?@BDECBB?BC@A@AE99:BA=A>A?@?BBBBB?BB>>>+BB?=:::2373?@4>892:=5:9:=7<7>;8:::AA9@98164=;;776::<@@FB;>>??888@?>==>>===:=>@=@@=@;===??@@@@:>=@@@3?:>>98888(8<::;3:A>:::????<AAAA/>:;;A8=8>?;>@B@=>><?<?BB@>>:>>?;?=;:;?????@@@???=??A::9::>AC=A<??>>>A@>
@ATNG8:00437:02037
GATGGTAGAGTATCATGTGTATCTCCAGAAGATCAGGAACTCTAGAAGAATTCAGATTTTTAACACGAGAGTAAACGTTAAAAGAAGGTTTTACAAGACTCACGTTAACAATATTGCAGCAGTACGCACACAATCGAAGCGCAGTAAGGATGGCTAGTGTAACTAGCAAGAATACCACGAAAGCAAGAAAAAGAAGTACGCTATTAACTATTAACGTACCTGTCTCTTCCGAAACGAATGAGTACACACTCTCATATGACACTACCATCGATAACCTCGAGTCT
+
<;@;9<<>>=:;;655<?>ACCCBA8;;B>A;99BC@C@CCCCCCC@CD@C@CBBBCCCC5C@BBCDCCCEBBB>BCD?CCC9CC@B@BED;DCC?BCBCBCB@?;?=@A?BBB?BBBCBBCBCBCCCCCDG@BBAA?AAA@@ABB@CAECD@BBCCCCCC@AAAAAA@BB?BCB?AA???8=>=;::9:9(9A<BAAAAA????B?>>AA6<6;;A<;8;CBBABB?B?BBE>CBC@AAABBBCC???BBBBBCBBCAAACCBB@BAA@A??9?=?>>>@AAA
@ATNG8:00442:02066
GATGGTAGCGAGCGAGTGTGTATACCAGAAGATCAAGGAACTCTAGAAGAATTCAGATTTTTAACACGAGTAGTAAACGTAAAAAGAAGGTTTTACAAGACTCACGTTAACAATATTGCAGCAGTACGCACACAATCGAAGCGCAGTAAGGATGGCTAGTGTAACTAGCAAGAATACCACGAAAGCAAGAAAAAGAAGTACGCTATTAACTATTAACGTACCTGTCTCTTCCGAAACGAATGAGTACGAGAGTCAGAGCAGAGCTACCATCGATAACCTCGAGTCT
+
AAA@055:596>>>>CDC@BBBBA@7;;>9;;@/0)-06068.0/9:4776;8:A==>>>>+B=;0/<<0//7999/9:77<<<,9A=A;A@@3AAA>;;55<=<<<<>9=BACBA=AB::;CBABCCCCB;;;=AA;;7;B@@@CBB?C?A@B=@@@@BC=C;BBBBCC>::6:938<88<9)333,3;;;B+BC=A@BBBBBFC<?;??;>:?;>>CCCACCBBBBB@D>BBA<BA@>@BBCBBBBCFAAABCBBBAAAECBBBB?A99:BAA>><>>=@AAAB
@ATNG8:00444:02055
GATGGTAGCTATACGTATATCTATGTACTCATTCGTTTCGGAAGAGACAGGTACGTTAATAGTTAATAGCGTACTTCTTTTTCTTGCTTTCGTGGTATTCTTGCTAGTTACACTAGCCATCCTTACTGCGCTTCGATTGTGTGCGTACTGCTGCAATATTCGTTAACGTGAGTCTTGTAAAACCTTCTTTTTACGTTTACTCTCGTGTTAAAAATCTTGAATTCTTCTAGAGTTCCTGATCTTCTGGCTCTCGTAGACAGATACTACCATCGATAACCTCGAGTCT
+
::??9><@@?;CBCBCCICBBBB;66<<ABAA?ABDGGCC@BACBBBAAA:;9CED;D:@<::086;>>>?:?:A=><???.>@;A??>1<@@>;>0.+-80---5683899333?A;9;;<A;>>B;;888:=>>?;>?>>;::?>:;;;;:<8/66:)//906/5A979>>99459999296;9:::::.;??>?9>:;;?===>======+9/-*-7(-)/;5;=;@=<>=A;99///8599><AA>>??CBB@===<;;;///0667<;;;=B=:::9----
@ATNG8:00445:02046
GATGGTAGCGCGACGAGGTAGACCCAGAAGATCAGGAACTCTAGAAGAATTCAGATTTTTAACACGAGAGTAAACGTAAAAAGAAGGTTTTACAAGACTCACGTTAACAATATTGCAGCAGTACGCACACAATCGAAGCGCAGTAAGGATGGCTAGTGTAACTAGCAAGAATACCACGAAAGCAAGAAAAAGAAGTACGACTATTAACTATTAACGTACCTGTCTCTTCCGAAACGAATGAGTAACTATGTAGAGCTCTATACTAATCGATAACCTCGAGTCT
+
CCCB@CBCCBC;;;BCCGCCBBBC>BBB@CC@@@A>A?BAAA?@?>AC?C?A@A@@@AA2A@DBBABAAACDD?B>??BBB3BB?A;?@@6@@C=>=;9;=;<<9=:=B=>>>:>=AAA???>>88:@@>A:88:@:<<====::8;>@@@<>====?@A;??AB>><>B@CAA6999790:<>;@AEDD/7638>@A?@@@6616<=9995:8:<<<>;??@><=>5:5;>A::>>9<;;;//)////6?=>>>@@976>@@@@=A>>>?A8<8::;==>==
@ATNG8:00447:02029
GATGGTAGAGTATCATGTGTATCTCCAGAAGATCAGGAACTCTAGAAGAATTCAGATTTTTAACACGAGAGTAAACGTAAAAAGAAGGTTTTACAAGACTCACGTTAACAATATTGCAGCAGTACGCACACAATCGAAGCGCAGTAAGGATGGCTAGTGTAACTAGCAAGAATACCACGAAAAGCAAGAAAAAAGAAGTACGCTATTAACTATTAACGTACCTGTCTCTTCCGAAACGAATGAGTACTGTATCTATGTGTGCGCTACCATCGATAACCTCGAGTCT
+
;5598==B::;;;6<<@AA@A;:;@<@BB=@;:;BB>A?BBABB;;4;B5;4;B>::;:;*:<BBACCICHDCC=C@@@AA@,AC?B>BBB<BBMAGCCBCCBAA>A?CC?CAA>ACCDDCCC@@ACCDCDC@BBBB?CBAAAC::5;=@;;7;CBACCBB?BBBBCC???<@A@3::9999+9993:99998$8949;=BBAAAA5:96CBB=A=ADECC@CCBCBCB=?;000+000,0@@@BBBBBBDBDBBBA@A>>>AABBB?BAABBAB??8==>;;;?>
@ATNG8:00409:02077
GATGGTAGTGTCAGTGCGCGTCGTCCAGAAGATCAGGAACTCTAGAAGAATTCAGATTTTTAACACGAGAGTAAACGTAAAAAGAAGGTTTTACAAGACTCACGTTAACAATATTGCAGCAGTACGCACACAATCGAAGCGCAGTAAGGATGGCTAGTGTAACTAGCAAGAATACCACGAAAGCAAGAAAAAAGAAGTTACGCTATTAACTATTAACGATACCTGTCTCTTCCGAAACGAATGAGTACATAGATATACGTATAGCTACCATCGATAACCTCGAGTCT
+
;<==<A<CCCCC@A<>CCBBB>;;:?@CAAAAAB@@;@<;;9445<9>=8=9555<B==>+;=?@A??<@<999,9D@CBBB5BCAG@CCC<CCGACCCCECB;;9;=BB?CBA?AABABBCCCCBBAECDD?BBBE?AAABCCBB?B?B@@>@BDCCCFF@99:?BB@DC@BBB599999,9@@;>>>>>>&=>:00+0:><=>>>D=A==><A:=888::4::9:;;>8<8888)557-5575555559::7772229;;9889//(///99;9:>9<;888///
@ATNG8:00418:02118
GATGGTAGTCTCAGATAGTCTATAGTACTCATTCGTTTCGGAAGAGACAGGTTACGTTAATAGTTAATAGCGTACTTCTTTTTCTTGCTTTCTGTGGTATTCTTGCTAGTTACACTCGCCATCCTTACTGCGCTTCGATTGTGTACGTACTGCTGCAATATTGTTAACGTGAGTCTTGTAAAACCTTCTTTTTACGTTTACTCTCTTGTTAAAAATCTGAATTCTTCTAGAGTTCCTGATCTTCTGGGATGTGTGCGCAGTGCCTACCATCGATAACCTCGAGTCT
+
?;;95::=CBBB@A00/9977:=;@@BCAA@A=@<A@<@B6@7<>A=:;8(.(-7--(-(///4.5065===<<<>7:::::,>C>;00@5000:639890446998<@E>B;9:CBBA@BCC@C@IEEBBABC@C;009>B000@009?>::?;::7A9905=5:5=/0/<<?9949====0=:@::9999'9=::9.9>C@ABC@BB?BBBB0B;;;@=@?CC@CCCCBBB?B?@@@ABA>A;;;0;;;;A@@@CAAAAAB?BBB>@@@@@@@=@?ACCAAABB
@ATNG8:00424:02108
GATGGTAGAGACACGTCGCACACGTACTCATTCGTTTCGGAAGAGACAGGTACGTTAATAGTTAATAGCGTACTTCTTTTTCTTGCTTTCTGTGGTATTCTTGCTAGTTACACTAGCCATCCTTACTGCGCTTCGATTGTGTGCGTACTGCTGCAATATTGTTAACGTGAGTCTTGTAAAACCTTCTTTTTACGTTTACTCTCGTGTTAAAAATCTGAATTCTTCTAGAGTTCCTGATCTTCTGGGCAGACTCTCACACGCCTACCATCGATAACCTCGAGTCT
+
95=G;@CCCBB@B@A@@BABABBABBBABBD?E;;;0;A<@;@@>>:<<;?A<<<:@0007;6:677898>=9;6=<;;=)<=6;773,333>A>B=;6:>6;;>>8;6;A?;::?=:>??5;5;888==@@=A@@@<???B;;;@@@@;;;>>?5;:;4::5;5:=CA@@@==5::<;<1<9?8==>>>/==;;;1;<<:;:;;:=::===,=//-;4;4//*/9;9<=><?=AA@AAB;?>?B;A=>>>>==>B>89==-//95:77;>??=B=>==BB>>=
@ATNG8:00438:02103
GATGGTAGCTCGCTGATGATATCTCCAGAAGATCAGGAACTCTAGAAGAATTCAGATTTTTAACACGAGAGTAAACGTAAAAAGAAGGTTTTACAAGACTCACGTTAACAATATTGCAGCAGTACGCACACAATCGAAGCGCAGTAAGGATGGCTAGTGTAACTAGCAAGAATACCACGAAAAGCAAGAAAAAGAAGTACGCTATTAACTATTAACGTACCTGTCTCTTCCGAAACGAATGAGTACACACTCTCATATGACACTACCATCGATAACCTCGAGTCT
+
BDBB@BCCCCCCCCCBBBBCCCFCC@CCC@CCBB:;:;@DDCCCCC?CB>B?BBBCCCBC3B?BABBBB@AABB>ABCDDDD5CC?B=A@@7@BC?ABBBDDDCB?B@CC?BCD?BBCBCCCCCCDCC@@BD@CA@?<@?@>@ABB?B@C@A?ACCCAAADABBBBA@=AA>ABC;@@9999+999299999(7?<A?@ABA@?@:>:=?DC<><>=BBB@BCCBBCC?B@BBB>BBA<??BBBBBCCCAABCCBBBBBBBBBBBB>A999BAA>A?BCC???::
@ATNG8:00445:02073
GATGTAGTGTCATATGAGAGTGTGTACTCATTCGTTTCGGAAGAGACAGGTACGTTAATAGTTAATAGCGTACTTCTTTTTCTTGCTTTCGTGGTATTCTTGCTAGTTACACTAGCCATCCTTACTGCGCTTCGATTGTGTGCGTACTGCTGCAATATTGTTAACGTGAGTCTTGTAAAACCTTCTTTTACGTTTACTCTCGTGTTAAAAATCTGAATTCTTCTAGAGTTCCTGATCTTCTGGGATGTGTGCGCAGTGCCTACCATCGATAACCTCGAGTCT
+
:=BA@EBB;96@BBBCCCCCCCCBBA@ACBB>BBAA;AA=A>;;;A99:.55999.47;@5;2;?CBCCA;;/:6::999'/0)/9:;3=;::5;5505<7666;BB?CCDCCGIGACCC@B@CCEBBBAA=ACEE@CBBBCCBBBBBBBBCBB@BBB@CC@C@CBC@A@CCA?A;;;;.;;?;;;;;.<BCDC?C;;;BA;;;A4<<<<*;AA;:8:?BE?BCBCBCB@D@CCBCCC?A;;;/;;;:;AAACAAABAG?BBC@B@ABCA@=@>BCCCCC<9
@ATNG8:00445:02093
GATGGTAGTCTCAGATAGTCTATAGTACTCATTCGTTTCGGAAGAGACAGGTACGTTAATAGTTAATAGCGTACTTCTTTTTCTTGCTTTCGTGGTATTCTTGCTAGTTACACTAGCTATCCTTACTGCGCTTCGATTGTGTGCGTACTGCTGCAATATTGTTAACGTGAGTCTTGTAAAACCTTCTTTTTACGTTTACTCTCGTGTTAAAAATCTGAATTCTTCTAGAGTTCCTGATCTTCTGGGTCTCTCTCTCACGCACTACCATCGATAACCTCGAGTCT
+
CABC@E99;FECCCCBBCECCDDCDCCCCC??>?CGF=AA?C?CFDECBB=BDDDD?C@BCA@=@@CBDCCBBBC@CCCCC1CC=ABCD>@ABB@BCFAEC>BBBCCJACBBBCCCDBBBD?B?BBCCDCCB?CDCD@CBBAAABBDBBBB>>>A?CDC?BB?B?BBBBBDCCF?CCCDD<B?B=AAAAA,@B@BB=BBBBBCFCBB@BCBC5CAABC@CACC?CBBCCBC?B@BBBBBB?C99979B@@BBABBBBBAAAAAAB?B@@@CBB?A>ABBBBBBB
@ATNG8:00446:02073
GATGGTAGCGCATATCAGCGCAGCCCAGAAGATCAGGAACTCTAGAAGAATTCAGATTTTTAACACGAGAGTAAACGTAAAAAGAAGGTTTTACAAGACTCACGTTAACAATATTGCAGCAGTACGCACACAATCGAAGCGCAGTAAGGATGGCTAGTGTAACTAGCAAGAATACCACGAAAGCAAGAAAAAAGAAGTACGCTATTAACTATTAACGTACCTGTCTCTTCCGAAACGAATGAGTACCTCTCAGACGCTCGTCCTACCATCGATAACCTCGAGTCT
+
AABA8=;6:9>CCBBCBCBBBB@AA;AAA>CA@A@@?B?BBAAA:;69?9=;<?944444$439=>A>@@;99:)554;;<=+=@<@;DDD9BBC@CCAA@BB:;7;?BC@GBB?BB@?@AABBBABBC@@A?BCBE?BBBBBBBA?B@EBA?ABBBDBCB@BBBCCC@BB=>?A?C@@@>8>9939:9:9:%:<9=?<?BBABA?C?BCAA=A?A=BDB?BCCCBCD?B?BBB=BBB>AAABAAA?BBBBBBBBCAAA???=???>???AA@=:><????@?;;
@ATNG8:00446:02077
GATGGTAGCATCATGCATATCTCACCAGAAGATCAGGAACTCTAGAAGAATTCAGATTTTTAACACGAGAGTAAACGTAAAAAGAAGGTTTTACAAGACTCACGTTTAACAATATTGCAGCAGTACGCACACAATCGAAGCGCAGTAAGGATGGCTAGTGTAACTAGCAAGAATACCACGAAAAGCAGAAAAAAGAAGTACGCTATTAACTATTAACGTACCTGTCTCTTCCGAAACGAATGAGTACAATGAGAGAGCTCTCTCTACCATCGATAACCTCGAGTCT
+
><:9455=?A;66B@BACBBBCAAA>@@@@AABBBB>A?BBBBBCB>AA?C?BCBAAAA=)9499:8878733818;>@@@@+=B@C;@@@7ABD>BCCBABB99:,929929:>7;;559@<=BCCCCBAAB?@@@@<@@A@@@AC?C>B;<6;BBBB@@@@BAABBC<??>??757:////&///------#-93///7;<822.23225A8?:77;@@;?@A;;:@=@5:;E<BAC9:9BBBBBC?::9>AA?@@@??997A@?;@@777;;5:5:<:97556
@ATNG8:00446:02094
GATGGTAGATACTCGCTGATACACCCAGAAGATCAGGAATCTAGAAGAATTCAGATTTTTAACACGAGAGTAAACGTAAAAAGAAGGTTTTACAAGACTCACGTTAACAATATTGCAGCAGTACGCACACAATCGAAGCGCAGTAAGGATGGCTAGTGTAACTAGCAAGAATACCACGAAAGCAAGAAAAAGAAGTACGCTATTAACTATTAACGTACCTGTCTCTTCCGAAACGAATGAGTACACATCGTCGTGTCGTGCTACCATCGATAACCTCGAGTCT
+
AABB:CBDCCDBBBCCDBCCCCCBC=CCC?BBBBBB@B@BBB@@@?BC?D?BBCCBCBB1B>>==@AAAA@CC=A???=<=,8>8>6ABB1=BB?A>>?CAA8818-2909:;5;=?>???>>===@>?>>:>?>A<ABAA:;;=8=:>?>;>AA??@;;7<===CB?B@<@@@=@>>??7>;;7:BCBC/@@;>>BBBC>>>5658AAC<@<@@@>>:=@<::;=:=:>==6>BB@B?AA>>>?==ABBBBBBBBBA?>=>==:>>BBBAA;?<?@@>>>>=
@ATNG8:00400:02137
GATGGTAGTATATCGCGTCGTATCCAGAAGATCAGGAACTCTAGAAGAATTTCAGATTTTTTAACACGAGAGTAAACGTAAAAAGAAGGTTTTACAAGACTCACGTTAACAATATTGCAGCAGTACGCACACAATCGAAGCGCAGTAAGGATGGCTAGTGTAACTAGCAAGAATACCACGAAAAGCAAGAAAAAAGAAGTACGCTATTAACTATTAACGTACCTGTCTCTTCCGAAACGAATGAGTACTGTATCTATGTGTGCGCTACCATCGATAACCTCGAGTCT
+
<4447<<:@?<<A==A?=AB>===666@<>==@>>9=:=<<;==<8<;7;;2::9888888$76344==;;:::;5://-555'58083888+-/;53355222::071576=7737588858AB=<<?<::;:=>??<>>>>>9::8=8<==6<<9666//(/755::6?995884997777*7991565555#2;5977799>?@;@:=;=>.5.6>>>?=AAB>>>@=@9===4>==9999<888;;;>>@A>>AA===;;;A;;5;;;9<;:5;5;AAAAAA>
@ATNG8:00404:02131
GATGGTAGTACATGATAGACGACACCAGAAGATCAGGAACTCTAGAAGAATTCAGATTTTTAACACGAGAGTAAACGTAAAAAGAAGGTTTTACAAGACTCACGTTAACAATATTGCAGCAGTACGCACACAATCGAAGCGCAGTAAGGATGGCTAGTGTAACTAGCAAGAATACCACGAAAGCAAGAAAAAAGAAGTACGCTATTAACTATTAACGTACCTGTCTCTTCCGAAACGAATGAGTACGATGAGAGAGCTCTCTCTACCATCGATAACCTCGAGTCT
+
;;=C@CCDBCCBBCCC;:;BABBBCAEDH@FCCCBB>B@CCBBBCB>@@=?;>?==>>>=,=>9;6>>>C<<<G96;BBDCD2@@=@?DDE;::B?B<ACDD@@@;@=<<6:AC=BBCCC@A@CC@@@CBBB?C<;;79:>@D@9:7:=B<<:<CECCCCCACCC@@@?BC>AAA8::@@@=:98<<<<<<<&<<5;777??@@B>A=@>>>:@:?:AAB@BCCDCDC@A;?>B9@00,000<=AAB::9?A@>@CB?>?AAABBB?B????9818=BAA@A>>>
@ATNG8:00404:02139
GATGGTAGGTGCACATGAGTGTATCCAGAAGATCAGGAACTCTAGAAGAATTCAGATTTTTAACACGAGAGTAAACGTAAAAAGAAGGTTTTACAAGACTCACGTTAACAATATTGCAGCAGTACGCACACAATCGAAGCGCAGTAAGGATGGCTAGTGTAACTAGCAAGAATAACCACGAAAAGCAAGAAAAAAAGAAAGTACGCTATTTAAAAACTATTTAAACGTACCCTGTCTCTTTCCCGAAAACGAAATGAGTACTGCGTCTCACTCTCGCCTACCATCGATAACCTCGAGTCT
+
@@@?3944.5@@@CCCCCCCDCB996:>?;??@@;93;5;?@A@;;7;;7;>BB@B@CCC.;7;BAAA@AA;;;.;:99===+9949=@@A9ACG@;;;@@@A;;8:?CC@CCC@AAA9;;?ABB<;;C;;;9>A?@;???>>@00+08<@B?BB@@@B@@=@@@;0.+-.)--(-(-:8889+33:6:::::99#383(337<<<;799+9988'69778.7=/66<66606<@@@;@@8?C49:;;.9:;;.:==?BBB999DDCCCCCCC@@00,00.*..//7//)449<<==<==
@ATNG8:00408:02150
GATGGTAGCGCATATCAGCGCAGCCCAGAAGATCAGGAACTCTAGAAGAATTCAGATTTTTAACACGAGAGTAAACGTAAAAAGAAGGTTTTACAAGACTCACGTTAACAATATTGCAGCAGTACGCACTCAATCGAAGCGCAGTAAGGATGGCTAGTGTAACTAGCAAGAATACCACGAAAGCAAGAAAAAGAAGTACGCTATTAACTATTAACGTACCTGTCTCTTCCGAAACGAATGAGTACGATGAGATCTCGTGTGCTACCATCGATAACCTCGAGTCT
+
?;@@6?4444555555;5----889---<755////)/39:<<><@9<<8<>@?ABBBBB2B@CCCBCABACCIGB;;;CDC0;;494==90;@B=A99999@;;4;@<<6;BB<@@@CBAAB::;CABABC@B;;;5:>=@@?AB@D>C;;6;B@>@BBD<CABBBB=;:39?<6<<999+373377778)7=4=777>?<<>?B@BBBB@D9;<BBB@BB:99?<:>;900*000+000:::>BBB?>AA@AA?????997>?;@555>885:=BBC@@@65
@ATNG8:00414:02151
GATGGTAGATATATGCACGCTCTACCAGAAGATCAGGAACTCTAGAAGAATTCAGATTTTTAACACGAGTAGTAAACGTAAAAAGAAGGTTTTACAAGACTCACGTTAACAATATTGCAGCAGTACGCACACAATCGAAGCGCAGTAAGGATGGCTAGTGTAACTAGCAAGAATACCACGAAGCAAGAAAAAAGAAGTACGCTATTTAACTATTAACGTACCTGTCTCTTCCGAAACGATGAGTACGTGTGACGTACGTGAGCTACCATCGATAACCTCGAGTCT
+
889:59::////////:555:9444.454.449944.46455<:9:8880/59///8888$/(////;0--87781--//:::)996;:?>>.9:;.95955;9//)/3//)/:939<;566<@:<;665<9=29599.49@995@@<@=@@@;995;;;>C;>AAABB=@B;88889:00,/::3666666$771788;899333,33777705499A@@:944444:5:7;::1666///999<:333=>>>?=?>?:::8<>=5900/0::*0*8AA?@@85
@ATNG8:00415:02144
GATGGTAGTCTCAGATAGTCTATAGTACTCATTCGTTTCGGAAGAGACAGGTACGTTAATAGTTAATAGCGTACTTCTTTTTCTTGCTTTCGTGGTATTCTTGCTAGTTACACTAGCCATCCTTACTGCGCTTCGATTGTGTGCGTACTGCTGCAATAATTGTTAATCGTGAGTCTTGTAAAACCTTCTTTTTACGTTTACTCTCGTGTTAAAAATCTGAATTCTTCTAGAGTTCCTGATCTTCTGGGTGTATCAGCGAGTATCTACCATCGATAACCTCGAGTCT
+
A;;58=56;@CCCGCCGICBBA@995;;<>@??B@@@=ACAF@IEGBA@<8@@=59406<7/-(-(--8;:<==;349::;);?<?>CD=;9:?6?@@;BB7;;@A@A<BBCABB@@;@BB=B@CCCCGBBB@CA@A=BABBBCB;;;@@000>;500+/39<17)-////789:9555555&57<755555$55555)55<966;==<6;;;9(700//)/49=;/69CCBC?B<@?@?:949<=:6:999@@@?AAAAAACCCCD@B;;;AAA6;7;AAAABAA
@ATNG8:00417:02128
GATGGTAGCATCATGCATATCTCACCAGAAGATCAGGAACTCTAGAAGAATTCAGATTTTTAACACGAGAGTAAACGTAAAAAGAAGGTTTTACAAGACTCACGTTAACAATATTGCAGCAGTACGCACACAATCGAAGCGCAGTAAGGATGGCTAGTGTAACTAGCAAGAATACCACGAAAGCAAGAAAAAGAAGTACGCTATTAACTATTAACGTACCTGTCTCTTCCGAAACGAATGAGTACAGAGAGTACGATATGTCTACCATCGATAACCTCGAGTCT
+
;6A@8A;6;>CCCBCDCCCCBBBCC@CBB?BCCD99;:>A@BBBBB@BB>A?BBBBBDDD+<7=B=@@:B?><:3:9?@@AA2BB?B=AA@9@CC@BABBBBECC@C@BJABBA?CCCCCCCBCCCCCBBBE?BB::6;CAAAC:97;?AAB?CBBBCECC?BBBDCD?BB?BBB?@@9::,8>=9<<=??.?B=BAAACCCBB8<8;???8=:==BCD@BBBBA@@>@?BCD>BBB?B?@?BBBBDCBAABCDCA@A>>>BBAA<@988<=>0738@?>?>88
@ATNG8:00417:02146
GATGGTAGCATCATGCATATTCACCAGAAGATCAGGAACTCTAGAAGAATTCAGATTTCTAACACGAGAGTAAACGTAAAAAGAAGGTTTTACAAGACTCACGTTAACAATATTGCAGCAGTACGCACACAATCGAAGCGCAGTAAGGATGGCTAGTGTAACTAGCAAGAATACCACGAAAAGCAAGAAAAAAGAAGTACGCTATTAACTATTAACGTACCTGTCTCTTCCGAAACGAATGAGTACGATGAGATCTCGTGTGCTACCATCGATAACCTCGAGTCT
+
<<=C@CBBBBC@A>??CBBB?BCC?BCC@BBCC@@<@=@@BABBC@DD?B?BDABAD>CBB?A@@@AABAA@D=98;6===*??=?:BED9BBA=?888;><89478??<CAA9<>98:@AACC@@@BCBC@CCBB@BBBBCCCDAHAFBB>AA;;:;CC?CCBACC?CC=??=9=>9999*99919>@>@@'@>8>878BB@BB@C@BCCC?B>>=BAA?ACCCCCC?B>@@A;AAA>AABCBBAAACCCCCAABBBBB>?>CBB?B?;;===8<7:;:;;C98
@ATNG8:00419:02126
GATGGTAGTGCGTGAGAGAGGACCCAGAAGATCAGGAACTCTAGAAGAATTCAGATTTTTAACACGAGAGTAAACGTAAAAAGAAGGTTTTACAAGACTCAACGTTAACAATATTGCAGCAGTACGCACACAATCGAAGCGCAGTAAGGATGGCTAGTGTAACTAGCAAGAATACCACGAAAGCAAGAAAAAAGAAGTACGCTATTAACTATTAACGTACCTGTCTCTTCCGAAACGAATGAGTACACATCGTCGTGTCGTGCTACCATCGATTCGAGGAAGTCT
+
<<<<9;;:<:;5665<:;5:5555)5:;7<BBB;;8;?BCCCBBA=;;757>@<;==;8'85443:??83333(3;=>@@@1<<9<<@BB7B:;7:BBB;:29??8><?B?CBB9<>AB9966>B@BBB@@>;9;9@<@CC:::??;@?A;<6;AA@ABBC?BBBBBB=?????>499=>>5;<;8899999$0956///865753715766/5/226>>;C>>AAAA?D@B@A000>+0//<88==888;;=@AA@?BA>===?@=A@997@=@@?A7949A@@
@ATNG8:00427:02128
GATGGTAGAGTATCATGTGTATCTCCAGAAGATCAGGAACTCTAGAAGAATTTCAGATTTTTAACACGAGAGTAAACGTAAAAAAGAAGGTTTTACAAGACTCACGTTAACAATATTGCGGCAGTACGCACACAATCGAAGCGCAGTAAGGATGGCTAGTGTAACTAGCAAGAATACCACGAAAAGCAAAGAAAAAAGAAGTACGACTATTAAACTATTAACGTTACCTGTCTCTTCCCGAAACGAATGTAGAACTACTCTCAGAGACACACTACCATCGATAACCTCGAGTCT
+
;;9505<>>BBCCBBBCCDCCCCCCBBBB>?655>>094544:9/0*//)//)///79<<=+?9;;>BB<<5555)55555555#55.5.555&59;8>66:AA?::44533-333-3/616///;;>:>/000*0=;;(//8999BA=A?999?C8882<<>8>>@@@D===3:661255::;)56AA6;=ABAB'@@=886A=;<=881//)/////6/67717;65././/:(/.).68.7--(----7956//33266577===89==7778>>>?@@:5:6533.....
@ATNG8:00428:02144
GATGGTAGGTGCACATGAGTGTATCCAGAAGATCAGGAACTCTAGAAGAATTCAGATTTTTAACACGAGAGTAAACGTAAAAAGAAGGTTTTACAAGACTCACGTTAACAATATTGCAGCAGTACGCACACAATCTAAGCGCAGTAAGGATGGCTAGTGTAACTAGCAAGAATACCACGAAAGCAAGAAAAAGAAGTACGCTATTAACTATTAACGTACCTGTCTCTTCCGAAACGAATGAGTACGAGAGTCAGAGCAGAGCTACCATCGATAACCTCGAGTCT
+
C<@B9@<B?BBBCKDCCCCCCCBCC@DBB?BACBCB>C?CCCCC??>@C?C@BBCCCCCC5C@FBBBCCCCCCC>CCCCDDD5A@>@@DFD:BCC@BBCAAAB@?=??BB?BBB?BBBBBBBBCCCCCBCBD=@BCG@BB??@BBB?C@CBB@BCCCCCCC?CC@ABC@??<?BA8=?788*:==9=@@@A2AC?B:::BBBA><?=@???7;7;@CCC@CCCBBCG@C?BBD>CCB@CABACCBBBBBABBCDBBBBBBBBCBB?B889BBB>><>AA@@@@@
@ATNG8:00433:02152
GATGGTAGCGCACACATAGATACAGTACTCATTCGTTTCGGAAGAGACAGGTACGTTAATAGTTAATAGCGTACTTCTTTTTCTTGCTTTCGTGGTATTCTTGCTAGTTACACTAGCCATCCTTACTGCGCTTCGATTGTGTGCGTACTGCTGCAATATTGTTAACGTGAGTCTTGTAAAACCTTCTTTTTACGTTTACTCTCGTGTTAAAAATCTGAATTCTTCTAGAGTTCCTGATCTTCTGGTGTATCAGCGAGTATCTACCATCGATAACCTCGAGTCT
+
;;<D7;;666=?;?<BCAABCCCCCCBBCBBB=AA@@9@@8;69=@>>CC@C?BBC@C@CBBB?B?BA@AAAA;<5;?@@A0BB::9GE>B@BB?CCC@BC:<=ACDH@BBEEFJCC@BCBACABBCCBAAA?BBCC@CBBCAAABBBBBBBBBC@B@@=@C8;9;BBABBCAA=B;;;;.;5;5;BCCC1;;@@@:?@ABBCCCCC@CBBB2BA@AC@CAAA?BCDDDED@B@BBBCCG?A@C@CCCCCCCAAACBCBCCCBC?B;;;A;;5;<@ABBCCA@
@ATNG8:00434:02145
GATGGTAGGCACTGCGCACACATCCCAGAAGATCAGGAACTCTAGAAGAATTCAGATTTTTAACACGAGAGTTAAACGTAAAAAGAAGGTTTACAAGAACTCACGTTAACAATATTGCAGCAGTACGCACACAATCGAAGCGCAGTAAGGATGGCTAGTGTAACTAGCAAGAATACCACGAAAAGCAAGAAAAAAGAAGTACGCTATTAACTATTAACGTACCTGTCTCTTCCGAAACGAATGAGTACTATAGACTATCTGAGACTACCATCGATAACCTCGAGTCT
+
:59459<<=@C;;9<<@<<;<9@<=6ABBACBCCCCAFACBBAAAG@CC?C?B@@;;;;;';=::8@><?84-3;13359999*9<7<.59)/7;:00)/7::;<=?A?AB?BBC@CCAABDFCCCBBCCBBA?AA@@<@@@@@@??=@>A@@=@?ABBBBE@@@@BAB>??<>C=4:>7777(7;;5889999%9>;;>=???@@>5;666992949=BBB?AAABBBB?B?BCD>D::9:BBACBBBBCCCBAABBBBCCCCAABB@B889AAA9><>BCDCAAA
@ATNG8:00438:02142
GATGGTAGCGCACACATAGATACAGTACTCATTCGTTTCGGAAGAGACAGGTACGTTAATAGTTAATAGCGTACTTCTTTTTCTTGCTTTCGTGGTATTCTTGCTAGTTACACTAGCCATCCTTACTGCGCTTCGATTGTGTGCGTACTGCTGCAATATTGTTAACGTGAGTCTTGTAAAACCTTCTTTTTACGTTTACTCTCGTGTTAAAAATCTGAATTCTTCTAGAGTTCCTGATCTTCTGGATAGCGACGCGATATACTACCATCGATAACCTCGAGTCT
+
@:::8<:;@=>CBCCBCBCBDCB@AACCCECD@CCCC>CC>B>B=@>CAA>@B@@@?B?BB@@=B>ACBCBBBA@><<;<;*;@:?<DD>D=B=:B=C@CE@BBAEDD@CCFDDDBB@BBC@C@GCBCAAAB=AACC?BBCBBBDCCBBBCBBBE@CBB>AB@C@ED:::BBAA@BBBEE;D@C>ABBBB0AB@@@;@ACBBBBAAABCDCC5DBBBB>B>BC@BBBCBBB@C@BACC@@=ABB?CBDCBCCDCCCCBBCBBBCCAC@@@CBC@B?BBBBBBBB
@ATNG8:00438:02161
GATTAGGACGAGCGTCTGAGAGGTACTCATTCGTTTCGGAAGAGACAGGTACGTTAATAGTTAATAGCGTACTTCTTTTTCTTGCTTTCGTGGTATTCTTGCTAGTTACACTAGCCATCCTTACTGCGCTTCGATTGTGTGCGTACTGCTGCAATATTGTTAACGTGAGTCTTGTAAAACCTTCTTTTTTACGTTTACTCTCGTGTTTAAAAAATCTGAATTCTTCTAGAGTTTCCTGATCTTCTGGGGCAGACTCTCACACGCCTACCATCGATAACCTCGAGCTCTG
+
<;<4657;4445499:>CCCAA?BBBBB@A=@;;;6;B?B@BCCCBBB@BBBBB?B@CCBC>B@BCBBBBCAA=BCBBC5CC?BCDG>;;:B@BAA<?B499;;AC<AAAAFCCC@BBB>@=ABBBCBCB@CA@@>BCBB;;;C@@ABCA@A@?@@@@AA>@@DCB@@@;;:4:;:99*95@4959995#5555;)559;;;99555)55555#5//--(-(--(--579444)438:8944.44555&5<::::///::/56<9@=<800//://)558883//////
@ATNG8:00440:02165
GATGGTAGGACGAGCGTCTGAGAGGTACTCATTCGTTTCGGAAGAGACAGGTATGTTAATATGTTAATAGCGTAACTTCTTTTTTCTTTGCTTTCGTGGTATTCTTGCTAGTTATACTAGCCATCCTTACTGCGCTTCGATTGTGTGCGTACTGCTGCAATATTGTTAACGTGAGTCTTGTAAAAACCTTCTTTTTACGTTTACTCTCGTGTTAAAAATCTGAATTCTTCTAGAGTTCCTGATCTTCTGGATATGAGTGACTCGTGCTACCATCGATAACCTCGAGTCT
+
:::<8<:@<@@A=@?;>;;CBBBC?A@BBBAA=A@??;9:44.4;=>?@G:666//)/7<///:)/)5;:99//)/7)//////#///)599<266/;4://)//)//56>?:===>>>==:=AA@C@DCCBBCBB?BBAA?@BBABBBBBCBBBBBA@=@BA<@@=A=AB@@@@@?@<?:;;;;);:@8@?CCC1AABGG=C;;0000000*0000$/5:0/)/5;>:0.000/;29)//<::<5;:94/////:;==>><<>0///<<7<>===55257;><;;;//
@ATNG8:00442:02156
GATGGAGCGCGACGAGCGTAGACCAGAAGACAGGAACTCTAGAAGAATTCAGATTTTTAACACGAGAGTAAACGTAAAAAGAAGGTTTTACAAGACTCACGTTAACAATATTGCAGCAGTACGCACACAATCGAAGCGCAGTAAGGATGGCTAGTGTAACTAGCAAGAATACCACGAAGCAAGAAAAAAGAAGTACGCTATTAACTATTAACGTACCTGTCTCTTCCGAAACGAATGAGTACGATGAGAGAGCTCTCTCTACCATCGATAACCTCGAGTCT
+
CCDD@DBDBBCCDCCBBBBBB@@>@BC@BBBBB?B>AABBBCB?DC@D@CCBBBBBB3C@CDBBBAAABBA:@?<====.<?;?1999+:D@=@:9:AA==>;><@@;888188888@ACA@@@><<;A=AA>>;>>??BA?>:<8<9?<?=8>@==A<@DAABB?BB?BBA;@@//)///)//////$/:5::88>>=>=7;7;@@@<A9=;8987==@@@BB=A:>;=6700*0=00087;;766@>A98979::::>@@:>888A;:5:<B;;;?>>>
@ATNG8:00443:02165
GATGGTAGTGTGTCTCTGAGAGTAGTACTCATTCGTTTCGGAAGAGACAGGTACGTTATAGTTAATAGCGTACTTCTTTTTCTTGCTTTCGTGGTATTCTTGCTAGTTACACTAGCCATCCTTACTGCGCTTCGATTGTGTGCGTACTGCTGCAATATTGTTAACGTGAGTCTTGTAAAACCTTCTTTTTACGTTTACTCTCGTGTTAAAAATCTGAATTCTTCTAGAGTTCCTGATCTTCTGGTATGACTAGTGTACTACTACCATCTATAACCTCGAGTCT
+
:5<<8=>==B>=<<?@9;6BBCCDCCBBBBCC@CCCE<AA?B=@@BBBCC@CCCEF@A@@@@2;7::9@@CCBB=@@BB@0@B?BBCI>CBBB6;5929A?BCCFDIIDCBCB@A@>BBB?B@CCECCBBA@BBBCADCCCDCDBBBBBBCAAA@CCC>BB@C@CCCCBB@@@=A;;;;.;5;5;AA@A0AEBBB>BCDDDAA<=;@CCCC0AAB;;8;@CCABBBCB;;:<@BBAFBD?C@A?ABBC;;<CCGCCCCCCCCLE@@@;;;@@<@=@AB@AA::
@ATNG8:00444:02150
GATGGTAGTGTCAGTGCGCGTCGTCCAGATCAGGAACTCTAGAAGAATTCAGATTTTTAACACGAGAGTAAACGTAAAAAGAAGGTTTTACAAGACTCACGTTAACAATATTGCAGCAGTACGCACACAATCGAAGCGCAGTAAGGATGGCTAGTGTAACTAGCAAGAATACCACGAAAAGCAAAGAAAAAGAAGTAACGACTATTAACTATTAACGTACCTGTCTCTTCCGAAACGAATGAGTAACAACATCGTCGTGTCGTGCTACCATCGATAACCTCGAGTCT
+
@?@B=BBBBBBBBBBCCGDCCCCDD@CBABCCB@C=A@@@@AA<;;7;=BB>:::99)9;>AA??>BBCBC?B???AAA/99393:99+97<5<;:>;=?>><>=BA;>>;:=>AAAA==>ABA?888A;>>>@;>;>A>?:86:=@@B@B867>@@B<@>>>BB?BC?AA@:==8666)9888(7>=AB/==5://(.8789;;<A=B>>>=B==////7<:::??B<?;>ED;A9:5:;8:--)-.)-8;0/7<?===@877@@CC@C=AAAAA=A===?>>??>
@ATNG8:00400:02175
GATGGTAGCACACGAGATCTCATCGTACTCATTCGTTTCGGAAGAGACAGGTACGTTAATAGTTAATAGCGTACTTCTTTTTCTTGCTTTCGTGGTATTCTTGCTAGTTACACTAGCCATCCTTACTGCGCTTCGATTGTGTGCGTGCTGCTGCAATATTGTTAACGTGAGTCTTGTAAAACCTTCTTTTTACGTTTACTCTCGTGTTAAAATCTTGAATTCTTCTAGAGTTCCTGATCTTCTGGGTGCGCTACAGTCTCTCTACCATCGATAACCTCGAGTCT
+
AABD<A99;CCCCC99;CCC;::EECBBBCDDABCBC>CD@B@CCCCBBB?AAA;;6::?@@A?A?ABBDCBBBB?BAAAA2A@499@@:ABBD@BA?;??7;00/8;6==AAB@AA?B@@=@=@@AA@@@A<@@@B7:9<<::;;==>>>===>;888=@@7;7;@@AA@@@A;<;:9:-81947////(/8///)//75538777-///&...(.92728=6==:75556=68>>@??5;;;=4888?>>>A@???B@?@BBB<<:::><=:>7::?@@@==
@ATNG8:00400:02187
GATGGTAGCGCATATCAGCGCAGCCCAGAAGATCAGGAACTCTAGAAGAATTCAGATTTTTAACACGAGAGTAAACGTAAAAAGAAGGTTTACAAGACTCACGTTAACAATATTGCAGCAGTACGCACACAATCGAAGCGCAGTAAGGATGGCTAGTGTAACTAGCAAGAATACCACGAAAGCAAGAAAAAGAAGTACGCTATTAACTATTAACGTACCTGTCTCTTCCGAAACGAATGAGTACGATGAGAGAGCTCTCTCTACCATCGATAACCTCGAGTCT
+
;;;;8A///==CCEDCCBBBBBBBB=BBC@CCBBBD6;6;ACBCBC?BA?@==>;<;;;;*;?CCCCECECCCC>CCBBCCC5A?=B4::.;CC?CBBBAA@CB?B@CC@CCC@CCBBBCCCB@@CCCDCD@CCBA?BCBBBBBB?B?C999:BBBBCCC@DCCBBB@BC?BBB=AA988*:>><ABCCC3CD?CBABBBCBB?B?BACC>A=@@C;;8;B@AACC@C?BBC=CCC>:;:CCCCBB999BBAABBBAAB@@A@A=A899>;?;@<@BBBC???
@ATNG8:00403:02197
GATGGTAGTGATACAGATCAGACACCAGAAGATCAGGAACTCTAGAAGAATTCAGATTTTTAACACGAGAGTAAACGTAAAAAGAAGGTTTTACAAGACTCACGTTAACAATATTGCAGCAGTACGCACACAATCGAAGCGCAGTAAGGATGGCTAGTGTAACTAGCAAGAAATACCACGAAAGCAAGAAAAAGAAGTACGCTATTAACTATTAACGTACCTGTCTCTTCCGAAACGAATGAGTACTATGTAGAGCTCTATACTACCATCGATAACCTCGAGTCT
+
;;==8=><555<@A@CBBBB@;6668<=B@AABCA@7?:995BCCC9??<?993377777'738333:=BB<=>6==55444$49.5.555&5:;8<>>=<<<;>:9<99.59:7;;<<556<<<<B@@@>B<?@BB9::BBBB::8;>B;;6:>?:B>BC?BB@?>:6///)///5969;;.;;7133333$3;6;:;<<79994933...).(.39:<7>?=<9::*0*000*/88)/4=:=?@@@?>>@@@=;;AB?>?>@;<4;6657886;<979;7/--
@ATNG8:00404:02201
GATGGTAGTGTCAGTGCGCGTCGTCCAGAAGATCAGGAACTCTAGAAGAATTCAGATTTTTAACACGAGAGTAAACGTAAAAAGAAGGTTTTCAAGACTCACGTTAACAATATTGCAGCAGTACGCACACAATCGAAGCGCAGTAAGGATGGCTAGTGTAACTAGCAAGAATACCACGAAAGCAAGAAAAAGAAGTACGCTATTAACTATTAACGTACCTGTCTCTTCCGAAACGAATGAGTACACATCGTCGTGTCGTGCTACCATCGATAACCTCGAGTCT
+
A>@?89:??=:<556;<<@A@;BBB?C<;7<5:B::29;??BBBAA?BC@C?BBA?????.??ABBBBDBBBAC;@9;;BAA0;;9;?CCC<BC@BDDEBBBDDAE?;;7;AB<AACBCBDCCBBDEDCCB?BB@@=@A@@BB997;?A@A=<<;BBBBB=??DDCD?AA=???>ABECC=?::99CDFD2CC?BAAAA==BB7;7;?>=1838ACCC@C@@@AAA4:79AA9??>797@AB?BBC??>BBA@AA@AA?>?BCC?C??@BCC?B?BBAAA>>=
@ATNG8:00405:02202
GATGGTAGGACGAGCGTCTGAGAGGTACTCATTCGTTTGGAAGAGACAGGTACGTTAATAGTTAATAGCGTACTTCTTTTTCTTGCTTTCGTGGTATTCTTGCTAGTTACACTAGCCATCCTTACTGCGCTTCGATTGTGTGCGTACTGCTGCAATATTGTTAACGTGAGTCTTGTAAAACCTTCTTTTTACGTTTACTCTCGTGTTAAAAATCTGAATTCTTCTAGAGTTCCTGATCTTCTGGGCTGCGCTGATATGCGCTACCATCGATAACCTCGAGTCT
+
9:@=8=BB?B@@@@?ACDECCCCC?CABBDBC@BDDD=B>@>@CCEDDD@DDCBB?BBCCBB@C@CCCDCCCCC?BBDDD2CD?BBCC>BBCC@CCC?CC9;:BFFF?BCECBBBC@DDD@D@FCCBCCBB?CCCC?CCCCBBBBCCDDC@@AC?CAA?AD?C@CCBBBBCCE@A::;:6:>B=ABBBB2ABCCC>BBCBBBFB@@;@BAA0BBBCDADACC?CCCCBBB?B@CCCCCC?@@BA:A9:9BCCCCDCCCCCCCCE@B::;C@@>@@BCEBBA?A
@ATNG8:00413:02191
GATGGTAGACATATCGTACTCTCTGTACTCATTCGTTTCGGAAGAGACAGGTTCGTTAATAGTTAATAGCGTACTTCTTTTTCTTGCTTTCGTGGTATTCTTGCTAGTTACACTAGCCATCCTTACTGCGCTTCGATTGTGTGCGTACTGCTGCAATATTGTTAACGTGAGTCTTGTAAAACCTTCTTTTTACGTTTACTCTCGTGTTAAAAATCTGAATTCTTCTAGAGTTCCTGATCTTCTGGGCAGACTCTCACACGCCTACCATCGATAATCTCGAGTCT
+
BCBB;CBDBBBCCDDDECCCCBBBDDDCCBA@@@CBF>CB?B?AAADACA?C>AAC?C?AABB?B?CCCCCCCCC@CCDDD3BB?A??B:ACAB=BBB>BB;>=>CB@<@@AA????9>>?:?;AC<;<<<?9>>@>7<9=;>>>>A@@@A????=@??;@@=A<@>>>BB@;;7;??DD;C;?:9////(/7---)--7---;88<:@>>>*9A?A?=C<AA<ABBB;;;;>;>>BB??:==??8?;::@@==>AAAAA;499=786669997A@@????AA@
@ATNG8:00413:02198
GATGGTAGTATCTGCACACTCTGTCCAGAAGATCAGGAACTCTAGAAGAATTCAGATTTTTAACACGAGAGTAAACGTAAAAAGAAGGTTTTACAAGACTCACGTTAACAATATTGCAGCAGTACGACACAATCGAAGCGCAGTAAGGATGGCTAGTGTAACTAGCAAGAATACCACGAAAGCAAGAAAAAAGAAGTACGCTATTAACTATTAACGTACCTGTCTCTTCCGAAACGAATGAGTACACATCGTCGTGTCGTGCTACCATCGATAACCTCGAGTCT
+
::<C=@;CCCDC;;6C>C?B>@=BB<BCF?BABCCDAD?@ADCCCC?CC@E=@?AAA@AA2B?DCCBBBC@?>A9>=@@AA@0AB?B@CLI:CCC@CBBACCAAA?A@BB@D@A>@@CCCBBDFDCCCCBB?AABB<@?BA@ABB?B?B<;9;CCCCCCB@CCCCCB?BA=AAA>AA:::29@@;::::99%:?;?AAACDFCH9:99ABB=>:>>BEF@CCA@@CB?A?AAA<ABC?BB???BB??>BBAAAAAA???BBBBBB@BAAABAA>A>ACBBBBBB
@ATNG8:00413:02210
GATGGTAGATACTCGCTGATACACCCAGAAGATCAGGAACTCTAGAAGAATTCAGATTTTTAACACGAGAGTAAACGTAAAAAGAAGGTTTTACAAGACTCACGTTAACAATATTGCAGCAGTACGCACACAATCGAAGCGCAGTAAGGATGGCTAGTGTAACTAGCAAGAATACCACGAAAAGCAAGAAAAAGAAGTACGCTATTAACTATTAACGTACCTGTCTCTTCCGAAACGAATGAGTACACACTCTCATATGACACTACCATCGATAACCTCGAGTCT
+
ACBB@BCBBCD@CCCCCCDCBBBBC=@BA@BBCD;;9;6:;@??>B>BC?C?BB???A@>+:8===CA@@:::;588ACCCC1CC?C?CDD9C;:8;AABCBBBA6;5<<5<AB>AACBCDCCCBBBBC;;;@;<;B?@@@BCBBA@C@C;;:;BCBAAAA?BB?A@C9::<???;=>0000(00/)/0000(/95;;;?B555=5;5=8>><A=;:@CB@BCB;;;B>@>@@D=BCE@CBC???BBCC@?989@@AABBBAAA@@=@988>?@;B?BAAAAABB
@ATNG8:00416:02177
GATGGTAGTGATACAGATCAGACACCAGAAGATCAGGAACTCTAGAAGAATTCAGATTTTTAACACGAGAGTAAACGTAAAAAGAAGGTTTTACAAGACTCACGTTAACAATATTGCAGCAGTACGCACACAATCGAAGCGCAGTAAGGATGGCTAGTGTAACTAGCAAGAATACCACGAAAGCAAGAAAAAGAAGTACGCTATTAACTATTAACGTACCTGTCTCTTCCGAAACGAATGAGTACTGCGTCTCACTCTCGCCTACCATCGATAACCTCGAGTCT
+
>;CC<==BDCBCBBCCE=;:BBAA@>@@@?AABA;<6:6=?>???@>?D?D>997B=>==+=47:7>;?AB@@@8?;;4444$4949.555&5996<;AABBB;;6:?AA=BBA>BAAABBBBCDBFCCBBC?BBBB?BAAA@AAA=><@00-0@@>@@AE@BBCCAA>AA>ABB?BBBAA8?9:39>>>@.@A?::9BBBCAB<@:>>?A<A;98;;;7;BBBABB?@-00=5=00+00>>?@BD??>C@@@CC@?<=00+0==9=0:9=::+0*099:>B@>
@ATNG8:00418:02171
GATGGTAGGCACTGCGCACACATCCCAGAAGATCAGGAACTCTAGAAGAATTCAGATTTTTAACACGAGAGTAAACGTAAAAAGAAGGTTTTACAAGAACTCACGTTAACAATATTGCAGCAGTACGCACACAATCGAAGCGCAGTAAGGATGGCTAGTGTAACTAGCAAGAATACCACGAAAGCAAGAAAAAGAAGTACGCTATTAACTATTAACGTACCTGTCTCTTCCGAAACGAATGAGTACTACTCTCAGAGACACACTACCATCGATAACCTCGAGTCT
+
;5>:8<<@=BBBAA==<<=CCCBFG=A@@>@A@BCC=A7@BBAA<C:?;>?;@@<94449$473347::=0//6.69:::::*99496;;<069C<;:455@<=>>:>9BB=@@@<@AAACIICBCCCEEBBB>;;;;5:=?@@@?@<A;?::49;>;@B=D>B??=8928707?;499333(33717777;.;A8<;>@@@>=;4947776.5177???<??>>???;?<???:?BG@BBBBBBBBBCCBBBCCBBBBBBB@??@<@:;;@::7;<@AA@@;;<
@ATNG8:00418:02192
GATGGTAGGACGAGCGTCTGAGAGGTACTCATTCGTTTCGGAAGAGACAGGTACGTTAATAGTTAATAGCGTACTTCTTTTTCTTGCTTTCGTGGTATTCTTGCTAGTTACACTAGCCATTCTTACTGCGCTTCGATTGTGTGCGTACTGCTGCAATATTGTTAACGTGAGTCTTGTAAAACCTTCTTTTTACGTTTACTCTCGTGTTAAAAATCTGAATTCTTCTAGAGTTCCTGATCTTCTGGGCAGACTCTCACACGCCTACCATCGATACCTCGAGTCT
+
<<:?<;<C?CBBA:<6B??BBBBB@BBBBCBB?BBBB=BB?B?BBBBBCC?CCCCC8:6;BBBACADCCCCBD;;8;ACCC5BB9::BB<@@AC=B@C>BB>BBB@@B>BAABDEEG?B@@BB>BBBBC;;;?C@@@>BCCBBAECCB@@@@@@@>;:;=@A?C@CBBB;::@?>B:;;;-;;A<AAGDD2BA@@@,00@BBBC;;;5;9:9'59559.9:>C?CCDB???@C>?@CA@@;@:9:4:BBCCDCBBBDCCBB?BBB8;;00@000;<<@@B???
@ATNG8:00429:02181
GATGGTAGCTCTGCTCTGACTCTCGTACTCATTCGTTTCGGAAGAGACAGGTACGTTAATAGTTAATAGCGTACTTCTTTTTCTTGCTTTCGTGGTATTCTTGCTAGTTACACTAGCCATCCTTACTGCGCTTCGATTGTGTGCGTACTGCTGCAATATTGTTAACGTGAGTCTTGTAAAACCTTCTTTTTACGTTTACTCTCGTGTTAAAAATCTGAATTCTTCTAGAGTTCCTGATCTTCTGGGTCTACGCTCGTCGCGCTACATCGATAACCTCGAGTCT
+
CDCC@CCBBCCDCDCCCBBBDFEBABCCCBBC?CDDD=BB?C@CCCBBBC@BCCCC@D@BBBB?CACBBBCCCDB?BCCCC5@@=@AAA;A@AA=A@@=@A7;;@BBBADECCBBCD@DCC@C@DDCCBBBB@BBCC>AACCDCCCCCAAA@@@@>@;;7;B=A?BBBBBDBCB>C;;;;.;>C@@AAAA0ABCDD?CCBBCICBBB?CHMK5AA@CCAC@FD?BBCCCA@>A@BBBCCC?A@A@;AAAADCDECBBBBBCBCCCCCBBBAA>A@CCBBBBBB
@ATNG8:00430:02205
GATGGTAGTTCAGTGCGCGTCGTCCAGAAGATCAGGAACTCTAGAAGAATTCAGATTTTTAACACGAGAGTAAACTGTAAAAAGAAGGTTTTACTAGAACTCACTGTTAACAATATTGCAGCAGTACGCACACAATCGAAGCGCAGTAAGGATGGCTAGTGTAACTAGCAAGAATACCACGAAAGCAAGAAAAAGAAGTACGACTATTAACTATTAACGTAACCTGTCTCTTCCGAAACGAATGAGTAACATAGATATACGTATAGCTACCATGATAACCTCGAGTCT
+
;44526=>D;BB:9;6>>CCCDCC@AA;5@A;;5=8<8<>BAAAA8:>49:=<9;4999'8398::>48433;143556>>>+;;7;;<@<.::884:6889=45388=6>>144@8;;;9==>>>>>99<?>?:>AAA?>>?>??AB@E>?@B?BAAA;;;;9====BB?BB@BBA@BB@@>5=00*/;==@0==6@0000/0662.6/5=AA9;5;///(/3;666::>+/,/;;4;BB>A@?<33.3739;:<==7;9;9<777;;=4<;9;55/65///899=9
@ATNG8:00433:02186
GATGGTAGCAGACGTGACAGAGCGCCAGAAGATCAGGAACTCTAGAAGAATTCAGATTTTTAACACGAGAGTAAACGTAAAAAGAAGGTTTTACAAGACTCACGTTAACAATATTGCAGCAGTACGCACACAATCGAAGCGCAGTAAGGATGGCTAGTGTAACTAGCAAGAATACCACGAAAGCAAGAAAAAGAAGTACGCTATTAACTATTAACGTACCTGTCTCTTCCGAAACGAATGAGTACGATGAGATCTCGTGTGCTACCATCGATAACCTCGAGTCT
+
@;@C@DCCBBCBB=9;6=CCCCFCC@CCC?@@DCBB?B@CCB88:C@BB?B@CBB@@BB@1?>==8BBBC887B9=8AEFCF5BB=A:@AA0@;;4:;99>CCCC9A;>?:?@@?ABBBCCCFEDBBBC;;;=@AAA>@@CB@@?C?C?BBB?BCBCB@@?@CDBBBB?BB?AAC@CBBAA;=:939>>>?,<<399>????AA<A=>==?9=8=>BBC@BBBCBBB@C>A@C>CCF?BB??>BBBBBBCBBB?????:88;::=5:888=:;5;<?>>>=>:8
@ATNG8:00434:02184
GATGGTAGCGCACACATAGATACAGTACTCATTCGTTTCGGAAGAGACAGGTACGTTAATAGTTAATAGCGTACTTCTTTTTCTTGCTTTCGTGGTATTCTTGCTAGTTACACTAGCCATCCTTACTGCGCTTCGATTGTGTGCGTACTGCTGCAATATTGTTAACGTGAGTCTTGTAAAACCTTCTTTTTACGTTTACTCTCGTGTTAAAAATCTGAATTCTTCTAGAGTTCCTGATCTTCTGGAGATATCATCAGCTAGCTACCATCGATAACCTCGAGTCT
+
AAA@8=669AAKBBBBBBCCCBCCFFCCCC@@=@@@C=CC@CABCCCDDD@CCDCB@B@CCBA<A>AABBEDCCC?BBDDE5BB>A@JC=BBBC@BBB?BC@;;;FBB@BDCCCCCC@CCC@C@CCBCBCCC@CCCB@BBCCCCCABBFDCBCBA=B;:8;B>C@BBA;;;BAA>@;;;;.;>C>;;;;;*;AA@@;@BCCCGEBBA5;<;;*;AAA@?A?BB@CBBBAA@ACGBBBBBC?CBC@CECCCCCCCCCCCCCCC@@@@B9::BCC@C@CCBCCCBB
@ATNG8:00436:02179
GATGGTAGGAGACACGTCGCACACGTACTCATTCGTTTCGGAAGAGACAGGTACGTTAATAGTTAATAGCGTACTTCTTTTTCTTGCTTTCGTGGTATTCTTGCTAGTTACACTAGCCATCCTTACTGCGCTTCGATTGTGTGCGTACTGCTGCAATATTGTTAACGTGAGTCTTGTAAAACCTTCTTTTTACGTTTACTCTCGTGTTAAAAATCTGAATTCTTCTAGAGTTCCTGATCTTCTGGGTCTACGCTCGTCGCGCTACCATCGATAACCTCGAGTCT
+
<<9:.444.5@@BBBBBB@@@BABABBCBCAC=ADDB@CCAD@CCCBCDD@BBA;;6;=@AAB>B@BBBBBCB<B8BBBBB1BB?B>??:<AAB7:8?8<=:998;>>;>BBBCAA?<B@@;@<@@BBAA<<:>@@@7::?>;;;;;;?AA==;;5;:;9=>5;5;=;;;:;>>167988*84<487888(7=765,5==<<:66//)/8:8+88;;A;D;AA:AAAA@@@<A=??;;;;7;?>E8==???A???====::///77:9::;;;=A=BB>=>>>>
@ATNG8:00436:02181
GATGTTAGTGTCAGTGCGCGTCGTCCAGAAGATCAGGAACTCTAGAAGAATTCAGATTTTTAACACGAGAGTAAACGTAAAAAGAAGGTTTTACAAGACTCACGTTAACAATATTGCAGCAGTACTCACACAATCGAAGCGCAGTAAGGATGGCTAGTGTAACTAGCAAGAATACCACGAAAGCAAGAAAAAGAAGTACGCTATTAACTATTAACGTACCTGTCTCTTCCGAAACGAATGAGTACACACTCTCATATGACACTACCATCGATAACCTCGAGTCT
+
@BBBB@CCCCCCC@BBCDECCBDBB?BCC@CC@@@B>B=BBB@@AC@CB@B????BBEDC2A?ACACCCBBBBB=BBCCCCC5BB?C>BBB;BDDACBCCCCCCC?D?CC@BBB?BACBBBDCCECCCBBBB?CCBB@BBA@BB@@>B@GCC@CCCCCDCC?BACCCB?BC?BBB<?====7??@;99898.9C?CCAACCBBB>A>BBEF:=9=ACBB?BCAAABBAC?AAC=CCC?BACCCCCAAAAACCBBBBCBAAACCBC>B788C@@9><>AAABAAA
@ATNG8:00439:02218
GATGGTAGCTCGCTGATGATATCTCCAGAAGATCAGGAACTCTAGAAGAATTCAGATTTTTAACACGAGAGTAAACGTAAAAAGAAGGTTTTACAAGACTCACGTTAACAATATTGCAGCAGTACGCACACAATCGAAGCTCAGTAAGGATGGCTAGTGTAACTAGCAAGAATACCACGAAAAGCAAGAAAAAGAAGTACGCTATTAACTATTAACGTACCTGTCTCTTCCGAAACGAATGAGTACGTGTGACGTACGTGAGCTACCATCGATAACCTCGATTCT
+
CCBB@BBCDDDBCBBBCCCBBBCA@=AAA<ACCBAB7;7<ABBBAA>??<??A@@??=?=.??DBBBBBCBCBB=?=;;;;;*:A=A9CCC:CBC?CAAACDC@@@A@CC@DCC?BBAABBBCCCDDDDBBB@BBAA>AACBCBBB?B@BBB?BCCCCCBB?BBBCBB???;?BA=?@999:+:>>9=====.=A=A??@BABBC8;7;AAB=C<>>BCC@CCCCCAA>@????:?AB>AABBBCCBBAABBCBBBBBBBBBBBBB?B888ABB?B?BCCBB?>A
@ATNG8:00441:02219
GATGGTAGGACGAGCGTCTGAGAGGTACTCATTCGTTTCGGAAGAGAACAGGTACGTTTAATAGTTAATAGACGTAACTTCTTTTTCTTTGCTTTCGTGGTATTCTTGCTAGTTACACTAGCCATCCTTACTGCGCTTCGATTGTGTGCGTACTGCTGCAATATTGTTAACGTGAGTCTTGTAAAAACCTTCTTTTTACGTTTACTCTCGTGTTAAAAATCTGAATTCTTCTAGAGTTCCTGATCTTCTGGTGTCGTCTATCATGTACTACCATCGATAACCTCGAGTCT
+
84958<<<:>>556;>>@?;;<@?:;955<99494//(//3:)////)/::456555<)5.59;;39666555=;;7;@:=====+<<>/555=3:;==9;65.5;.55;;=>9>>><<<;;7;<@=A;BB;9;:>=9>@@?9=?@695;<<566;;:>C=???9@@:>7??B??;B=@<?99999$95>995555$59===,9995555959.5555$55555.549>8596554;7<7<=<=<<5:49.9999@@@@>=<00007<<=?;A@B@?@B;?<?BCCBBBB
@ATNG8:00443:02196
GATGGTAGTGTGTCTCTGAGAGTAGTACTCATTCGTTTCGGAAGAGACAGGTACGTTAATAGTTAATAGCGTACTTCTTTTTCTTGCTTTCGTGGTATTCTTGCTAGTTACACTAGCCATCCTTACTGCGCTTCGATTGTGTGCGTACTGCTGCAATATTGTTAACGTGAGTCTTGTAAAACCTTCTTTTTACGTTTACTCTCGTGTTAAAAATCTGAATTCTTCTAGAGTTCCTGATCTTCTGGGATGTGTGCGCAGTGCCTACCATCGATAACCTCGAGTCT
+
ABBBABBBBCCLGGDCBBBCCCCCCCCCCA@A@CCCC>AB?B@BBBCCCC?BCDJFADACCA@AC?CCCIJCCCB@CCFJG5@@<;<;C=A:>;166<8<BABBBBCEACCCFDBBBACDC@C?CCCCBCCC@CCBB>BBCCCCB@ABBBCBBBE@CBB?BBAE@BBCBCCCCC?CCEDD:B>A?BBCCC5BCBBB;@@ABBBBBBB<A@@@0A@@AA?AAED@BBCDBBB?C@CCCCDC>B==<3<000>AACCCB;;;A=ABC>C;;;@;;5;=@BCCCBBB
@ATNG8:00445:02194
GATGGTAGTAGTACACTAGTCATACCAGAAGATCAGGAACTCTAGAAGAATTCAGATTTTTAACACGAGAGTAAACGTAAAAAGAAGGTTTTACAAGACTCACGTTAACAATATTGCAGCAGTACGCACACAATCGAAGCGCAGTAAGGATGGCTAGTGTAACTAGCAAGAATACCACGAAAGCAAGAAAAAGAAGTACGCTATTAACTATTAACGTACCTGTCTCTTCCGAAACGAATGAGTACGAGAGAGCACACGTGTCTACCATCGATAACCTCGAGTCT
+
BABB9B@CCCCCCCECCCCDBCCDC@BBB@BB@@@B>B=AACCCCC@BC@G@BBB?@???0@?CBCDCDCCBBB9==:;;;;*:C=A;BBB9BDC?CBBBBCCCD?B?BB?BDD@BCBBBBCCDDBBBBBBC?CCCC>???@@B>>:@@CBB>ACCCCCCC?CCAAAA@BB@>>>9>=888*9==9====?.?A?B??@DDA??<>:==CD3838@A@@>@BAABCC?C?BCC=CCC?AAABCBCBBBBBAAAACBBBCCAAABD@C788==<;@<@BBC@===
@ATNG8:00402:02245
GATGGTAGGTGCACATGAGTGTATCCAGAAGATCAGGAACTCTAGAAGAATTCAGATTTTTAACACGAGAGTAAACGTAAAAAGAAGGTTTTACAAGACTCACGTTAACAATATTGCAGCAGTACGCACACAATCGAAGCGCAGTAAGGATGGCTAGTGTAACTAGCAAGAATACCACGAAAGCAAGAAAAAAGAAGTACGCTATTAACTATTAACGTACCTGTCTCTTCCGAAACGAATGAGTACCTCTCAGACGCTCGTCCTACCATCGATAACCTCGAGTCT
+
@;AB=ABB?BBBCCCCDFDCCCBBB@BCC@C;;;BA?B@CCCBB@@<@A>A>BABABBBB2B?CBBBDCIJCEC=CCCCCDD5AA=@49997;CDACCCCCCB@@<?<996:???BCB@BBCCCDDCBBCCC@ECCC?B@@?@BBB?BAC;;9;BBBBEJD@CABCDD@BB?BBC>AACDD:A881899999%:@;?978??@??>@?B@@A<@<@;BBD@BBBA@DC?A>@@@8?;<5;@@@DCD?CCBBBCABABBBECC>??B?@9::@@@<=:===@@@@?
@ATNG8:00403:02241
GATGGTAGTATAGAGCTCTTCATAGTACTCATTCGTTTCGGAAGAGACAGGTACGTTAATAGTTAATAGCGTACTTCTTTTTCTTGCTTTTCGTGGTATTCTTGCTAGTTACACTAGCCATCCTTACTGCGCTTCGATTGTGTGCGTACTGCTGCAATATTGTTTAACGTGAGTCTTGTAAAACCTTTCTTTTTACGTTTAACTCTTCGTGTTTAAAAATCTGAATTCTTTAACTAGAGTTCCTCTCTTCTGGGTATACGCTGCGTCGCGCTACCATCGATAACCTCGAGTCT
+
A@A?9>>CBBBCCCCCAAA>>@<<@BA@ACA@;@@A@;@A?B=::9CCAB?BCCCB@B>AAAD=A=??@@@A@;?>A@@@@.??8@=???2=?9:297=8>A?C?>>>?<??>?A>>><>AA=A<@<<///654;<9;5//.79622255866222.522+277,74:8855888=499===,5/5:186666)6:67707*//996;;AACA6===<+;;;;:6:6999)/+/666=98373//-670---8----36::5552..5...558362227772829;;?>>AA
@ATNG8:00404:02264
GATGGTAGGTGCACATGAGTGTATCCAGAAGATCAGGAACTCTAGAAGAATTCAGATTTTTAACACGAGAGTAAACGTAAAAAGAAGGTTTTACAAGACTCACGTTAACAATATTGCAGCAGTACGCACACAATCGAAGCGCAGTAAGGATGGCTAGTGTAACTAGCAAGAATACCACGAAAGCAAGAAAAAAGAAGTACGCTATTAACTATTAACGTACCTGTCTCTTCCGAAACGAATGAGTACGTGTGCGACGTGTCTCCTACCATCGATAACCTCGAGTCT
+
@?CC@BBB@BBBCCDBCCCCCBBBD?A?@=@BABBC>A>AABBBBC@CC@C@BABAAAAA0A>ABBCCDC<;;C>B;;<CDC3CC@C@CCD;BBA>AA@@?@@00-06>>:?;>137;7:9?ABBABACBAA?BBAB>BBCCCCCC?C>BBC?CCDDABBC?AAABBB@BB@BBB?BBBDD=@>?8:;:::;%:>;00/0?BABA?C?@@AA=A>>>C:;9;CC@@AC>B>BAB;B@@=@@B???@::::99AAABBBCBDC@??@?B??>A?>3938====>>>
@ATNG8:00405:02248
GATGGTACTCTGCTCTGACTCTCGTACTCATTCGTTTCGGAAGAGACAGGTACGTTAGTAGTTAATAGCGTACTTCTTTTTCTTGCTTTCGTGGTATTCTTGCTAGTTACACTAGCCATCCTTACTGCGCTTCGATTGTGTGCGTACTGCTGCAATATTGTTAACGTGAGTCTTGTAAAAACCTTCTTTTTACGTTTACTCTCGTGTTAAAATACTGAATTCTTCTAGAGTTCCTGATCTTCTGGTATACACACTCGCTCGCTACCATCGATAACCTCGAGTCT
+
<<AA=D;69ABC@A@BBBCECCAABBA@C9;.:99909;.445<@@B>A495955.5;9:55157;;9@;555;9>????+6616<<=466595:492595:<<AAB?BDCCCAAA>BBB@B@BDCEEDCC?AABB>BCBBBCAAABBCBBBBC=AAB?BB@C@CD@@@BB@@>?:;;;;)::@9?>??@1@BCCC>BBAA@?;;009===0000>>>9>=ED?@==00/:6>4==@@@A>ABB?CCCCEHIJCAB@BB@@@BDC@CBBBBCB?C?AAABBA??
@ATNG8:00409:02255
GATGGTAGGAGACACGTCGCACACGTACTCATTCGTTTCGGAAGAGACAGGTACGTTAATAGTTTATAGCGTACTTCTTTTTCTTGCTTTCGTGGTATTCTTGCTAGTTACACTAGCCATCCTTACTGCGCTTCGATTGTGTGCGTACTGCTGCAATATTGTTAACGTGAGTCTTGTAAAACCTTCTTTTTACGTTTACTCTCGTGTTAAAAAATCTGAATTTCTTCTAGAGTTCCTGATCTTCTGGTGTCTGATCTGTATCACTACCATCGATAACCTCGAGTCT
+
:4997<<=;=BBCBBBBBABAA@@;;9<665<6>;;:.9<=B?BBBBBCB?BDDBB?B?@@AAA<AA?ABBBA:A?BBDCC2CD?A@@?:@AAC>AAC@CC<>>DAAA<??CCCCCC<;;A=A<@?>>;;;==AB@@5;:;;;;;?>>@B@;;;;;==>;;;7;<@@AA???>>:>>DDD5B<@<>>??>.==?>?7?;;;??;;//)/6666&59<==.55.5>:A?;8://)/4555BBD:=:;5;=:;;>>>===;;;BBB>>>=?;;;?>>;?<?ABC@@>>
@ATNG8:00412:02235
GATGGTAGGCGAGAGTGAGACGCAGTACTCATTCGTTTCGGAAGAGACAGGTACGTTAATAGTTAATAGCGTACTTCTTTTTCTTGCTTTCGTGGTATTCTTGCTAGTTACACTAGCCATCCTTACTGCGCTTCGATTGTGTGCGTACTGCTGCAATATTGTTAACGTGAGTCTTGTAAAACCTTCTTTTTACGTTTACTCTCGTGTTAAAAATCTGAATTCTTCTAGAGTTCCTGATCTTCTGGATATGAGTGACTCGTGCTACCATCGATAACCTCGAGTCT
+
?<BB?BCC?CECCBBBCCCC=69<>BBBBB;:7;AAB=CE@C@BBCBABB?CBBBE?B>@@@B@B@DCCBBBB<A99:999.7?<A99:18AAA?CCB>BC;???BBB@CBBABBAA<:;;;>;>@?@@AAA<BAAA:=<=<<==??===B;;:@<:;;=AA<@;@BAAAAAAA<===BB5B;A;A====,;;888,//9999=<<<8=??@/@>>>D<A<AB:>>BA@@@=A=BB===D:>>@<A@A@A;;;@@AA@BAAAAAA<@@@@A=>:>:@???A::6
@ATNG8:00412:02253
GATGGTAGCTATACGTATATCTATGTACTCATTCGTTTCGGAAGAGACAGGTACGTTAATAGTTAATAGCGTACTTCTTTTTCTTGCTTTCGTGGTATTCTTGCTAGTTACAGTAGCCATCCTTACTGCGCTTCGATTGTGTGCGTACTGCTGCAATATTGTTAACGTGAGTCTTGTAAAACCTTCTTTTTACGTTTACTCTCGTGTTAAAAAATCTGAATTCTTCTAGAGTTCCTGATCTTCTGGGTGTATCAGCGAGTATCTACCATCGATAACCTCGAGTCT
+
BBBB@BBBBDDBCCCDCFCCCCCBBBCCCCCC@CBBB>CC@C?BCDCCCB?BBBBB?B?CBBB?BABCBABBB=C=99:::(7=8@?@A=BFBB?BAA>AB@BAAABB>AACDCDCC>AAB>B>?@>>>BAA88:@@<?@?<<====?>>>@>>>=@?@===9=;>>@@@?@::3:8888,89=988888(7:8::1:>?@AA@?:9)/////#/77/.*.2794;:9>>>>4737///;;69:>E9>>?A===BBAA===@>>A@;>8::A886:<AAAA>??@
@ATNG8:00417:02235
GATGGTAGCGCACACATAGATACAGTACTCATTCGTTTCGGAAGAGACAGGTACGTTAATAGTTAATAGCGTACTTCTTTTTCTTGCTTTCGTGGTATTCTTGCTAGTTACACTAGCCATCCTTACTGCGCTTCGATTGTGTGCGTACTGCTGCAATATTGTTAACGTGAGTCTTGTAAAACCTTCTTTTTACGTTTACTCTCGTGTTAAAAATCTGAATTCTTCTAGAGTTCCTGATCTTCTGGGATGTGTGCGCAGTGCCTACCATCGATAACCTCGAGTCT
+
@>::.4449@ABBBC9;<B;99999955/7/0)/9;;8=C?C@CCCGGDD@CCBBBAD@BCBB@BACBCCBCBED?BBDED5BB?ABEE>CCCC>BBEADC>ABADBC@BCDCBBCD@CBB?B@ECCCBCAA<@BBB?BCCCCCCCDBBBDCCBB?CCC@BB?B@BCBBBCCCC?BBBBB9A=?9;;:;:*;AAAC=A@CBBCEAAA>BBBB0B@@ACACACD?CCCCBBC@B@BBBCCC@B@@A8>000>AACCCCAAACAEBB?B;;;B;;7;>ADDBBAAA
@ATNG8:00420:02241
GATGGTAGCAGACGTGACAGAGCGCCAGAAGATCAGGAACTCTAGAAGAATTCAGATTTTTAACACGAGAGTAAACGTAAAAAGAAGGTTTTACAAGACTCACGTTAACAATATTGCAGCAGTACGCACACAATCGAAGCGCAGTAAGGATGGCTAGTGTAACTAGCAAGAATACCACGAAAGCAAGAAAAAGAAGTACGCTATTAACTATTAACGTACCTGTCTCTTCCGAAACGAATGAGTACGATGAGATCTCGTGTGCTACCATCGATAACCTCGAGTCT
+
::=B:BBBBB@@>B5:6=B>CCBBB=A;;6:ABBAB=@=@@BBBBC@BA?B=@@BCCCBC1C>AA@BDEB9:8?6<<;:999$5<7<.555&5@;4995;=;;44.4.4;8>>>9<<BCCBABBCAAACCCC?BBBD;;;CCCCAA?B=A<<8;ABABABA@BB@A??<??=A?>9>>>=>8>;;8::;:;,:=900/>>75//*/4//.3/3455>==3=9:994@:?5>>D<AAC=???BAABCBBCBBBBEBCBBB?;;==@:@=>>@>C<A<=>>====5
@ATNG8:00429:02236
GATGGTAGCGAGCGAGTGTGTATACCAGAAGATCAGGAACTCTAGAAGAATTCAGATTTTTAACACGAGAGTAAACGTAAAAAGAAGGTTTTACAAGACTCACGTTAACAATATTGCAGCAGTACGCACACAATCGAAGCGCAGTAAGGATGGCTAGTGTAACTAGCAAGAATACCACGAAAGCAAGAAAAAGAAGTACGCTATTAACTATTAACGTACCTGTCTCTTCCGAAACGAATGAGTACGATGAGATCTCTTGTGCTACCATCGATAACCTCGAGTCT
+
;<<@8<;;;=CDBBBCCCCCCCCCBACBB?BCBBAB?B>AACCCCB?CC>B<=<?:::::*;>BFCCCCCCBB@:@A;:;;;*;C>C;AAB7@AA>;;;@BAA;<7;@BB?BBB?AACBBDCCDBCDCCAA?;?B;;6;BBBCBBB>B@BAB?ABABDDDC@DDBCBB?BB@CBD>AA999+9=<8<>>?@2?C?BBBBBBBBB=@=?BBA7;8;AHCC?BB:;:AA=A=?@@:@CC>AABCFCBBBBBBBBC>>?B@DCBBBCF@C:::BBC=A>ABBBBBBB
@ATNG8:00430:02224
GATGGTAGTACATGATAGACGACACCAGAAGATCAGGAACTCTAGAAGAATTCAGATTTTTAACACGAGAGTAAACGTAAAAAGAAGGTTTTACAAGACTCACGTTAACAATATTGCAGCAGTACGCACACAATCGAAGCGCAGTAAGGATGGCTAGTGTAACTAGCAAGAATACCACGAAAGCAAGAAAAAGAAGTACGCTATTAACTATTAACGTACCTGTCTCTTCCGAAACGAATGAGTACGAGAGTCAGAGCAGAGCTACCATCGATAACCTCGAGTCT
+
8:<B<?@BA@:;996=;;?CBBBCC@CBB@BCBBCB<@>?BBBBAC?BB@C=@?DCEEDE5CABBBCCBB@BBC<AA@@GGE5CD@CACCD<CEEACCBC@@ABC@B@DF@CBB?AAA?@@BBBEECBB@AAA::;DABAAACBBB?B?CBA>ABBBBBCCAEAA@@@ABB>AAC<@?AA@9AAA?BBBBB3BB@C999A@@AB=@>ABBB=A>=?CDC@CCBBCCC?B@BCC?CDD>AABBBDCCA@@@BCBBBABBCCBBB>><>BBBCCC?A:?@EBA;;:
@ATNG8:00435:02237
GATGGTAGCGCACACATAGATACAGTACTCATTCGTTTCGGAAGAGACAGGTACGTTAATAGTTAATAGCGTACTTCTTTTTCTTGCTTTCGTGGTATTCTTGCTAGTTACACTAGCCATCCTTACTGCGCTTCGATTGTGTGCGTACTGCTGCAATATTGTTAACGTGAGTCTTGTAAAACCTTCTTTTTACGTTTACTCTCGTGTTAAAAATCTGAATTCTTCTAGAGTTCCTGATCTTCTGGATAGCGACGCGATATACTACCATCGATAACCTCGAGTCT
+
95557=55;A<BBHCCCCCBCCEBBBBBBABB=AABA=BA=@:A@BCCBB?BCBBB@C@BBAA7;6;DAA@@@AB<;;<<<':?9<:>>7>>=>:?=A=AC?BBBDCD?CCFBBBBD@CCC?B@CCCCAAAC>ABCC@CCCCCCCCCCCCCCBBB@DCC?BB?C@BBAAABCCB?CBBBB;A=B;:::::*;CCCE=A@BBBBCAAA5;;;<*;BBCCACACCACCCDBBB@D@BBBCCC?BBC@CCCCCCCDCCCCCBBBDBBC?BBBBBBB?B>BBCBBB?=
@ATNG8:00439:02224
GATTAGGAGACTGTAGCGCACCCAGAAGATCAGGAACTCTAGAAGAATTCAGATTTTTAACACGAGAGTAAACGTAAAAAGAAGGTTTTACAAGACTCACGTTAACAATATTGCAGCAGTACGCACACAATCGAAGCGCAGTAAAGGATGGCTAGTGTAACTAGCAAGAATACCACGAAAGCAAGAAAAAGAAGTACGCTATTAACTATTAACGTAACCTGTCTCTTCCGAAAACGAATGAGTACGTGTGCGACGTGTCTCTACCATCGATAACCTCGAGTCT
+
A<=69;@CCBB;;9@B<;:;;;05::=;@@B?A494;:AABBD@CC?B>@@?@@@@A.@?A??>ACCCCBB<A?>;@@@0@@=A=@AA00/@:@;@A>>;>>=A<?<79//)/666667>??876===B=BB>=:=>>>==888*89>>><????>=>A=B=>>@@>AA=ABA<@>888*8<<9=>BAB/8818;<:>>8889=9=>>>:>799//*/4::937//*/38777+7=@8878><<<9<96569<9:9@@===?==8=889>;;5;:>>>AAAAA
@ATNG8:00441:02255
GATGGTAGGTGCACATGAGCGTATCCAGAAGATCAGGAACTCTAGAAGAATTCAGATTTTTAACACGAGAGTAAACGTAAAAAGAAGGTTTTACAAGACTCACGTTAACAATATTGCAGCAGTACGCACACAATCGAAGCGCAGTAAGGATGGCTAGTGTAACTATCAAGAATACCACGAAAGCAAGAAAAAAGAAGTACGCTATTAACTATTAACGTACCTGTCTCTTCCGAAACGATGAGTACTGCGTCTCACTCTCGCCTACCATCGATAACCTCGAGTCT
+
C::9;>>F?CCCCA@AACCACAA@E@BBC@@A@BBB>A>ADDCCCD@@@?@?BC@@@CCC5C@CBCCCCBB:::7;AABBBB5BC?C7;;;6;AC?CCBBBCCBB?B>AA?BBB?BBABCCECCCCCCBBA@<@@;;7;BBBBBBC@FACBB@@AACBBDC@CAAAAA?CC?DCD?B;;;=5;00*......%,2--.--8;:@;?E?@@7838=>>CCG@CCCBBBB=A7;;?9A;:;@BAABBCBBAGAA@B@@ABCDIAC@@=A<;;BBB?B?BBCBBBBA
@ATNG8:00444:02221
GATGGTAGTACATGATAGACGACACCAGAAGATCAGGAACTCTAGAAGAATTCAGATTTTTAACACGAGAGTAAACGTAAAAAGAAGGTTTTACAAGACTCACGTTAACAATATTGCAGCAGTACGCACACAATCGAAGCGCAGTAAGGATGGCTAGTGTAACTAGCAAGAATACCACGAAAGCAAGAAAAAGAAGTACGCTATTAACTATTAACGTACCTGTCTCTTCCGAAACGAATGAGTACGATGAGATCTCGTGTGCTACCATCGATAACCTCGAGTCT
+
CBCC?CDDCCBCBCCECCBB;;;CCACCCAJCDCBB@C@CDCCBBB@DD?B>BBCCCCCB5B@DDCCCDEDBBA:@@?>@@@0@D?C=BBB8BGIADCCECCCCB?B?BC@CCC?CCBBBBBBBBDCCCACD@GAAA@BBABCCBB@BADAA?ADCECBBC@CCCBBB?BB?BCC<??BAB8@>>;>CCCC3BB>AABBBBBBB?B?CCCC?B@B?BBB?BCCCBDD@D@CBC=CDD?AAACBCBBBBBBBBB==>BBBBBBBBB?B988>?>5;7:=<AA?88
@ATNG8:00401:02303
GATGGTAGTCTCAGATAGTCTATAGTACTCATTCGTTTCGGAAGAGACAGGTACGTTAATAGTTAATAGCGTAACTTCTTTTTCTTTGCTTTCGTGGTATTCTTGCTAGTTACACTAGCCATCCTTACTGCGCTTCGATTGTGTGCGTACTGCTGCAATATTGTTAACGTGAGTCTTGTAAAAACCTTCTTTTTACGTTTACTCTCGTGTTAAAAATCTGAATTCTTCTAGAAGTTCCTGATCTTCTGGTCTACTACACTGTACTCTACCATCGATAACTCGAGTCT
+
;::;:@;:@@@@BBCBAC;;9@BABBB@@@:;0559<8<<>B?BBAA;<<6:><:5058;:<>4;79@@:<5505<055>>>)555/53;<255594955.6<165;;;GACCBBCCCC>BBB=A<ABBAABCC@BBBB>BAAAABB><>>>...::6..-1995:3:90///9:<8???@@@+515959555$95<<>)66955565669====(55555./5<<5/.---(-9(/)//::45054<5;666======B>>A??BAAA=A;0....*..8:>?AAB
@ATNG8:00403:02309
GATGGTAGAGTACAGTGTAGTAGACCAGAAGATCAGGAACTCTAGAAGAATTCAGATTTTTAACACGAGAGTAAACGTAAAAAGAAGGTTTTACAAGACTCACGTTAACAATATTGCAGCAGTACGCACACAATCGAAGCGCAGTAAGGATGGCTAGTGTAACTAGCAAGAATACCACGAAAGCAAGAAAAAAGAAGTACGCTATTAACTATTAACGTACCTGTCTCTTCCGAAACGATGAGTACTATAGACTACTGAGACTACCATCGATAACCTCGAGTCT
+
AABB<CCCCCCCDBBBCCCDDEF@@?ACC?BBBB@@=@>BABBBCC?CC?C?BBA>????2?>BBBCCCBB>>=7=BCDDDE5BC@B@BBB9BBA>BAAACCCCC>B?BD?BAC?BCAABCCCEGBCCCBBB@CCCC?CBBBBBBB>B@DCB?BCCCCBBB?BBBCBB?AA?BCB;??:9:,9??;::9999%9B;B9:9CFBBC:>:<=;;0807>BCB@CDABABA==:000,0000@@@ABBBCDCBBAAABCCCAA>?@B<@666>==8>;?AB??>@@
@ATNG8:00403:02311
GATGGTAGTACATGATAGACGACACCAGAAGATCAGGAACTCTAGAAGAATTCAGATTTTTAACACGAGAGTAAACGTAAAAAGAAGGTTTTACAAGACTCACGTTAACAATATTGCAGCAGTACGCACACAATCGAAGCGCAGTAAGGATGGCTAGTGTAACTAGCAAGAATACCACGAAAGCAAGAAAAAAGAAGTACGCTATTAACTATTAACGTACCTGTCTCTTCCGAAACGAATGAGTACAGAGAGTACGATATGTCTACCATCGATAACCTCGAGTCT
+
94<<056<===GCBBBCCBCBBBBB?BAA?AD@CCC@C?@@CBBAB?CC@C?@?:9999:*57@@AABCCCCCC>BAAAAAA0AB@C@IMK=ABA@BCCDCBEDE@B@CB@DBD?BABDCAABBBBBB;;;C?B<;;>A@@BBB@B;B;@BA?ACCBBB@@=?BABBC@;;8:BB?@A:::/78<8778787%/=99///:;>@A;>;8<>>>B>BADBB?B;;;;A@5;7:CC;CBB@BCB@CAAAABBBBBBCABBBCA???BB=B>??@AA4:4:A==9>66
@ATNG8:00411:02305
GATGGTAGCGAGCGAGTGTGTATACCAGAATATCAGGAACTCTAGAAGGATTCAGATTTTTAACACGAGAGTAACGTAAAAAGAATGGTTTTACAAGACTCACGTTAACAATATTGCAGCAGTACGCACACAATCGAAGCGCAGTAAGGATGGCTAGTGTAACTAGCAAGAATACCACGAAGCAAGAAAAAAGAAGTACGCTATTAACTATTAACGTACCTGTCTCTTCCGAAACGTAATGAGTACTCGTCTCACTCTCGCCTACCATCGATAACCTCGAGTCT
+
55<>8<<=665;:<566====DDIC?AAB<A@>===*0+/8999;A6:88@<?9544999(;8<<<97>>///)---5888+8<///8<<<.9994;;;9<9945056;;86555:554<<<:;55599;;<9<<C?7<;;;;;;;8<8<?>4;55565559666<=@7@<9:99:7777133;3333333#/9(////:;::8::58<//0/596A>A<A@@@@;??A<?@A9;;::49<88<=;;;;;;;<?@@B>??B>BBB?@998<==6;=???:8<8<
@ATNG8:00413:02301
GATGGTAGCGAGCGAGTGTGTATACCAGAAGATCAGGAACTCTAGAAGAATTCAGATTTTTAACACGAGAGTAAACGTAAAAAGAAGGTTTTACAAGACTCACGTTAACAATATTGCAGCAGTACGCACACAATCGAAGCGCAGTAAGGATGGCTAGTGTAACTAGCAAGAATACCACGAAAGCAAGAAAAAGAAGTACGCTATTAACTATTAACGTACCTGTCTCTTCCGAAACGAATGAGTACGTGTGCGACGTGTCTCCTACCATCGATAACCTCGAGTCT
+
A@BB?BBBBCDCBBBCCCCCCCAAA?ACC@CECBBC@B?BACDCCC?BC@C?BCBCCCEC1B?CCCBCBDCBBD>CCCBCBB1@@=@:?>?3@A@=ACCCCCCCB?B?AA?ABC@FDAABBBCCBBBCCCCCAAAAB?BBBBECBA?CBHBB?@DCDDCDC@BACACC?BA?BBC>AA@@@:99:;9:999.:A?CA@ACCCCC<><?AAD;><>ACCCABBAA@BB=A=@?>6@;;8;CCCDCBBBCA???????@@A@A?BAA@C999BBA;?<?A>=>:68
@ATNG8:00414:02319
GATGGTAGTGCGTGAGAGAGAGACCCAGAAGATCAGGAACTCTAGAAGAATTCAGATTTTTAACACGAGAGTAAACGTAAAAAGAAGGTTTTACAAGACTCACGTTAACAATATTGCAGCAGTACGCACACAATCGAAGCGCAGTAAGGATGGCTAGTGTAACTAGCAAGAATACCACGAAAGCAAGAAAAAAGAAGTACGCTATTAACTATTAACGTACCTGTCTCTTCCGAAACGAATGAGTACGTGTGACGTACGTGAGCTACCATCGATAACCTCGAGTCT
+
DCCC@C>BBBCCBCCBCBGGBBA?>;@BA>A@=@00)/3989AA@A=??=??BBBCBBBB+=7=C=@?:@9973)3;999::0>><@@BBB=CCC?AAABAAB;;8;?BA?BBC@CDAAAF;;;CCCBBCCB>BABB?BCCBCBBB?@;@0000@@@@ABCABCBBBB?BB?BBB=?@>><5;<<899:99:%:>;@AABBB@??<?<>>>A<B=BACCB@DCCA@;:5:>@?@<A??=?BDCCBB9::?BBDCDCBBBCBBBBBB<@999??@<A>BBBBBBBA
@ATNG8:00415:02303
GATGGTAGTGTCATATGAGAGTGTGTACTCATTCGTTTCGGAAGAGACAGGTACGTTAATAGTTAATAGCGTACTTCTTTTTCTTGCTTTCGTGGTATTCTTGCTAGTTACACTAGCCATCCTTACTGCGCTTCGATTGTGTGCGTACTGCTGCAATATTGTTAACGTGAGTCTTGTAAAAACCTTCTTTTTACGTTTACTCTCGTGTTAAAAATCTGAATTCTTCTAGAGTTCCTGATCTTCTGTCTCTCGTAGACAGATACTACCATCGATACCTCGAGTCT
+
;9@;:==BBBBBB<666<<>A@:;:BBAABBB?CCDB>DB?B?99;B@AC;@:555.54999@5A?CBCBB@9772/////$//)/8;;1<<;:5:=?=@@469;;@A>BDDBBACI@CCC@B@BCBBBFAA=ACAA=@BC@AAABA@AAAB@BC>B@@?@B@C?ABA@@@A?A=?;;;<;*;=A=ABDDC2BB;;;0:9;999995925595(9995516=BC?AAAA@?@?B?BC?@::49;;:::9@@>999;=79<///<;;7875,,,,,(,68//333
@ATNG8:00417:02278
GATGGTAGTGTGTCTCTGAGAGTAGTACTCATCGTTTCGGAAGAGACAGGTACGTTAATAGTTAATAGCGTACCTCTTTTTCTTGCTTTCGTGGTATTCTTGCTAGTTACACTAGCCATCCTTACTGCGCTTCGATTGTGTGCGTACTGCTGCAATATTGTTAACGTGAGTCTTGTAAAACCTTCTTTTACGTTTACTCTCGTGTTAAAAATCTGAATTCTTCTAGAGTTCCTGATCTTCTGGGATGTGTGCGCAGTGCCTACCATCGATAACCTCGAGTCT
+
CABB?B<BCCCCCCFDCCCCCCBCDDBBCCCDCCDD<AB@C@BBBBBDF@BBBCH@B@BCCC@D@CCCCCCCB@AAAEEE3BB>BBBD?CCCC;;9B?BC@CCBB@HIHJEBBBCB@DCC?B?CDDCBCBB?BBBB?BBBBBBBBCCCCCBBAC?CCC@BC@B?BBCCCCCCC@BA@@@.:4:9;;:;-;CCBC>AACBBBCBBB5;;<;*;B@AC@B@CD@CBDDCCC?C@BBBB@@<@ABD;B;;:BA@@CBBABACADDEAD;;;BBB?B?A@ECCB::
@ATNG8:00418:02270
GATGGTAGTATATCGCGTCGCTATCCAGAAGATCAGGAACTCTAGAAGAATTCAGATTTTTAACACGAGAGTAAACGTAAAAAGAAGGTTTTACAAGACTCACGTTAACAATATTGCAGCAGTACGCACACAATCGAAGCGCAGTAAGGATGGCTAGTGTAACTAGCAAGAATACCACGAAAGCAAGAAAAAAGAAGTACGCTATTAACTATTAACGTACCTGTCTCTTCCGAAACGAATGAGTACTGTATCTATGTGTGCGCTACCATCGATAACCTCGAGTCT
+
555B9=@<=@>>@@<A;;>>>9;55.5;;5;;;A99269555<99;7;::A;@@9:6A>>+>;;;:;;<<:99:13345555$5<6;8==<0<;;7;;;===<9509<@A?BCC@CBA@AAA;96=?==@5969><@6;;:::::A=@=A;:29;;<<==B@BBBBBB?BB>>?=:@;;;=5;00)000000%0957;<9<<9/-(-(----,2,28CC?:=<;;<<;8<455<4::;8;?@@@BAAABAA@@>>>A@AA@@@=;;2768>;=94>9>>>>>>65
@ATNG8:00421:02288
GATGTAGTGTCAGTGCGCGTCGTCCAGAAGATCAGGAACTCTAGAAGAATTCAGATTTTTAACACGAGAGTAAACGTAAAAAGAAGGTTTTACAAGACTCACGTTAACAATATTGCAGCAGTACGCACACAATCGAAGCGCAGTAAGGATGGCTAGTGTAACTAGCAAGAATACCACGAAAAGCAAGAAAAAGAAGTACGCTATTAACTATTAACGTACTGTCTCTTCCGAAACGAATGAGTACACATCGTCGTGTCGTGCTACCATCGATAACCTCGAGTCT
+
CB?@>>@00/:<>>@AAACA@@CC?@BB?CCBBBBAB=A@C<;;F@CC@B?BAA99999):=@ACCBBBB???8??@CCED5CC@C6;;;6;BD?BDBAAEDCCACGCB@BFE?AACBC@ABHDCBCBBBC@CCCC>A@BBBBCC@D@B@@<?@AA@BAA>ABBACA=??<?AA;BD:::9+9:939BDDD2AA=9989AA?;;<@<@@@@9=8==BBBBBCAC@EAC@@A@8@00,0;>>@BCCCBBBCCCCC?????AADBBAC@@?BBB?B?BBABBBBA
@ATNG8:00424:02293
GATGGTAGGCGAGAGTGAGACGCAGTACTCATTCGTTTCGGAAGAGACAGGTACGTTAATAGTTAATAGCGTACTTCTTTTTTCTTGCTTTCGTGGTATTCTTGCTAGTTACACTAGCCATCCTTACTGCGCTTCGATTGTGTGCGTACTGCTGCAATATTGTTAACGTGAGTCTTGTAAAAACCTTCTTTTTTACGTTTACTCTCGTGTTTAAAAAATCTGAATTCTTCTAGAGTTCCTGATCTTCTGGGTCTACCTCGTCGCGCTACCATCGATAACCTCGAGTCT
+
78//)/9:6<AA@BBCCABB;6;?B;ABCCCC?B@@@8@@4:69@??@BA<??A;:594444>0425<<A???37.39<<==%::6::;<6:;;?9:00*00)///9;;5<@<A??9938::1805;;;=;=;<>D<>:=>A??@@@===AA788=9<8818;5;;A=>9;9;77)..5333'3050668898%22335,337...68.22'25555$56655/72:949@>>;;;;<8=A@@@@;>>AA9?@?;;5;;;=:::;;===9=888<:;5;:>AA@>==A
@ATNG8:00441:02318
GATGGTAGCTCTGCTCTGACTCTCGTACTCATTCGTTTCGGAAGAGACAGGTACGTTAATAGTTAATAGCGTACTTCTTTTTCTTGCTTTCGTGGTATTCTTGCTAGTTACACTAGCCATCCTTACTGCGCTTCGATTGTGTGCGTACTGCTGCAATATTGTTAACGTGAGTCTTGTAAACCTTCTTTTACGTTTACTCTCGTGTTAAAAATCTGAATTCTTCTAGAGTTCCTGATCTTCTGGTGAGATATGCATGATGCTACATCGATAACCTCGAGTCT
+
CAAB8@;?@BBBBBCCCA<<@>>??@@???;B;CCCE?B@>@@CCBFCFE@HCCCHAD8;9::397@559>=<;?749;;;*4<7<99:.9495.9696;=8;@@ABB?CCBBCCBB?BCH@C?BBCCAAAA=ABAA>BCB;;;AABBCAA@A;;5;9949@>A?A:9:@A@9925555)57<75999*9@@AC=BABBBB;;9A2:;;;*;=>AB@B@CC;;;AA@;<5;>A@?@@@79::=CCCCGDC@@@A;<;;;;BBAA;;;;@@:@=??@@A?::
@ATNG8:00445:02293
GATGGTAGCATCATGCATATCTCACCAGAAGATCAGGAACTCTAGAAGAATTCAGATTTTTAACACGAGAGTAAACGTAAAAAGAAGGTTTTACAAGACTCACGTTAACAATATTGCAGCAGTACGCACACAATCGAAGCGCAGTAAGTATGGCTAGTGTAACTAGCAAGAATACCACGAAAGCGAGAAAAAGAAGTACGCTATTAACTATTAACGTACCTGTCTCTTCCGAAACGAATGAGTACGAGAGTCAGAGCAGAGCTACCATCGATAACCTCGAGTCT
+
AABC@CCA@@BBBBBDCCCCCCCBB@BBB?A@A@<;6:8ACDCCCD>A@>A>ACCCCBBC+=7BBBAA@A@?8=588?A@@@1BC@D=AA@8AGDACCCCCCCBB?B>AA@BBA?BBAABBCCDCCCCCCCC?A?@?=A@AABBBB@DDD@@>@BBAABCDACBBBDC?BA?BEC?BBBDH:::@CBBBCC3AA>BAAAB@CCB?B@DCBB@B@BCBBB?BBBBBCCAD?ABC>C??=:::ACBBBBBBCAAABABBCCAA@CDE@>>:>@@@<@<AAAAA@>=
@ATNG8:00448:02300
GATGGTAGCGAGCGAGTGTGTATACCAGAAGATCAGGAACTCTAGAAGGAATTCAGATTTTTAACACGAGAGTAAACGTAAAAAGAAGGTTTTACAAGACTCACGTTTAACAATATTGCAGCAGTACGCACACAATCGAAGCGCAGTAAGGATGGCTAGTGTAACTAGCAAGAATACCACGAAAGCAAGAAAAAAGAAGTACGCTATTAACTATTAACGTACCTGTCTCTTCCGAAACGATGAGTACAGAGAGTACGAATGTCTACATCGATAACCTCGAGTCT
+
889928////;:<<==?><<<<;55.5555<==;;A<A0//9999<17-34949<<BBCCC+<9<@@C@<;A@AA9>995555$55.5.555&/9;5////777445/48<<455505<9:5554459=777//)////2;<<>@@CC=A?B;;5;BAA@9995:8<?99238289:7<:8==3;475/?@?A@(=>9///8/33/-(-(----(-044<<?9666=;;::>9;=?8>==/////68989;99:;9976////--7---69//(/0787888;8
@ATNG8:00406:02340
GATTCTGAGAGTAGTACTCATTCGTTTCCGGAAGAGACAGGTAACGTTAATAGTTAATAGCGTACATTCTTTTTCTTTCGCTTTCGTGGTATTCTTGCTAGTTACACTAGCCATCCTTACTGCGCTTCGATTGTGTGCGTACTGCTGCAATATTTGTTAACGTGAGTCTTGTAAAACCTTCTTTTTACGTTTACTCTCGTGTTTAAAAATCTGAATTCTTCTAGAGTTCCTGATCTTCTGGGATGTGTGCGCAGTGCCTACCATCGATAACCTTCGAGTCT
+
4//2/0/99:<>>====@@6;:;@AD0;59.5.559;;7;800)/774:68<??=A=:98>;000/-067788'777(-////(/9;;7===8=B7>?A??@:>=>@<858-2387=.//.///894655522/.9...557758888:6:888/33693655.//8//)/89:;.939,33333$37333(33:::973333(3333$33338295::69993337171789:861/---(-----557688333826894-------262726355;8;
@ATNG8:00408:02349
GATGGTAGTCTCAGATAGTCTATAGTACTCATTCGTTTCGGAAGAGACAGGTACGTTAATAGTTAATAGCGTACTTCTTTTTCTTGCTTTCGTGGTATTCTTGCTAGTTACACTAGCCATCCTTACTGCGCTTCGATTGTGTGCGTACTGCTGCAATATTGTTAACGTGAGTCTTGTAAAACCTTCTTTTTACGTTTACTCTCGTGTTAAAAATCTGAATTCTTCTAGAGTTCCTGATCTTCTGGAGATATCATCAGCGAGCTACCATCGATAACCTCGAGTCT
+
@;<6:><<BDCDCCCCCCCCAAABBBCCBBBA<@@@@:B@>BADDDDCCC<@@CCC@F>ABCB?B@CCCDBBABC?AAAAA2@D?BBBE>@@@A=ACB?CC9<;BBBB@BDJCCCCCAGCD@C@CDCCCBBB?BBAC?CAAACBBABBBBBBBBD@@@A?CD>A>A;;;ABBCC@@@@EE9D?B=AAAA@,@ACCC>ABEBBCCCCDACCDD5C;;<C@CAAA?ABBBBBB?B@BBABBE?BAB@BCCCCDDDBBBCCCBBBCCC@B:;;A;:7:?AABBBCCB
@ATNG8:00410:02338
GATGGTAGCACGACACGACGATGTGTACTCATTCGTTTCGGAAGAGACAGGTACGTTAATAGTTAATAGCGTACTTCTTTTTCTTGCTTTCGTGGTATTCTTGCTAGTTACACTAGCCATCCTTACTGCGCTTCGATTGTGTGCGTACTGCTGCAATATTGTTAACGTGAGTCTTTAAAACCTTCTTTTTACGTTTACTCTCGTGTTTAAGAATTCTGAATCCTTCTAGAGTTCCTGATCTTCTGGACGACGCGCACTGACACTACCATCGATAACCTCGAGTCT
+
CBCC@CCCCDAB=BBBCCC:6:ABBBCCCCAA?ADDF=BB@D>BBBCBBB?A@@;;5:;>>?B@F@BBBABBCCB@CCDDD3BA=A???1<AAA@DD@?@@,000/996==@=BAAC@;;;<><>BBC>>>>;>AAA5:9=:888A===>@@?@@<;;;=??<?<@@@ABA???A:ABB5B<?;?>???/?B@@@:@;<;@B>===C.7/5:-5-577=57728277:7555.23;;?A?B6;;B5;:;:;AAABBCCCBAAABCB=A???AAB?B@CDDBBCBB
@ATNG8:00410:02349
GATGGTAGTGCGTGAGAGAGAGACCCAGAAGATCAGGAACTCTAGAAGAATTCAGATTTTTAACACGAAGAGTTAAACGTAAAAAGAAGGTTTTACAAGACTCACGTTAACAATATTGCAGCAGTACGCACACAATCGAAGCGCAGTAAGGATGGCTAGTGTAACTAGCAAGAATAACCACGAAAGCAAGAAAAAGAAGTACGCTATTAACTATTATCGTACCTGTCTCTTCCGAAACGAATGAGTACATAGATATACGTATAGCTACCATCGATAACCTCGAGTCT
+
:/959=>=BBBBBBBCBBCCAA;;:)5;;6;B@995058<<<A@43-38286:;::@@>:)/(/688817<;7,33(37::=>>+<<5:.555&5@D>:;6665>??:B:A@9?@@:>@@>@@>>B??@A@AAA=B@?@<@@?AABBB@D:;;B>ABBBCCBC>A@B@?A98927919;?><><5;<;878888'7<8=@@?AA<<A<?<??@B=@9:9///5988<=@@<A;AAC;ABA7;<>AA>>>===@===A@@@@@@????=866///;<5956/89??;;
@ATNG8:00416:02366
GATGGTAGCTCTGCTCTGACTCTCGTACTCATTCGTTTCGGAAGAGACAGGTACGTTAATATGTTAATAGCGTAACTTCATTTTTCTTGCTTTCGTGGTATTCTTGCTAGTTACACTAGCCATCCTTACTGCGCTTCGATTGTGTGCGTACTGCTGCAATATTGTTAACGTGAGTCTTGTAAAACCTTCTTTTTACGTTTACTCTCGTGTTAAAAATCTGAATTCTTCTAGAGTTCCTGATCTTCTGGGTCTACGCTCGTCGCGCTACCATCGATAACCTCGAGTCT
+
BB@@=;>@;;>>;:;;;;;;==@@@;;===<:54944)4;7;.555659949955549754455.4.455;5557;;)//////$//)//;;1<<55.55/)//)//9:;<9>=>>>999;000;>8>>@>@??@<A=9616@@@CAAAAA:::AAAB@CCG@CD@B?BA:;;@:9:?>>8;;.839844444$4:::=4:999>94455.5555$5:://,/5;;7//6655;1515<>969:>9:9,9999@@@@:::9?:96CBC?B:99=:;)/)////66/3
@ATNG8:00417:02354
GATGGTAGTGTCATATGAGAGTGTGTACTCATTCGTTTCGGAAGAGACAGGTACGTTAATAGTTAATAGCGTACTTCTTTTTTCTTGCTTTCGTGGTATTCTTGCTAGTTACACTAGCCATCCTTACTGCGCTTCGATTGTGTGCGTACTGCTGCAATATTGTTAACGTGAAGTCTTGTAAAACCTTCTTTTTACGTTTACTCTCGTGTTAAAAATCTGAATTCTTCTAGAGTTCCTGATCTTCTGGTATGACTAGTGTACTACTACATCGATAACCTCGAGCTCT
+
A@CC@CCBBBABB>>>CCCCCCCCCBBBCA::49BBB=CD>B?BBBC@AE:A<>@@<@:<<<>9>9696=665=<5444444#4;3::<C4?@?>6;9@=<=?CC9:9C99:BDCCCG;;;C?B?BBBBBDCG@FIHJ:;;AAABBBCBBBCCC;;9;AB?CB@DACCA00+0>00*9?@@@5A=B:;:CCC1@@@@A9A;;;;AB;;;ADCED5AAA::4:9?@=BBCCCCC@D@CCC;;;?@@B>@@AA@BCCBBCCB;;;CAA@AA<<<00+0:>>>@:::88
@ATNG8:00423:02334
GATGGTAGCATCATGCATATCTCACCAGAAGATCAGGAACTCTAGAAGAATTCAGATTTTTAACACGAGAGTAAACGTAAAAAGAAGGTTTTACAAGACTCACGTTAACAATATTGCAGCAGTACGCACACAATCGAAGCGCAGTAAGGATGGCTAGTGTAACTAGCAAGAATACCACGAAAGCAAGAAAAAGAAGTACGCTATTAACTATTAACGTACCTGTCTCTTCCGAAACGAATGAGTACGATGAGATCTCGTGTGCTACCATCGATAACCTCGAGTCT
+
55::7;>ABB@@;BB;9<BBBBBBB@CCD??@AA;;2:.94;998A<==9=68<937999'338887739888<6====@??+6646:?>>0<991599;:<<65059<<8@BB=@@BBBCCCCHCCCBA@@@D;;;?BAABBBBB?B?C;;4:B9:;ABC?A@????9>=9<?;6==;;=13336<<?=B+CD>>==BB?888)/*.788(.).6<<<;?>>==9<292444(4::-454??AABAAA?A@>>><@???AA>8818887:8708;====?@@=
@ATNG8:00428:02357
GATGGTAGTGTGTCTCTGAGAGTAGTTCTCATTCGTTTCGGAAGAGACAGGTACGTTAATAGTTAATAGCGTACTTCTTTTTCTTGCTTTCGTGGTATTCTTGCTAGTTACACTAGCCATCCTTACTGCGCTTCGATTGTGTGCGTACTGCTGCAATATTGTTAACGTGAGTCTTGTAAAACCTTCTTTTTGCGTTTACTCTCGTGTTAAAAATCTGAATTCTTCTAGAGTTCCTGATCTTCTGGATATACACATGATACTCTACCATCGATAACCTCGAGTCT
+
B@@?:>>>CCCCCCFCCCCHCCA@@@?BCCCC@CCDD=BB?B@CCCBBBB@BCCCCAB?BCBB@CACIDCCCCCC@CCDCC5CC?BBDE>BBBD>BBC@CC:<;;BBB?BBBCAACC?BBB@D@CCCCBCCB?BCBC?CABBFCCCDCCCCBBAA?@@@=AA>A>@@@AAABAA5;;A@A3@>B?CCIEI5DDB@@;BBBBDCBCAA@BBBB0A;;;C?B@CCACHDCCA@?@@CBBB@@<@@@<@BCBAAAA@;;;BBBBBCDA@A000A@@<A=@@CCCCBB
@ATNG8:00433:02334
GATGGTAGCTCACGTACGTCACACGTACTCATTCGTTTCGGAAGAGACAGGTACGTTAATAGTTAATAGCGTACTTCTTTTTCTTGCTTTCGTGGTATTCTTGCTAGTTACACTAGCCATCCTTACTGCGCTTCGATTGTGTGCGTACTGCTGCAATATTGTTAACGTGAGTCTTGTAAAACCTTCTTTTTACGTTTACTCTCGTGTTAAAATCTGAATTCTTCTAGAGTTCCTGATCTTCTGGGATGTGTGCGCAGTGCCTACCATCGATAACCTCGAGTCT
+
A?@@=@@@@CCDBCCD:<;CBBCCBBBCDCBB>BCCC>CD@D?CCDBBBD@BAB;;7;@BBCC@E?BAAABBBBB?BCCCC3CB<AAA@;AC??=?B@<@C<?=?BBB@BBBBBBAA>B>>;A=AA>??A>>:==>>187=<::;>>@?A>;;;?=@@@;@D=C<AABCB@@?>;>>>@@6?<?<>::::+9;---)--3---9;;=0876'222286=588489997775905;?@?>;<<<<1://-7--/67<=@@<599@7<///;<=7?<@@A??>>>
@ATNG8:00437:02324
GATGGTAGTGATACAGATCAGACACCAGAAGATCAGGAAACTCTAGAAGAATTCAGATTTTTTAACACGAGAGTAAACGTAAAAAAGAAGGTTTTACAAGACTCACGTTAACAATATTGCAGCAGTACGCACACAATCGAAGCGCAGTAAGGATGGCTAGTGTAACTAGCAAGAATACCACGAAAAGCAAGAAAAAAGAAGTACGCTATTAACTATTAACGTACCTGTCTCTTCCGAAACGAATGAGTACGATGAGAGAGCTCTCTCTACCATCGATAACCTCGAGTCT
+
;><@=;:<:@:<@<@@;?DE:;;55255:5499=AC4:9(988:AAA=??<?<A937<8<88#3,38:=;@?A988*3344;;;;%55058;;<0696=BBA@A@>::44899.5??3:><=>>>A@BBACBBBC@CBBB;<;@?;;;:5;?B@@=@AA@BCBC@@??BBC=??;>>>1999999+9993999999%7A>B@?@C>:9>7=8::;;:=::<ABCAB;;<CEE?B@;;;0:<<<@AACBBBBB???BCCABBBAAABB?A@=9///;//)/17>>===??
@ATNG8:00443:02366
GATGGTAGTATAGAGCTCTACATAGTACTCATTCGTTTCGGAAGAGACAGGTACGTTAATAGTTAATAGCGTACTTCTTTTTTCTGCTTTCGTGGTATTCTTGCTAGTTACACTAGCCATCCTTACTGCGCTTCGATTTGTGCGTACTGCTGCAATATTGTTAACGTGAGTCTGTAAAACCTTCTTTTTACGTTTACTCTCGTGTTAAAAATCTGAATTCTTCTAGAGTTCCTGATCTTCTGGTATACACACTCGCTCGCTACCATCGATAACCTCGAGTCT
+
CCCC@DBBBCCCCCCCCCCCCCCCCCCCCCBB>A???9@B>A>AAAAAAA=@@A??<?=@AAB?B?BBBBBBA<A:::9:9:#39<877,9A?C@BA@<@A7999BAB?>?@AA@>>:>@@:;9=BB@@??@=AAAAB7======A@@@@A@??<??A;??9=9<==AAABB?@????5?;@;;;:::.;A?@@:@>>:::A687<ADDD/B???@=B=@@;???A@@@8;8;>>A8858@@;@@==>AAA>>>A>>=====?<???@@>>:=<ABA???C=
@ATNG8:00444:02358
GATGGTAGCTCGCTGATGATATCTCCAGAAGATCAGGAACTCTAGAAGAATTCAGATTTTTAACACGAGAGTAAACGTAAAAAGAAGGTTTTACAAGACTCACGTTTAACAATATTGCAGCAGTACGCACACAATCGAAGCGCAGTAAGGATGGCTAGTGTAACTAGCAAGAATACCACGAAAGCAAGAAAAAAAGAAGTTACGCTATTAACTATTAACGTACCTGTCTCTTCCGAAACGAATGAGTACACACTCTCATATGACACTACCATCGATAACCTCGAGTCT
+
889=8<<=@==>>665>@@AABAAB;@@A=@@?A9:.4.444=<==;BB=?<?A@@@A@@.>8==:333;333:29;=====*<@494;::+@996:??>;=;::=3;5:<;@;;599=<@@@<99655=495:699@<?>?AA???;A<?;969@A@D@??>998@AA8??9?>=177>><.33;57898989#8;<8>487=::--)-0---2,2233;=>8=<<666A;=9=?C7=87187<7;88<;;==444<;;:<B>885==8<444=<<.4.3<=88777
@ATNG8:00400:02394
GATGGTAGCATCATGCATATCTCACCAGAAGATCAGGAACTCTAGAAGAATTCAGATTTTTAACACGAGAGTAAACGTAAAAAGAAGGTTTTACAAGACTCACGTTAACAATATTGCAGCAGTACGCACACAACCGAAGCGCAGTAAGGATGGCTAGTGTAACTAGCAAGAATACCACGAAAGCAAGAAAAAGAAGTACGCTATTAACTATTAACGTACCTGTCTCTTCCGAAACGAATGAGTACTGCGTCTCACTCTCGCCTACCATCGATAACCTCGAGTCT
+
BBBD?BBBBBBBC:;;CCCDCCDCC@CBB?CBBB@@>@@CABBBBB@BB?B?BBBBBBBB1B?AAABCCB98:D>BABCDCC2BA=A<A@A3@AA<@ACACDGEG?C?@@<@A@;@@AABBCCDCCBCCCBB@C?@??BBBBBB@@=@=@@C@BBBBCCBB?BCBBBB@BB?BBC?AA@@@8??A>BBBBC3FC?BBBBBC???=A=@AAA=?;?B???@BBBCBBB?B?BCD=?@@=@@ADDCE;::AAA@ABCBBCBB?=??@<?/00@@@;@<@AAA???@
@ATNG8:00408:02381
GATGGTAGAGAGAGCTCTCTCATCGTACTCATTCGTTTCGGAAGAGACAGGTACGTTAATAGTTAATAGCGTACTTCTTTTTCTTGCTTTCGTGGTATTCTTGCTAGTTCACTAGCCATCCTTACTGCGCTTCGATTGTGTGCGTACTGCTGCAATATTGTTAACGTGAGTCTTGTAAAACCTTCTTTTTACGTTTACTCTCGTGTTAAAAATCTGATTCTTCTAGAGTTCCTGATCTTTCTGGTATACACACTCGCTCGCTACCATCGATAACCTCGAGTCT
+
::4:79=BCABBBAB@=@CBBB@<@<;;=<A?7ABCC=BB>B?CBD@A@A<@==00+/5899>8@8:BBBBBB=B5?>===+AA?BBBC?BCBB?BBB?AB>@??>=A=@??<<<>?B@@<@<???BB???=@>>><AAA==:;;>>>887:;95<<>5:;5:8==@@<:://*./:::.9493;;A=A.?:88;6:???B>=:9:4;996(69622237759;;;=AA=A=>=<:888(/55../.3389999888<<<;;;?<??@@???=A<@???>==@
@ATNG8:00417:02392
GATGGTAGCAGACGTGGACAGAGCGCCAGAAGATCAGGAACTCTAGAAGAATTCAGATTTTTAACACGAGAGTAAACGTAAAAAGAAGGTTTACAAGACTCACGTTAACAATATTGCAGCAGTACGCACACAATCGAAGCGCAGTAAGGATGGCTAGTGTAACTAGCAAGAATACCACGAAAGCAAGAAAAAAGAAGTACGCTATTAACTATTAACGTACCTGTCTCTTCCGAAACGAATGAGTACAGAGAGTACGATATGTCTACCAATCGATAACCTCGAGTCT
+
:::@<:9777///77727:995////)///)/:<<<C?C?AA@@AAA?BC?B?A==99999'36==:::<<=<=<3<:@<=<<*<<8;499055;89;;;;=:::;:5=;7:9905<<?B@AACDC996?:>8>5498:<;;;<AA<A=>>95988444882888833,331733,33399.333,377777#336;888=6622,202222+2.56<<@:=::9855057?AB<AAA>BABB@AA8997??>888B>>>BA?=?>)0)/55788174<9==;=::
@ATNG8:00427:02399
GATGGTAGCTATACGTATATCTATGTACTCATTCGTTTCGGAAGAGACAGGTACGTTAATAGTAGCGTACTTCTTTTTCTTGCTTTCGTGGTATTCTTGCTAGTTACACTAGCCATCCTTACTGCGCTTCGATTGTGTGCGTACTGCTGCAATATTGTCAACGTGAGTCTTGTAAAACCTTCTTTTTACGTTTACTCTCGTGTTAAAAAATCTGAATTCTTCTAGAGTTCCTGATCTTCTGGACAGAGTGTGCAGATACTACCATCGATAACCTCGAGTCT
+
BBBB>BCCCC@AABEHKICBCCCCCDCCCCBB@BCCD>BB@B@CBDECDD?@ACBB?B?CCA@CBAAADBB>@@CDC2BA@B999/3===@BBB?BC6::ACDC@CBB>>8>>@BBB?B?>??B@AAA>ABAD<@:;;>=@@AAABAAA:86;??:=>8817>AA@@@>>:>@@@@5@6;7;?BAA*?>ABC09=>:57A=9:1////.#....5.3.395;888555486=::?9:188<:>@>=>@@@>>>??@@@ABBD>@688>::5;;?@@@@@A@
@ATNG8:00428:02385
GATGGTAGCTCTGCTCTGACTCTCGTACTCATTCGTTTCGGAAGAGACAGGTACGTTAATAGTTAATAGCGTACTTCTTTTTCTTGCTTTCGTGGTTATTCTTGCTAGTTACACTAGCCATCCTTACTGCGCTTCGATTGTGTGCGTACTGCTGCAATATTGTTAACGTGAGTCTTGTAAAACCTTCTTTTTACGTTTACTCTCGTGTTAAAAATCTGAATTCTTCTAGAGTTCCTGATCTTCTGGGCTGCGCTGATATGCGCTACCATCGATAACCTCGAGTCT
+
AB;;.4944455>ABBB<96>==;;959<>::8:;:=6==@C@BCBCC>?<??B=B@C@CBBC@D@;;9BB;:9@<<@A@A09:29=;<5;/0/4947727:.554:994;:<;;6569===:=<@D;:;9:C=BABD?AAHGBA@CC::;BBBAB<@;;7:A?A@BABBA@A;;899DDD7B>B?BCEDD,;;;;;00....-:--/27777'9555:6;4;;7;;9=<54.43455;<<8690://0///;<::?=BCCEBBBCBCAA@A;;6;=ABCCBB::
@ATNG8:00430:02394
GATGGTAGGCGAGAGTGAGACGCAGTACCATTCGTTTCGGAAGAGACAGGTACGTTAATAGTTAATAGCGTACTTCTTTTTCTTGCTTTCGTGGTATTCTTGCTAGTTACACTAGCCATCCTTACTGCGCTTCGATTGTGTGCGTACTGCTGCAATATTGTTAACGTGAGTCTTGTAAAACCTTCTTTTTACGTTTACTCTCGTGTTAAAAATCTGAATTCTTCTAGAGTTCCTGATCTTCTGGATACACTCATGTGCACCTACCATCGATAACCTCGAGTCT
+
AACB@B;;:;CBBBCCD@AACCCDCCCC?BA@ACCC>CC?B?ACCBCCC@CCCAB?B?CBBB?B?BBBDDCCCC=ABDDD1AA>@BAB<B99;@CCDACC?BBABBB=?AB@CBAA<@AC>C>BB@@@@@B?BBB>8<;;;>><=>AA@@:::@=<<<<::6:=>>>A???AC;A@>@@5@9<666555(7=76618>>?@@C>><8<<;<.=>>>A=C=AA<A?AA???<?=??@@8868??;>>>===>?>=??>>AA=>;;58///=883838<<@@@=>
@ATNG8:00431:02390
GATGGTAGTATCTGTCTACGAGAGCCAGAAGATCAGAACTCTAGAAGAATTCAGATTTTTAACACGAGAGTAAACGTAAAAAGAAGGTTTTACAAGACTCACGTTAACAATATTGCAGCAGTACGCACACAATCGAAGCGCAGTAAGGATGGCTAGTGTAACTAGCAAGAATACCACGAAAGCAAGAAAAAGAAGTACGCTATTAACTATTAACGTACCTGTCTCTTCCGAAAACGAATGAGTACTGTATCTATGTGTGCGCTACCATCGATAACCTCGAGTCT
+
////)/99945555599<<<AAB;:49<?:></////)/888333498,3,33333333$34988444==:9?8=844444$4939.555&555.5555@969B@E?BC<@@>8=?9:9AACBAAABCBBB=@@?@?BAA@:99?9@9@;:29=@=@==A9BBBBBB@A@<@0/*/=>=;7877.7<<>@1@D<AABBA=:?@9:37@;<;><==;;:;@@@A@AB=;.3449&3:::>ABB=<=B@787?7773388888===<7=55599;7;;6666////
@ATNG8:00435:02410
GATGGTAGCGCGACGAGCGTAGACCCAGAAGATCAGGAACTCTAGAAGAATTCAGATTTTTAACACGAGAGTAAACGTAAAAAGAAGGTTTTACAAGACTCACGTTAACAATATTGCAGCAGTACGCACACAATCGAAGCGCAGTAAGGATGGCTAGTGTAACTAGCAAGAATACCACGAAAGCAAGAAAAAGAAGTACGCTATTAACTATTAACGTACCTGTCTCTTCCGAAACGAATGAGTACTGCGTCTCACTCTCGCCTACCATCGATAACCTCGAGTCT
+
>??@<;<@<CCBBBBBBABADDCDD?CBB@BDBBBC@C;;;BBBCC?CB?C@CBBBBCCC3C?BAAABBCBBBB<AABBBBB5BEAE@CCC<FGC@CCCCCAA;;6<?AA>ADC;;;CCDFCCBBDCBBCCB?CAAA>BCDAAA::2<=A;;6;BA??>>??BBBBBB@BB?BCB<>>CDC=BA@=ABAAA3?@<@?A>>>D>?6:7;;AA;?;>>B;;9:CBBBBB?@:?=>6>00*000=AAAAAA?@@A@@?B?>?CB?CAB<?999?>A2848=?>::<<
@ATNG8:00439:02405
GTTGGTAGTCTCAGATAGTCTATAGTACTCATTCGTTTCGGAAGAGACAGGTACGTTAATAGTTAATAGCGTAACTTCTTTTTCTTTGCTTTCGTGGTATTCTTGCTAGTTACACTAGCCATCCTTACTGCGCTTCGATTGTGTGCGTACTGCTGCAATATTGTTAACGTGAGTCTTGTAAAACCTTCTTTTTACGTTTACTCTCGTGTTAAAAATCTGAATTCTTCTAGAGTTCCTGATCTTCTGGGTCTCTCTCTCACGCAATCGATAACCTCGAGTCT
+
@@><8=@@BCBAAB;<:?:55;<595CB@9;9:DA==5;@:@:@?<<7>7,//<<<8==BB<<2615=<@>6605>266>>>)<<<255@=6666<7<55259.55===><@ABBBBBB<@@B?A>CA;;;BCC?BBBB?CAABDBAAA@AA;;;@@<@AA=@@=A;;;;;;9@9:4;?AAA.:4:499999(:A@BD6;:;9999955.5595$599=>=@<AC?:;;;;9?;@:@?>???59:BB<BBCBB;;;@@A;;;C?B;;;BC@C@CBBAAA??
@ATNG8:00440:02379
GATGGTAGGCGAGAGTGAGACGCAGTACTCATTCGTTTCGGAAGAGACAGGTACGTTAATAGTTAATAGCGTACTTCTTTTTCTTGCTTTCGTGGTATTCTTGCTAGTTACACTAGCCATCCTTACTGCGCTTCGTTTGTGTGCGTACTGCTGCAATATTGTTAACGTGAGTCTTGTAAAACCTTCTTTTTACGTTTACTCTCGTGTTAAAAATCTGAATTCTTCTAGAGTTCCTGATCTTCTGGTGAGATATGCAGTGCTACCATCGATAACCTCGAGTCT
+
A@AB?CA@?@DFD@@ACCCCCCBCCCCCCCBB?BBBB>BC@C?CCECBBB=@@BBB>A<?@??<?ACABBB@?<C?BABBB2@@8A:8929A@@;@9939A399798;4=BCBBBAA<;;;;?;?@A=>=@@;?;;;3;===>>@??@@B???>>;;;;;@@:>:::9@>>>?@7=8888,8;A9:::::.:?DGD8??>>>A>==<18888(8===?<?;>><?@@@A@@<A<AB?@?@<??@<<<<=>:::AA>>>>>>>>:?:::>=?:?8=>===???
@ATNG8:00442:02391
GATGGTAGTCTCAGATAGTCTATAGTACTCATTCGTTTCGGAAGAGACAGGTACGTTAATAGTTAATAGCTGTACTTCTTTTTCTTGCTTTCGTGGTATTCTTGCTAGTTACACTAGCCATCCTTACTGCGCTTCGATTGTGTGCGTACTGCTGCAATATTGTTAACGTGAGATCTTGTAAAACCTTCTTTTTACGTTTAACTCTCGTGTTAAAAATCTGAATTCTTCTAGAGTTCCTGATCTTCTGGAGATATCATCAGCGAGCTACCATCGATAACCTCGAGTCT
+
C;<68<;;@DCCBBCBCCAAACDCCBCCBB;::;===7??<><=DCCCBB@BEDEC?C@BC;:5;<?AA556?@BB@B>>>>+>C@B<A=6@<A@?BA@;>@0000@?C>AABBBBBC?AAD?B?CCCCCCCC@CCCD@CCBBBBBBBBBBBBBBC=AAA<@@=@=@??@@;;;@@=;>B@C2C<C?BBBB@0AA@@@;@<@BBBAAA@A5;<;;*;BB<<8;>BB9;;CDC;;:;?BACBBB@BBC@CCBACABBBBBBBBA@@CCF=A<;:AAB=A=AAA>A000
@ATNG8:00443:02416
GATGGTAGCGCACACATATATACAGTACTCATTCGTTTCGGAAGAGACAGGTACGTTAATAGTTAATAGCGTACTTCTTTTTCTTGCTTTCGTGGTATTCTTGCTAGTTACACTAGCCATCCTTACTGCGCTTCGATTGTGTGCGTACTGCTGCAATATTGTTAACGTGAGTCTTGTAAAACCTTCTTTTTACGTTTACTCTCGTGTTAAAAATCTGAATTCTTCTAGAGTTCCTGATCTTCTGGAGATATCATCAGCGAGCTACCATCGATAACCTCGAGTCT
+
>;?;7;;<B=====@A;9:CCBBBCCCDCFDC?A@@@9@=67)///;:@@096>>B8A?@@@C@C<DDDCBBAAC5;;A@@,@@5:9@>6>555166;155499554;.59;>@<CC@>CC@D@CAAAA@AA7;;CC@BBBBBAB@ECA@ACCBC@CCB@BB>A>A@@@?@A;;5:::=@4@@FACCDDE5ABBBB;A@CCCCICBB5;;;;*;;;<B?B@CCACCBCBBB=A?;;;;CC@CAB4:99:9@BBBCCBBABCC@@=;@000@>><B@CBBAAACB
@ATNG8:00401:02421
GATGGTAGGACGAGCGTCTGAGAGGTACTCATTCGTTTCGGAAGAGACAGGTACGTTATTAGTTAATAGCGTACTTCTTTTTCTTGCTTTCGTGGTATTCTTGCTAGTTACACTAGCCATCCTTACTGCGCTTCGATTGTGTGCGTACTGCTGCAATATTGTTAACGTGAGTCTTGTAAGACCTTCTTTTTACGTTTACTCTCGTGTTAAAAATCTGAATTCTTCTAGAGTTCCTGATCTTCTGGCGCTCTGTCACGTCTGCTACCATCGATAACCTCGAGTCT
+
AABC@CBB?ACCBA@ADDCBBCCC?BBBBDBC>ABBF=CC?D?DCDCCCC>AAFFF@BB=ABD@D=BBDD@@BDF@AAAAA1@C?BBBC=BCBB?BCEBCC9;:ACCCACCCCCBBD?AAD@C@DCCCBBBC@CCCD?CA@@CBBBCCCCCBAAB?BBB?BB@D>@ACCCDCCC@CCD@DCC=C;::9:9*:CCCE>DCDCCCAA@B?BCCC5CCBCC@C@CC?BBCCAA@@D?AABEBB<??@?@ABBBBBBCDDDCBBBBBCC@C::9@@@=A@BCCCBAAA
@ATNG8:00406:02450
GATGGTAGTGTCATATGATAGTGTGTACTCATTCGTTTCGGAAGAGACAGGTACGTTAATAGTTAATAGCGTACTTCTTTTTCTTGCTTTCGTGGTATTCTTGCTAGTTACACTAGCCATCCTTACTTCGCTTCGATTGTGTGCGTACTGCTGCAATATTGTTAACGTGAGTCTTGTAAAACCTTCTTTTTACGTTTACTCTCGTGTTAAAAATCTGAATTCTTCTAGAGTTCCTGATCTTCTGGACAGAGTGTGCAGATACTACCATCGATAACCTCGAGTCT
+
@;CC?BBC@A@BBDBABAAAC;;9ECA@BB;989CBC>BC@D@AABCCCC?CCDCC?C@CDCC?D?CCDDBABBC?@@@AA,;;7;BCJ?EDBB@CDC@CC?AABBBB>BCCCCCCC@CCC@FABAB>ACAA>BBCC@AAACCCCBCBBBBBBBB@CCDABC@C@BBCCCCBCCACCCCC;B=B;:::;:*;BBBC=B@BBBBCBBB@BIJI5EA@AB?A=AC@ABBCBBB@C?CCCCBB@BBB@CCDDCCBBBBBBBCCCCBCC@B?>>>7849;?@ACDB?>
@ATNG8:00409:02442
GATGGTAGGCGAGAGTGAGACGCAGTACTCATTCGTTTCGGAAGAGACAGGTACGTTAATAGTTAATAGCGTACTTCTTTTTCTTGCTTTCGTGGTATTCTTGCTAGTTACACTAGCCATCCTTACTGCGCTTCGATTGTGTGCGTACTGCTGCAATATTGTTAACGTGAGTCTTGTAAAACCTTCTTTTTACGTTTACTCTCGTGTTAAAAATCTGAATTCTTCTAGAGTTCCTGATCTTCTGGGTGCGCTACAGTCTCTCTACATCGATAACCTCGAGTCT
+
:;=C>@<A9A<BBCCAA@?@>>>CCBBBBBCD@EEFE=A@>@>ACDA;;;=@@AAA=B?:8:B?A>BBBBCBBBB>BB=>=+BC?B??<1<?AB>BBC;??<9:7;8;6?ABC>==A<ABB;A<A@@>>;;;=;;;A========;;;@BBA>>=<;;;:>>1819?=======8<==<=1=:?<??KHD.==BEE9>>>;;7=///9====,=-//@9@9@@=>?>@?>@6;5;;=:;<+----)--/=<=@@?A@@@======:::67/-+-4=6333733
@ATNG8:00411:02434
GATGGTAGTGTGTCTCTGAGAGTAGTACTCATTCGTTTCGGAAGAGACAGGTACGTTAATAGTTAATAGCGTACTTCTTTTTCTTGCTTTCGTGGTATTCTTGCTAGTTACACTAGCCATCCTTACTGCGCTTCGATTGTGTGCGTACTGCTGCAATATTGTTAACGTGAGTCTTGTAAAACCTTCTTTTTACGTTTACTCTCGTGTTAAAAATCTGAATTCTTCTAGAGTTCCTGATCTTCTGGAGATATCATCAGCGAGCTACCATCGATAACCTCGAGTCT
+
@@A?5:=@BBCDDDDCCCCCCCCCCDDCBBCC@CCBB<AB@C@DCCBCCC@CDFID@C@CBCB>B>BBBCCAAAI?BBBBA0@C<@@@?8A==9196==BA=@@BBBC@BBDBCBBC@BCC?C?CCCCBBBB=@@BB@BCDCCBBBDCCCCA@@B@DBB?BC@B>@ABBBBBCC?B;;;;6;>C=;;;;;*;CCCD>BBCCCCCCBB@BDDD5CBBBCACACC?BBBCCCC?C?BCBCBB?BBBACDCCCBDBBBCCCCAA@CBB?C9::A@?=@<@BBBBA??
@ATNG8:00412:02430
GATGGTAGAGTATCATGTGTATCTCCAGAAGATCAGGAACTCTAGAAGAATTCAGATTTTTAACACGAGAGTAAACGTAAAAAGAAGGTTTTACAAGACTCACGTTAACAATATTGCAGCAGTACGCACACAATCGAAGCGCAGTAAGGATGGCTAGTGTAACTAGCAAGAATACCACGAAAGCAAGAAAAAGAAGTACGCTATTAACTATTAACGTACCTGTCTCTTCCGAAACGAATTAGTACACACTCTCATATGACACTACCATCGATAACCTCGAAGTCT
+
<<=B@B6;6=>>?CCCCCCBBCBBA?C@?<<::=9@;@?B@AADCD;;;AC:;;BBBABA0B=@@ABCCCCCFF?CCCCFDF5DDAC@BBB=CEEGBCBCAAA@?:=78828AA8<===@@BCCCCCJDCCD@CBAB?BB;:;CCDADAG@@?@AAAABBB@BBEEFD?BA>???=AB???8998<ABDDD2BB?B>>>BBBA>:=8<9::8=5::@997:?;;@==00+0;;3;00+0+0>>???984>=?898;>>>>?7779,377578;3;4;;>>:>A?A
@ATNG8:00412:02434
GATGGTAGCGCATATCAGCGCAGCCCAGAAGATCAGGAACTCTAGAAGAATTCAGATTTTTAACACGAGAGTAAACGTAAAAAGAAGGTTTTACAAGACTCACGTTAACAATATTGCAGCAGTACGCACACAATCGAAGCGCAGTAAGGATGGCTAGTGTAACTAGCAAGAATACCACGAAAGCAAGAAAAAGAAGTACGCTATTAACTATTAACGTACCTGTCTCTTCCGAAACGAATGAGTACTATGTAGATCTCTATACTAATCGATAACCTCGAGTCT
+
@A<<6</////AABBDDCBCBCCDC@BCC@<<<B@@<@?BCCCBCC@CC@D?BBCBBCCB5CACCCCCCCBBBB>B@@@EEE3CD@C=AAA9ACCADCCCCCDBB?B@@A?ABB?BBBBCCCC@@@CBBBBEADCBB>BBAABBBB>B>BAA?ADCDCBBB?BBBCEE@BB?AAA<??@@@8@??<?BCCC3DB@DAAABBBBB7:59A@=4;5:=BCB?CB;;;BB?B@CCC>C@@>@@?CDABACCCCCCC>A@BA@@AAAC????@@@9?;?ABAB999
@ATNG8:00416:02454
GATGGTAGCACGAGTCACTCATATCCAGAAGATCAGGAACTCTAGAAGAATTCAGATTTTTAACACGAGAGTTAAACGTAAAAAGAAGGTTTTACAAGACTCACGTTAACAATATTGCAGCAGTACGCACACAATCGAAGCGCAGTAAGGATGGCTAGTGTAACTAGCAAGAATACCACGAAAGCAAGAAAAAGAAGTACGCTATTAAACTATTAACGTACCCGTCTCTTCCGAAACGAATGAGTACGATGAGAGAGCTCTCTCTACCATGATAACCTCGAGTCT
+
//;;7999=@:;555:5559445557<9;59=7=//)/)//::444.4<3:7;<>>====+=85436:6///)/:.66/////$5<8=9>>>2><=:;;665:955057;<5::<7554<<:55555559::938;44.333889::6<9<;;9:::865,,),,,2250//(/88068;:;2999(//888)594735566...(/.(.33838/52994:(55<===9=8;::3888289444====::66/////8333333<=6;87222.5322...3..
@ATNG8:00419:02424
GATGGTAGCGCACACATAGATACAGTACTCATTCGTTTCGGAAGAGACAGGTACGTTAATAGTTAATAGCGTACTTCTTTTTCTTTCTTTTCGTGGTATTCTTGCTAGTTACACTAGCCATCCTTACTGCGCTTCGATTGTGTGCGTACTGCTGCAATATTGTTAACGTGAGTCTTGTAAAACCTTCTTTTTACGTTTACTCTCGTGTTAAAAATCTGAATTCTTCTAGAGTTCCTGATCTTCTGGATAGCGACGCGATATACTACCATCGATAACCTCGAGTCT
+
7778498<<<<<566;666<<<=;;;::;///699:=45:667<>>=00/6/////6969;;:25.49;9:555>065<<<'444(4333&3888-449487.3339;;49=98733;4=<>7=<9:99:<9938>??:?>>>>>>>>B>>>??;;5;;;=A@=@;@>::9ABBC@CCCCC;C@C@BBBB@0BABAB7;;;;@@A@>?4;:;:*;:;;:6;>AB?@@@AA??;?=AAACCB?AAB@BCCCCDCDDEBBBBCCCBBA@D?:99BB=A>>>>?B@@@
@ATNG8:00419:02441
GATGGTAGCTCGTGCTCTGACTCTCGTACTCATCGTTTCGGAAGAGACAGGTACGTTAATAGTTAATAGCGTACTTCTTTTTCTTGCTTTCGTGGTATTCTTGCTAGTTACTACTAGCCATCCTTACTGCGCTTCTATTGTGTGCGTACTGCTGCAATATTTGTTAACGTGAGTCCTGTAAAACCTTCTTTTTACGTTTACTCTCGTGTTAAAAATTCTGAATTCTTTCTAGAGTTCCTGATCTTCTGGGCAGACTCTCACACGCCTACCATCGATAACCTCGAGTCT
+
:8//)/7///////45556;=666=<;9:77/////;5;<;>:666;<<:4:/0-,(,,,,--0507995555595:;>>>+>A:><?A8?00/)//:2776:9:://)////:999;.444.4.5549544:54444.55;7/////77778:8:6;555)55.55:::5545;6444444&4393:>=>>+;;;>>7>=BBCCB==>8<<<<(0)/>//)56999)5@;;:55./4:;;///27/44/599;;;;<<<;<://)///5;/6655549.56==>>:;
@ATNG8:00424:02454
GATGGTAGGCGAGAGTGAGACGCAGTACTCATTCGTTTCGGAAGAGACAGGTACGTTAATAGTTAATAGACGTAACTTCTTTTTCTTGCTTCGTGGTATTCTTGCTAGTTACACTAGCCATCCTTACTGCGCTTCGATTGTGTGCGTACTGCTGCAATATTGTTAACGTGAGTCTTGTAAAACCTTCTTTTTACGTTTACTCTCGTGTTAAAATCTGAATTCTTCTAGAGTTCCTGATCTTCTGGGCTGCGCTGATATGCGCTACCATCGATAACTCGAGTCT
+
B@@@5:5926=@CCDBBBBAA;B@@?>>CD;;:;CCC=;;69>>@?ABBA=ABC?A=A<??8840;?=...7--(-60-////$/3177;9;8=?6?A@<@A0//8;;>5=@CC>::=8=<>0607=<<=889:>AAA7;;AA@@?@=;;;=;::;5::=7<>;?7??A::8AAA155999+95:4;;CCC.=::9>3<77797999;////(....6262886:9995553759@??=>566<=6<///====>>=;;7699--+-332229,//==;88>>
@ATNG8:00427:02445
GATGGTAGGTGCACATGAGTGTATCCAGAAGATCAGGAACTCTAGAAGAATTCAGATTTTTAACACGAGAGTAAACGTAAAAAGAAGGTTTTACAAGACTCACGTTAACAATATTGCAGCAGTACGCACACAATCGAAGCGCAGTAAGGATGGCTAGTGTAACTAGCAAGAATACCACGAAAGCAAGAAAAAGAAGTACGCTATTAACTATTAACGTACCTGTCTCTTCCGAAACGAATGAGTACCTCTCAGACGCTCGTCCTACCATCGATAACCTCGAGTCT
+
CCCD?D@C@BCBBBCCGCCCCCCCC?CBB?BDDBBB?B@CCBBBAA>BB@C?BAB@@@@@0@@CCCCDCCCCBC>CCCCCCC5BC@C@CCC8BBC?CDCDD@@9879=@C?BAA????BCDDCCEDCCCBBB?CCCC@???CCCBB>CACBB@BBCCCDCC@@>?BBB@BB@@@@;<<>>>6>>?9>AABB3BF@C999CB@@@<@<@@@A:=:>@CBB>BBBBBCD@D?CCC>CAB?ACCBBBA?ACCCCABABBEB@@A=@@@=@888A8858;?AA>><>@
@ATNG8:00429:02466
GATGGTAGCGCGACGAGCGTAGACCCAGAAGATCAGGAACTCTAGAAGAATTCAGATTTTTAACACGAGAGTAAACGTAAAAGAAGGTTTACAAGACTCACGTTAACAATATTGCAGCAGTACGCACACAATCGAAGCGCAGTAAGGATGGCTAGTGTAACTAGCAAGAATACCACGAAAGCAAGAAAAAGAAGTACGCTATTAACTATTAACGTACCTGTCTCTTCCGAAACGAATGAGTACGTGTGCGACGTGTCTCCTACCATCGATAACCTCGAGTCT
+
AB;;7:=CCCBBCCCCCCCCCCAAA=ABB?A@@@AB@B@BBCBBBA>ACAC@CA?88787(9;?ABBBBAB998*8<9;;;.5@6@.::.99>9A>CCCDCDD<@<@@;?AB?BBBBBBCCCBCCBBCCC?BBBB?B@@AA@@A?B@BBC@BBBCCBBBAAABBBB@BB@AAA=??BBD=B??;?AAAB3<=8=788???=>:=;@?=>:><AAB;;8:AAABCB?B?99929@@=BBBCBBBBAABCC>>>>>>AA??;?;;5:?;<<881808AA@@==>
@ATNG8:00434:02426
GATGGTAGGACGAGCGTCTGAGAGGTACTCATTCGTTTCGGAAGAGACAGGTACGTTAATAGTTAATAGCTTACTTCTTTTTCTTGCTTTCGTGGTATTCTTGCTAGTTACACTAGCCATCCTTACTGCGCTTCGATTGTGTGCGTACTGCTGCAATATTGTTAACGTTAGTCTTGTAAAACCTTCTTTTTACGTTTACTCTCGTGTTAAAAATCTGAATTCTTCTAGAGTTCCTGATCTTCTGGCGCTTGTCACGTCTGCTACCATCGATAACCTCGAGTCT
+
B@@A9B=D@BBBBBBBCECBBCBB?BCDDC@B>@DFD>@@=B?CDD@@@C?CCD9:7;=@BBC?C@BCCA@<@@@;@CCCC1BC@CCCC>BCCC@CCD@CC8;:BCCC@CBBBBCAB>ABB?B=@BBBBBBA?BCCC=@ABB@>>>A>B>>=:8:=@??<?@:>;>>>;>>>>@;>====/=8=5;;AAA/@@AAA:A;;;@@@>?>;?HKH/@;;7=7<7//+/;:<;;;:=:>>==;;188<9<<881;<ABABB<<;BBCEACBBBB@A=@=@CCBCBA@
@ATNG8:00436:02434
GATGGTAGCTATACGTATATCTATGTACTCATTCGTTTCGGAAGAGACAGGTACGTTAATAGTTAATAGCGTACTTCTTTTTCTTGCTTTCGTGGTATTCTTGCTAGTTACACTAGCCATCCTTACTGCGCTTCGATTGTGTGCGTACTGCTGCAATATTGTTAACGTGAGTCTTGTAAAACCTTCTTTTTACGTTTACTCTCGTGTTAAAAATCTGAATTCTTCTAGAGTTCCTGATCTTCTGGGTCTCTCTCTCACGCACTACCATCGATAACCTCGAGTCT
+
BBCC@CBBCBBBBDDDCBBBBCEBBBCCCCAA>@CCC>BD?C?CCBCCCC?BBBCB?B@CBCB?A=AACAACCCC?BBBBB3BB?BAAA<ABBD@BBA<@A4::9A@A@BBCDCCB>9@>@<@<AA@@@?A?<AAAA5;;??>>>>A>>>C<<<>9<><=AB:>;?@AAAAAAA8>>AAA6A<@:;<<<;*:=777)8:<:;;>:;;:>>>?/>>>>D=C=??;@AAA===<A<BABAAA8=>AD:@?9<9AA===AAA>><>>>:;887?994848==>>??@
@ATNG8:00443:02426
GATGTAGGTGCACATTAGTGTATCCAGAAGATCAGGAACTCTAGAAGAATTCAGATTTTTAACATCGAGAGTAAACGTAAAAAGAAGGTTTTACAAGACTCACGTTAACAATATTGCAGCAGTACGCACACAATCGAAGCGCAGTAAGGATGGCTAGTGTAACTAGCAAGAATACCACGAAAGCAAGAAAAAGAAGTACGCTATTAACTATTAACGTACCTGTCTCTTCCGAAACGAATGAGTACGAGAGTCAGAGCAGAGCTACCATCGATAACCTCGAGTCT
+
@>956<<9>CBBBCFAGCCCCCBBABCC?CB;<;A<@;@CBBBDD?BB?C?AA@;;;;;,;9=0//=997>8;;37</////$//(/(///&/8939::8663..(.(.323.2,266:>>>ADDFCCBBBA?BBBD?BABBBDBB>B@BBB?AACBBBCC@A???BB?CD>999<@@=??8??@;=>???.7<7=///;:==>8=9==>>1838?CBC@CBBBC@@=@?BAA=BAB?BBBBBBBBBABBBCCBBBBA@@A>::A<A>>;;;A<A<:;:?>:;;
@ATNG8:00446:02467
GATGGTAGCTATTCGTATATCTATGTACTCATTCGTTTCGGAAGAGACAGGTACGATTAATAGTTAATAGCGTACTTCTTTTTACTTGCTTTCGTGGTATTCTTGCTAGTTACACTAGCCATCCTTACTGCGCTTCGATTGTGTGCGTACTGCTGCAATATTGTTAACGTGAGTCTTGTAAAACCTTCTTTTTACGTTTACTCTCGTGTTAAAAATCTGAATTCTTCTAGAGTTCCTGATCTTCTGGGATGTGTGCGCAGTGCCTACCATGATAACCTCGACTGCTT
+
:;;;8<==BA=C@CCCCFCCCCDCDCB@@B994:BBB=A@:>900/;788(./:///6:488::6:049?A?:0/7177;;;+//949///(33//38//(/9(//69994:@A;??==:>?@:=9=>=<788;5;>>@=CB???>><;;>=?<<<<6:;;;@@;><>E@>>>AAA588@@@2@=A7;;EEE.==>CC3;:==<<=>:;76@@@,@///<171;@=A@?????=D=A?@AA@:99;>6<///::=?>>@@7767<7717:9::><@<===::///60
@ATNG8:00402:02498
GATGGTAGTGTCATATGAGAGTGTGTACTCATTCGTTTCGGAAGAGACTGGTACGTTAATAGTTAATAGCGTACTTCTTTTTCTTGCTTTCGTGGTATTCTTGCTAGTTACACTAGCCATCCTTACTGCGCTTCGATTGTGTGCGTACTGCTGCAATATTGTTAACGTGAGTCTTGTAAAACCTTCTTTTTACGTTTACTCTCGTGTTAAAAATCTGAATTCTTCTAGAGTTCCTGATCTTCTGGTGTCGTCTATCATGTACTACCATCGCAATTGCCTAGTCT
+
AACC?@?EDBBABDDBCBABABBBBBAAAB::5;::;7;DGD@CCDCCCC?CCBBB?B?BCDD?B?@@BCCDJCC@BBBBB5BB?BBBB<BBBC?CCD@CC@BBCCCC@C::;CCCCABBB?B?CCCFBCCC@CCCC@CCCCCCCCCBBBCBBBB?BBC@CD?B@BBBBBBDCC?A:;::-:=?9;::::*:AACF>DBCBBBBA@@5;;;;*;BAAA?C@CEACCDCCBB@D@CCDCBB?BBB?BCCBCBBCCDCGBA@CCDCC@C@@@@C?C?BB?BCCBCC
@ATNG8:00404:02477
GATGGTAGCGCACACATAGATCACAGTACTCATTCGTTTCGGAAGAGACAGGTACGTTAATAGTTAATAGCGTACTTCTTTTTCTTGCTTTCGTGGTATTCTTGCTAGTTACACTAGCCATCCTTACTGCGCTTCGATTGTGTGCGTACTGCTGCAATATTGTTAACGTGAGTCTTGTAAACCTTCTTTTACGTTTACTCTCGTGTTAAAAATCTGAATTCTTCTAGAGTTCCTGATCTTCTGGTCTACTACACTGTACTCTACCATGATAACCTCGAGTCT
+
==>J@C@A@BCBCDBCBEBB:::@@@BBCB>CB=:455)5>7<9=<<:66;49;B;;747@@00+0*/;::5659B;:4444$44.388808;995:;;7;C<?>@@:;7;ABDBBBC?AA@5:5<BBCBB;;8;BAA?DBCCDDCCCCFCBBB;;8;BA=BB<@<;;;BBBCCB<?9:;.929;9999*9@==>4:;BABBBA?>29999'9>>@B@C:;;=@A@@@@@=@=@>>@;;5::A;AAABBCCCCCCBBCABB@00,0009=>;?=?@@@@AAA
@ATNG8:00404:02495
GATGGTAGTACATGATAGACGACACCAGAAGATCAGGAACTCTAGAAGAATTCAGATTTTTAACACGAGAGTAAACGTAAAAAGAAGGTTTTACAAGACTCACGTTAACAATATTGCAGCAGTACGCACACAATCGAAGCGCAGTAAGGATGGCTAGTGTAACTAGCAAGAATACCACGAAAGCAAGAAAAAGAAGTACGCTATTAACTATTAACGTACCTGTCTCTTCCGAAACGAATGAGTACTATGTAGAGCTCTATACTAATCGATAACCTCGAGTCT
+
CDCC?BCCCCBBBBBDCCCD@A@BB@BDB@CBCBBC9;:;DBACA@=??;==@@@B@BBB5D@CBECCCDFBBB<AAAAAAA2AC?C=BBB<CCGADCCBCCBBB@D@BB@BDF>AABABBCCBBBBCDDBC?BCBB=ABBBBCBB>BBCA@?ADBBBCCC@CCCABB?BD@BAA?BBCCC=B@@=?AABB3BC@BA@@BBBBC?B>BB>>:>;AABBB?CDABBCC?A>ACA<BBC@BBFBBBAAABBBBBBBBAAACBBBAA:@>=;==:><@AA=>::;
@ATNG8:00406:02482
GATGGTAGGACGAGCGTCTGAGAGGTACTCATTCGTTTCGGAAGAGACAGGTACGTTAATAGTTAATAGCGTACTTCTTTTTCTTGCTTTCGTGGTATTCTTGCTAGTTACACTAGCCATCCTTACTGCGCTTCGATTGTGTGCGTACTGCTGCAATATTGTTAACGTGAGTCTTGTAAAACCTTCTTTTTACGTTTACTCTCGTGTTAAAAATCTGAATTCTTCTAGAGTTCCTGATCTTCTGGCGCGTATGTATGTCGCCTACCATCGATAACCTCGAGTCT
+
:5668===?A995;:<=?;?;CCDACDBBB;<69A@@<BB?B??@@B=><;>>=0/)/399:=:=:=>><=/0-8(-----$--(////)556>:@@@B@C?BBBBBC?BBDCCCDD@BBB8;7;BAAAA;;5;A?@<ABBAA@@@BBBBBBCAA>A@@=@A?D=;;;AABCCD==5555&5.549>>??,@@@BB;AAB;<;A;992:9:9'9??:999?AA?9::AA@B4:4:??AA@<?@B?BBBBAA;;;@?ABACC@A@=<<000:>?=@:?A?????>
@ATNG8:00407:02483
GATGGTAGCAGACGTGACAGAGCGCCAGAAGATCAGGAATCATCTAGAAGAATTCAGATTTTTAACAACGAGAGTAAACGTAAAAAGAAGGTTTACAAGACTCACGTTAACAATATTGCAGCAGTACGCACACAATCGAAGCGCAGTAAGGATGGCTAGTGTAACTAGCAAGAATACCACGAAAGCAGAAAAAGAAGTACGCTATTAACTATTAACGTACCTGTCTCTTCCGAAACGAATGAGTACGATGAGAGAGCTCTCTCTACCATCGATAACCTCGAGTCT
+
89>B=A<@<<?@955555599999:499939::9:<7:+/---5---5(//696;:///::9'80//(/-666///81////<<<+=;7;)//)///)//777:;45457==4:::599=8;:::;>;::=;=?<@?>>@CCBBBBBB<?==8717773<==B?AB?A<=5;;/873473333,3.---777'--(...689999494988828277>@?=AA@@@@A?@;<<@5=00+00=;??AAB999B8878<::AA:;:;8=<9555586:5>>>9969:
@ATNG8:00408:02509
GATGGTACTCGCTGATGATATCTCCAGAAGATCAGGAACTCTAGAAGAATTCAGATTTTTAACACGAGAGTAAACGTAAAAAGAAGGTTTTACAAGACTCACGTTAACAATATTGCAGCAGTACGCACACAATCGAAGCGCAGTAAGGATGGCTAGTGTAACTAGCAAGAATACCACGAAAGCAAGAAAAAAGAAGTACGCTATTAACTATTAACGTACCTGTCTCTTCCGAAACGATTGAGTACTACTCTCAGAGACACACTACCATCGATAACCTCGAGTCT
+
@9996:///99:=?>==BB<=>CC@CCGABBCC;;:;@BAA;<:C@BB?B?BC?@?DDD3C@BBB@??AACCD<:9:6@@@+;;7;7<<<2<<<;AA00/68/0*/6::6;;B:::BABAAACBCBA@;;;@BBAC?ABCCAAAA?A>BDD@CBBCC9::???@@AA<9937?;5::<<<2:9>9;<<<=<&<>;:657;7AAC6;6887<4=4<9:::7553::::7;7<<=5;:=B<?:=@@?@@?@A@@@?000;;9=:87<:=:;:876/7976775752
@ATNG8:00413:02473
GATGGTAGGTGCAATGAGTGTATAGAAGATCAGGACTCTAGAAGAATTCAGATTTTTAACACGAGAGTAAACGTAAAAAGAAGGTTTTACAAGACTCACGTTAACAATATTGCAGCAGTACGCACACAATCGAAGCGCAGTAAGGATGGCTAGTGTAACTAGCAAGAATACCACGAAAGCAAGAAAAAGAAGTACGCTATTAACTATTAACGTACCTGTCTCTTCCGAAACGAATGAGTACCTCTCAGACGCTCGTCCTACCATCGATAACCTCGAGTCT
+
BCCC?CBA?BBBB@CECCCCCCCCCB?BCCAAA@BBBBBBBB@BB?A@BBA?@CDD3A?BBB?@?ACDCC>CEBBBAA2??:?<@@A5??B<@@@@A@A@@<@<@@9@@@9>>=?>??>>>=;>>>=@<?=?@;<;<===65.7<===;>::;@@CB<A??@BB?BC@B??577777.:983;==<=/8818===>@====?=??>>;>;>A?@?<@>>AAAA;@;@AA9>BB?A==>///177:9=<<:999975:175616699:;<5>9:88AA>=>
@ATNG8:00416:02479
GATGGTAGCACACGAGATCTCATCGTACTCATTCGTTTCGGAAGAGACAGGTACGTTAATAGTTAATAGCGTACTTCTTTTTCTTGCTTTCGTGGTATTCTTGCTAGTTACACTAGCCATCCTTACTGCGCTTCGATTGTGTGCGTACTGCTGCAATATTGTTAACGGGGGTCTTGTAAAACCTTCTTTTTACGTTTACTCTCGTGTTTAAAAAATCTGAATTCTTCTATAGTTCCTGATCTTCTGGGTGCGCTACAGTCTCTCTACCATCGATAACTCGAGTCT
+
::==256>=<<===BBCCCCCAAABA@;;<<@=BBBB=BD@C>BBBAAAA=AA??@=?;@<<>7;9:===;;;43.38888$33,33:;28::<49:=2;9*//////(////9:?@>=>>;>:==>>>@??<?@@@7;;>=898;;=888=>BB;;::=DD:>:88888(5::466967+649.25255$28<==6;;=<<;?9499,00000#////;6:6<;8<<=555:7;6::9888(////(//77;6699888555877:,2...755(..5687888
@ATNG8:00421:02470
GATGAGAGAGCTCTCTCATCGTACTCATTCGTTTCGGAAGAGACAGGTACGTTAATAGTTAATAGCGTACTTCTTTTTCTTGCTTTCGTGGTATTCTTGCTAGTTACACTAGCCATCCTTACTGCGCTTCGATTGTGTGCGTACTGCTGCAATATTGTTAACGTGAGTCTTGTAAAACCTTCTTTTTACGTTTACTCTCGTGTTAAAAATCTGAATTCTTCTAGAGTTCCTGATCTTCTGGTGTCGTCTATCATGTACTACCATCGATAACCTCGAGTCT
+
ABEDCCBCDCB@?@CCCCCCCBDCCC@@?@ECC>CC?E?EDDDDCC?CCC@?>?AGBCB?C?BBBABBBBB>BBBBB1BB>BBBB=BDBA?AAB?BC<@?ADCC?AA@BBBAA>AAA7;7=AAA===>;?@@A;??A>;;;<@AA@@;;<>;@??:>>:>;@<<<<A??C:AA?AA5A=D<<8878*8:333(--6---=::>;@DHD/A>>>B=@<@@<@A@?;==8>;>AAAA@7=>?;<==>A><;;CC@>>>??;<<;A<=<A;;7;:>@A>>888
@ATNG8:00421:02486
GATGGTAGATACTCGCTGATACACCCAGAAGATCAGGAACTCTAGAAGAATTCAGATTTTTAACACGAGAGTAAACGTAAAAAGAAGGTTTTACAAGACTCACGTTAACAATATTGCAGCAGTACGCACACAATCGAAGCGCAGTAAGGATGGCTAGTGTAACTAGCAAGAATACCACGAAAGCAAGAAAAAGAAGTACGCTATTAACTATTAACGTACCTGTCTCTTCCGAAACGAATTGAGTACATAGATATACGTATAGCTACCATCGATAACCTCGAGTCT
+
?AAA>BA@@BCDB@<<CCBBBA;;:0;@A=ABBCBB?B>@@9::BC?CC?C?BABBCDDD3C?BBB???A997B;?:BBBBB1CC?A;AAA7@@A=BBCBBBCBB?B@BB@BCC>A?BBCCCCCFCECCBCC>ABBC>AACBBBAA=A@B;;7;CCCBABC?BABEBB@BB@CB@=?<;;<6833/75768(6<3::=>>A@@@=D;@@AA:>:=@BAA>ABBAAAA?B?BBC=B?><??BBAAABBDBB???==?=>>ABBC<;65:///9;<1717>==888;
@ATNG8:00428:02474
GATGGTAGTCTCAGATAGTCTATAGTACTCATTCGTTTCGGAAGAGACAGGTACGTTAATAGTTAATAGCGTACTTCTTTTTCTTGCTTTCGTGGTATTCTTGCTAGTTACACTAGCCATCCTTACTGCGCTTCGATTGTGTGCGTACTGCTGCAATATTGTTAACGTGAGTCTTGTAAAACCTTCTTTTACGTTTACTCTCGTGTTAAAAATCTGAATTCTTCTAGGTTCCTGATCTTCTGGCTCTCGTAGACAGATACTACCATCGATAACCTCGAGTCT
+
B;;69=<>CCCECCCCCCCBBCCCCCBBBDAA?@BBD?CC@C@FGDBBBB?BBCCC?B?@A;;7;=BABB=CBBB@CCCBB3AA>ABCD>:;;CACDG?BB8;;;CCEACCCCCCBC?BEG@B?BCCDBBBB?BCBB@CBCCDBBBCCBBBBBBDAAAA@CD@C@CAAABEKCC@CCDDD<B@B?BBBB9BBBBD:;;CCCBCAAA4;;;;*;@@AB>B?CB@CBBB@B@E?CAABBA?@:;5;@@@AABBBBDCCBBBCBBB@C:::BAB?B?BCBBBB??
@ATNG8:00430:02504
GATGGTAGCACGAGTCACTCATATCCAGAAGATCAGGAACTCTAGAAGAATTCAGATTTTTAACACGAGAGTAAACGTAAAAAGAAGGTTTTACAAGACTCACGTTAACAATATTGCAGCAGTACGCACACAATCGAAGCGCAGTAAGGATGGCTAGTGTAACTAGCAAGAATACCACGAAAGCTAGAAAAAGAAGTACGCTATTAACTATTAACGTACCTGTCTCTTCCGAAACGAATGAGTACCTCTCAGACGCTCGTCCTACCATCGATAACCTCGAGTCT
+
5<<:::9?99455;;;<><>>====:@==7;;@@??6?499A>>=@7>>:><<??43333$34::;??>:777:1///////$/729.555&/9949///::7:;7<7;;7;?>:>@??ABCDBCBCCCCCC@BAAA>A@??ABAA=A?A@@=?CCC???B@BBBBBC?BB@BEC;??999+7;>>>??>?,55-59:9<;995<@:>>>:7><989?@;@B9988838;@@B>BAB>A@BBBBB@>>>AB987865A<99+///585/5699497::999996
@ATNG8:00433:02481
GATTAGTGTCATATGAGAGTGTGTACTCATTCGTTTCGGAAGAGACAGGTACGTTAATAGTTAATAGCGTACTTCTTTTTCTTGCTTTCGTGGTATTCTTGCTAGTTACACTAGCCATCCTTACTGCGCTTCGATTGTGTGCGTACTGCTGCAATATTGTTAACGTGAGTCTTGTAAAACCTTCTTTTTACGTTTACTCTCGTGTTAAAAATCTGAATTCTTCTAGAGTTCCTGATCTTCTGGGTGTATCAGCGAGTATCTACCATCGATAACCTCGAGTCT
+
B?@7@BBBBBCDCCCCBCDCCBBCBCBBBA?;;;D>BC@C@AA@@BCCACBB<;798@B@B>B?BBBBCBBBC5;;@A@,@A=@CDD>BBBB>BCC?CD:;;;BFJGDDCECCCC@BBC@C9:;BBBBAA=ABBB@CCCCCCAAA;;;BCBBB?@@B?@@=@?@@ABBCCGDABCBED;C?C>BAABB.;;CCC>B@@;;;@;99@CDEG5A@@AB>B?CC@;;;BBAA@C@BBCBCC@CAAA;BBBBCCC;<;BBBBBIFBB?;;;;B?@5;5<;B;;:??
@ATNG8:00434:02476
GATGGTAGTATCTGCACACTCTGTCCAGAAGATCAGGAACTCTAGAAGAATTCAGATTTTTAACACGAGAGTAAACGTAAAAAGAAGGTTTACAAGACTCACGTTAACAATATTGCAGCAGTACGCACATCGAATCGCAGTAAGGATGGCTAGTGTAACTAGCAAGAATACCACGAAAGCAAGAAAAAGAAGTACGCTATTAACTATTAACGTACCTGTCTCTTCCGAAACGAATGAGTACATAGATATACGTATAGCTACCATCGAGGTTGTAAAGTCT
+
BBBB?CBBBCBBBCBBBBBCDCCBB?BCC@BBBCCC?C?ABBCBBA@CD@C@A@AABCCC3C?AAABBCCBBBB:A@AABAA2@?;A<@@=ACD@CABBC@B:98;@BB@BBE?CC::;CBBBCEDCCBBBCC?CCCBBBA@<@@CBB@BEBBBBBC@CCCCCC@AA>999=A@>@@8???>@@@AA2@B?B:::ECBBA:>:;;;A9=:=ACAA?ACBBB:99:?BBE>BBB?AAABBBBBBBBBAA?@@B???@@@AAA=A>===?8<08888-8A>>
@ATNG8:00435:02515
GATGGTAGTGTCATATGAGAGTGTGTACTCATTCGTTTCGGAAGAGACAGGTACGTTAATAGTTAATAGCGTACTTCTTTTTCTTGCTTCGTGGTATTCTTGCTAGTTACACTATCCATCCTTACTGCGCTTCGATTGTGTGCGTACTGCTGCAATATTGTTAACGTGAGTCTTGTAAAACCTTCTTTTTACGTTTACTCTCGTGTTAAAAATCTGAATTCTTCTAGAGTTCCTGATCTTCTGGTATGACTAGTGTACTACTACCATCGATAACCTCGAGTCT
+
956>7;;;;9=>;66A;;ABB@@BCCCCCBBB?BBBC<@CAD@DDBBCDC966;;;7<8@C@A<B=@@999@===844949$44.4:<8<<BB?B=C=AA@BBBBBC?BCDCCBAA?CCC7<7;;;;@;:9<@BBC@CGCCCFCCCBBCAB@DE?BAC@BE?B?@C@@A@?>A<:9999*9:@;@@FEE199>==5<00/79777<.5555$55555.54996;=>;=99.9.9:<>:>=@;;8;BBB@AADDICCCCGFCECF@C;;0@@@,0,0>@00:::
@ATNG8:00438:02489
GATGGTAGTATAGAGCTCTACATAGTACTCATTCGTTTCGGAAGAGACAGGTACGTTAATAGTTAATAGCGTACTTCTTTTTCTTGCTTTCGTGGTATTCTTGCTAGTTACACTAGCCATCCTTACTGCGCTTCGATTGTGTGCGTACTGCTGCAATACTGTTAACGTGAGTCTTGTAAAACCTTCTTTTTACGTTTACTCTCGTGTTAAAAATCTGAATTCTTCTAGAGTTCCTGATCTTCTGGTATACACACTCGCTCGCTACCATCGATAACCTCGAGTCT
+
@B@@=@BBBBBBEBBBCCCCCCCBBBBBCB99;9CDD@AA>A@C?@@@A@=@???A=@;??BB?B?BBBBBBAA@?CCCCA2BB@A855,8A@A?CA@=AA4:9?BBB>AAA???<<6<>?:><>BA>>=@@:>?AA7;;C;;<A>??@@@><<><@@@?DC;A;@@@@>?>AA9??AAA6@<>;>>AAA.AA9994955///989<6;<<<.;<<<@<@<;;7;AAA@@@;A<@A@>=;7;>>9>>><<<>>>A>>>?>>>?@@9>>>>>>>7;7;>A>>>==
@ATNG8:00439:02471
GATGGTAGATACTCGCTGATACACCCAGAAGATAGGAACTCTAGAAGAATTCAGATTTTTAACACGAGAGTAAACGTAAAAAGAAGGTTTTACAAGACTCACGTTAACAATATTGCAGCAGTACGCACACAATCGAAGCGCAGTAAGGATGGCTAGTGTAACTAGCAAGAATACCACGAAAGCAAGAAAAAGAAGTACGACTATTAACTATTAACGTACCTGTCTCTTCCGAAACGAATGAGTAACACACTCTCATATGACACTACCATCGATAACCTCGACGTCT
+
BBBBACCCCCCAAABDCCCEBBBBC>BCC@CBCCD@C?BBBBBBB?@?=??BCBBBDDD1@>@BBCCBB99:B>BBBBDCD3BB?A<>??5><?8:;<=88688.5;??9@@A586>A>>?==>?GA;:8?99<<>;>>>;9;//-/6:;B=A;;;>???<?>>???<?A=>>>8==///)///)/9999+894?:;:=@?>??3838@AD=D;7////06585779/5.5<:3;==8;755553./.5777=988==<8>>555<9<889@@@:><;;;.--8--
@ATNG8:00439:02485
GATGGTAGAGTATCATGTGTATCTCCAGAAGATCAGGAACTCTAGAAGAATTCAGATTTTTAACACGAGAGTAAACGTAAAAAGAAGGTTTTACAAGACTCACGTTAACAATATTGCAGCAGTACGCACACAATCGAAGCGCAGTAAGGATGGCTAGTGTAACTAGCAAGAATACCACGAAAGCAAGAAAAAGAAGTACGCTATTAACTATTAACGTACCTGTCTCTTCCGAAACGAATGAGTACACACTCTCATATGACACTACCATCGATAACCTCGAGTCT
+
BABC?C>CBBCCCCC;:;CDA@BCB?@@?89444980959?????A=::89=@?:9999:$:4>>?BB@CBBBB9@>@>@@@,@@;@2:99&9???BB@@?@?<A9B?BB>BBD>AA::;@A@CCHKIBBBC?B@;;5<<??A?CC@GABBC?;;;@@=<C<@@@ABB?AB?AA@>BBCCC=AA@>@@AAA2BB?BBBBACCCB;>;>?BC6;5;=BAA?BCBAAAB?B>AAM?DCB>A@CGCBAABCBBBCCCCCCCCCCBBBB@B??@CDA?B?BABBCBBB
@ATNG8:00442:02485
GATGGTAGACATATCGTACTCTCTGTACTCATTCGTTTCGGAAGAGACAGGTACGTTAATAGTTAATAGCGTACTTCTTTTTCTTGCTTCGTGGTATTCTTGCTAGTTACACTAGCCATCCTTACTGCGCTTCGATTGTGTGCGTACTGCTGCAATTATTGTTAACGTGAGTCTTTGTAAAACCTCTTTTTACGTTTACTCTCGTGTAAAAATCTTGAATTCTTTCTAGAGTTCCTGATCTTCTGGATACACTCATGTGCACCTACATCGATAACCTCATCTAGA
+
@;;;7:;=?;?CC655:5555999==;;@CCC?BBBA<;:497;::::>A>?A<<A7=7====5>=@@BA?>>77133333$/85...3.//8.33;49=5/0/85505>??>???<>>C=A=@>?886<<:=?A=177/////989;:77:96,2,29.55/5/57888//...'.38;;.93768777)22299/65222656..-444'4-.).5382557.7777>==7?5::;9996<<<;=<<==<==866///7878==;:99===8?:<==9327,(
@ATNG8:00442:02502
GATGGTAGCTATACGTATATCTATGTACTCATTCGTTTCGGAAGAGACAGGTACGTTAATAGTTAATAGCGTACTTCTTTTTCTTGCTTTCGTGGTATTCTTGCTAGTTACACTATCCATCCTTACTGCGCTTCGATTGTGTGCGTACTGCTGCAATATTGTTAACGTGAGTCTTGTAAAACCTTCTTTTTACGTTTACTCTCGTGTTAAAATCTGAATTCTTCTAGAGTTCCTGATCTTCTGGTATGACTAGTGTACTACTACCATCGTCCGTTAGAAGTCT
+
?AAA>C<CBB===C>>CCDFCCBBBCCCCCBB?BBCC>CF@B@BBBBBBC@CAAAB@B@CBAA>A@AAABBBBBB@BBBCB3@?;>89:(3@?@;?@?;?A=AABCDC>B@BBBBA=:>@@<@=@@@=::9<6<?@@:>=AA;;;>?>>>?===@389C=@@<@=>>>>>A?==8<====2=;?<?@@@@,::777-------77-/)///(.35596;4==4<==@:;;=E7;;@???7;;D=BBCB>>>;;:==A@@;;;BC=AA>>>B588>AAA;@===
@ATNG8:00443:02491
GATGGTAGTGCGTGAGAGAGAGACCCAAAGATCAGGAACTCTAGAAGAATTCAGATTTTTAACACGAGAGTAAACGTAAAAAGAAGGTTTTACAAGACTCACGTTAACAATATTGCAGCAGTACGCACACAATCGAAGCGCAGTAAGGATGGCTAGTGTAACTAGCAAGAATACCACGAAAGCAAGAAAAGAAGTACGACTATTAACTATTAACGTACCTGTCTCTTCCGAAACGAATGAGTAACTATAGACTATCTGAGACTACCATCGATAACCTCGAGTCT
+
A=BD?BBBBBCC;=:CCCCBB@:;;)59)599>?@=@@CBCBCAA?AC?A>@?<89999)9<@>?>>=B@BBC;@@:0000'00*/)///&//606869:;;9=:=<@A=BAA:?=?AAAA???@@@AAAA<>>@@<?@@<9://-/6::<9=///6=<@<@;;;BB<???A=>;?>>@?5=><98888)7<8=<==???@@@:=:=>>>=A==6///5:776>>><?;=AD:@BB>A@>?55/6887?A;;;;>>?@@@>>>@@<@>>==<<3:3:;;=>?>>
@ATNG8:00445:02473
GATGGTAGATACTCGCTGATACACCCAGAAGATCAGGAACTCTAGAAGAATTCAGATTTTTAACACGAGAGTAAACGTAAAAAGAAGGTTTTACAAGACTCACGTTAACAATATTGCAGCAGTACGCACACAATCGAAGCTCAGTAAGGATGGCTAGTGTAACTAGCAAGAATACCACGAAAGCAAGAAAAAGAAGTACGCTATTAACTATTAACGTACCTGTCTCTTCCGAAACGATGAGTACGTGTGACGTACGTGAGCTACCATCGATAACCTCGAGTCT
+
;;;A<ACCBBBCB@>>;;;6559==0949.4===:@<@?@99::>96;=6;6<8777;;;+?<///6:<333391339:999$5:5:.599&9:929BAB?@?@A>AACB?CCB8;;AABCCCCBCLFC@@@@CD@@=@BACCCAB=@;@;;8;CCCECBB:;9?BBC?A@=999:??999,7<=897979'9=9?????AAAD=D:>>?@=B=:;@;;6:A@@?CA=@;@==6>=???DAAABABAAACCCCCDCB???A@AA?A9:0=>>+0,0<<77;><
@ATNG8:00403:02553
GATGGTAGCTCGCTGATGATATCTCCAGAAGATCAGGAACTCTAGAAGAATTCAGATTTTTAACACGAGAGTAAACGTAAAAAGAAGGTTTTACAAGACTCACGTTAACAATATTGCAGCAGTACGCACACAATCGAAGCGCAGTAAGGATGGCTAGTGTAACTAGCAAGAATACCACGAAAGCAAGAAAAAGAAGTACGCTATTAACTATTAACGTACCTGTCTCTTCCGAAACGAATGAGTACGTGTGACGTACGTGAGCTACCATCGATTACCTCGAGTCT
+
ABCB?@?CBBBB?BBBDCBBBBAAC?BCC@BBABAA=@?BAB;;:D?CC?B=?@BBBEHK3F799@998@;;;>6;8@@<<<+@@=>8BBB9B@A=@A9:6@@@B?B?CC<@@A?A@::;BBBBB;;9?>@@>AABC?AAAAAAAA=A?C;;6;A@>?@?A=??@AAA9994:@@:?<;;>89994=?@@@/:=66667:788>:>;>>>A<@;88;AA>AAA:98A>A7<??9>9859=AA@@A??>@B:9:BCCCC>>?ACBB;?>??=<6=@<@A?<<<;9
@ATNG8:00416:02556
GATGGTAGCACACGAGATCTCATCGTACTCATTCGTTTCGGAAGAGACAGGTACGTTAATAGTTATAGCGTACTTCTTTTTCTTGCTTTCGTGGTATTCTTGCTAGTTACACTAGCCATCCTTACTGCGCTTCGATTGTGTGCGTACTGCTGCAATATTGTTAACGTGAGTCTTGTAAAACCTTCTTTTTACGTTTACTCTCGTGTTAAAAATCTGTATTCTTCTAGAGTTCCTGATCTTCTGGTGTCGTCTATCATGTACTACCATCGATAACCTCGAGTCT
+
B@CC@EBDCDBBBC666>>CBBB=BB@;;=AB=CCGD?DD@C@BBCCBBE?BB@;:6;:A@@B:CBCCBABABB?CCCCC3??:8333,3:>B?AA@<==00.-75817??:BBBC?@?A<A;??AAB=>><>@@@<@@@?===>>>=>CC>>>7;;A=??<>;>A;;;??>>6:;@@@5A=B7;;BBB/77377.3-----365:88<<<)9-----805506>@<9885>5=>;@<=:=?A<666::///::9<777@=7;;7=777;::7=9@@@@@==>
@ATNG8:00423:02559
GATGGTAGATACTCGCTGATACACCCAGAAGATCAGGAACTCTAGAAGAATTCAGATTTTTAACACGAGAGTAAACGTAAAAAGAAGGTTTTACAAGACTCACGTTAACAATATTGCAGCAGTACGCACACAATCGAAGCGCAGTAAGGATGGCTAGTGTAACTAGCAAGAATACCACGAAAGCAAGAAAAAAGAAGTACGCTATTAACTATTAACGTACCTGTCTCTTCCGAAACGAATGAGTACACATCGTCGTGTCGTGCTACCATCGATAACCTCGAGTCT
+
9444.5<A@ABBB966;;;;;CAAB=ACCAAACBCB?C@BBBBBBB?BDAG?BA@><<<<,;89:=<BB=BBBB<<<BB@@@+;@:>9@@@4B??9?:99@@BBB?B?BB?BCC?AA::;AAAABA@@B@@?;;;9924338344=8A7???7:::9444=99=:??@>AA>@B=6=888:5:==<779999%9<9<==@>8:;@:=;:<=?/818;@@A>AB;:9@B=A789C9A>?573??ABBBAAAABBABBB@@@A>;<=?:@999ABA?B=??755999
@ATNG8:00430:02522
GATGGTAGCTATACGTATATCTATGTACTCATTCGTTTCGGAAGAGACAGGTACGTTAATAGTTAATAGCGTACTTCTTTTTCTTGCTTTCGTGGTATTCTTGCTAGTTACACTAGCCATCCTTACTGCGCTTCGATTGTGTGCGTACTGCTGCAATATTGTTAACGTGAGTCTTGTAAAACCTTCTTTTTACGTTTACTCTCGTGTTAAAAATCTGAATTCTTCTAGAGTTCCTGATCTTCTGGTCTACTACACTGTACTCTACCATCGATAACCTCGAGTCT
+
CEBB?BBBBBA<;CDCCCCDCCB;;;@@AC;;9;CCC=BB@B@CCCCCCC>@ACCC@D@BBBB?B?CCCCDBABB@AA@AA2=<6>9::(38;==A:928@:<?>A>@=ABBBBAAA<ADD5878?>>>>>>:>>>>8<<>?@@>>>@@???@@?:;;;<@@<@=??@@??A?>5;;;;;/;:>:>????/>?>>>7;;;?@A?>>>=@@@@,@///<5:5=@=@@@A>>><A<AAAB??7;;==AAAAAAAAA===>AAAA=9948///;==0616?A?><=<
@ATNG8:00433:02550
GATGGTAGGTGCACATGAGTGTATCCAGAAGATCAGGAACTCTAGAAGAATTCAGATTTTTAACACGAGAGTAAACGTAAAAAGAAGGTTTTACAAGACTCACGTTAACGATATTGCAGCAGTACGCACACAATCGAAGCGCAGTAAGGATGGCTAGTGTAACTAGCAAGAATACCACGAAAGCAAGAAAAAGAAGTACGCTATTAACTATTAACGTACCTGTCTCTTCCGAAACGAATTGAGTACTATGTAGAGCTCTATACTAATCGATAACCTCGAGTCT
+
DDCC?BBB?BDDDCBBCCCCCBBBB?BBB?B@@@A@=@>BBCCCCD@CC?A=@A@@@AAA5B@CCCBECCCCEC?@ABBEED5CC?C?CCC7@BC@CBBBBBDCB?A=BBBCBC>AAACDCBA@AAAAAA?A<?A@@:><<<>>>?:B>BB>:>?>>>@>>9==><<;9==;??A:>>>=<3=8807=>>@/<>7<///==ABA<A<AAAA<A<@@CCCACCA@@CB?B?BBC=CBC@B?BCCCCCCA@B@CC@@@BBBBBBBBB?@<<<==<@<AAAAA??@
@ATNG8:00435:02525
GATGGTAGATACTCGCTGATACACCCAGAAGATCAGTAACTCTAGAAGAATTCAGATTTTTAACACGAGTAGTAAACGTAAAAAGAAGGTTTTACAAGACTCTACGTTAACAATATTGCAGCAGTACGCACACAATCGAAGCGCAGTAAGGATGGCTAGTGTAACTAGCAAGAATACCACGAAAGCAAGAAAAAGAAGTACGCTATTAACTATTAACTAATACCTGTCTCTTCCGAAACGAATGAGTACTACTCTCAGAGACACACTACCATCGATAACCTCGAGTCT
+
;?CB?B=C@@@C@<<>@>?;;?:>>8>;;3:4444444.4::::88233,3176/0/999$/)/6977//////;37799<<<+>@<@:@@@2@B=;:0/0///9//+57;;7<;;9=<;;<=695@@<>=;@??ABAB>ABCCDCCC@G@C;;7;AAAB@?@@AAADBB?BB?BCC>?=@??.377,77889(7<5777AA=9=>;@76/-2,32---(-670755//.838.359/869599>>88:A@@???CC@?>?B888>?==:=;;;?88185;?AA@?>F
@ATNG8:00437:02535
GATGGTAGGCACTGCGCACACATCCCAGAAGATCAGGAACATCTAGAAGAATTCAGATTTTTAACACAGAGAGTTAAACGTAAAAAGAAGGTTTTACAAGAACTCACGTTAACAATATTGCAGCAGTACGCACACAATCGAAGCGCAGTAAGGATGGCTAGTGTAACTAGCAAGAATACCACGAAAGCAAGAAAAAGAAGTACGCTATTAACTATTAACGTACCTGTCTCTTCCGAAACGAATGAGTACAGATATACGTATAGCTACCATCGATAACCTCGAGTCT
+
;5:6:===??@A;@;;;;;@BBBAA:ABC=;66<<<6<8---8---83<<:<788///;;;'50---/////33,3=3335;:::+;=8<7;;;+//9(//(/669888486;;78888=B>>BDBBBDCCBABAA?ABAB>BABBCCCB?B@CAA>ABBBBBCB?ABBCBB?BC@CB@;>=<>C385536ABBB/AA:====>>@@A<A;>===;>:>?BBB?BCCBBAC@C@BBB>BCD>@@BBBBBBBBBCBBBB@@@>>>>>A:=>=@@@C<>;>>>>B;;;
@ATNG8:00443:02531
GATGGTAGCGCATACAGCGCAGCCCAGAAGATCAGGAACTCTAGAAGAATTCAGATTTTTAACACGAGAGTAAACGTAAAAAGAAGGTTTTACAAGACTCACGTTAACAATATTGCAACAGTACGCACACAATCGAAGCGCAGTAAGGATGGCTAGTGTAACTAGCAAGAATACCACGAAAGCAAGAAAAAGAAGTACGCTATTAACTATTAACGTACCTGTCTCTTCCGAAACGAATGAGTAACAGAGAGTACGATATGTCTACCATCGATAACCTCGAGTCT
+
BDCC@BA@@CCBDCCEDBBBCCCC=CCC@CC???C?B?BBDAAAB@BB?B?AAAAADDC2A?ACCABBCCAAA;ABCCDDD3CD?C?BBB9BDD@CABBECFCC?C?CC@CBB?BBB?ABBBBBBBBBBBC>BBBB=@@BAAABC@C?CBB?B989ABBB?BBCCBB@BB=@@C=AABCA8>9818<<<<*9818==>@>==<8=9788:;=;=;///59:::>==5:37;;3;CC9:0;;00)/::99B=<@@@@ABBBBBBBA<?888BBB<?<@@?@?@AB
@ATNG8:00459:01944
GATGGTAGCAGACGTGACAGAGCGCCAGAAGATCAGGAACTCTAGAAGAATTCAGATTTTTAACACGAGAGTAAACGTAAAAAGAATGTTTTACAAGACTCACGTTAACAATATTGCAGCAGTACGCACACAATCGAAGCGCAGTAAGGATGGCTAGTGTAACTAGCAAGAATACCACGAAAGCAAGAAAAAGAAGTACGCTATTAACTATTAACGTACCTGTCTCTTCCGAAACGAATGAGTACGTGTGCGACGTGTCTCCTACCATCGATAACCTCGAGTCT
+
0/9:6:;;:555<;;666A>>><;>5;;939>996>:>9BBBBBBB?AB?B@BAAABBAA(91773333=<=;=59345999(9@<9;;99+955.59555;;;@@C?:::;?@=;;;BCBBCCJCCCCBBC=>>::49BBACC??40*000*/97788;:8:::;:;03378<;69:///(///(/////$/838<8BC>>?><>9<5621627259=8====<<<796988.6//)/99;=@@????777;>9;<<00/<>::8:2225553939;858=@@
@ATNG8:00465:01931
GATGGTAGTAGTACACTAGTCATACCAGAAGATCAGGAACTCTAGAAGAATTCAGATTTTTAACACGAGAGTAAACGTAAAAAGAAGGTTTTACAAGACTCACGTTAACAATATTGCAGCAGTACGCACACAATCGAAGCGCAGTAAGGATGGCTAGTGTAACTAGCAAGAATACCACGAAAGCAAGAAAAAGAAGTACGCTATTAACTATTAACGTACCTGTCTCTTCCGAAACGAATGAGTACTACTCTCAGAGACACACTACCATCGATAACCTCGAGTCT
+
0/=<8<=@BBA<==@<>>;;;===B?AB@=>@:;99.5.5;<:;;;9==8<8/000/;;;+;6;::=<;<<<BA8;844444$4:5<8>??2CCC<ABDBCCBDD@C?BB?B@@=@CBBCBBBCCCCCCCCC@BBAA?ABBBCBBB?B?B::7;BAAABCC?CCCCCCA??<?BA>ACA@@8>?@9?>CCC3BB?BBCBB@;;:9<:=>BB7;7;?A@@>@BBBBAA;?;@==6=::69@@@CBAAAEDCCCDCBBBBBB@?@<<8<:::<88189==>===>?
@ATNG8:00465:01945
GATGGTAGTATCTGTCTACGAGAGCCAGAAGATCAGGAACTCTAGAAGAATTCAGATTTTTAACACGAGAGTAAACGTAAAAAGAAGGTTTTACAAGACTCACGTTAACAATATTGCAGCAGTACGCACACAATCGAAGCGCAGTAAGGATGGCTAGTGTAACTAGCAAGAATACCACGAAAGCAAGAAAAAGAAGTACGCTATTAACTATTAACGTACCTGTCTCTTCCGAAACGAATGAGTACACACTCTCATATGACACTACCATCGATACCTCGAGTCT
+
CCCC@BABBA?;;AACCCCBBBBBB?BBB@BA@@@@=A<??BAAABA997:=A@BBBBBB3B?CCBAAABB??>7=>>?@AA0AB?B@CDD;CBCBCBCBCCCBB?B?BC@DEF@BBBBCBCDCCCCHCAA@@DCBC@BAAADCCB?C?BBD@BBBBBCCC@BBBBBB@BC?AAA?BBCCC:99:39===?.?@>AABBBB@@A=B<@>>==A=@>BBC@CCAACBC=A9::C=AAB>AABCCCBCCCBABACBBBBDCBBBBBB?A?;=@00/5:==?BBBB
@ATNG8:00467:01943
GATGGTAGAGAGAGCTCTCTCATCGTACTCATTCGTTTCGGAAGAGACAGGTACGTTAATAGTTAATAGCGTACTTCTTTTTCTTGCTTTCGTGGTATTCTTGCTAGTTACACTAGCCATCCTTACTGCGCTTCGATTGTGTGCGTACTGCTGCAATATTGTTAACGTGAGTCTTGTAAAACCTTCTTTTTACGTTTACTCTCGTGTTAAAAATCTGAATTCTTCTAGAGTTCCTGATCTTCTGGGTCTACGCTCGTCGCGCTACCATCGATAACCTCGAGTCT
+
BB;:8:=BBBBDCCCBBCCECCCCCCCCBCBB@BBBG>BC?B@CBBBCCC=@AA::687??;A@B@BBDBBBABA?ACCCC3BB=@ADD>BBBB?BBA<??2:9=<7;6;??@AA@A;>>?=B<@@@@@@::7:FCC7>;=;=<<=><<<A@<<<::;;;?@<A<???AAA@A@;>>?DE5B;>::::::+6:===07///77=??A;=@@@*7///;484<>;CAA>><A<A=@@>>>>7;;@@9@@@??????@@>>>A:::>;>???@::7:<AA>==<==
@ATNG8:00468:01925
GATGGTAGCTCGCTGATGATATCTCCAGAAGATCAGGAACTCTAGAAGAATTCAGATTTTTAACACGAAGAGTAAACGTAAAAAGAAGGTTTTACAAGACTCACGTTAACAATATTGCAGCAGTACGCACACAATCGAAGCGCAGTAAGGATGGCTAGTGTAACTAGCAAGAATACCACGAAAGCAAGAAAAAGAGTAACGCTATTAACTATTAACGTACCTGTCTCTTCCGAAACGAATGAGTACACACTCTCATATGACACTACCATCGATAACCTCGAGTCT
+
89BB:CABCDDBBBBC@CCCABACC@BBB:9;BB;;6;=@@@;;9C?BA>A????BBBBB3B==;:/0)/;;;88268>;<<<*<<=<:>@@4@::6:;;;C@<00*/39;7;;>9<<989CBCBBACCB;;;@B;;;:?@A?@?CB?CAD<;:;CAAABAB=???AAA;?>?A?;7:;;;;*//50----.',----(-8599=-2-27995:655;6605C9<<CKAE?AAD>CDC?BABBBBBFDAAAB???BBBCB@??A@?<?73338818:<?B==@B;
@ATNG8:00473:01927
GATGGTAGGAGACACGTCGCACACGTACTCATTCGTTTCGGAAGAGACAGGTACGTTAATAGTTAATAGCGTACTTCTTTTTCTTGCTTTCGTGGTATTCTTGCTAGTTACACTAGCCATCCTTACTGCGCTTCGATTGTGTGCGTACTGCTGCAATATTGTTAACGTGAGTCTTGTAAAACCTTCTTTTTACGTTTACTCTCGTGTTAAAAATCTGAATTCTTCTAGAGTTCCTGATCTTCTGGGTGCGCTACAGTCTCTCTACCATCGATAACCTCGAGTCT
+
ABDD@DBA?BCDCCCCBBBBCC@AACCCCCCB@BCCE>CC@C?BBBBBCC?BBCCC?B>A@A@=C?BBBBCBB8@5?ECCC1BB>BACC>DBBA=A@?;>A;>>BEDC?BBCCBB>>9??B;><>??@?>>><>>>C;??@:;;?>>>@A@;;;=:=====>:><>>@A>>>??:;;;==/=0818////(/;999+//66:::;;:18::9*9@@AA<B=BB;>>?@@@@:=:==;;;=:>@AB;;<;>===??A@@@???=9839///<995916;===?B;
@ATNG8:00473:01966
GATGGTAGCGCACACATAGATACAGTACTCATTCGTTTCGGAAGAGACAGGTACGTTAATAGTTAATAGCGTACTTCTTTTTCTTGCTTTCGTGGTATTCTTGCTAGTTACACTAGCCATCCTTACTGCGCTTCGATTGTGTGCGTACTGCTGCAATATTGTTAACGTGAGTCTTGTAAAACCTTCTTTTTACGTTTACTCTCGTGTTAAAAATCTGAATTCTTCTAGAGTTCCTGATCTTCTGGACGACGCGCACTGACACTACCATCGATAACCTCGAGTCT
+
?;=>:>>===DCBBAABBBBCDB@A;9;AC<<4;;;;09=9>;<?@ECCB?C@CCD@C?BB?@;@:?B=CBBBA@>@BEED2BB@BCCD>BABB?BCC?BB8<;BBBC?CCCCCCCCBCCC@B>@B@:9;CC@DDAA?ACCCDCECCBBBCDCBB?A@@<@A<@=ADBBBBBBA@C;;;;.;=A>BCCCD5CCDCE;;;BCCBCCBA>AIGJGK000@>@?CC?CA@@@00-09@@000@=@BC@CB;;;::CBCCCAAADCAAA@BB@@@BB@C@CB@@ACCC
@ATNG8:00478:01928
GATGGTAGTAGTACACTAGTCATACCAGAAGATCAGGAAACTCTAGAAGAATTCAGATTTTTAACACGAGAGTAAACGTAAAAAGAAGGTTTACAAGACTCACGTTAACAATATTGCAGCAGTACGCACACAATCGAAGCGCAGTAAGGATGGCTAGTGTAACTAGCAAGAATACCACGAAAGCAAGAAAAAGAAGTACGCTATTAACTATTAACGTACCTGTCTCTTCCGAAACGAATGAGTACAACTCTCATATGACACTACCATCGATAACCTCGAGTCT
+
44;;055<@=>;;=>=>?A@<<?<@79955;;:::<.55)5;;@BDE?@@<??;;;;:CCC1B?BB<A@==:;;=69799994$4<7<255)59<6=>?>><<AA;?;;;2:@?9@@BBDCCCCICBBA@@B?BBAB>AA@=@A::3;>A;;6;>?>@A<A9BB<;==1776777?BBB==;877.7>>??1>:17788A>??@<@<><<=5:289@@@<??:::;?=A@BCA=A9717;;;;<B>8>=BB===??>@77777;1::9?AAA<A<A?::6879
@ATNG8:00480:01948
GATGGTAGCGGCACACATAGATACAGTACTCATTCGTTTCGGAAGAGACAGGTACGTTAATAGTTAATAGCGTACTTCTTTTTCTTGCTTTCGTGGTATTCTTGCTAGTTACACTAGCCATCCTTACTGCGCTTCGATTGTGTGCGTACTGCTGCAATATTGTTAACGTGAGTCTTGTAAAACCTTCTTTTTACGTTTACTCTCGTGTTAAAAATCTTGAATTCTTCTAGAGTTCCTGATCTTCTGGAGATACACATGATACTCTACCATCGATAACCTCGAGTCT
+
8<=>.44444.5::566>;;;;;@>;95<=<::5:944)5:.5.5>;;;66159999.4.444:7=9>>>;;;===9<<?>>+5525<@@<AAAA<?;@==>4>99999;@AAAAB@@6995.599AACB9:9<@?@C=>@A;:;BBBAAAD@@@@?:99?AA<B>@@?@@>000)/////&/27555555$49455)55<5555557)////$///)/;)/)/5.5799;//,/4779:/4.49949;;;<<;:5555:994548:54444=:968*-------6
@ATNG8:00482:01945
GATGGTAGCGCACACATAGATACAGTACTCATTCGTTTCGGAAGAGACAGGTACGTTAATTTAATTAGCGTACTTCTTTTTTTGACTTTACGTGGTTATTCTTCTAGTTACACTAGCCATTCCTTACTGCGCTTCGATTGTGTGCGTACTGCTGCAATATTGTTAACGTGAGTCTTGTAAAACCTCTTTTTACGTTTACTCTCGTAGTTAAAAATCTGAATTCTTCTAGTAGTTCCTGATCTTCTGTAGATACACATGATACTCTACCATCGATAACCTCGAGTCT
+
89;;7;<6966==>>CCGDCCBBBB<BA=<<:38955)5<6;6;;656668;<<;;5:.44)45:3:8<<98-.(-666666"---66,57:792944303<2888860////////)/3,34;686//////3889:;??>8227765558;822+222.55+2+2222.53..(..377+7.755555'2229:02..9./.55583::::*7558<.4-3:13333333816(////69388=:::==8888888=@@BBBBA@;>00/9/.(.475675559
@ATNG8:00483:01936
GATGGTAGCTCTGCTCTGACTCTCGTACTCATTCGTTTCGGAAGAGACAGGTACGTTAATAGTTAATAGCTGTACTTCTTTTTTCTTGCTTTCGTGGTATTCTTGCTAGTTACACTAGCCATCCTTACTGCGCTTCGATTGTGTGCGTACTGCTGCAATATTGTTAACGTGAGTCTTGTAAACCTTCTTTTTACGTTTACTCTCGTGTTAAAATCTGAATTCTTCTAGAGTTTCCTGATCTTCTGGCGCGTATGTATGTCGCCTACCATCGATAACCTCGAGTCT
+
@9957:;=B?;<?>=?=;;;<;;;>@??BAA@<::6=6=B?B?@@@AABB><=<9=2;5;4;;8=:>=>000><<;2/44444#4939@@@8@/00+0/-(--(///99;.444945557<;<9<8>>>>@@>@9;;==5;990=</0/::://5:85:9=399.4.44999?===25555)549455555$55>@@8@@@CB99555.555&55555.56;;6<9944///(/27///::69;?:>>;;;=;;;=;;;<:?;?@A?B;::@??4:49AA?@A??
@ATNG8:00487:01921
GATGGTAGCAGACGTGACAGAGCGCCAGAAGATCAGGAACTCTAGAAGAATTCAGATTTTTAACACGAGAGTAAACGTAAAAAGAAGGTTTTACAAGACTCACGTTAACAATATTGCAGCAGTACGCACACAATCGAAGCGCAGTAAGGATGGCTAGTGTAACTAGCAAGAATACCACGAAAGCAAGAAAAAAGAAGTACGCTATTAACTATTAACGTACCTGTCTCTTCCGAAACGAATGAGTACGTGTGCGACGTGTCTCATCGATAACCTCGAGTCT
+
44<<266>@C?B>=666<ABAB@@@?:;9?B@@@CC@C@BCEBBBB?CC8:59?;;=:::+:7==><<:>433;377=9999*9;8>.655&595.5:99<?===9>9>D:BBC=??88:B@B@A@;;A@AA>A@;;5;99:A@@@<A=A;;4:???AB?C=BBCD@A=>>;>A@?B773:17;83737777$7=8::8;@CDAA:<8;;::1:4:=@@@<@@@@@;928:;<<6;7718=????A9988773<?A;<>9::;9687@;;A;A@===@B?
@ATNG8:00494:01956
GATGGTAGAGTATCATGTGTATCTCCAGAAGATCAGGAACTCTAGAAGAATTCAGATTTTTAACACGAGAGTAAACGTAAAAAGAAGGTTTTACAAGACTCACGTTAACAATATTGCAGCAGTACGCACACAATCGAAGCGCAGTAAGGATGGCTAGTGTAACTAGCAAGAATACCACGAAAGCAAGAAAAAAGAAGTACGCTATTAACTATTAACGTACCTGTCTCTTCCGAAACGAATGAGTACTACTCTCAGAGACACACTACCATCGATAACCTCGAGTCT
+
@@B=;>>CDBCBCCCCCAABA@CKE?BBB@BBBBBB?B@CCDDCCC?BB>B>ABB;;:::*;@BBCDCFCCDCC?BBCCFIF5CC@C@DDC;CCC?CCCDA@A00-0=@@=@AB>AAAABBBBCCCCCCBBCAC@A@?AABBBBBEAD@BBB@BDDCCBBC@CBCBBB?BB@BBC;=?999+8??;9999:9%9>9;838AA>???C?@???8;7;ACAA=AAA@@@@<A=@??8@@@<@@BABBDCCCBAACCCAAABBBBBBAA<@899>:8189===AAAAA
@ATNG8:00495:01943
GATGGTAGAGTACAGTGTAGTAGACCAGAAGATCAGGAACTCTAGAAGAATTCAGATTTTTAACACGAGAGTAAACGTAAAAAGAAGGTTTTACAAGACTCACGTTTATCAATATTGCAGCAGTACGCACACAATCGAAGCGCAAGTAAGGATGGCTAGTGTAACTAAGCAAGAATACCACGAAAAGCAAGAAAAAGAAGTACGCTATTAACTATTAACGTACCTGTCTCTTCCGAAACGATGAGTACGTGTGACGTACGTGAGCTACCATCGACACTCCAAAGTCT
+
ACCD696;<@@@CCCAA;>;;9<5;.45;79=>===8=5::<<===8<;2855>AABCCC1B>===@AA====;3//07777'//,59???2>=?>ABCBB9:9::)9?:@7<;;54///0/7//5<=<555439998279://)/66194444.444:;;;>5800+00-)-6(//8386-///&///(/9;;;+;;5<88<;:977376787606397BBB?BABB@AA6999AA9@:98?=?889@999?@AABBBBC=>===BB@BAAACC?@?B?BC=BCBB
@ATNG8:00461:02010
GATGGTAGTAGTACACTAGTCATACCAGAAGATCAGGAACTCTAGAAGAATTCAGATTTTTAACACGAGAGTAAACGTAAAAAAGAAGGTTTTACAAGACTCACGTTAACAATATTGCAGCAGTACGCACACAATCGAAGCGCAGTAAGGATGGCTAGTGTAACTAGCAAGAATACCACGAAAGCAAGAAAAAAGAAGTACGCTATTAACTATTAACGTACCTGTCTCTTCCGAAACGAATGAGTACTGTATCTATGTGTGCGCTACCATCGATAACCTCGAGTCT
+
:5;;9=>CD@AACBAACCBB=BBBC@CBC@CEBBBE@C=AACA@@B@CC?C?BBBCDDDD3C@BBBCCCBBBBA.::<;;;;;#9;:;4;;;0;A><>E?DCAA00,0;==;AAB@BBECDDCBCCCCCCBBB@DCBA?BBBCBCCC?B?B@@>@BBCBDCC?AABBCC@BB?BBA=@A???8<>>;:::999%:@<@?>@BB???6;7::=A8=9=AA;;:;AAAABB?A?BAA9A::8:AABCCDBBBDCCCAA>>?AABBCDBC??<;;C>?6;7;AAAB;;;
@ATNG8:00462:02007
GATGGTAGTATCTGCACACTCTGTCCAGAAGATCAGGAACTCTAGAAGAATTCAGATTTTTAACACGAGAGTAAACGTAAAAAGAAGGTTTTACAAGACTCACGTTAACAATATTGCAGCAGTACGCACACAATCGAAGCGCAGTAAGGATGGCTAGTGTAACTAGCAAGAATACCACGAAAGCAAGAAAAAGAAGTACGCTATTAACTATTAACGTACCTGTCTCTTCCGAAACGAATGAGTACACACTCTCATATGACACTACCATCGATAACCTCGAGTCT
+
<<=B?BCBBBBBBBBBABCDCBBBA<ACC@BB@@@B?B?CBBBCDC@??=??ABCBBCCC3B@BBBBAAABBAC>D9;9?G?1BC?=5>>>4>@A?BBCDECBBB>B?BB?BBB>AABCCCBBDCCGCBBBB?AA@@=@BBCECCC@B?AAA:;;CCCCBB?BAAABB@CD?999;?>@??8@<=999999(:@>A:::AACCA3858?@?<@<??CBB?BBBBCCC?@<@>>5=00,0@@@ACCFCBBBBBCAAAA;;:@?=::8:@@@@9918;?ABBBB@@
@ATNG8:00466:01975
GATGGTAGAGTATATGCACGCTCTACCAGAAGATCAGGAACTCTAGAAGAATTCAGATTTTTAACACGAGAGTAAACGTAAAAGAAGGTTTTACAAGACTCACGTTAACAATATTGCAGCAGTACGCACACAATCGAAGCGCAGTAAGGATGGCTAGTGTAACTAGCAAGAATACCACGAAAGCAAGAAAAAGAAGTACGCTATTAACTATTAACGTACCTGTCTCTTCCGAAACGAATGAGTACGTGTGACGTACGTGAGCTACCATCGATACCTCGAGTCT
+
::=@8700////977>CA@;;;;>>C<A?@:>:>?;;8;@B@BAA;=8::486374==?>>+=588889889333(384444&4<7=:=@@/;551556<;::551/3::7///7///8;=:;;=666;9998;;;=;@>BBB@@@=A;@;;6;@A@BCCC@CCC@??>AC?AA@?>;<;;1733,77778(7>8>>@???==>,0*/5/.(.3.5:CD@BBBBA?>::.444(488499<>;;777;;799;>;;:::933333,33//////06689:9::
@ATNG8:00469:01985
GATGGTAGCACGAGTCACTCATATCCAGAAGATCAGGAACTCTAGAAGAATTCAGATTTTTAACACGAGAGTAAACGTAAAAAGAAGGTTTTACAAGACTCACGTTTAACAATATTGCAGCAGTACGCACACAATCGAAGCGCAGTAAGGATGGCTAGTGTAACTAGCAAGAATACCACGAAAGCAAGAAAAAGAAGTACGCTATTAACTATTAACGTACCTGTCTCTTCCGAAACGAATGAGTACTATGTAGAGCTCTATACTACCATCGATAACCTCGAGTCT
+
ABBB@CCCCBCBBCDFCCCIB@AAC@DCC@C@AA997;=ACCBBBC@BA?B>AABAAAAA2A?BBBABACBBBB=A9;6??@+=B<?<CCC9CCDAC:;;BA@;;;.;=@A?BBD@CCAABBBCBBBCCC@AA@DBBC@BBBBCBAA>A?C?@=@AAABCAA>ABABAC@9:99B@<AB?==7;;<8<<=??.>C>B??AA@>=>:>=@ADD<A=;;@AB@CBA@@?=293:>>6=??;?ABBBBCCCBBBBEDCCBDA@@@@@@@6;888=>B=A=C?>???@?
@ATNG8:00475:02008
GATGGTAGCACGACACGACGATGTGTACTCATTCGTTTCGGAAGAGACAGGTACGTTAATAGTTAATAGCGTACTTCTTTTTCTTGCTTTCGTGGTATTCTTGCTAGTTACATTAGCCATCCTTACTGCGCTTCGATTGTGTGCGTACTGCTGCAATATTGTTAACGTGAGTCTTGTAAAACCTTCTTTTTACGTTTACTCTCGTGTTAAAAAATCTGAATTCTTCTAGAGTTCCTGATCTTCTAGTATGACTAGTGTACTACTACCATCGATACCTCGAGTCT
+
BCCB@CCDDFC;66@AADC;9;BBBCCCBBAB>BA@@9;;5;=@BCDBBB@BBAAA@A>BB;;6:;?>?BCCBAA=88999$774>::9(7<=>>BCD@CB?BAA@AA?BBBB?BBC?BBC@>:==>?>7:96;;8:5;<====>=988?===;;5;==:88184;9;<?:;8D=CAABB5B<>;>????/>?;;;1;866>@999=397555$5777838355058333..(-05--/33.33;<7799<<=@885>??>@?>==5;777:///6::@@;;;?
@ATNG8:00476:01979
GATGGTAGGTGCACATGAGTGTATCCAGAAGATCAGGAACTCTAGAAGAATTCAGATTTTTAACACGAGAGTAAACGTAAAAAGAAGGTTTTACAAGACTCACGTTAACAATATTGCAGCAGTACTCACACAATCGAAGCGCAGTAAGGATGGCTAGTGTAACTAGCAAGAATACCACGAAAGCAAGAAAAAGAAGTACGCTATTAACTATTAACGTACCTGTCTCTTCCGAAACGAATGAGTACGTGTGCGACGTGTCTCCTATCGATAACCTCGAGTCT
+
@BCB@DCC?BBBBAAADHFCBCDDC@CBB<<;CCBB?B?CBAACCC@CD@C@BBBAAAAA2B?CCCBCCBBBCF?BBCCCGC5CC@D@CDC;CCC?CCCCCBCBC@B?BB>@AA>AABBBCCCCCCCEDDBB?BBBB>??CBBBDD>B>BAA=ABBBBDBA@ACCCBB?BC@CCD@BB???9?@@<@A@AA2@C>A9:9BBBAB;?;?BAB@B?BAGGGBCABBBDC=@9000+000+0=><=@A@?>9897?@AABBBBB@BBDCCCCC?C=CBBAB>;:
@ATNG8:00477:01970
GATGGTAGCACACGAGATCTCATCGTACTCATTCGTTTCGGAAGAGACAGGTACGTTAATAGTTAATAGCGTACTTCTTTTTCTTGCTTTCGTGGTATTCTTGCTTAGTTACACTAGCCATCCTTACTGCGCTTCGATTGTGTGCGTACTGCTGCAATATTGTTAACGTGAGTCTTGTAAAACCTTCTTTTACGTTTACTCTCGTGTTAAAAATCTTGAATTCTTCTAGAAGTTCCTGATCTTCTGGGCAGACTCTCACACGCCTACCATCGATAACCTCGAGTCT
+
99A?:>BBCC@@@C:;;CCBBBBA@ACBCBCC?AABH>AAAGADCBBBA@9<;<00+/38///6<;9BABAAABA898:9:$9<5778818A<B>BBA<<<1373,333,3:9788=>8:99:>7;;@@?>>?;==<A188=;;;===;;;===@@<;::<==9=<?@@@A@@@>79:;::/94:49666-68666(///.325/...3666(3.2,282848:6977--*--482679799(//65.5556999;=ABEA@@<==>=A=====@<@<@;;;;///
@ATNG8:00479:01973
GATGGTAGGCACTGCGCACACATCCCAGAAGATCAGGAACTCTAGAAGAATTCAGATTTTTAACACAGAGAGTAAACGTAAAAAGAAGGTTTTACAAGAACTCACGTTAACAATATTGCAGCAGTACGCACACAATCGAAGCGCAGTAAGGATGGCTAGTGTAACTAGCAAGAATACCACGAAAGCAAGAAAAAAGAAGTACAGCTATTAACTATTAACGTACCTGTCTCTTCCGAAACGAATGAGTACATAGATATACGTATAGCTACCATCGATAACCTCGAGTCT
+
;4957<==?CBBCB=>===CCCCJM@CBC>B;95=>494555555=8==:=859595@<@);600//-555///;26676676'8916)///&//93//(/83////(/1665::<7=8=5@ECBBCEDDDBCB?AAA@<??@@@B??>@?BBC?B>?>>?>B@BAAA9939907?;89;773)333,357777&7:9;;;///87;8.2.2222/5158?>;7;B@ABAA<@<?AA9A??<?AAACCEBBBCCBBBBCC@>>CCA?AA<A566@>?;@=?@@A@::;
@ATNG8:00489:02005
GATGGTAGGACGAGCGTCTGAGAGGTACTCATTCGTTTCGGAAGAGACAGGTACGTTAATAGTTAATAGCGTACTTCTTTTTCTTGCTTTCGTGGTATTCTTGCTAGTTACACTAGCCATCCTTACTGCGCTTCGATTGTGTGCGTACTGCTGCAATATTGTTAACGTGAGTCTTGTAAAACCTTCTTTTTACGTTTACTCTCGTGTTAAAAATCTGAATTCTTCTAGAGTTCCTGATCTTCTGGCGCTCTGTCACGTCTGCTACCATCGATAACCTCGAGTCT
+
::<>5445.49:<==>A@====<@>ABABDAC?ACCC>CE=@<@A@@@@CA<00A@;>,0///)57<:=<:///<6:::::0>>;@>@>5=?@=;@?@<@@;@?;CAB@AAAAAAAC@999?B;@A;:9>?>;>BBB<A;;;A@BCA@AA?;::?4:9949>:?=BAAA;9:>?;=0000)0*0*////0$07955,5@@@BA999@29999'59955154>=9=>:::9:?C?A99:==299929::>=000=>@@@999::99:>@>@??@<?;======99
@ATNG8:00492:02001
GATGGTAGCATCATGCATATCTCACCAGAAGATCAGGAACTCTAGAAGAATTCAGATTTTTAACACGAGAGTAAACGTAAAAAGAAGGTTTTACAAGACTCACGTTAACAATATTGCAGCAGTACGCACACAATCGAAGCGCAGTAAGGATGGCTAGTGTAACTAGCAAGAATATCACGAAAGCAAGAAAAAGAAGTACGCTATTAACTATTAACGTACCTGTCTCTTCCGAAACGAATGAGTACCTCTCAGACGCTCGTCCTACCATCGATAACCTCGAGTCT
+
BBBB@DCBBCCCCBBACBBBBBBED@CCC@CBBB@@<@<?@@CCBC?BA?C@BBCABBAA+@>BBBCCCC>?>?;<8ACDDD3ED@C@BBB<BCB@A9;;CCB;;8;=AB@CBC@CCBBCBCCCCCCCCBBC?CCCC?BAACCCBB>B?B9989BBCBBBB@CCCCCB>AA>ACDFDDCCC=BBA=:::99'9@<ABBBBBCCCAD@CBBA<@<@BBBB?BCC@@@B?A=?>>6=9:5:ABBBCC@BBBBBBCCDCCAB>@;??;58///9=;5;6=AA=<<A?
@ATNG8:00495:02010
GATGGTAGTATAGAGCTCTACATAGTACTCATTCGTTTCGGAAGAGACAGGTACGTTAATAGTTAATAGCGTACTTCTTTTTCTTGCTTTCGTGGTATTCTTGCTAGTTACACTAGCCATCCTTACTGCGCTTCGATTGTGTGCGTACTGCTGCAATATTGTTAACGTGAGTCTTGTAAAACCTTCTTTTTACGTTTACTCTCGTGTTAAAAATCTGAATTCTTCTAGAGTTCCTGATCTTCTGGATATGAGTGACTCGTGCTACCATCGATAACCTCGAGTCT
+
;5<<:BDBB@A@CCCCAAA>>@;@BB@@A@AB?BDBC=CB@B@BDCBBBE=??B??;?=@@@A=@<ABBBAC@?@@CCCCC3BA??878)6>?A?B@@;::3997=;<7AAA;;;>=8===:?<A@@>>>@@=B===7;;B;;;AA@@?DBBA<<49:94::5;8=??==<?<;799;9:,;1:198:::.:A==@6=;=///>:9=;?@??/@;:;D:>8==9<>AB>>><A<@@?<;;569=7<///3337669;;9::666:59666<;;5;;:::;7777
@ATNG8:00451:02048
GATGGTAGTACATGATAGACGACACCAGAAGATCAGGAACTCTAGAAGAATTCAGATTTTTAACACGAGAGTAAACGTAAAAAGAAGGTTTTACAAGACTCACGTTAACAATATTGCAGCAGTACGCACACAATCGAAGCGCAGTAAGGATGGCTAGTGTAACTAGCAAGAATACCACGAAAGCAAGAAAAAGAAGTACGCTATTAACTATTAACGTACCTGTCTCTTCCGAAACGAATGAGTACAGAGAGTACGATATGTCTACCATCGATAACCTCGAGTCT
+
BBCB9==BCCCCBCBCBBAB;;;BB@EGGAGCBBCC@CABBBBBDD@BB?B?A?B;;;;;';>ECFCCFCBAAA:?C;;:;:*;B<@5;;;&9@C?CBABDCB@A=A=@A=@@@?ABA@@ABBEDBBBBBBC@CDCC@CCCBBBCD?C@CBB>BCCCDBBB@CCCBBB?@@>ACC?AABCC:@8828<<<<.=A>A??@ECBBC?C?BBBB?B?@AB9:9;CCBCBB?B?BBB=BCC?BBBBCBADBCA@ABBBBAABBB@BB??<?789??<394:@<>>;;;
@ATNG8:00455:02065
GATGGTAGCGAGCGAGTGTGTATACCAGAAGATCAGGAACTCTAGAAGAATTCAGATTTTTAACACGAGAGTAAACGTAAAAAAGAAGGTTTTACAAGACTCACGTTAACAATATTGCAGCAGTACGCACACAATCGAAGCGCAGTAAGGATGGCTAGTGTAACTAGCAAGAATACCACGAAAGCAAGAAAAAAGAAGTACGCTATTAACTATTAACGTACCTGTCTCTTCCGAAACGAATGAGTACGATGAGAGAGCTCTCTCTACCATCGATAACCTCGAGTCT
+
>@9:594444:;;=CDFCCCBB<:96;;;8544444.47:445;88633176<>955555$57=966<6:5999099555555#5:5:6=<<0<996;;55@@@@B<A?BC@BDB@DCAAADDBBBBBBCCCDADD@@=@BAAAB@@<A?A;;6;CDA@CCCABBBA@@=??8=@@39::::,7>><979798%8?;A?>@BBCAB?B?BBAA=A<>=BBB=BBBBBCCAC@@@@;@BB@CCCBDA?????999>>>>33393333/49///3..(..35567225
@ATNG8:00463:02064
GATGGTAGTCTCAGATAGTCTATAGTACTCTCGTTTCGGAAGAGACAGGTACGTTAATAGTTAATAGCGTACTTCTTTTTCTTGCTTCGTGGTATTCTTGCTAGTTACACTAGCCATCCTTACTGCGCTTCGATTGTGTGCGTACTGCTGCAATATTGTTAACGTGAGTCTTGTAAAACCTTCTTTTTACGTTTACTCTCGTGTTAAAAATCTGAATTCTTCTAGAGTTCCTGATCTTCTGGACGCGCGCAACTGACACTACCATCGATAACCTCGAGTCT
+
<:;;8=;;?B@;@BCCDBBBBCBCBBBB@@ABBCB@BB?B>@@BBB@@=@AAAA@C?CBBB=A=AAAABBBBC>A@AAA.?=8=><57<;?6?;<:<?599?AA@?BBBA@;;><A@@=@=@@@AAA;<8;BBB<@@AA8::B?====:777,//:6<<7@<A@???ACAB7;:<>>2?<@=CCCDD/@@>>?7?;;;=<=>;;5;>=>/>=<>=493;A:@@A@=>=<@<@@@@AA;?>@=A??>>>::95//-7---6--)/;66666083:<;;9979
@ATNG8:00465:02020
GATGGTAGCATCATGCATATCTCACCAGAAGATCAGGAACTCTAGAAGAATTCAGATTTTTAACACGAGAGTAAACGTAAAAAGAAGGTTTTACAAGACTCACGTTAACAATATTGCAGCAGTACGCACACAATCGAAGCGCAGTAAGGATGGCTAGTGTAACTAGCAAGAATACCACGAAAGCAAGAAAAAAGAAGTACGCTATTAACTATTAACGTACCTGTCTCTTCCGAAACGAATGAGTACGTGTTGCGACGTGTCTCCTACCATCGATAACCTCGAGTCT
+
AA@C><<C=BBCCBCCCCBDCDCCB=A@@;@AAA?@<@=ABCBCBB?BD?B=???><==;$3,3;;=CCBBBCC=>=@BBBB2AB=C5;;;*9;;4;BBAABABA<A<;<5<@@;@BCCDC;;;CCCEEBBB?BB@@<ABAAABAA=B>A;;8<CBAA;;;>@@@A@A=BB?BEC>AABBC<????BBBBBB(AA=B?@@DEBBD<A;==>C=C==>BCB?BBA;;;@9@:@@@8@::3999<??AABBA<==BBC<>>AAAB@B@B>@9/////*/9====@@88
@ATNG8:00470:02039
GTTGGTAGCAGACGTGACAGAGCGCCAGAAGATCAGGAACTCTAGAAGAATTCAGATTTTTAACACGAGAGTAAACGTAAAAAGAAGGTTTTACAAGACTCACGTTAACAATATTGCAGCAGTACGCACACAATCTAAGCGCAGTAAGGATGGCTAGTGTAACTAGCAAGAATACCACGAAAGCAAGAAAAAAGAAGTACGCTATTAACTATTAACGTACCTGTCTCTTCCGAAACGATGAGTACTGCGTCTCACTCTCCCTACCATCGATAACCTCGAGTCT
+
BC?B>A;?ADDCBBBBDCCECCCCD@DBB@BBBBBB@C@BBBCDDE@CC@C?B@??AABA3B@DBBBBBBBB??999;;;;:);C=@?AMK;CCCACDCCABA::6;>BA@CCC?BBCBBDCCCCCCCBBBB?BCCB?B?@?BACA>B?A@@<@B@@@BAA?BBBCCC@BB@???999AA@9@==99:9:9:%0>;>000@@B??=D;??@@<><>@CCE@CBBABBA?A?@@@9@:::BCDDAABAABCCCBCAAADDC=BCCAC:;:@@@=A@BBBBBBBB
@ATNG8:00471:02052
GATGGTAGATATATGCACGCTCTACCAGAAGATCAGGAACTCTAGAAGAATTCAGATTTTTAACACGAGAGTAAACGTAAAAAGAAGGTTTTACAAGACTCACGTTAACAATATTGCAGCAGTACGCACACAATCGAAGCGCAGTAAGGATGGCTAGTGTAACTAGCAAGAATACCACGAAAGCAAGAAAAAAGAAGTACGCTATTAACTATTAACGTACCTGTCTCTTCCGAAACGAATGAGTACTGTATCTATGTGTGCGCTACCATCGATAACCTCGAGTCT
+
DCCC@CCBBCBIDBBBECCCCCCBB?BBB?BCBBAA?A?BBCAABB?CC?C?BBBBBDCC2G?BABBBBBBBBD<A?@@DDD3CC@C=@@@7@AA?BCCCCEE;:;;@BB@CCB?BCCDCBBBCCCCCCABB?BBDD?BB@@ABBE<A=A@@=@CCCCCCC?CCCCCB@BB>998:==8882:>?<::9999%:@;@:9:BAAAB<?>9>==9><@@CCDACCECBCC@C@BBA<A??=?BBBCBBBBABBBCAAABCCCB@AC@@=@988?>>:>;>>@@B???
@ATNG8:00473:02029
GATGGTAGTGTCAGTGCGCGTCGTCCAGAAGATCAGGAACTCTAGAAGAATTCAGATTTTTTAACACGAGAGTAAACGTAAAAAGAAGGTTTTACAAGACTCACGTTAACAATATTGCAGCAGTACGCACACAATCGAAGCGCAGTAAGGATGGCTAGTGTAACTAGCAAGAATACCACGAAAGCAAGAAAAAAGAAGTACGCTATTAACTATTAACGTACCTGCCTCTTCCGAAACGAATGAGTACATAGATATACGTATAGCTACCATCGATAACCTCGAGTCT
+
;5?;;>CDB?A@BBBBCHCBBBBCC@CCEAFC::;B>A=BABAAAE@CC?C??==9:::::%:;>@BBBCCCBAA<AABBHHG5CB?B=@@@9ACCADCCBBBC;:9;@CD@BBB@CBBBBCBCCDDCCCBBB?BBCE?BAAABABB=@<B??<?BBCCCCB?BBBBBB?CC@AAA<??BBA;@==8998988%8?<A998CBA@?;@<@@?@<?9<=B@@;@@@<@CC@B>@AD>CBB>AABCBBBBBBBABBBCBAABC@BB>=?8<9::??A<>;>A>>>A>>
@ATNG8:00475:02029
GATGGTAGCGCACACATAGATACAGTACTCATTCGTTTCGGAGAGACAGGTACGTTAATAGTTAATAGCGTACTTCTTTTTCTTGCTTTCGTGGTATTCTTGCTAGTTACACTAGCCATCCTTACTGCGCTTCGATTGTGTGCGTACTGCCGCAATATTGTTAACGTGAGTCTTGTAAAACCTTCTTTTTACGTTTACTCTCGTGTTAAAAATCTGAATTCTTCTAGAGTTCCTGATCTTCTGGGTCTCTCTCTCACGCACTACCATCGATAACCTCGAGTCT
+
AA==:=;;@@CCCCDCCCCCCCCCCCDCCDBB?ACCB<BB?ABEHCCCC@CCBBB@D@BBBC?B@DBCC???BC?CCCCC1CC=@@CD<BACD@CCCBCD;;:BCCC?BCCCCCCC@CCC@C?CCCCCCCB?@@@B=AABBCBBBCCCCC?CBB?BBB@CC@B?AABBBCCBC?ABDDD;B>A=::9:9*9?@@B=A@FCDDCBBB@CC@C3BA@AEAFACC?BCCCCBB?B@BBBCCC@BBBB=BCCCCCCCCCCCCCBBBBD@CBBBB@A>A@BDCBBB??
@ATNG8:00481:02035
GATGGTAGCTCTGCTCTGACTCTCGTACTCATTCGTTTCGGAAGAGTCAGGTACGTTAATAGTTAATAGCGTACTTCTTTTTCTTGCTTTCGTGGTATTCTTGCTAGTTACACTAGCCATCCTTACTGCGCTTCGATTGTGTGCGTACTGCTGCAATATTGTTACGTGAGTCTTGTAAAACCTTCTTTTTACGTTTACTCTCGTGTTAAAAATCTGAATTCTTCTAGAGTTCCTGATCTTCTGGTGTCTGATCTGTATCACTACCATCGATAACCTCGAGTCT
+
>>>D?A@CBBBDEDABB=::DGECCBBBB:;;>BBBB>CC@B9A=;;;=C?BBBAA?@@CCBB@B@BBBCCCCCE@ABBBB2BC?ABAC=B=AB<AA@>AC;9;9CCD;:;CBECCCADCC@L?AABBBBBC?B;;;?BCDBBBBDDBAAABCBBAB<<9;B?BBBCCAAAAA59;A?@2A<@<@BBBB5AACCC8;;@@@@@@@B@EEFD5FBBBB>A@@A?ACFCCHE@C@BBBCCB>B;:5;ABBBBDCBBBCBBBCA@>>;>000>00,;@CBBDECCC
@ATNG8:00483:02052
GATGGTAGTATAGAGCTCTACATAGTCTCATTCGTTTCGGAAGAGACAGGTACGTTAATAGTTAATAGCGTACTTCTTTTTTCTTGCTTTCGTGGTATTCTTGCTAGTTACACTAGCCATCCTTACTGCGCTTCGATTGTGTGCGTACTGCTGCAATATTGTTAACGTGAGTCTTGTAAAACCTTCTTTTTACGTTTAACTCTTCGTGTTTAAAATCTGAATTTTCTAAGAGTTCCTGTCTTCTGGCGCGTATGTATGTCGCCTACCATCGATAACCTCGGAGTCT
+
EBBB?CCJCBCCCCDCCFFEDCAAAABBBBC@CBBC=BB>A8;9@AB;:69?==>>@=?A8723277;=7877;5777373#3939977)2/6:*//;5::8=@@;AA=?:7:=>@@=?AA;A=@<<//.554:=?A<675:565===AAA==88389;:==8=;>786@999:15////'/(/)/9>>>)55555.71799:5:<=788,8>>/>88/838;;2///45559286:565<57565;88//.757<;::97;5;<=8=;;;A;;5;;@==:>BA>=
@ATNG8:00484:02064
GATGGTAGCTCGCTGATGATATCTCCAGAAGATCAGGAACTCTAGAAGAATTCAGATTTTTAACACGAGAGTAAACGTAAAAAGAAGGTTTTACAAGACTCACGTTAACAATATTGCAGCAGTACGCACACAATCGAAGCGCAGTAAGGATGGCTAGTGTAACTAGCAAGAATACCACGAAAAGCAAGAAAAAAGAAGTACGCTATTAACTATTAACGTACCTGTCTCTTCCGAAACGAATGAGTACGAGAGAGCACACGTGTCTACCATCGATAACCTCGAGTCT
+
BBBB@@AACBBBFDFCAABBBCAAA@CCC@BBBA;:8;>@@CCBAB???=??AABBAAAA3A=AABAAACAAAD?AABCDED5BC;@5;;;.;CA>B;;;BB@;<8;?CB?BBB?BA?@ACCCDCCCBCBCB=A?@@<@AAABA??=@@BBB?ACCCCBCC?CBBB?><?C?BBB@A@999:+::<;>AABBB)BB?C;;;@?AAA<?<??==8=;??CBB@CBAADDD@C<??D>CBB?;::BDDDC@AABBBA@BDCCABBCC>:76///6<<7;7=A@@@@==
@ATNG8:00491:02026
GATGGTAGCAGGACCGTGACAGAGCGCCAGAAGATCAGGAACTCTAGAAGAATTCAGATTTTTAACACGAGAGTAAAACGTAAAAAAGAAGGTTTTACAAGACTCACGTTAACAATATTGCAGCAGTACGCACACAATCGAAGCGCAGTAAAGGATGGCTAGTGTAACTAGCAAGAAATACCACGAAAAGCAAGAAAAAAGAAGTACGCTATTAAACTATTAACGTACCTGTCTCTTCCGAAAACGAAATGAGTACGATGAGAGAGCTCTCTCTACCATCGATAACCTCGAGTCT
+
C<==7;:-.--(--(-5777=655<95.55439999;;.4.48<999:4:;8;<AAA?????.??BBBDEBB??@BB6==;;;;;;%;92/2777+7//)/////5==>9>:;?69:A=AAC=A@?996>>;<00.(-:/0*/7999;;;;/949@A<AAA<BCDC?AACCCC;??>5=:949?@@@@0:0/)/;>=@>(>?7;375::;@@;@A:56573:985;@@;??@@@??9>=8887*7777(8=?ACB???0/0:<;;<?77969:77.69....../505A855=;9
@ATNG8:00491:02044
GATGGTAGTGTCATATGAGAGTGTGTACTCATTCGTTTCGGAAGAGACAGGTACGTTAATAGTTAATAGCGTACTTCTTTTTCTTGCTTTCGTGGTATTCTTGCTAGTTACACTAGCCATCCTTACTGCTCTTCGATTGTGTGCGTACTGCTGCAATATTGTTAACGTGAGTCTTGTAAAACCTTCTTTTTACGTTTACTCTCGTGTTAAAAAATCTGAATTCTTCTAGAGTTCCTGATCTTCTGGAGATATCATCAGCGAGCTACCATCGATAACCTCGAGTCT
+
;55<7<<BBB@<ACBABBCFCBCCDC@@AB;;2::;;044.43::==>=B:=>>6949?@<AA>B<DFJCCBBBB=;;;;;*;B?BBCC>DDCC>B@A=@C?AABCCD@CBBBCCCC@CCCAD@BB@@ACCCACCCC@BBCBBBCCCCCBCBBA@=A@@<@B@D@EDBBCBBCB?BAA@=3@,0-0@@@@0@B;;;0;;BABBCB;<7<BBAB';99CC@DACC?CCLCCBB?CACCDCDE?@@B?BBDCBBC;:;CCCCCCJCB>>>0000B@<B@BCABACAB
@ATNG8:00493:02048
GATGGTAGGACGAGCGTCTGAGAGGTACTCATTCGTTTCGGAAGAGACAGGTACGTTAATAGTTAATAGACGTACTTCTTTTCTTTGCTTTCGTGGTATTCTTGCTAGTTACACTAGCCATCCTTACTGCGCTTCGATTGTGTGCGTACTGCTGCAATATTGTTAACGTGAGTCTTGTAAAACCTTCTTTTTTACGTTTACTCTCGTGTTAAAAATCTGAATTCTTCTAGAGTTCCTTATCTTCTGGTGTCGTCTATCATGTACTACCATCGATAACCTCGAGTCT
+
;/958<::<@555=<<<=555;::9=@;?;??;A@@D>BB@B?;;:@>@>8>>>00*/49=<C?A=A=0//;00/;45555&444)499>3;;<?8=6616>166@BCC?CCHCBBBB@BBB=A?ACCCBBAA=@BAA>BBBBBBBBBBBCCCB;;:;AB?@@=@@AAA;;;BBB?BCCLE;B?B?@@@@@@'@BBBD=@;;;@@BBBB@GGDJ5C;;<B>B>BI@CCDDFCC9;7<=@AAA?BAB?AA@@CBBBBBEECC;;;CCC?@@@@BBB?C@BCEBBABB
@ATNG8:00496:02030
GATGGTAGCTCACGTACGTCACACGTACTCATTCGTTTCGGAAGAGACAGGTACGTTAATAGTTAATAGCGTACTTCTTTTTCTTGCTTTCGTGGTATTCTTGCTAGTTACACTAGCCATCCTTACTGCGCTTCGATTGTGTGCGTACTGCTGCAATATTGTTAACGTGAGTCTTGTAAAACCTTCTTTTTACGTTTACTCTCGTGTTAAAAATCTGAATTCTTCTAGAGTTCCTGATCTTCTGTATGACTAGTGTCTACTACCATCGATAACCTCGAGTCT
+
@ABB@CBBBCCCBBACCCCDCCB@A@CCCDDC=@9:96:B=B?BCCCCCC@BBBA@>A@CCCC?B?BCCBBB???>BCDDD1>>8?9:9.9AAA?BBA@AB<>>BBBB>?>BBC@AA>===<?<?@@@@A??;A?AA065:99:;:?????@@@A=:;;6;=8==>=>AAA@@?8<<=;<-;8=888988(8;778-7<=::8?===8=<=;+9577A=D<@@:A@A@;;;9=9==@A??7;;?@@AAA>>>@@@@???A>>=<@677<994:<A@@@@@>>
@ATNG8:00450:02086
GATTAGTATCTGTCTACGAGAGCCAGAAGATCAGGAACTCTAGAAGAATTAGATTTTTAACACGAGAGTAAACGTAAAAAGAAGGTTTTACAAGACTCACGTTAACAATATTGCAGCAGTACGCACACAATCGAAGCGCAGTAAGGATGGCTAGTGTAACTAGCAAGAATACCACGAAAAGCAAGAAAAAGAAGTACGCTATTAACTATTAACGTACCTGTCTCTTCCGAAACGAATGAGTACGTGTGACGTACGTGAGCTACCATCGATAACCTCGAGTCT
+
ABB>AA@@@@@BBCAAACCCBBB@CDC@CCCBBC@C@BABBBCC?BB>A>ABCCCCC2C?@AACCCBABBB;B?@@CDA2BB?A<<<=2<=>:=@@99<@::7;=>>;;;88<<;;:>ABAA@>>;;;>;@>>A<:8;@?@::7;=A@@<???@@?AA;>>@@BB@AA>ABA7<<8888&255.5@===*5868C@??@@@A<A<AAAA:>:=>>>>=AAA><==<A;?>D:@BB?BBBA>>>>==:;;?CCAA===@>>>AA=B676?<<595:A>>>@@@
@ATNG8:00452:02079
GATGGTATGCACTGCGCACACATCCCAGAAGATCAGGAACTCTAGAAGAATTCAGATTTTTAACACGAGAGTAAACGTAAAAAGAAGGTTTTTACAAGACTCACGTTAACAATATTGCAGCAGTACGCACACAATCGAAGCGCAGTAAGGATGGCTAGTGTAACTAGCAAGAATACCACGAAAGCAAGAAAAAAGAAGTACGCTATTAACTATTAACGTACCTGTCTCTTCCGAAACGAATGAGTACTATAGACTATCTGAGACTACCATCGATAACCTCGAGTCT
+
95<<:@A?ACCABACBCBAA@@@@@;@@B>BCCBBC@B?BBBAAAB???>@?BABBBBBB+@6@@<784B974?5;<BD@DD1CB>C4;;;;$9@@=ABACCBB@A?A@CCACCC?CAB?A@CBBBAAABBCC@AA@C?AAACBDAA>A?B@@?ADDCAAAB@@A?DDD@BC?CBA>AA??=5<==9::9:9:%:@;@???BBA@@<>;===B=A<:;@;;6;CBBBBC@C@BBB<AAA=BBBBBBBBBBBBBBBBBCBBBCB@??A@C???A@@9>;>?C@BBBB
@ATNG8:00452:02105
GATGGTAGTATAGAGCTCTACATAGTACTCATTCGTTTCGGAAGAGACAGGTACGTTAATAGTTAATAGCGTACTTCTTTTTCTTGCTTTCGTGGTATTCTTGCTAGTTACACTAGCCATCCTTACTGCGCTTCGATTGTGTGCGTACTGCTGCAATATTGTTAACGTGAGTCTTGTAAAACCTTCTTTTTACGTTTACTCTCGTGTTAAAAATCTGAATTCTTCTAGAGTTCCTGATCTTCTGGCGCTCTGTCACGTCTGCTACCATCGATAACCTCGAGTCT
+
B@ABAEBBB?@ADDBBBECCECCBBBCBCB@A?ADCC>FL>@>A@A@CCE?BBBED?B?AAAA>A@FEBBBBBBC>AADED3BA=@957,7ABA>C??:?A3:99A;=69AA>>>@A<AA@<@<A@@@>>>>=A?>?<AAAAA@?===>>>>=;8/6//)/95:9@BB=>=D;;5:9:::/:7<78////(/<///)/.88899>?>89999*8///;6;7==:=@@@>>><?;?@@@@@<<;;<@@???AAAAAAA=///89A?<A?99966*/*/=999=//
@ATNG8:00459:02115
GATGGTAGTATAGAGCTCTACATAGTACTCATTCGTTTCGGAAGAGACAGGTACGTTAATAGTTAATAGCGTACTTCTTTTTCTTGCTTTCGTGGTATTCTTGCTAGTTACACTAGCCATCCTTACTGCGCTTCGATTGTGTGCGTACTGCTGCAATATTGTTAACGTGAGTCTTGTAAAACCTTCTTTTTACTTTTACTCTCGTGTTTAAAAATCTGAATCTTCTAGATGTTCCTGATCCTTGTGCGCTCTGGTCACGTCTGCTACCATCGATAACCTCGAGTCTATCACCGACTGTCCCATACG
+
<;<B@CBBC@A@AD@@CEDHC>@;@<=B<A@B=B;;;6;A:@=@???@?@=A@@?A=@;><?B?E?AAABBB<:9333737$383<==9/8:005:00)/96669675/5;::@@@@<;;;:?:>BA==>>><?CBD<?>>=>>>>>>@??>?>>8;;;9;;5;:>>>>===881577;;.<2:6:ABBB/==BDD6>===<:///77)////'/988>-//515;977786272./.2209)---2235755/538...78555882655577;:=;DA8566669;;::5:;863276',,***
@ATNG8:00464:02108
GATGGTAGCAGACGTGACAGAGCGCCAGAAGATCAGGAACTCTAGAAGAATTCAGATTTTTAACACGTGAGTAAACGTAAAAAGAAGGTTTTACAAGACTCACGTTAACAATATTGCAGCAGTACGCACACAATCGAAGCGCAGTAAGGATGGCTAGTGTAACTAGCAAGAATACCACGAAGCAAGAAAAAGAAGTACGCTATTAACTATTAACGTACCTGTCTCTTCCGAAACGAATGAGTACAGAGAGTACGATATGTCTACCATCGATAACCTCGAGTCT
+
<<=B=B<A?;;=;;;<<>CCDHDBB@BBB@A@AA@@>@?BBCAAAC?CC?C=>@BBBBBB3B?BA80/;;////(/877777'9949.555&5;:76:5===5958@:>>:?;;494<:AB999CBBBBB;;7<A@A<@??@ABAA>B>BBA=AA@@?BBB?@??=9929?8;?;;333:68882;=?@@,<@:97;655:<<6>96657;;:88?BA<@@BAAA@;?;999/7881978>A997?>:88<:?>>@B@?@@@9818888888081;;A<=<>@
@ATNG8:00472:02085
GATGGTAGGCGAGAGTGAGACGCAGTACTCATTCGTTTCGGAAGAGACAGGTACGTTAATAGTTAATAGCGTACTTCTTTTTCTTGCTTTCGTGGTATTCTTGCTAGTTACACTAGCCATCCTTACTGCGCTTCGATTGTGTGCGTACTGCTGCAATATTGTTAACGTGAGTCTTGTAAAACCTTCTTTTTACGTTTACTCTCGTGTTAAAAATCTTGAATTCTTCTAGAGTTCCTGATCTTCTGGTGTCTGATCTGTATCACTACCATCGATAACCTCGAGCTCT
+
;4>:39:C5455;99;>666>666?659;@:919BCC>BB?B>A@@AABB6;:?>A=A=@@998:;@?BA@@@9>333333$3938787(333:5;77,38/33388=7=C@>997:39<A3937<9565753;666,22668>?9::@====<;16554::/6-269775878-22:::+94>688@::*337;<05//.53395525===)879055283<A;<<;;:89<A<>=>@?>:>;717:///67=AA=>>>>=>AAA;>88555=49497775557/
@ATNG8:00475:02114
GATGGTAGCTCACGTACGTCACACGTACTCATTCGTTTCGGAAGAGACAGGTACGTTAATAGTTAATAGCGTACTTCTTTTTCTTGCTTTCGTGGTATTCTTGCTAGTTACACTAGCCATCCTTACTGCGCCTTCGATTGTGTGCGTACTGCTGCAATATTGTTACGTGAGTCTTGTAAAACCTCTTTTTACGTTTACTCTCGTGTTAAAATCTTGAATTCTTCTAGAGTTCCTGATCTTCTGGTAGAGCGTGCATATATCTACCATCGATAACCTCGAGTCT
+
@?@C>BBBBBC>=A=B<<ADD;;;CAAABB<;7;BCD=BB@C@CDBAA@C=AA??@9>8=<45058<<BBAAABC?>??<=,=>;@:99,3::<6;?=6::,..--7818:==:?AD=?;;<@:=<=;;;;3;9::;=5::66555;<<<<=@:<:75556<@4::A8657>C=37....&.(..3;;;)66579.666...33.2+255&289278/505505866...380--/,55(,,,(,6877877;::66666AAFD====///6067;69:<::8
@ATNG8:00482:02076
GATGGTAGTACATGATAGACGACACCAGAAGATCAGGAACTCTAGAAGAATTCAGATTTTTAACACGAGAGTAAACGTAAAAAGAAGGTTTTACAAGACTCACGTTAACAATATTGCAGCAGTACGCACACAATCGAAGCGCAGTAAGGATGGCTAGTGTAACTAGCAAGAATACCACGAAAGCAAGAAAAAAGAAGTACGCTATTAACTATTAACGTACCTGTCTCTTCCGAAACGAATGAGTACGATGAGATCTCGTGTGCTACCATCGATAACCTCGAGTCT
+
?;<>7;;B=AABCCBBBBCB@AACCACBC@DCB@@;8<8<BABB@@=@B>@;@@?@@@@@0@@CEGCCCCBCCB>@@@CCCD5CB@C<??@9@CC@CCCCCCC@A?@@BB?BBB?BCDAAAACBCCCCCCAA?ADBB=A@BBECBB@G@CAA?ADGCBCCC@DCBAAAACC?BBC599999/8988==?ABB(AA;<737?@ABB@C?CAAA?C@@@CCC@BCBBCCD?B?BBC=@@@;;;BBCCBAABCCCCCAAABCBBAAABB>A888<88088==>???>=
@ATNG8:00454:02149
GATGGTAGTCTCAGATAGTCTATAGTACTCATTCGTTTCGGAAGAGACAGGTACGTTAATAGTTAATAGCGTACTTCTTTTTCTTGCTTTCGTGGTATTCTTGCTAGTTATACTAGCCATCCTTACTGCGCTTCGATTGTGTGCGTACTGCTGCAATATTGTTAACGTGAGTCTTGTAAAACCTTCTTTTTACGTTTACTCTCGTGTTAAAAATCTGAATTCTTCTAGAGTTCCTGATCTTCTGGTCTACTACACTGTACTCTACCATCGATAACCTCGAGTCT
+
B;:;;B>CCCCCBBCCCCECCCCBBCBBDCCB@BBBB>BB@B@CCCCBBC?CBBAC@C?BBCC>B?ACCCBBBDD?BACCC1@@>ABCC=BCCC@CCC>CC>BBBCCD@CCCCCCCC@CDD?D?ECCCAA@C?BBCC@CCCCCAAADCCCAAAAC@CCC@CC@A?BBBBBBGCC@CCBBB9B=A<AA@@@0@BAAB=BBBAABEBBB>BBBB0BAABB?B?CC@CECCAAA?B@@@@BBB=A@B@CCCCCCCCDBBBCCCDDCCC@D999BBB?B?CC@999??
@ATNG8:00465:02123
GATGGTAGATACTCGCTGATACACCCAGAAGATCAGGAACTCTAGAAGAATTCAGATTTTTAACACGAGAGTAAACGTAAAAAGAAGGTTTTACAAGACTCACGTTAACAATATTGCAGCAGTACGCACACAATCGAAGCGCAGTAAGGATGGCTAGTGTAACTAGCAAGAATACCACGAAAAGCAAGAAAAAAGAAGTACGCTATTAACTATTAACGTACCTGTCTCTTCCGAAACGAATGAGTACACACTCTCATATGACACTACCATCGATAACCTCGAGTCT
+
A@BC@CCCCCBBBBCCGCCCBA:::6;AA@CDCC@@>@7;:BBBAE@??>@?AA@:9:::(9;<?<AAABA?>?998>@AAA0BC5;5;;:*9BB@;;::BACCD>B?BD?CAA?BB??AGCCCCBBD::9C?AABC?CAAABDCD?C@CCC?ABBCCCBC?ABBBAA=9:59B?8<<7778(877/8??AAB)BC?C=;=AABBA:=:<9=?5;6;=BCC@CDBCCCC=?<?@@9AAC=AAABBBBBBBBCCDBBBCABBBCBBAA?A999AAA=B>ABAA@@00
@ATNG8:00465:02167
GATGGTAGTGTCATATGAGAGTGTGTACTCATTCGTTTCGGAAGAGACAGGTACGTTAATAGTTAATAGCGTACTTCTTTTTCTTGCTTTCGTGGTATTCTTGCTAGTTACACTAGCCATCCTTACTGCGCTTCGATTGTGTGCGTACTGCTGCAATATTGTTAACGTGAGTCTTGTAAAACCTTCTTTTTACGTTTACTCTCGTGTTAAAAATCTGAATTCTTCTAGAGTTCCTGATCTTCTGGGTGTATCAGCGAGTATCTACCATCGATAACCTCGAGTCT
+
55<B9=<AB;66<BCCGCDFCCCCCCBCCCCC@JBBB;@?<@=@CCCCECBHDBBB@B?BD@@=A=@BABC@@@C=@@BBB5BD@CCCD?CCBC@BBB=BC7;;;ABB8;;DCCCGCIDCB@BADCCC@AAB=AACC@BBCCFBBBDCBBBCBBC?C@@=@B?B?BBBBBBBCC>A@@@@5@>A?BDCDE5BAAAB:@;;;@@BAAA@CCCC5CCBBB?B?CC?BBCBBBB@C@CCAAAB?BCBB=C@@ABCA@ACBBBBBBBBC>A;;;C@@<@=AACBCCBC
@ATNG8:00467:02148
GATGGTAGCTCACGTACGTCACACGTACTCATTCGTTTCGGAAGAGACAGGTACGTTAATAGTTAGCGTACTTCTTTTTCTTGCTTTCGTGGTATTCTTGCTAGTTACACTAGCCATCCTTACTGCGCTTCGATTGTGTGCGTACTGCTGCAATATTGTTAACGTGAGTCTTGTAAAACCTTCTTTTTACGTTTACTCTCGTGTTAAAAATCTGAATTCTTCTAGAGTTCCTGATCTTCTGGTATGACTAGTGTACTACTACCATCGATAACCTCGAGTCT
+
BBBB@CBCBCDBBBEFBCCCDBBBBDCDCCCC?CCCD>CB@B@DCCBBBD@DBB@?;@>AAAA?CDBBBBCA?AACCC1@?9=77759CCD@BBB?BB@B>@?DE=?@B@>>BC>ABC@C?BBCAABBB?DBAA<@@@@A@??@????788C=>>==A@6;5;==<=9>>=:><<=<+9/:17;888*988;;19588=@<=68/8552$277:=8=8;;7;BBBB??<>>AAAA9:49==:@@@AAAAB@@@A>>>?@A@@<>:::<993:8<=>=<<::
@ATNG8:00468:02135
GATGGTAGATACTCGCTGATACACCCAGAAGATCAGGAACTCTAGAAGAATTCAGATTTTTAACACGAGAGTAAACGTAAAAAGAAGGTTTTACAAGACTCACGTTAACAATATTGCAGCAGTACGCACACAATCGAAGCGCAGTAAGGATGGCTAGTGTAACTAGCAAGAATACCACGAAAGCAAGAAAAAAGAAGTACGCTATTAACTATTAACGTACCTGTCTCTTCCGAAACGAATGAGTACTATAGACTATCTGAGACTACCATCGATAACCTCGAGTCT
+
BBBB@CBCCGDDCBBCGFCAA@BCC>CBC@CBBB@A=A?BBABBBB?BC?C?CBAAACCD3C????;=;@00/8266=@===+BB?BBEFD9BBG@:9;ACBBCD?B?BB?BBD@BBABCCCCCBBBCCBBB@FBCC>AAAACCCC?B?B:;7;BABBCCC?CBBA??=??<?DC?AA898+3<<8779999%9@;@BBACBAAB;?7;;=C9=:>@BCB@CDBBC@@;?>???9?CB?BABBCCCAACCBBAAABBBCCBCBBAA>A@@?A==0707??AB@>>
@ATNG8:00471:02141
GATGGTAGCGCATATCAGCGCAGCCCAGAAGATCAGGAACTCTAGAAGAATTCAGATTTTTAACACGAGAGTATACGTAAAAAGAAGGTTTTACAAGACTCACGTTAACAATATTGCAGCAGTACGCACACAATCGAAGCGCAGTAAGGATGGCTAGTGTAACTAGCAAGAATACCACGAAAAGCAAGAAAAAAGAAGTACGCTATTAACTATTAACGTACCTGTCTCTTCCGAAACGAATGAGTACGAGAGTCAGAGCAGAGCTACCATCGATAACCTCGAGTCT
+
;=?@69445==CBBBCAAABB@>;<4<@@9AA=5555:5:<<<>CD?B@<?;774::<<=1B?CCCCCCCCCCDDEC@@@@>,??;A5;;:5;BB?C@@ABBBCC@C@AB>AAA>AABDDCBBBBBDBABCD?BBAA<>>?>AC>><@?A??=?BCBBBBB?BBCB??;9939AA;@@9998+7::4:<<==='=A<9;589AACB7;7;=>>5:4:=A:;7;BBCBCB<A=@BB<BCC?BBCBBBCCBBA?@@BBBBBBBBBBBBB?B899@AB=@=AB>??C@@
@ATNG8:00477:02141
GATGGTAGGACGAGCGTCTGAGAGGTACTCATTCGTTCGGAAGAGACAGGTACGTTAATAGTTAATAGCGTACTTCTTTTTCTTGCTTTCGTGGTATTCTTGCTAGTTACACTAGCCATCCTTACTGCGCTTCGATTGTGTGCGTACTGCTGCAATATTGTTAACGTGAGTCTTGTAAAACCTTCTTTTTACGTTTACTCTCGTGTTAAAAATCTGAATTCTTCTAGAGTTCCTGATCTTCTGGGCAGACTCTCACACGCCTACCATCGATAACCTCGAGTCT
+
CBBD@DCC@CBA@9;9ACDCBBBC@BCCFCAA?ADE@CC?C?CCCCDCD@CCCCC@C@CCCC@D@CBBBBBBBC?@@A@@0?B<AABC>CBBB@BCB>BC=;;;CCCACCCCDDCC?CBC@B@CCCCBBBC@CBCB@CCCBBB@DCBBBCBBBC@CCB?CB?B?AABBBCDDC@BBCCC:B=A=;;:::*;@AAB=CCCBCCCBAA5;;;;*;A@;;7;>BA>ABBBBBB@CABCCBBB?B::;6;BBBCCDBBBCDBCC@CCC?B:::AAD?C?CCCDBBAA
@ATNG8:00479:02142
GATGGTAGAGTATCATGTGTATCTCCAGAAGATCAGGAACTCTAGAAGAATTCAGATTTTTAACACGAGAGTAAACGTAAAAAGAAGGTTTTACAAGACTCACGTTAACAATATTGCAGCAGTACGCACACAATCGAAGCGCAGTAAGGATGGCTAGTGTAACTAGCAAGAATACCACGAAAGCAAGAAAAAGAAGTACGCTATTAACTATTAACGTACCTGTCTCTTCCGAAACGAATGAGTACACATCGTCGTGTCGTGCTAATCGATAACCTCGAGTCT
+
@BCC@CBBBBBCCCCCCCCBB@A@B?BCB@BBCCCD@C?BBAAADE@DD@B?AAC;;;;;*;<@CCECCBB:9:0;@A?BBB1BB?B?BBB9BBC?BBCBABB@@>@@CC@CCC>AABBBBCCCDCCEECEB@AAAD?CCCCCCBB;?:>996;CBCCBBB@CCCCBB>BB>BAB?BCBBA;A9949AAAA3AC?>?@@BBBCC?C?CC>>;>;@>CCB>BBBBBBC?C@CCC>CCC>@@CCCBBCCBABBBCCCCBCBBCBBB@BBAA@@<>;>@AAA>88
@ATNG8:00480:02133
GATGGTAGGACGAGCGTCTGAGAGGTACTCATTCGTTTCGGAAGAGACAGGTACGTTAATAGTTAATAGCGTACTTCTTTTCTTGCTTTCGTGGTATTCTTGCTAGTTACACTAGCCATCCTTACTGCGCTTCGATTGTGTGCGTACTGCTGCAATATTGTTAACGTGAGTCTTGTAAACCTTCTTTTACGTTTACTCTCGTGTTAAAAATCTGAATTCTTCTAGAGTTCCCTGATCTTCTGGTGCGCTACAGTCTCTCTACCATCGATAACCTCGAGTCT
+
B@@@7;>>@CBBA<@<>???CBCB?CDDCCCC@C@@@;@C=A=AA;:;BB@CCCCB@B?BCCC@EADCCCCCCBA>;;::-;C>BABC=@@AA;;;;;@C5;;BCBEAGIEAA@AA=ABB>B@CCCBBBBB?BBBC?BCBBCBCCCBCCBCCBC@CDD@CC?C?CCCCBCBBA;@;;;/;>B>@BBB9@BBBM>FAAABBA@AC4;;;;*;::;=9@;@B=@@@BAAA7;;6;BAAA@;<00+0>>>ACBBBCCCBAADAA@=@;;;@A@=A>BCCCBBAA
@ATNG8:00480:02147
GATGGTAGATATATGCACGCTCTACCAGAAGATCAGGAACTCTAGAAGAATTCAGATTTTTAACACGAGAGTAAACGTAAAAAGAAGGTTTTACAAGACTCACGTTAACAATATTGCAGCAGTACGCACACAATCGAAGCGCAGTAAGGATGGCTAGTGTAACTAGCAAGAATACCACGAAAGCAAGAAAAAAGAAGTACGCTATTAACTATTAACGTACCTGTCTCTTCCGAAACGTATGAGTACACATCGTCGTGTCGTGCTACCATCGATAACCTCGAGTCT
+
CCCC@BBBBBBA@BACABBBDBBBC@BDL@CBBBBB@B@CDCBAA?<@@=A?CBB@A@@@2@?C>>?ACDBB@C<>?@AAAA0AB?C?DDG;BAFACBBCCCCBB@B@DDABAA?BBBCBBCCCCCCCCCCCBCBAB?B:;:ECBB?C@CBB?BBCCCFBC?BBBCCC?BB@CBA=@@===58871999999%9?>?979BBCHD?B?@@@@<>;>?CBC@CDDBBBB=@=?AA<A9;:AAACCBCCBBBBBAACCBBBBB??@BB?BBBBBCC?B>AAB>>>;;
@ATNG8:00480:02156
GATGGTAGTGTCAGTGCGCGTCGTCCAGAAGATCCAGGAACTCTAGAAGAATTCAGATTTTTAACACGAGAGTAAACGTAAAAAGAAGGTTTTACAAGACTCACGTTAACAATATTGCAGCAGTACGCACACAATCGAGGCGCAGTAAGGATGGCTAGTGTAACTAGCAAGAATACCACGAAAGCAAGAAAAAGAAGTACGCTATTAACTATTAACGTACCTGTCTCTTCCGAAACGAATGAGTACATAGATATACGTATAGCTACCATCGATAACCTCGAGTTT
+
==>@4//;00/<9=9=C>CCB696=599945/--(-8(-(--7/444.33-35888::99:)9288<<BBABBBC78<>>>>>0>@=@?BBB9B@A?AECCCCDCC@D@BB>AAA<@@AC@@ACCCGCDBBBC?B@@@A?ACCCC??=A@BCC?CEAAACCC@BBBBBDABB?BBA4:::::,8<<8=AAAA3AB>BABBB??A@:=8;;:<0716?BEH@CBAAACB?B??A@9?BC?BABBCDBCCBBBBBCBBB>>@@AA@?>:::;;;>A<A=@???>>?7
@ATNG8:00483:02161
GATGGTAGCATCATGCATATCTCACCAGAAGATCAGGAACTCTAGAAGAATTCAGATTTTTAACACGAGAGTAAACGTAAAAAGAAGGTTTTACAAGACTCACGTTAACAATATTGCAGCAGTACGCACACAATCGAAGCGCAGTAAGGATGGCTAGTGTAACTAGCAAGAATACCACGAAAGCAAGAAAAAGAAGTACGCTATTAACTATTAACGTACCTGTCTCTTCCGAAACGAATGAGTACGTGTGCGACGTGTCTCCTACCATCGATAACCTCGAGTCT
+
;;<<8<===;;<?>AA>///7797729993444;::5:7:::ABBB@BC?B?A?@:9:9:(38<??997=;777.334:<<:*<=?B?BGG;CCC@BCBBAA@CB>A>;<7;:::>>>=@999BBDBBBD@@9?@;;59<<;@<=B?@;A0000>>>AACC@BCCBCB???;?@B>BAA@@999848CCCE2BA?BA@AA???@:=:>@CB<A<ABCDC@C;;;C@@<@=?@@9>>;9===@@@A@@@999@@==0/0:/0)/77//./...92626.226555
@ATNG8:00483:02169
GATGGTAGTGCGTGAGAGAGAGACCCAGAAGATCAGGAACTCTAGAAGAATTCAGATTTTTAACACGAGAGTAAACGTAAAAAGAAGGTTTTACAAGACTCACGTTAACAATATTGCAGCAGTACGCACACAATCGAAGCGCAGTAAGGATGGCTAGTGTAACTAGCAAGAATACCACGAAAGCATGAAAAAGAAGTACGCTATTAACTATTAACGTACCTGTCTCTTCCGAAACGAATGAGTACTATAGACTATCTGAGACTACCATCGATAACCTCGAGTCT
+
44993:::9:;<666@@>>BCBBBA6=>>:>96/9927)///779<9==8B@BA;33333$339;;;;>=4339.7344444$4>8>.555&5<<7666;<<=>@:?:;;7;?<<@BCBBB;;;BAAACCBA<@>:;59443<<;<:D9B:989><<ABBB@BDC???=@@;@BA=?==><7;///99:9:,:@=889>>?<<<.6/2575-5.2;CCC?ABBB@@A9>9877*3==:=@@A???@AAA@@887BBCCDCCCCF@=A0000:@9@<@AA?>988
@ATNG8:00485:02149
GATGGTAGTATCTGCACACTCTGTCCAGAAGATCAGGAACTCTAGAAGAATTCAGATTTTTAACACGAGAGTAAACGTAAAAAGAAGGTTTTACAAGACTCACGTTAACAATATTGCAGCACGTACGCACACAATCGAAGCGCAGTAAGGATGGCTAGTGTAACTAGCAAGAATACCACGAAAGCAAGAAAAAAGAAGTACGCATATTAACTATTAACGTACCTGTCTCTTCCGAAACGATGAGTACACACTCTCATATGACACATCGATAACCTCGAGTCT
+
::=>:===<666<<<@BB;96<<<<=BBA;>;;9?A?B?CC@AACD<89?C>???AADCD3B>787AA@@>=>=6<394444$4:5:.555&555.55599<<55045:;5<?@665@9=///:<<565;955.//<<*//:;;;=A@E?@@@<A@@>?>?@?@>>B=@8=<+//:*//::;588:5899999$89(///55//.33(.)29993827788<6<;;<767-22...'.....7777752222285779?@@AAAA@=<;88/88<><>>??>
@ATNG8:00491:02168
GATGGTAGCAGACGTGACAGAGCGCCAGAAGATCAGGAACTCTAGAAGAATTCAGATTTTTAACACGAGAGTAAACGTAAAAAGAAGGTTTTACAAGACTCACGTTAACAATATTGCAGCAGTACGCACACAATCGAAGCGCAGTAAGGATGGCTAGTGTAACTAGCAAGAATACCACGAAAGCAAGAAAAAAGAAGTACGCTATTAACTATTAACGTACCTGTCTCTTCCGAAACGAATGAGTACAGAGAGTACGATATGTCTACCATCGATAACCTCGAGTCT
+
CBCBABBBBCBCCDEBBBCGDCDBB@BDC@CCCC@@=@>@@CBCCC@CC?C?BBCCCDDD3C>BBBBBBAA@@?8><;;;;;*;C>C5;;;4:CB=BAAABBCBB?B?BB?BCC@CD99:CCCDBBBBBDCC?CCCD?B@@@BBBC>A=@996;AABBEFC@BBB?@?@CC?AAB?BB???8=<<;99::99%9A;A??;???==:><??BB=A<?@CBB?BCAAA@@=??AAA<AAA=AAAABBB@AAA?@@CCCCCCBBBBBBC@A::;DDD1636?>=>>;;
@ATNG8:00492:02138
GATGGTAGAGAGACTGTAGCGCACCCAGAAGATCAGGAACTCTAGAAGAATTCAGATTTTTAACACGAGAGTAAACGTAAAAAGAAGGTTTTACAAGACTCACGTTAACAATATTGCAGCAGTACGCACACAATCGAAGCGCAGTAAGGATGGCTAGTGTAACTAGCAAGAATACCACGAAAGCAAGAAAAAGAAGACGCTATTAACTATTAACGTACCTGTCTCTTCCGAAACGAATGAGTACAGAGAGTACGATATGTCTACCATCGATAACCTCGAGTCT
+
::>C:BBC:;9BBDCCCCCCCDDCC>BBA?@@;:;C@B?BCEBBBB?BB?B?::9?=BBB1B@CBBBBBBBB@C>?9<6>==*<A8<9CCC;CFMACC::;CCCE@C@CC?DBC@CCCCBCCCCBBBCDDDC@CBA@=A@@A@C@A>B@DCB?BCCCCCCC?AACAAA?BB?ABB?BA999,9<<899:9:(9D<???BBCAB?B@AA??;>;??BBC?AA@BBBA?A>AAA<ABB=??BBFCBBBBAAABBBBBBCAAAAADD=B777?<;3:4:@A@@@==
@ATNG8:00492:02163
GATGGTAGATATATGCACGCTCTACCAGAAGACTCAGGAACTCTAGAAGAATTCAGATTTTTAACACGAGAGTAAACGTAAAAAGAAGGTTTTACAAGACTCACGTTAACAATATTGCAGCAGTACGCACACAATCGAAGCGCAGTAAGGATGGCTAGTGTAACTAGCAAGAATACCACGAAAGCAAGAAAAAAGAAGTACGCTATTAACTATTAACGTATCTGTCTCTTCCGAAACGAATGAGTACTGTATCTATGTGTGCGCTACCATCGATAACCTCGAGTCT
+
8844.4;;9>?96;BJDFGBA@@;;59//4:///7//)/3:<9:>BC=AA<?577:==ABB+A<@ABB:8:>337(3344=>>+==8;.444&555.595555555.5.44.4990566;<><666;99;;9915<==?999B@?@@<@>B;;6;;@??>??5:89333233-37;3::;::6977///////$//)/0//9373<>>9:7;75>5525<@??>>?A>?<@=??A;@::5:?>=@@@9:8AA>>><<<89897<;7:6;877622,2455798558
@ATNG8:00493:02141
GATGGTAGTCTCAGATAGTCTATAGTACTCATTCGTTTCGGAAGAGACAGGTACGTTAATAGTTAATAGCGTACTTCTTTTTCTTGCTTTCGTGGTATTCTTGCTAGTTACACTAGCCATCCTTACTGCGCTTCGATTGTGTGCGTACTGCTGCAATATTGTAAACGTGAGTCTTGTAAAACCTTCTTTTTACGTTTACTCTCGTGTTAAAAATCTGAATTCTTCTAGAGTTCCTGATCTTCTGGACAGAGTGTGCAGATACTACCATCGATAACCTCGAGTCT
+
C;;68=66;CCDDCCCCCBBBDCBBBCCBA@@>@@@D>CC?C@CCDEDCB?BBCCC@C?BB;;895?:>B=CCGF?BABA@0@@<@?A@<@BAA?BFI?CC:;;@BBC@CBCICCCC@DCC@B@BCEBABAA>ABBC?CBBBBBCCCBBA@@@BB?@@A?BABB<A;;;BBBCC?A;;;;.;;A=ABBBB,AA;;;0;;CAACCBBB?BBBC3BBBBC?B?BB>BADCA@A>@@BCACBC?CCCACCBCBBBBB:9;CCDCBBBE@@@@@DAA>A=@??@@>??
@ATNG8:00454:02181
GATGGTAGCACACGAGATCTCATCGTACTCATTCGTTTCGGAAGAGACAGGTACGTTAATAGTTAATAGCGTACTTCTTTTTCTTGCTTTCGTGGTATTCTTGCTAGTTACACTAGCCATCCTTACTGCGCTTCGATTGTGTGCGTACTGCTGCAATATTGTTAACGTGAGTCTTGTAAAACCTTCTTTTTACGTTTACTCTCGTGTTAAAATCTGAATTCTTCTAGAGTTCCTGATCTTCTGGGTCTACGCTCGTCGCGCTACCATCGATACCTCGAGTCT
+
?A;;26<@ABFCEDBBBCCCAAA>CDCCBCAA?ACCD>BB>A=A@BBBBB8;;@?B<A>B@@?5?5:>B@??A;A9BDCCC1774>AAC<BBA@=A::39@39:>89>7=>>BBA@A>:88:?<A;;;===>;>?@?6;:;;66///666;;9??7;8@<??<A:=>===?===:888CF2A9?9?>???/?@@AE6;;?;66///7)///(.66662645505==55556>49>=>>D:=888-8=@>?;9:9///;77/--72---;=7765>=AAA>==
@ATNG8:00464:02218
GATGGTAGAGAGAGCTCTCTCATCGTACTCATTCGTTTCGGAAGAGACAGGTACGTTAATAGTTAATAGCGTACTTCTTTTTCTTGCTTTCGTGGTATTCTTGCTAGTTACACTAGCCATCCTTACTGCGCTTCGATTGTGTGCGTACTGCTGCAATATTGTTAACGTGAGTCTTGTAAAACCTTCTTTTTACGTTTACTCTCGTGTTAAAAATCTTGAATTTCTTCTAGAGTTCCTGATCTTCTGGGCAGACTCTCACACGCCTACCATCGATACCTCGAGTCT
+
0/;;7;?0;;BCDCCLCIBA;;55595555554?>@@;>B=@8B==<<<>044844.36<4559>9>::8====;6==?>=+33/338=5355;7;;;433,3337786:::=;:<>6575394::><;58807AAA568?>888===?<>76/-)---)-7270-..777788277788+739322252'25222'28555677..(.666(3395;;,22)272767788;6;477//.8288>>089=====<9;///73-33<7;6637-,-47,,,,-,7
@ATNG8:00465:02189
GATACACGTGTGCTCTCTCGTACTCATTCGTTTCGGAAGAGACAGGTACGTTAATAGTTAATAGCGTACTTCTTTTTCTTGCTTTCTGTGGTATTCTTGCTAGTTACACTAGCCATCCTTACTGCGCTTCGATTGTGTGCGTACTGCTGCAATATTGTTAACGTGAGTCTTGTAAAACCTTCTTTTTACGTTTAACTCTCGTGTTAAAAATCTGAATTCTTCTAGAGTTCCTGATCTTCTGGACAGAGTGTGCAGATACTACCATCGATAACCTCGAGTCT
+
@ACBAAA;55;;::===@<<@?@>A@@;@@@D<AA?A<@CCBBBB>;<:@@?A=AA@A;>-00=<??@<B?BBCCC3CC?CCCC=877A@4>8B?BB@???A9948>9:88AA<@@@8=8=9988888:>?@@<AA>>>???>??;:::9;1///)/8596AAA;<8A>>588@?@3@;?9;7777)7;;;;)/*/77;9:<<<1////(////9494>@<@ABBAAA<A<AAAA??7;;?=@?;;::::???>>>AA@@@@<==<==;;5;5:;?@==>@
@ATNG8:00473:02217
GATGGTAGTGTCATATGAGAGTGTGTACTCATTCGTTTCGGAAGAGACAGGTACGTTAATAGTTAATAGCGTACTTCTTTTTCTTGCTTTCGTGGTATTCTTGCTAGTTACACTAGCCATCCTTACTGCGCTTCGATTGTGTGCGTACTGCTGCAATATTGTTAACGTGAGTCTTGTAAAACCTTCTTTTTACGTTTACTCTCGTGTTAAAAATCTGAATTCTTCTAGAGTTCCTATCTTCTGGAGATACACATGATACTCTACCATCGATAACCTCGAGTCT
+
AABD:CCDCCCCCBCBCBCBCBBJCDBAAA;;6<BBB=CB?C?CCCABBJ?CBB;;899ACBC@C@CBBBB@@AB@AAA?@,;;44>@G6;9BA<ABB?BI?ABABBD>BBCCBBDC@CCC@C>BBBBABCDA<=;E@ABBBBCAABBCCFECDE@CCD@DDGE@@@@@A@@AA=ABACC6A7;4:@@@@,>A>??6@;;;@@BABB?BBBB0B@AAA=A?CB?BAAA;;;?C?C;<;B7;;A?B<<;CFABABBBBBCCAA?C8::999998<;999@?@@@
@ATNG8:00478:02177
GGATGGTAGCGCGACGAGCGTAGACCAGAAGATCATGAACTCTAGAAGAATTCAGATTTTTAACACGAGAGTAAACGTAAAAAGAAGGTTTTACAAGACTCACGTTAACAATATTGCAGCAGTACGCACACAATCGAAGCGCAGTAAGGATGGCTAGTGTAACTAGCAAGAATACCACGAAAGCAAGAAAAAGAAGTACGCTATTAACTATTAACGTACCTGTCTCTTCCGAAACGAATGAGTACAGAGAGTACGATAATGTCTACCCATCGATAACCTCGAAGTCT
+
/)/995786-//77--/////9;;<76658<999:555.499:::;9;;9=733444444$47;;<=655<555)5944444$4;.5.555&5;;7<;;;655==.4.44.498.448:445:::;<<<5669=BAB969BBBBCB?A;A;<2:555;>>C7??9;;B8::?ACC799A@@9@8938@AAA3BB@CB@@@3//5(-)-677(-(-5///8><=<==@4949>@6><<6:0/----////883348833.38833333(33337875;49/.-(-9--
@ATNG8:00482:02175
GATGGTAGCTATACGTATATCTATTACTCATTCGTTTCGGAAGAGACAGGTACGTTAATAGTTAATAGCGTACTTCTTTTTCTTGCTTTCGTGGTATTCTTGCTAGTTACACTAGCCATCCTTACTGCGCTTCGATTGTGTGCGTACTGCTGCAATATTGTTAACGTGAGTCTTGTAAAACCTTCTTTTTACGTTTACTCTCGTGTTAAAAATCTGAATTCTTCTAGAGTTCCTGATCTTCTGGATAGCGACGCGATATACTACCATCGATAACCTCGAGTCT
+
A@>@<@BBBBCCCCCCCGCCCCGCACDCCAA>@CBB<CB?C?BBACCCG@CCCCC@B>BBBB?BA@A@BCDDDD@CBBCB3BB?BA@@;@:9<>A@A@AB>BAAAAA=??AABCBB?BBA?C?CCBBBBBB@@@@@5::::;;=>>>>A>;;;>:?>>=BB;><>>=@A@@@A:<>@AB2?9>4<<???/>>98818BCDAA@>?><=@@@,=///99=9DD=DDAA;;;8=8=>>>==8===;@A;;;BB>>>====>;;::=9=;;;===<@<@B>>?@@@
@ATNG8:00482:02194
GATGGTAGTGTCATATGAGAGTGTGTACTCATTCGTTTCGGAAGAGACAGGTACGTTAATAGTTAATAGCGTACTTCTTTTTCTTGCTTTCGTGGTATTCTTGCTAGTTACACTAGCCATCCTTACTGCGCTTCGATTGTGTGCGTACTGCTGCAATATTGTTAACGTGAGTCTTGTAAAACCTTCTTTTTACGTTTACTCTCGTGTTAAAAATCTGAATTCTTCTAGAGTTCCTGATCTTCTGGGTGTATCAGCGAGTATCTACCATCGATAACCTCGAGTCT
+
A@AB?B@BB@ABCCDJEEECBCCCCCBBBCBB?BCCC>CC?CACCCEICC@CDBBB@D@BBBB?BACCCCBBBBB=@@@A@2@C?BBCC<BBBB@BCD@DD;;;;CCC@CCCCCCCC@CBC@D?CDCCBBBB?ABCE?BBBBCBCBCCCCCCCCD@CBB@BB?B@CBBBBBCCC@A::::5:>B=@@@@@,>?>@@;@@CCBCCGCC?BCBC2BBBBB?BACCACCDBBBB@C@BBBCBA>ABBA<AAABBEDECCBCCDCCCED@C9:9B::4:;@@A?@@AA
@ATNG8:00485:02206
GATGGTAGCGCACACATAGATATAGTACTCATTCGTTTCGGAAGAGACAGGTACGTTAATAGTTAATAGCGTACTTCTTTTTCTTGCTTTCGTGGTATTCTTGCTAGTTACACTAGCCATCCTTACTGCGCTTCGATTGTGTGCGTACTGCTGCAATATTGTTAACGTGAGTCTTGTAAAACCTTCTTTTTACGTTTACTCTCGTGTTAAAAATCTGAATTCTTCTAGAGTTCCTGATCTTCTGGTCTACTACACTGTACTCTACCATCGAATCACGAAAGTCT
+
BCCC?CCBBBDDCCBBCCCCCCCCBBBCCBAA>@BCC>CC@C@BCCCCCC@DFCBB?BACCDB?B@BCCCC99;C@BCELD3@@>?@AC<BDCB@CDC?BB7;<BBCC?ABCGCCCC@BBC@B@CBAAABB@>@BCC?BAAACBBBBBCBDDDCC?BBC?BC@D?BBAAAAABB?BBCCC;C@C=@@BBB2BCDDD;;:@@@A@@@B5;;;;*<CBBC?BIJF@;;;BCBC?B?;<;CCB7;;@?ACCCGBCCBBBCCBCCCBBB>@@@@C@B@@@BAC<BAAA
@ATNG8:00485:02207
GATGGTAGATACTCGCTGATACACCCAGAAGATCAGGAACTCTAGAAGAATTCAGATTTTTTACACGAGAGTAAACGTAAAAAGAAGGTTTTACAAGACTCACGTTAACAATATTGCAGCAGTACGCACACAATCGAAGCGCAGTAAGGATGGCTAGTGTAACTAGCAAGAATACCACGAAAGCAAGAAAAAGAAGTACGCTATTAACTATTAACGTACCTGTCTCTTCCGAAACGAATGAGTACGAGAGAGCACACGTGTCTACCATCGATAACCTCGAGTCT
+
A@BB?CBCCCBCBBCBBCCAA@CDC?C@@?ACBC@@>@@BBBBBBB@BB?B?BBBBBDDDD)AAABGCBB::9C<A@DDFDD3CCAC@CCC<CCD@CAAACBBBB>B>AB?BBB?BBBBCDEECBCCCCBBB@BAAA?BBAAC999?B@CAB?ACBBBBBB???@BBB@BB?CBB?EBCBB29::59BCCD2AA>A===A===?;?:=>AA<A=??CCB>ACBBBBB?B>A?C<DBB>AABBBBDDBBBC>>>BCCCBBBCBBAA>>888>;;5:<@AAAA===
@ATNG8:00487:02171
GATGGTAGGAGACACGTCGCACACGTACTCATTCGTTTCGGAAGAGACAGGTACGTTAATAGTTAATAGCGTACTTCTTTTTCTTGCTTTCGTGGTATTCTTGCTAGTTACACTAGCCATCCTTACTGCGCTTCGATTGTGTGCGTACTGCTGCAATATTGTTAACGTGAGTCTTGTAAAACCTTCTTTTTACGTTTACTCTCGTGTTAAAAATCTGAATTCTTCTTGAGTTCCTGATCTTCTGGCGCTCTGTCACGTCTGCTACCATCGATAACCTCGAGTCT
+
@CCDACBB<BBBABBB@@@CCCCCDCBBCC;;6<AAB=AC@D;;9:EDEE@BCBCB@C>@ABB?B?BBBBBB@BA?@@?>?.?A=@ABC>BDCB?BBB?BB<?<@BA@=ABBBAA=B=@?><A<A@?::;<=:=;;;<>>ADB?????>>>><<<8:::<AA<@<>>>>>BBBD5;9888,8;A;=====.=A@@D;B>>>>>??AA==>@@,@///;060;A=BA:@@@@<A<@>:://+/::7<=:;;>?>?A@?>>>>?@?D:=8898:;5;6;AA>>>BD
@ATNG8:00487:02200
GATGGTAGTGTCATATGAGAGTGTGTACTCATTCTTTCGGAAGAGACAGGTACGTTAATAGTTAATAGCGTACTTCTTTTTCTTGCTTTCGTGGTATTCTTGCTAGTTACACTAGCCATCCTTACTGCGCTTCGATTGTGTGCGTACTGCTGCAATATTGTTAACGTGAGTCTTGTAAAACCTTCTTTTTACGTTTACTCTCGTGTTAAAAATCTGAATTCTTCTAGAGTTCCTGATCTTCTGGCTCTCGTAGACAGATACTACCATCGATAACCTCGAGTCT
+
>:;;:>>>>>>>@@@>?<<<@==BC@??A;::7<::145058=>>?>><7<:<5526:>>==<=:=>?B=BCAB@ABDDD5CC?BABG8@<=>:==A<AF?AAABBG@EBBCCCCD?BBB@E@DCAAACAC?BCCC@CBBBABCCBBBCCCDCD@@A@@CC@C?CBCCCCDDFACCCCC6;7;@BBCCC5BBBBC=A@BABBBBCCACFEE5BABAC?C@CKABCBCBBB@BADCBCBDACBB>AAABBBBBBBCCCCCCCCCC?@;;;@;;6;<@ADCBBAA
@ATNG8:00489:02185
GATGGTAGCTCTGCTCTGACTCTCGTACTCATTCGTTTCGGAAGAGACAGGTACGTTAATAGTTAATAGCGTACTTCTTTTTCTTGCTTTCGTGGTATTCTTGCTAGTTACACTAGCCATCCTTACTGCGCTTCGATTGTGTGCGTACTGCTGCAATATTGTTAACGTGAGTCTTGTAAAACCTTCTTTTTACGTTTACTCTCGTGTTAAAAATCTGAATTCTTCTAGAGTTCCTGATCTTCTGGATATGAGTGACTCGTGCTACCATCGATAACCTCGAGTCT
+
BBCB?BABBCDCCBCCCCCCCCCBBBDCAACC?CBBB>BCAE?BBBCCDD@BCCCE@B?CCCC@B?BBCBCCDDC@CCBBB1BC@BBCC<@BBB=@BB?BB<;;;BBCACCCCCCCC?BBD@B@CDCCCBBC@CCCC>BBDAAABBBBBBB@@@B@CCF@AA>A?AABCCBBBB=A;;;;6;@C?@AAAA0@BCCF>CBBCCCBAAA?BCBC3BAAAA?A@CC@BCCCBBA?A?BBBCED>AAB?BBBBCCCCCCBABB@A@ABA?@:;:A@@=A?ACABB@99
@ATNG8:00492:02172
GATGGTAGGAGACACGTCGCACACGTACTCATTCGTTTCGGAAGAGACAGGTACGTTAATAGTTAATAGCGTACTTCTTTTTCTTGCTTTCGTGGTATTCTTGCTAGTTCACTAGCCATCCTTACTGCGCTTCGATTTGTGCGTACTGCTGCAATATTGTTAACGTGAGTCTTGTAAAACCTTCTTTTTACGTTTACTCTCGTAGTTAAAAATCTGAATTCTTTCATCGAGTTCCTGATCTTCTGGTGTCGTCTATCATGTACTACCATCGATAACCTCGAGTCT
+
95?;;?>C@CDCCCCBBBCCBCBBBBBBBCCC>ABCC=BC@B?BCCBCBB?AB@@@?B?BBBB?C?CBABBCBBA><;;;=.?>8?ABB=BBBB>B??<?B?BBBBBB?BFBAAAB<?;A=A=BBBAA;::6::>>A5><==;;;;AAAA=;;6;>>:==8=8;:;=>8:8A<A===>5==A<?>CCC/A<:>C9>>>><==///:59898'//6664;27970.....78828*.....3.335*..282-..3337222888AA=A;;;;;;5;:>??=77--
@ATNG8:00452:02258
GATGGTAGCTATACGTATATCTATGTACTCATTCGTTTCGGAAGAGACAGGTACGTTAATAGTTAATAGCGTACTTCTTTTTCTTGCTTTCGTGGTATTCTTCTAGTTACACTAGCCATCCTTACTGCGCTTCGATTGTGTGCGTACTGCTGCAATATTGTTAACGTGAGTCTTGTAAAACCTTCTTTTTACGTTTACTCTCGTGTTAAAAATCTGAATTCTTCTAGAGTTCCTGATCTTCTGGGTCTCTCTCTCACGCACTAATCGATACCTCGAGTCTA
+
ACBB?C<BDCDCCBBBECCCCEFAAACCCBDCACCCC?BB@B@BBB?@@B?BBBBB?B@CCAA?A@CCBBBFBAA:?>?;?1;?6BAAA8@A@A=C9949?287?=B7=B;==8BB==:9)/(...2225.266.-(-6--/77<552:98555/75949?59699=99>7773555::.927153335'37799)--6----//:18887'589>>5>;>>:>???A@?<@=AC=;;;7;;BB:AA@@@@@@>::------;6;<?;;;=:>>===??==
@ATNG8:00456:02240
GATGGTAGAGGTATCATGTGTATCTCCAGAAGATCAGGAACTCTAGAAGAATTCAGATTTTTAACACGAGAGTAAACGTAAAAAGAAGGTTTTACAAGACTCACGTTAACAATATTGCAGCAGTACGCACACAATCGAAGCGCAGTAAGGATGTCTAGTGTAACTAGCAAGAATACCACGAAAGCAAAGAAAAAGAAGTACGCTATTAACTATTAACGTACCTGTCTCTTCCGAAAACGAATGAGTACGTGTGACGTACGTGAGCTACCATCGATAACCTCGAGTCT
+
88:>.44:44.5999=;;;<;;;<<=066<8<<<<<<5>5>::>>=@999259555@?A=B+B?B?@AABABBBB9A@;<;<;*;;40*0//&///)/9779?<AB@C@CC>AAB9::BBCBBBC=;=BDBCC@BBBB?B@@@@@CA?B?B@?@BA@?A@@@?BA889B?BA>B@=9<>988)3777)7;;;;,;?6<=8@CB9968<?@>=?4;5:=>:929@A=@994924999&444.4444><::;=A?>@A;;:@@@ABCBA@<=000:00*0:??C?>=88
@ATNG8:00460:02225
GATGTAGTATCTGTCTACGAGAGCCAGAAGATCAGGAACTCTAGAAGAATTCAGATTTTTAACACGAGAGTAAACGTAAAAAGAAGGTTTTACAAGACTCACGTTAACAATATTGCAGCAGTACGCACTCAATCGAAGCGCAGTAAGGATGGCTAGTGTAACTAGCAAGAATACCACGAAAGCAAGAAAAAGGAGTACGCTATTAACTATTAACGTACCTGTCTCTTCCGAAACGAATGAGTACATAGATATACGTATAGCTACCATCGATAACCTCGAGTCT
+
:5=::9@@0///<:<>???>=6697;=>:;<;BBB?B8:8>??>B??<;>>>?>><??@1A@CCBBBCCBBBB8=9:4444$4<7;8>>>2?@@<=BBCCCGCCAC@BB?AAC@CC@@@CCDCCCCCCBBB?BB@A=@@BAAA;:8;@CBB?BCCBBBBB@AAABBC?BB?CCC>ABBBB;A??9=====,>;@@???BC===3838;;>0818>BBD?BB@@@BB?A=??C=AAA<@?AAAABBBBCBCBBBBBB=>@A@A@B=@?==<881818<=>B888
@ATNG8:00463:02231
GATGGTAGTATCTGCACACTCTGTCCAGAAGATCAGGAACTCTAGAAGAATTCAGATTTTTAACACGAGAGTAAACGTAAAAAGAAGGTTTTACAAGACTCACGTTAACAATATTGCAGCAGTACGCACACAATCGAAGCGCAGTAAGGATGGCTAGTGTAACTAGCAAGAATACCACGAAAGCAAGAAAAAGAAGTACGCTATTAACTATTAACGTACCTGTCTCTTCCGAAACGAATGAGTACTACTCTCAGAGACACACTACCATCGATAACCTCGAGTCT
+
CCCC<C=BCBBCBBBIGCCCCDCCC@CCCACB@@@B?B@BBCDCCC?BB?B@BBAA@CCC/A<??CABBBB<<;3;<>@AAA2AC>B>BBB:BFFACBCBCCCCC?C?CD@CCC=AACCCDBCCCCCCBBCC?CBBB?BAAAAAAC?C@CAA>ABDDCCCC?CAAAAA?BC?AAA=@????8?>?=ABCCC3CC?B??>BB@??;?<@??@<?=?AC@@=@:;:@DD=?<?CD>CAA?CCCDCCBBBBBBBBBBAAA@@ADCC@@<@>==AAA9>:>@@@A>>>
@ATNG8:00466:02227
GATGGTAGGTGCACATGAGTGATCCAGAAGATCAGGAACTCTAGAAGAATTCAGATTTTTAACACGAGAGTAAACGTAAAAAGAAGGTTTTACAAGACTCACGTTAACAATATTGCAGCAGTACGCACACAATCGAAGCGCAGTAAGGATGGCTAGTGTAACTAGCAAGAATACCACGAAAGCAAGAAAAAGAAGTACGCTATTAACTATTAACGTACCTGTCTCTTCCGAAACGAATGAGTACGATGAGATCTCGTGTGCTACCATCGATAACCTCGAGTCT
+
BCBB?BBB?BCBBCCCCCCDDBBB@BBC?CEBBBB@B?BBCBBBB@BB?C@CA?88888(9>ABBABBCBBBB9@?>????0@B>C6;;;6;CF@ECCCCCCCD?B?CC?CCC@ABAABBCBCDCECBBBD@FCBB?BBCCCCAA?B@CAA?CBBBBCCB?BBBBBB@AA>ACB>AA:::,8>==BBDDG2CC?BAAABBBB@<><>?AA:=:<AC?@>@BBBBCC@C@BBB>BBB@AAABBCCBBBBBCBBBAA@DC@>=AAA<A:::=::4:49??A>>>?
@ATNG8:00468:02265
GATGGTAGTGTGTCTCTGAGAGTAGTACTCATTCGTTTCGGAAGAGACAGGTACGTTAATAGTTAATAGCGTACTTCTTTTTCTTGCTTTCGTGGTATTCTTGCTAGTTACACTAGCCATCCTTACTGCGCTTCGATTGTGTGCGTACTGCTGCAATATTGTTAACGTGAGTCTTGTAAAACCTTCTTTTTACGTTTACTCTCGTGTTAAAAATCTGAATTCTTCTAGAGTTCCTGATCTTCTGGGATGTGTGCGCAGTGCCTACCATCGATAACCTCGAGTCT
+
>/0/279///;<;9;;;99:<555><666?DC;;???:>@;A=;44999>=@<==?:>666?>:?7;666666;<755555$5:7<<?@8====266;7;>9<<;>=A9666665<=55669=8;;;;@<5919>>>=B@@BBAAAB@@@BBABB?@@@?BA=@<@?@??CA@@?999CC9B?B:<<@@@1?><==*0/09@=>?AA>@@@@,95555.5.559==665<<.4.44499=;<=>>8<0/0/00@@?>999A<@9929949@44.4.4::<@<55
@ATNG8:00471:02266
GATGGTAGTATCTGCACACTCTGTCCAGAAGATCAGGAACTCTAGAAGAATTCAGATTTTTAACACGAGAGTAAACGTAAAAAGAAGGTTTTACAAGACTCACGTTAACAATATTGCAGCAGTACGCACACAATCGAAGCGCAGTAAGGATGGCTAGTGTAACTAGCAAGAATACCACGAAAGCAAGAAAAAATAAGTTACGCTATTAACTATTAACGTACCTGTCTCTTCCGAAACGAATGAGTACTGTATCTATGTGTGCGCTACCATCGATAACCTCGAGTCT
+
BCCC@CCBBAA@00///<<BBBBBC@DCC@CB;;;;6;<@@@BBAB?BB?B@B???C@@@2@<A@C???DCBBB>AACDCCD3CDAD@CBC:BBB>BCAA@AA;;599??;@BA<?@AABBBBCGBCBCCCC@BCCD?CCCCBBBC>B>A@@=@CCEDBDB@BDBBCC?BB?BBB=@>@@=5=00*.8888=%88600,0@@@AA?;?:888?=A=??B@@<AABBAAC?A>AA@9???;?@A??>BBBDCBCBBBBBCCCCCCCBB>A>?>@@B=A588???;<;
@ATNG8:00473:02252
GATGGTAGATATATGCACGCTCTACCAGAAGATCAGGAACTCTAGAAGAATTCAGATTTTTAACACGAGAGTAAACGTAAAAAGAAGGTTTTACAAGACTCACGTTAACAATATTGCAGCAGTACGCACACAATCGAAGCGCAGTAAGGATGTCTAGTGTAACTAGCAAGAATACCACGAAAGCAAGAAAAAGAAGTACGCTATTAACTATTAACGTACCTGTCTCTTCCGAAACGAATGAGTACTACTCTCAGAGACACACTACCATCGATAACCTCGAGTCT
+
AABC?CAAABGCCCCCDBBBDBBBB@DCC?CCBB??<@?BBCBBBB>BB?A?@@>>?CBF3B?BBBBBBCCBBB:@?:;;;;*;@?B?BGF:BCD@CCCCCCDBB@B@CC@CCB>AACCCCCCCDDDBAABD?CBBB?CAA@AAAA?B@CBBBCCCCBCCC@DCCB??=?C?@???BBA@A;A@A>AABBB3BF?CBBCCBBBB?B@DCCC?B@CCCBB@B@@@BCC=A?A@@<@@@>AAABCCCCBBBBBBBBBBB@BBBCBBB>B888??><>9=?@AA@>>
@ATNG8:00479:02228
GATGGTAGCTATACGTATATCTATGTACTCATTCGTTTCGGAAGGGACAGGTACGTTAATAGTTAATAGCGTACTTCTTTTTCTTGCTTTCGTGGTATTCTTGCTAGTTACACTAGCCATCCTTACTGCGCTTCGATTGTGTGCGTACTGCTGCAATATTGTTAACGTGAGTCTTGTAAAACCTTCTTTTTACGTTTACTCTCGTGTTAAAAATCTGAATTCCTCTAGAGTTCCTGATCTTCTGGAGATACACATGATACTCTACCATCGATAACCTCGAGTCT
+
@@AC@CBBCCBBBDCCECCCCCDBBBCDCCAA?ACCC=CEAD@BB>CBEE@CCBBB@C@BBBCAC@CCCCCCCDGACBCCC5BB@BBBC>CCCB?BBB?BD>@@BCCE@BBBACCCC?CCC=B?BCBBAAAA?BCCC?BBBBBAAA>=BAA@;9:3:::<AA=B<?????@@AA;?888818=D>BAAAA/=>@AD17766::AA?>3:::;+;>>>D<B<?;??AABAAA<B<AAAA>>:>=>::;;>>>B@@@@@>>>A@>>>;?<<<<993949=DAA???
@ATNG8:00479:02231
GATGGTAGCGAGCGAGTGTGTATACCAGAAGATCAGGAACTCTAGAAGAATTCAGATTTTTAACACGAGAGTAAACGTAAAAAGAAGGTTTTACAAGACTCACGTTAACAATATTGCAGCAGTACGCACACAATCGTAGCGCAGTAAGGATGGCTAGTGTAACTAGCAAGAATACCACGAAAAGCAAGAAAAAAGAAGTACGCTATTAACTATTAACGTACCTGTCTCTTCCGAAACGAATGAGTACAGAGAGTACGTTATGTCTACCATCGATAACCTCGAGTCT
+
BA@@<@=DCCBBCCCCCCCCGBCCB@BBB@BB@@@B?C?CCCCBCB>AA?AAEEDBBBBB2BAGCFDCCCC;:;0;B;;;;;'9<;<2955'59=4;A?>@@@9;69;AA?@@@@EBBABDCECCDCCCABA@BBABCCBBDCBBB?B>A;;8<BBBBBDB?BABBBB?BB>AA@3999999+99929:9999$8938733=9>>><>:>>AA<A=>>BDC@BBBDBCB@C@BBC>BBG@CACBBBBBBBBBBBBBAA>ABDBBBBB??889?>>8>8>A>?@>>>
@ATNG8:00480:02264
GATGGTAGCGCATATCAGCGCAGCCCAGAAGATCAGGAACTCTAGAAGAATTCAGATTTTTAACACGAGAGTAAACGTAAAAAGAAGGTTTTACAAGACTCACGTTAACAATATTGCAGCAGTACGCACACAATCGAAGCGCAGTAAGGATGGCTAGTGTAACTAGCAAGAATACCACGAAAGCAAGAAAAAGAAGTACGCTATTAACTATTAACGTACCTGTCTCTTCCGAAACGAATGAGTACAGAGAGTACGATATGTCTACCATCGATAACCTCGAGTCT
+
;<<@8<666><BBBBBCCBBBBCCC>BBC@BBBBBB>B@CDCCCCC@AA?A?BFDDDDDD5@>@@@ACCBBBCC>DCCCCCC5CC@D?BBB;BCCACCCCCCCBB?C@BB@CBB@CBCCBBBCDCCCCBBBB@CCCC@C@@?@A??;@>BBA?BCCDDCCC@CCBBCC?CA=@@@9<<888-:=>9:::::(7A=B>@@BBBAA>A=AA@@;?;?@CBB?BB@@@BB?C@CCC=CCC@CBBBBBCBAA@@AABBABBB@@@@@BB>B==>@==3949@><====
@ATNG8:00482:02242
GATGGTAGTAGGTACACTAGTCATACCAGAAGATCAGGAACTCTAGAAGAATTCAGATTTTTAACATCGAGAGTAAACGTAAAAAAGAAGGTTTTACAAGACTCACGTTAACAATATTGCAGCAGTACGCACACAATCGAAGCGCAGTAAGGATGGCTAGTGTAACTAGCAAGAATACCACGAAAAGCAAGAAAAAAGAAGTACGCTATTAACTATTAACGTACCTGTCTCTTCCGAAACGAATGAGTACGTGTGACGTACGTGAGCTACCATCGATAACCTCGAGTCT
+
88:@0//:00/)/::://6<<<;<<<76659>@9;9<8<7>><5565.4<04.4;00////$/38///:88:544;133488888$33-3-333&3;;29:=<<::=<.307;5;;<6;<B7:9B>CBCBCCCCC?B;;;?BBCABCCC@D>B;;9<AAABDFC@C?@?BB?BC?:9:;>=0000*00/)//////#/:4;844488;879555BA<A=;;@<<7<AAAAAB@D?AAD>CAA=????AAABCC??@B??@AABD:::BAA>B999???>B?BBBC;;;;
@ATNG8:00487:02236
GATGGTAGGCGTGTGAGAGTCTGCCCAGAAGATCAGGAACTCTAGAAGAATTCAGATTTTTAACACTGAGAGTAAACGTAAAAAGAAAGGTTTTAACAAGACTCACGTTAACAATATTGCAGCAGTACGCACACAATCGAAGCGCAGTAAGGATGGCTAGTGTAACTAGCAAGAATACCACGAAAGCAAGAAAAAGAAGTACGCTATTAACTATTAACGTACCTGTCTCTTCCGAAACGAATGAGTAACGATGAGATCTCGTGTGCTACCATCGATAACCTCGAGTCT
+
<<@@5:<?=<@>CBBBBCC;9;995)55<9CCCD99;;@CA@<;6606=8=9;::;>>>>0<6;;/////::;;>5;;==;;;'377,38>?D9B5788733339:9:6:688352805557:55555555577>8777>:<===>?9818:>>A?@9999@@@>@A?>9927=5;?>478@@>*///)/////'//(5555665523;5:?:;5;5;><<=8;;:>;;;;@9788)798/7998//(/663398888896776579;;:?===>8818:>>>>@@A=
@ATNG8:00487:02266
GATGGTAGAGTATCATGTGTATCTCCAGAAGATCAGGAACTCTAGAAGAATTCAGATTTTTAACACGAGAGTAAACGTAAAAAGAAGGTTTTACAAGACTCACGTTAACAATATTGCAGCAGTACGCACACAATCGAAGCGCAGTAAGGATGGCTAGTTTAACTAGCAAGAATACCACGAAAGCAAGAAAAAGAAGTACGCTATTAACTATTAACGTACCTGTCTCTTCCGAAACGAATGAGTACATAGATATACGTATAGCTACCATCGATAACCTCGAGTCT
+
:<==9B>BBBC@@;;:CCAAFBA@@=@@A@B;99AA2:595>?A?@?ACAFACBBCCBBC5C@CCDDCCCCCCB=BBBCCCC5CFAD=A@@9@BC@CBBBCCD999;@BB?CCC@BAACBBDBCCCCCCCCCACCBB>AAAB@BAD?B?B;:9;BBCCE=C@DBBBBC?BD<AAD@AAABB=A?@;@@@@@.@@>ABBB?>>>=+0-0==B=@?@BBCC@BAAA:99?B?BBD=AAA>???B??@BAABBBBBBBAAABBBBCBB?B699===5;6;@@AB@==
@ATNG8:00499:02236
GATGGTAGTAGTACACTAGTCATACCAGAAGATCAGGAACTCTAGAAGAATTCAGATTTTTAACACGAGAGTAAACGTAAAAAGAAGGTTTTACAAGACTCACGTTAACAATATTGCTGCAGTACGCACACAATCGAAGCGCAGTAAGGATGGCTAGTGTAACTAGCAAGAATACCACGAAAGCAAGAAAAAGAGTACGCTATTAACTATTAACGTACCTGTCTCTTCCGAAACGAATGAGTACACACTCTCATATGACACTACCATCGATAACCTCGAGTCT
+
ABBB?BBBBCCCCCCBBCEDCBBBB@BCC@CD@@AB>B>BBBBABB@BC@CABBACCCCC3C?CBBBBBCB>>>8>ABBDDD5DC@B@BBB;BEEACBBCBBBCB?B?BC?BBD?BBBBBBBCCBBABBBBB>AACD@DAAAABBB?C?BAB?BBBBBBBB?BBCBBB?CC?BBB@AA?><.72/).9999)//.777AAAA@<@<@@AA<A;>@A>?:?A??=<<<B=DCC:>BB@BBBBAAABBBDCAACCCAA@@BBA@<<;>9::CAA<@=@@ABA@??
@ATNG8:00451:02287
GATGGTAGTGCGTGAGAGAGAGACCCAGAAGATCAGGAACTCTAGAAGAATTCAGATTTTTAACACGAGAGTAAACGTAAAAAGAAGGTTTTACAAGACTCACGTTAACAATATTGCAGCAGTACGCACACAATCGAAGCGCAGTAAGGATGGCTAGTGTAACTAGCAAGAATACCACGAAAGCAAGAAAAAGAAGTACGCTATTAACTATTAACGTACCTGTCTCTTCCGAAACGAATGAGTACGAGAGAGCACACGTGTCTACCATCGATAACCTCGAGTCT
+
;9AB?ABCBCBBAAACCCCCBB?@A>ACBFCCCC@@?A@CCDCBBB?BB?B?AAACCCCC1B?BBBBBCC@AAF>@@AAAA@0AC?A?BBB:BBB@ABBBFCCBD@C@BB@CBB?BABBDCCCBBCCCAAAB@CBBB?BBCBBBBB>B@DAA?BBBBBBBD?ACACCC?BB?BBB;?>@?@8@>>;99999.9A?B?>?CCB;;7::==DD=B=>>B@@<@BBBBBC?C?ACE>D997:AACCCCCAAAAABBBCDCCAAABBCC@C977@@@<@9>?@AA9::
@ATNG8:00454:02279
GATGGTAGCTCTGCTCTGACTCTCGTACTCATTCGTTTCGGAAGAGACAGGTACGTTAATAGTTAATAGCGTACTTCTTTTTCTTGCTTTCGTGGTTATTCTTGCTAGTTACACTAGCCATCCTTACTGCGCTTCGATTGTGTGCGTACTGCTGCAATATTGTTAACGTGAGTCTTGTAAAACCTTCTTTTTACGTTTACTCTCGTGTTAAAAATCTGAATTCTTCTAGAGTTCCTGATCTTCTGGGCTGCGCTGATATGCGCTACCATCGATAACCTCGAGTCT
+
@@00)/77:<9?@ABBB<66>?===;69:=::5:==<4<<5:5;==<<=>:>>>;@6;69;:>:><>??C;;9@?;::99:*4424:9<.;/--060--(-;4//4445.5<555<<<7<<<7<7;<66559;.59>>266>CC@BBC???FFAA@<000:<>6<6?>??@9955.55555&55:995999$9=>>>,/..---7--/)////$5555949855.5;;9:;=8>065:::>8;??A79999595:9=>;;;?>>@@=@955@@A=B@CCEBBB@@
@ATNG8:00454:02307
GATGGTAGTGTCATATGAGAGTGGTACTCATTCGTTTCGGGAAGAGACAGGTACGTTAATAGTTAATAGCGTACTTCTTTTTCTTGCTTTCGTGGTATTCTTGCTAGTTACACTAGCCATCCTTACTCGCTTCGATTGTGTGCGTACTGCTGCAATATTGTTAACGTGAGTCTTGTAAAACCTTCTTTTTACGTTTACTCTCGTGTTAAAAATCTGAATTCTTCTAGAGTTCCTGATCTTCTGGTCTACTACACTGTACTCTACCATCGATAACCTCGAGTCT
+
@A@@=@=BB@A;CC>CEFEDEDC?BBBBCCB@ADDC>AAB>A?BBCBCDD@CCDBB?CBJFBA>B@CCCCBBBCC@CCCCC5CD@CBBB<BB@A=BCB?DC:;;BCCC@CCBCCCCCACCC?B?BDEJDBB@BBBB@CCCCCCBBCCBCBDBCDAFA@=@A=A=AAAABCBBB?AACDC=C@C?CCDDG5BBAAA<ACCCCCBBBB?BBBB2BAACB@C@CD@DCEDC@@>@@@@@CCC:;;B?BC;;;BB@@ABCBCBCCCCCA@;;;BBB?B?CBBBBBBB
@ATNG8:00456:02308
GATGGTAGCGCATATCAGCGCAGCCCAGAAGATCAGGAACTCTAGAAGAATTCAGATTTTTAACACGAGAGTAAACGTAAAAAGAAGGTTTTACAAGACTCACGTTAACAATATTGCAGCAGTACGCACACAATCGAAGCGCAGTAAGGATGGCTAGTGTAACTAGCAAGAATACCACGAAAGCAAGAAAAAGAAGTACGCTATTAACTATTAACGTACCTGTCTCTTCCGAAACGAATGAGTACAGAGAGTACGATATGTCTACATCGATAACCTCGAGTCT
+
BBCC@B966;=BBDFCCBBBBB@A?<AAC?CCBCBC@BADCCBBBC?CC@C?AABBDDDD1B>BCBCDCBB:998:BBBDED5A@@B=@@@9ACC@CBCBCBA;;8;@BC@BBB?CCCCBABBCCCCCCBBC@CCBB?BBAABB@@;@>AA@=ABBBBCCD@CCBBBC@CDABBB<?>>>;7?@@=@CCCC2CD@B:99CBAAB<?=?DBB<?<??CDC@CBBBBCC@C@BBB=CAA>ABBBCBBBCAA@BBCCCCBBBBBABBBB@ABBB@>@>B@@@@ACD
@ATNG8:00463:02285
GATGGTAGGACGAGCGTCTGAGAGGTACTCATTCGTTTCGGAAGAGACAGGTACGTTAATAGTTAATAGCGTACTTCTTTTTCTTGCTTTCGTGGTATTCTTGCTAGTTACACTAGCCATCCTTACTGCGCTTCGATTGTGTGCGTACTGCCGCAATATTGTTAACGTGAGTCTTGTAAAACCTTCTTTTTACGTTTACTCTCGTGTTAAAAATCTGAATTCTTCTAGAGTTCCTGATCTTCTGGCGCGTATGTATGTCGCCTACCATCGATAACCTCGAGTCT
+
A:;55;<=?B@@@@@;<@CDBBBC@;;;CCCC?CABB<BE?B@BCECCBB?ABBBB?B@CCBB?D?BBBBAABBB?CDDDC5CB6<;@@;@9:67<<@;CD?CB@@00,0AABAACC@CBC@B>BCCBBBBB?BBBC=BABBBBBBGCDCE?BCC@@AA?BC?B?BBBBCCDCB@BCCDC7B;;;;DFIL5BC;;;0;;;;9:??=?2;:;:*:=?:94949:=AA@A@AC@B@DB9;:@?A;;:<CCFBECBABCCCDCC>BBA=0000>00,06;==??BAA
@ATNG8:00465:02317
GATGGTAGCACGAGTCACTCATATCCAGAAGATCAGGAACTCTAGAAGAATTCAGATTTTTAACACGAGAGTAAACGTAAAAAGAAGGTTTTACAAGACTCACGTTAACAATATTGCAGCAGTACGCACACAATCGAAGCGCAGTAAGGATGGCTAGTGTAACTAGCAAGAATACCACGAAAAGCCAAGAAAAAGAAGTACGCTATTAACTATTAAACGTACCTGTCTCTTCCGAAACGAATGAGTACGAGAGTCAGAGCAGAGCTACCATCGATAACCTCGAGTCT
+
444<.44<44455;55555544559499949955/92727/////9599.4.48:44444$47;<<;:99:333(3945555$5:7<5:<:&55;9;;;<977--(-(--388:4//43559;;<777///747:<:7;;3333334<89:938:444//:)//;988633,333,373333&33,34;99;9$33,3885558661632225+22'2==<<7555488;5:4:==585944379>3778737;@@@@B<;===BA>>055257599A.5599:999
@ATNG8:00468:02289
GATGGTAGCTATACGTATATCTATGTACTCATTCGTTTCGGAAGAGACAGGTACGTTAATAGTTAATAGCGTACTTCTTTTTCTTGCTTTCGTGGTATTCTTGCTAGTTACACTAGCCATCCTTACTGCGCTTCGATTGTGTGCGTACTGCTGCAATATTGTTAACGTGTGTCTTGTAAAACCTTCTTTTTACGTTTACTCTCGTGTTAAAAATCTGAATTCTTCTAGAGTTCCTGATCTTCTGGGTCTCTCTCTCACGCACTACCATCGATAACCTCGAGTCT
+
@BCCACBBBCCBBCCCCFCCCCCBBBCCCCBB@ADDD>DD?B?BBCBCCC@BBBCC?C?AACD@D?AAADDCCAD=ABCAC3CC?BBBB<BCCC@C?>9?@8???@BC@BBBBBB@@<<>>:><@@@>>>@@<???A<?@@?>>>@?A>>>??@@=C@@:===A<>>@@@ABCB:=====2=;@<@BBBC.>=?>>5>888AA@>>>:>>>>/>==>B<@<@A<@@@@@@A<A;??AAA?9<==>7@>>;;==<?AAA>@@A?;;7<<<<<==<@<AAA?>?@>
@ATNG8:00470:02289
GTTGGTAGCAGACGTGACAGAGCGCCAGAAGATCAGGAACTCTAGAAGAATTCAGATTTTTAACACGAGAGTAAACGTAAAAAGAAGGTTTTACAAGACTCACGTTAACAATATTGCAGCAGTACGCACACAATCGAAGCGCAGTAAGGATGGCTAGTGTAACTAGCAAGAATACCACGAAAGCAAGAAAAAAGAAGTACGCTATTAACTATTAACGTACCTGTCTCTTCCGAAACGAATGAGTACGATGAGAGAGCTCTCTCTACCATCGATAACCTCGAGTCT
+
AA<B?BBDBB?@ABBBBCCCCCCCC@BBA?@@@BBB?C=@@ACCBE?CC?B?A@?88889(9:@BBAA@BBBCC>BBCCCCC5CB@E@FDE:BBCALBCCCCBBB@BGCD@BCD?BBCCCBBCBBCCCCDCC@BCCC@@?@DEAAA@C?BBB@BBBBBCCCA@?@BBB@B@=@@@,00000+/9;8:==>>>%=><00/0>?A@=:=;>>@A:>:=@DBC@BLCA@@DAD?BBB=BCC>AAAAABBBBAAABABDDBA>>;@@AAA<@;;<>AA=A<@@>>>;<;
@ATNG8:00471:02293
GATGGTAGACACGTGTGCTCTCTCGTACTCATTCGTTTCGGAAGAGACAGGTACGTTAATAGTTAATAGCGTACTTCTTTTTCTTGCTTTCGTGGTATTCTTGCTAGTTACACTAGCCATCCTTACTGCGCTTCGATTGTGTGCGTACTGCTGCAATATTGTTAACGTGAGTCTTGTAAAACCTTCTTTTTACGTTTACTCTCGTGTTAAAAATCTGAATTCTTCTAGAGTTCCTGATCTTCTGGGATGTGTGCGCAGTGCCTACCATCGATAACCTCGAGTCT
+
BCAA>BEDDCCDCC99;A;@>>BBBBBBBBA@=@BBC<BB>B>BBCCCCC?CAA@?=?@CBBB?C=BAABBBBBB>?????.?A9AABB=BBBD?AAB@CC<?>@A@A<??BBB@@@<@>>;><@AA?>>>@<@===7::??::;A@==>A>>>>=;;;<AA=B<A>>>BAAAB6;;;;;/:7<7:::::*:>;;;3;???ABC88857767(5///>594==;>>>>;;;9>9>A>@@A:89;;2:///333///=====596616///9=@9A=AA>>>>>=
@ATNG8:00473:02295
GATGGTAGTACATGATAGACGACACCAGAAGATCAGGAACTCTAGAAGAATTCAGATTTTTAACACGAGAGTAAACGTAAAAAGAAGGTTTTACAAGACTCACGTTTAACAATATTGCAGCAGTACGCACACAATCGAAGCGCAGTAAGGATGGCTAGTGTAACTAGCAAGAATACCACGAAAGCAAGTAAAAAGAAGTTACGCTATTAACTATTAACGTACCTGTCTCTTCCGAAACGAATGAGTACGATGAGATCTCGTGTGCTACCATCGATAACCTCGAGTCT
+
@<=>9==DDBBA;;599455<<<>D?BBB?CBCBAB7;65===>;A?@@>@=@@@@>??@0A>BBCBBBG;;;C=B:;6@@?+>?<?<???2>@>?B>6:5:<545/59==8C6:79@@@B@???C;:9@999?ACBE?;;9CCBBB@C?B<;:;DECCBBB@;<;@CC?DC@DCB???@??9?@@=B@AAAA/??977.7;ACBBA@C@B??>?A?B?BAB>BBB;;:B=@6;;B<ACC:;9B???@A@A@AABBBBAAACBCB@?;=@000@::3=5;;=?@===
@ATNG8:00479:02273
GATGGTAGGACGAGCGTCTGAGAGGTACTCATTCGTTTCGGAAGAGACAGGTACGTTAATAGTTAATAGCGTACTTCTTTTTCTTGCTTTCGTGGTATTCTTGCTAGTTACACTAGCCTTCCTTACTGCGCTTCGATTGTGTGCGTACTGCTGCAATATTGTTAACGTGAGTCTTGTAAAACCTTCTTTTTACGTTTACTCTCGTGTTAAAAATCTGAATTCTTCTAGAGTTCCTGATCTTCTGGGTGCGCTACAGTCTCTCTACCATCGATAACCTCGAGTCT
+
BCBB@BCD@CBA@@@@BBBCDCCC=@BBCEAA?BBBB>BD?C?CDCDCCC=BCCCC@C?CDCC?C@CCCCBBBCC?CCCCC5BB@BBCF>BBBB@BDDBDE;;;AFDD@CCCCCCCC@C?B?C@FCCCBBBE@CCBC?CCCDCBBBBDDDDBBBC@CBB?BC@D?AABCBCBCC?CCDEE:CAC?AA@A@0ACCCI?BBCCECCBA@<@@@@0@BCCC?C@CC?BBBCCBB@B?AAADDD?BABB?BCCCCDBBBCCBBBBBCDD@B9::A?@<@?BCBBBA??
@ATNG8:00486:02283
GATGGTAGCTCGCTGATGATATCTCCAGAAGATCAGGAACTCTAGAAGAATTCAGATTTTTAACACGAGAGTAAACGTAAAAAGAAGGTTTTACAAGACTCACGTTTAACAATATTGCAGCAGTACGCACACAATCGAAGCGCAGTAAGGATGGCTAGTGTAACTAGCAAGAATACCACGAAAGCAAGAAAAAAGAAGTTACGCTATTAACTATTAACGTACCTGTCTCTTCCGAAACGAATGAGTACGAGAGAGCACACGTGTCTACCATCGTATCTCAGGAGTCT
+
::BC9<@CBB=B=CCCEDCC?:<;;16@@:>BBB;;4::995:::>9>::>;>>=?@@@?.;28;;333::;;;293:5<<<+;;:@9===0<<>7<<@>?@;?@@8@=AA=@@@;@@BBCCCCBBAA@B;;;=BBBB?ABBBCCCB?C?C<<8:ACABCBC?::9>==387=B?;6;>;;;3737/779999%7><?=@AAA;>@A;?<===?<A=@:@?C=???9:9A=A:?@@:@A@<??>>:9:?::9999:BBBBCBBAAAAC>>>//0@@ECBBB@BBA>=
@ATNG8:00490:02313
GATGGTAGACACGTGTGCTCTCTCGTACTCATTCGTTTCGGAAGAGACAGGTACGTTAATAGTTAATAGCGTACTTCTTTTTCTTGCTTTCGTGGTATTCTTGCTAGTTACACTAGCCATCCTTACTGCGCTTCGATTGTGTGCGTACTGCTGCAATATTGTTAACGTGAGTCTTGTAAAACCTTCTTTTTACGTTTACTCTCGTGTTAAAAATCTGAATTCTTCTAGAGTTCCTGATCTTCTGGGTCTCTCTCTCACGCACTACCATCGATAACCTCGAGTCCT
+
A@A@9B>BCBBCCBBCCCCCCCC@AABBBBCB?BAAB=BC@C@CCCBCCC?BAA;:8:?@@AA>A?BBCBBBB@@=BCCEC3BA=BBAB=BBBB@BB@:@@3::9=;?:=>BCB?>B=???;A;AAA>>>>>=BA@@:>9==///===BA@@@@@<:;:8=A8=:=AA?<==;;47:<;<-<;A:==DDD/AA:::1:66///<::======,;///73768:6:@@@888<?:@?;87>///6>499:??===>@@==:=/--=27---:77177=<;;;//(/
@ATNG8:00491:02294
GATGGTAGTGCGTGAGAGATAGACCCAGAAGATCAGGAACTCTAGAAGAATTCAGATTTTTTAACACGAGAGTAAACGTAAAAAAGAAGGTTTTACAAGACTCACGTTAACAATATTGCAGCAGTACGCACACAATCGAAGCGCAGTAAGGATGGCTAGTGTAACTAGCAAGAATACCACGAAAAGCAAGAAAAAAGAAGTACGCTATTAACTATTAACGTACCTGTCTCTTCCGAAACGAATGAGTACGAGAGAGCACACGTGTCTACCATCGATAACCTCGAGTCT
+
ABBC@CADFBA@@>BBBDCCB@B@@<@A??BBAAAA=A>BCABBCE@BB?B?BA=88::93#3499::99>>873(39444444#4:5:8=@@2>>@;=ABBCCCA@?A@BB?BCC@CBCCCCDDDGDBBBBBC?BB@?=@A@@@@995;?BBCGDDCCA@@@<@AA=00+00*/;96;87777(7;;9999999%7@;ABBBBB>??:=:=@BB9=:87:AA?C;;;A@?9?:;;;0:>>;@BBBCBDBCBBCBBBCBBBBBA@@A90,000/<@@9=9=A>>>>>>
@ATNG8:00497:02270
GATGGTAGTGATACAGATCAGACACCAGAAGATCAGGAACTCTAGAAGAATTCAGATTTTTAACACGAGAGTAAACGTAAAAAGAAGGTTTTACAAGACTCACGTTTAACAATATTGCAGCAGTACGCACACAATCGAAGCGCAGTAAGGACTGGCTAGCGTAACTAGCAAGAATACCACGAAAAGCAAGAAAAAAGAAGTACGCTATTAACTATTAACGTACCTGTCTCTTCCGAAACGAATGAGACGTGTGCGACGTGTCTCCTACCATCGATAACCTCGAGTCT
+
CCBB@DBBBCBCDDCAAA<<><@CC?@@?:CAAA@@=@>@@A???B?AB@C=???>9:::)95:::::@@=;993://////$/;294;==+;;949;656;<<<<6@2967?;?<?@??@B<<?C?A@A@@@?CCDC?BBEDCCCA<@:00008<<<;=>??<?CBB=B9===???<>>9:::+887/7BCCCB(BB74744===B=@;:88:?;?;;;AEE@CDCDCCF@B@BCC>CBA?A?CDDABCBBBBBEBCAAACCC@BBA=???>>>?;@:>>@CCA@@
@ATNG8:00499:02291
GATAGCGAGCGAGTGTGTATACCAGAAGATCAGGAACTCTAGAAGAATTCAGATTTTTAACACGAGAGTAAACGTAAAAAGAAGGTTTTACAAGACTCACGTTAACAATATTGCAGCAGTACGCACACAATCGAAGCGCAGTAAGGATGGCTAGTGTATCTAGCAAGAATACCACGAAAGCAAGAAAAAGAAGTACGCTATTAACTATTAACGTACCTGTCTCTTCCGAAACGAATGAGTACTATGTAGAGCTCTATACTACCATCGATAACCTCGAGTCT
+
A@ABBBCBA@AACCCCCCCCBEADCC@DCCDBB?B?CCCCCBA>BB>B>ABCCCCCC1C?BBECCCBCCCD>D@??DDD1CD@C<@@@9ADDBCABBCCCBB@B@CC@CBC>@@CBACCCCCCCCCBBB@CCCC?BBBBCCBC?C?CCC@CCCCCCCBBBDBBCC?CC@AAA=@A=>=7>==9=?>@@2AC?B9:9CCCCA@F@CCBB?B@B>CCGAHCAAACC=A<@@@:@AA>ACCCCCCCCAAAAABCCC@@?CCBBBB@B>::@??8><>>@@B?>>
@ATNG8:00457:02342
GATGGTAGCGCACACATAGATACAGTACTCATTCGTTTCGGAAGAGACAGGTACGTTAATAGTTAATAGACGTACTTCATTTTTCTTTGCTTTCGTGGTATTCTTGCTAGTTACACTAGCCATCCTTACTGCGCTCGAATTGTGTGCTACTGCTGCAATATTGTTAACGTGAGTCTTGTAAAACCTTCCTTTTACGTTTACTCTCGTGTTAAAAATCTGAATTCTTCTAGAGTTCCTGATCTTCTGGCTCTCGTAGACAGATACATCGATAACCTCGAGTCT
+
;5958:;;<@DFDDCC;;;C;9:@<<=<?@@?=??@@9AC=A=;=>><BA@::5<=0505999.0*///------92///777'777(4444)4444.455.55.55;;;;<;@@@AA@A;ACC=B7;999:90<>0-(-(----/::;///5555515<<5:;7<294444444:399>>>4:8=;=8999&94=?C,9;;9??A@=B?B@@@+@<<<D@C@BC=><=00/73=8==@B@@=@:;6;D:;;:;CCCEEB<;;;;BBBBBD@C@CCCCBAAA
@ATNG8:00463:02331
GATTAGGCACTGCGCACACATCCCAGAAGATCAGGAACTCTAGAAGAATTCAGATTTTTAACACGAGAGTAAACGTAAAAAGAAGGTTTTACAAGACTCACGTTAACAATATTGCAGCAGTACGCACACAATCGAAGCGCAGTAAGGATGGCTAGTGTAACTAGCAAGAATACCACGAAAAGCAAGAAAAAGAAGTACGCTATTAACTATTAACGTACCTGTCTCTTCCGAAACGAATGAGTACACACTCTCATATGACACTACCATCGATAACCTCGAGTCT
+
A;?>@B?BB@A@BBCBBBBBACA<BBB@CEDCBB@C@CCCCCCC?CC@C?AA?:;:;;);?ACCCDBBCCCD9>>;;;::*9A2:.5=9+?@B>CCCEGDHCB?B@CC@BBA?BBCBCCDEECCCCBAAB?BBCC@BBBBABBC>C@BAB?ACCCCAAC?CCBBBB?AA>A@@9==:::9+9==;::9:9(9@<@>>:AA?>?:=9=>??:=:=?BAA?ACBAABB?A>ACB;B??<?AABBDCCCABBBBBB>>ABBBBCCAA?B999BBB<?<?BABBAAA
@ATNG8:00469:02346
GATGGTAGCATCATGCATATCTCACCAGAAGATCAGGAACTCTAGAAGAATTCAGATTTTTAACACGAGAGTAAACGTAAAAAGAAGGTTTTACAAGACTCACGTTAACAATATTGCAGCAGTACGCACACAATCGAAGCGCAGTAAGGATGGCTAGTGTAACTAGCAAGAATACCACGAAAGCAAGAAAAAGAAGTACGCTATTAACTATTAACGTACCTGTCTCTTCCGAAACGAATGAGTACGATGAGATCTCGTGTGCTACCATCGATAACCTCGAGTCT
+
:<59055444<;;9665999;:55=7:9=3:9995>::2555499A?BB<?:=<873333$36334><?A8;891;8AA@@@+@>:;2599&5=9299555<<@A?B<AA@BBB@B@@@FICDCCCBAA;;;@BBBD;;;BC;<;CAI@;;;:??????BB?BCBBA@=?A:?9:4:@AAB>A9929999:(9?=@ABBBB@@A<A:==@@<>;>>B;;6;AAAABA?B?AAA;A;:3:9@??>A=898>==CC@@ABA988<<<8=877./..3.5798=7;8
@ATNG8:00474:02346
GATGGTAGTATATCGCGTCGCTATCCAGAAGATCAGGAACTCTAGAAGAATTCAGATTTTTTAACACGAGAGTAAACGTAAAAAGAAGGTTTTACAAGACTCACGTTAACAATATTTGCAGCAGTACGCACACAATCGAAGCGCAGTAAGGATGGCTAGTGTAACTAGCAAGAATACCACGAAAAGCAAGAAAAAAGAAGTACGCTATTAACTATTAACGTACCTGTCTCTTCCGAAACGAATGAATACTATAGACTATCTGAGACTGCCAAGGCACACAGGGGATAG
+
=566:==AB;;6ABBD;;:CCBCBC?B;;7;@@B;;6;=BCDCCDFAFD?@=?@@;;;;::#47;;;B=>====B<559B@FD1CD?D?CCC9CCFAC;;;CCA;;7<@DC@;;;;(9==:ACCCCBBB00000+0=<<6@;88BBBD@C>@;;6;ABBCBBB>A@?A=<89939=<9>>9000*00>+00;;;;%;:5::89988//*/3758</619:@@@@BBBBA::5:<@AA=BAA>C??9::900.8-----7766693226606+2+332222:;;.::55
@ATNG8:00475:02342
GATGGTAGCGCGACGAGCGTAGACCCAGAAGATTAGGAACTCTAGAAGAATTCAGATTTTTAACACGAGAGTAAACGTAAAAAGAAGGTTTTACAAGACTCACGTTAACAATATTGCAGCTGTACGCACACAATCGAAGCGCAGTAAGGATGGCTAGTGTAACTAGCAAGAATACCACGAAAGCAAGAAAAAGAAGTACGCTATTAACTATTAACGTACCTGTCTCTTCCGAAACGAATGAGACCTCTCAGACGCTCGTCCTACCATCGATAACCTCGAGTCT
+
;<>C@BBBBCD9;;CCCCABBFCCC?CBB?BBB?AA?B@CBBBDCC@CC>?=?BBBBBBB3BABBBBBBBBBBB<B@@ABBB3BC?B=AAA9ACD>A@AACCB@?;?<AD=;;;7;;>@@???AA@@?@ABB;>>>C<????@@>?<><A@B?BAACBBBA>BBBABA@BB@BBA=A@9:9+222+2:===*2837>?>AC===;>8>>AA<?=>@=>><@@@>===8>;>@A;AAA=ACB;;;9;CCCDDECBCBBBCB@DDD@D?A?@>@6:6;?BAA@@@
@ATNG8:00476:02328
GATGGTAGAGAGACTGTAGCGCACCCAGAAGATCAGGAACTCTAGAAGAATTCAGATTTTTAACACGAGAGTAAACGTAAAAAGAAGGTTTTACAAGACTCACGTTAACAATATTGCAGCAGTACGCACACAATCGAAGACGCAGTAAGGATGGCTAGTGTAACTAGCAAGAATACCACGTAAGCAAGAAAAAGAAGTACGCTATTAACTATTAACGTACCTGTCTCTTCCGAAAACGAAATGAGTACTGCGTCTCACTCTCGCCTACCATCGATAACCTCGAGTCT
+
:::A?@>@656;=<<@AA;;<>===7=CC?BBA@;;6;:>?>@?>?;?>9?=AA>??@@@0@90//:9<<<777)3355>>>+;939.555&5555:<666<?>><?6669==@8<??:>?;;;AB;@@BBC?B@884///88988:7<8<<<7:;<<?@AC<@@99:=988/7<8177;8848:<688888)791556555:;>5:4985505577=>?9<669?>?;?59:::&9433(38334:88<556=665>655<=<8=<968------06)//9:=<;;
@ATNG8:00484:02339
GATGGTAGTGCTGAGAGAGAGACCCAGAAGATCAGGAACTCTAGAAGAATTCAGATTTTTAACACGAGAGTAAACGTAAAAAGAAGGTTTTACAAGACTCACGTTAACAATATTGCAGCAGTACGCACACAATCGAAGCGCAGTAAGGATGGCTAGTGTAACTAGCAAGAATACCACGAAGCAAGAAAAAGAAGTACGCTATTAACTATTAACGTACCTGTCTCTTCCGAAACGATGAGTACTGTATCTATGTGTGCGCTACCATCGATAACCTCGAGTCT
+
<<:;>A>BCDE<@;===<<>?:95)59949@:959.57>:@;;9?=AA=A?BBBBBCCC2E@BA98499///6.///7777)8;7>9===2BBB@BB@AAAA=?;=800*000*/7774445:9;;><<<?:=@AA7;;;:A?>>=@9>:929=?;@AAA@DCAA?;7;=:0005000<8;<93;;;77'33,3337788:><>;:975/5179@:;4;??A;::>@8<::3:0006::>?;A>8<>????BB>@A===B@@?B>979//(/(///97778
@ATNG8:00491:02368
GATGGTAGGTGCACATGAGTGTATCCAGAAGATCAGGAACTCTAGAAGAATTCAGATTTTTAACACGAGAGTAAACGTAAAAAGAAGGTTTTACAAGACTCACGTTAACAATATTGCAGCAGTACGCACACAATCGAAGCGCAGTAAGGATGGCTAGTGTAACTAGCAAGAATACCACGAAAGCAAGAAAAAGAAGTACGCTATTAACTATTAACGTACCTGTCTCTTCCGAAACGAATGAGTACTATGTAGAGCTCTATACTACCATCGATAACCTCGAGTCT
+
@A?@3944.4459>?CCCCBABB@@;@AA>A@@@BB?A@CB;;;:;6;B?B@BBBBFEDD3C?CAABGDBAACC?CBBBDCD0::4;?ABB:C@A>@BBBBBBBC@B?BB@BBB@@@?CCBDC;==CGGICF?BBBB@C:;:CCDF@C@C;;8;ABDBBCE?;;;@>=9??;779488AAA9>>=:@@@@@2?C@CBABDA>>=*0+06595959<BB@=@9999==2:4:A@9@??<???DCCBBABBCBBBBEFBBBBBB??;9>0//:983=:>>??=<<<
@ATNG8:00494:02350
GATGGTAGAGTACAGTGTAGTAGACCAGAAGATCAGGAACTCTAGAAGAATTCAGATTTTTAACACGAGAGTAAACGTAAAAAGAAGGTTTTACAAGACTCACGTTAACAATATTGCAGCAGTACGCACACAATCGAAGCGCAGTAAGGATGGCTAGTGTAACTAGCAAGAATACCACGAAAGCAAGAAAAAGAAGTACGCTATTAACTATTAACGTACCTGTCTCTTCCGAAACGAATGAGTACTACTCTCAGAGACACACTACCATCGATAACCTCGAGTCT
+
;5@B9>BCCBBBCDDCCCCCCBCCD?BBD@DCBCBB@B@BCCDCBA?BC?B?CBB???@?2@?CBAACBBB><<7;??AABB2AB=A>BAA7B@@=ACCCCBCBE@B@BB@BCF?BBBCDBCCCCCDCBBBB?BA@@<@@@CCCBB?C@CCB@BBBBADCB?BDABBB@BB>AAA799AAA8@9939@@@@2@B?BAAABBA?@:=:=?AA;>:=?B:;7:B@@@BB@CACCD=BAA>ACDDCCCCCCCAAAAACCCCBBBB?>>;>==<?::7;:=AA@=>>>
@ATNG8:00499:02335
GATGGTAGACATATCGTACTCTCTGTACTCATTCGTTTCGGAAGAGACAGGTACGTTAATAGTTAATAGCGTACTTCTTTTTCTTGCTTTCGTGGTATTCTTGCTAGTTACACTAGCCATCCTTACTGCGCTTCGATTGTGTGCGTACTGCTGCAATATTGTTAACGTGAGTCTTGTAAAACCTTCTTTTTACTTTTACTCTCGTGTTAAAAATCTGAATTCTTCTAGAGTTCCTGATCTTCTGGATACACTCATGTGCACCTTACCATCGATAACCTCGAGTCT
+
>><A?B<BBCDCCBBBCCGCCCAADCCCC?@@@BCCD>AC>A@CCCAAAA?CBBBB?B?BBBD?@?BBBDBBBBB?A@@=@1@@9><==4=87:?BBBACC=AA@B@@:=>>>>>>>:===<?<@@AAA?>>;@@AA:?>>>>@>>>>>>?????=???<=<8<:;;;>???AA<;;;BB5A9@988888(7;;<=1::@886:;::4:<<;*9>>>?7?;AA:>>>>?AA<?;?AAE;;7;?=7::9///;;@@@?<<;;3:4:<7<=;;;;>:?;>>@@@??>
@ATNG8:00454:02401
TATGGTAGTGCGTGAGAGAGAGACCCAGAAGATCAGGAACTCTAGAAGAATTCAGATTTTTAACACGAGAGTAAACGTAAAAAGAAGGTTTTACAAGACTCACGTTAACAATATTGCAGCAGTACGCACACAATCGAAGCGCAGTAAGGATGGCTAGTGTAACTAGCAAGAATACCACGAAAGCAAGAAAAAGAAGTACGCTATTAACTATTAACGTACCTGTCTCTTCCGAAACGAATGAGTCTACTCTCAGAGACACACTACCATCGATAACCTCGAGTCT
+
79>@<?@@CCBB@@@@@?B@?A@@@:ABCAFCCD;:6;?@@@BBBA?AB?B=@@B;;;;;$9;@@=>>;>;>@@8@@;;;;;*;>;>5;:9&44405CBB<CB@?=??AD@BBB@BBBBCCCCCCECCCD;;5<<;<5:@??CCBB>A?C;;69<<<555<8======7::5:?:.77>:;5:994/////$/94///.7855526255582748266<<@999>>>4:49==08<<7555<=<BBCBBBDGCCB@??A?@?9939<988;A8>;>AA@@000
@ATNG8:00470:02397
GATAGAGAGACTGTAGCGCACCCAGAAGATCAGGAACTCTAGAAGAATTCAGATTTTTAACACGAGAGTAAACGTAAAAAGAAGGTTTTACAAGACTCACGTTAACAATATTGCAGCAGTACGCACACAATCGAAGCGCAGTAAGGATGGCTAGTGTAACTAGCAAGAATACCACGAAAGCAAGAAAAAGAAGTACGCTATTAACTATTAACGTACCTGTCTCTTCCGAAACGAATGAGTACGATGAGAGATCTCTCTCTACCATCGATAACCTCGAGTCT
+
CBBABABBBCBBBBCCCDBBBC>CCB@BBBBAB@B@FCCAAAB?BC@D?A@@==<=?.??BBBCCCCCBCC<>>@BGGG5BC?B@DDD;CDD@CBBBCCC@@>A@CC?CBC@BBBBCBCCDDDCBBCCC?CCCC?BAACBAB@?E@CAA?@CDDCCCC@AAACBA?AC>@@B<>>A@@8???;>@@@@2@A=@>>@CBAAA=A;@?>?<A<=>BBB>ACBBBBD@C?BBD>BAA>ACCCAAACC@A@CCCDBB@@@BBBBCD@B899A@@==<?AAA@?==
@ATNG8:00475:02410
GATGGTAGTAGTACACTAGTCATACCAGAAGATCAGGAACTCTAGAAGAATTCAGATTTTTAACACGAGAGTAAACGTAAAAAGAAGGTTTTACAAGACTCACGTTAACAATATTGCAGCAGTACGCACACAATCGAAGCGCAGTAAGGATGGCTAGTGTAACTAGCAAGAATACCACGAAAGCAAGAAAAAGAAGTACGCTATTAACTATTAACGTACCTGTCTCTTCCGAAACGAATGAGTACGTGTGACGTACGTGAGCTACCATCGATAACCTCGAGTCT
+
A@AB?BCCBBBBCCCCDAAADCCBB?BBB=BC@@@B>@=BBBCCCC@BB?B@BAABBDDD2C?DDBBBCDCAAA<@?ABCCC5CD@C?AAA9ACFACCCDCDCBB?B?BC@CCC@CBBBBCCCDDCCCBBBB?CDDD@B>??@?@@>@<B??>@BCBBBBB@BBBBBA?BB??>?;??@@@9??>;>>@@A2=A=A;;;AAAAA<A;?@AA<@;??CBB?BBBBBBB?B?BBC>BBB?BBBBBBCCBABCBBAAABAAABBBCFD=@000@>9587AA>===>=
@ATNG8:00484:02393
GATGGTAGCTCGCTGATGATATCTCCAGAAGATCAGGAACTCTAGAAGAATTCAGATTTTTAACACGAGAGTAAACGTAAAAAGAAGGTTTTACAAGACTCACGTTAACAATATTGCAGCAGTACGCACACAATCGAAGCGCAGTAAGGATGGCTAGTGTAACTAGCAAGAATACCACGAAAGCAAGAAAAAGAAGTACGCTATTAACTATTAACGTACCTGTCTCTTCCGAAACGAATGAGTACACATCGTCGTGTCGTGCTACCATCGATAACCTCGAGTCT
+
AABB9@>BBB>>?@A@CBBBCBCBC@DED@CCCBBB@B@ECCBBBB?AA=?>?AAABCBB3B???>ECCB?>>B8?7;;EDE5AB?A@GDD9CAB?BDBDCDDCC?C?BC>@@@?BBAABBFGIEDFDBA@@?@@@B>ABCBBBBC?B@B;;7;AABBDBB?BDBCBF??@<?BA:??:99,787/7;<<<.;>;A@BBB????<B<???B:>:<AGCE?AAA@BBB6;8:AA;@??;???ABBCBAAACBBCCBA?@@A@@BAB?A999BBB=A>ACBBAAAB
@ATNG8:00487:02378
GATGGTAGCGAGCGAGTGTGTATACCAGAAGATCAGGAACTCTAGAAGAATTCAGATTTTTAACACGAGAGTAAACGTAAAAAGAAGGTTTTACAATACTCACGTTAACAATATTGCAGCAGTACGCACACAATCGAAGCGCAGTAAGGATGGCTAGTGTAACTAGCAAGAATACCACGAAAGCAAGAAAAAAGAAGTACGCTATTAACTATTAACGTACCTGTCTCTTCCGAAACGAATGAGTACCTCTCAGACGCTCGTCCTACCATCGATAACCTCGAGTCT
+
@AAD?B@@@CBCACDCCBBCDBBBB@CDC@CCCCBB@B@BBCCCBB?BB?B?BBDCCCCC3C@CCCDCCCCCBB<B?@@BCC5BC=B;A@@7AAA<AB@B@CBBA@B?AB>ADD?AAAAABBBDCCCCDEBB@CCCB@BBBBCBBC?C@BBB@BDCDDCCC@ABBCBA?BB?BBA9<<888*9=<8999899%9>9>879CBCBB?B?BBBB:>:=@CCC@CCCCCBB?B?@@?8A:;7;BCDDBC?AABBBBBBBBBBBBB>BBB?B788B@@=>=@BCAA???
@ATNG8:00490:02397
GATGGTAGAGTATCATGTGTATCTCCAGAAGATCAGGAACTCTAGAAGAATTCAGATTTTTAACACGAGAGTAAACGTAAAAAGAAGGTTTTACAAGACTCACGTTAACAATATTGCAGCAGTACGCACACAATCGAAGCGCAGTAAGGATGGCTAGTGTAACTAGCAAGAATACCACGAAAGCAAGAAAAAGAAGTACGCTATTAACTATTAACGTACCTGTCTCTTCCGAAACGAATGAGTACTACTCTCAGAGACACACTAATCGATAACCTCGAGTCT
+
BDBB@BCCDCBBCCDBCCBBBCCCC>BBC?CBBBBB?B>AACCCCC?BC?C@CCCCCCCC3C?DDCCCEECCCC=BB@BBBB0AD@C@BBB<BBC@CBBCCCC??=@ACB?BBC?ABBCDDCCCDBBBEECC=CBBB?BBBBBBBC?DADAA>ACCCCCCC@BBBBBA?BB@BBB<=;777)9==9999:9.9A?BAAABBCBA?A?BBAA;@<>AC998;CAABCC@B@CCC>C;;;;BDDCCCCACAAAAACBB@??@BBBB>BBBB@@<=<=CB@@;>=
@ATNG8:00492:02407
GATGGTAGTATATCGCGTCGCTATCCAGAAGATCAGGAACTCTAGAAGAATTCAGATTTTTAACACGAGAGTAAACGTAAAAAGAAGGTTTTACTAGACTCACGTTAACAATATTGCAGCAGTACGCACACAATCGAAGCGCAGTAAGGATGGCTAGTGTAACTAGCAAGAATACCACGAAAGCAAGAAAAAAAGAAGTTACGCTATTAACTATTAACGTACCTGTCTCTTCCGAAACGAATGAGTACATAGATATACGTATAGCTACCATCGATAACCTCGAGTCT
+
>:;;7;@CCCBBBCCCCCDBBACBBAA@@@BBBCCCAD?AABCBBCABB?B?BCCCCDEE1?=@??AAA@@@@@9??@BDCC5CCACACCC<ECCBCC;;;BBAA>CACCACBBGHECBCBA@ACAAAAAAB?AAAD@BBABDBBB@B@C??=?BBBBCCC?AAABBB@BC@CBB?BB999,556////////#-90--)--9;>??=D<A=A@=A<:;ABA=ABBA@@EAF???C>BCC>BAB@@?BBBBBBDABBBBB?>@BBA6/)////98;7<6:>@@????
@ATNG8:00493:02379
GATGGTGTCTCAGATAGTCTATAGTACTCATTCGTTTCGGAAGAGACAGGTACGTTAATAGTTAATAGCGTACTTCTTTTTCTTGCTTTCGTGGTATTCTTGCTAGTTACACTAGCCATCCTTACTGCGCTTCGATTGTGTGCGTACTGCTGCAATATTGTTAACGTGAGTCTTGTAAAACCTTCTTTTTACGTTTACTCTCGTGTTAAAAATCTGAATTCTTCTAGAGTTCCTGATCTTCTGGTCTACTACACTGTACTCTACCATCGATAACCTCGAGTCT
+
BBBB?BBBCCCCBBBDCGDCEDAAACCCCAA?@BBD>CC@C@CCCD@A@?@@DCB?B>?@@A>B?CGEDCCCCC?BBCCC3BC=A@A@<?@BA?AAC@CE=;;;CBB>ABABCABA9;;BACAGEHDEB@@=BBAC?CABACBCCBCCCCBBBB?BBB>AC>@=AB@@ACBBB@BCDDD<C@C>BBBBB,ABAA@;AABAABCBBB@DDDD5DCBAA?A@CC@CCBBBBA?A?@@@BCC<@@A?ABBBBEDDCCCCFCBBBCEE@C;;;A??5:59?@@AABB
@ATNG8:00496:02391
GATGGTAGAGAGACTGTAGCGCACCCAGAAGATCAGGAACTCTAGAAGAATTCAGATTTTTAACACGAGAGTAAACGTAAAAAGAAGGTTTTACAAGACTCACGTTAACAATATTGCAGCAGTACGCACACAATCGAAGCGCAGTAAGGATGGCTAGTGTAACTAGCCAAGAATACCACGAAAGCAAGAAAAAGAAGTACGCTATTAACTATTAACGTACCTGTCTCTTCCGAAACGAATGAGTACAGAGAGTACGATATGTCTACCATCGATAACCTCGAGTCT
+
444505=>BA@;@;;<=?>=B@?;;6;=>8<000/72728;>;::=9;;7;8885A;CCC1=7=BBBBBB@BCE>AA@?>==0:@:>7@AA;BCD@BCDCBCCCC?BABB?CFF@BBBCCCCCCIIGCBBBA=BA;;9;BACBDBB@D@C;;9<DCBABCB?BBBBBAF@?@=@BB?BBBBB:??@;::999.9A?BBBBBCH@A<?<?>>><@<@8;;B@B@C@AAA@B?AAA;@??<?CCAAACBBBBBBBBBBBBB???BBCC?@8//8//)/)/<>;>>>>
@ATNG8:00450:02467
GATGGTAGGCACTGCGCACACATCCCAGAAGATCAGGAAACTCTAGAAGAATTCAGATTTTTAACACGAGAGTAAACGTAAAAGAAGGTTTACAAGACTCACGTTAACAATATTGCAGCAGTACGCACACATCAAGCGCAGTAAGGATGGCTAGTGTAACTGCAAGAATACCACGAAAGCAAGAAAAAAGAAGTACGCTATTAACTATTTAACGTACCTGTCTCTTCCGAAACGATGAGTACTGCGTCTCACTCTCGCCTACCATCGATAACCTCGAGTCT
+
45<;7;:?7;;=>=====@CCBCBD6@A<7;>=@;;.66)6<;==;;7;;:>:565><<<=+<8;443886////(//////&/;29.55)/774////<<<>>9>9<>544403;;:;;<=<<<:///////;6=<<<====4:3:33349>>??;A473;==5::7544388888(33:-337777#//4////66776064/////(/499:;:7;88////)/0/33(3399;8888888::<;<:;:;;;///6:873-///9//*3;<<=BBB>:
@ATNG8:00451:02464
GATGGTAGGCACTGCGCACACATCCCAGAAGATCAGGAACTCTAGAAGAATTCAGATTTTTAACACGAGAGTAAACGTAAAAAGAAGGTTTTACAAGACTCACGTTAACAATATTGCAGCAGTACGCACACAATCGAAGCGCAGTAAGGATGGCTAGTGTAACTAGCAAGAATACCACGAAAGCAAGAAAAAAGAAGTACGCTATTAACTATTAACGTACCTGTCTCTTCCGAAACGAATGAGTACACACTCTCATATGACACTATCGATAACCTCGAGTCT
+
ABBB?ABD?@??BCBDBCBBCBBCC>CBB>BCBBBC?B?BCCCCBB?BC@D?CCEBBBBB3B@CCC??@BA@?C;@>;;;;;*;B>C?CCC9ACC@CBBBCCCBB?B?CC@CCC>AABCCCCCCBBBAA@?@@CBBC?BBBBAAAA?D?CAA?ACDBCBBB?BAAA993:A;??>299999,2521556565$5:7;668@@?@B=B:==@B<@<@@BAA?AADABCC?A>BCD>BBB?BBBBCBCBAAABAAAAAAAAACCCCCBBBB?><>>BAC>>>=:
@ATNG8:00452:02462
GATGGTATTATATCGCGTCGCTATCCAGAAGATCAGGAACTCTAGAAGAATTCAGATTTTTAACACGAGAGTAAACGTAAAAAGAAGGTTTTACAAGACTCACGTTAACAATATTGCAGCAGTACGCACACAATCGAAGCGCAGTAAGGATGGCTAGTGTAACTAGCAAGAATACCACGAAAGCAAGAAAAAAGAAGTACGCTATTAACTATTAACGTACCTGTCTCTTCCGAAACGAATGAGTACTGTATCTATGTGTGCGCTACCATCGATAACCTCGAGTCT
+
@;BB:BCD<;;;BBCCA;;9BBBCCADCC@DCECBB@C@BBDCA@A@A@<@?BAAAABAB3B>??BBAAA?988*3999999(9:5:4999+95529@>?DCCCC@D>@@?;;;?AABBDDCCCBBBAA@@@=@ABD=@@BAAACC?B@@@@>ACBCBCBB?BBCBA@<9949?;<?>?@?777<<868788%8=:<::;??==>17057992:599A::8:CA@BAA>A?CCD>B;999AAABBBBBBBBBAAABBAAACDA@@A<???CC>=:==?>;;9;;:
@ATNG8:00457:02446
GATGGTAGCTCTGCTCTGACTCTCGTACTCATTCGTTTCTGAAGAGACAGGTACGTTAATAGCTAATAGCGTACTTCTTTTTCTTGCTTTCGTGGTATTCTTGCTAGTTACACTAGCCATCCTTACTGCGCTTCGATTGTGTGCGTACTGCTGCAATATTGTTAACGTGAGTCTTGTAAAACCTTCTTTTTACGTTTACTCTCGTGTTAAAAATCTGAATTCTTCTAGAGTTCCTGATCTTCTGGATATGAGTGACTCGTGCTACCATCGATAACCTCGAGTCT
+
BBCC@DCCBB>CCDDDDCCBBBCBCCCAAB;:5;;:;0;C@@>ADCCCBC@BCGBB?B@CDCBCE@CCCBBBCCC>;;<<;*;D>AABB=BCCC@DBB?BB?;9;BBC@CCCCCBBC?AAB?B?CCCBBCCCACCBB>@?C@@@BBCBBBBAA@?;@9:5:?=??CCDCBCBDCACCFJE;B?A?ACFED0@@;;;/;BCBDCCB@@5;;;;*;BBBB@B@BBACBBBB@@<@?AAACCC@BBC@CBBBCCDCBBBCCICBBCCC@B999C997:?CCCBBBAA
@ATNG8:00459:02437
GATGGTAGACACGTGTGCTCTCTCGTACTCATTCGTTTCGGAAGAGACAGGTACGTTAATAGTTAATAGCGTACTTCTTTTTCTTGCTTTCGTGGTATTCTTGCTAGTTACACTAGCCATCCTTACTGCGCTTCGATTGTGTGCGTACTGCTGCAATATTGTTAACGTGAGTCTTGTAAAACCTTCTTTTTACGTTTACTCTCGTGTTAAAATCTTGAATTCTTCTAGAGTTCCTGATCTTCTGGTATGACTAGTGTACTACTACCATCGATAACCTCGAGTCT
+
A<BB?CBBCBCCCBDCAAABBBBCCAA@DC;;6;AAA=BC?B@CCDBBBD=@@A:93779889494::BBBBBBB@BBBAB3@<8>999(7??A?BBB:;:7;00/6956:99:<>>=@@@=C9==BD>>>?<AAAB:=<?:99:A<=>=@AAAA:===;?@;?<?@@@AA@@@7;;?>>/>18188888(8<:::1://///96589><;+625.5:2:6>>4>?A::8>=B=;:8@?A4::=:==>@????>>>?ADBA>@@A=@9:9<66/6:<<<@@@?@
@ATNG8:00460:02446
GATGGTAGCTATACGTATATCTATGTACTCATTCGTTTCGGAAGAGACAGGTACGTTAATAGTTAATAGCGTACTTCTTTTTCTTGCTTTCGTGGTATTCTTGCTAGTTACACTAGCCATCCTTACTGCGCTTCGATTGTGTGCGTACTGCTGCAATATTGTTAACGTGAGTCTTGTAAAACCTTCTTTTTACGTTTACTCTCGTGTTAAAAATCTGAATTCTTCTAGAGTTCCTGATCTTCTGGACAGAGTGTGCAGATACTACCATCGATAACCTCGAGTCT
+
95<B9BBBBBA@@CABAFECCCCBBCBBCCCC@BCCC>BB@D@DCCBBBD:;9BBC?B@BCCC?C>BCBBBBCBC>BBBBB+BD>C::9,7=<?=A??9>@399>8:=8BCBA???B;>>><>=E>>>>>>>=A???:=<?===A@???A>9::<7898:;;5;:>>??>>>@A<@?@DH5A7;7;>EHE/B==>@7;;AABBA=<<18888(7:::;;@;?@<>>>ACDC;?;???@BB;>>>=C@>>=ACBB?>>>??AAAAA=>:::>:83:3:<>AB@?@
@ATNG8:00461:02441
GATGGTAGTGTGTCTCTGAGAGTAGTACTCATTCGTTTCGGAAGAGACAGGTACGTTAATAGTTAATAGCGTACTTCTTTTTCTTGCCTTCGTGGTATTCTTGCTAGTTACACTAGCCATCCTTACTGCGCTTCGATTGTGTGCGTACTGCTGCAATATTGTTAACGTGATTCTTGTAAAACCTTCTTTTTACGTTTACTCTCGTGTTAAAAATCTGAATTCTTCTAGAGTTCCTGATCTTCTGGGATGTGTGCGCAGTGCCTACCATCGATAACCTCGAGTCT
+
><;;.449=@?@CFAABGCBBB@A@CCCBBAA=A;;;6;C?C>@@AEDCEACCCCC@C@CCBB7<9<BBBDCCBF@BCBBB2BB?BB>A=@@@B;A@A<AC>BBCDCCACCCBBBCC?BCB@B@CCBBBBBCBCBBC?BABBEBBB@@ACDBBBA?CCF@CC?C@BBCCCC@CE@BBBBB9B>B4;;:;:*;BBBC9;;BAAAFA@@5;;;;*;AABCAG@BB@CBBBCCC@C?AAABCC>@::;/;;;;BBBB@A@BBAC>BBB?BBAAA@@=@>AABBBBCC
@ATNG8:00461:02461
GATGGTAGAGTATCATGTGTATCTCCAGAAGATCAGGAACTCTAGAAGAATTCAGATTTTTAACACGAGAGTAAACGTAAAAAGAAGGTTTTACAAGACTCACGTTAACAATATTGCAGCAGTACGCACACAATCGAAGCGCAGTAAGGATGGCTAGTGTAACTAGCAAGAATACCACGAAAGCAAGAAAAAGAAGTACGCTATTAAACTATTAAACGTACCTGTCTCTTCCGAAACGAATGAGTACGTGTGACGTACGTGAGCTACCATCGATAACCTCGAGTCT
+
8<45.54;999=9:5;9;9;;<;;;:=<<8<;<:::5:7;;::=9;69@=@=@@945555$54555>=>CCCBB;BA;;<<<*;B>B=>;9+95405;;>=A@AA27173-38829;<;:>@@@ABBBABA@<@==?=9:9;=<45./49//)/777778:55544;;6;<8;:9.3/669300/)//696'683833398875+22'2522+25,577//)///79:<7;7;>>4=55./880/088///97>9::<555;<=548:?988997/78777=866:
@ATNG8:00464:02463
GATGGTAGCACGAGTCACTCATATCCAGAAGATCAGGAACTCTAGAAGAATTCAGATTTTTAACACGAGAGTAAACGTAAAAAGAAGGTTTTACAAGACTCACGTTAACAATATTGCAGCAGTACGCACACAATCGAATCGCAGTAAGGATGGCTAGTGTAACTAGCAAGAATACCACGAAAAGCAAGAAAAAAGAAGTACGCTATTAACTATTAACGTACCTGTCTCTTCCGAAACGAATGAGTACGAGAGTCAGAGCAGAGCTACCATCGATAACCTCGAGTCT
+
>::?;?BBBC@@<CCCCCFID@ABC<EBB@BCCCCC?B@CBBBBBL@CCAC@;<:CBFFD2C?CCBBBBBBA@@8@00/999(9949)555&5::7<@A@@<;00-/6<96??B<@@AABBCFDDCBBBAAC?BBBC?AAA??@897;@CAB?AA@BCCBB?BBBC??;??:?A?;?@9999*9=<8?CCCDC)BB?AAA?GA???3818===1818;@AB?B;<;A@@:=::::/8881787?ABBBCBBBBBBBBBBBCC@@?90*////9>>1;8;?@@@;;:
@ATNG8:00466:02425
GATGGTAGTGATAAGATCAGACACCAGAAGATCAGGAACTCTAGAAGAATTCAGATTTTTAACACGAGAGTAAACGTAAAAAGAAGGTTTTACAAGACTCACGTTAACAATATTGCAGCAGTACGCACACAATCGAAGCGCAGTAAGGATGGCTAGTGTAACTAGCAAGAATACCACGAAAGCAAGAAAAAAGAAGTACGCTATTAACTATTAACGTACCTGTCTCTTCCGAAACGAATGAGTACCTCTCAGACGCTCGTCCTACCATCGATAACCTCGAGTCT
+
>@>>:=;;;====9;;BCDBACCB;>@B?@AAA;;2:.5:<ABBG?DC?C@BBBCAAAB2A9BCDCCCBB@@<6<<:4444$4<6<9=@@2=BCACBBCBDC;;7:<?>9@AA;@@ABBCCCDGCAAA@@@A@AAC@BBBBBDAA=A=B:;8;BBBCECC?AABC@?=?B?DAB999A@A=B>?:>====?&=@;9989CAA@?;?=@>==7:5:=C@@<@BBAAAC@C?BBC=ABC@BBBBBBB@???BECEBB>A??>>;>?@<@;;<@AB;@:==?:9:::
@ATNG8:00469:02439
GATGGTAGATACTCGCTGATACACCCAGAAGATCAGGAACTCTAGAAGAATTCAGATTTTTAACACGAGAGTAAACGTAAAAAGAAGGTTTTACAAGACTCACGTTAACAATATTGCAGCAGTACGCACACAATCGAAGCGCAGTAAGGATGGCTAGTGTAACTAGCAAGATTACCACGAAAGCAAGAAAAAAGAAGTACGCTATTAACTATTAACGTACCTGTCTCTTCCGAAACGAATGAGTACGTGTGACGTACGTGAGCTACCATCGATAACCTCGAGTCT
+
B@BB:C>BDDBCCCCCCCCCCCCCC;;;D@BAB<;:?A?BCDDBCE?CB>A>AABBBGEH2A>AAABBBBBBAC>CD@@B@@0AC?C<AA@3@<;5;AABCBBBB?A=AA=ACB?CCBABEEJCAABCC;;;?BBAA>AAA@AC??=@?BBC@CCCCBBBBAAAACBB?BBB?BB<>>CAA289719999::%:@:?>>>@@@BB3838<<>5;5;;AA@>A@;;:@@=A>ACC>BBA?AABBBBBCBB@?ACCFCBBBBBBBBCB?B>>?A??:?9?==;:;>>
@ATNG8:00469:02453
GATGGTAGGTGCACATGAGTGTATCCAGAAGATCAGGAACTCTAGAAGAATCCAGATTTTTAACACGAGAGTAAACGTAAAAAGAAGGTTTTACAAGACTCACGTTAACAATATTGCAGCAGTACGCACACAATCGAAGCGCAGTAAGGATGGCTAGTGTAACTAGCAAGAATACCACGAAAGCAAGATAAAGAAGTACGCTATTAACTATTAACGTACCTGTCTCTTCCGAAACGAATGAGTACGTGTCGACGTGTCTCCTACCATCGATAACCTCGAGTCT
+
AACCACBC?@@@BBCCCCAABCCDD@DCEAC@AAFD?C?BCBBBBB>BC8;;?BDCFEDC2E?CDBBB;<<BBB>BBCDDDD2DD@C@DDD;CCE@CBBBCDD@@>A?BB?BBB?ABADCCCBBBCEEBBBC?CCBB?BBBBBB@@<A?B@B?BBBCCCCC@CAAAAA>BB?B@@>BB@@@8@@@>@AABC>CC?CBB@BACCCAFACBBC@C@CCCCC@CBBBBBB@C@?@@;@@@=@CBBFDCAAABCCCCBAAABB@<@7708;;<>=9395:>A=>=@@
@ATNG8:00471:02444
GATGGTAGCTATACGTATATCTATGTACTCATTCTTTCGGAAGAGACAGGTACGTTAATAGTTAATAGCGTACTTCTTTTTCTTGCTTTCGTGGTATTCTTGCTAGTTACACTAGCCATCCTTACTGCGCTTCGATTGTGTGCGTACTGCTGCAATATTGTTAACGTGAGTCTTGTAAAACCTTCTTTTTACGTTTACTCTCGTGTTAAAAATCTGAATTCTTCTAGAGTTCCTGATCTTCTGGATAGCGACGCGATATACTACCATCGATAACCTCGAGTCT
+
CBBB@DBBAC@BBFEDCBBBCCCCBABCDC@@=99:6;C@D@CBBECCC@CCCCC@C?BBDD@D?BBCCCCDEE?@@@@@0<?<?9995:AAB?BCC@CD>AABBBB>AACBBBBA>AAA?C?BBBBAAA><>>>D;?>@???@@@@@BC==<=<AAA=AA<A====>>@AAA<@????6?=B<@?AAA/AA@@@9@@@=>>B=>><????/?@@@C=A=??:AAAA>==:=:=?AA::7:>><>BDAA>>>AAAAAA>>>AA?;?889C88588<C?>>>=<
@ATNG8:00475:02427
GATGGTAGGTGCACATGAGTGTATCCAGAAGATCAGGAACTCTAGAAGAATTCAGATTTTTAACACGAGAGTAGACGTAAAAAGAAGGTTTTACAAGACTCACGTTAACAATATTGCAGCAGTACGCACACAATCGAAGCGCAGTAAGGATGGCTAGTGTAACTAGCAAGAATACCACGAAAGCAAGAAAAAGAAGTACGCTATTAACTATTAACGTACCTGTCTCTTCCGAAACGAATGAGTACGATGAGATCTCGTGTGCTACCATCGATAACCTCGAGTCT
+
AABB9B=B?BBBBCDDEBBBDDCCC?CBB?BBCCAA>@?BBDDDBB?BC?C@DDCCCBBC1CACCCBBCEDCCBCCBBBCCC5CC?B;?>>.;;A>ABBBCECBC?B@@@=@AA>BAAACCCDCCCAA>>>B>CCBB=BBB@?@<>;?=A>><>ACDDCCC?BBB>=>7:?9:::088877)8>>988998(7>7<565<<>:;5::<<<<3818?DBB@BCCBBCC>A=@@>6@??<@@@BCCCBBBBBBBCBAAAA@=>=BBC@BAAA@??:=9=AA??>>>
@ATNG8:00479:02452
GATGTAGAGAGACTTGTAGCGCACCCAGAAGATCAGGGAACTCTAGAAGAATTCAGATTTTTAACACGAGAGTAAACGTAAAAAGAAGGTTTTACAAGACTCACGTTAACAAATATTGCAGCACGTACGCACACAATCGAAGCGCAGTAAGGATGGCTGTGTAACTAGCTAAAGAATTACCACGAAAAGCAAGAAAAAAGAAGTACGCTATTAACTATTAACGTTACCTGTCTCTTCCGAAACGAATGAGTACAGAGAGTACGATATGTCTGACATTCGA
+
//77:<<@===;5616==<===55504;;7::44444)45::<::::+//696:/44====+=6;98----7---*-/6@@@@+>???8=<<0>00,/;990:;B@;>:000*//717889:///<=<=??;;;=8<@::5:4339:33-4394404<<:5558<;::9333(393838838333;;.8883333333#/60....77;;925/55552727./+/:5:;:::9949054;4;;=7;9;9///;888:<888<<:996-----,,,(--/
@ATNG8:00481:02423
GATGGTAGGCGTGTGAGAGTCTGCCCAGAAGATCAGGAACTCTAGAAGAATTCAGATTTTTAACACGAGAGTAAACGTAAAAAGAAGGTTTTACAAGACTCACGTTAACAATATTGCAGCAGTACGCACACAATCGAAGCGCAGTAAGGATGGCTAGTGTAACTAGCAAGAATACCACGAAAGCAAGAAAAAGAAGTACGCTATTAACTATTAACGTACCTGTCTCTTCCGAAACGAATGAGTACGATGAGATCTCGTGTGCTACCATCGATAACCTCGAGTCT
+
@:AB<ABA?B@@@BCBBBBCCC;;;29CD@CCCCA@=@@BBBCBA@>@B?B@CCAAAAAA2A?BBCBAADAAAC>CCCCCCC3>>8?8?>?5?AA;??ABBC???<A=AA=:;:676???AAAAA;;;;;9A<=<=@;>>@@==;:7;<@@B?C>>>BAAD=AA>@BB>BA?BBB;@A;=<597818>>>>/8918;;;=A???=A=@A@@<@=A@:;;:<AAA=<>=D<;::7:AA=999A???BB>>=AA=>=@BBB;;;@@A<A;::?::4:4:;<=>>>>
@ATNG8:00488:02441
GATGGTAGCGCACACATAGATACAGTACTCATTCGTTTCGGAAGAGACAGGTACGTTAATAGTTAATAGCGTACTTCTTTTTCTTGCTTTCGTGGTATTCTTGCTAGTTACACTAGCCATCCTTACTGCGCTTCGATTGTGTGCGTACTGCTGCAATATTGTTAACGTGAGTCTTGTAAACCTTCTTTTACGTTTACTCTCGTGTTAAAATCTGAATTCTTCTAGAGTTCCTGATCTTCTGGTCTACTACACTGTACTCTACCATGATAACCTCGAGTCT
+
CBCC@B@;;66CCCDCCDDCCBBBCCCCBBAA:@;;;.:B;B>BBEEC@C<C?=69298<;=C2:49??@C@@@C>;;;;;);;5;<@=6=@;;4:9929?:=A=B;;49AA@AB;;6;@?<A?BCCCBB;;7;B@@=BCCBCCDCBBCCEBCBA>A??;>>6:6;BCBBBBBB>A;;;0;>A>BCCB7AC;;;7;CCCCCCBBA7;;;.;A@BB@B@CC@CBCCCBC@C@:::BAA6;:B?CBBCCBBBBCCCCCCCCBBB>A:;;@@5;6;@@ABABA
@ATNG8:00490:02422
GGATGGTAGAGTATCATGTGTATCTCCAGAAGATCAGGAACTCTAGAAGAATTCAGGTTTTTAACACGAGAGTAAACGTAAAAAGAAGGTTTTACAAGACTCACGTTAACAATATTGCAGCAGTACGCACACAATCGAAGCGCAGTAAGGATGGCTAGTGTAACTAGCAAGAATACCACGAAAGCAAGAAAAAAGAAGTACGCTATTACTATTAACGTACCTGTCTCTTCCGAAACGAATGAGTACTGTATCTATGTGTGCGCTACCATCGATAACCTCGAGTCT
+
0)/993:;ABA<==<=>@>C?>>=:;299;2994<;<7A85:@>@00-0@;@;==;)00/0$47@<;@?AAABB>4699::::)9;699CEF;BBB:;9BCCBBCB=A=@A<@@@?CCB@@@@@@@BCCCCCCAB;;;?@@AABA;;5;>B;;7;CBABDBC@CBCBBB@BB?BCC9::BA@5999399::::%9>9>>=>=;@AA?@>=>8<C:>>CCC?CBB@ABD@C?;;;6;AA=?@BDA@AA????AAA@A@AAAAA@@?A=@999<//)/+//===/75
@ATNG8:00453:02479
GATGGTAGCTATACGTATATCTATGTACTCATTCGTTTCGGAAGAGACAGGCACGTTAATAGTTAATAGCGTACTTCTTTTTCTTGCTTTCGTGGTATTCTTGCTAGTTACACTAGCCATCCTTACTGCGCTTCGATTGTGTGCGTACTGCTGCAATATTGTTAACGTGAGTCTTGTAAAACCTTCTTTTTACGTTTACTCTCGTGTTAAAAATCTGAATTCTTCTAGAGTTCCTGATCTTCTGGGTGTATCAGCGAGTATCTACCATCGATAACCTCGAGTCT
+
><BB?BBABB@;;<<EBCDCCBB:66669CCC?CCCD>CC@C@CCDDCBB@AACBB?B?BBBD@C@EDBBBBBCC@CBBCB5BF@CCCB<BA;;4;=?;=B69:CAAA@CCCBCDCC@CCD@C@CCCBBCCD?BACD?BBDCCCCCCCCDBBCCB=B@@>@D?B=@A@@@BB@@?ABEHD;C?B?AAAAA0ABBBC>CBBBBBA;;;5;;;;*<@@@B>B?CB@CCCCBCB@C@CBBB@@<@BAB;BBBBCCBBBBBBBBBDCCA=A000<00+0<BCCCBBBB
@ATNG8:00459:02511
GATGGTAGAGTATCATGTGTATCTCCAGAAGATCAGGAACTCTAGAAGAATTCAGATTTTTAACACGAGAGTAAACGTAAAAAGAAGGTTTTACAAGACTCACGTTAACAATATTGCAGCAGTACGCACACAATCGAAGCGCAGTAAGGATGGCTAGTGTAACTAGCAAGAATACCACGAAAGCAAGAAAAAGAAGTACGCTATTAACTATTAACGTACCTGTCTCTTCCGAAACGAATGAGTACATAGATATACGTATAGCTACCATCGATAACCTCGAGTCT
+
>?<B?B<B@@;=B<A?BBCCCCCBA=A?@<@@AA@@>A@LCCBCDC?CC@C?BA@;;;;;*;<ABCCCBCCCDK>BBCHCCC3CB?B=A@@7@AA>B@@@CCCBB?A?AA=AAA=AAABBCDDDCCCBBBCEBC@@A?BBAAAA@@=B@DBB@BBBAABCD@CCDCBB>BC?BBB<>>CCC:@??9==???1?C?BAAABCCCB8;8;???9=9=>BAA=AC@@@CB@C@CBB=BBBABBBBBBBDBBB@@ACAAABBBBBBBBB@B777<==5;5:>?@A@@@
@ATNG8:00462:02505
GATGGTAGACATATCGTACTCTCTGTACTCATTCGTTTCGGAAGAGACAGGTACGTTAATAGTTAATAGCGTACTTCTTTTTCTTGCTTTCGTGGTATTCTTGCTAGTTACACTAGCCATCCTTACTGCGCTTCGATTGTGTGCGTACTGCTGCAATATTGTTAACGTGAGTCTTGTAAAACCTTCTTTTTACGTTTACTCTCGTGTTAAAAATCTGAATTCTTCTAGAGTTCCTGATCTTCTGGTCTACGCTCGTCGCGCTACCATCGATAACCTCGAGTCT
+
BBBB?BCCCBBCCCBCBBCBHBBBCBA@AA?>;>>>@;A@=@?BBBBBBB?CBAAA@B>ACBB=C@BBBBBBBCC?BA@?@1;=;=876(7???=BAA<A@=:99B@@=@AA>>=>>;>>@=>9=AA99///7;;;=6??AA???@A@@>>@:9:8==<8==<@=CBA::;B??<??@@A6@>D7;;>>>/>@@BB:B;;;;;>>AB<@A@A/@;;;?<?:==<AAAA=>=<?7::<?>>:>>C=AAA>>?=>=>==@@???@@<@@@@A==9=<@@@@B:::
@ATNG8:00465:02482
GATGGTAGCGCATATCAGCGCAGCCCAGAAGATCAGGAACTCTAGAAGAATTCAGATTTTTAACACGAGAGTAAACGTAAAAAAGAAGGTTTTACAAGACTCACGTTAACAATATTGCAGCAGTACGCACACAATCGAAGCGCAGTAAGGATGGCTAGTGTAACTAGCAAGAATACCACGAAAAGCAAGAAAAAGAAGTATGCTATTAACTATTAACGTACCTGTCTCTTCCGAAACGAATGAGTACGATGAGATCTCGTGTGCTACCATCGATAACCTCGAGTCT
+
@;@A8@<ABAABBBBCCDDB@BABB=BCCACCBB@@>@?DCECCBB>AA7:79BBCIEID2C@CDCDCBBAAAA9A@;;;;;;#598>8>>>2>6646>>CCC@@A>B?@@=@BB>CBBBB@CACCCCCCCCC>BB;;:;CDDHFAA?CABBB@BBBBCBDB=@@BCABAAB>ABA<?:....)..-)-:::=+=83===BB7//:*-)-666)-)-9@@@<B;;:9@@;@<??B=BCB????A??CBBBBBBBBAAABAA>>>>AA<?;;;A;;5;:>?>;;;;;
@ATNG8:00465:02507
GATGGTAGGACGAGCGTCTGAGAGGTACTCATTCGTTTCGGAAGAGACAGGTACGTTAATAGTTAATAGCGTACTTCTTTTTCTTGCTTTCGTGGTATTCTTGCTAGTTACACTAGCCATCCTTACTGCGCTTCGATTGTGTGCGTACTGCTGCAATATTGTTAACGAGAGTCTTGTAAAACCTTCTTTTTACGTTTACTCTCGTGTTAAAAATCTGAATTCTTCTAGAGTTCCTGATCTTCTGGATATGAGTGACTCGTGCTACCATCGATAACCTCGAGTCT
+
AABE>BBB?AC;;;BADBBBBBCC?CCCCC;;:;BDD>DD?B?BDDEEEF@CCCCCAC?CCCC@C@CBBBBBBBC@CCCCD5BB@BBCE>DCCE?CCHACC:;;@AACADCCCCBDD?BBC?B@CCCCCBBC?BACC@CCCCCBBBBBCCCBCBB?BBB@CC?B?CBB@@@A999:BDDE:C>B?BBBBB1??A@@9A::9A@=>>>9==<<,;;<<@>B>BB>>>>ABBC?C@CABAAA@DBB?BDBC>>>BB@@@@999BBBC@A888=;;5;:=A@@@A@@
@ATNG8:00469:02509
GATGGTAGTGTCATATGAGAGTGTGTACTCATTCGTTTCGGAAGAGACAGGTACGTTAATAGTTAATAGCGTACTTCTTTTTCTTGCTTTCGTGGTATTCTTGCTAGTTACACTAGCCATCCTTACTGCGCTTCGATTGTGTGCGTACTGCTGCAATATTGTTAACGTGAGTCTTGTAAAACCTTCTTTTTACGTTTACTCTCGTGTTAAAAATCTGAATTCTTCTAGAGTTCCTGATCTTCTGGGTCTCTCTCTCACGCACTACCATCGATAACCTCGAGTCT
+
A?CE?BBCCBBBCCFCCCCCCCBCCCCECC;;9;BBC=CC?B@BCDCCCCBCCCCC@C?BBBC@D@CCBBBCCCD?CCCCC3CB?BBCD=CBCD?BCC@EF>AACCCC@CCCCCECDAEBB?BACCGCCCAA>ACCC@CCCCCCCCBCCBBAAAC?CCC@BB?A@CBCCCCBCC@C@@@@7@=@>@@@@@0@AABC>CCDCCCCBBB;AAAA0@ABBCADACC@BBBECBB?B@BBBCCC=@@BB=BBBCBBBCBCBBCBBBBBB?C@@@CAA?@<@CC@AA??
@ATNG8:00472:02486
GATGGTAGAGAGACTGTAGCGCACCCAGAAGATCAGGAACTCTAGAAGAATTCAGATTTTTAACACGAGAGTAAACGTAAAAAGAAGGTTTTACAAGACTCACGTTAACAATATTGCAGCTGTACGCACACAATCGAAGCGCAGTAAGGATGGCTAGTGTAACTAGCAAGAATACCACGAAAGCAAGAAAAAGAAGTACGCTATTAACTATTAACGTACCTGTCTCTTCCGAAACGAATGAGTACGATGAGATCTCGTGTGCTACCATCGATAACCTCGAGTCT
+
BAAD?CCBCDBBBBCCCICFDDFDD>AAB@B@;;;B@BADCCAAAC@BB?B@AAACCCCC3B?BDCCCCCCBBB<BBBBCDC5CC?C=AA@9@BC@CCCCBBCCD@D?BB?CCC?BBBBCBBCCFCCCCCBC@BCCC@BCAACCCD?C?CCC?BBBBBAAAADEBBAA>AC@CCC?BBAA@;AA@=@ABCB3BB@CAAABBBBG>A=ACCD?B?BBBBB>AABBBBB?B?BBC>@BB?BA@DCBBBBBBBBBBBBBBBB===@??8?899AA@=B@>??CA@@@
@ATNG8:00476:02475
GATGGTAGCGAGCGAGTGTGTATACCAGAAGATCAGGAACTCTAGAAGAATTCAGATTTTTAACACGAGAGTAAACGTAAAAAGAAGGTTTTACAAGACTCACGTTAACAATATTGCAGCAGTACGCACACAATCGAAGCGCAGTAAGGATGGCTAGTGTAACTAGCAAGAATACCACGAAAGCAAGAAAAAGAAGTACGCTATTAACTATTAACGTACCTGTCTCTTCCGAAACGAATGAGTACGATGAGATCTCGTGTGCTACCATCGATAACCTCGAGTCT
+
4;<<5;;;===?C;;9CDCCCCCBC?A@A=AD;;;A=@=>>B?AAA?BC@C<??C;<;;;(;=CCCCBDCBBBE;A@;;;;;';@=@4:99'5<<7>666=AA;;5;9@@=ABA=??CBCEA@@AAACCCBB?BA;:6;@@@@A;;6;?CBD@B@@?@@@BHBBCBBB@BB?BBC?BBBEC<A??:?@@@@2AB?B???AAAA>:=:==@@3819?BAB=@@@ABCC@C@CCC>CBB?:::ABDFAAABCDC??>?>BB>?>CDD<A:;;B>>;><?@BA@===
@ATNG8:00478:02475
GATTAGTGTGTCTCTGAGAGTAGTACTCATTCGTTTCGGAAGAGACAGGTACGTTAATAGTTAATAGCGTACTTCTTTTTCTTGCTTTCGTGGTATTCTTGCTAGTTACACTAGCCATCCTTACTGCGCTTCGATTGTGTGCGTACTGCTGCAATATTGTTAACGTGAGTCTTGTAAAACCTTCTTTTTACGTTTACTCTCGTGTTAAAAATCTGAATTCTTCTAGAGTTCCTGATCTTCTGGCTCTCGTAGACAGATACTACCATCGATAACCTCGAGTCT
+
<<=8BBBBBCCDDHECDBDCCDCCDCBCA@=@@AB;@@=@<?ABBBBDACCCDHAEABAAE?A=ABCBBCCBB?BBBBB5BMFDCCC?BBBC@BBCIDC;;;BCCEACCCEGCCC?CCC@D@CBBBBBBF>@@CC=AAABDCCDDBBBBBCBC@BBB@AA?A@CCBBBCCCC?CBCDD9A?A=AACCC3CCA@@:A@@AAABAA@=@@@@,@;;;BAC@CB?BBBBBAA?A?AABBBB<@:;7<BBBBBBBBBBBBBBBCCCC@B@@@A::7:?CCCBBBBB
@ATNG8:00484:02505
GATGGTAGTATATCGCGTCGCTATCCAGAAGATCAGGAACTCTAGAAGAATTCAGATTTTTAACACGAGAGTAAACGTAAAAAGAAGGTTTTACAAGACTCACGTTAACAATATTGCAGCAGTACGTACACAATCGAAGCGCAGTAAGGATGGCTAGTGTAACTAGCAAGGATACCACGAAAGCAAGAAAAAGAAGTACGCTATTAACTATTAACGTACCTGTCTCTTCCGAAACGAATGAGTACTATAGACTATCTGAGACTACCATCGATAACCTCGAGTCT
+
99CB9BBCBBBCCCBA9;<CBBACC?AAA@CCDCBC?B?AAAACCCACB?BHEDC@@@@@0?@BBBAA@@:977-8?;;:99$5<7<.6660/A;7/0/AA@CBC?C?BB?BBB?BADDDFCCBAAAABB@A=@BBA=ACBAABBB>A=A??<?BBBBBBB?BBBBBB?B?BBBC@BBBCC>@;;5:<;;<.<@<@AAAAAAAA<A<<<<@3818@BAB?BBBCBDD>C=:99.99:5:BBBBBBBBBBCBBBBBBCCBBBBBBB?BB@?@>=2847A?@AA>>
@ATNG8:00485:02515
GATGGTAGGACGAGCGTCTGAGAGGTACTCATTCGTTTCGGAAGAGACAGGTACGTTAATAGTTAATAGCGTACTTCTTTTTCTTGCTTTCGTGGTATTCTTGCTAGTTACACTAGCCATCCTTACTGCGCTTCGATTGTGTGCGTACTGCTGCAATATTGTTAACGTGAGTCTTGTAAAACCTTCTTTTTACGTTTACTCTCGTGTTAAAAATCTGAATTCTTCTAGAGTTCCTGATCTTCTGGCGCTCTGTCACGTCTGCTACCATCGATAACCTCGAGTCT
+
A?BC?BBB?BBBB@?@DBBBBCCF?BABCCCE@CCCD>BA?A@CDDCCED@CCBBC@D?CCBB>C?CDDCAABBA>99999'9@:??@@:?AAA?ACDDDD?BBBCCC@CCCCCBBD@BB@?B?CBBBCCCB?BBBB@CCCCCBBCCAABCDABB?B??<@C?B?BBDDBCBCC@CBBBB:B>D=?B?B?0@BBCE=AACCEDCCCB@BDCD5CBBBE@B@BD@CCCBBBB?C@CCABBC???A@CCECAAABCCCCBBBBCCCC?B9::C?>9?>ACBBBBAA
@ATNG8:00489:02475
GATGGTAGTATATCGCGTCGCTATCCAGAAGATCAGGAACTCTAGAAGAATTCAGATTTTTAACACGAGAGTAAACGTAAAAAGAAGGTTTTACAAGACTCACGTTAACAATATTGCAGCAGTACGCACACAATCGAAGCGCAGTAAGGATGGCTAGTGTAACTAGCAAGAATACCACGAAAGCAAGAAAAAGAAGTACGCTATTAACTATTAACGTACCTGTCTCTTCCGAAACGAATGAGTACTGTATCTATGTGTGCGCTACCATCGATAACCTCGAGTCT
+
@899.444445556?A;><B?@;5505::8;@@C@A;A;0//:<::6<<8<05555>>;;+;9<==><<<<<;<4::;====+<;7<.555&/77270//77749.99>?=A@@=@@@@BBCCCJDBCBCAB>A@@@6::9:@AAA>@8>5505=334;::4>;<:78078,33:4:::982833.78;;;.:;9<<=???ABE=B7;;;=8=8=@CCC@CCA@>00,0+000+0:95777;;;>???@@@AABEBBBBBBA665259688//)/588989797
@ATNG8:00492:02486
GATGGTAGTGCGTGAGAGAGAGACCCAGAAGATCAGGAACTCTAGAAGAATTCAGATTTTTAACACGAGAGTAAACGTAAAAAGAAGGTTTTACAAGACTCACGTTAACAATATTGCAGCAGTACGCACACAATCGAAGCGCAGTAAGGATGGCTAGTGTAACTAGCAAGAATACCACGAAAGCAAGAAAAAGAAGTACGCTATTAACTATTAACGTACCTGTCTCTTCCGAAACGAATGAGTACGTGTACGTACGTGAGCTACCATCGATAACCTCGAGTCT
+
:89?5;==>CB==>>A;ACCCCCDE?CCC@CBCBCC@C@CCCCAAA@BB>C?BBBCCDDD1B?BBBBBCCBBBB<=BBBBBB5BB?D<A@@3A@A?ADCCEDECC@C@CC@BBB?BD@ABCCCBBBBBCBBA?BBAA?A@@@@AAA>B?BBB@ACBCCC?@=?BBBDC?BB?BBC?AA989+7;;5<<==>.?@;A>>>AA@@A:=:=<>A:>;>@BCC>AAACBCC?C?BCD>CBB?CBBBBBCCBBBBBAAABBB?@===>>;?;;;A>>5;7;=AA>9//
@ATNG8:00493:02497
GATGGTAGGCGTGTGAGAGTCTGCCCAGAAGATCAGGAACTCTAGAAGAATTCAGATTTTTAACACGAGAGTAAACGTAAAAAGAAGGTTTTACAAGACTCACGTTAACAATATTGCAGCAGTACGCACACAATCGAAGCGCAGTAAGGATGGCTAGTGTAACTAGCAAGAATACCACGAAAGCAAGAAAAAGAAGTACGCTATTAACTATTAACGTACCTGTCTCTTCCGAAACGAATGAGTACGATGAGATCTCGTGTGCTACCATCGATAACCTCGAGTCT
+
A@@B<@<A>BDDCCCBBBBBBB@@@=ACCAFECBBB?B@BBCCBBB@BB?B@CCAAABBB3A?ACC@@@BCEBC=CCBBBBB3>>9?:@@@6ACD?BBBBDCAAA9>:>>9=>A8=<>>>A@@?????;<<A9>>>A8==>>;>=?;A=A=@?B@ABB>>>:>@AAAA>AA>BBB=@@>==697719:::;+;;8===>?@@@@;?<>>>A<A=CA===:>AAA:::;D9?>@:@BB@BBAA>>?BB>C@@@>>>@@@@;;;@>?7>9:9=<;8=;?@@AA?;:
@ATNG8:00494:02512
GATGGTAGTGTCATATGAGAGTGTGTACTCATTCGTTTCGGAAGAGACAGGTACGTTAATAGTTAATAGCGTACTTCTTTTTCTTGCTTTCGTGGTATTCTTGCTAGTTACACTAGCCATCCTTACTGCGCTTCGATTGTGTGCGTACTGCTGCAATATTGTTAACGTGAGTCTTGTAAAACCTTCTTTTTACGTTTACTCTCGTGTTAAAAATCTGAATTCGTCTAGAGTTCCTGATCTTCTGGCTCTCTTAGACAGATACTACCATCGATAACCTCGAGTCT
+
@:?<7;;=ABBBBFGCCCBBBDCCCB:;;BBB@BDCD=BA>B?BBBCCDB@BFGBB@B@DCDC@C?AADHECDCC?@@?>>,::4;@BA9@@A@=@@B?BB@CHCCCC?CCCCCCDC@BBC>B>BCBBBCCF@CCDD@BBBCCCCCCBBBBBBBC@CCC?BBAC@CCBBBBCBCABBBCC6;5;=;;;;;*;ACAC;@@A@BAA@@A5;;;;*;;;:@=B=BCC;;;CCCC@C@CD@@@C<@A@=@@@AAC?BCBAABCAB@@00-0<;?BBB>A>A@@?AAAA
@ATNG8:00498:02474
GATGGTAGTGATACAGATCAGACACCAGAAATCAGGAACTCTAGAAGAATTCAGATTTTTAACACGAGAGTAAACGTAAAAAGAAGGTTTTACAAGACTCACGTTAACAATATTGCAGCAGTACGCACACAATCGAAGCGCAGTAAGGATGGCTAGTGTAACTAGCAAGAATACCACGAAGCAAGAAAAAGAAGTACGCTATTAACTATTAACGTACCTGTCTCTTCCGAAACGAATGAGTAACTATGTAGAGCTCTATACTACCATCGATAACCTCGAGTCT
+
:0667;;=BCBBBBCCCA<<===@B?BAAB6ABAA>A=AA@::;=:<>2:09<9<====,<177;777;89<<.7733333$3949,333&2884;=>=<A@>?:>::7/9:<17;99<<=?@>>>>>===5:9:9469;D????<><>AB<A@B@@@>>;>AAACA655/555+25581679055888+//+/;;;?=;==/706<<<4;5;>>>?8==>///<7;)///)/07/6536..(.766689==558888ABAA>>7;;>?==>;>9>;;::;<=
@ATNG8:00454:02528
GATGGTAGACATATCGTACTCTCTGTACTCATTCGTTTCGGAAGAGACAGGTACGTTAATAGTTAATAGCGTACTTCTTTTTCTTGCTTTCGTGGTATTCTTGCTAGTTACACTAGCCATCCTTACTGCGCTTCGATTGTGTGCGTACTGCTGCAATATTGTTAACGTGAGTCTTGTAAAACCTTCTTTTTACGTTTACTCTCGTGTTAAAAATCTGAATTCTTCTAGAGTTCCTGATCTTCTGGTGTCGTCTATCATGTACTACCATCGATAACCTCGAGTCT
+
BCDC@BAACCCDCCCCCCBABBBBBCBCCC??>?CCC=BB@B@BBBBBBB>BBBBB<A>ABAA>B>BBBBBBBA?<=<<=<.<@9?56618?>??BBB?BD>??>BDD=>===AAAA7<<>:>;?????>>>:>AAA:>>>====<@A>>>;;;A;>>>:==9=;??>>>@>@A<@@?@@5>:?<96555'6:---(--6---7:9<8====.=AA@@<@=@@<@>>A<<<;A:>>>>>>9>>C<==?A@=<;<AAAA>=>@@AA<><>>A>>:=<@AAAA;;<
@ATNG8:00456:02523
GATGGTAGTAGTACACTAGTCATACCAGAAGATCAGGAACTCTAGAAGAATTCAGATTTTTAACACGAGAGTAAACGTAAAAAGAAGGTTTTACAAGACTCACGTTAACAATATTGCAGCAGTACGCACACAATCGAAGCGCAGTAAGGATGGCTAGTGTAACTAGCAAGAATACCACGAAAGCAAGAAAAAGAAGTACGCTATTAAACTATTAACGTACCTGTCTCTTCCGAAACGAATGAGTACGTGTGACGTACGTGAGCTACATCGATAACCTCGAGTCT
+
@<==8==;;;;><<<=>666<;;BB=B;;7;AABAA>A>BCCBBAA??:7;8@BBCCDDD+=9??;BBBCAA@B=>=@CEDD1CC?C<AAA7ABF9<;AA@BBBB>B>@@=@CC?CCBBBBCICCBBBBCCC@CA;;7;A@AAE;:9<@F@A?@CCBBBBB?BBBBCC@::99C?8<9733)377433337'5<6;9=<<<<:<4::/887;9>:>=CAA?A@@@?=>3929::39;;50//;<@@>>>B@?A@?8<8?:::;>==00/::672817777759=
@ATNG8:00458:02539
GATGGTAGCTCGCTGATGATATCTCCAGAAGATCAGGAACTCTAGAAGAATTCAGATTTTTAAGCACGAGAGTAAACGTAAAAAGAAGGTTTTACAAGACTCACGTTAACAATATTGCAGCAGTACGCACACAATCGAAGCGCAGTAAGGATGTCTAGTGTAACTAGCAAAGAATACCAGCGAAAGCAAGAAAAAGAAGTACGCTATTAACTATTAACGTAACCTGTCTCTTCCGAAAACGAATGAGTACTATAGACTATCTGAGACTACCATCGATAACCTCGAGTCT
+
445;3994445559;;;<==B9699495515;<<<B9A9<ABCCCD?BA6:34:889999)9*//86-///8///(/799:::'3/)/16::*//849///3/7--(-(-606895:322<666@BB?;9;BA?D:99:955<<>BB>D=B99955::;;;;8:;;:333(3806660///666.688288=<=+::6:;;A9999@9=9=>0/*/877//)/5;//5444.454444&4::.34999:;::;<=<:::8;@>B?@?@9905955<=<4:6555:9=88
@ATNG8:00466:02535
GATGGTAGTGTGTCTCTGAGAGTAGTACTCATTCGTTTCGGAAGAGACAGGTACGTTAATAGTTAATAGCGTACTTCTTTTTCTTGCTTTCGTGGTATTCTTGCTAGTTACACTAGCCATCCTTACTGCGCTTCGATTGTGTGCGTACTGCTGCAATATTGTTAACGTGAGTCTTGTAAAACCTTCTTTTTACGTTTACTCTCGTGTTAAAAATCTGAATTCTTCTAGAGTTCCTGATCTTCTGGTATGACTAGTGTACTACTACCATCGATAACCTCGAGTCT
+
:4>>5:;BBBBCBB@;BA?>;>955==;;;>>9<<<>8>>9B?BBBBCCGAFCDBB@C@HAA@@IIBA@B@@??B:BBBBB3BA=AAAA;@?@@496<=@@?BCCBBC@ECBBB@?@<@AC<@=AA@@;:;B?@@@B>BCCCABABCCHBBBBCCAEBB?BA?B?BBCCBBBBB?A;;;;6;=CACCDJJ5CCDCC>BAAACDCCEE@CDDH5G;;;BAC@LD?@@CJCCC?B@B@@ABB?BCC@CCBCCCCBAA@BB@@;;;CC@B;;;@;;5;5:?A@ABAA
@ATNG8:00467:02520
GATGGTAGGCACTGCGCACACATCCCAGAAGATCAGGAACTCTAGAAGAATTCAGATTTTTAACACGAGAGTAAACGTAAAAAGAAGGTTTTACAAGACTCACGTTAACAATATTGCAGCAGTACGCACTCAATCGAAGCGCAGTAAGGATGGCTAGTGTAACTAGCAAGAATACCACGAAAGCAAGAAAAAAGAAGTACGCTATTAACTATTAACGTACCTGTCTCTTCCGAAACGAATTAGTACACACTCTCATATGACACTACCATCGATAACCTCGAGTCT
+
@?CC@@<B>B=<<CC===>CCCBBC>CCCAC@AA;;5;9@>@BBCD?BB>B>ABA?=@??.?;?@BBCBB::9?6=<@?===(=<;;2999&59929?;A>>>@B?B<?@;?BB?BD:;<CCCCCBBDDCBB@BCBB>A???BBBB?B?C::8:A@@AAAB@BCBBBD?BB?@?=@BBB@@4:55-568788%7=89:8;;;>A?<A;;;<A;A<>=AAB?ACCBDBE=?=@CC=BBB?B?CBBCBBBBBBB>>@ABB??;;;=>>:>:::A>>:=<ABB?===@
@ATNG8:00473:02548
GATGGTAGGCGAGAGTGAGACGCAGTACTCACTCGTTTCGGAGAGACAGGTACGTTAATAGTTAATAGCGTACTTCTTTTTCTTGCTTTCGTGGTATTCTTGCTAGTTACACTAGCCATCCTTACTGCGCTACGATTGTGTGCGTACTGCTGCAATATTGTTAACGTGAGTCTTGTAAATCCTTCTTTTTACGTTTACTCTCGTGTTAAAAATCTGAATTCTTCTAGAGTTCCTGATCTTCTGGTATACACACTCGCTCGCTACCATCGATAACCTCGAGTCT
+
BDED?CBB?BBBB@@BCCCC99;DBB@@ACCCCCCCD>BB=AACBBBBC?BACDC?C799BC@D?CCB@@BDB@>??@@B2AB@A87779BCD@CA@>@@7???A@B@BBCB@A@@<???<A<????>>>>>=<<<7;;>?==>A@@@@@:::A=:::<@B=A<??<>>AA?A9>?AA:AA;A:>>AAA.@@;;9099<799>;===ADDC/?>??D<@<::79>>=>??=D:>=>><<:=>B=AAA@@AAAA>>>>===>>>@;;;;@>>>9=9>>AA???A
@ATNG8:00477:02557
GATGGTAGTGATACAGATCAGACACCAGAAGATCAGGAACTCTAGAAGAATTCAGATTTTTAACACGAGAGTAAACGTAAAAAGAAGGTTTTACAAGACTCACGTTAACAATATTGCAGCAGTACGCACACAATCGAAGCGCAGTAAGGATGGCTAGTGTAACTAGCAAGAATACCACGAAAGCAAGAAAAAGAAGTACGCTATTAACTATTAACGTACCTGTCTCTTCCGAAACGAATGAGTACCTCTCAGACGCTCGTCCTACCATCGATAACCTCGAGTCT
+
AAAF@CABBCC@BADCCCECCBBBB?CED@BBBB?@=@@BBBBBBE>@A>A@>>?BBBCB+B?BBBBBBBBBBA9A>;;;;;*;>;=29:9&5@<9BAAB@@;DC?C?BB@D;;8:@A@ABBDBCBFBBBCD@CBCBACABACC??;?=@;;7;BBBCCAA@BDAA@@=:959@B;BBBBB9<;;8=<@?@2AB?B=>>>=AAA5;5:::>7=:>>BBD@CCBCCDD?B?BBB;B??=?ABBBBB>AABBBBBEBBC@???<>>><@===>;;5;:=BB@@>>>
@ATNG8:00491:02533
GATGGTAGTATAGAGCTTACATAGTACTCATTCGTTTCGGAAGAGACAGGTACGTTAATAGTTAATAGCGTACTTCTTTTTCTTGCTTTCGTGGTATTCTTGCTAGTTACACTAGCCATCCTTACTGCGCTTCGATTGTGTGCGTACTGCTGCAATATTGTTAACGTGAGTCTTGTAAAACCTTCTTTTTACGTTTACTCTCGTGTTAAAAATCTGAATTCTTCTAGATTCCTGATCTTCTGGCGCTCTTCACGTCTGCTACCATCGATAACCTCGAGTCT
+
@;=C>BBBBCBCCBBBC@CCCCBBCCCCCCC?BBFF?BB?C?BACCDCC?CBBBB?B?BABA>A?BAAAA>>?=9=<>==.=A<A:00)00006???8BC?>@?BCB@BBA@@A?A=@>>:=;>>=>=:::9<@@A<@@@@@@>=>@@>=><<<8<==88818:?>?@??@==5::>=>/<08087888(/888918///559:9918::9)7<A??<?<AB<??B@@@=@<@>>>@A<===<==:9660666666;;;>==9=///;67179?@??>>>=
@ATNG8:00494:02543
GATGGTAGCGCACACATAGATACAGTACTCATTCGTTTCGGAAGAGACAGGTACGTTAATAGTTAATAGCGTAACTTCTTTTTCTTTGCTTTCGTGGTATTCTTGCTAGTTACACTAGCCATCCTTACTGCGCTTCGATTGTGTGCGTACTGCTGCAATATTGTTAACGTGAGTCTTGTAAAACCTTCTTTTACGTTTACTCTCGTGTTAAAAATCTGAATTCTTCTAGAGTTCCTGATCTTCTGGACAGAGTGTGCAGATACTACCATCGATAACCTCGAGTCT
+
@<DD@CBBBBCBBBBCDCBCDBD@A@@?;>BB?BBBC=BB@C?;;;A@BD=:;999447;@:=.;2499;<6505<055<::'444(48<;2556;6;<<:;;169;;<@>BCCBBBCC?AAA6;6<BA@AA:;4;@@?<@BCBCCCDCCCCCBBAB?BBB@BC?C@DBCA@@BFCACDMLL;A=@>;;;;.99@@@8A@@?CC@@@@.9999$9>>?=4:2:?;BBB;;;D>B>BCCCBB>@ABACCCICCBB@@@@CBCCCBBB@A:;;@;;5:;?ABBBC?@
@ATNG8:00496:02527
GATGGTAGCATCATGCATATCTCACCAGAAGATCAGGAACTCTAGAAGAATTCAGATTTTTAACACGAGAGTAAACGTAAAAAGAAGGTTTTACAAGACTCACGTTAACAATATTGCAGCAGTACGCACACAATCGAAGCGCAGTAAGGATGGCTAGTGTAACTAGCAAGAATACCACGAAAGCAAGAAAAAAGAAGTACGCTATTAACTATTAACGTACCTGTCTCTTCCGAAACGAATGAGTACAGAGAGTACGATATGTCTACCATCGATAACCTCGAGTCT
+
;6BB?BBBBBCCBCCCCECCCCCCC@DCB?BBDC99:;=@@ABACC@CD?A?BCC@@@A@2@@AAABBBCABA@8>>;:999'9?;==BBB:BBB=ACAABBC@A?AACC@BCC@CCAABDCCCCBCABBBB@BBCF>A?BBBBBD?B=A;;8;BBBBBBB????CBB@BC?BBB?BBBBB>?>>;99::9:%:=:=888BBBBC<C7;<A@:=9==ABB?@@@BBCC?C?BBC>CDC=??BBCDCCAACABAABBBBCBBBBB>>:@;;;@@@5757D???;;;
@ATNG8:00498:02554
GATGGTATCGCACACATAGATACAGTACTCATTCGTTTCGGAAGAGACAGGTACGTTAATAGTTAATAGCGTACTTCTTTTTCTTGCTTTCGTGGTATTCTTGCTAGTTACACTAGCCATCCTTACTGCGCTTCGATTGTGTGCGTACTGCTGCAATATTGTTAACGTGAGTCTTGTAAAACCTTCTTTTTACGTTTACTCTCGTGTTAAAAATCTGAATTCTTCTAGAGTTCCTGATCTTCTGGACAGAGTGTGCAGATACATCGATAACCTCGATTCT
+
?;>C@CB@@AACCCCFCCD@@@CCCCCDDCA@>ACCC>BC?C?CDECCAB?CDCAA=A?CCCC?C=CCCCCCCCC?BBCCC1CC?BBCC>CCCC?CCC@CE9:9BECCACCCCCCCC@CCC?D?DBCCCCCC@BDDD?CCCAAABCDCCDBAAAC@CCC?CC@D?CAABBCCBA;A;;;;.;>B>@@@@@,>ABAB>BDCCCGCBBA5;<;;*;ABBCACACC?AACCABA@B@BCCDDD@BAB?CGCECCCCBCCBBBBCCCCCBBBB@B@BBBBB>BB
@ATNG8:00500:01962
GATGGTAGGCGTGTGAGAGTCTGCCCAGAAGATCAGGAACTCTAGAAGAATTCAGATTTTTAACACGAGAGTAAACGTAAAAAGAAGGTTTTACAAGACTCACGTTAACAATATTGCTGCAGTACGCACACAATCGAAGCGCAGTAAGGATGGCTAGTGTAACTAGCAAGAATACTACGAAAGCAAGAAAAAGAAGTACGCTATTAACTATTAACGTACCTGTCTCTTCCGAAACGAATGAGTACGTGTGCGACGTGTCTCCTACCATCGATAACCTCGAGTCT
+
;6@B:BBB?B;;;CCBBBBBBBABB6ACCADCCCCB@C?BBCCBBA>BB?B@@@?@@@@@.A?BBB???CCBA@8?=99:9:(9?:@=BBB9BBC?BBBBCA@@@;@=BB<::::>A>>>>BBAA>@@==>A<??CD@BCCBAAAC@C@DBC@BCCDCCBB?BCDCCC?CC?BBCBBBBBD=BBB@BBB@@1BB?BEBCCED?@>@?BBCC@C@DCDCCACBBBBBC@D?BCC?ECC@BBBBCBABBB@@@CCBBAAABBB@BAC?@899A@>9?9?>>ABBBB
@ATNG8:00502:01931
GATGGTAGTGTGTCTCTGAGAGTAGTTCTCATTCGTTTCGGAAGAGACAGGTACGTTAATAGTTAATAGCGTACTTCTTTTTCTTGCTTTCGTGGTATTCTTGCTAGTTACACTAGCCATCCTTACTGCGCTTCGATTGTGTGCGTACTGCTGCAATATTGTTAACGTGAGTCTTGTAAAACCTTCTTTTTACGTTTACTCTCGTGTTAAAAATCTGAATTCTTCTAGAGTTCCTGATCTTCTGGAGATATCATCAGCGAGCTACCATCGATAACCTCGAGTCT
+
BBCB@DMHA@?BHDGCABBDBCCDDC?AADDD@BBCC?BB@B?BCBCBCCACFGCB@BADBBB@B@BDDCABBCC@CCCCC1BB@BBDD=CC@A?ACE?BB?AA@CCCACCFFGGBB@BCLAE?CCCCCCCD@BBBC?AACBFCCCCCCDCBBCB?BBB@BC@C@CBABBBBBB;@;;;;.;>C>;;;;;*;BBBB>BBKCCCHICD@CCCC5BBBCC@DACF@CCDDE;;;;@BBBBAA>BBCACCDCCCCBBBCCCCCBA@AA=@:;;BAA?B?BCCCBBBB
@ATNG8:00503:01938
GATGGTAGCAGACGTGACAGAGCGCCAGAAGATCAGGAACTCTAGAAGAATTCAGATTTTTAACACGAGAGTAAACGTAAAAAGAAGGTTTTACAAGACTCACGTTAACAATATTGCAGCAGTACGCACACAATCGAAGCGCAGTAAGGATGGCTAGTGTAACTAGCAAGAATACCACGAAAGCAAGAAAAAGAAGTACGCTATTAACTATTAACGTACCTGTCTCTTCCGAAACGAATGAGTACAGAGAGTACGATATGTCTTCCATCGATAACCTCGAGTCT
+
?<BB9A=BCCCBBB@ACE966===?@CCC?BBBBCD9;7;?=@@BB?BB?CDDC@9999:(98993<<;=9333(3799999$9B<B2999*9@A=B;9;DCCCC@C@BB@BCD@BABBBCCCCCDCCDBBB@CCCC?BBB???CD@B@BAA>AB@??@@?@BBBBCC?AB?BCC@BBBCB599?9>>@@@.@?8=888A@@??<?<?>;;5;5;>A@A>;;;ACAA>A?CCC>DCC=@?BCAAABBBBBAABBAB???B???>=8==>AA??9?9???CB?>>
@ATNG8:00505:01925
GATGGTAGACATATCGTACTCTCTGTACTCATTCGTTTCTGAAGAGACAGGTACGTTAATAGTTAATAGCGTACTTCTTTTTCTTGCTTTCGTGGTATTCTTGCTAGTTACACTAGCCATCCTTACTGCGCTTCGATTGTGTGCGTACTGCTGCAATATTGTTAACGTGAGTCTTGTAAAACCTTCTTTTTACGTTTACTCTCGTGTTAAAAATCTGAATTCTTCTAGAGTTCCTGATCTTCTGGGTCTACGCTCGTCGCGCTACCATCGATAACCTCGAGTCT
+
A<CC@CCCDCCCCCFCCICCDBBBECCDCBCB?BCCC=BABB?CACCCBB?BBBBB?C?BBBB?B?BAAAAAABC@BBBBB3BB@BBBB<BBBB?BCC=BC<:9;CDC@CCCCCCCC@CCD@C?CCCCBCCC@CCCD?BBCCCCCCCBBBC@@@C@C@@>@C?A>CBABBDDBB>A;;;;.;@A=ABCCC5CDCDD<@@CCDDCCCC=AAAA0ABBBB@CACCACCCCCCB@B@BBBEBB?BBBB=BBBBCCCDCCCCCCBCCBB?B999CBB@B?BBBBBBBB
@ATNG8:00509:01938
GATGGTAGTATATCGCGTCGCTATCCAGAAGATCAGGAACTCTAGAAGAATTCAGATTTTTAACACGAGAGTAAACGTAAAAAGAAGGTTTTACAAGACTCACGTTAACAATATTGCAGCAGTACGCACACAATCGAAGCGCAGTAAGGATGGCTAGTGTAACTAGCAAGAATACCACGAAAGCAAGAAAAAGAAGTACGCTATTAACTATTAACGTACCTGTCTCTTCCGAAACGAATGAGTACGAGAGAGCACACGTGTCTACCTTCGATAACCTCGAGTCT
+
@@BB<C@DCBBBCCIDBAACCDCCC@C@@?@BCC;:;;@CCCCCCC@CC?C?@@@::::;);>@BBDECC:98C:??;;;;;';B=@4:::&9A@=AB@BCCCDE@C?@@<@@A>ACCCCCCCCCDDDDCAB?BBBB@C@@@BCBC>@?@@@=@AABBCBB?BCCBBA?AA?CBB@BA@@@9;8708?ABB3B>;>>>>BB@@@<@<@@@@<>;>@BAA?ACABBBB@B?BBB=BCC>AABBBBCDBBBBBBBBABABBBBB?AA<A:>====7:7:AAAA:::
@ATNG8:00509:01944
GATGGTAGGCGTGTGAGAGTCTGCCCAGAAGATCAGGAACTCTAGAAGAATTCAGATTTTTAACACGAGAGTAAACGTAAAAAGAAGGTTTTACAAGACTCACGTTAACAATATTGCAGCAGTACGCACACAATCGAAGCGCAGTAAGGATGGCTAGTGTAACTAGCAAGAATACCACGAAAGCAAGAAAAAGAAGTACGCTATTAACTATTAACGTACCTGTCTCTTCCGAAACGAATGAGTACAGAGAGTACGATATGTCTACCATCGATAACCTCGAGTCT
+
@?BB:C=B?B@;;@BCCJCBBBCDD=CCD@DCCCCB@C@BBCBCBB?BC@C@CCAAACCC3CABBBAAAAACCC>CABBCCC3A@;@8>>>5?BC?BAAACB@=<:>8=?;>>>:>>>>?=>=@@A>>>B??;?AAB=AAAAAA@@;A>C>B?BBBBBAAA;A???@@>@B>BBB=@BB@@8:9::>==<=/::5;AA@<==:;7:<AAAA;A=@@@=>:>F@@@>@<@<;::3:?@=ABBBBBBB>AAAAA@?===AAA???AA<A788>88185;AA@@A>=
@ATNG8:00515:01960
GATGGTAGACATATCGTACTCTCTGTACTCATTCGTTTCGGAAGAGACAGGTACGTTAATAGTTAATAGCGTACTTCTTTTTCTTGCTTTCGTGGTATTCTTGCTAGTTACACTAGCCATCCTTACTGCGCTTCGATTGTGTGCGTACTGCTGCAATATTGTTAACGTGAGTCTTGTAAAACCTTCTTTTTACGTTTACTCTCGTGTTAAAAATCTGAATTCTTCTAGAGTTCCTGATCTTCTGGCGCGTATGTATGTCGCCTACCATCGATAACCTCGAGTCT
+
:6<<8<<CBBBCCAACCCCBC;;;DCBBBB;::;AAC?BB?B@AAABBBB?BEBBA;><????;A7BBBBAB?98333333$3948552'29:79?AB>CC@BBB@AA7<;??@BAA;?AA<@9=?576==C=A@@@<>>>>>=?A@@@@@=<<=89983//*/7<<===@@AF:=:;@@-<+/+/9;;:+777770;=====?@;;7;AAA/A;;;>=B=AA=A>>>@@@=B<;;;@@@<AAA=>>>===AABA@???BB:88949///;<<9=7=>9:::66
@ATNG8:00515:01963
GTGGTAGTGTGTCTCTGAGACGTAGTACTCATTCGTTTCGGAAGAGACAGGTACGTTAATAGTTAATAGCGTACTTCTTTTCTTGCTTTCGTGGTATTCTTGCTAGTTACACTAGCCATCCTTACTGCGCTTCGATGTGTGCGTACTGCTGCAATATTGTTAACGTGAGTCTTGTAAAACCTTCTTTTTACGTTTACTCTCGTGTTAAAAATCTGAATTCTTCTAGAGTTCCTGATCTTCTGGGATTTGTGCGCAGTGCCTACCATCGATACCTCGAGTCT
+
::<6:::>@@A>;://------577//49:44.4877.77275///99//,6<<<<8<7@95439499;;<655>.5555&445:9;;07;//*0<86:A*/0//:;6666>===>96668=5966696/A;@@00/<77>965==999A@@B;<<<8;>29294>?;<=6626====2?4646>>>>+==<<>7<<<@6966>?:>>@>+><<@<7;59=.55554;=39599894424:@<7555)5955;=@A@@@499@9=555549929===?>>?
@ATNG8:00521:01955
GATGGTAGTATATCGCGTCGCTATCCAGAAGATCAGGAACTCTAGAAGAATTCAGATTTTTAACACGAGAGTAAACGTAAAAAGAAGGTTTTACAAGACTCACGTTAACAATATTGCATCAGTACGCACACAATCGAAGCGCAGTAAGGATGGCTAGTGTAACTAGCAAGAATACCACGAAAGCAAGAAAAAGAAGTACGCTATTAACTATTAACGTACCTGTCTCTTCCGAAACGAATGAGTACTACTCTCAGAGACACACTACCATCGATAACCTCGAGTCT
+
<=<<8<;;?;;;DCCICCCCCCCCC?BBB@DCDBBB@C?AACCDBB?BB?B@CFCBBDCD2C@CBBBBBBAA?D<@?@@BBB5BC@C@CCC;CBB?;;::AAABB?B?A@<ABC?A@?@BAAA???AA@A>=90000*/;==>>8@8@9@00*/>@@>?A?;?;;;:;9==7;;7175577.3..)/9>>@,::6==>CAAA=>:=<@@@B=A===BBC@BCBBADC@D?ABC>B??=?BBCBAAABBBBBBBBAAACBBABA==<@:;;>88188>=?>>>>>
@ATNG8:00523:01951
GATGGTAGGTGCACATGAGTGTATCCAGAAGATCAGGAACTCTAGAAGAATTCAGATTTTTAACACGAGAGTAAACGTAAAAAGAAGGTTTTACAAGACTCACGTTAACAATATTGCAGCAGTACGCACACAATCGAAGCCAGTAAGGATGGCTAGTGTAACTAGCAAGAATACCACGAAAGCAAGAAAAAAGAAGTACGCTATTAACTATTAACGTACCTGTCTCTTCCGAAACGAATGAGTACGATGAGATCTCGTGTGCTACCATCGATAACCTCGAGTCT
+
:5>>:@BC?@@ACBBCDDCFCCCBB@BBB?CBCCCC>A?AAABBCB@EE?B@BBC@@@@@,>?D::;CFFCDED?BBBCEJE2CA@D@CCC;CBC?BCCBACC::9:?BB>BAB=??AAB;;;CCCCCBBBB>BAAB?BA?BCDE@C@CCC@CBBBCBCC@CBB@@@=??=:::=CAAAA;>>?;:9:9::%9>;??=?CCB@A4948798.807;BBB?CCCBBCD@D?ABC?DFD?A?BBBABBB>??@@A>>?ABAAA@AA=:=;;;====A=@?>>A>>=
@ATNG8:00525:01958
GATGGTAGTCTCAGATAGTCTATAGTACTCATTCGTTTCGGAAGAGACAGGTACGTTAATAGTTAATAGCGTACTTCTTTTTCTTGCTTTCGTGGTATTCTTGCTAGTTACACTAGCCATCCTTACTGCGCTTCGATTGTGTGCGTACTGCTGCAATATTGTTAACGTGAGTCTTGTAAAACCTTCTTTTTACGTTTACTCTCGTGTTAAAAATCTGAATTCTTCTAGAGTTCCTGATCTTCTGGTCTACTACACTGTACTCTACCATCGATAACCTCGAGTCT
+
BCBA;C66;CCDCCCBBBCCCDCCCBBCCCBA=@AAB<BDADACDCCCCB@CCCCC@D@BC@A>@@CBCCBBBBD?@@???1@D?BACD>CBCC?CCCACG?A@@BBB@CBCCCCCD?BBC?C@DCCCBBBB?BBBC?CBCCCBCCCCCCB@@@A?A@@>AD@C@BBBBBBBBC=@;;;;.;@C@CBDIM5CBAAA<BCCCCICCBB@CFJF5CA@BCAC@CD?CCCBA::6;>@@@CBB>AAC@CCBBDCCCCBBCCCCCBBB@<?000A>>;>;?@AAAB??
@ATNG8:00525:01969
GATGGTAGCTATACGTATATCTATGTACTCATTCGTTTCGGAAGAGACAGGTACGTTAATAGTTAATAGCGTACTTCTTTTTCTTGCTTTCGTGGTATTCTTGCTAGTTGCACTAGCCATCCTTACTGCGCTTCGATTGTGTGCGTACTGCTGCAATATTGTTAACGTGAGTCTTGTAAAACCTTCTTTTTACGTTTACTCTCGTGTTAAAAAATCTGAATTCTTCTAGAGTTCCTGATCTTCTGGTCTACTACACTGTACTCTACCATGATAACCTCGAGTCT
+
;>>C>@@CCD=BBCCBABGEBBBGCCBBBCCC@CCCC>CD@B?BCBBCBG@CBBBD@C<@?@??A>AAB??993;2<?BAA3>?;?BBA68>?C?BCB@AA789=>>?478??BB>D<AAA=B;@@?>9::<;>A;;7;?AA>>>>>@@B?;;:=9=;:5;?;?;@A?888@@@;>>BDD5B<>888888(9>;;;2;9:///;99=188988%799<;<>9>@:@===;:;=B:>=:://+/76766:>>=?>>;;<@@??AABB<A@@@@@=B=;:;?@A<=
@ATNG8:00526:01951
GATGGTAGGCGAGAGTGAGACGCAGTACTCATTCGTTTCGGAAGAGACAGGTACGTTAATAGTTAATAGCGTACTTCTTTTTCTTGCTTTCGTGGTATTCTTGCTAGTTACACTAGCCATCCTTACTGCGCTTCGATTGTGTGCGTACTGCTGCAATGTTGTTAACGTGAGTCTTGTAAAACCTTCTTTTTACGTTTACTCTCGTGTTAAAAATCTGAATTCTTCTAGAGTTCCTGATCTTCTGGGCAGACTCTCACACGCCTACCATCGATAACCTCGAGTCT
+
B@BB?BCC@DDFDBCCBABGGAABBBCABB996;BBB<CC?C@BCCBEBC?CCCBB?B?BBBB@B=??BBBABBB?BBGDD2?@>ACCC=AABC?B??<?C????AAA=AAA??:AD=AAA:><>A>78:<<<AABA<@@AAAAA>>>@@@@???<?>@8=<8<8<==>>@@@B7;;AAA5A=@7;;???/>?===8=>=>@BA>?>=@@@@,=///=9=9A@;??BD===<B;@>@BBD699>D:B;;:>>::;>>>@@;69997;6669999B=A=>==666
@ATNG8:00527:01953
GATGGTAGTATATCGCGTCGCTATCCAGAAGATCAGGAACTCTAGAAGAATTCAGATTTTTAACACGAGAGTAAACGTAAAAAGAAGGTTTTACAAGACTCACGTTAACAATATTGCAGCAGTACGCACACAATCGAAGCGCAGTAAGGATGGCTAGTGTAACTAGCAAGAATACCACGAAAGCAAGAAAAAGAAGTACGCTATTAACTATTAACGTACCTGTCTCTTCCGAAACGAATGAGTACACACTCTCATATGACACTACCATCGATAACTTCGAGTCT
+
EBBA?BCCCCBBBCCCCCCCCBBBD@CBD?CDCD@B?AACCCDDDD?DG?C?BBCCCCCC3C@CBBCDAAABAB<BBCCFDD5EF@C?BBB:BJE@CCBAABB@@=@?BC?@@@@CDA?BAECCDECE;;:C?B@@@?AA@AACAA=A?B;:8;@@@ACCCADCCBBB?BC?BBB?A@??=5=>=;::9:9(9@:>>>?ABAAA<@<@?@?3819=AAB>BBDABBA?C?BBB>BDC?CAAACCDCCCAAACCBCCADEBCCCCDAA@ACCDB?BC@CCBBBBC
@ATNG8:00529:01961
GATTAGTGTGTCTCTGAGAGTAGTACTCATTCGTTTCGGAAGAGACAGGTACGTTAATAGTTAATAGCGTACTTCTTTTTCTTGCTTTCGTGGTATTCTTGCTAGTTACACTAGCCATCCTTACTGCGCTTCGATTGTGTGCGTACTGCTGCAATATTGTTAACGTGAGTCTTGTAAAACCTTCTTTTTACGTTTACTCTCGTGTTAAAAATCTGAATTCTTCTAGAGTTCCTGATCTTCTGGGTGTATCAGCGAGTATCTACCATCGATAACCTCGAGTCT
+
B>D@BBBDBCCC@BBCCBBBCCCDBBBCBA?ABCD>CC<@>ADBBBBC@BBBCGAC@CCCE@C@DCCDCBCBC@BBCDC5DC=@AAA;@D@B?BBC?BC@BBCCCC@CDCDCCCC?CDD@D?CABAC@@?<@BCC?BBCCCAA@CCCBB@A@C@CCC?CC@D?BBBAAADEF@E@@@@7@>B;@@@@@0@ABBF=AACBBBCBBA@CEFD5C@@AB<A=AB@ABB@@AB@B?@@@BAA=AAAB<BAAABBBBBBBBBCCICCC?@;;;BBB<@<@AAAAABB
@ATNG8:00536:01965
GATGGTAGCACGAGTCTCATATCCAGAAGATCAGGAACTCTAGAAGAATTCAGATTTTTAACACGAGAGTAAACGTAAAAAGAAGGTTTTACAAGACTCACGTTAACAATATTGCAGCAGTACGCACACAATCGAAGCGCAGTAAGGATGGCTAGTGTAACTAGCAAGAATACCACGAAAGCAAGAAAAAGAAGTACGCTATTAACTATTAACGTACCTGTCTCTTCCGAAACGAATGAGTACGATGAGAGAGCTCTCTCTACCATCGATAACCTCGAGTCT
+
@AAB?BCBBDCB<ABBBCCCDCB@CBH@BAAD:::;@BABCAAA?CC?C?CBBDDFFE1?<@BBADDB:99?89878999'8;879;;;,575/5:=>;:;891857=9A;;59:::????@@??AA@@?;AAAA<AA???AAD<@<@>>7;;>>>?@?=@@@?BB@@;7<CA7<=888*5;:49;A@@.<=8<<<<>>?AA=A<AAA@6;5;====9>::;=>C=@=@<<6;00,0//>:>>@?;;;@BBBB?>>>@@@AAA<A:::?>?5:7;BBBBAA=
@ATNG8:00539:01928
GATATGCACGCTCTACCAGAAGATCAGGAACTCTAGAAGAATTCAGATTTTTAACACGAGAGTAAACGTAAAAAGAAGGTTTTACAATGACTCACTGTTAACAATATTTGCAGCAGTACGCACACAATCCGAAGCGCAGTAAGGATGGCTAGTGTAACTAGCAAGAATACCACGAAAGCAAGAAAACGAAGTACGACTATTTAACTATTTAACGTACCTGTCTACTTCCGAAACGAATGAGTACATAGATATACGTATAGCTACCATCGATAACCTCGAGTCT
+
DCCBCGCBBBBBBBBB?BAA=@A@@;;5;:@???000:=>+0+0::;<;;;,;8==>=??@:BBC<B@@?BAA2@@>A>ABA2@@?257=8522----(-06405677)..27---..5..235792./).:5/527;=::8;=ABC@BAABBBBB=A@98:=9=>8;?C;>8?AA7@@@<@@>>2<9:5///9=///59>.619768:.:9>>>EE::::///699=16;D5;??4:9>><>9999;A9665777:><<<=<;7<878>=>180888==::;
@ATNG8:00545:01962
GATGGTAGCAGACGTGACAGAGCGCCAGAAGATCAGGAACTCTAGAAGAATTCAGATTTTTAACACGAGAGTAAACGTAAAAAGAAGGTTTTACAAGACTCACGTTAACAATATTGCAGCAGTACGCACACAATCGAAGCGCAGTAAGGATGGCTAGTGTAACTAGCAAGAATACCACGAAAGCAAGCAAAAGAAGTACGCTATTAACTATTAACGTACCTGTCTCTTCCGAAACGATGAGTACCTCTCAGACGCTCGTCCTACCATCGATAACCTCGAGTCT
+
@;=B@CCCCCCCC?<<;=BCAAABC<@@@=@AABCC?B=??ABBBB@CE?B8:997<<<=.=9???@BBBAB?<17355999(9<7<.666&5;<49;BBBABBB=A?;;5;;;4:CC@AAACBBBBA@@@B>@@;:5:AAA@@??;?>B;:6:CCBBBBC?AAA999=@@?8886:<;<=5::<7885>>.8<8<;;;A>BBC<@=A@@@<@?BAAAD?A:88???9;<A@@8@000::?ABB?AAAAA??;;;;>>>?;;;77:/--7--*-49;;=A>::
@ATNG8:00548:01928
GATGGTAGTCTCAGATAGTCTATAGTACTCATTCGTTTCGGAAGAGACAGGTACGTTAATAGTTAATAGCGTACTTCTTTTTCTTGCTTTCGTGGTATTCTTGCTAGTTACACTAGCCATCCTTACTGCGCTTCGATTGTGTGCGTACTGCTGCAATATTGTTAATCGTGAGTCTTGTAAAACCTTCTTTTTACGTTTACTCTCGTGTTAAAAATCTGAATTCTTCTAGAGTTCCTGATCTTCTGCTCTCGTAGACAGATACTACCATCGATAACCTCGAGTCT
+
;44434445555?<<;;6655:;455554:::7556>6=>:=:?>@B<650554447:6<;@B?=:BB?;;<:::255<<<)5525<==4<:55.5;;7<=9=;9777)///777<?7;;?7;066999999.9>9:29@@@@@<=>::;<:9:<75568<<5:.444444:88827////&/)/)/;;<<+=;;;>)/////////5.5555$55555.555515;:<:872505----,06,//:7/56;;<>=><;;;:5457<44/:0/)/)/99//433
@ATNG8:00506:01992
GATGGTAGCACGAGTCACTCATATCCAGAAGATCAGGAACTCTAGAAGAATTCAGATTTTAACACGAGAGTAAACGTAAAAAGAAGGTTTTACAAGACTCACGTTTAACAATATTGCAGCAGTACGCACACAATCGAAGCGCAGTAAGGATGGCTAGTGTAACTAGCAAGAATACCACGAAAGCAAGAAAAAGAAGTACGCTATTAACTATTAACGTACCTGTCTCTTCCGAAACGAATGAGTACGTGTGCGACGTGTCTCCTACCATCGATAACCTCGAGTCT
+
:9BB<@B@=?@55556@BBBBBBCC9A@C@BBAB;<5;2:BABB@D;>>-0,0@@0989-768;<>>>A?=;<6<9;5999(;?:@<@@@169>7<@AA?@@<<?8?;:94:?=:999?AAAA@BB@@@;;9.444:.58?B??BB?@;@00-0@@@A@BB@CBBBBB?BB@BBB<>>BAA:??=;00000(0;5///88:7:;<A<@@@>6;6;9995<@AB?@?C??,00:5:0/)/96973777;77788:;<?CAAA;<;907778<8818:>;;:??@@
@ATNG8:00510:02002
GATGGTAGCTCGCTGATGATATCTCCAGAAGATCAGGAACTCTAGAAGAATTCAGATTTTTTAACTCGAGAGTAAACGTAAAAAGAAGGTTTACAAGACTCACGTTAACAATATTGCAGCAGTACGCACACAATCGAAGCGCAGTAAGGATGGCTAGTGTAACTAGCAAGAATACCACGAAAGCAAGAAAAAAGAAGTACGCTATTAACTATTAACGTACCTGTCTCTTCCGAAACGAATGAGTACATAGATATACGTATAGCTACCATCGATAACCTCGAGTCT
+
ACCC@B>AB<==<999BBABBCAAC?BCF?BB;;;@<@;@?BAA?C@@?>@?AAAA@@@@@&@;99800/;///8////////$4<6;.55)555.5555<<9;?7??CC<@A@?AAABCCEGGCCCCCCGEA;;;A<@@@@@BAA;@=@;;5;@@@@?=@=000:::68717@=6;:887.733,33<9<:'>?88=8@B?A@@;@;=:;:<A=>?B;;7;@@@@AB?A=AAA=BCBACDACBBBBBCBAACA???=;;;BB>>>=>===;8818:>@C>?==>
@ATNG8:00514:02002
GATGGTAGTGATACAGATCAGAACCAGAAGATCAGGAACTCTAGAAGAATTCAGATTTTTAACACGAGAGTTAAACGTAAAAAGAAGGTTTTACAAGACTCACGTTAACAATATTGCAGCAGTACGCACACAATCGAAGCGCAGTAAGGATGGCTAGTGTAACTAGCAAGAATACCACGAAAAGCAGAAAAAAGAAGTACGCTATTAACTATTAACGTACCTGTCTCTTCCGAAACGAATGAGTACGAGAGTCAGAGCAGAGCTACCATCGATAACCTCGAGTCT
+
@::?5:;:<<<<;;;>><=?@@<@<>==8559:994949995559744.45::944444$45889///8//)//(/677777'9;6;.555&---(----66;45268<=:<AA@BA@@ACCCCCB;;;<<<+00//17445<==B>A<A9949>:9:@=@=A@?A;=57703;;4983337&333388888$77,327575A<<6<4/./329599CBB>BB@@@AC?B=?@@9>9:6:BBBDCDBBBBBAAABABBBBBEBBB@86///;<<7?=>>>@@@=>
@ATNG8:00515:01976
GATGGTAGGACGAGCGTCTGAGAGGTACTCATTCGTTTCGGAAGAGACAGGTACGTTAATAGTTAATAGCGTACTTCTTTTTCTTGCTTTCGTGGTATTCTTGCTAGTTACACTAGCCATCCTTACTGCGCTTCGATTGTGTGCGTACTGCTGCAATATTGTTAACGTGAGTCTTGTAAAACCTTCTTTTTACGTTTACTCTCGTGTTAAAAATCTGAATTCTTCTAGAGTTCCTGATCTTCTGGTGTCTGATCTGTATCACTACCATCGATAACCTCGAGTCT
+
;6958=:@;@><;@@@CC;;;@AA?B@ABCBB?A@@@;@D>A?BBCCDDD?CCCCDACACBCC>A=ACBBBBBDD?A@DDG5DC;<<DC=CB;;8;BB@CKACCCCBCACCCCBCCC@CCB?C@DCCCBBBB@DCBA>ACCBBCBCCBAAACCCDACAA=@@;@=@AABBCBDCABBCAA7@+0,00000(0>>=@:?@CBBCBBA@=@CCB2B;;:A@E@CC?AACBBBB9<7;@@AAA?B;;9<ICBCBCB;<;;;CCCBB@B>AAA@@@B8;8;DCBBBBC
@ATNG8:00515:01993
GATGGTAGTCTCAGATAGTCTATAGTACTCATTCGTTTCGGAAGAGACAGGTACGTTAATAGTTAATAGCGTACTTCTTTTTCCTGCTTTCGTGGTATTCTTGCTAGTTACACTAGCCATCCTTACTGCGCTTCGATTGTGTGCGTACTGCTGCAATATTGTTAACGTGAGTCTTGTAAAACCTTCTTTTTACGTTTACTCTCGTGTTAAAAATCTGAATTCTTCTAGAGTTCCTGATCTTCTGGGTCTCTCTCTCACGCACTACCATCGATAACCTCGAGTCT
+
DBAA=::@?AABBCBBGFBCBFD:;:BCCC;;6;CDB=CI>B?CDCCCDD@CCCBB?C@CDFC>B?B;;;BAAAA>@@CCC3C>A@:;;0;=@A=ABB=BB=AACCCJ?ABDCBBBD@BBD?D@CCBBCECC=;;;;5;BBBBBCDBBBB;;9BB?BBE@CC=@:>>@>?@ADD9:;:99*9;@999999(9=BBD8:;BBBBBBBB5;;;;*:@@:;6:>@@<@AAA@@@?B@CBBCBB?A;;;7:CCBBBA@@@BB;;;C;:;?A;;;>::4:=A>??AAA@
@ATNG8:00518:01985
GATGGTAGTGTCATATGAGAGTGTGTACTCATTCGTTTCGGAAGAGACAGGTACGTTAATAGTTAATAGCGTACTTCTTTTTCTTGCTTTCGTGGTATTCTTGCTAGTTACACTAGCCATCCTTACTGCGCTTCGATTGTGTGCGTACTGCTGCAATATTGTTAACGTGAGTCTTGTAAACCTTCTTTTACGTTTACTCTCGTGTTAAAAATCTGAATTCTTCTAGAGTTCCTGATCTTCTGGAGATATCATCAGCGAGCTACCATCGATAACCTCGAGTCT
+
8;<<7;;>BB==B99//////<=<@BBAAACC@CBBA<@@5>;?B?;666;@666=7;3:///)/)/94555;<C844949$4:5::@;29:::5;=?:?><@?<<;D=AABBCB>C@AAA=B>BCBBBBAA=@C<;6;BBBC;;;ABBDE;:;C@CBB>BB>B??@@>@;;;;49::;.9:?:5999*44::<6==@@>;<<>>8>B>B+@=B99709>=;000>>@>0;6;BAAAA=AAB<@@A;::?=@BB@@@:9:959.55449993:7;8855344
@ATNG8:00519:01994
GATGGTAGCATCATGCATATCTCACCAGAAGATCAGGAACTCTAGAAGAATTCAGATTTTTAACACGAGAGTAAACGTAAAAAGAAGGTTTTACAAGACTCACGTTTAACAATATTGCAGCAGTACGCACACAATCGAAGCGCAGTAAGGATGGCTAGTGTAACTAGCAAGAATACCACGAAAGCAAGAAAAAGAAGTACGCTATTAACTATTAACGTACCTGTCTCTTCCGAAACGAATGAGTACCTCTCAGACGCTCGTCCTACCATCGATAACCTCGAGTCT
+
55;;7;?BBCBBBBBBBBB@@@@?B:=<<8<99B..(-0,,,---9699678>A>>ABB@);13/////66---(-///:::*:93;.555&/5505----5-444)47<<7::8.44439966==<<A99;A=ABBC@C@@?CBAA=A>A;;:;CAAA@9:8:??CCE?BB?A?<7;;;>>38;;5;<>=@,>@:998<==>==8<6;:;:=D:87;;;4;AA@@@B?A9>?@97771849>?>B>@>??>>=<<==>?5708;::<6///661759<?@B@@@
@ATNG8:00520:01978
GATGGTAGTGTCATATGAGAGTGTGTACTCATTCGTTTCGGAAGAGACAGGTACGTTAATAGTTAATAGCGTACTTCTTTTTCTTGCTTTCGTGGTATTCTTGCTAGTTACACTAGCCATCCTTACTGCGCTTCGATTGTGTGCGTACTGCTGCAATATTGTTAACGTGAGTCTTGTAAAACCTTCTTTTTACGTTTACTCTCGTGTTAAAAATCTGAATTCTTCTAGAGTTCCTGATCTTCTGGTCTACTACACTGTACTCTACCATCGATAACCTCGAGTCT
+
BCFC@CCDDAAACCDDEBCBCCCCCCBBBCBB@BBBB=BC@D@CCCCECD@BCCCC@D@BBAA>B@BECCBABCC?CCCCC5BB?BCDC=CCCC?DCC@DF?CBCDDD?BBCCCCCE>BBD@D@DBBCBBBC@CECC>BBCCCBBADCCCDBBCC?CCC@CC?C@BBAABCCCB=@@?@@5A=A>BBCCC5BCCCC=@@CCCCD@BA?CCCC5CBBBC@EBGD?BBCCBBA<A???@BBB<@?@>BBBBBCCBBBCCCCCCCECA<?000@>>;=;@CB@A@??
@ATNG8:00521:02014
GATGGTAGGTGCACATGAGTGTATCCAGAAGATCAGGAACTCTAGAAGAATTCAGATTTTTAACACGAGAGTAAACGTAAAAAGAAGGTTTTACAAGACTCACGTTAACAATATTGCAGCAGTACGCACACAATCGAAGCGCAGTAAGGATGGCTAGTGTAACTAGCAAGTATACCACGAAAAGCAAGAAAAAGAAGTACGCTATTAACTATTAACGTACCTGTCTCTTCCGAAACGAATGAGTACGATGAGATCTCGTGTGCTACCATCGATAACCTCGAGTCT
+
A?@B<A@A@CCBBCCCCCCCCCBBC?BCC?CDCCB@>A@CCCCCBB@CD>B>ACCCCCCC1C@CCCCBCCCCCF=CBBBCCC1CC=A;???9@BB@DABCCCCAA>A?CC@CBB?BBBBCCCCCBBCCCC@@;?@>><@A@@ACA@>B@CDD@B@ABBBBD?DBABBB>BBA?=<6;<7777(8993:99::.9A=B889BBBB@<@<@?@A7;6;ACBB?BBBBBCB?B@CCC=BBB?CBBBBCCAAACCBBB@@@@BBB@@BCD?B8:9><<8<9<A<==<::
@ATNG8:00525:02014
GATGGTAGAGTACAGTGTAGTAGACCAGAAGATCAGGAACTCTAGAAGAATTCAGATTTTTAACACGAGAGTTAACGTAAAAAAGAAGGTTTTACAAGACTCACGTTAACAATATTGCAGCAGTACGCACACAATCGAAGCGCAGTAAGGATGGATAGTGTAACTAGCAAGAATACCACGAAAAGCAAGAAAAAAGAAGTACGCTATTAACTATTAACGTACCTGTCTCTTCCGAAACGAATGAGTACTGTATCTATGTGTGCGCTACCATCGATAACCTCGAGTCT
+
A@?B<?;BBBBB=:;6CCCDDCCCCACCCACBBBBB=@89:AABCB>BB9B?:::===>?.??BCBBBBBBB>@9@?;;;;;;%:=;9;<<<0=@>9>A?BCCDA@>@@BB?B@@=@CDABBCCCCCDB@@CC@CBBB?BBB@CB??<@@BBB@BCBCBCCC>AACBAA>AE@BBB?A?9999*9<<89999:9%9?;>98:B@@BD=A=@@AA6;5;>A@@=@CBAABA=A?AAA<BBC@BBBBBBBBBBBBBAAABBBBBBCAA?@>B;;;AAA=A<AB@@A;;<
@ATNG8:00528:01973
GATGGTAGCTCTGCTCTGACTCTCGTACTCATTCGTTTCGGAAGAGACAGGTACGTTAATAGTTAATAGCGTACTTCTTTTTCTTGCTTTCGTGGTATTCTTGCTAGTTACACTAGCCATCCTTACTGCGCTTCGATTGTTGCTACTGCTCATATTGTTAACGTGAGTCTTTGTAAAACCTTCTTTTTACGTTTACTCTCGTGTTTAAAAATCTGAATTCTTCTAGAGTTTCCTTATCTTCTGGTGAGATACTGCATGATGCTACCATCGATACCTCGAGTCT
+
<666:<<<<;;;;@;56<;5559555:999:;055:=4;;:>9==<AB;0*/////)/)/:795;6;;:<<;;::8<<===+<<5::::.7---(---(-7)44:9874://///;:4:::5:599955559.4444.5:48--------555555;<7<9>>@>><>65506;9=>2>9=855599'5559=595559944444)4<<<):555<6;555058::9333(3-3-338823//)//755-/////6-------7839///////05555///3
@ATNG8:00534:01972
GATGGTTGTGTCAGTGCGCGTCGTCCAGAAGATCAGGAACTCTAGAAGAATTCAGATTTTTAACACGAGAGTAAACGTAAAAAGAAGGTTTTACAAGACTCACGTTAACAATATTGCAGCAGTACGCACACAATCGAAGCGCAGTAAGGATGGCTAGTGTAACTAGCAAGAATACCACGAAAGCAAGAAAAAGAAGTACGCTATTAACTATTAACGTACCTGTCTCTTCCGAAACGAATGAGTACGAGAGAGCACACGTGTCTACCATCGATAACCTCGAGTCT
+
:;:=:=:=<>?=;;;<<6555==>@7;><9556<<<7<8<?;;:8<<89387==;<;?>?.86;>?778A?==>+77>=>>>0>B=@=BAA3?@A9?<=<00000*485546>>:@@@CBBACCB@@?9:;:=@::929<;==>AC?C?C::4:=<9933949<<;@:7BB474=488888.7=88==??@2BC?A@??;;;??;@<@;:77>/55>9929<<<;=<6969::1600*///;=?@B@@@BB@AABBBAB@@<<<=/6///589495;@>>>=<9
@ATNG8:00534:02014
GATGGTAGGGACACGTCGCACACGTACTCATTCGTTTCGGAAGAGACAGGTACGTTAATAGTTAATAGCGTACTTCTTTTTCTTGCTTTCGTGGTATTCTTGCTAGTTACACTAGCCATCCTTACTGCGCTTCGATTGTGTGCGTACTGCTGCAATATTGTTAACGTGAGTCTTGTAAAACCTTCTTTTTACGTTTACCCTCGTGTTAAAAATCTGAATTCTTCTAGAGTTCCTGATCTTCTGGGTCTACGCTCGTCGCGCTACCATCGATAACCTCGAGTCT
+
CBBB?DCCB>CCCCCCABBCCCBBBBCCCBB@BCCC>CC@C@CCCCCBA?BC?@??B;9:CF@F@BAABBBBAA>@BBBB3BA<A@AA<ABBB?CBA>AC799?B::59@AABBBC?BAA;A=A@@88:>>=@???7=;>><;=???AA>>:::4:;:4:<7=9>=>;;:@@@;>>@@@5@<@7;;DDD/@@>??7>>?-98:::>19988(58638)/)/846798:>:25057@9783///>6=<<<???@@889?>????@<@>====>=?<@@AAAAA@
@ATNG8:00535:01995
GATGGTAGCGCACACATAGATACAGTACTCATTCGTTTCGGAAGAGACAGGTACGTTAATAGTTAATAGCGTACTTCTTTTTCTTGCTTTCGTGGTATTCTTGCTAGTTACACTAGCCATCCTTACTGCGCTTCGATTGTGTGCGTACTGCTGCAATATTGTTAACGTGAGTCTTGTAAAACCTTCTTTTTACGTTTACTCTCGTGTTAAAAATCTGAATTCTTCTAGAGTTCCTGATCTTCTGGGTCTCTCTCTCACGCACTACCATCGATAACCTCGAGTCT
+
@CBB?BBCBCA@CCBABC;;;CCCDA@@@<:;4<@AA<BC<B<@?@A<59.5999:5<7<;;?:C@C@@@<===@:>>>>C1BC=@AEM?B?@?7;;<8<A<;A<BBB?CCCGI<:9ADCC@B@CCCCCCCDACCBE@BBCAAACCCDCCCCCCF?@BC@BB@B?BBBBCBBBC>AAA?@3?;@<@BDDD5CB;;;7;@ABBCHCHCACGCC3BAABIIIIFF@CCCCDBB@B@@AACCC?@@@B8;;AACBBBB@@;;;<@;;;<@??@B::4:4:??889>?
@ATNG8:00535:02010
GATGGTAGGTGCACATGAGTGTATCCAGAAGATCAGGAACTCTAGAAGAATTCAGATTTTTTAACACGAGAGTAAACGTAAAAAAGAAGGTTTTACAAGACTCACGTTAACAATATTGCAGCAGTACGCACACAATCGAAGCGCAGTAAGGATGGCTAGTGTAACTAGCAAGAATACCACGAAAGCAAGAAAAAGAAGTACGCTATTAACTATTAACGTACCTGTCTCTTCCGAAACGAATGAGTACTATGTAGAGCTCTATACTAATCGATAACCTCGAGTCT
+
:;CDACCC?BB@AACDCCCBBCCBB@BBE@C@@@BA6:6;B@AA;;6;A>B?BDC;;;;;;%;@EILCCBBADBB;A@;;;;;;$;<=<=>>>2>CC:@BBBBBBAA>A?BB@CCC?BBBBCCBCCCCCCCBBC@DCCC@BBBBBCBB?BADDB?CCDBBBAB?BAACCA?CC@>>>8<<777)9>@;9:9:9(8@;A899CHBA@:>;>BCC7<8;ACCD@CCCBAAA<@<@@@;@@@=@BDBCBBBBBBBCBBBBBBBBBCBBB@?=<=>><@<@BB=<:::
@ATNG8:00535:02011
GATGGTAGTATCTGCACACTCTGTCCAGAAGATCAGGAACTCTAGAAGAATTCAGATTTTTAACACGAGAGTAAACGTAAAAAGAAGGTTTTACAAGACTCACGTTAACAATATTGCAGCAGTACGCACACAATCGAAGCGCAGTAAGGATGGCTAGTGTAACTAGCAAGAATACCACGAAAGCAAGAAAAAGAAGTACGCTATTAACTATTAACGTACCTGTCTCTTCCGAAACGAATGAGTACACACTCTCATATGACACTACCATCGATAACCTCGAGTCT
+
@@=?5:<<AA@@@CCGEDCBBBDDD@DA@?@CBBAB@B@AAFDC@?=??=??BBBABCCC3C?CCCCBBBBBBC>AABBDDD3CC@C@CCC;CBB@BAABCCCBB?B@CC@CBC@CC@@@BBBAABCCCCBB@BCBC@BBBBBBBB>C@C@@>?CCCCCCC@ABBBBB?CB????9:9BBD:A@=989899(9D;A>??BCB??7;6;>==5947>BCB?CCBBBBE?B?AAA;AAA?BAABBCBBAAABCCBBBBBCAAACBBB@B9::BBB?B?BCCEC???
@ATNG8:00538:01990
GAGGGTAGGAGACACGTCGCACACGTACTCATTCGTTTCGGAAGAGACAGGTACGTTAATAGTTAATAGCGTACTTCTTTTTCTTGCTTTCGTGGTATTCTTGCTAGTTACACTAGCCATCCTTACTGCGCTTCGATTGTGTGCGTACTGCTGCAATATTGTTAACGTGAGTCTTGTAAAACCTTCTTTTTACGTTTACTCTCGTGTTAAAAATCTGAATTCTTCTAGAGTTCCTGATCTTCTGGCGCTCTGTCACGTCTGCTACCATCGAGGTTGTAAAGTCT
+
CAAA<BBB@CCCDCDCB9;:CCCBBCCCAAAA?ABBC=CC@CACBBEDCC?AA@@@?B?BCAA>B>AACCCBBBB?BCCCC3BB>A@AA9A@?=9=>=8>@>@?ABBB=AABBBB>@<A@@;@=C=>>>;::<AA=>:>@@@AA@?@@BB=====:=:;5;;5;:????@@@?>;?@A@A6@=>:88887(8=<=<3;;B???A:::7;BBD/@;;;B=B<??<@A@@@>>;>=AAA@>><>>>===>==@@@BAAAA<<<AAAD9=<@>>>:>:>A<=4=8//
@ATNG8:00540:01989
GATGGTAGTGTCATATGAGAGTGTGTACTCATTCGTTTGGAAGAGACAGGTACGTTAATAGTTAATAGCGTACTTCTTTTCTTGCTTTCGTGGTATTCTTGCTAGTTACACTAGCCATCCTTACTGCGCTTCGATTGTGTGCGTACTGCTGCAATATTGTTAACGTGAGTCTTGTAAACCTTCTTTTTACGTTTACTCTCGTGTTAAAAATCTGAATTCTTCTAGAGTTCCTGATCTTTGGCTCTCGTAGACAGATACTACCATCGATAACCTCGAGTCT
+
;6BC<=CECBADCD@CGCDC;;;@@BBAAC;946>>>7=9>:>@CCCHHACFBBBAC?BD@@=A@DCCCBBBAB5:999*4<.44:=099:96:?A<AB=AABCBC@BBCFBBBCACCC@D@BB;<;@AB?BCBC:;;BBFCCCGFCCDBBBB@CCCACB7:7;@@@ADBAB=A;;;0:>@>;;;;;*;;:;C7;;CCBBDBDC5;;<;*;?AA@<B>BB>BCCCB@A>A@CBAB;;;6;=@BAAAAAAAAA:;;AABBBB?@:::=::3:;@@ABBBBB
@ATNG8:00542:01976
GATGGTAGTAGTACACTAGTCATACCAGAAGATCAGGAACTCTAGAAGAATTCAGATTTTTAACACGACGAGTAAACGTAAAAAAGAAGGTTTTACAAGACTCACGGTTTAACAATATTGCAGCAGTACGCACACAATCGAAGCGCAGTAAAGGATGGCTAGTGTAACTAGCAAGAATACCACGAAAGCAAGAAAAAAGAAGTACGCTATTAACTATTAACGTACCTGTCTCTTCCGAAACGAATGAGTACACACTCTCATATGACACTACCATCGATAACCTCGAGTCTA
+
8945.5<<::;<<<<<<666;=<==9<<<6::9955.57==<<<==7??@C@999>>><>,<:=8000///999;+/3499999$9=8=7<<<0<?>;=@00----(-6(/)/72944.4<<<<<<699@BCBBBB????A?A::9:<9::.;>@99044448::<7;;;;;;6993777,33===6::?178CCAC';=6773267=>96<4//.7(.(../777:;555<<9=9?>=444:13339<873/////::;3228333889828333;77181788777733
@ATNG8:00500:02027
GATGGTAGTAGTACACTAGTCATACCAGAAGATCAGGAACTCTAGAAGAATTCAGATTTTTAACACGAGAGTAAACGTAAAAAGAAGGTTTTACAAGACTCACGTTAACAATATTGCAGCAGTACGCACACAATCGAAGCGCAGTAAGGATGGCTAGTGTAACTAGCAAGAATACCACGAAAGCAAGAAAAAGAAGTACGCTATTAACTATTAACGTACCTGTCTCTTCCGAAACGAATGAGTACGAGAGAGCACACGTGTCTACCATCGATAACCTCGAGTCT
+
<9>>5:=>BCCCCCC=??AAAB===:==<9>@666>6;166=;;;>8<:7:34;;@?@@@0A>@@AAA@AB???9=@@?>>>,=A>B:AAA9BCCBCECCCBEA@>@@BB?BCB8;;BABBCCGCAA@CAAB?;;;C@CABACBBB?B@BAB?CAAACCDC?ABBBBB?BC?>>>;?@899+999399:9:(7?<?@@<DGD@@<><>>>A;>:>>B;;6;@@@BAA=A>A@B=C??=?CCCECDCAAABBBBBAAA?>?B:;:;4878;>>><?=AAA???AA
@ATNG8:00500:02042
GATGGTAGTGTAGTGCGCGTCGTCCAGAAGATCAGGAACTCTAGAAGAATTTCAGATTTTTAATACGGAGAGTAAACGTAAAAAGAAGGTTTTACTAAGACTCATCGTTAACAATTATTGCAGCATGTACGCACACAATCGAAGCGCAGTAAGGATGGCTAGTGTAACTAGCAAGAATACCACGAAAGCAAGAAAAAGAAGTACGACTATTTAACTATTTAAACGTACCTGTCTCTTCCGAACGAATGAGTACACATCGTCGTGTCGTGATCGATAACCTCGAGTCT
+
<5557<549955:;===B;69>B>9>=C996A<=@9<6>?00/98156022/,--,,555'2,56//)/7::=B>6888;;::'8838499:.9:@A?BA?@?0//00+/06:06033,373333333788933399286883/////;;=6=6452499;;;;AA<=>==CC?CC:;:B>BBBBB<BBB=B?@??,00,/0/:6333333(3699333(38/78<@@8@555656/55:;6/0000/?:=AC=?:??==887><<;<;=>A@>@@4939C@@@B99
@ATNG8:00502:02057
GATGGTAGGACGAGCGTCTGAGAGGTACTCATTCGTTTCGGAAGAGACAGGTACGTTAATAGTTAATAGCGTACTTCTTTTTCTTGCTTTCGTGGTATTCTTGCTAGTTACACTAGCCATCCTTACTGCGCTTCGATTGTGTGCGTACTGCTGCAATATTGTTAACGTGAGTCTTGTAAAACCTTCTTTTTACGTTTACTCTCGTGTTAAAAATCTGAATTCTTCTAGGTTCCTGATCTTCTGGTGTCGTCTATCATGTACTACCATCGATAACCTCGAGTCT
+
<656:=::<;95=<;;;@=@<ABB?BBAAABB>A@@B;@@=@:?@@@@@A;BC;;;69>@@??5;49>@<@@?BB>;;;;;*;?;>8>;2>:9916<=<>C99;ABAB?BBFCCFFD?A@D@B>CCCBCB@A?@@CC@CCBBBCBBCBBBCCBBB?BBC@CC?B>@@CCBBBBB@DDDDD;D@C?;;;;;*;AABC:<;FCCCDBBB5;;;;*;;;99499@D=@B@@?@@E@@@ACCB:;;B>ABAA@@;;;AAA@@@ABBBD>B<<<BBD=?=@BDABC::
@ATNG8:00512:02047
GATGGTAGATACTCGCTGATACACCCAGAAGATCAGGAACTCTAGAAGAATTCAGATTTTTAACACGAGAGTAAACGTAAAAAGAAGGTTTTACAAGACTCACGTAACAATATTGCAGCAGTACGCACACAATCGAAGCGCAGTAAGGATGGCTAGTGTAACTAGCAAGAATACCACGAAAGCAAGAAAAAAGAAGTACGCTATTAACTATTAACGTACCTGTCTCTTCCGAAACGTGAGTACTATAGACTATCTGAGACTACCATCGATAACCTCGAGTCT
+
//7:3/55:;;:;79//-88-//;;,//76/5565<7<055=:99<7:838,3337799:)9/33;;888444=39945555$5:5:4999+9;;456599:////)/:5::<255335//////77/444.44443:8377<73-5399<7556>>;;;9<545:93885///6:88;;2//-1687777$--(.555;;::838455..(..35:/526=<<@@?9;2333(733;::;333;333:33333333555655/56999996;6=7552227
@ATNG8:00516:02045
GATGGTAGTATATCGCGTCGCTATCCAGAAGATCAGGAACTCTAGAAGAATTCAGATTTTTAACACGAGAGTAAAACGTAAAAAAGAAGGTTTTACAAGACTCACGTTAACAATATTGCAGCAGTACGCACACAATCGAAGCGCAGTAAGGATGGCTAGTGTAACTAGCAAGAATACCACGAAAGCAAGAAAAAAGAAGTACGCTATTAAACTATTAACGTACCTGTCTCTTCCGAAACGAATGAGTACGAGAGAGCACACGTGTCTACCATCGATAACCTCGAGTCT
+
?;;B:==BB@;;<<A@B@@AA@?@?9<AB@@AADCE>D?BCB;;:B=AA?B?B<;;;;;:$46:;<=?=>77337&78:95555#5:5:9@GG2<<<8/0/>>?<B=9A?@@>@CC@D@?@CCGCCCCDCBA:0*0>00,0;;;<>>><@?BCC@CCCCBBBB?CCBB??:9947A=6<=:99188828=>>CA'BA:=;=>BDA><*//)/866)/(/9>;=;??>><=?1919<<6<8833@@@BCABBCCCBBBBBDAABBBB===:=;::;:?=F=A??><7//
@ATNG8:00516:02067
GATGGTAGTGCGTGAGAGAGAGACCCAGAAGATCAGGAACTCTAGAAGAATTCAGATTTTTAACACGAGAGTAAACGTAAAAAGAAGGTTTTACAAGACTCACGTTAACAATATTGCAGCAGTACGCACACAATCGAAGCGCAGTAAGGATGGCTAGTGTAACTAGCAAGAATACCACGAAAGCAAGAAAAAAGAAGTGCGCTATTAACTATTAACGTACCTGTCTCTTCCGAAACGAATGAGTACTGTCTATGTGTGCGCTACCATCGATAACCTCGAGTCT
+
@@A?9B?BCA@@<ABBCDCCBCBBB=BBB?BCCCBB?B@DCAACCC@BB=?=@AAAADDD+B?BBBBBAA993917744444$5>7<.655&5>94;@@A@?;;B:B<@@>C@A<@@A?CDFBBBGCBBB@@=@BAB?AABBAAAC?C@BBB=@@AAB@???BBBBBB@BC?BBB>A@@BB=@>=9789999%9?;?A=9<<678<A=A>57.65:9@@@=AAAAAAA@B?CCD;B::59@AAAA999BABBCCBBC:9:BCBC@?;;;====A=A@@@;;;=
@ATNG8:00530:02024
GATGGTAGAGTACAGTGTAGTAGACCAGAAGATCAGGAACTCTAGAAGAATTCAGATTTTTAACATCGAGAGTAAACGTAAAAAGAAGGTTTTACAAGACTCACGTTAACAATATTGCAGCAGTACGCACACAATCGAAGCGCAGTAAGGATGGCTAGTGTAACTAGCAAGAATACCACGAAAGCAAGAAAAAAGAAGTACGCTATTAACTATTAACGTACCTGTCTCTTTCCGAAACGAATGAGTACATAGATATACGTATAGCTACCATCGATAACCTCGAGTCT
+
=:4925;=CBDBBBAABB@BABDCB@BCD@CCCB@A?A7;;A@@@B<??>B?BA@00000(09=00/@::<BBB?8;<33333$33,31777+88;49:88785..(..3605561667:>>@CGCCDCBB@?<@AAC?B???@C997;?BBB?BBCA@@BE@BBBCBB?AA=AB?/79999+3994337777$8:49668DDA??:=:<;==5;5:>C;;7;B@@@;;;0:>@BB>BAA?ABBBBECCCBBBCBBC??@AAD>>>>><>;;:A??1756>>>>777
@ATNG8:00534:02047
GATGGTAGCTATACGTATATCTATGTACTCATTCGTTTCGGAAGAGACAGGTACGTTAATAGTTAATAGCGTACTTCTTTTTCTTGCTTTCGTGGTATTCTTGCTAGTTACACTAGCCATCCTTACTGCGCTTCGATTGTGTGCGTACTGCTGCAATATTGTTAACGTGAGTCTTGTAAAACCTTCTTTTTACGTTTACTCTCGTGTTAAATATCTGAATTCTTCTAGAGTTCCTGATCTTCTGGATAGCGACGCGATATACTACCATCGATAACCTCGAGTCT
+
44<<7:;BB;;;;A<<<BCCBBBCBA@ABB:::;BEF?FE?@?@BBBACB>@@A@@<@=@?@C?C@BBCBBBB=B>BBCCC1??=B:99/7AAB@CCFABB499?>=?7>>@B??;K8;;A<A<A?AAAAAA9=>AA388>=;;;=@@BBB===B=;;;=BA3858???B@@@?:888AA+927179<:</=?AAA7:;E:::????;?C:;;;@@@@<A<AA=@>>>?@B>F8;;==<=8;:;9>>;;;AAAA>>>>@==>>>><A===B@@;>:=9<<;///
@ATNG8:00536:02039
GATGGTAGGCGTGTGAGAGTCTGCCCAGAAGATCAGGAACTCTAGAAGAATTCAGATTTTTAACACGAGAGTAAACGTAAAAAGAAGGTTTTACAAGACTCACGTTAACTATATTGCAGCAGTACGCACACAATCGAAGCACAGTAAGGATGGCTAGTGTAACTAGCAAGAATACCACGAAAAGCAAGAAAAAAGAAGTACGCTATTAACTATTAACGTACCTGTCTCTTCCGAAACGATGTACCTCTCAGACGCTCGTCCTACCATCGATAACCTCGAGTCT
+
BBBB>B?@=A;;:@BBCCCBBCCCJ?BBB@BCBCDD@D>A@CBBAB?AA>B@CBB;::::)9;?@@9:9CBBCF>AA:99:9(8D?C?DDD9B@?=?BBBCC?;;7;=DEA>>><?>><>>>>@@@A?>?@D;@@AB=>>>AAA>><><@>B?BB=A=A@A<??AAAC=AA<?>>3997888)88818:::9:$8768958>>>@@<@=@@@@<@<@@BAA<A?@??@?<?<A=@66/////997<@@AA>>>>>?BB??;?AA=B899AA=8=<===BB@@@
@ATNG8:00537:02033
GATGGTAGTGTCATATGAGTGTGTACTCATCGTTTCGGAAGAGACAGGTACGTTAATAGTTAATAGCGTAACTTCTTTTTCTTTGCTTTCGTGGTATTCCTGCTAGTTACACTAGCCATCCTTACTGCGCTTCGATTGTGTGCGTACTGCTGCAATATTGTTAACGTGAGTCTTGTAAAAACCTTCTTTTTACGTTTACTCTCGTGTTAAAAATCTGAATTCTTCTAGAGTTCCTGATCTTCTGGGATGTGTGCGCAGTGCCTACCATCGATACCTCGAGTCT
+
55//)/9:;<555<;;;<<===?955/9///9:;1/50504:==:;;=:;6?;6;9><;;7;7<@>9959.5949<=<<(555)499<0;;;94969469;;;===D@BBBCCAAA=@@B@B>CC;;;B<;5;AAA>BBBBCCCCCCCBBBBBA?@A@@CCAC?BBB;;;BBA>B;;;;;*;;A4;:@A@(:9;::,::00<<00/927779'7::6629=@A=@@@::9B;?;?AB?@@=?>=>5=0000<=@;>;;=9979@@=@9/000//)////8BAA
@ATNG8:00547:02044
GATGGTAGCGCGACGAGCGTAGACCCAGAAGATCAGGAACTCTAGAAGAATTCAGATTTTTAACACGAGAGTAAACGTAAAAAAGAAGGTTTTACAAGACTCACGTTAACAATATTGCAGCAGTACGCACACAATCGAAGCGCAGTAAGGATGGCTAGTGTAACTAGCAAGAATACCACGAAAAGCAAGAAAAAGAAGTACGCTATTAACTATTAACGTACTGTCTCTTCCGAAACGAATGAGTACAGAGAGTACGATATGTCTACCATCGATAACCTCGAGTCT
+
</:68<<<B;99?BAA;A;99CBBB=9;9;;;00/:)/)/78888:489485=;773333$357;?<>>BBDED;<<;;;;;;%;@=;;:::&55949<<@@@<?@;@;@@<@@A=AAACBB@AA@;;:>9958=B??<?BBBBBBC@B@@00+00000:=?9@AA<=@8CC@AA?:==:::9+99939====,<A7<8>@@;<=A1715555;@;@CBBCB?>>?8940:?;>6=00+0:::@@@BBBBBAABBBBB@?@B988=6;;76<//*/4:999<<::
@ATNG8:00548:02027
GATGGTAGCACACGAGATCTCATCGTACTCATTCGTTTCGGAAGAGACAGGTACGTTAATAGTTAATAGCGTACTTCTTTTTCTTAGCTTTCGTGGTATTCTTGCTAGTTTACACTAGCCATCCTTACTGCGCTTCGATTGTGTGCGTACTGCTGCAATATTGTTAACGTGAGTCTTGCAAAACCTTCTTTTTACGTTTACACTCGTGTTAAAAATTCTGAATTCTTCTAGAAGTTCTGATCTTCTGGATACACTCATGTGCACCTACCATCGATAACCTCGAGTCT
+
;6A<;=BBCCCCCBAAAABDCCCD=><<;ABH?AABC2969=8@BBB@@=*0/9//)/)//894847;;A:99=?588887'--(--89918===9=:;088)-------(-/39::;<<5752715757757717;;>/679::::==;;;@@@@A:888:==5;5;===?>>>G888<AA.:66165>>>)---89.-----.755559999)50588:/5/55/378..*.62..27599-..42999...35;66///65/377358/..88-2-29...665
@ATNG8:00548:02043
GATGGTAGTATATCGCGTCGCTATCCAGAAGATCAGGAACTCTAGAAGAATTCAGATTTTTAACACGAGAGTAAACGTAAAAAGAAGGTTTTACAAGACTCACGTTAACAATATTGCAGCAGTACGCACACAATCGAAGCGCAGTAAGGATGGCTAGTGTAACTAGCAAGAATACCACGAAAGCAAGAAAAAAGAAGTACGCTATTAACTATTAACGTACCTGTCTCTTCCGAAACGAATGAGTACACATCGTCGTGTCGTGCTACCATCGATAACCTCGAGTCT
+
;6CC;BBBDBCCCCCCCCCCBBCCJ@CBB@CCDCBC@C?AACCCED@CB?C?BBAAADDD3C@:;:@===000/*/677779)>@<<6???0>BA>;;;;BBCCC@C@BB?BBB?BBBBCDFDCFBBBCBBB@BB@@<AABBBAAA?B?B;;9;DCBBDCB?A@A@?>;?B?BBC?AA==<5777/779999%9>:=???=@///9=166:?;?=??BCD@BCABBCC@B@AAA<AAA?BBBCBBBBCBBBBBBABB???BBBCBB>B788CBB?A?BBBA=<;;
@ATNG8:00506:02074
GATGGTAGGCGACATACATACGCGCCAGAAGATCAGGAACTCTAGAAGAATTTCAGATTTTTTAACACGAGAGTAAACGTAAAAAGAAGGTTTTACAAGACTCACGTTAACAATATTGCAGCAGTACGCACACAATCGAAGCGCAGTAAGGATGGCTAGTGTAACTAGCAAGAATACCACGAAAGCAAGAAAAAAGAAGTACGCTATTAACTATTAACGTACCTGTCTCTTCCGAAACGAATGAGTACTATGTAGAGCTCTATACTAATCGATAACCTCGAGTCT
+
@;?;:>==ABA@@BBCBCBCBA@AB@BDDACCCCCB6;4;AB@@@B>?=9?>5<?A;;;;;:#949@>966?959;0:?;;;;;*9A;A@HJJ;FCEAF;;;CBBBE@C?BB@BAA?ABCAAADCCCCCBBAAA=ACCC@BBBBDCCC@DAC@?,00@000AA=ACBA@??BA<??86;=999,3994737777$7>9=879BBBBB@B?BA>>=A=@?CBE@FDCCBAA=A=@@A<AAA>@??ACBA???CDCCBBBBBAACCCCA;A<==AA=A;AAA??:::
@ATNG8:00508:02111
GATGGTAGCTCTGCTCTGACTCTCGTACTCATTCGTTTCGGAAGAGACAGGTACGTTAATAGTTAATAGCGTACTTCTTTTTCTTGCTTTCGTGGTATTCTTGCTAGTTACACTAGCCATCCTTACTGCGCTTCGATTGTGTGCGTACTGCTGCAATATTGTTAACGTGAGTCTTGTAAAACCTTCTTTTTACGTTTACTCTCGTGTTAAAAATCTGAATTCTTCTAGAGTTCCTGATCTTCTGGGCAGACTCTCACACGCCTACCATCGATAACCTCGAGTCT
+
BBCC@CCBBB@CBBBCCCCCCCC@A@BBBABB?BDDD>CC?B?CCBCCGJ@ECCCC@D@CAAA@D@CCCCBCBCC@AAA@@1BC@DCDC>A@AA9;:@=@C=AAAGDLACCBBCCEG@CCC@C?CCCCBBBB?BAAA?CBBBBBBDCBBBCBBBB?BBB@CC?B?BCBBBCCCC@BBCCB:C?B<;;:::*:A:::.<FCCCCJBBB>ABAA0BBBCCFL@BA>CCCB@@@<@=@BBCCC?BBCD>CCCBDDCBBBCCCCC?BBCAF:::A@@<??BBBBCC??
@ATNG8:00510:02082
GATGGTAGGCGTGTGAGAGTCTGCCCAGAAGATCAGGAACTCTAGAAGAATTCAGATTTTTAACACGAGAGTAAACGTAAAAAGAAGGTTTTACAAGACTCACGTTAACAATATTGCAGCAGTACGCACACAATCGTAGCGCAGTAAGGATGGCTAGTGTAACTAGCAAGAATACCACGAAAGCAAGAAAAAGAAGTACGCTATTAACTATTAACGTACCTGTCTCTTCCGAAACGAATGAGTACGATGAGATCTCGTGTGCTACCATCGATAACCTCGAGTCT
+
B=AB?CBB?BBBBBBCBCDBCCCDE=AACACCCCCC@C@BBBBBCB?AA>@ADCBCCCDD3C?BCCCBBBCBBB=BAABCCC19979?BBC:AAB@BBBBBA?><;A;AA;8:8:==AAAAAA??>>@>>>A=??=@BBBBAA?6618;?>@:>=>@AAAA<AA@?A?=AA<???6;;677)88/)/7677)//(////=A=<=9=8=??@;@<A756:;??@B====C;@@C:A>><???A998;;;BBA@===B>?>;;;B@?<????A??:>:=B????>>
@ATNG8:00512:02114
GATGGTAGAGTATCATGTGTATCTCCAGAAGATCAGGAACTCTAGAAGAATTCAGATTTTTAACACGAGAGTAAACGTAAAAAGAAGGTTTTACAAGACTCACGTTAACAATATTGCAGCAGTACGCACACAATCGAAGCGCAGTAAGGATGGCTAGTGTAACTAGCAAGAATACCACGAAAGCAAGAAAAAGAAGTACGCTATTAACTATTAACGTACCTGTCTCTTCCGAAACGAATGAGTATATAGACTATCTGAGACTACCATCGATAACCTCGAGTCT
+
?5;55:==@A;@CCEDCCCBCCD::7;AA?AABBBA?B@BBBBB@@=@E?B@CCCCCCCC5CABBCBGBBBBBB=BBCBCCC5CC@C<@@@9@CD@CCCBBBEAA?A?@@=AAC=ABCBCCBBDDDCCAAACBCCCC@BAA@ACAA?B@CBA>BBBBBCCB?BBA??B=AC???@>AABFD>A9949<<<?.?C????BDDBAA<@;?>>>7;7;@CCC@BBBBA;;7;=@AA<BCC@BAA@??ECBBAAAABBCCB>?>AA?@=@@?@@<<9=9=AA@@>>;
@ATNG8:00517:02073
GATGGTAGTATATCGCGTCGCTATCAGAAGATCAGGAACTCTAGAAGAATTCAGATTTTTAACACGAGAGTAAACGTAAAAAGAAGGTTTTACAAGACTCACGTTAACAATATTGCAGCAGTACGCACACAATCGAATCGCAGTAAGGATGGCTAGTGTAACTAGCAAGAATACCACGAAGCAAGAAAAAAGAAGTACGCTATTAACTATTAACGTACCTGTCTCTTCCGAAACGAATGAGTACACATCGTCGTGTCGTGCTACCATCGATAACCTCGAGTCT
+
?<<?:==BA?956665<>>969;;=4;9:555@DD<DACCCA@@@=AB=A;?@AA?BBB+B@B@>?>A?===:88899;;;1?C;D@CCB7@A@;A<;;::>>>8@8@?<????BCBBBDCCBBBA@<=@<8:>8?=?>?@ABBB=B=@;;4:CAA@@?@:@?ABBB<?>@AA:69=//0/994---...%0>5/0/66;9<;<>;888>:@=:7@@@=@CCCCCD@C>@@A9@993:@@@?BBCBBA???ABAA@??@??ABA=AA@@@??<??BBBBBAA@
@ATNG8:00518:02110
GATGGTAGCGAGCGAGTGTGTATACCAGAAGATCAGGAACTCTAGAAGAATTCAGATTTTTAACACGAGAGTAAACGTAAAAAGAAGGTTTTACAAGACTCACGTTAACAATATTGCAGCAGTACGCACACAATCGAAGCGCAGTAAGGATGGCTAGTGTAACTAGCAAGAATACCACGAAAGCAAGAAAAAAGAAGTACGCTATTAACTATTAACGTACCTGTCTCTTCCGAAACGAATGAGTACGATGAGAGAGCTCTCTCTACCATCGATAACCTCGAGTCT
+
CCCC@CBBACBBB@@AJCCCCCCAA>BAC?;;<A@@5;24<434<C=AA?B>AACBCFDD5EABBAEDCBB@A@8@?;;;;;$9<252555'5<<9;@;<<><@@?A>AC@CBB?BAA?@BDDAAAAAHAAA@;;;C?BABBBBCC@C@A@@?ABB;;<CC@AAAA??<?A>BCB?CC???8=@@;>>@@@>&>@29:89??ABB?A<>>@@:=8;;A<;7;CBBBCG@B?BMD>B;;9;BB@AAAAA???ABBBBBB9:9BBBAB?A:;;@AA8=:=;;;@@??
@ATNG8:00533:02082
GATGGTAGAGAGACTGTAGCGCACCCAGAAGATCAGGAACTCTAGAGGAATTCAGATTTTTTAACACGAGAGTAAAACGTAAAAAAGAAGGTTTTACAAGACTCACGTTAACAATATTGCAGCAGTACGCACACAATCGAAGCGCAGTAAGGATGGCTAGTGTAACTAGCAAGAATACCACGAAAAGCAAGAAAAAAGAAGTACGCTATTAACTATTAACGTACCTGTCTCTTCCGAAAACGAATGAGTACTATGTAGAGCTCTATACTACCATCGATAACCTCGAGTCT
+
DBBB@CEBBBFDDCBBBCJDCC;::.9<<8:A@ACC5;59>>=??BB@C@B?B???@>>>@'A=BCDBA@@@:999+9@;;;;:9$95.5.55506<?<@FEDCCCBB?B@CC@CCC8::CBCCCCCBAAAECCB?BA::5;AAABCBA?C@DBB@CCCCCCCC@AABBBB=>>8?@@49:>===2===9::9:9:%:@;9857;==><17169;;,/,/>@>@>ABBB=;;,0,0000+0::5:@A>@ABBBBBBBBBA?@@>>?@@@?>;>888@@@=A;??@@@?>>
@ATNG8:00534:02111
GATGGTAGTGATACAGATCAGACACCAGAAGATCAGGAACTCTAGAAGAATTCAGATTTTTAACACGAAGAGTAAACGTAAAAAGAAGGTTTTACAAGACTCACGTTAACAATATTGCAGCAGTACGCACACAATCGAAGCGCAGTAAGGATGGCTAGTGTAACTAGCAAGAATACCACGAAAGCAAGAAAAAGAAGTACGCTATTAACTATTAACGTACCTGTCTCTTCCGAAACGAATGAGTACGATGAGATCTCGTGTGCTACCATCGATAACCTCGAGTCT
+
:;>=9>>CCBBBBBBCCBCCCCCCD@CAB7949;992558889:5?>AC?C??>@CBBBB+=6988//(/98;8928396@@@+==:<8<=<0;;<8<=A@::99969?BB@FCC=@@@?@BABCBBBBBABC?@@@A=@@ABAA?@<A?B<<:;BAAACAA=AA@BAA;??>@@@======5?@><@AAAA2AC??;;@@@@@A<@<??BB7;5;=A@@=@BBBBBC@D=??C>BBC?BBBBBBBBBCCCCCCBBBB@@<===??:@;;;==@<@<>>@?AAAA
@ATNG8:00536:02082
GATGGTAGTAGTCTGGCACACTCTGTCCAGAAGATCAGGAACTCTAGAAGAATTCAGATTTTAACACGAGAGTAAACGTAAAAAGAAGGTTTACAAGACTCACGTTAACAATATTGCAGCAGTACGCACACAATCGAAGCGCAGTAAGGATGGCTAGTGTAACTAGCAAGAATACCACGAAAAGCAAGAAAAAGAAGTACGCTATTAAACTATTAACGTACCTGTCTCTTCCGAAACGAAATGAGTACGTGTGACGTACGTGAGCTACCATCGATAACCTCGAGTCT
+
89:A<;//------,(,66-0/7////3:99.959:5<:>:>A@<<88233-36;;;:999&3,333333;:::=58849495.4C>C4;;0:9B?CCCC;;9BB?B@;:4994.5::<@@@CCBBB;;;>>89=99.5:::@<88357:>@;@??<@=983898888433.3<<6;88898+333,73999'==4=;;7:97;:-65(6:77-.(.3///)///44:;-3-333(3333(333999733377899::;<=443=A7/*////>==:==B@<=A;<9
@ATNG8:00539:02076
GATGGTAGCGCATATCAGCGCAGCCCAGAAGATCAGGAACTCTAGAAGAATTCAGATTTTTAACACGAGAGTAAACGTAAAAAGAAGGTTTTACAAGACTCACGTTAACAATATTGCAGCAGTACGCACACAATCGAAGCGCAGTAAGGATGGCTAGTGTAACTAGCAAGAATACCACGAAAGCAAGAAAAAAGAAGTACGCTATTAACTATTAACGTACCTGTCTCTTCCGAAACGAATGAGTACGATGAGAGAGCTCTCTCTACCATCGATAACCTCGAGTCT
+
AAAA;A955<<B:=;GCCFDCBBBD>DCC@BBBCCC>@?@BBCBBB@CB<?=?ABABBBB5C@DDCCCCCCCCD>CBBBCDC5BB?B@CCC8BBJBDCBBBCBBB?B@CC@CBB>AAAAABCBEBBBBBCCCABBBB?BABBCDCC@CAC:9:;CCCCCCD@BBB@@@?BA>ABA;>>:99,3;71668888$8>6///69<AAA>AAFCCB?@;;<B::8;CCBCCD@C@BBC>CCC@CBBBBBBCB@AACBAAAABBBBBBBB@=@0//9<<6:69DEB@>>=
@ATNG8:00545:02074
GATGGTAGACATATCGTACTCTCTGTACTCATTCGTTTCGGAAGAGACAGGTACGTTAATAGTTAATAGCGTACTTCTTTTTCTTCTTTCGTGGTATTCTTGCTAGTTACACTAGCCATCCTTACTGCGCTTCGATTGTGTGCGTACTGCTGCAATATTGTTAACGTGAGTCTTGTAAAAACCTTCTTTTTACGTTTACTCTCGTGTTAAAAAATCTGAATTCTTCTAGAGTTCCTGATCTTCTGGGTCTACGCTCGTCGCGCTACCATCGATAACCTCGAGTCT
+
@?AC?CBBCCCCCCCCCCBBCA@@DD@@@DBA>AA@A<AE?A?ABBBBBA?BCBBB>A=AAAA=C?BBBBCCBBA2:9<;7'793666/6555486627=+///67849@@>;=@@<=>=<@<?>>??BAA<A?>><@>>;;;A@@@>>>?>88177:49@:>:>@=<<;=//(..////$..5.22222$288880987779985507>>99&:55573957737AA;>=>5=29769;;7:=?D:@?>>>>>>@@@??;;;>>@<@>>>@<<5;599A?==;;
@ATNG8:00545:02116
GATGGTAGCGTGCGAGTGTGTATACCAGAAGATCAGGAACTCTAGAAGAATTCAGATTTTAACACGAGAGTAAACGTAAAAGAAGGTTTACAAGACTCACGTTAACAATATTGCAGCAGTACGCACACAATCGAAGCGCAGTAAGGATGGCTAGTGTAACTAGCAAGAATACCACGAAAAGCAAGAAAAAAGAAGTACGCTATTAACTATTAACGTACCTGTCTCTTCCGAAACGAATGAGTACTATGTAGAGCTCTATACTACCATCGATAACCTCGAGTCT
+
:444.4:::===CAA@BB@A?<<55.555.4:445;7;8555:::;6:91314>CC>@A2?:===@A@=9444)4:999;+9>.5.55)599459554;;==7;7;>?BBB?BBBABBBBBBA@@@99999?59.5<;;==;?;@:C<A@B?>>>>>>:=;;8//)//)/993893333&377178899:%9=6::<====>C>>9557A8<8<?BAB=@D@ABBB=A@;<<69AB@CCBAAABBBBBBCCCBBBCBBBBBCB@<@677AAA5;7;=AAA;<;
@ATNG8:00546:02090
GATGGTAGAGAGACTGTAGCGCACCCAGAAGATCAGGAACTCTAGAAGAATTCAGATTTTTAACACGAGAGTAAACGTAAAAAGAAGGTTTTACAAGACTCACGTTAACAATATTGCAGCAGTACGCACACAATCGAAGCGCAGTAAGGATGGCTAGTGTAACTAGCAAGAATACCACGAAAGCAAGAAAAAGAAGTACGCTATTAACTATTAACGTACCTGTCTCTTCCGAAACGAATGAGTACGTGTGCGACGTGTCTCCTACCATCGATAACCTCGAGTCT
+
77//)///:;959?666@;;9>:::.4;;6<C:;::497<>==BBB@BB9A9<=<77777'3399:?BB@@>=A;97;:===*<@8<4;==0=A@>BBCCBBCCC?B>AA>;;;599=7;9>@A@@DC@@@>8<@00,0::::???4;69@@5??BBBCCC?BBBBAA=??9999590@@>+000*0====,;;5;555A?=>=<A=AA??7:5:>B@@=@B;;9:929<@@@9?C@>??>@@AA99883<<9=:::>>>A=AAA388:???@<A;>>?A@?88
@ATNG8:00546:02101
GATGGTAGCACGAGTCACTCATATCCAGAAGATCAGGAACTCTAGAAGAATTCAGATTTTTAACACGAGAGTAAACGTAAAAAGAAGGTTTTACAAGACTCACGTTAACAATTTTGCAGCAGTACGCACACAATCGAAGCGCAGTAAGGATGGCTAGTGTAACTAGCAAGAATACCACGAAAGCAAGAAAAAAGAAGTACGCTATTAACTATTAACGTACCTGTCTCTTCCGAAACGAATGAGTACGTGTGCGACGTGTCTCCTACCATCGATAACCTCGAGTCT
+
AACEGCBBBCCCBCBCCCCID@BAE@CCB@DDEDAA?A?BBCCCBA>BB?B@BCDCBCCC3B@CCCABBBB???9>9;9@FF1CC@B:BCC;CAB>CC;;;BBCC?C@CD>AAA.;;;;;;BBBABBBBBBCACBBC?AABA?ABA>B?BBC?BBBBCBBB????BBA>??8>==399:99+3<<8=;;;<<';A<866AAEB@@<?<????=B=@@B@@=@ABABCG?B?BCB=A@@=999@@AA@@@999ABBA@@????=?@@=@888===5;5:>>;;:==
@ATNG8:00547:02082
GATGGTAGTCTCAGATAGTCTATAGTACTCATTCGTTTCGGAAGAGACAGGTACGTTAATAGTTAATAGCGTACTTCTTTTTCTTGCTTTCGTGGTATTCTTGCTAGTTACACTAGCCATCCTTACTGCGCTTCGATTGTGTGCGTACTGCTGCAATATTGTTAACGTGAGTCTTGTAAAACCTTCTTTTTACGTTTACTCTCGTGTTAAAAATCTGAATTCTTCTAGAGTTCCTGATCTTCTGGTCTACTACACTGTACTCTACCATCGATAACCTCGAGTCT
+
BBBB9C69;JJCCCECCBABKDDBBCDDDDBB?BAAA=BCADBCCCCCDDACCDBC@B?AA@@=@ABBC?<<<?>:>>>>B1<A=??BB>BCECAEEDGIL;;;@CBB@BCDGDCCC@CCC@D?CCCC@@@B@CCCC@IABBD@@@CCBBBBBCBABBA@BB?@>A;;;;@A@A?ABBBB7B=B?BCHHH5CCCCC9;;ABBBCBBB>AAAA0AACCC@CACE@BBBCBBC@C?:::BBA=A@B?BAA@CCCDCCCECCCBBBCA=@000@<<;<=BBFBBBAA
@ATNG8:00547:02094
GATGGTAGCTCACGTACGTCACACTTACTCATTCGTTTCGGAAGAGACAGGTACGTTAATAGTTAATAGCGTACTTCTTTTTCTTGCTTTCGTGGTATTCTTGCTAGTTACACTAGCCATCCTTACTGCGCTTCGATTGTGTGCGTACTGCTGCAATATTGTTAACGTGAGTCTTGTAAAACCTTCTTTTTTACGTTTACTCTCGTGTTAAAAATCTGAATTCTTCTAGAGTTCCTGATCTTCTGGGTGTATCAGCGAGTTATCTACCATGATAACCTCGAGTCT
+
A=@>7<::AB@@ABACBACGCJCDE@CCBB<<:<DCC=BB=A=@A?;?A?8<<<@>:>:>?>><?=?BABAAB>C788877'7;5<;;818<:>:=00)/;)//697848?@BBBBA;>>><@=@>=>@A??;?>>>=C=>>@A888AA>>;;;D:=>?=AA<A<>>>=A@><9453578+7(/(.57575$53446.3.....5535.5555'577783949;69:::>>>:>;@A;;//,/99815796;<;///633-37---30--.77;5;:?88;9666
@ATNG8:00511:02154
GATGGTAGCGCATATCAGCGCAGCCCAGAAGATCAGGAACTCTAGAAGAATTCAGATTTTTAACACGAGAGTAAACGTAAAAAGAAGGTTTTACAAAGACTCACGTTAACAATATTGCAGCAGTACGCACACAATCGAAGCGCAGTAAGGATGGCTAGTGTAACTAGCAAGAATACCACGAAAGCAAGAAAAAAGAAGTTACGCTATTAACTATTAACGTACCTGTCTCTTCCGAAACGAATGAGTACGTGTGCGACGTGTCTCCTACCATCGATAACCTCGAGTCT
+
BBBB>B969=BCBBBBCB@@AFBBB>BCCACCDDCC@B?BBBECDC?BB?B?CBECCCCD5C?BBBCCCCCCCC=CCCCDDD5BB@B@BCC;CCCC?CB;;;CC@@?A@DC@C@@<@B@?@@AABB@@@BCCCACCBC?@@AAABBB?C@CAA@BBBBCECB?;;;DCD@BC@CCC6::::9,7<<8<==???&=>900*/0@AABB@C?CBB>=A=>>CAB?ACB;;;B?B>ABC>DCC>@?A@@@=9:::99@AABAAABBB?BBC???>AA::5;9:;:===>=
@ATNG8:00513:02133
GATGGTAGTGTCATATGAGAGTGTGTACTCATTCGTTTCGGAAGAGACAGGTACGTTAATAGTTAATAGCGTACTTCTTTTTCTTGCTTTCGTGGTATTCTTGCTAGTTACACTAGCCATCCTTACTGCGCTTCGATTGTGTGCGTACTGCTGCAATATTGTTAACGTGAGTCTTGTAAAACCTTCTTTTTACGTTTACTCTCGTGTTAAAAATCTGAATTCTTCTAGAGTTCCTGATCTTCTGGAGATATCATCAGCGAGCTACCATCGATAACCTCGAGTCT
+
44::5:<<CB>>CCCCCCBBCCCCCCBBBBBB>@?@C9==7;7;<<<>>?266===9=59444.56;===<;999.44444$4;38444)4:<<5;;<8<?:>AA@BC?BBBBCBCC@CBB@C>BB;:;9:>=BA@A>@@@A996<<>999=9=>8955:==9=9==>CAA?>>49:999&93=3>9;;;$44449094999:999<7;;;;$5555;5;555.5//////)/5:9799:55558==<<<=6656===C<>>=0.*-,,,---0848;;;<<;<
@ATNG8:00521:02133
GATGGTGCATCATGCATATCTCACCAGAAGATCAGGAACTCTAGAAGAATTCAGATTTTTAACACGAGAGTAAACGTAAAAAGAAGGTTTTACAAGACTCACGTTAACAATATTGCAGCAGTACGCACACAATCGAAGCGCAGTAAGGATGGCTAGTGTAACTAGCAAGAATACCACGAAAGCAAGAAAAAGAAGTACGCTATTAACTATTAACGTACCTGTCTCTTCCGAAACGAATGAGTACTGCGTCTCACTCTCGCCTACCATCGATAACCTCGAGTCT
+
A9668<>BCDDCCBBABABBCCCCACCD@CBBB@@;@9AABDCBB>BB@B?AA?<<<;<);;ACBBBBBB@A@:@AABBBB5BB?B?BBA8B@A=@BBBBBB@A?@ACC@CCC?BBCCCCCCCCCCC@@@C?CCCD>BACBBBBB?B@C::;:BABBAAA@BBGCCC?BB?AA@9?>998*:::3:ABAB3BC?B9:9BAC>?<>=@@@B<@<>>BBB?@;::AAA?B@BBC>@::4:99ABCC:::BBBBBAAABBBCC?B@@<?:::@AB=A>ABBCCBBA
@ATNG8:00523:02125
GATGGTAGTATATCGCGTCGCTATCCAGAAGATCAGGAACTCTAGAAGAATTCAGATTTTTAACACGAGAGTAAACGTAAAAAGAAGGTTTTACAAGACTCACGTTAACAATATTGCAGCCGTACGCACACAATCGAAGCGCAGTAAGGATGGCTAGTGTAACTAGCAAGAATACCACGAAAGCAAGAAAAAGAAGTACGCTATTAACTATTAACGTACCTGTCTCTTCCGAAACGAATGAGTACGAGAGAGCACACGTGTGCTACCATCGATAACCTCGAGTCT
+
BBCB@DHCCBBBCCDFCCCCAABCGACCB?BBBDAA?BACCCCCDD@DC?B?BBBBBBCC2B?ACBBBCA??AB=ABCDEEE2CC@E@CCC<CDD@B@ACDCCCC?C?BBADCC?BBBBC;;;CDAABA@@D@BBBC@AAAA?@?C?C=?AB99:CCAAAB@CBBB?@<?C@BBB<??BBC:???=:::?@2?A>BBCBBA==?4929@CC?B?BBBBC?BBBBBBA<=<>>@7<??<>??A???CDBBABBCC>??@AA?@?@@@;@999BBB?A?CCAAA:;;
@ATNG8:00525:02142
GATGGTAGTACATGATAGACGACACCAGAAGATCAGGAACTCTAGAAGAATTCAGATTTTTAACACGAGAGTAAACGTAAAAAGAAGGTTTTACAAGACTCACGTTAACAATATTGCAGCAGTACGCACACAATCGAAGCGCAGTAAGGATGGCTAGTGTAACTAGCAAGAATACCACGAAAGCAAGAAAAAGAAGTACGCTATTAATTATTAACGTACCTGTCTCTTCCGAAACGAATGAGTACTATGTAGAGCTCTATACTACCATCGATAACCTCGAGTCT
+
<=>B@DCBA@>////7779A@?@@A=:699CC>AAA7@<;BB<?@A=?@9>637445555$57<>>CCCCCCCC>B>;;;;;*;A?BADDD;CCFBDABBCBDCC?B@BB@BBB=@@CBBBAACCCCCCCCCADCCC?BBCCCCBC@C@C999:CDCCCBB?CCCCCC?BB>ABB<@@988):==99:9:9(9@;AAB???A??494:;@>5;5;=B;;8;BBBBCC@D?@AA<@BC@@??BBBAAAABCCBBBCAAABCCCBB?<>888===9>7;;?>A888
@ATNG8:00530:02153
GATGGTAGCTCTGCTCTGACTCTCGTACTCATTCGTTTCGGAAGAGACAGGTACGTTTAATAGTTAATAGCGTAACTTCTTTTTTCTTTGCTTTCGTGGTATTCTTGCTAGTTACACTAGCCATCCTTACTGCGCTTCGATTGTGTGCGTACTGCTGCAATATTGTTAACGTGAGTCTTGTAAAAACCTTCTTTTTACGTTTACTCTCGTGTTAAAAATCTGAATTCTTCTAGAGTTCCTGATCTTCTGGTATACACACTCGCTCGCTACCATCGATAACCTCGAGTCT
+
:<:A<?CCB?<ABCCCCBCCCB;;;CBCCC;:::@@C=BB>@=@FDCCCC?;;9:55)4;?=9>2;9;DB@CBB;>><:0/0//#/9:1///:399>?:>;;7;<05555<=<ABBBB@@@;:9:;?:ABBABA@@6;;AA=CB;;;@AAAAAABBDAA>@@@=@@<@9;;;:;:@9929::@<@+@?E=@@@@@1A@CBC.:;;99=9959.5555$44455.5.5B8496944:.4.5<::::5::;7AC@CCCDDCBB@@@@@@@CB@B?;;;00,0;>>>BDCBB
@ATNG8:00535:02162
GATGGTAGCGCACACATAGATACAGTACTCATTCGTTTCGGAAGAGACAGGTACGTTAATAGTTAATAGCGTACTTCTTTTTCTTGCTTTCGTGGTATTCTTGCTAGTTACACTAGCCATCCTTACTGCGCTTCGATTGTGTGCGTACTGCTGCAATATTGTTAACGTGAGTCTTGTAAAACCTTCTTTTTACGTTTACTCTCGTGTTAAAAATCTGAATTCTTCTAGAGTTCCTGATCTTCTGGACGACGCGCACTGACACATCGATAACCTCGAGTCT
+
@BCC@CACACCEFAAABBCCCEDDDCCCBBA@?ABBC=AA@E@BBCFHCCAA@@AA;?7?@?@?C@CCEE@A@CB@CCCCC2AA?AABE<@@BB?BBB@CC?AABBBB@CCCCCCCC>A@B>B?CCCCCBBB>A@AB?CBCCHCBBCBBBCCCCC@CDC@BB?A=AA@@@BBED@ECCCC;C?B=;;;;;*;A;;;/;@AACC<;;A<@BCB0C@@AA=@@CCABCBBBCC@CACBBC;;5;@@=@B;;;BBBAAACCDGGCCBCCDHE@C?BCCBBBCB
@ATNG8:00536:02158
GATGGTAGTGTGTCTCTGAGAGTAGTACTCATTCGTTTCGGAAGAGACAGGTACGTTTAATAGTTAATAGCGTAACTTCTTTTTCTTTGCTTTCGTGGTATTCTTGCTAGTTACACTAGCCATCCTTACTGCGCTTCGATTGTGTGCGTACTGCTGCAATATTGTTAACGTGAGTCTTGTAAAACCTTCTTTTTACGTTTACTCTCGTGTTAAAAATCTGAATTCTTCTAGAGTTCCTGATTCTGGCTCTCGTAGACAGATACTACCATCGATAACCTCGAGTCT
+
8?A@<A=A@;95;=BA<<>CCCCBBA@@@@@@=B;;;5:@=A<@@B@@@C=;:6;<<4<8<<<=0616555555.5:.54444$44;09455)499;5955.55.559:@A79;@B@AAB79:?<>:A@::<A;;4;@@A>CCCBBBCBB;;;BAABA?BCCABB?B?ACD@@@ABB<@@AAA7A=C99:BBB1BBCCC8;;;9@999;>8@<@<,>==>=9=9??;@@@;;9?2:29=<=8>::4:;::????BCBCBBBBBBA@=@000000)0:@@ABBBBB
@ATNG8:00540:02156
GATGGTAGATACTCGCTGATACACCCAGAAGATCAGGAACTCTAGAAGAATTCAGATTTTTAACACGAGAGTAAACGTAAAAAGAAGGTTTTACAAGACTCACGTTAACAATATTGCAGCAGTACGCACACAATCGAAGCGCAGTAAGGATGGCTAGTGTAACTAGCAAGAATACCACGAAACAGAAAAAGAGTACAGCTATTAAACTATTAACGTACCTGTCTCTTCCGAAACGAATGAGTACTGTATCTATGTGTGCGCTACCATCGATAACCTCGAGTCT
+
::::9><?@@A9;;66;@BAC;;;C>CBB?A@DB;;8;>?=<@?8918</7,7?777BB>+=7=======888917359;;;*;=99;;<<0<<<9696BDAA;;6;>A@<@@@:@=?=AAAABBBAB@@@B;@>>?;????BAAA>@?C::9:AB?AA:>4:9988?6<<588=8=;;;;2/--6666'--.3...2:99:6::3252505399>>>:>999ABB>?;?=:48..)--.:@@@B@@BAAAAAB@<@@ABB;999<6/////(/386869796
@ATNG8:00547:02123
GATGGTAGTATCTGCACACTCTGTCCAGAAGATCAGGAACTCTAGAAGAATTCAGATTTTTAACACGAGAGTAAACGTAAAAAGAAGGTTTTACAAGACTCACGTTAACAATATTGCAGCAGTACGCACACAATCGAAGCGCAGTAAGGATGGCTAGTGTAACTAGCAAGAATACCACGAAAGCAAGAAAAAAGAAGTACGCTATTAACTATTAACGTACCTGTCTCTTCCGAAACGAATGAGTACACACTCTCATATGACACTACCATCGATAACCTCGAGTCT
+
;<<>9==>C>A===>CBBBEDCCCC@CFC?BA;;;A<@<@@CCB@@=@B>A>@??ABBBB2A@:9:9BBCABAC@BBDCCCC5CC@E@BBB<BDD?BBCCBBBBD?C?CB@CBAADDDABBBBCMCCBCBCC?BCBB@BBBBAAAB?B?B;;:;BBCBCCCAAABDDB?BB?>>?799AAA9?==9>=>=>>&;=<@00/8;???=A=AAAB<@:=>CDD@BBBAAAA<?=?AD=BDB=??BBCABABBAABAAAA>>???@@?BC>A987?;<7B?BBBCC999
@ATNG8:00502:02209
GATGGTAGATACTCGCTGATACACCCAGAAGATCAGGAACTCTAGAAGAATTCAGATTTTTAACACGAGAGTAAACGTAAAAAGAAGGTTTTACAAGACTCACGTTAACAATATTGCAGCAGTACGCACACAATCGAAGCGCAGTAAGGATGGCTAGTGTAACTAGCAAGAATACCACGAAAGCAAGAAAAAAGAAGTACGCTATTAACTATTAACGTACCTGTCTCTTCCGAAACGAATGAGTACGAGAGAGCACACGTGTCTACCATCGATAACCTCGAGTCT
+
;?EG;@?>CCCCCC??>??A000@A8???<?DBBBB@C@CCCAAAB?BC?A@BAA99899.9?CCCBBBCAAAB=BBBCCCC2BC@CACHI<CCC@CCCCCCBBB?B?AB?ABB>A@BBCCDCCCCCCCBBB?A@@B?A@AABCCC?C@C@@=@CBAAAAA>??@BBB?BB?AA@=@A@AA;@@>;::9999%9@9A887@@BAA:?<===A<@<@@CCE@BCDBB??8<8<<?6@AA;??AABAAAA??>:888?;;<@===;9727...3662727855562-
@ATNG8:00504:02172
GATGGTAGTAGTACACTAGTCATACCAGAAGATCAGGAACTCTAGAAGAATTCAGATTTTTAACACGAGAGTAAACGTAAAAAGAAGGTTTTACAAGACTCACGTTAACAATATTGCAGCAGTACGCACACAATCGAAGCGCAGTAAGGATGGCTAGTGTAACTAGCAAGAATACCACGAAAGCAAGAAAAAGAAGTACGCTATTAACTATTAACGTACCTGTCTCTTCCGAAACGAATGAGTACTATAGACTATCTGAGACTACCATCGATAACCTCGAGTCT
+
A@A@8@=BBEHBCCC>>@D>CBAAD@BBA=A@;;9@2929@@;>9:4:>8=8>?>?<<<<09;@BB>CBBA@@>999;;;;;*9@9>7BA@9BCCFJCCDCBAAA=@=AA?@AC?@@@BCCCCCDCCC@?@D?BBBB>AABBCCAA>A?B;;;;ECECCCC?BBBAAA@CC????>AA@@A2:9@;==<<>.=@?@;;;@@@??<@=BA;;7;;??BBD@CCCBA??<?=?@D>@@??BAAADCCCCBBBCB@@@BBBBBBBBCC@B899BAA>B@BBBBB998
@ATNG8:00504:02184
GATGGTAGTGTTTCTCTGAGAGTAGTACTCATTCGTTTCGGAAGAGACAGGTACGTTAATAGTTAATAGCGTACTTCTTTTTCTTGCTTTCGTGGATTCTTGCTAGTTACACTAGCCATCCTTACTGCGCTTCGATTGTGTGCGTACTGCTGCAATATTGTTAACGTGAGTCTTGTAAAACCTTCTTTTTACGTTTACTCTCGTGTTAAAAATCTGAATTCTTCTAGAGTTCCTGATCTTCTGGATAGCGACGCGATATACTACCATCGATAACCTCGAGTCT
+
;4;9049<C@>@;@@<;;;>>CB@;;::>C;;5;<;;0:B?B>@AABCCC@BBAAA>A?BBBB?B>AABCBBAAF@BBBBB3BB?A@@A<=BCC?BB?AA=AAACBB?BBAAAAAA<AAC=C=A?><8::@<@ABB7;:=<@=>>?@CBC>>=>;>>><AB<><===A@BAAA:>>AFD5B=B<==<<<.<>??@9>>>@@A@>>><@@@@/@>>>B<A<@@<@@BA@@@:=:<=?>>><>>>=<>>@B777@@==>@===?AA;>;::=::3:5:AAAA??D
@ATNG8:00504:02208
GATGGTAGTATAGAGCTCTACATAGTACTCATTCGTTTCGGAAGAGACAGGTACGTTAATAGTTAATAGCGTACTTCTTTTTCTTGCTTTCGTGGTATTCTTGCTAGTTACACTAGCCATCCTTACTGCGCTTCGATTGTGTGCGTACTGCTGCAATATTGTTAACGTGAGTCTTGTAAAACCTTCTTTTTACGTTTACTCTCGTGTTAAAAATCTGAATTCTTCTAGAGTTCCTGATCTTCTGGCGCGTATGTATGTCGCCTACCATCGATAACCTCGAGTCT
+
>;<B<ACCBBBBBCCGBCCGCCCCBCCCDC99;:BBD@DD?B?BBBBCCC?AACCC@C?BBBB>A?BBBBBBBAA>ABCED3CC?A65538A@>:@00*0=:=;;57:2;>A>=>>>:==A<@:==C>>>>>=A@@@<@@@@@@@@AA??>>;==7::=;<<8=:>@AAA???B;>>@@@6@=D8==DFF/>?@@D6:;@@AA@???;==<<,=///>595=C<>>@>>>@<@=AA@@@A<@@@<><=>>>>>@?@A@>>><89869666<<94949=///=:9
@ATNG8:00505:02210
GATGGTAGCTCGCTGATGATATCTCCAGAAGATCAGGAACTCTAGAAGAATTCAGATTTTTAACACGAGAGTAAACGTAAAAAGAAGGTTTTACAAGACTCACGTTAACAATATTGCAGCAGTACGCACACAATCGAAGCGCAGTAAGGATGGCTAGTGTAACTAGCAAGAATACCACGAAAGCAAGAAAAAAGAAGTTACGCTATTAACTATTAACGTACCTGTCTCTTCCGAAACGAATGAGTACACATCGTCGTGTCGTGCTACCATCGATAACCTCGAGTCT
+
5===>A<BBBBB<DCBBBACCBAAB@CCCABBBBA@=A?BBBBBBC@BB?B?BCCCCCCC2@;99:AAAB??<<5<9;:995$9==>:>AA2EBA>AAAA@@>00007>;<?<@=?@AABBBDCBBB@BA@AABBBC>A?BDCBBB@B?B@@=@CAAABBB>???BBB=AA?>>??@AAAA;@<<8000000%/95//)//=>>@@<@;>>?><>=>>BAA=@CBAA::8:?BCB?BCB>AAAAABBBCB???CAAAB@@@::9?BB?B???C::4:=@::8::<<
@ATNG8:00507:02175
GATGGTAGTGTGTCTCTGAGAGTAGTACTCATTCGTTTCGGAAGAGACAGGTACGTTAATAGTTAATAGCGTACTTCTTTTTCTTGCTTTCGTGGTATTCTTGCTAGTTACACTAGCCATCCTTACTGCGCTTCGATTGTGTGCGTACTGCTGCAATATTGTTAACGTGAGTCTTGTAAAACCTTCTTTTTACGTTTACTCTCGTGTTAAAAATCTGAATTCTTCTAGAGTTCCTATCTTCTGGGTCTCTCTCTCACGCACTACCATCGATATCCTCGAGTCT
+
BBCC;C>BCCCCCCCCCBCBBBCBBBBBCCCC?CCCC>BB@C@CBBBBDD@CCCCC>@>@CCC?B@BDCCCBCCC?CCCCC1BC@BBBB=@@@B>BBB>BC@;:;FDD@BBCBDDBC@CBB?B@CCCDCBBB>AABB?@@@ABABBCCCCC@A@C@C@@>@B?A?BBBCBCBED@CBBAA7A>B>BBCCC5DBBBC>BBECCBCA@@<@@@@0@AABE?B?A@?@BBCBBB@B?BA@@@;@8:;/;ABAABABCCCC::;AAA@=A@;;:AABC?CCC???99
@ATNG8:00512:02193
GATGGTAGATATATGCACGCTCTACCAGAAGATCAGGAACTCTAGAAGAATTCAGATTTTTAACACGAGAGTAAACGTAAAAAGAAGGTTTTACAAGACTCACGTTAACAATATTGCAGCAGTACGCACACAATCGAAGCGCAGTAAGGATGGCTAGTGTAACTAGCAAGAATACCACGAAAGCAAGAAAAAGAAGTACGCTATTAACTATTAACGTACCTGTCTCTTCCGAAACGAATGAGTACACACTCTCATATGACACTACCATCGATAACCTCGAGTCT
+
BCCC@CCBBCCCCCCBBDDCC@@BC@DCC?CBBBBB?B@BBBCCAA>AC@C?CAAADCCC2A=@BBB@BBBBBB=A@?@AAB5AC@C@BBB;BEDACBEBCCCCD<A<AD@EDD>@@CAABDCCCCCCABBC@CCBB?A??>>@?><@@CBB?BCCCCCBB?BBBCBB@CC?BAA:==999+9>>;::9:9(9A>AAABBBAA@=@=@???<@<?ACAA?AAAAABA?B?BBB=BCC@BABABDDCAAABBBBBBB@BBBBCDAB?B999EBB?B?BDCCBA??
@ATNG8:00517:02181
GATGGTAGAGAGACTGTAGCGCACCCAGAAGATCAGGAACTCTAGAAGAATTCAGATTTTTAACACGAGAGTAAACGTAAAAAGAAGGTTTTACAAGACTCACGTTAACAATATTGCAGCAGTACGCACACAATCGAAGCGCAGTAAGGATGGCTAGTGTAACTAGCAAGAATACCACGAAAGCAAGAAAAAAGAAGTACGCTATTAACTATTAACGTACCTGTCTCTTCCGAAACGAATGAGTACTGCGTCTCACTCTCGCCTACCATCGATAACCTCGAGTCT
+
45<<8<CCCCCCBBCCBBBAC@;;;0;A@=@C;<;B?CACBBECBB>BB?C?BBFBBBBA2A?BBBBCBBCCCC=BBBCEEE5HD@B>BBB9BEG@BAAABBBBB@C?BB@@@@@@@ABCHFHCBBBB@@;:7;@@@@@@ACBCBC@EAKC@?ACCBEEBC?AABBBB>AA=???<??AAC<BAA>A@AAA@'@A<?;;;?A@AB<A<???B=D<A>BBB@CCCCBCC?A000@8@00,0@==ABABAB9;;AAACCBBBCB?B@?<????AAB<A=A999BABA
@ATNG8:00528:02183
GATGGTAGGTGCACATTAGTGTATCCAGAAGATCAGGAACTCTAGAAGAATTCAGATTTTTAACACGAGAGTAAACGTAAAAAGAAGGTTTTACAAGACTCACGTTAACAATATTGCAGCAGTACGCACACAATCGAAGCGCAGTAAGGATGGCTAGTGTAACTAGCAAGAATACCACGAAAGCAAGAAAAAGAAGTACGCTATTAACTATTAACGTACCTGTCTCTTCCGAAACGAATGAGTACTGCGTCTCACTCTCGCCTACCATCGATAACCTCGAGTCT
+
;<<><?@?9AA:9:CC@CCCBBBAB?BBB>@@@@@@>@?CBBBBBB?@?<??AAABBBBB2B?CCC@??AABBB;??@A???1AB@B@DED9CCCACCBABDCBB>B7;<@BBA?AB@?ACCGFGCCBB@?@=BABB@A:;9@@?C>B>@;;7<DAAACCC@BBBBBD?BC?BBB<??CBA;A::4:ABDE3DC=AA>>>:;;@<A<@?@@=C7;;BBB?BCCCCBC?@:?;@8@00+0000ABBBBBBBBCCBBACDCDC@CCC?A9::@?=:?<A@ABCAAB
@ATNG8:00529:02175
GATGGTAGTAGTACACTAGTCATACCAGAAGATCAGGAACTCTAGAAGAATTCAGATTTTTAACACGAGAGTAAACGTAAAAAGAAGGTTTTACAAGACTCACGTTAACAATATTGCAGCAGTACGCACACAATCGAAGCGCAGTAAGGATGGCTAGTGTAACTAGCAAGAATACCACGAAAGCAAGAAAAAGAAGTACGCTATTAACTATTAACGTACCTGTCTCTTCCGAAACGAATGAGTACTGTATCTATGTGTGCGCTACCATCGATAACCTCGAGTCT
+
?;BB@CCDCBBBCFCCBCCCCCAABAD@@?@B@@AB?B?CBC;;;C@DE@D@@@A@AFDE3C?BBBBBABC???9<<:;;;;.;E@GABCB<BCC@CAAADDCDC@B@BB?A??;@BBBBDCCCCCDDCCCB@BBAA>BAABBBBB>A?B::::CCBBCCD?AAAAAA?CC@BBB>AABAA=???<?@@@@.@A>?>>>?@@@D;?:>>BD<@;@BEBB@BBBBBCD@C>AAB=BBD@BBAACCCCAABBBBAAABCBBB>@@>><>>>>B;;7<<AAAB@;;;
@ATNG8:00532:02208
GATGGTAGGCACTGCGCACACATCCCAGAAGATCAGGAACTCTAGAAGAATTCAGATTTTTAACACGAGAGTAAACGTAAAAAGAAGGTTTTACAAGACTCACGTTAACAATATTGCAGCAGTACGCACACAATCGAAGCGCAGTAAGGATGGCTAGTGTAACTAGCAAGAATACCACGAAAGCAAGAAAAAAGAAGTACGCTATTAACTATTAACGTACCTGTCTCTTCCGAAACGAATGAGTACTACTCTCAGAGACACACTACCATCGATAACCTCGAGTCT
+
7/957:<;055<<=55556;666>@056?155;;99695<;;;:<=8;;9;:<>;?:=>>+=9::96679///;2///=<<<+6///8<<<///94///:;;;>>9>7;;7:<;9=@@?;<9@@A@@CB::9<<=7838==>CAAB?B?B;;44;<:>:=B?773:::2886;::5:;999/3384222252$596555><8852.22222527065><>:>>==?@A=A=??D>C@@=988??C>>?BBBBBBCBBB?AB====>9;;:99><8>:>???>>>?
@ATNG8:00533:02185
GATGGTAGCGCACACATAGATACAGTACTCATTCGTTTCGGAAGAGACAGGTACGTTAATAGTTAATAGCGTACTTCTTTTTCTTGTCTTTCTGTGGTATTCTTGCTAGTTACACTAGCCATCCTTACTGCGCTTCGATTGTGTGCGTACTGCTGCAATATTGTTAACGTGAGTCTTGTAAAACCTTCTTTTTACGTTTACTCTCGTGTTAAAAATCTGAATTCTTCTAGAGTTCCTGATCTTCTGGCTCTCGTAGACAGATACTACCATCGATAACCTCGAGTCT
+
95::6:::;<<>>>;;;;=<<<=>==;;;<<;7>>@@:>@=<6;;;<<@C;?;6969=;>?;;5924<::565<A=>?>==,<?9<::;;+0////)/673894333::<:@CCCDFCC@CCD@C?CCDCBCCC@CCCC?BBBAAABCCCDCD@@@C@CCB@CD?B?BBCBBBBBC@CCCCC;C@B?BCCCC2CB:::6;A@ABCBBBB@CJJJ5CAAACADACC?CBCCCBB?BABBBBBC@CAB>BC@@ACCCBBBCCCCCCDCC@A???C??;?>ACBBB@A@
@ATNG8:00535:02180
GATGGTAGTGTCAGTGCGCGTCGTCCAGAAGATCAGGAACTCTAGAAGAATTCAGATTTTTAACACGAGAGTAAACGTAAAAAGAAGGTTTTACAAGACTCACGTTAACAATATTGCAGCAGTACGCACACAATCGAAGCGCAGTAAGGATGGCTAGTGTAACTAGCAAGAATACCACGAAAGCAAGAAAAAAGAAGTACGCTATTAACTATTAACGTACCTGTCTCTTCCGAAACGAATGAGTACTGTATCTATGTGTGCGCTACCATCGATAACCTCGAGTCT
+
BBCC?CBCCBCB;:6>CDGDCCBBBACCGABBBBBB@B@BBB@@@C@BC?C@AAAABCCC3D>AABBBBBB?>>8>>:;;;;*;A=B@CLF<CCCACCCCCDD;;;<ABB@C@@>@BBACBCCCCBBBCCCC@CC@?=@B@AAB999;@C@@?@ACCCCBBAAAACCC?CC?????BBBDC<A@?;999988%9?9<688AAAAA<A<@@@B;@<@ACBB@BBBCBBB@C>AAA<AAB?BAAABBBBBCABBBBBBBBBBBB??>><>;;;B??<?:=>A@@@;;
@ATNG8:00535:02198
GATGGTAGAGTACAGTGTAGTAGACCAGAAGATCAGGAACTCTAGAAGAATTCAGATTTTTAACACGAGAGTAAACGTAAAAAGAAGGTTTTACAAGACTCACGTTAACAATATTGCAGCAGTACGCACACAATCGAAGCGCAGTAAGGATGGCTAGTGTAACTAGCAAGAATACCACGAAAGCAAGAAAAAGAAGTACGCTATTAACTATTAACGTACCTGTCTCTTCCGAAACGAATGAGTACTATAGACTATCTGAGACACACTACCATCGATAACCTCGAGTCT
+
BABC?CBCCBBBCCCCCCCDDCCBC?CCD@DB@@@C?B?BBCAAAB?BB?C@BBB<>>>>1?@DCCACCBBBBB<@B@BBBB5BC@C@DDD;CCC?CCCBCCBBB?B?BD?BBC?BCABBBDCCCCCCBBBB?BCBB?BA@@BBBA>B@CBB@BBDCCCCC?A@@CCB@BB@?>?<??AAA8@??9?@@@@2AC?B888BAAAD:?;?@BB<?;>BEBC?BCBAA??=??ACC>DBB?BBBBCCBBBCCCCAA==AADCBBAABCCCBB?B>>>@@@9>;?ABCCB99
@ATNG8:00536:02185
GATGGTAGGTGCACATGAGTGTATCCAGAAGATCAGGAACTCTAGAAGAATTCAGATTTTTAACACGAGAGTAAACGTAAAAAGAAGGTTTTACAAGACTCACGTTAACAATATTGCAGCAGTACGCACACAATCGAAGCGCAGTAAGGATGGCTAGTGTAACTAGCAAGAATACCACGAAAGCAAGAAAAAAGAAGTACGCTATTAACTATTAACGTACCTGTCTCTTCCGAAACGAATGAGTACTGCGTCTCACTCTCGCCTACCATCGATAACCTCGAGTCT
+
55<<8@@B?BBBCCCCCCCBBBCBB@CEE@BCCBBA>@=@BBBBGDADD@CACBBBCCCC3D?CBBBDDBBBDF>BBBBBBB0BC@EACCD;DBB@BBCBBBCCC?C?A@=@@@=BCCDCCDDDCCBBADCC?BBAA?BBCACCAA>B@DCC?CCBBCCCC?BAA@AA=994:AA;@@9:927==9889899%9<:<877AA@@@<@<A>@@1818=BBB@BBAA@CD?B@BBC>CCC@BBBCDCCBBBCAA@BBBBBBBCC@CAA=A;;;A::6:?AAABAB?@
@ATNG8:00538:02181
GATTAGTATAGAGCTCTACATAGTACTCATTCGTTTCGGAAGAGACAGGTACGTTAATTAGTTAATAGCGTAACTTCTTTTTCTTGCTTTCGTGGTATTCTTGCTAGTTACACTAGCCATCCTTACTGCGCTTCGATTGTGTGCGTACTGCTGCAATATTGTTAACGTGAGTCTTGTAAAACCTTCTTTTTACGTTTACTCTCGTGTTAAAAATCTGAATTCTTCTAGAGTTCCTGATCTTCTGGATATGAGTGACTCGTGCTACCATCGATTAACCTCGAGTCT
+
;<D@>@A@AAB@A>5559<>==>BCCC=BB@@@@D<@@=@=@A@@@AA>ABCBB?A691:9:,7<A>=><00(/7167999'-/*/87;03>>A=AAA?BC789A=7849<<=>>?@5;:>5:7;AB@@<;;<?A?@7;:@??>>?@@?>?=988:?;;6;?:?;>>@@@@@@>485555'2.7157757'7<699/98669855//(///.$.//.9*/).95333...34948?>889///869899>A:;;@;;7;<///:7-33:9//,/7<7====<322
@ATNG8:00543:02173
GATGGTAGTATAGAGCTCTACATAGTACTCATTCGTTTCGGAAGAGACAGGTACGTTAATAGTTAATAGCGTACTTCTTTTTCTTGCTTTCGTGGTATTCTTGCTAGTTACACTAGCCATCCTTACTGCGCTTCGATTGTGTGCGTACTGCTGCAATATTGTTAACGTGAGTCTTGTAAAACCTTCTTTTTACGTTTACTCTCGTGTTAAAAATCTGAATTCTTCTAGAGTTCCTGATCTTCTGGCGCGTATGTATGTCGCCTACCATCGATAACCTCGAGTCT
+
AABC@CCCBCLCCC;;6C?CBBGDDCBBBD;;5;::;09B8>;@BAA?BB???@BB>A<>>>C?B>@CCCB?:9;333333$3836222'28893:8;68>;=>>825+2977<;=@=AAA<C:>>@<<;AA=BB??;??888==>@??>>=>=@=@@@<AB=C<@>;;;==??:888BA5?6<78////(/:///(//955359795<::;.<>@@A<A=AA:=>=?>==6:7;;B>@@///;7::;;;;>>=A:;;==?;<::59///<==7=9@@>=====
@ATNG8:00505:02265
GATGGTAGTGCGTGAGAGAAGACCCAGAAGATCAGGAACTCTAGAAGAATTCAGATTTTTAACACGAGAGTAAACGTAAAAAGAAGGTTTTACAAGACTCACGTTAACAATATTGCAGCAGTACGCACACAATCGAAGCGCAGTAAGGATGGCTAGTGTAACTAGCAAGAATACCACGAAAGCAAGAAAAAAGAAGTACGCTATTAACTATTAACGTACCTGTCTCTTCCGAAACGAATGAGTACACATCGTCGTGTCGTGCTACCATCGATAACCTCGAGTCT
+
@;CB;@?CCCBB==CBBCCACDCC>@AA>BCAAAIAC?C@BBCCC@CD>A>ABBBBBBB3B?CBACBBBB@@@8@@BCCCC5BB?C?BBB9BCC@CCCCFBB@@?@@CC@CCC?BBCBBBCCCCCCCBBBA?DBAA>AAC@@CA@<B@BBB?BCCCBAAC@CA@@CC@BB@9899>>888*:??;::9:9:%0>;>000>>EAA<A<A@@@<A<ABFCC?BBCBBA@>A>ACD=BAA>ABBBACCCCABBBABCCFCBBBAAABB?B899ABB?B@BBBBBAA=
@ATNG8:00506:02241
GATGGTAGCTCGCTGATGATATCTCCAGAAGATCAGGAACTCTAGAAGAATTCAGATTTTTAACACGAGAGTAAACGTAAAAAGAAGGTTTTACAAGACTCACGTTAACAATATTGCAGCAGTACGCACACAATCGAAGCGCAGTAAGGATGGCTAGTGTAACTAGCAAGAATACCACGAAAGCAAGAAAAAGAAGTACGCTATTAACTATTAACGTACCTGTCTCTTCCGAAACGAATGAGTACTATAGACTATCTGAGACTACCATCGATAACCTCGAGTCT
+
0/7:+//;;:>==5655/////<995;/51555=AC;>:=@@@BAA=::49<@@<77777$34;;4//;;///:1///////$5<7=:@@@2@C>7;A;BBBC@@>??CC@BBBACBB?@@BBAAABBBCCC>@?>?65999B@@A@C@CCC?BBCDCE@@=@AA@??=?B>@B=633377.733,3;;9;)99.333:>758@2;7;>>@;A:559BD>@@;;;;;5:=??@:>@A9?>=?=?///==8?BBBBA??@BBBBCC@??=>>>>?B@BCBBB889
@ATNG8:00506:02257
GATGGTAGCACTCGAGATCTCATCGTACTCATTCGTTTCGGAAGAGACAGGTACGTTAATAGTTAATAGCGTACTTCTTTTTCTTGCTTTCGTGGTATTCTTGCTAGTTACACTAGCCATCCTTACTGCGCTTCGATTGTGTGCGTACTGCTGCAATATTGTTAACGTGAGTCTTGTAAAACCTTCTTTTTACGTTTACTCTCGTGTTAAAAATCTTGAATTCTTCTAGAGTTCCTGATCTTCTGGGCAGACTCTCACACGCCTACCATCGATAACCTCGAGTCT
+
ABAB9B@BADCBCBA@ACCCCAAACCBBCCBA?ACCC>BB@C@CBBBDEI?BBB::6:=BAAA?C@ABCCAAACC?AACDD3AA=AAAA8BCBB?BB@=>>5;00/88067;;<?AA?B>><@<@@AA>>>><>A@A5:9:::::@@:;;?@?AA<====@A<@=???@AA@@@<===>>2>:?:>:===,;:333)------55/2,2999(92202=5=58818AA:<:;=C=AA@@@@7;;=A7>;;;=>;;;AA??@;7;;;5;///===6A:A;;;;666
@ATNG8:00509:02261
GATGGTAGCGCATATCAGCGCAGCCCAGAAGATCAGGAACTCTAGAAGAATTCAGATTTTTAACACGAGAGTAAACGTAAAAAGAAGGTTTTACAAGACTCACGTTAACAATATTGCAGCAGTACGCACACAATCGAAGCGCAGTAAGGATGGCTAGTGTAACTAGCAAGAATACCACGAAAGCAAGAAAAAAGAAGTACGCTATTAACTATTAACGTACCTGTCTCTTCCGAACGAATGAGTACGTGTGCGACGTGTCTCCTACCATCGATAACCTCGAGTCT
+
;;=B8B66;?BCCCCCDCBCB@@AB=BAA?BCD@AA0000>=9?AB>A@>B?=?:>9>>>,><>ABCDCCABBC>ABBBBBB5CL@C@BIK;ACB@CBCBBDDDE@C@<<:;CD=@AAAAB???BAABDCCC?CFFC@BBBCDCCB?B=A:;7;CBBBCCC@CBCBBB:;;8:ACAEBBBC:??=89999::%98<>847CBCCB?C?BBBB@B?A=BAA?ACAA@BBAH;>=;@00-0@@@BAA:::?;===?CC>>>BB@AAA>A???@??:?=AB@?@;;;
@ATNG8:00515:02224
GATGGTAGAGTACAGTGTAGTAGACCAGAAGATCAGGAACTCTAGAAGAATTCAGATTTTTAACACGAGAGTAAACGTAAAAAGAAGGTTTTACAAGACTCACGTTAACAATATTGCAGCAGTACGCACACAATCGAAGCGCAGTAAGGATGGCTAGTGTAACTAGCAAGAATACCACGAAAGCAAGAAAAAGAAGTACGCTATTAACTATTAACGTACCTGTCTCTTCCGAAACGAATGAGTACTATAGACTATCTGAGACTACCATCGATAACCTCGAGTCT
+
;6;=:>BCCCB>?9;9CC?CBBA@B=@@C?BA0000,0+/7::;<<9==9=?A@@>====,=499BCCBBB???8?AABDEE5CC?B?CDD;DDG>BBCCCCBBB?B?BC@CBB?BBBABBCCHCCCBBBBC@DCBB?CA@@?ABB>B@BBB@BDBBBCCC?AAAABC?CC?A99499=>?8?AA<99:::.9A>B789AAAAA:>:>B>><>=@@BCC@AABDC@?;=<:993:CA?BBBBBCBBBBBDD::8>ACAAABBBDE?BBBBABA>A?CBABBA?@
@ATNG8:00521:02255
GATGGTAGCGCACACATAGATACAGTACTCATTCGTTTCGGAAGAGACAGGTACGTTAATAGTTAATAGCGTACTTCTTTTTCTTGCTTTCGTGGTATTCTTGCTAGTTACACTAGCCATCCTTACTGCGCTTCGATTGTGTGCGTACTGCTGCAATATTGTTAACGTGTGTCTTGTAAAACCTTCTTTTTACGTTTACTCTCGTTGTTAAAAATCTGAATTCTTCTAGAGTTCCTGATCTTCTGGTCTACTACACTGTACTCTACCATCGATACCTCGAGTCT
+
:;<A9A966==BB@A@?;@<<666?>===?>>7;;<=455058>;A;B>>A966@@;@@BB<:597<::@@A@@B@CCFFD2BB9;;AC;B@>=.55949<9;665::49;<A?;?>266<7:6995566558<55615=::@666>;;>?954505;;4::)/)/79:444::056>>>1;7;9<:<<:$44455)54955555.55.5555$5555<49455.559554=7;.444599344549556<><==@669@9999908<00000006<??:::00
@ATNG8:00525:02244
GATGGTAGCGCACACATAGATACAGTACTCATTCGTTTCGGAAGAGACAGGTACGTTTAATAGTTAATAGACGTAACTTCTTTTTCTTGCTTTCGTGGTATTCTTGCTAGTTACACTAGCCATCCTTACTGCGCTTCGATTGTGTGCGTACTGCTGCAATATTGTTAACGTGAGTCTTGTAAAACCTTCTTTTTACGTTTACTCTCGTGTTAAAAATCTGAATTCTTCTAGAGTTCCTGATCTTCTGGACGACTCGCACTGACACTACCATCGATAACCTCGAGTCT
+
A;CE;CCCDD;:9@BA?9::>99555559:44.949:155.575555555.599544)47;:4:.9.544//9//)//)//;;;)//+4:;;24495.5;@?BC;9;ICCC?BCCEHEHFBCCB@C@DDBBABACACBCBBBBBCC;;;CBAAACCDD@CCC@CC?B=@@@@@@CBC@BDCCC;B?BADDCDE5D@@@A;A;;;BEBABAAGCIG5CCCCCAC?BB@CBBBC;;7;7;;@B;;5;;;5;C;;;;;A;;:;:AC@AACC@CBA@BBDAD?BBCCBBBA
@ATNG8:00527:02221
GATGGTAGCAGACGTGACAGAGCGCCAGAAGATCAGGAACTCTAGAAGAATTCAGATTTTTAACACGAGAGTAAACGTAAAAAGAAGGTTTTACAAGACTCACGTTAACAATATTGCAGCAGTACGCACACAATCGAAGCGCAGTAAGGATGGCTAGTGTAACTAGCAAGAATACCACGAAAGCAAGAAAAAAGAAGTACGCTATTAACTATTAACGTACCTGTCTCTTCCGAAACGAATGAGTACTATGTAGAGCTCTATACTACCATCGATAACCTCGAGTCT
+
CBAB@CCECCCDBAAAABCKCBBCC@CCE@BBBB@@>A?BBBBBBC?BB>@=BBBBCCBC3C@BBB>>>@00/?79800000)9C<<:A??0?A@=@;;;BBBCC=@=;;4:@>9?@ABCDCBAAACBCBBB>AAAB?@?@BBBBC?B?B;;;;CBBBDCC?AAABGF?AA>ACC?BCCDD<=<=9989988%8<7<879=>===<@<@@@@<@=@@BCC@CFA@??A=A=ABB>BCC>AABBBBBBBBBBBBBB?A>>>@AAABA=B888B8717;===>>:;;
@ATNG8:00539:02225
GATGGTAGCTCGCTGATGATATCTCCAGAAGATCAGGAACTCTAGAAGAATTCAGATTTTTAACACGAGAGTAAACGTAAAAGAAGGTTTTACAAGACTCACGTTAACAATATTGCAGCAGTACGCACACAATCGAAGCGCAGTAAGGATGGCTAGTGTAACTAGCAAGAATACCACGAAAGCAAGAAAAAGAAGTTCGCTATTAACTATTAACGTACCTGTCTCTTCCGAAACGAATGAGTACGAGAGAGCACACGTGTCTACCATCGATAACCTCGAGTCT
+
BBBF>BABB@;;5665=@A;<;;;B=AADBCCBBBC>B?CBBBAAD?BB>A>AAFBBBBB3C?B???ABA998?8=<;:9:-5<.5.555&5@@9><<ACBBBC?A>;;6;AA>ABABCGCCAAACCD@A@@@@@B?BBBCCCBC?B?BAA>BBBBCCCB?BBCBCC?BB?BBBABBBBA8==>9::999(8>:>>;:;;@==:=<;;;;5;4=:;;::>>??@CF<>777@6=--+---779;9?>>=?@B;;;;;;=>>A>>;>>>>==A<?=??AAAAA?
@ATNG8:00540:02246
GATGGTAGTATATCGCGTCGCTATCCAGAAGATCAGGAACTCTAGAAGAATTCAGATTTTTAACACGAGAGTAAACGTAAAAAGAAGGTTTTACAAGACTCACGTTAACAATATTGCAGCAGTACGCACACAATCGAAGCGCAGTAAGGATGGCTAGTGTAACTAGCAAGAATACCACGAAAAGCAAGAAAAAAGAAGTACGCTATTAACTATTAACGTACCTGTCTCTTCCGAAACGAATGAGTACATAGATATACGTATAGCTACCATCGATAACCTCGAGTCT
+
A<@C?BCCCBBBCFFBBCCCCBCBB@BCC@CCCCA@?AACCCCCCD?BC?B@BCC@@@@A2A?BBCBBBA:::B;A?ABAAA2BD@C=AAA9AEJFAAABECCBD@C?BB?CCC@CCCCCCECCBBBCCCBB?AC:96;ABBBCBB?C@CBB?BCBBBBAA?CCCCAA=AB????;@@::::+:>=9::::::%9>=?977AAABA:=:;?BB<C=BBCBB@CCBBBCC=@>?CF>BBB?AAABCBBBBBBBACCAAAAAAAAA>@@=B677@@A<=:>BA>>;==
@ATNG8:00545:02256
GATGGTAGCTATACGTATATCTATGTACTCATTCGTTTCGGAAGAGACAGGTACGTTAATAGTTAATAGCGTACTTCTTTTTCTTGCTTTCGTGGTATTCTTGCTAGTTACACTAGCCATCCTTACTGCGCTTCGATTGTGTGCGTACTGCTGCAATATTGTTAACGTGAGTCTTGTAAAACCTTCTTTTTACGTTTACTCTCGTGTTAAAAATCTGAATTCTTCTAGAGTTCCTGATCTTCTGGGATGGTGCGCAGTGCCTACCATCGATAACCTCGAGTCT
+
BBAA@BBBBCBBBCDDCCCCCCDBBBDDCCBA@BCCE>CC@C?A@CBBBB>B@@@A>A=@?@D?B?DBBDCBBBC<BBDDD3BC=A9:9,7@@C?CA@=@@29:AAAB?BABBBBBB@===:><>@CCC@@@;??@@<?>>>===@>=>BA>>=@:==>;AA=D<????AA@@@<===DE6A;?:====<*<<::;-88>;;;?===;???@/?BB@@<A=>><>@@A>==<A=AAA@::6:??>:???<>>>>>>==;717<<99///;::5><A@??B>>>
@ATNG8:00546:02224
GATGGTAGCAGACGTGACAGAGCGCCAGAAGATCAGGAACTCTAGAAGAATTCAGATTTTTAACACGAGAGTAAACGTAAAAAGAAGGTTTTACAAGACTCACGTTAACAATATTGCAGCAGTACGCACACAATCGAAGCGCAGTAAGGATGGCTAGTGTAACTAGCAAGAATACCACGAAAGCAAGAAAAAGAAGTACGCTATTAACTTTTAACGTACCTGTCTCTTCCGAAACGAATGAGTACAGAGAGTACGATATGTCTACCATCGATAACCTCGAGTCT
+
CCBB@BBCBECCCC@B<>CCDDCCC?CCE@DBBBBA?B?AABCCCC?CC>B>@ACBBBBB3B?BCBBBBB9:9D;@?;;;;;*;B>B=BBB8BBB?B;;;BCCCD?A?AE@DCC?BBBBCCCCCCCCCC???@CA@?=?ACABBAA>A@B@@?ACBBBDCC?BBCCCA?BB?CBB>@@@AA8;<<997888(6>8>;>>A>>>?9>9>???2?;@?><98===??@B=B=???:?@A;>>@=>>ABAAAAA===ACDC888<<??;@=<::97.5.5=?A@@??
@ATNG8:00546:02239
GATGGTAGCTATACGTATATCTATGTACTCATTCGTTTCGGAAGAGACAGGTACGTTAATTAGTTAATAGCGTACTTCTTTTTCTTGCTTTCGTGGTATTCTTGCTAGTTACACTAGCCATCCTTACTGCGCTTCGATTGTGTGCGTACTGCTGCAATATTGTTAACGTGAGTCTTGTAAAACCTTCTTTTTACGTTTACTCTCGTGTTAAAGATCTGAATTCTTCTAGAGTTCCTGATCTTCTGGGATGTGTGCGCAGTCGCCTACCATCGATAACCTCGAGTCT
+
AA@@;;=B?CBBB=@@@@>?>CCC?@A<>AA@;ABBB=BB?B?@@@BBA@=@@@?B<@=@=AAA?B@BBBB??>:>47:999$3838@A@<A@??2:90)/;99///::5:;==BDBA<;;;6;5;A?>????;?===6889AAAA888>;;9887/85:679379>=>>?9>==697779,94<688888(8<<<;6=?==><786:9>=3978888<8<:==8=<@;::@<@:>=?@>A1////)//--7--/5337----(-6:579997:98<:>>>CA>>>
@ATNG8:00547:02247
GATGGTAGTATCTGTCTACGAGAGCCAGAAGATCAGGAACTCTAGAAGAATTCAGATTTTTAACACGAGAGTAAACGTAAAAAGAAGGTTTTACAAGACTCACGTTAACAATATTGCAGCAGTACGCACACAATCGAAGCGCAGTAAGGATGGCTAGTGTAACTAGCAAGAATACCACGAAAGCAAGAGAAAGAAGTACGCTATTAACTATTAACGTACCTGTCTCTTCCGAAACGAATGAGTACTATAGACTATCTGAGACTAATCGATAACCTCGAGTCT
+
A<<=8666>655==;;;==99:BBB?CBD?BBA@::6;@@?@AAA@<@A5929@@:99:9(89>?@989>=BBD<@ABBBAB5BCAC>BBB9AAE?BBBBECB@@>A>;;5<@@=@@A@BBBACDAAACBB@=@A;;7;AAAA@@?@CADCC@CCCBBBCC@BBBBBA=??=@??=?BFDD<??C?ACBAB=BB>BBCAA>CCB?B?@@??<B?@??BB?ABBBBBD@C@AA@5=00,0;;=@ABBBCCCDDAA@@@CBBBA@@?BA@@9949=C@@ABA@@
@ATNG8:00547:02254
GATGGTAGTGTGTCTCTGAGAGTAGTACTCATTCGTTTCGGAAGAGACAGGTACGTTAATAGTTAATAGCGTACTTCTTTTCTTGCTTTCGTGGTATTCTTGCTAGTTACACTAGCCATCCTTACTGCGCTTCGATTGTGTGCGTACTGCTGCAATATTGTTAACGTGAGTCTTGTAAAACCTTCTTTTTACGTTTACTCTCGTGTTAAAATCTGAATTCTTCTAGAGTTCCTGATCTTCTGGATAGCGACGCGATATACTACCATCGATAACCTCGAGTCT
+
>70/)/999;5<;;;;666555<555554<<;7;;;<3;;7<7;;==<<<>:;9CD>B@B@BC=A=ADAAAAAAB<::9:45?<?99:.545:.55949:6:<<<<<8<<<=<<5526@C:C;==BC;9:A=BB:;59:@@BBBBB:;:=;<00*0//)/95:7<>==<<=;;:::@=>0>2;49>@@@,@?;::/9>@:99@=>>2999*99500)/4/0)//9:545047;<:;;=8;?@??=BBBAABC6::A@AA@<<<80000<0718177<83343
@ATNG8:00504:02316
GATGGTAGAGAGAGCTCTCTCATCGTACTCATTCGTTTCGGAAGAGACAGGTACGTTAATAGTTAATAGCGTACTTCTTTTTCTTGCTTTCGTGGTATTCTTGCTAGTTACACTAGCCATCCTTACTGCGCTTCGATTGTGTGCGTACTGCTGCAATATTGTTAACGTGAGTCTTGTAAAACCTTCTTTTTACGTTTACTCTCGTGTTAAAAATCTGAATTCTTCTAGAGTTCCTGATCTTCTGGGTCTACGCTCGTCGCGCTACCATCGATAACCTCGAGTCT
+
A?BB@BBDEDDDBBB;66>?>>BBBAAACCCCACCCD?CE@C@BBCBBBB=AAA@@=??CBBA?B?AADBCBBBB?BBAAA/A@;??BE<BBBC?AAA?AA4997777189;>?<>>:;;;=B=AABB>>><6;=;;-//;;:;;=====??===5;;;5::5:9@?@=<<=<;875656'54:466777(57999,5577779766-6655$255596;155599855582868<8788-//;;077========>>BBB>>>>=>>>A===;?;>>==>?@@
@ATNG8:00505:02319
GATGGTAGACATATCGTACTCTCTGTACTCATTCGTTTCGGAAGAGACAGGTACGTTAATAGTTAATAGCGTACTTCTTTTTCTTGCTTTCGTGGTATTCTTGCTAGTTACACTAGCCATCCTTACTGCGCTTCGATTGTGTGCGTACTGCTGCAATATTGTTAACGTGAGTCTTGTAAAACCTTCTTTTTACGTTTACTCTCGTGTTAAAAATCTGAATTCTTCTAGAGTTCCTGATCTTCTGGTATACACACTCGCTCGCTACCATCGATAACCTCGAGTCT
+
@CBB?CBBBCDCCCCCCCCCCAAADCCCCC??>?BBC>CC?B?BBBBBBB?BBAAA?C?A@AA>A>AAA@@@CBB??????1?@<=556(8@@A>BBB?AA;?>>BBB>A@??AAAA;@>>:=:=>>A@===;@AAA:>?AA>;;;???A@=;;><??A<AA=A<AA<==AD@@:>>ABB6B<@<???>?/?A>==5=;::;;>===18888(8>>?A<@<@?<?@@@>>>:>;>>>>=>:>>A=AAAAA?AAAA<<<A@@>>>>9>>>>@@@:>:?AA@@@;;
@ATNG8:00508:02295
GATGGTAGTACATGATAGACGACACCAGAAGATCAGGAACTCTAGAAGAATTCAGATTTTTTAACACGAGAGTAAACGTAAAAAGAAGGTTTTACAAGACTCACGTTAACAATATTGCAGCAGTACGCACACAATCGAAGCGCAGTAAGGATGGCTAGTGTAACTAGCAAGAATACCACGAAAAGCAAGAAAAAAGAAGTACGCTATTAACTATTAACGTACCTGTCTCTTCCGAAACGAATGAGTACGAGAGTCAGAGCAGAGCTACCATCGATAACCTCGAGTCT
+
:<@A6==CCA?@;;:A@9;:?@A;;49AB;@??9;<8<?BBBBBCC?AA69399444:::<%<7<A=AAACCCBC=@;;9999'9@=?2:::*9BB?ACBBB==00+0:@>=AAC?BBCBACAAAAAABCBBB@CCCD?AABBBEEE<@;@::6;@AACBCB@BCBCDD?CC?A@?;=>9898-99939BDDFD)AA=9977>A@AA?B?BBCD?B??9A;;7;CC@@@C=B=A??8@@B<@@@@@?;:9CB9::BBBBCBBBBAAAA4:9::?CE@C?BAAC>>?D
@ATNG8:00512:02291
GATGGTAGCGCGACGAGCGTAGACCCAGAAGATCAGGAACTCTAGAAGAATTCAGATTTTTAACACGAGAGTAAACGTAAAAAAGAAGGTTTTACAAGACTCACGTTAACAATATTGCAGCAGTACGCACACAATCGAAGCGCAGTAAGGATGGCTAGTGTAACTAGCAAGAATACCACGAAAGCAAGAAAAAAGAAGTACGCTATTAACTATTAACGTACCTGTCTCTTCCGAAACGAATGAGTACGATGAGAGAGCTCTCTCTACCATCGATAACCTCGAGTCT
+
::=B:B??@=====@@AAAACB@BB=AAA?BBBCBB?B@CADCBBCABC?B?BCBA@AAA2A=@BAAABCBCBA8>@;;;;;;$:=;9255506B?;>C@DCCB;;:;?BB@BBB?BBA@BDCGCCDLGBBA@=A@@@=@BBDDCDB?B@C;;:;BB@@@CC@ABBBCCGBB>AAB9??9::27>?:99:9::%:@;?989BCBDD;><>@>>:?;>>BBB>BCCCBCC>?=@AA9A::89@BABBC?@?@?BBBBBBAA=@BB@@@=A=;;;=>9=;?@@@@@AB
@ATNG8:00515:02311
GATGGTAGTATCTGTCTACGAGAGCCAGAAGATCAGGAACTCTAGAAGAATTCAGATTTTTAACACGAGAGTAAACGTAAAAAGAAGGTTTTACAAGACTCACGTTAACAATATTGCAGCAGTACGCACACAATCGAAGCGCAGTAAGGATGGCTAGTGTAACTAGCAAGAATACCACGAAAGCAAGAAAAAAGAAGTACGCTATTAACTATTAACGTACCTGTCTCTTCCGAAACGAATGAGTACTACTCTCAGAGACACACTACCATCGATAACCTCGAGTCT
+
;>>@;@>C@9956>=BCCJGCBBBC@CBA>BB9:;D@C@BBCBCBC?AA?B=AC::7AAA2B?ABBBAAAAA@A=?:;9???+>>:>:?@@1<@@7@;AB=@@;;698;;7=9946ABBCCCCCCAAAC;;;?BCCC@BCCDCCCB?C@CCC>A@@ADCBBACBBCCC?BB?ABA>A?@BB8::;69999::%:>9/0//?=?@<<<5:=56.6<=<A;;8;CCBAAC?B?BCD>CFE@BBBBCBBBBDBBBABCBAABBAABBAB?>>?>AAB<?;?AD??;;;
@ATNG8:00515:02314
GATGGTAGCATCATGCATATCTCACCAGAAGATCATGAACTCTAGAAGAATTCAGATTTTTAACACGAGAGTAAACGTAAAAAGAAGGTTTTACAAGACTCACGTTAACAATATTGCAGCAGTACGCACACAATCGAAGCGCAGTAAGGATGGCTATTGTAACTAGCAAGAATACCACGAAAGCAAGAAAAAAGAAGTACGCTATTAACTATTAACGTACCTGTCTCTTCCGAAACGAATGAGTACGATGAGAGAGCTCTCTCTACCATCGATAACCTCGAGTCT
+
9:9:<A9B;::;CCDBDAA@CCCBC@CCC?@?><<6667;;>@>CEACC@B@BECBBB>>+B=AA@@@AA<AEE:?995::<+<>?>.555&5596;666<<<AC?C<A@<ABC:=BBBBBBBBA@B@::;;29@>@;@A@=@A;;6;>C@A?ABBFADBB?BCDBBB@CD?BAA=?;==>*0009000000%0;9>948B@@@>,/)/896065;@CCCACCAAADC@A;A>@6B00,0===BBBBC@@@BBCCCBBABB???A@<>000;@:9@5:=AAA===
@ATNG8:00518:02301
GATGGTAGTGTGTCTCTGAGAGTAGTACTCATTCGTTTCGGAAGAGACAGGTACGTTAATAGTTAATCGCGTACTTCTTTTTCTTGCTTTCGTGGTATTCTTGCTAGTTACACTAGCCATCCTTACTGCGCTTCGATTGTGTGCGTACTGCTGCAATATTGTTAACGTGAGTCTTGTAAAACCTTCTTTTTACGTTTACTCTCGTGTTAAAAATCTGAATTCTTCTAGAGTTCCTGATCTTCTGGGATGTGTGCGCAGTGCCTACCATCGATAACCTCGAGTCT
+
:8?@5::=;;6B=>>;;;<ACB;;;C@A@ABA>BBAH>CC?B@DEDCBBBACCBDB@B?BBED@GAGAAABCBBD?;;;;;*;C?@@BD=B@@?296>;A@AABBBBC@IHBBBCAA<@BB<@>ACCCAACB=BABB=BACCCECACABGDCBBB@EDC@AA>A@BBBBBCCDD?ABBDD9@<>;;;:;:*;@?@@6;;BABBBBCC<@A@B0AAABC?C@AA?BCBBABA>A>BBBCCC@BBBB<B;;;BAA@BBBBBBBABCB@;;;<A@@<@>AACCFBCC
@ATNG8:00525:02301
GATGGTAGTGTCATATGAGAGTGTGTACTCATTCGTTTCGGAAGAGACAGGTACGTTAATAGTTAATAGCGTACTTCTTTTTCTTGCTTTCGTGGTATTCTTGCTAGTTACACTAGCCATCCTTACTGCGCTTCGATTGTGTTCGTACTGCTGCAATATTGTTAACGTGAGTCTTGTAAAACCTTCTTTTTACGTTTACTCTCGTGTTAAAAATCTGAATTCTTCTAGAGTTCCTGATCTTCTGGAGATACACATGATACTCTACCATCGATAACCTCGAGTCT
+
=>@C@CBBB@AADCCCCCDCCCCCBBBCDDBB@A@AA<BD@C@CCCDCCC@DCCBB?B8:9990916=>DCCDED?@@@??,<<5:@@@;@B@@=@@B>;;8:;@BCCACCCCCCCCACCD@C?BBDDBBBC@CCCC?CCCC?CCCCCCCCCBBBADBC>CDACABA@@BBAAA=AABBB:B@C@BBEFF5ABBBD=AACCCCCCDC=AA@A0A@@ACACACC@CCBBBBC@C@A@@DCC?BBB@BCCCCCDBBBBCCCBAACCD@B999C@?<@=?@BBBBBB
@ATNG8:00528:02306
GATGGTAGACATATCGTACTCTCTGTACTCATTCGTTTCGGAAGAGACAGGTACGTTAATAGTTAATAGCGTACTTCTTTTTCTTGCTTCGTGGTATTCTTGCTAGTTACACTAGCCATCCTTACTGCGCTTCGATTGTGTGCGTACTGCTGCAATATTGTTAACGTGAGTCTTGTAAAACCTTCTTTTTACGTTTACTCTCGTGTTAAAAATCTGAATTCTTCTAGAGTTCCTGATCTTCTGGGCAGACTCTCACACGCCTACCATCGATAACCCTCGAGTCT
+
C?CB9BBBBBCBBABBDDEBB;;;DC@@AB@@<???@;AA>A@CFBBABB@BCB??;?;?BBC@B??@@CCBB;B=;====+6;07//(.//76@;<>=F?:99B>?:>>BBBAAA:>>@<@:>:::===@<@AAA:>>@?:9:9<;===888=8===:?@7;7;DC=>>>>>;???AA5A8=7:::::+;=>AA9?>>998?<==:=BBB/B;;;@<@;AA<???A;;;=D=CCBA>>7;;AA9?;;:>>>BCD>><<838997;///666)88)8;:<=//-
@ATNG8:00531:02294
GATGGTAGGTGCACATGAGTGTATCCAGAAGATCAGGAACTCTAGAAGAATTCAGATTTTTAACACGAGAGTAAACGTAAAAAGAAGGTTTTACAAGACTCACGTTAACAATATTGCAGCAGTACGCACACAATCGAAGCGCAGTAAGGATGGCTAGTGTAACTAGCAAGAATACCACGAAAGCAAGAAAAAGAAGTACGCTATTAACTATTAACGTACCTGTCTCTTCCGAAACGAATGAGTACGATGAGATCTCGTGTGCTACCATCGATAACCTCGAGTCT
+
?>BC;?>B?CC>CBBCC<9;@@@@C?AAB?A@@@@?<@@E@@@B<;7;@=A7;;AAAAAA0A=@A@CDCJBCBA>ABBBBBB2BB?A7;;;4;AA=BCCCFDCBB?A><=::9918??ACCCEDBCBGCCBB@CCBC@CECD:;:B?B?B@@?@CCCCDBB?BCABBB@BB@AAA;>>=><3===9:::::(7@8AABBBBB??<?>><==1818:A@A?CAA@ACC?@?ACL@BCI@@A@BBBBCBCAACCCCABBCB@>>?@A>AA==?;;5;;;;;A@@@A
@ATNG8:00534:02310
GATGGTAGCTCACGTACGTCACACGTACTCATTCGTTTCGGAAGAGACAGGTACGTTAATAGTTAATAGCGTACTTCTTTTTCTTGCTTTCGTGGTATTCTTGCTAGTTACACTAGCCATCCTTACTGCGCTTCGATTGTGTGCGTACTGCTGCAATATTGTTAACGTTAGTCTTGTAAAACCTTCTTTTTACGTTTACTCTCGTGTTAAAAATCTTGAATTCTTCTAGAGTTCCTGATCTTCTGGAGATACACATTGATACTCTACCATCGATAACCTCGAGTCT
+
@@@A:CCDCCCCDCCC=9;HDBBBCCCCBBBA@BBCF>DD?D>BBCBBBC@AAB<;6;?AAAC@B?BBCDCAAAC=ACCCC2AA@BBBB=BCBD?BC@:;=*00//995::===BBB?==><@<@A@@;<:A<>><<497<99:===<>>;;;?@;:;;;??<@=B>><>?>>?:>:::9-8(/)/7888'87///(2222?:8889+2222$255.5=3737>5;;9//.5/329;8;=>:>>>;>=;;;>=<//+/@=>ABBBAA?@@>=?==9>9>?=><<?>
@ATNG8:00536:02309
GATGGTAGTATCTGCACACTCTGTCCAGAAGATCAGGAACTCTAGAAGAATTCAGATTTTTAACACGAGAGTAAACGTAAAAAGAAGGTTTTACAAGACTCACGTTAACAATATTGCAGCAGTACGCACACAATCGAAGCGCAGTAAGGATGGCTAGTGTAACTAGCAAGAATACCACGAAAGCAAGAAAAAAGAAGTACGCTATTAACTATTAACGTACCTTTCTCTTCCGAAACGAATGAGTACACATCGTCGTGTCGTGCTACCATCGATAACCTCGAGTCT
+
B@BA:B=BA@;;566;;>>?>>===:;;;965555:5;7;;>A959???<?=?@>:::::)7<?AA999@877A:=;?@===+=C@D:CCC9BBB@B;;<BBBBB>A@AC<@@@=@CCBCDCECFCCDCB;;6;;;;=AA@ABAAA=B?C;;7;BB@A@BD@CCCBBB?::5:::>ABBBB<A@>;999999%0>;@000@@AA?5;6:==?;A<=<AAA:@@;@BAB@C?@@@;@AA@:::??@>??@AB@@@??=??::7=====A:;;B:;288887>>>>>
@ATNG8:00539:02298
GATGGTAGGAGACACGTCGCACACGTACTCATTCGTTTCGGAAGAGACAGGTACGTTAATAGTTAATAGCGTGCTTCTTTTTCTTGCTTTCGTGGTATTCTTGCTAGTTACACTAGCCATCCTTACTGCGCTTCGATTGTGTGCGTACTGCTGCAATATTGTTAACGTGAGTCTTGTAAAACCTTCTTTTTACGTTTACTCTCGTGTTAAAATCTGAATTCTTCTAGAGTTCCTGATCTTCTGGCGCTCTGTCACGTCTGCTACCATCGATAACCTCGAGTCT
+
CCCC@BBB@DCCBCBBBBBBCCBBACDFCCAA?BCCD>BB?B@BBCBDCC?ABBBB?B?BBBB?B?BCCCCCA??<98999$7;4;@B=8=BBB?BBA=AD<@>?DCH?BBAAABBA;AAA687:AAA?===9>ADD:>>A>==???@?AA@??@:=>><?B<A;??D>>>@@@8==>>>2>:>:>>???/?@==@2<76///676=0888)2666>6A28807<;:<>><A<A@=899*//;6;766:///:<;;;998AB?<6;/////-)-069///6;;
@ATNG8:00549:02302
GATGGTAGAGTATCATGTGTATCTCCAGAAGATCAGGAACTCTAGAAGAATTCAGATTTTTAACACGAGAGTAAACGTAAAAAGAAGGTTTTACAAGACTCACGTTAACAATATTGCAGCAGTACGCACACAATCGAAGCGCAGTAAGGATGGCTAGTGTAACTAGCAAGAATACCACGAAAGCAAGAAAAAGAAGTACGCTATTAACTATTAACGTACCTGTCTCTTCCGAAACGAAGAGTACATAGATATACGTATAGCTACCATCGATAACCTCGAGTCT
+
@<5;25=ABAA@DCCCECCCCBBBB>BBC@CBBB@@>@@CCCDBBB@CC>@>@CBBCCCC5C@DCCCCC@9;;B>BCGGEGG5BB@BABDD=CBB@CBBBCCC??=?=@@=AAB?BCDCCBCC@@ACFFDEC@CCBB?BBCCABBB?BABBB@BDBBBCCB?BBBCBB?BB>@AA=>>ABA:ABA>@@@@@2A@>A@??BBBAA>@<@>8818:=>DAB?AB;:9@A=A?BDB=B;<8:ABCCCCCEBCCAAACBBBCCBBBBB?B999C??;??===A@@@@
@ATNG8:00509:02344
GATGGTAGTGTCATATGAGAGTGTGTACTCATTCGTTTCGGAAGAGACAGGTACGTTAATAGTTAATAGCGTACTTCTTTTTCTTGCTTTCGTGGTATTCTTGCTAGTTACACTAGCCATCCTTACTGCGCTTCGATTGTGTGCGTACTGCTGCAATATTGTTAACGTGAGTCTTGTAAAACCTTCTTTTTACGTTTACTCTCGTGTTAAAAATCTGAATTCTTCTAGAGTTCCTGATCTTCTGGACAGAGTGTGCAGATACTACCATCGATAACCTCGAGTCT
+
AABB:C@B=666=<<>CCCCBBBCB@@??>9;2:?AA<BB?C@CCCCCEGADECBC@C?BBBC@C@BDDDCCBCC?AADDD2CC?CCBB=BDCC?BBC@CD>AACDDD?CCCBEEEFAECC@C@CBBBCCCD@DCBB?BCCBBBCDCDCCCBBBC@CBC?BD@D?BBCCAABBA=?:9:9-:;@;:;:;:*:@>?@:@@AABCBAAA@CEEG3C;;;B?B>BCACCEFBBB?B@CCCCBC>@@B>BCCBBBBCCCCCCCDBCBAA>@AABBCB?B?ACBBB???
@ATNG8:00521:02321
GATGGTAGCACACGAGATCTCATCGTATTCATTCGTTTCGGAAGAGACAGGTACGTTAATAGTTAATAGCGTACTTCTTTTTCTTGCTTCCGTGGTATTCTTGCTAGTTACACTAGCCATCCTTACTGCGCTTCGATTGTGTGCGTACTGCTGCAATATTGTTAACGTGAGTCTTGTAAAACCTTCTTTTTACGTTACTCTCGTGTTAAAAATCTGAATTCTTCTAGAGTTCCTGATCTTCTGGGTGCGCTACAGTCTCTCTACCATGATACCTCCGAGTAC
+
7///6:556==<<;;;><<@@?666;>C?BBB?AAAB:@B7929?B==BB7;6:;B:?4958:5:5::;;;;:::8:::;:+9:06//(/066:043827713333336999>>==>8///(/(.9855222+2222/5577:77;::??B888=76/-(-7,3(-./6678>9055666+62;5???AA/?>7:6:;<==;;;::18787'59:<<2868?;AA@@><><?<?????>9;///)///669;<>??@A===999366688883:613292,,
@ATNG8:00521:02341
GATGGTAGCTCGCTGATGATATCTCCAGAAGATCAGGAACTCTAGAAGAATTCAGATTTTTAACACGAGAGTAAACGTAAAAAGAAGGTTTTACAAGACTCACGTTAACAATATTGCAGCAGTACGCACACAATCGAAGCGCAGTAAGGATGGCTAGTGTAACTAGCAAGAATACCACGAAAAGCAATAAAAAAGAAGTACGCTATTAACTATTAACGTACCTGCCTCTTCCGAAACGAATGAGTACTATAGACTATCTTAGACTACCATCGATAACCTCGAGTCT
+
@<BB@BBDCDCDCAA@CCBBCCCCC?@A@<@BBBBC?B>CACCCCB?BA>B@FDBAAA@A2@?BBBBCBB???=5;<;;:;;*5=497@@A9BBJ?A:;;CCCCB@C@DE@CBB?BCDCCBBCCCDCDDDBA=@A:94;AA@AC::9;ACBB?BCCCCCCB?BBBBCB?897:AA;>>::::+::99=AAAAB)BB?B9::B@AAA1818<>>1818>C@@?@BB?BCB?B@;:9/:==:?AAAABCBBBBCCBAADBB?BBC@@AA>A999ABB>A>ACDBBB?@
@ATNG8:00522:02367
GATGGTAGGTGCACATGAGTGTATCCAGAAGATCAGGAACTCTAGAAGAATTCAGATTTTTAACACGAGAGTAAACGTAAAAAGAAGGTTTTACAAGACTCACGTTAACAATATTGCAGCAGTACGCACACAATCGAAGCGCAGTAAGGATGGCTAGTGTAACTAGCAAGAATACCACGAAAGCAAGAAAAAAGAAGTACGCTATTAACTATTAACGTACCTGTCTCTTCCGAAACGAATGAGTACTATGTAGAGCTCTATACTACCATCGATAACCTCGAGTCT
+
44995:::7?BBCCA;A;;;@99:@>A<;29=:9984:;@@CAA@B>@@<@9>>>?@@@A,A=@CCFFFGGCCC=AAACECE5BB@BACCC9@@@=ADDBBCCCC@C?BB?BCD@CBAACCCDABAHGCBBC@@@@A?B@@@BBBC?C?C;;9;BCBGDDD@BBCAAC?CC?BBF>AA???8?=<<9999:9%9>;;979;>@994812;;96;=<7;;KBGDAA@@A=A=<;;0;@A<@@@:99BBDBBBBB:9:BBBBBAAAAA?BB==A770779::<==>@
@ATNG8:00525:02341
GATGGTAGACATATCGTAACTCTCTGTACTCATTCGTTTCGGAAGAGACAGGTACGTTAATAGTTAATAGCGTACTTCTTTTTCTTGCTTTCGTGGTATTCTTGCTAGTTACACTAGCCATCCTTACTGCGCTTCGATTGTGTGCGTACTGCTGCAATATTGTTAACGTGAGTCTTGTAAAACCTTCTTTTTACGTTTACTCTCGTGTTAAAAATCTGAATTCTTCTAGAGTTCCTGATCTTCTGGATACACTCATGTGCACCTACCATCGATAACCTCGAGTCT
+
A@BC:CBBBCECCCCCCCACBBBCCCCCCCBBA?A@@@<@?:??AABBCCC@AABBC@D?BBAB?B?BBBBBBB?><@BCBD1A?<9667)8?=<>BAA>AB<???B??=BD@<9;>>:>@@:@;@@@;;;>>9>@@@;@@????A>>=??AA=<<59;;69949;???@@AABB7;;@@@3@:=8;<<<;+<=:::3;;;;AB???B<@@@@/?888@;?<@A=A>>>BAA;@<BBBA>>;>@><AA@@A88:<;<<>>?@;99;56666===6;6@AAAAA>>
@ATNG8:00525:02358
GATGGTAGTATATCGCGTCGCTATCCAGAAGATCAGGAACTCTAGAAGAATTCAGATTTTTAACACGAGAGTAAACGTAAAAAGAAGGTTTTACAAGACTCACGTTAACAATATTGCAGCAGTACGCACACAATCGAAGCGCAGTAAGGATGGCTAGTGTAACTAGCAAGAATACCACGAATGCAAGAAAAAAGAAGTACGCTATTAACTATTAACGTACCTGTCTCTTCCGAAACGAATGAGTACACACTCTCATATGACACTACCATCGATAACCTCGAGTCT
+
?;=B@CCCCBBBBCCCDCCCBBBCC@CBB@CCCCBB?A@CCCCCCC@BB?B@CCCBBBBB3B?CBCDDBA@AAD>AABCDDD5CC@C@CDD<CBB>:9;BCDCCB@B@CC@BCC?BCBBCCCCCBCCCCCCC?B@@?=A@BBBBBB@C?B::7;BAAABCC@BBBBBB?BB?BBB>??ED?????:??@@@@'@A>?9:8HBAAA:>:>??G=B===BCB>ACA@@BB@D?AAC=BBB?BBCCAAACAACCCABABBBBA@@CCFC?C899CCC>A>ACBBBB?@
@ATNG8:00527:02321
GATGGTATTATAGAGCTCTACATAGTACTCATTCGTTTCGGAAGAGACAGGTACGTTAATAGTTAATAGCGTACTTCTTTTTCTTGCTTTCGTGGTATTCTTGCTAGTTACACTAGCCATCCTTACTGCGCTTCGATTGTGTGCGTACTGCTGCAATATTGTTAACGTGAGTCTTGTAAAACCTTCTTTTACGTTTACTCTCGTGTTAAAAATCTGAATTCTTCTAGAGTTCCTGATCTTCTGGCGCTCTGTTACGTCTGCTACCATCGATAACCTCGAGTCT
+
@C>C?BBB=@@BBBCCCABCCBAABBCAAA;;2;AAB=CB?B?C@?@@@@@CCCBB?B?BBBB@B?CBBFBAA<B7?A@A@2@A;A875,9A@A>@9939@9998=9>7<>>C@???:>>A=A=AAB?=>=@<@@@B:>>@A;;898AAAA@=>><;88<==:>;??===@A;;59<>>>3?8>9;;;;/;<===6=@@@@B@====@@@@,>///=7=7??=BBAC???=A;>>;;;?;??>;;;;=<<=959=76///<<6616BB>===-/-/====6<;
@ATNG8:00528:02341
GATGGTAGTGTCAGTGCGCGTCGTCCAGAAGATCAGGAACTCTAGAAGAATTCAGATTTTTAACACGAGAGTAAACGTAAAAAGAAGGTTTTACAAGACTCACGTTAACAATATTGCAGCAGTACGCACACAATCGAAGCGCAGTAAGGATGGCTAGTGTAACTAGCAAGAATACCACGAAAGCAAGAAAAAGAAGTACGCTACTTAACTATTAACGTACCTGTCTCTTCCGAAACGAATGAGTACTGTATCTATGTGTGCGCTACCATCGATAACCTCGAGTCT
+
<566;@??BBB<:56<<<ABAC@CD<CAA=?<>>>@;?;??@9:9A?C=:?:00/:;??@+:6:<<547==?=?<;<>>:==,=>9=4:::*9=@;A:99;@BBC?B?@@;@>?<@AA@BCBBCDCFFCB@@>;;;A=@@AA;;;B=C@E;;7;BB@B@@@;>?????=AA>????A???@9>>>9=====,<A9??A??;>//099)//;=7=:=@DCC@CBBBBBB@C@CHKD@??<:99?AA>??A@@A9:99?><=@@?>??;?<778894;;><>=>A97
@ATNG8:00530:02344
GATGTAGTATAGAGCTCTACATATACTCATTCGTTTCGGAAGAGACAGGTACGTTAATAGTTAATAGCGTACTTCTTTTTCTTGCTTCGTGGTATTCTTGCTAGTTACACTAGCCATCCTTACTGCGCTTCGATTGTGTGCGTACTGCTGCAATATTGTTAACGTGAGTCTTGTAAAACCTTCTTTTTACGTTTAACTCTCGTGTTAAAATCTTGAATTCTTCTAGAGTTCCTGATCTTCTGGGCAGACTCTCACACGCCTACCATCGATAACCTCGAGTCT
+
=<?@@:?@ABBBB;66@@C>A966==BBBB?BBCC>@@<@>@@>AB@@=@@BBB?B?BAAA<A?BABCBBB<C7;<==>+8816//(/8894;53.3>8;>><:;6?@B>??AA<=>A=B=B?;;;@==:>BBB;<<=BB@@>AAA@@<<9:088>:??<?=AA??>==>=055778(88=487778(6;987(5-59:;=9;:=0///(///(/8373<>6<:88>>><A=A=>>>>388>?7>;;;;;;;;BBB>;6179956///<<@7?<?A@@?>>>
@ATNG8:00530:02360
GATAGACATATCGTACTCTCTGTACTCATTCGTTTCGGAAGAGACAGGTACGTTAATAGTTAATAGCGTACTTCTTTTTCTTGCTTTCGTGGTATTCTTGCTAGTTACACTAGCCATCCTTACTGCGCTTCGATTGTGTGCGTACTGCTGCAATATTGTTAACGTGAGTCTTGTAAAACCTTCTTTTTACGTTTACTCTCGTGTTAAAAATCTGTATTCTTCTAGAGTTCCTGATCTTCTGGCGCGTATGTATGTCGCCTACCATGATAACCTCGAGTCT
+
BCBBBBBBCCDDDBBBCGDDCCCBCCCBC@CBBB<BB?B@BCBCCBB?CBBBB?B?BBBC>B?BBBCCCC=<999979'3;6>=9:3;?>??CBB?BB>A@AC9957???>@>>;CAA7;7;>;9;>>><A@@?<?@B@@????@@AAA;::;>;:58808:>>AAB@@??:>>@BB5A<A:;;;::*:=::;1;=>988A>==:>BCB/C<;;@@@<@B<??@@@@A<A=AAAA;;7:?A=>>>@??=>>A???@@@<<><:>>@A;;070----7776
@ATNG8:00534:02353
GATGGTAGGCGTGTGAGGTCTGCCCAGAAGATCAGGAACTCTAGAAGAATTCAGATTTTTAATCACGAGAGTAAACGTAAAAAGAAGGTTTTAACAAGATCTCACGTTAACAATATTTGACAGCATGCACGCACACAATCGAAGCGCAGTAAGGATGGCTAGTGTAACTAGCAAGAATACCACGAAAGCAAGAAAAAGAAGTACGACTATTAACTATTAACGTACCTGTCTCTTCCGAAAGAATGAGTACGAATGAGATCTCGTGTTCTACCATCGATAACCTCGAGTCT
+
;<?>:C6;2554/77/0)/777;7.9;:.5<<@::4:495;666<9<@<@=A@:00000'0*//0/::<<<BB=<=BBBBBB2@A795:AA2>9::38333377888263862.--2,2,**,6,,,,-44569722,2755/7<95777:3749:::>AAA??;:5:==>>>:;;5:?H7<;>HG578>988888(9;9=>==///<=<1616///7>7/88;=8=?>>?AA<@;?>=3::4;::88786:19<?AA>>>??===9====9=;:::::4:3:;<99<=7
@ATNG8:00536:02320
GATGGTAGCGCATATCAGCGCAGCCCAGAAGATCAGGAACTCTAGAAGAATTCAGATTTTTAACACGAGAGTAAACGTAAAAAGAAGGTTTTACAAGACTCACGTTAACAATATTGCAGCAGTGCGCACACAATCGAAGCGCAGTAAGGATGGCTAGTGTAACTAGCAAGAATACCACGAAAGCAAGAAAAAAGAAGTACGCTATTAACTATTAACGTACCTGTCTCTTCCGAAACGAATGAGTACGATGAGAGAGCTCTCTCTACCATCGATAACCTCGAGTCT
+
CCBB?B;69ABBBCCBCCCCBBBDD=BBB@CDCEBB?B?CDDCABB@AB>A@BAC>@@@@0@=ABBCCCCCCDE9BB:::::*;?>B?BBB:BCGBBAAACCCCB?B@CC?BBB?CCBBAABBBBBCCBBCC@CCCC?BBBBCCCC@D@DBB?CCCCDCCC@CCBBBB?CC@BBA;=<777*9=<8999999$9>8<848BBDDB=?==ACC<?<?AB@A=ABAA@CB?C@BAA<A@@<@BBCFCCAAAAACBCBBBBBBBBBBBB>B788DDE><9<CA??;;;
@ATNG8:00536:02363
GATGGTAGTGTCATATGAGAGTGTGTCTCATTCGTTTCGGAAGATACAGGTACGTTAATAGTTAATAGCGTACTTCTTTTTCTTGCTTTCGTGGTATTCTAGCTAGTTACACTAGCCATCCTTACTGCGCTTCGATTGTGTGCGTACTGCTGCAATATTGTTAACGTGAGTCTTGTAAAACCTTCTTTTTACGTTTACTCTCGTGTTAAAAATCTGAATTCTTCTAGAGTTCCTGATCTTCTGGACAGAGTGTGCAGATACTACCATCGATAACCTCGAGTCT
+
@9;98@=A996=CGGEBDCDCCCBDBBBBCB@B@@@;AA=B?BBBBHGGICCBBBAC?ACAB8;9:CCCBAACE?BBBBA1BA?BABA<ABBB?BBB@BCCBABCCC?BBC@BBDD?CBC@C@CCCCCCBC?BBCC@BABABBCCCCCCCAABE@CBB?BB?B?BBBBBBBAA7;;BAA6A6;7;BBBB0BA;;;0;@AACCCCBB?BCBC2CAAAC?B?CC@CCGFCBB>BACCBCDD@@@@@CCCCCBBBCCCDCCCBBCCC@B9::AAA=A>ABCCCB99
@ATNG8:00543:02322
GATGGTAGGTGCACATGAGTGTATCCAGAAGATCAGGAACTCTAGAAGAATTCAGATTTTTTAACACGAGAGTAAACGTAAAAAGAAGGTTTTACAAGACTCACGTTAACAATATTGCAGCAGTACGCACACAATCGAAGCGCAGTAATGATGGCTAGTGTAACTAGCAAGAATACCACGAAAGCAAGAAAAAGAAGTACGCTATTAACTATTAACGTACCTGTCTCTTCCGAAACGAATGAGTACCTCTCAGACGCTCGTCCTACCATCGATAACCTCGAGTCT
+
;:==9==>:@6:9AAACBDCEBBCD@BBB?A@@>:859@BBCBBBB?BB>A>@AC;;;;;;$:9>>>@A@BBBBB:A=@AAAA0@B?DGDEE;B@@9;9BBBBB;91929939@A?BBC?AABBBB;;<DCDD@@@AB?;<;;BB@@>@BC??=@BBBBBBB?BBC???>AB<??A<@@?;:/:::488888(5<8<576<<967)/+/;;97=7<?CAA<;;99@BB?C?CAA<00060//89/325;;?<=BBAAAAA?=9=8930000000*/388<>?;;;
@ATNG8:00543:02333
TATGGTAGTGATACAGATCAGACACCAGAAGATCAGGAACTCTAGAAGAATTCAGATTTTAACACGAGAGTAAACGTTAAAAAGAAGGTTTTACAGACTCTACGTTAACAATATTGCAGCAGTACGCACACAATCGAAGCGCATTAAGGATGGCTAGTGTAACTAGCAAGAATACCACGAAAGCAAGAAAAGCAGTACGCTATTAACTATTAACGTACCTGTCTCTTCCGAAACGATGAGTACGTGTGCGACGTGTGCGCTACCATCGATACCTCGAGTCT
+
;:;;9==<6:5:;<:;;=BBABBDE8;;A5::9597172///77795;=8@;;@99555&5.55565<>=99@,959.5555$55.5.444&4444/////////)3633-48917;334595559:99;>;5::;<:=<;;::59498<B=?BBA@:483-393333,/83///(///::(/3315588)----6689>>?@>B@BAAA=A7?977A6;@88>88,3,333(37778337><<9;969///333:>>>==9;166-,,,,,(-667==;;
@ATNG8:00543:02342
GATGGTAGACATATCGTACTCTCTGTACTCATTCGTTTCGGAAGAGACAGGTACGTTAATAGTTAATAGCGTACTTCTTTTTCTTGCTTTCGTGGTATTCTTGCTAGTTACACTAGCCATCCTTACTGCGCTTCGATTGTGTGCGTACTGCTGCAATATTGTTAACGTGAGTCTTGTAAAACCTTCTTTTTACGTTTACTCTCGTGTTAAAAATCTGAATTCTTCTAGAGTTCCTGATCTTCTGGCGCTCTGTCACGTCTGCTACCATCGATAACCTCGAGTCT
+
A@BF@CCCCDBBBCCCCCCCCCCCDCDFCBBC@BBBE>BB@C?AABEBBB?BCBBB?B@BBBB@B@CBBBBBBBB?BBCEC3BB?>:9:1;?>??BBB?BB????B@@:==@@A@CC:>;;5<;?A?=9<;>;???A588A===>>>>AAD>>>?<:::<>>:>;===>?BBAA:==BAB5A<A;=====+<<:;;/;>>888@???;?DDD/A>??C=@=>>:=AA@===<B<==///<166=9==<><==<<>=;;;;;>>==8====???=D=B?:;:DAA
@ATNG8:00544:02362
GATGGTAGTATCTGCACACTCTGTCCAGAAGATCAGGAACTCTAGAAGAATTCAGATTTTTAACACGAGAGTAAACGTAAAAAGAAGGTTTTACAAGACTCACGTTAACAATATTGCAGCAGTACGCACACAATCGAAGCGCAGTAAGGATGGCTAGTGTAACTAGCATGAATACCACGAAAGCAAGAAAAAGAAGTACGCTATTAACTATTAACGTACCTGTCTCTTCCGAACGAATGAGTACACACTCTCATATGACACTACCATCGATAACCTCGAGTCT
+
?BBB@DCBBBBBCECCDEGCCCDDC?CCC@BBBB::7;>BABBBCC@BC?B?BBBBBBBB3B@BBBBBBAAACC@C>>>>==0@A?CACCC9CCC@EAABBBCDD?C@CC@BBB<AABBCCCCCCCCCCBCC@CCCC???BBBCBB>CBCCB?BCCCCCCC?CBCBBABBCABAAABBCCC=BBB?BDDDD2BB?BBCCCCCCC@D@CCCC@C@ABABC@CBBBBBB>B>AA<@??<?ACBBBCBBBBBBBBBBBBBBBABCCF?B???BAA;><>BBBBB>>
@ATNG8:00547:02323
GATGGTAGTGTGTCTCTGAGAGTAGTACTCATTCGTTTCGGAAGAGACAGGTACGTTAATAGTTAATAGCGTACTTCTTTTTCTTGCTTTCGTGGTATTCTTGCTAGTTACTCTAGCCATCCTTACTGCGCTTCGATTGTGTGCGTACTGCTGCAATATTGTTAACGTGAGTCTTGTAAAACCTTCTTTTTACGTTTACTCTCGTGTTATAAATCTGAATTCTTCTAGAGTTCCTGATCTTCTGGGTCTCTCTCTCACGCACTACCATCGATAACCTCGAGTCT
+
8844.4559<<B966>>BB;9:<5559999::7;;<<4::397444;<5516<99>=A4:5==8=9>><<<<=;;7;>>>B1CD:>>?>6==>=.955.597;99945.5555559=95550505<<<666>969669=A>CCBBB@@@BB:9:?2:44.44.4654944:545.44444&4.5.55555$44455)555999<<;;.5599055559.5.5;74//7---383---8:94936606>@>566666@B::;5949299//9//+/6999<;9:9
@ATNG8:00500:02391
GATGGTAGTAGTACACTAGTCATACCAGAAGATCAGGAACTCTAGAAGAATTCAGGTTTTTAACACGAGAGTAAACGTAAAAAGAAGGTTTTACAAGACTCACGTTAACAATATTGCAGCAGTACGCACACAATCGAAGCGCAGTAAGGATGGCTAGTGTAACTAGCAAGAATACCACGAAAGCAAGAAAAAAGAAGTACGCTATTAACTATTAACGTACCTGTCTCTTCCGAAACGAATGAGTACTACTCTCAGAGACACACTAATCGATAACCTCGAGTCT
+
A<BB?BBDCEBB==BB9;6<695@B;@AB?BC;;;B@C?CCFAAAE@BB@B@@?@5;;:;':<885A<BC==>C=99;?>>>+CC@C?CBC;BBC?CBAAACC;;:;@BA?BBB7;;@@@BCGFCCCBCBCC@BBBB@BBBBCBBB?C@CBB?BC@@@@CC?BBBBBB?BC>AAB?@@@@@;=>>;99:9::%:@99:79?=>>><@;>>?>5;5::@;<7;BAAABB=A?AAD>EBB?BBBBCBBBCCBBBBBCBBBBA?>?==<A;;;@@<@<ABAA@@>>
@ATNG8:00505:02372
GATGGTAGTATATCGCGTCGCTATCCAGAAGATCAGGAACTCTAGAAGAATTCAGATTTTTAACACGAGAGTAAACGTAAAAAGAAGGTTTTACAAGACTCACGTTAACAATATTGCAGCAGTACGCACACAATCGAAGCGCAGTAAGGATGGCTAGTGTAACTAGCAAGAATACCACGAAAGCAAGAAAAAGAAGTACGCTATTAACTATTAACGTACCTGTCTCTTCCGAAACGAATGAGTACGAGAGAGCACACGTGTCTACCATCGATAACCTCGAGTCT
+
95;<8:?@BBBBDCBBECCAA<=>@<==B@CCBCDC@C@CCCDCCC@;;6;6;;:9<:<<+<7@A>??>A855=5;:45555$5<499;;;0;?>9@@=@@>>==.94;:2:<@;@A=<BBBCBAA@B@AAB>B@@@?CBBBBAAC;@;>::29@999@;B8;9994707=<@>:6<;:9;1///(//666'6638:=:;;9<<5A;A::?:>9>8@?@<@965:<@=B@BAD=A:94999@BCDCCCBACABBABA@999BBA@=@/--6--)-29;<9>8::
@ATNG8:00505:02400
GATGGTAGTATAGAGCTCTACATAGTACTCATTCGTTTCGGAAGAGACAGGTACGTTAATAGTTAATAGCGTACTTCTTTTTCTTGCTTCGTGGTATTTCTTGCTAGTTACACTAGCCATCCTTACTGCGCTTCGATTGTGTGCGTACTGCTGCAATATTGTTAACGTGAGTCTTGTAAAACCTTCTTTTTACGTTTACTCTCGTGTTTAAATATCTGAATTCTTCTAGAGTTCCTAGATCTTCTGGGTGCGCTACAGTCTCTCTACCATCGATACCTCGAGTCTATCAC
+
?49559==@@@;DA;6666<===B;;9???;;4:@AA<BC?C?BBBBCBC?AAA??9?:?998,3.39=:B=88=588???+448=:?=A@?@,0/8<2;>*373333,2=;252;>75555=7<@@@@;;;;>:;;5;;=;;;?;67<=<///=066:8<=1806997;99=?:;;FFC2>9>.55:::(97655(22655569557,57.7///8886D=AA=A?766--*-4,,,--/7/3375....7875663333588833,--,23--.07445332822322
@ATNG8:00505:02418
GATGGTAGGCACTGCGCACACATCCCAGAAGATCAGGAACTCTAGAAGAATTCAGATTTTTAACACGAGAGTAAACGTAAAAAGAAGGTTTTACAAGACTCACGTTAACAATATTGCAGCAGTACGCACACAATCGAAGCGCAGTAAGGATGGCTAGTGTAACTAGCAAGAATACCACGAAAGCAAGAAAAAAGAAGTACGCTATTAACTATTAACGTACCTGTCTCTTCCGAAACGAATGAGTACTGTATCTATGTGTGCGCTACCATCGATAACCTCGAGTCT
+
888<7=;B>A==;<;>CC99:@555)5;<.59@9991919BCBBBB=@@>A?BBCAAA@;+;7555====:::=5::BDDED3CCBC?C@@4@::7:BBAAAA@@;?;@@5;:?89=>@CCCC@CC99;@<<5;>??:=?>>@AAA=@?C9:8:CCCBABC@987ABA>?><>73.3:99;1///3------$-94//.359<@@<@=@;=>:=:=?BBC@;:;@?@@<?<?AA=D:929??;;<@BBBBBBCBBBA@@?998<9;6975586629588<::888
@ATNG8:00506:02391
GATGGTAGATACTCGCTGATACACCCAGAAGATCAGGAACTCTAGAAGAATTCAGATTTTTAACACGAGAGTTAAACGTAAAAAGAAGGTTTTACAAGACTCACGTTAACAATATTGCAGCAGTACGCACACAATCGAAGCGCAGTAAGGATGGCTAGTGTAACTAGCAAGAATACCACGAAAGCAAGAAAAAGAAGTACGCTATTAACTTATTAACGTACCTGTCTCTTCCGAAACGAATGAGTACTACTCTCAGAGACACACTACCATCGATAACCTCGAGTCT
+
;5;;:@>CBCCBBA=>><666?BAB=@@@ACDA@AC@B60/;///;677676;A??:@??.?8==8;/////(/:166/////$5<8>.555&555.5555:<<<<9=8::54443<B@?@B@@?:;9:9:BB=A;9:4::>>@BBD@D@A00*/<800/:?:<@?ABB=@<7BB=7<???>*///*/8>>?0=@<BBBCB>>:717655-5:18187;>=299>9>:>:>7:?>;<9:03383333<<=@999A@@@?@?>??A?=9:9887//(/6///67798
@ATNG8:00508:02382
GATGGTAGAGTATCATGTGTATCTCCAGAAGATCAGGAACTCTAGAAGAATTCAGATTTTTAACACGAGAGTAAACGTAAAAAGAAGGTTTTACAAGACTCACGTTAACAATATTGCAGCAGTACGCACACAATCGAAGCGCAGTAAGGATGGCTAGTGTAACTAGCAAGAATACCACGAAAGCAAGAAAAAGAAGTACGCTATTAACTATTAACGTACCTGTCTCTTCCGAAACGAATGAGTACGTGTGACGTACGTGAGCTACCATCGATAACCTCGAGTCT
+
CDDB@BBBBCBCCDCBBBCCCCBBC?BBC?CBBBBC>A>ACBBBBB?BB?B@CBBCCCDD5C@CCBBBCCCCDD>BABBBAA2@B?B?BBB9C;;:;CCCFCCAA>A@BB?BCDABAAABADBBBDCCCCCD?BBBB@CBBBBBBB?B@C@@?@CCCBBBB?BCCCCA?AB>BBA<>;;<;3=9:3:BBBB3BE@C???CBCBC?B?B@@@<A=>>BBC?BBAAABCAC?BBE>C@A>@CCCCBBBBBBBCCDCCDBBAAACBCC?B899ACB;><>DCBBAAA
@ATNG8:00508:02399
GATGGTAGAGTACAGTGTAGTAGACCAGAAGATCAGGAACTCTAGAAGAATTCAGATTTTTAACACGAGAGTAAACGTAAAAAGAAGGTTTTACAAGACTCACGTTAACAATATTGCAGCAGTACGCACACAATCGAAGCGCAGTAAGGATGGCTAGTGTAACTAGCAAGAATACCACGAAAGCAAGAAAAAGAAGTACGCTATTAACTATTAACGTACCTGTCTCTTCCGAAACGAATGAGTACACACTCTCATATGACACTACCATCGATAACCTCGAGTCT
+
;5<<9>>CBBBBCCCCCCCCCBB@C@CDC@CB@??C=?>@ACDCCC?CC?B?BAA@?@@A1B@DCCCDB@@88829AAABBC5BC@C@CCC<CCC@CCCCCCBBB>B?BD@CCC@CCB@@AECCCBCEBBBB<AA??;@@ABCBCB?B?BCC@CCCA@@CD@BAACCC@BB?>>?=@@===2:9@;::999(:D?B9:9DDBBA;>:?AAA=D=??CBC@BBBAABA?A?AAB=BCC?CBBBBCCCBBBCCBBBCCCCAAABBA@=?000;;=*:5:ABAA???
@ATNG8:00514:02391
GATGGTAGTCTGCTCTGACTCTCGTACTCATTCGTTTCGGAAGAGACAGGTACGTTAATAGTTAATAGCGTACTTCTTTTTCTTGCTTTCGTGGTATTCTTGCTAGTTACACTAGCCATCCTTACTGCGCTTCGATTGTGTGCGTACTGCTGCAATATTGTTAACGTGAGTCTTGTAAAACCTTCTTTTTACGTTTACTCTCGTGTTAAAAATCTGAATTTTCTAGAGTTCCTGATCTTCTGGATATGAGTGACTCGTGCTACCATCGATAACCTCGAGTCT
+
>;@@7;>ABB@AABBBACBACACBBCCCC;;7;ABA=BD=@>ACCCBDCA<<6>>9><>CCD@C@CA@ACBA@B@CCECD5CC?BBGC=AAAA?AAA=AA7;;CCCC@CCIDEBBB?BBB@C?CECBBBBCAGCBB<ABGDCBBBCCBBAAB??;?AA>AB?B@BBBBBBBBC?@@DCB:C@D@CDCCC1@@;;:6;BBBBBBBBAGHEDE2DCCCC@EDD<BBBCCDC@E?AAAACC?BCBBCBCCCCCCCC@@@CBCCBBD?B:;:A??;?<?AAAA>??
@ATNG8:00515:02387
GATGGTAGCGCACACATAGATACAGTACTCATTCGTTTCGGAAGAGACAGGTACGTTAATAGTTAATAGCGTACTTCTTTTTCTTGCTTTCGTGGTATTCTTGCTAGTTACACTAGCCATCCTTACTGCGCTTCGATTGTGTGCGTACTGCTGCAATATTGTTAACGTGAGTCTTGTAAAACCTTCTTTTTACGTTTACTCTCGTGTTAAAAATCTGAATTCTTCTAGAGTTCCTGATCTTCTGGGTGTATCAGCGAGTATCTACCATCGATAACCTCGAGTCT
+
;;CGACBBBEBBBCCCHJEEEEDDEAA??=@A>ABBC>DC@C@BBCCCBB?BCBAB>B@CCCD>B@CCDCCCDDC@CCBBB2BA=@@@A;A@BB8;9C?BC<<=CDCD?BBCDCCCC>CBC@C?BCAAAAACADCCC?@BBBCBBBCBBBEBBBE@CBB@BB?A?@@@;;;AAB?BAAAA7A>A<@@CDC5DBBBB;@@AAB@AAAA?CFDH5GCBBC?C?BB?BBCCDBB@BAAAABBB@BBBD=BBBBBJD::;CCBBBDDDHBC:;;C;;4;<@ACAAABB
@ATNG8:00516:02408
GATGGTAGAGTATCATGTGTATCTCCAGAAGATCAGGAACTCTAGAAGAATTCAGATTTTTAACACGAGAGTAAACGTAAAAAGAAGGTTTTACAAGACTCACGTTAACAATATTGCAGCAGTACGCACACAATCGAAGCGCAGTAAGGATGGCTAGTGTAACTAGCAAGAATACCACGAAAGCAAGAAAAAGAAGTACGCTATTAACTATTAACGTACCTGTCTCTTCCGAAACGAATGAGTACACATCGTCGTGTCGTGCTACCATCGATAACCTCGAGTCT
+
44458=>>CBBA===?@@CDC@@?A7?AA495666C;C?BBC@A@B?BB:;;;CBBBDDD1C?CDCDCCBAAAB<;69DA@A+DD:C9BB=0<??;????ABDBC?C@AA>ACC>@@?BC;:;CCCCCCCBB@AAAE000A?=<???@;@00,0><>>?>B9@@????<9:49AA8<?999+77317889:+9>6::>:??<<;<A:>>;;5;8<:BA@;@BBBDCD=@;>@@5B00+0=<;???>@@?978?@>?999@@ABBB@C:::B::399>>@???99
@ATNG8:00523:02404
GATGGTAGTACATGATAGACGACACCAGAAGATCAGGAACTCTAGAAGAATTCAGATTTTTAACACGAGAGTAAACGTAAAAGAAGGTTTACAAGACTCACGTTAACAATATTGCAGCAGTACGCACACAATCGAAGCGCAGTAAGGATGGCTAGTGTAACTAGCAAGAATACCACGAAAGCAAGAAAAAGAAGTACGCTATTAACTATTAGCGTACCTGTCTCTTCCGAAACGAATGAGTTCCTCTCAGACGCTCGTCCTACCATCGATAACCTCGAGTCT
+
@>AA?BCCDCCCAAACBBCB:;;;;6:@A:ACDBBB@B=@@BBBCB?BB@B?C=@;;;;;$:9>B@BB@CB;;;,9@9999*49.5.55)55916CBCCCBBA=@=<<5;@A;ACCAAABBCECCBCC::9;EBB?BBBBBBBC6:6:;;5;CBABB;;7;ABABB?BB?BBE@DCBA@9?9929=<<<.<@<@???AAABB?C@BAAB@B@AAA?>;>@=>?>>:><@@@9>>>;>===@:=:>B@@@AA@@>A:==A;<<=;<;<;<<=8=:>AAAA@?@
@ATNG8:00524:02416
GATGGTAGGACGAGCGTCTGAGAGGTACTCATTCGTTTCGGAAGAGACAGGTACGTTAATAGTTAATAGCGTACTTCTTTTTCTTGCTTTCGTGGTATTCTTGCTAGTTACACTAGCCATCCTTACTGCGCTTCGATTGTGTGCGTACTGCTGCAATATTGTTAACGTGAGTCTTGTTAAACCTTCTTTTTACGTTTACTCTCGTGTTAAAAATCTGAATTCTTCTAGAGTTCCTGATCTTCTGGTGTCTGATCTGTATCACTACCATCGATAACCTCGAGTCT
+
44:;5:>>8===655556;;;>?>7;@@BCBEAA@@B<AA=B@:;:BDCCACFAA@=@>@BAC=B?ABB@@B@@@?AEEEE5CC?BABD>C@@?7?9>800+/////5.5=;;;??@9===9=7;;@@?999=ABAB>CCBBACBBB;;;BBBBC?B;;6:A=?:??@@:9:BBBDC@FF=B4;5::;:;(;BBBD>A@A@ABB@AA;@?@?0>@@ACAD@BB@BBBBBBB@B?BB@@@C?;;;?BAB;;;BBCABAAAABAA@CAC;;;A;:4:=B@AAA;;;
@ATNG8:00530:02370
GATGGTAGTCTCAGATAGTCTATAGTACTCATTCGTTTCGGAAGAGACAGGTACGTTAATAGTTAATAGCGTACTTCTTTTTCTTGCTTTCGTGGTATTTTGCTAGTTACACTAGCCATCCTTACTGCGCTTCGATTGTGTGCGTACTGCTGCAATATTGTTAACGTGAGTCTTGTAAAACCTTCTTTTTACGTTTACTCTCGTGTTAAAAATCTGAATTCTTCTAGAGTTCCTGATCTTCTGGATAGCGACGCTATATACTACCATCGATAACCTCGAGTCT
+
A:@?:A;?@BCC;;;BBBBBBBBCCBBBBC@@>?BBD=DC@BACCDCAAB?AA@BB>B?BBBC@C?@ACCDDCCC>BAEDE3CC9;:BC=:9:@<@CFGJ=;<CBBB@CCECBBBC?BCD??=?CCCCBBB?BBBB?CCCBBBBDDDBAAAACD@D;;:;A>A?B@@ABBBCG<==HJI=D@C?BCGJG5CCCCC>BBBBBB@;;;>ABCD5BBC;;6;>BA?BBBBC;;:;?BBAB@@>@CCACCCCCCCAAABBBBBBBBBD@BBACC??<?=?A?A@999
@ATNG8:00532:02407
GATTAGTATAGAGCTCTACATAGTACTCATTCGTTTCGGAAGAGACAGGTACGTTAATAGTTAATAGCGTACTTCTTTTTCTCGCTTTCGTGGTATTCTTGCTAGTTACACTAGCCATCCTTACTGCGCTTCGATTGTGTGCGTACTGCTGCAATATTGTTAACGTGAGTCTTGTAAAACCTTCTTTTTACGTTTACTCTCGTGTTAAAAATCTTGAATTCTTCTAGAGTTCCTGATCTTCTGGCTCTCGTAGACAGATACTACCATCGATAACCTCGAGTCT
+
BAD?CCCDCCCCCCCCBBECCCCDCCBB@@=@ABC=BB>B>AAAAABA?BB@A@=?000?@<@=@@C@B@@AA<::999$3989@BB<>BBB?BBB?AC:999A=>9>@=@@??=9=;D:?;@A?9::==<?AAA:>>AAA>?>AAAA@@>>><:;;<AB<>;>A?>>>@@B388>?>/>:?6;;AAA/@@??>6=676=A?==>5;:::*988/7=1:3:=8>?@@AAA<A<@@@@@A:==@=BAA=>>A;;<@BCAA@@@::7:>>>>>>>D<???A===B
@ATNG8:00533:02377
GATGGTAGTACATGATAGACACACCAGAAGATCAGGAACTCTAGAAGAATTCAGATTTTTAACACGAGAGTAAACGTAAAAAGAAGGTTTTTACAAGACTCACGTTAACAATATTGCAGCAGTACGCACACAATCGAAGCGCAGTAAGGATGGCTAGTGTAACTAGCAAGAATACCACGAAAGCAAGAAAAAAGAAGTACGCTATTAACTATTAACGTACCTGTCTCTTCCGAAACGAATGAGTACGAGAGTCAGAGCAGAGCTACCATCGATAACCTCGAGTCT
+
55=A9BBA@@A@;;6B@<ACBBCC=BA@<BC;<;@9@99>A495<7;;8<;<7///;;;)7477699:?9;<<59349;==+==8=5:::;);AB>A:995@@9:99<D>:CBB::;@@@@AAFEBCBCCCD@DE@@>ABCEBBBB?C@CDD@BBBBDBBC@BBBBBB@BC@BBB?BB:::58<><9999::%:@;?:9:DBCEC@C???@A<@;<<A;;6;@AAA@A<@=@@B;A??=@ABABBBCBB>?>BBBAAABBBBBBAB?B988BAA<A=@A@???@@
@ATNG8:00537:02378
GATGGTAGATACTCGCTGATACACCCAGAAGATCAGGAACTCTAGAAGAATTCAGATTTTTAACACGAGAGTAAACGTAAAAAGAAGGTTTTACAAGACTCACGTTAACAATATTGCAGCAGTACGCACACAATCGAAGCGCAGTAAGGATGGCTAGTGTAACTAGCAAGAATACCACGAAAGCAAGAAAAAAGAAGTACGCTATTAACTATTAACGTACCTGTCTCTTCCGAAACGAATGAGTACATAGATATACGTATAGCTACCATCGATAACCTCGAGTCT
+
BBCC@DCBBBCCEBBACCCCCCAAA<AB@?BCCCBB@C?CCCC???@BB>B?BBBACCCC/A?CCCBBBE???@<><AACGC5CC@CACEC;CAC?C;;;CCCBB?B@CC?BBB<@@ABBBBCCFCCCCBDC@CAAA?A@@?BBAC?C@C@@>@BBCAAAC?BBBBCC?CC@AAA>@@<<<+9::3::9999%:??A?>?B=>>>8=8<<=>;?=;;ACB?BBBBACC@C@CDE>AAA=@AABBBBDCBBABBCBBAADB@@AAA@<=888=;;5;<?AAA@>>>
@ATNG8:00543:02384
GATGGTAGCGCGACGAGCGTAGACCCAGAAGATCAGGAACTCTAGAAGAATTCAGATTTTTAACACGAGAGTAAACGTAAAAAGAAGGTTTTACAAGACTCACGTTAACAATATTGCAGCAGTACGCACACAATCGAAGCGCAGTAAGGATGGCTAGTGTAACTAGCAAGAATACCACGAAAAGCAAGAAAAAAGAAGTACGCTATTAACTATTAACGTACCTGTCTCTTCCGAAACGAATGAGTACGATGAGAGAGCTCTCTCTACCATCGATAACCTCGAGTCT
+
@@@@>ACCCCC:=;GDCCCBBB@@@=@CC@C@??AA=A?BACCBBB?BB?B?BBBABBBB3B?BCCCCCCABBA8>=:;;;;*4A9=5@CC;CDDACBCCBCC@??@@BFADCC?BBCBCBBBCDCCCAAAC?BB??<@A@@CCBB?C@CBB@BBECCCAA>ABBCCC?:949A?399::::+:?>;:9999:%:?;?979CCB>>:=:<A>?:>:=ACBB?BBBAACE@B?ABB>B??=?BBBBBBBC@@@ACCCCBA@=AAAAAE<A::::AA:?:>><>A;;:
@ATNG8:00544:02376
GATGGTAGATACTCGCTGATACACCCAGAAGATCAGGAACTCTAGAAGAATTCAGATTTTTAACACGAGAGTAAACGTAAAAAGAAGGTTTTACAAGACTCACGTTAACAATATTGCAGCAGTACGCACACAATCGAAGCGCAGTAAGGATGGCTAGTGTAACTAGCAAGAATACCACGAAAGCAAGAAAAAGAAGTACGCTATTAACTATTAACGTACCTGTCTCTTCCGAAACGAATGAGTACTGTATCTATGTGTGCGCTACCATCGATAACCTCGAGTCT
+
A?AD;CCCCD>?=B=CCCCCCCCBB<A@B@AA<;;;6;698B@@@B>CB@B>A@BBDDCC2D?BBBBBBBAABC9?7;;::;*;B;@4995&5996;999CB@<@:>9;:4:@@?BCBCBBBCCHCBBCCCC?BBBB?BBCCCBBB>B?B@@=@BBABBDD?CFFB@?<?A=@AB?AAABC599949>@@@2AC?BCBBB@;;;:?:===><@<@@CFD@BBBCCBB@A@A@@9@00-0@@@CCCCCBBBBB:::?@AAADBBBAAE;;;@AA<?:>>ABA@@@
@ATNG8:00545:02376
GATGGTAGAGTATCATGTGTATCTCCAGAAGATCAGGAACTCTAGAAGAATTCAGATTTTTAACACGAGAGTAAACGTAAAAAGAAGGTTTTACAAGACTCACGTTAACAATATTGCAGCAGTACGCACACAATCGAAGCGCAGTAAGGATGGCTAGTGTAACTAGCAAGAATACCACGAAAAGCAAGAAAAAAGAAGTACGCTATTAACTATTAACGTACCTGTCTCTTCCGAAACGAATGAGTACGTGTGACGTACGTGAGCTACCATCGATAACCTCGAGTCT
+
CD@@?@@@@BCBBBBBCBBBCCCDC?BBC?C@AA9:8;@CCCBCCC@CD@D?BBBA@@AA2A@BBCCCBDCBBB<B;<<CCC2CC@C@CBC9D@@<@BBBBCCBB?B?BB@BCC@AAA>@ACCECBBBCCCCBCBBB?BBCCEB@A>A@BAA>ABAA@B@@>@BBBAA>AA<@?@:>=9999+99:3:::::9%9;<9747=@ABB=><=@@A<A<@?CBC?CCCBBCC@C?;;;/;<;5:AAACCCCBBBBCC@AABBBBBBAACC@C999A@@9?;>AABBB??
@ATNG8:00547:02375
GATGGTAGCGCATATTAGCGCAGCCCAGAAGATCAGGAACTCTAGAAGAATTCAGATTTTTAACACGAGAGTAAACGTAAAAAGTAGGTTTTACAAGACTCACGTTAACAATATTGCAGCAGTACGCACACAATCGAAGCGCAGTAAGGATGGCTAGTGTAACTAGCAAGAATACCACGAAAGCAAGAAAAAGAAGTACGCTATTAACTATTAACGTACCTGTCTCTTCCGAAACGAATGAGTACTGCGTCTCACTCTCGCCTACCATCGATAACCTCGAGTCT
+
<<<A?C:555==;?A?BCCCCCBCD>CCCABB<;<@<@?BABB??@?AA>B@?@?BADDD2C????CDDAA???5<=@??@@,;;;@<@CC9BAA?ACCCECCCDAD@BB@BBD?BCBCCDCCCCCCCCCCD@CB;;7;AA@@A@?;AABBCAGCCCCCED?AA?:::?::69BC<@AAAA<999@CCECD3BB?BBBBAA?>=5;5888>5;6;ADDGAF;;:AA@;>;???9<??;???BBCBBBBCEAAABCBCBBCD?@@C?B:::A@A=A=AABACCDA
@ATNG8:00548:02397
GATGGTAGCTCGCTGATGATATCTCCAGAAGATCAGGAACTCTAGAAGAATTCAGATTTTTAACACGAGAGTAAACGTAAAAAGAAGGTTTTACAAGACTCACGTTAACAATATTGCAGCAGTACGCACACAATCGAAGCGCAGTAAGGATGGCTAGTGTAACTAGCAAGAATACCACGAAAGCAAGAAAAAAGAAGTACGCTATTAACTATTAACGTACCTGTCTCTTCCGAAACGAATGAGTACTATAGACTATCTGAGACATCGATAACCTCGAGTCT
+
>;=B?BBBBCBB=BBBCCCCBCCDC@BBB@CBCCDD@B>A@AABBB?CC?B@BAAACCCC2B?CBBBCEFAAAB>B9;;FDF3ED@D@CFE;JFIAC;;;CCC@@?A@CCA@@A@CCBBCCCCCCBBBBCCD?BA@@<@AABCDBB?B@C:;;;CCCCCBB?BBBBBB@BB?BBB<??9::29=<;::::9:%:@;@:99BBCAA=A;;;;=5;5;ADGGACEAA@BC@C@BBA;A??=?BCCBBBDCCCBBAAABCCCCB?A?AAAAAA<@49::9A??=
@ATNG8:00505:02440
GATGGTAGCGCGACGAGTGTAGACCCAGAAGATCAGGAACTCTAGAAGAATTCAGATTTTTAACACGAGAGTAAACGTAAAAAGAAGGTTTTACAAGACTCACGTTAACAATATTGCAGCAGTACGCACACAATCGAAGCGCAGTAAGGATGGCTAGTGTAACTAGCAAGAATACCACGAAAGCAAGAAAAAGAAGTACGCTATTAACTATTAACGTACCTGTCTCTTCCAAACGAATGAGTACCTCTCAGACGCTCGTCCTACCATCGATAACCTCGAGTCT
+
@@@B>B:9;BD@@@BDDDDCCCBBB>BEE@CCBBA@<A=A@CDDCD?AB?B@BBBBBBBB3B?BCA@BBBB===7<??@ABB2AC?C>BBB;CDEBDBECCCCAA?B@CC@DBC?BBBBBBDDFCDBABDCC?CBBB?BBBB@@@A=B?BAB@BBBBBCDC?AAACCC?BB@>>>=??==<3=9:3:>@@A2@B?C:9:B@@??<?<??AA:>:=ACCD@A@@AAAA?A>AA=B:;99BBBDCB?BBCCCBBBCCB@@??;?@?;@555=??:?<???>==>>
@ATNG8:00506:02460
GATGGTAGCTCACGTACGTCACACGTACTCATTCGTTTCGGAAGAGACAGGTACGTTAATAGTTAATAGCGTACTTCTTTTTCTTGCTTTCGTGGTATTCTTGCTAGTTACACTAGCCATCCTTACTGCGCTTCGATTGTGTGCGTACTGCTGCAATATTGTTAACGTGAGTCTTGTAAAACCTTCTTTTTACGTTTACTCTCGTGTTAAAAATCTGAATTCTTCTAGAGTTCCTGATCTTCTGGGTCTCTCTCTCACGCACTACCATCGATAACCTCGAGTCT
+
@?CC@DBBCBBABBDCCCCECBBBBDEGGCAA?ACCF>DD?D@BBBCCBB@BCCBB@C?CBBB@B?BBCBBBBBB?BCCCC2CF>B===<>CCD@B@@=?C599?CCC@CBBBCB@@7?=A<A:>?AAA>>>;A@@@:<=??:8;B@>>>AA???;@??=CC=A<A>>?AAA??<=>=BB5A<B<?=<<<,<<666)------9//5+5522$2888:5:6:>5:A??:::=D<AA>>>A:=<==5<>???>>>AABBBBB;:::5::::@==;>;>?9:;>>>
@ATNG8:00511:02424
GATGGTAGGCGTGTGAGAGTCTGCCCAGAAGATCAGGAACTCTAGAAGAATTCAGATTTTTAACACGAGAGTAAACGTAAAAAGATGGTTTTACAAGACTCACGTTAACAATATTGCAGCAGTACGCACACAATCGAAGCGCAGTAAGGATGGCTAGTGTAACTAGCAAGAATACCACGAAAGCAAGAAAAAGAAGTACGCTATTAACTATTAACGTACCTGTCTCTTCCGAAACGAATGAGTACGTGTGCGACGTGTCTCCTACCATCGATAACCTCGAGTCT
+
CBBB?BBC@CCCCCCCCCC@ABCCC?CCC@DDCCBB@B@CCCBBCC>AA?A@AAAAABBA2BABAABBBCAACD?DA>>;;;.>ABC?BBB:BBB?ACCCBBB:87:<@@=A>@<??>>>>@>?>=>AAA==7=>>A9>>>>?@>>:>;>8868;;;>>>>;>>>@@@:@A;AAC9<;555(7;;9?AAAA/8858A???D?>>;>=>>>A:><>A@@@9>>>=><>;A;@@>9@:97:@@@>>>@@@=>>@AAA@?@@AA:>>A<?:99=993:6<<<BB>><
@ATNG8:00512:02442
GATGGTAGCATCATGCATATCTCACCAGAAGATCAGGAACTCTAGAAGAATTCAGATTTTTAACACGAGAGTAAAACGTAAAAAGAAGGTTTTACAAGACTCACGTTAACAATATTGCAGCAGTACGCACACAATCGAAGCGCAGTAAGGATGGCTAGTGTAACTAGCAAGAATACCACGAAAGCAAGAAAAAGAAGTACGCTATTAACTATTAACGTACCTGTCTCTTCCGAAACGAATGAGTACGAGAGTCAGAGCAGAGCTACCATCGATAACCTCGAGTCT
+
//7727:::==A@BDCCCCAAABBB@CBA@?4:444.4388<AA?<7??4848;;<====+=8<<<=43393333&3999999(9;8=8>>=+<9:2955<<9;6626:>@9<<>9>>==B?=AAC;;9<54429944.5@<=<<=<7@:0--(-55---66+/5;;;>7==7=>>8==<;;1333377777)895:=B=<5522+2+...726(..//72/45555<9<4::;4;;;7;553<<<>?>?@@897777===?@?AA=:887::::A477<77555
@ATNG8:00516:02432
GATGGTAGCTCGCTGATGATATCTCCAGAAGATCAGGAACTCTAGAAGAATTCAGATTTTTAACACGAGAGTAAACGTAAAAAGAAGGTTTTACAAGACTCACGTTAACAATATTGCAGCAGTACGCACACAATCGAAGCGCAGTAAGGATGGCTAGTGTAACTAGCAAGAATACCACGAAAGCAAGAAAAAGAAGTACGCTATTAACTATTAACGTACCTGTCTCTTCCGAAACGAATGAGACACATCGTCGTGTCGTGCTACCATCGATAACCTCGAGTCT
+
BBAB@CCBBDEECBBACCBBCCDBB@BBB?DCBBCC@C>@@CDBBB?ACAD?CAAAAACC/A?CCCABBAACCE=@@@@@@@,@B>B=BAB9CCC@AAABBBBAA?B?BC@DDD?AABBBCCCCCBBBCCCB@AAAC@BBBBAABB@C?C99::CCBBBCB@BBBBBB?BB?AAB?BBA@@:A??:?AAAA3BC=?:::AAAAA;?====?;?;?@CBB@BJCBBBC>A>ABB>CBB@BBBBBBBBBBBCC>>>BBBBBBBBCD@A777BAA<?;@@@@@>>>
@ATNG8:00522:02460
GATGGTAGTAGTACACTAGTCATACCAGAAGATCAGGAACTCTAGAAGAATTCAGATTTTTAACACGAGAGTAAACGTAAAAAGAAGGTTTTACAAGACTCACGTTAACAATATTGCAGCAGTACGCACACAATCGAAGCGCAGTAAGGATGGCTAGTGTAACTAGCAAGAATACCACGAAAGCAAGAAAAAGAAGTACGCTATTAACTATTAACGTACCTGTCTCTTCCGAAACGAATGAGTACGAGAGAGCACACGTGTCTACCATCGATAACCTCGAGTCT
+
A??@7;;>CCCBBBC>>?==BBCFC@BBB@DC@AAB?B=AACCCAB?BA>B?A@@@@@@@1@@CDCBBBCC???9@@BAAAA0;;5:9@@@8ACCBDCBCECCBB?B?AA=@@@=ABBBCCCCCCCCCCCBB?BBCB@BBCB??>B@C@C??>?CBCBCCD?CCCABB?BB?AAA<??>??5???:?CCFC2CC?B:::ABDAB;?;?@BB7;7;?A@@=@AAA????B@CBE@CBB??@?BBDCBAAACBBB@ACACAAAAAAA:?:;:@@@;<:=AA??:::
@ATNG8:00525:02440
GATGGTAGACATATCGTACTCTCTGTACTCATTCGTTTCGGAAGAGACAGGTACGTTAATTGTTAATAGCGTACTTCTTTTTCTTGCTTCGTGGTATTCTTGCTAGTTACACTAGCCACCTTACTGCGCTTCGATTGTGTGCGTACTGCTGCAATATTGTTAACGTGAGTCTTGTAAGACCTTCTTTTTACGTTTACTCTCGTGTTAAAAATCTGAATTCTTCTTGAGTTCCTGATCTTCTGGTGTCTGATCTGTATCACTACCATCGATACTCGAGTCT
+
<6<<9==;@;@BBBCBCCABABBA@;CC@@A@=@CCB=BB8;8;CCBBBB?A@?99136=8BB?B?CCBBA@B8903;;;<+:A=</-+-.,-(---(/60689925.5@=>=@AA;?>=A<AAA><:::79:BC<A@@;;:@@A@@@A>>=<69:96<<497:=AA?@@@A<@@A9@@A<A=@>>>>.==>BD:=;;///99:=7;;;;*:58585948<;@@:@AAA<A;>>;;;606;;+--7--/9::????A>;;;;;:?>=66----=;7::A>
@ATNG8:00525:02441
GATGGTAGACACGTGTGCTCTCTCGTACTCATTCGTTTCGGAAGAGACAGGTACGTTTAATAGTTAATAGCGTACTTCTTTTTCTTAGCTTTCGTGGTATTCTTGCTTAGTTACACTAGCCATCCTTACTGCGCTTCGATTGTGTGCGTACTGCTGCAATATTGTTAACGTGAGTCTTGATAAAACCTTCTTTTTACGTTTACTCTCGTGATTAAAAATCTTGAATTCTTCTAGAAGTTCCTGATCTTCTGGATAGCGACGCGATATACTACCATCGATAACCTCGAGTCT
+
8:::7<<:?>>:;9;655;;@?==B>955???=AABB=BC@EA@@ACCCD?@@B;:9-98<797286:9=@@994:889999'-.)--555,6:;;6::@:00*///(///(/;;;85=?>A@@;@=@A@@@:::8=>>>6;;==89/::///=@:;:7?;;7;B=F=AA??>?>A>5655555'.28(.....$..578.7...557....49;;;)757358492,,(,,,,2,23062655277)---27228CAA=>>>>>>>AA=//+////<==9=9@A@??A==
@ATNG8:00528:02436
GATGGTAGTATCTGCACACTCTGTCCAGAAGATCAGGAACTCTAGAAGAATTCAGATTTTTAACACGAGAGTAAACGTAAAAAGAAGGTTTTACAAGACTCACGTTAACAATATTGCAGCAGTACGCACACAATCGAAGCGCAGTAAGGATGGCTAGTGTAACTAGCAAGAATACCACGAAAGCAAGAAAAAAGAAGTACGCTATTAACTATTAACGTACCTGTCTCTTCCGAAACGATGAGTACTGTATCTATGTGTGCGCTACCATCGATAACTTCGAGTCT
+
9@@=?B<BDBBBBBBCGGGCCCCCC@;;;?BB@@@B?B@CCCBBBC@AA>A>AAAAAAAA3A=A@@AAABBBAA9??<;;;;*9D:E<DDC;;;C?BBA;<;C;;9;@CC@D;;6:@@@;;;CCCCBBAB@<8<000,0::=>A@A=A=@CC>A@BABBAA@BAA??@?BA>A99289<<<5;;;5778889%0>9;0/0><=??<@<@???:?<@@CCC@C@@@BBB?B?@@@99999::BAABBEBBBAABBBBBAAABBB>>====<<994:>;@=;=@?=
@ATNG8:00529:02420
GATGGTAGATATATGCCGCTCTACCAGAAGATCAGGAACTCTAGAAGAAGTTCAGATTTTTAACACGAGAGTAAACGTAAAAAGAAGGTTTTACAAGACTCACGTTAACAATATTGCAGCAGTACGCACACAATCGAAGCGCAGTAAGGATGGCTAGTGTAACTAGCAAGAATACCACGAAAGCAAGAAAAAAGAAGTACGCTATTAACTATTAACGTACCTGTCTCTTCCGAAACGAATGAGTACACACTCTCATATGACACACTACCATCGATAACCTCGAGTCT
+
////399:CB>BB=>>2665555505@>=ABA@AA<>8;77/--7066(--0777::><>+>455:;AAA?9::5::;;DDD3;;66499;0;@=8=<<<:;;00-/7=9:?@B?BBCBCBABBBBBBJDEC@CCEE>BBBCCCDD@E?B::6;BBBBCBB@CDDBBB?BB?BBB?BBBAA;A??;;@@@@@&@@<00/0?>@BB?B@C?>?=B=??B;;8;BCBBCBAD>ABC<AAB=?@BBABBBBBBBBBBBBBBBBBBCAABCC?C:::AA@<A?AABAAABB
@ATNG8:00529:02423
GATGGTAGCTATACGTTTTATCTATGTACTCATTCGTTTCGGAAGAGACAGGTACGTTAATAGTTAATAGCGTACTTCTTTTTCTTGCTTTCGTGGTATTCTTGCTAGTTACACTAGCCATCCTTACTGCGCTTCGATTGTGTGCGTACTGCTGCAATATTGTTAACGTGAGTCTTTGTAAAACCTTCTTTTTTACGTTTACTCTCGTGTTAAAAATCTGAATTCTTCTAGAGTTCCTGATCTTCTGGATGTGTGCGCAGTGCCTACCATCGATAACCTCGAGTCT
+
44::055<<<665<5555&55559;BAA?>@@E:@99990B@J@0009<<<:=>>==5:5:::<7<7<<;::==:9433333$334;;=>5;;??>BBB>AA?A@@ABB?CCCAAABB?A?;4;9=:;;<<:61669:+//=/87=>><<<A65556:79:?@<@<@@=<<<<778)887AA5>;>=AAAAAA'==<<=4<>=7869///,/<=<+8/55>9>:9;49//////4?=@@@?;<7<//,-666-//@99>@?@;-3374,,,,,,--60666763--
@ATNG8:00529:02434
GATGGTAGTGTGTCTCTGAGAGTAGTACTCATTCGTTTCGGAAGAGACAGGTACGTTAATAGTTAATAGCGTACTTCTTTTTCTTGCTTTCTGTGGTTATTCTTGCTAGTTACACTAGCCATCCTTACTGCGCTTCGATTGTGTGCGTACTGCTGCAATATTGTTAACGTGAGTCTTGTAAAACCTTCTTTTTACGTTTACTCTCGTGTTAAAAATCTTAATTCTTCTAGAGTTCCTGATCTTCTGGGTGTATCAGCGAGTATCTACCATGATAACCTCGAGTCT
+
55:=.456655=?<<=??=>>@<;<@BB@CBB7::@B<AB?A@>;;;<<:45555949495555;45666>>==A59:;;;':@=A>@>90...-(-(-:3//)44388>9666>==;;7;>>;D@BBBA:9::6;BBC9;=CCCBCCB@@@BBBBB?BBC?BB?C@CBA@C@@:;4:;>??*:29:=====0?999<4=00/::99::.5555$599494979:49///877(-+//:;7945555)5555<995555599997//)/////5.4.499455::
@ATNG8:00534:02439
GATGGTAGCAGACGTGACAGAGCGCCAGAAGATCAGGAACTCTAGAAGAATTCAGATTTTTAACACGAGAGTAAACGTAAAAAGAAGGTTTTACAAGACTCACGTTAACAGTATTGCAGCAGTACGCACACAATCGAAGCGCAGTAAGGATGGCTAGTGTAACTAGCAAGAATACCACGAAAGCAAGAAAAAGAAGTACGCTATTAACTATTAACGTACCTGTCTCTTCCGAAACGAATGAGTACAGAGAGTACGATATGTCTAATCGATAACCTCGAGTCT
+
@A@@>?;BDDDDCC;;6=BHAAADCAAAAAMCBBBC@E:;;???>?<?B8B<>>A?????1>=BCCBBCB??>@7<;;;9:9':B=@4:::*9@@>ABACCDCCC@DAC@@AAA?ADBBCBBBBBAABBBA@<?8983:???BBBB?A<@0000>>@AABB?BBBA@@;>>;>>@5::887)255-6<==>/>>;>@@@@ACBB:=9==;;5;:??BBB@B;<;AAA>A>BCE>BCB?BBBBCCCCBBBBBBBBBBBBBCBBBB?B@BBBB@B@BBBBCB=>
@ATNG8:00538:02456
GATGGTAGCACGAGTCACTCATATCCAGAAGATCAGGAACTCTAGAAGAATTCAGATTTTTAACACGAGAGTAAACGTTAAAAAGAAGGTTTTACAAGACTCACGTTTAACAATATTGCAGCAGTACGCACACAATCGAAGCGCAGTAAGGATGGCTAGTGTAACTAGCAAGAATACCACGAAAGCAAGAAAAAGAAGTACGCTATTAACTATTAACGTACCTGTCTCTTCCGAAACGAATGAGTACGAAGTCAGAGCAGAGCTACCATCGATAACCTCGAGTCT
+
88;;;?@>D?>>>=;;666<:;;>=6?@<8<AB;;9:?:=>BBBAC@CEAF@;;:=;>;<.>:>=:555;<<<=3:35.5;;;(5:298<<=2>>B=;955544444)43888==>;==<<BBCCCDDCCECCB@CCBB@C@??@A??;@@B@@=@@@>=>>>:>BBBBB>8703=938>77;3733,39===.75.57:5:5:CA172777517379@AA?B@@?AAA;?<?@@;@A@>???9::?=A?>@ABBBBBBBBABB>;7;0009:<5<7<@?;=>//
@ATNG8:00541:02423
GATGGTAGGTGCACATGAGTGTATCCAGAAGATCAGGAACTCTAGAAGAATTCAGATTTTTAACACGAGAGTAAACGTAAAAAGAAGGTTTTACAAGACTCACGTTAACAATATTGCAGCAGTACGCACACAATCGAAGCGCAGTAAGGATGGCTAGTGTAACTAGCAAGAATACCACGAAAGCAAGAAAAAGAAGTACGCTATTAACTATTAATGTACCTGTCTCTTCCGAAACAATGAGTACTGCGTCTCACTCTCGCCTACCATCGATAACCTCGAGTCT
+
56::9>;;9;>>B966;99:55<@B?BBB>@@BD<:8;?AAABBBB@BB@B@BCDDDLEE5A?ACBCCCCDCCC?CBCBCCC5BB>A:CDD9CCC@A????AA993848408?A7;<<=???CCBBBCC;;:=@@>@>AAAA@@@A=B6;;@;@>@@999B?ABCBAA@CG?C??59:@@@;9999<;<;;,7>;777;7855708/5>::8><===?A=A?>>>;;7;<>:@6771///679=::99@@@@@??BB>CB?BB@>A988=??6?<@B?@@B99
@ATNG8:00541:02456
GATGGTAGCTCGCTGATGATATCTCCAGAAGATCAGGACTCTAGAAGAATTCAGATTTTTAACACGAGAGTAATCGTAAAAAGAAGGTTTTACAAGACTCACGTTAACAATATTGCAGCAGTACGCACACAATCGAAGCGCAGTAAGGATGGCTAGTGTAACTAGCAAGAATACCACGAAAGCAAGAAAAAGAAGTACGCTATTAACTATTAACGTACCTGTCTCTTCCGAAACGAATGAGTACAATCGTCGTGTCGTGCTACCATCGATAACCTCGAGTCT
+
A<BB9C>BBB>DDCCBCBCCCCDDD=BBC?CCBAAD@BBAABDCC?AA?B?CBBAAAAC2C?BBCCCCCAAB?BAB?????2>>;>?BBB6BCC?@@@@CCCCC?C>=><@@@<@@@?BBDCCCBEECBBCACEAA>ABCCBBBC@C?B@@?@CCCBCDC@AAAABB>BB?BBB<><>=<6?9949ABBB3CF?BAABBBCDC?>:>AAA<>;>BCCC@CCBBAAA<@=@DE@CBB?BBCCCBAA=A?CBABABCBBAAABCC@C>>>BA@<A?BAAB@<<>
@ATNG8:00542:02455
GATGGTAGCAGACGTGACAGAGCGCCAGAAGATCAGGAACTCTAGAAGAATTCAGATTTTTAACACGAGAGTAAACGTAAAAAGAAGGTTTTACAAGACTCACGTTAACAATATTGCAGCAGTACGCACACAATCGAAGCGCAGTAAGGATGGCTAGTGTAACTAGCAAGAATACCACGAAAGCAAGAAAAAGAAGTACGCTATTAACTATTAACGTACCTGTCTCTTCCGAAAACGAATGAGTACCTCTCAGACGCTCGTCCTACCATCGATAACCTCGAGTCT
+
AACB@CBBBCDCCCCCCDCGEDCBC=BBC@CCBBCC@B?BBBBBBF@BC@C@BBBBBCCC3C?BBBBBFBBBCF=B>;;;;;.;C>C7<<<6<CCADBBBCDCCC?B?BBAABA?CCBDDBCCCCCCCCCCC?BBBB?CBBBBDBB>B?BA?>@BCCCCBA?BBBCCC?BB?BBC>AAAAA8@::4:ABBC3BB?A888ACCAA;><>@@A<?<?ACCCAE@@@AAC<?=?DFF:CAA?BCCCBBB?BBBCBBBBBBB>>>@<AA=68///6<<6;6;AA>>>DD
@ATNG8:00545:02420
GATGGTAGAGTATCATGTGTATCTCCAGAAGATCAGGAACTCTAGAAGAATTCAGATTTTTAACACGAGAGTAAACGTAAAAAGAAGGTTTTACAAGACTCACGTTAACAATATTGCAGCAGTACGCACACAATCGAAGCGCAGTAAGGATGGCTAGTGTAACTAGCAAGAATACCACGAAAGCAAGAAAAAGAAGTACGCTATTAACTATTAACGTACCTGTCTCTTCCGAAACGAATGAGTACGTGTGACGTACGTGAGCTACCATCGATAACCTCGAGTCT
+
@@@A?B@CBBCDCCCABABBCDDCC?B@@<?@ABBA>A@CCCCDBA>AD?C@CDC@@===,=;@BCCCCCCCBB=BBBCBBB2BB>B@BBB<CBC@BECBBCCAB?B?BB@CBC@BCCCBCDDCCCECCCCC@CCCC@BBBCCC??=A@FAB>BCCCBBBB?BBBBBB=AA>AAB=@@CBA9>7858CDDD2CC?B???DCCBA>B?>?===D:@?CBB=BCBBABB?B@BCD>CBB?AABBCGFB???BBCCDDDA@CBBBBB@<?000@>>8=:>DDBBABB
@ATNG8:00545:02450
GATGGTAGTGTCAGTGCGCGTCGTCCAGAAGATCAGGAACTCTAGAAGAATTCAGATTTTTAACACGAGAGTAAACGTAAAAAGAAGGTTTTACAAGACTCACGTTAACAATATTGCAGCAGTACGCACACAATCGAAGCGCAGTAAGGATGGCTAGTGTAACTAGCAAGAATACCACGAAAGCAAGAAAAAGAAGTACGCTATTAACTATTAACGTACCTGTCTCTTCCGAAACGAATGAGTACATAGATATACGTATAGCTACCATCGATAACCTCGAGTCT
+
@:>?7?>EBBBBCCCCFHICCBBBBADFFACB;;;C8;7;@B;;:C@CB@B?A??AA@@A2B?BBBBBCEBBBF=ABBDCCD5CB@B@BBB<BCDBDBBBCCDBB?B@DD?CAA?BBCBCCDDCBBCCCCCC?BBAA?ABBABBAA=B?CCC?CBBBCCCB?BABBBB?AA>BBD=@@>??8?@@;99999.9A?C?>>CAAAA:?;?AAA:=:=AB@A>@CAAABB@C?BBB>BBB?BBBDDCCAAACCCAABBB>>>AA>>?;6<///===3838??:::::
@ATNG8:00547:02462
GATGGTAGCACGAGTCACTCATATCCAGAAGATCAGGAACTCTAGAAGAATTCAGATTTTTAACACGAGAGTAAACGTAAAAAGAAGGTTTTACAAGACTCACGTTAACAATATTGCAGCAGTACGCACACAATCGAAGCGCAGTAAGGATGGCTAGTGTAACTAGCAAGAAATACCACGAAAGCAAGAAAAAAGAAGTACGCTATTAAACTATTAACGTACCTGTCTCTTCCGAAACGAATGAGTACAGAGAGTACGATATGTCTACCATCGATAACCTCGAGTCT
+
;;=>;B<AB?;;<=<<;;;<545;<5;;?:==<<99.5.59=;;;;:>>:>9<<444888'97<<===<<;;;;1879999;*;<8>.999&5@@;996655:<<8=:>>9>;;055;896C<<<?;>>@9:6;@?A=?>>?@@AB>A?B9:49>??>==?:777737/333(333,33<==5::9.337777#//03...7355;-55)577:/7277?>A<@<;;;:96848991:?A=;==<B?@==<?=473::::;88=CBB@5:55599<7=///;;5779
@ATNG8:00500:02481
GATGGTAGTGTCATATGAGAGTGTGTACTCATTCGTTTCGGAAGAGACAGGTACGTTAATAGTTAATAGCGTACTTCTTTTTCTTGCTTTCGTGGTATTCTTGCTAGTTACACTAGCCATCCTTACTGCGCTTCGATTGTGTGCGTACTGCTGCAATATTGTTAACGTGAGTCTTGTAAAACCTTCTTTTTACGTTTACTCTCGTGTTAAAAATCTGAATTCTTCTAGAGTTCCTGATCTTCTGGGTCTCTCTCTCACTCACTACCATCGATAACCTCGAGTCT
+
AA?@7?==@;55@<;;;;;>999?DC?;?BBB@DDEG>BB9;7;BBC>?@<CCD?C?B?AB@C=@>@?CCC;:;C=@AABA0BC@BBBD=B@@@=@?B<>@79:?@A@=@>>@@?B@>BCC@C?AALGBBCC@CCCCACCC;;;CDA;;;@AB;;6;@A=AB@B?BAAB?<@BC<?::9:&93=6?<@=@(>?999,599555>=;<9<AAA+>666<6;;AD@DCBC@@@?B?BCBBAA=@@@A;;;;BBBBAA;;;;;>>:::=AA:9980*06::0//;==
@ATNG8:00501:02474
GATGGTAGTATAGAGCTCTACATAGTACTCATTCGTTTCGGAAGAGACAGGTACGTTAATAGTTAATAGCGTACTTCTTTTTCTTGCTTCGTGGTATTCTTGCTAGTTACACTAGCCATCCTTACTGCGCTTCGATTGTGTGCGTACTGCTGCAATATTGTTAACGTGAGTCTTGTAAAACCTTCTTTTTACGTTTACTCTCGTGTTAAAAATCTGAATTCTTCTAGAGTTCCTGATCTTCTGGATATGAGTGACTCGTGCTACCATCGATAACCTCGAGTCT
+
BCCC?CCDDDBCBBBBBBCDCBBBCDBBCJBB>A@??9@A>A?CA?@BBA>AAA@A>@?BBBB?B?BBBBBBCAB@BCBBB2@@=A//-/>?A>BBB>A@4999AAB?>>>===<?<::;7;7;A@AA:;;=A>=<8>>BD@>>>???@>>===:>;;6;>:?<ABBB>>>AB<<6666)66>,//;;;+7;333-3///537888/////'.///86>6AA2::D>>>?=B=@@>>>@7;;A<@==<;=6669<<<<@@;;;B=>>>B=:;7;=<<==///:
@ATNG8:00504:02490
GATGGTAGAGAGACTGTAGCGCACCCAGAAGATCAGGAACTCTAGAAGAATTCAGATTTTTAACACGAGAGTAACCGTAAAAAGAAGGTTTTACAAGACTCACGTTAACAATATTGCAGCAGTACGCACACAATCGAAGTGCAGTAAGGATGGCTAGTGTAACTAGCAAGAATACCACGAAAGCAAGAATAAGAAGTACGCTATTAACTATTAACGTACCTGTCTCTTCCGAAACGAATGAGTACGATAGTCAGAGCAGAGCTACCATCGATAACCTCGAGTCT
+
;;;C:??ABD@BACAAACCEDB;;;7;B@=AC000A<A<<<@BAAC@??>??AA@99:::'9<BBCBBCBBBC@B?BBBBBB5BB?D7;;;.;<;7;CAAAHCBB=@<@D@BBC@ABACCCCCCCBAACBBB@CBBB@BBCBDDBB?C?BAA=ABAAAABB?BBBCCD@BB?BAA=AA@@@:??@=BB?BC@CC?AAAAAACCD?C@BBBB?B@ABCBC@CDDCABB?B?BBC>AAA?ABABBBBBCBBB?>?A?????AB@?BA=@>=>AAB=A===<>>>A>
@ATNG8:00517:02474
GATGTAGAGAGACTGTAGCGCACCCAGAAGATCAGGAACTCTAGAAGAATTCAGATTTTTTAACACGAGAGTAAACGTAAAAAGAAGGTTTTACAAGACTCACGTTAACAATATTGCAGCAGTACGCACACAATCGAAGCGCAGTAAGGATGGCTAGTGTAACTAGCAAGAATACCACGAAAGCAAGAAAAAAGAAGTACGCTATTAACTATTAACGTACCTGTCTCTTCCGAAACGAATGAGTACAGAGAGTACGATATGTCTACCATCGATAACCTCGAGTCT
+
BBBBCCBCCCBBBBCBCCADA:::6;BC?BC???B=A=ACCBBBB?BB@C?@>>99999:$78>ABAAAAA?@@;?@;;;;;*4C<D8BBB:BBB>BAAABCCBC@B@CC@BBB>AACBBBCCCCDCCBBBC@DCBB?BBAABB??<@@CBB@BBBBBCCB?BBCCCC?BB?BBA<???==5<99399::9:%9A;A:99B@@AA:>:>@A@<@<@@CCC@CAAAAAA=A>AAB=BCC@BAAADCBBBCBBBBAAACCBBBBBB@?;@::;<<<3:5:<=A@>>>
@ATNG8:00523:02516
GATGGTAGTATCTGCACACTCTGTCCTGAAGATCAGGAACTCTAGAAGAATTCAGATTTTTAACACGAGAGTAAACGTAAAGAGAAGGTTTTACAAGACTCACGTTAACAATATTGCAGCAGTACGCACACAATCGAAGCGCAGTAAGGATGGCTAGTGTAACTAGCAAGAATACCACGAAGCAAGAAAAAGAAGTACGCTATTAACTATTAACGTACCTGTCTCTTCCGAAACGAATGAGTACACACTCTCATATGACACTACCATCGATAACCTCGAGTCT
+
;;<>7;;<<;555:569;;?@=@;;7:A@>A;;;:::@400<00/;6??<?7;;;73778$738788=9866661///:;3::;;7;8<@@26668<95555544.46;;5;;;6;>;;;<<<666<>595<5998:.55;:;?BB?B@B;<;;CAAABBBAAAACBB>AA;:::39<9927<8337777'3=4725:;<88:7<165565:977A::4:@@@@@@?C6:;@8@@?:;97<<;;=?;:<8899333/////:9:16333898171793338;:
@ATNG8:00524:02518
GATGGTAGGGACGAGCGTCTGAGAGGTACTCATTCGTTTCGGAAGAGACAGGTACGTTAATAGTTAATAGCGTACTTCTTTTCTTGCTTTCGTGGTATTCTTGCTAGTTACACTAGCCATCCTTACTGCGCTTCGATTGTGTGCGTACTGCCGCAATATTGTTAACGTGAGTCTTGTAAAACCTTCTTTTTACGTTTACTCTCGTGTTAAAAATCTGAATTCTTCTAGAGTTCCTGATCTTCTGGTGTCGTCTATCATGTACTACCATCGATAACCTCGAGTCT
+
;5958;;:D<@;;6599====?ACC?@BBBB;;7:ACC=CE<A<?@?@=@C?AABBB<@<>AAA6;7;;;999:@@;:;::*4;7;:;?3><>;6@;?9?C=;;;@AE@CCBEDECC?BBB@G@CCAAAA@C@BBBC@CCCCCBBBCBBBEACCC=AAC@CF@B?BBB;;;BBB@CCCDC<B>B>BBCCC0CCBBB?CDDCCDBAAA=@A@@,@@;<;>B@DE@CDDCCCB?B?AAAC@A>@AD=AAABBB:;;@@@BCCBBBDD@@;;;B@@<@>AAABBBBB
@ATNG8:00526:02499
GATGGTAGTAGTACACTAGTCATACCAGAAGATCAGAACTCTAGAAGAATTCAGATTTTTAACACGAGAGTAAACGTAAAAAGAAGGTTTTACAAGACTCACGTTAACAATATTGCAGCAGTACGCACACATTCGAAGCGCAGTAAGGATGGCTAGTGTAACTAGCAAGAATACCACGAAAGCAAGAAAAAGAAGTTACGCTATTAACTATTAACGTACCTGTCTCTTCCGAATCGAATGAGTACATAGATATACGTATAGCTACCATCGATAACCTCGAGTCT
+
88..(-///77::566;;;<:@<49.549.555<556169::>59.44.4749444444$4.339:<883438083:4444$4;5:.555*555.5;555::54.43993:>@<?@BBBBBCFCBBBDCBBA>@;;5;@@@@?AB?A?@;;49@>>@??B?BBD?>?=>=:>@>8=9333)3771/////$/;6//+/>@>@?A<A;977906/57;9@<>?CC???@C?BB?BBAA>ABBBBBBCB:::BC???BCCBBAAAAA?@::9A@>;@:==<<;?78
@ATNG8:00529:02515
GATGGTAGTGATAAGATCAGACACCAGAAGATCAGGAACTCTAGAAGAATTCAGATTTTTAACACGAGAGTAAACGTAAAAAGAAGGTTTTACAAGACTCACGTTAACAATATTGCAGCAGTACGCACACAATCGAAGCGCAGTAAGGATGGCTAGTGTAACTAGCAAGAATACCACGAAAGCAAGAAAAAGAAGTACGCTATTAACTATTAACGTACCTGTCTCTTCCGAAACGAATGAGTACGATGAGATCTCGTGTGCTACCATCGATAACCTCGAGTCT
+
AABG?CBCCBC@@=ABAB@BBCDDABBB?B@BBAB>BABBBBBCC@CC@C?C@A@@==@.==@AABAA??989-9=>BAAA2AD@C?BBB9BAB?BABABCC;;:;@CCADCC@CCBABBECCBBCCCCCB@BBBC?BBBCAAAB>C?B??=?BAABCCB@BBBBBA?BC?BBC>AA@@@8@@@<@AAAA2AA>BAAADCC@@;@;??BB;?<?@B:;:;CAABBB@C?BBC>BBC>AAAABBBBBBBBBBBBBBBB??>>>AA=A;;;A==9=9==>??>=>
@ATNG8:00531:02516
GATGGTAGTATCTGCACACTCTGTCCAGAAGATCAGGAACTCTAGAAGAATTCAGATTTTTAACACGAGAGTAAACGTAAAATGAAGGTTTTACAAGACTCACGTTAACAATATTGCAGCAGTACGCACACAATCGAAGCGCAGTAAGGATGGCTAGTGTAACTAGCAAGAATACCACGAAAGCAAGAAAAAGAAGTACGCTATTAACTATTAACGTACCTGTCTCTTCCGAAACGAATGAGTACACACTCTCATATGACACTACCATCGATAACCTCGAGTCT
+
>;?C=@@@;===5;9BBBBGHCDBB@BCB@D@9:;C=A>@BBBB@@<?A?A??@@@>CBC1B?CBBBBACCCBB<>>@BCC6B@?<??BDE;BCDADCBBA>>00-0;@@<D0979@@@@BCCBCBBBCBDC@CBBB?BAAABBBB?B?B@@>@BBBBCBB?CCCCBA?CC?BBB@A@?@?8?>?<@@@@@2@A?B887???BB:=8>DDD1838;ACIADCBBBBB>@>@BC?@@@@CBBC@?@B@??BBCBBABACCCA@@CB?BBBAAAA9?<?AAAA???
@ATNG8:00532:02508
GATGGTAGAGTATCATGTGTATCTCCAGAAGATCAGGAACTCTAGAAGAATTCAGATTTTTAACACGAGAGTAAACGTAAAAAGAAGGTTTTACAAGACTCACGTTAACAATATTGCAGCAGTACGCACACAATCGAAGCGCAGTAAGGATGGCTAGTGTAACTAGCAAGAATACCACGAAAGCAAGAAAAAGAAGTACGCTATTAACTATTAACGTACCTGTCTCTTCCGAAACGAATGAGTACGTGTGACGTACGTGAGCTACATCGATAACCTCGAGTCT
+
@BCC@CCCCCCCCCCCCCCCCCCCC?CCD?B@@ABB?B?CCCCCBB?BD?C?ACCCCCCC1D@CBBBBCCCDDD>CCCCCCC1CC@C@DDD;CAB?BBBBBCC@@>A?BC?BBB?BBCBBABBCCCDBBBBC@CCCB?CBCABA??;A?BAA@BCCCBCBA?ACCCCC>BB>A@@7===?<6@??:?CCCC3CC?B???CCCBA:>:>?AB=A=ADCCD@CB@@@BB@C@CCC=CCC?CBBCCCBBBB@@ACCCBCBBBBBBBBCBAAABBB<@<??B?@@@@
@ATNG8:00535:02514
GATGGTAGTACATGATAGACGACACCAGAAGATCAGGAACTCTAGAAGAATTCAGATTTTTAACACGAGAGTAAACGTAAAAAGAAGGTTTTACAAGACTCACGTTAACAATATTGCAGCAGTACGCACACAATCGAAGCGCAGTAAGGATGGCTAGTGTAACTAGCAAGAATACCACGAAAGCAAGAAAAAGAAGTACGCTATTAACTATTAACGTACCTGTCTCTTCCGAAACGAATGAGTATGAGAGTCAGAGCAGAGCTACCATCGATAACCTCGAGTCT
+
AACD@C@AABBBCCBCBBBB@@ACDACFG@CAA@@;8<=@@A@@@A>AB?B@BBCCCCCC5C@DBBBDCDCBBB;@@;;;;;*;@=@=@@@7@CF@CCCCCCBBC@C?BC@BBB@BBBBBBCCCBCBDCBCC@AAAB>@@@AAB@A=A?CAA?ACDDCCCD@DBBA@A?CD@BBC=??@@?8?>?;?CCDC2BB?B>>?FBBAA>A>AACC=@<:ACBB?BBBBBCC@B?BDD>CCC?BBBCCCBCDCCDCCCCBBBBBBBCBBC?B???A??;>@BBBCBBAA
@ATNG8:00536:02472
GATGGTAGTATATGCGCGTCGCTATCCAGAAGATCAGGAACTCTAGAAGAATTCAGATTTTTAACACGAGAGTAAACGTAAAAAGAAGGTTTTACAAGACTCACGTTAACAATATTGCAGCAGTACGCACACAATCGAAGCGCAGTAAGGATGGCTAGTGTAACTAGCAAGAATACCACGAAAGCAAGAAAAAAGAAGTTACGCTATTAACTATTAACGTACCTGTCTCTTCCGAAACGAATGAGTACTACTCTCAGAGTCACACTACCATCGATAACCTCGAGTCT
+
<=?@>?;:?>>90//<<>9>=<;AAB9<AD@BCBB;;6<=ACBCCBB>AC7;9;BBBCCCC3C?BBC@@?CBBBA:??@@AAA0AHEDADDF;C;;:;CBBB@@00+/3893<<?9??B@BBCC;;<<;A@@@?BBCC?BBBBBBBB@C@B?@=?BCCBBBD?BBABBB@BB@AAA<??A>>4:881//////%/61//(/7<===A<B=???A<><<>B@@=@BBABAE@D=??E>CCB?BBDAABBBBABABBBBCCCBAAA=>AC?@>==?8818:>>A>>>>>
@ATNG8:00545:02511
GATGGTAGTGTGTCTCTGAGAGTCAGTACTCATTCGTTTCGGAAGAGACAGGTACGTTAATAGTTAATAGACGATAACTTCATTTTTTGCTTTGCTTTCTGTGGTATTCTTGCTTAGTTACACTAGCCATCCTTACTGCGACTTCGATTGTGTGCGTACTGCTGCAATATTGTTAACGTGAGTCTTGTAAAAACCTTCTTTTTACGTTTACTCTCGTAGTTAAAATACTGAATTCTTCTAGCAGTTCCTGATCTTCTGGGATGTGTGCGCAGTGCCTACCATCGATAACCTCGAGTCTA
+
<<==:=><===>=>><AA<===0//@////=::7;=>>7>>9=5;;<666>9<9;55.47:///)-(-5---77//)/858444444#44;;4=:::3///78)//948959//+/9:6;=@@>;@@=@@@AC<<<@::///93:<<<6=<A595;;==>====<A85958<=8=:==;;;==;<7:44444$47;544444$4;===5=594:555559.555&55599;696:83..-.---83:6;556:858///)////779;<<<<<<<9;:97;433833-349933/99//
@ATNG8:00546:02477
GATGGTAGCGCACACATAGATCAGTACTCATCGTTTCGGAAGAGACAGGTACGTTTAATAGTTAATAGACGTAACTTCTTTTTGCTTTGCTTTCGTGGTATTTCTTGCTAGTTACACTAGCCATCCTTACTGCGCTTCGATTGTGTGCGTACTGCTGCAATATTGTTAACGTGAGATCTTGTAAAACCTTCTTTTTACGTTTACTCTCGTGTTAAAATCTGAATTCTTCTAGAGTTCCTGATCTTCTGGATAGCGACGCGATATACTACATCGATAACCTCGAGTCT
+
CDCC@C@@;555599655555559995///////;19;7;7595559949:;@@@3?;8<49.4:;:565<<<7<;60----$--88,--/;+//<;6;555)5:)////;;2/66;::994955.54999;9999.5555.59999;<<;;;<<==<<259934949:>?=9:959;?;;;>:9+9.4.99595$9>@<@4=49555599<.555&55555.5.5<.56=;;;;;@7;;=<<<8;;>?B@?@?BBBAAABBC@@>=00/;778;C9A<@A?;;A88
@ATNG8:00549:02475
GATGGTAGGTGCACATGAGTGTATCCAGAAGATCAGGAACTCTAGAAGAATTCTGATTTTTAACACGAGAGTAAACGTAAAAAGAAGGTTTTACAAGACTCACGTTAACAATATTGCAGCAGTACGCACACAATCGAAGCGCAGTAAGGATGGCTAGTGTAACTAGCAAGAATACCACGAAAGCAAGAAAAAGAAGTACGCTATTAACTATTAACGTACCTGTCTCTTCCGAAACGAATGAGACGATGAGAGAGCTCTCTCTACCATCGATAACCTCGAGTCT
+
CCCB@C>D@EBBBBBCICCCCBBBC=BBC@CBBCCB@B?BBBBCBB@BD@C@CBBBCCCC5CABCBCCCBEAAA=ABBAABB0@@<A>ABB6;;B@CECCCBBBB@C@BA?A@?<@ABBBBCDDBBBC??@B?CBBB=BBBBBBBB>B@BBB=@@CCBBBA?ABBAAA?CC@>::699<::3<9918;;;<.9>9>///;;?BF:=:=CCB:>:=?DDIIDCAACCB<@<@BB<ABB?@@AADCCCAAABCCCBBB>>>BBB?@<@B@@BBB@B=A?ACCAA>
@ATNG8:00549:02487
GATGGTAGTGTCATATGAGAGTGTGTACTCATTCGTTTCGGAAGAGACAGGTACGTTAATAGTTAATAGCGTACTTCTTTTTCTTGTCTTTCGTGGTATTCTTGCTAGTTACACTAGCCATCCTTACTGCGCTTCGATTGTGTGCGTACTGCTGCAATATTGTTAACGTGAGTCTTGTAAAACCTTCTTTTTACGTTTACTCTCGTGTTAAAAATCTGAATTCTTCTAGAGTTCCTGATCTTCTGGAGATACACATGATACTCTACCATCGATAACCTCGAGTCT
+
;<=B?CDBBBBBCCBCCCBBBBBBDDAA@@9:46==>7>A:@09;@?99;6;;<<>;C@BBBE@EABBBB=<<<;74////$/>:000@@9;679)//717;+4459996<<;?A;<<8=CC?B@BCDCFCCDAIICC@BBBABBCCCCCCCCCCC?BA@=AC?B@CCCCBBBA@=@;;;;-;=@=;;;;;*;BA@A6;:;:>>::9=29999(9>>==;>?CC@CCEGCAB?B@CFDFCE@CCB?BBBAA@BBCBAAACBCBBBD=A000<00,939>@ABBCC
@ATNG8:00501:02542
```
