## Supplementary material for "Massive Multiplexing Can Deliver a $1 Test for COVID-19": Fastq files for Ion S5 analysis of 24 indexed plates: E-gene_Plate08_Rep3_IonCode_0129.filtered.fastq (part 5 of 107)

```
GATGGTAGCTCACGTACGTCACACGTACTCATTCGTTTCGGAAGAGACAGGTACGTTAATAGTTAATAGCGTACTTCTTTTTCTTGCTTTCGTGGTATTCTTGCTAGTTACACTAGCCATCCTTACTGCGCTTCGATTGTGTGCGTACTGCTGCAATATTGTTAACGTGAGTCTTGTAAAACCTTCTTTTTACGTTTACTCTCGTGTTAAAAATCTTGAATTCTTCTAGAGTTCCTGATCTTCTGGACGACGCGCACTGACACTACCATCGATAACTCGAGTCT
+
A?AB<A@BBB=BBBCC969ABBBBBBBABC;;9;CCE?CC@D@BBBCBBB?AAA;:5;>AABC?B?CBBBBBBBB?BBBBB2@?<?999)9<<?=AAB=@@<99979=8?BB@BBBB?>>>=B=BB@@@::;5;>>?:>=@@@@@>>>>>?===>187>:??<><>??CB=>>@:==>@@2@;>7;;DED/>?AAB:@@@;;;==>>=AEEG/?8836A=A<>>;?AA>>>A<?=?@B???;???>>>>>>>?=<;///::;;;;D;;777><<-//:9@@===
@ATNG8:00519:02533
GATGGTAGAGAGACGTAGCGCACCCAGAAGATCAGGAACTCTAGAAGAATTCAGATTTTTAACACGAGAGTAAACGTAAAAAGAAGGTTTTACAAGACTCACGTTAACAATATTGCAGCAGTACGCACACAATCGAAGCGCAGTAAGGATGGCTAGTGTTACTAGCAAGAATACCACGAAAGCAAGAAAAAGAAGTACGCTATTAACTATTAACGTACCTGTCTCTTCCGAAACGAATGAGTACGAGAGTCAGAGCAGAGCTACCATCGATAACCTCGAGTCT
+
0/77277/459=55549455;;<<4<<@=>@955549.55====B;BC?@?@@??>???.?489>>>:=<<BB18899999(9>;>4:;;.;AB>AAABBABBC?B?<<7<CA>AAECBBBCCCCCBBBEC@BBAA>@@BABB??<@?D;;;;ABBDCB?CBAAABB?AA>A9939@?>@9=?>:@@ABB2AB=:88=??>AA=B<???A:>:>@BBB?CCBAAAA?B?BBC=BBB<999BBCCCCBB???CCCCBBBCCAA@@=@889?@?:>:>??@@=>>
@ATNG8:00521:02550
GTGGTAGTGTCATATGAGAGTGTGTACTCATTCGTTTCGGAAGAGACAGGTACGTTAATAGTTAATAGCGTACTTCTTTTTCTTTGCTTTCGTGGTATTCTTGCTAGTTACACTAGCCATCCTTACTGCGCTTCGATTGTGTGCGTACTGCTGCAATATTGTTAACGTGAGTCTTGTAAAACCTTCTTTTTACGTTTACTCTCGTGTTAAAAATCTGAATTCTTCTAGAGTTCCTGATCTTCTGGACAGAGTGTGCAGATACTACCATCGATAACCTCGAGTCT
+
;?A<@<CBACBCB>BBBBBCAB@@B@@>=:919=::2;<7<7:::>556:?CCCC@CEIE@;151599<<///;277:99(///)5;<<4<=<B?BBB?BB:;<AACC?BBBBBCCC@BAA@C>B@A@ACAA?ABBB>BBBBCCCCCCCCCBBBD?BBB@DD@C?BBCCAABCE@CBBBB8@9?9;;;;;*;BA@A=B@@@AB;;;B>BBBB0B;;;B>A=CE@AAA;;;B@A>BCCBCC?AAAAGDBBCFCCCCBBCBBCD;;;@A;<<DCCAC@BCBCBBBB
@ATNG8:00522:02536
GATGTAGTCTGCTCTGACTTCGTACTCATTCGTTTCGGAATAGACAGGTACGTTAATAGTTAATAGCGTACTTCTTTTTCTTGCTTTCGTGGTATTCTTGCTAGTTACACTAGCCATCCTTACTGCGCTTCGATTGTGTGCGTACTGCTGCAATATTGTTAACGTGAGTCTTGTAAAACCTTCTTTTTACGTTTACTCTCGTGTTAAAATCTGAATTCTTCTAGAGTTCCTGATCTTCTGGTGTCTGATCTGTATCACTACCATCGATAACCTCGAGTCT
+
AACCDDBCCDECDBBBCDFADJCCCCCBB>CBCC>BB@B@BBBBBBA=B=;97-349:;=6:6:BAABAAAB?BBCCC3AA?CDCD=BAAB?BBB???599?A@@>BAAA>>@A<A?A;A=><<::::;<@@CB<?==>>AA@@AA>>9<<<+//959<6>;>A>>==DDD;?>ACB5A<A9==DDD/>AABD:A<;::;<<==:?>?2>;;;<8<;??<?@@@CAA=A<B>>:==-//7499-//==/77??A@>==>AB=A;;;A;;1808<;==;::
@ATNG8:00523:02537
GATGGTAGGTGCACATGAGTGTATCCAGAAGATCAGGAACTCTAGAGGAATTCAGATTTTTAACACGAGAGTAAACGTAAAAAGAAGGTTTTACAAGACTCACGTTAACAATATTGCAGCAGTACGCACACAATCGAAGCGCAGTAAGGATGGCTAGTGTAACTAGCAAGAATACCACGAAAGCAAGAAAAAGAAGTACGCTATTAAACTTATTAAACGTACCTGTCTCTTCCGAAACGAATGAGTACTATGTAGAGCTCTATACTAACCATTCGATAACCTCGAGTCT
+
8944.4446<==;;;666>>====B=AA?494444;-9.48899:9;6;05.4:;44949$5555599556>>>7@=?=>>>+>C@C@CCC9CBC?;:9B@AB:81328829::6:<88;<====><<<:55.5449.44<<<<=<8=8;9;2:955=>>>9;>:5558;;4833,36666.6//(-7788+883/////3622+22'22.22+22'25<5616?=977;)/)/77.7::48::94459888=<<==:::8889=//(/4./(/7535/52775::775
@ATNG8:00524:02538
GATGGTAGAGAGAGCTCTCTCATCGTACTCATTCGTTTCGGAAGAGACAGGTACGTTAATAGTTAATAGCGTACTTCTTTTTCTTGCTTTCGTGGTATTCTTGCTTAGTTACACTAGCCATCCTTACTGCGCTTCGATTGTGTGCGTACTGCTGCAATATTGTTAACGTGAGTCTTGTAAAACCTTCTTTTTACGTTTACTCTCGTGTTAAAAATCTTGAATTCTTCTAGAGTTCCTGATCTTCTGGTGTCTGATCTGTATCACTACCATCGATAACCTCGAGTCT
+
BBCC@BBBCCC?==@0//99::<CCBBAABBC@CCCC>BB@B@CBBBCCC@CCC;:787<99:-3-43:9?==8:7=CCAC1?@<::==6====8B@=6::59/0(/6606::>7;>>=@@@=A=AAA@@===:=??A<>>>?=;;??>==AA;;94:78:=A>D7;<<;;??>=8==>>>2<;@577BBB/??@AA9?>>>>=??>><?BAB/AAA<@@<>;>>=A==:///9=9::><<=1///9<=<7;;===>?;:<>==?=:5:///:=<9=9A???@>>>
@ATNG8:00532:02546
GATGTAGAGAGACTGTAGCGCACCCAGAAGATCAGGAACTCTAGAAGAATTCAGATTTTTAACACGAGAGTAAACGTAAAAAGAAGGTTTTACAAGACTCACGTTAACAATATTGCAGCAGTACGCACACATCGAAGCGCAGTAAGGATGGCTAGTGTAACTAGCAAGAATACCACGAAAGCAAGAAAAAGAAGTACGCTATTAACTATTAACGTACCTGTCTCTTCCGAAACGAATGAGTACGTGTGCGACGTGTCTCCTACCATCGATAACCTCGAGTCT
+
55<=>>CCDBBBBCCA@BA;;5990>BA?BC;;<A?B?BCAAA@@?::387<<=88888)74333888=<<<=6<<BCCCC5BE?B=@@@9ACGBDCDGDBBBB>A?@@<@BA<@@;:;BABCBCCAA>0000009?@@@CCBB?B?@;;6;ACABBBB@CBBBCC>AA?BBB>AACCC>997;<<<>>.=A>B??;BAA;;6;:=<;<1807>A?@=@@@@BBB@B?BDD=AA@=@@BAAB@999>??>BBBA>>:::4:8848665:795:=BCB99:>>
@ATNG8:00537:02531
GATGGTAGGCGACATACATACGCGCCAGAAGATCAGGAACTCTAGAAGAATTCAGATTTTTAACACGAGAGTAAACGTAAAAAGAAGGTTTTACAAGACTCACGTTAACAATATTGCAGCAGTACGCACACAATCGAAGCGCAGTAAGGATGGCTAGTGTAACTAGCAAGAATACCACGAAAGCAAGAAAAAGAAGTACGCTATTAACTATTAACGTACCTGTCTCTTCCGAAACGAATGAGTACAGAGAGTACGATATGTCTACCATCGATAACCTCGAGTCT
+
56BC:CBA?A;9:5==?ICC@A@BCACCCACCAACC@CACDCCCBC?BB?B?BBCBBBBC2B@BCCCCAA>AAB<BBCCCDD5DDAC@CCC<CCCACCAABCCBB@B@AA?ACC@CGBBABCCCCCCBCCCB@CB@A=AAAABBBB?C@B;;:;DBBCBBC@CBBAAA@CD?AAA799AA@8???:?ACCD3BB?B>??EEDBB<?<?>>>7;7;BAAA@C@@@B@@=@@BCE?CBB8::?@BCBBBBBA???AABBCAAAAAAC?A99:===4:5:>?==>>>
@ATNG8:00545:02529
GATGGTAGAGAGAGCTCTCTCATCGTACTCATTCGTTTCGGAAGAGACAGGTACGTTAATAGTTAATAGCGTACTTCTTTTTCTTGCTTTCGTGGTATTCTTGCTAGTTACACTAGCCATCCTTACTGCGCTTCGATTGTGTGCGTACTGCTGCAATATTGTTAACGTGAGTCTTGTAAAACCTTCTTTTTACGTTTACTCTCGTGTTAAAAATCTTGAATTCTTCTAGAAGTTCCTGATCTTCTGGTGAGATATGCATGATGCTACCATCGATAACCTCGAGTCT
+
55:;7;=?CCCC;;6966><<;@?C966<>>DBCDCC=BB@G@CCBBB@@=@@@::458BAAB@B>;@BBAAB=A6@?A>@,9:2379;3<<;;6::=3::)-.--5507;==;8;<<===:>:=BA>>>AA<A???:==>>===@;;;>?@@@B;?;;5;>:><@@>>>AA@@;>;;;;/:4:5;;>=>/>???D6=====<A;;:8;===*<::598;A9>?;;;;//-/99>99=>??B:=>@<??AAB???AABBAA@?>@@E=>;::=>>5:7;@@@@999
@ATNG8:00547:02531
GATGGTAGATATATGCACGCTCTACCAGAAGATCAGGAACTCTAGAATAATTCAGATTTTTAACACGAGAGTAAACGTAAAAAGAAGGTTTTACAAGACTCACGTTAACAATATTGCAGCAGTACGCACACAATCGAAGCGCAGTAAGGATGGCTAGTGTAACTAGCAAGAATACCACGAAAGCAAGAAAAAGAAGTACGCTATTAACTATTAACGTACCTGTCTCTTCCGAAACGAATGAGACATAGATATACGTATAGCTACCATCGATAACCTCGAGTCT
+
@?@?;?=BBDDCGCDDCDCCCCCBB?BCC@DDAABBAC?AACAA??9=>=@?BBBBBBBB3B@BBBABBCCBBB=@@@BBBB5CC@C@CDC7CDD@AABCCEECB?B@CC@CCC?BBCCCCCCCDCCCDBBB?CCCC?BBCBBBBB?B@C@?>@CCCCCCC@CCACCA?AB>BBB>AABAA:A??;>CCCC3CC?BBBBCCB@@:=8>A@@;>:;AB??<?A@@@BB?A?AAA<ABB@BBBBCCCAAAACCCBC@A@BBBBBA@8<<<9><<6;9>@ABB???
@ATNG8:00555:01958
GATGGTAGCTCTGCTCTGACTCTCGTACTCATTCGTTTCGGAAGAGACAGGTACGTTAATAGTTAATAGCGTACTTCTTTTTCTTGCTTTCGTGGTATTCTTGCTAGTTACACTAGCCATCCTTACTGCGCTTCGATTGTGTGCGTACTGCTGCAATATTGTTAACGTGAGTCTTGTAAAACCTTCTTTTTACGTTTACTCTCGTGTTAAAGATCTGAATTCTTCTAGAGTTCCTGATCTTCTGGTATACACACTCGCTCGCTACCATCGATAACCTCGAGTCT
+
@;BB:CABCCCCCCCDCCCCCCCCCBBCBBBA?CDDC:@B@D@BBBCCCCACCCCC?B?BDDC?B>CCCCBCBCC@CCDDD5BB?BBCE=CCAA?ABB>BC>BBCCCC@CCBBBBDD@DBB?B?CBCCEBBB?BBBB?CCCBBBBCCBBBCCA@@?B::5;@=A?CCCCDCCCE>C;;;;.;>B?CCCCC5CBBBB>CBJHJCCBBB@DD>BBEAAAC?A>BC@CCCCC9979?AAABBA>AAB?BBBBCCCBBCABABBBBABA@BBA@?7748:@?ABBBBB
@ATNG8:00559:01923
GATAGTGTCAGTGCGCGTCGTCCAGAAGATCAGGAACTCTAGAAGAATTCAGATTTTTAACACGAGAGTAAACGTAAAAAGAAGGTTTTACAAGACTCACGTTAACAATATTGCAGCAGTACGCACACAATCGAAGCGCAGTAAGGATGGCTAGTGTAACTAGCAAGAATACCACGAAAGCAAGAAAAAGAAGTACGCTATTAACTATTAACGTACCTGTCTCTTCCGAAACGAATGAGTACGTGTGACGTACGTGAGCTACCATCGATAACCTCGAGTCT
+
AABBCBBBBBBBBGCCCB;;:C=ACCACCCCA@?A?BBBBAAC?BC@B@BBA@@?=?.>9=@@@AACFBBB>BABBEEH3CC@C@CCC;CCDBCCBBBBB;:7;?BB@CCCADB@?@BBCHCDCCCBCB?AB996;A@AAAAB?B@C@A>@CBAAADD@CCCAAA?AC?CCE@CD???8<9939::99.:A?BBA=BAAAA<A<===@<@=@?BBB@AAAAAAA>A>A@@:AAB>BBBBBBCBBBABBCCBBBAAAB???CA=@000@@@:@<BB@;;;==
@ATNG8:00560:01954
GATGGTAGTATCTGCACACTCTGTCCAGAAGATCAGGAACTCTAGAAGAATTCAGATTTTTAACACTAGAGTAAACGTAAAAAGAAGGTTTTACAAGACTCACGTTAACAATATTGCAGCAGTACGCACACAATCGAAGCGCAGTAAGGATGGCTAGTGTAACTAGCAAGAATACCACGAAAGCAAGAAAAAGAAGTACGCTATTAACTATTAACGTACCTGTCTCTTCCGAAACGAATGAGTACTATAGACTATCTGAGACTACCATCGATAACCTCGAGTCT
+
A<<<;C=BBBBBBAAGDBCBDDCCC?CCCABB@?@B7:6;@C@@@B?BC?C????<=<=?,??BBBBBAAA?>;3;>=???@,@?<A;@@@9ACC@BBDBBCCAB@B?BD@BBC>CAAABCCCCEGEDBBBC?CCCC<@?BBCCCB<B>AAA>ABBCCCCB@?@@CCA=AA?@?B>@?8882:>?;99999(9B=A?@?BBBBB=B;@@A@<@<?ACCC?CCBBBBB>@?A@@<AAA?BBBBAACCCCCCC@@ACCCBBBBBBBC?B899C@@9><>AAABA>>
@ATNG8:00563:01961
GATGGTAGCTCGCTGATGATATCTCCAGAAGATCAGGAACTCTAGAAGAATTCAGATTTTTAACACGAGAGTAAACGTAAAAAGAAGGTTTTACAAGACTCACGTTAACAATATTGCAGCAGTACGCACACAATCGAAGCGCAGTAAGGATGGCTAGTGTAACTAGCAAGAATACCACGAAAGCAAGAAAAAAGAAGTACGCTATTAACTATTAACGTACCTGTCTCTTCCGAAACGAATGAGTACATAGATATACGTATAGCTACCATCGATAACCTCGAGTCT
+
==:@;?=@BC@B=BBBCCCCCCCCC@BCC@CBBB@@=@?BBCCCCC?CC?C?BBB@@@AA2B?BBBBEBBBAAC<@@BBFJJ5CB>A6::909BB@DAAACDE@@>A@CC@BAC@BCC?@ACCCECFDDCBB?BA??<@@@@ABBB?B?B@@>@CCDA@@C?CCBBBB?BB?BBB=AA???89:9;===>==&=A=?;;;DDEEH7;7;@@A;>;>?CCC@CDBBBBC@B?BBB>BBB@BBBBBBBCCABBBBBBBBBAAACCA::4:788?AD:>:=@>>>>>>
@ATNG8:00565:01929
GATGGTAGGACGAGCGTCTGAGAGGTACTCATTCGTTTCGGAAGAGACAGGTACGTTAATAGTTAATAGCGTACTTCTTTTTCTTGCTTTCGTGGTATTCTTGCTAGTTACACTAGCCATCCTTACTGCGCTTCGATTGTGTGCGTACTGCTGCAATATTGTTAACGTGAGTCTTGTAAAACCTTCTTTTTACGTTTACTCTCGTGTTAAAATCTGAATTCTTCTAGAGTCCTGATCTTCTGGTGCGCTACAGTCTCTCTACCATCGATAACCTCGAGTCT
+
CBBC?D@@>@C;99BBBCCBCBCC@CCDCCBC@BCCC=CC?B?BCCCCDD@FFCCC?C>AABD?CACCCCAAABA<99999*9B;?@BB=BCBB@BCC@CC;<;BBAB?DCBBGECC?CCC@C@CDBBCBBB?@BAA<BBBBBBCCBBBCCCBAB@DCC@CD?C@BABBBCCCC?A;;;;.;;@;;;;;;*;BCCC=A@CCCCCAAA5;;;.;@@BC@C@BC@BBBCC;;<ABCCCBB=@@A=ACBBCGAAAGGCBBBCCCCAA@@AA@@<@?BBBCCBBB
@ATNG8:00567:01931
GATTAGGTGCACATGAGTGTATCCAGAAGATCAGGAACTCTAGAAGAATTCAGATTTTTAACACGAGAGTAAACGTAAAAAGAAGGTTTTACAAGACTCACGTTAACAATATTGCAGCAGTACGCACACAATCGAAGCGCAGTAAGGATGGCTAGTGTAACTAGCAAGAATACCACGAAAGCAAGAAAAAGAAGTACGCTATTAACTATTAACGTACCTGTCTCTTCCGAAACGAATGAGTACGATGAGATCTCGTGTGCTACCATCGATAACCTCGAGTCT
+
@BB?BB@CBBBBBBCCCCCCCBB@BBB?AAAD@@=@@CECBBBD@CC@C?BCCBBBBB5B@CDCCCCCC@@@:@ABCCDC5BC@B=AAA6@BC?B<;;B>@00-0<?><?AB=A@@@BBCCECCCDCCBB>AA@@?@@ABBBCB>CACAA?ABBCCCCC@CCB???>AA=ABA8<<888*9==9:::::(9B;A999BBBCF<?<===>1918=BBB@BBBBBCC?B>BBB<B@@=;;:BCDGCCAAACBBC>?>BBAABBAA??688>==:>=???@A?@?
@ATNG8:00568:01940
GATGGTAGGACGAGCGTCTGAGAGGTACTCATTCGTTTCGGAAGAGACAGGTACGTTAATAGTTAATAGCGTACTTCTTTTTCTTGCTTTCGTGGTATTCTTGCTAGTTACACTAGCCATCCTTACTGCGCTTCGATTGTGTGCGTACTGCTGCAATACTGTTAACGTGAGTCTTGTAAAACCTTCTTTTTACGTTTACTCTCGTGTTAAAAATCTGAATTCTTCTAGAGTTCCTGATCTTCTGGCGCTCTGTCACGTCTGCTACCATCGATAACCTCGAGTCT
+
BCBC?CDCAA;;99;9@BBBBCCC@BBBBCBB?BABC=BB@B?BDCBBCGAGBAAC@C@DDBB@CBCBBCBBBCC?CCCCC1BB?BCCC=CBBB?BCB?BB9::BCBCAICCCBAAC@BBC=@=ACBBABBB@CCCC;;:CAAABBDBBBBBCAC@CDDBBC@C@BBBDCBBCB?BBBDB9B8;8;BBBB0ABABB=A@CBBBC;<;5;;;<*;BBBB?B?CJ@CCCCCBB@BACCCDCB<?::6;A?@B:;;BCCEECBA@@AC?<;;BBBC@C?AAABBBDF
@ATNG8:00569:01942
GATGGTAGTGCGTGAGGGAGAGACCCAGAAGATCAGGAACTCTAGAAGAATTCAGATTTTTAACACGAGAGTATACGTTAAAAGAAGGTTTTACAAGACTCACGTTAACAATATTGCAGCAGTACGCACACAATCGAAGCGCAGTAAGGATGGCTAGTGTAACTAGCAAGAATACCACGAAAGCAAGAAAAAGAAGTACGCTATTAACTATTAACGTACCTGTCTCTTCCGAAACGAATGAGTACACATCGTCGTGTCGTGCTACCATCGATAACCTCGAGTCT
+
CCCC?CAECCBBBCCCC>CCCCCCF?AABACCCBBC@B>BBCCBBC@BB?CAFBBAAAAA2B@GCCCAABBBBBBBBA>A@?3?>9?;@?@6AAD?CA@ACCC==<>?CC?CCD?BB?@BBBBCDCCBCCCC?CCCC?BBCCBBBC?C@CCC@CCBBACCC?CCCCBB?BB?BBB=@@988*:@@=BCCEB3CC?B???BBBBB>A>AA??<>:>ACCDACCBBA@@<@=@BB=B:::;CCBBCCCCDB>>>CCCB@@@@??BBB>B898@@?;B?BBCBBAAA
@ATNG8:00573:01945
GATGGTAGGCGAGAGTGAGACGCAGACTCATTGTTTCGGAAGAGACAGGTACGTTAATAGTTAATAGCGTACTTCTTTTTCTTGCTTTCGTGGTATTCTTGCTAGTTACACTAGCCATCCTTACTGCGCTTCGATTGTGTGCGTACTGCTGCAATATTGTTAACGTGAGTCTTGTAAAACCTTCTTTTTACGTTTACTCTCGTGTTAAAAAATCTTGAATTCTTCTAGAGTTCCTGAATCTTCTGGTGAGATATGCATGATGCTACCATCGATAACCTCGAGTCT
+
?>A@7?5;7;BBC?@AB;;9;;9BBBAAB;;.;?908<7;7<<BBAAA=@:@=?9?9?@BB@B@EBBBA??=@;@@@=@.=>3<898,39;:09-.)-50---877.33:;=9BC?BBB?@=@?>?@@A=9?>?A5;;9:==@???@=88:??18294<?1/)/7/..788849:>::.9/5/55666(555::0855599252558==>=%5573885;5//+/;;9><8252927.7?>28=?:<<>:9;68575;;7737;595>//.3//(..77>?BA>>
@ATNG8:00577:01960
GATGGTAGTATATCGCGTCGCTATCCAGAAGATCAGGAACTCTAGAAGAATTCAGATTTTTAACACGAGAGTAAACGTAAAAAGAAGGTTTTACAAGACTCACGTTAACAATATTGCAGCAGTACGCACACAATCGAAGCGCAGTAAGGATGGCTAGTGTAACTAGCAAGAATACCACGAAAAGCAAGAAAAAAGAAGTACGCTATTAACTATTAACGTACCTGTCTCTTCCGAAACGAATGAGTACGTGTGACGTACGTGAGCTACCATCGATAACCTCGAGTCT
+
AABC@CCCCBBBFCCGFEEBBBBBB@BCC@BBBCBB>B?AABB@@A@DC@C@CCBBBCCC3C@BABCCBB:;:D>BBCCCDC2CC@C7;;;6<FC?;;=BBGG;<::?CC@CCCADC;;=CGCCCCCCBCBB???@C?BBA@AAA@<A?B@@=@CBBBBBB@DCCBBB?BB@BFB<>>7778*887/7<==>@'@>:@=;>AABAA7;79:??;@<>>CEFACCBCCBC@B?BCC:@::7:BBBBBBAAABBACCCCC???AAABBC?B999CBA9><>B><>>;<
@ATNG8:00578:01943
GATGGTAGCTCTGCTCTGACTCTCGTACTCATTCGTTTCGGAAGAGACAGGTACGTTAATAGTTAATAGCGTACTTCTTTTTCTTGCTTTCGTGGTATTCTTGCTAGTTACACTAGCCATCCTTACTGCGCTTCGATTGTGTGCGTACTGCTGCAATATTGTTAACGTGAGTCTTGTAAAACCTTCTTTTACGTTTACTCTCGTGTTAAAAATCTGAATTCTTCTAAGTTCCTGATCTTCTGGTGTCGTCTATCATGTACTACCATCGATAACCTCGAGTCT
+
@;?;9>>BABECCBBBB;96C>CCBBCCCB;;5;@@>8@@?C@CCCCCGGACCCA@>@@CDCCAC@CBBBDCDBB@;;;;;*;B<@BCE?C?A@796=?=B@CBBBAF@CCDC;;;B>@AA=@=BCBCBA@A@BBDE@CBBAABBB@@@@A@@BC@BBD@CB?C@BBCCCCCBB>A;;;;.;>A@;<<;.:BCCC>B;;;BBBA@B4::::':@==>=A=AA?@@@=@@;@7;:@BBA6:;:6;@@@BB;;;AA@@@ACC@@@?@@@A@??;?<??BABC::
@ATNG8:00580:01960
GATGGTAGGAGACACGTCGCACACGTACTCATTCGTTTCGGAAGAGACAGGTACGTTAATAGTTAATAGCGTACTTCTTTTTCTTGCTTTCGTGGTATTCTTGCTAGTTACACTAGCCATCCTTACTGCGCTTCGATTGTGTGCGTACTGCTGCAATATTGTTAACGTGAGTCTTGTAAAACCTTCTTTTTACGTTTACTCTCGTGTTAAAAATCTGAATTCTTCTAGAGTTCCTGATCTTCTGGGTGCGCTACAGTCTCTCTACCATGATAACCTCGAGTCT
+
@@BB@CCC@DCCDAAABBBCDEAAABBBBBBB?BBBB=BC@C@CCCBBBC@BCACC?B;?ACC@B?AAABBBBBA>ABDDD2AB?C???<=AAC?BBB=A@;???A9:49ABBBAAA<@@B<>;>????;;69@@@@///96;;@@AAAB==>>?<@??<>?<@:>=???A@>>:=@@DE6A5:177888(8<==>7?@;;;;=<::4:9:8(5:>??9>;AA=@<;=///5959@::;=89:991///66;=??====>>><@@9//-777,7*,,,26667
@ATNG8:00580:01963
GATGGTAGCTCGCTGATGATACTCCAGAAGATCAGGAACTCTAGAAGAATTCAGATTTTTAACACGAGAGTAAGCGTAAAAAGAAGGTTTTACAAGACTCACGTTAACAATATTGCAGCAGTACTCACACAATCGAAGCGCAGTAAGGATGGCTAGTGTAACTAGCAAGAATACCACGAAAGCAAGAAAAAGAAGTACGCTATTAACTATTAACGTACCTGTCTCTTCCGAAACGAATGAGTACGTGTGACGTACGTGAGCTACCATCGATACCTCGAGTCT
+
949:055==B=@B;;6??BAABCC@DCJAAAA@@C@B@BB@@@CA?BB=A=>?=>;??@1@<@?BA?>>>7727;;77777'3<3>6@AB5@?@=@777A>=?A==<==9=@A59:<>@@@CAAAAI;;;A@EA;;7<A@BAAAB>B>BBB?BCCBBBCC@CBBBBC?AB?ACCAFCBCB=???9=====.;>:@000AACDB?C?CCBB?B?>>;;;>A;::ACC?B?CBE;@@A>A:::CBABBD::;CCCCCBBB??@CB@<@0......0:==999?=
@ATNG8:00584:01923
GATGTAGTATATCGCGTCGCTATCCAGAAGATCAGGAACTCTAGAAGAATTCAGATTTTTAACACGAGAGTAAACGTAAAAAGAAGGTTTTACAAGACTCACGTTAACAATATTGCAGCAGTACGCACACAATCGAAGCGCAGTAAGGATGGCTAGTGTAACTAGCAAGAATACCACGAAAAGCAGAAAAAAGAAGTACGCTATTAACTATTAACGTACCTGTCTCTTCCGAAACGAATGAGTACATAGATATACGTATTAGCTACCATCGATAACCTCGAGTCT
+
:6:6?>>CBBBC@AA<99@@@ABA?B;;:;CBCBC@FACCDDD@@=@A<@?AAB@??@?,@;?AC;9:B??>C<;4:9===(=>;:2555&5<<9;@;?@A@AB?B?BB>A@@<@@ACECCDBBBCBBCDE@BBAB8;:BBAAAA>A@C;;8;CABAFCB?BCA>>@900,0<;6;;////&/////////#/637977>>>?><><>;AA<A<;;ADC@A;;;=@@393:=>6=??=999ABAA999>??AB??:===9=AB@><6:/--7--)-4;;<8==AA
@ATNG8:00586:01956
GATGGTAGCTCGCTGATGATATCTCCAGAAGATCAGGAACTCTAGAAGAATTCAGATTTTTAACACGAGAGTAAACGTAAAAAGAAGGTTTTACAAGACTCACGTTAACAATATTGCAGCAGTACGCACACAATCGAAGCGCAGTAAGGATGGCTAGTGTAACTAGCAAGAATACCACGAAAGCAAGAAAAAAGAAGTACGCTATTAACTATTAACGTACCTGTCTCTTCCGAAACGAATGAGTACACATCGTCGTGTCGTGCTACCATCGATAACCTCGAGTCT
+
BCBB@BABBBCDCAB@CBBAABBBB@CCC@CCDCCC<A>AABBBBB@BB?B?BFDBBBBB3B@BBBBBBBBBBC@?>@BGIM5CC?B8;;<.;CB?BCBBDCB@@=@>AA?BBC?AAABCCCCECBBBDCBB@CBAA@BBBBBCCC?B?B;:::CCCCB?@>?BBBBC=@@?DDF>A@:::,777/7;<<<<&<A>?678BA???<A;>=AA<A=@@CDC@BBBAAAA<?=?CD>BBC?BBBBBBBBB?@@BBBCC@A@BCBBBBB???????@=A>BABBCB??
@ATNG8:00592:01957
GATGGTAGCTCTGCTCTGACTCTCGTACTCATTCGTTTCGGAAGAGACAGGTACGTTAATAGTTAATAGCGTACTTCTTTTTCTTGCTTTCGTGGTATTCTTGCTAGTTACACTAGCCATCCTTACTGCGCTTCGATTGTGTGCGTACTGCTGCAATATTGTTAACGTGAGTCTTGTAAAACCTTCTTTTTACGTTTACTCTCGTGTTAAAATCTGAATTCTTCTAGAGTTCCTGATCTTCTGGTGTCGTCTATCATGTACTACCATCGATAACCTCGAGTCT
+
@;?=9===B<==BBBBC966>>=BBCAA@A::.9???8?C<@<@BBBB??7A<>=B<@=;;6@8B@C@@B<<<5505===B1BC9?@EE<A>??466>==@<??>@@@49;@@@@BA?B@@=@;@?@AAABB?ABBB?BBBBCCBBA@AC@@@@B=@@B?BC@B>AAA@@BBAB899CCB9C=B=;;<;;*;;A@C>CAAAAA;;:B4;::-9;;00*08<;;?@AB@@@=@@@@@BB@=A::6::;;@A;;;;CBA@@ECBBB>B;;<B@@=@?BCCC@A@A
@ATNG8:00554:01988
GATGGTAGATACTCGCTGATACACCCAGAAGATCAGGAACTCTAGAAGAATTCAGATTTTTTAACACGAGAGTAAACGTAAAAAAGAAGGTTTTACAAGACTCACGTTAACAATATTGCAGCAGTACGCACACAATCGAAAGCGCAGTAAGGATGGCTAGTGTAACTAGCAAGAATACCACGAAAAGCAAGAAAAAAGAAGTACGCTATTAACTATTAACGTACCTGTCTCTTCCGAAACGAATGAGTACGAGAGAGCACACGTGTCTACCATCGATAACCTCGAGTCT
+
BCCC@CBCCB@AA;9;AAABBB;;;09<<7>=BBBB=@<@CBAAAA=AA>A=@@@?<=??<$;6<=8BA?<;777)39995999#55.5.555&5;;5<666;;>@B?B@;;8;BA>AAAABCCFGCCBBAA;;5;C;;;.:A900>00+/899C;BBBBCC?@=?AA@994::39=;8;<8777(7734777777$7<8<556AA>>?38159=@1819>BAA?BBBAABB=?=@CC>GAB>ABBBBBCAAABBBBBB>?>A@@@AA@A;=888@@@<A<>>>>F888
@ATNG8:00557:01970
GATGGTAGAGGAGACTGTAGCGCACCCAGAAGATCAGGAACTCTAGAAGAATTCAGATTTTTAACACGAGAGTAAACGTAAAAAAGAAGGTTTTACAAGACTCACGTTAACAATATTGCAGCAGTACGCACACAATCGAAGCGCAGTAAGGATGGCTAGTGTAACTAGCTAGAATACCACGAAAGCAAGAAAAAGAAGTACGCTATTAACTATTATCGTACCTGTCTCTTCCGAAACGAATGAGTACGAGGTCAGAGCAGAGCTACCATCGATAACCTCGAGTCT
+
//99699:5505<<=<=<>>;9559905557?=00/8696;;>::;;=@>+0+00///;;;+;8788888888A?898494499#45.55<@@2<<<<@<<AACBAA6;7;A>BDC@CCCCBBBDCBBBBBBCB@CB@@>@@@?ABBC@C@BAA?CCCDCCCB@???@:::9947>;5:<@:C;?;;899999(7@:ABBAB?>=>5;5:=?><::;A>>>>D888>?>7=8;;;1:==4;:>>?===AB7@ABCBBCBABAAACC@F999@9:3:3::AAAAA=
@ATNG8:00560:01983
GATGGTAGCATCATGCATATCTCACCAGAAGATCAGGAACTCTAGAAGAATTCAGATTTTTAACACGAGAGTAAACGTAAAAAGAAGGTTTTACAAGACTCACGTTAACAATATTGCAGCAGTACGCACACAATCGAAGCGCAGTAAGGATGGCTAGTGTAACTAGCAAGAATACCACGAAAGCAAGAAAAAAGAAGTACGCTATTAACTATTAACGTACCTGTCTCTTCCGAAACGAATGAGTACTGCGTCTCACTCTCGCCTACCATCGATAACCTCGAGTCT
+
CCFC@CCCB@A@CBCBCBCCCCB@@?DDC@CCCCAA>A=@?BBBDB?BB?B?CBBBBCCC+B>AA@BBBB@AAE=??@BBAA2BB<A5;;;6;BB=;:<ACCB@@>A@BB?BBA>AAAABCECCCCBB@@@A?ABAB=@@BCCBBA?B@D;;;;CBBCCFC@B???CB?BB?CCC>AA???8???;>>@@@@'@C>BBA>DEF??<?<?>??;>:>?BAA>BCBBBBB?B?BBD>C??=?BBBBBCBBBABAAAFCBCABCC@CCC@B9::A@@;?;>AAABAAA
@ATNG8:00561:01983
GATGGTAGGCACTGCGCACACATCCCAGAAGATCAGGAACTCTAAGAAGAATTCAGATTTTTAACACGAAGAGTAAACGTAAAAAGAAGGTTTTACAAGACTCACGTTAACAATATTGCAGCAGTACGCACACAATCGAAGCGCAGTAAGGATGGCTAGTGTAACTAGCAAGAATACCACGAAAGCAAGAAAAAAGAAGTACGCTATTAACTATTAACGTACCTGTCTCTTCCGAAACGAATGAGTACACACTCTCATATGACACTACCATCGATAACCTCGAGTCT
+
4556:==<855599455;;>AB::9)5==.5599//)/4-----(-5079693987/////$/)/////)3::::;1:355999(9<8=9>@>2>>@=665=;;444.4.4;388:)//////9<<=666>6557;5455999:::;C@C?C:;4:@979==@8:::///1775:<=588===6<;;6725555$5:7:=9:9;>==:=8<9==6=988;@@<@BBBBBB?A=@@D=AAB>AAABBBBCCBBBBBABA==ABCBDBBA>A987<<C>C>A@AABBBB
@ATNG8:00563:02007
GATGGTAGTATCTGGCACACTCTGTCCAGAAGATCAGGAACTCTAGAAGAATTCAGATTTTTAACACGAGAGTAAACGTAAAAAGAAGGTTTTACAAGACTCACGTTTAACAATATTGCAGCAGTACGCACACAATCGAAGCGCAGTAAGGATGGCTAGTGTAACTAGCAAGAATAACCACGAAAGCAAGAAAAAGAAGTTACGCTATTAACTATTAACGTACCTGTCTCTTCCGAAACGAATGAGTACGAGAGAGCACACGTGTCTACCATCGATAACTCGAGTCT
+
94446:44495955.59555:::555.55:.55559:7:7=@9555>4==;?99>;>>>??.@8=878<;?9987*7;:9944$4939.555&5:<76665;55555)45:;7=@=8<??:??@BBA<:9@BBB>AA@A8::CCCCCC@DAC;;7;@@?A;:;?@?@??@9<<88929297777)37716888<'880//(/>>A?AA<A9::8A>D=:5;9@;A@@::9A?A>BBB<@@@798B=>>BBCCAA99999@@A??=?<90+//--266(--3336533
@ATNG8:00564:01973
GATGGTAGTGCGTGAGAGAGAGACCCAGAAGATCAGGAACTCTAGAAGAATTCAGATTTTTAACACGAGAGTAAACGTAAAAAGAAGGTTTTACAAGACTCACGTTAACAATATTGCAGCAGTACGCACACAATCGAAGCGCAGTAAGGATGGCTAGTGTAACTAGCAAGAATACCACGAAAGCAAGAAAAAAGAAGTACGCTATTAACTATTAACGTACCTGTCTCTTCCGAAACGAATGAGTACTATAGACTATCTGAGACTACCATCGATAACCTCGAGTCT
+
95<<8=@CCCCCCCCCCCCBBBA@@4?BB?C@@@BA=@?BBABBCC?BC?C?BBC>>>>?'<;@@:===@00/82669<<<<+;;=@;@A@9@BD@;:;ABAA@@<?<@@?BCE@DDBBBABBCDCCCCCCE?B@@@<@@@?AAAA=A>A;;7;BA@BCBB?CCCKBA>??>?BA=AABAA8<99299:9::%:@;ABB>EB@@@=@<>>@A6;7;=ABB@BB@@@BB?A>???9@BD@BBBBCCCBBBCBBAAABCCCBCBBBBF=A000@@A<B?BCBBB???
@ATNG8:00564:01996
GATGGTAGAGTATCATGTGTATCTCCAGAAGATCAGGAACTCTAGAAGAATTCAGATTTTTAACACGAGAGTAAACGTAAAAAGAATGTTTTACAAGACTCACGTTAACAATATTGCAGCAGTACGCACACAATCGAAGCGCAGTAAGGATGGCTAGTGTAACTAGCAAGAATACCACGAAAGCAAGAAAAAAGAAGTACGCTATTAACTATTATCGTACCTGTCTCTTCCGAAACGAATGAGTACGTGTGACGTACGTGAGCTACCATCGATAACCTCGAGTCT
+
:6=B<@@A@BBBBCCCBABCCCCCF@BBB?BBBAA@@D@CCCCBCC?CD@D?BBCCDDCC5C@BBCCDGCDCCC=C@AACCB2BEABA@CD9BAA<<<<<=BBBD>A>AB?BBD>AA@?@@BBBBDDCBBBC@BBBB@CBBAAB;;8;?C@@>@BBBBBBC@BBCBBB?BB?C@?<?BA@A<?<<;99::::%9?;?:89BBCCA=A<???@<>>=BCCC=AAA???A:939@>1://+/;;<=???===@CBBBBCCBCBBBBA@<=000>00,07?BBBBCAA
@ATNG8:00569:01994
GATGGTAGACACGTGTGCTCTCTCGTACTCATTCGTTTCGGAAGAGACAGGTACGTTAATAGTTAATAGCGTACTTCTTTTTCTTGCTTTCGTGGTATTCTTGCTAGTTACATTAGCCATCCTTACTGCGCTTCGATTGTGTGCGTACTGCTGCAATATTGTTAACGTGAGTCTTGTAAAACCTTCTTTTTACGTTTACTCTCGTGTTAAAAATCTGAATTCTTCTAGAGTTCCTGATCTTCTGGAGATATCATCAGCGAGCTACCATCGATAACCTCGAGTCT
+
56;;;@>>CA@@@<6966;=<=BBECDCBBAC@BBCB>CHAD@CCCDEA@>AA@@A496:@???B@BABBCCCBB?@@@@@.@@;AABC=AAFD=@AA=@A?ABBBBA>A@AA?>>>;>>>;>=BB888A8818=::188====<<<;///:::;6;;;<>>;>:==>@@???C7;;@@?1=08088888(57552)266699?<=>18885$29989496:>5>AA>@88586=;:;;;5:;;3:>>>?;;;C???;;;AAA<966///:::7=7?@@@@>>>
@ATNG8:00569:02019
GATGGTAGGCACTGCGCACACATCCCAGAAGATCAGGAACTCTAGAAGAATTCAGATTTTTAACACGAGAGTTAAACGTAAAAAGAAGGTTTTACAAGACTCACGTTAACAATATTGCAGCAGTACGCACACAATCGAAGCGCAGTAAGGATGGCTAGTGTAACTAGCAAGAATACCACGAAAGCAAGAAAAAAGAAGTACGCTATTAACTATTAACGTACCTGTCTCTTCCGAAACGAATGAGTACTACTCTCAGAGACACACTACCATCGATAACCTCGAGTCT
+
:6@@:==B>;56<B?;;>>B<::<@7BBB?CDCCBB?B=BBB:;5@?@>=@>@@?@>@@@0@>::8=;<;77-33(3:=@@@@+=A8<7@@@400>;00//99:==8;7;<9<BB@BCABCCCCCBBBDFBBB@BCBC?@ABBBECC?DAB@@>@?><?@;B@AA@BBC>A@?CBB>BBBBA8933,777799%:A;@><=>ACA?8:4222616355;==9=>>@AAA=@=A@@9?@@<>>CBBBCCDBCBBBBBBBBBB@????@<@::::::5::?AAAAABB
@ATNG8:00577:01997
GATGGTAGTGTCAGTGCGCGTCGTCCAGAAGATCAGGAACTCTAGAAGAATTCAGATTTTTAACACGAGAGTAAACGTAAAAAGAAGGTTTTACAAGACTCACGTTAACAATATTGCAGCAGTACGCACACAATCGAAGCGCAGTAAGGATGGCTAGTGTAACTAGCAAGAATACCACGAAAGCAAGAAAAAAGAAGTACGCTATTAACTATTAACGTACCTGTCTCTTCCGAAACGAATGAGTACATAGATATACGTATAGCTACCATCGATAACCTCGAGTCT
+
CABA?CCECABBCCCCCCCCCCA@A@BCB@CC;;;C>B>BBDABAC@BB?C??>>99999)9:@@BBDECBAAA;==@???@,@A>A5;;;.;CC?DCCCCEC;;;<?BC@CBB?BBBABDCCCCBBBCCCB?CCCD?BBBBCCBB>B?BAA?ACCBBACA?AAAABB?BB=B@C<@@99929@@;:99999%0><A000@@BBD;@;@@@@<?<?ACCB@BEBBBBB@C=@@D>CBC?BBBBBBBCCCBBBBAAAAAAAAA@A@@9>566A<=:><>ABAA99:
@ATNG8:00577:02009
GATGGTAGCACGAGTCACTCATATCCAGAAGATCAGGAACTCTAGAAGAATTCAGATTTTTAACACGAGAGTAAACGTAAAAAGAAGGTTTTACAAGACTCACATTTAACAATATTGCAGCAGTACGCACACAATCGAAGCGCAGTAAGGATGGCTAGTGTAACTAGCAAGAATACCACGAAAGCAAGAAAAAGAAGTACGCTATTAACTATTAACGTACCTGTCTCTTCCGAAACGAATGAGTACACACTCTCATATGACACTACCATCGATAACCTCGAGTCT
+
@55539:<;;;>?===@@@CB<ABB=A@<7<@;<;A;@=A;;995=8BB=A=;;:ACEDC3C?AA@9:8>;?=<4:366?>>+;;9<:=@@2>CDACBBB;:9959)55::4;;>7;;==BAA>ACCCBBAAAABBBB?;;:=?>994:;?::49><:<98879BCCBB?BB?BBA9>>@@@9?@@;99:::(9=8:;=<==<==:==886><>;:8?BB@CCCBCCD?B>A@G=A@@>ACCCCCCBBB???AC??>;???ABBBB?CB???AD:><>BBBBBCC
@ATNG8:00580:01981
GATGGTAGCTATACGTATATCTATGTACTCATTCTTTCGGAAGAGACAGGTACGTTAATAGTTAATAGCGTACTTCTTTTTCTTGCTTTCGTGGTATTCTTGCTAGTTACACTAGCCATCCTTACTGCGCTTCGATTGTGTGCGTACTGCTGCAATATTGTTAACGTGAGTCTTGTAAAACCTTCTTTTTACGTTTAACTCTCGTGTTAAAATCTGAATCCTTCTAGAGTTCCTGATCTTCTGGCTCTCGTAGACAGATACTACCATCGATAACCTCGAGTCT
+
<9@;9>>A@@BCB:69@CBBB@@:9;CBBBA?=;:;/;A<@?;;:CCDGACC<:<=A5;9;>5;?BBBBCA@@A=99444$3859888084443944.4<78<?A9:58CB999BB?ACD?B>A@@00000;?>=>:=@@AAA@=>>??;;888086:3:=:>:=>>>><>>@788???1>:>5;;===.=??@A8=:=@??==<@>0///)//--7--/6<5;;9>>>>:>;>@@???=;679@>///@=<<<=@>>>;;;==;>@@@;;;;?9;;;A>??>
@ATNG8:00596:02002
GATGGTAGCTATACGTATATCTATGTACTCATTCGTTTCGGAAGAGACAGGTACGTTAATAGTTAATAGCGTACTTCTTTTTCTTGCTTTCGTGGTATTCTTGCTAGTTACACTAGCCATCCTTACTGCGCTTCGATTGTGTGCGTACTGCTGCAATATTGTTAACGTGAGTCTTGTAAAACCTTCTTTTTACGTTTACTCTCGTGTTAAAAATCTGAATTCTTCTAGAGTTCCTGATCTTCTGGGTCTCTCTCTCACGCACTACCATCGATAACCTCGAGTCT
+
ABFC@DBBBCCBBCCCCCCDCCC@AACCCDBB@BCCC>CF?A>BCCECCC?BBDCB?B?BACA?A<AAAAACCCA?ABCCC2CC?C88959A@AAC??<?B=AABBBC?BBBBAA@A;A==9A;A??>>>>?<@A@?<?@A?>>>?@AADA?>==<>>>>AA<A<AA??@BABB:??AAA5A=A<>>@@@/?A9990<9999:A===:>???/?>>>@<@<>><>?@A;;:=B=BA>>>D:>>AA:??@?@?A@?@@@@>??AAB=>8::@>@<@<>A:::===
@ATNG8:00597:01981
GATGGTAGACACGTGTGCTCTCTCGTACTCATTCGTTTCGGAAGAGACAGGTACGTTAATAGTTAATAGCGTACTTCTTTTTCTTGCTTTCGTGGTATTCTTGCTAGTTACACTAGCCATCCTTACTGCGCTTCGATTGTGTGCGTACTGCTGCAATATTGTTAACGTGAGTCTTGTAAAACCTTCTTTTTACGTTTACTCTCGTGTTAAAAATCTGAATTCTTCTAGAGTTCCTGATCTTCTGGGTGTATCAGCGAGTATCTACCATCGATAACCTCGAGTCT
+
@BBB=B?CCDCCCCBABBCCCCCBDA@@BBCD@CBBB=BD@C?CDCBBBC?BBB:97:=A@AA?B?BBBBBCC?=988999$7=4>999.9A@A@CCC?AA499:7??8?@@:=<==<;;<=B=AAADA@@@<@@@A;>>?::9:AA=>=AAAAA<>>>;>C=B<==>?>>>>?<@@AAA5A;?:>=>>>/>=:99.666///=66:=;;;;+9///8284??6?AA::8:;@<AA>@@@:>==D:>====@@766:666=AA@@<?=;:;??=A<ABBDD;:;
@ATNG8:00551:02033
GATGGTAGAGTATCATGTGTATCTCCAGAAGATCAGGAACTCTAGAAGAATTCAGATTTTTAACACGAGAGTAAACGTAAAAAGAAGGTTTTACAAGACTCACGTTAACAATATTGCAGCAGTACGCACACAATCGAAGCGCAGTAAGGATGGCTAGTGTAACTAGCAAGAATACCACGAAAGCAAGAAAAAGAAGTACGCTATTAACTATTAACGTACCTGTCTCTTCCGAAACGAATGAGTACTGTATCTATGTGTGCGCTACCATCGATAACCTCGAGTCT
+
-568---;=<666>>?><<@B==:>255>5:<>>>>:>:>>BBB?@<@C7;6;A@95555$57:996>>CCCBC=BABBBBB0@@?B?BBC7AAB?BBCCBBCCB?B>A@9?>=99?<<?BACCCCDCECDC@C@AAAGCBABCCDAJAC;;9;BBBBBBC896<;=?=881773/3;777)333677788'7969888=<;@A:905>>=28288=@@=?;655::6;69==09::9<<<<::>>:>>@@AAA?@:::=B@@@B:>>@?@@@8<7<<<97;=;
@ATNG8:00558:02042
GATGGTAGTGTGTCTCTGAGAGTAGTACTCATTCGTTTCGGAAGAGACAGGTACGTTAATAGTTAATAGCGTACTTCTTTTTCTTGCTTTCTGTGGTATTCTTGCTAGTTACACTAGCCATCCTTACTGCGCTTCGATTGTGTGCGTACTGCTGCAATATTGTTAACGTGAGTCTTGTAAAACCTTCTTTTTACGTTTACTCTCTTGTTAAAAATCTGAATTCTTCTAGAGTTCCTGATCTTCTGGATAGCGACGCGATATACTACCATCGATAACCTCGAGTCT
+
;499399<A@665@=9:95999///:::9/44.4:::/555:39::655;:>>>>>7;7;;<@;@>A;;>==<<;;>>>BB1@@;=<<=+0-..-(-/:177)44339;5<<<<<=55.5;;.906A@@AB;;4;A@@<@@CBBCBACCCCCBBBA=B;;6;@>A=BB@A@?;::69:@CC0C69655@<@(==444,4/5----(-605555'79;:<8=9?>:>><<<@A@@:=AAB@@=@@@@DA@ABC@B;;;BB:;;9999=AA@99:@;?<CBB=BB@@
@ATNG8:00558:02046
GATGGTAGCGCACACATAGATACAGTACTCATTCGTTTCGGAAGAGACAGGTACGTTAATAGTTAATAGCGTACTTCTTTTTCTTTGCTTTCGTGGTATTCTTGTTAGTTACACTAGCCATCCTTACTGCGCTTCGATTGTGTGCGTACTGCTGCAATATTGTTAACGTGAGTCTTGTAAAACCTTCTTTTTACGTTTACTCTCGTGTTAAAAATCTGAATTCTTCTAGAGTTCCTGATCTTCTGGATAGCGACGCGTTATACTACCATCGATAACCTCGAGTCT
+
@?@<;?=ABCCCDCCCBCCCBBAABB;:9A@@<@@@B=BB?C6;66;9<:47<00/)/279:B<@=@@@;=666>7;:<::'4:9(4::;4<<=?:>;<><C@CD@CCD@BABBCCBB?BBB<A>@@ABAAAB@CCAA?CECCC@@@CCCBBABAD@CCC?BB@C@CC?@?@@CC>D;:::-;;@;;;;;;*;CBBB=A@@@BB@AAB@BCCC5CCBCGFDACB@BCDBBBB@B?BBBCCB>ABC@BBBBCCCCCB::9:CCDCCD@B@@@A??;@=@AABBB??
@ATNG8:00560:02022
GATGGTAGGACGAGCGTCTGAGAGGTACTCATTCGTTTCGGAAGAGACAGGTACGTTAATAGTTAATAGCGTACTTCTTTTTCTTGCTTTCGTGGTATTCTTGCTAGTTACACTAGCCATCCTTACTGCGCTTCGATTGTGTGCGTACTGCTGCAATATTGTTAACGTGAGTCTTGTAAAACCTTCTTTTTACGTTTACTCTCGTGTTAAAAATCTGAATTCTTCTAGAGTTCCTGATCTTCTGGGTGCGCTACAGTCTCTCTACCATCGATAACCTCGAGTCT
+
AABB?A;?7?===;<<>?@CCBBB?BAB@@AB?BBCK?GG?C?BCCCBBCGJBBCB@BADEEE@E?BBBCCBACD@DCDGE5;;8;?A@0;:@@;@@A:AA,00/:79299BBBCCC@CDD?C?CCCCA;;;@CCCB@CIHCCBCBBBBBBD<;;>BAB?BB>A>AABBA@@CC?B@@@@.;4;;AAAAA,@BBBB=CCDCCDFAAA@CJID3A@ACC?B8;;7;;;AC<<:;?BAAEEG@ACBB=BC;;;BA@@DCCBBBBC;;5;;::ABB?C@BBBDDCCC
@ATNG8:00563:02035
GATGGTAGTATATCGCGTCGCTATCCAGAAGATCAGGAACTCTAGAAGAAATTCAGATTTTTAACACGAGAGTAAACGTAAAAAGAAGGTTTTACAAGACTCACGTTAACAATATTGCAGCAGTACGCACACAATCGAAGCGCAGTAAGGATGGCTAGTGTAACTAGCAAGAATACCACGAAAGCAAGAAAAAAGAAGTTACGCTATTAACTATTTAACGTACCTGTCTCTTCCGAAACGATGAGTACTGTATCTATGTGTGCGACTACCATCGATAACCTCGAGTCT
+
84555:::4455559;;;;<:5554.49949::955.5.///////3///(/3:::44444$45:;<<<;;445:19:45559'9@<@=A@@0>;;29A@@=====9=9<;7<::;;@@@CBBBB@@@@BBBB>@?9:45???A998<@:<00)//88<00060//89918843334::;;=14446::;;;;%63...(.99:///(/(.5...'.3.25==8<;::::;664/0/*////89/738::3439:<3438;85------0567785505398889222
@ATNG8:00563:02039
GATGGTAGCTCTGCTCTGACTCTCGACTCATTCGTTTCGGAAGAGACAGGTACGTTAATAGTTAATAGCGTACTTCTTTTTCTTTGCTTTCGTGGTATTCTTGCTAGTTACACTAGCCATCCTTACTGCGCTTCGATTGTGTGCGTACTGCTGCAATATTGTTAACGTGAGTCTTGTAAAACCTTCTTTTTACGTTTACTCTCGTGTTAAAATCTGAATTCTTCTAGAGTTCCTGATCTTCTGGATATGAGTGACTCGTGCTACCATCGATAACCTCGAGTCT
+
@;CC;CCBB?;;;@ABBBIDDCBBBCCCCA@>@CCB>CD@B@BCBBACCEGCCCC@EABCBB>B@CCCCEAA@B>AAA@A,<;<.;BCC<@??@=@9:69@;>@ABBC@CBCCBAAA7;;A>A?BBBBBB@@=@@BC?CBBA@@@@CABBBBBBB?CBD?BB=@<@@@@@ABBB?A;;;;.;;A=;;;;;*;CAAB9;;BBBAB@AA4;:;-9==9:7:=BC@;;;;;;@=@?BBBBBB?BCC@CCCCCECCCCCBBDB@A@BC?;;;;@??<??BBCBBB??
@ATNG8:00564:02034
GTTGGTAGCTCGCTGATGATATCTCCAGAAGATCAGGAACTCTAGAAGAATTCAGATTTTTAACACGAGAGTAAACGTAAAAAGAAGGTTTTACAAGACTCACGTTAACAATATTGCAGCAGTACGCACACAATCGAAGCGCAGTAAGGATGGCTAGTGTAACTAGCAAGAATACCACGAAGCAAGAAAAAGAAGTACGCTATTAACTATTAACGTACCTGTCTCTTCCGAAACGAATGAGTACTGTATCTATGTGTGCGCTACCATCGAATCACGAAAGTCT
+
8=.904<=<A==@A>ABA;0/00//)/9;5<<=@9;8;@BBAB@@??CC?B?@@@<===<';,337;778333<3339>>>>+;?>B>ACC9@AA@CC::9==;;7:7<<8==>7;?@CCCBBBE996;;;;8:>=A6:;?@@:9:?B>@@@<@AA??@>>498AABD>BB<AAC>>>//*/68085888,6;3///665225+226622,2288@C>;B>?@?;A9=588>8>7737=<=888>>A@>>=?:<=<;::33338366655/5555444(4488
@ATNG8:00567:02026
GATGGTAGCTATACGTATATCTATGTACTCATTCGTTTCGGAAGAGACAGGTACGTTAATAGTTAATAGCGTACTTCTTTTTCTTGCTTTCGTGGTATTCTTGCTAGTTACACTAGCCATCCTTACTGCGCTTCGATTGTGTGCGTACTGCTGCAATATTGTTAACGTGAGTCTTGTAAAACCTTCTTTTTACGTTTACTCTCGTGTTAAAAAATCTTGAGTTCTTCTAGAGTTCCTGATCTTCTGGGTCTCTCTCTCACGCACTACCATCGATAACCTCGAGTCT
+
;9BB9=BCBB=BBCDCJGHGBB@@A@A@AE;:9;CBD>BB@B@BBCCCDC?BBBBA@D=@@AC?C?ACCCBAAAB?CCCCC3BB?B@BB=ABCB?B@?<?F;999B@@=AFBBAA@A<A@A;A;AA?>>>?@<@@@@;@>A>>>>>>>>>>>>>?98:::>>;?<?@>>>@@@@7;;DDD5A;?:>>DDE/@>9::1;;>>?>>>=>188989%88818:8818B;@@AA=;:5:<=>>D;;6;?>>7?==>=>>?E??>>>A>99@96///7::596:=<==>96
@ATNG8:00568:02041
GATGGTAGGCGAGAGTGAGACGCAGTACTCATTCGTTTCGGAAGAGACAGGTACGTTAATAGTTAATAGCGTACTTCTTTTTCTTGCTTCGTGGTATTCTTGCTAGTTACACTAGCCATCCTTACTGCGCTTCGATTGTGTGCGTACTGCTGCAATATTGTTAACGTGAGTCTTGTAAAACCTTCTTTTTACGTTTAACTCTCGTGTTAAAATCTTTAATTCTTCTAGAGTTCCTGATCTTCTGGATATGAGTGACTCGTGCTACCATCGATAACCTCGAGTCT
+
44455:;=:=>CCAB@BBCCCBGAAB@A@B;;6;ABC=BB?B>BBA@A@A<@?@@>9@9848>9>;?BAAADA:>5;8;87'6838/0(/66;4?4723@4897==C8CBBB?:;B=AAA;?;??@@@;;::>A:;8;ACG@???@@AA:6///)///)/60:8=AA=><?>?6::=AA2>:=<@====,==;;;,-)-3---69<=1898)6887(6176<A<A===>;;5;8=A?<:95///133-//9:;;;;>;;;>>>;;7;CC>===8=8:::@666:
@ATNG8:00573:02028
GATGGTAGATATATGCACGCTCTACCAGAAGATCAGGAACTCTAGAAGAATTCAGATTTTTAACACGAGAGTAAACGTAAAAAGAAGGTTTTACAAGACTCACGTTAACAATATTGCAGCAGTACGCACACAATCGAAGCGCAGTAAGGATGGCTAGTGTAACTAGCAAGAATACCACGAAAGCAAGAAAAAGAAGTACGCTATTAACTATTAACGTACCTGTCTCTTCCGAAACGAATGAGTACTACTCTCAGAGACACACTACCATCGATAACCTCGAGTCT
+
@?@C?A@@??;@@@9;6>=BCCBBB>B@?=9000/869+//A???C@DC?B?BB??>BAA1=:=;;?B:99<<=388>:<<<)<@=?=AB=0BDD>@ABCBB@A@=@=BB@CEC>?@C@BBCCCGCCCBCFEADBBB:;;AACCCB?C?B;;7;B@@ACCC@CBBBBB??@<?A@9??A@@;=99299999(7?9@=?999::;<@<?@AA<>;:;@@@>ACBAECC?C=??@9@??;?AAABBBBDBBABCCCAAAAA@@A@=?;;;;>BAB=A:>=@@====
@ATNG8:00578:02025
GATGGTAGAGTATCATGTGTATCTCCAGAAGATCAGGAACTCTAGAAGAATTCAGATTTTTAACACGAGAGTAAACGTAAAAAGAAGGTTTTACAAGACTCACGTTAACAATATTGCAGCAGTACGCACACAATCGAAGCGCAGTAAGGATGGCTAGTGTAACTAGCAAGAATACCACGAAAGCAAGAAAAAGAAGTACGCTATTAACTATTAACGTACCTGTCTCTTCCGAAACGAATGAGTACTACTCTCAGAGACACACTACCATCGATAACCTCGAGTCT
+
;;;<9==<<666666<>BBCB;;:C?BAA>@AAABB>A;A;;;@?B=CD?C@DCCBCCCC5C@DCCCCCEBBBE=C@<;<<<$9<;;====0<A@8@@@@@@@@@:?=??9958:@BBBBBDDDCBBB;;;B?B;;;=ABAAC@@@?B>C;;:;AAABBBB@CCCBCB@BB????400===*00/)/;;99+9?7<334B<<8<;>6;<9917;79AA>>>0//<;;4;9;AC;;::4:=<;>????>=>9:8>???BBA@@@>>;???=@;;5;5;=>>>>?>
@ATNG8:00578:02033
GATGGTAGTATCTGTCTACGAGAGCCAGAAGATCAGGAACTCTAGAAGAATTCAGATTTTTAACACGAGAGTAAACGTAAAAAGAAGGTTTTACAAGACTCACGTTAACAATATTGCAGCAGTACGCACACAATCGAAGCGCAGTAAGGATGGCTAGTGTAACTAGCAAGAATACCACGAAAGCAAGAAAAAGAAGTACGCTATTAACTATTAACGTACCTGTCTCTTCCGAAACGAATGAGTACACTTCGTCGTGTCGTGCTACCATCGATAACCTCGAGTCT
+
:;@A7:9?=@55555;;;<;;;;;;6::93::///:+/)/7<9::?9B<6;679779<9:+:6:?:;;::=>??:98:>@@@,AA<@<@@@3@;;4;AAA@@BCC@B?BDAFDC?AAAAA@BAACCDCBBBB@A@@A?@@@@AA??=@?BBB=BABAAAAA?AAA?@?>BB>ABB589AA@;@@@<@@@@@.?><???@BB;;<<@=BAAD;?;?ACCC@BB;;;BB;?;:::/9>>;@?@?@ABBBB?BBB:99CCCCAAA????B888A==5;5;==;;889
@ATNG8:00579:02046
GATGGTAGTATCTGCACACTCTGTCCAGAAGATCAGGAACTCTAGAAGAATTCAGATTTTTAACACGAGAGTAAACGTAAAAAGAAGGTTTTACAAGACTCACGTTAACAATATTGCAGCAGTACGCACACAATCGAAGCGCAGTAAGGATGGCTAGTGTAACTAGTAAGAATACCACGAAAGCAAGAAAAAGAAGTACGCTATTAACTATTAACGTACCTGTCTCTTCCGAAACGAATGAGTACACACTCTCATATGACACTACCATCGATAACCTCGAGTCT
+
ABBB@BCBCCBBBCECABBCCCCCD?CED@CCBBBB?C?BBC@@@C@CE?B?AAABCCCC/A=AACAAABBBCC<AAABBBB0;;7;;@@@9ACCADBBBCCB:99;@CC@CCC@CCCCCBCCCEDDDCBBB?CCBB?BBBBCCBB>B?B??>?A@@@000=BCCBBB?BB@CCB=BBBBB=AA@;::999.9C?CBAAB@@@@<><@@@A<@<>>BBB@BCAAACB?C>AAD>CCC>AABBCCCCCAAAACCCCCAC@AACCCC?C>??B?>;><>CCCBABB
@ATNG8:00580:02025
GATGGTAGCACGAGTCACTCATATCCAGAAGATCAGGAACTCTAGAAGAATTCAGATTTTTAACACGAGAGTAAACGTTAAAAAGAATGGTTTTACAAGACTTCACGTTAACAATATTGCAGCAGTACGCACACAATCGAAGCGCAGTAAGGATGGCTAGTGTAACTAGCAAGAATACCACGAAAGCCAAGAAAAAGAAGTACGCTATTAACTATTAACGTACCTGTCTCTTCCGAAACGATGAGTACGTGTGCGACGTGTCATCGATAACCTCGAGTCT
+
4::<055<=<;;;;;;>;;;;;;;@:;@;7;;9;55.54556<>>?:<<:=.44844444$3-3389::998;>*0//)/:::(//)59.555&5//477//)////;7;+//688:6//33555995/////-6(--//)//8:<<==8;5700)/87789::4333387,336;<>7;:988.//(/4/////$/:<A@A;58555(/(/../(.058=<:6;///;996;8;<<49::99;<777;;;337733778832223222+2385557999
@ATNG8:00582:02034
GATGGTAGCTCACGTACGTCAACGTACTCATTCGTTTCGGAAGAGACAGGTACGTTAATAGTTAATAGCGTACTTCTTTTTCTTGCTTTCGTGGTATTCTTGCTAGTTACACTAGCCATCCTTACTGCGCTTCGATTGTGTGCGTACTGCTGCAATATTGTTAACGTGAGTCTTGTAAAACCTTCTTTTTACGTTTAACTCTCGTGTTAAAAATCTGAATTCTTCTAGAGTTCCTGATCTTCTGGAGATATCATCAGCGAGCTACCATCGATAACCTCGAGTCT
+
44995:?DAABBAA@BA@AAA@CCDFBBB:;:;HCC?;;9;?A@@AAAB?BBDCB@B@CB;;6;=???BB???B<@@BBB2@@=A877,3:9;7=53.3?6377>?@<@AB9:9BC@???<>;>??:7:::<@BBB<@@@?@?@>>=A>>><;<49::5:>;?=ABB:;;B>>:>>>>=/=7<7:7766)7:<=>+/,/779;:>EE<<<<<,<///<5:5>A<@@AA@AA=A;@@ABA@7;;@=@@@A??>AAAA@@@?@?@??;<:::ABA<A9==>===AA
@ATNG8:00555:02113
GATGGTAGGTGCACATGAGTGTATCCAGAAGATCAGGAACTCTAGAAGAATTCAGATTTTTAACACGAGAGTAAACGTAAAAAGAAGGTTTTACAAGACTCACGTTAACAATATTGCAGCAGTACGCACACAATCGAAGCGCAGTAAGGATGGCTAGTGTAACTAGCAAGAATACCACGAAAGCAAGAAAAAGAAGTACGCTATTAACTATTAACGTACCTGTCTCTTCCGAAACGAATGAGTACTATAGACTATCTGAGACTACCATCGATAACCTCGAGTCT
+
:6;;9==L?CBCEBBCGCBBGB@AB?B@@=@ABCBB?B@CDCBBCC@CD@E?BCBBBCDE5C@CCBCCCCCBBB=ABCCFCG5CC@CADED:B@@=@AABAAA@@=@=@>;???<@AACCCCDDEDCCBBCC@CBBB@BBBBCCBB>B?AAB?BBCCCBCC@CBBBBC@BB?888;>>AAA299979CEEE3BB?B???BC>>>=D<AA@@:=8<<BAA?ACAABBB>B>AAA=A@@>@ABBCBBBBBBCC999DCCDBBBCCCC@@000A@A<A>ABBBBAAA
@ATNG8:00560:02075
GATGGTAGTGCGTGAGAGAGAGAACCCAGAAGATCAGGAACTCTAGAAGAATTCAGATTTTTAACACGAGAGTAAACGTAAAAAGAAGGTTTTACAAGACTCACGTTAACAATATTGCAGCAGTACGCACACAATCGAAGCGCAGTAAGGATGGCTAGTGTAACTAGCAAGAATACCACGAAAGCAAGAAAAAAGAAGTACGCTATTAACTATTAACGTACCTGTCTCTTCCGAAACGAATGAGTACACATCGTCGTGTCGTGCTACCATCGATAACCTCGAGTCT
+
54993444;//////;<9;66;@9@=266?<>CDBCB@BABBBBBCC@CC?C>B:44====+;=;;;B@AAB@;=6449=@@@+;@<@<@@@2BAA<;;;;9>>==8=044.4883:<<?ABBDFCCCC@@@@?B@@@?@@@BB????B>B<<7;B;;;B@?;?@@@@@<??=?@;4888@=177=8789999%9<9;<8:::<//*.355583;057?@A;@@BBBBB@D<@@C>CCC=??AAA@B??>>878CBA?@@?>>>788<897=<;;5;8<<=77799
@ATNG8:00561:02082
GATGGTAGTGTCAGTGCGCGTCGTCCAGAAGATCAGGAACTCTAGAAGAATTCAGATTTTTAACACGAGAGTAAACGTAAAAAGAAGGTTTTACAAGACTCACGTTAACAATATTGCAGCAGTACGCACACAATCGAAGCGCAGTAAGGATGGCTAGTGTAACTAGCAAGAATACCACGAAAGCAAGAAAAAGAAGTACGCTATTAACTATTAACGTACCTGTCTCTTCCGAAACGAATGAGTACGTGTGACGTACGTGAGCTACCATCGATAACCTCGAGTCT
+
ACDD@CBCBAABBA@<C@CCDDDCC@CHCACCA@@A>A>AABBBAE@CC?C@BAAABEEC3B?BABBCCBBBBB9=<;;:::*:B=C=BBB7BAA?ACCCC@>00+0:=<;@@A>ABA?@ACCCDCBBCCCC@ABAB?@@?@@???<A?B@@>@BCBBBBC@AAABBB@BB?B@A=AAAAA8???<@AAAA3BB?B;;;AA???<A<AADD=A<>>BA@>@BBCCDC?A>AED>CBB?B???BCBBAABBBBBBBB989???ABC?B999B??;??AAB;:;??
@ATNG8:00573:02113
GATGGTAGCGCATATCAGCGCAGCCCAGAAGATCAGGAACTCTAGAAGAATTCAGATTTTTAACACGAGAGTAAACGTAAAAAGAAGGTTTTACAAGACTCACGTTAACAATATTGCAGCAGTACGCACACAATCGAAGCGCAGTAAGGATGGCTAGTGTAACTAGCAAGAATACCACGAAAGCAAGAAAAAAGAAGTACGCTATTAACTATTAACGTACCTGTCTCTTCCGAAACGAATGAGTACGATGAGATCTCGTGTGCTACCATCGATAACCTCGAGTCT
+
::<<7<==565=;;66:AABDBBCK@DBB?ABBABC7;7;99:://)//)/)//:;==??+666?>>A??A;;;0:9?A>@@+@@.5.555&5<<9?CBAAA999;?<@C<@?>055555;;<;://///<<8>=BB>ABAC@@@B>B?B<;8;CB@@@@C@CBACAA99:?@@?=?=:99)/0;6;;@@@@%:;8373388AA=>B?@??>5:487ABB=B@:;;9:=B<?A@9?::4:78????AA977@@?>>>=;;8888=;;A=8799<8=5;;??>>>@
@ATNG8:00581:02109
GATTCAGATAGTCTATAGTACTCATTCGTTTCGGAAGAGACAGGTAGCAGTTAATAGTTAAATAAGCTGTACTTCTTTTTCTTTGCTTTACGTGGTTATTCTTGCTAGTTACACTAGCCATTCCTTACTGCGCTCCGATTGTGTGCGTACTGCTGCAATATTGTTAACGTGAGTCTTGTAAAACCTTCTTTTTACGTTTACTCTCGTGTTAAAAAATCTGAATTCTTCTAGAGTTCCTGATCTTCTGGACAGAGTGTGCAGATACTACCATCGATAACCTCGAGTCT
+
?AA<9455<<=>FBBBBB;;5;;=>9>BCC6;;9>;::43/9805-----5050/338,33(371733334::5999:9'8:?-4448(3////)/)/83//(33879:5/////--50-/(/4948978?@@@@;<9:,7;<<7557588969<<<47::5:93;39?8828822,22288+627377;;;)76666'22555559996:::::&>>=@A8?;??;@@@90/836(----//(//959::=888=33388:;=;BBC?>?:==00)09=::988<<
@ATNG8:00584:02114
GATGGTAGTATCTGCACACTTGTCCAGAAGATCAGGAACTCTAGAAGAATTCAGATTTTTAACACGAGAGTAAACGTAAAAAGAAGGTTTTACAAGACTCACGTTAACAATATTGCAGCAGTACGCACACAATCGAAGCGCAGTAAGGATGGCTAGTGTAACTAGCAAGAATACCACGAAAGCAAGAAAAAGAAGTACGCTATTAACTATTAACGTACCTGTCTCTTCCGAAACGAATGAGTACTGTATCTATGTGTGCGCTACCATCGATAACCTCGAGTCT
+
@>@?7:>BBBBBBBBCHCCC@BBB@CAB>BCBBBB?C?CCCBBCD?BB?C@BAA:::::)8=ABAAABBB???6<?;;;;;*;@=C<AAA9BBCAGCCBFDC;:9;@BB?B@@<@BBABBFEICCBDCCCC@BBBB?BBBBBBBB>B?BAA>ACBBBCBB@BBB??>@CC????999BBB;A@@>@@ABA2AD?B888@@AA@=A<@@@@:>:=@DDC@CCDBA??=?=ABC=B?@>@BBBCBBBABCCCB>>>BBBBB@CB=<9=:::;??;?;>>@AA>=>
@ATNG8:00591:02097
GATGGTAGATACTCGCTGATACACCCAGAAGATCAGGAACTCTAGAAGAATTCAGATTTTTAACACGAGAGTAAACGTAAAGAGAAGGTTTTACAAGACTCACGTTAACAATATTGCAGCAGTACGCACACAATCGAAGCGCAGTAAGGATGGCTAGTGTAACTAGCAAGAATACCACGAAAGCAAGAAAAAAGAAGTACGCTATTAACTATTAACGTACCTGTCTCTTCCGAAACGAATGAGTACGAGAGAGCACACGTGTCTACCATCGATAACCTCGAGTCT
+
AABA?BCDCC>?CABBECBBBBCDE>BCC@BBBB::8;>AABBBBB@BB<A;?>>89989'9<<>=B@@BB::?6>:@@@;BFCC<B5<<<*:AB>CEAA@C?@A@B@BC@BBC@CCBBCCCEEBBBA?@??<@@@A=A?????>B?C>BBC@BCDDDCBA>ABBBBB?CC?BBB?BBBBA8>9807<<<<='9:6:///=<@>>:>:>EBB=B=;<BCC?ABBBBBB@B=@@A<@@A?ABBBBBCBBAB@A@@ABBBBBBCBCBA>B9:8=>>:?:==?;::>>
@ATNG8:00596:02108
GATGGTAGCTCTGCTCTGACTCTCGTACTCATTCGTTTCGGAAGAGACAGGTACGTTAATAGTTAATAGCTGTACTTCTTTTTCTTGCTTTCGTGGTATTCTTGCTAGTTACACTAGCCATCCTTACTGCGCTTCGATTGTGTGCGTACTGCTGCAATATTGTTAACGTGAGTCTTGTAAAACCTTCTTTTTACGTTTACTCTCGTGTTAAAAATCTGAATTCTTCTAGAGTTCCTGATCTTCTGGTATACACACTCGCTCGCTACCATCGATAACCTCGAGTCT
+
@@BB<ABB@@@DC@@@BCCCCCA@@CAAAA;;4;994)6@<B?@@AAABB=AA@:949<@@;A<B>;;;;:9>=99344449'4:5::>@8@@A??C@@<>@599>CCC@CC@@?DCC@BBB?B?BCBBBBDD?CABB?CCCCCCBBBCBBA@A??;?@A=@A@B@BCCCDCDCCACCCDD;DAH@;;;;<.;CCDF>CAAAGCAAAA5;;;;*;@ABA=B=@B>BBBBBBA?A@DLCCCC>@AD@CBCCCBBBCBBBBDDDBBBB?C@??A9948:@AC>?>CC
@ATNG8:00596:02109
GATGGTAGCTCGCTGATGATATCTCCAGAAGATCAGGAACTCTAGAAGAATTCAGATTTTTAACACGAGAGTAAACGTAAAAAGAAGGTTTTACAAGACTCACGTTAACAATATTGCAGCAGTACGCACACAATCGAAGCGCAGTAAGGATGGCTAGTGTAACTAGCAAGAATACCACGAAAGCAAGAAAAAGAAGTACGCTATTAACTATTAACGTACCTGTCTCTTCCGTAACGAATGAGTACTGTATCTATGTGTGCGCTACCATCGATAACCTCGAGTCT
+
BBBB@CBBBCBBCBAA@CCCCCCCG@BCB?CBCCBA?A>@@CCBBD@CC>@>ACA?@@@A2A?CCBBBBBABBH=AA:;;;;*;C=B5;;;6<BB@DAAADED@@<@?@@=@CC@CCBBCCCBBCCCCCBCB?BBBB@B>>?BCBB@B@C@@=@BBBBCCC?BBBBBA?CC?CBB?AA??>59989<=>??.;@8=;;;@@AAA=A<>??B<A<@@CCC?BCCCBAA>@>BBBADCC?AAADCCA@@ACDBBABBBCAA@CCCCC?C@>=B8838;?@@AAAAA
@ATNG8:00554:02129
GATGGTAGGTGCACATGAGTGTATCCAGAAGATCAGGAACTCTAGAAGAATTCAGATTTTTAACACGAGAGTAAACGTAAAAAGAAGGTTTTACAAGACTCACGTTAACAATATTGCAGCAGTACGCACACAATCGAAGCGCAGTAAGGATGGCTAGTGTAACTAGCAAGAATACCACGAAAGCAAGAAAAAGAAGTACGCTATTAACTATTAACGTACCTGTCTCTTCCGAAACGAATGAGTACCTCTCAGACGCTCGTCCTACCATCGATAACTCGAGTCT
+
95::74558555<;9AB<666<<@B=@@@<?:::?@;>8@@B:96D@CD99799@@BCCC5C@@@@BB;;;;CC>CCCDDDD0BB?B@DDC9<00,000//<999+/)/:67::6=;B<@A==999CB@@@@;@@?A=;;99BAAA>B@CCC?BAC;;;@A=::9?90+/>3///*//<??9?>=6==<==19:6;777=<==>=D=A???9<277?>>499=<556<B<??C>A9:59878@C@?BBBCB???E@@?ABF>AAB:;6----7(-,23-..33
@ATNG8:00556:02144
GATGGTAGCGCATATCAGCGCAGCCCAGAAGATCAGGAACTCTAGAAGAATTCAGATTTTTAACACGAGAGTAAACGTAAAAAGAAGGTTTTACAAGACTCACGTTAACAATATTGCAGCAGTACGCACACAATCGAAGCGCAGTAAGGATGGCTAGTGTAACTAGCAAGAATACCACGAAAGCAAGAAAAAGAAGTACGCTATTAACTATTAACGTACCTGTCTCTTCCGAAACGAATGAGTACAGAGAGTACGATATGTCTACCATGATAACCTCGAGTCT
+
?@@@;@55:;=CDCAB@DCDFBBBC8::B>?>@BAA<A8@?>???@<?B?B@B?@@CCCC2CAFFBBCBC;;;B=ABA@AAA0@A?I<AAA4@@C=AAAABAAAB7;7;@@@AA?@@?BAAACFCCBBBBCCABBBC@BBA@@BBA=B@CAA?ACCCBBCEACCBAAA@CC=:::;>>999+9978<;;;;,7;8<37788>BB@C>BBBA49377??>=>90/<00*/67793:884:>>>ABABBBBBBBBB::9?????B??;?B??8858=A?::8:77
@ATNG8:00557:02160
GATGGTAGTGCGTGAGAGAGAGACCCAGAAGATCAGGAACTCTAGAAGAATTCAGATTTTTAACACGAGAGTAAACGTAAAAAGAAGGTTTTACAAGACTCACGTTAACAATATTGCAGCAGTACGCACACAATCGAAGCGCAGTAAGGATGGCTAGTGTAACTAGCAAGAATACCACGAAAGCAAGAAAAAGAAGTACGCTATTAACTATTAACGTACCTGTCTCTTCCGAAACGAATGAGTACGTGTGACGTACGTGAGCTACCATCGATAACCTCGAGTCT
+
:<=B:=>>===<665<<;;AAACCC>CCCACBBBFJ@C@ABABBCC??@=??CAAA?:::+?>AB@BB@BBA;=39799:9:';?=@;>>>0>@A<<;;ABADED@B?AA@@@@6;;?>AABBCCCBB@A@B?BBDD?BD:::?9719:?9949>AABB=>8@;BBBB?AA=A@>078?>>8=8939>??>.@A597>>>?8==-/,/9884966:ACC@CBAABCD?B@AAC=B@A=@@A?>;@000@@AA@@AA??>C@@@@A=@??<>==:?=AAA====>
@ATNG8:00563:02152
GATGGTAGCTCGCTGATGATATCTCCAGAAGATCAGGAACTCTAGAAGAATTCAGATTTTTAACACGAGAGTAAACGTAAAAAGAAGGTTTTACAAGACTCACGTTAACAATATTGCAGCAGTACGCACACAATCGAAGCGCAGTAAGGATGGCTAGTGTAACTAGCAAGAATACCACGAAAGCAAGAAAAAGAAGTACGCTATTAACTATTAACGTACCTGTCTCTTCCGAAACGAATGAGTACTGTATCTATGTGTGCGCTACCATCGATAACCTCGAGTCT
+
@@GE?CB@BCDGDAAADCBBCCC996;@B7;;@A@B?B?BBCBAABACC=?=?C@?<BBB1B>BCBBBCC:99C9=;@@=>>,>@;@:??>+;A@=ABBBDCBBC=@<?@:@AA?BBCBBCEHCCBBCB@@A=AABB>AAAAACCC@D@C;;8;C;9:A?@;?BABBC?DC?BB<>A@=??:=><:==???.;>:>>@@=====:>=988>:>888<CF@CCCDCAA8:8:@A9=:939==>@AACBBBCCBB@??@ABAA==<=:<:99<772:;@@??>?@9
@ATNG8:00564:02132
GATGGTAGGCGAGAGTGAGACGCAGTACTCATTCGTTTCGGAAGAGACAGGTACGTTAATAGTTAATAGCGTACTTCTTTTTCTTAGCTTTCGTGGTATTCTTGCTAGTTACACTAGCCATCCTTACTGCGCTTCGATTGTGTGCGTACTGCTGCAATATTGTTAACGTGAGTCTTGTAAAACCTTCTTTTTACGTTTACTCTCGTGTTAAAAATCTTGAATTCTTCTAGAGTTCCTGATCTTCTGGGCTGCGCTGATATGCGCTACCCATCGATAACCTCGAGTCT
+
8<<>7<;@;;;@CCC;6;BBB==CCBB@AB;;6;AAB=A@<?<;:9?@@A;@@@@?9@?@?@?8B=ABBCCBBBA>AAAB@2:?,33373(3??>?BAA<@A0893;::6;=B?;;@@<===<?;??A99;:::==>D<>>>C@>>>>>@>><<;:/68;5;?<@<@B>===CBB7;;>>>2><A8<9:::*::;<=,//66;::>??<?BBA/?;;5;>8=8===@???==>=B=A??@AB:666@6@///=<<=?@?A=<;;;888)8==<999+/,/===@=:7
@ATNG8:00568:02164
GATGGTAGGAGACACGTCGCACACGTACTCATTCGTTTCGGAAGAGACAGGTACGTTAATTAGTTAATAGCGTACTTCTTTTTCTTAGCTTTTCTGTGGTATTCTTGCTAGTTTACACTAGCCATCCTTACTGCGCTTCGATTGTGTGCGTACTGCTGCAATATTGTTAACGTGAGTCTTGTAAAACCTTCTTTTTACGTTTACTCTCGTGTTAAAAATCTGAATTCTTCTAGAGTTCCTGATCTTCTGGATATGAGTGACTCGTGCTACCATCGATAACCTCGAGTCT
+
55==8=AB?BDCDB@@;955;A>>;@AADC;;;;JFE?DB=A=;;9?@?@9<>98=*0*0)//6166::=??><8<4:@;>;,::)//////&//378466828:;:::>878'6::562@?8=>?6;77888857;5:<=<;@@@@AB>==>===9333),,,(,,(-299@;;;>>>:;;ADD6A=A7;;???/???BB8==?===>;;;8====+=;;;?<@=AA=@@@?>>>=B=@@@@AA<???=C>=><<666=====AA>??A=>?@@@>>:>=ACBBB===
@ATNG8:00569:02159
GATGGTAGCACGACACGACGATGTGTACTCATTCGTTTCGGAAGAGACAGGTACGTTAATAGTTAATAGCGTACTTCTTTTTCTTGCTTTCGTGGTATTCTTGCTAGTTACACTAGCCATCCTTACTGCTCTTCGATTGTGTGCGTACTGCTGCAATATTGTTAACGTGAGTCTTGTAAAACCTTCTTTTTACGTTTACTCTCGTGTTAAAATCTGAATTCTTCTAGAGTTCCTGGTCTTCTGGGTGTATCAGCGAGTATCTACCATCGATAACCTCGAGTCT
+
:6@;8<<BCBBD?BBBBCB:6;BBAACCBBAA?AFDL>CC@C@CBBBCCC@EBBBC?A>A@@@=B?BADBBAA=?;>BBBB3BA;>887,9A@A>BBA=@@2::=<78/7;8;?>>B<@@@<@<@@@@@AAA=@@@@<A687====AB===;;;<:>>><AA7;8;????AAAA=@????2>:>:==<=<.=A@@@6@88///:67:1888)58757262..).779888<A<AB=BBB<9:<<2///;<<<:>>;:;??<9:916///6660:6?A???A;;
@ATNG8:00575:02156
GATGGTAGACATATCGTACTCTCTGTACTCATTCGTTTCGGGAAGAGACAGGTACGTTAATAGTTAATAGCGTACTTCTTTTTCTTGCTTTCGTGGTATTCTTGCTAGTTACACTAGCCATCCTTACTGCGCTTCGATTGTGTGCGTACTGCTGCAATATTGTTAACGTGAGTCTTGTAAAACCTTCTTTTTACGTTTACTCTCGTGTTAAAAATCTGAATTCTTCTAGAGTTCCTGATCTTCTGGTGAGATATGCATGATGCTTCGATAACCTCTAGTCT
+
//>>9>=ABBAB@;;;;;<?@@??>>>>;;;@<B@>>5@@B=C@AAAAACC?C88:A=A=BBBB>B=BBBBBBBAB?CCCCC3CC????K;@BAB@AA>9><08..---(-4559:::<;===C;;;;=::;A<A??>5;;;;;;;?>>AAA===>;;;;:?@7;8;AAAA@@@A;>;=@@2=//-/=@@>,::===0;;=;;;@;;;=BCBB/A::;>=D;A>9AAAA>>?=A=???=7617679::;===------9<<:;7166//-4;273657333
@ATNG8:00578:02132
GATGGTAGAGAGAGCTCTCTCATCGTACTCATTCGTTTCGGAAGAGACAGGTACGTTAATAGTTAATAGCGTACTTCTTTTTCTTGCTTTCGTGGTATTCTTGCTAGTTACACTAGCCATCCTTACTGCGCTTCGATTGTGTGCGTACTGCTGCAATATTGTTAACGTGAGTCTTGTAAAACCTTCTTTTTACGTTTACTCTCGTGTTAAAAATCTTGTAATCCTTCTAGAGTTCCTGATCTTCTGGGTCTACGCTCGTCGCGCTACCATCGATAACCTCGAGTCT
+
BA?@:C@DCDCBBBBBBAAABBBBBBBBBCBB?BBAA=BB>BADBBCBBA?BC@@?>A=ABAA>A?CDBBBB@<=578333$3749=?>7???A?CBB?A@9;00000*/><<9>@@<??@<@<@?>::888:>A>?;===>>==;;;A>>>;:;5;;;;@@=@=E?888@AAE367DDD5A<?5;;===+=>=<=6<::///:9;=18888(8<=:<>>9>>:>:===8877(-(,,**,,(,*66,6,-.33388866655...2-2225---)-)-699;=66
@ATNG8:00578:02141
GATGGTAGTACATGTTAGACGACACCAGAAGATCAGGAACTCTAGAAGAATTCAGATTTTTAACACGAGAGTAAACGTAAAAAGAAGGTTTTACAAGACTCACGTTAACAATATTGCAGCAGTACGCACACAATCGAAGCGCAGTAAGGATGGCTAGTGTAACTAGCAAGAATACCACGAAAGCAAGAAAAAGAAGTACGCTATTAACTATTAACGTACCTGTCTCTTCCGAAACGAATGAGTACGATGAGATCTCGTGTGCTACCATCGATAACCTCGAGTCT
+
A@@B>B=CDCBBBCC@CCCB@A@BC@DEF?CCAA@@=@>AACCCBB?BB@B@CBBBBBBB3B?CAAAA@BB@@?6=>9;;;;.;C@C=AAB9ACC@ICCBBBB@?>A@CD@BCB>A@AABBCCCDDCB@BBD@CCBB>A@BBABBC>B=B??=?BCCBBBC?AAACCC@DC@?>?@BBBCC=A9949@@@@2A@>>;;:@@A=>9<9<@AB<?;@ACBB?BDAA@CD?C=ABC>CCC?BAAAADCCCAAADB@@:;:A@@????@<?>>>A;;7;<AADAA???
@ATNG8:00588:02139
GATGGTAGCACACGAGATCTCATCGTACTCATTCGTTTCGGAAGAGATAGGTACGTTAATAGTTAATAGCGTACTTCTTTTCTTGCTTCGTGGTATTCTTGCTAGTTACACTAGCCATCCTTACTGCGCTTCGATTGTGTGCGTACTGCTGCAATATTGTTAACGTGAGTCTTGTAAAACCTTCTTTTACGTTTACTCTCGTGTTAAAATCTTGAATTCTTCTAGAGTTCCTGATCTTCTGGGTCTCTCTCTCACGCACTACCATCGATAACCTCGAGTCT
+
9;BA8@=BCCBEHBBBBCDCCCCCBCBBCCBB;:<CD:@A>B>BCBAA@@;?>>4:24588:@7@?BAABABBBB=>>?<29:9;//*///37<=:;<>,////9959;::ABCD@>>><@:<<;<<::;9<@@D7;:;;888=>;;;@?;;:186;7;;8<;?>>>@@@><755>;A.A;A7;;@@6@E@@@8?666;88///)/:;.98?<9948+//3799588=<@<>=;;9@4777:.77<;=<==>>B;;;>;;;B<;;;>>??;?<A?:;;??>
@ATNG8:00590:02129
GATGGTAGCGAGCGAGTGTGTATACCAGAAGATCAGGAACTCTAGAAGAATTCAGATTTTAACACGAGAGTAAACGTAAAAAGAAGGTTTTACAAGACTCACGTTAACAATATTGCAGCAGTACGCACACAATCGAAGCGCAGTAAGGATGGCTAGTGTAACTAGCAAGAATACCACGAAAGCAAGAAAAAGAATTACGCTATTAACTATTAACGTACCTGTCTCTTCCGAAACGAATGAGTACTATGTTGAGCTCTATACTACCATCGATAACCATCGAGTCT
+
AB;<69;;@CBCBBBBBDCCCCAA@@CCD@DC@@AA?A?AACCCCC?AA>A<??B;;;;.57<A??==@B:990;@;;;;;';B=A=AAB4@BB?CBBABAA::4;=AA>ABB@BBCCC@ABCCDCCCBAAACCCC@CCBBBBBB<@=@::8;CFCCBBB@BBBAAA>BC?BAB?ABEDD:88939>>>@.@@<@;??BBABB?B?>??B=B===BCI@IIBBBCC=@=ABB=BDCAAAABABBBDDAA?BCCBCBBAA???=;6;000,,,*.)...-87978
@ATNG8:00559:02180
GATGGTAGTATATCGCGTCGCTATCCAGAAGATCAGGAACTCTAGAAGAATTCAGATTTTTAACACGAGAGTAAACGTAAAAAGAAGGTTTTACAAGACTCACGTTAACAATATTGCAGCAGTACGCACACAATCGAAGCGCAGTAAGGATGGCTAGTGTAACTAGCAAGAATACCACGAAAGCAAGAAAAAAGAAGTACGCTATTAACTATTAACGTACCTGTCTCTTCCGAAACGAATGAGTACACACTCTCATATGACACTACCATCGATAACCTCGAGTCT
+
ACBC@CBDCCDCBBCCCDDDCCDCC@CCC@DCCCBB?B@BBCCCCC?CC?C@CCBABBBC2B@BBBCBBBAAAB>BBCDDDD5DG@D@GEE;FHFAA@AACCCCC@B?BB@BCC?BBBBBBCBCDCCBBBBC?CC996:???CCCB?C@C@@?@BBCBCCB?BBBBBB?BC@?>??AB:::,9<<8?>@@A@)@K>A888AAAAA=B;??@B7;7;@CCC?CDCBBBB=?=@CE>BBA?BAAABBBDAAABBCBB??ABAAABBAB@BAA@B@@:>9>@AAA>>;
@ATNG8:00560:02170
GATGGTAGATACTCGCTGATACACCCAGAAGATCAGGAACTCTAGAAGAATTCAGATTTTTAACACGAGAGTAAACGTAAAAAGAAGGTTTTACAAGACTCACGTTAACAATATTGCAGCAGTACGCACACAATCGAAGCGCAGTAAGGATGGCTAGTGTAACTAGCAAGAATACCACGAAAGCAAGAAAAAGAAGTACGCTATTAACTATTAACGTACCTGTCTCTTCCGAAACGAATGAGTACACATCGTCGTGTCGTGCTACCATCGATAACCTCGAGTCT
+
:6<<8<<BBBACCCAAAC;5;CAAA:<;C@BBBCAA>A>ACCBAAA?A@<@<@@???CCC3B?BBBBBBBAAAC>87;EDEC5CCAC@CCB8BA@<A;;;AAA@B?C>AA:;;C@BBBBCCCCCDDCCD@@@=A;;;@BBCCBBBC?C?B;;6;AA>?@::6:CCBBC?BB?BBC?A>899+99@<9::99(8>5;;BB@??>>;>:?@>=:=<;;@BB?CCBBBDC>A=A@@6>==;??AABBBBB::9@@AA??>?=9777;;8=777>??=A>BBCBA857
@ATNG8:00563:02193
GATGGTATTCTCAGATAGTCTATAGTACTCATTCGTTTCGGAAGAGACAGGTACGTTAATAGTTAATAGCGTACTTCTTTTTCTTGCTTTCGTGGTATTCTTGCTAGTTACACTAGCCATCCTTACTGCGCTTCGATTGTGTGCGTACTGCTGCAATATTGTTAACGTGAGTCTTGTAAAACCTTCTTTTTACGTTTACTCTCGTGTTAAAAATCTGAATTCTTCTAGAGTTCCTGATCTTCTGGGTCTCTCTCTCACGCACTAATCGATAACCTCGAGTCT
+
@@@A9B@E@BBDBBCCCHCHCBBBCCCBCBAA>@BBD>BB?B?BJCDEDD@BBBBB>A<@><=8@4;9@B>BCBB?BBDEE3AA=@@CB<@?AC?CCC@CC;:;BBAB?BBCBBBBC>@AB@C?CBCCBBBB>ABBB?BBBBBBBBBB@@@@@@@=@CB>CC6;6::;9><@@@;?AAAB4A=A=>?BB?,AAAA@7;;C<;;AA@A5;;;;*;??;;:;?BBACCCBBBB?C@DBACCC@B;<;7;CBBBBAABABABA@@CE@BBBB@@>AGECCCCDDC
@ATNG8:00567:02212
GATGGTAGAGAGACTGTAGCGCACCCAGAAGATCAGGAACTCTAGAAGAATTCAGATTTTTAACACGAGAGTAAACGTAAAAAGAAGGTTTTACAAGACTCACGTTAACAATATTGCAGCAGTACGCACACAATCGAAGCGCAGTAAGGATGGCTAGTGTAACTAGCAAGAATACCACGAAAGCAAGAAAAAGAAGTACGCTATTAACTATTAACGTACCTGTCTCTTCCGAAACGAATGAGTACTATGTAGAGCTCTATACTAATCGATAACCTCGAGTCT
+
@:==9=>BCBABBBBABCHCBBBCF>AA@>A@@@;;4:=ABCCBBC@CC>A=A@><>>>>,=<@???BBBFCCD@BBBBAAA.:;9=9??@4?BB>AAABCCCCC7;5;;5;@A=@@CCFBAACCDDDBBCC?B@@@>AAA@BBAA>A@C;;<<CCCBBBB?AACAAA@EE?BB@499:99,9<<9?BBBB3AA=A;;;>AAAB;@<@CAA<@;@ACCC@CAAABCD?B?BBD>BBB?AABCBBBB999BBBB@@?@?@AAB??;===;;;=@<@@B;;;??
@ATNG8:00568:02201
GATGGTAGCGCACACATAGATACAGTACTCATTCGTTTCGGAAGAGACAGGTACGTTAATAGTTAATAGCGTACTTCTTTTTCTTGCTTTCGTGGTATTCTTGCTAGTTACACTAGCCATCCTTACTGCGCTTCGATTGTGTGCGTACTGCTGCAATATTGTTAACGTGAGTCTTGTAAAACCTTCTTTTTACGTTTACTCTCGTGTTAAAAATCTGAATTCTTCTAGAGTTCCTGATCTTCTGGACGACGCGCACTGGCACTACCATCGATAACCTCGAGTCT
+
;5<>:=BBBBBBBBCCBBAGEDCCCBMCCB;;09@A@:BC@C@DECCCBB?BEECC>?>?CCC?B?BCCDDCCA?=:9:::):B=A9;;0;A;;6;IJ@JG@BABCBB@CCCCCCCC@DGF??>ACCBBAAA?ADCC@CBBBCCCCCCBBCBCBB?BBB?AA=A?BBCBCCBBC?C@@@@9@>C>;;;;;*;@@AB=A@@@CCBA@A5;;;;*;;;;B=B=AC@CDCCBBB?B@DDDDBB@BBB@CC:::BBCAA@BD=ABCBBBBDBBBA@@<@?BBBBBBCB
@ATNG8:00569:02189
GATAGTCTCAGATAGTCTATAGTACTCATTCGTTTCTGAAGAGACAGGTACGTTAATAGTTAATAGCGTACTTCTTTTTCTTGCTTTCGTGGTATTCTTGCTAGTTACACTAGCCATCCTTACTGCGCTTCGATTGTGTGCGTACTGCTGCAATATTGTTAACGTGAGTCTTGTAAAACCTTCTTTTTACGTTTACTCTCGTGTTAAAAATCTGAATTCTTCTAGAGTTCCTGATCTTCTGGATAGCGACGCGATATACTACCATCGATAACCTCGAGTCT
+
BBCBEEBCBCGCBBB<66=CDCDCCCB@@;@;;;/;;4:8<<=A@AB8;<ABB?A>BBBB@C@CCCCCDEDD?;;;;;*;B<@@BA<A@;;7<BB=BC:;;@AAA=@@BCABBD?CBC@BACCACACBB@BBCD@D@@@DBBACBBABBBCB?BBB=AA;@=@@:::;BBB?@@@@@2@9@9?@A@A0ACAAE;@@A;;;AAA@5;;;;*;@AAA=@?CC>BBCBBAGBHACGCCBB:;;B@CGCBBBB;;;;;;CCFEAAB@BCCBC@@>A>@@BCCA??
@ATNG8:00577:02191
GGATGGTAGCGCACACATAGATACAGTACTCATTCGTTTCGGAAGAGACAGGTACGTTAATAGTTAATAGCGTACTTCTTTTTCTTGCTTTCGTGGTATTCTTGCTAGTTACACTAGCCATCCTTACTGCGCTTCGATTGTGTGCGTACTGCTGCAATATTGTTAACGTGAGTCTTGTAAAACCTTCTTTTTACGTTTACTCTCGTGTTAAAAATCTGAATTCTTCTAGAGTTCCTGATCTTCTGGATAGCGACGCGATATACTACCATCGATAACCTCGAGTCT
+
/)///2///:<<@BBCAAACBBBBCCCCCCBCC<ABCC=CC?A;A<@9;;;;?@BBC>B>@@@A=A2;9<<==<<;39====,>@695>>4<<;;166>7=B766<=CCACCCCCCBB?A@C@C@CCCBBBBB?BBCC>AADCCAAAABBBCBBBC@DBB@BB@B>BABA@ABCD?B@A@@3A5;5;BBBC5CCCDF=BABBGFCBAA4;;;;*;;;<A=A=AB?BBBC@AA@B@BB@@@B>@@E?AABCBCCAAABBCBBA@@AA?@;;;BAA>B?BA@?BABB
@ATNG8:00578:02170
GATGGTAGCGCATATCAGCGCAGCCCAGTAGATCAGGAACTCTAGAAGAATTCAGATTTTTAACACGAGAGTAAACGTAAAAAGAAGGTTTTACAAGACTCACGCTAACAATATTGCAGCAGTACGCACACAATCGAAGCGCAGTAAGGATGGCTAGTGTAACTAGCAAGAATACCACGAAAGCAGAAAAAGAAGTACGCTATTAACTATTAACGTACCTGTCTCTTCCGAAACGAATGAGTACGTGTGCGACGTGTCTCCTACCATCGATAACCTCGAGTCT
+
<:9<;>///:<CBBBBBBBBCBBCC=BDCBAACC@@@AACFBAACC?CC=?=?@BBDCCC1C@KHCBC;;6=BC>CA>@@@@0AB>B5;;;&9@@86:6<:>:@??A?@?<??@;@??@BCCCCBBBBBBBB=AA9849A@@ABAA=@?A9949@><>BBB?CC>>>?;?@:===<>>>BD3;;;;===>/>?;?>?>>?>@@<@:>>@@<@<AABBBACAB@AAA<@;@BB<BAA>;;:BBBABBBAAABBBCBBB99:?BBB?B99:BA=5;7;@@@AA=>
@ATNG8:00584:02171
GATGGAGCGAGCGAGTGTGTATACCAGAAGATCAGGAACTCTAGAAGAATTCAGATTTTTAACACGAGAGTAAACGTAAAAAGAAGGTTTTACAAGACTCACGTTAACAATATTGCAGCAGTACGCACACAATCGAAGCGCAGTAAGGATGGCTAGTGTAACTAGCAAGAATACCACGAAAGCAAGAAAAAGAAGTACGCTATTAACTATTAACGTACCTGACTCTTCCGAAACGAATGAGTACTGCGTCTCACTCTCGCCTACCATCGATAACCTCGAGTCT
+
ABBB@CBBCCA@@BBBBCCCHCBB@CCC@CC@@@A6;6;BCCBBB@BB>A<@@C;;;<;(;>CCBBBA@99;;,9955;<;(<<7<=A@@2ECC@CBBBBAA;;5;?;;6;CC?CBBBBBCBAAACCFCBB?@@@A?ABBBBBBC?BAE;;;;CBDGDCD@;;<ACB?BB????790@=;3;00,0GGAA0@@:A?>>ABBBB@D?@@@@<><>ACDD@DBC@A@C?B>BCC=B;;8;@DBDEAAACBCCCCCBBBCBCC?CBC?A;;;B;;596:AABCB@@
@ATNG8:00588:02217
GATGGTAGATACTCGCTGATACACCCAGAAGATCAGGAACTCTAGAAGAATTCAGATTTTTAACACGAGAGTAAACGTAAAAAGAAGGTTTTACAAGACTCACGTTAACAATATTGCAGCAGTACGCACACAATCGAAGCGCAGTAAGGATGGCTAGTGTAACTAGCAAGAATACCACGAAAGCAAGAAAAAGAAGTACGCTATTAACTATTAACGTACCTGTCTCTTCCGAAACGAATGAGTACACATCGTCGTGTCGTGCTACCATCGATAACCTCGGAGTCT
+
:;4;46>=BDCBBBBBCCC@@A;;;/9998::?=@A=A?BBBBCBC=?>?B@BBDCCCCC2B?AAAABBBBBBA6<<;:9::$5<8>.655&5;:7<A=CBBBBC@B@AA?ACC?CBBBBBEHDFC@@@;;<7<:@@;>>@???@A=@=A;;6;BBBBAAA=AA@@AB?BC?AAA<?>?@>8=<;8>@AAB3?;7;@@@@>>>A6;7;;;;5:59ACBB@ACA??893:39@?9AAA?988ACCA898BBBEBBBC?:::99<9:39999BC@=@<@00,09:;>
@ATNG8:00589:02185
GATGGTAGGACGAGCGTCTGAGAGGTACTCATTCGTTTCGGAAGAGACAGGTACGTTTAATAGTTAATAGCGTAACTTCTTTTTCTTTGCTTTCGTGGTATTCTTGCTAGTTACACTAGCCATCCTTACTGCGCTTCGATTGTGTGCGTACTGCTGCAATATTGTTAACGTGAGTCTTGTAAAACCTTCTTTTTACGTTTACTCTCGTGTTAAAAATCTGAATTCTTCTAGAGTTCCTGATCTTCTGGATACACTCATGTGCACCTACCATCGATAACCTCGAGTCT
+
;6A@8=@A>BA@>?B@@??BACCC<@@@@A<;4;??>;?D@D?@@;;9AB=BBC;;;.;>@@AB>B@D;;0@00,0@7;@=<;*///(48=<0>:;99>5925;25954:<8AA@CBBBC>@A@@B@CCABA@BB=@@CC?BBBBBBAADA@@BBAAB?BDB?AA>A>@@A@@BCCC@E;;;;.;=A>BCBBB2BBBCE;A;;;@@;;9929999$9999949:>C<>@>::99.98>>>@BB>@ACAGDDCBBBBDCA@@BAA>A@@=@;;;@9:3:<@@ABCBBB
@ATNG8:00591:02177
GATGTAGCTCGCTGATGATATCTCCAGAAGATCAGGAACTCTAGAAGAATTCAGATTTTTAACACGAGAGTAAACGTAAAAAGAAGGTTTTACAAGACTCACGTTAACAATATTGCAGCAGTACGCACACAATCGAAGCGCAGTAAGGATGGCTAGTGTAACTAGCAAGAATACCACGAAAGCAAGAAAAAGAAGTACGCTATTAACTATTAACGTACCTGTCTCTTCCGAAACGAATGAGTACTGTATCTATGTGTGCGCTACCATCGATAACCTCGAGTCT
+
BB@A@CCCCBDDCCDCDCBBBBBDACCB?BBBC@@=A?@@BACDC@AA=A?CDC>====.>=@ABBBBBBBBC9@@;;;;;*;C>B5;<;6;CC@BBBCDCCBA=A=AA>ACC@CBBBCCCCCBCCCDBCC?CCBB?BBBBBCAA>B@C??=@CBBBBBB?CABCCC?CC?BBB?BABAA9@9959CDED2CD;@>>>AAAAA<A=AA@@9>9>ACCC@CCBBBBB?B?BDD>BBB?BBBFCCBAABCCCAABBCCBAAAAB??=>;;;D??;>:==A@@@??
@ATNG8:00591:02210
GATGGTAGTACATGATAGACGACACCAGAAGATCAGGAACTCTAGAAGAATTCAGATTTTTTAACACGAGAGTAAACGTAAAAAGAAGGTTTTACAAGACTCACGTTAACAATATTGCAGCAGTACGCACACAATCGAAGCGCAGTAAGGATGGCTAGTGTAACTAGCAAGAATACCACGAAAGCAAGAAAAAGAAGTACGCTATTAACTATTAACGTACCTGTCTCTTCCGAAACGAATGAGTGCTATGTAGAGCTCTATACTACCATCGATAACCTCGAGTCT
+
<<99.44444<=<<<=<;;;555::5:<<5<;7///)/)/;77888166)/)/0/455555#56;99666>>>CC>CCCCCCB3BB@B@CHF;BAB@CCCCCBDCD?B>BB@CCE?BAA@@@ABBC@AAAAAB@CCCC@CCA@@BBB?C@ECB?BBBACFJL@CBB@@@@BC?AA@79:@??8887188777'/909///9677=8=5?>>;2838>CCCABBABBBC?B@CCC>A@@<@@>=?C@AABBBCDA<><>>>@BABCD>=;988==6<4::ACC@@>
@ATNG8:00593:02180
GATGGTAGGACGAGCGTCTGAGAGGTACTCATTCGTTTCGGAAGAGACAGGTACGTTAATAGTTAATAGCGTACTTCTTTTTCTTGCTTTCGTGGTATTCTTGCTAGTTACACTAGCCATCCTTACTGCGCTTCGATTGTGTGCGTACTGCTGCAATATTGTTAACGTGAGTCTTGTAAAACCTTCTTTTTACGTTTACTCTCGTGTTAAAAATCTGAATTCTTCTAGAGTTCCTGATCTTCTGGATATGAGTGACTCGTGCTACCATCGATAACCTCGAGTCT
+
:5958===?AAA;;;:;?B@<?9;45<:<969@CCDE=AA@B@AAAB;;;9@995@;>7@966:>?=A=DCCCBB?BDDDD2BB@ECCC:;59@.56<9=<166=<<>7;;;;==<@<?>>4949@@=@@@@;@>>?=B;:;BB@BBA;::=9992949.44.57;;<===>=>266=<<+9.616;>>>)55999,55B?;ABB=A:>;=9(94459596<A799>C9555:6<455::5::;5;/////>9;;>===6666<<8;;;::::8<499933333
@ATNG8:00594:02196
GATGGTAGTGTCATATGAGAGTGTGTACTCATTCGTTTCGGAAGAGACAGGTACGTTAATAGTTAATAGCGTACTTCTTTTTCTTGCTTTCGTGGTATTCTTGCTAGTTACACTAGCCATCCTTACTGCGCTTCGATTGTGTGCGTACTGCTGCAATATTGTTAACGTGAGTCTTGTAAAACCTTCTTTTTACGTTTACTCTCGTGTTAAAAATCTGAATTCTTCTAGAGTTCCTGATCTTCTGGACGACGCGCACTGACACTACCATCGATAACCTCGAGTCT
+
@@@A=BCDCCCCCCCECDCCCCCCCCCCCBA@>@BBG>DC@C?BBCCFCE@CCBBB?C?BBCC?C?CCCC?@?DD?BACDD5CC?BBBE=BBBB?BBC@CC@::;EED@BBEBCCCC?CCC?B?BBB@BCAA;ACAA=BBBBBBBCCCDCCCA@B@DCC?BB?C?ABBCCBBBD?BBCCC;C@C?AAAAA2BBCCE899CCCCB@@>4:::;*;AA@C?B?BEADCCCDCC@C?CCCDBB>ABB?CC@@@CDCCCBBBCABBBCC@C9::C@@=@@CCCCCC??
@ATNG8:00594:02206
GATGGTAGTATATCGCGTCGCTATCCAGAAGATCAGGAACTCTAGAAGAATTCAGATTTTTAACACGAGAGTAAACGTAAAAAGAAGGTTTTACAAGACTCACGTTAACAATATTGCAGCAGTACGCACACAATCGAAGCGCAGTAAGGATGGCTAGTGTAACTAGCAAGAATACCACGAAAGCAAGAAAAAGAAGTACGCTATTAACTATTAACGTACCTGTCTCTTCCGAAACGAATGAGTACGTGTGACGTACGTGAGCTACCATCGATAACCTCGAGTCT
+
:6==;?BBBBBCDCCCCCCCBABCC?CBB>@@AA;;9<?CBBBBBF@BB?B?@@@;:;;;'8:?????0000/:/6677777';<8=:@AA2ACC?;;:@A:?99)/)//)/8838<99@@;?>?@::;;;;;@@?A?@989@BBB?B=A;;6:ACAC????A???@A?@@9>>>000:::)--/(/5555(3=,52;;>=>>@<@<AAAA6;5;;A@A>@@@A@AD=A=AAA9@@A=@999AA@;000;;?AAAABBBB@@=<<8?777CBB>A>=>B@@888
@ATNG8:00598:02181
GATGGTAGTGTCAGTGCGCGTCGTCCAGAAGATCAGGAACTCTAGAAGAATTCAGATTTTAACACGAGAGTAAACGTAAAAAGAAGGTTTTACAAGACTCACGTTAACAATATTGCAGCAGTACGCACACAATCGAAGTGCAGTAAGGATGGCTAGTGTAACTAGCAAGAATACCACGAAAGCAAGAAAAAGAAGTACGCTATTAACTATTAACGTACCTGTCTCTTCCGAAACGAATGAGTACTGTATCTATGTGTGCGCTACCATCGATAACCTCGAGTCT
+
CBCC?DBBBBBBAABDDEC:;6<??;?CCFFDDCBB=@<@AB@@AC@BC?B?BBABBCC:C?CAAACCACCCC=AACDDDC5DC?C<AAA9ACEDCAAADDECC@C@CC@CCC?CAA@BCDDCCBBCCCCC?BBAA?A@?=?A?><@@CBB@BCCCCCBB?BABCCC?BB@BBB=A@???8??@;99999(9A?B>>>ACCAA:>:=?@A:=:>ACCC@BBBBBBB?B?CCC>BAA>ABDCCCCAAAAAAABBBBBBBBC??@A=@=976//)/17676:=>>
@ATNG8:00554:02236
GATGGTAGGTGCACATGAGTGTATCCAGAAGATCAGGAACTCTAGAAGAATTCAGATTTTTAACACGAGAGTAAACGTAAAAAGAAGGTTTTACAAGACTCACGTAACAATATTGCAGCAGTACGCACACAATCGAAGCGCAGTAAGGATGGCTAGTGTAACTAGCAAGAATACCACGAAGCAAGAAAAAGAAGTACGCTATTAACTATTAACGTACCTGTCTCTTCCGAAACGATGAGTACTGCGTCTCACTCTCGCCTACCATCGATAACCTCGAGTCT
+
;<CD:BBB@;;5=;;@BDCCCCCBB?@@@4949944.4.4:;44//)/9)/)/9:7797;'<)556;;9;<99=,55>999;*;@?C@CCB9A:904::::;;;994:;499<4:88;==;;<AA;9<9955:>=C<A@BBBBBB?C?A;;6;AABBCCE?C??@@@>::89BA;@BA@=>=>9::;::,00)000;@@=>><B=887:8<6<=CCC@CA@@@AA=A6:;B<A:9:8?=>>BBBBBCCBBABCBDBBB@BB@;<000000*718>?=B>=<
@ATNG8:00556:02238
GATGGTAGTCTCAGATAGTCTATAGTACTCATTCGTTTCGGAAGAGACAGGTACGTTAATAGTTAATAGCGTACTTCTTTTTCTTTGCTTTCGTGGTATTCTTGCTAGTTACACTAGCCGTCCTTACTGCGCTTCGATTGTGTGCGTACTGCTGCAATATTGTTAACGTGAGTCTTGTAAAAACCTTCTTTTTACGTTTGCTCTCGTGTTAAAAATCTGAATTCTTCTAGAGTTCCTGATCTTCTGGCTCTCGTAGACAGATACTACCATCGATAACCTCGAGTCT
+
@;;;:======<?>@A<><>>BCBB=<<;;?A<A@@A5@A;A<A@?@;@@7=>=@@:@<@A<<9=:=><@@00/93/////$/::29::<5;;=>:@?C@@C9:::9BB@CDCCBBBB?BDEAD@BBB;;;A@=@BDB@EBBAA@BBAABBAAABB?@@@?;;6:>BAABBCCCC>C;;;;;*;;@9AADDD1CCBA@49;:9999559.4444$4==99458=B????995@:B?BBBAAB?@?E?BBBBAA@ABBBBBA@;;;BB?;;;9BAA=A=AAA???BC
@ATNG8:00558:02224
GATGGTAGTATCTGCACACTCTGTCCAGAAGATCAGGAACTCTAGAAGAATTCAGATTTTTAACACGAGAGTAAACGTAAAAAGAAGGTTTTACAAGACTCACGTTAACAATATTGCAGCAGTACGCACACAATCGAAGCGCAGTAAGGATGGCTAGTGTAACTAGCAAGAATACCACGAAAGCAAGAAAAAAGAAGTACGCTATTAACTATTAACGTACCTGTCTCTTCCGAAACGAATGAGTACTGTATCTATGTGTGCGCTACCATCGATAACCTCGAGTCT
+
A@BB?BBCB?@ABBBCCCCCBBBBC@BFD@BBBBAC>B=A@CBCCB?CD@DGB@@99999(9<ACBBBCCDBB@8@>????@0AA>B=BBB=BHIGDCAACCDCC@C@BB?BCC@CCCBBBBBDCCCDCBBB@CCAA>ACB?BA995;?BBE@CBCCCCAA>ABBBBC?982:==39::::,8==<999999%9?;?988AABBB<A;@>>><@<@@BBB@BBA@?AB>B?BDD>CAA>ABBBCCBAABDCCAAA@CCBBAAAAAB=@888B==9=;?>>??==>
@ATNG8:00558:02267
GATGGTAGTCTCAGATAGTCTATAGTACTCATTCGTTTCGGAAGAGACAGGTACGTTAATAGTTAATAGCGTACTTCTTTTTCTTGCTTTCGTGGTATTCTTGCTAGTTACACTAGCCATCCTTACTGCGCTTCGATTGTGTGCGTACTGCTGCAATATTGTTAACGTGAGTCTTGTAAAACCTTCTTTTTACGTTTACTCTCGTGTTAAAAATCTGAATTCTTCTAGAGTTCCTGATCTTCTGGACGACGCGCACTGACACTACCATCGATAACCTCGAGTCT
+
::::34449999995655<<656;;<<====A9ABBD?AC?<:>?66;??:;;;;;8=8;;;<<=86555=:99;344999'4:8:9:>/4455.559499.559;99.555599;=5;;=8=465<=999999:9=295<>BA;@;?;;:@<99.94924?4909@@>?@@@@245999+9494==@@@0@><<<+00<A@@AB@B49995(5>>>?:??@A>AA?==99297@:999A:><>;==0////7<==>>>>>>>652599949:5<:>@>::>=>
@ATNG8:00559:02249
GATGGTAGATACTCGCTGATACACCCAGAAGATCAGGAACTCTAGAAGAATTCAGATTTTTAACACGAGAGTAAACGTAAAAAGAAGGTTTTACAAGACTCACGTTAACAATATTGCAGCAGTACGCACACAATCGAAGCGCAGTAAGGATGGCTAGTGTAACTAGCAAGAATACCACGAAAAGCAAGAAAAAAGAAGTACGCTATTAACTATTAACGTACCTGTCTCTTCCGAAACGAATGAGTACATAGATATACGTATAGCTACCATCGATAACCTCGAGTCT
+
ABBB>BBDBBBDCDCCCCCCCCCCC>CCC@CBBBBC=A<@?AAAAB?BB?B?BBB??=>>.?@CBBBCCBA@AC?BBCBBBC3BC@D@CHG<CCHACBCBDFGDD>A>@B?BAB?BBDCCCCBBCEBBBBCB=AA??;@@@?CCCC?D@D@@?BCCDCCBB?AAACBB?BA;@@>3::9::9+9993:CHEED)BB?AA@ADBB==7;6:<>A9=:=?CCCADD@A@BA=@>?CD>A??=?AADBBBCCCBABCCCCC@@@AAAA?949///;891616>@@@>=>
@ATNG8:00559:02253
GATGGTAGGACGAGCGTCTGAGAGGTACTCATTCGTTTCGGAAGAGACAGGTACGTTTAATAGTTAATAGCGTACTTCTTTTTCTTTGCTTTCTGTGGTATTCTTGCTAGTTACACTAGCCATCCTTACTGCGCTTCGATTGTGTGCGTACTGCTGCAATATTGTTAACGTGAGTCTTGTAAAAACCTTCTTTTTACGTTTACTCTCGTGTTAAAAATCTGAATTCTTCTAGAGTTCCTGATCTTCTGGTGAGATATGCATGATGCTACCATCGATAACCTCGAGTCT
+
55558===?BB====><>;;;A<B=BCC@@?B<@700+0:67)//////72955555)55::=>8@=@@;;;656<6;;=<<(555)59990555//27//)/;4//55;<8=D?ABCCDACCC@B?BBBDCCDF@BBCCACCCCCCAAACC@@@BBA=BAB@BCAD@DDBAAABBB>B;<<;<*;=B9@@@@@,@BCCC?C;;;AA;;9=9>>??0>BA?@?AAFI@BAAAA@A9;9;CDCCB>B@@>@CCCCCCBCCBBBBAAABBA>B;:;AAA<@<@CCBCBBC
@ATNG8:00561:02227
GATGGTAGGCGACATACATACGCGCCAGAAGATCAGGAACCTAGAAGAATTCAGATTTTTAACACGAGAGTAAACGTAAAAAGAAGGTTTTACAAGACTCACGTTAACAATATTGCAGCAGTACGCACACAATCGAAGCGCAGTATGATGGCTAGTGTAACTAGCAAGAATACCACGAAAGCAAGAAAAAGAAGTACGCTATTAACTATTAACGTACCTGTTTCTTCCAAACGAATGAGTACGATGAGGAGCTCTCTCTACCATCGATAACCTCGAGTCT
+
@@BA;C=C@CBCCCCCCCDCC@@@CACBA>:<;DJE@C@C@CAAB@CC?B@BCBCCDDC3CACBBBCCAA887)7<::::;*;@>C<AAA9ACC@CABAACB;;7<@BC?CDC?A@CABBCCCCDCBBBBC?AB??;@AAABBBBBBBAA588BBBBBB?CC@AA@=;=*///166:=>7><<7<;<<=.9<7<///<<>??<@=AAAB;?<?=A@@?ADCE?DF?B?A@9<?@<:9:BAABBBCEBB?AAABDCAAABBC@BBBBB??<>@BCCB@@@>
@ATNG8:00564:02250
GATGGTAGTGTCATATGAGAGTGTGTACTCATTCGTTTCGGAAGAGACAGGTACGTTAATAGTTAATAGCGTACTTCTTTTTCTTGCTTTCGTGGTATTCTTGCTAGTTACACTAGCTATCCTTACTGCGCTTCGATTGTGTGCGTACTGCTGCAATATTGTTAACGTGAGTCTTGTAAAACCTTCTTTTTACGTTTACTCTCGTGTTAAAAATCTGAATTCTTCTAGAGTTCCTGATCTTCTGGTCTACTACACTGTACTCTACCATGATAACCTCGAGTCT
+
?596:===C@@@C==>><@A@@@ABBBAAB;;7;@@B=CD@B@BAAACDA>>@B00+/3:78@=B@BBBDC@@@B?A@@@@0@@<?;;;/;AAB@DCD@EH=;<<BCC@BBBBCBBBABBD>A=AABD@AAA?ACCB@C;;;C@AABBAAAC;;;?BBB?CC@C?AA;;<@AAA6;;AAA6A=A>?@@@@0@BBCC6000000=<<=2:999$5;;996;96919?>@@=@9B@:99BAA>AAA>A;;;BBBBBBB@A@;;:CCC>AA>@9:6:=A@B?>@00
@ATNG8:00566:02233
GATGGTAGATATATGCACGCTCTACCAGAAGATAGGAACTCTAGAAGAATTCAGATTTTTAACACGAGAGTAAACGTAAAAAGAAGGTTTTACAAGACTCACGTTAACAATATTGCAGCAGTACGCACACAATCGAAGCGCAGTAAGGATGGCTAGTGTAACTAGCAAGAATACCTCGAAAGCAAGAAAAAGAAGTACGACTATTAACTATTAACGTACCTGTCTCTTCCGAAACGAATGAGTACTACTCTCAGAGACACACTACCATCGATAACCTCGAGTCT
+
BBBB?BBCBBBCCCCBDDDDCCCBB?BBB?BBCBB@C>AABBBCB???=??A@@99999(9<@@A??>BBAAA;>@99787(98231333+38A5>=<;BA??><@;>>8===9?>@AAAA>>>>>@>>>>9>>>A9@>?A@A>>9>;@>>9>;;=AAA@<>>@@B?:>A;AAA;AA;<<5;;:7:::::*::5:;67///=<<7?<A;;;<A=A:7785:>@AAAA;A:@@D:@@@:<9::///777<;?>>AA=>BAA??>>?;?;;;??B=B=@@@??>>>
@ATNG8:00567:02231
GATGGTAGTAGTACACTAGTCATACCAGAAGATCAGGAACTCTAGAAGAATTCAGATTTTTAACACGAGAGTAAACGTAAAAAGAAGGTTTTACAAGACTCACGTTAACAATATTGCAGCAGTACGCACACAATCGAAGCGCAGTAAGGATGGCTAGTGTAACTAGCAAGAATACCACGAAAGCAAGAAAAAGAAGTACGCTATTAACTATTAACTTACCTGTCTCTTCCGAAACGAATGAGTACATAGATATACGTATAGCTACCATCGATAACCTCGAGTCT
+
?>@?8<>ABCC@@;=<>>=<<AA@@>B@>>@E;;;B;A=ABB>@>@>@@<@>@@@CADLD3C?CBBBBBBCABB=@@@>=>>0@C?C>BBB:BJHAJCBBBCCBA?B@CC@CBB@BBBBBCCDDDCBBBCBB?BA@@?BABBBBBB>C@CCC?CCCCCCCC?CAAAAA?BC?>>?;?@AAA:A??9>????1?DAD===ABBAA;@<@@@A7:6:@;>?<@AA>>>A<A:>>A:@@?=======@@AAA?>?=>>@A<<<AA=8805///;;=7=9=AAA?=;;
@ATNG8:00576:02230
GATGGTAGAGTACAGTGTAGTAGACCAGAAGATCAGGAACTCTAGAAGAATTCAGATTTTTAACACGAGAGTAAACGTAAAAAGAAGGTTTTACAAGACTCACGTTAACAATATTGCAGCAGTACGCACACAATCGAAGCGCAGTAAGGATGGCTAGTGTAACTAGCAAGAATACCACGAAAGCAAGAAAAAGAAGTACGCTATTAACTATTAACGTACCTGTCTCTTCCGAAACGAATGAGTACTACTCTCAGAGACACACTACCATCGATAACCTCGAGTCT
+
?<;@;@<BBCBCCBABGCCCBBBBB>A@D>AB@@@C?B?BBCBBBC???=@?BDCCCCCC2C?CACABBBBBBB9A@>@@@@1@B?C?BBB:BBCAGCCCCBBBB>B?@@=;;;=@@BBBAABGHBBBBBBC@B@AA@BBBAACCC?D@BCB?BAAAAAAC?BAABBB@BB>BAA<??BBD=BAA=@@@@A2@B?A888??>@B7;8<??A=A=??BCC@CCCCBBC?B?BBD>BBB>AADCBBAACCCCABBBBBA??;@@>?>=;;;=?;;5;:===@AABB
@ATNG8:00577:02226
GATGGTAGTATCTGCACACTCTGTCCAGAAGATCAGGAACTCTAGAAGAATTCAGATTTTTAACACGAGAGTAAACGTAAAAAGAAGGTTTTACAAGACTCACGTTAACAATATTGCAGCAGTACGCACACAATCGAAGCGCAGTAAGGATGGCTAGTGTAACTAGCAAGAATACCACGAAAGCAAGAAAAAGAAGTACGCTATTAACTATTAACGTACCTGTCTCTTCCGAAACGAATGAGTACTGTATCTATGTGTGCGCTACCATCGATAACCTCGAGTCT
+
@;BB9A@DC@A@ADCFCCCDDCCDCABCB@BB@@@C?B@BDBCCCC?BC?C@CBB?????.?>ACCCAA@CCCC>DCBBBBB2BD?B@CDD<CCC@B:==CCBBB?B@;<:;DD@DBBCDCDFCCBBBBBBC@CCBB?CAAACACB>C@C9:8:@@CAAAC@BBB????BC;???<@>999,999=ABCCC3AA>B???B@A;;7;=B;;;=B=BABBB@CCCCCBB@A@A@=5=00,0;=>ABBBBBBDBC@??ACAAAAB@>B:>888>88098=>AAA>>>
@ATNG8:00578:02229
GATGGTAGGTGCACATGAGTGTATCCAGAAGATCAGGAACTCTAGAAGAATTCAGATTTTTTAACACGAGAGTAAACGTAAAAAGAAGGTTTTACAAGACTCACGTTAACAATATTGCAGCAGTACGCACACAATCGAAGCGCAGTAAGGATGGCTATTGTAACTAGCAAGAATACCACGAAAGCAAGAAAAAAGAAGTACGCTATTAACTATTAACGTACCTGTCTCTTCCGAAACGAATGAGTACGTGTGCGACGTGTCTCCTACCATCGATAACCTCAGAG
+
ABCC9=<@8@=;;;;655;;55/::,0/:7;856658>7;?=>?00*00*/*/;7//////#/5<;955555<=@6==@>>>>+<<5:.555&449.5=>>BBBBB@D@@?=@DC?BB??@ABBCCDFCBBA@=@@AA?BB@??=;92:<AAB?BBBC@CCC?BAB@=>:00-0>?;=AABD>A@@;000000%0;500/;@BA>?;><898D;?:>=B;;7;BA@ABB?A@A==,000+00>=?>?>>=??999>>>ABC>?;998<?0.----(--3-..88
@ATNG8:00578:02258
GATGGTAGTCTCAGATAGTCTATAGTACTCATTCGTTTCGGAAGAGACAGGTACGTTAATAGTTAATAGCGTACTTCTTTTTCTTGCTTTCGTGGTATTCTTGCTAGTTACACTAGCCATCCTTACTGCGCTTCGATTGTGTGCGTACTGCTGCAATATTGTTAACGTGAGTCTTGTAAAACCTTCTTTTTACGTTTACTCTCGTGTTAAAAATCTGAATTCTTCTAGAGTTCCTGATCTTCTGGACAGAGTGTGCAGATACTACCATCGATAACCTCGAGTCT
+
?:;6;@>>DCCEABACBCCAABAABBA@@ABDACDCH>CD@C@CBDDB??<@@@BB?C?CCCB=B<@>@?;?>BB<@ABBC2AB>A?DC=@@@B=A?A=@B8995A@B?CCCBBBB@<@@B?B@FGDBBEDC@DDCC@CCCBCBCDBABA;;<BB@;;;<@B:@;@:;:A@@AD29::::-929499:9:(;?:;;/:BB@A@AA@A;@AAA,@;;;;5;5;C?ABCB;<<AD@BC@@@C@@@A>AAACCAAB;;;;CCCECCFE@C;;;@BB@B?BCBCAAAB
@ATNG8:00581:02266
GATGGTAGATACTCGCTGATACACCCAGAAGATCAGGAACTCTAGAAGAATTCAGATTTTTAACACGGGAGTAAACGTAAAAAGAAGGTTTTACAAGACTCACGTTAACAATATTGCAGCAGTACGCACACAATCGAAGCGCAGTAAGGATGGCTAGTGTAACTAGCAAGAATACCACGAAGCAAGAAAAAGAAGTACGCTATTAACTATTAACGTACCTGTCTCTTCCGAAACGAATGAGTACGAGAGAGCACACGTGTCTACCATCGATAACCTCGAGTCT
+
<<=B?CBBBBDDGDAABCGD@@@BC;@AB>ACB;;;79?CCCBBAA9?@?A????CCCCB2C@FEAAA<A???B;==99999(7@:@;AAA0>77259??@?>@A;D;8:8:<>=B999<///8;9>?A=>><?AAB=>===>>;:5;9==A<?????===8=A>>AC?CC@CBB?B?;;5;;;9>????/==9=<=A>>?AA<A<A>>>7;7:>>==178>:::A<A7;;C:@995:::B???;;;@>>>A???;;;AAACBC=;878>>==A598999977
@ATNG8:00583:02226
GATGGTAGCAGACGTGACAGAGCGCCAGAAGATCAGGAACTCTAGAAGAATTCAGATTTTTAACACGAGAGTAAACGTAAAAAGAAGGTTTTACAAGACTCACGTTAACAATATTGCAGCAGTACGCACACAATCGAAGCGCAGTAAGGATGGCTAGTGTAACTAGCAAGAATACCACGAAAGCAAGAAAAAGAAGTACGCTATTAACTATTAACGTACCTGTCTCTTCCGAAACGAATGAGTTACGATGAGAGAGCTCTCTCTACCATCGATAACCTCGAGTCT
+
@<>@7;<<@BCCBBBBB=BEEDBBA@CCD@DBBCCC@B<A@@ABBB>BD=?;????@@@>):6:=====?::=>399::999$9<<>=?C>2>??;:;9B@A>>?;@?BB@CCC@AAADCCAA000??>>CA;<>00-0=?@CDCC?C@EBB?CBBBBBBE@CBBAAA?BB>>>=?BBBBB7=>B>BBCCC3<=8;898@@@@A=A:=>BB=A<=>BCC?AABAA@B?B@BCD>C::8:??@A?AAABBBBBBBCCC???CC@@AC<?;;;>>>8>;>??;;;??
@ATNG8:00583:02267
GATGGTAGGCGTGTGAGAGTCTGCCCAGAAGATCAGGAACTCTAGAAGAATTCAGATTTTTAACAGAGAGTAAACGTAAAAAGAAGGTTTTACAAGACTTCACGTTAACAATATTGCAGCAGTACGCACACAATCGAAGCGCAGTAAGGATGGCTAGTGTAACTAGCAAGAATACCACGAAAGCAAGAAAAAGAATTACGCTATTAACTATTAACGTACCTGTCTCTTCCGATACGAATGAGTACGTGTGCGACGTGTCTCCTACCATCGATAACCTCGAGTCT
+
<<??=@@D?B:;9@BABBBBA===@8@==:=?CCCD@D@BDCBD@A=@B?C=@@AAAAAA2B?BBCE@????=6=@99888$7;398::9.98828B:0,0>;00(/099053909;@887AA788@<<>//+/989)//<;658949-//=166AA@???576=?AA?AD@BAA=@@;;;09>=8<=?=?,??9?;@ABBCBD@C>BABB>A???>9:39??99:A>B=A??>CDC@CBBA;;;?@??@@ACCCBBB:::?CAB@BBAA@::3:3::BBBABA
@ATNG8:00589:02254
GATGGTAGCAGACGTGACAGAGCGCCAGAAGATCAGGAACTCTAGAAGAATTCAGATTTTTAACACGAGAGTAAACGTAAAAAGAAGGTTTTACAAGACTCACGTTAACAATATTGCAGCAGTACGCACACAATCGAAGCGCAGTAAGGATGGCTAGTGTAACTAGCAAGAATACCACGAAAGCAAGAAAAAGAAGTACGCTATTAACTATTAACGTACCTGTCTCTTCCGTAACGAATGAGTACTATGTAGAGCTCTATACTACCATCGATAACCTCGAGTCT
+
@?@@8<;;;>>>;<<==>@@@C@@@>;;=:>CAA@D@C>AACCBBB@BB@C?BBBBBBBB1B>BBB@@==0///(/679:::+<>:?7;;;0>@@;;;;;AA??@2;2;:2:@@=@ECCCDFECCCCCCBBB=@9::5;@@?AC@?=@?BBB?BBBBC@?@@C:::??:?A<>?86:8777(333433333$3>4>;A@AA?DD7=:=@@@<@<;;@@A?CA@@AAA6;6:@@?CBD@CCBCABABCCCCBBBBBBAAAFDCBAA>A:::BBA?B?BBBAAABB
@ATNG8:00591:02256
GATGGTAGGCGTGTGAGAGTCTGCCCAGAAGATCAGGACTCTAGAAGAATTCAGATTTTTAACACGAGAGTAAACGTAAAAAGAAGGTTTTACAAGACTCACGTTAACAATATTGCAGCAGTACGCACACAATCGAAGCGCAGTAAGGATGGCTAGTGTAACTAGCAAGAATACCACGAAAAGCAAGAAAAAGAAGTACGCTATTAACTATTAACGTACCTGTCTCTTCCGAAACGAATGAGTACCTCTCAGACGCTCGTCCTACCATCGATAACCTCGAGTCT
+
;;=B>B@B?B;66;>BCCCBBB@@@3;B@?CCCDDDADCCCBBBB@CB?B@BBAA@DDC2B?BBBAAABBBBB<@A::898(892:=BAB:BBB@CAAABBB@><>;@@;<==<>>@AA@>>>@@==:::>:>@BB=???@:<;@<@;A;><>CCCCCCA<@>=<@?;?@;?AA8<<9999*89917ADDE/=>:>>>>AAA@@6<6=<<><A=AA===<AAAA?@@;@:?8=4900,0==>099?BBBABBB<;;>@BBA>>>>:>799>::5:<=<=A@888
@ATNG8:00594:02241
GATGGTAGTGTCATATGAGAGTGTGTACTCATTCGTTCGGAAGAGACAGGTACGTTTAATAGTTAATAGCGTAACTTCTTTTTCTTTGCTTTCGTGGTATTCTTGCTAGTTACACTAGCCATCCTTACTGCGCTTCGATTGTGTGCGTACTGCTGCAATATTGTTAACGTGAGTCTTGTAAAACCTTCTTTTACGTTTACTCTCGTGTTAAAATCTGAATTCTTCTAGAGTTCCTGATCTTCTGGAGATATCATCAGCGAGCTACCATCGATAACCTCGAGTCT
+
<8CA:D@;9955<BBACA?;A@BBAB;::BA?;?;;549397556659949::595)4.499@2;59;95:5505>79:>==,9::,:<=:0=9==3=5925<25566<<9;@@CCABB?ACB?B?@@@BABBB=BA<;4;AB;;:BBCBBBBAA@@=A@@?CDAE?@AA@@@BBB?BAAAB8@>@<;;;;.:>>@@5@;;:;9999@4>>?0>>=9949=@E?9;;;;9?4949@BB@B>@AC@DDCCCCHCCCDDCEC;;<;@:@000@>>9@>A@@AA;:8
@ATNG8:00595:02260
GATGGTAGTATATCGCGTCGCTATCCAGAAGATCAGGAACTCTAGAAGAATTCAGATTTTAACACGAGAGTAAACGTAAAAGAAGGTTTACAAGACTCACGTTAACAATATTCAGCAGTACGCACACAATCGAAGCGCAGTAAGGATGGCTAGTGTAACTAGCAAGAATACCACGAAAGCAAGAAAAAGAAGTACGCTATTAACTATTAACGTACCTGTCTCTTCCGAAACGAATGAGTACTGTATCTATGTGTGCGCTACCATCGATAACCTCGAGTCT
+
944?7:9:??@@BBAB@@;5565=B?BDD@CCCB;;;<@CCEBBBC?BB=@=@BCBBBB8A?ABAAA@>999<6<<;;;;.5929.99,5996;@CCA@@A@8<600+0<<6<CCCCCCCBBDECCCC?BBBC@BB???CCD6;5;<;5;AA@AA<A>BBBA<B?CC?BA<<8:=9;*///(/6999,:?=B<@@CCA8868:>>>?=A=AADA@=@@@@ACC@B?BDD>DAA>ABBBBBBCCBBBBBABBCCBAABBCCC?A===AAA<>8;;A>?=88
@ATNG8:00550:02310
GATGGTAGCAGACGTGACAGAGCGCCAGAAGATCAGGAACTCTAGAAGAATTCAGATTTTTAACACGAGAGTAAACGTAAAAAGAAGGTTTTACAAGACTCACGTTAACAATATTGCAGCAGTACGCACACAATCGAAGCGCAGTAAGGATGGCTAGTGTAACTAGCAAGAATACCACGAAAGCAAGAAAAAGAAGTACGCTATTAACTATTAACGTACCTGTCTCTTCCGAAACGATGAGTACTGCGTCTCACTCTCGCCTACCATCGATAACCTCGAGTCT
+
<<=B<C>BBB>>>?>>==>>BAA=@;@@@469?AAA=A?BEDBBBC@BC?B>BABBBBBB3B@998CCAA997A9;;@@>>>1>B8>2999&9CC=AAA@@?<00*0*0>6<<?+09?4:9;A@BBACCBCB@@@@@6;;AA@@AA==:=00+0>>>??>?9?989??;@A@BBB?AABCA=787:=BDDD2AA?CBB>976681717;<A5>055CBD@BBBBAAB7000@@8@000::=>?>>=@BC@@?A??@CBCC@BBBALAAABBC?B?BBBBEDFB
@ATNG8:00553:02300
GATGGTAGGACGGAGCGTCTGAGAGGTACTCATTCGTTTCGGAAGAGACAGGTACGTTAATAGTTAATAGCGTACTTCTTTTTCTTGCTTTCGTGGTATTCTTGCTAGTTACACTAGCCATCCTTACTGCGCTTCGATTGTGTGCGTACTGCTGCAATATTGTTAACGTGAGTCTTGTAAAACCTTCTTTTTACGTTTACTCTCGTTTTAAAAATCTGAATTCTTCTAGAGTTCCTGATCTTCTGGATACACTCATGGCACCTACCATCGATAACCTCGAGTCT
+
?;@C:??@:@00)//:@B;;9CC@@>A@@@BBC?DBBB=BC?B@BCDCEDJACCCC@<A=AAAA>B@BCCCBBBDC@CBCCD5CD@CCCC=BBBB>BBB?AB>;;;BAB7;;CABABB@BCD@C?BC;;<CBC@CCCC:;<CDEAAAC;;;@@;;;;A>>;?@?A<@@BCBCCBB?AABBB9B@B@BBBBB2B@AAA000ABAADGJJ9AAAA0?;;9@:>:?A=BBBAA??9=9877@BB4999;==DB@@@@CAA?B::8:D@;>0..8..).).>>>>@@?
@ATNG8:00558:02307
GATGGTAGCTCTGCTCTGACTCTCGTACTCATTCGTTTCGGAAGAGACAGGTACGTTAATAGTTAATAGCGTACTTCTTTTTCTTGCTTTCGTGGTATTCTTGCTAGTTACACTAGCCATCCTTACTGCGCTTCGATTGTGTGCGTACTGCTGCAATATTGTTAACGTGAGTCTTGTAAAACCTTCTTTTTACGTTTACTCTCGTGTTAAAAATCTGAATTCTTCTAGAGTTCCTGATCTTCTGGTATACACACTCGCTCGCTACCATCGATAACCTCGAGTCT
+
:6CC<CDBBBCCBCB@AABCBBBBCC@@A@:98:BBC<CC?A?BCDCDBC@BCC;:755;D<A?CFCBBDC;;;C@BEHDD29;76:=C4@@AA7?<B>@B7:;AAACABAACBCCE@CBC?A>BCAAACBC?BBBB?CBBBB@@@B@@@BCCBC@CCC?BB>A>@@@BBBCDD?AABCC:C?C=@@@@@0@CCCD>C@@ABBBBBB?BBBB2BAABB?B?BC?AAB@@@C@C@BCCDBB@AAC@ECAAABBBCCBBBBB@@@CB?BA@?A9979?BCCDBBAA
@ATNG8:00561:02270
GATGGTAGTGTCAGTGCGCGTCGTCCAGAAGATCAGGAACTCTAGAAGAATTCAGATTTTTAACACGAGAGTAAACGTAAAAAGAAGGTTTTACAAGACTCACGTTAACAATATTGCAGCAGTACGCACACAATCGAAGCGCAGTAAGGATGGCTAGTGTAACTAGCAAGAATACCACGAAAGCAAGAAAAAAGAAGTACGCTATTAACTATTAACGTACCTGTCTCTTCCGAAACGAATGAGTACACATCGTCGTGTCGTGCTACCATCGATAACCTCGAGTCT
+
@::<7<=B@@;D@@<=BCCCB=B@@=@CEAGCA@@A>B=A@BBBBB@@?<?????@@@@@2@?BBBABBBBCDD>@9;;EEE5AA>A@FFL;BBB8;<CDCBBCB@CACC?CCB@BCFBBCCCCCCCBBBDC@BBBB@BBBBCBBB<@<@::6;BBBBCBB@BBBCBC?BC?BBA599999,9>=;::::::%9A@CBAACCAAA;>:888:4;5;?CCB?BBBAAAB@B@DEE>BBA>???BBBBBCCBBB?@@CB::9A@@@?>9>>??C>><?@CCBBBAAB
@ATNG8:00562:02279
GATGGTAGTTATATGCACGCTCTACCAGAAGATCAGGAACTCTAGAAGAACTCAGATTTTTAACACGAGAGTAAACGTAAAAAGAAGGTTTTACAAGACTCACGTTAACAATATTGCAGCAGTACGCACACAATCGAAGCGCAGTAAGGATGGCTAGTGTAACTAGCAAGAATACCGCGAAAGCAAGAAAAAGAAGTACGCTATTAACTATTAACGTACCTGTCTCTTCCGAAACGAATGAGTACGTGTGACGTACGTGAGCTACCATCGATAACCTCGAGTCT
+
B@CC?CBBC@BCBABABBBCCBBCC@CCC@CCCDCD@C@CCC99;C@CC@A@@@@;;;;;'::=?B985B====5;9?99>>,9;45.599&5::5<;;:=<<9:88?BB?BBB?CCA@AACDGGCCBC@@A>@@AD:;:;CBBBC@B?B;;:;CBBABAA>AABBBB@BD?ABB?C@??>8?AA@BBDDD3CC?AAABBBA>>:=<@@AA;A=>>BBB?BBAAABB@@>>=>8=00-0AA@BBDBBBABAAAAAAABBBBBBB@=@000@@@7;:?AA@@@88
@ATNG8:00565:02278
GATGGTAGTATATCGCGTCGCTATCCAGAAGATCAGGAACTCTAGAAGAATTCAGATTTTTAACACGAGAGTAAACGTAAAAAGAAGGTTTTACAAGACTCACGTTAACAATATTGCAGCAGTACGCACACAATCGAAGCGCAGTAAGGATGGCTAGTGTAACTAGCAAGAATACCACGAAAGCAAGAAAAAAGAAGTACGCTATTAACTATTAACGTACCTGTCTCTTCCGAAACGAATGAGTACTATAGACTATCTGAGACTACCATCGATAACCTAGTCT
+
ECCB9B<DDDDBCBCCCCCBCBCBB>BBE@CCCCCC?CACDLBBBC@CD?B?BBCDDCCC2C@CDAAAACAABD?B?A@CCC3BB>BAEDC<EICAAABBBCBAB<@=@C?BCF?@@CCDCFJDCBBBBA@@?A@@A>AAAAAABC?B?@@@=@BAAAABAAAAA@?????=??;8;=898+3788778899%9@;@??;AAAAA<@<;;;=5;5;=ABC@BBBCBBA;>;?==6>@@<??????BBBBBCCBAABBCABBAAABC@BBCBBAA=A=@AC???
@ATNG8:00566:02304
GATGGTAGCACACGAGATCTCATCGTACTCATTCGTTTCGGAAGAGACAGGTACGTTAATAGTTAATAGCGTACTTCTTTTTCTTGCTCGTGGTATTCTTGCTAGTTACACTAGCCATCCTTACTGCGCTTCGATTGTGTGCGTACTGCTGCAATATTGTTAACGTGAGTCTTGTAAAACCTTCTTTTTACGTTTACTCTCGTGTTAAAAATCTGAATTCTTCTAGAGTTCCTGATCTTCTGGCGCTCTGTCACGTCTGCTACCATCGATAACCTCGAGTCT
+
;6?A:=BDCCCBCCCCCCCCDCCCBBBBBBBB?BCCC>BB@D@DCCBBBD?CCBBB?B@BBBB?C@DCCCAAACD@BBBCC3AB?B974BBB@CCC=@@000/;;;;?ABBBBBC?AAA:><?A577:::7<=;;5;====>=EB???AA;;;:==?<?A=A=>>>>>>A;;599>>?3@<A:>>???/?C:::.767///666;69888*7///9485>>7>CB<;;>=D>DA??@A698<=BA??=>=>@AAA@878:;==8=AA@@@@<@;??AAA>>?
@ATNG8:00576:02301
GATGGTAGCTCTGCTCTGACTCTCGTACTCATTCGTTCGGAAGAGACAGGTACGTTAATAGTTAATAGCGTACTTCTTTTTCTTGCTTTCGTGGTATTCTTGCTAGTTACACTAGCCATCCTTACTGCGCTTCGATTGTGTGCGTACTGCTGCAATATTGTTAACGTGAGTCTTGTAAAACCTTCTTTTTACGTTTACTCTCGTGTTAAAAATCTGAATTCTTCTAGAGTTCCTGATCTTCTGGGTCTACGCTCGTCGCGCTACCATCGATAACCTCGAGTCT
+
<<=B@DCDC;66AEBBBCDCCCBBBCCCBB@?>@CC@CC?C?BCCCCCD@BCABBAGGCDCB@C@CBBBCBBBC@CDDEE5BB@BBCB<AAAC?A@C?AB9:;AAACBCAAADBBC>A@B>A>BBCCBBBC>BBDD?AADCCBBBDBAAA;;:C@CCC@CC?C@@@ABA@ACF:;;CCC7B>A5;;;;;*;BBBD;;;AACCCBBB@CCBB2BCBAA?A?CB?BBABABB?B?CABCCB?BABB;B;;;BBBCCBBBBBBBBBB>A:::ABC?B?BB?@?CBB
@ATNG8:00577:02279
GATGGTAGCTCTGCTCTGACTCTCGTACTCATTCGTTTCGGAAGAGACAGGTACGTTAATAGTTAATAGCGTACTTCTTTTTCTTGCTTTCGTGGTATTCTTGCTAGTTACACTAGCCATCCTTACTGCGCTTCGATTGTGTGCGTACTGCTGCAATATTGTTAACGTGAGTCTTGTAAAACCTTCTTTTTACGTTTACTCTCGCGTTAAAATCTGAATTCTTCTAGAGTTCCTGATCTTCTGGCGCGTATGTATGTCGCCTACCATCGATAACCTCGAGTCT
+
>566:@>BBCHCCC9;;BCBCDCAA@CCCCAA;?;:;6<C@EADBBBCBA?AECCB@BABBBB@EGDCCAAADDC@;;;;;*;G>A;:;6;@BB9;6C@>C?@@BBBC@CGBBCCBA>@@@=@?BCCCCCCE==;DF?BCCCBBBCDBBBBBB@@6;;?<@@:@=A;;;BCDCD@@@@AA3A=A=;;;;;*;BA@@6;;AA@A@;9:4:9:*9>=9919=CCBCDBB@A@?B?BCDBCC@BAC?CAAABC;;;CD@A@DD@CCC?B:;;@?@:?=ACCBBBCC
@ATNG8:00577:02307
GATGGTAGCGCACACATAGATACAGTACTCATTCGTTTCGGAAGAGACAGGTACGTTAATAGTTAATAGCGTACTTCTTTTTCTTGCTTTCGTGGTATTCTTGCTAGTTACACTAGCCATCCTTACTGCGCTTCGATTGTGTGCGTACTGCTGCAATATTGTTAACGTGAGTCTTGTAAAACCTTCTTTTTACGTTTACTCTCGTGTTAAAAATCTGAATTCTTCTAGAGTTCCTGATCTTCTGGAGATACACATGATACTCTACCATCGATAACCTCGAGTCT
+
;<<B9=;;;;@ACEAABDCBBBBBCCC@@?@A9ABBG?DC@DACCCGCCC@CCCCB@C?CBBB?C?BBBCCCBBA?;;<<;*;A:?;<;0;AA@?ABC@DC>;;<ABC=ABAAACCC@CBIABABDCCCBBA?AABB@BBGJCCCCEBBBBCCBB@CCC@DD@C@BBA@@BBCC>A@AAA7A@C?CCCCB1@@@@@:@A@@BB;;;B?CCCC2BBCBA?BGJJ?AABBBBB@B@DDBC@@<@@@>BBBBBCCCBAA@ABBBBBCC?@;:::@A?A8::AAAABB
@ATNG8:00581:02308
GATGGTAGAGTACAGTGTAGTAGACCAGAAGATCAGGAACTCTAGAAGAATTCAGATTTTTAACACGAGAGTAAACGTAAAAAGAAGGTTTTACAAGACTCACGTTAACAATATTGCAGCAGTACGCACACAATCGAAGCGCAGTAAGGATGGCTAGTGTAACTAGCAAGAATACCACGAAAGCAAGAAAAAGAAGTACGCTATTAACTATTAACGTACCTGTCTCTTCCGAAACGAATGAGTACTATAGACTATCTGAGACTACCATCGATAACCTCGAGTCT
+
AABB;C>DCBBBBBBDICCCCCC@@?@BB?BA@@@A7;7;ABAAAC?BF?C@??@>@DCC3C?BBB???CBCCC=@>;;;;;*9A<@@EIH;DCB?BCCCECC@?>@@CC@CBC@CCBBBCCBBEECCCBBB?CCCC@BAA@BBBB?C?CBB@BCBBACCC@AAACBB?BB?BBC?AA99929>>;99::9(9A>BBAACCAAA;?;?@@@<>;>BCCC?BCBBBBC?A??>>7=9:5:AABBBCBAAACCAAABCBBBBBBBCD?D>>>BBC<>;=CBABB>@
@ATNG8:00582:02305
GATGGTAGAGTATCATGTGTATCTCCAGAAGATCAGGAACTCTAGAAGAATTCAGATTTTTAACACGAGAGTAAACGTAAAAAGAAGGTTTTACAAGACTCACGTTAACAATATTGCAGCAGTACGCACACAATCGAAGCGCAGTAAGGATGGCTAGTGTAACTAGCAAGAATACCACGAAAGCAAGAAAAAGAAGTACGCTATTAACTATTAACGTACCTGTCTCTTCCGAAACGAATGAGTACACATCGTCGTGTCGTGCTACCATCGATAACCTCGAGTCT
+
@?BC;BABB@@;=BBCC<;;B:69B?AAB?BB@?=A6:79?ACC><8<@+0,/99;====+=7CC>CCAAACBD;B@<<<<<*9C>C@CFF;DDC@CCBB@??0000=AA>AAC?BBCBCCCCCDDCCCCCB?BDCC?BBBCCC??<A@CBB@BDDCBBCC=BAAABA?BB>BAA<=;777):=@;99999(7?9@8>=BBBBB>A>A???:>:>ACCGADDCCCAA>@@CBB=B::8;CDDCDDCCBBBBBCBBBA@@@;;;AA?B:::A@@=A?BBCBB@@@
@ATNG8:00588:02292
GATGGTAGCTCGCTGATGATATCTCCAGAAGATCAGGAACTCTAGAAGAATTCAGATTTTTAACACGAGAGTAAACGTAAAAAGAAGGTTTTACAAGACTCACGTTAACAATATTGCAGCAGTACGCACACAATCGAAGCGCAGTAAGGATGGCTAGTGTAACTAGCAAGAATACCACGAAAGCAAGAAAAAAGAAGTACGCTATTAACTATTAACGTACCTGTCTCTTCCGAAACGAATGAGTACATAGATATACGTATAGCTACCATCGATAACCTCGAGTCT
+
BA@@5:<<BB==?DHCCCBBBCCCC?BBB?BCCC999:?BBCCCCC?AA?C?BB@AAABB2A>ABBBBCC9:9@;@?BBBCC5CE@C@EEJ<HCC@AAAABDA::7;>@D?BBB?A@BABCCCCCCEEDCBC?BA@?>AABABBBB?B@C@@>@CCBBCCA?CFFB??=?B=ADC9?=::9,7;;8?ABBBB)AB@B@??B@B@@<>:==AA=A=>>CCD@BCAAABB@C?BCC>C??=?BBBCBBBDCDBAAABBBBBB@AA@@@<@:::@AA<@<@@@@@:;:
@ATNG8:00590:02292
GATGGTAGTGTGTCTCTGAGAGTAGTACTCATTCGTTTCGGAAGAGACAGGTACGTTTAATAGTTAATAGCGTACTTCTTTTTCTTTGCTTTCGTGGTATTCTTGCTAGTTACACTAGCCATCCTTACTGCGCTTCGATTGTGTGCTTACTGCTGCAATATTGTTAACGTGAGTCTTGTAAAACCTTCTTTTTACGTTTACTCTCGTGTTAAAAATCTGAATTCTTCTAGAGTTCCTGATCTTCTGGACAGAGTGTGCAGATATCGATAACCTCGAGTCT
+
BB@@5:;@9:559>56696?A=ACD@AAA?@A@@@@B<AA<A=@A@@@CC?ABA<;;,:25<@@8B@C@@>>00/;8;==<<(///)44:>2;:;<5:;949<256;9:?:>AAC;9;A6;:@<@9@B@?@ABB>CBA@=@BBBBAA=ACCCBBBBB@BBB=@@?B@@@ACA@@CB=@;;;;.;9=;@BBCC2BAADD6;;;::99955.5555$59955.54;A9??;996>7?7?>=??>299;4;C;;;AABB;;:BBAAA@>;9:5;;>?BACBBB
@ATNG8:00550:02346
GATGGTAGTATATCGCGTCGCTATCCAGAAGATCAGGAACTCTAGAAGAATTCAGATTTTTAACACGAGAGTAAACGTAAAAAGAAGGTTTTACAAGACTCACGTTAACAATATTGCAGCAGTACGCACACAATCGAAGCGCAGTAAGGATGGCTAGTGTAACTAGCAAGTATACCACGAAAGCAAGAAAAAAGAAGTACGCTATTAACTATTAACGTACCTGTCTCTTCCGAAACGAATGAGTACGTGTGACGTACGTGAGCTACCATCGATAACCTCGAGTCT
+
=<BC@FCCBCCDCCCCBCBCBBBBB>BBC@CDCECC@C?AABBBDC@CC@C@CCACDCDC3C@BBBBCCA;:9B=>:ABDDD1BB?C@CCC:>B@90000/:;5526:>=:>AA>@D??ACBDBCCBAA@CC@BBCC?@AAFBBBC@EAC@A?@BBB@@@B@AAACED?:::CBB;?>AAA8==<;99::::%:B;:99=B????;?388>?;?8==A@@<@AAAAAA?B@CDF?C??=?>B@BAC?????BCABBCCBB:::BBB?B999?>B4949AA@A?@;
@ATNG8:00552:02346
GATGGTAGCTCTGCTCTGACTCTCGTACTCATTCGTTTCGGAAGAGACAGGTACGTTAATAGTTAATAGCGTACTTCTTTTTCTTGCTTTCGTGGTATTCTTGCTAGTTACACTAGCCATCCTTACTGCGCTTCGATTGTGTGCGTACTGCTGCAATATTGTTAACGTGAGTCTTGTAAAACCTTCTTTTTACGTTTACTCTCGTGTTAAAAATCTGAATTCTTCTAGAGTTCCTGATCTTCTGGGTCTACGCTCGTCGCGCTACCATCGATAACCTCGAGTCT
+
:<<B@CBBBECCAAACCCCCCCEBC;;;CC??8=;;9)5@9@;??BCB@C9<<9//)0)/:;:7@;B==BC969A79====,99398==5=9;94?55.592594;95.6==<<===<<A@;@=;:;AA@AB@BACC;99BA::9:9@>>>000<*0/0*/91718:>>;@C::25////&/)/)/;>>>,<<999,5:>@ABB@/0,0;>;(/////496=@=@BBBAA@<A=;:9:9A:?>@@=@AAACCCBBAAA@DECBBB6;:=999@;@599@?998=
@ATNG8:00566:02331
GATGGTAGCGCGACGAGCGTAGACCCAGAAGATCAGGAACCTAGAAGAATTCAGATTTTTAACACGAGAGTAAACGTAAAAAGAAGGTTTTACAAGACTCACGTTAACAATATTGCAGCAGTACGCTCACAATCGAAGCGCAGTAAGGATGGCTAGTGTAACTAGCAAGAATACCACGAAAGCAAGAAGAAGAAGTACGCTATTAACTATTAACGTACCTGTCTCTTCCGAAACGAATGAGTACTATGTAGAGCTCTATACTACCATCGATAACCTCGAGTCT
+
A@BB9B<@ACC;;;CCCDBEDDDCD>BBC@BB@A@C@C@B@CBCB@BC@C@BBBBBCCC3C?BBBBBBBBBCC>DBBB@@?2;;8<5===5?BB@D@AACCAAA;A<@@<??A6:8>>=AAA??=?=>@>C7>>>C5;;>AAA;;8>=C>@=@B>BB>??7>=AAAA>A?>AAB<?9666)89:5;B=BB===:=ABBCBBBB@B?BCBB?B?BBBBB?CC?>?AA<A<AAA:A@@=B==A==>::;A@BCBBBBBBBBCCBBB?BAA=A<94:6:AAAA??=
@ATNG8:00571:02341
GATGGTAGATATATGCACGCTCTACCAGAAGATCAGGAACTCTAGAAGAATTCAGATTTTTAACACGAGAGTAAACGTAAAAAGAAGGTTTTACAAGACTCACGTTAACAATATTGCAGCAGTACGCACACAATCGAAGCGCAGTAAGGATGGCTAGTGTAACTAGCAAGAATACCACGAAAGCAAGAAAAAGAAGTACGCTATTAACTATTAACGTACCTGTCTCTTCCGAAACGAATGAGTACATAGATATACGTATAGCTACCATCGATAACCTCGAGTCT
+
CBCD@CABBDBCCCCCCCBBCDBDC?CDC@CD@@AA>A?BCCBBBB>BB?B?BABACCDA/A<?ACCAABBBBB;BBBBBBB5BB=B6;;;6;CC@CBBBFCCCC@D?BB>BCC?CCBBBBCCCBCCCCCBD?DDBB?BBBBCBBB?C@CCC?CCCCDBBA?BCCBBB?BB?BBB=@@>=<3?==9?AAAA3AB?B999DEBBB>A>=A@@<@<ADCBB?BB@@ACC@C?CCC>CCC?AABBBBBAACCAAAAAAAAABBAAAA=59///;;9695;CB@@::;
@ATNG8:00573:02338
GATGGTAGCGCGACGAGTGTAGACCCAGAAGATCAGGAACTCTAGAAGAATTCAGATTTTTAACACGAGAGTAAACGTAAAAAGAAGGTTTTACAAGACTCACGTTAACAATATTGCAGCAGTACGCACACAATCGAAGCGCAGTATGGATGGCTAGTGTAACTAGCAAGAATACCACGAAAGCAAGAAAAAGAAGTACGCTATTAACTATTAACGTACCTGTCTCTTCCGAAACGAATGAGTACGATGAGAGAGCTCTCTCTACATCGATAACCTCGAGTCT
+
:56>9<<@BBB;;;CB;;;GCCCBB;;;:9::99958=;<@<554<699496:::88BBB1C<??@897@:::;50/0////$/;8=4==;4>CC?ABDBBBB@@8?>;;69:<6<<;;<556<666;;@=A=@>9945AB@BBCB@=:=00+0;:;>=?@<@@BBBD?BB?CBB>;9:<;.:87//////(/;(////A777>05.5:5868=@ACCB?BAAA?>>:<:?=>5;00+0===@@BBB888AA@@>@@?>9:<885>=556<8599=<///6--
@ATNG8:00575:02328
GATGGTAGCTCGCTGATGATATCTCCAGAAGATCAGGAACTCTAGAAGAATTCAGATTTTTAACACGAGAGTAAACGTAAAAAGAAGGTTTTACAAGACTCACGTTACAATATTGCAGCAGTACGCACACAATCGAAGCGCAGTAAGGATGGCTAGTGTAACTAGCAAGAATACCACGAAAGCAAGAAAAAAGAAGTACGCTATTAACTATTAACGTACCTGTCTCTTCCGAAACGAATGAGTACACATCGTCGTGTCGTGCTACCATCGATAACCTCGAGTCT
+
BABC@CCBCCDDFCCCBCCBBACCE@BBC@CCCCBB@B@BABBBCB@BB@C@BBBBBCCC2C?BBDCCCCBBBB=A@AAAAA2@C>C6;;;6<@A?ABBBFDFDD>AAB@CBB?BDDBCCCCDCCCBCBBBABBAA=@?A@@ACC@D@C@@>ABBBBCCC??@AAAA@CC?@>?=@@>?<5=:93::::::%:?<>?>@BAA@A;@;??CB:>:>>BCD@CBBBBBD?A>ABB>BBB=??BBBBCCBBBBCCAAAFBC???BBCC@B889B@@=A?BBBABBBB
@ATNG8:00588:02330
GATGGTAGCTATACGTATATCTATGTACTCATTCGTATCGGAAGAGACAGGTACGTTAATAGTTAATAGCGTACTTCTTTTTCTTGCTTTCGTGGTATTCTTGCTAGTTACACTAGCCATCCTTACTGCGCTTCGATTGTGTGCGTACTGCTCAATATTGTTAACGTGAGTCTTGTAAAACCTTCTTTTTACGTTTACTCTCGTGTTAAAAATCTGAATTCTTCTAGAGTTCCTGATCTTCTGGATAGCGAGCGATATACTACCATCGATAACCTCGAGTCT
+
;?<<8<<=<======;;;<B@@A@;@CBCCCCACAA@BCB<@=@A?AA:9383988497;:>:6?>AA898?<88233777'33,389918355.955.5A=@>@:9929@9:6?@@:==?@C??CDE99:9>B;:;>A==000<<<0959;::2///27927299;455><<7<=<<<.:39499999$4000;*/0>>==@?>?2:999$5:555.57=?:>>?;;::0506?>AAB869B?BB@A@@@CD;:99B@DCBA<??00000*06000>>==?
@ATNG8:00588:02357
GATGGTAGGCGTGTGAGAGTCTGCTCAGAAGATCAGGAACTCTAGAAGAATTCAGATTTTTAACACGAGAGTAAACGTAAAAAGAAGGTTTTACAAGACTCACGTTAACAATATTGCAGCAGTACGCACACAATCGAAGCGCAGTAAGGATGGCTAGTGTAACTAGCAAGAATACCACGAAAGCAAGAAAAAAGAAGTACGCTATTAACTATTAACGTACCTGTCTCTTCCGAAACGAATGGTACGATGAGAGAGCTCTCTCTACCATCGATAACCTCGAGTCT
+
CBBB@C>C@CBDCCCBBBDBBBCCCBCBC@BBBB;<5;=B@@BBCC>BB?B?AA@99999)9<ADCBBBBAAAC;@@;;;;;*;B>?5:;;*:AA9;<59>@B9:668==8<AA=@@CCBBBCCBBBBCBBB@AA;;7;AAACBCB@C?B:;:<BBCCCCCAABBBBA?AA>ABA@DAAAC:@992989999%9?>@?>?B@@??;>9===A:?:>>B;;6;;<<BBC@C?BBD?CAB@BC@BBBCCAAABBBBBBBBBBBBBAA?BAA<<>=8<8<?=>=?CC
@ATNG8:00589:02353
GATGGTAGTACATGATAGACGACACCAGAAGATCAGGAACTCTAGAAGAATTCAGATTTTTAACACGAGAGTAAACGTAAAAAGAAGGTTTTACAAGACTCACGTTAACAATATTGCTGCAGTACGCACACAATCGAAGCGCAGTAAGGATGGCTAGTGTAACTAGCAAGAATACCACGAAAAGCAAGAAAAAGATGTACGCTATTAACTATTAACGTACCTGTCTCTTCCGAAACGAATGAGTACGATGAGATCTCGTGTGCTACCATCGATAACCTCGAGTCT
+
BCED@BCBCCIEAAACBDDD;;;CC?BBB?BBBBBB<@<@BBDCCB?BD@C?CCC@@@@@0@?C@BADCCCAAA>ABBBCCC5BB?B=AAA9AEGBDCDBB@@00+0:<<;??A9===>BBCCDB@?ABBBB?BCCB?BBBDB?>??B@BBC>ABBBB@BB?BB@@?B=AA07276895222&25506====*...7...77::=5;799--)-)-7::>=AAA???A<A=??>8>9949AACCFF?>?A???B?;;???????>?;?898@@A<@;@DBB?>?A
@ATNG8:00597:02321
GATGGTAGACATATCGTACTCTCTGTACTCATTCGTTTCGGAAGAGACAGGTACGTTAATAGTTAATAGCGTACTTCTTTTTCTTGCTTTCGTGGTATTCTTGCTAGTTACACTAGCCATCCTTACTGCGCTTCGATCGTGTGCGTACTGCTGCAATATTGTTAACGTGAGTCTTGCAAAACCTTCTTTTTACGTTTACTCTCGTGTTTAAAAATCTGAATTCTTCTAGAGTTCCTGATCTTCTGGATATGAGTGACTCGTGCTACCATCGATAACCTCGAGTCT
+
BBBC@DBBBCCDCBCCCCCCC9;=EFDCCBBB?BBAB=BC?B?BCCCBAA?BBBAB?B?AAAA>C?AAAACACCC?CCCCC3AA?@@@C;A@@@=@BB>BB<@@BBA@6::???ACC:==A=A<AA????AA:?>??@@@@:;:=@@???B>>>@<888=AB<A;@???>@@DD=>?>@@6@=B:==>?>.88>BB:@>>>A@A>888(8877(2577=2;5<>58<==<<<;@;>???==8=>=:=>==>>=>>@;;;@@@BAAA<A<==>>><A=@@@@@:::
@ATNG8:00597:02355
GATGGTAGCTCACGTACGTCACACGTACTCATTCGTTTCGGAAGAGACAGGTACGTTAATAGTTAATAGCGTACTTCTTTTTCTTGCTTTCGTGGTATTCTTGCTAGTTACACTAGCCATCCTTATTGCGCTTCGATTGTGTGCGTACTGCTGCAATATTGTTAACGTGAGTCTTGTAAAACCTTCTTTTTACGTTTTACTCTCGTGTTAAAAATCTGAATTCATCTAGAGTTCCTGATCTTCTGGGTCTCTCTCTCACGCACTACCATCGATAACCTTCGAGTCT
+
BCGE?BCBCBBBECCC969GDCDCCCCBBBAA?ACCC?CC@CACCCCCCC?AAA@@5;6::AB?C?BBBCAAABB?BBBBB2A@>A>??:>BBB@BB@<@@,000/::5;?BBBBBA?;;;:>:??6;;A>>:>A<<187@;;;ABB?>><><6818==9=>6:4:AA>>=>>E688;CC;B=C=??>?>/><8888)866575...7(....$.95554943...33799B>@6</..33.38>=355522977:;B:66;///;767;=>>=:>5;5:>?>>>?
@ATNG8:00557:02410
GATGGTAGTATCTGCACACTCTGTCCAGAAGATCAGGAACTCTAGAAGAATTCAGATTTTTAACACGAGAGTAAACGTAAAAAGAAGGTTTTACAAGACTCACGTTAACAATATTGCAGCAGTACGCACACAATCGAAGCGCAGTAAGGATGGCTAGTGTAACTAGCAAGAATACCACGAAAGCAAGAAAAAGAAGTACGCTATTAACTATTAACGTACCTGTCTCTTCCGAAACGAATGAGTACGAGAGAGCACACGTGTCTTCCATCGATAACCTCGAGTCT
+
BBCD?CCBCAA@CCCGCABACCCDB@DCDACCAABC@C>@@CCBBB?BD@B?B@@@@EFE3B?AAACCCDD><;3;89;AAA2AB?B;@@@7ABD?BBBABCB;:8;>BB?BBB@CBBBCBBCCCCCCBCBB?CCCC>BABABBBA?C?CAA?ABAB@CCD@C@@@AA?CC?@@A>@@>>>7?@@;99999(9@@B@??CDBBA<@;??@A:>:=AC?@>@CBAABB@B@BCD>B9:7:AAAABCBBBAABCCCBBBBBBBBB@B@B:;;??@:?:??>?@:::
@ATNG8:00560:02395
GATGGTAGTGTGTCTCTGAGAGTAGTACTCATTCGTTTCGGAAGAGACAGGTACGTTAATAGTTAATAGCGTACTTCTTTTTCTTGCTTTCGTGGTATTCTTGCTAGTTACACTAGCCATCCTTACTGCGCTTCGATTGTGTGCGTACTGCTGCGATATTGTTAACGTGAGTCTTGTAAAACCTTCTTTTTACGTTTACTCTCGTGTTAAAAATCTGAATTCTTCTAGAGTTCCTGATCTTCTGGCCTCGTAGACAGATACTACCATCGATAACCTCGAGTCT
+
BCBC?BACBBBCCCCDCBBBBACBBCCCCCBB@B@@@=AB@C@DAABCDD?BCDCB@B@CCCC@D@CCCCDCCCCABBBB@2AA>AABA;A;;9796==>C?AABBBCACEBBBEFE@BBB?B@CCCECCCC>BBDDACCCCCBBBCCDCCCBBBBBCB?BC@C@AAABBCCDD=AACDD;E@C?AAAAA2@BCCC=CCCCCBBBBB>BCCC5CBBBC@CACC@CCCCCBB?B@CCCCCB>A@A>A@ECCBCCCCCBCBBBDEDAC999@>>;@<@BCCCB::
@ATNG8:00562:02414
GATTAGTATAGAGCTCTACATAGTACTCATTCGTTTCGGAAGAGACAGGTACGTTAATAGTTAATAGCGTACTTCTTTTTCTTGCTTTCGTGGTATTCTTGCTAGTTACACTAGCCATCCTTACTGCGCTTCGATTGTGTGCGTACTGCTGCAATATTGTTAACGTGAGTCTTGTAAAAACCTTCTTTTTTACGTTTTACTCTCGTGTTAAAAATCTGAATTCTTTCTAGAGTTCCTGATCTTCTGGGTCTACGCTCGTCGCGCTACCATCGATAACCTCGAGTCT
+
::<7<?;:;AB@BCBCGCCCCCCCCCCC@?=@@@A<BB@C@BBCCCBC?BBBBA=@<??AA>A@CBB?ABBBA987333$7=6889:09BBB?BBB<??599BBBA@?B>>=>AD;A;;5<<AA?>>>?@=AAAB<>?======>>???AAA@<;;;;;;5;:>==897>=>355@>><+9191877777$59----&------4735+2525$2555:3:3552'2:9955558+//8777177:738=?>>>==9:::7769:9>:==@C>;;5;;>==>A===
@ATNG8:00563:02403
GATGGTAGCGCACACATAGATACAGTACTCATTCGTTTCGGAAGAGACAGGTACGTTAATAGTTAATAGCGTACTTCTTTTTCTTGCTTCCGTGGTATTCTTGCTAGTTACACTAGCCATCCTTACTGCGCTTCGATTGTGTGCGTACTGCTGCAATATTGTTAACGTGAGTCTTGTAAAACCTTCTTTTTACGTTTACTCTCGTGTTAAAAATCTGAATTCTTCTAGAGTTCCTGATCTTCTGGACGACGCGCACTGACTCTACCATCGATAACCTCGAGTCT
+
////7;99>B@A@BAKIHCFAB@@@?==A@?@3<:;909B;@=BAACCCC?A@BAB>B?A;550;5:D@>@@?;@<<;A>D+;;7;9=8@;?>@;@9:4665;:<;;>=???@A>=A59::49<A999?>9929====@@AABAABDDCCC;;<C@DAB?;;7;=A@BB@@@AA499BA?0?29299999$9999>,99>>=@995;.5555$59955.5555.5@?994=7<5::<5555::@195000/0//799;<;666==9<666==;.505:::<<<<
@ATNG8:00564:02400
GATGGTAGGACGAGCGTCTGAGAGGTACTCATTCGTTTCGGAAGAGACAGGTACGTTAATAGTTAATAGCGTACTTCTTTTTCTTGCTTTCGTGGTATTCTTGCTAGTTACACTAGCCATCCTTACTGCGCTTCGATTGTGTGCGTACTGCTGCAATATTGTTAACGTGAGTCTTGTAAAACCTTCTTTTTCGTTTACTCTCGTGTTAAAAATCTGAATTCTTCTAGAGTTCCTGATCTTCTGGCGCTCTGTCACGTCTGCTACCATCGATAACCTCGAGTCT
+
><@?7;>B>B@@@?@?@ACCCCCC@CCCDDBB?ACCC=BB@B@@@ACCBB>BAA;;5;<A@@@?C@B@A>C;;:;2:====,9925:=D4B>9949??=>@69;ADEJAEEDCCCCC?CBC@B?CCCBBBBB>BBBB@CCCCCCBCCCCBBBBBE?BBB=@@=@=@AAB@@ACD?B@@A@9@@D@BBHDE0<<;A8@BB;;;@?;;4:=>=,=<=>@<?=@B?CAAABBA?B?A@@B@@5;;@>BCABB@@ADEDDBB<<;BCB????@A@@7949AC??>AA
@ATNG8:00564:02410
GATGGTAGCGAGCGAGTGTGTATACCAGAAGATCAGGAACTCTAGAAGAATTCAGATTTTTAACACGAGAGTAAACGTAAAAAGAAGGTTTTACAAGACTCACGTTAACAATATTGCAGCAGTACGCACACAATCGAAGCGCAGTAAGGATGGCTAGTGTAACTAGCAAGAATACCACGAAAGCAAGAAAAAGAAGTACGCTATTAACTATTAACGTACCTGTCTCTTCCGAAACGAATGAGTACGATGAGATCTCGTGTGCTACCATCGATAACCTCGAGTCT
+
?<@B<BBBBCBBBBCCCCCCDCCCC@BCC@CCBB99;;@BBCGCCB?CC<@=???:;;;;*;@DHFDEDCBBBA<@B@@@@@0@C?C<CCC9ADD@B:;;CBBAB?A?CD@CA@>ABBBBBCCCCCDDBCCC@CCCC@CBBACCBB?CBD99;:BBBCBBC@BBBCCB?AA?BCC@BB@??8?>=9?AAAA3AC?BA@ADCDBB?B?AAAB7:7;@CBBACCBBBCC?C@BBB=BBB?BCBBCEBBBBBBBBCBAA@BBBBBACD?A<=>A>>;><=AA@@888
@ATNG8:00574:02394
GATGGTAGTTGTCTCTGAGAGTAGTACTCATTCGTTTCGGAAGAGACAGGTACGTTAATAGTTAATAGCGTACTTCTTTTTCTTGCTTTCGTGGTATTCTTGCTAGTTACACTAGCCATCCTTACTGCGCTTCGATTGTGTGCGTACTGCTGCAATATTGTTAACGTGAGTCTTGTAAAACCTTCTTTTTACGTTTACTCTCGTGTTTAAAAATCTTGAATTCTTCTAGAGTTCCTGATCTTCTGGGTGTATCAGCGAGTATCTACCATGATAACCTCGAGTCT
+
>..-(---.*////5555555==6;:?@B@@;@AAA<BB@B?;;;CBBB@BBCBC?B??@?C>A=?;@?@00/=60////$/718ACC=BDBD=?@B>BA?B::9BC?B@@?>>6618<=<A;>?>==;56.6==<8886;;A:;;??;;888:385/7=<+/*/56999;>=49<>==,=8<5::AAA/??@@D8=>A898==888-8@@@/?885/<6<7//)/878<>@:=9=@9::=9:///+///<<996==@///===<@<>>B===;>:=9:;@///
@ATNG8:00575:02392
GATGGTAGCTCGCTGATGATATCTCCAGAAGATCAGGAACTCTAGAAGAATTCAGATTTTTAACACGAGAGTAAACGTAAAAAGAAGTTTTTACAAGACTCACGTTAACAATATTGCAGCAGTACGCACACAATCGAAGCGCAGTAAGGATGGCTAGTGTAACTAGCAAGAATACCACGAAAAGCAAGAAAAAAGAAGTACGCTATTAACTATTAACGTACCTGTCTCTTCCGAAACGAATGAGTACGTGTGACGTACGTGAGCTACCATCGATAACCTCGAGTCT
+
44;=7;;<A?<==666=BBAABA;;29@B:>@D;;;7;5::9@>?>8??;A397=87879'88ACCBBAABBBD:??BCKIM5AA?ACCCC2BBB?BBBBBBC@@=@=@@?;;;;@B;:;@BBBBAA@BABA>A@@@=@AA@BB::5;@C<;8;AA@CCBB?BBBCBC??@<?BA8<;0000+000*000000%0?=B@@?B>?@A7:78;=A;@=@@CDD@BBBBAAA;=9000+000,0;@=ABBAAA??@CCCCBCBBBAAAB@=>000@;;7;<BCCAAA??
@ATNG8:00578:02381
GATGGTAGACATATCGTACTCTCTGTACTCATTCGTTTCGGAAGAGACAGGTACGTTAATAGTTAATAGCGTACTTCTTTTTCTTGCTTTCGTGGTATTCTTGCTAGTTACACTAGCCATCCTTACTGCGCTTCGATTGTGTGCGTACTGCTGCAATATTGTTAACGTGAGTCTTGTAAAACCTTCTTTTTACGTTTACTCTCGTGTTAAAAAATCTGAATTCTTCTAGGTTCCTGATCTTCTGGTGTCGTCTATCATGTACTACCATCGATAACCTCGAGTCT
+
A;BB<CBBBBCCCCCCCCCCCBBBBCBABB;:9;AAA=CB?B@CCACA?A?BBBBB?B?BBBC?C?>?>CCBB79037777)8A;?>>>5>999@BBA@BB?AAACA@<@>>>@AAA;AAA<@:?@??@@@@<A@@A7::????@>>>CCA;;;>=A@A<<;8;=A@@?@BB@?8=;;;;1;:?:;;;;;*:<::;3;;??AAA:;;4:::::$8;<=?<@=@@=AB@@<?;>:;;;>>=8==A>B?>>ABBAA?@@A@@@>>>>9@;99;8749:AA===A@A
@ATNG8:00578:02419
GATGGTAGGTGCAATGAGTTATCAGAAGATCAGGAACTCTAGAAGAATTCAGATTTTTAACACGAGAGTAAACGTAAAAAGAAGGTTTTACAAGACTCACGTTAACAATATTGCAGCAGTACGCACACAATCGAAGCGCAGTAAGGATGGCTAGTGTAACTAGCAAGAATACCACGAAAGCAAGAAAAAGAAGTACGCTATTAACTATTAACGTACCTGTCTCTTCCGAAACGAATGAGTACGTGTGACGTACGTGAGCTACCATCGAATCACGAAAGTCT
+
:5==:>BD@BBBB@CFGDD@AABCCDADDCCBB:B@BBCCDDD>BB>C@BBEBBBBB5B@CCCABBCBBBB>B?>?DDC1AA=B?BCB9BCB?BAAAAACCB?B?BB?BBC@CCB>>>CCCDBBBB@@@9>BBB>BBB@@BBA>A?A@A?@CACACCA?A@<<CC?CC?CBB?BCBBB=AAA>ABBBB3BB?BCCBABBBC?B?BCCC?C?BABBB?CA@@>@A<A;AAD:A@@<ABCCAAABBAA@CDBBBCBBBBBBCBB?BAAAD@DBBBBBB=B<;;
@ATNG8:00579:02405
GATGGTAGATATATGCACGCTCTACCAGAAGATCAGGAACTCTAGAAGAATTCAGATTTTTAACACGAGAGTAAACGTAAAAAGAAGGTTTTACAAGACTCACGTTAACAATATTCAGCAGTACGCACACAATCGAAGCGCAGTAAGGATGGCTAGTGTAACTAGCAAGAATACCACGAAAGCAAGAAAAAGAAGTACGCTATTAACTATTAACGTACCTGTCTCTTCCGAAACGAATGAGTACGAGAGAGCACACGTGTCTACCATCGATAACCTCGAGTCT
+
@;@B8<@CBBCCCCDCCBBBBBBA@<ACC?CD<;9<5:5::?89:C=?>>A????=;;7;'7188:798B9837.7344999'99.506@@2??C@CCCCBBB@B?@@DD@CCC@C@@@BBBCECCCBBBB=A:;;?BACDC?@?=B?A;;4;;:9@?<@?ABBBBC???;??;8<<887*78?;99::9(9A;999BAA@;;7;:>=88188==A@@>AAAAAAA>A?BBC>CCB?CBAAABABBBBC999???AAAB@@A@><:///5795;5;??@>>9:
@ATNG8:00581:02373
GATGGTAGGCTGTGAGAGTCTGCCCAGAAGATCAGGAACTCTAGAAGAATTCAGATTTTTAACACGAGAGTAAACGTAAAAAGAAGGTTTTACAAGACTCACGTTAACAATATTGCAGCAGTACGCACACAATCGAAGCGCAGTAAGGATGGCTAGTGTAACTAGCAAGAATACCACGAAAGCAAGAAAAAGAAGTACGCTATTAACTATTAACGTACCTGTCTCTTCCGAAACGATGAGTACCTCTCAGACGCTCGTCCTACCATCGATAACCTCGAGTCT
+
@@@@<@@@<@DDBCBBCCCCCCBC>BCD@DDGDAA<@@B@BBBAB?BC@CACBBBBBBB2B@DDBABAAACCC=A?:9999(9A>B?CBB:BBB@CBBBAA9::@C???<>>A<>>@B@>>>AA>>===>@;@@@A=??@AA@;;8;<@@B?BBAACCCD?@@@CCC@AA>ACB>AA99:29?@<<??<=,8807AAA???==:=>B@:;7:<==>@@<AA>>=??;>:><C;899:9:BCBB?BCCCCBBA>>>?@BC<@@A=A699A??9?><<<??>=>
@ATNG8:00581:02406
GATGGTAGAGAGACTGTAGCGCACCCAGAAGATCAGGAACTCTAGAAGAATTCAGATTTTTAACACGAGAGTAAACGTAAAAAGAAGGTTTTACAAGACTCACGTTAACAATATTGCAGCAGTACGCACACAATCGAAGCGCAGTAAGGATGGCTAGTGTAACTAGCAAGAATACCACGAAAGCAAGAAAAAGAAGTACGCTATTAACTATTAACGTACCTGTCTCTTCCGAAACGAATGAGTACGATGAGATCTCGTGTGCTACCATCGATAACCTCGAGTCT
+
CBBB?BBCBDDDCCBBBDDCCCCCC>CCC?CG@@@B>A?BBCAAACABC?B@CB@@A@@@.@?BBBCCCBB???8>@@AABA2BC?C@DDD<DFGADAAACED:;8;@BD?BCC@CBBBBCCCCCCCBBBBC@CBBB=A@BB???A>B@C@@>@ECCCCCC?BBBBBC?BB?BBB:99A@@8@?=9<=<<>.?A?ACBBB?AAA:>:=@@@:=:=ADBB?AAAABBC@CAGDD=CBB@???BBCCCCBBBBBBB@A=BC===B@@<@;;;?>>;><?EEAA>>>
@ATNG8:00581:02412
GATGGTAGTGTCATATGAGAGTTGTGTACTCATTCGTTTCGGAAGAGACAGGTACGTTAATAGTTAATAGCGTACTTCTTTTTCTTGCTTTCGTGGTATTCTTGCTAGTTACACTAGCCATCCTTACTGCGCTTCGATTGTGTGCGTACTGCTGCAATATTGTTAACGTGAGTCTTGTAAAACCTTCTTTTACGTTTACTCTCGTGTTAAAATCTGAATTCTTCTAGGGTTCCTGATCTTCTGGGATGTGTGCGCAGTGCCTACCATCGATAACCTCGAGTCT
+
;4<@59:AA;99BCCCFJCCBC@BCCCBBACFD@A@@B<BA>B@BCCFCFC?A<CCD@C@BBBC?B?AA@;;;@BE@AA@@A,@@=@?AA;@@AC=AAC?CC@AABAAA@CCCCCCCCFDCC@B@BCBC@@::6:ACC?BBCCCCCCCECCBBB::7:AC=AB?B?B@@@CCAA@=;;;:;*:8=89595*4<;;<6=696=@=?<<9>??066;;;4;=<@;@=000+08<+00;<>@29999,5959>@@@BCC@@?C:9958=999?992929;=??A??
@ATNG8:00587:02384
GATGGTAGATATATGCACGCTCTACCAGAAGATCAGGAACTCTAGAAGAATTCAGATTTTTAACACGAGAGTAAACGTAAAAAGAAGGTTTTACAAGACTCACGTTAACAATATTGCAGCAGTACGCACACAATCGAAGCGCAGTAAGGATGGCTAGTGTAACTAGCAAGAATACCACGAAAGCAAGAAAAAAGAAGTTACGCTATTAACTATTAACGTACCTGTCTCTTCCGAAACGAATGAGTACTGTATCTATGTGTGCGCTACCATCGATAACCTCGAGTCT
+
95>>;?CBBB<@?@AA>BBBCB@A@=?BB?ABBA;;5:300////96;;6:<===:<CCC+=48@@>>;@?9::+99<999:):=8>5::9+95516<?>=A>00*/69:3>=?:;<@::9@ABC;;<BBBB@BCBC?BBBABBBB@B=A;;8;ACCCCCC@;;;A@A=AA?BA@399988*3883777787%7>87707@ABBBB?A=888<8=:?>B@@:@@@?@?B=@9:;;0:<A=ABBBCBBCDDBBBBBBBBBBCAAAAAA>A?;;==96:6;7///765
@ATNG8:00587:02395
GATGGTAGCATCATGCATATCTCACCAGAAGATCAGGAACTCTAGAAGAATTCAGATTTTTAACACGAGAGTAAACGTAAAAAGAAGGTTTTACAAGACTCACGTTAACAATATTGCAGCAGTACGCACACAATCGAAGCGCAGTAAGGATGCTAGTGTAACTAGCAAGAATACCACGAAAGCAAGAAAAAAGAAGTACGCTATTAACTATTAACGTACTCCCTTCCGAAACGAATGAGTACGAGAGTCAGAGCAGAGCTACCATCGATAACCTCGAGTCT
+
<>CB?BAA;665<==@?;;5959493454.499=>=.9.4?<994;7??7;7@@BABBBB1A=733/88;0//:29987;7;'=9<?;@@@7=AC>;9::9@;00*/)//)///)//;;<666669?A@BBA?C;;<<@??@@@?@?B=B000??=009B=??@9806::6/005::099+3786899999$896334;??>8818389==06055:@@@@A;A=A<@@D<C;;5;::<<>??@A@AAAABBCDCCCCBBAA>A999?B@;@====@@988
@ATNG8:00590:02377
GATGGTAGCGCACACATAGATACAGTACCATTCGTTTCGGAAGAGACAGGTACGTTAATAGTTAATAGCGTACTTCTTTTTCTTGCTTTCGTGGTATTCTTGCTAGTTACACTAGCCATCCTTACTGCGCTTCGATTGTGTGCGTACTGCTGCAATATTGTTAACGTGAGTCTTGTAAAACCTTCTTTTTACGTTTTACTCTCGTGTTAAAAATCTGAATTCTTCTAGAGTTCCTGATCTTCTGGGTCTCTCTCTCACGCACTACCATCGATAACCTCGAGTCT
+
;5==9==BB=DC696>AA;@@BB;;;AD>;;7;A?A<BA=A@BBBCCBB?BB@@@<?<?AAA?B@CC=>?C?8=8A@ABB1BB?B98838BAC?BBC@BC<??BCCD@C??@AA::7;;::>8<<<997779<8=<:>@A?@@ACCACCDC?==:===<A@=A=>>>===A=>:=CBCF6B7;7;=AAA/?@8888)89::>=9://-/>>>,//@@A;?;>?7;;@BABA:>9===::71667>,//989<??BBA===B@=::5:///;=<9=9<@>>>===
@ATNG8:00590:02382
GATTAGTATAGAGCTCTACATAGTACTCATTCGTTTCGGAAGAGACAGGTACGTTAATTAGTTAATAGCGTACTTCTTTTTCTTGCTTTCGTGGTATTCTTGCTTGTTACACTAGCCATCCTTACTGCGCTTCGATTGTGTGCGTACTGCTGCAATATTGTTAACGTGAGTCTTGTAAAACCTTCTTTTTACGTTTAACTCTCGTGTTAAAAATCTTGAATTCTTCTAGAGTTCCTGATCTTCTGGATACACTCATGTGCACCTACCATGATAACCTCGAGTCTT
+
:;<8=@@?@@BCB@966<<;;;;@<>>>AB?@AAC=BC@CA@@:;9@?=@BA@@?A6919<<1=;?;@A@AAAB@CCBBB1<?98;8919==?7::<>BC<=?A?@@<@??576?C;AAA<B<A@@A>;;;=BBBA:??BD?>?AABAA:;9884:9:3:?=?<=>;//.;68/32225&227+22222$.3333,30...7778;:-////'///)/9596==8====AAB=A;ACB@<<///@99:6<=777;7;;;=>?:=>F=;66=9=-3-3-,,7933-
@ATNG8:00591:02419
GATGGTAGCTATACGTATATCTATGTACTCATTCGTTTCGGAAGAGACAGGTACGTTAATAGTTAATAGCGTACTTCTTTTTCTTGCTTTCGTGGTATTCTTGCTAGTTACACTAGCCATCCTTACTGCGCTCGATTTGTGCGTACTGCTGCAATATTGTTAACGTGAGTCTTGTAAAACCTTCTTTTTACGTTTACTCTCGTGTTAAAAATCTGAATTCTTCTAGTAGTTCCTGATCTTCTGGAGATATCATCAGCGAGCTACCATCGATAACCTCGAGTCT
+
BBB<;?>@B=>===>>>>>===@>>===EA>>7;;;;4;@:?9>::55558==>>>@C:;??C@B@B=BB=;;;=144;;;)8717333(339;6;:=69:.339>>??BB>>99571579/7/555225555888;3<:799<99=<;777>;;69455-50666955588055;;;.;6:055CCC.>>>AA,669655>=7:65>>>*5//-3060/-(-76--/56/5/775559379<4///8//.79;;888<885;;76///66706-3///9666
@ATNG8:00597:02380
GATGGTAGTGTCATATGAGAGTGTGTACTCATTCGTTTCGGAAGAGACAGGTACGTTAATAGTTAATAGCGTACTTCTTTTTCTTGCTTTCGTGGTATTCTTGCTAGTTACACTAGCCATCCTTACTGCGCTTCGATTGTGTGCGTACTGCTGCAATATTGTTAACGTGAGTCTTGTAAAACCTTCTTTTTACGTTTACTCTCGTGTTAAAAATCTGAATTCTTCTAGAGTTCCTGATCTTCTGGACAGAGTGTGCAGATACTACCATCGATAACCTCGAGTCT
+
:5<<7<>BBCCCDDCCCCGFDDCBBBBBCCCD@BCCC?CC?B@BBCHEIH@GCCCC@D@CCBC@B@BCCC@@ABC@BBBBB5BD?BCCE?BDCB@BCC?CC:;;BECD@BBCCCCCC@CCD@C=ABDDCCCC@CCCB@CBBBAACEDCCCCCBBC@C@@?@D?B@BBBBCCCBB?A@@@?3?=@=;;;;;*;A@AH=BBCCDDCBBB?CCCC2CCBBB>B>BCACDCCB@@>@@CCCCCC@BAB?CCCCCBBBCCCCCCDDCCCC?C9::AA@?B?BDC@??BB
@ATNG8:00558:02422
GATGGTAGGACGAGCGTCTGAGAGGTACTCATTCGTTTCGGAAGAGACAGGTACGTTAATAGTTAATAGCGTACTTCTTTTTCTTGCTTTCGTGGTATTCTTGCTAGTTACACTAGCCATCCTTACTGCGCTTCGATTGTGTGCGTGCTGCTGCAATATTGTTAACGTGAGTCTTGTAAAACCTTCTTTTTACGTTTACTCTCGTGTTAAAAATCTGAATTCTTCTAGAGTTCCTGATCTTCTGGTGTCTGATCTGTATCACTACCATCGATAACCTCGAGTCT
+
89::7<<?<@;;<===<<555<<=8=<99999.9::949B=B>@@@;99D699@AB=B@BBAA>B?;;;A@@B@B6:;BBB3BE>@@ED>;9:@5@9:45=255::4626BECCCCC9::BADAGCCCCBBB?AA@@<ABBAA@A@@@BBBBCBC?BBB?AD@C?CACCCCECC@CCCBB:B>B>;<;;;*;BCCD>FBCCCB;;;C?CCCC5B;;;F@IACGABBA;;<A>B>AABA@@=@@A=ACCCCEICDAAACCB;;;;;5;;<<BBB5;5;;;@;;;A
@ATNG8:00560:02468
GATGGTAGGCGTGTGAGAGTCTGCCCAGAAGATCAGGAACTCTAGAAGAATTCAGATTTTTAACACGAGAGTAAACGTAAAAAGAAGGTTTTACAAGACTCACGTTAACAATATTGCAGCAGTACGCACACAATCGAAGCGCAGTAAGGATGGCTAGTGTAACTAGCAAGAATACCACGAAAGCAAGAAAAAGAAGTACGACTATTAACTATTAACGTACCTGTCTCTTCCGAAACGAATGAGTACGATGAGAGAGCTCTCTCTACCATCGATAACCTCGAGTCT
+
ABCC@CCA?BBBBCCCCCCBBB@@@=ACDADEDCAB?A?BBBBBBB@BC@C@CBBBBBBB2B?BBBBBBBBBBB=AAAABCC3@B>@7>>>5>@A>B@??BB>>><>;>A;??>:>>>@>>>>@@@CA888C7;;>>9>>>>>>=;5<;CCC>B758>ABA=AAAAAA?CC@BBB=>>788.:995;FEDD/;;8;;66///===6><>====D=>;888:>>@A@@A<><>@B:@BC??;;@0006668?=<<=>?>>>@A@B??;====@@@<@;@?@@A@?=
@ATNG8:00561:02463
GATGGTAGTGTCAGTGCGCGTCGTCCAGAAGATCAGGAACTCTAGAAGAATTCAGATTTTTAACACGAGAGTAAACGTATAAAGAAGGTTTTACAAGACTCACGTTAACAATATTGCAGCAGTACGCACACAATCGAAGCGCAGTAAGGATGGCTAGTGTAACTAGCAAGAATACCACGAAAGCAAGAAAAAGAAGTACGCTATTAACTATTAACGTACCTGTCTCTTCCGAAACGAATGAGTACTGTATCTATGTGTGCGCTACCATCGATAACCTCGAGTCT
+
BBBC?CCCDBCBBBBCDCCCCCBBA?CEDADCA@AB?B?CBCCBBB?A@=A?BBBBBBBB3B?CDCAAACAABD>BBBBBBC=BC=B>BBA3BBB?BGFEFBBBB>B?BB?BGDBDDCBBBGDCCBCBBBCC?CCDD?BBAA@BBB>B?BBB@BBBBBB?><?BBCBB?CD@CBB=@@@?@8@>?;?CDCC2AA;@===@@@AA:>:=A@@<?<?BDDD@CBCCBBB?B?BCD>CBB?BCBBBBBBBCBBBA@AACBBBBBBBBC?CA>>A?@;?<@@@@@@==
@ATNG8:00564:02422
GATGGTAGATACTCGCTGATACACCCAGAAGATCAGGAACTCTAGAAGAATTCAGATTTTTGACACGAGAGTAAACGTAAAAAGAAGGTTTTACAAGACTCACGTTAACAATATTGCAGCAGTACGCACACAATCGAAGCGCAGTAAGGATGGCTAGTGTAACTAGCAAGAATACCACGAAGCAAGAAAAAGAAGTACGCTATTAACTATTAACGTACCTGTCTCTTCCGAAACGAATGAGTACTACTCTCAGAGACACACTACCATCGATAACTCGAGTCT
+
<9;@9;??C>=<;;;666==>CCCG>BBC@BBBBAA=@=?998>9>3=9,0*0@>>@BBB+8<<?:99=9888:39999;:;':?2525<<0;@;9=@<B@@599.9:>@495<5::;9;;;?<@BAABA;;5;@<<5:>=;=;:=9>699905=<;995838==>AB>BB?@?;57<77/3774>?>A?/>?9988>B@???<@<;;;><@=;;BCB?BEB;;;B<@;?AA9?9:4:@@999CC>>>BBBAABEC???AAA@=8=898=<<+//879:>9;
@ATNG8:00564:02461
GATGGTAGCGCACACATAGATACAGTACTCATTCGTTTCGGAAGAGACAGGTACGTTAATAGTTAATAGCGTACTTCTTTTTCTTGCTTTCGTGGTATTCTTGCTAGTTACACTAGCCATCCTTACTGCGCTTCGATTGTGTGCGTACTGCTGCAATATTGTTAACGTGAGTCTTGTAAAACCTTCTTTTTACGTTTACTCTCGTGTTAAAAATCTGAATTCTTCTAGAGTTCCTGATCTTCTGGTATGACTAGTGTACTACTACCATGATAACCTCGAGTCT
+
CCBB<;;;ABDFCGCCCB;95<<;9;@<696C@CCGD>BB@EACBBBDBC@CCCBB?B@BA@@<@=AABCCCCDCAAAAAA2AB?BBDD<;:;B?BBCACC@CCECDC@BABCCCCC>;;;8;>BBBCBBBB@CBBB@CFCAAACDEA@ACD@@@@@@A=@C@C?BBBA@@@BC>C;;;;.;5;5;DDED2CCCDG=BBBBCCBBAF5;<;;*;B@AB?A?BF@CCDE;:;@D@CB?@@=9=::2:>9:;CEDAABCCCABABBB:;;@@::4:4:?@??999
@ATNG8:00570:02464
GATGGTAGTGTGTCTCTGAGAGTAGTACTCATTCGTTTCGGAAGAGACAGGTACGTTAATAGTTAATAGCGTACTTCTTTTTCTTGCTTTCGTGGTATTCTTGCTAGTTACACTAGCCATCCTTACTGCGCTTCGATTGTGTGCGTACTGCTGCAATATTGTTAACGTGAGTCTTGTAAAACCTTCTTTTTACGTTTACTCTCGTGTTAAAAATCTGAATTCTTCTAGAGTTCCTGATCTCTGGAGATATCATCAGCGAGCTACCATCGATAACCTCGAGTCT
+
@@BC?BCEBBBCCFDFCCCBCCBBBCCBAACC@AAAB<AB?C?CCCCCBB@BBCDDAD@CCDD@C@BCCDCCBBC@CCDDC3CD@BBBB=ABCB9;9CADD@ABBCCCBDDDCBCCC?BBB?C?CCCCCCBB?BBEF?BCCCCCCCDCCCCBBBB@CBB>BD?C?BBBBBCCCC?A::;;6;>C;;;;;:*;DCDC=BBFBBBCCCDADEDD5CBBCCBDDCC@BBBCCBB@B?BBBECC@@AACCCBBCCCCDDDEEBBBCCC?B9::B:95:>AABDCBAA
@ATNG8:00572:02440
GATTAGTGTCATATGAGAGTGTGTACTCATTCGTTTCGGAAGAGACAGGTACGTTAATAGTTAATAGCGTACTTCTTTTTCTTGCTTTCGTGGTATTCTTGCTAGTTACACTAGCCATCCTTACTGCGCTTCGATTGTGTGCGTACTGCTGCAATATTGTTAACGTGAGTCTTGTAAAACCTTCTTTTTACGTTTACTCTCGTGTTAAAAATCTGAATTCTTCTAGAGTTCCTGATCTTCTGGCTCTCGTAGACAGATACTACCATCGATAACCTCGAGTCT
+
BBEACCBA@ABCCDEEEBBBCBBBCCCC@@>@CCC?CC@C@BBCCCCCACCCCC@C@CCCD@F@DDCCBCCBA=9999:.;D@GDDD>CCCC?BBC@FF?AAADCC@CCCCFCCD?DBB=B@DCCCBBCC@CCCC@CCCCCCCBCDDDFCCBB?BCC@BB?B@BBBBBBBAB=?::::.;>C>;;;;;*;BBBF=AACCDCDAAA=AAAB0BBCCGAGACC@DCCCBBB@BACCCCCB?B:;8;CCCCDCCCCCBBCCBBCCDAB???B??;??BBBBCB?=
@ATNG8:00573:02422
GATGGTAGGCGTGTGAGAGTCTGCCAGAAGATCAGGAACTCTAGAAGAATTCAGATTTTTAACACGAGAGTAAACGTAAAAGAAGGTTTACAAGACTCACGTTAACAATATTGCAGCAGTACGCACACAATCGAAGCGCAGTAAGGATGGCTAGTGTAACTAGCAAGAATACCACGAAAGCAAGAAAAAGAAGTACGCTATTAACTATTAACGTACCTGTCTCTTCCGAAACGAATGAGTACGAGAGTCAGAGCAGAGCTACCATCGATAACCTCGAGTCT
+
?<9<05<?>@BBABBBBA@@@@00,/<;;ACCB::6;=AACLCCCADD@B???=::;;;):<@@@>>=?>737(3>8///(/>6>*00*//:49:==<=9DD1818:5:>>=CB?>?@@A???>>>?AD=AAA@:::;>??==:==>>A=@99:BCAA<A888BB?AB?BBB?BBBBB=><83/////(//)/;:;AB>>>:=====>:<:96///7=<<<AAB<A<@@@:ACC@BBBA???998@B??>A>BDDA==>@??;?8:9>::1818>>>=>88
@ATNG8:00573:02463
GATGTAGAGAGACTGTAGCGCACCCAGAAGATCAGGAACTCTAGAAGAATTCAGATTTTTAACACGAGAGTAAACGTAAAAAGAAGGTTTTACAAGACTCACGTTAACAATATTGCAGCAGTACGCACACAATCGAAGCGCAGTAAGGATGGCTAGTGTAACTAGCAAGAATACCACTAAAGCAAGAAAAAGAAGTACGCTATTAACTATTAACGTACCTGTCTCTTCCGAAACGAATGAGTACGATGAGAGAGCTCTCTCTACCATCGATAACCTCGAGTCT
+
@>A;55B995<:596?<;@9:999,99>>?;;<;A?@<BAC?>?A?@?<?;=@??=>>>.707>>898<7333(7<?<@@@+<<:?;@@@1;;<49666AA@::89<@@?BAA=?C@9;:9:BA@A@ABBC@BBBB=@@CB@?>?9@<@;;7;BABAAAA9??A???<@@<9:9>A@AAA;@9849BBBB1>?788@>>;<>>071865:6<865:AB@ACBA?>?;@<@@@9@::3:9::99>@=>>>???>::655589==A365<;;>>4;7888=>A9:
@ATNG8:00575:02432
GATGGTAGTATCTGCACACTCTGTCCAGAAGATCAGGAACTCTAGAAGAATTCAGATTTTTAACACGAGAGTAAACGTAAAAAGAAGGTTTTACAAGACTCACGTTAACAATATTGCAGCAGTACGCACACAATCGAAGCGCAGTAAGGATGGCTAGTGTAACTAGCAAGAATACCACGAAAGCAAGAAAAAGAAGTACGCTATTAACTATTAACGTACCTGTCTCTTCCGAAACGAATGAGTACACACTCTCATATGACACTACCATCGATAACCTCGAGTCT
+
<<=B@C>BCABB?@;CCGCDDCCB@??;;8;A;;;A=A=@ACCAAA??@;?<AAABBCCC3C?BBBBCCCBBBB>BABBBBB5BB?B?BCB;BEGAFCDDCCB@@?@@CB?CCD?BAABBBDBCCCCCCCCD?BA@@<@;;;BCCB@C@BBC@BCEDCBCB?CCCCCC@BB@999>AAABB=BBB?BBBBB3BD?B999??A>@:=:=>>>8=:=>DDE@CBBBDDD>;=;@>6>00+0;;@ACCBBBBBCCCBBBCB999BCBB@C???C??<??BBBCB:::
@ATNG8:00578:02437
GATGGTAGCGCATATCAGCTCAGCCCAGAAGACTCAGGAACTCTTGAAGAATTCAGATTTTTTAACATCGAGAGTAAACGATAAAAAAGAAAGGGTTTTTACAAAGACTCACTTTTAACAATATTGCAGCAGTACGCACACAATCGAAGCGCAGTAAGGATGGCTAGTGTAACTAGCAAGAATACCACGAAAGCAAGAAAAAGAAGTACGCTATTAACTATTAACGTACCTGTCTCTTCGAAACGAATGAGTACAGAGAGTACGAATCGATAACCTCGAGTCT
+
><><.5555<<==>=@;655;>:<<055:4://////5<:<;;9+//5;;)/)////4::::#4.4::9;555<<:=45554<<:::$333(33(3999$3333(39333;7777&3,371733,3773339<998>>>>>B=B=AA?A>=9BB8856:?==68577;>68/5::2..033....378333-565266777(..)....:::55056:7775938==;;5;88/;;;*/.66-35626895222897;>@@AA@@<@A==;;8;=CCBDA;;<
@ATNG8:00593:02430
GATGGTAGTGTCATATGAGAGTGTGTACTCATTCGTTTCGGAAGAGACAGGTACGTTAATAGTTAATAGCGTACTTCTTTTTCTTGCTTTCGTGGTATTCTTGCTAGTTACACTAGCCATCCTTACTGCGCTTCGATTGTGTGCGTACTGCTGCAATATTGTTAACGTGAGTCTTGTAAAACCTTCTTTTTACGTTTACTCTCGTGTTAAAAATCTGAATTCTTCTAGAGTTCCTGATCTTCTGGAGATACACATGATACTCTACCATCGATAACCTCGAGTCT
+
@<::5:554<555;==@CCCCBCDBBB@?A@A;@@AA<BB@C@CCCCCCC@BAA>B;B<BBBJ@E@B>>?;?>?@7;;>>>+>><>ABB9@@;:69CB=@@86;CBBB@CAAABBBB?ABDAH@CCCC;<;B?CBAA=@BABCCICCCEGGHBBC?CDC@CE@C:;;C@@@CBC=B;<<<5;?D@CCCDC1;0>>@-00ACBBBBBB=@@@@,?B;:;?C@BC?BBB;:;C@C@BBBDBB>;<;?BCBBB;<<@;;;AAAAAB?@5;;99=9929;>998ABBB
@ATNG8:00598:02464
GATGGTAGGAGACACGTCGCACACGTACTCATTCGTTTCGGAAGAGACAGGTACGTTAATAGTTAATAGCGTACTTCTTTTTCTTGCTTTTCGTGGTATTCTTGCTAGTTACACTAGCCATCCTTACTGCGCTTCGATTGTGTGCGTACTGCTGCAATATTGTTAACGTGAGTCTTGTAAAACCTTCTTTTTACGTTTACTCTCGTGTTAAAAATCTGAATTCTTCTAGAGTTCCTGATCTTCTGGATATGAGTGACTCGTGCTACCATCGATAACCTCGAGTCT
+
BCBB@BCD@CCCDCCBA;9;<<>;;=CDACCB@BBBC=CC?@?@BBCCCB@CCCCC@B?AAAA>A=??BCBB;=C7BB===+@>8>7333&3898,73;6>D@BBBC?>;?>;=?@@@=@AA<@<@A?;;;>>=AAAA;???A?>>><;;BC;;;=;>=><;;7;;>?@@>>>BA:>9888(88>9>@??@/>>CDD8===BBBC?<<6;;;=+==?=>:>=BB<@?@??@?=A=?>?AAB=B@@;??@@@A===AAAAAAAAAAA<A>><=::7;=B====//-
@ATNG8:00599:02462
GATGGTAGTATAGAGCTCTACATAGTTCTCATTCGTTTCGGAAGAGACTGGTACGTTAATAGTTAATAGCGTACTTCTTTTTCTTGCTTTCGTGGTATTCTTGCTAGTTACACTAGCCATCCTTACTGCGCTTCGATTGTGTGCGTACTGCTGCAATATTGTTAACGTGAGTCTTGTAAAACCTTCTTTTTACGTTTACTCTCGTGTTAAAAATCTGAATTCTTCTAGAGTTCCTGATCTTCTGGCGCTCTGTCACGTCTGCTACCATCGATAACCTCGAGTCT
+
A@@A<@BDCCBCCCCCCCEDDDDC@@?@BB@@;?:9:-;A:@=@@@?:988A<?AC=A<???C>A?AAABCCCDD>A@@@@.==<@978)5A?><A?;5;@,000==><=>=;=AAA=>==1707==<>???=AA==9>@@A>==@A@>>A?=;<<A994::3:;::;@=====8=====2=;?:>>??>/==9:9+//;///967;<ADDF/A>>?A<A<AA=CBAA;;;<A>DD:://+/6957;;>;;;;;;=?@=>>@@AB=?>>=??A<@<@A?;;;@@
@ATNG8:00552:02490
GATGGTAGTATCTGCACACTCTGTCCAGAAGATCAGGAACTCTAGAAGAATTCAGATTTTTAACACGAGAGTAAACGTAAAAAGAAGGTTTTACAAGACTCACGTTAACAATATTGCAGCAGTACGCACACAATCGAAGCGCAGTAAGGATGGCTAGTGTAACTAGCAAGAATACCACGAAAGCAAGAAAAAGAAGTACGCTATTAACTATTAACGTACCTGTCTCTTCCGAAACGAATGAGTACGTGTGACGTACGTGAGCTACCATCGATAACCTCGAGTCT
+
A@CE@BCCCCBCCBBGCBBBFEC@@>@FDABB@@@D7;7;@BAABB?CC@C?A@@<>==>1>?CCCAAAAAAAA;CCABAAA2BB?C@CCC;CCC@CCCBBDCCC?C@BB?BBB?BCBBBBDCCCECCDBBB?CCBB@BBBBBBBB@B@B?@=@BBCCCCB?BBBBBC=>?@BBB>??AAA;A??<?FCCD3AA>AAAAB@@@@<@<@???<A=??BBB?@@ABCCC@C?BBB=BBB>AABBBBBBBBAAACBBCBBBBBBBB>>;>888?AA3979AA<=>>=
@ATNG8:00557:02492
GATGGTAGTGTGTCTCTGAGAGTAGTACTCATTCGTTTCGGAAGAGACAGGTACGTTAATAGTTAATAGCGTAACTTCTTTTTCTTTGCTTTCTGTGGTATTCTTGCTTAGTTACACTAGCCATCCTTACTGCGCTTCGATTGTGTGCTTACTGCTGCAATATTGTTAACGTGAGTCTTGTAAAACCTTCTTTTTACGTTTACTCTCGTGTTAAAAATCTGAATTCTTCTAGAGTTCCTGATCTTCTGGAGATATCATCAGCGAGCTACCATCGATAACCTCGAGTCT
+
@?BB?BBBB@?@@;;<>B@;:;@@@B@?>ABA@BBCD<BB?@>ACBCBBA9<<>00*/2777;5;:;;;AA00,/:4:<<<;(///)477;.///::27/525:::/0+0>A;ABBBCBBB?BBB?A?BCCBBC;<5;A@@=ABABCBB@BCCBBCEAA?@BB?CCAD@BA@@@@@CB>C;;;;.;@C>BCDDD5DDDDD=C@@BBB;;;D?CCCC0CAA;<7<@BB?C;;;BBA=A=ACBBCC@CCD@CCABAICCCCCCCCCBAACA>A000@<<6@<@A@@@DBB
@ATNG8:00559:02494
GATGGTAGCTCGCTGATGATATCTCCAGAAGATCAGGAACTCTAGAAGAATTCAGATTTTTAACACGAGAGTTAAACGTAAAAAGAAGGTTTTACAAGACTCACGTTAACAATATTGCAGCAGTACGCACACAATCGAAGCGCAGTAAGGATGGCTAGTGTAACTAGCAAGAATACCACGAAAGCAAGAAAAAAGAAGTACGCTATTAACTATTAACGTACCTGTCTCTTCCGAAACGAATGAGTACTGTATCTATGTGTGCGCTACCATCGATAACCTCGGAGTCT
+
;445.//999-----/9:=;??B;;.5594555<=B:@>@A@ABAA=AC8:5:@?98787'3/3>;373733,3;.78<<===*;;7;;@@A2@>=?;;;;>?=:924544.5@@<AB??ABBCC;;:@AA;;8;CCC@DBBABBBC?C@@;;7;@@AA=9>4>:;;8;6//,/96493333(333,//////#/:0/..7889<<16/577949665:??;>@?<>99389>>E>BAB7:987A?@BCBBBBBBBBBBBBBBB@@<<@;::;;=7<16//)/5589
@ATNG8:00561:02503
GATGGTAGGCGTGTGAGAGTCTGCCCAGAAGATCAGGAACTCTAGAAGAATTCAGATTTTTAACACGAGAGTAAACGTAAAAAGAAGGTTTTACAAGACTCACGTTAACAATATTGCAGCAGTACGCACACAATCGAAGCACAGTAAGGATGGCTAGTGTAACTAGCAAGAATACCACGATAGCAAGAAAAAGAAGTACGCTATTAACTATTAACGTACCTGTCTCTTCCGAAACGATGAGTACTGCGTCTCACTCTCGCCTACCATCGATAACCTCGAGTCT
+
ABBB@DCC@D@AABCBBBCBBBDGE>CCC@CCBBBB>B@BBBBBBB?BB?B?BBBBBEEF2A>ACCCBBBCBFC>B???DDD38859?CCE:BBB?BBBCBB>AA=A=@@=>>>:==ABA????===A>>>A9>>==<?AAAAAAA<A<@>A?BBBBA@>>;AAA???=>>9=A>499///;;?A??@@@@.@A:;;BBB@@BB<>;>=<<6<:>==<=:=@@AA??;:6:;;6;///66><A@888AAAC>>>A>>>A=499;5;///9660::=>>BBAA@
@ATNG8:00561:02508
GATGGTAGTATAGAGCTCTACATAGTACTCATTCGTTTCGGAAGAGACAGGTACGTTAATAGTTAATAGCGTACTTACTTTTTCTTAGCTTCGTGTATTCTTGCTAGTTACACTAGCCATCCTTACTGCGCTTCGATTGTGTGCGTACTGCTGCAATATTGTTAACGTGAGTCTTGTAAAACCTTCTTTTTACGTTTACTCTCGTGTTAAAAATCTGAATTCTTCTAGAGTTCCTGATCTTCTGGATATGAGTGACTCGTGCTACCATCGATACCTCGAGTCT
+
>:??9BCBB@@@B;@;@BBB=@;;<<<=B=CC=;;:@8>>:<5993739=49:?==:@,0/883<::>BBB993>,333333$/8(/..-(,,,--5739<58:?>?<;BCCA>><<6;==;A=AAB?888=:>>@D7;;A?===A???AAAA>=67888=>5;7;@@>>?>?B388AAA2><><??BBB/@@@A@9>??=<;:9=<::;:;,<///=9=7@?<?@?>;;;:>:?===?>8=::5;>>>?@???AAA@@>==?;:7;?==>>>><>999=//-
@ATNG8:00566:02497
GATGGTAGCACGAGTCACTCATATCCAGAAGATCAGGAACTCTAGAAGAATTCAGATTTTTAACACGAAGAGTAAACGTTAAAAAGAAGGTTTTACAAGACTACAACGTTTAACAATATTGCAGCAGTACGCACACAATCGAAGCGCAGTAAGGATGGCTAGTGTAACTAGCAAGAAATACCACGAAAGCAAGAAAAAGAAGTACGCTATTAACTATTAACGTACCTGTCTCTTCCGAAACGAATGAGTACGAGAGTCAGAGCAGAGCTACCATCGATAACCTCGAGTCT
+
48::5;;@ABCCCCBCBBBBAB@;;7;CB@@@AA;;4:9>=@@@AD666:C;94444444$43888//)/66///(/34.4444$493::@@@2@>>6;9>:555.5///)/3//)/7939;;:<55555;;<;999?B>BC?>0000000+0:@99.44445<<<9<==?<<8889)8>9177333(377333333$3718:A:@=;52-55<<=A<A<:9@:96:@@@CEC?C@BBB=AAA?AABCBBBCCCB999CDAAABBBBBBBB?A788??A<@<@AAB>>>>
@ATNG8:00568:02515
GATGGTAGTGTCATATGAGAGTGTGTACTCATTCGTTTCGGAAGAGACAGGTACGTTAATAGTTAATAGCGTACTTCTTTTTCTTGCTTTCGTGGTATTCTTGCTAGTTACACTAGCCATCCTTACTGCGCTTCGATTGTGTGCGTACTGCTGCAATATTGTTAACGTGAGTCTTGTAAAACCTTCTTTTTACGTTTACTCTCGTGTTAAAAATCTGAATTCTTCTAGAGTTCCTGATCTTCTGGGATGTGTGCGCAGTGCCTACCATCGATACCTCGAGTCT
+
-/:;7:9>00//9>:=996<<<=<<<@@@><<<@:>>9;@8@9966>@CCABBBB@@B<@>==.:6;CBBB;;9D=@@A@@,;;44444)49993;===<@469?@@@?BCCCDCCC;:;D?B>BAB@BBBB>BBBA=@ABBBCCCCAA@B;;;B=@@@=;:4:4::@?D?ECD249999&9<@<BDCCC0BB::;/99=>==<000*/;;;*<//6<9A99999BBBBBB?@?9::=::29;<@3<0//7//55555;::.66=9:9//////39:;<<>>=
@ATNG8:00570:02515
GATGGTAGCGCGACGAGCGTAGACCCAGAAGATCAGGAACTCTAGAAGAATTCAGATTTTTAACACGAGAGTAAACGTAAAAAGAAGGTTTTACAAGACTCACGTTAACAATATTGCAGCAGTACGCACACAATCGAAGCGCAGTAAGGATGGCTAGTGTAACTAGCAAGAATACCACGAAAGCAAGAAAAAAGAAGTACGCTATTAACTATTAACGTACCTGTCTCTTCCGAAACGAATGAGTACGATGAGAGAGCTCTCTCTACCATCGATAACCTCGAGTCT
+
AACB<BBBDCCCCBCCCBBCA@ACC>CCD@AA?@@?<?<@@AA@AGACC?CACC@@@BBA2A=??>BBBCCAAA:99;ABDB1@E>=:=@@2CCB?A?::59;9:79:@@;A@@<?@A@ABBBCCBBBBBBB?BA?@7;;AABBAA>B@F@A?ACBBB@@@?BAABAA=AA>@A?=?>89823998?BBBBB(AA=9988BA>>=<A;>>BB<@;==B<;6;BB@?@B?B>BAD=B?A=??BBBBBBB???B@??BB>>>B@@@AA<A888=AA:>:==@@??;;
@ATNG8:00572:02506
GATGGTAGCGAGCGAGTGTGTATACCAGAAGATCAGGAACTCTAGAAGAATTCAGATTTTTAACACGAGAGTAATCGTAAAAAGAAGGTTTTACTAAGACTCACGTTAGCAATATTGCAGCAGTACGCACACAATCGAAAGCGCAGTAAGGATGGCTAGTGTAACTAGCAAGAATACCACGAAAGCAAGAAAAATGAAGTACGCTATTAACTATTAACGTACCTGTCTCTTCCGAAACGAATGAGTACGTGTCGACGTGTCTCCTACCATCGATAACCTCGAGTCT
+
?5558>;;?<@ABBCBDCECCCCCC@CCC=AA@;9;;?24488;7933717,3<=@>>=<(=4555:9556>>8<=>>>>>>+>C?;:;;;.:///477799;95/)//7;2///)/////499/////6///388333(3899333=3<:793-3383338863//8.-)--(-77367222)29;4>@@@@/:;;=??>=78;A@<@>AA;;499955>>:>@<<A6940:000,000)0778;=<;;;;?=>A<<<@@BB=@@@*00...::*0*0=;69>=5
@ATNG8:00574:02502
GATGGTAGCTCGCTGATGATATCTCCAGAAGATCAGGAACTCTAGAAGAATTCAGATTTTTAACACGAGAGTAAACGTAAAAAGAAGGTTTTACAAGACTCACGTTAACAATATTGCGGCAGTACGCACACAATCGAAGCGCAGTAAGGATGGCTAGTGTAACTAGCAAGAATACCACGAAAGCAAGAAAAAGAAGTACGCTATTAACTATTAACGTACCTGTCTCTTCCGAAACGAATGAGTACTACTCTCAGAGACACACTACCATCGATAACCTCGAGTCT
+
A@BB=A=CCBBCE:;;CBBBCCDCB@BCCACCBB@@=@@BBBBBCC@BC?B?BBBBBBBB1B?BBBBBCBB@@;5:8@@CCC5BC?D7;;;*9??;AAA@@@BCC@C?AA=AAA=???<ABBBCCBAABCCC>?@@D>BBA989??=??AAB@BBBBBB8859AAB@A<@B>=BB:=6222'288322222$2:19=BBBDDAA6508A@@<@<?>>>>:===@@@@<?<?;;6;00+000=077@@@BBBCBCBBACBBBBBCC?B9::BAA=A@BBBBBCBB
@ATNG8:00574:02505
GATGGTAGCGCACACATAGATACAGTACTCATCGTTTCGGAAGAGACAGGTACGTTAATAGTTAATAGCGTACTTCTTTTTCTTGCTTTCGTGGTATTCTTGCTAGTTACACTAGCCATCCTTACTGCGCTTCGATTGTGTGCGTACTGCTGCAATATTGTTAACGTGAGTCTTGTAAAACCTTCTTTTTACGTTTTACTCTCGTGTTAAAAATCTGAATTCTTCTAGAGTTCCTGATCTTCTGGGATGTGTGCGCAGTGCCTACATCGATAACCTCGAGTCT
+
A944.4444495;@@;966;@@@@??;;9;00/<<;39;7>59;9B=CCACFCCC?B?BCCD@E@A@@CBCDA@=@AAAC2BC?BBCC=ABBA;@??;AGFBBACCF@CCCCCCCF?BBC?C@AABCCCDC@CCDC999CABBCCCCBCC@@@B@BBC@BE@D@CBAAABBBB8;;ABA7B@B@CCFFF.;;;;;;.;CBBBCCBBB5<<;<*;BCBIADADD@CCCCCCC@D@CCBCBA>A@==5=000>AABCCCBBBD@DCCBDCBBBB>A>ACCAA@AA
@ATNG8:00585:02506
GATGGTAGTCTCAGATAGTCTATAGTACTCATTCGTTTCGGAAGAGACAGGTACGTTAATAGTTAATAGCGTACTTCTTTTTCTTTGCTTTCGTGGTATTCTTGCTAGTTACACTAGCCATCCTTACTGCGCTTCGATTGTGTGCGTACTGCTGCAATATTGTTAACGTGAGTCTTGTAAAACCTTCTTTTTACGTTTACTCTCGTGTTAAAAATCTGAATTCTTCTAGAAGTTCCTGATCTTCTGGAGATACACATGATACTCTACCATCGATAACCTCGAGTCT
+
A9999=<<BBCC@@00/7///79455999444.4555)594;8><>>=;;7;;>@>7;7655<0505:://///:)//;;;'///(4344(445:7<5/*/7)//777>9>=>;>@@C?@??@B<AAC@BA@@=AA@A=AAAAAA@BABBCCC@@@<;;:>;:29499?<@@@?;7;=<<=0<6;459999$9:<@@,999955555:49999(9556>:A>??990000*0>:>6<<>@?@=@BDADFCCCBBBBB@ACCCBBBBA<@000;@@:A?BBBCBBBB
@ATNG8:00591:02495
GATGGTAGAGAGACTGTAGCGCACCCAGAAGATCAGGAACTCTAGAAGAATTCAGATTTTTAACACGAGAGTAAACGTAAAAAGAAGGTTTTACAAGACTCACGTTAACAATATTGCAGCAGTACGCACACAATCGAAGCGCAGTAAGGATGGCTAGTGTAACTAGCAATAATACCACGAAAAGCAAGAAAAAAGAAGTACGCTATTAACTATTAACGTACCTGTCTCTTCCGAAACGAATGAGTACGATGAGATCTCGTGTGCTACCATCGATAACCTCGAGTCT
+
CBBB9B=?A@@@ACBCBFFCBBBCC>C@@=A;;;AA=A?CCCBBBC?BB?A<@=>9:999(:;AABBBBBBCCD=AABAEGE5BB@B>BBB:BBB@BCDCCCCCC?B?@@<@AB7;;@?@BBCCCBBBBC@@=@@AA?AAABDCBB@B@C;;:<BBCECDB?CCCBDA?9959A?8<<9899+999399::::%:@<?978B>><<78659>=4;6;>;;<@B@@@AAA6:6:@@9>@@<?>?A@AACAAAB????9:8===<<<<>9=:898895>:==;98=<<
@ATNG8:00591:02501
GATGGTAGTAGTACACTAGTCATACCAGAAGATCAGGAACTCTAGAAGAATTCAGATTTTTAACACGAGAGTAAACGTAAAAAGAAGGTTTTACAAGACTCACGTTAACAATATTGCAGCAGTACGCACACAATCGAAGCGCAGTAAGGATGGCTAGTGTAACTAGCAAGAATACCACGAAAAGCAAGAAAAAAAGAAGTACGCTATTAACTATTAACGTACCTGTCTCTTCCGAAACGAATGAGTACACATCGTCGTGTCGTGCTACCATCGATAACCTCGAGTCT
+
@@@B@BBBBEECC@@<@>==BBB@A=A@=2559::@=@8BBBBA?@<@B>A>@@@@@CCC3C?BBBCDCCB???9?ABCEDD2CC@DACCC<CCC?CCBBCCC@@>A@CC@CCC?CBBBBBBCGBBBD@@@B@CCCB?@@BBCCCC<@;@::6;CAAAABF@BBBCB@:@@5000*000999+9::3:::::99#8989522;;AAA88759>>8>;A?BBC@DBBBB@@=@@BDD=CCC?BBBBBBAAB@?????@AA@??????EB?BBBBABA=A=B??;?A88
@ATNG8:00596:02516
GATGGTAGCGCATATCAGCGCAGCCCAGAAGATCAGGAACTCTAGAAGAATTCAGATTTTTAACACGAGAGTAAACGTAAAAAGAAGGTTTTACAAGACTCACGTTAACAATATTGCAGCAGTACGCACACAATCGAAGCGCAGTAAGGATGGCTAGTGTAACTAGCAAGAATACCACGAAAGCAAGAAAAAAGAAGTACGCTATTAACTATTAACGTACCTGTCTCTTCCGAAACGAATGAGTACGATGAGAGAGCTCTCTCTACCATCGATAACCTCGAGTCT
+
96=@9=9:;DDBCCCGCBCDBBBCC>BCC?AAHAA@AC@BCCCCCF@BB9:8:BBBCDDC1@=@BBBBBBCBBB=;:;ABBB2BB>B5;;;-;@@;BBBCJDLCC?B?BC@CCH?AACC@@@BD@@BDBBCH@CD;;9;B@@AC;<:;AFCC?BBDDCCBDACBBCBC?@?;::9399===+99@;999998$8>;=847BBBA@000/==8(/(.7><<4;>;;<<=8=8?@@9=<<:994<488??978@BBBBBCCBBABBCC@B:88;=<3:5:@?<==>=
@ATNG8:00598:02471
GATGGTAGAGAGAGCTCTCTCATCGTACTCATTCGTTTCGGAAGAGACAGGTACGTTAATAGTTAATAGCGTACTTCTTTTTCTTGCTTTCGTGGTATTCTTGCTAGTTACACTAGCCATCCTTACTGCGCTTCGATTGTGTGCGTACTGCTGCAATATTGTTAACGTGAGTCTTGTAAAACCTTCTTTTTACGTTTACTCTCGTGTTAAAAATCTTGAATTCTTCTAGAGTTCCTGATCTTCTGATGTCTGATCTGTATCACTACCATCGATAACCTCGAGTCT
+
BB@@>@CDCCDEAAA;99CCCDCCCCABBBBB?CBBJ?DD?B@BDCDDCD?AAA;:6:<@?@@=A=@ACBBBBBC?@@@@@2AA@BBCD>BBBB?BB@=@@7;00/8;6<=>:A9>=<>>>=C=AAA???==:=A@?5:9=<;;;>>>>>@?>??:;;;:??;?;===A@@@@@<???GD;D7:5;=<=<.<=@@@9?>>=@@B>==<A@@@/@8838B:><>@=CDD;;;B>E8;;<<//+/:9:;>B;;;=======@@@@A@A<>==??==:>=B@@@@A??
@ATNG8:00598:02474
GATGGTAGAGTATCATGTGTATCTCCAGAAGATCAGGAACTCTAGAAGAATTCAGATTTTTAACACGAGAGTTAAACGTAAAAAGAATGGTTTTACAAGGACTTCACGTTTAACAATATTGCAGCAGTACGCACACAATCGAAGCGCAGTAAGGATGGCTAGTGTAACTAGCAAGAATACCACGAAATGCAAGAAAAAAGAAGTTACGCATATTAACTATTAACGTACCTGTCTCTTCCGAAACGAATGAGTACATAGATATACGTATAGCTACCATCGATAACCTCGAGTCT
+
:;>>@CBBC;66;;;@<9565554;5;//)////457<8;<<==<=95505499445555$55<<=<<;===195)5555555$59.555:::.9;>)0)///)/8:::=4:4:97;9949:77:<:;;=666>=BB@CCDC?A?B>BABB@C>B@@=A;;9?999;;;<=>B???388<2933<8(337;6333333#3;133,3/9/----(-27./.05.558660////..6393...'.33(....35555799555222A8:9=99/-)-,,----04287756...
@ATNG8:00567:02527
GATGGTAGCAGACGTGACAGAGCGCCAGAAGATCAGGAACTCTAGAAGAATTCAGATTTTTAACACGAGAGTAAACGTAATAAGAAGGTTTTACAAGACTCACGTTAACAATATTGCAGCAGTACGCACACAATCGAAGCGCAGTAAGGATGGCTAGTGTAACTAGCAAGAATACCACGAAAAGCAAGAAAAAAGAAGTACGCTATTAACTATTAACGTACCTGTCTCTTCCGAAACGAATGAGTACGTGTGCGACGTGTCTCCTACCATCGATAACCTCGAGTCT
+
CCBB?BCCCCECCCCCCCCEDDDCC=BBC?CCAAAC?C?AAABB??<@@>@@BBA@ACCC2D@AAADBCB???B<AABB@CB@CH@C>BBC<CCD@CBBBCCCAA?AFDGACBC@BBBBBBCCDDBBBCCAB?BCBB?BBBBBBBA?A?C??<@>??BBBC?CCCB@@>AB>BBC=@@:9:9+99818===>>(>D<@888BBAAB:>9>???;?:>>BBB@CBBBBBC@C?@@@;@@@=ABCFEBBBBBAAABBBBBAABBB@B@A>@776<>>4:7:DD>=<=>
@ATNG8:00570:02524
GATGGTAGCACGGAGTCACTCATATCCAGAAAGATCAGGAACTCTAGAATGAATTTCAGATTTTTAACACGAGAGTAAACGTAAAAAGAAGGTTTTACAAGACTCACGTTAACAATATTGCAGCAGTACGCACACAATCGAAGCGCAGTAAGGATGGCTAGTGTAACTAAGCAAGAATACCACGAAAAGCAAGAAAAAAGAAGTACGCTATTAACTATTAACGTACCTGTCTCTTCCGAAACGAATGAGTACTATGTAGAGCTCTATACTAATCGATAACCTCGA
+
::=>4//:;;//)----///://55<55955)5<9999.5.5599944.449.44(4:::9:9:)96::4449:::::3//--777'--(/)///,/;>:666;5//00*/2793::<8555<==CCCIDDBBAA@;@940*//9///66173///)/88///994///)/97056*//6066/333&3771333333#3;2555;887778<;A@?@5;5;=B@@<@@@?A@@<=;899/7<;497BCBBBBBBBB?>>A=>9:;??@9606,,,,,(,(,,56
@ATNG8:00571:02529
GATGGTAGCATCATGCATATCTCACCAGAAGATCAGGAACTCTAGAAGAATTCAGATTTTTAACACGAGAGTAAACGTAAAAAGAAGGTTTTACAAGACTCACGTTAACAATATTGCAGCAGTACGCACACAATCGAAGCGCAGTAAGGATGGCTAGTGTAACTAGCAAGAATACCACGAAAGCAAGAAAAAAGAAGTACGCTATTAACTATTAACGTACCTGTCTCTTCCGAAACGAATGAGTACGTGTGCGACGTGTCTCCTACCATCGATAACCTCGAGTCT
+
CBCB?BBBCCCCDCCFCCCBBBDDC?CCC@CC??@@?A?ABBDBBB>AA=>=?CCCCCCC1C?DBCC???:9786339>@@A0AB>C5;;;6;BCAEBAADDDCC@C@BB@ABA>BB@?@CCCCCCCDABBC@CBBB>@@AAAAAC@C@C@@>ACCDCBBB?CCCCAA=AA=@AA?BA::9,7=<99999:9%9?;AAA>B@@>>7;6:=AA7;7;?@@@?AAABABA9=9:99/9@@=BBCCCCCBBB:::ABBBBAACBD;@B<7;///6<<,///BA>>>@B
@ATNG8:00573:02545
GATGGTAGAGAGACTGTAGCGCACCCAGAAGATCAGGAACTCTAGAAGAATTCAGATTTTTAACACGAGAGTAAACGTAAAAAGAAGGTTTTACAAGACTCACGTTAACAATATTGCAGCAGTACGCACACAATCGAAGCGCAGTAAGGATGGCTAGTGTAACTAGCAAGAATACCACGAAAGCAAGAAAAAGAAGTACGCTATTAACTATTAACGTACCTGTCTCTTCCGAAACGAATGAGTACGAGAGTCAGAGCAGAGCTACCATCGATAACCTCGATTCT
+
?:??8<;;@DCECCCB??BBBBBCC>C;;69?>?>=3<49:?=???9=?393873;;==?+:6<<::==;:::>3////;;;*////7<<;.<//)/99://///)/7::6<8:7:<545==;;;<=<=@6924944.4888:::94;::>>=655;>958:???>?A;?@<::=688333,33349:>>>.;;6=776<::57176999==A=>;?;:4:99:89A=>:487*3997:>??>=<;;;8899@?@BBBBA@@=;:4:;887>@5;7;==@@<@?
@ATNG8:00575:02547
GATGGTAGGCGTGTGAGAGTCTGCCAGAAGATCAGGAACTCTAGAAGAATTCAGATTTTTAACACGAGAGTAAACGTAAAAAGAAGGTTTTACAAGACTCACGTTAACAATATTGCAGCAGTACGCACACAATCGAAGCGCAGTAAGGATGGCTAGTGTAACTAGCAAGAATACCACGAAAGCAAGAAAAAGAAGTACGCTATTAACTATTAACGTACCTGTCTCTTCCGAAACGATGAGTACAGAGAGTACGATATGTCTACCATCGATAACCTCGAGTCT
+
AB<<;@;;69///779:///////)/-5(-/////)4.44:;95505<5?=@@>?====,=89939<434;;=198/////$//(/(///&//:3833377222.54672;8=179999///://.77955057<<67757878=5:3:;@<@B@A===>:====@@<??:?A@;@@888(8::6==DDF/:;7:<==>>>BE8;7;@==5;4::<8818=>:::A7:88DD;=998@@@@AA888@@@@@@A@99///;;;>5=888=>>8=:=????BA@
@ATNG8:00577:02534
TATGGTAGTATCTGCACACTCTGTCCAGAAGATCAGGAACTCTAGAAGAATTCAGATTTTAACACGAGAGTAAACGTAAAAAGAAGGTTTTACAAGACTCACGTTAACAATATTGCAGCAGTACGCACACAATCGAAGCGCAGTAAGGATGGCTAGTGTAACTAGCAAGAATACCACGAAAGCAAGAAAAAGAAGTACGCTATTAACTATTAACTTACCTGTCTCTTCCGAAACGAATGAGTACGAGAGAGCACACGTGTCTACCATCGATAACCTCGAGTCT
+
;;;;89A@CCC@AAC;;9:95B@=B@BCC?BAAA;938<A@ABCAA>BC=@:=@>9944&47;=>>>>>666;39;;<<<<+<=9=6:9:09@A;@BBBA@A00006??<?AB9<AAABBBBDCDDCBBCC?CCBB?BABBBBAC?B=B998;BBBBDCC?CCCB@A>AB@AAA?AA988*:>?;99999(9?;@@AAFBCBB??<ADBB8:59=69;/76<:::?:=9888*7<<8==>===CBC>==A=<=AC687@??9;<7<///:;=7=7=AAB;577
@ATNG8:00590:02535
GATGTAGCTCGCTGATGATATCTCCAGAAGATCAGGAACTCTAGAAGAATTCAGATTTTTAACACGAGAGTAAACGTAAAAAGAAGGTTTTACAAGACTCACGTTAACAATATTGCAGCAGTACGCACACAATCGAAGCGCAGTAAGGATGGCTAGTGTAACCAGCAAGAATACCACGAAAATCAAGAAAAAAGAAGTACGCTATTAACTATTAACGTACCTGTCTCTTCCGAAACGAATGAGTACACATCGTCGTGTCGTGCTACCATCGATAACCTCGAGTCT
+
@A;55:555===@BA@A;;;AABD:=AC@CCCCAA>A8;;AAA@A=AC<?<?B??>BBB+<7<<<>?A?<<<@3;3:;CCC5CC@C@CCC9CBB>BBCBCBB;<7;=@A<@@B;;;CACABBDBBBCCB;;5<A;;5;999??9:6:;AAA>AC@@;99@=??BA::5:?==<>;>87777(8??8??CCC=%<<8=455<<A@@=@@B???>A>@@?==9====><<3807?>28980378<;;;474=?>>96654>>94498838444:37-32889:::88
@ATNG8:00593:02526
GATGGTAGCGCGACGAGCGTAGACCCAGAAGATCAGGAACTCTAGAAGAATTCAGATTTTTAACACGAGAGTAAACGTAAAAAGAAGGTTTTACAAGACTCACGTTAACAATATTGCAGCAGTACGCACACAATCGAAGCGCAGTAAGGATGGCTAGTGTAACTAGCAAGAATACCACGAAAGCAAGAAAAAAGAAGTACGCTATTAACTATTAACGTACCTGTCTCTTCCGAAACGAATGAGTACAGAGAGTACGATATGTCTACCATCGATAACCTCGAGTCT
+
@?BC?CBCCDBBBBBBCCCCAABBD>DCC?CC;;;;7;>AACCCBC@BB?B>AA999=<=,=<@BBCEDCBBCC>BABBDGE5;:;;@ECE<CECACBBBCCCBB?B@BB@BBB@BBDDD@AAFCDCCCCBB?BBBA?CCCBCBAA>B@CBB@BBBCBCCC?BBCBAA>>>9?AA;>@999,7;;58999:9%9?<A999B?@@@<B=A=;;6;8=CDCC@CBBBBCC?B?CCC>ABB?BBBBBBBDCCB@@@CDDA@ACCCA@>B<A788>;;/616@@AA===
@ATNG8:00600:01933
GATGGTAGGACGAGCGTCTGAGAGGTACTCATTCGTTTCGGAAGAGACAGGTACGTTTAATAGTTAATAGACGTAACTTCTTTTTCTTTGCTTTCGTGGTATTCTTGCTAGTTACACTAGCCATCCTTACTGCGCTTCGATTGTGTGCGTACTGCTGCAATATTGTTAACGTGAGTCTTGTAAAAACCTTCTTTTACGTTTACTCTCGTGTTAAAAATCTGAATTCTTCTAGAGTTCCTGATCTTCTGGTGTCGTCTATCATGTACTACCATCGATAACCTCGAGTCT
+
85558=<<=B996;;>>>=<<@=B<B;9:@;<6;?@C<A@?B8995;99;4555555)5.55;?.9255555=;>4>?594444$4@=4:;@@296::4://)/7)//55=A:>BAABBBB>AAB@C>BCABBCBB=A@CA?BBBAAABBBCDBBBBBC?;<;@BC@D@ABB@@ABCC>C;;;;;*;9A;;:::*9>@@A8@9:9999:5925555$9999<8@=BA=:;;;;:C;?;@@@@BB?ABB?BBBBBBABABCCCDCEEDDD@BBAAC;;5;5;@@ABBAA
@ATNG8:00601:01935
GATGGTAGAGTATCATGTGTATCTCCAGAAGATCAGGAACTCTAGAAGAATTCAGATTTTTAACACGAGAGTAAACGTAAAAAGAAGGTTTTACAAGACTCACGTTAACAATATTGCAGCAGTACGCACACAATCGAAGCGCAGTAAGGATGGCTAGTGTAACTAGCAAGAATACCACGAAAAGCAAGAAAAAAGAAGTACGCTATTAACTATTAACGTACCTGTCTCTTCCGAAACGAATGAGTACATAGATATACGTATAGCTACCATCGATAACCTCGAGTCT
+
BCBB?BBBBBBDDDDCCCDBBBBBB?BBB?BBBCEC@C?BBCBBBB@BF@B?BDDCCCCC5C@CCCCCCCCCCF>CDEDDDD2CC@C?BBB;BCC@BBBCCBB9879?BB@CCC?BACABBCCCCBCCDCA@>@B@A=B?@@BBBC?CACBB?BCCDBBBC?CCCBBB?BB>AA@1988877*8<<899999:%:>=@948BBCBB?@<AAAA<?;>=B:;8;BBBBCC@C?BBC=CBB@BBBBBBBBAAAAAA?AAA???AAAACB>A=88C@><<;<A@@@88:
@ATNG8:00606:01953
GATGGTAGCACGAGTCACTCATATCAGAATCAGGAACTCTAGAAGAATTCAGATTTTTAACACGAGAGTAAACGTAAAAAGAAGGTTTTACAAGACTCACGTTAACAATATTGCAGCAGTACGCACACAATCGAAGCGCAGTAAGGATGGCTAGTGTAACTAGCAAGAATACCACGAAAGCAAGAAAAAGAAGTACGCTATTAACTATTAACGTACCTGTCTCTTCCGAAACGAATGAGTACTCGTCTCACTCTCGCCTACCATCGATAACCTCGAGTCT
+
:;;=:@<;;=@@<<<6659;:556<6558<=?A6?:>>>>?9925:5<8955<;;;;);7555555::BA=<A><8>>>.;?9>:@@A9BBD@CC@????00*0)..(.5505877788:>;;;??@@A<;<;B=@@@?;<99/6*//@<@@B@@@00,/>:5:A=0948?<8;@>=<3;=>877777$294@585;=<7;5;5;===<@<@>??:6::///9;7<9=AD;?AB@BBBB9:9BBA???;:;>C=;;;5;<>9>;;;>:;5;5;;=<;666
@ATNG8:00607:01938
GATGGTAGTAGTACACTAGTCATACCAGAAGATCAGGAACCTAGACACTAGTCATACCAGAAGATCAGGAACTCTAGAAGAATTCAGATTTTTAACACGAGAGTAAACGTAAAAAGAAGGTTTTACAAGACTCACGTTAACAATATTGCAGCAGTACGCACACAATCGAAGCGCATTAAGGATGGCTAGTGTAACTAGCAAGAATACCACGAAAAGCAAGAAAAAGAGTACGCTATTAACTATTAACGTACCTGTCTCTTCCGAAACGAATGAGTACTACTCTCAGAGACACACTACCATCGATAACCTCGAGTCT
+
A?;;26<@BCDCCBBBCGCFCCCBB@CBC@CCBCCCAC@C@C::;CBCBEDGDCCCCABBB?BBAA@?;?=AA<??;B7??<?<?B===CC?+;8;>=>@DCCAAA<@A@C@AA2AB?B=A@A9ABB?BBBBBBBBB?B>@@?A>>:??@>::@B@@????===;BABB@BAAA>95::>8><<8<=>>>>?A;A>>><;59;49994995555&222067778)222555:;=45257:?@B<A>BCBAB?BAA>>>C?B>AAD>CBB?BB@@@?>AAAAAAAA?>?AAA>>;987289:<=BB;>:>AAABCBB
@ATNG8:00610:01930
GATGGTAGCGCACACATAGATACAGTACTCATTCGTTTCGGAAGAGACAGGTACGTTAATAGTTAATAGCGTACTTCTTTTTCTTGTCTTTCGTGGTATTCTTGCTAGTTACACTAGCCATCCTTACTGCGCTTCGATTGTGTGCGTACTGCTGCAATATTGTTAACGTGAGTCTTGTAAAACCTTCTTTTACGTTTACTCTCGTGTTAAAAATCTGAATTCTTCTAGAGTTCCTGATCTTCTGGATAGCGACGCGATATACTACCATCGATAACCTCGAGTCT
+
@;?;8=;;@CABBBCBBCCCCCCBCCCBBBBB?BCBF=CC@B>A@A>>BC@BBCCC@C?BB@@7;8;AAA>>=>?;;0000'0@600/>;5:7;;7;;>;>C<??>ABBBCCEHEECD@BBC@C?CCCDCBBB@BCCC@BCECCCBBCCCCCCCCC?CDC@CC?B?CB@AADCBB?A>>>>4=;>:99994;AABE=CBBBEBBBBB>BBBC5CBBBC@C@CF?CCCDBBB?D@BBBBBC?BCB?CDBBBCCCBBBBBCCCDCCC@A?@@B??=??BCCCB@@@
@ATNG8:00616:01966
GATGGTAGCATCATGCATATCTCACCAGAAGATCAGGAACTCTAGAAGAATTCAGATTTTTAACACGAGAGTAAACGTAAAAAGAAGGTTTTACAAGACTCACGTTAACAATATTGCAGCAGTACGCACACAATCGAAGCGCAGTAAGGATGGCTAGTGTAACTAGCAAGAATACCACGAAAGCAAGAAAAAAGAAGTACGCTATTAACTATTAACGTACCTGTCTCTTCCGAAACGAATGAGTACAGAGAGTACGATATGTCTACCATCGATAACCTCGAGTCT
+
CBCC@BBBCBBBCCCCCBBBDBBBC@A@@?@BBC@@>@?BBBBBBC?BB?B?AAAADDDD+A7BBBBB@ABAAD>CABBCDD5CG@C=BBB<BDE@A;=;CCBA@=@>BC@CCD?CCBBBBCCCCCCCDBBB?BBBB?BCCBCBCB>B?B999:CCCCDDC?@@ABBB?BB?BBB?AA999+9==9:99:99%9B;A9:8EAAAA<A;?>@D=C<??CBB@BCBBABB@C?BAB<BBB?BAAABBBBCCCCBAABBCCB@??BBBB>>555=;;1516<A>@;::
@ATNG8:00619:01962
GATGGTAGTATATCGCGTCGCTATCCAGAAGATCAGGAACTCTAGAAGAATTCAGATTTTTAACACGAGAGTATACGTAAAAAGAAGGTTTTACAAGACTCACGTTAACAATATTGCAGCAGTACGCACACAATCGAAGCGCAGTAAGGATGGCTAGTGTAACTAGCAAGAATACCACGAAAGCAAGAAAAAAGAAGTACGCTATTAACTATTAACGTACCTGTCTCTTCCGAAAGATGAGTACTATAGACTATCTGAGACTACCATCGATAACCTCGAGTCT
+
@BCD@CBCCBCCCCCCECCBBBCDD@BBD?CBCB??:?;@@BBBCC@DC@C?BBBCCDDD3C@AAABAAB::9@A?@:::::)9A>B?CDD:BBB?AAA>??BBB=A?AA=ABB?BBBBBBBBBBBCCCCCC@CCBB@BAA@BBBB>A>B::8;BBBCDDC@CCCBAA>AC@CCE?BA:99+9<<8<<=<??'?C?CAABDBCCB@@<?>??6;7;?CBCACCCCBAA=A>@@@;@CCCCBCCCAABABCBBB@AABBBCBBBC@D899A@?4858AAABAAA
@ATNG8:00639:01966
GATGGTAGATACTCGCTGATACACCCAGAAGATCAGGAACTCTAGAAGAATTCAGATTTTTAACACGAGAGTAAACGTAAAAAGAAGGTTTTACAAGACTCACGTTAACAATATTGCAGCAGTACGCACACAATCGAAGCGCAGTAAGGATGGCTAGTTTAACTAGCAAGAATACCACGAAAGCAAGAAAAAGAAGTACGCTATTAACTATTAACGTACCTGTCTCTTCCGAAACGAATGAGTACACATCGTCGTGTCGTGCTACCATCGATAACCTCGAGTCT
+
AABC<=<CCB>?EBAACCCCCCCCE>BBB@BB@@@@>@@CCDAAAC?BB799:BBBBBBB1B?BB>>>BBAA@C>B799EEE1DC?B=AA?0?@@?CCBDCDFAA>@@BA?ABB?BBBBECFCCCCCBCCCC@CBBA?C@@@BAAA@C@C;;8;BB?@@;@?BBAAAB<@@>?@A=BBBBC>BBB?BCCDC39:9:BDBBBAAA=A>AAAB?D>AABBD@B?@?EBB?B?BBD=BCC@;;:@?@:::DCCCCBB;;;C;;;@@@@>A@@@B;:6:;??BBBBCC
@ATNG8:00645:01945
GTTGGTAGTGTCATATGAGAGTGTGTACTCATTCGTTTCGGAAGAGACAGGTACGTTTAATAGTTAATAGACGTAACTTCTTTTTCTTTGCTTTCGTGGTATTTCTTGCTAGTTACACTAGCCATCCTTACTGCGCTTCGATTGTGTGCGTACTGCTGCAATATTGTTAACGTGAGTCTTGTAAAAACCTTACTTTTTACGTTTACTCTCGTGTTAAAAATCTGAATTCTTCTAGAAGTTCCTGATCTTCTGGTCTACTACACTGTACTCTACCATCGATAACCTCGAGTCT
+
7::;:;>@;;>;;;=<<@<===<<<<::9:9:5:88:399693/0///994;@AA;>)9259:@9@=>>965=>>9>@=>;;;;(9;;/555>)55<:5:455)5:)////:;3/65<<;55.555495555655::.569949;;566;;;<<<<<<:93/0/2795;4:>555;<=;95//777'739)//7;;;+//>==2</-------749999(/5555.56<<85////)/;2729;==<;.44505<=<<<>;;;<<=666;??@@9:9A@@@6969BAABBBB
@ATNG8:00646:01927
GATGGTAGTGTCATATGAGAGTGTGTACTCATTCGTTCGGAAGAGACAGGTACGTTAATAGTTAAATAGCGTAACTTCTTTTTCTTTGCTTTCGTGGTATTCTTGCTAGTTACACTAGCCATCCTTACTGCGCTTCGATTGTGTGCGTACTGCTGCAATATTGTTAACGTGAGTCTTGTAAAAACCTTCTTTTTACGTTTACTCTCGTGTTAAAAATCTGAATTCTTCTAGAGTTCCTGATCTTCTGGGATGTGTGCGCAGTGCTACCATCGATAACCTCGAGTCT
+
A@@:7:<=A966=>@@CCCCBCBBCBA@?>;;6;AC?CB?B;;:6<<<:4:=///)/)/99>.99)554:://)/7277777'7::5<<>?7;??@>@@@=>B599A@BBAEDBBCHGCBCBBAEADBAAACAA=ACBB?BBBBCICCDCCBBBBDE@@@@@BB?B>BCCAAACBB>C;;;;;*;;A5;;BBB1;;DCD<B;;:::A@?>;?>>?0>@@@C@CAFGABAB;;;B>B>BBBCCF@BCCD=B;;;<<;;ABBBBBBCECAC;;;CBB=@>@BBBB@?@
@ATNG8:00621:01981
GATGGTAGGTGCACATGAGTGTATCCAGAAGATCAGGAACTCTAGAAGAATTCAGATTTTAACACGAGAGTAAACGTAAAAAGAAGGTTTACAAGACTCACGTTAACAATATTGCAGCAGTACGCACACAATCGAAGCGCAGTAAGGATGGCTAGTGTAACTAGCAAGAATACCACGAAAGCAAGAAAAAGAAGTACGCTATTAACTATTAACGTACCTTTCTCTTCCGAAACGAATGAGTACCTCTCAGACGCTCGTCCTACCATCGATAACCTCGAGTCT
+
B??C?BCC@CBBB@C@EAAABBDBC@BBC@BCCCCB?B?CBDCCBB?CC?B?A@@99:9-;>CCBBCGCCBAA8AE;::;:*;=9=495,4?;9@C=BCCCA@>A?AA=AA@=ABABBBBBBDBBCCCCB@CDDD?CBBAAA@@<@=@@@=@CBCBDCC@BBBBBB?CC?BBB@BA???8=<<8<@=>@,<<999:ABCCBB;>;>BAA<A=A>C;;5;A8@@BA>A?@@@;@CB@;;;AAAC@C@@?BC@>??=?=9;60>>;>00.<::*.).///89;;
@ATNG8:00621:01999
GATGGTAGAGTATCATGTGTATCTCCAGAAGATCAGGAACTCTAGAAGAATTTCAGATTTTTAACACGAGAGTAAACGTAAAAAAGAAGGTTTTACAAGACTCACGTTTAACAATATTGCAGCAGTACGCACACAATCGAAGCGCAGTAAGGATGGCTAGTGTAACTAGCAAGAATACCACGAAAGCAAGAAAAAAGAAGTACGCTATTAACTATTAACGTACCTGTCTCTTCCGAAACGAATGAGTACTGTATCTATGTGTGCGCTACATCGATAACCTCGAGTCT
+
::CC<BBCCBABA;<;;;A000??@;@@@49;:99:5:7<<@AA>A<:9499,:@@;;:;9$9;:<;A;;;;=@@8@>555555#5<7=:@@@2>=@:>;;;CBB:9928=?B>BAA><CBBCBCCBBBBACCA@=@A@A=@BAABB@@<A@BAA6;;;;;9997995;AA=AA>ABC@AC::928@@:@BBBBB):;=@000AACAB?>;?@;:7;>=>CGE@CB;;;@@=@<;<<0:??=@@???>ABBCCCE@@@?CAAABA@><>887><78/6487775759
@ATNG8:00623:01975
GATGGTAGATACTCGCTGATAACCAGAAGATCAGGAACTCTAGAAGAATTCAGATTTTTAACACGAGAGTAAACGTAAAAAGAAGGTTTTACAAGACTCACGTTAACAATATTGCAGCAGTACGCACACAATCGAAGCGCAGTAAGGATGGCTAGTGTAACTAGCAAGAATACCACGAAAGCAAGAAAAAAGAAGTACGCTATTAACTATTAACGTACCTGTCTCTTCCGAAACGAATGAGTACTGTATCTATGTGTGCGCTACCATCGATAACCTCGAGTCT
+
BCCC@CDCCCABBBAAACBBB@CADCC@CA@>?A;A4<;CCCCE@DE@C?BA@?@?@A2A@BBABDCCBBBB<ABADDBB2AA=A5;;;6;EEBHCBBCCCAA?AACF@BCC?BABBCDCCCBBCCCCCC=AADD?B@@@BBBB<@<A??<?CCECCCA<AABBBB>BB?==>9>>989*:>>;999999%9B;B898A@A@A<A<@@BB=B=A@C@@;?@@?ABB@C?CBB>C??=>CBBBCABBBBBCBAAACCAA@B>A@@<@;;:D??5:6:=<AA:;<
@ATNG8:00631:01986
GATGGTAGCGCCATATCAGCGCAGCCCTAGAAGATCAGGAAACTCTAGAACGAATTCAGATTTTTTAACACGAGAGTAAACGTAAAAAGAAGGTTTTACAAGACTCACGTTAACAAGTATTGCAGCAGTACGCACACAATCGAAGCGCAGTAAGGATGGCTAGTGTAACTAGCAAGAATACCACGAAAGCAAGAAAAAGATGTACGCTATTAACTATTAACGTACCTGTCTCTTCCGAAACGAATGAGTACGATGAGATCTCGTGTCTACCATCGATAACCTCGAGTCT
+
////)/44445.599;<:95//////)//772//6<<=:>@8B?;?:::.444.363344/////#/5;///<9999AA6<;:9999$457;.555&5994;<A<=BBA@;>;<<*/00/)//9;<<<<<===BBBBA>AAAA>???@@:9:49:>@@<>>BBBAAA=??>8854771555493.//(...(.....$.78867555==?:>9>CA;7<:@BDCC@BDCCCBB>A=BAA<BBB@CBCCCCCABBBBA@BBA@@BBBDC8879@?>>871718>?BB>>>
@ATNG8:00637:01996
GATGGTAGTGTGTCTCTGAGAGTAGTACTCATTCGTTTCGGAAGAGACAGGTACGTTAATAGTTAATAGCGTACTTCTTTTTCTTGCTTTCGTGGTATTCTTGCTGGTTACACTAGCCATCCTTACTGCGCTTCGATTGTGTGCGTACTGCTGCAATATTGTTAACGTGAGTCTTGTAAAACCTTCTTTTTACGTTTACTCTCGTGTTAAAAATCTGAATTCTTCTAGAGTTCCTGATCTTCTGGACGACGCGCACTGACACTACCATCGATAACCTCGAGTCT
+
56>>:>>CCC=<<<;;666<<<>;;:44455;7;<BD>AA?B@DBBCECC@BB;;:257<<>?7;=<:@:6555=166?==*6646==>24455.5<;5:@25955.57=599CCBB@DCC@A=??900:00)0==>6CAAABCB@@@@@AABAA?B;;:;C?B@;;;;95<:>;>5999*5.5.5===>+==999)559555<<;;.5555$55555.5.59;@B@BBCE@D@999CB@?AAC?CA;:;:;:?@?@AADCCCBB=@:::A@@=A@CCCBBBCD
@ATNG8:00644:01979
GATGGTAGATACTCGCTGATACACCCAGAAGATCAGGAACTCTAGAAGAATTCAGATTTTTAACACGAGAGTAAACGTAAAAAGAAGGTTTTACAAGACTCACGTTAACAATATTGCAGCAGTACGCACACAATCGAAGCGCAGTAAGGATGGCTAGTGTAACTAGCAAGAATACCACGAAAGCAAGAAAAAGAAGTACGCTATTAACTATTAACGTACCTGTCTCTTCCGAAACGAATGAGTACACACTCTCATATGACACTACCATCGATAACCTCGAGTCT
+
A@@@<@<BCCDDDC@CCBC@BA;;;89=>@DDBB@@<@>AAACCDCAAA;>9=@A@@@@@2A>BCBBBBC???>8:9;;;;;':D<<2555&5994;@;@?>>00+06<@<AAB>@@A?BFKCCCCCCCB@@;>>;;5;@@@AEAA>BAHBB?ACBBCBBB@CCBCCC?BB?BCD?BBBB?8=8819<==>.<A=?=>>AAA@A<?<>>>@;?<;;ALL@CBCCBCC?B@BBC;C9979BBCCBBBBBBBBAAADC?BACCCBBC@B9::BBB?B?BBCCBBBC
@ATNG8:00649:01984
GATGGTAGCTCTGCTCTGACTCTCGTACTCATTCGTTTCGGAAGAGACAGGTACGTTAATAGTTAATAGCGTACTTCTTTTTCTTGCTTTCGTGGTATTCTTGCTAGTTACACTAGCTATCCTTACTGCGCTTCGATTGTGTGCGTACTGCTGCAATATTGTTAACGTGAGTCTTGTAAAACCTTCTTTTTACGTTTACTCTCGTGTTAAAAATCTGAATTCTTCTAGAGTTCCTGATCTTCTGGATATGAGTGACTCGTGCTACCATCGATAACCTCGAGTCT
+
CBBBAG@A@CCCCCDCCCCBBDDCCCDCCC@@>@BBC>CC?C?BDDCCCC@BCCBB@B?BBBB@B@BDCCCCCBB@BAAA@0AD>@@DE=BB<;:;CC?CC?@@BBBB@BBDCDCDCAA@C@B?CCBA@@@B@CCCC?BBCBAABBEBBBBAAAA?BBB?BB?B?BBBBBBCBB?BBBCC7B7;6<BCCC2BB@@@:A;;;CBBAB@?BBBB0AA@AB@BACC@AABBCCC@C?AAABBD@BBC@B:;:CCBBCCBBBCBBBBAB?B;;:A9:8:>A@ABBBBB
@ATNG8:00603:02029
GATGGTAGAGTACAGTGTAGTAGACCAGAAGATCAGGAACTCTAGAAGAATTCAGATTTTTAACACGAGAGTAAACGTAACAAGAAGGTTTTACAAGACTCACGTTAACAATATTGCAGCAGTACGCACACAATCGAAGCGCAGTAAGGATGGCTAGTGTAACTAGCAAGAATACCACGAAAGCAAGAAAAAAGAAGTACGCTATTAACTATTAACGTACCTGTCTCTTCCGAAACGAATGAGTACGAGAGAGCACACGTGTCTACCATCGATAACCTCGAGTCT
+
>?BB@BBBB;::CBBBCFAAABBBB>@AC??@?@@B?B?B@>555;8<=8<89;7;;;<<,<9<<;:=9=::>=6<<:945;7;<49.555&5;;7<A;?;@AA@=A?BB?BDC?CC=;;CFCCCBBBBBCC@DDCC@BBBBBBBB@B@B::6:A@??BBB@BBACDD>CC?BBA=@@99:,7;;5//0/00%.80----679:;;A:>;;;9>;>>C@@?ADCBDDC@B?ABD>CDC@BCBAAABBAB>>>?>CB@@AA99:A@@>A999@<<5;5;;A=>=:;
@ATNG8:00606:02060
GATGGTAGTGTCATATGAGAGTGTGTACTCATTCGTTTCGGAAGAGACAGGTACGTTAATAGTTAATAGCGTACTTCTTTTTCTTGCTTTCGTGGTATTCTTGCTTGTTACACTAGCCATCCTTACTGCGCTTCGATTGTGTGCGTACTGCTGCAATATTGTTAACGTGAGTCTTGTAAAACCTTCTTTTTACGTTTACTCTCGTGTTAAAAATCTGAATTCTTCTAGAGTTCCTGATCTTCTGGTAGAGCGTGCATATATCTACCATCGATAACCTCGAGTCT
+
<:9>7;:<@A@;;==?9:6@<;>;=@?@@@@@=@AAD=CC?B>;95995616<=<B9B<A;597A;>>:>>>>>>455===+=>:>>?A8655939994997=6646C?BCCAAABB?BBC?B?BC;;:???<@:::=BBBBBBBBBBBABAAAA<AAA?AFAF@CBA@@?@@A>@BCCC5A6;4;@AAA0BBBAB=B;;;B@@?9:29@@@,@?>66769?C@BAAB@?@=A4;9@>>>:>@A;@@@;;;:;;:::9?995:973///-8--(-(-/:99444
@ATNG8:00607:02060
GATGGTAGAGTACAGTGTAGTAGACCAGAAGATCAGGAACTCTAGAAGAATTCAGATTTTTAACATCGAGAGTAAACGTAAAAAGAAGGTTTTACAAGACTCACGTTAACAATATTGCAGCAGTACGCACACAATCGAAGCGCAGTAAGGATGGCTAGTGTAACTAGCAAGAATACCACGAAAGCAAGAAAAAAGAAGTACGCTATTAACTATTAACGTACCTGTCTCTTCCGAAACGAATGAGTACTATAGACTATCTGAGACTACCATCGATAACCTCGAGTCT
+
@;?<<?>BDBC@@BBABBCCCCC@@=@BA=BCBB@@=@>AAB998B>BB@B?BB000@@@,@7;0//9//33333,387;;;;+//(/(///*/:;488::9:6//*.2884558;???@DCBCBCBBBBCBB@EDBB=AACCCBBB?B@BBB@BBBCBAAA?AAACCB?BB>BBB?CEECC=@==9::9999%9@9:888AAAAA=A;?>AD=C=BBCBB?BBBBBBB@C@BBC>BBB?BBCBBBBBCBBBB?>?CDC???BCCCC?B899A>?3949CABBBBB
@ATNG8:00607:02069
GATGGTAGGACGAGCGTCTGAGAGGTACTCATTCGTTTCGGAAGAGACAGGTACGTTAATAGTTAATAGCGTACTTCTTTTTCTTCTTTCGTGGTATTCTTGCTAGTTACACTAGCCATCCTTACTGCGCTTCGATTGTGTGCGTACTGCTGCAATATTGTTAACGTGAGTCTTGTAAAACCTTCTTTTTACGTTTACTCTCGTGTTAAAAATCTGATTCTTCTAGAGTTCCTGATCTTCTGGTGAGATATGCATGATGCTACCATCGATAACCTCGAGTCT
+
----168869/66=:::>555<<<8;;;;=<<5:444)4;6;066;==>>466><<:??BBBB?C@CBBBACDDD=@?A@A,@?<:;:.9:;:094;:996:9<<<<8<<9373::7B=C?B?477:;8882;>;=7=@@>>@@=>=AA???881;BB>BCAD@DCCCBACBJ?BBGHD:B@B@BBCCC5CABBD>BBCBCBBBBB@BCBC5C;;;DC@CC?CDBBB::4:>@@ABBD?BBB@BBBBBCCBCACCCCCCAAAA?C999A??4848==ABBBB
@ATNG8:00623:02032
GATGGTAGCTCGCTGATGATATCTCCAGAAGATCAGGAACTCTAGAAGAATTCAGATTTTAACACGAGAGTAAACGTAAAAGAAGGTTTACAAGACTCACGTAACAATATTGCAGCAGTACGCACACAATCGAAGCGCAGTAAGGATGGCTAGTGTAACTAGCAAGAATACCACGAAAGCAAGAAAAAGAAGTACGCTATTAACTATTAACGTACCTGTCTCTTCCGAAACGAATGAGTACTACTCTCAGAGACACACTACCATCGATAACCTCGAGTCT
+
><:?<@ABBB>@CBCCCBBCBAAAB@CCC@C@@@@@<@=@@BDBBB@BB?B>A?=:999+89>AACAAA?@BD=A9;;;;.9C;A299,5;:;@9655/;00/)/718:<7<<==BCCCCCBBBBBBA=A@@@=?A?@BB<<;@5>>>5:;;;<<<B?CBBB=>:=B8@AB=@@AAA8777897889(9<8;=>562:>>9>9>:;;497<9@@@<@A@@@CC=@>?BB;C::9:AAA@B??>AAAABBBBCBBAAAAAAB=B;;;>=?;?=B@@??;;;
@ATNG8:00624:02040
GATGGTAGAGTATCATGTGTATCTCCAGAAGATCAGGAACTCTAGAAGAATTCAGATTTTTAACTCGAGAGTAAACGTAAAAAGAAGGTTTTACAAGACTCACGTTAACAATATTGCAGCAGTACGCACACAATCGAAGCGCAGTAAGGATGGCTAGTGTAACTAGCAAGAATACCACGAAAGCAAGAAAAAGAAGTACGCTATTAACTATTAACGTACCTGTCTCTTCCGAAACGAATGAGTACTGATCTATGTGTGCGCTACCATCGATAACCTCGAGTCT
+
:;==:=<A<655<666>A;;ABAAA;@;;29:::::9>459=@@?A>AB?B>@@>>>@>>(@456=555<555;09955555$55.6:@@@2>=>;;;;<B>CCE?B?BB?BEB=????@B@@@CBCCBBCC@BBCC?BBCBBBBC=>>>00,0@>=>?AC?BBCBCD?BB@BBB?BBBCH>C??<?GDGD2BB?::9BBBBDD=B;?>>@<?=>>CFC@CBB@;::=A<?A@9?;:2::??@@ACBBBB@@@>>BBBBCCBBB?CA???==9?<@A>BB898
@ATNG8:00634:02062
GATGGTAGCTCGCTGATGATATCTCCAGAAGATCAGGAACTCTAGAAGAATTCAGATTTTTAACACGAGAGTAAACGTAAATAGAAGGTTTTACAAGACTCACGTTAACAATATTGCAGCAGTACGCACACAATCGAAGCGCAGTAAGGATGGCTAGTGTAACTAGCAAGAATACCACGAAAGCAAGAAAAAGAAGTACGCTATTAACTATTAACGTACCTGTCTCTTCCGAAACGAATGAGTACTGTATCTATGTGTGCGCTACATCGATAACCTCGAGTCT
+
;<<<25<=BB=B@@A@BBA@@@C>;:>AA=@A@CBB?B<@@@;:8B?CD?C?BC=;:@@@1@=BBBB=BB483;5:396E@CCCB=A5<;<*:?@>BBBC===BC>B=AB?CBA?ACDDCDCCCBCCBBBCB@ECBB=????ABAA=A>A00,0=;/0/::6:==BBC?CC=9978=<;;;378<375779+7A4=>A@A@@@B=A<;;;@<@<@@CB@>@B@@A@@=@?BAC>CBB@BCBBBBBBBBBBBBBBBBCBBAAABCBBAAAA=<8=9=<=AA::;
@ATNG8:00635:02046
GATGGTAGTATATCGCGTCGCTATCCAGAAGATCAGGAACTCTAGAAGAATTCAGATTTTAACACGAGAGTAAACGTAAAAGAAGGTTTAACAAGACTCACGTTAACAATATTGCAGCAGTACGCACACAATCGAAGCGCAGTAAGGGATGGCTAGTGTAACTAGCAAGAATACCACGAAAAGCAAGAAAAAAGAAGTACGCTATTAACTATTAACGTACCTGTCTCTTCCGAAACGAATGAGTACTGTATCTATGTGTGCGCTACCATCGATAACCTCGAGTCT
+
0/99+/4;=4559555559555;;<8<==8;;;;;<7<166<<<==:=>:=259:4445+57<=====555==1885555&594:4:;)/)/:5///9;;666:=:5645<=7555:<>>>?655//7//)///718:=:99//)//(/7838<<999992893337133,3333883333&333,377778%6805...3.222/54:922,2/75;;C>C569>BB=?<@A@8=00+0///;=>;<>@@ACBB==8<8?>752549222522+2168966...
@ATNG8:00643:02040
GATGGTAGCTCTGCTCTGACTCTCGTACTCATTCGTTTCGGAAGAGACAGGTACGTTAATAGTTAATAGCGTACTTCTTTTTTCTTGCTTTCGTGGTATTCTTGCTAGTTACACTAGCCATCCTTACTGCGCTTCGATTGTGTGCGTACTGCTGCAATATTGTTAACGTGAGTCTTGTAAAACCTTCTTTTTACGTTTACTCTCGTGTTAAAAATCTGAATTCTTCTAGAGTTCCTGATCTTCTGGGTGCGCTACAGTCTCTCTACCATCGATAACCTCGAGTCT
+
@@AA:?:@BBBCB@@BBB@IGCCCB>==7///)///;8=@;?:==?BB>B-00=97383>///)04/55;=99993444444#4<7<>A>44455.555.5;.45<<<<469==@=::29==2:29<@@BB@@=@A@@=BABBCBCCBCCBBCA<<<@00-0@:=9<?AA@=>>?655@@@0=9=9>>?>@,>B??@<A@<>A00000*0000'0==9929;?@:9:9@<;;9;:===C==::999,9@??@BB@@BBBCCB@@AA<;;:9:99296>>@9/000
@ATNG8:00645:02045
GATGGTAGGACGAGCGTCTGAGAGGTACTCATTCGTTTCGGAAGAGACAGGTACGTTAATAGTTAATAGCGTACTTCTTTTTCTTGCTTTCGTGGTATTCTTGCTAGTTACACTAGCCATCCTTACTGCGCTTCGATTGTGTGCGTACTGCTGCAATATTGTTAACGTGAGTCTTGTAAAACCTTCTTTTTACGTTTACTCTCGTGTTAAAAATCTGAATTCTTCTAGAGTTCCTGATCTTCTGGGTCTACGCTCGTCGCGCTACCATCGATAACCTCGAGTCT
+
;6AA<BBB?BAAA@@?BBBCCEEDABCBBCCC@C@AA=AB@D@@@@CCCDACCCCC?B?BDCC?C@CDBBBCFCC?@@@@>0@C@EDCC>BBBC@BBB?CB<;;;ACC>BCCCDCCC@CDD@D@AAACAAAB>BCCC@CCBCBBAABCBCCCCCC?CCC?BB?C?BDB::;CBB>B@@@@7@?B>BBCCC5CCCED>CCBBBBBBBA;@@@@0@BBCE@C@CC@D@A@DBB@B@BBBC@@>@CCC=DAAABCCCCAAABBCCBBB@CCBBBBB@B>AABBBBBB
@ATNG8:00646:02027
GATGGTAGGCACTGCGCACACATCCCAGAAGATCAGGAACTCTAGAAGAATTCAGATTTTTAACACGAGAGTAAACGTAAAAAGAAGGTTTTACAAGACTCACGTTAACAATATTGCAGCAGTACGCACACAATCGAAGCGCAGTAAGGATGGCTAGTGTAACTAGCAAGAATACCACGAAAGCAAGAAAAAGAAGTACGCTATTAACTATTAACGTACCTGTCTCTTCCGAAACGAAGAGTACGTGTGACGTACGTGAGCTACCATCGATAACCTCGAGTCT
+
@?BC?CCB@@@ABCCEDCBBCCAAA=BCC@CBCCBA>A?CBCBDCC?BC?C?BAAAAAAC2A?BBABBBBB@A@8@A@A@AA0AB>C?BBB:BBB?A@BBDEEAA?@@BB@CCC@CCAABCCCCBCCCCCCC@C@??<?AAABBBB?B@C@@>@FBBADCC?DBCCCC?BB@BBB:<<999,3;78;7::;+9>:?:;;BAA==:=<@@BD;A;@@BCC@BBAAA??<?@BBD>BBB@BAAACCCBB>>=CCCCCABB@@BBBA>B897@@@<?=AAAAA>>>
@ATNG8:00647:02050
GATGGTAGTATATCGCGTCGCTATCCAGAAGATCAGGAACTCTAGAAGAATTCAGATTTTTAACACGAGAGTAAACGTAAAAAGAAGGTTTTACAAGACTCACGTTAACAATATTGCAGCAGTACGCACACAATCGAAGCGCAGTAAGGATGGCTAGTGTAACTAGCAAGAATACCACGAAAGCAAGAAAAAAGAAGTACGCTATTAACTATTAACGTACCTGTCTCTTCCGAAACGAATGAGTACACACTCTCATATGACACTACCATCGATAACCTCGAGTCT
+
BBBB@DCCCBCBCCCDCCCBBBBCC@CCC@CBBD::9<?BBCCCCD@CC?B?BCBBBCCD3C@??@BBBBBBBB=98;DCCF5DC@B<ABB7ABC?;;;BCCCCC@B@BD?CAA?ACAABCCCCCBBCCAAAAAA@?<A???CCCC?C@CAA?ACDCDAAC@BBBCAA>AB?BBB=@@999,7<;89899:9%9><@@??BAA@@<@<@@@@:=:>@CCC@DBBCBCC7979AA9AAA>ADCDCABAAABBBBCBB@@???ADBAB>A>>>?993939AAAB999
@ATNG8:00602:02085
GATGGTAGCATCATGCATATCTCTCCAGAAGATCAGGAACTCTAGAGAATTCAGATTTTTAACACGAGAGTAAACGTAAAAAGAAGGTTTTACAAGACTCACGTTAACAATATTGGAGCAGTACGCACACAATCGAAGCGCAGTAAGGATGGCTAGTGTAACTAGCAAGAATACCACGAAAGCAAGAAAGAGAAGTACGGCTATTAACTATTAACGTACCTGTCTCTTCCGAAACGAATGAGTACAGAGAGTACGATATGTCTACCTTCGATAACCTCGAGTCT
+
BBDC?CBCCBBBCBCCDDDBAACCC@BBC@DCBB@@;@:@??AFDCCC=@>@BB:9::9$9<CBBBBBB@?@B99=;;:;;':945299606BB>CCBBBCFGD@C@CD>AAC@C?CBBBBBCDBBACBBB>BBBB@BBCBBBBB@B?BBB?BBCBBFAA>ABBBEC@BB?AAA<<5566,522,2:=0558>8<=BBD@DBBA?A?A@AA=C>???AA?DBBBAAA?D?BBA=BCC?>?>@>>?BBBBBBDBCAAAA@@@A@>@<@=AB=::7:<::;@@BB?
@ATNG8:00619:02095
GATGGTAGGCGTGTGAGAGTCTGCCCAGAAGATCAGGAACTCTAGAAGAATTCAGATTTTTAACACGAGAGTAAACGTAAAAAGAAGGTTTTAACAAGACTCACGTTAACAATATTGACAGCAGTACGCACACAATCGAAGCGCAGTAAGGATGGCTAGTGTAACTAGCAAGAATACCACGAAGCAAGAAAAGAAGTACGCTATTAACTATTAACGTACCTGTCTCTTCCGAAACGATGAGTACGATGAGATCTCGTGTCTACCATCGATAACCTCGAGTCT
+
55==8<<=8<4555659;<;;A;;;)5::5ACBB;;69499@@@9:60>+0)00//////$/5=9::=;:<=CC;?>8////'/96;9;>>(/(//(/8;;<888;6@;57////)/..5...99999557///(/535)252=;8;=18189A9@>A=>>@@:752557255058=.2222+253.....&..(.788<>>>><><BA;;5;8;:;>>9>??898;;=8787)56659977;:>><;;<965597:=AAABB8;;66///*/5;;;;=///
@ATNG8:00620:02082
GATGGTAGCTATACGTATATCTATGTACTCATTCGTTTCGGAAGAGACAGGTACGTTAATAGTTAATAGCGTACTTCTTTTTCTTGCTTTCGTGGTATTCTTGCTAGTTACACCTAGCCATCCTTACTGCGCTTCGATTGTGTGCGTACTGCTGCAATATTGTTAACGTGAGTCTTGTAAACCTTCTTTTTACGTTTAACTCTCGTGTTAAAATCTGAATTCTACTAGAGTTCCTGATCTTCTGGATATGAGTGACTCGTGCCTACCATCGATAACTCCGAGTCTT
+
C@A?;C>@B<;;;>>>>?=<<=@;;;>@BC991:@@@766:@7;;=CBBB>@@B@@5?<@>BC@C>A@@A@7939137333$386A@AA8==00+0/;6;?;>A@AA>7;://(/85525552627786/..70///969979692558=;@9998)/...33(5,25585576:.5555(249467888(8>>AD8>:=?>>?>8881888(8=:/-)-4----22256626-..776628..(-23--/7555;863---(-68588;;:98399:36;;;33-
@ATNG8:00621:02079
GATGGTAGTCTCAGGATAGTCATAGTACTCATTCGTTTCGGAAGAGACAGGTACGTTAATAGTTAATAGCGTACTTCTTTTTCTTGCTTTCGTGGTATTCTTGCTAGTTACACTAGCCTATCCTTACTCGCCTGCTTCGATGTGTGCGTTACTGCTGCAATTATTGTTAACGTGAGTCTTGTAAACCTTCTTTTACGTTTAACTCTCGTTGTTAAAATCTTGAATTCTTCTAGAGTTCCTGACTCTTTCTGGTTAGAGCGTGCATATCATTCTACCATCGATACCTCGGTCT
+
?@CC=AA@://7//)///:;<=;;555::=?A?<9:<455:>9<==955<8<;?;@=A<?A:93369;?=;?33328::::+:=7<76902338433328868;<=7:052655337(...5362576666/7799-2222222276..(.2222--..05058355056557665777.57:7/828058=;.=?99909566//-33(-/0599-66A:9905/555588>997.3....55355-588/505998555222222225+222658777...5,222-2-.
@ATNG8:00622:02091
GATGGTAGGACGAGCGTCTGAGAGGTACTCATTCGTTTCGGAAGAGACAGGTACGTTAATAGTTAATAGCGTACTTCTTTTTCTTGTCTTTCGTGGTATTCTTGCTAGTTACACTAGCCATCCTTACTGCGCTTTGATTGTGTGCGTACTGCTGCAATATTGTTAACGTGAGTCTTGTAAAACCTTCTTTTTACGTTTACTCTCGTGTTAAAAATCTGAATTCTTCTAGAGTTCCTGATCTTCTGGTGAGATATGCATGATGCTACCATCGATAACCTCGAGTCT
+
;666:?>A?B;;6<<<==;?;BCC@AAACDBB>BBBB=BB?B?BBDBBBE@BCBAA?B@BBBB@B?BFBB=;;CC<;0000*0@9000@@<@:=><@>C?BC>@??ABD?BBCCCCDC@DBB@C?CCEBCCBBB>BCE@CCBABBBBCCBBC@@@A>BBC@CC?A>BBBBBCCCD?BBBBB8A=@;:::9:*:@@@C>CBBCCCDBB@4:;:;*;BABC@C@CC@DCCBB@?>@@BBBCDD?BAB@CDCCCCDDCAAABEDDCCCC@C999A??<@?ABBBBB@A
@ATNG8:00626:02113
GATGGTAGGTGCACATGAGTGTATCCAGAAGATCAGGAACTCTAGAAGAATTCAGATTTTTAACACGAGAGTAAATAGTAAAAAGAAGGTTTTACAAGACTCACGTTAACAATATTGCAGCAGTACGCACACAATCGAAGCGCAGTAAGGATGGCTAGTGTAACTAGCAAGAATACCACGAAAGCAAGAAAAAGAAGTACGCTATTAACTATTAACGTACCTGTCTCTTCCGAAACGAATGAGTACCTCTCAGACGCTCGTCCTACCATCGATAACCTCGAGTCT
+
:;>B:>6:69DDFCBAACC;9:@??7>99.55=?@A=@554=998727;)/*/:9::===+;6=::<<///::;30/66>>?@+<<7:.445&5;;7<<<;@@>;;:A;@@695:58994558:=?999BCBB?BBAA>BBEFCBBA?A=@A@=???AAAAC?BBCBBB??>6999/66888)8<<8::988(25+22226996;77398979<:>>BBCACCCBABC=@;;;;09@>8>??@BAA>BBAAABBBB???@A@<@?=9=999?AA:=8>><:86..
@ATNG8:00629:02096
GATGGTAGTGTCATATGAGAGTGTGTACTCATTCGTTTCGGAAGAGACAGGTACGTTAATAGTTAATAGCGTACTTCTTTTTCTTGCTTTCGTGGTATTCTTGCTAGTTACACTAGCCATCCTTACTGCGCTTCGATTGTGTGCGTACTGCTGCAATATTGTTAACGTGAGTCTTGTAAAACCTTCTTTTTACGTTTACTCTCGTGTTAAAAATCTGAATTCTTCTAGAGTTCCTGTTCTTCTGGATAGCGACGCGATATACTACCATCGATAACCTCGAGTCT
+
?A@@;?>BB@;;A>>CIGCCAAACBBBBCCCC@CBCB=BC>@=ABB@;;?266==B?C@DBAC@B@BCBCCBBBB<@@AAA0BB?BACD>B6968=6526D899BCCC@CCCCBBDC>BAC@CBCCCCBBCC@CBBB;@@@@AAAAACBBBCBBD?C;;:;B?B@CBBCBBBBB>A@CFE;DAC@CCBBB2AAAAB=ABCA@@A;;<5<;<;*;AB@A>A@CC@BCCCBBB@G@EBB@BC@CCCACDCCBCBAA@@@@A;;<DAA=@@@=?@??B?ABBBBBCE
@ATNG8:00631:02118
GATGGTAGAGTACAGTGTAGTAGACCAGAAGATCAGGAACTCTAGAAGAATTCAGATTTTTAACACGAGAGTAAACGTAAAAAGAAGGTTTTACAAGACTCACGTTAACAATATTGCAGCAGTACGCACACAATCGAAGCGCAGTAAGGATGGCTAGTGTAACTAGCAAGAATACCACGAAAGCAAGAAAAAGAAGTACGCTATTAACTATTAACGTACCTGTCTCTTCCGAAACGAATGAGTACTATAGACTATCTGAGACTACCATCGATAACCTCGAGTCT
+
;?AB@B>BC;95:;=9696<<BBBB@BBB=BB;;;A4;59?@596=@CB@B?C@@=<===.??BBBBBBBCCCG>@?BGCCC3;;8;?BCC<CGG@CCCCCCCBB?B?AA@CCCACCC?AAFFCCCCBBBCC?C@@@@BBBBBBBB@C@DBA>CCABADCC@BBBBBB@BB?BAB?BBBBB=A??>?BCCC3A@>A:;;BAAAC;A;@AAA=?<>>BCD@BBCA@@>2929==6=@@>ABBBEBDCCCCBBBE>?BBBBBBEBA@:@000@00,9?ABBBAAA=
@ATNG8:00645:02078
GATGGTAGAGTACAGTGTAGTAGACCAGAAGATCAGGAACTCTAGAAGAATTCAGATTTTTAACACGAGAGTAAACGTAAAAAGAAGGTTTTACAAGACTCACGTTAACAATATTGCAGCAGTACGCACACAATCGAAGCGCAGTAAGGATGGTTAGTGTAACTAGCAAGAATACCACGAAAGCAAGAAAAAGAAGTACTCTATTAACTATTAACGTACCTGTCTCTTCCGAAACGAATGAGTACTACTCTCAGAGACACACTACCATCGATAACCTCGAGTCT
+
@?BC;BCBCCB=?@AACCCCCDHFC@BBB?CBBBBC@B>@@BCCCC?CC@C?BBBBCCCC/A>CCCCBBABBBC=BBCCCCC5CB=A;@@@9ACDDFCBBBBBBC@C=BB?BBB?BBBABBCCCDDDDBBBB?CBBB?CBBBCCBB>B?CCC@C?ABBCCD?CCCCCB?BD@AAB>BABBC;A??<?BCDC3BB?BBBBA@@@@;@=AA??;@=BA===<@A@@@>>;><>>D:A??;@AAA===@BBB@??CC>>>>A>>>AAA;<566=6516:>@BAAA@@
@ATNG8:00646:02085
GATGGTAGTGCGTGGAGAGAGAGACCCAGAAGATCATGAACTCTAGAAGAATTCAGATTTTTAACACGAGAGTAAACGTTAAAAAGAAGGTTTACAAGACTCACGTTAACAATATTGCAGCAGTACGCACACAATCGAAGCGCAGTAAGGATGGCTAGTGTAACTAGCAAGAAATACCACGAAAAGCAATAAAAAGAAGTACGCTATTAACTATTAACGTACCTGTCTCTTCCGAAACGAATGAGTACATAGATATACGTATAGCTACCATCGATAACCTCGAGTCT
+
AA>@.4444//7//)/::<>@>>??@8<<;:>54-9---(----/<<6<@6925<BDEDDC+@:=ABB<>/0///)///)/999(9;5;)55)59<7<95544499587<<7;;>8<<B>???:99;;>>C>A=<=@@;?;;:==:85;9>==9><;;?===9===<;<8799*77=:973333&333,3:999)771733388///06(...2+2355555.555;;:9396444)4447>==<AA8837@@BCBBBCBB??=AA@?>@@;;;;;9>9@@@@@=<=
@ATNG8:00603:02134
GATGGTAGACATATCGTACTCTCTGTACTCATTCGTTTTGGAAGAGACAGGTACGTTAATAGTTAATAGCGTACTTCTTTTTCTTGCTTTCGTGGTATTCTTGCTAGTTACTCTAGCCATCCTTACTGCGCTTCGATTGTGTGCGTACTGCTGCAATATTGTTAACGTGAGTCTTGTAAAACCTTCTTTTTACGTTTACTCTCGTGTTAAAATTCTGAATTCTTCTAGAGTTCCTGATCTTCTGGGTCTACGCTTCGCGCTACCATCGATAACCTCGAGTCT
+
@B@@=@=DCCCCCAABHCCAA;:9@AABCCBB@BBBFF;D?B@BBAAACC@BBBBA?B@CBBB?B@BB@BBBBBB?BBCCC3BA><666(8>?@;@@F@DC?BBBA??9=<<<AAAA:AAA<>9=<;::;??<@A@@;??BBAAAAABA?@???A<>>>=BA<A<BB???@BAA<A@@@@5@=A499>A>+>AAAA68:>>@?@@=>:=A@2=::::?8=:=@<@AA@>>>=C=A>AAAB<A:::6:@<<>=>=:>@?>>>AA<A???AAA;?;A@D=?=?>
@ATNG8:00623:02161
GATGGTAGGCGACATACATACGCGCCAGAAGATCAGGAACTCTAGAAGAATTCAGATTTTTAACACGAGAGTAAACGTAAAAAGAAGGTTTTACAAGACTCACGTTAACAATATTGCAGCAGTACGCACACAATCGAAGCGCAGTAAGGATGGCTAGTGTAACTAGCAAGAATACCACGAAAGCAAGAAAAAAGAAGTACGCTATTAACTATTAACGTACCTGTCTCTTCCGAAACGAATGAGTACGATGAGAGAGCTCTCTCTACCATCGATAACCTCGAGTCT
+
BCBB?BBC@BBBBDDFCBBBCBBCC@CDD@CBCBBB>?>?CCBCCC@BB>A>@BB@A@@A1A?CDDECCCCBCB=@?99999*9B;A4;;;6<CCAFBDBDDDB@<@?DD?CCB<??BBBBBCC@ABB9<<C@CECF@BBBCBBCC?C@CCC?BBCCCCBB?BBCCAA=@@;???;>>8982:@@;::9999%9@;A9:9CCCCC?B@?>==6:5:?BBB?BAA@@AA:?;:::.;@@=@BCCCCCAABBBBBBBCBBBABBB>BB;?666A??:>:=AA@@>>>
@ATNG8:00633:02128
GATGGTAGGAGACACGTCGCACACGTACTCATTCGTTTCGGAAGAGACAGGTACGTTAATAGTTAATAGCGTACTTCTTTTTCTTGCTTTCGTGGTATTCTTGCTAGTTACACTAGCCATCCTTACTGCGCTTCGATTGTGTGCGTACTGCTGCAATATTGTTAACGTGAGTCTTGTAAAACCTTCTTTTTACGTTTACTCTCGTGTTAAAAATCTGAATTCTTCTAGAGTTCCTGATCTTCTGGGCTGCGCTGATATGCGCTACCATCGATAACCTCGAGTCT
+
ABBB@BBB@BDCDCBCBBBBBBBBACCCBCBB?BBBB=BB?D@BBABBCB@CEBBB@C=????=??CEDCCCCBB?<;=;=.<?;>:::,8><=9?<?<AB?AAAAA@>AECBBAAA<A?@;@<??@;;;;;>AAAA<<;;A>>>@?@?BB====;;;;<==:><==>@>>>AA<@>>>>5><A;>=AAA/AAAAA6;>>>??><<=19989)::9;B=D=AA:AAAA;;;<@<???@@>999;;4;///==;=@AAAA===AAA<A?>?AAA9>9>A@@@===
@ATNG8:00636:02133
GATGGTAGGCGACATACATACGCGCCAGAAGATCAGGAACTCTAGAAGAATTCAGATTTTTAGCACGAGAGTAAACGTAAAAAGAAGGTTTTACAAGACTCACGTTAACAATATTGCAGCAGTACGCACACAATCGAAGCGCAGTAAGGATGGCTAGTGTAACTAGCAAGAATACCACGAAAGCAAGAAAAAGAAGTACGCTATTAACTATTAACGTACCTGTCTCTTCCGAAACGAATGAGTACGATGAGAGAGCTCTCTCTACCATCGATAACCTCGAGTCT
+
AB@?=@?@=@CCBDDDBCBBBBBBC?DDE@GCCBBA>A?BCCCCCC?CA>B>ABABBDDD1CCBBBCEGFC@@@<?ABBCCC5BB?B=@@A9@BC??@@ACBC@A>A@CC@CCC?@@@BDBBBBCCDCBAAC?CACC>@?A@BBBB>B?C>><?BBBBAAA>AAAABB>AA>BBB>BBBB?8?7727;>>>/@A<?:::@AA@>:>9@?AB7;7;@CAA>ACABBCDAB?BCD>CBB?BBCCCBBB@AAABBBCBBA===BBBCC>B788C?@;:58AA@@:::
@ATNG8:00641:02126
GATGGTAGAGTACAGTGTAGTAGACCAGAAGATCAGGAACTCTAGAAGAATTCAGATTTTTAACACGAGAGTAAACGTAAAAAGAAGGTTTACAAGACTCACGTTAACAATATTGCAGCAGTACGCACACAATCGAAGCGCAGTAAGGATGGCTAGTGTAACTAGCAAGAATACCACGAAAGCAAGAAAAAGAAGTACGCTATTAACTATTAACGTACCTGTCTCTTCCGAAACGAATGAGTACACACTCTCATATGACACTACCATCGATAACTCGAGTCT
+
:8@?8<;994555599;;;?===:9.455.5;;<59265::>===C9A<>A=ABBBBCCC3E>B?>>A@BBDCE=B8:6=;=*9:45.99,9<<7;<;>??;;;7>:>@;?@?<@@:89CCCCCBBBAA@@=AA@@=@@?=>9::9@<A@@>@CCCCCBC@?@?AA@;?@>ABC?BBBBC;8;<837777'7>8856;;7:??:=:<;;:.5.59?>><?????;B>A8@@@<?AA9>>>?@<887737=7322223449997828333999.339888332
@ATNG8:00641:02137
GATGGTAGTATAGAGCTCTACATAGTACTCATTCGTTTCGGAAGAGTCAGGTACGTTAATAGTTAATAGCGTACTTCTTTTTCTTGCTTTCTGTGGTATTCTTGCTAGTTACACTAGCCATCCTTACTGCGCTTCGATTGTGTGCGTACTGCTGCAATATTGTTAACGTGAGTCTTGTAAAACCTTCTTTTTACGTTTACTCTCGTGTTAAAATCTGAATTCTTCTAGAGTTCCTGATCTTCTGGTGAGATATGCATGATGCTACCATCGATAACCTCGAGTCT
+
:9<<9==@ACC>@>>><<<<<<<;;5554;==7<;DC?BB?B?:98<A??78<88:7=8===:3=3///6/3333,38888'89288:;33870606//(/60..225;7<AA?@==A=@AA<@=@BBCCCCEAFGCC@CBBABCCBCBCBBCCCD?CCD=@@?A>ABB;;;CCB?BBBBB6A=@=;;;;;*;@ABA<B;;;AA;;;;4;:;.:??9:4:=BF>BBCAA@A=@<@B@A@C?BBD<;;CDCEECCCCCCBBBIGECAC;;;A<;5;5;BBABAEC
@ATNG8:00644:02121
GATGGTAGCTCGTGTCTCTGACTCTCGTACTCATCGTTTCGGAAGAGACTAGGTACGTTAATAGTAATAGCGTACTTCTTTTTCTTGCTTTCGTGGTATTCTTGCTAGTTACACTAGCCATCCTTACTGCGCTTCGATTGTGTGCGTACTGCTGCAATATTGTTAACGTGAGTCTTGTAAAACCTTCTTTTTACGTTTACTCTCGTGTTAAAATCTGAATTCTTCTAGAGTTCCTGATCTTCTGGGCAGACTCTCACACGCCTACCATCGTATACCTCGAGTCT
+
<:;<6;///;0////555599995//88;/----////(/;3957=9=////)/;79;?B;?:445.5555;<554.44444$4<8;4//)////4:::49;8555;==7<55544443999395;;<<<<==:==<<9<==?@@A@CC????=><+0/84886;/55>><<6668<<<==2<7<9;;;;;*9>;??:@655;;55543=9>/>=@BB?C@AA>A@??@99247::6:/0*///0)/556>FB=CCBA<=7)//:39944554447<==<<<<<
@ATNG8:00646:02143
GATGGTAGGCACTGCGCACACATCCCAGAAGATCAGGAACTCTAGAAGAATTCAGATTTTTAACACGAGAGTAAACGTAAAAAGAAGGTTTTACAAGACTCACGTTAACAATATTGCAGCATTACGCACACAATCGAAGCGCAGTAAGGATGGCTAGTGTAACTAGCAAGAATACCACGAAAGCAAGAAAAAGAAGTACGCTATTAACTATTAACGTACCTGTCTCTTCGAAACGAATGAGTACGTGTGACGTACGTGAGCTACCATCGATAACCTCGAGTCT
+
AB@@=@AB?BDDCCCCCCCDCCCCC>CCC?CBCC999:?BBCCCCD@DD<@?ABA?@?@?2@?BBBBBBBAABC:>>;;;;;*;D=A4:;;6:CB=BB@ADCCCC@C@BB?BBB>A@BBCCBBCCCCCBBBB?BDCC>AABBBBBB?B?BBB?BBCBABCC?BBABBC@AA<ABB?BBCCC>B@?::9999(9?>ABBBBCBBC?B?BBBB@C<>>BBA?AAAAAB?=AAAD:@CC@AAAA???C???BBBABBBBBBBB=@@?;?00.:..*/)/<<<==@@
@ATNG8:00647:02155
GATGGTAGGCGGAGAGTGAGACGCAGTACTCATTCGTTTCGGAAGAGACAGGTACGTTAATTGTTAATAGCGTACTTCTTTTTCTTGCTTTCGTGGTATTTCTTGCTAGTTACACTAGCCATCCTTACTGCGCTTCGATTGTGTGCGTACTGCTGCAATATTGTTTAACGTGAGTCTTGTAAAACCTTCTTTTTACGTTTACTCTCGTGTTAAAAATCTGAATTCTTCTAGAGTTCCTGATCTTCTGGTGAGATATGCAGTGCTACCATCGATAACCTGAGTCT
+
:56557//)0/)//7///;;666?;;;=====C@DCBB>BG@B@BCCABAF@CCAA@?A29399-76=8?@:9877/37999'7717777,7A@?9@888)70)//////(/66388660222-50667879?A366@@;?87799<:9:?A>;:9=::::4:::/;:;;;@>>=AA<@?>CC5D=B7;;??>/>>66606:8///;97:4::::*:=>@@;@:8838:9=---+-+-69<>>5;;=8=??@A>>>@A@???@@@@;>>>>;;;7;<A==7---
@ATNG8:00600:02195
GATGGTAGCATCATGCATATCTCACCAGAAGATCAGGAACTCTAGAAGAATTCAGATTTTTAACACGTGAGTAAACGTAAAAAGAAGGTTTTACAAGACTCACGTTAACAATATTGCAGCAGTACGCACACAATCGAAGCGCAGTAAGGATGGCTAGTGTAACTAGCAAGAATACCACGAAAGCAAGAAAAAAGAAGTACGCTATTAACTATTAACGTACCTGTCTCTTCCGAAACGAATGAGTACGTGTGCGACGTGTCTCCTACCATCGATAACCTCGAGTCT
+
;6CC9=BB@?@BBBCCCCBDBBCCC?BCC@@@@A;;597;;=BBBD?BB=?;>AA=?>>?+87>>=CCDEBAA@8<<;;;;;*;C?D@BDD;FFD?DBBBBCCCB>B>BA?ABB?BB??@ACCBBBDDCCCC@BBCB?BBBBCCCC?CAE@@>@BCCCCCCAAAA??>???;?CC;>??=<5;;;8989999%9@;>868BAAAA;A<AA@@:A=CBDBB?BCECCCC=?=?BA;B??=???BBBBAA?????BAAAB>?=>:=??=C888>;;6;=A???>>>A
@ATNG8:00607:02187
GATTAGTATAGAGCTCTACATAGTACTCATTCGTTTCGGAAGAGACAGGTACGTTAATAGTTAATAGCGTACTTCTTTTTCTTGCTTTCGTGGTATTCTTGCTAGTTACACTAGCCATCCTTACTGCGCTTCGATTGTGTGCGTACTGCTGCAATATTGTTAACGTGAGTCTTGTAAAACCTTCTTTTTACGTTTACTCTCGTGTTAAAAATCTGAATTCTTCTAGAGTTCCTGATCTTCTGGATATGAGTGACTCGTGCTACCATCGATAACCTCGAGTCT
+
CBB@BBAAAB@AABBCBCCDDBCBCBCC@@=@BBB>BC@C@CCCACBC?BBBBB?B@BCCC?C?BBB@@ACCA<99787(7?>CBAA9@BBB?B><8;>298?BBB?@@@BAA;;7=;@<A<@@@@;;;?=AA@@<>>@@888@@AA@@@>>=:==A=;;7;=AA==>@@>>:>=?ED;B=C;:;:::):=///)/77///<::=;>>>?/=:::?9=6=A<??CA>>>;><>A???@9=;;7;BBKAA>>>>;;;AA@@@??<?@@??>>;><?AAB?;;7
@ATNG8:00609:02203
GATGGTAGTGTCAGTGCGCGTCGTCCAGAAGATCAGGAACTCTAGAAGAATTCAGATTTTTAACACGAGAGTAAACGTAAAAAGAAGGTTTTACAAGACTCACGTTAACAATATTGCAGCAGTACGCACACAATCGAAGCGCAGTAAGGATGGCTAGTTTAACTAGCAAGAATACCACGAAAGCAAGAAAAAGAAGTACGCTATTAACTATTAACGTACCTGTCTCTTCCGAAACGATGAGTACTATAGACTATCTGAGACTACCATCGATAACCTCGAGTCT
+
44546<;:;<<=<;;;;;;;;;;;<7<>@=A@;;54.4399899::4//+/599:33333$31;=>773=;;<=6879:>:>$95.5.599+9>A:666=<5544.4.4:7<@A7??>BBCBCCEB@@@@AA>B;;;?@@?BBAAA>B?ACC?BB@?@C;?<?@?<771386;;;9;<<>?9987133337'77,38<<777?;:<<787918;=<=<<6;<<??@B>?<?@>7>00/////3334:888///9999:=888<<6;33377/(/(///////8
@ATNG8:00621:02186
GATGTAGAGAGACTGTAGCGCACCCAGAAGATCAGGAACTCTAGAAGAATTCAGATTTTTAACACGAGAGTAAACGTAAAAAGAAGGTTTTACAAGACTCACGTTAACAATATTGCAGCAGTACGCACACAATCGAAGCGCAGTAAGGATGGCTAGTGTAACTAGCAAGAATACCACGAAAGCAAGAAAAAGAAGTACGCTATTAACTATTAACGTACCTGTCTCTTCCGAAACGAATGAGTACGATGAGATCTCGTGTGCTACCATCGATAACCTCGAGTCT
+
BCABBDDCCCCBBBCBCGBBBBBB=BBA@CBBBAA>@=@AABBBB@CB?B@BBBBBBBB3B?BBBBBBBBBBD=A@;;;;;.;C@D@CCC<CCCBFCCCCCCBB?B?BB>BBD@BCBCCCCCGDCBBBDCB?BBBB<@??>CCBA=B?A@@=@BBBCDBB?BBBBCB@BB>B??>?BCCC>AA@;99999(:@?A>>=AAAAD:=:=>==<@=AACDD@CBBABCC?B?BCC>BBB????CCCCCCCBBBBB@>>=@??>>>AB:>=>=>88168<<<AA::;
@ATNG8:00627:02179
GATGGTAGCACGAGTCACTCATATCCAGAAGATCAGGAACTCTAGAAGAATTCAGATTTTTAACACGAGAGTAAACGTAAAAAGAAGGTTTTACAAGACTCACGTTAACAATATTGCAGCAGTACGCACACAATCGAAGCGCAGTAAGGATGGCTAGTGTAACTAGCAAGAATACCACGAAAGCAAGAAAAAGAAGTACGCTATTAACTATTAACGTACCTGTCTCTTCGAAACAATGAGTACGATAGATCTCGTGTGCTACCATCGATAACCTCGAGTCT
+
:=>>@CCDCBB====CCCCCDBBBB:CCC@CBBBBB?B?CCCBBBE@AA@@?A@B;8998$72;;8==9?;::;13395555$5;6;.555&5;:5;6599;99;69;><::@@699?@BCCAB@CCCCECB@AAAA7::@@?@?B@B?BBC@BCCCCB??=@AAABB?BB?A9707;<>=8;=>;?ABBB3@B<>>??BBB88198;;;;:>:=>BCB@BB@@?CCAA@>>500,0000ABBBBCBBBBAB===A===;//*////>BB<>;>AB;;;A@
@ATNG8:00632:02206
GATGGTAGCAGACGTGACAGAGCGCCAGAAGATCAGGAACTCTATGAAGAATTCAGATTTTTAAACACGAAGAGTTAAAACGTAAAAGGAAGGTTTTACAAGACTCACGTTAACAATATTGCAGCAGTACGCACACAATCGAAGCGCAGTAAGGATGGCTAGTGTAACTAGCAAGAATAACCACGAAAGCAAGAAAAAGAAGTACGCTATTAACTATTAACGTACCTGTCTCTTCCGAAACGAATGAGTACGTGTGCGACGTGTCTCCTACCATCGATAACCTCGAGTCT
+
@6;69==<B=BB@<<?666;==<;;5594399=994.424::/0///)/83869;<=====)33(3<9;;59///(///&/67999+939398<<;0:/0+00//77955055:=86668;==9:95>:>999:55/)/9//)/7///<<;-5155:5<==<;<<<455<;99643.3;6=288333(33739====+BB>787:>95796=397:<6;7;7;9?:?;:555:5:5444(499-3488879333;773====888?C?<;<>:222555/79<><886..
@ATNG8:00637:02195
GATAGTATCTGCACACTCTGTCCAGAAGATCAGGAACTCTAGAAGAATTCAGATTTTTAAGCACGAGAGTAAACGTAAAAAGAAGGTTTTACAAGACTCACGTTAACAATAATTGCAGCAGTACGCACACAATCGAAGCGCAGTAAGGATGCTAGTGTAACTAGCAAGAATACCACGAAAGCAAGAAAAGAAGTACGCTATTAACTATTAACGTACCTGTCTCTTCCGAAACGAATGAGTACTACTCTCAGAGACACACTACCATCGATAACCTCGAGTCT
+
:::;99445;5555;<AA79//)/;;27@;;;@4;244<445:388-3-3//66666'6)//55-//6999:29555===+54-3-333&38839:33333<<6;///4//(/46663;;:;;?===<;;=;>::;4:99:@:::8=9=;;544<566>9>:;::?<?A???;5;;773(7==4:@CC:BB?8878<?@B>5<8522938399AB==::///<<7><>>>255:7>9ABBBBBABAA@A@@B?::9??ABAA=?955777-5-5777563-
@ATNG8:00638:02181
GATGGTAGTATCTGCACACTCTGTCCAGAAGATCAGGAACTCTAGAAGAATTCAGATTTTTAACACGAGAGTAAACGTAAAAAGAAGGTTTTACAAGACTCACGTTAACAATATTGCAGCAGTACGCACACAATCGAAGCGCAGTAAGGATGGCTAGTGTAACTAGCAAGAATACCACGAAAGCAAGAAAAAGAAGTACGCTATTAACTATTAACGTACCTGTCTCTTCCGAAACGAATGAGTACACACTCTCATATGACACTACCATCGAATAACCTCGAGTCT
+
444;.44<<::556555<99656;=9>@>9??@666:>24/87///16617)33888888$3,33399:7333919356===*55057<<<0<<<49655<:;;;:?7;;:=A@<@<@@BB:;9CCCCCBCD@CB@@=@B@@A9558B8=;;7;=>>>>>=8;;<A<=68638//(/////(/6748====.8=4888<=9877+/*/:87(/*/9?@@=@@?@???<@000>3;00+..00//;=;A444====86::988:7958----(-508(/37766//
@ATNG8:00640:02201
GATGGTAGGACGAGCGTCTGAGAGGTACTCATTCGTTTCGGAAGAGACAGGTACGTTAATAGTTAATAGCGTACTTCTTTTTCTTGCTTTCGTGGTATTCTTGCTAGTTACACTAGCCATCCTTACTGCGCTTCGATTGTGTGCGTACTGCTGCAATATTGTTAACGTGAGTCTTGTAAAACCTTCTTTTTACGTTTACTCTCGTGTTAAAAATCTGAATTCTTCTAGAGTTCCTGATCTTCTGGCGCTCTGTCACGTCTGCTACCTTCGATAACCTCGAGTCT
+
ACCC@FCB?@@@?BBBBCDBBACC@DDDDB9969???:AB?C@CBBDCCCACCC;;:;@CBCB@E@ECCCBBA@@;>>>>?,;;5;@AB<BBBDACCC@BC?;;;BCDABBCDBCBC>@@B?B?CCCBBBBC?BBBB@CBCBCBBCCAAACCCCC@CCC@CC@B?CCBAABBBB@BBCCC:B?B>AAAAA0@BBBD:;;AABBBA@@5;;;;*;;;;CAC@HMABBBBBCC@B@BBBDCC=@@B@BCBBAA@BBBBBBBBBBBCC>@>@AC??=??AAABBBBC
@ATNG8:00642:02214
GATGGTAGGTGCACATGAGTGTATCCCAGAAGATCAGGAACTCTAGAAGAATTCAGATTTTAAACACGAGAGTAAACGTAAAAAGAAGGTTTTACAAGACTCACGTTAACAATATTGCAGCAGTACGCACACAATCGAAGCGCAGTAAGGATGGCTAGTGTAACTAGCAAGAATACCACGAAAGCAAGAAAAAGAAGTACGCTATTAACTATTAACGTACCTGTCTCTTCCGAAACGAATGAGTACCTCTCAGACGCTCGTCCTACCATCGATAACCTCGAGTCT
+
56::7<6646>CB>>@@@BBBA@ABB;A@@;?AB?@?5:69@?@=99249.5.5::9=@=4?;3;@666666;>>8>B@BABB1@@?B4::909>A8C???BBBAB?B?AA=:::<?=?B@@@@BBBBBBAA@@C@;;6;@@BBB@@<A?B;;:;BBBBBBC@BBAAAA;?=<@:929<999+999198989(8A<B>@?BA>??<?=BA@@:?:88;BC@CCBCBDB>A=;;;0;;;5;AA?@@A=AAABAAA:9:?@=<?=::0<@///6>>5:5:A???@>;
@ATNG8:00643:02175
GATGGTAGGCGACATACATACGCGCAGAAGATCAGGAACTCTAGAAGAATTCAGATTTTTAACACGAGAGTAAACGTAAAAGAAGGTTTTACAAGACTCACGTTAACAATATTGCAGCAGTACGCACACAATCGAAGCGCAGTAAGGATGGCTAGTGTAACTAGCAAGAATACCACGAAGCAAGAAAAAGAAGTACGCTATTAACTATTAACGTACCTGTCTCTTCCGAAACGAATGAGTACCTCTCAGACGCTCGTCCTACCATCGATAACCTCGAGTCT
+
:<==9==@:==>>=66665599559@@C?CCC@@@=@<@@@?>?>;<?1918=@;;::9$9.55;<?666??@4@;::;;.;A=A2::9'599.55559:=:>5<;<<6:/0)/899=>;;;;;=>>>;;:>=9924<>==0006>::9979<==C666;<<<BBB?BB=???;=00/)///(/8888)9:5:;;:??88<4>68255;?;77@B@9>==9944696687/7--(--669;<6;:====8773333334832+2333....3)..575559
@ATNG8:00647:02202
GATGGTAGCACGAGTCACTCATATCCAGAAGATCAGGAACTCTAGAAGAATTCAGATTTTTAACACGAGAGTAAACGTAAAAAGAAGGTTTTACAAGACTCACGTTAACAATATTGCAGCAGTACGCACACAATCGAAGCGCAGTAAGGATGGCTAGTGTAACTAGCAAGAATACCACGAAAGCAAGAAAAAGAAGTACGCTATTGACTATTAACGTACCTGTCTCTTCCGAAACGAATGAGTACTATGTAGAGCTCTATACTACCATCGATAACCTCGAGTCT
+
?>BC@B@BCCCCCDCCBBCCBBABB9ABA?@CCJ<<9;?BBCEBBB>CB@C?CBCCCGGG1@=?C@???BA?==8=795::<*<<7<.66606==;A@CCBABBB@B@AA>@@@;?@@CCCCBCIECCBBBC?BBCC?AAB???::6;>AAB@BDFDAAAB?BBBBDD@CB?AA=6;;;;;3777177777'27/77==>@>@@:;::AAA=B=;;<>>;>=::;ED<B:AAD;@>>:>>>@AF;;;?@?@???@ABAA?>>=>;7;///=<<7?:==>>?AA?
@ATNG8:00647:02208
GATGGTAGCGAGCGAGTGTGTATACCAGAAGATCAGGACTCTAGAAGAATTCAGATTTTTAACACGAGAGTAAACGTAAAAAGAAGGTTTTACAAGACTCACGTTAACAATATTGCAGCAGTACGCACACAATCGAAGCGCAGTAAGGATGGCTAGTGTAACTAGCAAGAATACCACGAAAGCAAGAAAAAGAAGTACGCTATTAACTATTAACGTACCTGTCTCTTCCGAAACGAATGAGTACGAGAGTCAGAGCAGAGCTACCATCGATAACCTCGAGTCT
+
@=A=9=;;?BCBBBBBBBABBC;<;AECC@IHBBBB@BBCCCAA@<??=@=@AA@AAA@*;8<JFCCBB=BBD=AB;;;;;';@>B=AAA9AAC=@;;;A===A9@9AB=??F@C@??BCCCCCECCCCDB?@@@B@BBBBECCC@E@CCB@CDCCCCCC@@@@BCC=AA>BBB=?A899+7;73<>>@A2@B@BBBBBCCCC?B===?>;><AACCB@BDBBCCC@C@CDD=BCC?BBBBBBBBBBB???DBBBBBB@@@CCC?C>>>A::596<A@@@>>>
@ATNG8:00605:02233
GATGGTAGCGCACACATAGATACAGTACTCATTCGTTTCGGAAGAGACAGGTACGTTAATAGTTAATAGCGTACTTCTTTTTCTTGCTTTCGTGGTATTCTTGCTAGTTACACTAGCCATCCTTACTGCGCTTCGATTGTGTGCGTACTGCTGCAATATTGTTAACGTGAGTCTTGTAAAACCTTCTTTTTACGTTTACTCTCGTGTTAAAAATCTGAATTCTTCTAGAGTTCCTGATCTTCTGGTCTACTACACTGTACTCTACCATCGATAACCTCGAGTCT
+
>;>B9A=DCCCDCCCCCEDBBBAABBCCBBA@=@::;7;C?B>BEBBBBB?BBBBB?B?BDCC@D@CCBBB@@BDADBBAB2@@<@=?A;@>@B=B@B?BC::;CJEG@CCHGECCB@BBB=@<@CBBBBBC=AABB?BBDCCCBBBBBBBBBBB>AAA>AA>A<@@BCCA@BC@BBEDD;D@D@CCCCC0A@;;;/;@@@BBA<;<=@A@A,A@A;<5;5;B=A@BBBBC?CADBBCBC=@@A=BBBBCCCBBBAAACCBBDBB?;;;;A<<5;@BCDBBDBC
@ATNG8:00608:02240
GATGGTAGGCGAGAGTGAGACGCAGTACTCATTCGTTTCGGAAGAGACAGGTACGTTAATAGTTAATAGCGTACTTCTTTTTCTTGCTTTCGTGGTATTCTTGCTAGTTACACTAGCCATCCTTACTGCGCTTCGATTGTGTGCGTACTGCTGCAATATTGTTAACGTGAGTCTTGTAAAACCTTCTTTTTACGTTTACTCTCGTGTTAAAAATCTGAATTCTTCTAGAGTTCCTGATCTTCTGGCGCTCTGTCACGTCTGCTACCATCGATAACCTCGAGTCT
+
ACBA>A@@=ACCBCBCCBCCFDCCCCCCCC@@>@BDD@CC@C>AACBBBA@CDCCB?C=??ACAC@CDDBBBC?C;???==,;<3???>7>DAB?B?>;?C9??@BCD?BBCBB>;;5<>>;><AAAA>>>A=DDAA7>;<<>8::ACAA?>@@A>;;;<@@;@<=>>@@B@@@=>>>@A5?:>:88988(8><==1;;=;;;A===8====.<>>>D<C<AA<BBB?====B=??===?7;;?=>>>@?@@???@??>>>?AAA<>:::=<=<@<@AAAAAAA
@ATNG8:00608:02264
GATGGTAGTCTCAGATAGTCTATAGTACTCATTCGTTTCGGAAGAGACAGGTACGTTAATAGTTAATAGCGTACTTCTTTTTCTTGCTTTCGTGGTATTCTTGCTAGTTACACTAGCCATCCTTACTGCGCTTCGATTGTGTGCGTACTGCTGCAATATTGTTAACGTGAGTCTTGTAAAACCTTCTTTTTACGTTTACTCTCGTGTTAAAAATCTGAATTCTTCTAGAGTTCCTGATCTTCTGGAGATATCATCAGCGAGCTACCATCGATAACCTCGA
+
;555:?;;@DECCCDBBCBBBBC;66<;>B00*0===9=@=BADCCCAA;5>=;@@=A>A:>>;;055=====<<9<=>>>+>B;??AB;;455.5:;5<=1665;:<166<<<<;;;;>?;@=ACB?B;9:79CAC?C:9;BA>@BA@@?@?BD?:;:;>>29.44444;<::495555&5.57==>>=(99555)559595995@4=9=9(9556<:>:@@<<;;A@6969=BA@BBA<@@@<@@B:90==000008./0/;;3:/55:::6<5:444
@ATNG8:00610:02256
GATGGTAGAGAGAGCTCTCTCATCGTACTCATTCGTTTCGGAAGAGACAGGTACGTTAATAGTTAATAGCGTACTTCTTTTTCTTGCTTTCGTGGTATTCTTGCTAGTTACACTAGCCATCCTTACTGCGCTTCGATTGTGTGCGTACTGCTGCAATATTGTTAACGTGAGTCTTGTAAAACCTTCTTTTTACGTTTACTCTCGTGTTAAAAATCTGAATTCTTCTAGAGTTCCTGATCTTCTGGGCTGCGCTGATATGCGCTACCATCGATAACCTCGAGTCT
+
@@::25=ABCCCBBB;:6CCCCBBCBBBBB:;1;9;C>DC@B@BBBDCCC@BBB@@<?<?A?A?B755AAAAB@A6AB;@;1>@8>==>6?@@@<:80<@@:>00/8;)//33;6==<>@@;A<AG@;;<;;<A???9=<=====>>===?;:9818589==8=8::;======<@@@ED5=17166@@@,//===6=;;;AC@;;;<====,=///=7=6>><>AA>>>>:>6;;=>;;5777=6;///>:77;;;>??>=>=>;???A>===@<@AA@A@A@
@ATNG8:00614:02236
GATGTAGTGTCATTGAGAGTGTGTACTCATTCGTTTCGGAAGAGACAGGTACGTTAATAGTTAATAGCGTACTTCTTTTTCTTGCTTTCGTGGTATTCTTGCTAGTTACACTAGCCATCCTTACTGCGCTTCGATTGTGTGCGTACTGCTGCAATATTGTTAACGTGAGTCTTGTAAAACCTTCTTTTTACGTTTACTCTCGTGTTAAAAATCTGAATTCTTCTAGAGTTCCTGATCTTCTGGATAGCGACGCGATATACTACCATCGATAACCTCGAGTCT
+
CBCA@<EBBBBCB>BBBBBCBAACBBBA:9::CDD?CC@C@CCBBDAB?ACBBB>B?BBCC>A>ABCCBBABB@BBBBB2BB@CBBA:ABBC@=>>>AC?AAABB@<@?@@>>>@7==A<A<A@@>>=?@<AAAA;@>>>???>A@@>>>@@@668==CG=B:>>?@>>>@A=>>>BB2>:=8;;;;;.;A===2:::///=:7;77@@@,=///96=5AA9@@BBA@@;@=AA@@>:5::=-//<>:===??;;;?@@??>A:====;;;=B=B===@@@@
@ATNG8:00623:02232
GATGGTAGCACGAGTCACTCATATCCAGAAGATCAGGAACTCTAGAAGAATTCAGATTTTTAACACGAGAGTAAACGTAAAAGAAGGTTTTACAAGACTCACGTTAACAATATTGCAGCAGTACGCACACAATCGAAGCGCAGTAAGGATGGCTAGTGTAACTAGCAAGAATACCACGAAAGCAAGAAAAAGAAGTACGCTATTAACTATTAACGTACCTGTCTCTTCCGAAACGAATGAGTACTATGTAGAGCTCTATACTACATCGATAACCTCGAGTCT
+
BB@@>@ABADED66:CCHGFE;66=9===<==CCBA;@6>A@AA=B;DF:A@@BB47777$36;=<<<=<==>=4775555&5<6;.555&555.5665=<;9:5:5:<7<@<9<<<<ABBDGCCBCBBBD@CCCC?BAAABAAA=A>A::6;BCCCFAA>?@?BBB?BB?BBC=??FDC>?@??BCEDD3??=;;:>>>@??<A<A@@@<@=@>BBC@CCCCAAA<@<@@@:ACB??@@AAACDBBBBCBBB???BBA>>>BB?>>?@;;6;:==@F?;;;
@ATNG8:00624:02239
GATGGTAGAGAGACTGTAGCGCACCCAGAAGATCAGGAACTCTAGAAGAATTCAGATTTTTAACACGAGAGTAAACGTAAAAAGAAGGTTTTACAAGACTCACGTTAACAATATTGCAGCAGTACGCACACAATCGAAGCGCAGTAAGGATGGCTAGTGTAACTAGCAAGAATACCACGAAAGCAAGAAAAAGAAGTACGCTATTAACTATTAACGTACCTGTCTCTTCCGAAACGAATGAGTACAGAGAGTACGATATGTCTACCATCGATAACCTCGATTCT
+
B>>B?C>BCCBBBBBB@@@999555)4;<;=;000;*0*/:::;;?9>99=8=@<<;;;<.86BBCCBBB777C;??>>:>:0>@>@4;;;*:DC@CCCBBBCDD@D?CB@@;;4::@@CDCCEIIIC;;;@>@DDD@BCBCBCAA=B?B;;;;CCCCBAAAABBCBB?BB@AAA59:?@@8?=<;==???1?C?B;;;?===<1806===3947:A@A?B??>?==2918>>9???;>@@ABBBBABCDCBBBBBBECBBA==?8==>>@>><>=AA>>>=AA
@ATNG8:00624:02263
GATGGTAGTGTCATATGAGAGTGTGTACTCATTCGTTTCGGAAGAGACAGGTACGTTAATAGTTAATAGCGTACTTCTTTTTCTTGCTTTCGTGGTATTCTTGCTAGTTACACTAGCCATCCTTACTGCGCTTCGATTGTGTGCGTACTGCTGCAATATTGTTAACGTGAGTCTTGTAAAACCTTCTTTTTACGTTTACTCTCGTGTTAAAAATCTGAATTCTTCTAGGTTCCTGATCTTCTGGTCTACTACACTGTACTCTACCATCGATAACCTCGAGTCT
+
@?B<;C>DBBCBCDCGCCCFCCBBFCCBBBCC@BBBD?DEABABEGGDBB@BCGDC@C@CDCB>B@BBEDCCCCE@BBCCC5CB@CBBB>@@@B?@@B?BC@;;<CCEAGCCCCCCG@CDC@C@BBDCABBC@CCCB@BBCCCCCCCCBBB@@@E@BBB@BB?C@CBBBBECCC;<<CDC:C@C?AAAAA,?@@@@:@AAABB;;;C@CHCG5GDBBB?B@CC@CEBB?@?B;9;;@@A=AAB?B;;;CBBBA;;;@AA;;;@A=@;;;BBC@C?BBBBBBAB
@ATNG8:00627:02252
GATGGTAGTATATCGCGTCGCTATCCAGAAGATCAGGAACTCTAGAAGAATTCAGATTTTTAACACGAGAGTAAACGTAAAAAAGAAGGTTTTACAAGACTCACGTTAACAATATTGCAGCAGTACGCACACAATCGAAGCGCAGTAAGGATGGCTAGTGTAACTAGCAAGAATACCACGAAAAGCAAGAAAAAAGAAGTACGCTATTACTATTAACGTACCTGTCTCTTCCGAAACGAATGAGTACTATAGACTATCTGAGACTACCATCGATAACCTCGAGTCT
+
689?6;;;@A<===>CCCCC;;;CD49:A=@BBCCC9;9;CC@@@C@@@?@@CCBBBCBA0A?@??@@?@984:299<<<<::%>>:9499;400>:00//::=;<9<;>>;<CC>ABBCBCCCCEECCDDBB>AAA@<@@AACCCC?B?B;;7;B@@@@AA?BBCCCB?BB?BD=<<<8878(877/788999%9?>ABBABAA>>7:79<>:>;==BEFACHBAA;;5:>?=?9@BB=ACBCBBBCBAAABBBAAAAB@??AAAB?B???=?@3939@<=????
@ATNG8:00628:02245
GATGGTAGCTCTGCTCTGACTCTCGTACTCATTCGTTTCGGAAGAGACAGGTACGTTAATAGTTAATAGCGTACTTCTTTTTCTTGCTTTCGTGGTATTCTTGCTAGTTACACTAGCCATCCTTACTGCGCTTCGATTGTGTGCGTACTGCTGCAATATTGTTAACGTGAGTCTTGTAAAACCTTCTTTTTACGTTTACTCTCGTGTTAAAAATCTGAATTCTTCTAGAGTTCCTGATCTTCTGGGTGCGCTACAGTCTCTCTACCATCGATAACCTCGAGTCT
+
CACB@CBCCCAAABBCC;:;DDECBBBCC@;;8;BBD?@A?@@DCCC=667;;?>B@B?CC>C@C@BBBBCCCBC?BCGEE5<;:;BAC<A@A;266>:>=969@A@B?CCCBDBBB>@@B@B@CCBABCDG@BACB@DDCCCBAAA@@@BBBAB?BBD?AA?A?BFDCCCBBB@DCCBB3A5;5;ACBB0BCBBB<B;;;BBCABA>AAAA,AA@;;5;@AA>;;;CC@@>A@BBBCBA>A;;;0;CAABBAA@BBBB;;;@BB=A;;;;;;;?;@BBBBCBB
@ATNG8:00629:02257
GATGGTAGATTATCATGTGTATCTCCAGAAGATCAGGAACTCTAGAAGAATTCAGATTTTTAACACGAGAGTAAACGTAAAAAGAAGGTTTTACAAGTCTCACGTTAACAATATTGCAGCAGTACGCACACAATCGAAGCGCAGTAAGGATGGCTAGTGTAACTAGCAAGAATACCACGAAAGCAAGAAAAAGAAGTACGCTATTAACTATTAACGTACCTGTCTCTTCCGAAACGAATGAGTACGTGTGACGTACGTGAGCTACCATCGATAACCTCGAGTCT
+
;;=>466=@@=BB:9655<995;@B:@@B?BAAA;:6::AB@AADC@ED?C?CCCBBIDD3D?BBBCCCCB@@A:;99@CCC5BA?B>BBA7BCC?BAA@BBD;;69:??9>?A<::=3999::BBD@CAAA=A@BB5:;:??ABB?C>?:;4:9949<;?7?B<BBB=?@@::99==999,:=<<ACCCC3CC=<=8<;?7898=6;7795A397A<A=AB@99;C?C>AA@;@AA=@959BB???B??@BBBABAB;;0>>0.*----90/(/7<<;>?>C@
@ATNG8:00631:02263
GATGGTAGGCACTGCGCACACATCCCAGAAGATCAGGAACTCTAGAAGAATTCAGATTTTTAACACGAGAGTTAAACGTAAAAAAGAAGGTTTTACAAGAACTCACGTTAACAATATTGCAGCAGTACGCACACAATCGAAGCGCAGTAAGGATGGCTAGTGTAACTAGCAAGAATACCACGAAAGCAAGAAAAAAGAAGTACGCTATTAACTATTAACGATACCTGTCTCTTCCGAAAACGAATGAGTACTATAGACTATCTGAGACTACCATCGATAACCTCGAGTCT
+
9444399;7<<=;;;=;;;><<666)5:;6;5559;694;<<665>955467;@844999'43333433933-3:199555555#5<7<6===0//;5//,/7::;56267:>9==>9=A??ACCCCCCCCBBBB?BAAA=@?BBBCCC?C?C@@<@@@@@@?A>???B@@<@@>@A<69<333(38839;@ABB)BB???AAAABBB<@<888:6:533----(-238955,206777)522+......33356666779;;;>>>CB<<<>A@>>00*0*0==>>888
@ATNG8:00633:02257
GATGGTAGGCGAGAGTGAGACGCAGTACTCATTCGTTTCGGAAGAGACAGGTACGTTAATAGTTAATAGCGTACTTCTTTTTCTTGCTTTCGTGGTATTCTTGCTAGTTACACTAGCCATCCTTACTGCGCTTCGATTGTGTGCGTACTGCTGCAATATTGTTAACGTGAGTCTTGTAAAACCTTCTTTTTACGTTTACTCTCGTGTTAAAAATCTGAATTCTTCTAGAGTTCCTGATCTTCTGGTGTCTGATCTGTATCACTACCATCGATAACCTCGAGTCT
+
CEBB?B<B@AEDDBBBECCGCDCDCCBBBB99::BCD=AB>A?BAAABBA9;;BBB?C>BABB?B>AABBCAAAD?CBCCD3A@;>877)9A@@=A9939A9::9>@A:=?BBB@@@<;::<A<AAB>>>?@<@B@@;@@AA??>@@@@DD?>>>:===:>>:>==>=@@@@AA9@?AAA5A;@;??AAA.@>>?>7>=;;AAAAAA;@@@@/@>>>A<A<AA<@@@AAAA;@;@@=;//+/;;69??===>??>=;;A@@???@=@?@?@@@<@<>AA>@@<<
@ATNG8:00639:02269
GATGGTAGCATCATGCATATCTCACCAGAAGATCAGGAACTCTAGAAGAATTCAGATTTTTAACACGAGAGTAAACGTAAAAAGAAGGTTTTACAAGACTCACGTTAACAATATTGCAGCAGTACGCACACAATCGAAGCGCAGTAAGGATGGCTAGTGTAACTAGCAAGAATACCACGAAAGCAAGAAAAAAGAAGTACGCTATTAACTATTAACGTACCTGTTTCTTCCGAAACGAATGAGTACGTGTGCGACGTGTCTCCTACCATCGATAACCTCGAGTCT
+
CCBA>BADBBCDDBCBBABBCBCBC@DDC=CBBD;;899<ABCBBB>BB?B?BDCCCBCC+B>CCBCCBBBBBB=@@BBBBB5BC@C@CDD;BBC?BBBBCCA;:6;=@B@CCC@CCB@@ACCBBBBBC;;;?C;;;?BABBBBAC@D@B::7;AABBBCC@CCDCCD@AA>ABB=@A:99,89819ABCCC)CB?C???CC???=D=AA@B<B<>>BCB@BCCC>AA@D@CCD=CBB?999BAA@BBB999CEAAABBCCC?ABB?@:::>AA;?;CCAAA==>
@ATNG8:00645:02269
GATGGTAGTAGTACACTAGTCATACCAGAAGATCAGGAACTCTAGAAGAATTCAGATTTTTAACACGAGAGTAAACGTAAAAAAGAAGGTTTTACAAGACTCACGTTAACAATATTGCAGCAGTACGCACACAATCGAAGCGCAGTAAGGATGGCTAGTGTAACTAGCAAGAATACCACGAAAGCAAGAAAAAGAAGTACGCTATTAACTATTAACGTACCTGTCTCTTCCGAAACGAATGAGTACACATCGTCGTGTCGTGCTACCATCGATAACCTCGAGTCT
+
7:44.44444555555559>;:::949:93;=;;;=15.55555995::.5.44444445)57<<=665==>=<6==444444#4;395;?@2===:666A@><@B9@;@>:>@A8<<D696==;5555555;6944404;::454:4<7<<<9655::5557<<<:::9<=6;88,33888/333,37778)8<6888333655-2,2988,2,27;;;554/////)/5///+/99)443988893333:6/////6699;:::63333//86;)//;///75
@ATNG8:00606:02310
GATGGTAGACACGTGTGCTCTCTCGTACTCATTCGTTTCGGAAGAGACAGGTACGTTAATAGTTAATAGCGTACTTCTTTTTCTTGCTTTCGTGGTATTCTTGCTTAGTTACACTAGCCATCCTTACTGCGCTTCGATTGTGTGCGTACTGCTGCAATATTGTTAACGTGAGTCTTGTAAAACCTTCTTTTTACGTTTACTCTCGTGTTAAAAATCTGAATTCTTCTAGAGTTCCTGATCTTCTGGACAGAGTGTGCAGATCTACCATCGATAACTCGAGTCT
+
@>??8B>CBBBCC::;96>>AABDC;;;CDCC@CCCE?CC@C>A@;;;?@9>>@;<:=498>=7A><?ACDCCBB?BBAAA.==8=??@:A@@@?BA=6::0..-(-770568852//6./.384335><8<A;AADD<?>?888>?=;;;A?=>?8;9:8=<;@<@>>>A?===88::DD5A7;5:::;:+77333)--7--,,--/49999(7-..8382882699//.55959?88:A=<;;5:7==>788>?>@?>>;77=9<---3--)--6666///
@ATNG8:00606:02314
GATGTAGCGAGCGAGTGTGTATACCAGAAGATCAGGAACTCTAGAAGAATTCAGATTTTTAACACGAGAGTAAACGTAAAAAGAAGGTTTTACAAGACTCACGTTAACAATATTGCAGCAGTACGCACACAATCGAAGCGCAGTAAGGATGGCTAGTGTAACTAGCAAGAATACCACGAAAGCAAGAAAAAGAAGTACGCTATTAACTATTAACGTACCTGTCTCTTCCGAAACGAATGAGTACTGCGTCTCACTCTCGCCTACCATCGATAACCTCGAGTCT
+
@@B;66=<BBCDCBBCCFDCCCBB@BCCACCBAAC<?;@AABBBC<???B?BBCBBBBB1B@GGECDCCCCCD>B?@@DEE5CC@C>BBB9BBB=A@BABA@AA>A?AA>A@@<@A@@B@@@ACCCABABB=BBA@@BCHCDBBC@C?D::8;BBDDCCC@BCCCC@<>>90006:66;73733,399;>+@B8@BACCBBBB?B?AACB=B<>>;;;=BB@AABC@D@FDD>BBB@BAACCBDBCBBCCCCBBBBBBBB@BCC@B;<;CCC@C@CCCCCB??
@ATNG8:00607:02302
GATGGTAGAGAGACTGTAGCGCACCAGAAGATCAGGAACTCTAAGAAGAATTCAGATTTTTAACACGAGAGTAAAACGTAAAAAGAAGGTTTTACAAGACTCACGTTAACAATATTGCAGCAGTACGCACACAATCGAAGCGCAGTAAGGATGGCTAGTGTAACTAGCAAGAATACCACGAAGCAAGAAAAAAGAAGTACGCTATTAACTATTAACCGTACCTGTCTCTTCCGAAACGAATGAGTACGATGAGAGAGCTCTCTCTACCATCGAACTTGCAGAGTCT
+
4:<<8===960>==0//;--/7//)/--0-//7882:7887//)/;6::6:6554:=??>+<6333338993333&39;;=>?+;;7;<@@@2@==:=AB:59555.48<:7<;;7;>><<=<;55556<<<<:====:=<<555:8295;==8=@==::<96/00//615916//(/889(333,333333#//(////;;22206+..3505(.(.77969<=<5555828991999-3383////////99;;998/..5688;5965286772777<=><<=
@ATNG8:00612:02279
GATGGTAGCTATACGTATATCTATGTACTCATTCGTTTCGGAAGAGACAGGTACGTTAATAGTTAATAGCGTACTTCTTTTTCTTGCTTTCGTGGTATTCTTGCTAGTTACACTAGCCATCCTTACTGCGCTTCGATTGTTTGCGTACTGCTGCAATATTGTTAACGTGAGTCTTGTAAAACCTTCTTTTTACGTTTACTCTCGTGTTAAAAATCTGAATTCTTCTAGAGTTCCTGATCTTCTGGATAGCGACGCGATATACTACCATCGATAACCTCGAGTCT
+
?@AC?CBBBDCCCCCCCBCCCDCBBBBBCCBB@BCCC>BB@B?BBCBBBD?BBBBB?B?BBCC@C?CBBBBBB=B>BBAAA3@@8?9:8(3A@@?BCA?AD;?>AAAA?BBBBBBBB>>>A:;9<ADD@>??;@AAD<???:???@?ABBBBB>><>CC?A?<A<>>>AAAAAA<?::::2:=A=AAAAA/AA???9@@B>=<?>??;????/?>>>A<A=AA<???@>>>;><?@?@@>:>?A=AAAAAAAA=;>AA@===@@A;>887<773727A;=>=;;
@ATNG8:00623:02286
GATGGTAGATACTCGCTGATACACCCAGAAGATCAGGAACTCTAGAAGAATTCAGATTTTTAACACGAGAGTAAACGTAAAAAGAAGGTTTTACAAGACTCACGTTAACAATATTGCAGCAGTACGCACACAATCGAAGCGCAGTAAGGATGGCTAGTGTAACTAGCAAGAATACCACGAAAGCAAGAAAAAAGAAGTACGCTATTAACTATTAACGTACCTGTCTCTTCCGAAACGAATGAGTACTGTATCTATGTGTGCGCTACCATCGATAACCTCGAGTCT
+
@BCG@BBBBABB?AABBBCCAB99:7;AB?BCCB;95;=@@BBCDB?BB?B??>>88878(:;A@A000>0//;2:9==99;'=A?B@BFF;DCCAA;;;A><00+/27:6:?B?BBCBCCCCCBAAACBBBACCCC@AABBCCCC@C@C:;:;CBBBBCB???@BCC?BB?AA?<>??==698;6:?A@AA)@@?000@@AAAA<@=;;;@=@=?>BCB?BBBBAAB?A>AAA<BBD@BCCBBBBCCBBBBA??>CDAA@@@DEE@B====881818>=>><;;
@ATNG8:00626:02277
GATGGTAGCATCATGCATATCTCACCAGAAGATCAGGAACTCTAGAAGAATTCAGATTTTTAACACGAGAGTAAACGTAAAAAGAAGGTTTTACAAGACTCACGTTAACAATATTGCAGCAGTACGCACACAATCGAAGCGCAGTAAGGATGGCTAGTGTAACTAGCAAGAATACCACGAAAGCAAGAAAAAGAAGTACGCTATTAACTATTAACGTACCTGTCTCTTCCGAAACGAATGAGTACGTGTGCGACGTGTCTCCTACCATCGATAACCTCGAGTCT
+
ABBB?BBCBBECCABBDCCCBBCCC@CCC?CCCBBB>A>@@BCCBA=AA=A>BBB@BBBB2B@CCDBBAAABBF>??@@@@?,@B=A>BCC<BCCACAAABBBAB?B@BB@C@@>@BBBBDCCCCCDDCBBC?BA@@<@@@@ABAA>B@CAB?BCCCBBBC@CBBCBB?AA=ABB<@@:::,8>?;99::9(9@<ABBCCCBAB7;7;>?>8=:=@CCC@CB@AABA=@<<<<5<00,000>ABA??????@AA@AABBBB?BBB@B988BAA<@;@AB@@@<>
@ATNG8:00635:02291
GATGGTAGTGCGTGAGAGAGAGACCCAGAAGATCAGGAACTCTAGAAGAATTCAGATTTTTAACACGAGAGTAAACGTAAAAAGAAGGTTTTCAAGACTCACGTTAACAATATTGCAGCAGTACGCACACAATCGAAGCGCAGTAAGGATGGCTAGTGTAACTAGCAAGAATACCACGAAAGCAAGAAAAAGAAGTACGCTATTAACTATTAACGTACCTGTCTCTTCCGAAACGAATGAGTACTGTATCTATGTGTGCGCTACCATCGATAACCTCGAGTCT
+
A?BB@CBBAACB:;9CCCCCCBCBB>BCD@DCCC@@?A@BACCCBC?BB?B?AACCCDDC/C?BBCCDBB??==5<<BBCCC5CC@D8;;;.;B@;;9ABCC;;9;=BB@DDCADCCCDFCCBECCCCBCD?CBBB?CAAABBCB?B?A::7;BABCDBB?BACCDC@>?<@B?<?A999+7;;888999(9A<AACBB@===>E;>>>A;>;>?CCC@@@ACBBB?B????6=995:BBBBBBABBBBBA???CDBBBABCCD@C;;;?==5:5:==BA>==
@ATNG8:00638:02281
GATGGTAGCGCGACGAGCGTAGACCCAGAAGATCAGGAACTCTAGAAGAATTCAGATTTTTAACACGAGAGTAAACGTAAAAAGAAGGTTTTACAAGACTCACGTTAACAATATTGCAGCAGTACGCACACAATCGAAGCGCAGTAAGGATGGCTAGTGTAACTAGCAAGAATACCACGAAAGCAAGAAAAAGAAGTACGCTATTAACTATTAACGTACCTGTCTCTTCCGAAACGAATGAGTACTGCGTCTCACTCTCGCCTACCATCGATAACCTCGAGTCT
+
?:=C?BCB@@@BBBBBCBCCCCCCC>CCC@CBBBBB?B?BBCBBBC?CC?C?@@A@ADDC2A=ACCCBBBBBB@9>>>@???,A@<@>CDC=CDC@CCBBCCCBB@C?CC?BBC>AAABBBCCEEBCDDDDD?BBBB@CCCCCCAA>B@E@@>@DCCCDCC?ABBBBB@AA>ACC=AA??>5<=<9::::9.:A?BBBBBBA@@;>;>BBB<><>>BBB@CBA@@BB?B?A@@;@??=@BBBCBBBBBBBBBBCCCCBCCC?BBC@B9::BCC?B>ACCDBBBB
@ATNG8:00638:02310
GATGGTAGAGAGACTGTAGCGCACCCAGAAGATCAGGAACTCTAGAAGAATTCAGATTTTTAACACGAGAGTAAACGTAAAAAGAAGGTTTTACAAGACTCACGTTAACAATATTGCAGCAGTACGCACACAATCGAAGCGCAGTAAGGATGGCTAGTGTAACTAGCAAGAATACCACGAAAGCAAGAAAAAGAAGTACGCTATTAACTATTAACGTACCTGTCTCTTCCGAAACGAATGAGTACGATGAGATCTCGTGTGCTACCATCGATAACCTCGAGTCT
+
:::<8=::565<<==;;<?699599,5>:=@A;;<B?B@CD@??CC@??<??>>;;;;;;.;6?@<@BBCCBBB:><@@@@B1BB@C@CEE9CCDBC=<;BBBAB@CACC@AAA@DBCCBD;=;CCBC;;;C@C@@@?B@@AABAD>B>B;;6<AAAAAAC@CBBBBB???<>@?<?A><<5;77/7;<;<.;>;@<>>AA==A:=8=@::7;=A?BBC@C<;;@@@=@;???9=??=>??BBBBCB??>C???:9:??878;9939:8:??A;A;@>>?>>><
@ATNG8:00645:02305
GATGGTAGAGTACAGTGTAGTAGACCAGAAGATCAGGAACTCTAGAAGAATTCAGATTTTTAACACGAGAGTAAACGTAAAAAGAAGGTTTTACAAGACTCACGTTAACAATATTGCAGCAGTACGCACACAATCGAAGCGCAGTAAGGATGGCTAGTGTAACTAGCAAGAATACCACGAAAGCAAGAAAAAGAAGTACGCTATTAACTATTAACGTACCTGTCTCTTCCGAAACGAAGAGTACGTGTGACGTACGTGAGCTACCATCGATAACCTCGAGTCT
+
@@A=:=>A@===?666@@@@<@ABB9=AA=A@@AAA>B=@@CBBBD@CB?B?A@@<?>>>.?>AABBBAA@??C>@@ADCFC2AC5;5;;;.;BB@CJBABCC;;6;>A?=ABB8;;CABBHCCCCCCCCCC?BB@@<@@A@C;;;?C@D@@?@BBDBCCC@CBCBBB?BB?BCC>AA9:9,7<<8??AAA2AA?A???AA>>>;>;?>>>8=8;;@AA>ABAAACB?A=A@@9@??;?AAABBBBBBBBBBCCCBBBAAABAB?B999CAA>=>@@>>>??@
@ATNG8:00607:02355
GATGGTAGCGCACACATAGATACAGTACTCATTCGTTTCGGAAGAGACAGGTACGTTAATAGTTAATAGCGTACTTCTTTTCTTGTCTTTCTGTGGTATTCTTGCTAGTTACACTAGCCATCCTTACTGCGCTTCGATTGTGTGCGTACTGCTGCAATATTGTTAACGTGAGTCTTGTAAAACCTTCTTTTTACGTTTACTCTCGTGTTAAAAATCTGAATTCTTCTAGAGTTCCTGATCTTCTGGATAGCGACCGATATACTACCATCGATAACCTCGAGTCT
+
84455<<<A??A@@<BCAAABB@@==9559<<7699C9@A<@<@@@BABB?A@:;57@=@@BD?B>A@B;;;<9934444&4<3::<@@8::8:C?BBA@CC??>>AAB@BCDCIIEFBBBB@CABBBC@@AD@CCCC@CBBCDCCCCBBBFBBBC@CCC@BB@B?CB@@@@EDE?@ACCC:@=?;:::::*:@AAG>DBBCCCA>@A4;;;;*;BB@B>B@CCAGCCCA;;9;?BCCGCD@BBB@BBCBBBCC@BBCCCCDBBB?BAAABCC@C@CCAAAA00
@ATNG8:00613:02338
GATGGTAGTACATGATAGACGACACCAGAAGATCAGGAACTCTAGAAGAATTCAGATTTTTAACACGAGAGTAAACGTAAAAAGAAGGTTTTACAAGACTCACGTTAACAATATTGCAGCAGTACGCACACAATCGAAGCGCAGTAAGGATGGCTAGTGTAACTAGCAAGAATACCACGAAAGCAAGAAAAAGAAGTACGCTATTAACTATTAACGTACCTGTCTCTTCCGAAACGAATGAGTACCTCTCAGACGCTCGTCCTACCATCGATAACCTCGAGTCT
+
A@<;25;==@?====>=666@<<56165=7<99555.5.5<<=;;;7;8161///:;;;=+=:===BCDCCAAA8AB;;;;;';@<?5:99&5BB9@;99BBCCC?B@CC@CCC?CCCBC?@?BCCEBBBBC@CCCC?BBBBDEEE>@=@997:DCCCDBB?ADDDAA=AC?BBB=??==;5=<>;>@@@@2AC@BA@@CCDBB?B?BCBC<><><BCC@CCBBBCC@E?BCC>CAB>ABABBBB@BBB@@@CCCCAABBB?BAB;?888?@A?@=AAAAA===
@ATNG8:00616:02336
GATGGTAGTATCTGCACACTCTGTCCAGAAGATCAGGAACTCTAGAAGAATTCAGATTTTTAACACGAGAGTAAACGTAAAAAGAAGGTTTTACAAGACTCACGTTAACAATATTGCAGCAGTACGCACACAATCGAAGCGCAGTAAGGATGGCTAGTGTAACTAGCAAGAATACCACGAAAGCAAGAAAAAGAAGTACGCTATTAACTATTAACGTACCTGTCTCTTCCGAAACGAATGAGTACACATCGTCGTGTCGTGCTACCATCGATAACCTCGAGTCT
+
?ADD@FBBCCBBBBBCBBBBBBBCB?BCC@ECCBBB?B>@@CCCDC?AA>B?BABBAAAA1A<ABAABBCCBBB=B=?AEEE3BC@L@BCC;BCCACBBCCCECD?B?CC@CCC?BBBBCBBBCCCCCCBBB?CCCB>BBCCBBBB?C@B@@>@BBBBCCC@BAACCC?AA=BCF?ABAA@;@>>;>>===.=A>ABABCBBB@:=:>AGE:=:>BFBB?BCCBBBC?C@BBB=BA@=???@ADBBBAACBBBCCBBBBAAABCC@B999BAB?B@BDCAAABB
@ATNG8:00625:02330
GATGGTAGCGCATATCAGCGCAGCCCAGAAGATCAGGAACTCTAGAAGAATTCAGATTTTTAACACGAGAGTAAACGTAAAAAGAAGGTTTTACAAGACTCACGTTAACAATATTGCAGCAGTACGCACACAATCGAAGCGCAGTAAGGATGGCTAGTGTAACTAGCAAGAATACCACGAAAGCAAGAAAAAAGAAGTACGCTATTAACTATTAACGTACCTGTCTCTTCCGAAACGAATGAGTACCTCTCAGACGCTCGTCCTACCATCGATAACCTCGAGTCT
+
CCCC?B666@@FCABBDC@@ACBBB>CCG@CCDC@@>@?BBBBBBB?BA?A>BBBCBEDH5B?BA@CC<;9CBD>DB@@@@@1@D@D@CCC<BJCGCC=;;CB@@=@?BB?BCC8;;AAABBBBBA@CCCCCACCCC@CBBCDCBB@C@C;;:;CCEGDDD@@@ABBB?BF@CCC8::::9/9@@;000000%0>;00/0?ACCC?C?BBBB?B@B@CCCACCCB@@A=A=ABB=ACD=@@D@@?C?AAABBBAAABBAAA@<???9?@==>98189;:;>>>>>
@ATNG8:00626:02338
GATGGTAGATACTCGCTGATACACCCAGAAGATCAGGAACTCTAGAAGAATTCAGATTTTTAACACGAGAGTAAACGTAAAAAGAAGGTTTTACAAGACTCACGTTAACAATATTGCAGCAGTACGCACACAATCGAAGCGCAGTAAGGATGGCTAGTGTAACTAGCAAGAATACCACGAAAGCAAGAAAAAGAAGTACGCTATTAACTATTAACGTACCTGTCTCTTCCGAAACGAATGAGTACGATGAGATCTCGTGTGCTACCATCGACCTCTAGAAGTCT
+
A@CC?B?@ABBBBCBCCBBBBAABB>CBCADCBBBA?A7;:AABAB?CC=B<??@>>=>='8/7>?@ABBB>>=577;;;;;*;C<@=?BB8BBBACCAABCB;;8;?BB?BCB6:;@?ABCDIFCBBDBBC@CCBB>ABAAACBB@C@C;;7;A@@@AAA?CAAABD?BB????<>?999+7;;3<>>??1:A<@789FD@@?=B=@;;;;?;?>BCE?B;;<ABB6;;;DD?CCC?BBBBBCBBCBBBBBBCAA@???;;;?B:==>?>>;>?????;?=>=
@ATNG8:00635:02347
GATGGTAGTATCTGTCTTCGAGAGCCAGAAGATCAGGAACTCTAGAAGAATTCAGATTTTTAACACGAGAGTAAACGTAAAAAGAAGGTTTTACAAGACTCACGTTAACATATTGCAGCAGTACGCACACAATCGAAGCGCAGTAAGGATGGCTAGTGTAACTAGCAAGAATACCACGAAAGCAAGAAAAAGAAGTACGCTATTAACTATTAACGTACCTGTCTCTTCCGAAACGAATGAGACACACTCTCATATGACACTACCATCGATAACCTCGAGTCT
+
BDCC?BBBBBB===<<<:>DBB@@@766<9>C;<;F@B?BBCBBAC?BC?C@BB???CBB3C?BBBBBCCCCCC;@@@@@@@0?A=B<BCC;CCC@ABACGCCCC@C@BBBBC?BADDDCCBBBCCCECCC@BB@?=@B@BAC@@;@=B;;8;DBBBBBD@DBBBCB?AA<ABB>BC??=5<9929ABAA2AA=AAABBBBB?<@;@@@A8;5:AB;;7;BBAACC<@=?@@8@@A=BACCKDBBAACCCCCCCCCC?>>?A>:=::;:==9=<@CA?@?>>
@ATNG8:00641:02364
GATGGTAGGCGACATACATACGCGCCAGAAGATCAGGAACTCTAGAAGAATTCAGATTTTTAACACGAGAGTAAACGTAAAAGAAGGTTTACAAGACTCACGTTAACAATATTGCAGCAGTACGCACACAATCGAAGCGCAGTAAGGATGGCTAGTGTAACTAGCAAGAATACCACGAAAGCAAGAAAAAGAAGTACGCTATTAACTATTAACGTACCTGTCTCTTCCGAAACGAATGAGTACTATGTAGAGCTCTATACTACCATCGATAACCTCGAGTCT
+
:444.444.4::;=;;;=;99:;;<7<=C=B?;6957<8<======9=>9<<9;994999'9>CCCCCJCC;;;0;B;;;;.:C<A4;;09@@6@ABBDBBB@=@;>>;@BB?BBBBBBCCCDDDDDDBB>BCCD@CCBBCCCC>A<A@@<@CDCCE@?>?CCCBA?AC?BBB>BAA>>6>8848CCCC2BB?C>>>BBBBB?B@BBB>8=;??CBB>ABBBCCC@C@BBB=BCC@A@@CCCBAAABBBBBBBBBBBBBBBBB>B566<99487;A<@@::;
@ATNG8:00641:02365
GATGGTAGGCGTGTGAGAGTCTGCCCAGAAGATCAGGAACTCTAGAAGAATTCAGATTTTTAACACGAGAGTAAACGTAAAAAGAAGGTTTTACAAGACTCACGTTAACAATATTGCAGCAGTACGCACACAATCGAAGCGCAGTAAGGATGGCTAGTGTAACTAGCAAGAATACCACGAAAGCAAAGAAAAAGAAGTACGAACTATTAACTATTAACGTGCCTGTCTCTTCCGAAACGAATGAGTAACTATGTAGAGCTCTATACTACCATCGATAACCTCGAGTCT
+
AAA@:=9=;=;45564<<:55:995)59>9BFCBBB?A<@@@<?:;8==<@=@@?@=>>>)929=;44598998/8333333$33,/38;;+//;+//7688799496:A68:A;>>??>=;;;BAA?>>BB<A@@@<@;9<<<6638=@?B@A9:9@ABA=@??@DC<@A=997489A>:39555'2;=;A*AA6A56555.5<>>4;5:7886;8=888>186;;667181777,7<<7777:6646?8:779<;;>>=>>=@>99>8:;:<=9:7:=>=>??;:;
@ATNG8:00642:02369
GATGGTAGGTGCACATGAGTGTATCCAGAAGATCAGGAACTCTAGAAGAATTCAGATTTTTAACACGAGAGTAAACGTAAAAAGAAGGTTTTACAAGACTCACGTTAACAATATTGCAGCAGTACGCACACAATCGAAGCGCAGTAAGGATGGCTAGTGTAACTAGCAAGAATACCACGAAAGCAAGAAAAAAGAAGTACGCTATTAACTATTAACGTACCTGTCTCTTCCGAAACGAATGAGTACGATGAGAGAGCTCTCTCTACCATCGATAACCTCGAGTCT
+
BB@?>@BC@CABBCCFIGCBBBBBD@CBB?BBBECB@C@BBACC;;;;C@C@CDC;;;;;*;>BCBBCCHCCCC>CBA@@??,?A9@4;;;6;DC?DBBBCCAAB?B?AA>ABB=ABBBCCCBBBCCCCBCD@CCCC@CBBBBBBC?C@CCB?CCCDBBBA?BCBBBB>BB>BBB9>>???8>>>;999999%:@;?:79AABAB?B?=??A7;7;ACCB@BCBBBCB?B?BAA:A@@<@AACCBCBB???BBBBB@@@ABBBBBB>B899BB@<@<@BA>=<>>
@ATNG8:00647:02329
GATGGTAGCTCACGTACGTCACACGTACTCATTCGTTTCGGAAGAGACAGGTACGTTAATAGTTAATAGCGTACTTCTTTTTCTTGCTTTCGTGGTATTCTTGCTAGTTACACTAGCCATCCTTACTGCGCTTCGATTGTGTGCGTACTGCTGCAATATTGTTAACGTGAGTCTTGTAAAACCTTCTTTTTACGTTTACTCTCGTGTTAAAAATCTTGAATTCTTCTAGAGTTCCTGATCTTCTGGAGATACACATGATACTCTACCATCGATAACCTCGAGTCT
+
9;BB<@@CAAB;66;?66;CCCBBBCCCDCBB@BCCC>CC>@>ABCCCCC@CCC998;@BBBD@B>AABDCBBBB=BBBBB3BB=AAAA=ABBD?CBA<98299<;9;6@@ACDBBB?=>=<A<??@?@?>=8<<9<497<<==>AAB@@?????8=;;7;@>D=@@>>>@@AA7;;>>=/=7<7:::::*:=9991977///99:=9==>=/=8817>:?<>>;>@@>==>;?;=>===A5:::9=@@AB@AA;;;B>>>@@@AB=A667<AA1736>?<<>AB
@ATNG8:00648:02347
GATGGTAGTGTCAGTGCGCGTCGTCCAGAAGATCAGGAACTCTAGAAGAATTCAGATTTTTAACACGAGAGTAAAACGTAAAAAAGAAAGGTTTTACAAGACTCACGTTAACAATATTGCAGCAGTACGCACACAATCGAAGCGCAGTAAGGATGGCTAGTGTAACTAGCAAGAATACCACGAAAAGCAAGAAAAAAGAAGTACGCTATTAAACTATTAAACGTACCTGTCTCTTCCGAAACGAATGAGTACACACTCTCATATGACACTCCATCGATAACCTCGAGTCT
+
AABB>AAABBCBBBBBCCCAAAC;;4;AA>;;;BAC8;7;@B?@:;69;:><99899999)717<=@????9999*9@;;;;;:$99:)0*0//&///)/<<<<==>=2924?9?;;7:CCCCCBBCCDDEBC;0+0>00+0@=::>00+08<@A?BCBBAB;;9:AA>00,00*/0/*0<>>>@6?==;99::::%::39999AA@:7)//)/9//)//(/9<0989=@?@9:4:4978-77718??@BBBCCBBBBBBCCCBCCCCG@@=?BAABBB?@@BBBAAABB
@ATNG8:00649:02340
GATGGTAGTATAGAGCTCTACATAGTACTCATTCGTTTCGGAAGAGACAGGTACGTTAATAGTTAATAGCGTACTTCTTTTTCTTGCTTTCGTGGTATTTCTTTGCTAGTTACACTAGCCATCCTTACTGCGCTTCGATTGTGTGCGTACTGCTGCAATATTGTTAACGTGAGTCTTGTAAAACCTTCTTTTTACGTTTACTCTCGTGTTAAAAATCTGAATTCTTACTAGAGTTCCTGATCTTCTGGTGTCGTCTATCATGTACTACCATCGATAACCTCGAGTCT
+
AABC@CAA@CBCBBBBAAAA>AAACBBCCC:;9;A@A<AA=A@CAAAAAA????BAAC=?@BB?B=??BBCAAAC?BBBBB1>>>B@@A:A@@@,0/9:3000(7<88<?6799=>>??;???;>;>AA::;;;<?@AA587?@@=>>@AA;;;;8818;;;@@=?<???@@@B==:>>>BA5A3818>AAA/AA===7==A=<=;://)////(/7;//,/9<<6;9@@@:;<<@<>>;===:<=@6=<<=?<<=@A@@@?>>::;?=B>>>>>>;><A=999666
@ATNG8:00602:02418
GATGGTAGTGTGTCTCTGAGAGTAGTTACTCATTCGTTTCGGAAAGAGACTAGGTACGTTAATAGTTAAATAAGCGTACTTCTTTTTCTTGCTTTCGTGGTATTCTTGCTAGTTACACTAGCCATCCTTACTGCGCTTCGATTGTGTGCGTAACTGCTGCAATATTGTTAACGTGAGTCTTGTAAACTTCTTTTACGTTTACTCTCGTGTTAAAAATCTGAATTCTTCTAGAGTTCCTGATCTTCTGGATAGCGACGCGATATACTACCATCGATAACCTCGAGTCT
+
5=<<265<<556;><><<;D@7////)/7777:5:::<2<<044)444////;4///996:8:::;)//)//)/99:<=?8<<<:>,44.499=0=7;<,//<8<<:=====>466<=<@?;7;@<8=26666<<<@<>B?@<=A<A>==00*0=<<???B@ABB@CC?B?B:;:ABBAB>A;;;09@;9999*9555@6BBBBBBB;992::::(:==9949=A@?@@@CB@@=@?BBBCCB>@@@?@AACCCBC<;;CCC@A@BBB@C;::C??<??BAAABBAA
@ATNG8:00610:02396
GATGGTAGTGTCAGTGCGCGTCGTCCAGAAGATCAGGAACTTTAGAAGAATTCAGATTTTTAACACGAGAGTAAACGTAAAAAGAAGGTTTTACAAGACTCACGTTAACAATATTGCAGCAGTACGCACACAATCGAAGCGCAGTAAGGATGGCTAGTGTAACTAGCAAGAATACCACGAAAGCAAGAAAAAGAGTACGCTATTAACTATTAACGTACCTGTCTCTTCCGAAACGAATGAGTACGTGTGACGTACGTGAGCTACCATCGATAACCTCGAGTCT
+
AA;;45:=<ABB;;6>BAA;5599949>A;:;;AA@;?;;;;6;BB@CC@B>@@B;;:;:)88<<>>=?AA@AA<AA@AABA2@@?@3999+:=?:?CCBBBA??<@;?@;:;;5;;===;:;A>>>@;;;?;?>>?;;;;>>>@@=A=@@B?BB?????;<B;;;@@=??9??@8<<999(575/56565'///3389=//.2847;<A5;5;==<<8=>>?@>>:==B@>6<00,0>@@.00@;00/89>>DB997AAAA>>8=888<88189>>=>>888
@ATNG8:00611:02379
GATGGTAGTGCGTGAGAGAGAGACCAGAAGATCAGGAACTCTAGAAGAATTCAGATTTTTAACACGAGAGTAAACGTAAAAAGAAGGTTTTACAAGACTCACGTTAACAATATTGCAGCAGTACGCACACAATCGAAGCGCAGTAAGGATGGCTAGTGTAACTAGCAAGAATACCACGAAAGCAAGAAAAAAGAAGTACGCTATTAACTATTAACGTACCTGTCTCTTCCGAAACGAATGAGTACACATCGTCGTGTCGTGCTACCATCGATAACCTCGAGTCT
+
8::@<?>AA;99<<BBCCB>@>00+//74/0;CBA>A=A>@:;8C@@?=>=??;BBBBB+B7774888>797<133:4999(9<7;.555&5954:<99::;55268==9<A@>AAFDEEBBCEDCCBBA@@AA;;7:??@;::C@D?B;;7;AA@ABBB@BBBCCC>AA?B??9><<<<5;77/779899%9?<<?=?A?>66166///538399BBB=BDA::9@<@<A@D;CAA999BBBBBFD9:9BBBBBC;;:?A@@AA>AAA@ABB<@<?CDAAACC
@ATNG8:00612:02370
GATGGTAGGCACTGCGCACACATCCCAGAAGATCAGGAACTCTAGAAGAATTCAGATTTTTAACACGAGAGTTAAACGTAAAAAGAAGGTTTTACAAGACTCACGTTAACAATATTGCAGCAGTACGCACACAATCGAAGCGCAGTAAGGATGGCTAGTGTAACTAGCAAGAATACCACGAAAGCAAGAAAAAAGAAGTACGCTATTAACTATTAACGTACCTGTCTCTTCCGAAACGAATGAGTACTATAGACTATCTGAGACTACCATCGATAACCTCGAGTCT
+
A=;;05=>:=CBCB<;;;99?9;9946>@:??>><;7;9A<BBCBC>@@?B?A?<99999$45345:999//)/91///////$5516:AAA2<<A>00//99::<595::5:>B:@@BABBCHDGDCBBBBE@BB@@=@????CBB=@;=00*0999//5;8@=BA>@87707>:49=;;;33334737777$7;<<<<>AAB=;483///529377BCC@CDAAA;;5:9===6<8929???ABBBBCCBBBBBCDDAAAAADFFAB9:9ABB=A>ACCBB???
@ATNG8:00614:02406
GATGGTAGTATAGAGCTCTACATAGTACTCATTCGTTTCGGAAGAGACAGGTACGTTAATAGTTAATAGCGTACTTCTTTTTCTTGCTTTCGTGGTATTCTTGCTAGTTACACTAGCCATCCTTACTGCGCTTCGATTATGTGCGTACTGCTGCAATATTGTTAACGTGAGTCTTGTAAAACCTTCTTTTTACGTTTACTCTCGTGTTAAAAATCTGAATTCTTCTAGAGTTCCTGATCTTCTGGGTCTACGCTCGTCGCGCTACCATCGATAACCTCGAGTCT
+
CBBA?BBBBBBCCBBBCFCCCBBBBBCCDEBB>ACCC@AA?A@BBBBAAA>A@CFC?C@BAAB?B?BBCBBBA@D@BDBDB3?>99878(6@>A?A994:@2:99@9?<@@DD>@?D9;;<<@=@@A>:;:=<A>>><@@@@>==>BAA@?@@@@7::<;::7:<AA;::>>>B=@?@DD2@<@:==>>>/>@??B9@;;;;;A?@@;>>>>/>;;:A<><>B=AAA@@?@;@>@@@??@;>ACC:A>@??@@@@@@@>88///959>@;;:;:=8=A;;;@=9
@ATNG8:00617:02390
GATGGTAGGTGCACATGAGTGTATCCAGAAGATCAGGAACTCTAGAAGAATTCATATTTTTAACACGAGAGTAAACGTAAAAAGAAGGTTTTACAAGACTCACGTTAACAATATTGCAGCAGTACGCACACAATCGAAGCGCAGTAAGGATGGCTAGTGTAACTAGCAAGAATACCACGAAAGCAAGAAAAAAGAAGTACGCTATTAACTATTAACGTACCTGTCTCTTCCGAAACGAATGAGTACTATGTAGAGCTCTATACTACCATCGATAACCTCGAGTCT
+
:444.4458>DCCAA:66665>?00-0//5988///)/)/:5-///)//2727;755555$5655555;555<<05559999*9>8>.555&544.4==>>?::=8<9=<7;:9-33334<<==BB99:B;;5;;;A=A@A;<:;9:=8<00)0/:7;8<?7999::9<??=A@>6;=899,9993:99:9:%9>537338:>AB?@?=A@@<@=B<CBDA;;;BAAA<A?BBA;@AB>AAABBAA;::@@A887;;=<<<733771795559:6?9>??A:;:A
@ATNG8:00619:02399
GATGGTAGACACGTGTGCTCTCTCGTACTCATTCTTTCGGAAGAGACAGGTACGTTAATAGTTAATAGCGTACTTACTTTTTCTTAGCTTTCGTGGTATTCTTGCTAGTTACACTAGCCATCCTTACTGCGCTTCGATTGTGTGCGTACTGCTGCAATATTGTTAACGTGAGTCTTGTAAAACCTTCTTTTTACGTTTAACTCTCGTGTTAAAAATCTTGAATTCTTCTAGAGTTCCTGTATCTTCTGGGTGTATCAGCGAGTATCTACCATCGATAACCTCGAGTCT
+
>:BB?BCBCBCB@BB;96;;>>BCEBA@@ABB<;;;6;C?C>BBABAA@6;9<7<)0)//7;396;9:000=::-//:::9)7:+/3333(3;883:4937<;774==>8>AA999@@<ABE@D@BA>996::8<=>><@@@@@A????B>==9880867067176998//.95735699;,;6<-55777(77=??7?;>=<<<<<==8:::9*9//)/<171;>9=>AAA?=7<5:///9883=88>66-----22222...9866713...88;7A<A>>=B;;;
@ATNG8:00621:02409
GATGGTAGATATATGCACGCTCTACCAGAAGATCAGGAACTCTAGAAGAATTCAGATTTTTAACACGAGAGTAAACGTAAAAAGAAGGTTTTACAAGACTCACGTTAACAATATTGCAGCAGTACGCACACAATCGAAGCGCAGTAAGGATGGCTAGTGTAACTAGCAAGAATACCACGAAAGCAAGAAAAAGAAGTACGCTATTAACTATTAACGTACCTGTCTCTTCCGAAACGAATGAGTACTGTATCTATGTGTGCGCTACCATCGATAACCTCGAGTCT
+
AC<C9=<<B=>>><A<@CC@A@BBB?CBB?BBBBBB?B@CCCABAA@:917677387778);8??ABBBBB@A@;?:;;AAA0BD@C@CDC;D;;7;;:;BBB;:29?AB@BCB@BBCCECBBDBCCCBBBC@CBBB>A@@@@@@A<@=@@@=ACDBBBAB@CBBBBB>AC?9:9?AAAA@29::4:DEEC3BE@BBBBCB>>?3818>>>=A<@@DDC@DBBABAB<@39:9/99929=<B???@@?BFCFAABBCBBBBCCDD@?===?>>5;5;==>?>88
@ATNG8:00624:02388
GATGGTAGTGTGTCTCTGAGAGTAGTACTCATTCGTTTCGGAAGAGACAGGTACGTTAATAGTTAATAGCGTACTTCTTTTTCTTGCTTTCGTGGTATTCTTGCTAGTTACACTAGCCATCCTTACTGCGCTTCGATTGTGTGCGTACTGCTGCAATATTGTTAACGTGAGTCTTGTAAAACCTTCTTTTTACGTTTACTCTCGTGTTAAAAATCTGAATTCTTCTAGAGTTCCTGATCTTCTGGGATGTGTGCGCAGTGCCTACCATCGATAACCTCGAGTCT
+
@:9905=>BC>>C@=;AA<@@@BBBBDDCDCC?B@@@9@A?B@BCBDCCCABBBEDAD@CCCD@D?CDCGBDBCC@CCDDD2CC?B;::6;;;:.96516>9<BBBBD<AAAACCAA>BBB@B@DEDFBABCACGLDADBCBCBBBCCBBBCCCC@@A@@AA>B?BA@@ACCCF@DBBCE;C@B@CCDDI5CA;;;6;AAACCCCCCADIJI5CBBCGAFEECAGCB@@;;7;?CBBBCC@BCAG?A000AABCCCCCBCDACCC@B@A@BBB>B?ACCCDAAB
@ATNG8:00624:02393
GATGGTAGACATATCGTACTCTCTGTACTCATTCGTTTCGGAAGAGACAGGTACGTTAATAGTTAATAGCGTACTTCTTTTTCTTGCTTTCGTGGTATTCTTGCTAGTTACACTAGCCATCCTTACTGCGCTTCGATTGTGTGCGTACTGCTGCAATATTGTTAACGTGAGTCTTGTAAAACCTTCTTTTTACGTTTACTCTCGTGTTAAAAATCTGAATTCTTCTAGAGTTCCTGATCTTCTGGTGTCTCTATCATGTACTACCATCGATAACCTCGAGTCT
+
@?BB8BDBBBCBBAABBCBBABBBCCDCBBBB@BBAB<BB?B@BBBCDBB?CCCBB?B?BBBB?B?BBBBA@A=?:=B>=B+AA==;67.60005;:<9@D?BBBC??:>>>>?@@@<A@B=B<B@@>>>>>>B???:>>@@A@@@?@CAA:::=8<==<@@:>;===>@@@AA=>>>??2?9=9=????.==@@@:@??@@@?>?A8<===.=@@@B;@;?A;A?AAAAA:>;?@@A::7:@@:9;:@>>>@@@@AAAAAA>><>8::A@@;?;?>?>>?>>
@ATNG8:00630:02400
GATGGTAGCGCACACATAGATACAGTACTCATTCGTTTCGGAAGAGACAGGTACGTTAATAGTTAATAGCGTACTTCTTTTTCTTGCTTTCGTGGTATTCTTGCTAGTTACACTAGCCATCCTTACTGCGCTTCGATTGTGTGCGTACTGCTGCAATATTGTTAACGTGAGTCTTGTAAAACCTTCTTTTTACGTTTACTCTCGTGTTAAAAATCTGAATTCTTCTAGAGTTCCTGATCTTCTGGATAGCGACGCGATATACTACCATCGATAACCTCGAGTCT
+
;5557:<=;;;B=B@AABCA@@ECCCBBBB<;6;BCC?CB?B@A@AB?A@=@;;@?@C@BBBB@C@CDDDCDCBB=;::::);;5;:<=6==>@<?>@:=C=AAACCE@BBCCCDGD@CCC?B@BDBCBCCC@CCCD>BBCCCCCCDBBBCBBBC@C998:@;@=@@@CBCBBF@C@A@@7@=A>BCCCB5CECCC>CBBBBBB@@?4:;:;*;BBBB>B?BC@CCCCCCC?C@CCCCCC?BBC?CCCCCDFABBBBBBCCE@???@:::@??<?@BABB??>@
@ATNG8:00634:02400
GATGGTAGGCGTGTGAGAGTCTGCCCAGAAGATCAGGAACTCTAGAAGAATTCAGATTTTTAACACGAGAGTAAACGTAAAAAGAAGGTTTTACAAGACTCACGTTAACAATATTGCAGCAGTACGCACACAATCGAAGCGCAGTAAGGATGGCTAGTGTAACTAGCAAGAATACCACGAAGCAAGAAAAAGAGTACGCTATTAACTATTAACGTACCTGTCTCTTCCGAAACGAATGAGTAACTAGAGTCAGAGCAGAGCTACCATCGATAACCTCGAGTCT
+
0/886:;<=A==BBBBBBBBBB@><5<BB=CBBBBA>?;??>@>:945=8=7;:;??>;?+?8BBB898AA??=5=:98989$73,35777.8;=6::<AAA===5;6;A9<<;-//=====AA@@@@??==8667>5;:;@???B=B588B?BB?BAA@@;??AA@@=8849A@;@@//)/995/8888'765555;;>@>7>:8;;=:=:<878=<?@AA;;;;?:>=>4<::3:;:=00)/;9999>88=BCBBBBBBAA=<@=9:8:;3:;===85575
@ATNG8:00636:02372
GATGGTAGTGTCAGTGCGCGTCGTCCAGAAGATCAGGAACTCTAGAAGAATTCAGATTTTTAACACGAGAGTAAACGTAAAAAGAAGGTTTTACAAGACTCACGTTAACAATATTGCAGCAGTACGCACACAATCGAAGCGCAGTAAGGATGGCTAGTGTAACTAGCAAGAATACCACGAAAGCAAGAAAAAGAAGTACGCTATTAACTATTAACGTACCTGTCTCTTCCGAAACGAATGAGTACACATCGTCGTGTCGTGCTACCATCGATAACCTCGAGTCT
+
@@@:5:::@BAABBB=CCCEECDCC@BBB>AA:;:@:>:??BBBAC?AA=A?@===>>>>.@>BBCCCCB???C:??@BCCD5CB?C@BBB=CCBAF;=;IDDCC@DACB@BBC>@@CCCDDDDFCCCBBBC?CC998;AAAABBB>A?A@@?ACEGCCCC@BBBCCC@BB?BBA<@@99929???@BABB2BC@CBBBBB@==:=:=>CC8;7;ADAB>BA@A@;;6;=?BA=C@@=?AACEDCCCBBBBBCBFDB@AABCCCB?BBBBBBB?B@BA@A@AAA
@ATNG8:00644:02406
GATGGTAGGACGAGCGTCTGAGAGGTACTCATTCGTTCGGAAGAGACAGGTACGTTAATAGTTAATAGCGTACTTCTTTTTCTTGCTTTCGTGGTATTCTTGCTAGTTACACTAGCCATCCTTACTGCGCTTCGATTGTGTGCGTACTGCTGCAATATTGTTAACGTGAGTCTTGTAAAACCTTCTTTTTACGTTTACTCTCGTGTTAAAAATCTGAATTCTTCTAGAGTTCCTGATCTTCTGGATATGAGTGACTCGTGCTACCATCGATAACCTCGAGTCT
+
@::;8<=<>;;55544=ABBBCBBADCCCCAA=A@A=AA=@<@@@CBBBACCCBBAEACCBB>B@CCCFCCCCC@CCDEE5;;6;@@@;@@CC?BAB8>=,000>7>:A@@@@@9969?A=B?CBBBBCBC@CBDCAEBBBCCCCCAA@BBBBB?BCE@BB?A>AACCCBBBF@BBBBB7B=A=;;;;;*;@@@B:;;BBECCAAA?AEEE5BBBCC@C@CCACCFCBBD?B>@@@BBC?BBC@BBBCBBCBCB@@@AAAAAAA?;;;;@::3:>AABBB???
@ATNG8:00604:02421
GATGGTAGCTCGCTGATGATATCTCCAGAAGATCAGGAACTCTAGAAGAATTCATATTTTTAACACGAGAGTAAACGTAAAAAGAAGGTTTTACAAGACTCACGTTAACAATATTGCAGCAGTACGCACACAATCGAAGCGCAGTAAGGATGGCTAGTGTAACTAGCAAGAATACCACGAAAGCAAGAAAAAGAAGTACGCTATTAACTATTAACGTACCTGTCTCTTCCGAAACGAATGAGTACACATCGTCGTGTCGTGCTACCATCGATAACCTCGAGTCT
+
ACBC@BBCBFCDHCCCCCCCCCBBCACCC@CBDDBB?B?BBBBCBB@BC>@>@BB?@BBB2B@BCCCBBBBBAD>CCBBBBB5AD?C;A@A8ABEBAAACCCDCB?B@CD@CAA=ACCACCCECBCBCCBBB@BB@@>AABBBBAA<A?B:::;CCCCCDD?AAAABC?CC>CAC?BCAA@;@??;?EFFD2CC?C???AAADD8:7:===5:7;BCCE?BBBBBBC>A?ADD>DAA>ABBBBCC?AAACAABBCBAAABBBBCC@B788CBB?B?BCB>>>==
@ATNG8:00616:02442
GATGGTAGCTCTGCTCTGACTCTCGTACTCATTCGTTTCGGAAGAGACAGGTACGTTAATAGTTAATAGCGTACTTCTTTTTCTTGCTTTCGTGGTTCTTGCTAGTTACACTAGCCATCCTTACTGCGCTTCGATTGTGTGCGTACTGCTGCAATATTGTTAACGAGAGTCTTGTAAAACCTTCTTTTTACGTTTACTCTCGTGTTAAAAATCTGAATTCTTCTAGAGTTCCTGATCTTCTGGGCAGACTCTCACACGCCTACCATCGATAACCTCGAGTCT
+
BBBB>B@BBBBBB==CCCDBBFCCCCCFCBCA?ABCB9?@4:89BBBCGGABCBDD@CACDBB<C@CCBB<A;;?:>BCCC5CC?CCCC><9;A;@=;;5:AAB@A@CC>BBBBB=??F?B?BCCDC??@?BBBB?CDDCCCCCCBCBCDCCC>BBC?CCAD@CBCCCCCCB=??DCC:B<?<>CEFE1@=@??8@<<<B??><<:<A??1>987?9?><>:>BBA@@A?B=A?A???>??BB>BAAABBBBBAABBBF???>:;888>>>1818=A>>>??
@ATNG8:00626:02450
GATGGTAGGACGAGCGTCTGAGAGGTACTCATTCGTTTCGGAAGAGACAGGTACGTTATAGTTAATAGCGTACTTCTTTTCTTGCTTTCGTGGTATTCTTGCTAGTTACACTAGCCATCCTTACTGCGCTTCGATTGTGTGCGTACTGCTTGCAATATTGTTAACGTGAGTCTTGTAAAACCTTCTTTTTACGTTTACTCTCGTGTTAAAAATCTGAATTCTTCTAGAGTTCCTGATCTTCTGGTGTCGTCTATCATGTACTACCATCGATAACCTCGAGTCT
+
//4:7;44059555545::5449935559;55.5444)498<5;;<;5554////9)//9::7>9:::///:;;5/554&4<3556>1995615<<755.559::<:>666659=?@;;@@:>BCB:::9=ABBB@CCCCBBAA::9994.4;@296@;=:2905595=<<<<899999+95<7<>>>>+=<556)5:::;<555:.5555$5////)/27749;@@===:>455<<<<255>;>><=///::<96669?;=@@054///0/)/17889;;;;
@ATNG8:00628:02428
GATGGTAGCACACGAGATCTCATCGTACTCATTCGTTTCGGAAGAGACAGGTACGTTAATAGTTAATAGCGTACTTCTTTTTCTTGCTTTCGTGGTATTCTTGCTAGTTACACTAGCCATCCTTACTGCGCTTCGATTGTGTGCGTACTGCTGCAATATTGTTAACGTGAGTCTTGTAAAACCTTCTTTTTACGTTTACTCTCGTGTTAAAAATCTGAATTCTTCTAGAGTTCCTGATCTTCTGGGCTGCGCTGATATGCGCTACCATCGATAACCTCGAGTCT
+
BBBA>BBBCCCCCCBABCCCCAAACB@AACAA=AAAD>DC@B@BCCBCBB@BBCA@>A=@ACC?B?BCCCBBBBB>BAAAA2AA>AAAB>BCBE?BCC?BB=:89778/7A@@BCCB<???<><>AAA:;;><?CBB<?@;;;>=A>>>?B>===;;;;<@@<@<@@@ABB???:>>@@@2@;?8=>?@@/@@BCB9@678::;:<<1////(////=5;5>>9=@B=;;;=B=@?@@@D9====5=888@>>>>>>@@@@AAAA<:;;@@??<A<ADC@?>>>
@ATNG8:00631:02426
GATGGTAGTATCTGTCTACGAGAGCCAGAAGATCAGGGATCTAGAAGAATTCAGATTTTTAACACGAGAGTAAACGTAAAAAGAAGGTTTTACAAGACTCACGTTAACAATATTGCAGCAGTACGCACACAATCGAAGCGCAGTAAGGATGGCTAGTGTAACTAGCAAGAATACCACGAAAGCAAGAAAAAGAAGTACGCTATTAACTATTAACGTACCTGTCTCTTACCGAAACGATGAGTACTACTCTCAGAGACACACTACCATCGATAACCTCGAGTCT
+
6>>>?C=BBA@@@ACCGCCBBBECB@BCE@CCCCCCC=@@@@@@@@BD?B?BABBBBEB2B?BCBBAAA@?>?5<@:::9:$796<>===1<<A;?>AAAB@@>;>;??<@@@<A>>>??@>>?=;>==;D<???@<>>@?8;:@;B<A>>;?AAAAABB<????BB?BB=A@@:==>??7>>?=?@EDD/8868C@AAAAAA<A=AAAA<A;AA====?><996/+/96;<<+//5/.5967699696555=;:<@788766=6:65588:-5.25665555
@ATNG8:00632:02426
GATGGTAGATACTCGCTGATACACCCAGAAGATCAGGAACTCTAGAAGAATTCAGATTTTTAACACGAGAGTAAACGTAAAAAGAAGGTTTTACAAGACTCGTTAACAATATTGCATCAGTACGCACACAATCGAAGCGCAGTAAGGATGGCTAGTGTAACTAGCAAGAATACCACGAAAGCAAGAAAAAGAGTACGCTATTAACTATTAACGTACCTGTCTCTTCCGAAACGATTGAGTACACATCGTCGTGTCGTGCTACCATCGATAACCTCGAGTCT
+
77:<6:9:55559555;<<<?@;BC=CBB?@;9;::459<===<<<8??5:5:@A@@AAA2A?BBBBABB:98?6<>;;;;;*;A;A5:::&5@@7696;;55469=@<EB>?@@@?A???>==<<BBEC>B@BB>AAA@:85<8=:=BC9BBBCBBBF@CCCCCC=??>BBC>?>333(388389888)///999A@=;;)0)///:3;3<88>>7988//.5583899080//788800/;7/55;;:::997/////9:67:;<<<<6949944433;
@ATNG8:00634:02426
GATGGTAGTATATCGCGTCGCTATCCAGAAGATCAGGAACTCTAGAAGAATTCAGATTTTTAACACGAGAGTAAACGTAAAAAGAAGGTTTTACAAGACTCACGTTAACAATATTGCAGCAGTACGCACACAATCGAAGCGCAGTAAGGATGGCTAGTGTAACTAGCAAGAATACCACGAAAGCAAGAAAAAAGAAGTACGCTATTAACTATTAACGTACCTGTCTCTTCCGAAACGAATGAGTACACACTCTCATATGACACTACCATCGATAACCTCGAGTCT
+
0/44.4==<;95D>966;;;;;CCC?:667;;<=6616.//7///:6:;6<6<<;;::::$4.38889:?<;<<59=@@@@@1BC@DACGD<CCC@BA>@@A?>?4909;7;AC<??>>;;9?ABBBCCBBC@AAAA?@??FFDBB=@9=00*/>:;;;=B8AABCCD588;?83,33388.789488====&9942229666996;699<>;A<A@@@@<@@@@BBB?B=??C;A::89@AACBCBB???>>;;;77<888;:;:6----6,-(/(/////==>
@ATNG8:00635:02456
GATGGTAGGACGAGCGTCTGAGAGGTACTCATTCGTTTCGGAAGAGACAGGTACGTTAATAGTTTAATAGCGTACTTCTTTTTCTTGCTTTCGTGGTATTCTTGCTAGTTACACTAGCCATCCTTACTGCGCTTCGATTGTGTGCGTACTGCTGCAATATTGTTAACGTGAGTCTTGTAAAACCTTCTTTTTACGTTTACTCTCGTGTTAAAAATCTGAATTCTTCTAGAGTTTCCTGATCTTCTGGGTGCGCTACAGTCTCTCTACCATCGATAACCTCGAGTCT
+
?894.4::39445<::?CBBBCCD@DCAAABC>B;;;09@:?;@@@@?@<9>>9::45.55444)57<=@>====B?=BBBB5BB?BBCD>BABA=B9:75<;@@@@=B=BB:995558==@4:299=55555.5@@@<BCABBCBBBBBBB;;;A@CBB?BA>A>AABCBBBCCACBBBB7A=@=AAECC0AA;;;7;BABDEGDBB<@@@@,@;;;@<@=BB?BBCA>;::,:=??@BAB?ACCD@BCAAADDDAAAA@>===00,000>>?@>@<@@@@ABAA
@ATNG8:00641:02423
GATGGTAGTATCTGCACACTCTGTCCAGAAGATCAGGAACTCTAGAAGAATTCAGATTTTTAACACGAGAGTAAACGTAAAAAGAAGGTTTTACAAGACTCACGTTAACAATATTGCAGCAGTACGCACACAATCGAAGCGCAGTAAGGATGGCTAGTGTAACTAGCAAGAATACCACGAAAGCAAGAAAAAGAAGTACGCTATTAACTATTAACGTACCTGTCTCTTCCGAAACGAATGAGTACTACTCTCAGAGACACACTACCATCGATAACCTCGAGTCT
+
<<@9.44::4556>>CDC?BC?@CD>BBF@B@@A;;29.5=A>CCC@CB?A====9:999'8<>734@;AA<<>5<=99444$4:7;.555&5=99=B>CCCCBB?B>@@?BCD;;<CBCEDCCHBBACCCC>@@@A>AAA;;:?B=B=A;:49@@?@A@@;@::8??@CC>??@;>>>>>6773.7?AAB3>>1:///>3578:<48:::8<:<ABBB<@?@995>:<8<;;3;00*00;=>BCB@?ABBBAAAAAA@@A====:://///;5;57888>=96
@ATNG8:00641:02457
GATGGTAGTGATACAGATCAGACACCAGAAGATCAGGAACTCTAGAAGAATTCAGATTTTTAACACGAGAGTAAACGTAAAAAGAAGGTTTTACAAGACTCACGTTAACAATATTGCAGCAGTACGCACACAATCGAAGCGCAGTAAGGATGGCTAGTGTAACTAGCAAGAATACCACGAAAGCAAGAAAAAGAAGTACGCTATTAACTATTAACGTACCTGTCTCTTCCGAAACGAATGAGTACGATGAGATCTCGTGTGCTACCATCGATAACCTCGAGTCT
+
>>@A006BCDDCB>>;6666==C@@<@@@<@AAA@@>@?BAA::5:49=7><?A?98:::$71333:::A@BCC>B7;6@@@+;;7<.999&599499?=5555505:==8=A<5?@@@BBCCCEDDGCCCC@BBBB?AABBBBCC?A=A;;7;AAAAEBB?ABCCBB?BA?AB@=@>887)333,7;;;;.=@;ABB888?<:4<477;949679@@?=?@?=>>@4948<<6<7713379=?@BBBBABCCC@?77/////8627---6--(/377555999
@ATNG8:00642:02440
GATTGGTAGTCTCAGATAGTCTATAGTACTCATTCGTTTCGGAAGAGACAGGTACGTTAATAGTTAATAGCGTACTTCTTTTTCTTGCTTTCTGTGGTATTCTTGCCTAGTTACACTAGCCATCCTTACTGCGCTTCGATTGTGTGCGTACTGCTGCAATATTGTTAACGTGAGTCTTGTAAAACCTTCTTTTACGTTTACTCTCGTGTTAAAATCTGAATTCTTCTAGATTCCTGATCTTCTGGCTCTCGTAGACAGATACTACCATCGATCAACTCGAGTCT
+
>00)/2777==@ABBC966655/////::775505===6?>:>7<<C=BBC?AAB;;49:>8::5:5:::<<<<<<9==>><+<>655;A49959<5:971663//(/6674<<<///::49=>9B?A@@C;:;@=@BAA>BBBBCBBBCCA>00000*0..6:<)0)---/9;==>:<;;>>.9.5.5555&49;;=6;;=<<;555;.555&5////)/27;6;;??@>262544954.445.5;<;<>@>666??>=>>;5505///9///)////38;43
@ATNG8:00602:02508
GATGGTAGAGAGAGCTCTCTCATCGTACTCATTCGTTTCGGAAGAGACAGGTACGTTAATAGTTAATAGCGTACTTCTTTTTCTTGCTTTCGTGGTATTCTTGCTAGTTACACTAGCCATCCTTACTGCGCTTCGATTGTGTGCGTACTGCTGCAATATTGTTAACGTGAGTCTTGTAAAACCTTCTTTTTACGTTTTACTCTCGTGTTAAAAATCTTGAATTTCTTCTAGAGTTCCTGATCTTCTGGCGCGTATGTATGTCGCCTACCATGATAACCTCCGGAGTCT
+
<==L@CBBB>>666@666?=>===@=???AAB=A@@B<AB?C@DCBBBBA6;:@::18;@ABB@C@BBC?>?B=C>BBBBB1BA?B???7<@@A@BCC?9:79999AB?A?=?;:??<???;>;>@A?>;;;<>CBB<<<;===888;;B@@@@@<;:;=CB<><>?>>>??AA578=AA6A=B=@@@@?/>=;;::/;887><;///6<@@@,96;3:=065.6?;AAA;65839*//689:59==9==///5667-//::;>576=66769794;-/-*-,33---
@ATNG8:00610:02492
GATGGTAGTATCTGTCTACGAGAGCCAGAAGATCAGGAATCTAGAAGAATTCAGATTTTTAACACGAGAGTAAACGTAAAAAGAAGGTTTTTACAAGACTCACGTTAACAATATTGCAGCAGTACGCACACAATCGAAGCGCAGTAAGGATGGCTAGTGTAACTAGCAAGAATACCACGAAAGCAAGAAAAAAGAAGTACGCTATTAACTATTAACGTACCTGTCTCTTCCGAAACGAATGAGTACACACTCTCATATGACACTACCATCGATAACCTCGAGTCT
+
BBCB@BB@A9;66@BBCCCCCCCBC@CCB?CCAABC@C@BAA@@@<>=;@8==>88887'34;;<;<;@@ABB>BA???=<,;=6>7BCCD1>8B<>>@@<<=8838<AA<@?><>>>BA>>>@@@@@>>>B<@>>>=;;:?;;;;6;:>?A=A???AAAA<A???==:995:@A:==866(7::4888888%8717=??BB==<;>=D?::5:8<777;;?888@?A=A=BBB9=A><;77:///=<=;>>BB@@@A@??@;;;?:?899A@@<A?AAAB@@==
@ATNG8:00611:02506
GATGTAGCATCATGCATATCTCACCAGAAGATCAGGAACTCTAGAAGAATTCAGATTTTTAACACGAGAGTAAACGTAAAAAGAAGGTTTTACAAGACTCACGTTAACAATATTGCAGCAGTACGCACACAATCGAAGCGCAGTAAGGATGGCTAGTGTAACTAGCAAGAATACCACGAAAGCAAGAAAAAAGAAGTACGCTATTAACTATTAACGTACCTGTCTCTTCCGAAACGAATGAGTACCTCTCATACGCTCGTCCTACCATCGATAACCTCGAGTCT
+
?ABBCBBBBBBBBCDCCCCCBBBB@CBB@BBBC@@<@;@@>AAAFABB?B?@AA>=>??)84:;<888BBBBC9?AAA@??,=A;@9CCC9BBJ@;<;ABBB;;7;=AC=BCC?AA@A@BCGBB;;;CBBB@BBBB>@@BBDBBB@C@B;;:;CCCCCDB?@??CBB?BB@BCB79::::,88920:;;;;&9>:0000@@AAA=A<>>>B;>;;;ABB?BCBBBBC?B????9@@@=AABBBBB@BBBBBBBBBBBBB>>:=?A<<:::=??;@<?===>>>>
@ATNG8:00613:02510
GATGGTAGCGCATATCAGCGCAGCCCAGAAGATCAGGAACTCTAGAAGAATTCAGATTTTTAACACGAGAGTAAACGTAAAAAGAAGGTTTTACAAGACTCACGTTAACAATATTGCAGCAGTACGCACACAATCGAAGCGCAGTAAGGATGGCTAGTGTAACTAGCAAGAATACCACGAAAGCAAGAAAAAAGAAGTACGCTATTAACTATTAACGTACCTGTCTCTTCCGAAACGAATGAGTACGAGAGTCAGAGCAGAGCTACCATCGATAACCTCGAGTCT
+
0/7727555==BBBBBCBB;;;BBD>BBD?CA@>=>9=8==><@>>=@?9<9=>?@ACCC5C@B;;;@?::;AA:@@@@DED5AB=A4;;:&59949;;;;ADCC?B@BD?BAA?ABCBBCBBBBBBCBBAABCCBB?BACAB@@@=B@BBB?BCFBBB@A>@BCDCC@CE;::C<@:::>59996>CDDDC)BB@AAAAAAB:949?B????C?88;<;8;CBB@@@=A8;;C=CCC@C@@BBBBB??????BBAAADBCB???A>ABB???A<>5;:;;<<98
@ATNG8:00618:02476
GATGGTAGCTCTGCTCTGACTCTCGTACTCATTCGTTTCGGAAGAGACAGGTACGTTAATAGTTAATAGCGTACTTCTTTTTCTTGCTTTCGTGGTATTCTTGCTAGTTACACTAGCCATCCTTACTGCGCTTCGATTGTGTGCGTACTGCTGCAATATTGTTAACGTGAGTCTTGTAAAACCTTCTTTTTACGTTTACTCTCGTGTTAAAAATCTGAATTCTTCTAGAGTTCCTGATCTTCTGATATGAGTGACTCGTGCTACCATCGATAACCTCGAGTCT
+
:6BA;>BCBD>CCCCDCCCCCCGCCEEBA@@@=@@@@;@D@DACCCCECC@CCCDC@C@DBCB@C@BCC;;;CBC?CCDDD5BB?BABA<ABBB<@@@=@A8:;BBABACCDDDCCC?AAG@C@DCBBBBCC@CDCC@CCCCDCBBBBCCCBBA@>ABB?BC@C@CCBBBBCFD?B;;;;.;>B>;<;;;*;AABD>DAAAAABBCA5;;;;*;AABBAG@DC@CCCCCBC?C@BBBBBD@CCBBCCCBHHDCCAA@C;;;BBB?A;;:A??<??ABBBAAAA
@ATNG8:00619:02496
GATGGTAGCTCTGCTCTGACTCTCGTACTCATTCGTTTCGGAAGAGACAGGTACGTTAATAGTTAATAGCGTACTTCTTTTTCTTGCTTTCGTGGTATTCTTGCTAGTTACACTAGCCATCCTTACTACGCTTCGATTGTGTGCGTACTGCTGCAATATTGTTAACGTGAGTCTTGTAAAACCTTCTTTTTACGTTTACTCTCGTGTTAAAAATCTGAATTCTTCTAGAGTTCCTGATCTTCTGGTGAGATATGCATGATGCTACCATCGATAACCTCGAGTCT
+
DCCC9>>BDB==CDHC;;=CDCCCCCBBCBEBABCBE>BB>B?BBBBCCHAHFDBB@B?@@AB>B@BB@BA996A:ADFCD1:;65>??9@?B@496=9=A<@@@ABB?BBCBDBBC@CCC@CHGCBBBAAA?BCCE@BBBBD;;;B@@@BCBCE@DBBABC@C?BC@@@ACBB@CCCEE<B?B?AAAAA0@BBCD>AABBCC@;;;5;;;;*;@@AB?BADDADBBBCBB?B?AABAAA5;;A5;;;@@BBCABBBBBBBBCBB?BA@@BBC?B?BBBCCBCB
@ATNG8:00621:02474
GATGGTAGCGCACACATAGATACAGTACTCATTCGTTTCGGAAGAGACAGGTACGTTAATAGTTAATAGCGTACTTCTTTTCTTGTCTTTCTGTGGTATTCTTGCTAGTTACACTAGCCATCCTTACTGCGCTTCGATTGTGTGCGTACTGCTGCAATATTGTTAACGTGAGTCTTGTAAAACCTTCTTTTTACGTTTACTCTCGTGTTAAAAATCTGAATTCTTCTAGAGTTCCTGATCTTCTGGATAGCGACGCGATATACTACCATCGATAACCTCGAGTCT
+
;55579::966D?CBBBBCBBBAABBBBBBBC@BCBD=BB6516;;<=AA=@@;;:@B?BA;;5;5;?=;==@??;:;;;-4:3888;;80//A@;@?B>BB====@ABAJDCCCCCC@CDC@C@DCCCCCCCADECC>ABBBBBCCCDCCCBBBB@CBB?BC?C@CB@??@CAA=@:9::-:>@;:::::*;B@@A<BBBBBDBBBB;AAAA,@AA@B>B?CHACCCDCCB?B@BBBCCC@CCC@BBCCBBBBCCCBCBBCDDCC@C9::B@?=?@CCBBBA@@
@ATNG8:00622:02496
GATGGTAGCTCGGCTGATGATATCTCCAGAAGATCAGGAACTCTAGAAGAATTCAGATTTTTAACACGAGAGTAAACGTAAAAAGAAGGTTTTACAAGACTCACGTTAACAATATTGCTGCAGTACGCACACAATCGAAGCGCAGTAAGGATGGCTAGTGTAACTAGCAAGAATACCACGAAAGCAAGAAAAAGAAGTACGCTATTAACTATTAACGTACCTGTCTCTTCCGAAACGATGAGTACTGTATCTATGTGTCGCTACCATCGATAACCTCGAGTCT
+
;5?:59900/00)/7<ABCBCCCCMI@BBBABCBBBB?BA@A@CCCC?::8:=>><<;===)=<<=8BBBBABBH>97;DCCB2BA;A9AAA3@AB>B;;;BCBBC?B?::6:AC?CC??????CBBBBB@@?<>DCC=??B?????<??B??9;<000==@9@@@>;?;??8;;>8=5533,5//(.....$.3.7::7==666+/+/89>7C:>:;:<0867777:5:3866.600///6/3333338777344=??@@@@@<@::9AAA?B>BBC989==
@ATNG8:00623:02509
GATGGTAGCAGACGTGACAGAGCGCCAGAAGATCAGGAACTCTAGAAGAATTCAGATTTTTAACACGAGAGTAAACGTAAAAAGAAGGTTTTACAAGACTCACGTTAACAATATTGCAGCAGTACGCACACAATCGAAGCGCATTAAGGATGGCTAGTGTAACTAGCAAGAATACCACGAAAGCAAGAAAAAGAAGTACGCTATTAACTATTAACGTACCTGTCTCTTCCGAAACGAATGAGTACGATGAGAGAGCTCTCTCTACCATCGATAACCTCGAGTCT
+
BCBB@CBBBBEEGB@AADDDCCBBB?BBB@CDBBBB?B?BBAABCC?AA?A?AAACCCCC2C?AAABBBB???F>BBCCCBB5BB>B>BBB:BDB?;;;ACDBCB@B?AA?BCC?BBBBCCCFDBBBDCBBB@BDAA>BBA@@B?B?B?BBB?BBABAB@?<?BBCBD@DD@BBB8<=899,9=<9<>??A.=?;?ABCCCCBC?B?AA@D=@=ABAAA?BBBBBBB@B@BB@=>AA????BBAABA999ABBBBB>?>AC@>==6=///=::6>=@@@@@>>>
@ATNG8:00624:02478
GATGGTAGATACTCGCTGATACACCCAGAAGATCAGGAACTCTAGAAGGATTCAGATTTTTAACACGAGAGTAAACTGTTAAAAAAGATGGTTTTACAAGACTCACGTTTAACAATATTGCAGCAGTACGCACACAATCGAAGCGCAGTAAGGATGGCTAGTGTAACTAGCAAAAATACCACGAAAGCAAGAAAAAGAAGTACGCTATTAACTATTAACGTACCTGTCTCTTCCGAAACGAATGAGTACTACTCTCAGAGACACACTACCATCGATAACCTCTAGTCT
+
BCBB?BDDEDDCB;66>=@@BBBBB<BAA?B@@@@D?A?@B<::::8:7<=6:@>><??A.?:;;8<=>>3739.3777,38888%93248;;;/;88+-----96778,5+22.222/588:>===?>@BBBAA@?BBCD?BBECCAAB?B?BBB=AAAAB;:;?AA??99999)999<@>999*377177888)8<6888:::::=7=<<<<@>C@BBA?;/6575<;=9>9;;;1:??;@A?ABB888>>>@>>BAAACBBBBBBB?==>EDCC7999CB@=>@=
@ATNG8:00630:02512
GATGGTAGACATATCGTACTCTCTGTACTCATTCGTTTCGGAAGAGACAGGTACGTTAATAGTTAATAGCGTACTTACTTTTTCTTGCTTTTCGTGGTATTCTTGCTAGTTACACTAGCCATCCTTACTGCGCTTCGATTGTGTGCGTACTGCTGCAATATTGTTAACGTGAGTCTTGTAAAACCTTTCTTTTTACGTTTAACTCTCGTGTTAAAATCTTGAATTCTTCTAGAGTTCCTGATACTTCTGGGCAGACTCTTCACACGCCTACCATGATAACCTCG
+
89?<266ACDECFDCCC@666=<<??=<=<BB=A;:9(4<.4.4;445@;69<:/0(/(//8838177>@@@@=>0//7;;;+695?5555)5773,333,360//.3..(...56957159:8=:=;:997;;6;:::6==@@@??77333-----(,,////(/(.89552857-22557)7177.55555'.89>;072...339:==0555*57817:17/7<6:;:@@@@=A<@@B;:;=<777@6=;,,,,,,(,66,--4-227056888905/555
@ATNG8:00633:02470
GATGGTAGTATATCGCGTCGCTATCCAGAAGATCAGGAACTCTAGAAGAATTCAGATTTTTAACACGAGAGTAAACGCAAAAAGAAGGTTTTACAAGACTCACGTTAACAATATTGCAGCAGTACGCACACAATCGAAGCGCAGTAAGGATGGCTAGTGTAACTAGCAAGAATACCACGAAAGCAAGAAAAAAGAAGTACGCTATTAACTATTAACGTACCTGTCTCTTCCGAAACGAATGAGTACTACTCTCAGAGACACACTACCATCGATAACCTCGAGTCT
+
BBBC?BBBBBBDCCCCCCCCBABCC@BCD?@@ABAA?CAJFCCBCC@BB@C?ABABBCBB2B@AABCCBA@AAA=AABBEDC3BB?B@BBB:BCD?:::ABA@@@4:39=:?AB<@@AACECCCCCBDCCCC?B@@?;@@:9:CBB?B@CAA?ABBCBCCC?BBBBBB?BB?BDC<>=788+3;<8779999%9?<>;:;@@@@@6;59<==8=9=>BBB@DDCBBCC@B?ABD>CBB?ABABBAAABBAADCCC@AABBBBCB==:=788?;:5:<@@@AA@@@
@ATNG8:00637:02501
GATGGTAGACACGTGTGCTCTCTGTACTCATTCGTTTCGGAAGAGACAGGTACGTTAATTTAATAGCGTACTTCTTTTTCTTGCTTTCGTGGTATTCTTGCTAGTTACACTAGCCATCCTTACTGCGCTTCGATTGTGTGCGTACTGCTGCAATATTGTTAACGTGAGTCTTGTAAAACCTTCTTTTTACGTTTACTCTCGTGTTAAAAAATCTTGAATTCTTTCTAGAGTTCCTGATCTTCTGGACAGAGTGTGCAGATACTACCATCGATAACCTCGAGTCT
+
BBDD@CBECCBBBBCBB@>>BABCCBBAAAB?BCDE?CD@C@BBCBCCC7;9@::232880949:<@@=A9:54<B>B+B>7;99:/999=5;00*//(///96617<@==>CC>BAD@D?BBBA@@:;8;AAD:=;;;>>@AA?A?88:AA7;8:<>?7;5;?==>AAAB<BAAAA.>4=7;;>>=*888=>1877566....(26666%55:5=;694333(399=@791618598BB;??>=AAA@AB????A@A?@@>A=A>B99:BBA=B?@>>>??BB
@ATNG8:00644:02492
GATGGTAGACATATCGTACTCTCTGTACTCATTCGTTTCGGAAGAGACAGGTACGTTAATAGTTAATAGCGTACTTCTTTTTCTTGCTTTCGTGGTATTCTTGCTAGTTACACTAGCCATCCTTACTGCGCTTCGATTGTGTGTGTACTGCTGCAATATTGTTAACGTGAGTCTTGTAAAACCTTCTTTTTACGTTTACTCTCGTGTTAAAAATCTGAATTCTTCTAGAGTTCCTGATCTTCTGGTATACACACTCGCTCGCTACCATCTATAACCTCGAGTCT
+
;9CD?BABBBBCDCDCCCBBB@@AGCBBBC@@=@?@@9@B?B?BB??@BA?BCBAA?B=@AAC6A?BBBBC@@AB@@AB=B+B=;B>??9<???<??D?AA<??;A>>;>AA==<AA<AAA;?<>><<<=;=<AAAA<@@@AAA@>>?AA<;;;?<>@@<@A9@<@B:::>DDD9<<AAA6A<A9<<DDD/>@@AA9>>@@AAA??@<;;;;,=///>7=7@A<===BBAA<A;@A>???:>>><A>>>>>?>>>>>>?><<<AA=A>;;998//-/9>99>@@
@ATNG8:00644:02519
GATGGTAGGTGCACATGAGTGTATCCAGAAGATCAGGAACTCTAGAAGAATTCAGATTTTTAACACGAGAGTAAACGTAAAAAGAAGGTTTTACAAGACTCACGTTAACAATTTTGCAGCAGTACGCACACAATCGAAGCGCAGTAAGGATGGCTAGTGTAACTAGCAAGAATACCACGAAAGCAAGAAAAAGAAGTACGCTATTAACTATTAACGTACCTGTCTCTTCCGAAACGAATGAGTACGATGAGAGAGCTCTCTCTACCATCGATAACCTCGAGTCT
+
@;B@9=;?:>@@>@@?;A;A<CCDM@B@B>@@CBCC?C?CCBDB@@=@@=@=@??:::9:'96@@BABAHDCCC=BBAA@A@0@B@D@CDD;BBC@DBBBADC@?=??@A?BBB:;;;BBDCCCCABBF;;;A@@AB8;<@ABBBC?B?B;;:;BBBAA;:8;AABBC=AA;??>399@AA2:9939>>>@.>A=?999@@@A?;?;?>>>5;5:=BBB?A@@BBBB@C@BBE>CBB8;9?ACCCCB:::C:::CACBCFAAABCAB????>=:=;?A>>=A@@
@ATNG8:00645:02481
GATGGTAGCAGACGTGACAGAGCGCCAGAAGATCAGGAACTCTAGAAGAATTCAGATTTTTTAACACGAGAGTTAAACGTAAAAAGAAGGTTTTTACAAGACTCACGTTAACAATATTGCAGCAGTACGCACACAATCGAAGCGCAGTAAGGATGGCTAGTGTAACTAGCAAGAATCACGAAAGCAAGAAAAAAGAAGTACGCTATTAACTATTTAACGTACCTGTCTCTTCCGAAACGAATGAGTACGAGAGTCAGAGCAGAGCTACCATCGATAACCTCGAGTCT
+
@>9;05<@A@@@;<666=C@DBBBC@CDD@CBDCBB5;5933338849:8=4993733333#33333///6/-(-5,----999+==8<4;;;;(79:20///;:<=?;>9==9<AB<@BBABCCCC@A@BB;<;@BB@@=@?AACCAA>C@BAA?BAAAABBB>AABB:999C=>897;;;37888778899%9;9;AAA??===9>4::888*87<>ABB?ADB@@?B>A?ACC>CCC>AAABCCCAAADBBBBB>>>CBCBB?<<699::=<=0717AA@@@??
@ATNG8:00615:02533
GATGGTAGCACGACACGACGATGTGTACTCATTCGTTTCGGAAGGGACAGGTACGTTAATAGTTAATAGCGTACTTCTTTTTCTTGCTTTCGTGGTATTCTTGCTAGTTACACTAGCCATCCTTACTGCGCTTCGATTGTGTGCGTACTGCTGCAATATTGTTAACGTGAGTCTTGTAAAACCTTCTTTTTACGTTTACTCTCGTGTTAAAAATCTGAATTCTTCTAGAGTTCCTGATCCTTCTGGTATGACTAGTGTACTACTACCATCGATAACCTCGAGTCT
+
@?BC?BBCCBBB=BCBCBC;9:6;CDCCBB9:9;BBB>CC?C@BB>CBBB@BAB;;9;@CBAA;@?A@ABBCCBB@CCDDD2CA@B:::7:BCCACBH@CB>A@DA??=@ABBBBCCABBB?B=@CBBBBBB@BCB@<>??AA>>>@A@;;;;;B<>>>;?@=B====@@???E388@BF5B<@<@@BAA/AA>>>588BBEF>>>@<@@@?/@;;;A6;7;@<?AAAAAC;@<@A??@=A588A=B@>>>??:::>@BCAAA@@@<?777<<>8>:=>??=;;;
@ATNG8:00620:02529
GATGGTAGAGTATCATGTGTATCTCCAGAAGATCAGGAACTCTAGAAGAATTCAGATTTTTAACACGAGAGTAAACGTAAAAAGAAGGTTTTACAAGACTCACGTTAACAATATTGCAGCAGTACGCACACAATCGAAGCGCAGTAAGGATGGCTAGTGTAACTAGCAAGAATACCACGAAAGCAAGAAAAAAGAAGTACGCTATTAACTATTAACGTACCTGTCTCTTCCGAAACGAATGAGTACACACTCTCATATGACACTATCGATAACCTCGAGTCT
+
CCCC@BCBBCDDCCCCCCCCC@@@B@BBCAEBBBCA?A?BDCDCBC?BC>@>?CBCCCCC1C?CCCCCCCCBB@:@A@@AAA0ACAC@CBC<CCC@BCCCCCCCC?B?BB>BBB?BBBBCBBBBCCCCBBBC@CBBB<B@@99;CB?CADBB>BCBCBBBD@BCBCBB>BB?AAA=@@>>>7?>@;999999%9==>BBBDCCB@<?:9===,/*/<@00-;@ABBCB@D@;;;:;CC@DBCDABABCBBBBBBBBBBCBAAFCB@A?>?B<?=?CBBB?@@
@ATNG8:00620:02552
GATGTAGTATAGAGCTCTACATAGTACTCATTCGTTTCGGAAGAGACAGGTACGTTAATAGTTAATAGCGTACTTCTTTTTTTTGCTTCGTGGTATTCTTGCTAGTTACACTAGCCATCCTTACTGCGCTTCGATTGTGTGCGTACTGCTGCAATATTGTTAACGTGAGTCTTGTAAAACCTTCTTTTTACGTTTACTCTCGTGTTAAAAATCTGAATTCTTCTAGATTCCTGATCTTCGGCGCGTATGTATGTCGCCTACCATCGATAACCTCGAGTCT
+
BD;99;@CBBBBBCCDCEEDCCCCCCBBB:::;CCC>CC?B?BBBAABB79:A@@9?9??BB?B@BBA?ADCB?;:::9;666"6//(.7773::;599027=B@@9@;;::;;>;>>A<@:;;;;;==@<@CCC076==>>AAA>;<;@@??::;;=BB<A<>>6888@@@;=>=A?.:6?69=999*88:9:08555::9:77-7552$255556;6:?:>>==>>;><??>A==:=>=@@@>===:::A@@@@?<?;83////7766:6>B???A@>
@ATNG8:00624:02559
GATGGTAGTCTCAGATAGTCTATAGTACTCATTCGTTTCGGAAGAGACAGGTACGTTAATAGTTAATAGCGTACTTCTTTTTCTTGCTTTCGTGGTATTCTCGCTAGTTACACTAGCCATCCTTACTGCGCTTCGATTGTGTGCGTACTGCTGCAATATTGTTAACGTGAGTCTTGTAAAACCTTCTTTTTACGTTTACTCTCGTGTTAAAAATCTGAATTCTTCTAGAGTTCCTGTCTTCTGGACAGAGTGTGCAGATACTACCATCGATAACCTCGAGTCT
+
@AAB>B@@ABCBCCCCCCBEBCCCCCBBBBBC@BCBC>CD@D=@BBCCCC@CC@@@6;7;BB<69;;CCDBBCCC=>>>>>,<@:>@CA<ACCCACFEAEA::9DCCE@DBABBCCC?@AA@C=BBCDCCCB?BCCC?CCECBBBBCDBCCAAAB@CCC@EC@C?CBCA?AABB;=>>><0<:=:9:9:9*:BBBC<BABCBBBA@A?AGDG5BAABCAE@BC?BBCDDCB@BACBBBB=AAC?CCBBBAAAABBCCCDDCBCB@C9::ABC>B?BCDECA@@
@ATNG8:00626:02534
GATGGTAGCGCACACATAGATACAGTAACTCATTCGTTTCGGAAGAAGACAGGTACGTTTAATAGTTAATAGACGTAACTTCTTTTTCTTTGCTTTCTGTGGTATTCTTGCTAGTTACACTAGCCATCCTTACTGCGCTTCGATTGTGTGCGTACTGCTGCAATATTGTTAACGTGAGTCTTGTAAAAACCTTCTTTTTACGTTTACTCTCGTGTTAAAAATCTGAATTCTTCTAGAGTTCCTGATCTTCTGGCTCTCGTAGACAGATACTACCATCGATAACCTCGAGTCT
+
----388@AB;56:9555//9---5--(-5:/405<9:3974:2//)/////)55544;)4.49:@.:544444;4405=398;;;):<>35//:.///-836-/)/80--//8:6:C>>CBBC@CDD=@=@B@@@B<;8;BDB?BBAACCDBBCCCBBBBB@;;;>BA?C=A@@AABBBA@B@@@@@,@;@;;;;::';>BCC9@;;::99:5=29595(9999@=@=BC?:;;;;9D<@<BAAB@A=@@@<@B;;;AABBBBB;<:CABBB?;;;@@@@7;6;BA@ABAB
@ATNG8:00631:02545
GATGGTAGTGATACAGATCAGACACCAGAAGATCAGGAACTCTAGAAGAATTCAGATTTTTAACACGAGAGTAAACGTAAAAAAGAAGGTTTTACAAGACTCACGTTAACAATATTGCAGCAGTACGCACACAATCGAAGCGCAGTAAGGATGGCTAGTGTAACTAGCAAGATACCACGAAAAGCAAGAAAAAAGAAGTACGCTATTAACTATTAACGTACCTGTCTCTTCCGAAACGAATGAGTACTGCGTCTCACTCTCGCCTACCATCGATAACCTCGAGTCT
+
AAEG>;;6>BCAA@EGCDCCBBB@A;>:92499>;;498<;9443;7;;7:;8:9=<;;7'71789:::A@BBA8>9;99999#45.5.555&5<<49;<@50//0*/5::+//A9=BBBB@ABBBBCB@@AC@CDDE:;;@@A?996;=B;;69@?@ABAB?AA@@@A=@@AA?8;;////&//606????>'?=8888999:=A9=588BB6;5;;AA@<AG@@CBD@C=?@>6=993:@A@AABBBBB;;<AAAAAAABA<@>>:>00//6:6;8=9=::<<=
@ATNG8:00632:02550
GATGGTAGTATATCGCGTCGCTATCAGAAGATCAGGAACTCTAGAAGAATTCAGATTTTTAACACGAGAGTAAACGTAAAAAGAAGGTTTTACAAGACTCACGTTAACAATATTGCAGCAGTACGCACACAATCGAAGCGCAGTAAGGATGGCTAGTGTAACTAGCAAGAATACCACGAAAGCAAGAAAAAAGAAGTACGCTATTAACTATTAACGTACCTGTCTCTTCCGAAACGAATGAGTACTATAGACTATCTGAGACTACCATCGATAACCTCGAGTCT
+
::=B;>CCCCBBDCCCC@A;99;?><BC@;:;BCC@F?CBCCCDE@;;;;?BDFBBBBC3B=???@??@998=598>>99;*=@;@29::*9BB><;9:A@@BB?B?AA>BAA?ABABBCFBBCCCDCBBB@CBBB=@?BBBBBB@B@D@@>@@@>BBAA@AA@@??9?A:@@@>BBBCD=@><999::99%8>:=;;<@A@@@;>9<<>>:>:>=A@@<@@@CCCC?B?ABD=AAA=??BBBCCCDBBBCBBBAAABBAAACBB?C99:BAA:?<?AAACABA
@ATNG8:00635:02528
GATGGTAGGACGAGCGTCTGAGAGGTACTCATTCGTTTCGGAAGAGACAGGTACGTTAATAGTTAATAGCGTACTTCTTTTTTCTTGCTTTCGTGGTATTCTTGCTAGTTACACTAGCCATCCTTACTGCGCTTCGATTGTGTGCGTACTGCTGCAATATTGTTAACGTGAGTCTTGTAAAAACCTTTCTTTTTACGTTTACTTCTCGTGTTAAAAAATCTGAATTCTTCTAGAGTTCCTGATCTTCTGGTGTCTGATCTGTATCACTACCATCGATAACCTCGAGTCT
+
;5558===<====?;::::///7;6:666@@@:>=@?5;?<?:>@ABCBC?BCAAA5;459@@8C<AA@A?@@@@;9:;:;;$9944777.////499<7<=466;?<>:?DDCCBBB@B@@=@=AHGCCBBB@CAAB:;<BBBBCB@@@A@@@<;5;;;4::;?4:9@@>=>@@9955555$5.95,9=??A,>A;;;/000*00000/5.55555#599<<9>:>B:CAA@@??;?<?><>>@=?AB@CC<;=CCBBA;<;CD@@@@@5:;::>::4:4:DCDEBBB
@ATNG8:00639:02535
GATGGTAGATACTCGCTGATACACCCAGAAGATCAGGCAACTCTAGAAGAATTCAGATTTTTAACACGAGAGTAAACGTAAAAAGAAGGTTTTAACAAGAAATCACGTTAACAATATTGCAGCAGTACGCACACAATCGAAGCGCAGTAAGGATGGCTAGTGTAACTAGCAAGAATACCACGAAACAGAAAAAGAGTACAGACTATTAACTATTAACGTACCTGTCTCTTCCCGAAAACGAATGAGTACACATCGTCGTGTCGTGCCTACCATCGATAACCTCGAGTCT
+
55;<744449555<<?==<555444)44<3455=5505:58445:996;;.3.37778999+:6==;;<=777;;1////:::*:83;)///&/)/:4///)/55444.4.4:588:055;:A@@996;;==><@<?:8<458=??B==9=:==<7555599;;8<:66//(//0688476///(///6666'576.------;5626-..994;4;253/38///6//)33(3///&/690////889;:33355;:;:9888//(///(/773338284::///...
@ATNG8:00643:02532
GATGGTAGACACGTGTGCTCTCTCGTACTCATTCGTTTCGGAAGAGACAGGTACGTTAATAGTTAATAGCGTACTTCTTTTTCTTGCTTTCGTGGTATTCTTGCTAGTTACACTAGCCATCCTTACTGCGCTTCGATTGTGTGCGTACTGCTGCAATATTGTTAACGTGAGTCTTGTAAAACCTTCTTTTTACGTTTACTCTCGTGTTAAAATCTGAATTCTTCTAGAGTTCCTGATCTTCTGGAGATACACATGATACTCTACCATCGATAACTCGAGTCT
+
:5>>;CCBCCBBBA;;;A;>BBEBCBCBECDD?BCCC=BB@D@BBBBBC@<@@@00-0:=::78:::BBBBBCBB@BBBBB1@?8>787,8AAC?BBB?BC599AAAB>BBCB@@@@=@@@<@<C@@@<<;?;>>>>066?>::;@@>==BAAAA8==D=AA:>:=>>@@@==>8888>>/>9>9;;;;:*7;333)------6667-///&....7274::6:>>;<;>:><@C><:9,//:7<=<;@>>>==<===<<==8-)--,,,22),-6:==<=<
@ATNG8:00650:01968
GATGGTAGATACTCGCTGATACACCCAGAAGATCAGGAACTCTAGAAGAATTCAGATTTTTAACACGAGAGTAAACGTAAAAAGAAGGTTTTACAAGACTCACGTTAACAATATTGCAGCAGTACGCACACAATCGAAGCGCAGTAAGGATGGCTAGTGTAACTAGCAAGAATACCACGAAAGCAAGAAAAAAGAAGTACGCTATTAACTATTATCGTACCTGTCTCTTCCGAAACGAATGAGTACATAGATATACGTTTAGCTACCATCGATAACCTCGAGTCT
+
@?@@<A<<BAB=B=<<<CBBCB@@@=AHD@EBBBAB?A?B@@@CCE?BB>A=@BBCCCCC3C?BBB@>>>00/=3//0?<<?+B@=@2999&9@B>;;9B@==?@>?@BB?CBB?BFBBCCCBBCCCCBBBC?@@@A=AAAABDBB?BABAA@@CCCCBBC>AABCCB@BB?BCC?A@>><78<=98999::%:A<A>@A@@@@@<?=?>>>=@>>>@::49????@?=@;===5=;;6;@@@@AAAB?A?AA@@@:::3;??A@@<A;;;BBE=B=888>>>>>
@ATNG8:00652:01924
GACGGTAGTATAGAGCTCATACATAGGTAACTCATTCGTTTCGGAAGAGACAGGTACGTTAAGTAGTTAATAGCGTACTTCTTTTTCTTGCTTTCGTGGTATTCTTGCTAGTTACACTAGCCATCCTTACTGCGACTTCGATTGTGTGCGTACTGCTGCAATATTGTTAACGTGAGATCTTGTAAAACCTTCTTTTTACGTTTTACTTCTCGTGTTAAAAATCTGAATTCTTCTAGAGTTCTGATCTTCTGGTGAGATATGCATGATGCTACCATCGATTCGAGGAAGTCT
+
8<55.599445:9=555555/-55--(--(-,,-/)/666(/47<7::565:;64///949)///772;8<<=::444:555555$55.5;<=6;;:<55557<<8======9666<<<<=7;;=9=9=<4/////727999)55;977;////////772955.559<8444/////7:27::::+86<39:999'::::>;+:4/)//////9)////$/5545058=<6:9/////)-/55--,(,,-(-79779:::95/--,,,,,,(,-//9939;::3939:44
@ATNG8:00652:01928
GATGGTAGTATATCGCGTCGCTATCCAGAAGATCAGGAACTCTAGAAGAATTCAGATTTTTAACACGAGAGTAAACGTAAAAAGAAGGTTTTACAAGACTCACGTTAACAATATTGCAGCAGTACGCACACAATCGAAGCGCAGTAAGGATGGCTAGTGTAACTAGCAAGGATACCACGAAAAGCAAGAAAAAGAAGTACGCTATTAACTATTAACGTACCTGTCTCTTCCGAAAACGAATGAGTACTGTATCTATGTGTGCGCTACCATCGATAACCTCGAGTCT
+
ABAB?BB@A=;;<<<>>>>666;;@:?CC>BABCAA<B496;;;=>9<=2604<;99999'48===>>@A@<<?-734:::<+<@<C<CD@99652955599:44.4.4838883::;;=<??>==<?==55.4:5405=;9:;:94:9:;;9;;<>585=:==8877/36==B;3883333&377133377'392888=>999>9=9>><<8<8=;@@A9>000><:6;:7777*73349;8<@:::=@?????@?@BA>>:<<//*/9976;:19155788:;9
@ATNG8:00654:01927
GATGGTAGCAGACGTGACAGAGCGCCAGAAGATCAGGAACTCTAGAAGAATTCAGATTTTTAACACGAGAGTAAACGTATAAGAAGGTTTTACAAGACTCACGTTAACAATATTGCAGCAGTACGCACACAATCGAAGCGCAGTAAGGATGGCTAGTGTAACTAGCAAGAATACCACGAAAAGCAAGAAAAAAGAAGTACGCTATTAACTATTAACGTACCTGTCTCTTCCGAAACGAATGAGTACGATGAGATCTCGTGTGCTATCGATAACCTCGAGTCT
+
CBBB?C>DHHCC;6666>BCCCBCC@CDD?@@CBDB@A=@ABAACC?BB?B?BBA@AAA@2A?::9@AA?887<973;;6>8<<=B>B@B7A@D@BBBCBCD;;<:@CC>::9;>@A@CCBBDDDC@AACB@CCAA>AABCDCAA>A@CCC@CBBBBBBCABBCC??>?A=@CB<A>0000*00/)/;;;;;&;<7@968AA=>>;>:>==>;?;>>BBB?BBBBBCF@C?ABC>C@@>@AACEBBBBAAACBBBBB@@>>>?<<?>>>BB<?=?===?;;:
@ATNG8:00656:01964
GATGGTAGTACATGATAGACGACACCAGAAGATCAGGAACTCTAGAAGAATTCAGATTTTTAACACGAGAGTAAACGTAAAAAGAAGGTTTTACAAGACTCACGTTAACAATATTGCAGCAGTACGCACACCATCGAAGCGCAGTAAGGATGGCTAGTGTAACTAGCAAGAATACCACGAAAGCAAGAAAAAAGAAGTACGCTATTAACTATTAACGTACCTGTCTCTTCCGAAACGAATGAGTACGAGAGTCAGAGCAGAGCTACCATCGATAACCTCGAGTCT
+
?@AA8<>>CCCB;:5:=;;;?C@@B=:9;;?@:595.5.4<?<@@@=;:69<99596?>@+C;DFCCBDBCBBK?CDCBBBB0@@<@5;;;.;CE?BCABBCDBB?B@DD@DCC?BAAA@BBBCCCCBBCC?BCB?A<@AA@BB@@=A?CAA?ACCDDDCB@BBBB??;@A>ACD?AA??>8<<<99999:9%9?;??=?BBBBB?B?BABB=;5;>BA@=@B@@@BC@D?BBE=BBA?BBBCCDBBBBBA@ABB>>>BBBABC>:7:000===5;5;==BCA>>
@ATNG8:00661:01940
GATGGTAGCTATACGTATATCTATGTACTCATTCGTTTCGGAAGAGACAGGTACGTTAATAGTTAATAGCGTACTTCTTTTTCTTGCTTTCGTGGTATTCTTGCTAGTTACACTAGCCATCCTTACTGCGCTTCGATTGTGTGCGTACTGCTGCAATATTGTTAACGTGAGTCTTGTAAAACCTTCTTTTTACGTTTACTCTCGTGTTAAAAATCTGAATTCTTCTAGAGTTCCTGATCTTCTGGGATGTGTGCGCAGTGCCTACCATGATAACCTCGACTGCT
+
:5558=;;@===CCCBBCBBBBBBBBBBDCCB?C;;;6;A=@?BBAAA@@5<:?<<88.54:;9=:>DDA@ADAA<@=888)773<9:9(3???=BBA>AA7:9BBBB>AB@>?B?>9976)/)/6;>?;;;<@@BC:>>>A===;;;>>>====8978:>>1818===;:;==69;=DD5A7;7;CKED.;;@??9====>>?>===CDDF/>??BB:=:=?:>>>;;;;:>;=>=>>B<<<==6:///77<@@A@@@>:6:;;7///9:>==9=66,,,2,,
@ATNG8:00662:01947
GATGGTAGAGTATCATGTGTATCTCCAGAAGATCAGGAACTCTAGAAGAATTCAGATTTTTAACACGAGAGTAAACGTAAAAAAGAAAGGTTTTACAAGACTTCACGTTAACAATATTGCAGCAGTACGCACACAATCGAAGCGCAGTAAGGATGGCTAGTGTAACTAGCAAGAATACCACGAAAGCAAGAAAAAAGAAGTACGCTATTAACTATTAACGTACCTGTCTCTTCCGAAACGAATGAGTACGAGAGAGCACACGTGTCTACCATCGATAACCTCGAGTCT
+
<6;5056<======>@@@>===<<=7944.44499:6@=;;::944255.5495445555$54556<<;;;;;>199555555#555)55:::+9//)/7//)///458=79:44//)/////:9;;;DCCBBA>8<<00*/0<89<>>7=4=00*/;;7=9=<9<<<??>9>?<?73.388;;38883//////#/:3///9;:::;4938855/51226>=9:;;554:39.//:19//)//889<<==:333:=>?BBBCCAAA@@:@0//96=)/*/555:885
@ATNG8:00652:01980
GATGGTAGCGCGACGAGCGTAGACCCAGAAGATCAGGAACTCTAGAAGAATTCAGATTTTTAACACGAGAGTAAACGTAAAAAGAAGGTTTTACAAGACTCACGTTAACAATATTGCAGCAGTACGCACACAATCGAAGCGCAGTAAGGATGGCTAGTGTAACTAGCAAGAATACCACGAAAGCAAGAAAAAAGAAGTACGCTATTAACTATTAACGTACCTGTCTCTTCCGAAACGAATGAGTACTATGTAGAGCTCTATACTACCATCGATAACCTCGAGTCT
+
@@BB@CCCCCCBBBAACCBBBCABB>BBB@CC@@@A<@<@@BAAAC?BB?B?AA?=????.?<ABBBBBBB@@A8>>@DGGD5@@<A5;;;6;CCACCCBKHCBB?B@CD@BBB=@@AABDCCCCCCCBBCC?BBBC?BBBBBBBB<@=@??=ADCCCBCA?CCCBAA?CC@BBB=@@9::28<<99999::%9?;?:98AAAAB;>;>ABA=?<?>BBB@CCA@ABA>A?B@?:A??=?BBBBBBAACCCCCBBB>>>@AAAAAA=A===AAA:><>?@A@=>>
@ATNG8:00655:02017
GATGGTAGCTCGCTGATGATATCTCCAGAAGATCAGGAACTCTAGAAGAATTCAGATTTTTAACACGAGAGTAAACGTAAAAAGAAGGTTTTACAAGACTCACGTTAACAATATTGCAGCAGTACGCACACAATCGAAGCGCAGTAAGGATGGCTAGTGTAACTAGCAAGAATACCACGAAAGCAAGAAAAAAGAAGTATGCTATTAACTATTAACGTACCTGTCTCTTCCGAAACGATGAGTACTGTATCTATGTTGCGCTACCATCGATACTCGAGTCT
+
<=@<:?>@?;==>>>BCDCAABC;;29BC:?@BA@@=@;A;;<;;<7::9;6::80////'/5///99;C888=399;;;;;*;C=A=@?A0?;925@9>99=5506:=<9=BA=@@AABBBBCBBBCCBBC@CBAA?AAABBBCC=@<@;;7;BBBDBBC@AABBBB>AA>BAB?BA@>=67773777899%9=999;=>8;;;6=477:A6?6::>9547;;<;==;?<<=?8?88777?;<>BBBBCCB@;;;,//667::188767////5579777
@ATNG8:00657:01973
GATGGTAGAGTATCATGTGTATCTCCAGAAGATCAGGAACCTAGAAGAATTCAGATTTTTAACACGAGAGTAAACGTAAAAAGAAGGTTTTACAAGACTCACGTTAACAATATTGCAGCAGTACGCACACAATCGAAGCGCAGTAAGGATGGCTAGTGTAACTAGCAAGAATACCACGAAAGCAAGAAAAAAGAAGTACGCTATTAACTATTAACGTACCTGTCTCTTCCGAAACGAATGAGTACGTGTGACGTACGTGAGCTACCATGATAACCTCGAGTCT
+
ABBC?C=GDBBBDCCCCBCBCBB;;:;BB?BBCCBA?A@C@CBA@>AE@C@EBBABBBB5BADCCBCCCCCGG>CCBBBAA2AB=B>BBB;BCC@CBBBACC998;@BB@BBC@CCCCCBBBCDCDBCCCC?BBBB@CCCCCC@@<@=@::6;BCBBCFC?BBCCCC?BB?BBB=?>ACA8><<8898989%9B;A999DCCCC<?<???>;>;>@BBCABCBBABB?B@BBB>CCD>?@??CCABAAABBCCCAABBBAAABBB@BCCAAA5949AA??@AB
@ATNG8:00659:02001
GATGGTAGTATAGAGCTCTACATAGTACTCATTCGTTTCGGAAGAGACAGGTACGTTAATAGTTAATAGCGTACTTCTTTTTCTTGCTTTCGTGGTATTCTTGCTAGTTACACTAGCCATCCTTACTGCGCTTCGATTGTGTGCGTACTGCTGCAATATTGTTAACGTGAGTCTTGTAAAACCTTCTTTTTACGTTTACTCTCGTGTTAAAAATCTGAATTCTTCTAGAGTTCCTGATCTTCTGGGTGCGCTACAGTCTCTCTACATCGATAACCTCGAGTCT
+
CCCCACDCCBBBCDCCABBCCCCBCCBBBB??<@AAA<BB<@=@AACGDC=A@ACC@C=@@AC?D?ABB==>ABA8?=?>?.;?<A87838AAA=B882:A99:8B:?;?AB??=A?;@>?=A=AA?;;===;AA:86;AAA>=>AAAAAA@>>><>=?<::8:=DD@@@AA>=5<=<=:1<9<489999+:AAAA9>>==>>A==>3:9:9+:<=@C=A=?>;?@@@===<A<AAAA@>8<<>>7@@<=;AACCA>>===AAA@>;<<A@@;@;>>;;;=<<
@ATNG8:00661:01986
GATGGTAGATATATGCACGCTCTACCAGAAGATCAGGAACTCTAGAAGAATTCAGATTTTTAACACGAGAGTAAACGTAAAAAGAAGGTTTTACAAGAGTCACGTTAACAATATTGCAGCAGTACGCACACAATCGAAGCGCAGTAAGGATGGCTAGTGTAACTAGCAAGAATACCACGAAAGCAAGAAAAAAGAAGTACGCTATTAACTATTAACGTACCTGTCTCTTCCGAAACGAATGAGACATAGATATACGTATAGCTACCATCGATAACCTCGAGTCT
+
BBCF@CBBBBCFDDCCCCCCBBBCD@BBA@CCCBBC?A?AAB::8C>BA>B@:99BBAAB1B?BBBBCCCDBBB<AACBEDD3BC@D=@@@9@CD@;;;CCDCA@?A@CC@CBB?BCBBBBBCDCCCCCCBC?BB??<@@AACBAA>BACCB?BDDCCAAC?CBAAAA?CC?ABB<??@@>8>==9::9999%9A;A:9:EDB@?;?:>>BB;><>?C9989@A@BCC@D?CCC>CBB?BBBBBBBABBAAABBBB@@ABBBB?A<=:::>>A<>:>BBAA???
@ATNG8:00661:02003
GATGGTAGGACGAGCGTCTGAGAGGTACTCATTCGTTTCGGAAGAGACAGGTACGTTAATAGTTAATAGCGTACTTCTTTTTCTTGCTTTCGTGGTATTCTTGCTAGTTACACTAGCCATCCTTACTGCGCTTCGATTGTGTGCGTACTGCTGCAATATTGTTAACGTGAGTCTTGTAAAACCTTCTTTTTACGTTTACTCTCGTGTTAAAAATCTGAATTCTTCTAGAGTTCCTGATCTTCTGGGCTGCGCTGATATGCGCTACCATCGATAACCTCGAGTCT
+
BBBC?C:@5>555<<<<==CDDFG@DCBBCCA?ABBC=BB?B@@@@ABAD@CCCCC@CACCCD?B?BAABKECCC=;;;;;*;;49;AA=C?CB@C9986D?ACBDGL@CCBBBCCD@CCC@C@CCCBBCBB?BDBB@CABBCBBBDDCBBBCBB?BCC@BB?B>@?CAABCCFABBBDC6:6;;AAABB2BCCCG=BABBCBCAA@=@@@@,A;;<C@C?CC@AA@CCCB@B@BBBBBC>@@BC=B:::CAAACCCCCCCBBBE@B:;;A;;6;?ABCBB@@?
@ATNG8:00663:01975
GATGGTAGCGAGCGAGTGTGTATACCAGAAGATCAGTAACTCTAGAAGAATTCAGATTTTTAACACGAGAGTAAACGTAAAAAGAAGGTTTTACAAGACTCACGTTTAACAATATTGCAGCAGTACGCACACAATCGAAGCGCAGTAAGGATGGCTAGTGTAACTAGCAAGAATACCACGAAAGCAAGAAAAAAGAAGTACGCTATTAACTATTAACGTACCTGTCTCTTCCGAAACGAATGAGTACGATGAGATCTCGTGTGCTACCATCGATAACCTCGAGTCT
+
A@BB<66@?DCB?@@?@A<BCB;5915=@=BCAAAA;;5:;;=;>?=?C@C@DCB:;;;;);=BAB;;966==>6>===>>>+>CAFAEGE<GBA>BABA@??9::/9>@B:>>?259AABCCDBBBBCCCCC?BBAA>AABBCBBB?CADA@?ABCCBBBC?CCBBBD?BB?BBB?@@==<8777,/;;;<=&<@90//?@CDBB?B@B=>=;?;88;CHBCCBBCBB@C?ABD=BCC@BCBBDCCCDBB>??CCBCBBCBBCBAA>A988=;;5;:;;;@@@;;
@ATNG8:00653:02035
GATGGTAGTGTGTCTCTGAGAGTAGTACTCATTCGTTTCGGAAGAGACAGGTACGTTAATAGTTAATAGCGTACTTCTTTTTCTTGCTTTCGTGGTATTCTTGCTAGTTACACTAGCCATCCTTACTGCGCTTCGATTGTGTGCGTACTGCTGCAATATTGTTAACGTGAGTCTTGTAAAACCTTCTTTTTACGTTTACTCTCGTGTTAAAAATCTGAATTCTTCTAGAGTTCCTGATCTTCTGGATTAGCGACGCGATATACTACCATCGATAACCTCGAGTCT
+
=;::05<=CBBCBB666CCBBBDCDCCBBCBB@CCCB>CC@C?BCBBCCJBBABCCADADCCC?C?BCCFCDBBBACCCCC5BB?B@@@:@>>@496?;@>9>BBCDFACBBBBB;;:;CC@D@GCCCCCCC@CCDC>BBCCBABBCBBCCCBCC@CCB?BD@D?CBBBBBBCGAC@???6>=B<BBCCB1@@AAA<ABBBCCCCBB?BEFE5CA@AC>A?BB?BBCCBAA@C@CCBBCC?B@B@DCACFDDBBCCCBBBCCCCCC@CAA@BAA>@>ABBBB?==
@ATNG8:00656:02068
GATGGTAGCGCACACATAGATACAGTACTCATTCGTTTCGGAAGAGACAGGTACGTTAATAGTTAATAGCGTACTTCTTTTTCTTGCTTTCGTGGTATTCTTGCTAGTTACACTAGCCTCCTTACTGCGCTTCGATTGTGTGCGTACTGCTGCAATATTGTTAACGTGAGTCTTGTAAAACCTTCTTTTTACGTTTACTCTCGTGTTAAAAATCTGAATTCTTCTAGAGTTCCTGATCTTCTGGTAGAGCGTGCATATATCTACCATCGATAACCTCGAGTCT
+
<ACD@BBCDCC@@999A>B@@;99>5549;9>7??@C=BA>B?;;9B>BC:96=@@<@;@@@@:@?AA@:>00/:277777'//)48:>4<<<<8<6;9:C@CCCCCH@CCCCBBCC?BBAG@BBCCBBAA=ACBB?BAAABBBBCCBBBCDCD@;;;@FF@B?BBB;;;EFKFECCCC;C?B8;;@A@,@BBBB=BABABBCA@B4;;;;*;AABB=A=BC@BBBBBBB@B@BBBB@@<@@B>BBCCCBBBBCBCCCCCCB@>;?000===+000AAB@A??
@ATNG8:00659:02061
GATGGTAGTGTCAGTGCGCGTCGTCCAGAAGATCAGGAACTCTAGAAGAATCAGATTTTTAACACGAGAGTAAACGTAAAAAGAAGGTTTTACAAGACTCACGTTAACAATATTGCAGCAGTACGCACACAATCGAAGCGCAGTAAGGATGGCTAGTGTAACTAGCAAGAATACCACGAAAGCAAGAAAAAGAAGTACGCTATTAACTATTAACGTACCTGTCTCTTCCGAAACGAATGAGTACGTGTGACGTACGTGAGCTACCATCGATAACCTCGAGTCT
+
AB@@>@BBBCCBCCCCDECCCDCBB@BDE@CBBBBE@D?A@DCCCC?BB?B???@@@@A2@?BDBBBACCDCC>A>:::99*::4;;@@@7ABB@CCCFFDDBB?B@CB@BCC?BBABBBCCCCCBBBBBCADBBB@ABABBBBB>B=B99;:CDDCCCA?BBBBBB@BC@BBB>AADCC=A??;>@@@A2AC@CA@@B@AAA;?:??AB:>;>ABBB?BBAAABB?B?BBD>CBB>AABCCCCBABBBBCBBBBBBBBBBBB@;@000@;;8@=BCC?????
@ATNG8:00661:02038
GATGGTAGCGCGACGAGCGTAGACCCAGAAGATCAGGAACTCTAGAAGAATTCAGATTTTTAACACGAGAGTAAACGTAAAAAGAAGGTTTTACAAGACTCACGTTAACAATATTGCAGCAGTACGCACACAATCGAAGCGCAGTAAGGATGGCTAGTGTAACTAGCAAGATTACCACGAAAGCAAGAAGAAGAAGTACGCTATTAACTATTAACGTACCTGTCTCTTCCGAAACGAATGAGTACGATGAGATCTCGTGTGCTACCATCGATAACCTCGAGTCT
+
45=>7<ABB@@@@566?;;;<A@@@8DBA>BBCC@A?A>@ACCBBB@DC?A@BCCCCBCC3B>AABBB@@@9:9,39?<==;09:458===0B?A;A@@?=@<::648;;7;;<9==AACCBBCCBCBB@><900//)/89;<;;;8A>ABB@CCCABBBB>AB@@@H@@@@<00)/>///(333.3=?=B?BB757989=BBC?C@AADB>A=;;<CA>A@@@?>A<?:899/78718?=>@A@:89>>@ACD>>>F=;;;>AA<>>>=>88189<<=>>;;;
@ATNG8:00652:02084
GATGGTAGTGCGTGAGAGAGAGACCCAGAAGATCAGGAACTCTAGAAGAATTCAGATTTTTAACACGAGAGTAAACGTAAAAAGAAGGTTTTACAAGACTCACGTTAACAATATTGCAGCAGTACGCACACAATCGAAGCGCAGTAAGGATGGCTAGTGTAACTAGCAAGAATACCACGAAAGCAAGAAAAAGAAGTACGCTATTAACTATTAACGTACCTGTCTCTTCCGAAACGAATGAGTACACACTCTCATATGACACTACCATCGATAACCTCGAGTCT
+
55==8=@BBB@;;@BBCCICCB;;;05AA:?MDC@A>A?B<===BC?CB=C@BB>87889$73888@?AB797=18894444$5;6;.555&5<<7;@;@@<=<@<@:??7?DC?BB?@ACBCBBBBBCBBC?BBAA>AAAACGAA>B@CBB@BBBCBBCC?BBCCCB?BB?BBC@CCA@@:@>>900000(0>;///9@AA@A<@:?>><;?;==BBB>ABAAABC@B>ABC>BBB@CCCBBBCBB?@?CCBABB?A?@?BECB@B???@@@,0,0@@;;@BB
@ATNG8:00655:02088
GATGGTAGAGTACAGTGTAGTAGACCAGAAGATCAGGAACTCTAGAAGAATTCAGATTTTTAACACGAGAGTAAACGTAAAAAGAAGGTTTTACAAGACTCACGTTAACAATATTGCAGCAGTACGCACACAATCGAAGCGCAGTAAGGATGGCTAGTGTAACTAGCAAGAATACCACGAAAGCAAGAAAAAGAAGTACGCTATTAACTATTAACGTACCTGTCTCTTCCGAAACGAATGAGTACTACTCTCAGAGACACACTACCATCGATAACCTCGAGTCT
+
@B:;049;;966==><<BEDCCBA@?CB@<00/0;;6;48:<;<AB?BB?BABBBBCDDD3B?BCBBBBBCDCE>>9;;CDC2;;;:ADFE9CCG?BBCCB@@@@=@@;;7;@@<@ACCCCCCCCCCCCBBB?A@@@=A;::AA::6;=@;;6:CBABC>?=?AA@AA>AD?BBC<>>AAA8>?>=AAABB3BB?E@?@;;;;;:=:=>BA1919;@AA@B@@@;;=,0,000+0??;:==BBBBB====A@==0/0;>:==>@@;?;/////)/16==;@==>
@ATNG8:00655:02094
GATGGTAGCGCGACGAGCGTAGACCCAGAAGATCAGGAACTCTAGAAGAATTCAGATTTTTAACACGAGAGTAAACGTAAAAAGAAGGTTTTACAAGACTCACGTTAACAATATTGCAGCAGTACGCACACAATCGAAGCGCAGTAAGGATGGCTAGTGTAACTAGCAAGAATACCACGAAAGCAAGAAAAAGAAGTACGCTATTAACTATTAACGTACCTGTCTCTTCCGAAACGAATGAGTACGATGAGAGAGCTCTCTCTACCATCGATAACCTCGAGTCT
+
CCCC@BCBBBBBBBCBCCCCCC@@@;@BA?C@@@?@=@7;;CBCBB?CC=?;?A@99999(:;?BB???BA999,9@@@@>>0=B=@4::;4:BB?CCCCCDG;;:;?BB?BAA?AC??ACCCCDCCBAACD@CAA@=AADCBBBB?A?A;;7;AAAABBB?CBCCCB@CD@BAA>ABBBA:A>>9?@@@@2@B@>==A@@@@A8;8;C@?6;5;=AAA?BCAABAC@C?BBD>CCC?@??BBCCDC>?@BBBA>>>;;;@@@?<9:///79>1717@@@@=>=
@ATNG8:00656:02087
GATGGTAGCGGAGCGAGTGTGTATACCAGAAGATCAGGAACTCTAGAAGAATTCAGATTTTAACACGAGAGTAAACGTAAAAGAAGGTTTTACAAGACTCACGTTAACAATATTGCAGCAGTACGCACACAATCGAAGCGCAGTAAGGATGGCTAGTGTAACTAGCAAGAATACCACGAAAGCAAGAAAAAAGAAGTACGCTATTAACTATTAACGTACCTGTCTCTTCCGAAACGAATGAGTACCTCTCAGACGCTCGTCCTACCATCGATACCTCGAGTCT
+
4444./99//)///:;:9;99995565:==8;;@A@<:>:>C>====8;;9=6;9;9:99*549556;999544)495555&5<494999+9997655<<::;<:>:>>9;;=7544:;555;?;==<<<<9;??@7;;=665?C:>:>99.5:445;;=9<<>6558<<8<<<9==;;;,333,333333#3;178444===<8=?8==E=E<87:CB:=>665998;*//9/98848;;;<<=8=33388=8337;::>89<<882......(.5756555
@ATNG8:00650:02137
GATGGTAGTATATCGCGTCGCTATCCAGAAGATCAGGAACTCTAGAAGAATTCAGATTTTTAACACGAGAGTTAAACGTAAAAAGAAGGTTTTACAAGACTCACGTTAACAATATTGCAGCAGTACGCACACAATCGAAGCGCAGTAAGGATGGCTAGTGTAACTAGCAAGAATACCACGAAAGCAAGAAAAAAGAAGTACGCTATTAACTATTAACGTACCTGTCTCTTCCGAAACGAATGAGTACGTGTGACGTACGTGAGCTACCATCGATAACCTCGAGTCT
+
?BBB@BABC?AACGICICCAAACCLACCC?DCECCC?C>BBCCBBDACC?B@CCAAADDG3E?::9:::=00)/91960////$5@7<4?>>0?AA=;;9BB=?>>9=9@@9@CC@DB@@ACGCCCCCCCBCC@CBCB>????BBCC@B@C@@=@B@@@A@A>ABBGCB?BB?BBB?BC@@@;<<<8878888%8>:=??@A@@?>:>6::;>8?:>@BAA?@@@@?BB@C?CBB>BBB@BBBBBBDB>>>AABBBBBBBBBBBBCC@B999B@@;><:AAA????
@ATNG8:00655:02168
GATGGTAGCATCATGCATATCTCACCAGAAGATCAGGAACTCTAGAAGAATTCAGATTTTTAACACGAGAGTAAACGTAAAAAGAAGGTTTTACAAGACTCACGTTAACAATATTGCAGCAGTACGCACACAATCGAAGCGCAGTAAGGATGGCTAGTGTAACTAGCAAGAATACCACGAAAGCAAGAAAAAGAAGTACGCTATTAACTATTAACGTACCTGTCTCTTCCGAAACGAATAGTACGATGAGATCTCGTGTGCTACCATCGATAACCTCGAGTCT
+
<B@A?B<ABBBCCCCGDBAB@ADCC@CCC@B@AA::6::>=AABBB?BB=>>?BABAB@@+848<=444CBA@?89<;;;;;.;C@C5;;;&5>>9>BBBFCCBB@B@BB?BAA?ABAABBBCCCCDDBBBB?BECC?BBAABCCD?B?BCC@BBCDCCBC@BBBCCD@CC@?@??BCBBB>??>?BBDCC3B@=@///:9>:;5;5;>>>:><>@CBE@CBAAB@@=?????:?BB>BBBBBBCBBABAA999BABB@;:>B@9@///=9:1717@?;;;==
@ATNG8:00659:02131
GATGGTAGATACTCGCTGATACACCCAGAAGATCAGGAACTCTAGAAGAATTCAGATTTTAACACGAGAGTAAACGTAAAAAGAAGGTTTTACAAGACTCACGTTAACAATATTGCAGCAGTACGCACACAATCGAAGCGCAGTAAGGATGGCTAGTGTAACTAGCAAGAATACCACGAAAGCAAGAAAAAAGAAGTACGCTATTAAACTATTAACGTACCTGTCTCTTCCGAAACGAATGAGTACTGTATCTATGTGTGCGCTACCATCGATAACCTCGAGTCT
+
;=@B?@::@@556;;;<<;;;=BBC8CCE@CBBABB@C>@;99BBA<AA4903<87333&3389:::==;::?)3395555$5;6;.555&555.5665?@@>C:B>@A?BBD@BBBBA@B<;;BA:99AA?AB;;8;AA@AA@@9?9?::25>:9><::4>;?>>@>BB>ABA499??A8=>>9899999%8715757;8977/56'6677-2-2<????CAA?@?B@B?BBC>BBB?BBBBBBBB:::BBA@ABBAABBB@>>C=976679:6<8<<=>99=;
@ATNG8:00659:02139
GATGGTAGGAGACACGTCGCACACGTACTCATTCGTTTCGGAAGAGACAGGTACGTTAATAGTTAATAGCGTACTTCTTTTTCTTGCTTTCGTGGTATTCTTGCTAGTTACACTAGCCATCCTTACTGCGCTTCGATTGTGTGCGTACTGCTGCAATATTGTTAACGTGAGTCTTGTAAAACCTTCTTTTTACGTTTACTCTCGTGTTAAAAATCTGAATTCTTACTAGAGTTCCTGATCTTCTGGATATGAGTGACTCGTGCTACCATCGATAACCTCGAGTCT
+
ACBC:B=D@CCBBBAA00//::::;=BB@BAA<ABBD?@A>@5:94;;@@9==<<@<@9985<>B>AAABBB;<B>CBBBB2@@;?999,3:79/93;5;A?CBBBBA=@???B?@B=BAA;?9==?<=;A@;?AAA<>>>===>>>AAAA;;;=8==>5;;:?;>??@@@@AA4:8888(74<176767(7;=>?7>=?:9788//(////'/6::96969<-//9999>>:>8>??@>>:=AA:==@@E@>>>?AA@@@AA@>><9999=////6=333=///
@ATNG8:00659:02154
GATGGTAGTGCGTGAGAGAGAGACCCAGAAGATCAGGAACTCTAGAAGAATTCAGATTTTTAACACGAGAGTAAACGTAAAAAGAAGGTTTTACAAGACTCACGTTAACAATATTGCAGCAGTACGCACACAATCGAAGCGCAGTAAGGATGGCTAGTGTAACTAGCAAGAATACCACGAAAGCAAGAAAAAGAAGTACGCTATTAACTATTAACGTACCTGTCTCTTCCTAAACGAATGAGTACTATAGACTATCTGAGACTACCATCGATAACCTCGAGTCT
+
BA@@7;==BBBBBBBECCAAAA;;;)5A@8@@AB;;797>;;<@@A=AA>A??A=78::9$7389:A@AA9:9<6<;;;;;;$9:;:4999&5@<8?A<ACCBCD@G@CB?BAA>ABBBBCFDCCBBBCCCC@BBAA=A;::CCCB?A>B;<7:CCBCBBB?BCCBBB@BB?AAA?BB>=;3<8819?@@B2BFAC>???>BBD6;5;<:95;;>?CCCADCBBBBC?B@BBB>BBB???@CCBBBBBBBBBBBAAABBBBBBAA?B800=00*07;=@@B@??
@ATNG8:00650:02176
GATGGTAGGCGTGTGAGAGTCTGCCCGATGATCAGGAACTCTAGAAGAATTCAGATTTTTAACACGAGAGTAAACGTAAAAAGAAGGTTTTACAAGACTACGTTAACAATATTGCAGCAGTACGCACACAATCGAAGCGCAGTAAGGATGGCTAGTGTAACTAGCAAGAATACCACGAAAGCAAGAAAAAGAAGTACGCTATTAACTATTAACGTACCTGTCTCTTCCGAAACGAATGAGTACAGAGAGTACGATATGTCTACCATCGATTCCGGATAGTCT
+
EBBB@CBB?CCCCCCCCCBBBABBE?;;6BCECBB?B?BBBCCCC?CC?C@DDCBBBBB3B@@A@BCCCCACC>B@>><<;.;?8>/88829?C?BBCC???@=B<AA;==<;<<>A?>>>>A?AA;;;?;?>>><?>?@>>>><@<@@C@CCCCCBBB@CCCCCC?CC@CCC>B@>==5>9:6;CDDE5AA>@ECECCCCC?B?BBBB?B?BAA?B?CCBB@BB>B>CBA;BDD?@@AFCCCBBBBBDDCCCCCBBBAABBB?B@@@BB>B>B?BABBAA@
@ATNG8:00652:02210
GATGGTAGTATATCGCGTCGCTATCCAGAAGATCAGGAACTCTAGAAGAATTCAGATTTTTAACACGAGAGTAAACGTAAAAAGAAGGTTTTACAAGACTCACGTTAACAATATTGCAGCAGTACGCACACAATCGAAGCGCAGTAAGGATGGCTAGTGTAACTAGCAAGAATACCACGAAAGCAAGAAAAAGAAGTACGCTATTAACTATTAACGTACCTGTCTCTTCCGAAACGAATGAGTACGAGAGAGCACACGTGTCTACCATCGATAACCTCGAGTCT
+
@;<@9<=>CCCCCCCCCICAAABBA<ABB?@@CC;;9:@CBBBBBD?BB?B@BBBBBCCC1B???><;;;00/8/669<<==+?>:@1665&59929955::<9:5:7:<9>BB?BCBBCCBBBDEIBBBBE@CCA@>@AAAABAA>B@C@@=@;:8A@?A?BBBBAA>AD@BBC=@8B@?6>77/75778(5A8>>>?DD=>><@;>>@?<A<>>B@@<@BB@??A?A>BBD>BBB:::BBBBBCAAAB???B@@ABBB?@DD@5:///:::6;6:@@>>>>>
@ATNG8:00654:02186
GATGGTAGCATCTGCATATCTCACCAGAAGATCAGGAACTCTAGAAGAATTCAGATTTTTAACACGAGAGTAAACGTAAAAAGAAGGTTTTACAAGACTCACGTTAACAATATTGCAGCAGTACGCACACAATCGAAGCGCAGTAAGGATGGCTAGTGTAACTAGCAAGAATACCACGAAAGCAAGAAAAAGAAGTACGCTATTAACTATTAACGTACCTGTCTCTTCCGGAACGAATGAGTACTGCGTCTCACTCTCGCCTACCATCGATAACCTCGAGTCT
+
BEDC?CB@AA@;;;;9;B<66;;?:@BB?CCHGCC@C>BBBBCCC?BC@C@BBBAA?@?2A?BBBBBBCDCCD@BA@@@@@0@C?D<AAA9ACC?;;;=BBDDD@C@CC@BAC?BBBBCBBBCCCCBBBCC?CDBB>AA@@ABBB>B?B@@>ACCCCCCC?AAABBC@BB@AAA>AAA@@9@?>9=:9::.;A<B=<<AAABA;?:>>AA7;8;CBBB?CCBCBBB=@<@592:@@=AABBBAA????@@?>>>??@A@@<A??;@999AAA;?<?A@BA:::
@ATNG8:00662:02214
GATGGTAGATATATGCACGCTCTACCAGAAGATCAGGAACTCTAGAAGAATTCAGATTTTTAACACGAGAGTAAACGTAAAAAGAAGGTTTTACAAGACTCACGTTAACAATATTGCAGCAGTACGCACACAATCGAAGCGCAGTAAGGATGGCTAGTGTAACTAGCAAGAATACCACGAAAGCAAGAAAAAGAAGTACGCTATTAACTATTAACGTACCTGTCTCTTCCGAAACGAATGAGTACTGTATCTATGTGTGCGCTACCATCGATAACCTGAGTCT
+
55==8<=B;66>>;;A><;;=BBAA;?:5049<<00)/6989<<540475;13777399;+<5::=997A:33928=A?=@=+@@=?<AAA9BAA?ACJCCCA>>9@900*0<<5:;=<AABBB@B??>>>=4=;4;59??ACCDC@C=@;;6;>?ABBBC>@?BBBB?BD?BBC=>>777)78939BDDB3BC>=><<<8;<=;A;A>??1817=AAB?;;:@@CCAD>ABB=A@@=988@BBCBBA@@BA999@>>?<<<;55/5222988)/*/586---
@ATNG8:00650:02262
GATGGTAGTGTCATATGAGAGTGTGTACTCATTCGTTTCGGAAGAGACAGGTACGTTAATAGTTAATAGCGTACTTCTTTTTCTTGCTTTCGTGGTATTCTTGCTAGTTACACTAGCCATCCTTACTGCGCTTCGATTGTGTGCGTACTGCTGCAATATTGTTAACGTGAGTCTTGTAAAACCTTCTTTTTACGTTTACTCTCGTGTTAAAAATCTGAATTCTTCTAGAGTTCCTGATCTTCTGGGTCTCTCTCTCACGCACTACCATCGATAACTCGAGTCT
+
::4;05<=ABB>@@@AAA>CCBBBBCB==B@@:@:;:/9?8@;@@@AC::6;?A@@?@@BBBB;@<AABBBCDCC=@@BBA0AB7;;AC=;99?5>;<?BB999CCBC@CBBBCC:969965<7@A@??=B@=@BB@=@BBCCCHCCCCBBBA@A=ABA?AB?B=A;;;??@??<?;;;;.;;@;;;;;;*9B??@7:9@@@ABBAA5;;;;*999:@;:49:>BCBCC@@>@?BBAB@B;>999)599==?@@@@@@B@=AAAA=<@@0///)//////549
@ATNG8:00652:02224
GATGGTAGCAGACGTGACAGAGCGCCAGAAGATCAGGAACTCTAGAAGAATTCAGATTTTTAACACGAGAGTAAACGTAAAAAGAAGGTTTTACAAGACTCACGTTAACAATATTGCAGCAGTACGCACACAATCGAAGCGCAGTAAGGATGGCTAGTGTAACTAGCAAGAATACCACGAAAGCAAGAAAAAAGAAGTACGCTATTAACTATTAACGTACCTGTCTCTTCCGAAACGAATGAGTACTATGTAGAGCTCTATACTACCATCGATAACCTCGAGTCT
+
BBCC@CCCCCDDBBAACCHCCBCCC@BBC@BABB@@=@>@?BBBBC?BB?B?B@C;==>=.?=???BBDC:98B<?ABBBBB5CD?C5;;;6;BC@;;:ACBDBC@B@BC@CCB?BBBBCCCEBCBDCCBBB@CBCB>AABBDCBB?C@CAA?BCCCBBBC?BBBC@@=@@<@A@<??98827;;8868788%8;9:;:<@@ABA:=:<=>>8?:?@BBB?CBAAABC?B?ADD>CCC?BBBBDDCAAAACACBA?@@@@@@@AAA=>:::::94939==>@:;;
@ATNG8:00658:02258
GATGGTAGATATATGCACGCTCTACCAGAAGATCAGGAACTCTAGAAGAATTCAGATTTTTAACACGAGAGTAAACGTAAAAAGAAGGTTTTACAAGACTCACGTTAACAATATTGCAGCAGTACGCACACAATCGAAGCGCAGTAAGGATGGCTAGTGTAACTAGCAAGAATACCACGATAGCAAGAAAAAGAAGTACGCTATTAACTATTAACGTACCTGTCTCTTCCGAAACGAATGAGTACATAGATATACGTATAGCTACCATCGATAACCTCGAGTCT
+
::==:==BCBBAABDCBCBBAABGD@GCD@BAAAAA>A;>?@@@AA>BBAD????@?AAB+B=AAA?????BBB?BBBDEDD5<;;;AGDD9BCFABBCBCCC;;:;?CC?CBC@CCCCBCCBBCCCCCCCC@CC:99;BBBBCCC?B?C@@?ADCCCCBC?AAABDD?BC@CBB999999>>A@?BBBBB3AA>BCBCFCBBC@C@CCCC=@<@AA?@<@CBABBC?B?BCD>CCC?AAABBBBBBBCCBBBBCB@@AAAA?AA;@566>AA6>:><<=?:;;
@ATNG8:00660:02226
GATGGTAGCGCACACATAGATACATACTCATTCGTTTCGGAAGAGACAGGTACGTTAATAGTTAATAGCGTACTTCTTTTTCTTGCTTTCGTGGTATTCTTGCTAGTTACACTAGCCATCCTTACTGCGCTTCGATTGTGTGCGTACTGCTGCAATATTGTTAACGTGAGTCTTGTAAAACCTTCTTTTACGTTTACTCTCGTGTTAAAATCTGAATTCTTCTAGAGTTCCTGATCTTCTGGGATGTGTGCGCAGTGCCTACCATCGATGGATCTGAGTCT
+
449974555599996666=<7<9///7:9/545??@8==<>9C<@;;@@9====>:=7;;<=7<9<=<<;9</0*07999'//)/99;8=<=?666>;>>:==;<<@<BBB?BBBB@BBB?B<A?@@@>>@>@999:;?@696>>===A996@C@DBB@BB?B?BAAAAA===7;;<@@0:7<25955&5>555)55:;;;=<::.555&5;;//)/)/939:;<9;;+/+/7:///6;999.7///97<?A95599=8999394448::7:555;;?==<
@ATNG8:00653:02307
GATGGTATAGTATCATGTGTATCTCCAGAAGATCAGGAACTCTAGAAGAATTCAGATTTTTAACACGAGAGTAAACGTAAAAAGAAGGTTTTACAAGACTCACGTTTAACAATATTGCAGCAGTACGCACACAATCGAAGCGCAGTAAGGATGGCTAGTGTAACTAGCAAGAATACCACGAAAAGCAAGAAAAAAGAAGTACGCTATTAACTATTAACGTACCTGTCTCTTCCGAAACGAATGAGTACACACTCTCATATGACACATCGATAACCTCGAGTCT
+
@@@=;@AA@BBBBBCBCBCBCCCCC?A@@=@@BDDC=@=;;;BBBB?BB=@=@@@BBEEK5A?ABABBAA;;;9,9=>;;;;+;;7;:B>>0@@?7;;;;::99?@:@=@?<???;>A>>@@@=00000>000<@@>C;?@?BAA@B:<,000*0>>9<8:<3<==?@A=A@?A@>;>99:9:*99920;:;:;%850----899::?=8?553272//0>>8>B@996A==069?8??@495<555:=B<<@@A@A999AAB;;:A???BA>?<?=855?==
@ATNG8:00654:02309
GATGGTAGTCTCAGATAGTCTATAGTACTCATTCGTTTCGGAAGAGACAGGTACGTTAATAGTTAATAGCGTACTTCTTTTTCTTTGCTTTCGTGGTATTCTTGCTAGTTACACTAGCCATCCTTACTGCGCTTCGATTGTGTGCGTACTGCTGCAATATTGTTAACGTGAGTCTTGTAAAAACCTTCTTTTTACGTTTACTCTCGTGTTAAAAATCTGAATTCTTCTAGAGTTCCTGATCTTCTGGACAGAGTGTGCAGATACTACCATCGATAACCTCGAGTCT
+
@@@:7<569<<<<;>;;<;666;==@A@@@:;4;@@@;AC@FAJDCCBBB=@@@CC@C@CB<<7;7;==96654;.44888'888089::4::775=00+/;)//<<<<ACCCCCCGG@CBC?B?BCBBCC;;7;BAA>BBBBCBBBCBBBBBAAA>AAB?@@=@@A@@AA@B@@=A;;;;;*;9@4;::99(99CDD999?>>?;9669===>+=556;6;;@B>;00000@9>;>@CBBC;;;IACCDCAAACCECCDCCBBCBB?B;;;@BB@B@BDA@??99
@ATNG8:00656:02319
GATGGTAGTCTCAGATAGTCTATAGTACTCATTCGTTTCGGAAGAGACAGGTACGTTAATAGTTAATAGCGTACTTCTTTTTCTTTGCTTTCGTGGTATTTCTTGCTTAGTTACACTAGCCATCCTTACTGCGCTTCGATTGTGTGCGTACTGCTGCAATAATTGTTAACGTGAGTCTTGTAAAAACCTTCTTTTTACGTTTACTTCTCGTGTTAAAAATCTGAATTCTTCTAGAGTTCCTGATCTTCTGGTATGACTAGTGTACTACTACCATCGATAACCTCGAGTCT
+
AACC;B;???B=BCB@BC966<=99;555944.5=A=9BB;=277////5057700*/5://69A@@@@:9////)//889'9:;38:>>5555<7<555)57)///)-58(-/9<//59.5596;555555599.55997555595:>=::?994=8394.45<:7;:999995:994959999$95>7==999$55555)///)//////<8<<<<+9///<8<8=@8<;;444:./)/::///)//5.99999995<<;;;;;<<=>@465549998<244<;4454
@ATNG8:00660:02286
GATGGTAGCTATACGTATATCTTGTACTCATTCTTTTCGGAAGAGACAGGTACGTTAATAGTTAATAGCGTACTTCTTTTTCTTGCTTTCGTGGTATTCTTGCTAGTTACACTAGCCATCCTTACTGCGCTTCGATTGTGTGCGTACTGCTGCAATATTGTTAACGTGAGTCTTGTAAAACCTTCTTTTTACGTTTACTCTCGTGTTAAAAATCTGAATTCTTCTAGAGTTCCTGATCTTCTGGAGATATCATCAGCGAGCTACCATCGATAACCTCGAGTCT
+
@:AA8A<BBCCABACDHEHCBB?BBCCEDDC@BAA@7@@=@?BBAAACD@CBCBC>B?BCBB@CAABBDCCBBA=<<;<;*;A?BCBB<@;;;9@@@>AB=@@BBAB?B@?@CCDD>BAD>A>A?>>BBCC?BBBC?BBBA>>@@@@@>>===?9>==;>A;@=;;;A@>>>@;>>@@@3?;?=AAAAA/??888-8=<===988808=?@/>>==A:>9==;@==>??A<A<A@A?;;5;8818;:?@@>>>AAAA?;;;<<<9=///<771717;;;>?;;
@ATNG8:00662:02272
GATGGTAGTACATGATAGACGACACCAGAAGATCAGGAACTCTAGAAGAATTCAGATTTTTAACACGAGAGTAAACGTAAAAAGAAGGTTTTACAAGACTCACGTTAACAATATTGCAGCAGTACGCACACAATCGAAGCGCAGTAAGGATGGCTAGTGTAACTAGCAAGAATACCACGAAAGCAAGAAAAAGAAGTACGCTATTAACTATTAACGTACCTGTCTCTTCCGAAACGAATGAGTACGTGTGCGACGTGTCTCCTACCATCGATAACCTCGCAGTCT
+
BA=B666<<9::00/:<<=BBCBCBACCCACABAA@6;:9BBDC?A<@@,0)0:744444$56;ACCCCCCBBB;BA??@@@0@D@C?CDJ;DHDBDCCCBBBCC?B@BB@CBA?CC@@@A@@AA;;;CDCC@CCBCAEDCCCCCC?B?CCC@CCCDBB@@?@BBDDC?CC?ABD?BBBBC;@<=999999(8=8<799BBAAA?B@BBBB>B>AACCC@CCBBBBB:@<@@?8@A@=;;;BCBABB@@?AA@A@AAABBA?CEE@?@?BA00+0*0;0/////5
@ATNG8:00662:02307
GATGGTAGTATCTGCACACTCTGTCCAGAAGATCAGGAACTCTAGAAGAATTCAGATTTTAACACGAGAGTAAACGTAAAAAGAAGGTTTTACAAGACTCACGTTAACAATATTGCAGCAGTACGCACACAATCGAAGCGCAGTAAGGATGGCTAGTGTAACTAGCAAGAATACCACGAAAGCAAGAAAAAAGAAGTACGCTATTAACTATTAACGTACCTGTCTCTTCCGAAACGAATGAGTACGAGAGAGCACACGTGTCTACCATCGATAACCTCGAGTCT
+
::5;04;99:55566AB@996C>CCACCC?AA;;;A>A<??CA@@C?@>2917977778*34933333998:;.///7777'7;4:5;;;+95529=>?966;<9>9==76667:;<>;?@AACCICCBEC@BA@@<@@AAABBB=B?B;;6;AAABCAB@DDCBCC@BB?BBB?BB???8<>>:9999::%9>;=???BBAB><?<???A;>:;;@;;6;@@@@AB?C>:;;099939??@AACDCBBBAAABBBCBBCBBB9:49966<>>:>>B@A>>===
@ATNG8:00650:02359
GATGGTAGTGTCAGTGCGCGTCGTCCAGAAGATCAGTAACTCTAGAAGAATTCAGATTTTTAACACGAGAGTAAACGTAAAAAGAAGGTTTTACAAGACTCACGTTAACAATATTGCAGCAGTACGCACACAATCGAAGCGCAGTAAGGATGGCTAGTGTAACTAGCAAGAATACCACGAAAGCAAGAAAAAGAAGTACGCTATTAACTATTAACGTACCTGTCTCTTCCGAAACGAATGAGTACTGTATCTATGTGTGCGCTACCATCGATAACCTCGAGTCT
+
A@CD@CBCCBCBB;;6?@CCCCCBC@DBB?BCCCCBBB?CBBBCCC?B?9@=AABEDDDC2C?CCCCCBCCCCC?CE@?@??1>B=B:BBA8ADD@BBBBDDCCC?C@BB?BDD>AAACCCCCBBCCCDCCC@CCAA?ABB@BB??;B=B@@=@AABBBBC@CCACCA?CC?@@A?BA??=3<<<8<=???2@C?BBABCCCCC?B?BBCF;>:>ACEC?BB@@?CC@C@AAA<ACC@AA@BBBBBABCBBBBBBCCBBA@BBDD@B>>>C@@=@<@@===:;;
@ATNG8:00652:02326
GATGGTAGGCGTGTGAGAGTCTGCCCAGAAGATCAGGAACTCTAGAAGAATTCAGATTTTTAACACGAGAGTAAACGTAAAAAGAAGGTTTTACAAGACTCTCGTTAACAATATTGCAGCAGTACGCAACAATCGAAGCGCAGTAAGGATGGCTAGTGTAACTAGCAAGAATACCACGAAAGCAAGAAAAAGAAGTACGCTATTAACTATTAACGTACCTTTCTCTTCCGAAACGAATGAGTACTATGTAGAGCTCTATACTACATCGATAACCTCGAGTCT
+
BBBB<@:;7;AAAB@?@CC@AABBB7BCC@CCCCCC@C@BBCB@@@>AB>B@CB;;:AAA.@=?BBBCCCCBCC>BA@@@>>,892:?BAD8A??;??ACECA=A?B?AA=ABB>A@CA?@CCA>>>>98868AAA9=;==A@<<8<;??B>B==>@AAA;AAAA@@<?B<788=A<AAB7>>?<>>BAB/8758AB???A??<?<@@@@<A<A>??A:>>9>>@A<@<>>>9>@@<@@@@@@:::=????>>>B@@@AA;;;BA@@A@@@<@:?@>@=<>>
@ATNG8:00654:02357
GATGGTAGTAGTACACTAGTCATACCAGAAGATCAGGAACTCTAGAAGAATTCAGATTTTTAACATCGAGAGTAAACGATAAAAAGAAGGTTTTACAAGACTCACGTTAACAATATTGCAGCAGTACGCACACAATCGAAGCGCAGTAAGGATGGCTAGTGTAACTAGCAAGAATACCACGAAAGCAAGAAAAAGAAGTACGCTATTAACTATTAACGTACCTGTCTCTTCCGAAACGAATGAGTACTACTCTCAGAGACACACTACCATCGATAACCTCGAGTCT
+
:@>:5?<<A@@<>?@>>>?@<;;=@:BCC89;;;9=.9.59;556=:>>:=9696?;EED+C?B?>:<<<@@=??673333333$39,3,333&37717:::;;<::49=?>::88:9;;>CBBC<=;DD@@AC@EBBB@B?@?AA@@<A?B;;7;AAAABBC@CBCBBB?CC?BBB<>>@@>5>9:39>===,=@=AABBB?>??3838??>1838;@CC@CBBCDEE?B@DCB;A::69??ABBBBCCABBBBBBBBCCBBBBBB@B:;;AAB=A;??B@@@A;
@ATNG8:00659:02363
GATGGTAGCTCGCTGATGATATCTCCAGAAGATCAGGAACTCTAGAAGAATTCAGATTTTTAACACGAGAGTAAACGTAAAAAGAAGGTTTTACAAGACTCACGTTAACAATATTGCAGCAGTACGCACACAATCGAAGCGCAGTAAGGATGGCTAGTGTAACTAGCAAGAATACCACGAAAAGCAAGAAAAAAGAAGTACGCTATTAACTATTAACGTACCTGTCTCTTCCGAAACGAATGAGTACTATAGACTATCTGAGACTACCATCGATAACCTCGAGTCT
+
AACC@BBCCCCCDABACCFDCCCCC?BCC?A@CC@?=@?AACDCCA=AA>A?BBCABAAA2A?BCCBBBBBBAB=AAABBBB5BC>C5;;;-;CC>ABAACCCCC@D@DE?AAC?AABBCCCCCCCCBBCCD?CCBB?ABAACB??=@@C@@?ACCCCDCC?CCCBBB@BB?AA@;@@9::9+:::3::9:9:%:>;<?=?C@A?>:<687>A;?<?@BBB?BB@@@AA>B@BBD>BBB?BAAACCCCCCCBBBBBBBBCCCCBCCC@C999BBC>A>ABAAA>>>
@ATNG8:00661:02387
GTTGGTAGAGTACAGTGTAGTAGACCAGAAGATCAGGAACTCTAGAAGAATTCAGATTTTTAACACGAGAGTAAACGTAAAAAGAAGGTTTTACAAGACTCACGTTAACAATATTGCAGCAGTACGCACACAATCGAAGCGCAGTAAGGATGGCTAGTGTAACTAGCAAGAATACCACGAAAGCAAGAAAAAGAAGTACGCTATTAACTATTAACGTACCTGTCTCTTCCGAAACGAATGAGTACGTGTGACGTACGTGAGCTACCATCGATAACCTCGAGTCT
+
DD>A?ACCBCBCCGCBCBIGJCCCC?BCB?CBBBBB?B?BBBAAAC?AB?C?@??@DCCA1A<AA?@BCAA><<7;?AABBB5BB?B@GCD<CDCACCCCCCCCC@C?CC@CCC@CCBBBBBBBCDDDCCBB=CDDE>@@BBCBBB>B?CAA?BCCCCBBA>A?AAAA>BB>BCC;?>>?<5???<?BCDC3CC?B988CCA=<9=<ABAA;?:??CA@<@A@@?CC??;@@@8@00-0@@@BCCBBBBCBCCCCCDBAAABCCC?B899ADD>B?BBCAAA@@
@ATNG8:00662:02393
GATGGTAGATATATGCACGCTCTACCAGAAGATCAGGAACTCTAGAAGAATTCAGATTTTTAACACGAGAGTAAACGTAAAAAGAAGGTTTTACAAGACTCACGTTAACAATATTGCAGCAGTACGCACACAATCGAAGCGCAGTAAGGATGGCTAGTGTAACTAGCAAGAATACCACGAAAGCAAGAAAAAGAAGTACGCTATTAACTATTAACGTACCTGTCTCTTCCGAAACGAATGAGTACATAGATATACGTATAGCTACCATCGATAACCTCGAGTCT
+
;5@;:?=ABCCBBAABEAB@CBB@@>ACB@BD;:;B>A>ACCAAAB>AA=A>>=@BBDDC1D>A@CCCCC@@BC;AABBCCC5BB?B@DDD;BCC@CCCCCCCCC@C?BB@BBC?BBAABBBCCCCCGAAAC@CCBB=A?@@BCCC?C@DBB@BDCCBBCC?BBCCCC?CC????=@@@AA<A@A<99999(9A>B999BBDBB>A>=?AA:>:=@CFE>BBBBBBC?B?AA@<A@@?BAAABBBBACCCBBBBBBBBBCCB@<<5<666>@@=A<@@@>><==
@ATNG8:00663:02405
GATGGTAGCGAGCGAGTGTGTATACCAGAAGATCAGGAACTCTAGAAGAATTCAGATTTTTAACACGAGAGTAAACGTAAAAAGAAGGTTTTACAAGACTCACGTTAACAATATTGCAGCAGTACGCACTCAATCGAAGCGCAGTAAGGATGGCTAGTGTAACTAGCAAGAATACCACGAAAGCAAGAAAAAGAAGTACGCTATTAACTATTAACGTACCTGTCTCTTCCGAAACGAATGAGTACGATGAGAGAGCTCTCTCTACCATCGATAACCTCGAGTCT
+
@@AA>BBCBABCBBBCDCCCBCCBB@BEC@CC@@@@=@?BBBBB??<?B=A=AAA@AAAA,A>BCCCCBBBCFK@DBBBBBB2BC?B=BBB:BBEGC;=;CCDBB@B?CC@C:979A@AACCCDBBBCABACACBBB@BBBBBCBC@BAC@@?ABBBCBCC?BBCC??=?C@CCC?BA???7?=@;>@@@@2AB?BBABBBCBB?B?>=AA7:5;>BBB@BCCCBDC>B?BBB<BBB>@ABECBBBBBBBB>>>BBABBBBBBC@=@0//;::5:7<BB@@;;;
@ATNG8:00663:02410
GATGGTAGCACGACACGACGATGTGTACTCATTCGTTTGGAAGAGACAGGTACGTTAATAGTTAATAGCGTACTTCTTTTTCTTGCTTTCGTGGTATTCTTGCTAGTTACACTAGCCATCCTTACTGCGCTTCGATTGTGTGCGTACTGCTGCAATATTGTTAACGTGAGTCTTGTAAAACCTTCTTTTTACGTTTACTCTCGTGTTAAAAATCTTGAATTCTTCTAGAGTTCCTGATCTTCTGGGTGTATCAGCGAGTATCTACCATCGATAACCTCGAGTCT
+
BBBC@BBCCCDCBBACGCGBBBCCBBCCCGCC@CBCF>D?B?BCCCAA@<@AA@@=@=@DDC@C?CCAA@CBBB???===);;6;;<=6=CCA?B::39@99978994:BC=>?B@=AAB:=:>B?98778;@AAA<AABBAA==>BB===;;;5;::588189>>?;;9?==:>=BBD5>;>6;;???.;;>>>197>>>??>>>::;;;+://)/;171;A=AAAA@>>;><AAAAAA9>@AC9::8>>=?;;;=;;<A>>>>5;///=;;5A<A9;9=666
@ATNG8:00651:02463
GATGGTAGATACTCGCTGATACACCCAGAAGATCAGGAACTCTAGAAGAATTCAGATTTTTAACACGAGAGTAAACGTAAAAAGAAGGTTTTACAAGACTCACGTTAACAATATTGCAGCAGTACGCACACAATCGAAGCGCAGTAAGGATGGCTAGTGTAACTAGCAAGAATACCACGAAAGCAAGAAAAAGAAGTACGCTATTAACTATTAACGTACCTGTCTCTTCCGAAACGAATGAGTACGAGAGAGCACACGTGTCTACCATCGATAACCTCGAGTCT
+
:=BB?BFCDBBBB@<<CDCCEC@@@;@AC?BBBAAA=A?BABAAAC?BB?C?BB@>>??<,;8<<8@A??<;;73;7;:995$5;7<.555&59949665=>>69899A@<@AC?BBCCCECCCBBBCCCBB@BBAA>AABACBAA>A@C;;8;AAABAAA@DBBCBB?BD?BBB?BBDCC8??>9=?@@@/@A===>>@@@>>:><>??>:=8==A@@=@DBCBBB?C?BBD>CCC?BBBBBBBCCBCC@@?BBBBAAABB@B=59///966167=CCAA===
@ATNG8:00655:02431
GATGGTAGTGTCATATGAGAGTGTGTACTCATTCGTTTCGGAAGAGACAGGTACGTTAATAGTTAATAGCGTACTTCTTTTTCTTGCTTTCGTGGTATTCTTGCTAGTTACACTAGCCATCCTTACTGCGCTTCGATTGTGTGCGTACTGCTGCAATATTGTTAACGTGAGTCTTGTAAAACCTTCTTTTACGTTTACTCTCGTGTTAAAAATCTGAATTCTTCTAGAGTTCCTGATCTTCTGGTAGAGCGTGCATATATCTACCATCGATAACCTCGAGTCT
+
BA@B=B=B@?@ACBCCCCDCCCBCBBCBBBAA?ACBH>CC@C@AAACECC@DCAAA?C?CBBB?B?BCCCCBBBA=>>???0@B=@@A@;@A@A?ADI@DD?AABCCC@@AACCCCC?BBC@C@CBB@@@AA;ACCC@CBBBCCCCCBBBCBBBC@F@?>?C@C?CBA??@CCD@C@@@@7>=?9@@@@7>B??A<@@@CCCCCBC4:;:;*;AA@D@C?CD@CCCDDCC@C@@AACBB=BAB>BCCBBBBABBBECECCBBBC?B9::?::599?AAAB???
@ATNG8:00655:02445
GATGGTAGGCACTGCGCACACATCCCAGAAGATCAGGAACTCTAGAAGAATTCAGATTTTTAACACGAGAGTAAACGTAAAAAGAAGGTTTTACAAGACTCACGTTAACAATATTGCAGCAGTACGCACACAATCGAAGCGCAGTAAGGATGGCTAGTGTAACTAGCAAGAATACCACGTAAGCAAGAAAAAGAAGTACGCTATTAACTATTAACGTACCTGTCTCTTCCGAAACGAATGAGTACGAGAGAGCACACGTGTCTACATCGATAACCTCGAGTCT
+
CCBB@BCD@CBBBCCBBBCDCCDFF>BBCABBBBAA?A?BBBBBBDABB@B?BABBBBBB2A>AAAADBBABAB9@:;;;;;*;F@C7;;<6;CD@BBBCCCBBB>A>AB=@@B=AAAACCCCCDCBBBCCC@CCCC@899?CCAA=A>A@@?@BBBCDDD????DBB?BB?BAA<@@?==8;==8<=AAA/:;7;>?>BAA;;7;=BBBC:>;>ACCC?BAAACCC?A@ACC>BBB?ABBCFBBAAAAB>>>BBBEDC>>;>>AB>>>A??<?<@@@AA;;:
@ATNG8:00658:02461
GATGGTAGCTCTGCTCTGACTCTCGTACTTATTCGTTTCGGAAGAGACAGGTACGTTAATAGTTAATAGCGTACTTCTTTTTCTTGCTTTCGTGGTATTCTTGCTAGTTACACTAGCCATCCTTACTGCGCTTCGATTGTGTGCGTACTGCTGCAATATTGTTAACGTGAGTCTTGTAAAACCTTCTTTTTACGTTTACTCTCGTGTTAAAAATCTGAATTCTTCTAGAGTTCCTGATCTTCTGGATATGAGTGACTCGTGCTACCATGATAACCTCGAGTCT
+
@?BB<BBBCCCBBBBBBDCECCCCC@@@A?@?=@?AA<BB?B@CBCCCAA>AABBBAD?BBAA>A@DCBBBBCBB?BBBBB3AA<?999,3>>??CBA=A@999:ACC@AAA>>>@@<>>>:>:>>AA@>==<AAAA7;;AA====AAA@@>>>?<>>B=@@;?=AA@;;=@::4;>@?@2?:>7;<<<<+<A88919:9///<::=;????/?;;;?<?;?@<@A@?@??<@<@AC@>>:>=A=@@;;;///;;=;?@?@@@=>:>@A@>=:=<@@@@@@::
@ATNG8:00659:02432
GATGGTAGTAGTACACTAGTCATACCAGAAGATCAGGAACTCTAGAAGAATTCAGATTTTTAACACGAGAGTAAACGTAAAAAGAAGGTTTTACAAGACTCACGTTAACAATATTGCAGCAGTACGCACACAATCGAAGCGCAGTAAGGATGGCTAGTGTAACTAGCAAGAATACCACGAAAGCAAGAAAAAGAAGTACGCTATTAACTATTAACGTACCTGTCTCTTCCGAAACGAATGAGTACACACTCTCATATGACACTACCATCGATAACCTCGAGTCT
+
@>@?066@BCBBBBC>@<>><A@BC@BBBABA;;;A5;5;@A?@@C@CC?A=;;:;9CCC1C>??<==<<=;?=8===@@@@1BB>B6;;;7;CCAFBBBCCGCB?B@CC@CCC?CCAABCBCEBBBEDBBB?ABAB@BBBBCB@A>B@BBC?BBBBCCCC=CCCCCB?BA?BBB?BD:::28>>;99::9(:A?CBAAAABAB6658>??5:5:>A@@=@B@@?BA>A>AAA;A??=@CCCCCBCC@@@DCBBBABA???BBBD?B>>>A?>9>=ABBBB>>?
@ATNG8:00659:02463
GATGGTAGCTATACGTATATCTATGTACTCATTCGTTTCGGAAGAGACAGGTACGTTAATAGTTAATAGCGTACTTCTTTTTCTTGCTTTCGTGGTATTCTTGCTAGTTACACTAGCCATCCTTACTGCGCTTCGATTGTGTGCGTACTGCTGCAATATTGTTAACGTGAGTCTTGTAAAACCTTCTTTTTACGTTTACTCTCGTGTTAAAAATCTGAATTCTTCTAGAGTTCCTGATCTTCTGGACGACGCGCACTGACACTACCATCGATAACCTCGAGTCT
+
@<>C?B@@@?;<<DDEDDDBBBCBABBAAABB?ACCD>CC@E@BBBBCCC?BBDCC@C?@?@C@D@BBBBBBBAA;::999(3949:::/7CAC?C@;7;@,00/6;;5:BB=BB>A<;;;1918?===?7638AAA;@:::788>>>@@A=;;;:=<<888188===A>==88169<AA2B7=5==<==/>@===299:///767;=BAAB/<:9:9195=<7=?@==>>=B=BB;;;A7;;>;?A@A@>==;;;;;A@@@BAA<@;::>==8=<@==>@?@9
@ATNG8:00663:02423
GATGGTAGCGCGACGAGCGTAGACCCAGAAGATCAGGAACTCTAGAAGAATTCAGATTTTTAACACGAGAGTAAACGTAAAAAGAAGGTTTTACAAGACTCACGTTAACAATATTGCAGCAGTACGCACACAATCGAAGCGCAGTAAGGATGGCTAGTGTAACTAGCAAGAATACCACGAAAGCAAGAAAAAGAAGTACGCTATTAACTATTAACGTACCTGTCTCTTCCGAAACGAATGAGTACGATGAGAGAGCTCTCTCTACCATCGATAACCTCGAGTCT
+
BCCB?CCBBCCBCBCBCCCCBB@@@<@CC@BAAA997;<@@CCCCCADD=@>ABBBBCBC3B>BBBBBBBCBBB9@@BDDGG0CC@C@BBB;BCGACCCCBBB@@=@?AB?BBC@CCBBCCCCCCAAADBBC@BB@?=@BBABB??=@@C@A?@DBBACCC?AAADAC?AA?CCD?BBAA@;=993:====.?A?B>>>AAAA@=A<@@>>;>;?@BA@=@AACBBB@C?BBC>CBB@??>BBDCCD@AACABBCA@>>>?????=B;;;A@@<@<@AA>>==<
@ATNG8:00654:02486
GATGGTAGTGTCAGTGCGCGTCGTCCAGAAGATCAGGAACTCTAGAAGAATTCAGATTTTTAACACGAGAGTAAACGTAAAAAGAAGGTTTTACAAGACTCACGTTAACAATATTGCAGCAGTACGCACACAATCGAAGCGCAGTAAGGATGGCTAGTGTAACTAGCAAGAATACCACGAAAGCAAGAAAAAAGAAGTACGCTATTAACTATTAACGTACCTGTCTCTTCCGAAACGAATGAGTACATAGATATACGTATAGCTACCATCGATAACCTCGAGTCT
+
<==A@CBBCBBBBBBCCCCCCAB@B?BCB@CC;;;C8;7;@C@@@B?BBAF?@@@@?CCC3B?BBDDBECAAAC=@@;;;;;*;@<@>CBB<BCCACCDBCDCDD@D@CC=BAC?ABDCCBBCCCCDCCCAA?ACBB@BBA???>>:@@D??>@BBBCCCC?CCBBBB?AA=@CG4:999:,9>>;=====?'?B?E::8BCBBB6838?>>8=9=@B@@<@@@@@CB?D????:?@B?BBABCCCAAAACAABBCA???AAA???;;566>?A9>:>AA>>;:;
@ATNG8:00656:02474
GATGTAGATACTCGCTGATACACCCAGAAGATCAGGAACTCTAGAAGAATTCAGATTTTAACACGAGAGTAAACGTTAAAAAGAAGGTTTTACAAGACTCTACTGTTTAACAATATTGCAGCAGTACGCACACAATCGAAGCCGCAGTAAGGATGGCTAGTGTAACTAGCAAGAATACCACGAAAGCAAGAAAAAGAAGTACGACTATTTAACTTATTAACGTACCTAGTCTTCTTTCCGAAAACGAATTGAGTACTATAGACTATCTGAGACTAATCGATAACCTCGAGTCT
+
<=BA@;BB@>@?;;;ABBBBDBBB?BCB?A@@?;:6;8??===8959??B<>?;//00(/3/////373//;1;//,/;;;*/0//8?@@166>9<///////////(438:.45;7::556=<><666;;9753-,,,(,,(,6667:8=8<;;7555<<:;;7:>:BBB;@@:983388333(333,/////$/85/..63522288-50590556:355633....3..(.55'2,2===+733(.(...77567:99888855579899;9279:::;7<5:777579:
@ATNG8:00656:02500
GATGGTAGCATCATGCATATCTCACCAGAAGATCAGGAACTCTAGAAGAATTCAGATTTTTAACACGAGAGTAAACGTAAAAAGAAGGTTTTACAAGACTCACGTTAACAATATTGCAGCAGTACGCACACAATCGAAGCGCAGTAAGGATGGCTAGTGTAACTAGCAAGAATACCACGAAAAGCAAGAAAAAAGAAGTACGCTATTAACTATTAACGTACCTGTCTCTTCCGAAACGAATGAGTACTATGTAGAGCTCGTGTGCTACCATCGATAACCTCG
+
CCED?BBCCCBBBBCCCCCDCCBBB@CCB?CCCC?@=@=@BBBBBC?>>:>>ABBBCCCA+C>CBAABBCBBBB>BCCDDED5BA=A5;;;6;AC?BAABCCDCC@C@CD@DBC?AAABCCBCDDCBBBBDD?BBAA<??BACCAA>B@CAA@CCCCCABA?CCCCBA>>>;?BA;>>999:+::93::::9:%9@<@AA=DDAAA;>;>?@B7:6:=AA@=@B@@@CC?B@BBB>BCD?DDCCCCABABCCCBBBB>>>?@>>>B>><>>>=AAA;?=:::
@ATNG8:00660:02512
GATGGTAGTGTCATATGAGAGTGTGTACTCATTCGTTTCGGAAGAGACAGGTACGTTAATAGTTAATAGCGTACTTCTTTTTCTTGCTTTCGTGGTATTCTTGCTAGTTACACTAGCCATCCTTACTGCGCTTCGATTGTGTGCGTACTGCTGCAATATTGTTAACGTGAGTCTTGTAAAACCTTCTTTTTACGTTTACTCTCGTGTTAAAAATCTGAATTCTTCTAGAGTTCCTGATCTTCTGGTATGACTAGTGTACTACTACCATCGATAACCTCGATCT
+
;55505<=BA=====>>>AB;:;CDCDCA@;:9;ABC;@@@B@BDCCBBB>BA@@@>?;@<00+/)/777;;;<A=;;<;;*9@:??CC<CBDC:;:A=AFACCB;;;9;;CGHDDBACCDAC@CCEMCCCC@BCCC>ABBAAACCCCCBBB@@@?CDC@BB?B@BBCBBBBBB>A@@@@7?<A<;;:;:*;@ACC<;;DCJJCCCC?ACAA,@<;;CAF@GGACBBBBCB<@=;;;BCB?BBA>;;;BCCCCCCCCCCCDCBBC?CBBBB;;7;=@@@@???
@ATNG8:00656:02533
GATGAGCGCACACATAGATACAGTACTCATCGTTTCGGAAGAGACAGGTACGTTTAATAGTTAATAGACGTAACTTCTTTTTCTTTGCTTTCGTGGTATTCTTGCTAGTTACACTAGCCATCCTTACTGCGCTTCGATTGGTGCGTACTGCTGCAATATTGTTAACGTGAGTCTTGTAAAAACCTTCTTTTTACGTTTACTCTCGTGTTAAAATCTGAATTCTTCTAGAGTTCCTGATCTTCTGGACGACGCGCACTGACACTACCATCGATAACCTCGAGTCT
+
////////99566=>>=@>@:96;;;;9594:;=4==:>:6;:C@C>9@<=544)4.4444./)/9///8996:=066===)<<</5/791////)///)/7)//99:@:<<<;<<@@=A@A>A=A@99;>00*0>00)0577/66666>>>B=C?CCC?@@@C<;;9995;@A9@;;;;9(9.616>AAA+=<=<;)//0-55---/)///&//455158==8;::444:04.5<<<<<665>9=<99969>>@@BCCBBBBBA7;;::@AB@C@BB:99BCB
@ATNG8:00659:02536
GATGTAGAGAGACTGTAGCGCACCCAGAAGATCAGGAACTCTAGAAGAATTCAGATTTTTAACACGAGAGTAAACGTAAAAAGAAGGTTTTACAAGACTCACGTTAACAATATTGCAGCAGTACGCACACAATCGAAGCGCAGTAAGGATGGCTAGTGTAACTAGCAAGAATACCACGAAAGCAAGAAAAAGAAGTACGCTATTAACTATTAACGTACCTGTCTCTTCCGAAACGAATGAGTCGTGTGCGACGTGTCTCCTACCATCGATAACCTCGAGTCT
+
@?;66<CCCCCBBBCCGGCCCCCC>CDD@AAAAAA?B@BACBBBB<AB?C?BBAAABBB3B@CCBBBBCCCCB=AABCEHE3BC@B=@@@9ACJAHCCCDCCBB@C@BB@BBC>@@CCBCBDCCCCCCBBB=ABAA?B@@?BB??=@@C@A@@BBBCCCC?AAABBC@@A>ABC>AA999,777/88999.9A?BBBBC@@AA:>:>ABA:=:>ACBB?AAAAABB@C?CCC>BBB?BAACA:99?999ACCCBBBBB?;>>>;?888?;:5::>>=DD;88
@ATNG8:00660:02527
GATGGTAGTATAGAGCTCTACATAGTACTCATTCGTTTCGGAAGAGACAGGTACGTTAATAGTTAATAGCGTACTTCTTTTTCTTGCTTTCGTGGCATTCTTGCTAGTTACACTAGCCATCCTTACTGCGCTTCGATTGTGTGCGTACTGCTGCAATATTGTTAACGTGAGTCTTGTAAAACCTTCTTTTTACGTTTACTCTCGTGTTAAAATCTGAATTCTTCTAGAGTTTCCTGATCTTCTGGTGTCTGATCTGTATCACTACCATCGATAACCTCGAGTCT
+
::<A5::>@@B@CA@ACICC=BBBCB@AA@;:.9=?<5;>8<:BBAA@@@>ACCDD>A:>?98.7<AABBBBB@A<@?>>>.;;1<888,7A=>;=0.)-:)---86613=:::AAA<??@<@=@@@<<===:>?>>:==@?????????@@===;===<??<?<>>===>===8;;:>?3@;@;?>>>>/>B@@@6=77///967:1888)5989A;F;>>:>??A;;;B:B;>>>>==<@@@<??BBAA??>>>???==<?::5::::>::4:5:>>??@:;
@ATNG8:00091:01238
GATGGTAGCGAGCGAGTGTGTATACCAGAAGATCAGGAACTCTAGAAGAATTCAGATTTTTAACACGAGAGTAAACGTAAAAGAAGGTTTTACAAGACTCACGTTAACAATATTGCAGCAGTACGCACACAATCGAAGCGCAGTAAGGATGGCTAGTGTAACTAGCAAGAATACCACGAAAGCAAGAAAAAGAAGTACGCTATTAACTATTAACGTACCTGTCTCTTCCGAAACGAATGAGTACGATGAGAGAGCTCTCTCTACCATCGATAACCTCGAGTCT
+
AB<;26;;@DBCBBDDCDBBBECBB>BAC@BBAA;::;@CCCAABB?BB>A??>?99999';<@CCCCCCD@@@;?@@@AA9AE>C5;<;'9@@=@BBC@@@00-0?@@?@;?<?AAABBCCBBBCCBCCG@::;A?@@@@BCBC@FICAA>@B@@ABBD@BCCCA@>AB?BBD?BBBAA9?9939==??1?C?BABBCDHBB?B?B??B<><>BBCCABBCBCCC@B?BDC?DDD?BAAACBB???BBD@A@ABBA@AABBBC?B999BBB:=:=AA?????
@ATNG8:00093:01232
GATGTAGCTCACGTACGTCACACGTACTCATTCGTTTCGGAAGAGACAGGTACGTTAATAGTTAATAGCGTACTTCTTTTTCTTGCTTTCGTGGTATTCTTGCTAGTTACACTAGCCATCCTTACTGCGCTTCGATTGTGTGCGTACTGCTGCAATTTTGTTAACGTGAGTCTTGTAAAACCTTCTTTTACGTTTACTCTCGTGTTAAAATCTTGAATTCTTCTAGAGTTCCTGATCTTCTGGAGATATCATCAGCGAGCTACCATCGATAACCTCGAGTCT
+
0////7::=@B>>BCA<AA<CCCBBCCCC;=:;CBB=@@>@?BB;:;CE>@@BEA<@90///)/599:;;88884:::::+:;4=887(38;=9><<6;=,/0/8::5?774BB@B=AAA=A7;;>;;;@@9>=88169:877;;;9:9;;8::-666(5:6:/555555999495555&5.454444&44;;;/66<<99///8)///&/33-3<6;6>>4<=8::88486?<377?19:9378:;=>?666=?AA88:78867------(-(-::>C;55
@ATNG8:00067:01271
GATGGTAGTGCGTGAGAGAGAGACCAGAAGATCAGGAACTCTAGAAGAATTCAGATTTTAACACGAGAGTAAACGTAAAAGAAGGTTTACAAGACTCACGTTAACAATATTGCAGCAGTTCAGCACACAATCGAAGCGCAGTAAGGATGGCTAGTGTAACTAGCAAGAATACCACGAAGCAAGAAAAGAAGTACGCTAATTAACTATTAACGTACCTGTACTACTTCCGAAACGAATGAGTAACACACTCTCAATATGACACTTACCATCGATAACCTCGAGTCT
+
@@;;8<=<9;5;;;;=>@BAA@00+/775:?;;:;5:.44894//5;;+0+/>=09:8&3,33733388::=5;8;;<<2<A<@2::,9556555555544.48;;7<::38554<::A5//////7<=8<;;;7<==555::5:7;;=7;;<<43494444;:;233.38863333.3;;6<<==/33.39::8933-3-3-3973,3,33999,3///////;58176:(344039::8828=77/999//*/:87766//*/836-//:77)4.4:::<:99
@ATNG8:00072:01265
GATGGTAGGTGCACATGAGTGTATCCAGAAGATCAGGAACTCTAGAAGAATTCAGATTTTTAACACGAGAGTAAACGTAAAAGAAGGTTTACAAGACTCACGTTAACAATATTGCAGCAGTACGCACACAATCGAAGCGCAGTAAGGATGGCTATTGTAACTAGCAAGAATACCACGAAAGCAAGAAAAGAAGTACGCTATTAACTATTAACGTACCTGTCTCTTCCGAAACGAATGAGTACCTCTCAGACGCTCGTCCTACCATCGATAACCTCGAGTCT
+
;CBC?CCD?BBBBCCBCCCBBBCCC@BCC@BAC@@?;@?A@@@BBB?BC>A=ACC;;;;;*;>ABBCCGCBAAB<B@AACF<CB>@5;;0;???@ABBA@??@<A?::8:AB?BBCBECCBBCCCCCCCB?BDBB?BBBABCBC?CBCBB?ACBB?BDD@C@?ABB@BB>@@@=BBBBA7=<>99999+9A;A?@@BCBB>;><@@AA=@=@6::C@CCBBBBB@C@DDD=B;;:;ABAAAB>???BABBC999A@@@<@<:5;00/;//+/7;===>;87
@ATNG8:00076:01251
GATGGTAGACATATCGTACTCTCTGTACTCATTCGTTTCGGAAGAGACAGGTACGTTAATAGTTAATAGCGTACTTCTTTTTCTTGCTTCGTGGTATTCTTGCTAGTTACACTAGCCATCCTTACTGCGCTTCGATTGTGTGCGTACTGCTGCAATATTGTTAACGTGAGTCTTGTAAAACCTTCTTTTTACGTTTACTCTCGTGTTAAAATCTGAATTCTTCTAGAGTTCCTGATCTTCTGGTGTCTGATCTGTATCACTACCATCGATAACCTCGAGTCT
+
?ABA9BCCCCCCCCCCJHCBABCBCCEDDB;95:::;,9?:=?AAAABDC?ADDCD?B@BABB?B?CBBBAA@>?:;8888)8939/-)-../3@//,3?8;8;@AA=AAAA?<<<;>>>;?9>>@AAAAA;>>>>055>==?@>@@A@@===@=>><=AC=C<?==>>>C==:=>>@@6@<@;?AAAB/A;566(//;///:99>1888)5;;9:7;<AA<A?==:7717,//;;?A8;:A<@:;;>>>B@@@@?@AAAAAA;@866=//)/05;==AAA>
@ATNG8:00089:01258
GATGGTAGCTCTGCTCTGACTCTCGTACTCATTCGTTTCGGAAGAGACAGGTACGTTAATAGTTAATAGCGTACTTCTTTTTCTTGCTTTCGTGGTATTCTTGCTAGTTACACTAGCCATCCTTACTGCGCTTCGATTGTGTGCGTACTGCTGCAATATTGTTAACGTGAGTCTTGTAAACCTTCTTTTACGTTTACTCTCGTGTTAAAATCTGAATTCTTCTAGAGTTCCTGATCTTCTGGATACACTCATGTGCACCTACCATCGACTAACCTCGAGTCT
+
<=4646;:9=<595<<9;?>?A9555<:;>9;5:@@C9??;@45996?>>8>;;;;5;7;;;:5;6565;<?<==9==@@@+>>:654904///)//9499)554:::7<555<5668<<=8<8<><;555515:<;.5/:7///99:/55655;75568<:0505::><5559.55::)5.545555&55<==4>>=666><<<.555&55559497==7;;<<>>>9=8=5556=9<>?:666>>@??@@@>=>>=8<=;60-------0506777::::
@ATNG8:00091:01249
GATGGTAGCGCGACGAGCGTAGACCCAGAAGATCAGGAACTCTAGAAGAATTCAGATTTTTAACACGAGAGTAAACGTAAAAAGAAGGTTTTACAAGACCCACGTTAACATTATTGCAGCAGTACGCACACAATCGAAGCGCAGTAAGGATGGCTAGTGTAACTAGCAAGAATACCACGAAAGCAAGAAAAGAAGTACGCTATTAACTATTAACGTACCTGTCTCTTCCGAAACGAATGAGTACTATGTAGAGCTCTATACTACCATCGATAACCTCGAGTCT
+
;C@@<@=?AA;99A??B>BBACCBD=@A@?<?>>==3=449=994838>1704;?<<===.;;?>978?=>778)3944444$9<7;2999&59955559,55;<8<8<;>5;;5>ABCCBCCCCCBBBBAA>ABCG@BBB:::BB?C?BBB@AA@@????;@AA::9<93049829:::;433787878(33,3=BACB?>>>A?CBBB?>7??BB@=@BAA@@@<?;??>5=@@=@BBBBBCCDBCBBBBBBB@@@@@BA??;?:::@@A>B>A>>?@A88
@ATNG8:00098:01259
GATGGTAGACATATCGTACTCTCTGTACTCATTCGTTTCGGAAGAGACAGGTACGTTAATAGTTAATAGCGTACTTCTTTTTCTTGCTTTCGTGGTATTCTTGCTAGTTACACTAGCCATCCTTACTGCGCTTCGATTGTGTGCGTACTGCTGCAATATTGTTAACGTGAGTCTTGTAAAACCTTCTTTTTACGTTTACTCTCGTGTTAAAAATCTGAATTCTTCTAGAGTTCCTGATCTTCTGGCGCGTATGTATGTCGCCTACCATCGATAACCTCGAGTCT
+
@ABC?DCCBBBCDCC@BCCDE@@@CCGCCB99::@@B<@?;>>A@CCBBA>BAAAB>B?@@@B?B?BAAAABBBB=@ABCB3<;8:556,8?>?@ECC?BB>B?>??>;=>AAA?=>9>>>9>;???A?>>>:>AA@7;;<;;;==A>>>A=<<?;>>>:>C9>9>><<<@@@A:=>=AC2A:=799999*9:555)//8///=;9=:=DDD/A?@?D<A;>><A>>>>>>:=:<??A>>9>??=>>=<<=88:ABA>>@A<@@>:>88:@AA<><>A8:8===
@ATNG8:00142:01075
GATGGTAGTCTCAGATAGTCTATAGTACTCATTCGTTTCGGAAGAGACAGGTACGTTAATAGTTAATAGCGTACTTCTTTTCTTGCTTTCGTGGTATTCTTGCTAGTTACACTAGCCATCCTTACTGCGCTTCGATTGTGTGCGTACTGCTGCAATATTGTTAACGTGAGTCTTGTAAACCTTCTTTTTACGTTTACTCTCGTGTTAAAAATCTGAATTCTTCTAGAGTTCCTGATCTTCTGGATAGCGACGCGATATACTACCATCGATAACCTCGAGTCT
+
=::?8<66;DCCCCCCCCBBBCCBBDBBBB;;:;CBD>BCABACIJCBBCACEE@B>A?CBCC?C?BBDCBBBCD<@@?@6@B?BBBB=BCCC?BCB?CB9;;CCDKAFCCCCCAA?ACC@D@CCCBCCBB@BDGE@CCBAAABBCBAB@@ABEADFC@CC?B@BBBCCCBBB>A000+0,0,00000*0@ABB:;;CBAACAAA4;9:9(999@@=@ACC@BCCBDBB>B>BCABBC:;;C@BBCCDCC<<;A@@BCCCCDC@;;;;AAA>B@BCBCC@??
@ATNG8:00148:01079
GATGGTAGTGTCATATGAGAGTGTGTACTCATTCGTTTCGGAAGAGACAGGTACGTTAATAGTTAATAGCGTACTTCTTTTCTTGCTTTCGTGGTATTCCTGCTAGTTACACTAGCCATCCTTACTGCGCTTCGATTGTGTGCGTACTGCTGCAATATTGTTAACGTGAGTCTTGTAAACCTTCTTTTTACGTTTACTCTCGTGTTAAAAATCTGAATTCTTCTAGTTCCTGATCTTCTGGCTCTCGTAGACAGATACTACCATCGATAACCTCGAGTCT
+
@;BC?CBBC@AAEDCCCBBBCCCCBBCC@@996:?@A;@E@C@CCCCCCC@CECBB?A@CCCD?C?BBBBBBB@?:9999*<A=A;;;6;BAA;@@B=B?BAAACA@>@CEDCCCFACCC?B?BDCCCCBB@BCCC@BBDCBBCCCDDBBBDCC?BBC?CC@C@CCCBBBCBB9>9::.;5;=;;;;;*<BACB>BCCCCCCBAA5;;;;*;BABDFI?CCACBB@@=@=AABBCCACCBACGCCCCCCCCCEBBBBBBBB??9::A@<9?;@@ABBBBB
@ATNG8:00124:01138
GATGGTAGACATATCGTACTCTCTGTACTCATTCGTTTCGGAAGAGACAGGTACGTTAATAGTTAATAGCGTACTTCTTTTTCTTGCTTTCGTGGTATTCTTGCTAGTTACACTAGCCATCCTTACTGCGCTTCGATTGTGTGCGTACTGCTGCAATATTGTTAACGTGAGTCTTTAAAACCTTCTTTTTACGTTTACTCTCGTGTTAAAATCTGAATTCTTCTAGAGTTCCTGATCTTCTGGGTCTACGCTCGTCGCGCTACCATCGATAACCTCGAGTCTA
+
B@A@:C==BFBBBBBAABCBBA@@CBDBCC@??@BCC>CB=?<:::BBDF?@@@@@:>;?>@@4:17?A@@AA?><??=<=':;0:885)2;;<?BBB>AA>AAAA?@688?>A=>=====;>:>>??=>=A<@>>>:>>>:::>>>AAAA;;;=9===:>?:>;?@A@@@@@FD8=<<-:16//////'//888.56<9;;78//(...&..77;16255/555666928286669=8===B:BCA@@;6666///96669;05///8650569;>5333--
@ATNG8:00130:01101
GATGGTAGTATATCGCGTCGCTATCCAGAAGATCAGGAACTCTAGAAGAATTCAGATTTTTAACACGAGAGTAAACGTAAAAGAAGGTTTTACAAGACTCACGTTAACAATATTGCAGCAGTACGCACACAATCGAAGCGCAGTAAGATGGCTAGTGTAACTAGCAAGAATACCACGAAAGCAAGAAAAGAAGTACGCTATTAACTATTAACGTACCTGTCTCTTCCGAAACGAATGAGTACATAGTTATACGTATAGCTACCATCGATAACCTCGAGTCT
+
BB@@=@BBCBCCBBBBBBB<;:A@@7?BB@BBBCCC=B<AABBBBB?CG@B@A@ABBDDD2C?ACBEBA@885<4<4:;BB8BC@CACCC;CCG?AABBAAB;;4;=AA?BAB?B;:8CCCCBACBBBCCF@FBBC@BBA@CC997;BAA=A@@ACCGF@CBBAAA=AA>ACD?A>>>@:?>?;:9::+9A?@===>><88084:<==5:49=B;;7;@?>?@@=?<@CC=BAA>??@CCBBBBB??<?DCAA???ABBA8/+////:<>1717<=<==88
@ATNG8:00144:01118
GATGGTAGGTGCACATGAGTGTATCCAGAAGATCAGGAACTCTAGAAGAATTCAGATTTTAACACGAGAGTAAACGTAAAAAGAAGGTTTTACAAGACTCACGTTAACAATATTGCAGCAGTACGCACACAATCGAAGCGCAGTAAGGATGGCTAGTGTAACTAGCAAGAATACCACGAAAGCAAGAAAAAGAAGTACGCTATTAACTATTAACGTACCTGTCTCTTCCGAAACGAATGAGTACTATGTAGAGCTCTATACTACCATCGATAACCTCGAGTCT
+
//44.4:@066?CCBCCD;;6<<==8<<=8=::;<>7@6:9>??@B?BB@D@A@@;;;;.9;955<<;;;565)5:55959$5;6;:@?>0=44.444449<>?;>8891777:@@@@BCFBBBCGGBBBB?BBBB@CA@@CB@@=A>B;;7;BA?@@<@?BCC:;:?BB?BBB?@<=B=5888133333$33,33388:==A58477996<:>?CECACCBB@@@?A<?@A<@??<@A@ABB::9C998A?A>>888=A;>;>9>///=//)8465577;97
@ATNG8:00149:01093
GATGGTAGTAGGTACACTAGTTCATACCAGAAGATCAGGAACTCTAGAAGAATTCAGATTTTAACATGAGAGTAAACGTAAAAGAAGGTTTACAAGACTCACGTTAACAATATTGCAGCAGATACGCACACAATCGAAGCGCAGTAAGGATGGCTAGTGTAACTAGCAAGAATACCACGAAAGCAAGAAAAAGATGTACGCTATTAACTATTAACGTACCTGGTCTCTTCCGAAACGATGAGTACGAGAGAGCACACGTGTCTACCATGATAACCTCGAGTCT
+
44==5:9>=0.(---6,,,--(-77797;;C??BAAAC?C>A@>>;993993939:44444&4.3335=444444(3;3333+3;6;-44/3;;6//////8660618:4://(/-4544...5763555584899=5==::7757250---(-778////38888991882888179///(//62.....$26222:776888050588=273;;9=A:55,2222839398803/////867733397856552528;5578;489>88::>.5/.//...
@ATNG8:00113:01175
GATGGTAGGCACTGCGCACACATCCCAGAAGATCAGGAACTCTAGAAGAATTCAGATTTTTAACACGAGAGTAAACGTAAAAAGAAGGTTTTACAAGACTCACGTTAACAATATTGCAGCAGTACGCACACAATCGAAGCGCAGTAAGGATGGCTAGTGTAACTAGCAAGAATACCACGAAAGCAAGAAAAAGAAGTACGCTATTAACTATTAACGTACCTGTCTCTTCCGATACGAATGAGTACTATAGACTATCTGAGACTACCATCGATAACCTCGAGTCT
+
//7847:;8945599::<<<A;;=>6666:;;;=>>.615999::=8<<7;7:<;<??@?,=;994:===///9188/////$5;6;.555'5=@;9:555;;::5:9<<7<;?=A@@?CECDFCCECCB;;69ABC@BBBBCBBB?B?B;;9;@@>BBBB@BA987@=@B>BB=8;<::=3333.3;;;?+;;7=A@@@ABCB7;79:9<:@=?ACCC@EAAC@@C@C?BBAAA::7:BBBCBBBBCBBBBAACCCBABBBBAA>A?;;===8=8888>A;;;
@ATNG8:00114:01159
GATGGTAGTGTCATATGAGAGTGTGTACTCATTCGTTTCGGAAGAGACAGGTACGTTAATAGTTAATAGCGTACTTCTTTTTCTTGCTTTCTGTGGTATTCTTGCTAGTTACACTAGCCATCCTTACTGCGCTTCGATTGTGTGCGTACTGCTGCAATATTGTTAACGTGAGTCTTGTAAAACCTTCTTTTTACGTTTACTCTCGTGTTAAAAATCTGAATTCTTCTAGAGTTCCTGATCTTCTGGATAGCGACGCGATATACTACCATCGATAACCTCGAGTCT
+
99993999=0///<9;@969?;>==?969=;<5:9:909:5;7;<@>69669<<;;095999=8B2:5==;555:056>>>+>>:<<<>56559538:97;<24844357<<=55555.55;5:8<<<AA@@@?AFECACCBBBBBCBBBC;;;@@=@BB=BC>A>BA?@CCDBB>;;::;*929.99999$4<<=<<=>??;?::::.5555$59545:>:@@:>>665::5:7<==>>@9;;<9====>==<@>:99???BA?@@C:99B9:29:=999>???
@ATNG8:00123:01183
GATGGAGTGTCATATGAGAGTGTGTACTCATTCGTTTCGGAAGAGACAGGTACGTTAATAGTTAGTAGCGTACTTCTTTTTCTTGCTTTCGTGGTATTCTTGCTAGTTACACTAGCCATCCTACTGCGCTTCGATTGTGTGCGTACTGCTGCAATATTGTTAACGTGAGTCTTGTAAAACCTTCTTTTACGTTTACTCTCGTGTTAAAAATCTGAATTCTTCTAGAGTTCCTGATCTTCTGGACAGAGTGTGCAGATACTACCATCGATAACCTCGAGTCT
+
CABB>ABABBBBCCCCCECCCCCC@BBBBBB?BBBD=CC?C@BCBBDCB?BDCCC?B?BDCC@CCBCBCDEDAA=:9999*;B>BCBE>BBBB>ABB?BB>BBCCDD?CCBBBCCEADCB?BCCBBBB9999CCDACBBBBBCCCCCCDDAAA@CBA?BD@D?BADBBBBA@:@9999.;=@>;;;;.<CBCM>ECCCCCCCBB5;<<<*;BBBD@C@CC@CDCCBBB?B?BCBCCE????<AACBBBBBCBBCCCCDDCDD?B9::??>9@=AAABBAAA
@ATNG8:00126:01178
GATGGTAGGCACTGCGCACACATCCCAGAAGATCAGGAACTCTAGAAGAATTCAGATTTTTAACACGAGAGTAAACGTAAAAAGAAGGTTTTACAAGACTCACGTTAACAATATTGCAGCAGTACGCACACAATCGAAGCGCAGTAAGGATGGCTAGTGTAACTAGCAAGAATACCACGAAAGCAAGAAAAAAGAAGTACGCTATTAACTATTAACGTACCTGTCTCTTCCGAAACGAATGAGTACATAGATATACGTATAGCTACCATCGATAACCTCGAGTCT
+
4999399939455<<<666@@D@@@7ABC@B@@C9996:>>?996@;>>?B=:>994===,=:885:<;?555=5536>===+=@=<2999'9AA=ABCCBBB@A=A=@?=@;:3::9:;DCBBDEDDBBCC@AAAA<??AAAAAB>B?B;;9:@@?ABAA>BA@@??;?@<@B@=>?887+3773778798$6>9<???@>=?A2847599.7/7=@@A@CDCBBBC@C?BBC>CCC@?@>BBCC@??CCAACCAAAAA@??AAA>?787A>>;><@CA??@@@
@ATNG8:00137:01144
GATGGTAGCGCATATCAGCGCAGCCCAGAAGATCAGGAACTCTAGAAGAATTCAGATTTTTAACACGAGAGTAAACGTAAAAAGAAGGTTTTACAAGACTCACGTTAACAATATTGCAGCAGTACGCACACAATCGAAGCGCAGTAAGGATGGCTAGTGTAACTAGCAAGAATACCACGAAAGCAAGAAAAAGAAGTACGCTATTAACTATTAACGTACCTGTCTCTTCCGAAACGAATGAGTACTATGTAGAGCTCTATACTAATCGATAACCTCGAGTCT
+
BB??<@95;A@@AACCCBBCCAA?B4@@@<A?=?994945<==>CD?BA9>6;9;;:;;;':=ABBBBBBB;::,9@;;;;;';D<@=@@@0??@8BBBBC@@00+0:<<6<<@:@?>?AAABBBBBBBBBB?BCCFACBBBCBBB?B@CAA=@BB;:;DEACBBBCC?BB?AAA?BBBBD>C:949=>>=,::29@?@BBBBA?B?B::9:;8<;AAB?BAA@@@A<@=@CD>CBB@BBABB@:::::9BBDCCCABBBBB??<?A=<:;5;;?@BBBB==
@ATNG8:00137:01156
GATGGTAGTGTCATATGAGAGTGTGTACTCATTCGTTTCGGAAGAGACAGGTACGTTAATAGTTAATAGCGTACTTCTTTTTCTTGCTTTCGTGGTATTCTTGCTAGTTACACTAGCCATCCTTACTGCGCTTCGATTGTGTGCGTACTGCTGCAATATTGTTAACGTGAGTCTTGTAAAACCTTCTTTTACGTTTACTCTCGTGTTAAAAATCTGAATTCTTCTAGAGTTCCTGATCTTCTGGTAGAGCGTGCATATATCTACCATCGATAACCTCGAGTCT
+
CCBA?ACCCABBCCCCBCBBDBCCCCCBBB997:AAA=BB?BABBCBCCCAFDCBB?B@CCBB@BBCCCCCBABC???>?>0?B=AACB<BC@@<@BB;AC9;;DDGJ?CCCCECBC@CCC?D@DCCCBB9979E@@?BBBCCCCCCCCDBBCCC@CBB?BG@C?CBB??@CCB<@:999-:>?>:;::-<CBBB@DGDBCBCBCC5;<;<*;@@AC@CAHIAJBBBBBF@C@BBACBB=BAB?CBCAABCCA@@CBBBBCBBC@C9;:CAA<@>@BAABAAA
@ATNG8:00142:01189
GATGGTAGTCTCAGATAGTCTATAGTACTCATCGTTTCGGAAGAGACAGGTACGTTAATAGTTAATAGCGTACTTCTTTTTCTTGCTTTCGTGGTATTCTTGCTAGTTACACTAGCCATCCTTACTGCGCTTCGATTGTGTGCGTACTGCTGCAATATTGTTAACGTGCAGTCTTGTAAAACCTCTTTTACGTTTACTCTCGTGTTAAAATCTGAATTCTTCTAGAGTTCCTGATCTTCTGGATAGCGACGCGTATATACTACCATCGATAACCTCGAGTCT
+
8/558<<;<;;;;<>@<666>==<;;9:9//////7.79472/////;;6:;?<@:>49/7:)/)/9779;:9;644444$44.4:<;277//)//538;,/////9166===>>>7;;>7<5;;<99999.959:.55559<55544444444.499399)/)-55///9//55:////&/)//777+7:<<<6=><<<///7727<<+77;//)/)/;5;6/////)/287::772///)///55::5555555::::44459/////95:69;:<;6//
@ATNG8:00148:01145
GATGGTAGTATCTGTCTACGAGAGCCAGAAGATCAGGAACTCTAGAAGAATTCAGATTTTTAACACGAGAGTAAACGTAAAAAGAAGGTTTTACAAGACTCACGTTAACAATATTGCAGCAGTACGCACACAATCGAAGCGCAGTAAGGATGGCTAGTGTAACTAGCAAGAATACCACGAAAGCAAGAAAAAGAAGTACGCTATTAACTATTAACGTACCTGTCTCTTCCGAAACGAATGAGTACACACTCTCATATGACACTACCATCGATAACCTCGAGTCT
+
AABC@BBBB9;9@CCGHCCCCBCBC?BCC@CCCBBC>@<@@C???B@BC@B?@>>99999(:<DCBABBCC?>?5=?9;;;;*;A>?5;;;49CC@FCCCDCCCC@C@BB@BBB@BABBDCCCCCEEDDDDD?CCCD<@@BBBABB>B?B??=@EBBBCCB?BBAAAA?AA?AAA?CCBBB=?>?9<<<<=.=A?CA@@BBAAA:A<@@==7;9>>CCC?CCBBACC@C?BBC>DBB=AABCBBBBBCBBAC@?@CCDBBBABBC@C???AAA=A>ADCDBAAA
@ATNG8:00100:01222
GATGGTAGGACGAGCGTCTGAGAGGTACTCATTCGTTTCGGAAGAGACAGGTACGTTAATAGTTAATAGCGTACTTCTTTTTCTTGCTTTCGTGGTATTCTTGCTAGTTACACTAGCCATCCTTACTGCGCTTCGATTGTGTGCGTACTGCTGCAATATTGTTAACGTGAGTCTTGTAAAACCTTCTTTTTACGTTTACTCTCGTGTTAAAAATCTGAATTCTTCTAGAGTTCCTGATCTTCTGGTGTCGTCTATCATGTACTACCATCGATAACCTCGAGTCT
+
@:94.499<>>;<<@<>=BBBBBCACBBBCAA?BAAC=AA9;7:BBCCCC@CDCCB@C@CC@@=A?BBBCCBBCD>;:;:;*;B>B@BB<BBBB@BCC@ID?AAAEEL?CBCCCDCD@BBB@C@BBAD@@?A=>AAC=AABBCA@@BBBACCCBB@BBB@CC@C@BABBBACBB=A@@@@7@=A>;;;;;*;@ABC>BBBCGCBBAB4;;;;*;@@BC@CBFD@CDDBCBC?C?AAACCD@C::::BBBCBBBBCCECBBBCCCC@BBA@A??;@;?@CBBBCC
@ATNG8:00102:01232
GATGGTAGCAGACGTGACAGAGCGCCAGAAGATCAGGAACTCTAGAAGAATTCAGATTTTTAACACGAGAGTAAACGTAAAAGAAGGTTTTACAAGACTCACGTTAACAATATTGCAGCAGTACGCACACAATCGAAGCGCAGTAAGGATGGCTAGTGTAACTAGCAAGAATACCACGAAAGCAAGAAAAAGAAGTACGCTATTAACTATTAACGTACCCGTCTCTTCCGAAACGAATGAGTACGAGAGTCAGAGCAGAGCTACCATCGATAACCTCGAGTCT
+
<A>@>@BBBDCCCCBAA;BCEBAAB?@@B@CCCBBB@C>@?A@AAA>BB@B?AA@99999(9;=??@A@B997A8<<;;;;.5<7<.995&5@@;966@B>>=B?B@CD?CCB?A?AABBAADCCCCCBCB?BAA@7;9CABBBC?B?B::6;BBBB???????BAA@BB?BCCACBBA@;>9939ABBB3FB???@?BAAAE=A<988@6;6;@CDCD?DCCBCC?C?BBC>CCC?B@??BBBBBBCAAAABBB@@CCCBB8929:99<>>;@<@AAAAA??
@ATNG8:00106:01190
GATGGTAGCGAGCGAGTGTGTATACCAGAAGATCAGGAACTCTAGAAGAATTCAGATTTTAACACGAGAGTAAACGTAAAAGAAGGTTTTACAAGACTCACGTTAACAATATTGCAGCAGTACGCACACAATCGAAGCGCAGTAAGGATGGCTAGTGTAACTAGCAAGAATACCATGAAAGCAAGAAAAAGAAGTACGCTATTAACTATTAACGTACCTGTCTCTTCCGAAACGAATGAGTACGATGAGAGAGCTCTCTCTACCATCGATAACCTCGAGTCT
+
>><B>A<@CB?@@AABBBCCCDCBC>@@C@CAB996258>BC???@=?A4939@:99;;0;9@B@AAA@959:)4:5555&5949.555'555.6===?DDDE@C?AA?B;:5:AAADBBCCCCCCDCCC@CCBB@AABBCCCD?C?C997:CBBCDDC@CCCBAA>AF?BBB>A@???8?@@<@BAAA3AA?BBCCCDB>?<>?C>>><@=A@CAA=AAAACEM?A>ADM@DBC?BAABBBABBBAAAAABAAABBAAB@??;?::8?==:><A>>>@@@A
@ATNG8:00107:01233
GATGGTAGCACGAGTCACTCATATCCAGAAGATCAGGAACTCTAGAAGAATTCAGATTTTTAACACGAGAGTAAACGTAAAAAGAAGGTTTTACAAGACTCACGTTAACAATATTGCAGCAGTACGCACACAATCGAAGCGCAGTAAGGATGGCTAGTGTAACTAGCAAGAATACCACGAAAGCAAGAAAAAGAAGTACGCTATTAACTATTAACGTACCTGTCTCTTCCGAAACGAATGAGTACGTTGTGCGACGTGTCTCCTACCATCGATAACCTCGAGTCT
+
CCCB?C???<555<<@<>>?@??CC8@9:25:?A<;4:9=;;:=>?8?>=A;AB<97377$35:89:<<555;=49366>>=+>=8<7<::&555.5<99555:97<8<<7<<<7<@>=>???=C996>@@A7;;9:9<====<==6;3<00)070/0;=A485;;:B:88>AA<8<<733(337388888)77.2>?::<<99496<<??<?<>>BCB@CCCCAAA?A?@B?8>8834433;;:3/(/6///88//38966499803././55(/(/999:555
@ATNG8:00110:01208
GATGGTAGTGTGTCTCTGAGATTAGTACTCATTCGTTTCGGAAGAGACAGGTACGTTAATAGTTAATAGCGTACTTCTTTTTCTTGCTTTCGTGGTATTCTTGCTAGTTACACTAGCCATCCTTACTGCGCTTCGATTGTGTGCGTACTGCTGCAATATTGTTAACGTGAGTCTTGTAAAACCTTCTTTTACGTTTACTCTCGTGTTAAAAATCTGAATTCTTCTAGAGTTCCTGATCTTCTGGATAGCGACGCGATATACTACCATCGATAACCTCGAGTCT
+
CC9979<@ACBC@@6666>>CCAFCBBBCCCCACBBC>CD@C?BCBBBCC@BCBBB@AAGCDC=A?AABBFCBBC?CCCCC5CC>A@BD=A@AA7:6>9>B?@@?DBB?BDDEDBBB@DCB?B@HJFD;;;C@BCCB?AADCCBBBCCCBC@@::5;AA=AC@C?BBBCCBBBA=@;:;;.;5;=;;<;.:@@>C=BBBBDFC@AA4;;;;':??AA?B?BB>ABDBBBB?C?BBBBBG@BBC@CDCDCCCCCBBC@@ABBCED@CACCBCC?C?BBBBB===
@ATNG8:00120:01192
GATGGTAGATATATGCTCGCTCTACCAGAAGATCAGGAACTCTAGAAGAATTCTGATTTTTAACACGAGAGTAAACGTAAAAGAAGGTTTTACAAGACTCACGTTAACAATATTGCAGCAGTACGCACACAATCGAAGCGCAGTAAGGATGGCTAGTGTAACTAGCAAGAATACCACGAAAGCAAGAAAAGAAGTACGCTATTAACTATTAACGTACCTGTCTCTTCCGAAACGAATGAGTACACACTCTCATATGACACTACCATCGATAACCTCGAGTCT
+
<=<@9A>CDDEBB<99CCCCJCBAA=BA@=?ABA@B:B;CFBB???@BB7@?CCB;?:99'7289::;;D@??<3<77333&39492::3&329478888889A<?:8>=>:9055227555577?C?>>>=B5585@::5;<=C;D;@;;5:<;;;:9@:>>>><>:>>:<;<255555-22242222&2838588>A:8;<@<@A??<@;?=88;5;///9996@;?;:05//(.987777;=<<>AA@@>>>A???@==97:/00=00*9?@=>@@:::
@ATNG8:00120:01219
GATGGTAGCTATACGTATATCTATGTACTCATTCGTTTTGGAAGAGACAGGTACGTTAATAGTTAATAGCGTACTTCTTTTTCTTGCTTTCGTGGTATTCTTGCTTGTTACACTAGCCATCCTTACTGCGCTTCGATTGTGTGCGTACTGCTGCAATATTGTTAACGTGAGTCTTGTAAAACCTTCTTTTTACGTTTACTCTCGTGTTAAAAATCTGAATTCTTCTAGAGTTCCTGATCTTCTGGGATGTGTGCGCAGTGCCTACCATGATAACCTCGAGTGCT
+
A<CC@CCCBBCBCBCCCCECDCCCBBBBCABA@CCCDC;C@C@BBBB@@@=@@BAA?A@ABAD?C?BBBBA<;;A;:??:?+@A>A@@@:AB>>9??>9=>9<<<333;?@BBBA@?188;5;:?AABAAAA<???A=>===@????=<==;;;A:8885;;8=:AAA>>>>@@;?@@@@3@=C7;;BBA/>>>>>6==>?AA>===8=>??/?@@@A;A;AF;?@A@@??<>;:=///=133;<1<///633///;998?<?>=:;<==?=7=9==6-----6
@ATNG8:00122:01239
GATGGTAGCGCACACATAGATACAGTACTCATTCGTTTCGGAAGAGACAGGTACGTTAATAGTTAATAGCGTACTTCTTTTTCTTGCTTTCGTGGTATTCTTGCTAGTTACACTAGCCATCCTTACTGCGCTTCGATTGTGTGCGTACTGCTGCAATATTGTTAACGTGAGTCTTGTAAAACCTTCTTTTACGTTTACTCTCGTGTTAAAAATCTGAATTCTTCTAGAGTTCCTGATCTTCTGGTAGAGCGTGCATATATCTACCATCGATAACCTCGAGTCT
+
CCCE;C=BBBCCCGCCCBBDBBBCCDDCCCCA>@@AC=BBADABBBCCCC@ABBCC@C?BABC?C?BCCCCCCBB?@@@@@2@C?AABB<@AAA=@AC?CE:<<ACCC@BBCEGHCC@BBC?B@BCCCBBBC@BBED>@@CBCCCCCBBBB:;:B@CCB?CC@C@CCBBBCCBB=?;;;;.;>A<;;;;.;A@AA<@ACCCFECDC5<;;;*;A@BCAGFIEACCCDCCB?B?;;;CCC?BBB@BBBBBB;:;A@@@BCCBBCH@B:;;BA@?B?BBBBBBBC
@ATNG8:00124:01230
GATGGTAGCTCACGTACGTCACACGTACTCATTCGTTTCGGAAGAGACAGGTACGTTAATAGTTAATAGCGTACTTCTTTTTCTTGCTTCGTGGTATTCTTGCTAGTTACACTAGCCATCCTTACTGCGCTTCGATTGTGTGCGTACTGCTGCAATATTGTTAACGTGAGTCTTGTAAAACCTTCTTTTTACGTTTACTCTCGTGTAAAATCTGAATTCTTCTAGAGTTCCTGATCTTACTGGACAGAGTGTGCAGATACTACCATCGATAACCTCGAGTCT
+
;696:>?CCCCCBA@;>=>BDDD;;;CBBD;<5<;;;.9B;@=ACCCFDG?@@BCC@C?BA;9-7;=>@CBBAA@<99999$3;683414<<=9<<96==*///8661788<@B?A<;;;<@<@@BA>>6718===:><==;;;>@;;;@AA==5:7807939<ACD;:8778/55899+95:158===*88688.......82-.---&--..849422,255567949585---3(--284668922222887777779>>9>>555//)/6///=@==>
@ATNG8:00132:01201
GATGGTAGGTGCACATGAGTGTATCCAGAAGATCAGGAACTCTAGAAGAATTCAGATTTTTAACACGAGAGTAAACGTAAAAAGAAGGTTTTACAAGACTCACGTTAACAATATTGCAGCAGTACGCACACAATCGAAGCGCAGTAAGGATGGCTAGTGTAACTAGCAAGAATACCACGAAAGCAAGAAAAAGAAGTACGCTATTAACTATTAACGTACCTGTCTCTTCCGAAACGAATGAGTACTATGTAGAGCTCTATACTACCATCGATAACCTCGAGTCT
+
879@.444.4:<C>AABBAA?@BBD<@??:>?==>=2:5:???AAB>BEAE@DBA;;;;;*;=CBCCFCCCCFH?DDCBBBB0BB<@=@DD:BBB@BBCBAA@::4:?AA??@@=@?BBFDCCCCBCCCCBB?ABCC@BBBDCAAB?A>B::8;CBBBDBC?BBBBDCA::9;AA@A@:::2:?@?CCECC1??@ECBBAAABA7:7;?>>:?5;;BBB?A@;::@@@C>AAH=B@@=;;:BDCCCC@@@BCCBBBBBBBABBA>9>///<::5=9===?A==8
@ATNG8:00135:01223
GATGGTAGCGAGCGAGTGTGTATACCAGAAGATCAGGAACTCTAGAAGAATTCAGATTTTAACACGAGAGTAAACGTAAAAAGAAGGTTTTACAAGACTCACGTTAACAATATTGCAGCAGTACGCACACAATCGAAGCGCAGTAAGGATGGCTAGTGTAACTAGCAAGAATACCACGAAAGCAAGAAAAAAGAAGTACGCTATTAACTATTAACGTACCTGTCTCTTCCGAAACGAATGAGTACAGAGAGTACGATATGTCTACCATCGATAACCTCGAGTCT
+
;666:>>===>?;;;?===CDCC9:25==066<@>B@C?A@@:;@@=@B>?9>>/0///&/2///6;;;;;?@466????@+>>6;.555'5;;7;;;;===55.4644.58;2889::=99;9==955;@5=959056?CC?CC?A@D00-0>==?=>B<B@@B@?<?A=@@?;:;9=86833,//////$/>6///9=<;<<:=8=55227375;<;9>><;@=@=B89<E?BBD@AABBAAACCBBBA??@??@@99:@@@>;@9989?A3616=;::865
@ATNG8:00135:01227
GATGGTAGGAGACACGTCGCACACGGTACTCATTCGTTTCGGAAGAGACAGATACGTTAATTAGTTAATAGCGTACTTCTTTTCTTGCTTTCGTGGTATTCTTGCTAGTTACATTAGCCATCCTTACTGCGCTTCGATTGTGTGCGTACTGCTGCAATATTGTTAACGTGAGTCTTGTAAAACCTTCTTTTACGTTTACTCTCGTGTTAAAATCTGAATTCTTCTAGAGTTCTGATCTTCTGGATACACTCATGTGCACCTACCATCGATAACCTCGAGTCT
+
4499.449399555655><977;//)/:::9;;7<;>@7>@:<8<666<<;:4////)/)/)/883;7;555<?>9;:9999*4939544)4999::<<74505569<<75555.5:<.55;5;6565;;=56.5599;?>>?A@CGCBBABA@:909<=<?@;?;?AA@?@@9909>>>>4?:>;?BDD;@@@EE>B;;;;:99999?>?0?=?99.5.5;65555://)//99;::45555;555==66665=555=86557:////77)/)//:::;<:
@ATNG8:00145:01218
GATGGTAGCTCGCTGATGATATCTCCAGAAGATCAGGAACTCTAGAAGAATTCAGATTTTTAACACGAGAGTAAACGTAAAAAGAAGGTTTTACAAGACTCACGTTAACAATATTGCAGCAGTACGCACACAATCGAAGCGCAGTAAGGATGGCTAGTGTAACTATCAAGAATACCACGAAAGCAAGAAAAAGAAGTACGCTATTAACTATTAACGTACCTGTCTCTTCCGAAACGAATGAGTACGTGTGACGTACGTGAGCTACCATCGATAACCTCGAGTCT
+
56==:=<<<??@A>><@<B<<>@BC899@7;?@?49056:8:;<<<8>=6>6>@@@AAAA3A=?A?;;=7333;3;;<@<@<0@B=B>=@@2GCC?ABBB@@>99.9:9925;>7;;:596=>><===;:54.49597@C898B==8>9=59.9<8<=@??9?A>897>??;83307;><<6=7717DCAC37713669:>>@@<@<=<<94729;ABC@CA?@CBA=A=999/99919AAA@BBB999BCB@@@???@@@??==39998=99/89@@@BBCAA
@ATNG8:00110:01262
GATGGTAGGCGTGTGAGAGTCTGCCCAGAAGATCAGGAACTCTAGAAGAATTCAGATTTTTAACACTGAGAGTAAACGTAAAAAGAAGGTTTTACAAGACTCACGTTAACAATATTGCAGCAGTACGCACACAATCGAAGCGCAGTAAAGGATGGCTAGTGTAACTAGCAAGAATACCACGAAAGCAAGAAAAAGAAGTACGCTATTAACTATAACGTACCTGTCTCTTCCGAAACGAATGAGTAACAGAGAGTACGATATGTCTACCATCGATAACCTCGAGTCT
+
:749.444.445;<BAAAA@>@@@<266>:>BBD;;89;=9:<<;;855047@@988A??.:+0//////::;::5::66666'//(/(///&///377899332959399,22947879977575255>>>A;????:888:::765,5;@@B<@@@B87282:777<<6;?;987152///'...(.3999)..*2888;76554858<////669875999:<;;.5.299.577/7;////(....6;:65555586333....3378?>>:?=DAA<::@<
@ATNG8:00116:01249
GATGGTAGATATATGCACGCTCTACAGAAGATCAGGAACTCTAGAAGAATTCAGATTTTTAACACGAGAGTAAACGTAAAAAGAAGGTTTTACAAGACTCACGTTAACAATATTGCAGCAGTACGCACACAATCGAAGCGCAGTAAGGATGGCTAGTGTAACTAGCAAGAATACCACGAAAGCAAGAAAAAGAAGTACGCTATTAACTATTAACGTACCTGTCTCTTCCGAAACGAATGAGTACATAGATATACGTATAGCTACCATCGATAACCTCGAGTCT
+
BA@@:C@EBBBDDBCCCCBBBCDBBBBC@CBAACC?B@BBC989C?DA?B?@@BBBBBB3B?BBBBBBBBBBB<??@BBCC5CE@E?BBB9BCC@CBBCCCC999;@CDACBB?BBDCCBBBCCCCCCCCD?DBBB>AABBCCCC?B?B@@=@DCCBBBA?ADCCBA?BC>BA@<@@CBC8><>9=??@A3AB?B>??BBBCC:>:=@@@:>:=ACBB?BCCBBBB@B@BDF=DBB>AABBBBBCAAACCCC@@@CABBAA??@:@566AAA<@<@AB@@>??
@ATNG8:00117:01245
GATGGTAGGTGCACATGAGTGTATCCAGAAGATCAGGAACTCTAGAAGAATTCAGATTTTTAACACGAGAGTAAACGTAAAAAGAAGGTTTTACAAGACTCACGTTAACAATATTGCAGCAGTACGCACACAATCGAAGCGCAGTAAGGATGGCTAGTGTAACTAGCAAGAATACCACGAAAGCAAGAAAAAGAAGTACGCTATTAACTATTAACGTACCTGTCTCTTCCGAAACGAATGAGTACAGAGAGTACGATATGTCTACCATCGATAACCTCGAGTCT
+
CCBB?D9;8;BABBDDCCCCCCDCC@BBA@ACCBBB?B>AADBCBB@BC?C?A@?:9999*:>BCBBBCCCBBB;AB99999*9C>C?BCC;BCC@DABBCDB8859<?@>BBB?CCCCCAAACCCDECCCC@CCBC?BBAABBBC@C@C@?>?CCBBBCB@BAAABB?BB?CAD?BB>>;3?>>;>>@@@.@C????BDDCAA<A<>>>C<A:AAAAB@BBBCCBA>A=AAB=BCC?AACBBACA@ACBBBBBCCAA>>>BDCC>B>>>AAA4616===>>AA
@ATNG8:00120:01243
GATGGTAGCTCTGCTCTGACTCTCGTACTCATTCGTTTCGGAAGAGACAGGTACGTTAATAGTTAATAGCGTACTTCTTTTTCTTGCTTTCGTGGTATTCTTGCTAGTTACACTAGCCATCCTTACTGCGCTTCGATTGTGTGCGTACTGCTGCAATATTGTTAACGTGAGTCTTGTAAAACCTTCTTTTTACGTTTACTCTCGTGTTAAAATCTGAATTCTTCTAGAGTTCCTGATCTTCTGGGTGCGCTACAGTCTCTCTACCATCGATAACCTCGAGTCT
+
BA?@=A?@@BBCCCABBCHCBBBCCCCCCB;;6;@@@9?A>B?BBBCCCFACCCCB@C?BA?A@BGEDCBCBBBC>;;;;;*;@=AABC=C:;9196>=<@;9:BABC@CCCDCCCB@BBC@D@EFBBBBBB?BBDD?CBCBC@@@BBBACBBBB?BAA?AB?B>AABBCBCBB>AAA@@7@;@9;;:;:*;BCCC>CAAABCCAAA5;:;-:>@??;A=BB>BBCDCBB@G@BAACBD?CABB=BBCCCDDDBBCCCBAB@AA@;:;;@@@=A>ABBBBCBB
@ATNG8:00123:01277
GATGGTAGAGTATCATGTGTATCTCCAGAAGATCAGGAACTCTAGAAGAATTCAGATTTTTAACACGAGAGTAAACGTAAAAAGAAGGTTTTACAAGACTCACGTTAACAATATTGCAGCAGTACGCACACAATCGAAGCGCAGTAAGGATGGCTAGTGTAACTAGCAAGAATACCACGAAAGCAAGAAAAAGAAGTACGCTATTAACTATTAACGTACCTGTCTCTTCCGAAACGAATGAGTACTGTATCTATGTGTGCGCTACCATCGATAACCTCGAGTCT
+
:5::056>C@@@FCCCECCAAAB@@=@BD=@@?<::7??BBFEECB?CD@C@CCCBBBBB2B?CBCBCCBCCCD>BBCDDDD5BB@B@DFL;BBC@CBBBBBBBA=A=997:?@?BAABCCBCBCCDCBBBC@D@@@@C?@?BBCC>B?B9::;CCCECBB?CCCAAA=?A?CCE<???>?5?::4:BBAB3BB?B@@?CCCCD?><;:;>8=5;;BBB@CCBBB@@<?=;;;.<AB>AABCGBBCBCB99:A???BDBBBBBBC?B999B@C?A7;;@??;;;
@ATNG8:00124:01275
GATGGTAGATACTCGCTGATACACCCAGAAGATCAGGAACTCTAGAAGAATTCAGATTTTTAACACGAGAGTAAACGTAAAAAGAAGGTTTTACAAGACTCACGTTAACAATATTGCAGCAGTACGCACACAATCGAAGCGCAGTAAGGATGGCTAGTGTAACTAGCAAGAATACCACGAAAGCAAGAAAAAGAAGTACGCTATTAACTATTAACGTACCTGTCTCTTCCGAAACGAATGAGTACTGTATCTATGTGTGCGCTACCATCGATAACCTCGAGTCT
+
CBBB@CC@@@;9<666;;@@@A@@@:@@B?BBBB;;6:599?>>>C9@@?B?AAA??>>?.?<??>???A?>>C9??A@@@@,@C@B@BIM<ECC?AAABCDCA@=@@@@<@@@=@@BBCCGICCAA@BABB@BBAC?BBBBCAAB>A=A;;7<CCBBCBC@AAABBC>AA?BBC?B@;;:5900)00000'/=6>9>=>>@@@=D;??AA<A=??CCC@CCDBAAD@D?AAD>CBB?BBBBBBCBBBBBB>>?AAA@AAAAAAE@F>>>AAB<A<@@>>>@@@
@ATNG8:00128:01253
GATGGTAGTGTGTCTCTGAGAGTAGTACTCATTCGTTTCGGAAGAGACAGGTACGTTAATAGTTAATAGCGTACTTCTTTTCTTGCTTTCGTGGTATTCTTGCTAGTTACACTAGCCATCCTTACTGCGCTTCGATTGTGTGCGTACTGCTGCAATATTGTTAACGTGAGTCTTGTAAAACCTTCTTTTTTACGTTTACTCTCGTGTTAAAAATCTGAATTCTTCTAGAGTTCCTGATCTTCTGGATAGCGACGCGATATACTACCATCGATAACCTCGAGTCT
+
;5>:8<=BCBCCECB??CCBBBDCCBCBCBBB?B@@@;@B>A?BCCCEDDA::<CCAC@CC@@=A>BBBCCCBBB?BAAA9A@=A<;:/:A;;5;9A<BC?BBCEGFAFCCCCCBC?BBB>A>ACBBAAAA>BCCC@CCCBCCBBCBBBCCCBB????@BB?B?BBBABBCCB?BB@@@4=8>;>>=>=@(@ACCD=BBBBBBC@AA;AAAA0@BBCCACACC@DCCBBBC@C@BBBBBB@BBC?BCBCCCFBBBCCCDBBBCDD?B?@@DCB?A?BBBCBBBA
@ATNG8:00135:01279
GATGGTAGAGAGACTGTAGCGCACCCAGAAGATCAGGAACTCTAGAAGAATTCAGATTTTTAACACGAGAGTAAACGTAAAAAGAAGGTTTTACAAGACTCACGTTAACAATATTGCAGCAGTACGCACACAATCGAAGCGCAGTAAGGATGGCTAGTGTAACTAGCAAGAATACCACGAAAAGCAAGAAAAAGAAGTACGCTATTAACTATTAACGTACCTGTCTCTTCCGAAACGAATGAGTACGATGAGAGAGCTCTCTCTACCATCGTTAACCTCGAGTCT
+
ABBC@CCBBCCDFEBAB<;;?@@@@4@BA>@A;<;@=A699CCBBB?@@49209///:::$/*///899;9373(3344>@>1CB>@<@>=0>=B=@AA;90>00)0;=<;=?@;?@BABBCCCCCBBABBA=A@<;5:>>==?::5;?BCC?CCCBB@;>?BCBAAA;9937<9578;777+373677777$39,3388752--(-(-2--(-,.24972////9;;8>9=<<1833-3339;;<=B@@@BFBAAB>9:>;;;;:;::7>D=A>A@CBBB@@AA
@ATNG8:00138:01254
GATGGTAGCTCGCTGATGATATCTCCAGAAGATCAGGAACTCTAGAAGAATTCAGATTTTTAACACGAGAGTAAACGTAAAAAGAAGGTTTTACAAGACTCACGTTAACAATATTGCAGCAGTACGCACACAATCGAAGCGCAGTAAGGATGGCTAGTGTAACTAGCAAGAATACCACGAAAGCAAGAAAAAAGAAGTACGCTATTAACTATTAACGTACCTGTCTCTTCCGAAACGAATGAGTACTGTATCTATGTGTGCGCTACCATCGATAACCTCGAGTCT
+
BB@B9A;;?>>>=BBCCCCCHDCBC@FED?CCCCAA>A?A@ABBA@=??<?>AAA??@@A2AAFDBBBBB997>8<<:999:':@;@5;;;*9AA@CCBDDBA;;5;<?@=@CB@@@??@CBCCFICBBBBB@BBCD@CAAAAB:94;=B;;8;CABDBBB?BBBAAB???<?@?:??><<33731737777$7><;=>?=<;=<5:79AAB:>:>>BCC?AABBBBC?B>ACD=BBD?:;:CADDDBABAAA@@@AA???CBCBB???>BB=>:><??@@@??;
@ATNG8:00145:01275
GATGGTAGTATCTGCACACTCTGTCCAGAAGATCAGGAACTCTAGAAGAATTCAGATTTTTAACACGAGAGTAAACGTAAAAAGAAGGTTTTACAAGACTCACGTTAACAATATTGCAGCAGTACGCACACAATCGAAGCGCAGTAAGGATGGCTAGTGTAACTAGCAAGAATACCACGAAAGCTAGAAAAGAAGTACGCTATTAACTATTAACGTACCTGTCTCTTCCGAAACGAATGAGTACTATAGACTATCTGAGACTACCATCGATAACCTCGAGTCT
+
0/>::<?@?GCBBB:<6;;666?>>9;<A@BBBB;;7;5;:@;::B?>><>9<<<99999'99773:::>:9996739?;;;'9=89.999&5<>9@;6999@9;5;>A@<@BB;@@@@AAABAACCAAABC@HCBB?B@@@BAAA==:=00,0@>>@@BC>@?BDCC?BB?BBC@BB:::,9=@@999:+8=9??A>><9658=8>?;@<@<@CBCC@B:99BBBAC?CDD>:::=@A@AAB::9BBCABB?>@AAA@@@@AA=A988<7717/7777778:
@ATNG8:00149:01272
GATGGTAGCGCATATCAGCGCAGCCCAGAAGATCAGGAACTCTAGAAGAATTCAGATTTTTAACACGAGAGTAAACGTAAAAAGAAGGTTTTACAAGACTCACGTTAACAATATTGCAGCAGTACGCACACAATCGAAGCGCAGTAAGGATGGCTAGTGTAACTAGCAAGAATACCACGAAAGCAAGAAAAAGAAGTACGCTATTAACTATTAACGTACCTGTCTCTTCCGAAACGAATGAGTACCTCTCAGACGCTCGTCCTACCATCGATAACCTCGAGTCT
+
>@CE?C;9;==@;;;;;;;;<<<<<4<<;4555555.4.4:445:838:)0)00/77;;<+>9>:::9//////)////:::+=>8=5;;;0;=B=AAAAADC;;:<?DD?EEB?AAABADBBBBCCCCCCC@CAAA@BCCCDABA=B=BAA=ABBBBCBB@CCCCBB?CD?@@A@CA@@>3=9:3:@BAA2@A;????ABBAA>A@BBBC?@;==BCC@DBBBBDJ@C@@AA<@CE>@@CBBDB@AAACB@??>>>@@??=>>>?A999?9;5;9?::;>AA@
@ATNG8:00191:00988
GATGGTAGATATATGCACGCTCTACCAGAAGATCAGGAACTCTAGAAGAATTCAGATTTTAACACGAGAGTAAACGTAAAAGAAGGTTTTACAAGACTCACGTTAACAATATTGCAGCAGTACGCACACAATCGAAGCGCAGTAAGGATGGCTAGTGTAACTAGCAAGAATACCACGTAAGCAAGAAAAGAAGTACGCTATTAACTATTAACGTACCTGTCTCTTCCGAAACGAATGAGTACTACTCTCAGAGACACACTACCATCGATAACCTCGAGTCT
+
56>?9;;;<<<==;;;>;556:::=8<<A?AB;;;9=A<<AAAAAB?AA4:/99=7777(3179::=A?A899.38>A>>2>@7?4;;;&59@7==696<;>>9@;;;4:@B=AAA@BBBABBAAABBBCACCCB?BBB9:9A@>B@BAB<?;:566>>:>BB?>?@BC>BBB?BBA??<?AA?@A@A2:9<@@ABA@?@;6;49555-5799@::4:944<55057:::1:43-389345::?BCBBB@<<<;<;<<?<<87?9;;888;A:>>>=9992
@ATNG8:00175:01033
GATGGTAGAGTATCATGTGTATCTCCAGAAGATCAGGAACTCTAGAAGAATTCAGATTTTAACACGAGAGTAAACGTAAAAGAAGGTTTTACAAGACTCACGTTAACAATATTGCAGCAGTACGCACACAATCGAAGCGCAGTAAGGATGGCTAGTGTAACTAGCAAGAATACCACGAAAGCAAGAAAAAGAAGTACGCTATTAACTATTAACGTACCTGTCTCTTCCGAAACGAATGAGTACACACTCTCATATGACACTACCATCGATAACCTCGAGTCT
+
:=BB?CCBBBCCCCCCCCCBCBB@@?ADD@CDB?@@=@?ABCBCCC@DC?@<@@@99::-;>BBBCBFDC;;;0;B;;;;.9B;B2;:;0:DCADBBBBCCCB?B?BB?BCA=AACACCCCBBBBBCDDD@CBBB?AACBCBCC?B?B@@=@CCCBBBC?CCDCBB>AB?CBD?CCBBB:@@?;99999(9?=ABBCBBBCC?A????A7;7;?CECAICCBCCC@C@CBD>DBB?BBCDCBBBCA@AA>>>?BABBBCEBCC?B;;;B??<??BCCCB>>>
@ATNG8:00182:01027
GATGGTAGAGTACAGTGTAGTAGACCAGAAGATCAGGAACTCTAGAAGAATTCAGATTTTAACACGAGAGTAAACGTAAAAGAAGGTTTTACAAGACTCACGTTAACAATATTGCAGCAGTACGCACACAATCGAAGCGCAGTAAGGATGGCTAGTGTAACTAGCAAGAATACCACGAAAGCAAGAAAAAGAAGTACGCTATTAACTATTAACGTACCTGTCTCTTCCGAAACGAATGATACACACTCTCATATGACACTACCATCGATAACCTCGAGTCT
+
AA;;06;;@CDCCBBCCCDDCCCBB@BCB@BCBB??>??BBBBBBA>?A:><?A>==>>5?>CDBABBBC?>>7<>:;;;6;D@A5;;;-;CF?ECDCCFDBB=@<997:@@=BBBBCDCCCCBD@B@CC?CBCC?CABBCDBB=@;@996;BBBFDCC@CCCBBA?BB@BBB>BAA@A8>9819999:(:@<AAAABA>>><@<@C;;8;<??CCB@BCBBCBB?B@BBB>BCC?AABBCBCCCCCAAABBCB:::BB@BB?@???=;;6;;?B@??BB@
@ATNG8:00190:01018
GATGGTAGAGAGAGCTCTCTCACGTACTCATTCGTTTCGGAAGAGACAGGTACGTTAATAGTTAATAGCGTACTTCTTTTTCTTGCTTTCGTGGTATTCTTGCTAGTTACACTAGCCATCCTTACTGCGCTTCGATTGTGTGCGTACTGCTGCAATATTGTTAACGTGAGTCTTGTAAAACCTTCTTTTTACGTTTACTCTCGTGTTAAAAATCTGAATTCTTCTAGAGTTCCTGATCTTCTGGGTCTACGCTCGTCGCGCTACCATCGATAACCTCGAGTCT
+
BB??>@CCCCCCDBBAA<BBDEECDAAAB;;2;AA@:@C?B@CBBCCBA@CCBCB>A?ABAA?B?BBBCFFB@@;89999$7828?CC>BB??;?A@<@A498AAAA<??BB@@AA<@??=?=A@=>>?@?=AA==388>===>@?A@@@>==>;;;;<??<?<A@@>>>===:===?>2>;?;=====.=D@@@9>>>===A;<<;??>>/?:;:A=A=AB>@@>====8<8===??@=@AAA8@@D;88///8899@?>>=A<?:;;@@@=@;A====666
@ATNG8:00191:00998
GATGGTAGTAGTACACTAGTCATACCAGAAGATCAGGAACTCTAGAAGAATTCAGATTTTTAACACGAGAGTAAACGTAAAAAGAAGGTTTTACAAGACTCACGTTAACAATATTGCAGCAGTACGCACACAATCGAAGCGCAGTAAGGATGGCTAGTGTAACTAGCAAGAATACCACGAAAGCAAGAAAAAGAAGTACGCTATTAACTATTAACGTACCTGTCTCTTCCGAAACGAATGAGTACGTGTGACGTACGTGAGCTACCATGATAACCTCGAGTCT
+
AA;9:;CCCCBCBCCAAA<<<@B@@=A@@=@BAAAA?B@CBDAAAC@CB@C?A@A;;;;;':=AACCBCBBBAA9==;;;;;*;B>@5;;;*9CB?CCBBII;;;@C@BE@CCC@BBBABBCCCCCDDCBBB?CBBB@B9::@@??<@>B;;9<B@@@DCB@BABBBB>AA?BBB@BBBAA9?9:3:::99(9@;@???B????:=:>ABB<@8;<CDC@CCBAABDAF@ABB=BBB?AACBBBCBBB?@@AABBBBBCBBBBBB?BB??>B?B?BBBBA>>@
@ATNG8:00192:00991
GATGGTAGCACGAGTCACTCATATCCAGAAGATCAGGAACTCTAGAAGAATTCAGATTTTTAACACGAGAGTAAACGTAAAAAGAAGGTTTACAAGACTCACGTTAACAATATTGCAGCAGTACGCACACAATCGAAGCGCAGTAAGGATGGCTAGTGTAACTAGCAAGAATACCACGAAAGCAAGAAAAAGAAGTACGCTATTAACTATTAACGTACCTGTCTCTTCCGAAACGAATGAGTACGAGAGTCAGAGCAGAGCTACCATCGATAACCTCGAGTCT
+
AB@?=@AB@CA@;BBBBBBBAAB;;26AC?BBBBAA=A?BCB;;;D@CCAE?@@<93778$7<?BB@A@CA000+000////$/;5;)55)5<<6<;;=90///+/7::6;<;7;@A@BCCGCCCCCCBCB@DCCC?CBBAAB995;@B;;:;@@@CBBBAAAAFBB?AA=??<;?@===8:995>BBBB3?@<?AAABAA@A;?:?===1818;AAA?BBBBBBB@C?AAB=AAA>ACCECBBABBDBBBBABBBDDBBBCCC?>;;;BBB<@<>>>?@???
@ATNG8:00155:01076
GATGGTAGTGTGTCTCTGAGAGTAGTACTCATTCGTTTCGGAATAGACAGGTACGTTAATAGTTAATAGCGTACTTCTTTTTCTTGCTTTCGTGGTATTCTTGCTAGTTACACTAGTCATCCTTACTGCGCTTCGATTGTGTGCGTACTGCTGCAATATTGTTAACGTGAGTCTTGTAAAACCTTCTTTTTACGTTTACTCTCGTGTTAAAAATCTGAATTCTTCTAGAGTTCCTGATCTTCTGGTCTACTACCACTGTACTCTACCATGATAACCTCGAGTCT
+
BBBB@C==?BBA;@=<666=@==A==CCC=@@;@@?@;@B=A>B@@@CBA>AA;69697<:99.5.5==>>>>><7/////$/;)//<<19<56155>66989A@>=>2995995/799//)/3///>@=::7:///)/777:=<<?>@<<=A<;8<<?=;;4;><00/////43344>>2<:=9<<<<<'::444(4:4449::44.5555$5<<<=8<4658=<<<669=A=AB@BBB4:;:2:>??>A@A6::BBBBDAAA;;69?>@5929;;;<<<<<<
@ATNG8:00164:01088
GATGGTAGAGAGACTGTAGCGCACCCAGAAGATCAGGAACTCTAGAAGAATTCAGATTTTTAACACGAGAGTAAACGTAAAAAGAAGGTTTTACAAGACTCACGTTAACAATATTGCAGCAGTACGCACACAATCGAAGCGCAGTAAGGATGGCTAGTGTAACTAGCAAGAATACCACGAAAGCAAGAAAAAGAAGTACGCTATTAACTATTAACGTACCTGTCTCTTCCGAAACGAATGAGTACGATGAGAGAGCTCTCTCTACCATCGATAACCTCGAGTCT
+
:<<<9=@CECCCCBCBCHCDDCCCC?CCB?BA@@;;8;?BBBCFBB?AB>B?BBBAAAAA2A?B?@@DCDBBBB=BA@@@@@0@DAC@CIE<BBD@CAAAACC@@?A?DB@BBC@BAACCCDCCCHEDBBBB@CCBB>@@BBBBBB?B?BAA?BBCCCDCD?BBBBBB?BF@DBB?BBAAA;::9;==>??.?B?DBCBC???@<@<@???7;7;>CCC@BBBCCAA>A?BCC>BBB????BBBBBB899BBCBCBC??>CD@@@<@>>>?@@=A<@@@AA>>>
@ATNG8:00167:01050
GATGGTAGTATCTGCACACTCTGTCCAGAAGATCAGGAACTCTAGAAGAATTCAGATTTTTAACACGAGAGTAAACGTAAAAAGAAGGTTTTACAATACTCACGTTAACAATATTGCAGCAGTACGCATACAATCGAAGCGCAGTAAGGATGGCTAGTGTAACTAGCAAGAATACCTCGAAAGCAAGAAAAAGAAGTACGCTATTAACTATTAACGTACCTGTCTCTTCCGAAACGAATGAGTACTGTATCTATGTGTGCGCTACCATCGATAACCTCGAGTCT
+
@=BD@DDDDABBCCCCECCCDCCBB?ACD@DCBBBB?B>A@DBBBC?BB?C?BAA?>>>>1>?CBBACCCCCCC>BBBBCCC5CC@C@CCC:CBBABCCC@BB992;=A@;@@@?CCCABACCCCCCC@B@B?BAAA@BBBBBB@?=@@C@@?@BCBCCCC@@@@AAC?CC>AAC?AA@@@9=>>9=====.=A>A??@BBB>A<A<A>>=<B<A?BBC@CCCBBCC@A@CA@8>00+0==@ADCCCCBBBA???ABAAAABCBB?>;;;@@@<@<BBCB????
@ATNG8:00181:01051
GATGGTAGCTCGCTGATGATATCTCCAGAAGATCAGGAACTCTAGAAGAATTCAGATTTTTAACACGAGAGTAAACGTAAAAGAAGGTTTACAAGACTCACGTTAACAATATTGCAGCAGTACGCACACAATCGAAGCGCAGTAAGGATGGCTAGTGTAACTAGCAAGAATACCACGAAGCAAGAAAAAGAAGTACGCTATTAACTATTAACGTACCTGTCTCTTCCGAAACGATGAGTACTGTATCTATGTGTGCGCTACCATCGATAACCTCGAGTCT
+
BBB<7<<555<=;;;><<>@;;;==8;@@@@ABBBB=B=@@CA@?C>AA9?9<<7777;7$3,3333339887<3335@<<+:@6;.55)555.599<<;449.929:4949.5;::<<<>666999544.4;<<9>><A?>>:27:///)/7:///=<04499972893833.3<;;7887433337$3;38=8756::<9>9>;::17179@>@;?555=?>:=<999,7733338:888;;>777388=;=888@88=;=7987/.)..3988:888
@ATNG8:00181:01055
GATGGTAGAGTATCATGTGTATCTCCAGAAGATCAGGAACTCTAGAAGAATCAGATTTTTAACACGAGAGTAAACGTAAAAAGAAGGTTTTACAAGACTCACGTTAACAATATTGCAGCAGTACGCACACAATCGAAAGCGCAGTAAGGATGGCTAGTGTAACTAGCAAGAATACCACAGAAAGCAAGAAAAAGAAGTACGCTATTAACTATTAACGTACCTGTCTCTTCCGAAACGAATGAGTACGTGTGACGTACGTGAGCTACCATCGATAACCTCGAGTCT
+
//44.4444555<<5;:96@@ABBA<AAA??>:C45.5.9?;95/75;7*0/////777'96<<<<<=00/;<1;://///$/9497=;;+95505=@@@A@00)/)//)/896:;::=669BBB=@>B@?9;94//)/9:-----(/49/5.59:9:;>>6<9//0716;+/0/16///982///437333$7;4;344AAA?>;>?>?;@;@8<=B;0+0000=@<7>:555)544.4:=<B>AABCCACCCMCCC;;;BAAAB6;:::@AA<@=>><<987;
@ATNG8:00182:01075
GATGGTAGCGCGACGAGTAGACCCAGAAGATAGGAACTCTAGAAGAATTCAGATTTTAACACGAGAGTAAACGTAAAAAGAAGGTTTTACAAGACTCACGTTAACAATATTGCAGCAGTACACACACAATCGAAGCGCAGTAAGGATGGCTAGTGTAACTAGCAAGAATACCACGAAAGCAAGAAAAAGAAGTACGCTATTAACTATTAACGTACCTGTCTCTTCCGAAACGAATGAGTACGATGAGAGAGCTCTCTCTACCATCGATAACCTCGAGTCT
+
CCBB@CBBBDDCCCDDEEDBBBD>BBB?BBBDD@D>AACBCCE@BB?A>BB@;;;;.;=BBCBBBBC;;;0;@98899)9@<?3999*7=A8BBABAAABB>B>BB>BBB>BA>@@A;;;AAAA===>9>>>A8<<>?>@><8><@>B>B@@@BBCB>AAAA???CC?>>?>A@===8<7829====.===????BCAAA>A?B>>A:?;BA===;?>>>>>>9@9@>A9ABC?BBB@999999BBDBBBBBABACCCC;;7:>>>AAA<@<@A@??>::
@ATNG8:00186:01051
GATGGTAGGCGTGTGAGAGTCTGCCCAGAAGATCAGGAACTCTAGAAGAATTCAGATTTTAACACGAGAGTAAACGTAAAAGAAGGTTTACAAGACTCACGTTAACAATATTGCAGCAGTACGCACACAATCGAAGCGCAGTAAGGATGGCTAGTGTAACTAGCAAGAATACCACGAAAGCAAGAAAAAGAAGTACGCTATTAACTATTAACGTACCTGTCTCTTCCGAAACGAATGAGTACAGAGAGTACGATATGTCTACCATCGATAACCTCGAGTCT
+
A@?@:@@A=BC@AABBBCCBBBBBB7BCEGDCBBCC@D>BBBBBBB>AA@A@BBB9989-9;@ABBBBBC???8?@<<=>2=?:?399+9=@?CAAACB<<<=C=AA<==<;AA?AA>>>>>??>>>??9==AA=?;>>??==59497<:=B?BBA@><>@@@BB?BB@CAB=B<<;<4;:<788988(9<7=>>===>>?;>:>BBA=A<@A===<A??@;;;<A<AAA:ABB?AAAA999??@??BBAA>>>A???A<==;A???AAA7:7:@==>A==
@ATNG8:00186:01083
GATGGTAGCTCTGCTCTGACTCGTACTCATTCGTTTCGGAAGAGACAGGTACGTTAATAGTTAATAGCGTACTTCTTTTTCTTGCTTTCGTGGTATTCTTGCTAGTTACACTAGCCATCCTTACTGCGCTTCGATTGTGTGCGTACTGCTGCAATATTGTTAACGTGAGTCTTGTAAAACCTTCTTTTTACGTTTACTCTCGTGTTAAAATCTGAATTCTTCTAGAGTTCCTGATCTTCTGGATATGAGTGACTTCGTGCTACCATCGATAACCTCGAGTCT
+
;4569<=<C=;@@BBBC=:;C@@;99=@::4:ABB>BE@D@BBAABA@=>@?::4:?>>@A<A;@AAABBBAA>A@@AA2@A@BAAB9@>>>?BBB?BB???@CDD@??;;;FBA=;;;<A388@>>>AA<?;;;189>;;;>B>=>>::9:B;;;;;>>07/557558:99455788-86A:>>CAD/>>999)//6/-----8/333-3///<484::29>BB:8;<@:>>===><??@<BA;::///66660:<==>::=4---6---060999;7-,,
@ATNG8:00187:01061
GATGGTAGAGAGACTGTAGCGCACCCAGAAGATCAGGAACTCTAGAAGAATTCAGATTTTTAACACGAGAGTAAACGTAAAAAGAAGGTTTTACAAGACTCACGTTAACAATATTGCAGCAGTACGCACACAATCGAAGCGCAGTAAGGATGGCTAGTGTAACTAGCAAGAATACCACGAAAGCAAGAAAAAGAAGTACGCTATTAACTATTAACGTACCTGTCTCTTCCGAAACGAATGAGTACGAGAGTCAGAGCAGAGCTACCATCGATAACCTCGAGTCT
+
A9;6:=>?EBAACBAAACBBDBBCB=BBD=@@;;;@<@=@AA9:8B@BB?B<89787999'88??=>?=A@ABB???ABEEE2CD@B@BBB:BBC@CCCBAAA;;8;?CB?CCC?@@BBBBBBCCGCCBBBC@CBBA>@?AA?@AB=A?B;;8;DBBCDCB@CCB@@??AB?BBE@BB???8>@@<@@BBB3BB>AABBBBA@@<@=BB@@;>;>@@@@?CAA@DCC?B?BBD>GBB>???BBBBBCCC?>>CDBBBBBBBBBCC@>888==A;?<@@?@@@88
@ATNG8:00196:01049
GATGGTAGTGTCATATGAGAGTGTGTACTCATTCGTTTCGGAAGAGACAGGTACGTTAATAGTTAATAGCGTACTTCTTTTCTTGCTTTCGTGGTATTCTTGCTAGTTACACTAGCCATCCTTACTGCGCTTCGATTGTGTGCGTACTGCTGCAATATTGTTAACGTGAGTCTTGTAAAACCTTCTTTTACGTTTACTCTCGTGTTAAAATCTGAATTCTTCTAGAGTTCCTGATCTTCTGGTCTACTACACTGTACTCTACCATCGATAACCTCGAGTCT
+
BB==;::::555;=;;A@AAC;99:9=9<44474444)4;7;8;;;?;;<7;?;>B?B6;;:9.57>@?>>;;0<*////&//)//99.4444.4997<B766;9::.55;;?;??:?A@;>=A@@:;;9929@>>;>0//:99;;;?<<==442554.4;7<5444444444.5<=>>.<.4.4444&499::07////7///9.555&577//)/)/7579;655;05.49455/39//)////>>666=====;696<<=@999=::2929>>::=00
@ATNG8:00196:01078
GATGGTAGACATATCGTACTCTCTGTACTCATTCGTTTCGGAAGAGACAGGTACGTTAATAGTTAATAGCGTACTTCTTTTTCTTGCTTTCGTGGTATTCTTGCTAGTTACACTAGCCATCCTTACTGCGCTTCGATTGTGTGCGTACTGCTGCAATATTGTTAACGTGAGTCTTGTAAAACCTTCTTTTTACGTTTACTCTCGTGTTAAAAATCTGAATTCTTCTAGAGTTCCTGATCTTCTGGTGTCGTCTTATCATGTACTACCATCGATAACCTCGAGTCT
+
@CAA@BCDCCCBBBCCCCCCC;;;CBA@AA<;4;BBB>AA=A=A???CCC@CBBBB?B?BBBC>C>?@ABBBC><:?AA@A2>@:>9981:999<@AA=AB>998?>>;?BA@@>??9@==:=<AAAA>>;;:<<<;:;;>AA>=;@@@>@>>=@<>>><>><>;><=>>=@@@:???>>2>;A:=====+=>===4=;;;==>=;;5;=>=/>===A;>7;;=B??>BAB;A<AA>>>@<@@A<<88===////;;=@@;=///;5999;AAA<A:==??888=
@ATNG8:00198:01075
GATGGTAGTATCTGCAACTCTGTCCAGAAGATCAGGAACTCTAGAAGAATTCAGATTTTTAACATCGAGAGTAAACGATAAAAAGAAGGTTTTACAAGACTCACGTTAACAATATTGCATCAGTACGCACACAATCGAAGCGCAGTAAGGATGGCTAGTGTAACTAGCAAGAATACCACGAAAGCAAGAAAAAGAAGTACGCTATTAACTATTAACGTACCTGTCTCTTCCGAAACGAATGAGTACTATAGACTATCTGAGACTACCATCGATAACCTCGAGTCT
+
;44439::A@@>:;6<8<CCCBBB@CBB?CBC;;;@D=AAB;;5?9997:699494444$45999:??B@???>300000:::'68396;;;+//606///68888586:735:8<>>?@CAAAAB?===@@B<==>A<A::6;;//,/7<=A=A>==>>;;5;:=;8816=6<<<896///(///)/>>>>)7708/..88=??<?;=<=A5:599BBB?BB@@@BB@C@AAA<A@@>@BBDCBBBBBBBBBBBCDBBBCCCDCC@C9::A@@5958A?A@A@A
@ATNG8:00199:01077
GATGGTAGCGCACACATAGATACAGTACTCATTCGTTTCGGAAGAGACAGGTACGTTAATAGTTAATAGCGTACTTCTTTTTCTTGTCTTTCTGTGGTATTCTTGCTAGTTACACTAGCCATCCTTACTGCGCTTCGATTGTGTGCGTACTGCTGCAATATTGTTAACGTGAGTCTTGTAAAACCTTCTTTTTACGTTTACTCTCGTGTTAAAAATCTGAATTCTTCTAGAGTTCCTGATCTTCTGGCTCTCGTAGACAGATACTACCATCGATAACCTCGAGTCT
+
@:995955;>>CCDCCBBBB<@@B>BCB>>@@<@?>@:@@:>9=<>>>AA=A=<AA?B?BCBA>B>ABB@=<<99899499$9@9::9>>18438<49:=38;2334::<:@CCCCCCC@CCE@C@CCCDBBBC@CCCC@CCB@@@CCGCBBDBBBC@CBA>BE@C?BBBBBBCBA=@;;;;.;=@=;;;;;*;AABC>DCCBCCB@A@=AAAA,AAAAC@DACC@CCDDCBB?D@BBBBBC@BBB?B@@@ABCAAACBAAACHEDD@C:::D:;6;?AACBBB??
@ATNG8:00153:01132
GATGGTAGCACGAGTCACTCATATCCAGAAGATCAGGAACTCTAGAAGAATTCAGATTTTTAACACGAGAGTAAACGTAAAAAGAAGGTTTTACAAGACTCACGTTAACAATATTGCAGCAGTACGCACACAATCGAAGCGCAGTAAGGATGGCTAGTGTAACTAGCAAGAATACCACGAAAGCAAGAAAAAGAAGTACGCTATTAACTATTAACGTACCTGTCTCTTCCGAAACGAATGAGTACGAGAGTCAGAGCAGAGCTACCATCGATAACCTCGAGTCT
+
@ABB?DBCBEC>?===<<<>>CCCC@CBB@CCCBAA=A?BBABBBB?BC@C@DCA@????,=;@BABBCBCC@@9;00/<;<*99474:<<0<>>9<<A@:0000*/3995;8:455::;;;BBCA@A@@AC@CBBCACAAABAAA=A=A;;7;@@@BBBC?BBCBBA=9959BA<?A999,777/7BBBC1AA>@>>>==>??;?6;;==8=:;;AAC@B;;;BBC@C@CCC>BBB=?@????CCBBBBAAA???ABBBBBBBB?;888;:>5;5888@@@;;
@ATNG8:00154:01094
GATGGTAGTATATCGCGTCGCTATCCAGAAGATCAGGAACTCTAGAAGAATTCAGATTTTTAACACGAGAGTAAACGTAAAAGAAGGTTTTACAAGACTCACGTTAACAATATTGCATCAGTACGCACACAATCGAAGCGCAGTAAGGATGGCTAGTGTAACTAGCAAGAATACCACGAAAGCAAGAAAAAGAAGTACGCTATTAACTATTAACGTACCTGTCTCTTCCGAAACGAATGAGTACACACTCTCATATGACACTACCATCGATAACCTCGAGTCT
+
@;@@9BCCD?@ABBCBBBC;::BCC@DCC?CCCC>?;A=A@CCCCCABB?B>AAA@AAAA1A?@AAC@A@984;133:995&5>9@<>>>2?CDABB@ACBCCB>B?BA?ACC@@@@AAAB@??ABBBBBB?BAAA=A@@<@A?@<B?BAA=AAABBBCA:==B??@=AB;?@?<@@@@C:A>>:=????/?E>A:;;@@BAA<?;>==>1818@BBBACA@AAAA?C@BBB>BBB?BCAAABBBBBBBCCBBBBBBCBBCCBB?BB99:@@:?;?CCCB???
@ATNG8:00163:01116
GATGGTAGGCGAGAGTGAGACGCAGTATTCATTCGTTTCGGAAGAGACAGGTACGTTAATAGTTAATAGCGTACTTCTTTTTCTTGCTTTCGTTGGTATTCTTGCTAGTTACACTAGCCATCCTTACTGCGCTTCGATTGTGTGCGTACTGCTGCAATATTGTTAACGTGAGTCTTGTAAAACCTTCTTTTTACGTTTACTCTCGTGTTAAAAATCTGAATTCTTCTAGAGTTCCTGATCTTCTGGTGTCGTCTATCATGTACTACCATCGATAACCTCGAGTCT
+
@:?>5:9?=>9;99;6<666>=?CCCCC?B9;6;@A@;BA@B?AAA?A9:49;:<<?@=???@<?9>AAB??>79333337$7<3<30/(/00)0+0//(3849;@?@A;>?@ADCBA<@>><>====>888A;??@@<>>>@???@@@@AA>>>>;;;;<;;6;<???AAABAA<@==<=1=8>9;;;;;+;A=>>9>AA888@>><18989(8;;;F=C<AA<AABB;;;<@=@??CAA<<<<6///;=977;A@>>@@>AAAB:>>@@@@@<A<?99;;666
@ATNG8:00165:01135
GAATGGTAGGTGCACATGAGTGTATCCAGAAGATCAGGAACTCTAGAAGAATTCAGATTTTTAACACGAGAGTAAACGTAAAAAGAAGGTTTTACAAGACTCACGTTAACAATATTGCAGCAGTACGCACACAATCGAAGCGCAGTAAGGATGGCTAGTGTAACTAGCAAGAATACCACGAAAGCAAGAAAAAGAAGTACGCTATTAACTATTAACGTACCTGTCTCTTCCGAAACGAATGAGTACGATGAGATCTCGTGTGCTACCATCGATAACCTCGAGTCTT
+
//)//5;::=@@;@=<<>;669>>>?=@94.444;<;-4.44449;=:;;7;8:::44444$57;;;;<>@;;;;4;=B>B>B+9;79?BBB9CBB?A@@:99<<<6<6<<673328:::===;;<>??=@@C>B969@D@@@BCBB?C?;008<@@00/::68::00/6;80866(/////(/6718:==>+<<6888::98596=8765;68277>?C?@<////;7;49;>4::?;?:@A=???AB?<773>=?@BABBB<<848533....33333579891
@ATNG8:00170:01102
GATTAGTATAGAGCTCTACATAGTACTCATTCGTTTCGGAAGAGACAGGTACGTTAATAGTTAATAGCGTACTTCTTTTTCTTGCTTTCGTGGTATTCTTGCTAGTTACACTAGCCATCCTTACTGCGCTTCGATTGTGTGCGTACTGCTGCAATATTGTTAACGTGAGTCTTGTAAAACCTTCTTTTTACGTTTACTCTCGTGTTAAAAATCTGAATTCTTCTAGAGTTCCTGTCTTCTGGCGCGTATGTATGTCGCCTACCATCGATAACCTCGAGTCT
+
DEE@CCABBBCCDECBECCCCCCCCCCC??=?BBB>CC?C@ACCACAB>ABBBB>B?BBBB>B@AAABBBBCC@BBBBB3BB@C@@A4>BBC;=>B@CC@A@ABBB@@@>>>A>=9>;;:>=>@@?????;A>>>:<<@=>>>AABAAA???@<>>>;@A<>;>AAAA???A<>>>@@5@=A=@@@@@/==::9-88===>A>>>;?@@@/@AAAA<A<AA;@?>?@@@<><>@???<@@@<::;?????@???@@@>:>::3::::>AB;><>@@???::
@ATNG8:00183:01135
GATGGTAGCGCACACATAGATACAGTACTCATTCGTTTCGGAAGAGACAGGTACGTTAATAGTTAATAGCGTACTTCTTTTTCTTGTCTTTCGTGGTATTCTTGCTAGTTACACTAGCCATCCTTACTGCGCTTCGATTGTGTGCGTACTGCTGCAATATTGTTAACGTGAGTCTTGTAAAACCTTCTTTTTACGTTTACTCTCGTGTTAAAAATCTGAATTCTTCTAGAGTTCCTGACTCTGGGTCTTCTCTCACGCACTACCATCGATAACCTCGAGTCT
+
BBBB<B;?@DCBBDBCBCCDCCCCCCBCCC@@=@A@B:AC<@?BDCDDBB?BDDCC?B?BBBC?C?CCCCCAAAC=B????000+000;;5?;>>666=8<C@???BCEACCGCCBBB@CCD@D?BBBBBBBA>ACAA>BCCCDAAACCCCDBBBB?B@@?@GAD@BBBBBBBCB=@::::.;>B=?@@@@1@CFDD;BBDBBCCCCC?BBBB5BBAAE@C@CC>BCCCDCC?C?@@BCCD99:9:CBACBBCCCCCCCBBBE@C????AA>A>BCABBA88
@ATNG8:00185:01130
GATGGTAGGTGCACATGAGTGTATCCAGAAGATCAGGAACTCTAGAAGAATTCAGATTTTTAACACGAGAGTAAACGTAAAAAGAAGGTTTTACAAGACTCACGTTAACAATATTGCAGCAGTACGCACACAATCGAAGCGCAGTAAGGATGGCTAGTGTAACTAGCAAGAATACCACGAAAGCAAGAAAAAGAAGTACGCTATTAACTATTAACGTACCTGTCTCTTCCGAAACGAATGAGTACTGCGTCTCACTCTCGCCTACCATCGATAACCTCGAGTCT
+
@CCC@CCC@BBABBBAAACBCGDDB?BBB?BBCC@@<?<@CABBBB@BB?B@CDCDDDDD2D?BBCECCCCDCC<:;;BBBB2BB>A>ABB9BCBADBCCCBC??=?@CC?ABC?CBBBBCCBBCCCCAAAD@DC998;A@@AC@@=A@C;:;;BBBBCCC@CBABCB?BB>AAC=A?888):==9?CCCC3CC@C??@BBD@@<@<?A??6;5;>AAC@CAAADCB?C@@@@9@@@<@@@DDDB@??AAAABBBBCDCCC?CEC=A000@AA<B?BBBBBCCB
@ATNG8:00186:01103
GATGGTAGATACTCCTGATACACCCAGAAGATCAGGAACTCTAGAAGAATTCAGATTTTTAACACGAGAGTAAACGTAAAAAGAAGGTTTTACAAGACTCACGTTAACAATATTGCAGCAGTACGCACACAATCGAAGCGCAGTAAGGATGGCTAGTGTAACTAGCAAGAATACCACGAAGCAAGAAAAAGAAGTACGCTATTAACTATTAACGTACCTGTCTCTTCCGAAACGAATGAGTACGAGAGAGCACACGTGTCTACCATCGATAACCTCGAGTCT
+
BBBB?BBBCBB?BB:B<<<C>CCC7CBC?@@BC;;8;=@@ACBBB@BB@B?BBAAABBB1?<?@@=>897BCC;A@77878'9917>A?A5>>@=@BA::::9:9=:==9<:;5:<=<=>>>A????>>=?=@???<>>>>:;:>391:7608>>>EDBA<A:;;BB?>>;;;;:>;//)///)/////'/5397779;>>?<A:==@@=B=>>>>@:=>C@A@@<@;>>>7=??:://;///99999@@@@@AAA???=<:;5:///6666A<A???BB;:
@ATNG8:00188:01103
GATGGTAGTGATACAGATCAGACACCAGAAGATCAGGAACTCTAGAAGAATTCAGATTTTTAACACGAGAGTAAACGTAAAAAGAAGGTTTTACAAGACTCACGTTAACAATATTGCAGCAGTACGCACACAATCGAAGCGCAGTAAGGATGGCTAGTGTAACTAGCAAGAATACCACGAAAGCAAGAAAAAGAAGTACGCTATTAACTATTAACGATACCTGTCTCTTCCGAAACGAATGAGTACAGAGAGTACGATATGTCTACATCGATAACCTCGAGTCT
+
CCCD@CCCCBBDCCECCCBBCFHCC?BBB@DECC?@>@?AAAAAAB?CC@D?BBBBBCC=+:5:<=444BB=;=5;7;4999(:>9>:=@@2@CC@CFDDB@@00-0;@;7;>@<??CABABBDCCBADBCC@DECC>A@BDBAAB<B=A;;7;BBCBCBA????A??=>B>ABA>AA??>5<<<:;@@@@0@A?000@@>>>A=B=>>>?=A8<7888818:9=>>>;A9777(2..(....33355555555556666798888;9;555@:@2:885:<77
@ATNG8:00191:01121
GATGGTAGGCACTGCGCACACATCCCAGAAGATCAGGAACTCTAGAAGAATTCAGATTTTTAACACGAGAGTAAACGTAAAAAGAAGGTTTTACAAGACTCACGTTAACAATATTGCAGCAGTACGCACACAATCGAAGCGCAGTAAGGATGGCTAGTGTAACTAGCAAGAATACCACGAAAGCAAGAAAAAGAAGTACGCTATTAACTATTAACGTACCTGTCTCTTCCGAAACGAATGAGTACTACTCTCAGAGACACACTACCATCGATAACCTCGAGTCT
+
@6;69===@C=>>?==;<<CB@@@@8@@@=;BCCAA?A?BBCCBBB?@@=@?AC;;9DDE1D?998?===00/9299;====+?>9=8<B>100@?0000::===9<9A<8ABA?BBBBCCECCBCDCCCCCA@@@A=????BCBB?C@D:::;AAA@@?C?CBBB??<?A=AA>:=?<<;+377/79<<=/>A<AAADDAA??<?;?<<<:=8<AA@@?CBABBBA=@=AAA<ACD@BBBBBBBCCCBBBBBCAAAA@=@AA<=:=:::@@@<@=BB>>>???
@ATNG8:00195:01107
GATGGTAGGACGAGCGTCTGAGAGGTACTCATTCGTTTCGGAAGTACTCATTCGTTTCGGAAGAGACAGGTACGTTAATAGTTAATAGCGTACTTCTTTTTCTTGCTTTCGTGGTATTCTTGCTAGTTACACTAGCCATCCTTACTGCGCTTCGATTGTGTGCGTACTGCTGCAATATTGTTAACGTGAGTCTTGTAAAACCTTCTTTTTACGTTACTCTCGTGTTAAAAATCTGATTCTTCTAGAGTTCCTGATCTTCTGGTATACACACTCGCTCGCTACCATCGATAACCTCGAGTCT
+
<><A>B=C?BDDCCBDDBCBCCBB?:;;@CBB?BCCB=BB@C@CCCCDCBB?ACDD>BB?B@CCCBBCC@CCCCC?@?ACBCAD@BBCCBBCDE@CCCCC5BB?AAAA<AACA>AAA=AB5:9?@@@=AAAABBBB?AAA@E?B>>>C>>>?BBBD?BAA>;:>>>=>>@@@??<?>>:=B<@<??@@?>?8818<=<<+93;499>>>.>?=;7;A?A?=>=>=:>AA@.55==>A<>><>>>>@>>;><AB>>891787-527888<6-----554535326...55628287867/..
@ATNG8:00152:01168
GATGGTAGCACACGAGATCTCATCGTACTCATTCGTTTCGTAAGAGACAGGTACGTTAATAGTTAATAGCGTACTTCTTTTTCTTGCTTTCGTGGTATTCTTGCTAGTTACACTAGCCATCCTTACTGCGCTTCGATTGTGTGCGTACTGCTGCAATATTGTTAACGTGAGTCTTGTAAAACCTTCTTTTTACGTTTACTCTCGTGTTAAAAATCTGAATTCTTCTAGAGTTCCTATCTTCTGGATATGAGTGACTCGTGCTACCATCGATAACCTCGAGTCT
+
AA;;6:=AACBCCCCCCBBBDCBBBBBBDDBB>BAA@<ACCC@BDBCCCC?ABA@@9>:>>:B?D?AAABDBBAA=><==>)<>3>99:27;:?9><?;?A??9:88:37>;>?B>>;<AA=B=AA@;;:;=<AAAA:>>@>>>@@@@AAC>=>@<===<??;><>@@BAAABD5;;;;:/:1818=BBB/@?888-9>@>>??;;;<<=<=,=///;6<7AA=DDB?=>>=B:==>>A7;:A<@@@AAB>>>A?>>>??AAAA=;::=?==:>8<<=>>>>>
@ATNG8:00152:01189
GATGGTAGCGCGACGAGCGTAGACCCAGAAGATCAGGAACTCTAGAAGATTTCAGATTTTTTAACACGAGAGTAAACGTAAAAAGAAGGTTTTACAAGACTCACGTTAACAATATTGCAGCAGTACGCACACAATCGAAGCGCAGTAAGGATGGCTAGTGTAACTAGCAAGAATACCACGAAAGCAAGAAAAAGAAGTACGCTATTAACTATTAACGTACCTGTCTCTTCCGAAACGAATGAGTACGTGTGCGACGTGTCTCCTACCATCGATAACCTTGAGTCT
+
CB==9=<79///7999<=;;99544)4997::///;6:6;9;<;;;=988>3333337373#36333333;<<=>5;:==@@@1;@@B?BCC9CCC@BACBBBBBA=?;==3>8838889566>>BCB=0000*0<=<;AA?@?A?A=B<<??;?@@@A@A@=:98>===:909//)/-79:1///5=98=8'//*3788755>@=B<@@@A=A<?>BAC?;;;@ABC@C?BBC>AA@=?837>8;;99////888;===7749/.).//86676?;?<@::;==
@ATNG8:00156:01150
GATGGTAGTCTCAGATAGTCTATAGTACTCATTCGTTTCGGAAGAGACAGGTACGTTAATAGTTAATAGCTGTACTTCTTTTTCTTGCTTTCGTGGTATTCTTGCTAGTTACACTAGCCATCCTTACTGCGCTTCGATTGTGTGCGTACTGCTTGCAATAATTGTTAATCGTTGAGTCTTGTAAAACCTTCTTTTACGTTTACTCTCGTGTTAAAAATCTGAATTCTTCTAGAGTTCCTGATCTTCTGGACAGAGTGTGCAGATACTACCATCGATAACCTCGCAGTCT
+
>9458=44:@955<5555555999;9:599993>;>=9@@9B@CCB@===466;:=7<4;5:=5<044:4444:<<256>>>+;:6:;><4555;5:44.33-333:78.33;3345=245>58;<@CBBB9:89B@@?CBBBCCC@>00000)/>>:00*0*4924.4434.48:::;755599&5.575555&5599:)55<5555559)////$/////)/49:5<;;::;;9<8<>;<<<5:45.5599@@;==000//9;====9>@9998?;?:::0//:007
@ATNG8:00158:01154
GATGGTAGAGTACAGTGTAGTAGACCAGAAGATCAGGAACTCTAGAAGAATTCAGATTTTTAACACGAGAGTAAACGTAAAAAGAAGGTTTTACAAGACTCACGTTAACAATATTGCAGCAGTACGCACACAATCGAAGCGCAGTAAGGATGGCTAGTGTAACTAGCAAGAATACCACGAAAGCAAGAAAAAGAAGTACGCTATTAACTATTAACGTACCTGTCTCTTCCGAAACGAATGAGTACGTGTGATGTACGTGAGCTACCATCGATAACCTCGAGTCT
+
<:;;:???;;==9566559<559995:;B?BBBABB>B?BBBBBBB@BB?D@CCBBCCCC2B?BCCCCBBBBBB:>>@BAAA2@@>AADED;CCC@CCBBCCCCC?B@BC@BCA@CCC?BBDDCCCCDBCBB@CBCF@CBBBBBBB>A?A:;8;BCCCBBA?CCCBBB?CC@BBB=@@@@@:AAA?BCDCC3BB@BAAAB>>?@;?<?@@B=A=@@CBB@CA@@AA@;?<?AA;ABB?BBFECBAA??99:?>=??;:76///9737//-555(-(/88335:8
@ATNG8:00159:01179
GATGGTAGGCGAGAGTGAGACGCAGTACTCATTCGTTTCGGAAGAGACAGGTACGTTAATAGTTAATAGCGTACTTCTTTTTCTTGCTTTCGTGGTATTCTTGCTAGTTACACTAGCCATCCTTACTGCGCTTCGATTGTGTGCGTACTGCTGCAATATTGTTAACGTGAGTCTTGTAAAACCTTCTTTTTACGTTTACTCTCGTGTTAAAAATCTGAATTCTTCTAGAGTTCCTGATCTTCTGGGTCTACGCTCGTCGCGCTACCATCGATAACCTCGAGTCT
+
ACCC@CCC?BBBDDBBCCEEAA?DDCCCDD@@?@CCC>BB?B@BABCCCC@@@@CB?B?BBBB?B@BBBBBBCCC?BBBBB1==9=7792:A?@>BBB=AB:>=>CCC?BBCCA@@A<@??6:7:?>AAA>><>@@@:>;>>>>>=AAAAA;::@<>>>;??=A=???@@@AAA8<<@A@6A=A;;6666)6:666*//7776@@AA<@ABA/A@AAD=A;??<A??@>>><@<AAA???<AAAA9AA@>>>>@?AA@@@@@@@@<>=>AAAA<@;@AAAA???
@ATNG8:00161:01148
GATGGTAGGTGCACATGAGTGTATCCAGAAGATCAGGAACTCTAGAAGAATTCAGATTTTTTAACACGAGAGTAAACGTAAAAAGAAGGTTTTACAAGACTCACGTTAACAATATTGCAGCAGTACGCACACAATCGAAGCGCAGTAAGGATGGCTAGTGTAACTAGCAAGAATACCACGAAAGCAAGAAAAAGAAGTACGCTATTAACTATTAACGTACCTGTCTCTTCCGAAACGAATGAGTACGATGAGAGAGCTCTCTCTACCATCGATGGATCTGAGTCT
+
?;;=:=@@:====>==>>>666<<A=A@@<??@AAA=B>AABBB;;599:@;@?=0/////#/3///79999;>>4<<;9999(995;5;??1;;<;B<@??0000+03;86//5:988;5559;;;666@?<;@000;===<?AAA=A6:;;4:@:49=<<9CB??:B9CB?CBB?B@@@;5900)0/:9:,.-(//----/87.50588;6;67269H@B@<;;==8=7;??:;<=<@?;?>;;0..--5---//3:::;;;==?BBB>?@?<;;;;>>;;;=
@ATNG8:00162:01163
GATGGTAGTGTCATATGAGAGTGTGTACTCATTCGTTTCGGAAGAGACAGGTACGTTAATAGTTAATAGCGTACTTCTTTTTCTTGCTTTCGTGGTATTCTTGCTAGTTACACTAGCCATCCTTACTGCGCTTCGATTGTGTGCGTACTGCTGCAATATTGTTAACGTGAGTCTTGTAAACCTTCTTTTTACGTTTACTCTCGTGTTAAAAATCTGAATTCTTCTAGAGTTCCTGATCTTCTGGTCTACTACACTGTACTCTACCATCGATAACCTCGAGTCT
+
ABFG@B;;;A<@>ABCCDDA;9994<99954439==>7==:@>@@AA>=<9@;555.439<<B@F@CA@@B@?==399499$4?;@<==195595:<<8=D99:ABBB>@@@BBAAA@CHG@C@BBCF;:;@>A@AA7;;>?@@BBC999BBBBB?B@@;@A5;5<@@ABC;;;@A<<<0;5;4;;;;;*;@@AA6;;;;;BA;:;;A@A@,>>==@9=9>A;@@BBBBA?B?;::@>=:>9949@BB@AAABBB@A@BAABBA;@:999>>:?<AAA?998?
@ATNG8:00163:01183
GATGGTAGCGCATATCAGCGCAGCCCAGAAGATCAGGAACTCTAGAAGAATTCAGATTTTTAACACGAGAGTAAACGTAAAAAGAAGGTTTTACAAGACTCACGTTAACAATATTGCAGCAGACGCACACAATCGAAGCGCAGTAAGGATGGCTAGTGTAACTAGCAAGAATACCACGAAAGCAAGAAAAAGAAGTACGCTATTAACTATTAACGTACCTGTCTCTTCCGAAACGAATGAGTACGATGAGAGAGCTCTCTCTACCATCGATAACCTCGAGTCT
+
AB??<A96;@CC@AACCCCCCCCDD>BBC@CCCCBB@B@BBEDBCA@CC?B?BBBBCCCC2C@DCCCCCCCCDD>DA?@@@@,@A;@;A@A7BBE@GBBBBEDDC?B@BC?BBB>AABCDBCBCCBBBBBB>BDDC@CBBA@ABC?B@CBD@CDDCAA@D@CCCB@?=@C@BBC@CCBBA;>??=?@CCC3CC@BAAABCCCC?A?ABBB?C=??@??;?>?????@FABBB@BBB?BBCBBBBA@AA@@AB>?>BB@AAB899??788A@A<A=AAA?A>@@
@ATNG8:00164:01140
GATGGTAGCTATACGTATATCTATGTACTCATTCGTTTCGGAAGGGACAGGTACGTTAATAGTTAATAGCGTACTTCTTTTTCTTGCTTTCGTGGTATTCTTGCTAGTTACACTAGCCATCCTTACTGCGCTTCGATTGTGTGCGTACTGCTGCAATATTGTTAACGTGAGTCTTGTAAAACCTTCTTTTTACGTTTACTCTCGTGTTAAAAATCTGAATTCTTCTAGAGTTCCTGATCTTCTGGACGACGCGCACTGACACTACCATCGATAACCTCGAGTCT
+
CCBB>BBBBC>BBCCCICBBCCCBBBBCCCCC@CCCC?BB?B?BB=BCCC@@ABDEAD@CAACAE@CDCFCFCCC@BBBBB5BB?BBAA<A;;;<B@B?BC?@@BBBB?BCBBBBCC?CCC?B?BBCAAABB?BACC?CABBBB???@CAA>>=>:<==;@A;><>AA@@@@@@;??@BB5B<C<@@AAC/CA==<6<<>???@@>>:=DGE/A===B<B<@@;>>AA===6;6;@?@@@<@@E=A;;;=>=@??;<;BAA:::=8:::;ABB<?<?A>>=A??
@ATNG8:00170:01163
TATGGTAAGCTATACGTATATCTATGTACTCATTCGTTTCGGAAGAGACAGGTACGTTAATTTAATAGCGTACTTCTTTTTCTTGCTTTCGTGGTATTCTTGCTAGTTACACTAGCCATCCTTACTGCGCTTCGATTGTGTGCGTACTGCTGCAATATTGTTAACGTGAGTCTTGTAAAACCTTCTTTTTACGTTTACTCTCGTGTTAAAAATCTGAATTCTTCTAGAGTTCCTGATCTTCTGGACAGAGTGTGCAGATACTACCATCGATAACCTCGAGTCT
+
<<:?<@A69::;9C?@?CABACBBCB;;;;:9:2:::9,49495;;=BB>C@;;5::.9.4;2;055<B@;85<8<BC=C1::39777.79:9.4:?:@A79:>?>=9=>=>@DBB?ABC@C?BCB@:9:@<>B=>198;;:;;<==:::99:=298?:>A=B:>=>==:8975::;;:,<3:5:<??@/??AAA9@@@@@@:9;>18988(5=:9929;@A=A???@@@:=:<>:8//+///9=>B??>====>;;;>AAABB<BB???;;6;8=>>==>??
@ATNG8:00174:01174
GATGGTAGTGATACAGATCAGACACCAGAAGATCAGGAACTCTAGAAGAATTCAGATTTTTAACACGAGAGTAAACGTAAAAAGAAGGTTTTACAAGACTCACGTTAACAATATTGCAGCAGTACGCACACAATCGAAGCGCAGTAAGGATGGCTAGTGTAACTAGCAAGAATACCACGAAAGCAAGAAAAAGAAGTACGCTATTAACTATTAACGTACCTGTCTCTTCCGAAACGAATGAGTACTATGTAGAGCTCTATACTACCATCGATAACCTCGAGTCT
+
BBBB=A=C@@ACCGEDCABCCEEDC?CCC@BBBB@@>@?BBBBAAB?CC?C?@@ABBDCB+=8===444CC>CC6=9;6===+==8=9B=B9BCCBCDBA;0000,07>:6;?>9;?CBBCCDCCCCCCCBC?CBAA>??AABBBB@B?C::;;BAACCCC?BBBBCD@>><@CC?BBAAA:@AA=ADBBB3BB?BBB@@@BAA<@7::??;?;@@BCBABBBBAAC?B?BBB>BBD?BBCBBBB>>>CBBBABBBBB>>AAABD=C:::A@@<@<@@???:;;
@ATNG8:00181:01189
GATGGTAGCGCACACATAGATACAGACTCATTCGTTTCGGAAGAGACAGGTACGTTAATAGTTAATAGCGTACTTCTTTTTCTTGTCTTTCTGTGGTATTCTTGCTAGTTACACTAGCCATCCTTACTGCGCTTCGATTGTGTGCGTACTGCTGCAATATTGTTAACGTGAGTCTTGTAAAACCTTCTTTTTACGTTTACTCTCGTGTTAAAAATCTGAATTCTTCTAGAGTTCCTGATCTTCTGGATAGCGACCGATATACTACCATCGATAACCTCGAGTCT
+
84445:;;?;?D@=BBCCBBB999>====4:.9495)5;.949<@@>=B?=BAAC@B?BBAB?A=AA:449449.44:<:'<<4584??5847<<673/3884///9:=8=?;;;>;;6;BD6;9;BCCCCCC?BBAA=ACC;;;;<BBBBBBBBC7;;A=AA=?;?::9@@BA@=@:;:;*:9?8@?DDD1BBBAA:A;;;;;;;::69AAA1C:99C@C@ECBIDCA@@A=A=AA@::;?CCCAEBBB;;;@>AABAAACBBCACBBBBBB<@<@@BABBAA
@ATNG8:00182:01146
GATGGTAAACATATCGTACTCTCTGTACTCATTCGTTTCGGAAGAGACAGGTACGTTAATAGTTAATAGCGTACTTCTTTTTCTTGCTTTCGTGGTATTCTTGCTAGTTACACTAGCCATCCTTACTGCGCTTCGATTGTGTGCGTACTGCTGCAATATTGTTAACGTGAGTCTTGTAAAACCTTCTTTTTACGTTTACTCTCGTGTTAAAAATCTGAATTCTTCTAGAGTTCCTGATCTTCTGGTGAGATATGCATGATGCTACCATCGATAACCTCGAGTCT
+
BBCB=BCC>CC?CCCCCCCCFBBBCCCCB@??;?@@B<BC@C@CDFBCCD@CCCBB?B?CCCC?C?CCABBBBBA=@@@@@2@B?BDCC>B???@BBB?BB?AAACBB?BBBBCAAC>CAA:@<AAAA@??A:AAA@8<<>>>><<>C@@@@@@@<>>><?@<@<>>>@@@@AA<>>>AA6A<@;<=<<<+:=776,88:::;?=>>;>DED/A>>>B<@<??<@AAA???<@<@AAAAA8==A;@@?A>>>A:::DAAA>>98838///;;;6968<999966
@ATNG8:00182:01152
GATGGTAGGCACTGCGCACACATCCCAGAAGATCAGGAACTCTAGAAGAATTCAGATTTTTAACACGAGAGTAAACGTAAAAAGAAGGTTTTACAAGACTCACGTTAACAATATTGCAGCAGTACGCACACAATCGAAGCGCAGTAAGGATGGCTAGTGTAACTAGCAAGAATACCACGAAAAGCAAGAAAAAAGAAGTACAGCTATTAACTATTAACGTACCTGTCTCTTCCGAAAGAATGAGTACTATAGACTATCTGAGACTACCATCGATAACCTCGAGTCT
+
A?@@9=>B@DDCCCB=BBAEBBBCB>BBB@BBBBAA?A@CCCBCCD@CC@B@BBCCBEDD3B@AABAA@A::8<9;:<<<<<+@@=@=@@@7?@B@;;;@@AABB@C?BB@EBB?BAAACCECDDDBBBBBC@CCBB>AABAAABB>A?B;;6;BA@AACC@@??BAB?@@=>CA<>>7777(777/756677$7:1566/..856605258::6:7:ACCC@BBBBBBA=A>AAC<BB?BBBCBBBB@BCAAAAABBBBBBBBBBB?B>>>ABC>A>ACBB@@>>
@ATNG8:00182:01181
GATGGTAGAGTATCATGTGTATCTCCAGAAGATCAGGAACTCTAGAAGAATTCAGATTTTTAACACGAGAGTAAACGTAAAAAGAAGGTTTTACAAGACTCACGTTAACAATATTGCAGCAGTACGCACACATCGAAGCGCAGTAAGGATGGCTAGTGTAACTAGCAAGAATACCACGAAAGCAAGAAAAAGAAGTACGCTATTAACTATTAACGTACCTGTCTCTTCCGAAACGAATGAGTACGAGAGAGCACACGTGTCTACCATCGATAACCTCGAGTCT
+
:::;7:<=<<<=666@@@====A@@;??A=@AA@@A?A>AA;;<@@>AFAE@CCCCCCCC5CACCCCCDBBCDC>@@AABBA0BB?CACEE;CBC@BA@ACCB@?=@@CC?CCC>??>=@CCDFFBBBCCDCCBBB?CBB@DB::6;?C;;8;@;;;BBB?BBBBBA?CD@BBB>A@@A>899949ACCD3CD?BBB>@?BB@;?=???@3818?BAA?ACBBBAA?C?BCD?BBBACCAADC???ABBBBBBBCBBBBB>>>A?@@AAA@@493:A;:;=??
@ATNG8:00183:01169
GATGGTAGTGCGTGAGAGAGAGACCCAGTAGATCAGGAACTCTAGAAGAATTCAGATTTTTAACACGAGAGTAAACGTAAAAAGAAGGTTTTACAAGACTCACGTTAACAATATTGCAGCAGTACGCACACAATCGAAGCGCAGTAAGGATGGCTAGTGTAACTAGCAAGAATACCACGAAAGCAAGAAAAAGAAGTACGCTATTAACTATTAACGTACCTGTCTCTTCCGAAACGAATGAGTACTATAGACTATCTGAGACTACCATCGATAACCTCGAGTCT
+
<===:==@>6<..--899<AAACBB<BBBBBCBBBE?B9<@AABAB>AA?B>9738;;99'7,33888:;///:2////;;;(55.549::+;?>;A:999;:49.43993:A@259889>;@ABECCC@@@@AAAA6;;A@B@CC;<8<00*0>0/0;:>9?>==:?8>:8<<849<9992933,3888<,37,3287:>>@@=B;@@@D<@<@;@AB?CCCBBAE@C@CCD>C@@=?ABABBBBBBBBB@??CDEBBBB???B?C??>>AA?B?CCCBBAB?
@ATNG8:00183:01184
GATGGTAGTATCTGCACACTCTGTCCAGAAGATCAGGAACTCTAGAAGAATTCAGATTTTTAACACGAGAGTAAACGTAAAAAGAAGGTTTTACAAGACTCACGTTAACAATATTGCAGCAGTACGCACACAATCGAAGCGCAGTAAGGATGGCTAGTGTAACTAGCAAGAATACCACGAAAGCAAGAAAAAGAAGTACGCTATTAACTATTAACGTACCTGTCTCTTCCGAAACGAATGAGTACTGTATCTATGTGTGCGCTACCATCGATAACCTCGAGTCT
+
ABBB>BBBBBBABCDKCBBBCCDCC@BCC@BBBC??=@?BBCECCA?AB?C?AAAAAAAB2B@CCBBBBABCCC>B??@@@@0@B@C@BBB;BCCADBCCDCC999;@CC@CBB@BBCCCBBBCCCCBBDCC?CBBB?BBAABBBA>B@CBB@BCCCDCCC@CBBBBB?BB@BBB?AA=>>7?@@<@BCCC3CC?B???DCAAA<A<AA@@;@<AACCD@BBAA@BB?B?BBB<BBC=AACCABBBABBBBC@BBBC@@@BBBBB?A=>>@>>;>=@@ABA=;;
@ATNG8:00184:01148
GATGGTAGCGCAACATAGATACAGTACTCATTCGTTTCGGAAGAGACAGGTACGTTAATAGTTAATAGCGTACTTCTTTTTCTTGCTTTCGTGGTATTCTTGCTAGTTACACTAGCCATCCTTACTGCGCTTCGATTGTGTGCGTACTGCTGCAATATTGTTAACGTGAGTCTTGTAAACCTTCTTTTTACGTTTACTCTCGTGTTAAAAATCTGAATTCTTCTAGAGTTCCTGATCTTCTGGGTGTATCAGCGAGTATCTACCATCGATAACCTCGAGTCT
+
B:;6:>;;@A@@?;:9AAA<=<CCCBBBAA@=A;;;0:97@8=?CCDCC@CCCCD@D@BBBB=@<ABBB<>;;@;<<BCC5BB?BCFH@B9;9;AAB?CD?;;;;99@CCCBBBCC@CCD@C;;;CB;;;B?CCCB?CABABB@@A;;<@;;;B@CBB?BBAE@CD@AA@ABA>A;;;0;>B5;;;;<*;@@@B=B;;;A>>>00+0;@;0=??BDAC@BB=@@BA??@7;5;A@ABC@CDCC:A<;;;CBAA@AA;;:ABBD?@A@AEDD@C@A@@CBA@A
@ATNG8:00184:01157
GATGGTAGTGATACAGATCAGACACCAGAAGATCAGGAACTCTAGAAGAATTCAGATTTTTAACACGAGAGTAAACGTAAAAAGAAGGTTTTACAAGACTCACGTTTAACAATATTGCAGCAGTACGCACACAATCGAAGCTCAGTAAGGATGGCTAGTGTAACTAGCAAGAATACCACGAAAGCAAGAAAAAAGAAGTACGCTATTAACTATTAACGTACCTGTCTCTTCCGAAACGAATGAGTACTATGTAGAGCTCTATACTAATCGATAACCTCGAGTCT
+
B??;9=>BBCD;99CFCBBCAAAB?8=;?7:;@@;:459<<=BBB=9<@=B>BBBBBDCB+<7<B=@BB:44:<17344444$49.5.5==0>>>9=@A;==9494)/;>?<???///87;959<B@@BBBBC?CDEG@BAA@@C::6;@@;;7;;;9DCBB@CBBAAA>9949@@=A???@,89<;>>>>>@'>><;837?9;<?6:788:C;B=??AA@>BBA@@@C@C?BBC>CCC?AAACGEAA??????AABBBBB>>==B;@@>>=D:=9===;;;;;
@ATNG8:00187:01145
GATGGTAGTGTCATATGAGAGTGTGTACTCATTCGTTTCGGAAGAGACAGGTACGTTAATAGTTAATAGCGTACTTCTTTTTCTTGCTTTCGTGGTATTCTTGCTAGTTACACTAGCCATCCTTACTGCGCTTCGATTGTGTGCGTACTGCTGCAATATTGTTAACGTGAGTCTTGTAAAACCTTCTTTTTACGTTTACTCTCGTGTTAAAAATCTGAATTCTTCTAGAGTTCCTGATCTTCTGGGTGTATCAGCGAGTATCTACCATCGATAACCTCGAGTCT
+
85567;>>BCB=BCCCCA@ABBBB@@@CCBCC@CCCB=@A>@?CBBBCCB?BGDCD@C@DCA@>A?BCCCCBDCC@BCCCC5@@>ACEM?BCBB?BCD?BB:;=BDCCAFDDCABBB@CBCAC@BCCB@BAB>BBCC@CCCCCBBAAA@@@C@@@?CBB?BEAE@BDBBBABCB@ABBBB:B@DACCDDE2DB;;;8;CBBBDCBBA5;<;<*<;;;EAEHEDACBBCA@A@D@CCDC;;7;AAB<BCCBBBBB;:;CCCCDDCC@B;;;@;;5;>ABBDBCCC
@ATNG8:00189:01168
GATGGTAGGCACTGCGCGACACATCCCAGAAGATCAGGAACTCTAGAAGAATTACAGATTTTTAACACGAGAGTTAAAACGTAAAAAGAAGGTTTTACAAGAACTACTACGTTAACAATATTGCAGCAGTACGCACACAATCGAAAGCGCAGTAAGGATGGCTAGTGTAACTAGCAAGAAATACCACGAAAGCAAGAAAAAGAAGTAACGCTATTAACTATTAACGTACCTGTCTCTTCCGAAACGAATGAGTACTACTCTCAGAGACACACTACCATCGATAACCTCGAGTCT
+
:6>:7<<<=A=>=<<:///<<<<A<=4=9;65=@AAA994999:::;57767)//97/////$36999983333-333&335>?@@+<;7;8;;<0//95/-(------7//)46995;33-4333<<;665;;<<B@@=?<9:9,7334<===8>:=5504443454<8:9983/(///(///(//899.733,33333$.7.3..(.778892725558/5/225::8<<???A@<=:88934??;AABBBBBBBBBBCCB?@?BBCACAA8808:9776>:>;>>>@@??>
@ATNG8:00194:01150
GATGGTAGCGCATATCAGCGCAGCCCAGAAGATCAGGAACTCTAGAAGAATTCAGATTTTTAACACGAGAGTAAACGTAAAAAGAAGGTTTTACAAGACTCACGTTAACAATATTGCAGCAGTACGCACACAATCGAAGCGCAGTAAGGATGGCTAGTGTAACTAGCAAGAATACCACGAAAGCAAGAAAAAGAAGTACGCTATTAACTATTAACGTACCTGTCTCTTCCGAAACGAATGAGTACAGAGAGTACGATATGTCTACCATCGATAACCTCGAGTCT
+
@BCC@C@@BCCBBACCCCCCCCCFD=CCF@CBCA;;7;?A@@A@BB@AB>A?BCCDDCGC5C?@ABCDCCCBBB<BBAA@@@0@B=B?BBC:CCI@ECCCCCE;;:;@BB?BCE?BA@@ADCCCCCCCCCDDAEEBA=BB@@@A@@<A@D;;9;C@BACDC@;;;AAA?BB?AAA@CCDDC=??=;00000(0>:00//?CCCB?C?ABBA<@;?:AAC?BBABBCGAE@BBE=DBB=@@A???B??AB?>@BAAA:99AAAAAA@CBCBB?;6;8=AA>>>>>
@ATNG8:00152:01208
GATGGTAGCTCACGTACGTCACACGTACTCATTCGTTTCGGAAGAGACAGGTACGTTAATAGTTAATAGCGTACTTCTTTTCTTGCTTTCGTGGTATTCTTGCTAGTTACACTAGCCATCCTTACTGCGCTTCGATTGTGTGCGTACTGCTGCAATATTGTTAACGTGAGTCTTGTAAAACCTTCTTTTTACGTTTACTCTCGTGTTAAAAATCTGAACTCTTCTAGAGTTCCTGATCTTCTGGAGATATCATCAGCGAGCTACCATCGATAACCTCGAGTCT
+
=:4;05==@BBBBCBDBBBCCCCBBBCBBCA?;??@@;@D@C@BBDBBBDAMBBAA=A>A@AA?B?BBAAABBDA<:999+3<8<773(3A@@?CBA>AA4:9?>?A<>?BBCB@A<???<A<AAAAA@::5:>>>8=>?=<<=?@?CAAA@@>5:;:5;><B<???@@@?==897979,95>:>;@@@,=8667*------796818877(5577?3778<5>@>????=?<AAA@;;8;AB=;;;=BBAAAA@@AA@@=:::5:///<<=5:5:AA::::/
@ATNG8:00156:01237
GATGGTAGCGCATATCAGCGCAGCCCAGAAGATCAGGAAACTCTAGAAGAATTCAGATTTTTTTAACACGAGAGTAAACGTAAAAAGAAGGTTTTTTACAAGACTCACGTTAACAATATTGCAGCAGTACGCACACAATCGAAGCGCAGTAAAGGATGGCTAGTGTAACTAGCAAGAATACCACGAAAGCAAGAAAAAGAAGTACGCTATTTAAACTATTAAACGTACCTGTCTCTTCCGAAACGAATGAGTACGAGAGTCAGAGCAGAGCTACCATCGATAACCTCGAGTCT
+
BC<97;559@@BBCCCBBCCCCCCC?CHH@CABABA5;;,9:@AA@@<891768=@;;;;;;;#929>><>@AB::9,9=?AAAA,;;5;=BCCCC)C;;99CBBBBA;;5:9>@;@BC?BBBBCCDCBBBCC@@992;B;;7;CDBC@;;;.;=BCCBCBCBDEAA?ACC@;;5:;58<;8<?999,773437777'3;17;?;??><==,99+9A@@387(5:@@;8;;;>@<A?B?BBB<A@@=@BBABBBBBBBBBBAABBBA@@@AB?@:@899==?9;5;=@>A;;;
@ATNG8:00158:01207
GATGGTAGCGCACACATAGATACAGTACTCATTCGTTTCGGAAGAGACAGGTACGTTAATAGTTAATAGCGTACTTCTTTTTCTTGCTTTCGTGGTATTCTTGCTAGTTACACTAGCCATCCTTACTGCGCTTCGATTGTGTGCGTACTGCTGCAATATTGTTAACGTGAGTCTTGTAAATCCTTCTTTTTACGTTTACTCTCGTGTTAAAAATCTGAATTCTTCTAGAGTTCCTGATCTTCTGGACAGAGTGTGCAGATACTACCATCGATAACCTCGAGTCT
+
===E;@<;<C@AAECCBBACCDDCDDBBBCAA<ABBB=BD@E@DEEEDCC@CCCBBAC@CBBC?C@BBBBCDBBB?CCDEE3@@>ACEE>CCBD>ABCADD;<<BCCCAFCCCIHFC?BBD@D@CCCCCCCC?ABBB>@ACCCBBCC;;;FBBCC@BBB@CC?C@BBBBCDCBD@BBBC=CD@D@DDDDD3CCBCC:;;ABB@AABB<AAAA0AAAAC@B@BC@CBBBCCC@BADEECBB?AAA?BBCBCECCBBBBDCCBBCBA;@000=<<9<?ABECBBBB
@ATNG8:00159:01237
GATGGTAGCACGAGTCACTCATATCCAGAAGATCAGGAACTCTAGAAGAATTCAGATTTTTAACACGAGAGTAAACGTAAAAAGAAGGTTTTACAAGACTCACGTTTAACAATATTGCAGCAGTACGCACACAATCGAAGCGCAGTAAGGATGGCTAGTGTAACTAGCAAGAATACCACGAAAGCAAGAAAAAGAAGTACGCTATTAACTATTAACGTACCTGTCTCTTCCGAAACGAATGAGTACAGAGAGTACGATATGTCTACCATCGATAACCTCGAGTCT
+
A@BB@BCDDECC?CCGCFECGA@@C;>CC@CCBB:96:<@ABBCBB@BD@B?AAAAAAAA2@?AA:::?A?===5=/0/999(:<7<4;;;0;@<8CAB@DCC;;;0;>@A?BCD?C@@?BABBHFDGCC::;@BBCE@@??AAAAB?B@C;;:;AAACAAA>??@ABC@CC?BBB?BBBBB;A??<?BFFF3BB?>>?@@CFBB:=:>?@D=A<??BCD?CCCCCCC?B?ABC>C??<??BABBCCBBBCBBBBBBBBBAABBCA9>666A<=4:69AA@@?AA
@ATNG8:00164:01235
GATGGTAGCACGAGTCACTCATATCAGAAGATCAGGAACTCTAGAAGAATTCAGATTTTTAACACGAGAGTAAACGTAAAAAGAAGGTTTACAAGACTCACGTTTAACAATATTGCAGCAGTACGCACACAATCGAAGCGCAGTAAGGATGGCTAGTGTAACTAGCAAGAATACCACGAAAGCAAGAAAAAGAAGTACGCTATTAACTATTAACGTACCTGTCTCTTCCGAAACGAATGAGTACGATGAGAGAGCTCTCTCTACCATCGATAACCTCGAGATCTT
+
<>>>@EDCB@@;669CA?9;>9566?CC@CBBA:<9;?CCB@@AE@CC@D@;;:@=>>?.?<@@@?????;==5;00////$/:49)55)5<;8<>C@994499)46>?:;;>9<<B=C@<AAAB@A@BBB?BBAA=AA@ACAAA=A@B@@=@BBBCBCC?CCCCB@<00,00/498/33(38837777;.;A>B?AA@@@BB8;7;B?>;><>>CFC@BAA@ABC?B?BCC=BAA>ABBBBBBBBBBBBBAAAAAA:=:9//-,3--.799293799977686(
@ATNG8:00165:01200
GATGGTAGCTCGCTGATGATATCTCCAGAAGATCAGGAACTCTAGAAGAATTCAGATTTTTAACACGAGAGTAAACGTAAAAAGAAGGTTTTACAAGACTCACGTTAACAATATTGCAGCAGTACGCACACAATCGAAGCGCAGTAAGGATGGCTAGTGTAACTAGCAAGAATACCTCGAAAGCAAGAAAAAGAAGTACGCTATTAACTATTAACGTACCTGTCTCTTCCGAAACGAATGAGTACTATTCTCAGAGACACACTACCATCGATAACCTCGAGTCT
+
@?AA<CCCCCBDCBAACCICCCD;;8;CC?BBAA??<@=@ABCCAA>@@=??BAAACCED3B<???A@@A997A9>>BCB@A1BC@B@CFF;CBA=ABBBBCC;;5:8:929??:>?BBCCBCIGDDDC@@A@BBBC@BAAACBBB?B@B:;7;AA@@@BC@AABBBC@DC@BBB?BBCCA299949ABBB3BB?CBB>A???B=B<;;;;7;<@@CCC?@A@@@;;5;:=@@9AAA>BBB??@BBBB@CCCBBBCCBBACC@>><=<===8838=BBB@?@?@
@ATNG8:00165:01206
GATGGTAGAGTATCATGTGTATCTCCAGAAGATCAGGAACTCTAGAAGAATTCAGATTTTTAACACGAGAGTAAACGTAAAAAGAAGGTTTTACAAGACTCACGTTAACAATATTGCAGCAGTACGCACACAATCGAAGCGCAGTAAGGATGGCTAGTGTAACTAGCAAGAATACCACGAAAGCAAGAAAAGAAGTACGCTATTAACTATTAACGTACCTGTCTCTTCCGAAACGAATGAGTACTACTCTCAGAGACACACTACCATCGATAACCTCGAGTCT
+
A;@@:=CBBBCBBDCCBBCBCBBBC@CCB@ACCBBA?A@CCABBBB>BCAD@CCB;;;;;.;@CCCCCC@B9990;C<;;;;*<A>B@BBB;BDDAEBABBCD:97:?AB@BCC?ABDBBBCCDCBBBCCCC@CCCC?CBBABBBB?B@CBB@BCDCBBBC@BCCBAA?BB?BBB>B??>?6??@<@@@A9BC@BBACCDC>><:<?>=><>:=ACAA?ACCCCDD@C?BBC=CCC?BACCCABBBB@BBBBBAABBBBB@AAB?A>>>@@=;><AA???A>>
@ATNG8:00171:01231
GATGGTAGCTCTGCTCTGACTCTCGTATTCATTCTTTCGGAAGAGACAGGTACGTTAATAGTTAATAGCGTACTTCTTTTTCTTGCTTTCGTGGTATTCTTGCTAGTTACACTAGCCATCCTTACTGCGCTTCGATTGTGTGCGTACTGCTGCAATGTTGTTAACGTGAGTCTTGTAAAACCTTCTTTTTACGTTTACTCTCGTGTTAAAAATCTGAATTCTTCTAGAGTTCCTGATCTTCTGGGCAGACTCTCACACGCCTACCATCGATAACCTCGAGTCT
+
B@@@8A=BBCCCCC@AAACDAABCBCAA>A;:5:?@9@B<@=@B@@@::68@?9948::AAA?B?@AABBDCCC?BBDFF3>>9<888(5773399:6AB<=>?BBB?@@AA@>>;7=@B=A;AAA@@@?A;@@885:===>>=>AABAA:;:>:???<??=B<===BBB???;;;;<=/=6<788888(8=76606;;///:66;7=>>>/>???B<@;?C<AAAA???;><>@@?>?:99;;4;///88;;@@?@AAD:<==<>===<<<8<;>;9;9///
@ATNG8:00173:01212
GATGGTAGTATATCGCGTCGCTATCAGAAGATCAGGAACTCTAGAAGAATACAGATTTTTAACACGAGAGTAAACGTAAAAAGAAGGTTTTACAAGACTCACGTTAACAATATTGCAGCAGTACGCACACAATCGAAGCGCAGTAAGGATGGCTAGTGTAACTAGCAAGAATACCACGAAAGCAAGAAAAAGAAGTACGCTATTAACTATTAACGTACCTGTCTCTTCCGAAACGAATGAGTACTATAGACTATCTGAGACTACCATCGATAACCTCGAGTCT
+
CBAB@BCBBCCCCCCCCCCBBBBBCCBB>BDDDEE@E?A@BBCCC@CB@CBAA@:;;;;)9?AAABBBCCBBB;=<<<;;;*;C>C5;;;-:@A?C@A@ACC;:89?BA?CBA>BB??ACCCICCCCBBBC@BBBB@CBCBCCAA>A?A::7:AAABBCB?BAAACC?CC?BBB=A@@@?5?9:39@@@@2A?<@>==BD???<A<>>>B<><>ABBBACCBBA@@<??BBB>CCC?BBBBBBBBBCCBBAAACBBBBBBBABB@E?>>BBB?B?BBBCB@@A
@ATNG8:00180:01220
GATGGTAGGACGAGCGTCTGAGAGGTACTCATTCGTTTCGGAAGAGACAGGTACGTTAATAGTTAATAGCGTACTTCTTTTTCTTGCTTTCGTGGTATTCTTGCTAGTTACACTAGCCATCCTTACTGCGCTTCGATTGTGTGCGTACTGCTGCAATATTGTTAACGTGAGTCTTGTAAAACCTTCTTTTTACGTTTACTCTCGTGTTAAAAATCTGAATTCTTCTAGAGTTCCTGATCTTCTGGTATACACACTCGCTCGCTACCATCGATAACCTCGAGTCT
+
:<5505==5;;;>>=;;;::::44.555:999.5444)4<6<8==>><=>8<=@@@;@=;9:A=B>B?;95555;4:;==B1???A>>>5==>=9>?A=BC>BBBBBC@CDB@;99:495506:?AC>A;9949<:93:>00/0/<;9>?=665=;===9=>7<7900//9>:<655555&549455555$59///)//:555;<99.5555$5::55.56;;6;<:9444.4.4449995::=:=>?@>>@???<<;;;;;;;;7;:?93336;6;=99:?77
@ATNG8:00180:01235
GATGGTAGCGCATATCAGCGCAGCCCAGAAGATCAGGACTCTAGAAGAATTCAGATTTTTAACACGAGAGTAAACGTAAAAAGAAGGTTTTACAAGACTCACGTTAACAATATTGCAGCAGTACGCACACAATCGAAGCGCAGTAAGGATGGCTAGTGTAACTAGCAAGAATACCACGAAAGCAAGAAAAAGAAGTACGCTATTAACTATTAACGTACCTGTCTCTTCCGAAACGAATGAGTACGATGAGAGAGCTCTCTCTACCATCGATAACCTCGAGTCT
+
CB@@;?66;BCC@AAC@A@CDCCCC>CCC@CDDCBB?CCCDC@@@@CC>A>ACCBDCCC5C?CCDDCCCCCCC=C@@@DDD1BBAC?BBB;B@C@CBBBCBA:97;@AB?BCC?AACCCBBBCBBBBDBCCACCBB?BBB@BC@?>A@CAA?ACBCBCCC@CCCBBB???<?FC<A?988)9?@;:::::(9B?BBABBBCCC>?=?BAA;;5;>AAA?BCBBBCC?B?BBB=BBC?BBBDDCC???BBABABBBA@ABBCBBB=@>>:@?A<>;>AA>><=;
@ATNG8:00185:01216
GATGGTAGTAGTACACTAGTCATACCAGAAGATCAGGAACTCTAGAAGAATTCAGATTTTTAACACGAGAGTAAACGTAAAAAGAAGGTTTTACAAGACTCACGTTAACAATATTGCAGCAGTTCGCACACAATCGAAGCGCAGTAAGGATGGCTAGTGTAACTAGCAAGAATACCACGAAAGCAAGAAAAAGAAGTACGCTATTAACTATTAACGTACCTGTCTCTTCCGAAACGAATGAGTACACACTCTCATATGACACTACCATCGATAACCTCGAGTCT
+
495505<=@ABA<;;?<>6:6>?=C@BBA>ABAABB=B?@AB995@;@?;><?@?A@CCC3C@888CBB?@?A?7>?DCCCC2BA6;69A=0@BC?BBBB@@>;;2;?@@<@<;5;AAAB;9:>BBBCBBBB@CCCB7;;:9=<@@<@>@CC@ABBA:::A;@>?44328=488=6<;333,377633333$7;17=:=:?794;@9>?@A=@>?>??A<@A???AB?D?AAA>CCC=@@?>AAABCB????CABBCBBBB997>177555;?29.4:5;<@>?
@ATNG8:00185:01217
GATGGTAGACATATCGTACTCTCTGTACTCATTCGTTTCGGAAGAGACAGGTACGTTAATAGTTAATAGCGTACTTCTTTTTCTTGCTTTCTGTGGTATTCTTGCTAGTTACACTAGCCATCCTTACTGCGCTTCGATTGTGTGCGTACTGCTGCAATATTGTTAACGTGAGTCTTGTAAAACCTTCTTTTTACGTTTAACTCTCGTGTTAAAATCTGAATTCTTCTAGAGTTCCTGATCTTCTGGGCAGACTCTCACACGCCTACCATCGATAACCTCGAGTCT
+
B?C?:C=DCCBBBCCIFCCBCCCDDDDDBBBC@CCDD>BC@B@ABAAABB?CA@???C9???>5>7BBBCBBA8954==>=+;A:=8//'/../..33506;5///5./(-6--..9948>>:=<A>=;;;;;<A@>>:>AAA??>>=?BA>9662),,,),90909=??><99946678:+:6;66////(/:666(-(-6---688=0///(///-927-66/6:;;AAA;>;?@@@??;>>>A:A@@A@@@>>>>:::7---727337>::5=;?>;;;===
@ATNG8:00191:01204
GATGGTAGTGTCAGTGCGCGTCGTCCAGAAGATCAGGAACTCTAGAAGAATTCAGATTTTTAACACGAGAGTAAACGTAAAAAGAAGGTTTTACAAGACTCACGTTAACAATATTGCAGCAGTACGCACACAATCGAAGCGCAGTAAGGATGGCTAGTGTAACTAGCAAGAATACCACGAAAGCAAGAAAAAGAAGTACGCTATTAACTATTAACGTACCTGTCTCTTCCGAAACGAATGAGTACTATAGACTATCTGAGACTACCATCGATAACCTCGAGTCT
+
@=>@;@ABBCCCCBBBDDDCBBBBB@BCC@CCBB??;@<AACCCCC?CC?C?>??CCBBB3B?BB@@ACCCBBB<B@ABBBB5BB?B@BBB;BGGBDABBBCB998;ADD@CAC?CCCBCBCBCCCCCDBBB?CCCC?BBBBBBBB>B?BA@?ACCCBCCB?BBBBBB>BB@BBB>AAA@@:@>><>DEDD3BB?B>>>CBB?>:><AAAA:?:?ACCB@@@ABBCC?B?BBD=BBB?BBCBBBCCABBCC>>>CCCBBBBBBBB?B@@@BAB<@<@BBBBB>>
@ATNG8:00196:01226
GATGGTAGTGTGTCTCTGAGAGTAGTACTCATTCGTTTCGGAAGAGACAGGTACGTTAATAGTTAATAGCGTACTTCTTTTTCTTGCTTTCGTGGTATTCTTGCTAGTTACACTAGCCATCCTTACTGCGCTTCGATTGTGTGCGTACTGCTGCAATATTGTTAACGTGAGTCTTGTAAAACCTTCTTTTTACGTTTACTCTCGTGTTAAAAATCTGAATTCTTCTAGAGTTCCTGATCTTCTGGATAGCGACGCGTTATACTACCATCGATAACCTCGAGTCT
+
AA;;.5=<ABCDCC<99BBBBBBCBBBBCAAA?@@@C<BB?B>BBCCCDD@BBCCEGI@EBCB>B>;;;CCDEDD@CBBBA2AA:;;BD;@@@?6>;;:;A?BBCCBFADCCDCCCB?BCC@C@BCCBBCBB?BBBB@CCCFCBBADCCCDB@@@?CCC?BB@C@AAABBBCED?A@@@@7@>@;;;:;:*;@@@C>CBBBBBEBAA?BHLF3CBBCC@C@CC?CCCCBBB?A@??@CCB?BBDBCCBCBBCBBCAA?ACCCCDFBC:;;AAA6:7:CBCCB??
@ATNG8:00197:01232
GATGGTAGGACGAGCGTCTGAGAGGTACTCATTCGTTTCGGAAGAGACAGGTACGTTAATTTAATAGCGTACTTCTTTTTCTTGCTTTCGTGGTATTCTTGCTAGTTACACTAGCCATCCTTACTGCGCTTCGATTGTGTGCGTACTGCTGCAATATTGTTAACGTGAGTCTTGTAAAACCTTCTTTTTACGTTTACTCTCGTGTTAAAAATCTGAATTCTTCTAGAGTTCCTGATCTTCTGGGTGCGCTACAGTCTCTCTACCATGATAACCTCGAGTCT
+
C@@A;C>D@DDB@@@?@AACCBBB@CCCCCCC?CCCD>DD?B?BCCEDCC?CFDCC@D@BB=B?BBBBBBBAA>ABBBB3BB?BAAA;@BBA<@AB=AA<@@ACBB?BCCBBBCC?CCC?C@BBBBAAAB?BBCB?BB@>>>A@@@AABA:::8<=?;>>;>;?AA===B;:7:@AAB6B7;7;@DCB/BB>>>9>@@@@A@@>>;>@@@/A>>>><@<@A=AAAA>>=;>;>>>>?A<ABAB:=====CA@@=;;;>>?=<@9///:99-2-3----933
@ATNG8:00197:01233
GATGGTAGAGAGAGCTCTCTCATCGTACTCATTCGTTTCGGAAGAGACAGGTACGTTAATAGTTAATAGCGTACTTCTTTTTCTTGCTTTCGTGGTATTCTTGCTAGTTACACTAGCCATCCTTACTGCGCTTCGATTGTGTGCGTACTGCTGCAATATTGTTAACGTGAGTCTTGTAAAACCTTCTTTTTACGTTTACTCTCGTGTTAAAAATCTGAATTCTTCTAGAGTTCCTGATCTTCTGGGTCTACGCTCGTCGCGCTACCATCGATAACCTCGAGTCT
+
AB@?@AEDEDBBCEECCBCBB=CABB>A>@@A=@@@A<BDAEADBBBBDD?BBC;:887>?<B?C>AABBBBDBE???;;;)??6BCCG>BBA@=???;@@39:938=8>@@@@???<===;>;>BCD;888:=ABB<???;::9<??ABB>>?>88789??8=9=>>?@?AAB:>=>>>2>9=8<=<<<.<>>>A:A==>@A><<<1////(////<595>>9><<9:8=9@;>>>@?A:?;:;3;==@@A??;;6///998=A=@>>>>?A<A<A@@@AA@@
@ATNG8:00199:01211
GATGGTAGCACGAGTCACTCATATCCAGAAGATCAGGAACTCTAGAAGAATTCAGATTTTTAACACGAGAGTAAGCGTAAAAAGAAGGTTTTACAAGACTCACGTTAACAATATTGCAGCAGTACGCACACAATCGAAGCGCATTAAGGATGGCTAGTGTAACTAGCAAGAATACCACGAAAGCAAGAAAAAGGAGTACGCTATTAACTATTAACGTACCTGTCTCTTCCGAAACGAATGAGTACTGTGCGACGTGTCTCCTACCATGATAACCTCGAGTCT
+
;>BC@D@@@@9:6>>CA996<A<A>:>BB@BCCEAA?A>BABA@@B?CB?A>@@@;9999'8;>AD?@?CABB@C;:;::::)8@?C?ECC:CBK?B???BBBCC>A???<?BB>AABCDCBCCCCCCBBBFAFB@?>@AAA@@>@@C>AAB@BCBBB????::8==>?BA>@>A<?@AAA7;?@977999':9@A>?@BCCBB?A==;00+0,0:;;=:=>@@BA?;>=@@@9@@@=??<>==<???=?ACAB979888=><<49;9:::3:4:>?A???B
@ATNG8:00150:01263
GATGGTAGCAGACGTGACAGAGCGCCAGAAGATCAGGAACTCTAGAAGAATTCAGATTTTTAACACGAGAGTAAACGTAAAAAGAAGGTTTTACAAGACTCACGTTAACAATATTGCAGCAGTACGCACACAATCGAAGCGCAGTAAGGATGGCTGTGTAACTAGCAAGAATACCACGAAAGCAAGAAAAAAGAAGTACGCTATTAACTATTAACGTACCTGTCTCTTCCGAAACGAATGAGTACAGAGAGTACGATATGTCTACCATCGATAACCTCGTGTCT
+
===CACA@@CCC@AABBCCCCCCBB?CCC@BBBAA@<@;@999BCB?CC<>9?A>97777$76>?774BB434=33359999*;<;A<@?@2@@>=B999;@A<;4;9>?;?AB5:9?=@BBCBCCCCCDBB?BDDD@CCAAAABB?C?BCB@BA@@BDB?ABBBCB@BB=??>49:AAA;@==9======&=?=A@=>==<>>1815<<:5<<><BEE>A@CCBBB@F@BBB=@@@=:::AAAABECBBBB???AA@BAAABA=:=A;;8985;;@?>>>@@?
@ATNG8:00158:01258
GATGGTAGTAGTACACTAGTCATACCAGAAGATCAGGAACTCTAGAAGAATTCAGATTTTTAACACGAGAGTAAACGTAAAAAGAAGGTTTACAAGACTCACGTTAACAATATTGCAGCAGTACGCACACAATCGAAGCGCAGTAAGGATGGCTAGTGTAACTAGCAAGAATACCACGAAAGCAAGAAAAAGAAGTACGCTATTAACTATTAACGTACCTGTCTCTTCCGAAACAATGAGTACTGTATCTATGTGTGCGCTACCATCGATAACCTCGAGTCT
+
99@@266??BA@?;<<<BBCA@?AB>BAB>ABBCFDAE;;;CCCDD>@@6;29ACAABBB1A??@?>??::8><8<=;;;;;*;?;@5;;09@@5::69BBBBB@D@DD@CBB?@@@BCCBDCCAABA@@CADBBB?A@@?DDCB?B>A@@=<;:A@@?B>???@@@<@A?999=@?BCA;:::9=>>>=,;<57775<:<9<:>9@@@@<A:>>CBA=@@@@@AA?@9;;:500,0@@@BBAAA?>>CBBBBBAAABBC?;::<876<;;3;5;:;7:876
@ATNG8:00165:01255
GATGGTAGAGAGACTGTAGCGCACCCAGAAGATCCAGAAACTCTAGAAGAATTCAGATTTTTAACACGAGAGTAAAACTTAAAAAGAAGGTTTTACAAGACTCACGTTAAACAATATTGCAGCAGTACGCACACAATCGAAGCGCAAGTAAGGATGGCTAGTGTAACTAGCAAGAATACCACGAAAGCAAAGAAAAAGAAGTACGCTATTAACTATTAACGTACCTGTCTCTTCCGAAACGAATGAGTACGAGAGTCAGAGCAGAGCTACCATCGATAACCTCGAGTCT
+
44:=9=@@>;555;=>@@>>>@?AA3>95.4<00+/8:;39=<443<497476///77:;;+:5:4439<=87000)0;)/0//$//(/(/::.:66*227767757(//(//(/352999:AA:88@>>>>???;>>>>:>;;//)/5559(..5.522.....0533377288;9>><@?<99.5622'26666'22+2255<?A@@<C<B==><@;>>::;5;=<;8888==AAA7667.6873...666..2555555559996994955777=.5.599:>?<:
@ATNG8:00170:01253
GATGGTAGTGCGTGAGAGAGAGACCCAGAAGATCAGGAACTCTAGAAGAATTCAGATTTTTAACACGAGAGTAAACGTAAAAAGAAGGTTTTACAAGACTCACGTTAACAATATTGCAGCAGTACGCACACAATCGAAGCGCAGTAAGGATGGCTAGTGTAACTAGCAAGAATACCACGAAAGCAAGAAAAAGAAGTACGCTATTAACTATTAACGTACCTGTCTCTTCCGAAACGAATGAGTACGAGAGAGCACACGTGTCTACCATCGATAACCTCGAGTCT
+
BBDD?B@ABB@AACCCGCCCDDBBB=BCC@BCCF@@>@@BBCBBBB?BB?C?BBBCDDD?)=6;;;B==B@@<?6;8@@CCD1DF@B@BCC9CCGACAAACCDCC@B?AA=A@@=@CBBDCCCCCCCC:::C@CBAA>AAA@BCBB?B@C;;:;BBBCDBB?BBAB??=?A=ABC<@@:::,999299:9:.9A>BBBABB@;;8<<A@BB7;7;@CBB@F;<<BCC?B?BBB<ACC????BBAAABBBBBBBBBBBBBBBCCBB>A888AAA=B<AA@@@@@@
@ATNG8:00174:01268
GATGGTAGCTCTGCTCTGACTCTCGTACTCATTCGTTTCGGAAGAGACAGGTACGTTAATAGTTAATAGCGTACTTCTTTTTCTTGCTTTCGTGGTATTCTTGCTAGTTACACTAGCCATCCTTACTGCGCTTCGATTGTGTGCGTACTGCTGCAATATTGTTAACGTGAGTCTTGTAAAACCTTCTTTTTACGTTTACTCTCGTGTTAAAAATCTGAATTCTTCTAGAGTTCCTGATCTTCTGGATATGAGTGACTCGTGCTACCATCGATAACCTCGAGTCT
+
B@<?7<555<=====C>@??=====BBBB@?=3=944)4<7<9BBDCBDB@BB96:?B?B=BC@EABBBDEECBC?CLDDE5BA=@;;;0;;<9496<9::5696:>@8666<<=@@7;?@;?:?@@B;;;A?BBBB?CCCBB@B@BABB@<;;A>ABB>@@<@=AAABA@@@B>ABBAB7B>B?BCCCC3CD;;;9<BBDDICCCCACGDE5CBB;;:;GDD?AAEAA@B@C>;;:BBB=@AHAGCCCCBAAAB@@@?@>@@@@;>:99==?9@=@AB@ABBB
@ATNG8:00175:01270
GATGGTAGATACTCGCTGATACACCCAGAAGATCAGGAACTCTAGAAGAATTCAGATTTTTAACACGAGAGTAAACGTAAAAAGAAGGTTTTACAAGACTCACGTTAACAATATTGCAGCAGTACGCACACAATCGAAGCGCAGTAAGGATGGCTAGTGTAACTAGCAAGAATACCACGAAAGCAAGAAAAAAGAAGTACGCTATTAACTATTAACGTACCTGTCTCTTCCGAAACGAATGAGTACTACTCTCAGAGACACACTACCATCGATAACCTCGAGTCT
+
BBBB@CCEBDCCCGCCCBCCA@A@@:@@@>A?@?@@=A?AABBBBC?CD?C?BA???@A@.A@::9>>>@00/;19600///$5<7<.555&5@@55;69@==6966:@<9BCE>@@CCDBCCCCCECBBBB@BBBC=@@BBBBBB?C@A@@>@AAABCBB@BAAC?>;?A=AAA?AA998+7;;58899:9%9?<@=>?BBBAB=A;>>>@=A<?=A@@=@CCBBBD@C?AAB>BBB?ACCCDBBBBBBBBBBBBBBBBBBBB@@<@=<<=<=4958A>@@>>>
@ATNG8:00178:01268
GATGGTAGTGTCAGTGCGCGTCGTCCAGAAGATCAGGAACTCTAGAAGAATTCAGATTTTTAACACGAGAGTAAACGTAAAAAGAAGGTTTTACAAGACTCACGTTAACAATATTGCAGCAGTACGCACACAATCGAAGCGCAGTAAGGATGGCTAGTGTAACTAGCAAGAATACCACGAAAACAAGAAAAAGAAGTTAACGCATATTAACTATTAACGTACCTGTCTCTTCCGAAACGAATGAGTACTATAGACTATCTGAGACTACCATCGATAACCTCGAGTCT
+
B?@AAEABB@555=;6;B@B@;:;=7@;:259:554.43:;<:;;<7;<8<8<??899::)9370/////////(/79=@@@+;;7;5;=<0<65.55555;;44.4.4;5<;<055545<<<>A;;<=<==;>CBB899@>>;@@30+000+0@<<<@AB?BDDA?@99813881773333&3;.33;==,37/73/7//>/..56/3.5666264225<<9<<;584=6=4;;<6;77/7>>998ACCBBBB<<<<@@@B888@?=377;;;;8286;>?73739
@ATNG8:00179:01264
GATGGTAGTGTCATATGAGAGTGTGTACTCATTCGTTTCGGAAGAGACAGGTACGTTAATAGTTAATAGCGTACTTCTTTTTCTTGCTTTCGTGGTATTCTTGCTAGTTACACTAGCCATCCTTACTGCGCTTCGATTGTGTGCGTACTGCTGCAATATTGTTAACGTGAGTCTTGTAAAACCTTCTTTTTACGTTTACTCTCGTGTTAAAAATCTGAATTCTTCTAGAGTTCCTGATCTTCTGGTCTACTACACTGTACTCTACCATCGATAACCTCGAGTCT
+
:9:@7;>CCCC>?@?BBB=BDBBCDEGBBBBB?BBBA<BC5;6;BAB>;:19;;BB@C>BBDB?B?B;;;@@@@A@CCEEE3;;69@@A:BABB>BAB@BC=;<;BBB>BBB;;;AB>BBC@C@CCCCABAB>BBCC@CCB;;;;;;BBBC@A@DACED?BB@E?BBABBDB@B,00000)06<899999$9@:99459:9?99955.5555$5;:55.69??;@A@@@9:49;@@@B@?<@AA>ABBBAAACC;;;A@ABBCDD?A000<BB,0,<BB;;;AC
@ATNG8:00182:01246
GATGGTAGGTGCACATGAGTGTATCCAGAAGATCAGGAACTCTAGAAGAATTTCAGATTTTTAACACGAGAGTAAACGTAAAAAGAATGGTTTTACAAGACTCACGTTTAACAATATTGCAGCAGTACGCACACAATCGAAGCGCAGTAAGGATGGCTAGTGTAACTAGCAAGAATACCACGAAAGCAAGAAAAAAGAAGTTACGCTATTAACTATTAACGTACCTGTCTCTTCCGAAACGAATGAGTACTGCGTCTCACTCTCGCCTACCATCGATAACCTCGAGTCT
+
>===:=;:5:<959@@BBCCCCCCF@BBB?<;;?;819244<<99939:.55)44499===(;45559;;>@>>?4;=99599(5@299.::9*9:<8>@;;;C>:>>4:<@>;@00,//>;>?>=0000/<9998A??;<@@?AAAAA=B69:949@@@A@<@;998==>:?B@AB?>87777)37728===A='47.3949>?;A@@<@9>;9969775;<>9;99///;6949;=2=99455<344:=889?999B@@?@BBB<99/;9///;;;:>8==<<<555
@ATNG8:00184:01249
GATGGTAGCTCGCTGATGATATCTCCAGAAGATCAGGAACTCTAGAAGAATTCAGATTTTTAACACGAGAGTAAACGTAAAAAAGAAGGTTTTACAAGACTCACGTTAACAATATTGCAGCAGTACGCACACAATCGAAGCGCAGTAAGGATGGCTAGTGTAACTAGCAAGAATACCACGAAAGCAAGAAAAAGAAGTACGCTATTAACTATTAACGTACCTGTCTCTTCCGAAACGAATGAGTACACACTCTCATATGACACTACCATCGATAACCTCGAGTCT
+
899939549>AB<B;;9@@;ACAA@:C>C@BBBCBC@@9;;=BC@@9??;=:;0//////$/499<7769///6(////////#5;6;49;;0;;;8>==ACCB@?<?8@@<@@B7:>=599@BBBBB;;;AB@A@@@=@@?@EBAB?B>A;;6:9>>?BBB>BBCBBB?BB?ACC@BCBBB=@?>989999(8?;<;?>==>79183;9:70505:@AA>;;:A@@B=A=ABB>BAD?CCCCCCCBBBBBCBBBBBBBBBAAABB?BBB@@<>8?<AA@AAB9:
@ATNG8:00184:01258
GATGGTAGGACGAGCGTCTGAGAGGTACTCATTCGTTTCGGAAGAGACAGGTACGTTAATAGTTAAATAGCGTACTTCTTTTCTTGCTTTCGTGTATTCTTGCTAGTTACACTAGCCATCCTTACTGCGCTTCGATTGTGTGCGTACTGCTGCAATATTGTTAACCGTGAGTCTTGTAAAACCTTCTTTTTACGTTTACTCTCGTGTTAAAAATCTGAATTCTTCTAGAGTTTCCTGATCTTCTGGCCTCTGTCACGTCTGCTACCATCGATAACCTCGAGTCT
+
:49558::9@0/////9<<;<=<@695=?@::.0000+00*0600/:<=>47<70/+/27@79.55)5;<=>>><<155;;+99.4/77)//////5.55.5;95569=;;;665:7;540459956///;4////)//8:;///7----////488<:;;6;./)/////==>:>====0<7<8:::::$55:::)////77<//69====)555569>7;;9=5444444)46444:995:45.5499566=;::655;<;;97<:4555<7<697//----
@ATNG8:00184:01274
GATGGTAGTATAGAGCTCTACATAGTACTCATTCTTTTCGGAAGAGACAGGTACGTTAATAGTTAATAGCGTACTTCTTTTTCTTGCTTTCGTGGTATTCTTGCTAGTTACACTAGCCATCCTTACTGCGCTTCGATTGTGTGCGTACTGCTGCAATATTGTTAACGTGAGTCTTGTAAAACCTTCTTTTACGTTTACTCTCGTGTTAAAAATCTGAATTCTTCTAGAGTTCCTGATCTTCTGGGCTGCGCTGATATGCGCTACCATCGATAACCTCGAGTCT
+
@5955:;=DCCCB=B=>>BA==<<AC99694474444&4<7=9>@;;A=<7;;6665<.95<<8=:<<;??;;::744444$3959833(39995:<<7<@48:987?9=??<<==B?ABB?B?AAAA:99@<@=??;===B?>888>>;87/87//..268).*299555988+2.333)328(//..&.<<<>49<=::55699-5666'56867;?8<;:@A@@?>?;>8=><;;<7967606//-;6--/=::9>>@>>><=====77177:9:77::/
@ATNG8:00186:01276
GATGGTAGTATCTGTCTACGAGAGCCAGAAGATCAGGAACTCTAGAAGAATTCAGATTTTTAACACGAGAGTAAACGTAAAAAGAAGGTTTTACAAGACTCACGTTAACAATATTGCAGCAGTACGCACACAATCGAAGCGCAGTAAGGATGGCTAGTGTAACTAGCAAGAATACCACGAAAGCAAGAAAAAGAAGTACGCTATTAACTATTAACGTACCTGTCTCTTCCGAAACGAATGAGTACACACTCTCATATGACACTAATCGATAACCTCGAGTCT
+
AAAA9;?DDC;66>>996>>==@;;49<@>@BCFCC@B=??CBBBC?BB?C?BAABBDDD3B?BBCBBBBBBBE=A@:;;;;*;@@B?BBB:BBB@CDDCCFC;;;;?BB@DDE>@@AAABBCABBDBBCCDACA@@=@@@@;;:A?CGCCC@CCCCAAADACCBAAA>AA>ABB?@@9::28<<<99999(8@;ABBBB@AFF:=:>@@@6;6;?BAB?BCBAACC?B>AAE>BBB@BBBBBBBBAAABBCBBBBAAA@@@BB?B@??BB>A>ABAAAB??
@ATNG8:00190:01268
GATGGTAGAGAGAGCTCTCTCTTCGTACTCATTCGTTTCGGAAGAGACAGGTACGTTAATAGTTAATAGCGTACTTCTTTTTCTTGCTTTCGTGGTTTTCTTGCTAGTTACACTAGCCATCCTTACTGCGCTTCGATTGTGTGCGTACTGCTGCAATATTGTTAACGTGAGTCTTGTAAAACCTTCTTTTTACGTTTACTCTCGTGTTAAAAATCTGAATTCTTCTAGAGTTCCTGATCTTCTGGGTGCGCTACAGTCTCTCTACCATCGATAACCTCGAGTCT
+
@;BC@CFCCCCCCCC9;;DCBC?A@AAACCFD@CCDD>BB?C?CBBBBCD@BBB@?=?@CCBC?C?BCCCCCCCA>AABBB1BB@BBBB=BBBB>AAB9BC<><>A9959ABBBBBB?BBC?C?AAAAAAAA=AAAA9>>>>>8;:CB???@@>A=AAA9@@:=;?A?@@AA;;:=>=<>.=7?8>>AAA*A;7=;17885;@>==<4:::8(5;=BB>B?CC?@>>@>;:5:5;=AAAB9=888-8>===>>==AA>>>>>A9948///588496;@?>?@::
@ATNG8:00191:01240
GATGGTAGCTATACGTATATCTATGTACTCATTCGTTTCGGAAGAGACAGGTACGTTAATAGTTAATAGCGTACTTCTTTTTCTTGCTTTCGTGGTATTCTTGCTAGTTACACTAGCCATCCTTACTGCGCTTCGATTGTGTGCGTACTGCTGCAATATTGTTAACGTGATTCTTGTAAAACCTTCTTTTTACGTTTACTCTCGTGTTAAAAATCTGAATTCTTCTAGAGTTCCTGATCTTCTGGAGATATCATCAGCGAGCTTACCATCGATAACCTCGAGTCT
+
CBBB@CCCCBCBBBCCCCCECDCCDCBCCDCC?C@@@;@D>B>BBBBCCB@AA@BB?B?AAAC?C@CA@ACCBBB?CCCCC2AA>A999(3;<?=@@@<@@499@@>A<@???AA=A<>>><?<?@@@A???<BBAA<>>===@@>>>@AA>==>98884:<4;5;>=>8837@<>?DCD2=8=888888(8=<<=6==>@AA;;;;<@FED/D:;;A=A<>>;>>@@>==>E<@>>>;;6;?><??:::===>>>>>A;<//+/606666///7=79==3779:
@ATNG8:00195:01278
GATGGTAGTATAGAGCTCTACATAGTACTCATTCGTTTCGGAAGAGACAGGTACGTTAATAGTTAATGGCGTACTTCTTTTTCTTGCTTTCGTGGTATTCTTGCTAGTTACACTAGCCATCCTTACTGCGCTTCGATTGTGTGCGTACTGCTGCAATATTGTTAACGTGAGTCTTGTAAAACCTTCTTTTTACGTTTACTCTCGTGTTAAAAAATCTGAATTCTTCTAGAGTTCCTGATCTTCTGGATATGAGTGACTCGTGCTACCATCGATAACCTCGAGTCT
+
A@A?:BBBABCCCCCCCDCFCCCECCCCCB::5::::0;A5;6:BA@AAA>AABBB?B?BBBB?B@CC@??<@><4=BBAB1BA;>;=;.7555/5=:19=18899991575966<>8;>B9=:>>>>?@?>4>>??;?@???:::==;;;AAAD;>>>=<<9=:>>===@>>><?@AAA2=9=5=AAAA.???@@7@A?A;AAAAA<AAA@:&:=:::05055058<=@==1818;:;>?7;;@=>>>==??===;;;???@ACB<>888?;:6;<@@C@@@@@
@ATNG8:00198:01258
GATGGTAGCGAGCGAGTGTGTATACCAGAAGATCAGGAACTCTAGAAGAATTCAGATTTTTAACACGAGAGTAAACGTAAAAAGAAGGTTTTACAAGACTCACGTTAACAATATTGCAGCAGTACGCACACAATCGAAGCGCAGTAAGGATGGCTAGTGTAACTAGCAAGAATACCACGAAAGCAAGAAAAAGAAGTACGCTATTAACTATTAACGTACCTGTCTCTTCCGAAACGAATGAGTACGATGAGATCTCGTGTGCTACCATCGATAACCTCGAGTCT
+
<99?:><>@ACCBBBBDCBBBFCCC@CCDACC;;;:443::<==BC?BB?B>A@B;;;;;.:?CGEDDCDB@@=6>?;;;;;$:>7<;;;;0;=>:=BBBABB@@>A@BC@DAB>ABBACBBBGBBBDCFDD@CA@@?B;;;AB@@<A?B;;:;CCCCBBD?BACB;:5:938?<8<>000*///3/////$/>5@=@BBCBAA>A?A@@@5:5;>CBB?BCBBABA;@<@AA<BBC?BBCBBAAACBABCCC>>>BA@>???@@=A888AAA=C=???CC@@@
@ATNG8:00198:01266
GATGGTAGCATCATGCATATCTCACCAGAAGATCAGGAACTCTAGAAGAATTCAGATTTTTAACACGAGAGTAAACGTAAAAAGAAGGTTTTACAAGACTCACGTTAACAATATTGCAGCAGTACGCACACAATCGAAGCGCAGTAAGGATGGCTAGTGTAACTAGCAAGAATACCACGAAAGCAAGAAAAAGAAGTACGCTATTAACTATTAACGTACCTGTCTCTTCCGAAACGAATGAGTACGTGTGCGACGTGTCTCCTACCATCGATAACCTCGAGTCT
+
CA99:;>ABCCBBBCCBBBBBBCBB?BBC@BBAA@@=@<AABCBBB?BB<@>ABB@@?@A+:8CCBBBCBB@@@898;AAAA2AC>B5;;;4:FCBHBBBCCCBB?C@BB?CAA<@@AABBBBGCDCDADCD@D???>@@AA@@??9@=A;;7;BAABGCB?BCCBAB???;?BB?BC::928>>;>@@AA2AC@CBB@@@@??:>:=@@@7;5;:::;?BCBBBBB?CABBB>A@@=:::@@@@???99:@BAABBBCB@<@BA?<888;==8=8=>>==>>>
@ATNG8:00235:00924
GATGGTAGTAGTACACTAGTCATACCAGAAGATCAGGAACTCTAGAAGAATTCAGATTTTTAACACGAGAGTAAACGTAAAAGAAGGTTTTACAAGACTCACGTTAACAATATTGCAGCAGTATGCACACAATCGAAGCGCAGTAAGGATGGCTAGTGTAACTAGCAAGAATACCACGAAAGCAAGAAAAGAAGTACGCTATTAACTATTAACGTACCTGTCTCTTCCGAAACGAATGAGACGAGAGAGCACACGTGTCTACCATCGATAACCTCGAGTCT
+
><<<9=AA@@>>?>=>>>ACCBBCB@CCC@CB@@@A5<5;BBBAAB?@@<@=AA@;:;;;'9:?AC;9:>BA?A9=79944&4;7;.555&5>C496AABCC;;7;?AA?@@@>AABCCBBCCDDCCBBBCGFCA@?ACCBCCA@<A?BAA?ADCCAAAA000@@AB?BB@CBB>?>?>?8>?=;99:9+:?;?@:::BBBB?C@CB??9=5:8;;@9@000@??;B?B@?9?9848>>?>BBBBBABBBBBABBDCBB>>;<@00/9//)/17;AAA===
@ATNG8:00240:00908
GATGGTAGGAGACACGTCGCACACGTACTCATTCGTTTCGGAAGAGACAGGTACGTTAATAGTTAATAGCGTACTTCTTTTTCTTGCTTTCGTGGTATTCTTGCTAGTTACACTAGCCATCCTTACTGCGCTTCGATTGTGTGCGTACTGCTGCAATATTGTTAACGTGAGTCTTGTAAACCTTCTTTTTACGTTTACTCTCGTGTTGAAAATCTGAATTCTTCTAGAGTTCTTATCTTCTGGGTCTACGCTCGTCGCGCTACCATCGATACCTCGAGTCT
+
@;?;:>==@CCCBB<<;;;>@AACCCCHCCBB>A;;;0;B=A>BBICA@C@DEDCB>?=?CCC?C?CBCBBBBAA4:9:9:$9839>??3<?<?:@@B<??;??@@=?;??@BB???<A@A:>:>A@BAAAA<@???<?===987==?@@E878@<>>A<AA=A<;67=///7729-//)/(/(/69;9,66537(--6----78:15522&286665:6::5777::8<888388//-/;;<4;??@@=?;;/-----;77973---9----3::;?>>>
@ATNG8:00206:00984
GATGGTAGCGCACACATAGATACAGTACTCATTCGTTTCGGAAGAGACAGGTACGTTAATAGTTAATAGACGTAACTTCTTTTCTTGCTTTCGTGGTATTCTTGCTAGTTACACTAGCCATCCTTACTGCGCTTCGATTGTGTGCGTACTGCTGCAATATTGTTAACGTGAGTCTTGTAAAACCTTCTTTTTACGTTTACTCTCGTGTTAAAATCTGAATTCTTCTAGAGTTCCTGATCTTCTGGGATGTGTGCGCAGTGCCTACCATCGATAACCTCGAGTCT
+
;==B>B99:?555;>666<;;///9///88-/)/779.79.5.555;;99455554.48<;=B;@<@::44<44./9)////&//)/777.9:4505=<49;166=<<<:==C>@<<<?CCC9=8?999:999.9@A>8====A;;==656;==@A?@:94597<3>954=9;4909A==>2=8<745555$44::<4<@@999::;;.555'5::55.5455.5995555.4.44<;9:5::9909599=999=@@@BB@?@@A=;;::?>>2:49@BBBBAA
@ATNG8:00224:00964
GATGTAGTGTCATATGAGATGTGTACTCATTCGTTTCGGAAGAGACAGGTACGTTAATAGTTAATAGCGTACTTCTTTTTCTTGCTTTCGTGGTATTCTTGCTAGTTACACTAGCCATCCTTACTGCGCTTCGATTGTGCGCGTACTGCTGCAATATTGTTAACGTGAGTCTTGTAAAACCTTCTTTTTACGTTTACTCTCGTGTTAAAAATCTGAATTCTTCTAGAGTTCCTGATCTTCTGGATAGCGACGCGATATACTACCATCGATAACCTCGAGTCT
+
94455=>BCCCCC=?BCCCBBBCBBBBCAA=AA@@:@D?A@ADGGICC?CECCC?A>@<BC?C@BCCBBBCBC@CCCBB5BC@A@AB<A?AA=B@@?CCACCCCCC?BAAACCJCACCC@C@FCCGCCCC@BBBB>@ABCCCCBBCBCCCCCC@BBC@CC?C?BBCAA@BBB>@;;;;.;5;5;;;;;*;BAAB8;;BABBBAAA4:9:9(999597;>AF@CCCCCBB@C@BBBCBBACCC@CCCDCCCBBB;;;BBBCBBCA;;;AA@@<@?BCCBBBBB
@ATNG8:00226:00953
GATGGTAGTATATCGCGTCGCTATCCAGAAGATCAGGAACTCTAGAAGAATTCAGATTTTTAACACGAGAGTAAACGTAAAAGAAGGTTTACAAGACTCACGTTAACAATATTGCAGCAGTACGCACACAATCGAAGCGCAGTAAGGATGGCTAGTGTAACTAGCAAGAATACCACGAAAGCAAGAAAAAGAAGTACGCTATTAACTATTAACGTACCTGTCTCTTCCGAAACGAATGAGTACTGTATCTATGTGTGCGCTACCATCGATAACCTCGAGTCT
+
BBCC@CCCCCCB@CCFHGCBBBBBC@CCC@DCCCBB?C@BCGDDBC@CC?B@ACB:::::);@ACBCBDC@@?C=@=;;;;.9C<C2::,555.5;;@DDDCC@D@BB?AA@=@CABCCCCECDDDCBCB?BB@@=@AAACBAA>B@D@@@ACBBCCCD?CBBBBD?BB?BCC?CDBBA<???<@AAAA2@@>A>>>@@D??:@=BB;:7:=DACBB@BBBBBDD?C?ACC>DBB????GDCBAACCCC@@ABDCBBBBBCCC@@888A==9><A@@AA>>>
@ATNG8:00227:00950
GATGGTAGGCGTGTGAGAGTCTGCCCAGAAGATCAGGAACTCTAGAAGAATTCAGATTTTTAACACGAGAGTAAACGTAAAAAGAAGGTTTTACAAGACTCACGTTAACAATATTGCAGCAGTACGCACACAATCGAAGCGCAGTAAGGATGGCTAGTGTAACTAGCAAGAATACCACGAAAGCAAGAAAAAGAAGTACGCTATTAACTATTAACGTACCTGTCTCTTCCGAAACGATGAGTACGATGAGAGAGCTCTCTCTACCATCGATAACCTCGAGTCT
+
ACCB?BBA=BB@A@CDCCC@@ABBC6CDC@CJCEBB>A?BBBBCCC@BA>@?A?=88888)9>AACCCDCC???5<?89787(9@;?3998.7>C8BBACAAA??9>:>>:>>>:==?@A><<=AAAA===A;AAAA;>>>?===?;?;C=@=@B>B>>>>9>>>>BA>BB>AAB@A@77709::988888(8818D@??B@@@<@;@>?>=C9>><==;<<<>>>>;A;@9949/00>>A>A=;;;;;@AABAA???AA?=??;A:88?;;7;;@A@=;??A
@ATNG8:00227:00986
GATGGTAGCATCATGCATATCTCACCAGAAGATCAGGAACTCTAGAAGAATTCAGATTTTTAACACGAGAGTAAACGTAAAAAGAAGGTTTTACAAGACTCACGTTAACAATATTGCAGCAGTACGCACACAATCGAAGCGCAGTAAGGATGGCTAGTGTAACTAGCAAGAATACCACGAAAGCAAGAAAAAGAAGTACGCTATTAACTATTAACGTACCTGTCTCTTCCGAAACGAATGAGTACAGAGAGTACGATATGTCTACCATCGATAACCTCGAGTCT
+
4<==>=@>>>>===?>?>@=<<;;;8<=>:>=9:9<;@49558;@A>BC=?63338==::+:6=888889993;17344444$4<7<2555&59949;65;;;00)0)00)///6?;B:@@CCBBBAABABA?AAAA<@?ABAAAC;<8<00+0;<<<<;??>>>A>?9<>;=>>?BBBDC<A??:?@@@@.??????BCC@;;5:8<:8818:=8;;@?B000>>>*949>85:@?<=898?>@>@CA??>=@AAABBBBAAAC?B888==<4;5;;===@@@
@ATNG8:00230:00959
GATGGTAGTGTCAGTGCGCGTCGTCCAGAAGATCATGAACTCTAGAAGAATTCAGATTTTTAACACGAGAGTAAACGTAAAAAGAAGGTTTTACAAGACTCACGTTAACAATATTGCAGCAGTACGCACACAATCGAAGCGCAGTAAGGATGGCTAGTGTAACTAGCAAGAATACCACGAAAGCAAGAAAAAGAAGTACGCTATTAACTATTAACGTACCTGTCTCTTCCGAAACGAATGAGTACGTGTGACGTACGTGAGCTACCATCGATAACCTCGAGTCT
+
AB@A?ABBCCCCCECCCDCDDBBBC@CCC@BBA@@AAA?CDDBCBE@CC?B?BAB;;;;;*;>BDDCCCCCEDF>BB::;:;*;D?D>BBB;BCC@CCCCCCCBB@C@BB@BCC?BBBBBABBCCCCCCBCC@CBBB?CBBBABAB?@=CA@<@CCCCCCC?CA@ACC@??<?BC<??BBB9@@><=?>??2>@?B888CCBBB?B?BBBA<?<??CCC@CCBBBDD?B?BCD=CCC?BBBBAAABBB@?ACCCC?@@CCCBBB?<?000??=7::>BBBBBBB
@ATNG8:00232:00967
GATGGTAGTGTCATATGAGAGTGTGTACTCATTCGTTTCGGAAGAGACAGGTACGTTAATAGTTAATAGCGTACTTCTTTTCTTGCTTTCGTGGTATTCTTGCTAGTTACACTAGCCATCCTTACTGCGCTTCGATTGTGTGCGTACTGCTGCAATATTGTTAACGTGAGTCTTGTAAAACCTTCTTTTACGTTTACTCTCGTGTTAAAAATCTGAATTCTTCTAGAGTTCCTGATCTTCTGGAGATATCATCAGCGAGCTACCATCGATAACCTCGAGTCT
+
@===<>>BEA@;=A>CCCCBBCDCCBCCCCBB?@A@C?BB?B@BCCGDBC?BBABC@C@CBBB=@=@BBBAAA>>4;;;;.9:245CC8AA9:7;BB=BB:;;CECD?@ACCCDCC@CCC@C@BDBB?@AA=ABCC?CBBBBBBBBC@@@BAAA?BBC?DD@C@BBCBBBBAA=@;;;;.<>D@;;;;.<BA@B:;<BCHDEDED5;;<;*<@@AD@B@CI?AACCBAA>B?ABBBAB=BBB@CCFCBCCCCCD;;;B;;<BA9>000>>@6@<@A@@AB??
@ATNG8:00241:00956
GATGGTAGCACACGAGATCTCATCGTACTCATTCGTTTCGGAAGAGACAGGTACGTTAATAGTTAATAGCGTACTTCTTTTTCTTGCTTTCGTGGTATTCTTACTAGTTACACTAGCCATCCTTACTGCGCTTCGATTGTCGTGCTGTACTGCTGCAATTTTGTTAACGTGAGTCTTGTAAACCTCTTTTACGTTTACTCTCGTGTTAAAATCTGAATTCTTCTAGAGTTCCTGATCTTCTGGGTCTACGCTCGTCGCGCTACCATCGATACCTCGAGTCT
+
?@@B?ACCA;A@BABBC@BCC>>99///:<<=466=>466468==;;;@A=AA:9;4;09:;<8B>B<<<A?::B494>?>+==:88<<6===C>BAB>BB579<@>>6;733>>9945998=;@@>:;:==8=:9548/--63--/6625------2999+686;277575599<660/;/9)//777&/////)5::446;;;;:;;;.9////)/3884:;;;<33.36:9:=8717373(79<755777:?556798//(///.755537::77522
@ATNG8:00243:00969
GATGGTAGCATCATGCATATCTCACCAGAAGATCAGTAACTCTAGAAGAATTCAGATTTTAACACGAGAGTAAACGTAAAAGAAGGTTTTACAAGACTCACGTTAACAATATTGCAGCAGTACGCACACAATCGAAGCGCAGTAAGGATGGCTAGTGTAACTAGCAAGAATACCACGAAAGCAAGAAAAAGAAGTACGCTATTAACTATTAACGTACCTGTCTCTTCCGAAACGAATGAGTACGTGTGCGACGTGTCTCCTACCATCGATAACCTCGAGTCT
+
<994.4<<AABCB9;<9;5=>>:>>599<5569><<:;5:??@ACC?BA>A499B<<<;.9:>@CD;;?@:;:,5599==0=@9>9?>>+>BB@BBCCCA@@C@C@@@=@?=:@BBBCCCECCBBBBCCC@CEDE?@AB;;:@B9>:?9915>=<9:/0)0::<=>-444;89033=??67771;7889):<6:<=BB=@@A?B@C>?@5838ACCCACF;;;FD@B?BBB=AAA>AACA:::?999A878CC@>@7778?=;6:0--8--(-38888::55
@ATNG8:00202:01029
GATGGTAGGAGACACGTCGCACACGTACTCATTCGTTTCGGAAGAGACAGGTACGTTAATAGTTAATAGCGTACTTCTTTTTCTTGCTTTCGTGGTATTCTTGCTAGTTACACTAGCCATCCTTACTGCGCTTCGATTGTGTGCGTACTGCTGCAATATTGTTAACGTGAGTCTTGTAAAACCTTCTTTTTACGTTTACTCTCGTGTTAAAAATCTGAATTCTTCTAGAGTTCCTGATCTTCTGGGTCTACGCTCGTCGCGCACCATCGATAACCTCGAGTCT
+
CCC@?BEE@DDCCCCCBBBCCCBCBBCCCC::9:B@A=CC@C@CBBBCCC@CBBBB?C@CBBB?B@BBBBBBBCC?ACCCC3BB>@ABB>BBAA;?>>9>@399ABAA>ABBBCA??:?@@<@=@@@AAAAA9>@AA7;;>89999:>>?B;;<?<???>>><><>>A>>>@??;>>>BA5A=C=A>>=>,>=988,//;6679:;:;?AAA/ADBBC<A;??<@@@@=>=<@9=>>>>A=AA?A:BAAA>>?BAD>>>??AAB=>:;;@?@;@:>=>>@A>9
@ATNG8:00210:01000
GATTAGTATAGAGCTCTACATATACTCATTCGTTTCGGAAGAGACAGGTACGTTAATAGTTAATAGCGTACTTCTTTTTCTTGCTTTCGTGGTATTCTTGCTAGTTACACTAGCCATCCTTACTGCGCTTCGATTGTGTGCGTACTGCTGCAATATTGTTAACGTGAGTCTTGTAAAACCTTCTTTTTACGTTTACTCTCGTGTTAAAAATCTGAATTCTTCTAGAGTTCCTGATCTTCTGGTGTCGTCTATCATGTACTACCATCGATAACCTCGAGTCT
+
ACC@DAABCCDCCCBCCDFDCCBBBCCAA>ACDD>CB?C?CAAABCC@CBBBC?B?CCBA?A@BBCAACCCB?BBBBB3BD?B@@C>BBBC>@BB@BB=@@ACCC?AACCCB@@<=>>9@=AAAA==;@;A@>>:<<;888>>@AAAA???A<>>>;@C=D<>>>@@@AAA<AAAAB5B=A;;7666)6<333*--3---7;;<4:::;)9;>A@<@<;;8;AAA=>><@<@AA@@B:>>B====AAA:::AAA@??@AA@@<@@@@@;;:=<??A??==9
@ATNG8:00210:01023
GATGGTAGCGCGACGAGCGTAGACCCAGAAGATCAGGAACTCTAGAAGAATTCAGATTTTTAACACGAGAGTAAACGTAAAAAGAAGGTTTTACAAGACTCACGTTAACAATATTGCAGCAGTACGCACACAATCGAAGCGCAGTAAGGATGGCTAGTGTAACTAGCAAGAATACCACGAAAGCAAGAAAAAGAAGTACGCTATTAACTATTAACGTACCTGTCTCTTCCGAAACGAATGAGTACGTGTGCGACGTGTCTCCTACCATCGATAACCTCGAGTCT
+
@?BB;>>CC@;;;666;666====>6=@?499944>;A;;<>555B@CC?B;;;///;8;,<;///;;333333(3344==>+>?:@:?@@2>654:?;<9:://)/2786;;>:==;:;666>A>><;;B=:<@??<?A@@ABAA=A>A;;6;@?@@ABAABBBBBA=AA499@=?=>?A147B>BBCCC2AA?997A?97796;879779=7:9@@@;@??@BCA?B?BAD=A::8:AAACCA@@::9:7<7778;=9<8<@<:<;<;;65-63:<>A@???
@ATNG8:00214:01024
GATGGTAGTGATACAGATCAGACACCAGAAGATCAGGAACTCTAGAAGAATTCAGATTTTTAGCACGAGAGTAAACGTTAAAAAGAAGGTTTTACAAGACTACACGTTAACAATATTGCAGCAGTACGCACACAATCGAAGCGCAGTAAGGATGGCTAGTGTAACTAGCAAGAATACCACGAAAGCAAGAAAAAGAAGTACGCTATTAACTATTAACGTACCTGTCTCTTCCGAAACGAATGAGTACGAGAGTCAGAGCAGAGCTACCATCGATAACCTCGAGTCT
+
;59505<=BBCB@;;=>;?ABBBBC?BBB?BDBB:9:;=C<=AAAB?BB?A@??@CDCFC1A<88889:@?AA?8737,3777'8=7=8C?>1=8:6<:;0/////2+2355.566.5799A@@@@ACCCCCCC@CCCC@BA@@BA;;6;?B@A<@;;9BBBC@CCBBBB;::8:@><CA>>;*377.7:CAC1=?<?ABABBA@>1816=<<8>;>=CCC@CBBBBAA=A>ABA<B@@=@@BCBBBBCB???BAA???BCBAAABB=A???>>A@B=B=><>>:9
@ATNG8:00224:00997
GATGGTAGAGAGACTGTAGCGCACCAGAAGATCAGGAACTCTAGAAGAATTCAGATTTTAACACGAGAGTAAACGTAAAAAGAAGGTTTACAAGACTCACGTTAACAATATTGCAGCAGTACGCACACAATCGAAGCGCAGTAAGGATGGCTAGTGTAACTAGCAAGAATACCACGAAAGCAAGAAAAAAGAAGTACGCTATTAACTATTAACGTACCTGTCTCTTCCGAAACGAATGAGTACGTGTGCGACGTGTCTCCTACCATCGATAACCTCGAGTCT
+
:95;49<AAC@@@CCCCCD@@@00,09939A@@;<7;=@BCBCBD>AA>A=@@@:999+99@CCCCCBBAA@8>>;;;;;$9:5:25506@=:>C>DHKFA@?@@CC@CCD?CCAABCCCECCDDBBBB?BB@@=@@@@AA??<@>BCDACCCCDCBA=ACDDBB@?>9?@@;>?:::,7<<<889999$9=9??=?DDB@@;>;>ADE7;8;BB@@=@BBBACD@E@CCC;BBC?AAACBBBBBBBBBBBBBBBBA=><>A978///<<@7<6;DD>>=AA
@ATNG8:00224:01039
GATGGTAGCTATACGTATATCTATGTACTCATTCGTTTCGGAAGAGACAGGTACGTTAATAGTTAATAGCGTACTTCTTTTTCTTGCTTTCGTGGTATTCTTGCTAGTTACACTAGCCATCCTTACTGCGCTTCGATTGTGTGCGTACTGCTGCTATATTGTTAACGTGAGTCTTGTAAAACCTTCTTTTTACGTTTACTCTCGTGTTAAAAATCTGAATTCTTCTAGAGTTCCTGATCTTCTGGATAGCGACGCGATATACTACCATCGATAACCTCGAGTCT
+
A@BA;CCDCDEA@BBAACCFCCDDCCBBCEBA=ABBB=AB>A?CCCBCCE?ABBDE@C@BBBB?B?BCCCBBBBC<??AAA2A@=A99:,3?>??B:949@9::9=:?;@BBAAAAA<?>?9<:=AD>>>??;????<><>8::>?BBAA???A@@>>>=@@<@<@?@::;@==8=@@@@5@<@:==BBB/@@333-3-----36:>>DDDD.>65671717@;BBB@AAA:>:>B@<==///79===@>=>=AAA::;>>===>;=:;;AAA<A=B=>>?@@A
@ATNG8:00234:01003
GATGGTAGTACATGATAGACGACACCAGAAGATCAGGAACTCTAGAAGAATTCAGATTTTTAACACGAGAGTAAACGTAAAAAGAAGGTTTTACAAGACTCACGTTAACAATATTGCAGCAGTACGCACACAATCGAAGCGCAGTAAGGATGGCTAGTGTAACTAGCAAGAATACCACGAAAGCAAGAAAAAGAAGTACGCTATTAACTATTAACGTACCTGTCTCTTCCGAAACGAATGAGTACGATGAGATCTCGTGTGCTACCATCGATAACCTCGAGTCT
+
CBBB@CCBBDDDBBBDBBBC?@@BB>BCC@CCBB@@=@@DDCCCCC?CB>B>BBB@@@@@1@@CCCBCEECCDD>BAABCDC2CC@B<AAA9ACDBCBBBBCB99;;@CE@CCC@CBCCC@@@CBBBDBBBC@CCCCACBBBBB??<@@CCC@CCCCBDDC@CCCCBB?@@>ABC<?>===5>@@<@AABB3BB@B???BBCAB?B?BBBC=?<;CAAC@BCBBBCCAEACBB=CDD?AAACCBBACBBBBBBB>==BBBA@ACC@C888??>;?<?@@BB::;
@ATNG8:00235:01004
GATGGTAGACATATCGTACTCTCTGTACTCATTCGTTTCGGAAGAGACAGGTACGTTAATAGTTAATAGCGTACTTCTTTTTCTTGCTTTCGTGGTATTCTTGCTAGTTACACTAGCCATCCTTACTGCGCTTCGATTGTGTGCGTACTGCTGCAATATTGTTAACGTGAGTCTTGTAAAACCTTCTTTTTTACGTTTAACTCTCGTGTTTAAAATCTGAATTCTCTAGAGTTCCTTGATCTTCTGGTATACACACTCGCTCGCTACCATCGATAACCTCGAGTCT
+
=5967;::;<<?;<;;;><;;;<===A@BB@@;@>@<6<=:=7AAAA?AB<?9;7;1;5<733,369::===>=A>@?=9=)786=;:;073737BAA>AA988A?;;6:======A7:;B:?188<;;888;@>?><====:::///<;=<333)---(-3,307==552555.52222&227/58;;;;&A<353-3.39/..=:/88)///).//.:47098///5867280517=8661///6=>=:;<>>;;;>>?;;;==@6;;9::/-,-29=-,-9--
@ATNG8:00236:01012
GATGGTAGTATAGAGCTCTACATAGTACTCATTCGTTTCGGAAGAGACAGGTACGTTAATAGTTAATAGCGTACTTCTTTTTCTTGCTTTCGTGGTATTCTTGCTAGTTACACTAGCCATCCTTACTGCGCTTCGATTGTGTGCGTACTGCTGCAATATTGTTAACGTGAGTCTTGTAAAACCTTCTTTTTACGTTTACTCTCGTGTTAAAAATCTGAATTCTTCTAGAGTTCCTGATCTTCTGGGTGCGCTACAGTCTCTCTACCATGATAACCTCGAGTCT
+
CCBB@CCCCCCCDBCCBBCCDCCBBBBABCCC@CCCC=AC@C?BBBCAAA>ABACC>A???>B?B@CAA@CBBBC>AACCC3BB?A666,8AAA?BBA>AC;>>?>>>:>>>>??@A=;:;:>:>EA???@@:>>AA;??@@??@>>>AA@@@@@=:;;=AA=A<>>>@AAB??<?@@@?2?8<6<>@@@/@A<<<7=<=?>>@@??<9===,=///<7<9>><>>AA???;A<AA@@>=;98880///=;;@AA@@@@@@AAAA;>>:=9902-,,,,77;;
@ATNG8:00240:00996
GATGGTAGACACGTGTGCTCTCTCGTACTCATTCGTTTCGGAAGAGACAGGTACGTTAATAGTTAATAGCGTACTTCTTTTTCTTGCTTTCGTGGTATTCTTGCTAGTTACACTAGCCATCCTTACTGCGCTTCGATTGTGTGCGTACTGCTGCAATATTGTTAACGTGAGTCTTGTAAAACCTTCTTTTTACGTTTACTCTCGTGTTAAAATCTGAATTCTTCTAGGAGTTCCTGATCTTCTGGTCTACTACACTGTACTCTACCATTCGATAACCTCCGAGTCT
+
<=::7;<;;;>=B>696;<>=?@B>@;96?BB9@@@A8@C7<7;@@;;:C?AAB@A>B@CCCC?B?BCBBAABAC>BBCCD1BB?;:::3:AAB?BAA=@@3::?>?@?AAA=:;:>;>>>8=8<==<<=@@=AB??:>=888;;>>===??>>=6=9;4:94:58>C775555062222&239.22222$2668:-5555556699+//.&....6.3.374;3..).33273555559*..33557>9556;///8879>???===:===??<?<@@8;:@@@=
@ATNG8:00241:00990
GATGGTAGCGCACACATAGATACAGTACTCATTCGTTTCGGAAGAGACAGGTACGTTAATAGTTAATAGCGTACTTCTTTTTCTTGCTTTCGTGGTATTCTTGCTAGTTACACTAGCCATCCTTACTGCGCTTCGATTGTGTGCGTACTGCTGCAATATTGTTAACGTGAGTCTTGTAAAACCTTCTTTTTACGTTTACTCTCGTGTTAAAAATCTGAATTCTTCTAGAGTTCCTGATCTTCTGGCTCTCGTAGACAGATACTACCATCGATAACCTCGAATCT
+
;6@<8=CC@@@B==@@E=ABBCBB@@@@><9:.9A@?9@A5:.999<<AA?BBAB@<@=@BCD?C@CCBBBCB@@;;;:::$4838444)5::=9==@:>CACDCECCACCCDDDCC?BBD@C@CCBAADAA>ABDD@CBBBCCCCBBBBCCBBB@DCC@BB>B?AABBBBCBB>A@???3?;?>BCBCC5BHCCC=B@@@@ACABB5<<<;*;BBBB>C?CC@BCBECDC@C@BDCBBB<@;;5;ABABAAABBCCCCCBCBBB@;;;@AAA<@=@@@B?C??
@ATNG8:00243:01031
GATGGTAGCTATACGTATATCTATGTACTCATTCGTTTCGGAAGAGACAGGTACGTTAATAGTTAATAGCGTACTTCTTTTTCTTGCTTTCGTGGTATTCTTGCTAGTTACACTAGCCATCCTTACTGCGCTTCGATTGTGTGCGTACTGCTGCAATATTGTTAACGTGAGTCTTGTAAAACCTTCTTTTTACGTTTACTCTCGTGTTAAAAATCTGAATTCTTCTAGAGTTCCTGATCTTCTGGTAGAGCGTGCATATATCTACCATCGATAACCTCGAGTCT
+
ACBB@BCCCDBBBCDIECBBBDCBBA@@AB<;7;BAC;@@>B=A@BBBAB<@@AAC@D@BBBC@B@BBBBCCB=B:>=ECD1>;3?999(3;<?=BBB?BC<??@A??;?BBBBB>A:=>=<A=BAAAAAAA=B@@@8;:===<>>@===@@@?>;>??<@@=B;;<;@@@@A@<;::99197=667888(6;779.656///787>8<;<8)555886;5==599999>C9>9=<:866*//8389=;;;;;;A@>=>@?A@C>7@/--=--,-2;;@:>>@?
@ATNG8:00203:01075
GATGGTAGCGCGACGAGCGTAGACCCAGAAGATCAGGAACTCTAGAAGAATTCAGATTTTTAACACGAGAGTAAACGTAAAAAGAAGGTTTTACAAGACTCACGTTAACAATATTGCAGCAGTACGCACACAATCGAAGCGCAGTAAGGATGGCTAGTGTAACTAGCAAGAATACCACGAAAGCAAGAAAAAGAAGTACGCTATTAACTATTAACGTACCTGTCTCTTCCGAAACGAATGAGTACGATGAGATCTCGTGTGCTACCATCGATAACCTCGAGTCT
+
4;;;8@55:;;;=CCBAAACCD;?@<@BC?BC;;;@=@@CBBAAAA@CC?B>AAAAAABA2A?B99:?BBBBBB=A>;;;;;*;@;@=@BB8BCCACICBB@@00+0:00)0<=255??@@=BCCCCCCCCB?@@@B>B@@@@C??=@>AAA=A?@?@@@A=??CBAA???<>BC@CABAA999929>?@@2@C8>878>9AAA=B<CA@@7;5;>@@@@BBBCCCC@C>??B<AAC?BABBBCBBBBB???B@??BFB=>>@?>:?;;;>;;6;=AAA988?>
@ATNG8:00214:01082
GATGGTAGCTCGCTGATGATATCTCCAGAAGATCAGGAACTCTAGAAGAATTCAGATTTTTAACACGAGAGTAAACGTAAAAAGAAGGTTTTACAAGACTCACGTTAACAATATTGCAGCAGTACGCACACAATCGAAGCGCAGTAAGGATGCTAGTGTAACTAGCAAGAATACCACGAAAGCAAGAAAAAGAAGTACGCTATTAACTATTAACGTACCTGTCTCTTCCGAAACGAATGAGTACTGTATCTATGTGTGCGACTACCATCGATAACCTCGAGTCT
+
4944.4999=>>=>>C@AADGC:;675558<;:;??;?=@@A?@>=9?>;?9?@A>@@A@.@?787?@?@987=6:?BBGDD3BC@C@CCC<CBB?;<;BBA:992:?BB<?@@5<?975566A;;;666<B<BBAAAEAA@CCCC?B?;;;9?B?A@>?<?@???B?>><??7578777.77/)/>>>>,//*//;7;9985052755718065====A@>?C@@=?000>3=00*0;::=>?@@ABBBAB>>??A@@000???=;><7752,27;585799>
@ATNG8:00215:01061
GATGGTAGAGTACAGTGTAGTAGACCAGAAGATCAGGAACTCTAGAAGAATTCAGATTTTTAACACGAGAGTAAACGTAAATAGAAGGTTTTACAAGACTCACGTTAACAATATTGCAGCAGTACGCACACAATCGAAGCGCGGTAAGGATGGCTAGTGTAACTAGCAAGAATACCACAAAAGCAAGAAAAAGAAGTACGCTATTAACTATTAACGTACCTGTCTCTTCCGAAACGAATGAGTACGAGAGAGCACACGTGTGCTACCATCGATAACCTCGAGTCT
+
BBCC@CCCCCCCEBBBCCCCCBBBB@CCD@CCBBBB@B?AADCCC??CC?C?AA@@AAAA2A>@@ABCCBBCCB>??ACC=CC@A?@@CGF7CCDABB@BBCCBB@BACFADCC?CBDCCCBBCCCDCBAAB@BBBB>AABBB>BB>B?BAA>BEBBAAAA?AAAAAA=AA?BBB>@>>><2?@@=ACDDD39879AAA>>>DD?B?CBAA<><>A@@@;?@@@::8<><@@>8@::7;@@BDAA<<<>@??>@@@AA>=<888::5;=;;@@D<@:@@@@><<;
@ATNG8:00219:01087
GATGGTAGCACGACACGACGATTTGTACTCATTCGTTTCGGAAGATACAGGTACGTTAATAGTTAATAGCGTACTTCTTTTTCTTGCTTTCGTGGTATTCTTGCTAGTTACACTAGCCATCCTTACTGCGCTTCGATTGTGTGCGTACTGCTGCAATATTGTTAACGTGAGTCTTGTAAAACCTTCTTTTTACGTTTACTCTCGTGTTAAAAATCTGAATTCTTCTAGAGTTCCTGATCTTCTGGGATGTGTGCGCAGGTGCCTACCATCGATAACCTCGAGTCT
+
BBBB>BBBABBB@CCCCEF966@7=BBCCBBB@CEFD>CC@D@BBBBABB?ABBBB?B@CAAA@C?BAABABBCC?BBBDB3BD@B?>>8?@??=?BA?CD598?AAA;??CCBC@@<@@B<?;>B>>=>>@<AA@@<@==<@??@AAAAA????=?@@=@@<@=>>>>A@;;;:=>>@A6@<@;@@DDD/AA>>>3;;>:;;@:;;<?AAA/A>>>@<A;?>=BBBA?@@<@7;;?;;;<====6=//-9--/9:9:7=;9-333-3---;7:6><???BB>=>
@ATNG8:00220:01040
GATGGTAGAGTACAGTGTAGTAGACCAGAAGATCAGGAACTCTAGAAGAATTCAGATTTTTAACACGAGAGTAAACGTAAAAAAGAAGGTTTTACAAGACTCACGTTAACAATATTGCAGCAGTACGCACACAATCGAAGCGCAGTAAGGATGGCTAGTGTAACTAGCAAGAATACCACGAAAGCAAGAAAAAGAAGAACGCTATTAACTATTAACGTACCTGTCTCTTCCGAAACGAATGAGTACTATAGACTATCTGAGACTACCATCGATAACCTCGAGTCT
+
@:9506<==@@;;<<<<ADCBAA;;7;CC?CC@@@@<?5;;@??=C588>A<??9:8<<<,;9@BBBBA?A9:9,9>;;;;;;$9989==@@2>CD@CCCCCB@@?<@@AB?BCC@BBBCECCCCCCCCCBCC?A@@@<?@?>@@995;?C;;;;BDDCCCD@BBBBAA?AA=ABA>@?888+3;;5;<=?@.>A?:959AAABB<?<?AA>8=:=ADCF@DDBBACBAC?A?D>BBC@@?@BBCCBCBBBBBBACCCCCDBBBAA=A:::AAB>B>AACCCC?@
@ATNG8:00220:01084
GATGGTAGCATCATGCATATCTCACCAGAAGATCAGGAACTCTAGAAGAATTCAGATTTTTAACAGCGAGAGTAAACGTAAAAAGAGGTTTTACAAGACTCACGTTAACAATATTGCAGCAGTACGCACACAATCGAAGCGCAGTAAGGATGGCTAGTGTAACTAGCAAGAATACCACGAAAGCAAGAAAAAGAAGTACGCTATTAACTATTAACGTACCTGTCTCTTCCGAAACGAATGAGTACCTCTCAGACGCTCGTCCTACCATCGATAACCTCGAGTCT
+
66==;>=B@<;?ECCCCBCBBB;;;:C@@;5:<?;;4::A98:CAA>AA>A?BBA=?><7'7,3333879833<<38577777'7736;;<1:::8;;<=87755-2+25.522+2225>@=?>>?@AC@@@?@;;;5;;9:AAAA?B?BBB?CCAAABBC=@?BAAA???=>CB>B@@@@:;<>988999.9A=B???====>8=8<<>>:>:<=;;;?CCBBBBB>A?@CC>@@@?AACAAAB?CBEBBAA???@@A??>?AC?A;;;;;;8=:>===>===
@ATNG8:00230:01087
GATGGTAGTGATACAGATCAGACACCAGAAGATCAGGAACTCTAGAAGAATTCAGATTTTTAACACGAGAGTAAACGTAAAAAGAAGGTTTTACAAGACTCACGTTAACAATATTGCAGCAGTACGCACACAATCGAAGCGCAGTAAGGATGGCTAGTGTAACTAGCAAGAATACCACGAAAGCAAGAAAAAGAAGTACGCTATTAACTATTAACGTACCTGTCTCTTCCGAAACGAATGAGTACGTGTGCGACGTTGTCTCCTACCATCGATAACCTCGAGTCT
+
BBBCABBBBCBBBBCCCCCCCCCCC?BBC?BBBBAA>A@CCC@?AC?BB?B?BBBCCCCB+=7===888BBBDD;?8;9444$4;5;7<@@2DBB?CCCBA@ABC?B@BB?BAA?AABBBCBBCCCDDAAAC@BAAB=@?@?BCBB?B?B;;:;CCCCDBB?BCBBCC@>><>BB598@@A7?>?9>BCCC3CC?CBBBB@@??<?;>>BB;@<@AD@@>@BBBBCD@C?CCC>CBC@:::DCBBB??>BBAAB995:?BBB?BB@;@///9==5959A@=>===
@ATNG8:00232:01088
GATGGTAGCACGAGTCACTTCATATCCAGAAGATCAGGAACTCTAGAAGAATTCAGATTTTTAACACGAGAGTAAACGTAAAAAGAAGGTTTTTACAAGACTCACGTTAACAATATTGCAGCAGTACGCACACGATCGAAGCGCAGTAAGGATGGCTAGTTGTAACTAGCAAGAATACCACGAAAGCAAGAAAAAGAAGTACGCTATTAACTATTAACGTACCTGTCTCTTCCGAAACGATGAGTACGATAGATCTCGTGTGCTACCATCGATAACCTCGAGTCT
+
89998<9>:=666=;B>//)/77=:@5555.555;//)/4///:::<7==9=7:8888888'86::554::8666.6///;==+<=7=:>>>>+;;<5;56555944.57;;65557;:==>;9777///9///=>>>>:<<<=<ABD?B@DAA5;;9::29@?:887=331394=>>/78888)789//////$/94///6876..).26...26.55===7?;>????:>:?>>8?>====77333333999888::::32266155336..).48889>>@@
@ATNG8:00233:01053
GATGGTAGCTATACGTATATCTATGTACTCATTCTTTTCGGAAGAGACAGGTACGTTAATAGTTAATAGCGTACTTCTTTTTCTTGCTTTCGTGGTATTCTTGCTAGTTACACTAGCCATCCTTACTGCGCTTCGATTGTGTGCGTACTGCTGCAATATTGTTAACGTGAGTCTTGTAAAACCTTCTTTTTACGTTTACTCTCGTGTTAAAAATCTGAATTCTTCTAGAGTTCCTGAATCTTCTGGATAGCGACGCGATATACTACCATCGATAACCTCGAGTCT
+
;:8>49;:@;;;;;666;;;;;;;<?A@ABAA<CC@@2BB@CACC;;;B@=<<<;;6;9@>?;8<=556:<;:;;456>>>+<<255;;4:?=@4944.4404;;;==559<B777B>8<87<6888733;;6<222.55;<998:7;;>779:=18565<=<C:;;=?:::22,25777.7(/(..../'.3336,522277695505:::)522292716626665533(.(...(253.366)..786755555555:AA=7705.//89;4949=;88//-
@ATNG8:00240:01047
GATGGTAGTGTGTCTCTGAGAGTAGTACTCATTCGTTTCGGAAGAGACAGGTACGTTAATAGTTAATAGCGTACTTCTTTTTCTTGCTTTCGTGGTATTCTTGCTAGTTACACTAGCCATCCTTACTGCGCTTCGATTGTGTGCGTACTGCTGCAATATTGTTAACGTGAGTCTTGTAAAACCTTCTTTTTTACGTTTACTCTCGTGTTAAAAATCTGAATTCTTCTAGAGTTCCTGATCTTCTGGGATGTGTGCGCAGTGCCTACCATCGATAACCTCGAGTCT
+
CB@A7?>BCDCCCCCBCBEBBCCCCCCBBBCB@CBBB=BC?B?BBDCCCC@CDDCC@C@CCCC@C@BBBFDCCBB>;;;;:*;C=ABDB=A@@>6;6?:?A=BBBCFEAHEECCBCB?BAA=B?BCCCCCCC@BCEC?CCECCBBBBBBBCCBBC@CCB?BB@C@BBBBBCCCD?A::::-:;>9@@BBBC*CCCCD>CBBCBBC@A@5;;;;*;A@AB?B>BDABBBDDBB?A@DDCCCB=A?@@6@@A@ACBBCBBAAAB=B@@=@AA@@@@7;6;CCCCB::
@ATNG8:00248:01062
GATGGTAGTATCTGCACACTCTGTCCAGAAGATCAGGAACTCTAGAAGAATTCAGATTTTTAACACGAGAGTAAACGTAAAAAGAAGGTTTTACAAGACTCACGTTAACAATATTGCAGCAGTACTCACACAATCGAAGCGCAGTAAGGATGGCTAGTGTAACTAGCAAGAATACCACGAAAGCAAGAAAAAGAAGTACGCTATTAACTATTAACGTACCTGTCTCTTCCGAAACGAATGAGTACTACTCTCAGAGACACACTACCATCGATAACCTCGAGTCT
+
89:><;;BBAB@@A@BBCIDDD=:;49CB=@A@@;;4:299>>???>BB?B>AA::9BBB3B@CCCABBAA=@@9879=>>>+BA<@4;;;*:@A<ABBBCBDCEAC@BB?BBB>BACDBBBHGBABCBAA@=@A;;7;@@@CCBB@C@E;;8;BA@@BBB?BEEBBB@AA=AA@???887*373,73778'9>;ABABBDBBB?B???AA:?8;=A;0,0000@@A?C?ABE=???@DCBBBBBBBBBEEDBBBBABBBABBAA?;888?<=8=;<<<99<::
@ATNG8:00249:01041
GATGGTAGTGTCAGTGCGCGTCGTCCAGAAGATCAGGAACTCTAGAAGAATTCAGATTTTTAACACGAGAGTAAACGTAAAAAGAAGGTTTTACAAGACTCACGTTAACAATATTGCAGCAGTACGCACACAATCGAAGCGCAGTAAGGATGGCTAGTGTAACTAGCAAGAATACCACGAAAGCAAGAAAAAGAAGTACGCTATTAACTATTAACGTACCTGTCTCTTCCGAAACGAATGAGTACTACTCTCAGAGACACACTACCATCGATAACCTCGAGTCT
+
:<::7;?;;?@@CBBBCCFCCBCCB@B;;:;CCCDCAC?AABAAAA?BA?C?AA>:999:)98=ACBCBBBBBB=99;AA@@,;;5;5;;:*9@B=CCCCDECCC>B>@@=AA@=@CA@AABBCCCCCBBBB@CCCB@BBBCBBBC?B@BBB?ABBB@@@C?AAAAAB?BB?AAA;??@??,9994:ACCC3BC@BA@@?B???<@=????<?:>>@AA=@BABABB>A?ABF>BAAACBBBBBBBBBAAACBBBBBAA@@?>?=7====AAA<A;??C@???A
@ATNG8:00205:01100
GATGGTAGATATATGCACGCTCTACCAGAAGATCAGGAACTCTAGAAGAATTCAGATTTTTAACACGAGAGTAAACGTAAAAAGAAGGTTTTACAAGACTCACGTTAACAATATTGCAGCAGTACGCACACAATCGAAGCGCAGTAAGGATGGCTAGTGTAACTAGCAAGAATACCACGAAAGCAAGAAAAAGAAGTACGCTATTAACTATTAACGTACCTGTCTCTTCCGAAACGAATGAGTACTATATACTATCTGAGACTACCATCGATAACCTCGAGTCT
+
@;@A8@ABABCBBBDCHCCCCBBBC@CCC@A@@B@@9@499?==?A@CC?B?B@ABBDDD2A>A@BBBBCB@?=6;<999:9*;C>D@BBB7BCC?BBCCGDBBB=@=@B?ABC?BBCDCBBBCCCCCCCCC@CCCD?BBBBCA@A?B>B::6;D@@@@@@@AAAAAA?BB@BBB@BA@@A29993:>=>=.?@?@AAAAACB@<@=???A=A;<<ABE@CCCBBBB?B?CCC>BBB@BBBBBBAAABBBBBBDBCCCBBBDCCB?B99:A??;?>AABBBAAA
@ATNG8:00219:01095
GATGGTAGCATCATGCATATCTCACCAGAAGATCAGGAACTCTAGAAGAATTCAGATTTTTAACACGAGAGTAAACGTAAAAAGAAGGTTTTACAAGACTCACGTTAACAATATTGCAGCAGTACGCACACAATCGAAGCGCAGTAAGGATGGCTAGTGTAACTAGCAAGAATACCACGAAAAGCAAGAAAAAGAAGTACGCTATTAACTATTAACGTACCTGTCTCTTCCGAAACGAATGAGTACGAGAGTCAGAGCAGAGCTACCATCGATAACCTCGAGTCT
+
AB@@<?=BBBEDDABBDDDCCCBBC@BCC@CB@@:;497>=ACBAA?HD?B?BCDAABBB1A?BAB??>B???@;<>@@@@@0@B?D;@AA9BBFABBACBBCBB@B@BB?BDD@BBBBBCCCCFBCCCDBC@CA@@<@?@?BCBB?B?C@@?@BBBCCCC?BCCCCC?:93:?<8<?9889*997/8<<<?.=C?BBABD@@==:=;>=AA1818>@@@?B@@@ABB;@<@@A9A@?;???BCBBBBBBBBBCAAABBCBBBBBB=A877==@<A<@A??@???
@ATNG8:00219:01119
GATGGTAGCGCACACATAGATACAGTACTCATTCGTTTCGGAAGAGACAGGTACGTTAATAGTTAATAGCGTACTCCTTTTTCTTGCTTTCGTGGTATTCTTGCTAGTTACACTAGCCATCCTTACTGCGCTTCGATTGTGTGCGTACTGCTGCAATATTGTTAACGTGAGTCTTGTAAACCTTCTTTTTACGTTTACTCTCGTGTTAAAAATCTGAATTCTTCTAGAGTTCCTGATCTTCTGGGTGTATCAGCGAGTATCTACCATCGATAACCTCGAGTCT
+
9=BC@D@@@BBCBABGDDDCBBBCCCCCCB9:6;@@A<BA=B?CCCCCBB@BDCBB?C@CBBA?B?DDBBBAA???5;;;;*;B:@;<;0;B;;8;DD@CC;=;ACCC@CCDDFECC@CCC?B@BCCEBCBA>ACCC@EBBBBBBBBBBABBBBC?CCC?BD@C?BBCBBCCBB>B:;:/;=A@;;;;;*;BBCM>DCCCCCLBBC5;<;;*;AAAB>B>BC@AA@CDCC?B@CCDCCD@BBAA=BBBBDCCCCCBCCCCCEEDAB9::BAB798:CB@AA:9
@ATNG8:00230:01096
GATGGTAGCGCACACATAGATACAGTACTCATTCGTTTCTGAAGAGACAGGTACGTTAATAGTTAATAGCGTACTTCTTTTTCTTGCTTTCGGGGTATTCTTGCTAGTTACACTAGCCATCCTTACTGCGCTTCGATTGTGTGCGTACTGCTGCAATATTGTTAACGTGAGTCTTGTAAAACCTTCTTTTACGTTTACTCTCGTGTTAAAAATCTGAATTCTTCTAGAGTTCCTGATCTTCTGGTGAGATATCATGATGCTTCCATCGATAACCTCGAGTCT
+
A@@@:>55;ABBBCCCCCCCCCCCBBBBBBBB>A???<@CBC?CCDDBBB?BCCCC@C@CBBB?C?CCCCCCCBB=:9999*;@=@@@@>AEMD;CEGBBB?AA@BCC@CBCCAAAC?BBB>A>AB@@@BBA>AABD?CAAABBCCCCCCBBCCD@BBC@CD@B@BCBBBBCCC>@??>>3=;?;::::-:B@AB>CCCCBBBAAA=@@@A0AABAB=@=@B?BCCBBBCAE@CCCDCC<A@@>@BCCCCCCBBBBCDCCC@D?C@AAB@@:?<@B@BCC@A
@ATNG8:00230:01111
GATGGTAGTGTCATATGAGAGTGTGTACTCATTCGTTTCGGAAGAGACAGGTACGTTAATAGTTAATAGCGTACTTCTTTTTCTTGCTTTCGTGGTATTCTTGCTAGTTACACTAGCCATCCTTACTGCGCTTCGATTGTGTGCGTACTGCTGCAATATTGTTAACGTGAGTCTTGTAAAACCTTCTTTTACGTTTACTCTCGTGTTAAAAATCTGAATTCTTCTAGAGTTCCTGATCTTCTGGCTCTCGTAGACAGATACTACCATCGATAACCTCGAGTCT
+
:<AB<ECBBBCBCCDFDCCCCCCCCBBBCC@@=@BBC=BB@B@BCDDFCC@CCECC?C@DCCC?B@CLFDBABBD@>?@@@1@D@BBBC=BBCC@BBB>BD;;;BFCB@BBCCCCCC@CCC?C?CCDCBBCC?BCCC>BBBCCCCCCBBBCBBCB@CCC@CC@C?BBCBBCCBA;?::;:.;=@>;;;;.;BBBC>BBCCGGEBBC=BB@A,CBBBC@CBCCACCCCCBB@D@BBBBBC?B?@=@BBBBCCCCCCCCCBBDDEC@C9::B@@=A@CCCCCB99
@ATNG8:00231:01136
GATGGTAGCATCTGCATATCTCACCAGAAGATCAGGAACTCTAGAAGAATTCAGATTTTTAACACGAGAGTAAACGTAAAAAGAAGGTTTTACAAGACTCACGTTAACAATATTGCAGCAGTACGCACACAATCGAAGCGCAGTAAGGATGGCTAGTGTAACTAGCAAGAATACCACGAAAGCAAGAAAAAGAAGTACGCTATTAACTATTAACGTACCTGTCTCTTCCGAAACGAATGAGTACCTCTCAGACGCTCGTCCTACCATCGATAACCTCGAGTCT
+
AA@@7?>CCCCCBBBCBDCBGCCC?BBCADDBCAA>A?BBDCCCC@CD<@>@DBAACCD3C?AAABCCB??==;==ABAAA2BC@C@CCB9BCB@CCGDCCDDC>B=::5;;;=AABCBBBCCCCCDBB:;7;@@@?CBBBBAAD?C@C::;:BBBCBBB?BBBDBB?BD@BBB>@?BBA9?9:3:@@@A2AB?@>>>C;;;A=F<@@;;8;=AACCC@CCCCCBB>;:;@>8@0000AAACCC@ABAABBCCBBBCA@@<@?@;@678B==9====>??ABB
@ATNG8:00237:01090
GATGGTAGATACTCGCTGATACACCCTGAAGATCAGGAACTCTAGAAGAATTCAGATTTTAACACGAGAGTAAACGTAAAAAGAAGGTTTTACAAGACTCACGTTAACAATATTGCAGCAGTACGCACACAATCGAAGCGCAGTAAGGATGGTAGTGTAACTAGCAAGAATACCACGAAGCAAGAAAAAGAAGTACGCTATTAACTATTAACGTACCTGTCTCTTCCGAAACGAATGAGTACACATCGTCGTGTCGTGCTACCATCGATAACCTCGAGTCT
+
BB@A>@@CBBCCAAACBBBBCBCCE>C@@>@C;00>9=,//<AAAA6?>,0)/;/;999&57<=?@@>=9599,54:9999$9<6<2555&59949>;>@AABB@B?BB<??@=@ADABAAACCBBCCCCC@DDCC?BDCCCBBB?B>BBC?BBB;;;E@CCCDBB?BF?DBA;==00*/996;<<><,@@=AAAAABBBD@D?B@=<5;5;>CDC?BABB@@A>B?BCC?CDD@BBACAAABCBAAACDBBBBBBAAAADD@BBBCGA?=?>AA??????
@ATNG8:00238:01110
GATGGTAGTGTCATATGAGAGTGTGTACTCATTCGTTTCGGAAGAGACAGGTACGTTAATAGTTAATAGCGTACTTCTTTTTCTTGCTTTCGTGGTATTCTTGCTAGTTACACTAGCCATCCTTACTGCGCTTCGATTGTGTGCGTACTGCTGCAATATTGTTAACGTGAGTCTTGTAAAACCTTCTTTTACGTTTACTCTCGTGTTAAAAATCTGAATTCTTCTAGAGTTCCTGATCTTCTGGCTCTCGTAGACAGATACTACCATCGATAACCTCGAGTCT
+
:5568<>BCBDBCBBBCCCCEDCCCBCBBD@@=@AAB=BC@C?CDFDCCC@CIGBB?A@HDED?C@CCCCBBCCD?@@@>>,>>;@@@@;AABB?A@F@CD<;;ACCC?CAABGHFF?BBDAC@CCDCCCBB@BBCB?ABCBBBCCBAA@D@@@E@CBC?BB?B?BBBCCBCAA5;;;;;.<<A@;;;;.;@BBC=BBBBBCBAA@5;<;;*<BBCC@DAGGICBBFCCD?D@DCBBBB?ABB?BBABBCCCCCCBBAAAAACD>@@@@;;<?A?BDCAAABC
@ATNG8:00238:01127
GATGGTAGTAGTACTCTAGTCATACCAGAAGATCAGGAACTCTAGAAGAATTCAGATTTTTAACACGAGAGTAAACGTAAAAAGAAGGTTTTACAAGACTCACGTTAACAATATTGCAGCAGTACGCACACAATCGAAGCGCAGTAAGGATGGCTAGTGTAACTAGCAAGAATACCACGAAGCAAGAAAAAGAAGTACGCTATTAACTATTAACGTACCTGTCTCTTCCGAAACGAATGAGTACTACTCTCAGAGACACACTACCATCGATAACCTCGAGTCT
+
899@7::>C;;5556ABBCCC=55585559;@;=>>:A669<?CBC:==<=;>BBBCCCC1?7:;<><<==777(334;<==);;7;8<==056;6;?A@@CC@@9><;<5;??8<>;;955;:5555::;:5:<@@<@BB@@A::2:;>>?<@A@@DB@@=>>BAA<8<=58=<8;;//)/;;3;9999+?A=BAA@BA<<<7;4;9;946288=<<8;;;<<<=2/+/:919//)///87<<>BBC777=8B?@?B?A@<88188/////(/5/..35755
@ATNG8:00241:01104
GATGGTAGTCTCAGATAGTCTATAGTACTCATTCGTTTCGGAAGAGACAGGTACGTTAATAGTTAATAGCGTACTTCTTTTTCTTGCTTTTCGTGGTATTCTTGCTAGTTACACTAGCCATCCTTACTGCGCTTCGATTGTGTGCGTACTGCTGCAATATTGTTAACGTGAGTCTTGTAAAACCTTCTTTTTACGTTTACTCTCGTGTTAAAAATCTGAATTCTTCTAGAGTTCCTGATCTTCTGGAGATATCATCAGCGAGCTACCATCGATAACCTCGAGTCT
+
@;;6;@??BBBCCCCCCCCCCDCBB@@@BBBA>ABBC>CD@C@CCCCBBBACBBAB@C@CBBC>A?@@ACBCBBB>AAAAA0AA=A:;;;.;@@A<ABD@CE@BAACCH@CCCDCCCB@CCC?C?DCCBAB9979DBB@CCBBCCBBCBBABBBCC?@@@@BC@C@CBA;;;CCC?BCBBB9B=B=;;;;;*;@CCG?DDDAABCCCB?BBBB0BBBCB@C@CCACBBCCBC@C@@A@DBB@BBB@CCBABCCCCCCCCCCCBBBC?B:;;CCC@CABBBBBBBB
@ATNG8:00241:01119
GATGGTAGATACTCGCTGATACACCCAGAAGATCAGGAACTCTAGAAGAATTCAGATTTTTAACACGAGAGTAAACGTAAAAAGAAGGTTTACAAGACTCACGTTAACAATATTGCAGCAGTACGCACACAATCGAAGCGCAGTAAGGATGGCTAGTGTAACTAGCAAGAATACCACGAAAGCAAGAAAAAAGAAGTACGCTATTAACTATTAACGTACCTGTCTCTTCCGAAACGAATGAGTACTGTATCTATGTGTGCGCTACCATCGATAACCTCGAGTCT
+
:==B@BBCBA@@@IBCACCBAAEDD>CBB>@@@@@C@C>AABBBAD?AB>B>ACCBBBBB3B?A@???@@987=9<99:;:;';C>C5;;/599.5999<@<=C@C@CE@CBA8:;@?@BBB<;<A@@@@@;>@@@?BCBBDCCC@DADAA>@BBCBCBC@CBBBCC@BB?A@A<@@@@@;999;999999%9@<??>;CDAAA=C=888>:><A>BBDAA@ABBAB@CACCC>B::8:@@AA???BBBBBCBAA???????AAB=@;;;<76.66<<>@AA=;
@ATNG8:00244:01114
GATGGTAGGACGAGCGTCTGAGAGGTACTCATTCGTTTCGGAAGAGACAGGTACGTTAATAGTTAATAGCGTACTTCTTTTTCTTGCTTTCGTGGTATTCTTGCTAGTTACACTAGCCTTCCTTACTGCGCTTCGATTGTGTGCGTACTGCTGCAATATTGTTAACGTGAGTCTTGTAAAACCTTCTTTTTACGTTTACTCTCGTGTTAAAATCTGAATTCTTCTAGAGTTCCTGATCTTCTGGGTGCGCTACAGTCTCTCTACCATCGATAACCTCGAGTCT
+
8445:>==:=;555:9<<<<<===9=<ABBBC><;;A9@@?B?BCBBBCC@CBCBB@B?BCBBAGBECCCCBBBB?@AAA@0@@>?;99,:@@B?BBC?BC7:;9>@A=ACCBBBCC@CAC>A>BAAACCCCAC=;;@BC;<;BB;;;AAABAAA=@?C@CC@D@BBBCC;;:B9>;:99*9;A=BCCCC5BBCCH>AACCCCAA@@5;;;.9???>>@=@B8::9@@@@;?;??>?@A;??@A6B9000>000<<<@@@@BB@=A999999298=<>BBBBB
@ATNG8:00245:01117
GATGGTAGTGTCATATGAGAGTGTGTACTCATTCGTTTCGGAAGAGACAGGTACGTTAATAGTTAATAGCGTACTTCTTTTCTTGCTTTCGTGGTATTCTTGCTAGTTACACTAGCCATCCTTACTGCGCTTCGATTGTGTGCGTACTGCTGCAATATTGTTAACGTGAGTCTTGTAAAACCTTCTTTTACGTTTACTCTCGTGTTAAAAATCTGAATTCTTCTAGAGTTCCTGATCTTCTGGGATGTGTGCGCAGTGCCTACCATCGATAACCTCGAGTCT
+
B9:6:===CCDCDBBCCBBBCBCBDCBBBB@@<@@@@;@A=A?@@ACCCA?BBCBB@B?DBEC@F@CDBBBBCAA>;;;;.9@=?8?>8?:>@=B@B=AB89;@@EE@CCCCCDCC@DBBAEACCCCBCBA?ADCCABCCCCCCCCCCCDDCCD@BBB@CC@C@CBBBCCCBC=@ACDE;;4;=;:::*<BCCC>DCAAABIBBB?BBBB0BBBBA?B@CH@CCCBBAA?B?BBBBBC@B@A@9@0000A@BCBBCACHACBBAC;;;BBB?B@BDCBBC<;
@ATNG8:00246:01133
GATGGTAGTGCGTGAGAGAGAGACCCAGAAGATCAGGAACTCTAGAAGAATTCAGATTTTTAACACGAGAGTAAACGTAAAAAGAAGGTTTTACAAGACTCACGTTAACAATATTGCAGCAGTACGCACACAATCGAAGCGCAGTAAGGATGGCTAGTGTAACTAGCAAGAATACCACGAAAGCAAGAAAAAGAAGTACGCTATTAACTATTAACGTACCTGTCTCTTCCGAAACGAATGAGTACGTTTGACGTACGTGAGCTACCATGATATCCTCGAGTCT
+
0/786<;?AC@@666=<770//77;)//=8=;99;;9=9=BBBCBC?BC?B=??@?::::)828:;;<:::::917344999(9>7;.555&555.5==<=?=55.439:5:>>9>>=<BBAAABCCA9::>:=999<??@?@?@?:?;@9:49@@@B>C=9<<<A?@<:?9?<82898;83///(//899)9;5888685555383888>3=8:9@A@;@>999==4:4:<<5:00*///9993379299;;:>?<><>;;;772769;;788<@A>>>::9
@ATNG8:00203:01157
GATGGTAGGAGACACGTCGCACACGTACTCATTCGTTTCGGAAGAGACAGGTACGTTAATAGTTAATAGCGTACTTCTTTTTCTTGCTTTCGTGGTATTCTTGCTAGTTACACTAGCCATCCTTACTGCGCTTCGATTGTGTGCGTACTGCTGCAATATTGTTAACGTGAGTCTTGTAAAACCTTCTTTTTACGTTTACTCTCGTGTTAAAAATCTGAATTCTTCTAGAGTTCCTGATCTTCTGGTATACACACTCGCTCGCTACCATTCGATAACCTCGAGCTCT
+
>?@?7:>B?BBABBBBBDCCCDC;;;GCBCCB?BBAB=@@?A>;;;@@@@>A@@??<?9>>AA>??98:AA?:<=7=====+AB7BBBB:@@::5:@@?BA<??AC@A>BAAAB@@B=CEG7;6;===?====???=16///<:/88<==<756>:??@<>>;?:>>>=AA:::4999;<.>8=8=<;<<,<====-//:////87818<:<(55558+2+26/5367...38433599915596585>>>A@@@>>>==:::7716:5::>>>=C=>>>@BA>>=
@ATNG8:00210:01154
GATGGTAGGTGCACATGAGTGTATCCAGAAGATCAGGAACTCTAGAAGAATTCAGATTTTTAACACGAGAGTAAACGTAAAAAGAAGGTTTTACAAGACTCACGTTAACAATATTGCAGCAGTACGCACACAATCGAAGCGCAGTAAGGATGGCTAGTGTAACTAGCAAGAATACCACGAAAGCAAGAAAAGAAGTACGCTATTAACTATTAACGTACCTGTCTCTTCCGAAACGAATGAGTACAGAGAGTACGATATGTCTACCATCGATAACCTCGAGTCT
+
B>;@=@;A=@BBBBCGGCCCBCBBB@BBB@CAACCA>A?BBBDDCC?CC?C@CCBCCCCC1C?CBBBCCCCCBF>D>:;;;;*;C?C@CCC;CCC?C@@BBBB8879?AC@BBB?ABBABBBCECBBBCDDD@BABC?BA@ABCBB>B?C@@?ACCCCCBA@CCCAAA?BB@CCC?CCBAA7?><9<<<<5>?8>>BBBCB@@;@;@AAA;@;?BCCBACCBBBCC?B?AAC=CDD?AABAABBBBABB@@BBBBBBB@AAAAB>C?>?CCA687:?A???::
@ATNG8:00210:01170
GATGGTAGAGAGACTGTAGCGCACCCAGAAGATCAGGAACTCTAGAAGAATTCTGATTTTTAACACGAGAGTAAACGTAAAAAGAAGGTTTTACAAGACTCACGTTAACAATATTGCAGCAGTACGCACACAATCGAAGCGCAGTAAGGATGGCTAGTGTAACTAGCAAGAATACCACGAAAGCAAGAAAAAGAAGTACGCTATTAACTATTAACGTACCTGTCTCTTCCGAAACGAATGAGTACTATGTAGAGCTCTATACTACCATCGATAACCTCGAGTCT
+
BBBB@CCCBCBBBBCBDGIDDDBCC=CCD@CC@@@B=@<@BB@@@BACC?C@BB??@FDD2A>@??@A@@BBBB=B?<<@@@1@A>A@BA@1;;?9;=3527:995><>>;>>A<@??BA=;;;@@@@>>>C5>>AD6::??BC<;5=>D>>:>==>@@AA<AAAABB?BA<@@@<AB<<<1<//+/<;<;,671;;;;>@;;;=A=>==A<A<AA:9:<AA>@=;><?<??A:>BB@>>9=888===@@BDBBB@======??@<@>>>@?>:?:?>>>>>??
@ATNG8:00218:01141
GATGGTAGTATCTGCACACTCTGTCCAGAAGATCAGGAACTCTAGAAGAATTCAGATTTTTAACACGAGAGTAAACGTAAAAAGAAGGTTTTACAAGACTCACGTTAACAATATTGCAGCAGTACGCACACAATCGAAGCGCAGTAAGGATGGCTAGTGTAACTAGCAAGAATACCACGAAAGCAAGAAAAAGAAGTACGCTATTAACTATTAACGTACCTGTCTCTTCCGAAACGAATGAGTACTATAGACTATCTGAGACATCGATAACCTCGAGTCT
+
BCBB@B=CBCCDHCBCBCCCDCCCC@CBB?BBAAAC?B?BBCBCCD?BB@B>BBAAABBB3B@AAADCBAAABC:>9:;=?>,@D=@;@AA:BCB@C;=<BBA;;6;>BA@CDD?BACCCBBBCCCCCCCCC@BCCC?BBBCCCCB<A=A??;@BABABBC@CBBAAA?CC?AAC@BB???8???:?AAAA3AA>A999BDAAA=A=??@A<A<?@DCC@BBCBBBB?B?BBC<BBB>AACBBBCBBBBBBBBBBBBBCCBBBBAAABB@C?CCCBBBBB
@ATNG8:00218:01147
GATGGTAGTGTCATATGAGAGTGTGTACTCATTCGTTTCGGAAGAGACAGGTACGTTAATAGTTAATAGCGTACTTCTTTTTCTTGCTTTCGTGGTATTCTTGCTAGTTACACTAGCCATCCTTACTGCGCTTCGATTGTGTGCGTACTGCTGCTATATTGTTAACGTGAGTCTTGTAAAACCTTCTTTTTACGTTTACTCTCGTGTTAAAAATCTGAATTCTTCTAGAGTTCCTGATCTTCTGGAGATACACATGATACTCTACCATCGATAACCTCGAGTCT
+
@<C=;DCCCCCCEBABABBCBCCCDCBBBEBC@BBBD?CB?C?BA@B@;;5;@@;;858@A=B@CACCCAA;;0;800///$/0*/8:;1<;>:5><A>@D9:;ABCC@BBBEBCBB?B@A=A@BBBCCCCC?BBBC@BBBCCB<;<BBBCCBCBBBCB?BB?B?AABB@AACC@CBDEE:B>A<??@??,@BBBD?E;;<BAA;;;5;;;;*;A@@@=@>BEABCC=;;B@C@DDCCB@<@A@=@C;;;==CCIHCCCBBBDDD@D@@@C??=?@BABBBBBB
@ATNG8:00218:01162
GATGGTAGTACATGATAGACGACACCAGAAGATCAGGAACTCTAGAAGAATTCAGATTTTTAACACGAGAGTAAACGTAAAAAGAAGGTTTTACAAGACTCACGTTAACAATATTGCAGCAGTACGCACACAATCGAAGCGCAGTAAGGATGGCTAGTGTAACTAGCAAGAATACCACGAAAGCAAGAAAAAGAAGTACGCTATTAACTATTAACGTACCTGTCTCTTCCGAAACGAATGAGTACGAGAGTCAGAGCAGAGCTACCATCGATAACCTCGAGTCT
+
>8;@:B=BCCBBCBAC@?@A@BBBC@BAA?BB@@>;097;ABA@?@@CC=A=::6=====+B>ABCBAAB:;:?5==>;>?>*<@5;5;>>2?EJ@CCACBBB;;79<@@:BBB9;?BBCBCBCDBBBBGDD@AAAD:;;CDBBBC6;5<<;5;AA@BB=C@CCCCCD@AA>AA@;>?999,377,/;;;?+;>0///:;==AC?C@???A<A=>>DBB@AA@B@@A?A<@AB=A@@<@@AAA:::AA979:??=;<8;:::8887=:?88892949:552;;@
@ATNG8:00224:01178
GATGGTAGGCACTGCGCACACATCCCAGAAGATCAGGAACTCTAGAAGAATTCAGATTTTTAACACGAGAGTAAACGTAAAAAGAAGGTTTTACAAGACTCACGTTAACAATATTGCAGCAGTACGCACACAATCGAAGCGCAGTAAGGATGGCTAGTGTAACTAGCAAGAATACCACGAAAGCAAGAAAAAGAAGTACGCTATTAACTATTAACGTACCTGTCTCTTCCGAAACGAATGAGTACGTGTGACGTACGTGAGCTACCATCGATAACCTCGAGTCT
+
AACC@CDDABBBCEDCBBBCCDBBB>BCF@CCBBCC@C>AACBBBC@BC>A<@?@;;;;;):<ACBBBDB@@?A9<;;9595$595:.999'9?=9>BBBCBCBB>A>@@>@BB?BCBBBBCDCCCCCCCBB@C?@@?BAABBBBB?B?A:;8;CAAABCC?BBBBCC?CC?AAB?BB???8?@><@=>>>/>A;??@@???>>;>;??@@;?<>>BBBACCAAAAA=?=?AD>CBA?BBBBBBBBBBAAABABBBBBAAABBB@<@000AAA:@:BB@???>=
@ATNG8:00226:01168
GATGGTAGGAGACACGTCGCACACGTACTCATTCGTTTCGGAAGAGACAGGTACGTTAATAGTTAATAGCGTACTTCTTTTTCTTGCTTTTCGTGGTATTCTTGCTAGTTACACTAGCCATCCTTACTGCGCTTCGATTGTGTGCGTACTGCTGCAATATTGTTAACGTGAGTCTTGTAAAACCTTCTTTTTACGTTTACTCTCGTGTTAAAAATCTGAATTCTTCTAGAGTTCCTGATCTTCTGGTGAGATATGCATGATGCTACCATCGATAACCTCGAGTCT
+
;666;@?@@CCBCCCCBB;;;CBBABEB>>CC?BBCA<A@;?;?:;@<@A?B>0/06>*0/66)/)/9:;====<7<=>>?+=</33999.8998*//61:>6??::?@8<<@@A>AD<@@A<A<@@@;;;==>A>>>7876>?<<=>==<@7333(---(--(.2778886679555=:=+:18.7;===,===;;,--3---665978CDC/<>>@A<?<AB=BDA@@@A<A=;;;A6616//)/966;=?>?@=:;;;>>?AA=A;;;>=>=A<AA@@@;;:
@ATNG8:00226:01174
GATGGTAGCACGAGTCACTCATATCCAGAAGATCAGGAACTCTAGAAGAATTCAGATTTTAACACGAGAGTAAACGTAAAAGAAGGTTTACAAGACTCACGTTAACAATATTGCAGCAGTACGCACACAATCGAAGCGCAGTAAGGATGGCTAGTGTAACTAGCAAGAATACCACGAAAGCAAGAAAAAGAAGTACGCTATTAACTATTAACGTACCTGTCTCTTCCGAAACGAATGAGTACCTCTCAGACGCTCGTCCTACCATCGATAACCTCGAGTCT
+
AGCC;C=BB===>>=@:66==B=6616AB=ABC@<:49;>>D996<8594958?<4333&349:;;;;;:::91834555&594949909552599;AB@AB<A=;;5;AA<@@D:;;CCCBCBDCBBB>BAAA@C???AA??<A@B;;8;CBAAB8:7:????A<@B?B>;6;<777*8<<:99999(9==A@=>AAA@?<?:>>@A<A=??BCD>BA@::9:59;@A@;A::6:@??>@@=AAABBBBBBB@<;//)/66169=>=?A:>:>>>BBDDA
@ATNG8:00227:01140
GATGGTAGGACGAGCGTCTGAGAGGTACTCATTCGTTTCGGAAGAGACAGGTACGTTAATAGTTAATAGCGTACTTCTTTTTCTTGCTTTCGTGGTATTCTTGCTAGTTACACTAGCCATCCTTACTGCGCTTCGATTGTGTGCGTACTGCTGCAATATTGTTAACGTGAGTCTTGTAAAACCTTCTTTTTACGTTTACTCTCGTGTTAAAAATCTGAATTCTTCTAGAGTTCCTGATCTTCTGGTGAGATATGCATGATGCTACCATCGATAACCTCGAGTCT
+
;9:::;:>=;;9;=BA@BCBCBCC@CBBCCCD>B;;;0;@:?8B>>??CCACCCCEAC?@@;;5;49@<<<<<;;59@@@@1@@=@499,4;:<8==C?@A=?==?;;79BBBBC;;5:;;4:4:BBB@A00+0=00+0>>A@BBCJCCBCAA><6<00+0<6::?CBBAAB;;99@@?@0@2:29????,>@;:;/5>==9>@@9925595$5;;99.5.55.5::;;/0)/*/9890909?;@CCCCCCCCCCCCGFFCBC@@=@;<;ABA?B?BACCB???
@ATNG8:00231:01172
GATGGTAGTGTGTCTCTGAGAGTAGTACTCATTCGTTTCGGAAGAGACAGGTACGTTAATAGTTAATAGCGTACTTCTTTTTTCTTGCTTTTCGTGGTATTCTTGCTAGTTACACTAGCCATCCTTACTGCGCTTCGATTGTGTGCGTACTGCTGCAATATTGTTAACGTGAGTCTTGTAAAACCTTCTTTTTTTACGTTTACTCTCGTGTTAAAAAATCTGAATTCTTCTAGAGTTCCTGATCTTCTGGGTGTATCAGCGAGTATCTACCATCGATAACCTCGAGTCT
+
CABB@C?@ACCCCDCCHCDCCCDBCCCBBBAA=?::9-;?8=8;=>?@B=:=>CCB@B@BCCC>B?ACCHFCCDB>;;;;;;%;@<?;;;;*9:>;496=9<@7>@@BAA?ABBBCEDC?B;;6;<@BBCABBC?DBB@=ABBBBBBBFBCBB@@;;5;<<5;@<@?DBCBCCD@@<@;;;;.;<A<;;;;;;;#;A;;;0:@@BCBBA:;4;9:9:#:@<A@>B?AB>BCCCB@A6;6;B?A;;5;;;:09;<;CCDCCCHECCBJC;<8;;;;BCC?C?BHCCBCBB
@ATNG8:00235:01160
GATGGTAGGTGCCATGAGTGTATCCAGAAGATCAGGAACTCTAGAAGAATTCAGATTTTTAACACGAGAGTGAACGTAAAAAGAAGGTTTTACAAGACTCACGTTAACAATATTGCAGCAGTACGCACACAATCGAAGCGCAGTAAGGATGGCTAGTGTAACTAGCAAGAATACCACGAAAGCAAGAAAAAGAAGTACGCTATTAACTATTAACGTACCTGTCTCTTCCGAAACGAATGAGTACGAGAGTCAGAGCAGAGCTACCATCGATAACCTCGAGTCT
+
45<>:==B?CCC:;;CBCCGCBBD?CCD@CC??@C?C?BBBBBBB>BB?BAFD@?????.??99:AAACEBCE?B?@@AAA0A@=A=AAA:BCB@CAAABBBBB?BAGDAECB@CCECCCDBBCBCCCECF@DA@@=@@@?AA::5:>ABA@BCDF@AAC@CECBBB?BB@BCC=??9992:@@>AAAAA3AA?B@>?BBBBB<;7;>>>1938ACBBAD@A@ABA<@:;;;0;;;5:@BBBCDAABB@?@BBBBBCCCCBBA@:@0//;<=7A<ABAA>>>>
@ATNG8:00235:01188
GATTAGCGCATATCAGCGCAGCCCAGAAGATCAGGAATCTAGAAGAATTCAGATTTTTTAACACGAGAGTAAACGTAAAAAGAAGGTTTTACAAGACTCACGTTAACAATATTGCAGCAGTACGCACACAATCGAAGCGCAGTAAGAATGGCTAGTGTAACTAGCAAGAATACCACGAAAGCAAGAAAAAAGAAGTACGCTATTAACTATTAGCGTACCTGTCCCTTCCGAAACGATGAGTACTGCGTCTCACTCTCGCCTACCATCGATAACCTCGAGTCT
+
,-8(--8;;===;;;;:=<=56605<;5;A@;999=39555:<8;;7;5888333333#34888===>>;:@897;;:9:'4;7;.555&555.6;;;B@@@C@C?@@=@@@=?@?ACDBBCC;;9<<54055558<;89:8884//)//)///::;==:::;===433;=8827><==8774577;;;;%--3----67867265966625556688:>>=CA07171555(222222522225;;99:<444::9:;9<<>6:0//666084<88;8:9;
@ATNG8:00238:01179
GATGGTAGCGAGCGAGTGTGTATACCAGAAGATCAGGAACTCTAGAAGAATTCAGATTTTTAACACGAGAGTAAACGTAAAAAGAAGGTTTTACAAGACTCACGTTAACAATATTGCAGCAGTACGCACACATCGAAGCGCAGTAAGGATGGCTAGTGTAACTAGCAAGAATACCACGAAAGCAAGAAAAAAGAAGTACGCTATTAACTATTAACGTACCTGTCTCTTCCGAAACGAATGAGTACGATGAGATCTCGTGTGCTACCATCGATAACCTCGAGTCT
+
>;?@7?<AABABA@@ACCCCCDEBB?BED@BBBBBB>@<ABCBBCC?BB<@;>?A;;;;;$9;ABBCCA@@ABA<AABBCBB5BCAD?AAA7@AA=@@@@AAA@A?@ACC@CCC?BBBBBBBCCCCCBCBCBBBBB>BBBBBBBB@CBB::;;DDHGECC?A@@CCD@BB?BBD@CB??<3=::3:9::::%9>9794:::@BB?B?B?AA=A<==BCC>BDCBBBC@C@@@@<@BB@BBCCCCAAAABCBBBB@BBBCBB@BBB?B988===8<8:::>><<=
@ATNG8:00239:01161
GATGGTAGCATCATGCATATCTCACCAGAAGATCAGGAACTCTAGAAGAATTCAGATTTTTAACACGAGAGTAAACGTAAAAAGAAGGTTTTACAAGACTCACGTTAACAATATTGCAGCAGTACGCACACAATCGAAGCGCAGTAAGGATGGCTAGTGTAACTAGCAAGAATACCACGAAAGCAAGAAAAAGAAGTACGCTATTAACTATTAACGTACCTGTCTCTTCCGAAACGAATGAGTACGATGAGAGAGCTCTCTCTACCATCGATAACCTCGAGTCT
+
@;9505555==@BAA<CBCBCB@A@<?@?>BBB;:;=>5:=:=???<?A>A<@><97333$318<=BBBBB@@?::<@;@@@+BC@C@CCC;CDC?;;:;@@@@B@C@EC?AAB?BBCBCBBBCCCCCCCBB>AB@@<@@@@BBBC@E@D;;:<DCABCCC?BBBBCBA@A=??>=?A>==8;;;9>DCDC3BB?BBB@@@??><A<AAAA=@<:;@AA?B@@@@AA?B?AAA;AAA=???BBAABB???B@@@>>>00/=@:::9???;;;;5;8=@>??>88
@ATNG8:00244:01149
GATGGTAGTATCTGCACACTCTGTCCAGAAGATCAGGAACTCTAGAAGAATTCAGATTTTTAACACGAGAGTAAACGTAAAAGAAGGTTTTACAAGACTCACGTTAACAATATTGCAGCAGTACGCACACAATCGAAGCGCAGTAAGGATGGCTAGTGTAACTAGCAAGAATGACCACGAAGCAAGAAAAGAAGTACGCTATTAACTTATTAACGTACCTGTCTCTTCCGAAACGAATGAGTACGAGAGTCAGAGCAGACTACCATCGACCTCTAGAAGTCT
+
;6;;:??CCBC@@A;6555>;;;;;:><@=@596;=:>9==<<<<=9::6:6:9:99888$3,38333;;766:1//////&/9293999&55@9>>CBBA;;:<@<@@<@@@?@?:;B9:9CA966;?;@?@=6626?>>;DBB>B@@<<8;>:<<<>?;988BB@<=:6----(,2,-(/995::;;/==7===888@8;292,,),,(,(,,><?;;=====>9<7;::1:33-3;;@?@ABBAABA@A?>?===>===C9>>@AAA176557A085:?
@ATNG8:00245:01149
GATGGTAGGCGTGTGGAGAGTCTGCCCAGAAGATCAGGAACTCTAGAAGAATTCAGATTTTTAACACGAGAGTAAACGTAAAAAGAAGGTTTTACAAGACTCACGTTAACAATATTGCAGCAGTACGCACACAATCGAAGCGCATTAAGGATGGCTAGTGTAACTAGCAAGAATACCACGAAGCAAGAAAAAGAAGTACGCTATTAACTATTAACGTACCTGTCTCTTCCGAAACGAATGAGTACGATGAGATCTCGTGTGCTACCATCGATAACCTCGAGTCT
+
><<=75668:::555.445::<>;;;6;>?9<;;5554:5:>>??>>;00*03<:033333$349:<8838;88>1<<73777$77173888+9882<<9@@>;:;8>;AA=>>><?BB@@?886:9:A?@?B;>67249=976;06/5)..917658A;;;375223;2888=B?<;7/.*.794.2555$293:;;777>8805;597=.6/7;:76/6866;=?9?<@ED:?AA=ACC;;;CCBBBBB@@A@C;;:??=@::69:?==>@;>4:<<:?533
@ATNG8:00247:01145
GATGGTAGTGTGTCTCTGAGAGTAGTACTCATTCGTTTCGGAAGAGACAGGTACGTTAATAGTTAATAGCGTACTTCTTTTCTTGCTTTCGTGGTATTCTTGCTAGTTACACTAGCCATCCTTACTGCGCTTCGATTGTGTGCGTACTGCTGCAATATTGTTAACGTGAGTCTTGTAAACCTTCTTTTACGTTTACTCTCGTGTTAAAATCTGAATTCTTCTAGAGTTCCTGATCTTCTGGGATGTGTGCGCAGTGCCTACCATCGATAACCTCGAGTCT
+
::>>555444555/:;//////544::::=<<7:::>5<=8<8<<<<6//4:7///)/)/;;<061699;;655;75555&4;8<=>>6::::.5595;:.69@?@@@>@>>@999<@AB?C?CCCBBGAA?A@CB=@A;;;:99>?BBBBBCA<@?<6<<*0)/89:===<<79000*/)/)////&/9555)55;;=?>>=;)///&/----(-06;6;;>>?@@<=<=B=BB?:<@@@8@56969;AB@@996@155<7<:<555:7:7<><;;<55
@ATNG8:00205:01217
GATGGTAGAGTATCATGTGTATCTCCAGAAGATCAGGAACTCTAGAAGAATTCAGATTTTTAACACGAGAGTAAACGTAAAAAGAAGGTTTTACAAGACTCACGTTAACAATATTGCAGCAGTACGCACACAATCGAAGCGCAGTAAGGATGGCTAGTGTAACTAGCAAGAATACCACGAAGCAAGAAAAAGAAGTACGCTATTAACTATTAACGTACCTGTCTCTTCCGAAACGAATGATACTGTATCTATGTGTGCGCTACCATCGTTATCGGAAAGTCT
+
945:8<<CCCDFAAAAA@;;===<B?;;9;;<;:55059<;<<@>B<BB7;6;B@?@CCB5C@BCBDCCCFA@@;B@AADDD2;;5;2;;:&44B6@<<@@@?@?9??A?<?==48433:;=?===CCCF;;:;BAA<@@;:949:299=99.4:949;;:9====BB??@;88820000*///(//;;;+==8433;73339496<>>?;@9=;B<;5:==@<00*.)---(---(-::;<><?<><>99:;:999944;;<7;;;::69<;:1::35---
@ATNG8:00207:01216
GATGGTAGCTCTGCTCTGACTCTCGTACTCATTCGTTCGGGAAGAGACAGGTACGTTAATAGTTAATAGCGTACTTCTTTTTCTTGCTTTCGTGGTATTCTTGCTAGTTACACTAGCCATCCTTACTGCGCTTCGATTGTGTGCGTACTGCTGCAATATTGTTAACGTGAGTCTTGTAAAACCTTCTTTTTACGTTTACTCTCGTGTTAAAAATCTGAATTCTTCTAGAGTTCCTGATCTTCTGGATACACTCATGTCACCTACCATCGATAACCTCGAGTCT
+
<;:;:=:::555;<<@@CC@@A=0/0/0/7773:49.9;;)4.5556>>?>ABA@;8B???;C@CACAAAB@@;?;:=ABC5BC?BBDI?C;<9196>9>>4666>==:>B;?><<<7<@@<A<AAA?A?AB?BBCD@ICCBBBBBBBBBCBBAB>@;;5;@:@?CABBBABBA<?999:*:<B?BCCCC.;;A@@;ACCCCBCA;;5;9:9'9::9@?A=@@?BABBBBD?B?BBCBBB@ABBAGJDCBGCBB@@@B@@>@BG?A;;;@@A>A=AAA@@?::
@ATNG8:00211:01208
GATGGTAGGACGAGCGTCTGAGAGGTACTCATTCGTTTCGGAAGAGACAGGTACGTTAATAGTTAATAGCGTACTTCTTTTTCTTGCTTTCGTGGTATTCTTGCTAGTTACACTAGCCATCCTTACTGCGCTTCGATTGTGTGCGTACTGCTGCAATATTGTTAACGTGAGTCTTGTAAAACCTTCTTTTTACGTTTACTCTCGTGTTAAAAATCTGAATTCTTCTAGAGTTCCTGATCTTCTGGGTGCGCTACATCTCTCTACATCGACGAATAGAAGTCT
+
CCBB@CBB?BC;66?B@@@CCBCC@@@ABCBB@BCCF?CC@C?A@@BBCDAICCBB@B@CBBC?B?ACCCB99;B?BBDDD5BB?BBDC>CCAB?ACC?DC@CBBCCDACCCDBBBC?CCC?C?CDCCBBBC?BCBB?BCABDBBBBBCBCCBBB@C??>?D@C?BBBBBBCDD@CCCDD;C?B=@?@@@0@BCCC=CCDCBCCCCB<@@@@0@BBCC@CACC@BBBBBAD@C@ABBCBB<A??@:ACCFCBCCECBBBBCBBBCCCCCCCC?BBBB?BB??
@ATNG8:00211:01219
GATGGTAGAGTATCATGTGTATCTCCAGAAGATCAGGAACTCTAGAAGAATTCAGATTTTTAACACGAGAGTAAACGTAAAAAGAAGGTTTTACAAGACTCACGTTAACAATATTGCAGCAGTACGCACACAATCGAAGCGCAGTAAGGATGGCTAGTGTAACTAGCAAGAATACCACGAAAGCAAGAAAAAGAAGTACGCTATTAACTATTAACGTACCTGTCTCTTCCGAAACGAATGAGTACACACTCTCATATGACACTACCATCGATAACCTCGAGTCT
+
@;==;@CCBCCDECC::=CCDBBBC@BBC?CBEBAA>A@CDCCCBC@CC@D@BCBCDDDD1D@D@@@CCGGBBB>@@ACDCC3EB@D@CCF;;;C?B@@@ACC@?=@?CC?BBC?BBBECCCCCCBBBCCCC@DDDD<@@CCCCBB@B?BCC?BACCCDCC?@@?C??<?B=AAA;??8882:??<@ABBB3BBABAAABBBDB;>;>><=8=9=AFFDADCBBBAA<@=@AD=BBB?ABCCCCC???BB>>>BBCCCBBB:;;C@C;::B@@;?=?BCCFA??
@ATNG8:00212:01204
GATGGTAGTACATGATAGACGACACCAGAAGATCAGGAACTCTAGAAGAATTCAGATTTTTAACACGAGAGTAAACGTAAAAAGAAGGTTTTACAAGACTCACGTTAACAATATTGCAGCAGTACGCACACAATCGAAGCGCAGTAAGGATGGCTAGTGTAACTAGCAAGAATACCACGAAAGCAAGAAAAAGAAGTACGCTATTAACTATTAACGTACCTGTCTCTTCCGTAACGAATGAGTACTGCGTCTCACTCTCGCCTACCATCGATAACCTCGAGTCT
+
ADBB@B=BDCCCCCBBBBABAA@A@?BBB>CBCCBB=@<@ADCAA@@BA?A>A@@@@BBD5CADCAAACC;:;E?DBA@BBB2BC@C=BAA9ACC>ABBBBCC@@>@@BA>AAA?CCBBABBBCDBBBCCCC@CCBB@BCCCCCBB>B?CB?;@A@BBCBBADCCCCC?CC@BAA9=<989*99919ACBC1BB?B899CCBBB?B?BBB@;?<=<ABBAAAACBBB?A?;:;>BBA?BCCB@AA@@@CCBA@@@ABBB;;:;BB?A:;;AAA?C@BBBCBB@A
@ATNG8:00224:01237
GATGGTAGTACATGATAGACGACACCAGAAGATCAGGAACTCTAGAAGAATTCAGATTTTAACACGAGAGTAAACGTAAAAAGAAGGTTTTACAAGACTCACGTTAACAATATTGCAGCAGTACGCACACAATCGAAGCGCAGTAAGGATGGCTAGTGTAACTAGCAAGAATACCACGAAAGCAAGAAAAAGAAGTACGCTATTAACTATTAACGTACCTGTCTCTTCCGAAACGAATGAGTACAGAGAGTACGATATGTCTACCATCGATAACCTCGAGTCT
+
B=CC@CBBBCCDCCCC@A@BBABBB?BBB@BCCC:::;@CCGDCBB=BA>A@A?@;;;;.;>BBBBBCCC;;:0;C;;;;;$;9492555&6>B;@CCEDDD998;?BB?CBB?BCBBBBCBBCCCBBBBEACCBB?BCDCBCBC>?;A9979DCCCCDD@BBB@@@?CC@AAC>BAB@>9;;<8<>=@?.@A=9:9BBCFDC?A?BCCC?A:A<BCC@AAABABB>A>@@@:@BB?ACDCBBBBBBBBBBBCBCBBABBBBB@>B778?@?8>;:?===@==
@ATNG8:00232:01222
GATGGTAGTGTCATATGAGAGTGTGTACTCATTCGTTTCGGAAGAGACAGGTACGTTAATAGTTAATAGCGTACTTCTTTTCTTGCTTTCGTGGTATTCTTGCTAGTTACACTAGCCATCCTTACTGCGCTTCGATTGTGTGCGTACTGCTGCAATATTGTTAACGTGAGTCTTGTAAAACCTTCTTTTTTACGTTTACTCTCGTGTTAAAAATCTGAATTCTTCTAGAGTTCCTGATCTTCTGGATAGCGACGCGATATACTACCATCGATAACCTCGAGTCT
+
CBBCADDCCBBBCCGGECBBCCCDCCBBBB;;8;AAC<BB>A=BABCCGF@CEDCCAC@CBCC@B@BECCBBBAD:9999.;B@BACC<ACBBADCCACG@AAACCC@CCCCDCCC@DDD?C?CCCCBCCC?CCDD@BBBBBCCCDCCBDBBBC?BBB@DB?B@CBBAAACBA=A????5@>A?CCCCCC)CCCCD<BBBBBBCAA@;BBBA0AABBEACACDACCDCCBB@B@CBBBCC@CCC@BCCCBBCDCCBBBCCCCBBB@CAAACBB@B?BBBDD>??
@ATNG8:00239:01195
GATGGTAGTGTCATATGAGAGTGTGTACTCATTCGTTTCGGAAGAGACAGGTACGTTAATAGTTAATAGCGTACATCTTTTTCTTGCTTTCGTGGTATTCTTGCTAGTTACACTAGCCATCCTTACTGCGCTTCGATTGTGTGCGTACTGCTGCAATATTGTTAACGTGAGTCTTGTAAAACCTTCTTTTTACGTTTACTCTCGTGTTAAAAATCTGAATTCTTCTAGAGTTCCTGATCTTCTGGTCTACTACACTGTACTCTACCATCGATAACCTCGAGTCT
+
;;<<;>;@ACBBCCCDCCCBCCB@@@@A@BDC=A@@@;AA@B@A@AA?9?6;;;;>:>8AA@@<A@BCC;66:;;;44444$4@9@AAD>B<BA896B?CC:9;:ECC@CEDBBBBB@CCC@C@CCCCCCCD@CCCCACBBBBBBBBCCCBBBDD=@A@=@B?B?BBBBBCEED?@ABBB8A=?=;;;;:*;BCCD=CBCBBB@;;;5;<;<*;AA@A?A?BC@DBCCBBC?B?CCC;;;?@@@=A;;;ACDCCCCCCCCBCCCC@C;;;B@?5;5;@C@@AAA
@ATNG8:00239:01206
GATGGTAGCATCATGCATATCTCACCAGAAGATCAGGAACTCTAGAAGAATTCAGATTTTTAACACGAGAGTAAACGTAAAAAGAAGGTTTTACAAGACTCACGTTAACAATATTGCAGCAGTACGCACACAATCGAAGCGCAGTAAGGATGGCTAGTGTAACTAGCAAGAATACCACGAAAGCAAGAAAAAGAAGTACGCTATTAACTATTAACGTACCTGTCTCTTCCGAAACGAATGAGTACGTGTGCGACGTGTCTCCATCGATAACCTCGAGTCT
+
?:9;.4444ABBBBBBCBBBBBBCD@CDB>BB@@@A?B>AAEDEAA?BA>A8?<;;7788)86:;;==<<8898/7744444$4;7;2555059?7ACBCBBB@@;@=@B?BAA<@@@@BBBBCCCEFCCCC@AA;;7;AA@BCBC?B@B;<7;BBBBCCB@CCCCBB?AA>BA@=@@@@@299@=ACDCC3BB?BBBBB;;;B;?;;;:=9=9=>BCB@BBDBB@@:@:;;;0:??;@AABCCC>>?>=>=?@ABBB???>;;?AA=?4938=<<=888
@ATNG8:00242:01228
GATGGTAGCGCACACATAGATACAGTACTCATTCGTTTCGGAAGAGACAGGTACGTTAATAGTTAATAGCGTACTTCTTTTTCTTGCTTTCGTGGTATTCTTGCTAGTTACACTAGCCATCCTTACTGCGCTTCGATTGTGTGCGTACTGCTGCAATATTGTTAACGTGAGTCTTGTAAAACCTTCTTTTTACGTTTACTCTCGTGTTAAAAATCTGAATTCTTCTAGAGTTCCTGATCTTCTGGACGACGCGCACTGACACTACCATCGATAACCTCGAGTCT
+
@;AB;CCBBBDCCCBBBCDDCBBBBBBDCC@?=@BBB>CG@C@BCCCCBB?BCCBB?B?CCCC@D@CCCCA@@CC@CCCCC1BB>AACE>ABAB>BBC>BB:;<EDDE@GDCEECCD?BBC@B?BBCB@CAA=ABBB>BCBBCCBBADBCCBBBCAFCC@BB?B?AABCBABAA>BABBB9B?A=@@ABA,@A;;;6;ABBBBB@@A;AAAA,ABBBDAF@CB@A@@BB;;8;@BBBBBC@CBB@CDAA;;;BBB;;;BBBECBB>B;;;BBB?B@A@DHHCAA
@ATNG8:00243:01232
GATGGTAGGCGTGTGAGAGTCTGCCCAGAAGATCAGGAACTCTAGAAGAATTCAGATTTTAACACGAGAGTAAACGTAAAAAGAAGGTTTTACAAGACTCACGTTAACAATATTGCAGCAGTACGCACACAATCGTAGCGCAGTAAGAATGGCTAGTGTAACTAGCAAGAATACCACGAAAGCAAGAAAAAGAAGTACGCTATTAACTATTAACGTACCTGTCTCTTCCGAAACGAATGAGTAACGAGAGTCAGAGCAGAGCTACCATGATAACCTCGAGTCT
+
A<>>:?;@<?:99;595<;49;;;4)59<<CCCCAA?@@C@@?B@?>@B@D?BB@;;;;.;=@@A885??:@=9;798878$77,3;>A@5>;?8<<8;@@0//5<5660::;5;=>=@@@?@?AAA888K=A?>>?????B????A>389?@==>>>=><AA??BB??;7;==;@@@BB3;;>488888(8806=>=>>>;;5;;;;;>8<7:;6::6://///>1:5:>>6=::49>0000*/;987;;;;@;@>@@B>><@@<?;;:>==A7786A??A;
@ATNG8:00202:01257
GATGGTAGGTGCACATGAGTGTATCCAGAAGATCAGGAACTCTAGAAGAATTCAGATTTTAACTCGAGAGTAAACGTAAAAGAAGGTTTACAAGACTCACGTTAACAATATTGCAGCAGTACGCACACAATCGAAGCTCAGTAAGGATGGCTAGTGTAACTAGCAAGAATACCACGAAAGCAAGAAAAGAAGTACGCTATTAACTATTAACGTACCTGTCTCTTCCGAAACGAATGAGTACGAGAGTCAGAGCAGAGCTACCATCGATAACCTCGAGTCT
+
;5547;44495<<CCCC;:;CCCCE@D;;::=BB:8193<999=AC?CC@D?BBBCBCC6;65;;;==A>655)5:5555&55.5.55)4<<:666>;8843-35;82888-43;8>?C9:9A@@AA@@<@@>A<@ACCCCCC6;5;;;5;AB@BA@@<@@BBAA>AF@?@?>A@??=5:::39999*7<<737B@@@;;7=;?>=>:=:=>CCA@CBABBBA8;:<CD>CBB@AAABBBBBBBB999AA@???DBBBCCC@BBBAAAB?><A@????BB
@ATNG8:00205:01259
GATGGTAGATACTCGCTGATACACCCAGAAGATCAGGAACTCTAGAAGAATTCAGATTTTTAACACGAGAGTAAACGTAAAAAGAAGGTTTTACAAGACTCACGTTAACAATATTGCAGCAGTACGCACACAATCGAAGCGCAGTAAGGATGGCTAGTGTAACTAGCAAGAATACCACGAAAGCAAGAAAAAGAAGTACGCTATTAACTATTAACGTACCTGTCTCTTCCGAAACGAATGAGTACGTGTGACGTACGTGAGCTACCATCGATAACCTCGAGTCT
+
A=BD@CBCBBABBDBCCBCFDBBAC=@A@@GBBB@@<@=@ABBBBC?AA?A499A===??.?=ABBDDCBABBC:88;;;;;*;A<A5;;:*99929;9@9955509<>>;@BB?CB@?ACCCCCCDBBCBA?B@@@>A@@?CCCE=A<A<<7:?BBBBCC@??????=AA>BCC?A@>>=8;;;;@?@AA2AB?>>CBA=<::4;8===A=A<>>BBB@@@@AA@@=@=A@A;@::8:BBBBBBA???AABCAABABA@??CBB=A:::BCB>A>ABBA=>>=
@ATNG8:00220:01241
GATGTAGTATATCGCGTTCGCTATCCAGAAGATCAGGAACTCTAGAAGAATTTCTAGATTTTTAACACGAGAGTTAAACGTAAAAAGAAGGTTTTACAAGACTCACGTTAACAATATTGCAGCAGTACGCACACAATCGAAGCGCAGTAAGGATGGACTAGTTGTTAACTAGCAAGAATAACCACGAAAGCAAGAAAAAGAAGTACGCTATTAACTATTAACGTACCTGTCTCTTCCGAAACGAATGAGTACTATAGACTATCTGAGACTACCATCGATAACCTCGAGTCT
+
8800/////5555>>::.5:559993445495569;7=266;;<<;399.44)4:=<44444$36<;4//8///)/6.///////$5:.5.5;;+:=984955<<;;;-3-33-333-3988;=>>@@D@>@@;;7;@?B598:=<<==896900*//-5580-/)/6:::;:969@0776>8<=999,7;;8;>>>?1?;9<=>@>@@>=:><>>>C<@<>>CBB@BA@@AAA>A?@AA=AAA???????AABABBB?@?BCHCCCBBB?@;?:::@>@:?<?BBBB???
@ATNG8:00220:01256
GATGGTAGTGTCAGTGCGCGTCGTCCAGAAGATCAGGAACTCTAGAAGAATTCAGATTTTTAACACGAGAGTAAACGTAAAAAGAAGGTTTTACAAGACTCACGTTAACAATATTGCAGCAGTACGCACACAATCGAAGCGCAGTAAGGATGGCTAGTGTAACTAGCAAGAATACCACGAAAGCAAGAAAAAGAAGTACGCTATTAACTATTAACGTACCTGTCTCTTCCGAAACGAATGAGTACTATAGACTATCTGAGACTACCATCGATAACCTCGAGTCT
+
5<5509<<ABCBBBBBBBCCBBFCCAGCC@BB@?;;7;<@AB;<:C@CB@B>:::AACCD3C?BEBBBBBBBBB9?=;;;;;*;A@A5;;;-:BB=AAABCCCCC@C@CD@CCB>@@BBBCCCCCCCCBBBB=A:::=AC@ACCAA=A=A;;7;BBBCCCB@BCBAAA???;????BBBBB;A9978BCCC3BB?BBB>B@AAB8;7;=<<1808>AAB@BBCBCCC=@=???9?BC@BBBBBBBBCBBBB>>>CCCBB???BB@:@000@@@8><>AAAB>>?
@ATNG8:00226:01259
GATGGTAGCATCATGCATATCTCACCAGAAGATCAGGAACTCTAGAAGAATTCAGATTTTTAACACGAGAGTAAACGTAAAAAGAAGGTTTTACAAGACTCACGTTAACAATATTGCAGCAGTACGCACACAATCGAAGCGCAGTAAGGATGGCTAGTGTAACTAGCAAGAATACCACGAAAGCAAGAAAAAGAAGTACGCTATTAACTATTAACGTACCTGTCTCTTCCGAAACGAATGAGTACTGCGTCTCACTCTCGCCTACCATCGATAACCTCGAGTCT
+
BBCC@CBBABBCCBBBBBCEBBBCC@CBA?AACC99:;@CBBCBBB@@@<@?BBBBBBBB+=8===;<<BBABA=@ABEEEE5BB=A5;;;6;FCAAAAABBBCC@C@CD@BBB?BBBABBBBCCCCCCCCC?C@AA?B??>BCBA>B@E@@>@BBBBAAD?ABACBB?@B?BBB>@A99:,8<<99999:.9A?BBCDCA?;;6:<?>>?5:5:<AAA?BBBBBBB?B?AAA<AAB?BBBDBAA@A@DBBB@@ABCCCBB@CCC@C:::BCB>B?BDCDB>>>
@ATNG8:00244:01249
GATGGTAGGACGAGCGTCTGAGAGGTACTCATTCGTTTCGGAAGAGACAGGTACGTTAATATGTTAATAGCGTAACTTCTTTTTCTTTGCTTTCGTGGTATTCTTGCTAGTTACACTAGCCATCCTTACTGCGCTTCGATTGTGTGCGTACTGCTGCAATATTGTTAACGTGAGTCTTGTAAAACCTTCTTTTACGTTTACTCTCGTGTTAAAAATCTGAATTCTTCTAGAGTTCCTGATCTTCTGGATATGAGTGACTCGTGCTACCATCGATAACCTCGAGTCT
+
@;?@9A@A=A@;55499=:@?B@C>A@@@;;::?@?@;::4924<?<<@@<9;555.5699459497=;9;>99.5<255555$555)5;<>4<<<<7<60*/>*//9>>@=@B@@>>@?:>@B6;6;A@@AC;;4;A@A<@@@@BBBCCCCBBBBBB@B@@?BB@D?BBC@@@B@@<@A@@A7?;?59;;;.9===>8@:;9A@9999.9999$9;;==9=9=@;>AA;;9A=@=CB@BB@<>@@<@ABDCCDBBBDCCBBBBBBC?AABCCBB=@=@BBCBCBB
@ATNG8:00244:01264
GATGGTAGTGTGTCTCTGAGAGTAGTACTCATTCGTTTCGGAAGTGACAGGTACGTTAATAGTTAATAGCGTAACTTCTTTTTTCTTTGCTTTCGTGGTATTCTTGCTAGTTACACTAGCCATCCTTACTGCGCTTCGATTGTGTTCGTACTGCTGCAATATTGTTAACGTGAGTCTTGTAAAACCTTCTTTTACGTTTACTCTCGTGTTAAAAATCTGAATTCTTCTAGAGTTCCTGATCTTCTGGCTCTCGTAGACAGATACTACCATCGATAACCTCGAGTCT
+
?<<<:B===B;;;==>@@CBBBDBBBBBB@@>=?;99(4>:>49:9:596:CEDCC@C?CC>=2926<:<<99.594544444#444)49<<1:56549<<.66=<@<ACCBDFCDDCCB@BBC:><@AABBBBCA;;;B?BBCA?BCCBBABBBBBB@BBB?BB@B>BCC;;=CBC?B;;;;6<@E@CEII==<CCE>IABABBD;;;<@@A@,@?@BB=@=@B?BCBCBDC@B@BCACAA=@@C>CBBABBBC;;;BCBAAAB;;6;AAA>::3:3:>>@@???
@ATNG8:00248:01256
GATGGTAGGTGCACATGAGTGTATCCAGAAGATCAGGAACTCTAGAAGAATTCAGATTTTTAACACGAGAGTAAACGTAAAAAGAAGGTTTTACAAGACTCACGTTAACAATATTGCAGCAGTACGCACACAATCGAAGCGCAGTAAGGATGGCTAGTGTAACTAGCAAGAATACCACGAAAGCAAGAAAAAGAAGTACGCTATTAACTATTAACGTACCTGTCTCTTCCGAAACGAATGAGTACGAGAGTCAGAGCAGAGCTACCATCGATAACCTCGAGTCT
+
:4:4.4999>B966>>>66:A9:::29>?8>><998?C?@@@@@>?<;;7;<@CC;;;;;*;=BCCCCICCBBB<BAAA@@@,AB=A4;;;-;AC>A@@<;;BBB?B@AA?B@@=A>>?CBBBDDDCCCDBB?BBBA@BBBBBBCA<B=A@@=@CCCCCCC@CCC??A?BB?BBC?CB???8?@@>BBBCB3BC?BBAACBB?A3638:AB<@<@@BAB?B;;;@CB?B@@@@<@CC@ABBCCBCBBBB>??BBBBBBBBBBB@A=@89:AA=1807::<====
@ATNG8:00270:00836
GATGTAGCGCACACATAGATACAGTACTCATTCGTTTCGGAAGAGACAGGTACGTTAATAGTTAATAGCGTACTTCTTTTTCTTGCTTTCGTGGTATTCTTGCTAGTTACACTAGCCATCCTTACTGCGCTTCGATTGTGTGCGTACTGCTGCAATATTGTTAACGTGAGTCTTGTAAACCTCTTTTACGTTTACTCTCGTGTTAAAAATCTGAATTCTTCTAGAGTTCCTGATCTTCTGGTAGAGCGTGCATATATCTACCATCGATAACCTCGAGTCT
+
-7-.-9999<<<>>?@<<;?665>?9566;<6:9:9)5;.5.6>>=>>>8<;954.4.4;44058<<966966><@>>>>+<<9;;?>5==6949@@=@@=A9::@@=@@966>@@8@9919=999956;;9=;99.55566<>>?;<;<<=993544.5<6<:;;??@@999<<888)-(---88,8;=>>266666<<:66(----$-----3;)/5.55599;;7;:>98999,///59:56669;9<:97///////)//44:44.4798833333
@ATNG8:00254:00883
GATGGTAGCTCTGCTCTGACTCTCGTACTCATTCGTTTCGGAAGAGACAGGTACGTTAATAGTTAATAGCGTACTTCTTTTTCTTGCTTTCGTGGTATTCTTGCTAGTTACACTAGCCATCCTTACTGCGCTTCGATTGTGTGCGTACTGCTGCAATATTGTTAACGTGAGTCTTGTAAACCTCTTTTTACGTTTACTCTCGTGTTAAAAATCTGAATTCTTCTAGAGTTCCTGATCTTCTGGTGTCGTCTATCATGTACTACCATCGATAACCTCGAGTCT
+
5>>:5;<<BEBCCDAAAACABBBBCCDBBBBA?ABDD>CC@C@CCCCCCC@BBB??=@=@=DC<C?A@BB?@FCC@CBBBC5BB?BCCD=B;;;5;5929@=AABBBC=AA@CBC@@?@BD@C@CCCCGEBB?BB@@;@BBBBBCCB@@ABBBAA?@;<;;EAG@BBCCCAABI=@>@@5=+000000(00?@D>DCBBBBBC@@4:999(999BB@B@BB@BCCDC<<7;=;;;@@C@AAB?ABJEECAAAFFDFCCCBBBC?@;;<B;;6;?BBBBBBBC
@ATNG8:00262:00874
GATTAGACACGTGTGCTCTCTCGTACTCATTCGTTTCGGAAGAGACAGGTACGTTAATAGTTAATAGCGTACTTCTTTTTCTTGCTTTCGTGGTATTCTTGCTAGTTACACTAGCCATCCTTACTGCGCTTCGATTGTGTGCGTACTGCTGCAATATTGTTAACGTGAGTCTTGTAAAACCTTCTTTTTACGTTTACTCTCGTGTTAAAAATCTGAATTCTTCTAGAGTTCCTGATCTTCTGGGTCTCTCTCTCACGCACTACCATCGATAACCTCGAGTCT
+
CBB?BBCCCCCCCCCCBCCCDDDCCCCCA@>@CCF@DD?B?CCBBBBB?CCCCB@B<AABC?B?BCDBBBBCC<=>>>>1?C@BA@B>BCCC@BB@>@@<>>?ABB?BBCB@>8868==<A<@<?AAA<;5<AAA:=;;;;;>>A@@@A<>>C9<=<9>>:>8<<A>>@@>@=??@AC5@=@<=9999*98666(--3---7;7;5;BAB.>>>??7>=8838@@?=>>=A:>=???B8;;AB:A@@@A>>>A@@@AAB>==>8::::AAA<A<A@>>>>>>
@ATNG8:00263:00882
GATGGTAGCGCATATCAGCGCAGCCCAGAAGATCAGGAACTCTAGAAGAATTCAGATTTTTAACACGAGAGTAAACGTAAAAAGAAGGTTTTACAAGACTCACGTTAACAATATTGCAGCAGTACGCACACAATCGAAGCGCAGTAAGGATGGCTAGTGTAACTAGCAAGAATACCACGAAAGCAAGAAAAAGAAGTACGCTATTAACTATTAACGTACCTGTCTCTTCCGAAACGAATGAGTACATGAGAGAGCTCTCTCTACCATCGATAACCTCGAGTCT
+
BBBB@C;9;ACCBBBDBBBCC@?@@:@BC@CCCCBC>B>BACCCCC?AA>A?CBA>>>>>0>=BBCCCBECCCG>B@99999*;B>B;AAA9CJGAICCBDECBB?B?CC@BAA?ABBBCA@@CCCDD?@@CAEBBB?BBBBBCAA>A@CAA?AGBBBCCC?CCCCBB?BC@BBB>AA???8@@@=@BBBC3BC@B898CCB>><>?B@@A>>:=@CAB<A9;;BBC>B?@@@:@AA<@@@CCBBBBBBBCBABABBBBBBBBB>B777B?@<@@AAAAA???
@ATNG8:00265:00868
GATGGTAGTGGTCAGTGCGCGTCGTCCAGAAGATCAGGAACTCTAGAAGAATTCAGATTTTTAACACGAGAGTAAACGTAAAAAGAAGGTTTTACAAGACTCACGTTAACAATATTGCAGCAGTACGCACACAATCGAAGCGCAGTAAGGATGGCTAGTGTAACTAGCAAGAATACCACGAAAGCAAGAAAAGAAGTACGCTATTAACTATTAACGTACCTGTCTCTTCCGAAACGAATGAGTACGTGTGACGTACGTGAGCTACCATGATACCTCGAGTCT
+
89//)/:;;<8=<566>>===@;;@C<@@@6:5<<@<9A>ABBBCCC?=@6:17<@99999'7<=>?>=<37377)7<99;::$9@<C4999&5<>9=C?>?=A;;5;;;;6;BC@CBBC@AACCCCCECB@B=;;<A?DAAABAAA=A=@AA=A;;:@@?A@BAAB??;::39:91700;;3:-.).888(--6>7:=B>AAA<A27765.56:<@AD6;:?>>=@:?<@CC=B9939>>988>>>CCAB@@????788=?=?@>>=<>773;>>>?><79
@ATNG8:00276:00857
GATGGTAGTGTCATATGAGAGTGTGTACTCATTCGTTTCGGAAGAGACAGGTACGTTAATAGTTAATAGCGTACTTCTTTTTCTTGCTTTCGTGGTATTCTTGCTAGTTACACTAGCCATCCTTACTGCGCTTCGATTGTGTGCGTACTGCTGCAATATTGTTAACGTGAGTCTTGTAAAACCTTCTTTTACGTTTACTCTCGTGTTAAAAATCTGAATTCTTCTAGAGTTCCTGATCTTCTGGAGATACACATGATACTCTACCATCGATAACCTCGAGTCT
+
@?@@;@BBBCBCCCDFFFCCCCCCCCBBBCCC@CCCC>CC=B@CCC@CCCBBBA@@?B@EBBB?D?CDDDBBCDD:99999*;B=ABCC>CCCC@BBB?AC9::;DCC?BCDCDDCC@CCC=A>ADBBBBBB>AADG@BBBBBCCEDDBBBC@@B@DCC<A@?C@CCBA@BBA?=?::::.;>C>;;;;.;@???;@BCBBCBBAB5;;;;(;CBCD@C?CCACCBBCCE@C@BBBBBC<@@@=@CCCCBCCCECCCBBBCBBB@B::9@?><?>BBCCCC>>
@ATNG8:00279:00888
GATGGTAGCGCGACGAGCGTAGACCCAGAAGATCAGGAACTCTAGAAGAATTCAGATTTTTAACACGAGAGTAAACGTAAAAAGAAGGTTTTACAAGACTCACGTTAACAATATTGCAGCAGTACGCACACAATCGAAGCGCAGTAAGGATGGCTAGTGTAACTAGCAAGAATACCACGAAAGCAAGAAAAAGAAGTACGCTATTAACTATTAACGTACCTGTCTCTTCCGAAACGAATGAGTACGATGAGAGAGCTCTCTCTACCATCGATAACCTCGAGTCT
+
:55905==ACDABABBAAACCCCCC>CBB@BB@@;;7<=@@ABBBC@CC>B>BBBCCCCC1B<@ABBBBCCBBA8??;;;;;$9;.52555&5994;A@B>BA9;7;>@A?B@@<@CC?A@CIIIFCCBBBC@CBBB@ABBCCCAA?A=@@@=@BBBCCCD@CCCCCE@ED@:99?BBBBB=??<8<<<<<,?A:@@AAA?@=>:>=C>>?6;5;>CBB?AA@BBBB=@>?AA9A::8:@@ABC???BBBABBBAA@>8:@??A=+////99=9=9<??AAAA@
@ATNG8:00286:00873
GATGGTAGCAGACGTGACAGAGCGCCAGAAGATCAGGAACTCTAGAAGAATTCAGATTTTTAACACGAGAGTAAACGTAAAAGAAGGTTTTACAAGACTCACGTTAACAATATTGCAGCAGTACGCACACAATCGAAGCGCAGTAAGGATGGCTAGTGTAACTAGCAAGAATACCACGAAAGCAAGAAGAAGAAGTACGCTATTAACTATTAACGTACCTGTCTCTTCCGAAACGAATGAGTACTATGTAGAGCTCTATACTACCATCGATAACCTCGAGTCT
+
C=@C@CCCCCCB?>>CCCCCCDDDD@DDC?AA;;<>;?;?A@@ABC@BB>A=@?A<===<.??AAABABB773>)73:955*5<7<.555&59;6566;666>>?C?A@=@@@=ACBBCCCCCCBBBD;;;@CC@@=@A???BBB?@@@0000>@?@?AB?BAAAAA=AB???>?B==?>3;0/)/>;?@;AB?=88677:BD@C@CCCB?B>BBBBB@BBAAA;;5;59??9@BB=AAA???BBBBCDBB:::CBB>>BABA@<>>>>>>@<@<>>>@@A>>
@ATNG8:00286:00879
GATGGTAGTGTCATATGAGAGTGTGTACCATCGTTTCGGAAGAGACAGGTACGTTAATAGTTAATAGCTGTACTTCTTTTCTTGTCTTTCGAGGTATTCTTGCTAGTTACACTAGCCATCCTTACTGCGCTTCGATTGTGTGCGTACTGCTGCAATATTGTTAACGTGAGTCTTGTAAAACCTTCTTTTTACGTTTACTCTCGTGTTAAAATCTGAATTCTTCTAGAGTTCCTGATCTTCTGGCTCTCGTAGACAGATACTACCATCGATAACCTCGAGTCT
+
<=BB@CCCBB@;;;ABAAABCBBBA@@<*/0////+/<9>;;;;B@@>;@BAAD;D?BA<?=@;0///---5--(-666+550-//7:379;>7;:7)//)/////48888>888<144:6=6:888558837755.99@<@CAA@ABA@@@?>9>=?;==495957;8=:88.34444&438544444$4888;4558889445:8==>0=<<;;7;;@@<@>;;9667<2999::@?BBB>;;000009/44445;556==6;9/////)/)/799::<<
@ATNG8:00290:00880
GATGGTAGTGTCATATGAGAGTGTGTACTCATTCGTTTCGGAAGAGATAGGTACGTTAATAGTTAATAGCGTACTTCTTTTTCTTGCTTTCGTGGTATTCTTGCTAGTTACACTAGCCATCCTTACTGCGCTTCGATTGTGTGCGTACTGCTGCAATATTGTTAACGTGAGTCTTGTAAAACCTTCTTTTACGTTTACTCTCGTGTTAAAATCTGAATTCTTCTAGAGTTCCTGATCTTCTGGTCTACTACACTGTACTCTACCATCGATAACCTCGAGTCT
+
ABBB@B>CCCCCCCCCCCBBBBBBCCBCCBAA=@;;;0;@<@=ACDDGCB@BDDFD?B?BBDG@DBCCB;;;A@A=;;;;;$9@5>;C?4><556:4<7;@769<<@@<@@BBCCBB?BBB>B=ACBBAAAD>BB;<7;CCBBCBBEGBCBCBBBAD@@=AC5<7;@@AABBBD6;;;;;.;=@=;;;;.9==>C>BAA@CD@;:92:99*9>>=@<A<AC@DDGCAAA>B>ABBBBA=@@?<;;;AAAABB:;:@A@AACCD@A900>00)/,00?>><<<
@ATNG8:00291:00882
GATGGTAGAGAGAGCTCTCTCATCGTACTCATTCGTTTCGGAGAGACAGGTACGTTAATAGTTAATAGCGTACTTCTTTTTCTTGCTTTCGTGGTATTCTTGCTAGTTACACTAGCCATCCTTACTGCGCTTCGATTGTGTGCGTACTGCTGCAATATTGTTAACGTGAGTCTTGTAAAACCTTCTTTTTACGTTTACTCTCGTGTTAAAATCTGAATTCTTCTAGAGTTCCTGATCTTCTGGCGCTCTGTCACTGTCTGCTACCATCGATAACCTCGAGTCT
+
@=?@<?<@ABBBB;665/7797//////5<<<=AAAE@B=:C@??:;<@05/766)/)/9996:6:;BBBAA=>479999$384:@AA;==>?9><?9=@,/00/66388::88>>=???<@<@@@B@@@@<@AAA<>;;;=?>>><===:5570/./079/508=;::777:5<9;>>.;,/,/9@>@,:6///)8<::;9====////)////3.5.7>7988///5/5/5==733+---063666;///8655A@?A?>::6//-777;,/*/;;6:;??
@ATNG8:00299:00867
GATGGTAGTGTCATATGAGAGTGTGTACTCATTCGTTTCGGAAGAGACAGGTACGTTAATAGTTAATAGCGTACTTCTTTTTCTTGTCTTTCGTGGTATTCTTGCTAGTTACACTAGCCATCCTTACTGCGCTTCGATTGTGTGCGTACTGCTGCAATATTGTTAACGTGAGTCTTGTAAAACCTTCTTTTTACGTTTACTCTCGTGTTAAAAATCTGAATTCTTCTATAGTCCTGATCTTCTGGGATGTGTGCGCAGTGCCTACCATCGATAACCTCGAGTCT
+
@:5505;<@A<<?A?CJCBBCEDFCBBBBBCC@BBBE=BB8;8;?A@CCD@B=@>C@C@CBBB?C@CAAADDBBCACBCAA0A@;00000+06995:;<5:;7?ACBBB@BBCCCCCI@CBDAC@CBCCBB@@<>@AB>A:;;;;BCFDBBABBBC@FCH@B@?A>BBBBBBB@@5;;;;;-:=?>;;;;;'9:===8@@AABBA>==49999$5===@@C?BC@BBBC;;;B?@@@CCC?CA@@8@;;;AAACBBCBBBC?BBB?B;;;@;;4;>@@@ABBBE
@ATNG8:00253:00939
GATGGTAGCTCGCTGATGATATCTCCAGAAGATCAGGAACTCTAGAAGAATTCAGATTTTTAACACGAGAGTAACGTAAAAAGAAGGTTTTACAAGACTCACGTTAACAATATTGCAGCAGTACGCACACAATCGAAGCGCAGTAAGGATGGCTAGTGTAACTAGCAAGAATACCACGAAAGCAAGAAAAAGAAGTACGCTATTAACTATTAACGTACCTGTCTCTTCCGAAACGAATGAGTACACACTCTCATATGACACTACCATCGATAACCTCGAGTCT
+
B>CC>BADCCCCCBBBDCCBCCBBC@BBC@CCCC998:=AACBBBB?BC?C@B?>77777(:;BBBBCBD::9<B@;;;;;*;B>@5::9&5@@5@A;BBCBBB@B?BB=@@A?AABBCCCDCCCCCBCCC?AAAB=@@BCBCCD?B?B:;8;CDCCCBB?BBBCCC?AA?CBC?BCBAA8???<?BFFF3BB?BBB>??B??:?=@@@@<@<@@CCC@CCBAABC@C?CCC=DBB>AABBBBBACCCCCACCBBBCCCCBBBB@B9:9CBA?B?BCCCCCCB
@ATNG8:00254:00936
GATGGTAGCTCACGTACGTCACACGTACTCATTCGTTCGGAAGAGACAGGTACGTTAATAGTTAATAGCGTACTTCTTTTTCTTGCTTTCGTGGTATTCTTGCTAGTTACACTAGCCATCCTTACTGCGCTTCGATTGTGTGCGTACTGCTGCAATATTGTTAACTTGAGTCCTGTAAAACCTTCTTTTTACGTTTACTCTCGTGTTAAAAATCTGAATTCTTCTAGAGTTCCTGATCTTCTGGACGACGCGCACTGACACTACCATCGATAACCTCGAGTCT
+
A@@@:;<AABFCBBBCCCHCCDBCBBCCCC9999CB>BB?B?BBCCCBC?BA@@B?B=@?AA?B?CBBBACBBB>ABBCB1@>8=7772:AAC@CB@=@>*00068<5=BBCDC>>:>>A=D6::A@>>=><>??A699=<9:;>B@???@@@D;:;;<@@<A=>>:>@@CC@AA;;;;.;;A=;;;;;*;CCEE=BBCBCBB@@@59:9:)9:::C?B=BB=ADB???B?B@BBBBCC=@AB??9>::=<=>A888BBB???A<>888?==:==EB@@>>==
@ATNG8:00255:00935
GATGGTAGCTCTGCTCTGACTCTCGTACTCATTCGTTTCGGAAGAGACAGGTACGTTAATAGTTAATAGCGTACTTCTTTTTCTTGCTCTCGTGGTATTCTTGCTAGTTACACTAGCCATCCTTACTGCGCTTCGATTGTGTGCGTACTGCTGCAATATTGTTAACGTGAGTCTTGTAAAACCTTCTTTTTACGTTTACTCTCGTGTTAAAAATCTGAATTCTTCTAGAGTTCCTGATCTTCTGGGCAGACTCTCACACGCCTACCATCGATAACCTCGAGTCT
+
5<<<8B??@@CCCB:96966>@?>>BC@@B9:29@==6=>;A=@@@=@CCAC?C9;7;=B;<@<B?BBAB;;;<;744449$9=8=@A999=A=7;;>9=<::>>?=@>A969BAA@7;:<<A<ACDCBCBB?BCCB@;;;CCCCDCA@@B@?@?9;9:69@?D@BBCBB?@>=:;4444&48<849599$9?994,544456555<.5555$5:9997;8>>9=<<@;59.58@@<BC=<@:::.:=@BBBBBAA@AABB?BBB>B;;;;BC@C@CCBBAAB@
@ATNG8:00260:00903
GATGGTAGTATCTGCACACTCTGTCCAGAAGATCAGGAACTCTAGAAGAATTCAGATTTTTAACACGAGAGTAAACGTAAAAAGAAGGTTTTACAAGACTCACGTTAACAATATTGCAGCAGTACGCACACAATCGAAGCGCAGTAAGGATGGCTAGTGTAACTAGCGAGAATACCACGAAAGCAAGAAAAAGAAGTACGCTATTAAACTATTAATGTACCTGTCTCTTCCGAAACGAATGAGTACACATCGTCGTGTCGTGCTACCATCGATAACCTCGAGTCT
+
:;44.444;45556666<;;;<>==5;;@=<@9;9>7?<<BBDCBB?BC?B?@>>99:::(9;AA@BBA?>737)7799444$4;7<8===0;;<9==@CCB>..*.*..).55068:>=669BCJECBAA@;@A;;69A=<>?@@=B@BBC@BBB@@@AC?@??FBBA@>27786===BC<@<:7=B=B=1<89877;73527-55(7:9917.56..-0----8783:699909//(///588;==::8@@BBBA?88988??>,0000000*07?>ABBB>>
@ATNG8:00269:00930
GATGGTAGAGAGACTGTAGCGCACCCAGAAGATCAGGAACTCTAGAAGAATTCAGATTTTTAACACAAGAGTAAACGTAAAAAGAAGGTTTTACAAGACTCACGTTAACAATATTGCAGCAGTACGCACACAATCGAAGCGCAGTAAGGATGGCTAGTGTAACTAGCAAGAATACCACGAAAGCAAGAAAAAGAAGTACGCTATTAACTATTAACGTACCTGTCTCTTCCGAAACGAATGAGTACGATGAGATCTCGTGTGCTACCATCGATAACCTCGAGTCT
+
BB@?=@@BABCCCC:69?CCDCCCB>BB@?ABA@<<7;>ABBBBBB@BC?B?AA?>?@AA/A?BBBB?BBBACC>CC:9989(8<8<====-8>@<??>>>>>>>;>=CB=:;:=@;;;AA@AAAAA??=;A;???C:=;>;>>>>=B=@==:>@@@AAAA=????BB@B@<@>>9<;:78.8::48=<=</:;5:@=>??>>>;>;????<?<@@>>>:>>=====:@:??A9?8859>:>????A>>>????A@@@A>::;@?;@677@::6;<@@????A?
@ATNG8:00271:00919
GATGGTAGAGTATCATGTGGTGTATCTCCAGAAGATCAGGAACTCTAGAAGAATTCAGATTTTTAACACGAGAGTAAACGTAAAAAGAAGGTTTTACAAGACTCACGTTAACAATATTGCAGCAGTACGCACACAATCGAAGCGCAGTAAGGATGCTAGTGTAACTAGCAAGAATACCACGAAAGCAAGAAAAAGAAGTACGCTATTAACTATTAACGTACCTGTCTCTTCCGAAACGATTGAGTACTACTCTCAGAAACACACTACCATCGATAACCTCGAGTCT
+
>:@<8<<ABB=BCCDBC:929;;=>BBC@@@@6;7::887<=@@?::49.445:5:;:55555$56555;;666===2;:55555$49396;;;&44<58:::866/0*/66607:;,39735;;<>@>>CBCAA@BB@@=@@@@@>AC>A<B00/;;;??>B@BBBBBB=??>??=8;?99743<<8;;=<=,<=6?@B>BBDAA=A:>>@A<A:88;AA=@FA@@==9=969D>C;:;=@BBCCCCBEBBBBBECC;BBDDAAA@<89999?@<@>BBA@@?>>
@ATNG8:00280:00935
GATGGTAGACATATCGTACTCTCTGTACTCATTCGTTTCGGAGGAGACAGGTACGTTAATAGTTAATAGCGTACTTCTTTTTCTTGCTTTCGTGGTATTCTTGCTAGTTACACTAGCCATCCTTACTGCGCTTCGATTGTGTGCGTACTGCTGCAATATTGTTAACGTGAGTCTTGTAAAACCTTCTTTTTACGTTTAACTCTCGTGTTAAAAATCTGAATTCTTCTAGAGTTCCTGATACTTCTGGTGAGATATGCATGATGCTACCATCGATAACCTCGAGTCTT
+
;=CB?CDFBBCBCCCEDGCDCAAADCBAAB@@<@AAA<AC=AB9::BBBF@BB?>??A=AAAA<A?B?@?DCB@A:98777$2938;=9/98886;@B>BC<;=?@;;6;??>>>BB=AAA;>=AA?888===ABBA<ABBAAA??@??@?>>>?:;;;;@@:>:=@@???ADD:>>?DD;C;C:>;===,;=>>>-/,/899::=::18888'57788282;=3=;;;><<;C;>::///997774>------776685558855505333777276;A<<<:761
@ATNG8:00280:00937
GATGGTAGCACACGAGATCTCATCGTACTCATTCGTTTCGGAAGAGACAGGTACGTTAATAGTTAATAGCGTACTTCTTTTTCTTGCTTTCGTGGTATTCTTGCTAGTTACACTAGCCATCCTTACTGCGCTTCGATTGTGTGCGTACTGCTGCAATATTGTTAACGTGAGTCTTGTAAAACCTTCTTTTTACGTTTTACTCTCGTGTTAAAAATCTGAATTCTTCTAGAGTTCCTGATCTTCTGGGTCTACGCTCGTCGCGCTACCATCGATAACCTCGAGTCT
+
BB@@=???:D@@;69;AAAACCDKDCBCDEAA>ACCC>CG@C?@@BBC??;?@?::6;=AACC<?>?BCBBA@>;8===<=,>A>BBBF<BAAB?CBB>BB599@AAA>BBCCCC;:4;<=3:5;?@@==<A=>>>>297<999?===?@A:;996://)/:597<??@ABA@A:>=;=:/<18188887(/<////)////66::;919;:;*9;=;;5;:??<@AAA===8=8<==>::4;=<=5=?@@>>>A?>>>?>=66/-,-9963334<177;;A=>>
@ATNG8:00284:00901
GATGGTAGTGTGTCTCTGAGAGTAGTACTCATTCGTTTCGGAAGAGACAGGTACGTTAATAGTTAATAGCGTACTTCTTTTTCTTGCTTTCGTGGTATTCTTGCTAGTTACACTAGCCATCCTTACTGCGCTTCGATTGTGTGCGTACTGCTGCAATATTGTTAACGTGAGTCTTGTAAAACCTTCTTTTACGTTTACTCTCGTGTTAAAAATCTGAATTCTTCTAGAGTTCCTGATCTTCTGGACGACGCGCACTGACACTACCATCGATAACCTCGAGTCT
+
;<<>766;:<@BBCC;696=556<@?C@??CD@ECCC=BB@D@BBBBBDKACGFCB@C?DBCB?C?B@@?<;;;=<??@@?+==;?>@=59499.55>7<=266;<<<7;;A@@@<<.59=2929==>A;AAACCCC@BCBBJAAABA;;;AABB?CBB@@@=@?BABAAAACE<@;;;;.;=A=;;;;.;ADDD>B;;;ABA;9929999$99955166AB@CCBA@9949:>95999<=::499::;?@BBA:;:BBAA>>>9000<<;=;@<ACBCBBBB
@ATNG8:00284:00916
GATGGTAGCATCATGCATATCTCACCAGAAGATCAGGAACTCTAGAAGAATTCAGATTTTTAACACGAGAGTAAACGTAAAAAGAAGGTTTTACAAGACTCACGTTAACAATATTGCAGCAGTACGCACACAATCGAAGCGCAGTAAGGATGGCTAGTGTAACTAGCAAGAATACCACGAAAGCAAGAAAAAGAAATACGCTATTATCTATTAACGTACCTGTCTCTTCCGAAACGAATGAGTACCTCTCAGACGCTCGTCCTACCATCGATAACCTCGAGTCT
+
A@@A=A559>@BBBCDCCCCBBBBB?@@?8<<@A;;8:ACCDCBBB@BC@B?BA?88788$31;9=997>88AB<B?@@CCC5@@?@?CCC<BCC?BBDBBBAAB?B>BB>@@C?BAAAB;;;CCC<;;C;;7;;;;?A;;;@?==30+0..).:.-.68<:A??BBB?BA?B9849=:::5:00*0?@?@0@@?7BBAAA@AA=A;<;@@;?:;;;==9====@BB<=5::>6///*/::;?AD<BBB==>>>?===@??<?AA8;;888==:>:888:=:::
@ATNG8:00288:00932
GATGGTAGGTGCACATGAGGTATCCAGAAGATCAGGAACTCTAGAAGAATTCAGATTTTTAACACGAGAGTAAACGTAAAAAGAAGGTTTTACAAGACTCACGTTAACAATATTGCAGCAGTACGCACACAATCGAAGCGCAGTAAGGATGGCTAGTGTAACTAGCAAGAATACCACGAAAGCAAGAAAAAAGAAGTACGCTATTAACTATTAACGTACCTGTCTCTTCCGAAACGAATGAGTACTATGTAGAGCTCTATACTACCATCGATAACCTCGAGTCT
+
<4955;;>9==>CCCCCBB?BEDC@B;;:;AB@@=-0,/;;085B9A;7;=>?997DCD1C?AAAAA@@A@@@8?9;;CCB2AA=A>ACC;BBE@CC;<:CCCD@C?CC@CCC@BCEABBBBCCCGFCBBB@BFED@CDECCBAA;A>;;;5;A@ABDCE@BBBCBB?::699>5;;;;;3777/000000%0;6/////3<964987779499@9CCC@BB@@@@B=@>@DE?CBB>BAAABB::9CCD?@?AAAABB888?>=9>;;;>@B=B=???>===>
@ATNG8:00290:00920
GATGGTAGCTCGCTGATGATATCTCCAGAAGATCAGGAACTCTAGAAGAATTCAGATTTTTAACACGAGAGTAAACGTAAAAAGAAGGTTTTACAAGACTCACGTTAACAATATTGCAGCAGTACGCACACAATCGAAGCGCAGTAAGGATGGCTAGTTTAACTAGCAAGAATACCACGAAAAGCAAGAAAAAGAAGTACGCTATTAACTATTAACGTACGTGTCTCTTCCGAAACGAATGAGTACTACTCTCAGAGACACACTACCATCGATAACCTCGAGTCT
+
@@B=:>=BB=?@@BBCCCCCFBBAC@CCC@FDA9;;<@<@ABAAAB@CC@A?AAB:9999$71;??AAB>997>8;;;:999$9>8>.555&5;<66:6@B=>>B8:8:@<@@@>@@AACCCBCCDBBBCDDADBAA>AAAABCBC@C?C@@>>@@@AA<@000@?BC@??=?C?<>73789*987/77897'77/333:;;777)/)//0>6?:?8:8>AAAA@BBC?B?BBB=BCC?BCC:::@@@AAABBBCBBCCCDCCBCDACCBAAAA=A<??CBBBBB
@ATNG8:00291:00902
GATGGTAGAGTATCATGTGTATCTCCAGAAGATCAGGAACTCTAGTAAGAATTCAGATTTTTAACACGAGAGTAAACGTAAAAGAAGGTTTTACAAGACTCACGTTAACAATATTGCAGCAGTACGCACACAATCGAAGCGCAGTAAGGATGGCTAGTGTAACTAAGCAAGAATACCACGAAAGCAAGAAAAAAGAAGTACGCTATTAACTATTGACGTACCTGTCTCTTCCGAAACGAATGAGTACACATCGTCGTGTCGTGCTACCATCGATAACCTCGAGTCT
+
;5:954//7///7//6><;;@A=55.49934449971750.-75--/)/:3:8;;:4:;;;*9.59;<@@>>>==4;;559:*55.5.444&444.4:::;;;:>9>8<<8877=A@@@AAAAA@AAB;;:B@CCBA;>>=00///)5.55439999::8717--(---)-:19//(39333,3;96888;8;%7;68377?755@;A4=5553596A?@>:@;;66596;165@6=?;;;;;:;;=====;??CCDBBBC;;<LIE@CCBCB::59<???<<<<>
@ATNG8:00292:00917
GATGGTAGCGCACACATAGATACAGTACTCATTCGTTTCGGAAGAGACAGGTACGTTAATAGTTAATAGACGTACTTCATTTTCTTGTCTTTCGTGGTATTCTTGCTAGTTACACTAGCCATCCTTACTGCGCTTCGATTGTGTGCGTACTGCTGCAATATTGTTAACGTGAGTCTTGTAAAACCTTCTTTTTACGTTTACTCTCGTGTTAAAAATCTGAATTCTTCTAGAGTTCCTGATCTTCTGGGTGTATCAGCGAGTATCTACCATCGATAACCTCGAGTCT
+
<=>C@CCBBB@BABABACCCCBBBC@@?BAAB@@A@@8@@=@=;;9B;A@9=999:.4.4==@4;5:@9445///:)/////&/84888>D=956=8?;<5:@688;A=C:DBCBDCCC@CCC@C@CCCB:;;A=ACBB@CBBBBBBBCA@@@DBBC@CCC@CC@B>BA@??@CCB>@;:::.;=@>;;;<;);?A@B=BCBAABA@?@5;;;;*:@A@A@B?BG?BBBBAAC@C@DDCICB?C;::6;;;;BBBBBBBB;;;CCBB@A;;;BAA5<8;BCCCCAA
@ATNG8:00293:00899
GATGGTAGTATAGAGCTCTACATAGTACTCATTCGTTTCGGAAGAGACAGGTACGTTAATAGTTAATAGCGTACTTCTTTTTCTTGCTTTCGTGGTATTCTTGCTAGTTACACTAGCCATCCTTACTGCGCTTCGATTGTGTGCGTACTGCTGCAATATTGTTAACGTGAGTCTTGTAAAACCTTCTTTTTACGTTTACTCTCGTGTTAAAAATCTGAATTCTTCTAGAGTTCCTGATCTTCTGGATACACTCATGTGCACCTACCATGATAACCTCGAGTCT
+
@?BB;CCCBBCCCCCCCCBBCCCCCCBBCCAA<AA@@<AA?A>AABBBBC?BAAAD?C;@@AC?C?CBBBBBBBB>@@CCC2A@;@=>>:?CB@=B=<7=C7>>:=AB=BAA?==>>;<<<9>:>>@@;::A;AACC5;;>==<>>=>>>A<>;@<???=>>;>=A??=>>>==:>>>AA5A;?<<><<;.:@77709<<9:;@>??<AAAA/A>>>?<A<AA<A>>>=><9>8<<??>>:>>>9>??A>===;;;><=>@<@AA<::;A;;070----7966
@ATNG8:00298:00915
GATGGTAGCGCACACATAGATACAGTACTCATTCGTTTCGGAAGAGACAGGTACGTTAATAGTTAATAGCGTACTTCTTTTTCTTGCTTTCGTGGTATTCTTGCTAGTTACACTAGCCATCCTTACTGCGCTTCGATTGTGTGCGTACTGCTGCAATATTGTTAACGTGAGTCTTGTAAAACCTTCTTTTTACGTTTACTCTCGTGTTAAAAATCTGAATTCTTCTAGAGTTCCTGATCTTCTGGAGATACACATGATACTCTACCATCGATAACCTCGAGTCT
+
ACDD@DABABDCCCCCCCDCCCBCCCCBDBCC?BAAB=BC@CAABBCCCD=CBDBB?B@CBB@?C@DBBBBCCCC@BBBCA1AA?ABBC=BBBB>BBC?CC;;;CCCC@CCCCFCCCACCC?D@BBBBBAAC?BBBB999CBCABBCBBBDBBAB@DCB?BC?B@BBAAABBCC<@@AAA6A=A=BCCCC5BBDDD=CCCBBBBBBB?CCBC2CAABCAHBCC@ECDCCCB@C@ABBDDD?BAD?BBBDCCCCBBBBCCCCCCDD@B888B>><??CBB@@@BB
@ATNG8:00254:00975
GATGGTAGGCGAGAGTGAGACGCAGTACTCATTCGTTTCGGAAGAGACTGGTACGTTAATAGTTAATAGCGTACTTCTTTTTCTTGCTTTCGTGGTATTCTTGCTAGTTACACTAGCCATCCTTACTGCGCTTCGATTGTGTGCGTACTGCTGCAATATTGTTAACGTGAGTCTTGTAAAACCTTCTTTTTACGTTTACTCTCGTGTTAAAATCTGAATTCTTCTAGAGTTCCTGATCTTCTAGGTGCGCTACAGTCTCTCTACCATCGATAACCTCGAGTCT
+
=BBB@C?C@CBB<A?BABCCCCCCBBBBA@@C?CAAA<@@<@=@@?@A@?7?@A@?<?=AAAB@B?BBBBBA@CD?GCCCC1>?=@@=@2?AAA?BBB?@@3:9:9=?6>?=>>===9///7=9==@A?>>><??=<088:::97<979773355(/.3.37282669988755:669<>2<9>7=9:::*;;---)--7---9779)///(..5996=79:6:@A@@??<A=A===:;7:://+/<::=?????????@A@??<=666://+/79666;:==
@ATNG8:00262:00975
GATGGTAGTGTCATATGAGAGTGTGTACTCATTCGTTTCGGAAGAGACAGGTACGTTAATAGTTAATAGCGTACTTCTTTTTCTTGCTTTCGTGGTATTCTTGCTAGTTACACTAGCCATCCTTACTGCGCTTCGATTGTGTGCGTACTGCTGCAATATTGTTAACGTGAGTCTTGTAAAACCTTCTTTTTACGTTTACTCTCGTGTTAAAAATCTGAATTCTTCTAGAGTTCCTGATTTCTGGACGACGCGCACTGACACTACCATCGATAACCTCGAGTCT
+
@A;;05=CBCCCCCCCCCCCCCCCCBBBBGAB@BCCC>DC@C@BBCCCCCACCCCC@B@CCCB?B@CCCBBBBBD=AACCC1CC;@?BC=B@@B?BBB?CC;;;CCCD?BBDDDDDE?EED@B@BBCCCC@A;A@AA;?BBAABCCBCCCCC@@A@CBB@BE@B@BCCEBCBCC>@@AAA6A<A<;;;;;*;@?AA=BBBDCCCBBB@CCCC5BBBBB<@=AC@CDCCCBB?B@CCBBB>CDD;:::;:CCCCCCCBCBBBCCCABA@@BBB?B@BCCCCAA@
@ATNG8:00263:00960
GATGGTAGGCGACATACATACGCGCCAGAAGATCAGGAACTCTAGAAGAATTCAGATTTTTAACACGAGAGTAAACGTAAAAAGAAGGTTTTACAAGACTCACGTTAACAATATTGCAGCAGTACGCACACAATCGAAGCGCAGTAAGGATGGCTAGTGTAACTAGCAAGAATACCACGAAAGCAAGAAAAAGAAGTACGCTATTAACTATTAACGTACCTGTCTCTTCCGAAACGAATGAGTACAGAGAGTACGATATGTCTACCATCGATAACCTCGAGTCT
+
@==A8B?A?@DCCCCCBCCCBBBBB@CDC@CCCBBB@B?BCCECBB?BB?B@A?@99999*;>CCDCDGHCCBA9@B:;:;:*;C@C5;<<*;BB>CBBBBBB;98;@CFACCD?BBABCCCBBBBCCCCCC@CBCC?BBBBCBBB?B?BA@>@FBBBCBB?BBCBBB?AB@BBB>@?;;;3>@><@AAAB3BC@C?>>DCCCC<><?BDA<>;>ACCC@DCBBBDD@C@CCC=CCC?CBBABCAAACCAABAABBBBAAA?@@C>B778@<?4:6:@A@@A<;
@ATNG8:00264:00972
GATGGTAGTGTGTCTCTGAGAGTAGTACTCATTCGTTTCGGAAGAGTCAGGTACGTTAATAGTTAATAGCGTACTTCTTTTTCTTGCTTTCGTGGTATTCTTGCTAGTTACACTAGCCTCCTTACTGCGCTTCGATTGTGTGCGTACTGCTGCAATATTGTTAACGTGAGTCTTGTAAACCTTCTTTTACGTTTACTCTCGTGTTAAAAATCTGAATTCTTCTAGAGTTCCTGATCTTCTGGGTGTATCAGCGAGTATCTACCATCGATACCTCGAGTCT
+
44495:4449555555559555545994448838:::3:::>8@@=AABB@CBBBB@D?;99@=@=CCBBB;>9>;9:999'9?::;>>48855.555.595::4445.5999<>>><>>:>255;:4449044<<055=<:455999:7----0---3--(/)55::;9544.3333(4.4.4444&38444(444;889444.4444$/7/--(-388(-/://5>8<7<=665949544(4444;45954999494445.5555;95515;==;;;;
@ATNG8:00269:00942
GATGTAGCTCACGTACGTCACACGTACTCATTCGTTTCGGAAGAGACAGGTACGTTAATAGTTAATAGCGTACTTCTTTTTCTTGCTTTCGTGGTATTCTTGCTAGTTACACTAGCCATCCTTACTGCGCTTCGATTGTGTGCGTACTGCTGCAATATTGTTAACGTGAGTCTTGTAAAACCTTCTTTTTACGTTTACTCTCGTGTTAAAATCTGAATTCTTCTAGAAGTTCCTGATCTTCTGGAGATATCATCAGCGAGCTACCATCGATAACCTCGAGTCT
+
@A;96>>>CDDGCCCBBCCAAAEFDDFFCBAI;;;C>CGAEADBCCCDGAEBB;:7;?AABC?B?BBCBBABBC?====<,<>8<???8>A@A?BA>=@A0000/:>;?BBBBDAB=>=>:A;AA@@@===;>>AA587<<::;;?===A;;;B=>>><AA=A;>>?B===>>8:6688-8(/)/////(/7333(//5//.7779-555'2555;5:3;75899//)..3838A>=>A7::@<@??AA@@???B@@@@@>>>>;==>A??@<>;>>>>BBA=
@ATNG8:00272:00981
GATGGTAGGCGTGTGAGAGTCTGCCCAGAAGATCAGGAACTCTAGAAGAATTCAGATTTTTAACACGAGAGTAAACGTAAAAAGAAGGTTTTACAAGACTCACGTTAACAATATTGTAGCAGTACGCACACAATCGAAGCGCAGTAAGGATGGCTAGTGTAACTAGCAAGAATACCACGAAAGCAAGAAAAAGAAGTACGCTATTAACTATTAACGTACCTGTCTCTTCCGAAACGAATGAGTATTGCGTCTCACTCTCGCCTACCATCGATAACCTCGACGTCT
+
<===;C>A;>:;;;<<=<@@A@;;?266=7;;?B9;6;<@@ACB@A?AD@C?@@@99999):399>==887?@A3;?@????.=>;>3:99*93?:=>;;<76576;6;<4756:=><====@@>>>C>>>A<ABCC<@788888@5;5;;B>AAAA999A>@A???B?CA=?9:39:98916//(/79<9+993<9=6558::*/+/8983:7:675717=<:<>>;<<>?>6:9938=>>000)//://7>?@>A?>>>5;;=9=8//://+-2779--/;88
@ATNG8:00273:00981
GATGGTAGTGTCATATGAGAGTGTGTACTCATTCGTTTCGGAAGAGACAGGTACGTTAATAGTTAATAGCGTACTTCTTTTTCTTGCTTTCGTGGTATTCTTGCTAGTTACACTAGCCATCCTTACTGCGCTTCGATTGTGTGCGTACTGCTGCAGTATTGTTAACGTGAGTCTTGTAAAACCTTCTTTTTACGTTTACTCTCGTGTTAAAATCTGAATTCTTCTAGAGTTCCTGATCTTCTGGGATGTGTGCGCAGTGCCTACCATCGATAACCTCGAGTCT
+
A<9;25=@BCB>BBCCFCCCCCCCDBCCLDAA>ABBC>BA=@<@BBCCCC@CCBBC@C@CDBB?CADD@A@DDCD=:;;;;*;B5;;BA9AA@@=@AC@CC:=;CCCC@BBCCDCCC?CCD@C?BAAB@BAB<AACC@CBBBDCCCCBBBCCBBBBBBB@@@=@=ABBBBBFCC@BBBBB8A=?>;;;;;*;@??@9@@B;;;C@@@5;;;.;AA@A?A@CCADJIGCBCACABBBFFD>B=><3;000<<<@BBCAAAFFCCDAC;;;BBB@B@DCCCCCAA
@ATNG8:00277:00940
GATGGTAGTCTCAGATAGTCTATAGTACTCATTCGTTTCGGAAGAGACAGGTACGTTAATAGTTAATAGCGTACTTCTTTTTCTTGCTTTCGTGGTATTCTTGCTAGTTACATTAGCCATCCTTACTGCGCTTCGATTGTGTGCGTACTGCTGCAATATTGTTAACGTGAGTCTTGTAAAACCTTCTTTTTACGTTTACTCTCGTGTTAAAAATCTGAATTCTTCTAGAGTTCCTGATCTTCTGGGATGTGTGCGCAGTGCCTACCATCGATAACCTCGAGTCT
+
A@@@8A<BBDCCCCCCCGCBBCDDDCCC@A;;7;ABA<BC?C?BCBBBAB>@BBBC@I@HEBB=@<@ABAABBAC=<;;;;);?:@@BC=A@CBBCCD@CC@CCCBCC@DGCC@EBE@ECC?D?DEDDBCBB?BCCD@CBBBCCBBBCCCBBBBC@CBB?BB@C@BBBBBDECC?CCCED;B=A=;;;;;*;DCCC>CBBBCCBAAA5;;;;*;AABC@BGGF@CBBBBBB?B@BBBDDD@CB@B8A:::BBBBCCCBBBC@CCC@E@@@A::7:?BBBBBB??
@ATNG8:00280:00963
GATGGTAGAGTACAGTGTAGTAGACCAGAAGATCAGGAACTCTAGAAGAATTCAGATTTTTAACACGAGAGTAAACGTAAAAAGAAGGTTTTACAAGACTCACGTTAACAATATTGCAGCAGTACGCACACAATCGAAGCGCAGTAAGGATGGCTAGTGTAACTAGCAAGAATACCACGAAAGCAAGAAAAAGAAGTACGCTATTAACTATTAACGTACCTGTCTCTTCCGAAACGAATGAGTACTGTATCTATGTGTGCGCTACCATCGATAACCTCGAGTCT
+
BCBC@BCHDCCCBAAAFGCECCBCD@CBC?BABB;;8<>AACCBCB?BB?B?BA?99999(9;@??@?@CCCCC>BA@@@@>0>D<B4:::7;CFGFBBBEFBBA?C@CC?BBD>AACCCCCBCCDDCCCBB@BBBC????BCEBB?C@CBB@ACCBDDCC?CCCCAA?BC?BBB?BBBBB:A@@;99999(:@?A???B@A@@<@<@@@A<@=BBCCB?BBBBBCC@C@DAA>CCD????CCCCCCCAAA@@BBBCAA@CCACC?B;;;@;;5;;??AAA;;;
@ATNG8:00281:00961
GATGGTAGACATATCTACTCTCTGTACTCATTCGTTTCGGAAGAGACAGGTACGTTAATAGTTAATAGCGTACTTCTTTTTCTTGCTTTCGTGGTATTCTTGCTAGTTACACTAGCCATCCTTACTGCGCTTCGATTGTGTGCGTACTGCTGCAATATTGTTAACGTGAGTCTTGTAAAACCTTCTTTTTACGTTTACTCTCGTGTTAAAAATCTGAATTCTTCTAGAGTTCCTGATCTTCTGGGTCTACGCTCGTCGCGCTACCATCGATAACCTCGAGTCT
+
BBCC?BBBBDDDDCCCCCBBBBBDCCCCCBB?BBBA<AC;?<@BBBCBB>BBBBC?B>A?AA>B@CABABBCFD=?>?=?.>=9@===8=<<>@BBB@BB<@>AAAA<AAA?===A;AAA7=:=A>>>??A;AAAA5<;?<<>AAAAAAA=>=A;>>@=>>:==AA@@AA@@@;>>=EE6@;>:8////(/<333+--=---=::=5;;;;.:AEAA;A=AB=BA=>>==<@<??>>>><>@AA:AAA???@@@@?@@@@????<@???>>><>=BBAAA<<<
@ATNG8:00282:00956
GATGGTAGCACGACACGACGATGTGTACTCATTCGTTTCGGAAGAGACAGGTACGTTAATAGTTAATAGCGTACTTCTTTTTCTTGCTTTCGTGGTATTCTTGCTAGTTACACTAGCCATCCTTACTGCGCTTCGATTGGTGCGTACTGCTGCAATATTGTTAACGTGAGTCTTGTAAAACCTTCTTTTACGTTTACTCTCGTGTTAAAATCTTGAATTCTTCTAGAGTCCTGATCTTCTGGAGATACACATGATACTCTACCATCGATAACCTCGAGTCT
+
;55=9=?@?9;5;;=>A>>///<;<ADCCDAB?BCCF?BC?B@CCBBBCC@CCC@@;;7>:;>9>9<::8=>===7B====+<;4>733(3;;<:>?=6=>,/0//88388888=<<87:907.6;=;9:99:<:==070655=;<9>>?777?8:7:7=?7;392525998:652525&22742...&.5777*..87778:99-///&../(/;4;4?=9>@><///;(//33//(/88455:<<888>>>A@?667<<<;:;;===?:=:>>;;;BA>
@ATNG8:00284:00942
GATGGTAGCTCGCTGATGATATCTCCAGAAGATCAGGAACTCTAGAAGAATTCAGATTTTTAACACGAGAGTAAACGTAAAAAGAAGGTTTTACAAGACTCACGTTAACAATATTGCAGCAGTACGCACACAATCGAAGCGCAGTAAGGATGGCTAGTGTAACTAGCAAGAATACTACGAAAGCAAGAAAAAGAAGTACGCTATTAACTATTAACGTACCTGTCTCTTCCGAAACGAATTAGTACTGTATCTATGTGTGCGCTACCATCGATATCCTCGAGTCT
+
4444.445<<;;;696BCBBCCCBCACCF@EBBB;:04884555==:==8=8<<;=CCC=+<6:888:@B733;(339:999$5949.555&59<5;;;>>=@00+06<<6<>A=@A@?BBBCA@@?>@@@@<@::;>AA@??>?@;@=@99.9><<>?;C<A@B??>;7707??888<=B78;;577777'7<8=89;9:979699787619.55>@A=@??@<<=40+0<91700)06;9?BA>?>?<A7837;;;@A@>CAA;>>99;<988=@@BB>>>@
@ATNG8:00284:00971
GATGGTAGGACGAGCGTCTGAGAGGTACTCATTCGTTTCGGAAGAGACAGGTACGTTAATAGTTAATAGCGTAACTTCTTTTTCTTTGCTTTCGTGGTATTCTTGCTAGTTACACTAGCCATCCTTACTGCGCTTCGATTGTGTGCGTACTGCTGCAATATTGTTAACGTGAGTCTTGTAAAACCTTCTTTTACGTTTACTCTCGTGTTAAAAATCTGAATTCTTCTAGAGTTCCTGATCTTCTGGATAGCGACGCGATATACTACCATCGATAACCTCGAGTCT
+
56;;:@@@:B>>>===;;;;=>>>:>=@@>9929?@@;@C@C@CCCCABA?AACCCAC@BA>>.5.5=9996516?9>=@@@+=BB:?>>A:?;?A=@9979@459;?BD@CCCCCBBB@CCFAC@BBAAAB<;7;BDD?CBCCCAA@CCCBCCCBB?@@@>AA@B>@@@A@@I@@=A;;;;.;<@5:;;;.;?>@@6;;;;ABA;:929999(9==:949:@@=@@@;;:B=@=ABBABC>@@D@CCCLABACCBBABCC;;;CC@CCDAAAB?B?BBBBBBBA
@ATNG8:00295:00981
GATGGTAGGAGACACGTCGCACACGTACTCATTCGTTTCGGAAGAGACATGTACGTTAATAGTTAATAGCGTACTTCTTTTTCTTGCTTTCGTGGTATTCTTGCTAGTTACACTAGCCATCCTTACTGCGCTTCGATTGTGTGCGTACTGCTGCAATATTGTTAACGTGAGTCTTGTAAAACCTTCTTTTTACGTTTACTCTCGTGTTAAAAATCTGAATTCTTCTAGAGTTCCTGATCTTCTGGTGTCGTCTATCATGTACTACCATCGATAACCTCGAGTCT
+
549:7<<>@CBBBF@666===<6;9;@?<<<@=:9:=8;=8=:=B=?;@:::@@@>9@9??==<@;@@@DBCB@@<;;<;<$:C8ACCD=CCBC>AAC@BB?;;;BBA=@@BCDHBB?BDDAF?CCCECBBA>ABBB>BBBBBBBBCCCCC@A@B?CAB@BC@C@BCBBBCCCC?AACED:B?A<;;;;;*;@;;;6;@CBBBB@AA@CEFE5CFFCC@CACC?CCGDCBB@D@@@ACCC@C998:B@ACGCCCCBCCBBBCCCCBDAAACEC@B?BDDCBBDB
@ATNG8:00253:01013
GATGGTAGTCTCAGATAGTCTATAGTACTCATTCGTTTCGGAAGAGACAGGTACGTTAATAGTTAATAGCGTACTTCTTTTTCTTGCTTTCGTGGTATTCTTGCTAGTTACACTAGCCATCCTTACTGCGCTTCGATTGTGTGCGTACTGCTGCAATATTGTTAACGTGAGTCTTGTAAAACCTTCTTTTTACGTTTACTCTCGTGTTAAAAATCTGAATTCTTCTAGAGTTCCTGATCTTCTGGATAGCGACGCGATATACTACCATCGATAACCTCGAGTCT
+
@;;58<55;BBBBDCDACABBAABBBCCCBBC@BDDE?CC@CACGHCCDD@CCCBB@>+000.*-(--8::566=7<>?@A2AE?@@CG?AAAA=ABD=BB:;;:DAB7:;CBBAA@=@BG>C?CHGFBAAC@CCA@=ABBBBBCBBB;;<@@BC@;<;>AB=A;<00099==>;699@E2@7><99999$9???@=@BBAAAABAA5;;;;*;;;;B@C?BB?AACCECC@B@BD@AAC@BBG@ECCGCA@A;;<BACGCECBC@CBCAA@@6:6:AAABCBB
@ATNG8:00254:01018
GATGGTAGATACTCGCTGATACACCCAGAAGATCAGGAACTCTAGAAGAATTCAGATTTTTAACACGAGAGTAAACGTAAAAAGAAGTTTTTACAAGACTCACGTTAACAATATTGCAGCAGTACGCACACAATCGAAGCGCAGTAAGGATGGCTAGTGTAACTAGCAAGAATACCACGAAAAGCAAGAAAAAGAAGTACGCTATTAACTATTAACGTACCTGTCTCTTCCGAAACGAATGAGTACTGTATCTATGTGTGCGCTACCATCGATAACCTCGAGTCT
+
BBAB>BBBACABBBCBBBEA@@BBB<BBB@CCCC??;@?AAABBBC?CC>B>@>>79899(9<ACCDCEB::8E>A@@A@AA0AC>;;;;;*;CB?ACBBCDGBB?B?DC@CCC@CBBBCCDCBBBCCCCBB?BCCC>@@A@A?BB9@=A::6;BBBBCBB?BBBBBB?BB?AA?>?@999:*9<<8<>@@A2@C?CBB?A???D=B<>>??<@=AACBB@CCBAABB@D=A@C;CCC?AAA?CCBAAA@AB=>=@BBBDCCBBBB?B>>>AAA<@<@A???::;
@ATNG8:00254:01026
GATGGTAGACATATCGTACTCTCTGTACTCATTCGTTTCGGAAGAGACAGGTACGTTAATAGTTAATAGCGTACTTCTTTTTCTTGCTTTCGTTGGTTTTCTTGCTAGTTACACTAGCCATCCTTACTGCGCTTCGATTGTGTGCGTACTGCTGCAATATTGTTAACGTGAGTCTTGTAAAACCTTCTTTTTACGTTTACTCTCGTGTTAAAAATCTGAATTCTTCTAGAGTTCCTGATCTTCTGGGCAGACTCTCACACGCCTACCATCGATAACCTCGAGTCT
+
@<AA9C?CBCDCCBBBCCDCC9;;DFCBCA;:7;A?@9AB?A?BB@??CD@CABBB?C?BBBB?C>BBBC@BB??;?BBAB1@A<>966.700*0<@>@000,/<;<56.29;ABCAB;@@A;A<AAA@@@AA:??AA;@@>>>AAAAAA?A??AA<CAA9::7::>@=>>@A@=8<7::;,74=455655$295:7-5575=?@??A;ACDD.D676>9?9>B:??@@@@?<A<AABAAA:>=>?9???@@@@AAAAA:::<??B<@;::?::6;;?AAAAA66
@ATNG8:00256:01014
GATGGTAGATACTCGCTGATACACCCAGAAGATCAGGAACTCTAGAAGAATTCAGATTTTTAACACGAGAGTAAACGTAAAAAGAAGGTTTTACAAGACTCACGTTAACAATATTGCAGCAGTACGCACACAATCGAAGCGCAGTAAGGATGGCTAGTGTAACTAGCAAGAATACCACGAAAAGCAAGAAAAAGAAGTACGCTATTAACTATTAACGTACCTGTCTCTTCCGAAACGAATGAGTACACATCGTCGTGTCGTGCTACCATCGATAACCTCGAGTCT
+
BBCC?CDCCABCCCCAAAB;;@AAA9A>>;:>@@?@<@9A@ACEAD???;??A@@@@@@@)94333;;;;3333(3344444$5:.526@@2<>>:9:6BBAADC?B?@@<@@@;@CBABFDCCCBA@BB;;:<BBB@BBBBA@??;@;??A=A@@ABBAC?BCBBAA>@B?BDB>>?9999*9989=???@2@C>B@B>B>>>A=A:667=8<499B@@<@B@@@@C=A>ACD<??A>???A@>?>A@?=@?@@AACBCCCBB?@699=<>=?9=9?A999@AA
@ATNG8:00262:01010
GATGGTAGTATATCGCGTCGCTATCCAGAAGATCAGGAACTCTAGAAGAATTCAGATTTTTAACACGAGAGTAAACGTAAAAAGAAGGTTTTACAAGACTCACGTTAACAATATTGCAGCAGTACGCACACAATCGAAGCGCAGTAAGGATGGCTAGTGTAACTAGCAAGAATACCACGAAAAGCAAGAAAATGAAGTACGCTATTAACTATTAACGTACCTGTCTCTTCCGAAACGAATGAGTACTGTATCTATGTGTGCGCTATCGATAACCTCGAGTCT
+
BCAB?BBBBECCCCCCCCCAAAAEC@CBB?CCCC@A=A>BBBBCCC@@A?@@CCCCCCCC3C@BBBBBA@:97;5349@?@D1BA=@:>>>0?@E@<;;ABBABB?B?BC@CBB@CBAABEDFDCCCCBCBB?BBAA?B@??BCAA>B@D@@>@AAAABBC?CCDB?>;??:??;;>>8879*9<<8999:+9>@?B999A@CCE?A?ABBB@C@DDCCC@BAAABBB?C?BAA=BCF@898BDBBBCAAAB>>>DBBBBBB?@@?????@=D=D?@?@?==
@ATNG8:00268:01017
GATGGTAGCTCGCTGATGATATCTCCAGAAGATCAGTAACTCTAGAAGAATTCAGATTTTTAACACGAGAGTAAACGTAAAAAGAAGGTTTTACAAGACTCACGTTAACAATATTGCAGCAGTACGCACACAATCGAAGCGCAGTAAAGATGGCTAGTGTAACTAGCAAGAATACCACGAAAGCAAGAAAAAAGAAGTACGCTATTAACTATTAACGTACCTGTCTCTTCCGAAACGAATGAGTACTACTCTCAGAGACACACTACCATCGATAACCTCGAGTCT
+
AABCADBBBCCDCCCCCBBBACBCD?BCC?@BCBBB<<:;CCCBBA@??<?=ABBBBCCC5B>BCBBBBBBBBB;@BA????,?A;A4;;;.;BC=B;;;@@FCC@C@BB@BBB?BBBABCCCCCCCBBBCC@CA??>@BBBA@:::-;B;;8;CBBBCBC@BCEEBA?AB?CCC@CB99929??;::::9:%:@;@?>?CCCBB?@<@?AA5;5::?;;5;;;;BCC@C?BBC>CCC?AAABBBBCBCCABBBC@BABBBBBBBB?B=>>A<<6<167::;@@@
@ATNG8:00270:01030
GATGGTAGTGATACAGATCAGACACCAGAAGATCAGGAACTCTAGAAGAATTCAGATTTTTAACACGTGAGTAAACGTAAAAAGAAGGTTTTACAAGACTCACGTTAACAATATTGCAGCAGTACGCACACAATCGAAGCGCAGTAAGGATGGCTAGTGTTACTAGCAAGAATACCACGAAAGCAAGAAAAAGAAGTACGCTATTAACTATTAACGTACCTGTCTCTTCCGAAACGAATGAGTACGTGTGCGACGTGTCTCCTACCATCGATAACCTCGAGTCT
+
C@@@=@BBBBBBCCCDFCBCCCCCD@CCC@CCCBAA>B@DCCAABB?BB>B?BB@BBCBB+=8B?:@=BCB>?>377;4:::*<<7<.559&5BB@CCCCA@@;;7:=BB@CDD>ABCBCCFCCCCCDCCCD@BABA?ABAABBAA>B@CCC?BAAACCC@CCBBBBB@BA?BBA?BD:::,9??9?EEDD2CC>AABBCAA@@;@;??AA7;7:@BAA?B@@ABCC@C?BBE>CAB>???ACB@>>>>?>@CBAACBBBB?A@A?B778>?>:>;>CA>>>>>
@ATNG8:00274:00997
GATGGTAGCAGACGTGACAGAGCGCCAGAAGATCAGGAACTCTAGAAGAATTCAGATTTTTAACACGAGAGTAAACGTAATAAGAAGGTTTTACAAGACTCACGTTAACAATATTGCAGCAGTACGCACACAATCGAAGCGCAGTAAGGATGGCTAGTGTAACTAGCAAGAATACCACGAAAGCAAGAAAAAGAAGTACGCTATTAACTATTAACGTACCTGTCTCTTCCGAAACGAATGAGTACAGAGAGTACGATATGTCTACCATCGATAACCTCGAGTCT
+
BECB?CCCDCCFBBAAACCCCDDCC?BBD?BBAABB?B@BBCACBD?BB=B@CCBBBBBB3B@CABBBCA9977)37=>7A?:>>:?=ACC8AAC@C@@@ABA@A?A>BDGCBC@EICCCBBCCCCCCCCCC@CAAB>@???BBBB>B?A996:AABBCCC?CBBBAA?CA?CCD@BA?<<*9::388888(6>6=:;;A>>=?7;7;??B:=:=ACDJACAAABCC@C@DDD>CBB?BBBCBBBACDBB@AABBCBBBBB?@AB?B=>>A??6<9=AA@@@==
@ATNG8:00276:01033
GATGGTAGGCACTGCGCACACATCCCAGAAGATCAGGAACTCTAGAAGAATTCAGATTTTTAACACGAGAGTAAACGTAAAAAGAAGGTTTTACAAGACTCACGTTAACAATATTGCAGCAGTACGCACACAATCGAAGCGCAGTAAGGATGGCTAGTGTAACTAGCAAGAATACCACGAAAGCAAGAAAAAGAAGTACGCTATTAACTATTAACGTACCTGTCTCTTCCGAAACGAATGAGTACTGTATCTATGTGTGCGCTACCATCGATAACCTCGAGTCT
+
45:;5:<@7;<=?CCCCBBB<99990999.5:9:9E?C<AABBBBB?BB<@:?>=><<<>'97?=@@??<;778.3;9=9=>0>A<A;AAA7ABE=BA;=:BBAC?C?BC?BAB=?98899CCBBBAAAC<<7;BAA?AACDC@@?=A?C;;6;B@@@ABB@CBBBBC??>9;;828999<,37349;@BB1BA;A<==898=>1816:9:.5/5;@;;69@<<<>@;?<?AA9?<<183337;;778=>;;<88;<<<:@AB:;5:66697>5:28575=222
@ATNG8:00277:01015
GATGGTAGCTCGCTGATGATATCTCCAGAAGATCAGGAACTCTAGAAGAATTCAGATTTTTAACACGAGAGTAAACGTAAAAAGAAGGTTTTACAAGACTCACGTTAACAATATTGCAGCAGTACGCACACAATCGAAGCGCAGTAAGGATGGCTAGTGTAACTAGCAAGAATACCACAAAAGCAAGAAAAAGAAGTACGCTATTATATTAACGTACCTGTCTCTTCAGAAAGAATGAGTACTACTCTCAGAGACACACTACCATCGATAACCTCGAGTCT
+
@4567;@@CB=@@:;6DCBBBB@@A;@BA=@AAA;<7;=A@@@B??<?A=A<@@A99:9:(9;AAAA@BAA<<<78;=B>B>1BC@C?BBB9BBB?A@ABAAA;;4;5;>=A::89CB@BBBCICLGCBBBC?B@@@=@;;:AAAB<@<A<;7;AAACBBB@BBAACC?CD?BBB?BBBEG9BBB??????1?A?B99:AB8999?999=A=AA?>>;?@A:::A:=ABBB;:949?@@@@?9::;;>?@BBBBBBBCC9::?BB@@=00+0*0>=@@@BA
@ATNG8:00286:01021
GATGGTAGGACGAGCGTCTGAGAGGTACTCATTCGTTTCGGAAGAGACAGGTACGTTAATATGTTAATAGCGTAACTTCTTTTTCTTTGCTTTCGTGGTATTTCTTGCTAGTTACACTAGCCATCCTTACTGCGCTTCGATTGTGTGCGTACTGCTGCAATATTGTTAACGTGAGTCTTGTAAAAACCTTCTTTTTACGTTTACTCTCGTGTTAAAAATCTGAATTCTTCTAGAAGTTCCTGATCTTCTGGATATGAGTGACTCGTGCTACCATCGATAACCTCGAGTCT
+
@;@<8=<A=@@>559:>>=><??A=@@@@;;;6995<4<=:>8<<;;5966;;>CC8@;:99554939:=;;<=8=>156999(99905559099;<7;5/0)/>)//99:=:<;?=<;95049;:>;@@;:;@::2:>?>9>?@>>>@?@@A@@A@@B=:;9;>@=B;@@@::9@@B?A>@???,?:?9>====':9ABB9A;;9::::9929595$99599458BA?90000)/;2749:<<<<7;;>?@AACCBBCCBBBAACAAA@B@AA@CCDC?A>ADBABBBC
@ATNG8:00287:00996
GATGGTAGGACGAGCGTCTGAGAGGTACTCATTCGTTTCGGAAGAGACAGGTACGTTAATAGTTAATAGCGTACTTCTTTTTCTTTGTCTTTCTGTGGTATTCTTGCTAGTTACACTAGCCATCCTTACTGCGCTTCGATTGTGTGCGTACTGCTGCAATATTGTTAACGTGAGTCTTGTAAAACCTTCTTTTACGTTTACTCTCGTGTTAAAATCTGAATTCTTCTAGAGTTCCTGATCTTCTGGTGAGATATGCATGATGCTACCATCGATAACCTCGAGTCT
+
55659==@@CB=<;;===::::::7;;;>;;<<<:9:1//*/27::<===8<<;66698??>?4966<;;;655;5;===;*444)444::04558:494403;5:988:<8<BECCACB?BBC?B?BBBBBCAA<AC@@;@@@@BBAAABBBBBBAA<@@@>AB?B>ABA;;;A@@;?::;;.;4:;>ADD6;;;;;.;;;:@@;;992999*9==00)0*00*0<9995>.9.9>70//,//;7>>?;@???@<@@AA=>>A0.*..,,8..)0*000/;?7;
@ATNG8:00297:01018
GATGGTAGTCTCAGATAGTCTATAGTACTCATTCGTTTCGGAAGAGACAGGTACGTTAATAGTTAATAGCGTACTTCTTTTTCTTGCTTTCGTGGTATTCTTGCTAGTTACACTAGCCATCCTTACTGCGCTTCGATTGTGTGCGTACTGCTGCAATATTTTAACGTGAGTCTTGTAAAACCTTCTTTTTACGTTTACTCTCGTGTTAAAAATCTGAATTCTTCTAGAGTTCCTGATCTTCTGGTATGACTAGTGTACTACTACCATCGATAACCTCGAGTCT
+
A<;55:::@CDDCDCCCCCCCCCBCCDCCB;;4;@A@;@DAD@CCDCC;;6;9;9;4;5;444.4.44<<;;;=?9;;>>C1CC@BAAA<;:;?9=9@=@C?BBA@AD=<;CCCBCD@BCIAB@BDDCCCBB@BBBA<@AA@AA@@@000=<;;:)04444&4384439899;.44999+=.945<>>>+CAAAB<BBBA?>9:9>;>CC>+=4444146==8===888<7=6:67755+255,5A8;;FCCCBAABBB@@?AB=AABBABC?B?FBBBB???
@ATNG8:00297:01027
GATGGTAGTATCTGTCTACGAGAGCCAGAAGATCAGGAACTCTAGAAGAATTCAGATTTTTAACACGAGAGTAAACGTAAAAAGAAGGTTTTACAAGACTCACGTTAACAATATTGCAGCAGTACGCACACAATCGAAGCGCAGTAAGGATGGCTAGTGTAACTAGCAAGAATACCACGAAAGCAAGAAAAAGAAGTACGCTATTAACTATTAACGTACCTGTCTCTTCCGAAACGAATGAGTACTACTCTCAGAGACACACTACCATCGATAACCTCGAGTCT
+
@<@@<ACCCBCBBDECCCCCCCCCC?BBC?CCCCAA>A?BBCCCBB?BD?B?BBBBCCCC3C?CCBBBBBBBBC>BBBCCCC5BB?B@DDD;BBC?BBCBCCB@@?@ACGACCD?BBBBBBCBDCCCDCCDB?DCCC?BBBABB?><@@CBB@BCBBBABD@CCCBBB?BB?BBB;?>===3===999999(9A?CBACBBB;;6;:=?@@;?<?BBBB@BCCCCDC@B?BCC=BCC?@@@CCABAAA@@ABBCAABBBBBBBBB>>>>=>=A=A=AAA@@@;:
@ATNG8:00250:01068
GATGGTAGGACGAGCGTCTGAGAGGTACTCATTCGTTTCGGAAGAGACAGGTACGTTAATAGTTAATAGCGTACTTCTTTTTCTTGCTTTCGTGGTATTCTTGCTAGTTACACTAGCCATCCTTACTGCGCTTCGATTGTGTGCGTACTGCTGCAATATTGTTAACGTGAGTCTTGTAAAACCTTCTTTTTACGTTTACTCTCGTGTTAAAAATCTGAATTCTTCTAGAGTTCCTGATCTTCTGGATACACTCATGTGCACCTACCATCGATAACCTCGAGTCT
+
@;BB<CCB@C@@ABABBCCCCCAA>BBBCCCC>B@?@9@A=A?BCCCCCC@CCBBB@C@CBBA=C@CCDCBBBBC?@BBBB1BC@BBBD>CCBB>BA@9@B6;:ADEL@CDCECCCC@BBD@C@CCCCBCBC@CCCB?CCCCCC@@@CBBCCA@A?B@@>@CAE?CBBBBBBCC=A::::.;>C>;;;;;*;B@@@=BEDDCCCCCB@BCCC5CBBDI@C?CF@FCCCBAB?B@BBBDAA?ABB@BBBCCBABACCCCCBE@??@?A:;:?@@=B?ABAABB::
@ATNG8:00252:01065
GATGGTAGAGTATCATGTGTATCTCCAGAAGATCAGAACTCTAGAAGAATTCAGATTTTTAACACGAGAGTAAACGTAAAAAGAAGGTTTTACAAGACTCACGTTAACAATATTGCAGCAGTACGCACACAATCGAAGCGCAGTAAGGATGGCTAGTGTAACTAGCAAGAATACCACGAAAGCAAGAAAAAAGAAGTACGCTATTAACTATTAACGTACCTGTCTCTTCCGAAACGAATGGAGTACGTGTGACGTACGTGAGCTACCATCGATACCTCGAGTCT
+
@?@A7;@DCBCBCCCCCCAAADDBA<@AA9??955<>7<=<<@AB?@@=@@CC@@@CCB0B>;;9CCABABBB<BBBBCFC5CC?C=@@@7AAA>BBBBBCCBB=@?9949==8887@BBCCCECCCCBBB?:;;@?C;<;BBAA=A?ACCADDCDCCCC?CBBAAA>??<?BB<>?BBE?C@>;999:9:%:@<?979B=??C?@<>?@A<@<A@FCC@B;;;BAA=A<@AB=BBC?BA>;;;:::ABBBEDDDECBB;;;@@?A>A:00@000:==;??A@@
@ATNG8:00253:01043
GATGGTATTATCTGCACACTCTGTCCAGAAGATCAGGAACTCTAGAAGAATTCAGATTTTTAACACGAGAGTAAACGTAAAAAGAAGGTTTTACAAGACTCACGTTAACAATATTGCAGCAGTACGCACACAATCGAAGCGCAGTAAGGATGGCTAGTGTAACTAGCAAGAATACCACGAAAGCAAGAAAAAGAAGTACGCTATTAACTATTAACGTACCTGTCTCTTCCGAAACGAATGAGTACATAGATATACGTATAGCTACCATCGATAACCTCGAGTCT
+
@;<<:=;@<@@@BBBCBADBCDCBB?BCC@CC::;B@C?CCEAACC>AA@C?@@?9:999)9;ABBCCECC?><7<>?BEDD3CC=A4;;;.;AB?B<==CDDCC?B?BC@CCD<@@CCBBBBCDCCCCBBB?CCCD?CCBBBBBB@C@C@?>?BBBCCCC@CAAABB?BB?BBB;@?788):>>;@BBBB3CC?BAABBCB@@:>:=@BG<@;@ACBB@BBBBBCC?B@CCD<CCD>AAACCDBAABABCAABACABB>@>@??9>666A@@:>;>AAAA:::
@ATNG8:00256:01065
GATGGTAGCGAGCGAGTGTGTATACCAGAAGATCAGGAACTCTAGAAGAATTCAGATTTTTAACACGAGAGTAAACGTAAAAAGAAGGTTTTTACAAGACTCACGTTAACAATATTGCAGCAGTACGCACACAATCGAAGCGCAGTAAGGATGGCTAGTGTAACTAGCAAGAATACCACGAAAAGCAAGAAAAAAGAAGTACGCTATTTAACTATTAACGTACCTGTCTCTTCCGAAACGAATGAGTACGAGAGTCAGAGCAGAGCTACCATCGATAACCTCGAGTCT
+
8:9:5;==BCDCBCCCCCECECCBB@BDD?BC@A@C=@=?AACBCB?AA?B?A@?:;;;;*549B?FB=BCBBA9@B;;;;;$9<<<49555$59945;5<<==CC@C?CC@CBB?CAAACBBBDCBBBCCDC?CBBB@CBBBBBBB>B?@AA=AABBBBBD@CCCE@?<?A>AB?=?>8989*997,777777#7849888;;7333(338899,2,2:999:?B@=@00+0;@@A=A@@>AACDCECBBBB=??CBBBAACBBBBA@=@899?AA>=:=>A==///
@ATNG8:00264:01045
GATGGTAGTACATGATAGACGACACCAGAAGATCAGGAACTCTAGAAGAATTCAAGATTTTTAACACGAGAGTAAACGTAAAAAGAAGGTTTTACAAGACTCACGTTAACAATATTGCAGCAGTACGCACACAATCGAAGCGCAGTAAGGATGGCTAGTGTAACTAGCAAGAATACCACGAAAGCAAGAAAAAGAAGTACGCTATTAACTATTAACGTACCTGTCTCTTCCGAAACGAATGAGTACCTCTCAGACGCTCGTCCTACCATCGATAACCTCGAGTCT
+
?@@>7<<<ADDB965::;;<=><<<8999.555555.5.4::;:::8:7163//)//////$5.5::<=>CCBCB>CFCDDCC5CC@C@CCB7CEEACAABCCCBC@B@BC@CCD@ABBCCAABBBBCCCCCC@EBBBACBBBCCCC@C@CAA>ABBCCCDD@DBCCCC>@@?BBC=??A@@:@@@<@@@@@2@A?B???BCA@@;?;?BCC?C???CCCBBBAA@BB<@<@AB<DCC@BBBDCCD?ABC@?@CCCBB?AAC@A@>=@000@;;6969BDAA@@@
@ATNG8:00264:01058
GATGGTAGGCGACATACATACGCGCCAGAAGATCAGGAACTCTAGAAGAATTCAGATTTTTAACACGAGAGTAAACGTAAAAAGAAGGTTTTACAAGACTCACGTTAACAATATTGCAGCAGTACGCACACAATCGAAGCGCAGTAAGGATGGCTAGTGTAACTAGCAAGAATACCACGAAAAGCAAGAAAAAAGAAGTTACGCTATTAACTATTAACGTACCTGTCTCTTCCGAAACGAATGAGTACGATGAGAGAGCTCTCTCTACCATCGATAACCTCGAGTCT
+
BBDB?C>DAEAAA@ACBBBBBAABB@BBCACCBBCD@C?BBBCCCC?BB@C@CCBA@AAA,@@AAADGGGCCCI=AA@AA@A,@B?C@HJJ;BBB@CBCBCBB;;7;@AA>A@@=@@AABAABBB@@ACCCCACBBC@BCBDCCCC@HIH::;;CCDDCDE@@@@ABB@CC?CBB;=<9999+9>>;>>@@@@&>@;9:29@@@CCD?A<BDCB;><>ACAA?ACC@@@C@B@DBB=BDC?CCCAAA??@CCBBBBBBBAA@@@B@@A>A998=@A1717>=<=;;;
@ATNG8:00277:01061
GATGGTAGGCGTGTGAGAGTCTGCCAGAAGATCAGGCAACTCTAGAAGAATTCAGATTTTTAACACTGAAGAGTAAACGTAAAAAGAAAGGTTTTAACAAGATCTCACGTTAACAATATTTGACAGCAGTACGCACACAATCGAAGCGCAGTAAGGATGGCTAGTGTAACTAGCAAGAATACCACGAAAAGCAAAGAAAAAGAAGTACGACTATTAACTATTAACGTAACCTGTCTCTTCCGAAACGAATGAGTAACTATGTAGAGCTCTATACTACCATCGATAACCTCGAGTCT
+
;444.444244449;495<459;;65<=?CCBBBB79945599444.4:6;685------$-(,557-/)/9888928888:::):::5:8;@@0@:=>00/9::968:727022+2222'222.363...3339::AB:>>CC=?>>@@@>>:><@@A=A;;;:B;:8;AAA@?<@B<???;>=8988&6555'25555(5=6=<=:689<<<+/,/;;:6;57---)--336-//6(/(.55.5992789977273...89:9655577799=6817>><=>A=A<<<;==?==
@ATNG8:00278:01059
GATGGTAGCGCACACATAGATACAGTACTATTCGTTTCGGAAGAGACAGGTACGTTAATAGTTAATAGCGTACTTCTTTTTCTTGCTTTCGTTGGTATTTCTTGCTAGTTACACTAGCCATCCTTACTGCGCTTCGATTGTGTGCGTACTGCTGCAATATTGTTAACGTGAGTCTTGTAAAACCTTCTTTTTACGTTTACTCTCGTGTTAAAAATCTTGAATTCTTCTAGAGTTCCTGATCTTCTGGAGATATCATCAGCGAGCTACCATCGATAACCTTCGAGTCT
+
<6667:><<65566566=666;@@?BCBD=@8@::5(5<3:7;<<;;::6:<;::6:28887285::ABCB===7:::::+:<7:::>17?@;A5:7;;+//6=///55059;<=>AA=@?><>=?>?986<=:>?AA<@;;;@@@;;;BA=;;;<4656-5517179<<7778725;>>>.>:>8>ABBC/A?==<4<::;;:===><BEDD.576.5=9=,553998;///6=5;;@>;;57775///:99:9::=666989;99-3333---07074862643-
@ATNG8:00286:01050
GATGGTAGCTCTGCTCTGACTCTCGTACTCATTCGTTTCGGAAGAGACAGGTACGTTAATAGTTAATAGCGTACTTCTTTTTCTTGCTTTCGTGGTATTCTTGCTAGTTACACTAGCCATCCTTACTGCGCTTCGATTGTGTGCGTACTGCTGCAATATTGTTAACGTGAGTCTTGTAAAACCTTCTTTTTACGTTTACTCTCGTGTTAAAAATCTGAATTCTTCTAGAGTTCCTGATCTTCTGGGTGCGCTACAGTCTCTCTACCATCGATAACCTCGAGTCT
+
CBBB?B?@ACCBBBBBCCDCBBDBCBCBCBBC@CCCD=CC?C@CCCECCC@CCGCC?B@DCCC@C@BBBBDDDCCADDCCC5BB?AABC=@ABC7;;@=@C?;;;CCL@CCCCBBBCACCB@C@DCBBBBAB@CCBB>BCBBCCCCGCBBBCBBB@CCC?CC@C@CACBBBBBA=A;;;;.;5;5;;;;;*;BABJ>CBBBCCCAA@<@BAA0BBCDCAC@CD?A@CCBBB>A>ABBCBC?C::;8;CCCDCCCCCECCCCCC@B?B9;;ACD<@?@CBBCC::
@ATNG8:00290:01082
GATGGTAGTAGTACACTAGTATACCAGAAGATCAGGAACTCTAGAAGAATTCAGATTTTTAACACGAGAGTAAACGTAAAAAGTAGGTTTTACAAGACTCACGTTAACAATATTGCAGCAGTACGCACACAATCGAAGCGCAGTAAGGATGGCTAGTGTAACTAGCAAGAATACCACGAAAGCAAGAAAAAGAAGTACGCTATTAACTATTAACGTACCTGTCTCTTCCGAAACGAATGAGTACACACTCTCATATGACACTACCATCGATAACCTCGAGTCT
+
<C?@<@AA?BBBCCCCCCCCCCCC@CDC@BBAAAA?B?BBBCBBB???=??AAAAA@@@.@<ABBBBBCBBCD>CBBBCCC3C>>>8===2:;?=>>>>?@@@@;?=AA<===;AAAA?>>>AAA@>?AA@;>>;;7<<>=?@==:=<@??=CC=====A=A@@@@@<@?:===:=>==<*88806::::*78/8<=>B===@6;5;??A<A=B==<==CA>>=AA=A=AAA9=>94:==>889AA@>>>ABB===BB>>>@::4:899AAA<A>A@@>>>88
@ATNG8:00293:01065
GATGGTAGTGTCATATGAGAGTGTGTACTCATTCGTTTCGGAAGAGACGAGGTACGTTAATAGTTAATTAGTCTGTTACTTCTTTTTCTTGTCTTTCGTGGTATTCTTGCCTAGTTACACTAGCCATCCTTACTGCTCTTCGATTGTGTGCGTACTGCTGCAATATTGTTATCGTTGAGTCTTGTAAACCTTCTTTTACGTTTACTCTCGTGTTAAAATCTGAATTCTTCTAGAGTTCCTGATCTTCTGGACGATATCATCAGCGAGCTACCATCGATAACCTCGAGTCT
+
7///)/777/555::9A///<<:;;;955<:939445/6=8:777//////)/555;6:)//773:)-(-88---82///+/6>>>+><788379.3348383/)/:1//)/6//)/::///:;6//58<8=?@==<?>:666>5:97//////7555999936657<<9977//)///49934444(4.4.4:;;.:///;5;8;;>655::5;AA3A0000)/4//)/:<<<>>8<8;;;;;=9<@;9544:4444999544::55555.55555//)/2////799:
@ATNG8:00293:01066
GATGGTAGTGCGTGAGAGAGAGACCCAGAAGATCAGGAACTCTAGAAGAATTCAGATTTTTAACACGAGAGTAAACGTAAAAAGAAGGTTTTACAAGACTCACGTTAACAATATTGCAGCAGTACGCACACAATCGAAGCGCAGTAAGGATGGCTAGTGTAACTAGCAAGAATACCACGAAAGCAAGAAAAAAGAAGTACGCTATTAACTATTAACGTACCTGTCTCTTCCGAAACGAATGAGTACACATCGTCGTGTCGTGCTACCATCGATAACCTCGAGTCT
+
BBAA?BBBABCBABACDCCCCCCDD>CCC@CCCDCC@C?ABEDCAA=AA>A>AAAAACCC+=7???CCBB798?8::BBCCC1BB@B@CCC<GCC?AABBDCCED@G?CC@CCC?CCCCDBBBCCCCCCBBB?CCCD?AABBCCBB>A?B:98:CBCBDDC?BBBBA@>AA=AFC?BD:::,89899999:9%9?<A?>?DABA@=@<??@A<B=@@BCC@CCCBBBB>A>AED>CAA?AAAAACCCBABBBBBBAAA@@?BBBBC@B===BCC>B?BBBBBBBB
@ATNG8:00296:01061
GATGGTAGGCGTGTGAGAGTCTGCCCAGAAGATCAGGAACTCTAGAAGAATTCAGATTTTTAACACGGGAGTAAACGTAAAAAGAAGGTTTTACAAGACTCACGTTAACAATATTGCAGCAGTACGCACACAATCGAAGCGCAGTAAGGATGGCTAGTGTAACTAGCAAGAATACCACGAAAGCAAGAAAAAGAAGTACGCTATTAACTATTAACGTACCTGTCTCTTCCGAAACGAATGAGTACGTGTGCGACGTGTCTCCTACCATGATAACCTCGAGTCT
+
;6==8=@@<@A@B;;;CECCCC99:8;BC?BBBB;;8;>BBCBBCD@CC@C@DDBBBAAA.?9=====8=>???8?873:::)>A>B>BBB9AABAEAAABEBBB?B?;:6;??:?@@;;;@@>>>>>=AAA<>>AA<=====;:;:>:=>>7;;A>>>8818===EEACC@BBB@AC;;<0;@@;@BBBB0A@=AAAABD@A??C?BBBC?B<>?BBB>>@CCB??<?<?AA:9;;<@??A:::?=<788===?>=;>00)///)///833.38=?;>=>66
@ATNG8:00297:01082
GATGGTAGCATCATGCATATCTCACCAGAAGATCAGGAACTCTAGAAGAATTCAGATTTTTAACACGAGAGTAAACGTAAAAAGAAGGTTTTACAAGACTCACGTTAACAATATTGCAGCAGTACGCACACAATCGTAGCGCAGTAAGGATGGCTAGTGTAACTAGCAAGAATACCACGAAAAGCAAGAAAAAGAAGTACGCTATTAACTATTAACGTACCTGTCTCTTCCGAAACGAATGAGTACTGCGTCTCACTCTCGCCTACCATCGATAACCTCGAGTCT
+
CCBB@BCCBCDDDAAADDCCBBCCC@BBB@BBCDAA?A?BCBBBBB@?=<@@CBBCCCCC3C?BBBCCCB?@>A9=;@@=>=,=A>A?BCB<DCC@AABBCCEDC?C?BB?BBC@BB@ABCBCCCBDDDCDC@B?@ABCCBBAA@@>@@CAB@BBAAAAAB@BBBBDC?BA?CCC<>?::::+:::38?DDH/@@<?>>>?ACBC8;8;@??<@<@@BBB@CA@ABBB?C>AAB>BCC????CCBBBBBBBBCBBBCCCCCC?CAA=B:::BAB<?=?BBBCCAA
@ATNG8:00298:01086
GATGGTAGCAGACGTGACAGAGCGCCAGAAGATCAGGAACTCTAGAAGAATTCAGATTTTTAACACGAGAGTAAACGTAAAAAGAAGGTTTTACAAGACTCACGTTAACAATATTGCAGCAGTACGCACACAATCGAAGCGCAGTAAGGATGGCTAGTGTAACTAGCAAGAATACCACGAAAGCAAGAAAAAAGAAGTACGCTATTAACTATTAACGTACCTGTCTCTTCCGAAACGAATGAGTACTATATACTATCTGAGACTACCATCGTAATTGCGAAGTCT
+
BD@?>?=C>BBBB@AAAAABBBB:945<=9>=<<CC@C@BAAAD;;600+0*/;967888)86:::;=A??@@@8;8@BABA1@@?B<CGF9>>>>A000@@ABD@C@CC@BBB7;;::;BBCBBB@A@@@A4;:??69999A>???C>@AB?BEBBCBBB?BCCCAA;??<?B?;>>887*3998;;<;>=&:=9=///;;>==5:588<<3;5;;@EG@CBB@@@@5;59;?8<@@=BBBBBBDBBBBBBBCCABACCCCDCAA?A:::BDAD9;;BA=A@@@
@ATNG8:00251:01103
GATGGTAGTATCTGCACACTCTGTCCAGAAGATCAGGAACTCTAGAAGAATTCAGATTTTTAACACGAGAGTAAACGTAAAAAGAAGGTTTTACAAGACTCACGTTAACAATATTGCAGCAGTACGCACACAATCGAAGCGCAGTAAGGATGGCTAGTGTAACTAGCAAGAATACCACGAAAGCAAGAAAAAGAAGTACGCTATTAACTATTAACGTACCTGTCTCTTCCGAAACGAATGAGTACTGTATCTATGTGTGCGCTACCATCGATAACCTCGAGTCT
+
AEBC@CCCBBBGCCCCCCCCBBCBB@CDD@CCC@?A?C?BBC<;;A?A@=A>::9BBDED3B???>AAAAAAAA;??@BBBB2A@=A5;;;.9@@=BABACCECE>A>;;8;CC?CAABCBBBAAACCFDCB@BBCB?CBCCCCBB>B?B997:BBBBBCC?CBBBBB???=?BB>BA:::28>?;<>???.>C?AABBBBA>?7;7:DCB:>:>@BBA@BB<<<CC@C@AAA<AAA?AAABBBA?@?BAA@999??999AABA@9>///8--(/)///66;;;
@ATNG8:00255:01127
GATGGTAGGCGAGAGTGAGACGCAGTACTCATTCGTTTCGGAAGAGACAGGTACGTTAATAGTTAATAGCGTACTTCTTTTTCTTGCTTTCGTGGTATTCTTGCTAGTTACACTAGCCATCCTTACTGCGCTTCGATTGTGTGCGTACTGCTGCAATATTGTTAACGTGAGTCTTGTAAAACCTTCTTTTTACGTTTACTCTCGTGTTAAAAATCTGAATTCTTCTAGAGTTCCTGATCTTCTGGATACACTCATGTGCACCTACCATCGATAACCTCGAGTCT
+
AABA<BBB?BCDDDCCCCCCABACCBCCEC@@=@CCC>CC@C@BBBABBB@CBCBB?B>AABC@C?CBCCCBA<C=BACCC3CC?B???7>BAA>A994:@:=??@>@=BBBB@@>@<?@?<?;?BDA@@@A=C?>=;@>>;;;@@@AAAB@@=<9:::<@C<A<>>>@AEB>>:>@@BB5B<A<<<<<<+;=666069:///=99>=CCCA/@>>?D<@<>>;>AA@@@@;@<@?@@@@;??>:?AAAA===>>>?AAAA<;;;38566;;95;58=<??<<<
@ATNG8:00255:01137
GATGGTAGCATCATGCATATCTCACCAGAAGATCAGGAACTCTAGAAGAATTCAGATTTTTAACACGAGAGTAAACGTAAAAAGAAGGTTTTACAAGACTCACGTTAACAATATTGCAGCAGTACGCACACAATCGAAGCGCAGTAAGGATGGCTAGTGTAACTAGCAAGAATACCACGAAAGCAAGAAAAAGAAGTACGCTATTAACTATTAACGTACCTGTCTCTTCCGAAACGAATGAGTACCTCTCAGACGCTCGTCCTACCATCGATAACCTCGAGTCT
+
A;;;9=;;?;;<@BBCCBBBBBDDC@CBB@BBECCB>A;<>===>@>AB>A>ABBCBCCC+=8BBA=88BB==>6=A;;;;;*;D=B@CCC9CBC?B;99@?99>3;:00)00048899@999AA@BBG@@@@B@@@?A@@?CAAA=A>A;;6:BCCCCCE@@??BBB=BB?BBB9::CCC=@>=99:9::(8@88779=>;;<:?8862999625:CB@C@@ACCC?B?BAA;A::6:DCAABB@AAA:99@AA@AB>97998839676<AA=B<?@A==:::
@ATNG8:00257:01114
GATGGTAGGACGAGGTCTGAGAGGTACTCATTCGTTTCGGAAGAGACAGGTACGTAATAGTTAATAGCGTACTTCTTTTTCTTGCTTTCGTGGTATTCTTGCTAGTTACACTAGCCATCCTTACTGCGCTTCGATTGTGTGCGTACTGCTGCAATATTGTTAACGTGAGTCTTGTAAAACCTTCTTTTTACGTTTACTCTCGTGTTAAAATCTTGAATTCTTCTAGAGTTCCTGATCTTCTGGCGCTCTGTCACGTCTTGCTACCATCGATAACCTCGAGTCT
+
>::979:97::5555:555555:5::5459:5:444)4;6<7<4333334966///166775=7<;;=BBB>B8;;;::)==9=??;4;:9:488:6;;4433=995:433:::=588;482887333331787:28866<?;:8<>>;:667+---255-2-37<733733)..888+5.5.57778)8999=-2222555553(...&...(/85<6;;8:;;:999(-(---/6636682888;77733378833,/66//(---////(/5::::::99
@ATNG8:00257:01125
GATGGTAGTACATGATAGACGACACCAGAAGATCAGGAACTCTAGAAGAATTCAGATTTTTAACACGAGAGTAAACGTAAAAAGAAGGTTTTACAAGACTCACGTTAACAATATTGCAGCAGTACGCACACAATCGAAGCGCAGTAAGGATGGCTAGTGTAACTAGCAAGAATACCACGAAAGCAAGAAAAAGAAGTACGCTATTAACTATTAACGTACCTGTCTCTTCCGAAACGAATGAGTACTGCGTCTCACTCTCGCCTACCATCGATAACCTCGAGTCT
+
CBBB?BD@AADDCCDDBBAB;;;BB=@=B?ABBC@@>A?BBDDCCD@BB9:8:DABB@D@1CACABBEIEECBB>BCCDDDD3CC@BBCCC:CCEABAABBBBBB?B?BA?@@@=@@BC;;<BBDDDCCBCB@CC;;7;B@AACA@=B@DCA=ABBBABBB@B@@@AA=AA?:::?DACCD:???;?ACCC3AA:;000@@CCA@A?CCCA:=7;@FCBAHBAACCC@C@CDC>C;:6;;;ABDCA?@HGDCBB@@@BBCC@C@A=@;;;BBB?B@BAAAB:::
@ATNG8:00258:01119
GATGGTAGCAGACGTGACAGAGCGCCAGAAGATCAGGAACTCTAGAAGAATTCAGATTTTTACACGAGAGTTAAACGTAAAAAGAAGGTTTTACAAGACTCTACGTTAACAATATTGCAGCAGTACGCACACAATCGAAGCGCAGTAAGGATGGCTAGTGTAACTAGCAAGAATACCAACGAAAAGCAAGAAAAAGAAGTACGCTATTAACTATTAACGTACCTGTCTCTTCCAAACGAATGAGTACGATGAGATCTCGTGTATCGATAACCTCGAGTCT
+
99?A=@@@@AA@CCBBB???BAACC?@@C=@<;;AB?B?@:::;<<8<<8;5::///;::)8///99788716:/8/0/777'7:4:)555&599.5//////://)4.44388838999;?<>>>@?;>9:9?@@AB=@ABBBCAC@C@@;;7;??<<9488???BAA>AA8;;>)0)/0/0/(/671/////$/84/..7688999>4<::8:><;8@@A;A@@@@@B=A=AA<@@@>BBCBBCCCBAAACCD>>>@@99;AAAA@A>A=??AA@???
@ATNG8:00258:01123
GATGGTAGCAGACGTGACAGAGCGCCAGAAGATCAGGAACTCTAGAAGAATTCAGATTTTTAACACGAGAGTAAACGTAAAAAGAAGGTTTTACAAGACTCACGTTAACAATATTGCAGCAGTACGCACACAATCGAAGCGCAGTAAGGATGGCTAGTGTAACTAGCAAGAATACCACGAAAGCAAGAAAAAAGAAGTACGCTATTAACTATTAACGTACCTGTCTCTTCCGAAACGAATGAGTACTATATAGAGCTCTATACTACCATCGATAACCTCGAGTCT
+
ACBC@BBBBCBBBB696>FHGCCCC@BBC?@@ACBB?B?AABBBBB@BB?B?BCBBBCCC1B?ABBBBDD987=6=<CBBBB1BF>B=ABA9ADD@;;;BDBBBC@B@CC@;<;@CCABBBCCECGCCCBBC@C@@@=AA@ABDBB?DAEAA>@@@@;:::8:ABAAA<9978BA<??777)3774337777$8>;<98;A@=>;*-*-566(-*-9AAA=CCACACC=@=?BA;@AA=AABABCDBBACCCCAAB??<AA?????<@@@ABAA:>:=<@@A;;;
@ATNG8:00263:01134
GATGGTAGTGCGTGAGAGAGAGACCCAGAAGATCAGGAACTCTAGAAGAATTCAGATTTTTAACACGAGAGTAAACGTAAAAAGAAGGTTTTACAAGACTCACGTTGACAATATTGCAGCAGTACGCACACAATCGAAGCGCAGTAAGGATGGCTAGTGTAACTAGCAAGAATACCACGAAAAGCAAGAAAAAAGAAGTACGCTATTAACTATTAACGTACCTGTCTCTTCCGAAACGAATGAGTACACACTCTCATATGACACTACCATCGATAACCTCGAGTCT
+
?:;95:<<BBBCB;=;BCCFCCCDD?DCB@CCBB@<:>9BCBBBBB=@@@C?ACB????;'74:::B@@BBBBB=B?AADEE5BB?B5;;;&9@C=;;9AAAA@A>@BAC@BBB?AABBCCDBBBBBBBCBB=A?:97:CAAA?993:39?@<C998CBBB?BBBBAA=;;6;A>9767778(8991;@BCBA)AA;>>>>BA>>>;>:<<AA;>;??BAA>A@A@@BA>A?BBB=BBC?ABAABBBBBDAAAA99:BABA@@@CAA>A:::BAA>B?BBBBB@??
@ATNG8:00264:01092
GATGGTAGACATATCGTACTCTCTGTACTCATTCGTTTCGAAGAGACAGGTACGTTAATAGTTAATAGCGTACTTCTTTTTCTTGCTTTCGTTGGTATTCTTGCTAGTTACACTAGCCATCCTTACTGCGCTTCGATTGTGTGCGTACTGCTGCAATATTGTTAACGTGAGTCTTGTAAAACCTTCTTTTTACGTTTACTCTCGTGTTAAAAATCTGAATTCTTCTAGAGTTCCTGATCTTCTGGTGAGATATGCATGATGCTACCATCGATAACCTCGAGTCT
+
?9:@8@=ABCBBBAAAAB@BB;;;EDECCCBA>@@@C>CBBACCAAACC?BBBBB>B>ADDH?C>AABCBBC>?<===<=+>A:A888'69:,9;@8949?8>@>=;<59;@@BAAA=A??<>;>??@@=>==B>>>7;;B>>>>>>BBAA>=<>5::;98818<888@??>==:=9:>>2<)/)/////(/<///+8>>A@@@@;;7;EEE/C>>>A=B=>>;>>>A@@@:><>A>>>A<><@;8::>>??A@@@@@@>>>;;959///9990606<<<===<
@ATNG8:00271:01097
GATGGTAGCTCGCTGATGATATCTCCAGAAGATCAGGAACTCTAGAAGAATTCAGATTTTTAACACGAGAGTAAACGTAAAAGAAGGTTTACAAGACTCACGTTAACAATATTGCAGCAGTACGCACACAATCGAAGCGCAGTAAGGATGGCTAGTGTAACTAGCAAGAATAACCACGAAAGCAAGAAAAAGAAGTAACAGCTATTAACTATTAACGTACCTGTCTCTTCCGAAAACGAATGAGTACTATAGACTATCTGAGACTACCATCGATAACCTCGAGTCT
+
ABBB=@AABB966=B@BBAAABB9925<<89=:@;;69?C@B:;8@;@>=@<:9983777$33333;==>///;3//00//&//)54990955.5555<>:;;9=8=<7:@@499959@@CBCCD@@:;0:;0/.(-55--/:;5;)///)/9:::8::6::=<;=3//)/0)0;;:;AC=BAC?CCAAC3DC<?892878<<><17/552206166;;:5;==@@>=.929999&9;;2;98::888377877333:>@<:::99;043:878828;?>=>799;
@ATNG8:00272:01117
GATGGTAGCGCACACATAGATACAGTACTCATTCGTTTCGGAAGAGACAGGTACGTTAATAGTTAATAGCGTACTTCTTTTTCTTGCTTTCGTGGTATTTTGCTAGTTACACTAGCCATCCTTACTGCGCTTCGATTGTGTGCGTACTGCTGCAATATTGTTAACGTGAGTCTTGTAAAACCTTCTTTTTACGTTTACTCTCGTGTTAAAAATCTGAATTCTTCTAGAGTTCCTGATCTTCTGGGATGTTTGCGCAGTGCCTACCATCGATAACCTCGAGTCT
+
BCDD@B;::=>FDEEEDDBBBBBBEDDDDCBC@BBCC>CC@C@CCFFCCC@CDAAA@D?BABA@I@CBBBCBBBC@BCCCC1BB?BBBB=ABBB>@@CCC9AAFCCCAECCBBBCC@BBB?C?CCBBBBAA>A@AA?CCCBBBBBBBBBBBBAC?BBB>BB?B?BBBBCDCBC;?:;;:.:;><?????,@@ABB=B@@ABBBBAA5;;;;*;AACB@BACC@BBBDCCC@C@CCDCCC@BBBF>AAAAB:AABBB;::D?CBB?B;;;CBB?B@CCCCCBBB
@ATNG8:00273:01124
GATGGTAGAGTACAGTGTAGTAGACCAGAAGATCAGGAACTCTAGAAGAATTCAGATTTTTAACACGAGAGTAAACGTAAAAAGAAGGTTTTACAAGACTCTCGTTAACAATATTGCAGCAGTACGCACACAATCGAAGCGCAGTAAGGATGGCTAGTGTAACTAGCAAGAATACCACGAAAGCAAGAAAAAGAAGTACGCTATTAACTATTAACGTACCTGTCTCTTCCGAAACGAATGAGTACTATAGACTATCTGAGACTACCATCGATAACCTCGAGTCT
+
//;;:>><AA;;99>5666<<<;:;05<<7<BBBBC?B>AAA::9D@CC@D?@??ABAAA2@9>8:9BBCBBBB>BBCCCCC3CC@C@DFF;CCC@CCCCCCCA@>@@AA=BCC>@@BBBCCCDEEDBBBCC?CBBB>@ABBDCBB>A>A998:EBBACCC@@@@CCC@BB?BBA=AA@AA;????ABBBB3BB?B???A>AAA;?8>>EE:=9=BCCC@CB;;:AA;?<???:AAB?BCCBBACDABBBB???BBBBBBBBCAA?B999A@@=?;?A@AB?99
@ATNG8:00277:01119
GATGGTAGTGTCATATGAGAGTGTGTACTCATTCGTTTCGGAAGAGACAGGTACGTTAATAGTTAATAGCGTACTTCTTTTTCTTGCTTTCGTGGTATTCTTGCTAGTTACACTAGCCATCCTTACTGCGCTTCGATTGTGTGCGTACTGCTGCAATATTGTTAACGTGAGTCTTGTAAAACCTTCTTTTACGTTTACTCTCGTGTTAAAAATCTGAATTCTTCTAGGGTTCCTGATCTTCTGGTAGAGCGTGCATATATCTACCATCGATAACCTCGAGTCT
+
<=;A<?=BBCA>?>>>BBBD@@@AAA;;BD?@7?;;=6==9=<BBCBCCC@BBEEFACA@A@A?B@CCBCBBBA@=:::::*;C>B>BA:@C@?=A:;6;C8;;CCCCADCCCCCCCACCCAC?CCCC;;;B>BBCC@CCAAACBACCGBBCCBB@CBB?BC>A>AA@<;;BBB>A<<<<.;;@<;;;:.9@@DD=DBCBBBA;;;4;;;;(;B:;9:?:@B>BCCBC>B?C?@@@@CB>BCC@EC;;;B;;9AAAABBBAAAA?B;::@@@3:3:>@>>@??
@ATNG8:00279:01112
GATGGTAGATACTCGCTGATACACCCAGAAGATCAGGAACTCTAGAAGAATTCAGATTTTTAACACGAGAGTAAACGTAAAAAGAAGGTTTTACAAGACTCACGTTAACAATATTGCAGCAGTACGCACACAATCGAAGCGCAGTAAGGATGGCTAGTGTAACTAGCAAGAATACCACGAAAGCAAGAAAAAGAAGTACGCTATTAACTATTAACGTACCTGTCTCTTCCGAAACGAATGAGTACACATCGTCGTGTCGTGCTACCATCGATAACCTCGAGTCT
+
BCAA?BBBACCCCABBCCCCCDBBB=ACC@CCCCAA?B>AACCDDC>AA?C?CBCAAABB2B@CCCCCDB??>C9<<;;;;;*;C>C<A@@9ACCICABACCDCB?B?BC@CCC?CCBBCCCCCCCDDCCBB?CDBB?BBBBAAAC>C?C??>@DBBACAC?AAABBB?BB?BCE@BB99:2999:=????1?C?BBB@ABBBB:=:=>BB<A<AACCC?CBBB@@@=A>ADE>CCC>AABBBBBCDCBAABBBCC???A@@AA@=B777@BB=@=@B@ABB>>
@ATNG8:00282:01137
GATGGTAGTCTCAGATAGTCTATAGTACTCATTCGTTTCGGAAGAGACAGGTACGTTAATAGTTAATAGCGTACTTCTTTTTCTTGCTTTCGTGGTATTCTTGCTAGTTACACTAGCCATCCTTACTGCGCTTCGATTGTGTGCGTACTGCTGCAATATTGTTAACGTGAGTCTTGTAAAACCTTCTTTTTACGTTTACTCTCGTGTTAAAAATCTGAATTCTTCTAGAGTTCCTGATCTTCTGGTCTACTACACTGTACTCTAATCGATAACCTCGAGTCT
+
B;99;@@CCDBBBCBAAABBBAB@ABCCBBBA>@;;;6;C@E@C@CCBAA4;5>55068=<<A@D?BBDCBAA=A<>>>==,00,//8:1@:;;7;<C>BC:9:9A;;9;BBBCCA@=@@A=A@CCDCCDAA?ACCC=ABAABBBBB@@@;;;CC@CBB@BB>@>@@@;;;FBB@AA@DF;B>B=AAAAA0BCCCK>BABABBB@@@5;;;;*;@@;;9;?BB@BBBBBBBACABCCBBC>AAB?BBAAABBBCCCCCCDAB@C@@@@B@@=@@CCCCDCAA
@ATNG8:00285:01104
GATGGTAGAGTACAGTGTAGTAGACCAGAAGATCAGGAACTCTAGAAGAATTCAGATTTTTAACACGAGAGTAAACGTAAAAAGAAGGTTTTACAAGACTCACGTTAACAATATTGCAGCAGTACGCACACAATCGAAGCGCAGTAAGGATGGCTAGTGTAACTAGCAAGAATACCACGAAAGCAAGAAAAAGAAGTACGCTATTAACTATTAACGTACCTGTCTCTTCCGAAACGAATGAGTACTATAGACTATCTGAGACTACCATCGATAACCTCGAGTGCT
+
55==:=@:=///7///79<9=BB:;49@@<?<=000)/)//:=<?@3881939><;7;8;'738;=///<989?7079@===+=E@C@CDD<BCC@BCCBAA@CC?C?<<5<;;4:?><;;;ABGBAA@B@@;@@AB>BCFCDCBC<@;@;;5;@@>@?<?;00/://)4828;;4888:=2999,33777'7;68;<:<75:<181//.3/3(../:97<>==<<<<@:==?8;;;6877<<>;??@@><>@BBCBC?<700/:6;:<88886=6743333766
@ATNG8:00291:01115
GATGGTAGCTCTGCTCTGACTCTCGTACTCATTCGTTTCGGAAGAGACAGGTACGTTAATAGTTAATAGCGTACTTCTTTTTCTTGCTTTCGTGGTATTCTTGCTAGTTACACTAGCCATCCTTACTGCGCTTCGATTGTGTGCGTACTGCTGCAATATTGTTAACGTGAGTCTTGTAAAACCTTCTTTTTACGTTTACTCTCGTGTTAAAAATCTGAATTCTTCTAGAGTTCCTGATCTTCTGGGCAGACTCTCACACGCCTACCATCGATAACCTCGAGTCT
+
??BC<CBBBCCBBACDCCCCCCCCDCCCBB@@=@AAB=BC@C@CCFCCCC@CCCBB@B@B@@@@C@BA@DGCGDD@BBCCC5CC@CACD>BBCC?A@B?BC=@@BBBGBEDDBBBCC@CCD@C>AABBABAB@DBCC8<;BBBBBBBBBDCBBAL?BCB@CC@C?CABCCCEBB9;;@@@7A?B>BBCCB0AA;;;7;BBBCCCAAA5;;;;*;@@AA>A@CB@A@@BBBA>A?AB@@@B@CBCC>CCFCCCB@@@C@@AB?BBB?B;;;@BC@C@CCCCCBBB
@ATNG8:00293:01104
GATGGTAGTATAGAGCTCTACATAGTACTCATTCGTTTCGGAAGAGACAGGTACGTTAATAGTTAATAGCGTACTTCTTTTTCTTGCTTTCGTGGTATTCTTGCTAGTTACACTAGCCATCCTTACTGCGCTTCGATTGTGTGCGTACTGCTGCAATATTGTTAACGTGAGTCTTGTAAAACCTTCTTTTTACGTTTACTCTCGTGTTAAAATCTGAATTCTTCTAGAGTTCCTGATCTTCTGGGTGCGCTACAGTCTCTCCCATCGATACCTCGAGTCT
+
BBBB>@;@CCB>?BCCDFCB@GF@@?CCCBAA=C;;;.4:7;7B85498:19497?<A:=8>B?C>BBAAA@:<;477333$3727862)2<<=:>>>8<?2899925+2755225>7;;==B;A565:>6/)/977)//55777753557../85//5<<>8>9<<<<;;<::57:<;;2?:?<?>>@@,67===+//:///9>::0887'2699<5>9?>9;999---06)--66:=8<887(577;<<9>@;==@AABD;@==7---30666<=A@@
@ATNG8:00298:01107
GATGGTAGTGCGTGAGAGAGAGACCCAGAAGATCAGGAACTCTAGAAGAATTCAGATTTTTAACACGAGAGTAAACGTAAAAAGAAGGTTTTACAAGACTCACGTTAACAATATTGCAGCAGTACGCACACAAATCGAAGCGCAGTAAGGATGGCTAGTGTAACTAGCAAGAAATACCACGAAAGCAAGAAAAAGAAGTACGCTATTAACTATTAACGTACCTGTCTCTTCCGAAACGAATGAGTACTGTATCTATGTGTGCGCTACCATCGATAACCTCGAGTCT
+
9<==8=;//////::/6;AA@@B>C=BBC8;5<9;55:8<<<;==>9==9<8::89::9:)828::::;A<?>=688:9999':@<?4::9&599.6FC@==>?=3:6..).-8(--9:<;;;>>CBB@A;;;,9944349498:::6<055<8===>>@@A>@?@=;;:788)7775;;7//)/96(//999)9:57/37=9955166788;5;-//@@@=ACAABBCAD?BCC=BBC?989A??@@998?@=;88<:;:9=?<<<6??;;;>>=C<?=;;8786
@ATNG8:00253:01174
GATGGTAGTGTCAGTGCGCGTCGTCCAGAAGATCAGGAACTCTAGAAGAATTCAGATTTTTAACACGAGAGTAAACGTAAAAAGAAGGTTTTACAAGACTCACGTTAACAATATTGCAGCAGTACGCACACAATCGAAGCGCAGTAAGGATGGCTAGTGTAACTAGCAAGAATACCACGAAAGCAAGAAAAAGAAGTACGCTATTAACTATTAACGTACCTGTCTCTTCCGAAACGAATGAGTACGAGAGAGCACACGTGTCTACCATCGATAACCTCGAGTCT
+
BCBC@DCBBBBECBBBCCBBBCBBB@CCC@CBBB;;9;9;;CCCBD?DB?B@CC@?????.?@EBBABBCC@@@:<>@BDCC5CD=A6::;6;BCADCDCCCCCD@B?BBAEBB?ABBBCCBBBDDDC@@@B@BCCC@CBBB@@?B=@;@996:BBBCCBB?BBBBBA?CC?CCC>A@@@@8???;?CCCC3BB?B>>>B@@>>:>>??>>;>=BBBCB@C@AACCC@C?BBB>BCC@::9CCBBBBBBBBBBBCC@@@CCCCCC?@776;<<8=:>>>>>>>>
@ATNG8:00255:01181
GATGGTAGTGATACAGATCAGACACCAGAAGATCAGGAACTCTAGAAGAATTCAGATTTTTAACACGAGAGTAAACGTAAAAAGAAGGTTTTACAAGACTCACGTTAACAATATTGCAGCAGTACGCACACAATCGAAGCGCAGTAAGGATGGCTAGTGTAACTAGCAAGAATACCACGAAAGCAAGAAAAAGAAGTACGCTATTAACTATTAACGTACCTGTCTCTTCCGAAACGAATGAGTACTATGTAGAGCTCTATACTACCATCGATAACCTCGAGTCT
+
?;:;7;==BCDB?>?FCDCCCAB=D?ABB@CCBCA@<?:>==ABBB>BA>A?BBBBBCCC+=8B=<B<<CC=A;373:4444$4;7<.555&555.5B?B::9BB?B?BB@CCC@@@@A;;;CGJ;=;BCBC@CBBB?@@BCCBBB@C@B;<8;BBBABAB>BCCCCC?BB=???4:9@@@,99<8<<>>>.@@?BBB>A@???;@<@@::7:<>?BCC@CBCCCBC?B@BCC>BBB????CBCBAABBBDBBBBBBBA@@>>>A<??>>>::6:59///:;;=
@ATNG8:00260:01176
GATGGTAGAGAGACTGTAGCGCACCCAGAAGATCAGGAACTCTAGAAGAATTCAGATTTTTAACACGAGAGTAAACGTAAAAAGAAGGTTTTACAAGACTCACGTTAACAATATTGCAGCAGTACGCACACAATCGAAGCGCAGTAAGGATGGCTAGTGTAACTAGCAAGAATACCACGAAAGCAAGAAAAAGAAGTACGCTATTAACTATTAACGTACCTGTCTCTTCCGAAACGAATGAGTACTGCGTCTCACTCTCGCCTACCATCGATAACCTCGAGTCT
+
CCCC=BCCCCBBCCCCCGCBBCCGI>BCB?BCCBAA?@@BBBDCBB?::6:9?AABDCCC3C@BBBBBBBCBBB=9:<BDCC1:;5929:9*9@@?C;::A@>@A=A>@@<@AA=AABBECBCEFCCCBBBB=A@??<@AAADCBB?C?A;;7<AAADCCC?BBBCAB>??9?AA49:>==59989?@@AA2BC@CCCAB>??@<?;?A@A<@:=>BCB@CA@ACCE?C?CCB=A::8:AABCCCBBC?AABAAABBBCBB@DC@=@000=<<6?;@???B@A@
@ATNG8:00261:01176
GATGGTAGATACTCGCTGATACACCCAGAAGATCAGGAACTCTAGAAGAATTCAGATTTTTAACACGAGAGTAAACGTAAAAAGAAGGTTTTACAAGACTCACGTTAACAATATTGCAGCAGTACGCACACAATCGAAGCGCAGTAAGGATGGCTAGTGTAACTAGCAAGAATACCACGAAAGCAAGAAAAAGAAGTACGCTATTAACTATTAACGTACCTGTCTCTTCCGAAACGAATGAGTCATAGATATACGTATAGCTACCATCGATAACCTCGAGTCT
+
@<BC?CCCBBBBB;9;BCCC;;;BB;@@C@CBBBCCAD?AAAABBC@BB>A=@A><>>>=,;8=>@BCCBABBC=@@ABBCC5BC>C5;;;*9AA;@B>A?BBCF@C@DEAB@@=@@>?@CBCCCECBBBBC@CC@@=@@??CBBB?@<@00,0<<<AADEACBBDCC?BB@BBA>BA:::,8<<8=>?@@2AD?B>ABABC??;?;>>AA<A=@@@@@?BCCDCCC@C@???9?@@=AAAC>??AABBBCBB>??ABBCCD??;;;;;;;;>D<AB886<<;
@ATNG8:00265:01186
GATGGTAGTGCGTGAGAGAGAGACCCAGAAGATCAGGAACTCTAGAAGAATTCAGATTTTTAACACGAGAGTAAACGTAAAAAGAAGGTTTTACAAGACTCACGTTAACAATATTGCAGCAGTACGCACACAATCGAAGCGCAGTAAGGATGGCTAGTGTAACTAGCAAGAATACCACGAAAGCAAGAAAAAGAAGTACGCTATTAACTATTAACGTACCTGTCTCTTCCGAAACGAATGAGTACACACTCTCATATGACACTACCATCGATAACCTCGAGTCT
+
:5:95<=6;:@BA<<=>>A@;?@<@5<BA8ACDBBB@C@CCCCBBB=@?@=8A=<89777$3399:@:=B:??>6<844444$4>6<8=??2=?@<GAA<BBBBC?B?A@@C@@=?BA?BAAADBBBBB@B@>@CCC@BAAACBBB@C?C<<6;A:9:AAA?985=<A7?:6:::69;333(377177777'772;9:9<556949499=<5:49:@@>==;00...)0*//:1:::47445;:=B=::?BC=B?>;<000@@@@<A:87;;?8;6<8<<@@@>
@ATNG8:00266:01176
GATGGTAGTGTCAGTGCGCGTCGTCCAGAAGATCAGGAACTCTAGAAGAATTCAGATTTTTAACACGAGAGTAAACGTAAAAAGAAGGTTTTACAAGACTCACGTTAACAATATTGCAGCAGTACGCACACAATCGAAGCGCAGTAAGGATGGCTAGTGTAACTAGCAAGAATACCACGAAAGCAAGAAAAAGAAGTACGCTATTAACTATTAACGTACCTGTCTCTTCCGAAACGAATGAGTACACACTCTCAGAGACACACTAATCGATAACCTCGAGTCT
+
CBBA?B=BBBCBCCCCCDDBBBCBC?CCEBCD@@@C>A?@BDCBBB?AC@DAAAABBBBB3B@CCC@ABCBA@@:@@BBCCC5@@>A?BBB<CCC?CBAACCBBB>B@EF@CBC>A@AABDCCDCCCCBBBDAB???<?@@@BBBB?CACBB?BBCCCAAA?CCD@A@?BB@BAA=@A9992:?@<ABCCC2CD?B?>:AAAAA<A:>>>D=B<@@CCC@CCCBBBB=?=?AA=CBB?BBBDCBBBCC@A@BBBCBBBBBBBBBB?BCCCBB@B?BBBAB>>>
@ATNG8:00267:01167
GATGGTAGCTCTGCTCTGACTCTCGTACTCATTCGTTTCGGAAGAGACAGGTACGTTAATAGTTAATAGCGTACTTCTTTTTCTTGCTTTCGTGGTATTCTTGCTAGTTACACTAGCCATCCTTACTGCGCTTCGATTGTGTGCGTACTGCTGCAATATTGTTAACGTGAGTCTTGTAAAACCTTCTTTTTACGTTTACTCTCGTGTTAAAAATCTGAATTCTTCTAGAGTTCCTGATCTTCTGGCGCTCTGTCACGTCTGCTACCATCGATAACCTCGAGTCT
+
A=?@<@=BBBBBBCAABHCCCCCBBCCCCCCC@BBDC>CD@C@CCCBBAB=A<>AB<B:;6=C?C?A@@@@@@>=:==??C1AA?@A@@9@00/)//<8<>:=BBBC@A@B<AA????BCC@C@CBA@BA@@?@DCC?BC;;;;@@@ABBAA@@?=?::49?;?:@;;;@@A:9459559&97@9BCFFF5@@CCC>CBBBCCA;:;4::;:*:::@A=@?A@=@BBBA@@=@@BCCBBA@@;<8;A@ABAA@CCCCBB;;;BCC?BAACCCC?B?BBBAA@CB
@ATNG8:00267:01171
GATGGTAGCTCGCTGATGATATCTCCAGAAGATCAGGAACTCTAGAAGAATTCAGATTTTTAACACGAGAGTAAACGTAAAAAGAAGGTTTTACAAGACTCACGTTAACAATATTGCAGCAGTACGCACACAATCGAAGCGCATTAAGGATGGCTAGTGTAACTAGCAAGAATACCACGAAAAGCAAGAAAAAGAAGTACTCTATTAAACTATTAACGTACCTGTCTCTTCCCGAAACGAATGAGTACGAAGAGAGCACACGTGTCTACCATCGATAACCTCGAGTCT
+
<>==:=???>??@666>CBCHCCBC?AACACDCB;;7<>A@@@BBA;AC=?<?BB@@@A@.?:???AAABBBBC:<<AAAAA2AB=B2;;;&9@@=BAAABBB@B=@<@@=?::.4;;;@BBCCDCCCBBBC@CBCC@C000@@0000:0/00//==;;;@6@BAAAB?DD?A:927;7333&389489:::+:=7==A<BB?>?187*7;;;;A>?AA7747;99>/0)//(///).880788//.5..(.6688><>>>>>?===;;47///////606<;>A><=
@ATNG8:00269:01170
GATGGTAGAGTACAGTGTAGTAGACCAGAAGATCAGGAAACTCTAGAAGAATTCAGATTTTTAACACGAGAGTAAACGTAAAAAGAAGGTTTTACAAGACTCACGTTAACAATATTGCAGCAGTACGCACACAATCGAAGCGCAGTAAGGATGGCTAGTGTAACTAGCAAGAATACCACGAAAGCAAGAAAAAGAAGTACGCTATTAACTATTAACGTACCTGTCTCTTCCGAAACGAATGAGTACGAGAGAGCACACGTGTCTATCGATAACCTCGAGTCT
+
BB<:45:>@ABBCCCFCCCDDDDBC@BBC@CCCCBE@BC=BBCCCBA?BD@C@BBBBCCCC3C?BBBBBBBBBA@8@9:;@AA0AA>A=BBB=CDDAGAAACC@@@?B@BB?BBC?ABBACBCCFFDCBBCBC@A@::8;@@BCBBB?C@CBB?BBBAAACC?BBBBBB@BB>BBB>AA@@@:???=@AAAA2@C??:::A>>==:==>>>@<A=BABBB?BBBAAAA=@?ACC>BBB8::?BBBBBBBBBBBBBDBAAAA@@>>;@@@AA=A=>?@@A<<=
@ATNG8:00270:01146
GATCGAGCGAGTGTGTATACCAGAAGATCAGGAACTCTAGAAGAATTCAGATTTTTAACACGAGAGTAAACGTAAAAAGAAGGTTTTACAAGACTCACGTTAACAATATTGCAGCAGTACGCACACAATCGAAGCGCAGTAAGGATGGCTAGTGTAACTAGCAAGAATACCACGAAAGCAAGAAAAAGAAGTACGCTATTAACTATTAACGTACCTGTCTCTTCCGAAACGAATGAGTACGATGAGATCTCGTGTCTCCTACCATCGATAACCTCGAGTCT
+
CCBBBCAABDCBCBCCDDDC=BBC@CCCC??=@?BBBBBAB?AD?C?AAABACDC2C?AAABBBBB=<=7=@BCFCC5DC@C<AAA9ADJICCCBCCCDB?B@CC?CCD?BB?@BBBBEDDDDCCAA?BDCC?ABBBBBBB>C?CBB?BCCCCCAA?BAA@@@>BC?C@B?BCAAA<BBB?BBDCC2AA?B998AAAAA;A:??>>:=<?ACBB?BCBBAAB>A>ACD@CAA?BBBBBAAACCDCA@@@AAB??@@@A:>?@=A:::@AA=A;AAAA@=:;
@ATNG8:00273:01144
GATGGTAGCTCACGTACGTCACACTTACTCATTCGTTTCGGAAGAGACAGGTACGTTAATAGTTAATAGCGTACTTCTTTTTCTTGCTTTCGTGGTATTCTTGCTAGTTACACTAGCCATCCTTACTGCGCTTCGATTGTGTGCGTACTGCTGCAATATTGTTAACGTGAGTCTTGTAAAACCTTCTTTTTACGTTTACTCTCGTGTTAAAAATCTGAATTCTTCTAGAGTTCCTGATCTTCTGGGCTGCGCTGATATGCGCTACCATCGATAACCTCGAGTCT
+
==:;05::@ACBB@AB:6<GECCBC@BBBB@A=ABBB9BB?B>BBA@@@B?BBBAC@C?BBBB?B?BBBBBBB@A<99999(:=8>998(3D=@;?A@<@A89993;?6;??<=<@A==>=<?<?@?>>>??=A>>>387=;:;;??>>>>;;;?5;;;<AA;@<;:;>=<=:9177777,79>166>>=+==?@@:@AB?>>>;;:1////(////=7=6AD=A@>>>>?=C<>>:;//--99=4=-//<:9:>=>>>>==?==9=;;;>BB;>:==BACBA=
@ATNG8:00277:01179
GATGGTAGATACTCGCTGATACACCCAGAAGATCAGGAACTCTAGAAGAATTCAGATTTTTAACACGAGAGTAAACGTAAAAAGAAGGTTTTACAAGACTCACGTTAACAATATTGCAGCAGTACGCACACAATCGAAGCGCAGTAAGGATGGCTAGTGTAACTAGCAAGAATACCACGAAAGCAAGAAAAAAGAAGTACGCTATTAACTATTAACGTACCTGTCTCTTCCGAAACGAATGAGTACACATCGTCGTGTCGTGCTATCGATAACCTCGAGTCT
+
DCCB?C=CCCDCCBDCCCCCCCBBB=BCC?CECC??=@?ABBABBB?AB=A?AAAAABBA2C?CCCBBBB9:9D>CA;;;;;*;B>C=AAA9CCE@BBCACFCBB@C@BB@BCC?AAABBBBBCCCCCCBCB@BA@@?BBAABBBB>B@C999:CCABDBB@BBBBBB@BB>BBA<@@<==5<==;::::99%9@;=;;;CB@@@:>:=>>B;>;>ACCB@BBBCCBB?B?BBB=BBC?BBBBAAAAACCCC@BBBBAA@?>>BB@??A<<7<:<??@A778
@ATNG8:00282:01170
GATGGTAGTAGTACACTAGTCATACCAGAAGATCAGGAACTCTAGAAGAATTCAGATTTTTAACACGAGAGTAAACGTAAAAAGAAGGTTTTACAAGACTCACGTTAACAATATTGCAGCAGTACGCACACAATCGAAGCGCAGTAAGGATGGCTAGTGTAACTAGCAAGAATACCACGAAAGCAAGAAAAAGAAGTACGCTATTAACTATTAACGTACCTGTCTCTTCCGAAACGAATGAGTACTGTATCTATGTGTGCGCTACCATCGATAACCTCGAGTCT
+
>@@B9=>CCCCDBBBCCHCCDAA;:8;AB@DDCCCC@C@CBB;;;B=;;5;;>?>:9999'7-7=;;;=<:==>5<<?>???0?@<?4;;;.;AB@BCBCBDCCC@D?BB@BBB?BABABBDFICCCCCBBB@DBBA?AAA@ABBA?B@A@@>@BCCCCBC?CDCBBB?BB@BBB@BBAAA89:9=ADGDD2CC@B??;>?@>><><@?BB;@:>@BDG@BBBAABB@B?AAD>CBA?ABCCCBAAACCBBB999ABBABBAA9=9==<<=>>:?;>>>AA>>>
@ATNG8:00287:01169
GATGGTAGCGCGACGAGCGTAGACCCAGAAGATCAGGAACTCTAGAAGAATTCAGATTTTTAACACGAGAGTAAACGTAAAAAGAAGGTTTTACAAGACTCACGTTAACAATATTGCAGCAGTACGCACACAATCGAAGCGCAGTAAGGATGGCTAGTGTAACTAGCAAGAATACCACGAAAGCAAGAAAAAGAAGTACGCTATTAACTATTAACGCACCTGTCTCTTCCGAAACGAATGAGTACCTCTCAGACGCTCGTCCTACCATCGATAACCTCGAGTCT
+
@BBB>BBBCDC@AABCBAACCBBBH?CBB@CC;;;B=B?AABA??@>AC?C@CBAAAAAA2@?C@89:BBBCCE;@?;;;;;*;C=C<AAA8ABB?CBAABABBB=@=;;8;CE@DBAACBECJICDDAAAB@CCCC?BBBBCCCC<>9=00+0A@>@@BC@BAAABB@FC?CBB<<>AAA<@@A=?????1?A?B=>>?@>>>5:5;==>;@<@???A;????>>>9:5::919//+/9;=>@@7;;=??;:;A<<<997497;8::::D@?<?<??@@@=>>
@ATNG8:00296:01178
GATGGTAGTATATCGCGTCGCTATCCAGAAGATCAGGAACTCTAGAAGAATTCAGATTTTTAACACGAGAGTAAACGTAAAAAGAAGGTTTTACAAGACTCACGTTAACAATATTGCAGCAGTACGCACACAATCGAAGCGCAGTAAGGATGGCTAGTGTATCTAGCAAGAATACCACGAAAGCAAGAAAAAGAAGTACGCTATTAACTATTAACGTACCTGTCTCTTCCGAAACATGAGTACATAGATATACGTATAGCTACCATCGATAACCTCGAGTCT
+
:4445::<@;96;;?;A;>BA@9545<4505<BBBC@C:;;D@@@@<@@=@:>?::;;;;);7<;;;:<:544;13355555$557<5<<<0<<<166;<?:<5504.557;;;5:9:<==>>666555:;75:<//)/889:;44043=94.48883338;9433:93883///36559:*///(/////$.94222222288385555939,22>>>8<<<;<<>3918??8?@ABBBBCBBBBA@>?987B7:8;;@@==*////855/5(/222.4-,
@ATNG8:00298:01186
GATGGTAGTATCTGTCTACGAGAGCCAGAAGATCAGGAACTCGTAAGAAGAATTCAGATTTTTAACACGAGAGTAAACGTAAAAAGATGGGTTTTACAAGTACTCACGTTTAACAATATTGCAGCAGTACGCACACAATCGAAGCGCAGTAAGGATGGCTAGTGTAACTAGCAAGAATACCACGAAAGCAAGAAAAAAGAAGTTACGCTATTAACTATTAACGATACCTGTCTCTTCCGAAACGATGAGACACAGCTCTCATATGACACTACCATCGATAACCTCGAGTCT
+
>=CB;C<BAC665DA;;9>;<<<AA>@@>7?A@?8715(------(-86;;8=4888<;@@@,=+00//6667333(3344:::)<666@6;:;/==9;0/////:<555)47;;8><<7::::?A<<59555;5555;9<>8666<@::;7:6;9579=>=A==A9555===<@@>ABB@A@ACC:B8758CCCCD)==:==<@ABC@?=5:29::99=:;956283996752/050578'......2.775.....356665557<<<7:29:9<<;;6=6555;789>
@ATNG8:00299:01188
GATGGTAGTGTGTCTCTGAGAGTAGTACTCATTCGTTTCGGAAGAGACAGGTACGTTAATAGTTAATAGCGTACTTCTTTTTCTTGCTTTCGTGGTATTCTTGCTAGTTACACTAGCCATCCTTACTGCGCTTCGATTGTGTGCGTACTGCTGCAATATTGTTAACGTGAGTCTTGTAAAACCTTCTTTTTACGTTTACTCTCGTGTTAAAAATCTGAATTCTTCTAGAGTTCCTGATCTTCTGGGATGTGGCGCAGTGCCCTACCATCGATAACCTCGAGTCT
+
@;?;;;<@CDCCCDBDCCHCBBBBBCCBBBBC?BBBC<AA@C@BBC@@@C=ABA;;49=@@>@=B?BCCFCBBAB>;;;;;*;;49>AA=@<@B496>;;A@BBBBBC@BBBA@;;;?BAA@CACHFHCCBB?BDDD@CECCCCCCCCDCCBABB?CBB?BB?A?BCB::;DCC>BBCCC:B=A;;;;;;*;A@BC>CBBBDCCBBB5;<;<*;BBCCACICC@BBCCCCB@D?BBBCCC=A99:4:B@?A<BBBBBBBBB>CGD?B:;;B@@<@=AAA;::@@
@ATNG8:00253:01214
GATGGTAGTATCTGTCTACGAGAGCCAAAGTCAGGAACTCTAGAAGAATTCAGATTTTTAACACGAGAGTAAACGTAAAAAGAAGGTTTTACAAGACTCACGTTAACAATATTGCAGCAGTACGCACACAATCGAAGCGCAGTAAGGATGGCTAGTGTAACTAGCAAGAATACCACGAAAGCAAGAAAAAGAAGTACGACTATTAACTATTAACGTACCTGTCTCTTCCGAAACGAATGAGTAACATAGATATACGTATAGCTACCATCGATAACCTCGAGTCT
+
<==A@BBBBCBBBBBCBBCCCBC;::;B<BABCB?B@BCCC?@@<AB=@<@@;;;BBB2B>ABB???BDCCC;@@9999:(99173888&33717733:@A@@<@<BC=AAA8>>@@@@@@@@>AA555?;;:;@8=;=>=>=<7=<@@C@CB889BBB@BA@@BB@BC@BBB=@@??=8>88298888(9808<<=867>>=5:7:???=B=B><;;<?A??===:=:>?G;;??@?;;@00*0==@@BBBBBAAA@@>==@@@78688<<<181888@@>>;
@ATNG8:00258:01198
GATGGTAGCGCACACATAGATACAGTACTCATTCGTTTCGGAAGAGACAGGTACGTTAATAGTTAATAGCGTACTTCTTTTTCTTGCTTTCGTGGTATTCTTGCTAGTTACACTAGCCATCCTTACTGCGCTTCGATTGTTTGCGTACTGCTGCAATATTGTTAACGTGAGTCTTGTAAAACCTTCTTTTTACGTTTACTCTCGTGTTAAAAATCTGAATTCTTCTAGAGTTCCTGATCTTCTGGATAGCGACGCGATATACATCGATAACCTCGAGTCT
+
CCB=:B@A@EFDDBBECCCCCCCBBBDCCC??=@ABB<BB<A?ACCGCCC?BBBCD?B?BCBB@B?BCCCBBCCC=?????1?C?BBCC>BCBB@BCC@CD>AABDDD@DDGBBBBC@FDC=A>ACCCCCCC?DDDDA@@?:@A@@BCAAA@@@A?BCC@CC@B@BGCCCBBBC=B::::-:;@;;::::*:BBBC>CCCCCCCBBBBDCCC5C@@AA?C?BB@CBBBBBB@B@CCCCCC?BBCACCCCCCCCBBBBCCCCDCCBBBBB?C@CCBAABCB
@ATNG8:00259:01205
GATGATAGGCGAGAGTGAGACGCAGTACTCATTCGTTTCGGAAGAGACAGGTACGTTAATAGTTAATAGCGTACTTTTTTTCTTGCTTTCGTGGTATTCTTGCTAGTTACACTAGCCATCCTTACTGCGCTTCGATTGTGTGCGTACTGCTGCAATATTGTTAACGTGAGTCTTGTAAAACCTTCTTTTTACGTTTACTCTCGTGTTAAAAATCTGAATTCTTCTAGAGTTCCTGATCTTCTGGGCAGACTCTCACACGCCTACCATCGATAACCTCGAGTCT
+
CBBCCGCB@BEAAACCBBDC;;;DLGCCBB997:ABB?CD@D@DCBBBBC@DD@AB@D@@A@C@BADCCCB@@<;;;;;;#;@<?>@@;@BAB@CC?;00,00:>:>8?BBBBBBB?BBB?B?B??B@@@A<A@??7::>>A>>>AAA??:;;C=;:::>>:><@@A???A::5;>>>>2>:>:>>???/?A>>>9>@==>?::<=<ADDD/A===A<A<;;6;>>>?@?<?=CCA@@B388==4=888?>AA???@@?;6;==78///;;;6?<?>>>A>>>
@ATNG8:00263:01215
GATGGTAGCGCATATCAGCGCAGCCCAGAAGATCAGGAACTCTAGAAGAATTCAGATTTTTAACACGAGAGTAAACGTAAAAAGAAGGTTTTACAAGACTCACGTTAACAATATTGCAGCAGTACGCACACAATCGAAGCGCAGTAAGGATGGCTAGTGTAACTAGCAAGAATACCACGAAAGCAAGAAAAAGAAGTACGCTATTAACTATTAACGTACCTGTCTCTTCCGAAACGAATGAGTACCTCTCAGACGCTCGTCCTACCATCGATAACCTCGAGTCT
+
CCBB?B;9;BCBCBCCCCBBBBBDD>CEE>CCDDCC?C?BBBBBBB@BB>B;>>B99999*;>DCFCCCCDCCC=BA99:9:*;A=A4;;;6<CEAGBBBCDDCC?C?BB?BCC?@@@@ADCCCCCBBBBBCACCCC@CCCBBBBB?B@CBB>BFFCCBBA@BBACCC?BB>BBD>BBB@?8@>><>DDDD2CC?A@AABDCCB<B>BBBA:=8<=CCC?BBBBABB=A?BBE>CCC?BBBABBB@BBB@BBBBBBBBBBB>BBB?B866?<<8=<@@@@@>>>
@ATNG8:00268:01202
GATGGTAGGTGCACATGAGTGTATCCAGAAGATCAGGAACTCTAGAAGAATTCAGATTTTTAACACGAGAGTAAACGTAAAAAGAAGGTTTTACAAGACTCACGTTAACAATATTGCAGCAGTACGCACACAATCGAAGCGCAGTAAGGATGGCTAGTGTAACTAGCAAGAATACCACGAAAGCAAGAAAAAGAAGTACGCTATTAACTATTAACGTACCTGTCTCTTCCGAAACGAATGAGTACCTCTCAGACGCTCGTCCTACCATCGATAACCTCGAGTCT
+
5:=>866@;==BBCCCCCDCBBBBB>ABC@BCBDDC?C?ABCCCCC?BA7:6:@???@@@0@?BBBBHCCDBCC=BB@AAAA0@C>C5;;;-;;;2:BBBABC=>9=:00-0?@<A@?>A@@ADCCCCCCCD@DBCC?B?@?@A@@;@>@;;7;CCDEDDD@BBBAAC???=?BA<?@9:927>>9@?@@@.>?9?ABABB@??<>:>A;;7;<@@CCFACBBBBBB@B>AAE?FDC>@@BDDCB@ABA???BBBBBBBAA<??@<@0//67<1717@@>?>@:
@ATNG8:00270:01194
TATGGTAGTATATCGCGTCGCTATCCAGAAGATCAGGAACTCTAGAAGAATTCAGATTTTTAACACGAGAGTAAACGTAAAAAGAAGGTTTTACAAGACTCACGTTAACAATATTGCAGCAGTACGCACACAATCGAAGCGCAGTAAGGATGGCTAGTGTAACTAGCAAGAATACCACGATAGCAAGAAAAAGAAGTACGCTATTAACTATTAACGTACCTGTCTCTTCCGAAACGAATGAGTACTGTATCTATGTGTGCGCTACCATCGATAACCTCGAGTCT
+
CCCC@DCBBBCCDCCCCBBCCBBBB?CCC@CCCDBA>A?ABB@@@B@DE?C?CBBCCDDD2D?CADDDDBCBCD>BBBCCCC2CB>A<@??3@@@<@AACCBCBB@D?AA?BCC@BBBBCCCCCEDCCBBBB=@>??;@@@?CCDE?A?A;:6;CCCCCCC@CCCAAA?CC?ABB?BBAA>>>>><88888(8>9??ACCCBBB@CAGCEB=C@CBAAB@@@@BAAA>A?BAA<BAA?AAAABBBBBBBCCB888BBBBBBBDBB>AA=>AAA<@;@?AAA>8:
@ATNG8:00277:01233
GATGGTAGCGCACACATAGATACAGTACTCATTCGTTTCGGAAGAGACAGGTTCGTTAATAGTTAATAGCGTACTTCTTTTCTTGCTTTCGTGGTATTCTTGCTAGTTACACTAGCCATCCTTACTGCGCTTCGATTGTGTGCGTACTGCTGCAATATTGTTAACGTGAGTCTTGTAAAACCTTCTTTTACGTTTACTCTCGTGTTAAAAATCTGAATTCTTCTAGAGTTCCTGATCTTCTGGTCTACTACACTGTACTCTACCATCGATAACCTCGAGTCT
+
@;;C8<;?@:<:;;CACACC?>??:///<<:>7>>@=0=@1649DBCAAA?B?BC@450554:5<7544<554::75555&5:5:9;;3;@@@?BAB?BB7:;9@@D@DCCCCCC>@9;9@C@CBCA;;;;ACCDE>BCCDCCCCDDCBBD;;;<@@?<@C=@=@BBBBDCAA>?;;;;.;;@9;;;;.499993;;A=BB@@>=25595$599@B=@=AB=BBBBB;;7<=<;;CCC?A;;6;BDCCCEIC;;;CBBBAA;;8;AA@C;<9;@B@;::BBA
@ATNG8:00283:01219
GATGGTATGCGAGAGTGAGACGCAGTACTCATTCGTTTCGGAAGAGACAGGTACGTTAATAGTTAATAGCGTACTCCTTTTTCTTGCTTTCGTGGTATTCTTGCTAGTTACACTAGCCATCCTTACTGCGCTTCGATTGTGTGCGTACTGCTGCAATATTGTTAACGTGAGTCTTGTAAAACCTTCTTTTTACGTTTACTCTCGTGTTAAAAATCTGAATTCTTCTAGAGTTCCTGATCTTCTGGGTGCGCTACAGTCTCTCTACCATCGATAACCTCGAGTCT
+
@=::044>@@A?BBBBBGCA;;;99<:;:C@@=ABBB=CD@C@BCCCBBJADBA<A;?7?@CC?C@CCCCBBBCCG5;;;;);A9@9;;0;B@@4;;;5;A=@@@CDE@C;;;@@@?=@?@<@=AACCC;;;?@ACCAFCCBBAAABBBBCAAAB@A@@<@A?B?BA@A@ABAA5:;:::*929299999(9@@@B99;;:B@?;9949995$5995>=@4::=:;:AA@@=@=??@@@?<@ABD>GABACCBBBDBAAAAA@BB?B;;;;@@<@=ABDFDCBB
@ATNG8:00287:01195
GATGGTAGCGCACACATAGATACAGTACTCTTATTTCGGAAGAGACAGGTACGTTAATAGTTAATAGCGTACTTCTTTTTCTTGCTTTCGTGGTATTCTTGCTAGTTACACTAGCCATCCTTACTGCGCTTCGATTGTGTGCGTACTGCTGCAATATTGTTAACGTGAGTCTTGTAAAACCTTCTTTTTACGTTTACTCTCGTGTTAAAAATCTGAATTCTTCTAGAGTTCCTGATCTTCTGGACAGAGTGTGCAGATACTACCATCGATAACCTCGAGTCT
+
BCCD@CCBDBBCHCCCCCC@A@BBBBCBBCC89;@<AD@DAFD;:;CE@ECBBAAC@CBCDAC@BBCBBCBBB?BDDDD3BB>BBBD=B::;>@AC@CC?BAACCC@BBBBBBCC>CBB?B@BBBBBBBB@BAA@<<<>@@@?>?ADAAAAAA:<=?;>><><AAA@@@B;:7;>AAA6A:=:=@@@@/@@>>>5>@@;;=>>>>;?DCD/A999D>D<??:?>@@???;A;A@@@:828886<=B@@=>>>>>ABAC@@@==9<@?>>::6::>A@=<<AA
@ATNG8:00290:01224
GATGGTAGCGCACACATAGATACAGTACTCATTCGTTTCGGAAGAGACAGGTACGTTAATAGTTAATAGCGTACTTCTTTTTCTTGCTTTCGTGGTATTCTTGCTAGTTACACTAGCCATCCTTACTGCGCTTCGATTGTGTGCGTACTGCTGCAATATTGTTAACGTGAGTCTTGTAAAACCTTCTTTTACGTTTACTCTCGTGTTAAAAATCTGAATTCTTCTAGAGTTCCTGATCTTCTGGATAGCGACGCGATATACTACCATCGATAACCTCGAGTCT
+
56==5:599:<==>>@CCCEBBBC@@944:44.4455)5;.616==;;;<155544.57<:;A6;8:CA==<:9B.44444$44.43=<4:;;<8<<>@>C@CBBCCD@ECCCCCCC?CBDAD?CBCBBBAA?ACCC?ABBBCBAACDCBBCBAA>AAA>;;5;=@@@@@CBBB<?;;;;.;<@=;;;;.9???D7;::9@==995.9999$9999949=@A=@BB@@@@;@;@AABBB?CBB@CC;=;BBEBCABAEDBBBCC@C@@;;:9;@;@??AABBA
@ATNG8:00291:01199
GATGGTAGTGTCAGTGCGCGTCGTCCAGAAGATCAGGAACTCTAGAAGAATTCAGATTTTTAACACGAGAGTAAACGTAAAAAGAAGGTTTTACAAGACTCACGTTAACAATATTGCGAGCAGTACGCACACAATCGAAGCGCAGTAAGGATGGCTAGTGTAACTAGCAAGAATACCACGAAGCAAGAAAAAAGAAGTTACGCTATTAACTATTAACGTACCTGTCTCTTCCGAAACGATGAGTACGAGAGAGCACACGTGTCTACCATCGATAACCTCGAGTCT
+
44447;::<<555;;<<=<<;;;==05669<99954.4.4:;::;<9;;7>:9=:<==;;,9(//6//3;3//6.////:::+<=:=7?@?2=6616>666>>>@;>:==87//)////:::@>>>666;;994;@;;499<<995<8@:<00*00<8<<>=:??=;;<973,7=9,333327886333333#38433,339222..3.3...(.(.379:4:;;;:7715(---(----56<===>>877>>=8888888;8;>:4687...3.3.335555..
@ATNG8:00296:01216
GATGGTAGATACTCGCTGATACACCCAGAAGATCAGGAACTCTAGAAGAATTCAGATTTTTAACACGAGAGTAAACGTAAAAAGAAGGTTTACAAGACTCACGTTAACAATATTGCAGCAGTACGCACACAATCGAAGCGCAGTAAGGATGGCTAGTGTAACTAGCAAGAATACCACGAAAGCAAGAAAAAGAAGTACGCTATTAACTATTAACGTACCTGTCTCTTCCGAAACGAATGAGTACTACTCTCAGAGACACACTACCATCGATAACCTCGAGTCT
+
BBBB<BBBCA@;>;69@>A@@@BBC>BAB>@A@@@@=@@CCFAAAC?BA>A>A@@99999(:;@@ABBAA>><A9;;@@@@@,@@;>4::.5<;6<C>CAA==@=A?@@<@@@9@@::;BCCEEEBBBCCC@D<;;>@;::AAAB?A?B;;7;BA@ACCC@CDCBAA>AC<@@B?BBBAA:=<<999:9:(9A?BBAAABBCC;@;@ABB<?;??;;<?BBBBBBC?B?BBC>BDC?@??DFECBAAABBABADDCBABBBBAA=A788@==:>=BB@@@AA?
@ATNG8:00298:01213
GATGGTAGACACGTGTGCTCTCTCGTACTCATTCGTTTCGGAAGAGACAGGTACGTTAATAGTTAATAGCGTACTTCTTTTTCTTGCTTTCGTGGTATTCTTGCTTAGTTACACTAGCCATCCTTACTGCGCTTCGATTGTGTGCGTACTGCTGCAATATTGTTAACGTGAGTCTTGTAAAACCTTCTTTTTACGTTTACTCTCGTGTTAAAATCTGAATTCTTCTAGAGTTCCTGATCTTCTGGACGACGCGCACTGACACTACATCGATAACCTCGAGTCT
+
96<<:===CBBCCA;;;;<>>?CBCBBCCBBB>@@CD<AB>B<A@BBBBB>A;9:93729;<=>B>BBBABAB;B?DBBBB3??9<99:,6BAB?BB@<@>)000(/994882226;<8<=A:>:>=@AA@>>9<=>>18888=;;;A===>=<=>88689==9>8;;;>=66665///>>.<6=7>;;==,<<333)--3--,2,,-(---&-25583948825779555:>9@B>:::9///7==<;:=9;///66736///:666;?>>:>9;;9999::
@ATNG8:00251:01246
GATGGTAGCATCATGCATATCTCACCAGAAGATCAGGAACTCTAGAAGAATTCAGATTTTTAACACGAGAGTGAACGTAAAAAGAAGGTTTTACAAGACTCACGTTAACAATATTCAGCAGTACGCACACAATCGAAGCGCAGTAAGGATGGCTAGTGTAACTAGCAAGAATACCACGAAAGCAAGAAAAAGAAGTACGCTATTAACTATTAACGTACCTGTCTCTTCCGAAACGAATGAGTACTGCGTCTCACTCTCGCCTACCATCGATAACCTCGAGTCT
+
ABAB>@@@BBBBDCDAABC@@@BBC:>CD@EBBBBC?B?BAA@??D@DD?B>A?997;7;'76333@A?@AC<B>AA?@AAA1AD>B5;;;&;CC=A;9;AA@?A>B@CC@C;;:<AABBCBBB;;;CCBB@CJCD@C@AABBDC?C?C@@<@AABBBCB@CDDB??=?C@BBC?AA???8?@@;>====,=@=ABBCCDCBB?>:>====C<AACCC@AABABCD@E?BCC=BBB@ABDDCCCCACBCCDB@ABBDCCC?BCA=A000<==6@=?DBABBBB
@ATNG8:00253:01263
GATGGTAGTATCTGTCTACGAGAGCCAGAAGATCAGGAACTCTAGAAGAATTCAGATTTTTAACACGAGAGTAAACGTAAAAAGAAGGTTTTACAAGACTCACGTTAACAATATTGCAGCAGTACACACACAATCGAAGCGCTGTAAGGATGGCTAGTGTAACTAGCAAGAATACCACGAAAGCAAGAAAAAGAAGTACGCTATTAACTATTAACGTACCTGTCTCTTCCGAAACGAATGAGTACACACTCTCATATGACACTACCATCGATAACCTCGAGTCT
+
CCCB@BBCB?;9:BBCCCEDDCCCC@BBB?B@@@AB?A=@@C@A@C@CC?B??>?<=<=?.??BBDCBBBBBCC:A@AAAAA2AA=A<@@@7@BC@CCCBBCCCC?B?CD@BBA>ABCDCAAACCCCDCBBC@CC??<@BAABBBB@CBCAA?ABGDBBBC@BBBBCD?CC=@@C?DCBBB<???<>????.?A?@???BBFCC=@=ABBB:=:=@CAB@BCCCCCC?A?CBC>AAA=@@BBBCCCCCAAACABBCABAAABCCC?B89:BAA=@=ABBBBAAA
@ATNG8:00254:01246
GATGGTAGGCGACATACATACGCGCCAGAAGATCAGGAACTCTAGAAGAATTCAGATTTTTAACACGAGAGTAAACGTAAAAAGAAGGTTTTACAAGACTCACGTTAACAATATTGCAGCAGTACGCACACAATCGAAGCGCAGTAAGGATGGCTAGTGTAACTAGCAAGAATACCACGAAAGCAAGAAAAAAGAAGTACGCTATTAACTATTAACGTACCTGTCTCTTCCGAAACGAATGAGTACGTGTGCGACGTGTCTCCTACCATCGATAACCTCGAGTCT
+
<<<;.444.4999;B@AACB@@@>@:>;@>;;9A;;7;?B@A=;884//)/388566===+=:>>==>>>695=4<566===+=<8<6;99+99949@9:5>?@@>@?AA?CBA=AA::;@BBCCCB;;;AC@AA@G;;;BAA?@@9@;A;;5;BB;;::;4999:;;6;;8=>>547@=<3=7817A???A'=;7773CBCCCF?B>>:;@;B=;;@A@<AA@ABAB?B?AAC=AAA>@??AAA@AA@???999@@BCCBB?BBB????==<A<B7;;;:9<99
@ATNG8:00256:01261
GATGGTAGGCGTGTGGAGAGTCTGCCCAGAAGATCAGGAACTCTAGAAGAATTCAGATTTTTAACACGAGAGTAAACGTAAAAAGAAGGTTTTACAAGACTCACGTTAACAATATTGCAGCAGTACGCACACAATCGAAGCGCAGTAAGGATGGCTAGTGTAACTAGCAAGAATACCACGAAAGCAAGAAAAAGAAGTACGCTATTAACTATTAACGTACCTGTCTCTTCCGAAACAATGAGTACGAATGAGAGAGCTCTCTCTACCATCGATAACCTCGAGTCT
+
CBBB?B@@;@@@ABJ@CAB@@@CAB@:A@A>BCCCCC?D?CCCBA@A?BB>A>AAA:9999)98<?C??=BB<<;3;>99999'9=5;3888(7<?>??=?BAA?@;?<AA>AA@7::>>>@@@AAAAA<=<A=@;;=;>=?A>?<<9=:==A?@>;?AAAA=C>>>BB?AA<@@@;@><<<5<:;888888(8918=>?BB;;:;?=AAAC<A<A:::;8=>??@?@<A=BBB:@?188733----)--/;>?===::;;;===?<????A>><>=AAA:::==
@ATNG8:00258:01240
GATGGTAGTAGTACACTAGTCATACCAGAAGATCAGGAACTCTAGAAGAATTCAGATTTTTAACACGAGAGTAAACGTAAAAAGAAGGTTTTACAAGACTCACGTTAACAATATTGCAGCAGTACGCACACAATCGAAGCGCAGTAAGGATGGCTAGTGTAACTAGCAAGAATACCACGAAGCAAGAAAAGAAGTACGCTATTAACTATTAACGTACCTGTCTCTTCCGAAACGAATGAGTACACATCGTCGTGTCGTGCTACCATCGATTACCTCGAGTCT
+
456;;@==CB666@>@@@>>@?9555:4905>=@00*/59==AA=@8>:6:2:>::4888'8-44:;==?>>?A<??ABEGG5BB@B?DCD;9:B;A@:;5554;==7=9+///)///9:===555:5555:594443445;<<;A;@=?99495<<CCBB?BA@><</77/8<<8<<<=877349:::/9;68335<9;<@;?;;::;=A387::D>@@BC:889<8887*7881988;;8<8@::::=<::7://///6:;(33887728?<?@A@@7:7
@ATNG8:00264:01255
GATGGTAGCGCATATCAGCGCAGCCCAGAAGATCAGGAAACTCTAGAAGAATTCAGATTTTTAACACGAGAGTAAACGTAAAAAGAAGGTTTTACAAGACTCACGTTAACAATATTGCAGCAGTACGCACACAATCGAAGCGCAGTAAGGATGGCTAGTGTAACTAGCAAGAATACCACGAAAGCAAGAAAAAGAAGTACGCTATTAACTATTAACGTACCTGTCTCTTCCGAAACGAATGAGTACGTGTGCGACGTGTCTCCTACCATCGATAACCTCGAGTCT
+
;ABB<CDDA@@==<<><<<B@AACC=CC>>;;::55.44)4999:;;596163/////:::(<7<<=666=665=4559;<<<+;98B4999&595.5<<A=BB?C@C@CB?BAA=@@9:;;CBABBBBB;;;>BB;;7;@@>>@;;499>9929@95:@BB>A@CBAA6;:;:98=<?<=;37776;?AAC1@A;??>@@@A@@=A?BABD>>:;;<<;>BBBBBBC@C@BBB<AA@=::;DBABBA?:89;;=;<<@?@@?A??:?>999@@=A??BA???@8
@ATNG8:00265:01273
GATGGTAGAGAGACTGTAGCGCACCCAGAAGATCAGGAACTCTAGAAGAATTCAGATTTTTAACACGAGAGTAAACGTAAAAAGAAGGTTTTACAAGACTCACGTTAACAATATTGCAGCAGTACGCACACAATCGAAGCGCAGTAAGGATGGCTAGTGTAACTAGCAAGAATACCACGAAAGCAAGAAAAAGAAGTACGCTATTAACTATTAACGTACCTGTCTCTTCCGAAACGAATGAGTACGTGTGCGACGTGTCTCCTACCATCGATAACCTCGAGTCT
+
BBAB>BCCCCCCCBBCCFCFCCCCD;BBD@BBBBBB?B?BBBBBBA=AA?A=??@ABBBC3C?@@@BBBCCCCC>BBBCCCB1CEAF?BBB;BCC@DABBCCCCB?B@EE@CBB@BACBCBBBDCCCCBBCC?CAAA@BBBBBCBB@C@C::;:CFFDCCC?@@ABBC@>><?CD>AA??=,99=9>AAAA3BB?BBA>BA@?@<?<????<@9>ABAA?AAAABBC?B?BBB>BBA?998BCCCBAA>?>ABAAAB?@??<A@@<@;::@??<?=@AA===??
@ATNG8:00268:01277
GATCGACACGACGATGTGTACTCATTCGTTTCGGAAGAGACAGGTACGTTAAATTGTTAATAGCGTACTTCTTTTTCTTGCTTTCGTGGTATTCTTGCTAGTTACACTAGCCATCCTTACTGCGCTTCGATTGTGTGCGTACTGCTGCAATATTGTTAACGTGAAGTCTTGTAAAACCTTCTTTTTACGTTTAACTCTCGTGTTAAAAATCTTGAATTCTTCTAGAGTTCCTGATCTTCTGGTATGACTAGTGTACTACTACCATGATAACCTCGAGTCT
+
BBB=B<<BB;66>>>696@@@=AAC;:944)5;494995555549;;;;7<@0526=8=:==B=B696>?=====+BB8=:::435==7:;<9<<9====BB=@@@998=?<?A?=@><8<3338516555055677888::AA>><<80222+22.5386622,2877,22777+7.7,22<<<(52999,5.59<><<::<16676'555-58-5.597=885AAA:?::::9;:6=<=8<=>==<======>=::;:::3::77996:<AAAAA;;:
@ATNG8:00274:01242
GATGGTAGTGATACAGATCAGACACCAGAAGATCAGGAACTCTAGAAGAATTCAGATTTTTAACACGAGAGTAAACGTAAAAAGAAGGTTTTACAAGACTCACGTTAACAATATTGCAGCAGTACGCACACAATCGAAGCGCAGTAAGGATGGCTAGTGTAACTAGCAAGAATACCACGAAAGCAAGAAAAAGAAGTACGCTATTAACTATTAACGTACCTGTCTCTTCCGAAACGAATGAGTACTGCGTCTCACTCTCGCCTACCATCGATAACCTCGAGTCT
+
@=BC@CBBBBCCCCFCGCCCCCC>C?A::65>>?@@<@=?>?AA::78B7B>BBBAAB?B+@=BBBBBBBBBBB;A@>@@A@,?@<@4:99&9@@=BDBFEEBBB@C@CC@A@@;<;CEEABBIEBBBCDCC?CDCC?B@@?BBBC@D@B@@>@;;;CCCB@BBBCBBAAA=BBB49:?==5<9929CAAD3AA>ABB>@BB==:=;?>>>5:5:=AAB=@@AA?@?4;5999/9@@;ABBBBCFAAABCBBA@@DDBBBC@AA@?@000@??:A?><<=<<=8
@ATNG8:00274:01249
GATGGTAGTGTCATATGAGAGTGTGTCTCATTCGTTTCGGAAGAGACAGGTACGTTAATAGTTAATAGCGTACTTCTTTTCTTGCTTTCGTGGTATTCTTGCTAGCTACACTAGCCATCCTTACTGCGCTTCGATTGTGTGCGTACTGCTGCAATATTGTTAACGTGAGTCTTGTAAAACCTTCTTTTACGTTTACTCTCGTGTTAAAAATCTGAATTCTTCTAGAGTTCCTGATCTTCTGGCTCTCGTAGACAGATACTACCATCGATAACCTCGAGTCT
+
@?;;09=BBCCCCCCGCCCCBBBBCBABBBB@BCED>BB@B@AAACBBB?BCCCC@D@EDA@>B@CDCCBBB@@<:9:95;B>BBCC=B@@@<@AA=BB@BCDDCCCCCCCCCBB?BFF?A>BCCCCBCC?CCDDADDCBBBAAABBBCCCBB?BBB?BC?C@DBAAAABDC?@9999-9=?=::9:7;BBCE=CBCBCBC@@A4;;;;.;BCBD@C@CJ@CCCBBCC@C?BCBD@@<@@@<@B@@ACCCCDDEECCCCCDD@C:::B::6:<@CABCBAA
@ATNG8:00280:01262
GATGGTAGGCACTGCGCACACATCCCAGAAGATCAGGAACTCTAGAAGAATTCAGATTTTTAACACGAGAGTAAACGTAAAAAGAAGGTTTTACAAGACTCACGTTAACAATATTGCAGCAGTACGCACACAATCGAAGCGCAGTAAGGATGGCTAGTGTAACTAGCAAGAATACCACGAAAGCAAGAAAAGGAAGTACGCTATTAACTATTAACGTACCTGTCTCTTCCGAAACGAATGAGTACTACTCTCAGAGACACACTACCATCGATAACCTCGAGTCT
+
96;;:<650599::;;;;<<<;;;>4=<<7;9::55.5499:654<8::;?<;@@?>@@?,<:;;=00/:////(/699<<<)55.5.55505:D=996@==<>?<A;;;7?@=;@@::;BBCCBCA@?B@A=A;:;=A:::ABBB?B@C;;;:CBBBABB?BBCCBB>AA?BB@>??887*3;<8;799/99?:<>@@>>>=>:=<??@@;>:<=;<;5;@@@ACC>A=???:?CD@BABCCEAAABBBBBBB@@@BB@@??>>:=:;;@@A=A=BC==>???
@ATNG8:00281:01279
GATGGTAGTATCTGCACACTCTGTCCAGAAGATCAGGAACTCTAGGAAGAATTTCAGATTTTTAACACGAGAGTAAACGTAAAAAGAAGGTTTTACAAGACTCACGTTAACAATATTGCAGCAGTACGCACACAATCGAAGCGCAGTAAGGATGGCTAGTGTAACCTAGCAAGAATACCACGAAAGCAAGAAAAAGAAGTACGCTATTAACTATTAACGTACCTGTCTCTTCCGAAACGAATGAGTACGAGAGAGCACACGTGTCTACCATCGATAACCTCGAGTCT
+
44:;8=666<==<@<<<<BBBA@BB?;;69;;;;;;5;8=/////)/16:)//(38877777'73833389:9:9;38355===+==8=49;;055>9<>??<;;=<5;7//)/::1785449=;;;><<:;5505<;<5<5598:99274:/0)///7778:.304999<9<;>?<>6;;978)898;?BCCC1BB>>333386661616555+2+27;995:555@<@==6;;=6<<<9;;?<:::==BB<<<?>;;A;;;?887>68///555/5(/5755555
@ATNG8:00342:00765
GATGGTAGCTCGCTGATGATATCTCCAGAAGATCAGGAACTCTAGAAGAATTCAGATTTTTAACACGAGAGTAAACGTAAAAAGAAGGTTTTACAAGACTCACGTTAACAATATTGCAGCAGTACGCACACAATCGAAGCGCAGTAAGGATGGCTAGTGTAACTAGCAAGAATACCACGAAAGCAAGAAAAAGAAGTACGCTATTAACTATTAACGTACCTGTCTCTTCCGAAACGAATGAGTACTGTATCTATGTGTGCGCTACCATCGATAACCTCGAGTCT
+
ABBB>BBBBCCCCCCCCCCCCCCCC@CCB@CCCC??<@=@@BBGGC?AA>A?CCBBBBBB3B@BBBBBBBAAA@8@=:::;:*;C>B5;;:&5>>4;B=BBBCBB<@<@@<@CC@BBBCDDDCBBCCDBBBB?BCBB?BBBBBBBA>B?B99;:FCCCBDDAAAACCC@BB?AAA?BBAA@9:9:39AAAA3AA>=;<;BBB@@;>;>@@@<A<AABBC@BBBBADD@C?ABB>BBB?BBBCBBABBBBBBB===BDAAABABBA=@;;:A==5:59>AAC<==
@ATNG8:00345:00778
GATGGTAGTGCGTGAGAGAGAGACCCAGAAGATCAGGAACTCTAGAAGAATTCAGATTTTTAACACGAGAGTAAACGTAAAAAGAAGGTTTTACAAGACTCACGTTAACAATATTGCAGCAGTACGCACACAATCGAAGCGCAGTAAGGATGGCTAGTGTAACTAGCAAGAATACCACGAAAGCAAGAAAAAGAAGTACGCTATTAACTATTAACGTACCTGTCTCTTCCGAAACGAATGAGTACACACTCTCATATGACACTACCATCGATAACCTCGAGTCT
+
@ECC@BCCCCCCCCCCCDDCBBBCC>CCC@CDDDAA?B?AACBBBB?BC<@>@@?77779)76BB=BBBBAABC;@?;;;;;*;B>B5;;;7;CE@GCBBDDDCC?B@BD?BBA?AABBCCCCEBBBD@@BC?CBBB@BBBBBBBC?D?CAA?ACCCCCCC?AAACAA?AC?CBC>A@@@@8@@@<@@@@A2AB?B;>:AAAAA;@<@A>>9<4<>BBB?BCBBBCC?C?CCE@BAA>ABABBBBBBCBBBCAAABBDBBACCDC?B?>>CCC7858DCDB<==
@ATNG8:00347:00771
GATGGTAGGACGAGCGTCTGAGAGGTACTCATTCGTTTCGGAAGAGACAGGTACGTTAATAGTTAATAGCGTACTTCTTTTTCTTGCTTTCGTGGTATTCTTGCTAGTTACACTAGCCATCCTTACTGCGCTTCGATTGTGTGCGTACTGCTGCAATATTGTTAACGTGAGTCTTGTAAAACCTTCTTTTACGTTTACTCTCGTGTTAAAAATCTGAGTTCTTCTAGAGTTCCTGATCTTCTGGATATGAGTGACTCGTGCTACCATCGATAACCTCGAGTCT
+
ABA@=@:A>AAABBBBDDBBBBCC@CCCCDCC?CCBB=BC@C@CD@AACD@AAABB?B@BBBH?DACBBCCCBBB?;;;;;*;A>ABED?DBBB@BBC?CC?CAABBCFGEEIBBAC?B@B@C?ABCCCCAB>ABBB?BCAAABCBB@@@B@@@B>ABA=?@=@<@ACFCBCCC5;;;;;.;@D>;;;;.99>>@:ABCBBBCCBB4;;;;*;@ACCCE@CC@BBBBDLE@C?CAAACB?BBB?CCBAADDCCBBBCBBBBCBA=@899@9949>AACCDBBB
@ATNG8:00300:00809
GATGGTAGACATATCGTACTCTCTGTACTCATTCGTTTCGGAAGAGACAGGTACGTTAATAGTTAATAGCGTACTTCTTTTTCTTGCTTTCGTGGTATTCTTGCTAGTTACACTAGCCATCCTTACTGCGCTTCGATTGTGTGCGTACTGCTGCAATATTGTTAACGTGAGTCTTGTAAAACCTTCTTTTTACGTTTACTCTCGTGTTAAAATCTGAATTCTTCTAGAGTTCCTGATCTTCTGGGTGCGCTACAGTCTCTCTACCATCGATAACCTCGAGTCT
+
ACAB:B=CCCCCCCCCDHCCBAA@CCBAAC;;5;A@@<??=?@BBCBBAA>ABBBC?C>A@BB<><?BBAA@@99337777'57.:888'5897;@@?=AC=;;AA>><>>>A?A?@<@AA;@<@@@?>>>D=AA??7::9?=?=>==AAA;;;B<@@@<@@<><>>>??@@AA;>>?DD;D<?:8////(/;666)--3---9<<=/776(266685969939;///=;484=?;:;=:=>BB:>>>B=>>>BAB>>>@@99:9:///<<;7<6:>>>>;;;
@ATNG8:00308:00826
GATGGTAGCGCATATCAGCGCAGCCCAGAAGATCAGGAACTCTAGAAGAATTCAGATTTTTAACACGAGAGTAAACGTAAAAAGAAGGTTTTACAAGACTCACGTTAACAATATTGCAGCAGTACGCACACAATCGAAGCGCAGTAAGGATGGCTAGTGTAACTAGCAAGAATACCACGAAAGCAAGAAAAAGAAGTACGCTATTAACTATTAACGTACCTGTCTCTTCCGAAACGAATGAGTACCTCTCAGACGCTCGTCCTACCATCGATAACCTCGAGTCT
+
BCCC?C:9;AABBCEIDCCCCCBBB=BBC?BBBBBB>B>ABBBC;;::C?C@AABCCDDG2D@CBBCBBBCCCB;BB:::::*;C>C4;;;.;CDAGCCCCCBBB?B???;@AA?BBBBBCBBBCBBBCCCC?CEDD?BBBBAA@?;@=CBA?ACCBCBBC@CBBA@A?CC?AAD>ABBBC<@>=8;<;=<1;>?@798>BA>><>@CCCC>B?>@BCCACCBAACCAD?BBD=CBC?BBBBBBA>BBBBBBCBBA@ABBB>B@@=@788BAA<?:>>@:::@?
@ATNG8:00318:00829
GATGGTAGATACTCGCTGAACACCCAGAAGATCAGGAACTCTAGAAGAATTCAGATTTTTAACACGAGAGTAGACGTAAAAAGAAGGTTTTACAAGACTCACGTTAACAATATTGCAGCAGTACGCACACAATCGAAGCGCAGTAAGGATGGCTAGTGTAACTAGCAAGAATACCACGAAAGCAAGAAAAAGAAGTACGCTATTAACTATTAACGTACCTGTCTCTTCCGAAACGAATGAGTGCATAGATATACGTATAGCTACCATCGATAACCTCGAGTCT
+
9CCC@CCCCCA@@?99;9:25<@@6BBC@?B;;;A4:59AAAA@A?@C@C@;;;;;;;;);<@BBDCDBCCC@?@?:::::):?291:>@6@BC?AABBAAA??;??BB@BBB?BBBBCCBB:::CCCCCC@CCBA<@@@@BBCD@C9::D@AA@DCCDC@BAADDF@A@=A??;?A?>?8????BBBBB3BF@BBAAACCCE?B>AB@@;?<?CCBB>BCBBBCL>B@BBB<AAA=AAAAACBBB??>BBCBBBBBBBBBBAA?B>>:@@B<A<???@B>>>
@ATNG8:00319:00801
GATGGTAGTATAGAGCTCTACATAGTACTCATCGTTTCGGAAGAGACAGGTACGTTAATAGTTAATAGCGTACTTCTTTTTCTTGCTTCGTGGTATTCTTGCTAGTACACTAGCCATCCTTACTGCGCTTCGATTGTGTTCGTACTGCCTGCAATATTGTTAACGTGAGTCTTGTAAAACCTTCTTTTTACGGTTTACTCTCGTGTTAAAAATCTGAATTCTTCTAGAGTTCCTGATCTTCTGTGTTGATCTGTATCACTACCATCGATAACCTCGAGTCTC
+
8:=@45559:9;;=@9?;595;;;<=;@>000////(/:.4.4:::<::6>@D@>6?<<;;?8=8>A::7>8==8BBBBB3A>;>::25B>@8AA@=@A:;;67//.33355594555(/(/8;=>>>>99;994798<7<;775755+29976999.555;58:9<=<7866;6666,67=677887(7::4;@8@A@=<9<///7<<<=,==@@D=A:>>=BBBA?>><@<A999AA:?>@@@@:>>>A?>>>??A;77;58///9883838>88866//
@ATNG8:00339:00805
GATTAGTCTCAGATAGTCTATAGTACTCATTCGTTTCGGAAGAGACAGGTACGTTAATAGTTAATAGCGTACTTCTTTTTCTTGCTTTCGTGGTATTCTTGCTAGTTACACTAGCCATCCTTACTGCGCTTCGATTGTGTGCGTACTGCTGCAATATTTTTAACGTGAGTCTTGTAAAACCTTCTTTTTACGTTTACTCTCGTGTTAAAAATCTGAATTCTTCTAGAGTTCCTGATCTTCTGGAGATATCATCAGCGAGCTACCATCGATAACCTCGAGTCT
+
ABB?BCCCCCBBCECCCCBCCDDCDBBCBC????C=AA=@?@BCCCCC@DCBBB>B=ABBA?BA@@@CCCCCB>;;::9)9C;?@CC=BBAA?ACB?BD;;;BECF?BACCCCFD>BBC@B>CCCBCBBB>ADAB?BBCCBCBCCA@ACCAAA?B;;;;;);:@@@BCABAA=@BAAA8B@C>AAAAA0@@@??099@998???@<@AAA1B==>D?B?9949BA???A?B<??@AAA388=9=AA>>===@B@@?@@@@<9949///666177=?@?A?=;
@ATNG8:00340:00806
GATGGTAGTCTCAGATAGTCTATAGTACTCATTCGTTTCGGAAGAGACAGGTACGTTAATAGTTAATAGCGTACTTCTTTTCTTGCTTTCGTGGTATTCTTGCTAGTTACACTAGCCATCCTTACTGCGCTTCGATTGTGTGCGTACTGCTGCAATATTGTTAACGTGAGTCTTGTAAAACCTTCTTTTTACGTTTACTCTCGTGTTAAAAATCTGAATTCTTCTAGAGTTCCTGATCTTCTGGATAGCGACGCGATATACTACCATCGATAACCTCGAGTCT
+
;6668=<<BBA@ADCCCBCBBBABBBB@@A@@=@CCD>CC@C?BCBB@@@=@CCCC@C@CABB?C?BBCCBAA??9::99-44.48>>4?;<<?ADFACC:;;BBDB@CCBB@@A@<@@B?B@CCCCCCBB@BECC@CBBBDBBBA@@@@@@BC?;;;?BB?D=@@A;;:BAB>@;;;;.;;A=;;;;;*;@@@@;A@@@@AAA@B=BABA0A;;;;?C?CCBCCE@@AB@B@CBBBCC>A@F@DCCCCCBAAAAAACDCCBCC@BBAAA@A?A@BCBCBAAA
@ATNG8:00341:00803
GATGGTAGTATCTGCACACTCTGTCCAGAAGATCAGGAACTCTAGAAGAATTCAGATTTTTAACACGAGAGTAAACGTAAAAAGAAGGTTTTACAAGACTCACGTTAACAATATTGCAGCAGTACGCACACAATCGAAGCGCAGTAAGGATGGCTAGTGTAACTAGCAAGAATACCACGAAAGCAAGAAAAAGAAGTACGCTATTAACTATTAACGTACCTGTCTCTTCCGAAACGAATGAGTACACACTCTCATATGACACTACCATCGATAACCTCGAGTCT
+
@?@@<@@B@ABBBCCBCCCCCCCDD?BBC?BB@@AA<@=@@CECCA?CC>A>@?>78888.9?BBCCABBBBB@9>>:;;;;*;D>D6;;;6;BB@CBDCCCCDD@C=@A?CCD<@@DDCCBCBBCCDDDCC?CDBB?BBBBCC?><@?BBB@BCCCCABA@CCCCBB?BB>BBB?A???@;????BBCCC3CC>AAAABBAAA8=8>DAA7858>B@@<AA@@@BB@C?CDD>CAB?BBBBBCBAAACCCCAAAAACCCACCDD>A999A??9>9>AABBAAA
@ATNG8:00305:00879
GATGGTAGGTGCACATGAGTGTATCCAGAAGATCAGGAACTCTAGAAGAATTCAGATTTTTAACACGAGAGTAAACGTAAAAGAAGGTTTTACAAGACTCACGTTAACAATATTGCAGCAGTACGCACACAATCGAAGCGCAGTAAGGATGGCTAGTGTAACTAGCAAGAATACCACGAAAGCAAGAAAAAGAAGTACGCTACTTAACTATTAACGTACCTGTCTCTTCCGAAACGAATGAGTACCTCTCAGACGCTCGTCCTACCATCGATAACCTCGAGTCT
+
4566:@?@:CCCCCAAACCBCBBBD?@@@8;;@@;:6;=A@BBB@A<AA=@<@B@AAGGL5C@CBCCBBBCBBA9A@;;;;.9@9=.999&9>@:>CBBCCA?@5:27<:7857;??@BABBB;9;E;:5>=>956=B@@>@=00,08<<@;@>949@?@<@@>?@A?@@<@9938><<?8;?B?BBCCC3BB<???=:0,,*,)*(***,05,-.6<<:>@AA>BB@C?BBC<@@;7::<<;::9548=;:90//6988848//(/697<;;=@==/////8<
@ATNG8:00309:00873
GATGGTAGGACGAGCGTCTGAGAGGTACTCATTCGTTTCGGAAGAGACAGGTACGTTAATAGTTAATAGCGTACTTCTTTTTCTTGCTTTCGTGGTATTCTTGCTAGTTACACTAGCCATCCTTACTGCGCTTCGATTGTGTGCGTACTGCTGCAATATTGTTAACGTGAGTCTTGTAAAACCTTCTTTTTACGTTTACTCTCGTGTTAAAATCTGAACTCTTCTAGAGTTCCTGATCTTCTTGTGTCTGATCTGTATCACTACCATCGATAACCTCGAGTCT
+
AA@@;B=B@CBBBBB=CCCCBCBB?BBBBCCCAA@?B<BB@B@@A@BBCC@CCCCB@B@BCCB?C@DCCCCCCCC>;;:::*:>9@@BA<B?AB=B@D?@B9;;ABBC@CCICCCBC@CCE?B?BDCC@BA@:?@B@=AABACAA@BBCCCCCCC@CCC@CC@C?CC@@@BBCC@BBAAB:@>B<:;:::*;@@@B=CBA@AAA@AB5;;;.;CB@A?ACBC@BA@CBBBAE@CBCECC@AA>BCCDDDA@ABBBCCCCCBBBB?A???@AA9><ACCCCDA@
@ATNG8:00318:00847
GATGGTAGTCTCAGATAGTCTATAGTACTCATTCGTTCGGTAAGAGACAGTTACGTTAATAGTTAATAGTCGTACTTCTTTTCTTGTCTTTCTGTGGTATTCTTGCTAGTTACACTAGCCATCCTTACTGCGCTTCGATTGTGTGCGTACTGCTGCAATATTGTTAACGTGAGTCTTGTAAAACCTTCTTTTTTTTACGTTTACTCTCGTGTTAAAAATCTGAATTCTTCTAGAGTTCCTGATCTTCTGGGTGTATCAGCGAGTATCTACCATCGATAACCTCGAGTCT
+
A;;58=<<BABBDBBBABCAAICDGCCCD=@<:@0.)--(--(--///:7;4;<;?>?:CC<A=B5;;944799//)/8;:.;;+/5444(7977?====9==8787BBC@CCGCCCBA=ABB>A?BDCCCCAA;?A;:6;BBBB;;:BBCDBBBBA?;:;?BB?B?BAABBBCCC@E@@A@5;5;=;;;;;;;;";@AAB=BBBCCBBBBB@BCCC5CAAAB?A=AC@CCCCBBB?C@CCDDCC?BACC=A@@@CCCBBBBBAAADCCDACAAAA@C>B?BCCCAAAA
@ATNG8:00321:00870
GATGGTAGAGAGAGCTCTCTCATCGTACTCATTCGTTTCGGAAGAGACAGGTACGTTAATAGTTAATAGCGTACTTCTTTTTCTTGCTTTCGTGGTATTCTTGCTAGTTACACTAGCCATCCTTACTGCGCTTCGATTGTGTGCGTACTGCTGCAATATTGTTAACGTGAGTCTTGTAAAACCTTCTTTTTTACGTTTACTCTCGTGTTAAAAATCTTGAAATTTCTTCTAGAGTTCCTGATCTTCTGGATATGAGTTGACTCGTGCTACCATCGATAACCTCGAGTCT
+
?B<@8A<ABCAAACBBAA;@@BD@BA>996=B;@@BC?BBAG@CCBBBAA49555;7<>BBBC>B?@@@BC@@8:8==CCC3::59:AA=A???@EF=<==,-.--893-/4=:6::5565;A9==;:///-06668(//33755<>99;=>>>@5<<<8<;593///688897255889+626/558888%8533>-533...7667+2222$2592222'22'26.55573..).0557633....0597778./-/;;9;=@???BF;;777@//,/7<776:/--
@ATNG8:00323:00879
GATGGTAGTATAGAGCTCTACATAGTACTCATTCGTTTCGGAAGAGACAGGTACGTTAATAGTTAATAGCGTACTTCTTTTTCTTGCTTTCGTGGTATTCTTGCTAGTTACACTAGCCATCCTTACTGCGCTTCGATTGTGTGCGTACTTCTGCAATATTGTTAACGTGAGTCTTGTAAAACCTTCTTTTTACGTTTACTCTCGTGTTAAAAATCTGAATTCTTCTAGAGTTCCTGATCTTCTGGGTGCGCTACAGTCTCTCTACCATGATAACCTCGAGTCT
+
BCBB@CBBBCCCCCCCAAACCBCCCCCBBB::7;???6@B6;6:BCAABC>AABBB?B@BBBB?B?CBCC??@BD?BBCBB3?;6:=?>5>A??489@;>A;::777:5;DBBAA@@<>>><?;>AA@8:8A;>@>A:=;;9?<=<>?A<@>>>@<A@@<@A<A;@??>>>>>>=A@@@@6>:>;<=><>.>D>>@7:9?99:<6785:AAA/>>>@B=D<@@<A@@@===:>8>@@>>@8<78929:9??B>>>??===>>@@@=>>?B=;060----7779
@ATNG8:00325:00842
GATGGTAGGCGAGAGTGAGACGCAGTACTCATTCGTTTCGGAAGAGACAGGTACGTTAATAGTTAATAGCGTACTTCTTTTTCTTGCTTTCGTGGTATTCTTGCTAGTTACACTAGCCATCCTTACTGCGCTTCGATTGTGTGCGTACTACTGCAATATTGTTAACGTGAGTCTTGTAAAACCTTCTTTTTACGTTTACTCTCGTGTTAAAAATCTGAATTCTTCTAGAGTTCCTGATCTTCTGGGTGCGCTACAGTCTCTCTACCATCGATAACCTCGAGTCT
+
BDCC?B@@<@;;9;?CCCHDCCCCBBAABB;;6;A@A<@@>@=@@CACAD>A@@?B?B?BBBC@CACBBBBAAAD=AAFCE2AA9?999.9AAC?CCC?AA5999@>?<AFB?>>>@7;;>=B=@@@A=>>?=???@7;:?;;;>>>>===??>><;;<>BB;>:;;;======:>>?@@5@=A=?<@>@,==777*--7---677;8===>/=<;=@9@<@@<A@@B====C<>>>??>:;///+///::=;;;;;;??A?==@9=///:::6:16;AA???>
@ATNG8:00327:00875
GATGGTAGCACGAGTCACTCATATCCAGAAGATCAGGAACTCTAGAAGAATTCAGATTTTTAACACGAGAGTAAACGTAAAAAGAAGGTTTTACAAGACTCACGTTAACAATATTGCAGCAGTACGCACACAATCGAAGCGCAGTAAGGATGGCTAGTGTAACTAGCAAGAATACCACGAAAGCAAGAAAAAGAAGTACGCTATTAACTATTAACGTACCTGTCTCTTCCGAAACGAATGAGTACCTCTCAGACGCTCGTCCTACCATCGATAACCTCGAGTCT
+
;==B?CBBBBAA>@?;<??=CDC@?:>@BACD;;9>.9.5<=566>9A:;>;00///:::+:6:<===<<<=CC:;;==999(=?=@29::*9CC>CBBBBBBCC@C@CD@CBB?BDBBCBBAAACFCDBBB@CCCB@B990;;00+0:@<@>ABCCCCBC?CBBBCD@=>;?CC<>@9::,7<<9?@@AA2AD?B???@@>??6;6;?>>7;7;ABAB@CCBBCCC?B?BCC>BCC?BBBB?>>>@ABBAAABAA@A@><1777-6555755-5-52222899
@ATNG8:00337:00846
GATGGTAGTATATCGCGTCGCTATCCAGAAGATCAGGAACTCTAGAAGAATTCAGATTTTTAACACGAGAGTAAACGTAAAAAGAAGGTTTTACAAGACTCACGTTAACAATATTGCAGCAGTACGCACACAATCGAAGCGCAGTAAGGATGGCTAGTGTAACTAGCAAGAATACCACGAAAGCAAGAAAAAGAAGTACGCTATTAACTATTAACGTACCTGTCTCTTCCGAAACGAATGAGTACTATAGACTATCTGAGACTACCATCGATAACCTCGAGTCT
+
BB;;89<BBDCBB=>A??CCCBBBC<@BA=ABBCBB>C?BCC@@@C?BB?C?BAD;;;;;)91773766:///:5:;=====+>>5;5999+9@A;:96>9<@00)06;:6:0:29:94:DDCGCCCBCB;;9;@@@@C@A@DC??;?;?;;69AA>CB<B>B=AAAB>BB?BBB?B@?@F<B>><?BBBB3CC<;;?==<A<<6;49:65.5;A@BCB?B;;;BAA=@<>==5000,000@BB???BABA998>@@CDEDCABB?B:::>::3:=?BBACBB?
@ATNG8:00339:00859
GATGGTAGCACGAGTCACTCATATCCAGAAGATCAGGAACTCTAGAAGAATTCAGATTTTTAACACGAGAGTAAACGTAAAAAGAAGGTTTTACAAGACTCACGTTAACAATATTGCATCAGTACGCACACAATCGAAGCGCAGTAAGGATGGCTAGTGTAACTAGCAAGAATACCACGAAAGCAAGAAAAAGAAGTACGCTATTAACTATTAACGTACCTGTCTCTTCCGAAACGAATTAGTACGATGAGAGAGCTCTCTCTACCATCGATAACCTCGAGTCT
+
>>:@>@<ABFEC=BCFCDDBDBBBC@CBDBBBBC;;9;?B@AABDE@DE;;;;BB@????.?=ABBBCCA@ABB9=395999*;=9@169909BBAFCCC;;9CB?B?BC?ABB<?ABEDEBBABBBBBBAA?AAAB@BBB???;;5?>B??<?CBB?@?B@BA@A>>;==8=>=8<=886)5;<8>?EDD/AA;@;;;@>>>@=@;@A8838;@ACCD@BCB@@@B?@<?>@6>00,0:@@ABDED999AAA@BBBAAABBAAB?A>=AABD=@<AA?==;;;
@ATNG8:00345:00867
GATGGTAGATATATGCACGCTCTACCAGAAGATCAGGAACTCTAGAAGAATTCAGATTTTTAACACGAGAGTAAACGTAAAAAGAAGGTTTTACAAGACTCACGTTAACAATATTGCAGCAGTACGCACACAATCGAAGCGCAGTAAGGATGGCTAGTGTAACTAGCAAGAATACCACGAAAGCAAGAAAAAGAAGTACGCTATTAACTATTAACGTACCTGTCTCTTCCGAAACGAATGAGTACGTGTGACGTACGTGAGCTACCATCGATAACCTCGAGTCT
+
@;>>7;;CCBBBCCCCCEBBA@@@A8=BB@CBCCAA>A?BBAAAABA:999?@@ABBBBB3B?BBCBBBBB?>?7=>:::;;*:B>B2;;;.;;;5;AAACECB@?@?BB?BCC@CDBBBCCBGDDDBEBCD?BBBB@CBCBBCBB=B?B:98:BBBBCBB?BBBBBA?BB@DBB?BBBAB=A??<?BCCC3BB@@>@BCBBBA8;7;>>B=A<A@B@@=@BBBBCC@C?CBB<AAA?BBBBCBB>>?>ABBBBCCCBBB@A?@@=@000=@@7;:?CCABBBB
@ATNG8:00349:00870
GATGGTAGTGTCATATGAGAGTGTGTACTCATTCGTTTCGGAAGAGACAGGTACGTTAATAGTTAATAGCGTACTTCTTTTTCTTGCTTTCGTGGTATTCTTGCTAGTTACACTAGCCATCCTTACTGCGCTTCGATTGTGTGCGTACTGCTGCAATATTGTTAACGTGAGTCTTGTAAAACCTTCTTTTTACGTTTACTCTCGTGTTAAAAATCTGAATTCTTCTAGAGTTCCTGATCTTCTGGATAGCGACGCGATATACTACCATCGATAACCTCGAGTCT
+
?B?@<@@A?BCCCDIJCBBACCBBBBAABB@@>@BCB=BB?B@BBCFGCC?CCCBB?CACC??<@?BBBCCBAAB;;;:;:*;E:@ACC?BCBB@BCE@ED>AAADDE?BCCDCCBC?CCD@D@CCBBBCCC@BBBBADCCBBBCCCCBAABBDC@CBB>BC?C@BBB??@BBA=A::::5:=@=::9:9.:BCCE=BBBBCBDBBB=AB@B0BBBBC=A=AF@BCCCCBB@D@BBBCBB?BBB@CCCCCDEBBB9:9BCCCBCB@@@@BCCC?B?BBCBB???
@ATNG8:00302:00935
GATGGTAGACATATCGTACTCTCTGTACTCATTCGTTTCGGAAGAGACAGGTACGTTAATAGTTAATAGCGTACCTCTTTTTCTTGCTTTCGTGGTATTCTTGCTAGTTACACTAGCCATCCTTACTGCGCTTCGATTGTGTGCGTACTGCTGCTATATTGTTAACGTGAGTCTTGTAAAACCTTCTTTTTACGTTTACTCTCGTGTTAAAAATCTGAATTCTTCTAGAGTTCCTGATCTTCTGGGTGCGCTACAGTCTCTCTACATCGATAACCTCGAGTCT
+
CDBA@BDCCDCBCCCCCCCCCBBBCCCCCCBB?@@?D>CA=A?ABBABBB@CCCAB?B?@@@A?A@AAAABBBB?AA@AAA2=@=D=<<5=?>?>ABA>BC<;:;BBD:==AAA?<<:=>@=><@AA?A>?@;D???<@>>>>=@AAAAAA>>>BB???<AA<A<@@@@AA@??<?AABB;B<@<>>>>>/>>999.669///<::=<CDDD/>???C=B<;;7;@@A;;;<>;>>AA>>9::<<2///:::?>@???BAAAAAAA>>>A>><><AB>?@>>>
@ATNG8:00306:00928
GATGGTAGTGATACAGATCAGACACCAGAAGATCAGGAACTCTAGAAGAATTCAGATTTTAACACGAGAGTAAACGTAAAAAGAAGGTTTTACAAGACTCACGTTAACAATATTGCAGCAGTACGCACACAATCGAAGCGCAGTAAGGATGGCTAGTGTAACTAGCAAGAATACCACGAAAGCAAGAAAAAGAAGTACGCTATTAACTATTAACGTACCTGTCTCTTCCGAAACGAATGAGTACTGCGTCTCACTCTCGCCTACCATCGATAACCTCGAGTCT
+
<<>>9;;>>;;<@??>@?<<<@>==<==?8::::::5:7<<;555;8<<8=8:993333&3,33333987333(3345===+==7;.444&599499995////)/2795:/525=<<=<<<<<>;;>966<?C?@669BA@@??:=;@;;5:::9A>>B9B>>?==8::::<<6:::::1833.3=>?=+=B>B<=BBBBBB>>;7777-5-25??D@DECCB?@<@=@@@:@@A<>?????@AAA@B@B996@@<@==9B=C7?555<994:7;;;;99//
@ATNG8:00307:00910
GATGGTAGTACATGATAGACGACACCAGAAGATCAGGAACTCTAGAAGAATTCAGATTTTTAACACGAGAGTTAAACGTAAAAAGAAGGTTTTACAAGACTCACGTTAACAATATTGCAGCAGTACGCACACAATCGAAGCGCAGTAAGGATGGCTAGTGTAACTAGCAAGAATACCACGAAGCAAGAAAAAGAAGTACGCTATTAACTATTAACGTACCTGTCTCTTCCGAAACGATGAGTACGAGAGTCAGAGCAGAGCTACCATCGATAACTTCGAGTCT
+
9;;A=@=B9;5<00//:7570//9<8:<>;<66555.55;:=>CAA?BB?B???;<<<<<+@?BBCBACA99.5:1::45555$5:.5.6>>+>65.555559999.4.4938@@::??@AC@AA@;95<555:;;;=9?>@AAABB>B<;;:4;:=555597456<;:<9408<<6<;8718;;537333$3913333777782828==<7=@=:AAC=AAB;;;D>A6:;A9@;;99?<<>>===?>>?BDCCBBCA??>@@<??>>@BA8<=.52;8755
@ATNG8:00309:00924
GATGGTAGCTCACGTACGTCACACGTACTCATTCGTTTCGGAAGAGACAGGTACGTTAATAGTTAATAGCGTACTTCTTTTTCTTGCTTTCGTTATTCTTGCTAGTTTACACTAGCCATCCTTACTGCGCTTCGATTGTGTGCGTACTGCTGCAATATTGTTAACGTGAGTCTTGTAAAACCTTCTTTTTACGTTTACTCTCGTGTTAAAAATCTGAATTCGTCTAGTAGTTCCTGATCTTCTGGCTCTCGTAGACAGATACTACCATCGATAACCTCGAGTCT
+
;49:5:ABBBBBBCCGCBCHDCCBCBCCCAAB=B@@A;@B@B>AA@:99>6;77//)/166664747=<AABC??<?@@@@.>?;>99:,:AA?AB?BA99:>@99:)8<=>A?>848==6:6:;8592223996<6<;;;;:9;<>;765298477=;=:2<3999955577277::7)5.5488999*7779>39777:>56282:888(78633.317;;886699//(/07//3<93333,38858:;77=@ACAA>>@BD?B???A9818;?>>@@;:9
@ATNG8:00312:00933
GATGGTAGGACGAGCGTCTGAGAGGTACTCATTCGTTTCGGAAGAGACAGGTACGTTAATAGTTAATAGCGTACTTCTTTTTCTTGCTTTCGTGGTATTGTTGCTAGTTACACTAGCCATCCTTACTGCGCTTCGATTGTGTGCGTACTGCTGCAATATTGTTAACGTGAGTCTTGTAAAACCTTCTTTTTACGTTTACTCTCGTGTTAAATCTGAATTCTTCTAGAGTTCCTGATCTTCTGGATATGAGTGACTCGTGCTACCATCGATAACCTCGAGTCT
+
A9;;8B<A<?@@>9;9BBBACBBB@BBBCDCC@ECDF=CC>B?BDCCCCC@CCCCC?BACCCB?C?CCCCCCBBC?BDCCC1CC?BABB<@CAB>BBC?BC?AABECFACBBBCCCE@BCD@C@BBCCAAAE?BBCD?BCHBBBCBDCBBB@@@B@CCB?BB@B?BCCCBBBBB<@;;;;.;=A=;;;;;*;AAAC>CDCCGBBAAA=AC<BCCBB?ABCC@BCDBBA@=@?BBCBCC@CCC@BBCCCAAACCBBBCBBBB@@<@;::CAA>A@CDDAAA99
@ATNG8:00313:00895
GATGGTAGTGTCAGTGCGCGTCGTCCAGAAGATCAGGAACTCTAGAAGAATTCAGATTTTTAACACGAGAGTAAACGTAAAAAGAAGGTTTTACAAGACTCACGTTAACAATATTGCAGCAGTACGCACACAATCGAAGCGCAGTAAGGATGGCTAGTGTAACTAGCAAGAATACCGCGAAAGCAAGAAAAAGAAGTACGCTATTAACTATTAACGTACCTGTCTCTTCCGAAACGAATGAGTACGAGAGAGCACACGTGTCTACCATCGATAACCTCGAGTCT
+
BCCB@DCCCCDCBBCCCECCCCBBB?BCCACC;;;D=A=ADECCBC?CC?D?DCAAACCC2C?AAAACCCAAAC=CCBBBBB2AA=A?BBB<CCH@CCCCCCD@A>@ABC@BDD?BACBCCCCCCCBBCCCD@C???8:9@BCCCD=@=@AA=ABBBBBBD@CCCAAA@BB?BCC?B>>?C<@@A?BBCCC3CC?DA@ABB@@@<@<?>>>5:5;?BBB@CCBBBDE@C?BBB>BBB?CCCCBBBD998BAAABBCCCBABBCBB>B==<==@<@<@@@=>>>>
@ATNG8:00320:00904
GATGGTAGACACGTGTGCTCTCTCGTACTCATTCGTTTCGGAAGAGACAGGTACGTTAATAGTTAATAGCGTACTTCTTTTTCTTGCTTTCGTGGTATTCTTGCTAGTTACACTAGCCATCCTTACTGCGCTTCGATTGTGTGCGTACTGCTGCAATATTGTTAACGTGAGTCTTGTAAAACCTTCTTTTTACGTTTACTCTCGTGTTAAATATTCTGAATTCTTCTAGAGTTCCTAATCTTTCTGGGTGTATTAGCGAGTATCTACCATCGATAACCTCGATCT
+
A;<6:@@ABBBDCCB966=655<<<;666===:AABB=BC?B?;;;BCEFACBB9:9:?BAA?494338A??>=C@BBCCB1><5;779*58896@<?<=>9>00///(/62225336./.05388;9///93876:4:8888:;<????@878?;=<=:==8=:=;;;>:;<<7;77;;+8/6(/....$.5333-389988858505A3;8;7;=<A;>;>E<?:::/--4=4--*/69:0?AAA:;;;@=9=7------9::9<:<;;;A==5:566697,-
@ATNG8:00340:00903
GATGGTAGGCACTGCGCACACATCCCAGAAGATCTGGAACTCTAGAAGAATTCAGATTTTTAACAACGAGTAGTAAACGTAAAAAGAAGGTTTTACAAGACTCACGTTAACAATATTGCAGCAGTACGCACACAATCGAAGCGCAGTAAGGATGGCTAGTGTAACTAGCAAGAATACCACGAAAGCAAGAAAAAAGAAGTACGCTATTAACTATTAACGTACCTGTCTCTTCCGAAACGAATGAGTACTATAGACTATCTGAGACTACCATCGATAACCTCGAGTCT
+
9666:>==@CCCAA;;;=>ABABCG=BCD<:6>CCA:ABFAA00/;80/)/2//---888'80--(,55////:::5:799<;;(//*/)/00)/-/)/////77:=9=9=>:<?A=??:9;BBCCCCEDCBCD=A@;;6;??@BBBC=B>A@@=@@AABCCFABBBAAA=@A?BC=6<;333(3333333333#796;??BAAAAD=A;>>>@;>:==AAB?BCCAACC?B?BBD>GAA>AAAACCCBABCAAAABDDCAAAACBBC?B?>>?@@3949ACCCAAA
@ATNG8:00340:00920
GATGGTAGCGCACACATAGATACAGTACTCATTCGTTTCGGAAGAGACAGGTACGTTAATATGTTAATAGACGTAACTTCTTTTTCTTTGCTTTCGTGGTATTCTTGCTAGTTACACTAGCCATCCTTACTGCGCTTCGATTGTGTGCGTACTGCTGCAATATTGTTAACGTGAGTCTTGTAAAAACCTTCTTTTTACGTTTACTCTCGTGTTAAAATCTGAATTCTTCTAGAGTTCCTGATCTTCTGGGTCTCTCTCTCACGCACTACCATCGATAACCTCGAGTCT
+
@;BB?=CBAABBCCCC<;;BCAA@>55449983<@>=59>47277/////277<55068<>;;>8>49////99;7=?9;;>=<(444)445;09:<;7?90+/9)////:;5565<888:.4483829:99=955.5:55.499555;999;;<<<5506550558=0448888::95:88888'85>344444$4::::09494444455.555&599995;7<?9<>?<<<=<@<BB@CA@=@@BB<BBB;;;BAAACCABABBBC@CB;;;;;7;@BA@@A@@@
@ATNG8:00342:00899
GATGGTAGATATATGCACGCTCTACCAGAAATCAGGAACTCTAGAAGAATTCAGATTTTTAACACGAGAGTAAACGTAAAAAGAAGGTTTTACAAGACTCACGTTAACAATATTGCAGCAGTACGCACACAATCGAAGCGCAGTAAGGATGGCTAGTGTAACTAGCAAGAATACCACGAAGCAAGAAAAAGAAGTACGCTATTAACTATTAACGTACCTGTCTCTTCCGAAACGATGAGTACTACTCTCAGAGACACACTACCATCGATAACCTCGAGTCT
+
?6669===BCBCCBBBCC@@A@BCC@CCCB4AA;;5;=@@BCBCC???=?>@@@99999$74??BBBBBBAA?8><9::99$9:380222&28=1:5@AB?===5;5;=9;;::>===AAAABB???:;;@<???@<<<;@AA;;8;=D<<:>>>>AAAA;AA@@@@<@@<A@@47755.29:157565$57/5?9?@?@AA=B;??AA=B=?==;;7;?A@A??<?====5=889@CD>>>??>>>???A>>::::::@A@>B>>>?::6;:==AAA@@@
@ATNG8:00343:00896
GATGGTAGCTCGCTGATGATATCTCCAGAAGATCAGGAACTCTAGAAGAATTCAGATTTTTAACACGAGAGTAAACGTAAAAAGAAGGTTTTACAAGACTCACGTTAACAATATTGCAGCAGTACGCACACAATCGAAGCGCAGTAAGGATGGCTAGTGTAACTAGCAAGAATACCACGAAAGCAAGAAAAAAGAAGTACGCTATTAACTATTAACGTACCTGTCTCTTCCGAAACGAATGAGTACACATCGTCGTGTCGTGCTACCATCGATAACCTCGAGTCT
+
5<<=:C@DCCCCCAA@BBB9<;CCD@CBCADCBBBC@C?BBAAABB?BD?C?BBAABCDC3C?BBBBBB@@??<57899599'9B@@@CDD9CAA;A;:;CBBAA=A>A@<@@@?@A?ABGDCICAAABA@A=@@@A>ABAAD@@@>B?A;;8;AAAAAAD@CBABCG???=?B@?AA:99,::929:9:::%9>8<856>>??A<A<557C<>:>@BBB?BBBAA@C@B?BCC<A::8:@?@A???ABBBBBBCC<<:AEEGCCC??99:AAA?B@CCBCB???
@ATNG8:00343:00913
GATGGTAGTGTGTCTCTGAGAGTAGTACTCATTCGTTTCGGAAGAGACAGGTACGTTAATAGTTAATAGCGTACTTCTTTTTCTTGCTTTCGTGGTATTCTTGCTAGTTACACTAGCCATCCTTACTGCGCTTCGATTGTGTGCGTACTGCTGCAATATTGTTAACGTGAGTCTTGTAAAACCTTCTTTTTACGTTTACTCTCGTGTTAAAAATCTGAATTCTTCTAGAGTTCCTGATCTTCTGGTCTACTAACTGTACTCTACCATCGATAACCTCGAGTCT
+
@><B>B@CDDCCCCLBBABBBCBBBBBBBBDB?AABA>@@@E?AACCBBC@CBCCD@F@DE@@>C?AACCCAAAC@CCCC?+@@:=???:>=>=.:55.5>5596===8>>==>>BB?BAB?B>BABCB;;:;A:9:69A::9B@BB@@?CB;;9@AAA?BB?B@BBBBBCCBB;@;;:;*9:?=BCDDD5@@A@@699BA@BBBBB=BBBA1@BBBB>B@CC?CCC;;;C@C@;;;DCB?B<;8;AAAGCCACBBBDBCBBBA=A000<>><@@@AABAA@A
@ATNG8:00344:00895
GATGGTAGGTGCACATGAGTGTATCCAGAATATCAGGAACTCTAGAAGAATTCAGATTTTTAACACGAGAGTAAACGTAAAAAGAAGGTTTTACAAGACTCACGTTAACAATATTGCAGCAGTACGCACACAATCGAAGCGCAGTAAGGATGGCTAGTGTAACTAGCAAGAATACCACGAAAGCAAGAAAAAGAAGTACGCTATTAACTATTAACGTACCTGTCTCTTCCGAAACGAATGAGTACAGAGAGTACGATATGTCTACCATCGATAACCTCGAGTCT
+
:9::7;==:>;;;666;;>=@??:;8<00*00/:<C>B=???595A?@A=@@BC@@@BBB3B>BBCBBA@A;;:.9@@@>>>+@C6?2999*49=3:BB@B@@00-0=@@??=@?BBBBBBCCCCBCCAAAB@B;;:;>AA@CAAA?C@B@A?ABCD@A@E?BBCBBB@EE@:999<<988*99<987777'396;8==BCB@@<@<A===7;7;=BBCABBBCA@@?B?BBA=@@@;???ABCCBCCBB::9BBBBBBAA???@=A9::BBC@D=AA>==888
@ATNG8:00349:00908
GATGGTAGGAGACACGTCGCACACGTACTCATTCGTTTCGGAAGAGACAGGTACGTTAATAGTTAATAGCGTACTTCTTTTTCTTGCTTTCGTGGTATTCTTGCTAGTTACACTAGCCATCCTTACTGCGCTTCGATTGTGTGCGTACTGCTGCAATATTGTTAACGTGAGTCTTGTAAAACCTTCTTTTTACGTTTACTCTCGTGTTAAAAATCTGAATTCTTCTAGAGTTCCCTGATCTTTCTGGTATACACACTCGCTCGCTACCATCGATAACCTCGAGTCT
+
=>>C@CBB?CDECEC;:9BCABACBBBBBBBC>B;;;7;A=A?CCBBBCC?BBB@?6804;:;7;9<<<B=88==7==?>>+88.338818<;>6<8<9;;6;>>88<5?@?AB>>>=A@@=?<@A@AA>>>=B?==5888;<><=;:;BA:::=:868<9:4::878=;8;752576==-93832....$.3...'..899987/.).555'555553938838988888/55-5797555'.-404--.55789585@>=;>:::59;:AB==:=:?====;;;
@ATNG8:00301:00966
GATGGTAGTATCTGTCTACGAGAGCCAGAAGATCAGGAACTCTAGAAGAATTCAGATTTTTAACACGAGAGTAAACGTAAAAAGAAGGTTTTACAAGACTCACGTTAACAATATTGCAGCAGTACGCACACAATCGAAGCGCAGTAAGGATGGCTAGTGTAACTAGCAAGAATACCACGAAAGCAAGAAAAAAGAAGTACGCTATTAACTATTAACGTACCTGTCTCTTCCGAAACGAATGAGTACACACTCTCATATGACACTACCATCGATAACCTCGAGTCT
+
>;@;9A<@C@@;=CC<<:BB>BBCC?CAA=@;;;@@;?=<555<>=5888=6:>;33337$73889=337383;37794444$4;393;::+:55.595<99A>>:;9?>:@?A=A@;;;BACCCCAAAABB@BBCC@BCBBBBBA6;5;;;5;??9;9=@4:9?=>A=@@;99339889:2:;;68777;;%;;<774?;;9//(.2333626489==B:BBBAAAB?C@BCC>BAB<;;;00/>>:>///::>>@A??;>9?>>9?937>?A;@=@@983??@
@ATNG8:00303:00961
GATGGTAGTACATGATAGACGACACCAGAAGATCAGGAACTCTAGAAGAATTCAGATTTTTAACACGAGAGTAAACGTAAAAAGAAGGTTTTACAAGACTCACGTTAACAATATTGCAGCAGTACGCACACAATCGAAGCGCAGTAAGGATGGCTAGTGTAACTAGCAAGAATACCACGAAAGCAAGAAAAAGAAGTACGCTATTAACTATTAACGTACCTGTCTCTTCCGAAACGAATGAGTACAGAGAGTACGATATGTCTACCATCGATAACCTCGAGTCT
+
@=AB@BBBCDDEBBCCAA@@;;;AB>BBCACCCBBC?C@BBBCCCD@@@696:ABBCCED5C@BCCCCDCCCCE>BA;;;;;.;D?B;AAA7ADC@DBCBCCCCC?B?AB=A?@>ABAABBBCCBBBCCBCC@F:;:@CBBBBBBB=@<@::6;CBBBAAAACCCCBA?@A=?CC=A@???9??@<AACCC3BB?BBABABAAB;?=?AAD@F?>>BBB?EAA@@IE?C?BBB9@<<5<;@AAABABCBCBBCCBBAAAAABBAA?B999AAA>B?B=>>@@@@
@ATNG8:00311:00970
GATGGTAGTGTCATATGAGAGTGTGTACTCATTCGTTTCGGAAGAGACAGGTACGTTAATAGTTAATAGCGTACTTCTTTTTCTTGCTTTCGTGGTATTCTTGCTAGTTACACTAGCCATCCTTACTGCGCTTCGATTGTGTGCGTACTGCTGCAATATTGTTAACGTGAGTCTTGTAAACCTTCTTTTACGTTTACTCTCGTGTTAAAAATCTGAATTCTTCTAGAGTTCCTGATCTTCTGGATAGCGACGCGATATACTACCATCGATAACCTCGAGTCT
+
<>BB@B?BBB=<<<<<<<>;;;==?@==665;.4444)4:7<.556;<;<166>=>:=@CBBB=A;@@999<=::7;>>==+;:7::==4;://)///)/7)5559;<8<<<;;<AA>BA@=A9;:CC@AAC@CBBB@B@BABBCBBDCABBBBC@B@@?AA>B>ABAB<;;BB5;<;;0;4:;;;;:.994?@:>?A9:9>===29999$9<<00*0*00*/0=@=?A<@:>>999:7;???C?B@@@CCBBBCCBBBBCDB@B@@@@@@=@@B@A?BBBA
@ATNG8:00312:00956
GATGGTAGCGCACACATAGATACAGTACTCATTCGTTTCGGAAGAGACAGGTACGTTAATAGTTAATAGCGTACTTCTTTTTCTTGCTTTCGTGGTATTCTTGCTAGTTACACTAGCCATCCTTACTGCGCTTCGATTGTGTGCGTACTGCTGCAATATTGTTAACGTGAGTCTTGTAAAACCTTCTTTTTACGTTTACTCTCGTGTTAAAAATCTGAATTCTTCTAGAGTTCCTGATCTTCTGGGTCTACGCTCGTCGCGCTACCATCGATTCGAGGAAGTCT
+
AB;;25665=BCBCBCAA@CCBBBCCCCCDCC?BBBB8;;@B?BDDAA==*0////4:6??;?9D=@?C>=A=<>?>>>>>08?=@AAA=A;;:<@;D?9;999A>?D@CCCCBBBC@BBC@D=@A;;;;;FAICCC@CDFAAA<;;;;;:::>>8=9929;395665>;;999=@0000)0+0+0<<<<,;>@?@:@999?99555.5555$5::55164;?=996B:9::@:>@@@A@9=;::.9:;:>@@@@@@@@@@@AAB@CCCDBB=??BB?B>AAAA
@ATNG8:00312:00978
GATGGTAGTGTCAGTGCGCGTCGTCCAGAAGATCAGGAACTCTAGAAGAATTCAGATTTTTAACACGAGAGTAAACGTAAAAAGAAGGTTTTACAAGACTCACGTTTAACAATATTGCAGCAGTACGCACACAATCGAAGCGCAGTAAGGATGGCTAGTGTAACTAGCAAGAATACCACGAAAGCAAGAAAAAGAAGTACGCTATTAACTATTAACGTACCTGTCTCTTCCGAAACGAATGAGTACACATCGTCGTGTCGTGCTACCATCGATAACCTCGAGTCT
+
55>>399>9;5<595<=HCCCCAAB?B;<6;@;;9@8@<AAA???C?@@=@=<=<99998'8;@@@ABBBDAAA<::<:DDE5BB?C@CCC;CCC@DH<<;CC;;;/;@CC@B@@=@AA@@ABBCC;;;CBBBA@@AE@B@ADD@@??C@B;;7<CBBBDDB@@@ABBC@CC?AAA<?999C8;;=8;;<;<,;<5;777?@=9=:;8<<>>;?;<<A@@=@BBBCCCAH@BBB<AAA>ABCBBBBCDDCBBBCCCB??????ABB<?@CAAAB@B?BBDBBBBB
@ATNG8:00312:00989
GATGGTAGGTGCACATGAGTGTATCCAGAAGATCAGGAACTCTAGAAGAATTCAGATTTTTAACACGAGAGTAAACGTAAAAAGAAGGTTTTACAAGACTCACGTTTAACAATATTGCAGCAGTACGCACACAATCGAAGCGCAGTAAGGATGGCTAGTGTAACTAGCAAGAATACCACGAAAGCAAGAAAAAGAAGTACGCTATTAACTATTAACGTACCTGTCTCTTCCGAAACGAATGAGTACCTCTCAGACGCTCGTCCTACCATCGATAACCTCGAGTCT
+
A;;:5:::7;D?C>=AACDCCB@AA<??A5;;::9?<@;@?@@@@C@BB?B@BDBCBDCD5C@CCDDHCCCAAA<@BBCEDD3CE?B>ABB9@@A@HBBBBB@999.9>AA?BBB8:9AABBBBDDBCBEC:::;BBA?CCCBAAAB@C>B@@>@BCDCCCC@CCBBCC788@BAB?BBAAA29993::9::(7?8877BBBBAA<A;AAAA=@=569CC?BC;;;BC?C?BBC<B;<9;AABBCD?BCBCCBB999=>@::4:@@;A900;//)/399=;@@@@
@ATNG8:00315:00959
GATGGTAGACATATCGTACTCTCTGTATTCATTCGTTTCGGAAGAGACAGGTACGTTAATAGTTAATAGCGTACTTCTTTTTCTTGCTTTCGTGGTATTCTTGCTAGTTACACTAGCCATCCTTACTGCGCTTCGATTGTGTGCGTACTGCTGCAATATTGTTAACGTGAGTCTTGTAAAACCTTCTTTTTACGTTTACTCTCGTGTTAAAAATCTGAATTCTTCTAGAGTTCCTGATCTTCTGGGTCTACGCTCGTCGCGCTACCATCGATAACCTCGAGTCT
+
CCCC@CBBABCDDDEBCCCCCBBBCCCC@CBB?BBBC=??<@<A@CDFAA?ABBBB>C>CBBB>B>BBBBBDDBB?AA@@@2=>9=::;1;>=??BBB?BD<>>>B@@<?@AAAA@@:@??:?;??>>===>;@A@@7;;=<>>>=<>>>>=<=@<@??:?B=B<>>>>>AA>><>AAAA5A;=977766(8>::92:66///<;:=:=AAA/AAAAA<@<@@=A>=>AAA=A;@@????<>>BA:A@@@==>@@A@@@@@??<=:=??AAAA;A;AAA>><<=
@ATNG8:00317:00951
GATGGTAGTACATGATAGACGACACCTGAAGATCAGGAACTCTAGAAGAATTCAGATTTTTAACACGAGAGTAAACGTAAAAGAAGGTTTTACAAGACTCACGTTAACAATATTGCAGCAGTTGGCACACAATCGAAGCGCAGTAAGGATGGCTAGTGTAACTAGCAAGAATACCACGAAAGCAAGAAAAAGAAGTACGCTATTAACTATTAACGTACCTGTCTCTTCCGAAACGAATGAGTACCTCTCAGACGCTCGTCCTACCATCGATAACCTCGAGTCT
+
:;4;.49;9;6<?>@BAAABAABCB?:668:::///6<699=@A??<?=:C?===BBABB1A9ACCBBABABBB=AA;;;;.:@;A9@@@4?BC@CCAA?AA@@=A?CC@BBB?AADBCDCC?B?ABBB;;:=CDDACCCCBBAB8;6:AA6;;BA@@AC@BAA@@@=@=;<;;348?;;3;<<8;<???.=@;999=<99:46@;<@@?3848===?9@><>?>?=A>@@B<BED?BBBBAAA?ABBBBBBABACCBBB?CBB?B:99A@@=@>??@;<>@8
@ATNG8:00317:00988
GATGGTAGAGAGAGCTCTCTCATCGTACTCATTCGTTTCGGAAGAGACAGGTACGTTAATAGTTAATAGCGTACTTCTTTTTCTTGCTTTCGTGGTATTCTTGCTAGTTACACTAGCCTTCCTTACTGCGCTTCGATTGTGTGCGTACTGCTGCAATATTGTTAACGTGAGTCTTGTAAAACCTTCTTTTTACGTTTACTCTCGTGTTAAAAATCTGAATTCTTCTAGTAGTTTCCTGATCTTCTGGGTGCGCTACAGTCTCCTACATCGATACCTCGAGTCT
+
BBBB?B=BBCCBBBB;96>CBBCCCCC@BA;;5;ABB=BB?B@CCCBBBC=@@A@?;?=AA@B>B@BBBBBCBCD?BBBBB2A@7@:BC5=>BB@??;<>>,000/9;5::88<>@@<@=B=@<??@@=>=@<>=;;188>;;;>?AAA@>==;;5;:9776+/)/<=;?@@<<8<==BB5B=B======*<<///)//..553337+2222$26668383661666222228'52788<::15555,33...77793557;3=>=8;;////76;=@@@?>=
@ATNG8:00319:00943
GATGGTAGTGATACAGATCAGACACCAGAAGATCAGGAACTCTAGAAGAATTCAGATTTTTAACACGAGAGTAAACGTAAAAAGAAGGTTTTACAAGACTCACGTTAACAATATTGCAGCAGTACGCACACAATCGAAGCGCAGTAAGGATGGCTAGTGTAACTAGCAAGAATACCACGAAAGCAAGAAAAAGAAGTACGCTATTAACTATTAACGTACCTGTCTCTTCCGAAACGAATGAGTACGTGTGCGACGTGTCTCCTACCATCGATAACCTCGAGTCT
+
@;AA9=CCCBBBBCGEGCCCAA@@@<@BB?BBBBAB?B@CBBACBB>BB;<:??;;8:::):6:::888<8:;;38395<<<*<><?:?@@2DBB@BCAB;;944048=<5;;;5::?>?@CCCGGGFCCCC?ABAA=@@@@?@991;=A;;7;BB@BB@@<@@A==?=::4:BB?BCBBA479>8;;;;;,;=:000@@>>@@=D;>>@?8=8==BAA>A@@@BBB@C@@@=4:..*.-8-09@999989733;==BBBC?BAB=A988==>5;5;A<888;;
@ATNG8:00319:00961
GATGGTAGAGAGAGCTCTCTCATCGTACTCATTCGTTTCGGAAGAGACAGGTACGTTAATAGTTAATAGCGTACTTCTTTTTCTTGCTTTCGTGGTATTCTTGCTAGTTACACTAGCCATCCTTACTGCGCTTCGATTGTGTGCGTACTGCTGCAATATTGTTAACGTGAGTCTTGTAAAACCTTCTTTTTACGTTTACTCTCGTGTTAAAATCTTGAATTCTTCTAGAGTTCCTGATCTTCTGGGTCTACGCTCGTCGCGCTACCATCGATAACCTCGAGTCTA
+
@<<A5554955555;=9>;;665<<<=<666=955:=296:>9<<@BAAA;955=A:?8=AAB9>9:;8=<::=A6=?;;;,794:@BD>BBBB99:@<>>*00//8938:::5//9*//=4;37;@AA8:87=;::188D<<<A877:6555572...499)-*...6---89*..599+6.3.55555(3...808...33378;////'.//)/:3:.77079797794939<;;8818///)------399;?::;DD@<<773336--)-077739;6--
@ATNG8:00322:00980
GATGGTAGCTATACGTATATCTATTACTCATTCGTTTCGGAAGAGACAGGTACGTTAATAGTTAATAGCGTACTTCTTTTTCTTGCTTTCGTGGTATTCTTGCTAGTTACACTAGCCATCCTTACTGCGCTTCGATTGTGTGCGTACTGCTGCAATATTGTTAACGTGAGTCTTGTAAAACCTTCTTTTTACGTTTAACTCTCGTGTTAAAATCTGAATTCTTCTAGAGTTCCTGATCTTCTGGGATGTGTGCGCAGTGCCTACCATCGATAACCTCGAGTCT
+
@;@A8ACBBB=BBCCCFMBBBBBBADCCCBA>@A@E>CC?C?BBBBBEG@CBAA@?B7;:BC?C@A@BCCCB;;533337'396==?@7=00/6;996;==?@AB:979ACACACG@CBB?B?BBA99998:===?388;@@=>=@AA>;;;;=5;;>;>?7;7;@>>=9:8>788CCC2@9@;=999:,:=99:+/+/<<<=<A==/677)9::;>;?;>F<AAA@???=C=AC@@@A67666.6///777;;;?????=;;;;;;:;@@A<A<?;;;://-
@ATNG8:00331:00973
GATGGTAGAGTACAGTGTAGTAGACCAGAAGATCAGGAACTTTAGAAGAATTCAGATTTTAACACGAGAGTAAACGTTAAAAGAAGGTTTACAAGACTCACGTTAACATATTGCAGCAGTACGCACACAATCGAAGCGCAGTAAGGATGGCTAGTGTAACTAGCAAGAATACCACGAAAGCAAGAAAAGAAGTACGCTATTAACTATTAACGTACCTGTCTCTTCCGAAACGAATGAGTACACACTCTCATATGACACTACCATCGATAACCTCGAGTCT
+
=@=B8=:;@?;==BBCICCCCBC@?=@BCADCCCCE@B>ACD:;;D?AA<?58<<7773&3-3;<<=@??:97*9@@;@AA8@@=A39929>A=BBB??>>:<495./.55.38827?@>@A>>;;;;;569<<*//86982838<B=A>A>==???A=>>>=CC???<=@@<??CCC9;::98888)57-6;;==>55527:==<>68/6///.377<CBAA8:8=AC.7;;67998/..5557::>;;7>>>>A::::66=/00=;=)8/7;;;8833
@ATNG8:00332:00978
GATGGTAGCTCTGCTCTGACTCTCGTACTCATTCGTTTCGGAAGAGACAGGTACGTTAATAGTTAATAGCGTACTTCTTTTTCTTGCTTTCGTGGTATTCTTGCTAGTTACACTAGCCATCCTTACTGCGCTTCGATTGTGTGCGTACTGCTGCAATATTGTTAACGTGAGTCTTGTAAAACCTTCTTTTTACGTTTACTCTCGTGTTAAAAATCTGAATTCTTCTAGAGTTCCTGATCTTCTGGGTCTACGCTCGTCGCGCTACCATCGATAACCTCGAGTCT
+
A@AB@CCBBBCCCBBBCBCBCCCCCDCCCBBB@BBCC=CC>?>@CCCDCEAEDCBB@B?BB@?>A@CBCCG;:;CACCDCC5BB?BABC=BCAA?CBB?BB<@@ABBC@CCCCBBBB@CCB?B?CIAAACBB?BCBB?CAAADCBBBBBBCCCCC?BBB?BC@D>AABBCBBCC@BBCCC;B=B9:::::*;CAAB>BAABBBA@A@5;;;;*;AABBABAFIGBBBBBCC@C?BBDDED>A@@@:@BABCBBBCBBBB@AABCC@CBBAB9979=ABBBBBBC
@ATNG8:00336:00945
GATGGTAGTGTCATATGAGAGTGTGTACTCATTCGTTTCGGAAGAGACAGGTACGTTAATAGTTAATAGCGTACTTCTTTTTCTTGCTTTCGTGGTATTCTTGCTAGTTACACTAGCCATCCTTACTGCGCTTCGATTGTGTGCGTACTGCTGCAATATTGTTAACGTGAGTCTTGTAAAACCTTCTTTTACGTTTACTCTCGTGTTAAAAATCTGAATTCTTCTGAGTTCCTGATCTTCTGGTGATACACATGATACTCTACCATCGATAACCTCGAGTCTG
+
4444.5<<<<=666<<<>666>>===>=<888+//:<5<=:=:?=AAA00,///::7;27///)/)/99<?>>>C?>>??>0>@;:?CB<BA@>495=8==:<A<DD@;===00/<<6<<><=9??0//:9:,66A@?>?;666<>===B@@@BA=>::49=:>299:9AAAAB@>CCCC9C;>8>>==3=99:A8AAA;:9@B??4::::(9>999=@8=C>AADCBB?B@CA9:9C@@B@=@AABDCCEC<00000AAA@=<?000<::6??BBB??@?77
@ATNG8:00336:00959
GATGGTAGCGCACACATAGATACAGTACTCATTCGTTTCGGAAGAGACAGGTACGTTAATAGTTAATAGCGTACTTCTTTTTCTTGCTTTCGTGGTATTCTTGCTAGTTACACTAGCCATCCTTACTGCGCTTCGATTGTGTGCGTACTGCTGCAATATTGTTAACGTGAGTCTTGTAAAACCTTCTTTTTACGTTTACTCTCGTGTTAAAAATCTGAATTCTTCTAGAGTTCCTGATCTTCTGGGTGTATCAGCGAGTATCTACCATCGATAACCTCGAGTCT
+
@;AB?C@@@BCCCCCCCCCCCCCCDDBBBCBC?ABDC>CC@D@CCFCCCEADDCCD@C@CCAA<B@CCCBBBBBC=99999):B?BBDD=CBCC?@BB?BC?BABDGE@CCCCDDCC?CCCAC?BBCCBCCC@CCCC?BBCBCCCCCDCCCAAA@?B@@>@C@B@BBBBBBBBC@B;;;;5;>C>;;:;:*;ABCE=CBBBBBD;;;5<;<<*<AAAFAC@IEACCCCCCC@D@CBBBBD@DCCC<BBCDDDC@@@CCCCCCEEE@B99:CBB?B?BCCCCCCA
@ATNG8:00347:00960
GATGGTAGTACATGATAGACGACACCAGAAGATCAGGAACTCTAGAAGAATTCAGATTTTTAACACGAGAGTAAACGTAAAAAGAAGGTTTTACAAGACTCACGTTAACAATATTGCAGCAGTACGCACACAATCGAAGCGCAGTAAGGATGGCTAGTGTAACTAGCTAGAATACCACGAAAGCAAGAATAAGAAGTACGCTATTAACTATTAACGTACCTGTCTCTTCCGAAACGAATGAGTACGTGTGCGACGTGTCTCCTACCATCGATAACCTCGAGTCT
+
CBBB?BCCCCDCBBBC@@@B;:;BC@BAC?BBCBAA<@=@CCCLDD@BB?B@CBBBBDDD5C?CCCCCCCCCCD>CCBBAAA0@A=B?BFH<BBFAICCCDCCBB?B?CC@CCC?CCCAAABCBBCBBDCBA@BCCB?BBBBBAAA<B?BBB>BBBBBCCC@CBBBCB99;<???=AABBC=BAA=??>?B=A@?BABABABBB?B?BCCC@C@CBCCC@CCBBCCC?A=:::.;?@<;<;@@?@998:99??BBBBBBBB?B@@7;000;;;9>:?BCCBD@>
@ATNG8:00347:00970
GATGTAGCACGAGTCATATATCAGAAGATCTGGAACTCTAGAAGAATTCAGATTTTTAACACGAGAGTAAACGTAAAAAGAAGGTTTTACAAGACTCACGTTAACAATTATTGCAGCAGTACGCACACAATCGAAGCGCAGTAAGGATGGCTAGTGTAACTAGCAAGAATACCACGAAAGCAAGAAAAAGAAGTACGCTATTAACTAATTAACGTTACCTGTCTCTTCCGAAAACGAATGAGTACGAGAGAGCACACGTGTCTACCATCGAATCCTCTTAGTCT
+
>CBBC=BBBBAAJBCBICCCBBBCBACCCCAA?A@BBBBBBC?BB?C?BB@:::99$34<888333:<<=5<933777$7;7A=@DD;>@@=B;:;??A==6;5::-706=8<>;999///===@>>>=:==>>;>>?>?>::6:9///7<==>>>;:7;;;BBB=AA:=>@9>=888-7>>=DCDDD/;;7876AAAA??<;6://+/17798818>9>=B;;;>8=97///'/00*///:;=??@>??AAAAAA;;;@@@@=>:>AB@@<@A<===:>>???
@ATNG8:00347:00974
GATGGTAGCATCATGCATATCTCACCAGAAGATCAGGAACTCTAGAAGAATTCAGATTTTTAACACGAGAGTAAACGTAAAAAGAAGGTTTTACAAGACTCACGTTAACAATATTGCAGCAGTACGCACACAATCGAAGCGCAGTAAGGATGGCTAGTGTAACTAGCAAGAATACCACGAAAGCAAGAAAAAGAAGTACGCTATTAACTATTAACGTACCTGTCTCTTCCTAAACGAATGAGTACGTGTGCGACGTGTCTCTTACCATCGATAACCTCGAGTCT
+
BBBB?ABBBFCCCCCCBCCCBBBBB?BDC?BBDBBB@C@CCBBBBC?AA=A?CDDBBBBB+B?BCCCDAA997=;A?@@@@@0@C>C5;;;.;CC@BABBDEDCC?B?BC@DCB?CCBABBCCCCBCCCCCC@CA@@>A?@?DEBB=B?B@@<@AABBCCC@BBACCB?AA>BCC?BB@@@8??>;==???1?C@CBAADBA@@=?<???A=@<?ACDD@BBBCCBB?B?BCD>CBB?BBDDBBBAAA@AAABBBBBBAAAB?BC?B896??A<?;?DA@@>=?
@ATNG8:00303:01008
GATGGTAGACATATCGTACTCTCTGTACTCATTCGTTTCGGAAGAGACAGGTACGTTAATAGTTAATAGCGTACTTCTTTTTCTTGCCTTCGTTGGTATTCTTGCTAGTTACACTAGCCATCCTTACTGCGCTTCGATTGTGTGCGTACTGCTGCAATATTGTTAACGTGAGTCTTGTAAAACCTTCTTTTTACGTTTACTCTCGTGTTAAAAATCTGAATTCTTCTAGAGTTCCTGATCTTCTGGGCAGACTCTCACACGCCTACCATGATAACCTCGAGTCTAT
+
@@BB<ABCBBFCCCCDDDBBBAA@CCCCCCA@=@?>@9@?;??A@?@@BB@DBBAA?C?BABB?B?@AA@@@@?A=:??>>+>=:=@693900(05:9>688.7666?A=@@===>AA=AAA;@<@BB==;;;<@AAA;@@@B?@>>>>=@@@===9===;??<?<?@A@@@AAA<@>>>>3>;@<@@@@@/>A<<<4;;;///=<5717777)9<==F=F<;;7;AAA>>><?=??A@??5:77909997<=???AAAACD;A@@<>>>@@@7;7;@>7752(((
@ATNG8:00307:01008
GATGGTAGATACTCGCTGATACACCCAGAAGATCAGGAACTCTAGAAGAATTCAGATTTTTAACACGAGAGTTAAACGTAAAAAGAAGGTTTTACAAGACTCACGTTAACAATATTGCAGCAGTACGCACACAATCGAAGCGCAGTAAGGATGGCTAGTGTAACTAGCAAGAATACCACGAAAGCAAGAAAAAAGAAGTACGCTATTAACTATTAACGTACCTGTCTCTTCCGAAACGAATGAGTACATAGATATACGTATAACTACCATCGATAACCTCGAGTCT
+
BBCC@HBA@;;;9955666;;;@CC=C<@;;555;;7<9<<=554?<8803,33333999'823338866//(//(/677777';=8<8=<;+7//)/7777:://+/7;;488<7::99;;;;=>666?;;;9=@99455=<=A;@@C?B@@;?==?A;99>ABABBC?>>7<?;4::988(333,3<A=AB'=>;773:=>>>>9>8;588;=9:5:9?:>99999B?B?BDE>BBA<?>BBBBBDC?@?BBBBABAA==7==993::00>==*0,0<;;<?7:
@ATNG8:00308:01008
GATGGTAGTATCTGTCTACGAGAGCCAGAAGATCAGGAACTCTAGAAGAATTCAGACTTTTAACACGAGAGTAAACGTAAAAAGAAGGTTTTACAAGACTCACGTTAACAATATTGCAGCAGTACGCACACAATCGAAGCGCAGTAAGGATGGCTAGTGTAACTAGCAAGAATACCACGAAAGCAAGAAAAAGAAGTACGCTATTAACTATTAACGTACCTGTCTCTTCCGAAACGAATGAGTACTACTCTCAGAGACACACTACCATCGATAACCTCGAGTCT
+
ABCC@CBBCCDCCCCCCDDCCC@@@@CCC@BBBBBC?B?BBBBBAC?CC?C?AABBBCDD9C?BAA???EDBBB>??BCBBB3BB@B@BBB:BAA>B???@AA8838<AA=AAB:>=??CBBBFGCCCCBBB@CCBB@BBBABBBB>CADBB<BCDDCCCC@BBAAAB>AB?BBB=??777.9>>;99999.9A?B?>?CCBBA9=:>@@A;><>ACBB@CECCBBE@B@BCC>CCD?BBACCCAAAAAAAAABBBBBBBB@A@B?B@>=@@><>9>@>@@>66
@ATNG8:00311:01019
GATGGTAGTGATACAGATCAGACACCAGAAGATCAGGAACTCTAGAAGAATTCAGATTTTTAACACGAGAGTAAACGTAAAAAGAAGGTTTTACAAGACTCACGTTTAACAATATTGCAGCAGTACGCACACAATCGAAGCGCAGTAAGGATGGCTAGTGTAACTAGCAAGAATACCACGAAAGCAAGAAAAAGAAGTACGCTATTAACTATTAACGTACCTGTCTCTTCCAAAGAATGAGTACGATGAGATCTCGTGTGCTACCATCGATAACCTCGAGTCT
+
BA@@7;66;B@AAAGC?BC@>C?=B?BBB?@@@<99057<;;??AA?AB;?7??>BBCC=+=6===<<<BAB@C@449<@@@+=><@:===2=CC@BAAA;;9:99)9<>>=AAB9=AC?B;;;AACCCCBCC@BECC>A@?=<=9930;B00,0>>?@?AB@BBBDBB@AA=ABB:::BCD59:A<@@@@A2AB?BBBBBB==?5:79=>A5;5;=BAC@BBBCBBB=A5;;0;A=ABBBDBBBAAABCCCBCBBAA@AA>=>:=?????@<@=???AA;;;
@ATNG8:00312:01028
GATGGTAGAGTACAGTGTATTAGACCAGAAGATCAGGAACTCTAGAAGAATTCAGATTTTTAACACGAGAGTAAACGTAAAAAGATGGTTTTACAAGACTCACGTTAACAATATTGCAGCAGTACGCACACAATCGAAGCGCAGTAAGGATGGCTAGTGTAACTAGCAAGAATACCACGAAAGCAAGAAAAAGAAGTACGCTATTAACTATTAACGTACCTGTCTCTTCCGAAACGAATGAGTACACATCGTCGTGTCGTGCTACCATCGATAACCTCGAGTCT
+
@;B@:==@@@BBB:;6B>6619B;905@>7@AAA;;5<=AAB@@@D?CDAG@<;;CCCCD2A>AABBBBBBCCC>BBBBCCB2DB;;;;DD;DCC@CCCCCDEBB?B?CC?CCD?CCBBBBBBDDCCCBBBC?CCCB?CCBA?@@>9@?D;::;CEDDCCC@BBBBBA?BB?BCC<????>5>995:CEED2CC?BAABBBB>><>;B>>?:?;?@CCC@CCCBABB?B@BCC>CCC?AAACCAA@CCCDBCBBBAAAF?@@CAA=AEB::9B?A=AACCCBBB
@ATNG8:00314:00996
GATGGTAGGAGACACGTCGCACACGTACTCATTCGTTTCGGAAGAGACAGGTACGTTAATAGTTAATAGCGTACTTCTTTTTCTTGCTTTTCGTGGTATTCTTGCTAGTTACACTAGCCATCCTTACTGCGCTTCGATTGTGTGCGTACTGCTGCAATATTGTTAACGTGAGTCTTGTAAAACCTTCTTTTTACGTTTACTCTCGTGTTAAAAATCTGAATTCTTCTAGAGTTCCTGATCTTCTGGATATTGAGTGACTCGTGCTACCATCGATAACCTCGAGTTCT
+
AA;;05:@<@;;?A<<@0//::///6;;>6697999=9;;0505:;>>CC9@?@@?5:19<=?7A8>>>@?B;<<799999)886<8888.8=>>90//*//5?774<@6884738;;.55=;@9A86//.554=77979555252758;<988//*.3569>8<8<?>==<<<:497777(56<9?=DCD.=<<<;,65;99;56//)////(//77:5859=8<<99;;>:>;AADD??<@==8=:;;:;6---6---36>;999----7666292@<<==<,//
@ATNG8:00321:00991
GATGGTAGCTCTGCTCTGACTCTCGTACTCATTCGTTTCGGAAGAGACAGGTACGTTAATAGTTAATAGCGTACTTCTTTTTCTTGCTTTCGTGGTATTCTTGCTAGTTACACTAGCCATCCTTACTGCGCTTCGATTGTGTGCGTACTGCTGCAATATTGTTAACGTGAGTCTTGTAAAACCTTCTTTTTACGTTTACTCTCGTGTTAAAAATCTGAATTCTTCTAGAGTTCCTGATCTTCTGGGCAGACTCTCACACGCTACCATCGATAACCTCGAGTCT
+
:CCC@CABB==BBCCCCBBBDDDAAACCCCBB?ACCC=CD@D>BBCCCCCACCCCC?C?CCBB?D@CCCCBCCCC@CCCCC5CC@CDDC>C@AB=;:C@BCAAA@HDEACCCCCBBB@CCC?B?CCCCABBD@DDBB>AABBBBBBBBBBBABBC?BCC@BB?B@BBCBCCDCD>@@AAA7B=@=ABBBA,@A@@@;ABDCCCCBAA@BCCC5BBBCC@C@CC@BBDDBA@>A@CCCBBB=A@BB=BDCCCCCCBCCCBBBBEC?C:::CCC?B?BBBCBBAB
@ATNG8:00322:01024
GATGGTAGGCACTGCGCACACATCCCAGAAGATCAGGAACTCTAGAAGAATTCAGATTTTTTAACACGAGAGTAAACGTAAAAAGAAGGTTTTACAAGACTCACGTTAACAATATTGCAGCAGTACGCCACACAATCGAAGCGCAGTAAGGATGGCTAGTGTAACTAGCAAGAATACCACGAAAGCAAGAAAAAGAAGTTACGCTATTAACTTATTAACGTACCTGTCTCTTCCGAAACGATGAGTACGTGTGACGTACGTGAGCTACATCGATAACCTCGAGTCT
+
44<<8===8<<<<<;;;;9:55555)5=;8==>;66269>>@BBBC@CC?B8<;<944494#34833/876---91---7===+<<7>.555&555.5<<;;;6//;>+0/68776:/449;97//--(-6---(//445:33333335;7;55055<<99::44449882884877177333(333399===+:7/22+2722233.3(..).949355<==5::<555<8:4768/6--,,,,-//6333;<<<===:::<88347BBBBBBB?A>???@855;
@ATNG8:00329:00998
GATGGTAGCAGACGTGACAGAGCGCCAGAAGATCAGGAACTCTAGAAGAATTCAGATTTTTAACACGAGAGTAAACGTAAAAAGAAGGTTTACAAGACTCACGTTAACAATATTGCAGCAGTACGCACACAATCGAAGCGCAGTAAGGATGCTAGTGTAACTAGCAAGAATACCACGAAAAGCAAGAAAAAAAGAAGTACGCTATTTAAACTATTAAACGTACCTGTCTCTTCCGAAACGAATGAGTACAGAGAGTACGATATGTCTACCATCGATAACCTCGAGTCT
+
<::?89454455556;;;;>BCBBC>A>>8<<:://)/5:///:::6==9;7;A@A@@@@.?8=>C>><BA???8=>A@@@@,@B;A499,555.555;554::398;;7;<<7:;=BCCCCCBBBBBBBB?B@@@;?>885;<<8B?B995B<;?;??=A999AA1778=?;,333333&33313333333"/606....67222'25,5766.55,337//)/77/56>9>7555/49<4::==BC889CA?9:897<897@A?<<<8968888;6A;@??==>??
@ATNG8:00333:00993
GATGGTAGTATCTGTCTACGAGAGCCAGAAGATCAGGAACTCTAGACGAATTCAGATTTTTAACACGAGAGTAAACGTAAAAAGATGGTTTTACAAGACTCACGTTAACAATATTGCAGCAGTACGCACACAATCGAAGCGCAGTAAGGATGGCTAGTGTAACTAGCAAGAATCACGAAAGCAAGAAAAAAGAAGTACGCTATTAACTATTAACGTACCTGTCTCTTCCGAAAACGAATGAGTACACACTCTCATATGACACTACCATCGATAACCTCGAGTCT
+
ACBC?BDBBABBBBBCCAA@CDGCC@CBB@ABAAAA?A?AABBAABB??=@?@@@?????.?=AABBCBBBBBB=BBBCCCC1CDCC49995;BD?CBCBEDAAB>B@CC@CCC?@@CBBAACBBBCCCCCDACBBB@BBCB?@@A<B?CBA@BFCBBCBB?BCDCBB@CB?BBAD98829>?;999999%9??CBAABBCCC=?>>BBC==:=ACBB?BBBBBBC>B>BAAA:BBB@CCCCCCA@ABBCCCCAABBCC@@@CCC?A:::BBC>B?BBAAB@A@
@ATNG8:00334:01009
GATGGTAGGCGACATACATACGCGCCAGAAGATCAGGAACTCTAGAAGAATTCAGATTTTTAACACAAGAGTAAACGTAAAAAGAAGGTTTTACAAGACTCACGTTAACAATATTGCAGCAGTACGCACACAATCGAAGCGCAGTAAGGATGGCTAGTGTAACTAGCAAGAATACCACGAAAAGCAAGAAAAAAAGAAGTACGCTATTAACTATTAACGTACCTGTCTCTTCCGAAACGAATGAGTACCTCTCAGACGCTCGTCCTACCATCGATAATCTCGAGTCT
+
A@;;.44945ABBCCCBBBB:;;BB>BBB>BCCC;;8;>ACBCCBA?AC@C@CCC@@@@@0@?CCDD@CCECCC=BB:;;;;*;@=@@CCD;BBB@CCCBBBCBA=A>??<?BB?BBAABBBBCCBCBCCCC?CCBB>??@?@A@?9@?A;;:;CBCBCCC@AAABBB@BC?BBC4::99:9+9>>;=<<<<<<#:>=@0/0?<AA@8:67:==3;5;>BCGABCBBBAB5;5:::/9@@2:9??@>?>?CCDBC999@?AA>:596818888=??<????BAABBA
@ATNG8:00340:01026
GATGGTAGCTCTGCTCTGACTCTCGTACTCATTCGTTTCGGAAGAGACAGGTACGTTAATAGTTAATAAGCGTACTTCTTTTTCTTGCTTTCGTGGTATTCTTGCTAGTTACACTAGCCATCCTTACTGCGCTTCGATTGTGTGCGTACTGCTGCAATTATTGTTAACGTGAGTCTTGTAAAACCTTCTTTTTTACGTTTACTCTCGTGTTAAAATCTGAATTCTTCTAGAGTTCCTGATCTTCTGGATATGAGTACTCGTGCTACCATGATAACCTCGAGTCT
+
56=>:>?A;<==<<<566;===@A@B>BB0/04:9<=5=A=A>996>><@8@666<8<066;>8>96626<:::55.44444$447;<<=6?;>@:<:A+/0)/;<>BC@C@@90///)///396<<=><5//)////)/8--//9///<==554<0506;:<<9=9<<<<?;;55.45555&55:.555555#59555)5;;55555555:::&55955.5855.5999999397<989993989555555=9;;<;<<>56555.4977//)/)/8833448
@ATNG8:00348:01004
GATGGTAGCTCTGCTCTGACTCTCGTACTCATTCGTTTCGGAAGAGACAGGTACGTTAATAGTTAATAGCGTACTTCTTTTTCTTGCTTTCGTGGTATTCTTGCTAGTTACACTAGCCATCCTTACTGCGCTTCGATTGTGTGCGTACTGCTGCAATATTGTTAACGTGAGTCTTGTAAAACCTTCTTTTTACGTTTACTCTCGTGTTAAAAATCTGAATTCTTCTAGAGTTCCTGATCTTCTGGGCAGACTCTCACACGCCTACCATCGATAACCTCGAGTCT
+
BBBB@C=BBCCAA@CCCBCBCCDDDCBBCB@@<?@@@<AC@C@CCCCCCEABCBBC@C@CBBB?C@CCCCCDCCC@BBCCC5CC?BBBB=BBBC=CAB>BE@BCBCGKBDCCBCCDC@CBB?B@DIDCCCCC@CBBB@CCBAAABBCBBBBBBAB@BBA?CD@C?BBCCCBBCD?BAAAA7A=A>:::::*;@BCD>CBBDCCCAAA=@A@A0@BBAB@BGJF?BCBCCBB?BACCABBC@A@BB>BECCCEBCCDCBBBB@CDD@C999DA@>@?CCCCCB>?
@ATNG8:00300:01056
GATGGTAGAGAGACTGTAGCGCACCCAGAAGATCAGGAACTCTAGAAGAATTCAGATTTTTAACACGAGAGTAAACGTAAAAAGAAGGTTTTACAAGACTCACGTTAACAATATTGCAGCAGTACGCACACAATCGAAGCGCAGTAAGGATGGCTAGTGTAACTAGCAAGAATACCACGAAAGCAAGAAAAAGAAGTACGCTATTAACTATTAACGTACCTGTCTCTTCCGAAACGAATGAGTACCTCTCAGACGCTCGTCCTACCATCGATAACCTCGAGTCT
+
CBBB@CBDECBBBBCFDCCBCBBBB?AAC?BBBAAA>A5;;@::8C?A??B=99999999(99>A@BBBBCCDD>?>ACCCC5CF@DACDC<CCG?BCCDDCA@@?B?BB?BCC?BCBBCCCCBBCCCCCCC@C:;:>A;;;@AAA>B?B;;8;CBBBBBC@BBB???@??=@BB=@A:::,7=>9<<<<=,<=:999ABA>=@<C;?>AC<C===BCC@BBBCCBB=@=?AB;BBC?CBBBBBB?BBACCCCCAABCHAA;???<:::;:AA<@;@A?>>DAA
@ATNG8:00300:01063
GATGGTAGTACATGATAGACGACACCAGAAGATCAGGAACTCTAGAAGAATTCAGATTTTTAACACGAGAGTAAACGTAAAAAGAAGGTTTTACAAGACTCACGTTAACAATATTGCAGCAGTACGCACACAATCGAAGCGCAGTAAGGATGGCTAGTGTAACTAGCAAGAATACCACGAAAGCAAGAAAAAGAAGTACGCTATTAACTATTAACGTACCTGTCTCTTCCGAAACGAATGAGTACGATGAGATCTCGTGTGCTACCATCGATAACCTCGAGTCT
+
CCBB?BCCCCCCBBBGBCBC;;:CC@BCCACBBBA@?A@LFEBBAC@CB>B>BBCCCCCC2C@DCCBCCCCDCC>:;;BCCC5CCAD@CCD<EEC@CBCBCCDBB?B@CC?CBC?ACBBBBAACCBBBBCCC@CCCC?@@BBBBBB?C@GAA@BCBBBDCC@DDDBBB@AA>ABB>A@?@@8999=ACCCC2CC?C9::CCCBB?B?BBCC?D??>BBB=B9;;BCC@B?BCE>CCC?@@@CCEDBA@ABBBBBBBBBBA>>?@@=@?;;@@A=A<AAAAA@;;
@ATNG8:00301:01080
GATGGTAGTCTCAGATAGTCTATAGTACTCATTCGTTTCGGAAGAGACAGGTACGTTAATAGTTAATAGCGTACTTCTTTTTCTTGCTTTCGTGGTATTCTTGCTAGTTACACTAGCCATCCCTTACTGCGCTTCGATTGTGTGCGTACTGCTGCAATATTGTTAACGTGAGTCTTGTAAAACCTTCTTTTTACGTTTTCTCTCGTGTTAAAAATCTGAATTCTTCTAGAGTTCCTGATCTTCTGGACAGAGTGTGCAGATACTACCATCGATAACCTCGAGTCT
+
@00/6://0=BBABABBBBBA@@;:995>DAB=?;:;.;A?DAC>BDCCC696DCC>A6<:00+/)//9:::=:?;;A@@@000+0000+:8=9495/)/>*/0/779166=><<;;;?BAA=B@CCCCBBAA?@@@B<A;;;BBBAA@;;::9>>:>??=>C:>78/////5@@9666==0505755959$95>>CC9AA9;:9;;B4::99(9=>00)0:00)/::>?A?>A;?==?9949@@>@AB@A><@@000>::>AA@@;>:9778;9=:??>=><<;
@ATNG8:00301:01082
GATGGTAGCGCACACATAGATACAGTACTCATTCGTTTCGGAAGAGACAGGTACGTTAATAGTTAATAGCGTACTTCTTTTTCTTGCTTTCGTGGTATTCTTGCTAGTTACACTAGCCATCCTTACTGCGCTTCGATTGTGTGCGTACTGCTGCAATATTGTTAACGTGAGTCTTGTAAAACCTTCTTTTTACGTTTACTCTCGTGTTAAAAATCTGAATTCTTCTAAGTTCCTGATCTTCTGGGTGTATCAGCGAGTATCTACCATCGATAACCTCGAGTCT
+
?944.4999455966<A<==?>>;<;==A>>B9??@?699.5.5<<<=6925>>==:=:>@:>3=4944::><==869CCC1CC<?@AA9@@@@<@@B<AA9:;?ABB7;;B;<;BB?BBB8;4;AA?;:;B>BBBB>B@@@:96<=555;:::?5?;<:<>:=699?>?D9995>99:9*9<@?CDDCC1B>>==,99==?B::9:2:9:9(9@@=>:?=@A=999=B=8A8@??=>>9999<89=?>>>==>955:559555.5455<<<;>9<<======
@ATNG8:00304:01087
GATGGTAGAGTACAGTGTAGTAGACCAGAAGATCAGGAACTCTAGAAGAATTCAGATTTTTAACACGAGAGTAAACGTAAAAAGAAGGTTTTACAAGACTCACGTTAACAATATTGCAGCAGTACGCACACAATCGAAGCGCAGTAAGGATGGCTAGTGTAACTAGCAAGAATACCACGAAAGCAAGAAAAAAGAAGTTACGCTATTAACTATTAACGATACCTGTCTCTTCCGAAACGAATGAGTACACATCGTCGTGTCGTGCTACCATCGATAACCTCGAGTCT
+
:;<<:>>;;;@;@CCCCBCCCCCBA<A;;09@>@;;49:9:4::;<8B<5959?>?DDCE1@<?BB999@@?AA<A?@?CDD1BA;<5999+=?;9>>A@<AA;;::@CC?B@?;>>@?@?=A?B9:9;>@><?@?D<?@?CCAAB@D?C;;7;@BBCBDD?::9@A@?BB?CBA=@@:99,7;<8<<=<??'?A=?@=9:9AAAA=@<?;;;<A<///7//(/558;79254333,3..(....5666555555<<==:::878BBC;>=@??>?8=8>AC>>;??
@ATNG8:00304:01089
GATGGTAGTATCTGTCTACGAGAGCCAGAAAATCAGGAACTCTAGAAGAATTCAGATTTTTAACACGAGAGTAAACGTAAAAAGAAGGTTTTAACAAGACTCACGTTAACAATATTGCAGCAGTACGCACACAATCGAAGCGCAGTAAGGATGGCTAGTGTAACTAGCAAGAATACCACGAAAGCAAGAAAAAGAAGTACGACTATTAACTATTAACGTACCTGTCTCTTCCGAAACGAAATGAGTAACTGTATCTATGTGTGCGCTACCATCGATAACCTCGAGTCT
+
@@@A@DEDCC@AABBBCCCCCCC@?>@BAAB;CABC@C?AADAA??;?@=><?>9:9999'98@AC>@>BBBBB9A::0000(//)/5999(/(.:5999>><8>A=B=??;?AA<A@>>>>;;;>>>>??AB=><<9297:9?@@A<A:>@D=D::;==<@<@@??>><>@;>>@4<;998.:995;AA>A/7616///777@AA;>;>@@@=@77----07--/;;?:>7;;@6:888(755:22,29997<555999:79:9<A==;>;;;><=:>:;;:??@?;
@ATNG8:00307:01077
GATGGTAGTCTCAGATAGTCTATAGTACTCATTCGTTTCTGAAGAGACAGGTACGTTAATAGTTAATAGCGTACTTCTTTTTCTTGCTTTCGTGGTATTCTTGCTAGTTACACTAGCCATCCTTACTGCGCTTCGATTGTGTGCGTACTGCTGCAATATTGTTAACGTGAGTCTTGTAAAACCTTCTTTTTACGTTTACTCTCGTGTTAAAAATCTGAATTCTTCTAGAGTTCCTGATCTTCTGGGTCTCTCTCTCACGCACTACCATCGATAACCTCGAGTCT
+
C@@@<C56;@BBBCCC:;;BBMFCEBBBA<9;09>@D>@A@C@FCBBCCC?CBB;;9;=AA:;8:>BBCCBBCBB>ACCBB3@@=@BCB=CABB@CFEACL?A@ACBB@CCDBCBAA=@BB>B@ABAB?A:::;BDD@CBB@@@BBAABBAAACF?ABB@BC?C@B;::??CDE@:<;BB9B>B9;;;;;)9@@@A9@@C@@@B<;;<@?A?,@;;;@<@=AB?BBCBBBC?C@BAACHCAGCCE?A@@@AAABBBBC@@@@@BC@DCBFIEM?B@ACBBCCBB
@ATNG8:00314:01048
GATGGTAGGCGTGTGAGAGTCTGCCCAGAAGATCAGGAACTCTAGAAGAATTCAGATTTTTAACACGAGAGTAAACGTAAAAAGAAGGTTTTACAAGACTCACGTTAACAATATTGCAGCAGTACGCACACAATCGAAGCGCAGTAAGGATGGCTAGTGTAACTAGCAAGAATACCACGAAAGCAAGAAAAAGAAGTACGCTATTAACTATTAACGTACCTGTCTCTTCCAAAACGAATGAGTAACGATGAGAGAGCTCTCTCTACCATCGATAACCTCGAGTCT
+
@@<;26?B?BBA@BBBBAA;;;BBE8=BJACCDCAA=A=@@BBCCC>@@?B?BB@?@?@@.??BBCBBABA???8?A@@@@@.:93:<@@A9BBD>AAABEBC>=:=<AB<@@@9==@@@>>>?@BBA??=>;>>>B:===<<=;;6;<?@B?BBBBCABB=?===??;@@<@DD>A>=<;4<::6;BBAB/;;8;AA@AAA>><>=A???;A:>>;;=<A?@@@>A;?;BDD:C8879>::..*....36@=>>@@>>>???@??<A>>>>>A<@<@@@;;:A=
@ATNG8:00322:01071
GATGGTAGTGTCATATGAGAGTGTGTACTCATTCGTTTCGGAAGAGACAGGTACGTTAATAGTTAATAGCGTACTTCTTTTTCTTGCTTTCGTGGTATTCTTGCTAGTTACACTAGCCATCCTTACTGCGCTTCGATTGTGTGCGTACTGCTGCAATATTGTTAACGTGAGTCTTGTAAAACCTTCTTTTTACGTTTACTCTCGTGTTAAAAATCTGAATTCTTCTAGAGTTCCTGATCTTCTGGGTCTCTCTCTCACGCACATCGATAACCTCGAGTCT
+
BBCC@CBBBBAB?6666;555666?==;<;;:<9444)496<8><<BBA>8<=7//)/)/9/9499>;:;;<<AB;CCCCC1CB?;@@A;A;;9.959.59;995<<<8=BBCCCEC@CCC?B@AACC;:;B>ABBB?A;:;C@AABBBBB@@@C=::9;?<7<8@@?>>;44445:;<<+:.4.44444$499:?7===;;;>=>=6;;99$55555.57592595;9995;.44<55434444)555;<<>>>>=556999====:949<ACCCBC::
@ATNG8:00327:01078
GATGGTAGTATCTGTCTACGAGAGCCAGAAGATCAGGAACTCTAGAAGAATTCAGATTTTTAACACGAGAGTAAACGTAAAAAGAAGGTTTTACAAGACTCACGTTAACAATATTGCAGCAGTACGCACACAATCGAAGCGCAGTAAGGATGGCTAGTGTAACTAGCAAGAATACCACGAAAGCAAGAAAAAGAAGTACGCTATTAACTATTAACGTACCTGTCTCTTCCGAAACGAATGAGTACTACTCTCAGAGACACACTACCATCGATAACCTCGAGTCT
+
A@AB<ACCC@;66BBCECCDDBBBB@BBBAE:;;AA>A?BBCBBBC?BB?B?BB???BBB3B?CCCCCAAADCC>>>@@BBB2BB>A=ABB:BCCACAAACCCBB@D@CC@CCD?BCBBBBDCCCCCCCBCB?CAAA@BA@@BCBA>B@E@@?@CBBADCB?BBBBBB?BB?BBC?BB99929@A>BEDCC3CC?ABBB@0//83839ABC<@<@@@@@<@BAAABB=A=ACB<BBC?BBCDBBB@@@DCCAAAABBCCBAA@9708:;;>>B=A<?@???@>>
@ATNG8:00328:01088
GATGGTAGTGCGTGAGAGAGAGACCCAGAAGATCAGGAACTCTAGATGAATTCAGATTTTTAACACGAGAGTAAACGTAAAAAGAAGGTTTTACAAGACTCACGTTAACAATATTGCAGCAGTACGCACACAATCGAAGCGCAGTAAGGATGGCTAGTGTAACTAGCAAGAATACCACGAAAGCAAGAAAAAAGAAGTACGCTATTAACTATTAACGTACCTGTCTCTTCCGAAACGAATGAGTACTACTCTCAGAGACACACTACCATCGATAACCTCGAGTCT
+
CDBB@BBC@AB@966=@BCCDCCDD?CBC@BBDB@@<@<;;9ADBA>??@B@BDBBBBBB+B8B=><<;BBB@B9A9;9999(>==>9C@C9BAA?AAAABCC;:7;>BB?DBB?BB@AACCCACABB@@@C@BDBB=@@AAACBB?B?C:;;;CCCCDCC?BBBB??<?@;@@@?A?00/)///(----.-$-66///8:;;>>:>:9:>@:A888;AA<@@BBBBB>A>CAD?DCD@AAA???BAAABBBBECBAABCAA@@00,0::9>?@9=:=@>>?===
@ATNG8:00331:01044
GATGGTAGGCACTGCGCACACATCCCAGAAGATCAGGAACTCTAGAAGAATTCAGATTTTTAACACGAGAGTAAACGTAAAAAAGAAGGTTTTTACAAGACTCACGTTAACAATATTGCAGCAGTACGCACACAATCGAAGCGCAGTAAGGATGGCTAGTGTAACTAGCAAGAATACCACGAAAAGCAAGAAAAAAGAAGTACGCTATTAACTATTAACGTACCTGTCTCTTCCGAAACGAATGAGTACTGTATCTATGTGTGCGCTACCATCGATAACCTCGAGTCT
+
96947<44.4:;555;;;;@@A@B>6;;;9=@CCBC@DACCCDCBB?BC@D@C=?:::::)8:=>?AAAC988B9><;:9999#5<7<.5555$555.5?;@BCCBC@C?BB@BBB>A@BABCCCDCCCCBB@A@DCCC?CBBBB????B=A::7;CAAABCG@AAABBC?BB?BB>8<=9999*9<<8====>=&=<98859AA>??6;699;?<A=A?DCD@DEBBB@@9=;999.9@@?CCCAABCBCBBCB????AAAA:99B>@<@888>88189888>;=//
@ATNG8:00333:01068
GATGGTAGTACATGATAGACGACACCAGAAGATCAGGAACTCTAGAAGAATTCAGATTTTTAACACGAGAGTAAACGTAAAAAGAAGGTTTTACAAGACTCACGTTAACAATATTGCAGCAGTACGCACACAATCGAAGCGCAGTAAGGATGGCTAGTGTAACTAGCAAGAATACCACGAAAGCAAGAAAAAGAAGTACGCTATTAACTATTAACGTACCTGTCTCTTCCGAAACGAATGAGTACGTGTGCGACGTGTCTCCTACCATCGATAACCTCGAGTCT
+
77:>;9;@@9;9::;BB<@A;::5:8>;;9>C>@A@>@>?CCA@@@>AA<;8@BCBCCEC2G@CCBBBCBCDBD>CBBBCCB3;;9;?BAA7B;<6:BAA@CD@@?A@CB@AAA69:87:@@@BBCCCCB;<9;CBB>ABBBB@A@=@;A;:29@@ABBBB@CCCCCD@@@>?AC9?>788-:9:;9::9:.8A=A999BBABB?B?BBBC4839=BAA=ACBBBBC@C@DCD=BBB8<;A@A==00000;:BBBBBAAAB?CDC>AA?>>@@,0,0@@@>>??
@ATNG8:00334:01076
GATGGTAGTATCTGCACACTCTGTCCAGAAGATCAGGAACTCTAGAAGAATTCAGATTTTCAACACGAGAGTAAACGTAAAAAGAAGGTTTTACAAGACTCACGTTAACAATATTGCAGCAGTACGCACACAATCGAAGCGCAGTAAGGATGGCTAGTGTAACTAGCAAGAATACCACGAAAGCAAGAAAAAGAAGTACGCTATTAACTATTAACGTACCTGTCTCTTCCGAAACGAATGAGTACGAGAGAGCACACGTGTCTACCATCGATAACCTCGAGTCT
+
@CBB@CCCCBBBBBBFECGCCCCCC?AAB@CCAAAA<@<@BB@@AC?BCAD?:9:BBBB:BC>AACCCCABBCC<B>?@DDD3BB?A6;:;5;DD@BBBBCCCCB@D@DD@CBB@BBCBBABBDDCCCCCCC@BBCC?BAAADCBB>A=@A@=ACBBBCCC?BBBCCC?A@>ABB?DD:9929@>=AABBB3BC?B?>?BAAAB<><?BCC;?;@DCCC@C9:;BBA>B@CBB=CCC@CBCBBBBCBBBB@@@B@AABBBB@@BB@D899BCC<><:AABC<=<
@ATNG8:00337:01041
GATGGTAGTGTCAGTGCGCGTCGTCCAGAAGATCAGGAACTCTAGAAGAATTCAGATTTTTAACACGAGAGTAAACGTAAAAAGAAGGTTTTACAAGACTCACGTTAACAATATTGCAGCAGTACGCACACAATCGAAGCGCAGTAAGGATGGCTAGTGTAACTAGCAAGAATACCTCGAAAGCAAGAAAAAGAAGTACGCTATTAACTATTAACGTACCTGTCTCTTCCGAAACGAATGAGTACGAGAGAGCACACGTGTCTACCATCGATAACCTCGAGTCT
+
;>>C@DBBBCCCBBBBCGFDCCCCC@DAA>BCCCBC?C?@@BCBCC@CC>B@BC@?????.??BBBBBBCBBBA<@@AAAAA0;;8;@CCG<CCC@CCDCBCCCC@C@CB?CCD@BBCABBCCBBECCCCCC@CBBB?CCCCCCCB>A>A??<?CBBBAAC?CBBAA@@BB?BBB?CC@@?:???>@@@AA2AC?BBBBCCC>>;><@AAB<A<@@CBB>B:;:AAA@C?BAC>AAA=ABBBBBBBBBBB>>=BBDBBBBABBA?:=///:66*/*/>>=>>>>
@ATNG8:00346:01054
GATGGTAGTATAGAGCTCTACATAGTACTCATTCGTTTCGGAAGAGACAGGTACGTTAATAGTTAATAGCGTACTTCTTTTTCTTGCTTTCGTGGTATTCTTGCTAGTTACACTAGCCATCCTTACTGCGCTTCGATTGTGTGCGTACTGCTGCAATATTGTTAACGTGAGTCTTGTAAAACCTTCTTTTTACGTTTACTCTCGTGTTAAAAATCTGAATTCTTCTAGAGTTCCTGATCTTCTGGCGCTCTGTCACGTCTGCTACCATCGATAACCTCGAGTCT
+
?ACD?EDCC?@@CBBCCABACCCDCBBBCBBB?BCCD>CC=@=????BCB?BBCDD?B?CBAB?B?BBBBBBBAC?CCCCC1>?=?877,8A==:@00*0=900/37738===>@@B=>>><@<@A@@@???<A@@>;@@@@>??AAA@@@@??>5:;=7;;4;<>?>????;;6;?@@@5A;>:===<<.=>>>?188>;:;B:;:=ADDD/A;;;A=E>@@;??A@=>><?<?DBB@@<>>><>>==>>>??@@@@;;;>>AA<@>=<A:95:8<@@@@A>>
@ATNG8:00304:01116
GATGGTAGGACGAGCGTCTGAGAGGTACTCATTCGTTTCGGAAGAGACAGGTACGTTAATAGTTAATAGCGTACTTCTTTTTCTTGCTTCGTGGTATTCTTGCTAGTTACACTAGCCATCCTTACTGCGCTTCGATTGTGTGCGTACTGCTGCAATATTGTTAACGTGAGTCTTGTAAACCTTCTTTTACGTTTACTCTCGTGTTAAAATCTGAATTCTTCTAGAGTTCCTGATCTTCTGGCGCGTATGTATGTCGCCTACCATCGATAACCTCGAGTCT
+
B<??9==C@CCC@;@ABBABBBBC@;;;CB;<5;;<<0;@<@<@DDBBBFACCCFC@CABBBB@C@CAAABBBBA=;;;;;*;@9=00+/97=.965.5@:>=A@;;7;BCBAGHFABBBABACCCDC<<;AE;;;=ABCCBBBCCDBBBA@A@@CBB?CB?A>ABCB@@@@C5;;;;0:<A>;;;;.:9==?=BBBBBCBBCC4;;;.99;?A>B@CC@CDDDCCB?B>;;;BCC?B;;7;BBAAAC;;;CBABBB?BBB?B;;;ABB<?=?AAACBBC
@ATNG8:00311:01124
GATGGTAGTATCTGGCACACTCTGTCCAGAAGATCAGGAACTCTAGAAGAATTCAGATTTTTAACACGAGAGTAAACGTAAAAAGAAGGTTTTACAAGACTCACGTTAACAATATTGCAGCAGTACGCACACAATCGAAGCGCAGTAAGGATGGCTAGTGTAACTAGCAAGAATACCACGAAAGCAAGAAAAAAGAAGTACGCTATTAACTATTAACGTACCTGTCTCTTCCGAAACGAATGAGTACACATCGTCGTGTCGTGCTACCATCGATAACCTCGAGTCT
+
//::6<<9:777//)///9<>>?<<<85666;<;;;?9=9<@@@@<?9A<9=8<::33333$339::;:;=>789,99;4444$49393;<<&56616;A?@BC@@=@<@@=AAA;@@;99?>>@C;;99CBB=AA::49<=>@:;:=C>000)/0/799/525=99:=+//688:54339=13333333333#33398:?:?;?999<877;,5.5<BCE?BAAA;:;?B?BCB9?<<29998@>>=?/////777<9896-----(-6663347=7=====:88
@ATNG8:00314:01098
GATGGTAGCTCACGTACGTCACACGTACTCATTCGTTTCGGAAGAGACAGGTACGTTAATAGTTAATAGCGTACTTCTTTTTCTTGCTTTCGTGGTATTCTTGCTAGTTACACTAGCCATCCTTACTGCGCTTCGATTGTGTGCGTACTGCTGCAATATTGTTAACGTGAGTCTTGTAAAACCTTCTTTTTACGTTTACTCTCGTGTTAAAAATCTGAATTCTTCTAGAGTTCCTGATCTTCTGGTAGAGCGTGCATATATCTACCATCGATAACCTCGAGTCT
+
CBBB?B@@@ECABBCCCBACBDCDBBBCECBB?ACCF>CC?C?CBBBCCD@BCBBB@B?BBBB?B?BBCAAAABB@@@@??1>>8>77829??@?BBB?CD599??AB@BBCCDB?A<<<<=D=AAAA??=@<@A==49877==>AA???A@@@@<>>?:>>>F<A????AABB=AAADD;B=B<>:999,:=777)------;:696:AAA.A888>9>:@@;@A@=>>@=@=@@>>>C7;;><AA@???>>>>AAAAAAAAAA=?;=>A<97;8<>@>>>>>
@ATNG8:00315:01115
GATGGTAGATATATGCACGCTCTACCAGAAGATCAGGAACTCTAGAAGAATTTCAGATTTTTAACACGTGAGTAAACGTAAAAAGAAGGTTTACAAGACTCACGTTAACAATATTGCAGCAGTACGCACTCAATCGAAGCGCAGTAAGGATGGCTAGTGTAACTATCAAGAATACCATGAAAGCAAGAAAAGAAGTACGCTATTAACTATTAACGTACCTGTCTCTTCCGAACGAATGAGTACTGTATCTATGTGTTGCGCTACCATCGATAACCTCGAGTCT
+
;==B7;:;::///<<<<<<<=B99::>;@<>@>:44.43888:933-38,33(3;788===+=488:888888::2///:;;;+873:.55)5:<7=>>9>///;4>)95.4;;.45:8=9455595;;:99.54449=::;;::;7=8<<:.45459<<<7<;;;//)//)///4989992///0////&/949::::;>974939=7627055@>=5555=;::*0*/71///6;==54333333///7-----(-//9:==785377..(.25579<866
@ATNG8:00318:01107
GATGGTAGTACATGATAGACGACACCAGAAGATCAGGAACTCTAGAAGAATTCAAATTTTTAACACGAGAGTAAACGTAAAAAGAAGGTTTTACAAGACTCACGTTAACAATATTGCAGCAGTACGCACACAATCGAAGCGCAGTAAGGATGGCTAGTGTAACTAGCAAGAATACCACGAAAAGCAAGAAAAAGAAGTACGCTATTAACTATTAACGTACCTGTCTCTTCCGAAACGAATGAGTACGTGTGCGACGTGTCTCCTACCATCGATAACCTCGAGTCT
+
@:::056<::;=665:9:;54555@6;;@:696;;;5;8<@<<5550494:7;<=8=>??+:88==C=@;;559):>;4444$5<7<4;;;0;;B>B>@A90--,(,(,6(,,61579;<<=??@CC00000*/;7:6<<;<;::=0505??;?@@BB=BC:B=BA@?>8843::4;;3333&333333377'3>87757>;<;=081577A;A:=9@9:2:999;;>4:6:==2:999337;;;=;777373333252225.555455...33.3.368:@7;5
@ATNG8:00320:01126
GATGGTAGCTCTGCTCTGACTCTCGTACTCATTCGTTTCGGAAGAGACAGGTACGTTTAATAGTTAATAGCGTAACTTCTTTTTCTTGCTTTCGTGGTATTCTTGCTAGTTACACTAGCCATCCTTACTGCGCTTCGATTGTGTGCGTACTGCTGCAATATTGTTAACGTGAGTCTTGTAAAACCTTCTTTTTACGTTTACTCTCGTGTTAAAAATCTGAATTCTTCTAGAGTTCCTGATCTTCTGGTGAGATATGCATGATGCTACCATCGATAACCTCGAGTCT
+
87;926=>>@;;BCAA@CCD9;6C>>>@><;:38444)4:.5.5::666>:><<<<;)559449.5.599;///)/;5;<;;;+<:3:444)4455.55<4;;666===@9?CEDB@@@?@?@<@6;;BB;99D@DBCC;:;CCCCBBA;;:@A@@A>A@@>@C@C=@@BBBBBAL<::DDF<C@C?BCCCB,AA;;;0<AABCCAA?@<@ACB0@@@@B<@=@C>A>=@=00+06<:<==?;?@B?BBCDCBBBBBC@>><.....*..009B?9?<>?><998=
@ATNG8:00321:01115
GATGGTAGGAGACACGTCGCACACGTACTCATTCGTTTCGGAAGAGACAGGTACGTTAATAGTTAATAGCGTACTTCTTTTTCTTGCTTTTCGTGGTATTCTTGCTAGTTACACTAGCCATCCTTACTGCGCTTCGATTGTGTGCGTACTGCTGCAATATTGTTAACGTGAGTCTTGTAAAACCTTCTTTTTACGTTTACTCTCGTGTTAAAAATCTGAATTCTTCTAGAGTTCCTGATCTTCTGAGTCTACGCTCGTCGCGCTACCATCGATAACCTCGAGTCT
+
BBBB@CBB?BDCGDDCBBCCCBBBBBBBAA?B=@A@B=BCAD@BCBBE@A>@CCBB?B?AACC?C=ABABCAA@D>ACACD3BB<?::9:&3>??>BBB;?>9?>ABCC?B?@?B@@A=AAA5<:=@<:;<>=<A@@@;??AAAA?>>>@@>:;;>87771//)/699=A@==>A8::ABB5B5;087:9:)9=888-7:::>>96//(/565'37;<96<<>><>C@@>>?<?<?@AA>>8<<<<:9:??@@@A???>>====??<?;66---+-4=333?@@A
@ATNG8:00327:01092
GATGTAGAGAGACTGTAGCGCACCCAGAAGATCAGGAACTCTAGAAGAATTCAGATTTTTAACACGAGAGTAAACGTAAAAAGAAGGTTTTACAAGACTCACGTTAACAATATTGCAGCAGTACGCACACAATCGAAGCGCAGTAAGGATGGCTAGTGTAACTAGCAAGAATACCACGAAAAGCAAGAAAAAGAAGTACGCTATTAACTATTAACGTACTGTCTCTTCCGAAACGAATGAGTACGTGTGCGACGTGTCTCCTACCATCGATAACCTCGAGTCT
+
BB;66==BDBBBCBBBDEBBCBBB>BCC@CBCB??<?>AACCCDD=AC?C@BBA@@@@A2A?CCB@ACBBBCD>>>?@BAC2CC@C@CEH<CBC?CBBBCCCCB?B?BB@CCD@BBABABCCCGECCBBBC@DCBB?A@BBBAAC@D@C9:;:CBBABCC@AAACCD@??<?AA9==99:9+9>>;>AAAA2AB?CBBBEE???<@<??>>=A<??BCBBBAA@AA@C?BBC=BBB@999BBBCAAA???BCBCBBBBAA<@B@<@767A==8<9;A>?????
@ATNG8:00329:01117
GATGGTAGCTCGCTGATGATATCTCCAGAAGATCAGGAACTCTAGAAGAATTCAGATTTTTAACACGAGAGTAAACGTAAAAAGAAGGTTTTACAAGACTCACGTTAACAATATTGCAGCAGTACGCACACAATCGAAGCGCAGTAAGGATGGCTAGTGTAATTAGCAAGAATACCACGAAAGCAAGAAAAAGAAGTACGCTATTAACTATTAACGTACCTGTCTCTTCCGAAACGAATGAGTACTGTATCTATGTGTGCGCTACCATCGATAACCTCGAGTCT
+
899939994455<<;;;6:9CBCCC999A=>=??;<6;:>>CAAAF?BB?B@BFBBBCCC+B8BBB==>>=8==333;BAA?0==99.555&59<9;@<;;<<<@8@<?::B==9BDCBCDCCCBBBCCC;;7<<;;>B;;:?@?=8?;;;;;?@@@@AAB?D=?998?>?<>==277=?>9;33/399::,00)////8//5>@>:<BCB?C@ABB::59@@???F?B?BCC;@??<:9:?A@AB@@???>>>BAABB;;;:?>9??>=<>=:=;997BBCBB
@ATNG8:00329:01124
GATGGTAGCACGAGTCACTCATAGATACAGTACTCATTCGTTTCGGAAGAGACAGGTACGTTAATAGTTAATAGCGTACTTCTTTTTCTTGCTTTCGAGGTATTCTTGCTAGTTACACTAGCCATCCTTACTGCGCTTCGATTGTGTGCGTACTGCTGCAATATTGTTAACGTGAGTCTTGTAAAACCTTCTTTTTACGTTTACTCTCGTGTTAAAAATCTGAATTCTTCTAGAGTTCCTGATCTTCTGGACGACGCGCACTGACACTACCATCGATAACCTCGAGTCT
+
ACAC?BCBBBBCCCCCCGDDABBCDBBBAABCCCDCC@CA?B>AB?B@BBBBBAA>@??=@;>0:8;?4@=@@@@BBCDE>A@DFK3BA>BBCD<AA?=8=9937=377BBBB?BBCABBBB>BC@=A<A@@??>>=:=>770;AC<;;DCBBBBBBBAC@BBB@CD@D@BDCCABB;;9;ACCC;E9;8;@@A@,@C@A@8A;;;;;CB;<9<CCC0C;;;;>B;@@=@A@AA@@<@?@?@A;;6;AA=ACA@ACCDJFDBBCCCGDCCACB@@DCC@B@BCCCCCBB
@ATNG8:00331:01136
GATGGTAGAGTACAGGTGTAGTAGACCAGAAGATCTGGAACTCTAGAAGAATTCAGATTTTTAACACGAGAGTAAACGTAAAAAGAAGGTTTTACAAGACTCACGTTAACAATATTGCAGCAGTACGCACACAATCGAAGCGCAGTAAGGATGGCTAGTGTAACTAGCAAGAATACCACGAAAGCAAGAAAAGGAAGTACGCTATTAACTATTAACGTACCTGTCTCTTCCGAAACGAATGAGTACACATCGTCGTGTCGTGCTACCATCGATAACCTCGAGTCT
+
;5;<7:;=B@9::55.599;<>BCBB?B>>:>=@B;;6;=A@AAA@?;>@;@9@@@@@@AA2@>AB889A>??@@5<<@@@@@0@@=@?CDC<BCCACCBCABA;;7;;?@<AA@<>?:8:>@@@BCCBBBCC?BB;;8;AABBAAB8;9;CCADDBBBBBB@??@BBB?AA?BBC@BABBB;A??<?BCC;F?B?B???B@@@C<B=AA;;7;;>AC@@=@A@@@AA<?=?AA=A@?<???ABBFCCBAAABADAA;;;BBCCBB?BBB????9?<@@@BBB>>
@ATNG8:00333:01138
GATGGTAGCGAGCGAGTGTGTATACCAGAAGATCAGGAACTCTAGAAGAATTCAGATTTTTAACACGAGAGTAAACGTAAAAAGAAGGTTTTACAAGACTCACGTTAACAATATTGCAGCAGTACGCACACAATCGAAGCGCAGTAAGGATGGCTAGTGTAACTAGCAAGAATACCACGAAAAGCAAGAAAAAAGAAGTACGCTATTAACTATTAAACGTACCTGTCTCTTCCGAAACGAATGAGTACGATGAGAGAGCTCTCTCTACCATCGATAACCTCGAGTCT
+
BCBB?B::;CCBBBBDDDDDDCCBC@CBB@BCBAAD7:59>@?A?=9:94:<@@B@@@@A,@=BFICDCBB@@?:@ABBCCC5CCAC?BBB<BBB=@:;;ABEFC?C@CD@BBB>AABBBBBBCCCCCCCCC?@B994:@A?AB@@<A?ACCADCCCCCA@>ABDB@?<::39@>8<@999:+:=<9@AAAAA(??<=BBBCB@>>+0+/666)//(/:@@@@CA@A@AA=A=@@?8@;;7;BAABDGAB???CBB@CBBA@ABBBBB?B889CAA<A<AAA>>>>>
@ATNG8:00335:01128
GATGGTAGGCACTGCGCACACATCCCAGAAGATCAGGAACTCTAGAAGAATTCAGATTTTTAACACGAGAGTAAACGTAAAAAGAAGGTTTTACAAGACTCACGTTAACAATATTGCAGCAGTACGCACACAATCGAAGCGCAGTAAGGATGGCTAGTGTAACTAGCAAGAATACCACGAAAGCAAGAAAAAAGAAGTACGCTATTAACTATTAACGTACCTGTCTCTTCCGAAACGAATGAGTACACACTCTCATATGACACTACCATCGATAACCTCGAGTCT
+
@?CB:BBC@BCBCCBBBDCCCBBEE?BBB:=:DC:99;>BBBBBBC?CC@B?CB@@@BDB2B?AAA@@A@::8;8436=@@@+;;69.555&5@@<;;66==>==:=:BB9BAA>A@AACCIGCCCCCBAA@@@@@@=@@@@@???=A>C;;6;AAABABE?CDCD??;?A?ACB@BCA@?<=<<99999::%:=:<===@@@@A<@;;;=?;A<88;BB@BCBAACC?A>ABD>BAA>ABBBBBBBBABCCCAABBBBCBCCBBB?B>>?@AB?B?BCBCBBBB
@ATNG8:00338:01106
GATGGTAGTGTCATATGAGAGTGTGTACTATTCGTTTCGGAAGAGACAGGTACGTTAATAGTTAATAGCGTACTTCTTTTTCTTGCTTTCGTGGTATTCCTGCTAGTTACACTAGCCATCCTTACTGCGCTTCGATTGTGTGCGTACTGCTGCAATATTGTTAACGTGAGTCTTGTAAAACCTTCTTTTTACGTTTACTCTCGTGTTAAAAATCTGAATTCTTCTAGAGTTCCTGATCTTCTGGTCTACTACACTGTACTCTACCATCGATAACCTCGAGTCT
+
;666;@@GBBB==@?CCCBBBBBABAA@A<;6;AAB>BC@B@BCCCCCCA;;;@B9A@CBBD@D@CCBBB;;:C;:9949$44.48;<4;;;><>AG@C@BABBBBC@BBDDCCCCACCC@B@BBBB@A@A>ACCD@CBBBDCBBCCBBBBCBA?BBB?BB?B?AB@@@@CCC@BCEED:C=?<@@@@@,?AAAD<B@A@AAB@@A5<;<;*;AAAD@GAGDBCCBBBBC@C@BBBCCB>@@@=@@ABFDDDCBBBBBCCCCCF@@A@@A::6:=ABDBBCAB
@ATNG8:00341:01091
GATGGTAGTATATCGCGTCGCTATCCAGAAGATCAGGAACTCTAGAAGAATTCAGATTTTAACACGAGAGTAAACGTAAAAGAAGGTTTACAAGACTCACGTAACAATATTGCAGCAGTACGCACACAATCGAAGCGCAGTAAGGATGGCTAGTGTAACTAGCAAGAATACCACGAAAGCAAGAAAAGAAGTACGCTATTAACTATTAACGTACCTGTCTCTTCCGAAACGAATGAGTACTATAGACTATCTGAGACTTCCATCGATAACCTCGAGTCTA
+
BACC@BBAA;55::<5666<<>=@@7;@B:BBCDBB?C?AAA;;;C=BA?@;>@::499*459:;<;;:3338088:===.;;7;8<>6><<7@:9599944439;7<5525>==?CCDCB;;;AA94.4444.48833368)/)///)/<<::;::6:555<@;?>6873178888(333,3333&3;4;9977798;5:1779949355>==34954:<>5;7;<<5<<;7;;<<A?@:?=;99////78::::43-3-3:;;=4757>A>??/////
@ATNG8:00343:01139
GATGGTAGCGCGACGAGCGTAGACCAGAGATCAGGAACTCTAGAAGAATTCAGATTTTAACACGAGAGTAAACGTAAAAAGAAGGTTTTACAAGACTCACGTTAACAATATTGCAGCAGTACGCACACAATCGAAGCGCAGTAAGGATGGCTAGTGTAACTAGCAAGAATACCACGAAAGCAAGAAAAAGAAGTACGCTATTAACTATTAACGTACCTGTCTCTTCCGAAACGAATGAGTTACCTCTCAGACGCTCGTCCTACCATCGATAACCTCGAGTCT
+
----(-57-/9556<<>>:777/-(----//4493:8<<<==::;?>,0+/==;??>/848;<<@@A=<<=588@<@@@+@?8<5==>0:0/)/////::::7879927//)//76::///<9999554.4444.4:<;<6558>8;>=8=::99>=<6=33433-3:6:;=7<:333(333,37778+6>6?///====?16.5::96;299?>>;?999?::4817;96974049888,331333=:99>::@>9??056;59766=56.64;6657998
@ATNG8:00344:01131
GATGGTAGCTATACGTATATCTATGTACTCATTCGTTTCGGAAGAGACAGGTACGTTAATAGTTAATAGCGTACTTCTTTTTCTTGCTTTCGTGGTATTCTTGCTAGTTACACTAGCCATCCTTACTGCGCTTCGATTGTGTGCGTACTGCTGCAATATTGTTAACGTGAGTCTTGTAAAACCTTCTTTTTACGTTTACTCTCGTGTTAAAAATCTGAATTCTTCTAGAGTTCCTGATCTTCTGGGTCTTCTCTCACGCACTACCATCGATAACCTCGAGTCT
+
@B;:::=BBCBCCCCCCBEDDDC@@@AAB?:95:>>@;@C@C?CBCCB@?>@BBBB@C>A@CC?C?BBBBBBACD;9999:$8=4A?@A:@BBB?BBB>@C=@>??AB=AACBB?AB<?>>;>=@AB=>>AA<?>>><AAAA??;;;@;:;;;;>=A@@<??<?=>>>B==>BD=B????5?=B<AACCD/@@==<5<??>>>C@<<8<>=>.;;@?B=D=AA<A@@@>>>:><@@@@>=:>AAA:AAA<AABBB>>>>@??>><>AAAADD<@<=>>@@@A?
@ATNG8:00345:01123
GATGGTAGCAGACGTGACAGAGCGCCAGAAGATCAGGAACTCTAGAAGAATTCAGTTTTTTAACACGAGAGTAAACGTAAAAAGAAGGTTTTACAAGACTCACGTTAACAATATTGCAGCAGTACGCACACAATCGAAGCGCAGTAAGGATGGCTAGTGTAACTAGCAAGAATACCACGAAAGCAAGAAAAAAGAAGTACGCTATTAACTATTAACGTACCTGTCTCTTCCGAAACGATGAGTACCTCTCAGACGCTCGTCCTACCATCGATAACCTCGAGTCT
+
@696;???BBBCGBCCCCHCCCCBA>A@@<@BBBAC@C?BACCCCC?BB?A>@@999999%349;;?CC>?==B>BCBCCCC2;;9;?CFL:CCIBG;=;CDB;;7;>AA>;;;?AAA@BBCCCCCDCC@@@<@BAA>BCCCBAAA?A=B;:8:BBAAABB@A@?D??;?C@??@@CA999,7<<8899999%9;9<878>???A<@<@AAA=A=:;@CC@CCCCBBC?C@BCC=A:::AABBBD@BBBBBBBBBBAA>@A:>=>6:///=66167;>@;<;AB
@ATNG8:00347:01135
GATGGTAGGAGACACGTCGCACACGTACTCATTCGTTTCGGAAGAGACAGGTACGTTAATAGTTAATAGCGTACTTCTTTTCTTGCTTTTCGTGGTATTCTTGCTAGTTACACTAGCCATCCTTACTGCGCTTCGATTGTGTGCGTACTGCTGCAATATTGTTAACGTGAGTCTTGTAAAACCTTCTTTTTACGTTTACTCTCGTGTTAAAAATCTGAATTCTTACTAGAGTTCCTGATCTTCTGGTGAGATATGCATGATGCTACCATCGATAACCTCGAGTCT
+
448:8<=A?@@>A@;655:;555;;;<<=<55.5555)/:4:)/////795745445:0344=0305;::9333833::9+37,33333&3;88-33<5;=6=@@=>?=A?>@@A:;68==8>8<==552565==;;0///99;@AAAA>>889@:===:>?:=:=AB@==>CB7::><</</8187:::);=;>@-//:///789;6;<=<+<;;;9499==///9998<=;@<?>@???<??A;;;;==>@@A>>>>>>=>98838///<;=1616?>?@;;6
@ATNG8:00301:01157
GATGGTAGAGAGAGCTCTCTCATCGTACTCAATTCGTTTCGGAAGAGACAGGTACGTTAATAGTTAATAGCGTACTTCTTTTTCTTGCTTTCGTTGTATTCTTGCTAGTTACACTAGCCATCCTTACTGCGCTTCGATTGTGTGCGTACTGCTGCAATATTGTTAACGTGAGTCTTGTAAAACCTTCTTTTTACGTTTACTCTCGTGTTAAAAATCTTGAATTCTTCTAGAGTTCCTGATCTTCTGGGCAGACTCTCACACGCCTACCATGATAACCTCGAGTCTA
+
AABB9=?CDCDCBBB;96@@>@IHCCBCBBB?CACCBD>DD?B?BCBBDAA=@AA@?=??BCCD?C@CCCCCBBBA;99:9:$8=2<?CD@BBB?BBA@<=>*000/66068::8:AA<9;:5;59=>?=;>><AAAB<>;;;==>==;;;AA?>><:::;?@6;7;@???B???8;;@?>/=5;5;=>?@/@BAAA:A;;;>>>9::1////(///+/@7=6AA<A@==///9@7::>??B:>:::1;========ABCA@@<>>>=>=??;;3:9:97466*((
@ATNG8:00301:01159
GATGGTAGTGTGTCTCTGAGAGTAGTACTCATTCGTTTCGGAAGAGACAGGTACGTTAATAGTTAATAGACGTACTTCTTTTCTTGCTTTCGTGGTATTCTTGCTAGTTACACTAGCCATCCTTACTGCGCTTCGATTGTGTGCGTACTGCTGCAATATTGTTAACGTGAGTCTTGTAAAACCTTCTTTTTACGTTTACTCTCGTGTTAAAAATCTGAATTCTTCTAGAGTTCCTGATCTTCTGGGATGTGTGCGCAGTGCCTACCATCGATAACCTCGAGTCT
+
:88::====>>@@CDDCCAAACBCC@:55;9@;000>600+/5////4495;9<@>9B9@?9:208<>0//7///;45555&55.59<<1:945.5595:=7;;==AA>ABBCBBAA<ACC?B>BBA>:99@;@BCD=AAABDBCCEBBAA;;;@<ABB=A@@B7<;@AABDCD@CDDEF;A=@>;;;;;*;@@AB7;;BABBBBBA9A=?=,==@>B=A<AD@CDB@@@A>B>AAAGHE?BB@B9B000>>>AAA@?A==499=;>??@>@?<A?BBBDBBBB
@ATNG8:00309:01161
GATGGTAGCTCACGTACGTCACACGTACTCATTCGTTCGGAAGAGACAGGTACGTTAATAGTTAATAGCGTACTTCTTTTTCTTGCTTTCGTGGTATTCTTGCTAGTTCACTAGCCATCCTTACTGCGCTTCGATTGTGTGCGTACTGCTGCAATATTGTTAACGTGAGTCTTGTAAAACCTTCTTTTTACGTTTACTCTCGTGTTAAAAATCTGAATTCTTCTAGAGTTCCTGATCTTCTGGTATGACTAGTGTACTACTAATCGATAACCTCGAGTCT
+
CCBB?BBBBDCCCCCCCCBA@@BCBDCCCDAB>ABD@DD?C?BBBBBDD?BBBBC@C>@?CC?C?BBAACACCD?BBBBB3BA<@88899BBD@CAA?BC>AABBBB?BC@@ABB>B>A:>:?@>ABA>>9>>>>9>>>888AAAB:;;>>>?<>??;?@<?<?AAABAA@@<@@@@@5>;><?AAAA/AB>==6<555>:888>)/...$..5572727949;=;;8838285557715992888AA>>>@@DA===A@@@<>>===@<?<AA@?@A@A
@ATNG8:00310:01184
GATGGTAGGTGCACATGAGTGTATCCAGAAGATCAGGAACTCTAGAAGAATTCAGATTTTTTAACACGAGAGTAAACGTAAAAAGAAGGTTTTACAAGACTCACGTTAACAATATTGCAGCAGTACGCACACAATTGAAGCGCAGTAAGGATGGCTAGTGTAACTAGCAAGAATACCACGAAAGCAAGAAAAAGAAGTACGCTATTAACTATTAACGTACCTGTCTCTTCCGAAACGAATGAGTACCTCTCAGACGCTCGTCCTACCATCGATAACCTCGAGTCT
+
BBBB@BBB?BBBBBABFCCCCBBCC@BBB@BCBBBC?D>AABCBAA>BB?B?AAC;:::::%;@CDDDCCCCCCC=CC?>???1AD@DABBB;BGC@CCDBBBB::8:=A@>BBB=@?BBBCBCDDCCCBBBC@C>@A@B@@@@@@E@C@E;;<;CDDECCC?AACCCCABB=A@@799AAA8?>?=@ADCC2CD?C:9:??;;;=C=A>>><@<?@CCCACCCB>@@-0-0B@6@0000BAABBB?BABBEED@??BBCAB?BAA>A777A7738=@AABB@@@
@ATNG8:00312:01163
GATGGTAGTGTGTCTCTGAGAGTAGTACTCATTCGTTTCGGAAGAGACAGGTACGTTAATAGTTAATAGCGTACTTCTTTTTCTTGCTTTCGTGGTATTCTTGCTAGTTACACTAGCCATCCTTACTGCGCTTCGATTGTGTGCGTACTGCTGCAATATTGTTAACGTGAGTCTTGTAAAACCTTCTTTTTACGTTTACTCTCGTGTTAAAAATCTGAATTCTTCTAGAGTTCCTGATCTTCTGGGCAGACTCTCACACGCCTACCATCGATAACCTCGAGTCT
+
@=??7;=BBBCCCCBBBCCCDBBCBBBCCCBB?B?>>8>>:??BCGDCCCABCCCC@C@DCBB?C@CCCCBCCEF@BAABA2AA?CBBB=AABB@BCD?CB?BABBBC@CCCDFBBA@DCC?C?CCBCAAABACCCE?BBBBFBBACCCCCBAAB?CBB?BB?B?CBCBBBCDD@CCDDC9B?B=>>?>>0>@@@C=BBBBBCA@A?;?A?A,ABABB?C?CC@CCCCBBB?B@CCCCCC@BABB=BCCCCCCCCCDBBAA:A@@;@:::CAA>A>ACCABB??
@ATNG8:00314:01180
GATGGTAGGCGTGTGAGAGTCTGCCCAGAAGATCAGGAACTCTAGAAGAATTCAGATTTTTAACACGAGAGTAAACGTAAAAAGAAGGTTTTACAAGACTCACGTTAACAATATTGCAGCAGTACGCACACAATCGAAGCGCAGTAAAGGATGGCTAGTGTAACTAGCAAGAATACCACGAAAGCAAGAAAAAGAAGTACGCTATTAACTATTAACGTACCTGTCTCTTCCGAAACGAATGAGTAACTGTGCGATGTGTGCGCTACCATCGATACCTCGAGTCT
+
:>CB=A4;49955<=<CCB:559993;=>:BBBB@@<@6:99>>00+/:)0).8///;;;)/+/::;?778BBB=BBA@@@@0@@<>*000*0/;6;9;;979==;@;@@;===:>>@@@>999;7688@@E=@@@A<888>>>;;;6;;>?C?AA=A===?=?BAAAA=??:????B@@@>/:8815;=>A/<=8=686;;9795;5:===5617///75:::=?>><>=B=>6700*0;:=/8186567797=>;;;<@A>?@?=A;;;@88817>=??>88
@ATNG8:00324:01147
GATGGTAGCACGGAGTCACTCATATCCAGAAGATCAGGAACTCTAGAAGAATTCAGATTTTTAACACGAGAGTAAACGTAAAAAGAAGGTTTTACAAGACTCACGTTAACAATATTGCAGCAGTACGCACACAATCGAAGCGCAGTAAGGATGGCTAGTGTAACTAGCAAGAATACCACGAAAGCAAGAAAAAGAAGTACGCTATTAACTATTAACGTACCTGTCTCTTCCGAAACGAATGAGTACTGCGTCTCACTCTCGCCTACCATCGATAACCTCGAGTCT
+
79::*//44955.5555<<ACA@;;67;>D@EA@A;;6:=A@AABBC?CC>@=@AA@?A??)?7?:;?;;AA::;1////:::*;<:<:@GG166>7;;BCBAAAA=A?A@>@?>:>@>AABB<;:ABBBDDC?BB@@<@;:::::A;A<@<<5:@?ACB>B>BB@99=6//)/66067333(33606;:::)//*.8668;;9905056796;699=C=<@@>>==>595:A?;<BB9@@?AAB@@@BAAAA000@<::>@495A=A888<<<8B?<<<?<884
@ATNG8:00331:01152
GATGGTAGTAGTACACTAGTCATACCAGAAGATCAGGAACTCTAGAAGAATTCAGATTTTTAACACGAGAGTAAACGTAAAAAGAAGGTTTTACAAGACTCACGTTAACAATATTGCAGCAGTACGCACACAATCGAAGCGCAGTAAGGATGGCTAGTGTAACTAGCAAGAATACCACGAAAGTAAGAAAAAGAAGTACGCTATTAACTATTAACGTACCTGTCTCTTCCGAAACGAATGAGTACACATCGTCGTGTCGTGCTACCATCGATAACCTCGAGTCT
+
::<=:>===<<665;;;;;<==<<<7;;<7<<566=9=6;;;;;==<==8<86:5?;>>A+=9<<:::::555?9;844449$4:7;.55506=A:>C?CC@@@B>A=AA?ABC?@@@A;;;CCCDGDEA@@?B<;;@ECCCA;::<A>@;;7;DDCCECF9:8?888:>=178</77777(774./::::(//)/9:89<666:>8<;;:8<7;;<;;7::8866;)0*09:.67:178;;;:::?@B@??CC???@@A??A??9?777=??8?<?@>>>>@>
@ATNG8:00341:01145
GATGGTAGCTCGCTGATGATATCTCCAGAAGATCAGGAACTCTAGAAGAATTCAGATTTTTAACACGAGAGTAAACGTAAAAAGAAGGTTTTACAAGACTCACGTTAACAATATTGCAGCAGTACGCACACAATCGAAGCGCAGTAAGGATGGCTAGTGTAACTAGCAAGAATACCACGAAAAGCAAGAAAAAAGAAGTACGCTATTAACTATTAACGTACCTGTCTCTTCCGAAACGAAGAGTACTATAGACTATCTGAGACTACCATCGATAACCTCGAGTCT
+
BBBB;C?CEC>BCBAAGFCCCCC@A@ADFACCCB@?;@<@@B@@AA???=??BA@@A@@@.A=AABAAAB??>B<@@BBFDD19;89=@A@7BAC?;;99@?@BB@B@CD?BBC@C???DDCCECCCCCBCB?BBCC>AABBCCAA>A?C@@>@CCBCDBB?BCCCA@>??<?CA<>>8889*9992999:::%:?;>==>@@???7:79:>=:?:>?BBC?CBA@@@@<@@AAA<AAA>BABABBBBBBBBAA@DDB>@>??>?616///;;<1616AB==888
@ATNG8:00342:01150
GATGGTAGGCACTGCGCACACATCCCAGAAGATCAGGAACTCTAGAAGAATTCAGATTTTTAACACGAGAGTTAAACGTAAAAAGAAGGTTTTACAAGAACTCACGTTAACAATATTGCAGCAGTACGCACACAATCGAAGCGCAGTAAGGATGGCTAGTGTAACTAGCAAGAATACCACGAAAAGCAAGAAAAAAGAAGTACGCTATTAACTATTAACGTACCTGTCTCTTCCGAAACGAATGAGTACTACTCTCAGAGACACACTACCATCGATAACCTCGAGTCT
+
A?@>5:5979CCBC;;;==BAAABC7CDD?BBBBDC?A7@=====D9;;@A?AB::5B=A+A>885;>>==92880879<;;;(55.5.555&55<<99155<:<>@9<9<>7<9878AA@CCCCCCCBCCBCBABCCB?A???AA@A=A@B;;5:>>=@A@C@CBCB@A<@?:?A988>7737&7733<>>AAA(;:59@??@==>;37177871938<A@@=@BBCBDC@D>ABC>B::9;CCDEBBAAACCCCCBBBBBAA<?DBB;?;==A?=4829><>@9<=
@ATNG8:00342:01155
GATGGTAGCGCACACATAGATACAGTACTCATTCGTTTCGGAAGAGACAGGTACGTTAATAGTTAGTAGCGTACTTCTTCTTCTTGCTTTCGTGGTATTCTTGCTAGTTACACTAGCCATCCTTACTGCGCTTCGATTGTGTGCGTACTGCTGCAATATTGTTAACGTGAGTCTTGTAAAACCTTCTTTTTACGTTTACTCTCGTGTTAAAAATCTGAATTCTTCTAGAGTTCCTGATCTTCTGGTGTCGTCTATCATGTACTACCATCGACCTCTAGAAGTCT
+
CBBB?BBBBBAECCCCCCCBCCCCCCBBCDBA?ABBC=CC@B@BBDDCCC@BCBCC@C@BBBB?CBBCCCCCCBB?CB@@@>A@>A@CC>ABBB?BA@=@C8;:BBCC@BBBBDCCI>BBC?CACCCCBB@@>@CCC9:9A@@@AACCBBBCCBC@BCB@CD@B@BCAA@CCDC<@@@??3?5;4;;;;;*;B@BB>BBCCCBB@@@;AAAA,ABBBB@C?BCACBCCBBC>A>AABBCD?AAEACBBBCCBBBCCC:;:CDCCC@CBBBCD@CBBB@@>@F@@
@ATNG8:00342:01165
GATGGTAGAGAGACTGTAGCGCACCCAGAAGATCAGGAACTCTAGAAGAATTCAGATTTTTAACACGAGAGTAATCGTAAAAAAGAAGGTTTTACAAGATCACGTTAACAATATTGCAGCAGTACGCACACAATCGAAGCGCAGTAAGGATGGCTAGTGTAACTATCAAGAATACCACGAAAGCAAGAAAAAAGAAGTACGCTATTAACTATTAACGTACCTGTCTCTTCCGAAACGAATGAGTACTATGTAGAGCTCTATACTAATCGAATAACCTCGA
+
;;;68<<<995;;;;>??@ACB=B?8==G<<<?BBB@C@CCCDDBC>AA=?>?8837777$3,3<:?@@@BBC=??>::::::#83,318==14447::999875/5/553222/58869999ABCBBBBB?:>B@@=@CCCCCCC?C?BBBAFEBAADEIABA;;;?;?@?AAA?BBBBC<A@@<999999%9@?A???@@;00+0*/7884848@AAB?B:99<=@8B?BA@9@;:6::::A???=>?8887;8888<>??><69///(/.2726663
@ATNG8:00343:01163
GATGGTAGCGCGACGAGCGTAGACCCAGAAGAACAGGAACTCTAGAAGAATTCAGATTTTTAACACGAGAGTAAACGTAAAAAGAAGGTTTTACAAGACTCACGTTAACAATATTGCAGCAGTACGCACACAATCGAAGCGCAGTAAGGATGGCTAGTGTAACTAGCAAGAATACCACGAAAGCAAGAAAAAGAAGTACGCTATTAACTATTAACGTACCTGTCTCTTCCGAAACGAATGAGTACACATCGTCGTGTCGTGCTACCATCGCAATTGCCTAGTCT
+
@:::5:=@=BBBBAA@>@@@@>;><5<<<::@:??@:>8A99:>>?=AA=><@B@??DED1B>857@@ABBCCD>@A>????.<@;@:???.89>6;:99;96692936949<<49==6759A>:::>BC@A:==AA7;;:@A@??;>:>>>3;555565712229<=7==5779/55555-555355555'55/5999:55575:05222270557786<996668(/)//<08@A=889<=<;;;587==>>@AAA;766665179=>9;7;:>>4655::9
@ATNG8:00344:01178
GATGGTAGCATCATGCATATCTCACCAGAAGATCAGGAACTCTAGAAGAATTCAGATTTTTAACACGAGAGTAAACGTAAAAAGAAGGTTTTACAAGACTCACGTTAACAATATTGCAGCAGTACGCACACAATCGAAGCGCAGTAAGGATGGCTAGTGTAACTAGCTAGAATACCACGAAACAAGAAAAAGAGTACAGCTATTAACTATTAACGTACCTGTCTCTTCCGAAACGAATGAGTACTATGTAGAGCTCTATACTACCATCGATAACCTCGAGTCT
+
96=B:ABCB;55;?;?;BBBBBBAA<@==>:5;:943:7343:::968C7B>BB?=9999)96;<=9999///81///////$45.56===2=>A:6;9>B@AAA=B@CCACBB@BDFBCCCGCCCCCCCBB?BBAA=A;;:B@???C?BBA?@ABBBDDD?BBBBB?@>B@BBB>747??333,33337$7;6//...33883949:::0808>@@@;9;;A@AA>A?AAC>CBB?:::BBCCCCCCBBB???BBBFBB=@AA<=888:98184:::;;=87
@ATNG8:00347:01172
GATGGTAGCACGAGTCACTCATATCCAGAAGATCAGGAACTCTAGAAGAATTCAGATTTTTAACACGAGAGTAAACGTAAAAAAGAAGGTTTTACAAGACTCACGTTAACAATATTGCAGCAGTACGCACACAATCGAAGCGCAGTAAAGGATGGCTAGTGTAACTAGCAAGAATACCACGAAAAGCAAGAAAAAAGAAGTACGCTATTAACTATTAACGTACCTGTCTCTTCCGAAACGAATGAGTACGAGAGTCAGAGCAGAGCTACCATCGATAACCTCGAGTCT
+
@>::049=;56;;BBCDGGDCBBBD9CCB?BBBBAA?A>BBAAA;;5;0:@+00//////$/5:<;;;;=?000,////////#//)/299;0;>>:><<@;;4;;497<<8>B>65:??::9;;:CCCFDCC@CCBB<??=879999/;>AAA@B@@@?@?D@B???AA>9948A>189?=<=+99@>BBEEDD)9977==>@>>>@.5.2575,2.2@BAB@C;:;CCB?B@::9/9>=:??ABAAABBBB???BCBAAACBBBBBB>=888BBB=@<>>>@@>>;
@ATNG8:00301:01192
GATGGTAGTATCTGTCTACGAGAGCCAGAAGATCAGGAAACTCTAGTAGAATTCAGATTTTTTAACACGAGAGTAAAACGTAAAAAAGAAGGTTTTACAAGACTCACGTTAACAATATTGCAGCAGTACGCACACAATCGAAGCGCAGTAAGGATGGCTAGTGTAACTAGCAAGAATACCACGAAAAGCAAGAAAAAAGAAGTACGCTATTAACTATTAACGTACCTGTCTCTTCCGAAACGAATGAGTACGTGTGACGTACGTGAGCTACCATCGATAACCTCGAGTCT
+
<8;;:=?DFCCCABACBBBBBB:;:=BAA?CB;;:@488(3899:;<<;=8=?99;;<;;;;%;5;CCECCCA<<<<-;A:;;:;:$:999.555&5::7<B=BBCCBB@B?CD@CAA@BBB?@@BCCCFCCCDBB?BB996;@??AA@@=A@CBB@BDCBBC@?=@AA@00+00+000+0>>>>@69:9?BBBBBB)9948>>>BB>00,0*/8//)/)/=CBB@BBAA@;<5<5;=?6=::58BCABBBBABBACDEECCBAACBBC9838899BBB?B?BBBAAAAB
@ATNG8:00309:01229
GATGGTAGGAGACACGTCGCACACGTACTCATTCGTTTCGGAAGAGACAGGTACGTTAATAGTTAATAGCGTACTTCTTTTTCTTGCTTTCGTGGTATTCTTGCTAGTTACACTAGCCATCCTTACTGCGCTTCGATTGTGTGCGTACTGCTGCAATATTGTTAACGTGAGTCTTGTAAAACCTTCTTTTTACGTTTACTCTCGTGTTAAAAATCTGAATTCTTCTAGAGTTCCTGATCTTCTGGGTGCGCTACAGCTCTCTACATCGATAACCTCGAGTCT
+
CCBB?CBB?BCCCCCCBBBBDCBCBBCCECBB?A@@C=BB@B@CCBBBCC@CBAAA?A=AAAA>A?CAA@AACBB?ACDDD3AA>ABBC?CCBB@B>>7>A=@@BEBC@AABBCD><8>AA<@<@A>@?@@@<ABAA688=>99:A@@@AA;;;A9>=A=>>:=<AAA@@@@??8==>?>3>=A<??BAB/BA@@?9>===?@:9;?;????/?>>>A=B<AA<AADD>>><@<?B>>=>:=?AA9??>>>>>@>>>@@@@DAA?AAAB;:7:;>=??>>>@
@ATNG8:00313:01211
GTTGGTAGGCGAGAGTGAGACGCAGTACTCATTCGTTTCGGAAGAGACAGGTACGTTAATAGTTAATAGCGTACTTCTTTTTCTTGCTTTCGTGGTATTCTTGCTAGTTACACTAGCCATCCTTACTGCGCTTCGATTGTGTGCGTACTGCTGCAATATTGTTAACGTGAGTCTTGTAAAACCTTCTTTTTACGTTTACTCTCGTGTTAAAATCTGAATTCTTCTAGAGTTCCTGATCTTCTGGTATACACACTCGCTCGCTACCATCGATAACCTCGAGTCT
+
955;7;>B@CBC:96<>><B<<@BBBCBCDA@=@AAB<BA>B@BBABBBB@BBABA@C@CCCB?B99:ABBBBBB?BBECD3BB=@@CB6BBAA?BFD???599???B?AAA?;;BA=BBB:=8<<=87898;A?@@:==ACCF@=>>A?98888187918<8=<=<==;<==@5;;>>>2><A7<8;;;,99;;;)/.33857::=////)////6).)5:49;A>>>>7;7;@?>??;??@=AAA===@@AAAA>??A?@??<>==@<::5::==>>>>>=
@ATNG8:00314:01216
GATGGTAGTACATGATAGACGACACCAGAAGATCAGGAACTCTAGAAGAATTCAGATTTTTAACACGAGAGTAAACGTAAAAAGAAGGTTTTACAAGACTCACGTTAACAATATTGCAGCAGTACGCACACAATCGAAGCGCAGTAAGGATGGCTAGTGTAACTAGCAATAATACCACGAAAGCAAGAAAAAGAAGTACGCTATTAACTATTAACGTACCTGTCTCTTCCGAAACGAATGAGTACTATGTAGAGCTCTATACTACCATCGATAACCTCGAGTCT
+
-///)/444;=<;;;;:<><:;556:@=@??A;;55.46;;9:9:949=9=9?AABBCBD0B7;;;:;?@@:99)5999999'9A=@?BCC9ACC@CCCCBBBBB?B>@??BBB:>;:>C@;<;BCA@A;;:=BBBB>B;:;@A@A?B=ACA?CCCCCCCC?BCC;;<@CC?BBB>@ACBB<BBB>AEEDD/AD=@0//@@BBC@B>@AA:>>886;BA?B;99AA@:@>@CB<BCB>AA@AAA:::@@@@999@@BABBCBBBB?B=>?>8818;>??A??A;
@ATNG8:00314:01225
GATGGTAGACATATCGTACTCTCTGTACTCATTCGTTTCGGAAGAGACAGGTACGTTAATTTAATAGCGTACTTCTTTTTCTTGCTTTCGTGGTATTCTTGCTAGTTACACTAGCCATCCTTACTGCGCTTCAATTGTGTGTGTACTGCTGCAATATTGTTAACGTGAGTCTTGTAAAACCTTCTTTTTACGTTTACTCTCGTGTTAAAAATCTTGAATTCTTCTAGAGTTCCTGATCTTCTGGGCAGACTCTCACACGCCTACCATCGATAACCTCGAGTCT
+
;6BB;BDCBCBCBBBCCCCGCAAABBBBBBAA>@CCE>EC@B>BBBBBBB?BCBCB@C?CC?C<?@BBAAA:9237778)8A6A<;;5<782.533.3<+//8899055===<>>5;;;7<4:;8567774@@;?;?@@;;;@;;;AA97;;>87588:;4;6<=;:;685<48?AAA,5/5022222$2277:/8<A689//.9(6565$29=/791?279/7<;;<<<6:,////9927555-5533.//89888222296:277777;<6<<ABBB?><;
@ATNG8:00316:01198
GATGGTAGCATCATGCATATCTCACCAGAAGATCAGGAACTCTAGAAGAATTCAGATTTTTTAACACGAGAGTAAACGTAAAAAGAAGGTTTTACAAGACTCACGTTAACAATATTGCAGCAGTACGCACACAATCGAAGCGCAGTAAGGATGGCTAGTGTAACTAGCAAGAATACCACGAAAGCAAGAAAAAGAAGTACGCTATTAACTATTAACGTACCTGTCTCTTCCGAAACGAATGAGTACGATGAGAGAGCTCTCTCTACCATCGATAACCTCGAGTCT
+
CCAB;>554:999:559B<<==;;;7:;=::::=55055:9;>::=6:88>8==;339999#34;<;BBBBBBBA;<<;;;;;*;D>C=A@@4=AB=BCCCCD@@@4;4;=8<88388:9>?@?ABBBB@@@B@BB@@=@AAAAAAC=B?B@@=@BAABBAA=??@@@A<=:9=00*0....)--/(/////$/94;;=9555776:6888<5:155:>?;966:::>2945<<1<990444399;;=@<<=?=<;<<475A=<;:165555:>:@<@AA;;<><
@ATNG8:00324:01224
GATGGTAGCTATACGTATATCTATGTACTCATTCGTTTCGGAAGAGACAGGTACGTTAATAGTTAATAGCGTACTTCTTTTTCTTGCTTTCGTGGTATTCTTGCTAGTTACACTAGCCATCCTTACTGCGCTTCGATTGTGTGCGTACTGCTGCAATATTGTTAACGTGAGTCTTGTAAAACCTTCTTTTTACGTTTACTCTCGTGTTAAAAATCTGAATTCTTCTAGAGTTCCTGATCTTCTGGGTCTCTCTCTCACGCACTACCATCGATAACCTCGAGTCT
+
AB@A=@BBBECCCBCBFECCCDBBBCCCCCBB?BCFF>BB?B@CBBBBBB@CCCCC?C?AABB=B?CCAAACBBA<AACDD3CC@C>>?:?A@C?B>>9?A8999BBC@DCCBBA>>9>>?<>;@?@>===A;ADAA9=;??<<><@@@@AA>>?;=<<=AA=A;??@AAAAAA=??@??6?=A<<==<<.<A9991966///<96;8;CBC/A???B<@<>>:>@@@???<A;@?AAAC7;;@A:A@AAA@@>AAAACAA>?>>:=999?=>;><>>>=>>>>
@ATNG8:00327:01209
GATGGTAGGAGACACGTCGCACACGTACTCATTCGTTTCGGAAGAGACAGGTACGTTAATAGTTAATAGCGTACTTCTTTTTCTTGCTTTTCGTGGTATTCTTGCTAGTTACACTAGCCATCCTTACTGCGCTTCGATTGTGTGCATACTGCTGCAATATTGTTAACGTGAGTCTTGTAAAACCTTCTTTTTACGTTTACTCTCGTGTTAAAAATCTGAATTCTTCTAGAGTTCCTGATCTTCTGGGCTGACTCTCACACGCCTAATCGATAACCTCGAGTCT
+
ABBB:BBB?@A@BBA??955=<696>BB@AAA?BBDG?BB?B6;:9955>:>>==::?:@=00-/6;;>:@@:;@>BBCBB3DA;>9:::&7<?><@A?8@@:::9<:?<BB@??<>>:=>>:>9898<;99<:>>=?9<<9;>:9:=::::/--2(,,-(-2,226888777>;88<ADD3?6;5;<<==.:;===6<///:::>==9=<==+;=>;;5;<@@<@AA==8818;?:77//+-79949-//777<?@>>;;<>?>;>>9:;=,-,-7333689
@ATNG8:00335:01205
GATGGTAGAGTACAGTGTAGTAGACCAGAAGATCAGGAACTCTAGAAGAATTCAGATTTTTAACACGAGAGTAAACGTAAAAAGAAGGTTTTACAAGACTCACGTTAACAATATTGCAGCAGTACGCACACAATCGAAGCGCAGTAAGGATGGCTAGTGTAACTAGCAAGAATACCACGAAAGCAAGAAAAAGAAGTACGCTATTAACTATTAACGTACCTGTCTCTTCCGAAACGAATGAGTACTGTATCTATGTGTGCGCTACCATCGATAACCTCGAGTCT
+
ABBB@CBBCCDCCCCCCCCDFCCBC?ABC@DBBBAA?@<AACBBBB?BB?C@@??78888(9>ABBBBCBBDCC>BCBCCBC5BB>B@DCC<CCC@CBBBCCCDB@C@CC@CBB?BBBBDCCCCCCCCCCCC?CBCC?B@@?AA>>:??A??>@CBBBCBB?BCBCCB@BB?BBB=@@>>>7?=>;>@@A@2AC?B???BAABA:<9>BBC:=9=BCCC@BBAAACC?A?BBB=BCC?CCCCAAACCABBB@@A@BBABABBDCC=A788A@?;>;>???@;;;
@ATNG8:00339:01207
GATGGTAGTGTCATATGAGAGTGTGTATCATTCGTTTTCGGAAGAGACAGGTACGTTAATAGTTAATAGCGTACTTCTTTTTCTTGCTTTCGTGGTATTCTTGCTAGTTACACTAGCCATCCTTACTGCGCTTCGATTGTGTGCGTACTGCTGCAATATTGTTAACGTGAGTCTTGTAAAACCTTCTTTTACGTTTACTCTCGTGTTAAAAATCTGAATTCTTCTAGAGTTCCTGATCTTCTGGGATGTGTGCGCAGTGCCTACCATCGATAACCTCGAGTCT
+
:///7<;;;===>=<<<665<<<<>;;;<;<7;4444&49.5.5;;>?><8::://,/599/5067556@;;;<=9<<<::'44.4444)4:::5<<<7<=86969BB466;;><<<8<9;)/)///::<==9=6669<<<<<<AAA?BBA@@??4:5:;?>@A9=ABBA@995.44999+9:>:9:::-44::;2<<<;;;=<;<9;?>>+66<<>7<9<G<E====@@9=9;665==8;=9;89//0?<A=>C666>?=666:=@=B=69298@<@<9:9<
@ATNG8:00346:01197
GATGGTAGGCACTGCGCACACATCCCAGAAGATCAGGAACTCTAGAAGAATTCAGATTTTTAACACGAGAGTAAACGTAAAAAGAAGGTTTTACAAGACTCACGTTAACAATATTGCAGCAGTACGCACACAATCGAAGCGCAGTAAGGATGGCTAGTGTAACTAGCAAGAATACCACGAAAGCAAGAAAAATGAAGTACGCTATTAACTATTAACGTACCTGTCTCTTCCGAAACGAATGAGTACTATAGACTATCTGAGACTACCATCGATAACCTCGAGTCT
+
;6<<:>?CG@@@;@@@@?AAAA@CC>DDF?CBCCBC@B?BBB;;;E@BB@B?DCBCBEDD3F?::9;;:=000:2:9??::>0;>:=6??A8ACD@;;9:B=>BC?A>@C?BCC?B???AJJLFCBBBBBBB?@@??;@:::BDCC?CABBC?BBAA???A????BAA=AB@BDC@BA>>>8;77/88999(8:=9?BB@@?CDE@C?CBCC@D@BBBBB@CCB???A=@=@AA:AAA<>?BBBBBBBCCBBAA>@BBAAAABCBC?C???AAA>B?BCCCC>>>
@ATNG8:00346:01209
GATGGTAGTGTCATATGAGAGTGTGTACTCATTCGTTTCGGAAGAGACAGGTACGTTTAATAGTTAATAGACGTAACTTCTTTTCTTTGTCTTTCTGTGGTATTCTTGCTAGTTACACTAGCCATCCTTACTGCGCTTCGATTGTGTGCGTACTGCTGCAATATTGTTAACGTGAGTCTTGTAAAACCTTCTTTTTACGTCTACTCTCGTGTTAAAAATCTGAATTCTTCTAGAGTTCCTGATCTTCTGGTAGAGCGTGCATATATCTACCATCGATAACCTCGAGTCT
+
<=BB@==BBA?;;?;?@@9;6;;:<::5544439444)45.575555555.555///)/3///9)/)5549999:.44.4444&49;)458:;1////939/3-39178<==C:BCDCECBDACCB?@=@A;;;CBD?CCBD@BCBBDCCBABCBBBDBC=AAB>BB@C?BBA;;:BAC>B:;;;.;;?4::>>>,=?;;9>A;;;??::9=;@;@<0@@?9:69=@B=BBA;;9A=A;@@A@@@?BBB?BBB@A@@BAC<<;BBBB@B<8<000;>>6<;<A@@@000
@ATNG8:00314:01275
GATGGTAGAGTACAGTGTAGTAGACCATAAGATCAGGAACTCTAGAAGAATTCAGATTTTTAACACGAGAGTAAACGTAAAAAGAAGGTTTTACAAGACTCACGTTAACAATATTGCAGCAGTACGCACACAATCGAAGCGCAGTAAGGATGGCTAGTGTAACTAGCATGAATACCACGAAAGCAAGAAAAAGAAGTACGCTATTAACTATTAACGTACCTGTCTCTTCCGAAACGAATGAGTAACTACTCTCAGAGACACACTACCATCGATAACCTCGAGTCT
+
A@AA@DCDDBBBCCC<66@D=B=BG@BBB8<:559924.438::33133174==8??DCC3B=@@A990;;=;=7=///;;;+::13.333)36;:977:><=<>:>8=@;675:>@;;;:;;C;;;AAB??<?B>>;>>>?;;;?:>:>>>=AE@@>>>@<>>>@@>AAB@BBB=@@888-6<<<@?@?@.?;9>899A==@@:?;;:;C=B=@:::;5;=>>?>B:>:>>E9>>>:>;==//)/<9555>>=BB@BBBBB>8878<=>>??@;?;;;;?>?>>
@ATNG8:00316:01255
GATGGTAGTGTGTGCTCTGAGAGTAGTACTCATTCGTTTCGGAAGAGACAGGTACGTTAATAGTTAATAGCGTACTTCTTTTTCTTGCTTTCGTGGTATTCTTGCTAGTTACACTAGCCATCCTTACTGCGCTTCGATTGTGTGCGTACTGCTGCAATATTGTTAACGTGAGTCTTGTAAAACCTTCTTTTACGTTTACTCTCGTGTTAAAAATCTGAATTCTTCTAGAGTTCCTGATCTTCTGGACAGAGTGTGCAGATACTACCATCGATAACCTCGAGTCT
+
ABBB@C=<<:555555555999;;===>@>;;;9;;?@:?<8@==<666;<8<655<04.5<<<8<:=@:??9944544444$48.44==2<<5615;<5;<7655<5616>>==669:>@A;@:??;>AA<@:966<5:;<666;<<555:555<8545854.57545<@999A7;4494&4::99999*4499909=@596>>>>9<@;@$66;<=9>:@>9696??56268=455;;7:==9;;;;;;>;;;==;;;>=B@?;@900:00*0*////7:<4
@ATNG8:00316:01276
GATGTAGTGATACAGATCAGACACCAGAAGATCAGGAACTCTAGAAGAATTCAGATTTTTAACACGAGAGTAAACGTAAAAAGAAGGTTTTACAAGACTCACGTTAACAATATTGCAGCAGTACGCACACAATCGAAGCGCAGTAAGGATGGCTAGTGTAACTAGCAAGAATACCACGAAAGCAAGAAAAAGAAGTACGCTATTAACTATTAACGTACCTGTCTCTTCCGAAACGAATGAGTACAGAGAGTACGATATGTCTACCATCGATAACCTCGAGTCT
+
BC@A@ABBCCDDDCCCCBCCFBBB@DCC@B@CC99;;?BBBBBAA>AB@C@???BBCCA+=7==;@@;BBBBB=A9:;>@>,?B<?4;;;*:BC=BBABCCCCC@C@CC@BBF=@@@?@CCCCBBDBBCCD@DAAA?CCCCBB@A<A?C?@>ABDCCCCB?CAABBB?8859A@;@@999,8<?;99999(8@:@@A>@@AAA7;7;?AA=A;??CBB?CCCCCBB?B?CAC>CCD>@@BBBBBBA@@AAABBCBBBAAAA@BB>>:::?=?4949?=<====
@ATNG8:00329:01274
GATGGTAGGCACTGCGCACACATCCCAGAAGATCAGGCAACTCTAGAAGAATTCAGATTTTTAACACGAGAGTTAAACGTAAAAAGAAGGTTTTACAAGAACTCACGTTAACAATATTGCAGCATTACGCACACAATCGAAGCGCAGTAAGGATGGCTAGTGTAACTAGCAAGAATACCACGAAAGACAAAGAAAAACGAAGATACGCTAATTAACTATTAACGTAACCTGTCTCTTCCGAAACGAATGAGTAACTACTCTCAGAGACACACTACCATCGATAACCTCGAGTCT
+
;454.444.4<<;=;;666=;;;<<4<;<85555;<.55.5::::<:7::5988:555>>>)50499888:882880879;===+;=9=.995&//72//)//99:<=8<7;:5:4509:83A@@:AA995<;=>:=94905544<:44257:9:4=873845?<?BB==B?CB>A::8=:::7/-----(-7888(-.94...33376606+2+222.2723...(.26677555/5.225'59907>7732,256677;;;=;88?>?<<8::28888:88286:::555;9
@ATNG8:00330:01273
GATGGTAGCACGAGTCACTCATATCCAGAAGATCAGGAACTCTAGAAGAATTCAGATTTTTAACACGAGAGTAAACGTAAAAAGAAGGTTTTACAAGACTCACGTTAACAATATTGCAGCAGTACGCACACAATCGAAGCGCAGTAAGGATGGCTAGTGTAACTAGCAAGAATACCACGAAAGCAAGAAAAAGAAGTACGCTATTAACTATTAACGTACCTGTCTCTTCCGAAACGAATGAGTACGATGAGATCTCGTGTGCTACCATCGATAACCTCGAGTCT
+
:<:@7;;?==B>@@DAA;;<@:69=9==B?BBBB<<7;=AA@@@@C=BA9;6;;;BAAAA.:49?A?BBBBBBD>?>@@<@<0:>;:.599&9@@=@@BB996<B?B@CC@BBB=@@AABBBCCBCCCBBBC@CCCC?BBA@AA??9?=@;;6;@@?CBBB?BBDCCC=??>???399??=5<<=8?@@@@2?@==BAAAAA>?6;5;>>=5;5;>ABB@DBBBCDD@B?AAA;@AA>ABCCCECBBBBBBBBDBBAAA=====:6:///9::1;5;>>>>>==
@ATNG8:00339:01263
GATGGTAGGTGCACATGAGTGTATCCAGAAGATCAGGAACTCTAGAAGAATTCAGATTTTTAACACGAGAGTAAACGTAAAAGAAGGTTTTACAAGACTCACGTTACATATTGCAGCAGTACGCACACAATCGAAGCGCAGTAAGGATGGCTAGTGTAACTAGCAAGAATACCACGAAAGCAAGAAAAAGAAGTACGCTATTAACTATTAACGTACCTGTCTCTTCCGAAACGAATGATACTGCGTCTCACTCTCGCCTACCATCGATAACCTCGAGTCT
+
////+/:@7=<;;;9@?@@BBCBBC@BBB>;;;CBD>B?;;;:@@@899299=9======+=8<666@?A?BBB9@@9599*5@9@2::9&999.4<=><@<88).---5516:<=><;<D@;<;;:9:.9>><8<@<?@@AC?CAA><800/888;>8<555::=;?=@87,33333(333,3;;;;+;;4:3338;558;>3=<;<9>8;>BBB?CA696=C=A<@=;5<00*0/////366=666<@<@?>;:::>AA?BABABBA?A?===>>???
@ATNG8:00345:01250
GATGGTAGCAGACGTGACAGAGCGCCAGAAGATCAGGAACTCTAGAAGAATTCAGATTTTTAACACGAGAGTAAACGTAAAAAGAAGGTTTTACAAGACTCACGTTAACAATATTGCAGCAGTACGCACACAATCGAAGCGCAGTAAGGATGGCTAGTGTAACTAGCAAGAATACCACGAAGCAAGAAAAAGAAGTACGCTATTAACTATTAACGTACCTGTCTCTTCCGAAACGAATGAGTACTGCGTCTCACTCTCGCCTCCATCGATAACCTCGAGTCT
+
A@9;65:::<<<;;;;<B>>AA;BB?BCB?BBCCA@=@<@AA???B?BB?B?CBCBCCCC3C?BBBBAB????>677;::99$9;6;6;;;0;999;A;@@@B;;7<<@A=?@A6:9BBCBBBDDBBCCA;;7;@@@=@@???>??9=9=00+0<<<<>594:@===?7??=ABB??>>>9787>CCDDE1988=::::?@@B>F>877<6;8>>BBB@BBBBAAB<@6:;B;?:96:?@@CFCA@ABCDCCBBCA@@@@=@@:@@:::DC@C>:99@?<;7
@ATNG8:00346:01245
GATGGTAGGTGCACATGAGTGTATCCAGAAGATCAGGAACTCTAGAAGAATTCAGATTTTTAACACGAGAGTAAACGTAAAAAGAAGGTTTTACAAGACTCACGTTAACAATATTGCAGCAGTACGCACACAATCGAAGCGCAGTAAGGATGGCTAGTGTAACTAGCAAGAATACCACGAAAGCAAGAAAAAGAAGTACGCTATTAACTATTAACGTACCTGTCTCTTCCGAAACGAATGAGTACCTCTCAGACGCTCGTCCTACCATCGATAACCTCGAGTCT
+
@>BB?B@@=@BACCBBCCBAADDCC?BCD@CBBBA@<?>A@ABBBB@BC@B@CBBBBBCB1C@DDCBCCCCABA<@C@@@A@1@B=?29::.:>?<@ABABBBBC?B???<?BA?BBBBCCBBBBCDGDBBB@CAAA@CBBABBBC?@=@997:BBCCDDD?BAA@BB@BB@AA@487<<<3???>ABDCC3CD@B99:B998A;@;?@AA8=9==BBC@CCCCCDC@C@BCC?CCC=AADDBBB?BBB@AABBA@?BBBB=BB?==/00@<=5959??;;:@@
@ATNG8:00347:01271
GATGGTAGCGCGACGAGCGTAGACCCAGAAGATCAGGAACTCTAGAAGAATTCAGATTTTTAACACGAGAGTAAACGTAAAAAGAAGGTTTTACAAGACTCACGTTAACAATATTGCAGCAGTACGCACACAATCGAAGCGCAGTAAGGATGGCTAGTGTAACTAGCAAGAATACCACGAAAGCAAGAAAAAGAAGTACGCTATTAACTATTAACGTACCTGTCTCTTCCGAAACGAATGAGTACTATGTAGAGCTCTATACTACCATCGATAACCTCGAGTCT
+
56>>;=CBB;66;;=>>BBBBB;;;)9956<<:>==.92/7:///:499+/)37777888)86;::477738893336=@@@+65594999+;996;966=?=<A:C?@@;@AB?BBBBCBBCCGGCCCCBB?BA@@?B@@?CBAA=@:@00-0>>>@?@A598?8588@@=7836<;333(3334:=?=C1CC@BBB>>?A@D<?=?;;;;?7;;CCB@C;;;@@@592899.7AA=??@BBCBBABBBBDBAAFC>=>@?>>:9=///===7@=AA=;;;?<
@ATNG8:00349:01265
GATGGTAGTGTCAGTGCGCGTCGTCCAGAAGATCAGGAACTCTAGAAGAATTCAGATTTTTAACACGAGAGTAAACGTAAAAAGAAGGTTTTACAAGACTCACGTTAACAATATTGCAGCAGTACGCACACAATCGAAGCGCAGTAAGGATGGCTAGTGTAACTAGCAAGAATACCACGAAAGCAAGAAAAAGAAGTACGCTATTAACTATTAACGTACCTGTCTCTTCCGAAACGAATGAGTACACATCGTCGTGTCGTGCTACCATCGATAACCTCGAGTCT
+
555<8<>@>>>?;;;>666?>;@@A<@;;49>;;:D?C>?@CCBA@=99296<<<88999'78=?=AB<B@?@C;879=@@@1@B?C@CCC:CAA?BCCCCCECE@A<@B?000;@???DDEBBCCCCBBBB?BAAB?BCCCBCBB=B?B;<:;BBABB@?<?AAADB@BB?BBA>ABDCA;<9849ACDD3CD?BBAAA>>>C>E:>>?>1818?CCC?C;;;:AC>D>?@?88982999ABBBCCBBBA@???=889988??A498::000*0:==@CCB?;
@ATNG8:00362:00730
GATGGTAGCGCGACGAGCGTAGACCCAGAAGATCAGGAACTCTAGAAGAATTCAGATTTTTAACACGAGAGTAAACGTAAAAAGAAGGTTTTACAAAACTCACGTTAACAATATTGCAGCAGTACGCACACAATCGAAGCGCAGTAAGGATGGCTAGTGTAACTAGCAAGAATACCACGAAAGCAAGAAAAAGAAGTACGCTATTAACTATTAACGTACCTGTCTCTTCCGAAACGAATGAGTCGATGAGAGAGCTCTCTCTACCATCGATAACCTCGAGTCT
+
@@B@7;;=B=;;;=?>>=BBBAACC;:;::>AA@@?@C?BCC???A=??;=;<<733333$34;<==888==CD=@A::9::';C=A5;;;-;AA@A7AACCCBB@B@BD@CCCACBCCBBBAABBBBABBG@CDAA>@BBBCCCF?B?BBB@BDBBBBBB>AAAACB@BB@CBA>@A:99(77/(/6888'//(/99<@ADBB@B?CB@@:<8@@@<=9>:;888>:>1888(6;;4;@A?@A@@?BBBCBBBBAAABB?@@@:@000A00,9??;;@>>>?
@ATNG8:00363:00736
GATGGTAGCGCATATCAGCGCAGCCCAGAAGATCAGGAACTCTAGAAGAATTCAGATTTTTAACACGAGAGTAAACGTAAAAAGAAGGTTTTACAAGACTCACGTTAACAATATTGCAGCAGTACGCACACAATCGAAGCGCAGTAAGGATGGCTAGTGTAACTAGCAAGAATACCACGAAAGCAAGAAAAAGAAGTACGCTATTAACTATTAACGTACCTGTCTCTTCCGAAACGAATGAGTACTATGTAGAGCTCTATACTACCATCGATAACCTCGAGTCT
+
;5995:556CBCCCCCA@@CCBBCD=BBC?B@<5557;5:>>>===?A@=@==?>AAABB2BAEEEDGEGFCBB8A@:::::*;C>B5;;;.:CC@DCBBCCCCC?C?BA?ABB>A@BBCBABABDCDBBBD?CCBC@CCCBBC??<A@BBA?ADCCCCCC@CBBACC?CA>CBC@BA?=<3>9:3:@AAB3BB?C?@?CDBBB=@?BCBA<A=@>CAA;@@A@@BA?C?BBB=BBB@CAACBBBBB@BBBB@BBBB>>?CCCBB?@888@??;@<???@?===
@ATNG8:00375:00734
GATGGTAGCGCACACATAGATACAGTACTCACTCGTTTCGGAAGAGACAGGTACGTTAATAGTTAATAGCGTACTTCTTTTTCTTGCTTTCGTGGTATTCTTGCTAGTTACACTAGCCATCCTTACTGCGCTTCGATTGTGTGCGTACTGCTGCAATATTGTTAACGTGAGTCTTGTAAAACCTTCTTTTACGTTTACTCTCGTGTTAAAAATCTGAATTCTTCTAGAGTTCCTGATCTTCTGGGTGTATCAGCGAGTATCTACCATCGATAACCTCGAGTCT
+
CAAA?BBBBCCCCDBCBCCCCBBCCDBBB@@@@@BBB=BC?B@CCCCCBBAECC???@AECCB?B?BBCCECB@@=?====,=A?ABCC>BCDD@BBB?BC:<;BCDC@CCCECCCE@C@@>@?@B@@@AAB>BBCC>@@CCCCCCCBBBDBBAB?DDD@BB?C?BBAAABDDC=@9999-:=@=::::-;CCCC>BBBBABBAAC5;<<;*;AA@CAG@FEAFBBBBBB@C@BBBCCB=A;:;6;BBCECD:::BBA@BBBBC@B;;;CBC?C@BBCCBBAA
@ATNG8:00377:00701
GATGGTAGCGAGCGAGTGTGTATACCAGAAGATCAGGAACTCTAGAAGAATTCAGATTTTAACACGAGAGTAAACGTAAAAGAAGGTTTACAAGACTCACGTAACAATATTGCAGCAGTACGCACACAATCGAAGCGCAGTAAAGGATGGCTAGTGTAACTAGCAAGAATACCACGAAAGCAAGAAAAGAAGTACGCTATTAACTATTAACGTACCTGTCTCTTCCGAAACGAATGAGTACTATGTAGAGCTCTATACTACAGTCGATAACCTCGAGTCT
+
@:54.5::::<<<<;;;@>>=??BC@CCCABBC=>92924:::;<<8=B9A:88@@@<<0<166;;>>>;;;<29455::+:<49499)555.55554/9///68838/3-3998::=:99995555:7<555.494444444(5499;8=566;;;>;=<;:58-447;<<8=8887.;77,7777(3<673388<888.3/3222+.(.5///2777;<<<8>8==@266;598;:555<9;;////9;;:;;433<:93348889:6;1859893/.
@ATNG8:00379:00737
GATGGTAGATACTCGCTGATACACCCAGAAGATCAGGAACTCTAGAAGAATTCAGATTTTTAACACGAGAGTAAACGTAAAAAGAAGGTTTACAAGACTCACGTTAACAATATTGCAGCAGTACGCACACAATCGAAGCGCAGTAAGGATGGCTAGTGTAACTAGCAAGAATACCACGAAAGCAAGAAAAAGAAGTACGCTATTAACTATTAACGTACCTGTCTCTTCCGAAACGAATGAGTACACACTCTCTTATGACACTACCATCGATAACCTCGAGTCT
+
BBBA?BDCBBCCBBCCCCCCBBDDE>BBC@DDDBAB?A?BBBBCBC?BB?B@CCC@AA@A2AACCCCCCB99:D;@@;;;;;*;C>B5;;79CC?AAAADCCDG?C@BB?ABB?BAAACCCCCCBBBCCCC@CABB@BAAACCAA=A?A@@=@DCBBBBD@BBBBBB?BB@CCB?@@99927<;;@@@BA2AD?BAA>AA@;;7;;>>@A<@=?CBBB?BA@@@CB@C@CCC=CBC?BBBBA@@AABCCBBBB>ABBCCB??BA=A677>>D;><>C==>@@@
@ATNG8:00382:00737
GATGGTAGTGCGTGAGAGAGAGATCCAGAAGATCAGGAACTCTAGAAGAATTCAGATTTTAACACGAGTGTAAACGTATAAAGAAGGTTTTACAAGACTCACGTTAACAATATTGCAGCAGTACGCACACAATCGAAGCGCAGTAAGGATGGCTAGTGTAACTAGCAAGAATACCACGAAAGCAAGAAAAAGAAGTACGCTATTAACTATTAACGTACCTGGCTCTTCCGAAACGAATGAGTACGAGAGAGCACACGTGTCTACCATCGATAACCTCGAGTCT
+
<9:;7?>EBCCCAB@AAABBBBB@@:>@>5?@ABBB?CAFDAAA@C@CC593::87877(34998;83338;;3;4:9@;G8>C=A6;:;*:AA=;;:@9;4:925.5<9>@>:>BCDFCCCBCBBCCCCC@CBCC>AAABAA??;A@AAA?AA@@ABAB?BAAAAA>AA>@@@:>@::9,7?=9>@@@@/@A=@>>>@@D@@;@=@???;?>@@CAA=AD>A@CB@C?CBC>CBB>AAAA@AAAAABDCBBBBBBBCC??>@@;@?=>B::3:4:AABB?@?
@ATNG8:00385:00739
GATGGTAGCACGACACGACGATGTGTACTCATTCGTTTCGGAAGAGACAGGTACGTTAATAGTTAATAGCGTACTTCTTTTTCTTGCTTTCGTGGTATTCTTGCTAGTTACACTAGCCATCCTTACTGCGCTTCGATTGTGTGCGTACTGCTGCAATATTGTTAACGTGAGTCTTGTAAAACCTTCTTTTTACGTTTACTCTCGTGTTAAAAATCTGAATTCTTCTAGAGTTCCTGATCTTCTGGGTCTCTCTCTCACGCACTAATCGATACCTCGAGTCT
+
<=BB@CCCBBCB===<;;;;;>;@@=995595.6@@D;A@<;;;AAA:;9?>@?;?9B:BBAA<?<??@><?A?A<@AABB1=>=;:<=3:?@@;@@@:@@000===@:@BBBC@AA<@?@<@=A@@@A@@@=BBBC587::;==;;;;;>;;;?;>>@:??3858CAA??>>>=@??DD;D<A<?????/??@@E:@>>788@<==;>>>>/=;;;A=C=CC=A?>===>;?=CCBCCD;===G:>>>>>>@::;AAAAA>>>==:::8888=;;;==>;
@ATNG8:00387:00696
GATGGTAGGCGAGAGTGAGACGCAGTACTCATTCGTTTCGGAAGAGACAGGTACGTTAATAGTTAATAGCGTACTTCTTTTTCTTGCTTTCGTGGTATTCTTGCTAGTTACACTAGCCATCCTTACTGCGCTTCGATTGTGTGCGTACTGCTGCAATATTGTTAACGTGAGTCTTGTAAAACCTTCTTTTTACGTTTACTCTCGTGTTAAAAATCTGAATTCTTCTAGAGTTCCTGATCTTCTGGTGAGATATGCATGATGCTACCATCGATAACTCGAGTCT
+
>:?A=AAA<BBCCBBBCCDBCCCBBCCCCBBB>BBCE=CD?A?ACDCDCB9;;A@@?C>@@BB=B?A999AA@AA;:9:9:$7<3=99:(3A>><@00,0@:;;;:37.7BA??@@A=>>>5857AAAAAAA9A>AA;A=>===;<;CA>>>>>@7;===BA<A<AA??>?AAC;=;=@A2?9=9=;==;.;;777(//8///999>;????/>;;;?:>;;;5;><::;>:>8>>>>?D:=>A=?>=>>>>??>@AA?<<<<AA;A555889-//=;;;888
@ATNG8:00390:00734
GATGGTAGAGAGAGCTCTCTCATCGTACTCATTCGTTTCGGAAGAGACAGGTACGTTAATAGTTAATAGCGTACTTCTTTTTCTTGCTTTCGTGGTATTCTTGCTAGTTACACTAGCCATCCTTACTGCGCTTCGATTGTGTGCGTACTGCTGCAATATTGTTAACGTGAGTCTTGTAAAACCTTCTTTTTACGTTTACTCTCGTGTTAAAAATCTGAATTCTTCTAGAGTTCCTGATCTTCTGGCGCTCTGTCACGTCTGCTACCATCGATAACCTCGAGTCT
+
555905==ADBBBBBBA<>CCEBCCCCBBCCC?C@BA=@D?B@BBABABB@DCB@A<@=??;<6:6:;;;;8833,37777)8@;@AAA:AAAA?BBB?BB5:999?A<@AB@@>>>;===;><>AA@@@==:>BBB7;;>;;;??>???????B<>=>;AA3858;;A?=>>@<??@AA5A;><>@ABA/>>=@@5=>=878:9:=:::::,;///=7=6??<:::///97=9=B=:67+---)-6:>===>A@@A??>>>@>>:>=A>A771717>A@@@@@
@ATNG8:00391:00733
GATGGTAGTATCTGTCTACGAGAGCCAGAAGATCAGGAACTCTAGAAGAATTCAGATTTTTAACACGAGAGTAAACGTAAAAAGAAGGTTTTACAAGACTCACGTTAACAATATTGCAGCAGTACGCACACAATCGAAGCGCAGTAAGGATGGCTAGTGTAACTAGCAAGAATACCACGAAAGCAAGAAAAAGAAGTACGCTATTAACTATTAACGTACCTGTCTCTTCCGAAACGAATGAGTACACACTCTCATATGACACTACCATCGATAACCTCGAGTCT
+
<@:@>@BBA@@@?AABAADBBBBBB?BCB?BA::;A<?;@AB@A@B?BC@D@???AABCB3B@CCCBBACCCBC;==9::::*:C?D@CCC:BCCACBCCCDCCC@C?BB?B@@?@BCCCBBBDCBCCCCCC@CCCC?CCBBBAAB?F@C@@?ACBBBCCC@CCCCDC?BB@BBB?BBBBC;AAB?BBBBB3BB?B>>>BB>@@<A;A??@<A<@@DCB?BCBBBBB@C?BCB>BBD@BBACCBBBBBB>>?BBCCABBCCBABC?B:::BBC=A>AAB??@BB
@ATNG8:00394:00691
GATGGTAGGCACTGCGCACACATCCCAGAAGATCAGGAACTCTAGAATAATTCAGATTTTTAACACGAGAGTAAACGTAAAAGAAGGTTTACAAGACTCACGTTAACAATATTGCAGCAGTACGCACACAATCGAAGCGCAGTAAGGATGGCTAGTGTAACTAGCAAGAATACCACGAAAGCAAGAAAAAGAAGTACGCTATTAACTATTAACGTACCTGTCTCTTCCGAAACGAATGAGTACTGTATCTATGTGTGCGCTACCATCGATAACCTCGAGTCT
+
?:5504;@8?666====><<;;;<>6?@@:==@CCC?A=ABAAAAB?BB@B?BB@@@@@@,==::9@@??9948589@>>>09B2/)00*/00)/9999;;>>9<9=A<?@?68:ABEDBBADCBB@A;<5;AAA?ACGCBBBC@HAE@@=@AA@?:99=???BCD@AA?BBB<><?@?8???=:;;;;,691///5799??:>:==>><>;AAA??;??@@A@B@B?BBC9A9858?@ABBAAABBCCAAAABCCABBA>><9<///8//(86<==<=;;7
@ATNG8:00394:00727
GATGGTAGTGTCATATGAGAGTGTGTACTCATTCGTTTCGGAAGAGACAGGTACGTTAATAGTTAATAGCGTACTTCTTTTTCTTGCTTTCGTGGTATTCTTGCTAGTTACACTAGCCATCCTTACTGCGCTTCGATTGTGTGCGTACTGCTGCAATATTGTTAACGTGAGTCTTGTAAAACCTTCTTTTTACGTTTACTCTCGTGTTAAAAATCTGAATTCTTCTAGAGTTCCTGATCTTCTGGGTCTCTCTCTCACGCTCTACCATCGATAACCTCGAGTCT
+
BB@B9<=BDCBBEDDFAAACCCCCBBBCCCBB@BBCC=CC@B@BCCBBBB?BCCBC@B@CCBC?B?@@@BDDDDE@BBBBB5BC<?@DE>@?:;7;AA@CEABABFFE@BBCCCCCC@CAA?BACCCBBBCCADCCC>AABAAABCCBBBDCBCD@D;;:;C?B?BBBBABC;;6;@?@@3?>A7;;CCB3BCCDC=BBCCCDCBBB>BBAA,AAA@B7;7;C>BBCBB;::;?AABB@@=@ABC=ABBC;<;CBBB@AAABABD@B;;;CBB=@=@BAAAABB
@ATNG8:00356:00741
GATGGTAGTGTGTCTCTGAGAGTAGTACTCATTCGTTTCGGAAGAGACAGGTACGTTAATAGTTAATAGCGTACTTCTTTTCCTTGCTTTCGTGGTATTCTTGCTAGTTACACTAGCCATCCTTACTGCGCTTCGATTGTGTGCGTACTGCTGCAATATTGTTAACGTGAGTCTTGTAAACCTTCTTTTACGTTTACTCTCGTGTTAAAAATCTGAATTCTTCTAGAGTTCCATCTTCTGGTAGAGCGTGCATATATCTACCATCGATAACCTCGAGTCT
+
A=BB;?@DDCBCB@;;;@;@@ABBBDCCBAAD@BAAA<A@?B?@@ACBBB@BA?A@4:49AAA?C@CBBCFGDEE@@@@@3A5;4:AAA;@995165515@=A@@?@E>ABABBB@A=@BB6;8;BCCCAAAACCCCACCCAAABDCDDBBBBBB@BBB@BB?A=@@BCCDCBA=A;;;0;;@=@@@@7@DCCE=AABAAACDCC5;<;;*;CCDC@D@BA?BMLMDCB?CABCDC>BBB@CBCHEBCBCDBBBBCCBBA@<@000=;;7;9;ABBAAAB
@ATNG8:00357:00778
GATGGTAGATACTCGCTGATACACCCAGAAGATCAGGAACTCTAGAAGAATTCAGATTTTAACACGAGAGTAAACGTAAAAAGAAGGTTTTACAAGACTCACGTTAACAATATTGCAGCAGTACGCACACAATCGAAGCGCAGTAAGGATGGCTAGTGTAACTAGCAAGAATACCACGAAAGCAAGAAAAAGAAGTACGCTATTAACTATTAACGTACCTGTCTCTTCCGAAACGAATGAGTACATAGATATACGTATAGCTACCATCGATAACCTCGAGTCT
+
AABB@CHA@@BBB<9<BBFCCB???<@BD@BABA;:8;;??BBBBC?CC?B?@??9999+99><;;;;>888=37799555$9;992999&5@<49955:::::8<:>>9<=<255586>>@?==@=B@@@@C;;;<?;99<<?@<@:?99.4;88>;;?>BBC>BB<@=@BBB>@BBBB>=>>:==<<=,9926;<=>>??@<@7;:?=:=9<=;;:<@A???@@?A858B>BAB?:9:9AABECFBAA@@ACCC=>>A@>>>;@888=::5;5;=>>?===
@ATNG8:00357:00788
GATGGTAGTATAGAGCTCTACATAGTACTCATTCGTTTCGGAAGAGACAGGTACGTTAATAGTTAATAGCGTACTTCTTTTTCTTGCTTTCGTGGTATTTCTTGCTAGTTACACTAGCCATCCTTACTGCGCTTCGATTGTGTGCGTACTGCTGCAATATTGTTAACGTGAGTCTTGTAAAACCTTCTTTTTACGTTTACTCTCGTGTTAAAAATCTGAATTCTTCTAGAGTTCCTGATCTTCTGGTGTCGTCTATCATGTACTACCATCGATAACCTCGAGTCT
+
;595.5=AAAABCAA;CCCCCDCDC@A@@@9529@A@6=>?B?A::::9:9?=;88)/(//895;1778BBB<;;433333$2727<<905???;=000*0.)---4--(.378:;?A4777/807:;;<<==;AC@@7:;>>@=>>??A@@;;;=8;;;;?A:>:=B??;:;@>:<:;:;-:4<8:::::+:;A@A9>>@@ABA@??:>EEG/>>>>A<@<??;>>BA>>>;A=@@;;;A6;;?;????A@;<;@A@AA::----+-777=:;6>;===@@;:7
@ATNG8:00367:00749
GATGGTAGCAGACGTTACAGAGCGCCAGAAGATCAGGAACTCTAGAAGAATTCAGATTTTTAACACGAGAGTAAACGTAAAAAGAAGGTTTTACAAGACTCACGTTAACAATATTGCAGCAGTACGCACACAATCGAAGCGCAGTAAGGATGGCTAGTGTAACTAGCAAGAATACCACGAAAGCAAGAAAAAGAAGTACGCTATTAACTATTAACGTACCTGTCTCTTCCGAAACGAATGAGTACTATGTAGAGCTCTATACTACCATCGATAACCTCGAGTCT
+
AB;<49@CEGCDC@;7;;>>>>DDD<BC=:=CCCBB?B?BBBBAAB?CC?B@AA@>>??=);6?<BB=???===3;//.///'/9596989-68?6:=>>>>>?@5956?;>>>;>>>>=>===@@@C????;?BBD;??@???AA<A<>>><>BAAAAAA<AA???@<AA<AAA<>>888*8::488789)9<5<A8:;?AAC=A=>>>>>D=AAA@@<@?B;;;A<A=AAA:;::8888A???<;;>>BB?????>>>AAAAA<A@@><973959>>@@==>
@ATNG8:00371:00781
GATGGTAGGCGTGTGAGAGTCTGCCCAGAAGATCAGGAACTCTAGAAGAATTCAGATTTTTAACACGAGAGTAAACGTAAAAAGAAGGTTTTACAAGACTCACGTTAACAATATTGCAGCAGTACGCACACAATCGAAGCGCAGTAAGGATGGCTAGTGTAACTAGCAAGAATACCACGAAAGCAAGAAAAAGAAGTACGCTATTAACTATTAACGTACCTGTCTCTTCCGAAACGAATGAGTACGATGAGAGAGCTCTCTCTACCATCGATAACCTCGAGTCT
+
BBBB9A5:69@ABCCCBFEBBB;;906CC?BCBBBB@B@BBBCCCD?BB?B????AAAAB3B?CCC@??BDCCC>CCBBBAA2>?9?8???5?CC?BAAACB?>=:==BC=A>>7;;===???C<==AA@@@<A?AA<@:;;@@>><>=@=A>AB>BAAAA:????BB?BC?BBC><<:::/:::4:::::*9808;9=?CA??;?=AA@@<@=@@>>>9>>AA==;;A;AAA368@>899A99888888@AAAAA>>>>?@???<>:::B==:=<AA>>>>>>
@ATNG8:00373:00764
GATGGTAGGCGACATACATACGCGCCAGAAGATCAGGAACTCTAGAAGAATTCAGATTTTTAACACGAGAGTAAACGTAAAAAGAAGGTTTTACAAGACTCACGTTAACAATATTGCAGCAGTACGCACACAATCGAAGCGCAGTAAGGATGGCTAGTGTAACTAGCAAGAATACCACGAAAGCAAGAAAAAGAAGTACGCTATTAACTATTAACGTACCTGTCTCTTCCGAAACGAATGAGTACGTGTGACGTACGTGAGCTACCATCGATAACCTCGAGTCT
+
BBCB@DA@=@:99@BEBBBCCC;;;ACCCACCBA@A@D@BBCCBBB@BD?B?BBB@AAAA2A?CCCCDCCCCBC>C9:;CCC5CCACACCG<CBC@AAABBBBBB?AABB?CCB>AB??@ACCCCCBBBBBC@CDCC@CAA@@AA@>BADDC@DDDBBBCB?BBBBCA>AA=B@A=?>?AA8?>@>@@@@A2@@>A???BBBBB@B>A=BB<B<A@CBB?BBBCCCC@C@BCC>BBB?@@@BBGDCAAAABCCAA@BBBBBCCCC?C978AAC9><>BAACBAB
@ATNG8:00373:00775
GATGGTAGACATATCGTACTCTCTGTACTCATTCGTTTCGGAAGAGACAGGTACGTTAATATTTAATAGCGTACTTCTTTTTCTTGCTTTCGTGGTATTCTTGCTAGTTACACTAGCCATCCTTACTCGCGCTTCGATTGTGTGCGTACTGCTGCAATATTGTTAACGTGAGTCTTGTAAAACCTTCTTTTTACGTTTACTCTCGTGTTAAAAATCTGAATTCTTCTAGAGTTCCTGATCTTCTGGGCAGACTCTCACACGCCTACCATCGATAACCTCGAGTCT
+
A@BB<BBDBBCCCCCCCCDBBBCBCDDCB>00)0>>:89A>A?@@@A:8:9:<:::>B<A??>8?>ABBBAA=8@======*;85:<<:4:;;::B?A?CC@BBBBCD@CBH@@@BG?BB@<@<@=000009A@BBBB<>@BBA>>>>====<8661///7<7060///<<<=;;7:;AAA5A=A=@@CCD/B@===6=;;;AA>>==<@DED/@>=>@<@<@A=B@???@@=@=>?>>>>;>>BB9@:::=====@A@@@<6<::6:///7775=<AAA@@;;<
@ATNG8:00373:00786
GATGGTAGTATAGAGCTCTACATAGTACTCATTCGTTTCGGAAGAGACAGGTACGTTAATAGTTAATAGCGTACTTCTTTTTCTTGCTTTCGTGGTATTCTTGCTAGTTACACTAGCCATCCTTACTGCGCTTCGATTGTGTGCGTACTGCTGCAATATTGTTAACGTGAAGTCTTGTAAAACCTTCTTTTTACGTTTACTCTCGTGTTAAAAATCTGAATTCTTCTAGAGTTCCTGATCTTCTGGGTCTACGCTCGTCGCGCTACCATCGATAACCTCGAGTCT
+
@6968=<<ACCBAAADBB;;6B;;9BBBAD@@=@AAB=AA>A=@?BBFGD?BBBBA>B<?>?B?B@BBBBBBB=B7B<<<<+8:4;887'2<=<:@??9<=389257838777>?@@35887;3;C><=;;;4>9AA:??B?888=??@>>>>>@9==>1885;9;;<//)/977359A==.=5@5;<AAA.78777.7///77===>=DFDD/AA?@@;A<BA=AAAAAAA<B=AA===A<@@AA9A>>>>=>>><=<<==;:;A=B=>====5:5:?@@@@@@
@ATNG8:00375:00743
GATGGTAGGCGAGAGTGAGACGCAGTACTCATTCGTTTCGGAAGAGACAGGTACGTTAATAGTTAATAGCGTACTTCTTTTTCTTGCTTTCGTTGTATTCTTGCTAGTTACACTAGCCATCCTTACTGCGCTTCGATTGTGTGCGTACTGCTCAATATTGTTAACGTGAGTCTTGTAAAACCTTCTTTTTACGTTTACTCTCGTGTTAAAAATCTGAATTCTTCTAGAGTTCCTGATCTTCTGGGCTGCGCTGATATGCGCTACCATCGATAACCTCGAGTCT
+
ABBB=B=B?BCBBACCBBBB;65<<@@@AB@B=AA@A8@@<@>ACBBCCC@BBBBB?B?BBBC?C?ACBBBBBBB@BBBBB1@@<@?><1<BB?A@AA;??000;=@@;;?>@???A<>>>;><>AA??>>><BBBD8;;>;;;;;>>>??@@@;>>?<??=B=??@>>>BAA;>>???3>:>:8////(/<---)------699:-5552$2666=6>6>@9????;=<=A;A>@@AA766==6=//-=6--/@==<????=>:====ABB6;677=22222
@ATNG8:00380:00773
GATGGTAGGTGCACATGAGTGTATCCAGAAGATCAGGAACTCTAGAAGAATTCAGATTTTTAACACGAGAGTAAACGTAAAAAGAAGGTTTTACAAGACTCACGTTAACAATATTGCAGCAGTACGCACACAATCGAAGCGCAGTTAGGATGGCTAGTGTAACTAGCAAGAATACCACGAAAGCAAGAAAAAGAAGTTCGCTATTAACTATTAACGTACCTGTCTCTTCCGAAACGAATGAGTACCTCTCAGACGCTCGTCCTACCATCGATAACCTCGAGTCT
+
C:;6:?;??@BABBCCFCCCCBBAA=A@@=@BBBBB?B@CCCBBBC@CE@B?BA@;;:;:*;>ABBCCCCCBBB>BD@>>>>0AB>A?BCC;CCB@BCCCDC@AA?C<@??BBB?BBAABBBBDDDCCCGBB?B@@@ADBBB:;:@@A>B9:7;CCBBDDD@BBBBBB>BC>AAB>>>BCD7>>=8<<<??.?C=AB?BBBC;;7;<BB@?=A<>>>==<B====??:><???9?GE<@?@@@@A<@@@???>667@@@@@<<9:6:///9;;6<9=>>>?;;;
@ATNG8:00382:00784
GATGGTAGTGTCAGTGCGCGTCGTCCAGAAGATCAGGAACCTAGAAGAATTCAGATTTTTAACACGAGAGTAAACGTAAAAAGAAGGTTTTACAAGACTCACGTTAACAATATTGCAGCAGTACGCACACAATCGAAGCGCAGTAAGGATGGCTAGTGTAACTAGCAAGAATACCACGAAAGCAAGAAAAAGAAGTACGCTATTAACTATTAACGTACCTGTCTCTTCCGAAACGAATGAGTACTGTATCTATGTGTGCGCTACCATTGATAACCTCGAGTCT
+
BBBB@CBBBCCDBABCFCDBBBBDD@DCC?BBBCBB?B@B@BABD@CC?C?CCCCCCCC3C?CCCAA@BCCCC>B>??BAA1@@=B>BBB:BBB?BBBB@?@??<@=@@<???:>>?AAA@?>A??>??>A<>>>@<@@@>?A?A=A=A?@>ABACAAA@;@>==@C>BB>BBB;<=666)8::5;HDEH/==:=?H@@@AAA;?9>AAA=A=:<<AA<AAAA=>><A=@@@9<@@?999B???@@???A>==@@@@@???><=88818>@A<@<???@@@@@
@ATNG8:00383:00779
GATGGTAGGACGAGCGTCTGAGAGGTACTCATTCGTTTCGGAAGAGACAGGTACGTTAATAGTTAATAGCGTACTTCTTTTTCTTGCTTTCGTGGTATTCTTGCTAGTTACACTAGCCATCCTTACTGCGCTTCGATTGTGTGCGTACTGCTGCAATATTGTTAACGTGAGTCTTGTAAAACCTTCTTTTACGTTTACTCTCGTGTTAAAAATCTGAATTCTTCTAGAGTTCCTGATCTTCTGGGCTGCGCTGATATGCGCTACCATCGATAACCTCGAGTCT
+
BAAB?C@@>@CCCBBBACDBBBCC?BBBCCBC@BBBB>BC@C@BBBCBBB@CCCBB>A?BCCC@CACBBBFGCBB>ABBBB1CC?BBCC>BCBB@BBB>BB?;;;DGF?CBCCDCCC?BBD?C@CCBCBCBD@CCDCACCCCCBBBECCCCBBCC@CBB@CC@B@BCBCBBBCB=@::;:.;=A=;;;;.;AAAB=CBCBBBCA@A4;;;;*;@@AD@DBED@CCCCCBB?B@CFFCBB=@?@@:>?@?ABBBCCCBBCCCDDDAD:;;BAA=B?ADCCBA:9
@ATNG8:00387:00742
GATGGTAGCGCACACATAGATACAGTACTCATTCGTTTCGGAAGAGACAGGTACGTAATAGTTAATAGCGTACTTCTTTTTCTTGCTTTCGTGGTATTCTTGCTAGTTACACTAGCCATCCTTACTGCGCTTCGATTGTGTGCGTACTGCTGCAATATTGTTAACGTGAGTCTTGTAAAACCTTCTTTTTACGTTTACTCTCGTGTTAAAAATCTGAATTCTTCTAGAGTTCCTGATCTTCTGGAGATACACATGATACTCTACCATCGATAACCTCGAGTCT
+
A<<=:=666@>DCCBAACCCCCDFCBBA<<<@5=;;;69@8B@CCGBAA=8@@A00/7::8@=B=DB<;;CCCC?DCKDD2;;8;ABC=;;;A>BBC?CD?CACBBDABBBCCCCC@CCD@C@@AABAAAA=ACBB?AADCCBBBCCDEBBCBB?B@@>AD@C@BBB;;;C;;5:>??@9@@D@CBBBB0@A;;;7;ABCDFCCCC@FEEF3FDABBAGACCABBB;;;D?C?B@@;;<@DBC@BDCCCECCCCC@;;<BAABB?B:::@@@<@=@AAAABBB
@ATNG8:00387:00780
GATGGTAGTGTGTCTCTGAGAGTAGTACTCATTCGTTTCGGAAGAGACAGGTACGTTAATAGTTAATAGCGTACTTCTTTTTCTTGCTTTCGTGGTATTCTTGCTAGTTACACTAGCCATCCTTACTGCGCTTCGATTGTGTGCGTACTGCTGCAATATTGTTAACGTGAGTCTTGTAAAACCTTCTTTTTACGTTTACTCTCGTGTTAAAAATCTGAATTCTTCTAGAGTTCCTGATCTTCTGGTAGAGCGTGCATATATCTACCATCGATAACCTCGAGTCT
+
A@;905<=?BABBC;66@@;9:BCBEBCCCCC@BBBB=AB>B?BBBCBBB@BCDHFAD@BBBCAIBDBBBCCCCC@ABAA@0@@<@AAA<AAAA2;5929B=BCDCFF@CCCIDCBB@BEEAC@CEGFB;<=GFCDC?BCCCBCBBFBBBDDDBB?CBB@BB@B@BBBBBBBBB=@;;;;.;5;5;;;;;*;BBBC?CBBBCCCCCC>BBBB0BBBBDACADD@CCBCCBB>B?:;;D@@;@@@=@FDHEDAA@CBCCCCCCABC@C:::A>>9?=@ABCCAAA
@ATNG8:00391:00755
GATGGTAGTGCGTGAGAGAGAGACCAGAAGATCAGGAACTCTAGAAGAATTCAGATTTTTAACACGAGAGTAAACGTAAAAAGAAGGTTTTACAAGACTCACGTTAACAATATTGCAGCAGTACGCACACAATCGAAGCGCAGTAAGGATGCTAGTGTAACTAGCAAGAATACCACGAAAGCAAGAAAAAAGAAGTACGCTATTAACTATTAACGTACCTGTCTCTTCCGAAACGAATGAGTACTATAGACTATCTGAGACTACCATCGATAACCTCGAGTCT
+
////)/779:555////////555.5597:99944.474459::;8;;;<243877777'86333;//////:166/////$4<.5.599+955.6666<====:>2968<;<7;;556<<<666=;;5//5////)/:;:;;==8A<<955:=8:::859445:=:=>6:<:498333(333,333333#3933338852226=6888;6;;8:@BA=@>?:::?:<9<>>3<00)/888;=?@@??:8888=;::>849443-3866///(/4888/3333
@ATNG8:00392:00766
GATGGTAGGCGTGTGAGAGTCTGCCCAGAAGATCAGGAACTCTAGAAGAATTCAGATTTTTAACACTGAGAGTAAACGTAAAAAGAAGGTTTTACAAGACTCACGTTAACAATATTGCAGCAGTACGCACACAATCGAAGCGCAGTAAGGATGGCTAGTGTAACTAGCAAGAATACCACGAAAGCAAGAAAAAGAAGTACGACTATTAACTATTAACGTACCTGTCTCTTCCGAAACGAATGAGTACGATGAGATCTCGTGTGCTACCATCGATAACCTCGAGTCT
+
@<=CADBB@BA@AAA@BBB;:99990;@=>BCCB@@=@=@@BCBAA=@B6;5;@>9::::)06::0//<<<=BB=<=CB????000)/5;;;)0/9066777722206266166=066<<=@???A?==;;;?<@AAB:>;;;>>;:7;<A=@>>>>?BAAA;??@ABA=AA::889>>>==4=8816@AAB/==:=AAA;;;>;;5;8=888<=7>////166:=>>A=B<>>?4=@@490=;/...///A?;77:=;;;;;;=@B>B><;;==8<9=:;;;???
@ATNG8:00395:00760
GATGGTAGTGTCATATGAGAGTGTGTACTCATTCGTTTCGGAAGAGACAGGTACGTTAATAGTTAATAGCGTACTTCTTTTTCTTGCTTTCGTGGTATTCTTGCTAGTTACACTAGCCATCCTTACTGCGCTTCGATTGTGTGCGTACTGCTGCAATATTGTTAACGTGAGTCTTGTAAAACCTTCTTTTTACGTTTACTCTCGTGTTAAAAATCTGAATTCTTCTAGAGTTCCTGATCTTCTGGGTCTCTCTCTCACGCACTACCATCGATAACCTCGAGTCT
+
?=BC@DCCCABABCDGDCBBDCCCCDABBCA@=@@?@:@B@DACCCCCCC@BBC::693=B9>:@=@BCDCBBCC<@???>,;;5;@AA=BBBMACCB?BB7;;BBBA>BBCCCCBB>BBB?B?BDBBBBBD@CDAA>B@@?CAAADCCBCBBAB?ABB?BB?B?BBACCCCBB;@;:;:.;>A<@AEDG5CB@@@:@@AAAAC@AA?CCCC3CDBBC@C@DD@CCCCCBC@BACBBCBC?BABC>BBBGCBCBEGCCABACB997:@@@DED?B?CBCBB???
@ATNG8:00397:00774
GATGGTAGTACATGATAGACGACACAGAAGATCAGGAACTCTAGAAGAATTCAGATTTTTAACACGAGAGTAAACGTAAAAAGAAGGTTTTACAAGACTCACGTTAACAATATTGCAGCAGTACGCACACAATCGAAGCGCAGTAAGGATGGCTAGTGTAACTAGCAAGAATACCGCGAAAGCAAGAAAAAAGAAGTACGCTATTAACTATTAACGTACCTGTCTCTTCCGAAACGAATGAGTACGATGAGATCTCGTGTGCTACCATCGATAACCTCGATTCT
+
CFBB?BCCBCBDBCBCCCCB:;:CCCCC@CCDBBB?C?CCCCCCC?BB?B??>B9::::*9;@BCDCCCCCCB=@@=>>@@0@C@CACCC<CIDBCABBDCC??>@@BC@BBB>A@CCCBABCCBB@CBBCADD??7:9;BABBB@B@DAA?ADBBBBBC@DDDB@@>AB@BBB?A?787)9@@;::::::%0>;>0/0?@CCC?A?ACCC?A<C@BCC@CCCCBAA;?;>>>8@AA?CBBBBBBBBBBBBB@@@@@@@@B@BBB@B::;@@@;>;=>>>?;?>
@ATNG8:00399:00759
GATGGTAGGCGACATACGATACGCGCCAGAAGATCAGGAACTCTAGAAGAATTCAGATTTTTAACACGAGAGTAATCGTAAAAAGAAGGTTTTACAAGACTCACGTTAACAATATTGCAGCAGTACGCACACAATCGAAGCGCAGTAAGGATGGCTAGTGTAACTAGCAAGAATACCACGAAAGCAAGAAAAAGAAGTACGCTATTAACTATTAACGTACCTGTCTCTTCCGAAACGAATGAGTACTATGTAGAGCTCTATACTACCATCGATAACCTCGAGTCT
+
55445:44.444;:77///:7/444;6;:<4555555.5.5<<<<<=888.4.33444444'47;@@<<<?CCDACBBAAA@A,A@<?5<<;-;BB=A;9;BBBBBAFACB?BBB?BCCCCCCCCCCCCCCAA?ABBC@B>>=CCA@=A?A??<?CBABABC?BBBBBB?BD@BBA>ADDBD9>:;8<AFDD/>>>G888??AAA1816:9=5;5:=BCBACBCBCCC?B@BBB=BAA?@@@BBCCCBABBBDABACC@A@CBBBB@B99:A?;6;;A=>===@@
@ATNG8:00350:00791
GATAGAGAGACTGTAGCGCACCCAGAAGATCAGGAACTCTAGAAGAATTCAGATTTTTAACACGAGAGTAAACGTAAAAAGAAGGTTTTACAAGACTCACGTTAACAATATTGCAGCAGTACGCACACAATCGAAGCGCAGTAAGGATGGCTAGTGTAACTAGCAAGAATACCACGAAAGCAAGAAAAAGAAGTACGCTATTAACTATTAACGTACCTGTCTCTTCCGAAACGAATGAGTACAGAGAGTACGATATGTCTACCATCGATAACCTCGAGTCT
+
@?ABBBBBCBFCCCED@@@@@@6>>>=@CB@@@>B>ABBB@?A@BC?B>@@>:::::(8<ABBBCECC???:?ACCCCC5CC?B5;;;.<BC@BBADDDCCC@B?AC@A@@?CBCBBBBCCCDCCBCCC?CBBB@BBBB???A=B=A;;8<BCCECCC?BBC@???AA?A??<??CCC<B??<>BDDD2CC>A??;@@???<@<===A;>:==BCC@CCBBDCC?B@BBB=BBC?BBB>>@BCCBBAABBCCCCBBBBA===7=///=//*/5<A>?>??F
@ATNG8:00352:00831
GATGGTAGAGTATCATGTGTATCTCCAGAAGATAGGAACTCTAGAAGAATTCAGATTTTTAACACGAGAGTAAACGTAAAAAGAAGGTTTTACAAGACTCACGTTAACAATATTGCAGCAGTACGCACACAATCGAAGCGCAGTAAGGGTGGCTAGTGTAACTAGCAAGAATACCACGAAAGCAAGAAAAAGAAGTACGCTATTAACTATTAACGTACCTGTCTCTTCCGAAACGAATGAGTACATAGATATACGTATAGCTACCATCGATAACCTCGAGTCT
+
@ABB9B=BCDBCCFDDCBBBDB@997;@@?ACCBA?A?BBCCCCC@CC?CBCDB>@@@@0@?CCCCCCCCCBD>CBCCCCD5CC?B?BDD9DCC?BBBBBAA@@>A?BB?BBB>AACCDCCCCCCCCCBBC?CCCC?BBBBB@>?399,994;ABBCCCC@CCBCCBABB@BBB=@@999,9>@<@ABBA3BB?BAAACBBBC897:B?@>B@BBBBB?BBBBBBB?B@BBB=BCC?CA@@CBBC@@@ABBBBBABB?A?==9917677:==7=:=@>?@@88
@ATNG8:00365:00827
GATGGTAGTGTGTCTCTGAGAGTAGTACTCATTCGTTTCGGAAGAGACAGGTACGTTAATAGTTAATAGCGTACTTCTTTTTCTTGCTTTCGTGGTATTCTTGCTAGTTACACTAGCCATCCTTACTGCGCTTCGATTGTGTGCGTACTGCTGCAATATTGTTAACGTGAGTCTTGTAAAACCTTCTTTTTACGTTTACTCTCGTGTTAAAAATCTGAATTCTTCTAGAGTTCCTGATCTTCTGGCTCTCGTAGACAGATACTACCATCGATAACCTCGAGTCTT
+
@<?@7;<BDCBBBCCBCBCCCCCCDBCBBB998:@AC>AB>B=AA@@@BB?BCBCB9;:;BDB?C@CCCCGCCBB?@@@>@1@C@CBCC?CCBB@BBC?CB@BBBDCG?DBBBBCCC@CCC?C?CCCGBCBCACCCC9;:AAAACCCCBCDBBAC@CCC@DD?B?ACCCC@@@B;?::::.;>@>;;;;;*;B@AA=B@@@CEEBAB=AA@A,@B@AAAGACE@DCFBBBB@E@A@A@@B@BBB@BBAAAHLFCBBBCCCBBC@@<@BBBBCD?B?AAACCC997
@ATNG8:00367:00801
GATGGTAGCTATACGTAATCTATGTACTCATTCGTTTCGGAAGAGACAGGTACGTTAATAGTTAATAGCGTACTTCTTTTTCTTGCTTTCGTGGTATTCTTGCTAGTTACACTAGCCATCCTTACTGCGCTTCGATTGTGTGCGTACTGCTGCAATATTGTTAACGTGAGTCTTGTAAAACCTTCTTTTACGTTTACTCTCGTGTTAAAATCTGAATTCTTCTAGAGTTCCTGATCTTCTGGTAAGAGCGTGCATATATCTACCATCGATAACCTCGAGTCT
+
@:<<8BCBBFCDDCECCACDBBCICCBBCBA?BCCF?CCGF?;;;AABA?BAAA@9A?B@BB=@<?ABAA<=BB9B====+BC?BBBB=AAAA?ABB?BB989?A;>9????AACB5:9=5;5;>?@A;;;=A:;::=;888>?==>AAA===>387B:>=<C===<6757563889>>2<9=77878(5979:587A>>>=<;=-655'2575738/550555588<;A4=><<<<67894//*/98=????@>>>AAA;;658///89:5:1;;AA?>?:
@ATNG8:00376:00837
GATGGTAGAGTACAGTGTAGTAGACCAGAAGATCAGGAACTCTAGAAGAATTCAGATTTTTAACACGAGAGTAAACGTAAAAAGAAGGTTTTACAAGACTCACGTTAACAATATTGCAGCAGTACGCACACAATCGAAGCGCAGTAAGGATGGCTAGTGTAACTAGCAAGAATACCACGAAAGCAAGAAAAAGAAGTACGCTATTAACTATTAACGTACCTGTCTCTTCCGAAACGAATGAGTACTACTCTCAGAGACACACTACCATCGATAACCTCGAGTCT
+
>;==5:;<A@@@CCCCCCBBGBBBB?BFJ@BBBB@@=@8;;BBAAB=@?@C@CA>99999(:;ABBBBBABAB@;@@AAAAA2AC?C6;;;6;BB?BBBABBB;;7;>AB?BBB?CBCBDAAACJCCCCBCC@C@@@?B@@@BBBC=><>00-0@@ABACE@BBBBBC?DB?CBB?BBBBC9?9939?>>@.@A>ACAB?;;@@;?<?>>>:=6<?@@@?A;:9@?@?C?BBE>DAA>ABAAB???B:::BCBBBBCBBAAAA;;5;==>=;;5;8=AB>>;;;
@ATNG8:00379:00808
GATGGTAGCATCATGCATATCTCACCAGAAGATCAGGAACTCTAGAAGAATTCAGATTTTTAACACGAGAGTAAACGTAAAAAGAAGGTTTTACAAGACTCACGTTAACAATATTGCAGCAGTACGCACACAATCGAAGCGCAGTAAGTATGGCTAGTGTAACTAGCAAGAATACCACGAAAGCAAGAAAAAGAAGTACGCTATTAACTATTAACGTACCTGTCTCTTCCGAAACGAATGAGTACCTCTCAGACGCTCGTCCTACCTTCGATAACCTCGAGTCT
+
CB@@<@66;=BCCCCDCCCDCCCBB@BCD@CECCAA?@@BCCDDDD?CC@C=BBFBBBBB1@?DDCCCCBBBBA<@@BCDCC5DE@C@BBB<BCCACACCCBBAB?B?AA?B@@=@CAABCDDCBBEDCCCC?CCBB=@??9::BD@BCC@@>AECCCBCC?CCCBBA>@A?CDD>A@>>>8:9:;=>==?.=A=A???BBBBA<A<BB@@;@<??BDD@DCBBBCC<@>ACB=CAA>ACCBCCC?AAACCCC@@ACBBBB>ABB?A065@@><@:=>@AAA>>
@ATNG8:00380:00822
GATGGTAGTCTCAGATAGTCTATAGTACTCATTCGTTTCGGAAGAGACAGGTACGTTAGTAGTTAATAGCGTACTTCTTTTTTCTTGCTTTCGTGGTATTCTTGCTAGATTACACTAGCCATCCTTACTGCGCTTCGATTGTGTGCGTACTGCTGCAATATTGTTAACGTGAGTCTTGTAAAACCTTCTTTTTACGTTTACTCTCGTGTTAAAAATCTGAATTCTTCTAGAGTTCCTGATCTTCTGGCTCTCGTAGACAGATACTACCATCGATAACCTCGAGTCT
+
844439::9955555555<<555<555;544:58799/9:)/)/5567//)/77796<:;<55.54999:;;955.555555#59.4499095445::;.44.599;///)/777:<==7;;<;>;;<999CCC@CD>>9<;<0////::55555595999555.46:///;;>==<?99::&9.4.49;=;'<?999,488999:<55.5:::(555555;:@@<>@@666>9=8<<565:4://)/779559655;=<799///:4//59544.45:8444:99
@ATNG8:00383:00794
GATGGTAGCGCACACATAGATACAGTACTCATTCGTTTCGGAAGAGACAGGTACGTTATTAGTTAATAGCGTACTTCTTTTTCTTGTCTTTCTGTGGTATTCTTGCTAGTTACACTAGCCATCCTTACTGCGCTTCGATTGTGTGCGTACTGCTGCAATATTGTTAACGTGAGTCTTGTAAAACCTTCTTTTACGTTTACTCTCGTGTTAAAAATCTGAATTCTTCTAGAGTTCCTGATCTTCTGGATAGCGACGCGATATACTACCATCGATAACCTCGAGTCT
+
;5945:::AA<BBCCFCBBBDDCDCCBBB@AA7AAAB<AB=?:@;<<=AB=AB;;6:>=8<AA?B=@ABB@?>>?;:;:::$9?9:97>;0733<<8=<86<B?777BBCBCCCHHCCCACEEAC?CCCCBBCC@CBCC=@@@@BBCICCDDCCBDC@CCC@BB?A@CCBBBBBBA=A::::.;>@>;;;;-;???@<BBBBBCABBB4;;;;*;??@B?C?CCACCCCA;;6;?AABCDCABBB>BDECCCCCCC:;;CBCBBBC@B:;;A@@<@@BBBBCCBB
@ATNG8:00383:00796
GATGGTAGCGCACACATAGATACAGTACTCATTCGTTTCGGAAGAGACAGGTACGTTAATATTAATAGCGTACTTCTTTTTCTTGCTTTCGTGGTATTCTTGCTAGTTACACTAGCCATCCTTACTGCGCTTCGATTGTGTGCGTACTGCTGCAATATTGTTAACGTGAGTCTTGTAAAACCTTCTTTTTACGTTTACTCTCGTGTTAAAAATCTGAATTCTTCTAGAGTTCCTGATCTTCTGGAGATACAATGATACTCTACCATCGATAACCTCGAGTCT
+
BGCB@B=CCCDCCECCCCBBBDCCBBBBBB@@:=;;;6;C?C@CCFCCCC>BBDDE?C=AAC@D@CAA@@BBBG@BBBB@3??9??@@;@AAA>ACC?CD=??ABBB?BBCCBBBA>BBB?B>?;;==>=><???A:=<A676?>>=A?@:9:@9688=@@<@<?==;;;AAA;>>ACC5A<A956666(8>;<<6<>><==A:::8<<<=.=888A<@<@B=???D;;;<B=?????>:><>;?AAAC>>;>><:::@A==><@<===<>6;7;@???@@@
@ATNG8:00383:00834
GATGGTAGCTCTGCTCTGACTCTCGTACTCATTCGTTTCGGAAGAGACAGGTACGTTAATAGTTAATAGCGTACTTCTTTTTCTTGCTTTCGTGGTATTCTTGCTAGTTACACTTGCCATCCTTACTGCGCTTCGATTGTGTGCGTACTGCTGCAATATTGTTAACGTGAGTCTTGTAAAACCTTCTTTTTACGTTTACTCTCGTGTTAAAAATCTGAATTCTTCTAGAGTTCCTGATCTTCTGGATATGAGTGACTCGTGCTACCATCGATAACCTCGAGTCT
+
BCCD@CBBBCCDBBBCECGEDECCCCCCCBCC?BCCD>CC?C?CCCDDCC?CCBBB?B?BCDD@D@CCBCCCCCC@BBBBC1BC@BBCE>BBBC?BAC@CCABBBCBB?BBBBD@BB?BBB>A>ABCBBBBB@CBBB?CDCCBCBBCCCCCCCBB?CCC@CC?B?CCBCCGFCB>A;;;;.;=A=;;;;;*;BBBJ=CCCBCCDCBB@CDDC5CDCCC@C@CC?CCCCBA@??=?AABBD@AAB@CCBBBECECCBCCCCBBABB?BAAAFBB>A?AAABBB>>
@ATNG8:00385:00792
GATGGTAGCTCTGCTCTGACTCTCGTACTCATTCGTTTCGGAGAGACAGGTACGTTAATAGTTAATAGCGTACTTCTTTTTCTTGCTTTCGTGGTATTCTTGCTAGTTACACTAGCCATCCTTACTGCGCTTCGATTGTGTGCGTACTGCTGCAATATTGTTAACGTGAGTCTTGTAAAACCTTCTTTTTACGTTTACTCTCGTGTTAAAAATCTGAATTCTTCTAGAGTTCCTGATCTTCTGGTGAGATATGCATGATGCTACCATCGATAACCTCGAGTCT
+
A;BB?CBCBBDDDCBCCCICCBCDCCEBBCAB?ACCG=BB@BBBDDCCC@CCCCD@C@C@@A?C@A@@FDCCCCACBBBB5BE@CCCC=BAAA=A@B?BB=@@@BCDADDBBBCCC?BCC?D@IKDEABACAECDC>BACBB@@?CBBBBBCBD?BBBABB?B@BBBBCCCCC=A;;;;.;>B?BBBBB2ABBBB=BBBAAABAA@5;;;;*;@ABCACACD@CCCCCA@>@?AAABBB?AAB@BBCDCCBBBCBCCBBBCCCD@C:::CAA>A@CCBAABAB
@ATNG8:00385:00810
GATGGTAGCGCATATCAGCGCAGCCCAGAAGATCAGGAACTCTAGAAGAATTCAGATTTTTTAACACGAGAGTAAACGTAAAAAAGAAGGTTTTACAAGACTCACGTTAACAATATTGCAGCAGTACGCACACAATCGAAGCGCAGTAAGGATGGCTAGTGTAACTAGCAAGAATACCACGAAAGCAATAAAAAAGAAGTACGCTATTAACTATTAACGTACCTGTCTCTTCCGAAACGAATGAGTACGATGAGAGAGCTCTCTCTACCATCGATAACCTCGAGTCT
+
FAA?<A0//<<BBCCCBBBCBB:;:/;BB?BBDBBB@C@DBBBCCC@CC>A=@?B;:;:::%;=@CDCCCCGEDC;AA::::::%;9><=A==2BGD<@BABBBECC?B??@;??@=AABBCBBBCCCBBBCCC@CCCC?BBBBBCBB@B@CCC@CCCCFCBB?BBCBBBABA>AA@;@@===8><=999::::%0><A0/0>=A?>=>?@AAC>=9=@AAAACBBBBCB;?;;;;0;CC@BAACECCBB?@?CBBBBAAABBBBAED@B886A>>;><AAA@@>>>
@ATNG8:00353:00856
GATGGTAGGTTCACATGAGTGTATCCAGAAGATCAGGAACTCTAGAAGAATTCAGATTTTTAACACGAGAGTAAACGTAAAAAGAAGGTTTTACAAGACTCACGTTAACAATATTGCAGCAGTACGCACACAATCGAAGCGCAGTAAGGATGGCTAGTGTAACTAGCAAGAATACCACGAAAGCAAGAAAAAGAAGTACGCTATTAACTATTAACGTACCTGTCTCTTCCGAAACGAATGAGTACGTGTGCGACGTGTCTCCTACCATGATAACCTCGAGTCT
+
@@?A=B>A<A:@BBCCICCCBBBB@?@CC@ABAA;;5;599=B???=AB:?:>A@@AAAA2B?BAAACBBBBAB=AA????=,;=:><ACC5@@@<?>==AA889;?<AB7;;=9=>>===>>?=>=@@@>>:>DFE=:;;;?;;;=A=@@A=AAAAA>>><AA@@@A<@@6<9:19=778-8:>:=====+=>8==>C>>>==:<:;:66)/)////?:<;=///=9=9===6<//+/::<:==;888=>>?@AB;;;?C=CAA=@@=>76*/*/<<<=9>>
@ATNG8:00356:00858
GATGGTAGACATATCGTACTCTCTGTACTCATTCGTTTCGGAAGAGACAGTTACGTTAATAGTTAATAGCGTACTTCTTTTTCTTGCTTCGTGGTATTCTTGCTAGTTACACTAGCCATCCTTACTGCGCTTCGATTGTGTGCGTACTGCTGCAATATTGTTAACGTGAGTCTTGTAAAACCTTCTTTTTACGTTTACTCTCGTGTTAAAATCTGAATTCTTCTAGAGTTCCTGATCTTCTGGGTCTACGCTCGTCGCGCTACCATCGATAACCTCGAGTCT
+
A@BB8<=@A@BAAACAA<CCCBABCBBA=<<?;CCDC=BB?B@AABCCBCC?AAAB?B>@?AC:=58=BBBACBC@BBBBB1<=6://).88<4@<;8;A3:::@>?<@>>>@@@A8;;=<@<@AAA;;;>:=AAA8==>=;;:==<>>>7579175549>7>6A555;:==>:888::-938322222'25222'2222556688+222&288895959>5>>>>88:<A666///=7<<>C:BBC@;<<>>??========8::<98//,/7;8968==/
@ATNG8:00356:00867
GATGGTAGCACGACACGACGATGTGTACTCATTCGTTTCGGAAGAGACAGGTACGTTAATTAGTTAATAGCGTACTTCTTTTTCTTGCTTTCGTGGTATTCTTGCTAGTTACACTAGCCATCCTTACTGCGCTTCGATTGTGTGCGTACTGCTGCAATATTGTTAACGTGAGTCTTGTAAAACCTTCTTTTTACGTTTACTCTCGTGTTAAAATCTTGAATTCTTCTAGAGTTCCTGATCTTCTGGAGATACACATGATACTCTACCATCGATAACTCGAGTCT
+
<6969>>>B=BB=B>CCBBA@;6:BECCCCBB?BBBB<AA<B@BBBCC@@<?@>==:@+0)/::4:<?@CCBB=??<>>;?;+?A=@A@;5<===8BBB>C@0/0==00,0=>;988;7;AH>D=@@@@786@<@>>>9<<::;=>>>>>>?@BBC=988:>D;?<>>>>>>??=59:<<;-<:?388BBB/>@===29///878=990788)2992:<4=6@A;BCA?757<@:>>?@@A:==@=;;;?>?==;;;>===?>>;7177///99166<<@@>AA
@ATNG8:00367:00842
GATGGTAGTATCTGCACACTCTGTCCAGAAGATCAGGAACTCTAGAAGAATTCAGATTTTTAGCACGAGAGTAAACGTAAAAAGAAGGTTTTACAAGACTCACGTTTAACAATATTGCAGCAGTACGCACACAATCGAAGCGCAGTAAGGATGGCTAGTGTAACTAGCAAGAATACCACGAAAGCAAGAAAAAGAAGTACGCTATTAACTATTAACGTACCTGTCTCTTCCGAAACGAATGAGTACTGTATCTATGTGTGCGCTACCATCGATAACCTCGAGTCT
+
:;<;;?@@CCCCBBACDFGDCCCCC@CCC@CBBBBC@C;;;C@@@D@CC?A=AAAAABBB3AAABAAAAAAABB>BBBBCCC3BA?A3999+9==9@>>>===799.7<?A>B@@78;@ABBCCCBBCBAAAB>BCBB@BCCCCHBB>B?B@@=ABBBBA@@=AAABBB@CB?BBB?BBEDF:??B=A@BBB1?@@CBBBCCCCC<;8;@@@=C=?=BBB@;;;CBBB@CACCD>@BA@BCHCBCEBB?@?A@@???BA@AABBBB?BBBAAAB<@8;;???A88
@ATNG8:00372:00882
GATGGTAGGCGAGAGTGAGACGCAGTACTCATTCGTTTCGGAAGAGACAGGTACGTTAATAGTTAATAGCGTACTTCTTTTTCTTGCTTTCGTGGTATTCTTGCTAGTTACACTAGCCATCCTTACTGCGCTTCGATTGTGTGCGTACTGCTGCAATATTGTTAACGTGAGTCTTGTAAAACCTTCTTTTTACGTTTACTCTCGTGTTAAGAATCTGAATTCTTCTAGAGTTCCTGATCTTCTGGTCTACGCTCGTCGCGCTACCATCGATAACCTCGAGTCT
+
5949.45;7:B@@ABBCCDC;69@??CDCC;:6;?@@;@A?B@CCAABDE@BBCBB?B????B?B>A;BAA@>38/7A=A=+BC=A99:(7@@A@BBB??>7:9AA??779AAAAAA;:::;?;>>>>;:;?===>B38/77///==<??BA>>><888>DD:=:>?>>>>?8836@@@@2A=B:;7677)69333*--9---365=6A;>>7;9>79585>@=A>>>@>>;>>>>>>>>=AAB<>>>BA@<;;;A>?>?;;;;5888>=>>3818:;<<??>
@ATNG8:00376:00855
GATGGTAGGCACTGCGCACACATCCCAGAAGATCAGGAACTCTAGAAGAATTCAGATTTTTAACACGAGAGTAAACGTAAAAAGAAGGTTTTACAAGACTCACGTTTAACAATATTGCAGCAGTACGCACACAATCGAAGCGCAGTAAGGATGGCTAGTGTAACTAGCAAGAATACCACGAAAGCAAGAAAAAAGAAGTACGCTATTAACTATTAACGTACCTGTCTCTTCCGAAACGAATGAGTACGTGTGACGTACGTGAGCTACCATCGATAACCTCGAGTCT
+
;=;;><@C:BBBBCBBBAA;;66<<4==B<?ABBBC?C?BBBAAAA=@A?@=AA988887'76///88=;/0/6.6/0////$5<.5.599+9;:496555::444)45:<9===9;@85:B>@@@BBB@@AB@ECCC@CAAABBBA=A@B@@=@;;:C???@BBBBBB?BC???>9?<<<<*3783377777$771575788=>><>=>>?A<A==>BBB>BCBABBB?A=???9?@A?BBAADCCCBB9:;AAAABBBEDBDCED@B:9:C??<??BBCBB?@@
@ATNG8:00377:00855
GATGGTAGGACGAGCGTCTGAGAGGTACTCATTCGTTTCGGAAGAGACAGGTACGTTAATAGTTAATAGCGTACTTCTTTTTCTTGCTTTCGTGGTATTCTTGCTAGTTACACTAGCCATCCTTACTGCGCTTCGATTGTGTGCGTACTGCTGCAATATTGTTAACGTGAGTCTTGTAAAACCTTCTTTTTACGTTTACTCTCGTGTTAAAAATCTGAATTCTTCTAGAGTTCCTGATCTTCTGGGCAGACTCTCACACGCCTACCATCGATAACCTCGAGTCT
+
6DED?DAA?@DBA@@<@BBCCCDE@E:;0@00+0<<<5>C@GABCBCCCD@BBA:;7;?BCAB@B@BCAAA;;0@=<<@==,00+/9;;3@<@<5;;;:;B49;:;BC9;;GCCCCE@BBC@CACECBAAAA=ABCB@B<<<CBBAB;;;BAABB?AAC@CC?C?@@BBGCDBC=@;;;;.;<@8;;DGJ5CCCCK=A;;;;<<<;A9A?A?,>>@AB?C@CC?;;;@@@C?B<@@:;:B?BABIGABACCC;;;BAAACB:;;B?;;;CBBB@B@BBBAAAAA
@ATNG8:00377:00868
GATGGTAGCGCGACGAGCGTAGACCCAGAAGATCAGGAACTCTAGAAGAATTCAGATTTTTAACACGAGAGTAAACGTAAAAAGAAGGTTTTACAAGACTCACGTTAACAATATTGCAGCAGTACGCACACAATCGAAGCGCAGTAAGGATGGCCAGTGTAACTAGCAAGAATACCACGAAAGCAAGAAAAAGAAGTACGCTATTAACTATTAACGTACCTGTCTCTTCCGAAACGAATGAGTACAGAGAGTACGATATGTCTACCATCGATAACCTCGAGTCT
+
?<DE?BBCCDBBB??A<B959ABAB=BED@ECBAA@=@5;;BAABB?BC@C????<===?.?<AACBBBCBAAB<BBBDEED2BB@B@CCC;CBB?BBAACCBBB@C@BB?BCC>AABABBBBCCECCDCCB?CBBB?BBBBCA@@>B?@A?697:@ABFDABCAAAB?BB?BAB@CC???8===9=@@@A2AD@BBAAABAAA7;7;>AA=A<??BBB?BBBAACC@C?BBC=B??<?ABAABBBBBBAA@A@@@>>?AA??:>>@888@@@;>;>ABA@@AA
@ATNG8:00378:00842
GATGGTAGGCGACAGTACATACGCGCCAGAAGATCAAGGAACTCTAGAAGAATTCAGATTTTTAACACGAGAGTAAACGTAAAAAGAAGGTTTTACAAGACTCACGTTAACAATATTGCAGCAGTACGCACACAATCGAAGAGCAGTAAGGATGGCTAGTGTAACTAGCAAGAATACCACGAAAGCAAGAAAAAAGAAGTACGCTATTAACTATTAACGTACCTGTCTCTTCCGAAACGAATGAGTACTATGTAGAGCTCTATACTACCATCGATAACCTCGAGTCT
+
>556:????C;;:///<<79;<555;5;==5/////)/)/)/:::::85::.3-33455555$549;<<=>>??BC>CCCCCCC5CGAG@CCC<CCD@DB@ABBB@@=@?CA?A?@>AAA@CEEDBBBCCCCBC@CAA?=:;;BBCCC@G@C;;:;CBBBBBCACBBABA?AA=???=??99929>@;::::::%:?;?:8:B@@@@,000=>>=@6<?CCC=BB;;;BC@CAFCC>CCB>;;;;;;@A@@A@ABBBBBCAAABA????AAA?A=>:=:>>>>??@>
@ATNG8:00379:00845
GATGGTAGCGCACACATAGATACAGTACTCATTCGTTTCGGAAGAGACAGGTACGTTAATAGTTAATAGCGTACTTCTTTTTCTTGCTTTCGTGGTATTCTTGCTAGTTACACTAGCCATCCTTACTGCGCTTCGATTGTGTGCGTACTGCTGCAATATTGTTAACGTGAGTCTTGTAAAACCTTCTTTTTATGTTTACTCTCGTGTTAAAAATCTGAATTCTTCTAGAGTTCCTGATCTTCTGGTATGACTAGTGTACTACTACCATCGATAACCTCGAGTCT
+
BBDD@DCBBBCBCDCCCBBBCDBBBBCBCBCC@BBBC=CC@C@CCCCCCC@DDCCC=B?BCBC?B?CCCCBBBBD?CCCCD1DD<@@CB<?ABB?ABC@BCACCCCBB>BBCCCCCDADCC?C@CCCCDBBC@CCCC?BCCCCCCCDECCBAAAB@CBA?AC@B?BBCCBBBCB=@;;;;.;=@=AAAAA0AD@@@;@A@ADCBBCFAFCCC5CCBBC@CACC@CCCCC@@?@@BBBDBB?BCB?CBCBBDCCCBCJCBBBCJHGAB@@@C@@=@?BAAABB??
@ATNG8:00382:00853
GATGGTAGGTGCACATGTGTGTATCCAGAAGATCAGGAACTCTAGAAGAATTCAGATTTTTAACACGAGAGTAAACGTAAAAAGAAGGTTTTACAAGACTCACGTTAACAATATTGCAGCAGTACGCACACAATCGAAGCGCAGTAAGGATGGCTAGTGTAACTAGCAAGAATACCACGAAAGCAAGAAAAAGAAGTACGCTATTAATTATTAACGTACCTGTCTCTTCCGAAACGAATGAGTACGATGAGATCTCGTGTGCATCGATAACCTCGAGTCT
+
BB?@=@=B?CBBBCCABACBCCBCC?CBB@BBBBBB@B?BBDCCBB?BC?B@BGECCCCC1C@CCCCCCCCCCC>CCCCCCC1CC@C@DBB9DCC?B@AACCC??<?@BB?BBB>AABBBBABCCCDEDDBB=BCCC?CAA@BBBB?C@DBB=BCCCCCCC?CCCBBB?AA>ACB;>>777.9<=<<????1?A?DAAABAA@>6<9<:>><@<?@CBB>BCCBBEC?B?BDD>CAB?CBBCBBBBBBBABBAC@BB@@@@@@BCBBB>:=9<A@>>;;<
@ATNG8:00386:00844
GATGGTAGCTCACGTACGTCACACGTACTCATTCGTTTCGGAAGAGACAGGTACGTTAATAGTTAATAGCGTACTTCTTTTTCTTGCTTTCGTGGTATTCTTGCTAGTTACACTAGCCATCCTTACTGCGCTTCGATTGTGTGCGTACTGCTGCAATATTGTTAACGTGATTCTTGTAAAACCTTCTTTTTACGTTTACTCTCGTGTTAAAAATCTGAATTCTTCTAGAGTTCCTGATCTTCTGGGTCTCTCTCTCACGCACTACCATCGATAACCTCGAGTCT
+
ABBC?CCBBECBBA;BBBDCCCCBBBBDDEAA?ACCC>CC@C?CBBBCCC@BBB@@<@?A@AA=A>ABBCBABCC@BBBBA3@?8>@@@<A??@?BBB?BC999ABCD@CCCBAA?A<A@@<?<?AAA@>>><???@<@>>>>=>@AA????>>@=??@<?B=A<@@@???;?@5;;>>>5><A;:;;::)6<---)------687989>>>)6...72748808>><==>=A=AA@@@A7;;>F;AA???@@@AAA@@@A::;C>>:;;>??=B<@@:::@@@
@ATNG8:00387:00857
GATGGTAGTATCTGCACACTCTGTCCAGAAGATCAGGAACTCTAGAAGAATTCAGATTTTTAACACGAGAGTAAACGTAAAAAGAAGGTTTTACAAGACTCACGTTAACAGTATTGCAGCAGTACGCACACAATCGAAGCGCAGTAAGGATGGCTAGTGTAACTAGCAAGAATACCACGAAAGCAAGAAAAAGAAGTACGCTATTAACTATTAACGTACCTGTCTCTTCCGAAACGAATGAGTACTGTTATCTATGTGTGCGCTACCATCGATAACCTCGAGTCT
+
;<<C?C@CEDBBBCCGBA<<<<<CD@CGC@CDCCBB@B?AABBBBC>AB@D@CA?89899(:;@AC???BBBBC;>><;;;;);B=@>ACC;BHG@DCCCEEC::;;@BBEECC@CCCBBBCCCBBBBBBAA=???C?BAB???AB4:699949EAABBBA>ABBABB?BA;@;;7;@@@@:@<;8;BBBA/9969///<=?@?=C=B???<@;>>CCB?BEFCCCC@C?BBC>BBB@BBBBCBBB9878CA?@AAAABBBC???D@A>=BB??;?=AA@AA>>>
@ATNG8:00391:00851
GATGGTAGTAGTACACTAGTCATACCAGAAGATCAGGAACTCTAGAAGAATTCAGATTTTTAACACGAGAGTAAACGTAAAAAGAAGGTTTTACAAGACTCACGTTAACAATATTGCAGCAGTACGCACACAATCGAAGCGCAGTAAGGATGGCTAGTGTAACTAGCAAGAATACCACGAAAGCAAGAAAAAAGAAGTACGCTATTAACTATTAACGTACCTGTCTCTTCCGAAACGATGAGTACACACTCTCATATGACACTACCATCGATAACCTCGAGTCT
+
::::7<<<@<<>==>?666<<4445.599.55=A@C4;4599555:0558>7;;;;;>>>+>455<<<<>><B<49899999):=8=5;?@7?@B@CCBB>@0/0*/)/;7<<<9;;A=>;9;DGBBADBBB@CCCD@CACCCBBE8;7;;;6;ABBC???@BAA<AA>@@<@A@=?7::>)///(------#->9///8865579>:888<5<4659>=8?AA@@AA;?9>=@9@::98?;;==>>BBBCCA@??BB???AAAA?A>>;;;;0717AAAA???
@ATNG8:00392:00863
GATGGTAGCGCGACGAGCGTAGACCCAGAAGATCAGGAACTCTAGAAGAATTCAGATTTTTAACACGAGAGTAAACGTAAAAAGAAGGTTTTACAAGACTCACGTTAACAATATTGCAGCAGTACGCACACAATCGAAGCGCAGTAAGGATGGCTAGTGTAACTAGCAAGAATACCACGAAAGCAAGAAAAAGAAGTACGCTATTAACTATTAACGTACCTGTCTCTTCCGAAACGAATGAGTACGTGTGCGACGTGTCTCCTACCATCGATAACCTCGAGTCT
+
BB@@>@CBBCCAABCCCCCBBBCCC=CCC@FBBB@@=@=AAEBBBC@BC?B?BCBABBBB3B?BDCCABBCBBB<BBCCCCC3CD@E@DDD;CCC@CCCCBBC998<@DDACCC?AABABBCCCCCEBCDCC?CDCC?B???BBBC>B?B??=?CBBBCCC@CBABBB?BB?BDD<?>B@A8?<<899898(9@?A???B??>>:><>>>>:>:=@CAA?ABBBBCC?C?ACD>D??=???BBBBBBA>?>@AABBABA>>:>A>:?888BAA;><>@A@@?@@
@ATNG8:00398:00887
GATGGTAGGACGAGCGTCTGAGAGGTACTCATTCGTTTCGGAAGAGACAGGTACGTTAATAGTTAATAGCGTACTTCTTTTCTTGCTTTCGTGGTATTCTTGCTAGTTACACTAGCCATCCTTACTGCGCTTCGATTGTGTGCGTACTGCTGCAATATTGTTAACGTGAGTCTTGTAAAACCTTCTTTTACGTTTACTCTCGTGTTAAAAATCTGAACTCTTCTAGAGTTCCTGATCTTCTGGCGCTCTGTCACGTCTGCTCCATCGATAACCTCGAGTCT
+
A;;9:>;@=@@;;;:::<=@@@@B?CCCCCBB?ADBD>CC?B?A@@BCBB@BCC;;;;?BCCC@EBBBBCI;;;B=;;;;.9=244;?2:59519<B>CI<;;BCCC@BCDCCBBC@CBD@B@BCAA?A;:4:B::8;AAAC;;;BBBBBCBBB?@@@@CC@D>@@BBABBCC@BCBBB9A<@<;;;;.;B@@C>CBBBDB;;;A5;;;;*;B@BB?AA@C@CBCBBBB=A>AAACBB=@@B?B@@????@DCBAA@:::CD@CCBBAAA5959BBABABB
@ATNG8:00399:00879
GATGGTAGAGTACAGTGTAGTAGACCAGAAGATCAGGAACTCTAGAAGAATTCAGATTTTTAACACGAGAGTAAACGTAAAAAGTAGGTTTTACAAGACTCACGTTAACAATATTGCAGCAGTACGCACACAATCGAAGCGCAGTAAGGATGGCTAGTGTAACTAGCAAGAATACCACGAAAGCAAGAAAAAGAAGTACGCTATTAACTATTAACGTACCTGTCTCTTCCGAAACGAATGAGTACTACTCTCAGAGACACACTACCATCGATAACCTCGAGTCT
+
@<@B?BDDCCCCCBBCCCCGFCBCB?@@C?B;:;@@<@>BCCBBCBAAA?B@B@A@??@@2@>BBBBBBBBBBB>BBBCCCC5BBBC@CBB<CDGACBCBCBB;;:;?BA@C@@?AAABBBBBCEDDCBCBC@CAAA@BA@@A@AA;B=A;;7;BBCCCCC?BBBBBB?CC?CCD?@@999,9==;>@@AA2AC?A?@??;>?@7;7;A>?7;7;CBBB@BAA@CCC=A=A@@:@@A>ABBBCBCABBCCBBBCBABBBBCBB:;7:<<<@??<?>C>>>>?==
@ATNG8:00399:00882
GATGGTAGTACATGATAGACGACACCAGAGGATCAGGAACTCTAGAAGAATTCAGATTTTTAACACGAGAGTAAACGTAAAAAGAAGGTTTTACAAGACTCACGTTAACAATATTGCAGCAGTACGCACACAATCGAAGCGCAGTAAGGATGGCTAGTGTAACTAGCAAGAATACCACGAAAGCAAGAAAAAGAAGTACGCTATTAACTATTAACGTACCTGTCTCTTCCGAAACGAATGAGTACTGCGTCTCACTCTCGCCTACCATCGATAACCTCGAGTCT
+
AD@@>@@A?CCDFCBBBBBCAAACCAFGCCABDCDE@B?BBBCDDD@BA>B@CBBBCDDD5D@BCCCCCCCCCC=BBBBCCC5CC@C<AA@7BFJ@HAAALCBBB?B@DD@BBB>AACBCBAACDDD@@AADACA@@>@@BB@@@B?B@C:9::CBBBCCC?BCCCCC?CC@AA?9<<777):==9::999(8@<ABBBBBBBB?B?CCCC?@<??BBB>BBBBCCD@D@BBB<A@A>BAACCCBBBBBCCCAA@CCCCCC@CDD@C:;;DBB?B@BCCCCCAB
@ATNG8:00350:00890
GATGGTAGAGTATCATGTGTATCTCCAGAAGATCAGGAACTCTAGAAGAATTCAGATTTTTAACACGAGAGTAAACTTAAAAAGAAGGTTTTACAAGACTCACGTTAACAATATTGCAGCAGTACGCACACAATCGAAGCGCAGTAAGGATGGCTAGTGTAACTAGCAAGAATACCACGAAAGCAAGAAAAAGAAGTACGCTATTAACTATTAACGTACCTGTCTCTTCCGAAACGAATGAGTACTACTCTCAGAGACACACTACCATCGATAACCTCGAGTCT
+
ABBB?BBBBBBBCCHCDCCBBBB@@?@BC@CBBBBB?B>AABCCBB@BD@D@GGCBCCCC5C@CCCDFGDEBBB=CDADCCC5CD@C?BDD:BAB?B@A@BBBBB>A>A@<@AA@CBCCEBBBEDDCCCCDC@BAA@>@BA?AB??<@?B@@?@ECDCCCC@BBBBBB@BB?BBB?ABAAB9AAA<??EFD3BB?BBB@@@@AA<@<??@@8=7=;;;;?B;;;CFC@C@CCD?CCC@@??CBBBBBBBBBBBCBBBAAABBCB@=@0//7==9C;?=>>@@??
@ATNG8:00351:00914
GATGGTAGTGCGTGAGAGAGAGACCCAGAAGATCAGGAACTCTAGAAGAATTCAGATTTTAACACGAGAGTAAACGTAAAAAGAAGGTTTACAAGACTCACGTTAACAATATTGCAGCAGTACGCACACAATCGAAGCGCAGTAAGGATGGCTAAGTGTAACTAGCAAGAATACCACGAAAGCCAAGAAAAAGAAGTACAGCTATTAACTATTAACGTACCTGTCTCTTCCGAAACGAATGAGTACTATAGACTATCTGAGACTACCATCGATAACCTCGAGTCT
+
8;==;?=<=A@@666>B<ABCDCDC=CC?;>=:;6=7;7;;;444:288-7-3883333&3,377334===;;19344444$4;8>.55)/:;5;///997;=2626>8<;<7;<<<A=BCCCCCBBB;0,0@00+0<<;>@87199///36--(----;8;<=<;;4887;;:6<:///(//(/3889::)//3866/..8233).(.33305252559499:;::;+000;;3;@?6?44444333=933333:@@@@>>959:68----77397::@::;<:
@ATNG8:00359:00927
GATGGTAGCACACGAGATCTCATCGTACTCATTCGTTTCGGAAGAGACAGGTACGTTAATAGTTAATAGCGTACTTCTTTTTCTTGCTTTCGTGGTATTCTTGCTAGTTACACTAGCCATCCTTACTGCGTTTCGATTGTGTGCGTACTGCTGCAATATTGTTAACGTGAGTCTTGTAAAACCTTCTTTTTACGTTTACTCTCGTGTTAAAAATCCGAATTCTTCTAGAGTTCCTGATCTTCTGGCGCTCTGTCACGTCTGCTACCATCGATAACCTCGAGTCT
+
@<BB?BBBBGCDDEDJCCBAA@<<BCBECHBA?BCCF?BCAI@A@ADBBA@A@A9:597>;;>:=9======:9?587733$37,33;;(33;=;@AB=BB7::9@AC;>>=<@?A?78;>=C<>>>=<>>>9>AAB;>;;;888<9:?>>:===*0///58/72789;<8=AA922277)71919>?>?/><=<=1;;;686@@@@<@@@@.889=>181/;38///:55/557995772./.3668;<:99=<999;;///8959;>=?;;5;:>>?????@
@ATNG8:00361:00920
GATGGTAGTGTCAGTGCGCGTCGTCCAGAAGATCAGGAACTCTAGAAGAATTCAGATTTTTAACACGAGAGTAAACGTAAAAAGAAGGTTTTACAAGACTCACGCTAACAATATTGCAGCAGTACGCACACAATCGAAGCGCAGTAAGGATGGCTAGTGTAACTAGCAAGAATACCACGAAGCAAGAAAAAAGAAGTACGCTATTAACTATTAACGTACCTGTCTCTTCCGAAACGAATGAGTACTATAGACTATCTGAGACTGCCAAGGCACACAGGGGATAG
+
<==>7;;=<<<<:5959999;566>8=<=@ACB@BB7;7;@??;<:733-3-38833333$31333999;888=3;844444$4:7<8==>2==><=?>><@000;<:00+9::645445<=<<;973387717??>;777===<>8=;<<<6=>>>>??<8<9700=900)///)/9994555/58;>>9'79.3....3556464:5555959:@A@;@;;::<<20+0>>3:00)066;<>?====>?;777=8=999?>>@?B?B@AA@B>?=@@0:000
@ATNG8:00364:00890
GATGGTAGTGTCATATGAGAGTGTGTACTCATTCGTTTCGGAAGAGACAGGTACGTTAATAGTTAATAGCGTACTTCTTTTTTCTTGCTTTCGTGGTATTCTTGCTAGTTACACTAGCCATCCTTACTGCGCTTCGATTGTGTGCGTACTGCTGCAATATTGTTAACGTGAGTCTTGTAAAACCTTCTTTTTTTACGTTTACTCTCGTGTTAAAAATCTGAATTCTTCTAGAGTTCCTGATCTTCTGGATAGCGACGCGATATACTACCATCGATAACCTCGAGTCT
+
AAA@:C?DDBBBCDFFCBBBCCCCCBBAAB;;:;BAG;@@<@=BCBCCBB>BCCCC@C?CCCC@B@BCBCAA@AD;:::::;%;@;A>??8@BAA>B:;69C>AABMED?BCCCCCAC@GDD=@=BDEDABBB>ACCD@CCCBBBCBDDCCDBBBB?DFE@AA>A@CBCBCBBBB@BBBBB;A;?;::9:9::#;B;;;6;ABBBBCBBB<AA@B,ABBBC@C@CF@CCCCCBB@C@BBBC996:AA?BCCCCCCCCBECCBCCDDCC@BAAACBC@B?BBBCB>>>
@ATNG8:00365:00916
GATGGTAGCGCACACATAGATACAGTACTCATTCGTTTCGGAAGAGACTGGTACGTTAATAGTTAATAGCGTACTTCTTTTTCTTGCTTTCGTGGTATTCTTGCTAGTTACACTAGCCATCCTTACTGCGCTTCGATTGTGTGCGTACTGCTGCAATATTGTTAACGTGAGTCTTGTAAAACCTTCTTTTTACGTTTACTCTCGTGTTAAAAATCTGAATTCTTTTAGAGTTCCTGATCTTCTGGATAGCGACGCGATATACTACCATCGATAACCTCGAGTCT
+
96==8=;666>@@CAABBBBBBBCCCCC?;;>;?@AM>CC@A=@;??@AB>;9:@@:>:@;;@9B@DCCDBBBA@=;;;;;';B=@BCI>CDBB7;;B?BC:;;BCCC@DCCCCCCCADCC?@>@CCCCAAA?CBCCACBAACCBBCCBBBBBDD@CBB?CC@C?ABCBBBBBD>@@CBA7A4;4;;;;;*;CCDE<;;B@@ACABA=@@@@,A;;:B=A;A@@@7ACDCC?B?@BBBBB@FFI@BBBCDCCCBB;;;;BAAACB?BFDD@?@?B@BBC@A@BC
@ATNG8:00383:00909
GATGGTAGTACATGATAGACGACACCAGAAGATCAGGAACTCTAGAAGAATTCAGATTTTTAACACGAGAGTAAACGTAAAAAGAAGGTTTTACAAGACTCACGTTAACAATATTGCAGCAGTACGCACACAATCGAAGCGCAGTAAGGATGGCTAGTGTAACTAGCAAGAATACCACGAAAGCAAGAAAAAGAAGTACGCTATTAACTATTAACGTACCTGTCTCTTCCGAAACGAATGAGTACGTGTGCGACGTGTCTCCTACCATCGATAACCTCGAGTCT
+
;5568<>>CD>BB==>955;==5//5;//)/77/95.5.4::449@;;:396<@;=>>@@,@=B;;9CCDABCC=AACAEEE5BBAB?CCB7B;<7;:;B@@::;=A=;;8:AA=@ABC@@@EBCBDAACCCAF;;;@B;:;A@AB<A;@<;5;C;;;@AB<B@@ACC@CB>??>9=????8;=;:>@>>>,8919=><;>?:B>B8=@;<58557A@C@C<99BBA?G<;;;09?=:995@<=<<;;;777BB@BCB>>??A@A499=0000)/6:569>><=
@ATNG8:00387:00939
GATGGTAGTAGTACACTAGTCATACCAGAAGATCAGGAACTCTAGAAGAATTCAGATTTTAACACGAGAGTAAACGTAAAAAGAAGGTTTTACAAGACTCACGTTAACAACATTGCAGCAGTACGCACACAATCGAAGCGCAGTAAGGATGGCTAGTGTAACTAGCAAGAATACCACGAAAGCAAGAAAAAGAAGTACGCTATTAACTATTAACGTACCTGTCTCTTCCGAAACGAATGAGTACATAGATATACGTATAGCTACCATCGATAACCTCGAGTCT
+
=09405==ACCCB==?A>===955<86565;;9//749)-----/;7;:+/)44444::-9.333544;:<<=33344444$44.57===2>;;6;B996<<AC@C@BB?B@B?AABAC;<:FCC??@??@:=000*////9333/347782899;=:<@@@A@BAA=8817;>49;:97.88<788888(8<6<ABA???BB8;7;A@@=?;>@A;;6;A@BB@@6:8:@D=ABB=???>?>ACECBABBEB???;;;@@@BB=B;;;;==5;5::67////
@ATNG8:00390:00916
GATGGTAGTGTCATATGAGAGTGTGTACTCATTCGTTTCGGAAGAGACAGGTACGTTAATAGTTAATAGCGTACTTCTTTTTCTTGCTTTCGTGGTATTCTTGCTAGTTACACTAGCCATCCTTACTGCGCTTCGATTGTGTGCGTACTGCTGCAATATTGTTAACGTGAGTCTTGTAAAACCTTCTTTTTACGTTTACTCTCGTGTTAAAAATCTGAATTCTTCTAGATTCCTGATCTTCTGGTAGAGCGTGCATATATCTACCATCGATAACCTCGAGTCT
+
BCDB9B<<BBBBCBAACCCCCCCCCCGCCBAB=;9;@;@A>A@CCDECEC@DCCBC?C@CBBB@B?BBBBCBBBC@BBCCC5CD=AACD@BBBB?A@@<@B8::BCBD@CCCEGEEEBGCC?C@BD@A@BBC@CDDC9;:B;;;GAAACCBBBDC@C;;:;B?B?BBBBBBBAA>@@@AA7A>A>ABAAB2BBBCD=BBEDDC@@AA5;;;;*;AA@B?BAEGACCCBBA<@8;;;BAA5;;;5;BCBBBCICCAABB@ADBBA@A000>@@-000BBAB@@@
@ATNG8:00396:00939
GATGGTAGCTCGCTGATGATATCTCCAGAAGATCAGGAACTCTAGAAGAATTCAGATTTTTAACACGAGAGTAAACGTAAAAAGAAGGTTTTACAAGACTCACGTTAACAATATTGCAGCAGTACGCACACAATCGAAGCGCAGTAAGGATGGCTAGTGTAACTAGCAAGAATACCACGAAAGCAAGAAAAAAGAAGTACGCTATTAACTATTAACGTACCTGTCTCTTCCGAAACGAATGAGTACTACTCTCAGAGACACACTACCATCGATAACCTCGAGTCT
+
A<=C<CBBC>>@=;A;@BBABBCDD@GDD@BBBCA@=@=@@CCECC@CC>A>@BBBCCCB3B?BBBBBCD?>=C;<;99555$9<7<2999&5DD;9<6:BADDE>A>@C@CCB?BBCCDABAGCCCCCBBB?BA;;6;@>>??@?;A<A<<7;CCCDCCC?CCBA@@900+0:606:::;1474=@@BCDD)>?9>=::;=A@D<@;@???<@<??CBB?A;;<@BB:@=@AA9?@@7:9BACCDBBB??@BBCCBBBBEC@??=8=888<>>:?;===>;;;?
@ATNG8:00398:00916
GATGGTAGCAGACGTGACAGAGCGCCAGAAGATCAGGAACTCTAGAAGAATTCAGATTTTTAACACGAGAGTAAACGTAAAAAGAAGGTTTTACAAGACTCTACGTTAACAATATGCAGCAGTACGCACACAATCGAAGCGCAGTAAGGATGGCTAGTGTAACTAGCAAGAATACCACGAAGCAAGAAAAAAGAAGTACGCTATTAACTATTTAACGTACCTGTCTCTTCCGAAACGATGAGTACTATGTAGAGCTCTATACTAATCGATAACCTCGAGTCT
+
////7;<=<@?>>6666>?;<9<<<,//;6:9696@?B<@BA9985=??<<67;333333$363339988---9/-------$/;7?:>=<&555.5//////7//)65:::===>=@;=C@><<9//////29444.488448<<9>;?;;5:995<>==:>;:=37,335;=;269/0)//83889998$67,32227775525255222'2177>??=ABB:99?3:*000+0000/6/3388///////:;<<752997717/./..(..5888<<=<
@ATNG8:00353:00959
GATGGTAGTATATCGCGTCGCTATCCAGAAGATCAGGAACTCTAGAAGAATTCAGATTTTTAACACGAGAGTAAACGTAAAAAGAAGGTTTTACAAGACTCACGTTAACAATATTGCAGCAGTACGCACACAATCGAAGCGCAGTAAGGATGGCTAGTGTAACTAGCAAGAATACCACGAAAGCAAGAAAAAAGAAGTACGCTATTAACTATTAACGTACCTGTCTCTTCCGAAACGAATGAGTACATAGATATACGTATAGCTACCATCGATAACCTCGAGTCT
+
CBCC?CDCCBBBCCDECCCBBBCBB?CBB?BDDC999:?AACCDDC@CC?B?A??:;;;;);=@AABA@A@999.3:99599'9@;@.::949CFBBABBJCDDB@D@CC?CBB?BBABBBBCCCCCCBCCB@BAA@?A?@@AA?><@@D@@>@BBBBCCC?BBBBAA=AB?BBB>AA::9,7==99899:9%9A?B;:;BDDDB<@:==>>;><@ABBB@BE@@ACB?B?BBD>DAA?BBBBBBBCAAACAAACCCA>@AAA<<==A888>A?;<:<AA>>88:
@ATNG8:00363:00970
GATGGTAGCTCTGCTCTGACTCTCGTACTCATTCGTTTCGGAAGAGACAGGTACGTTAATAGTTAATAGCGTAACTTCTTTTTCTTTGCTTTCTGTGGTATTCTTGCTAGTTACACTAGCCATCCTTACTGCGCTTCGATTGTGTGCGTACTGCTGCAATATTGTTAACGTGAGTCTTGTAAAAACCTTCTTTTTACGTTTACTCTCGTGTTAAAAATCTGAATTCTTCTAGAGTTCCTGATCTTCTGGTGTCGTCTATCATGTACTACCATCGATAACCTCGAGTCT
+
>=BA;C?CCA==A<;@<B@ABBBBBCCDDDA@=@AAA9@A6:6;BB@ABB=;96994979>44067;>9DB9915;699999(444)4//;1///89+//<7::44444;@=@BAABABA<@@A>B>BCBCBCIC?ABBB?BBCCCBBBD@@@@@@CC<@@B?AA?B@BBA@;;;@A@C<<<<<);;@8=>@B@0@BA@@,000000/0/94999;(9;:55.5;@A9:;:::9?4949?A>>>;?:;4;;;;BB@@ACCBBBCAAAGGAC==;DDD?B?B;<;@@@A
@ATNG8:00365:00948
GATGGTAGTCTCAGATAGTCTATAGTACTCATTCGTTTCGGAAGAGACAGGTACGTTAATAGTTAATAGCGTACTTCTTTTTCTTGCTTTCGTGGTATTCTTGCTAGTTACACTAGCCATCCTTACTGCGCTTCGATTGTGTGCGTACTGCTGCAATATTGTTAACGTGATTCTTGTAAAACCTTCTTTTTACGTTTACTCTCGTGTTAAAAATCTGAATTCTTCTAGAGTTCCTGATCTTCTGGATAGCGACGCGATATACTACCATCGATAACCTCGAGTCT
+
@0;9;>;;@CA;@CDC;;;CDBBBBBBDDB@@=@@@@;ACACGDDCCCDE@DBBBB>A=AA;;5;6;:AC>BCBB;:;;;;);B@BBCE=AA@A=BAA=CC9;;BBAA=ABCCCBBB@BBC@B@BECCBBBB?BBBA<ABAABBBBA;;<@@@BB=;;;=?@=@=A::9B>:CC?;;9A@4?;@<::;;;(;@@@C=A@C;;;BAAA5;;;;*:;;:B@C@DC?AACBCBD@E@CCBBBB?CACADFCCBBCA;;;;;CCBCBCD@BCBCBBA?A?AAAABAAB
@ATNG8:00365:00955
GATGGTAGGCGTGTGAGAGTCTGCCCAGAAGATCAGGAACTTTAGAAGAATTCAGATTTTTTAACACGAGAGTAAACGTAAAAAGAAGGTTTTTACAAGACTCACGTTAACAATATTGCAGCAGTACGCACACAATCGAAGCGCAGTAAGGATGGCTAGTGTAACTAGCAAGAATACCACGAAATCAAGAAAAAGAAGTACGCTATTAACTATTAACGTACCTGTCTCTTCCGAAACGAATGAGTACTATGTAGAGCTCTATACTACCATCGATAACCTCGAGTCT
+
@;;;7:<=8=>>BAA@@?@@BBBBB6=EF9AACCBA?A>@A@8?BC;?@2;299<<=D@@?&?:CCBBCCCCCBC>BBABEGD2:939:>===)93?<?>=8?@CBB?A?BB@??@?CA???A@A@@AAA888A=@BAB:=;;;>>;;7;=?=A>A@@@BAAB?AAAA?@=@D?AA@<>>:::,99:49BCAA29929888?A9651937=<<5;5;:::;4;:==>>>:>6;;>9>FE@AAAA877@@@ABBBAAAA>??999CAB9?999@@A>B?BA@@=;;;
@ATNG8:00371:00984
GATGGTAGATACTCGCTGATACACCCAGAAGATCAGGAACTCTAGAAGAATTCAGATTTTTAACACGAGAGTAAACGTAAAAAGAAGGTTTTACAAGACTCACGTTAACAATATTGCAGCAGTACGCACACAATCGAAGCGCAGTAAGGATGGCTAGTGTAACTAGCAAGAATACCACGAAAGCAAGATAAAGAAGTACGCTATTAACTATTAACGTACCTGTCTCTTCCGAAACGAATGAGTACGAGAGAGCACACGTGTCTACCATCGATAACCTCGAGTCT
+
BACC?CDBCBACCB;;:BB@BB;::8:CC?CBA@@@=@=@AABABB>??@D@C>??AEDC3B@BBAAAB@:99A:??BBCCC1>B>@.9::*9;<5;<;;BBBBC;;:;D7;;C=@@;9;CBA@BBBBBBBB@EBBB?ABBBBCBC?C@B;<7;??=@A@A>BBBBBB?BC?BBB<==777)3896;===>5<B=AB>8<=>==9B?996B:A:A<=BB?BBB@@@B@B?@@@9?AC=AABBBABBAAAB????ACB9::ACB??<?888=>>:>=@@@@@@@B
@ATNG8:00372:00957
GATGGTAGCACACGAGATCTCATCGTACTCATTCGTTTCGGAAGAGACAGGTACGTTAATAGTTAATAGCGTACTTCTTTTTCTTGCTTTCGTGGTATTCTTGCTAGTTACACTAGCCATCCTTACTGCGCTTCGATTGTGTGCGTACTGCTGCAATATTGTTAACGTGAGTCTTGTAAAACCTTCTTTTTACGTTTACTCTCGTGTTAAAAATCTGAATTCTTCTAGAGTTCCTGATCTTCTGGTGTCGTCTATCATGTACTACCATCGATAACCCTCGAGTCT
+
77//00BBABCCBCCCCCDABAB@BBBAAB;<.;<;;,5I>B>;;:C@;<6;???A5;6;=?:;?=?BBBBBB==<>?=A>1BB?BBBD>BBBC?A?;5:>*000/;;688:>BB@A:==@;?6;;@@A;;;=>>88189::888>=:9:997?A<==><AC:=:=B@@@A@@@<@@@AA5@8;877666(9>>=>7?;::===:8706765$266692737949998...1549;>988-//84555A;;;BAAA?@@AA:96616:999;<9BB9===:/--2
@ATNG8:00372:00988
GATGGTAGCGCACACATAGATACAGTACTCATTCGTTTCGGAAGAGACAGGTACGTTAATAGTTAATAGCGTACTTCTTTTTCTTGCTTTCGTGGTATTCTTGCTAGTTACACTAGCCATCCTTACTGCGCTTCGATTGTGTGCGTACTGCTGCAATATTGTTAACGTGAGTCTTGTAAAACCTTCTTTTTACGTTTACTCTCGTGTTAATAATCTGAATTCTTCTAGAGTTCCTGATCTTCTGGGATGTGTGCGCAGTGCCTACCATCGATAACCTCGAGTCT
+
@:==3:555<=BBDCAAABBBBCAAB;49@9;5;@AB?DCADABCCCCBC@FCCBC@D@CBBB?B?CBBCCCCCC=;;;;;*;B6;;GD>BC@@6;:@<@E=;<CCCCADCCCCCCE@CDD@C@CCCDCGBB=@@@@=@@@BCCCCFBBBBBCBB@BCB@BD@D?B;;;BBBCC@BBBEE;B>@=;;;;;*;ABBC=CBCBCCBBCC@CADDAC@@AB@C@CC@CCCCBBB@B@CCCCBA=?000+0000>>@BBBCBHDD@CCE@BBBBBDD@C@CCBBBA??
@ATNG8:00378:00981
GATGGTAGCACGAGTCACTCATATCCAGAAGATCAGGAACTCTAGAAGAATTCAGATTTTTAACACGAGAGTAAACGTAAAAAGAAGGTTTTACAAGACTCACGTTAACAATATTGCAGCAGTACGCACACAATCGAAGCGCAGTAAGGATGGCTAGTGTAACTAGCAAGAATACCACGAAAGCAAGAAAAAGAAGTACTCTATTAACTATTAACGTACCTGTCTCTTCCGAAACGAATGAGTACGTGTGCGACGTGTCTCCTACCATGATAACCTCGAGTCT
+
BBBB@CBBBDDB<BBBBCABCCCCC@BCB@DCBBAA=A>BBCBBBC@BB?B@CCBBBCCB1?<@AABBBCBBBC>97;@@@@1A@=B6;;;-:;;7;BBCA@@;;7;=AA>ABB<@@A?B@BCCCCCCCCCC@C@@@?CAAADBAA=A=@;;5<AAAABBC=A?BBBA?BB>AAA<;;@@@,00;500000(/>8=>@?=?<<<1818<;<:?:??>>>5;::8878184:>>5>8818?=<?@:::A888;;888?@??H=A:;6885:56-64<9887.--
@ATNG8:00379:00969
GATGGTAGTGTCATATGAGAGTGTGTACTCATTCGTTTCGGAAGAGACAGGTACGTTAATAGTTAATAGCGTACTTCTTTTTCTTTGCTTTCGTGGTATTCTTGCTAGTTACACTAGCCATCCTTACTGCGCTTCGATCGTGTGCGTACTGCTGCAATATTGTTAACGTGAGTCTTGTAAAACCTTCTTTTCGTTTACTCTCGTGTTAAAAATCTGAATTCTTCTAGAGTTCCTGATCTTCTGGACAGAGTGTGCAGATACTACCATCGATAACCTCGAGTCT
+
/6<<7<;;;<<<<=<;A;;>>A@>;;<<<<::5::9;255058<<<=>;;7;=;;;2626<@A?C@CDDBBCCBB=<0000)000(00/;388::045;59<=<;<A>?:<ABBAAAC>BACAD;99BBB@@A;;9ECEABAA::00000/977/5.5;;.557:5:;;666:==6;?=@@/;3945555&599<0999/..----(-888$-/8:=6<5::75449:66)/)/6/55@;<@@8<<>;>@999@A@;99999??.4944844057<<=555<<
@ATNG8:00387:00984
GATGGTAGCACACGAGATCTCATCGTACTCATTCGTTTCGGAAGAGACAGGTACGTTAATAGTTAATAGCGTACTTCTTTTTCTTGCTTTCGTGGTATTCTTGCTAGTTACACTAGCCATCCTTACTGCGCTTCGATTGTGTGCGTACTGCTGCAATATTGTTAACGTGAGTCTTGTAAAACCTTCTTTTTACGTTTACTCTCGTGTTAAAAATCTTGAATTCTTCTAGAGTTCCTGATCTTCTGGGTGCGCTACAGTCTCTCTACCATCGATAACCTCGAGTCT
+
BBBB?CCCCCCDDDABCFCCCCCCCBBBEABB?BBBC>CGAC@CBCCLDC?AAA::6;>A@AA@B?CCCB@?@AB?BBCBC3BB>AABB<AAAB?BA@<?>2:998;<6>ABBBEBA<>>><@8<;BC@@@A<@?@A:><<<==>>?>===AA<=:;;;<AB=@;@@@@AA@<;3:////)/)/)/////(/:///(5:97737///4<<=<*7/816C6;8;B=B@<////7<777;AAA<??AA:>>>?;;;@A@@@AAAA=;=76///=>>1616>>>>D==
@ATNG8:00388:00968
GATGGTAGTGTCATATGAGAGTGTGTACTCATTCGTTTCGGAAGAGACAGGTACGTTAATAGTTAATAGCGTACTTCTTTTTCTTGCTTTCGTGGTATTCTTGCTAGTTACACTAGCCATCCTTACTGCGCTTCGATTGTGTGCGTACTGCTGCAATATTGTTAACGTGAGTCTTGTAAAACCTTCTTTTTACGTTTACTCTCGTGTTAAAATCTGAATTCTTCTAGAGTTCCTGATCTTCTGGAGATACACATGATACTCTACCATCGATAACCTCGAGTCT
+
88:?79;;;<<<?@=BAA?>;<<955=;;455059;;245.549;;;955.5555;6;8<554594994555999.44:::'9:055>@4;::9.44;499.566;;>8<<699@@@=AAA?C?BB;;;;;E?DE<;7;BA@A@BCB@@@@;9;A6;9??AA?C6:9@9:9>BC>A@AA@8A>@<;;;;;*;@@AB=C;<;BBC;;;;@@A3AC;;;4:29B49:@A@==29.999;A>?=BB<@9;:@BBDGDCCBBBAA@;0+0000>==:B?BBBA7877
@ATNG8:00397:00946
GATGGTAGTACATGATAGACGACACCAGAAGATCAGGAACTCTAGAAGAATTCAGATTTTTAACACGAGAGTAAACGTAAAAAGAAGGTTTTACAAGACTCACGTTAACAATATTGCAGCAGTACGCACACAATCGAAGCGCAGTAAGGATGGCTAGTGTAACTAGCAAGAATACCACGAAAGCAAGAAAAAGAAGTACGCTATTAACTATTAACGTACCTGTCTCTTCCGAAACGAATGAGTACAGAGAGTACGATATGTCTACCATCGATAACCTCGAGTCT
+
@A?@=ABBADDDCCCCCBBC:;:CD@DCC@CDCC@A?@?BBCCBBB?BB?B?BBC@AAAA5A@CCCBCBBCDDD>DBAAAAA1@B?D;@@@8ABB@CBBBCBBBB@C@BA?BCC<A@CBBBAAABBDCDDDDAECBB?BBB@BC??<@>BBA>AEDDDDDC@CBBBBB?BB?BBA588;;;3?>?:?BBCC3CE@D:::BBBAB=@=AAAB>>:>EECCAHCBBBCE@C?BBB<BBB@BBCCCBAACDAAAAACBB?@@BBBBBB?B778BAB5756@A>@>==
@ATNG8:00350:01033
GATGGTAGGACGAGCGTCTGAGAGGTACTCATTCGTTTCGGAAGAGACAGGTACGTTAATAGTTAATAGTCGTACTTCTTTTTCTTGTCTTTCTGTGGTATTCTTGCTAGTTACACTAGCCATCCTTACTGCGCTTCGATTGTGTGCGTACTGCTGCAATATTGTTAACGTGAGTCTTGTAAAACCTTCTTTTTACGTTTACTCTCGTGTTAAAAATCTGAATTCTTCTAGAGTTCCTGATCTTCTGGTGTCGTCTATCATGTACTACCATCGATAACCTCGAGTCT
+
9/555:<:?>55/7/////4444;555555559>>>>7>>;?85455555.595557=85559.5.555559<;;;655555$44.444;;28455559:=8=B<??BBBA=@B9:9599.5695:5:566;9996;6666:9<55595555555559.544.4<395;;:<<<555266>?>.>.4.44444$4:994,4494<<5555.5555$55555159<<6;;:5555.54;:666>:;:;7>>=>9::;;BB;;:CBBBBB>B;:9:;:8?4::@99999
@ATNG8:00362:01019
GATGGTAGCTCGCTGATGATATCTCCAGAAGATCAGGAACTCTAGAAGAATTCAGATTTTTAACACGAGAGTAAACGTAAAAAGAAGGTTTTACAAGACTCACGTTAACAATATTGCAGCAGTACGCACACAATCGAAGCGCAGTAAGGATGGCTAGTGTAACTAGCAAGAATACCACGAAAGCAAGAAAAAAGAAGTACGCTATTAACTATTAACGTACCTGTCTCTTCCGAAAACGAATGAGTACTACTCTCAGAGACACACTACCATCGATAACCTCGAGTCT
+
AABB@CCDCCCCCCCDCCCCCCAAA@CCC@EBAA;:7<>AABCDBB?AB@C@DCA>><<<,?<@AB@@>>00/;288>>;;;,>C9>4:::&5AA29;69@@@<B?B?BD?CCC@CCBBBBBBCCDCCBBBB@BBBB>A@@?BBFE?B?B;;8<CBBBBCC@CBCCCC>BA?CCC?BA99:,89<8<=>>@@'?A>ABBCCA>:7+-)-6--)--38=@A=A>>::9:4929888+897389==BA@@@B@AABDCBBBCBA@@A9939;;;@FD<?<?@@?@??>
@ATNG8:00363:01026
GATGGTAGTAGTACACTAGTCATACCAGAAGATCAGGAACTCTAGAAGAATTCAGATTTTAACACGAGAGTAAACGTAAAAGAAGGTTTACAAGACTCACGTTAACAATATTGCAGCAGTACGCACACAATCGAAGCGCAGTAAGGATGGCTAGTGTAACTAGCAAGAATACCACGAAAGCAAGAAAAAGAAGTACGCTATTAACTATTAACGTACCTGTCTCTTCCGAAACGAATGAGTACACACTCTCATATGACACTACCATCGATAACCTCGAGTCT
+
?=>@=@@@@CCCCCCCCCCGBBBBB@CBC@BBBBAA?A=AABBBBB>AB?A>@@?>@@@2@>@ABCCDAA:99.9=:;<;.4>3=.99,9@A=B;;<DLCCC@B?BA>ABB?ABBBCCCDCCCFDCDBB?BCBB>??BBCBCB79799:7;ECCCCBB@BBBBBB@BB@BBB?BCBAA<BAA>AFFFD3BB?BBBBBBA?=9>;AA::7:<AAB::;:BBBCCB?B@@@@;?@@>ABDCBBBCDCBBBB>>?BBDACBBBA@>@@@>>:93929?>ABB99
@ATNG8:00364:00999
GATGGTAGGCGACATACATACGCGCCAGAAGATCAGGAACTCTAGAAGAATTCAGATTTTTAACACGAGAGTAAACGTAAAAAGAAGGTTTTACAAGACTCACGTTAACAATATTGCAGCAGTACGCACACAATCGAAGCGCAGTAAGGATGGCTAGTGTAACTAGCAAGAATACCACGAAAGCAAGAAAAAAGAAGTACGCTATTAACTATTAACGTACCTGTCTCTTCCGAAACGAATGAGACTATGTAGAGCTCTATACTAATCGATAACCTCGAGTCT
+
B?A@:C=A?B;96BBBBCBBBCBCCAAAAAGCCCBB@C@CBBBEDC@C@?AGGCBBCCCC5C?BBBCCCCCFEF>BBBBBBB2BC?CAIFF<CCCBLD;;;CB@@@@@DE@AAA>@?AAABBBCCBBBDBBCACCCC@BBCBDCCC@B?B9:9:CCDCDCC>AABBBA?CB?BBC;@>999+9@@;000000%0>;000;?BBBC@C?ABBK?><<;CCD@CCBBBBD@C@CBC>CCC@@@@AA???CCBBBAAABBBBBCCCC>AAACBB>A>BBBBBB<<
@ATNG8:00366:00997
GATGGTAGTATATCGCGTCGCTATCCAGAAGATCAGGAACTCTAGAAGAATTCAGATTTTTAACACGAGAGTAAAACGTAAAAAGAAGGTTTTACAAGACTCACGTTAACAATATTGCAGCAGTACGCACACAATCGAAGCGCAGTAAGGATGGCTAGTGTAACTAGCAAGAATACCACGAAAGCAAGAAAAAGAAGTACGCTATTAACTATTAACGTACCTGTCTCTTCCTAAACGAATGAGTACGAGAGAGCACACGTGTCTACCATCGATAACCTCGAGTCT
+
;5::5:;;@CC@DDCBAACBA;<<<8666:;;;===9><?=>>>==:AA8@:?<55:>>>+<455;;:;883333&39:::<<+<=7<.555&5;A=<;665:::;.4.44.4::8<><;B==ACDDCCCCBB?CBBC>AABBBBBB=@;<00*077;;;=A>BAAA??9;;<>@:8=;?:918;71;===?.?A8;775866;<6;499994;9>=BB><@000><=+;5:==6;??585:<;;;477@@==?B???DCCBAAC@<@00/:::6:9=@>>=A>=
@ATNG8:00368:01023
GATGGTAGGCGTGTGAGAGTCTGCCCAGAAGATCAGGAACTCTAGAAGAATTCAGATTTTTAACACGAGAGTAAACGTAAAAAGAAGGTTTTACAAGACTCACGTTAACAATATTGCAGCAGTACGCACACAATCGAAGCGCAGTAAGGATGGCTAGTGTAACTAGCAAGAATATCACGAAAGCAAGAAAAAGAAGTACGCTATTAACTATTAACGTACCTGTCTCTTCCGAAACGAATGAGTACGATGAGAGAGCTCTCTCTACCATCGATAACCTCGAGTCT
+
AC;;49:@=@ABBBBBBBBBBB@AA4;BG@CCDBBB@C@BCBBCCC?@@=@?A?@?????.??BAB@A@BBBDD>CC??>?>.<?;?8>=>5?AA?CBBBBA>::7:;?A:?=>:>?AAD?;;A@@??;<<?;>>>@:===???<<8=;?<@=@===CA@>;A>?=??<?A<A?CB==666)8::489888(8>8>@A@@@???595:<<A;?;?A@>>;>??>>>?;?<?AA7?9949?>A999888>ABBBAAAA>>>A@@::69:99@@@;?<???AA@>>
@ATNG8:00377:01022
GATGGTAGGTGCACATGAGTGTATCCAGAAGATCAGGAACTCTAGAAGAATTCAGATTTTTAACACGAGAGTAAACGTAAAAAGAAGGTTTTACAAGACTCACGTTAACAATATTGCAGCAGTACGCACACAATCGAAGCGCAGTAAGGATGGCTAGTGTAACTAGCAAGAATACCACGAAAGCAAGAAAAAGAAGTACGCTATTAACTATTAACGTACCTGTCTCTTCCGAAACGAATGAGTACAGAGAGTACGATATGTCTACCATCGATAACCTCGAGTCT
+
<>:@:>5:69BCCCECICBBECCCD@CBB?B@@@BB?B@CCCCCBB?@@>A@DCCCCCCB5CACCBBCCCDCCC=D;:9@@@0@B=B;@@@7@CC<AABBACCBB?B?BD@DBC?AAACCBBBCDBCCCDCD@DCCD@BBBBBAAB?C@CBB@CCCCCCBC@CCDCBB@AA<??A49:??>,89@<AABBB1BC@A@ABBBBBB?B?ABAA<A=AACBD@CHCCCCD@C?BBE?DBC>AACCCCCCCCBBBBBBBBBB==>AA@A?>>?A@AA=A>AA@???AA
@ATNG8:00380:01021
GATGGTAGCGAGCGAGTGTGTATACCAGAAGATCAGGAACTCTAGAAGAATTCAGATTTTTAACACGAGAGTAAACGTAAAAAGAAGGTTTTACAAGACTCACGTTAACAATATTGCAGCAGTACGCACACAATCGAAGCGCAGTAAGGATGGCTAGTGTAACTAGCAAGAATACCACGAAAGCAAGAAAAAAGAAGTACGCTATTAACTATTAACGTACCTGTCTCTTCCGAAACGAATGAGTACGTGTGCGACGTGTCTCCTACCATCGATAACCTCGAGTCT
+
;:9:5:<<BCDCCCBBCCCDDDABB?AAB@CCBBAD8:8:BBAABB9::?B?BC@@@BCC2B@GGBBACA@@BA9AA;;;;;*;A=A5<<<'9@@5<@@@=BCCC>A>@@=@BA5:::9;BCDDDBCCCBCC@BBBB>@@CBDCBC?CBHCB@BCBBCCBB@CDDCBB?BB@DCF?AA:::,7;;8778899$89/3733==BBB@B@BAA<5;4;;ABA=CCCCCCCAC?@@@:@AA6;<BAAAC::::::9BBBBBBB??<????A::9@A@=A?BCBB>A>=
@ATNG8:00382:01036
GATGGTAGGCGAGAGTGAGACGCAGTACTCATTCGTTTCGGAAGAGACAGGTACGTTAATAGTTAATAGCGTACTTCTTTTTCTTGCTTTCGTGGTATTCTTGCTAGTTACACTAGCCATCCTTACTGCGCTTCGATTGTGTGCGTACTGCTGCAATATTGTTAACGTGAGTCTTGTAAAACCTTCTTTTTACGTTTACTCTCGTGTTAAAATCTGAATTCTCTAGAGTTCCTTGATCTTCTGGGCTGCGCTGATATGCGCTACCATCGATAACCTCGAGTCT
+
<==A9==B?CCCCDAAAMGCA@AABACCCB;;8;AAD=BB@B?BCCBCFD@AAABB@B>BCBB>B?ACCCCCAAA>BBBBB1BB>BBBD;?@AA=AA@<@B;????>?9?@B>=>@@5::;6:5:BB@???A=A@@@7::>>789??@@@KB8885;8818:4;9??@@A@@??8===??5?=B=AAAAA/AAABA;AAA;::86//)---'--.-7282...77978826,2,288550---8.8---9988<<::::9=9//-/;<<:7:7<9667==<=9
@ATNG8:00390:01002
GATGGTAGCGCGACGAGCGTAGACCCAGAAGATCAGGAACTCTAGAAGTATTCAGATTTTTAACACGAGAGTAAACGTAAAAAGAAGGTTTTACAAGACTCACGTTAACAATATTGCAGCAGTACGCACACAATCGAAGCGCAGTAAGGATGGCTAGTGTAACTAGCAAGAATACCACGAAAGCAAGAAAAAGAAGTACGCTATTAACTATTAACGTACCTGTCTCTTCCGAAACGAATGAGTACGATGAGATCTCGTGTGCTACCATCGATAACCTCGAGTCT
+
@;BA9CBBCCC9;:CCCCBBCBCCC=CCC@BBBBBD@C>A@CBBBC?BBBB?ABB:::::);@BBGBBCCCBA@9>>9::::);B@@3999*8@?=???@BCBBB?C?BB@BBB;>>BBBBBBCCCCBBBBC?DDDD=AACCCBCC?C?CAA>@CCCBCCC@CCCBBB?BC??@B@BB??>8??@=ABBBB3BB?B>>?BBBCC>A?BBBC:>7>ADCC@CCCCCDC?B?BBD>CCC?BBAAABACCAABABBB===B@=>=BBC@B>>>@==9><@@@AA::;
@ATNG8:00395:01025
GATGGTAGCACACGAGATCTCATCGTACTCATTCGTTTCGGAAGAGACAGGTACGTTAATAGTTAATAGCGTACTTCTTTTTCTTGCTTTCGTGGTATTCTTGCTAGTTACACTAGCCATCCTTACTGCGCTTCGATTGTGTGCGTACTGCTGCAATATTGTTAACGTGAGTCTTGTAAAACCTTCTTTTTACGTTTACTCTCGTGTTAAAATCTGAATTCTTCTAGAGTTCCTGATCTTCTGGGTCTACGCTCGTCGCGCTACCATCGATAACCTCGAGTCT
+
BBBD@CCCCCDCCCCCCCCCCCCBCBBCCDCC@CAAA<AAAFABCEBCBC?BAB@@<?9A@=B8A8<BBCBBB<B7B====+CB>BBBA:ABAB?ACC@FF99:AABA?BBBBABAB<>>==A=A@@@@AAA<A@@@7:::::<=<=::;>A>>@7888=CC=A=>>=;9::<:2555::.93:755656(59577(2252227555+...&....9381776:;77789596;>>>>@7=>@@9@CB<<<==>?>>>????>>;:;::://+/7<<==?;<;
@ATNG8:00350:01050
GATGGTAGTATAGAGCTCTACATAGTACTCATTCGTTTCGTAAGAGACAGGTACGTTAATAGTTAATAGCGTACTTCCTTTTCTTGCTTTCGTGGTATTCTTGCTAGTTACACTAGCCATCCTTACTGCGCTTCGATTGTGTGCGTACTGCTGCAATATTGTTAACGTGAGTCTTTGTAAAACCTTCTTTTTACGTTTACTCTCGTGTTAAAAATCTGAATTCTTCTAGAGTTCCTGATCTTCTGGGCAGACTCTCACACGCCTACCATCGATAACCTCGAGTCT
+
BBBB>BCBCCC@ABGFBBBBCCCDCC:;;B@@<@AA@<AA?A>A?AA@@@8:7AAC6B?BBBB?A=AAB>>?CBB?B===<2<@49652'2><<:?9928A4785;7@;AB@?==>B<@@@:=:=@D<<:;:<@AA@<@ABC?><==AB>@@>><69::7;B=B=BB?===BA@@8>====2==B<??@A@/@@ABD:AA>>>>@>>><@@@@/@788A=A=@@<?>>>???<A=@@@AAA<???A:A>>>>??@???@A@7477743---9;>6?8?===;///
@ATNG8:00353:01060
GATGGTAGAGAGAGCTTTCTCATCGTACTCATTCGTTTCGGAAGAGACAGGTACGTTAATAGTTAATAGCGTACTTCTTTTTCTTGCTTTCGTGGTATTCTTGCTAGTTACACTAGCCATCCTTACTGCGCTTCGATTGTGTGCGTACTGCTGCAATATTGTTAACGTGAGTCTTGTAAAACCTTCTTTTTACGTTTACTCTCGTGTTAAAAATCTGAATTCTTCTAGAGTTCCTGATCTTCTGGGCTGCGCTGATATGCGCTACCATCGATAACCTCGAGTCT
+
CCBB?BCBCBBBBB@AA>AEDDCCCCC@?@@@<@?@A:AE>B?BCCECCB?BBAAA>BACDDD?C?BCBBBBBBB@CBBBB2BA<@::9.7AAA?BBBACC7::?@CC?BCBCAAAB@BB?=A=AAAA??>@<AB>>699<<9::AA???@@??@;?==:>C=A<AAA>==?>>9==>=>2=9=9::;::*:@///)/65//.955778887)7...82729959@@8859495<<;77</--6948--/;::9@BAAA>==A==:=>>?AAA<><>?@@@@@9
@ATNG8:00354:01068
GATGGTAGCTCGCTGATGATATTCCAGAAGATCAGGAACTCTAGAAGAATTCAGATTTTTAACACGAGAGTAAACGTAAAAAGAAGGTTTTACAAGACTCACGTTAACAATATTGCAGCAGTACGCACACAATCGAAGCGCAGTAAGGATGGCTAGTGTAACTAGCAAGAATACCACGAAAGCAAGAAAAAGAAGTACGCTATTAACTATTAACGTACCTGTCTCTTCCGAAACGAATGAGTACTATAGACTATCTGAGACTACCATCGATAACCTAGTCT
+
;59:5:;;@?@C?ABBBBBCEC?C<ACC?BCCC;;7;?@ABABAC?CB@C@<;;@@CCC2B?CCCFBBBBBCC9??@@?@@,;;7;?BCC<CCF@GDDBCDCBB@C@CC@CBB?BCBBBCCCCCCCCDC@@<@B@@>BBBACCCC?B?@996:CAABCBB?AAABBB?AA=A?=9=>999,7>>8@CDCC3BB?BCBBBB>>E:=:=?==8=9=?BCCAECA@@A@5;5:=>6=::3:??AACBBBBBBB9::BDDECBBBBBD?CBBACCC?C?BBBBBA
@ATNG8:00355:01042
GATGGTAGCGCACACATAGATACAGTACTCATTCGTTTCGGAAGAGACAGGTACGTTAATAGTTAATAGCGTACTTCTTTTTCTTGCTTTCGTGGTATTCTTGCTAGTTACACTAGCCATCCTTACTGCGCTTCGATTGTGTGCGTACTGCTGCAATATTGTTAACGTGAGTCTTGTAAAACCTTCTTTTTACGTTTACTCTCGTGTTAAAAATCTGAATTCTTCTAGAGTTCCTGATCTTCTGGGATGTGTGCGCATGCCTACCATCGATAACCTCGAGTCT
+
0/<=390//<;BBDDCCBBBCCCCCDBCCBBA>ACCD>DC@C@BFCGICC@CCDDE@C@CCCB?BACCCDCCCCC?@@@@@1?D?CBBE=CBBB>BBD?CC@BAADDD?CCCCDCCC@CCC@C@DDCCAAAC@CCCC?@@BCBCCBCCCCDBCCC@CBB@BC@C@BBCBABCBB=?::::.;@A=;;;;;*<ABBD>BCBCBBFAAA5;<;<*;BBAB@B?BF@BCCCCDD@C@CBCCCD@CBBB<B;::BAAACCBBBC@CCG@C:;;CAA=@?CBDBBBBB
@ATNG8:00360:01060
GATGGTAGCATCATGCATATCTCACCAGAAGATCAGGAACTCTAGAAGAATTCAGATTTTAACACGAGAGTAAACGTAAAAAGAAGGTTTTACAAGATCACGTTAACAATATTGCAGCAGTACGCACACAATCGAAGCGCAGTAAGGATGCTAGTGTAACTAGCAAGAATACCACGTAAGCAAGAAAAGAAGTACGCTATTAACTATTAACGTACCTGTCTCTTCCGAAACGAATGAGTACGATGAGAGAGCTCTCTCTACCATCGATAACCTCGAGTCT
+
:;::7<556<;;;==<<//-666,,(---(--/4<<9>665<<<8:99@?A?@977733&317<::<B===B?688?<@>@,9:25.555&555.5999;;<=:=7;;8=:83844359<=<>>@@=669<9;49.4444489:8A<D==<>665AAB?A?????8<>0778;@@BBB=@@A87777&3;6<<BB@;;@@=A7::=A3615ABBB=@@?@@?A>A:<<E@CCC?A@ABECBBB????BBBBAACDCCC=AA@B@;888@1818==;==;6
@ATNG8:00360:01063
GATGGTAGGACGAGCGTCTGAGAGGTACTCATTCGTTTCGGAAGAGACAGGTACGTTAATAGTTAATAGCGTACTTCTTTTTCTTGCTTTCGTGGTATTCTTGCTAGTTACACTAGCCATCCTTACTGCGCTTCGATTGTGTGCGTACTGCTGCAATATTGTTAACGTGAGTCTTGTAAAACCTTCTTTTTACGTTTACTCTCGTGTTAAAAATCTGAATTCTTCTAGAGTTCCTGATCTCTGGTGAGATATGCATGATGCTACCATCGATAACCTCGAGTCT
+
@5958==@?BCCB=B===CBBBBB@CABBCBB?BAAB<BB7;7;;;A@BB?BBBBB?B?BBDD@CABBBCBBBBB=;;;;;*;;499<;4<=<<8<>?:>C>ABBDIE@DDCCCEEC@CCC?B@CCCCAAAC@CCED?BCDDDAAAEBBBBBBBC@BBB?BB?B>@@BCBCCCD?A@@@@7@=@;::9::*:BAAB>B@@@BBB@AA;AAAA0ABBBD@CACC@BBBBCCB@B@BBBBBAAAB>BCGICDDBBBCCCCCCBCCD@C999A995:<@CCBBBAA
@ATNG8:00368:01056
GATGGTAGAGAGAGCTCTCTCATCGTACTCATTCGTTTCGGAAGAGACAGGTACGTTAATAGTTAATAGCGTACTTCTTTTTCTTGCTTTCGTGGTATTCTTGCTAGTTACACTAGCCATCCTTACTGCGCTTCGATTGTGTGCGTACTGCTGCAATATTGTTAACGTGAGTCTTGTAAAACCTTCTTTTTACGTTTACTCTCGTGTTAAAAATCTTGAATTCTTCTAGAAGTTCCTGATCTTCTGGTGAGATATGCATGATGCTACCATGATAACCTCGAG
+
BB:9:;@CBBBCBBB9::@ABBCCCABBBBBB?BAAB=BD?C?BBBBDDB?AAA::6:=A@AA?B@BBBBBBBCB><<===.?@=@BFE>BABC?BB@=<<,000/6616:88>;;;7;;;=C:>=BC==>><>AAA5:9=::;>???@@B>>=?8888;@?:><;;;AB@>>?;???BB6B<@<@@A@@.;;;;;-98>>=>>;;;5;:::+:>?;?B<@<??;<>=//*/96979====B8>==8=>>>===?@@@@@@@@@@AB=>>=A=;4;49)))(
@ATNG8:00369:01056
GATGGTAGTATATCGCGTCGCTATCCAGAAGATCAGGAACTCTAGAAGAATTCAGATTTTTAACACGAGAGTAAACGTAAAAAGAAGGTTTACAAGATCACGTTAACAATATTGCAGCAGTACGCACACAATCGAAGCGCAGTAAGGATGGCTAGTGTAACTAGCAAGAATACCACGAAAGCAAGAAAAAGAAGTACAGCTATTAACTATTAACGTACCTGTCTCTTCCGAAACGAATGAGTACTGTATCTATGTGTGCGCTACCATCGATAACCTCGAGTCT
+
;449.4:::;56<9;9;:6;;;<BB<;@@65995::.516965=BB=BB?B?BBD@@???)9.33344:;444;18844444$5<49.55)5<>9<666<=<<5:5:<7;<>055<:;>=A</0/<<<;=:;0//+/--55///593-//48:::;==<9<;;;:<28;/883,339;;,338133333$37166/...777727*..3327..25=;.4555999<B<??A5>840489:::::<;;;7333=734>:99=33///../-2,2(-.557795
@ATNG8:00371:01059
GATGGTAGTATAGAGCTCTACATAGTACTCATTCGTTTCGGAAGAGACAGGTACGTTAATAGTTAATAGCGTACTTCTTTTTCTTGCTTTCGTGGTATTCTTGCTAGTTACACTAGCCATCCTTGCTGCGCTTCGATTGTGTGCGTACTGCTGCAATATTGTTAACGTGAGTCTTGTAAAACCTTCTTTTTACGTTTACTCTCGTGTTAAAATCTGAATTCTTCTAGAGTTCCTGATCTTCTGGATACACTCATGTGCACCTACCATCGATAACCTCGAGTCT
+
@@B@=@@CCJIGEBBCCCCAABA@BCBBBC;;::BCC>CC>A>A??=?@@398??A?B>?>@CAF@CBBBBCA?A;@=@>@.<=9=888)6@==;@00,0@<>0//AA68;A@?>:;5888:?8==?=====7;;AB7;;@;::>=====<==>>:888:8918:===>>=>;;59<<?@2@<A8;:;;:*:>888*8::<<?><<<0888)2999=9?=BC<@>>>@??:>:<@<<//,/<>6::AAA;;;>=>C@@;;636723333=;;-3-6=@?@>>>
@ATNG8:00382:01067
GATGGTAGTATTTCGCGTCGCTATCCAGAAGATCAGGAACTCTAGAAGAATTCAGATTTTTAACACGAGAGTAAACGTAAAAAGAAGGTTTTACAAGACTCACGTTAACAATATTGCAGCAGTACGCACACAATCGAAGCGCAGTAAGGATGGCTAGTGTAACTAGCAAGAATACCACGAAAGCAAGAAAAGAAGTACGCTATTAACTATTAACGTACCTGTCTCTTCCGAAACGAATGAGTACACACTCTCATATGACACTACCATCGATAACCTCGAGTCT
+
<:::9>665<<<)55;555544;55.6::5:<<5569>7;<DDFCD@9909:=?AAA@A@1>:>;:;555899>8:=44444$4:5:2555&5994;666=;@@C?C8??;??>;@>>:@ABB=B<==000<87/457<556>>=>8<37//)/779==<@:B=CBB@;87/3771788883777/7<=<2;<177;;;>8?>:>:=@55-5155;;;5;@@@CAC?B?AAD>AA@<>>>?:?<=8@?@@?==>879===7770)/0//8//(3173338888
@ATNG8:00383:01086
GATGGTAGCACACGAGATCTCATCGTACTCATTCGTTTCGGAAGAGACAGGTACGTTAATAGTTAATAGCGTACTTCTTTTTCTTGCTTTCGTGGTATTCTTGCTAGTTACACTAGCCATCCTTACTGCGCTTCGATTGTGTGCGTACTGCTGCAATATTGTTAACGTGAGTCTTGTAAAACCTTCTTTTTACGTTTACTCTCGTGTTAAAATCTTGAATTCTTCTAGAGTTCCTGATCTTCTGGGTCTACGCTTCGCGCTACCATCGATAACCTCGAGTCT
+
?BBB@BDDCBBCCDAABCDCCCCDBCBCCDCC?CBCF>CC@B=BBHCCCB=@@BAA=A?CBBC?B?ABBCCBBBA<==>><.>@5<::9,8@@BABCB?AC299:7;=8@A@ABBBB<>>><B<@@AB>>>?=@@@A698>999=??::;CA==>7;;@<@A=A<@???@B>>>;??@DD5A=A:>:@@@,==333)-----,6--/(///&..2+2:3959@6A?>8:8@=C=@@@@??8==>>7>??A@ABD=?>>??AAA<A@@@@>=:;<?AA@AA?>
@ATNG8:00390:01076
GATGGTAGTGATACAGATCAGACACCAGAAGATCAGGAACTCTAGAAGAATTCAGATTTTTAACACGAGAGTAAACGTTAAAAAGGAGGTTTTACAAGACTCACGTTTAACAATATTGCAGCAGTACGCACACAATCGAAGCGCAGTAAGGATGGCTAGTGTAACTAGCAGAATACCACGAAAGCAAGAAAAAAGAAGTACGCTATTAACTATTAACGTACCTGTCTCTTCCGAAACGAATGAGTACGATGAGATCTCGTGTGATCGATAACCTCGAGTCT
+
B@BA;?<<B@;@<ACICCCC;;6;;8==B?;@BB;;:57>=BA::5>BB;A>8:48<>>=+=6===B=>>=<<;133905@@D0?595.5::+<;;=@AAA00/777.>:>>8::<38<@8;:99@B:;9@@@@?@A@B>A;;;BAAA?C7;;;4:BBBCBCE@BBAA????:?@?8<=999+7>>6//////#//(///:::696.5.2558282226=:49///0/:2>5:>;8;>>9AABAC@AA999@@A???CCABBA??;;;;;8=<;;;>>>>?
@ATNG8:00393:01074
GATGGTAGCTCTGCTCTGACTCTCGTACTCATTCGTTTCGGAAGAGACAGGTACGTTAATAGTTAATAGCGTACTTCTTTTTCTTGCTTTCGTGGTATTCTTGCTAGTTACACTAGCCATCCTTACTGCGCTTCGATTGTGTGCGTACTGCTGGAATATTGTTAACGTGAGTCTTGTAAAACCTTCTTTTTACGTTTACTCTCGTGTTAAAAATCTGAATTCTTCTAGAGTTCCTGATCTTCTGGATACACTCATGGCACCTACCATCGATAACCTCGAGTCT
+
CC@@>@;@@GICCCCCDAAACCCCCBCCCB@@>@CCD>DD@B@BCCCCCCAFEJCC@C@CBBB?B?BBBBCCDDE@GGGDD5BB@BBBB=@@AA7<9@=AB=@@@BBC@CCCCDBBB@CCC?C@DDCCBBBCADDBB>AB@AAABBBBBBBCC@C?CCB@BB@C?BBBCCCCCC=A;;;;.;@B?BBBBB2BCCCC?CCB@AAB@@A5;;;;*;@ACC@C@CD@BBCDB@@=@?BBBBBG@BBB@BCCCFDCCCBA?BDF?BCCAB9:;@@@<@?BCCCCBAA
@ATNG8:00394:01063
GATGGTAGCTCGCTGATGATATCTCCAGAAGATCAGGAATTCTAGAAGAATTCAGATTTTTAACACGAGAGTAAACGTAAAAAGAAGGTTTTACAAGACTCACGTTAACAATATTGCAGCAGTACGCACACAATCGAAGCGCAGTAAGGATGGCTAGTGTAACTAGCAAGAATACCACGAAAGCAAGAAAAAGAAGTACGCTATTAACTATTAACGTACCTGTCTCTTCCGAAACGAATGAGTACTGTATCTATGTGTGCGCTACCATCGATAACCTCGAGTCT
+
BB;:66;<ACDCEBCBCBBBGGCBB?BDC?B???00+0,0+0>ADEADD@B????AABBB3B?BB???AABBBC=A=99:::(:?;>9;88/8CH@CAA???@@@;>;>F=B??<???AA=>>=@AAA===@<AAAA<@>@@AC>>;>;@:>>;AAA>>>>;>B??BD?BB?@A?;@@?>=4=9:4:::::*::5;;;==A<<=:>:==>>8=8=A>>>=AAABAAA<A<??A:@BB?BBA@889???@@BA??AA@@@;;;>>?;@;;;>9818:;;;AAKB?
@ATNG8:00350:01132
GATGGTAGTATATCGCGTCGCTATCCAGAAGATCAGGAACTCTAGAAGAATTCAGATTTTTAACACGAGAGTAAACGTAAAAAGAAGGTTTTACAAGACTCACGTTAACAATATTGCAGCAGTACGCACACAATCGAAGCGCAGTAAGGATGGCTAGTGTAACTAGCAAGAATACCACGAAAGCAAGAAAAAAGAAGTACGCTATTAACTATTAACGTACCTGTCTCTTCCGAAACGAATGAGTACTGTATCTATGTGTGCGCTACCATCGATAACCTCGAGTCT
+
CCBB@DDCCBBCDCCECCCCA@AEEAEDC?9;:C@@;A?AACCCCC@CC@C@BB@@@@@?,??::9BBBB;:9A;?>AAAAA0AB>C5<<<-;;;5;BBBCDCBB=@<@A=@@A>AABBDCCCCCDBBCDAA>@@@@?B???BBCC=@<@;;7;BCBCCCC?AAACBB?BB@BBB?AB?>=5<<<89999::%:=9=868AA@@@;><>>@A7;7;?BAA?BCBBBCC@D@BBA;@::8:AADCBBBCBBBCAAABCBBBBAACCD<@>>>@==:><@AAB@???
@ATNG8:00354:01099
GATGGTAGTGTCAGTGCGCGTCGTCCAGAAGATCAGGAACTCTGAAGAATTCAGATTTTTAACACGAGAGTAAACGTAAAAAGAAGGTTTTACAAGACTCACGTTAACAATATTGCAGCAGTACTCACACAATCGAAGCGCAGTAAGGATGGCTAGTGTAACTAGCAAGAATACCACGAAAGCAAGAAAAAGAAGTACGCTATTAACTATTAACGTACCTGTCTCTTCCGAAACGAATGAGTACTATAGACTATCTGAGACTACCATCGATAACCTCGAGTCT
+
=4955:<CCCCCBBCDCCECCCDCC@CCC@BBBBBDAB>BBBABC?@@=@?BBDBBCBD3B@CBBBBCCCCDD=AABBBAA2AA=A<@@@7ABC@BBCCCCCCC@B?AA=A@@<@@@ABBBBCCCCCCCCC@BBA@=A@@@BCAB<@>BAA=ADCCCBCC@CDCBBA?CC?BBC@BBBBB=@@>;99999(9@=BBBBB??@C?C?BBB@<@=@@;;;ADBBBA@@=@?BBD>A::8:@@@AABABFDBB???CCCCBCBBBBB?B9:9ABB?B?BBBBBBBB
@ATNG8:00356:01090
GATTAGTATAGAGCTCTACATAGTACTCATTCGTTTCGGAAGAGACAGGTACGTTAATAGTTAATAGCGTACTTCTTTTTCTTGCTTTCGTGGTATTCTTGCTAGTTACACTAGCCATCCTTACTGCGCTTCGATTGTGTGCGTACTGCTGCAATATTGTTAACGTGAGTCTTGTAAAACCTTCTTTTTACGTTTACTCTCGTGTTAAAAATCTGAATTCTTCTAGAGTTCCTGATCTTCTGGATACACTCATGTGCACCTACCATGATAACCTCGAGTCT
+
CDC@BBCCCBBBCCCBDCCCCBBDDDDECB?BBAA<BB@B@CCCCDAA>ABBBA?A>AAAA>A>AAABBCCBB>BDBBB3BA=A===6=BAA?>?><AA598BBAB<@;;;AA@@9??C;C<AA:==?>A=A@@@8::==>>@@@@???===><==><AA<A<@@@A@@@AA<A====3<=A=@@AAA.<=AAA9==AAAC>><<8<>=>/>>>>B<A<AA;AAAA???:=8<>:9//-/==7==AAA>>>>>?A::;@<???=>=>B;;0703---6;==
@ATNG8:00360:01121
GATGGTAGCTCACGTACGTCACACGTACTCATTCGTTTCGGAAGAGACAGGTACGTTAATAGTTAATAGCGTACTTCTTTTCTTGCTTTCGTGGTATTCTTGCTAGTTACACTAGCCATCCTTACTGCGCTTCGATTGTGTGCGTACTGCTGCAATATTGTTAACGTGAGTCTTGTAAAACCTTCTTTTTACGTTTACTCTCGTGTTAAAATCTTGAATTCTTCTAGAGTTCCTGATCTTCTGGAGATACACATGATACTCTACCATCGATACTCGAGTCT
+
A<@<:?<<A==<<<<><;ACD;:;BBBBCCCC?CBCC?CC@D@BBBCBAA=@@AAA@C@CCBB@B@BCBBBC@>><>CCC8AA>BAAA:A?@B?BBC?CB599:9=?8>A@@AB==7;:?=B=AAA==;:;;=@<=187;;===@@@@@>>===587818>9?;@@@>>;A@>688>@A2A<@8==>>>/;<;<<6<///:;=>>@1888)6::1:>6=8<=6=@@=>=>=B<@???BB5;;=:>>AAAAAA>=>???AAAABA=A;6696///7767===
@ATNG8:00374:01134
GATGGTAGAGTATCATGTGTATCTCCAGAAGATCAGGAACTCTAGAAGAATTCAGATTTTTAACACGAGAGTAAACGTAAAAAGAAGGTTTTACAAGACTCACGTTAACAATATTGCAGCAGTACGCACACAATCGAAGCGCAGTAAGGATGGCTAGTGTAACTGCAAGAATACCACGAAAGCAAGAAAAAGAAGTACGCTATTAACTATTAACGTACCTGTCTCTTCCGAAACGAATGAGTACGAGAGAGCACACGTGTCTACCATCGATAACCTAGTCT
+
@?@;:;;@CDCEDCCCBBCCBAA@><@@?<@@DBBA>B@CBDDDCB?BB?BACCC>>>>>0@?CCCCCECBBDE>D@AACCC5CD=B6:::7;DDAD@AACCB>?<?@DC?BBC?BBBBCBCBCCCDECBBB?CCCC?CBBBBABA?@=@@@>@CCCCBCC@ABCCC@CC?BBB?BBBBB<A??=:::::.;CABA@CCDBBB>B?BBBC<@<@AAAB>BEBBBCF@C@BCD=CAB?BCBBECC?@@AC@@@BBBBBAAAAABB>B===BCC@B>BAA88:
@ATNG8:00375:01115
GATGGTAGGTGCACATGAGTGTATCCAGAAGATCAGGAACTCTAGAAGAATTCAGATTTTTAACACGAGAGTAAACGTAAAAAGAAGGTTTTACAAGACTCACGTTAACAATATTGCAGCAGTACGCACACAATCGAAGCGCAGTAAGGATGGCTAGTGTAACTAGCAAGAATACCACGAAAGCAAGAAAAAGAAGTACGCTATTAACTATTAACGTACCTGTCTCTTCCGAAACGAATGAGTACTATGTAGAGCTCTATACTACCATCGATAACCTCGAGTCT
+
9:<<69;=:=@@=;;;>666=999:5999.4455537;.555555=7;;05.4:;99994'5?@@BCC:;9DDD<DB;;;;;(;@;?<>==+=>>8=?:??@A00+0:00+/::6::<BCCCCCCCCCCBBC=AA;;7;ADBDBDC@C?B;;8;BCBBCCB?BCBBBB?BB?BBB=@A???8???;:9:9:(:B=B@AABBAAB?@<=>=A=B7;;BBBACCBBBCC?B>BAB;AAB?BABDCBBBBBBBCBABCCBBCCBBCBB???;<>98081888::==?
@ATNG8:00379:01101
GATGGTAGAGAGACTGTAGCGCACCCAGAAGATCAGGAACTCTAGAAGATTCAGATTTTTAACACGAGAGTAAACGTAAAAAGAAGGTTTTACAAGACTCACGTTAACAATATTGCAGCAGTACGCACACAATCGAAGCGCAGTAAGGATGGCTAGTGTAACTAGCAAGAATACCACGAAAGCAAGAAAAAGAAGTACGCTATTAACTATTAACGTACCTGTCTCTTCCGAAACGAATGAGTACGATGAGATCTCGTGTGCTACCATCGATAACCTCGAGTCT
+
CBB=;@@>BCCABA=>>>>A@@;>>3=;;5;;9?>=8>:??BBCBC?AAA@BBA?????.?=??BBBCCCBBB=@@:9999'4?:@:CEE;CBC?CCCCDDCCC@B@BB@BBB?CCCCC@@@CCCCDAAAD?CCBB?BBBB@AAB=@?C99;:CBBBCCB?BBCBBB?CC@CAA>AAABB<AAB@CBCCC3CC?BAABBCA::8::==:=9<6<>AAA?BBBBBBC?B?BBD>BBB?CBBBBBBDCCBBBBAAAAAAAA;;;;;5;>>>>8818=???@@@@>
@ATNG8:00390:01105
GATGGTAGTACATGATAGACGACACCAGAAGATCAGGAACTCTAGAAGAATTCAGATTTTTAACACGAGAGTAAACGTAAAAAGAAGGTTTTACAAGACTCACGTTAACAATATTGCAGCAGTACGCACACAATCGAAGCGCAGTAAGGATGGTAGTGTAACTAGCAAGAATACCACGAAAGCAAGAAAAAGAAGTACGCTATTAACTATTAACGTACCTGTCTCTTCCGAAACGAATGAGTACGAGAGTCAGAGCAGAGCTACCATCGATAACCTCGAGTCT
+
CC@@>@=DCDDCCCDCBBBCBBCCEABCD@BCB@@?<@?ABBBBBB@CC@C@BA<A@@@A0A>@@ACCCCCCCD=B@9:9:9*;?>B5;::&5>94;CCBCCDCC?C?BB@BBB?BBBBBBBBBBCB@@@997;BBB?CBBBDCBB>B?BAA?ACCBCCC@DCDB;;7;B>AAD@CBBCB:::9=@BCDC3BB=?>@BCCCBB<>;?@AA9>9>A@@A<AAAABBB?C@BBE>CBB@CBBCCCBAAAA999DBBBAACBBBBCC?BAA@@@A9>9>::@?::;
@ATNG8:00372:01162
GATGGTAGCTCGCTGATGATATCTCCAGAAGATCAGGAACTCTAGAAGAATTCAGATTTTTAACACGAGAGTAAACGTAAAAAGAAGGTTTTACAAGACTCACGTTAACAATATTGCAGCAGTACGCACACAATCGAAGCGCAGTAAGGATGGCTAGTGTAACTAGCAAGAATACCACGAAAGCAAGAAAAAAGAAGTACGCTATTAACTATTAACGTACCTGTCTCTTCCGATACGAGTGAGTACATAGATATACGTATAGCTACCATCGATAACCTCGAGTCT
+
BBBB@DCCBBBB=BBBBBBCC@CA@?@BG>BBCC<;:<?AABBAADDCC>A?ACA>?>>?.??CCB@@@F00/;5;;AACCC0BB?B>BB@7@BB?BAABBCCCC@C@AA?ABB?BAAABCDCCCDDBBBBB?BBBB?BAA@CBBB@B?B:::;CBBCBCC?BBCCCB?BB@CCB?A@@?>+777/8899:9%9>;===>A??@@<@=AA@@<A=;;@BB@CCCCBBC@B@@@ABBCBBBB@BBBBBCBBBBBBDBABABCCCBBC@C:::BBB>A>BFCBCBDB
@ATNG8:00376:01150
GATGGTAGGAGACACGTCGCACACGTACTCATTCGTTTCGGAAGAGACAGGTACGTTAATAGTTAATAGCGTACTTCTTTTTCTTGCTTTCGTGGTATTCTTGCTAGTTACACTAGCCATCCTTACTGCGCTTCGATTGTGTGCGTACTGCTGCAATATTGTTAACGTGAGTCTTGTAAAACCTTCTTTTTACGTTTACTCTCGTGTTAAAAATCTGAATTCTTCTAGAGTTCCTGATCTTCTGGATATGAGTGACTCGTGCTACCATCGATATCCTCGAGTCT
+
><::7;=@?ABBBB@A@;55;;;<<>BCAA@B;@;;;7;A@CA@A@CBBB@CAAA@6:5:@BC?B?BBBBBBCCD?BBBBB1?<9@:99*8>>B7:8B>@@>A@@A@@9??A?;:>>9<>B=B=?>>778?A=B???=>=>AA?=>=;;;@:;::4866-55/56;<>B>>>>>577979*94<4;:===*<=;:;1:<<<<<>>>>;>@@@/@:::>5:3:<:??@@AAA<A<???===-//:9====@@@@?A;;;??==99:9:666=999A=C:::7---
@ATNG8:00382:01188
GATGGTAGCTCACGTACGTCACACGTACTCATTCGTTTCGGAAGAGACAGGTACGTTAATAGTTAATAGCGTACTTCTTTTTCTTGCTTTCGTGGTATTCTTGCTAGTTACACTAGCCATCCTTACTGCGCTTCGATTGTGTGCGTACTGCTGCAATATTGTTAACGTGAGTCTTGTAAAACCTTCTTTTTACGTTTACTCTCGTGTTAAAAATCTGAATTCTTCTAGAGTTCCTGATCTTCTGGACGACGCGCACTGACACTACCATCGATAACCTCGAGTCT
+
A@@@;@ABBCCCCCCCABAFCBBBBBCDDD99;9CCD>CC?B?CBBBCBC@BBB;:8;?ACBB@C@BBBAAABCC?@@@@?2@A>BBBB>BAAA?CA?=??000;;>@=@BBBBAAA=>@@<A:??AAAA?@<@B=<9<<<<<<=@@@??BAAAA<;;;<AF=B<===BAAAAB;>>>>>5>=D;;7777+39,,,),,,,,,653548;;;)7...94;2;;39??==>>=A=AA>>>@:>>>=KB???>>>?>;;;?>><<::5::;;A@@<@<???AAC??
@ATNG8:00383:01154
GATGGTAGAGTACAGTGTAGTAGACCAGAAGATCAGGAACTCTAGAAGAATTCAGATTTTTAACACGAGAGTAAAACGTTAAAAAGAAGGTTTTACAAGACTCACGTTAACAATATTGCAGCAGTACGCACACAATCGAAGCGCAGTAAGGATGGCTAGTGTAACTAGCAAGAATAACCACGAAAGCAAGAAAAAGAAGTACGCTATTAACTATTAACGTACCTGTCTCTTCCGAAACGAATGAGTACTGTATCTATGTGTGCGCTACCATCGATAACCTCGAGTCT
+
@;A@9=CBCCCBBBBBCCCCCCB@@<?BA?BD??@@>@;<<<00//)/869:=;333;;;)=:=CCBA9970000*000)0;;;+;;6;6==>2==C@CC:9;;9>@8>:?>:>@B>BBDBBAAACJHICAA@B?A@@@>BCCCCBBBAD@C;;9<BBBBAAA=@?@?>;6::500*0;@>@BB;?=<;99999'3>8;<==>A>>><?;>>>>=A:>;@@C@DBBBBCC@E@CCC>C::9:AACDABABBBBBBA???A?????@@D?:::<;;94<6;:=:<>@9
@ATNG8:00384:01165
GATGGTAGCTCACGTACGTCACACGTACTCATTCGTTTCGGAAGAGACAGGTACGTTAATAGTTAATAGCGTACTTCTTTTTCTTGCTTTCGTGGTATTCTTGCTAGTTACACTAGCCATCCTTACTGCGCTTCGATTGTGTGCGTACTGCTGCAATATTGTTAACGTGAGTCTTGTAAAACCTTCTTTTTACGTTTACTCTCGTGTTAAAAATCTGAATTCTTCTAGAGTTCCTGATCTTCTGGTAGAGCGTGCATATATCTACCATCGATAACCTCGAGTCT
+
@>?@:@=ABCCBCBEH:=:CCBBCBBCCCCCC@BCCC>CC>A<BCCBBBE?BBB;;6;>A@AA?B?BCBCBBCDC????==,=<9<999*8AABABAB@CD599??AB=AACCAA=A<===;A<AA??>==>:=@@A6:8<<9:;>>>>>A??@D=;;;=@@=A=???@@@?==:;>?CD.D=A97////(-9,,,),,,,,,685515;;;*;555;6;5>>3=??==>A=A=>>><<=///<7;<@;;;==>>@===AABAAA;A:::@>><><ABD==>@A
@ATNG8:00385:01142
GATGTAGAGAGACTGTAGCGCACCCAGAAGATCAGGAACTCTAGAAGAATTCAGATTTTTAACACGAGAGTAAACGTAAAAAGAAGGTTTTACAAGACTCACGTTAACAATATTGCAGCAGTACGCACACAATCGAAGCGCAGTAAGGATGGCTAGTGTAACTAGCAAGAATACCACGAAAGCAAGAAAAAGAAGTACGCTATTAACTATTAACGTACCTGTCTCTTCCGAAACGAATGAGTACAGAGAGTACGATATGTCTACCATCGATAACCTCGAGTCT
+
:5455=<ABEECABADCCBBBBFF>BBB@CB;;;;6;=@ABBBAC?::59;??@BBBBB1B>BCBBBAAAA@@8@>?AA@A0@C=A5;;;6;CEADABBFGDBB?B@BB@BCC@CC@@ADDDCCCCC;;:;6;;;;?BBBBCCBE@D@C;;:;BCBCCBB?BCDB??=@B>??B>ABA@@;?9949CCCD3BB@B@??BB===,/,/<<<9=97;@@A@B@@ACBB?B@BBD=D@A>AAAABBBBBBCCCCBB>>@BAAABBBA=>777AAD7:8:BA<><@@
@ATNG8:00355:01192
GATGGTAGTGTGTCTCTGAGAGTAGTACTCATTCGTTTCGGAGAGACAGGTACGTTAATAGTTAATAGCGTACTTCTTTTTCTTGCTTTCGTGGTTTTTCTTGCTAGTTACACTAGCCATCCTTACTGCGCTTCGATTGTGTGCGTACTGCTGCAATATTGTTAACGTGAGTCTTGTAAAACCTTTTTTACGTTTACTCTCGTGTTAAAAATCTGAATTCTTCTAGAGTTCCTGATCTTCTGGACAGAGTGTGCAGATACTACCATCGATAACCTCGAGTCT
+
:99:5:<<ABBBB<<<B@?@ABA@@@A@@@@B?CBBB>BC@BABACCBB@CCCED@D@CBCCAC?AABC>BCCC?BAAAA0@?89==@69455.5555$5<6;666=?;?===@<<;7<?:6>>B=BBBBAA>ABBCAFCBBDCCDCDBBBBBBBABBB?CD@C@CCCDCCBCC?A@BBB9B@BCCCD*CDDDF>CCECCCBBAA<@@@@0@AABB?B?@@=@BBACBB>A>ACCBBC>BBB?CDCCCDBBBBBBCCCBBBBC@B998A??<A@BBDCBBBC
@ATNG8:00359:01217
GATGGTAGCGCGACGAGCGTAGACCCAGAAGATCAGGAACTCTAGAAGAATTCAGATTTTTAACACGAGAGTAAACGTAAAAAGAAGGTTTTACAAGACTCACGTTAACAATATTGCAGCAGTACGCACACAATCGAAGCGCAGTAAGGATGGCTAGTGTAACTAGCAAGAATACCACGAAAGCAAGAAAAAAGAAGTACGCTATTAACTATTAACGTACCTGTCTCTTCCGAAACGAATGAGTACAGAGAGTACGATATGTCTACCATCGATAACCTCGAGTCT
+
A<<A9A=BBDD:;;EEDCBCCBBBB>BDD@DC@@@A<@<@AAAAAC?BB?B?AAABBCCC3B?BCCCCBBBCBB;AACDDDD3CB<A6;::7;CCABBBCCCC@?>@@CE@CAC?CCBBBCCCCCDDCCCCC?CCCC?B@@ABABB=B<@??<?CCBBCCB?BBBBBB@AA<ABB<@@999,8<<:9999:9%:@;>:88@AABA;>;>ACE7;7;BCCC@CDBBCCC?B?BCC=BAC?BBBBBBBCCCA@@ABBCC??@BACB@C;@;<>>@D7:7:A=<=?<<
@ATNG8:00362:01209
GATGGTAGCTCGCTGATGATATCTCCAGAAGATCAGGAACTCTAGAAGAATTCAGATTTTTAACACGAGAGTAAACGTAAAAAGAAGGTTTTACAAGACTCACGTTAACAATATTGCAGCAGTACGCACACAATCGAAGCGCAGTAAGGATGGCTAGTGTAACTAGCAAGAATACCACGAAAAGCAAGAAAAAAGAAGTACGCTATTAACTATTAACGTACCTGTCTCTTCCGAAACGAATGAGTACTACTCTCAGAGACACACTACCATCGATAACCTCGAGTCT
+
@<==:=@CEC>@<ACBB;;;BBGCB@BBB>BBBB@@>@@CCBBBCC?BB?C?BBBCCCCC3C?BAAAABBBBBB;>>;;;;;*;A@B?CFG<ECDACBBBBBCAA>B?BB?A@@=@A??@CBCCCCCCCCCC@BAA@>@?>>????9@=B;;:;BAAADCC?CCBCCC@BB?ABA;??9999*9988999999%9=<?656A??>?7957;>>4:5;>BAB@B@@@BAA?A?ABB=BCD@BBBBBBBBBCCBAAACCDBBBBAAA9818:;;;;=<@<@A@@@@@@
@ATNG8:00367:01204
GATGGTAGAGTATCATGTGTATCTCCAGAAGATCAGGAACTCTAGAAGAATTCAGATTTTTAACACGAGAGTAAACGTAAAAAGAAGGTTTTACAAGACTCACGTTAACAATATTGCAGCAGTACGCACACAATCGAAGCGCAGTAAGGATGGCTAGTGTAACTAGCAAGAATACCACGAAAGCAAGAAAAAGAAGTACGCTATTAACTATTAACGTACCTGTCTCTTCCGAAACGAATGAGTACGAGAGAGCACACGTGTCTACCATCGATAACCTCGAGTCT
+
BBCC@CBBBBBCCCCABABBDBBBC=A@@>A;;:@@<@=@BBBB@@;;;8;@FDDCCCEC5CABBBCCCBBBCD=@@@@@@@0A@?B?BCB9@AC>BBBBCCCBB>B>>=9>>?;?ADBBBCBCCCDCAAAA=ABBB?BBAA@B996;@CBB@CBBBCBBB?BFDCAA>??<?@@9??888*:>?<:::::(8=8>?BBFDBBB<:5;==>1918?BBB@CABAACD@C?BAC>DDD?AAACDBBABBBBBAAABBBBBBBB=<><A999AAA?C@BB@@>>>=
@ATNG8:00373:01226
GATGGTATGCGTGTGAGAGTCTGCCCAGAAGATCAGGAACTCTAGAAGAATTCAGATTTTTTAACACGAGAGTAAACGTAAAAAAGAAGGTTTTACAAGACTCACGTTAACAATATTGCAGCAGTACGCACACAATCGAAGCGCAGTAAGGATGGCTAGTGTAACTAGCAAGAATACCACGAAAAGCAAGAAAAAAGAAGTACGCTATTAACTATTAACGTACCTGTCTCTTCCGAAACGAATGAGTACGATGAGAGAGCTCTCTCTACCATCGATAACCTCGAGTCT
+
;<5926@AABDCBCBA;CGAAABCB=BBB@BLEEBB?B?BBDF???@CC=B>??>CCCCB=&=7=<<4339;7;817778>>??&=:481666(57928>>??BAAB7;7;A<???=@@ABDA?==>?>><<<A;=>>@<@@@>==:94:;??B=A;;;A>8838>>@AA<AA;??C;>=8888)9::5;?@@@A)==:>B>>=B@@@:>;@AAA=A<?=<99379<<<=<6<98//)///)///9/869<766A9<<@?<88/;:=//*/77377<,/-/<<;;9>>
@ATNG8:00375:01212
GATGGTAGCACACGAGATCTCATCGTACTCATTCGTTTCGGAAGAGACAGGTACGTTAATAGTTAATAGCGTACTTCTTTTTCTTGCTTTCGTGGTATTCTTGCTAGTTACACTAGCCATCCTTACTGCGCTTCGATTGTGTGCGTACTGCTGCAATATTGTTAACGTGAGTCTTGTAAAACCTTCTTTTTACGTTTACTCTCGTGTTAAAAATCTTGAATTCTTCTAGAGTTCCTGATCTTCTGGCGCTCTGTCACGTCTGCTACCATCGATAACCTCGAGTCT
+
;CBC?ABBBDGDCC;;6ACCDBCBBCDBBBAA?AACJGCC?C@DCCBBBC@CDCBB@?@>@>@=>-0/7;=?@=?2=A;@<+@A;<:::28::=9<BB?BA779=>;;6;;;8>@>A=A??=?<>>@@>=;>=???A;?>=<<:::A???@@=;;5;;;5;A=A<;;;885=77155557)53:+55555'57333,3.....6335/3666'5..(.3.32884:=>9>>>:><?@@;8;---,09,--33--/==;?;;;==8818988;?A9>188;==?@=
@ATNG8:00375:01238
GATGGTAGTGTCATATGAGAGTGTGTACTCATTCGTTTCGGAAGAGACAGGTACGTTAATAGTTAATAGCGTACTTCTTTTTCTTGCTTTCGTGGTATTCTTGCTAGTTACACTAGCCATCCTTACTGCGCTTCGATTGTGTGCGTACTGCTGCAATATTGTTAACGTGAGTCTTGTAAAACCTTCTTTTTACGTTTACTCTCGTGTTAAAAATCTGAATTCTTCTAGAGTTCCTGATCTTCTGGTATGACTAGTGTACTACTACCATCGATAACCTCGAGTC
+
CBA@9B;;ACCBBBEDCCCCDABACCCDDAAA@CDCC?@@<@?BBCCCEC=BCDCD@B?BBBB@D@C@@@DCCCC@CBBBB1BB?BBFG=BB@@<@@@<@F?BBCCCB@CFFDDCCCACCC@B@CC@A@BBC@CDCF@BBBAAACCCBBBCBBBB@CCC?AA<@=@A@@@BCBB<@;;;;.<@B@;;;;;*<BCCE?CBBCCCCCCCAEEDF5CCBBB>B?BCACBBCJBB@B@CBBCBB@BBB?BCBBBBBBBCCCDDBBBCCCAA@@BFBB@B?BBDCCCB
@ATNG8:00377:01206
GATGGTAGATATATGCACGCTCTACCAGAAGATCAGGAACTCTAGAAGAATTCAGATTTTTAACACGAGAGTAAACGTAAAAAGAAGGTTTTACAAGACTCACGTTAACAATATTGCAGCAGTACGCACACAATCGAAGCGCAGTAAGGATGGCTAGTGTAACTAGCAAGAATACCACGAAAGCAAGAAAAAAGAAGTACGCTATTAACTATTAACGTACCTGTCTCTTCCGAAACGAATGAGTACACATCGTCGTGTCGTGCTACCATCGATAACCTCGAGTCT
+
;=5;26>CCD=BBCCCB;;;B?@@C@BCCACCBBAC@C?BBBBBBD@DC>A=@AA9:889(73<><BBBECBAB:?=BBEED5CC<@0:::*9@A=ABCBEFFAA?A?BB?CEE;;<@@@CCCCBCCCC;;;@@@@D@BBCBCBDE@C?@;;7;ABABBCC@BBABCC@CB@A??7:9@BA9@==99:9:9:%9?8;>@@BBBB@;@<@@;;5:9><A@@?B@@@AAB=@>@BD?DCB>AAA@??C???BBABBBBC@A@BBCDDC?B????AA=@?C??@BCAA
@ATNG8:00377:01217
GATGGTAGCACGACACGACGATTTGTACTCATTCGTTTCGGAAGAGACAGGTACGTTAATAGTTAATAGCGTACTTCTTTTTCTTGCTTTCGTGGTATTCTTGCTAGTTACACTAGCCATCCTTACTGCGCTTCGATTGTGTGCGTACTGCTGCAATATTGTTAACGTGAGTCTTGTAAAACCTTCTTTTTACGTTTACTCTCGTGTTAAAAATCTGAATTCTTCTAGAGTTCCTGATCTTCTGGTCTACTACACTGTACTCTACCATCGATAACCTCGAGTCT
+
BBCC?CCCDBBB=BAAAAA0//:5:<CBCC;;:;CCC=BB>B@BBCBCCC?BBBBC@C?AACD@C?@AACBCCBB?BBBBB3BB@CBBB>BBBC=A?>9?A;???BBB?BBB999B@;@AA<>;>@@::::;=@@@B7;;@B>>>>>>>@@?:;;7:;><@A<A:>=?>>>@BB:>>@@@6@=B;>>???/>A;::3;;;889A???<BBBB/B;;;A:>:;;7;BBB;;;=B;??@@@B:>>?<>>>@@@@DDAA=;=@>@=8838///>>>4949A:;;?@?
@ATNG8:00378:01205
GATGGTAGCATCATGCATATCTCACCAGAAGATCAGGAACTCTAGAAGAATTCAGATTTTTAACACGAGAGTTAACGTAAAAAGAAGGTTTTACAAGACTCACGTTAACAATATTGCAGCAGTACGCACACAATCGAAGCGCAGTAAGGATGGCTAGTGTAACTAGCAAGTATACCACGAAAAGCAAGAAAAAGAAGTACGCTATTAACTATTAACGTACCTGTCTCTTCCGAAACGAATGAGTACCTCTCAGACGCTCGTCCTACCATCGATAACCTCGAGTCT
+
A@BB8<;;@CBCCABBCCCCCCCCD?CCC?AAAB@@=@?A???AAC=AA?B?BB??>ACC+A>@@@@@>;00(/)////<==+@>?C<BBB7BAB=;;;;B@==B>@<@B?BBC?AA@?@DBBCIDDCCBBB?BAA@=A@AACCCC@C@C::7;AAABAAA?BBAAAB=??@BAA?B@9999+99929=>>=,<A<@@BBB@A@@<@;>>>?:>=;;BCC@BBBCBCC?B>AAE>BBB@BBBBAAA@BBBAB@BBBDCCCCC=AAA@A@:::@@:>:=?AA@?>A
@ATNG8:00381:01197
GATGGTAGTGCGTGAGAGAGAGACCCAGAAGATCAGGAACTCTAGAAGAATTCAGATTTTTAACACGAGAGTAAACGTAAAAAGAAGGTTTTACAAGACTCACGTTAACAATATTGCAGCAGTACGCACACAATCGAAGCGCAGTAAGGATGGCTAGTGTAACTAGCAAGAATACCACGAAAGCAAGAAAAAAGAAGTACGCTATTAACTATTAACGTACCTGTCTCTTCCGAAACGAATGAGTACACATCGTCGTGTCGTGCTACCATCGATAACCTCGAGTCT
+
>;@?7;>CCCDC=BBBCCDCCCCCC>CDE@FCCBCB@A@CEDCBBA>BB>B?BBBBCCCC+<7======CAA@=;87;;:;;*;C>B5;;:&9@A;@A@@@<<BB@CABB@BCC@BBBCCBBBBCEBBBCBB=@@@A?A@@?BBBB<@>A;;7<AAACCCC?ABFECB=???BB@>@@@@@9;<;8989999%9?;@??<@@B@@;@=@@@A=@<@@DBB@BBBAAAA?B?BDF>BBB=???AAABBBBBBAACBCCABBAAAACC<?998@AA>B;??B??@BB
@ATNG8:00383:01218
GATGGTAGTGTCATATGAGAGTGTGTACTCATTCGTTTCGGAAGAGACAGGTACGTTAATAGTTAATAGCGTACTTCTTTTTCTTGCTTTCGTGGTATTCTTGCTAGTTACACTAGCCATCCTTACTGCGCTTCGATTGTGTGCGTACTGCTGCAATATTGTTAACGTGAGTCTTGTAAAACCTTCTTTTTACGTTTACTCTCGTGTTAAAAATCTGAATTCTTCTAGAGTTCCTGATCTTCTGGTCTACTACACTGTACTCTACCATCGATAACCTCGAGTCT
+
>::;:===CBBBCCCCCBBBBABAB:;;BCBA?A@@@;@D?D@CCC@B@D?CCCCC9:4;B;94;=ABBCCBA@A=>=>>>0>B=AA@A<BAAB@CCB;@A8;;CCA@?BBBCDCCG@CCC@C@CCCCCBBCACCCC>AAC@@ACBDAAABAAA@=@@@<@A=A@BBABCCBBB?A@BBA6?;?<;;;;;*;B;;;0;CBACBCAAB@CLJG5IIBBB?B>CCACCCCC;;6;?AAAA@@>@@B?B@@ABBBBBCBBBCBBCCCC@A:;;AAA=A=@???@A@?
@ATNG8:00385:01224
GATGGTAGGCGACATACATACGCGCCAGAAGATCAGGAACTCTAGAAGAATTCAGATTTTTAACACGAGAGTAAACGTAAAAAGAAGGTTTTACAAGACTCACGTTAACAATATTGCAGCAGTACGCACACAATCGAAGCGCAGTAAGGATGGCTAGTGTAACTAGCAAGAATACCACGAAAGCAAGAAAAAGAAGTACGCTATTAACTATTAACGTACCTGTCTCTTCCGAAACGAATGAGTACGATGAGAGAGCTCTCTCTACCATCGATAACCTCGAGTCT
+
AC@@=@=C?C@AADCCCCCCCCBBC@CCGBCCCBBB?B@DDCCCCC?CA?A?CABBBCCC3C@CCCEECCBBBG>C@@@@@@0@C?C@CGG8BEC@CBAABDCCC?B?BC?CCB<??BBCBAACDDDCBBBC@CCCC?BAA@A@@@<B?CA@?@DCCCCCC@CCCAAA@BC@BAC<>>777)9==;9::::(9D?B???CCCBB@B?BBAD7;6;>BBB@BBBCCDM@B?BCC>CDC?A@?CCCCCC?>>BBBDCBA@@@CCBBC?D866A@@<@=AAAAA@@@
@ATNG8:00388:01213
GATGGTAGGTGCACATGAGTGTATCCAGAAGATCAGGAACTCTAGAAGAATTCAGATTTTTAACACGAGAGTAAACGTAAAAAGAAGGTTTTACAAGACTCACGTTAACAATATTGCAGCAGTACGCACACAATCGAAGCGCAGTAAGGATGGCTAGTGTAACTAGCAAGAATACCACGAAAGCAAGAAAAAGAAGTACGCTATTAACTATTAACGTACCTGTCTCTTCCGAAACGAATGAGTACTATGTAGAGCTCTATACTACCATCGATAACCTCGAGTCT
+
:7::7<::;@>@>;;;??CCGDCCD@BBA>@@AAB@6;6;@@@@ED?CC?A?@BCDCEDE2E?DCCCCCCCCBB<B@AA@@@0@CAF@DDD;CBC@CBBBBDCAB=?=?A?@BB@@??BCDCCCCBBDBCBB@BAAA?B@@@ABBB@C@BBB@BBBGCCCC?@@?BBB?BB@::9>A?998+999598777'3>6?374><<8@<@;FA@@36-2?CFDACCBBBDC@C@CCD?CBC@AA@CCDCBB???CCABBDCBBBBBBEE@B=99=//+/16<<<=;;:
@ATNG8:00393:01191
GATGGTAGCTCTGCTCTGACTCTCGTACTCATTCGTTTCGGAAGATACAGGTACGTTAATAGTTAATAGCGTACTTCTTTTTCTTGCTTTCGTGGTATTCTTGCTAGTTACACTAGCCATCCTTACTGCGCTTCGATTGTGTGCGTACTGCTGCAATATTGTTAACGTGAGTCTTGTAAAACCTTCTTTTTACGTTTACTCTCGTGTTAAAAATCTGAATTCTTCTAGAGTTCCTGATCTTCTGGCGCGTATGTATGTCGCCTACCATCGATAACCTCGAGTCT
+
BBBB@BCDCDBBBAABDCCCCCDCCCAA;;;@<@BBB=BB?A?BBCCCCC@CCDCC@C?BCCC?D@CDDBBBBBD@BCCDC5CC@BBBF=BBDG;;;JGKK@BBBBBC?AADCCCBB@BCB>@>ACCCBBBDACCCD@CBBAA@AACCBBABBCC@CCC?CC>A=AAAABCCCD?B@@@@7@=A>;;;;;*;BABB>CCCDCCCAAA5;;;;*;ABBDACGCC@BBBCCBB?B@DDDCBB@B@@<ACCBBBCBBBBBAABB=@@@=A:::@A@>B?BBCCFC?>
@ATNG8:00397:01191
GATGGTAGTCTCAGATAGTCTATAGTACTCATTCGTTTCGGAAGAGACAGGTACGTTAATAGTTAATAGCGTACTTCTTTTTCTTGCTTTCGTGGTATTCTTGCTAGTTACACTAGCCATCCTTACTGCGCTTCGATTGTGTGCGTACTGCTTGCAATAATTTGTTAACGTTGAGTCTTGTAAAACCTTCTTTTTACGTTTACTCTCGTGTTAAAATCTGAATTCTTCTAGAGTTCCTGATCTTCTGGTCTACTACACTGTACTCTACCATCGATAACCTCGAGTCT
+
:5457<55;BCBBCCAB@@<<<==?>>>@<;:7:<:=3;;7<:<669=;;5>797;)0*0//-(/)//::/45::5::<<<)::7::<>4556;7;<<9A?4665:::2659995667;;D<C@CCAAABBB@A@@D?CBC;::A99994//)/>>5/0)//(//)/)///)///::95///99+93:4/5555$5999;4<<<566<959.955&59955.56;;.5954944.4.444;99.445.5;;;?==B@?999C@@@@:0+0000;<;6<9????997;
@ATNG8:00397:01214
GATGGTAGCGCACACATAGATACAGTACTCATTCGTTTCGGAAGAGACAGGTACGTTAATAGTTAATAGCGTACTTCTTTTTCTTGCTTTCGTGGTATTCTTGCTAGTTACACTAGCCATCCTTACTGCGCTTCGATTGTGTGCGTACTGCTGCAATATTGTTAACGTGAGTCTTGTAAAACCTTCTTTTTACGTTTACTCTCGTGTTAAAAATTGAATTCTTCTAGAGTTCCTGATCTTCTGGTCTACTACACTTTACTCTACCATCGATAACCTCGAGTCT
+
BCCDACBBBCCDCCCCCCBBBDCCDCAAACCC@AAAB=BB?B@BBCCDCB?BCCCC?B@BBCB?C@CCCCCCBBB?BCDDD3BB@BBCC=@ABB>ABB?BE;<;CCDJ?BBCCCCCC?BBCAD@CCCCDCCC@CCCC>BBBBCCCCBBBBGA??@@CCC?BB?A>A@BBBBBBB=@??@@7?=@=;;:;:*;A@@A<BCCBECBAA@5;;;;*<=BB@EADD@DBBCCBB@C?BBCCCCACAA?ABBBCCCCCBCC>CBCCB@?<?000@;;7;=@BCBBBBB
@ATNG8:00368:01261
GATGGTAGTATCTGCACACTCTGTCCGAAGATCAGGAACTCTAGAAGAATTCAGATTTTTAACACGAGAGTAAACGTAAAAAGAAGGTTTTACAAGACTCACGTTAACAATATTGCAGCAGTACGCACACAATCGAAGCGCAGTAAGGATGGCTAGTGTAACTAGCAAGAATACCACGAAAGCAAGAAAAAGAAGTACGCTATTAACTTTTAACGTACCTGTCTCTTCCGAAACGAATGAGTACACACTCTCATATGACACTACCATCGATAACCTCGAGTCT
+
@BBC?CBBB@@ABCCCCDDDCCCCC@CCAAA@C@@>A@CBBCCCC???=??A@@AACCC3C?CCD>>>BBCCC=?<89999(9=:?<?DD;A>>;A??>AAA>>8<8<C;A@@:@@>>>===>A@@>>>>>:>><<8<>>>>@>>9>;===9>???<=;;7;AAAAC;886:?A9<<9:8/:<<7::::;+;=:>A@@@>>>?<?<?@@@3?<???AA<@@A?>??5:5;==4===<@@AAA@@@A>>>??>AC@AA=AACBAB?A9;;BCC@CACEDDE;;;
@ATNG8:00369:01240
GATTAGTGTGTCTCTGAGAGTAGTACTCATTCGTTTCGGAAGAGACAGGTACGTTAATAGTTAATAGCGTACTTCTTTTTCTTGCTTTCGTGGTATTCTTGCTAGTTACACTAGCCATCCTTACTGCGCTTCGATTTGTGTGCGTACTGCTGCAATATTGTTAACGTGAGTCTTGTAAAACCTTCTTTTTACGTTTACTCTCGTGTTAAAAATCTGAATTCTTCTAGAGTTCCTGATCTTCTGGGTGTATCAGCGAGTATCTACCATCGATAACCTCGAGTCT
+
:/445:;==@B=<;;<<9///::9//6<>>:>=??5558<5:666;=>:;<6669<8;;95464;>@555555.6=>??+?@666BB>BCCC>BBD?BB9:;AA;;8;AACIEDDACCC;;:;DBCAC;<5;A::;,:;9:CBA@@@@==>:9969??;?C?C?@@@;;;@;;5:9;;;-;;A9@=>>>,==999,599=9;@A;<<DDDE1CCBBB<A<AC@CCC;;:@4;5;?@BBB>C;;;0;;:B:::::::9999@B@@=A:00=00*0*0<<<>?:9
@ATNG8:00375:01242
GATGGTAGGAGACACGTCGCACACGTACTCATTCGTTTCGGAAGAGACAGGTACTTTAATAGTTAATAGCATACTTCTTTTTCTTGCTTTCGTGGTATTCTTGCTAGTTACACTAGCCATCCTTACTGCGCTTCGATTGTGTGCGTACTGCTGCAATATTGTTAACGTGAGTCTTGTAAAACCTTCTTTTACGTTTACTCTCGTGTTAAAATCTGAATTCTTCTAGAGTTCCTGATCTTCTGGTATACACACTCGCTCGCTACCATCGATAACCTCGAGTCT
+
@?CB:@?@@ACCCCBB@;99;=@==BCCCCAA?BCCD?CC?B?CBBECBB?BC@@@;@?ABBB?C?CCBBBBA@?;99999*;B=@;;:5:B@B?BBB@CC;;:AFGHAECCDCCCB@BAA?B?BCAAACBB?BBCB@BAAA??@CCCBBBABBD@9:9?AA=A=@@:888?;:498888(86=78878)5::8:-5897897777+555'28==?=A;::49===>@@=A<A@@@??<??A=@??>;;:??@B>>>?A=>>A=A===@>>:==B@@@A=>>
@ATNG8:00375:01261
GATGGTAGCATCATGCATATCTCACCAGAAGATCAGGAACTCTAGAAGAATTCAGATTTTTAACACGAGAGTAAACGTAAAAAGAAGGTTTTACAAGACTCACGTTAACAATATTGCAGCAGTACGCACACAATCGAAGCGCAGTAAGGATGGCTAGTGTAACTAGCAAGAATACCACGAAAGCAAGAAAAAGAAGTACGCTATTAACTATTAACGTACCTGTCTCTTCCGAAACGAATGAGTACGAGAGTCAGAGCAGAGCTACCATCGATAACCTCGAGTCT
+
@BBC@CCCBCCDDBCCB@A@BBBCD?BBB?CB@?:;6;=@@BBAAA?BD@C?BCC????>+87======C?>==<BBEDDCC3ED@C6;;;.;BC>AAAACBB@@<@=@B@CCD@@@?@BBBBCGDDDCDBDAEB@@=@@@?BB::8;?C@@>ABBBEBDC?AAACDD?CC=BBC?CFBAA;9998??ABB3BB?AAA=?>>?@;>;>@@@<?;??BBA>A;;;ABA?C@BCE>CBB????BBBBBBBBBBBBBBBABBBCCAAB@C:::=76/639<@AAAAB
@ATNG8:00377:01261
GATGGTAGTGATACAGATCAGACACCAGAAGATCAGGAACCTAGAAGAATTCAGATTTTTAACACGAGAGTAAACGTAAAAAGAAGGTTTACAAGACTCACGTTAACAATATTGCAGCAGTACGCACACAATCGAAGCGCAGTAAGGATGGCTAGTGTAACTAGCAAGAATACCACGAAGCAAGAAAAAGAAGTACGCTATTAACTATTAACGTACCTGTCTCTTCCGAAACGAATGTGTACGTGTGCGACGTGTCTCCTACCATGATAACCTCGAGTCT
+
99;;@CB@BBBCCCDCBBCCCCBBB?DCC@BBBCAA=A?A?ABAA>AC?@=A@@@@@@A2@?CCBBBCCBBBC=BBBBBBB3BC@B:>>588A;??>=>==BC:=:>B<@@A;A>>>??>=>@BAA@@@A<@@?B<AAA=>>@A<@<>8868A>>>B:86;@@ABB<AA;A??<AA8836;:6::999(57/799;???>>;>;>;;;5;5;???@<@>>>;;;>D=@@A:===8;;;@888>>>889;??A?>>?>>;>>D<::;>>>;?>?;<;@>==
@ATNG8:00378:01247
GATGGTAGTATAGAGCTCTACATAGTACTCATTCGTTTCGGAAGAGACAGGTACGTTAATAGTTAATAGCGTACTTCTTTTTCTTGCTTTCGTGGTATTTCTTGCTAGTTACACTAGCCATCCTTACTGCGCTTCGATTGTGTGCGTACTGCTGCAATATTGTTAACGTGAGTCTTGTAAAACCTTCTTTTTACGTTTACTCTCGTGTTAAAAATCTGAATTCTTCTAGAGTCCTGATCTTCTGGGCTGCGCTGATATGCGCTACCATCGATAACCTCGAGTCT
+
CCBB?BBBBCBCCBBBCCCBCBBCBCCCCCBB?BBBD>@@=@?BBBBBDC=?????@C@BBBB?B@BBBBBBBBB?BBCCC3@@<A><<9>BAA39::9*9@1892522,2=?=??AD<@>=6<6<<>A8::><>AAA;@>@?@@?;;:@AA;;;A=;;;=BC<><>>>>>A@@@8;;AAA6A;?:>CCDC/;;;9=18///;==A@@8<<<<.=;;;A=A<==:=>>@@???=;;;<<=*--33-3--/999:=@@=:7777777;;:;@@@;><>?A@AA<;
@ATNG8:00392:01248
GATGGTAGCAGACGTGACAGAGCGCCAGAAGATCAGGAACTCTAGAAGATTCAGATTTTTAACACGAGAGTAAACGTAAAAATAAGGTTTTACAAGACTCACGTTAACAATATTGCAGCAGTACGCACACAATCGAAGCGCAGTAAGGATGGCTAGTGTAACTAGCAAGAATACCACGAAAGCAAGAAAAAAGAAGTACGCTATTAACTATTAACGTACCTGTCTCTTCCGAAACGAATGAGTACGTGTGCGACGTGTCTCCTACCATCGATAACCTCGAGTCT
+
9<@@>A<@>>;>966=<@B<CA@@@<@BB>BBCCCC@C>@@A???D??>><?@@BBHEG1?980////9///;5:8@<@@@+?C@B<AAA7A;;7<@>>?==5645:>>9<A@9=>99;BBCBDDCAA@BB@AAAB=@?AACCBC@EAE;;:;CCAAADD>?@@CAA>AA?ABA>AA998+3888?CCCCA)B@<878@?>>@@<?<@@AA<>:>?B@@=@BBBAAC?B?BBE>CBB>AACBBBCAAABBB???BBCBB>>==A==A888>==3:5:>@===>>
@ATNG8:00393:01255
GATGGTAGTCTCAGATAGTCTATAGTACTCATTCTGTTTCGGAAGAGACAGGTTACGTTAATAGTTAATAGCGTACTTCTTTTTCTTGCTTTCGTGGTATTCTTGCTAGTTACACTAGCCATCCTTACTGCGCTTCGATTGTGTGCGTACTGCTTGCAATATTTGTTAACGTGAGTCTTGTAAAACCTTCTTTTTACTGTTTACTCTCGTGTTAAAAATCTGAATTCTTCTAGAGTTCCTGATCTTCTGGGATGTGTGCGCAGTGCCTACCATCGATAACCTCGAGTCT
+
8944.4;<<<<=><;;;:65559455<::444544444(396=8=:::999282797717,3333,3,3388///::588;;;+8:143::18///2///49<1655><=469>CA@@E@BBB@D@BBCB;9:A=?@@@<AACA@?/-------(-88(-///(4:.4.4444445994:;;@@2@:?755555$455555)////9::779.5555$55559495<<466??@>>:=055544<5::;;2;5559////////::4/555;<<=:::7<388887680
@ATNG8:00394:01266
GATGGTAGTGCGTGAGAGAGAGACCCAGAAGATCAGGAACTCTAGAAGAATTCAGATTTTTAACACGAGAGTAAACGTAAAAAGAAGGTTTTACAAGACTCACGTTAACAATATTGCAGCAGTACGCACACAATCGAAGCGCAGTAAGGATGGCTAGTGTAACTAGCAAGAATACCACGAAAGCAAGAAAAAGAAGTACGCTATTAACTATTAACGTACCTGTCTCTTCCGAAACGAATGAGTACGAGAGAGCACACGTGTCTACCATCGATAACCTCGAGTCT
+
55=>056?:;;<666=<<<==BBC?7;;;8;::;:;8<255<<<<<8<<8<8;>=79973$3377888;?434=3:994444$9<<@9>>=49>@66966<====<=;>>;>CB<???=@:9:BBB@B@@@@6::>@;>@?<B<BB3929:929@@@@<<@<@???@A>AB>BBB@BBBCC478829ABBB3BB?CAA;;:AAA=B=>=881808:@;;6;BAACCC@C=?@D>C9878?ABCBBBBBBBAAAAABBBAAABAA@<@///6//)/59==786>=
@ATNG8:00397:01253
GATGGTAGTCTCAGATAGTCTATAGTACTCATTCGTTTCGGAAAAGACAGGTACGTTAATAGTTAATAGCGTACTTCTTTTTCTTGCTTTCGTGGTATTCTTGCTAGTTACACTAGCCATCCTTACTGCGCTTCGATTGTGTGCGTACTGCTGCAATTATTGTTAACGTGAGTCTTGTAAAACCTTCTTTTTACGTTTAACTCTCGTGTTAAAAATCTGAATTCTTCTAGAGTTCCTGATCTTCTGGGTGTATCAGCGAGTATCTACCATCGATAACCTCGAGTCT
+
:5958=;;@C@;;=?>9:;9555;;@ABB<<@:BB=@8?C7;;9+>;596=<@9668<6;;@A4>.549??B@?A<ACCCC3BB=::<;4;@A@?ABB?BD:::ABAA?BBG9:9CD?BBB?B>???B@AAA?BA@@<>>>AA@??;;;;;7//-)-(--(-3,56;=7565557.55888.90828>AAA/>>:;:)7/7=:;:=<<<1////(////8495@@;A>>>???:>:>>ACAA<?@@B:===@@@@::::///<<<<@;?>>:;;@5;5;;==@//-
@ATNG8:00399:01248
GATGGTAGCAGACGTGACAGGCGCCAGAAGATCAGGAACTCTAGAAGAATTCAGATTTTTAACACGAGAGTAAACGTAAAAAGAAGGTTTTAACAAGATCTCACGTTAACAATATTGCAGCAGTACGCACACAATCGAAGCGCAGTAAAGGATGGCTAGTGTAACTAGCAAGAATACCACGAAAGCAAGAAAAGAAGTACGACTATTAACTATTAACGTACCTGTCTCTTCCGAAACGAATGAGTAACGTGTGCGACGTGTCTCCTACCATGATAACCTCGAGTCT
+
@C:97;@BBBAC>666;;;>7<@F:>==9;@>A@@=@?A@BAA@A?::69>A?>?BBBB3A?B@AAB9:8BCC=BAC@AAA0@@?=7<<<*/(-9-3--.6./.995;05302--(--,222,---226699B;988<6:;59<:687,69=>?<;;;==AAA<>>??8818@:>>@8==>>=/:::48:9:-78/76/////7775@<<=<<1/)//////6665657(/).78.3//(...666388522222255522255.222.222622+2166788552
@ATNG8:00420:00681
GATGGTAGGCACTGCGCACACATCCAGAAGATCAGGAACTCTAGAAGAATTCAGATTTTTAACACGAGAGTAAACGTAAAAAAGAAGGTTTTACAAGACTCACGTTAACAATATTGCAGCAGTACGCACACAATCGAAGCGCAGTAAGGATGGCTAGTGTAACTAGCAAGAATACCACGAAAAGCAAGAAAAAGAAGTACGCTATTAACTATTAACGTACCTGTCTCTTCCGAAACGAATGAGTACTGTATCTATGTGTGCGCTACCATCGATAACCTCGAGTCT
+
?MCC?BBB?DBB==<@@CCDC;;;<@BB@C?@@A@;@=AAA@A;;:;C@C?@?@;9999)7:?ABBBBCBBB@9:;00/000#//)/27;;.99;:;;;;==:@@?A?CD@BBB@DCBCCCCBABCBCDCCC?AACD@C???AA@@<@<@@@=@DBDCB@@=@CBBBB7::<?BA;@@???=5?@@?BABBB/??;?888BB@?@3837=?><A<@@BCC@BBABB::3:::::/9??9?BAAABABCBBBB99:BBBB@?@A@@@=@<;<A??;?=>;;;?;;;
@ATNG8:00428:00640
GATGGTAGTCTCAGATAGTCTATAGTACTCATTCGTTTCGGAAGAGACAGGTACGTTAATAGTTAATAGCGTACTTCTTTTTCTTGCTTTCGTGGTATTCTTGCTAGTTACACTAGCCATCCTTACTGCGCTTCGATTGTGTGCGTACTGCTGCAATATTGTTAACGTGAGTCTTGTAAAACCTTCTTTTACGTTTACTCTCGTGTTAAAATCTGAATTCTTCTAGAGTTCCTGATCTTCTGGATAGCGACGCGATATACTACCATCGATAACCTCGAGTCT
+
A;;58>66;BBBBCCBCCCCCCCCDCB@=?@?5>@@@=@C@C@CGECBA==@@@00)0)///4.5095>>=<<<<398888':@<ABBB=A9;99>;999>4999@A@=CBB;;:B@=@CB<@?ACCCIDBB?BBBB?AAAAAAC@@@@@;;:CD?:;;>AA9@9:000::<>D:999==0=4=;====3=>>?B=CCB:;;BCCC4;;;.::;:?=B;@@;@@AAABB>B?BC@@AC>@@E@BBHBBBCCCC;;;CBHECCC@DCCAA::6:>AAAABAA@
@ATNG8:00437:00647
GATGGTAAGACGAGCGTCTGAGAGGTACTCATTCGTTTCGGAAGAGACAGGTACGTTAATAGTTAATAGCGTACTTCTTTTTCTTGCTTTCGTGGTATTCTTGCTAGTTACACTGGCCATCCTTACTGCGCTTCGATTGTGTGCTTACTGCTGCAATATTGTTAACGTGAGTCTTGTAAAACCTTCTTTTTACGTTTACTCTCGTGTTAAAAATCTGAATTCTTCTAGAGTTCCTGATCTTCTGGCAGACTCTCACACGCCTACCATCGATAACCTCGAGTCT
+
@BCCACC@CBBBBAA;CBBBCCCC?CBBBBAA=AAAB=BB@B?BCDFFCC?;<;CD=@?@CA@=C?CBBBBBCBD>@@???,?A=@;;;8;ACC?B;;9;C?CCCCBC@CCGGHE@C@BBC@C@FCA@@;:;?BCBC@CCCBCCC@DCCCCCAAA?@AC@CD@F?CCFDCCAAA@BBBLM;B?A>;;;;;*;CBED>AACCCCBBAB5;;;;*;AAA@=A>BB@CCFDCBB@C@CCECBB?B@A?BGCCBBFCBBBCBCCACCC@C;;;BBB>A?BAABBBBB
@ATNG8:00437:00667
GATGGTAGATACTCGCTGATACACCCAGAAGATCAGGAACTCTAGAAGAATTCAGATTTTTAACACGAGAGTAAACGTAAAAAGAAGGTTTTACAAGACTCACGTTAACAATATTGCAGCAGTACGCACACAATCGAAGCGCAGTAAGGATGGCTAGTGTAACTAGCAAGAATACCACGAAAGCAAGAAAAAAGAAGTACGCTATTAACTATTAACGTACCTGTCTCTTCCGAAACGAATGAGTACGAGAGAGCACACGTGTCTACCATCGATAACCTCGAGTCT
+
/8::8<<54//////5--///7:::39:<8<<;:::9>7;;<:?>A778?C>AA>><>>>.?8<<A???A788?93399999$9?;;2555&5;<7;@<;<=<9;7;<@C@CCB@B@??CDCCHHHCCBBBEACBBB@DBBAA@::3;5;??;@B@@@ECB>AAA@@@=??;<C=<??777.3786777777$8>177;9>7:;@<@499;;7;=??BDC@CCBAAAA6;6;A@9@@@=?@@?ABB?;;;:000//9/336889//(/.3522239,2222:555
@ATNG8:00442:00683
GATGGTAGCGCATATCAGCGCAGCCCAGAAGATCAGGAAACTCTAGAAGAATTCAGATTTTTAACACGAGAGTAAACGTAAAAAGAAGGTTTTACAAGACTCACGTTAACAATATTGCAGCAGTACGCACACAATCTAAGCGCAGTAAGGATGGCTAGTGTAACTAGCAAGAATACCACGAAAGCAAGAAAAAGAAGTACGCATATTAACTATTAACGTACCTGTCTCTTCCGAAACGAATGAGTACTGTATCTATGTGTGCGCTACCATCGATAACCTCGAGTCT
+
:=>><;<<AA=BACBBCCCCBCBBB<BBC?BB@@AA4::)4:;::8833/)/3/////777'95<<@>AA>///9/9//////$/>6;.555&5<<5<<6:9>?BB?B@CC@BBB?CCBBBECBBCCBBBCCCACCBB?AADCCECC@B?BB@9@;;:@99;@DDCCCE@EC>@@D>AAA@A:A@@<@@@@@.@@=:99@@000=>9><@@@94;5:8:9>;00/==<<8<6778)366+526552228555>789>>A>=:67///57659;;:+5-22266878
@ATNG8:00443:00645
GATGGTAGCGCACACATAGATACAGTACTCATTCGTTTCGGAAGAGACAGGTACGTTAATAGTTAATAGCGTACTTCTTTTTCTTGCTTTCGTGGTATTCTTGCTAGTTACACTAGCCATCCTTACTGCTCTTCGATTGTGTGCGTACTGCTGCAATATTGTTAACGTGAGTCTTGTAAACCTTCTTTTACGTTTACTCTCGTGTTAAAAATCTGAATTCTTCTAGAGTTCCTGATCTTCTGGGTGTATCAGCGAGTATCTACCATCGATAACCTCGAGTCT
+
;5<<056=BBDBCCCCCBDCFBBBBCBBAA<;.9?@=5>D?B?BBCB<;;5;@<>;7>7;@:9595>BABB@@@B>AAAAA2AD=@@BB>BCCD@CBB>BC=ABCCEF@CCCCCCCCBD@@?@BCCCBBBEDBCCCD?BBDBBCCBBBBBBCDCB?BDE@CB?C@CCCCBBCBB>A;;;0;<?5;;;;.:>>AB=CBBAABA??@2;;;;*;99?@?CIDF@BCBBCCHGH@BCCCBB=@ABD?DECDCCC@AABCCBBCCBB@C;;;BAA>B>BCBBBBCC
@ATNG8:00445:00654
GATGGTAGATATATGCACGCTCTACCAGAAGATCAGGAATCTAGAAGAATTCAGATTTTTAACACGAGAGTAAACGTAAAAAGAAGGTTTTACAAGACTCACGTTAACAATATTGCAGCAGTACGCACACAATCGAAGCGCAGTAAGGATGGCTAGTGTAACTAGCAAGAATACCACGAAAGCAAGAAAAGAAGTACGCTATTAACTATTAACGTACCTGTCTCTTCCGAAACGAATGAGTACTGTATCTATGTGTGCGCTACCATCGATAACCTCGAGTCT
+
BCCC@CABABBCCBCBBBBBDCCBB@C@?>@BBACB?B@CCBBCC?BB=@=?????@@@.@?B>>===?>BBA8?@99999$8715+222&27<9@===@?>>><A<;<:>DD:<;>>>A@?==>>AAAA@<?A?A<@>?966//*/7<<?<?===AAAA=?;==>@;@@<>>@=AA@>@7@;:59988-;;5;@DD@@====B=>>>A<@<@>>==<A=>=???=A=BAA:>8818<;;///9676A@?;;;==>>>>@@AB<@888@BB<A=;;;>?@B>
@ATNG8:00447:00657
GATGGTAGTGATACAGATCAGTCACCAGAAGATCAGGAACTCTAGAAGAATTCAGATTTTTAACACGAGAGTAAACGTAAAAAGAAGGTTTTACAAGACTCACGTTAACAATATTGCAGCAGTACGCACACAATCGAAGCGCAGTAAGGATGGCTAGTGTAACTAGCAAGAATACCACGAAAGCAAGAAAAAGAAGTACGCTATTAACTATTAACGTACCTGTCTCTTCCGAAACGAATGAGTACGATGAGAGAGCTCTCTCTACCATCGATAACCTCGAGTCT
+
BC??<?@@?CCCCCCDDCCBBBBBB?BCC?BBCC997;@A@?9:5=9BC?C?AAABBFEE1B?BBBBBBBB@@@8>00/;;;*::694;9;0;==?CAAB=@@;:698@A?BCC=@@@?@BBBCCCCCCAAA@CCCG>A@BBABAA<@=A;;7<BAACCCC@BBCCCB=??>AAA?BCCBA9@9939>>>@2AB?BBBCB@@@@<?<??>?5;3;=AA@?CBBCCBGAE@CCC>CCD?AAABBCCBB>>>B@AABBAABBA@<@@8<788>>A5;7;AA?>=>>
@ATNG8:00400:00694
GATGGTAGCTCACGTACGTCACACGTACTCATTCGTTTCGGAAGAGACAGGTACGTTAATAGTTAATAGCGTACTTCTTTTTCTTGCTTTCGTGGTATTCTTGCTAGTTACACTAGCCATCCTTACTGCGCTTCGATTGTGTGCGTACTGCTGCAATATTGTTATCGTGAGTCTTGTAAAACCTTCTTTTTACGTTTACTCTCGTGTTAAAATCTTGAATTCTTCTAGAGTTCCTGATCTTCTGGGATGTGTGCGCAGTGCCTACCATCGATAACCTCGAGTCT
+
?BAA>ACBBACBBCBCCBBCCCCBCCDECC9999BBB>BD@D?CCCCCCC@CCCCC?B?ABBA?C?ABBABBBA?<98888(:>9?997,3?AA?BBC?BB5999ADD@BBBBBB??<=<==D=A>@>>>;;:;@@@9<<99:<=>@>>=ABBBB;===<AA=AAA?????AAA<>>>A@5@<@:<=DDC/==;;;*------6755+252'222+260616628>:885=;A;AB???@7;;BD;D;;6=/////:<??;596617///===9D=???AA>>>
@ATNG8:00404:00726
GATGGTAGTGATACAGATCAGACACCAGAGATCGGAACTCTAGAAGAATTCAGATTTTTAACACGAGAGTAAACGTAAAAAGAAGGTTTTACAAGACTCACGTTAACAATATTGCAGCAGTACGCACACAATCGAAGCGCAGTAAGGATGGCTAGTGTAACTAGCAAGAATACCACGAGAGCAAGAAAAAGAAGTACGCTATTAACTATTAAACGTACCTGTCTCTTCCGAAACGAATGAGTACGTGTGCGACGTGTCTCCTACCATCGATAACCTCGAGTCT
+
45>>8>C@AA;EDDCCC;66><=6915?949==?8=:=?<899:4:=0805>>9@??<$3,377333;888;19;99:9:$:@<;;B=@6=@@7<?;;>=:59469><9=;;7::<<:::@:95??;@@@;>>@@699@@ABAA=A<A;;69@@@AA=@59554;;7:;7;;:5:;::9:///565566'683////<=<==9=9;=9>499)4994405:;:::>9;<>?C<BBB?A@@??>@9:9>;?==>>88=B>@<:>:====;;:>:>8=<><<=??
@ATNG8:00407:00737
GATGGTAGGAGACACGTCGCACACGTACTCATTCGTTTCGGAAGAGACAGGTACGTTAATAGTTAATAGCGTACTTCTTTTTCTTGCTTTTCGTGGTATTCTTGCTAGTTACACTAGCCATCCTTACTGCGCTTCGATTGTGTGCGTACTGCTGCAATATTGTTAACGTGAGTCTTGTAAAACCTTCTTTTTACGTTTACTCTCGTGTTAAAAATCTGAATTCTTACTAGAGTTCCTGATCTTCTGGATATGAGTGACTCGTGCTACCATCGATAACCTCGAGTCT
+
;<>C@FCC?C@@@BAA>000:;7//6;;=>;>7?@@=8<<5:5:::<<;:7;><;@?B6:93<-735;;?@?::B<=?@@?,?=033;;;.8::;7;<C>BB@B@@A992:;;;9;7947==7=6::::866;9>777=@@@A>>=>>>>???>==78666;=7=;<<=@>>>@A9=7878(88>8=9:::,;=999,--7---99-/*/888*87;:A=A=>>;>>??A?A?;?;><<?@@<@AA<A?>>>@===>=@@@::;@@@<A???>99496<99:=///
@ATNG8:00409:00692
GATGGTAGCGCGACGAGCGTAGACCCAGAAGATCAGGAACTCTAGAAGAATTCAGATTTTTAACACGAGAGTAAACGTAAAAAGAAGGTTTTACAAGACTCACGTTAACAATATTGCAGCAGTACGCACACAATCGAAGCGCAGTAAGGATGGCTAGTGTAACTAGCAAGAATACCACGAAAGCAAGAAAAAGAAGTACGCTATTAACTATTAACGTACCTGTCTCTTCCGAAACGAATGAGTACGATGAGAGAGCTCTCTCTACCATCGATAACCTCGAGTCT
+
BB@@>ABBBCCBBBAAACCBCCBBB<BCC@CCAA@B?B?BBBBDCA>AA?B?CB?;=>==.>?BBBCCBBBBB@9==99:::*;@<@5;;:09CE:CC=CCCG@@???CC@DBB?BBBBCCCCCCCCCCDBB?BDCC?99:@AA@@=A?A@@>ACCCCBBC?BBAABB?BB?BBB?BBBBB<???>@@@@@2?A?B>>:AAA<<:<9<;>A6:5:DA@A@BCBBBCC?A>ACD>BAA>BBBBBBB>>>BBBBBBBBA===AAAAA:=;::??@<@:>AB@@==>
@ATNG8:00409:00733
GATGGTAGTGTCAGTGCGCGTCGTCCAGAAGATCAGGAACTCTAGAAGAATTCAGATTTTTAACACGAGAGTAAACGTAAAAAGAAGGTTTTACAAGACTCACGTTAACAATATTGCAGCAGTACGCACACAATCGAATCGCAGTAAGGATGGCTAGTGTAACTAGCAAGAATACCACGAAAGCAAGAAAAAGAAGTACGCTATTAACTATTAACGTACCTGTCTCTTCCGAAACGAATGAGTACTACTCTCAGAGACACACTAATCGATAACCTCGAGTCT
+
AB@A>BBCDBBCCCBCCCCCCCCBB@BCCADDBBAB?B<AAAAACC?CC?D?BBBBBBBB3B@BCD@@ABBBBB=?=?@@@@0?B?B=@@@9ABC?CCCCAAABC@B@CC@BBB?BCCCCBBBCCCCCCBBB?BCCC?CCCCBBBB>@=B9999CAAABBC?AAACDB@AB>A@A?@@?>?8???9?BBBB3BB@BBBBBBCBB?B@?A@@<>:=AC@@>@CBBCBB@D?BCC>C@@=@BBAAAD@@BABCBBB@AABBAAACC?AA888>:>:>>????78
@ATNG8:00422:00706
GATGGTAGCGCACACATAGATACAGTACTCATTCGTTTCGGAAGAGACAGGTACGTTAATAGTTAATAGCGTACTTCTTTTTCTTGTCTTTCTGTGGTATTCTTGCTAGTTACACTAGCCATCCTTACTGCGCTTCGATTGTGTGCGTACTGCTGCAATATTGTTAACGTGAGTCTTGTAAAACCTTCTTTTTACGTTTACTCTCGTGTTAAAAATCTGAATTCTTCTAGAGTTCCTGATCTTCTGGATAGCGACGCGATATACTACCATCGATAACCTCGAGTCT
+
449:5::;666?@G@?>>>?===<<<=<=<><8:99:.77)/)/9;;9>@><;;;@@>9==;@;;8A9:5<?@??;9=A@A0A@=@<:::3-----(-56(/32333;3646=<<>@66269969;BBCCCCAA=ACA@=@@@BBB@CAAABBBBCD=A99249247@999?>=>?;44444&4.47=@@@@*>>B>A8<???@@9955.5<<<+<BA>?;>=@B8::B@@AB@D?CDB;;;?BAA>@@@@B@A@@A@@BBABAA;;69??><?:5:7:>555;88
@ATNG8:00436:00729
GATGGTAGCGCGACGAGCGTAGACCCAGAAGATCAGGAACTCTAGAAGAATTCAGATTTTTAACACGAGAGTAAACGTAAAAAGAAGGTTTTGCAAGACTCACGTTAACAATATTGCAGCAGTACGCACACAATCGAAGCGCAGTAAGGATGGCTAGTGGTAACTAGCAAGAATACCACGAAAGCAAGAAAAAGAAGTACGCTATTAACTATTAACGTACCTGTCTCTTCCGAAACGAATGAGTACGATGAGATTCTCGTGTGCTACCATCGATAACCTCGGAGTCTA
+
;6DD8ABB9;6>DCCCCCBBBCDCD>CCD@CC@@@B<@<@@@?CBB>AA@C@B@A@A@A@0000@@BCCCCCCB@BBCCCDE5CC@BAEGE<CCC@CBBBCCBCB?B?@@<@BB?BCBBBCCCCC;;;BCCC@D@A@?BDCCHGAA>A>A;;70>==00,0==@BBBBC@AB?@B<6::?A?9@>><?CFEC2@@?@///;;?>@:>:=@@?6;7;?BCDAEA?@@;:6:<@@C>BDD@@??BBBCBCA@@;00+0==/88?;;;@B=B;;:=<<7=5;;===9:<//
@ATNG8:00444:00716
GATGGTAGCACGAGTCACTCATATCCAGAAGATCAGGAACTCTAGAAGAATTCAGATTTTTAACACGAGAGTAAACGTAAAAAGAAGGTTTTACAAGACTCACGTTAACAATATTGCAGCAGTACGCACACAATCGAAGCGCAGTAAGGATGGCTAGTGTAACTACCAAGAATACCACGAAAGCAAGAAAAAGAAGTACGCTATTAACTATTAACGTACCTGTCTCTTCCGAAACGAATTGAGTACGTGTGCGACGTGTCTCCTACCATCGATAACCTCGA
+
<=>B@BB@@@>>B@A;;>CCA@@AA:ACC@BBBBBB>B=@@B;;9E?A@?A>:;;@?DDC3C?CBCAAABBBBD=?9;9444$59255:@@7@CCAABBCAAAEEAD@CC@CBB?AABACBBCCBBDDDDAA=BCCC>@AA@?@AB>B?C?@>@AAADDCB?BC9;7;?@@=ADB?CBCBB>@@A?AAAAA/::8:ABACCCAA593:@@@4:49A;;;@CDBBBBB>A>@@@8=:96:?BBDAA???@:9988>><<=?:838<=7=9777//(/(///5
@ATNG8:00447:00720
GATGGTAGCTATACGTATATCTATGTACTCATTCGTTTCGGAAGAGACAGGTACGTTAATAGTTAATAGCGTACTTCTTTTTCTTGCTTTCGTGGTATTCTTGCTAGTTACACTAGCCATCCTTACTGCGCTTCGATTGTGTGCGTACTGCTGCAATTATTGTTAACGTGAGTCTTGTAAAACCTTCTTTTTACGTTTACTCTCGTGTTAAAAATCTTGAATTCTTCTAGAGTTCCTGATCTTCTGGGTGTATCAGCGAGTATCTACCATCGATAACCTCGAGTCT
+
55557<<=BBCCCCCCCBBB@@B@;?CCCCCC;;;CC>A@9>9000>>>>;=?>>C@D?CBBB?B>A@AA?>8==7=B===+?>4:333,3<<;6<<<6;A4774===7@@@798==6:==1807=====??<@ABA7;<AAA;;;;;>A=9676)/(/849=5@<>>;>>>>>C056AAA5A=D9=>ABB/ABBBD588;;=;;;9>8==>=/<88/6<8<;>B<AACBB;;7;=@@=>=?5;;==4;;:>??;777----72229-3332223,/-/===9:>@
@ATNG8:00449:00738
GATGGTAGTGATACAGATCAGACACCAGAAGATCAGGAACTCTAGAAGATTCAGATTTTTAACACGAGAGTAAACGTAAAAAGAAGGTTTACAAGACTCACGTTAACAATATTGCAGCAGTACGCACACAATCGAAGCGCAGTAAAGGATGGCTAGTTTAACTAGCAAGAATACCACGAAAGCAAGAAAAAGAAGTACGCTATTAACTATTAACGTACCTGTCTCTTCCTAAACGATGAGTACGTGTTCGACGTGTCTCCTACCATCGATAACCTCGAGTC
+
<=:?75545<<@<=CCC>>><<;>>:///7///8//)45884//;;4///5889A????$3,33337888333(3344444$4;6;.55)555.5<<<@@<BB@A=@A<000)0/97;;;=;;;;?;;;;066<<8;;:8:9333(57;44.444444(45::<<;;799044<7;:::;3;33,37778)8;7;<<<;:??@<?;;;;;6:6:<B:@=?@@8743;;688;3;9:8BBA888?<<>;AA=<=879@@A?BBB?BA???980749::9>:9
@ATNG8:00403:00754
GATGGTAGTAGTACACTAGTCATACCAGAAGATCAGGAACTCTAGAAGAATTCAGATTTTTAACACGAGAGTAAACGTAAAAAGAAGGTTTTACAAGACTCACGTTAACAATATTGCAGCAGTACGCACACAATCGAAGCGCAGTAAGGATGGCTAGTGTAACTAGCAAGAATACCACGAAAGCAAGAAATAGAAGTACGCTATTAACTATTAACGTACCTGTCTCTTCCGAAACGAATGAGTACTGTATCTATGTGTGCGCTACCATCGATAACCTCGAGTCT
+
:=<<8<?>>=;?::<///:99:==>@BBB@CB@@AD>B?BAA@CBD?;;7;<>?@?@@@@0?<A@@AA@A?CDF>??@CEMIGBC@C@BIM<CCGACCBBCCCBB@BAJE@BAA?AAAA@@@BBBAAA;;;@<?C@@5;;A:;9BC?B?C;;7;BA?AAAA=ABBBBC@BB>AAB@BBBBA;@99399:,9<<@<<>;<<>;;9?C?@A@?<@=@A@@@@B@@@CAB?C::;D=B??998AAABBAAA?99:A????AAAA;;:<5;>>>>>@9@;AAAAAA@8
@ATNG8:00404:00745
GATGGTAGCTCTGCTCTGACTCTCGTACTCATTCGTTTCGGAAGAGACAGGTACGTTAATAGTTAATAGCGTACTTCTTTTTCTTGCTTTCGTGGTATTCTTGCTAGTTACACTAGCCATCCTTACTGCGCTTCGATTGTGTGCGTACTGCTGCAATATTGTTAACGTGAGTCTTGTAAACCTTCTTTTTACGTTTACTCTCGTGTTAAAATCTGAATTCTTCTAGAGTTCCTGATCTTCTGGGTCTACGCTCGTCGCGCTACCATCGATAACCTCGAGTCT
+
@<<<055::;==;;;>>A<<>>>66666<<;;9;<<?8?C?D@BCBB;669<999:4944444.515=995555:7;;?A?+==:<<<=6@<@@2:55.554555=?@:??=;;:<;.449393;;<=>>>@:B==B?CB@AA;:;@@BBA@=<<60//4::)/+5;<<:;;;;.5555)5.5.55555$5555=6><<<<;5555.555&5::5626:??9==;::9:::5>A<=@=:<999,99:9959::>?@994<?49./6:0//7475:;;;8833
@ATNG8:00405:00743
GATGGTAGCGGCATATCAGCGCAGCCCAGAAGATCAAGGAACTCTAGAAGAATTCATGATTTTTAACACGAGAGTAAACGTAAAAAGAGGTTTTACAAGACTCACGTTAACAATATTGCAGCAGTACGCACACAATCGAAGCGCAGTAAGGATGGCTAGTGTAACTAGCAAGAATACCACGAAAGCAAGAAAAGAAGTAACGCTATTAAACTATTAACGTACCTGTCTCTTCTGAAACGAATGAGTACCTCTCAGACGCTCGTCCTACCATCGATAACCTCGAGTCT
+
:<<=7:555;5;;;;<<<<5559;;;49<<755555.55:54449844.3:2828;:333333$3377333989988/66/////$///(///&/67178:888:88/5/5725556::99>>>>=BBBBCCDB?BCAA=@BCBAAAB=B?A;;4:>999?@B@BAAC:;89A9>?B?BBBBD778;17989*38389>4889<;=)//(//.7(.).9;;;:666;;;:.54499,44:7455;;?=9??=?><>??;;8833.3774=998?=A;;4;9675227
@ATNG8:00407:00760
GATGGTAGAGTATCATGTGTATCTCCAGAAGATCAGGAACTCTAGAAGAATTCAGATTTTTAACACGAGAGTAAACGTAAAAAGAAGGTTTTACAAGACTCACGTTAACAATATTGCAGCAGTACGCACACAATCGAAGCGCAGTAAGGATGGCTAGTGTAACTAGCAAGAATACCACGAAAGCAAGAAAAAGAAGTACGCTATTAACTATTAACGTACCTGTCTCTTCCGAAACGAATGAGTACATAGATATACGTATAGCTACCATCGATAACCTCGAGTCT
+
C@@A:C=ACCBBBCCIECBBCCBBB@AA@?BCBCBC?B?BBCCCBB?BD@D@DCB@@@@@0@>BDJCCCCCCCC>BA@@@@@0@B@C@CCC;CCC@CBBBBCBAB>B?BC?CAC?CCCBBBBBDBCCECCCD?DCCC?BBBBBBBB?C@DCC?CCCCCCAA?BCBBBA?BB@BBB:<;;;;3>=>;<<<??.?A?C:::EEDAA;@<@B??;?<ABHBC?BCBBBCC@D>A@C=CCD@A@ACACBAA??AAAA???ACABBBCB@=?766=??:>;>CEAA:::
@ATNG8:00413:00744
GATGGTAGTAGTACACTAGTCATACCAGAAGATCAGGAACTCTAGAAGAATTCAGATTTTTAACACGAGAGTAAACGTAAAAAGAAGGTTTTACAAGACTCACGTTAACAATATTGCAGCAGTACGCACACAATCGAAGCGCAGTAAGGATGGCTAGTGTAACTAGCAAGAATACCACGAAAGCAAGAAAAATAAGTACGCTATTAACTATTAACGTACCTGTCTCTTCCGAAACGAATGAGTACGAGATAGCACACGTGTCTACCATCGATAACCTCGAGTCT
+
;5658<=<BB<;;;<<<A;;<C<@A=B:9.559:99496@BB@??@=AA>B>A@@;;;;;)9:??ABA@==000,0000///$/;7@:?@?166>8<@<BBBAAA?B=BB?BAB=@@@899==@?<<<999B?@BBC9;;@?@BDC?C?B;<7<ACBDDDC??@?????BC>@A@>A>=AA2787/7<<<<,77/7757:<>@A=A=<<<@=D=??BBB@CCBDCBB<;7;==5:00,0>@>AABCBBBBBBBAB@A@ABBBC@@<@888?>>;>=A>>>??>=
@ATNG8:00418:00753
GATGGTAGGTGCACATGAGTGTATCCAGAAGATCAGGAACTCTAGAAGAATTCAGATTTTTAACACGAGAGTAAACGTAAAAAGAAGGTTTTACAAGACTCACGTTAACAATATTGCAGCAGTACGCACACAATCGAAGCGCAGTAAGGAGGCTAGTGTAACTAGCAAGAATACCACGAAAGCAAGAAAAAGAAGTACGCTATTAACTATTAACGTACCTGTCTCTTCCGAAACGAATGAGTACAGAGAGCACACGTGTCTACCATCGATAACCTCGAGTCT
+
4444399929///;<<696BFDDBC?@@@>AAA@BD?B>A;;;;:@=??5:49=@@BCCC1C?CCCDCCCAABB<BBBCDCC5CD@C@CEE:B<<7;@@>ACBAB?A=AA?AAC@BBBBBBBBBACACBBBC?@A@@>AAA@@>?<8A;;;5;AAABBBC@CBBBBC>???A::39:99923<?>BBCCC19:09?===>?@@?B?ABBB@C@DAABB@CCCCBBB@D>BAA;A::6:?>=??>@B><>BBBCCBBBCCCCDC@CCCA:::=A?ABBBBBBB
@ATNG8:00421:00740
GATGGTAGGCGGACATACATACGCGCCAGAAGACAGGAACTCTAGAAGAATTCAGATTTTTAACACGAGAGTAAACGTAAAAAGAAGGTTTTACAAGACTCACGTTAACAATATTGCAGCAGTACGCACACAATCGAAGCGCAGTAAGGATGGCTAGTGTAACTAGCAAGAATACCACGAAAGCAAGAAAAAGAAGTACGCTATTAACTATTAACGTACCTGTCTCTTCCGAAACGAATGAGTACGATGAGATCTCGTGTGCTACCATCGATAACCTCGAGTCT
+
<<<C:><<+0/)/999=??==<<<55.59949695:7<069;BBBE?AA>A?AA@?@FDD1;9:AAAAABBCCF<==@C@@@1DD?B?CCC:CBC>CCCBBBB;;8;?DB@BFC@CBBBBCCBCBBBCBBBB=@@@@@BBBCCCCD?B?B;;7;B;;;BBB?BBA@:949><@@?000>==3//7/7=>>?1;B5=5<<AA>>>;>;?>>>;?4:7@?>=?>>>?>?=@?A@@9@@?:000@@@@AABAABBBC>>>>==A===><@@??>=>8>;>>>>>888
@ATNG8:00423:00740
GATGGTAGTGCGTGAGAGAGGACCCAGAAGATCAGGACTCTAGAAGAATTCAGATTTTTAACACGATAGTAAACGTAAAAAAGAAGGTTTTACAAGACTCACGTTAACAATATTGCAGCAGTACGCACACAATCGAAGCGCAGTAAGGATGGCTAGTGTAACTAGCAAGAATACCACGAAAAGCAAGAAAAAAGAAGTACGCTATTAACTATTAACGTACCTGTCTCTTCCGAAACGAATGAGTACTGTATCTATGTGTGCGCTACCATCGATAACCTCGAGTCT
+
ABBB?CCBCCCCAAAEEHCC@A@A=ALJBCCBBBC@BBBCDBC@?CC@C@@??89898)9>ABCAAAAAAC?6@@;;;;;;%;B>@@CBB8BGG@CBBBCBCCC?C?CC@C@A>ACCCCCCCCCCCCBCCC?BA996:@@??A997;@BAB@BDCCCCCC?BBBB@>;992:?<9<>9999+9>>;=>=>=>&>?<@888FB@@A7;7;>AB:=:>ACBB@CBAAA??;=>?<<9@??=@CDFBAABBBBBBB>>=CC@AAB@A>><>;;;B??;><AA@@@?;;
@ATNG8:00424:00765
GATGGTAGACATATCGTACTCTCTGTACTCATTCGTTTCGGAAGGGACAGGTACGTTAATAGTTAATAGCGTACTTCTTTTTCTTGCTTTCGTGGTATTCTTGCTAGTTACACTAGCCATCCTTACTGCGCTTCGATTGTGTGCGTACTGCTGCAATATTGTTAACGTGAGTCTTGTAAAACCTTCTTTTTACGTTTACTCTCGTGTTAAAAATCTGAATTCTTCTAGTGTTCCTGATCTTCTGGATATGAGTGACTCGTGCTACCATCGATAACCTCGAGTCT
+
?ABB?BCCCCBBCCEDBBCDDBBBH@AACCBB?CBBC>BB?B@BC<BBCB?BCBBD@FACDDC@C@BBBBDCDBC@@@@@@0?A<??A@9@AA@<@BB@CC@CCBCBB?BBBBBBCB?BBB?C@CCAAABBA>A@@<49:>:;;;;;?@@A;:;>:>>><AA;@;;;;>>>>:;7:>@@=.<1817@CDF/;;;@@1;;;;;;>??B<@A@@/@AA??<?<A@<@????==:><@AGB;;7;EE=AA@@@;;;;>>>CB?????@<;;;AA>><><@A???>?>
@ATNG8:00424:00774
GATGGTAGTATATCGCGTCGCTATCCAGAAGATCAGGAACTCTAGAAGAATTCAGATTTTTAACACGAGAGTAAACGTAAAAAGAAGGTTTTACAAGACTCACGTTAACAATATTGCAGCAGTACGCACACAATCGAAGCGCAGTAAGGATGGCTAGTGTAACTAGCAAGAATACCACGAAAGCAAGAAAAAAGAAGTACGCTATTAACTATTAACGTACCTGTCTCTTCCGAAACGAATGAGTACGAGAGAGCACACGTGTCTACCATCGATAACCTCGAGTCT
+
?@AB?BCCBAABBBCCBAECBBBBB?BDC?@@@BBB>B?BA@@BAA>BB?B?BD@A?AAA1A???>?>==000/(/69:===+==9=;@@@2>AA@0000A@CCD?B?BC<AAF?BA??@BCCCCCCCCCCB=A@::5;A@@ACCB?BADBB@CAAACDBB@AAAD:949938@9477333)3773337377$7>8<98;?=?AA8<:99;;2;5;=BAA<AA@@@@@@C>@@C=BAD?CBABBBBAAABBBB@BBBBBBBBBBBB?B===@AA<A;AAAA>>;:
@ATNG8:00426:00757
GATGGTAGTGTCATATGAGAGTGTGTTCTCATTCGTTTCGGAAGAGACAGGTACGTTAATAGTTAATAGCGTACTTCTTTTTCTTGCTTTCGTGGTATTCTTGCTAGTTACACTAGCCATCCTTACTGCGCTTCGATTGTGTGCGTACTGCTGCAATACTGTTAACGTGAGTCTTGTAAAACCTTCTTTTACGTTTACTCTCGTGTTAAAAATCTGAATTCTTCTAGAGTTCCTGATCTTCTGGACAGAGTGTGCGATACTACCATCGATAACCTCGAGTCT
+
4444.444455559=;9;<=555=<<5;;::;:666@6>=4626;;DCDHA>====9;7;BBB5;59@455;=>>666???+>>=?:==5:4947<=;5::,//99=A?BCB@@?6649BE@E@CCCCBBBB9;<BB8;;CCCCCCBBA@@BBAA?@BA@;;7;?AABCCABB@;=:999*9=B=:;;;.9;;@@<?@B@@@A@BB4::9:(:>>9;6;?CCABDBFGCC@C@CBBBCC@;;<@BA@@@@ABBA<;<BB;;;A=@@@A?@=;?6::AA??88
@ATNG8:00431:00780
GATGGTAGAGAGAGCTCTCTCATCGTACTCATTCGTTTCGGAAGAGACAGGTACGTTAATAGTTAATAGCGTACTTCTTTTTCTTGCTTTCGTGGTATTCTTGCTTAGTTACACTAGCCATCCTTACTGCGCTTCGATTGTGTGCGTACTGCTGCAATATTGTTAACGTGAGTCTTGTAAAACCTTCTTTTTACGTTTACTCTCGTGTTAAAAATCTTGAATTCTTCTAGAAGTTCCTGATCTTCTGGTGTCGTCTATCATGTACTACCATCGATAACCTCGAGTCTAATCACCGACTCCCATAGAGAGG
+
@<:;05=ABBBBDCC;66@;;;<<<6666>>?@CBBD>CC?@?@BBCABC?AAA??<??B@@@<@>:BCFCAABC@A@A@@1AA>;;==5;:8848:;6>>63998<>@8@@@999=>88;;5:68>BA;8:606977)////:89<=:::A>:883///6:;7=7<;;A===>>8::>DD2@7:599?>@/>>AFD8==:9:;=;::6;;<;*9<=:>?;?;AA;;;>//(/5/6/6;998848//)/56;9@=;;;>??A?>=>=>::;;86//,/9;=;7;:6//+/77<7::9==A-55565777(
@ATNG8:00433:00768
GATGGTAGTGATACAGATCAGACACCAGAAGATCAGGAACTCTAGAAGAATTCAGATTTTTAACACGAAGAGTAAACGTTAAAAAGAAGGTTTTACAAGACTCACGTTTAACAATATTGCAGCAGTACGCACACAATCGAAGCGCAGTAAGGATGGCTAGTGTAACTAGCAAGAATACCACGAAAAGCAAGAAAAAAGAAGTTACGCTATTAACTATTAACGATACCTGTCTCTTCCGAAACGAATGAGTACTATGTAGAGCTCTATACTACCATCGATAACCTCGAGTCT
+
8;9;6::>ABABBCAAA;96@BCAB?@CC>@@AB;;5;:99:?A?@=@BAD8@@<::;;;):33////(/9///:283626>>>*<<45.5;;+;;96;95555599:3:8==:=><25998:@;;;?666;;<?8@@BC<@@@?@=??;@=@@@<@AA?C:;:=::9@AA<??;>?94773333&3771696999%993//(/58:<8828688:?:<::757571778<<;8572---(---(---.55755558875556622299<<>4;;77755.53/..33586
@ATNG8:00441:00784
GATGGTAGGCGACATACATACGCGCCAGAAGATCAGGAACTCTAGAAGATTTCAGATTTTTAACACGAGAGTAAACGTAAAAAGAAGGTTTTACAAGACTCACGTTAACAATATTGCAGCAGTACGCACACAATCGAAGCGCAGTAAGGATGGCTAGTGTAACTAGCAAGAATACCACGGAAGCAAGAAAAAGAAGTACGCTATTAACTATTAACGTACCTGTCTCTTCCAAACGAATGAGTACTATGTAGAGCTCTATACTAATCGATAACCTCGAGTCT
+
;<<:7<5;6:BCCGCCFDCEBBBBCACCEGJBBBDD@C?BB@@@@B?A?@@:@DCCBEED3C?BCCCICCBBB@;@A@@>@>,?A=A=CCA7ABB@BAABBBB@A?A@CD?BAC?AAABCCBBBDCDDBBBEBDCBB@BAABAABA5<5<;;7;CBBBBBB?BBBBCC?CD?@@?@BBB?B<??=999999(:@=@AABBBBAC?C@CA88187<=BAA?@CDDCCC@D@CC>BAA@BCBBBBBBBBDCBBAAACCCDBCBBB?>>==@A5:88>@A?:::
@ATNG8:00448:00780
GATGGTAGTGCGTGAGTGAGAGACCAGAAGATCAGGAACTCTAGAAGAATTCAGATTTTTAACACGAAGAGTTAAACGTAAAAAGAAGGTTTTACAAGACTCACGTTAACAATATTGCAGCAGTACGCACACAATCGAAGCGCAGTAAGGATGGCTAGTGTAACTAGCAAGAATAACCACGAAAGCAAGAAAAAAGAAGTACGCTATTAACTATTAACGTACCTGTCTCTTCCGAAACGAATGAGTACTATAGACTATCTGAGACTACCATCGATAACCTCGAGTCT
+
9:AB>==C@A@@;BBBBDB=@@00+/99399=44;4:;?=<8739698986333::999$7/37333,3877177.334::::(9=49.995&/:::00//9;;9:5:5:<8<AB:BBAA;;:CCAA@BB?@@;A??@=@ABCDBBB?@9=00+000:<<@??CBBAB?;//*/0*05;;=A@29981999898%8?8787;=;>@@=B=>>>B=@<>>BCCADL@AABB@B?@@@9@AA=?@@BBBBBCBAAAABABBBDCCBBBCA<A000@:;7?>A@AAA??>
@ATNG8:00400:00817
GATGGTAGTATCTGCACACTCTGTCCAGAAGATCAGGAACTCTAGAAGAATTCAGATTTTTAACACGAGAGTAAACGTAAAAAGAAGGTTTTACAAGACTCACGTTAACAATATTGCAGCAGTACGCACACAATCGAAGCGCAGTAAGGATGGCTAGTGTAACTAGCAAGAATACCACGAAAGCAAGAAAAAGAAGTACGCTATTAACTATTAACGTACCTGTCTCTTCCGAAACGAATGAGTACGAGAGAGCACACGTGTCTACCATCGATTCGAGGAAGTCT
+
BABC?BBCCCDCBCBCHC=BBCDDC@BBB?@@CCCB?B?A@CEDBB?A@=A@DCBBBCCC3C<AABBBAAABBC=BABBDBB2BC>A=@@@9AEEADCAAACA;;7;;@?;@AA=@@BBCEDDCCBCCDDCE@B@@?;@?@@@AAC?C?C;;8;DDBDCDB?BCCCCC?BB>BDC?A@999+9:=9:9:::(9@>???BEEBBB8;8;@@?<?;??BAA?BBBBBAA@C@DED<ABB@BBBBBBD>>>BAAA@AAAAAA@@@???:?888=>;>BAA=A<>>>>
@ATNG8:00400:00824
GATGGTAGGCGAGAGTGAGACGCAGTACTCATTCGTTTCGGAAGAGACAGGTACGTTAATAGTTAATAGCGTACTTCTTTTTCTTGCTTTCGTGGTATTCTTGCTAGTTACACTAGCCATCCTTACTGCGCTTCGATTGTGTGCGTACTGCTGCAATATTGTTAACGTGAGTCTTGTAAAACCTTCTTTTTACGTTTACTCTCGTGTTAAAAATCTGAATTCTTCTAGAGTTCCTGATCTTCTGGTGTCTGATCTGTATCACTACCATCGATAACCTCGAGTCT
+
@?@?9>>D@CCCCBBCBBACHGCCBCCBCCAA>ABAB<;;6;<@@AABBC?CABBB@F?AA??=?@BCCCCBB@B=@@===+BB?A@@@;@A?A:@993:D9??>>BC@CCCB=>>B<;;<<><>BBA;;;A=BB>><>>>>???A@???A>===8=::7;?;@<>>>>>>AAB<@@AAA6@<?;<<<<<.<?;;=0666///:9=@<AAAA/A<<<@<@=AA=A?>?B??<>;>AAA>;:>AA;>@@:8:<==>A>>>?AAAAD;@;;;@>A<@7;;A>>>AA
@ATNG8:00413:00832
GATGGTAGGTGCACTATGAGTGTATCCAGAAGATCAGGAACTCTAGAAGAATTCAGATTTTTAACACGAGAGTAAACGTAAAAAGAAGGTTTTACAAGACTCACGTTAACAATATTGCAGCAGTACGCACACAATCGAAGCGCAGTAAGGATGGCTAGTGTAACTAGCAAGAATACCACGAAAGCAAGAAAAAAGAAGTACGCTATTAACTATTAACGATACCCTGTTCTCTTTCCGAAAACGATGAGTACTGCGTCTCACTCTCGACCTACCATCGATACCTCGAAGTCT
+
445505==8;>0////:/56;>;??C<@@C?BBCBBB?B=@@@;;:@;>@;@;99999DDD+B9///7///:<<<3978:<::(99)/)/::.:;;69;<:86800+04;>5??B7888;=<<AEBA?=@@0.*..--3::::;==C>B:A;;8;A@@@@AA=::9CBA=BB?@@<7@444C;<<<8=<<<=='9>;@888A>=59191799848/55///33,..2,27779*.*.899)...-.5...33555555944998:5/03978(-.--5//328:3304:88
@ATNG8:00415:00822
GATGGTAGTGATACAGATCAGACACCAGAAGATCAGGAACTCTAGAAGAATTCAGATTTTTAACACGAGAGTAAACGTAAAAAGAAGGTTTTACAAGACTCACGTTAACAATATTGCAGCAGTTCGCACACAATCGAAGCGCAGTAAGGATGGCTAGTGTAACTAGCAAGAATACCACGAAAGCAAGAAAAAGAAGTAACGCTATTAACTATTAACGTACCTGTCTCTTCCGAAACGAATGAGTACGATGAGAGAGCTCTCTTACCATCGATAACCTCGAGTCT
+
8<>B?CDBBBBABBC>>B=@@@@;;75<<8=BBA@@=@@AAABBCC>BB?B?CBCBBBBB+;=;;===CBABCC>77;9DDC1@?99.955&555.59655954526;>>;FDD?:;;AB;;;7;AABBCAB?@AAA:;;BBCCDD?@>ABA>ADCCBCCB@BBCBBB@BD@BBB?CBBBB>?@??BBBBB3B>5;00*0>>098>B?@@99399;99778==?=><96=5777(78867388333=888=?B@@AAA???C?B>=@@BB?;;5;8=<>@>>>=
@ATNG8:00421:00817
GATGGTAGCGCACACATAGATACAGTACTCATTCGTTTCGGAAGAGACAGGTACGTTAATAGTTAATAGCGTACTTCTTTTTCTTGTCTTTCGTGGTATTCTTGCTAGTTACACTAGCCATCCTTACTGCGCTTCGATTGTGTGCGTACTGCTGCAATATTGTTAACGTGAGTCTTGTAAAACCTTCTTTTTACGTTTACTCTTGTGTTAAAAATCTGAATTCTTCTAGAGTTCCTGATCTTCTGGATAGCGACGCGATATACTACCATCGATAACCTCGAGTCT
+
:456:@<<<;;@===AA@A@;@CD>D966>==9?@@@=?D;;7666A>@@:=<@@;:>8:;>>:>7???A=:99@:>?@@@,@A=::9A?5>:<;255<7<<754499<9>@@EBBBBDCCD@D@BBCBBBBB?AACC?BBBBBBBCCCCBBBBAA6;;;5;@=A5;;;;CCCBB6:;???0A=A?BBDDD5DBBBE;;;A@@?B;;;=@AA@,@@A@B?B@DC@CEHCFCEAG?BBACBA?BCB@BBBAA@EHCCGCF=;<BADB?C;;;BBC=@=@CAAABAB
@ATNG8:00423:00808
GATGGTAGAGAGACTGTAGCGCACCCAGAAGATCAGGAACTCTAGAAGAATTCAGATTTTTAACACGAGAGTAAACGTAAAAAGAAGGTTTTACAAGACTCACGTTAACAATATTGCAGCAGTACGCACACAATCGAAGCGCAGTAAGGATGGCTAGTGTAACTAGCAAGAATACCACGAAAGCAAGAAAAAGAAGTACGCTATTAACTATTAACGTACCTGTCTCTTCCGAAACGAATGAGTACCTCTCAGACGCTCGTCCTACCATCGATAACCTCGAGTCT
+
<===<A=BBBCGCBBBCCCCCB@@@<@AD@;;<BBB>A>AAAA????AA=A=AAAA@AAA2B?B@D000@@@@A<ACBBBBB5BC@C=@@A9ACDACCCCCEG@@>@?BB@CCC@CCCBDDDCCBCCCBCBEABBBC?C@@@BAAB>B?A@@<@BBBBCCB@BBCC??<?@<@@=8=<999278=>BBBBC1BB>@899????@;?;><=>6:59?BBB?A?@C@AB@A@@A@8@0000==@ABB>AABB@A??>@@@B??;;;;7=888888189=<>?>>>>
@ATNG8:00426:00817
GATGGTAGAGTACAGTGTAGTAGACCAGAAGATCAGGAACTCTAGAAGAATTCAGATTTTTTGACACGAGAGTAAACGTAAAAAAAGAAGGTTTTTACAAGACTCACGTTAACAATATTGCAGCAGTACGCACACAATCGAAGCGCAGTAAGGATGGCTAGTGTAACTAGCAAGAATACCACGAAAAGCAAGAAAAAAAGAAGTACGCTATTAACTATTAACGTACCTGTCTCTTCCGAAAACGAATGAGTACTACTCTCAGAGACACACTACCATCGATAACCTCGAGTCT
+
@;AB;CBCBCCECCCCBBCCCBB@?<@AB=BCCBBB8:8;@BAAAA?BBAD?BBCBBBBBB)BCCCCBFCA@999,8;<;;<;;;#;444.5999(95516<<BDCA;;6;<@A>BCE=@@AABBCBCCCCCCC@?:@?996<A@=@=00+09@@C@CEBBBC;;:;CD>00+00,/:959<<;;=2<=?;9999999#9713837>=>73)-)-566(-)-8>@@@CBBBA@A5;5;;;;-:9918BBBBCCDBAAABBBBCDCCCA?@@00,////?AB;>:>AAAB>;;
@ATNG8:00429:00823
GATTGGTAGAGTATGCATGTGTATCTCCAGAAGATCAGGAACTCTAGAAGAATTCAGATTTTTAACACGAGAGTAAACGTAAAAAGAAGGTTTTACAAGACTCACGTTAACAATATTGCAGCAGTACGCACACAATCGAAGCGCAGTAAGGATGGCTAGTGTAACTAGCAAGAATACCACGAAAGCAAGAAAAAGAAGTACGCTATTAACTATTAACGTACCTGTCTCTTCCGAAACGAATGAGTACTATAGACTATCTGAGACTACCATCGATAACCTCGAGTCT
+
,,-(-(-55799955599995555559.544.4499980505;A?A9;8;B@C@CDBBBAAA2B@CCCCCCCCBBB>BABBGCC5CC@B?BDD;BCC@A9;;@@@;:8:?AA?BBC?BBCBBBCCCCCCCCBBBACCBC?BBCCCD??=A?B@@>@CCCCCCC@CBBADD?@@<ABC@BCBA@:@@@<@@@A@2AC?B?>?CBBBC?@<@@??;?:?>BBB@CCAAABB@D@BBB>BCE@BCBCCCCAAABCC???CCCCBBCCCCC@C?@@???9>9=???@888
@ATNG8:00435:00795
GATGGTAGTGTCATATGAGAGTGTGTACTCATTCGTTTCGGAAGAGACAGGTACGTTAATAGTTAATAGCGTACTTCTTTTTCTTGCTTTCGTGGTATTCTTGCTAGTTACACTAGCCATCCTTACTGCGCTTCGATTGTGTGCGTACTGCTGCAATATTGTTAACGTGAGTCTTGTAAAACCTTCTTTTTACGTTTACTCTCGTGTTAAAAAATCTGAATTCTTCTAGAGTTCCTGATCTTCTGAAGATATCATCAGCGAGCTACCATCGATAACCTCGAGTCT
+
ABBB?BBBCBBBDCECDCCCDFCCCBBBBDAB>BBBB>CC@C@BBBCDDGAEDCBC@G?BB;;8;<@BBCCBBCC?BBCCC5BB>BBCC=BCBC@BDC@BB;;:ACCC?BCCCCCCC?CCC@D@DCCCBCBB?BCCG@CCDCCAAADDDCDCBAA=B??>@C@C?BBBAABCCG@BBBAA6?;@9:::::*:BCCD=BCCBBBC@@?4:;:;:%:AA@C@CADD@CCCCDCC@B@BBBCCC?BBCC@CCCCCCCCCCCCCCAABCE@C9::C@A=B?BCCCCC??
@ATNG8:00436:00817
GATGGTAGCTATACGTATATCTATGTACTCATTCGTTTCGGAAGAGACAGGTACGTTAATAGTTAATAGCGTACTTCTTTTTCTTGCTTCGTGGTATTCTTGCTAGTTACACTAGCCATCCTTACTGCGCTTCGATTGTGTGCGTACTGCTGCAATATTGTTAACGTGAGTCTTGTAAAACCTTCTTTTTACGTTTAACTCTCGTGTTAAAATCTGAATTCTTCTAGAGTTCCTGTATCTTCTGGGTCTCTCTCTCACGCACTTACCATCGACTAACCTCGAGTCTATCACGAC
+
45;:9>>CCC??><<<>>>>?@@>==545;5615@@B64424.499:=@@7;?BBA@C@989A>@8<<<CCCB<A=>?>?>.9>49/0,/88;,333,3=/37;88<6@BB8:8?@8<=?9=8=?===;;:5:??B=BBB==>>@@@CA=8666*//65:<7@;@@A765;55/25@AB2A;A6<8==>,==::9)/(/88888;:<<<@@/8///9373<=8<==>@>><A=@///---4,,,7,))(((((,66<>>9<53-360,,-2---;4=499=;663222,,,,,,
@ATNG8:00444:00800
GATGGTAGGCACTGCGCACACATCCCAGAAGATCAGGAACTCTATAAGAATTCAGATTTTTAAACACGAGAGTAAACGTAAAAAGAAGGTTTTACAAGACTCACGTTAACAATATTGCAGCAGTACGCACACAATCGAAGCGCAGTAAGGATGGCTAGTGTAACTAGCAAGAATACCACGAAAAGCAAGAAAAAAGAAGTACGCTATTAACTATTAACGTACCTGTCTCTTCCGAAACGAATGAGTACACACTCTCATATGACACTACCATCGATAACCTCGAGTCT
+
:5457<<<=A>;;;5555555;:==6>@C?C;;;;;7;?BCCDCCCABB@B?BBBAABBB'99*7<;;=>=<<<=19799999(9949.555'555.55599<;55259<<9A=<4548369;??A@@CCBBB?@@@@?AAAABBCF@D=000*0/:9=?=C?C?<<?>8=97<?;6993333&33318;=BBB)>@<8:8>>>?7716/66<=5:5;<AAB?BB::;AA?A=@@A:989?AABBBBBCBBBBBBBBBB?BBA@==00,0:9;=<;)0*00/;8833
@ATNG8:00404:00863
GATGGTAGCTATACGTATATCTATGTACTCATTCGTTTCGGAAGAGACAGGTACGTTAATAGTTAATAGCGTACTTCTTTTTCTTGCTTTCGTGGTATTTCTTGCTAGTTACACTAGCCATCCTTACTGCGCTTCGATTGTGTGCGTACTGCTGCAATATTGTTAACGTGAGTCTTGTAAAACCTTCTTTTTACGTTTACTCTCGTGTTAAAAATCTGAATTCTTCTAGAGTTCCTGATCTTCTGGACAGAGTGTGCAGATACTACCATCGATAACCTCGAGTCT
+
A?@?9B?CCDCCCDAABCEDIDDABBBDCCFCBCCCC?DD?C?CCCBBBB9;:@@A<A?BABA>A@BBBBBBB@B@BBBBB2@@<@:99,7@@@;>::9)8B29:74=B7BBB>?;>C<==>:=9=@A768>>:>===<???===>>>>>@>::::-//66671;:>>?>>>>>?:=;;;;/;:?<@@BBB/AA@??378A@@@>===47777+7///@9@9AA=@@BBA??:=5;::7//+/776:;@@A;;;;;>=AD>=>A==8====>>>;>=>=>;;;FB
@ATNG8:00407:00883
GATGGTAGCACACGAGATCTCATCGTACTCATTCGTTTCGGAAGAGACAGGTACTTTAATAGTTAATAGCGTACTTCTTTTTCTTGCTTTCGTGGTATTCTTGCTAGTTACACTAGCCATCCTTACTGCGCTTCGATTGTGTGCGTACTGCTGCAATATTGTTAACGTGAGTCTTGTAAAACCTTCTTTTTACGTTTACTCTCGTGTTAAAATCTGAATTCTTCTAGAGTTCCTGATCTTTCTGGGTCTACGCTCGTCGCGCTACCATCGATAACCTCGAGTCT
+
?:4:059:?@@;@>@@CCCCC@>?B@;;==9:19@B@@@C@C?A@@?>@@299>990:7555>;>9<=BCD;66B:BCCDC5FEAHCCC>CCEC?BCC?@@6;;9;<<16555::?A>;?B?B?CBB@????=A@00+00/9;<9BBBAAA?898:979;==9?:<;<=:5755-22222&2.539;===.CA777.5/////6669/655'26655054550888@=8=;A67;<=888)8===4==>;;;====A;;;==;;;:=>>>;;;5:;?==::;:/
@ATNG8:00411:00882
GATGGTAGTGCGTGAGAGAGAGACCCAGAAGATCAGGAACTCTAGAAGAATTCAGATTTTTAACACGAGAGTAAACGTAAAAAGAAGGTTTTACAAGACTCACGTTAACAATATTGCAGCAGTACGCACACAATCGAAGCGCAGTAAGGATGGCTAGTGTAACTAGCAAGAATACCACGAAAGCAAGAAAAAGAAGTACGCTATTAACTATTAACGTACCTGTCTCTTCCGAAACGAATGAGTACTATAGACTATCTGAGACTACCATCGATAACCTAGTCT
+
@?BB;@;;;A<A@BBBCCBA@A@@;3;=?;====;;;?;@::<977133-37;A>?=?<=,<8=>?==@=///828///==;+;;;=9==9&95>99:6999?;;8:?CD@ABD?CABABBCCBB;;;;;CA?AB@@=@@@?CEBB?B@B;<7;AA?@@CB?CBBCAA>??<?CC>?????8=@A?BBEDD3BA?BBBBB@BB@595///<)/)//0<@<AAAAA;;5;<;;;09=?<ACBCBBABCCABBAAACCCBC;;;BAB?BBBBBBA?B?99;B::
@ATNG8:00412:00889
GATGGTAGGTGCACATGAGTGTATCCATAAGATCAGGAACTCTAGAAGAATTCAGATTTTTAACACGAGAGTAAACGTAAAAAGAAGGTTTTACAAGACTCACGTTAACAATATTGCAGCAGTACGCACACAATCGAAGCGCAGTAAGGATGGCTAGTGTAACTAGCAAGAATACCACGAAAGCAAGAAAAAAGAAGTACGCTATTAACTATTAACGTACCTGTCTCTTCCGAAACGAATGAGTACTGCGTCTCACTCTCGCCTACCATCGATAACCTCGAGTCT
+
@;B@:>;@<@@@@ACCGCCBBBBBB@C;<:;AAAAA>B>BB;;;BC@CG@C@CCCCCCCD5DABBBCCCCCCBB<A;;;???,;;4;4;9:&48;7>=<A;;C>?=@?BC@CBB@CBBBECCCCBBBBBBBB?B@@@8;;AA?@@E?B?BBB?BCCCCDBC?BBBCAA=AA<@:747A>>>9773.3??=BC(BB=@22278877477=::;27057@@@?B;;:B@C;A=ABA9@<<6;@@BABBAAAABBBB;;;AABBB@EA>9>000><=:A?AAABB>>>
@ATNG8:00416:00866
GATGGTAGTCTCAGATAGTCTATAGTACTCATTCGTTTCGGAAGAGACAGGTACGTTAATAGTTAATAGCGTACTTCTTTTTCTTGCTTTCGTGGTATTCTTGCTAGTTACACTAGCCATCCTTACTGCGCTTCGATTGTGTGCGTACTGCTGCAATATTGTTAACGTGAGTCTTGTAAAACCTTCTTTTTACGTTTACTCTCGTGTTAAAAATCTGAATTCTTCTAGAGTTCCTGATCTTCTGGACGACGCGCGCTGACACTACCATCGATAACCTCGAGTCT
+
:4455:::?BC?CBBB<;;??CBBBBDC@@AB?AABC=BA?B@CCCFCAA?ABBCD?B??88=54.49;;;455505<><A1AB=??BD>@:?@795=;>?=9:5AAB<AADDBBBCAECCAC@CBBCCDCC@DCDC:;;B;;;A@DCBB@@@<;6;AB?BB>A5;:@@AAAAA299999*9=B@ECCCC5C:::E;@@B;;;AAA?4:999$5995;4;6;?;?C@?@BB?B?B@?@>>:><<8<<000/0<8<00/::5565/)/////772:78:855444
@ATNG8:00417:00856
GATGGTAGAGAGAGCTCTCTCATCGTACTCATTCGTTTCGGAAGAGACAGGTACGTTAATAGTTAATAGCGTACTTCTTTTTCTTGCTTTCGTGGTATTCTTGCTTAGTTACACTAGCCATCCTTACTGCGCTTCGATTGTGTGCGTACTGCTGCAATATTGTTAACGTGAGTCTTGTAAAACCTTCTTTTTACGTTTACTCTCGTGTTAAAAATCTTGAATTCTTCTAGAAGTTCCTGATCTTCTGGTGAGATATGCATGATGCTACCATCGATAACCTCGAGTCT
+
CBAA>@?EECCCAAB;66<<B=BCBACAABBB>BCCE>CD?C?BBBCDBB=@@B::58;@>=?4?9:@CCCC=?????=?=,<>4:@=B6@@AD@BBB>@@99::/778/7>>887;:89;;=B<BDAA;;;><@AAA8<<=====?>>>>BBAAA8;;><>B<@<@AAAA???A:>;:;:/;9>5:;>??/?@@@@7>;;;;;>;;:7==<<+=;;6:B=B<@@<=@@//-/:9<9:=>BAB6;;;:=?@A>>>AAA@@@@@@@;;=69///===6;6;A::;>>>
@ATNG8:00419:00848
GATGGTAGCGAGCGAGTGTGTATACCAGAAGATCAGGAACTCTAGAAGAATTCAGATTTTTAACACGAGAGTAAACGTAAAAAGAAGGTTTTACAAGACTCACGTTAACAATATTGCAGCAGTACGCACACAATCGAAGCGCAGTAAGGATGGCTAGTGTAACTAGCAAGAATACCACGAAAGCAAGAAAAAGAAGTACGCTATTAACTATTAACGTACCTGTCTCTTCCGAAACGAATGAGTACTATGTAGAGCTCTATACTACCATCGATAACCTCGAGTCT
+
@BAB?B?@@ECCBCCCCCCCCDCBB@CCC@DDAAAA=@=@ABABDC=???C@BBBCBCDC5CACCCCCCCEBBB=AABAABA0BB<B;AAA9ACD@A:;;CCDDC@D?CC@BCC?BBBBBCCBBBDCCCCCC@CBBB?BACCCCCC?EAD@@>@CCBBCCD@CCCDBB>BB?BBB=??A@>8>::39=>==,=B=BBBACCCCC?B?B@@@<@=>>BCC@CCBA@BB?B@BCC=CBB@BBCCCCBBA@BBBCBBBBBBBBBBBCD@BA==@@A<A<AA@??>@@
@ATNG8:00422:00873
GATGGTAGTGATACAGATCAGACACCAGAAGATCAGGAACTCTAGAAGAATTCAGATTTTTAACACGAGAGTAAACGTAAAAAGAAGGTTTTACAAGACTCACGTTTAACAATATTGCAGCAGTACGCACACAATCGAAGCGCAGTAAGGATGGCTAGTGTAACTAGCAAGAATACCACTAAAGCAAGAAAAAGAAGTACGCTATTAACTATTAACGTACCTGTCTCTTCCGAAACGAATGAGTACAGAGAGTACGATATGTCTACCATCGATAACCTCGAGTCT
+
?:9939::@==BCDHBAACCBBB@@=@@>>?BAAAB?B;?>BCCBB>>><?<@@<99999(717;8>:?@?:==6:466@@@+==9=9=@@2BCGACBBAA@>;;;.;=@?=AA@?CCDBCBBBBAAACCAAA@AAAE<;;AAAAAA=A=A;;6;?@>@BBD@BBA:::;?A<AAA>@=887*399188><<,7928?ABEF;;=,/*/8:9696:@CCC@CBAAAEH@B?BCC=C@?<?@?@@@@@@@@:::AA?????=@@BAB@B;;;@@@:>:=@@>=>@?
@ATNG8:00424:00843
GATGGTAGGACGAGCGTCTGAGAGGTACTCATTCGTTTTCGGAAGAGACAGGTACGTTAATAGTTAATAGCGTACTTCTTTTTCTTGCTTTCGTGGTATTCTTGCTAGTTACACTAGCCATCCTTACTGCGCTTCGATTGTGTGCGTACTGCTGCAATATTGTTAACGTGAGTCTTGTAAAACCTTCTTTTTACGTTTACTCTCGTGTTAAAAATCTGAATTCTTCTAGAGTTCCTGATCTTCTGGGCAGACTCTCACACGCCTACCATCGATAACCTCGAGTCT
+
?>>@9@;;5:A@;@AA@DDCDC:98;BBCFDD>B:;;;.;?;?;@CBCCCC@CDDDH?C?BA:97;?CCCCCBBAA=;::::*;@=?@AA<AB@B?BBC>@A9;;BC@@?ABCBCC<;7;;;7;?CCCCBCBC?BB@@<@AAAAABBCCCDCBAAB?CCD@DD>C?CCCCCCBCD@BBCDC;C@C@BBBBB,@@;;:/;BCCCCDAA?4;;;;*;BBCCADACC?CCCDBBB>B@ACBDCC?BBBB=BCCCCCCCCCCBBECACCC@C:::B@@<@@BBBCCB99
@ATNG8:00424:00863
GATGGTAGGACGAGCGTCTGAGAGGTACTCATTCGTTTCGGAAGAGACAGGTACGTTAATAGTTAATAGCGTACTTCTTTTTCTTGCTTTCGTGGTATTCTTGCTAGTTACACTAGCCATCCTTACTGCGCTTCGATTGTGTGCGTACTGCTGCAATATTGTTAACGTGAGTCTTGTAAAACCTTCTTTTTACGTTTACTCTCGTGTTAAAAATCTGAATTCTTCTAGAGTTCCTGATCTTCTGGGCAGACTCTCACACGCCTACCATCGATAACCTCGAGTCT
+
@?BA<B;:7;CCBBBBBBBCAA@@=@ABBBA@<@@@@9@B?C?BCCCCCB?CCAA@>B=@@BG=A?BBBCCCBBD?BBBBA2AB@DAAB=@@@@<@AB?BC?BBBGDD@EBFBCBCCACCL?B@BCFFCCCC@CCBB?BBBBCBBBBCCCBACAC>BBE@BB@B?CBBBBCCCB6;;;;;.;<@=;;;;;*;CBBD=BBDCCCBAAA5;;;;*;BAABIGAFC@BBBBABB?B@CCDCBB?B@@@;@@BBCDCBBC@A@BBABCBACDCBA@@=@=ACCCCCAA
@ATNG8:00441:00842
GATGGTAGATATATGCACGCTCTACCAGAAGATCAGGAACTCTAGAAGAATTCAGATTTTTAACACGAGAGTAAACGTAAAAAGAAGGTTTTACAAGACTCACGTTAACAATATTGCAGCAGTACGCACACAATCGAAGCGCAGTAAGGATGGCTAGTGTAACTAGCAAGAATACCACGAAAGCAAGAAAAAGAAGTACGCTATTAACTATTAACGTACCTGTCTCTTCCGAAACGAATGAGTACGAGAGAGCACACGTGTCTACCATCGATAACCTCGAGTCT
+
A@AB8B@@@CCCBABAC96:??@@B?BBB@BCBB::;;?BBCBBBB?BB@E@AA??>CCD1A?CCCCABBBBBB>>@@BEDE5BB>A7;;;6;CC@CBBBCCD::9;>BA@CCF?ABAAB@@BEHBCCBBBF@D@@@?BBBBAAAA==;@00-0@@@A>@@@CCBBBD?BB@CBB?BC@@@7@00*0;;;;,;;7?@@???>?;;A=;;;?;?<;;ABB?CCBBBBC?A=@@C;@@C?AAABDBABBBBDBBBBA???AA@@B??<?988B@@<@=A????BB?
@ATNG8:00444:00865
GATGGTAGTACATGATAGACGACACCAGAAGTCAGGAACTCTAGAAGAATTCAGATTTTTAACACGAGAGTAAACGTAAAAAGAAGGTTTTACAAGACTCACGTTAACAATATTGCAGCAGTACGCACACAATCGAAGCGCAGTAAGGATTGCTAGTGTAACTAGCAAGAATACCACGAAAGCAAGAAAAAGAAGTACGCTATTAACTATTAACGTACCTGTCTCTTCCGAAACGTATGAGTACGTGTGCGACGTGTCTCCTACCATCGATAACCTCGAGTCT
+
CCCB@CCE@A;?@C?@@AAC;6:BB?BAA>ABBBC?B?BBCCBBB?BB?C?@@?@@@@@1??CCBBBBBA@@@8???@AAA2AA?B?BBB<CBFACCCCBBB@@<@?BB@BCC?AAA?AACCCFICBBBBA=99;@<@@AABC??<A>AA5;;@@CCCDD@BBBBBB@CB?AAA?BECCC<99:=@ABBB3BB?B???B>?DD;>:>@HK=?<?;@@C@ECBDCCC<@;999.9<<<???BDCC??????ABBB???A==;?BA=:///<<<1716AA;;;BA
@ATNG8:00444:00878
GATGGTAGTATATCGCGTCGCTATCCAGAAGATCAGGAACTCTAGAAGAATTCAGATTTTTAACACGAGAGTAACCGTAAAAAGAAGGTTTTACAGACTCACGTTAACAATATTGCAGCAGTACGCACACAATCGAAGCGCAGTAAGGATGGCTAGTGTAACTAGCAAGAATACCACGAAAAGCAAGAAAAAAGAAGTACGCTATTAACTATTAACGTACCTGTCTCTTCCGAAACGAATGAGTACACATCGTCGTGTCGTGCTACCATCGATAACCTCGAGTCT
+
BA;;4:<@@BBACCDGCHCC@@@@C>BAB>@@CB;;::<AADDCDD?BB@D@BBBBCBCC3C@BBCBBBA99:?A8<?@@@@,@C>A5<<;-;CBCABEGDGCC?B?BA?ACD@DDBBBCCCDDCCBBBA@=@:;;6;;::BABD?B?B;;6:A@?@AAA?BBBBBA@AA>AB@;>>8989*8975788888%9?<<>=>A>888;A887:@0818?CCC?CCBBACB=@=?BA9A::6:????CCCB??@BABBCBABBBBCBHEACAAABBB?C?BBBBBBCC
@ATNG8:00446:00849
GATGGTAGACACGTGTGCTCTCTCGTACTCATTCGTTTCGGAAGAGACAGGTACGTTAATAGTTAATAGCGTACTTCTTTTTCTTGCTTTCGTGGTATTCTTGCTAGTTACACTAGCCATCCTTACTGCGCTTCGATTGTGTGCGTACTGCTGCAATATTGTTAACGTGAGTCTTGTAAAACCTTCTTTTTTACGTTTACTCTCGTGTTAAAAGTCTGAATTCTTCTAGAGTTCCTGATCTTCTGGGTGTATCAGCGAGTATCTACCATCGATAACCTCGAGTCT
+
@@@@;@?@@BCCCCB::;>?BBBCCDCCBBBE@BBAD>BB?B@DCCCCCC?AAA::399=;=:7A=;@BBBBBEB@BBBBB2AA?AB??9=AAB?CC@=??0000/8;6=8<88>@@=:;;<C<BBBD>>>><>@BA:><==::;??:;;@AB@@;>==:=@<B<>>??BB>==9<8988)87<7888889%/<---)------63356;>>.9955374;2./+-99-//96=367///606;AA:;;;?ABA==;:///@==<@<?;;;?>?:?=>?>??A@A
@ATNG8:00447:00881
GATGGTAGATACTCGCTGATACACCCAGAAGATCAGGAACTCTAGAAGAATTCAGATTTTTAACACGAGAGTAAACGTAAAAAGAAGGTTTTACAAGACTCACGTTAACAATATTGCAGCAGTACGCACACAATCGAAGCGCAGTAAGGATGGCTAGTGTAACTAGCAAGAATACCACGAAAAGCAAGAAAAAAGAAGTTCGCTATTAACTTAATTAACGTACCTGTCTCTTCCGAAACGAATGAAGTACTAGAGAGCACACGTGTCTACATCGATAACCTCGAGTCT
+
<<@C?BBBAA:66666;<@>9;9@A4??@<@BBBCF@C@BBA:9:@<@@=A@BBBBBCCC3C????@@@@???A;97;AA??09;658<@@9BCC@;;:;@?=>@<??AB<@AA9:;A@ACBCFGFCCDCCC?AA@@<@@AABBAA>A@A;;:;BBABBBA?BBAAAB=@@=??;8>>7737(7<<8?AABBB)BD?BB<8888866=9/-)-)--303---6,533222628399=7553.37:55.....5686776<<99:9;9;9:9>>AAAA6;5;8889;>=
@ATNG8:00449:00871
GATGGTAGCACGAGTCACTCATATCCAGAAGATCAGGAACTCTAGAAGAATTCAGATTTTTAACACGAGAGTAAACGTAAAAAGAAGGTTTTACAAGACTCACGTTAACAATATTGCAGCAGTACGCACACAATCGAAGCGCAGTAAGGATGGCTAGTGTAACTAGCAAGAATACCACGAAAGCAAGAAAAAGAAGTACGCTATTAACTATTAACGTACCTGTCTCTTCCGAAACGAATGAGTACGTGTGCGACGTGTCTCCTACCATCGATAACCTCGAGTCT
+
BBBB;CBDCBBCFECBA;;9AABBC@CBC?@BBA<;5<;ABDBCBD@BB?B?A@B:8877)9<==@:::BBBBF@B9;9@??+=B?C?BBB<BCC@BGA@@@@00,0;>?<?@E>AA@@ABEEGCBBBG@@A@BBAC?BBBABBAA=A=A;;8;AAABCBC@BBCBBB?BB@BBB=@@999+9>=;>==??.?A?B@@A@A@;;8:<>>AA<A=>>BBB?BCBBBCC?C?AA@9@@@6::?BDDB????::9BBBBBBB@@<@ED?>888;;;5;9=AA?????
@ATNG8:00400:00918
GATGGTAGCACGAGTCACTCATATCCAGAAGATCAGGAACTCTAGAAGAATTCAGATTTTTAACACGAGAGTAAACGTAAAAAGAAGGTTTTACAAGACTCACGTTAACAATATTGCAGCAGTACGCACACAATCGAAGCGCAGTAAGGATGGCTAGTGTAACTAGCAAGAATACCACGAAAGCAAGAAAAAGAAGTACGCTATTAACTATTAACGTACCTGTCTCTTCCGAAACGAATGAGTACAGAGAGTACGATATGTCTACCATCGATAACCTCGAGTCT
+
A@@@7?<ABBBDBCCCCBCDDCBBC@DDD?BBBBAA=A@C@@@CCB@BD@C@A@AAAAAB2A?CCBBBBBA???6;7;5999(9;6;.599&5EE@FBBBA@@;;8;?DBADDE?CCBBCBBCCBDDC@@@B@DDDD?BBBA>???9@=@::::CCBDCBC?BBBBBB@9979BA;>?:::,7<<8<<=<=.>A=A>==BC@@@<><>@@E<A<??BCC@BBBBBCC@C?BBC>B??=@BBBBAACCCCBAAABBBBBBBB@ABA;==?>CBB9<9=AA@@@::
@ATNG8:00401:00902
GATGGTAGCTATACGTATATCTATGTACTCATTCGTTTCGGAAGAGACAGGTACGTTAATAGTTAATAGCGTACTTCTTTTTCTTGCTTTCGTGGTATTCTTGCTAGTTACACTAGCCATCCTTACTGCGCTTCGATTGTGTGCGTACTGCTGCAATATTGTTAACGTGAGTCTTGTAAAACCTTCTTTTTACGTTTACTCTCGTGTTAAAAATCTGAATTCTTCTAGAGTTCCTGATCTTCTGGGTCTCTCTCTCACGCACTACCATCGATAACCTCGAGTCT
+
ABBB=BBBACCBBBBBCBBDDDCBBBDCICBB?BCDD>CC?C@CBAABBB@BAABB?B@@@?DADACDCBABB=B=AA@@@.@@9A889.8CAA?BAA=@C:><=???<??BBDDAA<>>>786:A>>>AAA<AA@@<@999<;>@@AAAA>>>@<@::7;?:?<???@A@@:;7;@@AA5?<?<<<==<+;A:::0;>=;;;B???;?DDD/B;<;@;@;@@<@AAA;;;:=;>>>?==8<???9??B>>>??AA?@@AA>98838///;;;7=7;A>=>===
@ATNG8:00401:00922
GATGGTAGTATCTGTCTACGTGACGCCAGAAGATCAGGAACTCGTAGAAGAATTCAGATTTTTAACACGAGAGTAAACGTAAAAAGAAGGTTTTACAAGACTCACGTTAACAATATTGCAGCAGTACGCACACAATCGAAGCGCAGTAAGGATGGCTAGTGTAACTAGCAAGAATACCACGAAAGCAAGAAAAAGAAGTACGCTATTACTATTAACGTACCTGTCTCTTCCGAAACGAATGAGTACGTGTGACGTACGTGAGCTACCATCGATAACCTCGAGTCT
+
A?AB0549::556;<<<;;9<;555=9<<=8<:4444./169///99;6::5:69=733333$36<;<=;:::99=6335:===+==;C;CC?2C@@=99659@@@>5><@A<@AB;@@??A@@BBBBCCCAAA?@@@@5:;>>??>A=A=B;:79C??@BCC@BB@AAB>@?;>>>9>>BAA+89909=??C1AB=@777BBAA>5:7555-5.58BC???66544;.505:>4<<=7;;;@<BB;:@746@@?=994333349:69999;33.3399:333::
@ATNG8:00403:00939
GATGGTAGCACGACACGACGATGTGTACTCATTCGTTTCGGAAGAGACAGGTACGTTAATAGTTAATAGCGTACTTCTTTTTCTTGCTTTCGTGGTATTCTTGCTAGTTACACTAGCCATCCTTACTGCGCTTCGATTGTGTGCGTACTGCTGCAATATTGTTAACGTGAGTCTTGTAAAACCTTCTTTTTACGTTTACTCTCGTGTTAAAAATCTTGAATTCTTCTAGAAGTTCCTGATCTTCTGGACAGAGTGTGCAGATACTACCATCGATAACCTCGAGTCT
+
A=BB:CCCBCBC=CCDHHB;66<BBBCCCCCB@BDDL>BB?B@CCCBBBB=@@A;;6:<?=?>9=<:AAAAABBB@BBBBB3AA=AAAA:ACCB?BBA@@@0000/9><==?<BB@@=>===B;??BC@@>><>@@A:><>>:::A>;;;ACA@A:===:=@<B<??????@>?:=<===2=:>988989(8=666.6////.855548;;;*:5825>292;>99==//-/56>69?>7;;+---2779AA>>?@AABBAAA@@>><>::9A<<8<:>>>@@@@@
@ATNG8:00405:00899
GATGGTAGCACACGAGATCTCATCGTACTCATTCGTTTCGGAAGAGACAGGTACGTTAATAGTTAATAGTGTACTTCTTTTTCTTGCTTTCGTGGTATTCTTGCTAGTTACACTAGCCATCCTTACTGCGCTTCGATTGTGTGCGTACTGCTGCAATATTGTTAACGTGAGTCTTGTAAAACCTTCTTTTTACGTTTACTCTCGTGTTAAAAATCTGAATTCTTCTAGAGTTCCTGATCTTCTGGGTGCGCTACAGTCTCTCTACCATGATAACCTCGAGTCT
+
?B?@=@@@@CCCCCCABDCCDCDBBBCCCCCC@AABC>CFAD@BBCBBBB?AAB;:6:?CA=@9B8=<B<ACB=C8BB===+==7;ACC6@BBB@BCC@BB59995;;6;<=>CCCC@@@A@C?BAFCBCBB?CCBC<?>?>>??CCBBACCBBB?>??@CE@B?==>>B@@@@<===@@2>:>7;;DDD/A@:::)//7///;669:;987(3...84945505;;222559599888A17777.555>>?@@@>>>???@@AA<;;;@>=8=5;;;==AAB
@ATNG8:00406:00890
GATGTAGAGAGACTGTAGCGCACCCAGAAGATCAGGAACTCTAGAAGAATTCAGATTTTTAACACGAGAGTAAACGTTAAAAAGAAGGTTTTACAAGACTCACGTTAACAATATTGCAGCAGTACGCACACAATCGAAGCGCAGTAAGGATGGCTAGTGTAACTAGCAAGAATACCACGAAAGCAAGAAAAGAAGTACGCTATTAACTATTAACGTACCTGTCTCTTCCGAAACGAATGAGTAATATCTATGTGTGCGCTACCATCGATTCCGGATAGTCT
+
DBBBC?CBBBB;:9AA969CBCBD7CCCAC;;;AC@D@CB>558B>AA>A7<?774=>=+B743396:6/--9/6--(----$/;7<7?@@1<9<49////88//)/3995:/505:<ACC?CCCAAABAA@@CDCB?AACDDDAB@C@@A@?AAA@A:;;@BBBDCC@BB9::A<??>><57771////(/83///;;<::;4949?;;9<=;<A@@<@AB;;;C?A=@??9?BB=@?BBBB@CCBBAA999??A@AA>>?=>>=ABC=B=A;;:;BBA=
@ATNG8:00417:00927
GATGTTAGATATATGCACGCTCTACCAGAAGATCAGGACTCTAGAAGAATTCAGATTTTTAACACGAGAGTAAACGTAAAAAGAAGGTTTTACAAGACTCACGTTAACAATATTGCAGCAGTACGCACACAATCGAAGCGCAGTAAGGATGGCTAGTGTAACTAGCAAGAATACCACGAAAGCAAGAAAAAGAAGTACGCTTAACTATTAACGCACCTGTCTCTTCCGAAACGAATGAGTACATAGATATACGTATAGCTACCATCGATAACCTCTAGTCT
+
8:=??7;AB@@ACCCAAACCCCBAA=@@@=@@BBCF?BCBBAABB?BB?C?CC889DDF1A@BBB::7AA777.3:@@@AA2A@=>;>>=0>BA=BBCCCBBBB@B@CE@BBB:;;@AABBBBCCCCBBAC=@@AA6;;AAABBC@C@D@@?@AABBA@@@CCCC??=?C=??>=?=898+7;;577999(9A>???AABB?B@CBA?=B=??>>><@@;;;AA;?;>==8=AB<;;;@>==AAAAAAAA@>>>>@@???@@<AAA><===B;>>??@@@>
@ATNG8:00418:00920
GATGGTAGCAGACGTGACAGAGCGCCAGAAGATCAGGAACTCTAGAAGAATTCAGATTTTTAACACGAGAGTAAACGTAAAAAGAAGGTTTTACAAGACTCACGTTAACAATATTGCAGCAGTACGCACACAATCGAAGCGCAGTAAGGATGGCTAGTGTAACTAGCAAGAATACCACGAAAGCAAGAAAAAGAAGTACGCTATTAACTATTAACGTACCTGTCTCTTCCGAAACGAATGAGTACGATGAGATCTCGTGTGCTACCATCGATAACCTCGAGTCT
+
-88A<=AA@955::666<>@@>><@0554.49444;7>7?AAA@==8<<9=8=<:::===+=8==4///9///8/66/////$5;49.555&55<9>>>@<<<==>=7?:7<@<7<<??BA=ABCCC@@@@>:>A<<9:>000:00+:==99094;;;;=<>A?==77/73/3;:499666*//84/////'/>4>9>>=<;:=5:49<9=:A;68;AA;@?@@B??<@??A@<BBB>BB><>@@A@@@??;787>>;85555887;777755-6399==<<;5
@ATNG8:00420:00930
GATGGTAGTCTCAGATAGTCTATAGTACTCATTCGTTTCGGAAGAGACAGGTACGTTAATAGTTAATAGCGTACTTCTTTTTCTTGCTTTCGTGGTATTCTTGCTAGTTACACTAGCCATCCTTACTGCGCTTCGATTGTGTGCGTACTGCTGCAATATTGTTAACGTGAGTCTTGTAAAACCTTCTTTTTACGTTTACTCTCGTGTTAAAAATCTGAATTCTTCTAGAGTTCCTGATCTTCTGGGCTGCGCTGATATGCGCTACCATCGATAACCTCGAGTCT
+
@9;6:@@CCC@AACCKGCBBDCA@A@CBCABA<?>>@:AB=E@BBBB>==?B@;;=8<8;;;<;D7@@@?;>:<<244949$4=.44<<4956;7;<D>CC;9:9B@A=ABBGDDCD@BBC@C?BBAAAAAEACCCC@CBBABBB;;;@@;;;CC@;<;?BB?B=@:0000>>A@AAACE;B=A=;;;;;*;@>@D=BBB;;;B@AA4;:;:*9:;:@>A;@@?BCCCBBB@C@BCBBBA?A@@A;A;;<;;;BBBBCBBBEGGEFB;;;AAA>B?BCBCBAAA
@ATNG8:00422:00901
GATGGTAGCAGACGTGACAGAGCTCCAGAAGATCAGGAACTCTAGAAGAATTCAGATTTTTAACACGAGAGTAAACGTAAAAAGAAGGTTTTACAAGACTCACGTTAACAATATTGCAGCAGTACGCACACAATCGAAGCGCAGTAAGGATGGCTAGTGTAACTAGCAAGAATACCACGAAAGCAAGAAAAAAGAAGTACGCTATTAACTATTAACGTACCTGTCTCTTCCGAAACGAATGAGTACGATGAGATCTCGTGTGCTACCATCGATAACCTCGAGTCT
+
;>>C@CBBCBBDB9666;;>BCCCC@BA@?@CABBB?A7;;@?AAA?BB?B?A???@@@A1A?BBBA@??::98*379==@>+@@:?6;@;0>>C?;;:@DDCAC>B>AB=ABC?AABBBBCCCCCEAA@BB?CCBB@BBAABBBB?C=@;;8;BACADBB?BBBBAA>AA=@@?989998,377/779798%8>999;=?:?BA;<;=>AA9?:;;B;;5;;;;@CC@EAAAA;@::69??AADCEBBBBAAA999AAAA=>>BD<A;;;;:@:>;;;;@@>>>
@ATNG8:00423:00904
GATGGTAGCTCTGCTCTGACTCTCGTACTCATTCGTTTCGGAAGAGACAGGTACGTTAATAGTTAATAGCGTACTTCTTTTTCTTGCTTTCGTGGTATTCTTGCTAGTTACACTAGCCATCCTTACTGCGCTTCGATTGTGTGCGTACTGCTGCAATATTGTTAACGTGAGTCTTGTAAAACCTTCTTTTTACGTTTACTCTCGTGTTAAAAATCTGAATTCTTCTAGAGTTCCTGATCTTCTGGATATGAGTGACTCGTGCCTACCATCGATAACCTCGAGTCT
+
:;;<9>>>?;;666;<<=>>>666>>====:>5>@@?8?D:@:99;@BAA;966==<@;=B=B@J@AA@CBBB?@=AAFAA0000/:;@5@;;;66557;B6:;@?@A;AA;=@=?@266=5:5;>;;;=;@<@CCC@CCCCBBBBAB@@@BBAA?@?@;??9>8>=@@:;>;@299>:>+=4=;@@A@B1BEDCC>CBBBBBABAB?BBBA0AAABA=@?BB>;;;C;;;4;4;:9=>?<@?@:999>@@@>96577;///)/<<6=>@@@?@<@9B@;@BB==
@ATNG8:00426:00932
GATGGTAGCGCATATCAGCGCAGCCCAGAAGATCAGGAACTCTAGAAGAATTCAGATTTTTAACACGAGAGTAAACGTAAAAAGAAGGTTTTACAAGACTCACGTTAACAATATTGCAGCAGTTCGCACACAATCGAAGCGCAGTAAGGATGGCTAGTGTAACTAGCAAGAATACCACGAAAGCAAGAAAAAGAAGTACGCTATTAACTATTAACGTACCTGTCTCTTCCGAAACGATGAGTACTGCGTCTCACTCTCGCCTACCATGATAACCTCGAGTCT
+
@?>@?A0//:<BBCCCCC;@@@@@@<AACBAAAABA@D@C@@ABAA?@@;?<?@ABBCBC5CACCCBCFEHDGF?B;;;GDG5CCACACCC<CCB?CBBBCBABB@B@BB?CCC?B@??C@@@@DDDDDD@A?ACCC@IBBACBCD@B?BBB?BCBB;:;B?BAA@>?;8834;>:;??992=@@<;B=BB3??=?:;;CBB@@=@?ACBB?B>A:::@;@?AA????@<;;;7:000<@=@ACBBABBDCBBAAABBBB;=>C@>>>AAA5A;ACAAAB>?
@ATNG8:00435:00916
GATGGTAGTATATCGCGTCGCTATCCAGAAGATCAGGAACTCTAGAAGAATTCAGATTTTTAACACGAGAGTAAACGTAAAAGAAGGTTTTACAAGACTCACGTTAACAATATTGCAGCAGTACGCACACAATCGAAGCGCAGTAAGGATGGCTAGTGTAACTAGCAGAATACCACGAAAGCAGAAAAAGAAGTACAGCTATTAACTATTAACGTACCTGTCTCTTCCGAAACGAATGAGTACATAGATATACGTATAGCTACCATCGATAACCTCGAGTCT
+
554<7=;6:6@>B;;=A@@?;>;;;5;?A>;:;C;;5:499;>@<@8A@4929AACCCCC+>:>;:::>=78480899:;;.4>8=2999&000:00/9<:;<>4646>8=>>669>>>966BCBBCABAB?BCDB?B;;;BA@@:<8<00+/9///8::5>98/////(///(/6666(////8999+9<4::;44255::4858??A;A697@@@;@@@@@AB6;6:@@9?AA=??@AAABBBABACBCBBBBA>;;;>>A=@9//=//*/5998=A??8
@ATNG8:00439:00909
GATGGTAGTCTCAGATAGTCTATAGTACTCATTCGTTTCGGAAGAGACAGGTACGTTAATAGTTAATAGCGTACTTCTTTTTCTTGCTTTCGTGGTATTCTTGCTAGTTACACTAGCCATCCTTACTGCGCTTCGATTGTGTGCGTACTGCTGCAATATTGTTAACGTGAGTCTTGTAAAACCTTCTTTTACGTTTACTCTCGTGTTAAAAATCTGAATTCTTCTAGAGTTCCTGATCTTCTGGCTCTCGTAGACAGATACTACCATCGATAACCTCGAGTCT
+
C;;69=>=BDA@ACBCCCBBBAA@A@@==@<;5;BBB=BI@C@CFDDCAA?ACBBB<@<@@@@?D@ECCB>=<<D;?>>>@,@@<@BBC=@?@B?BBCACC9;;@@BC@DDGCCCBB@BAB<@=ACCBBC:989BBD<AABBBAA@C@@@@A@BB?;;<?AB=@<@;;;@@FCC@C@@@@3@;@>;;;;.:99:@5@@B@@@BAAA9AAAA,@:::@<@=BB@BBBBBBB>A>BB@@@B;B00-0@@@BBBBBDBCCCCBBBAA=@@A@A@?6:5:ABBBCCB
@ATNG8:00440:00908
GATGGTAGCATCATGCATATCTCACCAGAAGATCAGGAACTCTAGAAGAATTCAGATTTTTAACACGAGAGTAAACGTAAAAAGAAGGTTTTACAAGACTCACGTTACCAATATTGCAGCAGTACGCACACAATCGAAGCGCAGTAAGGATGGCTAGTGTAACTATCAAGAATACCACGAAAGCAAGAAAAAGAAGTACGCTATTAACTATTAACGTACCTGACTCTTCCGAAACGAATGAGTACGATGAGATCTCGTGTGCTACCATCGATAACCTCGAGTCT
+
AB?@7;=BCCCCCCCCDCCCBCCBB?ABE@CCCC??=@?@@CCCBB>BB?B?CAAABCCC+=6AA=BCBAAAA@;99@@?A@2AA?C=BA@9ACCBCACBDGBBB@AA?B?BBE@CCABBBCCCCCCBBBCCACCAA?A@@?BA997;?BAB@CCCCCCCC?CCCCAA<>>?BBB=@@<?>8??>;@@@@@.>?<?ABBB@@AA6;6:;:=0817>DDB@CBBBDFD@C?BBF@D@?=?AAABBBBBBBBBBBA>>>AAAB>>AA=C:;;@AA<@<@@@??===
@ATNG8:00441:00923
GATGGTAGCATCATGCATATCTCACCAGAAGATCAGGAACTCTAGAAGAATTCAGATTTTTAACACGAGAGTAAACGTAAAAAGAAGGTTTTACAAGACTCACGTTAACAATATTGCAGCAGTACGCACACGATCGAAGCGCAGTAAGGATGGCTAGTGTAACTAGCAAGAATACCACGAAAGCAAGAAAAAAGAAGTACGCTATTAACTATTAACGTACCTGTCTCTTCCGAAACGAATGAGTACAGAGAGTACGATATGTCTACCATCGATAACCTCGAGTCT
+
><<C:CBCHDCCAAC<9;CBCABAA>A;;65=>?;;053:?A@?@B@BA?B????CBBBB1A>=?8BABB8:7=5=>@@AAA0AC>B=BBB9BBDBBAACEBCBB?B?BB@BBC@BAACCBAAIBBAA@BA@@@;<;ACCDDCCAA>A?B@@>@C@@?C@@=???AAB>BB?BAB@BBBCB8;<<89999::%:@37979>?>;:7:<==>B<B<@@BBB@@@ABBBC@D>AAD>AAA9:;DCCCBBBBBD@??BAA99:99BABA???;>=;;7;;?CB98888
@ATNG8:00447:00892
GATGGTAGGCGAGAGTGAGACGCAGTACTCATTCGTTTCGGAAGAGACAGGTACGTTAATAGTTAATAGCGTACTTCTTTTTCTTGCTTTCGTGGTATTCTTGCTAGTTACACTAGCCATCCTTACTGCGCTTCGATTGTGTGCGTACTGCTGCAATATTGTTAACGTGAGTCTTGTAAAACCTTCTTTTTACGTTTACTCTCGTGTTAAAAATCTGAATTCTTCTAGAGTTCCTGATCTTCTGGGCAGACTCTCACACGCCTACCATCGATAACCCTCGAGTCT
+
BBBC?B?DABCBCBBBCCICBA@CCEBBBB@@?@CEE>CC@D?BBBBCBB?BBEBB?B?BBBB?B?BBBCAAABB?B@ABA1??=A@A@8@@?=9>?@<@B=??????:?AB>>>BB<>>>5737AA@<=>@:=>@@:>=@@AA:::AAA@@@??:<==8==8=8=>>=:::==///=@@2@6;6>?DEE/?=;;;1;=<AAA?===;;@@@,@///=9=9@A;>>CA>>>=C=DB??==8<<<>5<<=<===??@A==63---749,--333)//(/77:;666
@ATNG8:00401:00952
GATGGTAGCGCATATCAGCGCAGCCCAGAAGATCAGGAACTCTAGAAGAATTCAGATTTTTAACACGAGAGTAAACGTAAAAAGAATGGTTTTTACAAGTACTCACGTTTAACAATATTGCAGCAGTACGCACACAATCGAAGCGCAGTAAGGATGGCTAGTGTAACTAGCAAGAATACCACGAAAAGCGGAAAAAAAGAGTTAACGCTATTAACTATTAACGATACCTGTCTCTTCCGAAACGAATGAGTACGGATAGATCTCGTGTGCTACCATCGATACCTGAGTCT
+
?@BA:>666>>CDBCDBBBBBBBCC>CCC@C;;;BCAC@DC@??>?=>?9?;?AABBBBA0D>;;:BBBBCCCC<@000000*/@*//)----$-553///=<;@=555/58;>9>;;;:;:335:8/////<999:??BA9;;=BC@@@@@8<00*0>000:<@95555@@:?@@CBD?@>9899-9@=/777778"//66(/(/::;==8>6:8887;6:62222-5525555384222'226+..3.----(-333566222222575771563---,,02--.985
@ATNG8:00403:00952
GATGGTAGTATATCGCGTCGCTATCCAGAAGATCAGGAACTCTAGAAGAATTCAGTTTTTTAACACGAGAGTAAACGTAAAAAGAAGGTTTTACAAGACTCACGTTAACAATATTGCAGCAGTACGCACACAATCGAAGCGCAGTAAGGATGGCTAGTGTAACTAGCAAGAATACCACGAAAGCAAGAAAAAAGAAGTACGCTATTAACTATTAACGTACCTGTCTCTTCCGAAACGAATGAGTACGAGAGAGCACACGTGTCTACCATCGATAACCTCGAGTCT
+
BBBC?@A@ECCCCCCDDCCBBBABBABBB@DCCCDC@C?BBCAAAGABB?BAECAAAAAA'A>AAABBBBBCCC>C@@@@@?,@@9@;AA@3A;;5;@9;9BBBB?C@CB@BBB>@@AABBBCDCCBBBBBB@BABB=@?BBBCCC?D@C?@>@EAAADDD?@AACAA=@C?CCC?BB???8<=<;99::9:%9@9;;;>BBB??;?<@@??<?=AABBB@BCBBBBB@E?ABC<B??<?CA@ABCBBBBCBBBBBBBBCCCCACC??><<?=?8<8<A>;<<88
@ATNG8:00405:00950
GATGGTAGATATATGCACGCTCTACCAGAAGATCAGGAACTCTAGAAGAATTCAGATTTTTAACACGAGAGTAAACGTAAAAAGAAGGTTTTACAAGACTCACGTTAACAATATTGCAGCAGTACGCACACAATCGAAGCGCAGTAAGGATGGCTAGTGTAACTAGCAAGAATACCACGAAAGCAAGAAAAAAGAAGTACGCTATTAACTATTAACGTACCTGTCTCTTCCGAAACGAATGAGTACTACTCTCAGAGACACACTACCATCGATAACCTCGAGTCT
+
@=<A8<=BCBCDGCCCDAB@CCCBC@CBB@BA@@@A>A=??CCB@?:>>=@9?>>:9999$36;==ACACCCBB;9:;?@@@1?B@G5;;;&9CB;@AAACCBBB@D@CC?BBB>BBBBABBBDDCCCBBBB@BAAA>A@BBACBC=A=B::8;CCBBBBC?CCCCCB?BB?BBA9?=<<<3===;9:9999%:@?A:8:BDDDE8<8:???<?<?AD@@>@BAAABB?B?CCD=AAC?CAAAACCCCCACCB@AABBBDBBBBBB?@788@@C=A=::;@@@@@
@ATNG8:00412:00954
GATGGTAGAGAGACTGTAGCGCACCCAGAAGATCAGGAACTCTAGAAGAATTCAGATTTTTAACACGAGAGTAAACGTAAAAAGAAGGTTTTACAAGACTCACGTTAACAATATTGCAGCAGTACGCACACAATCGAAGCGCAGTAAGGATGGCTAGTGTAACTAGCAAGAATACCACGAAAAGCAAGAAAAAAGAAGTACGCTATTAACTATTAACGTACCTGTCTCTTCCGAAACGAATGAGTACTGCGTCTCACTCTCGCCTACCATCGATAACCTCGAGTCT
+
AA;;89@CCECDBBCCCCCBD@:99,;@@9@A??;;7;=ACCBBBC@AA?A?:9:9::::(:;ABBBCCAA>?>7<>;;;;;.;C>B8;;;6:CCACCCCCCBBC@B@BB?BBB@BCCCCBCCDCCCCBBBD@FC@A>ABBBAAAA>A?BBB@BECCCBBD@AABBBF@A@=???:??>>>@6999?BCCCCC)BB?B@>@BEBB@0617===,/,/=BAA@BBCBCCCAC@CBA=B::8:ABBBCCBBBBCBBBBCBCCCCC?ACE=@000@>>7?<?ABBB?@?
@ATNG8:00413:00940
GATGGTAGTATATCGCGTCGCTATCCAGAAGATCAGGAACTCTAGAAGAATTCAGATTTTTAACACGAGAGTAAACGTAAAAAGAAGGTTTTACAAGACTCACGTTAACAATATTGCAGCAGTACGCACACAATCGAAGCGTAGTAAGGATGGCTAGTGTAACTAGCAAGAATACCACGAAAGCAAGAAAAAAGAAGTACGCTATTAACTATTAACGTACCTGTCTCTTCCGAAACGAATGAGTACATAGATATACGTATAGCTACCATCGATAACCTCGAGTCT
+
AC@@>ABBABCBDCCCCCABBBCCCACBB?CCCDBB?BADDDCCDCADC?B@CCDABBBB2B?BBAADCB@??A9;;;;;;;*;C>B=AA@7ACD@<;;ACCDDB@C@CCABBB>@@AACCCGCCCDCBBBB?BAAA8;;AABCAA>A@BBB?A???ABBC@AAAA9949:49A>9;>=>=57::;>BDDDD)>>:>888AA<<=,/*/6766:6;ABBC@DCBBBEC>A>AAA;AAA=::9BABDCBBBCABBCABB?A@@@ABB<?666AAA<@<@BA@@:::
@ATNG8:00421:00954
GATGGTAGTGTGTCTCTGAGAGTAGTACTCATTCGTTTCGGAAGAGACAGGTACGTTAATAGTTAATAGCGTACTTCTTTTTCTTGCTTTCGTGGTATTCTTGCTAGTTACACTAGCCATCCTTACTGCGCTTCGATTGTGTGCGTACTGCTGCAATATTGTTAACGTGAGTCTTGTAAAACCTTCTTTTTACGTTTACTCTCGTGTTAAAAATCTGAATTCTTCTAGAGTTCCTGATCTTCTGGAGATATCATCAGCGAGCTACCATCGATAACCTCGAGTCT
+
@@@@<@CBBBCCCCCCCAB@A@B@@@BBDECC@BCCC>@A?@@CDDCBCC@CCCGGAC@C@ACAKABCBDFGCCD?;:9:9*:@=A@CC=@@AA5;992:B>BBDCCE@EGCFCBBB>B@@=@@CFCCBDDD?BBDC;;;CCCBBCCCBCCCBBB@CCEABB>A>ACBBBCCCC?@@BBB9B?B?AABAB1@@BBE>BBCCDCCCBC@BCCC5DCCCCBGBCB@BBBBDDC?B>BABCCC<A@B?BCBCCCBBBCCCCCBBBCDD?B:;;BBA?B@BCCBBB@?
@ATNG8:00424:00963
GATGGTAGCGCGACGAGCGTAGACCCAGAAGATCAGGAACTCTAGAAGAATTCAGATTTTTAACACGAGAGTAAACGTAAAAAAGAAGGTTTTACAAGACTCACGTTAACAATATTGCAGCAGTACGCACACAATCGAAGCGCAGTAAGGATGGCTAGTGTAACTAGCAAGAATACCACGAAAAGCAAGAAAAAAGAAGTACGCTATTAAACTATTAAACGTACCTGTCTCTTCCGAAAACGAATGAGTACGATGAGAGAGCTCTCTCTACCATCGATAACCTCGAGTCT
+
>@CC:C;@@<<666@@@@A@@A;:;69@@:?;9;AA<@699?<==?9??:?<<=>9:9:9(89?ABBBBA>;=?88=@BEDDD)9;45.555&55526>><?@?BC@C?BB?CCC?BCBBCDCBBCJHCCC:0+0=00+0><::>00-07@>B?BDCCDC;;:;ABA@@=::39?<9<>9888*9>@>BDDDEF)>?88878AA@=>198)7<::186(5:>>?<@@@@A@@40+0000)000+0::>BBCBB999BAAACCBBBB@@>=;7<///=;;6:9=BB@?@?@
@ATNG8:00434:00958
GATGGTAGTGTCATATGAGAGTGTGTACTCATTCGTTTCGAAGAGACAGGTACGTTAATAGTTAATAGCGTACTTCTTTTTCTTGCTTTCGTGGTATTCTTGCTAGTTACACTAGCCATCCTTACTGCGCTTCGATTGTGTGCGTACTGCTGCAATATTGTTAACGTGAGTCTTGTAGAACCTTCTTTTTACGTTTTACTCTCGTGTTAAAAATCTGAATTCTTCTAGAGTTCCTGATCTTCTGGACAGAGTGTGCAGATACTACATCGATAACCTCGAGTCT
+
8:5505<5445=9;;;;;;>===?>C>===<@:9444)4;;066>@>BB??;<<<8:8<<00*/57//5::9:;7;?A??+A>7::::3:<;;6;55.5<49ABB;;69@B:99?;:;@@:B=@@:99=:;4;BBB?BAAAA@A@@@@B@@>>@;0007??7<:>===<<<@@;>=BB=?=@C?BBDDD1B=<<<<,00=ABBCCAA?BJJJ1A@BDG@E@BA=A@>>:;;=A=AAA?@@9:;98=??A@@@999@ABA@AA@?@@@@@;;:2929<:0/0//
@ATNG8:00439:00987
GATGGTAGGACGAGCGTCTGAGAGGTACTCATTCGTTTCGGAAGAGACAGGTACGTTAATAGTTAATAGCGTACTTCTTTTTCTTGCTTTCGTGGTATTCTTGCTAGTTACACTAGCCATCCTTACTGCGCTTCGATTGTGTGCGTACTGCTGCAATATTGTTAACGTGAGTCTTGTAAAACCTTCTTTTTACGTTTACTCTCGTGTTAAAAATCTGAATTCTTCTAGAGTTCCTGATCTTCTGGCGCGTATGTATGTCGCCTACCATCGATAACCTCGAGTCT
+
@BCB@EBB?BDCDB==;;@ACA;;9;ABCGDC@CCEF>BB:;9;CDBB;;7;BBAA?AACBBD?H@CBBA@000>;=AEEA0@A=DBCC>B?@?=BBB>BI@CABCCCACECCCCCC@CCC@D?AABBBBCB@CCCC@BCCCCCCCCCBAABA@?;@;;6<E?C@C@A@CBBBC@BBBDE9D?A?ABDFD0A;;;;0;;;;B;;;:B4;:;:*9::99=A=BB;>=>0/0=;=6??B?CB?@@A@C999DDCCCGA@@@@@=@AC?A;;;AAA=A8::BBAAAB
@ATNG8:00441:00952
GATGGTAGCATCATGCATATCTCACCAGAAGATCAGGAACTCTAGAAGAATTCAGATTTTTGACACGAGAGTTAAACGTAAAAAGAAGGTTTTACAAGACTACACGTTAACAATATTCAGCAGTACGCACACAATCGAAGCGCAGTAAGGATGGCTAGTGTAACTAGCAAGAATACCACGAAAGCAAGAAAAAGAAGTACGCTATTAACTATTAACGTACCTGTCTCTTCCGAAACGAATGAGTACGATGAGAGAGCTCTCTCTACCATCGATAACCTAGTCT
+
:6;;:=;;?=<<A>>>DBBB::9::4449:99=@:9055:<=::4;4887=8BADCBCC?+443333::>==288187=>>==)55.45:::+:90*/:90////797;:=;8:54.4:99959?@BCCCCCCABBAA<????@B>B?@;>00)/;//08;C?B@BB>?:::39:3;>>>><)373,7=???.>>087?;=;===9>;=9;;7949=::9@B@@@@@@>A<@@@6>00,0::;@CABBBAABBBCBBB???CEBBB?AA>>>::7:<@AAAAA
@ATNG8:00441:00988
GATGGTAGCGCACACATAGATACAGTACTCATTCGTTTCGGAAGAGACAGGTACGTTAATAGTTAATAGCGTACTTCTTTTTCTTGTCTTTCGTGGTATTCTTGCTAGTTACACTAGCCATCCTTACTGCGCTTCGATTGTGTGCGTACTGCTGCAATATTGTTAACGTGAGTCTTGTAAAACCTTCTTTTTACGTTTTACTCTCGTGTTAAAAATCTGAATTCTTCTAGAGTTCCTGATCTTCTGGCTCTCGTAGACAGATACTACCATCGATAACCTCGAGTCT
+
4444.4444459555;;?@A<BBAAAA====A?B=BA8@>.5.555556;7;>>==?B<969<9BAFDBA:954;699:::'8@:555DD<@;=>255<7::8:::99:;@BBDCCAC>BA@=A@BCCC@AAC?ABBC>@@DDCBCBCCCDCCCBA=B;;7;B?C@CBACBCBBB@@<<@@0B,0,0<=<=,=@;;;;-;@@;;;A@@><?===+<9:9@:?;?B=999@B@A;@=AB:;:B?AAB?BBCCCDCA@@CB@AAAC<;;?@<>B0009@+00A?@AB?
@ATNG8:00443:00952
GATGGTAGAGTATCATGTGTATCTCCAGAAGATCAGGAACTCTAGAAGAATTCAGATTTTTAACACGAGAGTAAACGTAAAAAGAAGGTTTTACAAGACTCACGTTAACAATATTGCAGCAGTACGCACACAATCGAAGCGCAGTAAGGATGGCTAGTGTAACTAGCAAGAATACCACGAAAGCAAGAAAAAAGAAGTACGCTATTAACTATTAACGTACCTGTCTCTTCCGAAACGAATGAGTACACACTCTCATATGACACTACCATCGATAACCTCGAGTCT
+
<=;A<A@CBCACCCGCCDAAACBBA9<;A>A@@@;;8;@CCCCC@@>AC?C@@@@CCBBB5CGBBBCCCDABAF?AABCEGE5DCAE@CCC;CCC@BAA@BBA??;?<?A?CCC?ABAABBBBBBBCCBBA@=@@@@=A@AA@@@@?B?B;;:;GCBBDBC?BCDFBB?BB?BBB<?>??=*99=9:::9:9$9><=947::?C;;=<=>??1836?CCJACCCCBBB>A=;;;0:@A>BABBEBDBCCFBBB???D?AAECCCCC@D;<;EAA=A>A???BABA
@ATNG8:00444:00983
GATGGTAGCGCACACATAGATACAGTACTCATTCGTTTCGGAAGAGACAGGTACGTTAATAGTTAATAGCGTAACTTCTTTTTCTTGCTTTCGTGGTATTCTTGCTAGTTACACTAGCCATCCTTACTGCGCTTCGATTGTGTGCGTACTGCTGCAATATTGTTAACGTGAGTCTCGTAAAACCTTCTTTTACGTTTACTCTCGTGTTAAAAATCTGAATTCTTCTAGAGTTCCTGATCTTCTGGGTGTATCAGCGAGTATCTACCATCGATAACCTCGAGTCT
+
????9<=<ACBBBAAAABABB@@AA;:5<=?@?@BEE>A@<@@00/<9<<8=9954.5::::>0;49:4;;//)//)/////$//)44><24444.55<8:@7;;;>>?@DCCFDGDC@BBB?B@ABBBABAC@CCCC;;;FFDCDBBAA@@BAAA>B;;7;A?B?BBADBBBBBAB;<;;.;5;5;;;;.9@??A=BBA;;:::9A2:;;;(;>>@@?C?BC@BBB;;;@=@=@@@BBB=>@@?0;;@@BDC;;;BBA@@AB;0+00.,2,,),).8:;=??>
@ATNG8:00446:00952
GATGGTAGTGTCATATGAGAGTGTGTACTCATTCGTTTCGGAAGAGACAGGTACGTTAATAGTTAATAGCGTACTTCTTTTTCTTGCTTTCGTGGTATTCTTGCTAGTTACACTAGCCATCCTTACTGCGCTTCGATTGTGTGCGTACTGCTGCAATATTGTTAACGTGAGTCTTGTAAAACCTTCTTTTTACGTTTACTCTCGTGTTAAAAATCTGAATTCTTCTAGAGTTCCTGATCTTCTGGTAGAGCGTGCATATATCTACCATCGATAACCTCGAGTCT
+
BBBB<?;BB@B@CCGGDCCBCCDDCCCCBC@@>@BBB>BCAL@BBBCGCD@CCBBB@C@CBBB?B@CCDCBBBBA?AAA@@0@@=@BCC=CCBB?BBB>BB9;;CCBD@CDCCGBDCACCC@CA@@@CBBBC@CDCC@BBBBCBCCCCCCCBBBA<A::9;BAD@CBAAABBAA?BAAA@8@9>;;;:;:*;CABB=BBBBBBCCDCACGCG5CCBBD@E@CC@CCCCFBC@C@AAAECC?B@@>@CCCCCCCCCBBBC@@ACBB?B:;;CCC?C?BCBBBB??
@ATNG8:00446:00954
GATGGTAGCGCATATCAGCGCAGCCCAGAAGATCAGGAAACTCTAGAAGAATTCAGATTTTTAACACGAGAGTAAACGTAAAAAGAAGGTTTTACAAGACTCACGTTAACAATATTGCAGCAGTACGCACACAATCGAAGCGCAGTAAGGATGGCTAGTGTAACTAGCAAGAATACCACGAAGCAAGAAAAAGAAGTACGCTATTAACTATTAACGTACCTGTCTCTTCCGAAACGAATGAGTACGTGTGCGACGTGTCTCCTACCATCGATAACCTCGAGTCT
+
55::8<669??>>@;;<@@ACBBBE>BBB>@@>=9:4:9)4;;;;99.38-7-3;;99::;*::::5<=A?;9=9)5594444$59254999+99949<5555444.4544.44:5;<559CCCCCDEBBB@A<@AA@=@@@?@=@@;<8<..*..----::7;<<<C?<==+00/)/6/3-333,33333$3;6==BB@@?@A<@<:9:A<@;=:A<;2;=955<<:=9<@@:?==9<@?@?>@=<00/9///689<=8<:<?=9@///:=@,000@@><=9<
@ATNG8:00449:00971
GATGGTAGCATCATGCATATCTCACCAGAAGATCAGGAACTCTAGAAGAATTCAGATTTTTAACACGAGAGTAAACGTAAAAAGAAGGTTTTACAAGACTCACGTTAACAATATTGCAGCAGTACGCACACAATCGAAGCGCAGTAAGGATGGCTAGTGTAACTAGCAAGAATACCACGAAAGCAAGAAAAAGAAGTACGCTATTAACTATTAACGTACCTGTCTCTTCCGAAACGAATGAGTACCTCTCAGACGCTCGTCCTACCATCGATAACCTCGAGTCT
+
A@CC>?@CCCC;:;FGCCBDBBCBB?BBB@CBBB?@<@>AABABBC?BC5959A@?@A@:+:7:<<=<<A:737.7744444$9>?B@CCC9CCLHE;;;BBB;;7;?CB?BBB>@@BBBBBBCCAABAA@A?C@;;7;AAACBBA=B>B;;7;@@?ABBB@BBBB@A>AB?ACC<@?BBA29:=9:9:::(9D?BBBBBB@AA6;6;:::1817>CCC?CC;;;AB<@=@@A9;;:2877??CC?AABCCBB>>?BBBBB?BCC>:788=;;5::>D>>>@@@
@ATNG8:00401:01000
GATGGTAGTCTCAGATAGTCTATAGTACTCATTCGTTTCGGAAGAGACAGGTACGTTAATAGTTAATAGCGTACTTCTTTTTCTTGCTTTCGTGGTATTCTTGCTAGTTACACTAGCCATCCTTACTGCGCTTCGATTGTGTGCGTACTGCTGCAATATTGTTAACGTGAGTCTTGTAAAACCTTCTTTTTACGTTTACTCTCGTGTTAAAATCTGAATTCTTCTAGAGTTCCTGATTTCTGGGTCTCTCTCTCACGCACTACCATCGATAACCTCGAGTCT
+
?A:;.4445;===CBBBBCCB@ADCCCCBCAA@C@@A=AE@C@DCEFKCC?A;<==7<*0///)/)//7444449344444$4;.4344)4455.5696;<1559955.5555566<155;5;066;;699DA@?@B499??@@@@@@@@:99@@?@9969@;=29595=<<;<744499+949455555$4545<059@@BA@ACC4;9:*99=>>6?>@@=@@@@@9969<999>?5=>?@:@AA????>AA>>887=?>A????CAAA?B?A??=BAA?
@ATNG8:00403:01006
GATGGTAGCTATACGTATATCTATGTACTCATTCGTTTCGGAAGAGACAGGTACGTTAATAGTTAATAGCGTACTTCTTTTTCTTGCTTTCGTGGTATTCTTGCTAGTTACACTAGCCATCCTTACTGCGCTTCGATTGTGTGCGTACTGCTGCAATATTGTTAACGTGAGTCTTGTAAAACCTTCTTTTTACGTTTACTCTCGTGTTAAAAATCTGAATTCTTCTAGAGTTCCTGATCTTTCTGGGTCTCTCTCTCACGCACTACCATGATAACCTCGAGTCT
+
BCBB@B;6:=@?BB@AAA;?B=@ABBA@ACCC@BBBE?CC@B:;<BBB<;6:@@@@=A<:85=>B<:>CCCDCB@>ABCDC3BB9>>>?8?A?>9>>=8>A299?@?@8@?????:=5;;;:?:?A;;;===9=>BB6;;?;;;;;@===A;;;=886837749/72229999;5:5555*538366999(99555(279775977958CC=*775556;6;A6?>9=../05)..76777-775807...6678=8<::85/--60---777050:9997---
@ATNG8:00405:01020
GATGGTAGTACATGATAGACGACACCAGAAGATCAGGAACTCTAGAAGAATTCAGATTTTTAACACGAGAGTAAACGTAAAAAGAAGGTTTTACAAGACTCACGTTAACAATATTGCAACAGTACGCACACAATCGAAGCGCAGTAAGGATGGCTAGTGTAACTAGCAAGAATACCACGAAAGCAAGAAAAAGAAGTACGCTATTAACTATTAACGTACCTGTCTCTTCCGAAACGAATGAGTCGAGAGTCAGAGCAGAGCTACCATCGATAACCTCGAGTCT
+
ABAB?BBBBBBC@A@B@?@A;;;@A<A@@<>@BBBB@B>BBBBBBB@A@?A@B@@99::;*:=CDCBBBBCB@@;A@AAACB1@A=A5;;;*:A@?FAAACC;;;=@=@B>ABC89:C@CCBBBBCCCB?@@?BBBB=AAAA@A??:@<@??;>BBBBBA=:=7A::><==89@>97;885'265267777'./(/98899>998=8===>;?:??===<???AAAA:=8777-5<A7B@BBBBBBB@BBBB>??@@@@;;;>?:=898AAA=D;???@????
@ATNG8:00408:00995
GATGGTAGCAGACGTGACTGAGCGCCAGAAGATCAGGAACTCTAGAAGAATTCAGATTTTTAACACGAGAGTAAACGTAAAAAGAAGGTTTTACAAGACTCACGTTAACAATATTGCAGCAGTACGCACACAATCGAAGCGCAGTAAGGATGGCTAGTGTAACTAGCAAGAATACCACGAAAGCAAGAAAAAGAAGTACGCTATTAACTATTAACGTACCTGTCTCTTCCGAAACGAATGAGTACCTCTCAGACGCTCGTCCTACCATCGATAACCTCGAGTCT
+
BBBA?BCCCCCCBBBCDDDCCCB@@?CCC=BBBBA@>A>A@BBCCC?CC?C@AAAAAAAA/A?CCCBBBBBBBC>CCCCDCC5CC?C6;:;7;ED@C:;;DDBBB>A?AC@CCC?AACCCDBBCBDDDCABB?C????@@@?AABB>B@C@@>@BBCBCCB?ABBBBB@BB?BCB?BA???8?>=9=>=??.?B?BBA>DFA@@:>:=A@?:>:>?CBB@CBCBBBB=@<@BB=BCC?BABBBBB?BBBBCCBBBBBAAAB?@BA<?666<<<8>;?AA>>=AB
@ATNG8:00410:01008
GATGGCGTGTGAGAGTCTGCCCAGAAGATCAGGAACTCTAGAAGAATTCAGATTTTTAACACGAGAGTAAACGTAAAAAGAAGGTTTTACAAGACTCACGTTTAACAATATTGCAGCAGTACGCACACAATCGAAGCGCAGTAAGGATGGCTAGTGTAACTAGCAAGAATACCACGAAAAGCAAGAAAAAGAAGTACGCTATTAACTATTACGTACCTGTCTCTTCCGAAACGAATGAGTACCTCTCAGACGCTCGTCCTACCATCGATAACCTCGAGTCT
+
BCBC<BCBDCBBBCC;9:BBB=CDD@BABB::7;<A@ABB;;9:A@C@BBCCDEGD3B?AAAEBCB??@C>?@?BBBB2AA?B?BBB:BCC?BBBBBAA:9929;>>9>:;4::>><==@?>>>>=;6607::::>>??B==>:=<B=@=@9:9ACCC>AABBBB?BA=A><8<<999:+9>=9=@@>>.:917979??@>>;><;;;=8======9=@BBAAA;@:==C;=9:79@AA????BBBBC??;;;;@@A=7===6:/00@@@<@6;;====>=
@ATNG8:00415:01007
GATGGTAGGGAGAGTGAGACTCAGTACTCATTCGTTTTCGGAAGAGACAGGTACGTTAAATAGTTAATAGCGTACTTCTTTTTCTTGCTTTCGTTGGTATTCTTGCTAGTTACACTAGCCATCCTTACTGCGCTTCGATTGTGTGCGTACTGCTGCAATATTGTTAACGTGAGTCTTGTAAAACCTTCTTTTTACGTTTACTCTCGTGTTAAAAATCTGAATTCTTCTAGAGTTCCTGATCTTCTGGTATACACACTCGCTCGCTACCATCGATAACCTCGAGTCT
+
::44.499909;=;566666=<<<00/:/55;@;<<;'5;5:7<==??;;>@BAA@499)4:::5;7;<==<555<7;::::+;=8BB>;2900+0:;;=:8857=AB??;?BABBBBF@BB>:>:=A?@888=9<;;;,//9;?@A?<<@=<///=9:;><==5;5;=9;<;=//+/8889/95@=CCCCD/>>@BB6==>;77///>6::::,9A>>><@:==<;888;;;=B=???A>:6:::,//::67;@?>===@;;;B?>;>===;;;:>=B???B@??
@ATNG8:00425:01026
GATGGTAGATACTCGCTGATACACCCAGAAGATCAGGAACTCTAGAAGAATTCAGATTTTTAACACGAGAGTAAACGTAAAAAGAAGGTTTTACAAGACTCACGTTAACAATATTGCAGCAGTACGCACACAATCGAAGCGCAGTAAGGATGGCTAGTGTAACTAGCAAGAATACCACGAAAGCAAGAAAAAAGAAGTACGCTATTAACTATTAACGTACCTGTCTCTTCCGAAACGAATGAGTACTACTCTCAGAGACACACTACCATCGATAACCTCGAGTCT
+
ABCB;CBBC@A@B;;=FCDDCCCCD=BBB@BAAB@@=@@CEBBBBB@AA=A?A=??@@@@2A?AAAA@A@999@9=;@?@@@+BC:?199909BC>;;9ABBBDD?C?BC@CBB?AABBCCBCCCCCCBCBA@AA@@<@@AABCBB?B@B@@=@BBABBBDACDCC??;9949B?=??887+3;78<>??@A(AB?BBBBC@@AA;>;==>?=B=>>BA@=@CDBBBD>@>@AE>CCD?@AABBBBACDBAA@AABCCAABCBB>>8=677<=B<@<@AAABAAA
@ATNG8:00425:01027
GATGGTAGCACACGAGATCTCATCGTACTCATTCGTTTCTGAAGAGACAGGTACGTTAATAGTTAATAGCGTACTTCTTTTTCTTGCTTTCGTGGTATTCTTGCTAGTTACACTAGCCATCCTTACTGCGCTTCGATTGTGTGCGTACTGCTGCAATATTGTTAACGTGAGTCTTGTAAAACCTTCTTTTTACGTTTACTCTCGTGTTAAAAATCTGAATTCTTCTAGAGTTCCTGATCTTCTGGGCTGCGCTGATATGCGCTACCATCGATAACCTCGAGTCT
+
?@@@5:;@BBCDCCCCBBBBBBBCD@@BCBCCACBBC>;;;B@CCCCCBB?CBDEC?C?BCBA=A>A@AAA@ABA=@?FDD2:939777*76<=,0/<8<A<A@@BAA=ABBCBCCC@CBCAC@CCBCBAACABCBFACBBCCAAACBBBBBBBE@FA@>AC@D?B@@A@ABAB>BCBCD;B=A<;;;;;*;AAA@=B;;;;;B<;<5<;;:*:;;:@<@=EC>BBCCCBBAE@AAADDB@B@@A;@A@@ACCCCCDCCCECCCEAC@@@A@@<@=@AACCBAA
@ATNG8:00428:01036
GATGGTAGGCGAGAGTGAGACGCAGTACTCATTCGTTTCGGAAGAGACAGGTACGTTAATAGTTAATAGGCGTACTTCTTTTCTTGCTTCGTGGTATTCTTGCTAGTTACACTAGCCATCCTTACTGCGCTTCGATTGTGTGCGTACTGCTGCAATATTGTTAACGTGATTCTTGTAAAACCTTCTTTTACGTTTACTCTTCGTGTTAAAATCTGAATTCTTCTAGAGTTCCTGATCTTCTGGAGATACATGATACTCTACCCATGATAACCTCGAGTCTG
+
@5555::==9;9D9;66;<;966;@DBBAA;;4;;:9)44.45;:<><4924443939166//)/38//(37777913333&3938;828;38.8;:5:=*/0//6616<?8658@:8887=6<::8975/+/:89*//66=>>?????>;;;==B@@<??<@<???BBA=@@8=====/=5;5;;==2?@@@D9>>A;;4:;;7?9@AA2>>>>?<?<@@<ABB>>>@=A:?>;;;?:::<6///7<:::6;;====>;;;1;;:9885<6///;99965
@ATNG8:00429:00998
GATGGTAGGCGTGTGAGAGTCTGCCCAGAAGATCAGGAACTCTAGAATAATTCAGATTTTTAACACGAGAGTAAACGTAAAAAAGAAGGTTTTACAAGACTCACGTTAACAATATTGCAGCAGTACGCACACAATCGAAGCGCAGTAAAGGATGGCTAGTGTAACTAGCAAGAATACCACGAAAGCAAAGAAAAAAGAAGTACGCTATTAACTATTAACGTACCTGTCTCTTCCGAAACGAATGAGTACGATGAGATCTCGTGTGCTACCATCGATAACCTCGAGTCT
+
:555:>=<8?555;;=A@BAAABBC7CCCACIGCCD@D@CBBBBBB@;:8;?AA@99999)78<<===BB=BB>69>889999$7787?B==1BBB>@B:A@@888=B<@@=>>?5;;====AAAA@>>;;;A;;;;?;888>;;///)/)/:>:>@898>??::;:?BB?AA>@??9>886=3:878)6<<<<<';>9>655==<<<;?<@@??=B==========?@@@<?;?AD:>::49>>@999?===??===========?AA;?;;;A>>;>=>=>A@???
@ATNG8:00432:01028
GATGGTAGCGCACACATAGATACAGTACTCATTCGTTTCGGAAGAGACAGGTACGTTAATAGTTAATAGCGTACTTCTTTTTCTTGCTTTCGTGGTATTCTTGCTAGTTACACTAGCCATCCTTACTGCGCTTCGATTGTGTGCGTACTGCTGCAATATTGTTAACGTGAGTCTTGTAAAACCTTCTTTTTACGTTTACTCTCGTGTTAAAAATCTGAATTCTTCTAGAGTTCCTGATCTTCTGGCAGAGTGTGCAGATACTACCATCGATAACCTCGAGTCT
+
<=;?7;555=556@BCBBBCCGCDCCBBB@AA=;:;D=BB?B<=>CECBC?A;>>>;B????;7@:D?@ACCDA@7;<@@@,@B59:AA<@@@A>A@B=AB7;;ACCC@CFFCDCFI@CBB@B>@@BB;;;C@BBADACBCCCCCCCBBB;;;AA?B;;9;B?B?BBCCCCCBB>;<;;;.;5;4;;;;;*;@AAB<@@B@@@BA;;7:BB@0@A?>?=A;AABCCCCB@@=A?A@ADEE@;;;?CBCCB<<<;;AFBBBCC;;9;<;ABCB?C@C@@@BC@A
@ATNG8:00437:01035
GATGGTAGTAGTACACTAGTCATACCAGAAGATCAGGAACTCTAGAAGAATTCAGATTTTTAACACGAGAGTAAACGTAAAAAGAAGGTTTTACAAGACTCACGTTAACAATATTGCAGCAGTACGCACACAATCGAAGCGCAGTAAGGATGGCTAATGTAACTAGCAAGAATACCACGAAAGCAAGAAAAAAGAAGTACGCTATTAACTATTAACGTACCTGTCTCTTCCGAAACGAATGAGTACACATCGTCGTGTCGTGCTACCATCGTCCGTTAGAAGTCT
+
??BB9CCBBB:;6==CCCBCFCCCB?CCF@CCAAACAHICCCCECB?AA?A@BBB;;;;;'98BBBDCC@@@AB9@@??@@@,A?5:6:DD9BCB@BBBBBBA;;5;:;:2:AA499?>@@>@BCAAAA;;;=@A@B?A;;;CBCC@D?CBB@A@G@BBBE@CAADCD@BB????8==999,99919>??AB'?>8;7377;:7778;A@>=:>:?<AAB?AAA@@@A>A?@@D>FDC????A@AAAAAA???;;;BAAA:::@AA????C@@;???BCBACCCC
@ATNG8:00438:01031
GATGGTAGCACACGAGATCTCATCGTACTCATTCGTTTCGAAGAGACAGGTACGTTAATAGTTATAGCGTACTTCCTTTTCTTGCTTTCGTGGTATTCTTGCTAGTTACACTAGCCATCCTTACTGCGCTTCGATTGTGTGCGTACTGCTGCAATATTGTTAACGTGAGTCTTGTAAAACCTTCTTTTTACGTTTACTCTCGTGTTAAAAATCTTGAATTCTTCTAGAAGTTCCTGATCTTCTGGCGCGTATGTATGTCGCCTACCATCGATAACCTCGAGTCT
+
@;;B:?BBCBBBBBCCCFCDDBCBBCCCC@BAAABAE>BBDAAACCDDA;>>@00*/6889@;A?BCCCCCCA?A?BCC:=><?BBA:BBAA=A?;5;;5000/6606:8888CD<<<=5:499:?@@@@<>?>@5;;;888;>>;;;=>?==:=>>=@@;@:===>?;;;;<==>BA1</7/68:9:):;666(//5///;//5;?A@@*:5502A;A6=>:;==//-/56=5;>;;<@;@@@:@@A;::>>>>AAA@A=77--*-3333994@7=?DA@@==
@ATNG8:00439:01029
GATGGTAGTGTGTCTCTGAGAGTAGTACTCATTCGTTTCGGAAGAGACAGGTACGTTAATAGTTAATAGCGTACTTCTTTTTCTTGCTTTCGTGGTATTCTTGCTAGTTACACTAGCCATCCTTACTGCGCTTCGATTGTGTGCGTACTGCTGCAATATTGTTAACGTGAGTCTTGTAAAACCTTCTTTTACGTTTACTCTCGTGTTAAAAATCTGAATTCTTCTAGAGTTCCTGATCTTCTGGGATGTGTGCGCAATGCCTACCATCGATAACCTCGAGTCT
+
@=:@7;?CDBBBCCCBCAAABCBBCCBCEDCC?BCBD=@@>A@DEDCBCC@CFECC@B@BBCGAH?BBBCCGHFDACBBBB5BD?CBBB:A9:9.955.6A:>>==BC?CCCCBCBB?CDC?B?BBCCBCCG@CCBB?BCCBCBCGCCBBBBBBB@EBB?BC@C@BBBBBBBAA;?;:;:.;5;4;;;;.;C@@A>BBBBDEBBBB?BBBB0B@ABB?DAGIAECCCBCB@C?CCCECC@@@@C>DBBCCCCCBBB?BBB@CBB?BBBBDDG>B@BCC@@A@@
@ATNG8:00440:01007
GATGGTAGCATCATGCATATCTCACCAGAAGATCAGGAACTCTAGAAGAATTCAGATTTTTAACACGAGAGTAAACGTAAAAAGAAGGTTTTACAAGACTCACGTTAACAATATTGCAGCAGTACGCACACAATCGAAGCGCAGTAAGGATGGCTAGTGTAACTAGCAAGAATACCACGAAAGCAAGAAAAAAGAAGTACGCTATTAACTATTAACGTACCTGTCTCTTCCGAAACGAATGAGTACTGCGTCTCACTCTCGCCTACCATCGATAACCTCGAGTCT
+
ABCC@CBCDCCCBBBDFCCCCBBCF@BA@?@BBBAA>A?CBBBBBC@CC>A>ABBCCDDD+?7@B=CBBB@@>B;;@AAAAA1@@?B@ECC;EHIABABBCCDCC?B?BC@CCC?CCBBCCCCCCCBBCCDE?BBBB?B@AACCCB?D@B?@?ACCCBBBC@BBBBAA>??=?BB=AA9::,8??;@ABABB)BC?AAAABBD?@<?<?>?@6:5;>BBC@BBBBBBB@B@CBB=CDF@BBBBBCCBBBCCCCBBBBBEFBB=BDD@B9::B<<2949??AAA>?
@ATNG8:00446:01021
GATGGTAGTATATCGCGTCGCTATCCAGAAGATCAGGAACTCTAGAAGAATTCAGATTTTTAACACGAGAGTAAACGTAAAAAGAAGGTTTTACAAGACTCACGTTAACAATATTGCAGCAGTACGCACACAATCGAAGCGCAGTAAGGATGGCTAGTGTAACTAGCAAGAATACCACGAAAAGCAAGAAAAAAGAAGTACGCTATTAACTATTAACGTACCTGTCTCTTCCGAAACGAATGAGTACACACTCTCATATGACACTACCATCGATAACCTCGAGTCT
+
BBBB@B>CCCD?CCCIAAACCBABA:@CCA;;=CEE?C?AAABBBD?BB>A?BDAAABAB0@<?AABBCA::9>8559CDDD1CC=B=CDD;CCIAAAADGGBBC@E?BB@BAA?@@:;;BBCHCCBB@A@@@BBBB?@@BCCCCC@C@DAA>ACCCCCCB???@DBA?BB?AB>8<>8989(777,7??BBB(BB@B=88C<>=<:;:::>>:?;==BDC@CCCBBCC?B?BBC<CBB?BAAABBBBCCAAABBBBBCCCCBBBBB?BBBCBBB;>;>??A@>>>
@ATNG8:00449:01000
GATGGTAGACATATCGTACTCTCTGTACTCATTCGTTTCGGAAGAGACAGGTACGTTAATAGTTAATAGCGTACTTCTTTTTCTTGCTTTCGTGGTATTCTTGCTAGTTACACTAGCCATCCTTACTGCGCTTCGATTGTGTGCGTACTGCTGCAATATTGTTAACGTGAGTCTTGTAAAACCTTCTTTTTACGTTTACTCTCGTGTTAAAATCTGAATTCTTCTAGAGTTCCTGATCTTCTGGTGTCGTCTATCATGTACTACCATCGATAACCTCGAGTCT
+
CC@@=@BAAAB;:;FCDGCCCBBADCCCC;9;?BBBC>CB?B@BBACBCC@BAABB>A?BBCC@C8>8>?>>:8828999:+7=4@775)2998<AAA>AA>?;:=AA9===???>>8==>5;5;=@@@??>;>>==6;;=;;;>@@ABEBA>>=185838:6<4=;>AA@@=<999;?A2A=A=88888(8<667)//;///=66:/766'2555=6=4==5>>>>>>>7;79>:<//*-670-//==@99>@@A??>>=???:666<=////9========
@ATNG8:00401:01066
GATGGTAGCAGACGTGACAGAGCGCCAGAAGATCAGGAACTCTAGAAGAATTCAGATTTTTAACACGAGAGTAAACGTAAAAAGAAGGTTTTACAAGACTCACGTTAACAATATTGCAGCAGTACGCACACAATCGAAGCGCAGTAAGGATGGCTAGTGTAACTAGCAAGAATACCACGAAAGCAAGAAAAAGAAGTACGCTATTAACTATTAACGTACCTGTCTCTTCCGAAACGAATGAGTACTGCGTCTCACTCTCGCCTACCATCGATAACCTCGAGTCT
+
BCBB@BBCBDCCCCBCBGCECCCCD?CBB?CCCCBB?B@BBBCCDD?AA=B?CCBBBBBB3B?BBBDDDB@AAC>AAAAAAA5AC?E5;;;.;CA?CCBBGDBCB@B?AD@CBB@BBABBDDCFCCCDDACC@CCAA?ABBBBCCC?C@C??>@BCBCCBC?CCCCCC?>><?DE@CCBBB<???<?CDED2AA?BBBBB@A>>:=<@@AA<@<@@BBB?BBBBBBB?B@BDC>CCC=AACCCCCCCCBCBBBBBBCCCCC?BBD?C9:9A??9?<>AABBBAA
@ATNG8:00403:01061
GATGTAGCTCTGCTCTGACTCTCGTACTCATTCGTTTGGAAGAGACAGGTACGTTAATAGTTAATAGCGTACTTCTTTTCTTGCTTTCGTGGTATTCTTGCTAGTTACACTAGCCATCCTTACTGCGCTTCGATTGTGTGCGTACTGCTGCAATATTGTTAACGTGAGTCTTGTAAAACCTTCTTTTTACGTTTACTCTCGTGTTAAAATCTGAATTCTTCTAGAGTTCCTAATCTTCTGGGTCTACGCTCGTCGCGCTACCATCGATAACCTCGAGTCT
+
<=BBDMBBBCBB<@@;AFCCB@AADCD;;:;.4999(/)/)/:999;92/0/0/)/4:77:59;AA=0////:2////&/7)4455)4955.5;<499.599::<8=BCCBBBB?BBC@B?;;;AABABABBBB@BBBBC;;;A;;;BAAAA=@@@<<:9>*00;099B=CADDDDD9B?A=:;;;;*;@@@@;@;;;A;;<;;5;:;-99999.9<?>:???>>:<39.44.4::.4455)55999===>999:<<:>==9=;;;873.7<>>?@=>>@
@ATNG8:00404:01088
GATGGTAGGCACTGCGCACACATCCCAGAAGATCAGGAACTCTAGAAGAATTCATGATTTTAACACGAGAGTAAAACGTTAAAAGAAGGTTTTACAAGACTCACGTTAACAATATTGCAGCAGTACGCACACAATCGAAGCGCAGTAAGGATGGCTAGTGTAACTAGCAAGAATAACCACGAAAGCAAGAAAAGAAGTACGCTATTAACTATTAACGTACCTGTCTCTTCCGAAACGAATGAGTACGAGAGAGCACACGTGTCTACCATCGATAACCTCGAGTCT
+
:==B@CCD@CCCBBBBBAABCB;;;09>:==CCBBA=A=<@@00/@277)/)48844444&35::8933333333&335.555&5;6;.555&/;;3://////99-30397<:?7?<>;==959955545557<844.433334995;7<5625<<<<<;<4=84777337/37,71;7799(333,3333&3;15559999>>5=8<8799>6:8;;?;>9:::<@<@>@AD=BAA?AAAAB@BABBABACCBB@@?C???A:9385555==4<9==@@A><<
@ATNG8:00406:01044
GATGGTAGCGAGCGAGTTTGTATACCAGAAGATCAGGAACTCTAGAAGAATTCAGATTTTTAACACGAGAGTAAACGTAAAAAGAAGGTTTTACAAGACTCACGTTAACAATATTGCAGCAGTACGCACACAATCGAAGCGCAGTAAGGATGGCTAGTGTAACTAGCAAGAATACCACGAAAGCAAGAAAAAGAAGTACGCTATTAACTATTAACGTACCTGTCTCTTCCGAAACGAATGAGTACGATGAGATCTCGTGTGCTACCATCGATAACCTCGAGTCT
+
955<:?;;@CCCBCCBBB>CCCFCC@BB?<@C;;9<5;;>?A<<@A@@@=?;DCBACCCC3B?BBBBBABA:992:9;AAAA2@A>A=BBB7BBC?C<;;BBBCD@B?CC@BBB?AAADDCBCDEFDDBBBB@@@@@=@C;;;BAB=B@C;;:;DBBCBCC@CDACBC@AA=@??9<><=<,99><@ACEC3BB=??BABB@;;8;=AA@A:=8=>A;;4;;;;ACC@C@BBB>BBB>AABBB>?>7877;?=?@?A>>75699@9;>:888@<A:76697:;8
@ATNG8:00406:01080
GATGGTAGTATATCGCGTCGCTATCCAGAAGATCAGGAACTCTAGAAGAATTCAGATTTTTAACACGAGAGTAAACGTAAAAAGAAGGTTTTACAAGACTCACGTTAACAATATTGCAGCAGTACGCACACAATCGAAGCGCAGTAAGGATGGCTAGTGTAACTAGCAAGAATACCACGAAAGCAAGAAAAAGAAGTACGCTATTAACTATTAACGTACCTGTCTCTTCCGAAACGAATGAGTACATAGATATACGTATAGCTACCATCGATAACCTCGAGTCT
+
==>>;?=BBCDCCCCCDCCCCCBCC?BDD@CCCDBB?CABCCCCCCAEE>A>ADC@ABBB2BACCCDDCB??@B;@@;;;;;*;B=B?BBB:BCC@AAABBBEDC@C@BB?BCC?BBBBBCCCCCCBCCCCB>@A:96:@AACCCD?C@CBB?BCDDCCCC?@AACCC?BB?BBB?BBBBB:??A@BFDCA/CC?C<==??@@A<?<>>AA;><>ACBB@BBBBBCB@C?BCC>CCC?@A@CCCCAAACAAAAACCA@@?A@AAA;>566A>>;>=?D>@@8::
@ATNG8:00412:01062
GATGGTAGCACGACACGACGATGTGTACTCATTCGTTTCGGAAGAGACAGGTACGTTAATAGTTAATAGCGTACTTCTTTTTCTTGCTTTCGTGGTATTCTTGCTAGTTACACTAGCCATCCTTACTGCGCTTCGATTGTGTGCGTACTGCTGCAATATTGTTAACGTGAGTCTTGTAAAACCTTCTTTTTACGTTTACTCTCGTGTAAAATCTGAATTCTTCTAGAGTTCCTGATCTTCTGGACGACGCGCACTGACACTACCATCGATAACCTCGAGTCT
+
;<==;DBBBBCCECCCDCC;9;@ACBDDDDCB?BDDD>CC?C?CCCBCBB>ABB@@=@@AABC@C@CBBBBBBAA<99998$9?8@999,7@@A@CCD@CC59999@A>BBBBBBAA;@@@;>:>ABAB@::7;BBC=B=>>>>>@@AAAAA@@@9==@<@D<@;@???AABAA<;;;BB6B;?;??DDD/AB<;;)//7///66-/-22)2-..92729@6;>>:;:;3:8=>>=>=5;;>:>A????>>>H<;;A@?;:;<8=<==@@@<>;>>>AA>>>
@ATNG8:00421:01088
GATGGTAGTGTCATATGAGAGTGGTACTCATTCGTTTCGGAAGAGACAGGTACGTTAATAGTTAATAGCGTACTTCTTTTTCTTGCTTTCGTGGTATTCTTGCTAGTTACACTAGCCATCCTTACTGCGCTTCGATTGTGTGCGTACTGCTGCAATATTGTTAACGTGAGTCTTGTAAAACCTTCTTTTTACGTTTACTCTCGTGTTAAAAATCTGAATTCTTCTAGAGTTCCTGATCTTCTGGCTCTCGTAGACAGATACTACCATCGATAACCTCGAGTCT
+
ABCC@CBBCBBBDBBDCDDDCCC?BCCBB::7:@@@<AC@C?CBBBBBD?BCBCC@C@CCCB@B@CCCCCDCCB>BBCCC1CD@DBCC=CCCC@BBC@CC?AAACBB@BCCCDCCC?DCD?D?CCCC@AAC@CDDG@CBBAAACCCBCBCAA@D@CCC@BB>A?ADCBBCC@?;?::;:.;=A<;;;;;*;@AAB>CBBBBBCBAA5;<;<*;AABB@CAGC?BBCCBBB@B@CCCBBCAC@@?@BBBBCBACDFDABBBCCCC@B::;A@?=@=AAAAAAAA
@ATNG8:00424:01056
GATGGTAGCACGAGTCACTCATATCCAGAAGATCAGGAACTCTAGAAGAATTCAGATTTTTAACACGAGAGTAAACGTAAAAAGAAGGTTTTACAAGACTCACGTTAACAATATTGCAGCAGTACGCACACAATCGAAGCGCAGTAAGGATGGCTAGTGTAACTAGCAAGAATACCACGAAAGCAAGAAAAAGAAGTACGCTATTAACTATTAACGTACCTGTCTCTTCCGAAACGAATGAGTACGAGAGTCAGAGCAGAGCTACCATCGATAACCTCGAGTCT
+
BBBB?CBCBC@@;BBCBCCCBBBBB@CCE@BBBC996;=A@@;;:B?BA@C?;;:BBBBC3C?CCC@@?CBB@@9@00/;;;+;;:=:@>@2>CB>@@@@;;999458@=8BBA=AAAABBCBCBBCCCCBB@BBCD?BAA@@@AB?A?C;;:;BAACLCB?BABCFD@AA>ABE?BAA@@;@@@=ABBBB3??<?BDBBCC@@:=8==>>5;5;@@ABACDDCBAB?A?BCC>CCB?BBBCCBBBBBCABBBCA@ABBAAABCC>B8:9<;;3727<;@@:::
@ATNG8:00431:01072
GATGGTAGGTGCACATGAGTGTATCCAGAAGATCAGGAACTCTAGAAGAATTCAGATTTTTAACACGAGAGTAAACGTAAAAAGAAGGTTTTACAAGACTCACGTTAACAATATTGCAGCAGTACGCACACAATCGAAGCGCAGTAAGGATGGCTAGTGTAACTAGCAAGAATAACCACGAAAGCAAGAAAAAGAAGTACGCTATTAACTATTAACGTACCTGTCTCTTCCGAAACGTATGAGTACTATGTAGAGCTATATACTACCATCGATAACCTCGAGTCT
+
@<:;.444.4<:><666;;B@BBCC?@@A>AA:::9=A=@A@@@CB@CC>@=@AB@AAAA0A?BCCDGCCCGCC=B@@@BBB0A@@DADLM;BBB?B;;;LECCD>A=AA=AAB?BBBA@BCDCBBBBBBA@>@DDD?AACCCCBC@C?BA>8<B@00/9?6?B@AA@:==+00,05;;AFC<??A;99787'3=6ABBBCCA??4:48>>=:><??BCCAIGCCBBC@B@CBC=A::;BBBCDDCCABBBBBBBBBBAAACBA9929>=>;;A=D<??=>>B@@
@ATNG8:00433:01088
GATGGTAGATATATGCACGCTCTACCAGAAGTCAGGAACTCTAGAAGAATTCAGATTTTTAACACTGAGAGTAAACGTAAAAAGAAGGTTTTACAAGACTCACGTTAACAATATTGCAGCAGTACGCACACAATCGAAGCGCAGTAAGGATGGCTAGTGTAACTAGCAAGAATACCACGAAAGCAAGAAAAAGAAGTACGCTATTAACTATTAACGTACCTGTCTCTTCCGAAACGAATGAGTAACTACTCTCAGAGACACACTACCATCGATAACCTCGAGTCT
+
<<BB9@;CDC696699CDCCCDCCC?A@E?BBBCC@C:9:??@@A<??=A?CE???BAB10,0@0////8;;:636>00000'00+/4999*..20.......33.53;=9887+22788997777;>CDA?:?@@@<@;;7:8//,/6=;@<???===<<:>==;>>:>A;??H=DA888)8::468585(5=;>>>>@?878:>8>@@@<@=>8888:>;;;;;=7<899:.89938;<;55.599;<=???AAA>==@@@@EE388;888=:A;===??=<7
@ATNG8:00434:01084
GATGGTAGCACGAGTCACTCATATCCAGAAGATCAGGAACTCTAGAAGAATTCAGATTTTTAACACGAGAGTAAACGTAAAAAGAAGGTTTTACAAGACTCACGTTAACAATATTGCAGCAGTACGCACACAATCGAAGCGCAGTAAGGATGGCTAGTGTAACTAGCAAGAATACCACGAAAGCAAGAAAAAGAAGTACGCTATTAACTATTAACGTACCTGTCTCTTCCGAAACGAATGAGTACAGAGAGTACGATATGTCTACCATCGATAACCTCGAGTCT
+
AB<<06=BBDBB@ABFCCCCCCCCCACCC?C@@@9:9;?BBBAA@@=?C@C@BBB;99:9$7<>?ACAA@@>=?9??A@CCC1<@=@2;;;6;BC?C;<;AB@AA>A?BB@CCC@@A@BCCEDCBGHCBCBB@BBBC@@@@AAA??<@?BAB?BA@@DCBB?AAABBE@AA>ABA:?=99:,79?;99999(9>:>?@<>@@==:=<A???:=:=?CEEAGCCCB@@;@<@@C=CBC?BBBBBBBBCCCAAA@>>BBBBBBBCBB?B778A@@<@=??D===@?
@ATNG8:00440:01075
GATGGTAGTATCTGCACACTCTGTCCAGAAGATCAGGAACTCTAGAAGAATTCAGATTTTTAACACGAGAGTAACGTAAAAAGAAGGTTTTACAAGACTCACGTTAACAATATTGCAGCAGTACGCACACAATCGAAGCGCAGTAAGGATGGCTAGTGTAACTAGCAAGAATACCACGAAGCAAGAAAAAGAAGTACGCTATTAACTATTAACGTACCTGTCTCTTCCGAAACGATGAGTACGTGTGACGTACGTGAGCTACCATACGCATATCCTCGAGTCT
+
66<<38:;96@;96@;96<>=666>9=95.55>944.4.4::455<7;?>B=A@887999'987738<;;833/3394444$44./)///&///)/7///:<590595929CB>AB;;;@ABABAA@A;;;4:BAA>BCCBA@;;5;5;;;5;@?>??:;5;@@A?A?:939:910;/0)///(/////$371333999:?A15.5:<>18088;;;5;A@?@?@;>9=?>8?;987<88=;7777795:::A?>:?;?:=9://--,,,,,,,(,578:;::
@ATNG8:00441:01087
GATGGTAGTGTCATATGAGAGTGTGTACTCATTCGTTTCGGAAGAGACAGGTACGTTAATAGTTAATAGCGTACTTCTTTTTCTTGCTTTCGTGGTATTCTTGCTAGTTACACTAGCCATCCTTACTGCGCTTCGATTGTGTTCGTACTGCTGCAATATTGTTAACGTGAGTCTTGTAAACCTTCTTTTACGTTTACTCTCGTGTTAAAAATCTGAATTCTTCTAGAGTTCCTGATCTTCTGGAGATACACATGATACTCTACCATCGATAACCTCGAGTCT
+
@BCC?CDBBCBBBCCFG;;;GDCBCCBBBBCC@CCCC>BA>B?A@@@@AA<@>>CD?C?CDCC@CABBCCDCB@@=?????0??=?;;;0<@@?<?@@;;;7;@ACCC@CCCCCCCC@CCC?B>ACCCBBBC@CCCC@CCCD?BCCCBBBBBB@@;@AA<AB?B?BCBBBBB@@;?:::.;;@=;;;;.;C;;;8;BCCCCCBCC5<;;;*;AABDAGACG@DBBBCCD@C@BBBCBB?BBB?BDCCCCCCCCCCDCCCCBBB@B888?8837;?ABBBAAB
@ATNG8:00448:01058
GATGGTAGCGAGCGAGTGTGTATACCAGAAGATCAGGAACTCTAGAAGAATTCAGATTTTTAACACGAGAGTAAACGTAAAAAGAAGGTTTTACAAGACTCACGTTAACAATATTGCAGCAGTACGCACACAATCGAAGCGCAGTAAGGATGGCTAGTGTAACTAGCAAGAATACCACGAAAGCAAGAAAAAGAAGTACGCTATTAACTATTAACGTACCTGTCTCTTCCGAAACGAATGAGTACTGCGTCTCACTCTCGCCTACCATCGATAACCTCGAGTCT
+
?C>C:B=CC=B=<AA@B@;@ACBBC@FCCAGDCCA@>@?BBBBB?@>@D@D@BBB@AAA@0@>CBBBCCC=>>B60007777'7=5>4BB?7?@@?B;;;A@@;;.98<=<ABB?BBBBDBCCBBBA@AA<;5;BAC@BBBBBBAA=B?B;;7;AAABABC?BAAABB?BD@CCC<?<999+777/7<<<=1>>7B===>>B=><>;??9917/5;ABC@CCBBBBDACACCC=B;;7<;;BCBC?@@CDCCCCCBBBECC@DB>;>000AEA@D@AAACCCDB
@ATNG8:00401:01110
GATGGTAGTGTGTCTCTGAGAGTAGTACTCATTCGTTTCGGAAGAGACAGGTACGTTAATAGTTAATAGCGTACTTCTTTTTCTTGCTTTCGTGGTATTCTTGCTAGTTACACTAGCCATCCTTACTGCGCTTCGATTGTGTGCGTACTGCTGCAATATTGTTAACGTGAGTCTTGTAAAACCTTCTTTTTACGTTTACTCTCGTGTTAAAAATCTGAATTCTTCTAGAGTTCCTGATCTTCTGGGTGTATCAGCGAGTATCTACCATCGATAACCTCGAGTCT
+
<<@A:B=BEBBBEDA<<CBA@@BCCBBCCBBB@C@@@7;:=B?CBCCCCCABBBIGACAFBBB=B?;;;CCAA<C?BBBAB0;;65?@C;B:?;266??CC@BBBABB@CCGCGCCC@BBB@B@CCCCBE:969BAA?BBBACAA@BABACCCBB@CCC?BB@B9::AA@ABBB?B;;;;6;>A>;;;;;*;B??@;@CABBD@@AC5;<;<*;ABBB@BGKKECBBBCCD@D@CCCCBB?CBCC?CCCCCFDCCCBBCCCCCBB=A:;;A;;4;<@ABCCCBB
@ATNG8:00405:01120
GATGGTAGTAGTACACTAGTCATACCAGAAGATCAGGAACTCTAGAAGAATTCAGATTTTTAACATCGAGAGTAAACGTAAAAAGAAGGTTTTACATGACTCACGTTAACAATATTGCAGCAGTACGCACACAATCGAAGCGCAGTAAGGATGGCTAGTGTAACTAGCAAGAATACCACGAAAGCAAGAAAAAGAAGTACGCTATTAACTATTAACGTACCTGTCTCTTCCGAAACGAATGAGTACTACTCTCAGAGACACACTACCATCGATAACCTCGAGTCT
+
A=@>7;=BCDCCCCC??>=><@;;@=B@@=@B;;;B6;466=555=7::8=545555<<<)<59444::99:88803333333$33-32888.99;;@B?@@C@AA<B=;;5;<;5<BAABBBBCBBBBAAA@=@A??9????>>>A6<8?:819A???FCB?BCBBBA?CD@DAA>ABBCA:@86079898+:=:?>==BADAA9>:>A==9=:==@:;8:BABBBE@C?AAC>BBC@CCCCCCBBBB@@@BBB=>>BBBBBB@@=@788@@B;><>??@@@@@
@ATNG8:00410:01102
GATGGTAGAGTACAGTGTAGTAGACCAGAAGATCAGGAACTCTAGAAGAATTCAGATTTTTAACATCGAGAGTAAACGTAAAAAGAAGGTTTTACAAGACTCACGTTAACAATATTGCAGCAGTACGCACACAATCGAAGCGCAGTAAGGATGGCTAGTGTAACTAGCAAGAATACCACGAAAGCAAGAAAAAGAAGTACGCTATTAACTATTAACGTACCTGTCTCTTCCGAAACGAATGAGTACTGTATCTATGTGTGCGCTACCATCGATAACCTCGAGTCT
+
BA@@=ABBBBCCCCBDCBFCCCBBB?CCC@CCA@@@;?;@@BBBBB@BB?B@AA@@@@@B/@?B898D?>;;8;838?::;;;)//(/(///&/8839:;::66..(..3505350588:?@@CBBBCCBBA@@CCCC?BAABBBBB>CADAA>@DBBBCBB>AAABBB>AA>BBC?BBAA@9?>?;>BBCB3BD?B<<<AAA=>7:7:AAA<?<?ABBB@BBBAABB?C@CBB=CAA>ABCEBBAAADDBC???ACCBA@AACDC?C@@@B>>;>;>@@@AA:;
@ATNG8:00410:01111
GATGGTAGTCTCAGATAGTCTATAGTACTCATCGTTTCGGAAGAGACAGGTACGTTAATAGTTAATAGCGTACTTCTTTTTCTTTGCTTTCTGTGGTATTTCTTGCTAGTTACACTAGCCATCCTTACTGCGCTTCGATTGTGTGCGTACTGCTGCAATATTGTTAACGTGAGTCTTGTAAAACCTTCTTTTACGTTTACTCTCGTGTTAAAATCTGAATTCTTCTAGAGTTCCTGATCTTCTGGGTCTCTCTCTCACGCACTACCATCGATAACTCGAGTCT
+
C@@?8;;;A@@@@BBB;;;;5559999;::::<==>7>@:>16555555.55544.47<<;<;@9;;=<545::.55<<<'555/5:::19////)////(/8-33337;166A<;;>=266=8@=@@AABCCC@CBAB>@AACCBB@>00000/;;)///2995:5:44444499399999+93954444&4999;19////////55<::+;77//)/5;;7<<;;666:?;??@=<<;:999,4====??@<====>999;D@C@>7:.-(--57//443
@ATNG8:00410:01114
GATGGTAGAGAGAGCTCTCTCATCGTACTCATTCGTTTCGGAAGAGACAGGTACGTTAATAGTTAATAGCGTACTTCTTTTCTTAGCTTTCGTGGTATTCTTGCTAGTTACACTAGCCATCCTTACTGCGCTTCGATTGTGTGCGTACTGCTGCAATATTGTTAACGTGAGTCTTGTAAAACCTTCTTTTTACGTTTACTCTCGTGTTAAAAATCTTGAATTCTTCTAGAGTTCCTGATCTTCTGGGCAGACTCTCACACGCCTAATCGATAACCTCGAGTCT
+
<>BB?BGBCBBBABBABACCCCCCCAAACBBB?B@@@;@E=A=@BBBA@@ABBBBAAC>AAA@3:8499??<>7>43777(38,33787.8;88288828B5888:8;4=BAAAA@@<@?><?=@?@?;;;>=???A7;;>===@???@=====@:>>B<BB7;7;A>>>>>AA689DCD;B=A5;;;::*;;;;?6===786=>==78999*9//,/<7>6;;5;;;;==><@=ADBBBB7;;==5=???@@@@@AA@A::6;?:>99966/606966:>88
@ATNG8:00410:01124
GATGGTAGTGTCATATGAGAGTGTGTACTCATTCGTTTCGGAAGAGACAGGTACGTTAATAGTTAATAGCGTACTTCTTTTTCTTGCTTTCGTGGTATTCTTGCTAGTTACACTAGCCATCCTTACTGCGCTTCGATTGTGTGCGTACTGCTGCAATATTGTTAACGTGAGTCTTGTAAAACCTTCTTTTACGTTTACTCTCGTGTTAAAAATCTGAATTCTTCTAGAGTTCCTGATCTTCTGGCTCTCGTAGACAGATACTACCATCGATAACCTCGAGTCT
+
ABBB@DCCC@?;;<<>BBBDDCBBBCCCB??@<@??A8AA<A@AABEIAB=ABB9:6::BBBB@E@CBBBC;;;A<@?A??,:;59>CC=BBBB@BCB=BA6;;CCCC@CCCCCCEF>CCC@D@CC@@@CCC?BCCCACBBBCAAACCCBBBCCB?CCC?CB@C@BBBA@ACCC@CDDDE;A;@;;;;;.;B??A6;<<;CCA;;;4;;;;(;>?@B@B@CD@;<==;;D@D@BBCCCC@@ACABBBBCCCCCCDDCCCCCBBA=@@@@AAB<@<@BA@ACBB
@ATNG8:00414:01125
GATGGTAGCACGACACGACGATGTGTACTCATTCGTTTCGGAAGAGACAGGTACGTTAATAGTTAATAGCTTACTTCTTTTTCTTGCTTTCGTGGTATTCTTGCTAGTTACACTAGCCATCCTTACTGCGCTTCGATTGTGTGCGTACTGCTGCAATATTGTTAACGTGAGTCTTGTAAAACCTTCTTTTTACGTTTACTCTCGTGTTAAAAATCTGAATTCTTCTAGAGTTCCTGATCTTCTGGGTGTATCAGCGAGTATCTACCATCGATAACCTCGAGTCT
+
BBBB@DDCBBBBBBCCDDC99;@AEDDCCBCB@BCCD>DC?C?CCCCCCC?CA@998;?BABD?B?CBBBB>BBB@BBBBB3BB?BBBB=ACBB@BBE?::6;;:>>C?BBBBBBBB?BBB?D?CCCA@ABC@BBBB@BABBBBBBBCCBB899C@@@@<>=:===>=>>@AA@:==AAA5A<A<>@>@>/>A<>=6=>>@?A><<<:>@>@/@==<A=A=??;AAA@@@@<?;?@=><=:98>>4///==<99><<98:?9;996:///=<<7B=@@@BB;:;
@ATNG8:00416:01130
GATGGTAGCTGCTGATGATATCTCCAGAAGATCAGGAACTCTAGAAGAATTCAGATTTTTAACACGAGAGTAAACGTAAAAAGAAGGTTTTACAAGACTCACGTTAACAATATTGCAGCAGTACGCACACAATCGAAGCGCAGTAAGGATGGCTAGTGTAACTAGCAAGAATACCACGAAAGCAAGAAAAAGAAGTACGCTATTAACTATTAACGTACCTGTCTCTTCCGAAACGAATGAGTACATAGATATACGTATAGCTACCATCGATAACCTCGAGTCT
+
?ABB@BAA?;;=@A@@CBKCCCCC@CDE@CBBDBB@C@CBBAB@@=?A=A?BAB::::9$71;?784B@888<133999::':=992555&5<<7;:69;;?9;6;=AA?@@@@BAAACCBBBBBBBBBCB?CB@@<@;::ABBBADAC;;7;@::;CBC=@?CCAA>:978A><;;773)333,3888<'77/59;>?==@@.505<<:;A;66;AA>AB@@@CB?B?BBD<BAA?AAAABBBBBBBBBBBBBCB>=@??>===A88888>8=8=@???@@>
@ATNG8:00417:01138
GATGGTAGGCGTGTGAGAGTCTGCCCAGAAGATCAGGAACTCTAGAAGAATTCAGATTTTTAACACGAGAGTAAAACGTAAAAAAGAAAGGTTTTACAAGACTCACGTTAACAATATTGCAGCAGTACGCACACAAATCGAAGCGCAGTAAAGGATGGCTAGTGTAACTAGCAAGAATACCACGAAAAGCAAAGAAAAAGAAGTACGCTATTAACTATTAACGTACCTGTCTCTTCCGAAAACGAAATGAGTACGTGTGCGACGTGTCTCCTACCATGATAACCTCGAGTCT
+
@>>@8==B?CBAAAEBBBC@@@;;;/5955:CC@@@4:4;A@BA;;7;A=A>ABB99999)929??A@A@B::9:*9=999::9$737(3,333&3884:==BA@9//(/)/717/817>?>@???@BABA<:555*8><>:>>>A@@988-87==C@BBABBA<=9>AAA;<78809==8:=;=<</<888)88888(5:1:=?@?>=:;1808==A<@<@@==><>AA=;65(/(////)/99:*9>>AAB?@B><<;>@>>>??;//)///(/9:;>><@====AAADD
@ATNG8:00424:01139
GATGGTTGAGAGAGCTCTCTCATCGTACTCATTCGTTTCGGAAGAGTCAGGTACGTTAATAGTTAATAGCGTACTTCTTTTTCTTGCTTTCGTGGTATTCTTGCTAGTTACACTAGCCATCCTTACTGCGCTTCGATTGTGTGCGTACTGCTGCAATATTGTTAACGTGAGTCTTGTAAAACCTTCTTTTTACGTTTACTCTCGTGTTAAAAATCTGAATTCTTCTAGAGTTCCTGATCTTCTGGTGTCGTCTATCATGTACTACCATCGATAACCTCGAGTCT
+
;<;@7A7@@DECCCCBCCBDCCCCCBCCCECC@BBBC>BB?B?BBCBBBC@???::89=BBAB?B?CBBCC990;:;@A@@,00)/899288<@7<<D@BB>@ACDBF@CBDCCCBC@CBB@B@CDCCCCBB?CICCBCBBBCBBBCCCBBBCCC@AAA?BB@C?BAB@@@BAB>@;;;;.;=A=@@@@@0@CCDE=A;;;@BCAAC?B@AA,AAABB@C?CC@BBB@@@B=@>@CBCCC?BBB?A@@@CBBBCCCCCCBCBCCC@CA@@CCC?B>@@CDEC:9
@ATNG8:00433:01116
GATGGTAGATACTCGCTGATACACCCAGAAGATCAGGAACTCTAGAAGAATTCAGATTTTTAACACGAGAGTAAACGTAAAAAGAAGGTTTTACAAGACTCACGTTAACAATATTGCAGCAGTACGCACACAATCGAAGCGCAGTAAGGATGGCTAGTGTAACTAGCAAGAATACCACGAAAGCAAGAAAAAGAAGTACACTATTAACTATTAACGTACCTGTCTCTTCCGAAACGAATGAAGTACTGTATCTATGTGTGCGCTACCATCGATAACCTCGAGTCT
+
:4955;<>CC;;;@<<;;;=<<9:;4::A:696A9549044;?AAB>BB;>:<A?99999'88>?>>>>@783;33344444$59495:::+955.5?;A@<<=B@B;BB?BDD?CB@?ACCAABBCBBBAB?C@;;7:>?::9??=A=;;9.5==:;;<B<=:98=>8<=:8935:::==5::=68;<<>.?D=AAB??;>>>=A<;;;><@<A@@@A:==>>;;;=C=BAA:A==43--(----325==887;;;>88888=<<<A=>>>AA<@<@@A????=
@ATNG8:00434:01100
GATGGTAGTCTCAGATAGTCTATAGTACTCATTCGTTTCGGAAGATACTAGGTACGTTAATAGTTAATAGCGTACTTCTTTTTCTTGCTTTCTGTGGTATCTTGCTAGTTACACTAGCCATCCTTACTGCGCTTCGATTGTGTGCGTACTGCTGCAATATTGTTAACGTGAGTCTTGTAAAACCTTCTTTTACGTTTACTCTCGTGTTAAAAATCTGAATTCTTCTAGAGTTCCTGATCTTCTGGGTCTCTCTCTCACGCACTACCATCGATAACCTCGAGTCT
+
@00/5;//09>??@666>6655;::<<===5645;;@8?@:@;9>AA0//:7:999<89*0///)/)//9===>==666>>;'5965/:;1////73886--(---7-5.66<<<>?=9=BC;@<@AACCC;;7<B@B>B;:9CC=>>>0000//72/--099)/)---///5==:<<<<<.93954444&4499>5===665:>>@29999$555597;:@@:?CGB@<@@C@C>>DB===99545@ABBBBCCAA;;;BABBB@CA@@D;969;?@???B88
@ATNG8:00434:01117
GATGGTAGGCACTGCGCACACATCCCAGAAGATCAGGAACTCTAGAAGAATTCAGATTTTTAACACGATAGTAAACGTAAAAAGAAGGTTTTACAAGACTCACGTTAACAATATTGCAGCAGTACGCACACAATCGAAGCGCAGTATGGATGGCTAGTGTAACTAGCAAGAATACCACGAAAGCAAGAAAAAGAAGTACGCTATTAACTATTAACGTACCTGTCTCTTCCGAAACGAATGAGTACACACTCTCATATGACACTACCATCGATAACCTCGAGTCT
+
DAAA<B>>?;66=@@;CCEBAA?;;0;<=8=BCC<;:<@CCCCCCBGED?B?BCBBBDDD2A?ABAAAA?@ACC=A@;;:;;*;@;@:A@@4BA@;AB@;;:DBB>B@AA?BCD?CBACBCHBBABBB;;;B@CBDB?B:::???CCBAE::99AAABBBB?AAAAAA=@=9<8705;;::3755-29999)75/5788889>>9>;>>@A7:7;@DDB@D@@@@BB6;7:DD>BBB@?@?CCCCBBBBBBBBBCCBA@@BBBAA=@:::BBC@B?BBBBBBBB
@ATNG8:00436:01097
GATGGTAGCTCTGCTCTGACTCTCGTACTCATTCGTTTCGGAAGAGACAGGTACGTTAATAGTTAATAGCGTACTTCTTTTTCTTGCTTTCGTGGTATTCTTGCTAGTTACACTAGCCATCCTTACTGCGCTTCGATTGTGTGCGTACTGCTGCAATATTGTTAACGTGAGTCTTGTAAAACCTTCTTTTTACGTTTACTCTCGTGTTAAAAATCTGAATTCTTCTAGAGTTCCTGATCTTCTGGGTGCGCTACAGTCTCTCTACCATCGATAACCTCGAGTCT
+
BA?@>BCDCCBBBCCCCCCCDCCCBBBCCB@@>@CCD?DD@B>BBCCCCC?BBCCC?B@CBBB?CABBBC@;;0@<@@@@@000-/9:@8B<B>466B@>C>ABBBBC@CBDDB@AA@BBC@C@CDCBABAB?BFBB@BCCCCBBBCBBBABBFC?@@@@BB@B@BBBBBAABB=A@@@@3@=A5;;;;;*;AAAC>DAA@BBA;;;5;;;;*;ABBB@BABB@BA@BAA@=@?BBCDCC?B;;;6;BBBBCCCCCCCCDCBBBB>B@@@B;;6;=ABBBBA@@
@ATNG8:00439:01113
GATGGTAGTATCTGCACACTCTGTCCAGAAGATCAGGAACTCTAGAAGAATTCAGATTTTTAACACGAGAGTAAACGTAAAAAGAAGGTTTTACAAGACTCACGTTAACAATATTGCAGCAGTACGCACACAATCGAAGCGCAGTAAGGATGGCTAGTGTAACTATCAAGAATACCACGAAAGCAAGAAAAAGAAGTACGCTATTAACTATTAACGTACCTGTCTCTTCCGAAACGAATGAGTACGAGAGAGCACACGTTCTACCATCGATAACCTCGAGTCT
+
4599399:@A@ABBACBDBCDCCDC@CB@?@CA@?@<@<@@AABBC>AA>A?BBBBACDC3C=AABBCAAABB@8@A;;;;;';?>?5;;;*9@B=@AABCBBCCAC@CC@CCD?AADCBBBBDCCCCDCBB?AA997;A@@AAAA=B?@@B@CBBBCAA@@BBCCAA>AA=ABB>ABA@@9@@@=?@@@@.@@=@???BDB@=1818=AA6;7;>C@@<@AB;;;D=@=@DC>D@@=@AAACBAABCCCAAAB@??BB@BBBB=A::8;BB=B<@@A@>>:;
@ATNG8:00439:01115
GATGGTAGACATATCGTACTCTCTGTACTCATTCGTTTCGGAAGAGACAGGTACGTTAATAGTTAATAGCGTACTTCTTTTTCTTGCTTTCGTGGTATTCTTGCTAGTTACACTAGCCATCCTTACTGCGCTTCGATTGTGTGCGTACTGCTGCAATATTGTTACGTGAGTCTTGTAAAACCTTCTTTTTACGTTTACTCTCGTGTTAAAAATCTGAATTCTTCTAGAGTTCCTGATCTTCTGGTGTCGTCTATCATGTACTACCATCGATAACCTCGAGTCT
+
;ABCACCBBCCCCAABJECBB;;;HHLCCC??=?BAC>BB>B>BBBBCCC>BCAAA?B@BBB@?A>AAABBBBA@=AAA?A3??=A7771:98:=A??<?C????@AA;?<>>AAAA;AAA;A9<<<>@A>>7>>>C9>>>;;;<<<AC>>;;;A9<><:<?:<=<>>>AAAA9>>@AA6@<>:>9;;;+;;888)--3---966;;>@@@/AAAAC=B=@@<?@?A???<A;>>@@@@6::B=>=>@>>>>>ADAA?=???AA<A;==@>>=C:@@=>>;;;
@ATNG8:00444:01090
GATGGTAGGCGAGAGTGAGACGCAGTACTCATTCGTTTCGGAAGAGACAGGTACGTTAATAGTTAATAGCGTACTTCTTTTTCTTGCTTTCGTGGTATTCTTGCTAGTTACACTAGCCATCCTTACTGCGCTTCGATTGTGTGCGTACTGCTGCAATATTGTTAACGTGAGTCTTGTAAAACCTTCTTTTTACGTTTACTCTCGTGTTAAAAATCTGAATTCTTCTAGAGTTCCTGATCTTCTGGGTCTACGCTCGTCGCGCTACCATCGATAACCTCGAGTCT
+
A<<<9==B?BDCC;;666>>=@CCDDDCCC@@>@ABA=AA<@=@AACCCC?BBBAB>B?CB??9?=?@AAAAB@B>CBEGE1?>?BBBB<BBBB?>>>?BA999:ACC?D:97@AAB<;;;<?<>>>D@@@@=BBAA6::@@@@@@=>>?@>>>>8===8=?<@=ABB>>?>8818;;DH6A;?<?@@@@/@A@@@8?==889>>>>8>>>>/>AAAA<@=??<@@AA===<@<>=>=>A;>>AD7=<A@@@D==>>>@@@;;;@<@AAA=<<9=<>>??>:;:
@ATNG8:00449:01135
GATGGTAGTGTGTCTCTGAGAGTAGTACTCATTCGTTTCGGAAGAGACAGGTACGTTAATAGTTAATAGCGTACTTCTTTTTCTTGCTTTCGTGGTATTCTTGCTAGTTACACTAGCCATCCTTACTGCGCTTCGATTGTGTGCGTACTGCTGCAATATTGTTAACGTGAGTCTTGTAAATCCTTCTTTTTACGTTTACTCTCGTGTTAAAAATCTGAATTCTTCTAGAGTTCCTGATCTTCTGGCTCTCGTAGACAGATACTACCATCGATAACCTCGAGTCT
+
ADBB?BDCECCBBCJJFDCBBBBBCCCCCBBB?A???;@B?B@BBBBCCD@CCECD@C?BBBC?E>BBCGDGCB@>@AA@A1AA?BBCF=CBBB?BBJAIC@BBBCCG@CCCFCCBB?BBC?B@CCBBACCH@CCBB9;:BCEBBBCBAAAA@BBAGBB?BC@C?ABC@@@B;:4;??@8@A=A=;;;;;*;AAAC>B@CDDCCCCB5;<;;*;AABC@CICCADDBDBBB@B@BBBBBC@A@@?ADDDDAAACCCCCCDCBBBB@@::;B::8:AFCCBBBBB
@ATNG8:00400:01174
GATAGTAGTACACTAGTCATACCAGAAGATCAGGAACTCTAGAAGAATTCAGATTTTTAACACGAGAGTAAACGTAAAAAGAAGGTTTTACAAGACTCACGTTAACAATATTGCAGCAGTACGCACACAATCGAAGCGCAGTAAGGATGGCTAGTGTAACTAGCAAGAATACCACGAAAGCAAGAAAAAGAAGTACGCTATTAACTATTAACGTACCTGTCTCTTCCGAAACGAATGAGTACACATCGTCGTGTCGTGCTACCATCGATAACCTCGAGTCT
+
<>AABCCCBBBCCCFCDCB@>>499@;<ABBBCAGDCCCBCBB>BA?A?BCAAADDD3D@AAABBBAA999/:9;>DDD+CC@D:CCD8CAA=BABBBBA@A=@>BA=@;;5::@@BBBBGFCCDCCBB@BBBD?BBCCAA@A;@<A;;7;BBBBBBB?CAAACB?BF<999?@:::A8<98100000'-:3----68;9><@7;><>;A=8;@BB=ABBCCCC;?;?;;5:@@<000@@>AACCBBABBAACA?@??????=@AAAAAB?B?BCB???@@
@ATNG8:00404:01161
GATGGTAGACATATCGTACTCTCTGTACTCATTCGTTTCGGAAGAGACAGGTACGTTAATAGTTAATAGCGTACTTCTTTTTCTTGCTTCGTGGTATTCTTGCTAGTTACACTAGCCATCCTTACTGCGCTTCGATTGTGTGCGTACTGCTGCAATATTGTTAACGTGAGTCTTGTAAAACCTTCTTTTTACGTTTAACTCTCGTGTTAAAATCTGAATTCTTCTAGAGTTCCTGATCTTCTGGGTCTACGCTCTCGCGCTACCATCGATAACCTCGAGTCT
+
BAAA@CBBCCCCCCCCCCCAAABBCDBBACBB?BBBC=@?=??BBAAABB?BBBAB?B;??>>5=@CCB@BBBB@>AA@@@)<=8>881287728894:@528;DAA<@>=>=<@@<@AA=A;>>><<;;<;?@@@=>@@AA<==@@@>@><<<:===;>A=A<AA>888A>>8=;;;;/:7<48////(/7766)/(/66879==<1///)////;161;=;?>>>@@@<@=AB@>>=7;<FD;@@@>>>@>>>?A>>>AAB<>>>???A<>:;=;;9966
@ATNG8:00408:01166
GATGGTAGGTGCACATGAGTGTATCCAGAAGATCAGGAACTCTAGAAGAATTCAGATTTTTAACACGAGAGTTAACGTAAAAAGAAGGTTTTACAAGACTCACGTTAACAATATTGCAGCAGTACGCACACAATCGAAGCGCATTAAGGATGGCTAGTGTAACTAGCAAGAATACCACGAAAGCAAGAAAAAGAAGTACGCTATTAACTATTAACGTACCTGTCTCTTCCGAAACGAATGAGTACAGAGAGTACGATATGTCTACCATCGATAACCTCGAGTCT
+
::<>:BDE@CCBCB;;9A>BCBBCC@CDCAEA@A@B?B@BCDCC@A=@B>A=ABB99:9:*;<ABBBBBBAA;A>@>@@AAA,;;5:4;::4:BB?BA?@AAAAA=A>AB?BBB?CC=>@CCCCCCCBECDC@CB@?>?@??BB?A<@<??A=CCBAABBB@BBBBBB>==;?BB?BBAAA<@BB?BBBDE3BB?DAAABAA@A>A?ACCC<?<??????BAABABB>A?@AA;@AA?AAAA99:ABBABBCB=<<>@@>??AAA<@;;;??@<?;?B@@@A?>
@ATNG8:00411:01155
GATGGTAGCAGACGTGACAGAGCGCCAGAAGATCAGGAACTCTAGAAGAATTCAGATTTTTAACACGAGAGTTAAACGTAAAAAGAAGGTTTTACAAGACTCACGTTAACAATATTGCAGCAGTACGCACACAATCGAAGCGCAGTAAGGATGGCTAGTGTAACTAGCAAGAATACCACGAAAGCAAGAAAAAAGAAGTACGCTATTAACTATTAACGTACCTGTCTCTTCCGAAACGAATGAGTACTATGTAGAGCTCTATACTACCATCGATAACCTCGAGTCT
+
44:=:>CBBABBCAAB666<:<B;;69959>;;;<A6989@ABCCCAAA5939B@@@AA@1<58>=<;A>77,37(33=>>>>+;;59.655&55929955??>@B<A;>A<:999A<B=CBBAA??>==:4405:::9B>:::9;>10+000+0778;;==9====BB=B@?BBC=@<:;=33334//////#/94....788:;15/5822+2276@ACACCC@AAD=A?BCD<?@D???@BCCCBB???A????BBBE==>>>><>===<77085;>>?@;;8
@ATNG8:00412:01166
GATGGTAGTGCGTGAGAGAGAGACCCAGAAGATCAGGAACTCTAGAAGAATTCAGATTTTTAACACGAGAGTAAACGTAAAAAGAAGTTTTTACAAGACTCACGTTAACAATATTGCAGCAGTACGCACACAATCGAAGCTCAGTAAGGATGGCTAGTGTAACTAGCAAGAATACCACGAAAAGCAAGAAAAAGAAGTACGCTATTAACTATTAACGTACCTGTCTCTTCCGAAACGAATGAGTACTGTATCTATGTGTGCGCTACCATCGATAACCTCGAGTCT
+
ABBB?BBBBBCCABBCCCCCBB@@@4@CC@DBBB@@<@:?@AABCC?BB@C?B?>?BFEF1A=BBBBBBB??>C<><@BA@@0>@<=@A@B+BCH@BAAACBCBC@B?CB@CDD?BBCCCCCCBBBCCCCDD@CC@@>@BCCCCBB?B?A;;8<BAABABC?CCCDCD?BB?@@A?@@9999*9==9:::::(9=9?CA>=>CBB<>8;;@@<@=AAC;;:;BBBBCC@C@CCC>BBC@BBBBBBBBB@@AB@@@>>>BCCCCCBC@B;;;A>>:><===>>@@?
@ATNG8:00419:01151
GATGGTAGAGTATCATGTGTATCTCCAGAAGATCAGGAACTCTAGAAGAATTCAGATTTTTAACACGAGAGTAAACGTAAAAAGAAGGTTTTACAAGACTCACGTTAACAATATTGCAGCAGTACGCACACAATCGAAGCGCAGTAAGGATGGCTAAGTGTAACTAGCAAGAATACCACGAAAGCAAGAAAAAGAAGTACGCTATTAACTATTAACGTACCTGTCTCTTCCGAAACGAATGAGTACGTGTGACGTACGTGAGCTACCATCGATAACCTCGAGTCT
+
/9;<7::::;;;<<>>?;;;>99446;;:5:89944.4.48=?@=C@DE@C?@@ABCHDE5D?ABCCBDCBBBB=A@;;;;;*9@8A8<<<2=?>;@><<;?:=<-7133-3994333;====666BCBBBC=A@:;549;:8:::7;6://)///)/7//4.4:9333-392833.3;;;;3333,39::;+:=88888===>A<@<@<<;;A655955./>///7:)4.4::)45:5:844499733839555:9?@>999?==<B999@>>3:39>@=<=;=
@ATNG8:00421:01161
GATGGTAGACATATCGTACTCTCTGTACTCATTCGTTTCGGAAGAGACTGGTACGTTAATAGTTAATAGCGTACTTCTTTTTCTTGCTTTCGTGGTATTCTTGCTAGTTACACTAGCCATCCTTACTGCGCTTCGATTGTGTGCGTACTGCTGCAATATTGTTAACGTGAGTCTTGTAAAACCTTCTTTTTACGTTTACTCTCGTGTTAAAAATCTGAATTCTTCTAAGAGTTCCTGATCTTCTGGATACACTCATGTGCACCTACCATCGATAACCTCGAGTCT
+
CBBB@CCDCCCCCBCCCCCCBBBBDDBBBB??>?@@A=?><??BBBBBBE?BBBAA=A=AAAA>A@CCBBBCBBB?B>AAB/>>8:<<<1<A><;>B@?AB==<<=>=:>>@@@A==7<AC;@:@A>>999@;AAAA:<<=@????>AAAA<<=@=@>@<::6:=AAAAA@>@A=?<;=;3<=A;<>CCC/>>;;;6;=AAB???>>:>CBB/B===A<A=<;7;//+/;:;7<6:///<<7?@A<@BB??>>>>>=A?>?D:99;59666==>0616?<<<?>>
@ATNG8:00422:01180
GATGGTAGGCGACATACATACGCGCCAGAAGATCAGGAACTCTAGAAGAATTCAGATTTTTAACACGAGAGTAAACGTAAAAAGAAGGTTTTACAAGACTCACGTTAACAATATTGCAGCAGTACGCACACAATCGAAGCGCAGTAAGGATGGCTAGTGTAACTAGCAAGAATACCACGAAAGCAAGAAAAAGAAGTACGCTATTAACTATTAACGTACCTGTCTCTTCCGAAACGAATGAGTACAGAGAGTACGATATGTCTACCATCGATAACCTCGAGTCT
+
AB;;69<A>BBBBCCDDCBBBCBBC@CCC@CCCBAB>B?BBDCCCC?@A>A@BBC?????1?@CCCCCCCC@A?6=@999:9*:B>C4;;;-;CD@CBBBCCBBA?C?CC?CAA>@@AABCCCCCCCCDECB=BCCC?BBBBAAAA?@>@@@>@CDDCCCC@ABBBBB>BB>BBD?A@B@@9@@@=ACDCC2CB?B><=BBBCB=@=BBFD586:@CBB?BBBBBBB@C@DDD=C@A<ABBCBBAAAABAAA@@ABBB@@@BBBB>B778CAA688:BA?AA76
@ATNG8:00424:01155
GATGGTAGTGTGTCTCTGAGAGTAGTACTCATTCGTTTCGGAAGAGACAGGTACGTTAATAGTTAATAGCGTACTTCTTTTTCTTGCTTTCGTGGTATTCTTGCTAGTTACACTAGCCATCCTTACTGCGCTTCGATTGTGTGCGTACTGCTGCAATATTGTTAACGTGAGTCTTGTAAACCTTCTTTTTACGTTTACTCTCGTGTTAAAAATCTGAATTCTTCTAGAGTTCCTGATCTTCTGGGTGTATCAGCGAGTATCTACCATCGATAACCTCGAGTCT
+
???@7?=BBDBBBCDCCBBCCBCCCCCBBDEE@C:::5:A=A?CCCCCCD@CCGCB@B@DDCC?C?BBCCECEDE@AB@@@0AA=A@AA;@000,0/949<8666>CC:@CCCCDBB@BCD@C@CCCCBBCCBBBBC@CBBCCCCCCCBCCBBA@<BBB?BE?C?BBB@ABBAA>B;;;/;>C=;;;;;*;@AAB=BBECCCECAB?AFGL5AAACC?C@CB@BCCC@AA@B@BBBCBA?BBBB>CCBBFCCBCCCCA@BCCCA@A000@@@;A;@@BBBBAA
@ATNG8:00425:01188
GATGGTAGCGCGACGAGCGTAGACCCAGAAGATCAGGAACTCTAGAAGAATTCAGATTTTTAACACGAGAGTAAACGTAAAAAGATGGTTTTACAAGACTCACGTTAACAATATTGCAGCAGTACGCACACAATCGAAGCGCAGTAAGGATGGCTAGTGTAACTAGCAAGAATACCACGAAAAGCAAGAAAAAAGAAGTACGCTATTAACTATTAACGTACCTGTCTCTTCCGAAACGAATGAGTACCTCTCAGACGCTCGTCCTACCATCGATAACCTCGAGTCT
+
::<B?BBBABABBBBCFEGDBBBCE?BBC>B?A@@@;@>;;:AC@@=@A;?;?@@>>>@@.>9<?778<<8:==6<;BCDDE5EFCB>BCE=BBK@CHCCBBBCB>A>AB>BBC9;;@?@BBBBCCCCBBBB?A:;;<@;;;?<>=9@9A9946BBAB@@A?BBBBBD???<88349;3333&3331333337#7849?;;::688.2.2;AA9?:;8;;A=BA;::CC?C>@@A<?984899>::B=BBB?=;=>77789:@;==>::9:67594<9?;?>8889
@ATNG8:00426:01173
GATGGTAGTATACTGCACACTCTGTCCAAAGATCAGGAACTCTAGACGAATTCAGAATTTTTAACACAGAGAGTAAACGTAAAAAGGAAGGTTTTACAAGACTCACGTTAACAATATTGCAGCAGTACGCACACAATCGAAGCGCAGTAAGGATGGCTAGTGTAACTAGCAAGAATACCACGAAAAGCAAGAAAAAAGAAGTACGCTATTAACTATTAACGTACCTGTCTCTTCCGAAACGAAGAGTACATAGATAACGTATAGCTACCATCGATAACCTCGAGTCT
+
--553879=555555;;=BBBBA;595?@4@B@;<:49444889:<<C@<@9....(-999+8088-/////887;13344444$4386;-333&38828:97787--(-(-6055616;;;?====>>>>==<:8=<00+0::../0/6;7<6504;9496<>5:?/0//5//)3773883333&3881//////$/=6////9:;=;6;48656(/(/8>==;@AB:;:B@C@CDD=AA@?A88:BBBCAAA@@<@???@AABC@A=;000=00,0<@:99A998
@ATNG8:00435:01182
GATGGTAGGCGTGTGAGAGTCTGCCCAGAAGATCAGGAACTCTAGAAGAATTCAGATTTTTAACACGAGAGTAAACGTAAAAAGAAGGTTTTACAAGACTCACGTTAACAATATTGCAGCAGTACGCACACAATCGAAGCGCAGTAAAGGATGGCTAGTGTAACTAGCAATAATACCACGAAAAGCAAGAAAAAGAAGTACGCTATTAACTATTAACGTACCTGTCTCTTCCGAAACGAAATGAGTACGTGTGCGACGTGTCTCCTACCATGGATAACCTCGAGTCT
+
?<<?994;49;99;BBBCB:;:AB>6<ADACCCCCC@CBCBB@@@A=AA>A>AAA@@@@@1@?CDEBBBBCBBB;??89787(8@<A8???5?BB?ABB?@A<;;/608=9=<=9=======<<<>@??@;:5:>9:5;::>=>777*87<=B?BCBBBAAA;AAAA>><?@<?>>8<@9999+:@@?ABBBB3AB=A9::CBAAA4849?AA3999@@@B?BBB>>@?;A:==<4<999,:?<<887=>>;;;;BB??===8818;;17//)/88581;:>???AA
@ATNG8:00437:01159
GATGGTTTAGGAGACACGTCGCACACGTACTCATTCGTTTCGGAAGAGACAGGTACGTTAATAGTTAATAGCGTACTCTTTTTCTTGCTTTCGTGGTATTCTTGCTATTACACTAGCCTATCCTTACTCGCGCTTCGATTGTGTGCGTACTGCTGCAATATTGTTAACGTGAGTCTTGTAAAACCTTCTTTTTACGTTTACTCTCGTGTTAAAAATCTGAATTCTTCTAGAGTTCCTGATCTTCTGGTGCGCTACAGTCTCTCTACCATCGACTAACCTCGAGTCT
+
:;;=5;;4;=9==BCDCGCCCDBBBCBCCCBB@@9@;;9/9;8@696B>>BD@CBAAA8:6:A@@=;7998888;;=99999'88373//(/---(--73::5=:::A033339622+2733/33...7..256/5569:888??@<>>>>>>/---)---267/50556;<899949:;9:,:9>:?????/>???>9????AA<;66/7888(8:;;><>;>?9@>=:9:=,/,/::A;;6;//*-7--/@=77:767<<:::707,,,,,,2-2-279;<==>
@ATNG8:00441:01185
GATGGTAGTGTCATATGAGAGTGTGTACTCATTCGTTTCGGAAGAGACAGGTACGTTAATAGTTAATAGCGTACTTCTTTTTCTTGCTTTCGTGGTATTCTTGCTAGTTACACTAGCCATCCTTACTGCGCTTCGATTGTGTGCGTACTGCTGCAATATTGTTAACGTGAGTCTTGTAAAACCTTCTTTTTACGTTTACTCTCGTGTTAAAAATCTGAATTCTTCTAGAGTTCCTGATCTTCTGGAGATACACTTGATACTCTACCATCGATAACCTCGAGTCT
+
@@@@=ABCB@AAECGCCCCBCBBBCBBBCBAB@@@@F>CD@B@BCCDCBB?CCCBB=B?CDCC<@<@ABABBBBD?@@@@@1?C;?@CB=BBAA=@AB?BD?AACECC?CBBCDCCC@CCC>B>BFCCBBBC?CEGG?@@DCCCCDCCCCCCBBC@DBB>CC?C?BAAABBCCC@BBBBA5A9>9:;:;:*:C::;8;DDDCCCBBB>BCBC5CAAAF@C@CF@CCCCC@@>@@CBBBBB<@@B?BBBDDCCBC@CCDDDCCCCB?B999BBB@B?ABCCBB@@
@ATNG8:00442:01170
GATGGTAGCAGACGTGACAGAGCGCCAGAAGATCAGGAACTCTAGAAGAATTCAGATTTTTACACGAGAGTAAACGTAAAAAGAAGGTTTATCAAGAACTCACGTTAACAATATTGCAGCAGTACGCACACAATCGAAGCGCAGTAAGGATGGCTAGTGTAACTAGCAAGAATACCACGAAAGCAAGAAAAAAGAAGTACGCTATTAACTATTAACGTACCTGTCTCTTCCGAAACGAATGAGTACTATGTAGAGCTCTATACTACCATCGATAACCTCGAGTCT
+
566;:======C;66<<@@=<<@<A=@@A;;?BA@A@B?BB?@?BD@BB>B?C@@@@@@@00/:?9=:9----(-------$/<8>.55)5559455.59;<444.4.4:38:<-3/:///<<<<==<:>=>;?@>>699BB@@AA<>;00/)/::///44289:9885::>??:?B=;;=18;71777778$8;6:787<<<=>:=:;;;@9>9=<BAA?@@@AAAC?B>AA@9@@?6::=::000/::>=?=773885855587275557;;6;;965555;7
@ATNG8:00401:01224
GATGGTAGCGCACACATAGATACAGTACTCATTCGTTTCGGAAGAGACAGGTACGTTAATAGTTAATAGCGTACTTCTTTTTCTTGCTTTCGTGGTATTCTTGCTAGTTACACTAGCCATCCTTACTGCGCTTCGATTGTGTGCGTACTGCTGCAATATTGTTAACGTGAGTCTTGTAAAACCTTCTTTTTACGTTTACTCTCGTGTTAAAAATCTGAATTCTTCTAGAGTTCCTGATCTTCTGGAGATACACATGATACTCTACCATCGATAACCTCGAGTCT
+
A==B;A===?>CBCCCFCBBBAACCC;955555?<AC=BBAB@BA<C@>>@B====;C9BBBB@C@CCCCCCCCC@CCCCC3CC@CBCB<@?@B?BCC?CC:;<BBBB:;;CCGGIFADFD@C@BBBBBAAA>BBBA>BAABB;;;BBBBCC;;;?D;;8;B?B?BBAAB;;;A>@<><<3<,0+0=@@@0A>@@@8@AA;;:B@>@9?>?>0?CCCDADA:;9;BBAA;;7;?ACBB;;6;@@?BCBBBCCCDCCCCBBBBAAA>A??@B@@<?>AB???ABB
@ATNG8:00418:01198
GATGGTAGGAGACACGTCGCACACGTACTCATTCGTTTCGGAAGAGACAGGTACGTTAATAGTTAATAGCGTACTTCTTTTTCTTGCTTTTCGTGGTATTCTTGCTAGTTACACTAGCCATCCTTACTGCGCTTCGATTGTGTGCGTACTGCTGCAATATTGTTAACGTGAGTCTTGTAAAACCTTCTTTTTACGTTTACTCTCGTGTTAAAAATCTGAATTCTTCTAGAGTTCCTGATCTTCTGGGCAGACTCTCACACGCTACCATCGATAACCTCGAGTCT
+
@;==;@BB?BCCBCBBBBBB@@@A@AAA;A@A=A;;;0:?;@<A<BA=BC?BBBBA=?=?AA@?B=AA@AAA@@@?AAAAA2@>9@8888&3>;;5;;>6>A?CAB??>5:8=@<===:;@A<?;?>>885:>9>;;;<@??AA?>>>>>?>:;;=48878<=7<697:=A==>=59:<;<-<:?:==BBB.==>>D;@@?;:;AA>=5;;;;+;===A=A=@@=@@@@==>;>;>@AD>>:988818///9999>ABAAA>>>@<===>?=>:=<@9::=666
@ATNG8:00427:01213
GATGGTAGCTATACGTATATCTATGTACTCATTCGTTTCGGAAGAGACAGGTACGTTAATAGTTAATAGCGTACTTCTTTTTCTTGCTTTCGTGGTATTCTTGCTAGTTACACTAGCCATCCTTACTGCGCTTCGATTGTGTGCGTACTGCTGCAATATTGTTAACGTGAGTCTTGTAAAACCTTCTTTTTACGTTTACTCTCGTGTTAAAAATCTGAATTCTTCTAGAGTTCCTGATCTTCTGGGATGTGTGCGCAGTGCCTACCATGATAACCTCGAGCTGCT
+
C??A:B?DBB=CCDBAACCCGCDBCCCCBBBB>@ABB=CC@D@CBBBDA@=@ABBB?B@BAAB?B?BBAA??=<;6;??>=,;;1;@@?8?A??;?AA=AB;??AAAA>ACCBB??A<???=A<@B>>>>@B=BBAF:==>:::><=>?>>===A76777//+/7;:?>>>=>A<>89=>.<)/)/////(/;///*899>@A;<//+-777+7-//=7=7?A=???A>>>;@;@ACB;:769;;19///<::=??;:;=9,--70336;<@::5:==3---322
@ATNG8:00428:01223
GATGGTAGGCGTGTGAGAGTCTGCCCAGAAGATCAGGAACTCTAGAAGAATTCAGATTTTTAACACTGAGAGTAAACGTAAAAAGAAAGGTTTTAACAAGATCTCACGTTAACAATATTGCAGCAGTACGCACACAATCGAAGCGCAGTAAAGGATGGCTAGTGTAACTAGCAAGAATACCACGAAAGCAAGAAAAAGAAGTAACGACTATTAACTATTAACGTACCTGTCTCTTCCGAAACGAATGAGTAACTATGTAGAGCTCTATACTACCATCGATAACCTCGAGTCT
+
;444.44425@::A@:>;?==A;;9)5:<?HCCBBB?B<@@<<9455:98=:==000:::$0*0=0338499:::19<77777'7;;3<??AB4918=8<;;777<855+222.(...(....--3...336799A:;>=@<885<=<;;;3;5;;A@AAA@A>>@<@?AA?>=?B?A>>7;;>==4=8/)/7677)--(---(-699:>><?;>>>=394999::;>??B??>5;5;;=4<@@>:008..(.778799;;88:;>9;;???A=@?;;;==8=8;;;>>>@@
@ATNG8:00429:01236
GATGGTAGGTGCACATGAGTGTATCCAGAAGATCAGGAACTCTAGAAGAATTCAGATTTTTAACACGAGAGTAAACGTAAAAAGAAGGTTTTACAAGACTCACGTTAACAATATTGCAGCAGTACGCACACAATCGAAGCGCAGTAAGGATGGCTAGTGTAACTAGCAAGAATACCACGAAAGCAAGAAAAAAGAAGTTACGCTATTAACTATTAACGTACCTGTCTCTTCCGAAACGAATGAGTACGATGAGATCTCGTGTGCTACCATCGATAACCTCGAGTCT
+
//447;9=;;45<=;?;<<A95599344438:565<>A8:9BBBCC?DC@C@CBBAAA@A,A5;;ABBBAAAAD8?9:9BBB0@@4905::+>9905==<<AC89758=A?CAA>@@AAACBCDG;<:ABBBACCBB7::>@@>@@=B;A00*/99/0/771/549>><@?=993688733,3<;4888888%7<63314A@DDAA<A<?>;:5::==BAA;AB@>@?A?C?BBE@DCC?AAA@?@@:::AAABBAA???C@999>>9?966?=A8>:;:765=97
@ATNG8:00437:01192
GATGGTAGCTCTGCTCTGACTCTCGTACTCATTCGTTTCTGAAGAGACAGGTTACGTTAATAGTTAATAGACGTACTTTCTTTTCTTCTTTCGTGGTATTCTTGCTAGTTACACTAGCCATCCTTACTGCGCTTCGATTGTGTGCGTACTGCTGCAATATTGTTAACGTGAGTCTTGTAAAACCTTCTTTTTACGTTTACTCTCGTTGTTAAAAATCTGAATTCTTCTAGAGTTCCTGATCTTCTGGTATACACACTCGCTCGCTACCATCGATAACCTCGAGTCT
+
449939<<<<<<<<;;9<=///////79//6:9==@?8==B>A996=@@@.9.55<<5;7;=<B>B?>9955559444)4444&4;68::3434:5:3/)/9)//966:<;?>><<@?=@?A?B@CCCB:9:@;A:99;@99:@@AAA::9>>>:92999=BB:=5>=733888:5:99:9-45:>>CCCC1??;>@9@9:9@999.5?8A>B>*95944.45<>7566666;7=7655955.554.5=>>@@==<@995555595;)////977)4.48::;<<<
@ATNG8:00439:01233
GATGGTAGCATCATGCATATCTCACCAGAAGATCAGGAACTCTAGAAGAATTCAGATTTTTAACACGAGAGTAAACGTAAAAAGAAGGTTTTACAAGACTCACGTTAACAATATTGCAGCAGTACGCACACAATCGAAGCGCAGTAAGGATGGCTAGTGTAACTAGCAAGAATACCACGAAAAGCAAGAAAAAGAAGTACGCTATTAACTATTAACGTACCTGTCTCTTCCGAAACGAATGAGTACAGAGAGTACGATATGTCTACCATCGATAACTCGAGTCT
+
944939:?@<BBBBAA;;;<<?;?B@BAB@CB;:5:7;6;;;445:7:;8=7B;;<===>+=6::===:33333(3349999$458<8=>=+955.59999<<<<8<9<<<@?A5::::=<=;;;C>@BC;;7;AA@>B;;9>;<<8<8<00*0:0/0;<?<BB@@AA?<>9>@=9<<7777(7;;6<BDDD3AA578@=BB@??;?6;6795;5/./::6=B@==:838.44:1:999:==@A@@?>?=788@AA????>>>>B@@C=88566(/...33555
@ATNG8:00444:01236
GATGGTAGGTGCACATGAGTGTATCCAGAAGATCAGGACTCTAGAAGAATTCAGATTTTTAACACGAGAGTTAAACGTAAAAAGAATGGTTTTACAAGACTTCACGTTTAACAATATTGCAGCAGTACGCACACAATCGAAGCGCAGTAAGGATGGCTAGTGTAACTAGCAAGAATACCACGAAAGCAAGAAAAAAGAAGTTACGCTATTAACTATTAACGTACCTGTCTCTTCCGAAACGAATGAGTACGATGAGATCTCGTGTGCTACCATCGATAACCTCGAGTCT
+
45;;9>>C@CD@@@<<<>>??@@<@:=<>8:4449828;;;<<<>85545.49966@@@+D?BBC?>>?99.9@6000/<=<*<<,//49;;.:75(0///)/99334/449;<?77/3399<;;;==9;9BBBBACDDC?A@BCBBBB?C@BCB?CBDDB@A@?@?@BCC?BC=@?<998877*3;;7=<==>>&:>288.37?B?@=9=6==//,/6=5>>A6?;;555@5>5:@?8?@?;@@AABBCBA?><<<A???A@9:9@A@@<?888@??;?<;;;@@BBA
@ATNG8:00446:01218
GATGGTAGTATATCGCGTCGCTATCCAGAAGATCAGGAACTCTAGAAGAATTCAGATTTTTAACACGAGAGTAAACGTAAAAAGAAGGTTTTACAAGACTCACGTTAACAATATTGCAGCAGTACGCACACAATCGAAGCGCAGTAAGGATGGCTAGTGTAACTAGCAAGAATACCACGAAAGCAAGAAAAAAGAAGTACGCTATTAACTATTAACGTACCTGTCTCTTCCGAAACGAATGAGTACACATCGTCGTGTCGTGCTACCATCGATAACCTCGAGTCT
+
>5559=>=A@::///99799?BBBD>B;;89BABBC@C@CDCCBCB<;<5;4::995<<<)A;888;>>?88896739====*9@8B.999&5>@;:96@@=<;?;??BB?BDH?BA??ABBCDCCCDC@@A@BBAA?AABADABA;@<?;<5;B@?ABAB@AAACBC???<?B@<?A>;;3777/7;<<=?'?@8=888AB@@?=B9==AB<B<?@CCC@CBCBA;;7;=@AC=AAA=>>@000/==<>??@@B@@?AA980<=>*//?///<7<637333363
@ATNG8:00447:01216
GATGGTAGCGCATATCAGCGCAGCCCAGAAGATCAGGAACTCTAGAAGAATTCAGATTTTTAACACGAGAGTAAACGTAAAAAGAAGGTTTTACAAGACTCACGTTAACAATATTGCAGCAGTACGCACACAATCGAAGCGCAGTAAGGATGGCTAGTGTAACTAGCAAGAATACCACGAAAGCAAGTAAAAGAAGTACGCTATTAACTATTAACGTACCTGTCTCTTCCGAAACGAATGAGTACAGAGAGTACGATATGTCTACCATCGATAACCTCGAGTCT
+
BBA@:>66:BBC@BACBCCCCDCCC=CCCACCCCCC>B?BBCCBBC@CC?D@BB@@@AAA2B@CDCDCCCCCBC>CBAABBB5BCAD@DFD<CCCACBBACDC??>@ACC@CCD?BBAAAAA@DCCCCCCCC@CDCC?BBBBBDAA>A@CAA>ACCCBBBB?BBCBBB?BC?BBB>BBB@?7>=?9=<===2?A=ABAABBCCC>A>BCBB?B?BACCCACCCCCCC@C>BAD>DCD>AACBBABBBBBBBBAABBBBBBBBBBB@BBB@A@@;>9>C?=>>=>
@ATNG8:00447:01235
GATGGTATTGTCAGTGCGCGTCGTCCAGAAGATCAGGAACTCTAGAAGAATTCAGATTTTTAACACGAGAGTAAACGTAAAAAGAAGGTTTTACAAGACTCACGTTAACAATATTGCAGCAGTACGCACACAATCGAAGCGCAGTAAGGATGGCTAGTGTAACTAGCAAGAATACCACGAAAGCAAGAAAAAAGAAGTACGCTATTAACTATTAACGTACCTGTCTCTTCCGAAACGAATGAGTACACATCGTCGTGTCGTGCTACCATCGATAACCTCGAGTCT
+
BA@A?C>C@CCCGBBACCCDCF@?@@CDJ@CCBCBB@C?BCCBCBC?AB?D????ABDFC3A?ACCCCCCCBBB9A79;CCC5CC@D@CDC;CAA?ADBBCBB:98;?BB?CBC?BCC@B:;;HHCCBDBBB@BBBB>@?BBBBBB>B?B??<?BBCCCCB@BBB@AA@BB?BBB?AB99929==<::9999%9@;>9:8@@BBB<@<@A@@<><>ACCB?CCBBBCB?B?BDA<AAA=@?BCCCCABBBBAACDCB@???@@@CC?B>>>BBC?B?BACAAAB>
@ATNG8:00400:01270
GATGGTAGCTATACGTATATCTATGTACTCATTCGTTTCGGAAGAGACAGGTACGTTAATAGTTAATAGCGTACTTCTTTTTCTTGCTTCCGTGGTATTCTTGCTAGTTACACTAGCCATCCTTACTGCGCTTCGATTGTGTGCGTACTGCTGCAATATTGTTAACGTGAGTCTTGTAAAACCTTCTTTTTACGTTTACTCTCGTGTTAAAAATCTGAATTCTTCTAGAGTTCCTGATCTTCTGGTGTCTGATCTGTATCACTACCATCGATAACCTCGAGTCT
+
@<@A=CA@ABBCCCCCGBBBCCCDBBA@AEAA?ADFG=BBAE?@@BBBBB>BDDBB?B@BBBB?C?CCBBBBAAA>ABDDD2BA?A?>7??BBA?BA@=AB4::?BBC?CCBBB>>>;>>><?=@@@AA>>><A@@@:?>>>@<=<>@@>>>>>A;>=>:>B<@<@>>><=<>=8>;:::/::=788888(/<333-3-----69;<19999)7;<=><><?B=@@@@??@<A<>>A?>><>>A<@@???@AA>@?>>@>A@>>@:?>>>?BA:>:>AA@@@AA
@ATNG8:00401:01278
GATGGTAGCATCATGCATATCTCACCAGAAGATCAGGAACTCTAGAAGAATTCAGATTTTTAACACGAGAGTAAACGTAAAAAGAAGGTTTTACAAGACTCACGTTAACAATATTGCAGCAGTACGCACACAATCGAAGCGCAGTAAGGATGGCTAGTGTAACTAGCAAGAATACCACGAAAGCAAGAAAAAAGAAGTACGCTATTAACTATTAACGTACCTGTCTCTTCCGAAACGAATGAGTACTGCGTCTCACTCTCGCCTACCATCGATAACCTCGAGTCT
+
CCCB@CBBBCCDCABBDCCDBBBBB>BDD?CCCC??;@?A@ABAAA?BB=@?BBBBBBBB3B@BBBCBCC>>@C>A@@@A@A0@C=A5;;;6;CC?;;<BCCCBC@B@CC@BCD?BBBBBCCCDCCCBBBBC?CB??;?A@ABCBC?C@CAA?ACCCCCCB?BCCB??=>B?BBB?AB:::,8<<99999:9%:@;@:9:ECB??;?;>>BB8;7:?BBC@CECBAAC?A?BBB>BCC?A@CCCABBBCABBBBBBBCDCCC@BBB?A:;9AAC=B>ACBBBBBB
@ATNG8:00402:01243
GATGGTAGATACTCGCTGATACACCCAGAAGATCAGGAACTCTAGAAGAATTCAGATTTTTAACACGAGAGTAAACGTAAAAAGAAGGTTTTACAAGACTCACGTTAACAATATTGCAGCAGTACGCACACAATCGAAGCGCAGTAAGGATGGCTAGTGTAACTAGCAAGAATACCACGAAAGCAAGAAAAAAGAAGTACGCTATTAACTATTATCGTACCTGTCTCTTCCGAAACGAATGAGTACTATAGACTATCTGAGACTACCATCGATAACCTCGAGTCT
+
:556:>>>ACACCCCCCBBBABBCH>BBB@CBAA<;49388:445<49904-39333333$3,33333333888////////$/7396=@@0?66166655==55058<<8===8=@::;@@ABGCCBBBDC@CB;;7;@@@BCCB?C@B;;89BCBCBBD@@??@>?9<;8<93.3====6<:94;7<;<<&<A==>=CCB@@A<?<?@AA5;;878@@;??B>>>A=D7:;>7>AA5;:>;;;DDAA@??@BBACCBBBBBBBB?A?:9:?=9??BBAAAABB
@ATNG8:00405:01251
GATGGTAGCACGAGTCACTCATATCCAGAAGATCAGGAACTCTAGAAGAATTCAGATTTTTAACACGAGAGTAAACGTAAAAAGAAGGTTTTACAAGACTCACGTTTAACAATATTGCAGCAGTACGCACACAATCGAAGCGCAGTAAGGATGGCTAGTGTAACTAGCAAGAATACCACGAAAGCAAGAAAAAGAAGTACGCTATTAACTATTAACGTACCTGTCTCTTCCGAAACGAATTGAGTACAGAGAGTACGATATGTCTACCATCGATAACCTCGAGTCT
+
55<<8==966>>>;;;><=<@66;A9;9915<@?:94949=>;959854.97595<===>+<8<=;:;CCB?@=7=00/<;;$//)/)555&6;;7<900/::444)47985:<@5:?>>CBBCICCBB@@@A>ABAA<@@@::9>?8<8>00+/;;:;::94844<<@488;?>848;<;;5:8;6;=??@2@A8;9<5558AA1:59555171529:>59:9554:5:.///(///)/)/9//3==;;:9873378;;;>=<<>:1:;77:9<:>386?CB??>
@ATNG8:00412:01266
GATGGTAGACATATCGTACTCTCTGTACTCATTCGTTTCGGAAGAGACAGGTACGTTAATAGTTAATAGCGTACTTCTTTTTCTTGCTTTCGTGGTATTCTTGCTAGTTACACTAGCCATCCTTACTGCGCTTCGATTGTGTGCGTACTGCTGCAATATTGTTATCGTGAGTCTTGTAAAACCTTCTTTTTACGTTTACTCTCGCGTTAAAAATCTGAATTCTTCTAGAGTTCCTGATCTTCTGGGTTTACGCTCGTCGCGCTACCATCGATAACCTCGAGTCT
+
CBAA>BBBBCDCCABBCCCBBAAADCCCCCBA?ACCC=BB>B>BBCBBAA>BBBBB>B@BBBA>A>CBBBBBBBB=?@EKE/><897791:<;??B@?<@>5:;>BAD<AA==@A>>;AAC9>9>>>A>>>>9>AAA8<<?>><;<?CC====>?:>?=;AA;AAA@=;;;A;;7;@>>>2>;=666565'6=676)8<<888B====@@@@/@@@AC;@<<=68///8886D<@@>>>><>>BC9>>9>@@>>>???DAA>>@A<>:::B>>;==A????999
@ATNG8:00415:01274
GATGGTAGGCGTGTGAGAGTCTGCCCAGAAGATCAGGAACTCTAGAAGAATTCAGATTTTTAACACGAGAGTAAACGTAAAAAGAAGGTTTTACAAGACTCACGTTAACAATATTGCATCAGTACGCACACAATCGAAGCGCAGTAAGGATGGCTAGTGTAACTAGCAAGAATACCACGAAAGCAAGAAAAAGAAGTACGCTATTAACTATTAACGTACCTGTCTCTTCCGAAACGAATGAGTACGTGTGCGACGTGTCTCCTACCATGATAACCTCGAGTCT
+
B@@A;C?D@DBCCBA@?CC@@B@@;4;C?:DCA@00,08;>>C@AA@??>@@BA@?@DDD3D@BBCCCBBDBBB;BA:::::(:>:?=ABB6A>?;?A@B===8858=BB=B@@<>=>>>>AABA=<<?>>>=@@@A<???=<<<=8=:>=@<?;@AAAAA=???A@@<>><?CC<>>888*5:<6@ACAA/>?<ABAA>>===:><?BBB=A9=888;5:;==A;;8;<?>A6;994:===00/;///9<BD;;;?;:;>=@@@=;;:=78075:=>?AA>>
@ATNG8:00426:01272
GATGGTAGCACACGAGATCTCATCGTACTCATTCGTTTCGGAAGAGACAGGTACGTTAATAGTTAATAGCGTACTTCTTTTTCTTGCTTTCGTGGTATTCTTGCTAGTTACACTAGCCATCCTTACTGCGCTTCGATTGTGTGCGTACTGCTGCAATATTGTTAACGTGAGTCTTGTAAAACCTTCTTTTTACGTTTACTCTCGTGTTAAAAATCTGAATTCTTCTAGAAGTTCCTGATCTTCTGGGTGCGCTACAGTCTCTCTACCATGATAACCTCGAGTCT
+
CB@@=AAAABCBBBCCCCBBBBBBCCAABCCC@CCDD>CC?B?CCCC?@@?BBCBB?C@DCCB>A>ABBDBBBBB?BAAAA1@@=@???3?@@A?BAA=@@5:9??CC?CCCCCA>?;AAA<A<AA>>===>;AA==7<;>9::@?????@ACAA:==@<@D=A=>>>@>>>@@8=<<>=/=9=3:;<=<+=>666.776//.:66715<<<+9///;3;2>>59><//*/85959@==<?5;;==5=>>A>>>???@?AABAAAC=>>?A=;272----6966
@ATNG8:00429:01253
GATGGTAGTATAGAGCTCTACATAGTACTCATTCGTTTCGGAAGAGACAGGTACGTTAATAGTTAATAGCGTACTTCTTTTTCTTGCTTTCGTGGTATTCTTGCTAGTTACACTAGCCATCCTTACTGCGCTTCGATTGTGTGCGTACTGCTGCAATATTGTTAACGTGAGTCTTGTAAAACCTTCTTTTTACGTTTACTCTCGTGTTAAAAATCTGAATTCTTCTAGAGTTCCTGATCTTCTGGGTCTACGCTCGTCGCGCTACCATCGAATAACCTCGAGTCT
+
><<<7<=@@@B=CFFDIC>>?B@ACB@>=?99.4<<<5:<:=<>>>CCCD?BBA@@8?9;79<,7.3;>?A??8A8BBCCC1;85;99</<A@@<A??:=?97:7:6929?@?@?A@=B?@<><>AAC>>>A;?7788;:;@@@@C==<==///<177A=>?;>;?>>>??@?>8=====/=8=<AAAAA/???@E:A@;;:A99;>;?BBB/B;;;A=A<@@<@@?>;;;7=8===<>>:>>@@:@@A@@AAA;;;;;;?@=770733--+-6064;8===;;:
@ATNG8:00438:01270
GATGGTAGCTCGCTGATGATATCTCCAGAAGATCAGGAACTCTAGAAGAATTCAGATTTTTAACACGAGAGTAAACGTAAAAGAAGGTTTTACGAGACTCACGTTAACAATATTGCAGCAGTACGCACACAATCGAAGCGCAGTAAGGATGGCTAGTGTAACTAGCAAGAATAACCACGAAAGCAAGAAAAAGAAGTACGCTATTAACTATTAACGTACCCGTCTCTTCCGAAACGATGAGTACATAGATATACGTATAGCTACCATCGATAACCTCGAGTCT
+
89;4.49::;<<666;;<AABA@@B=B=C@DDCCBB@C>@@DCCBC?BC@B>??;73333$33:<888;73337.774555&5:5:.555&5A;:;@;@>@AAC?B@BC?B;;8;BBCEAA@@@A?:9:CC?A@??>A???@@@@<@?A;:58AA???BE?A@ABFF<>;6..+.*..=@>6;08/87655'2:4<6555<>AA<?<>>=?;>5;;AAAA=AB@A@B?D?BBE?A@ACCCCCCBCBCCBCBBBBBBBBCBB>>?>A999BBB?B?BBA???AB
@ATNG8:00439:01271
GATGGTAGGCACTGCGTACACATCCCAGAAGATCAGGAACTCTAGAAGAATTCAGATTTTTAACACGAGAGTAAACGTAAAAAGAAGGTTTTACAAGACTCACGTTAACAATATTGCAGCAGTACGCACACAATCGAAGCGCAGTAAGGATGGCTAGTGTAACTAGCAAGAATACCACGAAAAGCAAGAAAAAGAAGTACGCTATTAACTATTAACGTACCTGTCTCTTCCGAAACGAATGAGTACTGTATCTATGTGTGCGCTACCATCGATAACCTCGAGTCT
+
<<CC???C?===;;;;;==CBBBBA6@@@;9;9DBB>C?A@@DCAB?BB@B?CBAAADDD2CABBB@@@=0..;1--08888+9=49.555'55<75566>==@@4929<89976=?AACCDCBCCDBBBBB?B@@@?BBCCCDBC@C@C;;6;@@??BBC@CBBBBB=AA39933993333&333,35577(77.7575259795<88:8A9>9>@CFD@CCBAB;96:6::D=ABB@;::BBBABBB???:::DBBBBBA@===5;;=888=9=599?=>:=;
@ATNG8:00441:01242
GATGGTAGCGAGCGAGTGTGTATACCAGAAGATCAGGAACTCTAGAAGAATTCAGATTTTTAACACGAGAGTAAACGTAAAAAGAAGGTTTTACAAGACTCACGTTAACAATATTGCAGCAGTACGCACACAATCGAAGCGCAGTAAGGATGGCTAGTGTAACTAGCAAGAATACCACGAAAGCAAGAAAAAAGAAGTACGCTATTAACTATTAACGTACCTGTCTCTTCGAAACGAATGAGTACGATGAGAGAGCTCTCTCTACCATCGATAACCTCGAGTCT
+
@BA?7@55;CCBBBBCCCCCCCCCC@CCC@CDBB:;:;>AACAA??<@C>A>A@CABBBB2B@JIFCCECCAAB<AA@@@@@0AB>B5;;;.;AA=BCCCFDCBB?B?A?>ABB?BAAACCCBBBCCBBCCC@CBBB@B:;;BBBC?B?B;;9;D@A@CCCABABCDB?BC=BAC?BBAAA:999;999999%9@<??=@D=??B?B?>;;B<@<==BCDBCBBBCCC@CBBA=CCD????CCCBBBABACBBBBC@@@A@@?@B=>???AAA=A;ABBC@776
@ATNG8:00450:00665
GATGGTAGATATATGCACGCTCTACCAGAAGATCAGGAACTCTAGAAGAATTCAGATTTTTAACACGAGAGTAAACGTAAAAAGAAGGTTTTACAAGACTCACGTTAACAATATTGCAGCAGTACGCACACAATCGAAGCGCAGTAAGGATGGCTAGTGTAACTAGCAAGAATACCACGAAAGCAAGAAAAAGAAGTACGCTATTAACTATTAACGTACCTGTCTCTTCCGAAACGAATGAGTACGTGTGACGTACGTGAGCTACCATGATAACCTCGAGTCT
+
CBBB:==@CCCCGCCCCCCA;;;6>8<9;7;5:=?<?C?BCDBBAB>A@>A6>>==8===+=7BBBBBBBBBBB9A@<<;;;*;A>A=@@@0>;;6;CJCCCCBC?B>AA=@@@?B@@?;99>ABABB;;;A=@BBB@C@@@AAAA>B?B;;8;BBBBCBB@CBCBBC?CD?BBB?CBBBA9@9:4:@@@A2@A=>000@@@?>;>;?;;;<@;@ABCB@BBAAACDAD?@@@;???????BBBBBAAABCCCCABAA@@AAAAA>??;;;;8>8?@A<===>
@ATNG8:00451:00662
GATGGTAGACATATCGTACTCTCTGTACTCATTCGTTTCGGAAGAGACAGGTACGTTAATAGTTAATAGCGTACTTCTTTTTCTTGCTTTCGTGGTATTCTTGCTAGTTACACTAGCCATCCTTACTGCGCTTCGATTGTGTGCGTACTGCTGCAATATTGTTAACGTGAGTCTGTAAAACCTTCTTTTTACGTTTACTCTCGTGTTAAAATCTGAATTCTTCTAGAGTTCCTGATCTTCTGGGCTGCGCTGATATGCGCTACCCATCGATTAACCTCGAGTCT
+
BBBB?CCCCCDBCCCCCCCDC9;;BAACBBBB@CCCC<??@C@AAABBBB@BBAAA<>>?BAB=A6:;BBBB@8=132222(293<;;:.9=>?=AAA>BC>===>;;6;>??AAAB688?:=8===<=>??<?;;;7;:>===>=@?>>A?>>><>??>AA;>:==>@AA>>>:;:::1:;A=A@@@@,66=@@,//;///8<:90755'2555=59599499;;;::4848D<=;;56;;=6<///;333///;888<<676-/669--)-)-(-99999-,
@ATNG8:00475:00669
GATGGTAGTATCTGCACACTCTGTCCAGAAGATCAGGAACTCTAGAAGAATTCAGATTTTTAACACGAGAGTAAACGTAAATAGAAGGTTTTACAAGACTCACGTTAACAATATTGCAGCAGTACGCACACAATCGAAGCGCAGTAAGGATGGCTAGTGTAACTAGCAAGAATACCACGAAAGCAAGAAAAAGAAGTACGCTATTAACTATTAACGTACCTGTCTCTTCCGAAACGAATGAGTACACACTCTCATATGACACTACCATCGATAACCTCGAGTCT
+
?;BB@CCCB@@@00/A<A>AJCBBB?@BB>BCBBAA=A7;;@AAAC?BC=?<?@@=>???.?<@??>BBBBBFD>879DD=BCCC@B@BCE9CCG@CBBABBD@A@@@DC@CCC?AACCC@AADGCCBBBBC@AA998:A?ABAAA?B@BBB?CCCBBBCB?BCCBAA>AC@CBB?A@999*9=@;@ABBC3CFAA;;;@@@@A:>:>AAA=A:==CAA?ACBBBCB@B@BBC=AA@?AAABBBBACBBBBBBBBBBDBCCCCC@<?000AAA<B?BCCABA99
@ATNG8:00478:00642
GATGGTAGGTGCACATGAGTGTATCCAGAAGATCAGGAACTCTAGAAGAATTCAGATTTTTAACACGAGAGTAAACGTAAAAAGAAGGTTTTACAAGACTCACGTTAACAATATTGCAGCAGTACGCACACAATCGAAGCGCAGTAAGGATGGCTAGTGTAACTAGCAAGAATACCACGAAAGCAAGAAAAAAGAAGTACGCTATTAACTATTAACGTACCTGTCTCTTCCGAAACGAATGAGTACGTGTGCGACGTGTCTCCTACCATCGATAACCTCGAGTCT
+
55:;9=>>;CBCBBCDGHBBBBCCC@BBB@AABBBA<@>@AACCBC@BC?D?BBB@@@@@0@?CDB;;;CDBBB<@@?@@@@0@A=A5;;;.999.45=<<B>BD@C?AA>AA@?BBAABBFDCCBBCDDBB?BCCC?BBBBAA@C@CAE@@?@ECBBBCB@BBBBBB>@A>?<=:==BBB9<<=:<<<<<?&?B?B???AAA@?:?:>@??<?:==CCC?CDCCBED@D?A??<@BC>@@@CCCB???999@BBBBBABBB?@ABAD999A??;??BD@???AB
@ATNG8:00480:00642
GATGGTAGTAGTACACTAGTCATACCAGAAGATCCAGGAACTCTAGAAGAATTCAAGATTTTTAACACGAGAGTAAACGTAAAAAGAAGGTTTTACAAGACTCACGTTAACAATATTGCAGCTGTACGCACACAATCGAAGCGCAGTAAGGATGGCTAGTGTAACTAGCAAGAATACCACGAAAGCAAGAAAAAGAAGTACGCTATTAACTATTAACGTACCTGTCTCTTCCGAAACGAATGAGTACTACTCTCAGAGACACACTACCATCGATAACCTCGAGTCT
+
;4;;.56::===;;;666666==>?8665.5///)/927)//5555=8<9695//)//////$/169989998889089:;>=>+;:39.555&5994?ACBAB@@@=B@A@>@BE@CBCBCB@@B;;:?=999.5?993:555<<@@=?588@48;AB:88C>BBBA@@>AA@A<@>?@999.9AA?=BCDD3>?<???AAA@BB<@=@:9:=A;??BBB@BBBBAAA?C?CDF@C:::;@=>00000/8=:?BCBB@@@B;;;;9:4944:44.47445<==::
@ATNG8:00496:00667
GATGGTAGCGCACACATAGATACAGTACTCATTCGTTTCGGAAGAGACAGGTACGTTAATAGTTGATAGCGTACTTCTTTTTCTTGCTTTCTGTGGTTATTCTTGCTAGTTACACTAGCCATCCTTACTGCGCTTCGATTGTGTGCGTACTGCTGCAATATTGTTAACGTGAGTCTTGTAAAACCTTCTTTTACGTTTACTCTCGTGTTAAAATCTGAATTCTTCTAGAGTTCCTGATCTTCTGGATAGCGACGCGATATACTACCATCGATAACCTCGAGTCT
+
:4455:<<BBBB=>??>>>?>>=>@?>===<<7<BBC@CCAI@ABACDA@<@=BBD@C@BBBB@CDABABAB@=@<9:;;;';B>BABB=@@;;8-7-3;2;<7==<8=>:?A998===4>=A<B@CDEFBBDCACCDH@CBCCCCCBBBBBB@@AC?BBB?;;8;<@B@AABCBB5;;;;;-::?;:9;:.9???A<B@@@AA;;;:4:::-9AA?@=@?BC@CCCCGBB@B@BBCFFD@B@@=@BBBABABBBA@@DCDCCCCACBBBCCB@C@BBBBBBBB
@ATNG8:00451:00718
GATGGTAGCGCACACATAGATACAGTACTCATTCGTTTCGGAAGAGACAGGTACGTTTAATAGTTAATAGCGTACTTCTTTTTCTTGCTTTCGTGGTATTCTTGCTAGTTACACTAGCCATCCTTACTGCGCTTCGATTGTGTGCGTACTGCTGCAATATTGTTAACGTGAGTCTTGTAAAAACCTTCTTTTTACGTTTACTCTCGTGTTAAAAATCTGAATTCTTCTAGAGTTCCTGATCTTCTGGGATGTGTGCGCAGTGCCTACCATCGATAACCTCGAGTCT
+
9444.44449::@;@?9557777/////--//)/799/:=5:.66665<=8555:::0:5::;;5;7::==:56/8177999$--(--89//56=7;;<999.59955>;>@ECDDBB>BA@=@@BBBBAACC?AA=@;::9@CB999@>>====<)0//5/0)/7>099B>B=?;>99999$4394=;>?>+=@:99,999555555<49999(977//)/)//59/55///)/)/777;<6<99937///999<>@;;;9949<@;@@@B=>>4:29?@@@BAB
@ATNG8:00452:00727
GATGGTAGCTCTGCTCTGACTCTCGTACTCATTCGTTTCGGAAGAGACAGGTACGTTAATAGTTAATAGCGTACTTCTTTTTCTTGCTTTCGTGGTATTCTTGCTAGTTACACTAGCCATCCTTACTGCGCTTCGATTGTGTGCGTACTGCTGCAATATTGTTAACGTGAGTCTTGTAAAACCTTCTTTTTACGTTTACTCTCGTGTTAAAAATCTGAATTCTTCTAGAGTTCCTGATCTTCTGGTGAGATATGCATGATGCTACCATCGTTATCGGAAAGTCT
+
DCCG>B=BBB=BCCCCBCCCCBBBC@A@CCBB?BA@@<BB?C?CABACGCACCA;<<>;C?CH@E?B:6;>>;;=;@BCCE5CB=@@@@8@:;94?<===A=:;:@AB4:;@@?@@>;?AD?D?BACAAAAA?BBBB7;;B;;;ABA@<;;@@@@<@??;@@:@8?@@@@ABBB=A@@@@7A?B?CBBCB,AB;;;0;@CAAB<<;B>AABA0@;;:A=A=@@<@B??;;;;?<??;;;@;@@B?CCCCCC;;;BBCHGFCBBBB@BAB@@=@@@C@CD>@@@@
@ATNG8:00458:00690
GATCGAGCGAGTGTGTATACCAGAAGATCAGGAACTCTAGAAGAATTCAGATTTTTTAACACGAGAGTAAACGTAAAAAGAAGGTTTTACAAGACTCACGTTAACAATATTGCAGCAGTACGCACACAATCGAAGCGCAGTAAGGATGGCTAGTGTAACTAGCAAGAATACCACGAAAGCAAGAAAAAGAAGTACGCTATTAACTATTAACGTACCTGTCTCTTCCGAAACGAATGAGTACGAGAGTCAGAGCAGAGCTACCATCGATAACCTCGAGTCT
+
A?>;9;;;6;BCCCBBBBBB@CBB>BDB@@@<@<@AA@@@B?AB>A?@@@=====<'=<BCBBBBBBBCD=??@@???,A@<@@BCC<CFHACDCCCCB::6;<@A>BCD?@@@BBCFECIFGE=;;C@A@@@=@ABBDBBB@D@D;;:;BCCCDCD?B@@@BB@@?<?A@399999+9==;99999(9?:@788CA@??7;7;;<<;=:;;BAA>A?>>?:;598=<<6;<<9999BBBBBBBAAACCBBCBBCBCBCB=97/--3--)/59:::?@AB
@ATNG8:00458:00728
GATGGTAGTGATACAGATCAGACACCAGATGATCAGGAACTCTAGAAGAATTCAGATTTTTAACACGAGAGTAAACGTAAAAAGAAGGTTTTACAAGACTCACGTTAACAATATTGCAGCAGTACGCACACAATCGAAGCGCAGTAAGGATGGCTAGTGTAACTAGCAAGAATACCACGAAAAGCAAGAAAAAGAAGTACGCTATTAACTATTAACGTACCTGTCTCTTCCGAAACGAATGAGTACGATGAGAGAGCTCTCTCTACCATCGATAACCTCGAGTCT
+
CB;:7:66;DCBBBCFCCCCBBA@@@BBBBBBBA@@7?9<?:?BAA?@A<A????AA@@@+:7BC=??:CCBCD@B7<6?>>+65.5.55506<@@EBAB;;;;;9;@BB?BBB>AABABBC@AACCCBBBB@BCCD?B;;;AA::5;?CBB?BBBBACCF@ECBBCC?A@=:9:;>>9999+99:3:====.??<?CBBBB?=<6:69=>A1818>BBB?B@@@BBC?B?BBB>DCC@@@?CCCCCB899CBBABBB999BB>@A?@888?AA;@<@@@@;;;A
@ATNG8:00463:00739
GATGTAGAGAGACTGTAGCGCACCCAGAAGATCAGGAACTCTAGAAGAATTCAGATTTTTAACACGAGAGTAAACGTAAAAAGAAGGTTTTACAAGACTCACGTTAACAATATTGCAGCAGTACGCACACAATCGAAGCGCAGTAAGGATGGCTAGTGTAACTAGCAAGAATACCACGAAAGCAAGAAAAAAGAAGTACGCTATTAACTATTAACGTACCTGTCTCTTCCGAAACGAATGAGTACAGAGAGTACGATATGTCTACCATCGATAACCTCGAGTCT
+
DD@?@>CBBBB:;;EGGFGCCBCC>DCC@CC@@@A=A<@@AAAAB?BC?B?>>=99998(9?ABBBBBBB?>;3<>:;;;;*;A?C?CBB;BCJDCAAACCCBC@C?BE@CBB?BB@@ABBBCCBCBBBCC@DBBB?BBAAAAAB<A=AAA<ACBBBBCC@BAAACC?BB>BBB<@@99929@@;::9999%9A;@99:CC@A@:?;>A@@:>:=>BBB?BBBBBBB@B@BBB=BBD?BBBABBCBBBBCCCAA@CCCBB@BBBB>=;=<@@A7:8:DA@@>>>
@ATNG8:00468:00703
GATGGTAGCGAGCGAGTGTGTATACCAGAAGATCAGGAACTCTAGAAGAATTCGGATTTTTAACACGAGAGTAAACGTAAAAAGAAGGTTTTACAAGACTCACGTTAACAATATTGCAGCAGTACGCACACAATCGAAGCGCATAAGGATGGCTAGTGTAACTAGCAAGAATACCACGAAAGCAAGAAAAAGAAGTACGCTATTAAACTATTAACGTACCTGTCTCTTCCGAAACGAATGAGTACAGAGAGTACGATATGTCTACCATCGATAACCTCGAGTCT
+
@<5505:=ABA@?CCCBCBBCCCCCAEDD@BBAA;;5;44;=?ABB<>>?B@CC=?????.??DAA?>>>8:<=5<469FDE5AC=A4;;:&5;?;=;999;::?;@?A?=@::38?@@CFFCCCBBBDBBC>AABC@C@===00+09>;=::7;;888<7=<<A@?;>@>@BB>ABA@@6:<<873777$3=8=BCB>@>AA299+9<<</7/333396;A@@@CC??;?AA8A::6:@@>@@@@@?>>BBBBBAAACA@@;:;;>==>@AA=B<?>@BAA;;
@ATNG8:00470:00692
GATGGTAGCGAGCGAGTGTGTATACCAGAAGATCAGGAACTCTAGAAGAATTCAGATTTTTAACACGAGAGTAAACGTAAAAAGAAGGTTTTACAAGACTCACGTTAACAATATTGCAGCAGTTCGCACACAATCGAAGCGCAGTAAGGATGGCTAGTGTAACTAGCAGAATACCACGAAAGCAAGAAAAAGAAGTACGCTATTAACTATTAACGTACCTGTCTCTTCCGAAACGATGAGTACTGCGTCTCACTCTCGCCTACCATCGATACCTCGAGTCT
+
C@@A?C>CBBBBBCCCBBCCCCCCB?BBD@BBCCBC898;;AAAAA>AC@B@DCCBBCCC1B?BFECBCBCBFD=@?;;;;;*;A>B=BBB9BBB>B@A@CBBBC@D?BB?AAC=A@BBC@A@ADCCCBBBB?BA@@8;;;;BBBC@C?BBB@BBCDA@CC@CCBBBBBB@BBA:==:99,3<;537799)3A<?@BBBBBBB>@<?A>?;?=@??AB@?@?BBBA>A<?>>8?AA???B??????A???BCBBBBA<7486606/--5--.48==8;>@@
@ATNG8:00473:00726
GATGGTAGCGCACACATAGATACAGTACTCATTCGTTTCGGAAGAGACTGGTACGTTAATAGTTAATAGCGTACTTCTTTTTCTTGCTTTCGTGGTATTCTTGCTAGTTACACTAGCCATCCTTACTGCGCTTCGATTGTGTGCGTACTGCTGCAATATTGTTAACGTGAGTCTTGTAAAACCTTCTTTTTACGTTTACTCTCGTGTTAAAAATCTGAATTCTTCTAGAGTTCCTGATCTTCTGGTCTACTACACTGTACTCTACCTTCGATAACCTCGAGTCT
+
>>=B@BBCBCCCGDBBBBDCECB@@966;=AB?BBAA<@A=A<;;5;;>>:@BB;;798A@;?0:5;AABC;;:D=?>>=>,=@49:DD:@@;;4;;;5;C7;;CBBBACCCCCFFF@CCC@B?@B@BAAAA@CCCD?AACCCBBBCC;;;;;;@@BBB?BB?B>@ABBCCDGJ?A@CCD;C@B=;;;;;*;@A@D;::BABAB;;;ACIJJ5CCBBB?B?BB@BBBBB@@<@>AABBBD=B;;8;BBBCCDCCBBBBCBBCDCC@C?@@@@@?B@B@@@C@??
@ATNG8:00474:00731
GATGGTAGTGGTCATATGAGAGTGTGTACTCATTCGTTTCGGAAGAGACAGGTACGTTAATAGTTAATAGCGTACTTCTTTTTCTTGCTTTCGTGGTATTCTTGCTAGTTACACTAGCCATCCTTACTGCGCTTCGATTGTGTGCGTACTGCTGCAATATTGTTAACGTGAGTCTTGTAAACCTTCTTTTTACGTTTACTCTCGCGTTAAAAATCTGAATTCTTCTAGAGTTCCTGATCTTCTGGACAGAGTGTGCAGATACTACCATTCGATAACCTTCGAGTCT
+
45=>7;4445.55555559999999944444:;7;:99099.5.5=666@>:>@;;;;;277/0)/49//5<<<<=899999'8:58:::1:8//)///)/;6;;;;::75559556;7;?@<@<;;>@9659499;;6;@<666<A;;;;;959@<@@C=>>:>3=9:>455:::;???<:39745959$44444)44499;=66/69999$////:4:6<=8<==?<66057;::566059>;;>>==9;;9?@9966559;:3//)////738)/+5::;;<;
@ATNG8:00475:00699
GATGGTAGCTCTGCTCTGACTCTCGTACTCATTCTGGTTTCGGAAGAGACAGGTACGTTAATTAAGTTAATAGCTGTACTTCTTTTTTTCTTGCTTTCGTGGTATTCTTGCTAGTTACACCTAGCCATCCTTACTGCGCTTCGATTGTGTGCGTACTGCTGCAATATTGTTAACGTGAGTCTTGTAAAACCTTCTTTTTACGTTTAACTCTCGTGTTAAAAATCTGAATTCTTCTAGAGTTCCTGATCTTCTGGTGAGATATGCATGATGCTACCATCGATAACCTCGAGTCT
+
===D@DBBBBC<@A@A>?;??;=;;::9<:8738//)//(/9)/)/998;;:4:;33317,3,3,396=6=443888799,3333333"3339333(33//46/,(,6(,,-448386//(/697.37:194@996>>>>>A9668BAA0//9=:9>:>;7//)///)/71718<>9:9999.45555&5495;>>>=(:9///)/)/79;9////)/;;;*<<955.5.55.5/997//)/277///;6:45.5999<<<<;;;<@B000=0.*....>??<C?B:98BBA@
@ATNG8:00475:00721
GATGGTAGAGTACAGTGTAGTAGACCAGAAGATCAGGAACTCTAGAAGAATTCAGATTTTTAACACGAGAGTAAACGTAAAAAGAAGGTTTTACAAGACTCTCGTTAACAATATTGCAGCAGTACGCACACAATCGAAGCGCAGTAAGGATGGCTAGTGTAACTAGCAAGTATACCACGAAAGCAAGAAAAAGAAGTACGCTATTAACTATTAACGTACCTGTCTCTTCCGAAACGAATGAGTACTACTCTCAGAGACACACTACCATCGATAACCTCGAGTCT
+
CC;;69=BBFDCBBBCHCFDEBBBB?CCD@CCBA@@<@<@ACBBBC?BB?F@BB>>?BBB3B@DBAABBBCBBB=BBBDDDD2BC@B=@@@9ACCABCCCDCCCC@C?CC?CDD>@@BBACCCDCCECCCCC?BB@@>@BAABBBB>C@CCC?CCCCCACC@CBBBAB?BBAC>>9>?@@C=???@?>?>?.?A>A???CFBBC6869@?A6;7;ABAA>BCBBBCC?@?ADF?CAC?BBBBBA@@BBBBBBAABBBBCCCBBAA==9::=>>;>=AB@@@::;
@ATNG8:00478:00709
GATGGTAGGACGGAGCGTCTGAGAGGTACTCATTCGTTTCGGAAGAGACAGGTACGTTAATAGTTAATAGCGTACTTCTTTTTCTTGCTTTCGTGGTATTCTTGCTAGTTACACTAGCCATCCTTACTGCGCTTCGATTGTGTGCGTACTGCTGCAATATTGTTAACGTGAGTCTTGTAAAACCTTCTTTTTACGTTTACTCTCGTGTTAAAAATCTGAATTCTTCTAGAGTTCCTGATCTTCTGGTGTCGTCTATCATGTACTCCATCGTAATTGCGAAGTCT
+
@=>>8://)///)////;<::;<<@=:99@@AA>@?AC9::79;?@AABBCADJBAB7;8;ABC>B@BAACC@A;;5::;9;'4;8=<=@495<>9=592:B=@@@@@B>BABBC;;;?A;;7;6;;CCCBBB@CBBC@FGCECCC@A@CBBBBBB?@@@<@=4929<@=>5559495555&5.5.5;<;<+=/00@,000:ABB>=?29595$5<99;7;=@A@BBCCBBB@B>AB:;;<6:00*0>>A=AABABBB;::CCCC=@@B::9?C79:CB?AB;;
@ATNG8:00481:00731
GATGGTAGGCGACATACATACGCGCCAGAAGATCAGGAACTCTAGAAGAATTCAGATTTTTAACACGATAGTAAACGTAAAAAGAAGGTTTTACAAGACTCACGTTAACAATATTGCAGCAGTACGCACACAATCGAAGCGCAGTAAGGATGGCTAGTGTTACTAGCAAGAATACCACGAAAGCAAGAAAAAGAAGTACGCTATTAACTATTAACGTACCTGTCTCTTCCGAAACGAATGAGTACCTCTCAGACGCTCGTCCTACCATCGATAACCTCGAGTCT
+
AB@@:?:@=@;;;FHHCBABBCBBB?BDD@CCCBBB@B@CCBCBBB?BB?B?CCDCCCCC5C@BBC:;:BBCCC=BB@AAAA0AC@C?CCC;CCCACBBCCDBBB?B?CC?BBB<?>BBBAAABBBCDDCCC@CCCC?BBCBBBBB@B@CCC?BCCCCCD?CC@@ACC>AA>ABC?BBAAA8>=<:<<<==.?C?FA@@CCCBB?B?BBBA5858@CBCACCCCCCE@B@BBB=BBD@DDDBAAA?BBBAABB@@@BBBBB>BBC@B786@<<9=<AAA>>>??
@ATNG8:00493:00692
GATGGTAGACACGTGTGCTCTCTCGTACTCATTCGTTTGGAAGAGACAGGTACGTTAATAGTTAATAGCGTACTTCTTTTTCTTGCTTCGTGGTATTCTTGCTAGTTACACTAGCCATCCTTACTGCGCTTCGATTGTGTGCGTACTGCTGCAATATTGTTAACGTGAGTCTTGTAAAACCTTCTTTTTACGTTTACTCTCGTGTTAAAAATCTGAATTCTTCTAGAGTTCCTGATCTTCTGGAGATACACATGATACTCTACCATCGATAACCTCGAGTCT
+
:;<<;@@BCBABB>ACA@=@:599@@9;5955.4::;)4.4.4:<<:?;7<>>8:40:;>::6:*0///:>BBC4//666'57(---(-767,3394;>277778;6;@?>>??A<888:>:>==<;://+/::=6:>>@===??>>>??;;;:==>=??<?<@BA@??>>>7<;>DE5C;@<@@@@@/?>9:<1:::///:67;;??>?/?;;;A<@<>>:=>><6//*/7<::=??9=>=;?????@DD::;BB?>>>AAA<>>>>>>>:=:=AAE>==@
@ATNG8:00455:00752
GATGGTAGGCGTGTGAGAGTCTGCCCAGAAGATCAGGAACTCTAGAAGAATTCAGATTTTTAACACGAGAGTAAACGTAAAAAGAAGGTTTTACAAGACTCACGTTAACAATATTGCAGCAGTACGCACACAATCGAAGCGCAGTAAGGATGGCTAGTGTAACTAGCAAGAATACCACGAAAGCAAGAAAAAGAAGTACGCTATTAACTATTAACGTACCTGTCTCTTCCGAAACGAATGAGTACGTGTGCGACGTGTCTCCTACCATCGATAACCTCGAGTCT
+
@@@@;@<B=BBBCDBCBCC@A@;;906CH@CCCB999:?BBBBCCC@BB?BABA@@@@@@2A?CEC@??BBBCC>BBBBBBB3<>9??BBB:BCC?CBB@>=>??=?<@A<>>>:====>@@@@A?>><<9A;CA==9>>AA@A<;7>=B>@<@CAAAA==7=<<<AA>BA>@@@;:9556(8<<9:;;:;+;;5;A@@@A==>=B=@<<=<A<@@<===BAAA<>><@=?AA:A>><>>>C??;>>====AB;;<>>>AA<???<?788=>=8=:=>>B@@@@
@ATNG8:00458:00775
GATGGTAGCGCATATCAGCGCAGCCCAGAAGATCAGGAACTCTAGAAGAATTCAGATTTTTAACACGAGAGTAAACGTAAAAAGAAGGTTTTACAAGACTCACGTTAACAATATTGCAGCAGTACGCACACAATCGAAGCGCAGTAAGGATGGCTAGTGTAACTAGCAAGAATACCACGAAAGCAAGAAAAAGAAGTACGCTATTAACTATTAACGTACCTGTCTCTTCCGAAACGAATGAGTACGTGTGCGACGTGTCTCCTACCATCGATAACCTCGAGTCT
+
::9>394449;>@BCCCBBDBCBFE?CCCACBBCCC@D@BBB;;:C@CC9:69@@;;;;;*;>BCDCCCGIJCC=C;;;AAA1@A@C@HDD;CCCAAAACCEDDC?B?BA=>@@;??>BBBBBBBCDDCCCIACB;;5;;9=?=>C?B?@9;:;CBDEC>B?BCBCCC?CDAAAA700>>>*0009;;<==08A6:88=@@@AB>@=@8752:489CAA====<BCB=@>@CC=B:;7;@@ADCDBBBB???BCBAAA@00*0//)/9=>8====;<>=<<A88
@ATNG8:00465:00769
GATGGTAGCTCGCTGATGATATCTCCAGAAGATCAGGAACTCTAGAAGAATCAGATTTTTTAACAACGAGAGTAAACGTAAAAAGAAGGTTTTACAAGACTCACGTTAACAATATTGCAGCAGTACGCACACAATCGAAGCGCAGTAAGGATGGCTAGTGTAACTTGCAAGAATACCACGAAAGCAAGAAAAAAGAAGTACAGCTATTAACTATTAACTACCTGTCTCTTCCGAACGATGAAGTACGAGAGAGCACACGTGTCTACCATCGAACTTGCACGAGTCT
+
::<<<@A565;5C;;:@;::69@@@:>59.5@@:998=8@AA@=::6:=+000//33733#36;;7<:::;;999.77@@>@@0AB=B=BBB8ABB=B<;;BA@@@;@<@B=@AK;;;B?AACCBBBA@@>>?7=><<::958????>@;??>495;;<<<B=AA<BCC?BB@CBB>@@AAB6::?798DEEE(BB=::7///66984:><<=B>B>BBBC>@@557:=9=19937;6555/6//.353;=;68665;;<<;;::95:>@@>8<==875655;;:-
@ATNG8:00469:00769
GATGGTAGGTGCACATGAGTGTATCCAGAAGATCAGGAACTCTAGTAGAATTCAGAATTTTTAACACGAGAGTAAACGTAAAAAGAAGGTTTTACAAGACTCACGTTAACAATATTGCAGCAGTACGCACACAATCGAAGCGCAGTAAGGATGGCTAGTGTAACTAGCAAGAATACCACGAAAGCAAGAAAAAGAAGTACGCTATTAACTATTAACGTACCTGTCTCTTCCGAAACGAATGAGTACGATGAGAGAGCTCTCTCTACCATCGATAACCTCGAGTCT
+
;<9;.444.555=>;;;>==<A=BB@ABA=999AAB?C@CCAABCCCBA@A9==00+0@@@0@<@@D:9:DBBBF>C9;;HLF5CC@B=AAA7@@A>BABACAB@@<?<?@?BBC?BBBC@AAABCCGLBCBB@BB@A?B:;;BCBB?C@C;;:;BCCDCDC@CBBABA?BD>AA@3:::::,9<<887777'3>3<8>=??<7818;AAAB7:49<BCBIKICCCCB>A>;;;6;CC>BBAAAACCBABB???B???@??BBBBA?BA???BB7;8;@BAB;<;
@ATNG8:00477:00743
GATGGTAGCTCGCTGATGATATCTCCAGAAGATCAGGAACTCTAGAAGAATTCAGATTTTTAACACGAGAGTAAACGTAAAAAGAAGGTTTTACAAGACTCACGTTAACAATATTGCAGCAGTACGCTCACAATCGAAGCGCAGTAAGGATGGCTAGTGTAACTAGCAAGAATACCACGAAAAGCAAGAAAAAAGAAGTACGCTATTAACTATTAACGTACCTGTCTCTTCCGAAACGAATGAGTACACACTCTCATATACACTACCATCGATAACCTCGAGTCT
+
@@@?7;;BCC:@;6555;<@AACBBABDD@CCCE@@=@9;;ABBFDADG?C?BBA@@@@A2A???>BA@@?;;;78:BFFDD2CD@C@CCC=CCC@C:;;CBBBB@C@CC@BBC?CC??ABBBBBBBAA@@D>@@BC>@ACBBDDCAF?B;;:<CBCDCCC?BBBCCC>AA???<<>>8878(877/8AAAAB)BD?BBA>AAABD:>:====;>:>?CCD@CCBBBBB?B>@@C<ABC@AAACCCCCAAAAABBBBCCBBB>>AB?BAA::8?;>>>>>>=>>>
@ATNG8:00480:00781
GATGGTAGAGTATCATGTGATCTCCAGAAGATCAGGAACTCTAGAAGAATTCAGATTTTTAACACGAGAGTAAACGTAAAAAAGAAGGTTTTACAAGACTCACGTTAACAATATTGCAGCAGTACGCACACAATCGAAGCGCAGTAAGGATGGCTAGTGTAACTAGCAAGAATACCACGAAAGCAAGAAAAAGAAGTACGCTATTAACTATTAACGTACCTGTCTCTTCCGAAACGAATGAGTACTGTATCTATGTGTGCGCTACCATCGATAACCTCGAGTCT
+
<=BB<ABBB<<<=;;<>=======7;;?7;:;;:>9>::7899:A9B=9=8787BBDED3F<???>??@=??>8<;;:::::#99399@A@2>?G<>B<CDBC;;89<@>9C@?<;?CAAA@@DDCCCCABAACDBC@BBAACAAA<@=@;;6;BBBCCCC@CCCCCC?CC?CCC?@@999+999299999(8?8877AABA>>;><@@@B=B;>>CCC@CCCCBBB@C>A@D>BBB?AABAAACAAABBBBBABAAAACCCBBB?@>;;;;:3:6<;:::>>>
@ATNG8:00485:00745
GATGGTAGCTCGCTGATGATATCTCCAGAAGATCAGGAACTCTAGAAGAATTCAGATTTTTAACACGAGAGTAAACGTAAAAAGAAGGTTTTACAAGACTCACGTTAACAATATTGCAGCAGTACGCACACAATCGAAGCGCAGTAAGGATGGCTAGTTTAACTAGCAAGAATACCACGAAAAGCAAGAAAAAGAAGTACGCTATTAACTATTAACGTACCTGTCTCTTCCGAAACGAATGAGTACGAGAGATCACACGTGTCTACCATCGATAACCTCGAGTCT
+
@<<<9>666>@===>CMBBAAABBC@GED@BBCE@@>A>AABCCEE@FD>@=@CBABBBB3B?BBDBBBAABCB==7;:@@@0@C=B>BBA7ACCACCBBBAC;;8;?BB@CCD@A@@BDCCCAAABFBB:;6;@@@>AAAABDDA=A>A;;7;AAACD>C?BAAA::8:B?AAA>@@9::9+9993:CCCC3BB@A?@B@A?::59;>@@A=A=AA@@@>A@@@BBB?B=A??9?:97:AAACBB999AAAABBDAAADA@@;00+0/00<::1;5:>>?>>>>
@ATNG8:00492:00771
GATGGTAGTACATGATAGACGACACCAGAAGATCAGGAACTCTAGAAGAATTCAGATTTTTTAACACGAGAGTAAACGTAAAAGAAGGTTTACAAGACTCACGTTAACAATATTGCAGCAGTACGCACACAATCGAAGCGCAGTAAGGATGGCTAGTGTAACTAGCAAGAATACCACGAAAGCAAGAAAAAGAAGTACGCTATTAACTATTAACGTACCTGTCTCTTCCGAAACGAATGAGTACCTCTCAGACGCTCGTCCTACCATCGATAACCTCGAGTC
+
A@:;:6>?CBBBBB996<@=>?@@@=AAB=ACBC:96;4;A@BABB@CB@C?AAA;;;;;;%;?CCCCCCBB:990;C;;;;.9B=B?BE>CCCBJBBBBCDCC@B@BC@BBB@BCCBCBBBBBBBDDCCC@CCCC@BBBCBA@B6:4:::4;BBBAB@@<@BB@AB?CB@BBB?CBBAA9?9939@@@@2??:????BBBCD?B>ABB@=A<;;ACC@BBBCCCC?A=;;96:CC?BCDCABA@BBBBBBBCBBBCB@?:?8839?@==>=1818?>;;;;
@ATNG8:00493:00766
GATGGTAGTCTCAGATAGTCTATAGTACTCATTCGTTTTGGAAGAGACAGGTACGTTAATAGTTAATAGCGTACTTCTTTTTCTTGCTTTCGTGGTATTCTTGCTAGTTACACTAGCCATCCTTACTGCGCTTCGATTGTGTGCGTACTGCTGCAATATTGTTAACGTGAGTCTTGTAAAACCTTCTTTTACGTTTACTCTCGTGTTAAAAATCTGAATTCTTCTAGAGTTCCTGATCTTCTGGGTGTATCAGCGAGTATCTACCATCGATAACCTCGAGTCT
+
BAAB<A;@@@@ABCBBDCBBBBBEAAAACB@B@A;;;;.;296=;;>?BC699CCC?B>B??@9@;A@@@=CBBC@?@@@@,@A5;:CB=AACF@EAA?A@5;;;DBEAIJIECCCC?CBD?D?CDCCCBBCA@:;;4;<;;;;;;:ABAABB@@;?BA;@@=A=@AAA@@ABB>ABAAA3A=A5;;<;.:@>=@8ACCBCAAAAA>BBBB5CBBCCAD>BB@CCCCCDD@D@@AAHBB@AECD>CCCHCFCAAABA@ACBBBB6;;@@BBC@C@C;;0@A00
@ATNG8:00495:00763
GATGGTAGTCTCAGATAGTCTATAGTACTCATTCGTTTCGGAAGAGACAGGTACGTTAATAGTTAATAGCGTACTTCTTTTTCTTGCTTTCGTGGTATTCTTGCTAGTTACACTAGCCATCCTTACTGCGCTTCGATTGTGTGCGTACTGCTGCAATATTGTTAACGTGAGTCTTTAAAACCTTCTTTTTACGTTTACTCTCGTGTTAAAAATCTGATTTCTTCTAGAGTTTCCTGATCTTCTGGCTCTCGTAGACAGATACTACCATCGATAACCTCGAGTCT
+
:444.4:<BCBCBC;;9A@?CC;;=CBABBBB@BCDE>BB?C@DHECB;;19;9@A>B?DC@@=?0:4=::555<8<@BBA2BD;:9BD<@@@?;><@=@B79;>@AB>BBC;;;BB=@@B@B?CEB;;<<;?BCCD?ACD;;;BCB@;;;@@@@?C;;8:A>?;A@;;;@BBBC>CED9B<A;;;;;;*;AAAE>BBCDDC;;;A<A?A?,@;;;ACC;BB?;;;CCCCC?C?BB;=;C?BACACCDB;;;<;;DBBBB@@>::49=444885:=ABBBBBBB
@ATNG8:00499:00751
GATGGTAGCAGACGTGACAGAGCGCCAGAAGATCAGGAACTCTAGAAGAATTCAGATTTTTAACACGAGAGTAAACGTAAAAAGAAGGTTTTACAAGACTCACGTTAACAATATTGCAGCAGTACGCACACAATCGAAGCGCAGTAAGGATGGCTAGTGTAACTAGCAAGAATACCACGAAAGCAAGAAAAAGAAGTACGCTATTAACTATTAACGTACCTGTCTCTTCCGAAACGAATGAGTACAGAGAGTACGATATGTCTACCATGATAACCTCGAGTCT
+
;696:>>>BCCBBB;;6=>@A<@9946=@:;?BBBC@D@B@@????;?A;?8ABAA@BB=+=78=8:;??:887.77:9555$5;6:)///&///)/;<;<=@:@;?:??;;;;5::A@@@@CC@@A>@>>>:>@AA?BBCCCBAA;<8<00,000::<>=9=885<@8;=147;8<:000)00/)/>>>>,//(333222557275:855374..0::8<:94949295<=:6?93-33;3333888:<99:888:;<>>797<:?;9978089==A>>><<
@ATNG8:00457:00819
GATGGTAGTGCGTGAGAGAGAGACCCAGAAGATCAGGAACTCTAGAAGAATTCAGATTTTTAACACGAGAGTAAACGTAAAAAGAAGGTTTTACAAGACTCACGTTAACAATATTGCAGCAGTACGCACACAATCGAAGCGCAGTAAGGATGGCTAGTGTAACTAGCAAGAATACCACGAAAGCAAGAAAAAGAAGTACGCTATTAACTATTAACGTACCTGTCTCTTCCGAAACGAATGAGTACTGTAATCTATGTGTGCGCTACCATCGATAACCTCGAGTCT
+
55<=8666>BBB=<<B@A?A@A::9)55549;454<5<.5489==?=@@;@?@@>=C>>>+<733333777333,38;?@@@+<<5:.955&5;@5965555549.929@;>???CAB?AACCCLKFBB@;;7;AAA@C:99::8?;B=A:;6;@AABA@?=?AAA::89B>AA@<>0//639//(/;;;;,<<7?C@BB>==A070577;<B<AABCB?AA@@@@?;@;@@@9???>:::AA=;0000)/>==@BBB999BBBBC?C>@>>>>;><??@A???@
@ATNG8:00458:00821
GATGGTAGACATATCGTACTCTCTGTACTCATTCGTTTCGGAAGAGACAGGTACGTTAATAGTTAATAGCGTACTTCTTTTTCTTGCTTTCGTGGTATTCTTGCTAGTTACACTAGCCATCCTTACTGCGCTTCGATTGTGTGCGTACTGCTGCAATATTGTTAACGTGAGTCTTGTAAAACCTTCTTTTTACGTTTACTCTCGTGTTAAAAATCTGAATTCTTCTAGAGTTCCTGATTTTCTGGGGCTGCGCTGATATGCGCTACCATCGATAACCTCGAGTCT
+
ADBB>BDDBCCCCCCCCDCCCBBBDDDDCBA@?@CCD>BB>B?BBBBB??>?BBBD?D?BBBB>B?BBBBBBA@?;:8878(2609556-888:=BA@=AB>==>D??;?@A??>AA:@@A7>9>?>>>><<:=AA@9>>?>;;=@@BAAA?@?A;??=:?A=C;A?===AAAA=??@AA5A<A=?????/>>9990666///==6:18888+8@CAA=A=AA<>>>A@<=:=:>=::98-66666-6///9;>>>>>AA@=>=>>;>@??BBB<@:>AA@A@<<
@ATNG8:00459:00800
GATGGTAGTAGTACACTAGTCATACCAGAAGATCAGGAACTCTAGAAGAATTCAGATTTTAACATCGAGAGTAAACGATAAAAAGAAGGTTTTACAAGACTCACGTTAACAATATTGCAGCAGTACGCACACAATCGAAGCGCAGTAAGGATGGCTAGTGTAACTAGCAAGAATACCACGAAAAGTAAGGAAAAGAAGTACGCTATTAACTATTAACGTACCTGTCTCTTTCCGAAACGAATGAGTACTACTCTCAGAGACACACTACCATCGATAACCTCGAGTCT
+
:;4:.449;====>>66555544495:::.55555A.5.6999944.493969884444&36:;8::::::==;50///////$/6(3,333&37717;:99:;87..(.703..(...8>?>?<;ABB;;;@<@C;;7;BBDABAC=@?@GG@BBBAAA:929998=>8;=9>9939?:998&37:395;>>/;;7;=<<<<;;;1949AA@5;7;@@AC7<;???:;:(717;;587704;;;;777;?AA>>>>>CBBBB::8BD:=888??A;><>AA@@??;
@ATNG8:00461:00799
GATGGTAGTGTGTCTCTGAGAGTAGTACTCATTCGTTTCGGAAGAGACAGGTACGTTAATAGTTAATAGCGTACTTCTTTTTCTTGCTTTCGTGGTATTCTTGCTAGTTACACTAGCCATCCTTACTGCGCTTCGATTGTGTGCGTACTGCTGCAATATTGTTAACGTGAGTCTTGTAAACCTTCTTTTTACGTTTACTCTCGTGTTAAAAATCTGAATTCTTCTAGAGTTCCTGATCTTCTGGACGACGCGCACTGACACTACCATCGATAACCTCGAGTCT
+
4444.4444566?DAA<CCDBCBCCBBBCBBB?BBBB;@@?A=AA;;:CC@AABBA4:49B@?;A@AAACBCCBB;;;;;;*9?;9999)9?==2955.5<69=>>@?;BCCBBBCC=?;;5;49;99669@>BCBB=@A@@BAAACBBCDCFEE@;;;?BB=A<@???;;:;?<?:99,45:<===>=,=>9:9.9===@AACCD@CCCC5CBBBD?B>CB>B><<<00+0:<>==@B?@AA@CB@@@;;;;;@BBBBBBB:;7;@@D@A@@B?AAB@@@@9
@ATNG8:00467:00795
GATGGTAGTACATGATAGACGACACCAGAAGATCAGGAACTCTAGAAGAATTCAGATTTTTAACACGAGAGTAAACGTAAAAAGAAGGTTTTACTAGACTCACGTTAACAATATTGCAGCAGTACGCACACAATCGAAGCGCAGTAAGGACGGCTAGTGTAACTAGCAAGAATACCACGAAAGCAAGAAAAAGAAGTACGCTATTAACTATTAACGTACCTGTCTCTTCCGAAACGAATGAGTACGTGTGCGTCGTGTCTCCTACCATCGATAACCTCGAGTCT
+
CB:9;;CCCDCCDCCCAA@B;;;BC@CFHEFBBA@@?B?BBDCBBC?BB>A>BCCCCCCC5C@CCCCCCCCEHF>CBABDED3CC@C=AAA9AEBCBCCDCBA@B?C@CC?BBB?BACDCBBBCCBBBBBDD@DDBB>AACBBBBB?@?B:99:CCCBBBA@CCCBBB?BB>@@>8=<;;;3<<>;<<???.>@=A999BBBCB?A<BC@@7;6;=BBC@HBCCCCC=@<;;;0;AA>;;<DBCD@??B@?@CEECBBBAA=AAA?B;;;BAC=B?BBDBB@@@
@ATNG8:00468:00812
GATGGTAGCTCTGCTCTGACTCTCGTACTCATTCGTTTCGGAAGAGACAGGTACGTTAATAGTTAATAGCGTACTTCTTTTTCTTGCTTTCGTGGTATTCTTGCTAGTTACACTAGCCATCCTTACTGCGCTTCGATTGTGTGCGTACTGCTGCAATATTGTTAACGTGAGTCTTGTAAAACCTTCTTTTTACGTTTACTCTCGTGTTAAAAATCTGAATTCTTCTAGAGTTCCTGATCTTCTGGATACACTCATGTGCACCTACCATCGATAACCTCGAGTCT
+
B=>C;?>DD?>>>@@?B?C<A;;;;=A@@A;;7;CCD?BB@B@DCCC;698;;955.55:;<A?B=?;@>>00/:577777'/0)5;;;29595.559:9=45999=@;?@BCC;;;6;;A>A>BBBACBBB@DBCB;<;HEFDDDE;;;BBBAA>A;;7;A>@=@@B;;;BBB=AACFD9C6;4;;;;;*;BBED7;;;:99>9694=;=;*;?@AD@D@CC>@A@;;;B=B=BBBBBC?BBC@CCCCCCCCB;;;BBBB@D@>9>000@>><@<@BDAAACB
@ATNG8:00471:00792
GATGGTAGTATCTGTCTACGAGAGCCAGAAGATCAGGAACTCTAGAAGAATTCAGATTTTTAACACGAGAGTAACGTAAAAAGAAGGTTTTACAAGACTCACGTTAACAATATTGCAGCAGTACGCACACAATCGAAGCGCAGTAAGGATGGCTAGCGTAACTAGCAAGAATACCACGAAAGCAAGAAAAAGAAGTACGCTATTAACTATTAACGTACCTGTCTCTTCCGAAACGAATAAGTACTACTCTCAGAGACACACTACCATCGATAACCTCGAGTCT
+
DGBB@B=BB@AABBCCCCCCBB;;;AEFD@CC@@@B>A>BCDC???@BC?B??>@BBCCC3C?BBB???BBBC@AAABGGE5A?<@?BBB:BBB@CCCCCGBBB>A>@@<@AA6;;@DCBBBDDDDD9:9E@BBAA?B@@@BCAA>B?B;;;;BDCCBBB?CBCBBB???<?AA;>>999,8=<;99999(7?;A?AABB>>>=@>B===8=8=>BBB?B@AADCC?C?BCC@BCC?DE?CCCCCCCCBBBBBBBBBBBBBB9948>>>>AA<A;AA@@@AAB
@ATNG8:00473:00831
GATGGTAGGCGTGTGAGAGTCTGCCCAGAAGATCAGGAACTCTAGAAGAATTCAGATTTTTAACACGAGAGTAAACGTAAAAAGAAGGTTTTACAAGACTCACGTTAACAATATTGCAGCAGTACGCACACAATCGAAGCGCAGTAAGGATGGCTAGTGTAACTAGCAAGAATACCACGAAGCAAGAAAAAGAAGTACGCTATTAACTATTAACGTACCTGTCTCTTCCGAAACGATGAGTACGTGTGCGACGTGTCTCCTACCATCGATAACCTCGAGTCT
+
7///49:;7=;;;>>=BB@AACBBC<BAB8@996<=8=7666==?@599.9.49488889'97<<<;==;;777(3777;7;'33,3,333&333,/88//.25529-..496848;:;==<==A<====87.5>996;------7283527.7858?;=@9>>>9==6::488828888,225266===)2205:;998<58053999;:@,5255:5788>>>>:=8;>>3577;;<==<<7<///5788<<555;848884--,2,,,(,(,,225352
@ATNG8:00476:00832
GATGGTAGCACGAGTCACTCATATCCAGAAGATCAGGAACTCTAGAAGAATTCAGATTTTTAACACGAGAGTAAACGTTAAAAAGAAGGTTTACAAGACTCAACGTTAACAATATTGCAGCAGTACGCACACAATCGAAGCGCAGTAAGGATGCTAGTGTAACTAGCAAGAATAACCACGAAAGCAAGAAAAAGAAGTACGCTATTAACTATTAACGTACCTGTCTCTTCCGAAACGAATGAGTACGAGAGTCAGAGCAGAGCTACCATCGATAACCTCGAGTCT
+
<9995:<=>:;><;;;9555999994;;<8<<@A;:2925599::>466:>954443333$34996///88556,-//)////$/729.55)555495555/)///)/5::5:/404:335;9955;;5555=8@???6:9>>=?=?;>;=00////789:6:=BA<>87717<5<8<<99927;?;@BBBB17717999899A@:?::::;:==86:@?@CBACCDB=@=9:9/99939??AABBBBBAA???AA???CCABB?=77///::<9@<<;;A@BBC
@ATNG8:00479:00834
GATGGTAGAGAGACTGTAGCGCACCCAGAAGATCAGGAACTCTAGAAGAATTCAGATTTTTAACACGAGAGTAAACGTAAAAAGAAGGTTTTACAAGACTCACGTTAACAATATTACAGCAGTACTCACACAATCGAAGCGCAGTAAGGATGGCTAGTGTAACTAGCAAGAATACCACGAAAGCAAGAAAAAAGAAGTACGCTATTAACTATTAACGTACCTGTCTCTTCCGAAACGAATGAGTACAGAGAGTACGATATGTCTACCATCGATAACCTCGAGTCT
+
:<:;7;??BBCDCBBBCBBBDC@@@;@@==@@9:5C0945;;9::;>?>:>>>?>@@A@B2B@CCCBBBC>@?C>?>@AAAA1@CAF@IFI<DCC@BDCCCCB@@<A>;;7;DC<@A?ABCCDGCIDCBBCC?CBBA>A@@ABB@A=B?CBA<@BBBBDBB@BCCFDC?AA>A@@3:0;;;500/0//////#/94=88=BB>><=@=>>=>6=:=>BCEAEBBBBBC?B=???9?@A>:::AABBBBBC:::9::BBBBBBBBBC=B@@@A>>;><>>>BB@=<
@ATNG8:00482:00790
GATGGTAGGCGACATACATACGCGCCAGAAGATCAGGAACCTAGAAGAATTCAGATTTTTAACACGAGAGTAAACGTAAAAAGAAGGTTTTACAAGACTCACGTTAACAATATTGCAGCAGTACGCACACAATCGAAGCGCAGTAAGGATGGCTAGTGTAACTAGCAAGAATACCACGAAAGCAAGAAAAAGAAGTACGCTATTAACTATTAACGTACCTGTCTCTTCCGAAACGAATGAGTACGATGAGATCTCGTGTGCTACCATCGATAACCTCGAGTCT
+
@:>:7<==9==>>@FABA=<<<@9929>C@ICEAAA?C?C@DECC@CL@B?;;:CBECC3B@CBBAAADBAA@989;;;;;*;@<@9@AB8BCHGBCBCCCCCD@C@CC?CBC@BBBBC@@ACCCDCECBB?A@?>;@@@@BAAA?B@A@@=@BABBBBEABBBBBB?BB?AAA;??@@@8:9:@ABBBB3BC@AAABB@@@@<@<B>=><@<>>BBA=ABBBBCE@C?BBC=BBB>???BBAABBBBBCCCBAAACC@;:;@A<>===>;;7;<@A@@@===
@ATNG8:00483:00819
GTGGTAGATACTCGCTGATACACCCAGAAGATCAGGAACTCTAGAAGAATTCAGATTTTTAACATCGAGAGTAAACGTAAAAAGAAGGTTTTACAAGACTCACGTTAACAATATTGCAGCAGTACGCACACAATCGAAGCGCAGTAAGGATGGCTAGTGTAACTAGCAAGAATACCACGAAAAGCAAGAAAAAGAAGTACGCTATTAACTATTAACGTACCTGTCTCTTCCGAAACGAATGAGTACGTGTGACGTACGTGAGCTACCATCGATAACCTCGAGTCT
+
@;<25=?A@;;@BBABCDAA@CDD?BCC@C@@@;;9;>@@;000?:??;?;78883<<<,<<A973;9333778/8933333$33,3,333&33337887564--(-(-20--.03558==?>ADCCCBABD@D???@BACBA@@B=B?C@@>@CCCCCCB?ABA????993:9:9=;0000+000:00000,/>;@@@@@>A?@<?<@?==:=;>>DCC@BBBBCDL?@>AED>CAA>ABBBBCDCBBB?@@BCBAAABA:::@@<@:::@@@:?;?BBBBBB@
@ATNG8:00492:00805
GATGGTAGGAGACACGTCGCACACGTACTCATTCGTTTCGGAAGAGACAGGTACGTTAATAGTTAATAGCGTACTTCTTTTTCTTGCTTTCGTGGTATTCTTGCTAGTTACACTAGCCATCCTTACTGCGCTTCGATTGTGTGCGTACTGCTGCAATATTGTTAACGTGAGTCTTGTAAAACCTTCTTTTTACGTTTACTCTCGTGTTAAAAATCTGAATTCTTCTAGAGTTCCTGATCTTCTGGGTCTACGCTCGTCGCGCTACCATCGATAACCTCGAGTCT
+
@@DC?BBBADCBBBBBABCBBBBBCDCCCB@A=@AAB=CG?C@@@@BCBC?BBCCB?B?BBBB>B?BBBBBBBBB?BBB@A2>>>>AAC?CCCC@B@?;?>;@ABCCC?BBCA>>@@;@@@=A=???@@@@@=C@@@:>=AA>>>>@AAAA=>>><>>=;@@=A:>=>@@@CCA:???DD;B<A=>:999,9:998*//7667<=>>:>>??/?AA@@<@<>><>>?>>>?<?=@@@A??7;;@@:@ABA>>>A?>>=??=66//,/<<<=<<6><>A@@@>>>
@ATNG8:00494:00797
GATGGTAGCACGAGTCACTCATATCCAGAAGATCAGGAACTCTAGAAGAATTCAGATTTTTAACACGAGAGTAAACGTAAAAAGAAGGTTTTACAAGACTCACGTTAACAATATTGCAGCAGTACGCACACAATCGAAGCGCAGTAAGGATGGCTAGTGTAACTAGCAAGAATACCACGAAAGCAAGAAAAAAGAAGTACGCTATTAACTATTACGTACCTGTCTCTTCCGAAACGAATGAGTACGATGAGAGAGCTCTCTCTACCATCGATAACCTCGAGTCT
+
45::5:>AB=B=@CCFDBBC==;<<7;;=9655955.55:::555;744.4.4<<<<?==+:455:99=;;:9927355==;(9949.555&59<79;;@69/::),(,6,2,,(,-659;;;;;::>0/09688:;8<444::44-4:>44.4888<<<=8<?:>=>588///9599677337317<8<==$;705...77>A=;=:77;?2779?@@:9544=<><?>BAB<@>:4547??=?><><=>@?=7777577:;773755579949;?5567779
@ATNG8:00494:00803
GATGGTAGGTGCACATGAGTGTATCCAGAAGATCAGGAACTCTAGAAGAATTCAGATTTTTAACACGAGAGTAAACGTAAAAAGAAGGTTTTACAAGACTCACGTTAACAATATTGCAGCAGTACGCACACAATCGAAGCGCAGTAAGGATGGCTAGTGTAACTAGCAAGAATACCACGAAAGCAAGAAAAAGAAGTACGCTATTAACTATTAACGTACCTGTCTCTTCCGAAACGAATGAGTACGAGAGTCAGAGCAGAGCTACCATCGATAACCTCGAGTCT
+
94568<<<9<====>?@B=BCCC@A=@BA=AA@A??=@?BBCCDDB?;;7;>AAA;;;;;*;?CBCBDEFGCCC=CCCCCCC5CD=B<@@@7@BB@BBCAA@@985:=@A?BBB>AACDDGCBCCCCCCFBB?BCBB?@?@?AA@?;A@B;;:;BBBCCCC>CECB9879A=@AB9>>>=<3===:?@@@A2@A=A:99BBCAA=A=?@?@7;5;>B;;7;BBBBBDAD?BCC>B;;7;AACDECABBCBA@?AA@@@CA999BB@E???ABD<<8;>=DB;;;
@ATNG8:00495:00812
GATGGTAGCTCGCTGATGATATCTCCAGAAGATCAGGAACTCTAGAAGAATTCAGATTTTAACACGAGAGTAAACGTAAAAAGAAGGTTTTACAAGACTCACGTTAACAATATTGCAGCAGTACGCACACAATCGAAGCGCAGTTAGGATGCTAGTGTAACTAGCAAGAATACCACGAAAGCAAGAAAAAGAAGTTACGCTATTAACTATTAACGTACCTGTCTCTTCCGAAACGAATGAGTACTACTCTCAGAGACACACTACCATCGATAACCTCGAGTCT
+
0/77)//::>>@<>>00/:<:@ABB=BBA=:;:00/5:)/////3349:7;7::77788*337;7;;78333=5:496@@?+<<7;59;;+>::.59=999944.439:5444.5589;<;;;<=>==5599>>9:29?=;=9=2;;8000/:7778982;;<<7707:7<=<6<;333(38838::::)8;0//(/:<>=;;5:<><=<:=876;@@;@BBBBCC>@9;;C=ABA?BABA:9:99998@>><?==@A987=75-55555557=9;<<:<;;=
@ATNG8:00495:00821
GATGGTAGGTGCACATGAGTGTATCCAGAAGATCAGGAACTCTAGAAGAATTCAGATTTTTAACACGAGAGTAAACGTAAAAAGAAGGTTTTACAAGACTCACGTTAACAATATTGCAGCAGTACGCACACAATCGAAGCGCAGTAAGGATGGCTAGTGTAACTAGCAAGAATACCACGAAAGCAAGAAAAAAGAAGTACGCTATTAACTATTAACGTACCTGTCTCTTCCGAAACGAATGAGTACCTCTCAGACGCTCGTCCTACCATCGATAACCTCGAGTCT
+
BA@@:>5925BBBCCABACBCCBBE@DBB@BCCCCB?D?AADCC@@=@A>B?BCBBBBBB3B?CBCCCFFCCCF>BBBADDF3DHAE?AA@9@CC@CAAABDCBB@C?AA>AAA?ACFCBBBDCCCCCCCCC@CCBB?ABB?>@@A:A=@;;5;AAABCBB?BAAA@?=?A=@@@49:A@A;:9:;::9999%9?<?879A@A@@;?<?@BB<@;@@EHC@CCCC@AB,0+000+0@@6<?DBBBD?BABCCCABAAAAAAB?CC@=@000077166:>;;;>==
@ATNG8:00451:00882
GATGGTAGCACGACACGACGATGTGTACTCATTCGTTTCGGAAGAGACAGGTACGTTAATAGTTAATAGCGTACTTCTTTTTCTTAGCTTTCTGTGGTATTCTTGCTAGTTACACTAGCCATCCTTACTGCGCTTCGATTGTGTTCGTACTGCTGCAATATTGTTAACGTGAGTCTTGTAAAACCTTCTTTTTACGTTTAACTCTCGTGTTAAAATCTTGAATTCTTCTAGAGTTCCTGATCTTCTGGCTCTCGTAGACAGATACTACCATCGATAACCTCGAGTCT
+
<;@?:=;;@C@A;666;;=:69;AFCCCCC;;8;AAB<BC?B?BAAAC;;7;==9:485<<=>9=;9=?ABBAAA<88887'7>,37733(333:75>9<598////.662335==::978;99?8789=:9;958::;*//563799<<>=>BB?:1625.5:7>5;;>988875)..388.;6;4:8>>>,33779(-(---676;65+222&25728:5:2550377...3262796447(---,222357;>9>>AAA==:://)/669;@C=B:>=>@?B@=
@ATNG8:00455:00883
GATGGTAGATACTCGCTGATACACCCAGAAGATCAGGAACTCTAGAAGAATTCAGATTTTTAACACGAGAGTAAACGTAAAAAGAAGGTTTTACAAGACTCACGTTAACAATATTGCAGCAGTACGCACACAATCGAAGCGCAGTAAGGATGGCTAGTGTAACTAGCAAGAATACCACGAAAGCATGAAAAAGAAGTACGCTATTAACTATTAACGTACCTGTCTCTTCCGAAACGAATGAGTACATAGATATACGTATAGCTACCATCGATAACCTCGAGTCT
+
BD@A?ABCCECCCBBBBBBBBBCCD>CBB?BCBC@@=A@BBBCCCA?AA?C?C@@@BBBB1B>CCCCCDF997@8;=DCDFE5CB@B@DCD<DFC@CAABGCBBB@B?BB@CCC=AABBCCCCCCCCCDBBB@B@@@=AAAABBBB@C@C:::;BAAABCB?BBABCC?BB@BBB>AD???8?:::EHDDA2CC@B;;;????@:?;?>??;><>ACCC@DCAA@BB?B?BBB=AAA?BCBBBBBBCBCCCCCCCAAA??CDAAA:>566@@@:><=@?@@?>>
@ATNG8:00457:00871
GATGGTAGTGTCATATGAGAGTGTGTACTCATTCGTTTCGGAAGAGACAGGTACGTTAATAGTTAATAGCGTACTTCTTTTTCTTGCTTTCGTGGTATTCTTGCTAGTTACACTAGCCATCCTTACTGCGCTTCGATTGTGTGCGTACTGCTGCAATATTGTTAACGTGAGTCTTGTAAAACCTTCTTTTTACGTTTACTCTCGTGTTAAAAATCTGAATTCTTCTAGAGTTCCTGATCTTCTGGTATGACTAGTGTACTACTACCATCGATAACCTCGAGTCT
+
BBBC@CCBB@@@CCCCCCCCCCCBBBBBBBCB@BBBB<BB?B@CBCDCHDACCCCC@C@CDCD?B@BDCBBCAA?;;;;;;*<B=B;;;6;ABB>BBB@BCADCCCCB?AABDEFCC@CED@D@BBCCCCBB?BCBA=ABBBCCCCCBBBDBBAC@BBB?BE@C@BBBBBCCCC?@@@AA3@<@<@@@@@1@CBCC<@@BBBBCDCFACEEG5GBCBD@EADJABBBCDCC@C@@@ABCB?CBB?BABB@@@BBBBCBDBBBDCB?B;;;@AA<@=@BCBBBCC
@ATNG8:00462:00865
GATGGTAGACATATCGTACTCTCTGTACTCATTCGTTTCGGAAGAGACAGGTACGTTAATAGTTAATAGCGTACTTCTTTTTCTTGCTTTCGTGGTATTCTTGCTAGTTACACTAGCCATCCTTACTGCGCTTCGATTGTGTGCGTACTGCTGCAATATTGTTAACGTGAGTCTTGTAAAACCTTCTTTTTACGTTTACTCTCGTGTTAAAAATCTGAATTCTTCTAGAGTTCCTGATCTTCTGGATATGAGTGACTCGTGCTACCATCGATAACCTCGAGTCT
+
@?@B;ABBBBBDHCCBBCDEDBBBBEDBB?A@?AAAB<BA?B@AAABBBC@DBAAB?B?BBBC?B7BAAABBB=B?A=<=<+;<9;568'59:78>CC?BB=;;;A::7;=??@@>A:AAC:?;?B???A::7:AAA:====??==>A??@@@@@<;:;;>A=A<??AABA;8837<<CD6=8=888888(8<///)/58///666<4;;;9.9>>AA<@;@B=BAAACCB;?;@AAA>>;>BB=BBBA?>===????@@?@A;:7;?===<<8=8<<;<<///
@ATNG8:00474:00852
GATGGTAGACATATCGTACTCTCTGTACTCATTCGTTTCGGAAGAGACAGGTACGTTAATAGTTAATAGCGTACTTCTTTTTCTTGCTTTCGTGGTATTCTTGCTAGTTACACTAGCCATCCTTACTGCGCTTCGATTGTGTGCGTACTGCTGCAATATTGTTAACGTGAGTCTTGTAAAACCTTCTTTTTACGTTTACTCTCGTGTTAAAAATCTTGAATTTCTTCTAGAGTTCCTGATCTTCTGGTGTCTGATCTGTATCACTACCATCGATAACCTCGAGTCT
+
A;;;:==566<556665;<<<;;;@@@C@@AA<B;;;.9=9<:=0///::6:778:6<.34<;6;7888::=;??<8=<<=+8<8<8//'//--37--(/60663622,2;:666;>8?@?<?=CBB;;;;;=B;;;:==?A@>>;;6<=:;//-)--/(/838478::<<=97352=<=.>9?6:;AAA/BB===1:667<<@>?>1////(///)/91760:=:=;;7<//*/9:::B@@<>==<====?>;;;===;;;>??==:=??@@AE>E:==?9:://
@ATNG8:00482:00842
GATGGTAGAGTATCATGTGTATCTCCAGAAGATCAGGAACTCTAGAAAGAATTCAGATTTTTTAACACGAGAGTAAACGTAAAAAAGAAGGTTTTACAAGACTCACGTTAACAATATTGCAGCAGTACGCACACAATCGTAGCGCAGTAAGGATGGCTAGTGTAACTAGCAAGAATACCACGAAAGCAAGAAAAAGAAGTACGCTATTAACTATTAACGTACCTGTCTCTTCCGAAACGATGAGTACTATAGACTATCTGAGATCGATAACCTCGAGTCT
+
<7//)/:779>==@@B@A<;0=900*/::;;>BBBB6;6;?@??9:;)9925.4::>:<:::$;5;@EFECDC999,;AABCCCC)BA;>4:;:-9=?9:9:AABCCC@C@CB??A?=??AB;;;ABBDCCBCBB@C;;<@@@;:9@BC?C?BBC@CDAAACCB?BBCAAA@BB?>>>:@<777*9=>;@ABAB3@@:@///99;;=<@=@ABA=@968;BB=A;;;BCCAA<AAA?>000><>@AABBBBBCBBAABCCCCCCBCCCC@B?CCBBBA@@
@ATNG8:00482:00868
GATGGTAGCTCGCTGATGATATCTCCAGAAGATCAGGAACTCTAGAAGAATTCAGATTTTTAACACGAGAGTAAACGTAAAAAGAAGGTTTTACAAGACTCACGTTAACAATATTGCAGCAGTACGCACACAATCGAAGCGCAGTAAGGATGGCTAGTGTAACTAGCAAGAATACCACGAAAGCAAGAAAAAAAGAAGTACGCTATTAACTATTAACGTACCTGTCTCTTCCGAAACGAATGAGTACGAGAGAGCACACGTGTCTACCATCGATAACCTCGAGTCT
+
:///27:///8::///9-////99<7<:<7;555<<8<8<<;;;==:?>9=8;@BBCCCC3C4977///----91-------$//2;8>@@2?C??::6<>=<00*/4888;?>:><;;566;;>@B=A???=9;9=<<555<<;;7<8<;?<;>ACA@>?:???=>?;..)---(-88:;233337777777#6606...33;::272666626555<==<@>>AA@D>A<??>*784-3<<<>>???>ABAB988BB@ABBAAAC=@888776<B=AAACA=>>
@ATNG8:00484:00881
GATGGTAGGCGACATACATAACGCGCCAGAAGATCAGGAACTCTAGAAGAATTCAGATTTTTAACACGAGAGTAAACGTAAAAAGAAGGTTTTACAAGACTCACGTTGACAATATTGCAGCAGTACGCACACAATCGAAGCGCAGTAAGGATGGCTAGTGTAACTAGCAAGAATACCACGAAAGCAAGAAAAAGAAGTACGCTATTAACTATTAACGTACCTGTCTCTTCCGAAACGAATGAGTACGATGAGAGAGCTCTCTCTACCATCGATAACCTCGAGTCT
+
@@5605;;5:;;;;>;77//)/::<=7;@B;B;@>@@;@;?999ACA?CC?B?BA@;;;;;*;;@ACCCICECCC==;;BEFF5CC@C@CJJ;DCC@CDBAABA;<4:>==;@?@8==A<AAABBE@?@BBBB?BBBC?A@AAACCC@C?B9979BBABBBB@BBB@?A88918><8:=:::1686776878(5=4:5559A99;<@<@AAA<@7;;BBB=B;;;CCC@E@BCC>BBD@BCCD@??99:AA@?@?AAA::9?>::88?986;;<4;5:?=<===;
@ATNG8:00485:00864
GATGGTAGCTATACGTATATCTATGTACTCATTCGTTTCGGAAGAGACAGGTACGTTAATAGTTAATAGCGTACTTCTTTTTCTTGCTTCTGTGGTATTCTTGCTAGTTACACTAGCCATCCTTACTGCGCTTCGATTGTGTGCGTACTCTGCAATATTGTTAACGTGAGTCTTGTAAAACCTTCTTTTACGTTTACTCTCGTGTTAAAAATCTTGAATTCTTCTAGAGTTCCTGATCTTCTGGATAGCGACGCGATATACTACCATCGATAACCTCGAGTCT
+
A?AA?BCB@@;;;;@CCCCCCBE;;;BABC;;5;;;;/;;5;;@@>=;;=,0/99;6:+55:>4>?=BBBBB@>@<77333$3949//*///9;588<4:9.25288@789:///;=38=>5:5;;;>;;;><AAAA;?@CBA@??@@A@>;::088;:>?;>;@?88869;:288>AA2=1715525&.777703...566799/5555'533,--(-(-64777;>>>5;5;?>>>@9@>>;>AA888;;;;=>>;;;;;8818==?@<=7=5///88866
@ATNG8:00486:00864
GATGGTAGTATATCGCGTCGCTATCCAGAATATCAGAACTCTAGAAGAATTCAGATTTTTAACACGAGAGTAAACGTAAAAAGAAGGTTTTACAAGACTCACGTTAACAATATTGCAGCAGTACGCACACAATCGAAGCGCAGTAAGGATGGCTAGTGTAACTAGCAAGAATACCACGAAAGCAAGAAAAAGAAGTACGCTATTAACTATTAACGTACCTGTCTCTTCCGAAACGAATGAGTACTATAGACTATCTGAGACTACCATCGATAACCTCGAGTCT
+
;<=C9==AB:96<>=<<==666;;<6445.59/////)//:954505>8>:=9944444$3-37444:<<:;;/445=@@@0:>7>7>@@7ABBACCC<;;BAA=A@CC@B@?>?@CCC;:;BBAAACCCB?BB<<9;CC@@@@@;B<@@B?CCEBBBBB??@?BB@=@@:0005;=0::,7;<877773$394;;888<6991717955/5179?A@=>965A<><;7:=;58=99>@CCBBB997BBBBAABCCB;:9==9828<;;;;;/707=?>?BBB
@ATNG8:00496:00880
GATGGTAGATACTCGCTGATACACCCAGAAGATCAGGAACTCTAGAAGAATTCAGATTTTTAACACGAGAGTAGACGTAAAAAGAAGGTTTTACAAGACTCACGTTAACAATATTGCAGCAGTACGCACACAATCGAAGCGCAGTAAGGTTGGCTAGTGTAACTAGCAAGAATACCACGAAAGCAAGAAAAAGAAGTACGCTATTAACTATTAACGTACCTGTCTCTTCCGAAACGAATGAGTACACATCGTCGTGTCGTGCTACCATCGATAACCTCGAGTCT
+
;6@@9@BCBBB<ABB@CA@@??@AB<BCC@BBA@@A?B?ABBBBBA5:94949@?>>A@?+@5??:?>@@?>=;<;<77737$3;6A7BBB1BBB?B=??=>>98188=<8>>><?>86;@@@BCCCIECBB@BCBC=A@?00000+0*0*0*0<=9?<=A9BBBCCC@DC@AAA>A@@@@:AAA>ABBBA2AB;???@BA@@A=A?@@@D?B?BBBBF>@??BAA@293999+9<<880/=///:::A@@@AA@@AB;;;;@?A;??@AAAA;?;???AA@??
@ATNG8:00453:00922
GATGGTAGAGAGACTGTAGCGCACCCAGAAGATCAGGAACTCTAGAAGAATTCAGATTTTTAACACGAGAGTAAACGTAAAAAGAAGGTTTTACAAGACTCACGTTAACAATATTGCAGCAGTACGCACACAATCGAAGCGCAGTAAGGATGGCTAGTGTAACTAGCAAGAATACCACGAAAGCAAGAAAAAGAAGTACGCTATTAACTATTAACGTACCTGTCTCTTCCGAAACGAATGAGTACTATGTAGAGCTCTATACTACCATCGATAACCTCGAGTCT
+
=A<<9=@<<<><66666===<==DD<BBB>AB;;<A7;6;BA???C@AA>B@A@@?????.??BBBBABCCCCC>A>A@DCC3;;9;=BBB<CCCGICCCCCBBA@C@CD@BCB?CBAABCDCCCCBCCCCC@CCCC@BBCCBCBC=A=A;;6;ABDBCBC?AABBAD<994783497333(33317::::+?@6?@@BBBAAB7;7;@@@=A=??CCB?A;<<ABB>B???=6=::69BBCCBBBBB:::CCBABAA==;;:<@<A;;;B??;?;>==;;;??
@ATNG8:00454:00930
GATGGTAGCATCATGCATATCTCACCAGAAGATCAGGAACTCTAGAAGAATTCAGATTTTTAACACGAGAGTAAACGTAAAAGGAAGGTTTTACAAGACTCACGTTAACAATATTGCAGCAGTACGCACACAATCGAAGCGCAGTAAGGATGGCTAGTGTAACTAGCAAGAATACCACGAAAGCAAGAAAAAAGAAGTACGCTATTAACTATTAACGTACCTGTCTCTTCCGAAACGATGAGTACTGCGTCTCACTCTCGCCTACCATCGATAACCTCGAGTCT
+
DCBC?B>BBAA@BCCCCCCCBBBCC?@@@>BBAAAA=A?AABBBBC@BD?B?AA@@BACC+A<@@@CCCDBBBB<99;CCC;D@D@C@BBB<CCDADABBBBBCB@C?BB@BBC=A???@@AADHHCCDBABADBBB@AACAACAA=A?B;;9;DDBCCCC>:::BA@=BA@AB?=?=999,3;;5879899%9B=BBCBDCAAA<A<A@AA:>:>>BDD@@A@BAAA<=:000+0000>>@ABB@?@BECDBAACCCCCC?BB@:@0000@@<B@BBBBCCBB
@ATNG8:00455:00902
GATGGTAGAGTATCATGTGTATCTCCAGAAGATCAGGAACTCTAGAAGAATTCAGATTTTTAACACGAGAGTAAACGTAAAAAGAAGGTTTTACAAGACTCACGTTAACAATATTGCAGCAGTACGCACACAATCGAAGCGCAGTAAGGATGGCTAGTGTAACTAGCAAGAATACCACGAAAGCAAGAAAAAGAAGTACGCTATTAACTATTAACGTACCTGTCTCTTCCGAAACGAATGAGTACTGTATCTATGTGTGCGCTACCATCGATAACCTCGAGTCT
+
A<@<9==?CCD>BCIDBBBBBA@@>;@??<@ABB@@?@?CDCCCBA?BC@C@BCDDDDDD3C@BABBCDCCCDD<DDDDDDD2DD?C?CDD;ABB?CBBBCCCAA?A=AA?CAB?BBBBCCCCBCCCCCCBC@DDCC?BBBACCAA<@=@@@<@CECCBBC?CCDBBB?BB?BBB>@?777.9???CDDGA/CC@B:::BAACA<@<@@@@;?;>BBBD@DCCCCCC@C?CCD@D?@>A@@BCCBBCBBBB@@@BCCCB@A@CCC@B>>>@@@==;?@BAAA:;
@ATNG8:00457:00917
GATGGTAGAGTACAGTGTAGTAGACCAGAAGATCAGGAACTCTAGAAGAATTCAGATTTTTAACACGAGAGTAAACGTAAAAAGAAGGTTTTACAAGACTCACGTTAACAATATTGCAGCAGTACGCACACAATCGAAGCGCAGTAAGGATGGCTAGTGTAACTAGCAAGAATACCACGAAAGCAAGAAAAAGAAGTACGCTATTAACTATTAACGTACCTGTCTCTTCCGAAACGAATGAGTACTGTATCTATGTGTGCGCTACCATCGATAACCTCGAGTCT
+
CBBB@CBDBCDDCBCCCCEDDCDBB?BCC@CCBBBB=A=AAC???B@BC?B?A@?=>=>=.>>ABBCBBBBBCC>>?@AAAA1A@?B?CCC<CGIBCAAACCCCB?B@DD@DAC>AACBCCCCCCCCCCCCB?CCCC?A@BBDDBB?B?BAA>ACBBBCCC?AAACCA?CC?BBB?AA9892:?@;====?.=A?C@??B@BBA=A;@???<A<AACBB>BCCBA;:5:?@>@:@?@<?ABCDBBBBBBBC?@>BBBBBB@AABA=A;;;@>>:><@AAAA?<=
@ATNG8:00458:00891
GATGGTAGTATCTGCACACTCTGTCCAGAAGATCAGGAACTCTAGAAGAATTCAGATTTTTAACACGAGAGTAAACGTAAAAAGAAGGTTTTACAAGACTCACGTTAACAATATTGCAGCAGTACGCACACAATCGAAGCGCAGTAAGGATGGCTAGTGTAACTAGCAAGAATACCACGAAAGCAAGAAAAGAAGTACGCTATTAACTATTAACGTACCTGTCTCTTCCGAAACGAATGAGTACTGTATCTATGTGTGCGCTACCATCGATAACCTCGAGTCT
+
>/44.44495559;:;;5555559939994999;450539::?>:@6::*0)/66/3333$339==88=@@@@A<AAAAAAA0@A<A5;;;-;;;2:B:99;==@=@<@@<@@A>BB@?@::9@@:96>@@@?BA@@<B@??@9971/)///)/:7788:<9<;;9:;:00+///59;733,3:;6::99+33,37333877949.55=C;>499<?<;0//77/924.4<<2<44049::<;88:87:8=///9:077>BB<C@?77522238655588777
@ATNG8:00464:00895
GATGGTAGGCACTGCGCACACATCCCAGAAGATCAGGAACTCTAGAAGAATTCAGAATTTTTAACACGAAGAGTTAAACGTATAAAGAAGGATTTTACAAGACTCTACGTTAACAATATTGCAGCAGTACGCACACAATCGAAGCGCAGTAAGGATGGCTAGTGTAACTAGCAAGAATACCACGAAAGCAAGAAAAAGAAGTACGCTATTAACTATTAACGTACCTGTCTCTTCCGAAACGAATGAGTACTATAGACTATCTGAGACTACCATCGATAACCTCGAGTCT
+
;4447:<<8<<<<<<<<<66666<<6=@@<?>=:55.5.555556=:>?:?:;<00)0:<:,:6/----(-6--(--(-977555)5949.5555&/9;5/--8---8::6<7<<9;::8<<889>999ABBBCDBB?BCBB>AACCCBAA?B@C??=>CCCCABA?AAACCC?CA>@?=<==<AA,88818<<<=.8=59///==ADK8<8;==A5;5;<BAA=@ABBAAA=B?AAA;@BC@CBBCCCCDBBBCCCCBBCCBDCBBBED@D;;<BAA?D?BCDBBB;;
@ATNG8:00470:00904
GGATGGTAGGCGACATACATACGCGCCAGAAGATCAGGAACTCTAGAAGAATTCAGATTTTTAACACGAGAGTAAACGTAAAAAGAAGGTTTTACAAGACTCACGTTAACAATATTGCAGCATTACGCACACAATCGAAGCGCAGTAAGGATGGCTAGTGTAACTAGCAAGAATACCACGAAGCAAGAAAAAGAAGTACGCTATTAACTATTAACGTACCTGTCTCTTCCGAAACGAATGAGTACAGAGAGTACGATATGTCTACCATCGATACCTCGAGTCT
+
/)/::6<@A=AA@@BCC@AA>:9:=946669>>A@@@=@<@ABAB;;::BAC>AABCBDCC3D@IEAAACDCKKH=BBBBMFE1@A;A4<<<*;BB>B;99@?@?@:C9AB9??;7::==BCC?BABBCCCBI@ECCC?B<::;5?=8@095505<>>===B>@;C?==9==49=A:<883.3::633333$3:588:555=B>@C@BAAC?C@B::;D>AACEBBB>A=@AB<BCC@BB?@?E@@?AAA???AABACBAAAA;;3985/7./.(...37::7
@ATNG8:00476:00896
GATGGTAGCAGACGTGACAGAGCGCCAGAAGATCAGGAACTCTAGAAGAATTCAGATTTTTAACACGAGAGTAAACGTAAAAAGAAGGTTTTACAAGACTCACGTTAACAATATTGCAGCAGTACGCACACAATCGAAGCGCAGTAAGGATGGCTAGTGTAACTAGCAAGAATACCACGAAAGCAAGAAAAAGAAGTACGCTATTAACTATTAACGTACCTGTCTCTTCCGAAACGAATGAGTACGTGTGCGACGTGTCTCCTACCATCGATAACCTCGAGTCT
+
9444.5==AHECBBBCCCCCDCCCB?B@@;@AAA@@;?;:88@A?A@BB?B>@@=<=???.>?CBBBCBB?>;=78:ACCCD3CI@C7<;;*;?B?BAA@CCBBB>B>AA>AAC?BBBBCCGCDCCCCBBBC@CCBB@CAAABBBB?B?BBB@ACCBBBBB?BCCCCC?BB?BBB:>=9::,8<<8<<<<>.>B?BAAAAAAAA3837;<>8=8=BA@A?CBBBEDE@D?:::5:=>;:::ABBAACA???@@@>>=CBB@<BC@<:///:66166;?@A@@@@
@ATNG8:00477:00936
GATGGTAGCTCGCTGATGATATCTCCAGAAGATCAGGAACTCTAGAAGAATTCAGATTTTTAACACGAGAGTAAACGTAAAAAGAAGGTTTTACAAGACTCACGTTAACAATATTGCAGCAGTACGGACACAATCGAAGCGCAGTAAGGATGGCTAGTGTAACTAGCAAGAATACCACGAAAGCAAGAAAAAGAAGTACGCTATTAACTATTAACGTACCTGTCTCTTCCGAAACGAATGAGTACACACTTCTCATATGACACTACCATCGATAACCTCGAGTCT
+
A?@?:>@ECCCDD;;9CCCCGCBBB@CCC@BBCC??=@?ABCBCCC?CC?C?BAA88888(9;@AA@@@@00/?7=800000'9@;@2999-5AA=:<9;BADEE@B@BD@CBB?BCBBBCBCCCC@CCCCC@CAA@>@@CBBBBC=B>B@@=@CCCCCBB@BCCCCE???>?BBAABAAA<@AA>AA@@@2??:?A@ABBBBC?B?::;=7=6;:@CC?CBBBBBB@B?CCD>CAA?ABDECCCAAACD?BBCBBBCCCCABACD@B998?@?3858@?@BB>>
@ATNG8:00479:00901
GATGGTAGCGAGCGAGTGTGTATACCAGAAGATCAGGAACTCTAGAAGAATTCAGATTTTTAACACGAGAGTAAACGTAAAAGAAGGTTTTACAAGACTCACGTTAACAATATTGCAGCAGTACGCACACAATCGAAGCGCAGTAAGGATGGCTAGTGTAACTAGCAAGAATACCATGAAAGCAAGAAAAAGAAGTACGCTATTAACTATTAACGTACCTGTCTCTTCCGAAACGAATGAGTACGATGAGAGAGCTCTCTCTACCATCGATAACCTCGAGTCT
+
?@<;.5::>DCBBCCBBCDBBB@<B799@9A>:>55055;:<548>9:A>B7<@A;;;;;'9>CCFCCB@@:;;/;=9995*596;.555'59;6;555<??@A<@:??<?BB9==BCDDDBBCCCCCDGC@CBCB?A@BB;<;B?B>C;;4:59;@>;A:?:::9838?:000:00/;;369;437333$3;6788:?:?AA=@9>=::4:9;;AAC?CEBAB@A;?<?@>;:::=:9:??>BCBBBBBBBBBBCDDB????<8999==8818:>>?@A;;:
@ATNG8:00483:00896
GATGGTAGACACGTGTGCTCTCTCGTACTCATTCGTTTCGGAAGAGACAGGTACGTTAATAGTTAATAGCGTACTTCTTTTTCTTGCTTTCGTGGTATTCTTGCTAGTTACACTAGCCATCCTTACTGCGCTTCGATTGTGTGCGTACTGCTGCAATATTGTTAACGTGAGTCTTGTAAAACCTTCTTTTTACGTTTACTCTCGTGTTAAAATCTTGAATTCTTCTAGAGTTCCTGATCTTCTGGTAGAGCGTGCATATATCTACCATCGATAACCTCGAGTCT
+
BBBB@CBBBCCDCCHBAAFDBBBCD;;;:D;;:;CFE=CB?B?BACBBAC=@?B??;???=?@<??ABCCDK?8<6;7;;;)7738855'2339;BB@<@@,00//99387::@AA@:===:==A@@@???@====A5;:>888;>>889>>===186=:=D=B=>==<==;;9457799+91717;;;;.=>9994888//-6--/(///'.35.5:2828938883...6<4<=>;99,//6566:???????>=>??@@BA=9=///=@>595>@A@?<>=
@ATNG8:00484:00903
GATGGTAGTGTGTCTCTGAGAGTAGTACTCATTCGTTTCGGAAGAGTCAGGTACGTTAATAGTTAATAGCGTACTTCTTTTTCTTGCTTTCGTGGTATTCTTGCTAGTTACACTAGCCATCCTTACTGCGCTTCGATTGTGAGCGTACTGCTGCAATATTGTTAACGTGAGTCTTGTAAAACCTTCTTTTTACGTTTACTCTCGTGTTAAAAATCTGAATTCTTCTAGAGTTCCTGATCTTCTGGTAGAGCGTGCATATATCTACCATCGATAACCTCGAGTCT
+
A?@@<@>@AADCCBBAAABCDCCCEDBBBCCC@BCBE>@A@@>AB;;;@@?ABBBB@C>BCCB@BABBCBCCCCB>;;;;;*;C?BBBE=BBA@=AAB=AC@@@ACBCACCCLCCCC@CBE@C@BB@@@@@@=@AAA=@@BBCCCCBBBBCCCCDACCC@BB@C@CC???BCAA?ACCCC;A;>9;;;;;*;@AAB<AAA@@@@??A5;;;;*;AAAB?B?CBABBBCCCC@B@BBBCBB?B::8:CDCCCBBBBBBBCBBBCCB?B:;;C;;7;=@BBBAA00
@ATNG8:00484:00925
GATGGTAGCATCATGCATATCTCACCAGAAGATCAGGAACTCTAGAAGAATTCAGATTTTTAACACGAGAGTAAACGTAAAAAGAAGGTTTTACAAGACTCACGTTAACAATATTGCAGCAGTACGCACACAATCGAAGCGCAGTAAGGATGGCTAGTGTAACTAGCAAGAATACCCGAAAGCAAGAAAAAGAGTACGCTATTAACTATTAACGTACCTGTCTCTTCCGAAACGAATGAGTACTGCGTCTCACTCTCGCCTACCATCGATAACCTCGAGTCT
+
AAA@>BBABADCCBCDCCBDCBBAC@BBA?BAA@:;6:;@CBBBCC?A?<D?CB::7===+=8888::;A993;398<<<<<+?A=?299505AC?;<9BBCBCG?B?BB?BCB?CCCBBCDIGFDDDAAAC?BBCD?A:;:BCBB?B?B;;8;BBBBECB?AAABCB?CB?BC@@7@@@700-*-;<<=000/::6;:.33.3/39=?;?4<<><<8<<AA@>>;>=BBB:;;;<@@@@???;;;>>AAC@@@@AA=>8:9A=?578=7718;AA@>>>@?
@ATNG8:00485:00890
GATGGTAGCGCACACATAGATACAGTACTCATTCGTTTCGGAAGAGACAGGTACGTTAATAGTTAATAGCGTACTTCTTTTTCTTGCTTTCGTGGTATTCTTGCTAGTTACACTAGCCATCCTTACTGCGCTTCGATTGTGTGCGTACTGCTGCAATATTGTTAACGTGAGTCTTGTAAAACCTTCTTTTTACGTTTACTCTCGTGTTAAAAATCTGAATTCTTCTAGAGTTCCTGATCTTCTGGACAGAGTGTGCAGATACTACCATCGATAACCTCGAGTCT
+
559939:99:>>@@@FCBCBBCC@@@@@@C@@9@A@@:@D?B@CCCBCDD@CBA;945:=;<=7>:@;99>99/<)//777'//)/99:3;;;>9A9;7;B5:;?A@B7;;CEGGCC?B;;6;?ABBCCBBD9;<AA@CBBBCGCEFBBBDDCCB8;;@=@@?B?BBBBBBCCB=@@AAA6A<@=@CCCC1<;AAB7;;;;CAB;<0+0000(00000*0*0@<AAB:99>:>;@AB@BB>?AB?BABBBBDCCCCDCCBBBBA>9>000<00-0?ACC?@@??
@ATNG8:00486:00909
GATGGTAGTATCTGCACACTCTGTCCAGAAGATCAGGAACTCTAGAAGAATTCAGATTTTTAACACGGGAGTAAACGTAAAAAGAAGGTTTTACAAGACTCACGTTAACAATATTGCAGCAGTACGCACACAATCGAAGCGCAGTAAGGATGGCTAGTGTAACTAGCAAGAATACCACGAAAGCAAGAAAAAGAAGTACGCTATTAACTATTAACGTACCTGTCTCTTCCGAAACGAATGAGTACTGTATCTATGTGTGCGCTACCATCGATAACCTCGAGTCT
+
@@?><@?AA;65;;;BCBCBBA@AC?BBB?@@@BBC@C?BEDGCAA=AB<?;@A>99999$78?AABB=987@A8@ABBBBB1>?:@9=<<.73><@;<>=?C@?;?=BB<@@@588==>;988==?@@@BD=B>>><@@@@;;:A5:5:7939:@>A???<@<<<??8=A9>>;8;;552'255/5;AAA.>@7<<<@>>====G:>=>>;>:>;;:7;>==>776<@;??C95776777733385555555537377;;;8>;8<9997875:555587995
@ATNG8:00488:00934
GATGGTAGCACACGAGATCTCATCGTACTCATTCGTTTCGTTCGGAAGAGACAGGTACGTTAATAGTTAATAGCGTACTTCTTTTTCTTGCTTTCGTGGTATTCTTGCTAGTTACACTAGCCATCCTTACTGCGCTTCGATTGTGTGCGTACTGCTGCAATATTGTTAACGTGAGTCTTGTAAAACCTTCTTTTTACGTTTACTCTCGTGTTAAAAATCTGAATTCTTCTAGAGTCCTGATCTTCTGGGTCTACGCTCGTCGCGCTACCATCGATAACCTCGAGTCT
+
?B;;8:;@@DCCDDCBCCDDCCCDCDCCDCCC@CCEG?GBB@BFAD@CCBCCCC@BBA:?@C>A?CC?C@C9;:BBBCA@BDCCC3CD?BBBA;@>@A9;9D?BC?ABACCCACCCGCCCB@BBB@C@CCCCBCCD?BBCC>@ABCCBBCB@@@BBBBB?BBB@BC@D@CCBBBBBAB?C;;;;.;>A=;;;;;*;CACB=B;;;AAC<;;;A=A=,>@@BF@C@CC@BA@CCBAB>@@@BBA??:::6:@BBDCCCCCCCCBCBBBE@B:::C??=?@BCCCCBAA
@ATNG8:00492:00939
GATGGTAGGAGACACGTCGCACACGTACTCATTCGTTTCGGAAGAGACAGGTACGTTAATAGTTAATAGCGTACTTCTTTTTCTTGCTTTCGTGGTATTCTTGCTAGTTACACTAGCCATCCTTACTGCGCTTCGATTGTGTGCGTACTGCTGCAATATTTGTTAACGTGAGTCTTTGTAAAAACCTTCTTTTTTACGTTTTACTCTCGTGTTAAAAATCTGAATTCTTCTAGAGTTCCTGATCTTCTGGGTGCGCTACAGTCTCTCTACCCATGATAACCTCGAGTCT
+
ACBB@BCC@BCDCECCB@@@BB@AABBCCBBB=@;::.;A<@<@CCCCBC?A@<:818:<?37-328478BFDBB?BBBBB3A?9>=@?8???A=@AA=@A599ABBB?CBBB?>@>6<994:7===::;==8=>8809;====>>>??>A;:8:4:888)8>4:5;>=?>A>///)//////'/)//699999&8;:8:9-7<:>@>>>><08888(6<><<7=7==8=??<:::*/,/;;?==9=>>>7;;;??@???A@@@@BB:6660//-799,2),,,,7676
@ATNG8:00493:00913
GATGGTAGAGAGACTGTAGCGCACCCAGAAGATCAGGAACTCTAGAAGAATTCAGATTTTAACACGAGAGTAAACGTAAAAAGAAGGTTTTACAAGACTCACGTTAACAATATTGCAGCAGTACGCACACAATCGAAGCGCAGTAAGGATGGCTAGTGTAACTAGCAAGAATACCACGAAAGCAAGAAAAAGAAGTACGCTATTAACTATTAACGTACCTGTCTCTTCCGAAACGAATGAGTACGATGAGATCTCGTGTGCTACCATCGATAACCTCGAGTCT
+
@BBB@CECDCBCDCCCCCDDDDBBB>BCE@CC@?@A?A?BBC@AAC?AB>A??>@9999+9;@AABBABA??=3899;;;;*;A<?29;:*9BB@CBAABBBBC@C?CC@DDD<@?BBCBBCDCCCCBBBC@BBAA?BBBCCCCB>A>AAA<ACCBCBBB@AAA@AA?DD?@@A@DBBBB:A@A>ABCCC3DC?B>>>CCDDC<A;@@>>:>:@@CBB>ABCCCCC@C?BBB<BAB?BBBBBBBCBAACDCBB@@ABB@@???@<>:::=;;5:;??AAA><<
@ATNG8:00494:00928
GATGGTAGCTCTGCTCTGACTCTCGTACTCATTCGTTTCGGAAGAGACAGGTACGTTAATAGTTAATAGCGTACTTCTTTTTCTTGCTTTCGTGGTATTCTTGCTAGTTACACTAGCCATCCTTACTGCGCTTCGATTGTGTGCGTACTGCTGCAATATTGTTAACGTGAGTCTTGTAAAACCTTCTTTTACGTTTACTCTCGTGTTAAAAATCTGAATTCTTCTAGAGTTCCTGATCTTCTGGTTCTACGCTCATCGCGCTACCATCGATAACCTCGAGTCT
+
AC@A>@CCCCBBCBCCCAABDDBBBCCCCCAA>@BBB=CC?C@CCDCBCC?CCDDD?C?CCBC@C@CCBBCCCCC?99999*9@=BBCG=BBAA?ABB?BB<@@@BCC@CCCDDBBB?CCC?C?CDCCBBBB?BCCC?CBAABABBCCCCCBBBB@CBB?BC?B@BBBBBCCBB=?:::9-:;@;::::-;CBBC>CDGGCCHDBC5;;;;*;@@BCAHAEDACBCCCCC@B@@@@CEE=A@B8:8:BCDECCCBBBCAAACCD?B898B>>9?=@?@BBBBB
@ATNG8:00455:00973
GATGGTAGAGTACAGTGTAGTAGACCAGAAGATCAGGAACTCTAGAAGAATTCAGATTTTAACACGAGAGTAAACGTAAAAAGAAGGTTTTACAAGACTCACGTTAACAATATTGCAGCAGTACGCACACAATCGAAGCGCAGTAAGGATGGCTAGTGTAACTAGCAAGAATACCACGAAAGCAAGAAAAAAGAAGTACGCTATTAACTATTAACGTACCTGTCTCTTCCGAAACGAATGAGTACATAGATATACGTATAGCTACCATCGATAACCTCGAGTCT
+
@<9;69<ABCCDCCDDBBEEFFCBB@CCDACBBBAA=@=@@B>@?@;==;=;==>99:9+78>ABBBDDBBBC=BBBCDDD0CC@D6:9:6;BCADABBCBBBC>B@BC@ECD?BBCCCBCBCCCCCCCCC?CCCC?B@AABBBB<A=A??;?@@BBCCC@DDBBBB@??=?CB:>?999+9==;:9::::%:A>C979AA@AA<@;?AAA<A=??BBB@CDCBBCC@C@CCC>CCC@???BBCCAA@AACCCBBBBBBC>>>@@<<666===8=:<A@@A>>>
@ATNG8:00462:00959
GATGGTAGCGCACACATAGATACAGTACTCATTCGTTTCGGAAGAGACAGGTACGTTAATAGTTAATAGCGTACTTCTTTTTCTTGCTTTCGTGGTATTCTTGCTAGTTACACTAGCCATCCTTACTGCGCTTCGATTGTGTGCGTACTGCTGCAATATTGTTAACGTGAGTCTTGTAAGACCTTCTTTTTACGTTTACTCTCGTGTTAAAAATCTGAATTCTTCTAGAGTTCCTGATCTTCTGGTAGAGCGTGCATATATCTACCATCGATAACCTCGAGTCT
+
BCCB@HCBCCBAABCEBFHFFBBBBBBLCCAA?ABBD?CC@C@BBCBCBB?CCDCD@D@@@;A;D@BBB@;?==>:>BBBC3@@<@AAA<A:;::>;>=@@4596;BB@CECBDCCB@CCC@C@CCCDBBCCBFDCC@CBBBICBBBBBBBBBBC<ABB?CBAE@BBABBCB;;5<;<5;AD5;5::;;;(;CCCF;;;DCCB;<;A5<:;:*:BBBB@DACCADCBBCBB?B?BCDCCD>B@B?BCC@A@BAAAA@BBBCBCBC7;;;;CBB@C?@@AACA::
@ATNG8:00465:00983
GATGGTAGCTCACGTACGTCACACGTACTCATTCGTTTCGGAAGAGACAGGTACGTTAATAGTTAATAGCGTACTTCTTTTTCTTGCTTTCGTGGTATTCTTGCTAGTTACACTAGCCATCCTTACTGCGCTTCGATTGTGTGCGTACTGCTGCAATATTGTTAACGTGAGTCTTGTAAAACCTTCTTTTTACGTTTACTCTCGTGTTAAAATCTTGAATTCTTCTAGAAGTTCAATCTTCTGGCTCTTCGTAGACAGATACTACCATCGATAACCTCGAGTCT
+
?;<@8==BBB>:66CE<<AFFBDBBBDFFIAA?ABAB=BC?B?CCCCCCD>BBB;;6:=A=?>8@=;BBBBBBBB@BBAAA2@A=A???8?@@A?BB@<@@,000///*/8::;<>@<>>>;?;?>BB>>>B<AAAA7:999778>@888@@@?@6;;;9=><A<@888AA==<8779;;,;1:39;<;=+:;///(/55//.3557+552&255.58/5/5826<9.-*-52--)-562767279..).589::>>>@@><===9=888??B<@<@AAAA===
@ATNG8:00466:00950
GATGGTAGGACGAGCGTCTGAGAGGTACTCATTCGTTTCGGAAGAGACAGGTACGTTAATAGTTAATAGCGTACTTCTTTTTCTTGCTTTCGTGGTATTCTTGCTAGTTACACTAGCCATCCTTACTGCGCTTCGATTGTGTGCGTACTGCTGCAATATTGTTAACGTGAGTCTTGTAAAACCTTCTTTTACGTTTACTCTCGTGTTAAAAATCTGAATTCTTCTAGAGTTCCTGATCTTCTGGGCAGACTCTCACACGCCTACCATCGATAACCTCGAGTCT
+
BECB@GBB@BA@AB@@@CB@BB@@>@CCCCBB>B@@A;AA>B?BBDCFBB?BFCCCADACCCC@CBCCCDCCCDD?99999*9@=@@AA<ABBC?CBB?BC?AABDDDACCCCCDCC@CCC@C@CCCCAAAD?CBFF>AAAADBBBBBBBCBBBA?CEE@BB@B?BBBBBCCBB6;;;;;.;=A>;;;;.;AABD=;;CBBBBAA@5;;;;*;;;;C@C@DH@BAACCBB?B@CCCCBC?BACC>CCCCCCBBBCCBA:99:CC?C@@@CBB@B@BBBCBBBC
@ATNG8:00470:00959
GATGGTAGAGAGACTGTATCGCACCCAGAAGATCAGGAACTCTAGAAGAATTCAGATTTTTAACACGAGAGTAAACGTAAAAAGAAGGTTTTACAAGACTCACGTTAACAATATTGCAGCAGTACGCACACAATCGAAGCGCAGTAAGGATGGCTATTGTAACTAGCAAGAATACCACGAAAGCAAGAAAAAAAGAAGTACGCTATTAACTATTAACGTACCTGTCTCTTCCGAAACGATGAGTACCTCTCAGACGCTCGTCCTACCATCGATAACCTCGAGTCT
+
99@>5:<A9;;CCBBCCCBB@A544)4:>;:?AA<;493<934937-4:6;8BA;>>>?>.>>>?>C@?=7777.79===>=+==6;.555&59;5<@@@BC?@@?B?AA?CCC;:9CCCABBBABBC@@@B?;;:B@BBCCCEBC?B@BBB?ACCF@AAB?B????@<?@:@?=8<<<<<8<<=9<<<<<<<#:;;5/..7566727288886;6;;===7;;659:>9<9:>>+000:::?A@@9?=>?=@BBBBBCB@@=A@@;==9;9//*/799:9=?88
@ATNG8:00470:00975
GATGGTAGTGATACAGATCAGACACCAGAAGATCAGGAACTCTAGAAGAATTCAGATTTTTAACACGAGAGTAAACGTAAAAAGAAGGTTTTACAAGACTCACGTTAACAATATTGCAGCAGTACGCACACAATCGAAGCGCAGTAAGGATGGCTAGTGTAACTAGCAAGAATACCACGAAAGCAAGAAAAAGAAGTACGCTATTAACTATTAACGTACCTGTCTCTTCCGAAACGAATGAGTACCTCTCAGACGCTCGTCCTACCATCGATAACCTCGAGTCT
+
BC@?=A?@@DCDCBCCDCCECCCCD@DCC?CBBB@@>@ABBCBCCC>AC>B?BBA99887$33::<BBCBB@@@7=00/;;;*:939)555&5<<?B;::90000*/7;;7;;=9=BBBBCDBCCCDCCCCB?CCBB@B????>>?9>9@::6;BBBCBBD@CBBBBB@BB?BCB>AA>><5??@<ACECC2CC?BBBCDEA>>:=;??AA<@9@@CCC@CBBBBBB@C?CCC=C9:99ACBABB@BBBBA@DCCBAABBB>?A=<9///===4949DA>>>@@
@ATNG8:00473:00944
GATGGTAGAGAGACTGTAGCGCACCCAGAAGATCAGGAACTCTAGAAGAATTCAGATTTTTAACACGAGAGTAAACGTAAAAAGAAGGTTTTACAAGACTCACGTTAACAATATTGCAGCAGTACGCACACAATCGAAGCGCAGTAAGGATGGCTAGTGTAACTAGCAAGAATACCACGAAAGCAAGAAAAAGAAGTACGCTATTAACTATTAACGTACCTGTCTCTTCCGAAACGATGAGTACTGCGTCTCACTCTCGCCTACCATCGATACCTCGAGTCT
+
96>>9==BBCABBBA@<<<<><;@@4;A=7;;::9;3:.559344:6:<8<798333888'7289:::<=<==;3;899==>*495:5:<<2=??:?666555:<7<7<<8::<24988??<666;<<>?>>:;666:BBEB@@?C?C?@?D?CCBBABAC@AAAA@A<>:50//)////81;/3,33333$3;39888==99:3619922+2.55944.4;44444.47::=2:55599;9::433345:;555;<944.490)0/--8--/466///8//
@ATNG8:00473:00955
GATGGTAGACATATCGTACTCTCTGTACTCATTCGTTTCGGAAGAGACAGGTACGTTAATAGTTAATAGCGTACTTCTTTTTCTTGCTTTCGTTGGTATTCTTGCTAGTTACACTAGCCATCCTTACTGCGCTTCGATTGTGTGCGTACTGCTGCAATATTGTTAACGTGAGTCTTGTAAAACCTTCTTTTTACGTTTTACTCTCGTGTTAAAAATCTGAATTCTTCTAGAGTTCCTGATCTTCTGGTGTCGTCTATCATGTACTACCATCGATAACCTCGAGTCT
+
95:;7;=CBBCCBBCBBCCBCBBBCCCBBABB@CBCB=CB?B????BBED?BBAAA9?;?BBB?B?BAADCCC7913;;;<+9?==;66.600(0*0/0)77,37525505;??@@@@=>=><>:>@;;;AAA=AAAA7;:====???@@AA:;;?89997//)/576;AAAA@@<><>AA2B;@988888(7<8888,8===?@==>>;?EED.;;>=@;>;@@<>>@@??@:=9===A@@;<<=1766===::=>>@;;;@?==><>>>><;<=B=?@@=====
@ATNG8:00479:00948
GATGGTAGTGATACAGATCAGACACCAGAAGATCAGGAACTCTAGAAGAATTCAGATTTTTAACACGAGAGTAAACGTAAAAAGAAGGTTTTACAAGACTCACGTTAACAATATTGCAGCAGTACGCACACAATCGAAGCGCAGTAAGGATGGCTAGTGTAACTAGCAAGAATACCACGAAAGCAAGAAAAAAGAAGTACGCTATTAACTATTAACGTACCTGTCTCTTCCGAAACGAATGAGTACGATGAGATCTCGTGTGCTACCATCGATAACCTCGAGTCT
+
@;A<9<<<BBBCCBCCCBA@BBCBC?BCB>A@A@;90559=?000;<@@<@=997@<??=+=>>>?9:7DCECC=?9;4444$45.59>>@2CDDBAAAAA@?AB?B@CC@DCL?C@AABBCCCCCCBCCBC@CBAA=@?@@@@AB=A=A:::;CCCBCBB?BCCC??<>>6?@@>AB???8<>><99:9::%9<8;ACBDC@AA<@;><==8>;==BBB@CCBBABA>A?@@@9@;:5:BBBCBCCDDCCB>>>CBBBBB?:;==:>:;;>==8=<@===B===
@ATNG8:00483:00966
GATGGTAGGTGCACATGAGTGTATCCAGAAGATCAGGAACTCTAGAAGAATTCAGATTTTTAACACGAGAGTAAACGTAAAAAGAAGGTTTACAAGACTCACGTTAACAATATTGCAGCAGTACGCACACAATCGAAGCGCAGTAAGGATGGCTAGTGTAACTAGCCAAGAATACCACGAAAGCAAGAAAAAAGAAGTACGCTATTAACTATTAACGTACCTGTCTCTTCCGAAACGAATGAGTACTATGTAGAGCTCTATACTACCATCGATAACCTCGAGTCT
+
:=:;7;==8<A>>/////779;;;B>BAB=A@==:81:;@BBCC@@<>?;?:>@::9:99$97;=<<<;>><<<6<<=>@@@+;949.55)4>>7566655:??1939=67489?>><B??@@BDCCABAC?AA@A=@AB@B:::49;=>>9=<<<=CCC??@A00*0,0.*-<>)//<<<1778>B=B=B=%//(////6/33;,3.25556;5:9:;:=BBBBBBC@D@BBB=>@??::9C:88>>>=????<<<<=@<8777;1;775756-54;<=<99A9
@ATNG8:00485:00969
GATGTAGAGAGACTGTAGCGCACCAGAAGATCAGGAACTCTAGAAGAATTCAGATTTTTAACACGAGAGTAAACGTAAAAAGAAGGTTTTACAAGACTCACGTTAACAATATTGCAGCAGTACGCACACAATCGAAGCGCAGTAAGGATGGCTAGTGTAACTAGCAAGAATACCACGAAAGCAAGAAAAAGAAGTACGCTATTAACTATTAACGTACCTGTCTCTTCCGAAACGAATGAGTACGAGAGTCAGAGCAGAGCTACCATCGATAACCTCGAGTCT
+
;5666>CCDBBBBBBFDDDDDCC@BBB?;:;A@@;@>ACCAAAC?9:8:?@@::8BBB3B?BFAAACBB@@@9=<>?@?A0??<>4999&5;@=BBAABBB;;7;>@@=ABB=AABBDDCECCCAAADDF@CBAA=A@@?@@@?9@?B@@?@CCDCCCC@CCCBCB@@@=?CC;@A@>>58975<?A@A3AB=AABBCCAA@171666<+/)/;>>>@CCBAACCAD@BBD?A::8:??@CBABBBBAAABBBDCBAAABB@@=@///<771;>BAAABC==
@ATNG8:00485:00974
GATGGTAGCGAGCGAGTGTGTATACCAGAAGATCAGGAACTCTAGAAGAATTCAGATTTTTAACACGAGAGTAAACGTAAAAAGAAGGTTTTACAAGATTCACGTTAACAATATTGCAGCAGTACGCACACAATCGAAGCGCAGTAAGGATGGCTAGTGTAACTAGCAAGAATACCACGAAAGCAAGAAAAAGAAGTACGCTATTAACTATTAACGTACCTGTCTCTTCCGAAACGAATGAGTACCTCTCAGACGCTCGTCCTACCATCGATAACCTCGAGTCT
+
ADBB@B=BCDCBBBDDCCDCECCBB@AB@@ECBB@@;>5:><BBBB???=??BBCCCBBB5B@BCGCCCCA@@D>CDBBBA@0@A;A4<;;'9@@79>?4=>@00+/3<:6;?A8<@@BCBBCBBCCCCCDD@D9:98;BAABBBC?C@C;;9;CBBBDDC@CCDBBB?BB?BBB=@?<<<399:3:::::(9@=A>??BAAAB;?;??:>5:5:?CCCILCCCBBB=@>@DD=B;;8<BCCDCC?BBBBBBBBBBBBCBB@BBB>A888???;<<@C???@@@
@ATNG8:00492:00984
GATGGTAGTGTGTCTCTGAGAGTAGTACTCATTCGTTTCGAAGAGACAGGTACGTTAATAGTTAATAGCGTACTTCTTTTTCTTGCTTTCGTGGTATTCTTGCTAGTTACACTAGCCATCCTTACTGCGCTTCGATTGTGTGCGTACTGCTGCAATATTGTTAACGTGAGTCTTGTAAAACCTTCTTTTTACGTTTACTCTCGTGTTAAAAATCTGAATTCTTCTAGAGTTCCCGATCTTCTGGGTGTATCAGCGAGTATCTACCATCGATAACCTCGAGTCT
+
CBBB9B<<<B<@;;>>;?;@@@@@ABCBBBBB@A;;;6;@@@CCBBBBB@CDEGC@B?B=;;@D?CA<ACCCBB@DEFFE5CB?BABB;A=?@196<8;;7;@>>>@69:CCCCGD;;;C@C@CDJCBACC?CCBB>BCBBCCBBB@@ABDCBB?BBC?BC?B=A@BBCCDCC?A;;;;6;>A>;;;;;*;@@@A;@ABCCDCBAC?BA@@,ABAA@<A?BB?BCECDCC@CD?ECCB@;@;;;0;CCBCCC<;;BBBBBHEHC?C;;;@@D?C?AADCABBB
@ATNG8:00492:00988
GATGGTAGTATATCGCGTCGCTATCCAGAAGATCAGGAACTCTAGAAGAATTCAGATTTTTAACACGAGAGTAAACGTAAAAAGAAGGTTTTACAAGACTCACGTTAACAATATTGCAGCAGTACGCACACAATCGAAGCGCAGTAAGGATGGCTAGTGTAACTAGCAAGAATACCACGAAAAGCAAGAAAAAAGAAGTACGCTATTAACTATTAACGTACCTGTCTCTTCCGAAACGAATGAGTACTGTATCTATGTGTGCGCTACCATCGATAACCTCGAGTCT
+
;?>C@DBBBDCCCDCCCCBAAAB@A?ADF@BCBEBB?C?AADCCCC@DC@B@BCCCBCCC3C@AA@BAA@::87*3:?@=BB1@B>B2::909ED@<;:ABCA@@>@?BB?CBC?BBBBCCG;;<FDDCCEF?BBCC@C@@?BBBB@C@CAA>ABCCCCCDABBBBBB?BB>ACB:==0000*000)000000%0;9>655?>@?>=A=>>@@;@=@@BCC@CBBBBCC@C?CCC>CAA=??BCBBBBBBBBCCBBBBBBBBBBBBB?B;;:A@@<@<@A@@@>>?
@ATNG8:00455:00994
GATGGTAGCTCGCTGATGATATCTCCAGAAGATCAGGAACTCTAGAAGAATTCAGATTTTTAACACGAGAGTAAACGTAAAAAGAAGGTTTTACAAGACTCACGTTAACAATATTGCAGCAGTACGCACACAATCGAAGCGCAGTAAGGATGGCTAGTGTAACTAGCAAGAATACCACGAAAGCAAGAAAAAGAAGTACGCTATTAACTATTAACGTACCTGTCTCTTCCGAAACGAATGAGTACTATAGACTATCTGAGACTACCATCGATAACCTCGAGTCT
+
:;;;;@@CBB???BBCCCCCCBBBCBCCC@CCEE99;:?AABBBBC@BA>A@CCC?>>>?1??BBBBBBB?@>D=@>A@DCB2BB=A5;;;4:CEBIAABEDCBB@C@CC@CCC?CCBBCCCCCCDEEBBBE@BBBB@CCBACCDDAJAC;;;;BBBCBBB@CFGB@?>@F@AAA;>==<<5;;;5;?A?A2??;?AABC???A:=:>??>:?;>>BCC@CBBBCCB?A?AAA<AAA>BBBBBBBBCCCBBAAACDBBBCCCCBA>A:::BBD@C?CCBBBBBB
@ATNG8:00455:01005
GATGGTAGTACATGATAGACGACACCAGAAGATCAGGAACTCTAGAAGAATTCAGATTTTTAACACGAGAGTAAACGTAAAAAGAAGGTTTTACAAGACTCACGTTAACAATATTGCAGCAGTACGCACACAATCGAAGCGCAGTAAGGATGGCTAGTGTAACTAGCAAGAATACCACGAAAGCAAGAAAAAGAAGTACGCTATTAACTATTAACGTACCTGTCTCTTCCGAAACGAATGAGTACGTGTGCGACGTGTCTCCTACCATCGATAACCTCGAGTCT
+
BBAA?B@@@FDDBBBCBBBEBBBCC@CBB?CBB@@@?C?BCCCBBA?CB>B?BBBCCCCC5C@CCCBBEEFCDD>CCA@@@@1AC@C@CCC9CEE?EBBCCGC@@>@@EE@CBC>@@BBBBCBCCCCCCCCC?CCCC?BBBBBBA@<@=BAA>ACCBBBBD@CDCC@A>AD?BBC<?=887*9<=;999:9.9A?C???FEEAA>A?BBDC?B?>ACCCACAABBCDAD@CCD=B@@>ACCCCBB???@@ABBBCBBBBBB@B@@>B788DBA?A?BBB>>>>>
@ATNG8:00456:01011
GATGGTAGCACGAGTCACTCATATCCAGAAGATCAGGAACTCTAGAAGAATTCAGATTTTTAACACGAGAGTAAACGTAAAAAGAAGGTTTTACAAGACTCACGTTAACAATATTGCAGCAGTACGCACACAATCGAAGCGCAGTAAGGATGGCTAGTGTAACTAGCAAGAATACCACGAAAGCAAGAAAAAAGAAGTACGCTATTAACTATTAACGTACCTGTCTCTTCCGAAACGAATGAGTACGATGAGATCTCGTGTGCTACCATCGATAACCTCGAGTCT
+
BCCC?C=B@<AB=BDCA<<CB;;@><@DD@FDDCAA?A?AACCCDD@BB@B?AAACBCBB3B?BCCCBCBB@??6;7;4444$5:7<9>>>9CCC@CCCBB@@00-/4887;?>:<<<=CBCBCCCCEAAAC?BBBC?AABA@@??<B?CAB?D;;:BBBFABBBCBB@BB>@??399999+897<ABBBBB)>><>==>DAAAA;?<>>AA<?<??CBB?BBBBCCC@C@CCA<A::7:::AEBBBCAABBBBBBBABB>?:===8=888@@@=A=AABBA@>>
@ATNG8:00463:01011
GATGGTAGATACTCGCTGATACACCCAGAAGATCAGGAACTCTAGAAGAATTCAGATTTTTAACACGAGAGTAAACGTAAAAAGAAGGTTTTACAAGACTCACGTTAACAATATTGCAGCAGTACGCACACAATCGAAGCGCAGTAAGGATGGCTAGTGTAACTAGCAAGAATACCACGAAAGCAAGAAAAAGAAGTACGCTATTAACTATTAACGTACCTGTCTCTTCCGAAACGAATGAGTACTGTATCTATGTGTGCGCTACCATCGATAACCTCGAGTCT
+
>@;;69=BCDCCCBBBCCBBCC;;;.;A@;ACCB@@=@?AABAAAC>>@?C@BBBCCBBC3B???>998?877;6=8;;:9:$9?;@=BBB9BBC?<;;BDCBBB=A=@@=@BEADCBCCCCBCBCBJCCCB?BCCF@AAABB@AA9@;?;:4;B@@@CDCACCCCCC?AB?BAB@CDBA@9?:94:BBCC3AA>ABBABA@@@;A<@@?D;@;@ACBC@@@ABBCC?C?BBC=C@?=?BBGBBA@BCBBBABBBBB@AABABBC?BA=<=;;5;189>@@>>>
@ATNG8:00467:00991
GATGGTAGGACGAGCGTCTGAGAGGTACTCATTCGTTTCGGAAGAGACAGGTACGTTAGTAGTTAATAGCGTACTTCTTTTTCTTGCTTTCGTGGTATTCTTGCTAGTTACACTAGCCATCCTTCTGCGCTTCGATTGTGTGCGTACTGCTGCAATATTGTTAACGTGAGTCTTGTAAAACCTTCTTTTTACGTTACTCTCGTGTTAAAAATCTGAATTCTTCTAGAGTTCCTGATCTTCTGGTGTCTGATCTGTATCACTACCATCGATAACCTCGAGTCT
+
@?@@8=<A=ABA;;;=BBBCCDDD?CBBBFFJAA@@B>BB?CA;;;BBDFAEIHGE@DCFCCC@CACDBBBCCCE?BBBBA,AA;ABBB=CEBC?BCF@DC;;:@CCC>A@CFCCBB?BDDBC@CDCBBBB?BCCC?ABCCCBCBCCCCCBB@@=AAA@CDAD@DCAAABBBB@CBCCB6A;=8::9::*:??@;@@A@@@@@AC@GGCC5CCCCDAD@CC@CCCCDCD?B?BBBCCC>B??<?BBAABCCBBBCCCCAAACDACAA@C@@=A?BCDDDCAA
@ATNG8:00472:00992
GATGGTAGCGCGACGAGCGTAGACCCAGAAGATCAGGAACTCTAGAAGAATTCAGATTTTTAACACGAGAGTAAACGTAAATGAAGGTTTTACAAGACTCACGTTAACAATATTGCAGCAGTACGCACACAATCGAAGCGCAGTAAGGATGGCTAGTGTAACTAGCAAGAATACCACGAAAAGCAAGAAAAAGAAGTACGCTATTAACTATTAACGTACCTGTCTCTTCCGAAAACGAATGAGTACTATGTAGAGCTCTATACTACCATCGATAACCTCGAGTCT
+
:5558===BCDBBBGCCCCH=;:EE>BBA>B>00/:5:)//;555=@BB@B??????BBB3B=AA@::8BBCCC<==?>?7AAE:C<AAA6ABD@CBBCCCAAB7;8;B?BCC?AABCCFFEFCCCCBDBB?B:;;=A???CBBB?@<@00-0>>>@ABD?BBBBBC>AA?BBC?AA9999+99939@@@A2@=8?667>AAAA:>:=AAB<A<ABCCC@CB@@@@A<@5;<;;.;::4;@>ABBBABCBBA@ADBCBAABBBA@@<<888=::5;:>?@@@@@C
@ATNG8:00473:01030
GATGGTAGTGTCATATGAGAGTGTGTACTCATTCGTTTCGGAAGAGACAGGTACGTTTAATAGTTAATAGCGTAACTTCTTTTTCTTTGCTTTCTGTGGTATTCTTGCTAGTTACACTAGCCATCCTTACTGCGCTTCGATTGTGTGCGTACTGCTGCAATATTGTTAACGTGAGTCTTGTAAAAACCTTCTTTTTACGTTTACTCTCGTGTTAAAAATCTGAATTCTTCTAGAGTTCCTGATCTTCTGGTATGACTAGTGTACTACTACCATGATAACCTCGAGTCT
+
88:98==;5555;;;<?>>>>@995<544:8=8>=@@9:;4:<9955555.599555)/27//0)/5999<<99.49.44999$44:)4///)///5838-/+/606-//;;4/65;@:=>166?4:29@959@>@:@C@?;@:99A@AACCCBAA@AA=AA@;@@?B7;;::;?>=>2999949$438.44444$4<@<>5>59000/0//3999:(779::5;9>A=?????;@8@7@<@@@@<@@@:;;;A@@@@@BBBBBBDCB@A=A@>>992929=?@@@::
@ATNG8:00481:01009
GATGGTAGGAGACACGTCGCACACGTACTCATTCGTTTCGGAAGAGACAGGTACGTTAATAGTTAATAGCGTACTTCTTTTTCTTGCTTTCGTGGTATTCTTGCTAGTTACACTAGCCCATCCTTACTGCGCTTCGATTGTGTGCGTACTGCTGCAATATTGTTAACGTGAGTCCTGTAAAACCTTCTTTTTACGTTTACTCTCGTGTTAAAAATCTGAATTCTTCTAGAGTTCCTGATCTTCTGGGTGCGCTACAGTCTCTCTACCATCGATAACCTCGAGTCT
+
BBBB?BCC@CCDCCCCBBBCCCCCBBCCDDCB=BDDD>CC?C?CBBBBAA@DDD@@<AACAAAAC?BBADCC==B7BB===+>:6>??>6=B?>;?AA=AA=@ABBAA>AAAAAA@@>9@AA=A<@@@><=<<:>@>>9>A?>=;>>>@@@B===A<>>>;@A=A=???@@@@@<A???AA5A<A;?>DCD/AA;::3:=>788?>>><@@AA/@@AAA=D;>@=AA>?@@@:<9<??@>>;>AAD:===??A@@@AA@@@B@;8738///===7=5;?@@@@>>
@ATNG8:00482:01033
GATGGTAGCACACGAGATCTCATCGTACTCATTCGTTTCGGAGAGACAGGTACGTTAATAGTTAATAGCGTACTTCTTTTTCTTGCTTTCGTGGTATTCTTGCTAGTTACACTAGCCATCCTTACTGCGCTTCGATTGTGTGCGTACTGCTGCAATATTGTTAACGTGAGTCTTGTAAAACCTTCTTTTTACGTTTACTCTCGTGTTAAAAATCTGAATTCTTCTAGAGTCCTGATCTTCTGGGTCTACGCTCGTCGCGCTACCATCGATAACCTCGAGTCT
+
AB@@>@CCCDCBBCCCCCECBCCCCBBBCDCC=BBBD>CC@BBBCDCBB?BBBAA>A?BBADAC?BBBCDCBA?<?A?A?.BC>B9897:BAC@CAB?@C599:ABB?BBBBBCB?;?AA=B;??@@@AAA<AAAA5979999::B===B===>7;;B<AA<A<@@@@@AB@@:==?@@3@=A:=:===,=9,,,),,,,,,6/.259999*9555;5:4==4=?=====?;?@???B:>=?B:AAB>=>A>>=>=;66///617===:::,/,/<@@=A==
@ATNG8:00486:01038
GATGGTAGTATAGAGCTCTACATAGTACTCATTCGTTTCGGAAGAGACAGGTACGTTAATAGTTAATAGCGTACTTCTTTTTCTTGCTTTCGTGGTATTCTTGCTAGTTACACTAGCCATCCTTACTGCGCTTCGATTGTGTGCGTACTGCTGCAATATTGTTAACGTGAGTCTTGTAAAACCTTCTTTTTACGTTTAACTCTTCGTGTTAAAAATCTGAATTCTTACTAGAGTTCCTGATCTTCTGGGCAGACTCTGCACACGCCTACCATCGATAACCTCGAGTCT
+
BABA;BBBCCCCBBBBBBB@>@BBBBBBBBBB?ACCC>BC?B?99:CGDD=@@BDD?C?CCBB?B<@>CB@>?=B>BBCCD1=<:?9<90;>8:)...)-806/..::05;<;;;BB=>>?=A=AAA878==;AAAA=;;<BAA:;<>??>====8;;:8;=8=:===B???BK:=====/=8=7<=>>?/@@;=>06066//*/;;6:18888(8888A<@<@A=??@??A>>:>:><>A>>8:66606//-666--/;==@>>:@@B=;;:>@@@<@=@;:;;///
@ATNG8:00451:01047
GATGGTAGGCGACATACATACGCGCCAGAAGATCAGGAACTCTAGAAGAATTCAGATTTTTAACACTAGAGTAAACGTAAAAAGAAGGTTTTACAAGACTCACGTTAACAATATTGCAGCAGTACGCACACAATCGAAGCGCAGTAAGGATGGCTAGTGTAACTAGCAAGAATACCACGAAAGCAAGAAAAAGAAGTACGCTATTAACTATTAACGTACCTGTCTCTTCCGAAACGAATGAGTACGATGAGAGAGCTCTCTCTACCATCGATAACCTCGAGTCT
+
BCCC@C=B?B;::BBCCCBBBA@?@=ACD?CCCBBB?C?CCCCBBB@CC?B>BCD@@@@@1@?BBBCCCDCDCC>BBABBBB5BBAD?CCC;BBGACBBBCCCBB?A?ADACCB<AABBBBBABDDCBBBBGAFBBB?BBBBBBBC@CADAA?@BCCCCCD?CCCABB?BB?BBB;==877)99:;@BCBC3CF?BBBBCDDBB?B?BCDA:>:=ABBB?BBBBAAB=A=BBB=BCJ?BBBCCBBAB??>BBBBBBBAAACCBBB@B786B@@<>:@AAAA?=?
@ATNG8:00452:01064
GATGGTAGTGTCATATGAGAGTGTGTACTCATTCGTTTCGGAAGAGACAGGTACGTTAATAGTTAATAGCGTACTTCTTTTTCTTGCTTTCGTGGTATTCTTGCTAGTTACACTAGCCATCCTTACTGCGCTTCGATTGTGTGCGTACTGCTGCAATATTGTTAACGTGAGTCTTGTAAAACCTTCTTTTTACGTTACTCTCGTGTTAAAAATCTGAATTCTTCTAGAGTTCCTGATCTTCTGGTCTACTACACTGTACTCTACCATCGATAACCTCGAGTCT
+
A@BC>@@CBCBBBGCIECCBBBCBBBBBA@;;2;9:4)4;8=:?CCJCBB?BC>BC@C@BD@@?AABCCBBBBCC?CCDDD5BA@AABE=CCBC@BCC?CB=;;;ECC=CBDCCCCC?DBDAC?BB@@@BBC=ABCF@BBB;;;CCCCCCBCBBBGFBB@CC@C@BBCBBCBBA<@0000+0+0+0=@@@0@>@@6::A@@@A@@@9?===,>@A@@<A>BB9;<CCCBB@C@AA@BEE5;;;5;@BBBCCBB;;;BB@AABBA;0000>=@<A<BBB:;:::
@ATNG8:00454:01045
GATGGTAGTCTCAGATAGTCTATAGTACTCATTCGTTTCGGAAGAGACAGGTACGTTAATAGTTAATAGCGTACTTCTTTTTCTTGCTTTCGTGGTATTCTTGCTAGTTACACTAGCCATCCTTACTGCGCTTCGATTGTGTGCGTACTGCTGCAATATTGTTAACGTGAGTCTTGTAAAACCTTCTTTTTACGTTTACTCTCGTGTTAAAAATCTGAATTCTTCTAGAGTTCCTGATCTTCTGGCTCTCGTAGACAGATACTACCATCGATAACCTCGAGTCT
+
A9:57<66;CCEBBBCCCBCCCCBBBA@@CBB>@@@E>CC@C@BABDCCC?BBDBB?B=@AA@=A=@ABBC;:;B>@AEEC2;;999CD<;;;B=B@A=AC7;;ABAB@CCCCCDDH?AACAC@CCCCCCCCADDDD?BBCABBCBAA@@@BBBB@BBB>BB=A>A@@@BBCCC?;;;AA3A<@<;;;;;*;@?@@;B@ABAAABCCBFEDD3FACAH@C@CE@BBCCCBB@CA;;;CBB>BAB=@A;;;AAACCCCBCBBBCCC?B;;;BBB?B@CBCBCCCB
@ATNG8:00457:01088
GATGGTAGAGTATCATGTGTATCTCCAGAAGATCAGGAACTCTAGAAGAATTCAGATTTTTTAACACGAGAGTAAACGTAAAAAGAAGGTTTTACAAGACTCACGTTAACAATATTGCAGCAGTACGCACACAATCGAAGCGCAGTAAGGATGGCTAGTGTAACTAGCAAGAATACCACGAAAGCAAGAAAAAGAAGTACGCTATTAACTATTAACGTACCTTTCTCTTCCGAAACGAATGAGTACACACTCTCATATGACACTACCATCGATAACCTCGAGTCT
+
<<:@;:::>>;;??A<;<BBB@?:9.9946;89944.4.45<===C=@@6;5;BB;;;;9;#57<<=BC?BBBCC=BBCCCBB2BC@C@CBB9AAA=;;99====?9?<?D?CCK=@?@ABAAABBBBDCCDE@BAA@AMCCCBCCC?BAD;;;;BBCDBBB@CCCDCB=@?;=:969?BAF<AAB>BCBBB2@A?C977A>==>78286662828255<.55)5<55168<<=4;;;7;>?>>CCCCCCCBB??:CCCCCBACAB??954833057:=<=BBCB
@ATNG8:00462:01053
GATGGTAGGACGAGCGTCTGAGAGGTACTCATTCGTTTCGGAAGAGACAGGTACGTTAATAGTTAATAGCGTACTTCTTTTTCTTGCTTTCGTGGTATTCTTGCTAGTTACACTAGCCATCCTTACTGCGCTTCGATTGTGTGCGTACTGCTGCAATATTGTTAACGTTAGTCTTGTAAAACCTTCTTTTTACGTTTACTCTCGTGTTAAAAATCTGAATTCTTCTAGAGTTCCTGATCTTCTGGGCAGACTCTCACACGCCTACCATCGATAACCTCGAGTCT
+
CBBB@BBB=BCBBCCCDDCCCBBB@CC@@@DDACAAB>CC@C?BBBDDCC@BFFCC@C@CCCC?C@CABBBBBCC>@A@AA5BE@CCDC>DDCC@BBC@BC?BABCCC?BBDEFDCC@CCD@B@BCCCCEEDABBBB?CCCCCBBBCBABBCBBB@DBB@CF@B?B:;:;BACD=AAA@A7C?D@CCCCB2BBCCC?HBBBEFEBBB<AABA0ABBBDACACD@BCBCJEE@C@CBBBBB=@@@A:AABBBCDBBBCBBBA@DDG@?999BBC>B<A@>>?AAA
@ATNG8:00463:01087
GATGGTAGTAGTACACTAGTCATACCAGAAGATCAGGAACTCTAGAAGAATTCAGATTTTTAACACGAGAGTAAACGTAAAAAGAAGGTTTTACAAGACTCACGTTAACAATATTGCAGCAGTACGCACACAATCGAAGCGCAGTAAGGATGGCTAGTGTAACTAGCAAGAATACCACGAAAGCAAGAAAAAGAAGTACGCTATTAACTATTAACGTACCTGTCTCTTCCGAAACGAATGAGTACTGTATCTATGTGTGCGCTACCATCGATAACCTCGAGTCT
+
@=:<05<=BCCCCCCCCCCDCCDCC@BCDADDBBBCAC@CBEBBBE@BB@B?;;;@@@@@1@@CCDCCCBCBBB=BBBCCCC5BB>A4;;;-;BE@CEHCGCCBC@B?CD@CCC?CCCCCBBCCCCEDCBCB?B@@@AD@@@CCCC?B?B::6:AAABCCC@BBBAAA?AA=ACA:??999,7775;>?AB3BC?B999BB>?B7;8;AAA7;7;=BBB@CBCBBCC?B?BCF>BBB@CCBBBA999AA@@ABAACBBBAA:99@9;866;;=4<9=<<?@?>>
@ATNG8:00469:01040
GATGGTAGGCGACATACATACGCGCCAGAAGATCAGGAACTCTAGAAGAATTCAGATTTTTAACACGAGAGTAAACGTAAAAAGAAGGTTTTACAAGACTCACGTTAACAATATTGCAGCAGTACGCACACAATCGAAGCGCAGTAAGGATGGCTAGTGTAACTAGCAAGAATACCACGAAAGCAAGAAAAAGAAGTACGCTATTATCTATTAACGTACCTGTCTCTTCCGAAACGAATGAGTACGAGAGTACGATATGTCTACCATCGATAACCTCGAGTCT
+
A=@B?B@@=@BBBBBCCCCCBBBBC=BBD@CCBBDC@C?CCCCDCC?AA>B?CBCAAAAA2A?CCDCCCCCCCC>BBBBCCC5CCAC@CCC<CBB@CCCCCCBBB@B@BC@CBB899BDCBBBCCBBBDDDE@CBAA=AABBCDDD?C@CAA=ACBBBBCC?CCC@@@@CA??AC?AA877)9<=9<=<??1?C?BBBBCFBBB@BBBBBA<=<>@>?>:<==@AAA<A8=;A9A?A8>>@>?AACAAA9;;A>>@?@@>=>>A:;:::>@@<@<@@@??AAB
@ATNG8:00473:01056
GATGTAGAGAGACTGTAGCGCACCCAGAAGATCAGGAACTCTAGAAGAATTCAGATTTTTAACACGAGAGTAAACGTAAAAAGAAGGTTTTACAAGACTCACGTTAACAATATTGCAGCAGTACGCACACAATCGTAGCGCAGTAAGGATGGCTAGTGTAACTAGCAAGAATACCACGAAAGCAAGAAAAAGAAGTACGCTATTAACTATTAACGTACCTGTCTCTTCCGAAACGAATGAGTACTATGTAGAGCTCTATACTACCATCGATAACCTCGAGTCT
+
BA;66=<<ADAAABBCCCBDDDCC=BDC@DBBA?@<@=@BAABAG?CB?B@BCBBBBBB2BABBABBBB???E>@@@@?@@0@B?D=@@@9@BEACABBBCBCDAD@BC@CCC@CCBBBBCFDCCCCAAAC@CBCBBBBBDCBBB>A>AAA?AECAAABB?BBCCBA?BD?B>?9=@999+99929?@@A2@<9@///<=?>?:=:=???=@<??CCCACCBBBCB=@>@BC<BBC??@@BCCBAACABBCCCCBB@?@BBAAB<?988:88187<>>=====
@ATNG8:00480:01056
GATGGTAGTGTCATATGAGAGTGTGTACTCATTCGTTTCGGAAGAGACAGGTACGTTAATAGTTAATAGCGTACTTCTTTTCTTGTCTTTCTGTGGTATTCTTGCTAGTTACACTAGCCATCCTTACTGCGCTTCGATTGTGTGCGTACTGCTGCAATATTGTTAACGTGAGTCTTGTAAAACCTTCTTTTTTACGTTTACTCTCGTGTTAAAAATCTGAATTCTTCTAGAGTTCCTGATCTTCTGGATAGCGACGCGATATACTACCATCGATAACCTCGAGTCT
+
44445:==CBC==>@@CCCDCCBBBC@???:;4;;;;04<7<8666;;;;8;>666<@;@CCB=@:;>:<<;;:>265==+9>::8:<<30//0:699;8<=6477?@B@BBCDCCCCACCDAC@BBBB@A@?=ACCCBBCCBCBBBCAABCCCDE@;;;?AA>A<@@@@@@FCC@BDDDF9@<?;;;;;;;%;;BBD>DAAAAA@@@@5;;;;*;AA@@?A@CCACCCCBBB?@?@BBCBB:@::6:@@@?BACCCBBCCBCCCCC?C@@ACCG@B?ABAAAB98
@ATNG8:00481:01068
GATGGTAGTGTCAGTGCGCGTCGTCCAGAAGATCAGGAACTCTAGAAGAATTCAGATTTTTAACACGAGAGTAAACGTAAAAAGAAGGTTTTACAAGACTCACGTTAACAATATTGCAGCAGTACGCACACAATCGAAGCGCAGTAAGGATGGCTAGTGTAACTAGCAAGAATACCACGAAAGCAAGAAAAAGAAGTACGCTATTAACTATTAACGTACCTGTCTCTTCCGAAACGAATGAGTACTGTATCTATGTGTGCGCTACCATCGATAACCTCGAGTCT
+
CBBB@BCBBBCBBBACACCCCCCCC@BAB?BBBBAB?B@CCEBBCB@BB@B@AAABBBBB3B?BCBBBBCBBBC>A@ABDEG5BB?B@DCC;CDD@CCCCCCCBC@C?BB@DDD?BBBBBBCCCCCCCBBBB@CCBB@BAAAADDB>CACBB?BBBBBBAC@CDCAAA?BB?BCC?BCB@@:@@@=ACCCC3CC@BAAABBBAA<A<?>?A<B===BBC@BBBBBBB?A?BAA<AAA?AABCBBBACDCBBBAAABBBBBBBBBD?B???@==:>=AAADDA<=
@ATNG8:00486:01067
GATGGTAGTAGTACACTAGTCATACCAGAAGATCAGGAACTCTAGAAGAATTCAGATTTTTAACACGAGAGTAAACGTAAAAAGAAGGTTTTACAAGACCACGTTAACAATATTGCAGCAGTACGCACACAATCGAAGCGCAGTAAGGATGGCTAGTGTAACTAGCAAGAATACCACGAAAGCAAGAAAAAGAAGTACGCTATTAACTATTAACGTACCTGTCTCTTCCGAAACGAATGAGTACACACTCTCATATGACACTACCATCGATAACCTCGAGTCT
+
ABCC?CCDEEBBBCCCCCCCE;;:LACBB@BCBBCC=B8;;BB@@A?CB=@<@@@@AAAA2A?BBBBBCBDBBB=@@AAAAA2AA?D=@@B9ADEGFFEAGCAB?A@CC@BBF@BBBBDBBBCCCBBB@??@ABBB@BBBBAAAC?B?BBC@CDCCAABB?BB??@D?BB@CCB===873(3;;17;777'7;2<BCBBBBBB?B?AAAB>?:AAAAB??>>>===;?;??@:=BB@BBBDBBBCEEDDDDCCBBBBBCBBBCC@C9;<CBB7;:;CCCCAA@
@ATNG8:00495:01082
GATGGTAGCACGAGTCACTCATATCCAGAAGATCAGGAACTCTAGAAGAATTCAGATTTTTAACACGAGAGTAAACGTAAAAAGAAGGTTTTACAAGACTCACGTTAACAATTTTGCAGCAGTACGCACACAATCGAAGCGCAGTAAGGATGGCTAGTGTAACTAGCAAGAATACCACGAAGCAAGAAAAAAGAAGTACGCTATTAACTATTAACGTACCTGTCTCTTCCGAAACGAATGAGTACGTGTGCGACGTGTCTCCTACCATCGATAACCTCGAGTCT
+
A@@?8@::@;;<<BAAABABBBBBC:CCD?@;;<CB7;6:B@@ABC=BB7;7:A==<?=>,>:==9<9>=543;13394999(;=8<8=?>+;65.55555////)/3995:::&55955599;;655:5557<<;?;??@???>?9@?@@@=A@@::9@B?CCCBAA<?=8<<;9888?8;=?8<<====&;94///.7895515;757=.5.57>?A=AAA;;:B?@<@>=5=00+00;:;;?>=<</0/8889====B>887<:/--2--(-279;=ACB?
@ATNG8:00498:01058
GATGGTAGTGCGTGAGAGAGAGACCCAGAAGATCAGGAACTCTAGAAGAATTCAGATTTTTAACACGAGAGTAAAACGTAAAAAGAAGGTTTTACAAGACTCACGTTAACAATATTGCAGCAGTACGCACACAATCGAAGCGCAGTAAGGATGGCTAGTGTAACTAGCAAGAATACCACGAAGCAAGAAAAAGAAGTACGCTATTAACTATTAACGTACCTGTCTCTTCCGAAACGATGAGTACTATAGACTATCTGAGACTACCATCGATAACCTCGTGTCT
+
7799.44999:556;9;>A;;;:;94955<<?=C95057;:;<<A@>@A8<4:8<<8;<<+;6:88///://///&/89::<<*=?268:B@3A:<5<;9:5<;99.4399;@<>9556;==>CCCCBDA@@?<:>>?;??CCD@??>B?::9;>>959=9923887332881779,3///(///(/6666)6;593338556716165555:677=>>:666====8>6<::3:00/779;BCBBB@??773<9::CB?>000*-----//)/5;;333337
@ATNG8:00455:01125
GATTAGTGTGTCTCTGAGAGTAGTACTCATTCGTTTCGGAAGAGACAGGTACGTTAATAGTTAATAGCGTACTTCTTTTTCTTGCTTTCGTGGTATTCTTGCTAGTTACACTAGCCATCCTTACTGCGCTTCGATTGTGTGCGTACTGCTGCAATATTGTTAACGTGAGTCTTGTAAAACCTTCTTTTACGTTTACTCTCGTGTTAAAAATCTGAATTCTTCTAGAGTTCCTGATCTTCTGGAGATACACATGATACTCTACCATCGATAACCTCGAGTCT
+
ABB<9;;BA@ACBBCCCCCCBBBE?@@BCC@CCCC<AB@C@BBBCBBB@BBBBHAEABBBD@DACBCBCCCCC?9:::;*;A=A@BB;BA@@=@BB?CC?ABBCCG@CEDCCCBC@BBC?C@DCCCBCBB?BCCC@CAAACBBBCCCBCBBBB?B@@=@A=A=ABCCCCBBB=A;:;;.;<@<;;;;6;ECFJ=BBBCCCCCCC@CCCC5DABBGACBCC@BCCCCBB>AA@@@B@@=@AB@BCCBBBECCCBBBCCCCACB?B>??BBB=B=ABCCCC?@
@ATNG8:00455:01134
GATGGTAGTGTCATATGAGAGTGTGTACTCATCGTTTCGGAAGAGACAGGTACGTTTAATAGTTAATAGCGTACTTCTTTTTCTTGCTTTCGTGGTATTCTTGCTAGTTACACTAGCCATCCTTACTGCGCTTCGATTGTGTGCGTACTGCTGCAATATTTGTTAACGTGAGTCTTGTAAAACCTTCTTTTACGTTTACTCTCGTGTTAAAAATCTGAATTCTTCTAGAGTTCCTATCTTCTGGGATGTGTGCGCAGTTGCCTTAACCATCGATAACCTCGAGTCT
+
A?<<8<<<>:55<:==;;;?965==>==B@@?@:;;)4;7<6955955@5;@@999)58><=B:;66@>:<555;.44:::(4405;>@8><<<094<87<800/<<<7=@?CCCCC?BCCAD@CCEC;;;B?CCCA@A>00000?BCCCBBBCD>A;;;,:97;7<AC@AAB?>8>;:;:.929249;;.9:>>@8A::9@B@999.9999(9<<=925.9@29;AA@@C6;4;?A??<>:;9/9:;;:;A<<<000)//*/)5.58<955::93:5555><<;;
@ATNG8:00461:01129
GATGGTAGACACGTGTGCTCTCTCGTACTCTTTCGTTTCGGAAGGGACAGGTACGTTAATAGTTAATAGCGTACTTCTTTTTCTGCTTTCGTGGTTATTCTTGCTAGTTACACTAGCCATCCTTACTGCGCTTCGATTGTGTGCGTACTGCTGCAATATTGTTAACGTGAGTCTTGTAAAACCTTCTTTTTACGTTTACTCTCGTGTTAAAAAATCTGAATTCTTCTAGAGTTCCTGATCTTCTGGAGATACACAATGATACTCTACCATCGATAACCTCGAGTCT
+
8:<=:?>CCBBB@<>@;@?CCBA@>@@@666<4?@<;099.4.4:4;<>A9<<?00*/366-/)/16677A@@>=600000$///6;;59966*/(-9068*/0/;772779;;:AB?897=?>?:<8887709AAA;>>A;;;??>>>?AA>880522+25061679789979177:::-719157==>*55588).....33755+.....#.../6595:=7===4449390558;0/*/.>4:77522---(-237:>;>9:::88/////(//58899888
@ATNG8:00464:01103
GATGGTAGTGTCAGTGCGCGTCGTCCAGAAGATCAGGAACTCTAGAAGAATTCAGATTTTTTAACACGAGAGTAAACTGTTAAAAAAGATGGTTTTTACAAGACTTCACGTTTAACAATATTGCAGCAGTACGCACACAATCGAAGCGCAGTAAGGATGGCTAGTGTAACTAGCAAGAATACCACGAAAAGCAAGAAAAAAGAAGTTACGCATATTTAACTATTAACGTACCTGTCTCTTCCGAAACGAATGAGTACTGTATCTATGTGTGCGCTACCATCGATAACCTCGAGTCT
+
BBCC9A=A@B;66<<<;<:;555;:8=B@=@::95@?C<BA;555<9<=?C:;?000;;;;$/)///7877333;13333,38888$89994999:)88<,3333.3<8889.5+22355505799><;;<>566<6667;=>?9<@BBBBBB?C>BBA=A;;:A;;;?@@@BCB@B@:@@>+0/////&//3,333333#383881768///888/858755.54558<<63/////9494-//(...(..3..255558552229666222555539999;7917.557:::;7
@ATNG8:00471:01115
GATGGTAGTATAGAGCTCTACATAGTACTCATTCGTTTCGGAAGAGACAGGTACGTTAATAGTTAATAGCGTACTTCTTTTTCTTGCTTTCGTGGTATTTCTTGCTTAGTTACACTAGCCATCCTTACTGCGCTTCGATTGTGTGCGTACTGCTGCAATATTGTTAACGTGAGTCTTGTAAAACCTTCTTTTTACGTTTACTCTCGTGTTTAAAAATCTGAATTCTTCTAGAGTTCCTGATCTTCTGGTGTCTGATCTGTATCACTACCATCGATAACCTCGAGTCT
+
>@@@5:<@BBC>@;9599566;??CBAA>@00,0AA?@?B?B:;;::@<=6>99<=;?;?>8909:>;A<333;;6:;===+BC?A==D:>@>>,0/8:/..)///(/65.5.25=9??<:::8=8=??888=A=B=>>:==>>=<<=;;;A=====48557:<392779A@89:>888?CC2@7=:>ABBB.88>>>7;;;;;;>>;;;3;AAB/;;;=A;A<;;7:>>>@@@<B;@@@@>>:9994///666<=:::A??:<;>>>=??>==;;5;9==>;;;>A
@ATNG8:00480:01099
GATGGTAGCGCACACATAGATACAGTACTCATTCGTTTCGGAAGAGACAGGTACGTTAATAGTTAATAGCGTACTTCTTTTTCTTGCTTTCGTGGTATTCTTGCTAGTTACACTAGCCATCCTTACTGCGCTTCGATTGTGTGCGTACTGCTGCAATATTGTTAACGTGAGTCTTGTAAAACCTTCTTTTACGTTTACTCTCGTGTTAAAAATCTGAATTCTTCTAGAGTTTCCTGATCTTCTGGGATGTGTGCGCAGTGCCTACCATCGATAACCTCGAGTCT
+
CC9945544CABBCCCCCBCBAAAAB;95>9;5;@@@<AD;@><=BHDGF@CCCCC?C@CCBB@B@DCBCBCBA@>;:;;;*;A>AABD=DBBB?CCC@CC?BBCDDC?BCCCCCCCACCC@B@CDDDBBBB>BBBB8::AAAAA@ABBBBA@@CACCC@CC@CACCCBBCB@>9>::::.;<?<;;;;.:@@?B>CBCBBCB@A@<AA@A0AAAAC@DAGIACBB@=000+0+0@>@AA@CB@B9@000AAAE<=;CBCEADDHGC;;;BED?C@CCBDBCBB
@ATNG8:00481:01121
GATGGTAGAGTATCATGTGTATCTCCAGAAGCATCAGGAACTCTAGAAGAATTCAGATTTTTAACACGAGAGTAAACGTAAAAAGAAGGTTTTTACAAGACTCACGTTAACAATATTGCAGCAGTACGCACACAATCGAAGCGCAGTAAGGATGGCTAGTGTAACTAGCAAGAATACCACGAAAGCAAGAAAAAGAAGTACGCTATTAACTATTAACTTACCTGTCTCTTCCGAAACGAATGAGTACTTTAGACTATCTGAGACTACCATCGATAACCTCGAGTCT
+
////3:;;/5556;;;<<<<<544/)//0)///877:7:5:<;;@=B=AA=@=@B@@@CCC5B@BCCKGCCCCCC=BD:::::*9B=@2;;;;*;BC?BBBEBBA@A?B>AB?BBB@CCBBCBBBBBCCC@@@D@DCBB@BBB@@@BC?B@DAA?@DDECCCA@CCCBBC?CC@BBC798AAD>BBB??A@BB2BD@CBAABBB@@<@<@AAA;><>A<>><>@?>>>@;>;===4=;;5;>@===ADD8=<?ACBB@@A???AAAB;>688AAD7;7;AAA@>>>
@ATNG8:00489:01128
GATGGTAGAGAGAGCTCTCTCATCGTACTCATTCGTTTCGGAAGAGACAGGTACGTTAATAGTTAATAGCGTACTTCTTTTTCTTGCTTTCGTGTTATTCTTGCTAGTTACACTAGCCATCCTTACTGCGCTTCGATTGTGTGCGTACTGCTGCAATATTGTTAACGTGAGTCTTGTAAAACCTTCTTTTTACGTTTACTCTCGTGTTAAAATCTGAATTCTTCTAGAGTTCCTGATCTTCTGGGTGCGCTACAGTCTCTCTACCATGATAACCTCGAGTCT
+
BBBB>BABABBB@AAAAACCCDC=BC?CCCBB@;;:HGED?B?CBBBBBB?@@@BB?B@BBBBAC?CACCCAAAC@BBBBB2B@>CCCE>B?>??>A@=@@,000/8:17=?><>>>;>??=@:==@=>=>><>AAC8;;@>>>A@@A>>>AAAA168;4:<7=8;7399----(-2266*8(/(/5555'59///(5565757989-///(////84;2>=5>>>;;;A:>:>??=<>5;;;>4;77:///====>?>B????;;67:99-2-,,,,5669
@ATNG8:00490:01139
GATGGTAGTGTGTCTCTGAGAGTAGTACTCATTCGTTTCGGAAGAGACAGGTACGTTAATAGTTAATAGCGTACTTCTTTTTCTTGCTTTCGTGGTATTCTTGCTAGTTACACTAGCCATCCTTACTGCGCTTCGATTGTGTGCGTACTGCCGCAATATTGTTAACGTGAGTCTTGTAAAACCTTCTTTTACGTTTACTCTCGTGTTAAAAATCTGAATTCTTCTAGAGTTCCTGATCTTCTGGTAGAGCGTGCATATATCTATCGATAACCTCGAGTCT
+
CCBB@CCBCCBCCDCCCBDCCCCBBBBBBDCC@BBBB>BC@C?BBBBBDC@DCCAA>A@DDBB?B@BBBCCDDCC?CCCCC1CC?BBCC>CCCC?BCB>BC=BBBCCDBCCCDCCCC@CCC?C?CCCCCCCC@CCCD?BBBAAABBBBCCC?BBC?CCC?CC?B?BBBBBBBCC=@9999-:;?9::::-;CBBB?CCCCCCGBBB?BBBB2BBBCJAIACC@CBBBCCC@B@BBBCCC@AAB?BBDCECBBBBBBBCCCBBBBBABBB?A?ABBBBA>=
@ATNG8:00491:01091
GATGGTAGTAGTACACTAGTCATACCAGAAGATCAGGAACTCTAGAAGAATTCAGATTTTTAACACGAGAGTAAACGTAAAAAGAAGGTTTTACAAGACTCACGTTAACAATATTGCAGCAGTACGCACACAATCGAAGCGCAGTAAGGATGGCTAGTGTAACTAGCAAGAATACCACGAAAGCAAGAAAAAGAAGTACGCTATTAACTATTAACGTACCTGTCTCTTCCGAAACGAATGAGTACGTGTGACGTACGTGAGCTACCATCGATAACCTCGAGTCT
+
@=>@=@BBBCBBCC;6666?>BBBC?CBB>AA;;;@<A;BAC@@=@;;;49<>>??:<<<)@9885;:<:;333(39>@ABB2AC>C5;;;*9=C@CCCCBBBCD@C@CD@DBB:;;@@BBBBCCCCCCBBC?CCED@C@@@CCCD8;7;BA=BCCCCCCC@DBBA@@=??<?BB<@@9::,8<<=AABBB3BC@B???BBBAA:=:;;;A=A<BADBC@BCBBBBA>@?AAA<ABB?BBBBCBBBCCAABCCCCBAAABBBCCC>B788@AA=A>ABBBBB>:
@ATNG8:00496:01119
GATGGTAGTACATGATAGACGACACCAGAAGATCAGGAACTCTAGAAGAATTCAGATTTTTAACACGAGAGTTAAACGTAAAAAGAAGGTTTTACAAGACTACGTTAACAATATTGCAGCAGTACGCACACAATCGAAGCGCAGTAAGGATGGCTAGTGTAACTAGCAAGAATACCACGAAAGCAAGAAAAAGAACGTACGCTATTAACTATTAAACGTACCTGTCTCTTCCGAAACGAATGAGTACGATGAGATCTCGTGTGCTACCATCGATAACCTCGAGTCT
+
?<BB9B==@@@CBCBD;5:>945<@8;AB49;@@>B=@=@AA:>::5:>58=::566>=>+>:===@A@>/0)/=/=00/;;;+;;6:6<<<0;9<796555997473:;)//:,//:<@?:>@>494433:9339C7;?BCCBBB@B?BAA=AA?@?BCD>A@D@?B?CC144?8=::99.733,36666'384...58455..(..3855-55'5777<7777552:6<9755.500)//86/33;333:8888>===?979>>=:>=@A????B?B;<;;;A=
@ATNG8:00497:01127
GATGGTAGTTTATCGCGTCGCTATCCAGAAGATCAGGAACTCTAGAAGAATTCAGATTTTTAACACGAGAGTAAACGTAAAAAGAAGGTTTTACAAGACTCACGTTAACAATATTGCAGCAGTACGCACACAATCGAAGCGCAGTAAGGATGGCTAGTGTAACTAGCAAGAATACCACGAAAGCAAGAAAAAGAAGTACGCTATTAACTATTAACGTACCTGTCTCTTCCGAAACGAATGAGTACTGTATCTATGTGTGCGCTACCATCGATAACCTCGAGTCT
+
@ABB<EBBBC=BBBCF:9;CCBBCI@CCC@BBBC@A?A@CDGDBBB?CC@C@A@??@?@?0?=BCCCBBBBBBB=BBBCEEE3CB@B>BBB<BCCACCCBCCCCC@B@BB?BDD@CCAACCCDCCCCC@@?C@FBAA?B@A@BBBB<?;???<@CCCBBBC@BBBBBB@BB@CBB>@@@>>899::?AABB3BB@B;;;A@AAA<A<@@>><>=A@CCC@CBAAAAA?B?BCC=B999:AACFCBBBBBAAAAABBBB???>@BF<????@@?<?<@AAAA@==
@ATNG8:00453:01189
GATGGTAGCTCGCTGATGATATCTCCAGAAGATCAGGAACTCTAGAAGAATTCAGATTTTTAACACGAGAGTAAACGTAAAAAGAAGGTTTTACAAGACTCACGTTAACAATATTGCAGCAGTACGCACACAATCGAAGCGCAGTAAGGATGGCTAGTGTAACTAGCAAGAATACCACGAAAGCAAGAAAAAGAAGTACGCTATTAACTATTAACGTACCTGTCTCTTCCGAAACGAATGAGTACATAGATATACGTATAGCTACCATCGATAACCTCGAGTCT
+
4:9:055=BBBB=BCBBBCCGGFBB@BCCADBBBBB?B?BBBCBBB>AA?A=@@??<>>?,=6=>?>@@?773;1989:;:;$9<7<2555&5;;5<969???9;2:;>?;@@A=??>:@@@ABBBBCBCCDAGBAA?B;::@??C>A?B;;7;@@?CBBC@BBA??>?A@?@A<6<=B=A8777173ACC1CC?;::====8819:====8=8==BA@=@@@@BBB@C@CDD<???<?@AABAA???AACCBBCBB@??>AK?=7<///<9:5:7<>===888
@ATNG8:00464:01185
GATGGTAGACATATCGTACTCTCTGTACTCATTCGTTTCGGAAGAGACAGGTACGTTAATAGTTAATAGCGTACTTCTTTTTCTTGCTTTCGTGGTATTCTTGCTAGTTACACTAGCCATCCTTACTGCGCTTCGATTGTGTGCGTACTGCTGCAATATTGTTAACGTGAGTCTTGTAAAACCTTCTTTTTACGTTTACTCTCGTGTTAAAAATCTGAATTCTTCTATAGTTCCTGATCTTCTGGATACACTCATGTGCACCTACCATGATAACCTCGAGTCT
+
A@@A9B=CBDDCCBCCCCCCCBBBCBBBC@A@?@CCD>BB>B>BBBCBBB?BBBBB?B@BBA@>@?BBBCDBBBB>BBBAB1>=9<678)8989<AA@>BB<;;>BBA8;;@A@@@B<>>><A<AA@@===A<ABBD8>>@@@???@AAAB=>=@=>>=<?@<?<>>>>>A???<===DD;B<B=@????.<<9990668///=<<@<@BBB/@>>?A=A;??<AB@@@@@<>:=>>><<8<<=;>B@@@>==>>??@@@@<@==8::;?==4=2----3666
@ATNG8:00468:01167
GATGGTAGCTCTGCTCTGACTCTCGTACTCATTCGTTTCGGAAGAGACAGGTACGTTAATAGTTAATAGCGTACTTCTTTTTTCTTGCTTTTCGTGGTATTCTTGCTAGTTACACTAGCCATCCTTACTGCGCTTCGATTGTGTGCGTACTGCTGCAATATTGTTAACGTGAGTCTTGTAAAAACCTTCTTTTTTACGTTTTACTCTCGTGTTAAAAAATCTGAATTCTTCTAGAGTTCCTGATCTTCTGGTGAGATATGCATGATGCTACCATCGATAACCTCGAGTCT
+
49:==C@@ABC;;;BBBBFCBIKBBBCBB@@@9@;;;04B.9.5;::<BC?C@555.55:4458@8<559::>=>8=9=9=9$44.44444&445<.//:2//)/755//)////7/54.444.43999;;<<<8<;;;499@;;;;;@@AAA@@@@9?>=499493944=;<<59455=<<=*;49.5599==&====>=-9;@;;;@@9:29:>:>#599599A=@A>A@@==994924<<=>?;?@C?C@BA@;;;@@@;;;BA@@;;5::9:?@@=AAGDC???BB
@ATNG8:00477:01179
GATGGTATTGTCATATGAGAGTGTGTACTCATTCGTTTCGGAAGAGACAGGTACGTTAATAGTTAATAGCGTACTTCTTTTTCTTGCTTTCGTGGTATTCTTGCTAGTTACACTAGCCATCCTTACTGCGCTTCGATTGTGTGCGTACTGCTGCAATATTGTTAACGTGAGTCTTGTAAAACCTTCTTTTTACGTTTACTCTCGTGTTAAAAATCTGAATTCTTCTAGAGTTCCTGATCTTCTGGGTGTATCAGCGAGTATCTACCATCGATAACCTCGAGTCT
+
BBBC9B=EACDCCCCCCBBBECCCBBCCCCAC?BCCC;@@=B=A@ADEFF?CBBBB@C?@@A?6;79AACCBBAA>?>???0@B=@ALK?BCBC@BBDADF;;;BFFD@DCCCCCCC?CFE@C=CCCCBBBB@CCCC?BBCBBBCBCBBBCCCCC@BCB@BCAE@BBBCBBBAB=@;;;;5;>A>;;;;;*;@@@B:;;CCCBB;;;>BBBB2AABBE@B@CHACCBBBBD@C?CCCCBB@BBCC>BBBBCCCBBBCCCCCDDDF@B:;;A@@<A@CBCBBA@A
@ATNG8:00480:01189
GATGGTAGATACTCGCTGATACACCCAGAAGATCAGGTACTCTAGAAGAATTCAGATTTTTAACACGAGAGTAAACGTAAAAAAGAAGGTTTTTACAAGACTCACGTTAACAATATTGCAGCAGTACGCACACAATCGAAGCGCAGTAAGGATGGCTAGTGTAACTAGCAAGAATACCACGAAAGCAAGAAAAAAGAAGTACGCTATTAACTATTAACGTACCTGTCTCTTCCGAAACGAATGAGTACACATCGTCGTGTCGTGCTACCATCGATAACCTCGAGTCT
+
565C7<?@@B@CCBCDBBBB:;499,4:;3::BA@@=@AABBBBBB?AB594:@C@@@@@0@?BCCBCCCBCBC;AA;;;;;;%<@>@>@@@@0@A@;@A=@@@B;;6:?@@>BBB?BBBCBAAACCDCCEDCB?BBBB?A@ECBABA==9=00,0@@@@ABB?BCCBBBAAA=::8:?@?A?9<881989899%9817878778AB@><?>??9?<==BAA?ACAAACC@C@BBB=BDF?BBAAABBBBBBBCBCBBB:;;@???994:=>>?993939@@BBCBB
@ATNG8:00481:01170
GATGGTAGCTCGCTGATGATATCTCCAGAAGATCAGGAACTCTAGAAGAATTCAGATTTTTAACACGAGAGTAAACGTAAAAAGAAGGTTTTACAAGACTCACGTTAACAATATTGCAGCAGTACGCACACAATCGAAGCGCAGTAAGGATGGCTAGTGTAACTAGCAAGAATACCACGAAAGCAAGAAAAAGAAGTACGCTATTAACTATTAACGTACCTGTCTCTTCCGAAACGAATGAGTACACACTCTCATATGACACTAATCGATAACCTCGAGTCT
+
A@BA:>@CCB>@@CCEABABBCD;;::BF@CCCBA@=@>AACBABC?BB>A?ABBBBCCC2C?CCCAAAABA@A;:9;@CBC3BB@BBEED9CBB?C;;;DCB@@=@?BC?CBB@BABBBCDCCCBCECBBB>B@@@=ACCCAB??<@>B@@>ACECCCBB?DDCCCC=AA?BBB?BA>>>7?AA?BCFDD3BB?A>==@???@<A<@@AC<A:;;@BC@CBBBBBA=A=A@?9>9:6:?AAC???BFFB@??BBBBBBAABAA???@@:949@BCBBCCBB
@ATNG8:00483:01151
GATGGTAGTGTGTCTCTGAGAGTAGTACTCATTCGTTTCGGAAGAGACAGGTACGTTAATAGTTAATAGCGTACTTCTTTTTCTTGCTTTCGTGGTATTCTTGCTAGTTACACTAGCCATCCTTACTGCGCTTCGATTGTGTGCGTACTGCTGCAATATTGTTAACGTGAGTCTTGTAAAACCTTCTTTTTACGTTTACTCTCGTGTTAAAAATCTGAATTCTTCTAGTGTTCCTGATCTTCTGGGTGTATCAGCGAGTATCTACCATCGATAACCTCGAGTCT
+
=;<C@BBCCA@@B=><AB<AAAA@BBCBCBBB?ACCD<AA@C@CBBBCCCACCBDDADACCAB?B9;:BA@BA:;4:BBCB2BG?AACD=A595.55<6996;<<>CC@BBCCCAAA;>AC<@=@BBCBCCCADCCC<;<CCCCCCCBDCBBBAB?BBCACC@C@CBBBBFGDD>@;;;;.;@C<;;;;;*;@CDD@BAAACDBBA@5;;;:*:A@AA>B>BCACDCDBCCAE?DBAAABABBCD=AACBBEDAAACCBBBBCCCAB;;;B;;7;?BBBCBAAC
@ATNG8:00487:01174
GATGGTAGTCTCAGATAGTCTATAGTACTCATTCGTTTCGGAAGAGACAGGTACGTTAATAGTTAATAGCGTACTTCTTTTTCTTGCTTTCGTGGTATTCTTGCTAGTTACACTAGCCATCCTTACTGCGCTTCGATTGTGTGCGTACTGCTGCAATATTGTTAACGTGAGTCTTGTAAAACCTTCTTTTTACGTTTACTCTCGTGTTAAAAATCTGAATTCTTCTAGAGTTCCTGATCTTCTGGACAGAGTGTGCAGATACTACCATCGATAACCTCGAGTCT
+
A9:58<<>CCBD;;;CCHFCCDDCBBBBBBBB>A@@@;@C@CADFDCCBB>BDBBB@D@CC@@=@?BBBBA@@@C@BBCCB3BD>AADF?AABB>BBB?BC?ABADMK@BCCCCCCC@BBB@B?CCCCCBBC@CDBB?BBBA@AC@AA@@@A@@@?C;;7;A>A=@@@@BACBC?AABDH:CAC@AA@@@0@BBBC>BBBBCCCBBB?BCBC2B@@AB>B>BC@CCFDCA@>@?BBCCCE@;:;AECBBCCAA@@@@@@BBBCDC@B:::@BB6:99ACCBBBB
@ATNG8:00488:01150
GATGGTAGGAGACACGTCGCACACGTACTCATTCGTTTCGGAAGAGACAGGTACGTTAATAGTTAATAGCGTACTTCTTTTTCTTGCTTTTCGTGGTATTCTTGCTAGTTACACTAGCCATCCTTACTGCGCTTCGATTGTGTGCGTACTGCTGCAATATTGTTAACGTGAGTCTTGTAAAACCTTCTTTTTACGTTTACTCTCGTGTTTAAAAATCTGAATTCTTACTAGAGTTCCTGATCTTCTGGATATGAGTGACTCGTGCTACCATCGATAACCTCGAGTCT
+
@?BB9AAC@DCBCBAA@0/0<::<;@ECAA;;7;AAC>BA=A;955==??9@=A@B=A8::@B@D?CCDCBBBAA;87979(9>5<8837&3;37/778,7A>ABBB@@;A@@A>@AA=ABB<@<>><888;@;??BB<;;;@@A>>>>@>=;;;;5;:<9;;5;5;@AA???AB;?;;;;/:4:4;====.=>;==,//:///;</88-9>>@/@;;;?:><;;6:<A?@@??<?=A???DB=BAA;@@A@@A?><>>>>A>@@?>A=A@??A;;:;=A8988566
@ATNG8:00489:01156
GATGGTAGTCTCAGATAGTCTATAGTACTCATTCGTTTCGGAAGAGACAGGTACGTTAATAGTTAATAGCGTACTTCTTTTTCTTGCTTTCGTGGTATTCTTGCTAGTTACACTAGCCATCCTTACTGCGCTTCGATTGTGTGCGTACTGCTGCAATATTGTTAACGTGAGTCTTGTAAAACCTTCTTTTTCGTTTACTCTCGTGTTAAAAATCTGAATTCTTCTAGAGTTCCTGATCTTCTGGCTCTCGTAGACAGATACTACCATCGATAACCTCGAGTCT
+
>A?@45555?ABBFCC<;;A@BBIKCCCBBA@<9:9@8BB?A?CHCCAA<:@@C;;7;?DBBB@E@CCBCAAAAA49:;;;);A?BBCE=@@@@<A@B=BB7;;BAAB?BCDCBBBA>BBB?C@BBFJ=;;CABCDF8;;B;;;BA@A;<;BBBB?BCC?CC@C>A@?@CBBBC=@@ABA6;2;=;:;;;*;ABC?CCECCCBBAA5;;;;.;CBBB?B@;:8::CABBC?B@CCABBA=@@A=@B;;;BBBBBBBBDCCBBAA>AABA@BB6:8:A@AAAA@
@ATNG8:00495:01186
GATGGTAGCATCATGCATATCTCACCAGAAGATCAGGAACTCTAGAAGAATTCAGATTTTTAACACGAGAGTAAACGTAAAAAGAAGGTTTTACAAGACTCACGTTAACAATATTGCAGCAGTACGCACACAATCGAAGCGCAGTAAGGATGGCTAGTGTAACTAGCAAGAATACCACGAAAGCAAGAAAAAGAAGTACGCTATTAACTATTAACGTACCTGTCTCTTCCGAAACGAATGAGTACGTGTGCGACGTGTCTCCTACCATCGATAACCTCGAGTCT
+
@BBB@BDDCDBBB;;<CCCCBBCDDACCC?BABB?@>A<??BAAAD@BB?B?BCBAACEF+B?AA@BBBAAA@A9;;@A@AA2AA?B6;;:*9AA;ACABCCC;;:;?CC@DCC?@ACBBCDBDDDDCBBBB@CBBB>@@AADCBB?B@C@@=@AAAACCC?BBCBA@?AA>AAB>A@999+9==9=>>@@.@A>ABBBDDDAA<A=@<<<6<6<<BAA?BBBCBBC@C?BBD>C:97:ACACBC>??999?AABBBBCBB@@???B978>>>5:6:A@??@;;
@ATNG8:00498:01148
GATGGTAGTAGTACACTAGTCATACCAGAAGATCAGGAACTCTAGAAGAATTCAGATTTTTAACACGAGAGTAAACGTAAAAAGAAGGTTTTACAAGACTCACGTTAACAATATTGCAGCAGTACGCACACAATCGAAGCGCAGTAAGGATGGCTAGTGTAACTAGCAAGAATACCACGAAAGCAAGAAAAAGAAGTACGCTATTAACTATTAACGTACCTGTCTCTTCCGAAACGAATGAGTACTACTCTCAGAGACACACTACCATCGATAACCTCGAGTCT
+
A?@@8=>DEDCBA=D?CCB=BBBAB?B;;6;AAB;;7;;@@C::9A<@>:?;>?;;:;:;'8:?AABA???89:/:9;A@@@1@A=@=BBB7BBC@CCCBFBBCD@C?@@=?>>5::ABCCCCDCCCC@BBD@BAAC?A@BAABBA>B@D::;;CBCCBBA?BCCCBB?CC@BBB<?>@@@8?<=;<=<<>.?@=ACBBB?ABB7;7;EBB<@<==A@?<?ABABCC?B>AAB=BBB?BBBDDBBBAACBBBBBABABBCBB@??;>;;;>>A<><>AA@@>>>
@ATNG8:00499:01176
GATGGTAGTATATCGCGTCGCTATCCAGAAGATCTGGAACTCTAGAAGAATTCAGATTTTTAACACGAGAGTAAACGTAAAAAGAAGGTTTTACAAGACTCACGTTAACAATATTGCAGCAGTACGCACACAATCGAAGCGCAGTAAGGATGGCTAGTGTAACTAGCAAGAATACCACGAAAGCCAAGAAAAAGAAGACGCTATTAACTATTAACGTACCTGTCTCTTCCGAAACGATGAGTACTGTATCTATGTGTGCGCTACCATCGATAACCTCGAGTCT
+
=>@@;><=55//7/----6--///;29;=8<ABBBB?C=;65@@?@:?@4906ADDDDCC.8344;9==?<99908799555$9<292999&55;6;<666>666@D=@@<@@B699?;>@A<///<<<>9:6:?>@?BBBBBBAB9<8<00+0.:7:-//4///98828;6:::6876::///(/3/////$/9(229=<:<888266..).2../<>5:;;655<;>:=;;2::/0//988;0//;:>=------///39::68......(.493338882
@ATNG8:00450:01226
GATGGTAGAGAGACTGTAGCGCACCCAGAAGATCAGGAACTCTAGAAGAATTCAGATTTTTAACACGAGAGTAAACGTAAAAAGAAGGTTTTTACAAGACTCACGTTAACAATATTGCAGCAGTACGCACACAATCGAAGCGCAGTAAGGATGGCTAGTGTAACTAGCAAGAATACCACGAAAGCAAGAAAAAAGAAGTTACGCTATTAACTATTAACGTACCTGTCTCTTCCGAAACGAATGAGTACCTCTCAGACGCTCGTCCTACCATCGAATCCTATTAGTCT
+
:;=B:>;A??>=?;699;99=@9;:)4=95:?@B;;7;>@@A@???9>=<?=>?997AAB1B>A??????>BCE>A>@?@@@+>B8609@@@0?@@=@@995;;00*/399598:5::;9:;<@99695<=95.4:;;3;:::>>==6<8<00+0;;7:8:??BAAAAC9?=;???9>=877)7;71;?AA?A'87/77/7@A:==?<=;;:8717069?@A>BCB@@@A>@9::=3;00)--7-//938<;;;==7338:978,525.55//62--)---(-3335
@ATNG8:00451:01206
GATGGTAGCGCGACGAGCGTAGACCCAGAAGTCAGGAACTCTAGAAGAATTCAGATTTTTAACACGAGAGTAAACGTAAAAAGAAGGTTTTACAAGACTCACGTTAACAATATTGCAGCAGTACGCACACAATCGAAGCGCAGTAAGGATGGCTAGTGTAACTAGCAAGTATACCACGAAAGCAAGAAAAAGAAGTACGCTATTAACTATTAACGTACCTGTCTCTTCCGAAACGAATGAGTACGATGAGATCTCGTGTGCTACCATGATAACCTCGAGTCT
+
BCCCABBCCCFBCBAABCCCCBBBB=BBC@DCCBB@C?AABBBCC@CC?B?BB>>?DDD3B?BBBBBBBBBBC<B=>@BBB2>>;?>ACC8BBB@BB??@KB>>:>=AD<??A9>=B@@@>AAAAAAA<<<;A?A?:??@@AA==:>=C??;?@@@>>>>:>A@ACC<AA>>@A=A>>>A7=@A=@@@@@2@B?BBCCCCCBB:=:>>?C5859BBAA<A:;;>@@<@;@@A:A@@<:::C==>D>>>@AAA>>>@@@?>>>@@9>?????:=:>@???=99
@ATNG8:00452:01228
GATGGTAGCACGACACGACGATGTGTACTCATTCGTTTCGGAAGAGACAGGTACGTTAATAGTTAATAGCGTACTTCTTTTTCTTGCTTTCGTGGTATTCTTGCTAGTTACACTAGCCATCCTTACTGCGCTTCTATTGTGTGCGTACTGCTGCAATATTGTTAACGTGAGTCTTGTAAAACCTTCTTTTTACGTTTTACTCTCGTGTAAAAATCTGAATTCTTCTAGAGTTCCTGATCTTCTTGCTCTCGTAGACAGATACTACCATCGATAACCTCGAGTCT
+
A@@@=A@@@DCCCCGCCCD:9;BBEDIDDD99;:FFF>DD?B?CCBCCBB@BBCBA=A=?@AA=@=?CCDCAACB>BBBBB2AA>B???:?AAC@BBB@CC4:9:79<:?AB@A???<???=A:??BA>>=A<A@@@<>;;9979=@===A>>>B:==?<AD<B<?@@@@???@<???DD5A<A8=9@@@+99,,,,(,,,,,,67686;;;)6...8382884<AA;<:;=B=AA=88@1//,/99===@AAABBB@?<666//*/99:66;=B;>>?@AA>=
@ATNG8:00456:01231
GATGGTAGTATAGAGCTCTACATAGTACTCATTCGTTTCGGAAGAGACAGGTACGTTAATAGTTAATAGCGTACTTACTTTTTCTTGCTTCGTGGTATTTCTTGCTAGTTACACTAGCCATCCTTACTGCGCTTCGATTGTGTGCGTACTGCTGCAATATTGTTAACGTGAGTCTTGTAAAACCTTCTTTTTACGTTTAACTCTCGTGTTAAAATCTGAATTCTTACTAGAGTTCCTGATACTTCTGGGCAGACTCTCACACGCCTACCATGATAACCTCGAG
+
A@@A9B=BDBBAB?B;65599555@@99=>;;4;CBD<@@9>9899@A@@799CBB?B?AA??4<<<BB@@00/8(//6888'4405..(.//317333(3;,3322::59;=586?@;=>>7;5;A>;:;>=;??@@<>>AAB>>>==@=;;;::1876/5=9>9>9><<=A??475556)638(//:9;,<====1<6@>>>>>@A@<=<<2:///;-3-69*/.8897996;3757333816669.65,,,,,,-558:::5997377333649277677
@ATNG8:00460:01190
GATGGTAGAGTACAGTGTAGTAGCCAGAAGATCAGGAACTCTAGAAGAATTCAGATTTTTAACACGAGAGTAAACGTAAAAAGAAGGTTTTACAAGACTCACGTTAACAATATTGCAGCAGTACGCACACAATCGAAGCGCAGTAAGGATGGCTAGTGTAACTAGCAAGAATACCACGAAAGCAAGAAAAAGAAGTACGCTATTAACTATTAACGTACCTGTCTCTTCCGAAACGTATGAGTACTACTCTCAGAGACACACTACCATCGATAACCTCGAGTCT
+
BCBB?DCCCDCECBBBBACDCB@@?@CC@CCBABB?B=AABBBBB>BB@B@DBBA@@@@2@?BCBBBBCCAA@8=?86555(6<7</88918@A<@@@AAA???9>9>>9;<;6::>>@>==AAAD@<::C;AA??:;;;A@A><:><@>>;>AD@<>?A=>??A@@=;;7>A?9>>767)8::4;>>>>/;;5;>>>@B???;>;>AAA<A<A>===<==>@AAA<A<BAA:=>>A=>A?===@@@@@@AA@@@AAA@@@>AA;?566?=<6<9<<>@@@AA
@ATNG8:00470:01219
GATGGTAGGTGCACATGAGTGTATCCAGTAGATCAGGAACTCTAGAAGAATTCAGATTTTTAACACGAGAGTAAACGTAAAAAGAAGGTTTTACAAGACTCACGTTAACAATATTGCAGCAGTACGCACACAATCGAAGCGCAGTAAGGATGGCTAGTGTAACTAGCAATAATACCACGAAAGCAAGAAAAAGAAGTACGCTATTAACTATTAACGTACCTGTCTCTTCCGAAACGATGAGTACTGCGTCTCACTCTCGCCTACCATCGATAACCTCGAGTCT
+
56<<9=@?<@====BBCCBBBBBAB?BCCBDBCCCD?C@BBA@ACC?DI?A=@BA@AA@A0BAIGDCCCBCBBB<BBABBBB2AB?A?BBB6BBC>;::AA>>9:38:>?<><>5<>>:BBCABADBCBB@A=@A@@>AB@@?AAA=A?B<<:<CBBBDAA?BCECBB<???B@?<@>999+77328B=C>+BB>A775;=@=>;>7;;>><@<@AHDE?CBBBCBC?@;=@@6>00000@CBB@AACCBBCACEGEFCC@CBA=@;<<DBB@C?BBCCCCBC
@ATNG8:00473:01209
GATGGTAGGCGAGAGTGAGACGCAGTACTCATTGTTTCGGAAGAGACAGGTACGTTAATAGTTAATAGCGTACTTCTTTTTCTTGCTTTCGTGGTATTCTTGCTAGTTACACTAGCCATCCTTACTGCGCTTCGATTGTGTGCGTACTGCTGCAATATTGTTAACGTGAGTCTTGTAAAACCTTCTTTTTACGTTTACTCTCGTGTTAAAAATCTGAATTCTTCTAGAGTTCCTGATCTTCTGGGTCTACGCTCGTCCGCTACCATCGATAACCTCGAGTCT
+
@BCC@DBB?CCCC@@ABBCD:6;BBBBCECA?;;;;0;B=B?BBCIDDDBDCAAA@C>@ACCAD@CCBBCCA@@>><==B+AA?C??>8?BAB?CBA?BC9::ACAA>ABB?>>CC?BAB?B@BBB889<<:>@?@<?AABA@>>>??AA@=<=8=::48919:CA>;;:@;;5:<=<=3=:@988889(8@>>>386::@?????=ABBB/B;;;?;>;>?=AAAA@@@7;6;?A>>>;>>>@:@A=<///====B7<6=::6:///=::6>=>>>>A@??
@ATNG8:00479:01239
GATGGTAGGACGAGCGTCTGAGAGGTACTCATTCGTTTCGAAGAGACAGGTACGTTAATAGTTAATAGCGTACTTCTTTTTCTTGCTTTCGTGGTATTCTTGCTAGTTACACTAGCCATCCTTACTGCGCTTCGATTGTGTGCGTACTGCTGCAATATTGTTAACGTGAGTCTTGTAAAACCTTCTTTTTTACGTTTACTCTCGTGTTAAAAATCTGAATTCTTCTAGAGTTCCTGATCTTCTGGGCAGACTCTCACACGCCTACCATCGATAACCTCGAGTCT
+
ABCC?DCB@CBBBCBBBCCCCCCC?BBBCDAA>BAAA=BCC@CCDDDCC?CDDCB=@@CCCC?C@CCCDBCBCC@CCCCD1BD?CCDD9CCCD=@@DADD<AAAEEE@CCCCDCCD@CCC@C?CCCCAAAD@DCCC?BAAAA@BBCBBAD@@?A>ACC@CC@C?BBCCCCBBC?BAAAA7A=A;;;:;:;%;CDCF=BBDCDDCCBCACCCC3BBBBBAD@CC?BBCCC@@>@@BBBCBC?A@BF>DDCCBCBBBBBBCBB@DFF@B999CBA<B?BAACDBBA
@ATNG8:00491:01205
GATGGTAGAGTATCATGTGTATCTCCTAGAAGATCAGGAACTCTAGAAGAATTCAGATTTTTAACACGAGAGTAAACGTAAAAAGAAGGTTTTACAAGACTCACGTTAACAATATTGCAGCAGTACGCACACAATCGAAGCGCAGTAAGGATGGCTAGTGTAACTAGCAAGATACCACGAAGCAAGAAAAGAGTACGCTATTAACTATTAACGTACCTGTCTCTTCCGAAACGATGAGTACTGTGCTGACGTACGTGAGCTACCATGATAACCTCGAGTCT
+
/54<8<==<;;;665566596;=<@+0///38:;444.47::565::956269==:;:<;;(:.555999<9:55)5555<><+==7;7;<<+9::.449944433-3288799963333445<;;;;;9595.55446;445;:::3727//)/9:999::5:;:89:*00/883/333,33/(-777)----66876..(.(.75505267://)////7:<5:5444)4444=;:8765------/79?<;;;==::7996///9//)3-3;<=====
@ATNG8:00494:01191
GATGGTAGCATCATGCATATCTCACCAGAAGATCAGGAACTCTAGAAGAATTCAGATTTTTAACACGAGAGTAAACGTAAAAAGAAGGTTTTACAAGACTCACGTTTAACAATATTGCAGCAGTACGCACACAATCGAAGCGCAGTAAGGATGGCTATGTAACTAGCAAGAATACCACGAAAGCAAGAAAAAAGAAGTACGCTATTAACTATTAACGTACCTGTCTCTTCCGAAACGAATGAGTACCTCTCAGACGCTCGTCCTACCATCGATAACCTCGAGTCT
+
AACC@BBCCCDDCCCCBBBCCCCCC?CCC>@?A@997;>@@?@@AC@BB?C?@@@???=;'74333///6///:18/0/:::(<<8=9=??2>>>@AA;?;<<45626:>C@E?@>@@A@B@@ACCAABCBBA?BBAA=AABBBBBB?B?B;;:;CCBCCB??:::ABAGC?BBB?AA998+3888=?@@A@(=@700/?@AGCD=D:===C=B=;;@AA>ACB@@@B>A<@@A9@?A=AAAAA??<?AACBBB???BAAAB>>=@=B877<::3:8<<>>>??>
@ATNG8:00498:01193
GATGGTAGAGTACAGTGTAGTAGACCAGAAGATCAGGAACTCTAGAAGAATTCAGATTTTTAACACGAGAGTAAACGTAAAAAGAAGGTTTTACAAGACTCACGTTAACAATATTGCAGCAGTACGCACACAATCGAAGCGCAGTAAGGATGGCTAGTGTAACTAGCAAGAATACCACGAAAGCAAGAAAAAGAAGTACGCTATTAACTATTAACGTACCTGTCTCTTCCGAAACGAATGAGTACATAGATATACGTATAGCTACCATCGATAACCTCGAGTCT
+
B?>@7?=@ABCB=BBIDCCBCCCCC@BBB@BCAAAA=A>AAAAA??=?A?B?AAA9:9:9(:?BABBBA@A998*8=::::;*:C>C;@@A7ABB?CCCBCCBCB?B?BA@CCC<@@CACCCCCCCCCBBBB@CCDD?B@@@@@@B?C@CCC?BBCCCCCB?BCCBBB?BB@BBA;?><<<*:9><@BBBB3BB?C:::B?A@@:>:>AAA<@<AADBB?BBA@ABB@D?CBD>BBB?AABCCCBAABCBAABBBAA@>AAA<>>==:::@@A;@<??AAA>??
@ATNG8:00498:01211
GATGGTAGTGGTCATATGAGAGTGTGTACTCATTCGTTTCGGAAGAGACAGGTACGTTAATAGTTAATAGCGTACTTCTTTTCTTGTCTTTCGTGGTATTCTTGCTAGTTACACTAGCCATCCTTACTGCGCTTCGATTGTGTGCGTACTGCTGCGATATTGTTAACGTGAGTCTTGTAAAACCTTCTTTTTACGTTTACTTCTCGTGTTAAAAATCTGAATTCTTCTAGAGTTCCTGATCTTCTGGAGATACACATGATACTCTACCATCGATACCTCGAGTCT
+
<<<>255=44.4;5555555595///9///99<266=>6;;8=055565;<677777)/)/::><C@CC;//7///)////&/72444::1434:044=75405:9::<8<?>=>D;;9:CC>CABB@B;;;C@C;;;GMCCCCAAAB;;;@@@@@::9C?9904894555;444684444&46<59::::):<@@@9=90*0....--(-999'557//)/5//)/<666==9<.5555594554.44444:;==>>><<:///::49///////3///63333
@ATNG8:00451:01244
GATGGTAGCTATACGTATATCTATGTACTCATTCGTTTCGGAAGAGACAGGTACGTTAATAGTTAATAGCGTACTTCTTTTTCTTGCTTTCGTGGTATTCTTGCTAGTTTCACTAGCCATCCTTACTGCGCTTCGATTGTGTGCGTACTGCTGCAATATTGTTAACGTGAGTCTTGTAAAACCTTCTTTTTACGTTTACTCTCGTGTTAAAAATCTGAATTCTTCTAGAGTTCCTGATCTTCTGGGATGTGTGCGCAGTGCCTACCATCGATACCTCGAGTCT
+
@@;;25=@CCCCCCCCIBCCBBBBBBCBCDBB?BDDD=BB?C?CBBAD@?=@BA@@=@7::AB?B@BBCBBBBBA?ACDDD2BB?D::9.9A@A=AA@<>>37733===6=====CB====1917<;::=76.6:<>:@>>>>>@@B????A@=>88:93;:5:6;@@@@??>=5:::::-:4=6=?@@@/@>>>D:A===>>AA==:=@??/?;;;;293=>5;=?A>==<B<BA>>==:=??A:A868=A@>=>>>8555>==555355///37==@CB==
@ATNG8:00451:01274
GATGGTAGCTATACGTATATCTATGTACTCATTCGTTTCGGAAGAGACAGGTACGTTAATAGTTAATAGCGTACTTCTTTTTCTTGCTTTCGTGGTATTCTTGCTAGTTACACTAGCCATCCTTACTGCGCTTCGATTGTGTGCGTACTGCTGCAATATTGTTAACGTGAGTCTTGTAAAACCTTCTTTTTACGTTTACTCTCGTGTTAAAAATCTGAATTCTTCTAGAGTTCCTGATCTTCTGGACGACGCGCACTGACACTACCATCGATAACCTCGAGTCT
+
ACCC@CCCCCCBCCAABEDDDBBABACABB99:9DDD>CC?C?CCCCCBB?ABACEAD?AABB?B?CAABBCDAA>@BDDG2BB@CA@A=ABAC>B==;>C199??BB@BBBBCA>>:88:<=:=>>??A=>:<A999=<==<=>?AA@@@@>>><9::8::3:;@@@@@@>>><>>>AA5@;>966766(8=8881899///989==BBBB/A;;;D=D=>>;?AAA?@?7>:<D>>9:6:<<:AA:;:>>>??;;;@@?==;:5;:;;@@A<@<@@@@@A=;
@ATNG8:00454:01271
GATGGTAGTATATCGCGTCGCTATCCAGAAGATCAGGAACTCTAGAAGAATTCAGATTTTAACACGAGAGTAAACGTAAAAAGAAGGTTTTACAAGACTCACGTTAACAATATTGCAGCAGTACGCACACAATCGAAGCGCAGTAAGGATGGCTAAGTGTAACTAGCAAGAATACCACGAAAGCAAGAAAAAGAAGTACGCTATTAACTATTAACGTACCTGTCTCTTCCGAAACGAATGAGTACTATAGACTATCTGAGACTTCCATCGATAACCTCGAGTCT
+
55555::;;;;;;>?><>>666;==8==B<;>@@=>8>,//:999:5;:)/)/98/444&4.33348;:///92///;<<<+//)5.555&555.6<<=>>==<.4.44.4883::99=>=>>=>=====;39=00+/:666444-4797727//)/:9684:;:::=8==7==>588=>=5:871/////$/6(..77::86616.5555.539255:8::;=<;;2525<<4=5508:?777??8;;>8;773>://-777(-(/998::<6:4:8887783
@ATNG8:00461:01270
GATGGTAGTATCTGCACACTCTGTCCAGAAGATCAGGAACTCTAGAAGAATTCAGATTTTTAACACGAGAGTAAACGTAAATAGAAGGTTTTACAAGACTCACGTTAACAATATTGCAGCAGTACGCACACAATCGAAGCTCAGTAAGGATGGCTAGTGTAACTAGCAAGAATACCACGAAAAGCAAGAAAAAAGAAGTACGCTATTAACTATTAACGTACCTGTCTCTTCCGAAACGAATGAGTACACACTCTCATATGACACTACCATCGATAACCTCGAGTCT
+
CCCC?CDDB?;66==<BCCB=BCCC@BAA?ACCCBD@C@DBC@@?A=::6:8<>@@@A@@/A=???BBABBBBD>:9<BD>CCBB@B@BEF=CCC@DBAAADBBB?B?BB?BBC?CCBBBBBBCCCCCBBBB@CEBB>A@BBBCCC>A=A::6:AAAABCB?BBBBBB?AA;@@@9>?9999+9993:::::9%9?;7756?;=>A<@<@A;;5;:==CAA?ACCABBC@C@BBC>;;;>AAACECCCDC??@DBBBBBCCCBBEDE@B9::B@@;?<?ABBCCCC
@ATNG8:00462:01261
GATGGTAGGCGTGTGAGAGTCTGCCAGAAGATCAGGCAACTCTAGAAGAATTCAGATTTTTAACACTGAGAGTAAACGTAAAAAGAAAGGTTTTAACAAGACTCACGTTAACAATATTGCAGCAGTACGCACACAATCGAAGCGCAGTAAAGGATGGCTAGTGTAACTAGCAAGAATACCACGAAAGCAAGAAAAGAAGTACGACTATTAACTATTAACGTACCTGTCTCTTCCGAAACGAATGAGTAACTATTAGATCTCTATACTACCATCGATAACCTCGACGTCT
+
0/44.444244555:9?9>95559.5<>=CGDBBB85505599999.555:7:<777878$328;33455888==3;;87777'777.78=??5=5;;/733335522+22660657.255266688897;;?>@<@===<===?><988)89=<?<@>89578769999A@;??9;97499888.766/5555'27.7977///8773856///)/(/8765/5<<<<>:596566(5<;9777:55/5777:<99822297775557479:=<:<0808;/////./
@ATNG8:00463:01257
GATGGTAGACATATCGTACTCTCTGACTCATTCGTTTCGGAAGAGACAGGTACGTTAATAGTTAATAGCGTACTTCTTTTTCTTGCTTTCGTGGTATTCTTGCTAGTTACACTAGCCATCCTTACTGCGCTTCGATTGTGTGCGTACTGCTGCAATATTGTTAACGTGAGTCTTGTAAAACCTTCTTTTTACGTTTACTCTCGTGTTAAAATCTGAATTCTTCTAGAGTTCCTGATCTTCTGGTGTCTGATCTGTATCACTACCATCGATAACCTCGAGTCT
+
ECCD>;;BCBBABBBACABBCCCCB==BBBD@DBBB<;;6:?@????BB?BBAAB@B>ABBB@B@BCBAAB?99233333$392;7//'/00/4://03@;>>>>7816@A@AA;;7;:B7=9=>>>>>@?<BAAA376A=<<====?=<<<<=6;;A<;;7;;>?A;;;?;;5;>>>?5?<@;??CCA/>AAAA9>>=778:9:<1889)5;999:>9@@:@@???::6:<@@@AAA7:;A<?=====>@@@;;;????@==8=:;;=;;6;=BAA>>>=>
@ATNG8:00465:01269
GATGGTAGTATATCGCGTCGCTATCCAGAAGATCAGGAACTCTAGAAGAATTCAGATTTTTAACACGAGAGTAAACGTAAAAAGAAGGTTTTACAAGACTCACGTTAACAATATTGCAGCAGTACGCACACAATCGAAGCGCAGTAAGGATGGCTAGTGTAACTAGCAAGAATACCACGAAAGCAAGAAAAAGAAGTACGCTATTAACTATTAACGTACTTGTCTCTTCCGAAACGAATGAGTACGAGAGAGCACACGTGTCTACCATCGATAACCTCGAGTCT
+
96;@8=CBABCBBCGGECB;;;@@B?=CBAEBBBBB=B?@BBCCCE@DB@B@CBB;;;;;'9;???@ABA985=68799999$9@9=2999&59<7;;69==;590:=?=;@>>=A??>BBCCCBBB@@@@@>;;::49??BBBCG>B?A;;69>>>BABB>BBCC>><>C?>?8;:?;;837;71;;<;<.==6==?BCAAAD5;6:=<<;A<?@BBCC@CCCABBAC@CBC=B::8:@@@@ABBBBBBBAAABBBBBAAABAA@;888=8818:=A@@A>>>
@ATNG8:00471:01253
GATGGTAGCATCATGCATATCTCACCAGAAGATCAGGAACTCTAGAGAATTCAGATTTTTAACACGAGAGTAAACGTAAAAAGAAGGTTTTACAAGACTCACGTTAACAATATTGCAGCAGTACGCACACAATCGAAGCGCAGTAAGGATGGCTAGTGTACTAGCAAGAATACCACGAAAGCAAGAAAAAGAAGTACGCTATTAACTATTAACGTACCTGTCTCTTCCGAAACGAATGAGTACGATGAGATCTCGTGTGCTACCATCGATAACCTCGAGTCT
+
AB@@=@ABACCCCBBCDCCBBBCCC?CCC?BBBBBB?B>A@BBBBBBB?C=@@BBBBBB+B7CCABBCC@@AC>BBBCEEE5@@=@>BBB<BBEBBBAAHEECC@C@BB?CCD>A@BBBDDDDBBCBCBCD@CBBB@B???BDCC?C@CBA>BBCCCCBBBCCCBB?BD?AAB?BA>>>8???=@CCEC2AA@C998@???@=@;>>@@:<8=<BAA@C@A@BBC=A=@??9@9:7:??DCCBABCDBBBBA@@?@?@A=>AB<@788B@@:>9==@@@=>=
@ATNG8:00471:01276
GATGGTAGCACACGAGATCTATCGTACTCATTCGTTTCGGAAGAGACAGGTACGTTAATAGTTAATAGCGTACTTCTTTTTCTTGCTTTCGTGGTATTCTTGCTAGTTACACTAGCCATCCTTACTGCGCTTCGATTGTGTGCGTACTGCTGCAATATTTTAACGTGAGTCTTGTAAAACCTCTTTTTACGTTTACTCTCGTGTTAAAAATCTGAATTCTTCTAGAGTTCCTGATCTTCTGGTATACACACTCGCTCGCTACCATCGATAACCTCGAGTCT
+
89//)//;;//6<<666>BAAACD;;9@:997BABB<BC<A=ABBBBBC>B;;:B;>:945;4:4:=;@@====7<=>==+4444;==6489C?AAA>@@2887377188::<B>><;=<:>:===>?A?@8:;;;8</////:<>>?<;;??A9;::9:-818::;<7?9959////&/)//;;==+//=;;,66<=@@;===27733$33773-368829;877486<6B8477>;;>=9>:6569777@>>>>;::::;9>=888::39878887;;8
@ATNG8:00472:01263
GATGTAGATATATGCACGCTCTACCAGAAGATCAGGAACTCTAGAAGAATTCAGATTTTTAACACGAGAGTAAACGTAAAAAGAAGGTTTTACAAGACTCACGTTAACAATATTGCAGCAGTACGCACACAATCGAAGCGCAGTAAGGATGGCTAGTGTAACTAGCAAGAATACCACGAAAGCAAGAAAAAGAAGTACGCTATTAACTATTAACGTACCTGTCTCTTCCGAAACGAATGAGTACTACTCTCATATGACACTACCATCGATAACCTCGAGTCT
+
ABBCCCC@AACCCCCFCCCCBBCC@CGD@BA@A:;6;=?@CBAAB@CC>@=>>??=C>C+@>BCBCBBBCCBC>BBBCDDD3CB?A6;;;6;CC@CABBCCBBC@CADE@BBC@CBBBC@A@CCCCFCCCC?B:;:6;AAAAC@@;@?B;;8;CBBBCCC?CCCCCC?AB>BCB>>>999+8==9<<???1?C@DAAABCCCA7;7;ABB<B<BABBB@CA@ABBBAF@CCC7;;?<?BCCGCCBBBCABBBAAABBBCB??;=@00/<<<0616AA<<>>>
@ATNG8:00472:01265
GATGGTAGTGTGTCTCTGAGAGTAGTACTCATTCGTTTCGGAAGAGACAGGTACGTTAATAGTTAATAGCGTACTTCTTTTTCTTGCTTTTCGTGGTATTCTTGCTAGTTACACTAGCCATCCTTACTGCGCTTCGATTGTGTGCGTACTGCTGCAATATTGTTAACGTGAGTCTTGTAAAACCTTCTTTTTTACTTTACTCTCGTGTTAAAAATCTGAATTCTTCTAGAGTTCCTGATCTTCTGGACAGAGTGTGCAGATACTACCATCGATAACCTCGAGTCT
+
><:526>?CCCCB<;;;@?BCCCCCDBBBBBC@CBBB=BC?B?BBBBBBCAACACC?C?BBBB>B@BBBCBBB@C=;;;;;*9?;ABDDE<B???796?:>C<EBBBCC@CHBBBCAA?@CC=@@ACCCDCCC@CCDD@CBCCCCBBBBBBDDDBB@CA@>@B@C?BBDBBCCBB?BA@A@8?=A=>>====&>::9.;CCBBCBAAA>BBBC5BBCDB?B?;;:;BCCBCA@C@BBBCCC?BAB@CCDCCCCDCCBBBCCDBA@A@A??@CBB<@>@BBBBA?>
@ATNG8:00472:01269
GATGGTAGACATATCTTACTCTCTGTACTCATTCGTTTCGGAAGAGACAGGTACGTTAATAGTTAATAGCGTACTTCTTTTTCTTGCTTTCGTGGTATTCTTGCTAGTTACACTAGCCATCCTTACTGCGCTTCGATTGTGTGCGTACTGCTGCAATATTGTTAACGTGAGTCTTGTAAAACCTTCTTTTTACGTTTACTCTCGTGTTAAAAATCTGAATTCTTCTAGAGTTCCTGATCTTCTGGGTGCGCTACAGTCTCTCTACCATGATAACCTCGAGTCTT
+
ACA@=A=BBBDCCCCC@CCCCCCACABBBCA@>@DDD=BB?B?BBBBBBB?BBBBB>B=@@BB>B>B@A?AACAA<?CCCB3>>;>557-8><?>AAA>A@=??:B>><>A@=<;AA;?@@9=9>>>>=<<<;??@@5;;>>>>>@AA>>>=<=?=>=>=>>:==@@>?>A@@@9>:999-:393:<;;;.;A88818;:///;;;=08777(8=>@B<><>@<@???===<@<@@???@<A>>>9;::@@@A@@??@A@??@@A==<=A;;070-,,,7222,
@ATNG8:00477:01268
GATGGTAGAGTATCATGTGTATCTCCAGAAGATCAGGAACTCTAGAAGAATTCAGATTTTTAACACGAGAGTAAACGTAAAAAGAAGGTTTTACAAGACTCACGTTAACAATATTGCAGCAGTACGCACACAATCGAAGCGCAGTAAGGATGGCTAGTGTAACTAGCAAGAATACCACGAAAAGCAAGAAAAAGAAGTACGCTATTAACTATTACGTACCTGTCTCTTCCGAAACGAATGAGTACACATCGTCGTGTCGTGCTACCTTCGATAACCTCGAGTCT
+
;6<<;@??C@==<696<;659B=BB?BBB7;:;:9:5:7AAC?@@D@DC?@<?@:;595:'97A@999EBAAAF=B;96D?D+?>4=.999&4998>@AAACCCC?B>AA?BBC?BBBC@@;;;CCCCCCCC>B@@@=A;;;DA@@=@>A;;8;BBBBCCC?@@@??A<::6:@@;?@9999+998187877'3=4;888:@?BD>>:=>>>:===BA@?BB<;;A@?C@BBC<@??<;:;B@??AAAA:99BBCCCBCCCBBBC=@=@BA@A>A=@@@99999
@ATNG8:00483:01264
GATGGTAGCTCTGCTCTGACTCTCGTACTCATTCGTTTCGGAAGAGACAGGTACGTTAATAGTTAATAGCGTACTTCTTTTTCTTGCTTTCGTGGTATTCTTGCTAGTTACACTAGCCATCCTTACTGCGCTTCGATTGTGTGCGTACTGCTGCAATATTGTTAACGTGAGTCTTGTAAAACCTTCTTTTTACGTTTACTCTCGTGTTAAAATCTGAATTCTTCTAGAGTTCCTGATCTTCTGGTGAGATATGCATGATGCTACCATCGATAACCTCGAGTCT
+
5===@CDCACCCCCBBBCCCCDBBBCCCCC996:??@;AD?C?BBBCCCC@CCCCC@C@BBBB@CAD@@@BCCBB@CBBBB2BB?BACF?BBCC?BAA>AB>BBCBCD@CCCBCCDD?CBB?C?CCCBCCBB@CBDD?CCDCCBBCCAAABCCBB?BCC?CD?C?BBBBBBBB@;?::::.;>B>;;;;;*;CABB=BA@ACCBABB@HFE;BCCCC@C@BB>BBABC@@=@?A@ACAA=A@@=ACDCCCCCCCC::9BBBEEE@C:;;B::5:<?@BBBCA@
@ATNG8:00485:01247
GATGGTAGCTCACGTACGTCACACGTACTCATTCGTTTCGGAAGAGACAGGTACGTTAATAGTTAATAGCGTACTTCTTTTTCTTGCTTTCGTGGTATTCTTGCTAGTTACACTAGCCATCCTTACTGCGCTTCGATTGTGTGCGTACTGCTGCAATATTGTTAACGTGAGTCTTGTAAAACCTTCTTTTTACGTTTACTCTCGTGTTAAAATCTGAATTCTTCTAGAGTTCCTGATCTTCTGGAGATACACATGATACTCTACCATCGATAACCTCGAGTCT
+
CBCB@DDBBC=BCCCCCBCCB@AACCBBCCCC@CBCC>CC@D?BBBBB:97:A@@A@C?BB??=??ABBBABA993999:9'7738333(388;=BB@=@@0000=;><@CBBBA>>:>AA<A;<><>>@>@;AAAA366::::><<::;>?>@@;;;;;??<A=;;;???>?>5:;>?@5@;>:88888(/9333-3-----6657+./.&....726222,28755555:3;=@;;;///568899@===>>>@@@@>===959///::;6;5==>>>>>>
@ATNG8:00489:01240
GATGGTAGTGTCATATGAGAGTGTGTACTCATTCGTTTCGGAAGAGACAGGTACGTTAATAGTTAATAGCGTACTTCTTTTTCTTGCTTTCGTGGTATTCTTGCTAGTTACACTAGCCATCCTTACTGCGCTTCGATTGTGTGCGTACTGCTGCAATATTGTTAACGTGAGTCTTGTAAAACCTTCTTTTTACGTTTACTCTCGTGTTAAAAATCTGAATTCTTCTAGGTTCCTGATCTTCTGGGTCTCTCTCTCACGCACTACCATCGATAACCTCGAGTCT
+
==00)/;97=@ACCCCCCCCDDDCCCBBBCAA@BCDD?CD?B@BFCCCJCGGGBBB>B@AB@?;A?BCBCCBCBB?:9999';B?CBBD>DBAB?CCC@CC9;:ABCBACCDECCCC=AAA<A@BBCCCCCC@CCCC@BCCCCBCBCBBABBCCDAB@@?@C@C@BBBBBBCAA;>>>>?5?=A@BCCCC5BABBB<BBBCDCBCCD@CCCB2CAA@A?C?BC@BEDG@C@C@BBBBCCABBAC?DDCDBBBCCCCBCBB@@;;6;;;@@@@5;6::@AABBB
@ATNG8:00490:01245
GATGGTAGGCGAGAGTGAGACGCAGTACTCATTCGTTTCGGAAGAGACAGTTATGTTAATAGTTAATAGCGTACTTCTTTTTCTTGCTTTCGTGGTATTCTTGCTAGTTACACTAGCCATCCTTACTGCGCTTCGATTGTGTGCGTACTGCTGCAATATTGTTAACGTGAGTCTTGTATAACCTTCTTTTTACGTTTACTCTCGTGTTAAAAATCTGAATTCTTCTAGAGTTCCTATCTTCTGGGCAGACTCTCACACGCCTACCATGATAACCTCGAGTCTATCAC
+
;<?@<A?A<;;5>BCCCHHHBBBBCHBBBB@@=@BBC=CC@C@BCCCCCBB?AAAA=A?A@AA<?<@ABABBBBC?BBDCE1>=9<878*9??A<??B?BB<>>AAAA>BBB@@@@@<878<@=@??????D<AAA@6:9>>==>=<;:99///75//838A=B<??==666//+/6=;=9A<?<?????/????B8>==??>>:;;4::::*::9::5:<??;?>>>>==:=;??>8838=;@6</////:>=>>>A@=6::=7///==A<?;@<>;9/-,22**,
@ATNG8:00496:01263
GATGGTAGCGAGCGAGTGTGTATACCAGAAGATCAGGAACTCTAGAAGAATTCAGATTTTTAACACGAGAGTAAACGTAAAAAGAAGGTTTTACAAGACTCACGTTAACAATATTGCAGCAGTACGCACACAATCGAAGCGCAGTAAGGATGGCTAGTGTAACTAGCAAGAATACCACGAAAGCAAGAAAAAGAAGTACGCTATTAACTATTAACGTACCTGTCTCTTCCGAAACGAATGAGTACGATGAGATCTCGTGTGCTACCATCGATAACCTCGAGTCT
+
56<<:<==>>==666>>>=CCBAA@:C=B@AAA@<;5:25@ABBBC?CC=A???C99::;$58<>>@>@BB=BB9>=99999$5<9>:@??0;>;56:9@>>@:;29:99.937-4<:;ACCCBEEDCDDBC@B;;;@CDFCBBCC@C?A00-0==9==AB@BCCCCB@BB?BCB?BBA@@;?==9??BBB2AA?CBBBBBBBB?B?BAAA=B=A@CCD?CBBAA@A@C@ADB9@00-000>AAA???@@BB@ABAB???ABBAA=@0--9--(/(/::8>>76
@ATNG8:00502:00654
GATGGTAGTATCTGCACACTCTGTCCAGAAGATCAGGAACTCTAGAAGAATTCAGATTTTTAACACGAGAGTAAACGTAAAAAGAAGGTTTACAAGACTCACGTTAACAATATTGCAGCAGTACGCACACAATCGAAGCGCAGTAAGGATGGCTAGTGTAACTAGCAAGAATACCACGAAAAGCAAGAAAAAGAAGTACGCTATTAACTATTAACGTACCTGTCTCTTCCGAAACGAATGAGTACACATCGTCGTGTCGTGCTACCATGATAACCTCGAGTCT
+
AE;;7;==<<65655<5666<<:>;7;>C?CB@A@?5;5:=?@@?A?:838;?::9@@@@2@588@@AB>>=@?8<79999:$4939.55)5<<7=666<@;?@?C?DD@CCC@CCCFCCA;;;EDCCA@@@A=;?;???>@A?>;?;????CCBBBAAC@CCC;::?::49?938<7777(877/0?>>>,00*///9;;;87.5.28::59499>==89544444.43:>>8<AA@??>BCBAAB998>>CC@A@A@@AA???;==;;77078<<787;;;
@ATNG8:00503:00652
GATGGTAGTGCGTGAGAGAGAGACCCAGAAGATCAGGAACTCTAGAAGAATTCAGATTTTTAACACGAGAGTAAACGTAAAAAGAAGGTTTTACAAGACTCACGTTAACAATATTGCAGCAGTACGCACACAATCGAAGCGCAGTAAGGATGGCTAGTGTAACTAGCAAGAATACCACGAAAGCAAGAAAAAGAAGTACGCTATTAACTATTAACGTACCTGTCTCTTCCGAAACGAATGAGTACACATCGTCGTGTCGTGCTACCATCGATAACCTCGAGTCT
+
<<=B=BBA;;5566;>BICCBBCFE>BBB@CCCEBB@B?BBBDAA??AC?C?A@@ACCDD+A6BBCCCBB8:4=6::ACDDD1BB@A5;;;6;AE?<;:CCB@CE?A>@DACDD@CAA@DCCCCECECDCBB?A?@@?AAAB:;:B?C?C;;8<BBBBCCC@BBBBBC?BB?BCC?AA?==5<9919<<<<,<<8?<@@BB@@@<A<@@@A=@=@CCCDAF;;;BBC?B?ADD?DCC?AABBBCBBDAABBBCBCCBBBCAAAFG@B???CCB?B?BE>>?ACC
@ATNG8:00519:00682
GATGGTAGTGTCATATGAGAGTGTGTACTCATTCGTTTCGGAAGAGACAGGTACGTTAATAGTTAATAGCGTACTTCTTTTTCTTGCTTTCGTGGTATTCTTGCTAGTTACACTAGCCATCCTTACTGCGCTTCGATTGTGTGCGTACTGCTGCAATATTGTTAACGTGAGTCTTGTAAAACCTTCTTTTTACGTTTACTCTCGTGTTAAAAATCTGAATTCTTCTAGAGTTCCTGATCTTCTGGTAGAGCGTGCATATATCTACCATCGATAACCTCGAGTCT
+
44455:;;;@<<<?669>>>=;>>@>545=5909@BB>CD??9?BBAB;<49<<95258<<<<9<8@@@;;A@BB;;:999$4;6;:<@:969CACBB@@A6:;:@BA=@@ABBDCC@CDDAC@BCCC;;;;7;BBB9;;BBBCCCCBBBC@@@@=@BB>BC?B7;<;;;AAAA?A>>@=+0+0*0=@@@0=<@>@-00>?>;:99929595$59?>@?@=@@;AB@AA@@=B=;99BAA;?;;6;@?B@:99996@@@CDBCBB?900>000:?;@??@A@::
@ATNG8:00523:00657
GATGGTAGCTCGCTGATGATATCTCCAGAAGATCAGGAACTCTAGAAGAATTCAGATTTTTAACACGAGAGTAAACGTAAAAAGAAGGTTTTACAAGACTCACGTTAACAATATTGCAGCAGTACGCACACAATCGAAGCGCAGTAAGGATGGCTAGTGTAACTAGCAAGAATACCACGAAGCAAGAAAAAAGAAGTACGCTATTAACTATTAACGTACCTGTCTCTTCCGAAACGAATGAGTACTATAGACTATCTGAGACTACCATCGATAACCTCGAGTCT
+
@:;=8<>BBA;;DCCBBBBCB:;;A:>>A7;>@@@@=@>CAB;:9A>AB>A=ABA@ABBB3B@CAAAAAA??>A;77:A?CC1CB?B?BAA7@<<4<;;;@@??B6;2:>;?AA8;;BACCBCBBBCCB@B@?BBBB?BBAAAA@@;@8<00*0;:9=?@?;??>>:?777@BBB>A?7808;;8789999%9?9897?BAD>=<=<>>@@;@:>>BAB@BABBB;<709<>@6=00,0000@CCAB?>=?7777999:BCCCCC?BAAA?9849<@@??>A?>
@ATNG8:00526:00663
GATGGTAGGACGAGCGTCTGAGAGGTACTCATTCGTTTCGAAGAGACAGGTACGTTAATAGTTAATAGCGTACTTCTTTTTCTTGCTTTCGTGGTATTCTTGCTAGTTACACTAGCCATCCTTACTGCGCTTCGATTGTGTGCGTACTGCTGCAATATTGTTAACGTGAGTCTTGTAAAACCTTCTTTTTACGTTTACTCTCGTGTTAAAATCTGAATTCTTCTAGAGTTCCTGATCTTCTGGGCACTCTCACACGCCTACCATCGATAACCTCGAGTCT
+
9444.4;;39;555::==:::4443999:55549444(4::5<<<<<<<9/////)/)/7773<7<;;;<;;;<699:::+;=:>>??7A?@?795>8<@=9965968===>;;;<165;4;8;666<A9;6;655.66;<<:555<<::;;5505:95<8*/)//79:::::)/////&/253/////$/////)5999995555.555&5:9//,/4798<<>>===7;7;==>==6<///)///;;<99///00)/;;)/4/////)/6;;;;====
@ATNG8:00533:00674
GATGTAGCACACGAGATCTCATCGTACTCATTCGTTTCGGAAGAGACAGGTACGTTAATAGTTAATAGCGTACTTCTTTTTCTTGCTTTCGTGGTATTCTTGCTAGTTACACTAGCCATCCTTACTGCGCTTCGATTGTGTGCGTACTGCTGCAATATTGTTAACGTGAGTCTTGTAAAACCTTCTTTTTACGTTTACTCTCGTGTTAAAATCTGAATTCTTCTAGAGTTCCTGATCTTCTGGTGCGCTACAGTCTCTCTACCATCGATAACCTCGAGTCT
+
?=BBCBBBBC==>>>C?B<<<@@CBBBBAA@9?:;;/9;8=:B>CBBBB7<4:44.4.49::9A8;;ABBBB=A<99999$9<4?ACC>BBA@<::99=@39:839?6;?@?>;;;5;;;:?<@????===8=>==188;;98/99///888;:/525-5:6;7<<<=;==;9495555&54;2:6@@@,33999*,,,,,,68671587+7///.(.27705><<9884<7;;9<9:3:;:4;;;;;7677///<;;?7770----37727-6:;;=666
@ATNG8:00534:00662
GATGGTAGGTGCACATGAGTGTATCCAGAAGATCAGGAACTCTAGAAGAATTCAGATTTTTAACACGAGAGTAAACGTAAAAAGAAGGTTTTACAAGACTCACGTTAACAATATTGCAGCAGTACGCACACAATCGAAGCGCAGTAAGGATGGCTAGTGTAACTAGCAAGAATACCACGAAAGCAAGAAAAAGAAGTACGCTATTAACTATTAACGTACCTGTCTCTTCCGAAACGAATGAGTACATAAGTTCGTACTCATCAGCTTGTGCTTACAAAGGCACGCTAGTAGTCGTCGATCGATAACCTCGAGTCT
+
BBBB9@=A>B@@?ACCGCCBCCCCB@BBB@CAACBB>B?AABBBBB@BC?B@BAB;;;;;.;@CCCCCGGECCC>BBCCDDD2CC?C@CCC;BAA?BBBBCCCCC?B?BB@BBB699CCCCCC@AAFCCCCC@CCBB?BABBB@?@@C@C@@?ACCCAAAC?BCECBB?BB?BA@;@?<<<7?<==@@ABB2AB?B9:9BAACE?A=A???<?<??CCIAICCCA;;6;?BCC>BBB?BCCCCBBBBB@BB?BBBCBBBBBBBBB@=@==<@=A@@?:<::??CCCCCCDCBBCCDDCBBBBBC?B@BBB>???C
@ATNG8:00537:00650
GATGGTAGCACGAGTCACTCATATCCAGAAGATCAGGAACTCTAGAAGAATTCAGATTTTTAACACGAGAGTAAACGTTAAAAAGAAGGTTTTACAAGACTCACGTTAACAATATTGCAGCAGTACGCACACAATCGAAGCGCAGTAAGGATGGCTAGTGTAACTAGCAAGAATACCACGAAAGCAAGAAAAAGAAGTACGCTATTAACTATTAACGTACCTGTCTCTTCCGAAACGAATGAGTACCTCTCAGAGACACACTACCATCGATAACCTCGAGTCT
+
;<<>8<<=666><<=?@>><;;==@:>?C9<<ABBB?B;?@>>?9:25@7=5==:47373$35334:;<<;99:2:/0,0@@@,>=*0+:59&99916=@@555<<5>5>@:>:A899B@BBBBBAB@BBB@A=@BBB?AACBBAAA;@>@;;79?AA?<<A>BBBBCC=::<;0/0/;>;;18<86;>>>?/8938;?<?9<=>:>8>?7715;@>BBB?BAA@AAA7;5:AA;A@?588?=??@?BA???@A?998@A@BAA<@9967976>;@;;88777
@ATNG8:00538:00686
GATGGTAGTATCTGTCTACGAGAGCCAGAAGATCAGGAACTCTAGAAGAATTCAGATTTTTAACACGAGAGTAAACGTAAAAAGAAGGTTTTACAAGACTCACGTTAACAATATTGCAGCAGTACGCACACAATCGAAGCGCAGTAAGGATGGCTAGTGTAACTAGCAAGAATACCACGAAAGCAAGAAAAAAGAAGTACGCTATTAACTATTAACGTACCTGTCTCTTCCGAAACGAATGAGTACTCTCTCAGAGACACACTACCATCGATAACCTCGAGTCT
+
44:939=::9955569>>?BBACCC@BBC@BBAA@@=??DCBAABA?BC@C>AAAABCDD2A>AAA??@BBCDE>BB;:999.9A?B@CCC;C;;8;BBBBC@@@@B?CC@CCB>@@@@@A@@BBBBB;;;B@CCBB>ADDB@AAC@C?B;;8;A@ABCCD@BCBBBB=@?;@@?29::88*37;899::::%:>;/0/:><?A>3615<9:3;8;;BCC@C@AABBB?C?BCL>CCC@CBABC???BBBBBBBA@998<;7226025225772:5:::52589
@ATNG8:00539:00640
GATGGTAGTGTCAGTGCGCGTCGTCCAGAAGATCAGGAACTCTAGAAGAATTCAGATTTTTAACACGAGAGTAAACGTAAAAAGAAGGTTTTACAGACTCACGTTAACAATATTGCAGCAGTACGCACACAATCGAAGCGCAGTAAGGATGGCTAGTGTAACTAGCAAGAATAACCACGAAAGCAAGAAAAAGAAGTACGCTATTAACTATTAACGTACCTGTCTCTTCCGAAACGAATGAGTACGAGAGAGCACACGTGTCTACCATCGATAACCTCGAGTCT
+
?;5525:<<=;;;555<;;;=>===:=>>86555543:8;;;>>>>7::4:49;:33778'88977B@=?>///)//0////$//)/4;@@1;<<=;;<==ACC:>89:294:.9==:995;;;<;;;?;;::@9;6::::A:;9<>:=00+0<<<=;>B895=<>=5//)//(/3;68>>4:0/*-:::=0==1/////376938(//..26275;;=8=5566<;7>669C<B?A>;==;;:<@@@BBB@@@A998@??A?90*0///577/606<65/9//
@ATNG8:00543:00681
GATGGTAGATATATGCACGCTCTACCAGAAGATCAGGAACTCTAGAAGAATTCAGATTTTTAACACGAGAGTAAACGTAAAAAGAAGGTTTTACAAGACTCACGTTAACAATATTGCAGCAGTACGCACACAATCGAAGCGCAGTAAGGATGGCTAATGTAACTAGCAAGAATACCACGAAAGCAAGAAAAAGAAGTACGCTATTAACTATTAACGTACCTGTCTCTTCCGAAACGAATGAGTACACACTCTCATATGACACTACCATCGATAACCTCGAGTCT
+
<==C@BCBBDDCDCCBCFCBAAA;;6;@A>?@AA@@<@7?ABBBBB?BB?B?===:9:::(74?ABBBBBBBBB>BBBBBBB5CB@D@CCC;BBB?CCDBCCCCCAD@BB?BCC?BBBBBBDCCCCFDCBBB?B@@@>C;;;BBAA=@=@@@<@DC?BCBC@CCB@@A?AA?C::89A>?@29:9999999(9>;?>?999ACF@C?A>>>:>:=@CCC@@@@ABAC>B?ABE@CBB@:::AAAAAABBAAACDAAAAA@BBBAA?A??@@@?:?=AABBBBCC
@ATNG8:00544:00669
GATGGTAGAGTATCATGTGTATCTCCAGAAGATCAGGAACTCTAGAAGAATTCAGATTTTTAACACGAGAGTAAACGTAAAAAAGAAGGTTTTACAAGACTCACGTTAACAATATTGCAGCAGTACGCACACAATCGAAGCGCAGTAAGGATGGCTAGTGTAACTAGCAAGAATACCACGAAAGCAAGAAAAAAGAAGTACGCTATTAACTATTAACGTACCTGTCTCTTCCGAAACGAATGAGTACTACTCTCAGAGACACACTACCATCGATAACCTCGAGTCT
+
;6;;;>>@CBA=CDDCCCEICCCCB?BBB?CCAA@A6;89?ABA;;5;A5;55::=>@@@+D<9:;AACC@CCC;@A<;;;;;#99<<;;;;0:A=:=CCDFCD??<??BB?BBB@BBBBBBBBCCAAAFDEC@@@@B=AABBBBBC@C@C99;;CCCCCFC@CAAABB@CC?AAB@CC@@@:@>@;000000%0>;00/=?BCCC>=:>??>4:3:<BBC?CCGBBBEAD@BBC>CCC?BBBBBBBBCDBBBBBBBBBBBBBBB@@=@?@@ABA<<7888==>>>
@ATNG8:00544:00686
GATGGTAGATATATGCACGCTCTACCAGAAGATCAGGAACTCTAGAAGAATTCAGATTTTTAACACGAGAGTAAACGTAAAAAGAAGGTTTTACAAGACTCACGTTAACAATATTGCAGCAGTACGCACACAATCGAAGCGCAGTAAGGATGGCTAGTGTAACTAGCAAGAATACCACGAAAAGCAAGAAAAAAGAAGTACGCTATTAACTATTAACGTACCTGTCTCTTCCGAAACGAATGAGTACGTGTGACGTACGTGAGCTACCATCGATAACCTCGAGTCT
+
BCBB@DCCDDECCCCCCCCCCAAAB@BCC?BBBB??<?<??CA???@BB@C@???CCDFA/A=?ABBBBAAAAC;BBCCCCC5BC@C@CCC;CCC@BBBCECCCC@C?CC@CDD@BBBBB@A@CDDCCCCDD@CB??<@@@@@@@A=B>B::8;BBBBDCB?BCCA@@<::2:?=:=>9::9+:==9::::::%0>;>0/0==ACD>A>;>AB<@<@@CCC@CA@@AAA6;7;BB=CCC?@@ECAAABAAABBCCDCCBAAAA@CCC?A999BCC?B?BBBABB99
@ATNG8:00548:00686
GATAGTATCTGCACTCTCTGTCCAGAAGATCAGGAACTCTAGAAGAATTCAGATTTTTAACACGAGAGTAAACGTAAAAAGAAGGTTTTACAAGACTCACGTTAACAATATTGCAGCAGTACGCACACAATCGAAGCGCAGTAAGGATGGCTAGTGTAACTAGCAAGAATACCACGAGAGCAAGAAAAAGAAGTACGCTATTAACTATTAACGTACCTGTCTCTTCCGAAACGAATGAGTACACACTCTCATATGACACTACCATCGATAACCTCGAGTCT
+
>>>CEC;;;CCCCBCCC?<<<?<@CC?BCCA@A@C;;;LCCBGAA@?@@;;;BCCCC5B?BBAAACCCDGF>A::;AB@09;697@AB;BDF@BBBBCBBCCACABB?BBB=@@AABBBBBCCEBBBCC@DCAA>ABBBCCCC>B>B::8:CBBBBBC@DBBABB@BB?BBB<@?AAABA::7:AAAB3BB?DDCBBBCCC@D@B@@A@C@CCBBB@DCBBBCB@C?BBB>CBA>ACDDA@@@CCCCBAABBBBBBBBCCBB?BAAA@@@<?=?BAACB99
@ATNG8:00500:00697
GATGGTAGCTCTGCTCTGACTCTCGTACTCATCGTTTCGGAAGAGACAGGTACGTTAATAGTTAATAGCGTACTTCTTTTTCTTGCTTTCGTGGTTATTCTTGCTAGTTACACTAGCCATCCTTACTGCGCTTCGATTGTGTGCGTACTGCTGCAATATTGTTAACGTGAGTCTTGTAAAACCTTCTTTTTACGTTTACTCTCGTGTTAAAAATCTGAATTCTTCTAGAGTTCCTGATCTTCTGGATACACTCATGTGCACCTACCCATTCGATTAACCTCGAGTCT
+
@?AD@DCAABCECCAAACCCFF;::CA=99///9:91:<5;55559;BE@C>==<8;7;449.549999:::55.49999):<7<:::39;;;4:19>:>>?B996569=<<<=6555::<8<:<AADC?>D?@999=@B;;9>>@@?@A?==><6<00*0>:>6=?A@>;>>;5;==>>1;9@<CCFDE1?@@DB<@@A@:::;9:4:9:9(90000*0)00*/0094::8=:;;:<<<054<8566>>;99==544444.////)/-(-5--(-(/)//99;;;;
@ATNG8:00501:00720
GATGGTAGTGTCATATGAGAGTGTGTACTCATTCGTTTCGGAAGAGACAGGTACGTTAATAGTTAATAGCGTACTTCTTTTTCTTGCTTTCGTGGTATTCTTGCTAGTTACACTAGCCATCCTTACTGCGCTTCGATTGTGTGCGTACTGCTGCAATATTGTTAACGTGAGTCTTGTAAAACCTTCTTTTTACGTTTACTCTCGTGTTAAAAATCTGAATTCTTCTAGAGTTCCTGATCTTCTGGTATGACTAGTGTACTACTACCATCGATAACCTCGAGTCT
+
8:995:566<>>BA<ACCBBBLCCB@AABA<@>@9:969B@C?ECCCCCEACDCCC@D@BBBA>B>BBB@@@AAB>@?@?@,>?9<<>?6;:;:29=>>@@<@AA@AA7;;BBBBBC=AAC?C?BAC;;;;B=AABCICCAABBBCBAAADBBAC?;;;=AB?B?BB;;;BBBB@CBBBB8B?D?CCCCC1<<AAB6;<BBAAB;==@CFFG5CAA@@=A?CCBCCCHCCC@B>BB@@@C?BAB>BBABAA;;;BCBCCAAABBB?A;;;C;;5;5<BB@@@AA
@ATNG8:00510:00712
GATGGTAGTGTTTCTCTGAGAGTAGTACTCATTTTTCGGAAGAGACAGGTACGTTAATAGTTAATAGCGTACTTCTTTTTCTTGCTTTCGTGGTATTCTTGCTAGTTACACTAGCCATCCTTACTGCGCTTCGATTGTGTGCGTACTGCTGCAATATTGTTAACGTGAGTCTTGTAAAACCTTCTTTTTACGTTTACTCTCGTGTTAAAAATCTGAATTCTTCTATAGTTCCTGATCTTCTGGAGATACACATGATACTCTACCATCGATAACCTCGAGTCT
+
A<BB<ABCA@@@=ABBCCCCDBBBDCCBBA:::::*;?<@?CCCDDBB?BCBBB@C>@@AA?A?BBCCICDCC?A@@@@0@B>A;:;7;CCD@CDB?BB8;;BCCC@CABBCBBB>BAA=A?BAABBAA@<@A??9?ABAABBBBDBBB@;:>:==<8;;5;=A@@@@AA==7:6757'56;656677(5:///(//5//.9568-6552$299894=4>A;<>>AA@?7;7;>==////6=69>;;;A@@@@@@>>>A@@<838///::>9=5==@?=>=?
@ATNG8:00514:00715
GATGGTAGTAGTACACTAGTCATACCAGAAGATCAGGAACTCTAGAAGAATTCAGATTTTTAACATCGAGAGTAAACGTAAAAAGAAGGTTTTACAAGACTCACGTTAACAATTTTGCAGCAGTACGCACACAATCGAAGCGCAGTAAGGATGGCTAGTGTAACTAGCAAGAATACCACGAAAGCAAGAAAAAGAAGTACGCTATTAACTATTAACGTACCTGTCTCTTCCGAAACGAATGAGTACACTCGTCGTGTCGTGCTACCATCGATAACCTCGAGTCT
+
BC;999<ABCDCCCA<<?ACCGDDC@CBC>@A@AAB@C:;;DBBAB>BB?A?@@000FAF0C?@00/?==?AAA?69=43333$3828-333&3984;<8833333,3179,333&455><==>>>@@DCBBB?BBBB@BBBACBAA>B@D??>@CCBBCBB?BBBBBB?BB?BDC@CCABA<999<99::9(9D<AAA>BA>>>>D<>>>>7;6;?CBB?BBBBBBB6;8;A@9@::8:CCCCCCCBBBABAAABBA@AA@AAA?BAA=@@@<@<@BAA@;==
@ATNG8:00517:00729
GATGTAGTGTCATATGAGAGTGTGTACTCATTCGTTTCGGAAGAGACAGGTACGTTAATAGTTAATAGCGTACTTCTTTTTCTTGCTTTCGTGGTATTCTTGCTAGTTACACTAGCCATCCTTACTGCGCTTCGATTGTGTGCGTACTGCTGCAATATTGTTAACGTGAGTCTTGTAAAACCTTCTTTTTACGTTTACTCTCGTGTTAAAAATCTGAATTCTTCTAGAGTTCCTGATCTTCTGGGTGTATCAGCGAGTATCTACCATCGATAACCTCGAGTCT
+
BBB<=>>C@;<@CDCDBCCCBBBCBBBCBCB@BCDE>BB@B@BCCCHCC@CCCCC@C@CCBB?B@BCDCCCBBC?BBDDD2CC?BBBB<ABAB>BBC?CC?AAAGCC@CCECCCAA?ACC@CBBBBBABBCACCEC@BCC@@ABCA@@BCBBBC@CBB?BC@C@BBBAABBBA=?:9::.:;?;?????,?AAAB>BCCCBBCA@A;ABBB2CAA@D?B?BC@BBCCDCC?B@CCCECC?BBAB<BBBCDCC999BBBCCBBDDAC9;;DBB@B@DDCBBB::
@ATNG8:00524:00698
GATAGGCGTGTGAGAGTCTGCCCAGAAGATCAGGAACTCTAGAAGAATTCAGATTTTTAACACGAGAGTAAACGTAAAAGGAAGGTTTTACAAGACTCACGTTAACAATATTGCAGCAGTACGCACACAATCGAAGCGCAGTAAGGATGGCTAGTGTAACTAGCAAGAATACCACGAAGCAAGAAAAAGAAGTACGCTATTAACTATTAACGTACCTGTCTCTTCCGAAACGAATGAGTACTATGTAGAGCTCTATACTACCTTCGATAACCTCGAGTCT
+
<>>>C?C;66===CDCBBBBCC7?AA@;6:?>>5?8BBCBBBB@@@=@?ABAAAAAA1?=?BBBBACBCCC>BABBCC8A993:;@@@6A@A=AA???A>BB<B=AA<@>?:?;;;=988=>>AAAA8818==>:;;;==>88085;;?<?CCCDBBA<??@?BB?BB@BBB=A=::4;;717<@>@+//+/9<555;//)/5569:8=5::;;;7<///;==6>:>=>6:00*/<;==BBB>@@@@BBBBB???BBA???=B<>>@>>:><@????;;;
@ATNG8:00533:00733
GATGGTAGCATCATGCATATCTCACCAGAAGATCAGGAACTCTAGAAGAATTCAGATTTTTAACACGAGAGTAAACGTAAAAAGAAGGTTTTACAAGACTCACGTTAACAATATTGCAGCAGTACGCACACAATCGAAGCGCAGTAAGGATGGCTAGTGTAACTAGCAAGAATACCACGAAAGCAAGAAAAAGAAGTACGCTATTAACTATTAACGTACCTGTCTCTTCCGAAACGAATGAGTACGATGAGATCTCGTGTGCTACCATCGATAACCTCGAGTCT
+
AAAB>BCCCHEDC9<;GCBBDDCCC?CCB?BBBC@@>@?BBBAADD?B@>B?CCB@@@@A+:8BB=BBBA@ABE>AABBBBC5BB?B@BBB<BCC@A9;;CCC@@?A?CC@CCC=@ABBCBABDCCCECCCC?CCBC>??A@BBBB=@=@9:6:AAAABBB?BCBBBC@BB?BAB?BA999,9==999:::(9A=ACABBBD@>;>=CAAA<A<A?CAA=AAAABBB?C?@@C=CCC?AAABBBBBBBBBBBCC@AABBAAABCA=A677A@@<@;AABAAA78
@ATNG8:00534:00734
GATGGTAGCGCACACATAGATACAGTACTCATTCGTTTCGGAAGAGACAGGTACGTTAATAGTTAATAGCGTACTTCTTTTCTTGTCTTTCTGTGGTATTCTTGCTGGTTACACTAGCCATCCTTACTGCGCTTCGATTGTGTGCGTACTGCTGCAATATTGTTAACGTGAGTCTTGTAAAACCTTCTTTTACGTTTACTCTCGTGTTAAAAATCTGAATTCTTCTAGAGTTCCTGATCTTCTGGATAGCGACGCGATATACTACCATCGATAACCTCGAGTCT
+
=:>>7<559;;??>>@666==>:;<<<<<>>B?BCBB?BD><7665565515;;>@@C?CBBC?B?C;:9;<>>>54499*4;24448807338;-45:6;<49=79377:??@A?>>8;73,3,3889555>9>99=.9:@@@@AACCA@@@@@@;A:;5;@=@9@B;::?@BC7::@@B4>9?;;;;;.9==>C=B@A@@>?=9929@@@,=>9=>9>=@A<ABBBAAB?C?B@?@BC?BBB@BCDDBBB@@@@A;;;BCBB@;<0000<<+:5:ACCBBBC
@ATNG8:00535:00730
GATGGTAGTGTGTCTCTGAGAGTAGTACTCATTCGTTTCGGAAGAGACAGGTACGTTAATAGTTAATAGCGTACTTCTTTTCCTTGCTTTCGTGGTATTCTTGCTAGTTACACTAGCCATCCTTACTGCGCTTCGATTGTGTGCGTACTGCTGCAATATTGTTAACGTGAGTCTTGTAAAACCTTCTTTTTACGTTTACTCTCGTGTTAAAAATCTGAATTCTTCTAGAGTTCCTGATCTTCTGGTCTACTACACTGTACTCTACCATCGATAACCTCGAGTCT
+
CA==9=>?=<;;;<;<<@DCCCCBBBCCBBAA5;;::,98395;BBBC;A<A<@?@1919===:@:??>@@AABB>BBBB7A;A=;;;D=CA;;6;9;;@@;?>@@>;7;>>>>@>?9=<<8<8<<@@@<<A7AD@A;@BBBBAAABBA@@@AAB=BBC?BB>A;@?A?@A@A@@BBEDD9C@C?CCCCC5BBBAB:@@@;;;@AA@5<;;:*:==00*0*0>;A@DCCCC?A?ABBB@@;?;:4:::9@BAACBBBBAAACGCFAF;;;B@@<@<@@BBBB??
@ATNG8:00536:00699
GTTGGTAGCACGAGTCACTCATATCCAGAAGATCAGGAACTCTAGAAGAATTCAGATTTTTAACACGAGAGTAAACGTAAAAAGAAGGTTTTACAAGACTCACGTTAACAATATTGCAGCAGTACGCACACAATCGAAGCGCAGTAAGGATGGCTAGTGTATCTAGCAAGAATACCACGAAAGCAAGAAAAAGAAGTACGCTATTAACTATTAACGTACCTGTCTCTTCCGAAACGAATGAGTACGTGTGCGTCGTGTCTCCTACCATCGATAACCTCGAGTCT
+
AB?B@BBABBBA<@CKCCCBBBBBB@CBB>ABAA:;:;@CDCCBBB@BD@C@@@@AAAAA2B@CCGDCDDBBBB=?9;;???,@A>B@DDE;DBB@BDCCCDDDF@B?BB?ACC=ABBBACBBBDCFCBBBB?BCBB@C???@DDD?C@CBB>BDBBADDCCA@A???@CBA?>>;@>887*9=<:@ACCC3CE@D:9:BCA@@;@>A@??<?=@=BBC@CCCCCDC>A>ABB=AAA?:;:CBBAAAA?????CCBAADCB?BAA=A::9BAA>A?CCCBBBCC
@ATNG8:00537:00736
GATGGTAGAGAGAGCTCTCTCATCGTACTCATTCGTTTCGGAAGAGACAGGTACGTTAATAGTTAATAGCGTACTTCTTTTTCTTGCTTTCGTGGTATTCTTGCTTAGTTACACTAGCCATCCTTACTGCGCTTCGATTGTGTGCGTACTGCTGCAATATTGTTAACGTGAGTCTTGTAAAACCTTCTTTTTACGTTTACTCTCGTGTTAAAAATCTTGAATTCTTCTAGAAGTTCCTGATCTTCTGGGCAGACTCTCACACGCCTACCATCGATAACCTCGAGTCT
+
BBA@>ACCCBE@AAA;66@@<<B<BBBACCBB>BBBC=CD@D?CBB@@>@9=<@89245<<::4>9:AABCA@AB@BBBAA2?><8=>?6<@AB@BB@=>=5:00(/;;3;<>787==:687=B<@@AB888@=AA??8=<>888=>>===E??>@:889;>>8=9====@>??A:<=>A@/=5;5;<AAA/AA>>>7>===>@@;;;<?BCB/>>B=@@;?;?@=@>>//,/67<9;>>?AB7;;>A7=;;;<====E@@@@<9:::9=///===7A<A999=///
@ATNG8:00538:00706
GATGGTAGAGTATCATGTGTATCTCCAGAAGATCAGGAACTCTAGAAGAATTCAGATTTTTAACACGAGAGTAAACGTAAAAAGAAGGTTTTACAAGACTCACGTTAACAATATTGCAGCAGTACGCACACAATCGAAGCGCAGTAAGGATGGCTAGTGTAACTAGCAAGAATACCACGAAAGCAAGAAAAAGAAGTACGCTATTAACTATTAACGTACCTGTCTCTTCCGAAACGAATGAGTACTTAGATATACGTATAGCTACCATCGATAACCTCGAGTCT
+
?:::8=>=CBCCDEDFCCBBBBBBB>BBB@BBCBBA?B?BDCBBBB@CB?B?CCCCDCDD2B?CBCECFCDCCC>BCCCDCD3CB?B?BDD9CCC?BAAACCCCA<A>AB?BBB>BBBBBBBBCCCCECBBB?CCCC?BBBBCCBB?C@CBB?ACCCBBBB?CCCBAB>BB?BAB=@B?>>8??@=@ABBB3BB?B??@BBCDC?B?>A>><><@CCCC@CBCBBCCBC@CBB=CDC@AAACCBBA?BBAAABAA@@@BBBB@BB@B789@A>8=:=B@>>>>>
@ATNG8:00541:00726
GATGTAGAGAGACTGTAGCGCACCCAGAAGATCAGGAACTCTAGAAGAATTCAGATTTTTAACATCGAGAGTAAACGTAAAAAGAAGGTTTACAAGACTCACGTTAACAATATTGCAGCAGTACGCACACAATCGAAGCGCAGTAAGGATGGCTAGTGTAACTAGCAAGAATACCACGAAAGCAAGAAAAAGAAGTACGCTATTAACTATTAACGTACCTGTCTCTTCCGAAACGAATGAGTACGAGAGTCAGAGCAGAGCTACATCGATAACCTCGAGTCT
+
:5:49:<ABBCBBBBCCCCCCABB=BAA>A>0009)0*/:?445=::98<;<>=@?CCC3A>A?=;>=;;7777.77/////$//(/(//(/9;49<<=<889@8<9==88765<==>CBBBCCCCDBBBC?CCBB?BBBB@@@B>@=B??>?BBBBCCA=AACAAB?BB@BBC<?>;;=3?>>;<=???.?A>BBB@@@AAA:=:====0819>BBB?C@@@CCD@D?CCC=BED?AAACCCCAABBB@ABBBBBACCBBACCCCA>>>A<A;AA>?@@A@
@ATNG8:00542:00697
GATGGTAGTATAGAGCTCTACATAGTACTCATTCGTTTCGGAAGAGACTGGTACGTTAATAGTTAATAGCGTACTTCTTTTTTCTTGCTTTCGTGGTATTTCTTGCTAGTTACACTAGCCATCCTTACTGCGCTTCGATTGTGTGCGTACTGCTGCAATATTGTTAACGTGAGTCTTGTAAAACCTTCTTTTTACGTTTACTCTCGTGTTAAAAATCTGAATTCTTCTAGAGTTCCTGATCTTCTGGTGTCGTCTATCATGTACTACCATCGATAACCTCGAGTCT
+
///74906:?BCBAA<BBBBBCCAAA<;;;;>7@BBB>BC@C?BAAABCC585A==7=7<ABB?B>@?:::888;4777777$5627;;A3>ABD49999+992772255.5522225957774949<>:;;>>=@@@B<>>?=<:9;=>?BB>>>>:868<AA:>:;;;A@@=>><??BBB5B;>9;::::*:9767,6<<<===:8:99>>;)3./.5050795:::;858;?;??>>;;76==9/--799--/=:;>?993332-2222,---3-3;======
@ATNG8:00544:00702
GATGGTAGTGCGTGAGAGAGAGACCCAGAAGATCAGGAACTCTAGAAGAATTCAGATTTTTAACACGAGAGTTAAACGTAAAAAGAAGGTTTTACAAGAACTCACGTTAACAATATTGCAGCAGTACGCACACAATCGAAGCGCAGTAAGGATGGCTAGTGTAACTAGCAAGAATACCACGAAAGCAAGAAAAAAGAAGTACGCTATTAACTATTAACGTACCTGTCTCTTCCGAAACGAATGAGTACATAGATATACGTATAGCTACCATCGATAACCTCGAGTCT
+
:::;9==@BC;;;BBBCGDDCCCCC>@@@?AA<B@<:>:===<BBC@BB?A9==>999:9(34773;>9>98,33(334;<<<+:;5;5;9;07=@:00)/7//5?@:><<@=A@@7:;A@BCBBBCCCDCCBB>A@@@=AAAAABBD@EACA@?@B@@@BBC@BBBB??=@C?AA@=??998+7775778798$8>;@>=>CBAAA<A<<8;;9==;;ACCACCBBBDE@B@BBC<@AB=9::ABCBCCAAABBBBBBBBBBBBB@<6<:::?AA;>:>=A::;>>
@ATNG8:00546:00736
GATGGTAGTATATCGCGTCGCTATCCAGAAGATCAGGAACTCTAGAAGAATTCAGATTTTTAACACGAGAGTAAACGTAAAAAGAAGGTTTTACAAGACTCACGTTAACAATATTGCAGCAGTACGCACACAATCGAAGCGCAGTAAGGATGGCTAGTGTAACTAGCAAGAATACCACGAAAGCAAGAAAAAAGAAGTACGCTATTAACTATTAACGTACCTGTCTCTTCCGAAACGAATGAGTACATAGATATACGTATAGCTACCATCGATAACCTCGAGTCT
+
B@A@9<==CDCBCBCCCHDABABCC@BBB@EBBBAA>A?BACCCCB?BB?B@CCBBBBBB2B@BBBCDDBBBBC=??@ACBB5CC@C@BBB<BCC@;;=BCCCBB@B@BB?@@@=AAABCBBBCDCCBBBCD?D@A@@B?@?BAAA=A?B;;8;BAA@A@C@BBBGAA???=?BE@DC???8<=<999:9::%:@?B:98ABCBA<A:>>AA=B=;;@CD@CEAA@A@<@=@BD>BBB?ABBCCAA@CAAACCAAACCCCCA@A>>5<666<??;?<>>>AA>>>
@ATNG8:00502:00784
GATGGTAGGACGAGCGTCTGAGAGGTACTCATTCGTTTCGGAAGAGACAGGTACTTTAATAGTTAATAGCGTACTTCTTTTTCTTGCTTTCGTGGTATTCTTGCTAGTTACACTAGCCATCCTTACTGCGCTTCGATTGTGTGCGTACTGCTGCAATATTGTTAACGTGAGTCTTGTAAAACCTTCTTTTTACGTTTACTCTCGTGTTAAAAATCTGAATTCTTCTAGAGTTCCTGATCTTCTGGATACACTCATGTGCACCTACCATCGATAACCTCGAGTCT
+
@;BB<CCC@B::6CABBCBBBCCC?CBBBCCC@C???:?A=A?AABBCCC@CCBBD=C?AABJBI?AACBBBBA?>::;:;*;B=BAAA<AEBC@CCD?CC8:9@CCCABBBBBBBB>BBB>B>BBB@@B@A>@BBC=@@B>>=<;@>@A><<;=:>>?<AA===AAA768A??;@@AAA6A;>::::::+:>;;;1:96///<;=A<AAAB/A898><>=BB=BAAA???=?<@BA@@@:>>A<ABA@@>>=<<<;<;::56::66///<==1717>===?;;
@ATNG8:00503:00764
GATGGTAGATATATGCACGCTCTACCAGAAGATCAGGAACTCTAGAAGAATTCAGATTTTTAACACGAGAGTAAACGTAAAAAGAAGGTTTTACAAGACTCACGTTAACAATATTGCAGCAGTACGCACACAATCGAAGCGCAGTAAGGATGGCTAGTGTAACTAGCAAGAATACCACGAAAGCAAGAAAAAAGAAGTACGCTATTAACTATTAACGTACCTGTCTCTTCCGAAACGAATGAGTACACATCGTCGTGTCGTGCTACCATCGATAACCTCGAGTCT
+
<@@A:=@=@>;95@B@=@B;;94:>=AAB?BBC>@A>A:BBBA@==600(/068374===+=9;;=========5::ABBBB1>B<C<CC@2BBB9;A@ACCA@@?B<@@=A@?;>?>?ACCCCECCCB;<;?BBBC@DBBBD@@@?B?A;;8;CCBBAB@?BBBB?@6978;=<8=?<==77734373777#/64://0@@BBC?><888D:>:<?CBB?B??955<8=9=AD=???<?>>?@ACABB>>>AC@@AC@@@A@@8858??B:@;6:6?BB:;@B=
@ATNG8:00504:00782
GATGGTAGACATATCGTACTCTCTGTACTCATTCGTTTCGGAAGAGACAGGTACTTAATAGTTAATAGCGTACTTCTTTTTCTTGCTTTTCGTGGTATTCTTGCTAGTTACACTAGCCATCCTTACTGCGCCTCGATTGTGTGCGTACTGCTGCAATATTGTTAACGTGAGTCTTGTAAAACCTTCTTTTTACGTTTACTCTCGTGTTAAAAATCTGAATTCTTCTAGAGTTCCTGATCTTCTTGGGTGCGCTACAGTCTCTCTACCATCGATAACCTCGAGTCT
+
@996:===CBBB;;959><666CCBCBD@@>@:@ABB@BD@C?BAAB=BC>>=>B6@4436<9=:>DBBAAA>>:>D@GG+B@7>;;9;&9@=A-0/<7:::@;;=BC799A@??AA<>?B?C@CBB>><<7<>=<>587>@@A8:9ACC?90/81/./377(/(277665556,22:::+819497777*77@>>//.9555=>7605777(7;<<;7749>8<<766==8=<??>;771//)//)/67:;>><:6///787777/3---6-,(,066--/666
@ATNG8:00505:00763
GATGGTAGAGTATCATGTGTATCTCCAGAAGATCAGGAACTCTAGAAGAATTCAGATTTTTAACACGAGAGTAAACGTAAAAAGAAGGTTTTACAAGACTCACGTTAACAATATTGCAGCAGTACGCACACAATCGAAGCGCAGTAAGGATGGCTAGTGTAACTAGCAAGAATACCACGAAAGCAAGAAAAAGAAGTACGCTATTAACTATTAACGTACCTGTCTCTTCCGAAACGAATGAGTACGAGAGAGCACACGTGTCTACCATCGATAACCTCGAGTCT
+
A@?:5;<@BBCCCCGIHCCBC;;;@=@AA?AADBBA>A?CCABB;:8;B?CGBBBCCDDD2C@CCCCEECCCCC>B@ABDDD5BBAC@CCC;DBB@BEECCCCBC>A>@B?ABA?BBBBBBBBDCBCCCCCC@C@@@@AAABBBBB?B?C::9:CCCBBBB@CCBBBB>??<?CC@BBCCC:>;>:99999(:?=@AABBBCBB>A>>AAB<A<AACBC@CCCCCCC@D@CCB>BCC@BBBCCBBBBCCCBBBBBAABA@@AA@><@000@@@:@=@CCAA>>=
@ATNG8:00515:00747
GATGGTAGCTCGCTGATGATATCTCCAGAAGATCAGGAACTCTAGAAGAATTCAGATTTTTAACACGAGAGTAAACGTAAAAAGAAGGTTTTACAAGACTCACGTTAACAATATTGCAGCAGTACGCACACAATCGAAGCGCAGTAAGGATGGCTAGTGTAACTAGCAAGAATACCACGAAAGCAAGAAAAAGAAGTACGCTATTAACTATTAACGTACCTGTCTCTTCCGAAACGAATGAGTACTACTCTCAGAGACACACTACCATCGATAACCTCGAGTCT
+
BDA?=@B;:6BB@BCBCCCCCBBBC?BBB;>>@@99058::;=@;A@CE>A>AB@@@@@@.=:??BAAAAAA?B<B@CCDCC5CB>B5;;;.;AA=@;;;BB@@A;@<@A;?AA?BBBBBCGBCBCCCBBBB=A@@@>A@@@A:::=A?B;;6;A?>@BBC@CCCCBB>AA=ABA39::::,777/8>>>?1@C=B@A=B@@@@<>;>=@>8=8;;@BB?B@AACBC?B?@@E=BBF?@?@BAAACBBBCCBBBBBBB??@DCBC@B888>AA:><>???@??>
@ATNG8:00515:00777
GATGGTAGTGTGTCTCTGAGAGTAGTACTCATTCGTTTCGGAAGAGACAGGTACGTTAATAGTTAATAGCGTAACTTCTTTTTTCTTGCTTTCGTGGTATTCTTGCTAGTTACACTAGCCATCCTTACTGCGCTTCGATTGTGATGCGTACTGCTGCAATATTGTTAACGTGAGTCTTGTAAAAACCTTCTTTTTTTACGTTTACTCTCGTGTTTAAAAATCTGAATTCTTCTTAGAAGTTCCTGATCTTCTGGACAGAGTGTGCAGATACTACCATCGATACCTCGAGTCTA
+
:==@<===B;55555555555;=99544;:44.4444(44.4.5=5//::)///99)/)/554.5499;<===8<<7::::::$54.44;;1////)///)/5.5555=>9=>;;;6//7<;;*0)/7//5://)//--(-8---//779::4556>>:>>>9==;>0447///7;;5999999(9.4.5555555"49;;>/54955555555)5>>>(5////)-3783--(///)/;293::9999055:7;<<=@>>>>66665@?>999<9;00000/48;;:;::00
@ATNG8:00515:00786
GATGGTAGGACGAGCGTCTGAGAGGTACTCATTCGTTTCGGAAGAGACAGGTACGTTAATAGTTAATAGCGTACTTCTTTTTCTTGCTTTCGTGGTATTCTTGCTAGTTACACTAGCCATCCTTACTGCGCTTCGATTGTGTGCGTACTGCTGCAATATTGTTAACGTGAGTCTTGTAAACCTTCTTTTACGTTTACTCTCGTGTTAAAAATCTTAATTCTTCTAGAGTTCCTGATCTTCTGGTGTCTGATCTGTATCACTACCATCGATAACCTCGAGTCT
+
::49.444.455<596>BBA@<;;7;?>>=><8;8<>4958>:?>===>>@?AABF?A?ACCC?CACCCDCCAB@>:;;;;*;@;>>@@8><?@266=9>B99:CCCC@CBCCCABB?BBB>A<AA@@;9:B>BA@@<?A@;:99=;999>>9:98=44.5>7;7<:??>9<>>,//:;5;7860000+//777)559555999<.5555$5::7<<?<@@;?=666<<8<:CCB@CA=99949@@@@@??999>>@999?>=9==:999929;@@@?>955
@ATNG8:00520:00776
GATGGTAGCTATACGTATATCTATGTACTCATTCGTTTCGGAAGAGACAGGTACGTTAATAGTTAATAGCGTACTTCTTTTTCTTGCTTTCGTGGTATTCTTGCTAGTTACACTAGCCATCCTTACTGCGCTTCGATTGTGTGCGTACTGCTGCAATATTGTTAACGTGAGTCTTGTAAAACCTTCTTTTTACGTTTACTCTCGTGTTAAAAATCTGAATTCTTCTAGAGTTCCTGATCTTCTGGAGATACACATGATACTCTACCATCGATAACCTCGAGTCT
+
ABBB>BBBBCCCCCCCEBBCCCCBBAABCCCC@CCCC>CC@C?CBCBCBC?BBDBB@B>BBBB?A?CCCAABCCC?BBBBB2AA<@???:>BBB?BBB?BC598:BAB?BCCBA>AA:?>><@<AAAA==>A=A@@@:>=>@?>@@@AAAA>??A<???=AA<A9>?????BBC<?>>>>5>=A987777(8>:::*//7///<<<=8===<.<<=@@<@<BB<A@@@?@@<A8==BBAA8;:>:===??>>>AAA?>?ABAA;<7999>=?=:?<>>?AAAAA
@ATNG8:00526:00767
GATGGTAGTATCTGCACACTCTGTCCAGAAGATCAGGAACTCTAGAAGAATTCAGATTTTTAACACGAGAGTAAACGTAAAAAGAAGGTTTTACAAGACTCACGTTAACAATATTGCAGCAGTACGCACACAATCGAAGCGCAGTAAGGATGGCTAGTGTAACTAGCAAGAATACCACGAAAGCAAGAAAAAGAAGTACGCTATTAACTATTAACGTACCTGTCTCTTCCGAAACGAATGAGTACTGTATCTATGTGTGCGCTACCATCGATAACCTCGAGTCT
+
AABB<B=CBCDD;;6B>CABBBCCDACBB>BB@@AB>B>AADBCBA?CCAC?AA@?@ACA2A>AA?@@BBBBBC<BBABBBB5BC?C@CBC;BCC@CBBCCCCCD@C?CC?CCC?BBCBCCDDBBBDEBBBD@CCAA>A@A?ABAA?B?BAB@BCBBACCC@CCAAAA?BB?BBB=AA>>>8?@?;=????.?A?B???BBBDA;?;??AA<@;@ACFD@DC@@ABB=@>ABB>BCC@AAABCCCAABBBB>>>@BBBBBBBBBB?BA>>B??<?<@@AAB=>>
@ATNG8:00527:00760
GATGGTAGTGTGTCTCTGAGAGTAGTACTCATTCGTTTCGGAAGAGACAGGTACGTTAATAGTAATAGCGTACTTCTTTTTCTTGCTTTCGTGGTATTCTTGCTAGGTTACACTAGCCATCCTTACTGCGCTTCGATTGTGTGCGTACTGCTGCAATATTGTTAACGTGAGTCTTGTAAAACCTTCTTTTTACGTTTACTCTCGTGTTAAAAAATCTGAATTCTTCTAGAGTTCCTGATCTTCTGGAGATACACATGATACTCTACCATCGATAACCTCGAGTCT
+
////)/44495555955:999<9::@;:;@@A=AABB6;4:>;9::<;;;699959.949<A>A<ABBBAB@;;9;BDDG5BB>@@@B::9:=2955.5?9A@BBC@H@CBCCCBBB@BBB@D:;;BBBCAGFCCCB:;;CAAABBBBBBB@@@A?AAB>BB?B@CCCBCBBBB;@;;;;.;=A=AAAAA*<;;;;0;ABCCBBA<;5;<;<<%;@@BB@CACC@BBCCCCCAD@CBBDBB?CCBADFCCCDBCCCBBCBCCCC??<?999?>><?@DBBBBBBB
@ATNG8:00529:00747
GATGGTAGTACATGATAGACGACACCAGAAGATCAGGAACTCTAGAAGAATTCAGATTTTTAACACGAGAGTAAACGTAAAAAGAAGGTTTTACAAGACTCACGTTAACAATATTGCAGCAGTACGCACACAATCGAAGCGCAGTAAGGATGGCTAGTGTAACTAGCAAGAATACCACGAAAGCAAGAAAAAAGAAGTACGCTATTAACTATTAACGTACCTGTCTCTTCCGAAACGAATGAGTACGATGAGAGAGCTCTCTCTACCATCGATAACCTCGAGTCT
+
BB::46??CCCBBBBB@@@C;;;EG@BBCGJCCCAA@B@BDDDBAB@BB>B?AAA@CFDD5B?B@@A@CCCCCD>@@;DDDD1CCAD@CCC=ABBACCCCCCCBA>C@BA@CBB?@@DB?@@LEBBCBBBBC@CCBB@CCCBBBBD@EACAA?ABBCCCDD@CCBBBA?CB?C??;??>>@;:99;::9:99$9=8;?8;;;A9859>@>@A4938<;;:49AAAA@A?A@@DM?CCB?BCCECCAAA???AB99:CCAAAACC@@;?999@@@>?;@AA=>>??
@ATNG8:00529:00768
GATTAGAGAGACTGTAGCGCACCCAGAAGATCAGGAACTCTAGAAGAATTCAGATTTTTAACACGAGAGTAAACGTAAAAAGAAGGTTTTACAAGACTCACGTTAACAATATTGCAGCAGTACGCACACAATCGAAGCGCAGTAAGGATGGCTAGTGTAACTAGCAAGAATACCACTAAAGCAAGAAAAAGAAGTACGCTATTAACTATTAACGTACCTGTCTCTTCCGAAACGAATTAGTACTGCGTCTCACTCTCGCCTACCATCGATAACCTCGAGTCT
+
56>:====665;;<<BAA@A:;:)5CD9B@@@;;7;7:;AAAAA?CC@ED::999@>?.@4:9>>>@?>79929AABCCC1CB@B@CBB;CCDACBBAAADBC@CACC@CCC@CCCCCCCDBABCDDDDC@CB;:6;AA@@@AA=B?D@@?ABCCBCCC@CBBBAA=::8:CC?CC=>=:;9>887999(9@=BBBCBA666)/)/9985868<ABB?BBBBACB?B9:;;08>A?B@CCCBBBBA?@@C@@@CAAB@@=@AA=?:::CCB@C@BAAAA???
@ATNG8:00540:00786
GATGGTAGAGAGAGCTCTCTCATCGTACTCATTCGTTTCGGAAGAGACAGGTACGTTAATAGTTAATAGCGTACTTCTTTTTCTTAGCTTTCTGTGGTATTCTTGCTAGTTACACTAGCCATCCTTACTGCGCTTCGATTGTGTGCGTACTGCTGCAATTTTGTTAACGTGAGTCTTGTAAAACCTTCTTTTTACGTTTACTCTCGTGTTAAAAATCTTGAATTCTTCTAGAGTTCCTGATCTTCTGGATATGAGTGACTCGTGCTACCATCGATAACCTCGAGTCT
+
B=BB<EBCBCBCBBB:<:@@@@BABCCBJCCB@BBBB=BB?B@BBBB@@@>AAA@B?A=@@AA:C8979A@A@@>377787$3;,37@@<3;;8::6;=;1875885557.555999996<==:?:=;;7:///6;===6AA?????@AA>>>@>=>5;::/::1:379==>;AFG969@BB7@@C<>=>=;,==@@@000?:::=A@A?=>??+:>>98:0308?7?@B=88;?B?==<B?@578C?AB???B=;887>>@@@@@AB=AA?;:88185;>=>B889
@ATNG8:00541:00744
GATGGTAGATATATGCACGCTCTACCAGAAGATCAGGAACCTAGATGAATTCAGATTTTTAACACGAGAGTAAACGTAAAAAGAAGGTTTTACAAGACTCACGTTAACAATATTGCAGCAGTACGCACACAATCGAAGCGCAGTAAGGATGGCTAGTGTAACTAGCAAGAATACCACGAAAAGCAAGAAAAAGAAGTACGCTATTAACTATTAACGTACCTGTCTCTTCCGAAACGAATGAGTACTGTATCTATGTGTGCGCTACCATCGATAACCTCGAGTCT
+
BADC@CCCABBCCBCBCCCCCCCCC<BBD?ABBBBB@C?B?B???AAB?C8?><77733$34;;<::@BCCCC>BAAABA?/9758=BBB;AAA=A;<<AA>>;6<=9:6:A?397??A>==@AA????>>;@AAA<?;=8;;//,/9<9<:=AAA><>>;A?????;;;7=?>8=>7878'69838FDDF/>>:>==<A@>>><>8<@88287:99;>:>?@@A??;?<><<66773888>888;;;>?>A898==;;;;;>==8=898>??;?;?@@>>>A@
@ATNG8:00542:00770
GATGGTAGCGAGCGAGTGTGTATACCAGAAGATCAGGAAACTCTAGAAGAATTTCAGATTTTTAACACGAGAGTAAACGTAAAAAGAAGGTTTTACAAGACTCACGTTAACAATATTGCAGCAGTACGCACACAATCGAAGCGCAGTAAGGATGGCTAGTGTAACTAGCAAGAATACCACGAAAGCAAGAAAAAAGAAGTACGCTATTAACTATTAACGTACCTGTCTCTTCCGAAACGAATGAGTACGATGAGAGAGCTCTCTCTACCATCGATAACCTCGAGTCT
+
;5::39;9445;9:<=>==>>666;7;;;9///0/:)//(/8::;<?197177(3;996@@?+<8<;;;>AAABBD=BBBBCCC19;>A?AGF9ABA:?;>@@@:;:<@<>?598=:@=BBBBDCCCBB@AACCB;;:B=B954;:49.96@951555=>>>>;C>>BBC>BB@CBB790:::*///(//;;;;%::5=888:447B>A?B@=<5:4:9@BB7<;?@@@B?A=@@@<@BC@BBAAABB:::???@A?987;;;?>@>A;@<><?@B>>;>=@==9;;
@ATNG8:00543:00788
GATGGTAGATATATGCACGCTCTACCAGAAGATCAGGAACTCTAGAAGAATTCAGATTTTTAACACGAGAGTAAACGTAAAAAGAAGGTTTTACAAGACTCACGTTAACAATATTGCAGCAGTACGCACACAATCGAAGCGCAAGTAAGGATGGCTAGTGTAACTAGCAAGAATACCACGAAAGCAAGAAAAAAGAAGTACGCTATTAACTATTAACGTACCTGTCTTCTTCCGAAACGAATGAGTACACATCGTCGTGTCGTGCTACCATCGCAATTGCCTAGTCT
+
89;==????=@;95;;;>=CDBBBB755;5:=0000)/5;:?BBCCAAA<?7?>?889:9)36==<B;;?:99928345<<<+==<=:?@@2@;;7;666;>>==7;7:=7;44.448444==<599:@A::4:B90+/>>/0*0::)9.5594555<<==>9=@958@9=?;>?>:;7;;;3733,/8>>??&>>6/////38//(.(...538266>?>8=::5504>7@059A8@:>:884833983333334444444543399597///9)/)/838::::<
@ATNG8:00546:00741
GATGGTAGTCTCAGATATTCTATAGTACTCATTCGTTTCGGAAGAGACAGGTACGTTAATAGTTAATAGCGTACTTCTTTTTCTTGCTTTCGTGGTATTCTTGCTAGTTACACTAGCCATCCTTACTGCGCTTCGATTGTGTGCGTACTGCTGCAATATTGTTAACGTGAGTCTTGTAAAACCTTCTTTTTACGTTTACTCTCGTGTTAAAAATCTGAATTCTTCTAGAGTTCCTGATCTTCTGGCTCTCGTAGACAGATACTACCATCGATAACCTCGAGTCT
+
?@::5:559===@=ACCCABBBBBBC@@ADAB@ADCG>@@>@=ABBBCCC?ABECCAC?AABB?C@BAACCAAAE?BCDDE5CB@BBCC=CCBB@CCB?CE=;;ADDC@BBCBCCCC?AAC@C@CCCCIICC@CBBB7<<CBBBBCCAAA@;;;@<@?D@BC=@<@;;:BCCCE@@A@BB3@6;6:BDED1D?;;;09>>@@A@B@A4;;;:*;;;;B?B@DC@CCCCCCC?BABBACBB>A;;7;BBBB@A@BBCBAAB@@@CC?B<<<CBB?CABC@A@BBB
@ATNG8:00549:00748
GATGGTAGGTGCACATGAGTGTATCCAGAAGATCAGGAACTCTAGAAGAATTCAGATTTTTAACACGAGAGTAAACGTAAAAAGAAGGTTTTACAAGACTTCACGTTTAACAATATTGCAGCAGTACGCACACAATCGAAGCGCAGTAAGGATGGCTAGTGTAACTAGCAAGAATACCACGAAAAGCAAGAAAAAAGATTGTACGCTATTAACTATTAAACGTACCTGTCTCTTCCGAAACGAATGAGTACGTGTGCGACGTGTCTCCTACCATCGATAACCTCGAGTCT
+
5>>><>@C?B==?<<;>><>??AAA=ABB?AACDCC?C?BBB??;;4;;=@>BCBCCCDC5C@AAACBB@9:;A;ABBB@@@+CD@D>@??6@<>;>:00)/>:334/46;><A8937;=8;:@DAB:;9CAA@@BBBE@BDB@A@BB@C@C@A=@BCABBBA@;;:???=AA@FCC:==:99:+9==9=>>>><$87827999359DC=>=;>995;;.;BBBB>BBB;;9C?G=;;;7:AA6;:?::9=99997<=A?@@BB@AA?998?@@????@<@>B:;;@@??
@ATNG8:00512:00797
GATGGTAGGACGAGCGTCTGAGAGGTACTCATTCGTTTCGGAAGAGACAGGTACGTTAATAGTTTAATAGCGTAACTTCTTTTTTCTTTGCTTTTCGTGGTATTCTTGCTAGTTACACTAGCCATCCTTACTGCGCTTCGATTGTGTGCGTACTGCTGCAATATTGTTAACGTGAGTCTTGTAAAACCTTCTTTTTACGTTTACTCTCGTGTTAAAAATCTGAATTCTTCTAGAGTTCCTGATCTTCTGGCGCTCTGTCACGTCTGCTACCATCGATAACCTCGAGTCT
+
BBCC@CCE@C===?;;;?;?>B@A<@@;;9AC<B;:;-9;5<8A@CFABA@CCBAA@B=AA::9)549<<77//)//)//////#///)44555&4:994999455.55////)/99::<<=266=:B9BBBBBBCD@AABA-000>>AA@000;;0/09697979;:>4999:::;;;8<<=@>/>4626>===+:9455)5555555:;;.9555$55556169>?;@?>>=;;7;8<;:;;?899C=@>>=>99::9@@@@95555?:999>>9929<==>><===
@ATNG8:00512:00800
GATGGTAGAGACACGTCGCACACGTACTCATTCGTTTCGGAAGAGACAGGTACGTTAATAGTTAATAGCGTACTTCTTTTTCTTGCTTTCGTGGTATTCTTGCTAGTTACACTAGCCATCCTTACTGCGCTTCGATTGTGTGCGTACTGCTGCAATATTGTTAACGTGAGTCTTGTAAAACCTTCTTTTTACGTTTACTCTCGTGTTAAAAATCTGAATTCTTCTAGAGTTCCTGATCTTCTGGGTCTACGCTCGTCGCGCTACCATCGATAACCCTCGAGTCT
+
?>;504::@BBBBCCCCCCCBBBAACCCCB@=A@@@:@C@E@CDCCBCA?BCCCB@B????A>B?BBBAAAB=B?BBCBC1A@:@99:28A@A499@<@A=???BBB?BCA>;;AA<AAA<A<AAAA=??A=DBAA7;:<??>=>>???A>=======98818:>A????@BB=>?>>>/>5:4:<<==+<=888-88><>>888:8>>>>/>@@@@<@=AA=>>>B???=B<@>>>>>;>BBD9>???AAABA@@@>>>??;;7;A@?>>>5;;3;:==9,-,
@ATNG8:00516:00821
GATGGTAGTGTGTCTCTGAGAGTAGTACTCATTCGTTTCGGAAGAGACAGGTACGTTAATAGTTAATAGCGTACTTCTTTTTCTTGCTTTCGTGGTATTCTTGCTAGTTACACTAGCCATCCTTACTGCGCTTCGATTGTGTGCGTACTGCTGCAATATTGTTAACGTGAGTCTTGTAAAACCTTCTTTTACGTTTACTCTCGTGTTAAAAATCTGAATTCTTCTAGAGTTCCTGATCTTCTGGGTGTATCAGCGAGTATCTACCATCGATAACCTCGAGTCT
+
@:>:5:=@CCDCCCCFFBBBBCCBBBDGDBBB@@@@B>BC@B@D@A@CCCFCCHBB?A@CCCB=A=CA@BCHFDC?CCDDE5CB>BABB<A<==)0/727:4;>@@@A=ABBDCBBCADDD?B?DCDCCCBCACCCCACCCCCBCCCCCCCBBBB?CCC@BB@B>AABCBBCBB>@;;;;.;=@>BBBB9AB@@@<@BBCDCECCC5<;<;*;AABC@D?CCBCCCFCCC@B@BBBCBA;?::;/;ABBCCCCDCCBCBGCCCA=@000AAA=A@CCCAAAC?
@ATNG8:00519:00829
GATGGTAGTGTCATATGAGAGTGTGTACTCATTCGTTTCGGAAGAGACAGGTACGTTAATAGTTAATAGCGTACTTCTTTTTCTTGCTTTCGTGGTATTCTTGCTAGTTACACTAGCCATCCTTACTGCGCTTTGATTGTGTGCGTACTGCTGCAATATTGTTAACGTGAGTCTTGTAAAACCTTCTTTCTACGTTTACTCTCGTGTTAAAAATCTGAATTCTTCTAGAGTTCCTGATCTTCTGGGTCTCTCTCTCACGCACTACCATCGATAACCTCGAGTCT
+
?=@C@CCBBBBCCCDEBBBCDCCBBBCCBBCC@BBCE=BB>B@CCCDECC?CCCDD?B?CCCC?C@CCCBBBBCD?CCCCC5CC=A@??8>CAB@BCC?BC9;:AFCE?BBCDCCCC@CCC@C@CCABABBDE>DCC?BBCBBBCCCBCBCBBBB?C@@??C?C?BBAACBBBB=A@AAA:A>B?CBC>BBCCBBB=ABBBCBBBBB>BBAB0BBBBC@C@CCACCCCCBC@B@CCBBCD@CCBB<BBB@?ABAAAD@::;A@;;6;A@@BBB?B?BBA@@@??
@ATNG8:00520:00816
GATGGTAGTATAGAGCTCTACATAGTACTCATTCGTTTCGGAAGAGACAGGTTCGTTAATAGTTAATAGCGTACTTCTTTTTCTTGCTTTCGTGGTATTCTTGCTAGTTACACTAGCCATCCTTACTGCGCTTCGATTGTGTGCGTACTGCTGCAATATTGTTAACGTGAGTCTTGTAAAACCTTCTTTTTACGTTTACTCTCGTGTTAAAAATCTGAATTCTTCTAGAGTTCCTGATCTTCTGGGTCTACGCTCGTCGCGCTACCATCGATAACCTCGAGTCT
+
CBBA?B;@@CCBBBCCCCCCBBBCCA@A@BCB?BBBC?BA?A?BBBBBBC=?=?CC?B>AAAE>B@BCAAAAABB=BBCDC3?@;??AA:ABBA;?90*0>;00/35728>>=>>BA;8886;:>@A>>;;;=A@@A;>>>=?>;;;????;;;B=;;;=@@=@=?>>>FF?>>;>@@DD;B<A<<<<;;+<<<<<5<<><==@:;;:=>=>+88===7=5;;:>;;;=<=<?<AAAA>>:=@DB7;;@@???@>>>A@A@@@>><>::<<991616=666?>>
@ATNG8:00521:00797
GATGGTAGCGCACACATAGATACAGTACTCATTCTGTTTCGGAAGAGACAGGTACGTTAATAGTTAATAGCGTACTTCTTTTTCTTGCTTTCGTGGTATTCTTGCTAGTTACACTAGCCATCCTTACCGCGCTTCGATTGTGTGCGTACTGCTGCAATATTGTTAACGTGAGTCTTGTAAAACCTTCTTTTTACGTTTACTCTCGTGTTAAAAATCTGAATTCTTCTAGAGTTCCTGATCTTCTGGACGACGCGCACTGACACTACCATCGATAACCTCGAGTCT
+
C=<@8<=AA<BBBCCCCCBBBBBBBBCB@@AB7:9473(38497;<<;A@?6::>=?6;3;;/0*/066;==B?99277737$3;4;333,38<>;@@@=@B::;CCIE@DBCCDCDC?BBC@C>CB?BCB;;;;CDD@BBCCCCCHCEAAAA@@C@CCC?BB7;8;B@@@DDBA5;;;;;.;=@=;;;;;*;@CBC=BBCBCCCAAA5;;<;*;AA@@?A@DGEEDC;;;@?B@@AACBC@C>>=>B000>>>>CBCBCCCCCCHAD=;;CDC?D?BBFDDCCA
@ATNG8:00531:00831
GATGGTAGTGATACAGATCAGACACCAGAAGACAGGAACTCTAGAAGAATTCAGATTTTTAACACGAGAGTAAACGTAAAAAGAAGGTTTTACAAGACTCACGTTAACAATATTGCAGCAGTACGCACACAATCGAAGCGCAGTAAGGATGGCTAGTGTAACTAGCAAGAATACCACGAAAGCAAGAAAAAGAAGTACGCTATTAACTATTAACGTACCTGTCTCTTCCGAAACGAATGAGTAACTCTCAGACGCTCGTCCTACCATCGATAACCTCGAGTCT
+
@ABDAECBBBDDCCCCCCCBB@@@B>@@B?BAA@A=?>ABBBCDC>??<>?BBBBBCCC3B?BBBBBBCBB@?6;87:<=<.?;6:/555)2>@=CAAA?????<A<A@=DDD587===????@@@@<<<@;@@@D:>>?@<==@:>:>@@<@AAAAAAA<AA??;;8;A<@@@<>>>;;.79727@AAA.>><>A>>>>A??<?<A@AA=D<>>>AA;>>>?===494:?D;???::669//)/89::@?@768>???B=BBB<>>>==>?;?;@??:::<=
@ATNG8:00532:00795
GATGGTAGCAGACGTGACAGAGCGCCAGAAGATCAGGAACTCTAGAATTCAGATTTTTAACACGAGAGTAAACGTAAAAAGAAGGTTTTACAAGACTCACGTTAACAATATTGCAGCAGTACGCACACAATCGAAGCGCAGTAAGGATGGCTAGTGTAACTAGCAAGAATACCACGAAAGCAAGAAAAAGAAGTACGCTATTAACTATTAACGTACCTGTCTCTTCCGAAACGAATGAGTACTATGTAGAGCTCTATACTACCATCGATAACCTCGAGTCT
+
@BCB@DBBBCCCBBCCCBCFCBBCDACBC@BBBB::8;=@??@AAD?B???>??@?@.@?@AAA@AA9:9?9===;;;;.;:9<1888&26=4<67/5:://,/279.55@7:;???878B;:7>==8818>AA7;;;;<9;A4<499:17699<?@@;@A::==9>@;889469522)266499999*5828A??>>>>>=A=AA;;6;:==?;;5;>>;;;A=A:==E;@BB?B??@??;;;;;?=A@AA>;:;A>>;;::>;;;@AB=A<@???88/:
@ATNG8:00535:00805
GATGGTAGTGATACAGATCAGACACCAGAAGATCAGGAACTCTAGAAGAATTCAGATTTTTAACACGAGAGTAAACGTAAAAAGAAGGTTTTACAAGACTCACGTTAACAATATTGCAGCAGTACGCATACAATCGAAGCGCAGTAAGGATGGCTAGTTTAACTAGCAAGAATACCACGAAAAGCAAGAAAAAGAAGTACGCTATTAACTATTAACGTACCTGTCTCTTCCGAAACGAATGAGTACGTGTGCGACGTGTCTCCTACCATGATAACCTCGAGTCT
+
@@CE;CBBBCCCCCDCCCCCBBBCC?BBB>BBBABB?C@BBBCCCC?BB?B???>?>AAA+?>CFBABADBCBB=B?@AAAA0@C>B5;;;-;CD@CCCCCBCAA>BACD?BCC>AADBCBBBCECCBAAAD?CCBB?BBBBBBBB>B?B@@?ACCCCC=C@DCCCBB?AA=AA@<@@9999+9>>;@BBBA3@@=ABBCCBABB>@??ACC<?<?AAAB@CBBAACC@C?AAA<@AA=999A99:@AA@AABA@@@A@@AA>ABB=;;;@>>;>=BAA>AAAA
@ATNG8:00539:00798
GATGGTAGCGCACACATAGATACAGTACTCATTCGTTTCGGAAGAGACAGGTACGTTAATAGTTAATAGCGTACTTCTTTTTCTTGCTTTCGTGGTATTCTTGCTAGTTACACTAGCCATCCTTACTGCGCTTCGATTGTGTGCGTACTGCTGCAATATTGTTAACGTGAGTCTTGTAAAACCTTCTTTTACGTTTACTCTCGTGTTAAAAATCTGAATTCTTCTAGAGTTCCTGATCTTCTGGAGATACACATGATACTCTACCATCGATAACCTCGAGTCT
+
A@AA:C;@@CCCCCCCCCCBCBCCCBABBECC?@BBF?BB@B@CCCCGCC@CCCCC>A>BCCD@B@BCDCBBCCB:::9:9*:B=AACC=BBBB@BCC@CE?BABCCC?CCCCCECF>CCC@C@CCAA@A@A=@ECC>@@AABBBBCBBCCCBAB?CCC@BB?B@BBCBBBBA@;?;;:;.;>B>;;;;.;CABA=BAABBBBBBB5<<<<*<BBBC@FACDADCCCCBC@B@BBBCCC@CBC@CBBBCCCCCCCCDCCBABCC?B988B>>:?=ABCBBAAA
@ATNG8:00539:00815
GATGGTAGGCGTGTGAGAGTCTGCCAGAAGATCAGGAACTCTAGAAGAATTCAGATTTTTAACACGAGAGTAAACGTAAAAAGAAAGGTTTTAACAAGACTCACGTTAACAATATTGCAGCAGTACGCACACAATCGAAGCGCAGTAAGGATGGCTAGTGTAACTAGCAAGAATACCACGAAAGCAAGAAAAAGAAGTACGCTATTAACTATTAACGTACCTGTCTCTTCCGAAACGAATGAGTACTAATGTAGAGCTCTAACTACCATCGATAACCTCGAGTCT
+
@:::594505:;9;;::9<00/0/)/<<:ABCBBBAB?BAB@995::>:?7>>>>=???):4:A<544<:::=6=@B=?>>,/00)/5:;;)0(/838/32888<=9@;>?;>>A7;;???;;;?===?;;;<6<==?<>=>?:;:<8=:::>;>?:;AAAA<@@@?AA?BB?AB@<>>=@A6<99187878(8<7<;;;A>886<@=A@@@<?;??;;;;>><=8889<97//)/00)//-:-....(.55688888:::68>?=7>::;;AC:?;?===>>@@
@ATNG8:00546:00839
GATGGTAGTAGTACACTAGTCATACCAGAAGATCAGGAACTCTAGAAGAATTCAGATTTTTAACACGAGAGTAAACGTAAAAAGAAGGTTTTACAAGACTCACGTTAACAATATTGCAGCAGTACGCACACAATCGAAGCGCAGTAATGATGGCTAGTGTAACTAGCAAGAATACCACGAAAGCAAGAAAAAAGAAGTACGCTATTAACTATTAACGTACCTGTCTCTCCGAAACGAATGAGTACGTGTGACGTACGTGAGCTACCATCGATAACCTCGAGTCT
+
ABBB;BBBDCCBBBBCICCCCCCBB@BBM@CCBBBB=B;AACBBCD@CC?B@BAA?@???,==?@BAACDCCCC=?=:;<;<*9B>B;BCC:BCC@CABBCDEBB?BADL@CBC?AA@@@BBBCCCBBBDED@CCCB>@?BBCCBB>BCBBB?BBBA?@@C?CCABAA>AC?BB?8<<888)6:=8888888%/959///==AAD;A=@>;;5;:>>CCC?BCCBBBCA?@@?9???;?AABBBCBAA@BCCCCCDBBBAAABDF@B899BBD?A>@CCCCAAA
@ATNG8:00549:00816
GATGGTATCTCACGTACGTCACACGTACTATTGTTTCGGAAGAGACAGGTACGTTAATAGTTAATAGCGTACTTACTTTTTCTTGCTTTCGTGGTATTCTTGCTAGTTACACTAGCCATCCTTACTGCGCTTCGATTGTGTGCGTACTGCTGCAATATTGTTAACGTGAAGTCTTGTAAAACCTTCTTTTTACGTTTACTCTCGTGTTAAAATCTGAATTCTTCTAGAGTTCCTGATCTTCTGGATAGCGACGCGATATACTACCATCGATAACCTCGAGTCT
+
@5;69===>A>955////7///:<99997::)///)//)58=<A@::;)/////)/8>=@B8;499>9>00//)//7999)::6<=BG>BCAA=A;;5:?5995:<;7:?88797;67771717?>A>??>;>>@=4:;:;<<:/--79-,,,2(,,34..)2386622+2522+22555)5+2,29===*83...'....633566+222&2557:5;67739>855257;9?@@@AA<@>?:===>???===>:::///:9<766699//(/37898<999
@ATNG8:00503:00876
GATGGTAGTGCGTGAGAGAGAGACCCAGAAGATCAGGAACTCTAGAAGAATTCAGATTTTTAACACGAGAGTAAACGTAAAAAGAAGGTTTTACAAGACTCACGTTAACAATATTGCAGCAGTACGCACACAATCGAAGCGCAGTAAGGATGGCTAGTGTAACTAGCAAGAATACCACGAAAAGCAAGAAAAAAGAAGTACGCTATTAACTATTAACGTACCTGTCTCTTCCGAAACGAATGAGTACGTGTGACGTACGTGAGCTACCATCGATAACCTCGAGTCT
+
=<BB@CBBBCA@AACCCGCBBBCEE>CCC@CBBB@@>A?BCCBCBC@BB?B?DA=??=;<';8883773<3338/7394;;;(45255::<1;;A@AAAA:;9@A>A?BB@BBC@BB@?@BBBECCDDBBBB?B;;;7;@AABC;:8;@CAA?ABBAACBB>AAAA@A=:949936;;9999.3331333778$9>;<B>BA>ADD:>:<9==8>9==@@@<@@AABBB?B?CBF>DCC@::9BCCBBBBBBCCCBBBCBAAABAA@<0000=@@7;:?CCBBBBE
@ATNG8:00505:00882
GATGGTAGTGTCAGTGCGCGTCGTCCAGAAGATCAGGAACTCTAGAAGAATTCAGATTTTTAACACGAGAGTAAACGTAAAAAGAAGGTTTTACAAGACTCACGTTAACAATATTGCAGCAGTACGCACACAATCGAAGCGCAGTAAGGATGGCTAGTGTAACTAGCAAGAATACCACGAAAGCAAGAAAAAGAAGTACGCTATTAACTATTAACGTACCTGTCTCTTCCGAATCGAATGAGTACGAGAGAGCACACGTGTCTACCATCGATAACCTCGAGTCT
+
@BBB?BCBBDECCAAAFCCCCCCBB?BBD?CCBBBB?B>AAEBBBC@BB>?=?CAAACCC3B?BDDCCCBBBBA:@?@@@@@0@@=@=@AA7AAC?CCCCBBBCC@D@CC@BBA?ACBBCCCCCCCCCCE@@<@@???B@@@BBBA?B@C@@>@BBBCBBB@CDDBBB?BB?BBB>@@>>?8?@?;>>>>?.@?:@>>>BBA@A<><>???=@<@@BBBAEA@ABBA6;5;B>AABB?BBBFCBBBBBBBBBBBBBBBCCCCBBB@C99:?AA?C?CCCBBBBB
@ATNG8:00506:00877
GATGGTAGGCGTGTGAGAGTCTGCCCAGAAGATCAGGAACTCTAGAAGAATTCAGATTTTTAACACGAGAGTAAACGTAAAAAGAAGGTTTTACAAGACTCACGTTAACAATATTGCAGCAGTACGCACACAATCGAAGCGCAGTAAGGATGGCTAGTGTAACTAGCAAGAATACCACGAAAGCAAGAAAAAGAAGTACGCTATTAACTATTAACGTACCTGTCTCTTCCGAAACGAATGAGTACGATGAGATCTCGTGTGCTACCATCGATAACCTCGAGTCT
+
@A@@8A?A=@BABAA@BBCBBBAB@7@GIBCCCB;:8;>BBBCBDG@BB?A@BB9:::::)9<@AA??>BBAAA;@@@@@>>,9937=>>@5=8C:=>BB?????<?<@@=>>=<??>>>@@??ADCA999A;AA??8<<>@AAAA7<9<:>;>B@B@AAA<A<<<BB?BC?BB>6<;9:9.:8718?@?@/==9=888?@===;?;?>>><A=D>::;=A@@@?>>:>;@@D:C>><??>A998888BABAAAADAAA888A>>8>==<@@@;>:>?>=>>::
@ATNG8:00508:00856
GATGGTAGTATATCGCGTCGCTATCCAGAAGATCAGGAACTCTAGAAGAATTCAGATTTTTAACACGAGAGTAAACGTAAAAAGAAGGTTTTACAAGACTCACGTTAACAATATTGCAGCAGTACGCACACAATCGAAGCGCAGTAAGGATGGCTAGTGTAACTAGCAAGAATACCACGAAAGCAAGAAAAAAGAAGTACGCTATTAACTATTAACGTACCTGTCTCTTCCGAAACGAATGAGTACTGTATCTATGTGTGCGCTACCATCGATAACCTCGAGTCT
+
DBBC@BCCCDCCCCFCCFC:;;BED?BBB@CCCC:;9<?BBCBBAA>A@=A>A@BAAAAA2A??@?AA@A::9>8=8>>@@@0@A<A2;;:-9>B>;;9@DDCED@C@CC?BAD@BBBBCCCCCCCFCCABA@ECBB=@@A@CCCC>A?@9:7;CBBBCCC?CBBBA@=??<?BC=?A999,3;73777788%9>;<>???ABBB<@;;;;>:>:?@DCC@CCBBABB=@=@??8@??=?BBBCCBAABBCB>>?@AAA@AABBBB@B888BBB=B<>>>>A===
@ATNG8:00514:00888
GATGGTAGGTGCACAGTTAGTGTATCCAGAAGATCAGGAACTCTAGAAGAATTCAAGATTTTTAACACGAGAGTAAACGTAAAAAGAAGGTTTTACAAGACTCACGTTAACAATATTGCAGCAGTACACACACAATCGAAGCGCAGTAAGGATGGCTAGTGTAACTAGCAAGAATACCACGAAAGCAAGAAAAAAGAAGTACGCTATTAACTATTAACGTACCTGTCTCTTCCGAAACGAATGAGTACGAGAGTCAGAGCAGAGCTACCATCGATAACCTCGAGTCT
+
;49939<<;??A@/0//499::=BCB?BBE@@@0000*0*/9:/55=8<<49:89/733??C1@6??::::==@AA987<;;;;*9;598CDG:BBCBE<=;BBBCD@D@CB?BAB?BCCCCBBBDAAACCEBB@BBBB>A@AA@ABB?BACCB@BCBCBCFC@A@@DCC@BC?BBB<@@:9:,9>>;::::99%9B>BAABBBFBB?B?BB@@:=:<A@@@?ACBBACB@D;;;B<A??8::?BBCCAAABCCCCCC@AABBBBBCC??788=?>:?=>>>@@>>>
@ATNG8:00516:00859
GATTAGACATTTCGTACTCTCTTGTACTCATTCGTTTCGGAAGAGACAGGTACGTTAATAGTTAATAGCGTACTTCTTTTTCTTGCTTTCGTGGTATTCTTGCTAGTTACACTAGCCATCCTTACTGCGCTTCGATTGTGTGCGTACTGCTGCAATATTGTTAACGTGAGTCTTGTAAAACCTTCTTTTTACGTTTACTCTCGTGTTAAAAATCTGAATTCTTCTAGAGTTCCTGATCTTCTGGATATGAGTGACTCGTGCTACCATCGATAACCTCGAGTCT
+
CCC@ABBCBBB>BCCCCBBBBB@CCCCHCBB@BBAC?BB?B?BBBCCCC@CCCBB?B?BBAD?C?DAAACCDBB?BBBCB3BB@CBBB=B99:?BBD?CD=AABCBB?AABBBA??;??@<><?A>>=@@A<AA??:====>>?A@AAAA@@@A<@@@<;:7:<=>>AAAA==8<;<;;-:19176888(7=///*/6;///><;>18888(5:==D=B<AA;ABB@>>><?<?AAC=<:=AC<??AAAA??>?AD@@@AAA>>;>??@@@@<A;@@AA>=>>
@ATNG8:00518:00840
GATGGTAGTGTCATATGAGAGTGTGTACTCATTCGTTTCGGAAGAGACAGGTACGTTAATAGTTAATAGCGTACTTCTTTTTCTTGCTTTCTGTGGTATTCTTGCTAGTTACACTAGCCATCCTTACTGCGCTTCGATTGTGTGCGTACTGCTGCAATATTGTTAACGTGAGTCTTGTAAAACCTTCTTTTTTACGTTTACTCTCGTGTTAAAAATCTGAATTCTTCTAGAGTTCCTGATCTTCTGGGTGTATCAGCGAGTATCTACCATCGATAACCTCGAGTCT
+
8944.499>@;;=>CCEA<@CECCBDCCBCBB?BBBB=BB@B?;:9;;;:9;>5968@?>BBA>A7@;@@@@@CE>@ABAA0AA?A>>@90000<3<9:288438498;9>CCAAABB>BIGAC@CCCBBB:969@@B>B@@@BBBECBBBBCBBC@BBBACC?B?A;9;AAABC@BBCEE9B?B?BBCCDC)BBBBB>BEB?@@BBAB=BB@@0A::;E@D?CC?CBCCDDD@D@DCCCCC=A;;:.;@@@BCC:;;BBBCCCCCCAG;;;BBB<@=@BBCCCCA
@ATNG8:00520:00861
GATGGTAGGCGACATACATACGCGCCAGAAGATCAGGAACTCTAGAAGAATTCAGATTTTTAACACGAGAGTAAACGTAAAAAGAAGGTTTTACAAGACTCACGTTAACAATATTGCAGCAGTACGCACACAATCGAAGCGCAGTAAGGATGGCTAGTGTAACTAGCAAGAATACCACGAAAGCAAGAAAAAGAAGTACGCTATTAACTATTAACGTACCTGTCTCTTCCGAAACGAATGAGTACCTCTCAGACGCTCGTCCTACCATCGATAACCTCGAGTCT
+
@BCC@CCC?BBBCCCDCDCBBAA;;9;CFABCBCBA@B@BBACCA@=A@6:6:ADCCCCC5C@DBCCCCCCCBG>CCABBBB2BCADAJJJ<GAA?ABBBBCEBB?A>;;6;@?=ABBBBB@@@CCBAABBC>BA@@<@A@BBCCC@HAIBB@BBDCCCBB@BBBB@@=@C?CBC@C@??C5:9??@@AAA2AD?C???BBABB?B@C??;=D6;;;;<ACCCBBBCAE@BBC=<<<5;@@@AAB?CBBBCBBBCBBBABB999A<@00/:66169=AA??>>>
@ATNG8:00523:00867
GATGGTAGTGATACAGATCAGACACCAGAAGATCAGGAACTCTAGAAGAATTCAGATTTTTAACACGAGAGTAAACGTAAAAAGAAGGTTTTACAAGACTCACGTTAACAATATTGCAGCAGTACGCACACAATCGAAGCGCAGTAAGGATGGCTAGTGTAACTAGCAAGAATACCACGAAAGCAAGAAAAAGAAGTACGCTATTAACTATTAACGTACCTGTCTCTTCCGAAACGAAATGAGTACCTCTCAGACGCTCGTCCTACCATCGATAACCTCGAGTCT
+
<<<A===@00/<A<BCBBCC?CBCC?BAA=>::>A<9<9=@>::>:48;4:4888=====+=8=<::;;87/88/6/0/;;;$//)/)555&5;;>BAA@=@=99248<=:A>>9<BBBB@AA<<;DCBAAB@DBBB@C;;;AA::6;=A@A<@@@@AADE@CAABBC?9979BA=BBBAA:?>>9==>==,=>:?>??B?>>==A<@@AA18188;BA?D;;;ABB=@=@@@8>;99*8<<?ABC?BAAAAAEBBBABBBC?@=:59///6:@9>7@D;;;??@
@ATNG8:00525:00849
GATGGTAGGCGACATACATACGCGCCAGAAGATCAGGAACTCTAGAAGAATTCAGATTTTTAACACGAGAGTAAACGTAAAAAGAAGGTTTTACAAGACTCACGTTAACAATATTGCAGCAGTACGCACACAATCGAAGCGCAGTAAGGATGGCTAGTGTAACTAGCAAGAATACCACGAAAGCAAGAAAAAGAAGTACGCTATTAACTATTAACGTACCTGTCTCTTCCGAAACGAATGAGTACGATGAGATCTCGTGTGCTACCATCGATAACCTCGAGTCT
+
@;@<;@=B@BCDBCBCCCEGCCAAA@CCCACCCBBC?@>@DCCECC?AA;?;>=@?????,@=BCCCIDDBBBG>CB@@@@>,?B>B4<<<6;CD@EBAAADCDC@C?BB@BBB=??BBCCCCCBBBCCCCC@CCCC>@?@?CCAA?B?C@A?ACCDCCCC?BBBCBB?BB?BBB?AA887)99:;====?.<A>@999BCCBB?B@DCAA<@<A>BBB@BDEBBBC@C@BBB=ABC?BBBAAABBBBBCBBBBBBBAA@ABBAB?@9::===;@<@@AAA@??
@ATNG8:00528:00866
GATGGTAGAGAGACTGTAGCGCACCCAGAAGATCAGGAACTCTAGAAGAATTCAGATTTTTAACACGAGAGTAAACGTAAAAAGAAGGTTTTACAAGACTCACGTTAACAATATTGCAGCAGTACGCACACAATCGAAGCGCAGTAAGGATGGCTAGTGTAACTAGCAAGAATACCACGAAAGCAAGAAAAAGAAGTACGCTATTAACTATTAACGTACCTGTCTCTTCCGAAACGAATGAGTACGATGAGATCTCGTGTGCTACCATCGATAACCTCGAGTCT
+
AB@A=ACDCECDCCCCCCCBCBCCD>CCC?CB@?@A;@<@AAABBC?BC@F????A@@AB2B?CCDBCCC@@@C<>>@AAAA2BA?B?BBB;CCEACBCBBCC@A?@@BB?BBB>AAAABBCBCEJCCCCCC@CA@@>???>BA987;?BAA>BBBBBBCC?BBCCAA>??<?CC?BB999+9>=9>==>=,=A=A???A?A;:6::==AA8;8;BBAB?BB@A@CCAD@CBB=BBB?BBBBCCCBBBBBBBBBBBBBA>>>>@@;===888@=@;===8////
@ATNG8:00535:00877
GATGGTAGTGTCAGTGCGCGTCGTCCAGAAGATCAGGAACTCTAGAAGAATTCAGATTTTTAACACGAGAGTAAACGTAAAAAGAAGGTTTTACAAGACTCACGTTAACAATATTGCAGCAGTACGCACACAATCGAAGCGCAGTAAGGATGGCTAGTGTAACTAGCAAGAATACCACGAAAGCAAGAAAAAAGAAGTACGCTATTAACTATTAACGTACCTGTCTCTTCCGAAACGAATGAGTACTGTATCTATGTGTGCGCTACCATCGATAACCTCGAGTCT
+
>?CC?CCBBDBBB@AABABBCEA?@?BA@=AA@@@A>AACCDA@@C@CB>A<>>99::::(9;?@@ABBBB?>?8??@@HLL5CC@C@DGC<CCD@CCAB@DB;;8;=A@=B@@6:;BACDCCCGBABCCDD@CCCC=AACCCBBB=@=@BB?BCBCC@@@@???CCC@CC>@@A@BA>>?8?@A;000000%.:6..00==BBA=A:??AA<A=AADCC?BBB@@@C@C?BBD>BBB>AABBBCDBBBBBBAAAB>@?BBCCBBB@@:::>==8=8<>=>??88
@ATNG8:00539:00889
GATGCGCATATCAGCGCAGCCCCAGAAGATCAGGAACTCTAGAAGAATTCAGATTTTTAACACGAGAGTAAACGTAAAAAGAAGGTTTTACAAGACTCACGTTAACAATATTGCAGCTGTACGCACACAATCGAAGCGCAGTAAGGATGGCTAGTGTAACTAGCAAGAATACCACGAAGCAAGAAAAAGAAGTACGCTATTAACTATTAACGTACCTGTCTCTTCCGAAACGAATGAGTACCTCTCAGACGCTCGTCCTACCATCGATAACCTCGAGTCT
+
>;////:;<=6:9>B@AC;;;;&5;>9AB?::4.438::;>:>>AA=A8?>>@?@@@1@?AABAAABAA@C=AA?>?>=,=:4:8===2=BK<??ABB@???3818A<>>><===@@@AAAC=====<>:>>==8=@===?>?6;7;@C@E@888@=<7;:///;5997==@:9997.77:456565(5:7A556@A@AA<@<@BAA;>;>>???=;;;?>>>=A<@@@:=BB@;;;CBCB@CDDHEED;<<C@@@A?@=>6<000<<>9@@CDCBBABB
@ATNG8:00541:00867
GATGGTAGGCGAGAGTGAGACGCAGTACTCATTCGTTTCGGAAGAGACAGGTACGTTATTAGTTAATAGCGTACTTCTTTTTCTTGCTTTCGTGGTATTCTTGCTAGTTACACTAGCCATCCTTACTGCGCTTCGATTGTGTGCGTACTGCTGCAATATTGTTAACGTGAGTCTTGTAAAACCTTCTTTTTACGTTTACTCTCGTGTTAAGAATCTGAATTCTTCTAGAGTTCCTGATCTTCTGGATACACTCATGTGCACCTACCATCGATAACCTCGAGTCT
+
<78849<@9::>;;965556665==5455=99.9AA>4<=8<8<555;;;9<<=<C?9;9:GF=A<<<;;8::;=8=====+==4:333(3833,33/(/9(//68//*/::8876;5///6>599?@?9985<:>>6;;==;;;>>??<::6--)---07;4948A999;5//+.78:;.;092769;9,9=;<;,//9877;<<=:=<AA:>=>A@=@=@@<AAA>;<;;>:==888;6;=>7;:=;9;78///89:9>9==>:>=;::::3:<:;:===//
@ATNG8:00542:00889
GATGGTAGTGTGTCTCTGAGAGTAGTACTCATTCGTTTCGGAAGAGACAGGTACGTTAATAGTTAATAGCGTACTTCTTTTTCTTGCTTTCGTGGTATCTTGCTAGTTACACTAGCCATCCTTACTGCGCTTCGATTGTGTGCGTACTGCTGCAATATTGTTAACGTGAGTCTTGTAAAACCTTCTTTTTACGTTTACTCTCGTGTTAAAAAATCTGAATTCTTCTAGAGTTCCTGATCTTCTGGAGATATCATCAGCGAGCTACCATCGATAACCTCGAGTCT
+
445<8:::=666>=<B9;9@==0//:=888:<<>>@D8;6;<7:<:///98<<<@@8<8<;;;8>:>;<<=BCBG@BCBCB2AB=@@BB;@A@@4:5//:)///:79.55999955.55>8<5;9:9//-706.-/499<9;A=<;;?DC@?@@<@AA=BB7;6;?@?@AAAB;=9999*9:><====='9999?6@@A;::??9:299999#9559;8<8>=<==?<@:=.9.944?<<;<@@9?;???::9@A@@AA:9::9@;@@@??><8>:999?>>88
@ATNG8:00545:00889
GATGGTAGAGTATCATGTGTATCTCCAGAAGATCAGGAACTCTAGAAGAATTCAGATTTTTAACACGAGAGTAAACGTAAAAAGAAGGTTTTACAAGACTCACGTTAACAATATTGCAGCAGTACGCACACAATCGAAGCGCAGTAAGGATGGCTAGTGTAACTAGCAAGAATACCACGAAAGCAAGAAAAAGAAGTACGCTATTAACTATTAACGTACCTGTCTCTTCCGAAACGAATGAGTACACACTCTCATATGACACTACCATCGATAACCTCGAGTCT
+
;<AA;C?CBBBCCCCAAABBBBBBB=@@@=@@BCBA>@?BBC@@AB@BD@D?CC@@@DGD5B?CCCCCCDBBBB:@@A@AAA1AC@F?BBB:BCC?D?A@CCCBC?B@BB@BBD=?>CBCCCCCDBBBEDDD=BBBB>AABACC??<A@BBB@BCBBABBC@CCCABB>BB?BBB?AA788)9>=;>==??.?B?B??@BBBB@;@<AAAA<?<?@CCC@CCCCCCD?C?BBD>CBB?BBDDDAAACA@@@B@?@ACDCCBBBBC@B@AADAA>@>ACCDB@=>
@ATNG8:00501:00909
GATGGTAGCATCATGCATATCTCACCAGAAGATCAGAACTCTAGAAGAATTCAGATTTTTAACACGAGAGTAAAACGTAAAAAGAAGGTTTTACAAGACTCACGTTAACAATATTGCAGCAGTACGCACACAATCGAAGCGCAGTAAGGATGGCTAGTGTAACTAGCAAGAATACCACGAAAGCAAGAAAAAAGAAGTACGCTATTAACTATTAACGTACCTGTCTCTTCCGAAACGAATGAGTACAGAGAGTACGATATGTCTACCATCGATAACCTCGAAGTCT
+
:9:<=BABBB>99:555555994943999.4//7///6;6/44994884928888<=>>+=7;;///899/000&39:9944$4>494555&5997596>=AA00)0*0/7;;;688:345;;99=<959??:::597>>>??=;;7@9@9965<=<966=9BA>>>?577;@AC=B@@??67734;;;<<<%=?900/><99;=:>855583848:?>>8=5555<<5;7<;:3://)////899::==>///9;////////393:222289395882202=A=
@ATNG8:00501:00925
GATGGTAGGCGTGTGAGAGTCTGCCCAGAAGATCAGGAACTCTAGAAGAATTCAGATTTTTAACACGAGAGTAAACGTAAAAAGAAGGTTTTACAATACTCACGTTAACAATGTTGCAGCAGTACGCACACAATCGAAGCGCAGTAAGGATGGCTAGTGTAACTAGCAAGAATACCACGAAAGCAAGAAAAAGAAGTACGCTATTAACTATTAACGTACCTGTCTCTTCCGAAACGAATGAGTACGTGTGCGACGTGTCTCCTACCATGATAACCTCGAGTCT
+
@@@@<@=A<BAABBCBBCCBBBCCE=CCEACCCCAA<A?BBBBBBB@BB@D@CBAAACCC2C?DCCBBBBBCCC>CBBB@@?3<<9><AAB9BBB?BBB?>>>=>:=>FD=>>>:=<<>>@==>A>>=>@?A<A@>><>;=@=>=;7<=A<?=@567?AAA<AAAD@@?BB@BB>7;;556(89:5;BBBB/>>;>=>=@C===;>;????;?;<<88:<>AAAA?A;?;?BD;A885999A988>;;;;=>@;;;;>>;;5;;;5;==>??<?=@@@@@@BB
@ATNG8:00508:00915
GATGGTAGTATCTGCACACTCTGTCCAGAAGATCAGGAACTCTAGAAGAATTCAGATTTTTAACACGAGAGTAAACGTAAAAAGAAGGTTTTACAAGACTCACGTTAACAATATTGCAGCAGTACGCACACAATCGAAGCGCAGTAAGGATGGCTAGTGTAACTAGCAAGAATACCACGAAAGCAAGAAAAAAGAAGTACGCTATTAACTATTAACGTACCTGTCTCTTCCGAAACGAATGAGTACTACTCTCAGAGACACACTACCATCGATAACCTCGAGTCT
+
ABEC@CCCB@@@:;6A<BECDICCC@BBB?@@@@@@<@<??@;;8B@CC@B?:::AA@@A2A>AABBBABB@?@8>?@BDBB5BGAE@CCC;CCC@CBABCCCBB@C@BB?B@A>ACABCCBCCCBCCDCCC?CCCC?AA@BBBBB>CACBA?BBBCCCDD@@@?BBB?AA?DCD=A@999,9>>;::9999%9@?9999CCCBC;@=@@@@<?<>>B;;8;CA@@BB@C>AAE>CAA>ACCBBBBBBBAAACBBBBBBBBBCCBB@@>>===A:=8=>===>:;
@ATNG8:00512:00891
GATGGTAGGAGACACGTCGCACACGTACTCATTCGTTTCGGAAGAGACAGGTACGTTAATAGTTAATAGCGTACTTCTTTTTCTTGCTTTCGTGGTATTCTTGCTAGTTACACTAGCCATCCTTACTGCGCTTCGATTGTGTGCGTACTGCTGCAATATTGTTAACGTGAGTCTTGTAAAACCTTCTTTTTACGTTTACTCTCGTGTTAAAAATCTGAATTCTTCTAGAGTTCCTGATCTTCTGGCGCTCTGTCACGTCTGCTACCATCGATAACCTCGAGTCT
+
@CBB@CCCABBBCCCC@A@BCCBBBCBCCCDC@BBBD>CC?C?A@@AB@@=@E@@?>A89:?B?B?BBBBCAA:C>?????)<<3=:9849DBB=>?E?BB698BCCC?CBB@==DD=@@@:?<?A?::;::;@?@@<===DBB@==>A@A?=;<677608808:=>9=<<<//,/9<;<-:1;7;@EDD/@ABBB9>>>>>AAA=>:>AA@/?;;;>=G=@@:>>A@@@@<@<@@AAAA9;9997999?A=>>@@A@?>>>BBB=??>>><<:=<>@A@>>??
@ATNG8:00517:00930
GATGGTAGTCTCAGATAGTCTATAGTACTCATTCGTTTCGGAAGAGACAGGTACGTTAATAGTTAATAGCGTACTTCTTTTTCTTGCTTTCGTGGTATTCTTGCTAGTTACACTAGCCATCCTTACTGCGCTTCGATTGTGTGCGTACTGCTGCAATATTGTTAACGTGAGTCTTGTAAAACCTTCTTTTTACGTTTACTCTCGTGTTAAAAATCTGAATTCTTCTAGAGTTCCTGATCTTCTGGCTCTCGTAGACAGATACTACCATCGATAACCTCGAGTCT
+
AAA?;C=ABCCBCCCFCBBCBCCDCBCBBB9969@@A<BD@C@CCCBBBB?BDCCC?C?BCBB?C@BBCCCCCCC?BCDDC3@?=AACD>CBBCABBC@CC9;;BBBC?BBHCCCCC@CCC@C@CCCCBCBC@CCCC?BBCBCBBBCAAAAAABC@BBB@BC>A>@CBBBDDCC@BBBBB:A>A>@@>@>,>@@@A<BAC@@ACBCB@CCDC5C@ABCACACC@CCCCBBB?B@AAACCC?B998:CB@BCCBBBCCCCCBBBDC@C:::C@@<@=@CCAAABB
@ATNG8:00520:00908
GATGGTAGCATCATGCATATCTCACCAGAGATCAGGAACTCTAGAACGAATTCAGATTTTTAACACGAGAGTTAAACGTAAAAAGAAGGTTTTACAAGAACTCACGTTAACAATATTGCAGCAGTACGCACACAATCGAAGCGCAGTAAGGATGGCTAGTGTAACTAGCAAGAATACCACGAAAGCAAGGAAAAAAGAAGTACGCTATTAACTATTAACGTACCTGTCTCTTCCGAAACGATGAGTACCTCTCAGACGCTCTCCTACCATCGATAACCTCGAGTCT
+
<:9505::@==CD;:9;A::5944904<@A;;;AB=A=??=00/8*//6393::334===)=2333/865--(-7,---5555'77295:>?28<:6..(--779<=<@<==;CCC@BBA:99<?<@6666<<<==9595>99:A@?@=A;A::29994:<=<;<:::/-(-53---398889////(-(-7777$88*--/;;<</-(-2----(-(-2666:=>====@<@;99:69=<@?999BB?EBBABBA???@@@@=AAB;@0000::+0,0AAC????
@ATNG8:00531:00894
GATGGTAGGCACTGCGCACACATCCCAGAAGATCAGGAACTCTAGAATAATTCAGATTTTTAACACGAGAGTTAAAACGTAAAAAAGAAGGTTTTACAAGACTCACGTTAACAATATTGCAGCAGTACGCACACAATCGAAGCGCAGTAAGGATGGCTAGTGTAACTAGCAAGAATACCACGAAAGCAAGAAAAAGAAGTACGCTATTAACTATTAACGTACCTGTCTCTTCCGAAACGAATGAGTACTACTCTCAGAGACACACTACCATCGATAACCTCGAGTCT
+
A?A@;D@E@BBBBA;;@>>B=9:;@2@:975:@BBC=A:?BB;;6D<9;89:@?<<8<><,===>>::::00)///&/9//////#5:5:5<<<0<<<96;69===@?9=:=>9<AA@BB?@ACCCCCCICBBBB?AAAA?BBBBCCAA=A>A;;7;@@@BBBB?@??C::99B?ADC?AA987*7;;5;<==?.?B9:;@A@@?AA=D<>>>=9=<;;AAB@B;;;CCC@C?AAD>CCB?BABCBBBBBCECBBBBBBBBBBBBD;;7;;;;;::)/)/8889>>>
@ATNG8:00541:00926
GATGGTAGCGCATATCAGCGCAGCCCATAAGATCAGGAACTTTAGAAGAATTCAGACTTTTAACACGAGAGTAAACGTAAAAAGAAGGTTTTACAAGACTCACGTTAACAATATTGCAGCAGTACGCACACAATCGAAGCGCAGTAAGGATGGCTAGTGTAACTAGCAAGAATACCACGAAAGCAAGAAAAAGAAGTACGCTATTAACTATTAACGTACCTGTCTCTTCCGAAACGAATGAGTACTGTATCTATGTGTGCGCTACCATCGTTCTCCTTAAGTCT
+
EEBA?CBCBBDCBBBFDDA@@C;;;9;CC>BBBBBC@B?BBB=BBC?BB@C@CCC@??AA/A>??:BBBBB;::3:355===+==8=7===1===?BBBBBBBBB?B@BB@B?@:;==?DBBBDBBCCCDDD@C@@@?BCBABDCD?B?B:::;DCCCCCC=@ACCDD?AA>??88<>777)33738;;<B1BB=B;;;@>ABA:?;?A@@<@;>>CCC@A:96<<??B?CBE>C::9888CCECBCBDBB???AAABBBBBDBB@BB?AC@DC@7;8;<AA??
@ATNG8:00504:00944
GATGGTAGCGCGACGAGCGTAGACCCAGAAGATCAGGAACTCTAGAAGAATTCAGATTTTTAACACGAGAGTAAACGTAAAAAGAAGGTTTTACAAGACTCACGTTAACAATATTGCAGCAGTACGCACACAATCGAAGCGCAGTAAGGATGGCTAGTGTAACTAGCAAGAATACCACGAAAGCAAGAAAAAGAAGTACGCTATTAACTATTAACGTACCTGTCTCTTCCGAAACGAATGAGTACGATGAGAGAGCTCTCTCTACCATCGATAACCTCGAGTCT
+
AB@?>@?@@FC:;;HGCCBCCCCCC>CCD?CCA@@B>A=@@DCCCC>AA@DAAABBBBBB3B?CCAAACA@BAC<A@@@@@>0??=A=@@@9ACCADBBBDDDCC=A=BD@CAA?BBCBBBCCCEDBBBBBD@DAAA?ABBBBAAA=B?BAA?ACBBBCCC?BBBCBB>>>;?DC<?>999+8>>;99:9:(9B?CAAAB@@@@:>:=>>?1819>AAA>BBCCACD@C@AAA:@::7:DABBBBAAABBCBBBBBAA>>AA>>A<A666AAA6:8:AA@@?;;
@ATNG8:00508:00944
GATGGTAGCGCATATCAGCGCAGCCCAGAAGATCAGGAACTCTAGAAGAATTCATATTTTTAACACGAGAGTAAACGTAAAAAGAAGGTTTTACAAGACTCACGTTAACAATATTGCAGCAGTACGCACACAATCGAAGTGCAGTAAGGATGGCTAGTGTAACTAGCAAGAATACCACGAAAGCAAGAAAAAGAAGTACGCTATTAACTATTAACGTACCTGTCTCTTCCGAAACGAATGAGTACGAGAGTCAGAGCAGAGCTACCATCGATAACCTCGAGTCT
+
;449.4559BCDCCCCB@A;BB<<<155525@:9;:5;7:;;;>>>7;;7;6:883:::>1@>=88?<<AB?AA8:877333$44.45<<</=;;7;;@CCCDCF?B?AB@CCC>BBC;;;DBB;;;BBBBDAIABB@CA@@;;;@<@=A<<9<EFFCBCD?BBCBBB?BB?AAA=?;@==+000)0;;;;,;;0;8:777?@@?B?BBB@;?:=8<;;5;ABABBE?B@BCC=B@@=@ABBB@?@@@BAC@@?CBBBC@@@AAB??:99??;3;;@@BAAA>>
@ATNG8:00510:00982
GATGGTAGAGAGACTGTAGCGCACCCAGAAGATCAGGAACTCTAGAAGAATTCAGATTTTAAACACGAGAGTAAACGTAAAAAGAAGGTTTTACAAGACTCACGTTTAACAATATTGCAGCAGTACGCACACAATCGAAGCGCAGTAAGGATGGCTAGTGTAACTAGCAAGAATACCAACGAAAGCAAGAAAAAGAAGTACGCATATTAACTATTAACGTACCTGTCTCTTCCGAAACGAATGAGTACTATGTAGAGCTCTATACTATCATCGATAACCTCGAGTCT
+
8:5926>CCDCC;;;BAAA@CCCDK@;;9=@?@A@@<@=@@@AAAF?EB?D?BBBBCCC;CC>CBB@??BA@@@;A?@@BBB5CBAC?CCC;CCC@CABAAAA;;;,:9>>;@@A:@@@ABA@BBB<<;DBBB@BCBC@BBADCCCC?D@C@A>@@@BBBBB@C@?:9:=A@6000*.).888)--9488888+8;37//-8-----(-23337).)258;=6@<:?7<<5<::::1866(//3577778:>::::9777552;;;;7877779;;6<087665//.
@ATNG8:00515:00978
GATGGTAGGACGAGCGTCTGAGAGGTACTCATTCGTTTCGGAAGAGACAGGTACGTTTAATAGTTAATAGACGTAACTTCTTTTTGCTTTGCTTTCGTGGTATTTCTTGCTAGTTACACTAGCCATCCTTACTGCGCTTCGATTGTGTGCGTACTGCTGCAATATTGTTAACGTGAGTCTTGTAAAAACCTTCTTTTTACGTTTACTCTCGTGTTAAAATCTGAATTCTTCTAGAAGTTCCTGATCTTCTGGATACACTCATGTGCACCTACCATCGATAACCTCGAGATCT
+
88<<8=54.455554444499::<5;555555.58:>7@><?:65555996666;>@05159993>87:///;99179///;;;)//79)//:@/66<>8>555)5<.5566<;7>??;;;;=7;;<7<8>;669@>?:?@@A=@@@::9999;;>:?<??:9955:98=.459444:995:44444$97?895555$44;;;1=00//////9.555'55555.5.5<75////)//)/)/9::==7;;>:>>>CAAAA@BBBBCB==?>=99;:999929:=8;9-----
@ATNG8:00524:00955
GATGGTAGAGTACAGTGTAGTAGACCAGAAGATCAGGAACTCTAGAAGAATTCAGATTTTTAACACGAGAGTAAACGTAAAAAGAAGGTTTTACAAGACTCACGTTAACAATATTGCAGCAGTACGCACACAATCGAAGCGCAGTAAGGATGGCTAGTGTAACTAGCAAGAATACCACGAAAGCAAGAAAAAGAAGTACGCTATTAACTATTAACGTACCTGTCTCTTCCGAAACGAATGAGTACTACTCTCAGAGACACACTACCATCGATAACCTCGAGTCT
+
@B@@7;=ABBBB>:;6CCADCCC@@=@BB@DDCCBC>A>A@BDBBB?BD?B?:9:99AAB3B@BBBBBBBBCCC7>>?@???,?A=B=BCC9CBB?BBBACDBBC@C@CC@CCC?BBCBCBBCCBECCBBCD?BBBB?BBAABCBB>C@CAA?ADBA@CCC@CCCBBB?BB>BBB<@?99:,8<<999999(8@=B???BCAAA<@;@CCH:>:=>A@@=@CBBBBC@C?@@?9???<@CBCBBBBBBBCBBBD@A@BBBBBDB?:?899??@<@<@A><98//
@ATNG8:00524:00965
GATGTAGCACGACACGACGATGTGTACTCATTCGTTTCGGAAGAGACAGGTACGTTAATAGTTAATAGCGTACTTCTTTTTCTTGCTTTCGTGGTATTCTTGCTAGTTACACTAGCCATCCTTACTGCGCTTCGATTGTGTGCGTACTGCTGCAATATTGTTAACGTGAGTCTTGTAAAACCTTCTTTTTACGTTTACTCTCGTGTTAAAAATCTTGAATTCTTCTAGAGTTCCTGATCTTCTGGGTGTATCAGCGAGTATCTACCATGATAACCTCGAGTCT
+
BB@@@?CBBB;66BBBBB;6:?ACCCCCCBB?BCCC>CC@C@CCBBBBC>@@A;;89=A@@A>@=<BBBBBA=B@CCCCC3BB?C??>:?BAC@CCA=@=,000/8=5=BA>B@@?<=>==A;@@BB????=AA??8=:::::;??>>>@@?>>8=:;6;B=B=???@A????488>??2?;D69::::)6:333(------533516666(666066,2,254::77779383996557*..691899B?????@A>==?;;983-----/1717<<?@===
@ATNG8:00525:00972
GATGGTAGTCTCAGATAGTTCTATAGTACTCATCGTTTCGGAAGAGACAGGTACGTTAATAGTTAATAGACGTACTTCTTTTCTTGTCTTTCGTGGTATTCTTGCTAGTTACACTAGCCATCCTTACTGCGCTTCGATTGTGTGCGTACTGCTGCAATATTGTTAACGTGAGTCTTGTAAAACCTTCTTTTTACGTTTACTCTCGTGTTAAAAATCTGAATTCTTCTAGAGTTCCTGATCTTCTGGACGCGCGCACTGACACTACCATCGATAACCTCGAGTCT
+
5;;;:C=B@@<566<>>=D?BA====>;;0>00/99<5<>8A76;9C@BB@CCBAC?B?BCDD?A<><0//877:<.4444&48.43;<=4::??7>:=:??588=@@B@CGCDE;:96:;@6;5;B@AABCC?BAAC@CAABCCCCCC;;;CBDC@CBA?@C>A=BAA;;:B@@5;;??@5@>C5;;;;;*;A;;;7;ABBFCB@A@5;<;<*;A<;;5;5;B?BBBBBCB@BACCCCDD@CCC@CA@;;;@@B<;;DCBBCDB>B@::99=:?<@BCA@A;;
@ATNG8:00526:00978
GATGGTAGGCACTGCGCACACATCCCAGAAGATCAGGAACTCTAGAAGAATTCAGATTTTTAACACGAGAGTTAAAACGTAAAAAGAAGGTTTTACAAGAACTCACGTTAACAATATTGCAGCAGTACGCACACAATCGAAGCGCAGTAAGGATGGCGTAGTGTAACTAGCAAGAATACCACGAAAGCAAGAAAAAGAAGACGCTATTAACTATTAACGTACCTGTCTCTTCCGAAACGAATGAGTACTACTCTCAGAGACACACTACCATCGATAACCTCGAGTCT
+
=949.49;7=BC>>666<<??966=4;:;:;;;<55.5.559::::7:;5:8=@995:<:'94999;88833-333&38:::::(97272777,--93--(--99:;=8<9<<9>:;;????BCCCBBBDFDCBB?B;;;=A:9:@A>>9>=>00)////////=9=<=<960//)///389/33(3336;;;<<+884555;=<;@77257772:599AAA<A9:;A?@9@<>>?9=8948AABBBBBCBBBCCCCBBABCEECBAB>=>>;;;B;>:===??;;;
@ATNG8:00533:00950
GATGGTAGTGTCATATGAGAGTGTGTACTCATTCGTTTCGGAAGAGACAGGTACGTTAATAGTTAATAGCGTACTTCTTTTTCTTGCTTTTCGTGGTATTCTTGCTAGTTACACTAGCCATCCTTACTGCGCTTCGATTGTGTGCGTACTGCTGCAATATTGTTAACGTGAGTCTTGTAAAACCTTCTTTTTTTACGTTTACTCTCGTGTTAAAAATCTGAATTCTTCTAGAGTTCCTGATCTTCTGGGATGTGTGCGCAGTGCCTACCATCGATAACCTCGAGTCT
+
@@CB?BCBB;99@BAABBBBCCBBBB;;;BBB?B@@@;@A=B=;:9>955.59;;=9B?CA@A@C@BBB@@@>=?899949$4<38;>>>2<<<=>A@C=AB=AAAACC@DBBBECCEACCC?B?BCBBAB;::;BCC@CCCCGBBBCCCCBBCDD?CCC?BB@B@BCCCBDCCC@A?>>>3>9?;;;:;:;;#;@A@A<B;;;@@@@@A5<;;;*;@@;;:;@CC@DBBBBBBACADBECCC?C@@@:@;::@BBBDCCAAAB@BBB@AA@@AAB7;7;BBAAA;;
@ATNG8:00540:00955
GATGGTAGTATAGAGCTCTACATAGTACTCATTCGTTTCGGAAGAGACAGGTACGTTAATAGTTAATAGCGTACTTCTTTTTCTTGCTTTCGTGGTATTTCTTGCTAGTTACACTAGCCATCCTTACTGCGCTTCGATTGTGTGCGTACTGCTGCAATATTGTTAACGTGAGTCTTGTAAAACCTTCTTTTTACGTTTACTCTCGTGTTAAAAAATCTGAATTCTTCTAGAGTTCCTGATCTTCTGGGCTGCGCTGATATGCGCTACCATCGATAACTCGAGTCT
+
99;6:;;;BAB@A;;6BBAB<BBBCBBBAAAA=A@<<5<>+0+//////58:::B@>A=977@8>7=BBCDCA>@877979(22+2=>>4;;;>,0.::4..*//....(2<;9;:;;5;;;5;=DDA>;;;@<????7;:;;>>?=>=@AA>>>A:687:<;8<:<==??>>==7;:BAC6?;>:88988(8>>>?9@B@>>=A=881/9999&9///;6;7@B=CAAA>>><?;?@@A;:76::<6<///<:::>==@@<<<<//-/<<997:,//88=;;@?
@ATNG8:00545:00953
GATGGTAGCGCGACGAGCGTAGACCCAGTAGATCAGGAACTCTAGAAGAATTCAGATTTTTAACACGAGAGTTAAACGTAAAAAGAAGGTTTTACAAGACTCACGTTAACAATATTGCAGCAGTACGCACACAATCGAAGCGCAGTAAGGATGGCTAGTGTAACTAGCAAGAATACCACGAAAGCAAGAAAAAAGAAGTACGCTATTAACTATTAACGTACCTGTCTCTTCCGAAACGAATGAGTACTATGTAGAGCTCTATACTACCATCGATAACCTCGAGTCT
+
@596:==<BBA;99;=<@AA<BBBF>CDCC@=00/:39288B;;5B@BB?B@DAA@BB==+=8===<;;837.39177=9:::)>>9>:CCB7@@B?;;9@@<;==0505=8=BB<?AA@AJEFCGBAA@BAA?BBBB:<;AACCCC=A>A;;49B>599<A<??>BBC=A@@>?8?BB@?>8:==8==@@A@(AC?BBBBB??66165///95:698ABC?CBBA@@A5;6:>@9A??=?BABCBBBCBBBBCBBBCBB@=<<??A=B=<<<<<8<;@?>>>>==
@ATNG8:00503:00997
GATGGTAGCACGAGTCACTCATATCCAGAAGATCATGAACTCTAGAAGAATTCAGATTTTTAACACGAGAGTAAACGTAAAAAGAAGGTTTTACAAGACTCACGTTTAACAATATTGCAGCAGTACGCACACAATCGAAGCTCAGTAAGGATGGCTAGTGTAACTAGCAAGAATACCACGAAAGCAAGAAAAAGAAGTACGCTATTAACTATTAACGTACCTGTCTCTTCCGAAACGAATGAGTACGATGAGATCTCGTGTGCTACATCGATAACCTCGAGTCT
+
BEBB?BBCCCDBCCCCCCCEC9;;C:>BB@CC@BC:;;?BCJCDDF@BC@C@CCBBCCCC1;:;BCCCGFCCCL?B;;=IKI3CC@E@CCC<CCB@BB@@?@A;;;,:=BB>C??:>???AAACCCCBBCCCCACCBC=AACCBBA@<@>@999:BBBEBBA@BACCCC?AA?BBB9==777)9<?;99999(9B?BABBBBBCB?B?BBBB=B<>>BBB>ACCCBBC@C?BBC=CCC@BBACCCCCCABBBBBBBA@ABAAABBBCBB?=::398<<=@A@@@
@ATNG8:00503:01026
GATGGTAGGACGAGCGTCTGAGAGGTACTCATTCGTTTCGGAAGAGACAGGTACGTTAATAGTTAATAGCGTACTTCTTTTTCTTGCTTTCGTGGTATTCTTGCTAGTTACACTAGCCATCCTTACTGCGCTTCGATTGTGTGCGTACTGCTGCAATATTGTTAACGTGAGTCTTGTAAAACCTTCTTTTTACGTTTACTCTCGTGTTAAAAATCTGAATTCTTCTAGAGTTCCTGATCTTCTGGATATGAGTGACTCGTGCTACCATCGATAACCTCGAGTCT
+
:5455;;@?AD;;;;;ACC@A@CC@EDDCCBB@BBBE>BB@C@BBCCCCCACCCDE@C?BBCC?C@BBCCBBBBC?@@@??,?@>;;;D?DCBB@AAA@DH:;;BBBC@GDEKEEBB?AAD@D@BBAAAAAC>BBBB?ABGFDCBBCCCCCBBBB?BBB?BB@C?CCBB@AACC;;;CDF;D?E>;;;;;*;A@@@:@@@ABCB<<;5;;;;*:;;:?;@;@B@CCCCBAA>A<@@:;;B@CCCABB;<;CCCCCBBBA@@AAAB?@@@BB;:8:?AABBAABC
@ATNG8:00505:00991
GATGGTAGCGCACACATAGATACAGTACTCATTCGTTTCGGAAGAGACAGGTACGTTAATAGTTAATAGCGTACTTCTTTTTCTTGCTTTCGTGGTATTCTTGCTAGTTACACTAGCCATCCTTACTGCGCTTCGATTGTGTGCGTACTGCTGCAATATTGTTAACGTGAGTCTTGTAAAACCTTCTTTTTACGTTTACTCTCGTGTTAAAAATCTGAATTCTTCTAGAGTTCCTGATCTTCTGGTAGAGCGTGCATATATCTACCATCGATAACCTCGAGTCT
+
@CED@BCBCCCCBCBBBBBACCDDCB@BADCF@@ABB>BB@CACCCBCBD@CCCBB?B?CCDD?B?DCCCCCBB@;99999)9A?BBBE=CCBB@BBB?BC9;;CGDE@DDDDCCCF>BBB=C@CCBBBCCC@CCDC?BBBBCCCCCCCBDBBBB?BDD?BB?C?BBBAABCCB?B@@@@6?:>:::9::*;CCCE<ABCCCCCCCC?CCCC5CCCCC@DACC@CCCCCBB@BA?@@CA@<A@B=AACCCCCCBCCCCCCCDCB@;?000@@@;@;@FGGCAAB
@ATNG8:00506:00995
GATGGTAGTGCTTGAGAGAGAGACCCAGAAGATCAGGAACTCTAAGAAGAATTCAGATTTTTTTTAACACGAGAGTAAACGTAAAAAAGAAGGTTTTTTTACAAGACTCACGTTTAACAATATTGCAGCAGTACGCACACAATCGAAGCGCAGTAAGGATGGCTAGTGTAACTAGCAAGAATACCACGAAAAGCAAGAAAAAAAGAAGTTACGCTATTAACTTATTAACGTACCTGTCTCTTCCGAAAACGAATGAGTACGAGAGAGCACACGTGTCTACCATCGATAACCTCGAGTCT
+
44458<==?65/6:///9//5;>@>466>9<@9;/7494-----(-7399+/)49///:::::6"/)//:<<??:<>>888?BGDDD(BB?=8?<<<<<#<>>9==<;;<<9::4;=AC@B;;7;;?::9=@>>@??B@A@@CBBB@BBCCCBAA@FFG@A?@BBAAA@@<000:;;=CB?AA>0777777(77919<<<<<<#;?;?@577??>:616//.(/:596:8AAB?BC@??>@2929999&9<;:788897787779773388737877;7/)//..9..).455557788
@ATNG8:00512:01006
GATGTAGTACATGATAGACGACACCAGAAGATCAGGAACTCTAGAAGAATTCAGATTTTTAACACGAGAGTAAACGTAAAAAGTAAGGTTTACAAGACTCACGTTAACAATATTGCAGCAGTACGCACACAATCGAAGCGCAGTAAGGATGGCTAGTGTAACTAGCAAGAATAACCACGAAAGCAAGAAAAAGAAGTACGCTATTAACTATTAACGTACTTAGTCTCTTCCGAAACGAATGAGTACGATGAGAGCACGCTCTCTCTAACCATCGATAACCTCGAGTCT
+
99..-9::==?>?@=9595//7//)//:)//5555259BACCBCC@BA=A=?>@;;;;;$:>BBBCBCCCAAA9<@00000*0//2749<3<<<155555;959;?=;:4:<<389=9?;:;?CCCC:;:;8;AAA@CBBCBA@B<A=A<;5;BBABA@C>@?=B@A;??;9919<@:000)///(/6666'6:3888:::;AB?B>??BC@B=?>B000*//799<?:><494)444.4<<8;==94449:8/////89/339933,/06///6::57135:99222
@ATNG8:00514:01002
GATGGTAGCGCACACATAGATACAGTACTCAATTCGTTTCGGAAGAGACAGGTAACGTTAATAGTTAAATAGCGATACTTCTTTTTCTTTGCTTTCGTGGTATTCTTGCTAGTTACACTAGCCATCCTTACTGCGCTTCGATTGTGTGCGTACTGCTGCAATATTGTTAACGTGAGTCTTGTAAAACCTTCTTTTTACGTTTACTCTCGTGTTAAAAATCTGAATTCTTCTAGAGTTCCTGATCTTCTGGAGATATCATCAGCGAGCTACCATCGATAACCTCGAGTCT
+
<ABB?A<CA9556559999;554<;9/////)/3//55)59.5.5<<;;992//)///39)///4.55)477//////7)/////$488(54=;24544.44838;5::<;;<?BBAAACAA@CCC@C?BC;;;BCCACEFFAAAABBBABD;;;@@;;:=@@C>A@=A6;::::BBCC=B;;;;.;>B;?@@@?,?B@@@0;<;;@A:99@9>>>>+>><<@9B?BC=@@?:;:A?A>BA@A;;7;@@>BB@BAB;;;CJCCCDCCCCC?;;;:=::29:>>>???85
@ATNG8:00522:00998
GATGGTAGACATATCGTACTCTCTGTACTCATTCGTTTCGGAAGAGACAGGTACGTTAATAGTTAATAGCGTACTTCTTTTTCTTGCTTTCGTGGTATTCTTGCTAGTTACACTAGCCATCCTTACTGCGCTTCGATTTGTGCGTACTGCTGCAATATTGTTAACGTGAGTCTTGTAAAACCTTCTTTTTACGTTTAACTCTCGTGTTAAAAATCTGAATTCTTCTAGAGTTCCTGATCTTCTGGATACACTCATGTGCACCTACCATCGATAACCTCGAGTCT
+
<=BB@DDDBBBBBABAIGCCCBBBDCCCCCBB?BCCC<?@=?=@A::8AA>@BB@@<@4:7884:8BBBBBCBBB?@8===*284>888'28886<@><@B968>A>>;>AA:::@@<?=A;?;>@@>;====DBBAA8AAA?>>=>??>>=>==B==8=>8;7=>=:;;>>=4;;>>?2?;?:=====.=ABDE7;7;?;;;=<::16667)7///;060:>=AAAA=:>=D=:;:@@@<??C=ABB;;;=>;;;>>>?@<@A@<=;;;=??<?;??@@@A==
@ATNG8:00522:01016
GATGGTAGGAGACACGTCGCACACGACTCATTCGTTTCGGAAGAGACAGGTACGTTAATAGTTAATAGCGTACTTCTTTTTCTTGCTTTCGTGGTATTCTTGCTAGTTACACTAGCCATCCTTACTGCGCTTCGATTGTGTGCGTACTGCTGCAATATTGTTAACGTGAGTCTTGTAAAACCTTCTTTTTACGTTTACTCTCGTGTTAAAAATCTGAATTCTTCTAGAGTTCCTGATCTTCTGGTGAGATATGCATGATGCTACCATCGATAACCTCGAGTCT
+
;5<<8<BC=BBB;;:BAAAA@BBB;9:=@;;4;BCC=BB@C@BCBCCCC@CDAAA?A=@@DC@F@BBBCAAA;B7?A@@@+@?4>883)3;9=393;;?B???>@A@=A@@A@BAA=A??;?=BAA888=>;>?>?=;;;AAA;;;@???====8888:==:><AAAAAABBC8;;???2?<?;?ADDD.<<@@A9???@@@@>><6<<;<.<==<=9=;==:>BBA?>?<A=<<<AAA;A<=:==<>>>>>@@@>>=>>>>==79:::>>=7=6;;///=66
@ATNG8:00523:00999
GATGGTAGGTGCACATGAGTGTATCCAGAAGATCAGGAACTCTAGAAGAATTCAGATTTTTAACACGAGAGTAAACGTAAAAAGAAGGTTTTACAAGACTCACGTTAACAATATTGCAGCAGTACGCACACAATCGAAGCGCAGTAAGGATGGCTAGTGTAACTAGCAAGAATACCACTAAAGCAAGAAAAAGAAGTACGCTATTAACTATTAACGTACCTGTCTCTTCCGAAACGAATGAGTACGTGTGCGACGTGTCTCCTACCATCGATAACCTCGAGTCT
+
BABC@CBCACCCBCDDFC@@DCCCC?CBB?BBBBAA>A@CCCCCCC?BB@C@BCBBCCCC1B=BCCCBBBCDDD>BBBCCBB1BC@C@DDB9BDD?BAABCCB8879@FDAAAA>ABBBBCCCCCCCCCCCC@CAAA?CCBBBC@@>AAC@@>@CCBCCCB?BCBBBC@BB>BBC:><?>>8@@?==>=>=1?C?CA?@CDDB=9=<@ABC;@<?@CAA>ACCCCCC@C?BBG@E??>@BBCCBAAAA@A@@BBBBBBBBB@BBB@A=>>ABA?B?BDB>>=@@
@ATNG8:00525:01034
GATGGTAGGACGAGCGTCTGAGAGGTACCATTCGTTTCGGAAGAGACAGGTACGTTAATAGTTAATAGCGTACTTCTTTTTCTTGCTTTCGTGGTATTCTTGCTAGTTACACTAGCCATCCTTACTGCGCTTCGATTGTGTGCGTACTGCTGCAATATTGTTAACGTGAGTCTTGTAAAACCTTCTTTTTTCGTTTACTCTCGTGTTAAAAATCTGAATTCTTCTAGAGTTCCTGATCTTCTGGTGTCGTCTATCATGTACTACCATCGATAACCTCGAGTCT
+
:5558<<<=B@@;==>>?=<<CBB?ABC>;;5<AA@8@B=B@BBBCGBB@BHBBB?B@BBBC@C?AAACBBBBA?>?><<,<?;@9992:B@@6:9A>AC@BBBCBC>CCBBBBBD@C>>;>=?C=887==:>===:>>=>>>=>=>???;;:>9888;?>9=:==>AABBBB388===2==B;??@A@@)A@A@:@>>>A@A==<:=>==/=::;=<A=>>;>AAA>>><@<??@B?@=??@<>>>@@D===AA?@@@A<=>>:=;;AAAA;>:=>>>>=;;
@ATNG8:00527:01011
GATGGTAGTGTCAGTGCGCGTCGTCCAGAAGATCAGGAACTCTAGAAGAATTCAGACTTTTAACACGAGAGTAAACGTAAAAAGAAGGTTTTACAAGACTCACGTTAACAATATTGCAGCAGTACGCACACAATCGAAGCGCAGTAAGGATGGCTAGTGTAACTAGCAAGAATACCACGAAAGCAAGAAAAAGAAGTACGCTATTAACTATTAACGTACCTGTCTCTTCCGAAACGAATGAGTACTTATCTATGTGTGCGCTACCATCGATAACCTCGAGTCT
+
AB@A8@;?@@;>6;6@CCKCCCCBC?CCCABB@@@@=@?BB@@@@D>??@D<>?ABBBBB:B>BBBBA@AA???8?>?BDDD39:3919:9(8>?<CBBBBAA9:58:=>9>::6;?A?BCBAACCBBBCBB@BBBB@BAAAAA??;A?B;;7;A<;;CCE@CCBBBB?AA@BCB;@?888*:=>9??CCE3BB?B???BBBCB7:7;@@B<@<>>BA@=@B;;;@@?B?CDB<B;;89ABABBBC=??BBBBAACCCBBBBBC<?9:::;B<B=A@>>>@>>
@ATNG8:00530:01010
GATGGTAGGAGACACGTCGCACACGTACTCATTCGTTTCGGAAGAGACAGGTACGTTAATAGTTAATAGCGTACTTCTTTTTCTTGCTTTCGTGGTATTCTTGCTAGTTACACTAGCCATCCTTACTGCGCTTCGATTGTGTGCGTACTGCTGCAATATTGTTAACGTGAGTCTTGTAAAACCTTCTTTTTACGTTTACTCTCGTGTTAAAATCTGAATTTTCTAGAGTTCCTGATCTTCTGGCGCTCTGTCACGTCTGCTACCATCGATAACCTCGAGTCT
+
A99;7><=?BBBBBCCCCCCCCCCDBBBBCBDBBA@J=CB:;9;BBBBCDAF@:<;+0)/9996:6/53<8;;?A?ABBAA/??<??@C:??AB<????BB?BAAABB>CABDDAA@<>??=D<AA>>;9:=38889+//:/55565:A777555//..3882625338....3.33333)519288CCC.87;;;*////668<<;0788(5675919::.=;;;7--)-4---679478846/--3--/8766888//-33,-,-66--*/477;9776-
@ATNG8:00530:01018
GATGGTAGTGTCATATGAGAGTGTGTACTCATTCGTTTCGGAAGAGACAGGTACGTTAATAGTTAATAGCGTACTTCTTTTTCTTGCTTTCGTGGTATTCTTGCTAGTTACACTAGCCATCCTTACTGCGCTTCGATTGTGTGCGTACTGCTGCAATATTGTTAACGTGAGTCTTGTAAAACCTTCTTTTTACGTTTACTCTCGTGTTAAAAATCTGAATTCGTCTAGAGTTCCTGATCTTCTGGCTCTCGTAGACAGATACTACCATCGATAACCTAGTCT
+
?4445::9:;;<<<<666666=>>?=<<=<<@=A@A?.99.505>>ACCCA@@;=@?A<==::55.59<AB@@AC?AAAAA,@A<@:==4955505:=7=B7695<@>699CBCDCB@;;;7;=@@A;;:;A>A@@C;@===?=??<@@BABACC@C@@<@B<@<@ABBBBBBB@CCBDB:B>B>BCBCC2BE;;;6;ABAABA;;;5;;<;*;:;99=A=@ABAAACB@@;@4:9@>00+00/2;>=BBCEC:::BBCCCCBAA=:;:@@@D?A?ACCB@@
@ATNG8:00533:00993
GATGGTAGAGAGACTGTAGCGCACCCAGAAGATCAGGACTCTAGAAGAATTCAGATTTTTAACACGAGAGTAAACGTAAAAAGAAGGTTTTACAAGACTCACGTTAACAATATTGCAGCAGTACGCACACAATCGAAGCGCAGTAAGGATGGCTAGTGTAACTAGCAAGAATACCACGAAAGCAAGAAAAAGAAGTACGCTATTAACTATTAACGTACCTGTCTCTTCCGAAACGAATGAGTACGATGAGATCTCGTGTGCTACCATCGATAACCTCGAGTCT
+
BBAA<@?@@CEDCCAAADDCBB@@@<ACC@BCBCCC@BBBABBCC>AA?D?AA999==>,?>BCBBBBBBBBC>B?@ADFF3CDAD>BBB:BBC?BBDBBCC;;;;@ELACCD?@ACA@@EDCCCCCCBBC@DDBB?BCBBCCA@<B>A@@?@CCBBBBC@CCBBBB>@@?BBC@BA>=<5>==9::::9(9A;@@A????@@:>:>AAA<A==>BBB?ACCCCCCAD>AAA<A997:BDBBBBBEBBBAAABBBBDCBA??@@<@888A>>;><@@=>>>>=
@ATNG8:00535:01027
GATGGTAGTACATGATAGACGACACCAGAAGATCAGGAACTCTAGAAGAATTCAGATTTTTAACACGAGAGTAAACGTAAAAAGAAGGTTTTACAAGACTCACGTTAACAATATTGCAGCAGTACGCACACAATCGAAGCGCAGTAAGGATGGCTAGTGTAACTAGCAAGAATACCACGAAAGCAAGAAAAAGAAGTACGCTATTAACTATTAACGTACCTGTCTCTTCCGAAACGAATGAGTACGATGAGATCTCGTGTGCTACCATCGATAACCTCGAGTCT
+
BBAB@CCCCCCC@A@CAA@CCCCCB@CCD@CCCCBB@B@CDFCAAA?CB?B?AABCCDDD0C?DCBBCCCFCDD>DCCCCCC1CC=@49996;BCACBBBFDC998:?BDACCC?BBBBABBBDDCCCBBBC?EGFE<@@CBBBAA<@?BAA<ADBBBDBB?BCCDCB?AA?BBB<??877*:==;=>=>=.=A>BBBBBBBCC=A=ACCC>A><ACBB@CCBBBDD@C?CCD>C@?>ABCCCCB>>>CCA@@@@B@BB@A?ACC@C@A=@@@<><>A@>>==>
@ATNG8:00538:01010
GATGGTAGAGAGACTGTAGCGCACCCAGAAGATCAGGAACTCTAGAAGAATTCAGATTTTTAACACGAGAGTAAACGTAAAAAGAAGGTTTTACAAGACTCACGTTAACAATATTGCAGCAGTACGCACACAATCGAAGCGCAGTAAGGATGGCTAGTGTAACTAGCAAGAATACCACGAAAGCAAGAAAAAAGAAGTACGCTATTAACTATTAACGTACCTGTCTCTTCCGAAACGAATGAGTACGTGTGCGACGTGTCTCCTACCATCGATAACCTCGAGTCT
+
?;=?<??CCCCBB@<@CCFJECA@@<@CC@ECBBBC?B?BBD@@?K@BB?B?ABA?????.?>ABA???BBBBB>A@@AEDD5BB>A<BBC:BED@BCBAAB@0000<@?<AAB=@@;;;BCCCHCCCBAA@@AAAA>B@AAAAAA?B?CDD?BDDDCDCC@CBBAAA?BB@BDC?@@::9,7=<8878899$9>9??=@BC??>=C=A@@A:>8;:@@@<@BBBBCB@C?AAD>CBB?BBCCCCBAAA??????@???BBC??BBAE888=@A;@7;;?>>>>>
@ATNG8:00544:01037
GATGGTAGCTCGCTGATGATATCTCCAGAAGATCAGGAACTCTAGAAGAATTCAGATTTTTAACACGAGAGTAAACGTAAAAAGAAGGTTTTACAAGACTCACGTTAACAATATTGCAGCAGTACGCACACAATCGAAGCGCAGTAAGGATGGCTAGTGTAACTAGCAAGAATACCACGAATGCAAGAAAAAAGAAGTACGCTATTAACTATTAACGTACCTGTCTCTTCCGAAACGAATGAGTACGTGTGACGTACGTGAGCTACCATCGATAACCTCGAGTCT
+
AE@A>@=BBC?CCCCCCBBBICA@AACBB>CBCCBB?B@CBBAABA@BB@B?BABAAABB3B@BCCCCCB99:9,7;@BABB5CC?B=AAA8ACEAAACACCC@C?A@CC@CCC@CC??@CCCCCDDCBBCC@B?@??B@@@BBAA>BAECB>BCCECCCC?BBBBBB@BB?BBC?B@@@<0000*000000%0>;>858>?@?@7957;9;6;<@?CBB@CCCBA@@;@;@@?9A::8:ACABCBBCB??AGLFCCBBBBBBB@?<?899@AB?B@BBBBBB?;
@ATNG8:00548:00995
GATGGTAGCAGACGTGACAGAGCGCCAGAAGATCAGGAACTCTAGAAGAATTCAGATTTTTAACACGAGAGTAAACGTAAAAAGAAGGTTTTACAAGACTCACGTTAACAATATTGCAGCAGTACGCACACAATCGAAGCGCAGTAAGGATGGCTAGTGTAACTAGCAAGAATACCACGAAAGCAAGAAAAAAGAAGTACGCTATTAACTATTAACGTACCTGTCTCTTCCGAAACGAATGAGTACGTGTGCGACGTGTCTCCTACCATCGATAACCTCGAGTCT
+
@B@?>@<BB;;6>>;AACCCBBAAB@A@@@EBBBBA?A?A@CBCCC@CA>A?B@@AAAAA2@>ABBA@@@?;;;388>>BCC5BCAD?BCB9CBDFCAAABBC@A<A>;;6;AA>AABBBGEDCBBBBBCCD?B9::6;A@BCCCB?B?A;;7<ABBABAC@CDDDBC?AA>@BB?BBBBA;?:94:ABBBB)BB?==<>?>>>?7;7;ABB=B=>?CBB?BCBBCCC@C@CBA<@::6:::BC???BAA998@BCCBB??;<?A@<:///676/67<??@@@@@
@ATNG8:00548:01024
GATGGTAGTGTCATATGAGAGTGTGTACTCATTCGTTTCGGAAGAGACAGGTACGTTAATAGTTAATAGCGTACTTCTTTTTCTTGCTTTCGTGGTATTCTTGCTAGTTACACTAGCCATCCTTACTCGCTTCGATTGTGTGCGTACTGCTGCAATATTGTTAACGTGAGTCTTGTAAAACCTTCTTTTTACGTTTACTCTCGTGTTAAAAATCTGAATTCTTCTAGAGTTCCTGATCTTCTGGACAGAGTGTGCAGATACTACCATCGATAACCTCGAGTCT
+
BBBB@B@ECBBBCBA<CCCBCFFBCBBBBC@@<?;;;0;C;@::66AABCACCC>C:C;B??@?C?;;9BB@AAD=;;;;;*<B?BBDE>;;;B?@@AADE@CCCHCB?BBBCBCCC@CCD@B@BCCBBBB@BBDDBCBBBCCCCBBBCCCCCC@CBB@BB?B=@@BBBABBD=@@AAA3@;?;;;;;;*;BBAA?BBBCCCB;<;=@@A@,AAAAB=A=AC@CCCCBBB@BAECBCBB?A@A=AABCCCCCC::;CBBBBCCC@B;;;BAA>A?ABCCCBBA
@ATNG8:00506:01042
GATGGTAGCGCGACGAGCGTAGACCCAGAAGATCAGGAACTCTAGAAGAATTCAGATTTTTAACACGAGAGTAAACGTAAAAAGAAGGTTTTACAAGACTCACGTTAACAATATTGCAGCAGTACGCACACAATCGAAGCGCAGTAAGGATGGCTAGTGTAACTAGCAAGATTACCACGAAAGCAAGAAAAAGAAGTACGCTATTAACTATTAACGTACCTGTCTCTTCCGAAACGAATGAGTACGTGTGCGACGTGTCTCCTACCATCGATAACCTCGAGTCT
+
BCCC@CCBBCBBCCCCCCBDCCCBB=CCC?CCCBAA?A<@@CBBBB?BC?C@BBA;====.??BBBAACCCBBB9BBBBDDD5CC?D7;::7;DCACCCCCCBBB?C?BB@CBB?CA@@ABCEDCCDDCCBB?BCCF?BBBBBBAA>B@CCC?CDABACBB?BBBBBB?B@B=BC;@?888*:==;>>=??.?A?BB@@CCD@@<@<@@AA<>:=@B@@=@BBBBCC@C?BBB=BBC@AAABBBBBA@@@@ABBCBBBBBB?@BB@?:::@AA7:68A@>????
@ATNG8:00506:01053
GATGGTAGGACGAGCGTCTGAGAGGTACTCATTCGTTTCGGAAGAGACAGGTACGTTAATAGTTAATAGCGTACTTCTTTTTCTTGCTTTCGTGGTATTCTTGCTAGTTACACTAGCCATCCTTACTGCGCTTCGATTGTGTGCGTACTGCTGCAATATTGTTAACGTGAGTCTTGTAAAACCTTCTTTTTACGTTTACTCTCGTGTTAAAAATCTGAATTCTTCTAGAGTTCCTGATCTTCTGGCGCGTATGTATGTCGCCTACCATCGATAACCTCGAGTCT
+
BBCB@DCB?CGBB;;9B@@ABBDGAHE;;;BA<BABB=BD?B@BFCCBBB@CCCCE@B?BCDC?C?ABABFCCCD@BBBBB0BA?BBBB=@@@B7;;B?BC:;<AC;;4:ACBDCCC@BBB@C@CCGCCCCGACBBB=AABCD;;;CBBBFBCAA@C@A=@@=@=ABB@@@A@@4:;;:;*:9>9==A?A.99@AB=C@@@B@BAAA>@@@=0@@>?A;A@CDAGCBCBBA>B>@A@DBB7<;B=@@A@;;<;;CBBBDCD?BBD<@;;;:;;=@<AAACCCFC
@ATNG8:00507:01052
GATGGTAGCGAGCGAGTGTGTATACCAGAAGATCAGGAACTCTAGAAGAATTCAGATTTTTAACACGAGAGTAAACGTAAAAAGAAGGTTTTACAAGACTCACGTTAACAATATTGCAGCGGTACGCACACAATCGAAGCGCAGTAAGGATGGCTAGTGTAACTAGCAAGAATACCACGAAAGCAAGAAAAAGAAGTACGCTATTAACTATTAACGTACCTGTCTCTTCCGAAACGAATGAGTACGTGTGCGACGTGTCTCCTACCATGATAACCTCGAGTCT
+
@C@@<@;@@CBCABCCCCBB@BB@A?ACC?BABA;;8;<AACCCCA?BA>B>?>>9;;;;';=BCDIECBBBBB=BBBCFCC5BB>C?BBC<BBC?B;::?@ADC@C?CD@CBB?BBAAAB@BECCCCCCBC@BBCC=B:;;@@AC@C@CBB?CAAAAABC@CBBBBB?CC?CBC?CBCBE<>??9=8;<=.?B;??BBD@@?@6:4:@AB>B@BBBBB@BBBB>>>>B=BBB8@@@=???A>??A@@9:9?A???BBBBB>@@@;><>B@?;><>AAAAAA?
@ATNG8:00510:01085
GATGGTAGAGTATCATGTGTATCTCCAGAAGATCAGGAACTCTAGAAGAATTCAGATTTTTAACACGAGAGTAAACGTAAAAAGAAGGTTTTACAAGACTCACGTTAACAATATTGCAGCAGTACGCACACAATCGAAGCGCAGTAAGGATGGCTAGTGTAACTAGCAAGAATACCACGAAAGCAAGAAAAAGAAGTACGCTATTAACTATTAACGTACCTGTCTCTTTCCGAAACGAATGAGTACGAGAGAGCACACGTGTCTACCATCGATAACCTCGAGTCT
+
5<<=:CCDCBBBECCCDCB@@@CBB>BBB?BABBBB@C@CCCCCBB?BC?B@BBBCCCDC1B?BBCCCCCCBBA<BBBCCCC1CCAF@BBB;BCC@BBBBDCCAA<A?AA?BBC<AABBBBCCCCBCCCCCC?CBCB?BAAAAA@C@DADBB?BBCCCCCC?BCCAAA>BC?B@B=?=777)9999=ABBB3BC@CABADBBBA:?:?CBC9=:=@CAA?ABBBB@@@=@@CCC=DBC@BBCCEBBBBBCC@@@ABBBBBB@@@CC>B787B>?<@<?A>?@=::
@ATNG8:00515:01069
GATGGTAGATATATGCACGCTCTACCAGAAGATCAGGAACTCTAGAAGAATTCAGATTTTTAACACGAGAGTAAACGTAAAAAGAAGGTTTTACAAGACTCACGTTAACAATATTGCAGCAGTACGCACACAATCGAAGCGCAGTAAGGATGGCTAGTGTAACTAGCAAGAATACCACGAAAGCAAGAAAAAGAAGTACGCTATTAACTATTAACGTACCTGTCTCTTCCGAAACGAATGAGTACGTGTGACGTACGTGAGCTACCATCGATAACCTCGAGTCT
+
===B;>666@==;A<>;;;==@@954999399>>:9057;99////)/80607<:::;;;+=:00/8<8@@987)8?;;;::$9<<<>AAA6@BB=@;;;5:;9945:>>@CCE??@@CB;;;DBBBBBBBB@BBBD@B@@ACCBD@D@;;;6;@@>BBBB@BBCA@@:><88931789993777333333$3938=9::>>@B<;:;@AA8=488BCC?@@??BBCAD=?@C<BBD?A??==0000/;9999?AA?@>=898==9=777?<;6<,0//==9<<
@ATNG8:00515:01074
GATGGTAGTATCTGCACACTCTGTCCAGAAGATCAGGAACTCTAGAAGAATTCAGATTTTTAACACGAGAGTAAACGTAAAAAGAAGGTTTTACAAGACTACGTTAACAATATTGCAGCAGTACGCACACAATCGAAGCGCAGTAAGGATGGCTAGTGTAACTAGCAAGAATACCACGAAAGCAAGAAAAAGAAGTACGCTATTAACTATTAACGTACCTGTCTCTTCCGAACGAATGAGTACACACTCTCATATGACACTACCATCGATAACCTCGAGTCT
+
@:=>59<@A;;6@BBCCCCCCCCCC@BCC@BCB@A@<@;@AAABBB@BC>A>A@@@@ABB2B@BBABBBBBBBB>BA>?@?@0@B>B?BBB:BCC@CAABDCCC?C@CC@BBD?CCCCCBCCCCBDCCA@A@CCBC@BCBCB@@A@C@BAB@CDBBBCBB?BBBBBB?BB?BBC<??@@@6=?<6<=;;;,00(/>>@ABC??<>@B?>A:>:B=>?@<AA=>>>><A;@@=>@@>@@@CBBCBBBBCAAABBBBBAABBBBA?@7<:BBB6;99BBBBCAA
@ATNG8:00519:01063
GATTAGATACTCGCTGATACACCCAGAAGATCAGGAACTCTAGAAGAATTCAGATTTTTAACACGAGAGTAAACGTAAAAAGAAGGTTTTACAAGACTCACGTTAACAATATTGCAGCAGTACGCACACAATCGAAGCGCAGTAAGGATGGCTAGTGTAACTAGCAAGAATACCACGAAAGCAAGAAAAAGAAGTACGCTATTAACTATTAACGTACCTGTCTCTTCCGAAACGAATGATACTACTCTCAGAGACACACTACCATCGATAACCTCGAGTCT
+
CBA?BBBBCBCCCCAAACBBCDD?CBC@BBBB@@<@?BBBBCCB?BB>B>BC>>?BBB3B?BBCCCC@AACC9??>@@@@,?A>C=CBB;BBC?BC;<;BB;;:;@BB>BCC:;;@@ACCDEFCCCCBBC@BEDE@BBCBCCCB?CACBA?ABBBBBBB@CBAAAB?DC=ABC@A@999+9=@<@BBBB2AA>??@ACCB@@;@<AAAA<@<@?C@A>@CCA@@D@D@BBB<BBC>AABBBBAABDDDCCCAACBBDBBB??=>>?>AAA>B?BBCAAABB
@ATNG8:00519:01071
GATGTAGAGAGACTGTAGCGCACCAGAAGATCAGGAACTCTAGAAGAATTCAGATTTTTAACACGAGAGTAAACGTAAAAAGAAGGTTTTACAAGACTCACGTTAACAATATTGCAGCAGTACGCACACAATCGAAGCGCAGTAAGGATTGCTAGTGTAACTAGCAAGAATACCACGAAAGCAAGAAAAAGAAGTACGCTATTAACTATTAACGTACCTGTCTCTTCCGAAACGAATGAGTACTATGTAGAGCTCTATACTAATCGATAACCTCGAGTCT
+
:<44444455;<<>@??=<==5625;>7566<<<:>:>>=;;;?=??@C?:9773333$36=;<@B@?=9::,334;===+=@8?.99505<@=CAAACBB@@;@?@@;@@>:>@??ABBCCDCHDAAAB=@;;;49?==:99719999245>>:CC=B@BBCBBC>9969==9<<<=<3897/7==>@1BB@C@@ABB=??493565608:;;BBB?BBAAA@B=@<@@A<@??9:8BBCBBBBAAAF998BBB996=?=<:<:88>?9=:=?A:::==
@ATNG8:00520:01050
GATGGTAGTACATGATAGACGACACCAGAAGATCAGGAACTCTAGAAGAATTCAGATTTTTAACACGAGAGTAAACGTAAAAAGAAGGTTTTACAAGACTCACGTTAACAATATTGCAGCAGTACGCACACAATCGAAGCGCAGTAAGGATGGCTAGTGTAACTAGCAAGAATACCACGAAAGCAAGAAAAAAGAAGTACGCTATTAACTATTAACGTACCTGTCTCTTCCGAAACGAATGAGTACTGCGTCTCACTCTCGCCTACCATCGATAACCTCGAGTCT
+
<>@C@C?DDBBBBB@B@@AA;9:>B=@@A;?A>@@@?C@CCB>CCC=::49<@@:44449'479;5AA?BC;<;8;B@AA@A,=A?B=CCC<CCC@CCBBCBB@@<@@BB?CCF>A@??@ABBBCBCCCCBC@CCCC>@@BBCCCC@EBEAA?ACDCEBCC?BBBBCC@BC@BBC=??877*9==<999999%9@;997>BCCBD>B?BBBD>A<<=@@A=ADBBBCB?B?B@@9@9:6;ABBCBBBBBB;::CCBCCCCCB@BCF@B:;;CA@<@<@@@AC???
@ATNG8:00529:01067
GATGGTAGAGTACAGTGTAGTAGACCAGAAGATCAGGAACTCTAGAAGAATTCAGATTTTTAACACGAGAGTAAACGTAAAAAGAAGGTTTTACAAGACTCACGTTAACAATATTGCAGCAGTACGCACACAATCGAAGCGCAGTAAGGATGGCTAGTGTAACTAGCAAGAATACCACGAAAGCAAGAAAAAGAAGTACGCTATTAACTATTAACGTACCTGTCTCTTCCGAAACGAATGAGTACTACTCTCAGAGACACACTACCATCGATAACCTCGAGTCT
+
B@:<05<@ACCCCCCICCDCCBCBB?BCC?BAA@:;7;=@@BABCB?BC@C????<<<<<,?<@CDCCAACCCC<A@ABBBB5A?<@4:9:*;CC?CBBBFMBBA?B@DE@CAA>ABABCCBBBCCDDBBCD@CAAA@BBBACCBB>CACBB@BBBBCACC?CCBBBB???=?CC=AA999+999;=????.?B>BBBBBBCAA;>;>ABB5838AA@@=@ABBBCC@C@BBB<A?@=@CBDBBBBBBBAACCCBAAC?@?BBBC?@8::AAA=?;?@@@A>>>
@ATNG8:00530:01080
GATGGTAGCTATACGTATATCTATGTACTCATTCGTTTCGGAAGAGACAGGTACGTTAATAGTTAATAGCGTACTTCTTTTTCTTGCTTTCGTGGTATTCTTGCTAGTTACACTAGCCATCCTTACTGCGCTTCGATTGTGTGCGTACTGCTGAATATTGTTAACGTGAGTCTTGTAAAACCTTCTTTTTACGTTTTACTCTCGTGTTAAAAATCTGAATTCTTCTAGAGTTCCTGATCTTCTGGAGTACACATGATACTCTACATCGATTCCGGATAGTCT
+
CCBA?CCBCCCCCDDCFBBCDDD@A@BBCCDCAEBBB>BE@B@BCCCDCC@BA@;:5:<@BBC?B?<ABCCC==C??????.>C<AAAC6CBBB?B?;7;@,00/>:>:=ABCB@>?:==?<?<@@>>=>>A<A>;;6;;>?>>>?BB@@@>==:=;;5::5::==>?;8;//*/7877+75:455555'285577*59<997>:98/7665'27;;<9=8>A<>>=C@??7:5:>====9==?;>@ABAA@@@A@???AAAAA>>>A<<16178<=@A@@@
@ATNG8:00537:01065
GATGTAGGCACTGCGCACACATCCCAGAAGATCAGGAACTCTAGAAGAATTCAGATTTTTAACACGAGAGTAAACGTAAAAAGAAGGTTTTACAAGACTCACGTTAACAATATTGCAGCAGTACGCACACAATCGAAGCGCAGTAAGGATGGCTAGTGTAACTAGCAAGAATACCACGAAAGCAAGAAAAAGAAGTACGCTATTAACTATTAACGTACCTGTCTCTTCCGAAACGAATGAGTACGAGAGAGCACACGTGTCTACCTTCGATAACCTCGAGTCT
+
CBBBCA@<AABBBBBDDDCCBBBD>BBC@CBCDAB>B?BBBBCCC@BB?BADCB@@@@@0@??@?CDBB;:9A9>;@?=BB1@@==6?@A8ACCAB;;;CBBBB?B?BD@CDC?DBBBBCCCCCCCDBBBB?CDCC>A@BBBCBB>B?A??<?A@ABBBB@BBBBDC?BA?ACE@CA???8<>>;===>?.?A>???@AAAAC<>:>>==5;5;@BBC@BBBCCBB?B@BBB>BBB?BBCBBBBBBBBBBA@BBBBBCBBAABB?C?>?@@>7868;<A<=:8
@ATNG8:00539:01067
GATGGTAGTGTGTCTCTGAGAGTAGTACTCATTCGTTTCGGAAGAGACAGGTACGTTAATAGTTAATAGCGTACTTCTTTTTCTTGCTTTCGTGGTATTCTTGCTAGTTACACTAGCCATCCTTACTGCGCTTCGATCGTGTGCGTACTGCTGCAATATTGTTAACGTGAGTCTTGTAAAACCTTCTTTTACGTTTACTCTCGTGTTAAAAATCTGAATTCTTCTAGAGTTCCTGATCTTCTGGGATGTGTGCGCAGTGCCTACCATCGATAACCTCGAGTCT
+
A<;98<>CBCDIGBBBBBBBBBBBCBBBBAAF@CBBC>BC@C@BBDCCDD@CCDCCAF@CBBBGKABCACCCHJH@BBBBB2AB>@ABD;A@@>196=9=A?AA@BBHACECEEDCA@ACC@D?CCCCBBCCACCFCCCAAAAABBBBBBCBBBB@BDGABB@B@BCCHDCCCD?A;:;:6;>B>:;:;-;CAAA?BCCBFCBCCB?BBBC2BCDCC@BACC?CCCCB@@=@@@@@BBB@B?@@:@:;;ACBBCCCABBC@CCD@BA@@BCC@B?BDDCC@00
@ATNG8:00539:01069
GATGGTAGCAGACGTGACAGAGCGCCAGAAGATCAGGAACTCTAGAAGAATTCAGATTTTTAACACGAGAGTAAACGTAAAAAGAAGGTTTTACAAGACTCACGTTAACAATATTGCAGCAGTACGCACACAATCGAAGCGCAGTAAGGATGGCTAGTGTAACTAGCAAGAATACCTCGAAAGCAAGAAAAAGAAGTACGCTATTAACTATTAACGTACCTGTCTCTTCCGAAACGAATGAGTACGATGAGATCTCGTGTGCTACCATCGATAACCTCGAGTCT
+
:56=9=>BCC>C@@>?=>?ABDEDC@A@@@CC@@@B@C@DBBDBBB<A@0849?@?>@@@.=8??@==@?0//:2///9:::(55169>?@2?CB>BBBBAA@;;5;=@@?;;;=@@BCGDCCCCCECBBCB@B@@@=@AABCDDC?@+000+0<>>@?CD?BBABAB>AB?BED>A>>>=500/)0>>>@0::5;;>9?;??A:>9>A@>9=988;CCAC;;<DDEAC@CCD=CBC?AAABAA>>>BBBBBB>>?@@@??:9;9;@;;:AAA=B<AA===<//
@ATNG8:00541:01042
GATGGTAGATACTCGCTGAACACCCAGAAGATCAGAACTCTAGAAGAATTCAGATTTTTAACACGAGAGTAAACGTAAAAAGAAGGTTTTACAAGACTCACGTTAACAATATTGCAGCAGTACGCACACAATCGAAGCGCAGTAAGGATGGCTAGTGTAACTAGCAAGAATACCACGAAAGCAAGAAAAAGAAGTACGCTATTAACTATTAACGTACCTGTCTCTTCCGAAACGAATGAGTACACACTCTCATTTGACACTACCATCGATAACCTCGAGTCT
+
A=>@<?;@@CCCCCCCCDC@9;;A<AAA>CA;;;;;5;BCAB@C?BB@D@BBBBBDDC2C?DDBCBAABBBC>AAACCCC3CC@C@BBB;CBC@CCBBCCCCC@B?BC@CCC?ABBBBBCBDCECECCBA?ABBB@CBBABAAB<@<@??<?BBCBCCB?B>??CC?BB@AAA?BBAAA:?>?<@BBBB3BF@B>>>B@@>@9=9=>>?7;7;@CBB@BBBBCBB?B?BBB=BBB@BBBCBBBBBBBBBCBBBB>BC@@@@@@<@;;;@>>:><?@@@@::;
@ATNG8:00541:01047
GATGGTAGTGATACAGATCAGACACCAGAAGATCAGGAACTCTAGAAGAATTCAGATTTTTAACACGAGAGTAAACGTAAAAAGAAGGTTTTACAAGACTCACGTTAACAATATTGCAGCAGTACGCACACAATCGAAGCGCAGTAAGGATGGCTAGTGTAACTAGCAAGAATACCACGAAAGCAAGAAAAAGAAGTACGCTATTAACTATTAACGTACCTGTCTCTTCCGAAACGAATGAGTACGTGTGCGACGTGTCTCCTACCATCGATAACCTCGAGTCT
+
BBDD@CCBCCCDBBBIBCBCCCBAA?BBC?BBBBAA=A>AABBBBD>AA?C?BBCA@AAA+:8BBABBCCCCCH>B9;9BBB5BC?B<BBB8BBC?BCA@;0000-/7;;:;?>9@ABBBBCBGCICCBB@@=@ABC>BAAA?@??;A@B;;:;BBBAACC@CCCBBB?A@=@AB>AAAAA8?9949ABBC2BB@B???DCB>>:><??AA;@<@AC@@?@CBBBBB?C=@@C<@@A?AAABCBB???BABBBBBBBBBBA?BAA??998>==:>:>?A;;:;;
@ATNG8:00546:01074
GATGGTAGTATCTGTCTACGAGAGCCAGAAGATCAGGAACTCTAGAAGAATTCAGATTTTTAACACGAGAGTAAACGTAAAAAGAAGGTTTTACAAGACTCACGTTAACAATATTGCAGCAGTACGCACACAATCGAAGCGCAGTAAGGATGCTAGTGTAACTAGCAAGAATACCACGAAAGCAAGAAAAAGAAGTACGCTATTAACTATTAACGTACCTGTCTCTTCCGAAACGAATGAGTACTACTCTCAGAGACACACTAATCAATAACCTCGAGTCT
+
AB@@=AAA?;956>>>=C955;;9:7;CC?BBA@;;598;;?@>8>@DB?C@BB???@>?,><@>??A997BBB>@ABDEEE5BB?A=@@@8@BC@CCDCBBB;;8;@BB?B<<6;@:9;BBCCCCBBBC@@=@@@@=AAA@@?;:30>A000@000?CC@BBB889<>>9>=86;=:::3:33.7>??@/?A=9977@@C@@<?;@9;=161//000:<@@AA?@<@;@@D>BCC??>>AA877BBCCCABBBA>?;===00+0--)//)/38887;222
@ATNG8:00547:01089
GATGGTAGTGTCAGTGCGCGTCGTCCAGAAGATCAGGAACTCTAGAAGAATTCAGATTTTTAACACGAGAGTAAACGTAAAAAGAAGGTTTTACAAGACTCACGTTAACAATATTGCAGCAGTACGCACACAATCGAAGCGCAGTATGGATGGCTAGTGTAACTAGCAAGAATACCACGAAAGCAAGAAAAAGAAGTACGCTATTAACTATTAACGTACCTGTCTCTTCCGAAACGAATGAGTACTGTATCTATGTGTGCGCTACCATCGATAACCTCGAGTCT
+
;5<A8<<AABBBB@@ABA;@BCA@A?@CC?C@?@@@<@=BABBBBD?DC@C?AAAAAA@A2A>AABBDDBBBBB8@>;;;;;*;A=B>BBB9BAA=ADDCEDEBB?B@CD@BBB@BBCABBCBBBCCCCCCC@B;;;>@@AA:::A992::939@:9:BBC@CCCBAA=??<?A?8==@@?3;;=7:::;;+;A;>>@AA@@?@<A<AAAB5758ACBC@CCCCBBA@B<@@@;@AA>?A@CCACBBBBCB???BBCAAACDECC??;;;??@:>:>>===?B>
@ATNG8:00500:01136
GATGGTAGACATATCGTACTCTCTGTACTCATTCGTTTCGGAAGAGACAGGTACGTTAATAGTTAATAGCGTACTTCTTTTTCTTGCTTCGTGGTATTCTTGCTAGTTACACTAGCCATCCTTACTGCGCTTCGATTGTGTGCTTACTGCTGCAATATTGTTAACGTGAGTCTTGTAAAACCTTCTTTTTACGTTTACTCTCGTGTTAAAAATCTGAATTCTTCTAGAGTTCCTGATCTTCTGGCGCGTATGTATGTCGCCTACCATCGATAACCTCGAGTCT
+
BBBB@BBCCCCCCCCCCCCCD9;;CCFCCC9989@@A<BB>B@CCA@ABB?CAABB@D>AABB@B?DBBBCCCA@<A>><>/;97://+.98?097?>?A?>>??AA<AAA;<<AA5;:A;A;C??==><?=????<===@@@A=A?>>>?>>>=A@@;::7::???>>?BBB<@??AA5A<@68/===,=====///===<=A;;67===,=///@6;6>A:=>@A@AD=A<AAA???<AAA<>=>>>@AAAA<<;AAD733;43---22909--/@@=<?A
@ATNG8:00506:01127
GATGGTAGTCTCAGATAGTCTATAGTACTCATTCGTTTCGGAAGAGACAGGTACGTTAATAGTTAATAGCGTACTTCTTTTTCTTGCTTTCGTGGTATTCTTGCTAGTTACACTAGCCATCCTTACTGCGCTTCGATTGTGTGCGTACTGCTGCAATATTGTTAACGTGAGTCTTGTAAAACCTTCTTTTTACGTTTACTCTCGTGTTAAAAATCTGAATTCTTCTAGAGTTCCTGATCTTCTGGTCTACTACACTGTACTCTACCATCGATAACCTCGAGTCT
+
B@@@:D@CCBBBCAAABBGCCCDCDCBAAA;;6;BDD>BC@CACBBAC;;9;BBAC@C::::?<B>ABCA@A@@A=?AAAA2AB?BBCE?C@A@?B=A=@B?AA@DDE@EGBBABCCACBD@B?BCCCCCCB>AD@@>ACCBCC@@@ABA@@@AC?@AA>@@;@<@A;;;CBDD?DBBBB6;8;?BBCCC5BBBCF?CBBBBBA;;;@BCCC5CBB<;7;=BA=BBAAACB<@=@ABBAB>A@@=ABBBCCCCBBBCCCCCBBJLA@@@AA;;7;<@BB@ABAA
@ATNG8:00508:01123
GATGGTAGTATAGAGCTCTACATAGTACTCATTCGTTTCGGTAGAGACAGGTACGTTAATAGTTAATAGCGTACTTCTTTTTCTTGCTTTCGTGGTATTCTTGCTAGTTACACTAGCCATCCTTACTGCGCTTCGATTGTGTGCGTACTGCTGCAATATTGTTAACGTGAGTCTTGTAAAACCTTCTTTTTACGTTTACTCTCGTGTTAAAAATCTGAATTCTTCTAGAGTTCCTGATCTTCTGGCGCTCTGTCACGTCTGCTACCATCGATAACCTCGAGTCT
+
?ABB:BCDCBBCCCCECCCCCCCCCCCCCC??>@EDD@AA>ABBACABDC7:9@>?6;=@AAC?C?BBD??>B;B?>ABBB/AA<A887,2A??=B9938>1689<:<8>@B@@@@A===>6758BDAA=>>=BCBA<AAA@??@@@AC??>>>@<???=>>;>=A@@@AAA@@<?AAAA5A=A;>>>>=/<?8881888///=66;=BBBB/@???B<B=@@<???????<A<AAAAAA:>>A<=<==@?>??@@@@>>>??>><>@@@AAA8;5;AAAAA@>
@ATNG8:00513:01099
GATGGTAGTATCTGCACACTCTGTCCAGAAGATCAGGAACTCTAGAAGAATTCAGATTTTTAACACGAGAGTAAACGTAAAAAGAAGGTTTTACAAGACTCACGTTAACAATATTGCAGCAGTACGCACACAATCGAAGCGCAGTAAGGATGGCTAGTGTAACTAGCAAGAATACCACGAAAGCAGGAAAAAGAAGTACGCTATTAACTATTAACGTACCTGTCTCTTCCGAAACGAATGAGTACTATAGACTATCTGAGACTACCATCGATAACCTCGAGTCT
+
5::>9B=CE@@??@;><B@CB<<<<8@AA<@D;;;92924>:556>:BB>A?ABA@ABBB3B@BBBCBCBCAA@:??@AAAA0@@=A5;;;.;BB?ABAACCBBCAB?AB?;;;<@@BCCDCDCCECJFCBB@BCAB?@@@AAA;;5;>A;;9;CCCBCBC@CCCC??<??<?BA<==999,7<;=;BBBB2A@;>?AACBDBB7;5;>==9=<@@CCC@BCBBBBB>A=;;;6;BA?AAACBBBCCABBCBCBBBBBBBBBBBC?????AAA>A?BBBBCAA?
@ATNG8:00513:01138
GATGGTAGCGCACACATAGATACAGTACTCATTCGTTTCGGAAGAGACAGGTACGTTAATAGTTAATAGCGTACTTCTTTTTCTTGCTTTCGTGGTATTCTTGCTAGTTACACTAGCCATCCTTACTGCGCTTCGATTGTTTGCGTACTGCTGCAATATTGTTAACGTGAGTCTTGTAAAACCTTCTTTTTACGTTTACTCTCGTGTTAAAAATCTGAATTCTTCTAGAGTTCCTGATCTTCTGGAGATACACATGATACTCTACCATCGATAACCTCGAGTCT
+
A==>:>==ADCCCCCCBCCCCCCCCDDBBBCC?A???:@C?B@CEDDBBB@DCCCC?C@CB@?;@>AABBCCCBB=@????1AD=@?DD>BBBC@BBC?BE9::<FFF@DCCCCCCC?BBB?CACCCCBBBCACCCD?@@D<AABBBFFDCBBBBACCB?BC@F@BBBBBBCCC@BBDCD;D@C@CCDDD5BBCCF;::CCCCCCCB>BBBB2ABBBBAD@CC?CBABCCD@C@BBBCCD?AAB@CGDDDBBBBBBBCCDCCBBB@B888BBB>B>BBBBA?BB
@ATNG8:00514:01090
GATGGTAGGCGACATACATACGCGCCAGAAGATCAGGAACTCTAGAAGAATTCAGATTTTTAACACGAGAGTAAACGTAAAAAGAAGGTTTTACAAGACTCACGTTAACAATATTGCAGCAGTACGCACACAATCGAAGCGCAGTAAGGATGGCTAGTGTAACTAGCAAGAATACCACGAAAGCAAGAAAAAGAAGTACGCTATTAACTATTAACGTACCTGTCTCTTCCGAACGAATGAGTACCTCTCAGACGCTCGTCCTACCATCGATAACCTCGAGTCT
+
CCA@=@@B>BBAACCCCCBBBBA@@<ACDACBBB9:8;?AABCDDD@@@=@=?DCDJFEC5A?ADCBCCCCDDD?CCBBB@@1@@=B:BBA9ABC@CBBBCCCCC@C@AB?ABB?BBBBCCCCCCDFC@AACACBBBBDCA@@EDD?B?B:;9;DBBCCCC@CCCBBB@CC?BA@;>?888*:==9?BBBB3BC?B:99?????<??BBC>;><@@GEIBECBBBBB@E@BB@@@@?@@@BBBB@BCBBCBB999AABBB?ABB@B998=>>:?<?AA===>>
@ATNG8:00514:01091
GATGGTAGAGTATCATGTGTATCTCCAGAAGATCAGGAACTCTAGAAGAATTCAGATTTTTAACACGAGAGTAAACGTAAAAAGAAGGTTTTACAAGACTCACGTTAACAATATTGCAGCAGTACGCACACAATCGAAGCGCAGTAAGGATGGCTAGTGTAACTAGCAAGAATACCACGAAAGCAAGAAAAAGAAGTACGCTATTAACTATTAACGTACCTGTCTCTTCCGAAACGAATGAGTACTGTATCTATGTGTGCGCTACCATCGATAACCTCGAGTCT
+
;:?;8<==EDCCEDHBAAA@B@@@@;?@@5:9=<:>;@?BABBB?@=@B=@<@A?;;;;;*;=ABBECCCFCBB=BBBBBBB0AC=A5;;;*;??:@B@@9;9:?7?>@<8AA<=?A??@@BBCDDDCBBBC@F;;;AB;<;A?@@6;7;CC@CCBBBFBA>AAB:98:3835886;;9::13334899::)>A;A@AAA@@AA5;6;@AA=A<?>CCG@CCCBA@B>B>BBC>DBB>;::@@BBBCCCCBBAAABBCCCA>??C?@??????<=;?@@AA@@@
@ATNG8:00516:01131
GATGTAGAGAGACTGTAGCGCACCCAGAAGATCAGGAACTCTAGAAGAATTCAGATTTTTAACACGAGAGTAAACGTAAAAAGAAGGTTTTACAAGACTCACGTTAACAATATTGCAGCAGTACGCACACAATCGAAGCGCAGTAAGGATGGCTAGTGTAACTAGCAAGAATACCACGAAAAGCAAGAAAAAGAAGTACGCTATTAACTATTAACGTACCTGTCTCTTCCGAAACGAATGAGTACGATGAGAGAGCTCTCTCTACCATCGATAACCTCGAGTCT
+
CBB??@CDCCCBBBCBFCCBC@?@;@AA=@A;;;A?A?BBCCCFD?AA8959@ABABBB3B@CCCABBBBBAA999;AA??0@>9@5;;;-;AA>BBBBCCCCB@C@BB@DCC?BBCBCCCCCCCCDAABB?BCBB@BBBBCC??<@?BBC@CCCCCCAA?ABBBAA=A@<@A>;>?:999+:::3:BBBB3BB?B?>@CAB=>:=:<ACC7;7;@BAB@FBBBBCC>A??DC=C??=@@@BDBBBB???AAACCCCA???@>>><A888ABC:>;>>>>@?>>
@ATNG8:00517:01110
GATGGTAGGACGAGCGTCTGAGAGGTACTCATTCGTTTCGGAAGAGACAGGTACGTTAATAGTTAATAGCGTACTTCTTTTTCTTGCTTTCGTGGTATTCTTGCTAGTTACACTAGCCATCCTTACTGCGCTTCGATTGTGTGCGTACTGCTGCAATATTGTTAACGTGAGTCTTGTAAAACCTTCTTTTTACGTTTACTCTCGTGTTAAAATCTGAATTCTTCTAGAGTTCCTGATCTTCTGGGCTGCGCTGATATGCGCTACCATCGATAACCTCGAGTCT
+
?@AA9@AA@B@@ABBABDBBBCBC@BCCCDEDBCCCE>BB@B?BCCDDCCACGDCC@C?BDCC?C@CCCCCCCCB?BCCCF5CB>AAED=CCBB@BCC@CH;<=CDBB@BDDCCCHI@BCB@B?CCCBBAAA@BBBB>AABAA@AACBBBBB@@@?;;;;@@=@5;:BBBABBC>A;;;;*;=C>;;;;;*:;@BD<BBBBBBB;::4:99&9C@@@9A?BB?BCBB;;;AD@BB@@AD@CBBB=BAAADEBCCCB;;;<AAAA>;;;B;;;:?;=@A@@A@A
@ATNG8:00523:01119
GATTAGATATATGCACGCTCTACCAGAAGATCAGGAACTCTAGAAGGATTCAGATTTTTAACACGAGAGTAAACGTAAAAAGAAGGTTTTACAAGACTCACGTTAACAATATTGCAGCAGTACGCACACAACCGAAGCGCAGTAAGGATGGCTAGTGTAACTAGCAAGAATACCACGAAAGCAAGAAAAAGAAGTACGCTATTAACTATTAACGTACCTGTCTCTTCCGAAACGAATGAGTACACACTCTCATATGACACTACCATCGATAACCTCGAGTCT
+
CCC89;CCDDCCCCCECBCCCCC?CCC@BBBABBAE@B@>>BCBAC?BBA@AABCDDC1B?ACCCDBB@@?@:AAABCDC5BB?B=ABB9@@C@CABAGGCBB?B@CE?BAA<@@AABBBFDFCCCCBBB@C?B@?A@@@B@@@AD@CCC?BCCCBAAC?C@??BB?BD>BBB?A@>?>:?AA???@??.?><?@AAABBCF?B?BDBB?C@BBBBB?CCBA@BB?C?CBB9BBC?ABBBBCBAACBBBC@@BBBBBBBB@@?>?9::B>@4;49BBCBCBA
@ATNG8:00524:01110
GATGGTAGACATATCGTACTCTCTGTACTCATTCGTTTCGGAAGAGACAGGTACGTTATAGTTAATAGCGTACTTCTTTTTCTTGCTTTCGTTGGTATTCTTGCTAGTTACACTAGCCATCCTTACTGCGCTTCGATTGTGTGCGTACTGCTGCAATATTGTTAACGTGAGTCTTGTAAAACCTTCTTTTTACGTTTACTCTCGTGTTAAAAATCTGAATTCTTCTAGAGTTCCTGATCTTCTGGCGCTCTGTCACGTCTGCTACCATCGATAACCTCGAGTCT
+
BABC@DCCCBBBCBBBCDBBB;;;DDEDD@A?>@AAC>AA>A@AAACCCDABBBBB?BBBBB?B8BBBBBB=9=332222$285=A=<4</-).08..*/;65559;;5;????AA@;???=?<@BAA<<<A=D@@@:=<?9::>>>AAAA>>=?;====??;?=>==AA=<;;5;===>2>;A:;;;;;+:=;;:3;>BAAA>>==;@@@@/@AAAB<B;??;@@AA>>=;A=???@@A=;;;6///;:::??AA;;;@@@@BB<@>>>??@;>;>@@@A==>
@ATNG8:00527:01119
GATGGTAGATATATGCACGCTCTACCAGAAGATCAGGAACTCTAGAAGAATTCAGATTTTTAACACGAGAGTAAACGTAAAAAGAAGGTTTTACAAGACTCACGTTAACAATATTGCAGCAGTACGCACACAATCGAAGCGCAGTAAGGATGGCTAGTGTAACTAGCAAGAATACCACGAAAGCAAGAAAAAAGAAGTACGCTATTAACTATTAACGTACCTGTCTCTTCCGAAACGAATGAGTACTGTATCTATGTGTGCGCTACCATCGATAACCTCGAGTCT
+
4999399999555599<;;;??:@@>AAA@;59=88.4.3:::76:3//(/(/8938999(36;<=A837>877.;7:9;>;)<?::39==4>@@>BCAACCB;;4;;;9.944.4448::<==@@;;;AA@>;;:9:9:9>>=??4;4::9.5?@@??@C=AAA99:<7717;;5;=?=>3/0/(//////#/903333333==>955569195:9A@@=>@@@;:9?C;@@>6?::487784;<;4558?>>;88333::A><=7<75558>6?<@A>>;885
@ATNG8:00530:01117
GATGGTAGCTCACGTACGTCAACGTACTCATTCGTTTCGGAAGAGACAGGTACGTTAATAGTTAATAGCGTACTTCTTTTTCTTGCTTTCGTGGTATTCTTGCTAGTTACACTAGCCATCCTTACTGCGCTTCGATTGTGTCGTACTGCTGCAATATTGTTAACGTGAGTCTTGTAAAACCTTCTTTTTACGTTTACTCTCGTGTTAAAAATCTGAATTCTTCTAGAGTTCCTGATCTTCTGGACGACGCGCACTGACACTACCATCGATAACCTCGAGTCT
+
CCBB@C@BBB@CCCCCCCCCB@BBBCBBB;;:;CDF?CC@F?BBBCECC@BBDCC@C?BABC@E>@?DBADCEC??????.>A=A???899:A?C@?<?B;???ADD?BEBA@BKE==>=;>;>@?@===@;?@??;?>===??ABBB???@A=@??;;>:>:??@;;:A@@:=;@>@2@;B5;:>>>/=>888-85=:99A???;<@@@,<///;060:B=B>?>AAC=B:>==B;;7<@?<AB8//=/--=---====;;;;>A=>>@@=@8;;@@>>;;
@ATNG8:00530:01128
GATGGTAGTGTCATATGAGAGTGTGTACTCATTCGTTCGGAAGAGACAGGTACGTTAATAGTTAATAGCGTACTTCTTTTTCTTGCTTTCGTGGTATTCTTGCTAGTTACACTAGCCATCCTTACTGCGCTTCGATTGTGTGCGTACTGCTGTAATATTGTTAACGTGAGTCTTGTAAAACCTTCTTTTTACGTTTACTCTCGTGTTAAAAATCTGAATTCTTCTAGAGTTCCTGATCTTCTGGACAGAGTGTGCAGATACTACCATCGATAACCTCGAGTCT
+
:444.4:=?<<?>>>??=<BBBB@@@>9:=9900><3<>*0)/:<<<GE@BBBBB=@>@BCB?C@BBAB@@@CC>BCCCC2;;89@@C=B@@@?BCE@CC@;;:BBA>ABDDCCGCACCC@BAEDCC@BAB?AACF?ABBCCAAAD;;:BB9:58:=95>>:>9;;;>==B@?299999&96>:@BBBB1BABBD8;;;;??@;::49==9,=0000*/8<>;AACCA@@?B=AABCBA?A@@=@BCBCDAAAAABDBBBA@A@@A;;;@@A=A=AACAAACA
@ATNG8:00532:01122
GATTAGTGTGTCTCTGAGAGTAGTACTCATTCGTTTCGGAAGAGACAGGTACGTTAATAGTTAATAGCGTACTTCTTTTTCTTGCTTTCGTGGTATTCTTGCTAGTTACACTAGCCATCCTTACTGCGCTTCGATTGTGTGCGTACTGCTGCAATATTGTTAACGTGAGTCTTGTAAAACCTTCTTTTTACGTTTACTCTCGTGTTAAAAATCTGAATTCTTCTAGAGTTCCTGATCTTCTGGACGACGCGCACTGACACTACCATCGATAACCTCGAGTCT
+
CCCABBB@A@BBBAAACFDCCCCBBCGCBA<?>==7??;@<@BBDDDD?BCBCC=A=ACBB?C@CBCBCCCCB?CCDDD0DD@BBCC>BBBC?C@A=AC=AAAC@A?ABCCCBCI@C@@>@:;;CDDCAA?ABBB=AACBBBBBBBBCCCCCC@BA@?AD?B?B@@@BA@@C9;;BBC;B@D@A@@@@0@BACD:;;BBBBBBAA5;;;<*;CABC@B@CB@BBBCCBC@B@BBCCBA?B@@=@A;;;CCBBBA@ACCCCCCG@C;;;B;;6;?AABFDBAA
@ATNG8:00535:01095
GATGGTAGTATCTGCACACTCTGTCCAGAAGATCAGGAACTCTAGAAGAATTCAGATTTTTAACACGAGAGTAAACGTAAAAAGAAGGTTTTACAAGACTCACGTTAACAATATTGCAGCAGTACGCACACAATCGAAGCGCAGTAAGGATGGCTAGTGTAACTAGCAAGAATACCACGAAAGCAAGAAAAAGAAGTACGCTATTAACTATTAACGTACCGTGTCTCTTCCGAAACGAATGAGTACACACTCTCATATGACACTACCATCGATAACCTCGAGTCT
+
899:3:99?@:555;<9;;;<<?CD?BCB>@00000)/)//::837-786;8<<>97777$317<=???989=@9?>AAABA2@@<@<ABB9BBB?B;:;@@@@A=A?BB?ABB?;;;ABCCDCFBBBBB::9;CADABBBCCAAA>A>@00,0<<<@@@A=AA@BAC7::@@?<>A?88743=?>BBDDD3BB@BAAAB??;;5;:>BBC=B<//0B@-00AAAACB=B5;;;08=>498??A@@?A@>??A@@@99;A9:9>?A>??88<==7B>=<;9=773
@ATNG8:00543:01127
GATGGTAGGCACTGCGCACACATCCCAGAAGATCAGGAACTCTAGAAGAATTCAGATTTTTACACGAGAGTTAAACGTAAAAAGAAGGTTTTACAAGAACTCACGTTAACAATATTGCAGCAGTACGCACACAATCGAAGCGCAGTAAGGATGGCTAGTGTAACTAGCAAGAATACCACGAAAGCAAGAAAAAAGAAGTACAGCTATTAACTATTAACGTACCTGTCTCTTCCGAAACGAATGAGTACTATAGACTATCTGAGACTACCATCGATAACCTCGAGTCT
+
?6<97:;>:<<===;;;;;<<;666)5;<5;;;;@B:?8=9=00/9377686<@555;::':885:=;;0/)/:1679=<<<+;;6;499;055<<::155<<=>@:=:==9=BA>A??@ABHCCDCDDDBBB>A@@@>AAABCCCC?D?B@@<@AAABBAB@A@@A8917;6;?:6<;887.7773333373$5949;?8669;;;17377774949;AAA9AABCCDL@C????9?BB?BDCBBBCAABBBBBBBBBBBAAABBFG?B999BBB>A>AB@@@@00
@ATNG8:00544:01092
GATGGTAGTGCGTGAGAGAGAGACCCAGAAGATCAGGAACTCTAGAAGAATTCAGATTTTTAACACGAGAGTAAACGTAAAAAGAAGGTTTTACAAGACTCACGTTAACAATATTGCAGCAGTACGCACACAATCGAAGCGCAGTAAGGATGGCTAGTGTAACTAGCAAGAATAACCACGAAAGCAAGAAAAAGAAGTACGCTATTAACTATTAACGTACCTGTCTCTTCCGAAACGAATGAGTACTATAGACTATCTGAGACTACCATCGATAACCTCGAGTCT
+
44::8<>B@@@AAABCCGDDDA999,:@A;@?AA::5:3<<8;<;<6=@9?9?A;??@?:'91333333:333=599>>>>=09?>B2;;;&0=>:00//779:<5:7;<8A@@6;;;9;959:>B<AABAA=@;;<<?;:;@@?B>@:@00+0><<>?=B@BBBA>?:87278/99>>888279<8;;;;;.8?4<8==A<>=>5;5:=;95;:88;CC@CCCBCBB@C>@AB=ABD?A??@AAA@BCBBBABBBEDGDBBBBCC@C9::?A@;?<??:99C@?
@ATNG8:00546:01091
GATGGTAGGCGGTGTGAGAGTCTGCCCAGAAGATCAGGAACTCTAGAAGAATTCAGATTTTTAACACGAGAGTAAACGTAAAAAGAAGGTTTTACAAGACTCACGTTAACAATATTGCAGCAGTACGCACACAATCGAAGCGCAGTAAGGATGGCTAGTGTAACTAGCAAGAATACCACGAAAGCAAAGAAAAAGAAGTACGCTATTAACTATTAACGTACCTGTCTCTTCCGAAACGAATGAGTACGATGAGATCTCGTGTGCTACCATCGATAACCTCGAGTCT
+
<;<=99775//)////4:<<=BCB??7=A>7AABBBC?B899AA@@B=99699@ABBCDCD1B>999B>>?BBBC>9877999(9927:>??5?BB<AAB@?@?>>:>=AA;<;;8=======<<>876;:;B<===?;?=>=>>>A=B=AAB?BD>?;;AA=@@@@AA=9:399818:888(6555'29996.6>;>99>?@;;;<@<AA98187=;>>?<>>>@;;:8<7::8.7>>8<=;:00/5559>@AAA@>==@>;;:==8=;;;=;;2:9@AA??>>:
@ATNG8:00548:01124
GATGGTAGCTCGCTGATGATATCTCCAGAAGATCAGGAACTCTAGAAGAATTCAGATTTTTAACACGAGAGTAAACGTAAAAAGAAGGTTTTACAAGACTCACGTTAACAATATTGCAGCAGTACGCACACAATCGAAGCGCAGTAAGGATGGCTAGTGTTACTAGCAAGAATACCACGAAAGCAAGAAAAAAGAAGTACGCTATTAACTATTAACGTACCTGTCTCTTCCGAAACGAATGAGTACTACTCTCAGAGACACACTACCATCGATAACCTCGAGTCT
+
@:?@7<<<AB>?>CGFBBBCCCCCC@BBC@CCBBBC?B@BBCCDCC?CC?B>BBBBBBBB3D@BBBBBBA:99A9>=A@@@@0@C@E5;;<-;CC@;;;=CCCAB?B?BB?CCC?CB??ACCCCBCFCCBBB@CB@@=@BBAAC::7;?B;;:;BBBCBB@CAAACCD?BB=BBC?BA999,9<<99999:9%9?<@==>B@@??<?<@@BB<>;>>A@@<@BBBCCC?A?ADE@F??=?BBCBBBAAACDCBACBBBBBBBBBBA<A:::?>>:>;?@@@@???
@ATNG8:00503:01171
GATGGTAGAGAGAGCTCTCTCATCGTACTCATTCGTTTCGGAAGAGACTGGTACGTTAATTAGTTAATAGCGTACTTCTTTTTCTTAGCTTTCGTGGTATTCTTGCTAGTTACACTAGCCATCCTTACTGCGCTTCGATTGTGTGCGTACTGCTGCAATATTGTTAACGTGAGTCTTGTAAAACCTTCTTTTTACGTTTAACTCTCGTGTTAAAATCTTGAATTCTTACTAGAGTTCCTGATACTTCTGGGTGCGCTACAGTCTCTCTACCATGATAACCTCGAGTCT
+
@=ED@CCCBCBCCCCCCB@BA@955599;>BC?AAB@7??;C?9:5>:?>=AA@?@?A39-889-76:88>BA@8=433333$33177898/8933.3;<6@?000==/0)/9;5559949>?=A<@A>=;;;>:>>>?:==<???@>>>@A@??>>188>:>>5;6:?C?>>???78:@@A5@<@577AAA/?<;;<.7179998;<998>@=2>::4:?:>;?@;>===A<<=;B::55---802226,,**,,,-4445::8832274---755,5),,,,6666
@ATNG8:00504:01155
GATGGTAGCATCATGCATATCTCACCAGAAGATCAGGAACTCTAGAAGAAGTTCAGATTTTTAACACGAGAGTAAACGTAAAAGAAGGTTTTACAAGACTCACGTTAACAATATTGCAGCAGTACGCACACAATCGAAGCGCAGTAAGGATGGCTAGTGTAACTAGCAAGAATACCACGAAGCAAGAAAAGAAGTACGCTATTAACTATTAACGTACCTGTCTCTTCCGAAACGATGAGTACGATGAGAGAGCTCTCTCTACCATCGATAACCTCGAGTCT
+
//>@:>@?===<<<B;65555<<<<:><<7<9555;7;7;>?>::95>@,/06<9@@@;::)9,33377887333(375555'558;2977+7//)////::://+/6996:7:4:??>AB996;<<;555549445:?955>>??9<:@00)/99/0/>A7?:;;4834;688933333,39917777+7839<88<?;79496;;:<27279??>??;;;===<>?CCD>9:9?:A>?>?>=877=333=;;;;;96666*/.227..(.(.7778222
@ATNG8:00504:01182
GATGGTAGCGAGCGAGTGTGTATACCAGAAGATCAGGAACTCTAGAAGAATTCAGATTTTTAACACGAGAGTAAACGTAAAAAGAAGGTTTTACAAGACTCACGTTAACAATATTGCAGCAGTACGCACACAATCGAAGCGCAGTAAGGATGGCTAGTGTAACTAGCAAGAATACCACGAAAGCAAGAAAAAGAAGTACGCTATTAACTATTAACGTACCTGTCTCTTCCGAAACGAATGAGTACGATGAGATCTCGTGTGCTACCATCGATAACCTCGAGTCT
+
>>99.5::<CDDCBBBCCCCCCCCB?BAA>ABAA?@=@>AACBBBB?BB?B?A?B:::;;';>CEIDCCBBBBD9>>:::::*;A=C5:99&5<<7=;:9BCCBB?B@BA?A??<?ABABCCCCCDCCEBDD@BAAA<BAA@CC@@>AAC;;;;CBBCBBB@DEDC@?<::8:AA>>?::9,7;;3=CCCC1CC?BABBDCBBA?A?BAAA:?<??AAB>@AAA@BB?B?BBB<BBB?ACCCBBBABABBBCCBA@ABB=>>DCC@C888>>?<?=BB@???@?
@ATNG8:00505:01166
GATGGTAGATATATGCACGCTCTACCAGAAGATCAGGAACTCTAGAAGAATTCAGATTTTTAACACGAGAGTAAACGTAAAAAGAAGGTTTTACAAGACTCACGTTAACAATATTGCAGCAGTACGCACACAATCGAAGCGCAGTAAGGATGGCTAGTGTAACTAGCAAGAATACCACGAAAGCAAGAAAAAGAAGTACGCTATTAACTATTAACGTACCTGTCTCTTCCGAAACGAATGAGTACTGTATCTATGTGTGCGCTACCATCGATAACCTCGAGTCT
+
CCCC;>;;@BFFDCCCCBBBCCCBB?BCC?@@@@AA;@=?BBCABB>BB?A?ABBBBCCC1A?CCBBBCBB@??:?>@@EEE5BB@C@BBB:BFE@D@CCCCB@@>A?BC@BBB?BABBBBBB@AACCCBBC?BCCC?BBBA@@@@>BAEBB@BDBBBCBB@BBBBBB@BB>AA@:=<999+9@@=BBCCC3EC?BCAACCBA@:>:>AAC<@<@ACCC@CCBBBBB?B?BCD>C@?=@ECCAAABBBABB>>>ABCBB@ABCCC?B;;;A;;5;:=AAAA;;;
@ATNG8:00512:01151
GATGGTAGTATATGCGCGTCGCTATCCAGAAGATCAGGAACTCTAGAAGAATTCAGATTTTTAACACGAGAGTAAACGTAAAAAGAAGGTTTTACAAGACTCACGTTAACAATATTGCAGCAGTACGCACACAATCGAAGCGCAGTAAGGATGGCTAGTGTAACTAGCAAGAATACCACGAAAGCAAGAAAAAAGAAGTACGCTATTAACTATTAACGTACCTGTCTCTTCCGAAACGAATGAGTACTGTATCTATGTGTGCGCTACCATCGATAACCTCGAGTCT
+
@;?A;CC>BB@B;6666<<>====<<8::945559996;8@AB@B@B?BE?B@BBDCCEDD2A???@AABB@@@D>BBBDDFE5BCAD<BAA3@@@=BA@AAAA@@>?AAA?BBB=@?BABCCCFBCBA@@AA?CAAB?BBBBCBBB?B?B::8:DBAABAA>??AABC?BB???8;;;::;555545577::';?:>>>??@AAA:=:>>>B=?<?ACCC@CCBBB;;6;?@@@<AAA=ABBBBBDBBBCBBBBBBBBBBBBACDC@A>>>>>>=B=B?@@@?;;
@ATNG8:00515:01157
GATGGTAGCTCGCTGATGATATCTCCAGAAGATCAGGAACTCTAGAAGAATTCAGATTTTTAACACGAGAGTAAACGTAAAAAGAAGGTTTTACAAGACTCACGTTAACAATATTGCAGCAGTACGCACACAATCGAAGCGCAGTAAGGATGGCTAGTGTAACTAGCAAGAATACCACGAAAGCAAGAAAAAAGAAGTACGCTATTAACTATTAACGTACCTGTCTCTTCCGAAACGAATGAGTACGTGTGACGTACGTGAGCTACCATCGATAACCTCGAGTCT
+
CBBB?BBBBBCCAABBCFCCFDCCC?BBD?CBCB??=@>AACBBBA?CC?C?BBBBBCCC2C>AABCCDAAAAB8=>;;;;;*;C>A5<<;*9A@=BCBBIIC@@<@>@@<@@@?CCBBBCCEDCCCCBBBB?BBCC@C???BCCB@C@C@@>@CBBBDCB?AAACCC?BB?BA@=@@?>=5<<<89999::%:?;?868@@@BB=@=@D??;?=BACCC@CBBBBCC@C@BCC>AAA????BBBBBBBBBCDBBBCCCBAABBBB@B999A>>9>=@ACBCB>>
@ATNG8:00518:01148
GATGGTAGTATAGAGCTCTACATAGTACTCATTCGTTTCGGAAGAGACAGGTACGTTAATAGTTAATAGCGTACTTCTTTTTCTTGCTTTCGTGGTATTCTTGCTAGTTACACTAGCCATCCTTACTGCGCTTCGATTGTGTGCGTACTGCTGCAATATTGTTAACGTGAGTCTTGTAAAACCTTCTTTTTACGTTTACTCTCGTGTTAAAAATCTGAATTCTTCTAGAGTTCCTGATCTTCTGGATACACTCATTGTGCACCTACCATCGATAACCTTCGAGTCT
+
;<<B@BBBBBBBC;;6;;B==BEHCAA@CB;<9;CCC>A@=?<=????>A9A?AA@>B>@AAB@C@BBBBBB==C>BBBBB3<=4<888'28:?<AAA=AA<98965<5<===>>@@<>>>:>8==@@>>>A=A???188;;;;>>=>>>;;;;:1859:>>5:49<=<99=77175555'54<5>>BBB.::AAA:@@A888>==<46676)5///;6;6@@:AAAAAAA=A<@@===>;>>H=A@===///::5==;77<,//;63332933-3*-*-9777,,
@ATNG8:00525:01162
GATGGTAGTGTCATATGAGAGTGTGTACTCATTCGTTTCGGAAGAGACAGGTACGTTAATAGTTAATAGCGTACTTCTTTTTCTTGCTTTCGTGGTATTCTTGCTAGTTACACTAGCCATCCTTACTGCGCTTCGATTGTGTGCGTACTGCTGCAATATTGTTAACGTGAGTCTTGTAAAACCTTCTTTTTACGTTTACTCTCGTGTTAAAATCTGAATTCTTCTAGAGTTCCTATCTTCTGGAGATACACATGATACTCTACCATCGATAACCTCGAGTCT
+
BDCB?C@@@DDCBC?@DCBBBLDCBBBBAA@@>ACDG>CC@C@BBCECBB?BCDCC@D@CCBD?CACCDCCCCBB>ABBBB5BD?BCBC=BCCB@CCD@CB?AAACCC@DCDCBBCC@CCCAC@BBBB@@@@<@BBB>ABBAAABACBBBDBBBB@BCC@CB@C?B@@@ABBAA=@;;;;.;=@=;;;;;*;??AC>BBBBC@@@AA5<;;.<BBBC@CFEG@BBBGDBB@B@BABBB=@@C@CCCBCAA@BBBBBBCBCCBA?A:::A@A>A@CCCBBA>>
@ATNG8:00527:01172
GATGGTAGAGTATCATGTGTATCTCCAGAAGATCAGGAACTCTAGAAGAATTCAGATTTTTAACACGAGAGTAAACGTAAAAAGAAGGTTTTACAAGACTCACGTTAACAATATTGCAGTAGTACGCACACAATCGAAGCGCAGTAAGGATGGCTAGTGTAACTAGCAAGAATACCACGAAAAGCAAGAAAAAGAAGTACGCTATTAACTATTAACGTACCTGTCTCTTCCGAAACGAATGATACATAGATATACGTATAGCTACCATCGATAACCTCGAGTCT
+
><BB8@<A;65==>>@@==@:77/0)/7<39<==AD=@?@CCCA:;;:B@DACAA@CELM5BABBBCCBCCA@@;@BBCBCB5BGBC@CCC;BCC@CAAAB@@00-0;::6:??7<<><?>@AABBBBBB??<>?@B>AAB@;;:=;>8=78,277<?A<=77>>?=<87;/56=6;75222&255066666'55.5556866//,-497//)/166<>B;<;=///86956:9.78837??=?@=>>B==>???@@@???AB??<??>>>@@:=:==>>??::
@ATNG8:00530:01175
GATGGTAGGCGTGTGAGAGTCTGCCCAGAAGATCAGGATCTCTAGAAGAATTCAGATTTTTAACACGAGAGTAAACGTAAAAGAAGGTTTTACAAGACTCACGTTTAACAATATTGCAGCAGTACGCACACAATCGAAGCGCAGTAAGGATGGCTAGTGTAACTAGCAAGAATACCACGAAAGCAAGAAAAAAGAAGTTACGCTATTAACTATTAACGTACCTGTCTCTTCCGAAACGAATGAGTACGTGTGCGACGTGTCTCCTACCATCGATAACCTCGAGTCT
+
@ACB?C@@=AABBCCBCCBBC?9;;)5<A@BBBB:;6;;9<=;;<?:>>:=8:>999:::'9:994>>=?=777*739444&49.4.555&555.5<<;:<<555)479=89598=>>5:9===B999B?@@?@AAC>A@BCDDCC@JF@@A=@AABB@@@?BAABBB?BD@BCB>@?999,78<9000000%0;;00*00@>?>?<A;AA>>:>=;8@??;@BB@@@B?B6::@9>??<??CAAAA???999?@?@@@@A>>:;?;::///6=>7=77;;===;;
@ATNG8:00531:01164
GATGGTAGCGCGACGTGCGTAGACCCAGAAGATCAGGAACTCTAGAAGAATTCAGATTTTTAACACGAGAGTAAACGTAAAAAGAAGGTTTTACAAGACTCACGTTTAACAATATTGCAGCAGTACGCACACAATCGAAGCGCAGTAAGGATGGCTAGTGTAACTAGCATGAATACCACGAAAGCAAGAAAAAGAAGTACGCTATTAACTATTAACGTACCTGTCTCTTCCGAAACGAATGAGTACTATGTAGAGCTCTATACTACCATCGATAACCTCGAGTCT
+
7///)/777:=555544559;4444)4>>3>;;;=@<A=:;;AAAA@CC@B?AB@;;;;;';=B:;;AAC@@@F=@@;;;:;):D?D>CAA7A;;7;CABB>>:9:-8=AC@CCC?777BCCCDBCCGCBBBC@B@@@=><=<000;,.*000*0>;;=?@A9B@@@B???C?;;;@CCCDG>CBB@@@@@@0@B@BDCBBBCIFAEAHDCC@C@CCCDE@CC@@@BB=@=@BC=CCC=?@;::ACECBBBBB:89@??????;;>:?>988??<@=AAA>>===
@ATNG8:00531:01178
GATGGTAGCGAGCGAGTGTGTATACCAGAAGATCAGGAACTCTAGAAGAATTCAGATTTTTAACACGAGAGTAAACGTAAAAAGAAGGTTTTACAAGACTCTCGTTAACAATATTGCAGCAGTACGCACACAATCGAAGCGCAGTAAGGATGGCTAGTGTAACTAGCAAGAATACCACGAAAGCAAGAAAAAGAAGTACGCTATTAACTATTAACGTACCTGTCTCTTCCGAAACGAATGAGTACAGAGAGTACGATATGTCTACCATCGATAACCTCGAGTCT
+
B@@@9B>CCDBBBBBCECDCCCBCB@CBB@BB@@A@<@;?@CBCBB?@@<@>A>@:;;;;';;@A?AA;;6CCC?CA;;;;;*;B>C4;;;-;A@;;;9:599@A:?=@A>AA@=ABAAABBBDCCCBBBCG@BAB@<@@ABBBBC?C@C;;:;CCBCDCC@DCCCAA>AB@BBB@BA?==+9:919??@@2BF@BAABDCBAA=A=AAAA<>;>@CDC@CCBBBCB@C?CCC=CBB>BACCCBBBAABBBABABBBBBAA@@BB>B777@AA4877DA@@@>>
@ATNG8:00535:01172
GATGGTAGCTCGCTGATGATATCTCCAGAAGATCAGGAACTCTAGAAGAATTCAGATTTTTAACACGAGAGTAAACGTAAAAAGAAGGTTTTACAAGACTCACGTTAACAATATTGCAGCAGTACGCACACAATCGAAGCGCAGTAAGGATGGCTAGTGTAACTAGCAAGAATACTACGAAAGCAAGAAAAAGAAGTACGCTATTAACTATTAACGTACCTGTCTCTTCCGAAACGAATGAGTACTATAGACTATCTGAGACTACCATCGATAACCTCGAGTCT
+
CBBC@CCCCCCCCCCCBCCBCCCBC@DBC@BCCC@?>@>@@DBBBC>AA@B?BCDBBBBB1>;>BBBCCB?>>C=<<@BAAA0AB>B=ABA7@FF?;;;BBABBB?B?BB?BCC?AACBCBBCCCCBBBB:97:AAA8;:D??@BA=B?@00-0@>>@ABC@CAAACD?BB>ABABBBBBB=B@>;89::9(9?<==@EEF@??:>:=ABA:>:==ABB?BBBBBCC@C@BBC=BAA?CABAAAADCCBBBAAAA@@@BBBBEDD?B:;;BBC?B?DB???BBB
@ATNG8:00535:01180
GATGGTAGCGAGCGAGTGTGTATACCAGATGATCAGGAACTCTAGAAGAATTCAGATTTTTAACACGAGAGTAAACGTAAAAAGAAGGTTTTACAAGACTCACGTTAACAATATTGCAGCAGTACGCACACAATCGAATCGCAGTAAGGATGGCTAGTGTAACTAGCAAGAATACCACGAAAGCAAGAAAAAGAAGTACGCTATTAACTATTAACGTACCTGTCTCTTCCGAAACGAATGAGTACGATGAGATCTCGTGTGCTACCATCGATAACCTCGAGTCT
+
@<>@:@559@=BBCCCHDCCCCCCB@BBBBCBCCCB@CACDCBBCC@BC?B?BBB>????0?=BAABBEDBCCD>B<;;;;;*;A=A>BAA4A@@;@@@??CC?@>@=???A??<>@AACBCBCEBCDCCCB?BBBB?BBCAB@@@?B>B@@=@BBBCCBC@CCCBBB?BB?????BCBBB>999<99999(9A=ABBBAEC@@<:=BBBB:>;>@CBCABAABCCCADADCD=A;;8;BBBBBBB;:;CAAAA???ABBBBBBC@E:::B??<?=BC@@>>==
@ATNG8:00542:01168
GATGGTAGCAGACGTGACAGAGCGCCAGAAGATCAGGAACTCTAGAAGAATTCAGATTTTTAACACGAGAGTAAACGTAAAAAGAAGGTTTTACAAGACTCACGTTAACAATATTGCAGCAGTACCACACAATCGAAGCGCAGTAAGGATGGCTAGTGTAACTAGCAAGAATACCACGAAAGCAAGAAAAAGAAGTACGCTATTAACTATTAACGTACCTGTCTCTTCCGAAACGAATGAGTACGTGTGCGACGTGTCTCTTACCATCGATAACCTCGAGTCT
+
CCBB?CDCCDCBBCCDECCBBBBCB@CCC?BBCC??<?<??ABBBB?BC>C?BBBBBBBB3B?BBBDCCAAABD>BCBCDDD5BB@GAGDD;DDJ@CBBBBAA::6;=@B?BCCACBBBBCCCEC@CDCCC@CBBB?CCBBCC??=?>AAA?BBBCBBBC@CBBBBB?BB?CCD?BB???8????@@ABB2BC@BBBBBC>>?>A<@BBB=@=@@>??>AAABBBB?B@CAA9>BB?B@@@000@@@>>>ABBCBBBBBBC>AA>>888>=<5;6;>>AAAA@
@ATNG8:00542:01183
GATGGTAGTGTGTCTCTGAGAGTAGTACTCATTCGTTTCGGAAGAGACAGGTACGTTAATAGTTAATAGCGTACTTCTTTTTCTTGCTTTCGTGGTATTCTTGCTAGTTACACTAGCCATCCTTACTGCGCTTCGATTGTGTGCGTACTGCTGCAATATTGTTAACGTGAGTCTTGTAAAACCTTCTTTTACGTTTACTCTCGTGTTAAAAATCTGAATTCTTCTAGAGTTCCTGATCTTCTGGAGATATCATCAGCGAGCTACCATCGATAACCTCGAGTCT
+
44<<8=>>@@;<<<:<69695B@BBBBBB@@@<=>?C<A<;>9<=<AA@B?AAACC@E@BCBB7:89AACCCCCC@AAAAA0AG<@@@@;@000,0/<6<<<@@@@BB?CCBCCBAA=@CC@C?BCBDBCGCACCCCACCC:::CCCDCCDCBBB?CBC@BC@B?BCCCBCBA?;?::::.;=A=ABBB:BBDCE=CBCDDCD@@@5;;;;*<AAAD?C?AGADCDBCBB?B@CCBBBC?CCC@BB@CDGDCABBDDCBBBCCC@A999A>?<??BDCBB@BB
@ATNG8:00543:01161
GATGGTAGCGAGCGAGTGTGTATACCAGAAGATCAGGAACTCTAGAAGAATTCTGATTTTTAACACGAGAGTTAAACGTAAAAAGAAGGTTTACAAGAACTCTACGTTAACAATATTGCAGCAGTACGCACACAATCGAAGCGCAGTAAGGATGGCTAGTGTAACTAGCAAGAATACCACGAAAAGCAAGAAAAAAGAAGTACGCTATTAACTATTAACGTACCTGTCTCTTCCGAAACGAATGAGTACGAGAGTCAGAGCAGAGCTACCATCGATAACCTCGAGTCT
+
:;446955;BBCBBBBCCCCCCAAA?BBB?BCBAAA4:45;>=?;A=@A>B?A?@97778$71;<:666;//(/916679999+:<;?19:,/8;4/-(-----499.5056166=8:?;;=CCBCAAABA@@;:=>00-0<<<@BAA>A?D::8:AA?ACBB?BCCC??:9947A;6<<3222&26629::<;<%<=7<=>===>>=5;57885-5/5;ABBACBCBBAA=>;?>=6=::69ACCBBBBBBBAABCCCBBBBBBBA@A<A667<=A:><>BAAA?;:
@ATNG8:00544:01146
GATGGTAGGCGAGAGTGAGACGCAGTACTCATTCGTTTCGGAAGAGACAGGTACGTTAATAGTTAATAGCGTACTTCTTTTTCTTGCTTTCGTGGTATTCTTGCTAGTTACACTAGCCATCCTTACTGCGCTTCGATTGTGTGCGTACTGCTGCAATATTGTTAACGTGAGTCTTGTAAAACCTTCTTTTTACGTTTACTCTCGTGTTAAAAATCTGAATTCTTCTAGAGTTCCTGATTTTCTGGCGCTCTGTCACGTCTGCTACCATCGATAACCTCGAGTCT
+
ABBA;B@@<@CCCCBBCDED9;;DDDCBCCBB@CCBB<BC@B@BBCCCDD@?@@BB?B>AABC?C=ABCCBBBCC?BBBBB3BA>?889.9A@A>BBB?BA<>>ABCB@C@@>ACAA;9;;9>:>???<==A=AAAA:>>A><=>=>@AAA@@@@;@@A=;;8;=BAA?ADA@@:??@BB6A8<878666(8=::;3;;;;@@A==>18888(8>=AA<A<AA<AA??@@@<A<@?><<<2;==:;=<@:::>>BBA?????@@E;?>==A:94:6<<@???@>
@ATNG8:00500:01218
GATGGTAGCTCACGTACGTCACACGTACTCATTCGTTTCGGAAGAGACAGGTACGTTAATAGTTAATAGCGTACTTCTTTTTCTTGCTTTCGTGGTATTCTTGCTAGTTACACTAGCCATCCTTACTGCGCTTCGATTGTGTGCGTACTGCTGCAATATTGTTAACGTGAGTCTTGTAAAACCTTCTTTTTACGTTTACTCTCGTGTTAAAAATCTTGAATTCTTCTAGAGTTCCTGATCTTCTGGCTCTCGTAGACAGATACTACATCGATAACCTCGAGTCT
+
BBCC@CECCC>BA@BB;69CCECCDCDBBB::4::9:.;C=@=@@BBBBB?AAA@@5;59>><4=9:AABCBBBB?CCCAA2CC?CBBB<ABAA?ABF>@@>997;8;7=B@BB???<???=D;??:::??@=B>>>7::@:::?@A@??A@@@?;@@D=>=9<<AAAAAA@==4:8888)89=9:;;;;*:=///)/66///888;-6665'299477/7/7:5:>?:;8:=A=@?@AAB:>>?<@@@?????B==<A@@@@>=<====::::>:>BCCA>>>
@ATNG8:00501:01209
GATGGTAGGTGCACATGAGTGTATCCAGAAGATCAGGAACTCTAGAAGAATTCAGATTTTTAACACGAGAGTAAACGTAAAAAGAAGGTTTTACAAGACTCACGTTAACAATATTGCAACAGTACGCACACAATCGAAGCGCAGTAAGGATGGCTAGTGTAACTAGCAAGAATACCACGAAAGCAAGAAAAAGAAGTACGCTATTAACTATTAACGTACCTGTCTCTTCCGAAACGAATGAGTACGATGAGAGAGCTCTCTCTACCATCGATAACCTCGAGTCT
+
DBCB@CCC@CBBBBCECCEDCECAA>ABB?BBBB?><??ABABBBB@CC@B@BCCCBCCC2C@DDCCCCCCCCC=B@@@@@@0@C@B@BDE:BBB@BAA@AC@9899?CC@BBB<?>B?BAAABCCBBB@@B>BBBC>BBB<>???;A;>887::;;@AAA9>>?DAA<@C:@@A;>=857'596/59988*//*/677AB>>>;>9;;;C;A=?@88;<@AAB??>=A;?@D;@CB?A>>>0/////9AA>>?@@=>=A@>@AA9@8:;@@@<A;AAA@@@@>
@ATNG8:00502:01211
GATGGTAGGAGACACGTCGCACACGTACTCATTCGTTTCGGAAGAGACAGGTACGTTAATAGTTAATAGCGTACTTCTTTTTCTTGCTTTCGTGGTATTCTTGCTAGTTACACTAGCCATCCTTACTGCGCTTCGATTGTGTGCGTACTGCTGCAATATTGTTAACGTGAGTCTTGTAAAACCTTCTTTTTACGTTTACTCTCGTGTTAAAAATCTGAATTCTTCTAGAGTTCCTGATCTCTGGCGCGTATGTATGTCGCCTACCATGATAACCTCGAGTCT
+
AACC@CCD@DCCCCAC@@@A@BCBCCCCDDAA?@CCC>BB@C@BBBCCCC@CCDCA>B?B????B?BBBBBABBB>BDCDC3??:?B@B=BBBC79:B?AA???@BBB@BBBB>>>>:>@@<@<AA><<<:959A??<@>>>??A???BA>>::;5;;?=FC=A=??@AAAAAB<@>>>>2=9=5::>>?/>>??A:@@@AAAAA>><>@@@/@;;;E;>;>?<?@@@====B=??>>>>:9;5///===@@C?==9://)/99599AA=;490----9999
@ATNG8:00502:01226
GATGGTAGTATCTGCACACTCTGTCCAGAAGATCAGGAACTCTAGAAGAATTCAGATTTTTAACACGAGAGTAAACGTAAAAAGAAGGTTTTTACAAGACTCACGTTAACAATATTGCAGCAGTACGCACACAATCGAAGCGCAGTAAGGATGGCTAGTGTAACTAGCAAGAATACCACGAAAGCAAGAAAAAGAAGTACGCTATTAACTATTAACGTACCTGTCTCTTCCGAAACGAATGAGTACGAGAGAGCACACGTGTCTACCATCGATAACCTCGAGTCT
+
?<<<:<<=BB@@BCCDHCCBBCBBC@CGC@CBAA@C=@=@BDAAAB?CCAD?A@A@@CCC3C>@@BBBCCCCCC9<<;;<<<*9A=A2;;;;';CD@BBCHHFCA@?@@CC@CCC?BABBBCCCCCCCBBCCC@CCCC?BBBAA@AB>B?BAA>ACCBBCCC?CAAABB>BB?BCF?@@>>?8===;99999(:A?CB@@CCBDD8><>A==6;5;>@@@?@BBBCBB?B?@@>8=9:6:BBBBCBBBBBB???ABAAABCDBBB@<@///:::1616?>@A887
@ATNG8:00503:01200
GATGGTAGTGTGTCTCTGAGAGTAGTACTCATTCGTTTCGGAAGAGACAGGTACGTTAGTAGTTAATAGCGTACTTCTTTTTCTTGCTTTCGTGGTATTCTTGCTAGTTACACTAGCCATCCTTACTGCGCTTCGATTGTGTGCGTACTGCTGCAATATTGTTAACGTGAGTCTTGTAAAACCTTCTTTTTACGTTTACTCTCGTGTTAAAAATCTGAATTCTTCTAGAGTTCCTGATCTTCTGGAGATATCATCAGCGAGCTACCATCGATAACCTCGAGTCT
+
A<?@:==BCBBBBBECAABCCDDCBBBCCCAA?ACCC>CC@C@BCBDBBB@BECFD@BBBCCC@C@CCBCCDECC@CCCCC5DEABBCG?CBBB;;9C?BC?BADHHE?CCDCFCBC@CEE@C@CCCBBCBB@BCDD??@CCBBBCCCCCCCBAA=B@@=@C@C?CBBBBCBBB>@;;;;.;:@<;;;;;*;ABCE=BACCCCBBCC?BCBC2AAABC@CACC?CCCCDCCAC?BBBCCC@BBB?CCCCCBBBCCCCCDCCCCCC@C9;;B@@=@@DDCBBCCC
@ATNG8:00506:01226
GATGGTAGCACGACACGACGATGTGTACTCATTCGTTTCGGAAGAGACAGGTACGTTAATAGTTAATAGCGTACTTCTTTTTCTTGCTTTCGTGGTATTCTTGCTAGTTACACTAGCCATCCTTACTGCGCTTCGATTGTGTGCGTACTGCTGCAATATTGTTAACGTGAGTCTTGTAAAACCTTCTTTTTACGTTTACTCTCGTGTTAAAATCTTGAATTCTTCTAGAAGTTCCTGATCTTCTGGGTGTATCAGCGAGTATCTACCATGATAACCTCGAGTCT
+
:<:;26=ABCBBGFA;AA>;6:@ACCDBBBAA=AABD=CI@C@CBBBBBC>BACCC?B>AA::7:?CCEDBAAAA6??A@A1@@9A877,3>>A@BBB?DD79:97BB@BBBBB@;;5;==9=177;;::99399;=088=??CA=====>9<;=,//:6::7?<@@=<<<87557::::,918155555'5:755,5552226968+222&255.56/5059399955057265:?888;277?=7???D;;:::;:;A@@???A;:9:///9=9=9===333
@ATNG8:00507:01215
GATGGTAGTATATCGCGTCGCTATCCAGAAGATCAGGAACTCTAGAAGAATTCAGATTTTTAACACGAGAGTAAACGTAAAAAGAAGGTTTTACAAGAACTCACGTTAACAATATTGCAGCAGTACGCACTCAATCGAAGCGCAGTAAGGATGGCTAGTGTAACTAGCAAGAATACCACGAAAAGCAAGAAAAAAGAAGTACGCTATTAACTATTAACGTACCTGTCTCTTCCGAAACGAATGAGTACACATCGTCGTGTCGTGCTACCATCGATAACCTCGAGTCT
+
96;;:?ABCCB;;ACBAAA;;=C>@;>>;;;@@AAA?A>BAB::9?7;;=?@CC:96DDD+?9585:=8<88880334==;;*55155:<>0//;800)//::===:=:>>;;@@@CBBCCCCCDEECC;;;A=??>?698?ABB@A?A?B;;5:A@?@@:;7000>//*4=7=B=6;93333&333,737777$7<6;<;::7=7716/5687/606:>=>;?;;<BBD?B>BBA9A9:59@???@AAA???@ABBBBBBBBAABB@=@000>==5;5?>>??@A=
@ATNG8:00510:01219
GATGACGAGCGTCTGAGAGGTACTCATTCGTTTCGGAAGAGACTGGTACGTTAATAGTTAATAGCGTACTTCTTTTTCTTGCTTTCGTGGTATTCTTGCTAGTTACACTAGCCATCCTTACTGCGCTTCGATTGTGTGCGTACTGCTGCAATATTGTTAACGTGAGTCTTGTAAAACCTTCTTCTTACGTTTACTCTCGTGTTAAAAAATCTGAATTCTTCTAGAGTTCCTGATCTTCTGGCGCGTATGTATGTCGCCTACCATCGATAACCTCGAGTCT
+
@;BBBB>>;;<>CCCCCBB@BCB@@?D?CCCD<CC:;9:C??;CE>?=ACC@C@BBBB@B>BBAA:9;?A?BCFDD2::7:AAA<B???@BBA>??>>>@@??6?@@@BABC@BBB@E=@@BA@ABB7BB@@=A====>=967656=<>><@>>:>A;96:=///;;;=*/7865&24<4>>3:=.2277=3:999:::<5568EEDC&>:973.327528855<AA7=7=@>>>>:==?;;;;>>>><=<;886??6=<@;;/..733.3.55:77788
@ATNG8:00511:01192
GATGGTAGCGCACACATAGATACAGTACTCATTCGTTTCGGAAGAGACAGGTACGTTAATAGTTAATAGCGTACTTCTTTTTCTTGCTTTCGTGGTATTCTTGCTAGTTACACTAGCCATCCTTACTGCGCTTCGATTGTGTGCGTACTGCTGCAATATTGTTAACGTGAGTCTTGTAAAACCTTCTTTTTACGTTTACTCTCGTGTTAAAAATCTGAATTCTTCTAGAGTTCCTGATCTTCTGGTCTACTACACTGTACTCTACCATCGATAACCTCGAGTCT
+
A@BB@CCBBCBBBCABBCCCCCBBBADCDC995:99;/;A>B@CCICDBB?BCCCC?B?BBBB?B?BDCCCDCBA<@>?>?0?@=AABC<@AAA>ACC?BB:<<BCGE?CCCECCCC@CCC=B@CCGCABAC>@BBB?BBBBCCBBBBBBCBBBC?CCB=>>;?;?@AAABD@@<@@??@9?=@>;;;;;*;BBBD?D@A@BBB@AA?@A@B0ABBAA=A?AA=ABBBBCD@B?BBBCAA=A::8:BBCCCCDCCCCCDCCCCCC@B:::A@@=A=@CAACA99
@ATNG8:00521:01216
GATGGTAGTGATACAGATCAGACACCAGAAGATCAGGAACTCTAGAAGAATTCAGATTTTTAACACGAGAGTAAACGTAAAAAGAAGGTTTTACAAGACTCACGTTAACAATATTGCAGCAGTACGCACACAATCGAAGCGCAGTAAGGATGGCTAGTGTAACTAGCAAGAATACCACGAAAGCAAGAAAAAGAAGTACGCTATTAACTATTAACGTACCTGTCTCTTCCGAAACGAATGAGTACTGCGTCTCACTCTCGCCTACATCGATAACCTCGAGTCT
+
ABBB?BBBACC;:;BCCDCCFBCCD=@A?<>@A@;:497?@ABABB>=??D7AA@=====+=6::888<B=?CC>>?@CFDD5CD?C=@A@7;;;?B<::@A9:9:>89949>>;:<@?;;;BCBCFFBB;;7;B<;7;====000+0:=@@=@AA@AAAF=??BCBA?CB?AAA400000*/00)0::::,9A>A=@>B?>??:>:===?;@<;;@BB?BB;;;DD?B?@@B<AAA=:::AABAB@@?BBBBBBBCDDCCAG@A@B@?????B@BBAAB???
@ATNG8:00523:01214
GATGGTAGCGCATATCAGCGCAGCCCAGAAGATCAGGAACTCTAGAAGAATTCAGATTTTTAACACGAGAGTAAACGTAAAAAGAAGGTTTTACAAGACTCACGTTAACAATATTGCAGCAGTACGCACACAATCGAAGCGCAGTAAGGATGGCTAGTGTAACTAGCAAGAATACCACGAAAGCAAGAAAAAGAAGTACGCTATTAACTATTAACGTACCTGTCTCTTCCGAAACGAATGAGTACCTCTCAGACGCTCGTCCTACCATCGATAACCTCGAGTCT
+
@=9@5:555<=BBBFCBCCBBBCCF>CCC@CCCCBA>@>@DDCCCC@BA?A=@@A?@@@@0@@CBBCCCECCCF=BB9:999*:B>D?CCB<BCC?AABBAAAAA>A?;;6;BB?BDEBCDBCBBBBBBCCC@CAAA?@AAABB@@=A@EAA?AC@A@BCB>CCBABB?;:6:::;@?BBB<AA@<>=??>.;B?BCCBBBAAA@C@AAA@<@=;;BGGBIJBCCDC=@<@A@9A;;7;CDCCBB?DDDCCCC@??CBBBB=A?>8>7876::4;8=?@???;;
@ATNG8:00529:01202
GTTGGTAGTGATACAGATCAGACACCAGAAGATCAGGAACTCTAGAAGAATTCAGAATTTTTAACACGAAGAGTAAACGTAAAAAGAAGGTTTTACAAGACTCACGTTAACAATATTCAGCAGTACGCACACAATCGAAGCGCAGTAAGGATGGCTAGTGTAACTAGCAAGAATACCACGAAAGCAAGAAAAAGAAGTACGCTATTAACTATTAACGTACCTGTCTCTTCCGAAACGAATGAGTACGATGAGATCTCGTGTGCTACCATCGATAACCTCGAGTCT
+
AB?B@BBDB@@@AABAAABBBC;;65:=<39:;9:4.48;::@@8858?9=3/0//(/999$/*/88//(/////:188/////$44.47=<<.<5925965>=@AB?B<CD@BBB?BBB;;;CAAACBHE;;7;@;;69CA??@;;5;4;:;89@BBCB>C<@@BCAA<9948836;<333(3774:<BBC1CC>BAAABBB?A=D=@;;:=A=?>ACDAD;;<ACB?B>@@@9@AA?BCCBBBBBBBBBBBA@AAB::9;;;==5;;;;=;;5;:===@?@@@
@ATNG8:00532:01225
GATGGTAGCTCTGCTCTGACTCTCGTACTCATTCGTTTCGGAAGAAGACAGGTACGTTTAATAGTTAATAGCGTAACTTCTTTTTCTTGCTTTCGTGGTATTCTTGCTAGTTACACTAGCCATCCTTACTGCGCTTCGATTGTGTGCGTACTGCTGCAATATTGTTAACGTGAGTCTTGTAAAACCTTCTTTTTACGTTTACTCTCGTGTTAAAAATCTGAATTCTTCTAGAGTTCCTGATCTTCTGGCGCTCTGTCACGTCTGCTACCATCGATACCTCGAGTCT
+
//7727:::;;;9:5596666=;;;;::9944.44//(/;5;5//)/9;9<8666;;;3;8<5567;6;=;77//)/72/////$//29:;;1////)///)/9.559:4516;<<<@;;27//)/2799:5555.5:::6<<66699;9//////7:)///6<:7<744///////)/<=<<0<5;7;;>>>+===?>4<59/777///)/:::'77:55.545/)/7///:;5;/655<=<055;8<9979///:<<<<>?;;9;::/0/////37:444443:
@ATNG8:00535:01239
GATGGTAGGACGAGCGTCTGAGAGGTACTCATTCGTTTCGGAAGAGACAGGTACGTTAATAGTTAATAGCGTACTTCTTTTTCTTGCTTTCGTGGTATTCTTGCTAGTTACACTAGCCATCCTTACTGCGCTTCGATTGTGTGCGTACTGCTGCAATATTGTTAACGTGAGTCTTGTAAAACCTTCTTTTTACGTTTACTCTCGTGTTAAAAATCTGAATTCTTCTAGAGTTCCTGATCTTTGGTGTCTGATCTGTATCACTACCATCGATAACCTCGAGTCT
+
?<<<;>@?7@@;;;:;;>DCCCCB@CCCCCCE>B@??9@A=A>@@@C@AA?AAA;;8:;@A@@<A?BBCBBBBCB?;;;;;*;?<@BCD=BCBC@CBC@BGABBBCDEFFCDCCBBDBDCB@C@CCCC:<;B?BBDD>CBCCBAA@B@@ABBBCC?BBB?BC?B?BCCCDCDFE@CCCCC;C@B>;;;;;*;ABBB=CA@@AACAAA5;;;;*;AAAA>A?BCABBBDDBB@B@CCBCBFC>C=@@@;::CCCBBBCDCCCCCB@BBBBC@@>@>BBBCBB;;
@ATNG8:00542:01205
GATGGTAGTATAGAGCTCTACATAGTACTCATTCGTTTCGGAAGAGACAGGTACGTTAATAGTTAATAGCGTACTTCTTTTTCTTGCTTTCGTGGTATTTCTTGCTAGTTACACTAGCCATCCTTACTGCGCTTCGATTGTGTGCGTACTGCTGCAATATTGTTAACGTGAGTCTTGTAAAACCTTCTTTTTACGTTTACTCTCGTGTTAAAAATCTGAATTCTTACTAGAGTTCCTGATCTTTCTGGTGTCGTCTATCATGTACTACCATCGATAACCTCGAGTCT
+
::4;455<<<B@A@B;;?@;;;;;?A@?BD;;6;@@@8;;59;@@@@@AA<A@@:94::??@A?B<AABBBB<88473887(253;?AA9?BBA;?999+9>8:75222+225577994.//)/)/9;;<555;@79:158:=;@;>>>>?>666:+///3995=7;;<<=<<<>8;99:9-:3;6;@CBF.==@@@:@BBB@@?;::18889(8<<;616598*/.333355286:866755.5;:*//788558@???===??=<;69666;88597;<99=<--
@ATNG8:00548:01235
GATGTAGCGAGCGAGTGTGTATACCAGAAGATCAGGAACCTAGAATAATTCAGATTTTTAACACGAGAGTAAACGTAAAAAGAAGGTTTTACAAGACTCACGTTAACAATATTGCAGCAGTACGCACACAATCGAAGCGCAGTAAGGATGGCTAGTGTAACTAGCAAGAATACCACGAAAGCAAGAAAAAGAAGTACGCTATTAACTATTAACGTACCTGTCTCTTCCGAAACGAATGAGTACGTGTGCGACGTGTCTCCTACCATCGATAACCTCGAGTCT
+
CCCBBBBBC@A?CCCCCCCBBBDD@CBB@BDCCCCAC@B@CCCB?BB@B?BBBBBCCC3C?BBBCBBBBCCC=@>;;;;;*;;5;=BDD<CBB@BAACDECCC?C@AA>ACC?BB??@BDCCCCCCCBBC?CCBB?BBBB@A>?<@?C??>@CCCCAAA?CCCBBB?AA>ADE=A@>>?8?>?;9:999(9A@DA@AB@A@@:=:=>AA7;7;ABAA?A@@@@CC@@=@@>8>00-0A@@BBAAAACAAABBBBBBB@@<>B>;@:::=>?5:7:AA=><>>
@ATNG8:00515:01263
GATGGTAGACATATCGTACTCTCTGTACTCATTCGTTTCGGAAGGGACAGGTACGTTAATAGTTAATAGCGTACTTCTTTTTCTTGCTTTCGTGGTATTCTTGCTAGTTACACTAGCCATCCTTACTGCGCTTCGATTGTGTGCGTACTGCTGCAATATTGTTAACGTGAGTCTTGTAAAACCTTCTTTTTACGTTTACTCTCGTGTTAAAAATTTGAATTCTTCTAGAGTTCCTGATCTTCTGGTGAGATATGCATGATGCTACCATCGATAACCTCGAGTCT
+
@A@@;@BBBBCCCCCCCCCDCCCBBCFFCCA@?AAAA<@@;@;AA:@ABIADECDC@B?ABCC@C@CDCCBABCC@CCCCC1B@:<999/3;?A4;6>=BC@BBBAA@<??BABDBB@BBB?A?A@@AABAA?BBB?<????@@????@AA><<=8;;;:==9==<;;D@@@AA<AA@DD;B8:6:@@@@/@A??>7?>>>==?=5506CCC.:937818:>>>DAA@@@C<?<===>??<?@@<?@?A??@???;;;?888C==:<<=<?A@8=<=<9==8//
@ATNG8:00516:01242
GATGGTAGCAGACGTGACAGAGCGCCAGAAGATCAGGAACTCTAGAAGAATTCAGATTTTTAACACGAGAGTAAACGTAAAAAGAAGGTTTTACAAGACTCACGTTAACAATATTGCAGCAGTACGCACACAATCGAAGCGCAGTAAGGATGGCTAGTGTAACTAGCAAGAATACCACGAAAGCAAGAAAAAGAAGTACGCTATTAACTATTATCGTACCTGTCTCTTCCGAAACGAATGAGTACTGCGTCTCACTCTCGCCTACCATCGATAACCTCGAGTCT
+
==>C@CCCCCCBBBBDCECEDCCCD@DBB?BDAAA@=A?AAABAC@>??;?>@@C?????.?=@ABBBAE@?@E>BABCCBC5CC@C5;<;6;FC?A;;;CDG;<7<?AA>ACB?CB@@ADDGDCCCCCCCB?BAA@?BBBBBBBC@EABA@?@FFCCCBC?BBBCCC?CD?CBB>A@000*000600000(0>;=<>>?@ABE;>;>@@A<@@??===8<:;;=;;5;5;AA:ABC;===B@@@;;;=BBBBA@@CBBBB@AAA@C???A??;?=???BBB?@
@ATNG8:00521:01262
GATGGTAGCGCATATCAGCGCAGCCCAGAAGATCAGGAACTCTAGAAGAATTCAGATTTTTAACACGAGAGTAAACGTAAAAAGAAGGTTTTACAAGACTCACGTTAACAATATTGCAGCAGTACGCACACAATCGAAGCGCAGTAAGGATGGCTAGTGTAACTAGCAAGAATACCACGAAAGCAAGAAAAAGAAGTACGCTATTAACTATTAACGTACCTGTCTCTTCCGAAACGAATGAGTACGATGAGATCTCGTGTGCTACCATCGATAACCTCGAGTCT
+
C=BB?C@?AAAABCFCBCCBBBBBB>BBCABBBC@@=@?BCCDCBB?AA<?<??@>>@@@0@?CBCCCCCDCCD>CCCCCCC5CD@C@CCC9CCCADDAABCCBB?A@CC?CAA9;;CBBCBBBCBBBCABBACCCC@CBBBBBCC=A>B:;6;BBBBDCB?ABBBBB?BB?BBB<??===3<<<899999(9@9@>@?BBBBB?B<??@=4;5;>BBC@CAAADCC@BGGGE?BBB?@@@@?ACAABBBBBBBBCB??>????@<@888;:=6=9>>>>>>AA
@ATNG8:00530:01255
GATGGTAGTATCTGCACACTCTGTCCAGAAGATCAGGAACTCTAGAAGAATTCAGATTTTTAACACGAGAGTAAACGTAAAAAGAAGGTTTTACAAGACTCACGTTAACAATATTGCAGCAGTACGCACACAATCGAAGCGCAGTAAGGATGGCTAGTGTAACTAGCAAGAGTACCACGAAAGCAAGAAAAAGAAGTACGCTATTAACTATTAACGTACCTGTCTCTTCCGAAACGAATGAGTACGTGTGACGTACGTGAGCTACCATCGATAACCTCGAGTCT
+
;=>>8<<666===>;AA;;;=BCBB?B;94555944.4249::938-3;4929;;;77;;);:@@AA?:98<A?8><99949'4;393>>>0@@@=@:>>00/9:7=:@>:<<<:<B;;;BBBBCGDBBC@@;@;9:=B@@@AD??:@>D9:49:99AB>B9A::::>6>=B=B=>B==<A8787>BBEDD3BB?BBBB@@<//)//57550619>B@A=A;;:>??2949@@<BDB>AAAA@BB>>>@?ABAA??888><==;;2;777>7707?C<>=A?>9
@ATNG8:00547:01267
GATGGTAGCACGAGTCACTCATATCCAGAAGATCAGGAACTCTAGAAGAATTCAGATTTTTAACAACGAGAGTAAACGTAAAAAGAAGGTTTACAAGACTCACGTTAACAATATTGCAGCAGTACGCACACAATCGAAGCGCAGTAAGGATGGCTAGTGTAACTAGCAAGAATACCACGAAAGCAAGAAAAAGAAGTACGCTATTAACTATTAACGTACCTGTCTCTTCCGAAACGAATGAGTACGATGAGATCTCGTGTGCTACCATCGATTACCTCGAGTCT
+
4===8<<94555;;55666<:;@55.59949=?>9929255=665>:;8486//------$-0-/)/6888:99=43355=;;(55.5.55)5554555555445.4744.444.48<<;?<>;;;@>;??@;@B@@<@??<=;992::>00+////;;;>8=<:987133,3;717;333/3:;7====B1CD>?;;8@::>A.6157=:19388>?=;>>?@?BA=@=>>=6;87284=>@BBBBACABCBBA??>B;;;;;;:=888::6;=:=====>>>
@ATNG8:00554:00644
GATGGTAGTATATCGCGTCGCTATCCAGAAGATCAGGAACTCTAGAAGAATTCAGATTTTTAACACGAGAGTAAACGTAAAAAGAAGGTTTTACAAGACTCACGTTAACAATATTGCAGCAGTACGCACACAATCGAAGCGCAGTAAGGATGGCTAGTGTAACTAGCAAGAATACCACGAAAGCAAGAAAAAAGAAGTACGCTATTAACTATTAACGTACCTGTCTCTTCCGAAACGAATGAGTACACATCGTCGTGTCGTGCTACCATCGATAACCTCGAGTCT
+
<<5;89=CHECABACCBBBCCBBCC@CCCA@@@B@A=A:@ABDDCD@DC@B?BAAAAAA@0>;@@@@@@@00/8297====@0CC?B=A@@0@BB?<;;CBA@AC;@;@A<@AA@BBAABCCCGCDCCJA@@?BAAA=@@@?ACCD@DAB@@>ABCCBBACABBBAAB?BB@BBA>A=000*///0//////#/86=<=:??ACA:;9;>BE=B=89;BB?B;;;BED?B?BBC>CBBA??????CCCBAABCDBCCCCCBBBBEF?BBBBB@A>A@BCBBBBAA
@ATNG8:00555:00670
GATGGTAGCGCATATCAGCGCAGCCCAGAAGATCAGGAACTCTAGAAGAATTCAGATTTTTAACACGAGAGTAAACGTAAAAAGAAGGTTTTACAAGACTCACGTTAACAATATTGCAGCAGTACGCACACAATCGAAGCGCAGTAAGGATGGCTAGTGTAACTAGCAAGAATACCACGAAAGCAAGAAAAAGAAGTACGCTATTGACTATTAACGTACCTTTCTCTTCCGAAACGAATGAACGATGAGAGAGCTCTCTCTACCATCGATAACCTCGAGTCT
+
BA@@;>555=>CCCCCCCDCCCAAA<ACC?AACBBB>B?BCBBB;;8:D=A>ACCCCCCC2B?CCCBBBCCCCC>DB@ACCC5CBFLACCC<CCFDEBBBCCCBB?A@CC@CCC<A@BBBBAABBCDDBBBC@ECBB?BBBBBBAA<B?CAA?ADHEFCBB@CDCBBB?A@=>=>6<=;<;6=?@;99:::(8@;A>??BCBBB?BBCAAB?A<@===A<AB:>>>>:>;;;;3;>>:=>><ABB876@@@9;:@;8;AA>??=A688@@C<A<>@@AA>==
@ATNG8:00558:00647
GATGGTAGCGAGCGAGTGTGTATACAGAAGATCAGGAACTCTAGAAGAATTCAGATTTTTAACACGAGAGTAAACGTAAAAAGAAGGTTTTACAAGACTCACGTTAACAATATTGCAGCAGTACGCACACAATCGAAGCGCAGTAAGGATGGCTAGTGTAACTAGCAAGAATACCACGAAAGCAAGAAAAAAGAAGTACGCTATTAACTATTAACGTACCTGTCTCTTCCGAAACGAATGGTACGTGTGCGACGTGTCTCCTACCATCGATAACCTCGAGTCT
+
A@:;66<ABC@BABBBCDCDCABBCFCC@C@@@CB=@=@ABCCBA=AA=>8<?A::;;;';>BDEBBBB@AAA9A@;;;;;(;B>C5<;;&9@@=ACBBCEDCC?B@BC??@?=AAA?@CCGECCCBBBCB>AB;:6;;A@BDBB@CACBC@BCDCCBDD@CBCCAA>AB@BBC@DB???8<=>;:9:99:%9?;>A:@BBCCC>A>AB??;?;??BBBADDEBBCC?A?AAA;AAA=@@@BBAAA????????ECCA??9=::39??@BBB?B?;:;=888>
@ATNG8:00558:00671
GATGGTAGCACGAGTCACTCATATCAGAAGATCAGGAACTCTAGAAGAATTCAGATTTTTAACACGAGAGTAAACGTAAAAAGAAGGTTTTACAAGACTCACGTTAACAATATTGCAGCAGTACGCACACAATCGAAGCGCAGTAAGGATGGCTAGTGTAACTAGCAAGAATACCACGAAAGCAAGAAAAAGAAGTACGCTATTAACTATTAACGTACCTGTCTCTTCCGAAACGAATGAGTACGTGTGCGACGTGTCTCCTACCATCGATAACCTCGAGTCT
+
@BBB@DBBBCCCCCCCCCCDCBCBBDDD?CGDDAA<A>BBCCCCB?BB@D@BBBBAAAA2B?CCCCCCBDA@@9=8;9444$5@;=9CCC;CBCACCBB@@@;:7;@BB@BBB?AA??@BCCCCCCCCBBD@CCCC?B??>A?@@<@=B??>@BBBCCCC?BBBBBB?>>;>AC>AA99929==;:9:::(9A>ABB@BDD>>;><@?AA:=9=>BBC?BBCBBBC@D?BAC=CCB?BBBDBBBBBBBBBABB@@AABAB?BBC?B666A@@9=:>BB@@>??
@ATNG8:00572:00684
GATGGTAGCTCGCTGATGATATCTCCAGAAGATCAGGAACTCTAGAAGAATTCAGATTTTTAACACGAGAGTAAACGTAAAAAGAAGGTTTTACAAGACTCACGTTAACAATATTGCAGCAGTACGCACACAATCGAAGCGCAGTAAGGATGGCTAGTGTAACTAGCAAGAATACCACGAAAAGCAAGAAAAAGAATTACGCTATTAACTATTAACGTACCTGTCTCTTCCGAAACGAATGAGTACGAGAGAGCACACGTGTCTACCATCGATAACCTCGAGTCT
+
?=9<05<<ACABBBCCAAACCCCCB?BCC@BBBBA@=A?AABCBBB?BB?C>AABBBCCC3B?BBABAAA??>?9;;AAA@@,AA<@=BBB9BFDABAAACCDLG?B@BC@CBB;;;BBBCCHICCBBBBCB@@@@@?B@@?BABA?B@BBB?BCBCBCBC@CAAABB@BB?BBB=@=0000*000*0>@@@0@A=C>ABEC<;;8;<@AAA=C<>>BBBADACACJLAC?CBC>BBD?:::CAC@999BABABA???BBBBBCCE@B988>AD<A<AAAA??:;
@ATNG8:00573:00655
GATGGTAGGACGAGCGTCTGAGAGGTACTCATTCGTTTCGGAAGAGACAGGTACGTTTAATAGTTAATAGCGTAACTTCTTTTTCTTTGCTTTCGTGGTATTCTTGCTAGTTACACTAGCCATCCTTACTGCGCTTCGATTGTGTGCGTACTGCTGCAATATTGTTAACGTGAGTCTTGTAAAACCTTCTTTTTACGTTTACTCTCGTGTTAAAAATCTGAATTCTTCTAGAAGTTCCTGATCTTCTGGATATGAGTGACTCGTGCTACCATCGATAACCTCGAGTCT
+
55::9<;A<>//////4544<<492555599;7<;;<4<:./)/0/0/9949;;555)5499;;.925;;<===?BD>@;>==(444)445;)45<:5:5/)/7)////7949;@;;<;94955.55=9=5:9@@9>?=94=99555655<=<:;::<6///6::3:488:595=>@<@??@@2>:B<@?AA=+99>??,9:;9==99557;;;;(55559497<>:00///)/:3:7<:9:==466@:BB=999BBA@C@@@;;;:?A<A;;:::<8=;@@??A?88
@ATNG8:00585:00648
GATGGTAGACATATCGTACTCTCTGTACTCATTCGTTTCGGAAGAGACAGGTACGTTAATAGTTAATAGCGTACTTCTTTTTCTTGCTTTCGTGGTATTCTTGCTAGTTACACTAGCCATCCTTACTGCGCTTCGATTGTGTGCGTACTGCTGCAATATTGTTAACGTGAGTCTTGTAAAACCTTCTTTTTACGTTTACTCTCGTGTTAAAAATCTGAATTCTTCTAGAGTTCCTGATCTTCTGGATATGAGTGACTCGTGCTACCATCGATAACCTCGAGTCT
+
A<BB?BCCDCCCDABBCCDBBBBBCCCBBCAA?ACCC=BB>B@CCBBABB@BDBBB?B@DCBB?B?CCCCCCBBB?B@AAA/>=:<556)8<<?=BBB?BD<;;=A>><>>C@>>AA;@??8<:=>>>><<<;@AAA:A?@@>>?>?AB>@@>>=9=::5:<8<<???AAAB==9=>=>>5><A<?@@@@/>A66606::///;;;=8<<<<.====A<@<@@<@@A@???<A;@@AA@>5<<A<@@@@@A???@@@AA@@???A;A;;>@>><A;=99;;556
@ATNG8:00593:00688
GATGGTAGCGCACACATAGATACAGTACTCATTCGTTTCGGAAGAGACAGGTACGTTAATAGTTAATAGCGTACTTCTTTTTCTTGCTTTCGTGGTATTCTTGCTAGTTACACTAGCCATCCTTACTGCGCTTCGATTGTGTGCGTACTGCTGCAATATTGTTAACGTGAGTCTTGTAAAACCTTCTTTTTACGTTTACTCTCGTGTTAAAAATCTGAATTCTTCTAGAGTTCCTGATCTTCTGGACGACGCGCACTGACACTACCATCGATAACCTCGAGTCT
+
A<=>:>BCBCDCBBBCCBCCBCBBCCBCCBBA?ACCC?CCAC@CCCCBCC?CDDCC@C?CCBB?C@BBBBBBCCB<:9999':B<ABDC?CCBC@BBB=@B7;:ACCD@CCCCCCCC@CCC?@<@DAABDCC@CCCD<@@BBBBBBBBBBDCCCC@C@A?@B@C@BBBBCECCC@BBBBB;CAE?BBDCD5BBBBB=BCCCDCCBBA4:;:;*<ABBCACACC?CCCDCBB@C@DCCCAA>A@@<@B;;;BB;;;;;;CCDBCCC@BA@@BA@=@?BBBCCCDC
@ATNG8:00550:00729
GATGGTAGCTCACGTACGTCACACGTACTCATTCGTTTCGGAAGAGACAGGTACGTTAATAGTTAATAGCGTACTTCTTTTTCTTGCTTCGTGGTATTCTTGCTAGTTACACTAGCCATCCTTACTGCGCTTCGATTGTGTGCGTACTGCTGCAATATTGTTAACGTGAGTCTTGTAAAACCTTCTTTTTACGTTTACTCTCGTGTTAAAAATCTGAATTCTTCTAGAGTTCCTGATCTTCTGGTATGACTAGTGTACTACTACCATCGATAACCTCGAGTCT
+
@;BB9CBBCDDCBCCCCCCFCBBBCCDEDDAA:?>>>=@D@E?BBCCBBB@BCCBB?B?AABB@C?BCBCCCCBA<77777(0>;>00,/>>A>BBB?A@;????AB@ABBCBC@A<====D<BAAA@?==9<?>>497<<<<<AA=>=@@AAA<@@@<>>;><>>>???BBB:=>>DD5B;@:=9@@@,=9999),,,,,,583503999)7...3.326626<<7:9:396;<<;9=,//939;<>>>@@@@@@@@@@@A@A<>>>=@>@=>;>AAA?888
@ATNG8:00550:00739
GATGGTAGGAGACACGTCGCACACGTACTCATTCGTTTCGGAAGAGACAGGTACGTTAATAGTTAATAGCGTACTTCTTTTTCTTGCTTTCGTGGTATTCTTGCTAGTTACACTAGCCATCCTTACTGCGCTTCGATTGTGTGCGTACTGCTGCAATATTGTTAACGTGAGTCTTGTAAAACCTTCTTTTTACGTTTACTCTCGTGTTAAAAATCTGAATTCTTCTAGAGTTCCTGATCTTCTGGGCAGACTCTCACACGCCTACCATCGATAACCTCGAGTCT
+
@;A?;@CD=BBCDD;;;@@?;@=>??;?<995199;A=CC@@@BBBCAAA?@@@@?<B=AAAA=@=A:33:::>B;A@A@A2@?;@733(3969(//85;?:@?=8??:?==>9@@?<=>><A;?>;;;8==;ABBB7;;====>=>=???;;;=5;;:9>@6;78>@@@@??A9<<===2=;@;=====+===??9>>A@@@?::917878(9::;=:=:??6;;<@:9:;?;@?>>>@<=<<<2<///;:66;>>>>>=7===9=777:771;:>676<766
@ATNG8:00568:00730
GATGGTAGTATATCGCGTCGCTATCCAGAAGATCAGGAACTCTAGAAGAATTCAGATTTTTAACACGAGAGTAAACGTAAAAAGAAGGTTTTACAAGACTCACGTTAACAATATTGCAGCAGTACGCACACAATCGAAGCGCAGTAAGGATGGCTAGTGTAACTAGCAAGAATACCACGAAAGCAAGAAAAAAGAAGTACGCTATTAACTATTAACGTACCTGTCTCTTCCGAAACGAATGAGTACTACTCTCAGAGACACACTACCATCGATAACCTCGAGTCT
+
@@AB;CBCBCDBCCDBABDBBBB@@?@CEABBBC@A<A?CBCCCCCACB@B?BBB@@@@@0@@ABCCBCAA@AA:??AFDDD2CCAC=BAB9BBB?;;;;DCABB?A>AE=CCC>@@::;CCCGGCCCBBBB@BABC?BAAABBBA?B?BBB@CCCCCCCB?BBBC??=?C?CBC?BB???8<=<;99::::%:@9??A=AAE>>:><>>>B<@;==A@@?BBBBBBC<<;<@=5=0000A@ACEBBBCCCDBABAAAAAABBBCD?C:::?::5:8=@@@@B<;
@ATNG8:00571:00708
GATGGTAGGCGTGTGAGAGTCTGCCCAGAAGATCAGGAACTCTAGAAGAATTCAGATTTTTAACACGAGAGTAAACGTAAAAAGAAGGTTTTACAAGACTCACGCTAACAATATTGCAGCAGTACGCACACAATCGAAGCGCAGTAATGATGGCTAGTGTAACTAGCAAGAATACCACGAAAGCAAAGAAAAGAAGTACGCTATTAACTATTAACGTACCTGTCTCTTCCGAAACGATGAGTACCTCTCAGACGCTCGTCCTACCATCGATAACCTCGAGTCT
+
@;@A=A;;6;BBBCEDDCC@BCCCC>CBCACCCBAA>A?ABBBBBB?BA@C?CBAAADFE3C9::A:98ABBBC>A?;;===,::39;@@@6AAB?BAA==<<<==@<@B=>>><???AAAA?AAA>>>>>?<AAAD:867>?A;;7;A@@@<@>>>AAAA:@>?>=;:<@4;<;087755'2222'2522&25.59@A??>>><>;>@@A<A<@?>=><@>>=AAD<@<?;;1<000@@@6:::=>>AAAB;777>>>A=@>>:>;;;=;:5;:888>=>D;
@ATNG8:00575:00720
GATGGTAGATACTCGCTGTACACCCAGAAGATCAGGAACTCTAGAAGAATTCAGATTTTTAACACGAGAGTAAACGTAAAAAGAAGGTTTTACAAGACTCACGTTAACAATATTGCAGCAGTACGCACACAATCGAAGCGCAGTAAGGATGGCTAGTGTAACTAGCAAGAATACCACGAAAGCAAGAAAAAGAAGTACGCTATTAACTATTAACGTACCTGTCTCTTCCGAAACGAATGAGTACGAGAGAGCACACGTGTCTACCATCGATAACCTCGAGTCT
+
ABED@CBCCCCECBAAAECDBBBD?DCC@CB@@@C>A=AAC??@C?BC@B?A@AA@BBB3B@CCCBBBAADDD=??ADDCC5DA>B<BAA7ADJACBBCDCCBA?B@BC@CAA>@@BBCCBCCECBBBCCC?C?@?=@AAACCBB@C@D::;:BBBBCCC@CCCBBB@BB>BAA9?>899+9=<;99999(8@<CBBBCB>>B<A=@@??<@;>>B;;7;A@@ABC@C?BBD>D??=@BBCCFBBBBBBBBBBBCBBBAAA>=;=@///==@5959???BC??
@ATNG8:00577:00715
GATGGTAGCTCGCTGATGATATCTCCAGAAGATCAGGAACCTAGAAGAATTCAGATTTTTAACACGAGAGTAAACGTAAAAAGAAGGTTTTACAAGACTCACGTTAACAATATTGCAGCAGTACGCACACAATCGAAGCGCAGTAAGGATGGCTAGTGTAACTAGCAAGAATACCACGAAAAGCAAGAAAAAGAAGTACGCTATTAACTATTAACGTACCTGTCTCTTCCGAAACGAATGAGTACTATAGACTATCTGAGACTACCATCGATAACCTCGAGTCT
+
BB@A>@BBBBCCBAAACBBBBBBBB?BCC@BBBCA@=A=@=@DDC@CC@D@@@?AAAA@1????=BBDB998C9>=87333$3<=A<@@?+33;4:858::A283249=27;>3<;;>?>>>??D@??ABB;??@@<AB@8:8>D>E=B=A>=B===B;:7;@AABB>@;77AA9:95222&222+25555(5:39555;;<9<8=8=:;;=A=A>>>@<@@??AAA<@<@==1:00,0@@==DCB;;;@@@@AB@???A=>=AA;A;899<</617?AAA???
@ATNG8:00582:00700
GATGGTAGCACGACACGACGATGTGTACTCATTCGTTTCGGAAGAGACGGGTACGTTAATAGTTAATAGCGTACTTCTTTTTCTTGCTTTCGTGGTATTTCTTGCTAGTTACACTAGCCATCCTTACTGCGCTTCGATTGTGTGCGTACTGCTGCAATATTGTTAACGTGAGTCTTGTAAAACCTTCTTTTTACGTTTACTCTCGTGTTAAAAAATCTGAATTCTTCTAGAGTTCCTGATCTTCTGGGTGTATCAGCGAGTATCTACCATCGATAACCTCGAGTCT
+
A:;6:<<<C@@;<;;;><<966;?AACCBBCA;ABCB=;;8;@CBBBBBC9@@A;;7;>A?;:.9257700/<==@<<;;;+6625<<<6=FED?B;;;0;@5;;98<<7@AA598AC?7875808?A?:997;?=>>:>AABBAA;;;>>>===?7;;=<;;5;9=>A?>??>>188>?>2?<@7:6@@@,999==*//9///9=::4:<<<:%;8889<><AA<>>@>?>B<@=?>>AAA866==6///7;;7-//7776:;===6:///===9A=B:9:=///
@ATNG8:00584:00737
GATGGTAGTATCTGCACACTCTGTCCAGAAGATCAGGAACTCTAGAAGAATTCAGATTTTTAACATCGAGAGTAAACGTAAAAAAGAGGTTTTACAAGACTCACGTTAACAATATTGCAGCAGTACGCACACAATCGAAGCGCAGTAAGGATGGCTAGTGTAACTAGCAAGAATACCACGAAAGCAAGAAAAAGAAGTACGCTATTAACTATTAACGTACCTGTCTCTTCCGAAACGAATTGAGTACTATAGACTATCTGAGACTACCATCGATAACCTCGAGTCT
+
BAAA@CBBABBBCBCCGCCCECCCC@@A@ABBAAAC7<5;AB@@>B?BA?C?:::@@@@A/A?B??<A?987??=6==333333#377,333&3994:<:====22,26;;49::;999:BBBBCGJCCCCBA>ACCE?BBBBBAAB<A<AA@?ACCCCCCB?BBBBBB@BB?BBA:??777):==;===??1?A?B??@B@@AA<?;?AAD<A;>>CCC@BBBBBCC@C?CBC=CCC?B?BBBBBBB@BBCCAAAABBBBBAACCD@C???A?><<:<BCBBBBB
@ATNG8:00585:00714
GATGGTAGGAGACACGTCGCACACGTACTCATTCGTTTCGGAAGAGACAGGTACGTTAATAGTTAATAGCGTACTTCTTTTTCTTGCTTTCGTGGTATTCTTGCTAGTTACACTAGCCATCCTTACTGCGCTTCGATTGTGTGCGTACTGCTGCAATATTGTTAACGTGAGTCTTGTAAAACCTTCTTTTTACGTTTACTCTCGTGTTAAAATCTGAATTCTTCTAGAGTTCCTGATCTTCTGGCGCTCTGTCACGTCTGCTACCATCGATAACCTCGAGTCT
+
@==B9C=D?CHBBCCGCBBCCBBBA;;<BC<;6;AAA<BC@C?AA@DCDC@CF@A@@B?BBBB@C@BBBBBA@;B8BBBBB1???A9994:BAA59:B?BB?ABBBBB?BBBA@@AB;>>@<@=@AA>>>>@=A??@7;:=>>;;;;AAA@;:;@7;;?=BE;A:>>>>><=<;<>=?@A2?7=699:::*:===>3;;>>=::///)///)/8;<C:>8>A<A@@????;@<;;;?@@766;9/----99==@@@?;;;;;;>;===B>==:=<A?;;;===
@ATNG8:00599:00702
GATGGTAGTGTCATATGAGAGTGTCTACTCATTCGTTTCGGAAGAGACAGGTACGTTAATAGTTAATAGCGTACTTCTTTTTCTTGCTTTCGTGGTATTCTTGCTAGTTACACTAGCCATCCTTACTGTGCTTCGATTGTGTGCGTACTGCTGCAATATTGTTAACGTGAGTCTTGTAAAACCTTCTTTTTACGTTTACTCTCGTGTTAAAAATCTGAATTCTTCTAGAGTTCCTGATCTTCTGGACAGAGTGTGCAGATACTTCCATCGATAACCTCGAGTCT
+
44::5:=ABB>?CCDCBBABBCCBCCAA@C@@=ABBA=BB?B@CFCCC>><>?BA@:>8=99425=@<<=BBBCD99::9:'4<8;:?@<?@@@8;6<=BB99;GICD@CCDCBCAB?ACC?CABCCCBBBB?AABB<@AABB@@ACBBBB;:;B>BBCACBBLABBACBBBBB?ABBDD8A=?;;;;;;*99=@?9A:;:CCBAAC?@@@@0AAA@D@D@CC?<<<C;;;>A>@@@BAB?BBB?BCAB@CC;;;CBCCCCCD@E@CBBAB;;6;>@=?@@@@A
@ATNG8:00599:00729
GATGGTAGTATATCGCGTCGCTATCCAGAAGATCAGGAACTCTAGAAGAATTCAGATTTTTAACACGAGAGTAAACGTAAAAAGAAGGTTTACAAGACTCACGTTAACAATATTGCAGCAGTACGCACACAATCGAAGCGCAGTAAGGATGGCTAGTGTAACTAGCAAGAATACCACGAAAGCAAGAAAAAAGAAGTACGCTATTAACTATTAACGTACCTGTCTCTTCCGAAACGAATGAGTACGTGTGACGTACGTGAGCTACCATCGATAACCTCGAGTCT
+
CCA@?@CCBDCCCDCFBBBCBBBDC@CCC?BCCCAA=A@BBDCCCB?CB?C@BBBAAAAA0A@@@?CCCA::9B>>>@CCCC2JD@D5;;09@@;9:9;BB>CD@D@DF@DBB?BA>?@ECCCCDCCCCCD@CCBA<A@@?BCCB?C?B::7;BAAACCC?BBBB??=?B?BBB?@@:::,7;;5<?ABBB)BE?B??;BABAB7;6:<==8=:=>BBC@CCDBABC6:5:??8@9:5:BBCECCCBBBCCCCBBBCBBBAAAB?<?/00?==:=:@CBBBABB
@ATNG8:00550:00756
GATGGTAGTGTCATATGAGAGTGTGTACTCATTCGTTTCGGAAGAGACAGGTACGTTAATAGTTAATAGCGTACTTCTTTTTCTTGCTTTCGTGGTATTCTTGCTAGTTACACTAGCCATCCTTACTGCGCTTCGATTGTGTGCGTACTGCTGCAATATTGTTAACGTGAGTCTTGTAAAACCTTCTTTTTACGTTTACTCTCGTGTTAAAAATCTGAATTCTTCTAGAGTTCCTGATCTTCTGGTATGACTAGTGTACTACTACCATCGATAACCTCGAGTCT
+
ACBB?BBCBBBBBCCHCCCCCDDCCBBBBCCC@CCCC>CC@D@@BBCFCC?CDCDD?B?BCCE?C?CCCCCBBCC<@@@@@2@A?BABB<AAAB?BBC@CF<A@DGCC>@@CDEDDD?DEE@D@CCBBBBBB?BBCG@BBCBCCCCCCCCCBBA@=A;;:;DADABBBBBBBBA>A@?@?3>;>;;;;;;*;CCDE<AACBBBBCCC@DDEE5CBBBB@D@CC@CCCCDCC?B@@@@CCC?B?@<?CBBAABCCCBCBCCCBCCIAD9::CAA=B@BBEBBBAA
@ATNG8:00553:00788
GATGGTAGCTATACGTATATCTATGTACTCATTCGTTTCGGAAGAGACAGGTACGTTAATAGTTAATAGCGTACTTCTTTTTCTTGCTTTCGTGGTATACTTGCTAGTTACACTAGCCATCCTTACTGCGCTTCGATTGTGTGCGTACTGCTGCAATATTGTTAACGTGAGTCTTGTAAAACCTTCTTTTTACGTTTACTCTCGTGTTAAAAATCTGAATTCTTCTAGAGTTCCTGATCTTCTGGATAGCGACGCGATATACTATCGATAACCTCGAGTCT
+
BBAB?B?;@?BCCCBBBECCEDC9;;AAAEBB@BBGF?BB@B?BABBABB>BACCC@B?BBAB@C@BBBBCBBB?;999:9(7<<?==>8???B?C999BB79:@@@@<@CBBB@@B<::;7:7;AAA???@<@@@@586>>==>>>@@AD>==A:<==<?B<A<@@??>=>8816;=?A6@<A<A====,<<///)//:7667;;>:>>>>/<::;A<A<AA;@@B?;;;:><B???;;7;;E=BBBA@??@A@=====>;:;?===?@<@<A???@@@@
@ATNG8:00564:00745
GATGGTAGTAGTACACTAGTCATACCAGAAGATCAGGAACTCTAGAAGAATTCAGATTTTTAACAACGAGAGTAAACGTAAAAAGAAGGTTTTACAAGACTCACGTTAACAATATTGCAGCAGTACGCACACAATCGAAGCGCAGTAAGGATGGCTAGTGTAACTAGCAAGAATACCACGAAAGCAAGAAAAAGAAGTACGCTATTAACTATTAACGTACCTGTCTCTTCCGAAACGAATGAGTACACACTCTCATATGACACTACCATCGATAACCTCGAGTCT
+
@<@@>BBCBBA<<<<666<<;:6668<<;7<;555@=B9@;<666@;@>;>;66/0/F??,@+00)/76889;==(339=9=9,993939=;0>9?>@:9:AA@?@;><:949@?<AA@@@CCCBCCBBABBB@B000,0000=@AA>B=B;;69@@@BBBCACCBBAB?BA?ADC<@A??=5<993:9:9:.9B?CCBBBB=;;1818==<1817?;;;@CCCBBAC6:8:AB;?::29<=897AB@AABCCCBBBBBBBDDCBB?AAA@A??<?>ABCBBBBB
@ATNG8:00566:00744
GATGGTAGTGTCATATGAGAGTGTGTACTCATTCGTTTCGGAAGAGACAGGTACGTTAATAGTTAATAGCGTACTTCTTTTCTTGCTTTCGTGGTATTCTTGCTAGTTACACTAGCCATCCTTACTGCGCTTCGATTGTGTGCGTACTGCTGCAATATTGTTAACGTGAGTCTTGTAAAACCTTCTTTTACGTTTACTCTCGTGTTAAAAATCTGAATTCTTCTAGAGTTCCTGATCTTCTGGACAGAGTGTGCAGATACTACCATCGATAACCTCGAGTCT
+
B@AA;C<@@CBCCC@@CAAAA@@BBBBABBAA>BBBC?DD@B@;99C@DDACA@@B<B>BBBC@DACCCCCCBA@=;;<;.:?494@@6??996:?A>AD9;;ACBDADDDCCECCADDD9999B@B@B::8:BCC@DBBBDCCCCBBBCCBCC?CCC?CC@C?@@@;:;BBB@BBDEG;B=@;;;;;.;@BBD>BBBBDEC@AA5;<;<*<CCBB?B@BC@CCC::;D@D@DBCCCC?BA@<@A@@ABABBBBCBBBCBCCGAB;;;DCC?B?BCCCBB99
@ATNG8:00569:00762
GATGGTAGCAGACGTGAACAGAGCGCCAGAAGATCAGGAACTCTAGAAGAATTCAGATTTTAACACGAGAGTAAACGTAAAAGAAGGTTTACAAGACTCACGTTAACAATATTGCAGCAGTACGCACACAATCGAAGCGCAGTAAGGATGGCTAGTGTAACTAGCAAGAATACCACGAAAAGCAAGAAAAAGAAGTACGCTATTAACTATTAACGTACCTGTCTCTTCCGAAACGAATGAGTACAGAGGGTACGATATGTCTACCATCGATAACCTCGAGTCT
+
8:/0+/==:;;?==66616==>>>>><666:==666<9>9=<<<<::6:=6;6B==<:==/:6:888:=;333:299==??2<<7<8<<5<>A8;<<=>==99298=<384405;:;?===CCCBBAAAA=AAAB=?@:99??@=A>BBA<@@:9:?BC?BB???A:::5/0/067-///&///(/////$/:39:;8??A;<9;8<<<@=D:==CBB?B@A@@;;5;5;AA9@;:8:BACBBB998EF>CBAACAACAA@::88<<=???A<B=DAB>>=;;
@ATNG8:00572:00748
GATGGTAGGCGTGTGAGAGTCTGCCAGAAGATCAGGAACTCTAGAAGAATTCAGATTTTTAACACGAGAGTAAACGTAAAAAGAAGGTTTTACAAGACTCACGTTAACAATATTGCAGCAGTACGCACACAATCGAAGCGCAGTAAGGATGGCTAGTGTAACTAGCAAGAATACCACGAAAGCAAGAAAAAGAAGTACGACTATTAACTATTAACGTACCTGTCTCTTCCGAAACGATGAGTACAGAGAGTACGATATGTCTACCATCGATAACCTCGAGTCT
+
<=:>3949.49;>?ABAA@00000)/:<:ACCCBB@C?@@BDABB?BD?A>@B999999)9;>===>887===/8<7//00'/956*///&//9496332966;:>6@A:<<>7;;==>???B???@>>>A<>>>@9=<==A><<9<8==A>BB?BAAAA<?A=>A@>@C>@A>:=<<AA6=::477777(8818;D?988DCB=C>?===6<7;<===8=>>>>@A<A;>==4<9:9;=>0//9988>:::AAA@?@@AB>=>=?889>=>5;6;@???AAA
@ATNG8:00586:00752
GATGGTAGGTGCCATGAGTGTATCCAGAAGATCAGGAACTCTATAAGAATTCAGATTTTTAACACGAGAGTAAACGTAAAAAGAAGGTTTTACAAGACTCACGTTAACAATATTGCAGCAGTACGCACACAATCGAAGCGCAGTAAGGATGGCTAGTGTAACTAGCAAGAATACCACGAAGCAAGAAAAAGAAGTACGCTATTAACTATTAACGTACCTGTCTCTTCCGAAAACGATGAGTACGATGAGAGAGCTCTCTCACCATCGATAACCTCGAGTCT
+
AA@A>@?E@CCE?AACBBGCDCCB@CCC@BC@@@A>A@DDCCBBBACC?B???9:9BAB+B>BBB===BBBBD;>976888(8<7=:?>?5>>><@CCB?9:660708@:===6;;===@@@@>>>?:::><A@A@:;;;>>@AA=A=B==:=AAA????<?@>>>A=;;7;?>8==871676-5999:)997;252;;@?A<A<@===<A<AA>>=8==:::;:4948888)7<9777:7778;>>>@B@>>>@AEB@=>>=B?:;;??9=:=@==;;<>
@ATNG8:00592:00775
GATGGTAGATATATGCACGCTCTACCAGAAGATCAGGAACTCTAGAAGAATTCAGATTTTTAACACGAGAGTAAACGTAAAAAGAAGGTTTTACAAGACTCACGTTAACAATATTGCAGCAGTACGCACACAATCGAAGCGCAGTAAGGATGGCTAGTGTAACTAGCAAGAATACCACGAAAGCAAGAAAAAGAAGTACGCTATTAACTATTAACGTACCTGTCTCTTCCGAAACGAATGAGTACTACTCTCAGAGACACACTACCATCGATAACCTCGAGTCT
+
><=C?BCCCCBBCGECC>?CBBAAA>?A?<;9;:988>59;>>;00*//(/(/68=>>>?+<6:@ABBBB?798298;AAAA1AB?A=AAA6;;C?BBBCCAAA@7;7;B?BDB@BBAABBBCCDBACICCD@ECCB=;;;@BAAB@CACCF?BBBCDDDC>AABC??=@A?B??:>::9=58988<<<>=.=A<A899A@@AB7856EBB<A=A@CBB@B;::CBC?B?AAE?DBB????CCBCCBBBBBBA@AAAAAA???BB?A==>?==8=9<===AA@@
@ATNG8:00593:00741
GATGGTAGTCGCTGATGATATCTCCAGAAGATCAGGAACTCTAGAAGAATTCAGATTTTTAACACGAGAGTAAACGTAAAAAGAAGGTTTTACAAGACTCACGTTAACAATATTGCAGCAGTACGCACACAATCGAAGCGCAGTAAGGATGGCTAGTGTAACTAGCAAGAATACCACGAAAGCAAGAAAAAGAAGTACGCTATTAACTATTAACGTACCTGTCTCTTCCGAAACGAATGAGTACTGTATCTATGTGTGCGCTACCATCGATAACCTCGAGTCT
+
BBBC@CBB@@<;>;;<==>BBBCC@CDC?BCB@@@>B>BAAAAAA???<??BBBBBBBA1@>BBBCBCBBAA@899<<;<;);?<?4999&59949:69@@@@B?B?BB=BA@<@AABBBDCCCCCGBAAB@CBBDADBBABBCCAD@D;;8;A@@@BAC@CCABCD?BB?DAA49:>==,89>9@>@?@1;;6=0//@@AA==C<?=::3:37;@AB@BBCCBBB@B?CDE?CCB@;::BB@@AA???DB999BABB???@=>:>877;75.7:>>????>=
@ATNG8:00553:00809
GATGGTAGTGTCAGTGCGCGTCGTCCAGAAGATCAGGAACTCTAGAAGAATTCAGATTTTTAACACGAGAGTAAACGTAAAAAGAAGGTTTTACAAGACTCACGTTAACAATATTGCAGCAGTACGCACACAATCGAAGCGCAGTAAGGATGGCTAGTGTAACTAGCAAGAATACCACGAAAGCAAGAAATAGAAGTACGCTATTAACTATTAACGTACCTGTCTCTTCCGAAACGAATGAGTACGTGTGACGTACGTGAGCTACCATCGATAACCTCGAGTCT
+
A@@@9B=CBDEDA;:6CCCECBDCC@CCCACBBBAA=A?BBBBAAE?CB?C?AAACCDCC/C?BBBBABAACDD>@@ABCCC3CC@D@CCC:CCCADCBBCCCBB?B@CC@BAD?AACBB@@AGCCCDBBBB?AA?@<@@@@ACBB?B@CAA?BCBCCABC@CBABBB@BB?BB@:??888*:==;9995:BBB?BB@>>>DCC@C@DDCC@C@AACCC@BBBBAAB592999/9>>;@CCCBBBBBBCCCDCBA@ACAA@@?@;7;000>;;7;8?ACBC?@@
@ATNG8:00555:00806
GATGGTAGCGAGCGAGTGTGTATACCAGAAGATCAGGAACTCTAGAAGAATTCAGATTTTTAACACGAGAGTAAACTTAAAAAGAAGGTTTTACAAGACTCACGTTAACAATATTGCAGCAGTACGCACACAATCGAAGCGCAGTAAGGATGGCTAGTGTAACTAGCAAGAATACCACGAAAGCAAGAAAAAAGAAGTACGCTATTAACTATTAACGTACCTGTCTCTTCCGAAACGAATGAGTACCTCTCAGACGCTCGTCCTACCATCGATAACCTCGAGTCT
+
><BC;DCEDCCBCCBBDCBBCCCBB@CBB@CB@@@@=@>AADBBBB>??<>?BAC;;;;;.;?BBCBBBBBCEE>CC@CDDD5BA=B7;::5;BB<@A??CA@??=?>AC@BBB>ABBBCCCBBBDDDEBBB<@???<?AAACBBB?A@C:::;CBBBCCD?BBBCDD?@@>AAB?BA==;3773/779999%8=8;>=@@@A@@<?<?@@B=A=;<ACB@BBBAABC=@>AA?9A??=?BCBBBB?AA@CCCCAAACBB@D::;;=B<=>>@@<@<@@@@@@@@
@ATNG8:00556:00828
GATGGTAGGAGACACGTCGCACACGTACTCATTCGTTTCGGAAGAGACAGGTACGTTAATAGTTAATAGCGTGCTTCTTTTTCTTGCTTTCGTGGTATTCTTGCTAGTTACACTAGCCATCCTTACTGCGCTTCGATTGTGTGCGTACTGCTGCAATATTGTTAACGTGAGTCTTGTAAAACCTTCTTTTTACGTTTACTCTCGTGTTAAAAATCTGAATTCTTACTAGAGTTCCTGATCTTTCTGGATATGAGTGACTCGTGCTACCATCGATAACCTCGAGTCT
+
;5?;:;;?@CCBBBAA00//<<<<<>CBBCBA?ABBH?DD@D@BCB;:;C@DBBCB?B9B==<:=4553343;<;533333$39,3366.////(//616;5==>=<@533889:;=58886;46622229A=AA>=77:99;<7:8AA>>877;.5555772:<@@@>==>?>::8787)84:4;>>>>/:=///,/---7--/::6>FBC/>>>=<7=9@@///;;98;;59598./.9;.333278..-4-//89<99>BDAA@=<;;@A>><>=?;777--,
@ATNG8:00560:00802
GATGGTAGTATCTGCACACTCTGTCCAGAAGATCAGGAACTCTAGAAGAATTCAGATTTTTAACACGAGAGTAAACGTAAAAAGAAGGTTTTACAAGACTCACGTTAACAATATTGCAGCAGTACGCACACAATCGAAGCGCAGTAAGGATGGCTAGTGTAACTAGCAAGAATACCACGAAAGCAAGAAAAAGAAGTACGCTATTAACTATTAACGTACCTGTCTCTTCCGAAACGAATGAGTACACATCGTCGTGTCGTGCTACCATCGATAACCTCGAGTCT
+
BBCC?CGDDBBBCDCCCBBBCCCBB?CBDABCBCBE@C?BBDCCCC?AA?B@BBBAAAAB2B@CCBABCBBBCB<BBABDDD3BC@C@BBB;BBB?CCCCCCCCC?C?CB?ABC@BBBCCBCBDCBCCBBBC?CCCB>??BAAABB>B?B@?>?CBBBCCC?CBBBBB@BB?BBB?BB@?@8???<@BBBB3CB?B@@@BBAAA;?;@ABC;>:>?BBC@CBBBBBB=@>AAA<ABA?BBBBBBBBC@BBBBCCBBBBBBBBBCC?B>>=B??<@<@BBBBAAA
@ATNG8:00564:00828
GATGGTAGTGTGTCTCTGAGAGTAGTACTCATTCGTTTCGGAAGAGACAGGTACGTTAATAGTTAATAGCGTACTTCTTTTTCTTGCTTTTATTGGTATTTCTTGCTAGTTACACTAGCCATCCTTACTGCGCTTCGATTGTGTGCGTACTGCTGCAATATTGTTAACGTGAGTCTTGTAAAACCTTCTTTTACGTTTACTCTCGTGTTAAAAATCTGAATTCTTCTAGAGTTCCTGATCTTCTGGACAGAGTGTGCAGATACTACCATCGATAACCTCGAGTCT
+
54455;==CCCCC@@;;@;>@AAABBBBBAAC@BCCD=BB>@>AEDDDDE@BBBDDAE@BBBC6;7;:6B>>BCC=@@A@A,==89//00&/0)/27///(4:5::::;?7;@BBBBBB@CAA>A@CDCBBBBB?>>??:BBCBBBBCDDCCBBBBC@CA@?@D@D@CCCCABBBB=?:999-9;>;::::-;BABC>BCCCFECBAA?ACCC5BAAAEADABG@CCCDBBB?B@BFCCCE@@?@@CCCCDCAAABBBCCBBBDED@C@@@CCC=?=?DCBBB??
@ATNG8:00565:00828
GATGGTAGTGTCATATGAGAGTGTGTACTCATTCGTTTCGGAAGAGACAGGTACGTTAATAGTTAATAGCGTACTTCTTTTTCTTGCTTTCGTGGTATTCTTGCTAGTTACACTAGCCATCCTTACTGCGCTTCGATTGTGTGCGTACTGCTGCAATATTGTTAACGTGAGTCTTGTAAAACCTTCTTTTTACGTTTACTCTCGTGTTAAAAATCTGAATTCTTCTAGAGTTCCTGATCTTCTGGTATGACTAGTGTACTACTACCATCGATAACCTCGAGTCT
+
@;@B?ABBA;;;666<><;;;5549:556><A=AAAC>DDAD@AAAB@==:==?@@;D>@?==:D@CA@@<665;744444$4:7<<CC=B;;;465<:<<8<<>?A@<@BA@AACC@CDDAD?@ABBDBBB@CGEHADCCCBCDEGCDCCAA>@9@00,0@<@<@BBBAAAA@656===.@:=8====>,=>;;;0:?@ABCB@@A4;:;:*:>>@@@A@CC@BBCBBBB@B@BA@A>>000@<@BBBBCCCABBEBBABBGHIBF:;;;;A>B>BDGCBCCC
@ATNG8:00567:00835
GATGGTAGCTCTGCTCTGACTCTCGTACTCATTCGTTTCGGAAGAGACAGGTACGTTAATAGTTAATAGCGTACTTCTTTTTCTTGCTTTCGTGGTATTCTTGCTAGTTACACTAGCCATCCTTACTGCGCTTCGATTGTGTGCGTACTGCTGCAATATTGTTAACGTGAGTCTTGTATAACCTTCTTTTTACGTTTACTCTCGTGTTAAAAATCTGAATTCTTCTAGAGTTCCTGATCTTCTGGGCAGACTCTCACACGCCTACCATCGATAACCTCGAGTCT
+
@BAB=BAAABBBBBABACECJDFCCCCCCBCB@BBBB=BC?C@CCCECCC@CGCCC@D@CBBB?B@CCCCDDCBB?BDDDD5CB=AAA@;AABB8;6C?BC?ABADCC@BDCCCCBB>B@@>@ADDBBBBBC@CCCC@BBCAA@ABBBBBBBBBB@C@@=@A=A<@@BBBCBBB@CDCCC@C@D?CCFDD5CCCCD>CCCCCCBA@@4::::*:@@@B@B@CD@BBBEBBB@B@CCCCCC?BABB=BCCCCCCBBCCCBCCACBA=AAAAABB@B?ABBCCA@@
@ATNG8:00569:00803
GATGGTAGTCTCAGATAGTCTATAGTACTCATTCGTTTCGGAAGAGACAGGTACGTTAATAGTTAATAGCGTACTTCTTTTTCTTGCTTTCGTGGTATTCTTGCTAGTTACACTAGCCATCCTTACTGCGCTCGATTGTGTGCGTACTGCTGCAATATTGTTAACGTGAGTCTTGTAAAACCTTCTTTTTACGTTTACTCTCGTGTTAAAATCTGAATTCTTCTTGAGTTCCTGATCTTCTGGCTCTCGTAGACAGATACTACCATCGATAACCTCGAGTCT
+
80;6:@=<CBB>>C:;9CA@;?CCDDCCCAAA?@@@@;AB=B?BBBBB5505<<@@8?7@?:@=B?CCCAA@BBB>@@BBB,;;543=?6=:9;5;;<9>B999ABBB@CDCCBBBB?A@GAE@CCAAACAB@AAB:;;AABBBBCAAA@@@AA>AAB?AB>A6;:?>@@B@B>@@BDD7;4;>;;;;;(;;;;A8;;CCCCDA@A5;:;-:@?AA=B?BC?BB@BCBCAFADFCBBB<@;;9;DCBBBBBBBCCABABBAAA=;<;;@DB=?>@AAAABAA
@ATNG8:00571:00811
GATGGTAGGAGACACGTCGCACACGTACTCATTCGTTTCGGAAGAGACAGGTACGTTAATAGTTAATAGCGTACTTCTTTTTCTTGCTTTCGTGGTATTCTTGCTAGTTACACTAGCCATCCTTACTGCGCTTCGATTGTGTGCGTACTGCTGCAATATTGTTAACGTGAGTCTTGTAAAACCTTCTTTTTACGTTTACTCTCGTGTTAAAATCTGAATTCTTCTAGAGTCCTGATCTTCTGGTATACACACTCGCTCCGCTACCATCGATAACCTCGAGTCTATCAACCA
+
B?@?266;;;?>=B=@===@@A@BA@;A>>B@<@@BB>BC?C?BBACDDD?B@?:9389@=CC?C8;?AABB>??788888)8:6:88858;?A<A@A<???CCBBCC?BBBA>@BD<?@B<?5::7889??;AA@@7;;@;;;??@BA@@=8895///7<<17*65:99;775.52222&2494::::?*>;999.55<:<<=:99-866&29<=>:9487+/-66--/828:79972755+/.68;;///;777--),22,-)-772----34666888832222(((*
@ATNG8:00573:00802
GATGGTAGTATAGAGCTCTACATAGTACTCATTCGTTTCGGAAGAGACAGGTACGTTAATAGTTAATAGCGTACTTCTTTTTCTTAGCTTCGTGGTATTCTTGCTAGTTACACTAGCCATCCTTACTGCGCTTCGATTGTGTGCGTACTGCTGCAATATTGTTAACGTGAGTCTTGTAAAACCTTCTTTTTACGTTTACTCTCGTGTTAAAAATCTGAATTCTTCTAGAGTTCCTGATCTTCTGGCGCTCTGTCACGTCTGCTACCATCGATAACCTCGAGTCT
+
<<@?<ABDBCCB<;<>>BBB@DHLBB<;;A@@;@@@@9;;599??AAABD9::BFD@C=AACC?B?BBABB??794/////$--(----(-;6;,73717;1397555+22;886@B=:;;:=9=878@@BB=AAAB6;888>>@@AAAAA:::B<>==<<<6<:<<<>@A@@A;@@ABB6@:>:>ADDD/@@:::6:>AA???===<@BBC/B===@=B=@@<@AAAAAA<@7:;>:==-//9166::;;=@@?@?@>>>BB>><>=<<:::8=9<@@@@AA:
@ATNG8:00573:00809
GATTAGATACTCGCTGATACACCCAGAAGATCAGGAACTCTAGAAGAATTCAGATTTTTAACACGAGAGTAAACGTAAAAAGAAGGTTTTACAAGACTCACGTTAACAATATTGCAGCAGTACGCACACAATCGAAGCGCAGTAAGGATGGCTAGTGTAACTAGCAAGAATACCACGAAAGCAAGAAAAAGAAGTACGCTATTAACTATTAACGTACCTGTCTCTTCCGAAACGAATGAGTACACACTCTCATATGACACTACCATCGATAACCTCGAGTCT
+
:;<5;>BBAABBC;<;EBBBBBB<CBC?BBAA;;6;?BACCBBB@@?<?<>>@99999.8<ACCB???CEFF=BA@@@@@0@B@E@CCC;DAA?ABBAB@A;;5;<@@=@CC@@A@ABBBBCCCDD;=;CACCBB@D;;;BBBB@D?B;;9;BBABBAA?BCBBBC?AA>999<@@===5=9939===?.?A>BBAAAA=BB8;6:?:;5;4::BBB@B@@@@?@9?9<>>9<>?;@ABBBBCBBBBCCCAABAAACDCBAAA=?@>>?>>;??CCCBBB>>
@ATNG8:00577:00811
GATGGTAGTGTCATATGAGAGTGTGTACTCATTCGTTTCGGAAGAGACAGGTACGTTAATAGTTAATAGCGTACTTCTTTTTCTTGCTTTCGTGGTATTCTTGCTAGTTACACTAGCCATCCTTACTGCGCTTCGATTGTGTGCGTACTGCTGCAATATTGTTAACGTGAGTCTTGTAAAACCTTCTTTTTACGTTTACTCTCGTGGTAAAAATCTGAATTCTTCTAGAGTTCCTGATCTTCTGGAGATATCATCAGCGAGCTACCATCGATAACCTCGAGTCT
+
9444.4:=@BA=C=???@CDCCCCCCCBBCBB@CCCE=CB?C@CCCA;;<8<====:B?BBBA?B@CDBBBCCCC@AA@@@0@@=ADDD>BA@@<@>B=BB:;;CCCBACCCFHHCC@BBB>B>BBABCCCC:;=HJ?@ACCBBDECBBCDDCCCAEBB?BB?B@BBCDBBAA@:<;CBB3B5;5;????,??;;;0:??>>>@=@;99999(5>=9@7@8=B@B@@>;9696=BCCCBB<????ABBBBAACCDD;;=DDIDAA=@;;;;;;=A?BBBAA@??
@ATNG8:00578:00806
GATGGTAGTGCGTGAGAGAGAGACCCAGAAGATCAGGAACTCTAGAAGAATTCAGATTTTTAACACGAGAGTAAACGTAAAAAGAAGGTTTTACAAGACTCACGTTAACAATATTGCAGCAGTACGCACACAATCGAAGCGCAGTAAGGATGGCTAGTGTAACTAGCAAGAATACCACGAAAGCAAGAAAAAAGAAGTACGCTATTAACTATTAACGTACCTGTCTCTTCCGAAACGAATGAGTACGAGAGAGCACACGTGTCTACCATCGATAACCTCGAGTCT
+
@?A@8<==CDCBCCCCDCCCCBBBB>CCCABBB@;;::?CCCBBBB?BB?A97:DBBBBB+=8<<<<;:BA:::3:999:::)>D<?2999&9BB?;;;ABBBCC@B@BC?BCE@BBBABDCCDCCCDDCBB?BBAA=A@@?CCCC?D@D@@>ABBBCDECABBBBAA>AB?BBB>B@???8<<<<999:::%:?;ABB@CAB>>:><>>BB<@=@BBBB@B@A@BBE?A>ADD@D@?=?CBCCBBABBBCAAABBBBBBBB>>>D?A977>AA<@;?AA@@@==
@ATNG8:00587:00794
GATGGTAGTCTCAGATAGTCTATAGTACTCATTCGTTTCGGAAGAGACAGGTACGTTAATAGTTAATAGCGTACTTCTTTTCTTGTCTTTTCGTGGTATTCTTGCTAGTTACACTAGCCATCCTTACTGCGCTTCGATTGTGTGCGTACTGCTGCAATATTGTTAACGTGAGTCTTGTAAAACCTTCTTTTACGTTTACTCTCGTGTTAAAATCTGAATTCTTCTAGAGTTCCTGATCTTCTGGTAGAGCGTGCATATATCTACCATCGATAACCTCGAGTCT
+
6-0/)/9;=B:96>><@@9555545999:444.4555)55.549<<<:95.5:;4905;@<<A?C>;;9B=;;54.4<<<0<>:000///&/644.5::499400/::?=999BBC:;6;@@5;9;BDFBCCA?AB;;7;BBBCCC@@@BA@@@;;7;AA=@@5;4;;:9:9?>?8?;;;;.;4:<:;;;.;@;;;/;@CABBBBBB5;;;.<<;;B?B@CHFIBBBFFD=@=@@@BCC<@;;8;BCCBBBBAAACCBBBBBBA<@0..:88*.*.>>@BB;;
@ATNG8:00591:00824
GATGGTAGGCACTGCGCACACATCCCAGAAGATCAGGAACTCTAGAAGAATTCAGATTTTTAACACGAGAGTAAACGTAAAAAGAAGGTTTTACAAGAACTCACGTTAACAATATTGCAGCAGTACGCACACAATCGAAGCGCAGTAAGGATGGCTAGTGTAACTAGCAAGAATACCACGAAAGCAAGAAAAAGAAGTACGCTATTAACTATTAACGTACCTGTCTCTTCCGAAACGAATGAGTACACACTCTCATATGACACTACCATCGATAACCTCGAGTCT
+
;6:57:<?=A;?;;@@BAABC@?<>=BBE@CCCCBB8;9;CDCCCC@DD@D@CBAAABCB3B???A@>@=000:378?F==F0@@>@<DGF9AAA;00+0=@@CCC@C@CC@CBC?AAAABCCCCBBCCDBCB?@?::5;@@@ABBC@DAD;;;;BCCCCCDABBBBBB@BB@BBA>AA999,7778;;<<<,<A==>=?BCBBB<@<===A6;7;ACCCADBAAADD>A>ACD>BAA>ABCCCBBACCBBABBCDCCAACBBCBB>BBA@A>=3848??BBBBB
@ATNG8:00595:00839
GATGGTAGCGCACACATAGATACAGTACTCATTCGTTTCGGATGAGACAGGTACGTTAATAGTTAATAGACGTACTTCTTTTTCTTGTCTTTCTGTGGTATTCTTGCTAGTTACACTAGCCATCCTTACTGCGCTTCGATTGTGTGCGTACTGCTGCAATATTGTTAACGTGAGTCTTGTAAAACCTTCTTTTTTACGTTTACTCTCGTGTTAAAAATCTGAATTCTTCTAGAGTTCCTGATCTTCTGGATAGCGACGCGATATACTACCATCGATAACCTCGAGTCT
+
;499399:><<><<<B@A<>;;99:4556<<@@@@AI>BB@<;;;;;;@@=>>;>:9=8<@@B<<9>B0//:::8?9?;>>>)5;6::<=?5977;;29>?;<<8=>=A@B@CCCDDCCC@CCC@C@CBCCBBBB?BDEF@AAAAD@AACDDCC@BBC@BBB@AB?A?BBBBBBBBB@BBCCC;@=?:::9999$;@AAC=CBBBCCC@@@<@@@@0ABBBC@C@BC@CCCBBBC@C@BBBCCC?AAB?BCBBBCCCCCCBBCCCCCCC@BBCBCBB?B@BCCCBAAA
@ATNG8:00556:00842
GATGGTAGCTCTGCTCTGACTCTCGTACTCATTCGTTTCGGAAGAGACAGGTACGTTAATAGTTAATAGCGTACTTCTTTTTCTTGCTTTCTGTGGTTATTCTTGCTAGTTACACTAGCCATCCTTACTGCGCTTCAATTGTGTGCGTACTGCTGCAATATTGTTAACGTGAGTCTTGTAAAACCTTCTTTTACGTTTACTCTCGTGTTAAAATCTGAATTCTTCTAGAGTTCCTGATCTTCTGGGCTGCGCTGATATGCGCTACCATCGATAACCTCGAGTCT
+
@?;905<::@>965<;9566;===<<<545445:99:4;>:>:>;;@@69.9>666<A<==BC@@9;;;9///<;7<<<<<+/646<=<4:9944.4.4:6<:-4444497<://////3:::6:+66666;>?:;;7;159>>@99:99999>@==5;;;8<<;>.549449944.44444&45:55555&4444;)5445::5555.555'55555.57<=9>9779//)/399797:544//)/9///<<<:<=>566659949555554.47<<:;;@@@
@ATNG8:00558:00843
GATGGTAGAGTACAGTGTAGTAGACCAGAAGATCAGGAACTCTAGAAGAATTCAGATTTTTAACACGAGAGTAAACGTAAAAAGAAGGTTTTACAAGACTCACGTTAACAATATTGCAGCAGTACGCACACAATCGAAGCGCAGTAAGGATGGCTAGTGTAACTAGCAAGAATACCACGAAAGCAAGAAAAAGAAGTACGCTATTAACTATTAACGTACCTGTCTCTTCCGAAACGAATGAGTACTATAGACTATCTGAGACTACCATCGATAACCTCGAGTCT
+
:5:?7:<ABCB?>BCCBCFHEBBCC@CBD@EJAAAB?B?BCBBBBB?BB?C?A?999:9:(9;??>BBBBCAA@8>@9:;;;*;G=@5;;;*:BC?BCCDFKLBB=B@CC@CAB@BBBBBCCCDDCCCBBBB@CCBB?BBBBBBBB=B?B??=?BBBBCDD@AAAAAC?AA?CCC?CCBAA<AAA=ABBBB3BD>A999BEA@@9@<AA@?:?<AABBB@AABCCCD@C@ACB>B??<?BBBBBD@@@CACBABBCCCCAAAABD?B899@@A;@=ABBBBBBC
@ATNG8:00571:00840
GATGGTAGATACTCGCTGATACACCCAGAAGATCAGGAACTCTAGAAGAATTCAGATTTTTAACACGAGAGTAAACGTAAAAAGAAGGTTTACAAGACTCACGTTAACAATATTGCAGCAGTACGCACACAATCGAAGCGCAGTAAGGATGGCTAGTGTAACTAGCAAGAATACCACGAAAAGCAAGAAAAAGAAGTACGCTATTAACTATTAACGTACCTGTCTCTTCCGAAACGAATGAGTACATAGATATACGTATAGCTACCATCGATAACCTCGAGTCT
+
;6@@7;;BC@;;>CGAAAB<<@?@A<A<@?BAAA;;59;>>;C>BB9@@<?6>??@@@@>+:6==?>==@@888188>?>DB1@@=B2::,5<<<@BB@@?@9;4;@BB?CAA<<@A<BCCCCCCCAAACC@CBBA>A@@?@DBD?C?C;<;;CBBDCCC?BBCC??<::48@<9<>8889(8<;888888(7?;777AD?===1817:;;5;:?A;;;@CBBBBBC?C?CDD?B@?=@AACCDCCCBCCCCAAABBBBCAAAAA;@:::@AA<?:?ABAA>><
@ATNG8:00578:00865
GATGGTAGGACGAGCGTCTGAGAGGTACTCATTCGTTTCGGAAGAGACAGGTACGTTAATAGTTAATAGCGTACTTCTTTTTCTTGCTTTCGTGGTATTCTTGCTAGTTACACTAGCCATCCTTACTGCGCTTCGATTGTGTGCGTACTGCTGCAATATTGTTAACGTGAGTCTTGTAAAACCTTCTTTTTTACGTTTACTCTCGTGTTAAAAATCTGAATTCTTCTAGAGTTCCTGATCTTCTGGTGTCGTCTATCATGTACTACCATCGATAACCTCGAGTCT
+
;5548<<<8<=<<<<<:<55555=8=<=<>>C<BBAC<AA<@+00/0/772995557<7<<>B?C?A;:6<5555.54444$44.4455)4:::8=>>:>>266@@BB@CCCCCCCC@CCC@B@CBBBCCAA>ABBCACBCCBBBCCBBBBBBDC@BBB@CC@C@BBC;;;CDCACCBBA7@<@;@@BBBB'AA;;;0;@@@@AAACA5;<<<*;;;;C?B?BD?AA@;;;G@DACAA@BC?BBFACCCCCBBCCCBBCCBCBCBB?CBBAA??6:7:BAABBBC
@ATNG8:00579:00861
GATGGTAGTATCTGCACACTCTGTCCAGAAGATCAGGAACTCTAGAAGAATTCAGATTTTTAACACGAGAGTAAACGTAAAAAGAAGGTTTTACAAGACTCACGTTAACAATATTGCAGCAGTACGCACACAATCGAAGCGCAGTAAGGATGGCTAGTGTAACTAGCAAGAATCCACGAAAGCAAGAAAAAAGAAGTACGCTATTAAACTATTAACGTACCTTTCTCTTCCGAAACGAATGAGTACACATCGTCGTGTCGTGCTACCATCGATAACCTCGAGTCT
+
44::7<;;?=B>>@<B:66995554.4:<;<<;;99=@099?:::;68825:BBB?ACCC1@<@BBABB@@@@@70/0::::'//)4.555&5<>6<;A;:99;;5;6;;;@<=9<<<>C?;@C:;<B<;;@=;00><>00/::/809<B:9299999@@A;@??=9>577173,38<<<1833.37;;;;%87,3333//..827703222+2.2259=5::3:<55.46444(444.3;;99544:9556=CCCBBBB???@9929>>?>>=9>9=>9=::9=
@ATNG8:00586:00856
GATGGTAGTAGTACACTAGTCATACCAGAAGATCAGGAACTCTAGAAGAATTCAGATTTTTAACACGAGAGTAAACGTAAAAAGAAGGTTTTACAAGACTCACGTTAACAATATTGCAGCAGTACGCACACAATCGAAGCGCAGTAAGGATGGCTAGTGTAACTAGCAAGAATACCACGAAAGCAAGAAAAAGAAGTACGCTATTAACTATTAACGTACCTGTCTCTTCCGAAACGAATGAGTACACACTCTCATATGACACTACCATCGATAACCTCGAGTCT
+
AABA?BADBBBBBBFDCCCCCC@?A@BBB@BC;;;B5<59?>596>?CC@C@<<<AAEDD3C?BBBBBCBBCBC>AAABAAA0@?;@5;;;-;CC?CBBBEFKDC@B@BB@BBB<@@BBBCCCCCCCDAAAA@CDCC?B???BBBB>B?B??=@CCCCDCC@AAACCB@BB@AAA=@?===7?@@<@AAAB3BB?BBAAB@@@A<@<@A<<4:4:?BBC?CBBBBCC@CABBB=BBB?BBCCCBBBBBBBBBCBCBABAAAAABD?D>>>AA?3848A?AB>>>
@ATNG8:00589:00852
GATGGTAGTATCTGCACACTCTGTCCAGAAGATCAGGAACTCTAGAAGAATTCAGATTTTTAACACGAGAGTAAACGTAAAAAGAAGGTTTTACAAGACTCACGTTAACAATATTGCAGCAGTACGCACACAATCGAAGCGCAGTAAGGATGGCTAGTGTGACTAGCAAGAATACCACGAAAGCAAGAAAAAGAAGTACGCTATTAACTATTAACGTACCTGTCTCTTCCGAAACGAATGAGTACACATCGTCGTGTCGTGCTACCATCGATAACCTCGAGTCT
+
@:990455;AABABABCBA9;6>>=:CBA=@C;;;A=@<@?A@@??6::;@=AABCBCCC3B?CBB>?>@A@@@;::<BDED5BB>A=@@@7ACB@CCCGCBB;;6;>BA@CCB@BBAAB@@@BCACACE;;7;;;;5;<@@ACAA=A=@CB?BCBBBBBBBCBCBBB@BB?BCB49::::,7>>8<;=>?,;A6;<A87795606499;<9>899@>D=@969A@B6;8:@A=CCB?BBBBBAAABAAAAABBA@@CCA:::>>;>?>>?>??B?AAACBBBB
@ATNG8:00593:00840
GATGGTAGTCTCAGATAGTCTATAGTACTCATTCGTTTCGGAAGAGACAGGTACGTTAATAGTTAATAGCGTACTTCTTTTTCTTGCTTTCGTGGTATTCTTGCTAGTTACACTAGCCATCCTTACTGCGCTTCGATTGTGTGCGTACTGCTGCAATATTGTTAACGTGAGTCTTGTAAAACCTTCTTTTTACGTTTACTCTCGTGTTAAAAATCTGAATTCTTCTAGAGTTCCTGATCTTCTGGGTGTATCAGCGAGTATCTACCATCGATAACCTCGAGTCT
+
C:998=55;CCBBCDCCCCCCCBBCCCCCCBB?BCCC?CC@C@DDCDCBB@BDDDC@C?BB@@=@:;;CCCCBBC>;::::):B<@?CB<AABB?B@B=BC9;;ADBC@CFFEGCBB@BCD@C?CCCCBBAA?@DDC@CBCAA@BBBBBBBABBC@CBB@BB@C<@;;;@@CDE@BBABA7A=A=;;;;;*;AAAC?CDCBBBCCCD5;;;;*;@@BC?C?CC@CBBCCCC@B@BBCCBB?BABB=BBBCHCCDDCCBAACCDDDAC:::ABA?B@BCCBAAAB
@ATNG8:00593:00855
GATGATATATGCACGCTCTACCAGAAGATCAGGAACTCTAGAAGAATTCAGATTTTTAACACGAGAGTAAACTGTAAAAAGAATGGTTTTACAAGACTCACGTTAACAATATTGCAGCAGTACGCACACAATCGAAGCGCAGTAAGGATGGCTAGTGTAACTAGCAAGAATACCACGAAAGCAAGAAAAAAGAAGTACGCTATTAACTATTAACGTACCTGTCTCTTCCGAAACGAATGAGTACTGTATCTATGTGTGCGCTACCATCGATAACCTCGAGTCT
+
>CBB<::999999;;;>>>?@:=@A>@@@BDDAFBBA;666@8<<:>;>C???DDB0@6994=????==:4.-.,,,,,$,-(--39;;/;8;+/////77//(-0563--/*/999<;<;=?@@ABCCCICCCDACCCCCBBB?B?<;<5;AA>@??@?CABBCDADC=??B6:9@@?8;<<8////00%/;6////9;;=<7=8=B=86:<=<BBC?ACABBAA=@7;;A<AAB?A@ACDCC@@@DBBBC@@@CCBBAAADE@C:::FBB??<AAA???AA
@ATNG8:00593:00876
GATGGTAGCAGACGTGACAGAGCGCCAGAAGATCAGGAACTCTAGAAGAATTCAGATTTTTTAACACGAGAGTAAACGTAAAAAGAAGGTTTTACAAGACTCACGTTAACAATATTGCAGCAGTACGCACACAATCGAAGCGCAGTAAGGATGGCTAGTGTAACTAGCAAGAATACCACGAAAGCAAGAAAAAGAAGTACGCTATTAACTATTAACGTACCTGTCTCTTCCGAAACGAATGAGTACGATGAGATCTCGTGTGCTACCATCGATAACCTCGAGTCT
+
?B>C@B=BB=>AB<696>CCGFDCC@BCB@BBBCBB?B?CBCCBBB@BB?B?CBA9:::97#339888;;93333(379@<@B1@B=A199949CC@B;;;BAABB>C@BG@BBA@CCBABBFDCCCCCBBBB?AA@@=A;;:ABBB>A>A;;7;@@@A@?@@AAABAA=??:?A@9<=:99,79819>??@2AA@CAAABBC??:>:=AAA6;5;=@A@<AA@@BAB?C?ABE@C@@>@AACCAAACAAABBC???@@@??;@?@;>>??>>>9>188>===;;
@ATNG8:00595:00875
GATGGTAGGACGAGCGTCTGAGAGGTACTCATTCGTTTCGGAAGAGACAGGTACGTTAATAGTTAATAGCGTACTTCTTTTTCTTGCTTTCGTGGTATTCTTGCTAGTTACACTAGCCATCCTTACTGCGCTTCGATTGTGTGCGTACTGCTGCAATATTGTTAACGTGAGTCTTGTAAAACCTTCTTTTACGTTTACTCTCGTGTTAAAAATCTGAATTCTTCTAGAGTTCCTGATCTTCTGGTGTCGTCTATCATGTACTACCATCGATAACCTCGAGTCT
+
45558=<<7<5559544<>555<<7565=>>>:<>>>/54.4.445:::<166<<@;@<@BCC?DABAAABCB@?;99499$4;599;=6<<<?:?>=8<<800//<=9>CCB@A@@69;B>B?CCCJCGCCACCDDACCCCB@;;;;;ABB@@@>BAD@BB?A;??@??:=A@;>9999*9292999:*9???D<A9:9@A????8@<<<(;9;6979=BB@BBBCBBB?B?@@@BCB@B@A<;;;;BCBCCCCB;;;AAABB@CB@@@;;5:?AACCBCBB
@ATNG8:00558:00906
GATGGTAGCTCTGCTCTGACTCTCGTACTCATTCGTTTCGGAAGAGACAGGTACGTTAATAGTTAATAGCGTAACTTCTTTTTCTTTGCTTTCGTGGTATTCTTGCTAGTTACACTAGCCATCCTTACTGCGCTTCGATTGTGTGCGTACTGCTGCAATATTGTTAACGTTAGTCTTGTAAAACCTTCTTTTTACGTTTACTCTCGTGTTAAAAATCTGAATTCTTCTAGAGTTCCTGATCTTCTGGATACACTCATGTGCACCTACCATCGATAACCTCGAGTCT
+
565B7;:CCB@AACBBCCICCCBDBBBBB@@@<@000+0@,0-/9<<<CC?;;555.54494:.5.595:9//)/7477777'///(48;<24455.55:7<<166;;AC@CCCCB;;;@AA@>@@BCA@;;;B=AB@@=ABBBCB@@B;;<;;;@A>@A@?BD@D>@@@>A@B@@5;::<<.;=<;00000*00999399?::CC@?=;>AAA(0///94=<AC<@@@??;B=A;?>?B@B:;;CADCCCC@@@A:::@@9:5:@?<@??>???:?>@@@986;<
@ATNG8:00558:00925
GATGGTAGTGTGTCTCTGAGAGTAGTACTCATTCGTTTCGGAAGAGACAGGTACGTTAATAGTTAATAGCGTACTTCTTTTTCTTGCTTTTCTGTGGTATTCTTGCTTGTTACACTAGCCATCCTTACTGCGCTTCGATTGTGTGCGTACTGCTGCAATATTGTTAACGTGAGTCTTGTAAAACCTTCTTTTTTACGTTTACTCTCTTGTTAAAAATCTGAATTCTTCTAGAGTTCCTGATCTTCTGGGATGTGTGCGCAGTGCCTACCATCGATAACCTCGAGTCT
+
A@@@7;?@BBCBCCBBBCAAABBC@A@BCCCC@BBBB>BB@B@BBHCCCC@CCGICBC@CBBCAG@CCCCCCCBB?@@@@@0>A=A@BCB9:;;;;4;5505@8<9835<7;==?????<?9739<@@AABBBB?BCBC?BBCAABCEFCCBBCBCB@CCC@CC@C@BCBBCBBBC=?::::.:;?;:;:;:;%;A@@A<ABBBBBB?BB5;;;;*;@A@B@CACF@CCCFCCC@C@BBBFDE?C99:.::;:;BBCCCCCBCCBCCC@BBABBAA7;9<DCCCC::
@ATNG8:00559:00890
GATGGTAGCACGACACTACGATGTGTACTCATTCGTTTCGGAAGAGACAGGTACGTTAATAGTTAATAGCGTACTTCTTTTTCTTGCTTTCGTGGTATTCTTGCTAGTTACACTAGCCATCCTTACTGCGCTTCGATTGTGTGCGTACTGCTGCAATATTGTTAACGTGAGTCTTGTAAAACCTTCTTTTTACGTTTACTCTCGTGTTAAAAATCTGAATTCTTCTAGAGTTCCTGATCTTCTGGTCTACTACACTGTACTCTACCATCGATAACCTCGAGTCT
+
BC;9:;BABDCCCBBBCCCCCAAABBCCCFCC?CCCC?CC?B@BBBBCBB<@@A@@<?<@CAB?B?BBBBBB==B<A@CCC1CC@B88929>=>:???=?B=???@8907?AAB??D=>>=:?:?ABA>>>@<@C??<>>?===>>>@@@@=>=A<:;;:8808:>===??A;;7;>ADD6B7<7;AAAA/>@///)/9;///=96:8<BBC/C;;;B<@=>>;>@@C@@@<@<>==>:94:<=:>BAAAAA@@>=>???BB9995;///;=>6;6=A<==@?@
@ATNG8:00562:00909
GATGGTAGTGTCATATGAGAGTGTGTACTCATTCGTTTCGGAAGAGACAGGTACGTTAATAGTTAATAGCGTACTTCTTTTTCTTGCTTTCGTGGTATTCTTGCTAGTTACACTAGCCATCCTTACTGCGCTTCGATTGTGTGCATACTGCTGCAATATTGTTAACGTGAGTCTTGTAAAACCTTCTTTTACGTTTACTCTCGTGTTAAAAATCTGAATTCTTCTAGAGTTCCTGATCTTCTGGGTGTATCAGCGAGTATCTACCATCGATAACCTCGAGTCT
+
@=@@9=:>@;66;ADCCCDCCCBBBB@@@C;;:;BDG?CC?CACCCB;;>:<B<AA?=;?CBC:;9;CACBCBAA=<;<;<*;;599CC9????494@;=>69:@BCC@BBCCCCCCAFCC?C@CCBABBCC>AAAA@CCECCCCCCCCCCCCCC@BBB?BB@C@BBCA@@BBA?A@???.;5;5;;;;.;BBBB=B<;;;;@@AA9AAAA0B;;;C@C@CC?CCBBBBG@G?BCCCBB?BAAD6::@@BBBDCCCCCCBCECC?B;;;B;;5;5;A@AAB@@
@ATNG8:00564:00903
GATGGTAGCACGAGTCACTCATATCCAGAAGATCAGGAACTCTAGAAGAATTCAGATTTTTAACACGAGAGTAAACGTAAAAAGAAGGTTTTACAAGACTCACGTTAACAATATTGCAGCAGTACGCACACAATCGAAGCGCAGTAAGGATGGCTAGTGTAACTAGCAAGAATACCACGAAAGCAAGAAAAAGAAGTACGCTATTAACTATTAACGTACCTGTCTCTTCCGAAACGAATGAGTACGATGAGAGAGCTCTCTCTACCATCGATAACCTCGAGTCT
+
CFBB?CCDCCCCBCCCCCBCC@@@D@FBB?CBAA:;7;?DDCCDDC@CC@C@ABCBBBBC3C@CCCCCCAAACD>BABBEHI5BB?C=A@@7ABC?BABACCDCB?A?@D@CBB>@@AAABCCGCCCC@@AB@BAAA?@@@@999B?B@D;;<;EDDFCCC?AAB????AA=AAA:??:::,9=<;@ABBB3BC@C?>>>BBBA=A;>>@C<B8>>CDC@CCCBBBD?B?BBC<AAB????BBAABB899BBBABBB@?@AAAAA<A788@==8><AAA@AABA
@ATNG8:00581:00908
GATGGTTGCTCTGCTCTGACTCTCGTACTCATTCGTTTCGGAAGAGACAGGTACGTTAATAGTTAATAGCGTAACTTCTTTTTCTTTGCTTTCGTGGTATTCTTGCTAGTTACACTAGCCATCCTTACTGCGCTTCGATTGTGTGCGTACTGCTGCAATATTGTTAACGTGAGTCTTGTAAAACCTTCTTTTTACGTCTACTCTCGTGTTAAAATCTGAATTCTTCTAGAGTTCCTGATCTTCTGGATACACTCATGTGCACCTACCATCGATAACCTCGAGTCT
+
?=AB4;05;?;::00/:<;>@>96:??DB@;;4;@?=09?:@69:@@@<@7A;=<<7<955558=6;;<=5567;;8<<:::(444)449;29455.55/)/5(----696<;;;===<499>6929A:69A>>7<;;=8<;;666<<<<<@;:::=8999248383<=>:955<=.55<::+:4=.99995$9>==595555:;5559.555&5;;//,/4:;799;5549.4.4::44924495<=@CCC@B@>9:9@@@;@;:49@;:;::4:;<;;>?773
@ATNG8:00582:00924
GATGGTAGTGTCAGTGCGCGTCGTCCAGAAGATCAGGAACTCTAGAAGAATTCAGATTTTTAACACGAGAGTAAACGTAAAAAGAAGGTTTTACAAGACTCACGTTAACAATATTGCAGCAGTACGCACACAATCGAAGCGCAGTAAGGATGGCTAGTGTAACTAGCAAGAATACCACGAAAGCAGGAAAAAGAAGTACGCTATTAACTATTAATGTACCTGTCTCTTCCGAAACGAATGAGTACACATCGTCGTGTCGTGCTACCATCGATAACCTCGAGTCT
+
@?;<05<@ABBCCCCCCCCCCCCCB?BCB?BDA@AG@C:<;CAAAC?AA=A?@>=9::::.:?CBBACCDBBBB=BBBCCCC5BA;A5:::.;CC@CBBBCCDCC@B?BB@DCD?BBABCBCCDCCBBBCCD?BDBB?BBBBA@AB9>:>9969DCDCCCC@AABBBB?BB?CCC>AA@??8@>???BDDD3BB>AABBBAA@>;?<AAAA;A9<=?>?;????>>@;A<A?@7A>>9@?<<<???A;;9A=BBA@@@A?>>CAC?B898?>>9>;?CCB>>@@
@ATNG8:00584:00901
GATGGTGCGCACACATAGATACAGTACTCATTCGTTTCGGAAGAGACAGGTACGTTAATAGTTAATAGCGTACTTCTTTTCTTGCTTTCGTGGTATTCTTGCTAGTTACACTAGCCATCCTTACTGCGCTTCGATTGTGTGCGTACTGCTGCAATATTGTTAACGTGAGTCTTGTAAAACCTTCTTTTACGTTTACTCTCGTGTTAAAAATCTGAATTCTTCTAGAGTTCCTGATCTTCTGGGTGTATCAGCGAGTATCTACCATCGATAACCTCGAGTCT
+
A<<A:=BC=CCGK;;;CCDEBBBCCBBBCAA=:;;@8;;4:;AEEEDCC@CCBBB>B?BCBC@D@D@ABABAAC=::::-9:889AA9BBAA>BAA<@D8;:BCCDADCCCCCCC@CCD@C@BC@A?A:999@DD?AABCCAAACCBBBBB@@=@AA=AA=@=@@CBCCDCA=A;;;;.;5;5;;;;.9???B<@@BBCCCBBA5;;:;(;?@@EACAGCABBBEECB?BACCCDBB?A;;;6;BBCECCAAACCCDDCCCC@B;;;B@@<@?BBBCAAAB
@ATNG8:00592:00935
GATGGTAGTATCTGCACACTCTGTCCAGAAGATCAGGAACTCTAGAAGAATTCAGATTTTTAACACGAGAGTAAACGTAAAAAGAAGGTTTTACAAGACTCACGTTAACAATATTCAGCAGTACGCACACAATCGAAGCGCAGTAAGGATGGCTAGTGTAACTAGCAAGAATACCACGAAAGCAAGAAAAAGAAGTACGCTATTAACTATTAACGTACCTGTCTCTTCCGAAACGAATGAGTACACACTCTCATATGACACTACCATCGATAACCTCGAGTCT
+
?<:;7:<<A@@<=ADIICCBCBCBEACBB>BB@@@C?B?BBBCBBB<???B?BBBBBBBB3B?BCCCAA@B>>>7>@ABBCC5BB?B@DDD7CCE@CAABCCCBB@B@CC?BBD@CCBBBCBCCBCCABAC@B@AA@CBCCBBBB@C@C@@?ABCCCCCC?CCBBBC?CC@>>>@BB??>3?><8<>@@@2@B?A9:9BBA??<?>@@@A<?8<=B@@>@EDCCCC?A?BCD>BBB>AABBBBBBAAACCCCAAABCCCCCACC@C9::BA@<@>AABBBBBB
@ATNG8:00595:00931
GATGGTAGCGCACACATAGATACAGTACTCATTCGTTTCGGAAGAGACAGGTACGTTAATAGTTAATAGCGTACTTCTTTTTCTTGCTTTCGTGGTATTCTTGCTAGTTACACTAGCCATCCTTACTGCGCTTCGATTGTGTGCGTACTGCTGCAATATTGTTAACGTGAGTCTTGTAAAACCTTCTTCTTACGTTTACTCTCGTGTTAAAAATCTGAATTCTTCTAGAGTTCCTGATCTTCTGGACAGAGTGTGCAGATACTACCATCGATAACCTCGAGTCT
+
;6=>9>CCBBFDDEBBCBBBCCCCDCCCCCBB?BCCC>CD?C?BCCDCBB=BDDCD?C@BBAC?B?DCCCAAABC?BBCCD1@A?CBBC>CCCB@CBB?BD?AABDDD@CCCCCCCC@CCD?C?BDCCCCCC@BCEFACBBBBCCCCCCBBBBCB@CBA>AC?B?BBBBBBBBB?AA@@?5@=@=@A=@A=@DBBC>CBCCFCCBBB@CDDD5CBBBB?C?CF@CBBBDBB?B@CCBCBB<A@A>BBBCBBBBCBBBCBBBDCCC@C9::DAA=@=@CCBBBAA
@ATNG8:00550:00980
GATGGTAGCTATACGTATATCTATGTACTCATTCGTTTCGGAAGAGACAGGTACGTTAATAGTTAATAGCGTACTTCTTTTTCTTGCTTTCGTGGTATTCTTGCTAGTTACACTAGCCATCCTTACTGCGCTTCGATTGTGTGCGTACTGCTGCAATATTGTTAACGTGAGTCTTGTAAAACCTTCTTTTTACGTTTACTCTCGTGTTAAAAATCTGAATTCTTCTAGAGTTCCTGATCTTCTGGGTGTATCAGCGAGTATCTACCATGATAACCTCGAGTCT
+
AB@@>ABCCCBCCCCCCCBCCDE@A@BBACBB?BCBC>CC@C@BBBBCCC@CBCCC@D<??BB@B?BBBBBBBCC?BBCCC3BA>A>>?7?@@@=A@@<@B3:9AA@A>BBBBB>>D<??@<><>AA@>=>A=A@@@<@>>>>>?>>A?BB==>@<:;:=@A<@<===@@@@A@<@@@DD5@<>977666(8=88818>>?ABA>>>5;;;;+;;;;B;@<?B=AAAB>==7;7;>=>::76;=@6///====:>>>:::>>>AA<AA>>==:=<@@AAA;;:
@ATNG8:00553:00945
GATGGTAGCACGAGTCACTCATATCCAGAAGATCAGGAACTCTAGAAGAATTCAGATTTTTAACACGAGAGAACGTAAAAAGAAGGTTTTACAAGACTCACGTTTAACAATATTGCAGCAGTACGCACACAATCGAAGCGCAGTAAGGATGGCTAGTGTAACTAGCAAGAATACCACGAAAGCAAGAAAAAAGAAGTACGCTATTAACTATTAACGTACCTGTCTCTTCCGAAACGAATGAGTACCTCTCAGACGCTCGTCCTACCATCGATAACCTCGAGTCT
+
@<<B?CBBBCBB==@?A;;>A@BCC8BBB:;;@A;;5<5;;ABBAB>@@?C<@@@AAEDD1C@CBAAABAAA;?9;5;;;'99393999+;AA=@@@@999999,98===ABA?AA@>@@@??ABBB;;;CADDCC@BA@@AB;94;>A?@<@BABCBBB?BBBBBE@BB=AAC@AA:9:29=@<99:9::%:A;@:9:EA>=@:=:>@AB<>;?>BAB?BDDDCCC?C??@D=CCDACCAABBC?BBBBAABA?>>@@>=;88/7;///69:5959@@=>>?@
@ATNG8:00553:00975
GATGGTAGCGCACACATAGATACAGTACTCATTCGTTTCGGAAGAGACAGGTACGTTAATAGTTAATAGCGTACTTCTTTTTCTTGCTTTCGTGGTATTCTTGCTAGTTACACTAGCCATCCTTACTGCGCTTCGATTGTGTGCGTACTGCTGCAATATTGTTAACGTGAGTCTTGTAAAACCTTCTTTTACGTTTACTCTCGTGTTAAAAATCTGAATTCTTCTAGAGTTCCTGATCTTCTGGAGATATCATCAGCGAGCTACCATCGATAACCTCGAGTCT
+
ABBB8<<=CCCCDDDCCCCCCDCCDCBBBCCC@CBBC=BC@B?BBDHCCC@CCBBB@E@DCCC>B@BCDHDCBBB=;;;;;);B=AACC=CCBB?AAG@DC?BBCDDD@CCCCCEBC@CCC@C?BBDCBBBB?BCCD@CBBBICCBBBBBCCBCB?CCC?BB?B?BBBBBBCCC?BBBBB;A=?<::9:*;C?@@<@BCBBBCBAA4::::*;A@AC@G@CD@BBBCFDD?B?BBBCCC?BBC@CCBCCCCCCCCBCCBCCB@A=@9;:BBB=A>ACCCCA@@
@ATNG8:00554:00989
GATGGTAGTCTCAGATAGTCTATAGTACTCATTCGTTTCGGAAGAGACAGGTACGTAATAGTTAATAGCGTACTTCTTTTTCTTGCTTTCGTGGTATTCTTGCTAGTTACACTAGCCATCCTTACTGCGCTTCGATTGTGTGCGTACTGCTGCAATAATTTGTTAACGTGAGTCTTGTAAAACCTTCTTTTTACGTTTACTCTCGTGTTAAAAATCTGAATTCTTCTAGAGTTCCTGATCTTCTGGAGATATCATCAGCGAGCTACCATCGATAACCTCGAGTCT
+
4444.44449556>>?ICCBBCC;;5==446<8;<@D:?;9<;>>>>99/;77700/)/::?=A4;4:44444;544444$44.43;;0455<156A9<=466<<:@<AACCBB@;259549:<>CCC?CB?>>55.599>=A>>=:=:///::1//)//(/7171844444597)///;;+;,/,/5<<=)66<<<4<<:<<666/=8=999)----8(-(-9.5554===7=0444444.445.55559///////9//5<;55.4444444.4./666////
@ATNG8:00556:00952
GATGGTAGAGAGACTGTAGCGCACCCAGAAGATCAGGAACTCTAGAAGAATTCAGATTTTTAACACGAGAGTAAACGTAAAAAGAAGGTTTTACAAGACTCACGTTAACAATATTGCAGCAGTACGCACACAATCGAAGCGCAGTAAGGATGGCTAGTGTAACTAGCAAGAATACCACGAAAGCAAGAAAAAAGAAGTACGCTATTAACTATTAACGTACCTGTCTCTTCCGAAACGAATGAGTACGATGAGAGAGCTCTCTCTACCATCGATAACCTCGAGTCT
+
/9??<===C>?>666;;9<=<554;)459.44444;8=7<<<555=555:=89:---887'81---77///:9:.//44:::$445:49;;0;::9;6665<955057;;6554.44444:<<666>>>5668??<@059?:;9AA<=:=00*0;8:;EDC@@@?BBB<@??BAC<999BD=AAA<99::::%:@8897@A>@@@;?=;;;=6=8==;;:=A?==<992089<>8>0/*0:;9;;AA7777A>77488868::665-55-----(-28966<///
@ATNG8:00556:00961
GATGGTAGATACTCGCTGATACACCCAGAAGATCAGGAACTCTAGAAGAATTCAGATTTTTAACACGAGAGTAAACGTAAAAAGAAGGTTTTACAAGACTCACGTTAACAATATTGCAGCAGTACGCACACAATCGAAGCGCAGTAAGGATGGCTAGTGTAACTAGCAAGAATACCACGAAAGCAAGAAAAAAGAAGTACGCTATTAACTATTAACGTACCTGTCTCTTCCGAAACGAATGAGTACACACTCTCATATGACACTACCAACGTAATTGCGAAGTCT
+
BCBB@C@@@DCCBBECCBBCCCCCC=CCD?BBBD??;?<??BBBBC@DC>A?BCC???@A2A@EFCBBBCAA?C:><;;;;;*;@=B=AAA7ABJIGCCCCBA;;6;>AB?CCC?CCAABCCCAAAAACBBBABBCC@@@ADAAAB?B=A:;7;AB@@@CC?BBA???@FC?BBB:?=99:,8=<89999::%9?9782:?AA@@;@=>>>?<?=>>CCC@BCBBBBB?A?@??;??A=AAABBBAAABBCCCBAAAACDDCBB??<??::;A?A=@@A@=@B::
@ATNG8:00559:00950
GATGGTAGGACGAGCGTCTGAGAGGTACATTCGTTCGGAAGAGACAGGTACGTTAATAGTTAATAGCGTACTTCTTTTTCTTGCTTTCGTGGTATTCTTGCTAGTTACACTAGCCATCCTTACTGCGCTTCGATTGTGTGCGTACTGCTGCAATATTGTTAACGTGAGTCTTGTAAAACCTTCTTTTTACGTTTACTCTCGTGTTAAAAATCTGAATTCTTCTAGAGTTCCTGATCTTCTGGATATGAGTGACTCGTGCTACCATCGATAACCTCGAGTCT
+
ABBB@C;:7;@@BBABACBBCC@??@CBBB@DCC>CDAD@BBBBCBD?CCBBA?C@CBBB?B?BCBBBCDBB?@>>==2=>:?>??8@B@=;=?<8<>9=;@AAB?BBCCBBAA>BB>:=8=>>>===>:>>>>:=;?9<<=??@ACE;;;@<@@@=@@<@<@???@?A>>;>AA@?5?5:5:===<*<>88818??>???==<18888+9ABAA:@;@D<@@===>>=C=B@>>>@<@?A=AA>>>>>>?AAABA??AA@@;@??????=D:?9999---
@ATNG8:00560:00966
GATGGTAGGAGACACGTCGCACACGTACTCATTCGTTTCGGAAGAGACAGGTACGTTAATAGTTAATAGCGTACTTCTTTTTCTTGCTTTCGTGGTATTCTTGCTAGTTACACTAGCCATCCTTACTGCGCTTCGATTGTGTGCGTACTGCTGCAATATTGTTAACGTGAGTCTTGTAAAACCTTCTTTTTACGTTTACTCTCGTGTTAAAAATCTGAATTCTTCTAGAGTTCTGATCTTCTGGATATGAGTGACTCGTGCTACCATCGATAACCTCGAGTCT
+
A;;6:<==@EECBBCGBA@@AB;;:BCFBBBC?BBBC?CDAD@@C@CCBC@CFBBB@B?AAAA<@<?ABABFDBB?@AA@@.>=3=899+3;39,83757<:@AAABA<??AA=>AA<@@A<A=BA>888=@=BAA@:>>===>??>>>A@888?;;;;<8819;???AAAAAD:>>ABB5A7:7;@AAB.::@@@7==C767=9//+/<<<,=<A@?<?=AA<AAAABAA=;;;>>>>;>?A=AA=>>A;;;?AAAA>>>AAA<>>>@A>>:==@??@@::3
@ATNG8:00564:00985
GATGGTAGCTCTGCTCTGACTCTCGTACTCATTCGTTTCGGAAGAGACAGGTACGTTAATAGTTAATAGCGTACTTCTTGTTCTTGCTTTCGTGGTATTCTTGCTAGTTACACTAGCCATCCTTACTGCGCTTCGATTGTGTGCGTACTGCTGCAATATTGTTAACGTGAGTCTTGTAAAACCTTCTTTTACGTTTACTCTCGTGTTAAAAATCTGAATTCTTCTAGAGTTCCTGATCTTCTGGGTGCGCTACAGTCTCTCTACCATCGATAACCTCGAGTCT
+
?ABB;CCCBCCCCBCDCCCCCCCCBBCCCCAA>AAAA;@A=@@CCEBBBB@BC@AA@E@BBBBACABBBBCDCCC@DD?BB?BB?BBBB:A@;;8;@B@CD?AA@BBH@CBBBBBA@8;;B?B@CCCEBAAC?BBBB>BBBBBAA@BBBBBBBAA=A@@=@C@C>ABBBBCCBB?AAAA@7@=A=;;;;-;AABA<BDCA@ABA@@5;;;;*;BBAA?ABCCABBDDDCC?B@BBADDC=A:::6;BBDCC;;;BCCJBCBCCC@AA@BBBB@CAGBBBBBCC
@ATNG8:00568:00953
GATGGTAGGCGACATACATACGCGCCAGAAGATCAGGAACTCTAGAAGAATTCAGATTTTTAACACGAGAGTAAACGTAAAAAGAAGGTTTTACAAGACTCACGTTAACAATATTGCAGCAGTACGCACACAATCGAAGCGCAGTAAGGATGGCTAGTGTAACTAGCAAGAATACCACGAAAGCAAGAAAAAGAAGTACGCTATTAACTATTAACGTACCTGTCTCTTCCGAAACGAATGAGTACGTGTGCGACGTGTCTCCTACCATCGATAACCTCGAGTCT
+
444939:<7::;;<<6556;545@@=@B@?A>;;;;49;?@ABBBB=A?<?:??ABBCBC0@<@AA;;;:9CCG>D@@A@D@1BB?B?CBB09;B>BB;;::;9A=@=@@<@@@;???BBBCDFFAAA;;;B?B@AA=@@AACBBB?B@B;;7;BCBCBDF:<;A@@@<??;?@@3999::,8988==ABB1B@;;8888:BAB>B>B<>:4:6:?CCD@AAAA@AB?B?A@G=A<;4:9=??ABAA@>897?<<<<BBBB?BBB@BBB??9:49?@>?>ACC>
@ATNG8:00569:00947
GATGGTAGATACTCGCTGATACACCCAGAAGATCAGGAACTCTAGAAGAATTCAGATTTTTAACACGAGAGTAAACGTAAAAAGAAGGTTTTGCAAGACTCACGTTAACAATATTGCAGCAGTACGCACACAATCGAAGCGCAGTAAGGATGGCTAGTGTAACTAGCAAGAATACCACGAAAGCAAGAAAAAAGAAGTACGCTATTAACTATTAACGTACCTGTCTCTTCCGAAACGAATGAGTACGAGAGAGCACACGTGTGCTACCATCGATAACCTCGAGTCT
+
CDBB?BBB@BABDACCBBBBCCDCC>BCB@AAAB@@<@@AAABBAC?BB?CACCB99:::'9<997BBBB997@8>=@@@@@,@B;@5;;;*9FC>;;99>>ACC@B?BD?BBC@CC?@BCCCCDFCBBBBC@CCAA?B@??CDBB?C@CAA>@BBCCCBB?BBBCAA>@A>ADC?BB99927;;8879999%9?;<;;;BFH>>;>;;:;?<A<ABBBB?BBBBCBC@C@BCC>BAA>ACBBBBBBBBBBBCCB=>>BBBBA@DDD<=:::A@@7;7;@>>>555
@ATNG8:00580:00961
GATGGTAGGAGAGCGTCTGAGAGGTACTCATTCGTTTCGGAAGAGACAGGTACGTTAATAGTTAATAGCGTACTTCTTTTCTTGCTTTCGTGGTATTCTTGCTAGTTACACTAGCCATCCTTACTGCGCTTCGATTGTGTGCGTACTGCTGCAATATTGTTAACGTGAGTCTTGTAAACCTTCTTTTACGTTTACTCTCGTGTTAAAAATCTGAATTCTTCTAGAGTTCCTGATCTTCTGGTGTCTGATCTGTATCACTACCATCGATAACCTCGAGTCT
+
@:;439447;@>>@BBBBBBA;::;BDCCAA=A;;;0;?<?<@BBBBAA=AA@;;8;>BABB@BICCCCDBBA@=@>@>7@B>A;;;0;B@@=@;<5;@=A@@CBC@CCCCFCCC@DBB?B@CCCCACBB=AABB?BCDCCCBCBBBBCAAAA>AAB?@@6;6;ABCCEHCC>B;;;0;=A>@ABA9@BBCB>AACDCCCCBA5;;;;*;BACB7;8;B?BCDCCDC?C?CBBBCC?C@A?AGCCCCCGCCAAADCCCCBB>BAA?@;;6;6<CBCCCAA
@ATNG8:00583:00941
GATGGTAGGCGTGTGAGAGTCTGCCCAGAAGATCAGGAACTCTAGAAGAATTCAGATTTTTAACACGAGAGTAAACGTAAAAAGAAGGTTTTACAAGACTCACGTTTAACAATATTGCAGCAGTACGCACACAATCGAAGCGCAGTAAGGATGGCTAGTGTAACTAGCAAGATACCACGAAAGCAAGAAAAAGAAGTACGCTATTAACTATTAACGTACCTGTCTCTTCCGAAACGATGAGTACGTGTGCGACGTGTCTCCTACATCGATAACCTCGAGTCT
+
C=BD:C?D@B;66;;;?;=@@@;;9)5<A;;;0<00)/)///=<:;7;>?B?A@>99999):=@AAAAAA@A@@;AAAABBA(::4949CD5:7B>;?:7222222'2057+52;057858578=:9;:778919<:;5;855<;68369>=A=A?::===D=?77600*00/><6;;;;:(///(.5797+./-5;:??A=<<6;6;>>@5;5:;::;4;==888A:<99::.:99888<;77:9777558///577577====<888//(/06===?@88
@ATNG8:00594:00944
GATGGTAGTGATACAGATCAGACACCAGAAGATCAGGAACTCTAGAAGAATTCAGATTTTTAACACGAGAGTAAACGTAAAAAGAAGGTTTTACAAGACTCACGTTAACAATATTGCAGCAGTACGCACACAATCGAAGCGCAGTAAGGATGGCTAGTGTAACTAGCAAGAATACCACGAAAGCAAGAAAAAGAAGTACGCTATTAACTATTAACGTACCTGTCTCTTCCGAAACGAATGAGTACGTGTGCGACGTGTCTCCTACCATCGATAACCTCGAGTCT
+
A=@B:BA=BDDCCCCECBCCCBBCCADCC@BBBC:;;<@BBACCCC?AA@A@AAAAADDA)??BCBBCCAACCE>BAAAAAA2AB?D<BBB9ACC@CBBBBBB@@?AADD@CBC?AA@?@BBBCCBDCCCBC?CBBB@BA@@@A>>:@?C::;;CCCDDDC?AAACCD@>><@CD9?>999+9==;?@@@A2AA?BBBBCAA??;><>?@B:=:=>BAA>AB@A@CC@C>CCE>B:99:??ABBBBCCBBBAAABBBBBBB?BBB?A;:9:?@;><>BA@@@??
@ATNG8:00594:00957
GATGGTAGACATATCGTACTCTCTGTACTCATTCGTTTCGGAAGAGACAGGTACGTTAATAGTTAATAGCGTACTTCTTTTTCTTGCTTTCGTGGTATTCTTGCTAGTTACACTAGCCATCCTACTGCGCTTCGATTGTGTGCGTACTGCTGCAATATTGTTAACGTGAGTCTTGCTAAAACCTTCTTTTTACGTTACTCTCGTGTTAAAATCTGAATTCTTCTAGAGTTCCTGATCTTCTGGCGCTCTGTCACGTCTGCTACCATCGATAACCTCGAGTCT
+
@=?@5::995569;<=;;;@@666?>==::5505?A@8>>9?7:88@@@B?B>>>A7?9=?AA17.3337;:::@8B@@@@/@A:>;76,500/599=5==6568>>D<@><;:;::57:::99:<::::=1879:38::9//////589/./=397;:>>9>4>565:9><>7222777+83848;>>>)5532(--2---4335+222&29:99396;A3>?A@;::<@<===>::67--)--,37--/==??@:9588//)/8997;><@<@@>>=>??
@ATNG8:00599:00983
GATGGTAGACATATCGTACTCTCTGTACTCATTCGTTTCGGAAGAGACAGGTACGTTAATAGTTAATAGCGTACTTCTTTTTCTTGCTTTCGTGGTATTCTTGCTAGTTACACTAGCCATCCTTACTGCGCTTCGATTGTGTGCGTACTGCTGCAATATTGTTAACGTGAGTCTTGTAAAACCTTCTTTTTACGTTTACTCTCGTGTTAAAAATCTGAATTCTTCTAGAGTTCCTGATCTTCTGGTGAGATATGCATGATGCTACATCGATAACCTCGAGTCT
+
AA;;69>BBCCBBBHGEGCBBA@@CCDCCCBC@BBBC>BB>B?BBBCCBB?BBB??>?@CCCC?C?BABBCCB=B5=5===*850:;;7-7???<AAA?BB?==>D@@=??A>=>AA<>>@<@<AAAA:::?=ADAA8=>@AA>>>@@>>>===?;?@A=AA<A;?????AA@@<>>>BB5A:>:8////(-6666)----339=>>8==<<.:>A>><><@A<@AAABAD;><>>777717::9=??=::///::9=9933339626=7771717<777<//
@ATNG8:00555:01028
GATTAGCGCGACGAGCGTAGACCCAGAAGATCAGGAACTCTAGAAGAATTCTGATTTTTAACACGAGAGTAAACGTAAAAAGAAGGTTTTACAAGACTCACGTTAACAATATTGCAGCAGTACGCACACAATCGAAGCGCAGTAAGGATGGCTAGTGTAACTAGCAAGAATACCACGAAAAGCAAGGAAAAGAAGTACGCTATTAACTATTAACGTACCTGTCTCTTCCGAAACGAATGAGTACAGAGAGTACGATATGTCTACCATCGATAACCTCGAGTCT
+
?>@:>?@BBAABABABCCC;;;C>BFD@BBBBCC@C?BACDABB@AA>A?BA?@??==,=<:88CABBBBBB=A@@AAAA2AC@C?BBB6>>B?AA8:79>;=7=>>=:>=<8<<<<?@<<=??@@::8A<BAAB<@;<;@A?><><@;>;=B>BB>>>9>A8:>C?BB?B@?6<<8988'58817;AAA3>>9==@@@A@=>9=<@:::=A=B@==>=@>>>@@?=A=AAA5?BD@899B>>?@@@???A@AAA@@???@>>><@=9::::5:<@AAAA@??
@ATNG8:00557:01038
GATGGTAGTATATCGCGTCGCTATCCAGAAGATCAGGAACTCTAGAAGAATTCAGATTTTAACACGAGAGTAAACGTAAAAAGAAGGTTTACAAGACTCACGTTAACAATATTGCAGCAGTACGCACACAATCGAAGCGCAGTAAGGATGGCTAGTGTAACTAGCAAGAATACCACGAAAAGCAAGAAAAAAGAAGTACGCTATTAACTATTAACGTACCTGTCTCTTCCGAAACGAATGAGTACTATAGACTATCTGAGACTACCATCGATAACCTCGAGTCT
+
@<@@?CBBABBCCCGIABABBBBBC?BBC@BBDCBB@C>BBB@@@B?AB>B?B@@;;;;.9<@AABBBB:::B;?;@A@@@0@B9>4:;/9@A=;<99BACDE@B@BE?BBC@BC@ABCCEEDDCCCBBB@CBAA<@@??BBCC?D@CBA>AAABCCCD?ABAEAA>AA>ACC;??9999*9<<899999:%:>;=>@@@@ABB9=996885;5;@@@@?BBAAAAA=@;:99.88818?C?BBBBBBCBBBBBCCECBCABDDD?ABBAAAA4848CA@AA>>
@ATNG8:00563:01030
GATGGTAGGCGAGAGTGAGACGCAGTACTCATTCGTTTCGGAAGAGACAGGTACGTTAATAGTTAATAGCGTACTTCTTTTTCTTGCTTTCGTGGTATTTCTTGCTAGTTACACTAGCCATCCTTACTGCGCTTCGATTGTGTGCGTACTGCTGCAATATTGTTAACGTGAGTCTTGTAAAACCTTCTTTTTACGTTTACTCTCGTGTTAAAAATCTGAATTCTTCTAGAGTTCCTGATCTTCTGGTGAGATATGCATGATGCTACCATCGATAACCTCGAGTCT
+
@<5;055976DEBBBBCCCCCCCCCBBBBC9:::BCC>BB?B?BAAABAA6;9@=?<B@BBBC@C@CABBBBBBD?BBCCC3CB?B>??7>A@@8<999,9@;997333,3==797;;5:;;<@>FDB===>@=AAAA<?@@?@@>>>@????=??69;:;??<@<@@@AAA@@@<?>>>>6>>D;>>>>C/AA@@@7>88:>?>=??=@AAA/@>>>A=B<>=:>AAA<<<<@<?>?>>>8<=?;>>>>>>>>>><A????>99848///=;=6;6;A@@@???
@ATNG8:00567:01012
GATGGTAGGTGCACATGAGTGTATCCAGAAGATCAGGAACTCTAGAAGAATTCAGATTTTTAACACGAGAGTAAACGTAAAAAGAAGGTTTTACAAGACTCACGTTAACAATATTGCAGCAGTACGCACACAATCGAAGCGCAGTAAGGATGGCTAGTGTAACTAGCAAGAATACCACGAAAGCAAGAAAAAGAAGTACGCTATTAACTATTAACGTACCTGTCTCTTCCGAAACGAATGAGTACGATGAGATCTCGTGTGCTACCATCGATAACCTCGAGTCT
+
:6A<;>@C@BBBCCGEHJCCCFFCB?BCCABBBBBB@B?BCCCF??;::7;?BGC;;;;;*;;@BCEEFDECCC>CCCCCCC1CC@C>AAA;BCC@BBBCAAABB?B?BB?BBB?BCCBBBBBBCCDECCBB?BAAA?BA@@ABAA>A?B::8;AABBCDD@CCCCCC?9859?@>AA99929?@;===>=,:94:ABBBBC@@;>;>BCB7;4:>@:;7;C@A@BC?C@CCD>BBB?BAACCCCAAAAABBBB@@@CBAA@CDC?BB>=>=<06/6::;=@A=
@ATNG8:00570:00991
GATGGTAGCTCGCTGATGATATCTCCAGAAGATCAGGAACTCTAGAAGAATTCAGATTTTTAACACGAGAGTAAACGTAAAAAGAAGGTTTTACAAGACTCACGTTAACAATATTGCAGCAGTACGCACACAATCGAAGCGCAGTAAGGATGGCTAGTGTAACTAGCAAGAATACCACGAAAGCAAGAAAAAGAAGTACGCTATTAACTATTAACGTACCTGTCTCTTCCGAAACGAATGAGTACACATCGTCGTGTCGTGCTACCATCGATAACCTCGAGTCT
+
AB@@<?=ABCDDCBCBCCDCECCCC@CCC?CCCCAA>B@CCCCDAB>AC@C?BBBABBBB2B@BBBCDBAA@@@8<<;;9;:*;B>B5;;;*9CB;BAAABCBBB@C@BB@BBB@BCBBCBCCCCCCDBBBB@BBBB?CA@@BBBB?A?B@@>ACCCCCBB?BBBBBA?994:97<<=777*3733;;<;?.=A=B@@@@@AAA<><>>>B<A<AACCC?B:;;A@A=A?ACC>A??=?BBBBCCCCBBBBCCBAAABBBBBCGC?AAAACBB?A?BDCBBAAA
@ATNG8:00570:00994
GATGGTAGGCACTGCGCACACATCCCAGAAGATCAGGAACTCTAGAAGAATTCAGATTTTTAACACGAGAGTTAAACGTAAAAAGAAGGTTTTACAAGAACTCACGTTAACAATATTGCAGCAGTACGCACACAATCGAAGCGCAGTAAGGATGGCTAGTGTAACTAGCAAGAATACCACGAAAAGCAAGAAAAAAGAAGTACGCTATTAACTATTAACGTACCTGTCTCTTCCGAAACGAATGAGTACTATAGACTATCTGAGACTACCATCGATAACCTCGAGTCT
+
?9;98<>@@CCB=B==;<<BBA<>>6ABB<@@<@@@;;7;;;996B;B>@C@@@;;9AAA0A?::8:::://)/91679;===+;;49.999&//A:00)//77<<<9@>@C<ABB=@99:BCHDCBCCDDBCB@@@@@<@@???CBB>B@B;<7;AA@ABBB@CBBBAA=AB?AB<<9=7737&7;71788899%9?9;<;>A?A?>:=;889>9@<AABBB@CCBDBDD?C?BBB=BBB@AAACCCBBABCBBA@ABCCDCCAAABD@C899AA@<B?BBBBBAAA
@ATNG8:00573:00991
GATGGTAGTGCGTGAGAGAGAGACCCAGAAGATCAGGAACTCTAGAAGAATTCAGATTTTTAACACGAGAGTAAACGTAAAAAGAAGGTTTTACTAGACTCACGTTAACAATATTGCAGCAGTACGCACACAATCGAAGCGCAGTAAGGATGGCTAGTTTAACTAGCAAGAATACCACGAAAGCAAGAAAAAGAAGTACGCTATTAACTATTAACGTACCTGTCTCTTCCGAAACGAATGAGTACTATAGACTATATGAGACTACCATCGATAACCTCGAGTCT
+
B@:;69<@AABBBCBCCCDCCCBBB=BCD@CCCBBC@B?CBBCCBB?BB?B@BAA8999:$36?BBBCBB974=5::@@<@@1?@=B4;;:&9@?=>A;;;BBCC@D@CC@BAA=ACCCCCCCCBBBCCBBB@B@@@<?@@@BBBB?B@C:::;CCAAB>B@CCBB@?=?B=@?C?AA::9,99:49CBBC3AB>BBEBAA@@@6:6:@BB>B?BAAAA?BBCBBBB?B?BBB=BCD?@@?BAAA@A@CCCCAAA@@@@@@AAAA<@699A@=5:5;:;>?;;;
@ATNG8:00573:00993
GATGGTAGCAGACGTGACAGAGCGCCAGAAGATCAGGAACTCTAGAAGAATTCAGATCTTTAACACGAGAGTAAACGTAAAAAGAAGGTTTTATCAAGATCACGTTAACAATATTGCAGCAGTACGCACACAATCGAAGCGCAGTAAGGATGGCTAGTGTAACTAGCAAGAATACCACGAAAGCAAGAAAAAAGAAGTACGCTATTAACTATTAACGTACCTGTCTCTTCCGAAACGAATGAGTACTATGTAGAGCTCTATACTACCATCGATAACCTCGAGTCT
+
@@@@:@66;;;;;9:;:6BAAABBC>ABC?BBBCB@>A=@??;:9C?BB>?<?BAA?@?D8?599CAAACC@@?8>::9:9:):=8=>AAA288;757;88:::<79699299>,257599@@BCBBBBBCB?AA?@<@@AADBBB@B?C;;:;CBBBCDD????ABB@BB?BBD;??999,9<<8;;@@@@'@A=000@@@BAB=D=;;;@<@<==BCB@CECBAAJ@D?BBC=BBC?@@A@@ACCCBBBBBBCBBAAABBBBBC?B989=<<4:4::;;;?>>
@ATNG8:00579:00997
GATGGTAGCAGACGTGACAGAGCGCCAGAAGATCAGGAACTCTAGAAGAATTCAGATTTTTAACACGAGAGTTAAACGTAAAAAGAAGGTTTTACAAGACTCACGTTAACAATATTGCAGCAGTACGCACACAATCGAAGCGCAGTAAGGATGGCTAGTGTAACTAGCAAGAATACCACGAAAGCAAGAAAAAAGAAGTACGCTATTAACTATTAACGTACCTGTCTCTTCCGAAACGAATGAGTACGAGAGTCAGAGCAGAGCTACATCGATAACCTCGAGTCT
+
A@=A9=>BCB>B<<AAA?B@CCICC@BCC@DCBBBE@C@BBBAA?@;?@3:3:=?99999'34774<=<<77,33(39::<<<+<B:?:CC@2A@D?;;;;BADAB?B@DB@BBB?BAAADGMBDABBCECCC@BBAB?AB@??CCC?B?CBB>B@@@BBBCGAAAB::59B?AA:@=B;<83333477;;=;&=A;>:??>>?;;6;;?>@A<><>>CBBACCCBCCF@C@BBC<A??<???CBBBBBAAAABBDBBBABBBBBCDCA<==??<A=>>>??@@@
@ATNG8:00580:01012
GATGGTAGTGTCATATGAGAGTGTTTACTCATTCGTTTCGGAAGAGACAGGTACGTTAATAGTTAATAGCGTACTTCTTTTTCTTGCTTTCGTGGTATTCTTGCTAGTGACACTAGCCATCCTTACTGCGCTTCGATTGTGTGCGTACTGCTGCAATATTGTTAACGTGAGTCTTGTAAAACCTTCTTTTTACGTTTACTCTCGTGTTAAAAATCTGAATTCTTCTAGAGTTCCTGATCTTCTGGACAGAGTGTGCAGATACTACCATCGATAACCTCGAGTCT
+
:5558:<<@@?;>B6:6<;99;9;;.:@@@9929777(5@>C?C@BCDCC?BBBAA?AGHCCCAC@BCCEAAAAA;@BAAA0@A?CDGG?CCBA?B;;5;B>BBCCCCCCCCHHABA@CDDAC?CCDDBBCD@BBCC=A@C;;;BBBDCCCCCBC?@;:8:C<@?F@AABDBBB@BAACD8A4;5;;;:;'::;;;09>?@>>?=9929<<<+;;;;<;;7;C=BBBAB@@<@=AAACBB?AAB=@@BBCCCDCCBBBCCAAAA>9;000:00*0:>>?558BB
@ATNG8:00583:00992
GATGGTAGGTGCACATGAGTGTATCCAGAAGATCAGGAACTCTAGAAGAATTCAGATTTTTAACACGAGAGTAAACGTAAAAAGAATGTTTTACAAGACTCACGTTAACAATATTGCAGCAGTACGCACACAATCGAAGCGCAGTAAGGATGGCTAGTGTAACTAGCAAGAATACCACGAAAGCAAGAAAAAGAAGTACGCTATTAACTATTAACGTACCTGTCTCTTCCGAAACGAATGAGTACGTGTGCGACGTGTCTCCTACCATCGATAACCTCGAGTCT
+
AAAD<A?A>B@@@CCCCCCCCCBBE@CAA?ACCB@?<@@@@@CC@A>@F@C?@ACBBBBB5B@@ABBAACCGCC>BBBBBBB0BD=ABCEC;BBB?BBCBBDDBB?B>AB@ECB@???BBCBDECCCCDCCC?BCCE?B9:9?@?@=B?C@@?@BBBBBBC@CCCA@@=@@<@@@:???=?8::99@@@A@2@B?C9::BBB>>:>=BB@@:=:=@CBB>BBBBBAA?@@CCE>A==;000@@@A:::????BB???AAA@>B??<?@@@ABB?B?C@A???AA
@ATNG8:00591:01039
GATGGTAGGCACTGCGCACACATCCCAGAAGATCTGGAACTCTAAGAAGAATTCAAGAATTTTTAACATCGAAGAAGTAAACGTAAAAAAGAAAGGTTTTTACAAAGACTTCAACGTTTAACAATATTGCAGCAGTACGCACACAATCGAAGCGCAGTAAGGATGGCTAGTGTAACTAGCAAGAAATACCACGAAAAGCAAGAAAAAAGAAGTACGCTATTAACTATTAACGTACCTGTCTCTTCCGAAACGAATGAGTACTATAGACTATCTGAGACTACCATCGATAACCTCGAGTCT
+
84443:9;5:5555555556:6>>@4??>85/////)/477754.4954/)/5--(--(-888'81666643-33-3:;;49999:999$333(3-3333$3333(3;33,33,3333(31776;;;23325999;;=>>;??@@=@@@@=@BAA??9:5;>A?@>?AAA?@:>9>?=<>>/787)7>9688////&///(//////#.7(225967;>?;?788>=8=888;BB?BCBBBBB>A>;;;099:3:AAABBBAAABBBAABCBAAEBCBBBC@C??@>9939<@ACCDBBB
@ATNG8:00592:01003
GATGGTAGCATCATGCATATCTCACCAGAAGATCAGGAACTCTAGAAGAATTCAGATTCTTAACACGAGAGTAAACGTAAAAAGAAGGTTTTACAAGACTCACGTTAACAATATTGCAGCAGTACGCACACAATCGAAGCGCAGTAAGGATGGCTAGTGTAACTAGCAAGAATACCACGAAAGCAAGAAAAAGAAGTACGCTATTAACTATTAACGTACCTGTCTCTTCCGAAACGAATGAGTACAGAGAGTACGATATGTCTACCATCGATAACCTCGAGTCT
+
BDEH@BBBCDDDCBCFCCCCGCDBA?BCCABBBAAB?B?BBBBBAA?>><??AADBB?BB?B>A@BBCCBBAA@6>873737$8>4>:A@@0@982:??????8919=AA=AAA;>==?BBCBCCCCCCCCCAG@@@@BBBB@A@@;A;@;:6;BBDBCCC?CCCCCD@??=?BB?BA@@>+9:=9=>@@A2@B>BAAABBBA?3739AAB;>;>>CDJGDBABBBB@C@BBD>BBB?BAAECBBBBBBBCBBB?>>BBCDBBBB><799??A=A==AA=>>??
@ATNG8:00595:00993
GATGGTAGCATCATGCATATCTCACCAGAAGATCAGGAACTCTAGAAGAATTCAGATTTTTAACACGAGAGTTAAACGTAAAAAGAAGGTTTTACAAGACTCACGTTAACAATATTGCAGCAGTACGCACACAATCGAAGCGCAGTAAGGATGGACTAGTTGTAACTAGCAAGAATACCACGAAAGCAAGAAAAAAGAAGTACGCTATTAACTATTAACGTACCTGTCTCTTCCGAAACGAATGAGTACCTCTCAGACGCTCGTCCTACCACTCGATAACCTCGAGTCT
+
===?;>65499//////55565<<=7455.444444.4.4483373-7=49;?>833333$34888668://(/6(//89999)<<8:6<::+://)/////5999./)//)///39://5><//////:7//,5;9:9>;;:=;55.-3---(--66883-66:><<54/)//)///3///::59;;4333333#3718;;;;:<0/*/;///>59555AA@;=<000;;6=:>=B8=992:77778=<>;>@A>?>><<88//)/0/)---,,,--(-276757522
@ATNG8:00552:01082
GATGGTAGCACGACACGACGATGTGTACTCATTCGTTTCGGAAGAGACAGGTACGTTAATAGTTAATAGCGTACTTACTTTTTCTTAGCTTTTCGTGGTATTCTTGCTAGTTACACTAGCCATCCTTACTGCGCTTCGATTGTGTGCGTACTGCTGCAATATTGTTAACGTGAGTCTTGTAAAACCTTCTTTTTACGTTTACTCTCGTATTAAAATCTGAATTCTTCTAGAGTTCCTGATCTTCTGAGATACACATGATACTCTACATCGATACCTCGAGTCT
+
444505<<=CBBBBCD:66665@CCBBCC@CKACBBB9;;5;29:>?>:>:=@@?A=@5:8=?8?=A?A@=:::@,--5555'5:)-/////&/:3707;A<CC59:@@9=5>ABCB>?B=>??<B=DE>>>;::<:;;>198=;;::;:9::<97:>::9:;>>:>8=>><=<::77;99;;.96;466677(/899909/////59797;99+8///50548805588/./5939555<</------7;=;>;::=;;;::<///;226---)-3636:;<
@ATNG8:00558:01084
GATGGTAGTATCTGGCACACCTGTCCAGAAGATCAGGAACTCTAAGAAGAATTCAGATTTTTAACACGAGAGTAAACGTAAAAAAGAAGGTTTTACAAGACTCACGTTAACAATATTGCAGCAGTACGCACACAATCGAAGCGCAGTAAGGATGGCTAGTGTAACTAGCAAGAATACCACGAAAAGCAAGAAAAAAGAAGTACGCTATTAACTATTAACGTACCTGTCTCTTCCGAAACGAATGAGTACGAGAGAGCACACGTGTCTACCATCGATAACCTCGAGTCT
+
<=:>=@C;;0@;//)/777<8>>>>:=;;5;;;5666;8;99//)/969:6:654444888'8044<<<<==<<<137444444#4=:@@?DE9B@?;;@;;9:@00-08><;@AC=@@ABB@AACCCCCCCCB?BABB?BBCDBCBB?B=::;7;AABB@@@>@?@BBBACC@BBB?BBBBBB6???<;@@@CA(==<0.-.;::8@<@;;<;A<A:==A;;6;BBBDBC?A8;;A<@@A=BAAABBBBBBAA???AAA@:::AA????988=>>>=A=A=>>@@88
@ATNG8:00559:01051
GATGGTAGCGCACACATAGATACAGTACTCATTCGTTTGGAAGAGACAGGTACGTTTAATAGTTAATAGCGTAACTTCTTTTTCTTTGCTTTCTTGGTATTCTTGCTAGTTACACTAGCCATCCTTACTGCGCTTCGATTGTGTGCGTACTGCTGCAATATTGTTAACGTGAGTCTTGTAAAACCTTCTTTTTACGTTTACTCTCGTGTTAAAATCTGAATTCTTCTAGAAGTTCCTGATCTTCTGGTCTACTACACTGTACTATACCATCGATAACCTCGAGTCT
+
```
