## Supplementary material for "Massive Multiplexing Can Deliver a $1 Test for COVID-19": Fastq files for Ion S5 analysis of 24 indexed plates: E-gene_Plate08_Rep3_IonCode_0129.filtered.fastq (part 6 of 107)

```
;;;;;>>>C:9:B:66;<@<=B<@B@@??><>:A@@@:@>@;0000/<727<7999)4.4448.5.544555;744.44444$48;/55=>29905.487)//)//99::8==888=<;4977/718<955525-22224>656@5595;>>=AA@A=AAB699;>;99949499?9=9999*439399:::*::==>4:/0/9////5.555'5////)/5;;5/-///)/;272989544.545059;;@<<@B6:9?>?>?@@A9@@;0000*0*0>>008>=
@ATNG8:00560:01043
GATGGTAGCTCGCTGATGATATCTCCAGAAGATCAGGAACTCTAGAAGAATTCAGATTTTTAACACGAGAGTAAACGTAAAAAGAAGGTTTTACAAGACTCACGTTAACAATATTGCAGCAGTACGCACACAATCGAAGCGCAGTAAGGATGGCTAGTGTAACTAGCAAGAATACCACGAAAGCAAGAAAAAAGAAGTACGCTATTAACTATTAACGTACCTGTCTCTTCCGAAACGAATGAGTACTATAGACTATCTGAGACTACCATCGATAACCTCGAGTCT
+
@??;:>>ABA@A>CBBB@>??:;55.59=8<@=CAA?B>@@CFCBC@AA>A?BCBDDDAD2C?ABABAAA?>=A9<8;;:::':@=@4::9&5@<?BA@ADDCBB@D@AA?ABA>AABBBBBCDCCCBBBBB=AA@@<@BBBBBBC?C@CBB@CDCCCBBB?BCCDAA>997:BA=AA988+3;78778798%9?;?>>@AAAAB;>:>AAA7;5:;@;;6;@?@<<<9<8;;;3::;:=>>>ABBAAABA?897799>:;;;:99044998::6:488?88;74
@ATNG8:00561:01075
GATGGTAGTGATACAGATCAGACACCAGAAGATCAGGAACTCTAGAAGAATTCAGATTTTTAACACGAGAGTAAACGTAAAAAGAAGGTTTTACAAGACTCACGTTAACAATATTGCAGCAGTACGCACACAATCGAAGCGCAGTAAGGATGGCTAGTGTAACTAGCAAGAATACCACGAAAGCAAGAAAAAGAAGTACGCTATTAACTATTAACGTACCTGTCTCTTCCGAAACGAATGAGTACGTGTGCGACGTGTCTCCTACCATCGATAACCTCGAGTCTT
+
<>CD?CDBDCCB=BAB@:5595554.4:<8=BBCCC?C:=BBBDCB?BB?B?BBBBBBBB+B8CDBCBBBBABC<C=A@@CC1?C?C9BAA9BCFABCCCBBBCC@B?BC@CCC?BABABCCCCCCCDBBBB?CECC>A@CB??>B>B?B??>@BBCCCCC@ABBBBB??>;?BB?AA999,9=<:=<===,<A=A?@?DB>>B=B=??>A;@<@DCCB@DBBBBCC?B?A??:A@@?@AA@@@?@999:9>@???>>@AB?97/<?//-333-32-//77755-
@ATNG8:00563:01083
GATGGTAGTGTGTCTCTGAGAGTAGTACTCATTCGTTTCGGAAGAGACAGGTACGTTAATAGTTAATAGCGTACTTCTTTTTCTTGCTTTCTGTGGTATTCTTGCTAGTTACACTAGCCATCCTTACTGCGCTTCGATTGTGTGCGTACTGCTGCAATATTGTTAACGTGAGTCTTGTAAAACCTTCTTTTTTACGTTTACTCTCGTGTTAAAAATCTGAATTCTTCTAGAGTTCCTGATCTTCTGGACAGAGTGTGCAGATACTACCATCGATAACCTCGAGTCT
+
4944.5<<@CCB@=;;;;<@@A@@@B@@@AAA@BBBH?AB:;::BCCCCC@;96>C9><C?BC;A;AA@BACDCDACCCCC3CA>@000,0----(--848;6<555<B9<A<AAAAA=@BC?C@CDDFBBBB@CCCD@CBCBBBCCCCCCCCCCB?BCC@BC@C?CCCCBCABA=@9999-:;?;;;;;;;%;ABBG=BBCCCCCBBB@CCCC5AAACC?B>BCBCCDDCBB?B@CCCCCC=@?@=@BDCCAABCCCCBBCDDCCC@B9::BBB7:9:CCABB??
@ATNG8:00568:01081
GATGGTAGCACGAGTCACTCATATCCAGAAGATCAGGAACTCTAGAAGAATTCAGATTTTTAACACGAGAGTAAACCGTAAAAAGAAGGTTTTACAAGACTCACGTTAACAATATTGCAGCAGTACGCACACAATCGAAGCGCAGTAAGGATGGCTAGTGTAACTAGCAAGAATACCACGAAAGCAGGAAAAAGAAGTACGCTATTAACTATTAACGTACCTGTCTCTTCCGAAACGAATGAGTACCTCTCAGACGCTCGTCCTACCATCGATAACCTCGAGTCT
+
?;==;=;@@BB@;;;;;;;;>;ABB=BBB@AAABCA5<7;@DDBBB?BC@C?A@@CCEED3B?CCBBCCEBAA@9=98;9555'5=8=;DED9CCCAAABB;;:;;69?BA?CBB<@@@:;;BBCBBBD;;;D@CCCC>@@??@@AA?B@DAA?ACCCBBBCACDBBA@<??:?BB>@@???8??AB@CCDC3??;?;888@?@A<>;>@@@=A=??CCB?BD@@@;;6;<?BB>ECB>BBDBAAA@BBEBBBBAAABBAB@;;;;:>898;;;5;=A@@A?<//
@ATNG8:00571:01042
GATGGTAAGAGTATCATGTGTATCTCCAGAAGATCAGGAACTCTAGAAGAATTCAGATTTTTAACACGAGAGTAAACGTAAAAAGAAGGTTTTACAAGACTCACGTTAACAATATTGCAGCAGTACGCACACAATCGAAGCGCAGTAAGGATTGCTAGTGTAACTAGCAAGAATACCACGAAAGCAAGAAAAAGAAGTACGCTATTAACTATTAACGTACCTGTCTCTTCCGAAACGAATGAGTACTATAGACTATCTGAGACTACCATCGATAACCTCGAGTCT
+
:5:;7;@;CCDDCBBBBABECCCCCC@CBB@BCBBBB?B@CCCBBBB?AA?B@BBBBBBBB2B@BBDBCBC;9;F=CCCCDDD5CD@C@DDE;DBB?B@@ABCCDC?B?BA?DDD?AAABBBCBDCCCCCCBB?BABA>A@ABBAAA?C?BB8;;BCBBAA@@BCC@???BB?CBC?BB@@@2:9@<ABBCC3BC=:988@BBBA<A;??@A=B;??CDF@CCCBAAD?B?BBB=BBC@CCCBAAAAAABAA???BECCBBBDDCC=@;;;BAA=B>ABBABBAA
@ATNG8:00571:01063
GATGGTAGAGAGAGCTCTCTCATCGTACTCATTCGTTTCGGAAGAGACAGGTACGTTAATAGTTAATAGCGTACTTCTTTTTCTTGCTTTCGTGGTATTCTTGCTTAGTTACACTAGCCATCCTTACTGCGCTTCGATTGTGTGCGTACTGCTGCAATATTGTTAACGTGAGTCTTGTAAAACCTTCTTTTTACGTTTACTCTCGTGTTAAAATCTGAATTCTTCTAGAGTTCCTGATCTTCTGGGCTGCGCTGATATGCGCTACCATCGATAACCTCGAGTCT
+
B>>E>;;=ABCB;;6;<A@A@BA@FB??>6667;;D@=?@@C?AAFA@<>60///9)/+/9987;7433::;;;;666666'6:*//;;29:;:68884881777,39?2<8858577155516277:97555477:<068775227556966675/5256<<3:59;=>::;?@:=;;;;/;9>9==BBB/>=;;;1:==88/8////288*8-/.3.3278055557685<4;;;>>@<666=6=///3377///8;<>==<?;6669666067==;?>==?
@ATNG8:00572:01042
GATTAGCGCACACATAGATACAGTACTCATTCGTTTCGGAAGAGACAGGTACGTTAAATAGTTAATAGCGTACTTCTTTTTCTTGCTTTCGTGGTATTCTTGCTAGTTACACTAGCCATCCTTACTGCGCTTCGATTGTGTGCGTACTGCTGCAATATTGTTAACGTGAGTCTTGTAAAACCTCTTTTACGTTTACTCTCGTGTTAAAAATCTGAATTCTTCTAGAGTTCCTGATCTTCTGGAGATACACATGATACTCTACCATCGATAACCTCGAGTCT
+
;49.44:ACCEBBCDDEBBB:599544::<:<AAD8DC@C?BBEDC=D=@>=94.44)499=25.54499/0/:277777$//)44<<2;<9905@C=;;49:@@99.559>969@?C:;;:?CA@@AA:;4<A;;5;;;;@?AA@@?@A@CBB@CCC@CC?B>@@;:;9@AD?B>><<3<+0////&//4::4<<<<<==655.5555$599;>:@:>>9;99999?;?;AB@@@@699:299:ABBBBBBBBBBCBELB@?@000AAA=F@CC:99@B9
@ATNG8:00574:01069
GATGGTAGGTGCACATGAGTGTATCCAGAAGATCAGGAACTCTAGAAGAATTCAGATTTTTAACACGAGAGTAAACGTAAAAAGAAGGTTTTACAAGACTCACGTTAACAATATTGCAGCAGTACGCACACAATCGAAGCGCAGTAAGGATGGCTAGTGTAACTAGCAAGAATACCACGAAAGCAAGAAAAAGAAGTACGCTATTAACTATTAACGTACCTGTCTCTTCCGAAACGAATGAGTACAGAGAGTACGATATGTCTACCATCGATAACCTCGAGTCT
+
AACB<?=C@BBBB@>@CBEBBBBED@C@@?@C@@@?=@?BABCCCC>AB?B>AAB;;;;;*;@BCBCDGEHCCC>BCCCCCC5@@?A5;;;.;@C@DBBACCCBB>B>BC@@A@?BBBBBCCCCCCCCCBCCBC@@@@CCBBBBBB?B?BBB?BDCCBBBB?BBBB??=?B>AAE;????=5??@<ABGDD2BB@C???BCC@@:>:>@@@=C=A=BBGFFBAAACBAG@CBD=BBD?ABBCAAABBBBB89:CBBCCBBABABB@C999?AA3718B>>>ABB
@ATNG8:00575:01073
GATGGTAGCTATACGTATATCTATGTACTCATTCGTTTCGGAAGAGACAGGTACGTTAATAGTTAATAGCGTACTTCTTTTTCTTGCTTTCGTGGTATTCTTGCTAGTTACACTAGCCATCCTTACTGCGCTTCTATTGTGTGCGTACTGCTGCAATATCGTTAACGTGAGTCTTGTAAAACCTTCTTTTTACGTTTACTCTCGTGTTAAAATCTGAATTCTTCTAGAGTTCCTGATCTTCTGGGTCTCTCTCTCACGCACTACCATCGATAACCTCGAGTCT
+
@;@B8A?@@CCCCCCCCCCCCBBBBBCBFCBA?BB@A=BB?B@C@@@A@@=@@@AB@C@CBAA>B?BAAAB===B6@@B=B+?>;A999/3>=><@00+0>*///8;;7<BB998=D7;<><@=CBD?;;;@=@@@B<@@;;;;;@@>>>=====5;:;?@D=B<??;;;9<=<89>>>@2?<=167566(5=566(599999;;;;-666'2555;2627628677::;6;6:==98;*//:;19::>>>>>>>@@?77677<7;:::>BB<@:==;;;::=
@ATNG8:00578:01082
GATGGTAGTAGTACACTAGTCATACCAGAAGATCAGGAACTCTAGAAGAATTCAGAATTTTTAACATCGAGAGTAAACGATAAAAAGAAGGTTTTTACAAGACTCACGTTAACAATATTGCAGCAGTACGCACACAATCGAAGCGCAGTAAGGATGGCTAGTGTAACTAGCAAGAATACCACGAAAGCAAGAAAAAGAAGTACGCTATTAACTATAACGTACCTGTCTCTTCCGAAACGAATGAGTACTATAGACTATCTGAGACTACCATCGATAACCTCGAGTCT
+
8944.4:<ABCCBBA;;<;;9::994949.59555;49.59;555;399397////)/:;;+;67777<55/9;>>3////////$/907,3333$333,33333::::799===@??9=565CCCABACBC@A@B?BBBB?C@@?@AAB@E@CBB@CCCBBBBC@BBDBBB=???CBB>A::99+7<<9???AA2AC?F9:8BC??@5819>=;;7;DBBCADCBBCFD@B?ACB>BCC@BBBCBBBBBCCBBBAABCCCDBAACDD@B899A@@<A>@CBCC888
@ATNG8:00585:01057
GATGGTAGAGAGACTGTAGCGCACCCAGAAGATCAGGAACTCTAGAAGAATTCAGATTTTTAACACGAGAGTAAACGTAAAAAGAAAGGTTTACAAGACTCACGTTAACAATATTGCAGCAGTACGCACACAATCGAAGCGCAGTAAGGATGGCTAGTGTAACTAGCAAGAATACCACGAAAGCAAGAAAAAGAAGTACGCTATTAACTATTAACGTACCTGTCTCTTCCGAACGAATGAGTACTGCGTCTCACTCTCGCCTACCATAGATAACCTCGAGTCT
+
<==B@CABB:69BCBBCABABBBBB?BDB?CCA@@B?A?BBCCCBA?BD?B?ABBBBCCC3C?CCCCBBAB??=5:9;;;;:$944)5.55)55575656<;99;.42:>:9;:299??@CCCEDHECDCCC@CCBB?AA@@ABBB@C@F@@?@BBBAAAB?BCCCAA>AA>ADD>AA999,99<;99:::(8@:A@AAFGE>>7;7;=AA3858ABBB@ECBBBCB?A?;;8;EE@BAACDDB9:9A;;;CAA@BCCDD@BA@<@00///9192883::888
@ATNG8:00588:01084
GATGGTAGGACGAGCGTCTGAGAGGTACTCATTCGTTTCGGAAGAGACAGGTACGTTAATAGTTAATAGCGTACTTCTTTTTCTTGCTTTCGTGGTATTCTTGCTAGTTACACTAGCCATCCTTACTGCGCTTCGATTGTGTGCGTACTGCTGCAATATTGTTAACGTGAGTCTTGTAAAACCTTCTTTTTACGTTTACTCTCTTGTTAAAAATCTGAATTCTTCTAGAGTTCCTGATCTTCTGGTATACACACTCGCTCGCTACCATCGATAACCTCGAGTCT
+
@<<B?BCB@BGCBBACCCCCCCBB?BCCCDBB@BBBC=A@>B@CCCCCDD@DFCBB@C@CCCD?C@CCDCBBBDC>99999*9D=ABBC>CCBB?B@@;AA6;:BBCC@CDCFCCCC@CCC?C@DDCCBBCCBDCCD?BBCAAABBECCCCBCCB?BCC@CC@C?CBBBBBCCB;@::::.:<?<;;:;:*;A@AA>BCCFCBB@BCBDJDF5DBBBB@B@CHGFDHCCA@>@@@@ACCC@BCB?BCCDECECCCBBBBBBAAAC?CBBBB@@<@=ABBBBB?@
@ATNG8:00591:01043
GATGGTAGCACGAGTCACTCATATCCAGAAGATCAGGAACTCTAGAAGAATTCAGATTTTTAACACGAGAGTAAACGTAAAAAGAAGGTTTTACAAGACTCACGTTAACAATATTGCAGCAGTACGCACACAATCGAAGCGCAGTAAGGATGGCTAGTGTAACTAGCAAGAATACCACGAAAGCAAGAAAAAAGAAGTACGCTATTAACTATTAACGTACCTGTCTCTTCCGAAACGAATGAGTACTGCGTCTCACTCTCGCCTACCATCGATAACCTCGAGTCT
+
BBBB?BA@@BCB=BCDIFCCBCBBB@CCC@BBBEAA=A?CBBBBCEADE?B?BBBCCCCC2C?CCBBBBBGBAA=AABFCDD5CB?B=A@A9BHCBCBBBBAABB=@=@B@CCC?@@ABBACBGDCCBCBCD@CA@@?A@@?@@@B?B?CA@>@BBDBCCB?AAABBB?AA=???;@@:::,78>9989999$8<8?@A<A?A>>;><@@AB=A<@8;;AACBBBBLF?B?BBB<A@A>:::CCC??@B?@@A@BCCCCCDC?@@B?B;;;CED?B?BBBBDBBB
@ATNG8:00596:01078
GATGTAGTATATCGCGTCGCTATCCAGAAGATCAGGAACTCTAGAAGAATTCAGATTTTTAACACGAGAGTAAACGTAAAAAGAAGGTTTTACAAGACTCACGTTAACAATATTGCAGCAGTACGCACACAATCGAAGCGCAGTAAGGATGGCTAGTGTAACTAGCAAGAATACCACGAAAGCAAGAAAAAAGAAGTACGCTATTAACTATTAACGTACCTGTCTCTTCCGAAACGAATGAGTACTGTATCTATGTGTGCGCTACCATCGATAACCTCGAGTCT
+
B=B==@CBBBCCCCCGGAAABBBC@CCC@BBBCCC@GACBCB@@@<AA>B?CCCBBEDD2A>ACDCCA@::98.3:@@>CC1CB@D7;;:7:CC@CAAACDBBB?B@EE>@@B@BBAABCDCFABBCCCBB@B@@@>@@CCC???@C?B;;:;CDCCCCB?CCAAAC?BA=BDE>AA??=5<=<899::9:%9@;@?BCA@@>>181668<6>;>>BCCACDCBB@@=@>@@@9@@@>BCCBBCCCADBBBA>?>BBBBBBBCCC?B???A;;6:8>>?@@>>>
@ATNG8:00598:01086
GATGGTAGACACGTGTGCTCTCTCGTACTCATTCGTTTCGGAAGAGACAGGTACGTTAATAGTTAATAGCGTACTTCTTTTTCTTGCTTTCGTGGTATTCTTGCTAGTTACACTAGCCATCCTTACTGCGCTTCGATTGTGTGCGTACTGCTGCAATATTGTTAACGTGAGTCTTGTAAAATCTTCTTTTTACGTTTACTCTCGTGTTAAAATCTGAATTCTTCTAGAGTTCCTGATCTTCTGGGATGTGTGCGCAGTGCCTACCATCGATAACCTCGAGTCT
+
@<BB;CCCCCCCCCCABACDDDBBCCCBAAAA=ABBB>BC@C?CCCBCBB>AABAA>A@CCED@B@BBBBBBBBA>ABCCC2BB?BA>>8>CCD?AAC@BB599?BCC@B?>A>?>A=>>><?<?AADAA@@;@@@A9<<?<<9::D>>>AB@A@;>>@<@B<@<@@@@@AB??;?@BBC;=>=:=::::,:><<;,//;;;:<===8:9:-7///9/509<8<>@>;;;=A<@@>>>A867==6=//-7336:9;7;;?9===8;;;>?AA<?:?BDDD>>?
@ATNG8:00599:01083
GATGGTAGCTCACGTACGTCACACGTACTCATTCGTTTCGGAAGAGACAGGTACGTTAATAGTTAATAGCGTACTTCTTTTTCTTGCTTTCGTGGTATTCTTGCTAGTTACACTAGCCATCCTTACTGCGCTTCGATTGTGTGCGTACTGCTGCAATATTGTTAACGTGAGTCTTGTAAAACCTTCTTTTTACGTTTACTCTCGTGTTAAAAATCTGAATTCTTCTAGATTTCCTGATCTTCTGGGATGTGTGCGCAGTGCCTACCATCGATAACCTCGAGTCT
+
BBBB?BCECCBBCBCC9;:CBCCDBBCDCC99;9CCF>CC@D?BBBBBCC@CGF::8;?A@BC@C?BBBACCCCC@BBBBA2AB?BBBD>CAAA?CCC?CC>A>??BC?BBBBBCAA=>>><A<AAAA@@>>;?AAC9<<<::9?@@AAAA@@@A<???=@A<@<===BBB@@@<?====2=:>:8////(/;---)--3---75/5,5=99*::9>A6A;=>8>A@=888*84:;==A@;<<<>47-----6;;?@?;:;;?==:====AAA=B;????B???
@ATNG8:00561:01092
GATGGTAGTATAGAGCTCTACATAGTACTCATTCGTTTCGGAAGAGACAGGTACGTTAATAGTTAATAGCGTACTTCTTTTTCTTGCTTTCGTGGTATTCTTGCTAGTTACACTAGCCATCCTTACTGCGCTTCGATTGTGTGCGTACTGCTGCAATATTGTTAACGTGAGTCTTGTAAAACCTTCTTTTTACGTTTACTCTCGTGTTAAAAATCTGAATTCTTCTAGAGTTCCTGATCTTTCTGGGTCTACGCTCGTCGCGCTACCATCGATAACCTCGAGTCT
+
BBBB@DBBACCDCCCCCCCB=ACCDCBBBBBB@BCCD?@A?@@BACBBBC=@@BBB?C@BBAA>B>CBBBBBA:B7??@@@1<=:=;<<5=@@@9??@;?@498<:7:17:A?@?BB;====A=BCA===;;6;?AA388@>===;;;;;A==>><>>>=EE:>:;:;A????A<==<AA5A>E=;;;;;+;?>??3;;>>>>@AAB=@A@A/@<;;A<A;AB=B>>>@BB;?;@BAA;;;6;AAD9>>>;:://-333333---60698;:;;<B<BDAA====
@ATNG8:00564:01091
GATGGTAGTGCGTGAGAGAAGACCCAGAAGATCAGGAACTCTAGAAGAATTCAGATTTTTAACACGAGAGTAAACGTAAAAAGAAGGTTTTACAAGACTCACGTTAACAATATTGCAGCAGTACGCACACAATCGAAGCGCAGTAAGGATGGCTAGTGTAACTATCAAGAATACCACGAAAGCAAGAAAAAGAAGTACGCTATTAACTATTAACGTACCTGTCTCTTCCGAAACGAATGAGTACCTCTCAGACGCTCGTCCTACCATCGATAACCTCGAGTCT
+
>=5:69=BBCCCBCBCCCCACBBC>CCC@CCBBBB>B?ABEBCCC@DC@C@A??89898)9>@ABBBBCBBBD>A@ABGIE5BC>B=BBB:BBC@BBBBGDCCB@C@BB@BCC>A@BBDAAACCCCBDBBB?CDBB?BBDCAABC>C@CBB@BDCCCCCC?AAACCC@BB@BBB;@@999+:@@<ABCCC3BB?B???B?B@@:>:=BAA<@;@@BEE@CBBBBCD?A?ABF>BBC?BBBBBBA?BBBCCCBAAACCB@@<@??<?:88>@@9>:;A@>>>@@
@ATNG8:00569:01095
GATGGTAGTATCTGCACACTCTGTCCAGAAGATCAGGAACTCTAGAAGAATTCAGATTTTTAACACGAGAGTAATCGTAAAAAGAAGGTTTTACAAGACTCACGTACAATATTGCAGCAGTACGCACACAATCGAAGCGCAGTAAGGATGGCTAGTGTAACTAGCAAGAATACCACGAAGCAAGAAAAAGAAGTACGCTATTAACTATTAACGTACCTGTCTCTTCCGAAACGAATGAGTACACACTCTCATATGACACTACCATCGATTACCTCGAGTCT
+
;5458=::;=;;;==>>>==<====9=>>7;@@@@B?B<@?955::=?@>B;==<78889$7/3789;=====6?<<>@?@?1?A:?8988+733,33377:9----4048;45775??<A><0000/0/)5;;;056::=>??;A49::29>@@<@==5::::>88:=8;<828;37/3386;;===+33.388;>@@?><=>BDFE<><>>BCC@CCC<;;A=A600@6>00*0/8:/55;;;::584??@@BBA@@@;;5;@:::;000:???@D897
@ATNG8:00574:01096
GATGGTAGCGAGCGAGTGTGTATACCAGAAGATCAGGAACTCTAGAAGAATTCAGATTTTTAACACGAGAGTAAACGTAAAAAGAAGGTTTTACAAGACTCACGTTAACAATATTGCAGCAGTACGCACACAATCGAAGCGCAGTAAGGATGGCTAGTGTAACTAGCAAGAATACCACGAAAGCAAGAAAAAGAAGTACGCTATTAACTATTAACGTACCTGTCTCTTCCGAAACGAATGAGTACAGAGAGTACGATATGTCTACCATGATAACCTCGAGTCT
+
9;/0+/9::>?=<===>==@B@9699==<:=B@@@A6:255<==>?;@?9<;?>@@@@>@*@?BCCBB@A>>@@6@?9::9:(999>49::&9@@;9;5?==>>>7;7:;7;BB=AA@?@@CDDEDCCCC::6;;;B?BDB@@@BA>B?B;;8;AA@B@@A?BBCBCB?BB@BBB?A@:99,8988<<<<<.;C<@@BBBBABD@C?BB==8=:?>BCGAECCCCDCAC@BBB=@@@?BBBBBBBBGBBBBAAACCCCDBBBBBB>AADCBA4949==;:;A@
@ATNG8:00574:01136
GATGGTAGTTATACAGATCAGACACCAGAAGATCAGGAACTCTAGAAGAATTCAGATTTTTATCACGAGAGTAAACGTAAAAAGAAGGTTTTACAAGACTCACGTTAACAATATTGCAGCAGTACGCACACAATCGAAGCGCAGTAAGGATGGCTAGTGTAACTAGCAAGAATACCACGAAAGCAAGAAAAAGAAGTACGCTATTAACTATTAACGTACCTGTCTCTTCCGAAACAATGAGTACTGCGTCTCACTCTCGCCTACCATCGATAACCTCGAGTCT
+
CEBB@BBBB@CDECCCCCBBBBDDD@BBBACCCAAA?B?BECDCBB?BC@E@BBBBBCCC3DDCCCBBAAACCC>AA?@@>?,?@>B<@@@7@AB=BBBBCCDGC@C@CC?BBB?CCCCCAAACCCCCCBCD@CBBB?CBBBAA@B?B@C@@?@CCCCCCB?BBBBBB?BB>BBB@BBAA@:@>?<>CCCC2CC?C>>>BBB??:><AAAA;@;@ACCCABCBBBCB?C@CDC>AA>ABCCBBBCBBBCCCAABBBDBBB?BBC@C9:9A>>9?<???ACB89
@ATNG8:00578:01134
GATGGTAGGCGAGAGTGAGACGCAGTATCATTCGTTTCGGAAGAGACAGGTACGTTAATAGTTAATAGCGTACTTCTTTTTCTTGCTTTCGTGGTATTCTTGCTAGTTACACTAGCCATCCTTACTGCGCTTCGATTGTGTGCGTACTGCTGCAATATTGTTAACGTGAGTCTTGTAAAACCTTCTTTTTACGTTTACTCTCGTGTTAAAAATCTGAATTCTTCTAGAGTTCCTGATCTTCTGGTATACACACTCGCTCGCTACCATCGATAACCTCGAGTCT
+
CBCB?BCB?@@BBBBCCCCCCCCCDGCCA@@<??@A<A@@D@CBBBCBB@CBBBC@D@BBBB?B?BBBCCBBBB@AAAAB3AA@B???8?:::>BBC@CC?BABCDC>AAAABEBA=>>>=A<@A@>>>@@<@???<??@@???AAA>>>>?==:;;:=@A;><>>>A@???C8;;AAA2A<A<>>???.==@AA9>>>>??@>=>=ABBA/@>>>@<A;AA=DD??>>?;?;===?==8=;;6;B@=>=AAAA;::A>>>ABB<@@:::<<8<8>>@>>?A=
@ATNG8:00582:01119
GATGGTAGCACGAGTCACTCATATCCAGAAGATCAGGAACTCTAGAAGAATTCAGATTTTTAACACGAGAGTAAACGTAAAAGAAAGGTTTATCAAGAACTCACGTTAACAATATTGCAGCAGTACGCACACAATCGAAGCGCAGTAAGGATGGCTAGTGTAACTAGCAAGAATACCACGAAAGCAAGAAAAAGAAGTACGCTATTAACTATTAACGTACCTGTCTCTTCCGAAACGAATGAGTACGTGTGCGACGTGTCTCCTACCATCGATAACCTCGAGTCT
+
<>>>@C@B:55<:::A;66<5999969<<8>>CCCGAC@CCCCDDD?BB?B?BAA@AAAA1A?BBBBBBCA>=;577:999*555)5.55)//9:)//)//774558=745.444.433355>=>><;;=ABB@CBAB@BAAADBCB?D@DBB@BBCCCBCB=??ACA@>AA>BEB=AA999,7888<?AAA3BB??@??AAA@@<?<?A@@;@;@@DBB>BCCCCDD?C@AAA<@BA?BBBABBBA@@A@@A>===00095/533,2225222/505665552.
@ATNG8:00583:01092
GATGGTAGCGAGCGAGTGTGTATACCAGAAGATCAGGAACTCTAGAATAATTCAGATTTTTAACACGAGAGTAAACGTAAAAAGAATGTTTTACAAGACTCACGTTAACAATATTGCAGCAGTACGCACACAATCGAAGCGCAGTAAGGATGGCTAGTGTAACTAGCAAGAATACCACGAAAGCAAGAAAAAAGAAGTACGCTATTAACTATTAACGTACCTGTCTCTTCCGAAACGAATGAGTACTACTCTCAGAGACACACTACCATCGATTCCGGATAGTCT
+
445;5:9=9:;;95:@@@@:<;@?>7@>B@BC@@AB@D9==BBA=?8==9<8?ABDCDCD1C>;;<BBAB@:::09ABBCCC5CE@CCCCC9BBB>B@?==>>::057@@7>::455==<<<=BCCCCCC<;9;A@@?CAAACBBB?B?A00*0//;;;;>9;;;<AA?@<08..*--:::/0033333333#3;49333333;=7=7=A991716599C@C@A@>>>;@=@BG?BBB@A@@BBAA???:::CBBABB999@>><<9@998?C;:7:<>>>BBB@
@ATNG8:00586:01136
GATAGGACGAGCGTCTGAGAGGTACTCATTCGTTTCGGAAGAGACAGGTACGTTAATAGTTAATAGCGTACTTCTTTTTCTTGCTTTCGTGGTATTCTTGCTAGTTACACTAGCCATCCTTACTGCGCTTCGATTGTGTGCGTACTGCTGCAATATTGTTAACGTGAGTCTTGTAAAACCTTCTTTTTACGTTTACTCTCGTGTTAAAAATCTGAATTCTTCTAGAGTTCCTGATCTTCTGGATATGAGTGACTCGTGCTACCATCGATAACCTCGAGTCT
+
@BDAA>@CCB@@@BBBBBBBB?BCCCC@@>BCCC>CC?C?CCCCCCC@CCBBB?D?CCCC?B?EEDBBBCCC@CCCCC1CC?BABB<AB@B?BAA=AC9;;BEEDBDFCCCCCD@CCC@B>BCAAACCC@BBDF?BACCCCCCCCCBBBBBBABBB@BB?B?AACCCDCCD?B;;;;6;>B>;;;;;.;DCCE=BBDEEDCBBA;@@>@0@ABBC@C@CC@BBDCCCC?B@CCCBBB?CCC@BCCCECCCCCBBBDBBBBDD@B99:A8848:>ABBBA>>
@ATNG8:00590:01114
GATGGTAGCTATACGTATATCTATGTACTCATTCGTTTCGGAAGAGACAGGTACGTTAATAGTTAATAGCGTACTTCTTTTTCTTGCTTCGTGGTATTCTTGCTAGTTACACTAGCCATCCTTACTGCGCTTCGATTGTGTGCGTACTGCTGCAATATTTTAACGTGAGTCTTGTAAAACCTTCTTTTTACGTTTACTCTCGTGTTAAAAATCTGAATTCTTCTAGAGTTCCTGTATCTTCTGGTCTACTACACTGTACTCTACCATGATAACCTCGAGTCT
+
@@AB?B=CB@;@BBBCCBCBBBB;:;@DCCAA?AAAA<BB>B>BCCECEE?B@@;;7:@FGCC?C@CB???>?8>8?==9=+@A?CAA=AA@@<@@@8??499>A>@<@BCAA=@A<;;;<@;@==;;8757;A==9=9877<=>>>B???>==8=8899)87<=>??=BBA>@9:99*:9?;===9>*>?BAD99:CCB@A;;:>><<<,<00/9394::8???<8863:3----76;58>>9?=>7976788@:::>>A;8918;:<<<6>.555;;;>>
@ATNG8:00551:01164
GATGGTAGTGTGTCTCTGAGAGTAGTACTCATTCGTTTCGGAAGAGACAGGTAACGTTAATAGTTAATAAGCGATAACTTCTTTTTTCTTTGCTTTCTGTGGTATTTCTTGCTAGTTACACTAGCCATCCTTACTGCGTTTCGATTGTGTGCGTACTGCTGCAATATTGTTAACGTGAGTCTTGTAAAACCTTCTTTTTTACGTTTACTCTCGTGTTAAAAATCTGAATTCTTCTAGAAGTTCCTGATCTTCTGGATAGCGACGCGATATACTACCATCGATAACCTCGAGTCT
+
494405<=@CBB;;5555599;544;444:8:58499,4B2:449409994//)/:;5<6999:.5.5/)/-----3661778888%/44)445;)4///7)////(/:533449;6;@@@CA@@?@@@=@:>;:9@;99)9:>>6?99:A@AABBBAACBBB?;;;=;;6;>CCA000@>>:>9999*4393555555#44:::1<545555555.5555$555996;9CB==<<00,/;5;6=;A<@?=@@@;@B@?>>@@AAACBBB:99??<@BCB@BA@B@BBBBBB:9
@ATNG8:00551:01180
GATGGTAGTATATCGCGTCGCTATCCAGAAGATCAGGAACTCTAGAAGAATTCAGATTTTTAACACGAGAGTTAAACGTAAAAAGAAGGTTTTACAAGACTCACGTTAACAATATTGCAGCAGTACGCACACAATCGAAGCGCAGTAAGGATGGCTAGTGTAACTAGCAAGAATACCACGAAAGCAAGAAAAAGAAGTACGCTATTAACTATTAACGTACCTGTCTCTTCCGAAACGAATGAGTACACACTCTCATATACACTACCATCGATAACCTCGAGTCT
+
;6==;?@CCB<666;9;9;?;;;9906BC=@;:;BB?BABA@@BBB=AA<?9;000/:::'7477799;///)0:4//0@@@@0@=99.599&5@@;@;65599//+/499388:7;BBBDCCFDDDGC@A@@=@AAA;<:FGCCBB>B>A;;7;@@@A:::=AABCBB?BC?AA@>A??@C777@>ACDCD3DC?888??>??@=A:>>>>;>;88;A@=?@@@@@A?C=??G>AAA999C>??DBBBBBBBCBBBECB:;:@@<@A=====8=8=>AA@>==
@ATNG8:00552:01157
GATGGTAGTGCGTGAGAGAGAGACCCAGAAGATCAGGAACTCTAGAAGAATTCAGATTTTTAACACGAGAGTAAACGTAAAAAGAAGGTTTTACAAGACTCACGTTAACAATATTGCAGCAGTACGCACACAATCGAAGCGCAGTAAGGATGGCTAGTGTAACTAGCAAGAATACCACGAAAGCAAGAAAAAGAAGTACGCTATTAACTATTAACGTACCTGTCTCTTCCGAAACGAATGAGACGAGAGAGCACACGTGTCTACCATCGATAACCTCGAGTCT
+
<=<<8<;;;B@@@CCCGGCBBB>@@3>BB<B@@@AA?A@BBBABCC@CC>@>@AA@?>?>+:6?:?BBB>??BA8>;;9494$9;5:2999&9@@=;<69;>A?@>?9AB=@@@<@@AABCDDGGCCCEBBB@CCCD>@@BBCBBC?C?B::7<BBAAABB@BBBBBB@BB@??<;>A??>8;8829<=<?.?D>BCB@@A@AA=A=;<<@;?;:;@AB@C;;;BBB?C?BAD?D@A=?BBCCABBBFBAAABAA@ACBAAA@A=A???@@>1818>>=>?==
@ATNG8:00555:01170
GATGGTAGATACTCGCTGATACACCCAGAAGATCAGGAACTCTAGAAGAATTCAGATTTTTAACACGAGAGTAAACGTAAATAGAAGGTTTTACAAGACTCACGTTAACAATATTGCAGCAGTACGCACACAATCGAAGCGCAGTAAGGATGGCTAGTGTAACTAGCAAGAATACCACGAAAGCAAGAAAAAGAAGTACGCTATTAACTATTAACGTACCTGTCTCTTCCGAAACGAATGAGTACACATCGTCGTATCGTGCTACCATCGATAACCTCGAGTCT
+
A@BB?DBCBCBBBBBACBBBBBBBB>BCC@CBBBCA?B>??DCDCC?CC?B?BBA99999'8;ABBCCCB>=8A9=3;::)9<<<4=.555&55<7=@<<@==BC@B@BB?BCBACCCCCBBBDDAAABBBC?BABB?BBBBBCAA<@=@::7;B?@?CCC@CBBBBB@CC?AAB?BBBAA9:9:38<<==.=A=B>>>@AA;;8:<@?>?<?;==BAA<ABBACCC?B>:9979AB?CCCCBCBBBAAABBBBBBECCCBACBB?BA???9949;??CBBABB
@ATNG8:00556:01167
GATGGTAGCATCATGCATATCTCACCAGAAGATCAGGAACTCTAGAAGAATTCAGATTTTTAACACGAGAGTAAACGTAAAAAGAAGGTTTTACAAGACTCACGTTAACAATATTGCAGCAGTACGCACACAATCGAAGCGCAGTAAGGATAGCTAGTGTAACTAGCAAGAATACCATGAAAGCAAGAAAAAGAAGTACGCTATTAACTATTAACGTACCTGTCTCTTCCGAAACGAATGAGTACGAGAGTCAGAGCAGAGCTACCATCGATAACCTCGAGTCT
+
;B=B:C;;@>DCCCCCCCCBBCCCD@BBB?BBCCBB?B?AAAAAAA@CB?B@BBBBBBBB1B@CBBBBBA9:7:6<<;;;;;';?>B5;;;4:CC?<:;;DCCBB>A=AB>ABB;<<CBCCCCCCCDCBBBC?CBCB?B@BBCCBB>B@CCBBCCCCBBBB@CBBC@@>?CAAAA=@?@@A<@@@>AABBB5BB@CBBBDCCCC@C>BBED@C@CBBBB>ABBBACD@C?BAB>BDD????BB@@==>BBBBBBBBBBBBBBBAA>>677A@@<@<?@?@@A>>
@ATNG8:00564:01177
GATGGTAGCGCACACATAGATACAGTACTCATTCGTTTCGGAAGAGACAGGTACGTTTAATAGTTAATAGACGTAACTTCTTTTTCTTTGCTTTCGTGGTATTCTTGCTAGTTACACTAGCCATCCTTACTGCGCTTCGATTGTGTGCGTACTGCTGCAATATTGTTAACGTGAGTCTTGTAAAAACCTTCTTTTTACGTTTACTCTCGTGTTAAAATCTGAATTCTTCTAGAAGTTCCTGATCTTCTGGGTCTCTCTCTCACGCACTACCATCGATAACCTCGAGTCT
+
89<<;@AB@?@;99ACC;::@:;994444;4945<:<399673-----550/0/;;</5.498<3==?>>::<==8<@3=8888'8:<(445=3:;<=9=55.59.5566::8<<<:;555499<.5.5>99<7//)/://)/9955599;<<;;:=:::9457<<8=7<?>595:==:A====='>5?455===)66===4<594555555.555'5555516:?>9:99//)/9)/)/;=;::84444)599<;;;;<@:959966@D=@9:0<;;*0*0<<::>>7
@ATNG8:00568:01153
GATGGTAGCATCATGCATATCTCACCAGAAGATCAGGAACTCTAGAAGAATTCAGATTTTTAACACGAGAGTAAACGTAAAAGAAGGTTTTACAAGACTCACGTTAACAATATTGCAGCAGTACGCACACAATCGAAGCGCAGTAAGGATGGCTAGTGTAACTAGCAAGGATACCACGAAAGCAAGAAAAAGAAGTACGCTATTAACTATTAACGTACCTGTCTCTTCCGAAACGAATGAGTTACTGCGTCTCACTCTCGCCTACCATCGATAACCTCGAGTCT
+
BBBC@CBBBCECCCCCCEBBBCBBB@BBB@EDCC;;:;89:GDBBB@BB=>;?@@99999$76?A=FBBBBBBA8@=;;;;*;?;?4:99&599.6BBBCDDAB>B?BC@DED@AAACCCCCECCCCCC@@>@BBA?BC@@@B??=@?C@@>@BBBBDCC?CCBBAA>A?CBBB>A@@@@7???=ACCCC3CC?BAA=B@@AA<@<@>>><?;?@BBB?BA@@BBD<@=@AA<ACC?CBBCB@BBBBBABBCBCBCCDBBB@CCC@B@@????;?=C@AABBBC
@ATNG8:00568:01154
GATGGTAGCACGAGTCACTCATATCCAGAAGATCAGGAACTCTAGAAGAATTCAGATTTTTAACACGAGAGTAAACGTAAAAAGAAGGTTTTACAAGACTCACGTTAACAATATTGCAGCAGTACGCACTCAATCGAAGCGCAGTAAGGCTAGTGTAACTAGCAAGAATACCACGAAAGCAAGAAAAAGAAGTACGCTATTAACTATTAACGTACCTGTCTCTTCCGAAACGAATGAGTACGATGAGAGAGCTCTCTCTACCATCGATAACCTCGAGTCT
+
BBBC@CCDBCBB=BCHCCDGC@ABC@CBB?CBCD998:<@@@@CCC@CD@A?AAAAABAB3B?BBF;:;BCAAA;@:;9<<<(<@=<9=@D9CBB?BBAACCCBB@B?BC?CCC:;;BABBCCHDBBBCBCB@CCBB?@>?@@@@C?B@BCBECBBC@CCCBBB?BB?AAC?CBBBB=BAA=98888)8=;@8;;BBA@@?@?BBBB?B?AAABC@CBAAABB?B?BBB>AAA?:;;B;:;DB??@DBBBCBAAABCCCA@>A999@AA>B?BA>===>=
@ATNG8:00570:01173
GATGGTAGCTCTGCTCTGACTCTCGTACTCATTCGTTTCGGAAGAGACAGGTACGTTAATAGTTAATAGCGTACTTCTTTTTCTTGCTTTCGTGGTATTCTTGCTAGTTACACTAGCCATCCTTACTGCGCTTCGATTGTGTGCGTACTGCTGCAATATTGTTAACGTGAGTCTTGTAAAACCTTCTTTTTACGTTTACTCTCGTGTTAAAATCTGAATTCTTCTAGAGTTCCTGATCTTCTGGGCAGACTCTCACACGCCTACCATCGATAACCTCGAGTCT
+
A@AA9A<AA@;;BCB@A@996<@@>??C@@??;?ACB=BB7;89BBBBCC@CBA<B:C?BBBB?B?@B@BB@@<B<AACCC5BB@BBBG>@AAC7;:B>AB<>@@?AB=A@CBB@@A?ABC?B>BBBBBBAA=BCCCACCCCCBBBB@A@@@@@A>ABC@BB?B?BABBBBDCD@BCCLF;B@B>BBBBB0ABBBF@CBBBCCC;;;?BBB7B@@AA@B?CCABBBC@@@>B>BAABCC@ECCC?CCIBBBB;;;CCBAA?ACB?B;;;ABB>A?BAAABBB@
@ATNG8:00582:01148
GATGGTAGCACGACACGACGATGTGTACTCATTCGTTTCGGAAGAGACAGGTACGTTAATAGTTAATAGCGTACTTCTTTTTCTTGCTTTCGTGGTATTCTTGCTAGTTACACTAGCCATCCTTACTGCGCTTCGATTGTGTGCGTACTGCTGCAATATTGTTAACGTGAGTCTTGTAAAACCTTCTTTTTACGTTTACTCTCGTGTTAAAAATCTGAATTCTTCTAGAGTTCCTGATCTTCTGGGATGTGTGCGCAGTGCCTACCATCGATAACCTCGAGTCT
+
A@BD@BCBBBBBBBCBCCC:9;@AJEDDDE99;:DDD>CD@C?BBBBBBC?AAB;;7:?BABB?B?BCCCAABCC?<<>>=.?A=AAAA<ABBB@BBB@CC599???@>BBBBC???<>=>;>;>@AA@@?@<?@AA;><>;;;>BA??>A???@<>>><@A<@<@@@ABB@@@:=;;:;-:9=98////(/;333)--3---63-/--999(8-./;4<4;;3;@@@;;<=A<A@>==A566;;19///;;<>>>@?=<906--+----79=9A;@@AAA>>;
@ATNG8:00582:01155
GATGGTAGCACACGAGATCTCATCGTACTCATTCGTTTCGGAAGGGACAGGTACGTTAATAGTTAATAGCGTACTTCTTTTTCTTGCTTTCGTTGTATTCTTGCTAGTTACACTAGCCATCCTTACTGCGCTTCGATTGTGTGCGTACTGCTGCAATATTGTTAACGTGAGTCTTGTAAAACCTTCTTTTTACGTTACTCTCGTGTTAAAAATCTGAATTCTTCTAGAGTTCCTGATCTTCTGGTGTCGTCTATCATGTTACTACCATCGATAACCTCGAGTCT
+
44493::@BBBBBBA;;6A@<:66CCAAACBA?AEDI?CC?C?CEGDCCB@BCC<;8;<ACCC<?;;<<@=>?==055999$458<<>D?@CA0/0/;87;5:<:9597;>>??==><>>=<@<>><?773=7==BC@BBA788B=??BB@;;;<7=::49?;@=BE==>ABAA<?=<@@2<6<,//::9*996616=@@DDE:9:198:8)7588:7;;@@>===????=A=>?>F==:==>=>>>BB>>>=>><6//,/;;;A<=<==>>>=A<AAAAB=:;
@ATNG8:00583:01176
GATGGTAGAGAGAGCTCTCTCATCGTACTCATTCGTTTCGGAAGAGACAGGTACGTTAATAGTTATAGCGTACTTCTTTTTCTTGCTTTCGTGGTATTCTTGCTAGTTACACTAGCCATCCTTACTGCGCTTCGATTGTGTGCGTACTGCTGCAATATTGTTAACGTGAGTCTTGTAAAACCTTCTTTTTACGTTTACCCTCGTGTTAAAAATCTGAATTCTTCTAGAGTTCCTGATCTTCTGGGTCTACGCTCGTCGCGCTACCATCGATAACCTCGAGTCT
+
BB;9;;@DCCBCCDD9<=CCEECCCBBBBFCB?BBBB=BC@C@CBBCBBC>A@@@@=@>A???<?DFDCCCCA@<=>>=?.=@8@??>8?A@C?BBB?BC599???A=ABB@@@AA;>>@=A<ABBA===><ABAD7:8>==<=A?>>>A@@@A:;;;<@@:><>>>@@AA==:>>>DD5A;>7;;@@@/??777066>066///9)8776'29757(/(./(.6657;:59088<89;6///=6<<<<@;;;>>BBAAA@@?@;?A>@@885:=AAAA>;=A
@ATNG8:00586:01166
GATGGTAGTATATCGCGTCGCTATCCAGAAGATCAGGAACTCTAGAAGAATTCAGATTTTTAACACGAGAGTAAACGTAAAAAGAAGGTTTTACAAGACTCACGTTAACAATATTGCAGCAGTACGCACACAATCGAAGCGCAGTAAGGATGGCTAGTGTAACTAGCAAGAATACCACGAAAGCAAGAAAAAAGAAGTACGCTATTAACTATTAACGTACCTGTCTCTTCCGAAACGAATGAGTACACATCGTCGTGTCGTGCTACCATCGATAACCTCGAGTCT
+
BBBB@DCCBBBBBCFGCCCBAA@DD?DCC?@@@CBB?C@BCCDCCC@CB@B@BBCBBDCD3CD@@@BBB?::9?9<<;;:;;.;B>B4:;;*0>>:0000>>@>C?B@BCADCC?BBBCCBBCCBCCCDBBB@BBBB?AABBBDCC?B?B;;7;AAACBBF@BBBB??<??;>CB<??88723776777788%9>;<=>>BA???<@<::;=8>:>AEDD@CA@@B@@<@=?CC>CCC?BBBBBBBCBBBBCCCCCCAAABAAACD@B>>>DBB?B?BCBBBBAA
@ATNG8:00594:01156
GATGGTAGTCTCAGATAGTCTATAGTACTCATTCGTTTCGGAAGAGACAGGTACGTTAATAGTTAATAGCGTACTTCTTTTTCTTGCTTTCGTGGTATTCTTGCTAGTTACACTAGCCATCCTTACTGCGCTTCGATTGTGTGCGTACTGCTGCAATATTGTTAACGTGAGTCTTGTAAAACCTTCTTTTTACGTTTACTCTCGTGTTAAAAATCTGAATTCTTCTAGAGTTCCTGATCTTCTGGGTGTATCAGCGAGTATCTACCATCGATAACCTCGAGTCT
+
A;;68=;;@DCEFDCCCCCCCCBBBCGDC@AA@DDDC>CC@DAICDBBBCACCCBB?@+0000+/)//:>;?;>C9<ADDD3BB?BBCF>@AAA=ABC?CJ;;;@CBC@ABHFCCBB?BBD@B@CCCCAABB?BCBB>BAAAAACBAABB;;;AC?<<;=@B=A;@:::AACCDAAAACC;B?B?;;;;;*;A@@@;ACC;;;ACCCACCCC2C;;<A?C?AA?ACCCCBB8;8;BBD@@>ABBC=BBBDEBBBCCCCCCCCFCC>B:;:AAA=B?ACBBBBBB
@ATNG8:00595:01189
GATGGTAGCACGACACGACGATGTGTACTCATTCGTTTCGGAAGAGACAGGTACGTTAATAGTTAATAGCGTACTTCTTTTTCTTGCTTTCGTGGTATTCTTGCTAGTTACACTAGCCATCCTTACTGCGCTTCGATTGTGTGCGTACTGCTGCAATATTGTTAACGTGAGTCTTGTAAAACCTTCTTTTTACGTTTACTCTCGTGTTAAAATCTTGAATTCTTCTAGAAGTTCCTGATCTTCTGGACAGAGTGTGCAGATACTACCATCGTATAAACCTCCGCG
+
ABBB>B@@@CCCBDCBCCC:6;CDDCCCCCCB?BCCD>CC?C?BBCCCCC@BBCAA>A>A@@@9><9?@AABBBB?ACDDE3A@:@98:*8??A?BB@@@?000;:==:=A@=B??A>;;;<@<??A@>?>><>??>5:9767<=BB@@@AB???=>>><AC<?=?A>;<;@@@:><<AA1:5:7::;;;+6<777)-----,6--.(...&.35.55/52895999..*.53838>9666----2877>@>>?@=>>AA>>>A@@<@767::9991;98836--
@ATNG8:00598:01161
GATGGTAGATATATGCACGCTCTACCAGAAGATCAGGAACTCTAGAAGAATTCAGATTTTTAACACGAGAGTAAACGTAAAAAGAAGGTTTTACAAGACTCACGTTAACAATATTGCAGCAGTACGCACACAATCGAAGCGCAGTAAGGATGGCTAGTGTAACTAGCAAGAATACCACGAAAGCAAGAAAAAGAAGTACGCTATTAACTATTAACGTACCTGTCTCTTCCGAAACGAATGAGTACTACTCTCAGAGACACACTACCATCGATAACCTCGAGTCT
+
A@A@;C?CBCCHCDDCFCBBBCCBB@DDE@JD;;:?<@;?@B::9@?99.78998?=ABB1B?BBBBBBCAAA@8@?@@@@@,?@=A=CBC:CBB@CACBDECBB@B?CEACBB@BBBBBBCBBBCCCCCCC?BBDE@BBBB???C@C@C@@?@CCCBBAD@CCBBBB@BB?BBC?A@>>=7?<=;99999.:A?@AAABBB@@<?;?A;;6;:>>@@@?BBBBBBB?B@CCD>CCC?AAABBBCBBBBBBBBBBBBBBBBBBBB??688>::4:;@>@@@;;;
@ATNG8:00559:01194
GATGGTAACATATCGTACTCCTGTACTCATTCGTTTCGGAAGAGACAGGTACGTTAATAGTTAATAGCGTACTTCTTTTCTTGCTTCGTGGTATTCTTGCTAGTTACACTAGCCATCCTTACTGCGCTTCGATTGTGTGCGTACTGCTGCAATATTGTTAACGTGTCTTGTAAAACCTTCTTTTTACGTTTACTCTCGTGTTTAAAAATCTGAATTCTTCTAGAGTTTCCTGATCTTCTGGGCAGACTCTCACACGCCTACCATCGATAACCTCGAGTCT
+
@;AA9B@;?>B>CCCCCID@<666==A??D:>BB@5=;-3-338889828<<==>B>BABB@E>@>@;=;9::6:CCC99:499939;73,36606;*--6888+--89../8*//95=777:8A<><>@@;:*////8A??A@>>88:==18256;;5<29<;:7:9*.-666*4(.(.3777(77566-55:887:7257,7;;<+96633.7;>=<>00/6...'2-5999//*.58;57539>>>A@A?@>B@?B8959@98887/76:::AAAA@
@ATNG8:00559:01195
GATGGTAGTGATACAGATCAGACACCAGAAGATCAGGAACTCTAGAAGAATTCAGATTTTTAACACGAGAGTAAACGTTAAAAAGAAGGTTTTACAAGACTCAACGTTTAACAATATTGCAGCAGTACGCACACAATCGAAGCGCAGTAAGGATGGCTAGTGTAACTAGCAAGAATACCACGAAAGCAAGAAAAAGAATTACAGACTATTAACTATTAACGTACCTGTCTCTTCCGAAACGAATGAGTACGAAGTCAGAGCAGAGCTACCATCGATAACCTCGAGTCT
+
?999.4555>>=CB@B?;96;;<AA?B;;95?::95455=8833340386<6474:::::+:6;:33338;888.334.4999*4A;>.959&559.5@;:550565<2<355058;3::949996;;@<;;?AA>::9A69:><==<>8=;?;:299:5<<<A<??AA?A=@>8>=988;/--)---(--777)77175<32222555060557646:::>>>:===ABBD?A?ADF>BBB@AABB99:?C??@ACC@@ABBBFBBBE?C9::@@D4:7:BAAAAA@
@ATNG8:00563:01231
GATGGTAGTGTCATATGAGAGTGTGTACTCATTCGTTTCGGAAGAGACAGGTACGTTAATAGTTAATAGCGTACTTCTTTTTCTTGCTTTCGTGGTATTCTTGCTAGTTACACTAGCCATCCTTACTGCGCTTCGATTGTGTGCGTACTGCTGCAATATTGTTAACGTGAGTCTTGTAAAACCTTCTTTTTACGTTTACTCTCGTGTTAAAAATCTGAATTCTTCTAGAGTTCCTGATCTTCTGGGCTGCGCTGATATGCGCTACCATCGATAACCTCGAGTCT
+
A;;505==BBB=CC>CCECECCCBBBCCCCBB?B@@@<@C@D@CCCCCCC@CBCCB?D@CCDC?C?BCDBBBCCE?BAAA@,=>5;;BB=BB@@?@CB@CC;;;BCBB@BDCCCCCCACCDGIAJJAA@AAA>@CCC:;;BBBBFCBBA@@BBAB@BBB@CC?B>@AABABBBC?A@@@@7@>C=@A@@?,?;;;B;@@A;;;CBBA5;<<;*<AACC?A?CIIHDDDBBB@BABBCGBA=A;;;0;;;;BBCCBCDCBBBFFBB@BABA@@@>B?BCBBCBEC
@ATNG8:00564:01231
GATGGTAGTATCTGCACACTCTGTCCAGAAGATCAGGAACTCTAAAAGAATTCAGATTTTTAACACGAGAGTAAACGTAAAAAGAAGGTTTTACAAGACTCACGTTAACAATATTGCAGCAGTACGCACACAATCGAAGCGCAGTAAGGATGGCTAGTGTAACTAGCAAGAATACCACGAAAGCAAGAAAAAGAAGTACGCTATTAACTATTAACGTACCTGTCTCTTCCGAAACGAATGAGTAACTACTCTCAGAGACACACTACCATCGATAACCTCGAGTCT
+
BA@B?BBCBABBAAABFCCBCBDBB@CBB>@@@@?@=@<@@BAAAA7@@<@<::9<<;;8)84:=BBA@BBBBC>BAAAAAA299586@AA5?5=8====>?>>==A>DD;<9;;??>@><>=@>AAA:::A=A@>@;@;>=@@:85:<A9:8:@@@???A;>>=<@@>BB@B@@<>>>BA3;::7;?DCD/8838889=>;;;9=;>@CD=@<@:568<??@@A@?<?<@AB:>BB@AAAA8807888>A@@?B???AAA???>>:?888==@;A;;;;=<=;:
@ATNG8:00569:01237
GATGGTAGCGCACACATAGATACAGTACTCATTCGTTTCGGAAGAGACAGGTACGTTAATAGTTAATAGCGTACTTCTTTTTCTTGTCTTTCGTGGTATTCTTGCTAGTTACACTAGCCATCCTTACTGCGCTTCGATTGTGTGCGTACTGCTGCAATATTGTTAACGTGAGTCTTGTAAAACCTTCTTTTACGTTTACTCTCGTGTTAAAAATCTGAATTCTTCTAGAGTTCCTGATCTTCTGGATAGCGACGCGATATACTACCATCGATAACCTCGAGTCT
+
;5457<66;@?CCCBCBBCCCDCDFBA@?=@@=@@AD?CC?A;?;;<=BB?B=ABA@C?CB@@6;6;@?A?AAAC=<0000)0=900/>;2:9;;255<9<=8::;<BCACDEIEDBB@BBB@B@CCBCBCCC@CCCC@CCCBCCCCDDCCCCBBB?BDD?CC=C?CD@@@BCED=@:99:-:9>=::9:4:BBCD>DAABCCC@@?4:;;;*;BBAC@C@CC@CCCDCBB@C@BBCCCC?@@DACCBCCCCCDCBBBBCCCDDD@B?@@EBB>A>@BBBBB??
@ATNG8:00572:01207
GATGGTAGTCTCAGATAGTCTATAGTACTCATTCGTTTCGGAAGAGACAGGTACGTTAATAGTTAATAGCGTAACTTCTTTTTCTTTGCTTTCGTGGTATTCTTGCTAGTTACACTAGCCATCCTTACTGCGCTTCGATTGTGTGCGTACTGCTGCAATATTGTTAACGTGAGTCTTGTAAAACCTTCTTTTACGTTTACTCTCGTGTTAAAAATCTGAATTCTTCTAGAGTTCCTGATCTTCTGGTCTACTACACTGTACTCTACCATCGATAACCTCGAGTCT
+
@>;;06==AC@?;=BAAACBBCBBB;;4=@9:299:>6>=:@;;99?;>=8<<<00+/27::CAB@CGCDB;:09C799444$49:,8=<=5??@B=BAA??B<?:::BC?DEDCDCCC@CBB?B?CCCCCCBB>BBBB?CAAACAA@CBBBBAACC@;;<?BB?D>@@@;;;CCD>C;;;;.;;@=@@A@7@BBBB<B;;;;;<<;A4;;;;*;@@AA?AAED@AAA;;;C<@<@@@@@@7;;B=AACHCCBECCCCGIHCDCB@;>00.:..*.*0>>;;??@
@ATNG8:00575:01226
GATGGTAGGCGACATACATACGCGCAGAAGATCAGGAACTCTAGAAGAATTCAGATTTTTAACACGAGAGTAAACGTAAAAAGAAGGTTTTACAAGACTCACGTTAACAATATTGCAGCAGTACGCACACAATCGAAGCGCAGTAAGGATGGCTAGTGTAACTAGCAAGAATACCACGAAAGCAAGAAAAAGAAGTACGCTATTAACTATTAACGTACCTGTCTCTTCCGAAACGAAATGAGTACGATGAGATCTCGTGTGCTACATCGATAACCTCGAGTCT
+
<=::;@:;69?@@CCCICCCAA@CCCGCACCCCBC@B?ABBCCBC@DC>A>BBCCCCCD5B@BBBBCCBBAAA<@BBCDGD5CC@CACCC<CBB?B@@@AAB@@=@?BB?@???ABBBAABCCCDDFBBCB?BBBB@CCCCCAAA@C@C;;7;BBAABBB?CBFCCB@AA=@A@3:9999,8<<=BCDCC2CC?BAAAABHFD?B?AA=>5;6;>CBB@BBCBA;;5<5;@@8?;::,:<>ABBCCBBBCCCCBBAAACB879BB@@A?AAA=A9>>???A:;
@ATNG8:00578:01216
GATGGTAGCACGACACGACGATGTGTACTCATTCGTTTCGGAAGAGACAGGTACGTTAATAGTTAATAGCGTACTTCTTTTTCTTGCTTTCGTGGTATTCTTGCTAGTTACACTAGCCATCCTTACTGCGCTTCGATTGTGTGCGTACTGCTGCAATATTGTTAACGTGAGTCTTGTAAAACCTTCTTTTTACGTTTACTCTCGTGTTAAAATCTGAATTCTTCTAGAGTTCCTGATCTTCTGGTCTACTGACACTGTACTCTACCATGATAACCTCGAGTCCT
+
@;??9>>BB=B666A000=///99DBBBCC9;9<@AC=@@?@>BDBABAA:;;AAB;?<?ABB@CDDBDBBDC@A=@?::>+@=3?989(7;<;8?A@:@B4887789,338:::;<7;=><@7;;>>A???;@AAB8=<::;:>99///:6222(---058050857966675/55777+7.5.22222$29222)2555:96555+...&../.8.3.5=3=>?<==>:>9>?>;79*---)-9979///88553::;>::?A7;><>==5=26366---,,
@ATNG8:00579:01209
GATGGTAGTACATGATAGACGACACCAGAAGATCAGGAACTCTAGAAGAATTCAGATTTTTAACACGAGAGTAAACGTAAAAAGAAGGTTTTACAAGACTCACGTAACAATATTGCAGCAGTACGCACACAATCGAAGCGCAGTAAGGATGGCTAGTGTAACTAGCAAGAATACCACGAAAGCAAGAAAAAGAAGTACGCTATTAACTATTAACGTACCTGTCTCTTCCGAAACGAATGAGTACGTGTGCGACGTGTCTCCTACCATCGATAACCTCGAGTCT
+
@A<;79ABAFDCCCBDBBBC@@@AA?ACC@CCB@@@=A=@CCDBBA?BC>B?BDBBBBCC5C@DCCBEECCDCD>CCBBBBB5BC@C?BDD9ABD@GCBBCCCAAA@BC@CCD?BBBBBBCBCDBBDBBBC@CCCC?BBBCBBBC?@=@999:FCCBCCC@CCCCCC?CB?BBB=ABBB?3=7828>>@@2AC?B???CDFBB?B?BABB?>:>@B;<:<BBCDCDAE@BBB<A@@<@@@CCCC???AAAABBCBCC?>>?AAA?>899BBB@B?BDA@?AAA
@ATNG8:00579:01237
GATGGTTGACACGTGTGCTCTCTCGTACTCATTCGTTTCGGAAGAGACAGGTACGTTAATAGTTAATAGCGTACTTCTTTTTCTTGCTTTCGTGGTATTCTTGCTAGTTACACTAGCCATCCTTACTGCGCTTCGATTGTGTGCGTACTGCTGCAATATTGTTAACGTGAGTCTTGTAAAACCTTCTTTTTACGTTTACTCTCGTGTTAAAAATCTGAATTCTTCTAGAGTTCCTGATCTTCTGGAGATACACATTGATACTCTACCATCGATAACCTCGAGTCT
+
@;CC@C?CCCLAAB<;:>;9:6=ECDCCBBBB?@@CD?CC?B@B@@@@AA@CBCBB?BDBBBB?B?BBBDAA@;A7CCBBB1AA>BBAB:=?>=398;5;>/33337718699>>AD<:;:5:3:<=7759;7;9>@<:;:AA@8;:@?A?=;;;58787::5:<>>AA;;=>>;<<?AB2?:?:>>EDE.;<<??9????AA?==>=DDDC.<<>?A<A=AA=???AA@A=D=>>?@>D699=69::::===;;6;?@???????8;;79777)/)/777<>?<
@ATNG8:00583:01234
GATGGTAGTGTCATATGAGAGTGTGTACTCATTCGTTTCGGAAGAGACTGGTACGTTAATAGTTAATAGCGTACTTCTTTTTCTTGCTTTCGTGGTATTCTTGCTAGTTACACTAGCCATCCTTACTGCGCTTCGATTGTGTGCGTACTGCTGCAATATTGTTAACGTGAGTCTTGTAAAACCTTCTTTTTTACGTTTACTCTCGTGTCAAAAATCTGAATTCTTCTAGAGTTCCTGATCTTCTGGATAGCGACGCGATATACTACCATCGATAACCTCGAGTCT
+
@>@;:>=BBDBCCDDDCCBBCBBBBCBBBCBC@DCCD>DD@B@BBBCBBB>BBB:;6;=A@BB?C@CCDCCCCCC>999:9.:D>B::;7;D@@;@::4;@=@?ACCC@BBCCCDAA=BA?:??BBDCBBBD?BCCC@CBBBBCCCCCBBCCCCB?BCD?CC@C@BBCBBBCEE?B@@??3>;?;;;:;:;%;ABBG=CBABDCDBBBCDEJL5B;;;C?B@BD@DCCCCBB@B@BBBCEE?BAB?BDCCBBBDDCCCCCCCCEBC@BAA@BBB<?<?BABBB88
@ATNG8:00584:01202
GATGGTAGTACATGATAGACGACACCAGAAGATCAGGAACTCTAGAAGAATTCAGATTTTTAACACGAGAGTAAACGTAAAAAGAAGGTTTTACAAGACTCACGTTAACAATATTGCAGCAGTACGCACACAATCGAAGCGCAGTAAGGATGGCTAGTGTAACTAGCAAGAATACCACGAAAGCAAGAAAAAGAAGTACGCTATTAACTATTAACGTACCTGTCTCTTCCGAAACGAATGAGTACTGCGTCTCACTCTCGCCTACCATCGATAACCTCGAGTCT
+
:<<<:?@CBCBECBBDBABD@A@BB@CBB?BCC;;55;7:?CCCCC?CC=?;<>>;:999'56;@==>@GCBBB>BBBDCCC5JF?B<@>@7ACCACBABBBBCB?B@DD@DCB?CBBBCBCABBBCCCCCC@CBBA<@@@@AAAA=A>A;;5;BBCBCCF?CBDBBB?BB????;>=888*9>>9>@@@@2?C?B@@>DBBBC@C?@AAB;;5;>BBC?CBBBB;;5;5;AA9A;<7;AAAACB?@?@BBCBBBBCBDDD@BCC@C:;;A@A<@=@AA@BABA
@ATNG8:00587:01220
GATGGTAGTGCGTGAGAGAGAGACCCAGAAGATCAGGAACTCTAGAAGAAGTTCAGATTTTTAACACGAGAGTAAACGTAAAAAGAAGGTTTTACAAGATCACGTTAACAATATTGCAGCAGTACGCACACAATCGAAAGCGCAGTAAGGATGGCTAGTGTAACTAGCAAGAATACCACGAAAGCAAGAAAAAAGAAGTACGCTATTAACTATTAACGTACCTGTCTCTTCCGAAACGAATGATACGAGAGAGCACACGTGTCTACCATCGATAACCTCGAGTCT
+
>9;;8===666<==?<;;<<55599)//;3///9993;055<9;;;:==+//499093877'7.33:8866////(/8/////$4:5:.944&4883:544;;;;7:1336;33.3877<=<<=>>@AB;:9;??:;;.;?>?@@<<194::929?<<??>D9@@;<>>:>:<??<=:999;/37;6??@@@?'>>/373876999.502:@=4;4559992:@@;;;E@A@@@>5<00+0>=@CCBBBBA@@::9@>?@BBFDCC?A000000+0::9;;>;;<
@ATNG8:00589:01221
GATGGTAGACATATCGTACTCTCTGTACTCATTCGTTTCGGTAGAGACAGGTACGTTAATAGTTAATAGCGTACTTCTTTTTCTTGCTTTCGTGGTATTCTTGCTAGTTACACTAGCCATCCTTACTGCGCTTCGATTGTGTGCGTACTGCTGCAATATTGTTAACGTGAGTCTTGTAAAACCTTCTTTTTACGTTTACTCTCGTGTTAAAAATCTGAATTCTTCTAGAGTTCCTGATCTTCTGGGTGCGCTACAGTCTCTCTACCATCGATAACCTCGAGTCT
+
CBAC@CCDCCDCDCBBCHDBBCDBBBCBBBCC@CCDF>@@=AAAACCBCB?BBBBC@B>BBB;7=7=BBBBA@>=9<;=9=)=<9<8//'.///4:6615;.25;AAB>B;:;=;AA<@888:;AAB>>;;><@AAA5;<@A?;;;>>>>>=>>>7;<A=@@<@=<<<AAACAA7;;@AA6A<A:>?DDD.8899=4;///67:>??<?AAA/@888>;>;@B=B??@B;;7;<A@AABB:==<=7===AAAAA?>=>>>>A;;;49//-;;;27-36<<<<?@
@ATNG8:00598:01208
GATGGTAGAGAGAGCTCTCTCATCGTACTCATTCGTTTCGGAAGAGACAGGTACGTTAATAGTTAATAGCGTACTTCTTTTTCTTGCTTTCGTGGTATTCTTGCTAGTTACACTAGCCATCCTTACTGCGCTTCGATTGTGTGCGTTCTGCTGCAATATTGTTAACGTGAGTCTTGTAAAACCTTCTTTTTACGTTTACTCTCGTGTTAAAAATCTTGAATTCTTCTAGAGTTCCTGATCTTCTGGCGCGTATGTATGTCGCCTACCATCGATAACCTCGAGTCT
+
AB::;;BCDDCDCCCAAACDFCCDCAABFCCCAAAAD?CC?B@CCCCCCD?A@@::647??;A=A=>BBAABC??9?@@@@2@A=AAAA=??>B?BBB?AA49999?@;@B>:;A??<=>>=B:===<=>>>;>@>>7<;;;;;=?:;;;>>AA@5;:;:;;6;<@@AAABF@@:;;;EE;C:=:>>BBB/>>?AA:AA@>>>?>>>;:===,=//-/=7<7?@=BAA?=>==@;=>>>=B====866///7;;<==>=BB>7;//+/777<=@9A;>>A@=>==
@ATNG8:00599:01202
GATGGTAGCTCGCTGATGATATCTCCAGAAGATCAGGAACTCTAGAAGAATTCAGATTTTTAACACGAGAGTAAACGTAAAAAGAAGGTTTTACAAGACTCACGTTAACAATATTGCAGCAGTACGCACACAATCGAAGCGCAGTAAGGATGGCTAGTGTAACTAGCAAGAATACCACGAAAAGCAAGAAAAAAGAAGTACGCTATTAACTATTAACGTACCTGTCTCTTCCGAAACGAATGAGTACTGTATCTATGTGTGCGCTACCATCGATAACCTCGAGTCT
+
ABAB>BBBBBBBCBAADDCCCCCCC?CCC?CCCD9989=@@CBBBB?BB?B?BBBBBCCC3B?BBCBBBA????8;;@@DHH5BBAB@DDC<IGDA::;BDCCBB?B@CC@CCC@CA?ACDDCCCBCBBBBCACAA@?BAA@BCAA>A?B@@>@CBBCCBB?BBBB@?;993:A?;>?9989*998899999:%:@;=;:<AABAA:=:=<=A;>;>ABBB@CBBBCBB?BAA@?9@9:5:AACBBBBBBBBCBAAABBBBA@@CCC@@677?>>:>8==?@@=;;
@ATNG8:00550:01248
GATGGTAGTGATACAGATCAGACACCAGAAGATCAGGAACTCTAGAAGAATTCAGATTTTTAACACGAGAGTAAACGTAAAAAGAAGGTTTTACAAGACTCACGTTAACAATATTGCAGCAGTACGCACACAATCGAAGCGCAGTAAGGATGGCTAGTGTAACTAGCAAGAATACCACGAAAGCAAGAAAAAGAAGTACGCTATTAACTATTAACGTACCTGTCTCTTCCAACGAATGAGTACCTCTCAGACGCTCGTCCTACCATCGATAACCTCGAGTCT
+
ABBC?BBBCCCCBCCCCBBBCCCCC@CAA>BBA@?@=@=@AB??>:<=A>B?997=999?+:6<?:@@:BB?@@8=00/;;;*::39)555&5AAADAAB9;9::459B>?BCC?BBBBBBBAAACCBCBCC@CABB@C@@@AA993;>A;;:;BBBCCCD@BBBCBB@BB>>=?>AA@@@;?@@<ABCCB3BB?BCCAA????:=9=??>;?;>>BCC@DCBBBBB?B=@=A;:5:DDCBBB?BBBBBBCBBBBBBBC@>>>=?667>>>8><>@AE@@?>
@ATNG8:00554:01276
GATGGTAGTACATGATAGACGACACCAGAAGATCAGGAACTCTAGAAGAATTCAGATTTTTAACACGAGAGTAAACGTAAAAAGAATGTTCTACAAGACTCACGTTAACAATATTGCAGCAGTACGCACACAATCGAAGCGCAGTAAGGATGGCTAGTGTAACTAGCAAGAATACCACGAAAGCAAGAAAAAGAAGTACGCTATTAACTATTAACGTACCTGTCTCTTCCGAAACGAATGAGTACGTGTGCGACGTGTCTCCTACCATCGATAACCTCGAGTCT
+
CCCD@CCCBCBCA;96==@<@@@9:.56:6@A@@@A<A=BDBBBBC?BB?B?AAA@?@@@0@@DEHCCGCCBBB<C;;:CCD5CC@CDF@CCCBB?A@@@BBBAB@B@CC:;;B=BABBBBBCCBBBCCDDD?BBCB>B@@@AAAA<A?A;;7;A@@CCDE@BBBA??99949AB?BBBBB:>>><?@@@@2@@<@@AABBB@=5:5:;:>*/+/;000;AA@AACC@DAEGD?CBB>A@@ACA??>?9::@@AAAABBBB?::9?A999BBA=A=@?@@@:88
@ATNG8:00559:01275
GATGGTAGGTGCACATGAGTGTATCCAGAAGATCAGGAACTCTAGAAGAATTCAGATTTTTAACACGAGAGTAAACGTAAAAAGAAGGTTTTACAAGACTCACGTTAACAATATTGCAGCAGTACGCACACAATCGAAGCGCAGTAAGGATGGCTAGTGTAACTAGCAAGAATACCACGAAAGCAAGAAAAAAGAAGTACGCTATTAACTATTAACGTACCTGTCTCTTCCGAAACGAATGAGTACCTCTCAGACGCTCGTCCTACCATCGATAACCTCGAGTCT
+
AFMD@C@@?ACDCCCCCCCCCCCBB?@@?<@@BBAD>B?AADBBBB>AB>A=A@@;;:;:*;<;;;BBBDCCCC>BAABCCC0A@?B<@@@9@CC?BBBBB@A00-0<>><@@@<?@99;BBBECCCCCBCC@D???<@@@@@A@@9@<@;:7;DBBBCCC@CBB?A??BB>BBB<@?8882:@@<9:9999%9D;A:9:CCBAA=D5;;?E:=:=@BBB@BCBBBBB@D?A@E=BAC>AAAAA??=?@@BBBBBBBB@@@@?>=>=@898<>>:@;>>???@==
@ATNG8:00568:01245
GATGGTAGGCGTGTGAGAGTCTGCCCAGAAGATCAGGAACTCTAGAAGAATTCAGATTTTAACACTGAGAGTAAGCGTAAAAAGAAAGGTTTACAAGACTCACGTTAACAATATTGCAGCAGTACGCACACAATCGAAGCGCAGTAAGGATGGCTAGTGTAACTAGCAAGAATACCACGAAAGCAAGAAAAAGAAGTACGCTATTAACTATTAACGTACCTGTCTCTTCCGAAACGAATGAGTACGAGAGTCAGAGCAGAGCTACCATCGATAACCTCGAGTCT
+
@;;B;CCB@DDCC;;9;6=555:95)6=<>CCBBBC@=;CB>B@@@<996;=A@=9999-0:>>0//::=8::69AA55555$59909.55)55;499:9::88838333-39:-38=8@@A@BBA@@BC@@?ABCC@CBBAA?884;?AAB?BBBBBBAA=@@A@@@<??:?BB=@@>>?8?::::::::+:=9>888@@??<,/-/99<+/+/=BBB>B;;;BCB@C@BBB=BBB?@@@BBBCB??>CBBBCAAAAACDDDAA>AB@?A66/66;<:>??==
@ATNG8:00569:01246
GATGGTAGCACGAGTCACTCATATCCAGAAGATCAGGAACTCTAGAAGAATTCAGATTTTTAACACGAGAGTAAACGTAAAAAGAAGGTTTTACAAGACTCACGTTAACAATATTGCAGCAGTACGCACACAATCGAAGCGCAGTAAGGATGGCTAGTGTAACTAGCAAGAATACCACAAAAGCAAGAAAAAGAAGTACGCTATTAACTATTAACGTACCTGTCTCTTCCGAAACGAATGAGTACTGCGTCTCACTCTCGCCTACCATCTATAACCTCGAGTCT
+
A@AA?BBBBBBB=<A<<<@@BB@==:=CG:=BCB;;7;9;;CCBBB@CA@C@AAA9:99:.9<ACA@@?AAACC8<;:5555$5>5:8>@>9CCCACAAA;;;BC@B@EE@DCD?A@BBBDCCCCCDCBBBB?BBEE>@@AABBBB?B@B;;8;AAAACBC@BBC?99277/3<=6<===B17747BB=BB1BC@C897CA:>=>B>AABC<@:?988;9=====>><>7;:D8>8818;:=<==///996;:<=>==A;;7;??;?888B??<?<@@AACBAA
@ATNG8:00576:01276
GATGGTAGCGCACACATAGATACAGTACTCATTCGTTTCGGAAGAGACAGGTACGTTAATAGTTAATAGCGTACTTCTTTTCTTGCTTTCGTGGTATTCTTGCTAGTTACACTAGCCATCCTTACTGCGCTTCGATTGTGTGCGTACTGCTGCAATATTGTTAACGTGAGTCTTGTAAAACCTTCTTTTACGTTTACTCTCGTGTTAAAATCTGAATTCTTCTAGAGTTCCTGATCTTCTGGGTCTCTCTCTCACGCACTACCATCGATAACCTCGAGTCT
+
;6<<;>?CC@AB>CCCB@B9;96====;;;??7?BBA=:;2949566>BC>ABBCB@C?BBDD@C@BBB;:;===89999*483:9<>5>:;;255=5;;7;9<<9916A??ACCC@CBB?B>BCBBBAAA?BA;;7;BBBCC;;;@@A@A@BB>@@B?@A=A<@@CBBBBBB>D;;;;.;=A=AAAA7ACABB=BBCCDCB;<;5<;;.;BB;;6;=BA=@A@@@A@<@;@@?AA@=@;;;,:@ABBBCBBBBBCBC;<;B@;;0==00*0*0::=?<<<
@ATNG8:00580:01263
GATGGTAGCACGACACGACGATGTGTACTCATTCGTTTCGGAAGAGACAGGTACGTTAATAGTTAATCGTACTTCTTTTTCTTGCTTTCGTGGTATTCTTGCTAGTTACACTAGCCATCCTTACTGCGCTTCGATTGTGTGCGTACTGCTGCAATATTGTTAACGTGAGTCTTGTAAAACCTTCTTTTTACGTTTACTCTCGTGTTTAAAAAATCTTGAATTCTTCTAGAGTTCCTGATCTTCTGGACAGAGTGTGCAGATACTACCATCGATAACCTCGAGTCT
+
CABB?BACCDDC?CDCCC@;66;@BCGCCCAA;@@>>8@B>B>BBBBCEE<A@@00+09;;;=6:6/58?A=C>AABBB3BC?BBBC;ABAB?@?A=?:,//8;//(.55..2@A=?@@:?:<=AA@B>@<@C<96=;;;;?AA@>>A87:::18253:A5905@;9:9@@?7<:;;9*7.7122222$29252)2222:978565'55222#2772::6;68848;<;?9806/56<<AB389;4:9?=??>798@@A=A>@@>@<@000@;;769A@A>?>>>
@ATNG8:00582:01270
GATGGTAGGCACTGCGCACACATCCCAGAAGATCAGGAACTCTAGAAGAATTCAGATTTTTAACACGAGAGTAAACGTAAAAAGAAGGTTTTACAAGACTCACGTTAACAATATTGCAGCAGTACGCACACAATCGAAGCGCAGTAAGGATGGCTAGTGTAACTAGCAAGAATACCACGAAAGCAAGAAAAAGAAGTACGCTATTAACTATTAACGTACCTGTCTCTTCCGAAACGAATGAGTACTGTATCTATGTGTGCGCTACCATCGATAACCTCGAGTCT
+
BCBB@DCD@DBBBCCDDCGCCCCCC=B@A?ABBEBB@C?A@DCDDB?BB@D@FCC@?>?@0@=ABCBBCCBBBB?B@BBEEG3CC@C8;;;6<BC?CAAALDD@@>@=@@@CDC=??@?ACGEBBBEBBBDD@BAAA@CBCB???B=B=B;;6;BBBBAAC@CCCCCB?BB?BBB?BBCBA9?8829AAAB3?@7;;>?>>>>@181887A=B=CACBC@B@@@@@A>A?BBA;A::6::B@AAABBBBBBBAAABDBBBBBB?A=@===<:92:8=B@@@AA?
@ATNG8:00584:01271
GATGGTAGCGCACACATAGATACAGTACTCATTCGTTTCGGAAGAGACAGGTACGTTAATAGTTAATAGCGTACTTCTTTTTCTTGCTTTCGTGGTATTCTTGCTAGTTACACTAGCCATCCTTACTGCGCTTCGATTGTGTGCGTACTGCTGCAATATTGTTAACGTGAGTCTTGTAAAACCTTCTTTTTACGTTTACTCTCGTGTTAAAAATCTGAATTCTTCTAGAGTTCCTGATCTTCTGGAGATACACATGATACTCTACCATCGATAACCTCGAGTCT
+
ABBB?BA@@@BBBDBCBDDDCCCCCBABBCCC@@@@B=BB>BACCCBBCD@DDCBB?B?BBCD?B?CCBCBBBDC;99999)9?=@@BC=CFCB@ABB=@B9:9ADDG@CCCDFDCC@CCC@E@CDBBAAAA>@CCB>BAAACBBBCBBBCCAAA@CAA<@D@F@BABBBCCCB?C????6><?=99999*:@@@B;::CCCCBBDE@CCFC5CBAAC@DBCC@CCCCCCC?B@AA@DCC???C?CDCCCCCCCBBBBBCCCCC@@?000???:@>@CCBBBAA
@ATNG8:00585:01249
GATGGTAGCGCACACATAGATACAGTACTCATTCGTTTCGGAAGAGACAGGTACGTTAATAGTTAATAGCGTACTTCTTTTTCTTGCTTTCGTGGTATTCTTGCTAGTTACACTAGCCATCCTTACTGCGCTTCGATTGTGTGCGTACTGCTGCAATATTGTTAACGTGAGTCTTGTAAAACCTTCTTTTTACGTTTACTCTCGTGTTAAAAATCTGAATTCTTCTAGAGTTCCTGATCTTCTGGGTGTATCAGCGAGTATCTACCATCGATAACCTCGAGTCT
+
0/<<7;AA@BCCGCCDCCCCCCCBCCGBBBCD@BBBE?EF?A?BDCDCEDACCCBB@B@BBBE@C@BBBC;;;@@=?@A@A.;:>A@CD=BBBB:;9@=@B8:;BCCC?BBBDCCCCACCCADACCAA;;;C>CBCC@CABBDCCCBBBCCC@AA@BBB>@A@C@CBCCCCCBA<@;;;;.;>B>;;;;;*;A@@A<@@DDBDCBBB?BBBB2BCBCC?B@DC@DCECC;;;;ACBBCBC?BBBB<B;;;DBB@AACCCBCCCCCBC;;;BBB@D@BBB@@@BA
@ATNG8:00591:01243
GATGGTAGTATCTGCACACTCTGTCCAGAAGATCAGGAACTCTAGAAGAATTCAGATTTTTAACACGAGAGTAAACGTAAAAAGAAGGTTTTACAAGACTCACGTTAACAATATTGCAGCAGTACGCACACAATCGAAGCGCAGTAAGGATGGCTAGTGTAACTAGCAAGAATACCACGAAAGCAAGAAAAAAGAAGTACGCTATTAACTATTAACGTACCTGTCTCTTCCGAAACGAATGAGTACTGTATCTATGTGTGCGCTACCATCGATAACCTCGAGTCT
+
ACDE?B@?;;55666<>@<B=<<<D?BB@=>>@@?@?B?CDBCA::8:A>A=??@?=>??.>9>BBA???B???8?=@??@@,?A>A?CLG;CEJABABBCBBDD>B>@@=@BB@BBCECCBCCCBCCDDDD?CBBB@A@@CAAAB>@<@00,0@B@B<@A@DAAA?A=?A?:9:4:@>==8=>=99:::9:%0>;?0/0@@BAA=A<>>>><@=@@CDDFBBBBA;;50<@=@6=00,00:=@@BBBBBBBA>??A@@@@@@A@A=6657=991:3;:==<=@:
@ATNG8:00602:00676
GATGGTAGATACTCGCTGATACACCCAGAAGATCAGGAACTCTAGAAGAATTCAGATTTTTAACACGAGAGTAAACGTAAAAAAGAAGGTTTTACAAGACTCACGTTAACAATATTGCAGCAGTACGCACACAATCGAAGCGCAGTAAGGATGGCTAGTGTAACTAGCAAGAATACCACGAAAAGCAAGAAAAAAGAAGTACGCTATTAACTATTAACGTACCTGTCTCTTCCGAAAACGAATGAGTACACACTCTCATATGACACTACCATCGATAACCTCGAGTCT
+
;6@<9>=BBD:69966>CA:9:9;;.4;;7==@=>@5;58<;899;279,7,7>;98887$33889:3333333(38444444#5;7<8>>>166=96;6@@>B9:6;>A@;@@A?ADAABBBBBDBBABABB?BBAA=@@@?ACCB=@=@BB?BCCBCCAB>BBDBBB>AA?BA@=>;/0/0(///(/////0%/?<B=>>CBAAA16157:;5;5:>CBB>BB@?<<<,0+0000+0>>;ABCCDBBBCCCBBBBBCBBCBAACC;000000@>>=B?BBBAABBB
@ATNG8:00603:00672
GATGGTAGCGCATATCAGCGCAGCCCAGAAGATCAGGAACTCTAGAAGAATTCAGATTTTTTTAACACGAGAGTAAACGTAAAAAGAAGGTTTTACAAGACTCACGTTAACAATATTGCAGCAGTACGCACACAATCGAAGCGCAGTAAGGATGGCTAGTGTAACTAGCAAGAATACCACGAAAGCAAGAAAAAGAAGTACGCTATTAACTATTAACGTACCTGTCTCTTCCGAAACGAATGAGTAGAGAGTCAGAGCAGAGCTACCATCGATAACCTCGAGTCT
+
A@;<05665>@CBCCCBB@D@@;:9,555.5999::.405::=<<<??>:>:874:::>???#A@ECCBBDD@CCC>CBBBBBB5BB=B;AAA7AED=BACA@@@:;4;;>?;?:;5:@ACECCCCCCCC@@ACACCCCACBBBCCBA6;5;<;5;BBBBCBB@BCCCCC?CE?BAA=@A?<<6===:?BBBB3CC@BBCBBBB??;??BBBC?C???A;;7<CABBAA?B@CCD>EDC?DBCCCCBBBBBDCCCCCCCBDCCDAB?A:;;@:93:5:AABBB??
@ATNG8:00606:00645
GATGGTAGATATATGCACGCTCTACCAGAAGATCAGGAACTCTAGAAGAATTCAGATTTTTAACACGAGAGTAAACGTAAAAAGAAGGTTTTACAAGACTCACGTTAACAATATTGCAGCAGTACGCACACAATCGAAGCGCAGTAAGGATGGCTAGTGTAACTAGCAAGAATACCACGAAAGCAAGAAAAAGAAGTACGCTATTAACTATTAACGTACCTGTCTCTTCCGAAACGAATGAGTACGAGAGAGCACACGTGTCTACCATCGATAACCTCGAGTCT
+
CB@A>ACCCCCCCCCCCBBBCBBBD@DBB?CCCCCC@C@BCCCBBB?BC@C?AAABCBBB1B?CCCBBBBBBBC>BBADDDD3BB@C?BBC;CDF@CCCECECCC@D@???@CC?BBBBBBBBCCCCCCBAA<@AAA?BAA@BA@@;A?BBA?BCBBBCBA?CBBBAA>??:?CB>@A999+9>@;:9::9(9D;B???BCFDC?><>>>>5;5;<BBB?B@@@BBB?B@CCB>CCC@A@@CCCC@A@BBABBB===@BBCBB@B=A997@@@=A=@@@AA>>>
@ATNG8:00606:00684
GATGGTAGTATCTGCACACTCTGTCCAGAAGATCAGGAACTCTAGAAGAATTCAGATTTTTAACACGAGAGTAAACGTAAAAAGAAGGTTTTACAAGACTCACGTTAACAATATTGCAGCAGTACGCACACAATCGAAGCGCAGTAAGGATGGCTAGTGTAACTAGCAAGAATACCACGAAAGCAAGAAAAAAGAAGTACGCTATTAACTATTAACGTACCTGTCTCTTCCGAAACGAATGAGTACACACTCTCATATGACACTACCATCGATAACCTCTAGTCT
+
:BCD@CCCCC@BACCCCBBBBACDDABBB@CCCC@?>??BCBAABC?AD?CABCAAABBB3B<??BBAAAB???5=?;<;;;);A;?9>>@4>@@=BCABACCCC?B@DM?CBB;;;BBCDCBCCBCBDBBBABB@@=@BBCCCCC@DAC@@?ADCCCCCC?AAABBB@BC?BBB@CBA@A:>??;9:9999%:@;9:79AACCA=A<AAAA<A=>?BA@=@CD@ACCAF?ABC=B@@=??CABBBBBBCBCC@??BBBBBCCCCC?CBBBCBB=A=A@?AB>99
@ATNG8:00609:00663
GATGGTAGTATAGAGCTCTACATAGTACTCATTCGTTTCGGAAGAGACAGGTACGTTAATAGTTAATAGCGTACTTCTTTTTCTTGCTTTCGTGGTATTTCTTGCTAGTTACACTAGCCATCCTTACTGCGCTTCGATTGTGTGCGTACTGCTGCAATATTGTTAACGTGAGTCTTGTAAAACCTTCTTTTTACGTTTACTCTCGTGTTAAAAATCTGAATTCTTCTAGAGTTCCTGATCTTCTGGTGTCTGATCTGTATCACTACCATCGATAACCTCGAGTCT
+
?;@@8<<ABBCCCBBABAA?<@BBDDCBBCBB?ACFE>BA>A>???CAAB>?@CCC;?;>?@@<A>BAABB993=288:::)6609798,5?>@;A::9+9@2897525,5><;===?;?@@:>:=AA>:;:=;>@@@;?@AA>>>>>AAAA?=<=8==?<@B=B=B@@;;;AAA;>>@AA5A=C8<<CCC/=?AAB7<:9:<=????;>DDD/D<<=A<A=@@<@;:;A>>;><@@@@BA9<<>=@B??>?>><====>>>>@=?;?@@@@@@:=:=<A>>===
@ATNG8:00616:00674
GATGGTAGGTGCACATGAGTGTATCCAGAGATCAGGAACTCTAGAAGAATTCAGATTTTTAACACGAGAGTAAACGTAAAAAGAAGGTTTTTACAAGACTCACGTTAACAATATTGCAGCAGTACGCACACAATCGAAGCGCAGTAAGGATGGCTAGTGTAACTAGCAAGAATACCACGAAAGCAAGAAAAAAGAAGTTACGCTATTAACTATTAAACGTACCTGTCTCTTCCGAAACGAATGAGTACGGAGAGTCAGAGCAGAGCTACCATCGATAACCTCGAGTCT
+
:9<<?;:9?BB@BBCAAABBB@@?>:D@6544443-4.34::454.4<.4.44444444$58556=>>>@>>?4;9;;:::*5C<>.5444$49:8<<<<<:;000/6;;6?:8489::<<<B;;::9@@AB@CCCC@@@@DB@@@>B?B;;8;CBBBCBA>A;;:ADAEC@CCC=@@::9,7<<6=BCBCB)=B6>:5:?@@ABB?>989:947=3;>BAA;A@@BA@@@C=ABB<@@B=@AA;0000,0;;00:@BB>>>CB?@@==9=>>=>AA=A?>>>AA>==
@ATNG8:00619:00684
GATGGTAGTAGTACACTAGTCATACCAGAAGATCAGGAACTCTAGAAGAATTCAGATTTTTAACACGAGAGTAAACGTAAAAAGAAGGTTTTACAAGACTCACGTTAACAATATTGCAGCAGTACGCACACAATCGAAGCGCAGTAAGGATGGCTAGTGTAACTAGCAGGAATACCACGAAAGCAAGAAAAAGAAGTACGCTATTAACTATTAACGTACCTGTCTCTTCCGAAACGAATGAGTACTGTATCTATGTGTGCGCTACCATCGATAACCTCGAGTCT
+
CCBB@CCDCDCCBBBAAA=@@CCCC?CCC@DCCB:;:;?BBDDCBB@BB@B?BBAAABBB3B>AABCBBBBCBB;BA@A@@@0AC?C=@@@;@CE@;;=FGDDDC?C?BB?BDD>A@BCCCDCABBBBBCCC@CBBB?BABA???>9@=A::7;BBBCCDC@CCCBBBC?C>BBC>@@999+9:9;===??1?B?DAAABB?>@7:7;@AB=@;?ADCE@CBBBBBB@C@CCC=CCD?BAAAAAAABBBBB==>BCCA@@CCCCC?A788BAA9>8;;BA?@?@
@ATNG8:00626:00649
GATGGTAGATACTCGCTGATACACCCAGAAGATCAGGCAACATCTAGAAGAATTCAGATTTTTAACACGAGAGTTAAACGTAAAAAGAAGGTTTTAACAAGAACTCTACGTTAACAATATTGCAGCAGTACGCACACAATCGAAGCGAGTAAGGATGGCTAGTGTAACTAGCAAGAATACCACGAAAGCAAGAAAAAAGAAGTACGACTATTAACTATTAACGTACCTGTCTCTTCCGAAACGAATGAGTACACATCGTCGTGTCGTGCTACCATCGATAACCTCGAGTCT
+
;6<<8<<@BCBBB;;;;<;99::::4;?>:==<///)//1///:777:58848166///999'956668888886;=5446>>>>+><8<6:::&/)/93993::555;<<8>9;;9==<9=?>8BBA@@>>569@@@<@A@A<??CCCCC?C=@@C@B>>:>>:?=??@?8907>8=@9177333(322.222222#294899=/./76404(----27-2299965556866.5.222'266065558;;8@;;<;:@@@???A???A::4:::9@99393:99@A@@@
@ATNG8:00632:00640
GATGGTAGAGTACAGTGTAGTAGACCAGAAGATCAGGAACTCTAGAAGAATTCAGATTTTTAACACGAGAGTAAACGTAAAAAGAAGGTTTTACAAGACTCACGTTAACAATATTGCAGCAGTACGCACACAATCGAAGCGCAGTAAGGATGGCTAGTGTAACTAGCAAGAATACCACGAAAGCAAGAAAAAAGAAGTACGCTATTAACTATTAACGTACCTGTCTCTTCCGAAACGAATGAGTACACACTCTCATATGACACTACCATCGATAACCTCGAGTCT
+
A<BC;CDCBBBCCCCCCCCCCDDDC@CCD?CCBB??;@=AACBBBB?BB?C>BA??@ACA/A<??AAAAACBBB;>>>@@@@0AB?C=@@@9ADDACCCCCDCCC>B>BC@ECC?AAABBBBBCCCDBBBBD?CCCC<@@BBBBBB>B?C9989CBBACCC?CABBCB?AA>BBC?AA999+9?>;::9999%9A@C99:BBBAG;>;>AAB<@<@ACBB@BCBBABC>A>ACC=DBB?BBBBBBCCC@@?BBBBCCBCBCCCBBC?B999CBB;><>BDBCB@A
@ATNG8:00635:00673
GATGGTAGAGTATCATGTGTATCTCCAGAAGATCAGGAACTCTAGAAGAATTCAGATTTTTAACACGAGAGTAAACGTAAAAAGAAGGTTTTACAAGACTCACGTTAACAATATTGCAGCAGTACGCACACAATCGAAGCGCAGTAAGGATGGCTAGTGTAACTAGCAAGAATACCACGAAAGCAAGAAAAAGAAGTACGCTATTAACTATTAACGTACCTGTCTCTTCCGAAACGAATGAGTACGAGAGAGCACACGTGTCTACCATCGATAACCTCGAGTCT
+
@;667;;==>;;;==66665<====?:668<566==9=;>>5955505::@8<<<<::::(;:;ABAACCCBBB>B;:9@F@+CC>B>BFF;BBC?BBBBBBB??<?=@C?@?@754::@BBBBBBCCGDCC@BBBC=A@;::@@A=B>B;;8;BCCBBAC@@?@A@>:9948?;57;;<<3;77/7;;;;.8?4<=BBBBBBC@C?@@@@:>8:8;;;5<;;:@@@;@>@AE>DBB?;;;@@@??@@AA?>??@@A?????A@@59899>?B?C>AAB??;;:
@ATNG8:00642:00657
GATGGTAGGTGCACATGAGTGTATCCAGAAGATCAGGAACTCTAGAAGAATTCAGATTTTTAACACGAGAGTAAACGTAAAAAGAAGGTTTTACAAGACTCACGTTAACAATATTGCAGCAGTACGCACACAATCGAAGCGCAGTAAGGATGGCTAGTGTAACTAGCAAGAATACCACGAAAAGCTAGAAAAAGAAGTACGCTATTAACTATTAACGTACCTGTCTCTTCCGAAACGAATGAGTACTCGTCTCACTCTCGCCTACCATCGATAACCTCGAGTCT
+
@@AA=AA@;@B@BCDCCCBBBBBDD=AAC?B@AACB>B?BBCCCBC?CC>A>@CA99999.9?CCCDECCCBCB;AB:::;:*;A>B5;;;&9CC:BBBCCCBCB>B>BB>AAA=@BBBBBBBCCCCEBCDD@CAAA?B@@@AABB?C@CBB?BCCECBBA?CDB????AB?CBB:?>8888+9@@A@BAAA2:949???ABBBB@BADAAABFDCCABA?BCBBACB?A=@AA<ABA?@@@CBBBBBCCBBCCCCCCCCC@CCC@B@?@@AA6:6:CACCB??
@ATNG8:00645:00663
GATGGTAGACATATCGTACTCTCTGTACTCATTCGTTTCGGAAGAGACAGGTACGTTAATAGTTAATAGCGTACTTCTTTTTCTTGCTTTCGTGGTATTCTTGCTAGTTACACTAGCCATCCTTACTGCGCTTCGATTGTGTGCGTACTGCTGCAATATTGTTAACGTGAGTCTTGTAAAACCTTCTTTTTACGTTTACTCTCGTGTTAAAAATCTGAATTCTTCTAGAGTTCCTGATCTTCTGGTATACACACTCGCTCGCTACCATCGATAACCTCGAGTCT
+
AAAB=ABBBCCCF@666>>BB:;:CCCCCBA@<@AA@<AA?B>@@@BBCC@BBBAB=B>ABBB>B@B>>=CCCBB==8;;;*77+88//'.00/5>//07B??>@@@A8<;A@@AAA=A@@7:69>???@@D;>>>A=A??>>>??>?@AD=;>@<::;<>=:>;>>>?>>>AA=<<<DD;E<>899999)8=666(88<778?<<<:=AAA/A@@?B<A<AA<???@@@@<@<@@@??@;:<<9<>??A<<=??BA==>@<<883666<6666?:=>?===@?
@ATNG8:00647:00655
GATGGTAGGAGACACGTCCACACGTACTCATTCGTTTCGGAAGAGACAGGTACGTTAATAGTTAATAGCGTACTTCTTTTTTCTTGCTTTCGTGGTATTCTTGCTAGTTACACTAAGCCATCCTTACTGCGCTTCGACTGTGTGCGTACTGCTGCAATATTGTTAACGTGAGTCTTGTAAAACCTTCTTTTTACGTTTACTCTCGTGTTAAAAATCTGAATCTTCTAGAGTTCTGATCTTCTGGCGCGTATGTATGTCGCCTACCATGATAACTCGAGTCT
+
:<<@==:93955599///48<<@===CCCAA?ADBH?CC@C@BCBDBAA=A?@;;5:8<<=?594:<<;;<==B>CCACCC'AB>AAAA:??AD<@?@<?=9??;;8@7?::<//*/=68=>;A:;<65687<6;<777777698999685=7777.229/572:4977353336(..677.727077999*99;;=077:;525;;=18888(8<<=@<@AC8;<?A;:;:==???::76//)/7:776<;-----;;;5;;;59222,,(*(222,-.3
@ATNG8:00610:00711
GATGGTAGTACATGATAGACGACACCAGAAGATCAGGAACTCTAGAAGAATTCAGATTTTTAACACGAGAGTAAACGTAAAAAGAAGGTTTTACAAGACTCACGTTAACAATATTGCAGCAGTACGCACACAATCGAAGCGCAGTAAGGATGGCTAGTGTAACTAGCAAGAATACCACGAAAGCAAGAAAAAGAAGTACGCTATTAACTATTAACGTACCTGTCTCTTCCGAAACGAATGAGTACGATGAGAGAGCTCTCTCTACCATCGATAACCTCGAGTCT
+
BBCD?CCCDCFD;;:BBACB;;;DCACCEACCCBBB@B@BBBCBCB@CB@B@BABBBCCB5B@CCCCCCCEDDD>CBBBCCC2CF@F?CCC;CCDACAAABCCAA>A@CC@CCC?ABBBBBBBBBBBBBBCC@CCCC?AABBFDAA?A?BAA?BDCCBBBC@CCCBAB=BC@AAB>B?877*9<=9=>=>=.?A>BAAACCBAA>A?CCBB<@<<AAAB?CCCBBCC@C?BAC>DCC@@@@BCBBBB>>>BBBBABBAAABBBBB@C889ECB<=:>AA@@?AA
@ATNG8:00612:00693
GATGGTAGCATCATGCATATCTCACCAGAAGATCAGGAACTCTAGAAGAATTCAGATTTTTAACACGAGAGTAAACGTAAAAAGAAGGTTTTACAAGACTCACGTTAACAATATTGCAGCAGTACGCACACAATCGAAGCGCAGTAAGGATGGCTAGTGTAACTAGCAAGAATACCACGAAAGCAAGAAAAAGAAGTACGCTATTAACTATTAACGTACCTGTCTCTTCCGAAACGAATGAGTACAGAGAGTACGATATGTCTACCATCGATAACCTCGAGTCT
+
@@@@>@CBBDCCCCCCCCDDCBBAC@CCC@BAAA@@=@?CAABDAA>AB?CABAABABAB+@5=>BBBBBCBBB>BBCCCBB2@@<@;@AA9ABC?;<9:>==>D7?7?C?BBC@BBAABCCCCCCDDDCCC@B@@@?B@@@@A??<@@C@@?ACCCCCBB?ACFEBB?BB?BBB?BBA@@8??>;>@@AA2AC?BBBBCCA;:7:<@@@@<@<@ACBB@B@@@A@@;?<@@@9@BC@CCCCCCBBBCCBBBBBBBCBCBBBACC?BBA==?@5:5;>>;;6<<
@ATNG8:00613:00717
GATGGTAGCTCGCTGATGATACCTCCAGAAGATCAGGAACTCTAGAAGAATTCAGATTTTTTAACACGAGAGTAAACGTAAAAAAGAAGGTTTTACAAGACTCACGTTAACAATATTGCAGCAGTACGCACACAATCGAAGCGCAGTAAGGATGGCTAGTGTAACTAGCAAGAATACCACGAAAGCAAGAAAAAGAAGTACGCTATTAACTATTAACGTACCTGTCTCTTCCGAAACGAATGAGTACACATCGTCGTGTCGTGCTACCATCGATAACCTCGAGTCT
+
>?=B@C=BB@>@B;;;BBDBBA?;;5;?@;599@@A<A>@BDDBBB@BD<?=?BBBBDCDC)B?BBBBBAAA:::,7<;;:;;;%;;595::9*555.5;;;>@?B>:=:=B:BCC>@@CCBCBDDCCCGBBBC?BC;;:;A@@ABAA>BADBC@BCCCCCBC?BCDBBB?BD?BBB>@@???8?==;99999(9B<A9::BBB@@=A=A@@@<@;@?CEC@C@;;;AC<@>@CE<BBC@CBBBBCCBBBBABBBEBBBBCBBBBBB@B?>>BBB?A?BBBAAACC
@ATNG8:00616:00705
GATGGTAGTCTCAGATAGTCTATAGTACTCATTCGTTTCGGAAGAGACAGGTACGTTAATAGTTAATAGCGTACTTCTTTTCTTGCTTCGTGGTATTCTTGCTAGTTACACTAGCCATCCTTACTGCGCTTCGATTGTGTGCGTACTGCTGCAATATTGTTAACGTGAGTCTTGTAAAACCTTCTTTTACGTTTACTCTCGTGTTAAAAATCTGAATTCTTCTAGAGTTCCTGATCTTCTGGCTCTCGTAGACAGATACTACCATCGATAACCTCGAGTCT
+
B=BB?B<AA@;5556666>>@@====A@=@00)/00/*/>=A?AAABACB>AAAAB@C@CAAB@C?BBB@@@@>?4:9==0<=443934455.59;499)///7796;<BCAA===@@C?B?CCAA;;;B?BC@@9;;CCCBBBBCABBB;;<?DBB>@=,0,000>AABCD?@@CGH;B=A=;;;;.;9?AE?E;;;AAB;;:4;;;;*;@@;;:;=CC?;;;@@@A>C>@@@BCB=@;;8;BBB<;;;;;AAABB;;;?A<@;;;;;;6;?BDCAAAAA
@ATNG8:00616:00708
GATGGTAGAGTACAGTGTAGTAGACCAGAAGATCAGGAACTCTAGAAGAATTCAGATCTTTAACACGAGAGTAAACGTAAAAAGAAGGTTTTATCAAGACTCACGTTAACAATATTGCAGCAGTACGCACACAATCGAAGCGCAGTAAGGATGGCTAGTGTAACTAGCAAGAATACCACGAAAGCAAGAAAAAGAAGTACGCTATTAACCATTAACGTACCTGTCTCTTCCGAAACGAATGAGTACTATAGACTATCTGAGACTACCATCGATAACCTCGAGTCT
+
;6==:==CCCCBBBCBCCCEDAA@C@CBD@DC@@;;7;:@AB:::D@CB?C@BB???@??:??BBC???BDDDD>?>@CBAA2:93939:9*.--:3----669;;6:6::89==:>>A@BBBBCCCBCBCCC@CBBB?BA@@CC??<A?B??=@CBBBBBC@CDCBBA>BB?BCB=@?888*:9:39>>=>.?A=AABBBBBBC?B?@<@@;A=A@BBCBCCCCBCC>A>BCD>CDD@AAACCBBAAABBB>=>BCCCCBBBDDE@B?@@@@C=?=?CCCCAAA
@ATNG8:00616:00719
GATGTAGCGCACACATAGATACAGTCTCATTCGTTTCGGAAGAGACAGGTACGTTAATAGTTAATAGCTGTACTTCTTTTTCTTGCTTTCGTGGTATTCTTGCTAGTTACACTAGCCATCCTTACTGCGCTTCGATTGTGTGCGTACTGCTGCAATATTGTTAACGTGAGTCTTGTAAAACCTTCTTTTTACGTTTACTCTCGTGTTAAAATCTGAATTCTTCTAGAGTTCCTGATCTTCTGGTCTACTACACTGTACTCTACCATCGATAACCTCGAGTCT
+
<<<<@?AB===>@;99>9;<==>>?@CCBB?;66@7>=:>9=BAA@<<8<AA==7?6;5:>7@>AA@:95?:::544499'485:::<3:5558<;:5;B5484;;<6<?9855==7<AB>B?CABACCCC@CCCC@DECBBBAA@BB@@A@@C=B;;5;?;?=AB@@@CC@?;;4444&47;755559$9<;;;,0/:@>A>959.559'5@;=?<A?CB?BB@BB@@<@?BBBBBC?B@@=@BCBBDCCCBBBBDBBAC;;5;;;AAAA7;7<G@@@BBB
@ATNG8:00622:00738
GATGGTAGCATCATGCATATCTACCAGAAGATCAGGAACTCTAGAAGAATTCAGATTTTTAACACGAGAGTAAACGTAAAAAGAAGGTTTTACAAGACTCACGTTAACAATATTGCAGCAGTACGCACACAATCGAAGCGCAGTAAGGATGGCTAGTGTAACTAGCAAGAATACCACGAAAAGCAAGAAAAAAGAAGTACGCTATTAACTATTAACGTACCTGTCTCTTCCGAAACGAATGAGTACGAGTGTCAGAGCAGAGCTACCATCGATAACCTCGAGTCT
+
:;4;26<AABCDDBABCA@ABBBC>@@C@BBBB;;7;7>?>ABBG?BB?B587?:@BBB+B8BABBBBBBBBB=@@AABBB3BC?BACDC;DCC@BCCDCBBCC@D?CB?B@@=@AACCCCCCBBBCCCBB@BBBB?B?@@BB@@=A@C;:;;CBBBBBC@CCCBBB@BB>BBA9><8888*889:999999%9A?A?>@BBCCD@C?@@@@7;6;;AAB?C;;;ACC=@=;;;0:BA=@@@B???AAABEEBBBBCECCCCCCBB?B:::C??;>?BCCBAAAA
@ATNG8:00624:00701
GATGGTAGCATCATGCATATCTCACCAGAAGATCAGGAACTCTAGAAGAATTCAGATTTTTAACACGAGAGTAAACGTAAAAAGAAGGTTTTACAAGACTCACGTTAACAATATTGCAGCAGTACGCACACAATCGAAGCGCAGTAAGGATGGCTAGTGTAACTAGCAAGAATACCACGAAAGCAAGAAAAAGAAGTACGCTATTAACTATTAACGTACCTGTCTCTTCCGAAACGAATGAGTACCTCTCAGTCGCTCGTCCTACCATCGATAACCTCGAGTCT
+
BB@B=BBBBHDCCCCCCBBBBCCBB?BDF?BBBCAA>A?BBCCCCA?AA>A=BAC?????)86>?=BB=B>?=A7==<;;;;';?;?4999&5AD7;BAACCCCD?A>AB?BDD>AAAABCCCCCCCCBBBD?CBBB@CBBBBCBA=@=@998:CCCCBBB@AABAAA?CA?CCD?BB>><5>9:3:CCCC3CC?BAAACBA@@<@=>>>A<@<@ACCC@BBBBBBE?B?CBB=BAA?ABBCCBB?BBCBBAABBBBBBBB@B?@<<666?<<8=;>AA@@@=>
@ATNG8:00629:00698
GATGGTAGCAGACGTGACAGAGCGCCAGAAGATCAGGAACTCTAGAAGAATTCAGATTTTTAACACGAGAGTAAACGTAAAAAGAAGGTTTTACAAGACTCACGTTAACAATATTGCAGCAGTACGCACACAATCGAAGCGCAGTAAGGATGGCTAGTGTAACTAGCAAGAATACCACGAAAAGCAAGAAAAAAGAAGTACGCTATTAACTATTAACGTACCTGTCTCTTCCGAAACGAATGAGTACGATGAGATCTCGTGTATCGATAACCTCGAGTCT
+
0/<:6:A00/9;:7/0//77>AB;;;:DG@@B<<;A>A=ABCCBBCACC?C?AA@?<<<;)86AB=;?==///92///<<=<+==15.599+9;@>B;;:CB@@@+0+0:6:@@;?CA@BBBBECBCBBBBB?B@A@=@;;:ACBC@C@CCC@BC@@@A@B?A@@A>?9//)///(/:////&3;7;@ABBBB)BB;@<765<@?@<@<>>>?;?;>=BBC?C;;;AAB>A?AEF@BCB>AAAABABBBBBBBCCBBBBAABBCBDBAAAC@GBA????:
@ATNG8:00633:00718
GATGGTAGTGCGTGAGAGAGAGACCCAGAAGATCAGGAACTCTAGAAGAATTCAGATTTTTAACACGAGAGTAAACGTAAAAAGAAGGTTTTACAAGACTCACGTTAACAATATTGCAGCAGTACGCACACAATCGAAGCGCAGTAAGGATGGCTAGTGTAACTAGCAAGAATACCACGAAAGCAAGAAAAAGAAGTACGCTATTAACTATTAACGTACCTGTCTCTTCCGAAACGAATGAGTACTATAGACTATCTGAGACTACCATCGATAACCTCGAGTCT
+
;444.4:9?A@@99599999:=555)59:5:<<:::5:7:;;;>?????<@=AABBBBBA+:6:<=:::A9733,3;>?@@@+B@>A5;;;*99:.995:555<:3=3>?;@AC@CB;9;CBBBCGCCDBBB?A;<;5<@??@AAA<=;=00*0977<;=B;BBBB8934868<86<;333(333377777)8;6:;BBB>=>>8>:=>>>8=8=>BBB@CCCCBCB<@<@A@9AAA?ABCCCCB??@CCCBAACCDDCCCAACC@BAAABBB?B?BBBBCBBB
@ATNG8:00634:00698
GATGGTAGCTATACGTATATCTATGTACTCATTTTTCGGAAGAGACAGGTACGTTAATAGTTAATAGCGTACTTCTTTTTCTTGCTTTCGTGGTATTCTTGCTAGTTACACTAGCCATCCTTACTGCGCTTCGATTGTGTGCGTACTGCTGCAATATTGTTAACGTGAGTCTTGTAAAACCTTCTTTTTACGTTTACTCTCGTGTTAAAAATCTGAATTCTTCTAGAGTTCCTGATCTTCTGGATAGCGACGCGATATACTACCATCGATAACCTCGAGTCT
+
:556:==BCD@;<<@??<=@@666;;<<<=;;;;;(9?;@<ABBB>BC@CC@@@@D@CCCD@C@CCCEBAACD@BDDDD3CF@CA>>5=0008<//*5><:;@@?@=AADBCCAA>BBB@D?BBBBBBBA?BA@A>??ABBB?;;>A?>;::=;8688==5;3:;:779:<<9:5555&5175=>DAC/>AAAA:AAA@@>?8886;BCC/A@@@A:?8>>;>DCA:8;<@<>>>A@@<=>=<A=>==///56...333555:26622255056555:72./
@ATNG8:00634:00737
GATGGTAGGTGCACATGAGTGTATCCAGAAGATCAGGAACTCTAGAAGAATTCAGATTTTTAACACGAGAGTAAACGTAAAAAGAAGGTTTTACAAGACTCACGTTAACAATATTGCAGCAGTACGCACACAATCGAAGCGCAGTAAGGATGGCTAGTGTAACTAGCAAGAAATACCACGAAAGCAAGAAAAAGAAGTACGCTATTAACTATTAACGTACCTGTCTCTTCCGAAACGAATGAGTACGAGAGTCAGAGCAGAGCTACCATCGATAACCTCGAGTCT
+
////+/9:9566;;<>><B:9;6??7;99.488944057<<:;:<?;>>:;==@@BBBB@0@;9;;BBCCCBBB>;99@DDD1BC?B=@@@4@>?<A?@@??>8939<@@=@BA<@@77:9?@@AB<>666?:?@?@@BBAAB;;:59=AAB<@@?;CCBB>@@BA>?2837(333,3;78818885::<=;):::8=@BB>AA@;A<;;<<38/5265<8;665<55.5.499,49:59955<AAABBB??::9A???@AAAA@@7;0//=:;7??:::??;==
@ATNG8:00637:00712
GATGGTAGTAGTACACTAGTCATACCAGAAGATCAGGAACTCTAGAAGAATTCAGATTTTTAACACGAGAGTAAACGTAAAAAGAAGGTTTTACAAGACTCACGTTAACAATATTGCAGCAGTACGCACACAATCGAAGCGCAGTAAGGATGGCTAGTGTAACTAGCAAGAATACCACGAAAGCAAGAAAAAAGAAGTACGCTATTAACTATTAACGTACCTGTCTCTTCCGAAACGAATGAGTACGAGAGAGCACACGTGTCTACCATCGATAACCTCGAGTCT
+
BB;905<<CBCCCBA<;9>CCCCCDADBB@BC@@@@<A?ABCAA@B>BA=A?@A@CBDDD3C@BBBAAABC@@@9?=?????0@A@B?CCC;DECACEFEBCCCC?C?BB?BDD?CAABCCCCCCCCCCCCC@BBAB<@?ACACBB>CACBB?BCDDCCCC?BBCBAA?AD@BBB:>>899*9=<;99::::%:@;A:9:CCB??<?=A???<?=?ADBC@BBBAAAB?B@BBE>BAA?BBBBBBB@AABD>>=@BBBBABCBBBB?B>>>AAA<A<<<>??@==
@ATNG8:00644:00694
GATGGTAGCTCGCTGATGATATCTCCAGAAGATCAGGAACTCTAGAAGAATTCAGATTTTTAACACGAGAGTAAACGTAAAAAGAAGGTTTTACAAGACTCACGTTAACAATATTGCAGCAGTACGCACACAATCGAAGCGCAGTAAGGATGGCTAGTGTAACTAGCAAGAATACCACGAAAGCAAGAAAAAAGAAGTACGCTATTAACTATTAACGTACCTGTCTCTTCCGAAACGAATGAGTACACACTCTCATATGACACTCCATCGATAACCTCGAGTCT
+
ABCD?CBCBC?B==AABBBBCCCCC?BCC@DBBA::6;?ABCCDCC@CC9999BBBCCCC1A>AABCCB?873;133;?===0@A>A;@@@0?BB?AAAACCCCC?B?DC@DCC?BBBBBBBCCCCDCBBBB@B@@@=@BBBDCBB?CADAA>ADDDDCCC@ABBBBB?BB@CCC?BBA@@8=>>9::9:99%9D9?9:8CAA>>:><??DD<A=@@BBB@CBBBCBB@B?CCC>C@@>???BCBBBABBCCDBBBBBCBCCA@@>?BBBDAA<?<>BCCCBBB
@ATNG8:00600:00744
GATGGTAGGCGGAGTGAGACGCAGTACTCATTCGTTTCGGAAGAGACAGGTACGTTAATAGTTAATAGCGTACTTCTTTTTCTTGCTTTCGTGGTATTCTTGCTAGTTACACTAGCCATCCTTACTGCGCTTCGATTGTGTGCGTACTGCTGCAATATTGTTAACGTGAGTCTTGTAAAACCTTCTTTTTACGTTTACTCTCGTGTTAAAAATCTGAATTCTTACTAGAGTTCCTATCTTCTGGGTCGCTACAGTCTCTCTACCATCGATAACCTCGAGTCT
+
@B;;249989@=@E;:9AB=@BBBBCBBB;;4;AA@8AC@C@BBBBB;;9;BCCB?B?BBBC?B>@@ACAAA?A=@@@@@.??;?@AA8>@9:29385>A?C>>>BA7:9@@A???<=BA;?;?A;;;9:=6<===;?>=>DE>>>??==;;;;5888:A@5;7:::A=>>?A598878(64<788888(8<>@@0769///88-/-/<=<+<6<;?:=:??<?AAAA@==9=9//-99+-/:9196:;>>=>>?@?@@;::>8<:::<9<195:?AA@?=>
@ATNG8:00600:00788
GATGGTAGCTCTGCTCTGACTCTCGTACTCATTCGTTTCGGAAGAGACAGGTACGTTAATAGTTAATAGCGTACTTCTTTTTCTTGCTTTCGTGGTATTCTTGCTAGTTACACTAGCCATCCTTACTGCGCTTCGATTGTGTGCGTACTGCTGCAATATTGTTAACGTGAGTCTTGTAAAACCTTCTTTTTACGTTTACTCTCGTGTTAAAAATCTGAATTCTTCTAGAGTTCCTGATCTTCTGGATATGAGTGACTCGTGCTACCATCGATAACCTCGAGTCT
+
CBBB@C@AADCECBBCBBBDCCCCCCBBBBBB?CBBB=BC@B@BBDCCCC@CCCAA=@?BCBBGJ@CAAABBBBB@BCCCC1CD>AABE>BBBC8:;A=@A<;;;CCCACCBBBBBCACCC?B?BBCCAAAC@CCEF?BCCBBBBBCCCCCBB@@=@BB?BB@B@CCBBCCCCB;A;:;:.:;>;:;;;:*;B@@C>CBBBCCBABA@CGDH5CBBGG?B@BC@CCCBBBB@B@CCBCBC?AAC@CCCCCCCCCEBBBBA@@@A@;>000@@@=@=BBBCBBBB
@ATNG8:00607:00747
GATGGTAGCTCACGTACGTCACACGTCTCATTCGTTTCGGAAGAGACAGGTACGTTAATAGTTAATAGCGTACTTCTTTTTCTTGCTTTCGTGGTATTCTTGCTAGTTACACTAGCCATCCTTACTGCGCTTCGATTGTGTGCGTACTGCTGCAATATTGTTAACGTGAGTCTTGTAAAACCTTCTTTTTACGTTTACTCTCGTGTTAAAAATCTGAATTCTTCTAGAGTTCCTGATCTTCTGGGATGTGTGCGCAGTGCCTACCATGATAACCTCGAGTCT
+
5==FABCBBCBBCCCFCBBCCBC@A@BBBAA?ACDD>BB@C@A@@BJFE>ABCDD=@<@?AA=A@EDDCBBBB@<>>CCC2@@<@99:29AAC@CA>9>@,000@@A=@BB???B?;??A7:5:;==;;;;8=>??<??>?=====AAA=>8898===8=A=A<@@@885>7937999;,94;688777)58333,3-----688>46666)6///6063=>;A>==AAB<><>@A=>=766@@6@//-9,,---6666:=A>><>>;;=;4;4---,,,23
@ATNG8:00608:00744
GATGGTAGTACATGATAGACGACACCAGAAGATCAGGAACTCTAGAAGAATTCAGATTTTTAACACGAGAGTAAACGTAAAAAGAAGGTTTTACAAGACTCACGTTAACAATATTGCAGCAGTACGCACACAATCGAAGCGCAGTAAGGATGGCTAGTGTAACTAGCAAGAATACCACGAAAGCAAGAAAAAGAAGTACGCTATTAACTATTAACGTACCTGTCTCTTCCGAAACGAATGAGTACAGAGAGTACGATATGTCTACCATCGATAACCTCGAGTCT
+
CCAA@BBBBCBC=;;EBBCC:;:CCACEEAGHHBC@@BACCBAACC?BB?A?BBA@@BAA2A?BBBBBCCDDDF>B;;;IMI5CBACACCC<CCC@CCCCFFEAA?AACC@CCC?@@?BBBCCBBCCCBBBBDJCCCBCA@A@BBC@C@CAA?ACBBBCCC@CCCBCA?BB?A9959<===-99=;AAABA2@@<@999@AACC?C?BBDC?B??>AABACABACDC@C@CDD=CBB@CBBBBAAABBBBBBBBBBBBBCDCB>>:>>==???9>;>BB>>>>>
@ATNG8:00609:00773
GATGGTAGTAGTACACTAGTCATACCAGAAGATCAGGAACTCTAGAAGAATTCAGATTTTTAACACGAGAGTAAACGTTAAAAAGAAGGTTTTACAAGACTCACGTTAACAATATTGCAGCAGTACGCACACAATCGAAGCGCAGTAAGGATGGCTAGTGTAACTAGCAAGAATACCACGAAAGCAAGAAAAAGAAGTACGCTATTAACTATTAACGTACCTGTCTCTTCCGAAACGAATGAGTACACATCGTCGTGTCGTGCTACCATCGATAACCTCGAGTCT
+
?9:<7<>;@>==<;;666=?=====055;4995:9@.5.59=99;<<A<8<79:994444$45:;;=<<<<;;>677:24444$4;6;7===2=B>:>C<AABBBB@B=@@>A@@;@@@ABCBBBB;;:@@@@9?@@A?BDAABBCB?C?BBB?BBCCCCCC?BBB@@@@AA=@@@:?;;;>5000500000(/>;?778>>:AA:<9=:::5:5:>BBC?BAAABAB6;6;BB9@::4:::AAABBCA@@@@;:::>>A?>????;???@A:949:@@A<><==
@ATNG8:00617:00750
GATGGTAGGACGAGCGTCTGAGAGGTACTCATTCGTTTCGGAAGAGACAGGTACGTTAATAGTTAATAGCGTACTTCTTTTTCTTGCTTTCGTGGTATTCTTGCTAGTTACACTAGCCATCCTTACTGCGCTTCGATTGTGTGCGTACTGCTGCAATATTGTTAACGTGAGTCTTGTAAAACCTTCTTTTTACGTTTACTCTCGTGTTAAAAATCTGAATTCTTCTAGAGTTCCTGATCTTCTGGATACACTCATGGCACCTACCATCGATAACCTCGAGTCT
+
@BCC@FDC@C999ABBBCDCCCCC@CBBBDBC?ABBD>BB?B?CCCCCCCACCBAA>B@BBBB?C@CCBCFCCCD@CCCCC5BC?BBBC=BBBD?CCC@CD9:9BCCCACCCCCCCD@CCC@C@CCCCBBAA>ACDC>@ACCCBBBCBBABBBAA?BDD@CC@C?AACBBBCCC?BBCCC;D@C?ABBBB2BCCCF=@@BBBBCAAA>BBBB2BBBCIBIACB@BCCDCBB?B@BBCECB;::D@DDBCCCCABBCACBB@@AB=A:;;BCC>C@BCCCCABA
@ATNG8:00617:00775
GATGGTAGTATCTGCACACTCTGTCCAGAAGATCAGGAACTCTAGAAGAATTCAGATTTTTAACACGAGAGTAAACGTAAAAGAAGGTTTTACAAGACTCACGTTAACAATATTGCAGCAGTACGCACACAATCGAAGCGCAGTAAGGATGGCTAGTGTAACTAGCAAGAATACCACGAAAGCAAGAAAAGAAGTACGCTATTAACTATTAACGTACCTGTCTCTTCCGAAACGAATGAGTACACACTCTCATATGCACACTACCCATCGAATCCTCTTTAGTTCT
+
8:<?=D<9659;9666==;;;<<9939//)/----5096<;>;;870--(-(--/89999'7133333399333(334444&496:3:::&///)////;<55559*00)///)//78;<<<<;9995555495458=<<<>DAB@B@BBB6;:@9;9?<9<<<:993//)/6605////(//638:::/:=68866///65.5+2222+2+22<55.5544444./6:::1///)////333966////66//34448884333(3::;<8::6=3//(///)-8
@ATNG8:00618:00782
GATGTGCGTGAGAGAGAGACCCAGAAGATCAGGAACTCTAGAAGAATTCAGATTTTTAACACGAGAGTAAACGTAAAAAGAAGGTTTTACAAGACTCACGTTAACAATATTGCAGCAGTACGCACACAATCGAAGCGCAGTAAGGATGGCTAGTGTAACTAGCAAGAATACCACGAAAGCAAGAAAAAGAAGTACTCTATTAACTATTAACGTACCTGTCTCTTCCGAAACGAATGAGTACTACTCTCAGAGACACACTACCATCGATAACCTCGAGTCT
+
CB;99BCCBBBICBBCCCBCB>BGDACCCCBB@C@CDCBBBA@EE@C?AAAAADDC2A=AACAAAAABCC<BAABBAB0BC@B?CCC<CCC@CBAACDCCC?B?BC@CBB?BBBBCCCDDCCCCCCCC?CBBB>@@A@@A>><@@C@@?@CBBBCCC?BBCBCB@BB>BBB<A@><<5??=:?DBBB3BC?BBAAABBBB;@<@@??:@=@@>><;A???>@@496<;;4=::5;AA@>=>BAA>=<A@@@???AAAAA>>9>566@@A<>:>AAA@?>@
@ATNG8:00619:00748
GATGGTAGCAGACGTGACAGAGCGCCAGAAGATCAGGAACTCTAGAAGAATTCAGATTTTTAACACGAGAGTAAACGTAAAAAGAAGGTTTTACAAGACTCACGTTAACAATATTGCAGCAGTACGCACACAATCGAAGCGCAGTAAGGATGGCTAGTGTAACTAGCAAGAATACCACGAAAGCAAGAAAAAGAAGTACGCTATTAACTATTAACGTACCTGTCTCTTCCGAAACGAATGAGTACTATGTAGAGCTCTATACTAATCGATAACCTCGAGTCT
+
BB@@7?;;@>>??@<AACBAACDCC@CCC@CBAA@@>@?CBBCCCC@CB?B?AAAABCCC2C?BBB@@@@00/9288==<<=+=<6;.555&5CD?<;;BCBACB?@@AE@CBB?BBBBCCCCFBBBDCBBB@DBBB@BAA@ABA@=A?B:;:;BCCCCED?AABBBD?BB?BBB???:::,898/88999(8@=A>?;BB@@@<><>@@A<@<>>CCC@BBBBCGE=@=@@@9A;:8:BCDDBBBBBBBBBBBBCBBBABAAB=???;;;=?>A@@;;:A:
@ATNG8:00619:00752
GTGGTAGGAGACACGTCGCACACGTACTCATTCGTTTCGGAAGAGACAGGTACGTTAATAGTTAATAGCGTACTTCTTTTTCTTGCTTTCGTGGTATTCTTGCTAGTACACTAGCCATCCTTACTGCGCTCGATTGTGTGCGTACTGCTGCAATATTGTTAACGTGAGTCTTGTAAAACCTTCTTTTTACGTTTACTCTCGTGTTAAAAATCTGAATTCTTCTAGAGTTCCTGATCTTCTGGGCAGACTCTCACACGCCTACCATCGATAACCTCGAGTCT
+
?AA;C>C@CBBAAACB@A@CBCCDCCCBCBB>BBBC=CC>B?@@ACBBB@BC@??=?=>?CD@F@B?@>BBBBB?BBDDD2BB<>999+99:?197<7<B@BBBBBBBBBBB@AA:??A=A=A??879;???@?;@?@@AA===>AA?7888*//77771;;@@@@@@BBK;?====2<:=6;<<<<.=>@@D9>>>>A??>==3:::;+;:::B=A=@@<@@BBBBB;>;>AAABD<;99919///999;ADDC??A;@@@<A:;:?@@=@=A====666
@ATNG8:00628:00770
GATGGTAGCGCGACGAGCGTAGACCCAGAAGATCAGGAACTCTAGAAGAATTCAGATTTTTAACACGAGAGTAAACGTAAAAAGAAGGTTTTACAAGACTCACGTTAACAATATTGCAGCAGTACGCACACAATCGAAGCGCAGTAAGGATGGCTAGTGTAACTAGCAAGAATACCACGAAAGCAAGAAAAAGAAGTACGCTATTAACTATTAACGTACCTGTCTCTTCCGAAACGAATGAGTACAGAGAGTACGATATGTCTACCATCGATAACCTCGAGTCT
+
CBA@9;?CEDCBBBGCCCBCCCCCC>CBC@BB;;;<8<>AACCCBB?AB?D@A??89999(9;AADCDCAA998*8?:;;;;*;C=A5;;;*;CC@CBCBCDCCC>A>AC@CCA?ADBAA@A@DDGBABCCC@BBBB?BA@@BA@?9>:>>>;@BBBBBCC?CBBBBB?BA?CCC?BBBBB:A>?9>AABB3BB?BBCCBBA?>;>9?BBA9@9@BBAB?BBBBBCC@C?BBC>CAA>ABCBBBBCCAAABBBBBBBBBBBBBBC>?::9<<>4949??<=>??
@ATNG8:00630:00777
GATGGTAGACATATCGTACTCTCTGTACTCATTCGTTTCGGAAGAGACAGGTACGTTAATAGTTAATAGCGTACTTCTTTTTCTTGCTTCGTTGGTATTCTTGCTAGTTCACTAGCCATCCTTACTGCGCTTCGATTGTGTGCGTACTGCTGCAATATTGTTAACGTGAGTCTTGTAAAACCTTCTTTTTACGTTTACTCTCGTGTTAAAAATCTGAATTCTTCTAGAGTTCCTGATCTTCTGGTGAGATATGCATGATGCTACCATCGATACCTCGAGTCT
+
844505==BCCCCCCCCCABBCCC>>@>>C@@9?;;;(77-3288334==9=????;A;?>BB>A?BBBA@A@8>;8;>=>*8:4://(.--(/(///(//(2668;=9>?@>>>@:668>D<@<;;;///0655949::75956555/889//*/8959>18/77=<=:::6058999-9(/)/////'/9;<>7@876==>=9959AAA.::<992;9>B;>>>?><;39199:8::29<<:A>==>>>??BA;;;;;;?>><?;::>8887;;BCCBCB
@ATNG8:00630:00779
GATGGTAGTATATCGCGTCGCTATCCAGAAGATCAGGAACTCTAGAAGAATTCAGATTTTTAACACGAGAGTAAACGTAAAAAGAAGGTTTTACAAGACTCACGTTAACAATATTGCAGCAGTACGCACACAATCGAAGCGCAGTAAGGATGGCTAGTGTAACTAGCAAGAATACCACGAAAGCAAGAAAAAGAAGTACGCTATTAACTATTAACGTACCTGTCTCTTCCGAAACGAATGAGTACTACTCTCAGAGACACACTACCATCGATAACCTCGAGTCT
+
::;?7;>ACCB<<ACCA;ACBBAB=9=@@<@???AB=B8B@@@CCC@CC@B<<<GCDDDC1A=A>?>===873;/44<=@@@+==<@9===2>CCAGCCCCBB;;7;?BB@CAA=@@??BCCCCCCCB;;;@@@@@@>@@AABBBCD@?@00+0:::<<<B8>::;><78=;?A>;8<?>=)377/77777'3;1;255<?8889>;>>>?;?78:@CC?BAA@CBC@D<;<D>DBB@???BB>?>BBBDBBBBBBA@;;00///*/5779;<9?;???@@@@@
@ATNG8:00638:00781
GATGGTAGATACTCGCTGATACACCCAGAAGATCAGGAACTCTAGAAGAATTCAGATTTTTAACACGAGAGTAAACGTAAAAAGAAGGTTTTACAAGACTCACGTTAACAATATTGCAGCAGTACGCACACAATCGAAGCGCAGTAAGGATTGCTAGTGTAACTAGCAAGAATACCACGAAAGCAAGAAAAAGAAGTACGCTATTAACTATTAACGTACCTGTCTCTTCCGAAACGAATGAGTACACACTCTCATATGACACTACCATCGATAACCTCGAGTCT
+
CBCC@DBBBBBBCECCCBBBB@:994:AA?DDBC@@=@>AAABBBBAAA>A>AABAABBB3B@CDCAAE@00/;29800000$9@;@2999&5CC>ACACCGEDC@B@AC@CBB@BBBBBCCBCCDDDCBBB?CABB?CABABBBB>B?@?6::AABBCAA>BBBBBB?BB?CCC?CBBAA8>==3:9===,=@=ABBBCB@@@:><>>>A<@=>>BBC?CDBBCBB?A>ACD>@@?@AAAACBBBBBAAACCCBBBBBCCBBBD?BAAACBB?A?DCCCCBBB
@ATNG8:00640:00788
GATGGTAGCGCATATCAGCGCAGCCCAGAAGATCAGGAACTCTAGAAGAATTCAGATTTTTAACACCGAGAGTAAACGTAAAAAGAAGGTTTTACAAGACTCACGTTAACAATATTGCAGCAGTACGCACACAATCGAAGCGCAGTAAGGATGCTAGTGTAACTAGCAAGAATACCACGAAAGCAAGAAAAAGAAGTACGCTATTAACTATTAACGTACCTGTCTCTTCCGAAAGAATGAGTACTGCGTCTCACTCTCGCCTACCATCGATACCTCGAGTCT
+
////)//////999;;=>>><<555)5994565==;0505;994555995:6:344////$/39//)///::::;1///////$//)/5<;</<9;7;<<@@@@;;2;=;;2:9:.5<;<@A@CCBBBA;;;:299558;55454445<7@:;6@@@BA@A>BABBBC?BB?@9:30;;;;+///488888+787:;:<<;;::9=,//==59579<;;:>666<<:2927<<+003<>:<:?:855<=<CCC999@?::29=>49999445:7=:;;;;;:
@ATNG8:00605:00822
GATGGTAGCACGAGTCACTCATATCCAGAAGATCAGGAACTCTAAGAAGAATTCAAGATTTTTAACACGAAGTAGTAAAACGTTAAAAAAGAAAGGTTTTACAAGACTACAACGTTTAACAATATTGCAGCAGTACGCACACAATCGAAGCGCAGTAAGGATGCTAGTGTAACTAGCAAGAATACCACGAAAAGCAAGTAAAAAGAAAGTACGACTATTTAAACTTAATTAACTGATACCCTGGTCTTCTTTCCCGAAAAACGAATGAGTACGAGAGTCAGAGCAGAGCTACCATCGATAAACCTCGAGTCT
+
499:6<<<<<<55595559545955.5554555555.55:5544.44.4;.4.44.443333$3433///)///9////&//4.4><<<%555058>@@16/;)//////72///:1:2//)/773994459995555:555?8<<AA6:9:7?<996<7@//////:;<<8:::;9<687/333,393333&37717::999'333(33/////3358,55-5;.5+2+202222227;'22,2771668/66......$...(.663222885555565559C>;;;;:97;///://.'2.55566988
@ATNG8:00606:00792
GATGGTAGAGTATGCATGTGTATCTCCAGAAGATCAGGAACTCTAGAAGAATTCAGATTTTTAACACGAGAGTAAACGTAAAAAGAAGGTTTTACAAGACTCACGTTAACAATATTGCAGCAGTACGCACACAATCGAAGCGCAGTAAGGATGGCTAGTGTAACTAGCTAGAATACCACGAAAGCAAGAAAAAAGAAGTACGCTATTAACTATTAACGTACCTGTCTCTTCCGAAACGAATGAGTACTATAGACTATCTGAGACTACCATCGATAACCTCGAGTCT
+
----(-88:<::55599:555555//)///)//9943-4.4::566>8<=:><=C>B@@@@+?:>BA666><<<=6<@@@@@@0@B;@4:95&4997<<<<<ABBB<?<?A=?>>8;?@@B@@@@ABCFGHCEAHECD;;;;;BB@@=B?CCC?A@BADCBB?AAB@???AB?CBD?B@@@=50005/00000$0>69;88;98=;4815:=:9>;>?BBB?BAAADCC@C?BCD?EFE@BBBBBBABBAAAAA@A?AABB@@@BAB>B;;;EBC>@<?@?B@AAA
@ATNG8:00618:00790
GATGGTAGCGCATATCAGCGCAGCCCAGAAGATCAGGAACTCTAGAAGAATTCAGATTTTTAACACGAGAGTAAACGTAAAAAGAAGGTTTTACAAGACTCACGTTAACAATATTGCAGCAGTACGCACACAATCGAAGCGCAGTAAGGATGGCTATTGTAACTAGCAAGAATACCACGAAAAGCAAGAAAAAAGAAGTACGCTATTAACTATTAACGTACCTGTCTCTTCCGAAACGAATGAGTACGATGAGAGAGCTCTCTCTACCATCGATAACCTCGAGTCT
+
??AA8<966=>CCCCCDCBBBCAAA>AIH?CCCA@@@B@CCDBCCC@CC?B?BBBBCDDD3B?BBBCCCCCCCD>CBAADDD2CC@C=AAA9ACC@CCBBCCCDC?B@CC@CCD?BAAAABAADCCCBBBCC?BB@@=AA@@BCBB>B@DCC?CDCCACBB@BBBBAA>AA=ABB<??8888-889999999:%:?>A?=?BBCAB>A>?ABA<?<?>BBB?BCBBBDC@C?CCE=DBB@BCCCCDDAAAAABBBBCCB@AACC@AA@B889ABA9;7;AA>?;>=
@ATNG8:00621:00819
GATGGTAGAGTATCATGTGTATCTCCAGAAGATCAGGAACTCTAGAAGAATTCAGATTTTTAACACGAGAGTAAACGTAAAAAGAAGGTTTTACAAGACTCACGTTAACAATATTGCAGCAGTACGCACACAATCGAAGCGCAGTAAGGATGGCTAGTGTAACTAGCAAGAATACCACGAAAGCAAGAAAAAGAAGTACGCTATTAACTATTAACGTACCTGTCTCTTCCGAAACGAATGAGTACTGTATCTATGTGTGCGCTACATCGATAACCTCGAGTCT
+
::<@266>>C==B=>>?69:BCCBC=@@A<>;94=<3838444<44.5=8=8==<;:999'56=@@AB?@95590;566@@@+<<9<<@@@0=BB?BABBAABBA<@=@>;==@9???>???@BAABCBBBC@CCCCABBBA<;;D?C?D;;6;@@ABBBB?CAA?@@>@;6;;:)//>>>3//7477333$3;49333888;93939:5505266A=@?C<::B@@=A=AAB<A@@<@;;:A@@AC:::DBB999CBBBCBBBCCA:99??:;:==>=>=>5
@ATNG8:00628:00812
GATGGTAGGCGTGTGAGAGTCTGCCCAGAAGATCAGGAACTCTAGAAGAATTCAGATTTTTAACACGAGAGTAAACGTAAAAAGAAGGTTTTACATGACTCACGTTAACAATATTGCAGCAGTACGCACACAATCGAAGCGCAGTAAGGATGGCTAGTGTAACTAGCAAGAATACCACGAAAGCAAGAAAAAGAAGTACGCTATTAACTATTAACGTACCTGTCTCTTCCGAAACGATGAGTACCTCTCAGACGCTCGTCCTACCATCGATAACCTCGAGTCT
+
:4::5:=<<BB<<?=BBBFBBBA@B4;BEACCCBBB?B?BBBBBBB?BB>A=AAAAAAAB3B@BBBBCDBBBAA:?744===)37,3,333&399::=<?9>952,2,2;4<>@6975755255C:A@8:8B<>>@@=??B>>>>=9==?>A>AA9:9?;>:?>>>BB?CC?B>=377755,22.......$..(.337;97878<8<=88088>A???=@@B<777+/+/9;4;000:::-/.033355557222225;8<<A;><>=>:;5;5;:;<==>;
@ATNG8:00628:00820
GATGGTAGCTCGCTGATGATATCTTCAGAAGATCAGGAACTCTAGAAGAATTCAGATTTTTAACACGAGAGTAAACGTAAAAAGAAGGTTTTACAAGACTCACGTTAACAATATTGCAGCAGTACGCACACAATCGAAGCGCAGTAAGGATGGCTAGTGTAACTAGCAAGAATACCACGAAAGCAAGAAAAAAGAAGTACGCTATTAACTATTAACGTACCTGTCTCTTCCGTAACGAATGAGTACTACTCTCAGAGACACACTACCATCGATAACCTCGAGTCT
+
CCBB?B@CCD>CBBDCCCCCCCCD=CBCC?BBCCBB@B@BBBCCCC?BC?B?CCBBBBBB3B?BAACECB999@;??BBCBC5CD@C<BBB9BBD?:9;;DCCDE@C@BB>AAB?BBBBBBBBDECCBBBBCADB@@>@@AAABBC?B?B@@=ACBCBDCC?BBBBBB?AA>ACC=AA99:,8<<9999999%9?;?===AAEBA<>;>>@A<A=AACBB@CBBAA@@;?;@AA?BBA?ADBBBCCCCCCCCA@BBDCCCBCBBBB>B?>>BBB@B>BBBBBAAA
@ATNG8:00628:00826
GATGGTAGTAGTACACTAGTCATACCAGAAGATCAGGAACTCTAGAAGAATTCAGATTTTTAACACGATAGTAAACGTAAAAAGAAGGTTTTACAAGACTCACGTTAACAATATTGCAGCAGTACGCACACAATCGAAGCGCAGTAAGGATGGCTAGTGTAACTAGCAAGAATACCACGAAAGCAAGAAAAAGAAGTACGCTATTAACTATTAACGTACCTGTCTCTTCCGAAACGAATGAGTACTGTATCTATGTGTGCGCTACCATCGATAACCTCGAGTCT
+
;6<<;??BCBB;;<=>>>===><AA=BAA?ABAABB>B=AACBBBB@DGAC@@@@CCDCC2B?BBB???AAACB=AABBBBB5BB?B=BBB<BCCACGEGCCB;;9;@BB@BDD@BBBCDDCCBBBCCCCBC@CBAB>AACBA@???B?BCC@CCCCCCCB?BBBBBB?BB?????BAAAA;A@@<@@@@@2@A?B::8BB=>><>=?>>C8<8;ADGE@BCA@AAA>@>AAB=BBB?AA@@@@@ABBBBCBBBBBBA???BBAB:;;;>??@<@=BAAAA???
@ATNG8:00634:00807
GATGGTAGTACATGATAGACGACACCAGAAGATCAGGAACTCTAGAAGAATTCAGATTTTTAACACGAGAGTAAACGTAAAAAGAAGGTTTTACAAGACTCACGTTAACAATATTGCAGCAGTACGCACACAATCGAAGCGCAGTAAGGATGGCTAGTGTAACTAGCAAGAATACCACGAAAGCAAGAAAAAGAAGTACGGTATTAACTATTAACGTACCTGTCTCTTCCAAACGAATGAGTACCTCTCAGACGCTCGTCCTACCATCGATAACCTCGAGTCT
+
ABBC@DCCLEDCBA@?959;:;:=B=;667;;=<;;5;5:==><;96>=*0)0:744444$439><@BCCCCBB>BCCCDDD1BA@B?BBB:BCC@CCCCCBAAC@C@BC?CCC@CCBBCCCCBBABBBBCDACCCC?CCCEBBCC?@>A00-0BAAAACDADBCBBB?CC=@??8=>999/7<;587777'3<3><BBB@BBB?B@AAAC?C?CAABB?A:::<>>5:57A39>><>BBBABB7;;@AAA=878>>?>>:>8818:757@?9>;;9;===<5
@ATNG8:00636:00790
GATGGTAGGAGACACGTCGCACACGTACTCATTCGTTTCGGAAGAGACAGGTACGTTAATAGTTAATAGCGTACTTCTTTTTCTTGCTTTTCGTGGTATTCTTGCTAGTTACACTAGCCATCCTTACTGCGCTTCGATTGTGTGCGTACTGCTGCAATATTGTTAACGTGAGTCTTGTAAAACCTTCTTTTTACGTTTAACTCTCGTGTTAAAATCTGAATTCTTACTAGAGTTCCTGATCTTCTGGATATGAGTGACTCGTGCTACCATCGATACCTCGAGTCT
+
BBBC@DDC?CCCBBAC@0/0/////;==;@@B>A@@B=BB?B>=<<>>9:89B@@??A5:9:>>A?BBABA?::@4?>===+?>8<3333&389;4:::6>=<=>><00+/889577715>=3:39<8685554:7789885:CC;=>=>@=7///)---(--(/255677789;467779,96=8>??>>/>=:;;,/+/<///::9=;<<<.9////4;6??:?@<<;:;;6=3<88>=<:9;;6=/--633769==>>>BA@@@8669666667<333<676
@ATNG8:00636:00801
GATGGTAGTATATCGCGTCGCTATCCAGAAGATCAGGAACTCTAGAAGAATTCAGATTTTTAACACGAGAGTAAACGTAAAAAGAAGGTTTTACAAGACTCACGTTAACAATATTGCAGCAGTACGCACACAATCGAAGCGCAGTAAGGATGGCTAGTGTAACTAGCAAGAAATACCACGAAAAGCAAGAAAAAAGATGTACGCTATTAACTATTAACGTACCTGTCTCTTCCGAAACGAATGAGTACACACTCTCATATGACACTACCATCGATAACCTCGAGTCT
+
D99;<C??AAB=BBBAAABBBBBA@8?AA>@@@AAB5;49@AAABD?BA8;7<BBBBCCC1BABBBA@??;334/4;==@@@+69468=>>2=<B?;;9>>;9<<8<89505@?9@@??ACEFCBBB;;;AA?BB;;6;;@@@@DB=B?B@@=@CCBAAAB????@891877)7<;5;;7777(7<<8>@CCDC)BB?<;;9?@CBC@C@C@@A>B@DBCCC@CAAACEC?C????7?@@;@@?????AAABBDCCBBABCBBCBBA@?@000;?@<A?AB??>A@B
@ATNG8:00637:00800
GATTAGTATAGAGCTCTACATAGTACTCATTCGTTTCGGAAGAGACAGGTACGTTAATAGTTAATAGCGTACTTCTTTTTCTTGCTTTCGTGGTATTCTTGCTAGTTACACTAGCCATCCTTACTGCGCTTCGATTGTGTGCGTACTGCTGCAATATTGTTTACGTGAGTCTTGTAAAACCTTCTTTTTACGTTTACTCTCGTGTTAAAAATCTGAATTCTTCTAGAGTTCCTGATCTTCTGGATATGAGTGACTCGTGCTACCATCGATAACCTCGAGTCT
+
CCC?BBBBCCCCCCBBECCDCCBBCCCBBB>AA@A:@@=@@CCBCDAC?CAAAA?A<AA?A?B>B@@ABBBA@=@@@?@2AA??@AA7?@@>8>7838?8==BAA><@AA>>?AA;A?@:>:>A<;;>=A;@@@@588A==8::@@AAAAAAA;;>==AAB7=<AA@@@A::8;?BED5A<A;>>AAA/AA==<4=;;;;;@@AA=ABBB/?>==@;><>@=AAAA???;A<A=>>?=:?>@;@@@@?;;:>@>>>A@@@@@A<@==;;;A=A=A====666
@ATNG8:00638:00818
GATGGTAGCGCACACATAGATACAGTACTCATTCGTTTCGGAAGAGACAGGTACTGTTAATAGTTAATAAGCGTACTTCTTTTTCTTGCTTTCGTGGTATTCTTGCTAGTTACACTAGCCATCCTTACTGCGCTTCGATTGTGTGCGTACTGCTGCAATATTGTTAACGTGAAGTCTTGTAAAACCTTCTTTTACGTTTACTCTCGTGTTAAAATCTGAATTCTTCTAGAGTTCCTGATCTTCTGGTCTACTACACTGTACTCTACCATCGATAACCTCGAGTCT
+
ABBC@CCCBA@AAA@B<9=9554994444444.49:>299.5.555>;977/////87;6<;<9394//)/7-//9:6;;;;;+9;498::2444:4955.594556;;=8>BB@CBAA?ABB@CACA;;;AACAEBBB?BBBBCCBAAABBCFBBB=@A@<??2:29@@4904;::5:4444&47<35555&4444<4>;;665<5655;;;'559::.516<6;ABBBBC>B>ABB@@@@AAA5;;;;?::9DB@ABCCCBBAA5;:9>@AC@B@BECAA@??
@ATNG8:00601:00859
GATGGTAGCTCACGTACGTCACACGTACTCATTCGTTTCGGAAGAGACATGTACGTTAATAGTTAATAGCGTACTTCTTTTTCTTGCTTTCGTGGTATTCTTGCTAGTTACACTAGCCATCCTTACTGCGCTTCGATTGTGTGCGTACTGCTGCAATGTTGTTAACGTGAGTCTTGTAAAACCTTCTTTTTACGTTTACTCTCGTGTTAAAAATCTGAATTCTTCTAGAGTTCCTGATCTTCTGGGTGTATCAGCGAGTATCTACCATCGATAACCTCGAGTCT
+
@@BC@CBCBDBBBEECCEBBBBCDBBBEFDBB?BCCC>CD@C?CCCBBBCCDCCDB?C?AABC@B?BBBBBCCCC<99999*:B<AA@@:@BAB6;;C>AB>CCABBBGECCCCCCCACCB?B@DDBBBCCD>A@CC@BCDCCABBBBBBCCBBD@CBB?BC@C@BBCA@@BA?;@;:;;.;>A=;;;;;*;B@AC=C;;;;;BBBB@BDED5BAAAGGJACB?BBBDDCD@C@BBBCBB?BAAC=BBBBCCCCBBBBBACDDDD@AAA@CBB?B?CBBCCB99
@ATNG8:00603:00874
GATGGTAGCTATACGTATATCTATGTACTCATTCGTTTCGGAAGAGACAGGTACGTTAATAGTTAATAGCGTACTTCTTTTCTTGCTTTCGTGGTATTCTTGCTAGTTACACTAGCCATCCTTACTGCGCTTCGATTGTGTGCGTACTGCTGCAATATTGTTAACGTGAGTCTTGTAAAACCTTCTTTTTACGTTTACTCTCGTGTTAAAAATCTGAATTCTTCTAGAGTTCCTGATCTTCTGGATAGCGACGCGATATACTACCATCGATAACCTCGAGTCT
+
CBCC@CCDBBCCBCCFCCCBCCEA@ACBCBBB?BAAB=@@<@?BABBCBA>BBAAA@B?BCBB@C<??CCDBBB?;9973(3717===3;<9939AA>BF79:@?>?7?BCAB???<>>>:=9=AA>>888:=<==6;;??@@@@AA>>>>879:>8938@<@>DD@=>>?>>:=AEEE5>;>;>BDDC/AABCC6;;@BBC?>?><>@@@,@///=9@9>>;>C@>?;;6;:==;;;?5;:@<@BAA@@::;;;;;===>>?@;:;;=;;;8=:;;;A@@@@
@ATNG8:00607:00864
GATGGTAGCACGACACGACGATGTGTACTCATTCGTTTCGGAAGAGACAGGTACGTTTAATAGTTAATAGCGTACTTCTTTTTCTTGCTTTCGTGGTATTCTTGCTAGTTACACTAGCCATCCTTACTGCGCTTCGATTGTGTGCGTACTGCTGCAATATTGTTAACGTGAGTCTTGTAAGACCTTCTTTTTACGTTTACTCTCGTGTTAAAATCTGAATTCTTCTAGAGTTCCTGATCTTCTGGGTCTCTCTCTCACGCACTACCATCGATAACCTCGAGTCT
+
??BB?CBCCCCB=BBBCDB;66CCCECCCC::7;A@A=BD@E@DBBBCCF@CBA;;;(7899=?0525<@ABBBBB?AAAAA.??:==<@3?????AB@:>=*////8838;:;AA==8=;;5;;@@?????<6:;//)//97;;:=A:;;>>>>B=>>>;>C=F<===AAC?;;7;@A<A@@<?8;7777)66666.6///7//5::/655&25555/5/552555998>8;9>>777=8====5=?@=>;;;??A>888>>;;5;======;?;>?@?;;;@
@ATNG8:00609:00881
GATGGTAGATATATGCACGCTCTACCAGAAGATCAGGAACTCTAGAAGAATTCAGATTTTTAACACGAGAGTAAACGTAAAAAGAAGGTTTTACAAGACTCACGTTAACAATATTGCAGCAGTACGCACACAATCGAAGCGCAGTAAGGATGGCTAGTGTAACTAGCAAGAATACCACGAAAGCAAGAAAAAGAAGTACGCTATTAACTATTAACGTACCTGTCTCTTCCGAAACGAATGAGTACTGTATCTATGTGTGCGCTACCATCGATAACCTCGAGTCT
+
BA@@9==<BBDBBCICCCBBAA@@@>AGD?BBBAAB@B?CCBBBBD?BB?B?9:9@@??@1B@@>@BBBBBBBB>BBBBDDD2DD@C<@?@9@CCACAAACCCBB?B@CC?BBB=BCCDBBBBABBCCCDBB?BBCC@BCCBBBBB?B?C999:CCCCCCC@CAAACC?BB@BBB=A@@@@:@@@:<<=>=.?A>B@>?CDD??:?<AAAA;@<A@CBC?BA@@ACC@C@AAA<ACD@AA@CCCBAAAABC@@ABCCCCBBABBC@B;;;AAB<@<?@@@@BBC
@ATNG8:00613:00873
GATGGTAGATATATGCACGCTCTACCAGAAGATCAGGAACTCTAGAAGAATTCAGATTTTTAACACGAGAGTAAACGTAAAAAGAAGGTTTTACAAGACTCACGTTAACAATATTGCAGCAGTACGCACACAATCGAAGCGCAGTAAGGATGGCTAGTGTAACTAGCAAGAATACCACGAAAGCAAGAAAAAGATGTACGCTATTAACTATTAACGTACCTGTCTCTTCCGAAACGAATGAGTACACATCGTCGTGTCGTGCTACCATCGATAACCTCGAGTCT
+
CCCC@CCCCCBCCCCCDBBCBCBBA?CCC@BCCC?@>@>AABBBBC@CC?B?ABBBCCCC3B?BBB@@@BBBBB9>>?A@@@2BA?A?BBB;BBB?BBBBBBCAB?A@CE?BBB?CCBBBCCDBBCCGCCBB?BBBB?BBBBBBBD?B?A@@<?CBBACDD@AAABBB?CC?BBB<A??BA7>>A?BBDCC3DBBBBBBB@CCC@D@CCBC@C@DCCBB?B9;;BBB@B?BDD>CBB?BBBBBBBBBABACABCCCBBBBBBCDD?B@A@BAA=A>BBBBBBBB
@ATNG8:00620:00888
GATGGTAGGAGACACGTCGCACACGTACTCATTCGTTTCGGAAGAGACAGGTACGTTAATAGTTAATAGCGTACTTCTTTTTCTTGCTTTCGTGGTATTCTTGCTAGTTACACTAGCCATCCTTACTGCGCTTCGATTGTGTGCGTACTGCTGCAATATTGTTAACGTGAGTCTTGTAAAACCTTCTTTTTACGTTTACTCTCGTGTTAAAAATCTGAATTCTTCTAGAGTTCCTGATCTTCTGGGTGCGCTACAGTCTCTCTACCATCGATAACCTCGAGTCT
+
EDBC@CBC@CDDCBBCBBCCCBBBBCBBBBA@<@BBA=BC@C@CCCCCCC?BBBBB>A>ABBB@C?B?@>BBCBB?ABDGD2AA>A99929DB>9>??;?C?BBBBBB<@>BB@@@A7??A<A;@@>@@@@A=B???6::@@>>>>>@AAA<:;@;:;;=@@<@<>>>AAAAAA;??@GE5><>;<=<<<+;=::91::<<??A>=><AAAA/B;;:B=A=?>;?AAD<<<<A<???AAA==7881///;<<???BBBB@?=>=A;=;;<@@A<A;>>>>>?AA
@ATNG8:00626:00883
GATGGTAGCTCTGCTCTGACTCTCGTACTCATTCGTTTCGGAAGAGACAGGTACGTTAATAGTTAATAGCGTACTTCTTTTTTCTTGCTTTCGTGGTATTCTTGCTAGTTACACTAGCCATCCTTACTGCGCTTCGATTGTGTGCGTACTGCTGCAATATTGTTAACGTGAGTCTTGTAAAACCTTCTTTTTACGTTTACTCTCGTGTTAAAAATCTGAATTCTTCTAGAGTTCCTGATCTTCTGGATACACTCATGTGCACCTACCATCGATAACCTCGAGTCT
+
?B;;96=B=CCBCCCBBBBBCCBBBBDBABBA=A;;;09:395;<=CBAA>BD@A@=@=@AA@;@=A@@ACCBAA=;;;;;;%;?;>:;:,4::<:CCB@BD:;;BBCD?BADJCCCD@BBB@B@CCCC9:9A=BCBC?BCBBCBBBDGBBBBA@?=A;:6;B?A?BDCBBBCAA?@DCDC;C@B@BBLJL5CB;;;6;BBBBCB;;;<@BAB2B@AAGAC@CB?BBCDCBB?B?BBAB::6:@@;@CCCDCBBBBBBBBAA?AAA?A;;:ABA=A?ABCCB?99
@ATNG8:00630:00881
GATGGTAGTATAGAGCTCTACATAGTACTCATTCGTTTCGGAAGAGACAGGTACGTTAATAGTTAATAGCGTACTTCTTTTTCTTGCTTTCGTGGTATTCTTGCTAGTTACACTAGCCATCCTTACTGCGCTTCGATTGTGTGCGTACTGCTGCAATATTGTTAACGTGAGTCTTGTAAAACCTTCTTTTTACGTTTACTCTCGTGTTAAAAATCTGAATTCTTCTAGAGTTCCTGATCTTCTGGTGTCTGATCTGTATCACTACCATCGATAACCTCGAGTCT
+
BBBA?BBBBCCBCCCBCCCB=BCCCCBCDGAA@ABBB=BA?A?AABBCCC9:8ABC=A>A@AC@B@CAAACBCBB>?????.:>4<668(5A?><A994:A39::<:<5<?A=:;;A;??@<?<?BC>=<==<A@A@8::===>>>>AAAA?@?A<>>><@@<@<A@<<=>AAA<>>>FD5><><>ACBB/>>>>>7===>@BB;;;;:>=@,@///:6:1;;=BD@@>>><@<@@@@CA<>>>=B>>@==<@:::>=DAAA?AA<AA>??AA;>88:@@BAAA
@ATNG8:00631:00884
GATGGTAGTATATCGCGTCGCTATCCAGAAGATCAGGAACTCTAGAAGAATTCAGATTTTTAACACGAGAGTAAACGTAAAAAGAAGGTTTTACAAGACTCACGTTAACAATATTGCAGCAGTACGCACACAATCGAAGCGCAGTAAGGATGGCTAGTGTAACTAGCAAGAATACCACGAAAGCAAGTAAAAGAAGTACGCTATTAACTATTAACGTACCTGTCTCTTCCGAAACGAATGAGTACTGTATCTATGTGTGCGCTACCATCGATAACCTCGAGTCT
+
AB@@=@>BBCHBBCCGCCDCBBBBB?ABC>BBBCBB@CFCCDDDCC@CC@C@CCCCBBCD3C@CCCAAAA000?8??AA??A0CB>B4:::&9AA?<;;CCCCEE?C@AC@CBB?BC::;CCCICCCCB@@@=@@;;5:;>@@??C?D@C;;:;CBBAAACACCCCBB?AA=ABA=AA@@>5?=><@AAAA6A@5::BBC@@@@:=8=?==9==@;AAD@CCCCCCC@A?BBD>BCC????BBBAAACAAABBBBCCBBA@@A??:?A>=A@@<@;@@???A=<
@ATNG8:00634:00875
GATGGTAGCGCGACGAGCGTAGACCCAGAAGATCAGGAACTCTAGAAGAATTCAGATTTTTAACACGAGAGTAAACGTAAAAAGAAGGTTTTACAAGACTCACGTTAACAATATTGCAGCAGTACGCACACAATCGAAGCGCAGTAAGGATGGCTAGTGTAACTAGCAAGAATACCACGAAAGCAAGAAAAAGAAGTACGCTATTAACTATTAACGTACCTGTCTCTTCCGAAACGAATGAGTACAGAGAGTACGATATGTCTACCATCGATAACCTCGAGTCT
+
ABCC@CCCCCBBBBBBBBBBBDCDD=CCC@CC;;;?;@;??A?AAA?CC@C@???>?@@@.A>BBCCCCCCCBC=BBCCDEC5BB@B@CDC:CDDBEBBBBCDCC?C@CD@BAB@CCBABBBBECCCBBBCC@CBBB?BBBBBBAB<@=@996:BBCCDCC?@AACCC?BB@BBB?BBCCC7?9939>>>@.@A<A:99BBA>>;><>???;>;>ADCD@BBBBBCC@D?BBC>BAA>ABBBBCCDCCCCAABBBBBBBBBA@@A;?88:A?>4868AA@@>>>
@ATNG8:00639:00842
GATGGTAGTATATCGCGTCGCTATCCAGAAGATCAGGAATCTCTAGAATAATTCAGATTTTTAACAACGAGAGTTAAACGTAAAAAGAAGGTTTTACAAGACTCTACGTTAACAATATTCAGCAGTACGCACACAATCGAAGCGCAGTAAGGATGCTAGTGTAACTAGCAAGAATACCACGAAGCAAGAAAAAGAAGTTACGCTATTAACTATTAACGTACCTGTCTCTTCCGAAACGATGAGTACGAGAGAGCACACGTGTCTACCATCGATAACCTCGAGTCT
+
;<4526<<<C565=655<666>>??<<?;9=:45594925555599>455.5499444444$4344.44;4444.44(4344>>>+;:6:)///&---05---///;66168==8==<04444444;999////7)/555.4499:;<<7<7900/:7///<<7::::43-33-333266//*/664/////$3918848;;;=8=78<7552.2477999?BBBBBBB@C@ABD=C:::@???BBAABAA???@@AAAAAAA@:939889<:74<9=>>676<>
@ATNG8:00643:00879
GATGGTAGAGAGACTGTAGCGCACCCAGAAGATCAGGAACTCTAGAAGAATTCAGATTTTTAACACGAGAGTAAACGTAAAAAGAAGGTTTTACAAGACTCACGTTAACAATATTGCAGCAGTACGCACACAATCGAAGCGCAGTAAGGATGGCTAGTGTAACTAGCAAGAATACCACGAAAGCAAGAAAAAGAAGTACGCTACTTAACTATTAACGTACCTGTCTCTTCCGAAACGAATGAGTACCTCTCAGACGCTCGTCCTACCATCGATAACCTCGAGTCT
+
9444.49:99<B@666<><<BA@AA<A>=89;445=7;7;:::>:;:::*0*/999;===+:6888B=CBC>=;37344444$44.56;=>2=:<67/////955.4599.444.494;?@<AABAAA000@;;0;:49:99@=481/:>00)/99:?;>C9B<<=CD>?><?A@;><977)373,77;;;,;>3777772222/6<05565(/(.5:=><@555==<8<88<<5833-38:33371;77;<<888<==<<;9522.2896668,5-57777775
@ATNG8:00645:00856
GATGGTAGTACATGATAGACGACACCAGAAGATCAGGAACTCTAGAAGAATTCAGATTTTTAACACGAGAGTAAACGTTAAAAGAAGGTTTTACAAGACTCACGTTAACAATATTGCAGCAGTACGCACACAATCGAAGCGCAGTAAGGATGGCTAGTGTAACTAGCAAGAATACCACGAAAGCAAGAAAAAGAAGTACGCTATTAACTATTAACGTACCTGTCTCTTCCGAAACGAATGAGTACTGCGTCTCACTCTCGCCTACCATCGATAACCTCGAGTCT
+
@@?A8@:;@666??>>666;666?E9==C?ABCCCC@B?CBBABCA8?=3917>?::999'48=>@@@AGDBBC<B;;8:BB4BD@B>ADD;DEEBCFBB@<<00-05>:6;<:5:<74;A;:;ABBBCDFDACCDIADA@@CCCC@C?C<<5;A;:;?@A:@@96:@?AC@AAA?AABB@<?><99:9:9(7=6;:@@BBBBC7<7;783,702:@@@8@AAABBB@L000B5<00+0/;<=448559;;>CBAB@AAAA=ABB?BA@ACCB?A?;;;ACAAB
@ATNG8:00646:00841
GATGGTAGAGTATCATGTGTATCTCCAGAAGATCAGGAACTCTAGAAGAATTCAGATTTTTAACACGAGAGTAAACGTAAAAAGAAGGTTTTACAAGACTCACGTTAACAATATTGCAGCAGTACGCACACAATCGAAGCGCAGTAAGGATGGCTAGTGTAACTAGCAAGAATACCACGAAAAGCAAGAAAAAAGAAGTACGCTATTAACTATTAACGTACCTGTCTCTTCCGAAACGAATGAGTACGAGAGAGCACACGTGTCTACCATCGATAACCTCGAGTCT
+
:9//)/////559;=CCCGC@@=00)/<>2<??AAC?C=@@@A@9;69B=B?BBAAABBA,A5:;59>9?;>@A456ABA@A0=>=>2:;:&944.9=9<:;;<B8<9?>7>9:5:D99;BBBBBCAAAA@<8<000+0<<::900+/5;/;65:;9:;=<7<<<>???BC?AA?1899999*9=?;998887#7;6;:<@<@@BB>><::;A4939:A;;4:?;;<BB=B??A@<@AA?;;;BC@@?BBBC??:::AA??989>>C?C877<;>6;6<;<7=775
@ATNG8:00649:00860
GATGGTAGTGCGTGAGAGAGAGACCCAGAAGATCAGGAACTCTAGAAGAATTCAGATTTTTAACACGAGAGTAAACGTAAAAAGAAGGTTTTACAAGACTCACGTTAACAATATTGCAGCAGTACGCACACAATCGAAGCGCAGTAAGGATGGCTAGTGTAACTAGCAAGAATACCACGAAAGCAAGAAAAAAGAAGTACGCTATTAACTATTAACGTACCTTTCTCTTCCGAAACGAATGAGTACGTGTGACGTACGTGAGCTACCATCGATAACCTCGAGTCT
+
BBCC@CCCCCBBBCDCCCCCCCCCC>CBDABBBB?@>A@CCCBABC@BB<?=@CBBBBBB3B?BCB@@@>00//(///9;;;+;;:94>>>4@BC?CDCCCBBCC@B@CC@CBC?BB@?@@BBECCBCBBBB@AA;:7;@BBCCCC?C@C@@?AEDECDCC@ABBBBB?BB@BCF?CB9::,99929999:9%:@=ACBCDD@?@=A=A@@@<?;==A@@5;;0;ABB?B?BBD>CCC?CCCB???CCCBBBBBBBBBBBBC?@=?;?999BCD@D?BBBBBBBB
@ATNG8:00602:00904
GATGGTAGTAGTACACTAGTCATACCAGAAGATCAGTAACTCTAGAAGAATTCAGATTTTTAACACGAGAGTAAACGTAAAAAGAAGGTTTTACAAGACTCACGTTAACAATATTGCAGCAGTACGCACACAATCGAAGCGCAGTAAGGATTGCTAGTGTAACTAGCAAGAATACCACGAAAGCAAGAAAAAAGAAGTTACGCTATTAACTATTAACGTACCTGTCTCTTCCGAAACGAATGAGTACTACTCTCAGAGACACACTACCATCGATAACCTCGAGTCT
+
948939<A@BCCCDDCCCAA<?@<A:>@A::>AABBBC@CBA;>BB>BD?B?CBABABBB2B@CBCCHCCCAAA8@A:;;;;*;B=?;ABA4BA@:>@@>=>?;;5:;@==AAA=AAC:;;AB;;;;9:@??=BCBB=BBAABBDC?C?BB7;;BAA@@@@<;;:>@A=??=?FD=BB99929@@;@@@@@A(AB???=?CCCBBB>A<9889484;6:9A;ABB;:9D<A=BBC;B@@=@BB???CCAAABC@??BCBABBB::9@>@:88=;;5;:=@898;;;
@ATNG8:00602:00913
GATGGTAGCGCACACATAGATACAGTACTCATTCGTTTCGGAAGAGACAGGTACGTTTAATAGTTAATAGACGTAACTTCTTTTTCTTTGCTTTCGTGGTATTCTTGCTAGTTACACTAGCCATCCTTACTGCGCTTCGATTGTGTGCGTACTGCTGCAATATTGTTAACGTGAGTCTTGTAAAACCTTCTTTTTACGTTTACTCTCGTGTTAAAAATCTGAATTCTTCTAGAAGTTCCTGATCTTCTGGACAGAGTGTGCAGATACTACCATCGATAACCTCGATTCT
+
<=>B9==B<<<<><669@AA>@?@@>944@>@8:45:4<=:;7/000/994///99<)4.4:88.0)/7///:::7<A7>:<<:':;;3;;=>265::4://)/;2//66::55666>?==9>99496>>@=@@??:@A@@:@BB?AACBB@@@BACCC@:;9?BA;A:>@@;;:BDB=B::;:-45:245555$4;<B>29995@<@<@@7@<@<(;9=9940:>@:0....*..*08=>ABBB>A@B?BBBB@@@AA??>A;;;CBCC@A@ABAA@GE@DC;::=@@
@ATNG8:00605:00907
GATGGTAGGCGAGAGTGAGACGCAGTACTCATTCTTTTCGGAAGAGACAGGTACGTTAATAGTTAATAGCGTACTTCTTTTTCTTGCTTTCGTGGTATTCTCGCTAGTTACACTAGCCATCCTTACTGCGCTTCGATTGTGTGCGTACTGCTGCAATATTGTTAACGTGAGTCTTGTAAAACCTCTTTTTACGTTTACTCTCGTGTTAAAAATCTGAATTCTTCTAGAGTTCCTGATCTTCTGGGTCTACGCTCGTCGCGCTACCATCGATAACCTCGAGTCT
+
BBBD@CDC?CBBBCCCCCCC::=DEDCCCEBB>ACCC;BC@D?BCCCCCEBDEBBA@D?B@@C?C@@AABBCDCC>AACCC3AA>@A?A;A@@@>AAB>B?:::AAAC>BABBAAAB<AAD@C@AAAAAA@A>@AAA39998=;;;@A@AA;;;=8A@A>AB@D?;;<A@CABB?@@A@@3@+000000*0@BDC=A@BBBBBBBC=@@@@0@@@AB>B?BDACCCBCDB=@=@AACCC?B;;;6;BBBCCAAABBBCBBBBAA=@??ABBB?B@BBBAAA@@
@ATNG8:00605:00935
GATGGTAGTGTCAGTGCGCGTCGTCCAGAAGATCAGGAACTCTAGAAGAATTCAGATTTTTAACACGAGAGTAAACGTAAAAGAAGGTTTTACAAGACTCACGTTAACAATATTGCAGCAGTACGCACACAATCGAAGCGCAGTTAGGATGCTAGTGTAACTAGCAAGAATACCACGAAAGCAAGAAAAAAGAAGTACGCTATTAACTATTAACGTACCTGTCTCTTCCGAAACGAATGAGTACGTATCTATGTGTGCGCTACCATCGATAACCTCGAGTCT
+
CBBE@CCBBCDCCCCCHDCCB==>>;>CC@BBBB@@=A?ABCBB@?:=>3:19@@@ACBC3B?BBBBBCCCBBB=>?@BCC;CC@B7;;;6;CCAFGCBAABBB?B@BB?B@@>@CCCCCCCCAAADDCCC@B:;:?BAAACDD>@@=C000AC@AABC@BBBCBB?BB@CBB=A@??>8=>>;999999%9@;@9:9BAA=>9=:>====F:>=BDCACCCBB;;5;5:?@;ACD?BDBCBAA99:@AA:::BCCEBB;;;;5;?===??8=9===>>=;;
@ATNG8:00606:00910
GATGGTAGATATATGCACGCTCTACCAGAAGATCAGGAACTCTAGAAGAATTCAGATTTTTAACACGAGAGTAAACGTAAAAAGAAGGTTTTACAAGACTCACGTTAACAATATTGCAGCAGTACGCACACAATCGAAGCGCAGTAAGGATGGCTAGTGTAACTAGCAAGAATACCACGAAAGCAAGAGAAAGAAGTACGCTATTAACTATTAACGTACCTGTCTCTTCCGAAACGAATGAGTACGTGTGACGTACGTGAGCTACCATGATAACCTCGAGTCT
+
C===9=====@>DCCCCBBBA@@BC@BBB?BAA@@@=@>AABAAAB?BB?C@???BBCDD1C?AAABBA@BAAA:=?@CDDD5BB?B?BBC:BBB@BDEDDCCCB?C@CC@CBC?BA:::@@@CCBBCCCCC?BB;;7<@@@BCBB?B@C;;:;CBCBCAA=ABA????AB>BAA?BBBBB>BBB?BCCBB=CC?BCCBB>BBB@C@CDBB@BACBBCB@DDBBBCC@C@CCC>CCC=AABBCA@@>??@BBCBBBCCAA@@?AB?CCBA??9?:?BABBB99
@ATNG8:00615:00928
GATGGTAGATATATGCACGCTCTACCAGAAGATCAGGAACTCTAGAAGAATTCAGATTTTTAACACGAGAGTAAACGTAAAAAGAAGGTTTTACAAGACTTCACGTTAACAATATTGCAGCAGTACGCACACAATCGAAGCGCAGTAAGGATGGCTAGTGTAACTAGCAAGAATACCACGAAAGCAAGAAAAAAGAAGTTACGCTATTAACTATTAACGTACCTGTCTCTTCCGAAACGAATGAGTACGTGTGCGTACGTGAGCTACCATCGATAACCTCGAGTCT
+
<==>:==A@B@BBAAA@>;>@;;;B=@:;.444444.9<ACCBBBB?>>;?=B???BCCC1C?BBBBBBBBBCD;97;;;;;*4B<A8BB@6?==4=>00)/::9:056;=99::;@?@:;9=@>@::9BAAA@BBBB?@@@FECCD=A=A;;5;AAAAB@@=;;;AAB?CF=?@B?A????9=??=>@@B@@(<:6..)..8>ACC?@<;;;=;?<A=BBC?B:;;;;G?C@AA@6@00+00::;>===;??BABBBCBBBBBBB@5:///:99)818;>>??@@
@ATNG8:00618:00914
GATGGTAGCACACGAGATCTCATCGTACTCATTCTTTTCGGAAGAGACAGGTACGTTAATAGTTAATAGCGTACTTCTTTTTCTTGCTTTCGTGGTATTCTTGCTAGTTACACTAGCCATCCTTACTGCGCTTCGATTGTGTGCGTACTGCTGCAATATTGTTAACGTGAGTCTTGTAAAACCTTCTTTTTACGTTTACTCTCGTGTTAAAATCTGAATTCTTCTAGAGTTCCTGATCTTCTGGGCTGCGCTGATATGCGCTACCATCGATAACCTCGAGTCT
+
@<>=49==B;;6<<@A<@CCBCBBBBBBCB@@7?;;;0;B?A?@@@BABB>ACA;A:@8<<AB?C9BDBA@AB=A>DBAAA+AA:@::9/7AAB7<:@:>@-00/866179989=?@577B@B?B?@@?897<@>AA68:A<<<<:::==>888:6:7998817:==>>>;;66125<;>.>-/-/6999(--332'..338667556;==+82525,249=7>><>=58589;9;>==9;66606///<9337/--7---6;;6;<??A??5;7;====<--
@ATNG8:00619:00899
GATGGTAGTATCTGCACACTCTGTCCAGAAGATCAGGAACTCTAAGAAGAATTCAGATTTTTAACACGAGAGTAAACGTAAAAAGAAGGTTTTACAAGACTCACGTTAACAATATTGCAGCAGTACGCACACAATCGAAGCGCAGTAAGGATGGCTAGTGTAACTAGCAAGAATACCACGAAAGCAAGAAAAAGAAGTACGCTATTAACTATTAACGTACCTGTCTCTTCCGAAACGAATGAGTACTATAGACTATCTGAGACTACCATCGATAACCTCGAGTCT
+
<===@CCDCBBB@A<CCECCCDCCC?BBA=;9;@@?;>8;<<00)/:16646133333333$33989:<888B?A29966><>+;:39.55505<>9>AACAC@@@AC@CE@DBC@CCCCBBBCCCDCEBB@@<@BBB@EBBBCCCC?B>A;:7:BBBBECC?AACCBC?@@=::3<>>777*333,37;;=.;A8>>>BBFAAA:>;>E??<?=>>BBB=ABABBAC@C?@@@9@@@>@@ABCFCCBBBBBBBBBCCCCDBBCBD?B:::BAB@B?BCBBBBBB
@ATNG8:00630:00898
GATGGTAGTATATCGCGTCGCTATCCAGAAGATCAGGAACTCTAGAAGAATTCAGATTTTTAACACGAGAGTAAACGTAAAAAGAAGGTTTTACAAGACTCACGTTAACAATATTCAGCAGTACGCACACAATCGAAGCGCAGTAAGGATGGCTAGTGTAACTAGCAAGAATACCACGAAAGCAAGAAAAAGAAGTACGCTATTAACTATTAACGTACCTGTCTCTTCCGAAACGAATGAGTACTATAGACTATCTGAGACTACCATCGATAACCTCGAGTCT
+
;0;6;>>=C@;;<A;?CB?;66<<=9>DD@BBCCCB@CABBBBBBD?CD@C@AAABBFEE3D?BBBEFEE@??A:849@@@B0AA=A4;;;4:CC?<;;ABBBBB@B@CC@CBC@BAABBCCCBDDCCCCB>BAAA>ABBAABAA=A@C@A?ABCCCBBC?BBBBBB?BD?BBB?AA??=5898897989(7=:A>@@AA@=>:=;>>>@<@>??BCB@CCCCCCC?B?A@@;@@@=AAABBBBCBBBCBBBCCAAABB::9BA=@:988BB;B@B997<;::
@ATNG8:00632:00896
GATGGTAGCACACGAGATCTCATCGTACTCATTCGTTTCGGAAGAGACAGGTACGTTAATAGTTAATAGCGTACTTCTTTTTCTTGCTTTCGTGGTATTCTTGCTAGTTACACTAGCCATCCTTACTGCGCTTCGATTGTGTGCGTACTGCTGCAATATTGTTAACGTGAGTCTTGTAAAACCTTCTTTTTACGTTTACTCTCGTGTTAAAAATCTGAATTCTTCTAGAGTTCCTGATCTTCTGGGTCTACGCTCGTCGCGCTTACCATCGATAACCTCGAGTCT
+
<=>>;CCD@@@@<<@@B:99<999;555<995.555<0995:.55444458<<<<<9<9<;>;2;-33399393?28;;;;'<>;;333(38896;?=;@@,/00/8=5>@@:A@;;6;>?<A<@@A:;;??:>>>>188;;B>>>?>===@?@@<:;;<AA:=:=BAA>>>=<5;;?>=/>4:488888(8<<=<5<<?=>>>>@@::;::*:///67<6@@<@===>>A=B======A5;;>?7???@@@=<=::;;6>//,/;7;:::;;;;?==;<<6676
@ATNG8:00635:00909
GATGGTAGGCACTGCGCACACATCCCAGAAGATCAGGAACTCTAGAAGAATTCAGATTTTTAACACGAGAGTAAACGTAAAAAGAAGGTTTTACAAGACTCACGTTAACAATATTGCAGCAGTACGCACACAATCGAAGCGCATAAGTATGGCTAGTGTAACTAGCAAGAATACCACGAAAAGCAAGAAAAAGAAGTACGCTATTAACTATTAACGTACCTGTCTCTTCCGAAACGAATGAGTACATAGATATACGTATAGCTACCATCGATAACCTCGAGTCT
+
:5<=056<9A?C?>===><@BA;<>6?BD@DEEC;<8;=BBBBCCC?@A?B?BB@@?B>>+=9==5//://///(///<<==+?>9=.655&5;<9:955::<==:A7?:3>:938?C@CHCCCBBBABBBB?B@@@?BA@AABA=ACAAA>AABCBBBB>AABBAA>AD<??@9::////(///(.5333'33.5555557;807/3=@=:=<>??>>9>>=667B=B=@@@8>9939@@@??>AA@??:;:?===>>BBAA==:<788@>>1808=879778
@ATNG8:00636:00922
GATGGTAGCACACGAGATCTCATCGTACTCATTCGTTTCGGAAGAGACAGGTACGTTAATAGTTAATAGCGTACTTCTTTTTCTTGCTTTCGTGGTATTCTTGCTTAGTTACACTAGCCATCCTTACTGCGCTTCGATTGTGTGCGTACTGCTGCAATATTGTTAACGTGAGTCTTGTAAAACCTTCTTTTTACGTTTACTCTCGTGTTAAAAATCTTGAATTCTTCTAGAAGTTCCTGATCTTCTGGGCAGACTCTCACACGCCTACCATCGATAACCTCGAGTCT
+
@;BB;BBCCC@B?C:;9;EBBBCCB@ABBCCB@BCDG>AAAC?B@BBA@@<?@A@A<A?BAA?7@=;A@CCBBBB>88777'7838777.89;9:???8=>2373,3884:=<:::<<5;>>=F<A???>;:;<@@@B:>>;;;;;?A;;;ABBBB;;;;8==:?:>??>>>>==175655'517155555'28333'..3...7--.*.;;;)779988483;76?>>892798=:>>>;990///>085568<::<BAAABB;??@=>=>??AA<A<;>=AA8::
@ATNG8:00636:00937
GATGGTAGTAGTACACTAGTCATACCAGAAGATCAGGAACTCTAGAAGAATTCAGATTTTAACACGAGAGTAAACGTAAAAAGAAGGTTTTTACAAGACTCACGTTAACAATATTGCAGCAGTACGCACACAATCGATGCGCAGTAAGGATGGCTAGTGTAACTAGCAAGAATACCACGAAAGCAAGAAAAAGAAGTACGCTATTATCTATTAACGTACCTGTCTCTTCCGAAACGAATGAGTACTGTATCTATGTGTGCGCTACCATCGATAACCTCGAGTCT
+
:800)/4449;<<ACHGCCBBAB;;8;AB<B;;;;:2:;@@BBA;;7:@<A@DDBBCFF9A?@?BCCCCC::9/9>:;;;:':?492999:$9@A;@A9:9@@BC?B@@@=@BA?BBBCBCJCCCCCCBBBC@CCCCCBAA?@?982:9>993:AAAABBC?ECCCCC?BC@879?BBBBA;=8818::::+:=8=???@??@@<@A?>;;5;4:<<;:6;>>AAAA=A;??C9>>><@@???@@@@@@@@>>==AABA;::A::5:>===770707;;>?@==
@ATNG8:00644:00932
GATGGTAGAGTACATTGTAGTAGACCAGAAGATCAGGAACTCTAGAAGAATTCAGATTTTTTAACACGAGAGTAAACGTAAAAAGAAGGTTTTACAAGACTCACGTTAACAATATTGCAGCAGTACGCACACAATCGAAGCGCAGTAAGGATGGCTAGTGTAACTAGCAAGAATACCACGAAAGCAAGAAAAAGAAGTACGCTATTAACTATTAACGTACCTGTCTCTTCCGAAACGAATGAGTACACATCGTCGTGTCGTGCTACCATCGATAACCTCGAGTCT
+
0///)///5;A=>C@:>>996;;;=0666:======7;7;<<;<43-39282333333333#3499344==;;<;3335===;,;=0505>>0@?@<@@666?@CD@DAA@>@CB?BBBBBBBBBFA@?@@;:29?9925><8:::=8=8<00*0000<<<@7>>94884;8<?@<:=:<>>4///3/////$/;4;347=9955-5.5655/549:?;@:B=BBCBC?B?AAA9@@B6:::9>>AAACBBB>@@@@888@?<;<>89899<<<:@:@@B887?@
@ATNG8:00600:00940
GATGGTAGCTCGCTGATGATATCTCCAGAAGATCAGGAACTCTAGAAGAATTCAGATTTTTAACACGAGAGTAAACGTAAAAAGAAGGTTTTACAAGACTCACGTTAACAATATTGCAGCAGTACGCACACAATCGAAGCGCAGTAAGGATGGCTAGTGTAACGTAGCAAGAATACCACGAAGCAAGAAAAAGAAGTACGCTATTAACTATTAACGTACCTGTCTCTTCCGAAACGAATGAGTACACATCGTCGTGTCGTGCTACCATCGATAACCTCGAGTCT
+
9555056====;;655:9999566=266@;>AAA;;49:==>==8<88313-39<9====+<6:;;8;;;733;(3366==?+>>8<.555&5;;5@66599945055::9=<<9<<;<BBBCCBB@==@00)/0//1:>89<?;;7<:=6986<<<<;:;6///986618:4:::4:;37/38<177778$371567799=;82:.22263827;B@?8>9555<=7@?B??8>??:000886333:::::@?A<??>>??=784777<;=74>2888;888:
@ATNG8:00601:00945
GATGGTAGGACGAGCGTCTGAGAGGTACTCATTCGTTTCGGAAGAGACAGGTACGTTAATAGTTAATAGCGTACTTCTTTTTCTTGCTTTCGTGGTATTCTTGCTAGTTACACTAGCCATCCTTACTGCGCTTCGATTGTGTGCGTACTGCTGCAATATTGTTAACGTGAGTCTTGTAAAACCTTCTTTTACGTTTACTCTCGTGTTAAAAATCTGAATTCTTCTAGAGTTCCTGATCTTCTGGTGTCGTCTATCATGTACTACCATCGATAACCTCGAGTCT
+
B9;67;:;=B555;<<:<<<656=8<<<=>>><<;?C=CC<?;??>956;7;>>>D?B@DDCD?D@BBBBABABA=;;;;;*;B=@<=>6A>??;?<@=@B=AACDEIACCCBB;;;=ACC>@?ABCBBCBA?CCBB?BBBA@;;;BBBBBDBBB@DDCACC@B@BBFEBBBBC>A;;;;.;@C=;;;;.;AABC=A@@AA@CE;;;;GFE5BBACCBFAGC@BCBCABAADACBBBBB?B<>9000@BBACBBBCDCBCCCAA=@ACAA<;6;<@BBCDBBC
@ATNG8:00610:00981
GATGGTAGACATATCGTACTCTCTGTACTCATTCGTTTCGGAAGAGACAGGTACGTTAATAGTTAATAGCGTACTTCTTTTTCTTGCTTTCGTGGTATTCTTGCTAGTTACACTAGCCATCCTTACTGCGCTTCGATTGTGTGCGTACTGCTGCAATATTGTTAACGTGAGTCTTGTAAAACCTTCTTTTTACGTTTACTCTCGTGTTAAAAATCTGAATTCTTCTAGAGTTCCTGATCTTCTGGATATGAGTGACTCGTGCTACCATCGATAACCTCGAGTCT
+
CB@?>@BBACCCDCCCCCCCG@@ACDDBBBBB?BCCC<AB?B?AAACCCC?CAAAA>A@CBCA>B?A?@@CCC@>=?AA;A*??;?<8:1:00/;>::7<@455>>;;7;>AA@A@A;CAA5868??A@;::;AAAA7;;><<<>>@AA@A@>>><@@@<AA;?<AA@=<=?==:>A@DD;C<A=?????/=;///(/6:///>;;>;>>>>/>=>>B=A=>><>>?A=>><><>A@@@@<@AA=AA>::;>>>>==AAA@>;==7=666=99495;;===///
@ATNG8:00627:00983
GATGGTAGCGCACACATAGATACAGTACTCATTCGTTTCGGAAGAGACAGGTACGTTAATAGTTAATAGCGTACTTCTTTTTCTTGCTTTCGTGGTATTCTTGCTAGTTACACTAGCCATCCTTACTGCGCTTCGATTGTGTGCGTACTGCTGCAATATTGTTAACGTGAGTCTTGTAAAACCTTCTTTTTACGTTTACTCTCGTGTTAAAAATCTGAATTCTTCTAGAGTTCCTGATCTTCTGGACAGAGTGTGCAGATACTACCATCGATAACCTCGAGTCT
+
@@AA@DDDCCBBCCCCCCCBBAABBB:;;B@@>@CCF>CC?C@CCCCCBC@BDCBD?A?BDCC?B@BCBBCDDCD@BACCA2@?<@@AA;AAAA<@AB?BB:;;CECC@CCCCCCCC@CCF=B?BDAAACCD@ECCC?BBCCCCCCCDBBBCCCC@CCC@BB?B?AAABBBCCC@BBCCC;C=@;:::::*:?AAA<B@@@CBBBBB>BBAA,;;;BB?B@CEACCDBBBB@B?BBCBBC@:9:@CDCCCBBBBAAACB@@@BAA=A;;;A@@>A?BCBBBAAA
@ATNG8:00631:00988
GATGGTAGAGAGAGCTCTCTCATCGTACTCATTCGTTTCGGAAGAGACAGGTACGTTAATAGTTAATAGCGTACTTCTTTTCTTGCTTTCGTGGTATTCTTGCTAGTTACACTAGCCATCCTTACTGCGCTTCGATTGTGTGCGTACTGCTGCTAATATTGTTAACGTGAGTCTTGTAAAACCTTCTTTTACGTTTACTCTCGTGTTAAAATCTTGAATTCTTACTAGAAGTTCCTGATCTTCTGGCGCTCTGTCACGTCTGCTACCATCGATAACCTCGAGTCT
+
<<00+/;;>ACBCBCA<<@>?CDCBBBBBB:;2;;;;)4:395;>=<>;;8;@B=?<?;@A>>6>8=>CBBBB@?6???A5A@?BABB<@A?A>ABA=@@8;00/8;3<=?7;78817::7=8=AC?>>==:=?@@:>>>>===>>>::==:///96766DC0/(-----2277052222)23835577.7A;>?9=;;;?>;;;;67>>-://,/<7;6;;477776926:28;:=88871577/56697<=@BBBB???@AAAA<??66666(/*/99=AAA?
@ATNG8:00632:00950
GATGGTAGTATATCGCGTCGCTATCCAGAAGATCAGGAACTCTAGAAGAATTCAGATTTTTAACACGAGAGTAAACGTAAAAAGAAGGTTTTACAAGACTCACGTTAACAATATTGCAGCAGTACGCACACAATCGAAGCGCAGTAAGGATGGCTAGTGTAACTAGCAAGAATACCACGAAAGCAAGAAAAAGAAGTACGCTATTAACTATTAACGTACCTGTCTCTTCCGAAACGAATGAGTACTGTATCTATGTGTGCGCTACCATCGATAACCTCGAGTCT
+
899:5::::=<===@@<>;?9555505<@:;@@BDD=<9;;;;<<<8=>8=8655;>>>>+>:<:>?>>?77380446<@@@+;;8=8<<<0;?B?B;;;?:994.45:<7:::7;?:<BCAAAABB@@@@@>A@@@9>000::>A9>;>99.5=<<<;;?398=99;7A@;A=878:666.///(/889:+:;8;=<8<=9=>;A;555>;>;>=AAA?BBABBBB5:48<;5777=>=>::<<<=<@@A@?>?AAAB999BBB????@@@@<?;?AAA??@@
@ATNG8:00644:00945
GATGGTAGTGTCAGTGCGCGTCGTCCAGAAGATCAGGAACTCTAGAAGAATTCAGATTTTTAACACGAGGGTAAACGTAAAAAGAAGGTTTTACAAGACTCACGTTAACAATATTGCAGCAGTACGCACACAATCGAAGCGCAGTAAGGATGGCTAGTGTAACTAGCAAGAATACCACGAAAGCAAGAAAAAAGAAGTACGCTATTAACTATTAACGTACCTGTCTCTTCCGAAACGAATGAGTAACTATAGACTATCTGAGACTACCATCGATAACCTCGAGTCT
+
@@@?8<><BA@@CBA?C@CCC=CBE@CECAGC99;@<@<@ABA@@@?BB?B?BBFBBBBB3B?BBBBBCC>BBB=???@@@@2@A:@2999+:=A=AABB?A@==:==@@;?>?5;;===???@A@@?A>>=;?>:;6;====><<9=9=>A=>999A???<AAAABB?BC?@994:>=>=5:::4888888%//(////99575.517:9<4<5=568::>@@>>=@;>:===4=994:BAA9949??=::::;;===>?B@@>>?9==@=9//)/)/766869;
@ATNG8:00647:00984
GATGGTAGGCGAGTGTGAGACGCAGTACTCATTCGTTTCGGAAGAGACAGGTACGTTAATAGTTAATAGCGTACTTCTTTTTCTTGCTTCGTGGTATTCTTGCTAGTTACACTAGCCATCCTTACTGCGCTTCGATTGTGTGCGTACTGCTGCAATATTGTTAACGTGAGTCTTGTAAAACCTTCTTTTTACGTTTACTCTCGTGTTAAAATCTGAATTCTTCTAGAGTTCCTGATCTTCTGGTGTCTGATCTGTATCACTACCATCGATAACCTCGAGTCT
+
>;:;7;<A>BDCCBCCCBCCB@ABCCCCDCCC?@@DD?CC@B9<;@@@@B;@?AAD@E?AAAB?B@CBBBBBBAB?AAA@@2@>9>984399>2?<>:9A3997733,38=9;;=A<???8;7;BB===??<@@A@<>>><<=;:;>BBB>;;;6;;>:;;7;=AAAAAA>>>:>????6?<A;>>>>>/=A>@@5<9:9<<;788/677(8898A<B7;;<?BAA>;;7;<===@??<@@@<@??@@?@@;::=@@:;;A@@<@@=>=?D=A=AAC>?@??
@ATNG8:00649:00976
GATGGTAGGCGACATACATACGCGCCAGAAGATCAGGAACTCTAGAAGAATTCAGATTTTTAACACGAGAGTAAACGTAAAAAGAAGGTTTTACAAGACTCACGTTAACAATATTGCAGCAGTACGCACACAATCGAAGCGCAGTAAGGATGGCTAGTGTAACTAGCAAGAATACCACGGAAGCAAGAAAAAGAAGTACGCTATTAACTATTAACGTACCTGTCTCTTCCGAAACGAATGAGTACGAGAGTCAGAGCAGAGCTACCATCGATAACCTCGAGTCT
+
;444399:7<@==<<<<99995555.5<<4;;<9==2945<<=@@@:971368;9==>>?,@9@B?AACCCCDC<CB@@@@@,;;5<=BCB9BBC?BAA@BCDBB?A?ADACCB=??AAADBCCCCBBBBCC@DCBC?BBBDDBBB?B?B::6;@@ABCFC@CCCCAB?AC????=??B?B@BAA@BBBBB3BD@B@??CCCCC>A=BBAB6859;A@@?@9::BCC@B?CDE@C@@>ABCDCCC999ABA?BDB@AADAAACCB?B999A;:4:;==<@@::;
@ATNG8:00601:01006
GATGGTAGACATATCGTACTCTCTGTACTCATTCGTTTCGGAAGAGACAGGTACGTTAATAGTTAATAGCGTACTTCTTTTTCTTGCTTTCTTGGTATTCTTGCTAGTTACACTAGCCATCCTTACTGCGCTTCGATTGTGTGCGTACTGCTGCAATATTGTTAACGTGAGTCTTGTAAAACCTTCTTTTTACGTTTACTCTCGTGTTAAAAATCTGAATTCTTCTAGAGTTCCTGATCTTCTGGTGTCTGATCTGTATCACTACCATCGATAACCTCGAGTCT
+
@@@?8<<ABDDDCBCBDBCBBBCCFCCBCAA@>@BAD=?>9>=@AABBBB@BBBBA>A<ABAA>@?CCBCBBB??932222$581:778'5=3=18/=7<<,//.77749A>>==;;5::?9><=:::>?>?9===><?>>>B??=AD>@>>>@@7;;B=@@<@<@@>>==@@@<A==>=-<4?;ABAAA.==797/7585:>CDDD<>?><)8555>6?;?@;A??@ADC<A<AAAB=<<>>@;=>>>>>AAA8:8@@??><>>;A8::B;;:=<A@@===??
@ATNG8:00604:01021
GATGGTAGCTCACGTACGTCACACGTACTCATTCGTTTCGGAAGAGACAGGTACGTTAATAGTTAATAGCGTACTTCTTTTTCTTGCTTTCGTGGTATTCTTGCTAGTTACACTAGCCATCCTTACTGCGCTTCGATTGTGTGCGTACTGCTGCAATATTGTTAACGTGAGTCTTGTAAAACCTTCTTTTTACGTTTACTCTCGTGTTAAAAATCTGAATTCTTCTAGAGTTCCTGATCTTCTGGGTGTATCAGCGAGTATCTACCATCGATAACCTCGAGTCT
+
B@@@:C=BBDCCCCCCBCBCCCCBBBCDCCBA>ABCC?CE@C?BCDCBAA=AAA::5;@BBCC?C?CCCB@@ACC=AACDD3A@>@ADD=BAAA?ABB?@@09999;?9>?@AC;;;;>>>;>;?AAA;;;A<A@AD365:9::>@@???B>>>?<;;;=AA;@<;;;A???@?=???DD;E;>:99888(8>:;;3;AA;;6=///79999+6-//8482;;3;AA?><><@<@@====:9::@6///<:9:7:9;667:776957///<<=9@=A@@@AA=9
@ATNG8:00613:01013
GATGGTAGATATATCACGCTCTACCAGAAGATCAGGAACTCTAGAAGAATTCAGATTTTTAACACGAGAGTAAACGTAAAAGAAGGTTTTACAAGACTCACGTTAACAATATTGCAGCAGTACGCACACAATCGAAGCGCAGTAAGGATGGCTAGTGTAACTAGCAAGAATACCACGAAAGCAAGTAAAAGAAGTACGCTATTAACTATTAACGTACCTGTCTCTTCCGAAACGAATGAGTACACATCGTCGTGTCGTGCTACCATCGATAACCTCGAGTCT
+
BFEC?BADBBBCCCCD:;;BBAAA>BBB=@@AA>?=@=@@?ADCB>A??B@AD=97333$34::;BCCA@9:9,:39444&4<39.444&59949;;99@@9;89;A@=CCC>AABCBBABCD;<;ECBC@CCCC?@@CDCCED=A<@@@;@AADBA@@@DCCDCC@BB8::A=AABAC8???:>====2<?:>>>?CDCBB@B?BCBB:=:=>CAA=@BC@@@A>A=<;;6;BB?ABBBBABBB???BBBCDBBBBABBCBC?BA@@??>8>:@ABAAABB
@ATNG8:00619:01024
GATGGTAGTGTGTCTCTGAGAGTAGTACTCATTCGTTTCGGAAGAGACAGGTACGTTAATAGTTAATAGCGTACTTCTTTTTCTTGCTTTCGTGGTATTCTTGCTAGTTACACTAGCCATCCTTACTGTGCTTCGATTGTGTGCGTACTGCTGCAATATTGTTAACGTGAGTCTTGTAAAACCTTCTTTTTACGTTTACTCTCGTGTTAAAAATCTGAATTCTTCTAGAGTTCCTGATCTTCTGGATACGACGCGATATACTACCATCGATAACCTCGAGTCT
+
>5557;>>DJCCCC;66BCBBBBCB@@@@A@@=?AAA<AC6;7<BBC@ABG<;<ID@C?BAA@+0+00/7-///:4:::::(//)445>2556=266>9>>?@???AB@CCDFGACA@BBA?@?ACBCBA@A?BBCIADBBBDCCCCDBBDCGCD@BAA?BB>B>AAB;;;CDE@EBBCC;D@C5;;;;;*;;CCD=C;;;;;;<;<ADDID5BBBBB@C@DIACCD;;;EAD?CBBBBB>BBD@CCDCCCCBCBBCBCBCABB@BBBBBBB?B?BBCABB??
@ATNG8:00622:01030
GATGGTAGTATCTGTCTACGAGAGCCAGAAGATCAGGAACTCTAGAAGAATTCAGATTTTTAACACGAGAGTAAACGTAAAAAGAAGGTTTTACAAGACTCACGTTAACAATATTGCAGCAGTACGCACACAATCGCAGCGCAGTAAGGATGGCTAGTGTAACTAGCAAGAATACCACGAAAGCAAGAAAAAAGAAGTACGCTATTAACTATTAACGTACCTGTCTCTTCCGAAACGATTGAGTACACACTCTCATATGACACTACCATCGATAACCTCGAGTCT
+
>??C;CBBBB@@BACBBCCBBBBCB?BBA=A?;;;B?B<@AA00/<7;:9=;999?>AAB3B@CC@@ACBBBBA=:8;ABAA0@A=@=CCC:BBHACGCBBBCDD@C?BB@BBB=A@CABBDCCCCCCBBBB@FBBB@A@ABACAB=A>A;;8:C@?@BCD?BBBBBB@BB?BAA<>A999,9:81::::::&6;38/./99?>><>;A8:::@9@>CCD?BBBDCCE=@<@?@9B<;;?BCCCCCCBB@??CDBBBBCCCBBBBB?ABBABAA>A?ACBBBBBB
@ATNG8:00623:01017
GATGGTAGAGTACAGTGTAGTAGACCAGAAGATCAGGAACTCTAGAAGAATTCAGATTTTTAACACGAGAGTAAACGTAAAAAGAAGGTTTTACAAGACTCACGTTAACAATATTGCAGCAGTACGCACACAATCGAAGCGCAGTAAGGATGGCTAGTGTAACTAGCAAGAATACCACGAAAGCAAGAAAAAGAAGTACGCTATTAACTATTAACGTACCTGTCTCTTCCGAAACGAATGAGTACACATCGTCGTGTCGTGCTACCATCGATAACCTCGAGTCT
+
A@:626>?;;<>>=>;;?>000///)/994:AA@;;4:599A@@AC?B?;?999:99898'85;;A773<88;@9776??>=+:=8=2595&6@D=@<99;?@@B@C?BB@DCC?AA;:;A@ACDIFFCBBC?@@BB=@@A@@?;:6;<A>@<?ABABCBC@BBBBAA=AB?BBB?BBBCB>BAA=ABA@A2A@=ABA::9??>;@;?>>?<@;??B@@<A;;;@AB?C;<;D?DBB?;;;DBCAA::9@@@AAA@@@A@@@><=;898889?<@>AA?>>A@@
@ATNG8:00631:01031
GATGGTAGACACGTGTGCTCTCTCGTACTCATTCGTTTCGGAAGAGACAGGTACGTTAATAGTTAATAGCGTACTTCTTTTTCTTGCTTTCGTGGTATTCTTACTAGTTACACTAGCCATCCTTACTGCGCTTCGATTGTGTGCGTACTGCTGCAATATTGTTAACGTGAGTCTTGTAAAACCTTCTTTTTACGTTTACTCTCGTGTTAAAAATCTGAATTCTTCTAGAAGTTCCTGATCTTCTGGATAGCGACGCGATATACTACCATCGATAACCTCGAGTCT
+
;4555:==DDDC;;<666==@?@BBB@@ACBC?@A@D?BB@B?BAAABCB>AAB?@=??AAAA=A=?@BBA??=A>@CD=D1AB?B?;;0:????BA@<>>9>000==9@<?>?>;;7;:;=D<AAA@>>>A;@@>C58899<;<>@:;<A>>=B=@??=??<A<=>====???=>>>AA5B>E;===<=+==<<<6;::///;66:68=;;+;///86<5;;37=;//+/85;5=@=<<=::;;<@@@ACAA;;;===?>>>?DD:=;;;==B=B<AA;;=;//
@ATNG8:00633:01005
GATGGTAGTGCGTGAGAGAGAGACCCAGAAGATTAGGAACTCTAGAAGAATTCAGATTTTTAACACGAGAGTAAACGTAAAAAGAAGGTTTTACAAGACTCACGTTAACAATATTGCAGCAGTACGCACACAATCGAAGGCAGTAAGGATGGCTAGTGTAACTAGCAAGAATACCACGAAAGCAAGAAAAAGAAGTACGCTATTAAACTATTAACGTACCTGTCTCTTCCGAAACGAATAGTACATAATATACGTATAGCTACCATCGATAACCTCGAGTCT
+
@@BB;BBBCDBBABBCCHCBBB@@A<@CI@FBB?BE@B@BBCCCCC?BB?B?BCAAACCC1:79BB@===00/936668;;;+889>9===0<9:15856.....(.35927??9=>>>@;;;>>BA@>>AA9>@AA<@<@@@>=:><@@?;@888;>;;6:@@@AA=@@<@@A:==///)///(/8899,:<7@@@@>>=<>187*8>=>=A<@@@@@:=>@??AA=B<??@8???=AAAA:::;@<>@D@==>>=<=>A@@<@:;699:(/*/:;899;;
@ATNG8:00633:01020
GATGGTAGTGTCATATGAGAGTGTGTACTCATTCGTTTCGGAAGAGACAGGTACGTTAATAGTTAATAGCGTACTTCTTTTTCTTGCTTTCGTGGTATTCTTGCTAGTTACACTAGCCATCCTTACTGCGCTTCGATTGTGTGCGTACTGCTGCAATATTGTTAACGTGAGTCTTGTAAAACCTTCTTTTTTTACGTTTACTCTCGTGTTAAAAAATCTGAATTCTTCTAGAGTTCCTGATCTTCTGGGTGTATCAGCGAGTATCTACCATCGATAACCTCGAGTCT
+
ABBB?BABBBBBCCDIECBBBCBDCBBBBBAA>A@@A<@E@E@BBBCCCD@CCBBA7;5;B;:2;55B>@ABBCC<AAAAA0@A=AACC>DCBB?BCL@HC>AABDA@?@CCDCCCC?CAA=A?BBCCCCCC@CCAA<@BBBCBCBCCCBBCCCB?BB@=@@<@=@BA@@BBA@:>:9:9-;>D=BBCCCCC#BDAAA=ACCCCBA@;:4;;;;;%;AA@BACACD@CCCCBCC@C@CCCCDE?CBBB>BBBCCCEDBBCCCBBDDDD@CAA@DDD???@CC@@@99
@ATNG8:00633:01022
GATGGTAGATATATGCACGCTCTACCAGAAGATCAGGAACTCTAGAAGAATTCAGATTTTTAACACGAGAGTAAACGTAAAAAGAAGGTTTTACAAGACTCACGTTAACAATATTGCAGCAGTACGCACACAATCGAAGCGCAGTAAGGATGGCTAGTGTAACTAGCAAGAATACCACGAAAGCAAGAAAAAAGAAGTACGCTATTAACTATTAACGTACCTGTCTCTTCCGAAACGAATGAGTACGTGTGACGTACGTGAGCTACCATCGATAACCTCGAGTCT
+
CCBC?CBBBCFBCCCBDCCCBBBBC@BDB?CBBB?A>A>??CBBBB>BB@C?BBBABBBB2B?BBBBBBDB@@@:ABBEEDD5CC@B>ABB;BCE@DCCCCDBBB?B@CC@CCD?BBB@A@@@CCCCFCECC@CBBB>AABBCCBB?B?B999:CCDEDBA?BBBBBB@BB?BCB>AA@@@8>==;999999%9@<@99:BBBB@<?;?AAA<A=AACCB@BB@@@@A?C>BAC<A::9:BCCBAABBBBBBJCCCBBBBBBBBBA?A899A??3848A??AABB
@ATNG8:00633:01030
GATGGTAGTGTATATGAGAGTGTGTACTCATTCGTTTCGGAAGAGACAGGTACGTTAATAGTTAATAGCGTACTTCTTTTTCTTGCTTTCGTTGGTATTCTTGCTAGTTACACTAGCCATCCTTACTGCGCTTCGATTGTGTGCGTACTGCTGCAATATTGTTAACGTGAGTCTTGTAAAACCTTCTTTTTACGTTTACTCTCGTGTTAAAAATCTGAATTCTTCTAGAGTTCCTGATCTTCTGGAGATATCATCAGCGAGCTACCATCGATAACCTCGAGTCT
+
96@A5:?BB@??666>;;;>;>@A@??;;?C@BCBC>BB?B@BBBDDBB@BAC?>;?=@@<<2937<@A???8=499999+;=6>877(79:,9;@7938<278:@@A<@@@@:9994;=>:@7<;BBB>===@@>>6;;<<=888@@A@@;;;@:=>><@@<@:>>@AA>>>B:==@A@5A=B7;;BBB/?@@@@:@===<<///97@>@=,=;;:>:?6;;;ACB@@=>;>>@?==7616;=99==@@>>=AAAA???>>:::57///<::5:97:;7777<
@ATNG8:00640:01014
GATGGAGACACGTCGCACACGTACTCATTCGTTTCGGAAGAGACAGGTACGTTAATTAGTTAATAGCGTACTTCTTTTTCTTAGCTTTCGTGGTATTCTTGCTAGTTACACTAGCCATCCTTACTGCGCTTCGATTGTGTGCGTACTGCTGCAATATTGTTAACGTGAGTCTTGTAAAACCTTCTTTTTACGTTTAACTCTCGTGTTAAAAATCTTGAATTCTTCTAGAGTTCCTGATCTTCTGGGCAGACTCTCACACGCCTACCATCGATAACCTCGAGTCT
+
56BB?CDCCDC;;<CA@AA@;@@@<;>=9=9;;,9=9=9=@:;9548<===:6<*0)000*0;;:?>@??>>90////$//(//99:18;//+/7;6;=4478??A=ABC9:9CC=8:@<A=A@@898875<A??588>?>=>>>>@@====;17//)/:5838@A;;:@@D499:9:1::@7;;;;:*:<<<<*819=>>=>=8818;<:);;:19;0607808::9@AA=D;?>>>>@:====4=;;;==>@@@E@???7;;F=C>==>>@=@<A;;;;//-
@ATNG8:00641:01000
GATGGTAGTGTCAGTGCGCGTCGTCCAGAAGATCAGGAACCTAGAAGAATTCAGATTTTTAACACGAGAGTAAACGTAAAAAGAAGGTTTTACAAGACTCACGTTAACAATATTGCAGCAGTACGCACACAATCGAAGCGCAGTAAGGATGGCTAGTGTAACTAGCAAGAATACCACGAAGCAAGAAAAAGAAGTACGACTATTAACTATTAACGTACCTGTCTCTTCCGAAACGAATGAGTACTATAGACTATCTGAGACTACCATCGATAACCTCGAGTCT
+
49993:<<ACBBBBAACBBHLJCCC@BBC@CCBBBC?B8;:;@@@?@@=@?AA?@?CCD3C@CAAAA@BBBAA8??9999:(::39:?AC8AAA>@?;9;===><@<@@>===6;;;;;???@B@==;;:@=AAAA7;;=>;;;D;?6;;A>AA?B??@@<@A?>995:@;?@@589DC:?>>188888(8=:=9/////99>6C=?;;;:>:?898>:=889====B=@<<1/00*0.::-/.3...68222:::5559:>>@98:;>>>>1818:6875..
@ATNG8:00601:01042
GATGGTAGTGTCATATGAGTGTGTACTCATTCGTTTCGGAAGAGACAGGTACGTTAATAGTTAATAGCGTACTTCTTTTTCTTGCTTTCGTGGTATTCCTGCTAGTTACACTAGCCATCCTTACTGCGCTTCGATTGTGTGCGTACTGCTGCAATATTGTTAACGTGAGTCTTGTAAAACCTTCTTTTACGTTTACTCTCGTGTTAAAAATCTGAATTCTTCTAGAGTTCCTGATCTTCTGGGATGTGTGCGCAGTGCCTACCATCGATAACCTCGAGTCT
+
@;?;:?>=BB==BB@BB@@@@AB;9900//)/88:2;<9<9<??@CDC?DDCCB?E?DCCC?B@BCCCCCCBD<::999*;D>BBCD>CBBC>BBC@CAAAABCDE@BCCCCCCC@CCC?C?CCDFAAAA?ADCC@CCICBBBCDCCCCBBAC>CBC@@?>@?BCBCBCEBB;@:;:;.;=@>;;;;-;CCCB>CDDCCCCBBA@BBBC5BBCDH@EBCC@CCCC@A@@C@B@@@BBAD???8@000AAABA@ACCCC@DCC@BCBCBBA@B?CFCBCB99
@ATNG8:00602:01052
GATGGTAGCACACGAGATCTCATCGTACTCATTCGTTTCGGAAGAGACAGGTACGTTAATAGTTAATAGCGTACTTCTTTTTCTTGCTTTCGTGGTATTCTTGCTAGTTACACTAGCCATCCTTACTGCGCTTCGATTGTGTGCGTACTGCTGCAATATTGTTAACGTGAGTCTTGTAAAACCTTCTTTTTACGTTTACTCTCGTGTTAAAATCTTGAATTCTTCTAGAAGTTCCTGATCTTCTGGTGCGCTACAGTCTCTCTACCATGATAACCTCGAGTCT
+
>:9>5:;=BCCC>>AAACCCGDCDCB@@@CAC?BGCM>CC?C@CCDAB;;7;>@;;59:>7458;8<CBBCBCBB?BCDFD2BB?BBBB8@AAB>BB=<<<,..--77067::@@>F<>>>=D;@@B=;;<@=??BB589;;;;;>?;;;AB???187;5:@<A<@>>=>;:;73577AA2A:=6<<===/=>888./////.5//5+///&...(.;2707725>9./).6.5.3::86>07//-/779==>A>==A@@@???G<;;;?==4;-----7977
@ATNG8:00611:01078
GATGGTAGGTGCACATGAGTGTATCCAGAAGATCAGGAACTCTAGAAGAATTCAGATTTTTAACACGAGAGTAAACGTAAAAAGAAGGTTTTACAAGACTCACGTTAACAATATTACAGCAGTACGCACACAATCGAAGCGCAGTAAGGATGGCTAGTGTAACTAGCAAGAATACCACGAAAGCAAGAAAAAGAAGTACGCTATTAACTATTAACGTACCTGTCTCTTCCGAAACGAATGAGTACCTCTCAGACGCTCGTCCTACCATCGATAACCTCGAGTCT
+
AB@@=A?A=;;;CBBBCBDCCCBBB?CCD?BCBBBC<?=@ADDEBB@BB@B@CCCBBBBB5B@DCDCCCBBBDD>DDCCCCC1CC@D?BBB9CCC?BBAACCBBA>A>?A?AAA>ABBAC@@@DDDDECCCC?DCCC@B????AAA=BACCB@ADBBBBBB@BA@ABB@BB>BB@6;;777)9>>;@@AAB2AB?B?@?BDC>>:><AAAA;@;@@CCC@CCBBBBC?B?BBB<BBC?BBCAAAB?CCC@A@B@@@BBBB@=BB?<?/00=;;4949??:::>>
@ATNG8:00611:01080
GATGGTAGTACATGATAGACGACACCAGAAGATCAGGAACTCTAGAAGAATTCAGATTTTTAACACGAGAGTAAACGTAAAAAGAAGGTTTTACAAGACTCACGTTAACAATATTGCAGCAGTACGCACACAATCGAAGCGCAGTAAGGATGGCTAGTGTAACTAGCAAGAATACCACGAAAGCAAGAAAAAGAAGTACGCTATTAACTATTAACGTACCTGTCTCTTCCGAAACGAATGAGTACGTGTGCGACGTGTCTCCTACCATCGATAACCTCGAGTCT
+
AA@@7;@CCCCCBCBBBBBIBBBBB@BCGBCBBCBB?C@CCCDCBA?AC>B>AACCCGDD0D=ABDCCBBBDDF>CAAAAAA2AB?C>BBB=BCJACBCCCCCCC?B?AA@ABB?BBABBCCCCAAACCCDD@CBCC@CBBAAAAB<@=@AA<@CBCBBBC?CCBBBC@BB?BBC<?>=;;3989:?BCEC2BC@BBAABCBBB>B?CCBD>>9<AB:;8;CBBBCC@D@CCC=CCC@:::CA@@AAA???ABBBBBBAAA?BB@=@000@@@<@<@B@?????
@ATNG8:00617:01082
GATGGTAGTGATACAGATCAGACACCAGAAGATCAGGAACCTAGAAGAATTCAGATTTTTAACACGAGAGTAAACGTAAAAAGAATGTTTTACAAGACTCACGTTAACAATATTGCAGCAGTACGCACACAATCGAAGCGCAGTAAGGATGGCTAGTGTAACTAGCAAGAATACCACGAAGCAAGAAAAAGAAGTACGCTATTAACTATTAACGTACCTGTCTCTTCCGAAACGGATGAGTACCTATGTAGAGCTCTATACTAATCGATAACCTCGAGTCT
+
ABBA?BBBABBDBBBCCCCBAABBB@CBB@CBBBBB@C?B>BBBB@AA?A9BBBB??::+:6:=====;<::A9;397777'7;492222)2894::;;;A>:@<@=>>;>>>8==<;=>>:98>>@>>>?<>??A=AB@>====8<:><<4<;966=//+/<//.92783555268550....35555(66258...778<8>;??8:7;7;;?AA=A???@AB;>;>??3;?:=;89AA<>:>AA;;;AAAAA668B@???<=<=>?>:>=A?=<==//
@ATNG8:00628:01040
GATGGTAGCATCATGCATATCTCACCAGAAGATCAGGAACTCTAGAAGAATTCAGATTTTTAACACGAGAGTAAACGTAAAAAGAAGGTTTTACAAGACTCACGTTAACAATATTGCAGCAGTACGCACACAATCGAAGCGCAGTAAGGATGGCTAGTGTAACTAGCAAGAATACCACGAAAGCAAGAAAAAAGAAGTACGCTATTAACTATTAACGTACCTGTCTCTTCCGAAACGAATGAGTACGATGAGAGAGCTCTCTCTACCATCGATAACCTCGAGTCT
+
BEEC?@@@A;;;=>CCGCBBB;69C9==B?@AAA:;9;?@@AAA@@;992959:7AAAA;)9173333397789/7;;;;;;*4>9=4>@@4A@B?CAAABA949055:=8===9<<??9:9@@BB@@@@;;5;A<<5:???@@9:6;>B;;8;BABBA@AAAAAA??9??88836:::;=188:699====&=@;>>?BAA;;;<@<@A?>;>:78:BB@BCBBBBB@C<;<K?DDB?BBCBBBAAB9:9DBAABC>>@BBB>BB??>=776617)//66;AAA
@ATNG8:00631:01064
GATGGTAGCTATACGTATATCTATGTACTCATTCGTTTCGGAAGAGACAGGTACGTTAATAGTTAATAGCGTACTTCTTTTTCTTGCTTTCGTGGTATTCTTGCTAGTTACACTAGCCATCCTTACTGCGCTTCGATTGTGTGCGTACTGCTGCAATATTGTTAACGTGAGTCTTGTAAAACCTTCTTTTTACGTTTACTCTCGTTTAAAAATCTGAATTCTTCTAGAGTTCCTGATCTTCTGGAGATACACATGATACTCTACCATCGATAACCTCGAGTCT
+
?=>C;C=BCC@CGAAAFDECCCG;;;BCCCCCACBDC>CC@C?BBBCDBB?BBBBC@B>AAAC>B>BBBBBBBB@>?<???.?B?CCDD>BBBB=@?@;@A>@AAACC@CCC>=8@@;A>>:>:>>>;;;>==AAAA9>>?>>><<<AAA>;;9>49::;?>;?=???;;;C@@<@>>==2=8=978777(8@===6;;ABB@??D-8888(8==>=9<8<>;@:;;==D;>:>=?>>>:;;;;??@@@@@@>>>?@@>>>?>?:<::9>??4:6:@@>>>@@
@ATNG8:00633:01048
GATGGTAGCTCACGTACGTCACACGTACTCATTCGTTTCGGAAGAGACAGGTACGTTTAATAGTTAATAGCGTACTTCTTTTTCTTGCTTCGTGGTATTCTTGCTAGTTACACTAGCCATCCTTACTGCGCTTCGATTGTTGCGTACTGCTGCAATATTGTTAACGTGAGTCTTGTAAAACCTTCTTTTTACGTTTACTCTCGTGTTAAAAATCTTGAATTCTTCTAGAAGTTCCTGATCTTCTGGTAGAGCGTGCATATATCTACCATCGATAACCTCGAGTCT
+
A@@B<@;?@DBB>696<<<<A:99BBCCCICC@BBBB<BB<@=;:9@@@@4948444(4.333<7=8<<<=@A@@B>ADDCD1???B9997??C>A?=;;=*////6:59;<=B8=><675:>:>>@?????;?>?>5;:5;::;88:9@===>,//84884<79;==:88/.)...99.927232333'58888(//7/---//.4;999)72202:6:6::6899..-.84;459...3(..538778895755<:;;==?:966;///===9=1;;>KB???
@ATNG8:00635:01055
GATGGTAGCACGAGTCACTCATATCCAGAAGATCAGGAACTCTAGAAGAATTCAGATTTTTAACACGAGAGTAAACGTAAAAAGAAGGTTTTACAAGACTCACGTTAACAATATTGCAGCAGTACGCACACAATCGAAGCGCAGTAAGGATGGCTAGTGTAACTAGCAAGAATACCACGAAAAGCAAGAAAAAGAAGTACGCTATTAACTATTAAACGTACCTGTCTCTTCCGAAACGAATGAGTACGAGAGTCAGAGCAGAGCTACCATCGATAACCTGAGTCT
+
7///)/::799;===<@<<;;566>:>>C?B@AA00*0497=;<>C8;:5>3495?>=C?+<9<==@AAABBA?98844444$594949;;0;<=9=AA>00///)48==:>>>:==BBCBAAACGCCCCDD?@@@A>@@?<<<892;;A;;2995::>BC>@@@@AB>==:<C?2899999*999299>>=,?A<<8=>>9==</5.2575-56'579908<000>=<;?@DFD>BBB>???AAAAAABBABA@A:::???@AA@@<@//////7D=A?<>>?9
@ATNG8:00640:01083
GATGGTAGGCACTGCGCACACATCCCAGAAGATCAGGAACTCTAGAAGAATTCAGATTTTTAACACGAGAGTAAACGTAAAAAGAAGGTTTTACAAGACTCACGTTACAATATTGCAGCAGTACGCACACAATCGAAAGCGCAGTAAGGATGGCTAGTGTAACTAGCAAGAATACCACGAAAGCAAGAAAAAAGAAGTACGCTATTAACTATTAACGTACCTGTCTCTTCCGAAACGAATGAGTACTGTATCTATGTGTGCGCTACCATCGATAACCTCGAGTCT
+
<<CGABBC@BCBBDCC;9:@;;?>>6>CJ@BACB::6;?BBBBBCC@BC:;8;CBBCECC1C=998>?==833:299;<>>=)5::=4>@@0?;<5;@;;5:;4505==066<9<@::;DCDDICBBA;;;4::::9,99:8B@?>9>;@9929@>=;::B?B@A???>AB?BB=8=<@@;87773337777$7>8<878@<A?@:=9<<=<;B=??BA@=@CA@@;;69599?9?99399@<?=><>>898888>837;;;88572555565728;@A?>?A>=
@ATNG8:00647:01053
GATGGTAGTGTCAGTGCGCGTCGTCCAGAAGATCAGGAACTCTAGAAGAATTCAGATTTTTAACACGAGAGTAAACGTAAAAAGAAGGTTTTACAAGACTCACGTTAACAATATTGCAGCAGTACGCACACAATCGAAGCGCAGTAAGGATGGCTAGTGTAACTAGCAAGAATACCACGAAAGCAAGAAAAAGAAGTACGCTATTAACTATTAACGTACCTGTCTCTTCCGAAACGAATGAGTACTGTATCTATGTGTGCGCTACCATCGATAACCTCGAGTCT
+
@<>@;@@@@ABDBBBBGIGCBCBBD@BCCAECA@@B>B>BBCA@@C?CB@F???@??@@A2A?BBCCCCBAABE>BBBBCCC5BB=A6;;;7;CDDBCCCCCCBC@D@CC@@@A?BBBBBBBCCCCCCCCBB<@@>>:?@@@@AAA=@>A@@<@BBBBCBB@BBBBCD@??=?CC>AA?>?8?@@?@@ABB2BE?CAAAAB@@@:=:=<<A9=:>CCCC@BCBBCCC@C?BBD=BBB?BBCCA@@DCBBAD>>>ACCBBBBBBBB@B>>>@@D:>:>>>=>>>>
@ATNG8:00647:01058
GATGGTAGTGCGTGAGAGAGAGACCCAGAAGATCAGGAACTCTAGAAGAATTCAGATTTTTAACACGAGAGTAAACGTAAAAAGAAGGTTTTACAAGACTCACGTTAACAATATTGCAGCAGTACGCACACAATCGAAACGCAGTAAGGATGGCTAGTGTAACTAGCAAGAATACCACGAAAGCAAGAAAAAGAAGTACGCTATTAACTATTAACGTACCTGTCTCTTCCGAAACGAATGAGTACGAGAGAGCACACGTGTCTACCATCGATAACCTCGAGTCT
+
:5@?9@:9;CBBBCBCHCCCCCCBB>CDE@CCCD;<655::<BBBB?BB?CACBBCCCCD+@7BB=BBBB?889/7799999(9@=@:ECC7CCJA;:;JCDDCC@CACC@BBB=@@CBBBBCCCCCCCCCC=@?;:;.<BBCCBDAC>B<;;;CECCCCC?BAABBB@?@<@BA=@A???8>??<@ABBA3BB?BBBAAA???<?<???E<>;>@BBB@CCCBCCD?B?BBD>CBD>AAABDDDB>>>B>>>>AAABBBBBBBB?B@A@@@A;><>A?=99//
@ATNG8:00649:01066
GATGGTAGTAGTACACTAGTCATACCAGAAGATCAGGAACTCTAGAAGAATTCAGATTTTTAACACGAGAGTAAACGTAAAAAGAAGGTTTTACAAGACTCACGTTAACAATATTGCAGCAGTACGCACACAATCGAAGCGCAGTAAGGATGGCTAGTGTAACTAGCAAGAATACCACGAAAGCAAGAAAAAGAAGTACGCTATTAACTATTAACGTACCTGTCTCTTCCGAAACGAATGAGTACACACTCTCATATGACACTACCATCGATAACCTCGAGTCT
+
>:::5;=CBCCCDCCCCBAAACBBB@DBC@DDAAAB8<8;@CBBBB@DC@C@@@ABBEEC3C@BBCA@@?CA@@9?>?????0>A?B?CCC=CBB?BICCCECBB?B?BEAEBB<??BCBBCDCCCDDBBBC?CAAA>??BBBBAD?D@CBB@BBBCCDCA?CCCCBB?BB?BBB=@@9992:>?;::9:9(9A?BBAABAAAA7;7;??A:=:=?BBB?BBBBABD?C?AAA=BBB@BCCBBCCCBBBBBCBBBBBBCBAAADD@B9:9AAC=A>ABBBBBBB
@ATNG8:00649:01077
GATGGTAGGACGAGCGTCTGAGAGGTACTCATTCGTTTCGGAAGAGACAGGTACGTTAATAGTTAATAGCGTACTTCTTTTTCTTGCTTTCGTGGTATTCTTGCTAGTTACACTAGCCATCCTTACTGCGCTTCGATTGTGTGCGTACTGCTGCAATATTGTTAACGTGAGTCTTGTAAAACCTTCTTTTTACGTTTACTCTCGTGTTAAAAATCTGAATTCTTCTAGAGTTCCTGATCTTCTGGCGCGTATGTATGTCGCCTACCATCGATAACCTCGAGTCT
+
9<<=8@BC@BBDDBBBBCBBBCAB?BBBCB;<;;AAB<BB=A=ACBBBBC@CECCC@EGCB@@>A?BCDCBBGDG@BBBBB5BG?CCCE=@@@C?B@CACCACCCECD?BBCFEBCB@CA@?@@CCDCBBBCACCBB>AABBBB@@@BBBBCBBB?BBB@BDAF@BBBBBBCBC6;;;;;.;=A>BCCCC5CCCDD=BBBBDDCCCC=A@@@0@BABCAC@CC@CCCCBCB@B@ABBBCC?B9:8:BBBBBCCBCCCCCCB@BBB@B:::AAA?B@BBBBCAAB
@ATNG8:00603:01102
GATGGTAGCGCATATCAGCGCAGCCCAGAAGATCAGGAACTCTAGAAGAATTCAGATTTTTTAACACGAGAGTAAACGTAAAAAGAAGGTTTTACAAGACTCACGTTAACAATATTGCAGCAGTACGCACACAATCGAAGCGCAGTAAGGATGGCTAGTGTAACTAGCAAGAATACCACGAAAGCAAGAAAAAAGAAGTACGCTATTAACTATTAACGTACCTGTCTCTTCCGAAACGAATGAGTACGATGAGAGAGCTCTCTCTACCATCGATAACCTCGAGTCT
+
@B00+////:9@@CBB@>@@@;;>>6C>A>@655@@<@=@CCCDDD@BA>A=:9;<;;;;;%;5;@BBBBBCCCC>CBBEGED1;;@C>BCC<BFEACBBBCCA@@=@?BC@CCC<;;AAAAAAA@CDDCC;:9;BBA6;;AABCDC@EADAB?BDBBBBCB?BCGBAA?CB?B::8:@>>>70009:::;;;&;@6?977?@AAA>A?BBBC@>:>=BBB?BBCBA@C5;5;;;09;;2:<=@@@@AB:9:BBBBBBBBBBBBBA@<@000/66169=@@?CDBB
@ATNG8:00616:01122
GATTAGTATCTGTCTACGAGAGCCAGAAGATCAGGAACTCTAGAAGAATTCAGATTTTTAACACGAGAGTAAACGTAAAAAGAAGGTTTTACAAGACTCACGTAACAATATTGCAGCAGTACGCACACAATCGAAGCGCAGTAAGGATGGCTAGTGTAACTAGCAAGAATACCACGAAAAGCAAGAAAAAAGAAGACGCTATTAACTATTAACGTACCTGTCTCTTCCGAAACGAATGAGTACACACTCTCATATGACACTACCATACGATAACCTCTAGTCT
+
DC>254:4555599;<;55//--(---(-6/4445:.3/8////)/:5:388333333$3,36://////8919344444$4;395;@?2>972/////55///)//)//4.45;:<<6665778----(-5993:54485335;5:44.4:444444.38833328717771773333&333,3===>>%:95///67::;7=7:996+2+22549399:<<<<:;677;+///)////73333337;888333:543:98916/------(/496/33<88
@ATNG8:00617:01132
GATGGTAGCATATCGTACTCTCTGTACTCATTCGTTTCGGAAGAGACAGGTACTTTAATAGTTAATAGCGTACTTCTTTTTCTTGCTTTCGTGGTATTCTTGCTAGTTACACTAGCCATCCTTACTGCGCTTCGATTGTGTGCGTACTGCTGCAATATTGTTAACGTGAGTCTTGTAAAACCTTCTTTTTACGTTTACTCTCGTGTTAAAAATCTGAATTCTTCTAGAGTTCCTGATCTTCTGGATATGAGTGACTCGTGCTACCATCGATAACCTCGAGTCT
+
@BBB?BDCCCBCCCCDEDEGCCCCCCCCBBC?BBAA<BA?B?BAACDCC@CCBBB=B@BABB@C?CBAAEGECC?;;;;;*;B=BBFG>BBBB>ABA;A@6;;CABB@BCCBBBCC?CBB>A?@B@@AAAA@CBBA<??CCBAAABACFCA>:;;:;:=>>;>;?==>@???B;??@DD;D9=9=CBBB/@@==>7=AD@@??<:93:<;=.=>==B<><>?<A@@@;;;=A=@????D;??A=@@@AA>>>A>>>A@>>>>AC<@@@@A==:>=A@?@?><<
@ATNG8:00625:01125
GATGGTAGTGTCATATGAGAGTGTGTACTCATTCGTTCGGAAGAGACAGGTACGTTAATAGTTAATAGCGTACTTCTTTTTCTTGCTTTCGTGGTATTCTTGCTAGTTACACTAGCCATCCTTACTGCGCTTCTATTGTGTGCGTACTGCTGCAATATTGTTAACGTGAGTCTTGTAAAACCTTCTTTTTACGTTTACTCTCGTGTTAAAAATCTGAATTCTTCTAGAGTTCCTGATCTTCTGGACAGAGTGTGCAGATACTACCATCGATAACCTCGAGTCT
+
@?@<;@CCCC@<<CCCCCBBB>C?CA<<=<:?7;<<:@@:C?:99@<@@>B@BBC?C?BBBB?B?;;;@@<<>>9<;AAA+=B?@??D<AABB8:6B=BC?ABBDELACBBBCCCC>BBC@E@DBBB@@@C@CCDC@B:::CCCCDDDDCCBBB@BBB?BB@B?BBB;:;BBB>BBAAA6A?B?A@GHG5BBBBD?CBBCCCCBAB;AAAA,@C@@A>B>BC@CCCCBBB>B@CBBBBB?BBB@BCCCBBBCAAAACCBBBAAA>@;;;BAA@E@CCCBBBAA
@ATNG8:00625:01132
GATGGTAGTATATCGCGTCGCTATCCAGAAGATCAGGAACTCTAGAAGGATTCAGATTTTTAACACGAGAGTAAACGTAAAAAGAAGGTTTTACAAGACTCACGTTAACAATATTGCAGCAGTACGCACACAATTGAAGCGCAGTAAGGATGGCTAGTGTAACTAGCAAGAATACCACGAAAGCAAGAAAAAAGAAGTACGCTATTAACTATTAACGTACCTGTCTCTTCCGAAACGAATGAGTACTACTCTCAGAGACACACTACCATCGATAACCTCGAGTCT
+
@@@@;@;?@DCCCCECCCCBBBCCC@CCC?BBBCCB@C@ECCCDCC@C@@?>@CCAABBB3B@BBBBBBB??AF9==;;;;;*;C>B=A@@4>AA>B<9;DDEBC?B?BA>ADD@CCBBBCCCCBBCCBBCC@C;;:@B;;;BBCD@C@CAA?ACCEDCCC?BCBBAA=@A=A@A<@@???8??><::9:9:%:<9=;;;@AA==:=<@@@@<?<?@B@@<@@@@ABC>A>ACC>CCC=ABBBBBAAAADDCCABBBBBBBBAAAA<A:::>::5:8>AAAC::;
@ATNG8:00629:01125
GATGGTAGATACTCGCTGATACACCCAGAAGATCAGGAACTCTAGAAGAATTCAGATTTTTAACACGAGAGTAAACGTAAAAAGAAGGTTTTACAAGACTCACGTTAACAATATTGCAGCAGTACGCACACAATCGAAGCGCAGTAAGGATGGCTAGTGTAACTAGCAAGAATACCACGAAAGCAAGAAAAAAGAAGTACGCTATTAACTATTAACGTACCTGTCTCTTCCGAAACGAATGAGTACACATCGTCGTGTCGTGCTACCATCGATAACCTCGAGTCT
+
BCCC?BBCCCBBBBCCCCBBBB???<?BB?BCABBB@B@CCCBABC?CC>A>BCBBBBBB2B@BBBBBBB9:9D=?<;;;;;*;D>B5;;;.;AA>;:;BBBCDD?B?BC@CBB>AABBBCBECCDDCBBABACC??<@CA@BBBB?B@C;;;;DBBBCCC?ABBBBB?BB?BCC@BBBA@;>>>;99::99%9A;A;;;CA@@A:>:>=>@<?<?ACCD@CBBBAA@<@>@DE>CCC?@AABBBBCCCDCBABBBA@>>>??BBB>B>>=BBC@B@BCBBBBAA
@ATNG8:00630:01136
GATGGTAGTATAGAGCTCTACATAGTACTCATTCGTTTCGGAAGAGACAGGTACGTTAATAGTTAATAGCGTACTTCTTTTTCTTGCTTTCGTGGTATTCTTGCTAGTTACACTAGCCATCCTTACTGCGCTTCGATTGTGTGCGTACTGCTGCAATATTGTTAACGTGAGTCTTGTAAAACCTTCTTTTTACTTTTACTCTCGTGTTAAAAATCTGAATTCTTCTAGAGTTCCTGATCTCTGGCGCGTATGTATGTCGCCTACCATCGATAACCTCGAGTCT
+
=<@B@DACBCCFBAA@CA@;=CCDCCBBBAAA?ACCC=BC@B@BBBBBCC99:CCE@C?AA@B?B?BCCCCCBBE?ABAAA2=>8>;;;3;A>=;@00,0=+0/875708?>?>AAB:;;;=C=A>>>@===:=@?A;?@>>>A:::>>>>>>AA8;;?=9818<;;;ED>>;;5:::==,:1:198:9:):::::/:===>=?;;;<?BBB/A@@@B<A:77.6=@?@AD<?;>>>@@>>>B<>>>AAB@???AA==//-,790223299909--/@:77;@
@ATNG8:00631:01101
GATGGTAGGCGAGAGTGAGATGCAGTACTCATTCGTTTCGGAAGAGACAGGTACGTTAATAGTTAATAGCGTACTTCTTTTTCTTGCTTTCGTGGTATTCTTGCTAGTTACACTAGCCATCCTTACTGCGCTTCGATTGTGTGCGTACTGCTGCAATATTGTTAACGTGAGTCTTGTAAAACCTTCTTTTTACGTTTACTCTCGTGTTAAAAATCTGAATTCTTCTAGAGTTCCTGATCTTCTGGTGAGATATGCATGATGCTACCATCGATAACCTCGAGTCT
+
B@@@:?5;6;BBBCCBBCCDABACCDCEEEBB@BBCC?DF>A>@@@@?AA=A@@@A?B>AAAE?C8=@AABBC=?=?BBAB1BA;?985'2A@A?CAA=@A699:=;?8???=>>>>;>@@<A<BBA@@>>>;>>;;5;;>>>?>>>>>??>;;;7;;@=AB<@<?>===?A@@<@@@@A6@=A888888(9<?>?3;;?;;;?;;;:>>>>/>???A:>:>><?BCB>=><@;======8===9===@@@??:;;777:::7:95:776=<=6:5:====AA?
@ATNG8:00633:01101
GATGGTAGATACTCGCTGATACACCCAGAAGATCAGGAACTCTAGAAGAATTCAGATTTTTAACACGAGAGTAAACGTATAAAGAAGGTTTTACAAGACTCACGTTAACAATATTGCAGCAGTACGCACACAATCGAAGCGCAGTAAGGATGGCTAGTGTAACTAGCAAGAATACCACGAAAGCAAGAAAAAGAAGTACGCTATTAACTATTAACGTACCTGTCTCTTCCGAAACGAATGAGTACTGTATCTATGTGTGCGCTACCATCGATAACCTCGAGTCT
+
@BBB@CCBBBBBBABBCCFCBBBBD=BBC@BBBC@@<@>@@DCBBB?BB?B?BAAABCCA/A@AACDCCB99:@;><@AAA@:@@=A=@AA7ABE@AA@ABCCED@DACC@BBAADCCCCCCCCCCCCBB@?<@A@@?BBBBCCBB>B@D:98:AABCCCE?BAABBC@BB?BCD>AAAAA299?:=>=>>/?B=@???@A@;;7;<@@@A=B=>?CCCAAAABBBB?B?@@A<BBD@CBBCCBBBBBBBBBAA@ACAAA@CCCD?B???B?;5;:>?>BBAAA
@ATNG8:00633:01114
GATGGTAGTCTCAGATAGTCTATAGTACTCATTCGTTTCGGAAGAGACATGTATCGTTAATAGTTAATAGACGTACTTCTTTTTCTTTGCTTTCGTGGTATTCTTGCTAGTTACACTAGCCATCCTTACTGCGCTTCGATTGTGTGCGTACTGCTGCAATATTGTTAACGTGAGTCTTGTAAAACCTTCTTTTTACGTTTACTCTCGTGTTAAAAATCTGAATTCTTCTAGAGTTCCTGATCTTCTGGAGATACACATGATACTCTACCATCGATAACCTCGAGTCT
+
@:997<:;:::=//////9;;;;:<554:;44.455;2<;8<965555>95444555.549997)/)/7///8777;)//777'777(////)/944.44939:,////<=<<<>?<==A@BBB>B>;;;<;;@A>BBBB@;;;AA@@@@A:;:;:A@=BDD>@@?A6;:8;999>B=?:;::-:9?;@BGEG5AABAB;>000<0000:2:999'9==9929.5=6;@;966A8@=@@@BAB7:;?9??;;;;;:BBCGFCBBCCA@=<<;;?@@<??AAAACCA@
@ATNG8:00634:01122
GATGGTAGGAGACACGTCGCACACGTACTCATTCGTTTCGGAAGAGACAGGTACGTTAATAGTTAATAGCGTACTTCTTTTTCTTGCTTTCGTGGTATTCTTGCTAGTTACACTAGCCATCCTTACTGCGCTTCGATTGTGTGCGTACTGCTGCAATATTGTTAACGTGAGTCTTGTAAAACCTTCTTTTTACGTTTACTCTCGTGTTAAAAATCTGAATTCTTCTAGAGTTCCTGATCTTCTGGCGCTCTGTCACGTCTGCTACCATCGATAACCTCGAGTCT
+
BCCC@CBB@BCCBBBCC@@@DCBBBBBBBB;;9;AAB<BB?B?BBBDDCB?AAABB>A>ABBB@C@AAABBCCBB?BBBAB3AA:AAA@;@A?=:??A=AC@CBBBBB<AABBAAAA<@>>;>=@@A?==>A=B>>>:==>?>>>>===AA<;:@<;;;7;D;?<?AAAA@@@A:=8888)97=9>?AAA/@@<==7=>=???>>>A8>=>>/>AA@@;?<AA<AAAA>>>=A=A>?@@B<?>><99:::>=>>AAAA=>>=@??7;;>=>::5:<A>>=BAAA
@ATNG8:00635:01103
GATGGTAGAGTACAGTGTAGTAGACAGAAGATCAGGAACTCTTGAAGAATTCAGATTTTTAACACGAGAGTAAACGTAAAAAGAAGGTTTTACAAGACTCACGTTAACAATATTGCAGCAGTACGCACACAATCGAAGCGCAGTAAGGATGGCTAGTGTAACAGCAAGAATACCACGAAAGCAAGAAAAAGAAGTACGCTATTAACTATTAACGTACCTGTCTCTTCCGAAACGAATGAGTACTGTATCTATGTGTGCGCTACCATCGATAACCTCGAGTCT
+
944505<=CBBBC;;6B==<=@B?A00/6;;=>??7;7:;:9299599385:::::===+=9<<<<<<?=>@@8000>>>>0?@<B<BBA7ABA<@A<;;@@00+08;;6=>@=@BCCCCDBAABFFFECD@CB;<7:;AAAABB?B?CAA?@DBBAAAC?CBBAC@?@>9999>=@AA::::5:????.8807989@@?BC<@<@;;;>@;??ABB>@@AABAA?B?@?A9@::40>>000/////3<334?CBC@A@BCBA?A;9:A??9??@<:>:<@=
@ATNG8:00601:01157
GATGGTAGACATATCGTACTCTCTGTACTCATTCGTTTCGGAAGAGACAGGTACGTTAATAGTTAATAGCGTACTTCTTTTTCTTGCTTTCGTGGTATTCTTGCTAGTTACACTAGCCATCCTTACTGCGCTTCGATTGTGTGCGTACTGCTGCAATATTGTTAACGTGAGTCTTGTAAAACCTTCTTTTTACGTTTACTCTCGTGTTAAAAATCTGAATTCTTCTAGAGTTCCTGATCTTCTGGATACACTCATGTGCACCTACCATCGATAACCTCGAGTCT
+
CBBB?DCCBBBBC><;;??<=<<<@@ACCBBB?@@@A=AB?B@AAACBBB@BBBBB@D@DCBA@A?A>>?ACA==972222$26097//'/00/386618?;;=????<?A@?@@AA9@>?9>=AC>=;;;A8=>@@=A@??????@@AA<==<=:;;;7;A>E=AAA@@@@AA:>=A@A6A=B7;;BBB/??AAD;B;;;?@@@AA8=<<<+====A=A=AA=A@@@??@<@=;;<A?>:=<<<@@@@??9;///998:B<>>?<?>>>??A<A8<;=BAA==
@ATNG8:00602:01144
GATGGTAGCAGACGTGACAGAGCGCCAGAAGATCAGGAACTCTAGAAGAATTCAGATTTTTAACACGAGAGTAAACGTAAAAAGAAGGTTTTACAAGACTCACGTTAACAATATTGCAGCAGTACGCACACAATCGAAGCGCAGTAAGGATGGCTAGTGTAACTAGCAAGAATACCACGAAAGCAAGAAAAAGAAGTACGCTATTAACTATTAACGTACCTGTCTCTTCCGAAACGAATGAGTACGTGTGCGACGTGTCTCCTACCATCGATAACCTCGAGTCT
+
@C<<05<=@BCC966>>CCCGDBBBACCC@A@AA@@>@?CBB@AAC@BB>B?BBBBBCDD2A>AABFCDBAAAA9<<;;;;;*;A>@5999&599.6BBB@AA@A=A>AC@C@@<@@@@@BBCBBDDDCBBB@C@@@=@@AABBAA>B@C@A?@AABCBDB?AAD@@?@BB?BBB<?@999+7<<998999(9A<>>>>>?A@@<@;>>AA;>;>?@@@@B@AACCC?B>AAB=BCC????CDBA@@?9::AABABBBBB?<@BB@B;:;>8818:>==;;;?@
@ATNG8:00603:01144
GATGGTAGCTATACGTATATCTATGTACTCATTCGTTTCGGAAGAGACAGGTACGTTAATAGTTAATAGCGTACTTCTTTTTCTTGCTTTCGTGGTATTCTTGCTAGTTACACTAGCCATCCTTACTGCGCTTCGATTGTGTGCGTACTGCTGCAATATTGTTAACGTGAGTCTTGTAAAACCTTCTTTTTACGTTTACTCTCGTGTTAAAAATCTGAATTCTTCTAGAGTTCCTGATCTTCTGGTAGAGCGTGCATATATCTACCATCGATAACCTCGAGTCT
+
@B;;49<ABC>FGAAACCCEDCDAAABBBC@><>99;8;B@C@B@@@BBB?BBBBC@B?@@?B?B@CCBBBBBBB?AA@?@.@>8@9:9,7BBD?BBA=?>0999>77.7@CBB??B=;;;;?;?AAA>==@<?@@@:>=@A@@@@???A@===>8=<=:=@<?;<=///=;;;37;>@@3>9?7<8898*8=777*------9;9?9>DCC*9<>>>:>:>>8>@>>>>?=B<>>>?==6;;?;>?>;;;;;;?@@@@?????@9<------070:::;;;@@
@ATNG8:00603:01160
GATGGTAGACATATCGTACTCTCTGTACTCATTCGTTTCGGAAGAGACAGGTACGTTAATAGTTAATAGCGTACTTCTTTTCTTGCTTCGTTGGTATTCTTGCTAGTTACACTAGCCATCCTTACTGCGCTTCGATTGTGTGCGTACTGCTGCAATATTGTTAACGTGAGTCTTGTAAAACCTTTCTTTTTACGTTTAACTCTTCGTGTTAAAATCTGAATTCTTCTAGAGTTCCTGATCTTTCTGGGCAGACTCTCACACGCCTACCATCGATAACCTCGAGTCT
+
;>BB@BBBAC;;9;<=<<<><;666==>>>?@5?9:9(38174<99::99488833,317933.36;;===<;;=25555)55.522+.//(/(--73-.(.366885A>?>>=::7;?@=A=???===;;5;>??<@A>>>AA>>>@==89:;)///1696=;::;:97:::175799+9499.55555'.55<<4<4/..32338>>9>>>269788(/(.5/58988876<0///<599658>@29///99:<>>;;;?726664----62609773327,,,
@ATNG8:00618:01189
GATGGTGCACGAGTCACTCATATCCAGAAGATCAGGAACTCTAGAAGAATTCAGATTTTTAACACGAGAGTAAACGTAAAAAGAAGGTTTTACAAGACTCACGTTAACAATATTGCAGCAGTACGCACACAATCGAAGCGCAGTAAGGATGGCTAGTGTAACTAGCAAGAATACCACGAAAGCAAGAAAAAAGAAGTACGCTATTAACTATTAACGTACCTGTCTCTTCCGAAACGAATGAGTACTTTGTAGAGCTCTATACTACCATCGATAACCTCGAGTCT
+
ABCB?DCCDCBBBA>>>>@===?;7;BCACCCCCC@C@A=@000A;@?@@;?A985CCC3C>AA@????>::>4////999*:<7<4;;;09<<656659;;::7;8=<9=CC?BC?@A;;;DCBBBD@@A@DDCD?B@@?DCBB@C@B;;:;AAADCCB@AAAAAA?BA?BB@;@A@@?8;8849BFEDD)DE?888=;:;?B=@=>;;;<A<>>BBB>BCC@A@C?B?:;;7:AA>AAA???BBB>BCCCBBBBBBBBCCBB@:=::::=>1636AA?@===
@ATNG8:00623:01145
GATGGTAGGCACTGCGCACACATCCCAGAAGATCAGGAACTCTAGAAGAATTCAGATTTTTAACACGAGAGTAAACGTAAAAAGAAGGTTTTACAAGACTCACGTTAACAATATTGCAGCAGTACGCACACAATCGAAGCGCAGTAAGGATGGCTAGTGTAACTAGCAAGAATACCACGAAAGCAAGAAAAAGGGAGTACGGCTATTAACTATTAACGTACCTGTCTCTTCCGAAACGAATGAGTACATAGATATACGTATAGCTACCATCGATAACCTCGAGTCT
+
A9;58<=<<B===>;;;>>>;<<@>8@CF@A;;;99.5599:///;6;:@?;?@995BBA0B=::48888///;5769<<<<+<<7:4999&/0>:00//99:>>:>:==9<??<@@AABCFCDCCCDDBBB@AA@@=@A???BBC?C@CBB?ABBB???C@CCB@>?9?@;?C??>C<;;)337373778'69199;8//)/9:9.5255552627>BBC@CB@AACD?B?ABC>CCD?AAABBBBBBBBCBBBBBBA?>AADA@@9@666AED:<9<BAAA:::
@ATNG8:00626:01169
GATGGTAGTATAGAGCTCTACATAGTACTCATTCGTTTCGGAAGAGACAGGTACGTTAATAGTTAATAGCGTACTTCTTTTTCTTGCTTTCGTGGTATTTCTTGCTAGTACACTAGCCATCCTTACTGCGCTTCGATTGTGTGTGTACTGCTGCAATTATTGTTTAACGTGAGTCTTGATAAAACCTTCTTTTTACGTTTACTCTCGTGTTAAAAATCTGAATTCTTCTAGAGTTCCTGATCTTCTGGTGAGATATGCATGATGCTACCATCGATAACCTCGAGTCT
+
89993::;@BCKCCCCBAA=?BBBC@?@CB@@>ACAB=@@=??A??????=@??88182889;5:<?BBB??=?B7ABCCC1:79>888)5A@?;@900)0803-------33::883...39599@A@@@B:>>??7;;>>BA???>>>?;;;<7=7//)///)/66::AAA??@;7688CA.<*/)/////(/////(/555:8:<9949>=>.:8:;A=D=CA=ABB@>>><@=A=77//*/;;7;@@;;;=B>>===>>>>:::6:///=::6:7==:::///
@ATNG8:00627:01164
GATGGTAGCATCATGCATATCTCACCAGAAGATCAGGAACTCTAGAAGAATTCAGATTTTTAACACGAGAGTAAACGTAAAATGAAGGTTTTACAAGACTCACGTTAACAATATTGCAGCAGTGCGCACACAATCGAAGCGCAGTAAGGATGGCTAGTGTAACTAGCAAGAATACCACGAAAGCAAGAAAAAAGAAGTACGCTATTAACTATTAACGTACCTGTCTCTTCCGAAACGAATGAGTACCTCTCAACGCTCGTCCTACCATCGATAACCTCGAGTCT
+
D=CB?BBBA;95;966<BB@@@?BB?BBC@A@A@@:7;8?:8:AAA678.34=<997333$3,3378866///;2:///99+9<=7<8<>>.=;<87=/0/;/445;6;<966:699@A@BABCBBCCCCBA?B@;;6:@>=>@00-0;@0;5:::9977818>=<CC=B@?ABB@BBAAA2998/889898$6968525><<=;15025793;7==BCCIBCBCCBB@D;>>@6<00,0<==@AA=AACAA?BCABACCF=??A=AA998>>=A=AAAA???@
@ATNG8:00631:01187
GATGGTAGTCTCAGATAGTCTATAGTACTCATTCGTTTCGGAAGAGACAGGTACGTTAATAGTTAATAGCGTACTTCTTTTTCTTGCTTTCGTGGTATTCTTGCTAGTTACACTAGCCATCCTTACTGCGCTTCGATTGTGTGCGTACTGCTGCAATATTGTTAACGTGAGTCTTGTAAAACCTTCTTTTTACGTTTACTCTCGTGTTAAAAATCTGAATTCTTCTAGAGTTCCTGATCTTCTGGAGATTTCATCAGCGAGCTACCATCGATAACCTCGAGTCT
+
@?@?8B66:CCCCEECCEBBBCCCCDBBBCCC?BDDC>CC@C@CCCDCCB@DCDCB?C?BBBB?C@BCCCBBBCC?BBBBB1CD?BACC=CCBB@BCC?CD9;;ACDC@CCDDCCCB?BCD@C@BBCCBB9999CCC<BABA@ABBCBCBBBBBC@BBB?BC?C?BBCABBCCC@CDCCC;C@D?BBDDD5CBBBB=BFCBBBCAAB@BGFF5BBBCD?B?BB>BBCCEBB?B@ABADCC@BBB?CCCGG>BBBBCCCCCCCCCC@C9::AAA=B@CCCDCCAA
@ATNG8:00632:01188
GATGGTAGGTGCACATGAGTGTATCCAGAAGATCAGGAACTCTAGAAGAATTCAGATTTTTAACACGAGAGTAAACGTAAAAAGAAGGTTTTACAAGACTCACGTTAACAATATTGCAGCAGTACGCACACAATCGAAGCGCAGTAAGGATGGCTAGTGTAACTAGCAAGAATACCACGAAAGCAAGAAAAAGAAGTACGCTATTAACTATTAACGTACCTGTCTCTTCCGAAACGAATGATTACGTGTGCGACGTGTCTCCTACCATCGATAACCTCGAGTCT
+
?BBD@CBB@BBBCFDEIECCCCDBB@BBA?A@@ABB?C@ACCDEBB>BB?B@CBBBDCCC2C@CCCEECCCCCC=B@@BBBB2B@?A?BBB;BBB@BBBCCCBBB>B?BB?BBB>BBBBBBCCBBCCCCCCCACCBB?ABBBDDCA>GBE@?>?CBBCBBB?BBBBCC@BB?BBC?AA99929>>;@@A@B2AC@DBAABBBCA<A;@@@@:>:>ACBC?BAABABC?C@CCB=B@@<@BBA@DFBCAAAA???CCDCCBB?@?>7;000@@@9?<=@???@@A
@ATNG8:00638:01155
GATGGTAGCATCATGCATATCTCACCAGAAGATCAGGAACTCTAGAAGAATTCAGATTTTTAACACGAGAGTTAAACGTAAAAAGAAGGTTTTACAAGACTCACGTTAACAATATTGCAGCAGTACGCACACAATCGAAGCGCAGTAAGGATGGCTAGTGTAACTAGCAAGAATACCACGAAAGCAAGAAAAAAGAAGTACGCTATTAACTATTAACGTACCTGTCTTTTCCGAAACGAATGAGTACCTCTCAGACGCTCGTCCTACCATCGATAACCTCGAGTCT
+
A@;;45:<ABBBBBCCCCCB@AADB?DBB?BAAA::698?>?BBBB?BB<?<@CCCCAAB+=>AB=:9=@//(/9188:::::*<=7<.555&5@@=?AAADDBBB>A<@B?@?@?BBAACCEAABEFBBBCB?BBBB?BCCCBACC?C?B;<7;CA>ABBB?BBBAAB?A@=@A>;@BBBA=>78/879999%9>:>>=:B;<=A7:78;<A;A<A?CCDACBBA@@@3@<@@@8;;;=:::@ABB@BBBBBCBBBBBCBBA?CAB<:::9<>>:?<>>>BBB@@
@ATNG8:00645:01156
GATGGTAGACATATCGTACTCTCTGTACTCATTCGTTTCGGAAGAGACAGGTACGTTAATAGTTAATAGCGTACTTCTTTTTTCTTGCTTCGTGGTATTCTTGCTAGTTACACTAGCCATCCTTACTGCGCTTCGATTGTGTGCGTACTGCTGCAATATTGTTAACGTGAGTCTTGTAAAACCTTCTTTTTACGTTTACTCTCGTGTTAAAAATCTGAATTCTTCTAGAGTTCCTGATCTTCTGGCGCGTATGTATGTCGCCTACCATCGATAACCTCGAGTCT
+
@?BB9CCCCCCCCCCCCFDCBBBBCCCCCB:98:@@@<A?;B>AABCCCC?BBBCB?B?CBBD?C?CCCCCCCA>9787878#26066618???=ABB?BC:??@B::8;>CA@AAA:@@A9>:>@A?===>9>>>>9><<<==>>AAAAA;=;A;AAA:>>9>9>D>==AAAA8>>@@@6@<A99:997+9=<=>9>@@@@AC<>><@@@@/@@@@A<A;>>;@@AA?>?;@<@@@@;;7;>><>>@A>>>>>@???A@><=<<7==>>BAA=A;@@AAA@>>
@ATNG8:00645:01160
GATGGTAGACATATCGTACTCTCTGTACTCATTCGTTTCGGAAGTAGACAGGTACGTTAATAGTTAATAGCGTACTTCTTTTTCTTGCTTTCGTGGTATTCTTGCTGTTACACTAGCCATCCTTACTGCGCTTCGATTGTGTGCGTACTGCTGCAATATTGTTAACGTGAGTCTTGTAAAACCTTCTTTTTACGTTTACTCTCGTGTTAAAATCTGAATTCTTCTAGAGTTCCTGATCTTCTGGTGAGATATGCATGATGCTACCATCGATACCTCGAGTCT
+
>::;4945<@BBACC>@@CCBBB=?>>CAA@A;@;00(00)/30/////;>@BCBCB7:79ABA=A588:AAA?87/7=788)7>:<888*2>>A9?>D>===>===A:>>>>;;;C<>>@;@=A>????>>:=@<<7<<<:::::8A@@@A@@@8;;?:==7<8888==<<:9157:::,;7=7;;AAA.77777.6-----699;/675(2999;38255////9223-3(--99<<9<<<6999<<:9:?A;;<<///9==4=---333729==@B==:
@ATNG8:00649:01184
GATGGTAGTATCTGTCTACGAGAGCCAGAAGATCAGGAACTCTAGAAGAATTCAGATTTTTAACACGAGAGTAAACGTAAAAAGAAGGTTTTACAAGACTCACGTTAACAATATTGCAGCAGTACGCACACAATCGAAGCGCAGTAAGGATGGCTAGTGTAACTAGCAAGAATACCACGAAAGCAAGAAAAAGAAGTACGCTATTAACTATTAACGTACCTGTCTCTTCCGAAACGTATGAGTACACACTCTCATATGACACTACCATCGATAACCTCGAGTCT
+
@BBC@BABAA@>?@AA@CDCCCEBB?BBB?BB@@@@=@;??CBBBD?AA>A??????CCC3C?BBBABBBBBBB<BBBBBBB5BD?B>BAA:BCC@CCCCCCCCB@B?BC@DBB?BBCDDBBBCCCCCCCCC@C@A@@BBBBBBBB>C?B999:CBBBCCC?CACCCC?CC?BBC<?>BDC=>>>8=@@@A2AC?B999BB?>><>;>>>>6;5;>@@@@CFBDBEE?A>ACD>B@@@BCBBBBBBBCCBBBBBBCCCBBAAABD@B8::DBB@B?BBBBB>>>
@ATNG8:00605:01222
GATGGTAGATACTCGCTGATACACCCAGAAGATCAGGAACTCTAGAAGAATTCAGATTTTAACACGAGAGTAAACGTAAAAAGAAGGTTTTACAAGACTCACGTTAACAATATTGCAGCAGTACGCACACAATCGAAGCGCAGTAAGGATGGCTAGTGTAACTAGCAAGAATACCACGAAAGCAAGAAAAAAGAAGTACGCTATTAACTATTAACGTACCTGTCTCTTCCGAAACGAATGAGTACGTGTGACGTACGTGAGCTACCATCGATAACCTCGAGTCT
+
?:?:8445<<<<@@@@CB==5555:4<::5:;:8::.4.388345:6==6:3<773333&33898898////;1///9:::*::6;5999+9997;;;<<<<<=8<055.44838:9456;;<@@A@AAAA=><<<+/0/::7::6:7444.4<8::<=B9B<<<=B?BA?BCA8;:0//)///(//////#/=6:89>>97852525:;;494<7?@B@CCBBCBC@C?BCC>@A=;?=777;==@@B9;:BA@?898==???>9>0000>>)008?>><<<7
@ATNG8:00611:01222
GATGGTAGTGTCAGTGCGCGTCGTCCAGAAGATCAGGAACTCTAGAAGAATTCAGATTTTTACCACGAGAGTAAACGTAAAAAGAAGGTTTTACAAGACTCACGTTAACAATATTGCAGCAGTACGCACACAATCGAAGCGCAGTAAGGATGGCTAGTGTAACTAGCAAGAATACCACGAAAGCAAGAAAAAAGAAGTACGCTATTAACTATTAACGTACCTGTCTCTTCCGAAACGAATGAGTACTGTATCTATGTGTGCGCTACCATCGATAACCTCGAGTCT
+
A@BB>??DDCCCCBCCCCCBBCDEE@BCCABBBBAB=A<@@ABAAA?BB?B???=89998(9@>ABABBDDCDC>??ACCCC5CD@B?BBB;BCCBBBABCCC@@?A@CC@CCC?BBBBCDCCBBBDCCBBB@DCCC?BA@@??885:>BAA?ACBBBCCB@BBBBBB@BB?BBB=@@99929@@<::9999%9@;A999CCAAA7;7;>@A6;7;@CCB?BBBAACA=A=988-9::5:DBBBBABCBBBB99:BFEBAABBBBB?B;;:>;;4:59<=>A::;
@ATNG8:00616:01221
GATGGTAGCACGAGTCACTCGATATCCAGTAAGATCAGGAACTCTAGAAGAATTCAGATTTTTAACACGAGAGTTAAACGTTAAAAAGAAGGTTTTACAAGACTCACGTTAACAATATTGCAGCAGTACGCACACAATCGAAGCGCAGTAAGGATGGCTAGTGTAACTATGCAAGAATACCACGAAAGCAAGAAAAAGAAGTACGCTATTAACTATTAACGTACCTGTCTCTTCCGAAACGAATGAGTACGATGAGATCTCGTGTGCTACCATCGATAACCTCGAGTCT
+
<<::7:=@BBCD?>>CC;96;;;===64555499;==B=B856;===?:==9=9;;;=====+>>=@:::<<=;6:91//0)/===,==9=+:59&5;;;@96555545059=>?AA@:BAAABAABCABBBBBBE@CBBB?@@@=@?::309@00+0>>>@@B@<@@000@@:@=<997577ABB;?=<889989'3;1;57::7755/645559498;=BAA@CAA@BGG@C?BCF?DBA>ACBBBGAAABB??>?AA@@000:99::4;877>==6=8888@ADA=
@ATNG8:00623:01239
GATGGTAGCTATACGTATATCTATGTACTTATTCGTTTCGGAAGAGACAGGTACGTTAATAGTTAATAGCGTACTTCTTTTTCTTGCTTTCGTGGTATTCTTGCTAGTTACACTAGCCATCCTTACTGCGCTTCGATTGTGTGCGTACTGCTGCAATATTGTTAACGTGTGTCTTGTAAAACCTTCTTTTTACGTTTACTCTCGTGTTAAAAATCTGAATTCTTCTAGAGTTCCTGATCTTCTGGGTGTATCAGCGAGTATCTACCATCGATAACCTCGAGTCT
+
BBBB@CCCCCCBBBDCCCCCCDDBBBBBC@CC@CCCE>CCBC@CBBBCCC@CCCCC@C@CC998:?CBBCBBBAE?CCDDD3CB@BBBA=BBA@>A;:4;B6::@A=B>BBC?=>CC?BAA?C@CCBBBBBC>@@9607;==??::;AA@?>>>>:===:>A=A=BBB==>?AA7;;>ED;E8;8;BBBB/BAAAA:A888AAA@@@<@?>>.=::;=:==AD=>>>>>>D>D<A@@?>=5::<@8>>>@@;=///<;;9=::;=6<888>??;?7;;AAAA??
@ATNG8:00624:01201
GATGGTAGTAGTACACTGTCATACCAGAAGATCAGGAACTCTAGAAGAATTCAGATTTTTAACACGAGAGTAAACGTAAAAAGAAGGTTTTACAAGACTCACGTTAACAATATTGCAGCAGTACGCACACAATCGAAGCGCAGTAAGGATGGCTAGTGTAACTAGCAAGAATACCACGAAAGCAAGAAAAAGAAGTACGCTATTAACTATTAACGTACCTGTCTCTTCCGAAACGAATGAGTACTATAGACTATCTGAGACTACCATCGATAACCTCGAGTCT
+
?@>@:;==BCCGCBCCC@HDCCBC@CBB@BBBB?@;@<A@BCBCC@BDAF@AAAAAAAA2@>ABBABBCCCDD>?@@BBAC0;;6;;BBB<CBC@CCCCCCDBB?C@CC@CCC>AACBCDCCCCCCDBBBC?CCCC<@@@ACC@@>A<ACB@BCAB@CCB?BBBBBB>BC@CCC?BA@@@:@>>;99999.:A>BB@=CAABB8>;>AAA:>:=BCBB@BCBBBBB?A?A@@:@AA?ACCBBBBAABDBBBBBBCCCBBBBCBB@B789AAA4858CCACA>>
@ATNG8:00625:01239
GATGGTAGCTCTGCTCTGACTCTCGTACTCATTCGTTTCGGAAGAGACAGGTACGTTAATAGTTAATAGCGTACTTCTTTTTCTTGCTTTCGTGGTATTCTTGCTAGTTACACTAGCCATCCTTACTGCGCTTCGATTGTGTGCGTACTGCTGCAATATTGTTAACGTGAGTCTTGTAAAACCTTCTTTTTACGTTTTACTCTCGTGTTAAAAAATCTGAATTCTTCTAGAGTTCCTGATCTTCTGGGCAGACTCTCACACGCTACCAACGACCTCTAGAAGTCT
+
:<<<:==>>@@@<;;;=<@@::9@A@@A@@AB5;;<;09=8=:>@@CCCC@CDECC@C@CCBC>B@BBCCCBBAB=A@BBB2BC@BADE>BBCC@DBB>BC:;;;CCC@CAB@BBAA8;<B?B?CCBBAAAD>B@@@8;<AAAA@@BBBA@@@@@<;;;=AC?C?A@@@C@@@@499@??0@494:AAAA,>>::;:*:;;:BDC???299959#599B>49.55.55;;<<<8<:>44944248=95955566;;==?=B999A@?D895545:44488044<;
@ATNG8:00626:01194
GATGGTAGCACGACACGACGATGTGTACTCATTCGTTTCGGAAGAGACAGGTACGTTAATAGTTAATAGCGTACTTCTTTTTCTTGCTTTCGTGGTATTCTTGCTAGTTACACTAGCCATCCTTACTGCGCTTCGATTGTGTGCGTACTGCTGCAATATTGTTAACGTGAGTCTTGTAAAACCTTCTTTTTACGTTTACTCTCGTGTTAAAATCTTGAATTCTTCTAGAAGTTCCTGATCTTCTGGACGACGCGCACTGACACTACCATCGATAACCTCGAGTCT
+
B@;;26<<BBBB===AAA@96669DFEDCC;;:;CCE@DE@B@CBBBBC@<>>@00+0:<<=@<?<;BC@@@BDD>77888(9@;@@@@8@????BB@:@=5:00/8838=:::8=<:988387=>BF>>>=9=>=<6<<999:;==>>>B;;:>7;;>=AD=@:>=?BD>??>8799:<,918155667(59555'2255533...(...&..2+2=5=6550389..*.34948><=<>588;9=:;<<;;;>>>@@???;<;>;>@?@@CD7;8;=@BA???
@ATNG8:00627:01222
GATGGTAGCACGAGTCACTCATATCCAGAAGATCAGGAACTCTAGAAGAATTCAGATTTTTAACACGAGAGTAAACGTAAAAAGAAGGTTTTACAAGACTCACGTTAACAATATTGCAGCAGTACGCACACAATCGAAGCGCAGTAAGGATGGCTAGTGTAACTAGCAAGAATACCACGAAAAGCAAGAAAAAAGAAGTACGCTATTAACTATTAACGTACCTGTCTCTTCCGAAACGAATGAGTACAGAGAGTACGATATGTCTACCATCGATAACCTCGAGTCT
+
A@AB=BABBBCB=BBCBDCCBBCCD@DCD?CCCCAA=A=@@CCDDC@BC@D@AAABCCCC3B?BCBBBCBCBAA=A8;9@@@+>@=@.999*9CB?BABB@@@AB?B@DC@CCB?AABABBCCBCBCDCBAB?BBCC@BBA???983;=A@@@@DCCBAAC?CCBBCF@??;?BA9=>:::9+9::3::::::%9815979A>@@?7867:==4;6;?BCB?BBBAABA;@<?@@9@??=@BCCCBBCBBBBBBCCBBBBBBB@@@@;@566>>A1657@@?@@>=
@ATNG8:00630:01204
GATGGTAGCGCGAGGAGGTAGACCCAGAAGATCAGGAACTCTAGAAGAATTCAGATTTTTAACACGAGAGTAAACGTAAAAAGAAGGTTTTACAAGACTCACGTTAACAATATTGCAGCAGTACGCACACAATCGAAGCGCAGTAAGGATGGCTAGTGTAACTAGCAAGAATACCACGAAAGCAAGAAAAAGAAGTACGCTATTAACTATTAACGTACCTGTCTCTTCCGAAACGAATGAGTACGAGAGTCAGAGCAGAGCTACATCGATAACCTCGAGTCT
+
@@9;04::9@BBBB?BD=BBA@AC=BBB@CC;;;@=@?CCCCCCB<9999???<99999(9;?@@???CFCFC>B???@@@/??;;;???6?BA=A>>=AAAAA;?;<;59<96<=@@@==<AADAA98:A=:9:@:=<>BA?=>9<:>:95:??????@<??>@BB@AA;8884<;998.:8:4;>?>?/;;6;>?>@@>;;8;=???A<>:>?668<@@BA<===D:>>A9>??;9:8>>?>;;<@ABBAAAAB@@@??????>>>???:>;>???A>;;
@ATNG8:00631:01194
GATGGTAGTGTCAGTGCGCGTCGTCCAGAAGATCAGGAACTCTAGAAGAATTCAGATTTTTTAATACGAGAGTAAACGTAAAAAAGAAGGTTTTACAAGACTCACGTTAACAATATTGCAGCAGTACGCACACAATCGAAGCGCAGTAAGGATGGCTAGTGTAACTAGCAAGAATACCACGAAAGCAAGAAAAAAAGAAGTACGCTATTAACTATTAACGTACCTGTCTCTTCCGAAAACGAATGAGTACTATAGACTATCTGAGACTACCATCGATAACCTCGAGTCT
+
:5456;:;@;;;>E>CCCCBB=>>>9<<?:;>9;9929249?<>:=6::9=6<==999999%89=CCCCCABBBB=@ABBCCCC(;;5;4;;;.99=9?AA<CC?CB@B?BC?CBA?ACBBBBCBGCCCCJCCC@BBBBACCBBAA??=@@BAA>BBBBBCAA?A??@BB?CB@????BBAAD5:9=9:::::::#0=:0000@@C@@;>8<=87076;:ABB?BCA@@BB<?99;;;.9=?;?CCCCCBBBDCCB:9:BBBABAAABAA>A;:9CCE?A?ADBBBCCB
@ATNG8:00633:01214
GATGGTAGTAGTACACTAGTCATACCAGAAGATCAGGAACTCTAGAAGAATTCAGATTTTTAACACGAGAGTAAACGTAAAAAGAAGGTTTTACAAGACTCACGTTAACAATATTGCAGCAGTACGCACACAATCGAAGCGCAGTAAGGATGGCTAGTGTAACTAGCAAGAATACCACGAAAGCAAGAAAAAGAAGTACGCTATTAACTATTAACGTACCTGTCTCTTCCGAAACGAATGAGTACTACTCTCAGAGACACACTACCATCGATAACCTCGAGTCT
+
4:::3:;=A==?@@>><;;=;;;==:;;;8<<995A2;499@996B<<<:=;9::99:9:'78<=::<??<??@998;AA@@0@A=A5;;;*:AA?CBBBCCBCC>B?AB?BBB@BBBBBCBBCCCDCBBCC@CBBB@B?@?CCBB?C@C@@>@AAABBCC?CFBBAA>@@=AAB?BBBBB:??@;9:999(:A@BBBBA>===5:5;===1918=@;;7;ABBCBB?B?BCC?DAA>ABCDBBBBBBAABBBBAAABBBABB::5;:;;;;F<@<@A>===>;
@ATNG8:00633:01217
GATGGTAGGAGACACGTCGCACACGTACTCATTCGTTTCGGAAGAGACAGGTACGTTAATAGTTAATAGCGTACTTCTTTTTCTTGCTTTCGTGGTATTCTTGCTAGTTACACTAGCCATCCTTACTGCGCTTCGATTGTGTGCGTACTGCTGCAATATTGTTAACGTGAGTCTTGTAAAACCTTCTTTTTACGTTTAACTCTCGTGTTAAAATCTGAATTCTTACTAGAGTTCCTGATCTTCTGGATACACTCATGTGCACCTACCATCGATAACCTCGAGTCT
+
AABB;CCD?BCCCCC:;;@@>@9<9B@BBBAA?@CDD=BB=B=::;CB@@?@C@@>=B78:@A;A?BAA@ABBBB?BBBBB2AA?B???8=;;@:>=C?DF<>>BBBB?B???;;AA<??A<A=AAA;:;=>=AABA:==@A@@@@@@@@@;666,//:7::5>9=AA>>>??@:==BBD;C<A:>:@@@,;<;==-/-/=;;<=@@>5666-7///>6;7??<?@@AAAAA=D6==@B:;7;>>>AAAAAAAA@:::>>@@<99=69666<<;6;7;>>>@==>
@ATNG8:00635:01198
GATGGTAGCACGACACGACGATGTGTACTCATCGTTTCGGAAGAGACAGGTACGTTAATAGTTAATAGCGTACTTCTTTTTCTTGCTTTCGTGGTATTTTTGCTAGTTTACACTAGCCATCCTTACTGCGCTTCGATTGTGTGCGTACTGCTGCAATATTGTTATCGTGAGTCTTGTAAAACCTTCTTTTTACGTTTACTCTCGTGTTAAAAATCTTGAATTCTTCTAGAGTTCCTGATCTTCTGGAGATATCATCAGCGAGCTACCATCGATAACCTCGAGTCT
+
AA@A?@CCCBBB=BBBBDB;5:ABBBCCCCDDCBBB=B@<A<ABB@ABGABBB;;8:?AAAB@B?BBCCCCA?A>AACCD3BB=AACC>CBBA@CCCDDD1:9AA:9929@@ABBBB>BBC?B?B>???>>>6A=>>:=<>>;;;===;:;===@=A??<??:=>@@AA@@?A@<A:::;1;9@9=====.==>CB:@>>>@@BB>@16766'5./).727433.5<:==67/5/7778@@;;;::>;;:====AA@@@A>>>A?<76///;::6:9A???AAAA
@ATNG8:00639:01193
GATGGTAGTACATGATAGACGACACCAGAAGATCAGGAACTCTAGAAGAATTCAGATTTTTAACACGAGAGTAAACGTAAAAAGAAGGTTTTACAAGACTCACGTTAACAATATTGCAGCAGTACGCACACAATCGAAGCGCAGTAAGGATGGCTAGTGTAACTAGCAAGAATACCACGAAAGCAAGAAAAAGAAGTGCGCTATTAACTATTAACGTACCTGTCTCTTCCGAAACGAATGAGTACCTCTCAGACGCTCGTCCTACCATCGATAACCTCGAGTCT
+
@?;<.445;BBCAAAB?;@AAAA>=4=9>.55<5550505=@=<<<7<:28637444444$57;=>CCCCDDCD>BBBBBBB5BB@B@CCC7CCD@CCBCCDDA@<A@BB@BBB?BB??@CCCCCCCCCBBBACCCC@CCCCCCBB?CAEAA?ACCCCCCC?DBCBBB?BC@CBB?BB?>>8?=>988889(9@;@ABBCBBBC>A>ACBA:>:>ADCCAFCBBBBB?C?BCC>BBB?CBBEBBB?BBBBBBBBBBCBBBB?BBC?B==:A==:==ABB?????
@ATNG8:00647:01199
GATGGTAGTATAGAGCTCTACATAGTACTCATTCGTTTCGGAAGAGACAGGTACGTTAATAGTTAATAGCGTACTTCTTTTTCTTGCTTTCGTGGTATTCTTGCTAGTTACACTAGCCATCCTTACTGCGCTTCGATTGTGTGCGTACTGCTGCAATATTGTTAACGTGAGTCTTGTAAAACCTTCTTTTTACGTTTACTCTCGTGTTAAAAATCTGAATTCTTCTAGAGTTCCTGATCTTCTGGTGAGATATGCATGATGCTACCATCGATAACCTCGAGTCT
+
@;@?:>BBBCCDCBB;@AA@>BBBEDBBBB@A=@AAA;::49;@=?@A??599@?A?D>@>BC?C?CBBBB??8A8BBCAA1=?=B;;;0;?=;9=00*/;59//.5549=>=???A<>=>:>:=DD:;;>?=@@BB:>========?@A>;;;=188;5;>8=9=A@@@@@@B;>>ACB5B<A:==CCC/CA?AA8AAAAA@@;==<AAAA/?:::A<A<>>;??AA@@@<@=?>>>??89996<<=>>@@@=>>???@==8=;58666===6;69>>>>@>>
@ATNG8:00601:01244
GATGGTAGCTCTGCTCTGACTCTCGTACTCATTCGTTTCGGAAGAGACAGGTACGTTAATAGTTAATAGCGTACTTCTTTTTCTTGCTTTCGTGGTATTCTTGCTAGTTACACTAGCCATCCTTACTGCGCTTCGATTGTGTGCGTACTGCTGCAATATTGTTAACGTGAGTCTTGTAAAACCTTCTTTTTACGTTTACTCTCGTGTTAAAATCTGAATTCTTCTAGAGTTCCTGATCTTCTGGTGTCTGATCTGTATCACTACCATCGATAACCTCGAGTCT
+
BABA>BBBBCBDCBBBACACBCBB@A@@BC;;7;AAA=AA<@;@@@BBAA;A@BBB?C=AA:;0;>;::BBBA<<800000*00+/777.==??:?@B>?@7:;?@AB?BBBBBBCD?@@B<@=ABBBAA@B>BB@@?ADCCCA@@BBBBBBADF?@A@@AA?C=@@@;;;CBD>C;;;;.;>A=;;;;<*;ABCD?E;;;;;@@?A4;:;-:999=:?@CC@CDB@@@A<@<@AABAB>A@B?BCDCDBDCCBB;;;CBBBBD?A;;;B@@=@?CCBBBA;;
@ATNG8:00602:01276
GATGGTAGGCGTGTGAGAGTCTGCCCAGAAGATCAGGAACTCTAGAAGAATTCAGATTTTTAACACGAGAGTAAACGTAAAAAGAAGGTTTACAAGATCTCACGTTAACAATATTGCAGCAGTACGCACACAATCGAAGCGCAGTAAGGATGGCTAGTGTAACTAGCAAGAATACCACGAAAGCAAGAAAAAGAAGTACGCTATTAACTATTAACGTACCTGTCTCTTCCGAAACGAATGAGTACGATGAGATCTCGTGTGCTACCATCGATAACCTCGAGTCT
+
??BA:C@@<@@>>@@ADCB;;;;:5)5<<<CCCCBA=B=@@@BAAB>@@?A@BB99:9::)9;>?CA@@CCCBB<B>??@>>,9:39399,788,333367:677262650---(--,222...33789:<=:===?;;::?A@8937<A=A?A898>@@@=>>?ABB?BC?A==8=<:::)58805AAAA/??<?AAAAA>>><?<@>??3818=888;>??A;;;=B;??B:BBB????B:88889>>AAABB????;;;@>>:>;;:>88185;>;;;;;;
@ATNG8:00604:01249
GATGGTAGAGTATCATGTGTATCTCCAGAAGATCAGGAACTCTAGAAGAATTCAGATTTTTAACACGAGAGTAAACGTAAAAAGAAGGTTTTACAAGACTCACGTTAACAATATTGCAGCAGTACGCACACAATCGAAGCGCAGTAAGGATGGCTAGTGTAACTAGCAAGAATACCACGAAAGCAAGAAAAAGAAGTACGCTATTAACTATTAACGTACCTGTCTCTTCCGAAACGAATGAGTACGTGTACGTACGTGAGCTACCATCGATAACCTCGAGTCT
+
:<<B>CCDCDBCCBCCCCCCCCBBA?CBC@CCBBCC?C@BABBBBB>BD@DADA@;::::*;>DCCCGCCCBBA<@A@@?@?1@C?C>BBB9BBB?BBBA@AB8879@CC@BBB@BBBBACBDCCCCCCCCD@CBAB@BBBBBAAB?@=B9999BCBBBCD@CCAAAB?CC>@@B=>>;;;3<9939@@@@2AB?ABBAAABAA=A:>@AA;?:>>AAA;BCBBBCCAD@BBD=CBB?CABCCBABB????AAC???A?::9@@;>=988880517;;;7985
@ATNG8:00605:01277
GATGGTAGACATATCGTACTCTCTGTACTCATTCGTTTCTGAAGAGACAGGTACGTTAATAGTTAATAGCGTACTTCTTTTTCTTGCTTTCGTGGTATTCTTGCTAGTTACACTAGCCATCCTTACTGCGCTTCGATTGTGTGCGTACTGCTGCAATATTGTTAACGTGAGTCTTGTAAAACCTTCTTTTTACGTTTACTCTCGTGTTAAAAATCTGAATTCTTCTAGAGTTCCTGATCTTCTGGTGTCGTCTATCATGTACTACCATCGATAACCTCGAGTCT
+
<<@B?BCCBBCABCAACBBAA;::BACCCDCC?A::;6:;???>?>A@A@>ABBBD?C>???@;A=AABE@A?CD?AACDE1??=??AC:??@@;@=@;@B9;<CCFLADDBCBBCC?BBB?B?BBABBBBCACCGG?A@BBBBICJCCDBBBBB>BBB@BC?B?B;;;@>@;;,//>:>.?;?;@@BBA,@B:::/9999==:999.9<@=0BBB::::?BB=BABCC:;9;>BAABBC@BBC>A;;;AB;;;CCIBCCBCCB@9@000<<=9A?BBBB;;;;
@ATNG8:00606:01261
GATGGTAGCGAGCGAGTGTGTATACCAGAAGATCAGGAACTCTAGAAGAATTCAGATTTTTAACACGAGAGTAAACGTAAAAAGAAGGTTTTACAAGACTCACGTTAACAATATTGCAGCAGTACGCACACAATCGAAGCGCAGTAAGGATGGCTAGTGTAACTAGCAAGAATACCACGAAAGCAAGAAAAAAGAAGTACGCTATTAACTATTAACGTACCTGTCTCTTCGAAACGAATGAGTACGAGAGTCAGAGCAGAGCTACCATCGATAACCTCGAGTCT
+
8;9:=@<BCCDCBAA@CC?CCGCBB>@DC?CBBA;;5;59:=;AAB@BB?B>>>>9::;;*;@BCCCCBB;CCD?EB@A@@@,@B>C5;<;.;A@9:;95@@@AC8:8:C?A@?=@CBBBBBCCCCBBBCED@DCBB?BAA@AB@@=A@C;;8;AA@CCBC@BBBB@?<?A>ABD@AA:::,8<<89999:9%9?<??=?CBBBB<?;:==?5;7;AHCCGBCCBCBB=B:::.;;;7;@@CBBBBBBCCCCBB@@@BBBBAAC?<?/00@@@9<8<==???>>
@ATNG8:00608:01256
GATGGTAGTATAGAGCTCTACATAGTACTCATTCGTTTCGGAAGAGACAGGTACGTTAATAGTTAATAGCGTACTTCTTTTTCTTGCTTTCGTGGTATTCTTGCTAGTTACACTAGCCATCCTTACTGCGCTTCGATTGTGTGCGTACTGCTGCAATATTGTTAACGTGAGTCTTGTAAAACCTTCTTTTTACGTTTACTCTCGTGTTTAAAAATCTGAATTCTCTAGAGTTCCTGATCTTCTGGATACACTCATTGTGCACCTACCATGATAACCTCGAGTCTAATCA
+
;5::3:@AABB@>BC=CCA@<@CCCBAA@A;;499B@6:?7:4:?BBCBC@AAA::79>A???19/3;?A=743;477888)5838676/58;>:?97.3;497777=65;:@@@>>::;;:?:?;;:=<<<499==388>>=----6---77;=,//5(//(2+2<98855//(.3355)5/77<9;;;,89<<<+//96669:9:9.6666'3//-7274///=89=@@<><@@A==@///90972---22//)/539;;6<--+-62225092--.598665,*))
@ATNG8:00611:01264
GATGGTAGCGCATATCAGCGCAGCCCAGAAGATCAGGAACTCTAGAAGAATTCAGATTTTTAACACGAGAGTAAACGTAAAAGAAGGTTTTACAAGACTCACGTAACAATATTGCAGCAGTACGCACACAATCGAAGCGCAGTAAGGATGGCTAGTGTAACTAGCAAGAATACCACGAAAGCAAGAAAAGAAGACGCTATTAACTATTAACGTACCTGTCTCTTCCGAAAACGAATGAGTACGATGAGAGAGCTCTCTCTACCATCGATAACCTCGAGTCT
+
@@>@7?///::BBCCBBBCBBBCCC=;;:>CBB99:@EABAA@@@B=?=5959DBDBDCC5DHICBABBCCCCF;@A9955&5<8><>>>2@<<9;?<;977///3//)/8;5:;<;??BBCECDBBBAA?BCFJABBBDBB@C@C@D:9;;BBBC;;;?BBBCDD@CB998=:>7777(33343333&3718::;==34146;?@@7<:779AGA>966=55.4.4444&444.48;;;;=<=555::@?997787A@>>::;0//555.505<<<><?@
@ATNG8:00613:01263
GATGGTAGCTATACGTATATCTATGTACTCATTCGTTTCGGAAGAGACAGGTACGTTAATAGTTAATAGCGTACTTCTTTTTCTTGCTTTCGTGGTATTCTTGCTAGTTACACTAGCCTTCCTTACTGCGCTTCGATTGTGTGCGTACTGCTGCAATATTGTTAACGTGAGTCTTGTAAAACCTTCTTTTTACGTTTACTCTCGTGTTAAAAATCTGAATTCTTCTAGAGTTCCTGATCTTCTGGCTCTCGTAGACAGATACTACCATCGATAACCTCGAGTCT
+
ABBB?DBCBFCCCCCCCDCCCBB@AA@@AEBB@BCCC>CC>B?BBCCDCC?BBCCC@C?BBBC@C?BAA@DDAA@?AACAC2CC?BAAA<@BAA=@9939@9?:97=B>BBCBB?@@=A:=:=8>CCA@@>A8<=DC;>>@><<>=?BAAA>??A=?A?7;;498=@AACAD::7;;DFD;D<A<==<<<+;===<5<888>>=<;<18888'57;895?67=7=CBB@>=6;6;:;;=>:><<;>??????A@@>>>>?>ACCC9><<;A77486<>?AB:::
@ATNG8:00630:01272
GATGGTAGCATCATGCATATCTCACCAGAAGATCAGGAACTCTAGAAGAATTCAGATTTTTAACACGAGAGTAAACGTAAAAAGAAGGTTTTACAAGACTCACGTTAACAATATTGCAGCAGTACGCACACAATCGAAGCGCAGTAAGGATGGCTAGTGTAACTAGCAAGAATACCACGAAAGCAAGAAAAAAGAAGTACGCTATTAACTATTAACGTACCTGTCTCTTCCGAAACGAATGAGTACAGAGAGTACGATATGTCTACCATCGATAACCTCGAGTCT
+
BCCC@DBBB@@@CAAACCDDCDBCC@EBB@BBBA@@=@>AABAEBB@AA<A?BBBBCCCC+;7;===B=BA??;3339@@@@1BB@B@CLJ;;;E?AAA@??BBD@B@CC@CCD=AAAABBBBCCCCCCCBB@BBBC?BBBCCC@?=B@C@A?ACCCCCCC?:::A??;?@???8;>;333(3783////0/$/>6/0/=?>?AA8877=;;.8/7=A@@=@CCBBBB>@>@BF?CCC@AAAAABDBBBCAAAABCDCCCBBAAAC?B=>=;>=/516<=>A;;;
@ATNG8:00631:01279
GATGGTAGAGAGACTGTAGCGCACCCAGAAGATCAGGAACTCTAGAAGAATTCAGATTTTTAACACGAGAGTAAACGTAAAAAGAAGGTTTTACAAGACTCACGTTAACAATATTGCAGCAGTACGCACACAATCGAAGCGCAGTAAGGATGGCTAGTGTAACTAGCAAGAATACCACGAAAAGCAAGAAAAAAGAAGTACGCTATTAACTATTAACGTACCTGTCTCTTCCGAAACGAATGAGTACTATGTAGAGCTCTATACTACCATCGATAACCTCGAGTCT
+
BBCA:@@?BBBBBBCCCBGCCHCCC>BBB?BA@@@A>A<@@C@@?C@BB?B>:9:=????.>=AB<@@@C===D7;;@?==>0>B?C@CCC<C;;7;<:ACCC@A=A>@@=ABC?BBBBBCBDCCCCCCBBB@CC@?<@@@@ABBB?B@CBB@BCBBCABA?BBBBCDAA@>BCC;??9989*9==9::::9:%9@<A:8:B?B@@;>:<===9=:>ACBB@B;;;ACB?C@BBA<A9:7:@?CCCCBBAAAACCDCBBA=>A>>><9=///;==6?<?@>>>>>?
@ATNG8:00636:01248
GATGGTAGAGTACAGTGTAGTAGACCAGAAGATCAGGAACTCTAGAAGAATTCAGATTTTTAACACGAGAGTAAACGTAAAAAGAAGGTTTTACAAGACTCACGTTAACAATATTGCAGCAGTACGCACACAATCGAAGCGCAGTAAGGATGGCTAGTGTAACTAGCAAGAATACCACGAAAGCAAGAAAAAGAAGTACGCTATTAACTATTAACGTACCTGTCTCTTCCGAAACGAATGAGTACACACTCTCATATGACACTAATCGATAACCTCGAGTCT
+
AB@@=@<AACCCCBAABBDFCCBCC?DDC@AAAA::7;=@@CBBBC@BA>A<999BBBBC3B?BBBBCBBB?>>:?BCBDED5CC@CAEDD;EGFACCCCCHCBB@B@CD@CCC?AACCCCCCCCDCCCCBC?BC@@>@@ABBCBB?CAD??=@CEFDCBB?BBBCAA>AD@BBB?BA999+9>>;::9:9(:@=ABAAC@@@A5858>>A6;7;>BCC@BABCBBB?C?CBB>A??=?BBBBBBCCBBBBBBBBBBEAAABBB?A9:9A@<@=AAABBBBD
@ATNG8:00642:01247
GATGGTAGGACGAGCGTCTGAGAGGTACTCATTCGTTTCGGAAGAGACAGGTACGTTAATAGTTAATAGCGTACTTCTTTTCTTGCTTTCGTGGTATTCTTGCTAGTTACACTAGCCATCCTTACTGCGCTTCGATTGTGTGCGTACTGCTGCAATATTGTTAACGTGAGTCTTGTAAAACCTTCTTTTTTACGTTTACTCTCGTGTTAAAAATCTGAATTCTTCTAGAGTTCCTGATCTTCTGGTGTCTGATCTGTATCACTACCTATCGGAATAACCTCGAGTCT
+
;9<?7<44.4555544444449997555/;//)/:::5<>;@;?@>;<<>8<B>=B?B@BBBD@CACCBCCCCAA<;;;;.9>::9>@5@@>?>@DD@BD@<;;CCC@CDFECCCC@CBC@B@CCCCCCCC@DC@@?ACCCDCCBCBBBA@@@@<@AB>AA=A?@@@@@@DCB?BBAAB9@;@=;;;;;;%;;BBE=BBBABBA;;;5;;;;*;@@AA=A?BB?;;;AABB>B?BBBCBC?CBD=ABAACABB;;;CBCBBBB;;50.:..*.).8050999;=665
@ATNG8:00644:01243
GATGGTAGCTCTGCTCTGACTCTCGTACTCATTCGTTTCGGAAGAGACAGGTACGTTAATAGTTAATAGCGTACTTCTTTTTCTTGCTTTCGTGGTATTCTTGCTAGTTACACTAGCCATCCTTACTGCGCTTCGATTGTGTGCGTACTGCTGCAATATTGTTAACGTGAGTCTTGTAAAACCTTCTTTTTACGTTTACTCTCGTGTTAAAAATCTGAATTCTTCTAGAGTTCCTGATCTTCTGGATATGAGTGACTCGTGCTACCATCGATAACCTCGAGTCT
+
BBBB@CCCBCCDDDBBBCHCCCCDDDEBBB@@=@BCE>CE@D?BCBBBECFDDFBB@B@CCCC@CACBBBCDDDDABCBBB5BD?CBBB<AABB8;:B?BB@BCCCEFABBBCBBAB>BBB?B@CCCDCDCC@CCDD>ABCBBBBBCCCBB@@@D@C@?=@C@C@CD@@ACGBB@BBBBB:B=@<;::::*:BBCC?CAAACBBABA@BDEH5AAABA@C@BB@BBA@ABA>A@CCBBCC?BCC@CCCCCCCCCDCBBB@@@ACD?@:;;BCB?B?BBCBBAAA
@ATNG8:00645:01278
GATGGTAGCGCACACATAGATACAGTACTCATTCGTTTCGGAAGAGACAGGTACGTTAATAGTTAATAGCGTACTTCTTTTCTTGTCTTTCTGTGGTATTCTTGCTAGTTACACTAGCCATCCTTACTGCGCTTCGATTGTGTGCGTACTGCTGCAATATTGTTAACATGAGTCTTGTAAAACCTTCTTTTTTTTACGTTTACTCTCGTGTTAAAAATCTGAATTCTTCTAGAGTTCCTGATCTTCTGGATAGCGACGCGATATACTACCATCGATAACCTCGAGTCT
+
4944.4545?>BBBCCBBBBBBCB@?666:::7>AAB;AB8626;;<@BA>@B@A?@B?ABA@=A>B@@?CDCCE>?@CC9AC?;;999-887?A8<;@@BB=AAABBB@CCCCIHBB?BCF@D?BBCCBBBD@CCCC@CCCCC@AAEDDBAABBD@CCC?CC>A?ABBBCBBCD@CBBBA8A;@9?@@@@A@A"BDEEE=@ABAAA@@AAACCCD5CBBACADACC@CCCCCCC@D?BBBBBC@BCB?CDDCBBCCBBBBCCCCCCBB?B???@??=@=@AABBAAA
@ATNG8:00645:01279
GATGGTAGCATCATCATATCTCACCAGAAGATCAGGAACTCTAGAAGAATTCAGATTTTTAACACGAGAGTAAACGTAAAAAGAAGGTTTTACAAGACTCACGTTAACAATATTGCAGCAGTACGCACACAATCGAAGCGCAGTAAGGATGGCTAGTGTAACTAGCAAGAATACCACGAAAGCAAGAAAAAGAAGTACGCTATTAACTATTAACGTACCTGTCTCTTCCGAAACGAATGAGTACAGAGAGTACGATATGTCTACCATCGATAACCTCGAGTCT
+
AABB>BBBBCBCCCCCCCCBBCCD@A@A?CCCC??<@?A@BBBBB>AB>A?BA>77777.9<DFBAABBBBBC;A@:;;;;*;A=C5;;;.;BF@CBBCIDCBB@B@CC@CCC=AADCBBBAABCCCCDCC?BBBC@B@A@BBBB?C@C@@>@CBBABCB@CBAAAA=AA?AAD?BB>>>7????@@@@@2AA>A?>>BCCBA;><>@AA<>;>BDCC@CCBABCC@C?CCC=BBB?BBBBBBBBCCCAAABABBBBBB@AABB>B;;;>?@5858A>>>@@@
@ATNG8:00649:01241
GATGGTAGGCGAGAGTGAGACGCAGTACTCATTCGTTTCGGAAGAGACAGGTACGTTAATAGTTAATAGCGTACTTCTTTTTCTTGCTTTCGTGGTATTCTTGCTAGTTACACTAGCCATCCTTACTGCGCTTCGATTGTGTGCGTACTGCTGCAATATTGTTAACGTGAGTCTCGTAAAACCTTCTTTTTACGTTTACTCTCGTGTTAAAATCTGAATTCTTCTAGAGTTCCTGATCTTCTGGGTCTACGCTCGTGCGCTACCATCGATAACCTCGAGTCT
+
ABBB?B@@?BBBDCBBCCHH;9;CCDCCCC99::ACC>@A>@>BAAACBC@CCCAA<A>A@AB?B?BBBBBBCBB?BBBBB3CC?A=>?:?BCC?CBB?A?798:@?@8@AA=??@@<;::;@=DCAA@@>>:>>>>7;;<<>>???>@@>;;:A<===<>>;>69:>>>>AAAC>>=??5?<@=???>?.66;;;6<///><69//)///).56883826626;<<===;A;@@@>@A<;::B6;::>>><==@==;;;@@A<@@@?><<5:5:?AAAA>=
@ATNG8:00652:00656
GATGGTAGGTGCACATGAGTGTATCCAGAAGATCAGGAACTCTAGAAGAATTCAGATTTTTAACACGAGAGTAAACGTAAAAAGAAGGTTTTACAAGACTCACGTTAACAATATTGCAGCAGTACGCACACAATCGAAGCGCAGTAAGGATGGCTAGTGTAACTAGCAAGAATACCACGAAAGCAAGAAAAAAGAAGTACGCTATTAACTATTAACGTACCTGTCTCTTCCGAAACGAATGAGTACGTGTGCGACGTGTCTCATCGATAACCTCGAGTCT
+
?@?@7;>B?BBCCCLICCBBCBBBC@CCC?BABBCC>B?BCBBBBB?CC?C?@?@:9999*;=ABEECECBCBM?;;;BABA2A@=@5;;;.;AC?BBBACDCDA?A<AA>BBB>@@@BBBBBCBCCEDBBB?BCCC?BBCBA@@@;@;@AA>BCDDE@A@?CDD99:???>?AA?@@::927<<;:99999%0>;>0//99>;8;5;;=>=<A<A>BBB>BBBBAA@5;4;;;0;@?<@@@B@??AAA@A@@AAAAAA999B@99:AB?B?BCCDA?99
@ATNG8:00654:00677
GATGGTAGACACGTGTGCTCTCTCGTACTCATTCGTTTCGGAAGAGACAGGTACGTTAATAGTTAATAGCGTACTTCTTTTTCTTGCTTTCGTGGTATTCTTGCTAGTTACACTAGCCATCCTTACTGCGCTTCGATTGTGTGCGTACTGCTGCAATATTGTTAACGTGAGTCTTGTAAAACCTTCTTTTTACGTTTACTCTCGTGTTAAAAATCTGAATTCTTCTAGAGTTCCTGATCTTCTGGGTCTCTCTCTCACGCACTACCATCGATAACCTCGAGTCT
+
BBDG@CDCCCCCCCFBAB@@BBBCDCCBBBBB@BDCE>BC@C>@@@@AAA?BBB::8:?AAAB<?<>CCBAAACC>AA@B?1?@8=855'5@@A?BDC?BB599>?CC@B>>??AAA<99:=B<===>@A>>:>>CB=B>>=>=>===?????AA5;;;:>>;?=?;;;;@???<@@@AA5A=B;>:===,99999*,,,,,,299=68888(5...9491;;4=>@::8@<@<@>;<;B8:::A5>>>>>>A@;;;@?<</--94333777707-67333377
@ATNG8:00663:00685
GATGGTAGTGATACAGATCAGACACCAGAAGATCAGGAACTCTAGAAGAATTCAGATTTTTAACACGAGAGTAAACGTAAAAAGAAGGTTTTACAAGACTCACGTTAACAATATTGCAGCAGTACGCACACAATCGAAGCGCAGTAAGGATGGCTAGTGTAACTAGCAAGAATACCACGAAAGCAAGAAAAAAGAAGTACGCTATTAACTATTAACGTACCTGTCTCTTCCGAAACGAATGAGTACTGCGTCTCACTCTCGCCTACCATCGATAACCTCGAGTCT
+
A=@@>@CBADDDCCCFFBBBFCCCC@DCC@BBB@?@=A?AAA@??B@BB?B?99887773$349;<B==BBB@@9>8<9:>:,9=5:5@<@0@BC@CCCBBBA;;7:<AD@CCC@CBDBDCCBCAAACBBBC@BBBB?A@???@A@>BAECB?CBBCBDBC@DBBBDD>??<?>=;>>999,7<<8879899%9>;?>>?BB?>>;><??EE:=:=?BBB?BBABBBB?A?@@@;@AA<??ABBBBABACGBCBBBBCCCCC?@@A=A;;;BBC<?=?ACAABBA
@ATNG8:00650:00727
GATGGTAGTGATACAGATCAGACACCAGAAGATCAGGAACTCTAGAAGAATTCAGATTTTAACACGAGAGTAAACGTAAAAAGAAGGTTTACAAGACTCACGTTAACAATATTGCAGCAGTACGCACACAATCGAAGCGCAGTAAGGATGGCTAGTGTAACTAGCAAGAATACCACGAAAGCAAGAAAAAGAAGTACGCTATTAACTATTAACGTACCTGTCTCTTCCGAAACGAATGAGTACGATGAGAGAGCTCTCTCTACCATCGATAACCTCGAGTCT
+
@A::06;:@CBCDGDCB:;<A@@;:06@B:CCCAAA?B<@@B995<8<;6?=:997333&3489:AA@AA::939/0////$/:272;;3;<<8<BBB9;5;:5;;>>?CBB@BCBBBCDBBBCCCCCCC?BBCC@CAAA@@??8>9>::6;BBDCCDD@BBBCDB?AA=A@@?BBBBC<@??;?AABA3BB?BAADDC???5:5;=<=9=:=?CBC@CCBBBCC@C@CCD=CCB?BBCC999B@???BBBABBAAAABB:>?=>888@@D:=9=@@A@>;;
@ATNG8:00651:00730
GATGGTAGCTCTGCTCTGACTCTCGTACTCATTCGTTTCGGAAGAGACAGGTACGTTAATAGTTAATAGCGTACTTCTTTTTCTTGCTTTCGTGGTATTCTTGCTAGTTACACTAGCCATCCTTACTGCGCTTCGATTGTGTGCGTACTGCTGCAATATTGTTAACGTGAGTCTTGTAAAACCTTCTTTTTACGTTTACTCTCGTGTTAAAAATCTGAATTCTTCTAGAGTTCCTGATCTTCTGGGCAGACTCTCACACGCCTACCATCGATAACCTCGAGTCT
+
><BB?CEDBB=@>>696<<<>CC?>?CB<@;?7?BBC?BCAC@C;;=B>B8CEABB>B>B@;?:H?AA@ABBBAA>;;;;;*9>::<>?:?:=;196<=<=;;?@BAB>BBCCCBBB@BBD@C?CCDCCCDC?BBBB<AABBB;;;C@@@BBBAA=A@A>AA?B@CBCEECDCC?@AEEI;M@B=AA@A@,A;;;C=BBCAAABBCBFFCFC5CBBBC@BACC@CCBBA;;6;=@AABBB>BACB>CBABGCCCBBBA;;;?AAA=A;;;ADC?C@BCCCBBBA
@ATNG8:00652:00710
GATGGTAGAGAGACTGTAGCGCACCCAGAAGATCAGGAACTCTAGAAGAATTCAGATTTTTAACACGAGAGTAAACGTAAAAATAAGGTTTTACAAGACTCACGTTAACAATATTGCAGCAGTACGCACACAATCGAAGCGCAGTAAGGATGGCTAGTGTAACTAGCAAGAATACCACGAAAGCAAGAAAAAAGAAGTACGCTATTAACTATTAACGTACCTGTCTCTTCCGAAACGAATGAGTACTATGTAGAGCTCTATACTACCATCGATAACCTCGAGTCT
+
B@CC@CBBAA;AC@>CCCBBA@;;;49A@>@A<;<A>A:;;9555=:B<9=9444<@CCC1@8>>8??>>?:::,9<@9;;;$555;7;@?0>;;6;6666?=>C?B?BD?BBE?A@CCBCBDCJIIJCCCC>BBEF@CCCBBBCC>B?B;;7;@@@@@@@?AABB??=?C799?9=;=?@787;4337777$7>5;937>>@@@<>9>>>?=?<?ABBB?BBBBBBBGD>AAD?CBB>BBDCCCCCB>>>CB>??????@A@@@B=A888>;;5;;@B>?>B@;
@ATNG8:00655:00730
GATGGTAGAGAGACTGTAGCGCACCCAGAGATCAGGAACTCTAGAAGAATTCAATATTTTTAACACGAGAGTAAACGTAAAAAGAAGGTTTTACAAGACTCACGTTAACAATATTGCAGCAGTACGCACACAATCGAAGCGCAGTAAGGATGGCTAGTGTAACTAGCAAGAATACCACGAAAGCAAGAAAAAGAAGTACGCTATTAACTATTAACGTACCTGTCTCTTCCGAAACGAATGAGTACAGAGAGTACGATATGTCTACCATCGATAACCTCGAGTCT
+
4944.5>=>>?@@><;;;<=<<595/5ACAB:;9=:B7<B<443943/)/3//*/99;;;+;17==666==@@B:==;<<<<)5966:CCC9BBBA@;;;GCBBB?B@BB>ADB?BBBCCCCBCCCCDCCCC@CCBB?CABBAAAA=A>B::6;CBBBDCB?BDCCCD?CC?BBB?BBBEH=BCB?BBAAA3AB?BABABBD==:>=?AAA;?;?CCBB@BBBBBBB@C>AAD?DCC?B@??BBBCBBCBBBBBAA999BBBBBB?B778;<:0708>=>>?AA
@ATNG8:00656:00691
GATGGTAGTATAGAGCTCTACATAGTACTCATTCGTTTCGGAAGAGACAGGTACGTTAATAGTTAATAGCGTACTTCTTTTTCTTGCTTTCGTGGTATTCTTGCTAGTTACACTAGCCATCCTTACTGCGCTTCGATTGTGTGCGTACTGCTGCAATATTGTTAACGTGAGTCTTGTAAAACCTTCTTTTTACGTTTACTCTCGTGTTAAAAATCTGAATTCTTCTAGAGTTCCTGATCTTCTGGCGCGTATGTATGTCGCCTACCATGATAACCTCGAGTCT
+
AA:;8;;?@BCCBBCCCBB@;A@@ELBBCC::9;AAA<@@=@?BBBBBBC?BBBBB?B@BBBB?B?BABBABBBB?BBBBB3;:1:778'2==;9>00*/>5://.55/5>A<==>==;;;;?<@AA=====8<@=<:>?@@AAA??>??A:::=8<:94:<6<<:;;?@??@B5;;CDD;E7:5:;:;:+:A>>?6=888:;??@C<@@@@/@>>>D<A<AA:>>>>>AA<@<@A>>>@:>>?;@@@;;;;666889@??766=7663=77,7,,,,,99==
@ATNG8:00656:00736
GATGGTAGTGTGTCTCTGAGAGTAGTACTCATTCGTTTCGGAAGAGACAGGTACGTTAATAGTTAATAGCGTACTTCTTTTTCTTGCTTTCGTGGTATTCTTGCTAGTTACACTAGCCATCCTTACTGCGCTTCGATTGTGTGCGTACTGCTGCAATATTGTCAACGTGAGTCTTGTAAAACCTTCTTTTTACGTTTACTCTCGTGTTAAAAATCTGAATTCTTCTAGAGTTCCTGATCTTCTGGGTCTCTCTCTCACGCACTACCATCGATAACCTCGAGTCT
+
<<@B9<<?ACBBAB@@CFCCCCBBA@@@@@@@=;;;C=AA?B?BBBLEGEFBBBAA?AAEBCB?A?BCCBC;;;C>;;;;;';@8>@CB;;;;;5;@A=BC@BAADBC@DGGGDCDC@BBB@DACC;;;;;A;AC@@=@ABBCBBBCCBBCCDCC@CCC@BB@@=@AB@@@BBA?BA@@@3@<@=;;;;;*;@ABE>BBBAAACBBB<AAAA0ABBBB@C>BB?BBBBCBA?B?BCBDCC?C:9;6;@@ADCCBBBEC@AAAA@A=;;;BBCB?B?BAABBBBC
@ATNG8:00657:00739
GATGGTAGATATATGCACGCTCTACCAGAAGATCAGGAACTCTAGAAGAATTCAGATTTTTAACACGAGAGTAAACGTAAAAAGAAGGTTTACAAGACTTACGTTAACAATATTGCAGCAGTACGCACACAATCGAAGCGCAGTAAGGATGGCTAGTGTAACTAGCAAGAATACCACGAAAGCAAGAAAAAGAAGTACGCTATTAACTATTAACGTACCTGTCTCTTCCGAAACGAATGAGTACACACTCTCATATGACACTACCATCGATAACCTCGAGTCT
+
BBCC@BBBCBCBAAABBBCCCCCBB@BBC?CCA@@@=@<?ABA@AC?BA?B?>>?AA@@A2A?BBBBBBBCBBB;???DDDD2BC?C@CC>CBB?BBBB@CHCC@C@CC@CEE@BBBCBBBBBCCCDCCAA>AACC=BCCBBBBB?B@CAA>ACCCBBAA?ADBB@A>AA?CAC???7772:@@<ABBBB39899DEDCCCBB?B?@<<>:><BAA@A:A>>@<<<;?<AAA9@BB?BBBCA@AAADCAAAAA@@ABCBBBBA@?A999DBC<@=@BBCCBBC
@ATNG8:00660:00726
GATGGTAGTATATCGCGTCGCTATCCAGAAGATCAGGAACTCTAGAAGAATTCAGATTTTTAACACGAGAGTAAACGTAAAAAGAAGGTTTTACAAGACTCACGTTAACAATATTGCAGCAGTACGCACACAATCGAAGCGCAGTAAGGATGGCTAGTGTAACTAGCAAGAATACCACGAAAGCAAGAAAAAGAAGTACGCTATTAACTATTAACGTAACCTGTCTCTTCCGAAACGAATGAGTACACACTCTCATATGACACTACCATCGATAACCTCGAGTCT
+
55<<7<<<@@AACBCCCCBBA;9:@9=@A=?@BB@@>A?CCCAA@C=AA6;69@9:6EAD+C9555<<<==;;953349999(55.56<;;0555.99559;;<<9=;>>:B:96:A??@CBBDGCCB@;00+000/)/::9;>00*/39/405=::?B>B9BB?<8957>:=?>8==>??8;<>997989(7;3<;A>9;7;=8;5A5523537900,03<;=?>@@492999,977-8>???@BB??>ABDBBABAA@@@CCAA=A:::?>A9?;?@@C@ABA
@ATNG8:00652:00742
GATGGTAGCACGAGTCACTCATATCCAGAAGATCAGGAACTCTAGAAGAATTCAGATTTTTAACACGAGAGTAAACGTAAAAAGAAGGTTTCACAAGACTCACGTTAACAATATTGCAGCAGTACGCACACAATCGAAGCGCAGTAAGGATGTCTAGTGTAACTAGCAAAGAATACCACGAAAAGCAAAGAAAAAGAAGTACGCTATTAACTATTAACGTACCTGTCTCTTCCGAAACGAATGAGTACGATGAGATCTCGTGTGCTACCATCGATAACCTCGAGTCT
+
??CC@CCDBCBCCCBAA;<CB@@BD;C@A?ABCC<<:<?CBB@@ABACD@C?@@@A>>>>)918=?>>>A=99:189>@<@@0>>;=2::)5>><9=???6;6CE@E@CC>AA?=@@@ABBBBCDBBBBCA@=@BAA>AAAABB??<@?B;;<BBCEDDCB?B@@?999,:?;<@@8<;7777(7733(37777)8?8?9;BBBBCG?B>AA@@?C@BBBCBABBDBB;;6;=?@?8??==@BAABCCBBBBCBBBB??>A@@>?==:6:///77;6>=@A@??BD?
@ATNG8:00654:00750
GATGGTAGAGTACAGTGTAGTAGACCAGAAGATCAGGACTCTAGAAGAATTCAGATTTTTAACACGAGAGTAAACGTAAAAAGAAGGTTTTACAAGACTCACGTTAACAATATTGCAGCAGTACGCACACAATCGAAGCGCAGTAAGGATGGCTAGTGTAACTAGCAAGAATACCACGAAAGCAAGAAAAAGAAGTACGCTATTAACTATTAACGTACCTGTCTCTTCCGAAACGAATGAGTACACATCGTCGTGTCGTGCTACCATCGATAACCTCGAGTCT
+
@A?>7;<<BA==>666<<<=>A<AC>BB@<@A@@@A<@?@DCBBC>AA=@>::9@?AAB1B?BBBBBDBABCD=99;@?@?,AA=A5;;;6;BC?CCCAA@BBA=@?@C@BBA?BBBBEDBBCCCCBBDCC@DBAA=@@@@@@@A;A=A@@=ACDCCBCC@CCCB??=?@=AAA>A@?=>8;=<8>>@@A2@B>AAABBB@@A;?;?DAA3858AFDD@C;;<@@A:<9<==5=00-0=@@ABBCBBBAAACDDCCCBCABCBB?C999BBB?B@BBBBBBBB
@ATNG8:00650:00807
GATGGTAGCTCTGCTCTGACTCTCGTACTCATTCGTTTCGGAAGAGACAGGTACGTTAATAGTTAATAGCGTACTTCTTTTTCTTGCTTTCTGTGGTTATTCTTGCTAGTTACACTAGCCATCCTTACTGCGCTTCGATTGTGTGCGTACTGCTGCAATATTGTTAACGTGAGTCTTGTAAAACCTTCTTTTACGTTTACTCTCGTGTTAAAAATCTGAATTCTTCTAGAGTTCCTGATCTTCTGGTGTCGTCTATCATGTACTACCATCGATAACCTCGAGTCT
+
;@AA?BBBCCCBCBCDBBCCCDECCCBBBBBA?ABBC=CD@B?BBBCCCC@AAAB@<;:>?<@<B?A@@CB?>9>5999:;'9;44899//----(-(-938;65555<>:>CCBBBBB@CCC?B@CCECBBCC?ABCE@BBCCCAAABA@@BBB;;8;AB@BB@E@BBCBBBDDE?BBFEE5:4:;:;::-<BBBC>C;;;;;;;:92:999(9999><@:CC@AAABBAB<@<@BBBBB@B@A7;;A@AA;;;ACA@BBAAB;<5;;;;@A@9@<@AABBECB
@ATNG8:00655:00797
GATGGTAGTGTGTCTCTGAGAGTAGTACTCATTCGTTTCGGAAGAGACAGGTACGTTAATAGTTAATAGCGTACTTCTTTTTTTCTTGCTTTTTCTGTGGTATTCTTGCTAGTTACACTAGCCATCCTTACTGCGCTTCGATTGTGTGCGTACTGCTGCAATATTGTTTATCGTGAGTCTTGTAAAACCTTCTTTTTTTTACGTTTTACTCTCGTGTTAAAAATCTGAATTCTTCTAGAGTTCCTGATCTTCTGGATAGCGACGCATATACTACCATCGATAACCTCGAGTCT
+
@:>:8A>BDDBB@@?655;>?@DCCCBBBAAA?@@@@8;;5;?BBCCC@A=ABBHGAD?BA;;6;?AAAECA@;;65>C?D@D#?:3=9;9;9*900==+0/72//)4>9;=@:=BB@@@;;6;BB=@?@CCCAA;;5<CAA<ABBBCBBBFDCCBCCBB?BAA=:996;??BA;:;ABB=B;;;;.;=@=;;;;;;;;";B;;<<.<AAABCAA;;5;@@@0AAC@D=@<;;8;BBBBCB=A?ABDCBB?B;:7;CAAA:9;AAACCCCCBCCACAAABDD@B?BCCBCB::
@ATNG8:00658:00858
GATGGTAGTATATCGCGTCGCTATCCAGAAGATCAGGAACTCTAGAAGAATTCAGATTTTTAACACGAGAGTAAACGTAAAAAGAAGGTTTTACAAGACTCACGTTAACAATATTGCAGCAGTACGCACATAATCGAAGCGCAGTAAGGATGGCTAGTGTAACTAACAAGAATACCACGAAAGCAAGAAAAAAGAAGTACGCTATTAACTATTAACGTACCTGTCTCTTCCGAAACGAATGAGTACACACTCTCATATGACACTACCATCGATAACCTCGAGTCT
+
A@@?:CCFCBBCCCCCBCBCCCBCD@BBB?BBDDBB@B>BBBBAAB?BB>B@CCBAADDD3D?AAABBBB:::D=??A@>==,>B;>2:;;*9CC>;;69??=>B>A>AC@CCC@BBAABBBBDCCCCCC??<@B@@=@@AABCAB?B?BBB?BCBBBABC?BBBADF@CB?BA@>A@??>;8;>:8899:9%9?<?AAAACCBB@B@>>@B?C?BBBDDADECBAAB@C@BAC>CBB?BBBBBBBCCAAAAA@@ADCCCAAABBD?BBBAA@?9><>AABCA>>
@ATNG8:00660:00848
GATGGTAGCGCGACGAGCGTAGACCCAGAAGATCAGGAACTCTAGAAGAAATTCAAGATTTTTAACACGAGAGTAAAACGTAAAAAAGAAGGTTTTACAAGACTCACGTTAACAATATTGCAGCAGTACGCACACAATCGAAGCGCAGTAAGGATGGCTAGTGTAACTAGCAAGAATACCACGAAAGCAGAAAAAGAAAGTACGCTATTAACTATTAACGTACCTGTCTCTTCCGAAACGAATGAGTACGTGTGCGACGTGTCTCCTAACCATCGAACTTGCAGAGTCT
+
9999+/5::9<55666><<<=A999,9999:@A;;47:.455:99;63//(/3//(/89;;;+;+/333;;;98777(78;:9444#49497=<<&555.5;;::5544.-35805--(--5-45<<596?@>>@C=AA;;7;A@AAA@??D?@;;7;==<999><?A???C?C@=@@?*0...-)--//;;;>'///(3778;::;;7;3;@;98<:559B@?A@99:BB;:6000+000*0/99998777333386/////220-/(..35568322,255775522
@ATNG8:00660:00878
GATGGTAGCGCGACGAGCGTAGACCCAGATGATCAGGAACTCTAGAAGAATTCAGATTTTTAACACGAGAGTAAACGTAAAAAGAAGGTTTTACAAGACTCACGTTAACAATATTGCAGCAGTACGCACACAATCGAAGCGCAGTAAGGATGGCTAGTGTAACTAGCAAGAATACCACGAAAGCAAGAAAAAGAAGTACGCTATTAACTATTAACGTACCTGTCTCTTCCGAAACGAATGAGTACGATGAGAGAGCTCTCTCTACCATCGATAACCTCGAGTCT
+
@:>:7;==BCCAAACC<<9@>>599,4<;?9A;;;;4::@@CCBBB>AA?A=@A???CCC2A=???AABBCBBC=?=@====(=97?299909AB:CCCCCCCCC>B>@@=@AB?AAAABBBBACCCCB@@@?B@@@>BACAABAA=B?B;;7;ABBCBCC?BBCBBB?BB>AA@389>=<*797/8=??A3@C>C=>?BCA==7;7;AAA:>:>ACCM?BAAACCD?<;@G@9>00-0==<@ABDD:::BBB@@@@BBAAAA;716///9=@7<7<BC>>>??
@ATNG8:00661:00885
GATTAGTATAGAGCTCTACATAGTACTCATTCGTTTCGGAAGAGACAGGTACGTTAATAGTTAATAGCGTACTTCTTTTTCTTGCTTTCGTGGTATTCTTGCTAGTTACACTAGCCATCCTTACTGCGCTTCGATTGTGTGCGTACTGCTGCAATATTGTTAACGTGAGTCTTGTAAAACCTTCTTTTTACGTTTACTCTCGTGTTAAAAATCTGAATTCTTCTAGAGTTCCTGATCTTCTGGGTGCGCTACAGTCTCTCTACCATGATAACCTCGAGTCT
+
BBE?BBBBCCBBBBCCCCCCBCCCBAAA@@<@@@A<AD@B@BBBBCCB?AABBB>B=BBBB=@?AAABBBBCC?@?@@@1???A<9909???=ABC?BB599BC>?=?<;;A>9:3:9:1818>>D===@<@A@D;><A:::>AAA<=<:;:=8===8;;5;<====>=@==:=A@@@5@:=:=====/=A=>>7=<=:9:::;>=BDDD/C::;A<?<>>:=@@@>=>=@<??>>=A:=888-8;;>??BBA>>>>>;;;??;:67>77-2-,,,,7,,,
@ATNG8:00655:00895
GATGGTAGCGCACACATAGATACAGTACTCATTCGTTTCGGAAGAGACAGGTACGTTAATAGTTAATAGCGTACTTCTTTTTCTTGTCTTTCTGTGGTATTCTTGCTAGTTACACTAGCCATCCTTACTGCGCTTCGATTGTGTGCGTACTGCTGCAATATTGTTAACGTGAGTCTTGTAAAACCTTCTTTTTACGTTTACTCTCGTGTTAAAAATCTGAATTCTTCTAGAGTTCCTGATCTTCTGGATAGCGACGCGATATACTACCATCGATAACCTCGAGTCT
+
949434445:;DBAAAA;;?=====;;;====?CDDE?CC=A;A@@@@BB@BEA@@AC@CC:96;>AAAC==@>>899499$4?.498==1844>A7?@@>BB<799AAB@CCCCGIBB?ABC@CACECCCBCC@CBBB?AAAAA@B@BBBBBBBBA?B;:;;C@C@CCC::;CBB>C@@@@5@=A>BBEEG5CB;;;6;ABBCCBB;:6;BBB2CCBBC@C@CC?CCCCC@@>@?BABCBB>CCB@CCCDCCCBBBCCCCCDCCBB?BAA@CCC>@>@CCBBBBB
@ATNG8:00656:00909
GATGGTAGAGTACAGTGTAGTAGACCAGAAGATCAGGAACTCTAGAAGAATTCAGATTTTTAACACGAGAGTAAACGTTAAAAGAAGGTTTTACAAGACTCACGTTAACAATATTGCAGCAGTACGCACACAATCGAAGCGCAGTAAGGATGGCTAGTGTAACTAGCAAGAATACCACGAAAGCAAGAAAAAGAAGTACGCTATTAACTATTAACGTACCTGTCTCTTCCGAAACGAATGAGTACTGTATCTATGTGTGCGCTACCATCGATAACCTCGAGTCT
+
AC@@=?;?@CDCDBBDCDCGECB@?>@BC?BBBBBB?A>AAC@@@F@?@=@?@>>99999(:;AAECBA@B??=8>?@?BEE;CC@C@BBB<BDEACCBAABBCC?C@BB@CCE=@@AABDCD@BBDDDCBB?CCBB<@?CCDBBB9@;@@@;@DBBBCCE?A@@ACB?BA?BBC?@@9::,7;;5<<<<?.=C?DBBACCAAA=F:@@AA7:7;>BAA=ABAAAAB?B?AAD=CBB?BBBBBBBABBBBB=>>CAAABBBBAAA???@???A7:7;==>>AAA
@ATNG8:00657:00919
GATGGTAGTATCTGCACACTCTGTCCAGAAGATCAGGACTCTAGAAGAATTCAGATTTTTAACACGAGAGTAAACGTAAAAAGAAGGTTTTACAAGACTCACGTTAACAATATTGCAGCAGTACGCACACAATCGAAGCGCAGTAAGGATGGCTAGTGTAACTAGCAAGAATACCACGAAAGCAAGAAAAAAGAAGTACGCTATTAACTATTAACGTACCTGTCTCTTCCGAAACGAATGAGTACTGTATCTATGTGTGCGCTACCATCGATAACCTCGAGTCT
+
ABAA=B?@?CBBBBAHGCCBCCCCC?CCC@CBBBBC@BBBBBBBB?CC?C=AAADCCCC2B>BBBAAACCBBB9<<:;;;;*9B>C<BBB;BFJACCCCDGCBB?B@DE@C@A>CBCBCBCCDCCCCCCDC@CCBB?BAABBCBB>B@D@@?@EBCBADD@BBBBAA>BB?BCE?BB9::28??;99:9::%:A;??@@CCEAA<@<A@@A<A=@@CBB@CCCBBCC@C@BBB=C@A>ABDBBACCABBBC===BBBBCAABBBB@D788AAB:=:<@@DB>:;
@ATNG8:00661:00910
GATGGTAGTGTCATATGAGAGTGTGTACTCATTCGTTTCGGAAGAGACAGGTACGTTAATAGTTAATAGCGTACTTCTTTTTCTTGCTTTCGTGGTATTCTTGCTAGTTACACTAGCCATCCTTACTGCGCTTCGATTGTGTGCGTACTGCTGCAATATTGTTAACGTGAGTCTTGTAAAACCTTCTTTTACGTTTACTCTCGTGTTAAAAATCTGAATTCTTCTAGAGTTCCTGATCTTCTGGGTTTATCAGCTAGTATCTACCATCGATAACCTCGAGTCT
+
@ABB?CBB@A;=C>?@@CCDDCCCBB@@@A;;6;AAA=AB?@>@CDDCAA=AB@ADAC@CCCC?C@CCB@AACA@>;;;;;*;B@BABC=A<9969:=<<B>BBBEBB@BDDCCDCB?BAA=A=@C@A@CCDACCCCABBBBBBCCCCCCECDCB?BBB@BB@C@CBBAABCCG<@;;;;.;>@=;;;;.;A@@@;ABBBBBBAAA=BAAA0BCBBC@B@CJACCDBB@B@C@CCDCBA<AA@@<AC=BCGBCBCCBA@@@@AB?;<<BBBB7;7;ABAAA::
@ATNG8:00663:00910
GATGGTAGCACACGAGATCTCATCGTACTATTCGTTTCGGAAGAGACAGGTACGTTAATAGTTAATAGCGTACTTCTTTTTCTTGCTTTCGTGGTATTCTTGCTAGTTACACTAGCCATCCTTACTGCGCTTCGATTGTGTGCGTACTGCTGCAATATTGTTAATGTGAGTCTTGTAAAACCTTCTTTTTACGTTTACTCTCGTGTTAAAAATCTGAATTCTTCTAGAGTTCCTGATCTTCTGGGTCTACGCTCGTCGCGCTACCATCGATAACCTCGAGTCT
+
@;<A?BCBBEFCFCCCEEFABBCCDCBBBBB:DCCE?EC@DGCCCBCCD@CBDCC@CADCCB@B@CEECCBBBC>AAAAA0:;?BCBD>BCA?:>;;6;B=@@AA??=?BBBBBBC?@@A<>9>@@>>?BB?BBCA<==>@@@A@@BA????>?8;;;:==8=:8;;BCCCCI?BBEDG<G@B;;;EEE5CCCCC=@@CCCCCCBB?BBBC3C::;D@B@BB@CBBBBCC@B?BBBBCC=@@BC;>>>???>;;>>:::??A>@<>>>>A=>:><A>>>A676
@ATNG8:00652:00975
GATGGTAGGCACTGCGCACACATCCCAGAAGATCAGGAACTCTAGAAGAATTCAGATTTTTAACACGAGAGTTAAACGTAAAAAGAAGGTTTTACAAGAACTCACGTTAACAATATTGCAGCAGTACGCACACAATCGAAGCGCAGTAAGGATGGACTAGTGTAACTTGCAAGAATACCACGAAAAGCAAGAAAAAAGAAGTACGCTATTAACTATTAACGTACCTGTCTCTTCCGAAACGAATGAGTACTACTCTCAGAGACACACTACCATCGATAACCTCGAGTCT
+
@A<?265=8=?@;;;;;;;9<5555)5<<590/000)/6:<<@==B;C>7;9;AAA@ABB1948>>;;?A87-480879;999*55.5.555&//;500,/::;===9=:<<7<;:7:C>=?AAA@;??????@?AA@B?A999=?37108;;:*/////77:=8<=7544.3828;;2883333&3386333333#39897448=:>::<;8:=>6A:@?BBB@BBCDFCD?A@AA>5;00,0;=>>ABAAABBAABB@??CC???AAA:::;;>>>:>:=A@@;888
@ATNG8:00658:00959
GATGGTAGCGCGACGAGCGTAGACCCAGAAGATCAGGAACTCTAGAAGAATTCAGATTTTTAACACGAGAGTAAACGTAAAAAGAAGGTTTTACAAGACTCACGTTAACAATATTGCAGCAGTACGCACACAATCGAAGCGCAGTAAGGATGGCTAGTGTAACTAGCAAGAATACCACGAAAGCAAGAAAAAGAAGTACGCTATTAACTATTAACGTACCTGTCTCTTCCGAAACGAATGAGTACTATGTAGAGCTCTATACTACCATCGATAACCTCGAGTCT
+
@?@?7;=AABBBBBHHCCCCBA9::6;B?>AA:9;@<@<@BBBBAA>@C?B>@>?=><<>.?>BBDCCCDF998289;AAAA0AA=A5;;;6;EFAAAABCHCBB@D@BB@BDD<??A@BCCCDGEECBBCC@CCCC@BBBCCC@A<@?@9:::CBCBCCD@A@@ABB@CC<A@C?BBAAA<AA@@AA@AA2@D?B?>>BB@AA;>:>>AB:>:=ABBB@BBBBBBC@C?BCE@C??>?BCBBBBBBBBBBCABBBBA??>AACA<@:::@@B=@<@@>=>>78
@ATNG8:00653:01022
GATTAGTGTCATATGAGAGTGTGTACTCATTCGTTTCGGAAGAGACAGGTACGTTAATAGTTAATAGCGTACTTCTTTTTCTTGCTTTCGTGGTATTCTTGCTAGTTACACTAGCCATCCTTACTGCGCTTCGATTGTGTGCGTACTGCTGCAATATTGTTAACGTGAGTCTTGTAAAACCTTCTTTTTACGTTTACTCTCGTGTTAAAATCTGAATTCTTCTAGAGTTCCTGATCTTCTGGAGATACACATGATACTCTACCATCGATAACCTCGAGTCT
+
899055=>=;;;;;99;<665=?@<<<<5505;;;4;;:>:===BBCA>=>>0/*/5///CAA:===?=CC?B9=@@@@+66255:>2545:54558<<6;;9555.55:;=556166=9<477///77<6<<<?255<::5559559=?:=9.549.44.4.4:445=::9044999+97;745999$9?@@@,9:99955555.555'55555.59=;7<<///99272999:;:7;==9===<<5655555=<<;;;<<7;;@;;=?8?<>B?<=<B?
@ATNG8:00654:01016
GATGGTAGCTCACGTACGTCACACGTACTCATTCGTTTCGGAAGAGACAGGTACGTTAATAGTTAATAGCGTACTTCTTTTTCTTGCTTTCGTGGTATTCTTCTAGTTACACTAGCCATCCTTACTGCGCTTCGATTGTGTGCGTACTGCTGCAATATTGTTAACGTGAGTCTTGTAAAACCTTCTTTTTACGTTTACTCTCGTGTTAAAATCTGAATTCTTCTAGAGTTCCTGATCTTCTGGTAGAGCGTGCATATATCTACCATCGATAACCTCGAGTCT
+
@?BC@CCDCDCCCCCI96:CF;;;CCBGDECC?BCCC>CC@D@DCBBBBB>@AA:95:?@@@B?A>ADFCCCBAA>>;===.>?;?::9)7=??>BBB@CD7:9@CB<BC777322-27717.22222253.37--(---43357:7779;799988:<@B=B=A>=;;;===:===DD5B<B=>>>>>/==766.666//-3--/(---&--..727477378:665527:;>=99=-//79=@A>>>?===@@@>>>?=<96;///==@7=6>???>>>;
@ATNG8:00661:01035
GATGGTAGGAGACACGTCGCACACGTACTCATTCGTTTCGGAAGAGACAGGTACGTTAATAGTTAATAGCGTACTTCTTTTTCTTGCTTTCGTGGTATTCTTGCTAGTTACACTAGCCATCCTTACTGCGCTTCGATTGTGTGCGTACTGCTGCAATATTGTTAACGTGAGTCTTGTAAAACCTTCTTTTTACGTTTACTCTCGTGTTAAAAATCTGAATTCTTCTAGAGTTCCTGATCTTCTGGTATACACACTCGCTCGCTACCATCGATAACCTCGAGTCT
+
@?BC?CCCACDCCCGHCBBCBIEECCCCFD99::BBB>BF@C@BBBCBBB@BCAAA@B?ABBC@C@CBCCCCCA@>@CDDD2BB?BA@A<@CBA=@??9?=9>>ABBC?CCC@<<AA;AAA<A=AA?>>>>?<@AAD<<<=B??>>>@BBB>=<=5:;>:;;7;>EC@=>>AAA8====<2<<A<>@AAA/@>AAA7>><>>>>=;;7=AAB.<;=@B<?<@><?:::@@@=A;@@???A=??@<@@AAAAA===>>>@===>>>;<<=A=;;7;9=?@A>@>>
@ATNG8:00662:01031
GATGGTAGTACGAGCGTCTGAGAGGTACTCATTCGTTTCGGAAGAGACAGGTACGTTAATAGTTAATAGCGTACTTCTTTTTCTTGCTTTCGTGGTATTCTTGCTAGTTACACTAGCCATCCTTACTGCGCTTCGATTGTGTGCGTACTGCTGCAATATTGTTAACGTGAGTCTTGTAAAACCTTCTTTTTACGTTTTACTCTCGTGTTAAAAATCTGAATTCTTCTAGAGTTCCTGATCTTCTGGCGCGTATGTATGTCGCCTACCATCGATAACCTCGAGTCT
+
94496;==>@@?;<;::=9:5999.55599;;.59==5=>3:066===>?9=>955.5.5?99068<<?>665<>454444$4934///)///94:/5.5<45555;;:@ACC>>>C@BA=4949=@@AAAB?AA;;5:;:@@99999999569>7<::5;@;=:9::494>>>495@@@4@;?9=====,==9999&99:9:9@@9676>>>)65555.5.5;9=;;;6658=7>;:;:@8??A;@@CA@@CA?>@>9:994999:49999447<7<<:99944
@ATNG8:00662:01032
GATGGTAGTATATCGCGTCGCTATCCAGAAGATCAGGAACTCTAGAAGAATTCAGATTTTTAACACGAGAGTAAACGTAAAATGAAGGTTTTACAAGACTCACGTTAACAATATTGCAGCAGTACGCACACAATCGAAGCGCAGTAAGGATGGCTAGTGTAACTAGCAAGAATACCACGAAAAGCAAGAAAAAAGAAGTACGCTATTAACTATTAACGTACCTGTCTCTTCCGATACGAATGAGTACATAGATATACGTATAGCTACCATCGATAACCTCGAGTCT
+
@BBB?BBBCBBBBCIGCGHAAABDLACBB@CBBB>?;B<AABDCBBACB@C@CBAAA@A?0@=??@CBAA::9?9>?BJED;HCB=B;@@@7@AA>AA;;9@@CD@C@CC@CCC@CBBBCCCCBBCCCCBCC?CBBB>BBBBBDAA>A@C@@>ABAABCBB?BABC?><?A>BCC@@B::9:+:==9888888%8;8====AAABA<>;=<>>:>;>ACBCADCBBBBB=A?AABBCBB?BBBBAABABBBBBBBBBBBCCBBBBCC<A999@@A5879C@@AB::
@ATNG8:00650:01071
GATGGTAGCTATACGTATATCTATGTACTCATTCGTTTCGGAAGAGACAGGTACGTTAATAGTTAATAGCGTACTTCTTTTTCTTGCTTTCGTGGTATTTCTTGCTAGTTACACTAGCCATCCTTACTGCGCTTCGATTGTGTGCGTACTGCTGCAATATTGTTAACGTGAGTCTTGTAAAACCTTCTTTTTACGTTTACTCTCGTGTTAAAAATCTGAATTCGTCTAGAGTTCCTGATCTTCTGGCTCTCGTAGACAGATACTACCATCGATAACCTCGAGTCT
+
=?;;05<<AB>?CCBBA;<==AA@@@@@AC;;:;CCC>BB>@<@AB@A@B7;:@@??B>?@AA=A?AAABAAA?C?AABBB3AA????A:@@AC9:9@@500+00//6606:=472??;8888=8=AA>>==?=BBBB<===?@??>>>A??<<<=8889<AA:>:>@@@A>>>B;??DDD5@<@<@@AAA/AAAAA:A?@@?@A9;9-5555(79:9@<A=BB@===?AAA=A:=<=><>7;7729;;<:::>AAADBBB?>>>?=AA:;:::0707>@A@@@@
@ATNG8:00657:01042
GATGGTAGTCTCAGATAGTCTATAGTACTCATTCGTTTCGGAAGAGACAGGTACGTTAATAGTTAATAGCGTACTTCTTTTTCTTGCTTTCGTGGTATTCTTGCTAGTTACACTAGCCATCCTTACTGCGCTTCGATTGTGTGCGTACTGCTGCAATATTGTTAACGTGAGTCTTGTAAAACCTTCTTTTTACGTTTACTCTCGTGTTAAAAATCTGAATTCTTCTAGAGTTCCTGATCTTCTGGGTCTCTCTCTCACGCACTACCATCGATAACCTCGAGTCT
+
<<<<8<;;?;;@ACEGGCAAACBBBCB===5905===4>>8@=@;9999949556<:>:@A?<7@::;444444:055<<<'44.4888044556<<>7;;466>=BBBCHFBBACFACCC@D@BCBBBBAA?ACCB@CCCCCCBAA@@@@@@CC?;<;@BB?B>A@A;;:CBD?C;;;;.;4;=@AAA@.;;CCC=C@@@@@@A@@?BBBB0B;;:;5;;AB>;;;;;;@6;6;@@ABB@BAFD>C;<<CCCCCBBA;<;A@@@<B@@@@@>,0+0<;:;?@C
@ATNG8:00657:01064
GATGTGCGTGAGAGAGAGACCCAGAAGATCAGGAACTCTAGAAGAATTCAGATTTTTAACACGAGAGTAAACGTAAAAAGAAGGTTTTACAAGACTCACGTTAACAATATTGCAGCAGTACGCACACAATCGAAGCGCAGTAAGGATGGCTAGTGTAACTAGCAAGAATACCACGAAAGCAAGAAAAAGAAGTACGCTATTAACTATTAACGTACCTGTCTCTTCCGAAACGAATGAGTACTGTATCTATGTGTGCGCTACCATCGATAACCTCGAGTCT
+
CCA@@CCCCDDEEACCDDCDD=BBB@B@A@9:9:@CBCCBBB@CB?B?AABCCCCA2A?CCCCAABACBC>A?@@DDG5CCAE@BBC;BCC@CCBBDCBBB?C?CC@DAB>A@BBCBCCCCCCCCCCC@BBAA?CAAACBAB>B=BAA?BCCDCBBA?AAACCA<BB>BAA;??@@@9@??;99999.:A=A??;??CAA<A<A@>>;><AACCC@BBAABCB>B?BBB<BBC>@AACCCAAACCCB?@ABCDBBBBB@A@<A@@@@@C=A<@@B===88
@ATNG8:00658:01071
GATGGTAGACATATCGTACTCTCTGTACTCATTCGTTTCGGAAGAGACAGGTACGTTAATAGTTAATAGCGTACTTCTTTTTCTTGCTTCGTGGTATTCTTGCTAGTTACACTGCCATCCTTACTGCGCTTCGATTGTGTGCGTACTGCTGCAATATTGTTAACGTGAGTCTTGTAATACCTTCTTTTTACGTTTACTCTCGTGTTAAAAATCTGAATTCTTCTAGAGTTCCTGATCTTCTGGTGTCGTCTATCATGTACTACCATCGATAACCTCGAGTCT
+
;BBB@BCDCCCCCCCCCCCCC9;;CDCCCCA@>ABAB=?><>?@@ABBCB>BAABC>C>BBBB?B=BBBB@BBBB>A>A@@/;;79//)/0097@=C?CC?@@@@886:<>@?A?;?>>9>;AAAAAA<<7<AAA;AA?99;>>>A<<<@>>>;>>>7<;;@<>>>A>>>8858<=:=>A<@=@@A@>/@A===9=>>>??A>>>:@AAA/A???A<A<??;?AA?A??<>:>?@@>>4<<A=A?>?@@@>>?@@CC;==AAA=@8::AAA;?:AA@@@@??
@ATNG8:00652:01094
GATGGTAGTGTGTCTCTGAGAGTAGTACTCATTCGTTTCGGAAGAGGCAGGTACGTTAATAGTTAATAGCGTACTTCTTTTTCTTGCTTTCGTGGTATTCTTGCTAGTTACACTAGCCATCCTTACTGCGCTTCGATTGTGTGCGTACTGCTGCAATATTGTTAACGTGAGTCTTGTAAAACCTTCTTTTTACGTTTACTCTCGTGTTAAAAATCTGAATTCTTCTAGAGTTCCTGATCTTCTGGATAGCGACCGATATACTACCATCGATAACCTCGAGTCT
+
BBBB>BBBCCCBCDDICBBCCCCBBBBBCCCC?BBBD<@B@B@BBB@CBB@CCCCCADACCCB?C@CCCABBCCCACCCCC1BB?AABB:BAAB8;;A=ADACCCDCDADCECCCCC@DCC@C@CDCDBCBC@BBCC=@ACBCBBBBBBBCCBBC@EBB?BC?B>BABBBDCCC=@;:;:.;5;5;;;;;*;A@AD=BBCCDDCBCCAGGGG5BBAAA@B@CC@CDDDA;:7;?AABCBC@BBC@CBBBCCCC@CCC;;;CBCC@C@@@A@?<@=AAA@@@::
@ATNG8:00650:01181
GATGGTAGCGAGCGAGTGTGTATACCAGAAGATCAGGAACTCTAGAAGAATTCAGATTTTTAACACGAGAGTAAACGTAAAAAGAAGGTTTTACAAGACTCACGTTAACAATATTGCAGCAGTACGCACACAATCGAAGCGCAGTAAGGATGGCTAGTGTAACTAGCAAGAATACCACGAAAGCAAGAAAAAGAAGTACGCTATTAACTATTAACGTACCTGTCTCTTCCGAAACGAATGAGTACGATGAGATCTCGTGTGCTACCATCGATAACCTCGATTCT
+
49:;8?;;?@@;B>==@@@CEHJBA?ACCABBCBAA=@5::33::<:=89;8<?>;9955$5.55;<====555)4455:::(:<.5.555&5;;6;555555<<7<7;;7:<==>?:::<<<;;;<<AABCAFAA@?@@AAAA;:49<=:;49@@=>G?D:999::>?B=9BBC68=?>>877829A@AA/??8;;<;<;;>>:>:7855.58:=B;<6<BA@@@?=B>BBD=AAA?;;;BAB??@?=>::999>A>??AABA@<@0//////:39555>155
@ATNG8:00653:01142
GATGGTAGTATAGAGCTCTACATAGTACTCATTCGTTTCTGAAGAGACAGGTACGTTAATAGTTAATAGCGTACTTCTTTTTCTTGCTTTCTGTGGTATTCTTGCTAGTTACACTAGCCATCCTTACTGCGCTTCGATTGTGTGCGTACTGCTGCAATATTGTTAACGTGAGTCTTGTAAAACCTTCTTTTTACGTTTACTCTCGTGTTAAAAATCTGAATTCTTCTAGAGTTCCTGATCTTCTGGCGCTCTGTCACGTCTGCTACCATCGATAACCTCGAGTCT
+
AABB@CCCBBBBDCCGABBCBBCBCCAAAB@@>ADDD>@???=?BBCCCCA999BC?B@AA9918<>=?@@897=4>>@>>+8848;??9897=;.33:6;72....3949>><@@@@=>@@7;8;CBBBCBB@BDDFACABBCCCCCCBBCCCCC@BBB?BC@C@CCCAAABCB@CCBBB8A=?9;;:;:*:?@AA<BA@@AA@?@@5;;;;*;A@@B>B>BCABBCCCBC@C@CCDCBB=@@?;?@@BC@@ADEECBBBAACCC?A:;:DAA=@>ACCBBBBB
@ATNG8:00656:01170
GATGGTAGCATCATGCATATCTCACCAGAAGATCAGGAACTCTAGAAGAATTCAGATTTTTAACACGAGAGTAAACGTAAAAAGAAGGTTTTACAAGACTCACGTTAACAATATTGCAGCAGTACGCACACAATCGAAGCGCAGTAAGGATGGCTAGTGTAACTAGCAAGAATACCACGAAAGCAAGAAAAAGAAGTACGCTATTAACTATTAACGTACCTGTCTCTTCCGAAACGAATGAGTACAGAGAGTACGATATGTCTACCATCGATAACCTCGAGTCT
+
@@BB?BCCABBBDDFCBBDDBBBBB@BCC@BBBC??;@=AACCBCC?AA>A>AAACCCCC2C?CCACCCC>??D>CB@@AAA0?A>A5;;;6;BE@;;:BCCCBC@C@CC?BAD?BBAABBBBCCCCCCBBB@DCBB?BA@@BBBB>B?B??>@BBBBDCB?BBBBAA>AB?BBB@BB@@@:??>;==???1?C?B?>>CB???7:7;>>?:=:>@DCCAC@@ACBB?B@CCC>CDD?AAAABBBBAAAAAABBBBBBBBA@@BB?B556@@A8<9=@@???==
@ATNG8:00657:01141
GATGGTAGAGTACAGTGTAGTAGACCAGAAGATCAGGAACTCTAGAAGAATTCAGATTTTTAACACGAGAGTAAACGTAAAAAGAAGGTTTTACAAGACTCACGTTAACAATATTGCAGCAGTACGCACACAATCGAAGCGCAGTAAGGATGGCTAGTGTAACTAGCAAGAATACCACGAAAGCAAGAAAAAGAAGTACGCTATTAACTATTAACGTACCTGTCTCTTCCGAAACGAATGAGTACGAGAGAGCACACGTGTCTACCATCGATAACCTCGAGTCT
+
?<>:7;>CCCCBBAABGHBBBCC;;;;CC?BBAB;;8;=@@CBBBC@BB@D>AABAA@@@2@>ABCCCCBBBAB=@@BABBB2@@=>:@@@8ABD=ABAACEBBC@B?BB?BCC?AAAABCCCCBCCCCBCB@CBBC>@@BBCBAA@D@C:;8;BBAABDB?BBBBBB?BB?ABB;?>@@@8A@@=ABEFE3A@>ABBBB@A@@;@;@@@@794:?AAA?AABBBCEAD?BBC=BBB>AABBBCC@AABBBBBBBBBBB>>>BAB>?888>>?8=:>@@@@>>>
@ATNG8:00659:01162
GATGGTAGTCTCAGATAGTCTATAGTACTCATTCGTTTCGGAAGAGACAGGTACGTTAATAGTTAATAGCGTACTTCTTTTTCTTGCTTTCGTGGTATTCTTGCTAGTTACACTAGCCATCCTTACTGCGCTTCGATTGTGTGCGTACTGCTGCAATATTGTTAACGTGAGTCTTGTAAAACCTTCTTTTTACGTTTGCTCTCGTGTTAAAAATCTGAATTCTTCTAGAGTTCCTGATCTTCTGGACGACGCGCACTGACACTACCATCGATAACCTCGAGTCT
+
>=9<69>BCICBAAAA;;?;;=BBBAAABBCD?@AAC>CIAB?B@B@BBA;@A@AB>A?A?@@=@=A@?;;;;:>549999':B=BBBB:A>:92:599>C9:;BCCC@CCCCBBBB@BCB?@=AAABBCCGAFDAA>ABB@AAC@@ABBBAA>=?@00-0@;@=AAAADBBBB=?;;;;-;4;4:;;;;*;====+00=@BAA>?@299:9(:>@CB6:6;;6:CCB@AA?B=BB;;;B?@@A?BBDCCAAABB;;;BBAB@A@;;;9:DBA?B?;;;BB???
@ATNG8:00662:01148
GATGGTAGTACATGATAGACGACACCAGAAGATCAGGAACTCTAGAAGAATTCAGATTTTTAACACGAGAGTAAACGTAAAAAGAAGGTTTTACAAGACTCACGTTAACAATATTGCAGCAGTACGCACACAATCGAAGCGCAGTAAGGATGGCTAGTGTAACTAGCAAGAATACCACGAAAGCAAGAAAAAGAAGTACGCTATTAACTATTAACGTACCTGTCTCTTCCGAAACGAATGAGTACGATGAGATCTCGTGTGCTACCATCGATAACCTCGAGTCT
+
BDBB@BDDBCCC;:;CDCCCBBBBB?BCC@IDCB@@=@?BBBBDCB?CB>B>@@BBBDCC5C@CCCCCBBCDDD>AA@BDDD1@@?B?DDD9BBB@CCBCCDCBB?B@CC@AAA;@?BBCA@ACCCCCCCDE?EEDD@CBBCCCCC@C@CAA>ACCBCCCC@AABCBB?BB>BBB=AACCB8<;;5;;;;;.???B?>>AACCB>B?BBBB>>7<ACAA?ABBBBBC?B?BCD>DDD?A@ACBBBBBBBBBBBB===BBBA?ACC?C877?::3959;;>?:;;
@ATNG8:00653:01225
GATGGTAGTATCTGTCTACGAGAGCCAGAAGATCAGGAACTCTAGAAGAATTCAGATTTTTAACACGAGAGTAAACGTAAAAAGAAGGTTTTACAAGACTCACGTTAACAATATTGCAGCAGTACGCACACAATCGAAGCGCAGTAAGGATGGCTAGTGTAACTAGCAAGAATACCACGAAAGCAAGAAAAAGAAGTACGCTATTAACTATTAACGTACCTGTCTCTTCCGAAACGAATGAGTACTGTATCTATGTGTGCGCTACCATCGATAACCTCAGTCT
+
B@ED@CBCBB@ABCEIJDDCCCABA@BBB@C@@@@A>@;@@CBCDD?BB>A<>><99:::'99@ABBBBCBCBB9?>::;:;*;A=A4;;;*:CB<@AAADDDDB?B?BB?CBB?BBBCCCCBBBACCCAA@@CCBB@BBBBBC;97;?B@@?@BBBBCBA>ADCCBB?BB?BBB?AA999,7==8>BFCC3DB?BBBCBB@@@7;7;>>>5:4:=AAA@BB@@@AA>A>AAA;@@?>@BEDBBBBBBBAB>>?ABDAAABBBBB>;;A==8818078:=@AA
@ATNG8:00657:01210
GATGGTAGGCACTGCGCACACATCCCAGAAGATCAGGAACTCTAGAAGAATTCAGATTTTTAACACGAGAGTAAAAAGTAAAAAGAAGGTTTTACAAGACTCACGTTAACAATATTGCAGCAGTACGCACACAATCGAAGCGCAGTAAGGATGGCTAGTGTAACTAGCAAGAATACCACGAAAAGCAAGAAAAAGAAGTACGCTATTAACTATTAACGTACCTGTCTCTTCCGAAACGAATGAGTACGTGTGACGTACGTGAGCTACCATCGATAACCTCGAGTCT
+
5===?CCD@BCC;9;BBCBA?A;:9,99:55AAABC@C@BBC@@>>;00,0<@>B@???@1??BCBBC@@99:::9)9@@BCC3CG?B?BCC:CCC@?@?@::;00+/)/;6<@?8@?9<=<;>@@@DB???@<@@@A<><>9<=//,/6:/000;;A>A8738?A??@=8938@>9><8888'5:9156555'2;3>A;AAA?>?5;5;>??<@=>>?AB;??@AAAA<A<:991;993:BB????B@@888@?>?@@AAAAAAAA7:677>==/617=>CAA;;
@ATNG8:00657:01233
GATGGTAGAGTATCATGTGTATCTCCAGAAGATCAGGAACTCTAGAAGAATTCAGATTTTTAACACGAGAGTAAACGTAAAAAGAAGGTTTTACAAGACTCACGTTAACAATATTGCAGCAGTACGCACACAATCGAAGCGCAGTAAGGATGGCTAGTGTAACTAGCAAGAATACCACGAAAGCAAGAAAAAGAAGTACGCTATTAACTATTAACGTACCTGTCTCTTCCGAAACGAATGAGTACTACTCTCAGAGACACACTACCATCGATAACCTCGAGTCT
+
ABBB9BCDCBBBCCCCBBBBCBB??>?BB?A@AA@@>@@BBCDCBB?BB?B@DECCBBBC5C@CCCBBCCCDDD>CBBBDDD5CC@B=AAA:AAB?BBBBCDCBB?B@BB@BBD=?>BBCCCCBBBCEECAA=ACDD?AABBCC@@<@=B?@<?CCBBBCC?CCCABB>BB?BBA8<<777)9>@;===??.?A?BCAACCCB>:=<>>>@6:29=@?B=BA@ABBB?B@@@@:@;;7<BBCCBBAAACCBBBB@@@BBBBAACB?C788AA?5:6:A@@@::;
@ATNG8:00660:01196
GATGGTAGCGAGCGAGTGTGTATACCAGAAGATCAGGAACTCTAGAAGAATTCAGATTTTTAACACGAGAGTAAACGTAAAAAGAAGGTTTTACAAGACTCACGTTAACAATATTGCAGCAGTACGCACACAATCGAAGCGCAGTAAGGATGGCTAGTGTAACTAGCAAGAATACCACGAAAGCAAGAAAAAGAAGTACGCTATTAACTATTAACGTACCTGTCTCTTCCGAAACGAATGAGTACTTGCGTTCTCACTTCTCGACCTTACCATCGATAACCTCGAGTCT
+
7:7;)--//////;<=<=<==<666159;7==@A=:8>055<;:=:4:<7;688?ABBBB5B@CCCA@A>;;;;3::=>>>@+>>6;.555&59<55555<=>>>:>9>>?BBB?@@AA99:DDBBB=B>>@<@@AA9BBBBB6959B9@@;7;>>>DCBC@CAABDC<??:?<<133377.333,33888)9:4:333;<:::6<1429938166555.5<999;;5:8<<>4=55.4::4433/)/8//)///755.597///)/)/539,-----071///:99:<
@ATNG8:00660:01210
GATGGTAGATACTCGCTGATACACCCAGAAGATCAGGAACTCTAGAAGAATTCAGATTTTTAACACGAGAGTAAACGTAAAAAGAAGGTTTTACAAGACTCACGTTAACAATATTGCAGCAGTACGCACACAATCGAAGCGCAGTAAGTATGGCTAGTGTAACTAGCAAGAATACCACGAAAGCAAGAAAAAAGAAGTACGCTATTAACTATTAACGTACCTGTCTCTTCCGAAACGAATGAGTACGAGAGAGCACACGTGTCTACCATCGATAACCTCGAGTCT
+
AEJC?BBDCCCCCCCCECCCDDDCD>BBB?BBCB@@<A=??BCBBB?BB>B?ABBBBBBC3B?BCCCDDAA???8;;A@CCC5DC@C=AAB9ABF@;;:ACAAAB?B@BD?CBB@BBBBBCDEEBBCCBBBC@CA@A@BBBBDCBA?CCCBB>CCBCBBBB?BCBFAA>AB?BDC?A@:99,7<;8979899%9?<A;9;BABBA;?;?@@@<?<?ACAA=@@@@ABA?C?BC@9@>?<???CCCC@@ACCBBBABBBCCBBBC@@;@788@@@<@;>ADDAA=>
@ATNG8:00662:01192
GATGGTAGCTATACGTATATCTATGTACTCATTCGTTTCGGAAGAGACAGGTACGTTAATAGTTAATAGCGTACTTCTTTTTCTTGCTTTCGTGGTATTCTTGCTAGTTACACTAGCCATCCTTACTGCGCTTCGATTGTGTGCGTACTGCTGCAATATTGTTAACGTGAGTCTTGTAAAACCTTCTTTTTACGTTTACTCTCGTGTTAAAATCTGAATTCTTCTAGAGTTCCTGATCTTCTGGCTCTCGTAGACAGATACTACCATCGATAACCTCGAGTCT
+
A<AB9BCBBCCCCCCCCCDCCCDBBBCCCCCG@CBBB=AA=A<@?BBBCC<@@AAA>@=@AAC@CADCABCCCBB<??A@@2@@<@;;=8?@@>7;00*0>*///69849????:;>5;;;<@=@@@??@@A<AA@A;>>?>=<>@@?@?@:::@;:;::=>:><@@A>>>?==8=>>>?5?;>:88888(8>888)8888;:?>>>1888)28::A;A;@@<@@@?;;;<@=AA@@@A<@>>:=CC888;///=666AB=<:969///7679A=??@>>>@@
@ATNG8:00661:01272
GATGGTAGGAGACACGTCGCACACGTACTCATTCGTTTCGGAAGAGACAGGTACGTTAATAGTTAATAGCGTACTTCTTTTTCTTGCTTTCGTGGTATTCTTGCTAGTTACACTAGCCATCCTTACTGCGCTTCGATTGTGTGCGTACTGCTGCAATTATTGTTAACGTGAGTCTTGTAAAACCTTCTTTTTACGTTTACTCTCGTGTTAAAAATCTGAATTCTTCTAGAGTTCCTGATCTTCTGGCGCTCTGTCACGTCTGCTACCATCGATAACCTCGAGTCT
+
:>==?B=C;DCBB@A00/9999:@@=B>>?=><CCCE?@@=@>BBABCBA>AA@?=:=6<8=94:>;?ABBFEAB?B@<<B+@A?BBBB=B@@@>BBA=AA4897:<<6;@?>==;;7;??=B<;;;?=988<@@CC;;<;;:A?????BB7667)-)--)-9-717;;<?AAA@:==???2?;?<?@BBA/@@;;;7;E>>:@///66<<==,;888=:=:>@<ABAB@@@<@<?>>:==6666589:>;;;ACB=>;;;;;BAA=A;676>>*/+/799<::9
@ATNG8:00478:00599
GATGGTAGCATCATGCATATCTCACCAGAAGATCAGGAACTCTAGAAGAATTCAGATTTTTAACACGAGAGTAAACGTAAAAAGAAGGTTTTACAAGACTCACGTTAACAATATTGCAGCAGTACGCACACAATCGAAGCGCAGTAAGGATGGCTAGTGTAACTAGCAAGAATACCACGAAAGCAAGAAAAAGAAGTACGCTATTAACTATTAACGTACCTGTCTCTTCCGAAACGAATGAGTACGATGAGAGAGCTCTCTCTACCATCGATAACCTCGAGTCT
+
BCCC@BAABDDDCCBBCBBCDAAAC?BCC?BBAB>?=?@DCCBBAA>AA>B?CBBBBBBB+=8==:==BB?;;=49:;;;;;*;B>B5;;;&:CA?CBBBCCCCB>@>@E@BBA>BBBBCCCCBBDDCCBBB@DCCC?BBBBBBCB?C?B??=@CBBBBBB?BCBBBB?BC?AA@:>>999+987188888(7A:A889??>==:><?DBB3818;@@A?A;;;BCC=?=@DD@CCC?BBBBBBBBBAAABBBB@@@888@?@?@=?888??D<@;>B@?@>==
@ATNG8:00484:00595
GATGGTAGGCACTGCGCACACATCCCAGAAGATCAGGAACTCTAGAAGAATTCAGATTTTTAACACGAGAGTAAACGTAAAAGAAGGTTTACAAGACTCACGTTAACAATATTGCAGCAGTACGCACACAATCGAAGCGCAGTAAGGATGGCTAGTGTAACTAGCAAGAATACCACGAAAGCAAGAAAAAGAAGTACGCTATTAACTATTAACGTACCTGTCTCTTCCGAAACTAATGAGTACACACTCTCATATGACACTACCATCGATAACCTCGAGTCT
+
:6@;:=BB@BBBBCBBBBBCCDCCE?@AB@CCCCCC@C@CCCBBBC?BB?B?A??99999)9;<;<=<<<///8188////&5<7<.560/=@:0//9::<;?7?8?:6???<?BBAICBBBCECDCCCC@BAAA?DGDGDDAB?C@E??>@AAA??=B@CBBBBB=??;8936;9888.222+2889>.@F<A???AAA;;8;=BBAA;@=>>ACC@CBAABCC@C?CCC9BAB>BA@A@CCCDBA>>>>>ACCAAABCBBB?BBBAA@@5979AAAA:;;
@ATNG8:00450:00630
GATGGTAGTACATGATAGACGACACCAGAAGATCAGGAACTCTAGAAGAATTCAGATTTTTAACACGAGAGTAAACGTAAAAAGAAGGTTTTACAAGACTCACGTTAACAATATTGCAGCAGTACGCACACAATCGAAGCGCAGTAAGGATGGCTAGTGTAACTAGCAAGAATACCACGAAAGCAAGAAAAAGAAGTACGCTATTAACTATTAACGTACCTGTCTCTTCCGAAACGAATGAGTACCTCTCAGACGCTCGTCCTACCATCGATAACCTCGAGTCT
+
9<49.55;;;=>666=@;;<@?>>?9>=D<C@<444.4.4::445;5::-3,784>>:>:$52599???;=BAA9A;;::9:$9<7<2555'5:<8=AA@ABB@@>A@CC??@@@CCCCCCBBBCCCDCCCC@CCCD@AA@AABAB?C@CBB?AABBCBBD@CBCBBB>?;=@@A000@@>500:3:<=<<,<<8>977B??77066///:6:5::CA@=@A@@DCC@C@AAA9AAA6::@??@B?BBBBBBBBB???BBB=@@@<=788@@?<@<@AA@??@@
@ATNG8:00461:00636
GATGGTAGCACACGAGATCTCATCGTATCATTCGTTTCGGAAGAGACAGGTACGTTAATAGTTAATAGCGTACTTCTTTTTCTTGCTTTCGTGGTATTTCTTGCTAGTTACACTAGCCATCCTTACTGCGCTTCGATTGTGTGCGTACTGCTGCAATATTGTTAACGTGAGTCTTGTAAAACCTTCTTTTTACGTTTACTCTCGTGTTAAAATCTGAATTCTTCTAGAGTTCCTGATCTTCTGGTGAGATATGCATGATGCTACCATCGATAACCTCGAGTCT
+
66==<@=CB=BA;<>CBBBBCBB=B@CCCDE@BBIJ>BC?@>@BBAC@@<@?>??9?<??AA<?<>>?A8838:6::===+=<7888:26:=;17333(37333338;4;;822255.5777;7=?A=;898<A???<;<:?==9:9<;>:8//8(/..366262899777666167:::,:3;5;====,=:::@///7<<<<>::1///)////<483>>9=>=>>>A9><@AA66797779===@??A@>>>>>@AA@<=<59666::=9=99=322222
@ATNG8:00462:00637
GATGGTAGTAGTACACTAGTCATACCAGAAGATCAGGAACTCTAGAAGAATTCAGATTTTTAACACGAGAGTAAACGTAAAAAGAAGGTTTTACAAGACTCACGTTAACAATATTGCAGCAGTACGCACACAATCGAAGCGCAGTAAGGATGGCTAGTGTAACTAGCAAGAATACCACGAAAGCAAGAAAAAGAAGTACGCTATTAACTATTATCGTACCTGTCTCTTCCGAAACGAATGAGTACGTGTGACGTACGTGAGCTACCATCGATAACCTCGAGTCT
+
;5>>5;<@ABCBECCBBBBA<BBAB>B@B=@B;;<;6;5;;C@@?@@CC@D@@@???A@A2B@CCBBBBBBFCA9@@;;;;;*;B=B=BBB9CCC@CCCCCBDCC@C>?@=@CC?BBBBBBCCDCCCCCCCC@BAAA@BBBBCBA@>@?B@@>@DEBBBDD?BBB????BA=999399>>>89888===??/;><=577>==<=6;7;>>?<@@AA???=B?>>>>=8:69;;6<//+/766====;;88;BCBBCCCBCBBBAA<@000@00+0=>>;;;>>>
@ATNG8:00464:00616
GATGGTAGCACACGAGATCTCATCGTACTCATTCGTTTCGGAAGAGACAGGTACGTTAATAGTTAATAGCGTACTTCTTTTTCTTGCTTTCGTGGTATTCTTGCTAGTTACACTAGCCATCCTTACTGCGCTTCGATTGTGTGCGTACTGCTGCAATATTTTAACGTGAGTCTTGTAAAACCTTCTTTTTACGTTTACTCTCGTGTTAAAAATCTGAATTCTTCTAGAGTTCCTGATCTTCTGACGCTCTGTCACGTCTGCTACCATCGATAACCTCGAGTCT
+
::AA8@BBCCCCCCCCCAAACCCDCCBBCCCE@CBBB=DD?C?BBCCCBD?BBB>>:??ABBB?B@CCCACCCCC><<;;;.<@;?756.8CCE?CCC@CB598?DEE?>>>CA>>>9;;;<A:@@A>>===9AAAA:==88878=?<;=A???A<<<<DD5@;@@B===DDC>B;;;;.;>B>;;;;;):?BCC=AAECCFB??=3::99)9899C?B?BB@BCBBBBB?B?ABAAAA9=;AA>>>>>>><>@@@:@@CBCCC@BBBBBBB@B?BCBBBAAB
@ATNG8:00472:00605
GATGGTAGCGCGACGAGCGTAGACCCAGAAGATCAGGAACTCTAGAAGAATTCAGATTTTTAACACGAGAGTAAACGTAAAAAGAAGGTTTTTACAAGACTCACGTTAACAATATTGCAGCAGTACGCACACAATCGAAGCGCAGTAAGGATGGCTAGTGTAACTAGCAAGAATACCACGAAAGCAGAAAAAGAAGTACGCTATTAACTATTAACGTACCTGTCTCTTCCGAAACGAATGAGTACGTGTGCGACGTGTCTCCTACCATCGATAACCTCGAGTCT
+
=CCC@CCBBBBBCICCBBBCBC@@@<ACA?BC@@@A=@<??CDCBB?CB?B>A@?98888(9<ABBBCBBB??<5<6;;;;;*5C5A.;;;;$95926=BBCCCCB6:6;;59>@=ABBDDDCCCCCBCCCBB@BBBB?BBBA??@@9?;?::5;BABAB@?=?BB@@@<>?88998<?>>?5<788::::*6615///98==>;>:=D=>:>:>>A;;6;CB@A@?;>>:9959@@=ABBBBBBBBBBB>B>>>@A@@=<8<::5::9:;;:5:5:DFAAABB
@ATNG8:00477:00605
GATGGTAGTGTCATATGAGAGTGTGTACTCATTCGTTTCGGAAGAGACAGTTACGTTAATAGTTAATAGCGTACTTCTTTTTCTTGCTTTCGTGGTATTCTTGCTAGTTACACTAGCCATCCTTACTGCGCTTCGATTGTGTGCGTACTGCTGCAATATTGTTAACGTGAGTCTTGTAAAACCTTCTTTTTACGTTTACTCTCGTGTTAAAAATCTGAATTCTTCTAGAGTTCCTGATCTTCTGGGTCTCTCTCTCACGCACTACCATCGATAACCTCGAGTCT
+
FCCB?CDCBBBBCCCBBBDDCCCBBABCCC99;:CCC>CC@C@CCCDDCBB?BCDD@D?CC@A>A?B@BBBAABC@CCDED3AA=ACEE>BABC@BCC?BC?AABCBC?CCCCBCBC?A@D?C>@ACCBBBCADDCC>AAACCECEBBBBC@@@B@BBC@CC@C?AACCCBBBC?A;:;:.;>A>>@@@@0@ABCC;;;CCBBBCBB9@@@A,@BBCEAC?BB@BAABCAA>A?BAAAAB?@@@D;AABAAABBBBCCAA@@@;;5;;;<BBB@C@BBBBBBBB
@ATNG8:00478:00608
GATGGTAGTATATCGCGTCGCTATCCAGAAGATCAGGAACTCTAGAAGAATTCAGATTTTTAACACGAGAGTAAACGTAAAAAGAAGGTTTTACAATACTCACGTTACAATATTGCAGCAGTACGCACACAATCGAAGCGCAGTAAGGATGGCTAGTGTAACTAGCAAGAATACCACGAAAGCAAGAAAAAGAAGTACGCTATTAACTATTAACGTACCTGTCTCTTCCGAAACGAATGAGTACACACTCTCATATGACACTACCATCGATAACCTCGAGTCT
+
AAAA=@?@@CCCCDBDGDBBBCCBB@@@A@BBAEEDAC@AAACCCC@CC>@>@@?>>>>?.??BCBHCCBABAF=AA;;;::*:B=B4;;;-;AB=@@?BCFCCB?BAA?BDC<?>79:CCCCB@@@DCCC?BAAB?BB>>>BBC>C?CAA>ABBBCCCC?AAACBB@BB?BBB?B?>>>4888788888(7>8@:;<>>B>>;><???A6;7;@CCC@CDBCCCC9:99CC=BBB?BBBBBBBBBABDAB???>>AAABBBAB@B???CCB>A>ABBA@;;;
@ATNG8:00479:00609
GATGGTAGCGAGCGAGTGTGTATACCAGAAGATCAGGAACTCTAGAAGAATTCAGATTTTTAACACGAGAGTAAACGTAAAAAGAAGGTTTTACAAGACTCACGTTAACAATATTGCAGCAGTACGCACACAATCGAAGCGCAGTAAGGATGGCTAGTGTAACTAGCAAGAATACCACGAAAGCAAGAAAAAGAAGTACGCTATTAACTATTAACGTACCTGTCTCTTCCGAAACGAATGAGTACAGAGAGTACGATATGTCTACCATCGATAACCTAGTCT
+
B@AA<A=AABBBBBCBBBCBBBBBB>BBB@BCCC@?=??AAAAAAB>AA@E?@@@;;;;;(:7BCABBBA@9::,;B:;;;;$95.52555&59939;;<:>@::08<<=9@?@<?DCCDCCBBCDCCBBAD@BBBB?CCDCCCAA>B?B@@=@BBBBAAB?BBA@@A>AA@CDB?BCCDD:???<?CDED3BB?=888?;;;H=D:>>FF7;8;BCCD@CCCBBBB@GAAA@<@AA=@BBAAABBBB???BBFEB>>?EB???B@AABB====B<@;;;=<
@ATNG8:00479:00619
GATGGTAGGTGCACATGAGTGTATCCAGAAGATCAGGAACTCTAGAAGAATTCAGATTTTTAACACGAGAGTAAACGTAAAAAGAAGGTTTTACAAGACTCACGTTAACAATATTGCAGCAGTACGCACACAATCGAAGCGCAGTAAGGTTGGCTAGTGTAACTAGCAAGAATACCACGAAAGCAAGAAAAAGAAGTACGCTATTAACTATTAACGTACCTGTCTCTTCCGAAACGAATGAGTACGATGAGATCTCGTGTGCTACCATCGATAACCTCGAGTCT
+
BC@A?@?C@CBADCCCCCBBCCCCC?CCC?BBBBBB?B?ABCDCCC?BB?B@DCB99999'9>ACCBBCCCCCB9??99999*:C=B4;<;.;?A?CBCCCCCAA>@>BB>BBB>BBBBCAABCCCCCCBCD@CCBB?BBAABA?@<@=@:><@ABADDCB=BCCCCB>BB>BBB>B?@BC>>=><>CDDE3AA>ABBBBBACC>@>ABBB@B?BBBCC@@BBA@A@@C?CCC>@@A?AAABBBBBBBBAA=A@???DA?:66996;///<<<7?=AA????>>
@ATNG8:00480:00630
GATGGTAGTGATACAGATCAGACACCAGAAGATCAGGAACTCTAGAAGAATTCAGATTTTTAACACTAGAGTAAACGTAAAAGAAGGTTTTACAAGACTCACGTTAACAATATTGCAGCAGTACGCACACAATCGAAGCGCAGTAAGGATGGCTAGTGTAACTAGCAAGAATACCACGAAAGCAAGAAAAAGAAGTACGCTATTAACTATTAACGTACCTGTCTCTTCCGAAACGAATGAGTACGATGAGAGAGCTCTCTCTACCATCGATAACCTCGAGTCT
+
BBBB>BA@@CCCCCCCCCCCLBBCC@BBB@BBBA@A@B?CCBBBBC@BB?B=@@@9::93$36<=98;<BB>==4<8:955&597<.555&5<>9?<@@90000-0;>><?AC=??BBBBCCCBBCC@AAC@CCCB@BA@@AA?>9@?A;;8;A@@CBBB?BBBBBD@CC?BBC<???>>5:8808BDHG/DC<?988@@@@@;@=AAAA<?<?ACBB@BCCCCCC?A>ACD@BBB?>?>BBBBBB>>>BBB????;;;AAAAA=?788BBB=A;>>>@@A@@
@ATNG8:00487:00605
GATGGTAGCACGAGTCACTCATATCCATAAGATCAGGAACTCTAGAAGAATTCAGATTTTTAACACGAGAGTAAACGTAAAAAGAAGGTTTTACAAGACTCACGTTAACAATATTGCAGCAGTACGCACACAATCGAAGCGCAGTAAGGATGGCTAGTGTAACTAGCAAGAATACCACGAAAGCAAGAAAAAGAAGTTCGCTATTAACTATTAACGTACCTGTCTCTTCCGAAACGAATGAGTACAGAGAGTACGATATGTCTACCATCGATAACCTCGAGTCT
+
BBA@=@BCBCCCCCBCBBBCECCCC@CCD@CCCCBB@B@BBBBBBB?AB?C?B@@AACCC3C@BCB???A???B<ACBBBBB3BE@A:@@@2<>@=?>>>DECB@.5.8;4:;95:;BBA???>>@>===@@:@AAC:?===>?AC;A9>>>:>:::@@@@<A>>>AA;@?;@@@<?>:;:1:::4;>==>/9838B=@@@BBA1738;;>1818===A=>>>C???<@=@@@9@=<9=@>>>A@@@AA@@@AAADCA??AA>=848///;883=<@@CCA???
@ATNG8:00488:00615
GATGGTAGCATCATGCATATCTCACCAGAAGATCAGGAACTCTAGAAGAATTCAGATTTTTAACACGAGAGTAAACGTAAAAAGAAGGTTTTACAAGACTCACGTTAACAATATTGCAGCAGTACGCACACAATCGAAGCGCAGTAAGGATGGCTAGTGTAACTAGCAAGAATACCACGAAAGCAAGAAAAAGAAGTACGCTATTAACTATTAACGTACCTGTCTCTTCCGAAACGAATGAGTACGAGAGTCAGAGCAGAGCTACCATCGATAACCTCGAGTCT
+
CCGDAB@@@:96;A=A======<<<:=?>;>=BBBB?B?BBBBBAB?BD?C@AA>>8<<;+<74329;333555'2255555$5<7<.555&5<<4;655=<;;?7>:??<?AB?AAABCBBCCBBBA@@BBABAAA=?:99BBBB?B@A;;5::98?CBB@???BBB@BB@BBB<>777;3722-55768(6:1:;?<===<=5;5;=?>5;5;:B;;5<@A@@@C?A8::A;>>@=979A@BBBBADCBBBBAAABBBAA@AA=B@@898@5;5;;;=>==>
@ATNG8:00489:00614
GATGGTAGTATCTGTCTACGAGAGCCAGAAGATCAGGAACTCTAGAAGAATTCAGATTTTTAACACGAGAGTAAACGTAAAAAGAAGGTTTTACAAGACTCACGTTAACAATATTGCAGCAGTACGCACACAATCGAAGCTCAGTAAGGATGGCTAGTGTAACTAGCAAGAATCCACGAAAGCAAGAAAAAAGAAGTACGCTATTAACTATTAACGTACCTGTCTCTTCCGAAACGAATGAGTACACACTCTCATATGACACTACCATCGATAACCTCGAGTCT
+
<=>B@@ABA;96<<@AAACDDCCB@<A@@=@C99:D8:6:BB@@AB?CB@C@BAA9:999(9;<>ACB=>=AAA:;;@BCBA2@@=AACCD<CCCADCBBBBA@@@B>AA@CCB>AABCGBBBCBBDCBBBC>A@@@<ACBBBBBB?B@CCC@CBAAAC@?=@AAABC>?@@BB?BCCBB=?:93888888%/97:///<<A>><>;<<>>2:5;?BAA?BAA@CCC<?<?@>9>9949AAABCBAAADCCB??BA=BABAA@9959?><@>?9?:?>?AA888
@ATNG8:00494:00611
GATGGTAGGAGACACGTCGCACACGTACTCATTCGTTTCGGAAGAGACAGGTACGTTAATAGTTAATAGCGTACTTCTTTTTCTTGCTTTCGTGGTATTCTTGCTAGTTACACTAGCCATCCTTACTGCGCTTCGATTGTGTGCGTACTGCTGCAATATTGTTAACGTGAGTCTTGTAAAACCTTCTTTTTACGTTTACTCTCGTGTTAAAAATCTGAATTCTTCTAGAGTTCCTGATCTTCTGGGTGTATCAGCGAGTATCTACCATGATAACCTCGAGTCT
+
@?CCACBB@BBBCCHCCCCCCCCCCCCCCCDC@CCCC=CC@F@BBCBBBB?CBCBB@B>@@AC@D??@@ADBBBB@@@@A@1@C>A;;;6;BBB@BBB>BB>@@@BAA<@@@AA@@@;A>>:=8<>>?<===8=AAA7;;>==?AAAA???>>>>7;<>=AA;A9>>?@@@>>A9>>A@@2A;A455555'6====1666///<<7:5;=<=+=;;7<7<6//,/<<;:;;=B=@@@@@A:>>AC:>>>><<;=;=F==>A=<<<6<?>>>>:=:=??A>=98
@ATNG8:00495:00613
GATGGTAGGACGAGCGTCTGAGAGGTACTCATTCGTTTCGGAAGAGACAGGTACGTTAATAGTTAATAGCGTACTTCTTTTCTTGCTTTCGTGGTATTCTTGCTAGTTACACTAGCCATCCTTACTGCGCTTCGATTGTGTGCGTACTGCTGCAATATTGTTAACGTGAGTCTTGTAAACCTTCTTTTTACGTTTACTCTCGTGTTAAAAATCTGAATTCTTCTAGAGTTCCTGATCTTCTGGATATGAGTGACTCGTGCTACCATCGTATAACCTCGAGTCT
+
////29;>AHA@<==666=====>:666;;<<165;;3;<8<9=CDBBBB>AABCCAE@DAA@?B?B>>?9955:44444&4;7;444)49::5<6616?8<ADC@A?@@@@999@<999?B?BCCBBBBC>@@BB?DBB;;;;?=::9@@9887944388-3-3:?@AB@9:89BCC>C?D=:;<;;*:?;:;,;;DA@A@A@?29999$9;?@<:=;@G;C@>9949.45?::?;>9<<C9A<;>=><:///555-/////)-/:///::69333//////
@ATNG8:00529:00539
GATGGTAGAGTACAGTGTAGTAGACCAGAAGATCAGGAACTCTAGAAGAATTCAGATTTTAACACGAGAGTAAACGTAAAAAGAAGGTTTTTACAAGACTCACGTTAACAATATTGCAGCAGTACGCACACAATCGAAGCGCAGTAAGGATGGCTAGTGTAACTAGCAAGAATACCACGAAAGCAAGAAAAAGAAGTACGCTATTAACTATTAACGTACCTGTCTCTTCCGAAACGAATGAGTACGTGTGACGTACGTGAGCTACCATCGATAACCTCGAGTCT
+
;6;;9;>BCDDDDABACCCDCDDBC@BBB@BCBAAA<@69:@@@??;>@;A>AABAAAA9B@DCCBBBCBBB@8<=:;;;;*;B>B49::;(:CA@CDABBCFCC?B?BA?ACC@DCAABCCCEBCCCCCAB?BBBB?B?AABBBB>B?BDD@DAA@CAAA?BBBAAA<>>=???;??@@@9:889<<<==.==8=888AA@;;7:<??=><>:>AAAA?BBCBBCD@G?BBB=B??<?BBBBBBBBBBBBBBCBABACCAAAC@@F000@A=6;6@?>>>???
@ATNG8:00530:00546
GATGGTAGTGTCATATGAGAGTGTGACTCATTCGTTTCGGAAGAGACAGGTACGTTAATAGTTAATAGCGTACTTCTTTTTCTTGCTTTCGTGGTATTCTTGCTAGTTACACTAGCCATCCTTACTGCGCTTCGATTGTGTGCGTACTGCTGCAATATTGTTAACGTGAGTCTTGTAAAACCTTCTTTTACGTTTACTCTCGTGTTAAAAATCTGAATTCTTCTAGAGTTCCTGATCTTCTGGCTCTCGTAGACAGATATACCATCGATAACCTCGAGTCT
+
CCA@7@<<BBBBCCBBBBBBBBBCBCBLF::::AAC>DD@D@DEACACC@CCCBC?D@A@@C?C@CCCCBBBBA?@@@@@1@B@BDDD<AABB@CCJACF?;;;CBC@BBCMIFCB@CCB>B@BCCCAABB=@@BB>AACCCCAAACCCHCCCC?BBA@@@=@>AACCBCCA@<@;;;;.;4;>;;;:.9>@?A<@@FECCCCCC5;;::(:B@BC>CBDFABCB@@AE@C@CCCCBB>A:;8;BBBBBBBBBCCCBCCCAA?@;;;BBB@BACCAAACCC
@ATNG8:00547:00525
GATGGTAGGCGACATACGATACGCGCCAGAAGATCATGGAACTCTAGAAGAAATTCAAGATTTTTAATCACGAGAGTAAACGTAAAAAGAAGGTTTTACAAGACTCACGTAACAATATTGCAGCAGTACGCATACAATCGAAGCGCAGTAAGGATGGCTAGTGTAACTAGCAAGAATACCACGAAAGCAAGAAAAAGAAGTACGCTATTAACTATTATCGTACCTGTCTCTTCCGAAACGATGAGTACAGAGAGTACGATATCGTCTACCATGATAACCTCGAGCTCTC
+
4;44.555.599:9/////7//5=>>266@:>=<9///)/)/;:7/44.333(3486)///999(9,////55555555)5466AEE+@>9<.555&5:<7666=<<B890=@>;;00*/;;9@BBA??;99==54.4444.4:9334444:5454.5<:<<<;;7;;;::=699.337177333(333,26;;;*5505...578863837....3557988/8=>=@@@;><>AA7;898;886<<<:6-----,,2----5333575;555995:68...---2,,
@ATNG8:00504:00562
GATGGTAGTCTCAGATAGTCTATAGTACTCATTCGTTTCGGAAGAGACAGGTACGTTAATAGTTAATAGCGTACTTCTTTTTCTTGCTTTCGTGGTATTCTTGCTAGTTACACTAGCCATCCTTACTGCGCTTCGATTGTGTGCGTACTGCTGCAATATTGTTAACGTGAGTCTTGTAAACCTCTTTTACGTTTACTCTCGTGTTAAAAATCTGAATTCTTCTAGAGTTCCTGATCTTCTGGTCTACTACACTGTACTCTACCATGATAACCTCGAGTCT
+
B;;9:C>CCBB=A966<><<=>???;AAACCC@BHCG?CCACACBBB==D;CCDBB?B?A???=B>@?CEDCBCC>@??<<,=>;>9::8:BCGICCEACC?@@A?;;8;BBCDBBB@BCB@D?CCDCDEBB>BBBB=BBBAAACA@@BBAAAAA?B@@>@F@GAAABCCDA@A=@000+0,000/0'/:<>?699@CB@AB@@?@FDD1999CC@C@CD?@ACBCAA>A>;::A@A>??ABGCCCBCMEDBCCBCBBCCBC@BA@@;;6:<@@@@A?>=
@ATNG8:00507:00597
GATGGTAGTGGTCATATGAGAGTGTGTACTCATTCGTTTCGGAAGAGACAGGTACGTTAATAGTTAATAGCGTACTTCTTTTTCTTGCTTTCGTGGTATTCTTGCTAGTTACACTAGCCATCCTTACTGCGCTTCGATTGTGTGCGTACTGCTGCAATATTGTTAACGTGAGTCTTGTAAACCTTCTTTTTACGTTTACTCTCGTGTTAAAAATCTGAATTCTTCTAGAGTTCCTGATCTTCTGGTCTCTCTCTCACGCACTACCATCGATAACCTCGAGTCT
+
=944./77//)/77:<<<;;;<<<:;::;;<;A;???@7==:>:666BBBC@CCEDD?@<?<<;0625===<;;;<7<<<<<+<<6:?BD>A?@?8:6==@@=9:9;;;9>BBCCA@<8=99799B@@C?AA@899>B=BD999ACCBCBBA@@@@<@@A@CA@C>???BBBBB@;?@>?8=<?;99999'9====5=@;;:@=>>>29555$55<996<8<<8<<<555<8<8=;::9<.445.5:;;@@>@999=9559959<990000/)/169699;33
@ATNG8:00509:00577
GATGGTAGCTCGCTGATGATATCTCCAGAAGATCAGGAACTCTAGAAGAATTCAGATTTTTAACACGAGAGTAAACGTAAAAGAAGGTTTTACAAGACTCACGTTAACAATATTGCAGCAGTACGCACACAATCGAAGCGCAGTAAGGATGGCTAGTTTAACTAGCAAGAATACCACGAAAGCAAGAAAAAGAAGTACGCTATTAACTATTAACGTAACCTGTCTCTTCCGAAACGAATGAGTACGAGAGATCACACGTGTCTACCATGCATAACCTCGACGTCT
+
//459=<<@=6659:95559:9;;:9=<<8=995@@5?<>??;9=;17<3839>888;;;);634399;////:163/555&5<.5.555&5;;49;555==;;5:3882337-3887?<<==?:;;B:;9<??:;8<?B==8747B?@A@<:=====6;;<@997><=>9>AA07788=3333133333$/3...///.59<8=688;=;>5:6/0(/5=000BBC8@899:(677-7/8;///9999;=====<;?8577597389///55(/(.2263224-
@ATNG8:00518:00550
GATGGTAGGCACTGCGCACTCATCCCAGAAGATCAGGAACTCTAGAAGAATTCAGATTTTTAACACGAGAGTAAACGTAAAAGAAGGTTTTCAAGACTCACGTTAACAATATTGCTGCAGTACGCACACAATCGAAGCGCAGTAAGGATGGCTAGTGTAACTAGCATGAATACCACGAAAGCAAGAAAAAGAAGTACGCTATTAACTATTAACGTACCTGTCTCTTCCGAAACGAATGAGTACGAGATAGCACACGTGTCTACCATCGATAACCTCGAGTCT
+
5<<<8=<A8:555;:=@BBBA9955)5<<6;@@AAD@B?BC:::@A=>@;?6??878CC=+=7444::;=888=59988;<18A<>/882&293832222266060652...(.7.229999558>==<<9>8;;7;ABABBEE@D@B@A=@?@BABBB>B@@@CBB??<??>899555)544.44444$4;6;666>>5450545;@@=@=966<<:?@?@@<<;?;>E>>59949999@@@CCCCCCBBBB@@@@ABB<;;=A@@?@==8=:0//////4
@ATNG8:00524:00572
GATGGTAGTGATACAGATCAGACACCAGAAGATCAGGAACTCTAGAAGAATTCAGATTTTTAACACGAGAGTAAACGTTTAAAAGAAGGTTTTACAAGACTCAACGTTTAACAATATTGCAGCAGTACGCACACAATCGAAGCGCAGTAAGGATGGCTAGTGTAACTAGCAAGAATACCACGAAAAGCGGAAAAAGAAGTACAGCTATTAACTATTAACGTACCTGTCTCTTCCGAAACGAATGAGTACGAGAGTCAGAGCAGAGCTACCATCGATAACCTCGAGTCT
+
A>9;0555;CBAA;>B==CBCBBBC@CBC@AAA:946:-//9///8387383///;;;;;+;8:;843396677.72:909BB7@A;A2:59&5::5:999//)////(45<<9==<8<<>9>AA::9@@=@??@?A@@B?:::>B=9829?@>>;??=9:<;;8;;>>;>499?ABA;??8799(6885=>==*25-5:<:555855/528:::6;5;;ACC@CBBBBBB@B?BBB>CCC?BBBBBBBBBA@BBBCBBBBBCC>=>AA=====@=<:=;??>A@===
@ATNG8:00524:00592
GATGGTAGAGTATCATGTGTATCTCCAGAAGATCAGGAACTCTAGAAGAATTCAGATTTTTAACACGAGAGTAAACGTAAAAAGAAGGTTTTACAAGACTCACGTTAACAATATTGCAGCAGTACGCACACAATCGAAGCGCAGTAAGGATGGCTAGTGTAACTAGCAAGAATACCACGAAAGCAAGAAAAAGAAGTACGCTATTAACTATTAACGTACCTGTCTCTTCCGAAACGAATGAGTACTGTATCTATGTGTGCGCTACCATCGATAACCTCGAGTCT
+
65>:7;;;BBCBCCEFEBBCCBBBB@AAA>AA>>>>:B?CCB@@;;6;B?B@CCCCEDDD2C@CCCCC@AACBC;A?;;;;;*;C>C;@@@7@AA?BCBCCBB9879?BB?BBC?CCBBCBBBCCCCBBCDD@DAAA>@?@?AABB?B?B@?>@BBBBBAB?B@?@BB?BB=BB@287788*:==;>@@@@.;=4=687@@ABA;>;>@@@<A<??CCC@BBBBCBB@D@CCC>C@@>?CCBBACCCBAAABABBBBBBBBBBBC??>>>>>@=A====DA>>=
@ATNG8:00525:00558
GATGGTAGTACGTACACTAGTCATACCAGAAGATCAGGAACTCTAGAAGAATTCAGATTTTTAAACAACGAGAGTAAACGTAAAAAGAAGGTTTTACAAGACTTACGTTAACAAATATTGCAGCAGTACGCACACAATCGAAGCGCAGTAAGGATGGCTAGTGTAACTAGCAAGAAATACCACGAAAGCAAGAAAAAGAAGTACGCTATTAACTATTAACCGTACCTGTCTCTTCCGAAACGAATGAGTACACATCGTCGTGTCGTGCTACCATCGATAACCTCGAGTCT
+
44977;;;:///<9:://5;9977//)/753800/792749<<::<=+00)/)//9;;===+5524;6;>>?AABBB>=<BBCCC1@@;A5;;;&59949;;<7<;;>=?<9::49??;=>==C::5<=A=94477,3:<<7::9;;833-32834.4888:<::6:===5545==4::=8===>=6433377777'7718>:99<=>95>:A=9918-/(/6//(.87665705,22:-8;B?AB=<<=<;;:;:::=<<;<<;555<;<8=:;;9990404;9966//
@ATNG8:00526:00587
GATGGTAGGCGACATACATACGCGCCAGAAGATCAGGAACTCTAGAAGAATTCAGATTTTTAACACGAGAGTAAACGTAAAAAGAAGGTTTTACAAGACTCACGTTAACAATATTGCAGCAGTACGCACACAATCGAAGCGCAGTAAGGATGGCTAGTGTAACTAGCAAGAATACCACGAAAGCAAGTAAAAGAAGTACGCTATTAACTATTAACGTACCTGTCTCTTCCGAAACGAATGAGTACGAGAGTCAGAGCAGAGCTACCATCGATAACCTCGAGTCT
+
544439:<7::@=<<<>?=>BCBBC@BBCAGDA000+0+0=989<;7;:8<7:8;BCLFD3C@CCGGCDCCCCD;>?;;;;;*;@;>4999&9@:5<@?@BBCCC?A???=?BC?CA@AACCCDCBCCCCCC@CBAA?AAAAAABA?B@CBB>BCDDDCCC?CBBCBB?BC?BBB@BA???:??<;?=???5?C?CBAADCA??<?<AAAB7:59A@>A<@BABBBB@D?CCC>CBB?BBCCCBBBBBB===BCBB@AACBBBBB@B566<<<6<=><>AA>>>
@ATNG8:00537:00564
GATGGTAGCAGACGTGACAGAGCGCCAGAAGATCAGGAACTCTAGAAGAATTCAGATTTTTAACACGAGAGTTAAACGTAAAAGAAGGTTTTACAAGACTCACGTAACAATATTGCAGCAGTACGCACACAATCGAAGCGCAGTAAGGATGGCTAGTGTAACTAGCAAGAATACCACGAAAGCAGAAAAAAGAAGTACGCTATTAACTATTAACGTACCTGTCTCTTCCGAAACGAATGAGTACTATGTAGAGCTCTATACTACCATCGATAACCTCGAGTCT
+
::<<055:;;;>><<<<665;;:@B?@A@@ECBCCC@C@???ACBB>BB>B7@@BBCBBB+828;5///9/.(.3,..////&5<.5.555&555.5544999///)//)/55055/////6?@@@===>C?;?>?<>?AA@A?B6?9@::23333844348<===B7=8:8;;6;8522'---------#-5.522288977375885709767;DB@A0000>>9@?AAB>AAA??>>BB@BBB>>>B>>A@@@A>>>@;;;<B==886=8>8=<>>?==<
@ATNG8:00546:00582
GATGGTAGCACGGAGTCACTCATATCCAGAAGATCAGGAACTCTAGAAGAATTCAGATTTTTAACACGAGAGTAAACGTTAAAAAGAAGGTTTTACAAGACTCACGTTAACAATATTGCAGCAGTACGCACACAATCGAAGCGCAGTAAGGATGCTAGTGTAACTAGCAAGAATACCACGAAAAGCAAGAAAAAAGAAGTACAGCTATTAACTATTAACGTACCTGTCTCTTCCGAAACGAATGAGTACGAGAGTCAGAAGCAGAGCTACCATCGATAACCTCGAAGTCT
+
;4;98:999=00)/7779555956;<7<;;6555;59.5.//////:687676545;;@@@2?:<>;7733988818//)/;;;*/0+/2999+99;7;=AB4////)/56647:<6455:@@CCCCCB@@@DD@DBAA>ABB@BD==7<;>///:9999;=7=:::@?788077;,337555)555.558888%55.366...7677).).555.3.39BBB=??>BA??171898.777/39<:::::ABB@;;;//(//.-3--.67253522223838:5508>;5
@ATNG8:00547:00579
GATGGTAGGACGAGCGTCTGAGAGGTACTCATTCGTTTCGGAAGAGACAGGTACGTTAATAGTTAATAGCGTACTTCTTTTTCTTGCTCTCGTGGTATTCTTGCTAGTTACACTAGCCATCCTTACTGCGCTTCGATTGTGTGCGTACTGCTGCAATATTGTTAACGTGAGTCTTGTAAAACCTTCTTTTTACGTTTACTCTCGTGTTAAAAATCTGAATTCTTCTAGAGTTCCTGATCTTCTGGCGCGTATGTATGTCGCCTACCATCGATAACCTCGAGTCT
+
@@BB<C@D@BAB=>?====A?@@C>BBCCCCE@CBBD?CCAC@BBBCFJCABBBBB?B>ABCB?BADJDDDBCBC@AAGGG5BB>AAA@ACDCC?BBF@CC?BABABF@DBCECBBB@BBB?B<;<GFACACACCCC>BBBAAABBCDBBBBAAA?BAA>@@=@?BB@;;;CBC?C;;;;.;5;8;CEDE5BB@@@8@@A@CBC;<<5;;;;*;BABEAF@CBGBBBB@@@?B@BCBDDD@C;;9;AAACEIIBCBCCBDE@G@@=@@@@@CD?C?C@????BB
@ATNG8:00549:00587
GATGGTAGCGCACACATAGATACAGTACTCATTCGTTCGGAAGAGACAGGTACGTTAATAGTTAATAGCGTACTTCTTTTTCTTGCTTTCGTGGTATTCTTGCTAGTTACACTAGCCATCCTTACTGCGCTTCGATTGTGTGCGTACTGCTGCAATATTGTTAACGTGAGTCTTGTAAAACCTTCTTTTACGTTTACTCTCGTGTTAAAATCTGAATTCTTCTAGAGTTCCTGATCTTCTGGTAGAGCGTGCATATATCTACCATCGATAACCTCGAGTCT
+
BCCCACBCBCCCGCCCBBBCCBBBCDDECC??=?CCACC@BACCBBBCC@CCBCA?A@CBBB>@<ACCD@@@A@<ACBCC3CC?BCCD=BBCDBCBCACC?;:;DBCACCCCBBCB@CBB>B?DCCCCBAA?BBED?BCCBBBCCCCCCCBA@@@CDD@DD?B@BCAAACB@>9?;;;;.;<@=AABB:BCCCH@BAACCDABAB?BBB:BBBBB@BFDC@CCCCBCB?B?@AADDD@B@A<ABBBBBCCCCCCBBCBAAAC@CBBBAAA?B?CBBBBAAB
@ATNG8:00503:00610
GATGGTAGATACTCGCTGATACACCCAGAAGATCAGGAACTCTAGAAGAATTCAGATTTTTAACACGAGAGTAAACGTAAAAAGAAGGTTTTACAAGACTCACGTTAACAATATTGCAGCAGTACGCACACAATCGAAGCGCAGTAAGGATGGCTAGTGTAACTAGCAAGAATACCACGAAAGCAAGAAAAAGAAGTACGCTATTAACTATTACGTACCTGTCTCTTCCGAAACGATGAGTACTACTCTCAGAGACACACTACCATCGATAACCTCGAGTCT
+
@;=B:BBCCBCABB<<CCDABB@@@9@AA>@@@???<:7??A@@BD?CB?B?BACAA@A@.?8=<8?@@@//.6.5500000$9<<A2555'5@<8<B=CCBBAB=A>AB?BCC@BBBBCCCCCDEDBCBBA?CCBB?BBBBBCCC?C=@@@=@AAABCCE@BBBBAA>@A?BA@<@?:56../..33335(2608.//=9>>A9@9>>;=9=?>BCB@DDCCB??5:6:@A9CBBAAACCAA?@?BFBBBDBB=>>>B;;;@=>==A?;:7:;??=>>A@@
@ATNG8:00511:00622
GATGGTAGGCGTGTGAGAGTCTGCCCAGAAGATCAGGAACTCTAGAAGAATTCAGATTTTTAACACGAGAGTAAACGTAAAAAGAAGGTTTTACAAGGCTCACGTTAACAATATTGCAGCAGTACGCACACAATCGAAGCGCAGTAAGGATGGCTAGTGTAACTAGCAAGAATACCACGAAAGCAAGAAAAAGAAGTACGCTATTAACTATTAACGTACCTGTCTCTTCCGAAACGTGAGTACCTCTCAGACGCTCGTCCTACCATCGATAACCTCGAGTCT
+
96==:@=B@B@@@BHHBBBCCCBCB>CC?<DD@@996;<@BBD?@@=A@?A?BCAAAAAA.A>ABBC@@?ABBE@B???@@@/@@<A=AAB9>@@<@=AAAAA==:>;>A<A@@<;;;>>>BDAAAA>>>>><>AAB<;:;@@@@@<@<>>>=A@@??@AA=AA@@BB@BC>BBC:=;CCC<@A@=AAAAA2@@<@BBBCBCCD9:9:CCC@C?CBBAB?CCBBBBB<><>BC>CCBBBA;;;>ABBBBCD;::DCCCC?BCC?B@AACCC@B@BBBBBBBB
@ATNG8:00512:00628
GATGGTAGCTCTGCTCTGACTCTCGTACTCATTCGTTTCGGAAGAGACAGGTACGTTAATAGTTAATAGCGTACTTCTTTTTCTTGCTTTCGTGGTATTCTTGCTAGTTACACTAGCCATCCTTACTGCGCTTCGATTGTGTGCGTACTGCTGCAATATTGTTAACGTGAGTCTTGTAAAACCTTCTTTTTACGTTTACTCTCGTGTTAAAAATCTGAATTCTTCTAGAGTTCCTGATTCTTCTGGCGCGTATGTATGTCGCCTACCATTCGATTACCTCGAGTCT
+
;<<=>C@B@C>><=;696<;;;:595<:::;?>ACCB>BD@C?CBDEDCC@CCCCC@B?ACDE?C>?@CBBCCDM@@@@@@1@D@DCCC>BBBB;;;C@CB@@A@CDD?CCCCCCBC>AAD@C?BBBCBCBC?CBBB>A?@@AABBBACBCAAAA?CCC?BC@B>AABCCCECC?BBCCB9C?B?@@A@A0@BBBD>CCCCBBCBBB<AA@A0AA@BC8;6;C>ABD@@@@9<6;=00+0>9=:A;AC@@ABBCBBB@@@9949::600)0:00*076;==@<<;<
@ATNG8:00515:00635
GATGGTAGTATATCGCGTCGCTATCCAGAAGATCAGGAACTCTAGAAGAATTCAGATTTTTAACACGAGAGTAAACGTAAAAAGAAGGTTTTACAATACTCACGTTAACAATATTGCAGCAGTACGCACACAATCGAAGCGCAGTAAGGATGGCTAGTGTAACTAGCAAGAATACCACGAAAGCAAGAAAAAGAAGTACGCTATTAACTATTAACGTACCTGTCTCTTCCGAAACGAATGAGTACATAGATATACGTATAGCTACCATCGATAACCTCGAGTCT
+
@?BB@CBBBCCBACCBBCAA@@BDB@C@A?ACCC;;9;?BAABBBB@CE@E?AA??@FDG3C?BBBBAA@999<379>>=@@0AB>@4999&59949<<@<A=>D?B?::6:@@;??CCGCBBCCCCBBCBC?B???>@?>>BBBC@D@B9:9:CAABAAB?BCCEBA?BC?A@A=@<<<<*88:188888(8>9A898BAA@@<@=A@==8=:=:@::5:AA@ABB=@>@FC=BBA?BBBEBBDCCCC@?>??@@@@@@@@@=949///===9=7=@A@@>>=
@ATNG8:00517:00610
GATGGTAGAGTACAGTGTAGTAGACCAGAAGATCAGGAACTCTAGAAGAATTCAGATTTTTAACACGAGAGTAAACGTAAAAAGAAGGTTTTACAAGACTCACGTTAACAATATTGCAGCAGTACGCACACAATCGAAGCGCAGTAAGGATGGCTAGTGTAACTAGCAAGAATACCACGAAAGCAAGAAAAAGAAGTACGCTATTAACTATTAACGTACCTGTCTCTTCCGAAACGAATGAGTACTGTATCTATGTGTGCGCTACCATCGATAACCTCGAGTCT
+
BBBB@BBDCBBBC;;:@CBBCCBBB?BBC@CC??@A<?9?AB::9C?BB?B????>??==.?<AAA???FBBAD?:8;CFJJ5CC?D>AAA9CCC@CCCCCBBBC@D?BA?BBD?BAAABBDGBBBDCCBBB@C@@@<?>???@@A>B?BAA?BCCCBCBB?BBBCCC?BB@BBB>AABAA=?;;7<<===.<@;@>==@@@DC:A;AA@@<>;>ABAA@CBBBBCC=?=?AA;A@A>AAACCBBBBAB99:BBB@DD>??CBAA=@;<;A@@<@>>>>A@@@@
@ATNG8:00519:00636
GATGGTAGTAGTACACTAGTCATACCAGAAGATCAGAACTCTAGAAGAATTCAGATTTTTAACACGAGAGTAAACGTAAAAAGAAGGTTTTACAAGACTCACGTTAACAATATTGCAGCAGTACGCACACAATCGAAGCGCAGTAAGGATGGCTAGTGTAACTAGCAAGAATACCACGAAAAGCAAGAAAAAAGAAGTACGCTATTAACTATTAACGTACCTGTCTCTTCCGAAACGAATGAGTACTGTATCTATGTGTGCGCTACCATCGATAACCTCGAGTCT
+
GCBC?BBCBCCBABCECDCCCCCCC@CBC?CCBAABB>BBEBBBB@CC?C@@?==?>>>.?=CBBABBCCBBB9??;;;;;*9@9@?FHF9CCFADBBBCEEBB?A?CC@CBB=AABBCCCCBB@DDDDBB?CBBB=??@?AB@@<B@EBB?BCBBBCCB?BCCBAB>??8??=9=>:999+:::7988888%/:7:///;9>>>1735;>@1838@BBB@CBDAA==293:::/9::39A@@AABBBBBBBBAABBA@?>>>>AD>@?@@@@@=@<??AB@>=>
@ATNG8:00521:00623
GATGGTAGCACGAGTCACTCATATCCAGAAGATCAGGAATCTAGAAGAATTCAGATTTTTAACACGAGAGTAAACGTAAAAAGAAGGTTTTACAAGACTCACGTTAACAATATTGCAGCAGTACGCACACAATCGAAGCGCAGTAAGGATGGCTAGTGTAACTAGCAAGAATACCACGAAAGCAAGAAAAAGAAGTAGCTATTAACTATTAACGTACCTGTCTCTTCCGAAACGAATGAGTACGTGTGCGACGTGTCTCCTACCATCGATAACCTCGAGTCT
+
BCBB=BBBACBCCCCCABBCDCCBCACCC@CCCCBB?B?CCCCCC?CC?C?CAAACCCD3C?BBBBBABB@@?8<<==<<<.?A?C?BCC8AAD?BBB?>?>>>1816>:=>>:>;@AA>=<<A?>=>>>>;AA>>9;;<=?@>>;><AAC?????BB>>:=?@?CC?BC?B882:>;<;4;:;5;BCBB/;;6;A:::=>?1738>@@<@<@AAAA;AA??<<C;B===;7=@@>D???@AAA?>888===@AA??@@<@A=9=///6=@9=9>>===A@@
@ATNG8:00523:00636
GATGGTAGCGCATATCAGCGCAGCCCAGAAGATCAGGAACTCTAGAAGAATTCAGATTTTAACACGAGAGTAAACGTAAAAGAAGGTTTACAAGACTCACGTTAACAATATTGCAGCAGTACGCACACAATCGAAGCGCAGTAAGGATGGCTAGTGTAACTAGCAAGAATACCACGAAAGCAAGAAAAAGAAGTACGCTATTAACTATTAACGTACCTGTCTCTTCCGAAACGAATGAGTACTGCGTCTCACTCTCGCCTACCATCGATAACCTCGAGTCT
+
CB@><@:55;>CCCCCBCB@@@9999;BC@CBBA@@=@?BCCCBAA?AC?A>BA@9999*;=CBCCCCCC;;;0;A;;;;.;B>B5;<0:BB=BCCDCCB;96:?AA?BBD=@?BCCCCBCCABBCCCC@CDCC@B???BDDD9:8;BB=AABCBBBA?BBB????BA>A??;?BBAC=:99>BCCCC3CC@F???AB@:<8;=A>=<<A<AADDD?BBCCCBB<@;@@@;@EE?BACCCBBCCCCDBBBCCAAABBB@CBB?A@@@BBA?B>?@ACBB99
@ATNG8:00524:00630
GATGTATAGAGCTCTACATAGTACTCATTCGTTTCGGAAGGGACAGGTACGTTAATAGTTAATAGCGTACTTCTTTTTCTTGCTTTCGTGGTTTTCTTGCTAGTTACACTAGCCATCCTTACTGCGCTTCGATTGTGTGCGTACTGCTGCAATATTGTTAACGTGAGTCTTGTAAAACCTTCTTTTTACGTTTACTCTCGTGTTAAAAATCTGAATTCTTCTAGAGTTCCTGATCTTCTGGGCTGCGCTGATATGCGCTACCATCGATAACCTCGAGTCT
+
ABBBCDDCCCCCC;:;DCBCCCCBBBBB=B???:?A=A<@?<@CBB?BCC:98:?CB@@?A@CCCDDCCBB?BDDDD1CC?AABB:A@@@>BCB7AB9;;@BBB@CBCBAAAC?BBA=A?CCCBB?=>?BBDD>BBBBBBBB@>=::::AA<@@A:@>:;5:;8687>;:4:8687'83?6=<AAA.AA???8===<?><97618A>>*:55;=8=:=A?BBBBBBB=?=?BCCBG=?@@C=D:::BABA:::AA@@AAAA>ABBBBAA>A?CBB>>>AA
@ATNG8:00528:00618
GATGGTAGTATCTGCACACTCTGTCCAGAAGATCAGGAACTCTAGAAGAATTCAGATTTTTAACACGAGAGTAAACGTAAAAAGAAGGTTTTACAAGACTCACGTTAACAATATTGCAGCAGTACGCACACAATCGAAGCGCAGTAAGGATGGCTAGTGTAACTAGCAAGAATACCACGAAAGCAAGAAAAAGAAGTACGCTATTAACTATTAACGTACCTGTCTCTTCCGAAACGAATGAGTACTATAGACTATCTGAGACTACCATCGATAACCTCGAGTCT
+
:;4509>BA?A@@<<BBB=BGCCCB@BBB<>@;;;=;?9>=?888B?BB?B>>?998@>>,@;997>><BBBCF>A@BDDCC1;;5;4999&9@B=BBBCBBBBB?B@CD@CBB?BBAABCCCCBBBBBCCC@B?@?<@????A997;?B@@=@BBABBBB?BBBBCB?BBACAA>ABAAA;@A=:>>@@@/@@<@888ABBBB<A<@@@@:=8>>@@@?CCBBAAC=?=?AC=BCC?AAACBCBBBBBBA@@@@BBBBBBCCBCAC9::@@A:?;?BCAB?;;
@ATNG8:00534:00635
GATGGTAGGCGACATACATACGCGCCAGAAGATCAGGAACTCTAGAATAATTCAGATTTTTAACACTAGAGTAAACGTAAAAAGAAGGTTTTACAAGACTCACGTTTAACAATATTGCAGCAGTACGCACACAATCGAAGCGCAGTAAGGATGGCTAGTGTAACTAGCAAGAATACCACGAAAGCAAGAAAAAAGAAGTACGCTATTAACTATTAACGTACCTGTCTCTTCCGAAACGAATGAGTACGATGAGAGAGCTCTCTCTACCATCGATAACCTCGAGTCT
+
BBCC@CCC@BBBBBBBDCCCBBBCCBCAA>AA@A;<5;<?@?AABB?BA?B?AA;;:BBC5CAFHDABAA000<3;00/<==+<A;A:===2===;@@:;9::999(35:;7A8974=??@@@BBCAAACCCCACCCE;;;BCCBBB@FADBC@BCBBCBBB@BBBBCB@BC>AAB=@?:99,7<;5<???AA(@?9/0//;8;>@;>:>A@@<@;?<BAA=ABBBBBF@C?BBC=BCA=@???BBBCD999A999BBB?@@@@@AD<?;;;;;?;@<A@@@@>>>
@ATNG8:00535:00606
GATGGTAGGCACTGCGCACACATCCCAGAAGATCAGGAACTCTAGAAGAATTCTGATTTTTAACACGAGAGTAAACGTAAAAAGAAGGTTTTACAAGACTCACGTTAACAATATTGCAGCAGTACGCTCACAATCGAAGCGCAGTAAGGATGGCTAGTGTAACTAGCAAGAATACCACGAAAGCAAGAAAAAGAAGTACGCTATTAACTATTAACGTACCTGTCTCTTCCGAAACGAATGAGTACGTGTGACGTACGTGAGCTACCATCGATAACCTCGAGTCT
+
BCDD@CBC@BCCCCBCCCCBBBBBB>BCC@CCCCA@?A@CCDDBBB@CC?A>@BBCCDDE5B@BBCAAABCBBA=AAABBBB3AB=A9???.8;?;@BBBBBB@@7;7;C<===:=>?@@@?=?AA??>??A;?>?A:@?A?>@>@;@8=8=<>DA@ABB=<>A==AC?BB?AAA?C?:;;1:;:9==<==/==:>D?@?BA;;8;=A;;;<A<AA>>><A@@>AAA=A;AAA8?@B>BCBCA@=A>>:::@BDCA???A<;:9949666>993:5:>>@@A87
@ATNG8:00535:00633
GATGGTAGAGTATCATGTGTATCTCCAGAAGATCAGGAACTCTAGAAGAATTCAGATTTTTAACACGAGAGTAAACGTAAAAAGAAGGTTTTACAAGACTCACGTTAACAATATTGCAGCAGTACGCACACAATCGAAGCGCATTAAGGATGGCTAGTGTAACTAGCAAGAATACCACGAAAGCAAGAAAAAGAAGTACGCTATTAACTATTAACGTACCTGTCTCTTCCGAAACGAATGAGTACGAGAGAGCACACGTGTCTACCATCGATAACCTCGAGTCTA
+
5==B=@<ECCCCG;;:CCBBB;::A<@@?=AA@@@?:@8?>>@BAB@BE@B@BBCDCDDD2D@CCCCB;;:AAA<A@;:;;;.;G?D<@@@6@BA?BCBBBCBBB?C?>><>AA>BBABBBBCCCCCCDCBB?BCCC@BBBBBB>B>B>AAA<>?ACBBCB@BB>?>B?BB?CCB>ABBBB>>>>=A@@A@.?????@CAAABC?B?CBCC?B?BBBBB@BAABBAA>>=AAA9ABB?BBBB@@A@@<9;===::;===??@AAA<@@BA???=A:>==DAAA??
@ATNG8:00540:00613
GATGGTAGGCGTGTGAGAGTCTGCCCAGAAGATCAGGAACTCTAGAAGAATTCAGATTTTTAACACGAGAGTAAACGTAAAAAGAAGGTTTTACAAGACTCACGTTAACAATATTGCAGCAGTACGCACACAATCGAAGCGCAGTAAGGATGGCTAGTGTAACTAGCAAGAATACCACGAAAGCAAGAAAAAGAAGTACGCTATTAACTATTAACGTACCTGTCTCTTCCGAAACGAATGAGTACGATGAGATCTCGTGTGCTACCATCGTATCTCTAGGAGTCT
+
@>@D?B=C:@?@@66:@@B@AB>?;3;>>=<9:B@@:@;AAAAABB5;;492<?=>@??=)96;;?AAA@@@@@7;;0....(--373899+--726688866791717947576<99585===><>=<==>:>=<<7///:999<6;9>;<4:9<<===>:<::;@@>AA<;;:8=A>>>5:::768787(8819=<>>@?CB:>:=??A;?:889;;5;;A==>>;?;;;;3;>>9>;;;?====>A>>>???BA==;;;>;;5;==ACC?>>88788<<<<<
@ATNG8:00544:00619
GATGGTAGCTATACGTATATCTATGTACTCATCGTTTCGGAAGAGACAGGTACGTTAATAGTTAATAGCGTACTTCTTTTTCTTGCTTTCGTGGTATTTCTTGCTAGTTACACTAGCCATCCTTACTGCGCTTCGATTGTGTGCGTACTGCTGCAATATTGTTAACGTGAGTCTTGTAAAACCTTCTTTTTACGTTTACTCTCGTGTTAAAAATCTGAATTCTTCTAGAGTTCCTGATCTTCTGGATAGCGACGCGATATACTACCATCGATAACCTCGAGTCT
+
@A@?>@?@ADCCDGCCCCBBCCC:<<CDCCCDBBBD>BB?B<@@@@@@C6;;???=@????B?A?BBBB>>?>A8@@@@@2AB?C98:6;A?A;A899,:>99:739957AA?????>;;;=B<??A@><;;=A@@@:=<<<<<===AAAA=>=?6:;>;??<@=??>>>B===:==?@@5?;>:8////(/;999+--6--,9--/39;;;+9;@@@;A;@@<@@@@;;;=A=AA>>>@<@AB==>=D>>>>?889;;;;@@??<?????>>:=>DAAA@@@@
@ATNG8:00547:00612
GATGGTAGATACTCGCTGATACACCCAGAAGATCAGGAACTCTAGAAGAATTCAGATTTTTAACACGAGAGTAAACGTAAAAGAAGGTTTTACAAGACTCACGTTAACAATATTGCGGCAGTACGCACACAATCGAAGCGCAGTAAGGATGGCTAGTGTAACTAGCAAGAATACCACGAAAGCAAGAAAAAGAAGTACGCTATTAACTATTAACGTACCTGTCTCTTCCGAAACGAATGAGTACACATCGTCGTGTCGTGCTACCATCGATAACCTCGAGTCT
+
;5555;==CCCCCCCBBBBBCBBBC>CDC@CAAABB?BAAAAABBBABB?B?AABABABA2A>AA=@@@@886:.77;;:;.5@.9.999'9==9;;;@CB??@<@9>?9?AA?DCB?B???BCBBBBD9879AAC?BBBBBA@@<@488A;??BAB???<>AABBA<AA=AAA<=>888-57528=>=>*2707?@AA@==><A<@@@A<@<;<;BB=AAA>>>?=@=@@?:?@@<987339333:;??BBB>>?AA@::9::49@AAAAA=A=@A@@AB@=
@ATNG8:00581:00488
GATGTAGTGTCATATGAGAGTGTGTACTCATTCGTTTCGGAAGAGACAGGTACGTTAATAGTTAATAGCGTACTTCTTTTTCTTGCTTTCGTGGTATTCTTGCTAGTTACACTAGCCATCCTTACTGCGCTTCGATTGTGTGCGTACTGCTGCAATATTGTTAACGTGAGTCTTGTAAACCTTCTTTTACGTTTACTCTCGTGTTAAAAATCTGAATTCTTCTAGAGTTCTGATCTTCTGGAGATATCATCAGCGAGCTACCATCGATAACCTCGAGTCT
+
B<966==<>;;;<<=??CCCDDBBAAAAAAA>@@BC?CC?C?966>>?C:C>>?C:C:BBBB9C?BBBCCJCCC?CCCCC2BB@E@A@=@GBC@CCC?CC@CBBBBD@CDCECCCC@BBC@B@BBBCCCCC?CBBB@BBCCCCCCC@@ABBB@@=@AA=AA=@=B:;;BBBAB=@;;;0;5;5;;A@7?BABC=BBBCCCCCCC5;<;;*;BBAGAA=>A000AAACD;;:BBEBC@BAC@CCCCCCBBAB@@CCCCCCC@?0000@<<9@@BAADB@??
@ATNG8:00587:00496
GATGGTAGTGATACAGATCAGACACCAGAAGATCAGGAACTCTAGAAGAATTCAGATTTTTAACACGAGAGTAAACGTAAAAGAAGGTTTACAAGACTCACGTTAACAATATTGCAGCAGTACGCACACAATCGAAGCGCAGTAAGGATGGCTAGTGTAACTAGCAAGAATACCACGAAAGCAAGAAAAAGAAGTACGCTATTAACTATTAACGTACCTGTCTCTTCCGAAACGAATGAGTACAGAGAGTACGATATGTCTACCATCGATAACCTCGAGTCT
+
A@?@=@;?@DBBD>>BB966==DBC@ABA?BBECBB?B?AC?=?;84>>6??79333333$31785888>;7::/85;555&59.5.55)555.599944444.47;;7<BB9BBBABBCCBBBB@@@BC@CBCDABBBBAB?>8@=A@@=@;:9CBBB?CBAB??;?B?????BAAAA8>66/88888(8=9==>>A>>>A=A=A@@@=A=A@CBB@BBCCCBC@B?AAA:@@@=@A@@BBBBDCCBAABCCB????;===A<>788>?A5:7;???AAAA
@ATNG8:00591:00496
GATGTAGAGAGACTGTAGCGCACCCAGAAGATCAGGAACTCTAGAAGAATTCAGATTTTTAACACGAGAGTAAACGTAAAAAGAAGGTTTTACAAGACTCACGTTAACAATATTGCAGCAGTACGCACACAATCGAAGCGCAGTAAGGATGGCTAGTGTAACTAGCAAGAATACCACGAAAGCAAGAAAAAGAAGTACGCTATTAACTATTAACGTACCTGTCTCTTCCGAAACGAATGAGTACCTCTCAGACGCTCGTCCTACCATCGATAACCTCGAAGTCT
+
=<0//;///<<6666555544444)4998:;;==>9=7;433333,3939377///666'6(/////:=====35245555$5<47)///&///)/////44557<7:;7;BB:CB=BBBB;;9:9==??@8?;;<7;=::;;BB?D<A:945<<;<<<<9BB=BA@6?B077:488===5888322555'596778888AAA;A:;99918497=>>:>>???AA<;8<=<6<=;6<873337/777>9<=<766898837/-(---//.:5;55555-/8//
@ATNG8:00599:00485
GATGGTAGTGTGTCTCTGAGAGTAGTACTCATTCGTTTCGGAAGAGACAGGTAACGTTAATAGTTAATAAGCGTACTTCTTTTTCTTGCTTTCTGTGTATTCTTGCTAGTTACACTAGCCATCCTTACTGCGCTTCGATTGTGTGCGTACTGCTGCAATATTGTTAACGTGAGTCTTGTAAACCTTCTTTTACGTTTACTCTCGTGTTAAAATTGAATTCTTCTAGAGTTCCTGATCTTCTGGATAGCGACGCGATATACTACCATCGATAACCTCGAGTCT
+
7---18<<C@;<@@;;;=565;::<<::853349444(44.48==@;:9;4/0)/::)-(-//-(-0--(-7:;<::549::;':E>BAA=50000///;6;=755588;;@@@@@@@<7;@C7@7AABBB@@A<@CCC?BCAABBB@@AA@@;;;A>BBB?AB=@<@C@@@AA;;5;@@@8@5;5;;;;.9?99969@@@DC@>?>2999*5<99299=>8>@@A@AC=@=?AA@AA>000>AAABCECBBB;;;BBBBBAB?B:::ABB?B@B@@?CBAB
@ATNG8:00599:00494
GATGGTAGCTCTGCTCTGACTCTCGTACTCATTCGTTTCGGAAGAGACAGGTACGTTAATAGTTAATAGCGTACTTCTTTTTCTTGCTTTCGTGGTATTCTTGCTAGTTACACTAGCCATCCTTACTGCGCTTCGATTGTGTGCGTACTGCTGCAATATTGTTAACGTGAGTCTTGTAAAACCTTCTTTTTACGTTTACTCTCGTGTTAAAAATCTGAATTCTTCTAGAGTTCCTGATCTTCTGGTGAGATATGCATGATGCTACCATCGATAACCTCGAGTCT
+
B@@A?CCCCCBCCCCECBBCCCBBBDBA@@00)000/)/<;B?BBCGCCC@BBBCD@B?BBCD@D@CDCCBBA??999::;)9@<?>@E=@<BD996C?BB>BBB@@@?BBCCCCBE?BBC@D@BBCCBB@@=@ABB?BBBB@:::AAAACBCCD@C@?<?@<@>??@ABBBAA>A;;;;.;4;2;;;;;(9=?=B>BBBA<<===>8<<<<+<BBCC?C?@@@@ABDDDD?B>AA?@@A@CBCACCCCCDCDBBBCBBBBBBBB@C:::@992:<@@ABCCCC
@ATNG8:00568:00508
GATGGTAGGCGACATACATACGCGCCAGAAGATCAGGAACTCTAGAAGAATTCAGATTTTTAACACGAGAGTAAACGTAAAAAGAAGGTTTTACAAGACTCACGTTAACAATATTGCAGCAGTACGCACACAATCGATGCGCAGTAAGGATGGCTAGTGTAACTAGCAAGAATACCACGAAAGCAAGAAAAAGAAGTGCGCTATTAACTATTAACGTACCTGTCTCTTCCGAAACGAATGAGTACAGAGAGTACGATATGTCTACCATCGATAACCTCGAGTCT
+
;;:;8<==9=@;;>@;;;<<?@B<;7;CC?BBF@AA@D>BACCCCC=@@?C?CCC@@@@@0@?ABBBBECDCDC9AA;;;;;*:;454555&59;6<=699CCCB;?9>>9==@7<=@<BBBBGBBBC;<;B?BDDCCBBDDDBCC?B=@;93:@==?CAB?BBBBBB=A@::::<?>:;<4;::3:<;<<.7735...67:9:2827555054:6<;;7;>><A=C?C?BCC>CCD=@@?@@?ACB?@@BBBCB99:BAA???C@C998@:;5;9>888=>>>
@ATNG8:00571:00520
GATGGTAGCTCTGCTCTGACTCTCGTACTCATTCGTTTCGGAAGAGACAGGTACGTTAATAGTTAATAGCGTACTTCTTTTTCTTGCTTTCGTGGTATTCTTGCTAGTTACACTAGCCATCCTTACTGCGCTTCGATTGTGTGCGTACTGCTGCAATATTGTTAACGTGAGTCTTGTAAAACCTTCTTTTTACGTTTACTCTCGTGTTAAAATCTTAATTCTTCTAGAGTTCCTGATCTTCTGGTATACACACTCGCTCGCTACCATCGATAACCTCGAGTCT
+
//7729<<@;==CAAAC;96@@@=BBBBCB??<?BAA;@@?A?BDDCBBBADBBBC?B@BCCA?B9:6<====BB<BCBBB3BB?AABE=A?BB=:9:;@@=:;;>>@:??BBAABB?@A@?A>BBBCBBBB@DBBB@CBCBBA@@BBAAAAA@@>;;:<?C?C?BCAAABCCC;=;99:*:;A;@AAA@,AAA@A;ABDCCFBA@@5;::-9BB>B?C=;;7;BAABBB?B@BAACCE@B@A=AB@@@AABA@@@ABBCBBAA=????:::?A@CBCAACAA
@ATNG8:00577:00507
GATGGTAGTATAGAGCTCTACATAGTACTCATTCGTTTCGGAAGAGACAGGTACGTTAATAGTTAATAGCGTACTTCTTTTTCTTGCTTTCGTGGTATTCTTGCTAGTTACACTGGCCATCCTTACTGCGCTTCGATTGTGTGCGTACTGCTGCAATATTGTTAACGTGAGTCTTGTAAAACCTTCTTTTTACGTTTACTCCCGTGTTAAAAATCTGAATTCTTCTAGAGTTCCTGATCTTCTGGGTCTACGCTCGTCGCGCTACCATCGATAACCTCGAGTCT
+
;6BB<GCCBBBBCCCCCCCDCCCBBBBBCC?@??BBB>CD?C?CBBBBBC>A@DAA>B<>>AB@B?BBB??@?BC:==AAA/@@=?;;;6:DCC@C8718=8<:;;9:4:@@;:;=A:>=@1718A@@@AAA;>>??<?>>>>????>>A@@???<ABD:><;>;@@ABA>>>>:>@?BB5A=A>@@@@@/=>888*8=<<;5;::=07885$2555=6:6>>9==AA???=A<?;;;??;:;;K:???@@A>>>A>;;;@;:;D=:;6><//,/589>AAAAA
@ATNG8:00584:00527
GATGGTAGTGTCATATGATAGTGTGTACTCATTCGTTTCGGAAGAGACAGGTACGTTAATAGTTAATAGCGTACTTCTTTTTCTTGCTTTCGTGGTATTCTTGCTAGTTACACTAGCCATCCTTACTGCGCTTCGATTGTGTGCGTACTGCTGCAATATTGTTAACGTGAGTCTTGTAAAACCTTCTTTTTACGTTTACTCTCGTGTTAAAAATCTGAATTCTTCTAGAGTTCCTGATCTTCTGGGATGTGTGCGCAGTGCCTACCATCGATAACCTCGAGTCT
+
@::;7;<=DGBBB@@<<<===BBBDCEC@?>A<??B<4;;9<8@@AFCCC@B;A9;76:DCCC?C@CCCCDBCDG@CCCDC5CDGBBBB;@@@@9;:B?DC;:;ACBB?AABIBBAC=A@A>B>BEBDBJIC?BBBBACFCCCCB@@@AAAAAA@>ABA=AB<@<@;;;AABAB>@;;;;-;<B=@@@@@0@ABDD6:;@@@ABBA@49999$9@;9996@CC@CBBA;9;<A?A@?AA@@DCCB=B;;<A;;;BB;;;BB?BBD=@;;;?;;4:=@?@A999A
@ATNG8:00585:00528
GATGTAGTGTCAGTGCGCGTCGTCCAGAAGATCAGGAACTCTAGAAGAATTCAGATTTTTACACGAGAGTAAACGTAAAAAGAAGGTTTTACAAGACTCACGTTAACAATATTGCAGCAGTACGCACACAATCGAAGCGCAGTAAGGATGGCTAGTGTAACTAGCAAGAATACCACGAAAGCAAGAAAAAGAAGTACGCTATTAACTATTAACGTACCTGTCTCTTCCGAAACGAATGAGTACTGTATCTATGTGTGCGCTACCATCGATAACCTCGAGTCT
+
BBBBCBBCCCCBBCDDDBBBCDBB@BBC?B9:;<B?B@BBB???C@FD?B?BA@@@@@@2AABBBBBCA??<5<:;;:::'9@45.6::+;?;6;=;;;>C?@>@@AB?BAA>BAAABAABCCA@AC@@@@CCCC@ABBCCAAA?C@C@@=@ABAAAAA??@?BBB?CB?AAA@BBAAA:A==9=AEEH/??58888@D??>=D=BB==:=<@BECC@@C@BCCB@B?BBA<A@A>ABBBBBCCCCCCBAAAADDA@?>AAAB=B>:9:<=8<9<ABCA@@@
@ATNG8:00586:00537
GATGGTAGAGAGACTGTAGCGCACCCAGAAGATCAGGAACTCTAGAAGAATTCAGATTTTTAACACGAGAGTAAACGTAAAAAGAAGGTTTTACAAGACTCACGTTAACAATATTGCAGCAGTACGCACACAATCGAAGCGCAGTAAGGATGGCTAGTGTAACTAGCAAGAATACCACGAAAGCAAGAAAAAGAAGTACGCTATTAACTATTAACGTACCTGTCTCTTCCGAAACGAATGAGTACTATGTAGAGCTCTATACTACCATCGATAACCTCGAGTCT
+
A<;98@:>@@?;;<=;;;==A4444)44:6;<9;:??B=AABABA@<@@8<5=>;;;<@<1=8?=@@BCECAA@8<>;;;;;*;D;=;;;=+;A@8>C?BBBBAB>A>AA?ACC=@@CBCBBB;;:BAA@@@;>>AA689>???BC?B?A;;4:?B899??;>A997/3//)///)//;<?9;75,288;9*7955...5377807./99:7@-//=00+0???AAA8=9999.9<?;ABBB?@>>>@AA?8::?<==A;;;>??=A>?>;86.7:==A>>=>>
@ATNG8:00592:00533
GATGGTAGCACGAGTCACTCATATCCAGAAGATCAGGAACTCTAGAAGAATTCAGATTTTTAACACGAGAGTAAACGTAAAAAGAAGGTTTTACAAGACTCACGTTAACAATATTGCAGCAGTACGCACACAATCGAAGCGCAGTAAGGATGGCTAGTGTAACTAGCAAGAATACCACGAAAGCAAGAAAAAGAAGTACGCTATTAACTATTAACGTACCTGTCTCTTCCGAAACGAATGAGTACTGCGTCTCACTCTCGCCTACCATCGATAACCTCGAGTCT
+
CCCC@CC?@@;66>?@@6;:>A@AA69@@=A@AC;;5;9>;::ABB<@@;?=@AABCCCC3B?AA@987@:99;*////:::*;<8<:@EA2<<;9=;>>=<<00+/57647@B>BB?>AAAADC@AA@A@@=@@?A=AAABBBAB>B<@;;6:@AAAA@A<@A@@@A?BC?BAA>ABBA=7966//////(/;5///6;>;:;5;<@;;:>D:>?BCC@CC;;;BD@D:;:D:A??;?@@@A@CCCCCCCCCCBBBCCCC?BBB?C;99B@@>C577@:::==
@ATNG8:00597:00511
GATGGTAGCGAGCGAGTGTGTATACCAGAAGATCAGGAACTCTAGAAGAATTCAGATTTTAACACGAGTAGTAAACGTAAAAAGAAGGTTTTACAAGACTCACGTTAACAATATTGCAGCAGTACGCACACAATCGAAGCGCAGTAAGGATGGCTAGTGTAACTAGCAAGAATACCACGAAAGCAAGAAAAAGAAGTACGCTATTAACTATTAACGTACCTGTCTCTTCCGAAACGAATGAGTACGATGAGAGAGCTCTCTCTACCATCGATAACCTAGTCT
+
944439555;<<<;;;?>=>>?;>=8<9937/0///+/6::;479;48?8B<A@@;;;;.5<BCCCD:;;;444)4:55555$59499===0;993494455:<=4:6:;7:47.3977:::<<<@@?965=44444.48444:::7=8=59.4;==955>9?>:@??=8918AC8<=B@>9777178888'33,2222268990528<:;4;7;9CCCADBBB@@B,0-0@@9@AA<????BCCCB???B?>>B@@AB@@>?;;388;;B@@=@;888;:8
@ATNG8:00573:00581
GATGGTAGGCGTGTGAGAGTCTGCCCAGAAGATCAGGAACTCTAGAAGAATTCAGATTTTTAACACGAGAGTAAACGTAAAAAGAAGGTTTTACAAGACTCACGTTAACAATATTGCAGCAGTACGCACACAATCGAAGCGCAGTAAGGATGGCTAGTGTAACTAGCAAGAATACCACGAAAGCAAGAAAAAGAGTACGCTATTAACTATTAACGTACCTGTCTCTTCCGAAACGAATGAGTACGATGAGAGAGCTCTCTCTACCATCGATAACCTCGAGTCT
+
BBBB?BBC@CBBBBA@ABC@@ABB=6?CCAGCCB@@=@?BABBBBB@CB?A@@==:::::'8<?A@BBBB>@@D=A@99888(9=8:1888(8<<8<????CBBB;@<??<??B:>>@@@@>>>>>A<<=AC;>>>B8;:;@AA==:=;>?@=AAA???>=9=A@@@@;>><@@@188888*8<;7/////(///;:;>>=:;6;9>A==9=<A=>=A<AAA><>A=C<AAD:>>>69:<=:::A>:;;A===A@;;;>>E>>><A><==::5:=C@??@@?>
@ATNG8:00576:00565
GATGGTAGCATCATGCATATCTCACCAGAAGATCAGGAACTCTAGAAGAATTCAGATTTTTAACACGAGAGTAAACGTAAAAAGAAGGTTTTACAAGACTCACGTTAACAATATTGCAGCAGTACGCACAACAATCGAAGCGCAGTAAGGATGGCTAGTGTAACTAGCAAGAATACCACGAAAGCAAGAAAAAGAAGTACGCTATTAACTATTAACGTACCTGTCTCTTCCGAAACGAATGAGTACCTCTCAGACGCTCGTCCTACCATCGATAACCTCGAGTCT
+
B@AB<@;:;<<ABBB@@@?@BBB@@>@CC@AAABBB?B9BCAAABB@BC?B>AAA?BBB=+=8==9<<:=<77:05555555$5<8=<@AA2ABB@CBBBCBB;;6;>AA?ABB@BCBCDBCBCCDCCAA=::6;@@?>@A@@AAAA>B@C@@>@AACBBBC@BBC???>AA<9999?@===50//(/99;;+;=5<668AAAAA;><>A@@;>;>?BBB@B<;;BBB?C<C@@8>00-0==>ABB?BABBBBEB@@@>>>A=A??:?888??E=A;?@B@@@=>
@ATNG8:00581:00565
GATGGTAGATATATGCACGCTCTACCAGAAGATCAGGAACTCTAGAAGAATTCAGATTTTTAACACGAGAGTAAACGTAAAAAGAAGGTTTTACAAGACTCACGTTAACAATATTGCAGCAGTACGCACACAATCGAAGCGCAGTAAGGATGGCTAGTGTAACTAGCAAGAATACCACGAAAGCAAGAAAAAGAAGTACGCTATTAACTATCAACGTACCTGTCTCTTCCGAAACGAATGAGTACACATCGTCGTGTCGTGCTACCATCGATAACCTCGAGTCT
+
@ACB@CCCDFCCBBBDHA@<;9CCC89;B?AABCBB?B?CBBABAA>AC@C?BA?A===?+=>955DCCA:;8<3;;<;;;;';@>@5:::&5>94;AABBBCCC@C?BB?A@@7;9AACBBBCCCCA@@CC@BBBB?BB99:@::2;8;BC?CCDEEBCC?BCCA@>90.*...)..8==5><?;@;;;=*5249222525992768;;A@@<==A>>:>==;;:@;?;>?D8>>>9=??888>>;;;:;;BBBBB:::BBBBC?B000C@@<@=??::;:>>
@ATNG8:00588:00587
GATGGTAGGTGCACATGAGTGTATCCAGAAGATCAGGAACTCTAGAAGAATTCAGATTTTTAACACGAGAGTAAACGTAAAAAGAAGGTTTTACAAGACTCACGTTAACAATATTGCAGCAGTACGCACACAATCGAAGCGCAGTAAGGATGGCTAGTGTAACTAGCAAGAATACCACGAAAGCAAGAAAAAGAAGTACGCTATTAACTATTAACGTACCTGTCTCTTCCGAAACGAATGAGTACCTCTCAGACGCTCGTCCTACCATCGATAACCTCGAGTCT
+
<;?<;?>B?BBBCCCCFCBBBBBBE@CBB?BCCCBB?B@CCBBBBC?BC?B?A?A:::::*;>CBBCCCCCBBB=@C;;;;;*;A;A;AA@8@AA?CCCCGBC?>=>@BB@C@B>ABBBCBDCCCCCCCBBC?CCBB????BBBBB<A<A??=@BDCCBCA?CACCCB<AA?BBB<>>CCA:>8878AAAA/??;?889>>>@@<@=BABA:><>@FCC@BBBCCBC@C@CCC<B@@=?AAABBB?@@@CCCC@@@CAA>B=@9949666?>>8><@:;;@??@
@ATNG8:00589:00587
GATGGTAGGACGAGCGTCTGAGAGGTACTCATTCGTTTCGGAAGAGACAGGTACGTTTAATAGTTAATAGCGTAACTTCTTTTTCTTGCTTTCGTGGTATTCTTGCTAGTTACACTAGCCATCCTTACTGCGCTTCGATTGTGTGCGTACTGCTGCAATATTGTTAACCGTGAGTCTTGTAAAACCTTCTTTTTACGTTTACTCTCGTGTTAAAAATCTGAATTCTTCTAGAGTTCCTGATCTTCTGGATATGAGTGACTCGTGCTACCATCGATAACCTCGAGTCT
+
;;;;;>>D@BBA>;:55;<<@;;@:B@AAB::49@@@900,0:00///<<8;@;944)48;4494:49>:;=<<5::.44444$44.4344)////)//538;)///7797<<<=<666266=9=86699959A=A@??89:DD@>999499<=4732888.43-3-3-3<556==A8=5559&559277:::$0/:>@3?995;9;666<@@@@+===9949;@@<999:;:C@C=@@ACCE@BBC@BC;;;CCBCDC@@>0000@>?@:00=00+0:@@@ABABB
@ATNG8:00589:00596
GATGGTAGGTGCACATGAGTGTATCCAGAAGATCAGGAACTCTAGTAGAATTCAGATTTTTAACACGAGAGTAAACGTAAAAAGAAGGTTTTACAAGACTCACGTTAACAATATTGCAGCAGTACGCACACAATCGAAGCGCAGTAAGGATGGCTAGTGTAACTAGCAAGAATACCACGAAAGCGAGAAAAAGAAGTACGCTATTAACTATTAACGTACCTGTCTCTTCCGAAACGAATGAGTACCTCTCAGACGCTCGTCCTACCATCGATAACCTCGAGTCT
+
999:5;<<:>@@@@C@AA=DCCBBC>@@@=?ABBBE@C@BEA@A@DEEDAGABAA@FFEE3CACAAABCD;;:A;?>99444$94243888+8:;7<;;<=;;@@:@<???BBB?BBBCDCCCDBAA@FDED?CBCC@C@@@AABB@E@CBB?BBBAAB?@;00//883::88888B<<<<188;89====*22,255789>>E<@:=<>>7;7;;;;=9;;;;<<@;@??><5:94-3;;443?6334==>BBB@AB?773---(---555506065222555
@ATNG8:00590:00568
GATGGTAGCGAGCGAGTGTGTATACCAGAAGATCAGGAACTCTAGAAGAATTCAGATTTTTAACACGAGAGTAAACGTAAAAAGAAGGTTTTACAAGACTCACGTTAACAATATTGCAGCAGTACGCACACAATCGAAGCGCAGTAAGGTTGGCTAGTGTAACTAGCAAGAATACCACGATAGCAAGAAAAAGAAGTACGCTATTAACTATTAACGTACCTGTCTCTTCCGAAACGAATGAGTACCTCTCAGACGCTCGTCCTACCTTCGATAACCTCGAGTCT
+
@<<<266;;??CCBBBCCECCCAA@?CBCABBBCCC8:89@??:?A=??9?8?=A@EC@@+@:CBBBBECDCBC;B@;::::*;C=A5955&5993;<<<<<=;:4:18?:>9>4:;;;BBBBFCAAA000@<BB@@=@@@?@AAA>B>B5;6:ABCECCC@F@?@@?9<?:9889;97378443677777'7<5=A@?<>@@@7978@CC=A>@@@??<>BBBABB?@<@@>7=00)0::<7??:>>>@;<:;=988?>B==>>=C588@==9=;>C>>??A@
@ATNG8:00592:00572
GATGGTAGGACGGAGCGTCTGAGAGGTACTCATTCGTTTCGGAAGAGACAGGTACGTTAATAGTTAATAGCGTACTTCTTTTTCTTGCTTTCGTGGTATTCTTGCTAGTTACACTAGCCATCCTTACTGCGCTTCGATTGTGTGCGTACTGCTGCAATATTGTTAACGTGAGTCTTGTAAACCTTCTTTTTACGTTTACTCTCGTGTTAAAAATCTGAATTCTTCTAGAGTTCCTGATCTTCTGGATATGAGTGACTCGTGCTACCATCGATACCTCGAGTCT
+
44::.55<5;;<:><<<:;99////)/////5<75444)44.5499:666<8<<<<<5:3455:8=599//-5555(//999'77)/344)489<166>:==8=999AA499<=?;;;:===5;7;;;;@<@@=>>9:49@::99999998:554;6:5504;5;4::>=;;6669<:::1:49)//:::$//9::1666;99::59.5555$49977272//)/7//44:38.448888.53;59/////7:77///98::<;947///6///(33377798
@ATNG8:00594:00597
GATGGTAGCGCATATCAGCGCAGCCCAGAAGATCAGGAACTCTAGAAGAATTCAGATTTTTAACACGAGAGTAAACGTAAAAAGAAGGTTTTACAAGACTCACGTTAACAATTTGCAGCAGTACGCACACAATCGAAGCGCAGTAAGGATGGCTAGTGTAACTAGCAAGAATACCACGAAAGCAAGAAAAAGAAGTACGCTATTAACTATTAACGTACCTGTCTCTTCCGAAACGAATGAGTACGATGAGATCTCGTGTGCTACCATCGATAACCTCGAGTCT
+
<=4505445;666==>@BBBCCCGG>CCC@CCCDA@?A@AAABBBB?BB?B?BCCCDEEI2D@EBCDIFFCGDC=@@BBBBB5BB@D=AAA9ABC@BCC@@@AAA;@=@??CD<BACBAABBBCDHCDCCC@CCDF@BBBBCCAA;?;A;;5;ACB@AAA?ACAAAA?BB=BEC<??A@@8>==8=<===,9:29???A>>>@=A=A==>=A=ABDCC@CBBBBGE@C@BBB=@@??CBBBAB>>>CBBBCDB???@<<;;;;;5;;:;:9D<@:>>>::;::
@ATNG8:00597:00567
GATGGTAGGACGAGCGTCTGAGAGGTACTCATTCGTTTCGGAAGAGACAGGTACGTTAATAGTTAATAGCGTACTTCTTTTTCTTGCTTTCGTGGTATTCTTGCTAGTTACACTAGCCATCCTTACTGCGCTTCGATTGTGTGCGTACTGCTGCAATATTGTTAACGTGAGTCTTGTAAAACCTTCTTTTTACGTTTACTCTCGTGTTAAAAATCTGAATTCTTCTAGAGTTCCTGATCTTCTGGGCAGACTCTCACACGCCTACCATCGATAACCTCGAGTCT
+
@;BC;BCB@CCBAAABBBBBBBCD?BBBCCA@>@@@@<AB@C@BDCCCDD@CCCCC?C?CCAA?BACCCCBDDCD=AADDD1BB?BBBD=BCBC?CCFACC@A@@CCCACCCCCCBB>BBB@B@CECCAAAC?CCCC?BBBBB@?@BBBBB@A@A?BBC?BC@B=??CCCCCCD?ABCCC<C@C=A@?@@,@AABD;;:DCCCCBBA@DDDD3FBBCB@C@BB@BBBCCBB@B@BBBCA@>AACF?CBBBBBBCCCCCBCC@DCB?B:::CA@>A@BBBCCA@@
@ATNG8:00599:00557
GATGGTAGTGTGTCTCTGAGAGTAGTACTCATTCGTTTCGGAAGAGACAGGTACGTTAATAGTTAATAGCGTACTTCTTTTTCTTGCTTTCGTGGTATTCTTGCTAGTTACACTAGCCATCCTTACTGCGCTTCGATTGTGTGCGTACTGCTGCAATATTGTTAACGTGAGTCTTGTAAACCTTCTTTTTACGTTTACTCTCGTGTTAAAAATCTGAATTCTTCTAGAGTTCCTGATCTTCTGGAGATACACATGATACTCTACCATCGATAACCTCGAGTCT
+
BAA@;@;?@BACBCBBACCAAABBBBCCB@?A?BCBH>DD?C@CDDDBCG@CBBBHAC?BBBB@HGH;:;CCCAC?A@AAA0@@<@@CC=BABB8;9B=BC@@@@CCI@FCBBBCDD?BCC@D@BBBCCCBB@BBBB:;;AABBBBECBBDBBBB@BAB@BFACAAABCCDBBA5;;;;0;>C>;;<;;*;ACCC=BADCHGCCCBAFFHE5BBBCCACGCCACDCBBBB?C?AAAGCC?@?A=@AABBBBCBBBA@@BAACCC>B:99BAC@C?BBBBBCBB
@ATNG8:00550:00622
GATGGTAGCTCGCTGATGATATCTCCAGAAGATCAGGAACTCTAGAAGAATTCAGATTTTTAACACGAGAGTTAAACGTAAAAAGAAGGTTTACAAGACTCACGTTAACAATATTGCAGCAGTACGCACACAATCGAAGCGCAGTAAGGATGGCTAGTGTAACTAGCAAGAATACCACGAAAGCAAGAAAAAGAAGTACGCTATTAACTATTAACGTACCTGTCTCTTCCGAAACGAATGAGTACATAGATATACGTATAGCCTACCATCGATAACCTCGAGTCT
+
><<<<@<<<<<:;565:;<:66==?266??<<<<00*0)0//38886;;6?187897>??+=7======///*/:1/./////$/;29.55)555.5;;<@:::@4505A7?BB555;:@AA@@@=;>>00/1//33-333788884;:>;;9;::::==C=@?<;7847;<@BB>ABB?A0555+55556(58176;688:??9@<;;8A<A6::AAB=;::@A@@;?;>??<?AC>>777><?=>?<=7;=675;88822,266.7755658(/).8889;;;
@ATNG8:00554:00625
GATGGTAGTATCTGCACACTCTGTCCAGAAGATCAGGAACTCTAGAAGAATTCAGATTTTTAACACGAGAGTAAACGTAAAAAGAAGGTTTTACAAGACTCACGTTAACAATATTGCAGCAGTACGCACACAATCGAAGCGCAGTAAGGATGGCTAGTGTAACTAGCAAGAATACCACGAAAGCAAGAAAAAAGAAGTACGCTATTAACTATTAACGTACCTGTCCCTTCCGAAACGAATGAGTACTGTATCTATGTGTGCGCTACCATCGATAACCTCGAGTCT
+
;9:4.59;C;;;;;;><<??666>>:>6:25=595<?B>AABBCCC?CC>A?BA@@BBBB3B?BBCCBBBCCCD>BA:;;;;*;A<B5;;;6;BC@CBBBDCCBB@B@CC?BBB>AABBBCCCCBBCCCCBB@BBAA=AABBBBBC?C@ABB@DBABBABC@CB@@AC?BB@BAA;??AAA=AA@;888877%/<6<///==??@<@=??>>;>;>?BBB@BBCCC<?=??BAC<BBB?AA???CCAAAFCCB???CCAAABBBBB?BB???B@<@<@@A@@;;;
@ATNG8:00562:00621
GATGGTAGGTGCACATGAGTGTATCCAGAAGATCAGGAACTCTAGAAGAATTCAGATTTTTAACACGAGAGTAAACGTAAAAAGAAGGTTTTACAAGACTCACGTTAACAATATTGCAGCAGTACGCACACAATCGAAGCGCAGTAAGGATGGCTAGTGTAACTAGCAAGAATACCACGAAAGCAAGAAAAAGAAGTACGCTATTAACTATTAACGTACCTGTCTCTTCCGAAACGAATGAGTACAGAGAGTACGATATGTCTACCATCGATATCCTCGAGTCT
+
:6==:==C?=B=>?AA@CAAACCCB=@@@<?9;:::6:>ACCCCDM@A@=@>@A@;;;;;*:<=?AA<==9999)4::::<<+<>9>7<<<+55<7;;548>>??<?;?>?C>?;887>BB@AACCBBCCCD@AACC@CCBBBBBB@C=B::5;B@;;58A8>?>=BC@CB<>>?:?@99927?>;A>@@@/=@4=587BA=:;4;067<<8=188BBA>AB@A@@A5;6;AB;?@@;?>?@ABBBBBAAA@@@@>?>BCB>>=;6675:777;>97789>99<
@ATNG8:00569:00608
GATGGTAGGCGTGTGAGAGTCTGCCCAGAAGATCAGGAACTCTAGAAGATTTCAGATTTTTAACACGAGAGTAAACGTAAAAGAAGGTTTTACAAGACTCACGTTAACAATATTGCAGCAGTACGCACACAATCGAAGCGCAGTAAGGATGGCTAGTGTAACTAGCAAGATACCACGAAGCAAGAAAAAGAGTACGCTATTAACTATTAACGTACCTGTCTCTTCCAAACGAATGAGTACATAGATATACGTATAGCTACCATCGTCCGTTAGGAAGTCT
+
///;7;;;8====>6//:9//////)//;555/:0/)/)/9/43883443908<<37773$34778:::::::9187;;=<48A>@8?<<065579677222664<222,22/(./------.6335:8883995526---,,,626)-.5...2665551556:::,522694622259996:?@A@.555855787::2:4//-3(-(--88949>9875606+33(.660//.888.228766655556>9=>:://)/77777.554..)..3557
@ATNG8:00569:00624
GATGGTAGGACGAGCGTCTGAGAGGTACTCATTCGTTTCGGAAGAGACAGGTACGTTAATAGTTAATAGCGTACTTCTTTTTCTTGCTTTCGTGGTATTCTTGCTAGTTACACTAGCCATCCTTACTGCGCTTCGATTGTGTGCGTACTGCTGCAATATTGTTAACGTGAGTCTTGTAAAACCTTCTTTTTACGTTTACTCTCGTGTTAAAAAATCTGAATTCTTCTAGAGTTCCTGATCTTCTGGGCAGACTCTCACACGCCTACCATCGATAACCTCGAGTCT
+
9<DD@DBB?BCBBCBBBCCCBCDD@DBCCDBB>ABBE>CC=C?BCCCCBB@CCCAA?A?AC@?;@=ABBDBBBCC?BADFE1BB@BBCB=BCCC@CCHACC?A@BCCDACDDDDBBB?CCC?C?DDCCBBBC@BCCB?DBBBDCCCBBBBBBBBA>BCD?BB?B>@@CCCCCCC?A@>>@7@9@=BBCCC5CCCCF<AACCDCCA@@5:;:;:%;@AAF@C@DEHCBBAA@@=@?BBBDAA>A=A@8AA@ACCBBCBBDDBBACCEAD;;;@;:3929?@ACBBB
@ATNG8:00571:00617
GATGGTAGGTGCACATGAGTGTATCCAGAAGATCAGGAACTCTAGAAGAATTCAGATTTTTAACACGAGAGTAAACGTAAAAAGAAGGTTTTACAAGACTCACGTTAACAATATTGCAGCAGTACGCACACAATCGAAGCGCAGTAAGGATGGCTAGTGTAACTAGCAAGAATACCACGAAAGCAAGAAAAAGAAGTACGCTATTAACTATTAACGTACCTGTCTCTTCCGAAACGAATGAGTACGTGTGCGACGTGTCTCCTACCATCGATAACCTCGAGTCT
+
BBBB@CDF?BCCDIIDDBABCCCAA>AAA>?@BBBB>@@CCCAABC?CD@D@BBABCDDD1B?CCCCCBCCCCD>CCBBB@@1?@;@;@@@:ACC@DBABAAABB?B>BB>BBB>BBB@ABBBCECCCBDBB?BCCC?BAAABBBB>C?CCC@BBCCCC@@>@BB???>BB?@BB=??==<6>8929999:.;=:?878?AA==:=;?==>9?:=AC@@=@A@@?AA@C@CCE>C:99:BCCBBB>>>>?>ABBBBBBB>><?DD@A667@@@7;8;AA@@@AA
@ATNG8:00581:00618
GATGGTAGTGCGTGAGAGAGAGACCCAGAAGATCAGGAACTCTAGAAGAATTCAGATTTTTAACACGAGAGTAAACGTAAAAAGAAGGTTTTACAAGACTCACGTTAACAATATTGCAGCAGTACGCACACAATCGAAGCGCAGTAAGGATGGCTAGTGTAACTAGCAAGAATACCACGAAAAGCAAGAAAAAGAAGTACGCTATTAACTATTAACGTACCTGTCTCTTCCGAAACGAATGAGTACGAGAGAGCACACGTGTCTACCATCGATAACCTCGAGTCT
+
@=@B?==CCECF;:9CBCCCDCBCB=BDC@DCCBBB>A?ADBBBBB@BB>B@CABBBCCC+=8===:8=</0/8163/////$9:=@;@@A9ABD@AAAA@@CBB@B@CCGAAA?B???BCFDCCCBCDCCC@CBAA>AAABBBBC@C@B::;;AAA@??A?AABAAB?AA>AA@:@>9999*988188988(6=1:7>=B@@>>:>:=<=A6;7;>BAB?C;;;A??=@@CDC?CAA?AAAABBBBBBBBAAAAABCFC===AAA<A888@@A>C9>@@AA>>>
@ATNG8:00589:00608
GATGGTAGCGCACACATAGATACAGTACTCATTCGTTTCGGAAGAGACAGGTACGTTAATAGTTAATAGCGTACTTCTTTTTCTTGCTTTCGTGGTATTCTTGCTAGTTACACTAGCCATCCTTACTGCGCTTCGATTGTGTGCGTACTGCTGCAATATTGTTAACGTGAGTCTTGTAAAACCTTCTTTTTACGTTTACTCTCGTGTTAAAAATCTGAATTCTTCTAGAGTTCCTGATCTTCTGGGATGTGTGCGCAGTGCCTACCATCGATAACCTCGAGTCT
+
:444.59:;@ABBGHBBBBBBBBAB@@::;5808CCC>CCBCABBBDCCC?AB@@@>@@BBBA>A@BABDBBBBB9:9898)9>;@ABE>BBBD?BCGACC?BBBCCD@CCCCBBBD?CBA?B?CDCCCCBB?BCCC@CCCCDBBBCBBBBBABB?CCC>CC@C=@@CBBBCCC@BAAB@7B=B;:::::*:DCDG=A@BBCCCCBB?BBAB2B@@AC@CACE@BBBAAAB@B@BCC@AB?C==@8>000AA>ABBBCBBC@CCC@B;;;B@@=@?BCDCCC@@
@ATNG8:00589:00613
GATGGTAGGACGAGCGTCTGAGAGGTACTCATTCGTTTCGGAAGAGACAGGTACGTTAATAGTTAATAGCGTACTTCTTTTTCTTGCTTTCGTGGTATTCTTGCTAGTTACACTAGCCATCCTTACTGCGCTTCGATTGTGTGCGTACTGCTGCAATATTGTTAACGTGAGTCTTGTAAAACCTTCTTTTTACGTTTACTCTCGTGTTAAAAATCTGAATTCTTCTAGAGTTCCTGATCTTCTGGTGTCTGATCTGTATCACTACCATCGATAACCTCGAGTCT
+
BA@A@FDD@CBBAA@BCBBBBBBD?CBBCEDD?BABB=CC?B@@@ACCCC?CCDCC?C@CCBB?C@BAACCDBCB=::999'9@;@BBC=CCCCACCFBDC;;:ACFH@BBDCCCCC?BBC@C?CCCCCBBC?BBDD?DBBBCBBBCBBBBAAAA?CBB?BC?C<@@BBBBCCD@B@@@@7?=@;:9999*:BBBC>CCCCCCCABA5;;;;*;@ABE@B@BC@CCCCCCC@C?AAADCC>@@CAECCCBBBEBBAABEECBBAB?A?@@C@@=?@CCCCCBBB
@ATNG8:00604:00467
GATGGTAGTATCTGCACACTCTGTCCAGAAGATCAGGAACTCTAGAAGAATTCAGATTTTAACTCGAGAGTAAACGTAAAAGAAGGTTTTACAAGACTCACGTTAACAATATTGCAGCAGTACGCACACAATCGAAGCGCAGTAAGGATGGCTAGTGTAACTAGCAAGAATACCACGAAAGCAAGAAAAAGAAGTACGCTATTAACTATTAACGTACCTGTCTCTTCCGAAACGAATGAGTACTGTATCTATGTGTGCGCTACCATCGATAACCTCGAGTCT
+
<<BA=BABBBBCCFHABA=BCC===:>CC?CBFBBB>A=@?BAAAC@BB?A<>==9:::+98;;;8@<=8BBC8?>;;;;.9@=B.::;&9<<9>>CCCBA<BAG@BB?BCD@CBBBA@AAAABBBBBBB?BBCB?CCBA@?CC6;7;;;7;@@@GA=C?CC@ABC@??<::3188898/877155557(9>8:;;AAA@@A:=:=ACD=A<AACBB?CCA@@BC@C?BBC=AAB?CBCDBBBCCBBBB??@BBB??B>:99>8<655>>?<@=;;;@@@>>
@ATNG8:00631:00455
GATGGTAGCGCACACATAGATACAGTACTCATTCGTTTCGGAAGAGACAGGTACGTTAATAGTTAATAGCGTACTTCTTTTCTTGCTTTCGTGGTATTCTTGCTAGTTACACTAGCCATCCTTACTGCGCTTCGATTGTGTGCGTACTGCTGCAATATTGTTAACGTGAGTCTTGTAAAACCTTCTTTTACGTTTACTCTCGTGTTAAAAATCTGAATTCTTCTAGAGTTCCTGATCTTCTGGTAGAGCGTGCATATATCTACCATCGATAACCTCGAGTCT
+
;6;;:?669CCCCECCECCBCBBBA@@<;?CC=ABCB;BA;A;ACBBBCC@BBBDD@D@AAAB@C@BBBCBBBA@=;999-3<6;9<<4?B:97;?A;AC:;;BCEG@DCCCDCCB@BBC@C@CCCCCAAA?BBBB?AAAAABABCBBBBCCBC?BAA=@@?C@CBBBCBBBB;@;;;;.;=A>;;;;.:?;:;6;:BBCCCCDD@CCCC5BBBBB?C@DDGCBCA@@C?CADCBBBD>AAB>BBCCCCDCCCBBBBBDDDBB?A899@@@<?=?BBACBBB
@ATNG8:00637:00477
GATGGTAGGCACTGCGCACACATCCCAGAAGATCAGGAACTCTAGAAGAATTCAGATTTTTAACACGAGAGTTAAACGTAAAAAGAAGGTTTTACAAGACTCACGTTAACAATATTGCAGCTGTACGCACACAATCGAAGCGCAGTAAGGATGGCTAGTGTAACTAGCAAGAATACCACGAAAGCAAGAAAAAGAAGTACGCTATTAACTATTAACGTACCTGTCTCTTCCGAAACGAATGAGTACTATAGACTATCTGAGACTACATCGATAACCTCGAGTCT
+
ABBB@BBC@BCCCC@>@CC;;;CCC=CDC?BACC;;:;?BAA;;9A<@B@B@BB898DCF3D?::9@===00)/;366<7777'9<7<.555&/<@800/099<;<7;8<<8=BB=AB??C<;;;BBABBBAE@CBAB<@?@??>@A?D>AAC>AABAAAAA=ACBCAA@DD>ABA=DC>>;/5776;<===1=A:>:?>BBAAA7978?BA?B?BBBAB??>>=AAA<A;?AD:>AA????@99:AABBBBAA=??>A@@@@@A?@@BBBB@>=8<<=@A@??
@ATNG8:00638:00460
GATGGTAGTATAGAGCTCTACATAGTACTCATTCGTTTCGGAAGAGACAGGTACGTTAATAGTTAATAGCGTACTTCTTTTTCTTGCTTCGTGGTATTCTTGCTAGTTACACTAGCCATCCTTACTGCGCTTCGATTGTGTGCGTACTGCTGCAATATTGTTAACGTGAGTCTTGTAAAACCTTCTTTTTACGTTTTACTCTCGTGTAAAAATCTGAATTCTTTCTAGAGTTCCTGATCTCTGGTGAGATATGCATGATGCTACCATCGATAACCTCGAGTCT
+
BBBB@DBBDCCCCCBBAB@@?A@@BBAAABBB@BBBB>??<?=@@A@BBB799BBB?B@BBBA>B@CBB>><;5A3>>>>>.=:2:88129;>(/..).9377755919?@???@@<@BA;@9@AAA9<<@=A@>>6:8@:::;:@AAAA===A<==><AA<A<AA@@>@?@?<@=>>>2>;@:>>@@>/99----)------376??AAA.A><>D>D:888-8:;@:::9@,//;;>=99=69666=<:>>>>@>>>>=?<<9==AAA@@<?<>?===?==
@ATNG8:00643:00466
GATGGTAGAGTATCATGTGTATCTCCAGAAGATCAGGAACTCTAGAAGAATTCAGATTTTTAACACGAGAGTAAACGTAAAAAGAAGGTTTTACAAGACTCACGTTAAGAATATTGCAGCAGTACGCACACAATCGAAGCGCAGTAAGGATGGCTAGTGTAACTAGCAAGAATACCACGAAAGCAAGAAAAAGAAGTACGCTATTAACTATTAACGTACCTGTCTCTTCCGAAACGAATGAGTACTGTATCTATGTGTGCGCTACCATCGATAACCTCGAGTCT
+
4444.5==??@>@<<<?BBA@AA;;49@A;@@=@@@?B@FEECE@@=AB<A<@CB@@@@@1B@FCDBCDCCDBB;AC;;;;;*;?>@<>??/?AD;ADCBBBBBB=@>BC@CDF?BBCCCCCCCCCCBAABC@CCBB>BBBB??<=:>;@??=@BAAABBB?AAACCC>==;>BB?BBBBB:><;7;;===/;=6:///==?>><A=ABAA:><>?CCCABC:;;@@@D@CCD=BBD?BBBBDBBBBB?AB==>>BBBBBBB????AA=>>>D=B==>>>>;;;
@ATNG8:00644:00497
GATGGTAGTGTCATATGAGAGTGTGTACTCATTCTTTTCGGAAGAGACAGGTACGTTAATAGTTAATAGCGTACTTCTTTTTCTTGTCTTTCGTGGTATTCTTGCTAGTTACACTAGCCATCCTTACTGCGCTTCGTTTGTGTGCGTACTGCTGCAATATTGTTAACGTGAGTCTTGTAAAACCTTCTTTTTACGTTTACTCTCGTTTTAAAAATCTGAATTCTTCTAGAGTTCCTGATCTTCTGGACAGAGTGTGCAGATACTACCATCGATAACCTCGAGTCT
+
/-8606:///7;<<666=;;;=>>>>>=AA=@:C???0==1616<<<===8==;;;;A;==B>5626=<::;:::6000/0$0/)///99+33:8-338233-3;888A<CCCCBBBF@C@@=@=AADCBBCC@BBBC:@@???BBB@AAA9:9995:BB?CC@C@FBAB@@@?A<?;;;;.;>A>;;;;;*;????,99995556=>2>@??+>665=1526>8=66/:77)/)/////94///8<:9<66665;>:;==>@>BB@B???===9=9==>==;78
@ATNG8:00649:00474
GATTAGAGCTCTACATAGTACTCATTCGTTTCGGAAGAGACAGGTACGTTAATAGTTAATAGCGTACTTCTTTTTCTTGCTTTCGTGGTATTCTTGCTAGTTACACTAGCCATCCTTACTGCGCTTCGATTGTGTGCGTACTGCTGCAATATTGTTAACGTGAGTCTTTGTAAAAACCTTCTTTTTACGTTTTACTCTCGTGTTAAAAATCTGAATTCTTCTAGAGTTCCTGATCTTCTGGTATACACACTCGCTCGCTACCATCGATAACCTCGAGTCT
+
CCC@BBCBCCCCDBBACCBA@@BBB?@@@C;BB=@=AAAABBB?BBA@A?B?CB@@=@?B@@@ACCCF@BBBBB3AC499@@:?@AB=??A=AA799C????AAA>>>::2:89187==;;6:/-+-977+-/<<==:;:::<=;:;;13--)--(-,33=A:57222'25599:(2+2222222$265555)56667=>>;;/6777(5==;A<?<>>=B@>>?>>5;5;===;;6;>>:?=>>@?BE>>===AAAAAAA<>>=>=@A7:76==666==
@ATNG8:00607:00549
GATGGTAGCGCGACGAGCGTAGACCCAGAAGATCAGGAACTCTAGAAGAATTCAGATTTTTAACACGAGAGTAAACGTAAAAAGAAGGTTTACAAGACTCACGTTAACAATATTGCAGCAGTACGCACACAATCGAAGCGCAGTAAGGATGGCTAGTGTAACTAGCAAGAAATACCACGAAAAGCAGAAAAAGAAAGTACGCTATTAACTATTAACGTACCTGTCTCTTCCGAAAACGAATGAGTACGATGAGAGAGCTCTCTCTACCATCGATAACCTCGAGTCT
+
6::<8;;;====>><<<556;<==?8<=A:;:@?;:2713388;8848:6:48;973333$36;==C=BBBB@?89595555$5<.5.55)555.599;:;;<>;>;>>:=B<:>??>;@CA;;<666<<@=AA9:88A?<??8709:>@@<<<?588:B<BB777<<733(399496////&....3555'...'22225566:05059999>9>:>?;<??:>?A?1717778(8>=8;<===8>8778;225855553993//.383237..).48555C77;
@ATNG8:00611:00523
GATGGTAGGCGAGAGTGAGACGCAGTACTCATTCGTTTCGGAAGAGACAGGTACGTTAATAGTTAATAGCGTACTTCTTTTTCTTGCTTCGTGGTATTCTTGCTAGTTACACTAGCCATCCTTACTGCGCTTCGATTGTGTGCGTACTGCTGCAGTATTGTTAACGTGAGTCTTGTAAAACCTTCTTTTTACGTTTACTCTCGTGTAAAAATCTGAATTCTTCTAGAGTTCCTGATCTTCTGGATACACTCATTGTGCACCTACCATGATAACCCTCCGGAGTCT
+
?@AA=@;@<?CDECBDCCCCDCCBCB@A@B;;6<BCC<BA?B>AABBBBB?BBBBD@C?BBBB?B<???BBABAB<AA?>?+8837./(.66>6A=<;<B59:>???<@>>>:::A=>>>;>=AA@@@?>>;>??@<>>>?>>>A@@@BA;:::/--=4--,/7::>??D;;;8;7688)78=7;====+=?<<<1;77///77-//<=<+77779482//)/666AAA=@<@@@:99-//@799:BA???;;5;===>>=7777776=99-22--,(,,22,,,
@ATNG8:00623:00518
GATGGTAGTCTCAGATAGTCTATAGTACTCATTCGTTTCGGAAGAGACAGGTACGTTAATAGTTAATAGCGTACTTCTTTTTCTTGCTTTCGTGGTATTCTTGCTAGTTACACTAGCCATCCTTACTGCGCTTCGATTGTGTGCGTACTGCTGCAATATTGTTAACGTGAGTCTTGTAAAACCTTCTTTTTACGTTTACTCTCGTGTTAAAAATCTGAATTCTTCTAGAGTTCCTGATCTTCTGGACGACGCGCACTGACACTACCATCGATAACCTCGAGTCT
+
BBCC?CCBBBBD<;;BCCCDBBBDCBCCEDAA>?AAC=CHAF?CBCDCDC@BB@A@?B>A@==4?<AABA@@BAA=999:9)9=:=<@A9?>@B;BAB@CD@@@ADAB>ABBCCCBB?A@@=@?BCCCCCEF@BBBA=BBBBBBBBBBAAAAA??<@BB?BB>A89:BBCCCGEACB@AA7A@B@AAAAA0BCBBE>CBABCCDBAA5;;;;*;A@@@?@@CC?BBBBBAA@E@CCCCDE?BBB>ABA@A@@;;;ADCCCBCBBBAD<<;CCD@CA@@@BBCBB
@ATNG8:00623:00520
GATGGTAGCATCATGCATATCTCACCAGAAGATCAGGAACTCTAGAAGAATTCTGATTTTTAACACGAGAGTAAACGTAAAAAGAAGGTTTTACAAGACTCACGTTAACAATATTGCAGCAGTACGCACACAATCGAAGCGCAGTAAGGATGGCTAGTGTAACTAGCAAGAATACCACGAAAGCAAGAAAAAGAAGTACGCTATTAACTATTAACGTACCTGTCTCTTCCGAAACGAATGAGTACGATGAGAGAGCTCTCTCTACCATCGATAACCTCGAGTCT
+
9;9:05:?@CCCCBBBCCCCBBBBA?BBB?BBBCAA>B=??BCCBC>@@=?<?@?@?CDE+C:>88=8?BBC>@8>===;;;*9;::/678&225.555?<=<@C<>:>?;>88.8;;;@@===BAAA>>??;@AAA<>>>???@A=A<?;;6;A????>>:>>@@@E<>>:>=<9><///)///389999)8:08BA???A;;7;=AAAA=A:==AAB=?:::??=6<6::9/:::5;>>BA@@AA888A@@@A@@@A???;;=;A;<9??C;A7;=>AA@@@
@ATNG8:00625:00515
GATGGTAGGCGACATACATACGCGCCAGAAGATCAGGAACTCTAGAAGAATTCAGATTTTTAACACGAGAGTAAACGTAAAAAGAAGGTTTTACAAGACTCACGTTAACAATATTGCAGCAGTACGCACACAATCGAAGCGCAGTAAGTATGGCTAGTGTAACTAGCAAGAATACCACGAAAGCAAGAAAAAGAAGTACGCTATTAACTATTAACGTACCTGTCTCTTCCGAAACGAATGAGTACCTCTCAGACGCTCGTCCTACCATCGATAACCTCGAGTCT
+
BCBB?B@A?ADCCCCEDECCCCCCDACCEBCBAA;;8;?BBBBBBD?BCAD@??A;;;;;*;?CBDCBBAA;;;0;C;<;<<(:>;;4955&5@<7<BACDCCCC?B>??<?CC?BAAABBBCCCCCDDCAA=ACCD@B@@A@??A=@@@??=@BBCCCCC@CBBBBA=BB?BBB?BBBA@8=<=999999(0=:=///<<?>@<@<???A<?<?ABBB?BAAABBC?C@BDD=BBC>AACCBBB?DDAAABCBABB>:9>=<;<8<777>=<8>;>>@>>>??
@ATNG8:00635:00542
GATGGTAGAGTACAGTGTAGTAGACCAGAAGATCAGGAACTCTAGAAGAATTCAGATTTTTAACACGAGAGTAAACGTAAAAAGAAGGTTTTACAAGACTCACGTTAACAATATTGCAGCAGTACGCACACAATCGAAGCGCAGTAAGGATGGCTAGTGTAACTAGCAAGAATACCACGAAAGCAAGAAAAAGAAGTACGCTATTAACTATTAACGTACCTGTCTCTTCCGAAACGAATGAGTACTACTCTCAGAGACACACTAATCGATAACCTCGAGTCT
+
BBC=;@=BB@@<>@CCBBBBBCCBC@EED?BBA@@@=?<?CC???A=??<@>@AAB@DDD2B????CECCC???:?>BBCCC1CC>D6;;;*;AA?BCBB@@?BB?A?BD@CBA>??9:;BCBBBCCCBBBF?AA@?;???@@AA@<B>@@A?AAAABCBB?ABBCCC@CB?BBB>BA?==5<88088888(8<4=;=<>>>>><>=AA>>:==BBEAA>ACCBBCB5:6:@@;@CB?CBBAB99:BABBBBBB??;;;;>@??:=<6///(//68:6:;>>
@ATNG8:00638:00512
GATGGTAGATATATGCACGCTCTACCAGAAGATCAGGAACTCTAGAAGAATTCAGATTTTTAACACGAGAGTAAACGTAAAAAGAAGGTTTTACAAGACTCACGTTAACAATATTGCAGCAGTACGCACACAATCGAAGCGCAGTAAGGATGGCTAGTGTAACTAGCAAGAATACCACGAAAGCAAGAAAAAGAAGTACGCTATTAACTATTAACGTACCTGTCTCTTCCGAAACGAATGAGTACTACTCTCAGAGACACACTACCATCGATAACCTCGAGTCT
+
;6955;;CBBBBA@>A;;===>@@@;::<:559===9>8BBB??@?8;;7;7<<<=BBBB3B>?;:8<??969737799444$4>7<?=@?06;67<@<@@@C=<3:60/+/:;397:565<;<<666===@=90/71///97:7<8?9=<<9<>>>>==B=A?A877;?<9=;;)/---5,--/4/....$.622222555::6;69>9949388A=A?BBBB@;?58458?9888;8778:777::;:@@@AA7//.6888/505:::A5505<A=988555
@ATNG8:00639:00509
GATGGTAGGACGAGCGTCTGAGAGGTACTCATTCGTTTCGGAAGAGACAGGTACGTTAATAGTTAATAGCGTACTTCTTTTTCTTGCTTTCGTGGTATTCTTGCTAGTTACACTAGCCATCCTTACTGCGCTTCGATTGTGTGCGTACTGCTGCAATATTGTTAACGTGAGTCTTGTAAAACCTTCTTTTTACGTTTACTCTCGTGTTAAAAATCTGAATTCTTCTAGAGTTCCTGATCTTCTGGTGTCGTCTATCATGTACATCGATAACCTCGAGTCT
+
CBBBACBB@B@@;66656==>>>D:DCGBDCCABBBE>BA>B@99;CCCHACCC;;6;>B@BB?B@CCCDD;;;D?BABBB0@@;?<@@9@>>@?BBB?BC9;;@AAB@BCBECCAA?ACC?B?CB@@@B;;5;AAB?C;;;C@@@CBBACCCBB?BCC?AB>A499@@@ADCJ?ABHCC<GGJ?ACCCA0BCCCF>BBCDFCCCBA5;;;;*;>?AB@B@CMA@CA@@@A=A=AAACCC@BCCAEGGDCCBBBCFBBBCCCCCBCCCC@C?CCBCDAAA
@ATNG8:00641:00544
GATGGTAGAGAGACTGTAGCGCACCCAGAAGATCAGGAACTCTAGAAGAATTCAGATTTTTAACACGAGAGTAAACGTAAAAAGAAGGTTTTACAAGACTCACGTTAACAATATTGCAGCAGTACGCACACAATCGAAGCGCAGTAAGGATGGCTAGTGTAACTAGCAAGAATACCACGAAAGCAAGAAAAAGAAGTACGCTATTAACTATTAACGTACCTGTCTCTTCCGAAACGATGAGTACTGCGTCTCACTCTCGCCTACCATCGATAACCTCGAGTCT
+
<<<B<>=CCCBBC<<<>>=A@@999)49=8:@@???;>;>CA>?>?;?<?B?@A987@@;+;5:?777DBB??<677;;;;:$59.5.599+9??9?>===>>66459<<:BBB=??BBBABACCCBC@@@@;@@@@<?CA?BBCC?@;@00+0:>;@?BB=AB>>>@>BB>AAC?ABBBA4785-59:;;.7=38///557@@;A;?;;;<@<@AD@@>@??AA?A8000;>5<00/:==>:;:::=@===<<<=BBBB>?=<9=0//6:><C@BBB:::<8
@ATNG8:00642:00510
GATGGTAGCAGTCATGCATATCTCACCAGAAGATCAGGAACTCTAGAAGAATTCAGATTTTTAACACGAGAGTTAAAACGTAAAAAGAAGGTTTTACAAGACTCACGTTAACAATATTGCAGCAGTACGCACACAATCGAAGCGCAGTAAGGATGGCTAGTGTAACTAGCATGAATACCACGAAAGCAAGAAAAGAAGTACGCTATTAACTATTAACGTACCTGTCTCTTCCGAAACGAATGAGTACTGCGTCTCACTCTCGCCTACCATCGATAACCTCGAGTCT
+
/89;)///////779==>====>?>C9;;<7::;;33040439<;::6:<7=7<@<=====+=6<778885./(...&.3/////$5:494999+99946:6>?A@BA<@<::48@@=@B??;;;AACBBBCCBB?C;;;?B99:CBBB;A=A;;59@>?ABBB@B>===>8=>@@BB><<>>A8;>>=889938?<@BABBCCA@?@@CBBA>A>AABCE@CABABAA=A>AAD>BBB?999@@B99:B@@@@@@@@BBBBB?BCB@B:::?DB?B@EBBA9::A
@ATNG8:00646:00532
GATGGTAGTATATCGCGTCGCTATCCAGAAGATCAGGAACTCTAGAAGAATTCAGATTTTTAACACGAGAGTAAACGTAAAAAGAAGGTTTTACAAGACTCACGTTAACAATATTGCAGCAGTACGCACACAATCGAAGCGCAGTAAGGATGGCTAGTGTAACTAGCAAGAATACCACGAAAGCAAGAAAAAGAAGTACGCTATTAACTATTAACGTACCTGTCTCTTCCGAAACGAATGAGTACATAGATATACGTATAGCTACCATCGATAACCTCGAGTCT
+
@?@?7;=@ABB<@<@A@@CDA@@CF@CFCBBBBC<;7;=@@?BBBC@DD?B?CBBCBBBB3B?BBBAA@@00/>38800//0$5>7<4;;9+9@945;5;CC@AB>@<@B=?@EACBAABGGGBBBCBBBBC>@?AA7:::9::9C?D>@AB@BDDAABBD?@A997A>BE?BBB>B@<<;47773:>??@/@B=B888ACCBC:?;?AAB<A<AACCB?B@A??CD@B>ABD=B9979AABBBBACCCA>??BA@@??@@AA@@<@666BCC<>;>AA>>>>=
@ATNG8:00646:00538
GATGGTAGTATCTGCACACTCTGTCCAGAAGATCAGGAACTCTAGAAGAATTCAGATTTTTAACACGAGAGTAAACGTAAAAAGAAGGTTTTACAAGACTCACGTTAACAATATTGCAGCAGTACGCACACAATCGAAGCGCAGTAAGGATGGCTAGTGTAACTAGCAAGAATACCACGAAAGCAAGAAAAAGAAGTACGCTATTAACTATTAACGTACCTGTCTCTTCCGAAACGAATGAGTACTACTCTCAGAGACACACTACCATCGATAACCTCGAGTCT
+
@ABB?BBCCBBBBBDDCCCCDCCBB?BBB?BB::;A<@=@BCABAC?BB?B?BB>>?AAB3B@DCCCCCBBBBB=AAAEDDD5BB@C@CCC<CGDBBBBBCDEDD?A>AD?CCB>AB@?ACCCDBBBBCCCB?CCCC?B@???BBB?CAE@@>ACCCBAAA?BBB@BB@BB=BBB;@@>?>8?@<8==>>?/?A=A;::BAA><:=<@@A?;A;AAB?@=?CBBBBB>B>ABD>CAA?ACCBBBBABBCCCCCCA@=@?????>>;>>>>>>A=A;AA@@@===
@ATNG8:00606:00550
GATGGTAGGTGCACATGAGTGTATCCAGAAGATCAGGAACTCTAGAAGAATTCAGATTTTTAACACGAGAGTAAACGTAAAAAGAAGGTTTTACAAGACTCACGTTAACAATATTGCAGCAGTACGCACACAATCGAAGCGCAGTAAGGATGGCTAGTGTAACTAGCAAGAATACCACGAAAGCAAGAAAAAGAAGTACGCTATTAACTATTAACGTACCTGTCTCTTCCGAAACGAATAGTACCTCTCAGACGCTCGTCCTACCATCGATAACCTCGAGTCT
+
BBAA>ABA?BBBCJEDCCBBBBCCD>@AA?BDDDCC>A>ACCBBBD?AA=BACCBBBCCC1C@CCCAABBBBBB:?@:9:::*:A;@4;;;.;>@=@AACCBBCC?C?A@>BBC=@@BBDBBBCCCCCCBBB>BBCC?BBBBBBBB?C?CBB?BDCCBAAA?AAAAAA>BB>BBB7==777.9>>;<::::.;=<A878A@@@D<A<?@@B:=:=@CEE@CBBBBBB:?:@@@9@BB?BBBABB?AACCCBB@BBBBBCB?=;@49666=972:<AB@@@@@@
@ATNG8:00619:00588
GATGGTAGTATATCGCGTCGCTATCCAGAAGATCAGGAACTCTAGAAGAATTCAGATTTTTAACACGAGAGTAAACGTAAAAAGAAGGTTTTACAAGACTCACGTTAACAATATTGCAGCAGTACGCACACAATCGAAGCGCAGTAAGGATGGCTAGTGTAACTAGCAAGAATACCACGAAAGCAAGAAAAAAGAAGTACGCTATTAACTATTAACGTACCTGTCTCTTCCGAAACGAATGAGTACACACTCTCATATGACACTACCATCGATAACCTCGAGTCT
+
@BBCADBBACDCCCCDDDBBCCBCB@BCC@CCCDAA=A<@ABDDDD@CC?B@CAA?@?@?.@<A@AABBB9:9C>==ABEEE2DEADACCC;BCC?;;;CECDCC@B@BC@AAA?B@AACCDDCCBBBCBCC@BABB?BBBBBBBB?D?B@?=?AAB??@C@BBBB??<?A<@AA:==988*577699:::;':A=B888ABBBB;A;@@AA:=:>@BBB@CBA??CC<?=?AA:ABB?BBBBBCCBBABBCA?????AABBCC@@=@99:CCB?B?CBBBC=>=
@ATNG8:00629:00595
GATGGTAGGTGCACATGAGTGTATCCAGAAGATCAGGAACTCTAGAAGAATTCAGATTTTTAACACGAGAGTAAACGTAAAAAGAAGGTTTTACAAGACTACGTTAACAATATTGCAGCAGTACGCACACAATCGAAGCGCAGTAAGGATGGCTAGTGTAACTAGCAAGAATACCACGAAAGCAAGAAAAAGAAGTACGCTATTAACTATTAACGTACCTGTCTCTTCCGAAACGAATGAGTACGATGAGAGTACGATATGTCTACCATCGATAACCTCGAGTCT
+
B??:8;;;5;=@AAAACAAABDCBB?BCC?B?BABC@C?@@DB@@@?BD@DBDCCBBAAA.;6;BBBCCCDCCB9@A;;;;;*;?>B<@?@/?A@9=CBC@@@B?B?BE>AAB?BBBBBBBAAAA@AAA9958@BB?BBB@?A><7>:?>><?BAAABBB?B=====8<=9=;;4:::79-7:8379;99'//)/;:=AAAAD<A<A@??;?;=;>>C=??????>:=9;;;19@A?BCCDDB@;;;>>???AAA@??A>??BBBC?B>;>@@A6:7;@BAAA??
@ATNG8:00638:00554
GATGGTTGTGCGTGAGAGAGAGACCCAGAAGATCAGGAACTCTAGAAGAATTCAGATTTTTAACACGAGAGTAAACGTAAAAAGAAGGTTTTACAAGACTCACGTTAACAATATTGCAGCAGTACGCACACAATCGAAGCGCAGTAAGGATGGCTAGTGTAACTAGCAAGGAATACCACGAAAGCAAGAAAAAGAAGTACGCTATTAACTATTAACGTACCTGTCTCTTCCGAAACGAATGAGTACTATAGACTATCTGAGACTACCATCGATAACCTCGAGTCT
+
ABBD?C>BBBBCAAAAACDBBBABB<BCD@CCCC;;;;?DDCCCBB?CC?A?BCBBBBBB3B?BBBBBDB998@9;5@A@BA2BA;?:?@@0?AA;:;9ABBCEE>A>AC?BBB?AA;:=EFCFCCCCCBCC@CBCC?BAAABBBB@C@C;;;;DBACBCC@???DCC?B?B??@@@BBBAA288:4:::::+9>6=<==??@@@=C9==BD<A=AABBB@DDAAAAB<?;?@@:ABC?ABABBBCBBBBBCA>>?DBBAAABBFF@B999@>>9?:?AAAAAA=
@ATNG8:00639:00599
GTTGGTAGTGTGTCTCTGAGAGTAGTACTCATTCGTTTCGGAAGAGACAGGTACGTTAATAGTTAATAGCGTACTTCTTTTTCTTGCTTTCGTGGTATTCTTGCTAGTTACACTAGCCATCCTTACTGCGCTTCGATTGTGTGCGTACTGCTGCAATATTGTTAACGTGAGTCTTGTAAAACCTTCTTTTTACGTTTACTCTCGTGTTAAAAATCTGAATTCTTCTAGAGTTCCTGATCTTCTGGTCTACTACACTGTACTCTACCATCGATAACCTCGAGTCT
+
BB?B@BCCBDBCEDBCCBBBBBBBBABCCD@@>@BBC<CC?B?BBCCCCC@CCCCC@C?@@BB?B?CCCCCCCCC@CCCCC5CC@BABC?CCCC?BCFBDC<A@BDDD@CCECCGBB@BBC@C?CCCCCBBB@CCCC?CBAABBBBBCBBCBA@B?BBB?CC>A>@?BCCCCCF@DCDCC;D@C?BBBBA0ABABC=BACCDCCA@@4;;;;*;@@AC?CACC@DDCCBBC@C?BBBCCC?C::::CBBBCCCCBBCCDDDCC@?;?@??@?@<@?BBCCBBAA
@ATNG8:00640:00579
GATGGTAGTGTGTCTCTGAGAGTAGTACTCATTCGTTTCGGAAGAGACAGGTACGTTAATAGTTAATAGCGTAACTTCTTTTTCTTGCTTTTCTGTGGTATTCTTGCTAGTTACACTAGCCATCCTTACTGCGCTTCGATTGTGTGCGTACTGCTGCAATATTGTTAACGTGAGTCTTGTAAAACCTTCTTTTTTACGTTTACTCTCGTGTTAAAAATCTGAATTCTTCTAGAGTTCCTGATCTTCTGGACAGAGTGTGCAGATACTACCATCGATAACCTCGAGTCT
+
A@@;9666CCCC@<666;;<<<CBBB@@@@@B@CCCF<BA:;9;@BCCCC?;;999256;;=@8@=999><0/)-6355555'--(/77;;.6////)//:6:86:///:<8=CCCDBCB@BCB<@=ABBBCCAA?ACCCADCCCCCCCCBBBBBBCD?BCB@BB@C@CCC;:;CCD@BBBBB8A?C<@@AAAA)BBFCD?C;;;BBAAAC5;;;;*<AAAA5<8;B?BCC;;;C@C@CCCCCC@BAB@CECDBBBCCBBBDCCCCDCC@B:::CCC>A>AB@@AA98
@ATNG8:00603:00635
GATGGTAGGAGACACGTCGCACACGTACTCATTCGTTTCGGAAGAGACAGGTACGTTAATAGTTAATAGCGTACTTCTTTTTCTTGCTTTCGTGGTATTCTTGCTAGTTACACTAGCCATCCTTACTGCGCTTCGATTGTGTGCGTACTGCTGCAATATTGTTAACGTGAGTCTTGTAAAACCTTCTTTTTACGTTTACTCTCGTGTTAAAAATCTGAATTCTTCTAGAGTTCCTGATCTTCTGGCGCTCTGTCACGTCTGCTACCATCGATAACCTCGAGTCT
+
BBBB?BCD@BBBCCCCBBBBCCBDBGGCCCBC?BBAD<BB?B?BBBBBBB?BD@A@?B>BBBB>B>@B@BB@@@A?AAAAA1BB>>>??7?BBB>BBB>BB=AABB?>:>>>@>A@@:A??;?;=>><<<;<=AA>>9>>?>><<==@@AA????;::;=@@<?;AAAAAD@>>;>AACC5C<?:==:<:.<=988.668///966:;@@@@/@>=>A=A;==:=??@>>><@=@@@;;=066=799>@?????A@@@<>=AA::8:>??@@@<A;A@>><@@@
@ATNG8:00613:00622
GATGGTAGGCGTGTGAGAGTCTCCCAGAAGATCAGGAACTCTAGAAGAATTCAGATTTTTAACACGAGAGTAAACGTAAAAAGAAGGTTTTACAAGACTCAACGTTTAACAATATTGCAGCAGTACGCACACAATCGAAGCGCAGTAAGGATGGCTAGTGTAACTAGCAAGAATACCACGAAAGCAAGAAAAAGAAGTACGCTATTAACTATTAACGTACCTGTATCTTCCGAAACGAATGAGTACTATAGACTATCTGAGACTACCATCGTCCGTTAGAAGTCT
+
EGBB?CCD@C;;:CAAAC@;;<@?3;BC@BBFEBA?A?CA@B?=<877236;==AACDC1?<?C@AA???BCD=AABBBCC3==:>;?@@,87;1//66//(../.'.035/59<4;><?AAC???AAAAAAA:<>>?499<=>??A<@=>>=<:;:;@>>>=>>>>A=:=@9==@7;;>@D9A==8:::::*8818FBB>===B<A;;;::5:9>888?<A<;;;>=1818==489:;;;=>887>===>?>???>>>???===A398==>A;>=:=8818;;:
@ATNG8:00621:00606
GATGTATATCGCGTCGCTATCCAGAAGATCAGGAACTCTAGAAGAATTCAGATTTTTAACACGAGAGTAAACGTAAAAAGAAGGTTTTACAAGACTCACGTTAACAATATTGCAGCAGTACGCACACAATCGAAGCGCAGTAAGGATGGCTAGTGTAACTAGCAAGAATACCACGAAAAGCAAGAAAAAAGAAGTACGCTATTAACTATTAACGTACCTGTCTCTTCCGAAACGAATGAGTACGAGAGAGCACACGTGTCTACCATCGATACCTCGAGTCT
+
CA@@CBCBBBBBA@;;;AAAB@BBC@EBBBBCBC@DC@AABB@BC@C@BBAAABBA/@=?9:;CDBEBBA8:9;9999'9@=@=CCC<BBB?BB:;9>>49459>=8C>>9>===BBBBCA@@@B;;;@AAAB?BABBCAAA?B@AAA=?@@?@@@A?:::DDC>BB>:9:<@=0///(///(/>>@>>'7625/..9;A??;?:?=>>;A<?>BAA=AAA:;:B?C?BBC?CCD<??A???AAA?;;;;?986=<8679985/5/--2---2899;;777
@ATNG8:00622:00628
TATGGTAGCGAGCGAGTGTGTATACCAGAAGATCAGGAACTCTAGAAGAATTCAGATTTTTAACACGAGAGTAAACGTAAAAAGAAGGTTTTACAAGACTCACGTTAACAATATTGCAGCAGTACGCACACAATCGAAGCGCAGTAAGGATGGCTAGTGTAACTAGCAAGAATACCACGAAAAGCAAGAAAAAAGAAGTACGCTATTAACTATTAACGTACCTGTCTCTTCCGAAACGAATGAGTACCTCTCAGACGCTCGTCCTACCATCGATAACCTCGAGTCT
+
BCAA>BBBACCBBCBCCCDCCCCCD@CCC?CCCCA@>A@BBDBBBB?CC@C@CCCBBBBB1C@CGCBBCDCBBC<@@99999'9@<B2:;:5;?A=??@ABCCEC?B=BB>BBC>AA??BBBBCCDDDD@@B?BDCC?B@A@BB?=;??C@@>@BBBBBBB>BBBCBB?A?<@?@9>@9998*6670867777%/<7;///;;AAB:?;?CDE9=9=?CCCABBBCCCC?B?A@?:A@A>ABDCBBB?BB@BBBBAAAAABBA;??;58///;996969BA???AA
@ATNG8:00625:00600
GATGGTAGCACGAGTCACTCATATCCAGAAGATCAGGAACTCTAGAAGAATTCAGATTTTTAACACGAGAGTAAACGTAAAAAGAAGGTTTTACAAGACTCACGTTAACAATATTGCAGCAGTACGCACACAATCGAAGCGCAGTAAGGATGGCTAGTGTAACTAGCAAGAATACCACGAAAAGCAAGAAAAAAGAAGTACGCTATTGACTATTAACGTACCTGTCTCTTCCGAAACGAGTGAGTACCTCTCAGACGCTCGTCCTACCATCGATAACCTCGAGTCT
+
AACCACBBBCBCBAABCBBCFEECB>CDD?AAAB998:=@@CBBAB@CC@C?AAABBCBB3C?BBB?>?AA@@@:@9:;GFF1BE?B?CGG<CCDACBBAA<=00+0<>@=AAB?BCBBCCCCBBCCBBCCC?CCBB?BBBA??771;=A@A?ABBBCCDC?AAABCC@AA<>>=3:00///)///)//////%-94;///;;@@?<ABA===3838AAAB;@@A??=<6=8==<6=BC???A>==A<@@<;=?@@AAA?@??<>>>=>>>=>BB=A=AAAAD:99
@ATNG8:00626:00637
GATGGTAGTATATCGCGTCGCTATCCAGAAGATCAGGAACTCTAGAAGAATTCAGATTTTTAACACGAGAGTAAACGTAAAAAGAAGGTTTTACAAGACTCACGTTAACAATATTGCAGCAGTACGCACACAATCGAAGCGCAGTAATGATGGCTAGTGTAACTAGCAAGAATACCACGAAAGCAAGAAAAAGAAGTACGCTATTAACTATTAACGTACCTGTCTCTTCCGAAACGAATGAGTACTGTATCTATGTGTGCGCTACCATCGATAACCTCGAGTCT
+
DABA@CCCBBBCCFCBBB@;;:A@B=CCC?AAAC;;:;@BBDCCCC@CC@C@CAA99999)9>???CBBB:::E>AABBBBB0AA=A5<;<.;BB>A@@@CCCBB@E@BB?BBB<A@?>BCCBCCCCCBBBB?CA@@>AAA@BCBB@BCC9999CBBBBB@<@AA>>>:=;5///*/////)//808@FDD/>@6>///<=@BB<?<@@@@;><>@CCC?BBBCAAB?D?DCF>C9999BCCCBBBBBBBCAAACCD>==@ABAA<A>==A?>:>:>>>BD>>>
@ATNG8:00630:00624
GATGGTAGCAGACGTGACAGAGCGCCAGAAGATCAGGAACTTCTAGAAGAATTCAGATTTTTAACACGAGAGTAAACGTAAAAAGAAGGTTTTACAAGACTCACGTTAACAATATTGCAGCAGTACGCACACATTCGAAGCGCAGTAAGGATGGCTAGTGTAACTAGCAAGAATACCACGAAAGCTAGAAAAAGAAGTACGCTATTAACTATTAACGTACCTGTCTCTTCCGAAACAAATGAGTACGTGTGCGACGTGTCTCCTACCATCGATAACCTCGAGTCT
+
::;9.5;;:B;;9;;>CCBBC@;443444.4::<9938500)////8398282888<@@@@,=8<<9373>:88=05599::;*:B>C?BBB7BBB>BABA??;<<7?<==;???:?B?:;;A@@AABAC;;:@5:898;=?>@BBD?@=@00+0=::;?=>8?@?;=>8?>=@?;6:>999/6755..///'/.(.68779B=?7;7;<@@0949?@@B@CBCBBAA;?69:C;@AC:988>?@>9000//..7735599=7<9949752222+26;<<888;=
@ATNG8:00631:00632
GATGGTAGTGATACAGATCAGACACCAGAAGATCAGGAACTCTAGAAGAATTCAAGATTTTTAACACGAGAGTAAACGTAAAAAGAAGGTTTTACAAGACTCACGTTAACAATATTGCAGCAGTACGCACACAATCGAAGCGCAGTAAGGATGGCTAGTGTAACTAGCAAGAATACCACGAAAGCAAGAAAAAGAAGTACGCTATTAACTATTAACGTACCTGTCTCTTCCGAAACGAATGAGTACGTGTCGACGTGTCTCCTACCATCGATAACCTCGAGTCT
+
==<=:B;????B@@BBA;55<<;<@669?7<@BA@?=?=?AA///;8:869600*/89:;;+;8/7288888;:>155@=@CC1@@<>=AAB9BCCACAA@:;9:;69?AA?AAA?BBA@AACCDCCCBBBBB?B@@@>A@AAAAAB?B?B;;8;BBBBCCCAAAAABB@AA=ABA<@@>>=8;7:488889(8>9A@@@AA>>><@<@@AB:=8=;@?@;@A@AABA>A<@>=5=00,0;@>@@A@;00/999/52577:8=?<7;;55555+5+56666888
@ATNG8:00633:00605
GATGGTAGTATATCGCGTCGCTATCCAGAAGATCAGGAACTCTAGAAGAATTCAGATTTTTAACACGAGAGTAAACGTAAATAGAAGGTTTTACAAGACTCACGTTAACAATATTGCAGCAGTACGCACACAATCGAAGCGCAGTAAGGATGGCTAGTGTAACTAGCAAGAATACCACGAAAGCAAGAAAAAAGAAGTACGCTATTAACTATTAACGTACCTGTCTCTTCCGAAACGAATGAGTACTACTCTCAGAGACACACTACCATCGATAACCTCGAGTCT
+
CCDC@CBBBBDCECCCCC@@@BBBB@BCD@DCCCBA?A?A@DDCBC@DC=@>@DCDDCAC2A=BBB@@@@000@7;:>A@<CCFDAD@CCB:B@@=@BBABAACC=A?AC@CDCACCCCCBCCBBCCDCCBB>???>9>?@@BBBB?A?C999:BBCCBCC@BBBBBB?BB?B>?8==988*6994==>??@(=@9@///==A??;?<CBAB;@<@@BBB@CBBBBCC?B=AAC<CBB?ABBBBAAACCAAACAC=>>AB@>>?<;7;8::AAA<A:??AAB@@@
@ATNG8:00638:00616
GATGGTAGGTGCACATGAGTGTATCCAGAAGATCAGGAACTCTAGAAGAATTCAGATTTTTAACACGAGAGTAAACGTAAAAAGAAGGTTTTACAAGACTCACGTTAACAATATTGCAGCAGTACGCACACAATCGAAGCGCAGTAAGGATGGCTAGTGTAACTAGCAAGAATACCACGAAAGCAAGAAAAAGAAGTACGCTATTAACTATTAACGTACCTGTCTCTTCCGAAACGAATGAGTACGAGAGTCAGAGCAGAGCTACCATCGATAACCTCGAGTCT
+
?@A@5;<@255;;;>>>:9;BAAAC?BBC?A:;;@@>@?BBBCFEDACC@C@BA@;;;;;*;>CEHFIEBBAAJ=BBBBBAB2AC>C>BBB8ACC@CCCCBABBB?B?BC?BBB?BBBBCCCCCCCCCCDCC?B????CCBBBBBB>B?A?@=@CCCCBCC?AAA@@B@CB<7777<;??>6?==987777(8@9>888@@C==:=:=>?B7;6;>BBB=A@@@BBCAD?BBC>DCC?BBBBCCCBBBBBA@@BBBBBCBBBBCC@?>==;;;6;69::?@???
@ATNG8:00639:00615
GATGGTAGTGTGTCTCTGAGAGTAGTACTCATTCGTTTCGGAAGAGACAGGTACGTTAATAGTTAATAGCGTACTTCTTTTTCTTGCTTTCGTGGTATTCTTGCTAGTTACACTAGCCATCTTTACTGCGCTTCGATTGTGTGCGTACTGCTGCAATATTGTTAACGTGAGTCTTGTAAAACCTTCTTTTTACGTTTACTCTCGTGTTAAAAATCTGAATTCTTCTAGAGTTCCTGATCTTCTGGTATGACTAGTGTACTACTACCATCGATAACCTCGAGTCT
+
CB::89<@ACBBBBBAABBDCDCCCEBBBBBBABBBC>BB@B@CBCDBCCACCCBE@C?BABA@EABBBCCCBBB?BCDDD3BC@CCDC=CCCC9;;A=@CACBBBDD@CCCCCCBB?CBBBB>CJBBBCCB?BBCC@IBBBCBBADBBBCC@@@@CCC?CC=B>BBBAABCCCACCBBC;C?B=@?=??0@ACDC<BBCCCCCCBB4::::*;AABCAC@CB=AACCCBC?B???>C??;?@B>BCCCBCCCCCDCCCBCBCCC@C@@@A@@<@>ACCBB@AA
@ATNG8:00643:00604
GATGGTAGGCGTGTGAGAGTCTGCCCAGAAGATCAGGAACTCTAGAAGAATTCAGATTTTTAACACGAGAGTAAACGTAAAAAGAAGGTTTTACAAGACTCACGTTAACAATATTGCAGCAGTACGCACACAATCGAAGCGCAGTAAGGATGGCTAGTGTAACTAGCAAGAATACCACGAAGCAAGAAAAGAAGTACGCTATTAACTATTAACGTACCTGTCTCTTCCGAAACGAATGAGTAGATGAGAGAGCTCTCTCTACCATCGATAACCTCGGAGTCT
+
BBBB?BCCACCBBA?>;<<:6;9;;4;>@:CCBB@@=@?BAACB?@;>A490373;<;;;'7/3;888??;><?38;?>>>>,;<8;5;>>2;9;;>988=887><@<@D7;;B688@@;:<@B??>==>>><>ACC=>==<====:>=C>><>=<<><::5;;<<=>;>>:>>>;>?AA;>=?8::::/;=8<=A?==>@?;?=@>>?9=5;;@??;>???>>>=B<@?=6898078:9///555:<A?@@@>>>>>@B@@<@A><<=?:=:=AA===;//
@ATNG8:00647:00608
GATGGTAGTGTGTCTCTGAGAGTAGTACTCATTCGTTTCGGAAGAGACAGGTACGTTAATAGTTAATAGCGTACTTCTTTTTCTTGCTTTCGTGGTATTCTTGCTAGTTACTACTAGCCATCCTTACTGCGCTTCGATTGTGTGCGTACTGCTGCAATATTGTTAACGTGAGTCTTGTAAAACCTTCTTTTTACGTTTACTCTCGTGTTAAAAATCTGAATTCTTCTAGAGTTCCTGATCTTCTGGGTGTATCAGCGAGTATCTACCATCGATAACCTCGAGTCT
+
////277///:<:;<6655;;9:;;=:>:@>>9:@@C>BC@C?AA@@?@B>996>=7;7;==B;F@A@@;99?>C:=BBBB1@=7;>@@6?///)///)/:3556<9:5////:::>A<@9949=<<<B999C@DB@A=AC;<;;;BABBC@><<<9@00+0<;?<ACBBA;;:?;<:;;;*;9@9?@@@>,==;99,9??A@@A;9:5:>>>,@@A@B@B@CC@CCH;;;CADACBBBCCACBAA9@<;;@@A;;;ABBCBBBCA-0000A>@;A<BCDAABHA
@ATNG8:00661:00448
GATGGTAGTAGTACACTAGTCATACCAGAAGATCAGGAACTCTAGAAGGATTCAGATTTTTAACACGAGAGTAAACGTAAAAAGAAGGTTTTACAAGACTCACGTTAACAATATTGCAGCAGTACGCACACAATCGAAGCGCTGTAAGGATGGCTAGTGTAACTAGCAAGAATACCACGAAAGCAAGAAAAAGAAGTACGCTATTAACTATTAACGTACCTGTCTCTTCCGAAACGAATGAGTACACACTCTCATATGACACTACCATCGATAACCTCGAGTCT
+
ABBBACCGCCCBBCDCCEBBBCCBC@CBB?CA;;<C>B>BCB?@?C@C@CC@CCAAA@@@.@=AABACCBB???8==?@@@@0@B>@4::;*9B@;ABBBABBAB@A@CC@DCC?AABBBCCFCCBBBCBBB@DCCC?BBBBBBBB>B@CCC?BBBBBBBB?BBBCCC@BB?>>>?BCCCC>B>>:88888(8=:>888AABBC;@;AB@@<>;>>CAA>ACCBBAA>A?BFD>CCC>AABBBBBBBBBBA@>>>>>CBBBBBBB?B???CAB>A@BBBB?>>>
@ATNG8:00663:00437
GATGGTAGCGCATATCAGCGCAGCCCAGAAGATCAGGAACTCTAGAAGAATTCAGATTTTTAACACGAGAGTAAACGTAAAAGAAGGTTTTACAAGACTCACGTTAACAATATTGCAGCAGTACGCACACAATCGAAGCGCAGTAAGGATGGCTAGTGTAACTAGCAAGAATCCACGAAAGCAAGAAAAAGAAGTACGCTATTAACTATTAACGTACCTGTCTCTTCCGAAACATTGAGTACGATGAGAGAGCTCTCTCTACCATCGATAACCTCGAGTCTT
+
@:44.5555=>CCAAAECCCGIAAA<;;;?BCB;<;;>;??AAA?@:@@-0)/;>;;;;;':<B>>@@=B=BBB;B?;;;;.9;=C2;<;':@D@C@BBBAACD@H@BD?BAA<0000000;ABBBCCCCD?CB@@=>@@@000@<A@FDCACCCDBBBA?CCDCCC?AA?BD?988??9?BB>BCCFC3@@<?AABB?>>>7;7;@>>:><A;AAC?@;;;DBC=@?ACC>CCC?CCBBBBDD>>>CBBBBBBB>>??==<:>889@AB=@<>>?>>A895
@ATNG8:00652:00472
GATGGTAGTCTCAGATAGTCTATAGTACTCATTCGTTTCGGAAGAGACAGGTACGTTAATAGTTAATAGCGTACTTCTTTTTCTTGCTTTCGTGGTATTCTTGCTAGTTACACTAGCCATCCTTACTGCGCTTCGATTGTGTGCGTACTGCTGCAATATTGTTAACGTGAGTCTTGTAAAACCTTCTTTTTACGTTTACTCTCGTGTTAAAAATCTGAATTCTTCTAGAGTTCCTGATCTTCTGGAGATACACATGATACTCTACCATCGATAACCTCGAGTCT
+
B::;9=;;@BAAACCCCBBCCCDDGCCCBAAA=@BBB<BB@CADCBCBBB@BEFBB?C@A???=@=@CEBBCCAB=:9999)9?1::A@;:9;B;@@B>BC9;;@BBB@BCDCBBBBAGBB?B@CCCCBBBB@CCCC@BBBBCBBBBA@@@AA@@>ABB@BC@C?BBBBBCCCCACCCDD;D@F=BBGGG3BBBCE=AABAAABBBB=@@@@,AA@BC@B?CB?ABABBBB?C@AAADBB?AAC@CCBBBBBCCBBBDBBBBBAA>A889BBB?B?BBAAAC>>
@ATNG8:00662:00487
GATGGTAGCGCATATCAGCGCAGCCCAGAAGATCAGGAACTCTAGAAGAATTCAGATTTTTAACACGAGAGTAAACGTAAAAAGAAGGTTTTACAAGACTCACGTTAACAATATTGCAGCAGTACGCACACAATCGAAGCGCAGTAAGGATGGCTAGTGTAACTAGCAAGAATACCACGAAAGCAAGAAAAAGAAGTACGCTATTAACTATTAACGTACCTGTCTCTTCCGAAACGAATGAGTACCTCTCAGACGCTCGTCCTACCATCGATAACCTCGAGTCT
+
?;=C;>C=B=C=??==>>=BBCFDG;DDD@DCCCBB@B?AABBA@?=::39;===?=@@@0@>BCC<;;CBCDC=BBCCCCC2BB=A=@@@3ADD?CB@@ABAAA>A>A@=A??=?ED?@@BBDBBBBBBCB@BBBE@BBBBB;:;@C@C;;9;CCCDCDC@CCC???@B@7;;@000A@@7=;?:?@@@@.;>50///===>@;?9?>>><A<@?CCLADAAABBB?C?ABD?CCC>??BBBBB@B???AABAAABBB?>=;;;<>;;;;;;:>;@@@>>888
@ATNG8:00651:00523
GATGGTAGCAGACGTGACAGAGCGCCAGAAGATCAGGAACTCTAGAAGAATTCAGATTTTTAACACGAGAGTAAACGTAAAAAGAAGGTTTTACAAGACTCACGTTAACAATATTGCAGCAGTACGCACACAATCGAAGCGCAGTAAGGATGGCTAGTGTAACTAGCAAGAATACCACGAAAGCAAGAAAAAGAAGTACGCTATTAACTATTAACGTACCTGTCTCTTCCGAAACGAATGAGTACGTGTGCGACGTGTCTCCTACCATCGATAACCTCGAGTCT
+
BC@@?ACDCCCCCDBABBCCCCCCB>AAC?BBBBBB?B>BBBBBAA>A@=A?BBBAAAAA2A???;BBBB?;;A7>>ABABB1BC>C5;;<.;;;5;@@BCDEBC?B?BB@BBB?BBAABCCBCCDDDCCCC@@@@A>BABBCCBB@C?B:98:@@@BBBB?BDDBBC?AA=ABB?BB?>=37871::::;+;>:@<;;AAB??<?;>>@A<?<?@BCC@CCBBBBC<?<?AB;BBB?BBBBBBBBBBAAA>>>>>??>==:==><@??ABBB;@;@@@@@@@@
@ATNG8:00661:00502
GATGGTAGTGTCATATGAGAGTGTGTACTCATTCGTTTCGGAAGAGACAGGTACGTTAATAGTTAATAGCGTACTTCTTTTTCTTGCTTTCGTGGTATTCTTGCTAGTTACACTAGCCATCCTTACTGCGCTTCGATTGTGTGCGTACTGCTGCAATATTGTTAACGTGAGTCTTGTAAAACCTTCTTTTTACGTTTACTCTCGTGTTAAAAATCTGAATTCTTCTAGAGTTCCTGATCTTCTGGACAGAGTGTGCAGATACTACCATCGATAACCTCGAGTCT
+
<566:=CBCBBBC@@BBBCDCCCBCFBCBAAB>BBBC>CEAF?;;9@@A@=@BAAA=@?CCCC@C@A@ABB@?>@8<<<<<,993788>5?:;<7<5946C<BAABDI@BCCCCCCC@CCC?C@CCCCCDCC?BCCCBCABCECBBBBBBCBBDD@BAB?BA@C?CCCBABCCC@BBBDD;C@C;;;;;;*;ABBD=B@@@BBA@CB5;;;;*;@@@B?A=AD@BBCAAAC@C@CCBBBF@AAAACCBCBBBBA@@@BCCCEDCB@B@@@A@@=A>@ACC??>>
@ATNG8:00662:00517
GATGGTAGATACTCGCTGATACACCCAGAAGATCAGGAACTCTAGAAGAATTCAGATTTTTAACACGAGAGTAAACGTAAAAAGAAGGTTTTACAAGACTCACGTTAACAATATTGCAGCAGTACGCACACAATCGAAGCGCAGTAAGGATGGCTAGTGTAACTAGCAAGAATACCACGAAAGCAAGAAAAAGAAGTACGCTATTAACTATTAACGTACCTGTCTCTTCCGAAACGAATGAGTACATAGATATACGTATAGCTACCATCGATAACCTCGAGTCT
+
====:==@@<666665:<<:;?>BB<BBB?BBAA??=?=C@>==BB=BB?A?>?=BBCDD3D@??:==@@///;076@?<=<+BB=B?EDH;CA@=;;;@>>?:?7;:B=9BCB@BBBDEFHEECCCDBCBC9;;@@<????CCCD@A<A00+0>;000?A=ABBBBB=AA?AA>8=9755,555.22225'5;187;==969=5=8::8@=D5::AAA?C?@@???@B>BCC>CBB>??BBBCCCBBBBBA>>>DCACCAA@A@=?<;978:0818>@>?;<;
@ATNG8:00653:00557
GATGGTAGGACGAGCGTCTGAGAGGTACTCATTCGTTTCGGAAGAGACAGGTACGTTAATAGTTAATAGCGTACTTCTTTTTCTTGTCTTTCGTGGTATTCTTGCTAGTTACACTAGCCATCCTTACTGCGCTTCGATTGTGTGCGTACTGCTGCAATATTGTTAACGTGAGTCTTGTAAAACCTTCTTTTTACGTTTACTCTCGTGTTAAAAATCTGAATTCTTCTAGAGTTCCTGATCTTCTGGTGATATATGCATGATGCTACCATCGATAACCTCGAGTCT
+
:566:?>=@BA@;==???CCBCCLALCCGGCC@CBBA=AA>A>@@ABBHF@BB@@@@B?BC;:5;6;CBBCCCDC?BBAAA0@@<000@@8@=A@<@?A=@@>???BBDACFCCCCBB?BCC?B?CDDDBBBB?BCAA>ACBBCBCCCCBABB??@=@BC@CC?B?BCBBBBCCC@BBBBB:B?A=>@@@@0@@ABE=BBCCCCCCBB;@AAA,@AABC?B?BB>ABBBBCC@B?BBBCBC@CBB?CCCCFBBBDCDDBCBBBCDB@BAABABB?B>A@BBBBBB
@ATNG8:00652:00634
GATGGTAGGCGTGTGAGAGTCTGCCCAGAAGATCAGGAACTCTAGAAGAATTCAGATTTTTAACACGAGAGTAAACGTAAAAAGAAGGTTTTACAAGACTCACGTTAACAATATTGCAGCAGTACGCACACAATCGAAGCGCAGTAAAGGATGGCTAGTGTAACTAGCAAGAATACCACGAAAGCAAGAAAAAGAAGTACGACTATTAACTATTAACGTACCTGTCTCTTCCGAAACGAATGAGTAACGATGAGATCTCGTGTGCTACCATCGATAACCTCGAGTCT
+
:6<<9<@@=@AA@A@@@@C@@A;;;)6BB@CEDCBB@B?A@AA@@@<?@?B?CB?AACCC1?;?AA999BBB@@8@;;;@@@,000/9>>@2:8:7?==>@AAAA<A=AD=@=;7;;>@>C@@@@@@A?>>>:>>>>:889=:=666-79=>D=AA???AAA<A??>AA=AA;99==>>666(88708??>?/==:=;;;:;:?>>9=:=;;;<A<@;:;=<???@?@@<?<??@9@@@::66<//)/6669AA???A;;:@===??>8>:;;=?>:?;?>>>>=;;
@ATNG8:00657:00631
GATGGTAGTATAGAGCTCTACATAGTACTCATTCGTTTCGGAAGAGACAGGTACGTTAATAGTTAATAGCGTACTTCTTTTTCTTGCTTTCGTGGTATTTCTTGCTAGTTACACTAGCCATCCTTACTGCGCTTCGATTGTGTGCGTACTGCTGCAATATTGTTAACGTGAGTCTTGTAAAACCTTCTTTTTACGTTTACTCTCGTGTAAAAATCTGAATTCTTTCTAGAGTTCCTGATCTTCTGGTGTCTGATTTGTATCACTACCATCGATAACCTCGAGTCT
+
B@@@8A<ABECCCGFFCBBBBCDCBBBCCB@@=?>>?9?@=@=A@@@@@@000@>>9>9?=??<??EBB@?>>>@<??BDB/>><@@@@:?A@?89888)8<5///../(.8:7999:3:<=:>;>?A>>>=>=BAA@<>>>?===?AAAAA>99;5///9<<7=7@A@@?ABAA:>>>CC;D=D<;<<<<.<A;=>3:::::::::::8:7)799;@;>9:;:3:>==9<<9<,----/:59=A:>>>@@A???:>>>AA???>>:<===@@@<@<@>@:::><
@ATNG8:00662:00639
GATGGTAGTGCGTGAGAGAGAGACCCAGAAGATCAGGAACTCTAGAAGAATTCAGATTTTTAACACGAGAGTAAACGTAAAAAGAAGGTTTTACAAGACTCACGTTAACAATATTGCAGCAGTACGGACACAATCGAAGCGCAGTAAGGATGGCTAGTGTAACTAGCAAGAATACCACGAAAGCAAGAAAAAAGAAGTACGCTATTAACTATTAACGTACCTGTCTCTTCCGAAACGAATGAGTACTATAGACTATCTGAGACTGCCAAGGCACACAGGGGATAGG
+
A?BC?BA?ACCCEEDDCBBBBCBBD;@;;44///00)/168:??@C?CE@C@???::99:$3,3;;333;889;385>>>;>*>B?B@CCC<CCC@CCBAA@>00+0:<:6:@A=ABBABBBCBAA<@BAAA@AAAC>??CBB@??AE@D;;;;DDEDCCD@A@@ABB?CC?AA:488333(3881669999%9;5//.567:9>7;36655055<8BAC?CC??@?B@F?BBC>::9=@@@>?=@@@@ABB@==:@???>>?>??>B?B?CFDABBBCC6A@999
@ATNG8:00021:04514
GATGGTAGCTCGCTGATGATATCTCCAGAAGATCAGGAACTCTAGAAGAATTCAGATTTTTAACACGAGAGTAAACGTAAAAAGAAGGTTTTACAAGACTCACGTTAACAATATTGCAGCAGTACGCACACAATCGAAGCGCAGTAAGGATGGCTAGTGTAACTAGCAAGAATACCACGAAAGCAAGAAAAAAGAAGTACGCTATTAACTATTAACGTACCTGTCTCTTCCGAAACGAATGAGTACGAGAGAGCACACGTGTCTACCATCGATAACCTCGAGTCT
+
<<;A=?;CCCBB?A@ACCDCDBCDGAEFF@CBABBB?A>AABB?@@@EC@C?BBCCCBCB3C?CCBBCCCCBBB;:9;;;;;*;B>B5999&99529BBBBCCBC@B@CB@BBB@CCCCCCBBABBBBBBBA>BB@@=@@@@CAAA?B?BBB@BBDBC@@@@BBBBCC>BA?B?<:=<;@A78;;8789999%:>;?A@BB?><;+/+/79;2966;ABD@CCBBBBD@E@BBA=@::6:BA@AABB999?BAAABABAB9:9AA@<@00/666166;@@@A@>>
@ATNG8:00023:04498
GATGGTAGACATATCGTACTCTCTGTACTCATTCGTTTCGGAAGAGACAGGTACGTTAATAGTTAATAGCGTACTTCTTTTTCTTGCTTTCGTGGTATTCTTGCTAGTTACACTAGCCATCCTTACTGCGCTTCGATTGTGTGCGTACTGCTGCAATATTGTTAACGTGAGTCTTGTAAAACCTTCTTTTTACGTTTACTCTCGTGTTAAAAATCTGAATTCTTCTAGAGTTCCTGATCTTCTGGGTCTACCGCTCGTCGCGCTACCATCGATAACCTCGAGTCT
+
@@BC@CCCCCCCCC:;;CBBFCBBE99:@B>@:@BB@<BCAEGBBBBBBB?;;;@?2807;8:4>4:=BAAAB<?688888(7A<A?>>8?>=??BAB?AA9::?CBB=@@CCB>>E7;:>:=6=?>;=///7<=::1:;888:::7;<=76565197728><A9=;=@><@::577;;;,<18156878(6=9::1:<;=;;----(,,,,',-/.7.3.5828997653.3..//88A5;;AA7>>;;;5;777<///77,---)-33;9993>:=D???;::
@ATNG8:00027:04517
GATGGTAGGACGAGCGTCTGAGAGGTACTCATTCGTTTCGGAAGAGACAGGTACGTTAATAGTTAATAGCGTACTTCTTTTTCTTGCTTTCGTGGTATTCTTGCTAGTTACACTAGCCATCCTTACTGCGCTTCGATTGTGTGCGTACTGCTGCATTATTGTTAACGTGAGTCTTGTAAAACCTTCTTTTTACGTTTACTCTCGTGTTAAAAATCTGAATTCTTCTAGAGTTCCTGATCTTCTGGATACACTCATGTGCACCTACCATCGATAACCTCGAGTCT
+
AACC@CCC@CB;;;AAAAAABABB@BCCCDCC@C???<@E@D@CBABCCC@ECCCC@C@BCCD?EADBBBBBBBA=>@@@@0?B>B;:;0;CAA?B;<5;A=;;;CBCACCCCDCCC?A@D@C?CCCCBBBC?CCCB?CCDCBBBBCCCCCB@@@C?CD@BB@B?BBCCBBBBD>B:;;;.;>C=;;;;;*;BBBE@DCGDCDGCCC=A@@@,@AABC?B@BIAEBBCBBB@D@BBBCAA?A@A?CCCCCCCBAACBBBBC@BBB?A:::?::5:;@AABB???
@ATNG8:00027:04529
GATTAGCACGACACGACGATGTGTTCTCATTCGTTTCGGAAGAGACAGGTACGTTAATAGTTAATAGCGTACTTCTTTTTCTTGCTTTCGTGGTATTCTTGCTAGTTACACTAGCCATCCTTACTGCGCTTCTATTGTGTGCGTACTGCTGCAATATTGTTATCGTGAGTCTTGTAAAACCTTCTTTTTACGTTTACTCTCGTGTTAAAAATCTGAATTCTTCTAGAGTTCCTGATCTTCTGGAGATACACATGATACTCTACCATCGATAACCTCGAGTCT
+
CCC@BBBBB@A@BAAAB;66>CBC?BBB;:::CCC?CCADBBBBCCCD@CCCBB?C@BBCC@B@BBBCCDEBA<::999):@>@:992:AAAADDE?BB=???CAA@BBBBBBBC>BBB?B?BBBBCBAA=AA>>:>>>>?>?AAA@@@;::=<===<@@;??>>===@@?@:==ADD2>:?<@@@@@/@A?>>1;88888C???;>>>>/<=>>A<A<@@;@A@@>?><A<AACBAA8=<A=??>@@@A<<==A>>>A>@=?9>666>>>8>6::?@@@A;
@ATNG8:00029:04492
GATGGTAGGAGACACGTCGCACACGTACTCATTCGTTTCGGAAGAGACAGGTACGTTAATAGTTAATAGCGTACTTCTTTTTCTTGCTTTCGTGGTATTCTTGCTAGTTACACTAGCCATCCTTACTGCGCTTCGATTGTGTGCGTACTGCTGCAATATTGTTAACGTGAGTCTTGTAAAACCTTCTTTTTACGTTTACTCTCGTGTTAAAAATCTGAATTCTTCTAGAGTTCCTGATCTTCTGGGCAGACTCTCACACGCCTACCATGATAACCTCGAGTCT
+
AABB@CCC?CCCECDCBBBDCCBBBBBBCCBB?BBAB;BB?B@BBBDFBB>BDCCB?B@BCBB?B?AABBBA@;?599373$3949@BB>BCBB@BA@<@@>???C@@;??@@AABB?BBC>A>A@@==;;;=@@??<>>>@AAA>??A?>9:9=8<<<<AA7;7;@@@@??>B;??AAA5A=B<::999+9<AAD9==@AAA@@@?<?BBB/A888B=B<??;AAAD@@@<?<>>>?@@;@=;929=<:>>>>>AD;;883///69;<?>?;><;;9999-,
@ATNG8:00030:04500
GATGGTAGCGCATATCAGCGCAGCCCAGAAGACTCAGGAACTCTAGAAGAATTCAGATTTTTAACACGAGAGTAAACGTAAAAAGAAGGTTTTACAAGACTCACGTTAACAATATTGCAGCAGTACGCACACAATCGAAGCGCAGTAAGGATGGCTAGTGTAACTAGCAAGAATACCACGAAAGCAAGAAAAAGAAGTACGCTATTAACTATTAACGTACCTGTCTCTTCCGAAACGAATGAGTACTATGTAGAGCTCTATACTACCATCGATAACCTCGAGTCT
+
@??A>A<55:<@<<@A@@9;;CBBF=@A@=A00/9:;8=8@>B99;?29:.9.3=;49999$98CA9;6<BA999)9:49999$9;<?5999&5<<7<AC@?CDBBGD@CC@A@@<@@AAAAABBCBBBCCCC@CCCC@CCCAAB:;6;?CCDAECCBCBCE?BBB;;;>AA?BBA=AA@@@9???;?ABBC3AA=A@AABBBCC@B?B>??4949BCCG@CDCBBBB?B?BEE>CBB@BBBCDCGBBBBBBBABBB???CFCBBB?BA==A@?<?<??@B@@>=
@ATNG8:00032:04483
GATGGTAGGACGAGCGTCTGAGAGGTACTCATTCGTTTCGGAAGAGACAGGTACGTTAATAGTTAATAGCGTACTTCTTTTTCTTGCTTTCGTGGTATTCTTGCTAGTTACACTAGCCATCCTTACTGCGCTTCGATTGTGTGCGTACTGCTGCAATATTGTTAACGTGAGTCTTGTAAAACCTTCTTTTTACGTTTACTCTCGTGTTAAAAATCTGAATTCTTCTAGAGTTCCTGATCTTCTGGGTGCGCTACAGTCTCTCTACCATCGATAACCTCGAGTCT
+
?ABB:BBA<@A0//;ADBBBCC@@=@@@BBBB?B;;;0<A5<7;BBCCCF@CCCFC@B@BBBA@EADDCCBBBBB?@BBBB1@D<?:99/:ABB@C<;5<B5<;;BBDAFECCCCCEACCC@B?BBCBAA@@@C@@@?BBECCCCCBBBCG@@AC?BBB=AA;@<@AAAABBBB>A;;;;-;;A=<;;;;*;BDBC>CBBBBDCCCC@BBBB0AAAAA?A@CCACCBBBBB?B@BBABBB>A@AA;CCBBBBBBBDCBAABBCCCAB;;;@AA<A=@DBCDC@A
@ATNG8:00034:04522
GATGGTAGGCGACATACATACGCGCCAGAAGATCAGGAACTCTAGAAGAATTCAGATTTTTAACACGAGAGTAAACGTAAAAAGAAGGTTTTACAAGACTCACGTTAACAATATTGCAGCAGTACGCACACAATCGAAGCGCAGTAAGGATGGCTAGTGTAACTAGCAAGAATACCACGAAAGCAAGAAAAAGAAGTACGCTATTAACTATTAACGTACCTGTCTCTTCCGAAACGAATGAGTACGATGAGATCTCGTGTGCTACCATCGATAACCTCGAGTCT
+
BBAB;CAB?B;;:HJECCCFBBBBB?CCD@ABAEBB<@>@CCCCBC@CC?C@C?B:::::*:>BCCCCCCCCFF>AA@BCCC1CC=B<A@@7@BC?CCCCCCDBA<A?CCAEAB@CBCCCBBBCCBBBBCCD@CCBB?@@BACD@@>A@CBB@BCCCBCCC?ABBCCC@AA>ABB=AA???9?@@;@@@@@2@C>BAAABBDDC797:AAA<@<?ACCC@CCBCCCE?B?BCD=CBC?AAACCCCBBBBBBBCCBBBB>>?AACC@C:::?BD>D<@@>>>@@@
@ATNG8:00035:04524
GATGGTAGCACACGAGATCTCATCGTACTCATTCGTTTCGGAAGAGACAGGTACGTTAATAGTTAATAGCGTACTTCTTTTTCTTGCTTTCGTGGTATTCTTGCTAGTTACACTAGCCATCCTTACTGCGCTTCGATTGTGTGCGTACTGCTGCAATATTGTTAACGTGAGTCTTGTAAAACCTTCTTTTTACGTTTACTCTCGTGTTAAAATCTGAATTCTTCTAGAGTTCCTGATCTTCTGGTGAGATATGCATGATGCTACCATCGATAACCTCGAGTCT
+
BEBB?BBBBBBBCCCCCABADCCCC@BBEFBB@ABCC=CCBCACDCCCCE@CBBBC?C@BBBC@B;<@ACCCDBC?99:::.9A@A???<?CCC?AAC<??8::9?==8@@BABBCC?BBC?C?DDBBAA;=;>>BB<??@=>>?BB@@@@>>>@<:::<=<8=;:;;@@@>>><>>>AA5A<A<>>@@@,6779=+--3---3667-555&288784;3./-.=8888:<A;@?@??D7;;><A@@AA>>>>>=;;;==>>=<8<:::===5:5;=???@A>
@ATNG8:00017:04544
GATGGTAGCACGAGTCACTCATATCCAGAAGATCAGGAACTCTAGAAGAATTCAGATTTTTAACACGAGAGTAAACGTAAAAAGAAGGTTTTACAAGACTCACGTTAACAATATTGCAGCAGTACGCACACAATCGAAGCGCAGTAAGGATGGCTAGTGTAACTAGCAAGAATACCACGAAAGCAAGAAAAAGAAGTACGCTATTAACTATTAACGTACCTGTCTCTTCCGAAACGAATGAGTACGATGAGATCTCGTGTGCTACCATCGATAACCTCGAGTCT
+
@ACC@BCECCBC==BCBBBCBCCBC:BCC?CCDCCC@CACCCCCCC@BB?C@CBB<;<;;':8@??CBBB@477*8<@=>?<+<<7<.555&555.6CCCCCBBB@HABA=A;;7<@ABCDGIDHECC;;;C@BCEE@BBCCDE@@=A@BBB?BCCCDBBB?BBAACCACC@BBB<@@BCF=B::7:BCCD3BB?B???BBC>?7;7;@??6;6;?B;;8;BBCCBC@C?BBC=CDD@@??BCCBBBCCDCCAAABBBBA=<@AF<@888A>=9=<@===??>=
@ATNG8:00023:04566
GATGGTAGTATATCGCGTCGCTATCCAGAAGATCAGGAACTCTAGAAGAATTCAGATTTTTAACACGAGAGTAAACGTAAAAAAGAAGGTTTTACAAGACTCACGTTAACAATATTGCAGCAGTACGCACACAATCGAAGCGCAGTAAGGATGGCTAGTGTAACTAGCAAGAATACCACGAAAAGCAAGAAAAAAGAAGTACGCTATTAACTATTAACGTACCTGTCTCTTCCGAAACGAATGAGTACGAGAGAGCACACGTGTCTACCATCGATAACCTCGAGTCT
+
@:?C?BBCCBCCCCCCBBBCCCCBB?BBC@CCCCBB=A>BBBDDCC@DD@D@CCBAAABB2@?CFCCCCB@:99,3;9999::$;<??@>>>2=B@<?A<BCCCDC@B@BC?A@@?ABCCCCCCCCBBCCCCC@CCAA?CCCBBBBA@C@C??>?ACBBBBB@???BCBAAA>ABA=?>8999*9>>;>===<=&<A=A?>@DCA@A7;7:=@A9>:>AECC@CCAA@BC?B@???<ACC@DACCCCBBBBBBBBBBCCBBBBBBCB@=@0//<671659???D>>>
@ATNG8:00033:04561
GATGGTAGATATCGCTGATACACCCAGAAGATCAGGAACTCTAGAAGAATTCAGATTTTTAACACGAGAGTTAAACGTAAAAAGAAGGTTTTACAAGACTCACGTTAACAATATTGCAGCAGTACGCACACAATCGAAGCGCAGTAAGGATGGCTAGTGTAACTAGCAAGAATACCACGAAAGCAAGAAAAAGAAGTACGCTATTAACTATTAACGTACCTGTCTCTTCCGAAACGAATGAGTACAGAGAGCACACGTGTCTACCATCGATAACCTCGAGTCT
+
?;<=;@>B>B@CCC;;;B<<B;;;.9;9;@@@@CC?C?@@@A@??<??=??A@@?????.;8<;/.--8--(-5,58/////$5<.5.6==+;<<6;;;<<=;@@;>:::2;BB<@@AABCDDCCBBB@999:??>>;:@@<@@@B>@=@?>84444559>>?@;BBB<;;6783.3;;;=5;8717777;,;?9??A?C=>>@=B==>=@<@:;<@00-0@>@BAA>A?BBA;A::59@A@AAD???DF@??BCCDCBBA;?;9=888=>=1808::>D:;;
@ATNG8:00042:04551
GATGGTAGTATATCGCGTCGCTATCCAGAAGATCAGGAACTCTAGAAGAATTCAGATTTTAACACGAGAGTAAACGTAAAAGAAGGTTTTACAAGACTCACGTTAACAATATTGCAGCAGTACGCACACAATCGAAGCGCAGTAAGGATGGCTAGCGTAACTAGCAAGAATACCACGAAAGCAAGAAAAAGAAGTACGCTATTAACTATTAACGTACCTGTCTCTTCCGAAACGAATGAGTACTACTCTCAGAGACACACTACCATCGATAACCTCGAGTCT
+
ABAB?CDBBCBDDCCCCCCDCCCCC?BAC@CCCBBB?C@ECCBBCD@CD@C@CBA;:::5<>BDECCCECAAA<??9:::6;C>C6;;;7<CEBCCDBCCDCC?B?BD?BBC@BCCCDCECCCCBBBCAA>ACAA?BBBBBBBB>B@CAA@BCCCCCCD?CCCAAAABB?BBB=@@BAA;???:?BBBB3BD@BAAABDCAA:>:=@AA:=:=DC;;:;BAAACB>A>ADD>CCC?CCCBBBCCAAACCCCBBBB@AABCBBB?A>>>=<<8<:?@AAA;;;
@ATNG8:00045:04562
GATGGTAGAGTATCATGTGTATCTCCAGAAGATCAGGAACTCTAGAAGAATTCAGATTTTTAACACGAGAGTAAACGTAAAAAGAAGGTTTTACAAGACTCACGTTAACAATATTGCAGCAGTACGCACACAATCGAAGCGCAGTAAGGATGGCTAGTGTAACTAGCAAGAATACCACGAAAGCAAGAAAAAGAAGTACGCTATTAACTATTAACGTACCTGTCTCTTCCGAAACGAATGAGTACTATGGACTATCTGAGACTAATCGATAACCTCGAGTCT
+
>??A<A>BCCBCCCCCCCCCCECBB@CBB>BBBC;:8;@ABBBBDC?CB@C@@ADEECCC5C?CBBBBBBBA@B8A@99:;:(;@>B=AA?4@BA>BBB@@DCBB>A>;;6;AA?@@@CCCCCBCCCCAABA?AAA@@CCCCCBBB@CDC@@?ACGDCCCD@BBCBBB?BD?@AA9::BA>8@993:@BAB3BC@BAAABAA??<??CBBB@C?A>DBB@BD;;;CE?B@BCD?BBC>;;;CCCAAADD@D???BBCCCCCAAA?BBCB??<>?A@BBB@A>
@ATNG8:00047:04540
GATGGTAGTATCTGCACACTCTGTCCAGAAGATAGGAACTCTAGAAGAATTCAGATTTTTAACACGAGAGTAAACGTAAAAAGAAGGTTTTACAAGACTCACGTTAACAATATTGCAGCATTACGCACACAATCGAAGCGCAGTAAGGATGGCTAGTGTAACTAGCAAGAATACCACGAAAGCAAGAAAAAGAAGTACGCTATTAACTATTAACGTACCTGTCTCTTCCGAAACGAATGAGTACTACTCTCAGAGACACACACCATCGATAACCTCGAGTCT
+
>::<7<<;;;@==>?C?CECCCCCCADDIACCBBB@B?BAAA;;;>AA=B<@@?@?AAA0@;=>>988CBC@@9:::;;;;,00*-3888+88=+//77;:=:<6<7==7?<>;>@@::;;5;@AA;;:??<@@<?:8927A9::<@>BAA;>>>@@???=???DAA>AB?EBD?A?9:929?@<@AAA@.@==@@?>?;;>>0816=;;5;:>==::19::::::8>8>@@:@DFAECCCCCDCDCCCBBCCACBGDCCCCC?B;<;A;;5;<ABBAA@@@
@ATNG8:00017:04595
GATGGTAGTATATCGCGTCGCTATCCAGAAGATCAGGAACTCTAGAAGAATTCAGATTTTTAACACGAGAGTAAACGTAAAAAGAAGGTTTTACAAGACTCACGTTAACAATATTGCAGCAGTACGCACACAATCGAAGCGCAGTAAGGATGGCTAGTGTAACTAGCATGAATACCACGGAAAGCAAGAAAAAGAAGTACGCTATTAACTAATTAACGTACCTGTCTCTTCCGAAACGAATGAGTACACACTCTCATATGACACTACCATCGATAACCTCGAGTCT
+
BBBC@DAAADDEBBBCCDCCECBBD?BBC@CBBC@@<A@CCIDDBB@BC?C@CCC@AAAB2A@CBBBCBCDBCC>AABCCCC5BC?B;@@@9ACCAGECFCCCBB?C?BD?BBC@DCCBBCCCCAAACCCBB?B?@@?BAAACCCC@C@CAA?ADCCCCCB?CBBBBBBBDACA<7;<>09949>>=ACCCC2CD?BBBCCCCDD?B?BDD@D?B?AAADDADCBAAAC=A=ABB=BBB>AABBBBBCCCBBBBBBB@ADBBBBBDC?B???B??<??ABBAAABB
@ATNG8:00018:04588
GATGGTAGTACATGATAGACGACACCAGAAGATCAGGAACTCATAGAAGAATTACATAGATTTTTAACACGAGAGTAAACGTAAAAAGAATGGTTTTACAAGACTCACGTTAACAATATTGCAGCAGTACGCACACAATCGAAGCGCAGTAAGGATGGCTAGTGTAACTAGCAAGAATACCACGAAAGCAAGAAAAAAGAAGTTACGCTATTAACTATTAACGATACCTGTCTCTTCCGAAAAGATGAGTTACTGGCGTCTCACTCTCGCCTAATCGATAACCTCGAGTCT
+
CCCC@DCCBBBCBBDBCC;:0<<0/)/7;4<>CBBB?A?<:///::838:69)//////<<===)=8595:88:333808888;;;)<<288-333&333,39888<;:?<A?9949A@6?=B>@@?A9;;@@@@?=9?AAA?BBA>?8@?;?>C??=?BCABA@@<777<<B>CB?BBC;>>B?G:B==9888888%79269299:998;492655338563/---(--.55.2,25::::+5222522+2...(..//999:;==>==9==9<=>=9949:>@???CB?
@ATNG8:00022:04594
GATGGTAGTATATCGCGTCGCTATCCAGAAGATCAGGAACTCTAGAAGAATTCAGATTTTTAACACGAGAGTAAACGTAAAAAGAAGGTTTTACAAGACTCACGTTAACAATATTGCAGCAGTACGCACACAATCGAAGCGCAGTAAGGATGGCTAGTGTAACTAGCAAGAATACCACGAAAGCAAGAAAAAGAAGTACGCTATTAACTATTAACGTACCTGTCTCTTCCGAAACGAATGAGTACTGTATCTATGTGTGCGCTACCATCGATAACCTCGAGTCT
+
A@AC@DDCCBBBCCCBBBCBBCCDF@DBB?CCCCAA>B?ABEDDDC@AA?BADBB:::;;*;>CECCCDFA@?A9@??A@@@0@C?C6;;;.;CA?CCCCCCDBB>A?@@=@BB?CCBBBDFDCCBBBBCA@<@BAA?BBBBBBBB>B@B@@>@CBBBDCC?@@@CCC?AA?BCC>AABAA<AAA?BCCCC3CC?BAAACAA@?=?<?@@B=B<A@CBB?BBAAABB?B?BCC=BAC?AACCCCACCCCCCCAA@BBBBBBBCCC?A:;;@@@<@<??@BB;;;
@ATNG8:00023:04601
GATGGTAGTACATGATAGACGACACCAGAAGATCAGGAACTCTAGAAGAATTCAGATTTTTAACACGAGAGTAAACGTAAAAAGAAGGTTTTACAAGACTCACGTTAACAATATTGCAGCAGTACGCACACAATCGAAGCGCAGTAAGGATGGCTAGTGTAACTAGCAAGAATACCACGAAAGCAAGAAAAAGAAGTACGCTATTAACTATTAACGTACCTGTCTCTTCCGAAACGAATGAGTACTGCGTCTCACTCTCGCCTACCATCGATAACCTCGAGTCT
+
BCCC?CCCCCBBBCBCCCCC9;:BB@CCD@DCCCAA?B@CCCBAAC@CC?C@DAD:9::;*;>DCCBCHCCA@?6?C:::::*;C=@<@@@0@CB@CCCCCDECC@C?AA>ACB@CCCCCAAACCBBCCCBB?BCCC@CCBBCBDC?B?CAA<ACCDCDBB?BCBBBB?BB?BCB998A?>8??<8<<<?>1>A?B@??BCCBB?B?BBBB?C?CCDDD@BBBBBBB?A@BBB>BBB?AABBCBBBCBBCBBCBBBCBBDD?BCE@C:;;C@?;?=AABBFAAA
@ATNG8:00023:04617
GATGGTAGGAGACACGTCGCACACGTACTCATTCGTTTCGGAAGAGACAGGTACGTTAATAGTTAATAGCGTACTTCTTTTTCTTGCTTTCGTGGTATTCTTGCTAGTTACACTAGCCATCCTTACTGCGCTTCGATTGTGTGCGTACTGCTGCAATATTGTTAACGTGAGTCTTGTAAAACCTTCTTTTTACGTTTACTCTCGTGTTAAAAATCTGAATTCTTCTAGAGTTCCTGATCTTCTGGATATGAGTGACTCGTGCTACCATCGATAACCTCGAGTCT
+
@?CC@BBA?CECCBCCA;;;CCBBBDCCBDAA?ACCC=EC9::;CCCCCC?CCBBB@C@CBBB@C?CABABBBBB??????.?A9>?BB>BCCC?B??=?C=@?BBAA?BBBBEBBB?AAA?C@AA<<<:::;@>>>69:@;::;B>>>???888=@@?>==:>:=A@BAAAAA=@???>/=5;188===/=>;<<5==A:;;>>;;8<EED/C887<;@;@B<AA@@???;>:>@=;;:=B==:>;;;@A@@@@@AACA:;:=?::::=>==8=:=::;A=>>
@ATNG8:00024:04602
GATGGTAGCACGACACGACGATGTGTACTCATTCGTTTCGGAAGAGACAGGTACGTTAATAGTTAATAGCGTACTTCTTTTTCTTGCTTTCGTGGTATTCTTGCTAGTTACACTAGCCATCCTTACTGCGCTTCGATTTGTGCGTACTGCTGCAATATTGTTAACGTGAGTCTTGTAAAACCTTCTTTTTACGTTTACTCTCGTGTTAAAAATCTGAATTCTTCTAGAGTTCCTGATCTTCTGGTAGAGCGTGCATATATCTACCATCGATAACCTCGAGTCT
+
BBAA?BBBACC>>@>=BB@666=>BCECCCAB?AKLJ?CC@CACBBBBBB?ABB@@<@>@@@@=A?BBCCCDDCC?99999$9948:97,3<?B>AAA?CC89:?>?A<@?EECBBB?BBB?B?B?A@E;;;6;;;;;1;=>=A::8B@CAA@A=?>??BC?B?@@@@@@BBB@B>>>>1=:?<@BBBB/@>>>@388A>>>???@=BBBC/@;;;D=A<@A;ABBA====A=>>>??@<@>><>@@AAA@??;;;>?@@>>>@7=///<66167?AA@@@@>
@ATNG8:00027:04619
GATGGTAGCGCGACGAGCGTAGACCCAGAAGATCAGGAACTCTAGAAGAATTCAGATTTTTAACACGAGAGTAAACGTAAAAAGAAAGGTTTTACAAGACTCACGTTAACAATATTGCAGCAGTACGCACACAATCGAAGCGCAGTAAGGATGGCTAGTGTAACTAGCAAGAATACCACGAAAGCAAGAAAAAGAAGTACGCTATTAAACTATTAACGTACCTGTCTCTTCCGAAACGAATGAGTACAGAGAGTACGATATGTCTACCATCGATAACCTCGAGTCT
+
::7=+//99<:?;;<<=AA;;666=2=>>8<<=<<<8=8;;:<:88343-328;:;;===+=:443;333:99919///000$000)/)555&59949<<<<>=;>7>;>>=:998=<<=CBBA>BB??;><?055:<;<:>899:92=::>>8=::455547:::943-/836//(/99;;5::9333333$39333333325;(..'....26.3.55:55448;43047;;;4;;9233389;;;<<==;;;B777:??BBBA<9<///;//)/0:<;=<;67
@ATNG8:00031:04594
GATGGTAGTGTCAGTGCGCGTCGTCCAGAAGATCAGGAACTCTAGAAGAATTCAGATTTTTAACACGAGAGTAAACGTAAAAAGAAGGTTTTACAAGACTCACGTTAACAATATTGCAGCAGTACGCACACAATCGAAGCGCAGTAAGGATGGCTAGTGTAACTAGCAAGAATACCACGAAAGCAAGAAAAAGAAGTACGCTATTAACTATTAACGTACCTGTCTCTTCCGAAACGAATGAGTACTGTATCTATGTGTGCGCTACCATCGATAACCTCGAGTCT
+
BACC@CBBBCCC9:;DCCDBCCCCC@CCC@CECCBB?B@CCDDDCC?CC?A@BAB77777)8<AABBBBBB???9=@?A@AA2AC=B=@@@7@@@=ADHCCCCCC?B?@A>@CC@BBCCCCCCCCCCCCBBA>A@@B<@@@??CAB>B?B@@>@CCECCCC@CBBBBB@BD@BBB>AAAAA9@9939AAA@3@@;@@@@BBBBB?B?AB>>:><??B@@>@ECCCAC?C?BBB=BCC?CAAABBBCCBBBCAAAABCCBBABBBA?B777>::5:<???CB???
@ATNG8:00034:04608
GATGGTAGCACGACACGACGATGTGTACTCATTCGTTTCGGAAGAGACAGGTACGTTAATAGTTAATAGCGTACTTCTTTTTCTTGCTTTCGTGGTATTCTTGCTAGTTACACTAGCCATCCTTACTGCGCTTCGATTGTGTGCGTACTGCTGCAATATTGTTAACGTGAGTCTTGTAAAACCTTCTTTTTACGTTTACTCTCGTGTTAAATATCTGAATTCTTCTAGAGTTCCTGATCTTTGGCTCTCGTAGACAGATACTACCATTCGATAACCTCGAGTCT
+
44::8<<?BA955<:7779///99;=C>>?BB=B<<;/5;7<166==<=?795444.4.4445:>9<;?@00/;;6;@;?;+>=:<79:,7AAC@BCC?BA7::@@=?48977@?@@>@BB@C?CA888=8/+/=<<)//6/569:=====999=::8:<?A8>8=8//88////...33)34A6A====.55==C2889779<;::=@D7>=>=;;;3;3;;455577777;5>>5//9>084///::///:::<;55////93./(////5174777;9977
@ATNG8:00035:04622
GATGGTAGGCACTGCGCACACATCCCAGAAGATCAGGAACTCTAGAAGAATTCAGATTTTAACACGAGAGTAAAACGTAAAAAGAAGGTTTTACAAGACTCACGTTAACAATATTGCAGCAGTACGCACACAATCGAAGCGCAGTAAGGATGGCTAGTGTAACTAGCAAGAAATACCACGAAAGCAAGAAAAAGAAGTACGCTATTAACTATTAACGTACCTGTCTCTTCCGAAACGAATGAGTACGTGTGACGTACGTGAGCTACCATCGATAACCTCGAGTCT
+
@BCC?BBC@CCAA@CBCBBB:;;CC=BCD@BBBBAA=B>CCBCBBC>BA6;2;>:4444&4888:><:::3333&3899:::(55.69>>>2@;;7;666=?>AB?B?AA>A@@=@AB:<;CCCBDCB@@;;5;@@@=@BBCBCBC@C@C;;8;BBBBAAA=??>A??<889*7734;====6=8858===B1BC?C=>8B<>??5;5;:::6=8<@CAA?AA??>AA8@8@BC>??;9B@@BBBABBA???AA???BBBBBBBBC?A989@;=6>?AAA@@>>>
@ATNG8:00040:04601
GATGGTAGTATCTGCACACTCTGTCCAGAAGATCAGGAACTCTAGAAGAATTCAGATTTTCAACACGAGAGTAAACGTAAAAAGAAGGTTTTACAAGACTCACGTTAACAATATTGCAGCAGTACGCACACAATCGAAGCGCAGTAAGGATGGCTAGTGTAACTAGCAAGAATACCACGAAAGCAAGAAAAAGAAGTACGCTATTAACTATTAACGTACCTGTCTCTTCCGAAACGAATGAGTACTACTCTCAGAGACACACTAATCGATAACCTCGAGTCT
+
ABAA?BCFCCBCCBCCBBECCGCCC@BCCBGCBBDC@C?@@BCCCC@CC?A>A@><???5@B=ABBCCCCCAA@9=9:::::);?=?5999+9>@=BBBCDCCBB?C@BB>BEC@CCBBBBBBBBCCCBBCCACAB@@CBBBBBBB@DAC;;:;DDCBBBB@CGDCCC?BB@BBC>AA::9.:::;>@@@A2BC@DDCCAAACB<?<?BBB?C?BBCCCACCBBBCC@C?BBD?CCC?BBBDCBBBCCCCCCCC@AABBBBBB@=@@@BAA>@?BB=>:???
@ATNG8:00041:04594
GATGGTAGCTCGCTGATGATATCTCCAGAAGATCAGGAACTCTAGAAGAATTCAGATTTTTAACACGAGAGTAAACGTAAAAAGAAGGTTTTACAAGACTCACGTTAACAATATTGCAGCAGTACGCACACAATCGAAGCGCAGTAAGGATGGCTAGTGTAACTAGCAAGAATACCACGAAAGCAAGAAAAAGAAGTACGCTATTAACTATTAACGTACCTGTCTCTTCCGAAACGAATGAGTACGAGAGAGCACACGTGTCTACCATCGATAACCTCGAGTCT
+
CC@@>A=BCD>CCDECCBBBCDCCC@BBDBCCCC@@?@@DDCBBCC?BB@D?BBBBBBBB3B@BBBBBBBBBBB>A?@@CCC5CC?C6;;;.<AC?BCA@ABBAA=B>BB?CCD@BAAABBDDCCBCCCCCB?BBBB?AAAAAABB?C@F@@>ADDCCBBA?CAAAAA?AA?ACD>AAAAA;???@BBEDD3BB?BAAACCDAA;?<??AA<?<?ACCC@CCBBBCC?C?CCA=CCC>AAACCBBBBBBBAA@?BCDBABCBBBC@B998???8=:=A@@A>>>
@ATNG8:00017:04669
GATGGTAGAGAGACTGTAGCGCACCCAGAAGATCAGGAACTCTAGAAGAATTCAGATTTTTAACACGAGAGTAAACGTAAAAGAAGGTTTTACAAGACTCACGTTAACAATATTGCAGCAGTACGCACACAATCGAAGCGCAGTAAGGATGGCTAGTGTAACTAGCAAGAATACCACGAAAGCAAGAAAAAGAAGTACGACTATTAACTATTAACGATACCTGTCTCTTCCGAACGAATGAGTACGAGAGTCAGAGCAGAGCTACATCGATAACCTGAGTCT
+
<;;;:;;;>>AAB@?;A;:<BC;;;7;BB@C;;;BB>B=@@@@@>A=@@=A;?=@99:::):8<=?A@?>=777)8@;;99*5?8>.555&9@B>B:99=C=@B=A>A@=A<<8<BBABBBAAABB@@@BC?C???<:<<;<=AB>C>AAB9>>>>C=<<>=?>><=6888=B>7;;<=>6=882;;><=.?B:??@@00/=<=:?1559:49.55555938822289372..(.550555555577892228999::99832--,,,,--:05//225566
@ATNG8:00020:04648
GATGGTAGTATATCGCGTCGCTATCCAGAAGATCAGGAACTCTAGAAGAATTCAGATTTTTAACACGAGAGTAATCGTAAAAAGAAGGTTTTACAAGACTCACGTTAACAATATTGCAGCAGTACGCACACAATCGAAGCGCAGTAATGATGGCTAGTGTAACTAGCAAGAATACCACGAAAGCAAGAAAAAGAAGTACGCTATTAACTATTAACGTACCTGTCTCTTCCGAAACGAATGAGTACACACTCTCATATGTCACTACCATCGATAACCTCGAGTCT
+
<55:9<<@CCCDDDCAABFAABAA;7;BC@CBBBDC@CAGJFCBBC@B@=@?BCB<;;;9$4.4:::<:?444633344444$4<8>8>>>2<<<75849;;;<<7<:<<6=>>8>;>?A@??BBB@ABCAA;A@>A;@@@@@?AB<??>>>9>===?>?><@@BBBD@9957>>8<;/00)000)////.$.639788588@@<?<?@><:<;AAECC@BBBBBDC@B?BDE>CCC>ABBCBBCBA9977>>>?AA;;;@A@@@?BB::8?A4949@@?ABA@
@ATNG8:00024:04650
GATGGTAGACACGTGTGCTCTCTCGTACTCATTCGTTTCGGAAGAGACAGGTACGTTAATAGTTAATAGCGTACTTCTTTTCTTGCTTTCGTGGTATTCTTGCTAGTTACACTAGCCATCCTTACTGCGCTTCGATTGTGTGCGTACTGCTGCAATATTGTTAACGTGAGTCTTGTAAAACCTTCTTTTTACGTTTACTCTCGTGTTAAAATCTGAATTCTTCTAGTAGTTCCTGATCTCTGGGTGTATCAGCGAGTATCTACCATGATAACCTCGAGTCT
+
@;BC;BBCBBA@00/0///::;:AACBBCBAA?ABDC=BB=B@A;;<CCC?BBAAB5;5:;=<.304;;?BBB==63333&3749333/3<==555B;@@4373:::6;==<<?<<:888;A4>>A;;;8818>AA=888>>==>>>>BB>==@::;:5;>9>:>===>>887:==?AA3?5:3:=<=<.=;66=*//9///7756+222&22225392880537...../5/5676----35.235<9=;;;/..33245;;/./866:5;277597677
@ATNG8:00026:04651
GATGGTAGCGGCACACATAGATACAGTACTCATTCGTTTCGGAAGAGACAGGTACGTTATAGTTAATAGCGTACTTCTTTTTCTTGCTTTCGTGGTATTCTTGCTAGTTACACTAGCCATCCTTACTGCGCTTCGATTGTGTGCGTCTGCTGCAATATTGTTAACGTGAGTCTTGTAAAACCTCTTTTTACGTTTACTCTCGTGTTAAAATCTGAATTCTTCTAGAGTTCCTGATCTTCTGGACAGAGTGTGCAGATACTACCATCGATAACCTCGAGTCT
+
4<<<79////)/7799<=66666>666;99954.49993::3:055<<>=>7;665:.5566;:@:@?AA=///;,//;;;*//)/444)44558@;<9<?;?>>>;;6;6555559255:.529=@9;;//)/0//)//779=<<<5544;44.55:799.4.445<=>??@:=;=<<+:)//////$//;;;1;599<<6559)///&/////49)/5.5599945.47;44544399;7;<<<>>>=::==0//;////3::98:55055:8::3333
@ATNG8:00029:04658
GATGGTAGTGTCAGTGCGCGTCGTCCAGAAGATCAGGAACTCTAGAAGAATTCAGATTTTTAACACGAGAGTAAACGTAAAAAGAAGGTTTTACAAGACTCACGTTAACAATATTGCAGCAGTACGCACACAATCGAAGCGCAGTAAGGATGGCTAGTGTAACTAGCAAGAATACCACGAAAGCAAGAAAAAGAAGTACGCTATTAACTATTAACGTACCTGTCTCTTCCGAAACTAATGAGTACATAGATATACGTATAGCTACCATCGATAACCTCGAGTCT
+
;48939=@;;9C@A@<A;AB?>>CC<EAB?ADBBBC@C@CDC;<:C?@@>@;<8;77777$74=;BCCCCA777)8;>====(=?;?2999*995.6>;A;CCAA>B>@@=?@@=@BBCCCCCGC;;:C;;;6;;?A>BBBAAABB>B=A@@<;;;CCBBA?CCCAAA@CF>ABB?AAABE<AAB>@?CBA,:94:99>?=<88176<=77275:7@??@@@A898B?A=@@@9@:949?@@AABBAAAAAAAB??A@>>>??==8=888<<<7=188>====@
@ATNG8:00029:04671
GATGGTAGTGTCATATGAGAGTGTGTACTCATTCGTTTCGGAAGAGACAGGTACGTTAATAGTTAATAGCGTACTTCTTTTTCTTGCTTTCGTGGTATTCTTGCTAGTTACACTAGCCATCCTTACTGCGCTTCGATTGTGTGCGTACTGCTGCAATATTGTTAACGTGAGTCTTGTAAAACCTTCTTTTTACGTTTACTCTCGTGTTAAAAATCTGAATTCTTCTAGAGTTCCTGATCTTCTGGTAGAGCGTGCATATATCTACCATCGATAACCTCGAGTCT
+
DCBB;>=BBBBCFBBBCDGICCCCBBCDBB?A>@CCC>CC?B?CDCCCCC@CCGGF?@>@CBB@B@CCEDBBABB>;;;;;';@<9:@?<@>BCACDG@CC?;;;BBB@CCCCCBCH@CCD@C@CCCCCCCC>ABBB@BBBBBBCCBBBBCC@@@@C@@?@B?B=@@CBGGFDC?C;;;;.;;A>;;;;;*;B@@@<BBB@BACBCC5;;:;(;A@BB@CABB@BFFAA@C@C@@@@ECB@BBB@DDCCCCBBA@@@ABBBCBBE@C;;:@::6;=@?CCCC??
@ATNG8:00033:04637
GATGGTAGGACGAGCGTCTGAGAGGTACTCATTCGTTTCGGAAGAGACAGGTACGTTAATAGTTAATAGCGTACTTCTTTTTCTTGCTTTCGTGGTATTCTTGCTAGTTACACTAGCCATCCTTACTGCGCTTCGATTGTGTGCGTACTGCTGCAATATTGTTAACGTGAGTCTTGTAAAACCTTCTTTTTACGTTTACTCTCGTGTTAAAAATCTGAATTCTTCTAGAGTTCCTGATCTTCTGGGCAGACTCTCACACGCCTACCATCGATAACCTCGAGTCT
+
CEBA?BEF@ABBBBACBBBBDDCC?BBBBBAA>ACCD=BB?C@CCDCCBC@BCCCC@CACCBB@CBDDCCCCC@@<@@@?A2AB?CBCB>BCCDAFECAEG@BBBCCJACCCCBBCC?@@C@B@BCCCCBBB=@AAA=BBBACDCBCCCCC@A@C@CCC@BB=A=@AB@@ACBB>@@@A@7@>B>;;;;;*;BBBC>BBBBBBB@A@5;;;;*;A@AB@CADHGCBBCCFD?B?AAAABC?BBCC>CCCBBBBBBBBCBCB@BBC?B;;;B@@=A=A@AABBAA
@ATNG8:00035:04656
GATGGTAGTGTGTCTCTGAGAGTAGTACTCATTCGTTTCGGAAGAGACAGGTACGTTAATAGTTAATAGCGTACTTCTTTTTCTTGCTTTCGTGGTATTCTTGCTAGTTACACTAGCCATCCTTACTGCGCTTCGATTGTGTGCGTACTGCTGCAATATTGTTAACGTGAGTCTTGTAAAACCTTCTTTTTACGTTTACTCTCGTGTTAAAAATCTGAATTCTTCTAGAGTTCCTGATCTTCTGGAGATATCATCAGCGACTACCATCGATAACCTCGAGTCT
+
AAAB@B@ADBBBBB@BABCGGGBBBCCCDCBB?AAAA9@@?B?BCDDCCCACFCCC@DADGBB@BACDGCCCCCDBECCCC5CC@BBBC=AABB7;:A=@C>AA@AAB?BBCJJDCCACBC@C@ICCCCDDC@BBBC@CCCBBBBCCCCCBBBBB@BBC@CD@D>ACBBDDCCD>A;;;;.;>A>;<;;<*;@BAB;BACBBDCBBC=AA@@,@;;;A?A@CEADDDCCBB@B@BCBBBB?BAB?CCCCCCCDDDDBBAAACCC?@:;;A@@=@@EEBBBCAA
@ATNG8:00037:04650
GATGGTAGATATATGCACGCTCTACCAGAAGATCAGGAACTCTAGAAGAATTTCAGATTTTTTAAACACGAGAGTAAACGTAAAAAGAAGGTTTTACAAGACTCACGTTAACAATATTGCAGCAGTACGCACACAATCGAAGCGCAGTAAGGATGGCTAGTGTAACTAGCAAGAATACCACGAAAGCAAGAAAAAGAAGTACGCTATTAACTATTAACGTACCTGTCTCTTCCGAAACGAATGAGTACTGTATCTATGTGTGCGCTACCATCGATAACCTCGAGTCT
+
95<<8;;?:44559666>>=566;<8;<=8555:::5:7:<85439433-3:(/////////#//(/99;98888;<18<44444$44.4.555&555.5<66666@B<@294.444.4448:9;;==;666;9;6;559499@@@@@@;@?@?@=@?=>999?<@;=<7818817>>8;9:66.6//(/9;;?+==:?=00///-:/5.....2749.55505=<<<<<7;7;;<4;;;044889888:>=773888;888788///(.333955055:=222322
@ATNG8:00039:04659
GATGGTAGCACGAGTCACTCATATCCAGAAGATCAGGAACTCTAGAAGAATTCAGATTTTTAACACGAGAGTAAACGTAAAAAGAAGGTTTTACAAGACTCACGTTAACAATATTGCAGCAGTACGCACACAATCGAAGCGCAGTAAGGATGGCTAGTGTAACTAGCAAGAATACCACGAAAGCAAGAAAAAGAAGTACGCTATTAACTATTAACGTACCTGTCTCTTCCGAAACGAATGAGTACCTCTCAGACCGCTCGTCCTACCATCGATAACCTCGAGTCT
+
::::9=<<B966BAA<=<@>94444.4993:>;?BC@C@CCDABAD@CEAB@BDDCCCDE5D?:;9@@@BBBBC=?=@><::(>?;?:@@@3A;;7;HCBCCCBB?B?;;:<CC?CCCCBCDCICCCDCA@@?BAAA>A@ABCCBB?C@CAA?@CBBDDCB?BAA@AA=AA?AB@8@@?==9@:@=@@ABB3BB@CECCC:88>9>188;;;?:>=CCD@@:88:<;8<9<<=4<;=1339888<6>=<;/00/)//.3222.755-22.....(.48889::22
@ATNG8:00039:04675
GATGGTAGGCACTGCGCACACATCCCAGAAGATCAGGAACTCTAGAAGAATTCAGATTTTTAACACGAGAGTAAACGTAAAAAGAAGGTTTTACAAGACTCACGTTAACAATATTGCAGCAGTACGCACACAATCGAAGCGCAGTAAGGATGGCTAGTGTAACTAGCAAGAATACCACGAAAGCAAGAAAAAGAAGTACGCTATTAACTATTAACGTACCTGTCTCTTCCGAAACGAATGAGTACACACTCTCATATGACACTACCATCGATAACCTCGAGTCT
+
45;<8==A9<<?;;565=56566<<5<=@:>BBCBB?BACJFCDCD@CC?B@CCB:::::.;@BBCBCBB;:9?9<<;;::;';B<@5::9*9A@;9;9BCDBBC@C?CB?BCD@CCABCCCCBBBBCCCBB?BDCC?AAABAADC@D@C::7:BAABCBA>AAACCC?AA?CCC=@ADCC=B??=?CDDC3BA;?????CDAA<A;=>>A<@;>>BCB@BABEFCC>A>ABB=BCB@AAACCB999AA@AA==8563=88333949733733,3,3;;32299
@ATNG8:00042:04654
GATGGTAGTGTCATATGAGAGTGTGTACTCATTCGTTTCGGAAGAGACAGGTACGTTAATAGTTAATAGCGTACTTCTTTTTCTTGCTTTCGTGGTATTCTTGCTAGTTACACTAGCCATCCTTACTGCGCTTCGATTGTGTGCGTACTGCTGCAATATTGTTAACGTGAGTCTTGTAAAACCTTCTTTTTACGTTTACTCTCGTGTTAAAATCTGAATTCTTCTAGAGTTCCTGATCTTCTGGATAGCGACGCGATATACTACCATCGATAACCTCGAGTCTA
+
;<DD@CCC><<;=>=;99///<:::<B@A?;B?BBAC=CC@E<@@=0//<7;9<65158<>=B@CADBAAAA@>A>:::9:':@8944;094555;;=9==9==@@9949@BAAA@@<@9:6919DC?BB@@;9955599><CBBCC900>>000*0//*/9)/)4:>9:9::;266>>>.<05.5====,==:::.0..------:)///&59955167<<.655;;9<8=055<9996:4505;@@@@950>/000..-7//)//79:;;7;8<554:66//
@ATNG8:00046:04661
GATGGTAGCTCGCTGATGATATCTCCAGAAGATCAGGAACTCTAGAAGAATTCAGATTTTTAACACGAGAGTAAACGTAAAAAGAAGTTTTACAAGACTCACGTTAACAATATTGCAGCAGTACGCACACAATCGAAGCGCAGTAAGGATGGCTAGTGTAACTAGCAAGAATACCACGAAAGCAAGAAAAAGAAGTACGCTATTAACTATTAACGTACCTGTCTCTTCCGAAACGAATGAGTACGAGAGAGCACACGTGTCTACCATCGATAACCTCGAGTCT
+
BCAB?BCA@@CCDBBBCCCCCCCCC@BCBACCBCBB@B@CCCCCCC?CC?C@BAA9999:.:=CEBBBCCBBBB;@A9::::*;C>@BBB9BCB?CCCDCCCCC?B?@@<@AB?BCCBBBCCCDCDCCBBB@CCCC@BAAACBBB>C@C??=?CCCBBAC?CCC@@@?CC?CCC?BBCBD>???=@BBBB3BC?C@A>ABB@@;>;>@BC<?;?BBBB@BBAAABC@B?BBC>BCB@BBBBCDDAAACCAA??AAA??AA??BB>A667D::78;A>>@A<;;
@ATNG8:00048:04645
GATGGTAGTATATCGCGTCGCTATCCAGAAGATCAGGAACTCTAGAAGAATTCAGATTTTTAACACGAGAGTAAACGTAAAAGAAGGTTTTACAAGACTCACGTTAACAATATTGCAGCAGTACGCACACAATCGAAGCGCAGTAAGGATGGCTAGTGTAACTAGCAAGAATACCACGAAAGCAAGAAAAAGAAGTACGCTATTAACTATTAACGTACCTGTCTCTTCCGAAACGAATGAGTACGAGAGAGCACACGTGTCTACCATCGATAACCTCGAGTCT
+
>>AC?CCDDABBBBCCCCCCCCCDF@CBB?BBCFAA?BAGECDDBB@BF@D@DCB;;;<;$98@>>CBBB>::?6==;;;;-5@7@.999&9@@?BBBCCEDCC>B?AA?A@@>@DBBCBBBFCDCC@@?A>AABE@CCBBDCCC?C@BAA?ABCBBABB@CBBA??<?A=AEC<A@888*7332;ACCC3BB?BAAAAD?@@<A;??@@<@=A>BBGAC@;::BD@C?BBD>BBB>AABBCDBBBCCB@@@CCCCAAAAA?B=6<///<:9596;?@@@@@@
@ATNG8:00021:04718
GATGGTAGCGAGCGAGTGTGTATACCAGAAGATCAGGAACTCTAGAAGAATTCAGATTTTTAACACGAGAGTAAACGTAAAAAGAAGGTTTTACAAGACTCACGTTAACAATATTGCAGCAGTACGCACACAATCGAAGCGCAGTAAGGATGGCTAGTGTAACTAGCAAGAATACCACGAAAGCAAGAAAAAGAAGTACGCTATTAACTATTAACGTACCTGTCTCTTCCGAAACGAATGAGTACGAGAGTCAGAGCAGAGCTACCATCGATAACCTCGAGTCT
+
>CCE?BBCDBCB:69=BC??CCBAB=@AC=@;?CAB=B>A@CBB@A=??=@>@@@;;;;;$;7@@<C>>BBAAA9@A;;;;;$9:5:.555&555.5;;>;;;=B?B?BB=AAB<@@;:;@BBCCCCCCDA@;@@@@=@@CCCDCC@C@C::;;DDECGGD?BCCBAA>@A=@AA=ADA@@9@>>8?@BBB3BB?BBBBCBBCE?B=AACC?A=>>BCC?BCB@@@D@D?BAD=BCB@@@?BBBCBABBAAABBBCCBBB???BB?@???@??:??>;;;BEAA
@ATNG8:00028:04685
GATGGTAGGCGACATACATACGCGCCAGAAGATCAGGAACTCTAGAAGAATTCAGATTTTTAACACGAGAGTAAACGTAAAAAGAAGGTTTTACAAGACTCACGTTAACAATATTGCAGCAGTACGCACACAATCGAAGCGCAGTAAGGATGGCTAGTGTAACTAGCAAGAATACCACGAAAGCAAGAAAAAGAAGTACGCTATTAACTATTAACGTTCCTGTCTCTTCCGAAACGAATGAGTACTATGTAGAGCTCTATACTACCATCGATAACCTCGAGTCT
+
:6CC<?CC@BA@?DCFBBBDEBBBC@FCCABBBBBB@C@CCCCCCC@CC?C?A?A;;;;;*;;ABBHCCCCBBB>BBBCDDC2CC@D@CCC;CCDACCAA@BCAB?B@CC@CCC@CAA@CBBBCDAAACDCC@BCCC>BBCCCCCC@E?BBB@BEEBBACD@BBBCCC?BC=@@D?CCCCC=B9979CCCC3BB@899DCBBBB?B?BCBB@?<?@DADAEDCA@@B>B>ABC?CCE?BBB@??CBA???BBAABBBBBBCCCCC@B=>>>@@<@7:;@@@@@@
@ATNG8:00032:04680
GATTAGTATAGAGCTCTACATAGTACTCATTCGTTTCGGAAGAGACAGGTACGTTAATAGTCAATAGCGTACTTCTTTTTCTTGCTTTCGTGGTATTCTTGCTAGTTACACTAGCCATCCTTACTGCGCTTCGATTGTGTGCGTACTGCTGCGATATTGTTAACGTGAGTCTTGTAAAACCTTCTTTTTACGTTTACTCTCGTGTTAAAAATCTGAATTCTTCTAGAGTTCCTGATCTTCTGGGCAGACTCTCACACGCCTACCATGATAACCTCGAGTCTATC
+
BBC?BBBBBDDDDCCBBBBCCECCCCCCBB?BAAA<BC@C@BBBCCCC?BBBBB>B?BBBBBB?BBBCCECAB?BBCCC3CC?BBBB=BBBB>BBB?@C599ABDC@BBAABB@A<@@?;?<@B>>>><=<>AA?688D><>=@@@AAA:;:@?>>>=?@<@<@@@@@@>>><@@@@@6@;?:=====.=>BDE688?===>===18888(8===B=A<?>:?DDD=>=<A<A?AAAA9<=@@9@:9:<<=>>@@?@@D=>>><::;>>@=B=@@>775*((((
@ATNG8:00032:04695
GATGGTAGTGCACATGAGTGTATCCAGAAGATCAGGAACTCTAGAAGAATTCAGATTTTTAACACGAGAGTAAACGTAAAAGAAGGTTTTACGAGACTCACGTTAACAATATTGCAGCAGTACGCACACAATCGAAGCGCAGTAAGGATGGCTAGTGTAACTAGCAAGAATACCACGAAAGCAAGAAAAAGAAGTACGCTATTAACTATTAACGTACCTGTCTCTTCCGAAACGAATGAGTACTATGTAGAGCTCTATACTACCATCGATAACCTCGAGTCT
+
AABA>A@CBBCC@@?CBCBBBBAB<A;:2949=9:7<8599>>>>:;;7;49<944444$4399>><<;665;1:59555'5;.5.5::+<=<==@666=<>@;?79945@@8<B;::A@@@@999>>>=8=A@@=@@AAA000<@;=@@?@@@@?;??>ABABAB@CC999A8?<>>>5>8820?@@@0==5///9>>;9<6<7655A=B::8A@B=B:;;;:C?B=@AC<BCC>@@@@@@????@?BBBBBBAAA??><@A<A977??=5;588886@?@
@ATNG8:00032:04707
GATGTAGCTCTGCTCTGACTCTCGTACTCATTCGTTTCGGAAGAGACAGGTACGTTAATAGTTAATAGCGTATTTCTTTTTCTTGCTTTCGTGGTATTCTTGCTAGTTACACTAGCCATCCTTACTGCGCTTCGATTGTGTGCGTACTGCTGCAATATTGTTAACGTGAGTCTTGTAAACCTTCTTTTTACGTTTACTCTCGTGTTAAAAATCTGAATTCTTCTAGAGTTCCTGATCTTCTGGATATGAGTGACTCGTGCTACCATCGATAACCTCGAGTCT
+
CCBBBCCCCCBBBBCCCCDCFDCCBBBCCBB>?:;;6;C@HACCBBBCCACCDCC@B@BCBC@B@BEBBBB:;;0;AAAB5AB=A;;;7;CBB@DBB>AB7;;ABBJ@ECCCCCCG?BBC@C?BBCCCBBB@CBDD@DDCC@@@BCBBBBAABBABBB?BC?C@CCBBBCCCD?B;<;7:=E>;;;;;*;ABBC>CICBCBBBB@4:;:;';?@BD@D@CC@BBBBBCC@C@CDCBBD?CCC?ECCCCCCCCCBBBBB@@@DE@A@??A9979=@ABBBBA@
@ATNG8:00034:04683
GATGTAGGCACTGCGCACACATCCCAGAAGATCAGGAACTCTAGAAGAATTCAGATTTTAACACGAGAGTAACGTAAAAGAAGGTTTTACAAGACTCACGTTAACAATATTGCAGCAGTACGCACACAATCGAAGCGCAGTAAGGATGGCTAGTGTAACTAGCAAGAATACCACGAAAGCAAGAAAAAGAAGTACGCTATTAACTATTAACGTACCTGTCTCTTCCGAAACGAATGAGTACCTCTCAGACGCTCGTCCTACCATCGATTCCGGATAGTCT
+
8800/;;7;954599555<666<A4<<<5;9999=8>6;;=556=9==;?9=@55444&45;?899=<;00+//////&/:4<.555'5552955559944057<<9>BA<?@:9<CCBBB996>9958999@>@ABAABBB>B?@@?;@<=<@>??>ABBBBB@BB?@@><973>;1833,3999<$25-555==99=A:<57755176758::8;=?998?;=177;3;;828<<===B?BBBD??==888>>9=477749252571749:AA???88
@ATNG8:00034:04720
GATGGTAGAGAGACTGTAGCGCACCCAGAAGATCAGGAACTCTAGAAGAATTCAGATTTTTAACACGAGAGTAAACGTAAAAAGAAGGTTTTACAAGACTCACGTTTAACAATATTGCAGCAGTACGCACACAATCGAAGCGCAGTAAGGATGGCTAGTGTAACTAGCAAGAATACCACGAAAGCAAGAAAAAAGAAGTACGCTATTAACTATTAACGTACCTGTCTCTTCCGAAACGAATGAGTACAGAGAGTACGATATGTCTACCATCGATAACCTCGAGTCT
+
?;A@:CBCA@@CBCBBBBBBBBCCC=BBC?@@AA@@<@>A@@;;:C?BB?B?AA@?????.><@???A@AA:9:,9:;9=??+?A<>:??B7BBCACCCDEED;;;7;?BB@CBB@BEBABCFECDBBBCBEE@BAAD?AACACCCC?B?BAA>ACCCCBBB@AAAA@?=?C?CBB=@?===77888//0000%0>;00/@>;=<<9<8;<>>8?;?@C@@=@A@@ABBAC>@AA=?==9=????@A??>@>>?A>>>DCBBBBB>>;>@=<;::0818:>=>=;;
@ATNG8:00036:04680
GATGGTAGAGAGAGCTCTCTCATCGTACTCATTTGTTTCGGAAGAGACAGGTACGTTAATAGTTAATAGCGTACTTCTTTTTCTTGCTTTCGTGGTATTCTTGCTAGTTACACTAGCCATCCTTACTGCGCTTCGATTGTGTGCGTACTGCTGCAATATTGTTAACGTGAGTCTTGTAAAACCTTCTTTTTACGTTTACTCTCGTGTTAAAAATCTGAATTCTTCTAGAGTTCCTGATCTTCTGGATATGAGTGACTCGTGCTACCATCGATAACCTCGAGTCT
+
;5:?5:<@DCBBBBBBC>>@C@@<@;;;><<@>5@@<299458==>==BC?A@BCCAGACBCCBIACBBBBBDBB?AB@@@0?@:=;99(8D@@=@B@:@@-00:>/0+0@@?AAAC?AAA@B?BBB99:9::??@@@BBA;;;?;;;???>;;;5;;;:?B;?<?>===<;760599;;2=;A;=>=>>/>>>>>5:;:;;:>===8::::*9///9596>?<@@>>>??7;8;???BB<=;;6:///77:==A>>>;;;AA;;7;===@8838<>==>=666
@ATNG8:00045:04689
GATGGTAGCTCGCTGATGATATCTCCAGAAGATCAGGAACTCTAGAAGAATTCAGATTTTTCAACACGAGAGTAAACGTAAAAAGAAGGTTTTACAAGACTCACGTTAACAATATTGCAGCAGTACGCACACAATCGAAGCGCAGTAAGGATGGCTAGTGTAACTAGCAAGAATACCACGAAAGCAAGAAAAAGAAGTACGCTATTAACTATTAACGTACCTGTCTCTTCCGAAACGAATGAGTACGTGTGACGTACGTGAGCTACCATCGATAACCTCGAGTCT
+
8::<8<==>>?>@;;;CABBBBBDB?BCC8665>>>.4.4455=<<=@?4>9::;:::::'//59///776/0/9.///////$4<8:)///&///)/<:>?C@@B7;4;A>;;;49B?<@B=@@>>>@CA@?=B;9;?BBBBBBAB?C@C@@=@BAABBBA>A@@@BB?AA=AA@;?=777)777/77899'83/3;99:8=>B>B<=8<:5>656;CC@E;;;BCC?B?CBB<BBA?ABBCBBAAAA??@AAAABAA@@BA>??>@=>>>;<<A;@999A?@B
@ATNG8:00046:04680
GATGGTAGCACGAGTCACTCATATCCAGAAGATCAGGAACTCTAGAAGAATTCAGATTTTTAACACGAGAGTAAACGTAAAAAGAAGGTTTTACAAGACTCACGTTAACAATATTGCAGCAGTACGCACACAATCGAAGCGCAGTAAGGATGGCTAGTGTAACTAGCAAGAATACCACGAAAGCAAGAAAAAGAAGTACGCTATTAACTATTAACGTACCTGTCTCTTCCGAAACGAATGAGTACAGAGAGTACGATATGTCTACCATCGATAACCTCGAGTCT
+
BBDD?CCCCC@A;CCBBBCCDCBBC@CCD?BCCC@@=B>BABBBCC@@A?A?ABB;;;;;':6=;=BBBBBBBB9@=;;:;:';C=@;@AA7ACCACCCCBBCCC?C?CC@CCC?CCCBBBCCCBBCCBBAC?BBBC@CAAA@BBC>B?B998:BCBBCCC?BCCBBA>AC?BBB=??CCA=?==999999(9?;A=>>K@@>><>:==>><><?BCDD?BDCBABB@C?DCD>C?><>BBCBBBCCAAABBCCCCCBBBBBB@@9>667@@@<?;?BA@@@@@
@ATNG8:00046:04701
GATGGTAGCGCACACATAGATACAGTACTCATTCGTTTCGGAAGAGACAGGTACGTTAATAGTTAATAGCGTACTTCTTTTTCTTGCTTTCGTGGTATTCTTGCTAGTTACACTAGCCATCCTTACTGCGCTTCGATTGTGTGCGTACTGCTGCAATATTGTTAACGTGAGTCTTGTAAAACCTTCTTTTACGTTTACTCTCGTGTTAAAAATCTGAATTCTTCTAGAGTTCCTGATCTTCTGGAGATACACATGATACTCTACCATCGATAACCTCGAGTCT
+
CCCD@DBBBBCCCCBCCCCCCBBBCCDCBBBC@CBCC>BC@C@CDCCFDD@CECCC?@=@BBB@C@DCCCACCDC;99999)9B=BBCB=BBBB@BCB=CC=AAABBDACCCCCCCD?CBC?B?CCCB@A9949A@@<BCCCCBBBDCBBCBBBC?DCC@CC?@?@C@BACCBB<A;;;;.;@D>;;;;.;A;;;8;BCBBCCCCC5;;;;*;AABDADADD@CCCCCCC@C@BCCCBB?@@A@CCFCCCCCCBDDD@A@BBCC?A899C@@>A@BBBBCCAA
@ATNG8:00046:04709
GATGGTAGATACTCGCTGATACACCAGAAGATCAGGAACTCTAGAAGAATTCAGATTTTTAACACGAGAGTAAACGTAAAAAGAAGGTTTTACAAGACTCACGTTAACAATATTGCAGCAGTACGCACACAATCGAAGCGCAGTAAGGATGGCTAGTGTAACTAGCAAGAATACCACGAAAGCAAGAAAAAGAAGTACGCTATTAACTATTAACGTACCTGTCTCTTCCGAAACGAATGAGTACGTGTGACGTACGTGAGCTACCATCGATAACCTCGAGTCT
+
BBBE@DCCCCBCC;;;HJCBBBBB@CCC@CAAA@A>@@CBCA@?C6::=??AB@:9::9$76;88BA??9377)8<;;;;;'995:2559&5>9:;CBBBB=CC?A>AC?BBD?CC;:;HEDBBCCCD@@@@A@;;6:@A@ABBB@C@DBB@AAA@@?AA>ABCAAA@CB?::47<<<==5::9877899(:B?CBB=>>@@@=@;>>@@=B=??BCB?BCBBBDD?B>AAC>BBC?B??>AAADAAABCBBBEBBBB@>@BBB@C???AAA<?;????@@AA
@ATNG8:00049:04707
GATGGTAGGCGACATACATACGCGCCAGAAGATCATGAACTCTAGAAGAATTCAGATTTTTAACACGAGAGTAAACGTAAAAAGAAGGTTTTACAAGACTCACGTTAACAATATTGCAGCAGTACGCACACAATCGAAGCGCAGTAAGGATGGCTAGTGTAACTAGCAAGAATACCACGAAAGCAAGAAAAAGAAGTACGCTATTAACTATTAACGTACCTGTCTCTTCCGAAACAATGAGTACTATGTAGAGCTCTATACTAATCGATAACCTCGAGTCT
+
BCBE@ECC?BBA@@@B;99ECBBBA?AEE@GBABDFCC@CCCCCCC@BB?C?A??:::::*;@BBECDCBCCAB8@F9::::*;@>?>AA@4ABB>BBBCCCCBA=A?@@=@DD?BBBBBBCBBBCCCFBBB?AABB?BBBBCDCF?B@E::9:CDDDDBB?CCCBBB@BC?AAA=??BBB>???;99999(9@>BBCBBCCCC?C?BBBB?B?BBBBC@GDCCCDJ@B?BCD=AA>@@?AA999>???CBCBBBBBBA>>>@:@::886/708<888AA>
@ATNG8:00016:04762
GATTAGTATATCGCGTCGCTATCCAGAAGATCAGGAACTCTAGAAGAATTCAGATTTTTAACACGAGAGTAAACGTAAAAAGGAGGTTTTACAAGACTCACGTTAACAATATTGCAGCAGTACGCACACAATCGAAGCGCAGTAAGTATGGCTAGTGTAACTAGCAAGAATACCACGAAAGCAAGAAAAAGAAGTACGCTATTAAACTATTAACGTACCTGTCTCTTCCGAAACGAATGAGTACATAGATATACGTATAGCTACCATCGATAACCTCGAGTCT
+
>>>:BBC???B@@;;====@CCB?A@@<<:>>@@;@669B>CCC@CC@B?A??:9999$96:::;:<:<454(3:99444$47?;.555&//:4:///<99:<49344.4>?8?CC@@ACCBBBBBBBBC?A@@@<@>@9>:::9>;@@@;:::555<@>B=BB=B9BC===87===>>6888277;;<,<<8877778666+22'26775:5:75557::///::6<8<<;49982888:====;;;==B=B9>9>>@>>;9749/-,2,,(,0,--37/5.
@ATNG8:00027:04732
GATGGTAGAGTATCATGTGTATCTCCAGAAGATCAGGAACTCTAGAAGAATTCAGATTTTTAACACGAGAGTTAACGTAAAAAGAAGGTTTTACAAGACTCACGTTAACAATATTGCAGCAGTACGCACACAATCGAAGCGCAGTAAGGATGGCTAGTGTAACTAGCAAGAATACCACGAAAGCAAGAAAAAGAAGTACGCTATTAACTATTAACGTACCTGTCTCTTCCGAAACGATGAGTACACATCGTCGTGTCGTGCTACCATCGATAACCTCGAGTCT
+
CBDE@CCCCCCCBCBCCCCCBCCCC?CCC?CCDCBB?B@CBBADDD@CC?B?BCCCDDDD1B?CCCCCCCCC@C@CBBBDDD5CC?C?BFF9CBB=BDDGCCB;:7;?BB@AAA?BBCBBBBCCCCBCCCBC@CCCC@CCBA@A@@=A<A;;:;FDDDCCB?BBBBCC?BB????=>>??A=A>>8;>>>>,=@<000:>AAAB9948A>:4:7:ADCC@BCB@A@B7;7;AA;A;::CBABBCBCCCAAABCBBBBB@@A@BC>AAAAA??<?@ABBBBCBB
@ATNG8:00029:04779
GATGGTAGCTCACGTACGTCACACGTACTCATTCGTTTCGGAAGAGACAGGTACGTTAATAGTTAATAGCGTACTTCTTTTTCTTGCTTTCGTGGTATTCTTGCTAGTTACACTAGCCATCCTTACTGCGCTTCGATTGTGTGCGTACTGCTGCAATATTGTTAACGTGAGTCTTGTAAAACCTTCTTTTTACGTTTACTCTCGTGTTAAAATCTGAATTCTTCTAGAGTTCCTGATCTTCTGGATAGCGACGCGATATACTACCATCGATAACCTCGATTCT
+
BBCB@DBCCBCBCCCCCCCCCBBBBBCCCCB@?BCDJ?CC?CADEBBBBE?BCB;;5;499=@5:7;>>BCBCBB?A@AAA2@?<>89929A@A=AAB?BD89:8A@A?BBBBBBBB?BBB@B;>>AAAA@@;@@AA:=>@>>>?DE>==@@???<@@@;??<A;>?BBB;<;?<?AAAA5A=B=@====,=>333)------8655+522&266685:2550588:5556:37788>A688>7;;CDA>>=@@888@C>>?;;7;@@@@AA<A;>>A@@7;:
@ATNG8:00032:04738
GATGGTAGTATATCGCGTCGCTATCCAGAAGATCAGGAACTCTAGAAGAATTCAGATTTTTAACACGAGAGTAAACGTAAAAAGAAGGTTTTACAAGACTCACGTTAACAATATTGCAGCAGTACGCACACAATCGAAGCGCAGTAAGGATGGCTAGTGTAACTAGCAAGAATACCACGAAAAGCAAGAAAAAGAAGTACGCTATTAACTATTAACGTACCTGTCTCTTCCGAAACGAATGAGTACACACTCTCATATGACACTACCATCGATAACCTCGAGTCT
+
<<::;:<;5:95;@999B@;;;;;<159:5995:5;:??CCCCCCC@CD@H@CB;;9BBB1B???;B@B?::99,9;;:944$4:5:.555&5994;AAABBB:;7;4:A;ACC>CBBBBCCDCCBBBCCBB@BBBC:;:A@ABAA>A@CBB>ABB@@@AA=A@BBCE999>;73,393333&3;;133333'3<4888;;8825-5-257538355:;;7>;;;;;?9?588A<ABB>@ACC999::9:?>895;558533<===8>:88888486::<<:?;9
@ATNG8:00039:04741
GATGGTAGTGTCATATGAGAGTGTGTACTCATTCGTTTCGGAAGAGACAGGTACGTTAATAGTTAATAGCGTACTTCTTTTTCTTGCTTTCGTGGTATTCTTGCTAGTTACACTAGCCATCCTTACTGCGCTTCGATTGTGTGCGTACTGCTGCAATATTGTTAACGTGAGTCTTGTAAACCTTCTTTTACGTTTACTCTCGTGTTAAAAATCTGAATTCTTCTAGAGTTCCTGATCTTCTGGTCTACTACACTGTACTCTACCATCGATAACCTCGAGTCT
+
CCCC?CCCCCCCC@AACBBBCCFCCCAABCCCACCCC>CB?B@CCCCCCC?C?CCEAC@CCDC@C@CBBBCCECD@BBBBB5BB@CCCC=BBBC@BAC@CF?BBACDC@DCCDGCCC@CBB?B@CCBCBCCC@CBBB?BBBAAACCCCCCD;;;B?CBB?BB=@<@;;;A@@??24444)4.5.5555&4:::=7===?=B=>=@.5555$59=>?:;>BC@DCDA@@D<@;:::AAC>@::49@@BB@@A@:;9B@@@A@@D@@:::BBB?C;::BBA?@@
@ATNG8:00020:04817
GATGGTAGCGCACACATAGATACAGTACTCATTCGTTTCGGAAGAGACAGGTACGTTAATAGTTAATAGCGTACTTCTTTTTCTTGCTTTCGTGGTATTCTTGCTAGTTACACTAGCCATCCTTACTGCGCTTCGATTGTGTGCGTACTGCTGCAATATTGTTAACGTGAGTCTTGTAAAACCTTCTTTTTACGTTTACTCTCGTGTTAAAAATCTGAATTCTTCTAGAGTTCCTGATCTTCTGGGTGTATCAGCGAGTATCTACCATCGATAACCTCGAGTCT
+
AABC?CBCBCDDCCCCCCCCCBBDCBA@@B9;2;;;;,:A=CADBCCCBB?BDCCC?B?BBBB@C@FBCBBBDBA>@????0>B=A:;:6:ABBGHGC?CA9;;BCCGAEEECDCBB@BDC@B?CFCCCCBB?BCCC?CBGGBBBBCCFCB@@@B=@@A;;;@D@BBBCCCDCC?B;;;;.;@C>AA@@@0@CCCC?BBBCCBBBBB5;;;;*;@@AB?B?CB@BBBCCBCAC@BCCBBB>BABB<BBBBBBBBAAABBBCCCBB?B;;;B;;5;=@AC@@ACC
@ATNG8:00020:04825
GATGGTAGCGCACACATAGATACAGTCTCATTCGTTTCGGAAGAGACAGGTACGTTAATAGTTAATAGCGTACTTCTTTTTCTTGCTTTCGTGGTATTCTTGCTAGTTACACTAGCCATCCTTACTGCGCTTCGATTGTGTGCGTACTGCTGCAATATTGTTAACGTGAGTCTTGTAAACCTTCTTTTACGTTTACTCTCGTGTTAAAAATCTGAATTCTTCTAGAGTTCCTGATCTTCTGGGATGTGTGCGCAGTGCCTACCATCGATAACCTCGAGTCT
+
;;<B9B969??@@CCCCCCBE===>>??>>>;;<;@5<<7;7;=>@@DD@CDC>C@C@BBCB?B=;;;@@@@AC=;;<;;):8888::3::=>:C=>?>B=BBA@AC?BBCBBCCD?BAB@D@ICCCBB;;8;CCCADCCCCB;;;CCBBBA@@<;;;>@A6;6:AAA@@@BA;?:::.99=;9999*55:@;8<?>?@@995@.9595$5559>9>=994999999?;A;???A@@>?9:9.9999B99:9:9995=;>9>;9944;44.55:8::::<;
@ATNG8:00021:04789
GATGGTAGTACATGATAGACGACACCAGAAGATCAGGAACTCTAGAAGAATTCAGATTTTTAACACGAGAGTAAACGTAAAAAGAAGGTTTTACAAGACTCACGTTAACAATATTGCAGCAGTACGCACACAATCGAAGCGCAGTAAGGATGGCTAGTGTAACTAGCAAGAATACCACGAAAGCAAGAAAAAGAAGTACGCTATTAACTATTAACGTACCTGTCTCTTCCGAAACGAATGAGTACCTCTCAGACGCTCGTCCTACCATCGATAACCTCGAGTCT
+
0/::6:<ACBBBCCC><<A<?<=;;5;>@8=@@6657<6<666ABB@DC@C?@@;>>>BC5CACGFCCCCBCMJ>CBA@@@@,?B6;6:C>096>8<<>>>>>@@=@?CB?CBC@BCCCDCABBCCDEDCBC@DGCC@CBBBBCAB>B9;<B>BDA@ADDE@CCCCBB?AA@@??6::===699:39:::9.9A?BBB?@@BCD>B>ABAA<?;?CBBC@CCCBBBB,0,000+/::6<??ABBB>@CCCCABBBBBBBCC>A@A=9998=<=7<8<>>>>>>B
@ATNG8:00023:04802
GATGGTAGTACATGATAGACGACACCAGAAGATCAGGAACTCTAGAAGAATTACAGATTTTTAACACGAGAGTAAACGTAAAAAGAAGGTTTTACAAGACTCACGTTAACAATATTGCAGCAGTACGCACACAATCGAAGCGCAGTAAGGATGGCTAGTGTAACTAGCAAGAATACCACGAAAGCAAGAAAAAGAAGTACGCTATTAACTATTAACGTACCTGTCTCTTCCGAAACGAATGAGTACGAGAGTCAGAGCAGAGCTACCATCGATAACCTCGAGTCT
+
;9CC7;<<?C=C9;6;;==B@@A@B@CDF@BCBC@@=@8::A@@@CG@@<@000;944444$438:899:9:8:954;;@@@@09:498<==.<<<7;;<;;<:=96938943347=====BBCA@@BBEBBB?BCBB?B;;;CABB>B?B<;7;A@ABBCC?BDCCCD?AA?AAB?BCBBA=A9:3:::::(:>;@DBCBCFBB?B?@ABA;?<;AEBB@BB@A@BD>B?ABB=BCB?@@?BAAABABB@@@CCCDA@@CCBBBB@B?;;=00*/599:7=///
@ATNG8:00027:04799
GATGGTAGAGAGAGCTCTCTCATCGTACTCATTCGTTTCGGAAGAGACAGGTACGTTAATAGTTAATAGCGTACTTCTTTTTCTTGCTTTCGTGGTATTCTTGCTAGTTACACTAGCCATCCTTACTGCGCTTCGATTGTGTGCGTACTGCTGCAATATTGTTAACGTGAGTCTTGTAAAACCTTCTTTTTACGTTTACTCTCGTGTTAAAAATCTTGAATTCTTCTATAGTTCCTGATCTTCTGGGCAGACTCTCACACGCCTACCATGATAACCTCGAGTCTA
+
;5>?5:=AABBB@A@@<<DAA;DAAAABCCBB?BBBB<BC>B?BBCBBAB>@A@BA>A@C@AA@E:@@ABBCDBA>@>?=@.@A>BBBE?BBBB?BBC?BB799>;;=8<<<@BAAB?B>><@<??=<<>::5;=>?:???888=>>=;;;C?==:;:;;::5:8<<<;89>>A:<<>=;,;19177;<<.<<787078:675----(-222'-.2+29061672786779:5:4889>>@5789;19///666<ABAAA@@<>>B:==@;;:;?6<88558,**
@ATNG8:00032:04798
GATGGTAGAGTACAGTGTAGTAGACCAGAAGATCAGGAACTCTAGAAGAATTCAGATTTTTAACACGAGAGTAAACGTAAAAAGAAGGTTTTACAAGACTCACGTTAACAATATTGCAGCAGTACGCACACAATCGAAGCGCAGTAAGGATGGCTAGTGTAACTAGCAAGAATACCACGAAAGCAAGAAAAAAGAAGTACGCTATTAACTATTAACGTACCTGTCTCTTCCGAAACGAATGAGTACACATCGTCGTGTCGTGCTACCATCGATAACCTCGAGTCT
+
@>?:7<<<CCBBB@@B@?>BBBBCA<@BBBCCBBBA>A=BAABDAB>AD?B=A@@==???.@?ABFCCDBBB@@:@?@@BBB19;898@@B:CBB@BHCCCCB@@>@?BDACBB?BCCBCBBCDCCCCDCCB@BBAB@BBDCDA@@?DAE;<;;CCCBBBB?CBGABA>@A<@A@9>>A@A:>=<99999::%:B;????CBAAA3818=>>1818>AAA?@@?@@??9>9<AA=A@@=?>?BAAACBBBB@??AA@?887<>>@B?B@@?CBB@F?B<;<==BB
@ATNG8:00032:04811
GATGTAGTGTGTCTCTGAGAGTAGTACTCATTCGTTTCGGAAGAGACAGGTACGTTAATAGTTAATAGCGTACTTCTTTTTTCTTGCTTTCGTGGTATTCTTGCTAGTTACACTAGCCATCCTTACTGCGCTTCGATTGTGTGCGTACTGCTGCAATATTGTTAACGTGAGTCTTGTAAAACCTTCTTTTTACGTTTACTCTCGTGTTAAAAATCTGAATTCTTCTAGAGTTCCTGATCTTCTGGGTCTCTCTCTCACGCACTACCATCGATAACCTCGAGTCT
+
>>>BC@CBBB<<==>@ACB>?955555<;<<8655<6==;?:>==>@=<=9::>?6;266?>:A9>666<655<7555555#4<7;<AB=@6967A;>=<B>@@AABB=@;9:=:<<8===9=9AABBCBBC@BAAA=BBC<;;BBA@BBA000@60/069>6=4?@?@@<B@A999999&99D@CCDDD1:;BBB<BCBCCCE;;;ACFJE5BCBBB>B>BB?AAA;;;@<@?BAA@@@<@@A@;A;<;CBCBBBA<;;;;?;;5;;;;ABA@B@BBBBA@@@
@ATNG8:00039:04790
GATGGTAGGCGAGATTGAGACGCAGTACTCATTCGTTTCGGAAGAGACAGGTACGTTAATAGTTAATAGCGTACTTCTTTTTCTTGCTTTCGTGGTATTCTTGCTAGTTACACTAGCCATCCTTACTGCGCTTCGATTGTTTGCGTACTGCTGCAATATTGTTAACGTGAGTCTTGTAAAACCTTCTTTTTACGTTTACTCTCGTGTTAAAAATCTGAATTCTTCTAGAGTTCCTGATCTTCTGGGTCTACGCTCGTCGCGCTACCATCGATAACCCTCGAGTCT
+
<<>D@CAB?@??<@B69:@@BBDCDEDCCAAA@CCEF>CCAC@AA@BBAB?B@A@@4:05:;=7<9<>=BBB<<=7=====+<:4>773(38886;AA<@B78:9C??8?>==<CED>A>B=B567>>>8888=A@A<>?D7::::9699ABAAB?BB>;==1808:;;888DD7::><<,<3:48=AAA/=<888)6;9=9:///606<<<(.2722+215708?>=;9=5827<><8:48?>>3@:::AA;;;@@@@;:66//)/6::9;93<<7===>9:99
@ATNG8:00048:04809
GATGGTAGAGTATCATGTGTATCTCCAGAAGATCAGGAACTCTAGAAGAATTCAGATTTTTAACACGAGAGTAAACGTAAAAAGAAGGTTTTACAAGACTCACGTTAACAATATTGCAGCAGTACGCACACAATCGAAGCGCAGTAAGGATGGCTAGTGTAACTAGCAAGAATACCACGAAAGCAAGAAAAAGAAGTACGCTATTAACTATTAACGTACCTGTCTCTTCCGAAACGAATGAGTACTACTCTCAGAGACACACTACCATCGATAACCTCGAGTCT
+
55<=8=BBBBB=BCCCBBHECBB@@<@;;7<AAAAA>A?ABBBCCC?BD?C@DCB@A@A@0@?BBBCCGCCBBB;AA;;;;;$;<;<4555&5<=26:BBEJDBC?C@CC?BBB?BBBBBBBCDDCCCCCCC@BBBB?CBBBBCCC?C@DBB?BCCCCABA?CCCCCC?CC@AA@<>;;;;3??A>BFCCC2CC?CAAABB@BC7999B@@:>:=BBAB?BDBCCCC@B@BCE?DCB?BCCCCCCCAAABBBBCBBBBAAABBBC?C@A@A97396;<:>?>>>
@ATNG8:00048:04814
GATGGTAGGTGCACATGAGTGTATCCAGAAGATCAGGAACTCTAGAAGAATTCAGATTTTTAACACGAGAGTAAACGTAAAAAGAAGGTTTTACAAGACTCACGTTAACAATATTGCAGCAGTACGCACACAATCGAAGCGCAGTAAGGATGGCTAGTGTAACTAGCAAGAATACCACGAAAGCAAGAAAAAGAAGTACGCTATTAACTATTAACGTACCTGTCTCTTCCGAAACGAATGAGTGCGATGAGAGAGCTCTCTCTACCATCGATAACCTCGAGTCT
+
BCCC@CCC@BAAACCCCCECCCCDD?CBB?BBBB:99:@BBBBCCC@DD@B@BBB?@@@@1@@BBBBCCDECC@8AB:::::*<?===@>>0?BB?CCCBCCDCC?C?AA?ABB>A@ABBCCCBBBBBBCBB@BCCC?CCBB@@@D?C@CBB@BCCBCCBA@CCCBBB@BB>A@?8=>??>8>>=;<<<>>1>A?C???BBBBB?B?BAAA5859CCBB@BC;;<BB?A?ABB=DCC?BAABBAAAACCCBBBBBBBBBBBBBBC@C897@??;@<@@@>>>>>
@ATNG8:00020:04863
GATGGTAGTGTGTCTCTGAGAGTAGTACTCATTCGTTTCGGAAGAGACAGGTACGTTAATAGTTAATAGACGTAACTTCTTTTTCTTTGCTTTCGTGGTATTCTTGCTATTTACACTAGCCATCCTTACTGCGCTTCGATTGTGTGCGTTCTGCTGCAATATTGTTAACGTGAGTCTTGTAAAACCTTCTTTTTACGTTTACTCTCGTGTTAAAAATCTGAATTCTTCTAGAGTTCCTGATCTTCTGGACAGAGTGTGCAGATACTACCATCGATAACCTCGAGTCT
+
::5;89=ABBBBAA?;699@BBBBBBCB@@@?<@;;;-:?9?;?ACA>@@900/<6063-//:)/)555555596::.55:::(544)44<<25455.59;9>>:==>;;;6;<==??;;9<=A7>587733373,33771;=======85955<::>?DAA?A@=@49:A;??CBC?BCCCC;B=@900000*00===3999;?;;>;;7<@??+=666?7;7;@7;??9;9A=B6:9@@@@=@@B>CEBBB;;;@@@@A@@CC;;;=;;::>==9?;?@AAA999
@ATNG8:00021:04851
GATGGTAGTCTCAGATAGTCTATAGTACTCATTCGTTTCGGAAGAGACAGGTACGTTAATAGTTAATAGCGTACTTCTTTTTCTTGCTTTCGTGGTATTCTTGCTAGTTACACTAGCCATCCTTACTGCGCTTCGATTGTGTGCGTACTGCTGCAATATTGTTAACGTGAGTCTTGTAAAACCTTCTTTTTACGTTTACTCTCGTGTTAAAAATCTGAATTCTTCTAGAGTTCCTGATCTTCTGGTATGACTAGTGTACTACTACCATCGATAACCTCGAGTCT
+
C:99:=>>BBBCCDBBBBBBBBCBDBCCCAA@ADDDC>DGABACCCBCCG@BBBA@=@;@?BC@C;;9CC===@>745549':B?ABCD?C@AA>BCB@CE?A@BBAB<@A@;;:AA<@@@<@?BBCECCBB?BFEG@JBAAC;;;CBBB@@@@@<@BA>AA>A;@;:9>;@=B=666<<2<9B89999:*;BBCC?ECC;;;ABBD=@@@@,@;;;;6;=BB@BDBBBDE@D@AAABBB@BAB@BBBAB@@;;;AAAABBBABB?B@@@A?>:?9>AA@AAA@
@ATNG8:00026:04856
GATGGTAGCACGAGTCACTCATATCCAGAAGATCAGGAACTCTAGAAGAATTCAGATTTTAACACGAGAGTAAACGTAAAAGAAGGTTTTACAAGACTCACGTTAACAATATTGCAGCAGTACGCACACAATCGAAGCGCAGTAAGGATGGCTAGTGTAACTAGCAAGAATACCACGAAAGCAAGAAAAAGAAGTACGCTATTAACTATTAACGTACCTGTCTCTTCCGAAACGATGAGTACTGCGTCTCACTCTCGCCTACCATCGATAACCTCGAGTCT
+
BBCC@CCBB=DB===@@BBBCCA;;96;9:=DCCDD?C@BBCB@@@;@>:>8=>>::99&45::;<:99=99>8>;@@::+59.9.599+99546;;:<556<9:;>?=00048///BBA;;BBA;;;@?9=@?@>ADBD?@?A=B=B::6:AAADB:=4>8878A5>@>><8588;==1733,33333$3;4222555558/5258870505.///)/8:899;4948<=6<777==>>@AAAA=??AB@@BBBBBC?B@@>?=;;900,0<@@@=CCBB
@ATNG8:00040:04846
GATGGTAGCATCATGCATATCTCACCAGAAGATCAGGAAACTCTAGAAGAATTCAGATTTTTAACACGAGAGTAAACGTAAAAAGAAGGTTTTCAAGACTCACGTTAACAATATTGCAGCAGTACGCACACAATCGAAGCGCAGTAAGGATGGCTAGTGTAACTAGCAAGAATACCACGAAAGCAAGAAAAAGAAGTACGCTATTAACTATTAACGTACCTGTCTCTTCCGAAACGAATGAGTACGAGAGTCAGAGCAGAGCTACCATCGATAACCTCGAGTCT
+
95@B:@BBB<96B;9;CHBAACCBA@BABAEDCCAA;?@;AAA@@>A=AC=A=??@99999':,838>>897??=6:<99999$4:;:99990;<=<BBBDCCCC?A>BB?B;;9;E;;;CBBBDCBCC@A@>@@@A=@?BCBBAA=A=A;;6:CAABBAB@GDAAAA>AB?@>><=:?:=18885=BDFF3BB>AAAA@AC;;7;;?A@@=@=??;;<@DC????B?B?BBB<@@?9>>>BCEAABBA????@@AABBBBBBBB=?====88188;;;@BA@@
@ATNG8:00041:04832
GATGTAGGACGAGCGTCTGAGAGGTACTCGATTCGTTTCGGAAGAGACAGGTACGTTAATAGTTAATAGCGTACTTCTTTTCTTGCTTCGTGGTATTCTTGCTAGTTACACTAGCCATCCTTACTGCGCTTCGATTGTGTGCGTACTGCTGCAATATTGTTAACGTGAGTCTTGTAAAACCTCTTTTTACGTTTACTCTCGTGTTAAAATCTGAATTCTTCTAGAGTTCCTGATCTTCTGGTATACACACTCGCTCGCTACCATCGATAACCTCGAGTCT
+
:44444;6::::45444::9944.49;<566>75444)55.5;@A@@AA@?B?CCB?B>AA@@>@@C@A@CCBAB>;;;;-49.49924899.9<949=+/0/77<6;@DBBB9626<<5<5665;;;=>???:>46555:5554;994559869995:<8<7<<;;;=BA@295959&5.555959$9799=)///5<=<<<;.555&59455.54999=666=;;7:.44454;5:45.59999554499<9=95544<7;:;;;::6:8=::;:9//
@ATNG8:00042:04844
GATGGTAGAGAGACTGTAGCGCACCCAGAAGATCAGGAACTCTAGAAGAATTCAGATTTTTAACACGAGAGTAAACGTAAAAAGAAGGTTTACAAGACTCACGTTAACAATATTGCAGCAGTACGCACACAATCGAAGCGCAGTAAGGATGGCTAGTGTAACTAGCAAGAATACCACGAAAGCAAGAAAAAGAAGTACGCTATTAACTATTAACGTACCTGTCTCTTCCGAAACGAATGAGTACCTCTCAGACGCTCGTCCTACCATCGATAACCTCGAGTCT
+
E;;<;>>>=====B==>@F;9:555)59945554;;7=:;;;<>>=8;;7;699933333$3433333:A:::=6=794444$5;7<.55)5<>4666>==?;?<?>@@=@??:>AA@BBCCCBAACCC@A=A;9::>>?CBBBB@M@CA@=@BBBECBB?BCBB@@<9927=;.33;;;/87707;AAA2@?<783;@95854;799//(/585<<>:=4555;;7=9<<=6===8<<<<BBB@BAAAA??;8989///)//-)--,----)-06898;;;9
@ATNG8:00043:04849
GATGGTAGAGAGACTGTAGCGCACCCAGAAGATCAGGAACTCTAGAAGAATTCAGATTTTTAACACGAGAGTAAACGTAAAAAGAAGGTTTTACAAGACTCACGTTAACAATATTGCAGCAGTACGCACACAATCGAAGCGCAGTAAGGATGGCTAGTGTAACTAGCAAGAATACCACGAAAGCAAGAAAAAGAAGTACGCTATTAACTATTAACGTACCTGGCTCTTCCGAAACGAATGAGTACGAGAGTCAGAGCAGAGCTACCATCGATAACCTCGAGTCT
+
45:;:==BCECBB<<=<@>>:;9@:1995;999@AB?C?CAAAA@?;::19;<<<87777$71;78==CC>899,:?;;;;;*;B>B;A@@4@BB?BCCCGDC@@<@?AA?BCC@CCBBBBCCDBBBCCBBD@BBBC?BBCBBABC@C@B@@=@BCBDCCC?CAABCD?AA>CBB?BB???:;;75;?@@A2AD?BBBBB>>@A5:7;>>A7;5;F;;;>::5:ABC?C?AAA<@@A?BBBBBBBBBBC?@@BBBCBAABBBBCC?D?9:9AB=B=@@@??@>>
@ATNG8:00045:04873
GATGGTAGTGTGTCTCTGAGAGTAGTACTCATTCGTTTCGGAAGAGACAGGTACGTTAATAGTTAATAGCGTACTTCTTTTTCTTGCTTTCGTGGTATTCTTGCTAGTTACACTAGCCATCCTTACTGCGCTTCGATTGTGTGCGTACTGCTGCAATATTGTTAACGTGAGTCTTGTAAAACCTTCTTTTTACGTTTACTCTCGTGTTAAAAATCTGAATTCTTCTAGAGTTCCTGATCTTCTGGAGATACACATATACTCTACCATCGATAACCTCGAGTCT
+
CCCB@C>CCCCCDCCDCCCAAACBCCECDDBB?BBBB>CBAEABBBCCCC@CCCCC@C?CCCC@BACDGICCCCDADDGCC5CD@BBBF?CBCD?BAC@CD@AABCCC@CCDCCCCC@CBB@C@CCBAA@@@?BCCC@DFCCECCCCBBBDDBBA=ACC@CC=B?BBBBBBCBA;@;;;;.;>C>;;;;;*;BBCC>ABCCCCHCCC?BCBC5CCBCD@B@BC@CCCCCCC?A>@BBDBB?B@A?BBDCCDD@@@CBBBBBBCD@B:::??@;@?@ABBBB@?
@ATNG8:00046:04850
GATGGTAGCTCTGCTCTGACTCTCGTACTCATTCGTTTCGGAAGAGACAGGTACGTTAATAGTTAATAGCGTACTTCTTTTTCTTGCTTTCGTGGTATTCTTGCTAGTTACACTAGCCATCCTTACTGCGCTTCGATTGTGTGCGTACTGCTGCAATATTGTTAACGTGAGTCTTGTAAAACCTTCTTTTTACGTTTACTCTCGTGTTAAAAATCTGAATTCTTCTAGAGTTCCTGATCTTCTGGCGCTCTGTCACGTCTGCTACCATCGAATCCTCTTAGTCT
+
ABBD@BBCBBABA@@DDDCCCCBBD;=;DFBB?BB@A<BB@CADCCCCBGBDCCCBAC@CCCB@B@CCCBCCDCC@A@@@@0@B?AABB<@BBB@BBE@CB;;;CCCC@CCBBBBBD@DCC?C?BDBAB;;;=@AAB@CCCDCBBDEA@ABCDDD?CBD?;;8;7:;CCAACBC9;;CCC8C@C?BBBBB0BBBBC=BDCBBBA;;;5;;;;*;@@@@AF@CC@BDCE@C@?C@@@?BAA>A@A=ABBBBCCBAA@AAA000@@A?;;<CD?AA>???=AA@00
@ATNG8:00048:04875
GATGGTAGCTCTGCTCTGACTCTCGTACTCATTCGTTTCGGAAGAGACAGGTACGTTAATAGTTAATAGCGTACTTCTTTTTCTTGCTTTCGTGGTATTCTTGCTAGTTACACTAGCCATCCTTACTGCGCTTCGATTGTGTGCGTACTGCTGCAATATTGTTAACGTGAGTCTTGTAAAACCTTCTTTTACGTTTACTCTCGTGTTAAAATCTGAATTCTTCTAGAGTTCCTGATCTTCTGGGCAGACTCTCACACGCCTACCATCGATAACCTCGAGTCT
+
BDBB@BCA?ABCBACCCCCBCCCCCBCCDC@@;>99:6;C@C@CCDCCCC@CCCCC?C@BC@@>A?BBDCCCAB@=;;;;:*;B@B?@@;?@@A:BBA>AC=@@@BBCABCCBCCCC?CBB>A>ACB@BBAA>ACCC?CCBBBCCBBBCDCBBBB?BCC?@A<?=?ACCCCCDD@E;;<;.;>B>ABBB9CCCCC?BCCBBBCABA=AAA9@A@@C?@<@B>ABCCCCC?C?CCBCCC=@@AA<ABBBBBBBBBBCDDD?BBB?B:::C9999@FCCCCCAA
@ATNG8:00020:04916
GATGGTAGCGCACACATAGATACAGTACTCATTCGTTTCGGAAGAGACAGGTACGTTAATAGTTAATAGCGTACTTCTTTTTCTTGCTTTCGTGGTATTCTTGCTAGTTACACTAGCCATCCTTACTGCGCTTCGATTGTGTGCGTACTGCTGCAATATTGTTAACGTGAGTCTTGTAAAACCTTCTTTTTACGTTTACTCTCGTGTTAAAAATCTGAATTCTTCTAGAGTTCCTGATCTTCTGGTCTACTACACTGTACTCTACCATCGATAACCTCGAGTCT
+
CCBC@BCBBCDC@AABCCCCCBCBCCBBBC::5;;:;0;A=B?CDCCCEC@BBDEF?B=ABBC?C@CBBBBBBDB=:;;:;*;B>BABB=BBCBABBC?<;7;;AABI@CDCBBCCD@BBF@C?CCBA@A@@=@BCD?BBJBBBBDCDCBBEDBB@BCB?AA7:7;@CCDCCCC;@;;;;.;>B>;<<;;*;BCBE>CBABGGCBBB5;;;;*;@@A@;@>CB@CDDDCBB?BABBBCBB?BAB>BBBBBCCCBBBBBBBCCCAB>A;;;A;:7:@CDCCCBBB
@ATNG8:00025:04881
GATGGTAGCGAGCGAGTGTGTATACCAGAAGATCAGGAACTCTAGAAGAATTCAGATTTTTAACACGAGAGTAAACGTAAAAGAAGGTTTTACAAGACTCACGTTAACAATATTGCAGCAGTACGCACACAATCGAAGCGCAGTAAGGATGGCTAGTGTAACTAGCAAGAATACCACGAAAGCAAGAAAAAGAAGTACGCCATTAACTATTAACGTACCTGTCTCTTCCGAAACGAATGAGTACGTGTGCGACGTGTCTCCTACCATCGATAACCTCGAGTCT
+
BBEC@BBBBBBBBDCCCBBBDCCCC@CCB@BCCCBB@B@CCCCDBB?BB?B=?>B;;;;;$;7CBBBCCCCBB@;??9999*:D>C4;;;*;CCAICCCFCCAA<A?@A?ABBABBCCBBBCDCCBBBCCCACCBC?CCDCCCCC?EACBB?BCCCCCCC@CBBBBB?BB>BBB?BBCCC<@??9?@@@A2BC@C???CC>BA?C?BBAD?B?BBBBB??:::8AA7;7@CF@A@@<@>>>BAA>>>;:8AB>>===>@>:98;58///666066:BBBB???
@ATNG8:00025:04892
GATGGTAGTGTCAGTGCGCGTCGTCCAGAAGATCAGGAACTCTAGAAGAATTCAGATTTTTAACACGAGAGTAAACGTAAAAAGAAGGTTTTACAAGACTCACGTTAACAATATTGCAGCAGTACGCACACAATCGAAGCGCAGTAAGGATGGCTAGTGTAACTAGCAAGAATACCACGAAAGCAAGAAAAAGAAGTACGCTATTAACTATTAACGTACCTGTCTCTTCCGAAACGAATGAGTACTACTCTCAGAGACACACTACCATCGATAACCTCGAGTCT
+
AAAD@CBCCBBBCCCCCCBBBDDCC@CAA?ADBBBB?@>BBEEHCB?@@>@?BBB?????.??BBBBCCAD:9929@??@@@0@D=A5;;;.;EE?CCCCDCD@@<@?@@<@BA?BBCCCCCBBBDDDBAAC?BBAC?BBBBBBBB>C@BAA>@CCDDDBA?BBBBBB?BC?999799CCC;@><898899(9A?C9::FAA@@=@=A???:>:=AB;;9;BDBCHH>@=?CB>BBB?BBCBCBAAABBCCCCBBBBBB>@A@@@<A:::@>><><AAAAA>==
@ATNG8:00028:04903
GATGGTAGCACGACACGACGATGTGTACTCATTCGTTTCGGAAGAGACAGGTACGTTAATAGTTAATAGCGTACTTCTTTTTCTTGCTTTCGTGGTATTCTTGCTAGTTACACTAGCCATCCTTACTGCGCTTCGATTGTGTGCGTACTGCTGCAATATTGTTAACGTGAGTCTTGTAAAACCTTCTTTTTACGTTTACTCTCGTGTTAAAAATCTGAATTCTTCTAGAGTTCCTGATCTTCTGGGTGTTCAGCTAGTATCTACCATCGATAACCTCGAGTCT
+
AACC@BEECCBB>BCCCCC966:>?A;;;;;:2:BAA6??2616@@A=AA;@DBBB@C@BA@@=@>AACBBA??=698373)7><;333,3;;;8@AB=AA8:99@@A?BBCBBBBB?CCA=C9AAAA@<<<;>AAA:??A@=;;=>>??@A@@@<==>=AA7;7;@@>>>???:==???2>9=9::;;;*:?;;:1:99///===?<@@@@,=///87=6@@=D?@?::;6:-//==@A;>>>?8?=>:>ACA@@@@@AAABB<::9:>=>;>=AA??@@;;
@ATNG8:00035:04892
GATGTAGAGAGACTGTAGCGCACCCAGAAGATCAGGAACTCTAGAAGAATTCAGATTTTTAACACGAGAGTAAACGTAAAAAGAAGGTTTTACAAGACTCACGTTAACAATATTGCAGCAGTACGCACACAATCGAAGCGCAGTAAGGATGGCTAGTGTAACTAGCAAGAATACCACGAAAGCAAGAAAAAGAAGTACGCTATTAACTATTAACGTACCTGTCTCTTCCGAAACGAATGAGTACGTGTGCGACGTGTCTCCTACCATCGATAACCTCGAGTCT
+
<<=A;;BB><=B<@;BCDFBBACC=CBB?BA@@AA=@@BABBBB@??@6:2:@=97777$74><=B??@<79:,9:;;;:9$9>;;:;;9+9::6:IBBBCB;;7;>@@<@BA>ABBABBBBFEBCBBBGD@CCBC@BDCCCAAB?B=A;;8;BCCECBC?CDDCBB???<?BC?CBBBB;@7758CBBC3AA>A:9:BAAAA<A:=>?B=A=??B@@=?@:::?=;?;9::,:BA9?>@A?78777738:<;:8;=??C=AAA<>776A994:<@?>>@@>>
@ATNG8:00037:04914
GATGGTAGCGCATATCAGCGCAGCCCAGAAGATCAGGAACTCTAGAAGAATTCAGATTTTTAACACGAGAGTAAACGTAAAAAGAAGGTTTTACAAGACTCACGTTAACAATATTGCAGCAGTACGCACACAATCGAAGCGCAGTAAGGATGGCTAGTGTAACTAGCAAGAATACCACGAAAGCAAGAAGAAGAAGTACGCTATTAACTATTAACGTACCTGTCTCTTCCGAAACGAATGAGTACTATGTAGAGCTCTATACTACCATCGATAACCTCGAGTCT
+
<<::79///:;A<;<<>>=CBCCCD>DBC@CC@>95158==><<?C>AA?B@BBBBBCCB2B?AAABCCDC<;;7;BABBBB2AB>A5;;;&9BA=BCCCBB@BC=A<@@<@@@=BCLCCCCCCBBBCBBBC?CC;;9;AAAABBB?B?CAB?ACBCEBBC?CBCCAC@CC@CBB9::BCA=@::39:49C@DF??>=@@>BBE?C?BBBB@CABCCBB>BBBAAAB8;7;DC<BBB?CCBDBBBBBBBBBBBBBBBBBBBAAAB=A888;;;:?;??;::B>>
@ATNG8:00041:04883
GATGGTAGTGCGTGAGAGAGAGACCCATAAGATCAGGAACTCTAGAAGAATTCAGATTTTTAACACGAGAGTAAACGTAAAAAGAAGGTTTTACAAGACTCACGTTAACAATATTGCAGCAGTACGCACACAATCGAAGCGCAGTAAGGATGGCTAGTGTAACTAGCAAGAATACCACGAAAGCAAGAAAAAGAAGTACGCTATTAACTATTAACGTACCTGTCTCTTCCGAAACGAATGAGTACGAGAGAGCACACGTGTCTACCATCGATAACCTCGAGTCT
+
@:>@7;<@ADBBBDCCDBBBCBCBB<AA@?@BBCBC@B@CLCCBBB?BC>C?BB???AC@+@>BBBDCCD>?=:6<<;;;;;';@=@<???0?B@@CBBBDCDCC@C?BA@BBB?BCBBCCCECCCCD@@@@=AA::5;@@@ABCC@CADBB@BCCCAAAD?BBCBBB?BC?B??:=?99:,7;;:?@CCD3BB??@@@>>>A@=@=AAAC<A=ABBAA>AAAAAEF=?<?DD@CBB>ABBBECCCBBBBBAAABAACCCCA?AD=A;::>;:5::===??@>>
@ATNG8:00042:04902
GATTAGAGAGACTGTAGCGCACCCAGAAGATCAGGAACTCTAGAAGAATTCAGATTTTTAACACGAGAGTAAACGTAAAAAGAAGGTTTTACAAGACTCACGTTACAATATTGCAGCAGTACGCACACAATCGAAGCGCAGTAAGGATGGCTAGTGTAACTAGCAAGAATACCACGAAAGCAAGAAAAAGAAGTACGCTATTAACTATTAACGTACCTGTCTCTTCCGAAACGAATGAGTACGATGAGATCTCGTGTGCTACCATCGATAACCTCGAGTCT
+
DDD;@@CCCCCCCCCDCCCCBBB>BBDACCBCCC@C@CCCAACC@CC?C?CBDAAABA2@@BBB@BA?@@A@:@A@AABA2AD>B>BCD9BCIAHCDDCBBBB?BBB?BCC@BAABCCCCCCCCCAAAC?BBDD?CBAABBBB?C@CBA?ABDDDCAA>ABBBBB@BD?>>?<??BCD<A?>999999(9D?C9:8AA@>><><A@@A;?<?AEAA>ACCBBDC>?<?BD>BBC?BBCBBBBCDBBBBBA@???B@@???@@<@>?>>8838=BAE@@::;
@ATNG8:00043:04887
GATGGTAGATACTCGCTGATACACCCAGAAGATCAGGAACTCTAGAAGAATTCAGATTTTTAACACGAGAGTAAACGTAAAAAGAAGGTTTTACAAGACTCACGTTAACAATATTGCAGCAGTACGCACACAATCGAAGCGCAGTAAGGATGGCTAGTGTAACTAGCAAGAATACCACGAAAGCAAGAAAAAGAAGTACGCTATTAACTATTAACGTACCTGTCTCTTCCGAAACGAATGAGTACACATCGTCGTGTCGTGCTACCATCGATAACCCTCGAGTCT
+
BBBB?CDBCCBDBCCCECECCBBBD=BBD?CCCCBB?B@CCCABBC?CC?B?CBB@A@@B2B@CCCCDCDB???8>@:;;;;.;C?B?BBB7BCC@GCECECC@@>@?BB@CCDACCCBCCCCCCCBBCBBB@BBBD?BBBBBBBB>B@CAA>ACBBBBAA?ABBCBA?BC@>=>799AAA9A??;?BBBB3BC?B:::ABAAA<A;??@@<><>CDBB@CCBAABB=@=@@@:AAA?BBBBBBCCCCCAABBBBC>@>ABBBBB?BABBBCC@CC?AA=?@?=>
@ATNG8:00016:04953
GATGGTAGCTATACGTATATCTATGTACTCATTCGTTTCGGAAGAGACAGGTACGTTAATAGTTAATAGCGTACTTCTTTTTCTTAGCTTCGTGGTATTCTTCTAGTTACACTAGCCATCCTTACTGCAGCTTCGATTGTGTGAGTACTGCTGCAATATTGTTAACGTGAGTCTTGTAAAACCTTCTTTTTACGTTTACTCTCGTGTTAAAATCTGAATTCTTCTAAGAGTTCCTGATCTCTGGGATGTGTGCGCAGTGCCTACCATGATAACTCGAGTGCT
+
;5CC;>CCBA==BCCBBCCICCCCCKA@AB;<5;A@=5;=7=5555<;;>8A<@BB?B?BBBB9B<;@ABB??:=-/////$/6(////(/333-39943403::==7:<A???@A:=??8915//6/..32273-,(,,,,--.6688222888276;.527=9886//.333058888+715056666(6.--5.656---5533(./.&...33065==255505666.3.3...33337909..-9--.353357948//)/522;;-/-3922,---
@ATNG8:00020:04960
GATGGTAGTATATCGCGTCGCTATCCAGAAGATCAGGAACTCTAGAAGAATTCAGATTTTTAACACGAGAGTAAACGTAAAAAGAAGGTTTTACAAGACTCACGTTAACAATATTGCAGCAGTACGCACACAATCGAAGCGCAGTAAGGATGGCTAGTGTAACTAGCAAGAATACCACGAAAGCAAGAAAAAGAAGTACGCTATTAACTATTAACGTACCTGTCTCTTCCGAAACGAATGAGTACACACTCTCAGAGACACACTACCATCGATAACCTCGAGTCT
+
ACBD@DCCABBCCBBBBBBCCCBBDACBD@CBBBCC@CACCCBBBC@CG?B???B;;;;;':6@@ABDBB?799/9?9;;;;$:<5:.555&5994;A;@BCBBB@C@BB@BDD@CABBBBDDCCBBBCBAB@BCCF@AAABCCBB>C?CBB?BBBCBBCC@BBBBBB?BB@CBA@BBBCE=B@?>@FCCC2CC?A???AA@?>:>7<=?@<?=@@BAA?ACBBBBD=A?BAC>DCC?BBBBBCBBBBAAACCABB??@BBBBBCC@B>?>@AA=A=AAA>>>@@
@ATNG8:00023:04949
GATGGTAGTGTCATATGAGAGTGTGTACTCATTCGTTTCGGAAGAGACAGGTACGTTAATAGTTAATAGCGTACTTCTTTTTCTTGCTTTCGTGGTATTCTTGCTAGTTACACTAGCCATCCTTACTGCGCTTCGATTGTGTGCGTACTGCTGCAATATTGTTAACGTGAGTCTTGTAAAACCTTCTTTTTACGTTTACTTTCGTGTTAAAAATCTGAATTCTTCTAGAGTTCCTGATCTTCTGGGTGTATCAGCGAGTATCTACCATCGATAACCTCGAGTCT
+
<<;B>BCCBCBCDCDCCDHGEBABCDCCCEAB>BBBD=CC?B?CCCBBCCBICCCD@C?BBBB?CAAA@CAA@AH@BBBBC5BC@BBDE?BBBB@CFFACC?ABGFED@CCCCCCCC@BBC@D@BCCCCBAA@CCCC@BBCBBCEDDDCCCCBAA>@@@@CH@C?CCDBBBCCD<?;;;;-;=@>;;;;;*;A@@@9@;;;0;BAA@<ABBB0BB@BB<?<?B>BBB@@A@=@@CCBCCC?B@AA<ABBBECCCBBBBBAAACCC@D;;;BAA=A=AAC???BA
@ATNG8:00029:04974
GATGGTAGTCTCAGATAGTCTATAGTACTCATTCGTTTCGGAAGAGACAGGTACGTTAATAGTTAATAGCGTACTTCTTTTTCTTGCTTTCGTGGTATTCTTGCTAGTTACACTAGCCATCCTTACTGCGCTTCGATTGTGTGCGTACTGCTGCAATAATTGTTAACGTGAGTCTTGTAAAACCTTCTTTTTACGTTTACTCTCGTGTTAAAATCTGAATTCTTCTAGAGTTCCTGATCTTCTGGGTCTCTCTCTCACGCACTACCATCGATAACCTCGAGTCT
+
A@?;:>>CBBBBDDCCCC;66B<566<97700)////)/<9@;;@<@==>:CBBBC?B?B@@?=B;?;?;;;==;.44444$9?243:9,4455.5:949:)///99;8===<@<===@@@5>;??@CAACD@CBBB@CCBBBCD===>=..-550--(-399)/)445555<;<699999+949455555$55==A6>665555559.444&44455.5.4<855665557<9;>=<<<:=B>>4<;===99944::545:::<9AC>>=<;7:69=998:::
@ATNG8:00032:04936
GATGGTAGTACATGATAGACGACACCAGAAGATCAGGAACTCTAGAAGAATTCAGATTTTTAACACGAGAGTAAACGTAAAAAGAAGGTTTTACAAGACTCACGTTAACAATATTGCAGCAGTACGCACACAATCGAAGCGCAGTAAGGATGGCTAGTGTAACTAGCAAGAATACCACGAAAGCAAGAAAAAGAAGTACGCTATTAACTATTAACGTACCTGTCTCTTCCGAAACGAATGAGTACCTCTCAGACGCTCGTCCTACCATCGATAACCTCGAGTCT
+
BBCC@BBBACCCBBCBBBBCCCBCCADCC@CCCBCC:;9;CCABBB?BA<@:===:99::';;BBCCCDCCCBB6@@99999);@>C5:99&5C>:ACCCECBBB=@??@>@CC@GBCCCCCBCCCCBCCCD@CCCC@CBBBDB@@>A?CBB@BCCDCCCC@AAABBB?CB?B@A>@@A??9?>?9<<<<>.>A>BBBBCCDBC>A<@@@@3959?CCD@BCBBBCC8;9:CC>CCC?BBBBBBB?BBBBACCCCBBBBBB>BAB=@755@;;:<<@AA===@@
@ATNG8:00035:04950
GATGGTAGAGTATCATTTGTATCTCCAGAAGATCAGGAACTCTAGAAGAATTCAGATTTTTAACACGAGAGTAAACGTAAAAAGAAGGTTTTACAAGACTCACGTTAACAATATTGCAGCAGTACGCACACAATCGAAGCGCAGTAAGGATGGCTAGTGTAACTAGCAAGAATACCACGAAAGCAAGAAAAAGAAGTACGCTATTAACTATTAACGTACCTGTCTCTTCCGAAACGAATGAGTACGTGTGACGTACGTGAGCTACCATCGATAACCTCGAGTCT
+
C@AA;C?CCCCBB@9::8;CBCCCD@CCEACCCEBB@B@CCCBBBC@CD@B?C@@99999)8>?ABBBACC998*8?:;;;;':<<<2555&59626HEDGECB@4;6;?;@AA>BDCBCBCCHCCCCBBCC@CBCB?BBBBBBBB?B@CBB@BCBABCAA>ACC@AA>AB?@AA>AAECD>??>9:9999(9@;A???CA@@@<?<?@BB<@;@@CCC@BBBBACC=?=>BD>BBB?BBBBCCCBAAABBCBBBCBBBBBBBC@=@000@>>:97CAA???==
@ATNG8:00041:04933
GATGGTAGGCGACATACATACGCGCCAGAAGATCAGGAATCTAGAAGAATTCAGATTTTTAACACGAGAGTAAACGTAAAAAGAAGGTTTTACAAGACTCACGTTAACAATATTGCAGCAGTACGCACACAATCGAAGCGCAGTAAGGATGGCTAGTGTAACTAGCAAGAATACCACGAAAGCAAGAAAAAGAAGTACGCTATTAACTATTAACGTACCTGTCTCTTCCGAAACTAATGAGTACAGAGAGTACGATATGTCTACCATCGATAACCTCGAGTCT
+
AA@@>@CC@CBBABDCCCAAABCBC@CCC@CCCCCC@B@BCCCCE@CB@B@BBB;:999'9:ABBCBA@?999/9@;;;;9$5<6;.555&5<>9@C>CCEECB@B@BB@CAA?BDDFBBBCCCCDD@@?C@EDBB@BABCCCAA>A?B;;;;DCBBBCC?DDDBBB@BB?BBB>AAAAA;>>>:?AAAA3BC@C>>>AA@@@<A<;;:@3808?A@A>BBBBCBC@C?BDC>?@??BBBBBBBBAAAA>DCBBABBDD@@@A>5;///>65063<BB@@>>>
@ATNG8:00044:04932
GATGGTAGATATATGCACGCTCTACCAGAAGATCAGGAACTCTAGAAGAATTCAGATTTTTAACACGAGAGTAAACGTAAAAAGAAGGTTTTACAAGACTCACGTTAACAATATTGCAGCAGTACGCACACAATCGAAGCGCAGTAAGGATGGCTAGTGTAACTAGCAAGAATACCACGAAAGCAAGAAAAAGAAGTACGCTATTAACTATTAACGTACCTGTCTCTTCCGAAACGAATGAGTACATAGATATACGTATAGCTACCATCGATAACCTCGAGTCT
+
<<<B@DCBBA>>@CCCBBBCBCCDC@CBB>AAAA@@?A@CDCCCAC>AA?B?CCCCCCCC3B?BBCBBABB999+9@<;:99'9C:?255509AA?@CAEICDDD@D?BB?BBC@A@AAFCDDCCCCCCCCC@C@AA@BBCACCAC?C?CDD@@@@BACBB?BCBBBC?CF????<??ACA499939>@>@.@@=ABABBC?;;7:5;AAA:>:=CBBA?@@BBAAA<?<?@@9@AA>AAAAAAABBBCCCCBBBC>>>@@?A;;5;;:::88088>AAA@@@@
@ATNG8:00044:04949
GATGGTAGACATATCGTACTCTCTGTACTCATTCGTTTCGGAAGAGACAGGTACGTTAATAGTTAATAGCGTACTTCTTTTTCTTAGCTTCGTTGGTATTCTTGCTAGTTACACTAGCCTATCCTTACTCGCGCTTCGATTGTGTGCGTACTGCTGCAATATTGTTAACGTGAGTCTTGTAAAACCTTCTTTTTACGTTTACTCTCGTGTTAAAATCTTGAATTCTTCTAGAGTTCCTGATCTTCTGGCAGACTCTCACACGCTACCATCGATAACCCTGAGTCT
+
88//+/::;;;?=<<<=<<==6555555;==D?BBCB<B@<@9AB;;5?=48;4457:6:<99-328337@<=7>6/////$/6(//684-//(/(/8708<,///;;;58:42.666(..32,2,24-----33.58::35;:@@??>>>=:;89//)/6606:*/)/77688888(.....&.2627>9::.>>>>909:>522;=;;1886&222+.3.3)..2677385=;A;A=>9;:1///179:::====?>>9966--)---777>188)8998/-,
@ATNG8:00046:04954
GATGGTAGACACGTGTCTCTTCGTACTCATTCGTTTCGGAAGAGACAGGTACGTTAATAGTTAATAGCGTACTTCTTTTTCTTGCTTTCGTGGTATTCTTGCTAGTTACACTAGCCATCCTTACTGCGCTTCGATTGTGTGCGTACTGCTGCAATATTGTTAACGTGAGTCTTGTAAAACCTTCTTTTTACGTTTACTCTCGTGTTAAAAATCTGAATTCTTCTAGAGTTCCTGATCTTCTGGGATGTGTGCGCAGTGCCTACCATCGATAACCTCGAGTCT
+
BBCB@BDCBBBCCCBCCCCDADEBCBBB@@=@BBC>CC@C@CCBBCCC@CBBBC?C?BBBC?C?CAABDDCCB=:9999)9A<A???<?CBD@CCC@BB=99:AAB?CBCBBBCC?@?@?A>BCBBBB>:7:AAB<@@@@@@@@AAA@@???@<>>>=AB<@;@@BBBA@@@<AAAAA5A<A;>>CCC/AA>>>1::<:::B>>><ABAB/A;;;B=A<>><>AF?>>><?;>>@>>><====6=///<<<=>>BAAA@6<<=7<///=883><@AAAA@@?
@ATNG8:00021:04992
GATGGTAGCGAGCGAGTGTGTATACCAGAAGATCAGGAACTCTAGAAGAATTCAGATTTTAACACGAGAGTAAACGTAAAAGAAGGTTTTACAAGACTCACGTTAACAATATTGCAGCAGTACGCACACAATCGAAGCGCAGTAAGGATGGCTAGTGTAACTAGCAAGAATACCACGAAAGCAAGAAAAAGAAGTACGCTATTAACTATTAACGTACCTGTCTCTTCCGAAACGAATGAGTACGTGTGCGACGTGTCTCCTACCATCGATAACCTCGAGTCT
+
<<<B?B===BCBCBBBBAAABBBBB>AA@@CCBCA@>@?BACCB::68=9;2;>;::9:-5<<BB=BAAB@A@8@A;;;;.5B=C9A@A0A:;69JCDCB@@@>A>BB?BCC@DCD::;BBBCBBEECAB?BCCC@BAACCCCC@G?AAA?AECCBDCC@BBABCC@BB@BBB?ABCCH=?@?@BBCCB3A@=???ACCCEB<?<???>:?<>>BBC@;;:AAAA=A=AAA<ABC?@@?CCCABAA???AAABBABCBA>BB@:@000>>>9916;=?;;;A
@ATNG8:00024:05025
GATGGTAGTATATCGCGTCGCTATCCAGAAGATCAGGAACTCTAGAAGAATTCAGATTTTTAACACGAGAGTAAACGTAAAAAGAAGGTTTTACAAGACTCACGTTAACAATATTGCAGCAGTACGCACACAATCGAAGCGCAGTAAGGATGGCTAGTGTAACTAGCAAGAATACCACGAAAGCAAGAAAAAGAAGTACGCTATTAACTATTAACGTACCTGTCTCTTCCGAAACGAATGAGTACTACTCTCAGAGACACACTACCATCGATAACCTCGAGTCT
+
BCCB?BCCCCCCCBBCCCCCCCCDDACCC?CBC@;:9<@IDCCCBC?AA<@=@ABBDCCC3C?BBABBCBBBBE=AAB@@@@1BC@C@DDD;DAA?BFCCCCCBA7;6;>;@BB?BBBCCCEBBCCBABA:::;CBB?BBBBBCDD@C@A::8;CBAACAA>ABBAAA>AB?BBB?BBA@A9@?>;99999(:>=????@BE;;7;=:;;A;?:>ACCC?CCBBBCC?B?BCD>BAA>ABBBBBBBBBBBBBBBAAABB>?>>>B=B????;;6:9=CA@@<;;
@ATNG8:00031:05012
GATGGTAGTGCGTGAGAGAGAGACCCAGAAGATCAGGAACTCTAGAAGAATTCAGATTTTTAACACGAGAGTAAACGTAAAAAGAAGGTTTTACAAGACTCACGTTAACAATATTGCAGCAGTACGCACACAATCGAAGCGCAGTAAGGATGGCTAGTGTAACTAGCAAGAATACCACGAAAGCAAGAAAAAGAAGTACGCTATTAACTATTAACGTACCTGTCTCTTCCGAAACGAATGAGTACATAGATATACGTATAGCTACCATCGATAACCTCGAGTCT
+
CBAB@CFBBB@CABCDCCCCCCCCF?BCC@BBBC@@>@@BB=BCBA=AC=;7;B<9???='<6>88?===383;18894444$5<;?2:9:*:;:49AA@?C@@B>@=@B>BBB>AA@AACFFCBEGFEBBB?A@@@6::@?BAAB?B?B@@>@CCCCCCC?BAAABB?BB?BCB=A?CCC>AAA;??BBC3BB?BCCCCAAAA=A<??>><><@@@@@?CCAAACE=?>@?D>CBB????BBBBCBBBBBBBBBB@@@BAAA@?;?::;===9=<>BCAAA>>
@ATNG8:00032:05021
GATGGTAGGAGACACGTCGCACACGTACTCATTCGTTCGGAGAGACAGGTACGATAATAGTTAATAGCGTACTTCTTTTCTTGCTTCGTGGTATTCTTGCTAGTTACACTAGCCATCCTTACTGCGCTTCGATTGTGTGCGTACTGCTGCAATATTGTTAACGTGAGTCTTGTAAACCTTCTTTTACGTTTACTCTCGTGTAAAATCTGGAATTCTTCTAGAGTTCCTGATCTTCTGGATACACTCATGTGCACCTACCATCGATAACCTCGAGTCTCAT
+
<75526>>:>C@D@@@??@@696B?D@@<B;;40><8<=+0/::<===;>CAA@><6<=00)/)/55-//:991////&3;4;>?48:<<7:861//(///9//(/3338<8:6=69.5,2;=;96//(/.6749;88<;AA;87655//.....05727.55:55568725557/8277;???2==775-58;==?C=;;;A>/>///*/395::5<998////6388:955.55;3;::8675799557>@A6::@<@===;77177//,222,,--2
@ATNG8:00034:05007
GATGGTAGTACATGATAGACGACACCAGAAGATCAGGAACTCTAGAAGAATTCAGATTTTTAACACGAGAGTAAACGTAAAAGAAGGTTTTACAAGACTCACGTTAACAATATTGCAGCAGTACGCACACAATCGAAGCGCAGTAAGGATGGCTAGTGTAACTAGCAAGAATACCACGAAAGCAAGAAAAAGAAGTACGCTATTAACTATTAACGTACCTGTCTCTTCCGAAACGAATGAGTACGATGAGAGAGCTCTCTCTACCATCGATAACCTCGAGTCT
+
>A@@=@BBBBCEBBBBCBBD9;:A@@BBFAGDCCBB@BABBBBBBCABC@B=<<?;;;;;';7C@=CCABA@@>8@A;;;;.9?9?2;;:&9996;CCDDEECC=@=@@=@CC@A@@BBBCCCCA@@@BBB?CCCCAA@ACBBBF?C@GBB@BCGCCCCC@BCCCBB?CC@BBB<>><<<6<89288999(9B<B???BEBBA?C?CCBB@B@A>BCC@CCBCCCC@B@BCC>BAA>ABBBCBBBC999BA@@BBBBBBBBBDD?BBB>>>>;>=AAAAA><<
@ATNG8:00041:05008
GATGGTAGCGCATATCAGCGCAGCCCAGAAGATCAGGAACTCTAGAAGAATTCAGATTTTTAACACGAGAGTAAACGTAAAAGAAGGTTTTACAAGACTCACGTTAACAATATTGCAGCAGTACGCACACAATCGAAGCGCAGTAAGGATGGCTAAGTGTAACTAGCAAGAATACCACGAAAGCAAGAAAAAGAAGTACGCTATTAACTATTAACGTACCTGTCTCTTCCGAAACGAATGAGTACTATGTAGAGCTCTATACTACCATCGATAACCTCGAGTCT
+
::>>;=666==55666::445555:)56=:@@@>>?<@:;;;<<::3:>.4-37;99595$5499>C=?>=9:;,:>??@?3>?;?4>@>4>>@@>@BCBB;9:?C?CD@BBB?BCBBBBBB@@@CC::9C=AABB?BCC@@@@B?CAA><:>00)/9//4:=<<<<<7:>:???9?A@@@<@>>;999::(9>;>?==<::>?<>477>?:?;@;B;:4:>999>?:?<>@@<@@@=@AABBCAAACBBBCF???AB??@BCC@9@///=;;6?5::====<@
@ATNG8:00041:05017
GATGGTAGCGCATATCAGCGCAGCCCAGAAGATCAGGAACTCTAGAAGAATTCAGATTTTTAACACGAGAGTAAACGTAAAAAGAAGGTTTTACAAGACTCACGTTAACAATATTGCAGCAGTACGCACACAATCGAAGCGCAGTAAGGATGGCTAGTGTAACTAGCAAGAATACCACGAAAGCAAGAAAAAGAAGTACGCTATTAACTATTAACGTACCTGTCTCTTCCGAAACGAATGAGTACAGAGAGTACGATATGTCTACCATCGATAACCTCGAGTCT
+
:><@<A;:;5<BBBBBCBBBCCCCC>CCD@CCBBBDAC@CBBBBBB@CC@C?CCC;::::*;@ABBCCCBCBA@8AD;;;;;';;894555&59516C>CDLDA@?@@BB?BCC>BBCBAAABCCBBDDABAACCBB?BBBBCCBB?B@CAA?AGCCCBBB?CBBBCB?CD?AAA?CBBBC<@??9=<<>?.>A>@?@@BBBCC?C?DCCC?A?BBCCC?CCCCCBB?C@CCC=CCC@B???AAABBBBBBDCBAAABBBCBBBD?B>>>CCD<><:AB@@@??
@ATNG8:00024:05069
GATGGTAGCTCTGCTCTGACTCTCGTACTCATTCGTTTCGGAAGAGACAGGTACGTTAATAGTTAATAGCGTACTTCTTTTTCTTGCTTTCGTGGTATTCTTGCTAGTTACACTAGCCATCCTTACTGCGCTTCGATTGTGTGCGTACTGCTGCAATATTGTTAACGTGAGTCTTGTAAAACCTTCTTTTTACGTTTACTCTCGTGTTAAAAATCTGAATTCTTCTAGAGTTCCTGATCTTCTTGTGTCGTCTATCATGTACTACCATCGATAACCTCGAGTCT
+
DCC>?CC@A@CBBCBCEAABCCCCCBCBB@@@>@@@@<@B?C@BBAAAIGEJCCCCAC@CCBB?B@DAAACCCBC?;<;;;*;C>AABB<A<;;7;6B?AA7;;:@@@?CCCBB?@A>@@B?B>A@CBC@AA@BBCC?AABB@@@BBA@ACC@A@@CCC@CC@C?BABBCEGDC?B;;<;.;>C@;;<<;*;CJFJ>ABICCCBBCA5;;;;*;@?AA=A?CC@CDCCBDC@C@CCBCDEABB>AAAA@BB@@@@ABAABBBBAA?A;;;A?@<?=@@ABCBBC
@ATNG8:00031:05039
GATGGTAGCATCATGCATATCTCACCAGAAGATCAGGAACTCTAGAAGAATTCAGATTTTTAACACGAGAGTAAACGTAAAAAGAAGGTTTTACAAGACTCACGTTAACAATATTGCAGCAGTACGCACACAATCGAAGCGCAGTAAGGATGGCTAGTGTAACTAGCAAGAATACCACGAAAGCAAGAAAAAGAAGTACGCTATTAACTATTAACGTACCTGTCTCTTCCGAAACGAATGAGTACCTCTCAGACGCTCGTCCTACCATCGATAACCTCGAGTCT
+
A@CB?BCCBBBCDBBBBBCCCDBBB=CCC@BBBCCC@C@BBBBBCC@BB>B@CAB?????);6BB=BBBC@@AG;@@;;;;;*;<<;9??>0@BC@CCCCDCCCC@C@BB?BBB@BBCBCCDEFCBBBDCBC@BBBD?B??>BCBC>C@BAA>AA@BBCCC?CCCCCC?BB?AAA>@B@@@9?=<;=>=??1?B?BCCCDBA=>3618?AA<@;?DBBB?BCABABB=?=?BC>DCC?AABBBBB?BBBBBBCBBBB@@?@<?>?;>677D::7;=CA@?@@AA
@ATNG8:00033:05061
GATGGTAGCTCTGCTCTGACTCTCGTACTCATTCGTTTCGGAAGAGACAGGTACGTTAATAGTTAATAGCGTACTTCTTTTTCTTGCTTTCGTGGTATTCTTGCTAGTTACACTAGCCATCCTTACTGCGCTTCGATTGTGTGCGTACTGCTGCAATATTGTTAACGTGAGTCTTGTAAAACCTTCTTTTTACGTTTACTCTCGTGTTAAAAATCTGAATTCTTCTAGAGTTCCTGATCTTCTGGGTCTACGCTTCGTGCTACCATCGATAACCTCGAGTCT
+
@ABD@CB@@BCCCCCBBBCIHDABBBCDCE@@;>99:0;A=A?CCCCCCC@BBBAA=@?CA:;8;@CCCFCABBG?BBAA?,;:6;@BD=BBCB?BBA=>@59;AAAB@@@@DCBCB@BCD?D?A@@;;;AA>BBBB@CBBBDCBBBAA@DCBBB?BCEADD?B?BBBCBBBBB:;<CFD<C?B>BBBBB0AACCG>A<<;BBBAAA5;;;;*;??@@=@=BC?BBBBAAC?B?AAABBA<@@DD>BBB@@BBB?AAABCCCB>A::9=9939;@@ABBBBB
@ATNG8:00035:05036
GATGGTAGTATCTGTCTACGAGAGCCAGAAGATCAGGAACTCTAGAAGAATTCAGATTTTTAACACGAGAGTAAACGTAAAAAGAAGGTTTTACAAGACTCACGTTAACAATATTGCAGCAGTACGCACACAATCGAAGCGCAGTAAGGATGGCTAGTGTAACTAGCAAGAATACCACGAAAGCAAGAAAAAGAAGTACGCTATTAACTATTAACGTACCTGTCTCTTCCGAAACGAATGAGTACTACTCTCAGAGACACACTACCATCGATAACCTCGAGTCT
+
CCAA@BBBB@A@BEDBBCDDCFDCC@AAA?CCBBCB?C?AADCDBB?BC?C?BDCABBBB2A?BBAAABBAAAB;@@;;;;;*;B>A<AAA7ABB>BCICBBCCC@C?BB?BBD@CBBBCBBCFCCBBBCBC@BBBC@BBCAAA@C?C@CBB?BCCCCCCC?CBCCCB@CC<??B<??BBB=BBB?CCCCC2CC?C>?>CCA@@7=:>AAA<@<@ACBB?BCBBABC=@>@CD@CBB?BFBAAAAABAACCAACCCDAA>???=>:>:::>::5:;>ABCB>>>
@ATNG8:00040:05031
GATGGTAGTCTCAGATAGTCTATAGTACTCATTCGTTTCGGAAGAGACAGGTACGTTAATAGTTAATAGCGTACTTCTTTTTCTTGCTTTCGTGGTATTCTTGCTAGTTACACTAGCCATCCTTACTGCGCTTCGATTGTGTGCGTACTGCTGCAATATTGTTAACGTGAGTCTTGTAAAACCTTCTTTTTACGTTTACTCTCGTGTTAAAAATCTGAATTCTTCTAGAGTTCCTGTCTTCTGGGTCTCTCTCTCACGCACTACCATCGATAACCTCGAGTCT
+
CCCB?BBBACCCDCCBBCCCCBBCCDCBCE@?;?>>@;@C@C@CFDCCCC@CCCCC?C?CCCC?B?BCCDCBBA?=99999'9@:@@AA<ACHGACCEBEG?::;CCD@BBCDBBBD?CBB@B@CDECBBAA>ABBB@CCCBCCCCCBBBBBBAB?BBB@BC?B>AACCCCCBB?B;;;;6;>C>;;;;;*;CA@@<AABBBBEBAA5;;;;*;A?AB@C@CDAA@ABCCC@C@DBBBB?B?@@;ABBBCBBBBBBA@@@@@@?<?@@AB??=??BBB@@?BB
@ATNG8:00043:05060
GATGGTAGCTCTGCTCTGACTCTCGTACTCATTCGTTTCGGAAGAGACAGGTACGTTAATAGTTAATAGCGTACTTCTTTTTCTTGCTTTCGTGGTATTCTTGCTAGTTACACTAGCCATCCTTACTGCGCTTCGATTGTGTGCGTACTGCTGCAATATTGTTAACGTGAGTCTTGTAAAACCTTCTTTTTACGTTTACTCTCGTGTTAAAAATCTGAATTCTTCTAGAGTTTCCTGATCTTCTGGATATGAGTGACTCGTGCTACCATCGATAACCTCGAGTCT
+
B=BC@B<B<D@C;;;BBBCCCDC9;;BCBB@@<?;;;0;A=A=BBCDCGCBCCCDF@C@B@@A=A?ABBCC;;6?;??@>A0?@<>@@B9?@@@:>9?95:4999:<<?=CA<@AAA>??C@D?CCCB@@AD?B@@@=A@AABBDCD<<<BBBCC@CCC@BA?A<@@@AACEA@5;<;;;.<=A;;;;;;*;CEDJ;;<CAAACBCB?BCCC1C99:B=A>AB>ACCFCCCC?C@ECBBBB@DAA?AAAA@ABBBEEDEFCCAA@@=;::=?9939699?CC@@@
@ATNG8:00043:05062
GATGGTAGGCACTGCGCACACATCCCAGAAGATCAGGAACTCTAGAAGAATTCAGATTTTTAACACGAGAGTAAACGTAAAAAGAAGGTTTTACAAGACTCACGTTAACAATATTGCAGCAGTACGCACACAATCGGAAGCGCAGTAAGGATGGCTAGTGTAACTAGCAAGAATACCACGAAAGCAAGAAAAAGAAGTACGCTATTAACTATTAACGTACCTGTCTCTTCCGAAACGAATGAGTACACATCTCATATGACACTACCATCGATAACCTCGAGTCT
+
>;;<9<<>:?>>>===<;;>99555)5;;4;;=<<<7<7665999:.44396444<8888'838;=:8893333(3359:::+;;7<<@EA0@@CAAAAB;;9@A>@@CC>AAC@CFBCDCBDDGCBCCCCC?C:98:?B:::?@AA:@<@:944BA=>>:?<>AA@@A>9937>:,37?::3:9<898888+8A;A@D>>>>>>:>9=<::2::>>BCC=BA::99:6::?AA<AAA=>>>BBBBBBBBA@=@@???999?@@@?B@@@@99399:9;;7///
@ATNG8:00043:05068
GATGGTAGGCGTGTGAGAGTCTGCCCAGAAGATCAGGAACTCTAGAAGAATTCAGATTTTAACACGAGAGTAAACGTAAAAAGAAGGTTTTACAAGACTCACGTTAACAATATTGCAGCAGTACGCACACAATCGAAGCGCAGTAAGGATGGCTAGTGTAACTAGCAAGAATACCACGAAGCAAGAAAAAGAAGTACGCTATTAACTATTAACGTACCTGTCTCTTCCGAAACGATGAGTACCTCTCAGACGCTCGTCCTACCATGATAACCTCGAGTCT
+
@@;;26=C>@@966@CCCC@A;66?6===8959?:916:=AACDDD?;;7;;@@@;;;;-98<<=?@>>>??=69<78999(9>;@?BCC18==588:??>88;4=8;;4;9:8=888?@?>@;888=>==:===B<@@@?>>99298=:><>BBBBBBB?BCAAAA>993:??;>@??:<<>;99999(96/6=;=>>>?@=@=?@?@8><>AA<<899:<<AA<>;>@D;8::9AAABBB=@AB@AAB;;<BAAAA=887=788;;;5;;8//@@///
@ATNG8:00044:05053
GATGGTAGTGTCATATGAGAGTGTGTACTCATTCGTTTCGGAAGAGACAGGTACGTTAATAGTTAATAGCGTACTTCTTTTTCTTGCTTTCGTGGTATTCTTGCTAGTTACACTAGCCATCCTTACTGCGCTTCGATTGTGTGCGTACTGCTGCAATATTGTTAACGTGAGTCTTGTAAAACCTTCTTTTTACGTTTACTCTCGTGTTAAAAATCTGAATTCTTCTAGAGTTCCTGATCTTCTGGATAGCGACGCGATATACTACCATCGATAACCTCGAGTCT
+
>>>C@BBBCCCCBBBBLCIGBBBDGCCCCBBB@CBBB>BA<A?BBBBDCC>B?>>B?B?BAAA<B=@B=BBDCBB@BBCBB3BB=BABB=BCBCACCD?CC;<;ACBB@CCCCCCCCACCC?C?CCCCBBAC?BA:94:BA@AACBCCAA@@@0000@@?BA@CABBBCCCBBB?B;;::6;=B?CCCCC2AA;;;6;ACCCCBACA?BDDD5ACACE?B?AC@BBEBBBD@C@BBBEBB@BBBACCCEBCCCIC999BCCCCGE@B:::C@?=?@BBBBCBBA
@ATNG8:00046:05059
GATGGTAGACATATCGTACTTTCTGTACTCATTCGTTTCGGAAAGAGACAGGTACGTTAATAGTTAATAGCGTACTTCTTTTTCTTGCTTTCGTGGTATTCTTGCTAGTTACACTAGCCATCCTTACTGCGCTTCGATTGTGTGCGTACTGCTGCAATATTGTTAACGTGAGTCTTGTAAAACCTTCTTTTTACGTTTACTCTCGTGTTAAAAATCTGAATTCTTCTAGAGTTCCTGATCTTCTGGGCTGCGCTGATATGCGCTACCATCGATAACCTCGAGTCT
+
BBBC@CCCCCCCCBCCBDDFI>AACCCCCC<;:;CBC>CC@CD=CBABBDD?BBBBD@C?BBCD@D?BCBBBA===:88888+;;6;<=858BBB?ABB>AA?BBBBBB>?@BBBBBB?BAA;@;@AA@???A<@@AA:>>AB?===@@@@A=;;;;;;;<@@=@<>>?AAB>>>=>>>@@6@<A;;;;;;*:<:::066:///@::==CDDD/=::;B<@<??<ABAA???;A;AABBAA899>@6>///=<<<@@@@@@?????<?>>>A<<5:5:?@==>@;
@ATNG8:00046:05075
GATGGTAGTGTCATATGAGAGTGTGTACTCATTCGTTTCGGAAGAGACAGGTACGTTAATAGTTAATAGCGTACTTCTTTTTCTTGCTTTCGTGGTATTCTTGCTAGTTACACTAGCCATCCTTACTGCGCTTCGATTGTGTGCGTACTGCTGCAATATTGTTAACGTGAGTCTTGTAAACCTTCTTTTTACGTTTACTCTCGTGTTAAAAATTTGAATTCTTCTAGAGTTCCTGATCTTCTGGTCTACTACACTGTACTCTACCATCGATAACCTCGAGTCT
+
8;;@;@99;95=<956>>>=>;?;;@@@?<::5:9990993935559>BA?9<<552;299:=8=:=@>CC@@@C??C>DD1A=:=>CE>AABB@CBB699=996=AA:@AABAAAA769?;??BCCCABAA=@AAB=;;;;;9::9@@A@999;6555.49398;;;<=<977)////)/3:)55;;;(45555)555999<955.5:::$55)55.549=9=?;?;;;8A7?556=<4995.6<555==@>??>>>@AABAB?@:::AA?;@9><<<<;=?
@ATNG8:00019:05111
GATGGTAGCTCTGCTCTGACTCTCGTACTCATTCGTTTCGGAAGAGACAGGTACGTTAATAGTTAATAGCGTACTTCTTTTTCTTGCTTTCGTGGTATTCTTGCTAGTTACACTAGCCATCCTTACTGCGCTTCGATTGTGTGCGTACTGCTGCAATATTGTTAACGTGAGTCTTGTAAAACCTTCTTTTTACGTTTACTCTCGTGTTAAAAATCTGAATTCTTCTAGAGTTCCTGATCTTCTGGCGCTCTGTCACGTCTGCTACCATCGATAACCTCGAGTCT
+
A@@D:66BBBCCBBECDCBDCGDBAA?AA@??:?;;;)4;7;9666==DFACDA@@8;8;BBD?C@DEMAAABBB?CCBCC5BC?CCCG?BBDF@BBB>BA?BBCBBC@BCDCCBBB?B@@=@?BBCCDCBC@BBBB?CCBBCCCBBCCBBBBBB;;;A@@@=@?CBCCCCCBB>@9959&58B;999:;*;CDDJ;;<BACCBBAA49999'9>==>;>=AB=@ABBABB?B@BBACBB5;;;5;@A;;;A?A@@@000000AA=>900/00*0:;;<@=777
@ATNG8:00023:05086
GATGGTATTCTCAGATAGTCTATAGTACTCATTCGTTTCGGAAGAGACAGGTACGTTAATAGTTAATAGCGTACTTCTTTTTCTTGCTTTCGTGGTATTCTTGCTAGTTACACTAGCCATCCTTACTGCGCTTCGATTGTGTGCGTACTGCTGCAATATTGTTAACGTGAGTCTTGTAAAACCTTCTTTTTACGTTTACTCTCGTGTTAAAATCTGAATTCTTCTAGAGTTCCTGATCTTCTGGACAGAGTGTGCAGATACTACCATCGATAACCTCGCAGTCT
+
B?@@<FCC?BBBDDCCCCCECBBBCBCCCCBC@CDGG>CD@DACCCCCCC?A@@=@:>6;54425254==556<;7;<>>>+;;:BBAB=@>AA<<<>9=B7995=<<8<=?<<<<=7:;>7?>@@CCCCAB>BB?@<AA@A@BBCAA@@;:9:969@@?AC;@:>995;;;>>9696<<0@7@<99999(9999@499?9:9@@?C2999*4995@8@8BB?ABBB?@A@B@CCACAC@;;;>BBBA;;0<<000;<=>::9A?:::?@?>;><?>988?977
@ATNG8:00023:05093
GATGGTAGGTGCACATGAGTGTATCCAGAAGATCAGGAACTCTAGAAGAATTCAGATTTTTAACACGAGAGTAAACGTAAAAAGAAGGTTTTACAAGACTCACGTTAACAATATTGCAGCAGTACGCACACAATCGAAGCGCAGTAAGGATGGCTAGTGTAACTAGCAAGAATACCACGAAAGCAAGAAAAAGAAGTACGCTATTAACTATTAACGTGCCTGTCTCTTCCGAAACGAATGAGTACCTCTCAGACGCTCGTCCTACCATCGATAACCTCGAGTCT
+
DCCC?BBB?B:9;CCDCCCCBBBBB@CBB@BBBBBB=B@DCAAACC@CC?B<>@@99999*:>@CDCDCCGBBA9@B9::::*;A>A5999&9B@8=BCCDCEBB?B?A@>ABC@CCABBBBBCCCDCCCCCACCCC?BBBACCBB<@=@?@<?BCCC:::?CCCAA@?CD@DAA>ABBDD:@98188888(8?=B>?>BBBBB>A>AAAA<@<=>BCB@CCBBBDD>@=@BB;C::8:ACCCCC?BAAAAADBBBBAAAB@BBB@B;;:?@@<>:>AA@@>?A
@ATNG8:00025:05112
GATGGTAGTACGATGATAGACGTCACCAGAAGATCAGGAACTCTAGAAGAATTCAGATTTTTAACACGAGAGTAAACGTAAAAAGAAGGTTTTACAAGACTCACGTTAACAATATTGCGGCAGTACGCACACAATCGAAGCGCAGCAAGGATGGCTAGTGTAACTAGCAAGAATACCACGAAAGCAAGAAAAAGAAGTACGCTATTAACTATTAACGTACCTGTCTCTTCCGAAACGATGAGTACTGCGTCTCACTCTCGCCTACCATGATAACCTCGAGTCT
+
;;?E;<<<98/////44<<=ABCBCDAFCC@AAAB@A<@>AACCDBB?A@5:288::==??0@=CC@A@C?;??>5>@;:9:9(:A<@4999&9@>:>@@@@@?BE@C?CC?BBD8::@=@::9@@?<>?C>?9>><><A?>?AA?@<??A::39@@A;:;CABB@@997:B9=6646==<<245:544444$44.4<==>@666:=:=>CB@E9@@??:7:::BAA<9:6::;5:///788-/////:554;;;@ABBBC>A??9>?9;/0*/5:>?@BB>>
@ATNG8:00040:05115
GATGCGCGACGAGCGTAGACCCAGAAGATCAGGAACTCTAGAAGAATTCAGATTTTTAACACGAGAGTAAACGTAAAAAGAAGGTTTTACAAGACTCACGTTAACAATATTGCAGCAGTACGCACACAATCGAAGCGCAGTAAGGATGGCTAGTGTAACTAGCAAGAATACCACGAAAGCAAGAAAAAGAAGTACGCTATTAACTATTAACGTACCTGTCTCTTCCGAAACGAATGAGTACAGAGAGTACGATATGTCTACCATCGATAACCTCGAAGTCT
+
BBBBA??ABACCCBCCCCBCB>CCC@CCCBCC=B=BBCAACC@CC?C@B?>77777)7<?BB@ACBCAAB:>@77777'7?<@6???5?@B?BBBCCA?>C<A:>>:>AA;@=>>@A<<;>???@A@@:@A??:>>>A?>?A:@:>>B>BB>>@AAA;@>>>BB>BA>BBB>BBBCB<<;;855555(591:>CBABA>@<A:AC>>:>==>><<;<<<>>>>:@:@AC7>AB>BBBBBBBBB??=????>>@AAA@@>>>;A>??A>>9>9>?>>9>@>>
@ATNG8:00043:05106
GATGGTAGTGTCAGTGCGCGTCGTCGTCCAGAAGATCAGGAACTCTAGAAGAATTCAGATTTTTAACACGAGAGTAAACGTAAAAAGAAGGTTTTACAAGACTCACGTTAACAATATTGCAGCAGTACGCACACAATCGAAGCGCAGTAAGATGGCTAGTGTAACTAGCAAGAATACCACGAAAGCAAGAAAAAGAAGTACGCTATTAACTATTAACGTACCTGTCTCTTCCGAAACGAATTAGTACTATAGACTATCTGAGACTACCATCGATAACCTCGAGTCT
+
:5AA8=BB@@?CEBCBJBBFICCBBDCD@BBEACBBBBC>A@CCCB@@A?BBAC@BBA?????);6??<?=ABBCCD=B?AADHD5CB@C@CCC<CCDAC@A@CBBBC?B?AC@CCC?BBBBCCBCCBBCC@@@C?BBCC>AABB>?>@:@?998:AACCBBB?CCDCAA?BC?BBB<>?BBA;?::788888(8<:=;;;@@@FE;>;>>A@=A=A@BBB?BB@@?BC=A>ADC?CAA?A?CBBBBACCCCCAAABCCA@?@AAAA<A;::?<<9>:<<A>>>==
@ATNG8:00044:05090
GATGGTAGCTCTGCTCTGACTCTCGTACTCATTCGTTTCGGAAGAGACAGGTACGTTAATAGTTAATAGCGTACTTCTTTTTCTTGCTTTCGTGGTATTCTTGCTAGTTACACTAGCCATCCTTACTGCGCTTCGATTGTGTGCGTACTGCTGCAATATTGTTAACGTGAGTCTTGTAAAACCTTCTTTTTACGTTTACTCTCGTGTTAAAAATCTGAATTCTTCTAGAGTTCCTGATCTTCTGGGTCTACGCTCGTCGCGCTACCATCGATAACCTCGAGTCT
+
BCCB@BCBBBCCBBBCCCCADDDDDCCBBBCC?B@@@<AC@C@DCCBCBB@BCCCD=B?BDBB?B@CCCBBBBCE@@@@>>0>@;@@BB<ABBB@BCD@BB@@?@BBB@CCCCCCCC?BAC?B?CDCCBAAA?BBCC?CCCCDCBCCCCCCCBBB?CCC?BB?B@BBBBBBBBC=B;;;;.;@D>;;;;;*;ECCC?CCGCCCCCCB7;;;;.;ABBCAC@CC@CCCCCCD?B?@@ADDE?B@AB<BBBBCCCBCBBBBBBBCBC@B999C8848?BCCBBAA@
@ATNG8:00044:05118
GATGGTAGATACTCGCTGATACACCCAGAAGATCAGGAACTCTAGAAGAATTCAGATTTTTAACACCGAGAGTAAACGTAAAAAGAAGGTTTTACAAGACTCACGTTAACAATATTGCAGCAGTACGCACACAATCGAAGCGCAGTAAGGATGGCTAGTGTAACTAGCAAGAATACCACGAAAGCAAGAAAAAGAAGTACGCTATTAACTATTAACGTACCTGTCTCTTCCGAAACGAATGAGTACATAGATATACGTATAGCTACCATCGATAACCTCGAGTCT
+
BBBB?BCCCDCCCBBBDCCCCCCBB=BDD?CCDCCB<@=@@BBBCC?CC?C?BBA>???>.?@ABB?BBBCBAA@8>@;;;;;*;A>@5:99&9@@=>CCCCECCC@C@BB@BDD?BA@?@CEEDDDBAAACC@CBBB@BAAABBBC>A?B9:8;CCBBAAB?CCCCCD@??;?A@:@????7;;;8<@@@A2AC@BBB@@BCBB8;8;@AA:=9=@BBB@BCBCBBB>@=?CG>FBB?BBBBCCCBAABBBBBB@@@AAAAAAE@7;///=983838===>888
@ATNG8:00049:05082
GACGGTAGCAGACGTGACAGAGCGCCAGAAGATCAGGAACTCTAGAAGAATTCAGATTTTTAACACGAGAGTAAACGTAAAAAGAAGGTTTTACAAGACTCACGTTAACAATATTGCAGCAGTACGCACACAATCGAAGCGCAGTAAGGATGGCTAGTGTAACTAGCAAGAATACCACGAAAGCAAGAAAAAGAAGTACGCTATTAACTATTAACGTACCTGTCTCTTCCGAAACGAATGAGTACAGAGAGTACGATATGTCTACCATCGTCATCCAGAAGTCT
+
CCBB?BABACCCBABACCCCCDDCC?BBC?CCCC??=??BBAABDD?BB?B?A@@999:9*;<BBCCCCCCAB@:@A:;;;;*;D@D<A@@4@B@>BDCCCCC??<@@DE@CAA?CABBCCCCBBBCCEECC?CCCC?CBBBCCCC?C@CBB?ADCCCCCC?CCCCBA>BB@BBB<==@@>9=<<888888(8@=A@AABBBAB?B>BBBA<@:@ABCCACCBBBBB=A?BAA<A@@>ABBCCCCAAACAAABBB@@BBBAA@BB>BBBB@@@BB?BBB>B==8
@ATNG8:00050:04528
GATGGTAGTACATGATAGACGACACCAGAAGATCAGGAATCTAAGAAGAATTCAGATTTTTAACACGAGAGTAAACGTAAAAAGAAGGTTTTACAAGACTCACGTTAACAATATTGCAGCAGTACGCACACAATCGAAGCGCAGTAAGGATGGCTAGTGTAACTAGCAAGAATACCACGAAAGCAAGAAAAAGAAGTACGCTATTAACTATTAACGTACCTGTCTCTTCCGAAACGAATGAGTACCTCTCAGACGCTCGTCCTACCATCGATAACCTCGAGTCT
+
:<<B?C=?@?=555<<:9:;555<<7<<@7;<<<<88<*.---(-83::)0,4448:>>>+=8<:700/;777;5:@>::>:0:@9B;DDD9A@A<A>@AA@;<@:=:CD@@A@=:;:9;:@@BBCGCCBBB@C;<;>A;;;AA?@;@?B;;7;CABCCCC@BCC:::=??9??>9>>@@@8???9?AAAA3BB?BCBBBBAAA:>:>?AA=A;==A@@<@BA@AAA;?;?@A=A??;>BBCBBB@DBBBBBDCCBAA>>>=@??:=::::8818<AAAAA?>>
@ATNG8:00053:04502
GATGGTAGTGTGTCTCTGAGAGTAGTACTCATCGTTTCGGAAGAGACAGGTACGTTAATAGTTAATAGCGTACTTCTTTTTCTTGCTTTCGTGGTATTCTTACTAGTTACACTAGCCATCCTTACTGCGCTTCGATTGTGTGCGTACTGCTGCAATATTGTTAACGTGAGTCTTGTAAAACCTTCTTTTACGTTTACTCTCGTGTTAAAAATCTGAATTCTTCTAGAGTTCCTGATCTTCTGGTCTACTACACTGTACTCTACCATCGATAACCTCGAGTCT
+
BBBB@CCDCBBBCCDDBBBBBCCCCCCCDDC@@9997:A?C@CCCDBBB?CCDBE@CBCCCC@D?CCFCAAADD@CCCCC1CC?@?@@:>@@B=B;<7<C=A@CCBC@CCCCCCCD?CCC>B?CCCCCBBB?BBCC@CCCABBCFBBBCCCBBB?BBB@CC@B?BBCCCCCCC=B::::.;@D>BBBB<BDDEL=AACCCCCBBB4;;;;*;@@AC?A?AB?BCCCCBC@D@BBBCCC>BAB@BBCCDCDCBBBBCCCDDDDG?B999D>>:??ABCCCC??
@ATNG8:00057:04509
GATGGTAGGACGAGCGTCTGAGAGGTACTCATTCGTTTCGGAAGAGACAGGTACGTTAATAGTTAATAGCGTACTTCTTTTTCTTGCTTTCGTGGTATTCTTGCTAGTTACACTAGCCATCCTTACTGCGCTTCGATTGTGTGCGTACTGCTGCAATATTGTTAACGTGAGTCTTGTAAACCTTCTTTTTACGTTTACTCTCGTGTTAAAAATCTGAATTCTTCTAGAGTTCCTGATCTTCTGGGCTGCGCTGATATGCGCTACATCGATAACCTCGAGTCT
+
@<<@:=<<9<<<=656;;;C<AAC@BAAA;:929AAB=CD>@<@A@>@BB@BFE;<9;>BB;;7<?CBCCBBBBB@CCGLGGBB=@@AB<ABBC=BAA=AB>;;;A;;79BBD@BBB?BCC?C@CCBBABAC@BBBB>BBBBBAA@@A;;;;;;;9:99249395;<>BB=@??<?9;:.9<B;@AAA@,==999,9?B@B?B@:0,0>>>,=000>;><@B?B@A@BBD@D@CA@?;;4:::C;?;9:9@>@BBBBBBCCCBCBB;;::A=A?BB@@@A;;
@ATNG8:00060:04487
GATGGTAGACATATCGTACTCTCTGTACTCATTCGTTTCGGAAGAGACAGGTACGTTAATAGTTAATAGCGTACTTCTTTTTCTTGCTTTCGTGGTATTCTTGCTAGTTACACTAGCCATCCTTACTGCGCTTCGATTGTGTGCGTACTGCTGCAATATTGTTAACGTGAGTCTTATAAGCCTTCTTTTTACGTTTACTCTCGTGTTAAAAATCTGAATTCTTCTAGAGTTCCTGATCTTCTGGCGCGTATGTATGTCGCTACCATCGATAACCTCGAGTCT
+
A@BB9=>CB@@ABBBBBBBBB:66@@@BBBBB@ABCC<@@=;:?>@@CAA>ACC??>?>AAAD?B=BCBCAB?<A288988)886?@@@2ABBB?BEB@CD=?>?BBB?BBBBBAAB;>>>;<4;:888::<7885<379=>877>@:;:@=;;;=?>>:;;5;:;:;::>>=>9=//,/94949<==>/9==<<29///9==@@?;?DDD/>=>=?<?;>:166///<=5:5>??;;;:=AA=A<;;;?BA@@<<;;///6706///>:;6:9A@?@==;;
@ATNG8:00060:04504
GATGGTAGATACTCGCTGATACACCCAGAAGATCAGGAACTCTAGAAGAATTCAGATTTTTAACACGAGAGTAAACGTAAAAAGAAGGTTTTACAAGACTCACGTTAACAATATTGCAGCAGTACGCACACAATCGAAGCGCAGTAAGGATGGCTAGTGTAACTAGCAAGAATACCACGAAAGCAAGAAAAAGAAGTACGCTATTAACTATTAACGTACCTGTCTCTTCCGAAACGAATGAGTACACATCGTCGTGTCGTGCTACCATCGATAACCTCGAGTCT
+
B=CB?BBBBBAABAB;;:B@=BBCC=CAB=@@AAAA>A>B@@@@BB?DC?C?BA<99998$76734=>BB;;;B<88A@FFF5@><@2999&995.5@@@@BBBC?B@BB@BBB@BBDBBBCCHBCBD;;;A<@B;;6:AA@AA@A=A@C<;8;AAABCAD>A999?A9>>=>>87<=;;;5887377;;<.?@=ABBBBB???6;7;?AA:=:=?AAA@DCCAAAB>B?BBC<ABB>??BDBBBBCCB@@?BBAAAC@@>??@B=AA@AB:959@BBBC??;?
@ATNG8:00063:04485
GATGGTAGCTCGCTGATGATATCTCCAGAAGATCAGGAACTCTAGAAGAATTCAGATTTTTAACACGAGAGTAAACGTAAAAAGAAGGTTTTACAAGACTCACGTTAACAATATTGCAGCAGTACGCACACAATCGAAGCGCAGTAAGGATGGCTAGTGTAACTAGCAAGAATACCACGAAAGCAAGAAAAAGAAGTACGCTATTAACTATTAACGTACCTGTCTCTTCCGAAACGAATGAGTTCTATAGACTATCTGAGACTACCATCGATAACCTCGAGTCT
+
BBDD@CDBBBBBA;:;BCCCCCCEE@CCC?CCCC99;;@BBCBCCC@CC?B?@??99999)9>ADBCCECEBBA;@>;;;;;*;C>C=AAA7AAA?BCCCCCCBB@B@BC?BAC?CCAADDDEABBDDCCCC?A@?>:@@@?CBAA>C@CCC@DBBBCCCC?BBBBBB@>><@CF?BBAA@;===9?CDDE3BB?BCBDBCBBA7:5;>>=5;7;@CEL@CBABBBB?A?BAB<BCD@BBBCC?BBBBBBCCCCBAABBBB?@>>:>888=@@=@=AA@@@;;;
@ATNG8:00065:04489
GATGGTAGCAGACGTGACAGAGCGCCAGAAGATCAGGAACTCTAGAAGAATTCAGATTTTTAACACGAGAGTAAACGTAAAAAGAAGGTTTTACAAGACTCACGTTAACAATACTGCAGCAGTACGCACACAATCGAAGCGCAGTAAGGATGGCTAGTGTAACTAGCAAGAATACCACGAAAGCAAGAAAAAAGAAGTACGCTATTAACTATTAACGTACCTGTCTCTTCCGAAACGAATGAGTACGTGTGCGACGTGTCTCCTACCATCGATAACCTCGAGTCT
+
ABCCADCCB<==BBBCBABFFCCCC?BBB>BBCABB@B@CDCCBBB@CB@C>@@BAADDD1>;777<?A?8878/<3;5555$5949.555&59949<<<<==BC@B@CC@CCDAAAACBBBBCBBBBB@@A@CBBC>@@CCDDAA=B@CCC@BBBABBCB?BBCCBB?BC>AAB?@@A@@;=<<89999:9%9<;;939AABB><><>>@@:@=>>BAB>ABBAABB@C?AAC>CCD?AACAA?????AAABBBEBBBBBB?A@A>A999A@<8=9=AAA@?=>
@ATNG8:00065:04524
GATGGTAGCGCACACATAGATACAGTACTCATTCTGTTTCGGAAAGAGACAGGTACGTTAATAGTTAATAGCTGTACTTCTTTTTCTTGTCTTTCGTGGTATTCTTGCTAGTTACACTAGCCATCCTTACTGCGCTTCGATTGTGTGCGTACTGCTGCAATATTGTTAACGTGAGTCTTGTAAAACCTTCTTTTTTTACGTTTACTCTCGTGTTAAAAATCTGAATTCTTTCTAGAGTTCCTGATCTTCTGGATAGCGACGCGATATACTACCATCGATAACCTCGAGTCT
+
55;<9==<<<???;;;;><;;;<<666;9554.4444<2;:.44(4::;<<<8;;<7616(///80619788:33377133333$37499333(38<=333-(-5(---6-/(/88///:;*//9492;666??>>:====8<<=@BBBBBB@?@ABA?4:99499.99==<<884443::<<<2:5:54444444"4:///(//7999555=7:<<<(:9945.54555)5;599667:=??;@@B469<5::559==9554=;556;6668<;;;;:;7<8<<===BB>
@ATNG8:00068:04483
GATGGTAGCGCGACGAGCGTAGACCCAGAAGATCAGGAACTCTAGAAGAATTCAGATTTTTAACACGAGAGTAAACGTAAAAAGAAGGTTTTACAAGACTCACGTTAACAATATTGCAGCAGTACGCACACAATCGAAGCGCAGTAAGGATGGCTAGTGTAACTAGCAAGAATACCACGAAAGCAAGAAAAAGAAGTACGCTATTAACTATTAACGTACCTGTCTCTTCCGAAACGAATGAGTACGATGAGAGAGCTCTCTCTACCATCGATAACCTCGAGTCT
+
<<;@7;==@:;;;;:;5:555566=3;;>8=ABBCD?C>A=99</0+/:69389937777$76:;8>A<;7337)73:4444$45./)///&///)////;==97272//)/99379:<===>@@===@@?A;A<;;59999@;;:?D:D9946=<;?@<@<8838884::78886<;:::1:3707???A1??5>:==???=:/6/5756464:<ABB?@??AAA?=??BAA=@@?;>>?<@9:9>9887::;<<;855:877749877855/5168=588A9
@ATNG8:00072:04496
GATGGTAGACATATCGTACTCTCTGTACTCATTCGTTTCGGAAGAGACAGGTACGTTAATAGTTAATAGCGTACTTCTTTTTCTTGCTTTCGTGGTATTCTTGCTAGTTACACTAGCCATCCTTACTGCGCTTCGATTGTGTGCGTACTGCTGCAATATTGTTAACGTGAGTCTTGTAAAACCTTCTTTTTACGTTTACTCTCGTGTTAAAAATCTGAATTCTTCTAGAGTTCCTGATCTTCTGGGCAGACTCTCACACGCCTACCATCGATAACCTCGAGTCT
+
DC??>ADDCECCCBCCBBBDEDEDCEDCCC@@;AA@@;@@<@?BAACBBB@BBAAA=A>BCBC?C?CBB?@ACCB?BBBBB3BA=A999)99:8>BFF@BB?CCCAAA<>>AABACD:===<@<AA@@?>>>>E@@@:=>@@@@>>=??@???==9;;;9<<8=:==<>>>??A<??DDK5B7;6;>>=>/>?>>>9>@A>>>@<//+/999*87;;><C<;<7;>>A;;;<@<@ABB@@9=>BC:???>>><<==@;;;;---946--/6666><@B@??>>>
@ATNG8:00076:04484
GATGGTAGCTCTGCTCTGACTCTCGTACTCATTCGTTTCGGAAGAGACAGGTACGTTAATAGTTAATAGCGTACTTCTTTTTCTTGCTTTCGTGGTATTCTTGCTAGTTACACTAGCCATCCTTACTGCGCTTCGATTGTGTGCGTACTGCTGCAATATTGTTAACGTGAGTCTTGTAAAACCTTCTTTTTACGTTTACTCTCGTGTTAAAAATCTGAATTCTTCTAGAGTTCCTGATCTTCTGGTGAGATATGCATGATGCTACCATCGATAACCTCGAGTCT
+
@@@?;DCBBCBBBBBEDBBBCDCCCDCEBABB?BEDD>CC@C@BBBCCDC@CCCCB@B@DDDD?C@CCCCCBBBGACCCCC5BB?BDED>DBCH?AAB=AB=@@@CCC@BCBBCBDE?BBB@B@CCCDCAA@@CBBB=AABBBBCCDBBBBAA@C@BCB?BD?B?BCCCCCCFF?AABBB7B>B?BBBCA,BC<<;7<BBCDCCBBB@CBCC3BBBBFADACB@BDCA@@B?C?BBBBAA?A?A=ABBBCCCCBBCBCCCCCDEG@B;::AA@=A@BBCCCBCC
@ATNG8:00076:04505
GATGGTAGTATCTGCACACTCTGTCCAGAAGATCAGGAACTCTAGAAGAATTCAGATTTTTAACACGAGAGTAAACGTAAAAAGAAGGTTTTACAAGACTCACGTTAACAATATTGCAGCAGTACGCACACAATCGAAGCGCAGTAAGGATGGCTAGTGTAACTAGCAAGAATACCACGAAAGCAAGAAAAAGAAGTACGCTATTAACTATTAACGTACCTGTCTCTTCCGAAACGAATGAGTACACACTCTCATATGACACTACCATCGATAACCTCGAGTCT
+
ABBB?BDDCBBBBCCCCBBBCFEDD@CCC@CDCCAA?A@BBEBCBB?BC@C@AA?88888)8?ABBBCCAA:87)7>>??@@0?D>C5;;;-;AA@BBCCCEGBB?B@BC?BCC@B@@CCCCCCCECCCCBB?BDDE?BBBBBBBB@C@C?@??CEEDCAB?BCBBBB@BB?BBB>>>BBB;@??8<<<>=1=C?BA@@BBCBB?B@AB??7:7;ACCC@BBABBCD:99:BB=BBB>AADDC@@ACBBBAAABCCCAAAABBBC@C=@>B@@;><>CCCB>>>
@ATNG8:00081:04522
GATGGTAGCGCGACGAGCGTAGACCCAGAAGATCAGGAACTCTAGAAGAATTCAGATTTTTAACACGAGAGTAAACGTAAAAAGAAGGTTTTACAAGACTCACGTTAACAATATTGCAGCAGTACGCACACAATCGAAGCGCAGTAAGGATGGCTAGTGTAACTAGCAAGAATACCACGAAAGCAAGAAAAAGAAGTACGCTATTAACTATTAACGTACCTGTCTCTTCCGAAACGAATGAGTACTATGTAGAGCTCTATACTACCATCGATAACCTCGAGTCT
+
CBBB@DBBBCC@@ACCAAAGCCCDD?BCCGCAAB@@=A=A@CBBBD@CC@C@BAA???>?1??BBBABBCCA@@;=>@EDDD2CD@CACCB:BBC@BCCCCDCCC@B@CC@BBB@CCCBDDDDCCCCDCBBC?BBBE@A?@CCFCC=@<@::7;CBBDDBB?AAAA?@=@AABBB@BB@??8998/99999(9?;>@@@A@BB?<?=AA>><><?AC;;:;CBBBBG?C?:::5:??;?BBBBBBBBBBBBBBCCBB???@AB>><>>>>?:;6:;???AAAAA
@ATNG8:00091:04482
GATGGTAGAGTACAGTGTAGTAGACCAGAAGATCAGGAACTCTAGAAGAATTCAGATTTTTAACACGAGAGTAAACGTAAAAAGAAGGTTTTACAAGACTCACGTTAACAATATTGCAGCAGTACGCACACAATCGAAGCGCAGTAAGGATGGCTAGTGTAACTAGCAAGAATACCACGAAAGCAGGAAAAAGAAGTACGCTATTAACTATTAACGTACCTGTCTCTTCCGAAACGAATGAGTACGTGTGACGTACGTGAGCTACCATCGATAACCTCGAGTCT
+
;<BC@C@@@KFGBCAAAABCCCCAA<@BB>BBBBBD@B?CBBBBBB@BC?B??>>78777)8>ACDCCCBBBBB<@BBCCCB5AA>A5;;;.;AA?BEIHGCCBB?C@CD?BCC@CCB@AADDDCCCCBBBB?CCDD?BAAABBBB?B?CAA?ACDDDCAA?ACCCCA?AA?BBB>?>BBA8@>>>9>BBC3BD?C>?>CCCBB?>;?>??:>:=BCBB?CCAAABB=?=?@@:ABB@BBBBBBBBBBBBBBBBBCBBBBAAACA<@000@@@8;:?CCA>==>
@ATNG8:00091:04502
GATGGTAGTATCTGCACACTCTGTCCAGAAGATCAGGAACTCTAGAAGAATTCAGATTTTTAACACGAGAGTAAACGTAAAAAGAAGGTTTTACAAGACTCACGTTAACAATATTGCAGCAGTACGCACACAATCGAAGCGCAGTAAGGATGGCTAGTGTAACTAGCAAGAATACCACGAAAGCAAGAAAAAGAAGTACGCTATTAACTATTAACGTACCTGTCTCTTCCGAAACGAATGAGTACTGTATCTATGTGTGCGCTACCATCGATAACCTCGAGTCT
+
CCCB?BDCBBBBDCCCCCCDDEECC@CCC@CCCCAA?AACCCBBDB@BB@B@CBA:::::.:>AABBBBCEBBB;?=::;:;*;B>C5;;;-:A@>BDCCCLCBB>B?AA>ABB@;:;DEDCBCCCCCCCCC?BBA@;@@AAABBC>B?AAA=@@;;;CEE?AACDCC?::8:@@;@@?=?8>>>>BBDDG/DD@C???BDDBB<>9?@881818>BBB@BCBBBBC?A?ABD=A??=??@CBBBAAAA@ACCBBBBBBCCABBE>A?;;?AA5;7;=<C@888
@ATNG8:00093:04483
GATGGTAGCAGACGTGACAGAGCGCCAGAAGATCAGGAACTCTAGAAGAATTCAGATTTTTAACACGAGAGTAAACGTAAAAAGAAGGTTTTACAAGACTCACGTTAACAATATTGCAGCAGTACGCACACAATCGAAGCGCAGTAAGGATGGCTAGTGTAACTAGCAAGAATACCACGAAAGCAAGAAAAAGAAGTACGCTATTAACTATTAACGTACCTGTCTCTTCCGAAACGAATGAGTACTATGTAGAGCTCTATACTACCATCGATAACCTCGAGTCT
+
::BB?B=??:<::;;<<<;;;>>>=:>==7;;@AAC?B?BACAAAB?BB@C@BABBBDDE3B?784?@>><88:299AAABB1BB9B.999&999.5:@@<@==<3=89;6;BA=ABB9;9>><<<<>=;>?<@@@@?A@??:::?;<8<00*0::8>;<?08483332874;8828888=5888444C>C1=?<>BBBE?@>><>;?>>>6;6;@BBA?A@@@A@@9?<?AA=AAA>999ABCBBBBCCCCCBCCCA@@>>;;;==877;:93:6;;@@BBD@
@ATNG8:00093:04509
GATGGTAGGACGAGCGTCTGAGAGGTACTCATTCGTTTCGGAAGAGACAGGTACGTTAATAGTTAATAGCGTACTTCTTTTTCTTGCTTTCGTGGTATTCTTGCTAGTTACACTAGCCATCCTTACTGCGCTTCGATTGTGTGCGTACTGCTGCAATATTGTTAACGTGAGTCTTGTAAAACCTTCTTTTTACGTTTACTCTCGTGTTAAAAATCTGAATTCTTCTAGAGTTCCTGATCTTCTGGATACACTCATGTGCACCTACCATCGATAACCTCGAGTCT
+
@@DC@DDD?CBACCABCCCCCCCC?DCCCDBB@CBBB<BB@D@CBBCCCC?ACFEC=B@BCBB=C@DDCCBBBCC=>>>@@0@D>AABA<ABB@?BCC>BD@::;CCCBDDDCCCCB?CCC?C?CCCCCBBB?BBCB?CCCCCCCBDCCCDBBBB?CCC?CD@C>BBCCCCCCCACBBBB;B@D@BBCCC5CCCCC>BCCCCCDCBC@BCCC5CBBBDAC@CB?CCCCCCC@C@BCBGBB@AABACCCBCCDCBBBBBCCC?BCC?B9::???;@>ABCDDAAA
@ATNG8:00094:04504
GATGGTAGATACTCGCTGATACACCCAGAAGATCAGGAACTCTAGAAGAATTCAGATTTTTAACACGAGAGTAAACGTAAAAAGAAGGTTTACAAGACTCACGTTAACAATATTGCAGCTGTACGCACACAATCGAAGCGCAGTAAGGATGGCTAGTGTAACTAGCAAGAATACCACGAAAGCAAGAAAAAGAAGTACGCTATTAACTATTAACGTACCTGTCTCTTCCAGAACGAATGAGTAACACATCGTCGTGTCGTGCTACCATCGATAACCTCGAGTCT
+
@:<=9==99:<<=@B<@<>>>BBBB<BBB><ACCCB?A@DDCECAB?AC?A=??A@?BBB+?<?:>=?@@9878.334:<<<+<<6:)//)///)/>><=>@:>:?:>@?CAA>@?@@B@@AAAA@CCB:;:;CBB?BAA@BA@A>A=?AD?BBBBA???=<AB<<<8==8===7<888;2///16::;;+::488:<<?:;;4>9<;=@<A000>>@5::?@?:=6=,444.5<<8>>><5504888;9655;;955595549939;;9944.43888433::
@ATNG8:00096:04501
GATGGTAGTGATACAGATCAGACACCAGAAGATCAGGAACTCTAGAAGAATTCAGATTTTTAACACGAGAGTAAACGTAAAAGAAGGTTTTACAAGACTCACGTTAACAATATTGCAGCAGTACGCACACAATCGAAGCGCAGTAAGGATGGCTAGTGTAACTAGCAAGAATACCACGAAAGCAAGAAAAAGAAGTACGCTATTAACTATTAACGTACCTGTCTCTTCCGAAACGAATGAGTACGATGAGAGAGCTCTCTCTACCATCGTTCCTTCTGAGTCT
+
BBAC@CB@@CCDBBBCBCCBCCEA?9CCB?DCCCCC?C@BBBBBDC???=?@AA@9999:$36><;BBA?@999,:@:;;;.4?6?.;;;*;@A?BCDCCCDCD@C?CC?CBC@BBBBBBBCDCCECCDBB?BCCC?BBBCAAAB@C?C@@??CCBCCCC@BBBBBB@BB=@@A799AAA;???=@BBBB3BC@BA@ABBBAA>A??>>A7:7<BCCC@BBBBAAA=A>ACC>CDD?CCCCCBBBCCCCCABBCBBAABBB>BB>>>>>B>B>B>BBCBBA@B
@ATNG8:00050:04552
GATGGTAGTAGTACACTAGTCATACCAGAAGATCAGGAACTCTAGAAGAATTCAGATTTTAACACGAGAGTAAACGTAAAAAGAAGGTTTTACAAGACTCACGTTAACAATATTGCAGCAGTACGCACACAATCGAAGCGCAGTAAGGATGGCTAGTGTAACTAGCAAGAATACCACGAAAGCAAGAAAAAGAAGTACGCTATTAACTATTAACGTACCTGTCTCTTCCGAAACGAATGAGTACACATCGTCGTGTCGTTCTACCATCGATAACCTCGAGTCT
+
A@;;05<>>CCBBBCCEBBBCD;;;?BBA?ACCBBB@B?CCCDDCB?CC@C<@=@9999*438<<<@?CC;9:5:?@?@@@+@@8<5;99+===9@BCCAC@@@?C>;;6;9:<@@ACBBCCCBBBCCC@@=ABBB@@@@CBA@A=A=A;;7;BBBCCCF@AAA???;?B<::8?BBAA@97335:BBBB1??;?//0==?>@<>;@@9926277@??=??@@A??<?>BBB<@>:4899=@@?999>C??ABA?@@8829A@@>B???B??<@@BBBABA==
@ATNG8:00052:04548
GATGGTAGTAGTACACTAGTCATACCAGAAGATCAGGAACTCTAGAAGAATTCAGATTTTTAACACGAGAGAAACGTAAAAAGAAGGTTTTACAAGACTCACGTTAACAATATTGCAGCAGTACGCACACAATCGAAGCGCAGTAAGGATGGCTAGTGTAACTAGCAAGAATACCACGAAAGCCAAGGAAAAAGAAGTACGCTATTAACTATTAACGTACCTGTCTCTTCCGAAACGAATGAGTACTATAGACTATCTGAGACTACCATCGATAACCTCGAGTCTA
+
--550--//==556;;;<;;;<<<=255@055;;;=7<59:7////2//)/)449::<<<+;8@@554:8///(////:::*:93:.555&5999=<<<66559.4.4;8444.44<:55666955555545<<:;7;>>>;;::4;:;;<;CDDBB????BBA8889<;8?>9173333(33,3,3,3777'77,3388-----0502--..3.38>;;58//////)3-3392:<<8<43/96//////8333:;<<>:98733,///////4:5888;999//
@ATNG8:00052:04551
GATGGTACAGTGTCGAGTATGAGAGTGTGTACTCATTCGTTTCGGAAGAGACAGGTACGTTAATAGTTAATAGCGTACTTCTTTTTCTTGCTTTCGTGGTATTCTTGCTAGTTACACTAGCCATCCTTACTGCGCTTCGATTGTGTGCGTACTGCTGCAATATTGTTAACGTGAGTCTTGTAAAACCTTCTTTTTACGTTTACTCTCGTGTTAAAAATCTGAATTCTTCTAGAGTTCCTGATCTTCTGGCTCTCGTAGACAGATACTACCATGATAACCTCGAGTCT
+
/779:90////////5::@966;;@ABBAAAAAAAB?@<<>2668<8====>>=499555.5.55:<5:195999:<<=8=>>>>+;:8<999094555<<:279,///;:<4;5555:::;<<?5:.66559955.599=2659<<5565=@=<<<=<9>:;7:838388555;;99.566>>0>9<755555$55555)5999<=555:49999(4445949.547444:4447;7::<:=<244=2959=9;<<56599955555<8==:9::0505<<=<<<=
@ATNG8:00055:04544
GATGGTAGCAGACGTGACAGAGCGCCAGAAGATCAGGAACTCTAGAAGAATTCAGATTTTAACACGAGAGTAAACGTAAAAGAAGGTTTACAAGACTCACGTTAACAATATTGCAGCAGTACGCACACAATCGAAGCGCAGTAAGGATGGCTAGTGTAACTAGCAAGAATACCACGAAAAGCAAGAAAAAGAAGTACGCTATTAACTATTAACGTACCTGTCTCTTCCGAAACGAATGAGTACGATGAGAGAGCTCTCTCTACCATCGATAACCTCGAGTCT
+
::0000<<@ABCCCCCCDABBCHA@;@9;8;CAA?@6;7;BB@AAA>AB>B?BBBABBB9A?@BBBBA?@999,9@;;::*:@;@=@@8@BC?AAACCDCCEAD@BB?BCC@CABBCEBBBCCCBBBBB?AA@@<@CCBCCAA>B@DDC@CCCCBBBB?BCB@@?:00,0>83883337(7;;8=?@@@/@A>BBCCCC=<9,-+-799+-,-:BAA@CCBAA@=3:3:99/7<<8=>>CCBBBEBBBBBCBBBBAA=@BA=>;>:;;@@@=B=@@@?????
@ATNG8:00056:04533
GATGGTAGCATCATGCATATCTCACCAGAAGATCAGGAACTCTAGAAGAATTCAGATTTTTAACACGAGAGTTAACGTAAAAAGAAGGTTTTACAAGACTCACGTTAACAATATTGCAGCAGTACGCACACAATCGAAGCGCAGTAAGGATGGCTAGTGTAACTAGCAAGAATACCGCGAAAGCAAGAAAAAGAAGTACGCTATTAACTATTAACGTACCTGTCTCTTCCGAAACGAATGAGTACGTGTGCGACGTGTCTCCTACATCGATAACCTCGAGTCT
+
::=>;>>===>55555555///7//)/<<7<@AA;;89:DBBBCBB?BB?B?CA@?????+?8B==BBBBAA2;5779999:)9;7<2555&555.6@<AHFCDD?C?CC@DBB@BBBAAA@AABBBC;;;C?AA@@<??>>@@:93;=A@@?@CCCAAAE@CBBCCD>AB?ACA9989?@8;;;8?>?AA3BB?BAAAABBBB?B@B;;;1817>BAB?BBBBACC@C@CCH@BA?=??@ABEDCCB@>;000>>=?@@A?A997=7////(/(////5;>>
@ATNG8:00059:04561
GATGGTAGATACTCGCTGATACACCCAGAAGATCAGGAACTCTAGAAGAATTCAGATTTTTAACACGAGAGTAAACGTAAAAGAAGGTTTTACAAGACTCACGTTAACAATATTGCAGCAGTACGCACACAATCGAAGCGCAGTAAGGATGGCTAGTGTAACTAGCAAGAATACCACGAAAGCAAGAAAAAGAAGTACGCTATTAACTATTAACGTACCTGTCTCTTCCGAAACGAATGAGTACATAGATATACGTATAGCTACCATCGATAACCTCGAGTCT
+
BBBC@CCBBBBCCCCCDCCBCBBB@=BBB>BDCCBB?B?BBCCCDC?AB?B@B???DEEE2@<@CCDFFBBBB@9>>;;;;6;B?CACIM<CCD@CCCECDB@@=@?BB?BBC?AAABBBDGCCBBB@@@@<@A@A?::;?@CAA?C?@@A@CCDBBBBB@BBBAAA=AB?BBB@BA@@>8<77/88999(9A?BBBBBB===<@<@@??:>:=ACBB@B@@@CCC?C>ABD>C??=?@@@BBBBBBBCCCCCCBB>>@AAA=838///<==6:69AA@@@??
@ATNG8:00061:04542
GATGGTAGGCGACATACATACGCGCCAGAAGATCAGGAACTCTAGAAGAATTCAGATTTTTAACACGAGAGTAAACGTAAAAAGAAGGTTTTACAAGACTCACGTTAACAATATTGCAGCAGTACGCACACAATCGAAGCGCAGTAAGGATGGCTAGTGTAACTAGCAAGAATACCACGAAAGCAAGAAAAAGAAGTACGCTATTAACTATTAACGTACCTGTCTCTTCCGAAACGAATGAGTACCTCTCAGACGCTCGTCCTACCATCGATAACCTCGAGTCT
+
ABCD@DDG@B@@@DCCDCCCCCBBB?BBC?ABCCCC@B@CBBBBBC?CC@C?BBB>>>>>0>=BBBBBAAADCB9@@9999:*:B>B4;;;6;BC@CCCCCBBBD@C?AA>@BC@CCCAABCCDBBBECCAA?ADDDABBAA@AAA=B@CBB?BBDBBBCC@CCCBAA?BB?BBB>A@A??9>8818<<<=1=A?C>?@AA@AB?B?BBBB9999BCDG@CCCCCCC?B?ACC=CCD>AACCCCC?CBBBCCCAAAB>>>C>A@A?A898?7718<BBB?????
@ATNG8:00063:04542
GATGGTAGAGTACAGTGTAGTAGACCAGAAGATCAGGAACTCTAGAAGAATTCAGATTTTAACACGAGAGTAAACGTAAAAAGAAGGTTTACAAGACTCACGTTAACAATATTGCAGCAGTACGCACACAATCGAAGCGCAGTAAGGATGGCTAGTATAACTAGCAAGAATACCACGAAAGCAAGAAAAAGAAGTACGCTATTAACTATTAACGTACCTGTCTCTTCCGAAACGAATGAGTACGTGTGACGTACGTGAGCTACCATCGATAACCTCGAGTCT
+
>;??=@DEECBBBBBBCCEBBBCBA?BCCAFGBBCB@B@CCCCBBB@BB@B?A@A9:::-8<ABCACCCC@E@7=00////$/;5;4;>8>;949BCBBCCCC@D@CC@CCD@BBB@@ABCICCCCCA@@@BCAB=@@AABDCB?B@BBB>CBBFCBBB@DAAABAABB?BCD?C>>>D>>>=>BBBBB3CB?B??>CBBBC?B?>>?@<?<AACBA>AAABBBC?C?CDK=B@@=?ABCABBAABCBBCBBAB???BBCCBEACAAABBB?B?BBB@??=<
@ATNG8:00063:04561
GATGGTAGCATCATGCATATCTCACCAGAAGATCAGGAACTCTAGAAGAATTCAGATTTTTAACACTAGAGTAAACGTAAAAAGAAGGTTTTACAAGACTCACGTTAACAATATTGCAGCAGTACGCACACAATCGAAGCGCAGTAAGGATGGCTAGTGTAACTAGCAAGAATACCACGAAAGCAAGAAAAAGAAGTACGCTATTAACTATTAACGTACCTGTCTCTTCCGAAACGAATGAGTACGTGTGCGACGTGTCTCCTACCATCGATAACCTCGAGTCT
+
>@CE@CCCBBCCCBBBCCCCCFDCC?CCC@CCCCBB>B<@@@CCAA?AB?B@BCBBBDBD3A<A?977BBBBBC<74:BEED2CB?B5;;;*:AA>AAAA@A@@B<A<AA=ABB@CBBBBCCCCCCCCCBBC?BAAA?@@BBAABA?C@C<<:;BBACCBB?BBBBBC?BA?BCC<>>AAD<AAA?BCCCC3BB?BBBBBBBB>5;5;;=A;?;>F@A@@BB@@@@C@D?AAA:@@A=ADDABBA???9:9??@@A9:9AA@;??@C666<;9.6/8=>>??A@
@ATNG8:00065:04552
GATGGTAGTACATGATAGACGACACCAGAAGATCAGGAACTCTAGAAGAATTCAGATTTTTAACACGAGAGTAAACGTAAAAAGAAGGTTTTACAAGACTCACGTTAACAATATTGCAGCAGTACGCACACAATCGAAGCGCAGTAAGGATGGCTAGTGTAACTAGCAAGAATACCACGAAAGCAAGAAAAAGAAGTACGCTATTAACTATTAACGTACCTGTCTCTTCCGAAACGAATGAGTACTATGTAGAGCTCTATACTACCATCGATAACCTCGAGTCT
+
BCBA?BCCCB?@@BBBABBB:;;DD@CCC@CCCCBB@C@CCCBBBB@BB<@::9;;;;;;';<CBBAABCGFFE>BB;;;;;*;A>A5;;;*;@@=ACCCCD;:;AD@CC@DDD?BBBBBBCDCCBBBB@@A?CCAA?ABCCGCBC?C@BCC@CC:;;CCC@CBBBBBA@@=@CC<??@@@9::9<:::::):@?BBBBBCCCC?B?BBBB<?<?BDBCFECBBBBB?B@BCG?CDF@AABCCBBABBBBBBBBBBAABBCCCCB?BA@AB8838>==>AAAAA
@ATNG8:00074:04553
GATGGTAGTATATCGCGTCGCTATCCAGAAGATCAGGAACTCTAGAAGAATTCAGATTTTTAACACGAGAGTAAACGTAAAAAGAATGTTTTACAAGACTCACGTTAACAATATTGCAGCAGTACGCACACAATCGAAGCGCAGTAAGTATGGCTAGTGTAACTAGCAAGAATACCACGAAAGCAAGAAAAAGAAGTACGCTATTAACTATTAACGTACCTGTCTCTTCCGAAACGAATGAGTACACATCGTCGTGTCGTGCTAATCGATAACCTCGAGTCT
+
BBBB?CDBBBCCCCCE:;;BCCCCD@BAB@@@@D@@?A@BCGCCCC@CC?B?BCCBBCCC3C@DBBBBBCC@@@;?:;;EEG5BB@BBBBB8CCC?BBBBEFIDD@D?BB?BCC@BAABBBCDCCA@ABBBB?BBBB>BCBBCBAA<BCC@@>ACCCCCCC?CBBAAA?CC?@?A?BB@@@:AAA=ADFCC3BB?BAAABCBB@7:7;BBC:=:>ACBB?CAA@ABB>A>???9?CC?BBBBBBBBBC@@@CCBBBBBBBBBBD?CBBBAA>A@CBBBC>>?
@ATNG8:00076:04553
GATGGTAGCGCATATCAGCGCAGCCCAGAAGATCAGGAACTCTAGAAGAATTCAGATTTTTAACACGAGAGTAAACGTAAAAAGAAGGTTTTACAAGACTCACGTTAACAATATTGCAGCAGTACGCACACAATCGAAGCGCGGTAAGGATGGCTAGTGTAACTAGCAAGAATACCACGAAAGCAAGAAAAAGAAGTACGCTATTAACTATTAACGTACCTGTCTCTTCCGAAACGAATGAGTACAGAGAGTACGATATGTCTACCATCGATAACCTCGAGTCT
+
@@>>5:965CCCAAACBBCCBBBDD>BBB?CCCCCB@C@CCDBBAB?BC@C@BABBCCCC5CADBBBCBBCCCD9B@;;;;;*;C>C4;;;6;AB>BBCBCDCBA=A?@@<@BC?BBCCCCCCBCBCCCCBA=@B@@;AABBC@CC@B@CCB@BCCFCCCC@DDCBBA?BB?BCC=??CFC=BA@;?AAAB3AC?C888BBBBC?B?BCBB<><?CA@A@BCCBBBB?C@ACG?DBB?CCBBBBBAAAAAACAAAABBAAABBCC?B777A@@;A=ABB@A@==
@ATNG8:00077:04534
GATGGTAGTATATCGCGTCGCTATCCAGAAGATCAGGAACTCTAGAAGAATTCAGATTTTTAACACGAGAGTAAACGTAAAAAGAAGGTTTTACAAGACTCACGTTAACAATATTGCAGCAGTACGCACACAATCGAAGCGCAGTAAGGATGGCTAGTGTAACTAGCAAGAATACCACGAAAGCAAGAAAAAGAAGTACGCTATTAACTATTAACGTACCTGTCTCTTCCGAAACGAATGAGTACACACTCTCATATGACACTACCATCGATAACCTCGAGTCT
+
CDAB?BDCCCDBCCBCAABCCHCCC@CCC@BCBCBC@B@CCCBCCCACC>B>AAB?@@@@1@@CCDDDCBBBBA9>>;;;;;*;C>C5999&9@@=AFBDCCCBB@C@@?<???<@CCCCCEDDCCCCBBBB?BBBB?BBBBBBBB?C@F@@?ACCCCCCB?AABBBB?AB?CCC>BAAA@;><<899::9.:A?CCABBB@@A7;7;>==5:7:ADCD@ECCCCCB>A?ACC>CAC?BBBBBBBBBBBBBBBBCCDBBBBBGCB?BCBBBBB@B?BBDCC999
@ATNG8:00086:04567
GATGGACGAGCGTCTGAGAGGTACTCATTCGTTTCGGAAGAGACAGGTACGTTAATAGTTAATAGCGTACTTCTTTTTTCTTGCTTTCGTGGTATTCTTGCTAGTTACACTAGCCATCCTTACTGCGCTTCGATTGTGTGCGTACTGCTGCAATATTGTTAACGTGAGTCTTGTAAAACCTTCTTTTTACGTTTACTCTCGTGTTAAAAATCTGAATTCTTCTAGAGTTCCTGATCTTCTGGGCAGACTCTCACACGCCTACCATCGATAACCTCGAGTCT
+
55<>9@B965<<<<@<<CCCBGCCBBBA<A;;;09;8>8=;;;@<A?AAAAB>A=ABBA?B@BCB=<BC@@>;;;;;;%;898;?=>B5585:0::;>*///8::6::;8??BB?BCB?C=A@9:9??E@FCBB?BBBBBBBBBBCAAAA@A;>?=5<;473;==>AABBB=A==>>5>=A:==<<;+66:??8@;<=5??>>>8A@@@.9==@B<A>AB?BBBBBBC?C?DCCCCC=AACC>CA?@???@@BBBBBB?BBA=?99:@9:6:?ABCCBB::
@ATNG8:00086:04579
GATGGTAGAGAGACTGTAGCGCACCCAGAAGATCAGGAACTCTAGAAGAATTCAGATTTTTTAACACGAGAGTAAACGTAAAAAGAAGGTTTTACAAGACTCACGTTAACAATATTGCAGCAGTACGCACACAATCGAAGCGCAGTAAGGATGGCTAGTGTAACTAGCAAGAATACCACGAAAGCAGAAAAAGAAGTACGCTATTAACTATTAACGTACCTGTCTCTTCCGAAACGAATGAGTACCTCTCAGACGCTCGTCCTACCATCGATAACCTCGAGTCT
+
:::B?CBCC><A@<<<<<<;;;;;@4<;;6;<966><@;@A>;;:<:88-3-338333333#35:;799333999/8944444$499=8===2===@CEBBABCCC=@?;:69CC=@AA565<777//-66--,/;;;7>@@??A@?8<9@00+0<;>:;552988837-7<188>5;:0//)00//////$/84888>===@<>=?9699.7-76>==;:99>???<@<@@C=AA?38333333,3===@@?:;<8887726=>7896<9//)//5;99?AAB
@ATNG8:00051:04591
GATGGTAGTGTCATATGAGAGTGTGTACTCATTCGTTTCGGAAGAGACAGGTACGTTAATAGTTAATAGCGTACTTCTTTTTCTTGCTTTCGTGGTATTCTTGCTAGTTACACTAGCCATCCTTACTGCGCTTCGATTGTGTGCGTACTGCTGCAATATTGTTAACGTGAGTCTTGTAAAACCTTCTTTTTACGTTTACTCTCGTGTTAAAAATCTGAATTCTTCTAGAGTTCCTGATCTTCTGGTATGACTAGTGTACTACTACCATCGATAACCTCGAGTCT
+
<<;B@BCDCDCCCCCCBECCCCCCCABBCDBB?BCCD>CC?B?CCCDCCC@CDCCC@D@DCAA?CACCCDB@BBD<9999:*:<5:?A@8AAA@<@BB>BB?CCCCCC@CCCCCCCC@CDD@C@CCCCABBB>@@BB>BBBAABCDCCCCCCBBA=BBA=AC@B@BCCCCBBBB<@;;;;.;>C>;;;;;*;AAAA=BCECCCCBBC?CCCC2CBBBI@D@CCAKFCCC@@?A@BBBC@@<@AA?BBBCCCBBBCCCECCEDDCCBB:::@;;4:;?ACCCCBA
@ATNG8:00054:04607
GATGGTAGTGTGTCTCTGAGAGTAGTACTCATTCGTTTCGGAAGAGACAGGTACGTTAATAGTTAATAGCGTACTTCTTTTTCTTGCTTTCGTGGTATTCTTGCTAGTTACACTAGCCATCCTTACTGCGCTTCGATTGTGTGCGTACTGCTGCAATATTGTTAACGTGAGTCTTGTAAAACCTTCTTTTTACGTTTACTCTCGTGTTAAAAATCTGAATTCTTCTAGAGTTCCTGATCTTCTGGGTGTATCAGCGAGTATCTACCATCGATAACCTCGAGTCT
+
<<<C?CBCBBBBCDBBBBBBAACCCCCDDDBB?ACCC=CD?C?BBBBBBB?CCCDD@EBDDBB?B@DDFCCCCDDABBBB@2AC@DCCE>CD@A?ABB=BB>BBBCDC@CCCFGGBB@BBC@B@BJCCCBBCACDCC@CDCABACCDDDBBBBBB@DBB?BC?B@CBBCCCCCF@D:;;;6;>D?BBBBB2AAABB=BBDCCCCBAA4;;;;*;BBBFACACC@CCDCCCC@C?BBCCBC@BBCC=CCCCCCDBAAAAAAACDCC@B:;;B;;5;=ABCBBBBC
@ATNG8:00055:04615
GATGGTAGACAGTGTGCTCTCCGTACTCATTCGTTTCGGAAGAGACAGGTACGTTAATAGTTAATAGCGTACTTCTTTTTCTTGCTTTCGTGGTATTCTTGCTAGTTACACTAGCCATCCTTACTGCGTTTCGATTGTGTGCGTACTGCTGCAATATTGTTAACGTGAGTCTTGTAAAACCTTCTTTTTACGTTTACTCTCGTGTTAAAAATCTGAATTCTTCTAGAGTTCCTGATCTTCTGGTATGACTAGTGTACTACTACCATCGATAACCTCGAGTCT
+
BBCB@CBBBCCDBCABBBCCJBICCCC@@@=@@AC<CC=A?ABEEGCC?CDDDD?B?BCCC@C<AABCBBBBB?BCCCC2AB?B???:?BBB<@@A??C@DCBBBB>BBBBBBCC=A@C?C?CABBBAA@<ABBA<?>???A>=>ADDD@@@@=@@@=@@=A>ACDBBABBB<@99:9+:;@=>?@@@/@@AAA:???>>>@@==:=@@@/A;;;A=A=AB<AAAA@@@<@<??@B??<?@@<@BBB:>>BBBBB@A?>><;;;>899>;;8=8=>A>>;;;
@ATNG8:00055:04616
GATGGTAGCTCTGCTCTGACTCTCGTACTCATTCGTTTCGGAATAGACAGGTACGTTAATAGTTAATAGCGTACTTCTTTTTCTTGCTTTCGTGGTATTCTTGCTAGTTACACTAGCCATCCTTACTGCGCTTCGATTGTGTGCGTACTGCTGCAATATTGTTAACGTGAGTCTTGTAAAACCTTCTTTTTACGTTTACTCTCGTGTTAAAAATCTGAATTCTTCTAGAGTTCCTGATCTTCTGGGCAGACTCTCACACGCCTACCATCGATAACCTCGAGTCT
+
BCCC?CCCCBBCBBBCCBBBFCCCBCCCDC@???BCC=BB?C?BBCCCCC@CCCCCAC?BBCC?D@C@@ACCCJF@@@???1@A?CCCC=CCCB?AAB=BB>@A@EDH@EEICCECC@BBB@C?CDDD@@@C@BBCE>BACCCCCCCBCBCBBAA>BBB@CC@C@BBCCCCCCC@BBCCC<C@D>;;:::*:B?@@<ABBBBCCBBA<@@@@,@AA@C@CACC@CCDCCBB@BADBCBBB@AABH?CCCCBBBBBCCBBCC@BBB?B:;:A::6:?BDGCCB??
@ATNG8:00058:04615
GATGGTAGTATCTGTCTACGAGAGCCAGAAGATCAGGAACTCTAGACGAATTCAGATTTTTAACACGAGAGTAAACGTAAAAAGAAGGTTTTACAAGACTCACGTTAACAATATTGCAGCAGTACGCACACAATCGAAGCGCAGTAAGGATGGCTAGTGTAACTAGCAAGAATACCATGAAAGCAAGAAAAAGAAGTACGCTATTAACTATTAACGTACCTGTCTCTTCCGAAACGAATGAGTACGTGTGACGTACGTGAGCTACCATCGATAACCTCGAGTCT
+
<<<F@CCBCBCCBBBBDCCAAAABB=B@@;@A;;:?;@<@CC@A@?@@@;@?CCCBAAAC2C9A@ABCCCCCDF=A@:;;;;.;B@E?BBB:BBD?CBCCCDDBB?B@BC@CFG@BBAA@BBBBCBCBCBAA>AB@A>BBBBEBBB?CBDBB?AACCCCCC?CCCAAA?CD@BBD=@@DCC=CBB?BBBBB3CB@BBBBBBBAB>A=ABBB?A?DCECB@BABBBBB>A?BCD?DCC@BBBBBBBCBBAABBBDDC@@ABBBBBC?B>>>CCC?C?@AADDBBA
@ATNG8:00064:04595
GATGGTAGAGAGAGCTCTCTCATCGTACTCATTCGTTTCGGAAGAGTCAGGTACGTTTAATAGTTAATAGCGTAACTTCTTTTTCTTTGCTTTCGTGGTATTCTTGCTAGTTACACTAGCCATCCTTACTGCTCTTCGATTGTGTGCGTACTGCTGCAATATTGTTAACGTGAGTCTTGTAAAACCTTCTTTTTACGTTTACTCTCGTGTTAAAAATCTGAATTCTTCTAGAGTTCCTGATCTTCTGGTATACACACTCGCTCGCTACCATCGATAACCTCGAGTCT
+
@;>C;BCCCBAAABABBA>CC>@@;<;=?>CC<CBCC<AA?C?BB@BBBB?AA?;;;,;5:<;<6@=?:95>9505=-33999'888088992:<<<5<5925=499>>?B@BBBC@@@B?BBB?B@CCBBAA@B>BB@@<ABBCBBAAABB@@@CBC?B@@=@@@C?BBBBBBCBB?B;;;;.;>C;;;;;;*;@@@@0;;;;;;;;:929999$95599:;9BD?@@?:;9@<@;AACBBA?CCD@BCBDBB;;;CCCBCCCA@@B?BAAAAAB?B?BBBC@@?B
@ATNG8:00067:04604
GATGGTAGTCTCAGATAGTCTATAGTACTCATTCGTTTCGGAAGAGACAGGTACGTTAATAGTTAATAGCGTACTTCTTTTTCTTGCTTTCGTGGTATTCTTGCTAGTTACACTAGCCATCCTTACTGCGCTTCGATTGTGTGCGTACTGCTGCAATATTGTTAACGTGAGTCTTGTAAAACCTTCTTTTTACGTTTACTCTCGTGTTAAAAATCTGAATTCTTCTAGAGTTCCTGATCTTCTGGGATGTGTGCGCAGTGCCTACCATCGATAACCTCGAGTCT
+
BAAA@DCCCABBCCDBCBBCCCCCDCCECC@@?@CCE>BB?C@CCCDDCC?BCDDD?B?CBBC?CACDDDCBDDD>BA@@@0@>;@AAA<AABB>BBC@CC:;;;DDIACCCCCCCF>BBB?B@GCCBBBBB@CBCC?CBCCCCCCCBBBBBBBB@CCB@BB@B@BBBCCCCCCBDCCCC<B?C>;;:::*;BABA<BAAAACBBAA5;;;;*;@@ABACACD@BBBCBBB?C@BBBCBC@CBBB<B:::CBBBBBBBBBD@BCCAB;;;A@@<@>@A@AAA??
@ATNG8:00072:04623
GATGTAGCTCACGTACGTCACACGTACTCATTCGTTCGGAAGAGACAGGTACGTTAATAGTTAATAGCGTACTTCTTTTTCTTGCTTCGTGGTATTCTTGCTAGTTACACTAGCCATCCTTACTGCGCTTCGATTGTGTGCGTACTGCTGCAATATTGTTAACGTGAGTCTTGTAAAACCTTCTTTTTACGTTTACTCTCGTGTTAAAATCTGAATTCTTCTAGAGTTCCTGATCTTCTGGCTCTCGTAGACAGATACTACCATCGATAACCTCGAGTCT
+
>@=AACCCBCCCBBBBBBCCB;;;CCBCC;0,000+0>*0)0@DAC@@<@BCAB@A>@A??6:6;BCCCBCA?;87889)00*//0*/??C?BBCABA5:9:=>@;???BBCBC=AAC?B?ABACB88:<>>BA<AA@@<>>>>>???A>>><=>==>=:><@AA@@@???:=:;;;/;9>:99888(8@;;;0776///76-/,-;;-8-//=6=4>>8>AA????;?;?B@A@A8;;?;?>>>??@>>>BAA===>>==9;:;=?>>;>=AAAA?@>>
@ATNG8:00080:04611
GATGGTAGCATCATGCATATCTCACCAGAAGATCTGGAACTCTAGAAGAATTCAGATTTTTAACACGAGAGTAAACGTAAAAAGAAGGTTTTACAAGACTCACGTTAACAATATTGCAGCAGTACGCACACAATCGAAGCGCAGTAAGGATGGCTAGTGTAACTAGCAAGAATACCACGAAAAGCAAGAAAAAAGAAGTACGCTATTAAACTATTAACGTACCTGTCTCTTCCGAAACGAATGAGTACAGAGAGTACGATATGTCTACCATCGATAACCTCGAGTCT
+
BCCC?BCCCBBBCA@ACABABDCBB?BCC@DBBBBC@C@CBBBBCC@CC?A????89999)9>@ACBBBABA@A<ABBCDCC5BA=B?BBB9BAB?CACACCB;;:;?BC@D@@=@DBACCCBCCBBBAA@B@DA;;6;@@@BBAA7;8;BB@CDBBBCCC@CFA@=<8::39@=8?;;;=?0??B?BCBBBB):957A?@CAA=:+00)/876)/)/8@@A@CCCBB@@=@:===9?BB?BBBBBCBBBDDABACBBBBBBBCBBAB?B999B>D<A:;;;;;;??
@ATNG8:00091:04589
GATGGTAGGAGACACGTCGCACACGTACTCATTCGTTTCGGAAGAGACAGGTACGTTAATAGTTAATAGCGTACTTCTTTTTCTTGCTTTCGTGGTATTCTTGCTAGTTACACTAGCCATCCTTACTGCGCTTCGATTGTGTGCGTACTGCTGCAATATTGTTACGTGAGTCTTGTAAAACCTTCTTTTTACGTTTACTCTCGTGTTAAAAATCTGAATTCTTCTAGAGTTCCTGATCTTCTGGGCAGACTCTGCTACACGCCTACCATCGTAACCTCGA
+
888@:>@B@CBBAB=666>===6;9CA@DC;<9<AA@=C@?B@CBBCBCC@BBAAA8;6;BAA=A@C@@?AA@=A8==998'<9.33<;3:<:?9??B?AB@::9==?::999:77368::6@;;8///.684?<;>=::9<999;;;A>=8//6///-477*-/5:/5585=167757*77>5;;BAA/??ABC;?=====887A<<;<;*9///8385@@<@@@@86/9@7///::>;;;;=6=;7332,,,,,,5577;799959953./(.27752
@ATNG8:00050:04653
GATGGTAGCTCTGCTCTGACTCTCGTACTCATTCGTTTCGGAAGAGACAGGTACGTTAATAGTTAATAGCGTACTTCTTTTTCTTGCTTTCGTGGTATTCTTGCTAGTTACACTAGCCATCCTTACTGCGCTTCGATTGTGTGCGTACTGCTGCAATATTGTTAACGTGAGTCTTGTAAAACCTTCTTTTTACGTTTACTCTCGTGTTAAAAATCTGAATTCTTCTAGAGTTCCTGGTCTTCTGGATATGAGTGACTCGTGCTACCATCGATAACCTCGAGTCT
+
AADC?CCBCCCDBBBCCBBBCCCCBBBCCCBB@BBBB>CC?C@@@@CCCC@CDCBB@C@BCBB?C@CDCCDCECC@;;;::':@>@ABE=BBAA?ADC@DC;;;ACCDABBBB;;<D@DBC@C?CDCBCBCB@CBBB?BBCBBBBBCBABCBAAA@CCC@CB@B?BCBBBABCC@A;;;;.;>C>AAAAA0ABBFI>DBC;;;B@@@5;;;;*;@@@A@CAEE@BBBCBBB@D@BB@CBB?DAB@B@@@C@@ACBBBBAAAAAAA=ABBBB??=??BCFBBABB
@ATNG8:00053:04676
GATGGTAGCGAGCGAGTGTGTATACCAGAAGATCAGGAACTCTAGAAGAATTCAGATTTTAACACGAGAGTAAACGTAAAAGAAGGTTTTACAAGACTCACGTTAACAATATTGCAGCAGTACGCACACAATCGAAGCGCAGTAAGGATGGCTAGTGTAACTAGCAAGAATACCACGAAGCAAGAAAAAGAAGTTACGCTATTAACTATTAACGTACCTGTCTCTTCCGAAACGATGAGTACGATGAGATCTCGTGTGCTACCATCGATTACCTCGAGTCT
+
@?AA;;;DBBAB?BBBCA@@BBABBAFBC@BBBBBB@B@CCCCC??<?C8:59BA;;;;.;=;;9<A:>:999)4=9999*5;5:4;99+96916CC;;;DDC@C@;;7<AA>AAAAABBCBC;;;D;;<>BBBE?;;;@@@@@<C>B;;6;ACBCCCG@BBBCBC>AA????;;;00)/88368888,8>90/*/:;??AA5949A@@:;5;=BCD@BBA;;9?8;6000+000/77;===>=978;;<;?A?89:??AAA=A988=>1885;>======
@ATNG8:00054:04634
GATGGTAGTAGTACACTAGTCATACCAGAAGATCAGGAACTCTAGAAGAATTCAGATTTTTAACACGAGAGTAAACGTAAAAAGAAGGTTTTACAAGACTCACGTTAACAATATTGCAGCAGTACGCACACAATCGAAGCGCAGTAAGGATGGCTAGTGTAACTAGCAAGAATACCACGAAAGCAAGAAAAAGAAGTACGCTATTAACTATTAGCGTACCTGTCTCTTCCGAAACGAATGAGTACTGTATCTATGTGTGCGCTACCATCGATAACCTCGAGTCT
+
CBAB@BFCFDDCBBDCDCCCDBBAB?B;;6;@@ABB?C?CCCCCCC@CCABADBAAADDD5C@CBBBCCCC@>=5;<>????0@C?D>BBB3A<<7;CCCCCDBC@C@BA=@BB?BBBECCCCGEBBBCBBB?BBAA<@@AAACBC?D@CCC?BCAAACCB?BBBBBB?BB?889?BBCFC<??@;99999(9B;B9::BBB>><?=C@;;7;A===>><===??>>:>;>@@:???<898@@AAABBA>>>A???@BA>==>>@<?<::////5/6998@889
@ATNG8:00061:04651
GATGGTAGACATATCGTACTCTCTGTACTCATTCGTTTCGGAAGAGACAGGTACGTTAATAGTTAATAGCGTACTTCTTTTTCTTGCTTCGTGGTATTCTTGCTAGTTACACTAGCCATCCTTACTGCGCTTCGATTGTGTGCGTACTGCTGCAATATTGTTAACGTGAGTCTTGTAAAACCTTCTTTTTACGTTTACTCTCGTGTTAAAAATCTGAATTCTTCTAGAGTTCCTGATCTTCTGGCGCGTATGTATGTCGCCTACCATCGATAACCTCGAGTCT
+
BDBB@B@CCCCBBBCCBAAACCCCFCCCE@@@?BBAA<@@=@?BBBDBAA<ACCCG999:A@B=A8<BBBCBB=B?@@@@@.==9=00,/<?A?BBB?BD?BBBB??;?@A@@BDD;??@;@<?@?@@:::<A@@@;?@AAAA@@@?@@BD@??;?@@=AA;A=>>>>>A>>?<@BBBB5:5:9=@@@@,//===6=<</77>888<@AAA.57===8=9=A<@@A????7;7;==A@B=BBB<;66///:::<??AB@@7;;:4;;;7==@9@///<:::==
@ATNG8:00063:04635
GATGGTAGAGTACAGTGTAGTAGACCAGAAGATCAGGAACTCTAGAAGAATTCAGATTTTTAACATCGAGAGTAAACGTAAAAAGAAGGTTTTTACAAGACTCACGTTAACAATATTGCAGCAGTACGCACACAATCGAAGCGCAGTAAGGATGGCTAGTGTAACTAGCAAGAATACCACGAAAGCAAGAAAAAGAAGTACGCTATTAACTATTAACGTACCTGTCTCTTCCGAAACGAATGAGTACACACTCTCATATGACACTACCATCGATAACCTCGAGTCT
+
>:@@5>?@@AB?ABBBBBCBBCCAB?ADF@CCCBAA>A?BAB;:;C@CC>A=?@?@?@@@2??B@@@B?>;?;=<5;>33333$33,3,3333$37739:;=;;;88278;;6;995888:CBCCCCCBBBCBB@BCBB?BBBBCCBB>B?BBB@BBDCCBAA?AAAADD?BB?BBB<??@@@8???<@@@AB2AC@C???BBBDG:>:>?@@=@=@DBBB@CCBBBA@<?=?BB>CCC?AACBBB???:::@@AC???@:::@@@A?BC;;;00)06///>@>>>
@ATNG8:00064:04663
GATGGTAGTATATCGCGTCGCTATCCAGAAGATCAGGAACTCTAGAAGAATTCAGATTTTTAACACGAGAGTAAACGTAAAAAGAAGGTTTTGCAAGACTCACGTTAACAATATTGCAGCAGTACGCACACAATCGAAGCGCAGTAAGGATGGCTAGTGTAACTAGCAAGAATACCACGAAAGCAAGAAAAAGAAGTACGCTATTAACTATTAACGTACCTGTCTCTTCCGAAACGAATGAGTACTGTATCTATGTGTGCGCTACCATCGATAACCTCGAGTCT
+
<=>C@CCBB?;;==CCCCCCCBBBB8AAC@CCECBB@C?BBDHFEE@DC?C@CBB;;;;;*;;A@@AACCCBBB9=<:;;;;';@;:>AB>0;A;<<CCCDDEDD;<:;B?BBD@CCBBCCHBBCCBBBD@@>@CCC=AAAAABCB@D@@@A?CCBCBBBB?BDBBBB?EE@BBB;=>AAB9>>;:@@@AA2AC>>=@AABBBB;?;;;;D<A;@ACCD@BB@@@CB?B?BBB<ABB=AABBCBAAABBCBCBBBBBBBBBAA@@<??>>>@A;D;@???9;//
@ATNG8:00068:04652
GATGGTAGATACTCGCTGATACACCCAGAAGATCAGGAACTCTAGAAGAATTCAGATTTTTAACACGAGAGTAAACGTAAAAGAAGGTTTTACAAGACTCACGTTAACAATATTGCAGCAGTACGCACACAATCGAAGCGCAGTAAGGATGGCTAGTGTAACTAGCAAGAATACCACGAAAGCAAGAAAAAGAAGTACGCTATTAACTATTAACGTACCTGTCTCTTCCGAAACGAATGAGTACTACTCTCAGAGACACACTACCATCGATAACCTCGAGTCT
+
A@BE@BBCBBABCBBAAGGCCCDDD<ABC?CBBCBB?B@CCCAABC?BB?C@CAA9:999(9;>@@BBBB999@8>@;;;;.9C=@8BBB7BBB>BAABBCCBC@B?BB?BCB?CBBBCDCDCBBCCCBBCACBAD?AABAAAAA=A=A@@=@BBBBAAB@BABCCC>AA?BBB?A@@@>8<7708ACCD2BA<???=CAA>>:><>>>B=B=>>DAA>ACAA@AA>A=AAC=BBB?BCDBBBCBBBBBCBBBBBBBBBB>>>>;>:;;B>>;><@@@>>>?@
@ATNG8:00071:04668
GATGGTAGCTCACGTACGTCACACGTACTCATTCGTTTCGGAAGAGACAGGTACGTTAATAGTTAATAGCGTACTTCTTTTTCTTGCTTTCGTGGTATTCTTGCTAGTTACACTAGCCATCCTTACTGCGCTTCGATTGTGTGCGTACTGCTGCAATATTGTTAACGTGAGTCTTGTAAAACCTTCTCTTTACGTTTACTCTCGTGTTAAAAATCTGAATTCTTCTAGAGTTCCTGATCTTCTGGAGATACACATGATACTCTACCATCGATAACCTCGAGTCT
+
BBDB@BBBBDDFCBBBCBBGCCCCCBBBBCCC?CCDD=EE@D@BBCCBBBACDDBB@B@BB@A=@?BABAEAA??>?CFFF3BB?B?>>:?ADD=@?A>@?5::8=?@?CCDBBBBB@BB?<?7;;EB@=>=;>>??388@A??@@@:::@<///176>:>@9=:=>>>A>>;;7;?@DG5;7;=AAAAB9;;;@@9@@@?>>888:18888(6:<9:5:99:49<A98:A<A<@??>>>;?8838===>??888=====888=@:>;;:A??<?:>>@@@???
@ATNG8:00076:04675
GATGGTAGCGAGCGAGTGTGTATACCAGAAGATCAGGAACTCTAGAAGAATTCAGATTTTTAACACGAGAGTAAACGTAAAAGAAGGTTTTACAAGACTCACGTTAACAATATTGCAGCAGTACGCACACAATCGAAGCGCAGTAAGGATGGCTAGTGTAACTAGCAAGAATACCACGAAAGCAAGAAAAAGAAGTACGCTATTAACTATTAACGTACCTGTCTCTTCCGAAACGAATGAGTACTATGAGTCTCGTGTGCTACCATCGATAACCTCGAGTCT
+
CBCB@CCCCCDBBBBCCCDDCCCCC>BBDACDCCBB<@<@ACBBBB<???B?@@@;:999$57@<=C=<@;;;;.;>:959&5;6;.555&555.5;;>ACC@@>@?BB?CCC@CCBBCBCBCCBBCCAAA?ABBD@BACCDDDD?C@CBB>BBBBDBBB@CCCAAA?AC>ABD?ABBBD:??A>BCDCC3CC??>@BCEBBB?B?BBBB?@=>?CBB@BBBBBBC@C@BBC=CCC?BBBBCCCCAAABBBBBBBBB@===BB>B888A8838;???AA?>>
@ATNG8:00077:04667
GATTAGTATAGAGCTCTACATAGTACTCATTCGTTTCGGAAGAGACAGGTACGTTAATAGTTAATAGCGTACTTCTTTTTCTTGCTTTCGTGGTATTCTTGCTAGTTACACTAGCCATCCTTACTGCGCTTCGATTGTGTGCGTACTGCTGCGATATTGTTAACGTGAGTCTTGTAAAACCTTCTTTTTACGTTTACTCTCGTGTTAAAAATCTGAATTCTTCTAGAGTTCCTGATCTTCTGGTGAGATATGCATGATGCTACCATCGATAACCTCGAGTCT
+
CCC@CBABBCCDDCBBCCCCCCCCCCED@@?@CCC=CC?B?BCCBBAC?CCC@@>@=AABD@B?BBBBBBB=B7<====+AC?BBBB<BCCC?CBB?BB<?>?BCC@BBBBBB>?;?>>9@<ADA>>>>>;>>@A8<<AA<<<????AAAAAAAAAA=@@<@;??AAAA@??;?BBDD;B;>;>????/?@<==-//6///<97;5;>>>/>AAAB=B;??;?C@@===<@<@@@A@B:==A<@@@B>>>A==>AAA@?????;?:99=99595:A<==??>
@ATNG8:00081:04675
GATGGTAGTGTCAGTGCGCGTCGTCCAGAAGATCAGGAACTCTAGAAGAATTCAGATTTTTAACACGAGAGTAAACGTAAAAAGAAGGTTTTACAAGACTCACGTTAACAATATTGCAGCAGTACGCACACAATCGAAGCGCAGTAAGGATGGCTAGTGTAACTAGCAAGAATACCACGAAAGCAAGAAAAAGAAGTACGCTATTAACTATTAACGTACCTGTCTCTTCCGAAACGAATGAGTACTGTATCTATGTGTGCGCTACCATCGATAACCTCGAGTCT
+
::4;66=>>CCDBCBCBBCBB<@;;69CC?CCECA@=@=AAB@@@B@CH@C@BBA@@@@>,>9>??BBBBBBA@8?9;4444$5:=>@CCD:C;;7;BAA=AA:;::?BB?ABD@CAAAD=;<CDAAACBBB@CDCD?A@ABBCBB@C?B;;;;DCHCCBC@A@?ABB>??@BBB?BB@@@<???=AAABB2AC>:::BCDC==:=8>A;;7;=??BBB?BA@::9CAE?BBC=B??9?@@??>CBCBAAAD999?@@A@@=;9:4:767==<6?;887@AAA>
@ATNG8:00085:04636
GATGGTAGTACATGATAGACGACACCAGAAGATCAGGAACTCTAGAAGAATTCAGATTTTTAACACGAGAGTAAACGTAAAAAGAAGGTTTTACAAGACTCACGTTAACAATATTGCAGCAGTACGCACACAATCGAAGCGCAGTAAGGATGGCTAGTGTAACTAGCAAGAATACCACGAAAGCAAGAAAAAGAAGTACGCTATTAACTATTAACGTACCTGTCTCTTCCGAAACGAATGAGTACCTCTCAGACGCTCGTCCTACCATCGATAACCTCGAGTCT
+
A@@:9>666==>=;;;555=555<<:;;@>AACCGG?A?;BB====85429:9755;<<<)505<;9;>;;999)5:44494$9?;>4:::&5=C@?CC<<ABBB?C@CB@CDD@B:;6?@@>@@?>@>A>?9=@B>;?A>@@@@C?B?BBC?A;;9?@;C@CCABBB@@@=@A?;>;777*39:5;<;;;)3713<@@BC@BB<?;>@@A<A=AACCB?BBA:::A=@79;C>BCD@BAAA;::?EDCA???9:9AA?>>>AA@<>0--8--(-089556555
@ATNG8:00099:04672
GATGGTAGGACGAGCGTCTGAGAGGTACTCATTCGTTTCGGAAGAGACAGGTACGTTAATAGTTAATAGCGTACTTCTTTTTCTTGCTTTCGTGGTATTCTTGCTAGTTACACTAGCCATCCTTACTGCGCTTCGATTGTGTGCGTACTGCTGCAATATTGTTAACGTGAGTCTTGTAAAACCTTCTTTTTACGTTTACTCTCGTGTTAAAAATCTGAATTCTTCTAGAGTTCCTGATCTTCTGGTGTCTGATCTGTATCACTACCATCGATAACCTCGAGTCT
+
BBDD@DAB@CCCD;;;BBBECBBB@DDBBCCC?CCCD=BB?C@CCCBBBD@CCB@B@D?B@@B@E@C@@A@B@AD<999::*;B?BBDC=BCBB@BEJ@CC@BBBCCC@ECCCCCCC@CBB?B@DCCBAAAA<@CCC?BBECCA@@CCFCCAAAA@CCC?BB?C?CBCCCECCB>A;;;;.;>B>AAAAA0ABBBB>BCCCIDBBBC?ABBB2ABCCB?BACC?BBBBBCC?C?AAACBB?BAB?BCCCCCCDBBBCCDCBBCBE@C;;;B@@<@<@BCCBCBC
@ATNG8:00051:04689
GATGGTAGTATATCGCGTCGCTATCCAGAAGATCAGGAACTCTAGAAGGATTCAGATTTTTAACACGAGAGTAAACGTAAAAGAAGGTTTTACAAGACTCACGTTAACAATATTGCAGCAGTACGCACACAATCGAAGCGCAGTAAGGATGGCTAGTGTAACTAGCAAGAATACCACGAAAGCAAGAAAAAGAAGTACGCTATTAACTATTAACGTACCTGTCTCTTCCGAAACGAATGAGTACACACTCTCATATGACACTACCATCGCAATTGCCTAGTCT
+
AC@@>ABBBBAAABBBBBBBCCCCJGF@@=A<<0/0275999;;;@<C@DDAC@@<;;;;*;<@B@BAC@@::9-9?;;;;.:@9?9@@@4ABB@CFCBBBABA?A>@@=@CC?BBBBCEIFFCCCBB@A@?BBBC?CCCCCCCC@C?;;;?CCCBBCDC?CCC>???BB?BBB?BBCDC<89718>>>@.@A>?>>=B@@??;?=AAAA=A:==DDD@ABBBBBB?B@BBD=AAC=@ACDC???BAABBAAA>@?ABBBBBBB?B???AB?B@BB?CBBB99
@ATNG8:00053:04690
GATGGTAGCTATACGTATATCTATGTACTCATTCGTTTCGGAAGAGACAGGTACGTTAATAGTTAATAGCGTACTTCTTTTTCTTGCTTTCGTGGTATTCTTGCTAGTTACACTAGCCATCCTTACTGCGCTTCGATTGTGTGCGTACTGCTGCAATATTGTTAACGTGAGTCTTGTAAAACCTTCTTTTTTACGTTTACTCTCGTGTTAAAAATCTGAATTCTTCTAGAGTCCTGATCTTCTGGAGATACACATGATACTCTACCATCGATAACCTCGAGTCT
+
CBBC@BB@?@C@??=>BCICGEBBBBBBBCCDACBBB>BDAFACCBCBLD@CBBCC>A<@@AA=A@DECAABCBA<??@?@.=C?BBBD>BAAB?BB?<??000;@>@:@BBB?@?><@@=9>=BBBAA==>=A@@?6::D>>>>AA@@A@?=<=:::;7//-/9==BAAA@@@=@@@@@6@<@;======&<>///)/79//.888917777(5777:6A3;;6A>>>>>>B=AA@???7;;E>@@?A>>>;::;A===>?AAA<=>>?@??:>:>>A>>>@@
@ATNG8:00056:04687
GATGGTAGTATATCGCGTCGCTATCCAGAAGATCAGGAACTCTAGAAGAATTCAGATTTTTAACACGAGAGTAAACGTAAAAAGAAGGTTTTACAAGACTCACGTTAACAATATTGCAGCAGTACGCACACAATCGAAGCGCAGTAAGGATGGCTAGTGTAACTAGCAAGAATACCACGAAAGCAAGAAAAAGAAGTACGCTATTAACTATTAACGTACCTGTCTCTTCCGAAACGAATGAGTACGAGAGAGCACACGTGTCGTGCTACCATCGATAACCTCGAGTCT
+
@@DD?BBJGCBAA@@ABBCCCBB;;99@C@CCCB@A?BAGEGDFCC@BC@C?A@B;;;;<);=BABBCCCA?A@9?@;:999$5<7<7===2<B?:6;6BA@=94.9:>?=BFF?BCC?ACHCEBCBCCCBB>AAAA?BCBCBABB@C@B::7;AABBBBC@CCBA=?88837A<7===>=6=<;87899:(9A?B@B???@;;6;:??=>:>=CABBC?C;<:BAD?B>AAD>C:999AAA@A?>?BBCBAABBBBBBBCBB@>>=@A<@=<<>8718<<==@@???
@ATNG8:00057:04718
GATGGTAGATATATGCACGCTCTATCAGAAGATCAGGAACTCTAGAAGAATTCAGATTTTAACACGAGAGTAAACGTAAAAGAAGGTTTACAAGACTCACGTTAACAATATTGCAGCAGTACGCACACAATCGAAGCGCAGTAAGGATGGCTAGTGTAACTAGCAAGAATACCACGAAAGCAAGAAAAGAAGTACGCTATTAACTATTAACGTACCTGTCTCTTCCGAAACGAATGAGTACGAGAGAGCACACGTGTCTACCATCGATAACCTCGAGTCT
+
CCBB?BBB@@;CBBCCCCCBCBBCCCB;;79>>?;;.438:<BBCD@CC=@=@?;:999&3.3;;<@BA@88818<>@@?.55.5.9909<;4:A?B@B@BA;@<;;5<;;5;BBBCCHFGCBB>>@00+0><<9@BA@ACA@=A=A@@>@CCBCB9:5:??<;>99838>8488777.33328;??98849==<<98//(/(/888374::=55.4::4448282337(77717???@AABAAAB999BCCAAADBBB@A>988<>881818>>>BA:;
@ATNG8:00069:04689
GATGGTAGGACGAGCGTTCTGAGAGGTACTCATTCGTTTCGGAAGAGACAGGTACGTTAATAGTTAATAGCGTACTTCTTTTCTTGCTTTCGTGGTATTCTTGCTAGTTACACTAGCCATCCTTACTGCGCTTCGATTGTGTGCGTACTGCTGCAATATTGTTAACGTGAGTCTTGTAAAACCTTCTTTTTACGTTTACTCTCGTGTTAAAAATCTGAATTCTTCTAGAGTTCCTGATCTTCTGGCGCTCTGTCACGTCTGCTACATCGATAACCTCGGAGTCT
+
BBBB=@@B<@@?=97//)/;99<>C?B?@@000)/8>;4<<8=:===??CC@CDGJC:;:;CBC@I?BCCCBBB@@;;;;;.4@7@949)9@BA@?A@9<A4::>>AC@BBBABBBC@BBC?C@CCCD;;;A=@@@@?CCCBBB;;:9A@999?>=B:;;;E@C@CCBBCDCBB?B;;;;.;>B>;<<<;*;@DDD>FECHDCCA@@5;;;;*;>>@B?B?BB=@@B@AAB@E@BBC@A@?AAB?AABAB;;;BBBC;;;BBBBAB@@@CCA?A=@00-0@@@A
@ATNG8:00075:04686
GATGGTAGATATATGCACGCTCTACCAGAAGATCAGGAACTCTAGAAGAATTCAGATTTTTAACACGAGAGTAAACGTAAAAAGAAGGTTTTACAAGACTCACGTTAACAATATTGCAGCAGTACGCACACAATCGAAGCGCAGTAAGGATGGCTAGTGTAACTAGCAAGAATACCACGAAAGCAAGAAAAAGAAGTACGCTATTAACTATTAACGTACCTGTCTCTTCCGAAACGAATGAGTACACATCGTCGTGTCGTGCTACCATCGATAACCTCGAGTCT
+
>>AD?CCCBBBCCCCCCCCBBDD@?>@CD?BBBB;;:<@AA@AA>?9??=@;@@>:9999'7/7?@BBCEDBBA9?D:;;;;*;A@C>BA@7BB@=ACAAACCBB@B?CC?A@@=@@@@BBCDCKCCCBA;;8;ABB?BBBCCCBC?B@BAA>ABBBCCCC?CCCAAA?CC?CBB?BBBCC=@>=9:9::9(9A;???ABBCB>=B:>>AA=B<@;@@C?BBAAA@@>A=AAD=BBB9::CBBBCCBBCCBBBBBBAAA@:9:CA=A000@@C?C@BAAA?>:>
@ATNG8:00089:04685
GATGGTAGTAGTACACTAGTCATACCAGAAGATCAGGAACTCTAGAAGAATTCAGATTTTTAACACGAGAGTAAACGTAAAAAGAAGGTTTTGCAAGACTCACGTTAACAATATTGCAGCAGTACGCACACAGTCGAAGCGCAGTAAGGATGGCTAGTGTAACTAGCAAGAATACCACGAAAGCAAGAAAAAGAAGTACGCTATTAACTATTAACGTACCTGTCTCTTCCGAAACGAATGAGTACTACTCTCTGAGACACACTACCATCGATAACCTCGAGTCT
+
BCBC@BBBBBBAB=BBBBBBECBBB?CAB?BCBB@@<A>BBCCDCD?BB@E@BBA@@@@@,@>AAABBCCBBCC=@?ABAAA0A@@?5;;;&9:9.5@@@@BBAB>A=A@<@AA?BBCCBCCCBBBCEECBBBBBAA?BBBBBBBB?A=B;;8;CCBBB?A=@CDC@@<?C?CBC<??>>>5<==9:::99(9A<ABAAA@???:>:>A>>;>:==AAC?CBBBDBB@D?ABH=A??<?AADDBBAAABAAACBBCCCBCC@@CC@>>;;;8818:?@@;;;?@
@ATNG8:00092:04726
GATGGTAGCATCATGCATATCTCACCAGAAGATCAGGAACTCTAGAAGAATTCAGATTTTTAACACGAGAGTAAACGTAAAAAGAAGGTTTTACAAGACTCACGTTTAACAATATTGCAGCAGTACGCACACAATCGAAGCGCAGTAAGGATGGCTAGTGTAACTAGCAAGAATACCACGAAAGCAAGAAAAAAGAAGTACGCTATTAACTATTACGTACCTGTCTCTTCCGAAACGAATGAGTACGATGAGATCTCGTGTGCTACCATCGATAACCTCGAGTCT
+
<@;@8<>@@<>>>@;;<?;;<<<;;5;;;5;;<=5526:=<<<<<=9<=?B=??AAABBB3C@BAACFCBAAA;.;;94444$4<6;.555&55<.56><@>:549)/57727//)/:88;;;;>>==<=>9929>=>:;?B?@ACB>A?A;;6;@@?A@;:5:@@???;?@<??@7@;@AC:?8929999::%9>379?@>;>>:::55599.8559=>:>??CAAB=?<?CA9A>>387;=>@BBBBBBBCAAA???77///9;59/..3/.(.479957996
@ATNG8:00094:04728
GATGGTAGGAGACACTTCGCACACGTACTCATTCGTTTCGGAAGAGACAGGTACGTTAATAGTTAATAGCGTACTTCTTTTTCTTGCTTTCGTGGTATTCTTGCTAGTTACACTAGCCATCCTTACTGCGCTTCGATTGTGTGCGTACTGCTGCAATATTGTTAACGTGAGTCTTGTAAAACCTTCTTTTTACGTTTACTCTCGTGTTAAAAATCTGAATTCTTCTAGAGTTCCTGATCTTCTGGTGAGATATGCATGATGCTACCATCGATAACCTCGAGTCT
+
;5448<<@>CCDBCBDB;;6CA?@ABBA@BBB=A;;;0:B;@=A?@BBBB@CDECE@B?BBBBAI@C@@@CDGBB>CBBBB3AA?@@@B=BCCB?ADB@BB@?>>B>>8?A@@BBAB>ABB@C?CAA???>><?:::8<=>@;;;@???BA@=8818;;:AA<?;>A???BAAA8:;???2?<@<??DED.=>???9>>@@BBB?;;7;AAA/A;;;@<@<>><A@AA==>=B>===@@B=B=<9<9799=>>???;=>?>>9;;56//-733-3--/===@??
@ATNG8:00095:04684
GATGGTAGCACACGAGATCTCATCGTACTCATTCGTTTCGGAAGAGACAGGTACGTTAATAGTTAATAGCGTACTTCTTTTTCTTGCTTTCGTGGTATTCTTGCTAGTTACACTAGCCACCTTACTGCGCTTCGATTGTGTGCGTACTGCTGCAATATTGTTAACGTGAGTCTTGTAAAACCTTCTTTTTACGTTACTCTCGTGTTAAAAATCTGAATTCTTCTAGAGTTCCTGATCTTCTGGCGCTCTGTCACGTCTGCTACCATCGATAACCTCGAGTCT
+
BAAC>BBCCCCBBBBCBCCCFCCCCDCBCB;;5;A?A;AC?B@BCCCCCC@BCB@@>A?BBCB@C@CCBAACCCC?9:999)8A>ABBB>BCBB?BBB@CF>AAAABB?BBBBBBBB>CB;=:>B?<<=<=:<=@A:==@:;;>ACC>>>?>==:=AA1981818?AAA@@AD:==>=>1;5;;:;;;;*:>;:5:>>===????;?DDD*:>>994969939:???;;0818BA=;:5888====A>>>?CB?>>888::::4;;=====5;6;A@@?@@<
@ATNG8:00051:04753
GATGGTAGTGATACAGATCAGACACCAGAAGATCAGGAACTCTAGAAGAATTCAGATTTTTAACACGAGAGTAAACGTTAAAAAGAAGGTTTTACAAGACTCAACTTAACAATATTGCAGCAGTACGCACACAATCGAAGCGCAGTAAGGATGGCTAGTGTAACTAGCAAGAATACCACGAAAGCAAGAAAAAGAGTACGCTATTAACATATTAACGTACCTGTCTCTTCCGAAACGAATGAGGTACGAGAGTCAGAGCAGAGCTACCATCGATAACCTCGAGTCT
+
4444.4::>;=<<??B>C69666==:=CC@BABC@@=@?BAA@@?A??@9?<?<;77773$349;:::@@<AA@9=9;5;@@?,@@;92955&5>A<;00000*0:39877)/55.4445<;;;>=ABCCBBB?A@AA>@@@?@BAA7:79=?<A>??B????::8;>=29:49::49:877.73/(/9888)///9;;>?89/(/6///<=;>087?>;6<<@;>>B<@<;AA9=CC=@;00*//////;;<<>>>>=;;4444::7:454:99)/+//889/33
@ATNG8:00052:04756
GATGGTAGTGATACAGATCAGACACCAGAAGATCAGGAACTCTAGAAGAATTCAGATTTTTAACACGAGAGTAAACGTAAAAAGAAGGTTTTACAAGACTCACGTTAACAATATTGCAGCAGTACGCACACAATCGAAGCGCAGTAAGGATGGCTAGTGTAACTAGCAAGAATACCACGAAAGCAAGAAAAAGAAGTACGCTATTAACTATTAACGTACCTGTCTCTTCCGAAACGAATGAGTACGATGAGATCTCGTGTGCTACCATCGATAACCTCGAGTCT
+
BBBB@BCCCBDBBBBBBCCCCCCDD@CCC@CCCC@@?A@DECBBBB@BB@B?BA@??;>;+87@=;BBABABCD>A7;6<<<+<@9=055506BA?BFCBBAB;;8;@CC@ECB@BCBBBBBCCCBBBBBBC@CCBB@BAABAA?@<A<A@@>ACCBBBCB?BBBBBC@BB?AAA:??>>=5<<<9?BBBC3??<?BBBBED@@8;7:>@A7;7:BDEE@CCCCDCC9999CA9A::8:BBBBCCCCBBBCCCABABB>>>@@==:====@>><><A@@B?>>>
@ATNG8:00054:04766
GATGGGTAGATACTCGCTGATACACCCAGAAGATCAGGAACTCTAGAAGATTCAGATTTTTAACACGAGAGTAAACGTAAAAAGAAGGTTTACAAGACTCACGTTAACAATATTGCAGCAGTACGCACACAATCGAAGCGCAGTAAGGATGGCTAGTGTAACTAGCAAGAATACCACGAAAGCAAGAAAAAGAAGTACGCTATTAACTATTAACGTACCTGTCTCTTCCGAAACGAATGAGTACACATCGTCGTGTCGTGCTACCATCGATAACCTCGAGTCT
+
55;<<3;666@=BAB@@:<9;9955=3;;D:;?@BBB<@<@AA@>@@<0008;;?===>:+:7===BBBB>=8=199:9999$9<;<459)595.5955::;9=.9.497=@@<??:8:A@99:@@A@@A@;@@?@=@?:::@AA=A?C;:49>>@?;=?384333728;7=?>7;;;;;2///*//;;;+::8===8885>A6A:>>9>9>277>?@;@@??CCD>A=ACC>BAA>?@>?999??AA??@AA?A;333333894=777=?>8@>BBC>>?>:
@ATNG8:00061:04760
GATGGTAGGACGAGCGTCTGAGAGGTACTCATTCGTTTCGGAAGAGACAGGTACGTTAATAGTTAATAGCGTACTTCTTTTTCTTGCTTTCGTGGTATTCTTGCTAGTTACACTAGCCATCCTTACTGCGCTTCGATTGTGTGCGTACTGCTGCAATATTGTTAACGTGAGTCTTCAAAACCTTCTTTTTCTTTTACTCTCGTGTTAAAAATCTGAATTCTTCTAGAGTTCCTGATCTTCTGGATATGAGTGACTCGTGCTACCATCGATAACCTCGAGTCT
+
<6>>:>;?7?;556>=B=B>>?>B?BC@BA65.58993;?:@;@<<=?>>:?CA69268=>>=:><>>===655;759499$94.4444)4:994;;;69>15566=>:@@=====>9===0506<===>@@;??>>9>?>966@@@?66/;99;6///7<:6;6=<=??<<<>7;;>>0;49455555$5555&54;:<<==<<.5555$59<==8:6:;,//:99:<8<8<566<>9>>>:>;;;<<<<>=<<==<;<;>>:;;;==55558=<;<544:
@ATNG8:00068:04753
GATGGTAGCGCACACATAGATACAGTACTCATTCGTTTCGGAAGAGACAGGTACGTTAATAGTTAATAGCGTACTTCTTTTTCTTTGCTTTCGTGGTATTTCTTGCTAGTTACACTAGCCATCCTTACTGCGCTTCGATTGTGTGCGTACTGCTGCAATATTGTTAACGTGAGTCTTGTAAAAACCTTCTTTTTACGTTTTACTCTCGTGTTAAAAATCTGAATTCTTCTAGAGTTCCTGATCTTCTGGGTGTATCAGCGAGTATCTACCATCGATACCTCGAGTCT
+
::5526;>>;;;?A@C999CCBAB<@655<440;55@6==:?:<<BB@@@:=9:55058<>>>?C@B@@@A::4;.44999'444(489<5><<;75555)59.55666>9<<<6666>8==@:?8;66555/:499//)/77755//7///::7796/66;>=9=8444559:;>7;55555$5496:::<:(::5555&5/--------8===9+/55669=9>>9666544<.4.4:44447;455)59<>>==;666<<<<>><>9<9/0=00/39//5;;<?
@ATNG8:00069:04750
GATGGTAGTATCTGCACACTCTGTCCAGAAGATCAGGAACTCTAGAAGAATTCAGATTTTTAACACGAGAGTAAACGTAAAAAGAAGGTTTTACAAGACTCACGTTAACAATATTGCAGCAGTACGCACACAATCGAAGCGCAGTAAGGATGGCTAGTGTAACTAGCAAGAATACCACGAAAGCAAGAAAAAGAAGTACGCTATTAACTATTAACGTACCTGTCTCTTCCGAAACGAATGAGTACACATCGTCGTGTCGTGCTACCATGATATCCTCGAGTCT
+
@BBB?B=BA@A@;55;;966>>@DD<@AB=@AABBA=A99:?ACAA>AB<@<?@B==@??.?>AAABFBAABBB8<<94444$4<7<8===06669=B@BBBB@B=A8;;>BDC?BBCA@@@CBBBBB@@@A=A;;;6::>@@=@>8<8000)////:<@A7855::97:907785;;;;<6<7707>??B3BB>B778>>///(/)...8397229@@=??;>==?9?<?AA9@::69999AAA>>773796///5---//--73-//86/33288995556
@ATNG8:00073:04746
GATGGTAGTATCTGTCTACGAGAGCCAGAAGATCAGGAACTCTAGAAGAATTCAGATTTTTAACATCGAAGTAAAACGTAAAAAAGAGGTTTTACAAGACTCACGTTAACAATATTGCAGCAGTACGCACACAATCGAAGCGCAGTAAGGATGGCTAGTGTAACTAGCAAGAATACCACGAAAGCAAGAAAAAGAAGTACGCTATTAACTATTAACGTACCTGTCTCTTCCGAAACGAATGAGTACGTGTGACGTACGTGAGCTACCATCGATAACCTCGAGTCT
+
@?@B?BCCCB@?;BBBBDICBBABB?BBC?B@@@@A6:69??=?>A???<??AA??>BBB2A>ACCC@A9=8::9+9:933333#333,3==.:88037;8788>@<@;>=9:8718==<>AADAB>>>>>=@=A@??;878<==8935:AAA<?;897???<>==A9907A<=?>799AAA9A<:488988(8:4:=AA>>???9=8=>==:=;=>889=A@>;///,/-/@@4>AA>@@@?;<<?777B=>BBBBBCBAA@@==7</0/9//)89=<<=A;::
@ATNG8:00075:04753
GATGGTAGTGTCATATGAGAGTGTGTACTCATTCGTTTCGGAAGAGACAGGTACGTTAATAGTTAATAGCGTACTTCTTTTTCTTGCTTTCGTGGTATTCTTGCTAGTTACACTAGCCATCCTTACTGCGCTTCGATTGTGTGCGTACTGCTGCAATATTGTTAACGTGAGTCTTGTAAAACCTTCTTTTTACGTTTACTCTCGTGTTAAAAATCTGAATTCTTCTAGAGTTCCTGATCTTCTGGAGATATCATCAGCGAGCTACCATCGATAACCTCGAGTCT
+
@:?@:BBFCCCCCCDCCCCCCHCCCCCEFBBB@CCCD?DC?C@CCBCCCC?CCCCC?@>@CCC@CAC@ABCCCBB>ACDDD1CC@CBBB=BDBC@BBC@AA8;<BCCCAECCCICBA?ACC?C?CDCCBCCC>ABCC>BBCCCICCCCCCCBCBB@C@@>@D?B@BCBB@@@BB=C;;;;.;5;5;@@@@,@?AAA<AABCCBCBDB@CCCC5CAAAC?C?AB?ACDDIEH@C@BBBB@@=@CC@CBECCCCCCCCBBBCCCCCA>@000@00-;@AAABCCCC
@ATNG8:00077:04753
GATGGTAGCACGAGTCACTCATATCCAGAAGATCAGGAACTCTAGAAGAATTCAGATTTTTAACACGAGAGTAAACGTAAAAAGAAGGTTTTACAAGACTCACGTTAACAATATTGCAGCAGTACGCACACAATCGAAGCGCAGTAAGGATGGCTAGTGTAACTAGCAAGAATACCACGAAAGCAAGAAAAAAGAAGTACGCTATTAACTATTAACGTACCTGTCTCTTCCGAAACGAATGAGTACTATGTAGAGCTCTATACTACCATCGATAACCTCGAGTCT
+
A@CEADCCBBBBCCCCCCCCBBCBC?CBB?DCCG@A>A@BBDCDBB?BC@D@CCCBCBBB2B?BBC@@@CBCBC>AABBDDD3DD?B?BDD<IGFACBBBBDC;;6:=AA=BBC?BDCBCCCCEBBBCBBAA@DBBB?BBBBBDBB>B@BBB>ADDDCCCC?BBBBBB@@@<AAA4999::,8==;99::::%9=;=858AABBA;?;@>FB7;8<?BCC@BC@??C@<?=?BC=CBB?BBBCBBBBBBBBCCCBA===?AAAAAA<@888@<<8<:>=@@@>;;
@ATNG8:00078:04771
GATGGTAGACATATCGTACTCTCTGTACTCATTCGTTTCGGAAGAGACAGGTACGTTAATAGTTAATAGCGTACTTCTTTTTCTTAGCTTTCGTGGTATTCTTGCTAGTTACATTAGCCATCCTTACTGCGCTTCGATTGTGTGCGTACTGCTGCAATATTGTTAACGTGAGTCTTGTAAAACCTTCTTTTTACGTTTACTCTCGTGTTAAAAATCTGAGTTCTTCTAGTAGTTCCTGATCTTCTGGATATGAGTGACTCGTGCTACCATCGATAACCTCGAGTACTT
+
55<=9@BBBBBBBBBE@AABC;69@@;;;>=B?@@AH>CC@D?BBAAABB?BAA@A=@8:8<<8<?BBBAAABBB@=:::9+=@,/////(/7786::@>BB??>?BAA=ABB@<>=>5:;?;?=@???><9:5;=@A5;;?;;;A@@@@>=>?8818=>9;;5;7::::AAA@@;?====2=;@<@AAAA/>>>>>6;;?>===>=@19888(8::;>>>:581766///66/536357;?<@@@===;;;=99588855../86=::;;?<<<9@///;77,---(
@ATNG8:00080:04750
GATGGTAGTGTGTCTCTGAGAGTAGTACTCATTCGTTTCGGAAGAGACAGGTACGTTAATAGTTAATAGCGTACTTCTTTTTCTTGCTTTCGTGGTATTCTTGCTAGTTACACTAGCCATCCTTACTGCGCTTCGATTGTGTGCGTACTGCTGCAATATTGTTAACGTGAGTCTTGTAAAACCTTCTTTTTACGTTTACTCTCGTGTTAAAAATCTGAATTCTTCTAGAGTTCCTGATCTTCTGGTAGAGCGTGCATATATCTACCATCGATAACCTCGAGTCT
+
BBBB@BCCBABBCBCCBCCCBBCCCCCCBAAC?DCCC<BB?B@BBCCBCB@CCCCC@B@BCCC@C@CCCDCCCCCBBBCBB1BD?A:;:6;ABB?BAD@CCAACABBFAFEDCCBBB?BCB@B?CCCCBBBB?BBDD?CCCCCAAADBDBDBBBB?DBB?BD?B@BBBBBBCCCAEBBCB9B=B9::::9*:B@AB=BBCBBCCCBC@CDCD5DAABC@E@DD@BBCCCBB?B@BBBBBB@A@B?CCBCCDCBBBBCCEBBBCBB?B9::A@?;@=@AAABA99
@ATNG8:00083:04764
GATGGTAGCAGACGTGACAGAGCGCCAAAAGATCAGGAACTCTAGAAGAATTCAGATTTTTAACACGAGAGTAAACGTAAAAAGAAGGTTTTACAAGACTCACGTTAACAATATTGCAGCAGTACGCACACAATCGAAGCGCAGTAAGGATGGCTAGTGTAACTAGCAAGAATACCACGAAAGCAAGAAAAAGAAGTACGCTATTAACTATTAACGTACCTGTCTCTTCCGAAACGAATGAGTACGATGAGAGAGCTCTCTCTACCATCGATAACCTCGAGTCT
+
BDCB?CCCCBCCCCBBBEDCBBCDC@CCC9CCCCBB@B?BBBDCCC@AA=@?AABBBCCC2C@BBBCCCECBBB<A??????2?C?C8???5??A>BBCBDAAAA:=:=@<@AA<@???A@@>@=??A?@?>9=>=A=>>>@@@><8><A==:=@@:;;AA<ABBBBB??>;?BA;>>999,8987<?DDF/;;8;@@@>>>@@<@<??>>:=<AA;;<<A==>>?A=B=@AD9=995:@@A?????;>>B@@@AA@A@AA<=<<9<777AAA:>:=?????>>
@ATNG8:00085:04733
GATGGTAGTATAGAGCTCTACATAGTACTCATTCGTTTCGGAAGATGACAGGTACGTTAATAGTTAATAGACGTACTTTCTTTTTCTTGCTTTCGTGGTATTCTTGCTAGTTACACTAGCCATCCTTACTGCGCTTCGATTGTGTGCGTACTGCTGCAATATTGTTAACGTGAGTCTTGTAAAACCTTCTTTTTACGTTTACTCTCGTGTTTAAAAATCTGAATTCTCTAGAGTTCCTGATCTTCTGGTGAGATATGCATGATGCTACCATCGATAACCTCGAGTCT
+
?@9;4559=@A9:9===CCB<B@@@;945=9949499)4939590//89::6;;<AA8A8>::B>@:?@0//966///(/8999)88288?>1<;;;6;>>8>@479@@AA789AA;;;A=>>?=B<???>>>8/)/9//)//98;<>>====?868@;>>@7;;;?9==>>>=>AA122666+6.5.56666(6857707::56587577-5999*3///838497687/--948)-----7-3-/)/888;;;6<<---6---67<9=///===7=7:>>BA;;;
@ATNG8:00085:04753
GATGGTAGGACGAGCGTCTGAGAGGTACTCATTCGTTTCGGAAGAGACAGGTACGTTAATAGCTAATAGCGTACTTCTTTTTCTTGCTTTCGTGGTATTCTTGCTAGTTACACTAGCCATCCTTACTGCGCTTCGATTGTGTGCGTACTGCTGCAATATTGTTAACGTGAGTCTTGTAAAACCTTCTTTTTACGTTTACTCTCGTGTTAAAAATCTGAATTCTTCTAGAGTTCCTGATCTTCTGGGCAGACTCTCACACGCCTACCATCGATAACCTCGAGTCT
+
@?CE@CBB?BCCBBABBBAABCCC?CCCCCBB?CCCC=CC?C?CCCCBCC@CBBBD@D@DCCBBA=CCDCBBBCC@CCCCC3CC@BBBC=CBBC?BBC@CC>@@@DCD?@@CCCCDC?BBA?B?CCDDBBBC@CCCC@CDCCBBBBCCCCCBAAC@DDD?BB?B?BBCBBCCEF=BBCCC;C@C=AABBB,?AABB>CCCCICCA@@>AAAB2ACCCC?C@DE@CCBBBBC@C@BBBBBB>@@CE>CBCCCCCCBBBBBCC@DCC@C???C9968=ABBBBB@A
@ATNG8:00090:04741
GATGGTAGCACACGAGATCTCATCGTACTCATTCGTTTCGGAAGGGACAGGTACGTTAATAGTTAATAGCGTACTTCTTTTTCTTGCTTTCGTGGTATTCTTGCTAGTTACACTAGCCATCCTTACTGCGCTTCGATTGTGTGCGTACTGCTGCAATATTGTTAACGTGAGTCTTGTAAAACCTTCTTTTTACGTTTACTCTCGTGTTAAAAATCTGAATTCTTCTAGAGTTCCTGATCTTCTGGGCTGCGCTGATTGCGCTACCATCGATAACCTCGAGTCT
+
DDBA=BCCCCCABBBCBCCCCCCCBBCBCFA@?AECC>CC@C?BB?BAFD@CBCB@<B?BBBE?DABBCCCCEDD?FJDED2BB@CBBB>BCCCAEA@<@D8;;;BBA?BCCCBABB?CAA>A@BBBBBBBB?AABB>AADDBBBBBBBAAAAAA><=><AA=A<A>>>>>>==:=>?EE5B;>;>>>>=/=>788-8==;;;=9::18888(5==>D<@;??<AAAD====@=@ABB@@6//;;6=///@:9:?A=D@@====9=///:991;6;=AA@??>
@ATNG8:00098:04747
GATGGTAGCGCACACATAGATACAGTACTCATTCGTTTCGGAAGAGACAGGTACGTTAATAGTTAATAGTCGTACTTCTTTTTCTTGTCTTTCGTGGTATTCTTGCTAGTTACACTAGCCATCCTTACTGCGCTTCGATTGTGTGCGTACTGCTGCAATATTGTTAACGTGAGTCTTGTAAAACCTTCTTTTTACGTTTACTCTCGTGTTAAAAATCTGAATTCTTCTAGAGTTCCTGATCTTCTGGATAGCGACGCGATATACTACCATCGATAACCTCGAGTCT
+
@;AA9A@AA@EDCCCFDIBBCBBBBBBB>>CC?BCDE?@@:>:>99<=@B=BC@A@@C@BBAA>><@@00/;<;?>899999'9C>;;<DD=B;<<7<<<8<=8555=BCADAABCBBB@BCC@C@CCCCCCCC@CCCC@BCECCCCCCCEBBBCAA<BBB>BD@C@CCBB?@?BB<A@@@@8A?B@CDDDD5BB9::6;AAAC@@@;;8;CCC5GCCCD@B?BC@BCCFBBC@A?ADBBBC@BCB@DBBBBBCBBBBCCDCCCCCC@C@@@CCC@C?BBCBBBBB
@ATNG8:00050:04783
GATGGTAGGCGTGTGAGAGTCTGCCCAGAAGATCAGGAACTCTAGAAGAATTCAGATTTTTAACACGAGAGTAAACGTAAAAAGAAGGTTTTACAAGACTCACGTTAACAATATTGCAGCAGTACGCACACAATCGAAGCGCAGTAAGGATGGCTAGTGTAACTAGCAAGAATACCACGAAAAGCAAGAAAAAGAAGTACGCTATTAACTATTATCGTACCTGTCTCTTCCGAAACGAATGAGTACCTCTCAGACGCTCGTCCTACCATCGATAACCTCGAGTCT
+
BCCC@CCC?BBCCCCABBCEBBBCC=B@@>@ECCCC@C@CBBACCC@AA>B?AAB;;;;;);=BBABBBAA::9/9B99999(:?;>9=;;+7;;4:@BBB?@?C?B@B?<?@@<@>=>@===AAAAA??:86:?AA;?A>>>A@?<@=B:><>BBBBBBA?BBA@AB@BC=AA?<>?8999+:=<879898(75-5969@@BBA;?;?DDD8==A?@@A=AA>>>@@<A<???6=<<8<===A@@<>>>CB??===?@@@>6=;;5;///8661:5;A??????
@ATNG8:00050:04822
GATGGTAGAGAGAGCTCTCTCATCGTACTCATTCGTTTCGGAAGAGACAGGTACGTTAATAGTTAATAGCGTACTTCTTTTTCTTGCTTTCGTGGTATTCTTGCTAGTTACACTAGCCATCCTTACTGCGCTTCGATTGTGTGCGTACTGCTGCAATATTGTTACGTGAGTCTTGTAAAACCTTCTTTTTACGTTTACTCTCGTGTTAAAATCTTGAATTCTTCTAGAGTTCCTGATCTTCTGGGCTGCGCTGATATGCGCTACCATCGATAACCTCGAGTCT
+
?@;;.4444<=<@@;666?666@>>565:///)/777.7A9>:>@@BC@@=AA@@@6:49@>>@C?CAA?@BB<:673333$384;<B=5BCCC@BBB>AA@DAAA@@:>;373:?@:88A;A;@AA::///4966609977775=;;=@<999;6;;=8<?:<:=?=<<?==055525&24935.///'/599<-//99989<<;0776(556-6909.78497778586A;>;7;?A5856606///;666=::96655///6;9876//)/68887656/
@ATNG8:00051:04815
GATGGTAGCGCGACGAGCGTAGACCCAGAAGATCAGGAACTCTAGAAGAATTCAGATTTTTAACACGAGAGTAAACGTAAAAAGAAGGTTTTACAAGACTCACGTTAACAATATTGCAGCAGTACGCACACAATCGAAGCGCAGTAAGGATGGCTAGTGTAACTAGCAAGAATACCACGAAAGCAAGAAAAAGAAGTACGCTATTAACTATTAACGTACCTGTCTCTTCCGAAACGAATGAGTACAGAGAGTACGATATGTCTACCATCGATAACCTCGAGTCT
+
BCBB@BBB@BCBBBCGBAACBCDDF=AAC@CB@@@A>A:;;DDCCC@CC?B@CAA99899)9?ABBACCBCAA>6<>9999:*;C>B=AAA8ACCAECCBBBCDD?B?BB@BCC@CCCBCCCCCBBCBCCBB?BBBD@BBBBBBBC>B?BAB@BBBCCCCC?@@ABBB?BA;@@A=AABBD>A@@;99999(9@>A>?;@@@AB8;7;@AD8;7;CCCB@BBAAACF?C?BBD>CCD?BBBBBBBCCCAAAABBBBBBBAB@>>A<>:::>>?6;8;BABB@;;
@ATNG8:00054:04823
GATGGTAGTGATACAGATCAGACACCAGAAGATCAGGAACTCTAGAAGAATTCAGATTTTTAACACGAGAGTAAACGTAAAAAGAAGGTTTTACAAGACTCACGTTAACAATATTGCAGCAGTACGCACACAATCGAAGCGCAGTAAGGATGGCTAGTGTAACTAGCAAGAATACCACGAAAGCAAGAAAAAGAAGTACGCTATTAACTATTAACGTACCTGTCTCTTCCGAAACGAATGAGTACGATGAGAGAGCTCTCTCTACCATCGATAACCTCGAGTCT
+
CDBA@BCCBBBCCBCBCCGCDCCGE@CBB@CCECBB?B@DDDCCBB>BC?B?ABB@?>>?)86B==BBCBD??>5<>;;;;:$4<7<.55506<A:@B@BBBCCC@B@BB?BAA?ABCCCDDDBBBBBBBAB@BBBC>BABB???B?B?BAB@ACCCDD:999CCBBB?BB?AAA999BBA9:9:;?BBBB3BD@B???CAB:<8;<>>BB;?<?BCBB@BB@@?AA=@=AAB<BCC>AACCCCBBBBABCCCBBB===?@@@AD=>;;:>>=8>8;@@==>>>
@ATNG8:00057:04795
GATGGTAGTATCTGTCTACGAAGCAGAAGATCAGGAATCTAGAAGAATTCAGATTTTTAACACGAGAGTAAACGTAAAAAGAAGGTTTTAACAAGGATCTCACGTTAACAATATTTGACCAGCAGTACGCACACAATCGAAGCGCAGTAAGGATGGCTAGTGTAACTAGCAAGATACCACGAAGCAAGAAAAAGAAGTACGCTATTAACTATTAACGTACCTGTCTCTTCCGAAACTAATGAGTAACACACTCTCATATGACACTACCATCGATAACCTCGAGTCT
+
:5:C:BBBBCCB@AACGEBBC?CBAABACCCCAA=@?B@@@BB?@@<?:@?>99999$9.9;=AA895=BB<?;?BCCC2=>58)...(.6..),(,222,-/883859;63558(/..(-555-//...276553788=48:8??=;;5;:==A>>?88888B=BACBBA?B=787/2565(../(.99:<+35.757566///(/.35::494655259:9<<<<>6;7:=@2999,//99:>9@@///<;;//8;;:?<<<=//)/59;?>=6;<><<=8@<;
@ATNG8:00060:04798
GATGGTAGCGAGCGAGTGTGTATACCAGAAGTCAGGAACTCTAGAAGAATTCAGATTTTTAACACGAGAGTAAACGTAAAAAGAAGGTTTTACAAGTCTCACGTTAACAATATTGCAGCAGTACGCACACAATCGAAGCGCAGTAAGGATGGCTAGTGTAACTAGCAAGAATACCACGAAAAGCAAGAAAAAGAAGTACGCTATTAACTATTAACGTACTGTCTCTTCCGAAACGAATGAGTACGAGAGTCAGAGCAGAGCTACCATCGATAACCTCGAGTCT
+
;;;;;?;?AA<<>;;;=669>A@:;.5@@9>?BB@?C@BBCDCEC?A?>@=>=>9:999):<@@@AAA@@:99,9>;;995)9D=C?CCB8B;<9;CCBBBB@A>@@BB@CCD?AACCDBCCCCCCBCBCD?CCBB@BCBCCCAA=A=A;:8;CCCAAAC@CDBAAA@??<?B?8<<8889*878199:::(9938?BBDA>>><A9<;>=1816>BBCCC:9:BB?B?BCC>@AA?>>?CCCBCBAAAAAAAAABB???B@@=9@///7//)89<=;:::::
@ATNG8:00066:04782
GATGGTAGTGTCATATGAGAGTGTGTACTCATTCGTTTCGGAAGAGACAGGTACGTTAATAGTTAATAGCGTACTTCTTTTTCTTGCTTTCGTGGTATTCTTGCTAGTTACACTAGCCATCCTTACTGCGCTTCGATTGTGTGCGTACTGCTGCAATATTGTTAACGTGAGTCTTGTAAAACCTTCTTTTTACGTTTACTCTCGTGTTAAAAATCTGAATTCTTCTAGAGTTCCTATCTTCTGGTATGACTAGTGTACTACTACCATCGATAACCTCGAGTCT
+
BBCC@CBBBBCCBCCCCCCCCCCCCDDCCCBB?CCDD=CC?C?BBCDCCC?CCCCC@C?CCCC?C@CDDEAAADC@CCCCC1CC@CABA<@A@B>BCDACC@BBCCBD@BBCEGCCC=BBC@C@CCCCCCBBADCCA?CCCBBBCDDDDDCBBBB?CBB@BE@D?BBABBCBBD?BBCCC;C@C?BCBBB1BCCCC>CBCBCCCCCCBDDDD5CBBBC@C@CCACCCCCCC@C@BBBBC?BCC@BBBCC@@@CCBBBDCCCBCB@C;;;BBB?B@BBBBAABB
@ATNG8:00066:04828
GATGGTAGTATAGAGCTCTACATAGTACTCATTCGTTTCGGAAGAGACAGGTACGTTAATAGTTAATAGCGTACTTCTTTTTCTTGCTTTCGTGGTATTCTTGCTAGTTACACTAGCCATCCTTACTGCGCTTCGATTGTGTGCGTACTGCTGCAATATTGTTAACGTGAGTCTTGTAAAACCTTCTTTTTACGTTTACTCTCGTGTTAAAAATCTGAATTCTTCTAGAGTTCCTGATCTTCTGGATACACTCATGTGCACCTACCATCGATAACCTCGAGTCT
+
@BBC@CBBBBBCCDCCCCCCCCCBBBCCCCBB@BCCC=CC?C?BBCCCCC?BBBBB@B=AAAD?B?ABBBCCB=C?BBBBB3BC?B?@@;?CCC@DAA=@C;99:EBB?CBBBA???7=;>=A=AAAAA>>>=AA@@:>=@>>>@@ABCAA>>>?=>>==AA<A;??CABB@@@<>>>@@5?<A:;;:::+:=;;<3:;::;;A>>><ABBC/BA@@@<C=AA<AAAA???<?<@BBBAC8==A<@@A===>>AAAAAA>>;99948///=;96;6;@<==@?@
@ATNG8:00068:04824
GATGGTAGCGCATATCAGCGCAGCCCAGAAGATCATGAACTCTAGAAGAATTCAGATTTTTAACACGAGAGTAAACGTAAAAAGAAGGTTTTACAAGACTCACGTTAACAATATTGCAGCAGTACGCACACAATCGAAGCGCAGTAAGGATGGCTAGTGTAACTAGCAAGAATACCACGAAAGCAAGAAAAAGAAGTACGCTATTAACTATTAACGTACCTGTCTCTTCCAAACGAATGAGTACTGCGTCTCACTCTCGCCTACCATCGATAACCTCGAGTCT
+
CBAB@D<66>>CCCBBB@@@CCCCD>CCD@CCCCBAAA:666===>:>><=:=BBCDDCC1@=@BBBBCCCCHH=BA;;;;;*;?=??DCC9DDC@BBBCFCBBC?C?@@=@CC@EDCAAAABAAAA000AB;@B;;7:@>@CCCCADAB<;:=FCCCCCB<@>>?==;=>9;;828;;<;533317;;;;1<B>BBB@@??AA=@@CAAA?A=ABBCC?CB@;;;;5;;?>8=::4:99>A??>BBBCBCCCCBBDCDC@CDE@E;00@00,0<@@@:>>@>
@ATNG8:00070:04801
GATGGTAGATACTCGCTGATACACCCAGAAGATCAGGAACTCTAGAAGAATTCAGATTTTAACACGAGAGTAAACGTAAAAGAAGGTTTTACAAGACTCACGTTAACAATATTGCAGCAGTACGCACACAATCGAAGCGCAGTAAGGATGGCTAGTGTAACTAGCAAGAATACCACGAAAGCAAGAAAAAGAAGTACGCTATTAACTATTAACGTACCTGTCTCTTCCGAAACGAATGAGTACTATAGACTATCTGAGACTACCATCGTTCGGTCAGAGTCT
+
BBBD?BCCABBCC@BBBGBBBDDDD=CBB?BCCDBB?B@CCCBBCC?CC?C@CA?9999+7<?ABBCCCBBBB;AB:;;;6:C>C4;<<*;CDAEBCBDCDEC@B@BB?BCC?CCCABBCCCCCDDCCBB?BCBB?BBBBBBBC>C@C@@>ACCCCCAC?BBBAAA?CC?CBC?BBCKD>::9;::999(9@<A????BACB:=9>AAA7;8;ACCC@CCBA@A@;?;?AA;ABB?BBBBBBCCCBBBC?>>AAAABCDDCCC?CCCBB>A@?CBBCBB@@@
@ATNG8:00071:04798
GATGGTAGTGTCATATGAGAGTGTGTACTCATTCGTTTCGGAAGAGACAGGTACGTTAATAGTTAATAGCGTACTTCTTTTTCTTGCTTTCGTGGTATTCTTGCTAGTTACACTAGCCATCCTTACTGCGCTTCGATTGTGTGCGTACTGCTGCAATATTGTTAACGTGAGTCTTGTAAAACCTTCTTTTTACGTTTACTCTCGTGTTAAAAATCTGAATTCTTCTAGAGTTCCTGATCTTCTGGTCTACTACACTGTACTCTACCATCGATAACCTCGAGTCT
+
:<;B?BBBBCBCCCCCCCGCCBBBCCCCBBBB@BBBB>BD@D@BBBEEDDAEDDBA?A@CCDD@C@DDCCBBBBB?ABCCC3BC@EABB=BBBB?BBC?BC:;;BCCC@BBCDGEHJADCC@C?BBECCBCB>BBBB>ABBBAAACCBBBCA@@@?B@@=AB@A?BBBBBBBBB?A@A@A7@?C@CFFFE2AAA@@8@BCABAFHGGACCCC5CHEBF@EFGC@CDDCDBC@D?BBBCBB?BBB>BBBBCCCCCCCCCHDBBCCE@B;;;BAA>B?CCCBBBBB
@ATNG8:00073:04826
GATGGTAGCGCATATCAGCGCAGCCCAGAAGATCAGGAACTCTAGAAGAATTCAGATTTTTAACACGAGAGTAAACGTAAAAAGAAGGTTTTACAAGACTCACGTTAACAATATTGCAGCAGTACGCACACAATCGAAGCGCAGTAAGGATGGCTAGTGTAACTAGAAGAATACCACGAAAGCAAGAAAAAGAAGTACGCTATTAACTATTAACGTACCTGTCTCTTCCGAAACGAATGAGTACGAGAGTCAGAGCAGAGCTACCATCGATAACCTCGAGTCT
+
BDBB?B;9;BCCCBBBBCCDBBBCD=BBC@CCCDCC?B@BCCAA@B?BC?A?AADCCCCC1D@CCDCICBBCCC=BA>>>>>0@B?D<@@B9ACCBECCBBBCCC@C?BB?BCC@CB@A@AABCCDCCCCAB?CCCC@BBBBCCCC?C@CBB?BCCGCCBB?BBBCC?BC>AAC@CBBBB>A@@?=?===,=<8?@ABBBB@A7:7:BBB@B?BBCCC>AAABAAA?C?CCC>CBB?BBBCBBBBABB@@@BBBBBBBBBBB>=9=;@9:==6;:;>>?AA66
@ATNG8:00075:04825
GATGGTAGTCTCAGATAGTCTATAGTACTCATTCGTTTCGGAAGAGACAGGTACGTTAATAGTTAATAGACGTACTTCTTTTTCTTTGCTTTCGTGGTATTCTTGCTAGTTACACTAGCCATCCTTACTGCGCTTCGATTGTGTGCGTACTGCTGCAATATTGTTAACGTGAGTCTTGTAAAAACCTTCTTTTTACGTTTACTCTCGTGTTAAAAATCTGAATTCTTCTAGAGTTCTGATCTTCTGGCTCTCGTAGACAGATACTACCATCGATAACCTCGAGTCT
+
444439=:??A<==<666;;;==@A9959;444659@3;;8<9<<<CC==8;?<95058=<<<;;<?9///9///5055>>>+>><6:9:<08:;;6;>=9=A455444<169B@;:;A;:::<@:ACBBCC;;8;BBA@GBBAA@AAD;:9====?;00/8;;6;6;?@@@<;;;8<<<<<<+<8=?CCCCC1??@@@,659556655<49999(94455.55<<8::94944.4:::>45058@6@@999BAABBBCCCBABBAB=@@===00+06:;;?B877
@ATNG8:00078:04789
GATGGTAGAGAGACTGTAGCGCACCCAGAAGATCAGGAACTCTAGAAGAATTCAGATTTTTAACACGAGAGTAAACGTAAAAAGAAGGTTTTACAAGACTCACGTTTAACAATATTGCAGCAGTACGCACACAATCGAAGCGCAGTAAGGATGGCTAGTGTAACTAGCAAGAATACCACGAAAGCAAGAAAAAGAAGTACGCTATTAACTATTAACGTACCTGTCTCTTCCGAACGATGAGTACGTGTGCGACGTGTCTCCTACCATCGATAACCTCGAGTCT
+
::;;05==@BBCBB@BAA??AA@>@6?BC@CBBA@@<@<@@AAA;;9:C?B?EAA9::::)95=>A@?=><377)97:9944$4949.555&555.5<>;@@>5:;,::==8=94.488455;;;;BBBBBBJ@GAAA=@@A@AA??<@?BBB@BBBBBBAB>AAA?@A?BB?????A@???8;;;8;;=>>.8A<877??;;;>5:4;AAA=A=>=A@@<@A???B@::<..+----566888?==733333<::9;;;9@@>;A;99:771717<<667==
@ATNG8:00087:04807
GATGGTAGCTCTGCTCTGACTCTCGTACTCATTCGTTTCGGAAGAGACAGGTACGTTAATAGTTAATAGCGTACTTCTTTTTCTTGCTTTCGTGGTATTCTTGCTAGTTACACTAGCCATCCTTACTGCGCTTCGATTGTGTGCGTACTGCTGCAATATTGTTAACGTGAGTCTTGTAAAACCTTCTTTTTACGTTTACTCTCGTGTTAAAAATCTGAATTCTTCTAGAGTTCCTGATCTTCTGGGTGCGCTACAGTCTCTCTACCATCGATAACCTCGAGTCT
+
BCCC@CCDDC<<=?CCB==A9:9BCCCCCC@A>ABBB=BB>B@CCCEBAA@BCGAA=;8AB@@>A@A@@@@00-8388888'--(/89;3<<>>7;;=:=@69;@BAD@BCCBBBBB>AAA?C?BBAAA@@@=@ADG?CCAAABBBCBBBDBC@@>@CC?CB?C@CCBCBBCBC?BBCCC:C?B>;;;;;*;BCCC>A;<;BBA;;;=@@AA2ABBBC@C?BB?;;;BAAB?A?ABBBAA?BBCC>CJDBBBAABBBCE;;;A;;5;;;<<<<?B:;<CCCC::
@ATNG8:00088:04819
GATGGTAGCACACGAGATCTCATCGTACTCATTCGTTTCGGAAGAGACAGGTACGTTAATAGTTAATAGCGTACTTCTTTTTCTTGCTTTCGTGGTATTCTTGCTAGTTACACTAGCCATCCTTACTGCGCTTCGATTGTGTGCGTACTGCTGCAATATTGTTAACGTGAGTCTTGTAAAACCTTCTTTTTACGTTTACTCTCGTGTTAAAATCTGAATTCTTCTAGAGTTCCTGATCTTCTGGGTCTACGCTCGTCGCCGCTACCATCGATAACCTCGAGTCT
+
BDCC@?A@@A@BBCBBBCCCGCFCBBBBCCCC@CCCE>CCAD?CEA@ACC@BBBBB?B@BBA@=B=BBBCCCFD?<999:9'9>6;:97,3@CC?AAC@EE9::BCAA>ABBBBBBC?BBB<?;;>??>@??=@AA@;?<<776>=>>?<==888;>><7<<7<-//76//59A8788>>2:5:75////'/7666(--2---2337+222&2555=392773222=>>><@9@@==>D378DD:C=>=:;;=::<://*/668;8:::AA??<?<;:;@C>==
@ATNG8:00089:04816
GATGGTAGTAGTACACTAGTCATACCAGAAGATCAGGAACTCTAGAAGAATTCAGATTTTTAACACGAGAGTAAACGTAAAAGAAGGTTTTACAAGACTCACGTTAACAATATTGCAGCAGTACGCACACAATCGAAGCGCAGTAAGGATGGCTAGTGTAACTAGCAAGAATACCACGAAAGCAAGAAAAAGAAGTACGCTATTAACTATTAACGTACCTGTCTCTTCCGAAACGAATGAGTACTGTATCTATGTGTGCGCTACCATCGATAACCTCGAGTCT
+
?;DD@BCCCBA<;;;=;;;=<=;?@<@?@=@@@BBC@CACDDBBBB@BB@C<AA>;9:::';:=>?BAB=;899.9<;:44&5<5:.555&5994;<><>?>BB@B@BB?CBD>ABBABBBCEB;::A@@@?ABAA=@@ACCCBB?C@C@@>@ACBCCBB?CCCCDC@BB??>?@@AABB=AAA?ABBBB2@A>AAA>A@@@B<A:==??=B<@@B@@>@AABBBF@C?CBA=AAB?BBBCCCBBBBBAABBBCABBBB@@887487578=<8>;>@?>>>B@
@ATNG8:00093:04824
GATGGTAGACATATCGTACTCTCTGTACTCATTCGTTTCGGAAGAGACAGGTACGTTAATAGTTAATAGCGTACTTCTTTTTCTTGCTTTCGTGGTATTCTTGCTAGTTACACTAGCCATCCTTACTGCGCTTCGATTGTGTGCGTACTGCTGCAATATTGTTAACGTGAGTCTTGTAAAACCTTCTTTTTACGTTTACTCTCGTGTTAAAAATCTGAATTCTTCTAGAGTTCCTGATCTTCTGGTGTCGTCTTATCATGTACTACCATCGATAACCTCGAGTCT
+
CCCC?CCCBCCCDABCCGCCCCCCCCGCCB;;6;BCB>CC@B@BCCCCEB?CCBBB?B??@?A8A8=>8=B@:9=377777)8A<B@AA=ABCB?CCC@BC>999BBB?BBB???>><>@A>D<AAA@@888:>=?>;;;;>>??==>=ABBB=>:888:?@:>;>>??BA>>>;>>@CD.6166888:9)8:887.76:788@@>C;>>>>/:<<=><>=BB<AAA@?@B=C;>==:==-//<7733==<////<<@AAAB=::=7<:///:<7<17;;@CB<;
@ATNG8:00051:04870
GATGGTAGCTATACGTATATCTATGTACTCATTCGTTTCGGAAGAGACAGGTACGTTAATAGTTAATAGCGTACTTCTTTTTCTTGCTTTCGTGGTATTCTTGCTAGTTACACTAGCCATCCTTACTGCGCTTCGATTTGTGCGTACTGCTGCAATATTGTGAACGTGAGTCTTGTAAAAACCTTCTTTTTACGTTTACTCTCGTGTTAAAAATCTGAATTCTTCTAGAGTTCCTGATCTTCTGGACAGAGTGTGCAGATACTACCATCGATAACCTCGAGTCT
+
<;;;<@:@00//////::990/////99<>AA<;@@@:;;9=1555<=9:7;<<55258=<55459><<::5439433333$39499::29:4405:97<B548@A<?>?AA????A>>?:<@<@@@:;977179676,5==<<>>@@>>>00-6:-/)/555(96@><><652555555$56;7<ACCC1:;B@B8=/.------7)////$/4899393:<5::;>>;B8B=AA;?==389@=@AA;9;;;;@AAAAAA??@A<<<<77878<:>@>>?:/0
@ATNG8:00053:04866
GATGGTAGTACATGATAGACGACACCAGAAGATCAGGAACTCTAGAAGAATTCAGATTTTTAACACGAGAGTAAACGTAAAAAGAAGGTTTTACAAGACTCACGTTAACAATATTGCAGCAGTACGCACACAATCGAAGCGCAGTAAGGATGGCTAGTGTAACTAGCAAGAATACCACGAAAGCAAGAAAAAGAAGTACGCTATTAACTATTAACGTACCTGTCTCTTCCGAAACGAATGAGTACCTCTCAGACGCTCGTCCTACCTATCGATAACCTCGAGTCT
+
?<<>:=;?:<=;55599;455:<<<:==BA;:0=<<)/)/77:68<60/*/)/6455:::$5.555/7///0/;.77/////$/;7;.555&5994;;?;BCDCC@C@AA=@BA=@A@>>:;=?@???CBBB?BCDC>A@@ABACC?C?B:;6:A@=@994.9==??A?ADACCC=:::=?/99:39@@@A2>>9>?@ABAAAB?B?BBEF>@>@@CEC@CCCCCCD>B?ACC>C;;8;AA@@??<?AAA@AABB??@CDD000@+..;---;:6;688:::AAB
@ATNG8:00058:04839
GATGATATATGCACGCTCTACCAGAAGATCAGGAACTCTAGAAGAATTCAGATTTTTAACACGAGAGTAAACGTAAAAAGAAGGTTTTACAAGACTCACGTTAACAATATTGCAGCAGTACGCACACAATCGAAGCGCAGTAAGGATGGCTAGTGTAACTAGCAAGAATACCACGAAAGCAAGAAAAAGAAGTACGCTATTAACTATTAACGTACCTGTCTCTTCCGAAACGAATGAGTACGTGTGACGTACGTGAGCTACCATCGATAACCTCGAGTCT
+
BBBBAA@@@>@>B@@@BCCCDAECC?B;;9@A4:25::<@BDACC?C@BBAA?@AA0A=@@>AABA???@9?::4444$5;6;.555&5999=B@BBBBBB?D?BB?B@@<@BAABBCCCCBBBCCBC?CEDC?BBCBCCBB?C@CBB?AAAAC???@BCCCCB?CB>???@BBBCD:>>>8<<===.=@<AAAACAAAA=D;>>?@<@<??CAA?AAABBCC?B?BCC>BBC>@?BBBCC:9:BADBBBBBABCBBBBBBAC9::DB=:=<AEBAA===
@ATNG8:00058:04843
GATGGTAGTAGTACACTAGTCATACCAGAAGATCAGGAACTCTAGAAGAATTCAGATTTTTAACACGAGAGTAAACGTAAAAAGAAGGTTTTACAAGACTCACGTTAACAATATTGCAGCAGTACGCACACAATCGAAGCGCAGTAAGGATGGCTAGTGTAACTAGCAAGAATACCACGAAAGCAAGAAAAAGAAGTACGCTATTAACTATTAACGTACCTGTCTCTTCCGAAACGAATGAGTACTACTCTCAGAGACACACTACCATCGATAACCTCGAGTCT
+
BAAA@CEFDBCBDBBCCBCBCBBCE@BBC@DDBCBC@C>AABB@@@?@@=@GECCBBBBB3B@CCBCCCCC???9??@ABBB5BE?B=@A@7ADCACCBGCDCCD?C@@A>@BB@CBBCBCCCCCGHDBBBA=AA@@<@AABCDFC@D@BBB?BCDCCBBB?BBCBBB?BB>A@A<@@>??8?@@?BFDCC3BB?B@@;>>>BB7;8;??>9>:=>CBC@CCCCFFB?A>ABB=BFD?BBBCDBBBBBBBBBBBAAAB?????==:=;;;B@@<@<@CB@@;;;
@ATNG8:00059:04838
GATGGTAGCGCACACATAGATACAGTACTCATTCGTTTCGGAAGAGACAGGTACGTTAATAGTTAATAGCGTACTTCTTTTTCTTGCTTTCGTGGTATTCTTGCTAGTTACACTAGCCATCCTTACTGCGCTTCGATTGTGTGCGTACTTCTGCAATATTGTTAACGTGAGTCTTGTAAAACCTTCTTTTTACGTTTACTCTCGTGTTAAAAATCTGAATTCTTCTAGAGTTCCTGATCTTCTGGAGATATCATCAGCGACTACCATCGATAACCTCGAGTCT
+
5:55.5<@966ACCCCDGGCG;;;A@@?;CCC?BCCD>BC@C@?>C@??B<C>===<>9=<55097<=@=;;;<><?<<<<+<B=A9996:@BF?C<;7<B7;;BBAC?BCDCCCDCBCCF;;;<CCCCCCCADEBB?BCCCCCA@ABB@BCBBB@CCC?CC?B@BBCBBCCBB=@;;;;.;@C=ABCCC2CBCDC>CCGABAGBAA5;;;;';??A?>@@CF@BBBCDDD?B?BBBEFD?@CF?BCBA@@AA;;;BCHHFCCC?;;;;;;;<@>BAAA>000
@ATNG8:00059:04842
GATGGTAGCATCATGCATATCTCACCAGAAGATCAGGAACTCTAGAAGAATTCAGATTTTTAACACGAGAGTAAACGTAAAAAGAAGGTTTTACAAGACTCACGTTAACAATATTGCAGCAGTACTCACACAATCGAAGCGCAGTAAGGATGGCTAGTGTAACTAGCAAGAATACCACGAAAGCAAGAAAAAGAAGTACGCTATTAACTATTAACGTACCTGTCTCTTCCGAAACGAATGAGTACTATGTAGAGCTCTATACTACCATCGATAACCTCGAGTCT
+
@?BD@ECCBA@?BBCA<<CCBBBBC@BCC@CCCCCA?B@BCAABBB?BB@C=??BBCDDD1B<:?BBBCBBBBB=AB;;;;;*;C?B>BBB8BBB<AACBCCBBB?B@BB@BBB?AACDEBCCCCDDCECAA=@BCB?BCBC@@?A?C@DAA?@DCDDDBB?BCBBBB?BA?B@A=A@@>>,9994:BBBB3BC?BBCBBBCCE=?=;>>?<@<??BCC@CCCCCCC=?=?CC?BCC?CCDBBBAAABBABBCCD@A@ABB???A=@888@==:=<@@ADA@@@
@ATNG8:00061:04846
GATGGTAGAGAGACTGTAGCGCACCCAGAAGATCAGGAACTCTAGAAGAATTCAGATTTTTAACACGAGAGTAAACGTAAAAAGAAGGTTTTACAAGACTCACGTTAACAATATTGCAGCAGTACGCACACAATCGAAGCGCAGTAAGGATGGCTAGTGTAACTAGCAAGAATACCACGAAAGCAAGAAAAAGAAGTACGCTATTAACTATTAACGTACCTGTCTCTTCCGAAACGAATGAGTACAGAGAGTACGATATGTCTACCATCGATAACCTCGAGTCT
+
@996:?>BCCCA@ACCCCCFGCCCD>CCC@BB:9;C?C?BACBBAC@CD?C?AAA@@@@@2@?BBFBCBBBAA@8>?::;:;*;B>C=A@@7@AA=ACCBCEGDC>B>;;7;BB?DBCBCBCCBBBCCDCBB?C<;;@EBBBCBBC?B@B@@>@@@CBCEC?BABAAB@CC@???@BBBBB8?::3::999(9939???A?A@A<@:>>@@<A<>>@@@@AAAAACC?C?BBC>BAA<??AABBCCBBCCCB@@?BBBBCBB>>>=B@@@A;<7;<A>>>AAAA
@ATNG8:00062:04830
GATGGTAGGTGCACATGAGTGTATCCAGAAGATCAGGAACTCTAGAAGAATTCAGATTTTTAACACGAGAGTAAACGTAAAAGAAGGTTTTACAAGACTCACGTTAACAATATTGCAGCAGTACGCACACAATCGAAGCGCAGTAAGGATGGCTAGTGTAACTAGCAAGAATACCACGAAAGCAAGAAAAAGAAGTACGCTATTAACTATTAACGTACCTGTCTCTTCCGAAACGAATGAGTACGAGAGTCAGAGCAGAGCTACATCGATAACCTCGAGTCT
+
ABCC@C=B@BBCCCBBDCCCCCE@@?@BE@CCCCBB?B@CCCBBBB@CC@C@BA@;::::*:=?BAABCCEAAA8AB;;;;.;C=A;@@A3@@A6;9BBBBCCC?B@CC@BBB>AAAABCCCDCECCCCBB?BCCC@AABCBBCA@D@D@@>@DCCBBBC?BBBBBB>AA?BBB@BBBBA<>>>=@CCCC3BA<999??@@@A=A?A>?A7;7;@CCC@BBBCCEE@C@CCC>CCC>??ABBBBBAAABBBCBAAAACCBBBBCCC@@@9937<<<<>A>>>
@ATNG8:00062:04849
GATGGTAGGCACTGCGCACACATCCCAAAGATGGAACTCTAGAAGAATTCAGATTTTAACACGAGAGTAAAGTAAAAGAAGGTTTTACAAGACTCAACGTTAACAATATTGCAGCAGTACGCACACAATCGAAGCGCAGTAAGGATGGCTAGTGTAACTAGCAAGAATACCACGAAAGCAAGAAAAAAGAAGTACGCTAATTAACTATTAACGTAACCTGTCTACTTCCGAAACGAATGAGTAACTATAGACTATCTGAGACTACCATCGATAACCTCGAGTCT
+
?;;69=>>@CBABCDCCBCAAAIHE>CD?CBBB@C@CCCCB<;455.57::;;;;;-58=B@<<@C<;:C;>99:9-4:38.444&4::686:;//)/8:5959>*033.39:>ABCBBBBCC662:488;A7>>>=>A??;?:=<<8=>===<9<4<<;>??398<<=<<?>=>>8><:-522222#22+25555:25-517.22::6@;@@68075///9///6483553,335.3353--(-3---56333999;8:9.---(--23878282898<8>A?
@ATNG8:00066:04859
GATGGTAGTATCTGTCTACGAGAGCCAGAAGATCAGGAACTCTAGAAGAATTCTGATTTTTAACACGATGAGTAAACGTAAAAAGAAGGTTTTACAAGACTTCACGTTAACAATATTGCAGCAGTACGCACACAATCGAAGCGCAGTAAGGATGGCTAGTGTAACTAGCAAGAATACCACGAAAGCAAGAAAAAGAAGTACGCTGTTAACTATTAACGTACCTGTCTCTTCCGAAACGAATGAGTACGTGTGACGTACGTGAGCTACCATCGATAACCTCGAGTCT
+
>:<=9@ABBAB@A@@ACBBBBBAAA@CDE@ED<;;B7;59@@444=7::6:7:=973777$323338333=;<;=/3377777'77186;;;/8660////(/55672:89=6=88,5<8353//.6557???C=DBBB7;;@ABA>>:>=A??<?@@@?ACA;AAADBB?BB@BBB<??AAA9>::488888(8:7:>@@@AB>=:=>DBAA;?<>>@<=:>=>BAA=7=9=>@//0>?@@B?>@@B>>>@??BBBA>>>?>><>>9?677=::3:8=??@@@@?
@ATNG8:00074:04846
GATGGTAGTGGTCATATGAGAGTGTGTACTCATTCGTTTCGGAAGAGACAGGTACGTTAATAGTTAATAGCGTACTTCTTTTTCTTGCTTTCGTGGTATTCTTGCTAGTTACTCTAGCCATCCTTACTGCGCTTCGATTGTGTGCGTACTGCTGCAATATTGTTAACGTGAGTCTTGTAAAACCTTCTTTTTACGTTTACTCTCGTGTTAAAAATCTGAATTCTTCTAGAGTTCCTGATCTTCTGGGATGTGTGCGCAGTGCCTAATCGTTAACCTCGAGTCT
+
>;55377700)/:;/66=@@=??CCCCCBBB@?;?===5>?;@?=>CCDCC:B<@69299==;;7A@C>BCCB;;;ACCEDD5CC?B<<<5:::=055;5;<6;;=;;;466;;>>>C?BDD@D@CAAACAA@=@BBA<@@BAABDFCCBBBCBAA>;;;;@B5;4000/9:;;=.4/977+7)/)/7777)9:?@@8??>=B=AAAC@CDCC1B999>:>169<;@BBBB@<@7949@9939999,5559<BBDA@@AABB?BB@B:;;6;5;4;;@@ABBA
@ATNG8:00076:04870
GATGGTAGCACGAGTCACTCATATCCAGAAGATCAGGAACTCTAGAAGAATTCAGATTTTTAACACGAGAGTAAACGTAAAAAGAAGGTTTTACAAGACTCACGTTAACAATATTGCAGCAGTACGCACACAATCGAAGCGCAGTAAGGATGGCTAGTGTAACTAGCAAGAATACCACGAAAGCAAGAAAAAGAAGTACGCTATTAACTATTAACGTACCTGTCTCTTCCGAAACGAATGAGTACGAGAGTCAGAGCAGAGCTACCATCGATAACCTCGAGTCT
+
CABB@BCCBBDBBBDCCCCCCBBBC@CBB?CDBBAB>AADBBBLED@BB@B@CFECCCCC3C@BCBBCAAAABA=A?@@?C?+CC?A6:;;.;CC<ABCC;;:@@>@@CC@CBA?AABEGEICCBEDEBB@@>@ABD?BBABBBBC?C?CCC@B@@@BBBC?BCCCCE?::98BA8?@@@A:?>?>@@A@@.@A?>@?BDD@@@<@:>>@@<?<?@CAA?ACBBBDC?C?CCC>CBB@???BBCCBBAAABBBCCCBBAAAB?@D=@;;;>=<7=8<=====AA
@ATNG8:00079:04862
GATGGTAGATACTCGCTGATACACCCAGAAGATCAGGAACTCTAGAAGAATTCAGATTTTTAACACGAGAGTAAAACGTAAAAAGAAGGTTTTACAAGACTCACGTTAACAATATTGGCAGCAGTACGCACACAATCGAAGCGCAGTAAGGATGGCTAGTGTAACTAGCAAGAATACCACGAAAGCAAGAAAAAGAAGTACGCTATTAACTATTAACGTACCTGTCTCTTCCGAAACGAATGAGTACGAGAGAGCACACGTGTCTACCATCGATAACCTCGAGTCT
+
;;<B@CCB@966<<<><AABBBA@@::558=<=@?;7;9<<<==>?:@;<?9==;=?@@@.@;973?<<<;3777&77=A?AA+>?:><>>>2>CDA:;6@955<=9<:<<7:::)/)/8/56@@>?@=AA@@@<@A??;@@@ABBBC@D>A;;594:989::8====>>7@@8:>9,33337)333,33333$7;6;99877655-569577/71559>>;?@>>>BB@@=@@=+000)/:99??@?=<;9::9///888;8;5964622277:5;9<979///;
@ATNG8:00082:04844
GATGGTAGATACTCGCTGATACACCCAGAAGATCAGGAACTCTAGAAGAATTCAGATTTTTAACACGAGAGTAAACGTAAAAAGAAGGTTTTACAAGACTCACGTTAACAATATTGCAGCAGTACGCACACAATCGAAGCGCAGTAAGGATGGCTAGTGTAACTAGCAAGAATACCACGAAAGCAGAAAAAGAAGTACGCTATTAACTATTAACGTACCTGTCTCTTCCGAAACGAATGAGTACATAGATATACGTATAGCTACCATCGATAACCTCGAGTCT
+
@?CC:B=CA@?BBBA<AADCCCBBC>CDD@BCBDBB>@<@BCBB?@=AB@C@BABBCCCC2D?BB99:BBBBBC;?<;;;;;';>;@5955&/::27///::;;@6;7:D?CCD<;;AABCDGDFCCCDBBA<;;::59?@@BBBB@E@CBB@CCCBBBCC@BBBBBB?BB?BBB=@@9:9,7;;;>AAB3@@=A788;@@@B=A<@@;;7;=>>BBB@CCBAAAA>A>BGK>CBB?BBBBCCBBBBBBCCBB@??@?;;;8//6///987709:<<<;9<<?
@ATNG8:00083:04841
GATGGTAGTAGTACACTAGTCATACCAGAAGATCAGGAACTCTAGAAGAATTCAGATTTTTAACACGAGAGTAAACGTAAAAAGAAGGTTTTACAAGACTCACGTTAACAATATTGCAGCAGTACGCACACAATCGAAGCGCAGTAAGGATGGCTAGTGTAACTAGCAAGAATACCACGAAAGCAAGAAAAAGAAGTACGCTATTAACTATTAACGTACCTGTCTCTTCCGAAACGAATGAGTACGTGTGACGTACGTGAGCTACCATCGATAACCTCGAGTCT
+
BCBB@BBBBBCACCCBBBC>C@?@B=A;;6;B@@AC?A>ACBBBBC@CCAE@CBB;;;;;.:@CCCCDBBBAA@9@?;;;;:*;@<>=BBB:CBD@BHCCBBCBB@D@BB?CBB?AA@AAAAFEDDCCCDBA=A?::5;A@ABBAA>B@GGD@BBBBBCDD?BBBBAA?>>;?BA9>>@@@:?>>;999::.:A?A9:8A@@??<@<?AAA3838@BBB?AAA@@@=9=9?==8?A@=ABBBBBBBBAAA;;:EEBBBCBBBBB@<@000@0/+/7>AA=><;;
@ATNG8:00083:04864
GATGGTAGCTCTGCTCTGACTCTCGTACTCATTCGTTTCGGAAGAGACAGGTACGTTAATAGTTAATAGCGTACTTCTTTTTCTTGCTTTCGTGGTATTCTTGCTAGTTACACTAGCCATCCTTACTGCGCTTCGATTGTGTGCGTACTGCTGCAATATTGTTAACGTGAGTCTTGTAAAACCTTCTTTTTACGTTTACTCTCGTGTTAAAAATCTGAATTCTTCTAGAGTTCCTGATCTTCTGGGCAGACTCTCACACGCCTACCATCGATAACCTCGAGTCT
+
>>DC@DDDD666<?956666;;=>999BCEDC@CCED=BB?C?;;;BCCB?CBCCC@CABBBB=B>BA@BAACCC@;<<<<*<A=A;;;6;ABB?CBB?@C<:;:BCC@CDCCCA@@@DCC@C?BC@@@@@A@CCDE?ABBB@@@BB;;<@@;;;@BBB@CC?B8;:@CB@ABB=@9:::*:;A4:::::(:@@@F@DCCAAA@===29999'9===@?B?CC?BBCDBCB?B?BAAB@@:?@AA;@CBDBBBDCDCCCBB=@AB@B;;;B993:;??ACBBA8
@ATNG8:00083:04868
GATGGTAGCGCGACGAGCGTAGACCTAGAAGATCAGGAACTCTAGAAGATTCAGATTTTTAACACGAGAGTAAACGTAAAAAGAAGGTTTTACAAGACTCACGTTAACAATATTGCAGCAGTACGCACACAATCGAAGCGCAGTAAGGATGGCTAGTGTAACTAGCAAGAATACCACGAAAAGCAAGAAAAAAGAAGTACGCTATTAACTATTAACGTACCTGTCTCTTCCGAAACGAATGAGTACTATGTAGAGCTCTATACTAATCGATAACCTCGAGTCT
+
;;BC?@@B@;;9@<<<ABCBB;9;.999949@;;;C4;29:9<00/<00/6:;<77777$7,73:@?>?@9::,9??>==9'94.405>?2@?@:?==<;9700*/5::3:9;5:<<556;?@CCCCBCCC@A@@A>BCCDCCCB@D@BBC?BBA@@CAB@A@@@??;>@=@A?<=93377(7;;5//0000$0;6/0/78;;7505058<A4=:>@BBB@:9;BBB@>@<>==6<<;9;<?@BCCBB>=====CBA=>?>>8998</////(//68:99558
@ATNG8:00084:04830
GATGGTAGTATATCGCGTCGCTATCCAGAAGATCAGGAACTCTAGAAGAATTCAGATTTTTAACACGAGAGTAAACGTAAAAAGAAGGTTTTACAAGACTCACGTTAACAATATTGCAGCAGTACGCACACAATCGAAGCGCAGTAAGGATGGCTAGTGTAACTAGCAAGAATACCACGAAAGCAAGAAAAAGAAGTACGCTATTAACTATTAACGTACCTGTCTCTTCCGAAACGATTGAGTACTGTATCTATGTGTGCGCTACCATCGATAACCTCGAGTCTA
+
88895:<<=>==BBBABCDBAAAB@9@@A=AAABBC@C@CCDDBBD@DC@G@CDBA@@@@1A?CE?<<<<00/:/88/////$5<8>.555&5994;;;@<C@>B@D@BB@BCC@CBBBC;;<CEBBBBDBC@CCCC?CBBBACCD@D@C;;8;AABDBBBABBBBBC@BA>BB;6B=<==6::9633778(9938;;=BBBBB<@688AA:>;;;@AC@;;:CBBB?C?BAB9?99:<@@@BBBCCB???DBBBA?@@BBA>>@=B>>>>>>6>:99:7755..
@ATNG8:00085:04875
GATGGTAGCACGAGTCACTCATATCCAGAAGATCAGGAACTCTAGAAGAATTCAGATTTTTAACACGAGAGTAAACGTAAAAGAAGGTTTTACAAGACTCACGTTAACAATATTGCAGCAGTACGCACACAATCGAAGCGCAGTAAGGATGGCTAGTGTAACTAGCAAGAATACCACGAAAGCAAGAAAAAGAAGTACGCTATTAACTATTAACGTACCTGTCTCTTCCGAAACGAATGAGTACTATGTAGAGCTCTATACTACCATCGATAACCTCGAGTCT
+
CCCC@CCBBBBC==ACCB<<A;99;7<<@5;>@A;;4;66=>@>==;@@7;59?<:9999$93889:<;9:98;5;39555&5<7<.555&599496695=><A><;@B?ABD@BBAABCCCBBAA@A:;9?BCAC?BCBBCDBA>A?A@A=A@@?A????BBCBCC@CC>AAB?A>?@A8<<?<?BBBB3BD?>;;:??==><?;>>?@<?;?>AAA>AAAAAAC@C>AAE>EBB<??BBBBFCBB???@A:<88:AAAAA>>7:666><<9>>??>>>?@>
@ATNG8:00086:04864
GATGGTAGCGCATATCAGCGCAGCCCAGAAGATCAGGAACTCTAGAAGAATTCAGATTTTTAACACGAGAGTAAACGTAAAAGAAGGTTTTACAAGACTCACGTTAACAATATTGCAGCAGTACGCACACAATCGAAGCGCAGTAAGGATGGCTAGTGTAACTAGCAAGAATACCACGAAAGCAAGAAAAAGAAGTACGCTATTAACTATTAACGTACCTGTCTCTTCCGAAACGAATGAGTACGATGAGAGAGCTCTCTCTACCATCGATAACCTCGAGTCT
+
BA@B8=666=<A@@ABABAAAC;;;7:DD@CCBBBB?B?BB@@@CC?CC?B?BBBBBCBB1B=ABCHCBBBAAA8@A;;;;.4@<@4@@@0?CC?ABBFCCDFL@E@AA=@BA?BB@A@CCDCCCDABBAA<ABBB>BBCDCCCC@GBCBA=ABBBBCCC@CCBBBC@CC?BBC@C@C@@5;00,0@AAA0AA=?@@CBCBBB?B?BAAA>A>A?BBB@DCCCCCC?B=@@A<AAB?:::BAAAAA???BBA@AA???BBBBBC?B:888==9>;==>>===B
@ATNG8:00087:04854
GATGGTAGGCACTGCGCACACATCCCAGAAGATCAGGAACTCTAGAAGAATTCAGATTTTTAACACGAGAGTAAACGTAAAAAGAAGGTTTTACAAGACTCACGTTAACAATATTGCAGCAGTACGCACACAATCGAAGCGCAGTAAGGATGGCTAGTGTAACTAGCAAGAATACCACGAAAGCAAGAAAAAGAAGTACGCTATTAACTATTAACGTACCTGTCTCTTCCGAAACGAATGAGTACACTCTCTCATATGACACTACCATCGATAACCTCGAGTCT
+
:6>>9=>C@<66;@BBC??ABACBC>BBC@BBBCBB@C>BBFDCCC@CG@D@BBB@@@@@0@?AAB@A@FAA@A6:::9:9:$9<<<=>>>2==>:6;6CBBABC;?;@?;@AB@BB?@BCCCDDBBBBB::9:AAD@AAAF@@@B?C@C@?=?@@@@@AA=ABACBB?CC@AA@580@??,///00>@>@,///8>?A@>>>=7=9<:::+/+/9>@@<AAABBBC@B?BBA;A@A=ABCBBBBBBBBBBBC@@@@@??::9AA>A988?7808<A>?@@@>;
@ATNG8:00092:04842
GATGGTAGTGTGTCTCTGAGAGTAGTACTCATTCGTTTCGGAAGAGACAGGTACGTTAATAGTTAATAGCGTACTTCTTTTTCTTGCTTTCGTGGTATTCTTGCTAGTTACACTAGCCATCCTTACTGCGCTTCGATTGTGTGCGTACTGCTGCAATATTGTTACGTGAGTCTTGTAAAACCTTCTTTTTACGTTTACTCTCGTGTTAAAGATCTGAATTCTTCTAGAGTTCCTGATCTTCTGGAGATACACATGATACTCTACCATCGATAACCTCGAGTCT
+
55>?9==>AA====><=>AA<DCDCDA@ABBD@CBBB>BBAG@BAAA:9:=BCBCCBB=AA:;8;@CDCHCB<<<755555$4:5:9;;3;=>?:>><7;;8@@969@=@@BB:99C<A@@?A?BBA@AAAA>@@@C?CBBBBCB@@BBBCB<<<@CCD@CDA@A@@AABBBB;:;CFD:B@B?BGFFF1BB;;;/9?AA@BAA?>9>=5=@@BBBC@C;::?BB;:;CC?A?A?9::?<?AC@CBB@@@CBBBBCCCCCBBBB?:::A==>9>9>>:99?BB
@ATNG8:00092:04853
GATGGTAGCACGAGTCACTCATATCCAGAAGATCAGGAACTCTAGAAGAATTCAGATTTTTAACACGAGAGTAAACGTAAAAAGAAGGTTTTACAAGACTCACGTTAACAATATTGCAGCAGTACGCACACAATCGAAGCGCAGTAATGATGGCTAGTGTAACTAGCAAGAATACCACGAAAGCAAGAAAAAGAAGTACGCTATTAACTATTAACGTACCTGTCTCTTCCGAAACGAATGAGTACGATGAGATCTCGTGTGCTACCATCGATAACCTCGAGTCT
+
BA@B?BBBCBCCCCCCCCCCCCCCC?CCD@DCCCBB?B@BBBCB@@<@@;@<@AAAAAAB1C?BBBECCBAAAK=A@;;;;;*;C>A5;;<-;BB?CCBCDCDBB@B@BB@BCC?BBBABBCEFGBBCCCAA?@BAA<;9:A@AAB@CCC9999BABDCCC?BECBBB?BA=>>>5;;>>=4>8918BBBB/BB=>;;;BAAAA;@<@AAA<?<>>BCC@CDBBBAB?B@BBC=BBC????BBBBBBBBBBBBA>>BB@@>>>==9===?@??<?<??@??@>>
@ATNG8:00092:04858
GATGGTAGCATCATGCATATCTCACCAGAAGATCAGGAACTCTAGAAGAATTCAGATTTTTAACACGAGAGTAAACGTAAAAAGAAGGTTTTACAAGACTCACGTTAACAATATTGCAGCAGTACGCACACAATCGAAGCGCAGTAAGGATGGCTAGTGTAACTAGCTAGAATACCACGAAAGCAAGAAAAAAGAAGTACGCTATTAACTATTAACGTACCTGTCTCTTCCGAAACGAATGAGTACGTGTGCGACGTGTCCTCCTACCATCGATAACCTCGAGTCT
+
@?>D@CBBBBBDCAABCACBCCCCE@BBBABBBB@@<@<@@@BBBD?BB798:AA==>>?+;6AA;==8?:?@;6=>;;;;;*;D>A@CDC9CCC?CGFCCBCBA=A=@B>AAA=BB@@@ACCCCAAACCBB@BBBD@CBBBCCBC@C@B??>@CCBBBCB?BBBBBBBBB?ABE>BBBAA;>==9999999%9@;997A?=@??<?=>:>A0838@BCC@BBBBB?@==<???9?AC=?>B@AA:999?>?@BDBBBAA===8==>9>888===5;6;AA???;;
@ATNG8:00096:04837
GATGGTAGAGAGACTGTAGCGCACCCAGAAGATCAGGAACTCTAGAAGAATTCAGATTTTTAACACGAGAGTAAACGTAAAAAGAAGGTTTTACAAGACTCACGTTAACAATATTGCAGCTGTACGCACACAATCGAAGCGCAGTAAGGATGGCTAGTGTAACTAGCAAGAATACCACGAAAGCAAGAAAAAGAAGTACGCTATTAACTATTAACGTACCTGTCTCTTCCGAAACGAATGAGTACGATGAGATCTCGTGTGCTACCATCGATAACCTCGAGTCT
+
BBDF@CCCBCBBBCCCCCCCCCCCC>BCCBCCBBBB?B?BBCBBBD@BB?B?A?@99999):<ABBABBBC??>3<?:;;;;*;A=@59:909DEADEDFDCDA@<??@@>ABC?CCCCCDDCCBCCDCD::;:CCC@BBBCCCCD?B?BCC?BBCABAAB?CCBBBB@BB?BBB?BBBFD>>>?;3789:(9A@BBBBAA@?A784:BAA;?>?BCCC>AA??????B?BCC@BBC@CCBBBBCBGAAACCBBACBBB@@@@AA;?899@??:?=@AABBBCB
@ATNG8:00097:04864
GATGGTAGTATCTGCACACTCTGTCCAGAAGATCAGGAACTCTAGAAGAATTCAGATTTTTAACACGAGAGTAAACGTAAAAAGAAGGTTTTACAAGACTCACGTTAACAATATTGCAGCGGTACGCACACAATCGAAGCGCAGTAAGGATGGCTAGTGTAACTAGCAAGAATACCACGAAAGCAAGAAAAAGAAGTACGCTATTAACTATTAACGTACCTGTCTCTTCCGAAACGAATGAGTACTGTATCTATGTGTGCGCTACCATCGATAACCTCGAGTCT
+
BBCC@BBBCDCCBBBCCBBDECCBC@CCC@CCBBAA=A=BCCCCCC@CC?B?AAACCCAA/A=ACCCCCBB@@>6<>9999:*:A>D5;;;.;BB?CBDDDDCCB?C?CC@BBB@BBACBA@BCCCCHCCBB>BCFC@BABABCBD>@>ABB@BCAAACCB?ABBBBB?BB@AAA?BBCCD?A@?:99999.9A?CCCCBBBAC>A>ABCC?B>BBFED?AAABBBB?B?BCC>CBB@BBBBBBBCCBBBBB@ACFCABBBBBCC?C9;;B@@=@?BCCBB???
@ATNG8:00059:04915
GATGGTAGAGAGACTGTAGCGCACCCAGAAGATCAGGAACTCTAGAAGAATTCAGATTTTTAACACGAGAGTAAACGTAAAAAGAAGGTTTTACAAGACTCACGTTAACAATATTGCAGCAGTACGCACACAATCGAAGCGCAGTAAGGATGGCTAGTGTAACTAGCAAGAATACCACGAAAGCAAGAAAAAGAAGTACGCTATTAACTATTAACGTACCTGTCTCTTCCGAAACGAATGAGTACCTCTCAGACGCTCGTCCTACCATCGATAACCTCGAGTCT
+
;:<>8>;66<=;;@CCDAABCBBAA<BAB@BABB;;9;?B@@@BCC@CC=@<?BBBBDDD2@=@<<;=;;?@@>6<<;9444$5>8>:?>>4?A@=@CCDAA??@;>:9905>>8;??BCAAABBBDCCA@@=@BAE?CCCBCBAA?B@CCC?CCCCBBBB@BAAA9939@:<9817;>;=58;7377777'7=<@BBAB<;77165////)/475<AB9A;99999496:=B;C=B=@@>>??@<@???ABA??A=====5::;3:8767::3;:>A::8=87
@ATNG8:00060:04906
GATGGTAGTATATCGCGTCGCTATCCAGAAGATCAGGAACTCTAGAAGAATTCAGATTTTAACACGAGAGTAAACGTAAAAAGAAGGTTTTACAAGACTCACGTTAACAATATTGCAGCAGTACGCACACAATCGAAGCGCAGTAAGGATGGCTAGTGTAACTAGCAAGAATACCACGAAAGCAAGAAAAAGAAGTTCGCTATTAACTATTAACGTACCTGTCTCTTCCGAAACGAATGAGTACTGTATCTATGTGTGCGCTACCATCGATAACCTCGTGTCT
+
BCCB?BBBBCCCBBCCABBFCCDBC@BBB@CCCCBC@C@CCDCFCB?BD@D@ECA;;;;.;5:A?@AC@@>><6<@;;;;;';D<<2665&5AA=CCCEDCC@@;@>AA>ACC?BBAAECCCCBBBBBCCC?BBBB?ABBCBBBB>B?C@@>@CBCCCAA>ABBBBA?BC@>>?999BAA;@?<888888(9A?CB=AC>>>A:A=BBAA<A;AA???<@?;;:@@8=:>AA:AAA=B>??AA?@?A@>>>@>>>>>>A===@A<A<<<??A=A;A;=?@@>>
@ATNG8:00061:04911
GATGGTAGTATAGAGCTCTACATAGTACTCATTCGTTTCGGAAGAGACAGGTACGTTAATAGTTAATAGCGTACTTCTTTTTCTTGCTTTCGTGGTATTCTTGCTAGTTACACTAGCCATCCTTACTGCGCTTCGATTGTGTGCGTACTGCTGCAATATTGTTAACGTGAGTCTTGTAAAACCTTCTTTTTACGTTTACTCTCGTGTTAAAAATCTTGAATTTCTTCTAGAGTTCCTGATCTTCTGGGTCTACGCTCGTCGCGCTACCATCGATAACCTCGAGTCT
+
><<CAABBBCDBB@A@CBCCIICCC@@@ACBB@BDGE>BB?B@CCCBBBB@BBBBC?B=A???=@@CCDBA??=D=@BBBC1@@>?777(3888;B@A>@D<998B@A=AAAA>>?>8;;B=B<?@@BC878;>A@A<A@>>===>>>@@?@@@@<>>>:>A:>:>???@?BBB366==</<6;066<<</=<::;.5555577;7825:><)5//(..(..'-3,3//.9..*25::6735/../<4<99>>>A@@@@@>>?@???;>;;:??<9@9=<///966
@ATNG8:00062:04924
GATGGTAGTATAGAGCTCTACATAGTACTCATTCGTTTCGGAAGAGACAGGTACGTTAATAGTTAATAGCGTACTTCTTTTTCTTAGCTTTCGTGGTATTCTTGCTAGTTACACTAGCCATCCTTACTGCGCTTCGATTGTGTGCGTACTGCTGCAATATTGTTAACGTGAGTCTTGTAAAAACCTTCTTTTTACGTTTACTCTCGTGTTAAAAATCTTGAATTCTTCTAGAGTTCCTGATCTTCTGGATATGAGTGACTCGTGCTACCATCGATAACCTCGAGTCT
+
CCCC@CCCCCCCCBBBCBBCCCBBABAA@A@@<;;;A<AA>B@CCCBABB8;9<:>5>+//996::::BBAABCC@::::9+9@,/////(/;996;3813>2373;33,39=@<=<A7;;B:=:=??@>?>B:==>><>>@@@??=>=@@@===>57//)//)/388<97596627.....$.37(.....$.5555.555566685505:::*956.591717;7?><=AAA:>9<??656688;=A>>>@A>>>@@>?======>;>;;;=>>5;6;@???==<
@ATNG8:00064:04887
GATGGTAGAGTATCATGTGTATCTCCAGAAGATCAGGAACTCTAGAAGAATTCAGATTTTTAACACGAGAGTAAACGTAAAAAGAAGGTTTTACAAGACTCACGTTAACAATATTGCAGCAGTACGCACACAATCGAAGCGCAGTAAGGATGGCTAGTGTAACTAGCAAGAATACCACGAAAGCAAGAAAAAAGATGTACGCTATTAACTATTAACGTACCTGTCTCTTCCGAAACGAATGAGTACACACTCTCATATGACACTACCATCGATAACCTCGAGTCT
+
;;>>9<<==666=@BBBAABCA<AD@BCC?BCCBBB?B?BBCCDBB?BC@CABCB@@@@@0@?CCCCCCC=;;E=BBBBBBB2BE?B?AED<BBBACDCCDGDBA?A?AA6;:@344B?BBBBDECFBCC;;9;CCCAD@A@BB;;9;?C;;;;CCCDBBA@BCFDBB?CD=A??399::9,7;;5777777#38;;?@;=;>CC?A>@I00,0+000>=;=@959<?8=8=>>6=??9@;:9AABAABBBCCBBBBBBBCB;;;@00000@?@:B?BBBBBBB@
@ATNG8:00064:04890
GATGGTAGCACGAGTCACTCATATCCAGAAGATCAGGAACTCTAGAAGAATTCAGATTTTTAACACGAGAGTAAACGTAAAAAGAAGGTTTTACAAGACTCACGTTAACAATATTGCAGCAGTACGCACACAATCGAAGCGCAGTAAGGATGGCTAGTGTAACTAGCAAGAATACCACGAAAGCAAGAAAAAGAAGTACGCTATTAACTATTAACGTACCTGTCTCTTCCGAAACGAATGAGTACGTGTGCGACGTGTCTCCTACCATCGATAACCTCGAGTCT
+
CCCB@BBCACBB=CBBCCCCBBBBB@CCC@CCCDBA=B>BBBBCDC@CC@C@CCCAAAAA0A?BAAAACDA:::5:?ABCCC5BC?C?BBB;CIIAFECBBBCBB?C@CC?BCD?CAAABBCCECBBBCCCC?BBBB@BAA@??>@=A?CBB?ACCCCCCC?BBBBBB@BA=AAA499@@@;999<@@@AA2BB?A???BBB??:=:>?@B<?<?ACCC@CBBBBBC?A>ABC>CCD@???CDBBBBBBCBBBBC@>>>==:=@A:?888?==8><A?????BB
@ATNG8:00067:04894
GATGTTAGTATATCGCGTCGCTATCCAGAAGATCAGGAACTCTAGAAGAATTCAGATTTTTAACACGAGAGTAAACGTAAAAAGAAGGTTTTACAAGACTCACGTTAACAATATTGCAGCAGTACGCACACAATCGAAGCGCAGTAAGGATGGCTAGTGTAACTAGCAAGAATACCACGAAAGCAAGAAAAAGAAGTACGCTATTAACTATTAAACGTACCTGTCTCTTCCCGAAACGAATGAGTACATAGATATACCTATAGCTACCATCGATAACCTCGAGTCT
+
BD@A;:==>BB=A@AAADAAAA@GA;?BB@C>BAAB>B?CCDCDCJACB@B@CC??;???+>:BABBBBCB=BB8><:9999$9<7<2555&5;;9>B=?=@=?>;@<@B:@;;6:@AACCCC;;;@@@;<;?AA@A=??BBCBCC?B?BAA>ABA@??>?>A?==CD>BB><8848;:::3:77578999(9A=B>>>A>=?=6<8999:+56(66:958::9;:33-33(333(333,3777333733=8732250666633355-555555517499789//.
@ATNG8:00075:04895
GATGGTAGACACGTGTGCTCTCTCGTACTCATTCGTTTCTGAAGAGACAGGTACGTTAATAGTTAATAGCGTACTTCTTTTTCTTGCTTTCGTGGTATTCTTGCTAGTTACACTAGCCATCCTTACTGCGCCTCGATTGTGTGCGTACTGCTGCAATATTGTTAACGTGAGTCTTGTAAAACCTTCTTTTTACGTTTACTCTCTTGTTAAAAATCTGAATTCTTCTAGAGTTCCTGATCTTCTGGGTCTCTCTCTCACGCACTACCATCGATAACCTCGAGTCT
+
ACCD@CCCDDBBBCBBBCFFCCBCCCBBCEBB@BCCD>CCBB>BDCBBBC?BBB?A=A@BBBA?B>BBBCB??@B?BBEED3:959AAA9BBBB?B;;5;A=@A@CCD@CBBBBBBB?BBB?C?CCCBCCCBCBBBB?BCBBCCBCCBCCBBB??=@CC@CC?B?BBCBCCCCCADCCCC;C?B;;::::*:BBCD>C;;;BBB=BA5;;;;*;;;;A?A?CC@;;;BBBC?C?BBCCCB?BBBB=BBBBBBBBAABB;;;BBBC@BBABB;:8:?AAAAAA??
@ATNG8:00077:04920
GATGGTAGAGAGAGCTCTCTCATCGTACTCATTCGTTTCGGAAGAGACAGGTACGTTAATAGTTAATAGCGTACTTCTTTTTCTTGCTTTCGTGGTATTCTTGCTAGTTACACTAGCCATCCTTACTGCGTTTCGATTGTGTGCGTACTGCTGCAATATTGTTAACGTGAGTCTTGTAAAACCTTCTTTTTACGTTTACTCTCGTGTTAAAAATCTGAATTCTTCTAGAGTTCCTGATCTTCTGGGTGCGCTACAGTCTCTCTACCATCGATAACCTCGAGTCT
+
BBAA?CBBBCCCCCC@AAGIGICCBAAACCCCACCCD>CD?D?BCBCCBB?CECBA?A?@@@C@C@CCAADCCAA<88999(3A1??CB>BDCC?B??9=?399?AAD@BBABCCCC?B@@<A:>>AAAAAC:BA@@<@==>>>??A?BBBBBBB?BAA=?>;?<@A@@AAABB<?>?AB6A:>:89888(8@>>>-88;;:;A=<<18885'29<;<4=;>@<@AAA:;;<?<?A>>>E:==>>9>A@A?>>ABBB@@??>99=68///=661658=888@==
@ATNG8:00077:04923
GTTGGTAGTGTCATATGAGAGTGTGTACTCATTCGTTTCGGAGAGACAGGTACGTTAATAGTTAATAGCGTACTTCTTTTTCTTGCTTTCGTGGTATTCTTGCTAGTTACGCTAGCCATCCTTACTGCGCTTCGATTGTGTGCGTACTGCTGCAATATTGTTAACGTGAGTCTTGTAAAACCTTCTTTTTACGTTTACTCTCGTGTTAAAAATCTGAATTCTTCTAGAGTTCCTGATCTTCTGGATAGCGACGCGATATACTACCATCGATAACCTCGAGTCT
+
BB?B@BCBDCCDD@;<CCCCCCCDFDCDDCBB?A@@@;@C899=BA<AC?CA@AB6;6;BBAAD@DDCBCCCCB?AAAAB0AC=A;;;0;>AB?CFE@CCACCBDCC@CBCCCCCB?B:;:;@CDDCCCCDABBBB>BBBCCBBBBBBBBBAAB?@@@=@B?B@BCCCCCCCC@BBBDC;D@E@CCCCD5CCCCF=BBB@A@@A@A5;;<;*;@@;<8;@BA=BBBCCDC@B@BBBBBC>BCC@BBBBBCCBBCABBBBBBBBD@@@@AABB?C@CCD@@???
@ATNG8:00085:04917
GATGGTAGTATCTGTCTACGAGAGCCAGAAGATCAGGAACTCTAGAAGAATTCAGATTTTTAACACGAGAGTAAACGTAAAAAGAAGGTTTTACAAGACTCACGTTAACAATATTGCAGCAGTACGCACACAATCGAAGCGCAGTAAGGATGGCTAGTGTAACTAGCAAGAATACCACGAAAGCAAGAAAAAGAAGTACGCTATTAACTATTAACGTACCTGTCTCTTCCGAAACGAATGAGTACGAGAGAGCACACGTGTCTACCATCGACGATAGAAGTCTA
+
<@@D@DCCC;:9CCCCBBBCBBBBB?BBB?BBBAAA;@9>?>@A@C>BB>B?BBCBBBBB3B@BBBB>>>B@@@8>>:;;;;*;B=A5:;:*9=>9?BCBAB@9;6;?CB?CBB>AB@@ACCBCCBBBBB@@=@BBB>ADAAABBC?C?B@@>AADDDDBB@ACCAAA?9:59A>9@@>@@8=;;8>@BAB3@@=@CCCCC===1816<<=9>==;ACC?BC???@A=@;@@>/98=287>>;<</---------;;>=<<;88:6555566666655.533..
@ATNG8:00088:04902
GATGGTAGATATATGCACGCTCTACCAGAAGATCAGGAACTCTAGAAGAATTCAGATTTTTAACACGAGAGTAAACGTAAAAAGAAGGTTTTACAAGACTCACGTTAACAATATTGCAGCAGTACGCACACAATCGAAGCGCTGTAAGGATGGCTAGTGTAACTAGCAAGAATACCACGAAAGCAAGAAAAAGAAGTACGCTATTAACTATTAACGTACCTGTCTCTTCCGAAACGAATGAGTACACACTCTCATATGACACTACCATCGATAACCTCGAGTCT
+
CDCC?CCCABACDCCCBBBCCBBBC?CBB?BCCD?@?@>BADCCCC?CCAC@C@?89999(9?CCCACBAA:98)8=:;;;;';?=?5999&5BB@@C@BDDDBB?B@CC@BBB?BBBCCABBDDCCCCBBB?BB@@>BBBCCCCD?C?CCC@CBCCCCAA?A???BB@CC@BBB=??EDC>B??9<<<<=1=B?CBAACCC@@:>:=>>D7;7;?BBB?BCCBBBB?A>ABD>CCC=??BBBBBBBBBBBCABBAA???ADCCC?BAAAC??<??BBBBBBBB
@ATNG8:00089:04899
GATGGTAGGAGACACGTCGTACACGTACTCATTCGTTTCGGAAGAGACAGGTACGTTAATAGTTAATAGCGTACTTCTTTTTCTTGCTTTCGTGGTATTCTTGCTAGTTACACTAGCCATCCTTACTGCGCTTCGATTGTGTGCGTACTGCTGCAATATTGTTAACGTGAGTCTTGTAAAACCTTCTTTTTACGTTTACTCTCGTGTTAAAAATCTGAATTCTTCTAGAGTTCCTGATCTTCTGGCGCTCTGTCACGTCTGCTACCATCGATAACCTCGAGTCT
+
@@CD@DCC?BBCCCCC@A@BCCCCDDEDCCAA?ACDD<AB?B@CCFCCCC?DCCBB?B?CBBB?B?BBBABCCCD@BBBBA2AB@BBCC>CCCC?BAB@BB?@@ABCC<@ABBCBBB>CBA<@;A@>>?@@@;A<>>=AA>>>>>AAA?AAA;;>=:::>??<?<???A@@@AA:?>@DD5A=A;====<+=A:99*//<///@<=@=BCCB/??@@@<@<>><>AA@@@@;@<AA>>;;7;>?;>>>A>=>>AAAAA:::=A>=9=:::A==:=;@@>>>AA?
@ATNG8:00091:04880
GATGGTAGGCGAGAGTGAGACGCAGTACTCATTCGTTTCGGAAGAGACAGGTACGTTAATAGTTAATAGCGTACTTCTTTTTCTTGCTTTCGTGGTATTCTTGCTAGTTACACTAGCCATCCTTACTGCGCTTCGATTGTGTGCGTACTGCTGCAATATTGTTAACGTGAGTCTTGTTAAACCTTCTTTTTACGTTTACTCTCGTGTTAAAAATCTGAATTCTTCTAGAGTTCCTGATCTTCTGGTGTCTGATCTGTATCACTACCATCGATAACCTCGAGTCT
+
@?@?:>@B@BBBCCDBCBCDBDCCCCBBBD;::;CBB=CC>B?BBBBCCC?BBCCC@C<@@:;8;AFCDCBAA@A<:>===+:=8>9::,7???>A::39@99:8?<B>BBCAABBC?A<<<A<ABA@@:;;=AA=>:>?AAAAA>>>???;;;>:==>=@@<@<@A@@?AABB:==7;;3;<A:==DDD/AAAAE678>>>A@@AB;??>>/?;;;A5;6;>=A=>=BAA<@<A@@@@@;??A=CA@:::@A>>>>>>>>@@@@<@@AA@@@=@6<<<:;;>>
@ATNG8:00091:04893
GATGGTAGCTCGCTGATGATATCTCCAGAAGATCAGGAACTCTAGAAGAATTCAGATTTTTAACACGAGAGTAAACGTAAAAGAAGGTTTTACAAGACTCACGTTAACAATATTGCAGCAGTACGCACACAATCGAAGCGCAGTAAGGATGGCTAGTGTAACTAGCAAGAATACCACGAAAGCAAGAAAAAGAAGTACGCTATTAACTATTAACGTACCTGTCTCTTCCGAAACGAATGAGTACTACTCTCAGAGACACACTACCATCGATAACCTCGAGTCT
+
CBBB?CCCCDCCCAA@ECCCCBBCBACCD@CCCCCC?C?BACBBCC@CB>A=??@99999):<ABBBBECA??=5<@:;;;.5B<@.:::&:>?;BBCCDDCDB?A>@@=@@A?ACCBCCCCCBBBCCCAA=@@AC?BBBCDDBA?C@C@@=@@BBBBBB?CCCBCD?BB?BBB@CBBAB8??A>ABDED3AA>A>AA@BAAA:=6====5;5;>AAA>ADCAAAB?B?BBF>CBB?BCCCCCCCAABCCC@B>>>@@==>>?A=@;;;@>>;><AAA??>>=
@ATNG8:00092:04886
GATGGTAGCGCACACATAGATACAGTACTCATTCGTTTCGGAAGAGACAGGTACGTTAATAGTTAATAGCGTACTTCTTTTTCTTGCTTTCGTGGTATTCTTGCTAGTTACACTAGCCATCCTTACTGCGCTTCGATTGCGTGCGTACTGCTGCAATATTGTTAACGTGAGTCTTGTAAAACCTTCTTTTTACGTTTACTCTCGTGTTAAAAATCTGAATTCTTCTAGAGTTCCTGATCTTCTGGGATGTGTGCGCAGTGCCTACCATCGATAACCTCGAGTCT
+
;444.4999<;;@BB;;;9;?>@>:9999;4;0:@C@=BB@E?CCCDFDC@CCCDC@D@CCBC?C@DCBBBBBBB=;;;;;*;B=A@A@;@CBB@BCH?CC?BACCDI@CCCCBBBD@DCC>B?BCCCCCDC?BBDD?BBBCCCCCCCCCDCBBA@CCC@CC?C?BBBCCCCDC?B;;;;6;>C=;;;;;*;BBBF>BBCCFFFHEC7;;;;*;BBBC@B@BC@CCCCBAB?A@BAACCD@BABC=B::::BBCCCCBBBE@DDC@D;;;B@@<@>ACBAAA99
@ATNG8:00096:04926
GATGGTAGTGTCAGTGCGCGTCGTCCAGAAGATCAGGAACTCTAGAAGAATTCAGATTTTTAACACGAGAGTAAACGTAAAAAGAAGGTTTTACAAGACTCACGTTAACAATATTGCAGCAGTACGCACACAATCGAAGCGCAGTAAGGATGGCTAGTGTAACTAGCAAGAATACCACGAAAGCAAGAAAAAGAAGTACGCTATTAACTATTAACGTACCTGTCTCTTCCGTAACGAATGAGTACTGTATCTATGTGTGCGCTACCATCGATAACCTCGAGTCT
+
CCBB?BBBBBCCCBCCCCCCCBBCC@DCC@CCCCCB@B?BBCCCCC?CC?A@CCA89888.9=ABBBBBBFAA?6<?::999*9C=C?BBB<CCJBECCECDBBB?B?CC@CBB?BCCDCBBGBBBCCCCCC@DCBB?BBBBBBAA>A?BBB?ACDDCCAA=AAABBB?BB>AA@;>>AAA;@??8<@???2?A?B>>>BAAAB7:7;=AA:=9=ADCB?ABBDCAA=?=?AA?BBB?BCCCCAACCCCCCAAACCCAA@BBB@A<@>9<<::5:=B@@@@@?A
@ATNG8:00097:04895
GATGGTAGGTGCACATGAGTGTATCCAGAAGATCAGGAACTCTAGAAGAATTCAGATTTTTAACACGAGAGTAAACGTAAAAGAAGGTTTTACAAGACTCACGTTAACAATATTGCAGCAGTACGCACACAATCGAAGCGCAGTAAGGATGGCTAGTGTAACTAGCAAGAATACCACGAAAGCAAGAAAAAGAAGTACGCTATTAACTATTAACGTACCTGTCTCTTCCGAAACGAATGAGTACGAGAGTCAGAGCAGAGCTACCATCGATAACCTCGAGTCT
+
?:5;04<@;@@ABCBBBCCDBCCCB?B@@>@BCBBA>A?AACBBCC@CE@D@CBBBBBBB3B?BBBBCCCCCCB9AB<<;;.9F>B4;;;6;AB?BABBBAB@@=@?BC????>BBCBBCBCBBBCDDCCCADCCB?BCCDCCAA>BAD@@?@BBBBCBB?BCCBBB?BB?BBB788BA?8@><8<<<<?.?B?BBBBDBBAA>A=@===5;6;>DBC?AAABCDE?B?BCC?CCC@BBBBBBBBBBBBBBBBB>>>BBBBBBC?B99:?>?;=:>>EEBAA>
@ATNG8:00055:04968
GATGGTAGCTCTGCTCTGACTCTCGTACTCATTCGTTTCGGAAGAGACAGGTACGTTAATAGTTAATAGCGTACTTCTTTTTCTTGCTTTCGTGGTATTCTTGCTAGTTACACTAGCCATCCTTACTGCGCTTCGATTGTGTGCGTACTGCTGCAATATTGTTAACGTGAGTCTTGTAAAACCTTCTTTTTACGTTTACTCTCGTGTTAAAAATCTGAATTCTTCTAGAGTTCCTGATCTTCTGTATACACACTCGCTCGCTACCATCGATAACCTCGAGTCT
+
@CCB?DBBBB<ACBCDDDB@@CDDCCCCCAA@>AABB;AA7;7:@@BBCC?CBBA@<@@DBAB?CACDCCB;96=8=>CCC5<A<@BCC>CCDL@CBB>BC?@@ADCCADBBBBBBB=@@A>A>BABBCCBB?CBCB@DCDCCCBB@@ACEDBBB>A@B?BC?B@CBBCCCCCC?@ABBB9B@CACFFGC5CIBCB=B;<<BDB;;;?CCCC5BBBBB@B@DB>BBBBAAA@B@CBBCEE@AACBCBBBDBBBBBACCBAAC@@=@?>>A:949?DBBBBB9:
@ATNG8:00055:04976
GATGGTAGTATATCGCGTCGCTATCCAGAAGATCAGGAACTCTAGAAGAATTCGGATTTTTAACACGAGAGTAAACGTAAAAAGAAGGTTTTACAAGACTCACGTTAACAATATTGCAGCAGTACGCACACAATCGAAGCGCAGTAAGGATGGCTAGTGTAACTAGCAAGAATACCACGAAGCAAGAAAAAGAAGTACGACTATTAACTATTAACGTACCTGTCTCTTCCAAACGAATGAGCTAACTATAGACTATCTGAGACTACCATCGATAACCTCGAGTCT
+
@?@C@CBCDBB====@A<B;;;BBB=9;;>ABBBBDAC@CDCCB@@=@@?@@CG@;<;<;*:@<>?;A@>?883(3<70000$0666)///&///(//89888==6:68<7;?>8>@@>>>?B;;;======:>?BC<;;<A????<?7;;B?A@@@A998=AAA>><;8818=?8>@>><=<>900000'//(/966788;;8285879:17/8776<6;995888(.(/919:>3887333838:33397788333<;::>>8=48<8/00/(/(/;8;//33
@ATNG8:00056:04963
GATGGTAGCTCACGTACGTCACACGTACTCATTCGTTTCGGAAGAGACAGGTACGTTAATAGTTAATAGCGTACTTCTTTTTCTTGCTTCGTGGTATTCTTGCTAGTTACACTAGCCATCCTTACTGCGCTTCGATTGTGTGCGTACTGCTGCAATATTGTTAACGTGAGTCTTGTAAAACCTTCTTTTTACGTTTACTCTCGTGTTAAAATCTGAATTCTTCTAGAGTTCCTGATCTTCTGGAGATACACATGATACTCTACCATCGATAACCTCGAGTCT
+
AACC@CCBBBBCDCDCBBAEECDCBBBCCBBB@DCCC?CC@C@CCDBBBBACBC;:8;?@@AC@B@CDDAAACBD?@@???,=@;A9957@AC@AB@?A@000:=9>:=@@B>>>A?AB@<@<AB@@@@>>;>@BB7<;>C;;;@A@@@AB@@@<>>>=CC<?8;;AABB>==:9==>>2>;D;AABBB/>=;;:*888876=867////'....938299499955587;4>;99>?178=8<<=@E@@>>>?@===??A;;5;;;;>>>;>6:;>===?<
@ATNG8:00057:04943
GATGGTAGCATCATGCATATCTCACCAGAAGATCAGGAACTCTAGAAGAATTCAGATTTTTAACACGAGAGTAAACGTAAAAAGAAGGTTTTACAAGACTCACGTTAACAATATTGCAGCAGTACGCACACAATCGAAGCGCAGTAAGGATGGCTAGTGTAACTAGCAAGAATACCACGAAAGCAAGAAAAAGAAGTACGCTATTAACTATTAACGTACCTGTCTCTTCCGAAACGAATGAGTACTATGTAGAGCTCTATACTACCATCGATAACCTCGAGTCT
+
;5;@7;;BC>B@CB@ACCC>CCBCBACEC@ABAABB?B?AADBBBC?BB?B@BAB@@@AA1@6BBB===?/0/81860////$4;7;.555&5994;CCCBA@CB?C@@@<@AA7;;BCCCFECCBCBCBCC@BBBB?AAABCCCB?B@B;;9;BBBCCBB@BBCBBB?BB>??C?BACCD>>??:=====,<@<ABBBBAAAA;@<????<?<=<A@@;@A;;:::=@=@AA;AAA?BBBBBBBCCCBBBCBBBA==>?BBB??9=888<88187==>>????
@ATNG8:00063:04935
GATGGTAGTAGTACACTAGTCATACCAGAAGATCAGGAACTCTAGAAGAATTCAGATTTTTAACACGAGAGTAAACGTAAAAAGAAGGTTTTACAAGACTCACGTTTAACAATATTGCAGCAGTACGCACACAATCGAAGCGCAGTAAGGATGGCTAGTTGTAACTAGCAAGAATTACCACGAAAGCAAGAAAAAGAAGTACGCTATTTAACTATTAAACGTACCTGTCTCTTCCGAAACGAATGAGTACTGTATCTATGTGTGCGCTACCCAATCGATTAACC
+
44::.4555<<<:;;;;;;;9<5443944.5;;=;=9>:>CBA@@:;99.4.44<;::<<)4.4:34488;733(3756@@@+@@:=<=@@2=>>466;;;<;444)43=939::388845555::;;;<===<<<A>9<5473333-405;;6:;///+/9::7??@;<6//)/(/95;::;>6=8848::::+:=699------22'239755+22'28<:96:44366;)-*-59/7--*-669;<;;:893333333;88855588='.(----,(,(,(
@ATNG8:00064:04978
GATGGTAGCAGACGTGACAGAGCGCCAGAAGATCAGGAACTCTAGAAGAATTCAGATTTTTAACACGAGAGTAAACGTAAAAGAAGGTTTTACAAGACTCACGTTAACAATATTGCAGCAGTACGCACACAATCGAATCGCAGTAAGGATGGCTAGTGTAACTAGCAAGAATACCACGAAAGCAAGAAAAAGAAGTACGCTATTAACTATTAACGTACCTGTCTCTTCCGAAACGAATGAGTACCTCTCAGACGCTCGTCCTACCATCGATAACCTCGAGTCT
+
BCCC??;BCBDA@>5555;6<>>BBFCEG@BBBCBB?B@BACBBBA>AA6:5:??9:998$76@BCBBBA?899+9>@A@@7>B>B2;;;*;:;5;BBBCCCCB@C>;;8;@@=@CCEGGHBBABBCBBBC?BBCD@CCBABBBB9>9<00,0@@@AACCAC@@?AA?BB@BBA>AAA@@;@>=9::999(9A<???BBBAEA7;7;@?A:>:>>BBBABBBCBBC>@=?BB9BAA=AAAAAAB?ABABBBCBBBCBB?B=?><5:///77:6:9@>>>=>;;
@ATNG8:00065:04970
GATGGTAGTGTCATATGAGAGTGTGTACTCATTCGTTTCGGAAGAGACAGGTACGTTAATAGTTAATAGCGTACTTCTTTTTCTTGCTTTCGTGGTATTCTTGCTAGTTACACTAGCCATCCTTACTGCGCTTCGATTGTGTGCGTACTGCTGCAATATTGTTAACGTGAGTCTTGTAAAACCTTCTTTTTACGTTTACTCTCGTGTTAAAATCTGAATTCTTCTAGAGTTCCTGATCTTCTGGAGATATCATCAGCGAGCTACCATCGATAACCTCGAGTCT
+
@?A@9=>BBA@?CCCBCDGCCCCCCCCDCCCB@BCCF?CD?C?BDCCCCCACFGCC@D@CCCB@CACCDCBBB@@<@AAAA2AA>A@AA8@?;;8;BC@AA8;;BBBC@EHEEBBCE?BBC@C?BACGCDBC@CABA?@AABCCBBBCBBBBC;;:;CC?CC@@>@B@@@DCDC@DAA@@3@5;5;;;;;*;A@A@;A;;;CBA;;:4:;:.:A@BA=A?BB?BA@@BCE@D@@@CD@A=AAB=AABBBBBB;<<;ECECCDBE@B000000<B?ABBDDCBC
@ATNG8:00066:04945
GATGTAGGACGAGCGTCTGAGAGGTACTCATTCGTTTCGGAAGAGACAGGTACGTTAATAGTTAATAGCGTACTTCTTTTTCTTTGCTTTCGTGGTATTCTTGCTAGTTACACTAGCCATCCTTACTGCGCTTCGATTGTGTGCGTACTGCTGCAATATTGTTAACGTGAGTCTTGTAAAACCTTCTTTTTACGTTTACTCTCGTGTTAAAAATCTGAATTCTCTAGAGTTCCTGATCTTCTGGTATACACACTCGCTCGCTACCATCGATAACCTCGAGTCT
+
ABCCCCC?AB;99;;CBCAB@AB?AA@AB:;:;BBB;;;6;=@BBBBAA=;<9?;:??CD@>;@:CBCCA;;:C?BBCCC,9:9)9==@7CBDDAC;;79D659;@?@>A@@AAA;;69?@=A@BBBBBBCC=AADC?CCBBAABBCBBBBBBAB?BCC@CC@C=@@ABBCGAA=ABBAB9A@C><;;;<*;CBDD:<;AABBA@@@4;;;;*;::;@<@=BBBBB;<:C?A?BCABBA?AAEAFCAAACCCDCBBBBBBBC@A=A?;;=00+0<@@@ACCAA
@ATNG8:00073:04953
GATGGTAGCTCACGTACGTCACACGTACTCATTCGTTTCGGAAGAGACAGGTACGTTAATAGTTAATAGCGTACTTCTTTTTCTTGCTTTCGTGGTATTCTTGCTAGTTACACTATCCATCCTTACTGCGCTTCGATTGTGTGCGTACTGCTGCAATATTGTTAACGTGAGTCTTGTAAAACCTTCTTTTTACGTTTACTCTCGTGTTAAAAATCTGAATTCTTCTAGATTCCTGAATCTTCTGCTCTCGTAGACAGATACTACCATCGATAACCTCGAGTCT
+
B@BC@CCCBFDBBCCCAABEBCBCDCBCBCAA=ACCC?CCAC@BBBDCBB@CCC;:6;@BBBB?C>@@CBBBFBB?@@@@@2@?;?><<:>BAB?AAB@BD@>>>???;?AACBCBB@AB>;?;?BAAA===;AAAA;?>>>==>>>>AAA>>>><@@@=@@<?<>>>@AAAAA<A@@@@5@=A=AACCC/@@;;;*//8///=::=5;;;;+:<;<=49466.5>>>==6:6://).8939799888:??>=A>>>===A8886;??@@@@<@<@AAAA<::
@ATNG8:00073:04968
GATGGTAGTATCTGCACACTCTGTCCAGAAGATCAGGAACTCTAGAAGAATTCTGATTTTTAACACGAGAGTAAACGTAAAAGAAGGTTTTACAAGACTCACGTTAACAATATTGCAGCAGTACGCACACAATCGAAGCGCAGTAAGGATGGCTAGTGTACTAGCAAGAATACCACGAAAGCAAGAAAAAGAAGTACGCTATTAACTATTAACGTACCTGTCTCTTCCGAAACGAATGAGTACATAGATATACGTATAGCTACCATCGATAACCTCGAGTCT
+
@<?E?BBBCBBB;;6B?FCJFDCCB@BCJ@CGABAC@B@BCCB@@K@DD@D>@@9;:;;;':3=89>:=B=BBC9?<8899+3>8>,773&37;88;784===B8C@:818==:>>@@@>>=>@@@A=;=>;>@@@<;8;AB???<A<@AB@BABBBBBBBAAAB@>AA>ABC@CBBBA:?;71:::::+;;6<@???@==<7;5;A>>;>=@::;;<@@@@>=><><>@B:=AA@?;;@000;6:;CC@@?>?BBB>>:=::46///<//)84888====?
@ATNG8:00083:04979
GATTAGGCACTGCGCACACATCCCAGAAGATCAGGAACTCTAGAAGAATTCAGATTTTTAACACGAGAGTAAACGTAAAAAGAAGGTTTTACAAGACTCACGTTAACAATATTGCAGCAGTACGCACACAATCGAAGCGCAGTAAGGATGCTAGTGTAACTAGCAAGAATACCACGAAAGCAAGAAAAAGAAGTACGCTATTAACTATTAACGTACCTGTCTCTTCCGAAACGAATGAGTACTGTATCTATGTGTGCGCTACCATCGATAACCTCGGAGTCT
+
;485::9=CCBBDECCBBBCJIJ>C@@>@@@BBB?B@BBDCCBB?DD?B@BBC:::::);=@DBBCBBBCCA9>=::;;;*;C>B5999&5@<9>B<@;?@CD@CAA@?@CC?A@@CCCCCCC@@AC@@@?CCBC?A@AA99:CAD=A000A@AAGBB?@@?CBB?BC?AA@>AACEC<A?=999999(9==@>>>@@@BB=B7;;@A<?<?AAAA?BFBCBBB;?<?BA;AAA>ABECCBB99:D???:99>555756667366576..(.....(.7555
@ATNG8:00084:04960
GATGGTAGCGCATATCAGCGCAGCCCAGAAGATCAGGAACTCTAGAAGAATTCAGATTTTTAACACGAGAGTAAACGTAAAAAGAAGGTTTTACAAGACTCACGTTAACAATATTGCAGCAGTACGCACACAATCGAAGCGCAGTAAGGATGGCTAGTGTAACTAGCAAGAATACCACGAAAGCAAGAAAAAGAAGTACGCTATTAACTATTAACGTACCTGTCTCTTCCGAAACGAATGAGTACTATGAGAGAGCTCTCTTACCATCGATAACCTCGAGTCT
+
BBCC@B<;<@?@CCCCCCCCBBBCC?BBB@CBBBBB@C@CBDBBAD@BB?B@BABAAAAA2A@CCCBCHCFCCC=BB@@@@@0@A=A4;;;6;CD>BBCCDECCC>@=@A=A@@=@CC@@@CDCCCCAAACC@DCCB@BBBDDCCC?C@CBB@BCCCBBDC@CCCBBB@BB?CAA=??ADD>AAA>ACDCC2BB?BBBCBBBBB?B?BBCE?B@B?B@@=@BBABCD?C?ACA<ABB?ABBCBBCCBCBBBA@ABBBAAAB?BB?B999C??;>=@@A:::>>
@ATNG8:00087:04976
GATGGTAGTATAGAGTCTACATAGTACTCATTCGTTTCGGAAGAGACAGGTACGTTAATAGTTAATAGCGTACTTCTTTTTCTTGCTTTCGTGGTATTCTTGCTAGTTACACTAGCCATCCTTACTGCGCTTCGATTGTGTGCGTACTGCTGCAATATTGTTAACGTGAGTCTTGTAAAACCTTCTTTTTACGTTTACTCTCGTGTTAAAAATCTGAATTCTTCTAGAGTTCCTGATCTTCTGGGTGCGCTACAGTCTCTCTACCATGATAACCTCGAGTCT
+
BAAC?CCCCCBBBBEBBBCDCCBAAACGC@@?@EEE=BB@C?CCCBBBC@BBBBB@B?BBBC?B?BBBBBBBBA8999:9$:;8?<<<8>@@@?BBA;@@=@BBBBD?CDC@;=>=:?>>;>=A??>;;;==ABAA8=>AAAA???AD>@>;;<9<==<@B=A=CBB==>@@@9===>=2==B<>>A@@/@@>>=6>;;;>A????5;;;;+;;;;?;?<?><>?EB???:=9;;;>;;6;?AD:>>:=;8///<666>>??BD<???=9916173336333
@ATNG8:00088:04961
GATGGTAGTGTCAGTGCGCGTCGTCCAGAAGATCAGGAACTCTAGAAGAATTCAGATTTTTTAACACGAGAGTAAACGTAAAAAAGAAGGTTTTAAAGACTCACGTTAACAATATTGCAGCAGTACGCACACAATCGAAGCGCAGTAAGGATGGCTAGTGTAACTAGCAAGAATACCACGAAAGCAAGAAAAAAGAAGTACGCTATTAACTATTAACGTACCTGTCTCTTCCGAAACGAATGAGTACTGTATCTATGTGTGCGCTACCATCGATAACCTCGAGTCT
+
::9=69;<<@=;;555;;666>>BC@CBA8>ABBBB?B:;;CCBBB?@@=@;@><877787$8:=<<BAABCBBA8>3944444#5;7=8@@@*99)9?595=B9949>;:6:BA?ACCC=;<DDDBAA@BBB=@@AA?;:;BCDBB?C?BAA>AAA:::BC?CCCBBB?BB5:9@<@999A<ABB?CCCCDC)AA==788>;;;@<@7;;;B=B=>>BBA?ABABBBB?C>BAB=AAA>@AA@@@B???CBBCBBBBD>>>??=:;5;====8819<===@D===
@ATNG8:00099:04965
GATGGTAGCTCACGTACGTCACACGTACTCATTCGTTTCGGAAGAGACAGGTACGTTAATAGTTAATAGCGTACTTCTTTTTCTTGCTTTCGTGGTATTCTTGCTAGTTACACTAGCCATCCTTACTGCGCTTCGATTGTGTGCGCACTGCTGCAATATTGTTAACGTGAGTCTTGTAAAACCTTCTTTTTACGTTTACTCTCGTGTTAAAAATCTGAATTCTTCTAGAGTTCCTGATCTTCTGGACGACGCGCACTGACACTACCATCGATAACCTCGAGTCT
+
BCCH?BACCDDBC;;6;<>>==?CCCBABBBB?BCA>5>>+0)0===@@C996<AC?B?BBCC?C@CA@@BACCC@BCCCC1???A999,7=>?;BBA?AA68973776888<:>?>?BAA?>=A>>>AA8818?<=8==>>>=//////;==;;-6594776;6555767775288999.9050599;9,9;;;@,////77597503<99)7...649422,28867776A5>999=A:@@@=@>>>??===;66///777:=:;;:==>B=B<:;:BAAAB
@ATNG8:00050:04997
GATGGTAGTACATGATAGACGACACCAGAAGATCAGGAACTCTAGAAGAATTCAGATTTTTAACACGAGAGTAAACGTAAAAAGAAGGTTTTACAAGACTCACGTTAACAATATTGCAGCAGTACGCACACAATCGAAGCGCAGTAAGGATGGCTAGTGTAACTAGCAAGAATACCACGAAAGCAAGAAAAAAGAAGTTACGCTATTAACTATTAACGATACCTGTCTCTTCCGAAACGAATGAGTACTGCGTCTCACTCTCGCCTACCATCGATAACCTCGAGTCT
+
CCDG?BCCCCBBBBBBBBBD@@CDIAEDG@GBBAAC@C@BBBCA@@@BB?BABA@;;;;;*;>BBBGCCCFBBB9BA;<<<<';;;;3;;;0;==:>>@CCA@00-/;>>7@=?=?CC@@@AB@@;;:A>@A;ABBB=A@ABCCBB?B@CAA?ACDCCDCD@@@ABBB?BC@ABB:::ACC=>==9999999%99939.99==A?A>B7@:@:?B>A988881886::8?::6///(...(....2276677===CBBABCCBB?B@@<@;::??@;@=ABCBBBAB
@ATNG8:00051:05023
GATGTAGTGTCAGTGCGCGTCGTCCAGAAGATCAGGAACTCTAAGAAGAATTCAGATTTTTAACACGAGAGTAAACGTAAAAAGAAGGTTTTACAAGACTCACGTTAACAATATTGCAGCAGTACGCACACAATCGAAGCGCAGTAAGGATGGCTAGTTTAACTATCAAGAATACCACGAAAGCAAGAAAAAGAAGTACGCTATTAACTATTAACGTACCTGTCTCTTCCGAAACGAATGAGTACACACTCTCATATGACACTACCATCGATAACCTCGAGTCT
+
<<00/:;;DDDCCCCBCCBB@@?@?BBC@CBBBBB?A=@@B00,0@;<>;>:;98>=?=?.?:>>=BBBBA@@A98;=====,9:69@DFF;CCC@BDBCCECBC@B@CB@DCB>BAAABB;<;BBEEBBBDADDBB@BBBCB???<@=@CCADDABBD>E@BBDCCC@BB?:::?BCCCC>EA@=:::::)9@>ABBCCBBCBAD@FCCCAC@:::@D?BBBBBBB?A????:?B@@;;;CBCCDDCCCCBBBBBBBCFB???>8>9;;CAA<A@BBBBCDCB
@ATNG8:00052:05005
GATGGTAGTATCTGCACACTCTGTCCAGAAGATCAGGAACTCTAGAAGAATTCAGATTTTTAACACGAGAGTAAACGTAAAATGAAGGTTTTACAAGACTCACGTTAACAATATTGCAGCAGTACGCACACAATCGAAGCGCAGTAAGGATGGCTAGTGTAACTAGCAAGAATACCACGAAAGCAAGAAAAAAGAAGTACGCTATTAACTATTAACGTACCTGTCTCTTCCGAAACGAATGAGTACTGTATCTATGTGTGCGCTACCATCGATAACCTCGAGTCT
+
AACC@BBBCCBBCABABBCCCCBAA6>A@;?BAA@@<@;@@????@:@A;@:<?>99998$78==485B?8377)7<;:99&4<<8@7;::&55:5:@995<;;?<B?BB?BCKGBABDCBCCCCBCCC;;;;@A@@>BB???ABB?C@C@@=@AAAA????BABB@?;?@;>9:3::===5>??;:9:9::%:<1398=9;685=A=@;??6B;??CCC@;;;BACC@C?BCD<A::8:ADABBBAAABBC?9:9AAABBBBBBB@BA>97975=;>>=AA=:9
@ATNG8:00057:05017
GATGGTAGTGCGTGAGAGAGAGACCCAGAAGATCAGGAACTCTAGAAGAATTCAGATTTTTAACACGAGAGTAAACGTAAAAGGAAGGTTTTACAAGAACTCACGTTAACAATATTGCAGCAGTACGCACACAATCGAAGCGCAGTAAGGAGTGGCTAGTGTAACTAGCAAGAATACCACGAAAGCAAGAAAAAGAAGTACGCTATTAACTATTAACGTACCTGTCTCTTCCGAAACGAATGAGTACATAGATATACGTATAGCTACCATCGATAACCTCGAGTCT
+
99:<7<;;:<@A555;<=;A<@@>>8>CA7?9/0/<7=:=;@AA?;0546:49:933333$3279;8866////(////;;.>7;2605>>0///4//)///:;5526:>>:>==9;;;;==</0/0//999929944.4543:<=:6;80///)/899;===:======9::=?=:5:///;2///38;;;;+996<<88=95575:1578=6<6=7;:>:=:>>0/0;90---(///)//6989:444;;::3///8...56555.373...3.3(..722258
@ATNG8:00063:05014
GATGGTAGCGAGCGAGTGTGTATACCAGAAGATCAGGAACTCTAGAAGAATTCAGATTTTTAACACGAGAGTAAACGTAAAAAGAAGGTTTTACAAGACTCACGTTAACAATATTGCTGCAGTACGCACACAATCGAAGCGCAGTAAGGATGGCTAGTGTAACTAGCAAGAATACCACGAAAGCAAGAAAAAGAAGTACGCTATTAACTATTAACGTACCTGTCTCTTCCGAAACGAATGAGTACGTGTGCGACGTGTCTCCTACCATCGATAACCTCGAGTCT
+
@?BC?BCCBBBCBBABBBBBBCCCC@CCBBCBBBBB?A>A@====E@AC>B=?@CCCGFF+A?AC@A@BB@@?B;B>99999$9:5:;<<<0<;<7;;;==@@A@=@=@@@EFD>A@CBAABBBCBBBCC>><>AAA=A?@>=>;;57.337499>A@A>@788<<<=8==585959:9880555.55888(25,5:79:>=>?3838AAA<A<>>=<<9<///666361666.637.39=877393377=777?>@@;8818<:8=85557508;ABBA@?@?
@ATNG8:00063:05021
GATGGTAGTACATGATAGACGACACCAGAAGATCAGGAACTCTAGAAGAATTCAGATTTTTAACACGAGAGTAAACGTAAAAAGAAGGTTTTACAAGACTCACGTTAACAATATTGCAGCAGTACGCACACAATCGAAGCGCAGTAAGGATGGCTAGTGTAACTAGCAAGAATACCACGAAAGCAAGAAAAAGAAGTACGCTATTAACTATTAACGTACCTGTCTCTTCCGAAACGAATGAGTACAGAGAGTACGATATGTCTACCATCGATAACCTCGAGTCT
+
AACC@BBBCCCCBCBBCCBBA@@CB@BFD@BBBB:;.9499?B=BA?BB6:69C;@<@@G1D>ABBB@=B==BC=BBBBBBB1CC?C@CDD9CCD<?@996<<==8=8<<:=>>9<<>><?;?<@@?@@BAA9;;CD@BAA@CBBB@FADBC?BB@;;;AB>BCGEDC@BB?BBB?BBCCB=@::39:999(:><?A@@B?>?A8;9;8;=:?8>@BBB?C@@?@AB4:69>>5:@@>988>?BC?>=<<<>887@??=???897=@A>?A99399?:;;>;;7
@ATNG8:00066:04987
GATGGTAGTGTCATATGAGAGTGTGTACTCATTCGTTTCGGAAGAGACAGGTACGTTAATAGTTAATAGCGTACTTCTTTTTCTTGCTTTCGTGGTATTCTTGCTAGTTACACTAGCCATCCTTACTGCGCTTCGATTGTGTGCGTACTGCTGCAATATTGTTAACGTGAGTCTTGTAAAACCTTCTTTTTACGTTTACTCTCGTGTTAAAAATCTGAATTCTTCTAGAGTTCCTGATCTTCTGGTCTACTACACTGTACTCTACCATCGATAACCTCGAGTCT
+
@@@@:9554:::<<=BBCCEDGB@@@<:;<5506<<>8>>:@:>;;<>?>:?@>@@:@;969C?C@BCDBBBBCB>AABAB2AC@A;;;7;ABC?AAD@CDA<;;DCC@CCDCCCCC?A@C>B>BCCC:;;C@CCAA?ACBBCCCCBCCCMCCDC?BAC@;;9;>AA@BABB;;5;;;;;.;;@9:;;;;*;:99@8>999@@@555.5999(9==>@4949B?CB;;;AA=A8;;@@@@?A@A@BBBBBBBBCB;;;JGCCBLHAC;;;BBB7;9;BBBCCAA
@ATNG8:00066:05013
GATGGTAGTGTGTCTCTGAGAGTAGTACTCATTCGTTTCGGAAGAGACAGGTACGTTAATAGTTAATAGCGTACTTCTTTTTCTTGCTTTCGTGGTATTCTTGCTAGTTACACTAGCCATCCTTACTGCGCTTCGATTGTGTGCGTACTGCTGCAATATTGTTAACGTGAGTCTTGTAAAACCTTCTTTTTACGTTTACTCTCGTGTTAAAAATCTGAATTCTTCTAGAGTTCCTGATCTTCTGGTATGACTAGTGTACTACTACCATCGATAACCTCGAGTCT
+
:9CC@CCCBBBBCCCCCCCCCCBBBCCCCCCC@CCCC<@C@C@DCBBBBBACCCCCBEACCBB?CADFCCCBBBD?::::;.;G?CBBB=ABEC?DCCACF@CBBBBC?BCEBBBBB@BBA?C?DFCBBA@?;@ABD@CCCCCBBBCDDDCABBB@CCC@BB@B>??BBCCCBB>A@@@@9@>C>;;;;;*;BAAB>AACCCCCCCB=@@AA0@BBBE@BABCADDCCCCC@C@BBBBCF@BBB?CCCDCCCBBBCDDCBBBCDE@C9::>::4:=??A@AA??
@ATNG8:00067:04999
GATGGTAGCGCACACATAGATACAGTACTCATTCGTTTCGGAAGAGACAGGTACGTTAATAGTTAATAGCGTAACTTCTTTTTCTTTGCTTTCGTGGTATTCTTGCTAGTTACACTAGCCATCCTTACTGCGCTTCGATTATGTGCGTACTGCTGCAATATTGTTAACGTGAGTCTTGTAAAACCTTCTTTTTACGTTTACTCTCGTGTTAAAAATCTGAATTCTTCTAGAGTTCCTGATCTTCTGGGTCTCTCTCTCACGACACTACCATCGATAACCTCGAGTCT
+
;<<B?BBBBBCBBBCCCCCBBBB;;:=5///0)/000*/;=B?BBAC>CC9@<<55059>;<@@E@CBA:7//)//)/9999'///(4<<<465/;5;//*/7)//;;<>9><A<>?@@9<BC?A7;:AAA9956===>8>999>>B@<<A>>>B@A?BCC@BC?B@BA<:;>@?@299999*55:455555$55:::19595<>;555.5555$5999:6;4;94555:>:=8=8@=<94924995)5>>=@@@?>977///9/---(/////:;4:7:=999:54
@ATNG8:00071:05000
GATGGTAGTGTCATATGAGAGTGTGTACTCATTCGTTTCGGAAGAGACAGGTACGTTAATAGTTAATAGCGTACTTCTTTTTCTTGCTTTCGTGGTATTCTTGCTAGTTACACTAGCCATCCTTACTGCGCTTCGATTGTGTGCGTACTGCTGCAATATTGTTAACGTGAGTCTTGTAAAACCTTCTTTTTACGTTTACTCTCGTGTTAAAATCTGAATTCTTCTAGAGTTCCTGATCTTCTGGATAGCGACGCGATATACTACCATCGATAACCTCGAGTCT
+
BBBB@BCCBBBBBBDBBCFCDCCCDCCBBB9;8:BBC=CC:C?CCBCCCEAFCECC@C?CCCC?C@DDCCCCCCC?@@@@@,@A>AABC=BBCC@CCC@DJ;;;BGFL@CCCCCCCC@CCCAC@CCCCCCBB@CCCC?BBCCCCCCDCCCEBBAB?CBD@DD@C?BBCBBBCCD@C@@@@9@?B@CCCCD5CDBBB=@@BBBBCCBBADGG<CBABHACACC@CCCDCBB?B?BBBCCC@BBB?BBBBCCCCCCBBBCBCBBAA=A@@@BBB?B@CBBCBAAA
@ATNG8:00075:04993
GATGGTAGTGCGTGAGAGAGAGACCCAGAAGATCAGGAACTCTAGAAGAATTCAGATTTTTAACACGAGAGTAAACGTAAAAAGAAGGTTTTACAAGACTCACGTTAACAATATTGCAGCAGTACGCACACAATCGAAGCGCAGTAAGGATGGCTAGTGTAACTAGCAAGAATACCACGAAAGCAAGAAAAAGAAGTACGCTATTAACTATTAACGTACCTGTCTCTTCCGAAACGAATGAGTACTACTCTCAGAGACACACTACCATCGATAACCTCGAGTCT
+
55<=;==BC?;;<@@BA;:;A<>=909>A9?B<<<<8<@CBBACAA>AC?B?BBAABDDD3B?A?9:43999;;39>;;;;;';;<<=?>>4?:949DCDCCBBB>A>BB@CCB@DCCCCCCCDDFBBBCCC@AAAD@CCBABCCB>C@BBB?BBBAAACC?DCCCCD<?@?BDB689AA?*89829>@AA3BB@CBBAA>?AA>D>;;:?;?;@>BBB?CB@@@BB?B@BBC>?@??999AAA???AAA@AB@?><<<;;;>5608<<<<9;39479965537
@ATNG8:00075:05005
GATGGTAGACATATCTTACTCTCTGTACTCATTCGTTTCGGAAGATACAGGTACGTTAATAGTTAATAGCGTACTTCTTTTTCTTGCTTCGTGGTATTCTTGCTAGTTACACTAGTCATCCTTACTGCGCTTCGATTGTGTGCGTACTGCTGCAATATTGTTAACGTGAGTCTTGTAAAACCTTCTTTTTACGTTTACTCTCGTGTTAAAAATCTGAATTCTTCTAGAGTTCCTGATCTTCTGGGTCTACGCTCGTCGCGCTACCATCGATAACCTCGAGTCT
+
?:<A8<<BAB@??;BB=CCCCCCCBB@ACCCCGCBBB<;:099@ABBCFD?A@=89-837>?C9?<>>>?@@833633333$/949//(/9671833,3<.33<?88:8AA<=>?BAA;?;?599BBCBAA=@889=??B===>>;;;A@@?==8BBB=AA=B?BC;;;CAAA999CCC9C=A<9999:(;:::?6AA<<<000/;)////$/445<9<:==;?=<:555383:99:::5:9;<055;:<@@BBBAAA::9?<<8;778;;;6;;?@@A=><?
@ATNG8:00078:05005
GATGGTAGTACATGATAGACGACACCAGAAGATCAGGAACTCTAGAAGAATTCAGATTTTTAACACGAGAGTAAACGTAAAAAGAAGGTTTTACAAGTACTCACGTTAACAATATTGCAGCAGTACGCACACAATCGAAGCGCAGTAAGGATGGCTAGTGTAACTAGCAAGAATACCACGAAAGCAAGAAAAAGAAGTACGCTATTAACTATTAACGTACCTGTCTCTTCCGAAACGAATGAGTACGTGTGCGACGTGTCTCCTACCATCGATAACCTCGAGTCT
+
ACEC?D=B=====<;;99::445994999.56;@AC99;9DCCC@@<@A>@<@@955555$:;996;;<C>CCF=AA<;<<<*;93959<;+7//)///9:776657=<9929;:7;@;:348899:99<9997;A@B>BBBCA@BC?C@C<;:;CCCDCDD@CCBBAA>:;6:@=3899A?888707;>>?.780777>?B@BB<><?CCC?B?BBBCCFEDDA@AE@A@@AB5=00*0/98::<>><733337888@ABB?BCD?B?;;=00,0:9<<7;;;>
@ATNG8:00079:05024
GATGGTAGAGAGAGCTCTCTCATCGTACTCATTCGTTTCGGAAGAGACAGGTACGTTAATAGTTAATAGCGTACTTCTTTTTCTTGCTTTCGTGGTATTCTTGCTAGTTACACTAGCCATCCTTACTGCGCTTCGATTGTGTGCGTACTGCTGCAATATTGTTAACGTGAGTCTTGTAAAACCTTCTTTTTACGTTTACTCTCGTGTTAAAAATCTTGAATTCTTCTAGAGTTCCTGATCTTCTGGGCAGACTCTCACACGCCTACCATGATAACCTCGAG
+
BBBB<@?B@@@CBBB;;:AAA?B<@AABBBAA=;:;;3;?:@<==AA@CC?CDCBB?B@FCC>6945;<@@A?9;677373$336<=>C;:;;=8BBB?BB=<:99=?:?A@@AABB?B>==B=BAAA@@;;7;??>5;;;;;=>=>=AAA@@@A;>>>=@@7;7:@@@A@@@A656>DC.=/7055656'69999.7766986996+2656$67847A5<8::=ABA<==?=B<@>=<>>8677>1:///::<6;;>==@@8;;A==<8=//,/699833
@ATNG8:00082:05025
GATGGTAGAGAGACTGTAGCGCACCCAGAAGATCAGGAACTCTAGAAGAATTCAGATTTTTAACACGAGAGTAAACGTAAAAAGAAGGTTTACATGACTCACGTTAACAATATTGCAGCAGTACGCACACAATCGAAGCGCAGTAAGGATGGCTAGTGTAACTAGCAAGAATACCACGAAAGCAAGAAAAAGAAGTACGCTATTAACTATTAACGTACCTGTCTCTTCCGAAACGAATGAGTACGATGAGATCTCGTGTGCTACCATCGATAACCTCGAGTCT
+
?:>@;?AABCCBC>666:99;////)/7;5<B;;;C7;69>@@>>=9994=<A>>:999:)9?BABABBBBBBB>?>;>>?>+>>@C?BE>DD>CBCCCCCB@@;@?CHAEGGAABBBCHCCFDCBBBBBD@BABB@A999???B?B@D@@?@BBBBCCB@CCAAAC?CC@AA@9>?>>>+78;8<<<??1?>:A888;>>?A=B==<=@=@<??CCEADC@@@@?<??BCF>CBB=??ABBBBBBAA?????BAABA>:;::;5675A565;A=>>=;;>99
@ATNG8:00082:05027
GATGGTAGTGTGTCTCTGAGAGTAGTACTCATTCGTTTCGGAAGAGACAGGTACGTTAATAGTTAATCGTACTTCTTTTTCTTGCTTTCGTGGTATTCTTGCTAGTTACACTAGCCATCCTTACTGCGCTTCGATTGTGTGCGTACTGCTGCAATATTGTTAACGTGAGTCTTGTAAAACCTTCTTTTTACGTTTACTCTCGTGTTAAAAATCTGAATTCTTCTAGAGTTCCTGATCTTCTGGAGATATCATCAGCGAGCTACCATCGATAACCTCGAGTCT
+
BBBB@BCCBCCCCCCCCCCBBBBBBDCCCCAA=@@?@;@A@CACDCCCCC@CCCCC@C@CCCB?CBCCCBCCD?;;;;;*;A=BCCE>BBBC@DCD@CB@@@@CCC?BBBBBBBB@BBC?B?BCC>>>>>>ABBB?BBBA>=;;;AAAAA;:;<???<AA<A<AAAA@@@@@>B@@@@6?;?<<=<<<.<?AAA6::::<<??>>:>ABA/A:::B=B:==;@AAABAA;@;@@DBBA8<<A===<?AAAC>=AAACAAAB>>:>:99@>?<?<??A>>>A@
@ATNG8:00087:04987
GATGGTAGCTCTGCTCTGACTCTCGTACTCATTCGTTTCGGAAGAGACAGGTACGTTAATAGTTAATAGCGTACTTCTTTTTCTTGCTTTCGTGGTATTCTTGCTAGTTACACTAGCCATCCTTACTGCGCTTCGATTGTGTGCGTACTGCTGCAATATTGTTAACGTGAGTCTTGTATAACCTTCTTTTTACGTTTACTCTCGTGTTAAAAATCTGAATTCTTCTAGAGTTCCTGATCTTCTGGGTGCGCTACAGTCTCTTCTACCATCGATAACCTCGAGTCT
+
A@@B466=?@?CC@===BBAA?A@>:55;=:;9<BDE>DE?B=699@@::45<>95.5.54<@7<466<<<=>>>:=<>BA1;;9<@;=/90//)//;6::6<<>=<=:===>=;?@@BBE@C?CCCC;66=8@9668>>666===:;;<655>>96668<:5:5::;>?@>=?:<<;>>8=8<7<====+=<==<1:970.-----(----$//-9939)//27777:::7<7<<8944.445<2<==??>=?<97////)/7;835//////)/)/::<<:::
@ATNG8:00088:05022
GATGGTAGTCTCAGATAGTCTATAGTACTCATTCGTTTCGGAAGAGACAGGTACGTTAATATGTAATAGCGATAACTTCTTTTTCTTTGCTTTCGTGGTATTCTTGCTAGTTACACTAGCCATCCTTACTGCGCTTCGATTGTGTGCGTACTGCTGCAATATTGTTAACGTGAGTCTTGTAAAAACCTTCTTTTTACGTTTACTCTCGTGTTAAAATCTGAATTCTTCTAGAGTTCCTGATCTTCTGGATAGCGACGCGATATACTACCATCGATAACCTCGAGTCT
+
B;557<<;;;;;<<=@==>B<@>996===:<:,///;,//:<77;65555.56;;>:?8;::;9939977////)/;499=<<*6660555>4;<<;4:/.*-7(--99:=8;;;>@??A<@@@5;4;@@>@?9929=99.9>?=>;996;;;<<;56.5;94;;9=5;;9555;:98:44444$47@.45<<<)56===4=50///////)///&/5555.55<<9;;;6555.55;;=><<6;;=3=:>====55999=;B999==:@?=>>00*01000<?BAA
@ATNG8:00091:05022
GATGGTAGGCGAGAGTGAGACGCAGTACTCATTGTTTCGGAAGAGACAGGTACGTTAATAGTTAATAGCGTACTTCTTTTTCTTGCTTTCGTGGTATTCTTGCTAGTTACACTAGCCTTCCTTACTGCGCTTCGATTGTGTGCGTACTGCTGCAATATTGTTAACGTGAGTCTTGTAAAACCTTCTTTTTACGTTTACTCTCGTGTTAAAAATCTGAATTCTTCTAGAGTTCCTGATCTTCTGGATACACTCATGTGCACCTACCATCGATAACCTCGAGTCT
+
AACB?BCC?BBFF@@ABAAA0//<<<BABB@>=@BC=CC@C?BCCCCCC@CCBBBADACBBB@C@CCBBBCCCB@;;;;;);A@B???:?@@@?CBA?AB7;;@CBC@BBBBBBBB<A>A>A<@BBBB>=>@BBBB?BBBBAA=BBCCCCCCAA??AA<@>:@;@??????@@=B@@@@5@<A<@@@@@/@@@ED:A=>>@@;;;?;>>??/?=>>@<@=AA=AACCAAA:=:=@A><>:>>A>AAA>>>==@===?====>:97=///=::6:9=A>>>>>>
@ATNG8:00092:04994
GATGGTAGCGAGCGAGTGTGTATACCAGAAGATCAGGAACTCTAGAAGAATTCAGATTTTTAACACGAGAGTAAACGTAAAAAGAAGGTTTTACAAGACTCACGTTAACAATATTGCATCAGTACGCACACAATCGAAGCGCAGTAAGGATGGCTAGTGTAACTAGCAAGAATACCACGAAAGCAAGAAAAAGAAGTACGCTATTAACTATTAACGTACCTGTCTCTTCCGAAACGAATGAGTACGAGAGTAGAGCAGAGCTACCATCGATAACCTCGAGTCT
+
<<;B>BBBBCDBCBBACEFMCCABB?BBD@DB@@@B?B?BBDECCB>A@>A<??@;<<;;(;7CA>C@?CB;;;0;C;;;;;$9:5:9;;;0;=>:>BBCDCCDD?C?BB?BBB@CCCCCBAAABBBBCCAA<??@C<>>BBBCCC@C>A8778CAAACBC@AAAABA<@>=AAA<ABA@>5;7808:898+:<9=;;;BAA@@;@;@>AA=A>>>BBB@BCCCCBC@C@CCC=CCC?AACCBBBBBBB@@>???BBBBBBBBB?B999ABB?B?CDD@A@AA
@ATNG8:00060:05058
GATGGTAGCTATAGTATATCTATGTACTCATTCGTTTCGGAAGAGACAGGTACGTTAATAGTTAATAGCGTACTTCTTTTTCTTGCTTTCGTGGTATTCTTGCTAGTTACACTAGCCATCCTTACTGCGCTTCGATTGTGTGCGTACTGCTGCAATATTGTTAACGTGAGTCTTGTAAAACCTTCTTTTTACGTTTACTCTCGTGTTAAAAATCTGAATTCTTCTAGAGTTCCTGATCTTCTGGGATGTGTGCGCAGTGCCTACCATCGATAACCTCGAGTCT
+
DDDD:CAAABDCDCCCCCCCCCCCCBCBB;;9;CCD>CCAC?BBBABCCAJDCCB?B=@@@BGE@CCCCCC>>=8A====+BB8?;::5:>>D?BBA=@A;=:98:=9?B@@BBAA>999=A=ACCCCB;;7;>CC188=;;;==B@@@B;;;?;>??<@@=B<@?AAAA@@A=>=>??5?=B=C@@@@,99666)//9///7;;?8===;)8555;6;6>>9=?>B;<==A<AAAA??8999916///:;97::A::::5:::5:::=???=C;@@BBB>;;
@ATNG8:00060:05069
GATGGTAGATACTCGCTGATACACCCAGAAGATCAGGAACTCTAGAAGAATTCAGATTTTTAACACGAGAGTAAACGTAAAAGAAGGTTTTACAAGACTCACGTTAACAATATTGCAGCAGTACGCACACAATCGAAGCGCAGTAAGGATGGCTAGTGTAACTAGCAAGAATACCACGAAAGCAAGAAAAAGAAGTACGCTATTAACTATTAACGTACCTGTCTCTTCCGAAACGAATGAGTACACATCGTCGTGTCGTGCTACCATCGATAACCTCGAGTCT
+
@ABB@CCCBCBCDDCCCCCCCB@BD>CCB=BCCCAA=B>@@@BBAB?BB?B@CAA9999:'98ABBBBCDAAAB=B@9:::-:C>C2;;;*;9949BBBCBCBC?C@BBACCC@CCCDDCCDDFDCBBBBB?BCBB@BBBBBBBB?CAEAA>ACCDCCBB?BBBBBB?BB?BBB?CCBBB=A993::999.9A?CAAABCDAA;A;@@@B;>:>BEAA>ABBBBBB@C@AAA<ACC?AABCCCCCABACBBBBCBABB???ABB?B999A@@<A>AB@@A>>>
@ATNG8:00066:05067
GATGGTAGTGTCAGTGCGCGTCGTCCAGAAGATCAGGAACTCTAGAAGAATTCAGATTTTTAACACGAGAGTAAACGTAAAAGAAGGTTTACAAGACTCACGTTAACAATATTGCAGCAGTACGCACACAATCGAAGCGCAGTAAGGATGGCTAGTGTAACTAGCAAGAATACCACGAAAGCAAGAAAAAGAAGTACGCTATTAACTATTAACGTACCTGTCTCTTCCGAAACGAATGAGTACGAGAGAGCACACGTGTCTACCATCGATAACCTCGAGTCT
+
DCCD@DBBBCCCDCCCC@@AAA@BC@BBDACCCC::9;>AACCCBB?BC@C?A@?99999)9>ABCCCCCC98728@@@@@7;;4;5;;/;CE?CBABCDJBC@B?@@=@@@?BCBBCCCIFC@@ABBAB@BAAA>@@CBBBBB?B?B@@>@BBBDDBB?BBBBBB?CC?BBB>AA@@@9=<=:99888(8@=A9::B@@>>:><@@BB=A<@ADBB@CCCAABC@C@BBB>BBB>AABDDDAAABBDBBBBBBBBCBAAAAD=A;;;>=?<@<AAAAA==>
@ATNG8:00074:05047
GATGGTAGTATAGAGCTCTACATAGTACTCATTCGTTTCGGAAGAGACAGGTACGTTAATAGTTAATAGCGTACTTCTTTTTCTTGCTTTCGTGGTATTCTTGCTAGTTACACTAGCCATCCTTACTGCGCTTCGATTGTGTGCGTACTGCTGCAATATTGTTAGCGTGAGTCTTGTAAAACCTTCTTTTTACGTTTACTCTCGTGTTAAAAATCTGAATTCTTCTAGAGTTCCTGATCTTCTGGGTGCGCTACAGTCTCTCTACCATCGATAACCTAGTCT
+
==<<8<<<<==@@>?DBBCC?CCBBDCCC@@@<@CCA;AA=A<?@AAAAA@DABAA9=3837;499===BB=:::7C====+>=4>987(377;68<=:<B?AAAACC=AABB>>>><??@=B<??;;;=>@=B@A@:==??????>=>??>>>>:=:;59>;@@@A@@@@@>?:===;=-;3;:?@BBA/@@AAA9??B@@@:://-/===,67;;D<A9>=:=?====><@;?????A:<7770///<<<;;<?@BBBA@ACB=;;;@AAA7;7;???>>
@ATNG8:00083:05043
GATGTAGTATCTGTCTACGAGAGCCAGGATCAGGAACTCTAGAAGAATTCAGATTTTTAACACGAGAGTAAACGTAAAAGAAGGTTTTACAAGACTCACGTTAACAATATTTGCAGCAGTACGCACACAATCGAAGCGCAGTAAGGATGGCTAGTGTAACTAGCAAGAATACCACGAAAGCAAGAAAAAGAAGTACGCTATTTAACTATTAAACGTACCTGTCTCTTCCGAAACGAATGAGTACACTACTCTCATATGACACTACCATCGATAACCTCGAGTCT
+
><=BCDB@A@:>;;>@ABCCCDBB>AB=@@;;;4;2:9499>>:;@7>9>@?99999)9;>834=BCCBBB=?=8777(381828<;/A8<78885/////(.0..(..22'2699777<<::;=====:=>DD:=::9<9;;:>59:=<@>><>=@@;??AACD?CB99:B?B?@;B;D=>:>@@??+675//////2255'/277./(.3,33799(//-----).49990947/3877//.3.--22---..9...;88899599==C>?9>9?;;=>>?<
@ATNG8:00097:05047
GATGGTAGTACATGATAGACGACACCAGAAGATCAGGAACTCTAGAAGAATTCAGATTTTTAACACGAGAGTAAACGTAAAAAGAAGGTTTTACAAGACTCACGTTAACAATATTGCAGCAGTACGCACACAATCGAAGCGCAGTAAGGATGGCTAGTGTAACTAGCAAGAATACCACGAAAGCAAGAAAAAGAAGTACGCTATTAACTATTAACGTACCTGTCTCTTCCGAAACGAATGAGTACGATGAGATCTCGTGTGCTACCATCGATAACCTCGAGTCT
+
BBBB@BCCCCCCAAACCCCC:;;DC@DCC@CCCCBB@B>ACBBCCB@CD?A?ABCCCDDD3D=@CCFFCCBBBF>BA@A@@@2@B=B=BBB;BGEAGCCBBBG@@?@ACC@BAB@BCCCBBBBCCBBBDBCC@CCAB>BCCBBBBB?CAGBB>BCBCDCCC@CCCCCC@BB?BBB=??B??9?==6>@ABB3BC?C>>>CCCBB?B?BBCC?B>BCCDC?BB@@?BB?B?A@@9A@@=@BBCEDBAAABBBBAAABBBBBB@CDD?A>>>?994849>>AA;;<
@ATNG8:00051:05086
GATGGTAGTGATACAGATCAGACACCAGAAGATCAGGAACTCTAGAAGAATTCAGATTTTTAACACGAGAGTAAACGTAAAAGAAGGTTTTACAAGACTCACGTTAACAATATTGCAGCAGTACGCACACAATCGAAGCGCAGTAAGGATGGCTAGTGTAACTAGCAAGAATACCACGAAAGCAAGAAAAAGAAGTACGCTATTAACTATTAACGTACCTGTCTCTTCCGAAACGAATGAGTACGATGAGAGAGCTCTCTCTACCATCGATAACCTCGAGTCT
+
:;<=:=655<<455<;;;<>>>>==:?<;9;?==66469=<>==:;6;;+/)////3333$3398333799333(394444&4:5:.555&59949;<;9<7/0*/279399=9=<><>669@@ABBB@A@@AA@@=?999CCBB?B@CCC@DCCBAB9:59;:>00,/:6556*//888/8/3/4===>+<;7:::::68774;;?>@@<A<AABBB?AA;::@@=>?@>=8>00-0@@@?@@@?<<>BA@@BD:9:@>>>=:6;///://(/06=<>?>::
@ATNG8:00053:05094
GATGGTAGTACATGATAGACGACACCAGAAGATCAGGAACTCTAGAAGAATTACATAGATTTTTAACACGAGAGTAAACGTAAAAAGAAGGTTTTACAAGACTCACGTTAACAATATTGCAGCAGTACGCACACAATCGAAGCGCAGTAAGGATGGCTAGTGTAACTAGCAAGAATACCACGAAAGCAAGAAAAAGAAGTACGCTATTAACTATTAACGTACCTGTCTCTTCCGAAACGAATAGTACCTCTCAGACGCTCGTCCTACCATCGATAACCTCGAGTCT
+
BABB@=>>C???CCC?666<99955.555.5555554;5;:;;;;?;@@98*.-----:;;;;+;:AA=665;>>=?>B???@@@.<A8>-987&3334::=>BA??@3949B>ABC>B>?;BBBBDLGEC@@@CABBBB?BBA?@@993;=??B?BABBBBBA<??BA@@??<9<<<188=AA;B<<8;;;;<.9>59>9>>>@@A;?;=C@A<?:==LCB?BDB@@CC=@=@@C=CAA>@@A@??<?AAABBBBBBBBBCC?CBB?A999@@A<A<>>=>B@@?
@ATNG8:00067:05086
GATGCTATACGTATATCTATGTACTCATTGTTTCGGAAGAGACAGGTACGTTTAATAGTTAATAGCGTACTTCTTTTTCTTGCTTTCGTGGTATTCTTGCTAGTTACACTAGCCATCCTTACTGCGCTTCGATTGTGTGCGTACTGCTGCAATATTGTTAACGTGAGTCTTGTAAAACCTTCTTTTTACGTTTACTCTCGTGTTAAAAATCTGAATTCTTCTAGAGTTCCTGATCTTCTGGGTCTCTCTCTCACGCACTACCATCGATAACCTCGAGTCT
+
BBBCCC@AABCGDCCBBBCBBCECCCCB=AA@<AC?B?BCBBBCC@BCCCFF?C;;;CC?DACBCCCCDCC?;;;;;.;B?C@??9?CBB@BCF@CE>@@@B@@=@BD@??CC>A@D?B?BBBBBAA@>BBCB?ACAA><<<@@ABAA::;<>>>=AB<@<@@?@?AABB<>>>CC5A<A;@@AAA/AAAAA:A>=:;;==>?=====,=///9060:@<@AAA@??;?<@C@>>>6;;>?7>???A<=<AA@@@AA=89966///::<9=6:>;<;>>>
@ATNG8:00073:05102
GATGGTAGTACATGATAGACGACACCAGAAGATCAGGAACTCTAGAAGAATTCAGATTTTTAACACGAGAGTAAACGTAAAAAGAAGGTTTTACAAGACTCACGTTAACAATATTGCAGCAGTACGCACACAATCGAAGCGCAGTAGGGATGGCTAGTGTAACTAGCAAGAATACCACGAAAGCAAGAAAAAGAAGTACGCTATTACTATTAACTTACCTGTCTCTTCCGAAACGAATGAGTACAGAGAGTACGATATGTCTACCATCGATAACCTCGAGTCT
+
CCAA@CCCCCBBBCCCBBBCABABC@DCC@@BBCCC?B@BBBCCCC@CC?B>BBB;;;;;*9?BBCCFBBBA@@=ADCCCCC5CD?B?BDD:BBD@BCCCCCC997;?AA?CCC@CCC@?@BCCCAABBBBB@DDCD=BBCDDCCBBB>CBB?BBBBDDCC?CCCBBB?CB?BBB998BA?9?>>9>BBBB3CC@B@>?BCBBB?CCAAA=A=BC?AA<==>>?AA<A=>>>7>GD=@<<<??A@@@A?<<<<<@A>>>>>97737///@@@6:69AA@@@==
@ATNG8:00075:05083
GATGGTAGCACGAGTCACTCATATCCAGAAGATCAGGAACTCTAGAAGAATTCAGATTTTTAACACGAGAGTAAACGTAAAAAGAAGGTTTTACAAGACTCACGTTAACAATATTGCAGCAGTACGCACACAATCGAAGCGCAGTAAGGATGGCTAGTGTAACTAGCAAGAATACCACGAAAGCAAGAAAAAGAAGTACGCTATTAACTATTAACGTACCTGTCTCTTCCGAAACGAATGAGTACCTCTCAGACGCTCGCCTACCATCGATAACCTCGAGTCT
+
BBCB@BC@@;?==<<CCA@<<CDBB@C;;99BACAA=A>BBCCCCDABC?B=@@C??@@@0@>DBBABBDC???6=?:;;;;*;@<@5999&5<;6<A<@DCC@D<@<@@=ACD@CDDCE=<;CBBBDCDCD?CCCC?BBCBBBAA=A>A;:8;AA@BAAA>@??ABB?BB?BBB?CCCCD;A@A>ACCCD3??>???BB????7;7;=CD<@<>>AAA?@AABCDB?C>BA@;@::49AAACBC?CBBBBBB@;;A>>>;=>>=A???@;;8;=AAB????B
@ATNG8:00092:05088
GATGGTAGTATCTGCACACTCTGTCCAGAAGATCAGGAACTCTAGAAGAATTCAGATTTTTAACACGAGAGTAAACGTAAAAAGAAGGTTTTACAAGACTCACGTTAACAATATTGCAGCAGTACGCACACAATCGAAGCGCAGTAAGGATGGCTAGTGTAACTAGCAAGAATACCACGAAAGCAAGAAAAAGAAGTACGCTATTAACTATTAACGTACCTGTCTCTTCCGAAACGAATGAGTACTACTCTCAGAGACACACTACCATCGATAACCTCGAGTCT
+
AACCADE@@ACCCCBCBBEBGCECC?CEDACEBABC@C@BCCCBCC?AC?C@BBB@AAA@2AACCBBBBBB?>;3<?9::::*;B>@5999&5@A9>DBCEDCCC@D@BB?ABC@CBBBBBCCFCCCCBBBB?BBBB@@@@CAAAB>C@CBB?BCCCCCCA?BCCAAA>AD?AAA<??AAA9::9<?CFFD2CC?BBBBCCAAA:>:=@@@<@<??B@@>@BBBCCD?B@AA@;A::79DBBCBBBBBBBBCDCCAAABB@@@@A=A;;;=??;>;>AAAD::;
@ATNG8:00097:05113
GATGGTAGCGAGCGAGTGTGTATACCAGAAGATCAGGAACTCTAGAAGAATTCAGATTTTAACACGAGAGTAAACGTAAAAGAAGGTTTTACAAGACTCACGTTAACAATATTGCAGCAGTACGCACACAATCGAAGCGCAGTAAGGATGGCTAGTGTAACTAGCAAGAATACCACGAAAGCAAGAAAAAGAAGTACGCTATTAACTATTAACGTACCTGTCTCTTCCGAAACGAATGAGTACTATGTAGAGCTCTATACTACCATCGATAACCTCGAAGTCT
+
9489.4555<=CC@AAA@@A@A;:;6?BC@CBBBBB?B?AABAA@B=??>A?A@C;;;;.9=@CCCCCCBBBC>C;;;@@9>C@C5;;;*;AA5;:A:90//0)/3//)/;<7;<;;@BBCBBBFDECGEB;00@-00//;7/405895525A;=@999<@@ABCC>??=:944999==8><<:=BCCD3BB????>??<@>+0,0:;>*/,/<>>@<BB999@@<@?@AC<@@A=988ABBD?>>@@@897C>>==773373,25559774995555.5==:
@ATNG8:00098:05085
GATGGTAGCACGAGTCACTCATATCCAGAAGATCAGGAACTCTAGAAGAATTCAGATTTTTAACACGAGAGTAAACGTAAAAAGAAGGTTTTACAAGACTCACGTTAACAATACTGCAGCAGTACGCACACAATCGAAGCGCAGTAAGGATGGCTAGTGTAACTAGCAAGAATACCACGAAAGCAAGAAAAAGAAGTACGCTATTAACTATTAACGTACCTGTCTCTTCCGAAACGAATGAGTACAGAGAGTACGATATGTCTACCATCGATAACCTCGAGTCT
+
9BAB>CBBACCCCBBBAA@DHCDBB@CCD?BBECCC@C?BBCCCCC@DC@C?BBBAAAAA2A=AB?@?BCBBBC=??;;:::*;B>@2:::4:CB>CAAABA@;;7:?CD@BBECCDCBCCCBCBDDDCCBB@BBBB@BBCAAAAA>B?CBB?BAAACCBC?BBABBD@AA>ABC:??999,9<<9?ABBB3BA?B@??C@===1817<@@;>;>@GCC@CAA@@@@>A>AAA9@@@;??@@BCCBBBEBBABBBCCCBBAA@BB@B899=99393:=>>>>>>
@ATNG8:00107:04527
GATGGTAGGGACATACATACGCTCCAGAAGATCAGGAACTCTAGAAGAATTCAGATTTTTAACACGAGAGTAAACGTAAAAAGAAGGTTTTACAAGACTCACGTTAACAATATTGCAGCAGTACGCACACAATCGAAGCGCAGTAAGGATGGCTAGTGTAACTAGCAAGAATACCACGAAGCAAGAAAAAGAAGTACGCTATTAACTATTAACGTACCTGTCTCTTCCGAAACGAATGAGTACGTGTGCGACGTGTCTCCTACCATCGATAACCTCGAGTCT
+
A@?>8=9?@3@BCEDDDCCCAAACAIED@CBBA@@>@@CCCCGBB?AA>A?CCA@@@@@.@?AABDCCCBBBD=BBCCCCC2CC?C?BBA8@@B>AAC<<====9==A>:>9808;==>?@@@????=<:959???;<<<<<=::3:9=:;5:>>>>ABB=BBA;???BB?B?;5;:00*0;95/8888(8:4;>AA;;:AA=A=A???=B<>>@AA<@===@>>:>:=991900+0>>@>AAAA??:8888>>>>>>>;>@@=A888A==8=<???AA;;;
@ATNG8:00111:04519
GATGGTAGATATATGCACGCTCTACCAGAAGATCAGGAACTCTAGAAGAATTCAGATTTTTAACACGAGAGTAAACGTAAAAAGAAGGTTTTACAAGACTCACGTTAACAATATTGCAGCAGTACGCACACAATCGAAGCGCAGTAAGGATGGCTAGTGTAACTAGCAAGAATACCACGAAAGCAAGAAAAAAGAAGTACGCTATTAACTATTAACGTACCTGTCTCTTCCGAAACGAATGAGTACGAGAGAGCACACGTGTCTACCATCGATAACCTCGAGTCT
+
;>BC@BBCBCCCCCCCCCGCCDDDB@C;;9;??@;;698@B?@@@B?AA?B?AA@::999.96CCCCCA>??A@;@AA@@@@1@B?A:@@@7@AA?CBBBAFC;;:;?AAABBB@CDCA@ACCDDDGGDB;;:;CBB=A;;;BB;;509@00+0@@?A@AC@AAACBH?BB>AB@>BAAAA;<;<:9999:9%9=<>ABCB@@@>,0,/35;4=9=>A@@?BBB@@@C?B@BCB>B@@=@CCAAABBBBBBAAABBC@A@AAAA@G>?9:9>;;5;:=B??>>==
@ATNG8:00116:04481
GATGGTAGTGTCAGTGCGCGTCGTCCAGAAGATCAGGAACTCTAGAAGAATTCAGATTTTTTAACACGAGAGTAAACTGTAAAAAAGATGGTTTTACAAGACTCACGTTTAACAATATTGCAGCAGTACGCACACAATCGAAGCGCAGTAAGGATGGCTAGTGTAACTAGCAAGAATACCACGAAAAGCAAGAAAAAAGAAGTACGCTATTAACTATTAACGTACCTGTCTCTTCCGAAACGAATGAGTACTACTCTCAGAGACACACTACCATCGATAACCTCGAGTCT
+
BBBC@CCBBBACA>@;;9999;6667=9>:?<<;;B?B?B<<<<<=9<A:>9<<:>9>??>'?;898?ABBA@@@800000=::9%8---0555)566(-----98333(3,3343336<<<?=<<<=><<<;;;@>BBBB@BDCCCDCB@C@CBB@B@@BC;;;@DEEF@@=@@=?A@3977878*7<>;BCBCCC)A@>777<C=<B@>B>===<:>>><ABB?BCC@A@B?B=AAD>DBB@BBFDCCBBBAAABBBBBBBBBBABB??<?ABBBBB?B?BCCAAABA
@ATNG8:00117:04493
GTTGGTAGTGCGGAGAGAGAGACCCAGAAGATCAGGAACTCTAGAAGAATTCAGATTTTTAACACGAGAGTAAACGTAAAAAGAAGGTTTTACAAGACTCACGTTAACAATATTGCAGCAGTACGCACACAATCGAAGCGCAGTAAGGATGGCTAGTGTAACTAGCAAGAATACCACGAAAGCAAGAAAAAGAAGTACGCTAGTTAACTATTAACGTACCTGTCTCTTCCGAAACGAATGAGTACACACTCTCATATGACACTACCATCGATAACCTCGAGTCT
+
BB;?5:5555=@<B@AACCBDCAA:ABB=@?A<AB<C:==?BBCC:997A9@@<;9999(95::>000?A@@@97844444$4;<?4999*9@@?B;:;CCBBB=A=@@;@AA<@@BCCCCC::;BA>@;;499995:::;;>:?:A;?9:79@DCBABB9:9?BBB?BA?A@>8>373913331789:>1?A:>=C;>;:---(-0444827288@9949>5549:280//;3;;<+0//99;888;;=B=<::859>;;33334:333933.36;<344=33
@ATNG8:00117:04503
GATGGTAGCGGCACACATAGATACAGTACTCATTCGTTTCGGAAGAGACAGGTACGTTAATAGTTAATAGCGTACTTCTTTTTCTTGCTTTCGTGGTATTCTTGCTAGTTACACTAGCCATCCTTACTGCGCTTCGATTGTGTGCGTACTGCTGCAATATTGTTAACGTGAGTCTTGTAAAACCTTCTTTTTACGTTTACTCTCGTGTTAAAAATCTGAATTCTTCTAGAGTTCCTGATCTTCTGGGATGTGTGCCAGTGCCTACCATCGATAACCTCGAGTCT
+
<AAC<A?A;<.4:::566ACCCECBAABBBBBB=BBDD=CD@EACCCB@<B269;=>5;7;?=>;@:=<566;:54399999'44.48:<4::?@7?;B<?B699==99.9?B?BCCC@BBC=@=AABAABBC?C;;;>BBCCCAAABBB@@::;;6;9D@CD?B?B;;99?@@C=?@BCC9B?C:9:CCC5CEEGE9;;;:;;;;9:;@@@@1AA=CC@C>A@=@@@AB@C?B;?>>=99899>:695599955.59;<>15/80--,,,,,(-35///>545
@ATNG8:00119:04482
GATGGTAGACACGTGTGCTCTCTCGTACTCATTCGTTTCGGAAGAGACAGGTACGTTAATAGTTAATAGCGTACTTCTTTTTCTTGCTTTTTGTGGTATTCTTGCTAGTTTACACTAGCCATCCTTACTGCGCTTCGATTGTGTGCGTACTGCTGCAATATTGTTAACGTGAGTCTTGTAAAACCTTCTTTTTACGTTTACTCTCGTGTTAAAAAATCTGAATTCTTCTAGTAGTTCCTGATCTTCTGGGTGTATCAGCGAGTATCTACCATCGATAACCTCGAGTCT
+
BCCC@CBBBCFCCCBBBBCCCCCDDCBBBCBB>BBBC>CC@C?BBCCCCC?BBBBB?B?CBBB?B?BACBBABCC?BBBCB2AA?B@AAAA2BBB?BCC>BB;>>?A???:?AA@?>B><@@@=A<@@;;;>>>8;;AA<@@@@@>>>?@>@A;;;C=>>>=@@<@<?@@A@@@@A<@>@@A2@;A;@@AAA.99:>:08588:@;;8?:?DDDC%C55;:582571799///::6:6</67AA:>>>@9@=>>??AAAB@;;;>=?=:6////966067@===>>?>
@ATNG8:00120:04501
GATGGTAGCATCTGCATATCTCACCAGAAGATCAGGAACTCTAGAAGAATTCAGATTTTTAACACGAGAGTTAAACGTAAAAAGAAGGTTTTACAAGACTCACGTTAACAATATTGCAGCAGTACGCACACAATCGAAGCGCAGTAAGGATGGCTAGTGTAACTAGCAAGAATACCACGAAAAGCAAGAAAAAAGAAGTACGCTATTAACTATTAACGTACCTGTCTCTTCCGAAACGAATGAGTACGAGAGTCAGAGCAGAGCTACCATCGATAACCTCGAGTCT
+
<>>C@CC@A:96=@AABBBBBD;:7:@A;A;;;BB>BAC??===B<CC?A<AC9:6??>+C=59599>>00)/:1////<<<+?>8<.555&5;;;>9995<=;;9;<@@9;;C>ABCBBCCCDGCBABCCCADCBB>A@BCBCCC@C@CBB?BBBBAAAA?BBBCCCACC?BBA;?77878(733,377878$9=83838<<=B=>=<77@@<A<==BBB>@@@AAABAF?BBB=AAA<??CABBBBBB???BBBBCDBBBAAA@@<@888>>>=A=@@;;;BB@
@ATNG8:00124:04482
GATGGTAGGCACTGCGCACACATCCCAGAAGATCAGGAACTCTAGAAGAATTCAGATTTTTAACACGAGAGTTAAAACGTAAAAAGAAGGTTTTTACAAGACTCACGTTAACAATATTGCAGCAGTACGCACACAATCGAAGCGCAGTAAGGATGGCTAGTGTAACTAGCAAGAATACCACGAAAGCAAGAAAAAAGAAGTACGCTATTAACTATTAACGTACCTGTCTCTTCCGAAACGAATGAGTACTATAGACTATCTGAGACTACCATCGATAACCTCGAGTCT
+
;556;>@?@DBB=B@?@B?BBBCIGIC@A?@CBCAA?A?BCCCA@@?@@>@@ECBBAAAA2@?ABB@===00)000)0:<=<=<+==7<.5555$//A;0009<:===9<8<>8;@??BA@?CIIIEEEBBBCCC?AABB=@@AABDCC@B@B;;8:@@ABBAC?BBBC>?8<<:<A=6;;333(3883333377%7;;?<>>>>DDD7;787><5>:::@CC?BCBBBBB>A=AAA;ABB>AABCCCCCCCCCA???BBBBBAAABDEAE9::ABA=B?BABCC???
@ATNG8:00126:04483
GATGGTAGCGGACGAGCGTAGACCCAGAAGATCAGGAACTCTAGAAGAATTCAGATTTTTAACACGAGAGTAAACGTAAAAAGAAGGTTTTACAAGACTCACGTTAACAATATTGCAGCAGTACGCACACAATCGAAGCGCAGTAAGGATGGCTAGTGTAACTAGCAAGAATACCACGAAAGCAAGAAAAAGAAGTACGCTATTAACTATTAACGTACCTGTCTCTTCCGAAACGAATGAGTACGTGTGCGACGTGTCTCCTACCATCGATAACCTCGAGTCT
+
A@AC@DCDBB?BCBBCDCCCBCCC>CCCIBBBCCB?C@CBBCCDD@CC@C?AA@@?AAA2A?BBCCBDACBBC>B??>CCC3AA<@<@@A8@CD<>?BCCBBBC?@<@@=>>><>>>??@@@A===@@@@B<>>>A<AAAA:99A=A=A>B?BBBBBBBB@?@@@AA>@@<@AA:@@>?<5===;>@@AA2=@=@??A>><==3818A>=:>8=888;:>@@@>>>=C:=:@6=00,000=;>>B999@@@@@??::888;?<<:=888===5;5;??@A@@;
@ATNG8:00127:04504
GATGGTAGTAGTACACTAGTCATACCAGAAGATCAGGAACTCTAGAAGAATTCAGATTTTTAACACGAGAGTAAACGTAAAAAGAAGGTTTTACAAGACTCACGTTAACAATATTGCAGCAGTACGCACACAATCGAAGCGCAGTAAGGATGGCTAGTGTAACTAGCAAGAATACCACGAAAGCAAGAAAAAGAAGTACGCTATTAACTATTAACGTACCTGTCTCTTCCGAAACGAATGAGTACGAGAGAGCACACGTGTCTACCATCGATAACCTCGAGTCT
+
??A?9?=ABBDCCBCCECBBC@@@@=@AB?BA@@@@=A?BCCCBCC@CCAC@A@<<::::$97BBBCAAA99;C=B@;;;;;*:B=A9A@A7ABB@DCCCCBCCC@E@BB@CCC?CCBCCBBBCCCCCCCCC@CCA@<AAAAAABC=A=A;;7<AAA@@@C?BBCDBB?BB?BED<?@BAA=A?=9::999.:A@BBABBCDBB>=:===>1818>ACB@BCCCAAAAC?BBC>BAA>?>>BBBAACBCBB??????BB::9BBC?C;;;==B<A=>>=?????
@ATNG8:00136:04506
GATGGTAGCTTTGCTCTGACTCTCGTACTCATTCGTTTCGGAAGAGGCAGGTACGTTAATAGTTAATAGCGTACTTCTTTTTCTTGCTTTCGTGGTATTCTTGCTAGTTACACTAGCCATCCTTACTGCGCTTCGATTGTGTGCGTACTGCTGCAATATTGTTAACGTGAGTCTTGTAAAACCTTCTTTTTACGTTTACTCTCGTGTTAAAAATCTGAATTCTTCTAGAGTTCCTGATCTTCTGGATACACTCATGTGCACCTACCATCGATAACCTCGAGTCT
+
ACCC@CDCBC>7CBBBBCECCCCCAAEGDDAA?ACBC>CFAC@BBB@BBB@BCCCC@C@CCBB?B?BABBBBCCD?99999(9@=@BDC>CBBC=AAB>BB588ABBC?BBBBBBBC>B>A<@<@@@A?>>><@@AA<AAA????@AAB@@>=<?89;:;?>;@<===BBBC@@<???==/>1818<>>=/>>888-8;;;<>>?=@8=<=<.<;;:A<@=@B<B?>>>>>=A=AACA@?8;:@<AA@@A>>>::;>>>AA;A@@<::::=>>=D:=>>>>@??
@ATNG8:00138:04505
GATGGTAGGCGAGAGTGAGACGCGTACTCATTCGTTTCGGAAGAGACAGGTACGTTAATAGTTAATAGCGTACTTCTTTTTCTTGCTTTCGTGGTATTCTTGCTAGTTACACTAGCCATCCTTACTGCGCTTCGATTGTGTGCGTACTGCTGCAATATTGTTAACGTGAGTCTTGTAAAACCTTCTTTTTACGTTTACTCTCGTGTTAAAAAATCTGAATTCTTCTAGAGTTCCTGATCTTCTGGTGTCTGATCTGTATCACTACCATCGATAACCTCGAGTCT
+
CCDC@CBA?BBBBCCCBCCCDDHDBAABBAA?ACCE>CD@D?BBBBBBC?BCCBC?C>@@AA>A@CBBCBCCCC?:9999.:>?BCCC>BBBB?A?>9?@<???AAA?BBBBBBBB<>>>8=:>CAA===A<BAAA;@@A@>>>>>>@@@@=>><@AA<??<@<??>>>AABD9@@CDD5@8<7::998):<888-9?==?@><<<188888%899;><?<AA;@?@@BAA<A<BABA::7:=<9=>>;::?@>>>D@??>>AAA=A:::?<<6<:>>A>>>@?
@ATNG8:00138:04520
GATGGTAGTATAGAGCTCTACAGTACTCATTCGTTTCGGAAGAGACAGGTACTTTAATAGTTAATAGCGTACTTCTTTTTCTTGCTTTCGTGGTATTCTTGCTAGTTACACTAGCCATCCTTACTGCGCTTCGATTGTGTGCGTACTGCTCAATATTGTTAACGTGAGTCTTGTAAAACCTTCTTTTTACGTTTACTCTCGTGTTTAAAAATCTGAATTCTTCTAGAGTTCTGATCTTCTTGGGTCTACGCTCGTTCGCGCTACCATCGATAACCTCGAGTCT
+
888;@;66;;;<=;;;==>>>@?=;97;/0)/7;;5<?@C?@@>>@@@=A@A?A8>4:9<<7<9=;??@B>@=:.....*.-(--88,7/55266><@@?@<=B>C<@AAA@A@A=@@B>A>ACA?:58;6:<<<557>;=;7837A@??=91///388(/(3897758882887::+73748:===*?:>>>3<:;68676555(5552$2555727266/5573335(....556255+22'277777333..(.3835555....33..(..355576:5
@ATNG8:00144:04525
GATGGTAGCTCGCTGATGATATCTCCAGAAGATCAGGAACTCTAGAAGAATTCAGATTTTTAACACGAGAGTAAACGTAAAAAGAAGGTTTTACAAGACTCACGTTAACAATATTGCAGCAGTACGCACACAATCGAAGCGCAGTAAGGATGGCTAGTGTAACTAGCAAGAATACCACGAAAGCAAGAAAAAAGAAGTACGCTATTAACTATTAACGTACCTGTCTCTTCCGAAACGAATGAGTACGAGAGAGCACACGTGTCTACCATCGATAACCTCGAGTCT
+
BBBB?BCBBCCCDBBBCBB@B@@;;49BB=A@AC;;697??ACBBB>AE@B@BCA==>>?.@=AAACBBB@ADC>AA;;;;;*;C>F6;;;6;CC?CCCBCB;;;<?>??;@AA=??:9:CBCBCBDCCAA@@CBBA@BBBBBCCC?C@C@@?ADECCDBC@AAAAAA>BA@DCC?AA??=5;7718999::%:??BAAAACB==:><?ABF:>:=@DAB>B<;;BBF@A=ACA8@00-0==?ABBCCDCCC???BBBBBBBBBCC?C??;A8818<@@AAA@@@
@ATNG8:00148:04517
GATGGTAGGAGACACGTCGCACACGTACTCATTCGTTTCGGAAGAGACAGGTACGTTAATAGTTAATAGCGTGCTTCTTTTTCTTGCTTTCGTGGTATTCTTGCTAGTTACACTAGCCATCCTTACTGCGCTTCGATTGTGTGCGTACTGCTGCAATATTGTTAACGTGAGTCTTGTAAAACCTTCTTTTTACGTTTACTCTCGTGTTAAAAATCTGAATTCTTCTAGAGTTCCTGATCTTCTGGATATGAGTGACTCGTGCTACCATCGATAACCTCGAGTCT
+
::@?7<=A?AB@@@BBA<;;ABAAABBBCCBB?BBBB>BE@C@BBBCCCC@BAAAB7<6;ABA?C?@A@?>>?@?:?ACCB3BB9;;A@;@AAA>AAC?BB??>?CBB?BBBBBCCB>BBB>B?BCCCB>;;=B;;:<@@BB;;:?@AAA??7689===:>>:>;>>@BB@???<>>@@@5A<@;?ACDC/AB???188=;;;>>==:=AAA/==>>@=B=A@7;;?CBBB8;7:====@<@>>;>>>>C?>>@@@@=@@///=@9=7;;@==8=;>=>;;;;;
@ATNG8:00149:04527
GATGTTAGTGTGTCTCTGAGAGTAGTACTCATTCGTTTCGGAAGAGACAGGTACGTTAATAGTTAATAGCGTACTTCTTTTTTCTTGCTTTCGTGGTATTCTTGCTAGTTACACTAGCCATCCTTACTGCGCTTCGATTGTGTGCGTACTGCTGCAATATTGTTAACGTGAGTCTTGTAAAACCTTCTTTTTACGTTTACTCTCGTGTTAAAAATCTGAATTCTTCTAGAGTTCCTGATCTTCTGGAGATATCTCAGCGAGCTACCATCGATAACCTCGAGTCT
+
CCCCD@CCCCCCCCCBBCCECBBBBDDCCCBA;@9995:B?C@BBBCCCD?CCCDE@B?BCCD@C@CCCCBBBBB<9999::%;B>?BBC>BCCC@CCC?BB9;;@CEG?BBDCCCDD?BBB@C@CCCBBBCB?BBAB?ACCCCCCCCCCCDBBBB@BCC?BB?B?CBBBBDDCC?BBCDD;D?B=;::::*;CBBB=A@CCGJEICCAFCCG5GBCCF@C@BI@CBBBBBB?B@AAADDD?AAC@CCDCECBBBDCCCCBBBCC@@9;:A@?<??BBBBBB??
@ATNG8:00105:04532
GATGGTAGGTGTGTGAGAGTCTGCCCAGAAGATCAGGAACTCTAGAAGAATTCAGATTTTTAACACGAGAGTAAACGTAAAAAGAAGGTTTTACAAGACTCACGTTAACAATATTGCAGCAGTACGCACACAATCGAAGCGCAGTAAGGATGGCTAGTGTAACTAGCAAGAATACCACGAAAGCAAGAAAAAGAAGTACGCTATTAACTATTAACGTACCTGTCTCTTCCGAAACGAATGAGTAACGATGAGATCTCGTGTGCTACCATCGATAACCTCGAGTCT
+
=88:5:;;<>ABB<;595<9==;:5/5@A>BCBBCDIC?BBCCABB>??<?8A@=====9'98==<=<<@>=BA5=;77777'8;6;:=<<3>??<BBBBBBBBB<@<??;>BB>BBAAAA@@@@???===?<@@@B<>788==8818;A>A?BAABBBCE?CBBB8999B?CCD599@BA2:9=999999(9929@@@BB==<:>;:;;A5;5;=888:>@@@??>=B=@@@9>@@=:00://)/;;;=BBBBBBBB>?556@@@;@=AAAAA=A=@?>95699
@ATNG8:00105:04543
GATGGTAGGCACGAGTCACTCATATCCAGAAGATCAGGAACTCTAGAAGAATTCAGATTTTTAACACGAGAGTAAACGTAAAAAGAAGGTTTTACAAGACTCACGTTAACAATATTGCAGCAGTACGCACACAATCGAAGCGCAGTAAGGATGGCTAGTGTAACTAGCAAGAATACCACGAAAGCAAGAAAAAAGAAGTACGCTATTAACTATTAACGTACCTGTCTCTTCCGAAACGAATGAGTACGATGAGAGAGCTCTCTCTACCATCGATAACCTCGAGTCT
+
CCAC@DBC?BBBB>DCBBDHDB@AAD?CBB@BBBBBB>B?BCCCDDB?CC@C?BBCCCCCC3C@DDCBCBAA@@?8??@@ABA2AB=B4;;;.<<;8;BBBBDDBB@C@CC@CCD?BBAACCCCECCCCBBAB@BBBC>A@AABBBB?B?BAA?ABCCCAAAACBBBCC?BB??>?=@@???8<>>;99::9:%:=;>?=@CB@@@<@:>=BB<><>ACAA?ACCCBBB?C>AAD>DAA>ABCCAAACCCCACCCCBBBA>=>>?@A<@788B==8=9<AA=>=?@
@ATNG8:00106:04555
GATGGTAGTATAGAGCTCTACATAGTACTCATTCGTTTCGGAAGAGACAGGTACGTTTAATAGTTAATAGCGTACTTACTTTTTCTTGCTTTCGTGGTATTCTTGCTAGTTACACTAGCCATCCTTACTGCGCTTCGACTGTGTGCGTACTGCTGCAATATTGTTAACGTGAGTCTTGTAAAACCTTCTTTTTACGTTTACTCTCGTGTTAAAAATCTGAATTCTTCTAGAGTTCCTGATCTTCTGGATACACTCATGTGCACCTACCATGATACCTCGAGTCT
+
8:A@7;<?=;54444999956?>>>C966@=B?BAAA<AA=A=AA@@@BB7<;B:;;(938;?@9B8A=@==00-8+--8999+-/07333(3988293/(/:*/0==991:=CBAAAC?;;;=B=BAAA>>>=8<<78888>>=;;;;;=@@889E<??A;AA=D9>=??;;;A@7;;BBD5A=A=AAAAA/=;;;@9?@@>>>A=<<18888(6:==D=D=>>;>@;;;;;:>;?@AA=<5:::5:?A===<<///677:@=@BA;>>BF;;;<===???@=
@ATNG8:00113:04563
GATGGTAGATATATGCACGCTCTACCAGAAGATCAGGAACTCTAGAAGAATTCAGATTTTTAACACGAGAGTAAACGTAAAAAGAAGGTTTTACAAGACTCACGTTAACAATATTGCAGCAGTACGCACACAATCGAAGCGCAGTAAGGATGGCTAGTGTAACTAGCAAGAATACCACGAAAGCAAGAAAAAGAAGTTCGCTATTAACTATTAACGTACCTGTCTCTTCCGAAACGAATGAGTACACATCGTCGTGTCGTGCTACCATCGATAACCTCGAGTCT
+
:;>A;>>>BC=CCCCAAACCBCCBB?AA@@CCCA99057<;;;;8<373-7533333888)86;;;88888<?@9>A@????,49246;;=2=?C@CBBBAA@AA=@<@@>AAB?BBBBEEDCECFIICCCC@@;;;?BBBCCDCD@B@>00,0@@@AACC?BABABB?BB?::9>AAAAA9998/9<<<;.=?<AA??>>A=;1;5/,,,0606,,,,07443555.5.356.6..(.35376588?><<B==>?@A998=;994<9>=?@@9>;>?@>?766
@ATNG8:00116:04562
GATGGTAGCGCACACATAGATACAGTACTCATTCGTTTCGGAAGAGACAGGTACGTTATTAGTTAATAGCGTACTTCTTTTTCTTGCTTTCGTGGTATTCTTGCTAGTTACACTAGCCATCCTTACTGCGCTTCGATTGTGTGCGTACTGCTGCAATATTGTTAACGTGAGTCTTGTAAAACCTTCTTTTTACGTTTACTCTCGTGTTAAAAATCTGAATTCTTCTAGAGTTCCTGATCTTCTGGAGATATCATCAGCGAGCTACCATCGATAACCTCGAGTCT
+
DBAB?C>CCCCDBBBDBBBCBBBBCCCCBBCB@BCCC>BB=B9;6C;;AC?CCBBB@BC?CBC@B@BBDDBBCBB@CCKMM5BB>BAAA;AAAB>BBB?AB9;;AFCC@DFEEFBBC@CBA8:8:BCCCBBB@ABBB?BBBBCCBBBCCCCCCCD@CBB?BD>@=@BBABBCBC>@;;;;.;>C>;;;;;.;BBCF=BACCCCCCCB7;;;;*;@@AA?B>BB>BBCBA@@>@>BDBABC;<;C@CAABCDDAAACDCCCCBBBB?B;;;ACC@C?CCCCBAAA
@ATNG8:00124:04550
GATGGTAGGAGACACGTCGCACACGTACTCATTCGTTTCGGAAGAGACAGGTACGTTAATAGTTAATAGCGTACTTCTTTTTCTTGCTTTCGTGGTATTCTTGCTAGTTACACTAGCCATCCTTACTGCGCTTCGATTGTGTGCGTACTGCTGCAATATTGTTAACGTGAGTCTTGTAAAACCTTCTTTTTACGTTTTACTCTCGTGTTAAAATCTGAATTCTTCTAGAGTTCCTGATCTTCTGGGCTGCGCTGATATGCGCTAATCGATAACCCTCGTGTCT
+
CCCB@BBB@CBBBBCCBCCCCCCABBCCCBBB@AAAD?CC?CACCCBCDC@C@?@B?B@BCBC?B?CCCCCCCCC?AA@A@.:A7BBBC=CBBB@BBB?AC=>?ABBC>AACBB>>>@EBB?B>==@???BB;>>AA:=>@@::7::///<::::6><=:<<8;8:9:::AABC<;;;@@2@;=756888(/6////'/./...7655+222&277795:3775:9977773738><99;---=;4;---9---7888<:88==;F<<;<<188,5;;>;;;>
@ATNG8:00125:04570
GATGGTAGTATATCGCGTCGCTATCCAGAAGATCAGGAACTCTAGAAGAATTCAGATTTTTAACACGAGAGTAAACGTAAAAAGAAGGTTTTACAAGACTCACGTTAACAATATTGCAGCAGTATGCACACAATCGAAGCGCAGTAAGGATGGCTAGTGTAACTAGCAAGAATACCACGAAAGCAAGAAAAAGAAGTACGCTATTAACTATTAACGTACCTGTCTCTTCCGAAATTGAGTACTACTCTCAGAGACACACTACCATCGATAACCTCGAGTCT
+
;55=9==BDDCD>>@@<;B?A;<<<8=BD@CC@@@B?B?BBBCBCC?BB8;7;;@@@ABB1A?CCBC@?@A;;;09@;;;;;':?<@4999*5A<9>C>CB@@00+0)093<>C??;;><<ACFFHICCCBB@BC@@=@BA@AB;;7;@D@@<?>>:=669?AABBAA:9947776;;>?>8?7828ACCC1CB>B@A@BB8877;5;;57/77;;@??;>???@??:><?AD>C???><<?@@CCBB???:99A@A>>>BD<>?A@?>>?B?BAB@@@:8
@ATNG8:00130:04548
GATGGTAGGAGACACGTCGCACACGTACTCATTCGTTTCGGAAGAGACAGGTACGTTAATAGTTAATAGCGTACTTCTTTTTCTTAGCTTTCGTGGTATTCTTGCTAGTTACACTAGCCATCCTTACTGCGCTTCGATTGTGTGCGTACTGCTGCAATATTGTTAACGTGAGTCTTGTAAAACCTTCTTTTTTACGTTTTAACTCTCGTGTTAAAATCTGAATTCTTCTAGAGTTCCTGATCTTTCTGGTATACACACTCGCTCGCTACCTATCGATACCTCGAAGTCT
+
;5::7<==:BBCBBCBBCCAAAAA@BBBC@DD@BCBG?CC?B@BB;;9AA?AA=;;6=,0/996;:;;ABBBBBA=77666$//(//666./333-3::5;A7994==A?B8>>BABB@????B=>=======8=====@@@@?;;:=====:<<<+///)//)67922555:884555==.;5=0555555$5::::;+/)/8//./756+...&....;.3.592888::::5937<;;9::0:8947----66A>>>>@>>>666=,//6277---)-333-6::8
@ATNG8:00131:04545
GATGGTAGTGTCATATTAGAGTGTGTACTCATTCGTTTCGGAAGAGACAGGTACGTTAATAGTTAATAGCGTACTTCTTTTTCTTGCTTTCGTGGTATTCTTGCTAGTTACACTAGCCATCCTTACTGCGCTTCGATTGTGTGCGTACTGCTGCAATATTGTTAACGTGAGTCTTGTAAAACCTTCTTTTTACGTTTACTCTCGTGTTAAAAATCTGAATTCTTCTAGAGTTCCTGATCTTCTGGGTGTATCAGCGAGTATCTACCATCGATAACCTCGAGTCT
+
?@CB;CDCBBBDCCCC@CCCCCCCEEFDBB@@<@AAA=CB?C@CCBEEHC@CCCCC@C?BBCB?C@CBBCBBDCC@CBBBB1CC@CBBB<BC@A>ACB>AA=@ABBBCAEECDDFAA?ACD@C?CCDDAAAE@CBBC>BBCCCCDCCBBBCBABD@C:98;B>A?BB@@@EDCC@CCCCB;CAE@CCCCC5@@BBB<BBBBCCCCCB<@@@@0ACCEC@D@BB@BFDBB@@<@>ABCDDG@BBBB=BBBBCECCCHDAAACCBBC@A;;;CAA>B?BBCCCBBB
@ATNG8:00136:04554
GATGGTAGTGCGTGAGAGAGAGACCCAGAAGATCAGGAACTCTAGAAGAATTCAGATTTTTAACACGAGAGTAAACGTAAAAAGAAGGTTTTACAAGACTCACGTTAACAATATTGCAGCAGTACGCACACAATCGAAGCGCAGTAAGGATGGCTAGTGTAACTAGCAAGAATACCACGAAAAGCAAGAAAAAAGAAGTACGCTATTAACTATTAACGTACCTGTCTCTTCCGAAACGAATGAGTACGAGAGAGCACACGTGTCTACCATCGATAACCTCGAGTCT
+
@@BC?CCCBCCBCCBCCCCCCFAAA>ACCFGBBBBB@C@BBBBCCC?CC?C?BBBACBBC2C?DCDCCCCAAAC@BBCDCCC5CD?C5;;;*;BB?BCCCCDCCD@CABB?BAA?BCAABBCEFCCCCCBBB?AAAC?AAAACCCA?D?B?@>@BBBBCCB?BBBBBB???<?BB;@?9999+9==9=AAAAA(AB?BCBBCCB?@:>:<<AA;>;>BCBB?BBBCBFC@B?BBC=B997:ABBCCDCAAADBBBBBBBCCCAAABB@C997A<<6;:<AAAA===
@ATNG8:00138:04568
GATGGTAGAGTATCATGTGATCTCCAGAAGATCAGGAACTCTAGAAGAATTCAGATTTTTAACACGAGAGTAAACGTAAAAAGAAGGTTTTTACAAGACTCACGTTAACAATATTGCAGCAGTACGCACACAATCGAAGCGCAGTAAGGATGGCTAGTGTAACTAGCAAGAATACCACGAAAGCAAGAAAAAGAAGTACGCTATTAACTATTAACGTACCTGTCTCTTCCGAAACGAATGAGTACTGTATCTATGTGTGCGCTACCATCGATAACCTCGAGTCT
+
>;>@7;:ABBBBCDBBBCCCBBBC@BCC@EDCCBB@B?AACCCCC?BA?C?CC@?ACCC1979CAABABBBCE=?@:;;;;*;@=@2;;;;';@@>A<A@BBB;;:;?BA@CBB@BBBCCGHCDBBACBGGG@BB@@=@BBBCC@A?A@C@@?AGDDCCCC@CCCCBB?BB?BBB;??@@@9AA@=@BBBB3BB@B?>?CCCCD?B>A=@@:=8=AC;;:;BBBBCC@C?BBB=CCC?BBBBCCBBBBBBBBA@CABBABBBBBB?B:::;;;5;5;=@>>///
@ATNG8:00140:04555
GATGGTAGTGTGTCTCTGAGAGTAGTACTCATTCGTTTCGGAAGAGACAGGTACGTTAATAGTTAATAGCGTACTTCTTTTTCTTGCTTTCGTGGTATTCTTGCTAGTTACACTAGCCATCCTTACTGCGCTTCGATTGTGTGCGTACTGCTGCAATATTGTTAACGTGAGTCTTGTAAAACCTTCTTTTTACGTTTACTCTCGTGTTAAAAATCTGAATTCTTCTAGAGTTCCTGATCTTCTGGGATGTGTGCGCAGTGCCTATCGATAACCTCGAGTCT
+
BBBB@CCCCBBCBBCCCCCCCCABBCECCBCD@B@@@;@C@C@CCBBBCE@BBBBB@C@CCDD@C@CCCCCCCDGABBBBB5BC@CCCG>BB@@=A<;5;A5;;ACBCACCCCCEBB@CCD?B?BB;;;CCC@CCCB@BCCCCCCBBBCCCBBBC@@A@@DC?B@DAABDDCCB=@@@@@3@<@=@BAAA,@A@@@;ABBBCBBAAA5;;;;*;;;<A?A?BCABBBBCDE@E?BBDCCC@BAAC=C;<;;AABBBBAAAB?AABCAA;<:<?BBCCDBCB
@ATNG8:00140:04560
GATGGTAGCTCGCTGATGATATCTCCAGAAGATCAGGAACTCTAGAAGAATTCAGATTTTTAACACGAGAGTAAACGTAAAAAGAAGGTTTTACAAGACTCACGTTAACAATATTGCAGCAGTACGCACACAATCGAAGCGCAGTAAGGATGGCTAGTGTAACTAGCAAGAATACCACGAAAGCAAGAAAAAAGAAGTACGCTATTAACTATTAACGTACCTGTCTCTTCCGAAACGAATGAGTACACATCGCTCGTGTCGTGCTACCATCGATAACCTCGA
+
<<:C=@554;:9555:<<B;99A;;49@<7<C@;:;=A6;;D;:5B7@@6948B>>:A??)8259;;=BB444=13395555$5<7<8>>>2>CC>BBBA>@>//,/6::7</505:555<>ABCBCCAAAB?B@@@@FCCAAA::6;>A@@<?::9<<8;:?>===>3778?@<:==887.37;37;;;<<%;758=8?@;8851615:<<3?::9@AA=AA@:;8=:<8=?>7>AA<AB@998=<=<;7337373////..88.2,25325--(-(-223
@ATNG8:00146:04565
GATGGTAGCACACGAGATCTATCGTACTCATTCGTTTCGGAAGAGACAGGTACGTTAATAGTTAATAGCGTACTTCTTTTTCTTGCTTTCGTGGTATTCTTGCTAGTTACACTAGCCATCCTTACTGCGCTTCGATTGTGTGCGTACTGCTGCAATATTGTTAACGTGAGTCTTGTAAAACCTTTCTTTTTACGTTTACTCTCGTTGTTAAAAATCTTGAATTCTTCTAGAGTTCCTGATCTTCTGGGTGCGCTACAGTCTCTCTACCATCGATAACCTCGAGTCT
+
>>AD9;<<<<;;;;;;<666=<<AB@@?B::7;CCC?CCAHADCCDDGC?B@@@A=A>A@@@?B@CDBBAABCCABCCFD189>BAAB>BCCC@CCB?CC=::9737/7>><A@AA=@BB?B?BBBBBA>><AA>>188::::<;:;<<;656:)/./4885>;;7555./.6055777+8+22'25555'59555-555577/.(.3.3333'3550595949949999=5858;<==@:;46///)///66-//://///5:88743-------3-3788?@<7
@ATNG8:00147:04533
GATGGTAGCATCATGCATATCTCACCAGAAGATCAGGAACTCTAGAAGAATTCAGATTTTTAACACGAGAGTAAACGTAAAAAGAAGGTTTTACAAGACTCACGTTAACAATATTGCAGCAGTACGCACACAATCGAAGCGCAGTAAGGATGGCTAGTGTAACTAGCAAGAATACCACGAAAGCAAGAAAAAGAAGTACGCTATTAACTATTAACGTACCTGTCTCTTCCGAAACAATGAGTACGAGAGTCAGAGCAGAGCTACCATCGATAACCTCGAGTCT
+
CCAA?A@@@;@BBBBBCCCBDCCCC@DAA>BELLA??@@A@CCCBB@BB@D@CCBBBBBB2B=ABBACACBBBE;@A;;;;;*;B>A=@@@7AEHADBCCCCC@?;@<@@<@CEACCCABBCCGDEDDAAAB@CBCC@CCBBCBBD=@>?@@=ABBCCC@@>?CBBBB?BB>AAE=??B@@8@:94:AAAB3BB?B:::BBDB@<@<B???;@=@?CBE@BDBCCBB?A>ABD?CC?C@ACCCDBBBBBBBCDBBBBBBBBBBB@B898A==:>=???AAA@A
@ATNG8:00148:04550
GATGGTAGTGATACAGATCAGACACCAGAAGATCAGGAACTCTAGAAGAATTCAGATTTTTAACACGAGAGTAAACGTAAAAAGAAGGTTTTACAAGACTCACGTTAACAATATTGCAGCAGTACGCACACAATCGATGCGCAGTTAAGGATGGCTAGTGTAACTAGCAAGAATACCACGAAAGCAGAAAAAGAAGTACGCTATTAACTATTAACGTACCTGTCTCTTCCGAAACGATGAGTACGTGTGCGACGTGTCTCCTACCATCGATAACCTCGAGTCT
+
88893944494559;;;;;;<<>>>:><<7<5555=7<7<<<556>;>?9>7::833333$34:==B=B=;:::13349999)9;7<.555&555.5555=>==>9<7??:99:.9>@@A@@??666A@B@@:==00.-8..-//)/5:)4555534<<;:;7;888BB=@A=:>=/7//00)000/7;;;+7715987779:;37375550515ACCB@BB??99;?B?BBB=A;::>?=???<=<8////////89//*3984:///6//(/3/3266992
@ATNG8:00102:04618
GATGGTAGGAGACACGTCGCACACGACTCATTCGTTTCGGAAGAGACAGGTACGTTAATAGTTAATAGCGTACTTCTTTTTCTTGCTTTCGTGGTATTCTTGCCTAGTTACACTAGCCATCCTTACTGCGCTTCGATTGTGTGCGTACTGCTGCAATATTGTTAACGTGAGTCTTGTAAAACCTTCTTTTTACGTTTACTCTCGTGTTAAAAATCTGAATTCTTCTAGTAGTTCCTGATCTTCTGGTGTCTTGATCTGTATCACTACCATCGATAACCTCGAGTCT
+
?A@@7:=>9BDCBCCBBBBA@:><555559949BCC9BB7;4;BBCCCCACA@@@;@<A@@A6949ABBCCB;@8AB<<<+:?4;@?A49;AA@BDA<==600*089=6?CB=>??B>BCC?C?AB?B@;;A=A>>>6;;=;;;>>>==<;;789/8556::.5.5<;9999:@278;;;2>=B=CACCC/AA>>=6<@=;;;887:76>>>)5///938/55/6/////7849666/..7.3.2,.88./*../.9666775:98<)//5523505)..33...6
@ATNG8:00103:04627
GATGGTAGGCGTGTGAGAGTCTGCCCAGAAGATCAGGAACTCTAGAAGAATTCAGATTTTTAACACGAGAGTAAACGTAAAAAGAAGGTTTTACAAGACTCACGTTAACAATATTGCAGCAGTACGCACACAATCGAAGCGCAGTAAGGATGGCTAGTGTAACTAGCAAGAATACCACGAAAGCAAGAAAAAGAAGTACGCTATTAACTATTAACGTACCTGTCTCTTCCGAAACGAATGAGTACTATGTAGAGCTCTATACTACCATCGATAACCTCGAGTCT
+
AACC@B>C?B@??BBBBBABAA;;9)5?;>@CCCAA?A?CCBCBCB@;;8;>@@A;;;;;);=@@@@??AA???6=?99999'98132733&38<6>@<@ACCBB?B?BC@B@>:<<>>==>A@@@@@?===9==>>;>>>?>A8818:>>A?BBBBABBC?CCCDCC>==;>BB=@B??=8=<<899999(993:=>>@@???<A<AA@@;>=>>557<@@@B==>=A=???9?BD<?;;;00/:::>ACA988BCAAABBCBB?B????==7=8===>AAAA
@ATNG8:00107:04583
GATGGTAGGACGAGCGTCTGAGAGGTACTCATTCGTTTCGGAAGAGACAGGTACGTTAATAGTTAATAGCGTACTTCTTTTTCTTGCTTTCGTGGTATTCTTGCTAGTTACACTAGCCATCCTTACTGCGCTTCGATTGTGTGCGTACTGCTGCAATATTGTTAACGTGAGTCTTGTAAAACCTTCTTTTTACGTTTACTCTCGTGTTAAAAATCTGAATTCTTCTAGAGTTCCTGATCTTCTGGTGTCGTCTATCATGTACTACCATCGATAACCTCGAGTCT
+
<;;;:>;:59:9445<=596=<<<8<===;994989909:7<8=@>@@>B>AA@BB=A?ABCE6<7;;;9?@>???@A???05966>@@8C<;;7;;<6<A;000<:@?=CCCCCCC@BBA<?<<0000//;5>>;;7;666>>>=><665@@@@<@BC=@@?B?@@@BABCBB?BB@@@7@;@;99999(9@@DD<AAA::9?=@@2:::9'9?>9979=AB?ABBAA@@6:69<<@@<<@?@=AA?@@A:::@B::9@>>===;999>@@@=A=@@B9888>
@ATNG8:00113:04617
GATGGTAGCGAGCGAGTGTGTATACCAGAAGATCAGGAACTCTAGAAGAATTCAGATTTTTAACACGAGAGTAAACGTAAAAAGAAGGTTTTACAAGACTCACGTTAACAATATTGCAGCAGTACGCACACAATCGAAGCGCAGTAAGGATGGCTAGTGTAACTAGCAAGAATACCACGAAAGCAAGAAAAAGAAGTACGCTATTAACTATTAACGTACCTGTCTCTTTCCGAAACGAATGAGTACGATGAGAGAGCTCTCTCTACCATCGATAACCTCGAGTCT
+
DCBB?C?@ACCC@@CEDDBBCCCCC@CCC@CCCCCC?B?BBBBBCD@BB>B?BBDCCCCC1C@CCCCCB@@999/;C;;;;;';?<<596909DGACBBCDCC996;@@@=ABB@DCCBB?A@DCCBBCCCC>CCCC?BBCCCCCB?C@CCB?BDCCCCCC@BBBCCC@CA>BBB=AB??<6===9>@@@A2AC@CBAACCBBB?B?BBBC>A>ABICC@BBBA?::90;=ABD?CCC@CBBCDCCBB@@@B@B@CB>>=ABBCBB?@799A@@=A?>BBAA???
@ATNG8:00115:04627
GATGGTAGACATATCGTACTCTCTGTACTCTTTCGTTTCGGAAGAGACAGGTACGTTAATAGTTAATAGCGTACTTCTTTTTTCTTGCTTTCGTGGTATTCTTGCTAGTTACACTAGCCATCCTTACTGCGCTTCGATTGTGTGCGTACTGCTGCAATATTGTTAACGTGAGTCTTGTAAAACCTTCTTTTTACGTTTACTCTCGTGTTAAAAATCTGAATTCTTCTAGAGTTCCTGATCTTCTGGGCTGCGCTGATATGCGCTACCATCGATAACCTCGAGTCT
+
;?>CAC?A@DDCCBAAACCDDCCJGDCCCCC?8CCC@8CC?B?B?@@ACC@CCBBB@B@BCCC@C>BBADDDCB?=?=@=@@'@?:??@A=A@@A@CDC?CC:;:?BCB999BBAAAA;??A>@>BDBAABBB=BA@@7;;>;;;===@AAA988;7;>?=??8=9888????==9<===>2<5;45////(//666)//;6669=9:8:CCC.:=>==:>;@E<>>>>;;;=A=AA@@??<<<==6=///::<:>>>=>>>;<<<7///7==@=B<BB@@@?;;
@ATNG8:00119:04599
GATGGTAGCGAGCGAGTGTGTATACCAGAAGATCAGGAACTCTAGAAGAATTCAGATTTTTAACACTAGAGTAAACGTAAATAGAAGGTTTTACAAGACTCACGTTAACAATATTGCAGCAGTACGCACACAATCGAAGCGCAGTAAGGATGGCTAGTGTAACTAGCAAGAATACCACGAAAGCAAGAAAAAGAAGTACGCTATTAACTATTAACGTACCTGTCTCTTCCGAAACGAATGAGTACGTGTGCGACGTGTCTCCTACCATCGATAACCTCGAGTCT
+
B=AC@FCDBBBCBBBCCCBBBCAAA@;<9AGDCBBC?A?ABBCBBB>B@=A<@@A;;;;;*;><<6CC>C?>CD>CCBBB;@@?@?B:DDD799C<9;9DDB@@@>A?BD?A@@?CBBA@@BBGGDDFEBBBADAAA=@@@AAB@@<A?C;;:;BBBBCBB@CDE@?@?BC?CBB=@@:99,9<<9?BBBC3BB@BDAABBADB7:99AA=.7167;BBACDCBCBB?A>@<<5<B@8000@@ADAAAB@@@BDGCCBBBB?BB@==000=00*08;BBCCC99
@ATNG8:00127:04587
GATGGTAGCGCACACATAGATACTGTACTCATTCGTTTCGGAAGAGACAGGTACGTTTAATAGTTAATAGCGTAACTTCTTTTTGCTTTGCTTTCGTGGTATTTCATTGCTTAGTTACACTAGCCATCCTTACTGCGCTTCGATTGTGTGCGTACTGCTGCAATATTGTTAACGTGAGTCTTGTAAAACCTTCTTTTTACGTTTACTCTCGTGTTAAAATCTGAATTCTTCTAGAGTTCTGATCTTCTGGTCTACTACACTGTACTCTACCATGATAACCTCGAGTCT
+
78;<:=ADBB=;;;99955555999;;55554.4444)4<9<9=<;;555.559=;<4<65549395655;;<<7<<7<;;<<)65=<29444)4:9937///)///)///)/;:6455;555<155;697;;555955.5955.5<?///00//////:55.555.669>6564334488.3////&/)/)/////$/8:::2;444444444.555&5:://)/39:2//55/77)//<;97507//)/:779<55/7///9//5>==5;;999949.55544;44
@ATNG8:00129:04597
GATGGTAGGACGAGCGTCTGAGAGGTACTCATTCGTTTCGGAAGAGACAGGTACGTTAATAGTTAATAGCGTACTTCTTTTTCTTGCTTTCGTGGTATTCTTGCTAGTTACACTAGCCATCCTTACTGCGCTTCGATTGTGTGCGTACTGCTGCAATATTGTTAACGTGAGTCTTGTAAAGCCTTCTTTTTACGTTTACTCTCGTGTTAAAAATCTGAATTCTTCTAGAGTTCCTGATCTTCTGGTGAGATATGCATGATGCTACCATCGATAACCTCGAGTCT
+
:5<=7<<=5?;<<<;<<<<AACDC=AA@@BBC>BACC>CC;@655<<<<A;CB<@>1615=CC=B?BCBCCBB;;99CBBB19:45=>>7?@@@9<;==<@49:BABB@BCDCCBCD@BCD@B@CBBBBBBB@ABCD:;;DAAABB@@@BBBBBB>BAB>BB?B?BBCBBBAAC@CCDC>CC@C?BBBA@,AC@AA;ABBAAACBBB<A@A@,;;;AA=A@BBACCCC;<;@B?BCBBDC7;<;7;ACCCCBBBD;;=FCCDCID7;<00<00,0+0;;=A???
@ATNG8:00131:04617
GATGGTAGCAGACGTGACAGAGCGCCAGAAGATCAGGAACTCTAGAAGAATTCAGATTTTTAACACGAGAGTAAACGTAAAAAGAAGGTTTTACAAGACTCACGTTAACAATATTGCAGCAGTACGCACACAATCGAAGCGCAGTAAGGATGGCTAGTGTAACTAGCAAGAATACCACGAAAGCAAGAAAAAGAAGTACGCTATTAACTATTAACGTACCTGTCTCTTCCGAAACGAATGAGTACGAGAGTCAGAGCCAGAGCTACCATCGATAACCTCGAGTCT
+
BBBB@BBBCBBBBB;;6@CCECCCC@CCB@BEBBBA=A=@@@@@BD=AA?B>@@A99997$36><8=8=@734;199;99::$9949.555&5@<9>B=CCEBA@=@<@B?AAB?BBCCCCCJCCBBBCCBB?ABCC=AAAAAAAA?B@C;:;;CCCCBBD?CAAABA>::58C=4=:8;;3733/7?CCC3CC?AAABB>>>=:=:>=@@=@;>>B;:6:BAA@AA=A?BCK>DBB@???BBBBBDCCBBBCDCBB?BCCCBCBB??788>=<7=9=>>BBB>>
@ATNG8:00133:04614
GATGGTAGCTCTGCTCTGACTCTCGTACTCATTCGTTTCGGAAGAGACAGGTACGTTAATAGTTAATAGCGTACTTCTTTTTCTTGCTTCGTGGTATTCTTGCTAGTTACACTAGCCATCCTTACTGCGCTTCGATTGTGTGCGTACTGCTGCAATATTGTTAACGTGAGTCTTGTAAAACCTTCTTTTTACGTTTACTCTCGTGTTAAAAATCTGAATTCTTCTAGAGTTCCTGATCTTCTGGCGCGTATGTATGTCGCCTACCATCGATAACCTCGAGTCT
+
A>>C:D>BB;;;69966@DFCCCABAA;;9:939<??8@B>BADDDCBCC@A@>//)/497/4.67999669955454444$475///)/--/)///)/7)55<=:;7;=?==<@@<?@C7;6;BA@A@@D?BBBB>AABBBBAAAA@>>999?:@??;@@<A=@@AA:99<@255===0@:AAEEJGG.:9::9,5<<@955555.5;;;(:5455.549<4:99;444.4.48444<7<<A:?>@<;666@@>99999:49/)/0//8998?8?=======
@ATNG8:00135:04605
GATGGTAGCACGAGTCACTCATATCCAGAAGATCAGGAACTCTAGAAGAATTCAGATTTTTAACACGAGAGTAAACGTAAAAAGAAGGTTTTACAAGACTCACGTTAACAATATTGCAGCAGTACGCACACAATCGAAGCGCAGTAAGGATGGCTAGTGTAACTAGCAAGAATACCACGAAAGCAAGAAAAAGAAGTACGCTATTAACTATTAACGTACCTGTCTCTTCCGAAACGAATGAGTACTGCGTCTCACTCTCGCCTACCATCGATAACCTCGAGTCT
+
BCBB?BCBBCCB=CCCCCCBC@@@C?CBB?BCCD9::;@BBCCDCC@BH@C@BBBCCCCC2C@DCBBCBBBBBB<BABBFID3ED@B5;;;.;BD?CACBCBC;;6;=@@;@BA?BBBCCCCCECCCCCCCC?C?@?@B@A@A@@@=A=A@@=@CCCDCCC?BCDBCB?@@:9999=====5=:93:ADFD2DD@B@AADBC?><><>>DB7;7;ACCC@CCBBBBC@B?BCC>CCC?AAACBBBBBBBBBCCAAABCCCB?CB@?@000==>)97:CCCBBBB
@ATNG8:00135:04606
GATGGTAGTGTGTCTCTGAGAGTAGTACTCATTCGTTTCGGAAGAGACAGGTACGTTAATAGTTAATAGCGTACTTCTTTTTCTTGCTTTCGTGGTATTCTTGCTAGTTACACTAGCCATCCTTACTGCGCTTCGATTGTGTGCGTACTGCTGCAATATTGTTAACGTGAGTCTTGTAAAACCTTCTTTTTACGTTTACTCTCGTGTTAAAAATCTGAATTCTTCTAGAGTTCCTGATCTTCTGGAGATACACATGATACTCTACCATCGATAACCTCGAGTCT
+
?=CD@CBC@A?==??C>BAA?BB@@@@@@ACC?BAAB>BC@D@A@@BBBA;@@:;9255;<<@8<?AA?CBBA;@7;????+55.5455)5:55.599459.59@@=>?BA>=56667<<@:<8AAA<@B@?;>ABB<AAACCC;;9@9:9??9505<;5<<59599995559<5:5555&57<166@@?+=>555)//-------/)////$/<99;7<;@@<>?==<<<05./:9///)///)/>>CCCECBCCCD@@::9:0*00//699:>8?;733988
@ATNG8:00141:04590
GATGGTAGCTATACGTATATCTTTGTACTCATTCGTTTCGGAAGAGACAGGTACGTTAATAGTTAATAGCGTACTTCTTTTTCTTGCTTTCGTGGTATTCTTGCTAGTTACACTAGCCATCCTTACTGCGCTTCGATTGTGTGCGTACTGCTGCAATATTGTTAACGTGAGTCTTGTAAAACCTTTCTTTTTACGTTTACTCTCGTGTTAAAAATCTGAATTCTTCTAGAGTTCCTGATCTTCTGGTATGACTAGTGTACTACTACCATCGATAACCTCGAGTCT
+
BBBC?BCCDCCCCBCCCCCCCIC?CCCCBBCD@CBCC>CCADACBBBDCC@CBBA@=AADAAD=A@0//;;;;;<@CCDCC3BB?A???:?@@@@CCD@CC?BBBAAB<??CDBBAB?BCC@D?BBBBBBBB?BBBA9===:;;;;;;;;>>=>>:98:7//)/(/5<AACBAA5:9:9:,::AA9??DDD/=<=<=6<///::6:9756988'9///5/54<=9=@@??>>:>=CBAA==5;;=5;;>>888>==888@>=;;:A9=;;;>>>5;5;>??>=<8
@ATNG8:00147:04629
GATGGTAGTCTCAGATAGTCTATAGTACTCATTCGTTTCGTAAGAGACAGGTACGTTAATAGTTAATAGCTGTACTTCTTTTTCTTGCTTTCGTGGTATTCTTGCTAGTTACACTAGCCATCCTTACTGCGCTTCGATTGTGTGCGTACTGCTGCAATAATTGTTATCGTTGAGTCTTGTAAAACCTTCTTTTTACTGTTTACTCTCGTGTTAAAAATCTGAATTCTTCTAGAGTTCCTGATCTTCTGGTATGACTAGTGTACTACTACCATCGATCAACCTCGAGTCT
+
B:;6:?=<ABDCCD@C@AA?A@@;;;;;==;?>?BBE>C@@@@CC>>><<8<;=<<6:)0//-(/)--7---///9)/4<<<'::.4344(48=85::868:+/06;::*//8/0///)/6;-426>=>=<;;5;99;7666;<=<97////////)/-(-3::)//7//)48:8::655555&56;855999$955555)599555555;)////$/////)/4:<.55:::44.4.4:454;9<4515999:555555=;;9;55557;9:>=:::0505::;:454
@ATNG8:00112:04676
GATGGTAGCACGACACGACGATGTGTACTCATTCGTTTCGGAAGAGACAGGTACGTTAATAGTTAATAGCGTACTTCTTTTTCTTGCTTTCGTGGTATTCTTGCTAGTTACACTAGCCATCCTTACTGCGCTTCGATTGTGTGCGTACTGCTGCAATATTGTTAACGTGAGTCTTGTAAAACCTTCTTTTTACGTTTACTCTCGTGTTAAAAATCTGAATTCTTCTAGAGTTCCTGATCTTCTGGATAGCGACGCGATATACTACCATCGATAACCTCGAGTCT
+
ABBC@CBBBCBB=@<?CCC;66=BCCCDCC9:9;BBC=CE?C@BBBDD@@?ABCCB@B?AB?@=@?CCECCCBBA=>><<<,=<;=@?A9BCBC@CBB>AA=989989377>>@ABB?BB?<?;?B@@>>>@=BAAA;>>??;;;@@@AAC>=>>:576<AA5;7;@@@@@BAB;>?BBB6@<@:==DDE/@?===6=A@@@;;;>><====,=///:6:7AB=BB@>>>>=B<@?@@FC<>>>;?>=>??::;A;;;B>>>AAA=888=>8838>DBA@@<<<
@ATNG8:00113:04663
GATGGTAGGTGCACATGAGTGTATCCAGAAGATCAGGAACTCTAGAAGAATTCAGATTTTTAACACGAGAGTAAACGTAAAAAGAAGGTTTTACAAGACTCACGTTAACAATATTGCAGCAGTACGCACACAATCGAAGCGCAGTAAGGATGGCTAGTGTAACTAGCAAGAATACCACGAAAGCAAGAAAAAGAAGTACGCTATTAACTATTAACGTACCTGTCTCTTCCGAAACGAATGAGTACCTCTCAGACGCTCGTCCTACCATCGATAACCTCGAGTCT
+
:;?@8<<<8>9;9555AAAABBCD@:@00+0=<<;;5:>@?@@@@C?BH@D@ECBBCCCD5C@BBCCCEAABAA8AAAA@A@,AC>C5;;:&9?@==B999B>>@00+0>:;00+0BBACBBCCCEBBBJBC?CCA@>@@@ABCEC=B=AA@<?;;9;999;??ABBB>BA?AAAACA??=5>::3:AABB3CC@BFBCCBBAA>A?B>BB:=:=@FDD@CCCBBAC@D=@@@9==>;@@AABCC?BBBBBBBBBBBBB::9:CC>???=<;;6;=AAA?;;<A
@ATNG8:00114:04661
GATGGTAGCTCTGCTCTGACTCTCGTACTCATTCGTTTCGGAAGAGACAGGTACGTTTAATAGTTAATAGCGTAACTTCTTTTTCTTTGCTTTCGTGGTATTCTTGCTAGTTACACTAGCCATCCTTACTGCGCTTCGATTGTGTGCGTACTGCTGCAATATTGTTAACGTGAGTCTTGTAAAACCTTCTTTTTACGTTTACTCTCGTGTTAAAAATCTGAATTCTTCTAGAGTTCCTGATCTTCTGGTGTCGTCTATCATGTACTACCATCGATAACCTCGATTCT
+
@AAB<@>@@@=BA@@CECCCHFBBABBBC;6;4:CCD<BB?@=@ABBBBB?BBA;;:)94544:8=8=B@A=5506:8=D>CC,4::)9=>C499B=166<7<<?9:9BBC>CBCCB@@A>@@A@C?BBBCBBBB?BBCE@CCEDCBBBBDBCFDBBC@BBC@DD@C8;;BBBBBBC=@@@@@7A?E>@AAAA0ABFEE9<<;;CBA;;:;====(===>?<@?CC@CCA@AAA>A?BCCBBA?A@E?ABCB@AA@@BABBCBCICCCAC@@@?;;5;:=>@@A>??
@ATNG8:00117:04643
GATGGTAGATACTCGCTGATACACCCAGAAGATCAGGAACTCTAGAAGAATTCAGATTTTTAACACGAGAGTAAGCGTAAAAAGAAGGTTTTACAAGACTCACGTTAACAATATTGCAGCAGTACGCACACAATCGAAGCGCAGTAAGGATGGCTAGTGTAACTAGCAAGAATACCACGAAAGCAAGAAAAAGAAGTACGCTATTAACTATTAACGTACCTGTCTCTTCCGAAACGAATGAGTACATAGATATACGTATAGCTACCATCGATAACCTCGAGTCT
+
955<9<>BBB=AB;;;;;A<A@BBB>BCC?B@;;:9497;;BBBBC?BB>A>ABBDCCCC+3/3::::=AB88/35;@@AA=+83/36;;;1<::5:A787BBBB?C?BA>A9:39<;=BBBBBCCCGGGFEABCCC@BBBB;;;A>B@C;;:;CCBBBBB=ABBBAB@BB?AAA;?>:9:,:::3:BBBB3BC>B>>>B@AAC5958??><@=DBDCC=AA@AA@@?B=@@@8>::4;9;<??BABBCABABBBBCCAAABB@?<@//////*/799=>>;::
@ATNG8:00122:04642
GATGGTAGCTAGTACGTATATCTATGTACTCATTCGTTTCGGAAGAGACAGGTACGTTAATAGTTAATAGCGTACTTCTTTTTCTTGCTTTCGTGGTATTCTTGCTAGTTACACTAGCCATCCTTACTGCGCTTCGATTGTGTGCGTACTGCTGCAATATTGTTAACGTGAGTCTTGTAAAACCTTCTTTTTACGTTTACTCTCGTGTTAAAAATCTGAATTCTTCTAGAGCTGACTTCTGGCTCTCGTAGACAGATACTACCATCGCATAACCTCGAGTCTT
+
/5::8<<555544>=556>>>>CCC@@A==669:AAAC=BB:=7??666;;:<<A@@<A?AAAA<?9<<:::::99533333$3839>>:338885=70*/96///88836;8::>AB>==8;@5558:8888;??AB=A@>>>>>>>>888>:>A47679::5:49<;522725.23888+6).*.7;;;)33355.6986679966/5555'5///5055>>;AA>><:;?<98:==99793----7=<=///8653<53-3-----9908357765633,
@ATNG8:00122:04663
GATGGTAGGCGACATACATACTCGCCAGAAGATCAGGAACTCTAGAAGAATTCAGATTTTTAACACGAGAGTAAACGTAAAAAGAAGGTTTTACAAGACTCACGTTAACAATATTGCAGCAGTACGCACACAATCGAAGCGCAGTAAGGATGGCTAGTGTAACTAGCAAGAATACCACGAAAGCAAGAAAAAGAAGTACGCTATTAACTATTAACGTACCTGTCTCTTCCGAAACGAATGAGTACCTCTCAGACGCTCGTCCTACCATCGATAACCTAGTCT
+
@ABC@CCC?BCBBDDCCFGCCDCCB@BBB?AB;;;B>A>AAE;:9D@BA?A>?@?@@@@A2A@DEBBBBBB@@?8=>:;;;;*;B@D=BBB<BCIACCCCCCC;:8;ABC@BCC@BCCCCCCCCCCBBBCCC?CDDD?BA@@BBBB>C@E@@>ACCBCBCB@CCBBBB?BB?BBB?BBBED>B??9==<<<.=?<BB@ACAAAA:A<A@@@7:8;@CAB@AAAAABB@B?BCD>CBB>AABBCCB@BBBBBBBBC@@@???<BBB;????AAA=A<??>>>>
@ATNG8:00125:04630
GATGGTAGTATAGAGCTCTACATAGTACTCATTCGTTTCGGAAGAGACAGGTACGTTAATAGTTAATAGCGTACTTCTTTTTTCTTGCTTTCGTGGTATTCTTGCTAGTTACACTAGCCATCCTTACTGCGCTTCGATTGTGTGCGTACTGCTGCAATATTGTTAACGTGAGTCTTGTAAAACCTTCTTTTTACGTTTACTCTCGTGTTAAAATTCTGAATTCTTCTAGAGTTCCTGATCTTCTGGTGTCGTCTATCATGTACTACCATCGATAACCTCTGAGTCT
+
AA;;69=BCCCBCBCC@BBCICCCCBBABC:;:;BBB=BB?B?BB@@@BB?@@@A@=@=@@@@;?;?AAAA><8;6:??:>>'99,9>=;1<BAA>B??:?@:::9?;@=@AAABB@A:>=A<B=BA?>>>>?=A???:>>@@A@@???@>=788;5;>=::;1817<=>>??;;69==AA6A8=877888(7<>AA:A>>>?>=<;;5;>>2?=??>>:>=AC=@@@A@8958=?>??;;7;>>8:;:;@?===?@???>>=99<7---36,,*,073337;::6
@ATNG8:00126:04636
GATGGTAGCTCTGCTCTGACTCTCGTACCATTCGTTTCGGAAGAGACAGGTACGTTAATAGTTAATAGCGTACTTCTTTTTCTTGCTTTCGTGGTATTCTTGCTAGTTACACTAGCCATCCTTACTGCGCTTCGATTGTGTGCGTACTGCTGCAATATTGTTAACGTGAGTCTTGTAAAACCTTCTTTTTACGTTTACTCTCGTGTTAAAAATCTGAATTCTTCTAGAGTTCCTGATCTTCTGGGCAGACTCTCACACGCCTACCATCGATAACCTCGAGTCT
+
BCBB@BBCBCCCCCBCBCCCDDC9;=CC?;;7;A@@:@D?B@BCCCBCC@CCB??=@?BBCC?C?DAABBBCBB?BBBA@2?A<AABB>BBCB@BBB@BC=>>>CBB@BAAACBBB>A@A:>:?AAAA>>>;A@?=9?>A>>>@@@@AAD>>>=:=>@>CC<?<??@@AA@@@<>>>DB;C:=8;;999):=778-8;==>>=<==8==>=/<=>=B=C=??:@AAB;;:<@=BB@@??:==@@9@>>==>>>>@@AAA=699969///8886@=A=;;;///
@ATNG8:00129:04636
GATGGTAGTATATCGCGTCGCTATCCAGAAGATCAGGAACTCTAGAAGAATTCAGATTTTTAACACGAGAGTAAACGTAAAAAGAAGGTTTTACAAGACTCACGTTAACAATATTGCAGCAGTACGCACACAATCGAAGCGCAGTAAGGATGGCTAGTGTAACTAGCAAGAATACCTCGAAAGCAAGAAAAAGAAGTACGCTATTAACTATTAACGTACCTGTCTCTTCCGAAACGAATGAGTACACACTCTCATATGACACTACCATCGATAACCTCGAGTCT
+
@??@:B>CCDFBDBBBGDCCCCCFDADBB?BBAB@@=B?ACEFECDABBAB@CCBBBBBB5B?DCABABC@@?D;>7;;;;;*;@<@@CCC;CCCABBACEDDBC@C@BC@DDE?BBCBBBCCCCCCCBBBA=AA;;6;AAACCCC@BACCC@CCCCCCBD?BBBFBC?BB>ABC>BABCC>BAA>BCBBB3BB?BAAACBB@@7;5;>?@:><>?BBB@CBAABCG@B@BBB=BBC@AAACCBBBBBBBBBBBAAAB??@ABBB@B???B??;??BABBBA??
@ATNG8:00132:04655
GATGGTAGGCACTGCGCACACATCCCAGAAGATCAGGAACTCTAGAAGAATTCAGATTTTTAACACGAGAGTAAACGTAAAAAGAAGGTTTTACAAGACTCACGTTAACAATATTGCAGCAGTACGCACACAATCGAAGCGCAGTAAGGATGGCTAGTGTAACTAGCAAGAATACCACGAAAGCAAGAAAAAGAAGTACGCTATTAACTATTAACGTACCTGTCTCTTCCGAAACGAATGAGTACTACTCTCAGAGACACACTACCATCGATAACCTCGAGTCT
+
99A?7<==?==B?CCAABAC;:9>>4;@D8<BBBAB=A>BBBCB@@>@C@B@DC@@@AAA0A@CBADEEA000?8:7==:==*@<<<.66605A@>;;9BCC>BB>?<@?;@@@=@BBBCCCCBBBBBB@@@@DD@@=?:::BBBB?C?A;;5:>>AAAACACBBBBB?BB?BBB>@@BBA7;7718>>>@2<A<AA@@@@=9:3;7<<;:37177?AA?BBBBBBB?C?CBB=C@?>?BBDCCBBBBBBBBBBBBA?;;=;;;;5:A@?@>>;?:==???;;;
@ATNG8:00137:04671
GATGGTAGCGAGCGAGTGTGTATACCAGAAGATCAGGAACTCTAGAAGAATTCAGATTTTTAACACGAGAGTAAACGTAAAAAGAAGGTTTTACAAGACTCACGTTAACAATATTGCAGCAGTACGCACACAATCGAAGCGCAGTAAGGATGGCTAGTGTATCTAGCAAGAATACCACGAAAAGCAAGAAAAAGAAGTACGCTATTAACTATTAACGTACCTGTCTCTTCCGAAACGAATGAGTACGAGAGTCAGAGCAGAGCTACCATCGATAACCTCGAGTCT
+
:88:3777//////=???===A<<<8<<@8B=?>>A6906<?@@BB?AA=A>AA=BBDDD5A?ABBBBBBA;;;0;A;;;;;';997+0//&/0/)/>=:>@C9;:<>AC?@@@@@@@BCHCDCBBBBCCCA>@A00,0>;;=C9:7:?D@B?ABBBBCAA<>>B@@@=<<9<;:-333333&37717;;;<+<<8888==888<594333538355;;;8=>;;@@D@D@CCC>DDF@AAAAACA@@AAAAAAADFBBAABBEBB?B>?>A?<293788?@@@@
@ATNG8:00138:04630
GATGGTAGAGTATCATGTGTATCTCCAGAAGATCAGGAACTCTAGAAGAATTCAGATTTTTAACACGAGAGTAAACGTAAAAAGAAGGTTTTACAAGACTCACGTTTAACAATATTGCAGCAGTACGCACACAATCGAAGCGCAGTAAGGATGGCTAGTGTAACTAGCAAGAATACCACGAAAGCAAGAAAAAAGAAGTACGCTATTAACTATTAACGTACCTGTCTCTTCCGAAACGAATGAGTACTACTCTCAGAGACACACTACCATCGATAACCTCGAGTCT
+
@@AB:B66:=<:>?@@AAACEC;;;>BBC@CABA@@<@5:9>AA:;79B=C?A@@;;;;;*9>?ABBEB@9:6=4<666?@?+??6;6;<<0<CB@HCCBAA?:;:)9=A@=A?@;:=>:@AABBBFBBBCCD@CCBD>@@CAA;;<@B?CBB>BCBAAB;:4;;:=>;8B<>@@@788?>?8>::39====?&?A?998BCBABD<?:>?>>:@:<<B;;6;@>9;9C@B@BBD=CCC@BCBBBACBBBABBBDCBBB@@99999C?B9::BAA>B<?;?<9///
@ATNG8:00140:04655
GATGGTAGCTCGCTGATGATATCTCCAGAAGATCAGGAACTCTAGAAGAATTCAGATTTTTAACACGAGAGTAAACGTAAAAAGAAGGTTTTACAAGACTCACGTTAACAATATTGCAGCAGTACGCACACATTCGAAGCGCAGTAAGGATGGCTAGTGTAACTAGCAAGAATACCACGAAAGCAAGAAAAAGAAGTACGCTATTAACTATTAACGTACCTGTCTCTTCCGAAACGAATGAGTACATAGATATACGTATAGCTACCATCGATAACCTCGAGTCT
+
899;6?:BB?;;;<BBEDCCCB@AA=ABB?CCBCCCAC@BBBCC;;6;@;@=BCCA@@@@.?9?BBBBBBAAAD=CBCCCCD5BB=C5;;;.<CA?CBAABDCCB?A>@B@CCC@BBCCEDBB;;;@BB@@ACACCB@BBAABCCB@B?BBB@BCBDCDCC>AAABCD?CC@@??=??BCD=C@?<?BCCC3CC@B::8BAAAB:>:>@@A:>:==AAA=ABAABCD@E?AAB=BBC?CBBBBBBCBBBBBBAAAA>>???@@@<7>///=@@6:6:AAAA@@@
@ATNG8:00142:04643
GATGGTAGATACTCGCTGATACACCCAGAAGATCAGGAACTCTAGAAGAATTCAGATTTTTAACACGAGAGTAAACGTAAAAAGAAGGTTTTACAAGACTCACGTTAACAATATTGCAGCAGTACGCACACAATCGAAGCGCAGTAAGGATGGCTAGTGTAACTAGCAAGAATACCACGAAAGCAAGAAAAAGAAGTACGCTATTAACTATTAACGTACCTGTCTCTTCCGAAACGAATGAGTACATAGATATACGTATAGCTACCATCGATACCTCGAGTCT
+
455=9======@D<<<=>@>696<<5<=?:=AAAB@==:<;;:;<<8BB?A?BC>??DDD3B?B?@@BBBBBBB>B@BBDDD1BB?B<CDD9CCC?BBABCD;998>;;;4;99.4<<;=>>>>=A@@@B;;5;@@@<@@?B@????B>A;;5:AAABBBB?AAAAAA=AA?AA:4=8877.733.7BBBB2A@9>?>77799A6<899995==B@BBC@CCBA??B?C>AAC>????AA@AABBBBBBBAA997A?@:;;@@B@9=/--6---26889?><<
@ATNG8:00146:04647
GATGGTAGTCTCAGATAGTCTATAGTACTCATTCGTTTCGGAAGAGACAGGTACGTTAATAGTTAATAGCGTACTTCTTTTTCTTGCTTTCGTGGTATTCTTGCTAGTTACACTAGCCATCCTTACTGCGCTTCGATTGTGTGCGTACTGCTGCAATATTGTTAACGTGAGTCTTGTAAAACCTTCTTTTTACGTTTACTCTCGTGTTAAAAATCTGAATTCTTCTAGAGTTCCTGATCTTCTGGTCTACTACACTGTACTCTACCATCGATAACCTCGAGTCT
+
BA@B@GCCBBBCBBCBCCBCCCCCCBCCCC:;6;AAA<BCAGACCCCEFE@DCC==:A?BBBF@D@CBBC<;9DD=@AAA@0@A>AABA<ABCCACBB?BB?;;;BBJ@BBCCCDDC?BBC@B?BCCCCCBB?BBCC?DAABCCCABBBACBCCC?CCB>AA?A=@AC;;;EHJADCCCC=B@C=<;<<<*;BBBD?BBDBBBBA@A5;;;;*;??AB>B?DC@DDCBBBB?A>AAAABB<@@B@BA@ADCCCBBBAAABBDCCB>A;;;@;;5:<?AAABBAA
@ATNG8:00146:04665
GATGGTAGTATCTGCACACTCTGTCCAGAAGATCAGGAACTCTAGAAGAATTCAGATTTTTAACACGAGAGTAAACGTAAAAAGAAGGTTTTACAAGACTCACGTTTAACAATATTGCAGCAGTACGCACACAATCGAAGCGCAGTAAGGATGCTAGTGTAACTAGCAAGAATACCACGAAAGCAAGAAAAAAGAAGTTACGCTATTAACTATTAACGTACCTGTCTCTTCCGAAACGAATGAGTACACACTCTCATATGACACTACCATCGATAACCTCGAGTCT
+
@CCC@LCBB;;6<;>>>?BB;@<BC@CAA?ABBA;;5;4:????>@<A@=@=???ABBBB3B=@@?@>=<>898*8?;;;;;':?:;3999+9996;==<555599)47?;6@5505<@@B99;AA9;9@CBB@CDBB?A@@ACAAA;A<@;;;9@AABCD@898@??=@@=AAA:?=<;;3;9<8799999%9<87909:AA?@@=@9@>?=9=;9;ABA=A::::9@<A>BBF?BBB<<<:484:===444@BBB8;?BCA>>>=8=;8;;;;6@<?@@?9://
@ATNG8:00148:04630
GATGGTAGTGCGTGAGAGAGAGACCCAGAAGATCAGGAACTCTAGAAGAATTCAGATTTTTAACACGAGAGTAAACGTAAAAAGAAGGTTTTACAAGACTCACGTTAACAATATTGCAGCAGTACGCACACAATCGAAGCGCAGTAAGGATGGCTAGTGTAACTAGCAAGAATACCACGAAAGCAAGAAAAAGAAGTACGCTATTAACTATTAACGTACCTGTCTCTTCCGAAACGAATGAGTACGAGAGAGCACACGTGTCTACCATCGATAACCTCGAGTCT
+
@@CC@CDCBBCD@@ACCCBCCCAAA>BCCACGCCBB@B@CBBCCCC@CC?C?CCBBBBBB3C@BCBBCBB???B=@@BCCCC5CD@D6;;;.;AA?BBCBCCC;;8;@BC@BBB@BCCCDCBCCDDDDBBBD?CCCB?BA@@ABBB>C?B9:7;AABBBBB@BBBBBB?BB?BBB?AA???8===;??@@@2AC@CBAAACCBB5758;AA;><?BCBB?BECBBBC@B@BBC>DCC>AABBBBBCCCCCA@@ABCBBBBBBBAB?B998>?>:><>CBAD===
@ATNG8:00149:04645
GATGGTAGTATATCGCTCGCTATCCAGAAGATCAGGAACTCTAGAAGAATTCAGATTTTTAACACGAGAGTAAACGTAAAAAGAAGGTTTTACAAGACTCACGTTAACAATATTGCAGCAGTACGCACACAATCGAAGCGCAGTAAGGATGGCTAGTGTAACTAGCAAGAATACCACGAAAGCAAGAAAAAAGAAGTACGCTATTAACTATTAACGTACCTGTCTCTTCCGAAACGAATGAGTACTGTATCTATGTGTGCGCTACCATCGATAACCTCGAGTCT
+
DCCB?BCCCBBBBCCCCCCCCDCC<AAD@@@ACBB>C@BBCCCCD@DE@B@BBBBCCCC3C@ECCCCCDDABA;>A;;;;;*;C?CBFJJ;BBB?BBBCBBB;;5:=>>;@BB?ABBBCCGDCCBBBBCCC?AABC>BBBBABAB?E@C@@>?BBCBCCD?BAAAAA@CC@?>?5::===5<<<9::9999%8=::=;>BBCAA<?;>>@D:=:>@BBA?AAAA@C@>B?BBD?BBB?BCCBABCBCCCCCAABBBBBBBAAAAB=B;;;???:>;>>>@B:;<
@ATNG8:00101:04704
GATGGTAGAGAGAGCTCTCTCATCGTACTCATTCGTTTCGGAAGAGACAGGTACGTTAATTAGTTAATAGCGTACTTACTTTTTCTTAGCTTTTCGTGGTATTCTTGCTAGTTACACTAGCCATCCTTACTGCGCTTCGATTGTGTGCGTACTGCTGCAATATTGTTAACGTGAGTCTTGTAAAAACCTTCTTTTTTACGTTTACTCTCGTGTTAAAAATCTTGAATTCTTCTAGAGTTCCTGATACTTCTGGTATACACACTCGCTCGCTACCATCGATAACCTCGAGCTCT
+
;;BC@EBBBCDBBBBBBBBCCBA<<5666><@>CBBA:AB=B;@A;;9A?:>?@??=B5;.944.47;<A@>00/8)//;;;:)6;)/377;7.7899455C?CC79:7?8848<BBAAAB?AAA5:5:;<99;:;8=>==:=BBCB??=>=>???;;;5;::5:=:>;@A@>=<?<<122==>>.<3:-522222#25377.63....7889+2222$2583..).(.348865859461758---6+,,,,,,,-4456777;7@>>>888;>???><<9=:>>>=>>@>>
@ATNG8:00108:04717
GATGGTAGGACGAGCGTCTGAGAGGTACTCATTCGTTTCGGAAGAGACAGGTACGTTAATAGTTAATAGCGTACTTCTTTTCTTGCTTTCGTGGTATTCTTGCTAGTTACACTAGCCATCCTTACTGCGCTTCGATTGTGTGCGTACTGCTGCAATATTGTTAACGTGAGTCTTGTAAAACCTTCTTTTACGTTTACTCTCGTGTTAAAATCTGAATTCTTCTAGAGTTCCTGATCTTCTGGGCTGCGCTGATATGCGCTACCATCGATAACCTCGAGTCT
+
@@AA8<@@=@@@?BACBBCBCBBC@CCCCCCB>B:::0;A>C?BDCDDCC@CICBB<@<@BBC@C@CCCCBBB@@=99994;B>@;;;0;@AA=B;;8<C?@AACCCACCDDBBBC@BBB?C?DCCCCBBB?BBDD@CCCCCCCCCAAABBBBC@DDD@CC?B?ABCCCCCBA;@::9:.;>B>AAA@3AB;;;0<BACICFA@@7;;;6;@@AB@B?CH@BBBCDBB?B@CBBDCB=A9::/;BA@ABBCDCDDCCCCCCDABBAAA;;7;?BBCCCCBB
@ATNG8:00110:04710
GATGGTAGGACGAGCGTCTGAGAGGTACTCATTCGTTTCGGAAGAGACAGGTACGTTAATAGTTAATAGCGTACTTCTTTTTCTTGCTTTCGTGGTATTCTTGCTAGTTACACTAGCCATCCTTACTGCGCTTCGATTGTGTGCGTACTGCTGCAATATTGTTAACGTGAGTCTTGTAAAACCTTCTTTTTACGTTTACTCTCGTGTTAAAAATCTGAATTCTTCTAGAGTTCCTGATCTTCTGGTGTCGTCTATCATGTACTACCATCGATAACCTCGAGTCT
+
@:@A9>=B?D@?665<>CCDC@A@>@@@DEAA?BBED=CB@C@BCCCCBC@CFEBB?B?BABD@CBDCCCCCCCB=:::99*9G=BBBC>BBCC>CAA@AHACA@CCF@CCCCBBBB@DDD?C?CCCCBAAA?BBCC>AACBBBBCCBBADCBBA@DCC@BB@B?BBDDDCCC@;@9:::.;=A;;;;;;*;CAAA<AAECBCCCCC@CDDD5D@@AC@C@CC@CCCCCCC?C?CCBBBC@BBCACCBCCBAA@DDCDCCBCCCC@CBABBBC?B@AAACCCBB
@ATNG8:00114:04711
GATGGTAGTCTCAGATAGTCTATCAGTACTCATTCGTTTCGGAAGAGACAGGTACGTTTAATAGTTAATAGACGTAACTTCTTTTTCTTTGCTTTCGTGGTATTTCTTGCTAGTTACACTAGCCATCCTTACTGCGCTTCGATTGTGTGCGTACTGCTGCAATATTGTTAACGTGAGTCTTGTAAAAACCTTCTTTTTACGTTTACTCTCGTGTTAAAATCTGAATTCTTCTAGAGTTCCTGATCTTCTGGATAGCGACGCGATATACTACCATCGATAACCTCGAGTCT
+
;55::=:>>BA?@BA@@<??9@5//////99/406;;@7==9<6655559949;:=9:3?:;>>C@A<A@0//://)/:.44:::'888(334=3;;>>8>;==3;@+////:<8666=:::<5::>9<;AA@@AA>@=@@@@?C@@;;:@@A@@?00/::600/49:6:4885556;=<8<55555$549295<<<)66?>>3;655555555.555&54459497<>9<::///727188<:;;455>9>>AAABBCBB:99@@@A@@@=@@=>A@@:@-000?>=?A
@ATNG8:00115:04699
GATGGTAGCGCACACATAGATACAGTACTCATTCGTTTCGGAAGAGACAGGTACGTTAATAGTTAATAGCGTACTTCTTTTTCTTGCTTTCGTGGTATTCTTGCTAGTTACACTAGCCATCCTTACTGCGCTTCGATTGTGTGCGTACTGCTGCAATATTGTTAACGTGAGTCTTGTAAAACCTTCTTTTTACGTTTACTCTCGTGTTAAAAATCTGAATTCTTCTAGGTTCCTGATCTTCTGGACGACGCGCACTGACACTACCATCGATAACCTCGAGTCT
+
BBCC@CCCB=BBB<<?:66=999AABABBB;;8<BBC>BC@B@CC;;6;>9=@B@=.9.4;;;8D8@;;??;===;>??>?+=<255>>59<;;7<==8=>9666=<<8<@B@;:9=9===9=6@<@ABA@??@5568<:9>>0/0:<>;:<<54.544.458<8=<;;;@@?@995599+949499===,=999A8AAA@@A999=29995$5:;55.5.5/277/0*0)0)0/:<<<:><<5;;999:9977///99:454;7:888:33-328:::9;:/
@ATNG8:00115:04714
GATGGTAGTGTCATATGAGAGTGTGTACTCATTCGTTTCGGAAGAGACAGGTACGTTAATAGTTAATAGCGTACTTCTTTTTCTTGCTTTCGTGGTATTCTTGCTAGTTACACTAGCCATCCTTACTGCGCTTCGATTGTGTGCGTACTGCTGCAATATTGTTAACGTGAGTCTTGTAAAACCTTCTTTTTACGTTTACTCTCGTGTTAAAAACCTGAATTCTTCTAGAGTTCCTGATCTTCTGGAGATACACATGATACTCTACCATCGATAACCTCGAGTCT
+
CBAB@BCDECBBBCCCCCCCCCCBDDBAAC;;:;DED?CD@C?BBCCCCC@CDCBB@C?CCCC?C@BBCCBCBCC?BBCCC5BB>BADE?CCBB@BCB?CB:;<CCDDACCDHEDCD?BBC@D@CBCFBCCB@BDCE?BBCCDCCAAACCFDCBB?CCC?CC@D?CBBBBDCCC?A@CCD;D@E?AACCC5CDCDD>CBABAA;;;B>BBBB2B@CCC?A?@C?BCBDBCG@C@AAAFCC@CCCACCCDBBBCCBBCCEBBBBBB>A999@>>;>?CBBBBAAA
@ATNG8:00125:04698
GATGGTAGAGTACAGTGTAGTAGACCAGAAGATCAGGAACTCTAGAAGAATTCAGATTTTTAACACGAGAGTAAACGTAAAAAGAAGGTTTTACAAGACTCACGTTAACAATATTGCAGCAGTACGCACACAATCGAAGCGCAGTAAGGATGGCTAGTGTAACTAGCAAGAAATACCACGAAAAGCAAGAAAAAAGAAAGTACGCTATTAAACTATTAAACGTACCTGTCTCTTCCGAAACGAAATGAGTACTATAGACTATCTGAGACTACCATCGATAACCTCGAGTCT
+
@?@B;CCDCDDCCBBBBBCHCCCCG@BBB@BBBB@@<@=@@AAAAC@CB@C@???BCDDD3C<>>BBBAAA999+9>;;;;;.5A?C;DDD;DDEACCCBBBB;;7;?BB@CEE@BBAABBBBIDBBBBBBC?BB;;7;AA?BB::9;@CBB?BCCCDCBC@BBBA@@<:99,9==9<?AABB:BBB>@@@@@>%000*00//@<==>188*8:::5;909CC@@>@A?==?=393999/8999*9<<<??>CB????7779???:87AB@@?B999A8929:??@@A??;
@ATNG8:00126:04688
GATGGTAGGACGAGCGTCTGAGAGGTACTCATTCGTTTCGGAAGAGACAGGTACGTTAATAGTTAATAGCGTACTTCTTTTTCTTGCTTTCGTGGTATTCTTGCTAGTTACACTAGCCATCCTTACTGCGCTTCGATTGTGTGCGTACTGCTGCAATATTGTTAACGTGAGTCTTGTAAAACCTTCTTTTTACGTTTACTCTCGTGTTAAAAATCTGAATTCTTCTAGAGTTCCTGATCTTCTGGGTGCGCTACAGTCTCTCTACCATCGATAACCTCGAGTCT
+
?;?@9=>D@CC@@@ABBAB@@@BB?BBBBB@A;@;<;6;C?B?DBBBCEFAEDDDD@B>BBBB@CBCCCCBCCCD@CBEEE5@@5;<;;0;ACC@CCF?AB::;:BBC@DDCC@@@C>@@C?B=AA@@@@@@?BBBB@CCCCBBCC;;;@CBBBB?BCD?BC>@=@CCBBBC;;5:?A?A7A>B><;<<<*;;;;EGDCCGGCBBBC=@@@@0@AABC?@=@B?BBBBBBC@B9;;BBBA>@;<;0;BABBIFCBAAAB;;;BBA;@@;;;@@<@>@@@BBBBA
@ATNG8:00136:04713
GATGGTAGCGCACACATAGATACAGTACTCATTCGTTTCGGAAGAGACAGGTACGTTAATAGTTAATAGCGTACTTCTTTTTCTTGCTTTCGTGGTATTCTTGCTAGTTACACTAGCCATCCTTACTGCGCTTCGATTGTGTGCGTACTGCTGCAATATTGTTAACGTGAGTCTTGTAAAACCTTCTTTTTACGTTTACTCTCGTGTTAAAAATCTGAATTCTTCTAGAGTTCCTGATCTTCTGGATAGCGACGCGATATACTACCATCGATAACCTCGAGTCT
+
@@AB=?;?@BBCCMAACCCCCCCDBCABBB@@<@BBD>DE@D?BBCCFED@CACCC@D@BBCC@C@CCCCCCBA@=;;;;;*<@>ABCC>C>CC@CBB?BC@;;;DHIBEJDCBBBF@C@@>@?ECBAACBB?BBBB>BBCCCCCCCBBBDCCBB@BCE?BB?C@BBCCCBCBC@E@@@@9@>B?BEEFD5CCBCB>CCCBBBCAAA?BBAB0B;;;CACACD@CDBCBBB?B?BBCCCC@DCC@CBBCCCDCCCCCCBCBBCBB@B;;;B??=?@CBBCCAAA
@ATNG8:00138:04697
GATGGTAGCTCGCTGATGATATCTCCAGAAGATCAGGAACTCTAGAAGAATTCAGATTTTTAACACGAGAGTAAACGTAAAAAGAAGGTTTTACAAGACTCACGTTAACAATATTGCAGCAGTACGCACACAATCGAAGCGCAGTAAGGATGGCTAGTGTAACTAGCAAGAATACCACGAAAGCAAGAAAAAAGAAGTACGCTATTAACTATTAACGTACCTGTCTCTTCCGAAACGAATGAGTACACATCGTCGTGTCGTGCTACCATCGATAACCTCGAGTCT
+
BBDE@CBBBC@CCBBBCBBBC@@@@<BBB@BBBB@@<A<@@@AAAA@FC@C?B??<<>>?.??BBEAAACB???5=A;;;;;*;A>@@CCC;CDB@CCCBBAB;;6<?AB>BCD@CCBACCCCA@A@@CBBB@@@@B>@?ACCCCC?E@D@@?@CBBBBCC@AAACCB@CC@BBB5::???8<<<;99::9:%:><7:4:>>???=A<@@?@;@=@DFBC?BBAAABA=C????9?CC>AABBBBBBBBBBBBCBBBA:::??ACC?D:99A??9?<@@@===?>
@ATNG8:00141:04701
GATGGTAGTATATCGCGTCGCTATCCAGAAGATCAGGAACTCTAGAAGAATTCAGATTTTTAACACGAGAGTAAACGTAAAAAGAAGGTTTTACAAGACTCACGTTAACAATATTGCATCAGTACGCACACAATCGAAGCGCAGTAAGGATGGCTAGTGTAACTAGCAAGAATACCTCGAAAGCAAGAAAAAGAAGTACGCTATTAACTATACGTACCTGTCTCTTCCGAAACGAATGAGTACACATCGTCGTGTCGTGCTACCATCGATAACCTCGAGTCT
+
@;AB9>>CCBBBCCCCCCDCCCBBB>BAB>BACCBB@C?AADCCCCADC?B>ABB;;;;;*;=BCCCBBB@:::/9@;;;;;';:;:2555&5;;59969>>=@A;@;@A=@@@?BBCBBFBCBCBCBBBAB?CCBB<>>CCBA@?>B@D>><>BBBBBCC<>>=AAA<AA=A;;8<===D7:;;7;AABA/AA<>>>>BAA@C=C:=>AAA>>A@@<@AAAAAC?D?AAA=ADE@BBBBAAACCCCCAABDAA???>>>?A@?B999AAA>B?AAABBADC
@ATNG8:00143:04701
GATGGTAGTATATCGCGTCGCTATCCAGAAGATCAGGAACTCTAGAAGAATTCAGATTTTTAACACGAGAGTAAACGTAAAAAGAAGGTTTTACAAGACTCACGTTAACAATATTGCAGCAGTACGCACACAATCGAAGCGCAGTAAGGATGGCTAGTGTAACTAGCAAGAATACCACGAAAGCAAGAAAAAGAAGTACGCTATTAACTATTAACGTACCTGTCTCTTCCGAAACGAATGAGTACTGTATCTATGTGTGCGCTACCATCGATAACCTCGAGTCT
+
B<=B?BBCCBBCCCCCCCCCCCCCC@CCC@@@@CBB>C@DBBBBA@=@C>B>BBA;<<;;':>CCBCCBBAA@?8?=;;;;;*;C>C5;;;*:CB?BBBDCCCCB?B@BB@BCC@BCBCCCCCCCCBBBCCC@CC??=@BBBBBCC?B?B@@>@CCCBCCC?CCBCCC?BB?BBB?BBBBB=@>>:?@@@@2@C>>>>ACBB>>:><@@?><>;?CCBC@BCBBA@@=@?BBB=B::99BCCBBACBBBBBDCCBBBAAABAA@@<@889C==8>;??A?=://
@ATNG8:00145:04701
GATGGTAGCGCACACATAGATACAGTACTCATTCGTTTCGGAAGAGACAGGTAACGTTTAATATGTTAAATAGCGTAACTTCATTTTTTCTTTTGCTTTCGTGGTATTTCTTGCTAGTTACACTAGCCATCCTTACTGCGCTTCGATTGTGTGCGTACTGCTGCAATATTGTTAGCGTGAGTCTTGTAAAAACCTTCTTTTTACGTTTACTCTCGTGTTAAAAATCTGAATTCTTCTAAAGTTACCTGATCTTCTGGTATGACTAGTGTACTACTACCATCGATAACCTCGAGTCT
+
;;BC@CCCBBBBBBDBCAABBBCCBB;;55443::::1/0+/)/;;55772//)////)/)/44;<.//)////9<;7;:55555555#5555&5///)////27555)5:.4455<=7665<:;99244:5:7??><?@55.59994=>9445<:;<>;;;;55.5958<<9B???>555:;;9>>>>>>+>:>9==A??+66<<=2:/.------9)////$/5555.549975555)5;.5556555557;;<8<;@ABCAACCCCGCCBBDDE@;;;@@;;5;6;BB??@BA
@ATNG8:00112:04736
GATGGTAGCGCACACATAGATACAGTACTCATTCGTTTCGGAAGAGACAGGTACGTTAATAGTTAATAGCGTAACTCTTTTTCTTTGCTTTCGTGGTATTCTTGCTAGTTACACTAGCCATCCTTACTGCGCTTCGATTGTGTGCGTACTGCTGCAATATTGTTAACGTGAGTCTTGTAAAACCTTCTTTTTACGTTTACTCTCGTGTTAAAAATCTGAATTCTTCTAGAGTTCCTGATCTTCTGGGTGTATCAGCGAGTATCTACCATCGATAACCTCGAGTCT
+
@;<B:>69:ACCCCCABBBBBBBBBAB==BCC<@@??4?B<B>BC=<9?><>CCCD@C?DG@A:=<BA?@@00,0@<9999'///(48=90::BB=AAA<;B?BBBBDF@FCCFCBBC?B@@<@>BBBBBBBB=@ACC@ECCCCAA@BBBBDDDCC?CBC?BB@C@CBCBBBBCEACBBBB;B@DACDCCC5BBCCF=B;;;@AB;;;5;;;;*;;;;;7;?BB?BBBCCBC@C@CCCDBB>BBBC=CDCCCBBCCCCCCCAABBB>B;;;A;;7;@CABCBCAA
@ATNG8:00114:04756
GATGGTAGGACGAGCGTCTGAGAGGTACTCATTCGTTTCGGAAGAGACAGGTACGTTAATAGTTAATAGCGTACTTCTTTTTCTTGCTTTCGTGGTATTCTTGCTAGTTACACTAGCCATCCTTACTGCGCTTCGATTGTGTGCGTACTGCTGCAATATTGTTAACGTGAGTCTTGTAAAACCTTCTTTTTACGTTTACTCTCGTGTTAAAAATCTGAATTCTTCTAGAGTTCCTGATCTTCTGGGTCTACGCTCGTCGCGCTACCATCGATAACCTCGAGTCT
+
55<=8=>C?DDD;69;=BBBBBCE@DAAABBE@GBBB>BB?BACC;=;CC@DCHCCADFDDBB@BACCDCCCCBB@CJDCC1@@>@BBH>FBCC@CCC79;9:;9CDD?@ACCCCCC@ABB@D?BCC@A@@@?ACAB@CBBBBCBDAAABBBBBB?B@@>@B?B?BBAAAACCDACCDED<C=A=@@@@@,ACBBC9;;CCBBAAAB5;;;;*;AABB?B@CE@BBBBCBC@C@CCCCBC?BCCI=CAAABCCA;;;@@@AAA;;6:?A>@AA=A>AAAAAABC
@ATNG8:00121:04730
GATGGTAGATATATGCACGCTCTACCAGAAGATCAGGAACTCTAGAAGAATTCAGATTTTTAACACGAGAGTAAACGTAAAAAGAAGGTTTTACAAGACTCACGTTAACAATATTGCAGCAGTACGCACACAATCGGAGCGCAGTAAGGATGGCTAGTGTAACTAGCAAGAATACCACGAAAGCAAGAAAAAAGTAGTACGCTATTAACTATTAACGTACCTGTCTCTTCCGAAACGAATGAGTACATAGATATACGTATAGCTACCATCGATAACCTCGAGTCT
+
44<=9ABE@@@DCCC>C@BBBBBBD@?@@?;:;@@@;@=CACBBBB?BB=@;==>:9999(98???BAAAA9:8*8?:;;;<);?>B<?>>4>AA?BC;:<CCDDAD@A@>@BB?BBBCCCBBCCBCBDCAA>AAA?BBACBBBBB@C?B;;:;BBBBBBB?BABABB?BC@BBB=??BCB=B:939<<<<<&<@>@?==ABBAA:?<<>=A<@<@ABBC@CCC@A@C>A>BBC=A??<:99@@AAAAACCECBAACBAABBAA>>:<688:;;:?;??>=====
@ATNG8:00128:04744
GATGGTAGTCTCAGATAGTTATAGTACTCATTCGTTTCGGAAGAGACAGGTACGTTAATAGTTAATAGCGTACTTCTTTTTCTTGCTTTCGTGGTATTCTTGCTATTTACACTAGCCATCCTTACTGCGCTTTCGATTGTGTGCGTACTGCTGCAATTATTGTTAACGTGAGTCTTGTAAAACCTTCTTTTTACGTTTACTCTCGTGTTAAAAATCTTGAATTCTTCTAGAGTTCCTGATCTTCTGGAGATACACATGATACTCTACCATCGAACCACCTAAGTCT
+
CBBCAD@A@CDCCDABBAKACEBCCAAACCC@CBAA=BC@C@BBBCBBB@BBBA?=?=@@AA>A?@??B??><?:8BCBC1@@;<779(38;>;@AC;AA799>AAA=BBBBBCA@7;;B;>;>A@==>>>@9AB=>:==>BBB@@@>==A=8870808818<8=8=<?A?9<9=495555&517156566(7;<?A7A>>7775657138::+8//)/:/5/9>4::?@AAA=A=>>>>>?6;;=:=>??=>>;;;=@??????AA<A====8<=::7;B=AA?>
@ATNG8:00130:04760
GATGGTAGTCTCAGATAGTCTATAGTACTCATTCGTTTCGGAAGAGACAGGTACGTTAATAGTTTAATAGCGTACTTCTTTTTCTTGCTTTCGTGGTATTCTTGCTAGTTACACTAGCCATCCTTACTGCGCTTCGATTGTGTGCGTACTGCTTGCAATATTGTTAATCGTGAGTCTTGTAAAACCTTCTTTTACTGTTTACTCTCGTGTTAAAATCTGAATTCTTCTATAGTTCCTGATCTTCTGGTCTACTACACTGTACTCTACCATCGATAACCTCGAGTCT
+
B;;55:;;@BCBBCAA;@B9559565===<AA8<;==8;<8=9<<666<<15/:9927)///--(/)//;;/455505;>>>+<<9<>>C<:9;68<>A8==900/</5.55::99::055:7;9===CC>>=?=ACD@:::@?@>..-----(-571///4::9>054444453:=7666>=0=6945///'/////:1:5555599994999+99455.5699.44;:///)/)////:9(//-(----//:9::;;::9/////)////:::.5.5;888:44
@ATNG8:00133:04733
GATGGTAGCACACGAGATCTCATCGTACTCATTCGTTTCGGAAGAGACAGGTACGTTAATAGTTAATAGCGTACTTCTTTTTCTTGCTTTCGTGGTATTCTTGCTAGTTACACTAGCCATCCTTACTGCGCTTCGATTGTGTGCGTACTGCTGCAATATTGTTAACGTGAGTCTTGTAAAACCTTCTTTTTACGTTTACTCTCGTGTTAAAAATCTGAATTCTTCTAGAGTTCCTGATCTTCTGGTGTCGTCTATCATGTACTACCATCGATAACCTCGAGTCT
+
BCCD?CBBBBDDBCA@ACCECCCCBBBBCB@@?@CCF>CC@C@CCCCCCC@CCCCCAD@CBBC?B?BCCCCCDCC?99999':::=9:9,7@AB?BBC@CC=???ECC?BBBBBBBB=A@B?B>=>AA@><><AAAB:=;><;<>AA@@@AA>>==AAA=@?<@;?>>>BB>>?<>>>AA5A=?<?@AAA/@?:::0676///;77;8=>>?*9888A6A:==9>BA@>>>;A;AAAABB8==B<?====;///@=;@?@@@@@@=@=<<?==:=:==AA@@>>
@ATNG8:00137:04741
GATGGTAGGCGAGAGTGAGACGCAGTACTCATTCGTTTCGGAAGAGACAGGTACGTTAATAGTTAATAGCGTACTTCTTTTTCTTGCTTTCGTGGTATTTTGCTAGTTACACTAGCCATCCTTACTGCGCTTCGATTGTGTGCGTACTGCTGCAATATTGTTAACGTGAGTCTTGTAAAACCTTCTTTTTACGTTTACTCTCGTGTTAAAAATCTGAATTCTTCTAGAGTTCCTGATCTTCTGGTATACACACTCGCTCGCTACCATCGATAACCTCGAGTCT
+
ABAE@ECB=BBBDCCBBCCCCAAACDBBCCAA?ACCC>BB@D@CBCBCBC?CBBBB@C@BBBB@C@CCBABBC>D?AA@@@.>?9?9:7,3<?A??ACEE8899BAA>AAAAACBB@BBB?B?BCCBBAAA@BC@@<>>>>==>AA><>AA???<==>=AA<?=?@@@@@@@@;?==><*7/7369666)68:>@7>;;;@AAA==8<===.<=>AC<@=>?<?DCFCCC?B?B???AA?@AA?BBBBBC?@?@>>>AAAA@??<?=99>884:<>AAAA=>>
@ATNG8:00140:04750
GATGGTAGTGCGTGAGAGAGAGACCCAGAAGATCAGGAACTCTAGAAGAATTCAGATTTTTAACACGAGAGTAAACGTAAAAAGAAGGTTTTACAAGACTCACGTTAACAATATTGCAGCAGTACGCACACAATCGAAGCGCATTAAGGATGGCTAGTGTAACTAGCAAGAATACCACGAAAGCAAGAAAAAGAAGTACGCTATTAACTATTAACGTACCTGTCTCTTCCGAAACGAATGAGTACTGTATCTATGTGTGCGCTACCATCGATAACCTCGAGTCT
+
CBCC?A@BBBBB@@;DAAACCFFLE>CDC@BECCCE@B?BCCBCBB?CB@C@AA@@????.?=@AB@?>A774=3<79999:';>>?<@@=0=9@=?AA@CBB@A?@@BB?BCC@CDDCCCBCCCCCCDBBB@CCDD@DBBA:;9:?B?ABE@A@@BBAAC>AACCCC?BB?AAA?BBBCC989@<77899(:@;ADCCC::9@=@<@@BC>A?BAAAD?BBBB????B?BBC;B;;7;B@@::8A:98?A??>@@@@@CBBBAA>AAAAB??=A???@DBBBA
@ATNG8:00140:04754
GATGGTAGGACGAGCGTCTGAGAGGTACTCATTCGTTTCGGAAGAGACAGGTACGTTAATAGTTAATAGCATACTTCTTTTTCTTGCTTTCGTGGTATTCTTGCTAGCTACACTAGCCATCCTTACTGCGCTTCGATTGTGTGCGTACTGCTGCAATATTGTTAACGTGAGTCTTGTAAAACCTTCTTTTTACGTTTACTCTCGTGTTAAAAATCTGAATTCTTCTAGAGTTCCTGATCTTCTGGCGCTCTGTCACGTCTGCTACCATCGATAACCTCGAGTCT
+
CFDC?CCD@B;:6;<>BCCCEAAB@CDCCCCC?B@AG>CB@D@CBBBBCC?BCCCC?B@DCBB?C@BBBB;;;;B>;;;;;*;@=@BCC=CBCC?CBC@BB@BDAAADBB9::AAAB?BBB?C@CCBBCAAA@BCCD?AABC;;;;;BABBA@AD@CBB?BC@C@CDECBAAAC?CBBBB7A>B>;;;;<*;BBBB>AABBCBDBAA?BEDF5CDCBA=@@A@?@BBB@AA@C@@@@ABB?BAB>BCBBBCCCEHCBCC;;<AA@<@@@AAAA?B?BB@@@AAA
@ATNG8:00140:04755
GATGGTAGTGTCATATGAGAGTGTGTACTCATTCGTTTCGGAAGAGACAGGTACGTTAATAGTTAATAGCGTACTTCTTTTTCTTGCTTTCGTGGTATTCTTGCTAGTTACACTAGCCATCCTTACTGCGCTTCGATTGTGTGCGTACTGCTGCAATATTGTTAACGTGAGTCTTGTAAAACCTTCTTTTTACGTTTACTCTCGTGTTAAAAATCTGAATTCTTCTAGAGTTCCTGATCTTCTGGTATGACTAGTGTACTACTACCATCGATAACCTCGAGTCT
+
B@@A>@BCEBBBDDBCBEBCCCCCCCCDDDBB@CBCC?CCAD@CCCCDCC@CCCCC@C?BBCC?C@CCCBBBCED@@@@@@1@G@B@@@;@ABB@CCC@CDACCCBBB?BBBCCCCD?CCD@C?CDGCBCAA>ADDD@BBBBBBCDCCCCDBBBB?CBB?CC?C?CCBBBCC@@<@@AAA9A>C;;;:::*;CABC=A@CCBCJFEE5<;<;*;ABBEACADC@CCCCCCD?B@BBCCCE@BBB@CDDDBBBBCCCDCCCEEDDD@C@@@A@><?;?CAABBAA
@ATNG8:00143:04767
GATGGTAGTCTCAGATAGTCTTAGTACTCATTCGTTTCGGAAGAGACAGGTACGTTAATAGTTAATAGCGTACTTCTTTTTCTTGCTTTCGTGGTATTCTTGCTAGTTACACTAGCCATCCTTACTGCGCTTCGATTGTGTGCGTACTGCTGCAATATTGTTAACGTGAGTCTTGTAAAACCTTCTTTTTACGTTTACTCTCGTGTTAAAATCTGAATTCTTCTAGAGTCCTGATCTTCTGGCTCTCGTAGACAGATACTACCATCGATAACCTCGAGTCT
+
CA@A?B>EBBBBDCCCCCCIE@BBCCBCCBB@BBBE>DD?B?BCCCCBB?BCCCC?B?BBAA9?<???A>?:::377777'7949733,3:9;488?6=@2899>>@<@@?@@>??5;;A5;6;@???>>><@@A@7:9==888==>>>>;:::188:9<>7<5:7:<:9955-25555)5.7.55777*88888*/.7332-//7(///)/9=AA:@<@A<@@A==;AA<??A>>><@>><>>>>AEC=>===:;6::9//+/::<;:><>=AA@@@>>>
@ATNG8:00144:04747
GATGGTAGTATATCGCGTCGCTATCCAGAAGATCAGGAACTCTAGAAGAATTCAGATTTTTAACACGAGAGTAACGTAAAAAGAAGGTTTTACAAGACTCACGTTAACAATATTGCAGCAGTACGCACACAATCGAAGCGCAGTAAGGATGGCTAGTGTAACTAGCAAGAATACCACGAAAGCAAGAAAAAGAAGTACGCTATTAACTATTAACGTACCTGTCTCTTCCGAAACGAATGAGTACTGTATCTATGTGTGCGCTACCATCGATAACCTCGAGTCT
+
ACCD?C@BB@@:@ABAA>@CCABA@=B@@=ABAA;;7;>BFCBBA@<;;5;4;CB;::;:':2:==B@@@@00+/9////0$55./)///&///)/<:<=?>BC7;7;:4:::6;BBACCCCCCC@@@A?@=@CAC>AABBAA@@9>9>::4;A@@AA::8:AAA??:??8>@A>ABACA=99919>>>?,9:4:;;>AAA=>:=;?>>>:=<?ACBB?BBBBBCC?B?CCD>BBB>ABCCBBBBBBBBAAAABBBBAAAB@?B=??===88088=>>??A==
@ATNG8:00145:04758
GATGGTAGCATCATGCATATCTCACCAGAAGATCAGGAACTCTAGAAGAATTCAGATTTTTAACACGAGAGTAAACGTAAAAAGAAGGTTTTACAAGACTCACGTTAACAATATTGCAGCAGTACGCACACAATCGAAGCGCAGTAAGGATGGCTAGTGTAACTAGCAAGAATACCACGAAAGCAAGAAAAAGAAGTACGCTATTAACTATTAACGTACCTGTCTCTTCCGAAACAATGAGTACCTCTCAGACGCTCGTCCTACCATCGATAACCTCGAGTCT
+
@:CD?BACABAAC966ABCCCDCCC?CCC@CCBBBB?B?BHCCBAA?CC?C@CD@9:999':6A>8?CAAA?>?8<>==@@@0@D@D<AAA9ADCABAABCDDCC?BA@@=@BB?BCCCBBBDDCCCDCBBB?BAAA=@AAABBCC@C@CBB@BBBCECCC>ACCCCC?BA?BBC=??A@@9@@@;=?>?>1?D@BBCCBBA??<?<@???<?<>>BCE@DDAAACB@B?AAC=CC?AAABBBB>>?>CBCCBBBAAACB<@@@=A;:;;;>:>;>>BDAA@@
@ATNG8:00100:04785
GATGGTAGGCGTGTGAGAGTCTGCCCAGAAGATCAGGAACTCTAGAAGAATTCAGATTTTAACACGAGAGTAAACGTAAAAGAAGGTTTTACAAGACTCACGTTAACAATATTGCATCAGTACGCACACAATCGAAGCGCAGTAAGGATGGCTAGTGTAACTAGCAAGAATACCACGAAAGCAAGAAAAGAAGTACGCTATTAACTATTAACGTACCTGTCTCTTCCGAAACGAATGAGTACGATGAGATCTCGTGTGCTACCATCGATAACCTCGAGTCT
+
A;@?:@6:89BBBDDCCBBDDDDC>6=9626<ACCC9:7:BBABBC?BC:;6;A@;;;;.;:@BBBCCBBAAA<@?>ACC:A?9?2999*97917AB@@AB@@;A=A=:::;;@@???CCAA??@@<<8:7;A@@<@>=>?@@A;A;@@B>BBCBBAAB@C@??BB?BB?BBB?BBBBB<????BBBB88818??>@@@=>:><@@BB;?<?@>>=<AAAAAAA:><@CB6;?A=AABBBCCCCBBB@@BA?@@AA:::?<<6<799=7718:>DCA???C
@ATNG8:00113:04811
GATGGTAGACATATCGTACTCTCTGTCTCATTCGTTTCGGAAGAGACAGGTACGTTAATAGTTAATAGCGTACTTCTTTTTCTTGCTTTCGTGGTATTCTTGCTAGTTACACTAGCCATCCTTACTGCGCTTCGATTGTGTGCGTACTGCTGCAATATTGTTAACGTGAGTCTTGTAAAACCTTCTTTTTACGTTTACTCTCGTGTTAAAAATCTGAATTCTTCTAGAGTTCCTGATCTTCTGGTGAGATATGCATGATGCTACCATCGATAACCTCGAGTCT
+
CBBC@BBBCCCCCCCCBCBBCBBACCCBABB>BCCE>CC?B>BCCDCCC?BBBBB@B?BBBB?D>AAAABCB<:6:====+=B7C??<1;:99=AAA?BC?BAACCC@BBAA=@@@;AAA<A<AAAA??>><A@@@;???>?????CAAA???A<>>><>B=@<@AAA@@@BA<AAADD5A<B;??@@@/@A<<<,88;9;;A<===@@@@/@?>>A=A<??<AAAA>>><A<@>@AAA7;;@<@@@AA??>:::BAA???A>=:>:::@CB<A<@@;;;?@@
@ATNG8:00117:04820
GATGGTAGGAGACACGTCGCACACGTACTCATTCGTTTCGGAAGAGACAGGTACGTTAATAGTTAATAGCGTACTTCTTTTTCTTGCTTTCGTGGTATTCTTGCTAGTTACACTAGCCATCCTTACTGCGCTTCGATTGTGTGCGTACTGCTGCAATATTGTTAACGTGAGTCTTGTAAAACCTTCTTTTTACGTTTACTCTCGTGTTAAAAATCTGAATTCTTCTAGAGTTCCTGATCTTCTGGCGCTCTGTCACGTCTGCTACCATCGATAACCTCGAGTCT
+
BCCD@CCC?AACCDEA@BBCCCCCBBCCCCCC@CCCC=CCAC@CBCCCCC?CCCBB?B@CCCD?C?AAAAAACCCABBBBB3BC?BBAC=BAAA?AAB>BB;>=?CAA?ABBBBBAA>B@@:>:>:88><<<;DA@?9??A??>>@@BAAAA<<<<AAA=@?<?:>>@@@DDBA:???AB;B<A:>;@@@,==666(--3---967;=AAAA/A???B<@<??=AAAA@@@<@;@AABAD8<<<=>>>?===>>@CCB:::@@@@<@:;:A??8=9<=?@@@@@
@ATNG8:00125:04808
GATGGTAGCAGACGTGACAGAGCGCCAGAAGATCAGGAACTCTAGAAGAATTCAGATTTTTAACACGAGAGTAAACGTAAAAAGAAGGTTTTACAAGACTCACGTTAACAATATTGCAGCAGTACGCACACAATCGAAGCGCAGTAAGGATGGCTAGTGTAACTAGCAAGAATACCACGAAAGCAAGAAAAAGAAGTACGCTATTAACTATTAACGTACCTGTCTCTTCCGAAACGAATGAGTACGAGAGTCAGAGCAGAGCTACCATCGATAACCTCGAGTCT
+
:::;9><<<==<<<=====>A??BB=@>@;?@@@BE?B?B@@@@@D@CC?B?BBAAAAA@2@;>>888>>///;5;9:::::(551669<>0;??=996;;<=;;9;<BB@BCC?AA@?AEBAADCCCBBGC@C@;;7;A?????B@C@CBB@CCBBBBBC?BBBCCC>::57896;;998(333.3<ABC2@@?AAA???A>>;><???B<?<;;@AA?ACCABCB?A>BAB>BEF@CBBBBBBBBBB???CCCDCBAAAC??<9=///<<<6>:>==:9:::
@ATNG8:00125:04812
GATGGTAGTGTCATATGAGAGTGTGTACTCATCATCGTTTCGAAGAGACAGGTACGTTAATAGTTAATAGCGTACTTCTTTTTCTTGCTTTCGTGGTATTCTTGCTAGTTACACTAGCCATCCTTACTGCGCTTCGATTGTGTGCGTACTGCTGCAATATTGTTAACGTGAGTCTTGTAAAACCTTCTTTTTACGTTTACTCTCGTGTTAAAAATCTGAATTCTTCTAGAGTTCCTGATCTTCTGGACGACGCGCACTGACACTACCATCGATAACCTCGAGTCT
+
@@:905==CCBABFGGCCCCCCCCBCCDDCCCBA;9;95)5==9CCCCBBGACBBBC@A@CCCC?C?CCCCCCCCB?BCDDD0CC@CCCC?CBBB?BBB?BC:<;BAAA=@@ABBBBB?CBC@CBCCCA@@::7;BAA?CBBBBBCCCDCCCCCCC@CCC@CCAGACBAABCBBB>@;;;;.;=@=;;<<<*;?BBD=A@BBBA@;;:4::::':==>?<>;@B?BGCCC@B@D@CCCBDBAD;:6;@;;;CCA@@;;;BB@@ABB?BBACDAA?ABDCCCBBBB
@ATNG8:00126:04821
GATGGTAGAGAGACTGTAGCGCACCCAGAAGATCAGGAACTCTAGAAGAATTCAGATTTTTAACACGAGAGTAAACGTAAAAAGAAGGTTTTACAAGACTCACGTTAACAATATTGCAGCAGTACGCACACAATCGAAGCGCAGTAAGGATGGCTAGTGTAACTAGCAAGAATACCACGAAAGCAAGAAAAAGAAGTACGCTATTAACTATTAACGTACCTGTCTCTTCCGAAACGAATGAGTACGAGAGTCAGAGCAGAGCTACCATCGATAACCTCGAGTCT
+
AAAB;BDBBCDCDBBBCCCCHDEDD=CCDAA@;;;A>B?BAA;;:A?AA?A?BB?@?DDD2D?AAACCCCB?>>:>@ACECC2DE@D@CCC<CCC@CCBBBCB@@>@@CE@CCC?BBBBCBECDDCCBBAAA@CCCD=AABBBBBA>B@CCB?CCCCCCDA?CCCCCC?AA?BBB?ABAA@9????BCDCC3CC?BAAACB@@A8;7;??@7;7;?BBC?BBBBBCB?B?BBD>BBB<??BDCCCCCCABBBCBBBABBBBAAAB=A:::>::5::>>?A@::;
@ATNG8:00130:04791
GATGGTAGGCACTGCGCACACATCCCAGAAGATCAGGAACTCTAGAAGAATTCAGATTTTTAACACGAGAGTAAACGTAAAAAGAAGGTTTTACAAGACTCACGTTAACAATATTGCAGCAGTACGCACACAATCTAAGCGCAGTAAGGATGGCTAGTGTAACTAGCTAAGAATACCACGAAAGCAAGAAAAAGAAGTACGCTATTAACTATTAACGTACCTGTCTCTTCCGAAACGAATTAGTACACATCGTCGTGTCGTGCTACCATCGATACCTCGAGTCT
+
:::B?<<?9<=666<<;9/------(--;5;=666@:>:@666>==9;;5:044:::::;);7:=9:;;<<===1;355555$5<49.555'5<@:===<59999.9;@@7<==7;;;466;=<;::////73//457::<<:::=8>8<<;054::9898285-----(-73-//187;;;28//(/6666)394;;999:2226>4889949377>==8<;:555<8:6::;29//(/3889833333;::::8/////..35558///6///6;?>877;;
@ATNG8:00130:04815
GATGGTAGCTCTGCTCTGACTCTCGTACTCATTCGTTTCGGAAGAGACAGGTACGTTAATAGTTAATAGCGTACTTCTTTTTCTTGCTTTCGTGGTATTCTTGCTAGTTACACTAGCCATCCTTACTGCGCTTCGATTGTGTGCGTACTGCTGCAATATTGTTAACGTGAGTCTTGTAAAACCTTCTTTTTACGTTTACTCTCGTGTTAAAAATCTGAATTCTTCTAGAGTTCCTGATCTTCTGGCGCTCTGTCACGTCTGCTACCATCGATAACCTCGAGTCT
+
BCCC@BBBBDBBDCCCCCCBCCCCDCCCCCBB?A@@@<AC@C@BBBCCCF@DCCCC@C?CCCC?C?CCEFDCBBC@CCGDD2BB@BABB<@BBB@BCC?CC?AABECC@BBCDCCBB?BCC?B?BCCCBCAB@BCBB@DCCBBBBBBBCCCBABC?CBB?BB?B?BBCCCBBBB>BBBBC9C@C?BBBBB2BCCCE?FBBBBBBBBB5;;;;*;ABAB@B?BC@BBCCBBB?C@CCBBAA;:9;=AA@ABBCDCCBBBB@A@ACC@B@@?@993:<@AABBBBC
@ATNG8:00135:04802
GATGGTAGCAGACGTGACAGAGCGCCAGAAGATCAGGAACTCTAGAAGAATTCAGATTTTTTAACACGAGAGTAAACGTAAAAAAGAAGGTTTTACAAGACTCACGTTAACAATATTGCAGCAGTACGCACACAATCGAAGCGCAGTAAGGATGGCTAGTGTAACTAGCAAGAATACCACGAAAGCAAGAAAAAAGAAGTACGCTATTAACTATTAACGTACCTGTCTCTTCCGAAACGAATGAGTACTATGTAGAGCTCTATACTACCATCGATAACCTCGAGTCT
+
CBBB@BBA@@BAACBBBBCB@BACA=@CB@CDCCDC@C>AACCCBC?AA>A=@@@999999%96A<=DCBC@<>?579::9:;;$;;;<2555&5<<7<B=CDCDCC?B?BB?BBB@CCBAECCDDDBCBBBED?AA994;???ABDC@B?B@@?@DECBCCC@BABA??:?B=??>:@@999,7<<8>?@@A@(@B@?>==A@A@B7;7;=??;@<@@CCC@CDAAAA@;@<???9@AA>ABBDCBBBBCBBBAB?@A>>=AABB@@<@;;;>::4949:<<A667
@ATNG8:00139:04815
GATGGTAGTACATGTAGACGACACCAGAAGATCAGGAACTCTAGAAGAATTCAGATTTTTAACACGAGAGTAAACGTAAAAAGAAGGTTTTACAAGACTCACGTTAACAATATTGCAGCAGTACGCACACAATCGAAGCGCAGTAAGGATGGCTAGTGTAACTAGCAAGAATACCACGAAAGCAAGAAAAAGAAGTACGCTATTAACTATTAACGTACCTGTCTCTTCCGAAACGAATGTGTACTATGTAGAGCTCTATACTACCATCGATAACCTCGAGTCT
+
?ABC@BCCBBCCCBBECFC;<;A@=@CB?BACC::7;8;;BCC;:9:D?A=AA?===@@.?@DFBBBCCDBAA<AACCCCC5CD@C@CCC<CGCACBCBCCCCC@D@DC@CCC@BBBBCCCCCCCDDBBBD@CCAA>ABBBBBCB?C@BBB?BCDBBBDC?BBBCCC?BB?BA?:@?99927>><ABBBB3BB?BDCAABBBB:=9====8=8=?BBB@CCBBBCC=?<?BA;A??<???ADBBBBBBCBCA@??DAAAA?>??;?888==>:>:>?>?>===
@ATNG8:00141:04795
GATGGTAGCAGACGTGACAGAGCGCCAGAAGATCAGGAACTCTAGAAGAATTCAGATTTTTAACACGAGAGTAAACGTAAAAAGAAGGTTTTACAAGACTCACGTTAACAATATTGCAGCAGTACGCACACAATCGAAGCGCAGTAAGGATGGCTAGTGTAACTAGCAAGAATACCACGAAAGCAAGAAAAAGAAGTACGCTATTAACTATTAACGTACCTGTCTCTTCCGAAACGAATGAGTACGAGAGTCAGAGCAGAGCTACCATCGATAACCTCGAGTCT
+
<<<=@CCCBDBBBCBCCCCCCEGCC>ABDADCCCCB?A?AAAACCC@CC@D?CCC?>>>=.=<@ABCCCC??@C>C@@@@@>,>C>B5<;;6;BD@A;9;CCCDJ?B?BA>AAA=@@BBCCDDECCDCBBBA@CCCC@BB???CBB?B?B:;8;BBBBBCB?BBBCBB??@>?CC?BBBAA7;==9?@@@@2AA?BAAAACE@@<><>??A9=8=>A@@>@CCCABA?B?AAC>CBA?BBBDBBBBBBC?>>BBBCDBBBBBB@@<@==>>=@=B<@@@@B@@;
@ATNG8:00143:04823
GATGGTAGTGTCATATGAGAGTGTGTACTCATTCGTTTCGGAAGAGACAGGTACGTTAATAGTTAATAGCGTACTTCTTTTTCTTGCTTTCGTGTATTCTTGCTAGTTACACTAGCCATCCTTACTGCGCTTCGATTGTGTGCGTACTGCTGCAATATTGTTAACGTGAGTCTTGTAAAACCTTCTTTTTACGTTTACTCTCGTGTTAAAAATCTGAATTCTTCTAGAGTTCCTGATCTTCTGGATAGCGACGCGATATACTACCATCGATAACCTCGAGTCT
+
CCBB@BEGBBBBCCCCCECCCCCCCCCEECBB>BDDF>CC@C@CCCCCDCBCCCCC@C@CCBB@C@CBBBCBBCB?BCEEE3BB@CABB=BB@BAGC?BC:;<<ECF@BCFCCCCC@BCC@C?CCCCCCCDACBBB@CDCCCCCEE@@@BCC???ACC@CC@C@BBCCCCBBB?@@@@@9@@E@CCDDD0DDDCD?C;;;A@BBA@=AAAA,B;;;EIFACC@CCCCBBC@C?CCCCBA?A::6;AABBCEBCBAAABCBCCJCAB;<<BCB?B?BBBBGDAA
@ATNG8:00146:04781
GATGGTAGTGTCAGTGCGCGTCGTCCAGAAGATCAGGAACTCTAGAAGAATTCAGATTTTTAACACGAGAGTAAACGTAAAAAGAAGGTTTTACAAGACTCACGTTAACAATATTGCAGCAGTACGCACACAATCGAAGCGCAGTAAGGATGGCTAGTGTAACTAGCATGAATACCACGAAAGCAAGAAAAAGAAGTACGCTATTAACTATTAACGTACCTGTCTCTTCCGAAACGAATGAGTACGAGAGAGCACACGTGTCTACCATCGATAACCTCGAGTCT
+
?::9.4::<<<?>B??C>CA?;BAB<@BC@CCKCCC>B>BCCDDAA>BC?A:@AABBBBB+?7?;???A@@?BC8>?????@,;;5:<>==4??A;@AC;::C@@:?;>>=ABB?BAABB@AAB;;;CCBBB?CBCD@DA@?@BAA?D?BBB@BBCEAAAA8::ABBBAAB@CC>8??999,9:7:78999)9=9=?@@@@CCC?B@BABC@D?@?@@@<@;9:BAA?B?BBB:??A;?999BCABB?@?CB@@ABBABBB:;;@<@@>>>??<?<?????>;;
@ATNG8:00108:04832
GATGGTAGCATCATGCATATCTCACCAGAAGATCAGGAACTCTAGAAGAATTCAGATTTTTAACACGAGAGTAAACGTAAAAAGAAGGTTTTACAAGACTCACGTTAACAATATCGCAGCAGTACGCACACAATCGAAGCGCAGTAAGGATGGCTAGTTTAACTAGCAAGAATACCACGAAAAGCAAGAAAAAGAAGTACGCTATTAACTATTAACGTACCTGTCTCTTCCGAAACGAATGAGTACTGCGTCTCACTCTCGCCTACCATCGATAACCTCGAGTCT
+
BBBB?BBBBCDCCCCCCCAA@CCDD?CDD?CCBB??>@>@@BBBCCABB?B?@?A=????)86B==BBBA?A@@8>@;;;;;*;B>B5:::49BBBCBABDDCCB<@;:;5;@@ABFCCBBBBBBBBB>>>B@CCBB?BBBBBBCC@B>B8839@>:9929>ABBBBB?DC>A?;4:<8888)88808=>>=/==:<<<==9;@B4727A@@?B?B?A@@;>>?@@>?;>=ADD9?AD?BBBBAAAAAABBB@@A>>>AAAA6:;B<A::9?::5:<@AA=>===
@ATNG8:00111:04864
GATGGTAGTGTCATATGAGAGTGTGTACTCATTCGTTTCGGAAGAGACAGGTACGTTAATAGTTAATAGCGTACTTCTTTTTCTTGCTTTCGTGGTATTCTTGCTAGTTACACTAGCCATCCTTACTGCGCTTCGATTGTGTGCGTACTGCTGCAATATTGTTAACGTGAGTCTTGTAAAACCTTCTTTTTACGTTTACTCTCGTGTTAAAAATCTGAATTCTTCTAGAGTTCCTGATCTTCTGGAGATACACATGATACTCTACCATCGATAACCTCGAGTCT
+
CCAA@<>CAA=>>C?AECC;:;DEEECCBD;<6<@A@;@D@C@DBCBCCG@BCABA<@?@CCD@C?BCCE;;;EC?CCCDD5CE?ACCM?BBAB?ACC?BC?=;;CCCABBHECCCC@CBB@B@CCCCBCBB99:CF@CCCCCCBBBA@ACCCCC@DEE@BA>A?;;<B@@@BB?@@BBB9B?B>ABBBB2BBEEI;;;BBBBGBBB<A@@A,ABBBBACGFE@EEEBBCC@B?<<<BBB?BBB@BBCDCCCCCBBCCCDDCCCC@C999?9949?>>>BBBAB
@ATNG8:00115:04875
GATGGTAGGCACTGCGCACACATCCCAGAAGATCAGGAACTCTAGAAGAATTCAGATTTTTAACACGAGAGTAAACGTAAAAAGAAGGTTTTACAAGACTCACGTTAACAATATTGCAGCAGTACGCACACAATCGAAGCGCAGTAAGGATGGCTAGTGTAACTAGCAAGAATACCACGAAAGCAAGAAAAAAGAAGTACGCTATTAACTATTAACGTACCTGTCTCTTCCGAAACGAATGAGTACATAGATATACGTATAGCTACCATCGATAACCTCGAGTCT
+
BABC@DCC??@@@@?@@BB;;;BFF>CBB?B@BB;;::>CCC;;9C@CC@B?BA;;:AAA0A?AAABCBC????9?=>9999*;C@C<CFF<CCEA;;;BBBABB?B@CDACCC?BBBBCCCEDEBCBCBBBACBBB=??BBDCBB?B?A@?<?A@A@AAB?BBBBED?BB?AAB?B@>==77<<8768888%8::?>;>>@A@>;=655<>2=8>@CBB@BBAABAA?B?BCC>CCC>ABBCBCCABABB>>=AAAAAAAAA???<A:::BAA<?<@@@??@==
@ATNG8:00116:04842
GATAGAGAGACTGTAGCGCACCCAGAAGATCAGGAACTCTAGAAGAATTCAGATTTTTAACACGAGAGTAAACGTAAAAAGAAGGTTTTACAAGACTCACGTTAACAATATTGCAGCAGTACGCACACAATCGAAGCGCAGTAAGGATGGCTAGTGTAACTAGCAAGAATACCACGAAAGCAAGAAAAAGAAGTACGCTATTAACTATTAACGTACCTGTCTCTTCCGAAACGAATGAGTACGATGAGAGAGCTCTCTCTACCATCGATAACCTCGAGTCT
+
BBCBBBCCBBBCCCCCCCBBBD>CCC?CDDCBC@B@BCCBBBCABB?B@BAAAAAAA2A?BBBBBBCCA@@;ABBCCCC3CG@C>AAA9AEF@CBBCCCCDD@D@AA>AAB?BCCBCCCCCDCBBBABCACB@@>ABBBCCBB?B@C@@?@CCCBAAC?CCCBBB?CC@AAA=??CEF=????CDDCD3BB?B??;A@@AA;A;AAAB7;7<@CBBACBBBAA@;?9?@@:AED?BBBBBBBBBAAACCB@@@>>>>>AAAB<@=>>A>>:==BAB?@;;;
@ATNG8:00117:04846
GATGGTAGATATATGCACGCTCTACCAGAAGATCAGGAACTCTAGAAGAATTCAGATTTTTAACACGAGAGTAAACGTAAAAAGAAGGTTTTACAAGACTCACGTTAACAATATTGCAGCAGTACGCACACAATCGAAGCGCAGTAAGGATGGCTAGTGTAACTAGCAAGAATACCACGAAAGCAAGAAAAAGAAGTACGCTATTAACTATTAACGTACCTGTCTCTTCCGAAACGATGAGTACATAGATATACGTATAGCTACCATCGATAACCTCGAGTCT
+
<<<I@C;;9;?=@CBCCC666=?;;7;==8<:::--(-0---;;996::7<7585AAAAA1>2>@<?>:?9377)7>:;;::$9<<=;??@2@?>7;;=?>=///)/)//)///49;==@@@><<<><<=5949>:>=B?@;::@?=B@D;;6:;9@@AAB@CB@AAB=??@CCC990;;;5;00*0@@@@0@?<7739933./484/..849388>@<9;:554;<8:6???9?00/888:<:BBB<;ABB???<5569<<??;?@>==AA:=:>@?A?=<=
@ATNG8:00118:04855
GATGGTAGCTCACGTACGTCACACGTACTCATTCGTTTCTGAAGAGACAGGTACGTTAATAGTTAATAGCGTACTTCTTTTTCTTGCTTTCGTGGTATTCTTGCTAGTTACACTAGCCATCCTTACTGCGCTTCGATTGTGTGCGTACTGCTGCAATATTGTTAACGTGAGTCTTGTAAAACCTTCTTTTACGTTTACTCTCGTGTTAAAAATCTGAATTCTTCTAGAGTTCCTGATCTTCTGGAGATATCATCAGCGAGCTACCATCGATAACCTCGAGTCT
+
A@?@>ABBBCDCCBBCBBBCBCBBBDDDDDBB?BAAA=ACCC@BBBBCCC@BBBBB>@<@BBB>B?CDBBAABB><77777)7?;?@@@<@BCC?ACKGEC?A@ACBCADDCCBCBC@CCC?B?CCDBBBDC???CC?CBCCBCBCCAA@CCBBB@CBB?BF?B<@@DDCCCCD=B9999.;>C=;;;;.;CCDD>CBCCABBBAA5;;;;*;;;:A?B?CD@BBBECCC?D?BBBCBD@BBC@CIBBABBCCCCCCECBBBB?;?000@00-:@CCCDCBBB
@ATNG8:00119:04832
GATAGCGCACACATAGATACAGTACTCATTCGTTTCGGAAGAGACAGGTACGTTAATAGTTAATAGCGTACTTCTTTTTCTTGCTTTCGTGGTATTCTTGCTAGTTACACTAGCCATCCTTACTGCGCTTCGATTGTGTGCGTACTGCTGCAATATTGTTAACGTGAGTCTTGTAAAACCTTCTTTTTACGTTTACTCTCGTGTTAAAAATCTGAATTCTTCTAGAGTTCCTGATCTTCTGGAGATATCATCAGCGAGCTACCATCGATAACCTCGAGTCT
+
@?A@BBBBCCCDCBDCLLBBABBBCB>@@=BBBB;@B=@=@BCECCB@BCCCC@B@CCGC@CAA@@CB;;0A<@@@>>,00*/7773>@BA499?:;@169CBAB?AABBBFDD@DBC@B@JCAAABCB?BABB>BBBAAAB@@BCECBCCC@BBC@CC?CAAA@CCCCCD?BBBBB:B?CACCFCC5CCBBB;A;;;BBB;9:=BBBB2A?@?>:><9:6:@@@?@@<A=@@ABBB@CCE?CCCBBBBCCCC=;<CCA@;;5;;<<@;;5;>AAA@AAA@
@ATNG8:00119:04849
GATGGTAGGCGACATACATCGCGCCAGAGATCAGGAACTCTAGAAGAATTCAGATTTTTAACACGAGAGTAAACGTAAAAAGAAGGTTTTACAAGACTCACGTTAACAATATTGCAGCAGTACGCACACAATCGAAGCGCAGTAAGGATGGCTAGTGTAACTAGCAAGAATACCACGAAAGCAAGAAAAAAGAAGTACGCTATTAACTATTAACGTACCTGTCTCTTCCGAAACGAATGAGTACTATGTAGAGCTCTAATCACTAATCGATAACCTCGAGTCTT
+
@ACE@DCB;;:BBBCDBCFHCCBB@BDDCCBBBC@B@ACCCCCC?DC?C?BBBBBBBB2A>ABBBBBCAABD=BBCCEEE5;;998BBC;CHHACCDCCDCBB?B@BB@DDC@CCBBCBCCCDICBAAAD@DBBB?CBBBBBBB=A?B::8;CCCCCBB@BBBBBB?9949?=:@????8<<=9999:::%9999=8==:>>=75558;=0818BBBB?BBA@?>?:=9999,7>>8>?B=>?@999?@A?55.33//(///558488998828,52655522+
@ATNG8:00125:04853
GATGGTAGTGTCAGTGCGCGTCGTCCAGAAGATCAGGAACTCTAGAAGAATTCAGATTTTTTAACACGAGAGTAAACGTAAAAAGAAGGTTTTACAAGACTCACGTTAACAATATTGCAGCAGTACGCACACAATCGAAGCGCAGTAAGGATGGCTAGTGTAACTAGCAAGAATACCACGAAAGCAAGAAAAAGAAGTACGCTATTAACTATTAACGTACCTGTCTCTTCCGAAACGAATGAGTACACATCGTCGTGTCGTGCTACCATCGATAACCTCGAGTCT
+
<8::5:<<>B>=665<666;<A;<;8666166<<<<5;7;<=BB>>9;:7:5:<;877777#76>==>:;B==<@3;99::::(9>49.555&5;;5<>>=>CCCD@C=AB?BBC?ECCCBBBBBBBBBBBBB@BCCC?BBAAC@?@;A>A@@=@CCDDCCC?BB??>@<8827>96;;333(3336;====+8848:@=>6542(,(,,,6(,(,-8896<<;:::<8<9<==7=::6:::;;<=8==BC999>;;;;;==><7707==<>?=48458=9>888
@ATNG8:00144:04836
GATGGTAGACATATCGTACTCTCTGTACTCATTCGTTTCGGAAGAGACAGGTACGTTAATAGTTAATAGCGTACTTACTTTTTCTTGCTTTCGTGGTATTCTTGCTAGTTACACTAGCCATCCTTACTGCGCTTCGATTGTGTGCGTACTGCTGCCAATATTGTTAACGTGAGTCTTGTAAAACCTTCTTTTTACGTTTAACTCTCGTGTTAAAATCTGAATTCTTCTAGAGTTCCTGATCTTCTGGGTCTACGCTCGTCGCGCTACCATCGATACCTCGAGTCTA
+
95::7<>:;;=@;;666<<<>=>>>>;;<=>?7?>::149.43=>??@@?8>:8886?00/7;6:6==A;;;@8;*//8889+//4<333,39<</337/38/3339882337397;?.26A:=8<<:8869817<<=:>>><;67--,2,,,,,(,(,-3488*2,296666855/55666,95:.5/<<<)55676(-(-----25393788+5//.70507@3<:88=>>282799969177:;/:;88///;;99=<=>@?<=177:///76699=>>:933
@ATNG8:00144:04851
GATGGTAGTCTCAGATAGTCTATAGTACTCATTCGTTTCGGAAGAGACAGGTACGTTAATAGTTAATAGCGTACTTCTTTTTCTTGCTTTCGTGGTATTCTTGCTAGTTACACTAGCCATCCTTACTGCGCTTCGATTGTGTGCGTACTGCTGCAATATTGTTAACGTGAGTCTTGTAAAACCTTCTTTTTACGTTTACTCTCGTGTTAAAAATCTGAATTCTTCTAGAGTTCCTGATCTTCTGGTATGACTAGTGTACTACTACCATCGATAACCTCGAGTCT
+
BBCB>CA@@DCBBCG@AACCCCCBCCCCCCDB?B?@@<AC@EAHICCCBD@DDBDC?B?ABBA?C?A@DDCLDCC?AACCC3AA?ACCC=@@HG@CBH@CB?@@AA@A?A@DD@AAF?BBC@C@HDBBBBBC@CCCC@CBBBCCCBBBACBBACC@@AA?BB?B?A@@AABCCJABBABB<BGJFGDCGC2CBCBB;BCBBBBDDCDACCDD5C@@AA?A@DE?CBBBBCD@C@::9@AA=@@A@CBBBBBBBBBBCCBBCBCBB?B;;;@;;5:9?CCBBBAA
@ATNG8:00144:04852
GATGGTAGGCGTGTGAGAGTCTGCCCAGAAGATCAGGAACTCTAGAAGAATTCAGATTTTTAACACGAGAGTAAACGTAAAAAGAAGGTTTTACAAGACTCACGTTAACAATATTGCAGCAGTACGCACACAATCGAAGCGCAATAAGGATGGCTAGTGTAACTAGCAAGAATACCACGAAAGCAAGAAAAAGAAGTACGCTATTAACTATTAACGTACCTGTCTCTTCCGAAACGAATGAGTACGAGAGTCAGAGCAGAGCTACCATCGATAACTTCGAGTCT
+
<<?B?BBB?BBCBBCBDDBBBA@??6>BB@CCECCBAC@BBCAB;;8;B@C@DCCCDCCC3B@BCKCBAABBCC;@@9::::(:?;>9?==0=?><>?;????>@=A?BA=B@?7;;868;;:B@AAA@@;:6;A<=:>@@?A=>>:=<@@C????BBBBB?BBAACC?BB=A>?:=?>??8?@=;00000'0/(/98;=>>?=7:59=99188=?@AB=A@A?===:>=@@@9@@A?BBCCCCBBBBBECBCBCDDCCABBBBB?B:;:DCB>CB@BBBC@;;
@ATNG8:00146:04859
GATGTAGTCTCAGATAGTCTATAGTACTCATTCGTTTCGGAAGAGACAGGTACGTTAATAGTTAATAGCGTACTTCTTTTTCTTGCTTTCGTGGTATTCTTGCTAGTTACACTAGCCATCCTTACTGCGCTTCGATTGTGTGCGTACTGCTGCAATATTGTTAACGTGAGTCTTGTAAAACCTTCTTTTTACGTTTACTCTCGTGTTAAAAATCTGAATTCTTCTAGAGTTCCTGATCTTCTGGAGATACACATGATACTCTACCATCGATAACCTCGAGTCT
+
@@@;==@AACBBC;;:BDBAAE@AAD@@=AA<ABBC>CC@CACCCCCBC8;59993=:>::@;@7?;@==A=>>?ABCCB3AA>CAED>@@AA;A;B=BC9;;;A@@<@BBBABBC?@AC@C@DDCBBBBC@CBCC@CCDCCCC000<<000<>;>=>;?B5:29>=996>BB<=;;:;4;=D=;;;;;*;BBBG>AACAAABCA@5;;;;*;?ABBAL@CB?@AAAABB?A?@@@A@@<@AB?CCBBBBCBCCBBBCCBBB??;?:99@@@<@?AABBBBBB
@ATNG8:00103:04896
GATGGTAGGACGAGCGTCTGAGAGGTACTCATTCGTTTCGGAAGAGACAGGTACGTTAATAGTTAATAGCGTACTTCTTTTTCTTGCTTTCGTGGTATTCTTGCTAGTTACACTAGCCATCCTTACTGCGCTTCGATTGTGTGCGTACTGCTGCAATATTGTTAACGTGAGTCTTGTAAAACCTTCTTTTTACGTTTACTCTCGTGTTAAAAATCTGAATTCTTCTAGAGTTCCTGATCTTCTGGATACACTCATGTGCACCTACCATCGATAACCTCGAGTCT
+
55:>8=<B;?454449=::;;;;C8@<<@@:919@@@6>?;;7??C@DCC@CFFCB@B=@?;;5;49@@<@BBBC=:>>>=,=@699CC899DE:A66.594555945.5555555<5:::.929@@@969B>@BBB=A@BBCBBBCAA@B;;;B?CCCAB@?@ACCCCBBCAB=A;;;;.<5;5<;;;<*<AAAC6;;AAACCBCC<@@@@,???AA=A8;;?CCCCBBC?C@@@?AAA:;;<;A?AA@=@>@999>=992444.4:887//)/16679:=;:
@ATNG8:00104:04896
GATGGTAGGCGACATACATACGCGCCAGAAGATCAGGAACTCTAGAAGAATTCAGATTTTTAACACGAGAGTAAACGTAAAAAGAAGGTTTTACAAGACTCACGTTAACAATATTGCAGCAGTACGCACACAATCGAAGCGCAGTAAGGATGGCTAGTGTAACTAGCAAGAATACCACGAAAGCAAGAAAAAGAAGTACGCTATTAACTATTAACGTACCTGTCTCTTCCGAAACGAATGAGTACGAGAGTCAGAGCAGAGCTACCATCGATAACCTCGAGTCT
+
@?@@=?=B?CCBDDCCBBCKCBBBA?BBB?DCCCCC@B>ABBBBBB?CC@CADCC:::::.;=CCCCCCCBAAD>CABBAAA0@B=A4;;;6;EEAGCECCBBCC@D?BB?BCC?BBCBBBBCBBBDDCCBC@CCAA=BAAAAAAA=B@CCC?CBBCBBBC@BAACBA?BB=?99499===8???9?AABB3BB?B??@BFCCA:;:;=><+/*/;A@AADAAABKD>A?BBB>BEDABBACCCCCA@@@BBBCB=>>BBBBCBA>B888?=<8>;>=?A@;;;
@ATNG8:00106:04881
GATGGTAGTGCGTGAGAGAGAGACCCAGAAGATCAGGAACTCTAGAAGAATTCAGATTTTTAACACTAGAGTAAACGTAAAAAGAAGGTTTTACAAGACTCACGTTAACAATATTGCAGCAGTACGCACACAATCGAAGCGCAGTAAGGATGGCTAGTGTAACTAGCAAGAATACCACGAAAGCAAGAAAAAGAAGTACGCTATTAACTATTAACGTACCTGTCTCTTCCGAAACGAATGAGTACGTGTGACGTACGTGAGCTACCATCGATAACCTCGAGTACT
+
BB=C@CCDBBBBCDCECBBBBB;;;)9AA=@CBBBD@C?BBDDCCB<AA?B?AA?89999)9:ACCCCBBBBEC9==;;;;;*;;559=>>1@DDIDICFBBA;;7;>@?<@B@=AB@?ACCCFCBBBAABB@CBBB8;;@?A@AA<@=A;;7;BAAACBC?;;:BBB?BB?AAA;??999,:==9=@@@A2AC@CCBBB@?>>3838@CB=D;??CDB@CDCBBBC=@=?ED>CCD?BBBABDCA??:9:CBBBBBC?@?@>>?>B>>?BBB>A?A>777///9
@ATNG8:00106:04892
GATGGTAGCGCACACATAGATACAGTACTCATTCGTTTCGGAAGAGACAGGTACGTTAATAGTTAATAGCGTACTTCTTTTTCTTGCTTTCGTGGTATTCTTGCTAGTTACACTAGCCATCCTTACTGCGCTTCGATTGTGTGCGTACTGCTGCAATATTGTTAACGTGAGTCTTGTAAAACCTTCTTTTTACGTTTACTCTCGTGTTAAAAATCTGAATTCTTCTAGAGTTCCTGATCTTCTGGATAGCGACGCGATATACTACCATCGATAACCTCGAGTCT
+
?;<C8<666=BDDCCBBBHCCEFCCC:;;B@@;@BAA=BC@B@DCCCDCD@CCA@@>B?AAAA7:8;BBCAAACA<@@BBB0;;89?BG<;:;C@CCFFGJ@CBCCDG@CCCCCCCC@CCC@C@CCCBBAAA@BCBB@BCCCCBBBBBBBBCCCC?BBC@CC@C@BBCBBCCBB?C;;;;.;>B=;;;;;*;A@@A;BABBEGCCCCAEEDE5AAACC@FFCC@FDDCBBB@C@AAADDC?CCE@CCFEECDCCCCGD@@@BBAA>A;;;ABC?B?BBBBCBBA
@ATNG8:00106:04895
GATGGTAGGACGAGCGTCTGAGAGGTACTCATTCGTTTCGGAAGAGACAGGTACGTTAATAGTTAATAGCGTACTTCTTTTTCTTGCTTTCGTGGTATTCTTGCTAGTTACACTAGCCATCCTTACTGCGCTTCGATTGTGTGCGTACTGCTGCAATATTGTTAACGTGAGTCTTGTAAAACCTTCTTTTTACGTTTACTCTCGTGTTAAAAATCTGAATTCTTCTAGAGTTCCTGATCTTCTGGATATGAGTGACTCGTGCTACCATCGATAACCTCGAGTCT
+
CCAA>B?@=@BBABBBCBBCCCCC?CCCCCCC@CCCE>AB?B?BDCCCEDADDFAA?@@CCBC?B@CDCCBBBBA;;9999';?=AABB>CCCCACCB@BC@BBCCBC@BCCCCCCD?CBB?B@CCABBBAAABBBD>BAC@A@CCFCBBBBBBB@CBB?CD?B?BCCCCCCCF>A;<;;.;>A>;;;;<*<AABE:;=CBCCCBBA>AAAA3BCBBB?BACI?A@DCBBB@B?BCBCBB?BBCACDDCCCCCBBBBBB:::@AC?B;::A:979ADDC@@ABB
@ATNG8:00107:04901
GATGGTAGCGCGACGAGCGTAGACCCAGAAGATCAGGAACTCTAGAAGAATTCAGATTTTTAACACGAGAGTAAACGTAAAAGAAGGTTTTACAAGACTCACGTTAACAATATTGCAGCAGTACGCACACAATCGAAGCGCAGTAAGGATGGCTAGTGTAACTAGCAAGAATACCACGAAAGCAAGAAAAAGAAGTACGCTATTAACTATTAACGTACCTGTCTCTTCCGAAACGAATGAGTACTGCGTCTCACTCCCGCCTACCATCGATAACCTCGAGTCT
+
AAABACCCCDCBCCCCAAADDDDDD?BBB?BAAA@@=@=A@CDDDFABB9:8:AA@@@@@2A?BCCBBCCD>??5=@:;;;.5A;@.;;;6;BC@CECCCDCBA>A><;7<BC>ABDBBBDFCBA@ACCDC?BBCC@AAABBBCC?C@CAB?AAEFBBBC@???BBA?CB?BBB>AA@@@:;;;800000(0>900099<>@A<B=BC??;?<@@CCC?CBBAAAC>A@BBA<ABB>ABBBABB???BBBBBCBBBB>CB=??A=@000@@@9><>ABABCAA
@ATNG8:00110:04886
GATGGTAGCACGACACGACGATGTGTACTCATTCGTTTCGGAAGAGACAGGTACGTTAATAGTTAATAGCGTACTTCTTTTTCTTGCTTTCGTGGTATTCTTGCTAGTTACACTAGCCATCCTTACTGCGCTTCGATTGTGTGCGTACTGCTGCAATATTGTTAACGTGAGTCTTGTAAAACCTTCTTTTTACGTTTACTCTCGTGTTAAAAATCTGAATTCTTCTAGAGTTCCTGATCTTCTGGGTGTATCAGCGAGTATCTACCATCGATAACCTCGAGTCT
+
BBDC?BBDFBBBBBCCDEB:9;DDCCCECC@A>AEDJ>CC@D@CCBBBDEACCC;:7<>AABB?B?BBCCCACCA?ACCCC3BB?B???:?CBB>AAC@CD9::?@@@>BBBBBAAA?@@=;><>ACB@;::<@@AA;>;==?@@A@@@>?>?>?<??A;??<A<A@?AAAAAA;??@BD;C=B=;;;;:+:>999)//7///>99><AAAA.9555@:?:=>8=>=;;:;5;<A>>>>>7;;@E;?===???B>>>=>>@;;;949///<==7A=A@@@A;;:
@ATNG8:00112:04906
GATGTAGGCGTGTGAGAGTCTGCCCAGAAGATCAGGAACTCTAGAAGAATTCAGATTTTTAACACGAGAGTAAACGTAAAAAGAAGGTTTTACAAGACTCACGTTAACAATATTGCAGCAGTACGCACACAATCGAAGCGCAGTAAGGATGGCTAGTGTAACTAGCAAGAATACCACGAAAGCAAGAAAAAGAAGTACGCTATTAACTATTAACGTACCTGTCTCTTCCGAAACGAATGAGTACTATGTAGAGCTCTATACTACCATCGATAACCTCGAGTCT
+
BBBCCAB?B;:9?CCGCCBCC@A@4;@CAGFDCCC@C>@@CCBCB@CD@C?@@>:::::);=BBC???BBBAA;C??????.?@=A>BBB9BCCACABABBCCC?C?CB=:::;>@A@@@AA;=<<<>>>>:>>>?;??AAAAAA<@<@@B?BBBCCCCC?CBB@BA>BC?CCC?AABCC=@@?998888(8:4;@BBBA==>=A=AAAA:?<=?>>>=BA??=>>=C;??A:BBB????CBCBBBBAABCBBBBBBBCCCCBB?B667<<<395:>>AA@>>
@ATNG8:00112:04923
GATGGTAGGCGTGTGAGAGTCTGCCCAGAAGATCAGGCAACTCTAGAAAGAATTCAGATTTTTAACAACGAGAGTAAACGTAAAAGAAGGTTTTACAAGACTCACGTTAACTAATATTGCAGCATGTACGCACACAATCGAAGCGCAGTTAAGGATTGGCTAGTGTAACTAGCAAGAATACCACGAAGCAAGAAAAAGAAGTACGCTATTAACTGATTAACGTTACCTGTCTCTTCCGAAACGAATGAGTAACCTCTCAGACGTCTCGCTTCCTACCATCGCA
+
877;397=8::45=;;;===>@===7===:CCAGCF0//8<<::;544)4;393:<;44444$4544.3=:788898*8>8877(3>9>5<<;+77828==<====<7<6322455..3.--2----.3..2555:688893885555326494..)/068/338886888;<<28828;;,3387178857;===*884899<<::794;1752254;.5.-(-8,2--.333.516:;-5//(////663768///:...22255222+205533778---
@ATNG8:00113:04929
GATGGTAGGCGACATACATACGCGCCAGAAGATCAGGAACTCTAGAAGAATTCAGATTTTTAACACGAGAGTAAACGTAAAAAGAAGGTTTTACAAGACTCACGTTAACAATATTGCTGCAGTACGCACACAATCGAAGCGCAGTAAGGATGGCTAGTGTAACTAGCAAGAATACCACGAAAGCAAGAAAAAGAAGTACGCTATTAACTATTAACGTACCTGTCTCTTCCGAAACGAATGAGTACGATGAGATCTCGTGTGCTACCATCGATAACCTCGAGTCT
+
BBBA?BBB>CBBBFBBBCCFCBBBB@CCC@CCCCBC@D@CDCCCCC@CC?B?BBCCCCCC3D@CCBBCCCCCCC=A?::::;*:B<B?BCC:CBC@CCCECCCAA?B@BB@CDD?BBCAAACAAAAAAAABC>BBBB>BBBBBB@@=B>BBB?ABCCCA@@?BCC@@@?CC?BBB=@=886'222066666'25,2;9<@@@@B:=:=>==5;5;>AAA=A>>>@@A=@<>>>9>BB@BBBBBBBBC?>>BBBBBBBBB>=>><<4<:??BBB@B?BBB?>>>@
@ATNG8:00114:04898
GATGGTAGAGTATCATGTGTATCTCCAGAAGATCAGGAACTCTAGAAGAATTCAGATTTTTAACACGAGAGTAAACGTAAAAAGAAGGTTTTACAAGACTCACGTTAACAATATTGCAGCAGTACGCACACTATCGAAGCGCAGTAAGGATGGCTAGTGTAACTAGCAAGAATACCACGAAAGCAAGAAAAAGAAGTACGCTATTAACTATTAAACGTACCTGTCTCTTCCGAAAACGAATGAGTACACGACTCTCATATGACACTACCATCGATAACCTCGAGTCT
+
55>>8<=;;666>>==CCCCB:69@8@@B<@>>?;;49;@@A==>B8A@2:2999A@>@@+;7;;;7:::///9/9;/////$/<6<499909<<95:9>595??=C@CB?B::378774>:>0/0>=>>@@@966@@C@A@BBBC?C;99B:B995;;:><@@@@;0,00;00/6;99::1333.33;<<+==6<88333333,317786+22'225559==;;;<<7;74444&4??:9:9@=<::---7---7677>===>><;9390////85<6==<<8843
@ATNG8:00115:04905
GATGGTAGCGCATATCAGCGCAGCCCAGAAGATCAGGAACTCTAGAAGAATTCAGATTTTTAACACGAGAGTAAACGTAAAAAGAAGGTTTTACAAGACTCACGTTAACAATATTGCAGCAGTACGCACACAATCGAAGCGCAGTAAGGATGGCTAGTGTAACTAGCAAGAATACCACGAAAGCAAGAAAAAGAAGTACGCTATTAACTATTAACGTACCTGTCTCTTCCGAAACGAATGAGTACTATGTAGAGCTCTATACTACCATCGATAACCTCGAGTCT
+
@:@:5:559<=B?>>>???CABBA@7B9996??;;;8<8566:::8659044::;@@@@@+@?@DBACADCCCG>CDBBBBB3AA=B?BBB;BCCACCBCBBCBC?C@BB@BBC@DCCCCCABBCCCCCCBB?BCDDACBBBCCCC<@;AA@;ACCCCCCD@CEDBCC?BB?BCC?CCBBB=????BBBBB3BB?@AACCCCBB<><?BBB@B?B?CBC@CD;;<BMAE@BBB=BCC@CCCCBBBABCCCCBABABBBBBBBCDA=>>>>?@A;@<>>>??@@@
@ATNG8:00119:04893
GATGGTAGAGTACAGTGTAGTAGACCAGAAGATCAGGAACTCTAGAAGAATTCAGATTTTAACACGAGAGTAAACGTAAAAAGAAGGTTTTACAAGACTCACGTTAACAATATTGCAGCAGTACGCACACAATCGAAGCGCAGTAAGGATGGCTAGTGTAACTAGCAAGAATACCACGAAGCAAGAAAAAGAAGTACGCTATTAACTATTAACGTACCTGTCTCTTCCGAAACGAATGAGTACACATCGTCGTGTCGTGCTACCATCGATAACCTCGAGTCT
+
::?;9=>ABBB=@CBBBCCCCDC;;6:@=4=>@@;;5;=ABA@@@D@CC>?=?A@9998-92:9:9?=>=889+9<;;999$55./)///&///)/7::<><<<5:55;7<BB<@@;;;;99<ABBDCBAB>A;;;>AAABBA>?<@=A;:69CCABABC?998>>><>>>B?8166//)///(/6999,=?;?A@BB>>@><A<@>AC<A<>=;;:=ABA>?;=9=688><@?B<@???BAAABA@@@@@AA@A@CA@>><C?787>???;@==::8<;;;
@ATNG8:00126:04920
GATGGTAGAGTATCATGTGTATCTCCAGAAGATCAGGAACTCTAGAAGAATTCAGATTTTTAACACGAGAGTAAACGTAAAAAGAAGGTTTTACAAGACTCACGTTAACATATTGCAGCAGTACGCACACAATCGAAGCGCAGTAAGGATGGCTAGTGTAACTAGCAAGAATACCACGAAAGCAAGAAAAAGAAGTACGCTATTAACTATTAACGTACCTGTCTCTTCCGAAACGAATGAGTCACACATCGTCGTGTCGTGCTACCATCGATAACCTCGAGTCT
+
?844.4;;9444955555555;;55.4993:==>>>7<7:5555668<<47277//////$/3::/66;665<=1:955555$555;.555&5556:<:554977)/)//-5505-////>>?@@666;?>>@@@?9<:5955555959//)/999999834448894:<8<<;033333(333,33333)3;6<=====;87::<:>99)/(/37<96;554:44.4.4//(/993/--5---66/3///////44445::99:7;;;;;89.3,/66/////
@ATNG8:00127:04915
GATGGTAGCACGAGTCACTCATATCCAGAAGATCAGGAACTCTAGAAGAATTCAGATTTTAACACGAGAGTAAACGTAAAAGAAGGTTTTACAAGACTCACGTTAACAATATTGCAGCAGTACGCACACAATCGAAGCGCAGTAAGGATGGCTAGTGTAACTAGCAAGAATACCACGAAAGCAAGAAAAGAAGTACGCTATTAACTATTAACGTACCTGTCTCTTCCGAAACGAATGAGTACCTCTCAGACGCTCGTCCTACCATCGATAACCTCGAGTCT
+
BBCBABBBBBBDCDBBBBBCDBCBEABBB@BB@@BB;B;A@A@@A@:>?45.4;:4444&459:<<<;:=779/8;=:::+99./)///&///)////:>=>?7:7;?:>AB=ABA?BAB?>@><@=@@A@??@@ACBBBAAAB>A=B;;59>?;=<:>:>AA?@@>BC<>>8699333(37713777*3>8:58555368(/(.3360505;@::5:@>995B>=9=CC>B==;>BBBBBC?BBB@>>B@9777755157304-----426045777::9
@ATNG8:00129:04885
GATGGTAGTGTGTCTCTGAGAGTAGTACTCATTCGTTTCGGAAGAGACAGGTACGTTAATAGTTAATAGCGTACTTCTTTTTCTTGCTTTCGTGGTATTCTTGCTAGTTACACTAGCCATCCTTACTGCACTTCGATTGTGTGCGTACTGCTGCAATATTGTTAACGTTGAGTCTTGTAAAACCTTCTTTTTACGTTTACTCTCGTGTTAAAAATCTGAATTCTTCTAGAGTTCCTGATCTTCTGGCTCTCGTAGACAGATACTACCATGATACCTCGAGTCT
+
;::C6;<>?@?A@556666=;;@CCCGBBCA@<A@@@9@B;@;@@=:>:949?;<>6949555.5.5;;<=996@295555$4<8==<<4:5667<<>:>?466;;;><?CCCCCCC>AABAE@DBA@B;;;=@A@?<ACBCCB@@@@@@ABCBB@BCC@BB7;6;;;<@ABBBC@CCCEC:B>B49:???,>@==>+00A9995559.5555$5;>@@:=4668<<:<:55098;?@A@?69:0*0>000@==??>=?99444446///////166:;::88
@ATNG8:00137:04899
GATGGTAGGTGCACATGAGTGTATCCAGAAGATCAGGAACTCTAGAAGAATTCAGATTTTTAACACGAGAGTAAACGTAAAAAGAAGGTTTTACAAGACTCACGTTAACAATATTGCAGCAGTACGCACACAATCGAAGCGCAGTAAGGATGGCTAGTGTAACTAGCAAGAATACCACGAAAGCAAGAAAAAGAAGTACGCTATTAACTATTAACGTACCTGTCTCTTCCGAAACGAATGAGTACAGAGAGTACGATATGTCTACCATCGATAACCTCGAGTCT
+
CCEC@EBC>BCCBCCCCCCCBDCCC@C??>?CBB@@>@?BBECCBA?BC@C@CCB99999*9=@BCCCDBC;99/:B:::::*;@>@@BB@7BBB>BCDCBBCBB?B?CC@???@BBBCCBCBCCBBBDDBA>ACBB?AAABCBAC@F@C@@??CCCCDCC?AAAAAB?AA>BBB@BBB@>9>77/77777(7?<@>@?CEBBB=A=ABAB;?;>CCCC@BBCBCCC@C@CDD>CAA?ABBBCBCBCBCAAAACCCBCAA@A@CC?B888C@@<A>;AA???@@
@ATNG8:00148:04915
GATGGTAGAGTACAGTGTAGTAGACCAGAAGATCAGGAACTCTAGAAGAATTCAGATTTTTAACACGAGAGTAAACGTAAAAAGAAGGTTTTACAAGACTCACGTTAACAATATTGCAGCAGTACGCACACAATCGAAGCGCAGTAAGGATGGCTAGTGTAACTAGCAAGAATACCACGAAAGCAAGAAAAAGAAGTACGCTATTAACTATTAACGTACCTGTCTCTTCCGAAACGAATGAGTACGTGTGACGTACGTGAGCTACCATCGATAACCTCGAGTCT
+
BBBB?CCCCBBBDDCCBCCFFCCCC@BAA?ADCB@?>@@FDCAABC?BB>A>A??89888)8;?ACBCDAB987)7>9:;;;*;D>@?CBB7B;<9;CBBBCDBB?B@BB?BBB@BCCBCCDCFBCBBCBBA@BCCC?AABBBBAB?C@CCD?BBCCCBBB@AAABBB?BB?AAA?CBBCH>BBB?BAAAA2@A>>???C@AAD;@;??@@<?=AACBB@AAAAAAC?B?ABC>CCC<??CCCBBBBBBDCCCCCCBBBAAACCC@B:::BCC?@<??@===AA
@ATNG8:00103:04967
GATGGTAGGAGACACGTCGCACACGTACTCATTCGTTTCGGAAGAGACAGGTACGTTAATAGTTAATAGCGTACTTCTTTTTCTTGCTTTCGTGGTATTCTTGCTAGTTACACTAGCCATCCTTACTGCGCTTCGATTGTGTGCGTACTGCTGCAATATTGTTAACGTGAGTCTTGTAAAACCTTCTTTTTACGTTTACTCTCGTGTTAAAAATCTGAATTCTTCTAGAGTTCCTGATCTTCTGGTATACACACTCGCTCGCTTACCATCGATAACCTCGAGTCTATCACCGACTCCCCAATAGAGAGGCT
+
<>>C?A=<8555:;<<<<>C==>CCC?>?>;A7<@DC><<7;:=<@AF@@;??@?=9=9<=>>:>:<<<B<<<=?:<<<;;'7717777.7<;;49=<6>@078@BBB=;<CABAA@?A>;5;5:=<=>;;;8===>/68=:::<<<<>>>@??=5;8818<9=:???<<<;76,//=<=/=5;5>9::;,:7768)//6///6:7<49999(669976A;@A9????::94767788889>??:>>5556698@@>=<;8//)/848:8>7774;375337--/;9<=<:;=96653&.(.4,,,,,,22
@ATNG8:00105:04971
GATGGTAGTACATGATAGACGACACCAGAAGATCAGGAACTCTAGAAGAATTCAGATTTTTAACACGAGAGTAAACGTAAAAAGAAGGTTTTACAAGACTCACGTTAACAATATTGCAGCAGTACGCACACAATCGAAGCGCAGTAAGGATGGCTAGTGTAACTAGCAAGAATACCACGAAAGCAAGAAAAAGAAGTACGCTATTAACTATTAACGTACCTGTCTCTTCCGTAACGAATGAGTACTGCGTCTCACTCTCGCCTACCATCGATAACCTCGAGTCT
+
@BBE>AACCDDBBBB@@@BABBBAB@BBB@ABACBB=B?@ABBBAC?AC@B?BBBBCCCD5C@CCICDDB?9;;.;B>>@@@1@@<?4999&9?A;@BBA@AAAA;@<@@;AA@<??BCDAAAAAAA@A;;<=ACBC@;;;BBBBB?C@CCB>ACB;;;@A=@@@;;:?@A=ACC>A???A;???:9:9::(:@;?@@@>>>CC?B?BBCC<?<::;CC?BBBB000,0-0>>:<9969CBCCCCBBBCCC@AA@;;;;AA=;;06:000;;;8=?=BBBA@??
@ATNG8:00108:04960
GATGGTAGGTGCACATGAGTGTATCCAGAAGATCAGGAACTCTAGAAGAATTCAGATTTTTAACACGAGAGTAAACGTAAAAAGAAGGTTTTACAAGACTCACGTTAACAATATTGCAGCAGTACGCACACAATCGAAGCGCAGTAAGGTTGGCTAGTGTAACTAGCAAGAATACCACGAAAGCAAGAAAAAGAAGTACGCTATTAACTATTAACGTACCTGTCTCTTCCGAAACGAATGAGTACCTCTCAGACGCTCGTCCTACCATCGATAACCTCGAGTCT
+
CCBC@CBB>BAABCCCCDCEEBBBC?CDB?CCCCA@>@<@@CCCCC@FC>@;>??::::;*;@ABBBGCCCCB@:@C99999*;C>B=A@@7@BA>BCDCCBBBC@C@CC?BBB?BBBBBBDBCCCBBBCCCBCCCC@CBBBCCCD@C?B<@<@CCCCCCC=AACBCC?BB?BBB?BCCCE>@>><99888(9@;?@AABBBGDGF?BCBB?C?BBCCD?B@??AAA?C?CCA;ACC?CAAABBB@@@@CCCC@@@@@@BA>ABC>B788A8828;@?@ABB>>
@ATNG8:00109:04946
GATGGTAGTATCTGTCTACGAGAGCCAGAAGATCAGGAACTCTAGAAGAATTCAGATTTTTAACACGAGAGTAAACGTAAAAAGAAGGTTTTACAAGACTCACGTAACAATATTGCAGCAGTACACACACAATCGAAGCGCAGTAAGGATGGCTAGTGTAACTAGCAAGAATACCACGAAAGCAAGAAAAAGAAGTACGCTATTAACTATTAACGTACCTGTCTCTTCCGAAACGAATGAGTACTACTCTCAGAGACACACTACCATCGATAACCTCGAGTCT
+
:84505>>======;;;<<;;;;994554.444444.47:::;@@B>AA;?6::??AABA2@<<<<<<8?:::B;BAB=>>>)55.56;;;0=;;7;665977///)//)/79.444459;=<565;;;9;3////27///9;;<8=9=5526<<<B5552555===8<<65547888:=5:99277777);?4>883333335:<:7::3859999/)///////1848:<43335::9:;<:::::@?BBB888CCA?@>?948/--6--(/5///57722
@ATNG8:00109:04975
GATGGTAGCTCGCTGATGATATCTCCAGAAGATCAGGAACTCTAGAAGAATTCAGATTTTTAACACGAGAGTAAACGTAAAAAGAAGGTTTTACAAGACTCACGTTAACAATATTGCAGCAGTACGCACACAATCGAAGCGCAGTAAGGATGGCTAGTGTAACTAGCAAGAATACCACGAAAGCAAGAAAAAGAAGTACTCTATTAACTATTAACGTACCTGTCTCTTCCGAAACGAATGAGTACGAGAGAGCACACGTGTCTACCATCGATAACCTCGAGTCT
+
BBCCABBBBABBICCCBBCCCCHCB@BBB?B@@@@@:?=@?@BBAD?A<8?8?@><====)=4=;>?877<==<38899555$5<6;2555&5996;D>CDHD;;7;>@@>AAB?BBEDLBABABBAABBBB@CCCC?BAA@@???<@?CCC@CCEDAAAC>AACBBB?DB?DBC?><>;;*//66=>@@@0@C?B???A;8:@<@;>>>><>=CA@@@=A>;;;??6;8;ED9A>>;;;;@@AAA@>>>==@<<;:;;;???@@<@888=8818=@@@AB???
@ATNG8:00118:04953
GATGGTAGCTCTGCTCGTGACTCTCGTACTCATTCGTTTCGGAAGAGACAGGTACGATTAATAGTTAATAGCGATAACTTCTTTTTCTTTGCTTTCGTGGTATTTCTTGCTAGTTACACTAGCCATCCTTACTGCGCTTCGATTGTGTGCGTACTGCTGCAATATTGTTAACGTGAGTCTTGTAAAACCTTCTTTTTACGTTTACTCTCGTGTTAAAATCTGAATTCTTCTAGAGTTCCTGATCTTCTGGGTCTACGCTCGTCGCGCTACCATCGATAACCTCGAGTCT
+
=:@C?BCBB@;9779///;775966;;9<BB;;.4455)59.5.5565;;;)//////4:27=//)/5///7--//)/:5/////$/8804348088:<.4444(4;4899::<7::9;99492444.45555566=<699:;)//9//5<;;566=====7;;;5:;8=8<<:///:<<8?@?>>0=5:.55555$55:<<2<665555555.555&55555.57<>8<@A996=;?8<<>;:=<>955)5;;:9;=9A9995::9:::587349:98=888<?<887
@ATNG8:00119:04948
GATGGTAGATATATGCAGCTCTACCAGAAGATAGGAACTCTAGAAGAATTCTGATTTTAACACGAGAGTAAACGTAAAAAGAAGGTTTTACAAGACTCACGTTAACAATATTGCAGCAGTACGCACACAATCGAAGCGCAGTAAGGATGGCTAGTGTAACTAGCAAGAATACCACGAAAGCAAGAAAAAGAAGTACGCTATTAACTATTAACGTACCTGTCTCTTCCGAAACGAATGAGTACACACTCTCATATGACACTACCATCGATAACCTCGAGTCT
+
BBCC@CBBBBCCGBBBCCCCBBBB@BCC@CDDCD?C?BBECBBB?BB@B@BB@;;;;.9>>ABCHDCH:::/;B;;;;;$5;5:.444&4:@>@BCABKHCB>A@BB?BCC?BBABB@AABDCBB==>A>ACCE?A>>@@AAA=A:==C@CCABBBBB@BBCCAA?::9;BD?BBBCC<@@@<99999):928ABCCCCBB?B?BBBB?B@B@==>@CBAACCC??;@CB::AA?@@@CAABCCBBBCBBCBBBBBBCBBBC@?9;;BBA>B@BBBBBB;;
@ATNG8:00119:04972
GATGGTAGTGATACAGATCAGACACCAGAAGATCAGGAACTCTAGAAGAATTCAGATTTTTAACACGAGAGTAAACGTAAAAAGAAGGTTTTACAAGACTCACGTTAACAATATTGCAGCAGTACGCACACAATCGAAGCGCAGTAAGGATGGCTAGTGTAACTTGCAAGAATACCACGAAAGCAAGAAAAAGAAGTACGCTATTAACTATTAACGTACCTGTCTCTTCCGAAACGAATGAGTACCTCTCAGACGCTCGTCCTACCATCGATAACCTCGAGTCT
+
;;<=:=<<ABCBCBB@AACACCCGD?BAD@CB@@@?<?:>>C?@>B>BB=B?AA?>>;;=);6AA@AAAA@???5=>:::;;*;@<>5;::&5:;7=A>A@B<@B>A@BB?BBB?BAAABBBCBBDCCCA@C@CBAA@C@@?CBBB@D@A;;7;@@?A@;@?DD@BBB?AB;@@<055===8?@@?BBDDD2BB?B@?@BBBAA=A;997?0707>995:>><@@?B=?=ABB<BBC<><@777B=BBBDCCCCAA?BA??<;:::?988>8819:>;;;;;AA
@ATNG8:00120:04965
GATGGTAGAGTATATGCACGCTCTACAGAAGATCAGGAACTCTAGAAGAATTCAGATTTTTAACACGAGAGTAAACGTAAAAAGAAGGTTTTACAAGACTCACGTTAACAATATTGCAGCAGTACGCACACAATCGAAGTGCAGTAAGGATGGCTAGTGTAACTAGCAAGAATACCACGAAAGCAAGAAAAAGAAGTACGCTATTAACTATTAACGTACCTGTCTCTTCCGAAACGAATGAGTACACATCGTCGTGTCGTGCTACCATCGATAACCTCGAGTCT
+
<<<C=;;<0//77:79;BBAABBBBBBBC?BBBAA@=@;@BB@???<?A>A??>?:9:::(:9998?>@@>899+98;@???,?A>A<BCB9BCCACCCCCBB@@=@4;9;A@E:BBDDCBBBFCC;;;CED@DGBB?BCBBDDBB>B?B;;7<;;AABBB?BBBBAAACD?AAA?B@@AA800/:;AAFA0@@<BBBBCCA??3816:::.5.59@AB?CC@@A@C@E@BBC=AAA899AABABBBBCCCBBCCC::::::=AB4:9AABBD@C@BBB;::>>
@ATNG8:00123:04940
GATGGTAGTATAGAGCTCTACATAGTACTCATTCGTTTCGGAAGAGACAGGTACGTTAATAGTTAATAGCGTACTTCTTTTTCTTGCTTTCGTGGTATTCTTGCTAGTTACACTAGCCATCCTTACTGCGCTTCGATTGTGTGCGTACTGCTGCAATATTGTTAACGTGAGTCTTGTAAAACCTTCTTTTTACGTTTACTCTCGTGTTAAAATCTGAATTCCTTCTAGAGTTCTGATCTTCTGGGTCTACGCTCGTCGCGCTACCATCGATAACCTCGAGTCTC
+
;59@5:99;@>;B@@;@BBBAAACCBBBBBCCGLA@@600+06;><@?==69000:4:6?7::@D@BA@@==733.3;999)37.33:;3===B?A9:39D399788839877789>988517388::98//(.835/5:;/////595559777+522+22+2.5533533..(.5599-517155===*99666.558//////9-656'577373807)/).78677<+//75539)//66.688;>=<=99<</-----603333///4947999---,,
@ATNG8:00125:04937
GATGGTAGCAGACGTGACAGAGCGCCAGAAGATCAGGAACTCTAGAAGAATTCAGATTTTTAACACGAGAGTAAACGTAAAAAGAAGGTTTTACAAGACTCAACGTTAACAATATTGCAGCAGTACGCACACAATCGAAGCGCAGTAAGGATGGCTAGTGTAACTAGCAAGAATACCACGAAAGCAAGAAAAAGAAGTACAGCTATTAAACTATTAACGTACCTGTCTCTTCCGAAACGAGTGAGTACGAGAGAGCACACGTGTCTACCATCGAATCACGAAACGTCT
+
/:::699;==@=@666?BBCF;;6616<<8==<;::7<5<444833-332828::33333$3,3779::>888=17795555$5:5:.555&55949=:>//)/7729:=<055:7:@=A=??===<<59999?BC>D><;<;;4444:5:44.5544====:=;:8665//(/88(/3333(333.3;<;<+44..88...3399+22'2555.5/585559=5455546:799808733338887////////8//3;988/..32,2-..60559////(//658
@ATNG8:00125:04962
GATGGTAGTGATACAGATCAGACACCAGAAGATCAGGAACTCTAGAAGAATTCAGATTTTTAACACGAGAGTAAACGTAAAAAGAAGGTTTTACAAGACTCACGTTTAACAATATTGCAGCAGTACGCACACATTCGAAGCGCAGTAAGGATGGCTAGTGTAACTAGCAAGAATACCACGAAAGCAAGAAAAAAGAAGTACGCTATTAACTATTAACGTACCTGTCTCTTCCGAAACGAATGAGTACCTCTCAGACGCTCGTCCTACCATCGATAACCTCGAGTCT
+
9;;B8<ADBBBCB=?CCCCCCDA<@:AAB@C@@@CD@C@CCC@@??=?C@E@CCD:9888$89>??BBBC@A?:1<<;99:9$9;;;4555&5:;5<>>@@@<9;:)9<BB;B@?7;<@>CCCCECCCBCDA@@>ACDADAA@A@::6;=?>?<@@A@ABBC>A@B9:9>AB>??>?B???E:=<?;99::::%:=<>?=??6;:757579<=/:4:<BAC@AAAABBC?B?BBD>BBB@BAAAAAE@CBBBBCCBDD?>://)//-)---/9771717?@BB>>7
@ATNG8:00133:04937
GATGGTAGTAGTACACTAGTCATACCAGAAGATCAGGAACTCTAGAAGAATTCAGATTTTTAACACGAGAGTAAACGTAAAAAGAAGGTTTTACAAGACTCACGTTAACAATATTGCAGCAGTACGCACACAATCGAAGCGCAGTAAGGATGGCTAGTGTAACTAGCAAGAATACCACGAAAGCAAGAAAAAGAAGTACGCTATTAACTATTAACGTACCTGTCTCTTCCGAAACGAATGAGTACATAGATATACGTATAGCTACCATCGATAACCTCGAGTCT
+
@@>B=@;CBBBB====><<<?BCFD@BCC?CDCBBC@B?BBDDCCB@BB?C?BBBAAAAA2A?BCCCCEDDBCB<@?ABBBB2BB@BAFII;CEDBDDAAACCBB?C@CC@DBC?BAEBBBBCDCCCBCAAA@DBCB<@@BBCBBB@C?CBB@BCDCCCCC>BBBDBB?BB@BBB?BAAAA;@??=?AABB3BC?D>>:>>=?@1758ACC<><>AC@?<?A???AA?B?BBD=DCC@???CCBBABBCCBB@>>===@?AA>@=9<///===1616>====>>
@ATNG8:00136:04961
GATGTAGGAGACACGTCGCCACGACTCATTCGTTTCGGAAGAGACAGGTACGTTAATAGTTAATAGCGTACTTCTTTTTCTTGCTTTCGTGGTATTCTTGCTAGTTACACTAGCCATCCTTACTGCGCTTCGATTGTGTGCGTACTGCTGCAATATTGTTAACGTGAGTCTTGTAAAACCTTCTTTTTACGTTTACTCTCGTGTTAAAAATCTGAATTCTTCTAGAGTTCCTGATCTTCTGGATATGAGTGACTCGTGCTACCATCGATAACCTCGAGTCT
+
ABFBBBB@CCCCBBBB@@>7<?944;>9=7?@AD>CC@B@BBCCCGG?CCCCC@B@BCCC?C@@@AACCCCC?CABBB2@A<>:99.7=??:@?@=AB?BBCDCC>A@@@BAAA?CBF@B?BCBBAAAA@@@@@<@@@>>>>FA@AAA>>==8=>=:>=5:6;>AABBB??;;;;=>5>=B=?????/>==>E;===EB@;;;;7;DDD/@;;:><A<??<AAAA@@@:>:>?BBBA;??A<@@@@@?::;=@>?@>;;;C@9777:///595:6=9:///
@ATNG8:00139:04946
GATGGTAGTTGTACACTAGTCATACCAGAAGATCAGGAACTCTAGAAGAATTCAGATTTTTAACACTAGAGTAAACGTAAAAAGAAGGTTTTACAAGACTCACGTTAACAATATTGCAGCAGTACGCACACAATCGAAGCGCAGTAAGGATGGCTAGTGTAACTAGCAAGAATACCACGAAAGCAAGAAAAAGAAGTACGCTATTAACTATTAACGTACCTGTCTCTTCCGAAACGAATGAGTACTATAGACTATCTGAGACTACCATCGATAACCTCGAGTCT
+
@?CC?DBAA=;95<<BCFFCCBBBBACCD@CCBBBB?B=BBAAADE@CB?C@BCCCEDDD2E@CBBBAAAA988-8<@>?<<*@@8=:>>>2>CC?BCCBBBC@@>@?BB>BCCADCCCDDCIAAABCBBBB@BBBB:;:BCAAAB@B@BCCACCDDDCAA>AAAA??:?A;?==298?CD?CCC???==>.>?>ABC@@@@AD;>;>@A@9>7==@@@????C==B><7??>9;7717CABBCBBBBBBD::;@AA???AAAAB?E???A??:??B???B;;;
@ATNG8:00103:05016
GATGGTAGCATCATGCATATCTCACCAGAAGATCAGGAACTCTAGAAGAATTCAGATTTTTAACACGAGAGTAAACGTAAAAAGAAGGTTTTACAAGACTCACGTTAACAATATTGCAGCAGTACGCACACAATCGAAGCGCAGTAAGGATGGCTAGTGTAACTAGCAAGAATACCACGAAAGCAAGAAAAAGAAGTACGCTATTAACTATTAACGTACCTGTCTCTTCCAAACGAATGAGTACGATGAGATCTCGTGTCGCTACCATCGATAACCTCGAGTCT
+
AB@@=?====@AB@;<BCDBBCCCC@BBB@CC@@@@?@<ACAAACD@CC995:??;;=;=)<;A@989@ACAB@8@@;;;;;$;;5:;<<<0<;;7;A;BDBB;;7;?@@=@CE@CBBCCCCFCBAACCB@@=@BBB@CBCBBBBB@D@BCC?BBCCCCBB@CCC@@?@AA=AA@:>@???5;=?9??BBB3AA>ABAAB>>AA:>:>>=H<><>@CCC?BB@@?==395:A=ABC=??AA@AAAAB??>A@B@@9::///7775062..5--(-0---46566
@ATNG8:00114:04986
GATGGTAGACATATCGTACTCTCTGTACTCATTCGTTTCGGAAGAGACAGGTACGTTAATAGTTAATAGCGTACTTCTTTTTCTTGCTTTCGTGGTATTCTTGCTAGTTACACTAGCCATCCTTACTGCGCTTCGATTGTGTGCGTACTGCTGCAATATTGTTAACGTGAGTCTTGTAAAACCTTCTTTTTACGTTTACTCTCGTGTTAAAAATCTGAATTCTTCTAGAGTTCCTGATCTTCTGGATACACTCATGCACCTACCATCGATAACCTCGAGTCT
+
CBAB@DCCBCCCDB@BCDDCCCCBFEBBBDA@?@CED>CA?A?@?ACCBB@BBCAA@E9:8B=8=@BBBBBBBA@=??=>=,==::BCC>B?@@::9C@DE=:9:C?>;?CBBAA>>;>AA<A=BC>==>>A=@@>>7;:BA??;:;=>??>;:;:==@=?>;>9>=?>>>@?A;@>>>>5>=D:;;;;;+;====9>@@@A@>>>B<<<;;,;///@9@9AA;??AAA>?;@=??===>;>?A=A??@@:66///66<7<<B=?<;;>>?:>6;;?===?>
@ATNG8:00118:05010
GATGGTAGCGAGCGAGTGTGTATACCAGAAGATCAGGAACTCTAGAAGAATTCAGATTTTTAACACGAGAGTAAACGTAAAAAGAAGGTTTTACAAGACTCACGTTAACAATATTGCAGCAGTACGCACACAATCGAAGCGCAGTAAGGATGGCTAGTGTAACTAGCAAGAATACCACGAAAGCAAGAAAAAGAAGTACGCTATTAACTATTAACGTACCTGTCTCTTCCGAAACGAATGAGTACAGAGAGTACGATATGTCTACCATCGATAACCTCGAGTCT
+
?;:A<?=BBBDAACCBECCBCCCCC@CAA?AB@@AB@B>BADBBDC?AA?A??>C99:;;$:7B<=C==@B@@=6>B;;;;;$99492555&5994;=B;;@D;;7;>AA?BBB?CBCCCBBBEEFBBBCCC@CCCC?CCCCBBAB@C@C@A?@CCCDDCB@BBBCCC@BB?BCC?BBBA@9@??=?BBBB3BC?BAAABBBBB7959@AA5858BCCD@BBCBBCC@C>AAC>BBC@CBCBBBBBBDBBBBAA?BCCCA???@C@B@AAAAA;><>B@@@>>>
@ATNG8:00121:05025
GATGGTAGAGTATCATGTGATATCTCCAGAAGATCAGGAACTCTAGAAGAATTCAGATTTTTAACACGAGAGTAAACGTAAAAAGAAGGTTTTACAAGACTCACGTTAACAATATTGCAGCAGTACGCACACAATCGAAGCGCAGTAAGGATGGCTAGTGTAACTAGCAAGAATACCACGAAAGCAAGAAAAAGAAGTACGCTATTAACTATTAACGTACCTGTCTCTTCCGAAACGAATGAGTACGTGTGACGTACGTGAGCTACCATCGATAACCTCGAGTCT
+
=::>055::@:ABB;;0>0//9///@<>=B<?=9444.4599445599=@2925;:55555$579779</0/<<<5;999<<<*6626=B==0B:905@>?@BAAB5;59937AA7>;;>@AABBB<;0<>00)0;;;*99:955558@:>6646>@@@A;?;::::=?;00*00/)/////)773,3899:+:=6;876///8957499AA;A=AA:99?@@566<A:B;BCC<9997<9349333;333;::99///:::====9=333889396;47/===/
@ATNG8:00123:04999
GATGGTAGAGAGAGCTCTCTCATCGTACTCATTCGTTTCGGAAGAGACAGGTACGTTAATAGTTAATAGCGTACTTCTTTTTCTTGCTTTCGTGGTATTCTTGCTAGTTACACTAGCCATCCTTACTGCGCTTCGATTGTGTGCGTACTGCTGCAATATTGTTAACGTGAGTCTTGTAAAACCTTCTTTTTACGTTTACTCTCGTGTTAAAAATCTGAATTCTTCTAGAGTTCCTGATCTTCTGGGCTGCGCTGATATGCGCTACCATCGATAACCTCGAGTCT
+
AA::89>DCCBDCCC@AACICCCDD;9:@B;<5<@AA;@B?A?BBBCCBC@BBC@@<A>ABBCAD?BAABCCCDB??;>>>.>B<ABBB>BCBB?BBB>@A9989>>=:?>=>AAAB@A===B=AAA==>??=BA??9<<=<==A::;BBA<<:;5:;;:AA5:7;;;?>>AAA7;;AAA5A:>8;;EEE/>>???9@AA>>>@<==47767)7///96:7@@=CAA?=>>=F7;;>AAE>988=6=///<777>??>@@@@@??;?????@@=A<BAA@@@<<
@ATNG8:00123:05007
GATGGTAGTCTCAGATAGTCTATAGTACTCATTCGTTTCGGAAGAGACAGGTACGTTAATAGTTAATAGCGTACTTCTTTTTCTTGCTTTCGTGGTATTCTTGCTAGTTACACTAGCCATCCTTACTGCGCTTCGATTGTGTGCGTACTGCTGCAATATTGTTAACGTGAGTCTTGTAAAACCTTCTTTTACGTTTACTCTCGTGTTAAAAATCTGAATTCTTCTAGAGTTCCTGATCTTCTGGTAGAGCGTGCATATATCTACCATCGATAACCTCGAGTCT
+
@5958=>666>==@@A@=A<<>>;<<@???<;7;>>>6?@7A<ACBBCCC==;CCC?C;;6B@;A<@>@@?@:==54:::;);==@@BD9A@:<4;@@>BI9;;;AAA>@B@@999A669C?A=BBBBBBCB@??@B>BCBCBBCBCBBB<<:::29>=:>?29.4455599972/////&/5;47;99+9555;099?699@>:?29494$49459999==299@@???5;4:?>;99599B=B@B:9:A@::;;99>>>??A=@988A?B=B>B?@?BBBC
@ATNG8:00124:05012
GATGGTAGCACGACACGACGATGTGTACTCATTCGTTTCGGAAGAGACAGGTACGTTAATAGTTAATAGCGTACTTCTTTTTCTTGCTTTCGTGGTATTCTTGCTAGTTACACTAGCCATCCTTACTGCGCTTCGATTGTGTGCGTACTGCTGCAATATTGTTAACGTGAGTCTTGTAAAACCTTCTTTTTACGTTTACTCTCGTGTTAAAAATCTGAATTCTTCTAGAGTTCCTGATCTTCTGGAGATACACATGATACTCTACCATCGATAACCTCGAGTCT
+
ABAB@BBCCCCC=CBBBCB;69;@ACBDCBBB>BBBB<BC@BACFCBCCC@CDDCA>A@@@AC@AADDCAAABAA<87777$9;6;98729@AB?CCB?BC799?A@@:??@@BBBF@BBB?A<AA@<==BA;>>AA:<=====>:;;?@AA>=><?>>;;;5;:==>?AA???7::???3?<B:=====+==<<<1:77///9:9@<====)9///8283;;;A@>>>=@<A=??>@@@:>=><?EB@?>?@@@::///<;<AA<A<::>;;5;5;=?@@@@@
@ATNG8:00139:05016
GATGGTAGGTGCACATGAGTGTATCCAGAAGATCAGGAACTCTAGAAGAATTCAGATTTTTAACACGAGAGTAAACGTAAAAGAAGGTTTTACAAGACTCACGTTAACAATATTGCAGCAGTACGCACACAATCGAAGCGCAGTAAGGATGGCTAGTGTAACTAGCAAGAATACCACGAAAGCAAGAAAAAGAAGTACGCTATTAACTATTAACGCACCTGTCTCTTCCGAAACGAATGAGTACTGCGTCTCACTCTCGCCTACCATCGATAACCTCGAGTCT
+
====:=@>:CBA@@ACCDDECBBBC@BBC?BA@A;;6;?CBCCCCD@CD:;8;BB<;;;;*;?CCBBCBBBAA?8AA;<<<.;C>C5;;;-;:B?CDCCEIE;;5;<@@=?@@@CBCCBBBDCCCCCAAAC@CCDE@CBBBBBBB@C@CBC?BBBFBBA@>@BB@AA?AC?????BA@@@9?=>9:::::.9A?B@??BBB??;?=;:<=.7.5<<<?;A====AB==9=@@6<//+/7::@@@@AABCCCCCCCBBBBC@CCD>A@??A::6:>AABBAAAA
@ATNG8:00141:05023
GATGGTAGATACTCGCTGATACACCCAGAAGATCAGGAACTCTAGAAGAATTCAGATTTTTAACACGAGAGTAAACGTAAAAAGAAGGTTTTACAAGACTCACGTTAACAATATTGCAGCAGTACGCACACAATCGAAGCGCAGTAAGGATGGCTAGTGTAACTAGCAAGAATACCACGAAAAGCAAGAAAAAGAAGTACGCTATTAACTATTAACGTACCTGTCTCTTCCGAAACGAATGAGTACACATCGTCGTGTCGTGCTACCATCGGATAACCTCGAGTCT
+
>@BB@BBAABBCC;66A<A>==ABC>B>>8656;:<8=8<<;?=9;233-329;=>>>>:)>8;=<>???BABA<@?@@@@@0@A=A5;;;-;EEBHCCBBCC;;6;?@@=@BC?CCCCBCDCCCCCCCCCB?BBAA?BBCA@@983;=A::7;CCCCBBC@CCABBBABA=@A</788899*9993:DBBB3CC@D?>:>>@@B7;7:A>>8=9=?@@@@BAABBBC@B?BBD=C:979ABBBBBAAA==;>000;000@?@:;86...-(-783:188355...
@ATNG8:00144:04986
GATGGTAGATACTCGCTGATACACCCAGAAGATCAGGAACTCTAGAGGAATTCAGATTTTTAACACGAGAGTAAACGTAAAAAGAAGGTTTTACAAGACTCACGTTAACAATATTGCAGCAGTACGCACACAATCGAAGCTCAGTAAGGATGGCTAGTGTAACTAGCAAGAATACCACGAAAGCAAGAAAAAGAAGTACGCTATTAACTATTAACGTACCTGTCTCTTCCGAAACGAATGAGTACTACTCTCAGAGACACACTACCATCGATAACCTCGAGTCT
+
AAAB?BCCCCCCDAB@CFGCCBBBD=BBB?BCCDCB?B?BCCCBBAA>A?B>BAA88788.9?BBEBEFC????5=>::::;*;C>C5;;;*9CD>CBAACCFCB?C@CC?BCC@CBBABECCCDCCCCCCC@BBBB?CBBDBBBB>@=A@@>@CCDCCBB?BCCCBB?BB>@@A5:9???8?@@=ADCDD3AA>A@@;BBAAA:=:=>?@3818AAAA>AAAAACB?B?ACC>CCB?BBBCBBBCCCBAACCCBBBAAA=AA<<9<9::?>>:>=@@???;;<
@ATNG8:00147:04993
GATGGTAGTGTCAGTGCGCGTCGTCCAGAAGATCAGGAACTCTAGAAGAATTCAGATTTTTAACACGAGGGTAAACGTAAAAAGAAGGTTTTACAAGACTCACGTTAACAATATTGCAGCAGTACGCACACAATCGAAGCGCAGTAAGGATGGCTAGTGTAACTAGCAAGAATACCTCGAAAGCAAGAAAAAGAAGTACGCTATTAACTATTAACGTACCTGTCTCTTCCGAAACGAATGAGTACTACTCTCAGAGACACACTACCATCGATAACCTCGAGTCT
+
C@AB@BCCCDCBBBBCCBBCECBCC@CBC@CCCCCC@C@CBBBDBB?BC?B?AAA88898)9?@AACAAA;:9:,:@:8999(:B;B2:::*9>?=ABBBCBBBB?B?@@<@AA=A===?@;;;>==>???A<@>>A;@@@@@@>>9@<AAB>AABBCCCC?CAAABB?BB?BBB>BBBBB<?=;60000/(00*0@@<B@@@@<@=C@?@=A==>=??<@@@A>>>;@=AA?9@>><>BBCBABBBBBCBBBBBBBBBBBBCBB=B888AAA>B@BCCBB@=>
@ATNG8:00149:04981
GATGGTAGTGTCATATGAGAGTGTGTCCATTCGTTTCGGAAGAGACAGGTACGTTAATAGTTAATAGCGTACTTCTTTTTCTTGCTTTCGTGGTATTCTTGCTAGTTACACTAGCCATCCTTACTGCGCTTCGATTGTGTGCGTACTGCTGCAATATTGTTAACGTGAGTCTTGTAAAACCTTCTTTTTACGTTTACTCTCGTGTTAAAAATCTGAATTCTTCTAGAGTTCCTGATCTTCTGGATAGCGACGCGATATACTACCATCGATAACCTCGAGTCT
+
A;<>?BBCCBC><A<=BBCCCDAA@;;59;2:?A@:BC>A>ACCCDCD@BBBCC@C@CCCB@D@CCCCCCCBHACCCDE5CC@CDCB<BB@A=ADI@EC@ABAHFE@CCDECCBB@CCC@C@BBBB@BA@:>@@@<ACBBBCBBBCCCCCCBB?A@@<@B?B@CCBBBCBJE@CAA@@9@>C>;;;;;*;BBBC:;;;;BCDCBB=@@@@,@@@AB>B@CC@BCCCDBB@B?BBCBDD?CCC@CCBCCCCAA?@@@@AACCCC@AA???AA=B?BBBCD>>>
@ATNG8:00102:05060
GATGGTAGACATATCGTACTCTCTGTACTCATTCGTTTCGGAAGAGACAGGTACGTTAATAGTTAATAGCGTACTTCTTTTTCTTGCTTTCGTGGTATTCTTGCTAGTTACACTAGCCATCCTTACTGCGCTTCGATTGTGTGCGTACTGCTGCAATATTGTTAACGTGAGTCTTGTAAAACCTTCTTTTTACGTTTACTCTCGTGTTAAAAATCTGAATTCTTCTAGAGTTCCTGATCTTCTGGTGTCGTCTATCATGTACTACCATCGATAACCTCGAGTCT
+
BBBC@BBBBCBBCDCCCCCBCCCCBCBCCB;;8;EED=BC?C?BCBCCBB?CAAAB@B@BBBB@C?BBBBBBBBB>BCCCC3BA=A88:.9@@B@CCC@CD<?>?FDC>??AABBAA9?@?<><>AAAAAAC:??AC6<89///::<>??A?@??<?AA=@@<@<??@@@????<;;;CC6B;?<?=<<<,77399+--3---;:8=<AAAA.:>>>A;A;AA;@@@A=>=;@=A@===@=@>?;;888A=>>>>AA??===BBB<@@@AA:;7;<@@AAA@@>
@ATNG8:00102:05067
GATGGTAGTGTCATATGAGAGTGTGTACTCATTCGTTTCGGAAGAGACAGGTACGTTAATAGTTAATAGCGTCTTCTTTTTCTGCTTTCGTGGTATTCTTGCTAGTTACACTAGCCATCCTTACTGCGCTTCGATTGTGTGCGTACTGCTGCAATATTGTTAACGTGAGTCTTGTAAACCTTCTTTTTACGTTTACTCTCGTGTTAAAAATCTGAATTCTTCTAGAGTTCCTGATCTTCTGGGTCTCTCTCTCACGCACTACCATCGATAACCTCGAGTCT
+
:::;<@<ABBAACBBBCBCC@>===??=>?6646>>?7>>:@:>>=;;;;6;;;=>9=:=@@@;><??>DCB=?744444$44499:3:<@@<ABC?CC@BDBCCI?BBBBICGCACBB?B@BBCCCCCC<@;;;=AAB;;;CBBCCCBBBBB<ACC@CC@C@CA@@AAA@A<@AAA8@;=8/0000'//0/0)59A@BBCCCB=A@@?,=?>?@=@=@B@BBBBBBC?C@CCCDDC@DCCM>CCCDCCAA@AB>000<@00,;;:>>>=;?;::9@BADC
@ATNG8:00107:05036
GATGGTAGTGTCATATGAGAGTGTGTACTCATTCGTTTCGGAAGAGACAGGTACGTTAATAGTTAATAGCGTACTTCTTTTTCTTGCTTTCGTGGTATTCTTGCTAGTTACACTAGCCATCCTTACTGCGCTTCGATTGTGTGCGTACTGCTGCAATATTGTTAACGTGAGTCTTGTAAAACCTTCTTTTTACGTTTACTCTCGTGTTAAAAATCTGAATTCTTCTAGAGTTCCTGATCTTCTGGACAGAGTGTGCAGATACTACCATCGATAACCTCGAGTCT
+
88>D@BCBB@??BB?ABCCCCBACBCBBBF@@?AGCE?DC@C@A@ABBBB@BAABC@D?CACC@D@DBBBCBABA=;;;;;*;;59=??:@BCC@DBB?CE?CAACCC@DDGHCCCHABBB;:;:DDCCCCB=AABB>BDDABACCCCCCCCCCB?CCE@CB@B?BBBBCCCCD@BBBBB;B@E@;;;;;*;EABB=B@@@AB;;<A5;<;<*;BC@C?C@BC@BDBCBCCACACCBB@@=@@@@DCBBAAAB;;;;BDECBB@A<A@@@@;;6;?BCABBBCF
@ATNG8:00119:05070
GATGGTAGGACGAGCGTCTGAGAGGTACTCATTCGTTTCGGAAGAGACAGGTACGTTTAATAGTTAATAGCGTACTTCTTTTTCTTTGCTTTCGTGGTATTCTTGCTAGTTACACTAGCCATCCTTACTGCGCTTCGATTGTGTGCGTACTGCTGCAATATTGTTAACGTGAGTCTTGTAAAACCTTCTTTTTACGTTTACTCTCGTGTTAAAAATCTGAATTCTTCTAGAGTTCCTGATCTTCTGGATATGAGTGACTCGTGCATCGATAACCTCGAGTCT
+
>><B?B?C?A@?:::<@BBBBB;;9;A@BCBDACCDE>BCACA@AABCCD?ACB;;;.;=@?BB?D?BBBBB;;:B;@@@>>,494)4::;4<@@@=B;;79C6:;@AAC@CBCCBBBE?BBB?B?BBBAAB@@<@AAA?CBBBCBBCCCBCDCDCC?AA@@DDAD?AACBBBHCC?C;;;;6<>C=<;;<<*;CCCF>BBACCCCBBB@CCCC5B@@ACACADEA;;;CBAB>A>ABBCCC@BBG@CCCCCCEBCCBBBCAA@@CBBCBC=?=?A@@ABBB
@ATNG8:00121:05067
GATGGTAGCACACGAGATCTCATCGTACTCATTCGTTCGGAAGAGACAGGTACGTTAATAGTTAATAGCGTACTTCTTTTTCTTGCTTTCGTGGTATTCTTGCTAGTTACACTAGCCATCCTTACTGCGCTTCGATTGTGTGCGTACTGCTGCAATATTGTTAACGTGAGTCTTGTAAAACCTTCTTTTTACGTTTACTCTCGTGTTAAAAATCTGAATTCTTCTAGAGTTCCTGATCTTCTGGGTGCGCTACAGTCTCTCTACCATCGATAACCTCGAGTCT
+
BBAB?CCCCCCCBBCBBCCDDCCA@BBCCCBB?BCC@CC@C@BDFDDCB?BCCDC@B?BBCC@C@CCCCAABCB@BBBBB3BB?A>>=<?DDG?BBB?A?799:AAB?BBBFCBBB?BBB?A?CBAAA<<<<AAAA;@@A@;;<AA???AA???:>?A<AA=A;@???AA???;?@ADD;C;@<@AAAA/AB9990666///<77;5;;:;+9787A<A=@@<AA>>>==;>;>@@@@@;>>@A:ABBA>>>@@@@?A?>?===59///=994906:=??@>=
@ATNG8:00138:05036
GATGGTAGGAGACACGTCGCACACGTACTCATTCGTTTCGGAAGAGACAGGTACGTTAATAGTTAATAGCGTACTTCTTTTTCTTGCTTTCGTGGTATTCTTGCTAGTTACACTAGCCATCCTTACTGCGCTTCGATTGTGTGCGTACTGCTGCAATATTGTTAACGTGAGTCTTGTAAAACCTTCTTTTTACGTTTACTCTCGTGTTAAAAATCTGAATTCTTCTAGAGTTCCTGATCTTCTGGGTGCGCTACAGTCTCTCTACCATGATAACCTCGAGTCT
+
@@CF@BBB@BCCCCCBAABBDCBBBCCCCCBB?CCCC>CC@C@DDCCCCC?CCBBB?B@CC@@>@@CCB?ABBCB?AAACA2AA?BBBB=BBBB@BBB=@?4989BAA@BCBBB@BC?CB?:>:>>>>>;;;=AAAA<AAAA999AAAAAA?8::=@@@;@A<A<AA@>>>A@@<@@@@A5A=C;??AAA/AD@@A9?89888>??>5;;;;+:;;;?<?<A@=B??????8<8;B????8<:BB:=>>==??@@>>=BAAAAAD=::;B<;1616///;<77
@ATNG8:00140:05032
GATGGTAGTATATCGCGTCGCTATCCAGAAGATCAGGAACTCTAGAAGAATTCAGATTTTTGACACGAGAGTAAACGTAAAAAGAAGGTTTTACAAGACTCACGTTAACAATATTGCAGCAGTACGCACACAATCGAAGCGCAGTAAGGATGGCTAGTGTAACTAGCAAGAATACCACGAAAGCAAGAAAATGAAGTACGCTATTAACTATTAACGTACCTGTCTCTTCCGAAACGAATGAGTACTGTATCTATGTGTGCGCTACCATCGATAACCTCGAGTCT
+
CCCC@CCCAAABCDDCCCBCCCDDD@BBB@BBBCBB@CAICCBBBA@AB?B@BBB;;;;<*;BBCCAA@A@999.9<;;;::$9<7<2555&5;>7>C@CBDB@@<@?BB>BEE@BACDDBBBCCCCDC@BB@CBBB?BBA@BB>>:@@B@A>@CDDCDBB?CCBBBB?BB?BDF?BBBAA;???=?BAB:BBB?BBBBB>AAC?B?B@@@6;5;AB@@>@AABBCD?B@BCC@CDC@BBBBBBCCCBAAAB>>>ABBBBBAAAA>A;;;>;;5;5;>=>B?>>
@ATNG8:00141:05075
GATGGTAGGACGAGCGTCTGAGAGGTACTCATTCGTTTCGGAAGAGACAGGTACGTTAATAGTTAATAGCGTACTTCTTTTTCTTGCTTTCGTGGTATTCTTGCTAGTTACACTAGCCATCCTTACTGCGCTTGATTGTGTGCGTACTGCTGCAATATTGTTAACGTGAATCTTGTAAAACCTTCTTTTTACGTTTACTCTCGTGTTAAAAATCTGAATTCTTCTAGAGTTCCTGATCTTCTGGTGTCTGATCTGTATCACTACCATCGATAACCTCGAGTCT
+
////48;;6?9;;::::::8=<5505:=:<;?:@BB>6=B?B@CCBCCCFACCCBA?A?CAAA?C?BBB>A00/@;==@@@0//,5===4<<55.555.5549;=<<<16;@??@BB?BAB?B>AAEDBBBE@B@@=@BAABDCCBCCCC:9:C@CCC@BB?B>BACA@=B@A=@ABDE;JAD?;;;;;*;BA@@8;:99=9556>:>>>>+>666@AF<BB:>BB@>>>*0*08;<995:45.959;=>?@AA999>966CBB>A???>==271999==>@@
@ATNG8:00143:05031
GATGGTAGAGAGACTGTAGCGCACCCAGAAGATCAGGAAACTCTAGAAGAATTCAGATTTTTAACACGAGAGTAAACGTAAAAAGAAGGTTTTACAAGACTCACGTTAACAATATTGCAGCAGTACGCACACAATCGAAGCGCAGTAAGGATGGCTAGTGTAACTAGCAAGAATACCACGAAAGCAAGAAAAAGAAGTACGCTATTAACTATTAAACGTTACCTAGCTCTCTTCCGAAACGAATGAGTACGTGTGCGACGTGTCTCCTACCATCGATTAACCTCGAGTCT
+
////)//;=CCBCBCCBBBBAA@CC<;;5=<555<<7?@:>><@9957;:6;855/:::::)9*/////889787.779<<=<*=<6;6:<<,//7277//59://,/7::799;255::=>>??B>>>000/)//;<:>AA=>::76;,//948:;;<<44038::884886;8858///;1768389=>>19>4:::::65556;6:665)..'..-(-73----////9-3,3<<3::=14339;8//////722222589994788)---222-229)..555665
@ATNG8:00146:05074
GATGGTAGCAGACGTGACAGAGCGCCAGAAGATCAGGAACTCTAGAAGAATTCAGATTTTTAACACGAGAGTAAACGTAAAAAGAAGGTTTTACAAGACTCACGTTAACAATATTGCAGCAGTACGCACACAATCGAAGCGCAGTAAGGATGGCTAGTGTAACTAGCAAGAATACCACGAAAGCAAGAAAAAGAAGTACGCTATTAACTATTAACGTACCTGTCTCTTCCGAAACGAATGAGTACAGAGAGTACGATATGTCTACCATCGATAACCTCGAGTCT
+
BAAB@BCCCCCCCCCCDCCCCCCCD?DDD@BBBBBB?B?BCBCDCC?BB?B@AA?99999(:<DBBBBCCA@@@8?@;;;;;*;A=@5:99&9BB@@BABDFFCC@C@BB?BBC@CBBBBCECCCDCCBBBB?BBCD?CAAABBBB>C@CCC?CCCCCCAB>ACCCCC?BB?BBB=@@???8?AA?CDCAA/DC?A>>>@@BAA:>:=>AA7;8;BBBC@CBBAACC?A>ADF@CBB>AABBCCBCBBBBBAAAACCC?@@A@>C:>8:9===8=:>AA@@@@@
@ATNG8:00106:05082
GATGGTAGCACGAGTCACTCATATCCAGAAGATCAGGAACTCTAGAAGAATTCAGATTTTTAACACGAGAGTAAACGTAAAAAGAAGGTTTTACAATACTCACGTTAACAATATTGCAGCAGTACGCACACAATCGAAGCGCAGTAAGGATGGCTAGTGTAACTAGCAAGAATACCACGAAAGCAAGAAAAAGAAGTACGCTATTAACTATTAACGTACCTGTCTCTTCCGAAACGAATGAGTACTATGTAGAGCTCTATACTACCATCGATAACCTCGAGTCT
+
@BCE?CBBBBCCCCCBBBBBACCCC@EBB?BCDD:::<?BBBBBBB@GD@C@A?A;;;;;'::AABCCCBB???6>@:;;;;*;@>@4:::*9:949CCCBBB;;:9@CC@DED?BBCBCFEBBBCBCCCCC?CCCE?BBBBBB??<@?A@@?@CCCCAAADBCBCCC@BB>AAA;??BBB;A?=9<=<=<.?A>@AA@@B@>@-/,/;<;1717@BBB?BCBBBBB@B?BCC>BBB?ACCCCCCBBBAAABBA@AAAAAAA==>=B888>==8>:>??;<;@A
@ATNG8:00116:05083
GATGGTAGCTCTGCTCTGACTCTCGTACTCATTCGTTTCGGAAGAGACAGGTACGTTAATAGTTAATAGCGTACTTCTTTTTCTTGCTTTCGTGGTATTCTTGCTAGTTACACTAGCCATCCTTACTGCGCTTCGATTGTGTGCGTACTGCTGCAATATTGTTAACGTGAGTCTTGTAAAACCTTCTTTTTACGTTTACTCTCGTGTTAAAAATCTGAATTCTTCTAGAGTTCCTGATCTTCTGGGCAGACTCTCACACGCCTACCATCGATAACCTCGAGTCT
+
BCCC@CCBBBCCBBBCCCCDCBB;66<<<=;><@@@@;@C?B@BBBFCCCACCCCD@C?CBBB?B?BC;;;BCBB@BACCC5?A>@BBC=BBBC?A@C?CC?@ADCBCADBCCGCBB@AAB?B@CDDBBBCC@CBBB?BBFFCBBBBBBBCBBBB?BBB@BB?B?ABBCCBCCC?BCJKK=HAGACCCCB0AA;;:6<BCBBBBAA@5;;;;*;BBBCAC@DD@BBBBCBB?B?@@?@A?;?::;0;@@BABABBBBCCCD?BBB@B;;;A::3:<@@@BBCAA
@ATNG8:00119:05104
GATGGTAGTCTCAGTTAGTCTATAGTACTCATTCGTTTCGGAAGAGACAGGTACGTTAATAGTTAATAGCGTACTTCTTTTTCTTGCTTTCGTGGTATTCTTGCTAGTTACACTAGCCATCCTTACTGCGCTTCGATTGTGTGCGTACTGCTGCAATATTGTTAACGTTAGTCTTGTAAAACCTTCTTTTTACGTTTACTCTCGTGTTAAAAATCTGAATTCTTCTAGAGTTCCTGATCTTCTGGTCTACTACACTGTACTCTACCATCGATACCTCGAGTCT
+
C:?@:A<;@@@CCDC@CCCCBCCCCBCCBCBD>BA@@;AB?B@BAAABAA=A?@=?9=9===?>?7533;333:;6:::::+@A9A>>818>?A;@@@:@@=000AAA::>BB@@@B:=>=<A<>>???>>=:>@@@=@@????;<;@@@D867<5<9:157172767379:88489:::.:5:5:====*77766-55;=@:555828887(75558282885:;;;7773737:777;375505==78:::><====>@@;;=9=---6---29<6696//
@ATNG8:00124:05098
GATGGTAGGACGAGCGTCTGAGAGGTACTCATTCGTTTCGGTAGAGACAGGTACGTTTAATAGTTAATAGCGTACTTCTTTTTCTTTGCTTTCGTGGTATTCTTGCTAGTTACACTAGCCATCCTTACTGCGCTTCGATTGTGTGCGTACTGCTGCATTATTGTTAACGTGAGTCTTGTAAAACCTTCTTTTTACGTTTACTCTCGTGTTAAAAATCTGAATTCTTCTAGAGTTCCTGATCTTCTGGTATACACACTCGCTCGCTACCATCGATAACCTCGAGTCT
+
<<<C@CBB?ABBA=ABBCBBBCCE@C;9:BBB?CBBD>BB@DDCCCDCCC?BC@;;;,;;>=BC?C@B@=;@;;:?;@?:::(444)444909:=<7=6945<155<@AB?BBBB@@@C?BBB=@<AA;;;BBB?B@CA@ECB==;CCCBBCDBDBBB?BB@CB?B=@@A@@ACCC?C::;;69=A>ABDDD1CDDCC9;;@AA@;;9B:@>@@0:9:CC?B@CD@A@A<<;C?A?BBBBBCAAABACCBCDCCCBBBBBBA@@@BB?B?;;=00,09=@@CCC::
@ATNG8:00129:05097
GATGGTAGTATCTGTCTACGAGAGCCAGAAGATCAGGAACTCTAGAAGAATTCAGATTTTTAACATCGAGAGTAAACGATAAAAAGAAAGGGTTTTTACAAAGACTCACGTTTAACAATATTGCAGCAGTACGCACACAATCGAAGCGCAGTAAGGATGGCTAGTGTAAGTAGCAAGAATACCACGAAAGCAAGAAAAAGAAGTACGCTATTAACTATTAACGTACCTGTCTCTTCCGAAACGAATGAGTACTATAGACTATCTGAGACTACCATCGATAACCTCGAGTCT
+
::::<?>DCCCCBAAACDHGCDCBBACCB@C;;;9>29.4::333404<7<759373:::+@>BCCBB777@AC?883333333$333(33(3;;;$3/66(//...55555'2+250622+2568=CCCCCCCBBBBB@DDCC?BAABBBBB?B@CCC@CCCCCBBB@CECBBB?@@;@BA<@?BBB=BBB?AABBB3BC?BBBCBBBBC997:BBB=?=?FAAA@DEAAAAB>A?AAA=ABC?BBBBBBDBBBBBCAAACBBBAABBCCC?C99:CCB@B?BBBBBCAA
@ATNG8:00135:05119
GATGGTAGCTCACGTACGTCATACGTCTCATTCGTTTCGGAAGAGACAGGTACGTTAATAGTTAATAGCGTACTTCTTTTTCTTGCTTTTGTGGTATTCTTGCTAGTTTACACTAGCCATCCTTACTGCGCTTCGATGTGTGCGTACTGCTGCAATATTGTTAACGTGAGTCTTGTAAAACCTTCTTTTTCGTTTACTCTCGTGTTAAAAATCTTGAATTCTTCTAGAGTTCCTGATCTTCTGGCTCTTCGTAGACAGATACTACCATCGATAACCTCGAGTCT
+
444:.45A>A@@;?;?;;ABA;99:959?BC@CCJJ>BA@D@BBCBBBB8;;@?B=C>B@?=:>+//0/89989688888'8;:=<@@@5=<>8<::500*//88///(/9997588/44;7;7;55585553///....33553;=@9///33.3564::-.).5...69..-.::==.;05/55555(599:199=79;//.709===*77:6==7=436-552228@5@:>=;:55(.-2,----(-8777:533...555:59<522==8=8:9:<<:9:
@ATNG8:00138:05082
GATGGTAGTACATGATAGACGACACCAGAAGATCAGGAACTCTAGAAGAATTCAGATTTTTAACACGAGAGTAAACGTAAAAAGAAGGTTTTACAAGACTCACGTTAACAATATTGCAGCAGTACGCACACAATCGAAGCGCAGTAAGGATGGCTAGTGTAACTAGCAAGAATACCACGAAAGCAAGAAAAAGAAGTACGCTATTAACTATTAACGTACCTGTCTCTTCCGATACGAATGAGTACCTCTCAGACGCTCGTCCTACCATCGATAACCTCGAGTCT
+
ABCB?BDBBCDCBBBBCCCDCCBBB@CBC?BAABB@=A>BBB=BBB?BC=A>AA<@@ABB5B@CCCCCCCCCCC>CEBBBBB5BE@D@CCC;CCCACCCDCBB@@=@?BC?CCD?BBCCBBACCCCDCCBCC@CCBBACCCCFDBB@B@CAA?BDDDBBBC?CCCBCC=AC?BCC>AABA@:A@@:@A@AA3BB@BBBBBBCFC<><?CCC<><>BCCC@CCBBBCB?B?AAACCBB?BBBBDBB?BBBBBBBBBB==>CB>AC@=@000@>>9@<@==?@888
@ATNG8:00141:05111
GATGGTAGCGCGACGAGCGTAGACCCAGAAGATCAGGAACTCTAGAAGAATTCAGATTTTTAACACGAGAGTAAACGTAAAAAGAAGGTTTTACAAGACTCACGTTAACAATATTGCAGCAGTACGCACACAATCGAAGCGCAGTAAGGATGGCTAGTGTAACTAGCAAGAATACCACGAAAGCAAGAAAAAGAAGTACGCTATTAACTATTAACGTACCTGTCTCTTCCGAAACGAATGAGTACAGAGAGTACGATATGTCTACCATCGATAACCTCGAGTCT
+
CBCH@CBCBFC;;;CDCCCCCDDDD=BBC@CC@@@E@C@BBCCCCD?AA?A?A?@99999):9@AACA@@A9:9+9?:;;;;':<99.555&5<<9>B=BCCD@@>AACB@BDC?DCCCCCCDCCCBBACCC?CBAA?BABBBBAA>B@BBC@BCCCCAAAACCCCCB@BB???@?BBBBE>BCB>AA@AA2AC@C??>BAA@@=@<>>?@3717CA@@>?AAABBB?B@BBB>BAA<?@BBDFCCBCBBBCBABCCCAAAA;;@;?788?>>5:7;AAA@A>>
@ATNG8:00143:05116
GATGGTAGTATCTGTCTACGAGAGCCAGAAGATCAGGAACTCTAGAAGAATTCAGATTTTTAACACGAGAGTAAACGTAAAAAGAAGGTTTTACAAGACTCACGTTAACAATATTGCAGCAGTACGCACACAATCGAAGCGCAGTAAGGATGGCTAGTGTAACTAGCAAGAATACCACGAAAGCAAGAAAAAGAAGTACGCTATTAACTATTAACGTACCTGTCTCTTCCGAAACGAATGAGTACACATCGTCGTGTCGTGCTACCATCGATAACCTCGAGTCT
+
@::>5:@A?A@;;5;;;;;;>>==B@BCC@BB<;:B>C?B?>==00+0:1:3:;;:::::+;8=BCB<;<<777)7<>@???0>>9=;@@@7@DD@;=;:BBB@A=@?BB?BCE@BCABCBBBCDDDC:::CAB@@@@CCCBDEBB?B?B;;9;CABBCCC?BBCFBA???;?@:077>99/877177889(9717>@@BB>A=161689:*/*/=@@@<BB:99BB>A?BBC>BDE@???BBBBBBBBBCBCCAA???A@@@@@<A???@AA=@>A@>>>@@@
@ATNG8:00145:05111
GATGGTAGTAGTACACTAGTCATACCAGAAGATCAGGAACTCTAGAAGAATTCAGATTTTTAACACGAGAGTAAACGTAAAAAGAAGGTTTTACAAGACTCACGTTAACAATATTGCAGCAGTACGCACACAATCGAAGCGCAGTAAGGATGGCTAGTGTAACTAGCAAGAATACCACGAAAGCAAGAAAAAGAAGTACGCTATTAACTATTAACGTACCTGTCTCTTCCAAACGAATGAGTACTATAGACTATCTGAGACTACATCGATAACCTCGAGTCT
+
CCCC?CABABCCCCCCCCCCCBBCC?@@C?BBBD@@?B@DCDCCCC@CC?C@CDCAAAAA2AAFCBBCCCB?>>7>BCCDDC3@@=A>BCB<CDCACCCCCCCCC?C?CC=BBD?BAACCDCCCBDCCCCBA?BCDD@BAAAABBB>B@BBB?AACCBAAA?CBBBBB?AB<?>?:??AAA;BBA>AFDDD2BB?C@??CA@@?<A:>>@@1937>BCC@BBBCC@@;?;?@;@CC@BABBCCCCDDCCC>>?@CDAAACCCCCBBBBAA@=A>ACCB@666
@ATNG8:00148:05113
GATGGTAGCGCACACATAGATACAGTACTCATTCGTTTCGGAAGAGACAGGTACGTTAATAGTTAATAGCGTACTTCTTTTTCTTGCTTTCGTGGTATTCTTGCTAGTTACACTAGCCATCCTTACTGCGCTTCGATTGTGTGCGTACTGCTGCAATATTGTTAACGTGAGTCTTGTATAACCTTCTTTTTACGTTTACTCTCGTGTTAAAAATCTGAATTCTTCTAGAGTTCCTGATCTTCTGGAGATATCATCAGCGACTACCATCGATAACCTCGAGTCT
+
@?CC;>=BBBBBBCBCCCCCCBCCCCDF@@AD@DCCC=CD@C?BBCHCCC@BBBCF@E@BBBB?BBCCCBBBBBB@@@@@@0@A?BCBB=BBBB@BCC@CD>AA@BCCACCDCCCDD@CCB?B@CHDCCB@@?B@@??BAABBBBCBBBBCC@@@>AAA?BD@D>A@BDDCCCB@CBCBB@CFJACCCCD5CBCDH>AACCDCCCCE=@@@@0@@ACF@D@ED@CCCCBBC@C@CCCCBB?BAB?BBEAAACCCBA@@@AA@@@=B;;;BAA?AAGGCCDD;;
@ATNG8:00152:04518
GATGGTAGCGCACACATAGATACAGTACTCATTCGTTTCGGAAGAGACAGGTACGTTAATAGTTAATAGCGTACTTCTTTTTCTTGCTTTCGTGGTATTCTTGCTAGTTACACTAGCCATCCTTACTGCGCTTCGATTGTGTGCGTACTGCTGCAATATTGTTAACGTGAGTCTTGTAAAACCTTCTTTTTTACGTTTACTCTCGTGTTAAAAATCTGAATTCTTCTAGAGTTCCTGATCTTCTGGATAGCGACGCGATATACTACCATCGATAACCTCGAGTCT
+
>::<7=55:@9;9BBBCBBBBBB@<>>>=>?C@CCCC?CD???ABBDECCACCB;;5;5;@AB@IABBBC>666><>A???1CC@B<@@5?5955;;=9=F?ABBCDC@CHICAAAA=@BC@C@BCCDCCCC@CCDB8;<CAABCCECBBB;;;C@@@A<@B5;6;BBBBBBAB?@>?>@4@;B?BBBBCC)AB;;;9;CDFCCCGCC@BGGD5;=;CF?B?BIGHEDA@@A>B?BBBBAB?@@A@CBBCDDHBAACBDCDCCB@@=@;;;B@?<??AAAEE:::
@ATNG8:00153:04498
GATGGTAGCTATACGTATATCTATGTACTCATTCGTTTCGGAAGAGACAGGTACGTTAATAGTTAATAGCGTACTTCTTTTTCTTGCTTTCGTGGTATTCTTGCTAGTTACACTAGCCATCCTTACTGCGCTTCGATTGTGTGCGTACTGCTGCAATATTGTTAACGTGAGTCTTGTAAAACCTTCTTTTTACGTTTACTCTCGTGTTAAAAATCTGAATTCTTCTAGAGTTCCTGATCTTCTGGTATGACTAGTGTACTACTACCATCGATAACCTCGAGTCT
+
A@@@?C?CBB>BBBCCCCCCIDCA<A@@@DBB@DDCD>GHAG@BBCCAB@@CDCDC@D=@@AB>A?BCCCEB<<?787444)3;6;333/3<<>9;;=8BC>BA@@::178<<@???;>@@<@?BCABBB>>8;;AA;>>????>>>????>>==078<798184;;>?AAA@@675556'61928<>>>,=@777,--7---6::G=BBAA.99ACD;D;>>:>??B@?@;?=AAA@;;7;>>:?>>>>ABAAA>?>B;;:>==8====@8838<?>@A>=>>
@ATNG8:00155:04481
GATGACACGTGTGCTCTCTCGTACTCATTCGTTTCGGAAGAGACAGGTACGTTAATAGTTAATAGCGTTCTTCTTTTTCTTGCTTTCGTGGTATTCTTGCTAGTTACACTAGCCATCCTTACTGCGCTTCGATTGTGTGCGTACTGCTGCAATATTGTTAACGTGAGTCTTGTAAAACCTTCTTTTTACGTTTACTCTCGTGTTAAAAATCTGAATTCTTCTAGAGTTCCTGATCTTCTGGATAGCGACGCGATATACTACCATCGATAACCTCGAGTCT
+
BBBCCCCCCCCBBBABDCCBBCCCCCCC?BBEC?CC@C@CCCCCCC@CCCCC@C@BBBB@CADCBB@A=@A>AAAAB2BB@CCCD>CCCC>AA@=AC8::;CCC?BBBBBBBB?BBC?B?BBBBBBAB>BBB>;??>>A>??AAAA@<<<<8687<AC;><>@@@@@AAA;@@ABB5A;>877666(8===>9???>>=>9::18888(8;;;B=B===:>A@>>>=:>=@@@@@@:==A<@@@AA=>>AA:::A>>>>CA=@:;;@<<:><>>@@@@::
@ATNG8:00161:04489
GATGGTAGCACGGACACGACGATGTGTACTCATTCGTTTCGGAAGAGACAGGTACGTTAATAGTTAATAGCGTACTTCTTTTTCTTGCTTTCGTGGTATTCTTGCTAGTTACACTAGCCATCCTTACTGCGCTTCGATTGTGTGCGTACTGCTGCAATATTGTTAACGTGAGTCTTGTAAAACCTTCTTTTTACGTTTACTCTCGTGTTAAAATCTGAATTCTTCTAGAGTTCCTGATCTTCTGGGATGTGTGCGCAGTGCCTACCATTCGATAACCTCGAGTCT
+
<<;=9<9777//)/9666:A0//;=?ABBBC;;8;BBB>CEAFADCCCCA@<ABBBB<@=@@@@@D>A@@@ABA>F?AAAAA2@A>A999,7@@@@CEC?AA5:983:;6<BB=B@???AAA@B?BBAABB;;6;=@?5;;>;;;===;;;?@@@B:;;;==>:>7;;@AA>>==89997:+91715////'/7::;+..33667:8:-///&....626355059995555959@><;;.//77.7///337///;8889-333-,,(,,,,-4>6:7366///
@ATNG8:00162:04526
GATGGTAGCAGACGTGGACAGAGCGCCAGAAGATCAGGAACTCTAGAAGAATTCAGATTTTTAACACGAGAGTAAACGTAAAAAGAAGGTTTTACAAGACTCACGTTAACAATATTGCAGCAGTACGCACACAATCGAAGCGCAGTAAGGATGGCTAGTGTAACTAGCAAGAATACCACGAAAGCAGAAAAAAGAAGTACGCTATTAACTATTAACGTACCTGTCTCTTCGAAACGAATGAGTACCTCTCAGACGCTCGTCCTACCATCGATAACCTCGAGTCT
+
BABB?BBBABBB966=8=C:6;GCIC?BBC@ECCC;;9<?BAABAAE@CC?CAD@AACCCG3E<?????@AAABB:@?BBCBB5CI>@2999&9>>9;DC@@@DCC>@=@@<@AA?BBCCDEEGCCBCBAA@@<@BAA?DA@@CBBC?B?B;;8;BBB;::C?AABBBB?BB?AA@:>=000*000/;;;;<%;86:?::=:=><<>;;7;;6;7;:@@A?@@@AAAC?@?AA9A00-0>@@BBD@CABBB???AAAA;:::=A>9=///7<<6;6:AAB<;;@
@ATNG8:00166:04523
GATGGTAGTATCTGTCTACGAGAGCCAGAAGATCAGGAACTCTAGAAGAATTCAGATTTTTAACACGAGAGTAAACGTAAAAAGAAGGTTTTACAAGACTCACGTTAACAATATTGCAGCAGTACGCACACAATCGAAGCGCAGTAAGGATGGCTAGTGTAACTAGCAAGAATACCACGAAAGCAAGAAAAAGAAGTACGCTATTAACTATTAACGTACCTGTCTCTTCCGAAACGAATGAGTACTGTATCTATGTGTGCGCTACCATCGATAACCTCGAGTCT
+
@@@C@CDCBBCEBACBCJHAAAAAB=B?@;@A;;:@;@3:>9449;7=:6:7;<<99999(9=CDBBCBBBBAC=A?@@BBB2BC=@=@BC:CCLGEBBDGCDBB>B?@@>@CC@BBBBBBCCCCCCDDDCC@CBBB?A@@CBBBC@C@CBB@BDDDCDCC?ABAAAB?AA=ACC189@@@;>>>@DCCCC3CC@C9::BBBCB<B9==BF<><>@CBB@BCCBBBC?B>ADD=CCCAABABBBBBCCCCCCAABCCBBBBBBBB@A====8918:==??AAAA
@ATNG8:00168:04481
GATGGTAGTATCTGCACACTCTGTCCAGAAGATCAGGAACTCTAGAAGAATTCAGATTTTAACACGAGAGTAAACGTAAAAAGAAGGTTTTACAAGACTCACGTTAACAATATTGCAGCAGTACGCACACAATCGAAGCGCAGTAAGGATGGCTAGTGTAACTAGCAAGAATACCACGAAAGCAAGAAAAAGAAGTACGCTATTAACTACTAACGTACCTGTCTCTTCCGAAACGAATGAGTACTGTATCTATGTGTGCGCTACCATCGATAACCTCGAGTCT
+
BBBB?BBCBBBCBBBCCCCCCCEBB?BBB@BBBC@@>A?CBDCCCD?BC@C@AA@9999-99=ABBCBBBBBD=@>:;;;;*;C@@5:;;*:A=:>BBBCCCCD@B?BC@CCC?AAACCFDC:<<HCCCCC@CCBB@BAAABBBA=A?A:::;BBBBCCC?BCCBBA?BC@CBC?BB???8===999999(9A;@@BBBBBB@=B=A@@@8818>A@@>ACBBBCC?C@BBA;@::8:ABBCEBAABBBEAAABBBBBCBBBBB?A>>>@@@<@=@@???@@>
@ATNG8:00175:04515
GATGGTAGTCTCAGATAGTCTATAGTCTCATTCGTTTCGGAAGAGACAGGTACGTTAATAGTTAATAGCGTACTTCTTTTTCTTGCTTTCGTGGTATTCTTGCTAGTTACACTAGCCATCCTTACTGCGCTTCGATTGTGTGCGTACTGCTGCAATATTGTTAACGTGAGTCTTGTAAAACCTTCTTTTTACGTTTACTCTCGTGTTAAAAATCTGAATTCTTCTAGAGTTCCTGATCTTCTGGGTCTCTCTCTCACGCACTACCATCGATAACCTCGAGTCT
+
BBCC@BBBCCCD@@@CCCCBCCCDCCCCCBA?BCCF@BB?C@CCCBCDD@CCCAB?A>BBBB@B@CCCBBCCCG@CCCCC3BC?BABB=BBCC@CBB?BC8;;;BBCADCCCDCCD?@@C@C@CCCCCCAA?ABDD@CAAABBCCDBBBC@A@A@DDD?CC?C?BABBCCCCG>BBCDD<CAC>AA@A@,ACBBB>AACECCCBBB=AAAA2AABBB?B@BB?BBBBB@@=@@CBBCBB?BBCF>DAA@AAA@@?AA@@@@@@A=A@@@CCC?B?BBBBBBBB
@ATNG8:00177:04520
GATGGTAGCACGAGTCACTCATATCCAGAAGATCAGGAACTCTAGAAGAATTCAGATTTTTAACACGAGAGTAAACGTAAAAAGAAGGTTTTTACAAGACTCACGTTAACAATATTGCAGCAGTACGCACACAATCGAAGCGCAGTAAGGATGGCTAGTGTAACTAGCAAGAATACCACGAAAAGCAAGAAAAAAGAAGTACGCTATTAACTATTAACGTACCTGTCTCTTCCGAAACGAATGAGTACTGCGTCTCACTCTCGCCTACCATCGATAACCTCGAGTCT
+
?@BC?>CGBBBB>CCCCBCCB@@@B9BCB?B;;;BC>C?BCCCBBB@GH@F?CBAA@DDD3C@CCAAACBBCCC>A8;6>>>+>=7<.5555$5<<9;<A?>A@;;9:=AB@CCC?BBBBBCCCCBA@@BBBB@CEDC@CBBACCDD?C?BBB?B::;E;;;@BBCCBB@BB>>>=<?=7999*98829EFFDD)BB?A979CA@@@=@<@@@@:=8=>BBA?ACCCCBB@C?BBB?CAA>CCCFBBBBBBABBBDCCCBBBBB?AAA=@???AAA>B@BBECCBAA
@ATNG8:00180:04482
GATGGTAGGTGCACATGAGTGTATCCAGAAGATCAGGAACTCTAGAAGAATTCAGATTTTTAACACGAGAGTAAACGTAAAAGAAGGTTTTACAAGACTCACGTTAACAATATTGCAGCAGTACGCACACAATCGAAGCGCAGTAAGGATGGCTAGTGTAACTAGCAAGAATACCACGAAAGCAAGAAAAAGAAGTACGCTATTAACTATTAACGTACCTGTCTCTTCCGAAACGAATGAGTACCTCTCAGACGCTCGTCCTACCATCGATAACCTCGAGTCT
+
@<AB?BBB@BBBBCCDDDCCCBBBC@CBB?BBBD<;6;6;BCCBBB?BA6;6;@@<;;;;*;;ABDBAACCACA;AB;;;;6<C@C5;;;&9;;==@BDBCCCA>A=::8:CD?CBBBCCCBBBBECCBCB?BBBB?BBCCAA@B?B@CBB>BBBAACBA=ABBCBB@BB?AAA988B@?9A8858CDED2BB=AABBCEFCC<?<?C==8=:>=BBB>BBCBCCB?B@;;;8;BC?CBBBBBB@BCBBBBBBBBC>?9938=;9</0/9:=7>9=;<;A@>=
@ATNG8:00181:04514
GATGGTAGCTCTGCTCTGACTCTCGTACTCATTCGTTTCGGAAGAGACAGGTACGTTAATAGTTAATAGCGTACTTCTTTTTCTTGCTTTCGTGGTATTCTTGCTAGTTACACTAGCCATCCTTACTGCGCTTCGATTGTGTGCGTACTGCTGCAATATTGTTAACGTGAGTCTTGTAAACCTTCTTTTTACGTTTACTCTCGTGTTAAAAATCTGAATTCTTCTAGAGTTCCTGATCTTCTGGATATGAGTGACTCGTGCTACCATCGATAACCTCGAGTCT
+
AA@A>ACBBCDD99;CDCCBCDEBBBECBB@@=@AAC9<:?B?CBAAAFC@AAADC@C@C@@BAKACBBCCCC@@;9;;;;*4C.9:=G=BBCCBCCC@CD?;;;BBB>BBBBBBCC;:;B?A>BBBBBCCC?A;;<9;;CCCBBCBCCBBDD@@=A<;6;C@C?BABBBABAEACCCH>B>B?@AAA@,@AABB=CBBCBBA;;;4;;;;*;;;;B?B?@@?@AB@>00,0*00<<0929992599?@>@@BB999:9999@A8990:000*0:000@@A>>
@ATNG8:00185:04507
GATGGTAGGACGAGCGTCTGAGAGGTACTCATTCGTTTCGGAATAGACAGGTACGTTAATAGTTAATAGCGTACTTCTTTTTCTTGCTTTCGTGGTATTCTTGCTAGTTACACTAGCCATCCTTACTGCGCTTCGATTGTGTGCGTACTGCTGCAATATTGTTAACGTGAGTCTTGTAAAACCTTCTTTTTACGTTTACTCTCGTGTTAAAAATCTGAATTCTTCTAGAGTTCCTGATCTTCTGGGTCTACGCTCGTCGCGCTACCATCGATAACCTCGAGTCT
+
B==?;?<@8@<::::?B@@ACCCC@A@@DCCC@CBDD>DD?B?BCCCCCCBBCBAA=@?CDDCACACDCDDA@@C@BBBCA0:;6;@BB<BCBA?A@@;@C?@@@DCFACCCDCDDD?BCBDE?BBBBBBBB@CCCC>BABC@@@CCBBBBBBBB?;<;?BC?C?C@AABBBBD>A;;;;*:;@;??A?A,AC;;;99CCCDCCC@A?@FFF5BBBBD@C?CC@CEAAB00-0<@@;>>C>AACC>CBBBBBCCDCCCBBBA@@B@???CC9959=AAABCCAA
@ATNG8:00188:04513
GATGGTAGGACGAGCGTCTGAGAGGTACTCATTCGTTTCGGAAGAGACAGGTACGTTAATAGTTAATAGCGTACTTCTTTTTCTTGCTTTCGTGGTATTCTTGCTAGTTACACTAGCCATCCTTACTGCGCTTCGATTGTGTGCGTACTGCTGCAATATTGTTAACGTGAGTCTTGTAAAACCTTCTTTTTACGTTTACTCTCGTGTTAAAAATCTGAATTCTTCTAGAGTTCCTGATCTTCTGGTGTCTGATCTGTATCACTACCATCGATAACCTCGAGTCT
+
44443::=?CDB:55::995<<<@=BBBCCCC@C@@@;@@?B?BBAAB;;6:ACAB>B@BCCC@GACCCGBBBCC@BBDDE5A@@BCCF>@?>@.95;59=:>>B@BA@EEBBBCBB=@@C<A=BCBCAABC@CCCD?;;;B@@@;;;DIEBBBA6;;@=@@<?<@@@@@BBBB@999@@4@?A@DFFDE5@AAAA<AA@ACCBBBD=A@AA1@CCEC@C@CC@BBCBBBE@GA@@@CBC@B;;9;CA@@BC;;;;<;;;;;BAA>B@@@B;;7;@CCCEBC;;
@ATNG8:00193:04518
GATGGTAGTATATCGCGTCGCTATCCAGAAGATCAGGAACTCTAGAAGAATTCAGATTTTTAACACGAGAGTAAACGTAAAAAGAAGGTTTTACAAGACTCACGTTAACAATATTGCAGCAGTACGCACACAATCGAAGCGCAGTAAGGATGGCTAGTGTAACTAGCAAGAATACCACGAAAAGCAAGAAAAAAGAAGTACGCTATTAACTATTAACGTACCTGTCTCTTCCGAAACGAATGAGTACTACTCTCAGAGACACACTACCATCGATAACCTCGAGTCT
+
BBDD@CECCCCCCCCDCEBBBCBCDAFBB@BBBC@A?BACCGDCBB?@@<@?BBCBCEED5B?BBCCBBA@?@@9>BBCFDD5CC?B<@@@9ACC@CCCDCCBAA7;8;B?BAA>@@CBCDFCCCCCCBBBC?BAAA@CBBBBBAA<@?A::7:AACCCCC?BBBCCC@??;?A?9><8899*99829@ABBB)BC@B??;AAA@A7;8;@BB<@<>>BAA>AAAAABC?B?BBC>C??=@??EFCCC@@ABBCCAAAAAAABB>>?;?898@A@=A=B>>=A>==
@ATNG8:00196:04502
GATGGTAGGACGAGCGTCTGAGAGGTACTCATTCGTTTCGGAAGAGACAGGTACGTTAATAGTTAATAGCGTACTTCTTTTTCTTGCTTTTCGTGGTTTTCTTGCTAGTTACACTAGCCATCCTTACTGCGCTTCGATTGTGTGCGTACTGCTGCAATATTGTTAACGTGAGTCTTGTAAAACCTTCTTTTTTTACGTTTACTCTCGTGTTAAAAATCTGAATTCTTCTAGAGTTCCTGATCTTCTGGTGAGATATGCATGATGCTACCATCGATAACCTCGAGTCT
+
<<<>@CCB@BBBBBBBCC@@ABBB?CBBBCBCACCCC=CD?B?BCCCCCC@CCCCC@C@B@@@<A=ACCCCCBDD@CBCBC5BD@AABAA:ABEGBGDG;DD@;;;BBD@CBCCCCBB?CCC?D?ACCAAAAA<A@AA>BBBBBCCCDDBBBCAA@?BBC?@@>@?BBGBBCCCD?CCDED<C>B=;;;;;;;#;CAAA>AAAACCDA@A@CCCC5BCBFD@B?BD@CBBCC@@=?@BBBCBB?BAB?DCCCCBBDCCBBBCBBBBBB?C999@@@=A>ABBBBA=>
@ATNG8:00158:04534
GATGGTAGCGCACACATAGATACAGTACTCATTCGTTTCGGAAGAGACAGGTACGTTAATAGTTAATCGTACTTCTTTTTCTTTGCTTTCGTGGTATTCTTGCTAGTTACACTAGCCATCCTTACTGCGCTTCGATTGTGTGCGTACTGCTGCAATATTGTTAACGTGAGTCTTGTAAAACCTTCTTTTTACGTTTACTCTCGTGTTAAAAATCTGAATTCTTCTAGAGTTCCTGATCTTCTGGTAGAGCGTGCATATATCTACCATCGATAACCTCGAGTCT
+
CCBC@CCDBBCCBBBFDCFCCCBBBCBBBAAA<ACCC?CC?C@EEFFDCC@CCDBB?C@CBBB@C>BABBACB=;;:;;*:?=8>;:;7;ABBACCC@CC;;;?BAA?BBCEFBBB@BBA=A=ABBBBBBD@BBBB<;:<<<@@@@@???=>>?<@BA<AA;?<>>>>>@@AA<>>>BA5A6;5;::::+::>>>-88=====<>=18887(2::8A8=8>D=BBAAA;;8;=@?>>;;7;?A=ACC?>>DA>>>>>==>A>===A;;;AAB:=:=@@@@@AA
@ATNG8:00159:04557
GATGGTAGTCTCAGATAGTCTATAGTACTCATTCGTTTCGGAAGAGACAGGTACGTTAATAGTTAATAGCGTACTTCTTTTTCTTGCTTTCGTGGTATTCTTGCTAGTTACACTAGCCATCCTTACTGCGCTTCGATTGTGTGCGTACTGCTGCAATATTGTTAACTGTGAGTCTTGTATAACCTTCTTTTTACGTTTTACTCTCGTGTTAGAAATCTGAATTCTTCTAGAGTTCCTGATCTTCTGGACAGAGTGTGCAGATACTACCATCGATAACCTCGAGTCT
+
A;;69==CCCABBCCCBBAAAAAA?A;959=?<@@AG@IG?C@CCCC>>>8<<<<A<A<@;==8=9A====B?CC;:;CDC3CC?C@EG<;9:925<>:=>,/07;79166<=999D759B<?:@CBAAACC?BC;;8;BAACCB@@@A@@?@AA6:9B=@B8=20000/77=>>:=><66169>:?@@G@(995555&5>@999665<8<<=>/655553:5:?;??>@B@@>@?BBBBBB@?@A@;;;B@@<@B000AA??CBBC?B@@?A??=?@BBCBA;9:
@ATNG8:00166:04538
GATGGTAGCGAGCTAGTGTGTATACCTGAAGATCAGGAACTCTAGAAGAATTCAGATTTTTAACACGAGAGTAAACGTAAAAAGAAGGTTTTACAAGACTCACGTTAACAATATTGCAGCAGTACGCACACAATCGAAGCGCAGTAAGGATGGCTAGTGTAACTAGCAAGAATACCACGAAAGCAAGAAAAAAGAAGTACGCTATTATCTATTAACGTACCTGTCTCTTCCGAAACGAAATGAGTACTGCGTCTCACTCTCGCCTACCATCGATAACCTCGAGTCT
+
CCBB@CCCBBBBBBBCDBBBBCCCC@CID@BBBBCC@D@CCCCCBB?BD@D@CCECCCCC5C?CCDFDAAABBB;@@ACDDD5DBAC>BBB<BEIBCCBCBCC?@=A?CC@BDD?AABCCCCCCCCCCCCCC@DC@@?@CCCBCBB>B@CA@?ABBCCCCB?BACCCC?BB@BBA8::@@@8@9:3:99:9:%:><>?<?BBBBB?BBB>>7,/*/:00/7==;>>>=8=89:9.7555'5555>CA@@@=BBCCDCCBBCCC?BCD@B:::A??<?>@AACC?99
@ATNG8:00168:04558
GATGGTAGGCGTGTGAGAGTCTGCCCAGAAGATCAGGAACTCTAGAAGAATTCAGATTTTTAACACGAGAGTAAACGTAAAAAGAAGGTTTTACAAGACTCACGTTAACAATATTGCAGCAGTACGCACACAATCGAAGCGCAGTAAGGATGGCTAGTGTAACTAGCAAGAATACCACGAAAGCAAGAAAAAGAAGTACGCTATTAACTATTAACGTACCTGTCTCTTCCGAAACGAATGAGTACGATGAGAGAGCTCTCTCTACCATCGATAACCTCGAGTCT
+
BBCC@CBB@CCCBEDBBBDCCCCCD>CBC@CDBCED@D?BBBBDCD?BB@C@BBBBCDDE3B?@AABCBBBBAB<AA99888(9>9?<???5??@=AABBB???A>A?B?;;;:;?>>>@???@@@AA666@<ABAA;?A@@@AAA;A<A@B?BCCBAACC?AA@=AA>BB>AAB<?>788+:=>9<@@?@/87.7>AC@@@>>;>=AAAB<><>@@BD<A===???<A<@=;6<00,0A@@@BB??@@?CDBBAAA>?=AA>@@=D:::B:;7;=?=??>>>>
@ATNG8:00168:04573
GATGGTAGTGATACAGATCAGACACCAGAAGATCAGGAACTCTAGAAGAATTCAGATTTTTAACACTAGAGTAAACGTAAAAAGAAGGTTTTACAAGACTCACGTTAACAATATTGCAGCAGTACGCACACAATCGAAGCGCAGTAAGGATGGCTAGTGTAACTAGCAAGAATACCACGAAAGCAAGAAAAAGAAGTACGCTATTAACTATTAACGTACCTGTCTCTTCCGAAACGAATGAGTGCTGCGTCTCACTCTCGCCTACCATCGATAACCTCGAGTCT
+
?;@@9=>CCBBBCDCCDCCCCCCCCBCBB@A@@DBB?B@BAABA@B=??<??ABBBDCAA)=6??AACCBBACC9>7;4444$9<7<.555&5<>:>CAA@@>00-0;@><?@B?BBC;;:ACCCCDFBCCC@BBBC@CCCAA@9:5;>A?@<@A???BAB>AAB??????;999?CBBBD>B??<?BBBB3BB?BCCCDE?>>:><===C6;7;@BBB@BCAAABA?A9::B<ABB?BBAAACBAA9:;;<;B@@@A@@@ACCC@A989?9939<@?AAA9:9
@ATNG8:00170:04558
GATGGTAGATATATGCACGCTCTACCAGAAGATCAGGAACTCTAGAAGAATTCAGATTTTTTAACACGAGAGTAAAACGTAAAAAGAAGGTTTTTACAAGACTCACGTTACAATATTGCAGCAGTACGCACACAATCGAAGCGCAGTAAGGATGGCTAGTGTAACTAGCAAGAATACCACGAAAAGCAAGAAAAAGAAGTACGCTATTAACTATTAACGTACCTGTCTCTTCCGAAACGAATGAGTACTGTATCTATGTGTGCGCTACCATCGATAACCTCGAGTCT
+
ABBDACC@@@@B@ABCBBCB;;9B@:=CC@;;;@@@<A8>>>9:3849:7:7:<8333333#3499;@9373////(0/0/;;;);:6:)5555$5<=9==BBBBABB7;;A?ABB?BCCBBBDBBBCCCBBBA>AAAA>BBCABBCB?B?C;;<<FMECCCD?BBCFA@=00-00/4:8-///&///(/:;;?0??;@;<BBBBB?;>;>===<A=>>BBC>ABA@@BB@C>ABC=C9979ABABBACCCCCCCBAAABBBA??=AB?@88:>;;5>;??@=<=>8
@ATNG8:00171:04579
GATGGTAGTCTCAGATAGTCTATAGTACTCATTCGTTTCGGAAGAGACAGGTACGTTAATAGTTAATAGCGTACTTCTTTTTCTTGCTTTCGTGGTATTCTTGCTAGTTTACACTAGCCATCCTTACTGCGCTTCGATTGTTTGCGTACTGCTGCAATATTGTTAACGTGAGTCTTGTAAAACCTTCTTTTTACGTTTACTCTCGTGTTAAAAATCTGAATTCTTCTAGAGTTCCTGATCTTCTGGGATGTGTGCGCAGTGCCTACCATCGATAACCTCGAGTCT
+
AAAA<A;;@BBBBC@AABCCBBCBCBBCBAAB?A9;;09B4?;A>BBABB9;9<=?;@<>;>@;@7?;=B=BBBC@CBDCC3@@=@?BC=C?A<:C@D@CC:::9@9::,9@B@@@DD@CCB@B@BCCCCCCE?@@BB>BBB;@@;;;CBB@@@A=<B:;86D=@:@@AAA;B>C?A??@B7@>D=@@?@>0?BAAB;@>@@A;;;BB@CCCC5B;;;C@C>A@AABCCAAB@E@@@@@CC?BAA@9B000@@ABBCCBBBA@DDE?BAABCAA?B?DAABBBBB
@ATNG8:00172:04542
GATGGTAGTATAGAGCTCTACATAGTACTCATTCGTTTCGGAAGAGACAGGTACGTTAATAGTTAATAGCGTACTTCTTTTTCTTGCTTTCGTGGTATTCTTGCTAGTTACACTAGCCATCCTTACTGCGCTTCGATTGTGTGCGTACTGCTGCAATATTGTTAACGTGAGTCTTGTAAAACCTTCTTTTTACGTTTACTCTCGTGTTAAAAATCTAATTTCTTCTAGAGTTCCTGATCTTCTGGGTGCGCTACAGTCTCTCTACATCGATAACCTCGAGTCT
+
BBCC@CBCBBBCDCDCCCCCCCCCBBBBBB@B=ABBB?CC?B@BCCDEBB??@@CD@C?BBBB?B=A@BBBBBBB?BCBCB3AA=A8892:A@@=BBA>AC??>?BCC?BBBB@>==9::<=A=ABC778===B>>>;>>>B>>>@@@AAA><<<5788:>>:>=AA@??@@BB:>>@@@2?9=5;:;;;+;=>>?8>=@@AAAA;;77@@@,=///7==6=<7@AA@>>>;?;?@A@??;;9:>7>>>>====>?B>>>AAB@>>9==8//-/999=DA?=>
@ATNG8:00175:04575
GATGGTAGTGTGTCTCTGAGAGTAGTACTCATTCGTTTCGGAAGAGACAGGTACGTTAATAGTTAATAGCGTACTTCTTTTTCTTGCTCTCGTGGTATTCTTGCTAGTTACACTAGCCATCCTTACTGCGCTTCGATTGTTTGCGTACTGCTGCAATATTGTTAACGTGAGTCTTGTAAAACCTTCTTTTTACGTTTACTCTCGTGTTAAAAATCTGAATTCTTCTAGAGTTCCTGATCTTCTGGCGCTCTGTCAGTCTGCTACCATCGATAACCTCGAGTCT
+
<><B>@ACB;;;CBBBBCCCDCCCBBBCDD@@=@@BB=BB?B@BBBBBBB?AACCC@C@DDDD@D?CBBCBBCBA=;;:::*;A<=?ABABABC@CBB?BB@CCCCEGAGDCCCDBD?BAB=@=AFCCCCBB@CCBB>BCD>AAABBD@@@@AAB>BBB@BE@B@BCGDDHCCB>B<;<;.;>C>DCFCD3DCABA;@ABBBBBC@A?@EDD5C@@@C@DFFD@BB@A@BB?A?@@?BBB8;:B@BBBBB;;;BBCBCCCCDGG@G;;;CBB>A=AAAAAA;;
@ATNG8:00180:04568
GATGGTAGTCTCAGATAGTCTATAGTACTCATTCGTTTCGGAAGAGACAGGTACGTTAATAGTTAATAGCGTACTTCTTTTTCTTGCTTTCGTGGTATTCTTGCTAGTTACACTAGCCATCCTTACTGCGCTTCGATTGTGTGCGTACTGCTGCAATATTGTTAACGTGAGTCTTGTAAAACCTTCTTTTTACGTTTACTCTCGTGTTAAAAATCTGAATTCTTCTAGAGTTCCTGATCTTCTGGACAGAGTGTGCAGATACTACCATCGATAACCTCGAGTCT
+
A;;69==>BCCCBBCBBB;::@>:;;B@BABC?BCCC?CD?CAEGDCCCC;;;C@A<A>@::;45055><<<>==8<;;=?0:>7?BFD>CC;:99@D;BB9;;:@?A;>@B@@@@B=?AC=@?BDCBCBA@=ABA@=BBBBCCCBAB;<<;;@@=;;9=>?9=87///::<?A:;;;<<0:6;655555$95599,59@999?@B?@D@FF0@000=8=8=C@DCCC>?@<@;@C@@ACA@@C?;;;BBBB@>000AA@@CB@@=@@@@CFD@G?BBA@?BB@
@ATNG8:00183:04553
GATGGTAGCTATACGTATATCTATGTACTCATTCGTTTCGGAAGAGACAGGTACGTTAATAGTTAATAGCGTACTTCTTTTTCTTGCTTTCGTGGTATTCTTGCTAGTTACACTAGCCATCCTTACTGCGCTTCGATTGTGTGCGTACTGCTGCAATATTGTTAACGTGAGTCTTGTAAAACCTTCTTTTTACGTTTACTCTCGTGTTAAAAAATCTGAATTCTTCTAGAGTTCCTGATCTTCTGGAGATATCATCAGCGAGCTACCATCGATAACCTCGAGTCT
+
?<?B?BBBBCBBBDCCCCBBBBCCCCBBBEBB?ADDE>DD@D=CCBBBCD@CCCCB?B?AABB?B?BBCBBCDBB????=?.<?>?>>?:?ABC?BBD@BB=>>?BAB?BBBBBBBB>@@@>@<AA?>><=><@@==:=@A>>>>@BBABD=====>>==@@<@<AAAAB>>>A<AA>CC;D<?988776(8<888)988888?=>>8===<=&9;;>@<@9=@=A@@@A@@<@<@BAA>>:=>B=>?>A?@@??AAAAAAA>>>>;>:::A@@<?=?A@>>>AA
@ATNG8:00183:04561
GATGGTAGTGCGTGAGAGAGAGACCCAGAAGATCAGGAACTCTAGAAGAATTCAGATTTTTTAACACGAGAGTAAACGTAAAAAGAAGGTTTTACAAGACTCACGTTAACAATATTGCAGCAGTACGCACACAATCGAAGCGCAGTAAGGATGGCTAGTGTAACTAGCAAGAATACCACGAAAGCAAGAAAAAGAAGTACGCTATTAACTATTAACGTACCTGTCTCTTCCGAAACGAATGAGTACACATCGTCGTGTCGTGCTACCATCGATAACCTCGAGTCT
+
?ABB?BCCBBDAAABDCCBBCECCC=BCCACCCCCC@C?ABDCCCC?CA?A?BBA?<<<?;%98===CBCCCBBB:?>9:;:;*;D@D@FFE;DDFACABBCCECB@B@CC?BCC@BCCCCCCCCCCCBBCCC?BBCC?BBBBBBBB>B?B??=@CCCBBCC?BBABBB@AA>ABC>AAAA@9???<?CCCD3AA>ABBBB@@@@:>:=AAA:>:>ACCC@BAAABBB?B?BBC>BBB?CCAAABBBBBBBBBBBBCA??>BBBBB@B???BBB@B?BBBBCA77
@ATNG8:00191:04530
GATTGGTAGAGTATCATGTGTATCTCCAGAAGATCAGGAACTCTAGAAGAATTCAGATTTTTAACACGAGAGTAAACGTAAAAAGAAGGTTTTACAAGACTCACGTTAACAATATTGCAGCAGTACGCACACAATCGAAGCGCAGTAAGGATGGCTAGTGTAACTAGCAAGAATACCACGAAAGCAAGAAAAAAGAAGTACGCTATTAACTATTAACGTACCTGTCTCTTCCGAAACGAATGAGTACTATAGACTATCTGAGACTACCATCGATAACCTCGAGTCT
+
///)/57///<<<=>=;<;>@@@@@@=;;;<@944:<7:7;<B@@@B?BC@C@CBB;;;;;*:@CC;:;BCCAAA<ABCEEGE5BB>A5;;;*;@@>BBCCDCCAA=@=@@=@CG?BABCCBBACDBBCDBCC@CDAA>??BBCCCC;?;>996;ECCDCBA@ABBBBB>BB?BBB<><877):::3:9:9:9%9>;<979BBCBB?B?CCCB<@=??CAA=AAACCBGAEABBB>BCE@BACCBBCCCCBCC>>>CCCBBBCBBBB?B@@@?:9299>@?AA@99
@ATNG8:00193:04559
GATGGTAGATATATGCACGCTCTACCAGAAGATCAGGAACTCTAGAAGAATTCAGATTTTTAACACGAGAGTAAACGTAAAAAGAAGGTTTTACAAGACTCACGTTAACAATATTGCAGCAGTACGCACACAATCGAAGCGCAGTAAGGATGGCTAGTGTAACTAGCAAGAATACCACGAAAGCAAGAAAAAAGAAGTACGCTATTTACTATTAACGTACCTGTCTCTTCCGAAACGAATGAGTACGATGAGAGAGCTCTCTCTACCATCGATAACCTCGAGTCT
+
DDCC?CCCBBBCCAAAICCCCCCCC?CCC@DBBCAA<@?BBAAACC?BB?BAAAAABCCC3B?ACDDBAA@BBB<AABCDEF5CCAD@CCC;BBLACBCCCEGBB@B@CC@CCC?CBBABBBDCCCCCCBBB?BCBB@BBBBBBBB@BACBB?BCCCCCCC@DCCBBB?BB=A@@499999+999399::::%9>;=?8???A@:?7==9<D.8.8@BAB@BBBCBBC=;:;@=5@0000??@CBBBBBCCC???BBC@?AAAA>><>788B@@<@<@???A>>=
@ATNG8:00194:04577
GATGGTAGTAGTACACTAGTCATACCAGAAGATCAGGAACTCTAGAAGAATTCAGATTTTTAACACGAGAGTAAACGTAAAAAGAAGGTTTTACAAGACTCACGTTAACAATATTGCAGCAGTACGCACACAATCGAAGCGCAGTAAGGATGGCTAGTGTAACTAGCAAGAATACCACGAAAGCAAGAAAAAGAAGTACGCTATTAACTATTAACGTACCTGTCTCTTCCGAAACGAATGAGTACGAGAGAGCACACGTGTCTACCATCGATAACCTCGAGTCT
+
BBBB@BCCCDCCCCCCCBCEDGGCC>@AB=ABCBAA?AAGCCCCDC@CC@C@CCBBBBBC3B@CBBCBBBCBAA<??@@EEE5CC?A<@AA7ACH@GCCBCCC;:9;?BB@CCB?BCCEDDECCCCCCBBBC?CCCC?BBBCDDBB>A>BAA?ABBBDCBB?ACCCCCACC?BBB;???>>7?@@?@A@A@2@D?BBAABB@BB3658A@@;><>@CBC?BDCBBBB?A>AAA<BAB>BABCCCCCAAABBBBACCCBABAB?B?<?888???8>:<>AA?;::
@ATNG8:00197:04568
GATGGTAGGCACTGCGCACACATCCCAGAAGATCAGGACTCTAGAAGAATTCAGATTTTTAACTCGAGAGTAAACGTAAAAAGAAGGTTTTACAAGACTCACGTTAACAATATTGCAGCAGTACGCACACAATCGAAGCGCAGTAAGGATGGCTAGTGTAACTAGCAAGAATACCACGAAAGCAAGAAAAAGAAGTACGCTATTAACTATTAACGTACCTGTCTCTTCCGAAACGAATGAGTACGAGAGAGCACACGTGTCTACCATCGATAACCTCGAGTCT
+
BBCC@B?G@BBBCCFEDCCCCCCCC=CBC@CCDACD@CAAADCCC?BB?B?BBCCCDCD2A?@AAEDCB??@C>BBBCDDD5EC@E>AAA9ADDACBBCCCD:98;?CCGDDC?AACCECCBCBBCBBBBD@DCCC?B@AABBBB>B@BA@>ADBBBAAC?CAAACC?A@>ABC?BBAA@;@??:?AAAB3BC@A><<AABAA8:8:=AA7;8;>BCC@CCBBBBB?A?BBB=BCC?BAABCCCCBBBC@A@ACCCBBBAA?@A<>788B@@<?;?AA@@=>>
@ATNG8:00151:04628
GATGGTAGCATCATGCATATCTCACCAGAAGATCAGGAACTCTAGAAGAATTCAGATTTTTAACACGAGAGTAAACGTAAAAAGAAGGTTTTACAAGACTCACGTTAACAATATTGCAGCAGTACGCACACAATCGAAGCGCAGTAAGGATGGCTAGTGTAACTTGCAAGAATACCACGAAAGCAAGAAAAAGAAGTACGCTATTAACTATTAACGTACCTGTCTCTTCCGAAACGAATGAGTACAGAGAGTACGATATGTCTACCATCGATTACCTCGAGTCT
+
;5<>9>B9:5<AA:56?A;<@<;;?9<==<CCCCBA9<:;@@ABAC=???B?A@?97999$3-3799=:A???>6>=;;;;;*;@>@5;;;&9:92999:CCCBB=@<;;7;AA?BBBCCCBCCCEBBB;;;=@A@@<AA@@@AAB?C@B@A=@BBABBAA>AB;A@@=@@=@AC@CC???5:;<800000).86...-566//)/(/88;5;588:5505=>BBBD@D=ABD=BAA=@AAA???@AAA???BBBABB999ACB@8=000:;7//*86998:=8
@ATNG8:00154:04622
GATGGTAGTGCGTGAGAGAGAGACCCAGAAGATCAGGAACTCTAGAAGAATTCAGATTTTTAACACGAGAGTAAACGTAAAAAGAAGGTTTTACAAGACTCACGTTAACAATATTGCAGCAGTACGCACACAATCGAAGCGCAGTAAGGATGGCTAGTGTAACTAGCAAGAATACCACGAAAGCAAGAAAAAGAAGTACGCTATTAACTATTAACGTACCTGTCTCTTCCGAAACGAATGAGATACTACTCTCAGAGACACACTACCATCGATAAGCCTCGA
+
4444.4=:>>A00/::<ECCC>666)555.55;;;;7<8<>>999?944057::<?=888'85;<8:::766::2///;;;;+::6;.555&59=7=<>690@..*.*..).:;799;>>@?BCB999@>592:944::<::<A@B?D<A@@;?A@@@@<B>BAA@@@>AA>ACC?FBB<A8???=@@BBB3BB?BBBBBAB>A7=75657/5.5;>>=?A95548<8;6777*3:::9<<///9999<<<;<>777?B===CCAA>95.-2--(--02---
@ATNG8:00158:04629
GATGGTAGCGCATATCAGCGCAGCCCAGAAGATCAGGAACTCTAGAAGAATTCAGATTTTTAACACGAGAGTAAACGTAAAAAGAAGGTTTTACAAGACTCACGTTAACAATATTGCAGCAGTACGCACATAATCGAAGCGCAGTAAGGATGGCTAGTGTAACTAGCAAGAATACCACGAAAGCAAGAAAAAGAAGTACGCTATTAACTATTAACGTACCTGTCTCTTCCGAGACGAATGAGTACGATGAGAGAGCTCTCTCTACCATCGATAACCTCGAGTCT
+
BCAA?D;65==A>A@BCCFBBBCDD=B@B@DECCBB@BACBBCBBB@BC?C?CCCCBCBC5C@CCCCCCCCCCD>CCBBBBB5BB@C@CCC;CCC@CBCCCCA994;=@@=@BD?BBCCCCBAACCCCCCBB@CCCC@CCCCCBBB?B@CAC>ACCDCBCD@CCBBBB@CC@CBB;<;787-9==8?BCBB3BC?CABBBBBDE?B?BA@D799:BCBC@B;;;BCB=@>ACBBC;;:;CCDBADDCAAACCCBBBBBBBBBAAC?B99:CA@=A?BBBBCB>>
@ATNG8:00159:04601
GATGGTAGTATAGAGCTACATAGTACTCATTCGTTTCGGAAGAGACAGGTACGTTAATAGTTAATAGCGTACTTCTTTTTCTCGCTTTCGTGGTATTCTTGCTAGTTACACTAGCCATCCTTACTGCGCTTCGATTGTGTGCGTACTGCTGCAATATTGTTAACGTGAGTCTTGTAAAACCTTCTTTTTACGTTTACTCTCGTGTTAAAAATCTGAATTCTTCTAGAGTTCCTGATCTTTCTGGATACACTCATGTGCACCTACCATCGATAACCTCGAGTCT
+
;5<<8<=@BBA>EDC>CD@AB@CCCBBCIC?E;;;7;B@B@@@@CCDC?DA@@E@C@BBCB?C????BAA=;;8<<===+==<<<==5=:::8<:94>B249BBCC99:AABA??<????B@B@888???;>>>@;;;;??>===;<<?655=7=;>7;D<A:<<?@@@>==477878*86;66////(//666)..95358<6906666(699996A;@@>A>>>>>>;>=AB>?88839AA<A;;;A===888=;::B<@@=7::::///6;6:===?@@>
@ATNG8:00160:04587
GATGGTAGGCGTGTGAGAGTCTGCCCAGAAGATCAGGAACTCTAGAAGAATTCAGATTTTTAACACGAGAGTAAACGTAAAAAGAAGGTTTTACAAGACTCACGTTAACAATATTGCAGCAGTACGCACACAATCGAAGCGCAGTAAGGATGGCTAGTGTAACTAGCAAGAATACCACGAAAGCAAGAAAAAGAAGTACGACTATTAACTATTAACGTACCTGTCTCTTCCGAAACGAATGAGTAACTATGTAGAGCTCTATACTACCATCGATAACCTCGAGTCT
+
;5>;7<6:66B@ABCCCBB@@@;;;)4;<=BCCCBB=B9;;BCBBB@@@?@?BBA@@@@@0@>@@@AA@@A::9.9?99888'8;573777&77928<<<@A@BB?C?BC@BA;7>?=>>?@@@@AA@>>>D<@>>A=;:;>AD;;8;=A@B?BAAABBBB?BBBB>><>B?BBB;??888*99939>>>>.=?8??>:===??D7;7;@??;?;?=;:;<@@?????<>;>AC:C::59;:=0/)////<?@@>>>>887>>>A?B>A@@@AA>:?:===>>>>>
@ATNG8:00167:04624
GATGGTAGTGTCATATGAGAGTGTGTACTCATTCGTTTCGGAAGAGACAGGTACGTTAATAGTTAATAGCGTACTTCTTTTTCTTGCTTTCGTGGTATTCTTGCTAGTTACACTAGCCATCCTTACTGCGCTTCGATTGTGTGCGTACTGCTGCAATATTGTTAACGTGAGTCTTGTAAACCTTCTTTTTACGTTTACTCTCGTGTTAAAAATCTGAATTCTTCTAGAGTTCCTGATCTTCTGGAGATACACATGATACTCTACCATCGATAACCTCGAGTCT
+
8844.4;;;;;6556=>=>?=<<<=566;===:>>>>8>D:B?BDDCCCG?AA?;>2;0:@AC@D@CCB666<==7<<===+=@;@899)4444.5;=9>><<<<ABB@CCCCCCCC?BBB@C@BCBCAAAB?B<::@CDBBBCAAAACBBBCBA>B@@=@B@A?AA;;;>@@>9=9::.98=:>BBBB1CECCC=B@@@BCCAABBEFHI5C;;;B=A?AC?CCCBAAB>A>BBBBBC@BBC>@AA;;;<;;;;ABABBBB@A>A;::????C@BBBBAAAB
@ATNG8:00170:04621
GATGGTAGGAGACACGTCGCACACGTACTCATTCGTTTCGGAAGAGACAGGTACGTTTAATAGTTAATAGCGTACTTCTTTTTCTTGCTTTCGTGGTATTCTTGCTAGTTTACTCTAGCCATCCTTACTGCGCTTCGATTGTGTGCGTACTGCTGCAATATTGTTAACGTGATTCTTGTAAAACCTTCTTTTTACGTTTACTCTCGTGTTAAAAATCTTGAATTCTTCTAGAGTTCCTGATCTTCTGGGCAGACTCTCACACGCCTACCATCGATAACCTCGAGTCT
+
AABBACBB@BCBAA@@@AAA;;;BB@@ABCA@=@;::.;B>B=::9>;<A=AB@:;;.;=BCCC@D?BBBAA::5=8<A@@@.9:33337(3;;=9==B>BC@@@@@9992:AABBBCC?A?A<A=AAA>>;;;<BB=>:>@@@@?????A<=====<A??;>>:==BBB@==7=@//-=;=-=4=-//===,=<==<,/5<7779;55..999+9//+/=380:;8>>?>>>?<A=CCBCAA5;;;;3;@@???@@AAAC@>>7::;;><==>@@<@=A=<<<///
@ATNG8:00174:04613
GATGGTAGTATCTGCACACTCTGTCCAGAAGATCAGGAACTCTAGAAGAATTCAGATTTTTAACACGAGAGTAAACGTAAAAAGAAGGTTTTACAAGACTCACGTTAACAATATTGCAGCAGTACGCACACAATCGAAGCGCAGTAAGGATGGCTAGTGTAACTAGCAAGAATACCACGAAAGCAAGAAAAAGAAGTACGCTATTAACTATCAACGTACCTGTCTCTTCCGAAACGAATGAGTACATAGATATACGTATAGCTACCATCGATAACCTCGAGTCT
+
<<>C@BBBBBBA;;6C?CCGCDCCB?@AA?BBBB@@<@>ACCCBCB@CC@E???ADBBDD3A?BBBBBA@@889+99;:994$4<8>:>>>2?CC@CBBBB@@00-0:>>;@AC@CCCCCCCCCBBAAABBB?BBBC@BAAACCCC@C@B;;;;CCCCBBB@BBBCBB?BC@BBB?BBBAA:A:979CCCC3CB?B?>?AACB@=@<A>>>>>:=>===:=>>>>>?;?:>>@8???7;;?????AAAA=<=AA@@@A>>>=>>>========9=;>>>@@??=
@ATNG8:00175:04612
GATGGTAGTGCGTGAGAGAGAGACCCAGAAGATCAGGAACTCTAGAAGAATTCAGATTTTTAACACGAGAGTAAACGTAAAAAGAAGGTTTTACAAGACTCACGTTAACAATATTGCAGCAGTACGCACACAATCGAAGCGCAGTAAGGATGGCTAGTGTAACTAGCAAGAATACCACGAAAGCAAGAAAAAAGAAGTACGCTATTAACTATTAACGTACCTGTCTCTTCCGAAACGAATGAGTACTATAGACTATCTGAGACTACCATCGATAACCTCGAGTCT
+
BB9946>===@@666?>>@AAACCC8CCDAEDBB;;768<@ABCBB?BB?B@C@?9:993$36::<@=BCCBBB:@@ABBBA5AD>B4;;;.;@A<AHFCCCB@A7:6;?=AAB?ABBBBCBCDCDECCEDF?@@@A?ABBBCCBB?B@C@A?@DDCCCCCACCCCDC=??>ACA?BB???8;<<9889999%9=;<>?A@?@AA36558=<0:5;=@@@?BAABBAA=?<?@A;ABB?BBBBBBBCCDBCB@??CCCDCCCAABE@B9::@==3949>@AB@?@
@ATNG8:00175:04616
GATGGTAGCGCGACGAGCGTAGACCCAGAAGATCAGGAACTCTAGAAGATTCAGATTTTTAACACGTGAGTAAACGTAAAAGAAGGTTTTACAAGATCACGTTAACAATATTGCAGCAGTACGCACACAATCGAAGCGCAGTAAAGGATGGCCTAGCTGTAACTGCAGAATACCACGAAAGCAAGAAAAAGAAGTACGCTATTAACTATTAACGTACCTGATCTCTTCCGAAACGAATGAGTACAGAGAGTACGATATGTCTACCATCGATAACCTGAGTCT
+
0/89690007////99<<<<<666<6<>>9<:///739)//::4443443269///999$/(///333;9333(374555&55.549::0<<<8<>666==;5:6//)/88178435555599554444.4///)///6///9;4<7:88(-(-6---8983867///50566(//766.//3488889)8<8=543;33333833333393>75/836------6061///(///(/:989::::::98888887::9<<<?<655228:75:,..-----
@ATNG8:00197:04598
GATGGTAGCTCACGTACGTCACACGTACTCATTCGTTTCGGAAGAGACAGGTACGTTAATAGTTAATAGCGTACTTCTTTTTCTTGCTTTCGTGGTATTCTTGCTAGTTACACTAGCCATCCTTACTGCGCTTCGATTGTGTGCGTACTGCTGCAATATTGTTAACGTGAGTCTTGTAAAACCTTCTTTTTACGTTTACTCTCGTGTTAAAAATCTTGAATTCTTCTAGAGTTCCTGATCTTCTGGCTCTCGTAGACAGATACTACCATCGATAACCTCGAGTCT
+
<<<B@BBCCCBBCCDGBAACBCCCCBCDDCBB>ACBB>BD@D=BBCCDCC?AAB@@<@@BBCC?C@BBCCAAAAAACCCCC3BB?B:9949>@C9::E>AA8897:==<@CCCBBBB?A@?8=9=@@A@?@@<@@::5;>:::<=>>>>>EE@=>:>>>=BB<A;A@???AAAB:?8888)8:>798888(6>///(/.//..8538:9898)8//*/:594>>:>BA@>=>:==>>>??>5;;=8====>=D@@@AAABABB::98:::<<<<;><@@????>>
@ATNG8:00150:04637
GATGGTAGTACATGATAGACGACACCAGAAGATCAGGAACTCTAGAAGAATTCAGATTTTTAACACGAGAGTAAACGTAAAAAGAAGGTTTTACAAGACTCACGTTAACAATATTGCAGCAGTACGCACACAATCGAAGCGCAGTAAGGATGGCTAGTGTAACTAGCAAGAATACCACGAAAGCAAGAAAAAGAAGTACGCTATTAACTATTAACGTACCTGTCTCTTCCGAAACGAATGAGTACGAGAGTCAGAGCAGAGCTACCATCGATAACCTCGAGTCT
+
:55;7=>B@;;=BBBCDBABA@??B;CCC@DCCCCC?B?BBBBBBB?BB@B@CBCA@@@@0>?CCGCCCCCCCC>CCBCCCC5CC?B<BBB;BCDACBCCC@C::8;@BB@CDD?CBBDCDCCCCCCCCBBBACCBA>BBBAC@@@<@?BBB?BBBBBBCD@DBBBCC?A@<:;;?ABCCA;?::7:CDDD3BB?B@AABAA@@5958?AA;?<?CCCC@C;;;B@@<A@BAB<AAA>ABDCCBCBBBBAABBBDCABBBCBAA@??=?998?;A?DC><8@52
@ATNG8:00151:04635
GATGGTAGAGAGACTGTAGCGCACCCAGAAGATCAGGAACTCTAGAAGAATTCAGATTTTTAACACGAGAGTAAACGTAAAAGAAGGTTTTACAAGACTCACGTTAACAATATTGCAGCAGTACGCACACAATCGAAGCGCAGTAAGGATGGCTAGTGTAACTAGCAAGAATACCACGAAAGCAAGAAAAAGAAGTACGCTATTAACTATTAACGTACCTGTCTCTTCCGAAACGAATGAGTACCTCTCAGACGCTCGTCCTACCATCGATAACCTCGAGTCT
+
CEBB@BBBBDDDCCDBCBCCCCCCC=CAA?@CAA@@=@?BBBBCAA?AA>D?B@@99999'9:@>ABBA@A9:8+9@;;;:*4@7?.999&9@C@CEEIFEC;96;@AA>ACC@BCCCCCCCCCCCCCCDD>CCCC?BBBCBBBC<@;?997:BCCCCCB?BCCCCB?BC?BBB>AABBB=??=999999(9@>BAAABBBBB<@<@@@@<@<==BAA>AAABABC>A?AAA=AFF?BBCBBBB?BBBCCCCCCDD@@==9<<949///;:;6<7<AA???>>
@ATNG8:00151:04679
GATGGTAGGCACTGCGCACACATCCCAGAAGATCAGGAACTCTAGAAGAATTCAGATTTTTAACACGAGAGTAAACGTAAAAAGAAGGTTTTACAAGACTCACGTTAACAATATTGCAGCAGTACGCACACAATCGAAGCGCAGTAAGGATGGCTAGTGTAACTAGCAAGAATACCACGAAAGCAAGAAAAAGAAGTACGCTATTAACTATTAACGTACCTGTCTCTTCCGAAACAAATGAGTACTATAGACTATCTGAGACTACCATCGATAACCTCGAGTCT
+
:44459<<8665><??@<??CBBDG?CBCADBCC;:999:66<<<<9====7;?>@<<<<);7:::;;;;///;57799===+>>9<.555'555.55599::>>:>:==9=A@=@A@@BBA@@BAAA@BA@<>>==9>9;?B?AA=@=@@@:9:::::<=7;:<8886:=8===8===;;2333.3====+2248:::=;;;=05,2257.5057<BC9A@;BABB=A=99958@D=BBB:::BBBBAAA>>>=AECBBBBCCC?B???::9:?>AAAA====
@ATNG8:00152:04656
GATGGTAGCACGACACGACGATGTGTACTCATTCGTTTCGGAAGAGACAGGTACGTTAATTTAATAGCGTACTTCTTTTTCTTGCTTTCGTGGTATTCTTGCTAGTTACACTAGCCATCCTTACTGCGCTTCGATTGTGTGCGTACTGCTGCAATATTGTTAACGTGAGTCTTGTAGAACCTTCTTTTTACGTTTACTCTCGTGTTAAAAATCTGAATTCTTCTAGAGTTCCTGATCTTCTGGGTGTATCAGCGAGTATCTACCATCGATAACCTCGAGTCT
+
AADC@CCCCCBBCCAAACBAAAB@@ACCCC99;:HHI>CC@C@CCBBCCC@CCBBB?B>AA?A:;;CDBBCBB>AAABA3BB?BBBB=BABA?CBA?AB7::@A::47@A???BB?BDC@B?BBBCBBBB?BCDC@BBB?;;@@B@@@A===C<AAB=AA:>:=??@@>>A@;AAABA;B?B<::AA@.88>>;3>>>?>>>=7=6;;;;*7552706157/588:BAA=A;>;;;BB8;;@D7===>BAA@;;;887ADA@A<:867A>>;?=@@??@>;:
@ATNG8:00155:04661
GATGGTAGCGCACACATAGATACAGTACTCATTCGTTTCGGAAGAGACAGGTACGTTAATAGTTAATAGCGTACTTCTTTTTCTTGCTTTCGTGGTATTCTTGCTAGTTACACTAGCCATCCTTACTGCGCTTCGATTGTGTGCGTACTGCTGCAATATTGTTAACGTGAGTCTTGTAAAACCTTCTTTTTACGTTTACTCTCGTGTTAAAAATCTGAATTCTTCTAGAGTTCCTGATCTTCTGGTAGAGCGTGCATATATCTACCATCGATAACCTCGAGTCT
+
@CAB<@@@@@@@CCCBBBBCCCCCCDAAAB@A<AAAA;@B?CADDEBCBGAAA@@?=>8@C;:;:>AADB@@?AC?BCCBB5@A=?CCE?BCCC@CCB?BC?BBBCCCBCCCCCCCC@BCB@C@CBCCCCCB?BCDD@CBBCCCBBC@@@CCCAA?ACC@CC@B?BBCCCDCCC=@@@@@7@>B=;;:;;*;BBBF=AABBCHGGEGACFCF5CBBCC@BACC@CCCCCCC@C@:::A@?;?@@=AAABBCCCAAA@EEDBBBCA?@000<<:6;:AABCCBAA
@ATNG8:00155:04676
GATGGTAGTATCTGCACACTCTGTCCAGAAGATCAGGAACTCTAGAAGAATTCAGATTTTTAACACGAGAGTAAACGTAAAAAGAAGGTTTTACAAGACTCACGTTAACAATATTGCAGCAGTACGCACTCAATCGAAGCGCAGTAAGGATGGCTAGTGTAACTAGCAAGAATACCACGAAAGCAAGAAAAAGAAGTACGCTATTAACTATTAACGTACCTGTCTCTTCCGAAACGAATGAGTACACACTCTCATATGACACTACCATCGATAACCTCGAGTCT
+
<<<C@B@AA@??BDCBBDDCCCCBA7;;;6:ACC;;8;=BBBBBFC@CC@C@BBBBBBBB3B@BBCBAAAABA@;@@;;;;;*;C>C=@@@9@BEAGAAADEEGD@C@BB?AAB@BBBBCDDDABACCCC@A>ABBB?CBBBCCBC?C?CBC@BBACCCCCABBBCBB???;????CDCCD<999;<==??.?A?CAAACB@>>;>:>A??<>;>@B@@?@CBBBBA?B?BCF>CBB?BCBBBBCCBBBBBBBCB@@B???BBFE?B@??B9:4:>B???B???
@ATNG8:00160:04672
GATGGTAGCGCGACGAGCGTAGACCCAGAAGATCAGGAACTCTAGAAGAATTCAGATTTTTAACACGAGAGTAAACGTAAAAAGAAGGTTTTACAAGACTCACGTTAACAATATTGCAGCAGTACGCACACAATCGAAGCGCAGTAAGGATGGCTAGTGTAACTAGCAAGAATACCACGAAAGCAAGAAAAAGAAGTACGCTATTAACTATTAACGTACCTGTCTCTTCCGAAACGAATGAGTACGTGTGCGACGTGTCTCCTACCATCGATAACCTCGAGTCT
+
<=BC@CDCBBCCBBBBBBBCCBBBC?DCC@CCCCBE@B?BBCDDDC?AA?C?CCCCBBBB3B@BBBCDBB@AAC>BBCCDDD5DFALABBB;CCDBD@@@CCCBB?B@BB?BBC?BBBCCCCCCCCCBBBAD>BCCC>@@ABCBBA=B@CDD?CCCAAACC?CADBBB???;???5::BAA9A@@<>@@@@2@A?BAAABA@>@7:7;=?>9=:>@BBC@FCBBCCB>A?AA@;@:959BBCECCBBBEBABCC>>>?@AB=A??;<888<==7=9=AA@>>>=
@ATNG8:00161:04630
GATGGTAGCGCACACATAGATACAGTACTCATTCGTTTCGGAAGAGACAGGTACGTTAATAGTTAATAGCTGTACTTCTTTTTTCTTGCTTTCGTGGTATTCTTGCTAGTTACACTAGCCATCCTTACTGCGCTTCGATTGTGTGCGTACTGCTGCAATATTGTTAACGTGAGTCTTGTAAAACCTTCTTTTTACGTTTACTCTCGTGTTAAAAATCTGAATTCTTCTAGAGTTCCTGATCTTCTGGAGATACACATGATACTTCTACCATCGATAACCTCGAGTCT
+
CCCCACBBBCCCFDBCCCCCCCBBCCCBCCCCA@A@E>CC@C?BCCCCCCACCCBB>A=@@<A=E@BCCAAADCBB<9;;;;;#:;<<>>>8>==@<@:0+/=+000>><8BAA??:BB?BCC?B?CBBDHCCCACCCC@CEFBBACCCCECCCCAD<@;;6;C?B@CCCBBDCA@<99949&9;@;BCCCC5BCECC>CBBBHJCAAA5;<;;*<BAAC?B>BC@DCFCA;;:;?BDBCCB>AAA=BBBBBCEBBBCCCCCC@AAAD@@:99A@?;@>AABBBAAB
@ATNG8:00161:04639
GATGGTAGCAGACGTGACAGAGCGCCAGAAGATCAGGAACTCTAGAAGAATTCAGTTTTTAACACGAGAGTAAACGTAAAAAGAAGGTTTTACAAGACTCACGTTAACAATATTGCAGCAGTACGCACACAATCGAAGCGCAGTAAGGATGGCTAGTGTAACTAGCAAGAATACCACAAAAGCAAGAAAAGGAAGTACGCTATTAACTATTAACGTACCTGTCTCTTCCGAAACGAATGAGTACTATGTAGAGCTCTATACTACATCGATAACCTCGAGTCT
+
BCBD?CCBBCDCBCCCBBBCHICCC@BBC@BBCCCE@C@CCCCCCC@CC?C?CCCCCCC1C>CBBCCBBBCCD>CCCCCCC5BB@B=AA@7A:;9<HGCHBBBB@D@CC@BBA959;>BBCBCCCCC;;;?<@@@A?BBBBBBAA?B@CBB?AECCCCCC?BCCCDA?@A=:@=6@@@CB4>>::>=@>5@,0,0@@>@@087;>8<<<</827?AAB@BBC@@<<8949;=6;0/,/;;<:>>C@@@@AC??@BBBBBCCCCCCCBB:::8=:?@@>>>AB
@ATNG8:00161:04645
GATGGTAGCATCATGCATATCTCACCAGAAGATCAGGAACTCTAGAAGAATTCAGATTTTTAACACGAGAGTAAACGTAAAAAGAAGGTTTTACTAGACTCACGTTAACAATATTGCAGCAGTACGCACACAATCGAAGCGCAGTAAGGATGGCTAGTGTAACTAGCAAGAATACCACGAAAGCAAGAAAAAGAAGTACGCTATTAACTATTAACGTACCTGTCTCTTCCGAAACGAATGAGTACGATGAGAGAGCTCTCTCTACCATCGATAACCTCGAGTCT
+
BBCC@CBBBBBCCBBBCCCBBA@@A>ABB?CCDBBB@B@BBBDBBB?CC?C?CBBBBDCC1B7BABCBAB@???5<>;;::9$9;7<:>;;0?CCCCBDCCGAA@=@<@B>BBB>BCCCCCGCCBBCCCCCC@CAA@>ABBCDCCC?C@C@@>@ACCBBBB@CAAABB@BB@BBB?BA:99,9<<8=@@@@2@B=A?@;AAA>=:==BBAA:><>>BBB@BDBBBBBAE?CCB>CCC?AABBBBBBB@>>CBBBBBCBAACCBBB?B?:;=??;@;>@=??@@@
@ATNG8:00161:04672
GATGGTAGGAGACACGTCGCACACGTACTCATTCGTTTCGGAAGAGACAGGTACGTTAATAGTTAATAGCGTACTTCTTTTTCTTGCTTTCGTGGTATTCTTGGCTATTTACACTAGCCATCCTTACTGCGCTTCGATTGTGTGCGTACTGCTGCAATATTGTTAACGTGAGTCTTGTAAAACCTTCTTTTTACGTTTACTCTCGTGTTAAAAATCTGAATTCTTCTAGAGTTCCTGATCTTCTGGGTGCGCTACAGTCTCTCTACCATCGATAACCTCGAGTCT
+
C@??;>>@;D>BBCDEDDBCDHBBBBBB@AA@9@<;;,9@.9.9ACBCCC?CCCCC@C@CBAB?A?BBBBBBB=C@A@AAA2A><@ABC9BBBC@ABA?BB@C?AAABC>B??@CBAB@CBA<>;??>>==;;5;<<<388A?>=:;;=>>AC@@@;>>A=AA=B=A==>@@B>>8;;=;<-<9@<??EDD.77@@@,////996;9:<9>>>)7/--7)-).74889<>9A;A;?A<>>>=@@@B:;;;=====A@AA@A;;79959//-77=-3--/=>77;;
@ATNG8:00165:04655
GATGGTAGCTCACGTACGTCACACGTACTCATTCGTTTCGGAAGAGACAGGTACGTTAATAGTTAATAGCGTACTTCTTTTTCTTGCTTTCGTGGTATTCTTGCTAGTTACACTAGCCATCCTTACTGCGCTTCGATTGTGTGCGTACTGCTGCAATATTGTTAACGTGAGTCTTGTAAAACCTTCTTTTTACGTTTACTCTCGTGTTAAAAATCTTGAATTCTTCTAGAGTTCCTGATCTTCTGGTAGAGCGTGCATATATCTACCATCGATAACCTCGAGTCT
+
ABCB@CCDCBBCAAAC;6;BBCCDCCBBBCBA>ACCC=BD>B@A@ACDDD?BBCCD@D@CA@@=@?ABCCBBBBA>@@@A@2@A?B???:><<>9<<B?@@57:=@<?9>AA@AABC?BBE>=:>@AA;668=BBBA<AABB>>>>>>AAA?<=>=A>><>A<@<@A>>>>BCD6;;ADF;D<A;>>AAA/@???D9>;;;????AC<ACDD/B::5;;5;5;;=A??;;;C=A<==>AAA5888=@A@BBB;;;@EEB;;;@AAA==>=B?;:5:8<==@A>>9
@ATNG8:00168:04678
GATGGTAGCGCACACATAGATACAGTACTCATTCGTTTCGGAAGAGACAGGTACGTTAATAGTTAATAGCGTAACTTCTTCTTCTTGCTTTCGTGGTATTCTTGCTAGTTACACTAGCCATCCTTACTGCGCTTCAATTGTGTGCGTACTGCTGCAATATTGTTAACGTGAGTCTTGTAAAACCTTCTTTTTACGTTTACTCTCGTGTTAAAAATCTGAATTCTTCTAGAGTTCCTGATCTTCTGGTATGACTAGTGTACTACTACCATCGATAACCTCGAGTCT
+
:5;<8<BCBCCC@A@CABACBCB@A@==@?@A;@A@@8@A=B@CGHFCCCFDCCDD?C@BB<>:?:CDD>@00,0>:::4884:<7<:;>3:8;>8<<A<>@=@@@@@B=BACBB@AD:;;D@B?CCAB;9:B>BB?C?BB@@@BBBCABBCEBBBBCBB@BC?C?BB@@@D@@AA@ABDD;FAC=BAAAA0@CCCE=BA@BBAA@AA4;;;;*;=>A@=@=BA8;;B@@@C@C@CCCBCC@BBB@BBACBCBCBA;;;@@@AA@@=@@<<>00+0+0=>>@@A@
@ATNG8:00169:04656
GATGGTAGCACGAGTCACTCATATCCAGAAGATCAGGAACTCTAGAAGAATTCAGATTTTTAACACGAGAGTAAACGTAAAAAGAAGGTTTTACAAGACTCACGTTAACAATATTGCAGCAGTACGCACACAATCGAAGCGCAGTAAGGATGGCTAGTGTAACTAGCAAGAATACCACGAAAGCAAGAAAAAGAAGTACGCTATTAACTATTAACGTACCTGTCTCTTCCGAAACGAATGAGTACTGTATCTATGTGTGCACTACCATCGATAACCTCGAGTCT
+
@@CD?BBBDCBBCCBBCCCJCCCCD:BBB@CCBBCCAG@BBCCCBB@CCAC@BBB;;;;;)9@ABAAABGFBBA9@=;;;;;*;B>B<AAB9CBC?CBCBAAA;<79=AA?BCC?BBCDECCCCCBBBCCCC@DDCB?B???BBAC?C@C@@>@CCBBBBB?CCCBBB@AA=AAA=A@@@>5<994:ACDE3AA=@;;;===AB5858>>>5;7;?AAB@BBBBBCC?B?BBD>CAA>ABEECAAABBBCCBAAABBABB@?@?F=?>>>?>?:>:>A?=>;;;
@ATNG8:00170:04661
GATGGTAGCTCTGCTCTGACTCTCGTACTCATTCGTTTCGGAAGAGACAGGTACGTTAATAGTTAATAGCGTACTTCTTTTTCTTGCTTTCGTGGTATTCTTGCTAGTTACACTAGCCATCCTTACTGCGCTTCGATTGTGTGCGTACTGCTGCAATATTGTTAACGTGAGTCTTGTAAAACCTTCTTTTTACGTTTACTCTCGTGTTAAAAATCTGAATTCTTCTAGAGTTCCTGATCTCTGGTGAGATATGCATGATGCTACCATCGATAACCTCGAGTC
+
;>CC@CCA@@A<CCBBBCBBBC;;9?@:<?5905==>7??@B@ABBBBBB=@C=55.57:9:76:;00/;7546=8<<???+<;8<;<<49/0/)0/;279,666><>8=;;;;:=B<999?A=?@;::59@;AA6989BBABAAA@9999>>?A@BCD@CC:;5:B:::9B>B=999@@4@:B@BBB@@0>>:::.9995559954.4;;;(;4455.4.49.44>@@>?<?694<@A999B=A@:9;;:A??00......::6>097733-3-377;;;<
@ATNG8:00173:04639
GATAGTATATCGCGTCGCTATCCAGAAGATCAGGAACTCTAGAAGAATTCAGATTTTTAACACGAGAGTAAACGTAAAAAGAAGGTTTTACAAGACTCACGTTAACAATATTGCAGCAGTACGCACACAATCGAAGCGCAGTAAGGATGGCTAGTGTAACTAGCAAGAATACCACGAAAAGCAAGAAAAAGAAGTACGCTATTAACTATTAACGTACCTGTCTCTTCCGAAACGAATGAGTACATAGATATACGTATAGCTACCATCGATAACCTCGAGTCT
+
A??@BBBCCCAAACCCBBBCDB@CAA8;;BCBB?B?BACBBBD@CJ@C@CGCBBBBC2D>@@AAAABDCCC=9894444$495;:@@@2=BB@BBDBCDB@@=@@BA>BBB?BBAABCCBDBCFCCBBC@B:;:@BBBBBCBB@CAD@@>@B;;;ABB@EBCBBB@BB@@@83883337&788377899(8A>DBB?>:::;;>=AACB8:5;<@@@?BBA@@@@;@=?AB=ACB?BBACACCBDBBBCBB?@@@@AAAA@?<16///9991717>??A>>>
@ATNG8:00181:04643
GATGGTAGAGTATCATGTGTATCTCCAGAAGATCAGGAACTCTAGAAGAATTCAGATTTTTAACACGAGAGTAAACGTAAAAAGAAGGTTTTACAAGACTCACGTTAACAATATTGCAGCAGTACGCACACAATCGAAGCGCAGTAAGGATGGCTAGTGTAACTAGCAAGAATACCACGAAAGCAAGAAAAAGAAGTACGCTATTAACTATTAACGTACCTGTCTCTTCCGAAACGATGAGTACACACTCTCATATGACACTACCATCGATAACCTCGAGTCT
+
BCCB?BBDCCCBBBBBCCCCBBBCC@CCC?CCCCAA>B@CBBBCBC@CD?B?BCCCCCCC5C@CBCCCEFDCCB;B@;;;;;*<C>E?CCB;BCCACCCCCBCCC@C@BB@BBB?BCCCBBBBCCCCCCCCC@CCBB?BBBBBB@@<A@CDC@BBCBCBCC@CBBBBC?CC@BBB999BBD<BAA>ABEED3AA?BAACCFCBB>>:==AB7;8;BCDB@A@@BBDC@C?BBB>CBCAACDCCBA@@ACCCBABBBCAAABBBB?B999AA@3949@@?@999
@ATNG8:00183:04676
GATGGTAGCTCTGCTCTGACTCTCGTACTCATTCGTTTCGGAAGAGACAGGTACGTTAATAGTTAATAGCGTACTTCTTTTTCTTGCTTTCGTGGTATTCTTGCTAGTTACACTAGCCATCCTTACTGCGCTTCGATTGTGTGCGTACTGCTGCAATATTGTTAACGTGAGTCTTGTAAAACCTTCTTTTTACGTTTACTCTCGTGTTAAAAATCTGAATTCTTCTAGAGTTCCTGATCTTCTGGCGCTCTGTCACGTCTGCTACCATCGATACCTCGAGTCT
+
<<BE@BBCBC><<<<@@;>>>>B=@@@BAB@@;@@@@:?C?C@BBCDBFC?CBFBB?B9A96629=B===C:9/=8;<<<<,/0*/777.::<=7<;;5:9059::?@>BDDB@@@A6::B=A>BCDBBCA@=@BBB?BBBCBCBCCCCCCBBBC@BBB?BC?C>AABBBBHCC?AABBB9C?C@CCCCC5CGCCF=B;<;BBAB@?<@?@@0@CC;;7;=@B?BBCAAAC?B?BBABBB>@@E@BB;;;@BAABAAA@@AABAG?@;00=000<>>@@@@AA
@ATNG8:00188:04648
GATGGTAGTGTGTCTCTGAGAGTAGTACTCATTCGTTTCGGAAGAGACAGGTACGTTAATAGTTAATAGCGTACTTCTTTTTCTTGCTTTCGTGGTATTCTTGCTAGTTACACTAGCCATCCTTACTGCGCCTTCGATTGTGTGCGTACTGCTGCCAATATTGTTAACGTGAGTCTTGTAAAACCTTCTTTTTACGTTTACTCTCGTGTTAAAATCTGAATTCTTCTAGAGTTCCTGATCTTCTGGAGATACACATGATACTCTACCATCGATAACCTCGAGTCT
+
----388//6====@>><<///9///;;>@>>:>>>>6==9=:666=?>>:==>>@?B?B@<@;<49/////55<754:::$9939:@>6>@9:.955.5?<=:99@@8=;?;666=9@>C?C665=<:--(-(--7718<<<=@;;;<:99://)/3::?;??7=8<54555<:<7<<:<<&5.5555555$5;;<<4<55555555:.555&49;::1505=7;<;::88383443444.44549::995554445<:99;///+/:999::16*//:::8<:
@ATNG8:00190:04635
GATGGTAGCTCGCTGATGATATCTCCAGAAGATCAGGAACTCTAGAAGAATTCAGATTTTTAACACGAGAGTAAACGTAAAAAGAAGGTTTTACAAGACTCACGTTAACAATATTGCAGCAGTACGCACACAATCGAAGCGCAGTAAGGATGGCTAGTGTAACTAGCAAGAATACCACGAAAGCAAGAAAAAGAAGTACGCTATTAACTATTAACGTACCTGTCTCTTCCGAAACGAATGAGTACTACTCTCAGAGACACACTACCATCGATAACCTCGAGTCT
+
BA9<46==BB===BBBDCDDBBDCCACID@BBBB;;8;=ACAAAAA=AA>A>?@?>???A+<9B==BBBBB@>>8>7;;BBB1AB>@:;;;0999:9;9BBDC;;5::?>;@DD?@A@?AACICBBCCB@A@?BB@@>@AABBAAD@KADAA>@BBBBBBC?CCAAAC?CC@BBB<>>A?>5;87/8=>>@2@C?FBCBBC???7;5;==:5:5:=CAB?BCCBBBD;?;???6>AA?BBBBCBBBBBAABBCCABBBBCBAB=?:>898===8=8==@@@A>>
@ATNG8:00197:04640
GATTAGCGAGCGAGTGTGTATACCAGAAGATCAGGAACTCTAGAAGAATTCAGATTTTTAACACGAGAGTAAACGTAAAAAGAAGGTTTTACAAGACTCACGTTAACAATATTGCAGCAGTACGCACACAATCGAAGCGCAGTAAGGATGGCTAGTGTAACTAGCAAGAATACCACGAAAGCAAGAAAAAGAAGTACGCTATTAACTATTAAACGTACCTGTCTCTTCCGAAACGAATGAGTACCTCTCAGACGCTCGTCCTACCATCGATAACCTCGAGTCT
+
@@D?CCDCABABCCBCABBAAAB@CCD@DECB@@<@7;;CFCCC?DD?B?CAB:::::*:=BBCCDCCCCDB=B@<;;;;*;;592555&5<<9;;;>>>?BB@BABA>B@@=@BA@ABCBBCBBBFD@A;<;;;49@?>>;?@<A@CCC@CBBABBBB?BBBCBD?BB?AAA;???>>8???;>>???.?B?BBCCBB@@=*0*0;//)//(/9>AB?@??9:9=8<89::-4::088CCBBB?AAABBBBAAAAA:9:?CCC?A>;::88187==>??;;;
@ATNG8:00199:04634
GATGGTAGCGCACACATAGATACAGTACTCATTCGTTTCGGAAGAGACAGGTACGTTTAATAGTTAATAGCGTAACTTCTTTTTTCTTTGCTTTCGTGGTATTCTTGCTAGTTACACTAGCCATCCTTACTGCGCTTCGATTGTGTGCGTACTGCTGCAATATTGTTAACGTGAGTCTTGTAAAACCTTCTTTTTACGTTTACTCTCGTGTTAAAAATCTGAATTCTTCTAGAGTTCCTGATCTTCTGGACAGAGTGTGCAGATACTACCATCGATAACCTCGAGTCT
+
<<<@;>>CCBB;96;A<<666<=<<<?;;=6626=BC>CCAF@;;9@@@@<C000;;)0)/99<*;5554;954.4;.444444#4::08::>4::;=.555.5/)////9<49<?>B=BB<@@A@A?AABBBB;;6;@A?;@A@BCBBBC;;;BBAAB>@@@=AB@C7;;A:;9A@@;>9999*5.5.5<===+95;=?5<.,,,,,,,5(----$/55;;7<:=<8<<5544=5:7;>==55459@<BA:99AA@@@@@@;<??994.49778//)/6///9;:9:
@ATNG8:00153:04702
GATGGTAGTATCTGTCTACGAGAGCCAGAAGATCAGGAACTCTAGAAGAATTCAGATTTTTAACACGAGAGTAAACGTAAAAAGAAGGTTTTACAAGACTCACGTTAACAATATTGCAGCAGTACGCACACAATCGAAGCGCAGTAAGGATGGCTAGTGTAACTAGCAAGAATACCACGAAAGCAAGAAAAAGAAGTACGCTATTAACTATTAACGTACCTGTCTCTTCCGAAACGAATGAGTACTGTATCTATGTGTGCGCTACCATCGATAACCTCGAGTCT
+
?;;A8<=@C;:5655=>=@BAA@BB>AAB>AA;<<@=@?BBAAA??=?C?A?==993777$74???B@?@=;==5:9;;:::':?>B4::949@A@BCCEECCDC@C<;;7;@@>BBDCCCCCEBAABBA@@<A@@@=;;;ACAAA@C?B;;:;ACBC@@?@GCB???@BB@@@@7@BCDC489839ABBB3BB?BBABBB?>><A;?>>><@=A;AAD@BABBBBC@C>AAEDCCB?CABADCCCBBBBBBBBBABBBBABB??<>?>?A;;5;8;;:78<<8
@ATNG8:00156:04693
GATGGTAGCACGAGTCACTCATATCCAGAAGATCAGGAACTCTAGAAGAATTCAGATTTTTAACACGAGAGTAAACGTAAAAAGAAGGTTTTACAAGACTCACGTTAACAATATTGCAGCAGTACGCACACAATCGAATCGCAGTAAGGATGGCTAGTGTAACTAGCAAGAATACCACGAAAGCAAGAAAAAGAAGTACGCTATTAACTATTAACGTACCTGTCTCTTCCGAAACGAATGAGTACTATGTAGAGCTCTATACTACCATCGATAACCTCGAGTCT
+
B@@@8@==@<=B=BCCCCCCBCB@@5;A@=@BBCBB9<7;BC;;;B<>?4:4:?=99999'9<???AABCBCDE>@?@>===,=>;;=BDD79:A7ABCB>>=00,/7::7??>9=ACB9::DCCCBBBD@@=@BAD?CBAAADCB?B@C;;:;CCCCCCC@BBBBCC@BB@BBB?BBDCC<???=?CEDD3CC?99:BBBBBB8=:>>>@=B;??CCC?BBBBCCD@C?BBB:A??<?B???CDBBAAABBBBBBBBBABA>>?=@8//@//+/9:::=???A
@ATNG8:00158:04692
GATGGTAGAGAGACTGTAGCGCACCCAGAAGATCAGGAACTCTAGAAGAATTCAGATTTTTAACACGAGAGTAAACGTAAAAAGAAGGTTTTACAAGACTCACGTTAACAATATTGCAGCAGTACGCACACAATCGAAGCGCAGTAAGGATGGCTAGTGTAACTAGCAAGAATACCACGAAAGCAAGAAAAAAGAAGTACGCTATTAACTATTAACGTACCTGTCTCTTCCGAAACGAATGAGTACACACTCTCATATGACACTACCATCGATAACCTCGGAGTCT
+
AACC@BC;99;?@?ABBDDGGCCCC>CCC@BAAB::6;<@@A@@:;5:?=B?BBBBBBDA3A<@@::8=><773(7794444$5949.555&9@A?BAAA===00+/27:7?DE>@@A@@@@BBCBB@@@A@?BBCD@CBCBBBBB?B=B;;;;CCDC@???CCCCCC?CC@DB@178=;;3<7810====>&><;/0/;;:8;8<><558A5>:>=AA@=@@???=A=A<>?C>BBB?BBBBBBBAABBBBBA==>=AAABCAAA?AACCCCC?C?BBB?87797
@ATNG8:00165:04707
GATGGTAGTATAGAGCTCTACATAGTACTCATTCGTTTCGGAAAGAGACAGGTACGTTAATAGTTAATAGCGTACTTCTTTTTCTTGCTTTCGTGGTATTCTTGCTAGTTACACTAGCCATCCTTACTGCGCTTCGATTGTGTGCGTACTGCTGCAATATTGTTAACGTGAGTCTTGTAAAACCTTCTTTTTACGTTTTACTCTCGTGTTAAAAATCTGAATTCTTCTAGAGTTCCTGATCTTCTGGTATACACACTCGCTCGCTACCATCGATACCTCGAGTCT
+
CBCC@BBBBACBCCAAACCJIIJCCCBBBC;;8;@@B>CC@DD>DCCABAB?BDCBB?B>AABC?C@ECBBB@<:=8=====+==8BBB=6BCCC?B??;?A=:99AAB>BBBBB??@=>>=:=>EBC>?>>><?====BBD?===>>>BBB::;>;>??=>>;>:==ABB@7779///>@/>7=763333(79////)//6///99//(/666'58=<;7;:@@;AAAB@@@<@=??@@@B:>>><>@@@@@==>>BA>>>K>>>>;>=99<66616677;=AC
@ATNG8:00174:04703
GATGGTAGTATCTGTCTACGAGAGCCAGAAGATCAGGAACTCTAGAAGAATTCAGATTTTTAACACGAGAGTAAACGTAAAAAGAAGGTTTTACAAGACTCACGTTAACAATATTGCAGCAGTACGCACACAATCGAAGCGCAGTAAGGATGGCTAGTGTAACTAGCAAGAATACCACGAAAGCAAGAAAAAGAAGTACGCTATTAACTATTAACGTACCTGTCTCTTCCGAAACGAATGAGTACTACTCTCAGAGACACACTACCATCGATAACCTCGAGTCT
+
;;@C?B=CBA@;666CCHGCDCCBB@BDC@CCBB??=@?BBBCCBB?BB>B?ABA=>>>?1??BB???CAA:9929@ACBBB2BB?A=@@@8ACEAFCCCBBBCB@B?@@=@BA?ACC::;BCFHBBBBCCD@BBBB@BAAADBBB@C@C@@>ACBDCCCB?CCBBBC?CC@BBB?BBBAC=BBB?BBBBB3A@>AAAACBDEG8;7;@@@9>:==AAB?BBCCBDF@B>ABE?BBB?BCBBBAABBBBBBBCC???DCAA@?==:=??>>>>=A=>>>@@877
@ATNG8:00174:04728
GATGGTAGATACTCGCTGATACACCCAGAAGATCAGGAACTCTAGAAGAATTCAGATTTTTAACACGAGAGTAAACGTAAAAAGAAGGTTTTACAAGACTCACGTTAATAATATTGCAGCAGTACGCACACAATCGAAGCGCAGTAAGGTGGTAGTGTAACTAGCAAGAATACCACGAAAGCAAGAAAAAGAAGTACGCTATTAACTATTAACGTACCTGTCTCTTCCGAAACAATGAGTACGTGTGACGTACGTGAGCTACCATCGATAACCTCGAGTCT
+
CCECACCCCBA>CCCCEGCCCBCCC>CCC?CCBBBB@B?BB@@?CB?BB?B?BBCAABBB2A?BBBBBAA999A9@@;;;;;*;B=A5;;;*;@A=ABBBBCCCM?B?BC?AAC@CDAABCCDDCBBBBBBB@CCCC@CAABBBBB?B?BB?CCC@?@C@CAAABB?BC@CCC?BBBBA;998>@@@AA2AE@DABBCCBCB@B?BBDD@C=??>>@>ABBCCBC@EAA@A:??9?@AA??;>@@@AABABBC>@?BAAA??9?999@<<2808:::????
@ATNG8:00180:04716
GATGGTAGGACGAGCGTCTGAGAGGTACTCATTCGTTTCGGAAGAGACAGGTACGTTAATAGTTAATAGCGTACTTCTTTTTCTTGCTTTCGTGGTATTCTTGCTAGTTACACTAGCCATCCTTACTGCGCTTCGATTGTGTGCGTACTGCTGCAATATTGTTAACGTGAGTCTTGTAAAACCTTCTTTTTACGTTTACTCTCGTGTTAAAAATCTGAATTCTTCTAGAGTTCCTGATCTTCTGGTGTCTGATCTGTATCACTACCATCGATAACCTCGAGTCT
+
BABC@CEC@AABB@@ACBCCBBBC@BBBCBCC@CCCD=BB?B?DCCCCCC?BBCBC@D@BCCC?B@BBCBBBBCC?CCCCD3BB?BBCE=BBCCACCC?CC:;;;BBB?BCCCCDCC@BBB@C@CBCBBBAB?BCCD<A@CBBBBDDBBBBAABB@DBB?CC=@=@CBCCCAAA>C;;;;.<@C>;;;;;*;CEJI>CCCCCBBCDC5;;;;*;;;;B?C@DFADCBBBCC?C@BBBDCC?CCDAEBB@@ADCBBBBABAAAAAA?BAAAB:98:?CBBBDDBB
@ATNG8:00184:04694
GATGGTAGTGTCATATGAGAGTGTGTACTCATTCGTTTCGGAAGAGACAGGTACGTTAATAGTTAATAGCGTACTTCTTTTGCTTTCGTGGTATTCTTGCTAGTTACACTAGCCATCCTTACTGCGCTTCGATTGTGTGCGTACTGCTGCAATATTGTTAACGTGAGTCTTGTAAAACCTTCTTTTTACGTTTACTCTCGTGTTAAAAATCTGAATTCTTCTAGAGTTCCTGATCTTCTGGGTCTCTCTCTCACGCACTACCATCGACTACCTCGAGTCT
+
A?@?8<<ACCCCCCCCCCCCDCCCCBBBCB@@>ADDE>BB@D@DBBBCCG@CCCCC?C?CCCB?C@CDBBBAAAC@A@@@3?AAA<BCBB>BBB@BC>@@ACAA>AABCC???=@??<>?C@BACBAA>A@@=188===??;;;==A====8878;@C=B=D?===AAAA8<8887'67>48////(/888>-//8787799=49999)666;<:=;AB<@??@???<?<@@>>>A====?3;;;;>=?AB=>=>>>?A@?;6669///677;::=@?>=
@ATNG8:00184:04720
GATGTTAGTCTCAGATAGTCTATAGTACTCATTCGTTTCGGAAGAGACAGGTACGTTAATAGTTAATAGCGTACTTCTTTTTCTTGCTTTCGTGGTATTCTTGCTAGTTACACTAGCCATCCTTACTGCGCTTCGATTGTGTGCGTACTGCTGCAATTTGTTAACGTGAGTCTTGTAAAACCTTCTTTTTACGTTTACTCTCGTGTTAAAAATCTGAATTCTTCTAGAGTTCCTGATCTTCTGGGTCTCTCTCTCACGCACTACCATCGATAACCTCGAGTCT
+
CCCCC@BABCCCCCCBBCBCBCCBBBCDDHA@?ACBL>DD@C@CCCCDCC>BBEBB?A;??@A>A:;9BC>C>B@;9;;;:):?:@@A@<@ABC@FCC@CC:;;;BAA>BBCCCCCC?CBDAC@CCBCBBCB?ACBB@BBCCCCCCE;;;BBBAB?BB=BB>A?AABBC:;;B?@@AAB9A?C>;;;;;*;?@AB=AAA@AA::9929988$7778>=@7BB8===BB=B@C>BBBBBC?B??A9===?A>>>@???BB>;;;@<@<<<>7708:????C>66
@ATNG8:00186:04717
GATGGTAGGAGACACGTCGCACACGTACTCATTCGTTTCGGAAGAGACAGGTACGTTAATAGTTAATAGCGTACTTCTTTTTCTTGCTTTCGTGGTATTCTTGCTAGTTACACTAGCCATCCTTACTGCGCTTCGATTGTGTGCGTACTGCTGCAATATTGTTAACGTGAGTCTTGTAAAACCTTCTTTTTACGTTTACTCTCGTGTTAAAAATCTGAATTCTTCTAGAGTTCCTGATCTTCTGGCGCTCTGTCACGTCTGCTACCATCGATAACCTCGAGTCT
+
CCBB@CEC@BBCCCCCBBBCGCCB;;;AA@;>:CCCC>BC?B<;;;ABAA?BBABA>@>@CCD@B?BBBCBBBBC@BCBBB3BC?AAAB;BA???BBB?BB598@BBA=BC???@BB?AAB<A;AAB==767<@@@@=???>>>@>>>BAAA?@@====<@B<@<??@?BBBAA;??@DD5B<B;>>???/?B<<<2<77///:;;>;?AAA/A888A=B=@?;@@@@B>>;><@AA>>>7888=>>?@;;;>>;;;?;;;====:=9/-===+-+--3337//
@ATNG8:00187:04695
GATGGTAGCGCACACATAGATACAGTACTCATTCGTTTCCGGAAGAGACAGGTACGTTAATAGTTAATAGCGTACTTCTTTTTCTTTGCTTTCGTGGTATTCTTGCTAGTTACACTAGCCATCCTTACTGCGCTTCGATTGTGTGCGTACTGCTGCAATATTGTTAACGTGAGTCTTGTAAAACCTTCTTTTTACGTTTACTCTCGTGTTAAAATCTGAATTCTTCTAGAGTTCCTGATCTTCTGGACGACGCGCACTGACACTACCATCGATAACCTCGAGTCT
+
45>>8=BB@::@B@@CCCCBBDA@ACA99?:;.0<<<*0)/5;)//@C@CA<@@@000/7;;<>@B?;;;A@9:9?;@@A;;'444(4<==0?ABA?BAA??A59:95:B@CDDBBBBB=A@@<@;@BC@AABA>A;;;<AABBBECCCBBCBBDDFA;;;@CC=@7;;A@@@CCF@CBBCB7@=@99>>>>,=@?AA/;;;;@AA;;:2::9*5>>=><@?BB?AA@:99@=A<ACC???;A<>8><00000==@??ACCCCCCC@A000000*927:9<=???
@ATNG8:00188:04684
GATGGTAGGAGACACGTCGCACACGTACTCATTCGTTTCGGAAGAGACAGGTACGTTAATAGTTAATAGCGTACTTCTTTTTCTTGCTTTCGTGGTATTCTTGCTAGTTACACTAGCCATCCTTACTGCGCTTCGATTTGTGCGTACTGCTGCAATATTGTAACGTGAGTCTTGTAAAACCTTCTTTTTACGTTTACTCTCGTGTTAAAAATCTGAATTCTTCTAGAGTTCCTGATCTTCTGGTGAGATATGCATGATGCTACCATCGATAACCTCGAGTCT
+
:5<B>BFC>CBDBCCBA@CCCBBBBBCCDHCCACCCC>CB?B>AAABCCC@CCCBB@B?BCCC@D?CBBBAAABB>BAAAA2@@;>9:928A?><@??;?@=@@BDBB?BBBBCCAB?BAA<A<AAA>>>>>8===>>9>AA@@>>>BBBBA??<;>=<;;::=AA@@@B>=:=@@@@5@:=9;;:::.:=ABD:???;;;A@;;8;BBC/B;;;D;?;?D=BBBA==>=A=;;;BA@<??>:9:9===<<>>>>>A@<=8==79///<<=9=9=@;;;;;;
@ATNG8:00189:04691
GATGGTAGTGTCATATGAGAGTGTGTACTCATTCGTTTCGGAAGAGACAGGTACGTTAATAGTTAATAGCGTACTTCTTTTTCTTGCTTTCGTGGTATTCTTGCTAGTTACACTAGCCATCCTTACTGCGCTTCGATTGTGTGCGTACTGCTGCAATATTGTTAACGTGAGTCTTGTAAAACCTTCTTTTTACGTTTACTCTCGTGTTAAAAATCTGAATTCTTCTAGAGTTCCTGATCTTCTGGGATGTGTGCGCAGTGCCTACCATCGATAACCTCGAGTCT
+
AABB=@A@;A@=@>=666CCCBBBBAAA@@;;49@CC<@A?C?CCCDCCCACAEBB>B@CCCB@D@CCCCCCCBC?BBA?@0;;6:BBB>CECC>@@B?BC:<;CCCIADCDCCCCCADDC>B@CCCCBB;;;;CEE@BCCECCCCDBBBBABAD@CCB?BC?C?CBBCCB@@A?BABCB:B>B>;;;;;*;C@@A;B;;;DBA<;;7;DDD5CA@AB@C@CC@CCCCDDC@D@CDCCBB@BBCD?DBBBBBBB@@ACBBC@AAA@CBBBBBB>@?@CBCCBCB
@ATNG8:00190:04687
GATGGTAGTAGTACACTAGTCATACCAGAAGATCAGGAACTCTAGAAGAATTCAGATTTTTAACACGAGAGTAAACGTAAAAAGAAGGTTTTACAAGACTCACGTTAACAATATTGCAGCAGTACGCACACAATCGAAGCGCAGTAAGGATGGCTAGTGTAACTAGCAAGAATACCACGAAAGCAAGAAAAAGAAGTACGCTATTAACTATTAACGTACCTGTCTCTTCCGAAACGAATGAGTACATAGATATACGTATAGCTACCATCGATAACCTCGAGTCT
+
@>AB<ABBBCBBA>B===??CBBBD@CCC@CDAAAC>B<CBBBAAA>@@<@?BCBBBCCC3C@BBBBBBCCBBB<@@@@@@@1@C?C@CCC<CGHAEECCCCB@@<@?AB?BAB>ADCBCDDBBBCCDAAAC?CDBB8:8BBBBBB>B@CBB?BCCDDCAA>ACCCCC?CC?AAA>AAABA=A@@=ABAAB3AB@A<;;A@@@A7:8;>@D7;8;FBBB?BCCCBBB@C?BBB>BBB@BBBBCBCBBBBA?@@AAA@??@@@@@@<@;;;ABB7;8;AA?????
@ATNG8:00155:04765
GATGGTAGCATCATGCATATCTCACCAGAAGATCAGGAACTCTAGAAGAATTCAGATTTTTAACACGAGAGTAAACGTAAAAAGAAGGTTTTACAAGACTCACGTTAACAATATTGCAGCAGTACGCACACAATCGAAGCGCAGTAAGGATGGCTAGTGTAACTAGCAAGAATACCACGAAAGCAAGAAAAAGAAGTACGCTATTAACTATTAACGTATCTGTCTCTTCCGAAACGAATGAGTACTATGTAGAGCTCTATACTACCATCGATAACCTCGAGTCT
+
BBCB@BCCBBCBBBCBBCCDDECBB=BCD@CCCCBB@B@BBCBAAA?A??CAGCC?????);6BBBBBBBAAAA;AAAAAAA0@A@A5;;;-;BB?BCDCCCDCC@C?BB?ABB@CC@AABCEGDC@@BBBB@DCCC?BBBBBDBB>C@CBB@BDDCCCCB?BBBBCC@BB>BBB=AA@@@9A@@=ABBBB3BC?AAAACCAAA:>;?C??7;7;ACCCCBCCBBBB9999CC>CBC?BBBCDBBAABCCCCCCCBB@@AAAAAB=A888=>=8><@@>>>::;
@ATNG8:00155:04777
GATGGTAGTATATCGCGTGCTATCCAGAAGATCAGGAACTCTAGAAGAATTCAGATTTTTAACACGAGAGTAAACGTAAAAAGAAGGTTTTACAAGACTCACGTTAACAATATTGCAGCAGTACGCACACAATCGAAGCGCAGTAAGGATGGCTAGTGTAACTAGCAAGAATACCACGAAAGCAAGAAAAAGAAGTACGCTATTAACTATTAACGTACCTGTCTCTTCCGAAACGAATGAGTACTGTATCTATGTGTGCGCTACCATCGATAACCTCGAGTCT
+
CBBB?BCAAACBBAACA<A>;99>:<<<9=CCBBC@B=AAC;;6B=B@9B?BB@@?CCC1C>@@BBBBAAADD=BBBCCCC3CDAH@CCC<CCCBDBBACCBJEAFG@A?@BB@BBBBBBCICCBBBBBAA>BBBB?BBBBCBBB?B@B;;;;BDDCCBC@CCC?A?@BB?BBB?BBBCC<@7758ABAB2@@=?????>=>C6;5:9:=:?==:@@A@CCCA@??=@=AAA;@@A>??BBBAAACCBBCC:::BB???B>=@A;A776<691:588855/--
@ATNG8:00157:04744
GATGGTAGAGTATCATGTGTATCTCCAGAAGATCAGGAACTCTAGAAGAATTCAGATTTTTAACACGAGAGTAAACGTAAAAAGAATGGTTTTACAAGACTTCACGTTTAACAATATTGCAGCAGTACGCACACAATCGAAGCGCAGTAAGGATGGCTAGTGTAACTAGCAAGAATACCACGAAAGCAAGAAAAAATAAGTTACGCTATTAACTATTAACGATACCTGTCTCTTCCGAAAACGATGAGTACACACTCTCATATGACACTACCATCGATAACCTCGAGTCT
+
C@@A@JCCBB<<ABABCC:;6<<<D<?@B7;99<:?3>;:;;B@@><A@<@?>>:=9===,=9596>==>@=@=66;;ADDD0;:455.55505::3:9/0)/:9///(/300)/99)//3345549;;;;<>BB?BCDB8;;BBCEDD@C?B;;7;BCBBBBD>;;99?=:AB?AA@98779?9A>>:>AAAA@&0/*/:06:88;>;><6=9=>;>=:77:56+275677948...//&.....3222222622299>A:?CBBBACAA<????A==9@,0/:<>=>>
@ATNG8:00157:04748
GATGGTAGTATATCGCGTCGCTATCCAGAAGATCAGGAACTCTAGAAGAATTCAGATTTTTAACACGAGAGTAAACGTAAAAGAAGGTTTTACAAGACTCACGTTAACAATATTGCAGCAGTACGCACACAATCGAAGCGCAGTAAGGATGGCTAGTGTAACTAGCAAGAATACCACGAAAGCAAGAAAAAGAAGTACGCTATTAACTATTAACGTACCTGTCTCTTCCGAAACGAATGAGACACACTCTCATATGACACTACCATCGATAACCTCGAGTCT
+
>>BD9B<BCCCAABDDABBCCCBCD@BBC@CCCCEIAE@BBCBBBD@BB?BACCC@@@@?+?9CC>@A@DB===4::::99*5B;@.999&9<A=BBCCCCC;;6;>AA?BCC@BBCACCCCCBBBCCCBB?BAAA@CEDBBBBC?B?BAA?ABCB??AB>AABABB>AA=@B<6<<;;;28771;<>?A3BC@A==???>?>5;7:;>@:>=>?BBC@B??>A@A>B?BAD=C@?<?BBABBCBBBBBDBCBBBB>>>?@@A>B6559;;5<3::==<<<<
@ATNG8:00160:04775
GATGGTAGTATATCGCGTCGCTATCCAGAAGATCAGGAACTCTAGAAGAATTCAGATTTTAACACGAGAGTAAACGTAAAAAGAAGGTTTTACAAGACTCACGTTAACAATATTGCAGCAGTACGCACACAATCGAAGCGCAGTAAGGATGGCTAGTGTAACTAGCAAGAATACCACGAAAGCAAGAAAAAGAAGTACGCTATTAACTATTAACGTACCTGTCTCTTCCGAAACGAATGAGTACACACTCTCATATGACACTACCATCGATAACCTCGAGTCT
+
CDCC=BDCCCCCBBCCCCAABCCCCBBBB@BBC@??>B=AACBBBBACC@D@AA?9;;;.;=AACCCBBA::9/9@;;;;;*;C>B5;;:4:CC@GBBBDCEA@=@?BB?BCD@BBAABCDDDCCCBCCBB?CCCD=?>AACCCB?B?B::8;CCCCCCC?AAABBB?BB=AAC?BBBBA=A?>999988(7>:?;>@@@A?@:?;??@@7:5:=AAA>ACBAABC@E?BBB>BCC=AACCBBBAAAAABCBB?@@B?@?AAAC@C9:9@@@*0,0@@@@BB>
@ATNG8:00161:04732
GATGGTAGATATATGCACGCTCTCACCAGAAGATCAGGAACTCTAGAAGAATTCAGATTTTTAACACGAGAGTAAACGTAAAAAGAAGGTTTTACAAGACTCACGTTAACAATATTGCAGCAGTACGCACACAATCGAAGCGCAGTAAGGATGGCTAGTGTAACTAGCAAGAATACCACGAAACAAGAAAAAGAAGTACGCTATTAACTATTAACGTACCTGTCTCTTCCGAAACGAATGAGTACTACTCTCAGAGACACACTACCATCGATAACCTCGAGTCT
+
55;<8<CBBCBBAA@B<;970////:4:<?<AABAAA>A?A@@???A=AB>@;<==99778$83<<=997>8>?=6<<>?@@@+;@?<;@DA8AADACCBBACBBB@B@BC@BBC@CB::;BAAACA@@>@@@=?5557;;<:;9440459<<8<>>===BB?@@ABAA>:959BC?BBBBB=A@<@@@>>,892:88<>9523(-(---404278><<055<595=:=6;?B<@?@?ABC@@@A:999??AA<=7733338;994777557708;A>;;;>>2
@ATNG8:00161:04749
GATGGTAGGAGACACGTCGCACACGTACTCATTCGTTTCGGAAGAGACAGGTACGTTAATAGTTAATAGCGTACTTCTTTTTCTTGCTTTCGTGGTATTCTTGCTAGTTACACTAGCCATCCTTACTGCGCTTCGATTGTGTGCGTACTGCTGCAATATTGTTAACGTGAGTCTTGTAAAACCTTCTTTTTACGTTTACTCTCGTGTTAAAAATCTGAATTCTTCTAGAGTTCCTGATCTTCTGGTGTCTGATCTGTATCACTACCATCGATAACCTCGAGTCT
+
BBBC@BBB?CCCCBBCCCCCBCBBCCBBBCBC@CCCF>BC?C?BBBDCBB?BCBBA?C?CCCC?C?BBABBBCAB?BBBBB2AA?BBBB>BBBA>AA@;@@9>>@BBB?BBCDCAAA>AA?:?:AAAAA>::7:AAA<>>@@<<<AAAAAA====<:;;=A@<@<AA@??ABDD8===EE6>;><@@AAA/@@@@B:A::;==@>>>;ACDC/A<==D<A=AB<AA???AA<@;@@@@AA;>>B<?>>>=@AA?>?AAA>=>=@@:A<88;//*/38==;@@@@
@ATNG8:00162:04732
GATGGTAGTATATCGCGTCGCTATCCAGAAGATCAGGAACTCTAGAAGAATTCAGATTTTTAACACGAGAGTAAACGTAAAAAGAAGGTTTTACAAGACTCACGTTAACAATATTGCAGCAGTACGTACACAATCGAAGCGCAGTAAGGATGGCTAGTGTAACTAGCAAGAATACCACGAAACAAGAAAAAGAAGTACGCTATTAACTATTAACGTACCTGTCTCTTCCGAAACGAATGAGTACTGTATCTATGTGTGCGCTACCATCGATAACCTCGAGTCT
+
?@@C>CBCBBCCCCCCCFDCCAAAF@CBC@CBBBBB>B@CBCCCA@=@C<A<??=99:9:$93<88>:;B855>7<<BBBBB5BD@C?BBC=DBD@C;;;;AA::::7<<7;<@8<BAABBCDCEAAACCBB@BBBB?BBBBDCA?=@@DBB?BCCCCCAA>AB@@@D?>?>?CC?BBAAA<@A>ACFDF2;;7;;;?BB@>=:=<888@=C=@@C@@<A@@@@@A=A=@@C>CCC9;;BAAABABABBCCCBBBBBBCAABCE?@>>>>==9=;;;;>>;;;
@ATNG8:00164:04764
GATGGTAGGCGTGTGAGAGTCTGCCCAGAAGATCAGGAACTCTAGAAGAATTCAGATTTTTAACACGAGAGTAAACGTAAAAGAAGGTTTTACAAGACTCACGTTAACAATATTGCATCAGTACGCACACAATCGAAGCGCAGTAAGGATGGCTAGTGTAACTAGCAAGAATACCACGAAAGCAAGAAAAAGAATTACGCTATTAACTATTAACGTACCTGTCTCTTCCGAAACGAATGAGTACTGAGAGTACGATATGTCTACCATCGATAACCTCGAGTCT
+
BCCC@CBB?BCBBBDBCCDCCCBCC>DCC@CCDCCB?C@DBBACCC?BB?B@BBB:99::);<A@BDCCCDBBB;@?8977.9><?=A@@9@AA?BBAACCCBA?B?B>9>AA;<;<A>>>??>@>B>>>>:=<=@<>>@@@AAA:?<AAA?CCA?@@AB>BBADAB?BB@BBB=@@CCD=A@@<99999(8818=BB@????;@=CA??:?=ACCAA;AA>>@@@;@;?BA:@6637==?AAA@@@A>>>?@@@@A===AA??<?999?994:=???AA@@@
@ATNG8:00164:04769
GATGGTAGCAGACGTGACAGAGCGCCAGAAGATCAGGAACTCTAGAAGAATTCAGATTTTTAACGAGAGTAAACGTAAAAAGAAGGTTTTACAAGACTCACGTTAACAATATTGCAGCAGTACGCACACAATCGAAGCGCAGTAAGGATGGCTAGTGTAACTAGCAAGAATACCACGAAAGCAAGAAAAAGAAGTACGCTATTAACTATTAACGTACCTGTCTCTTCCGAAACGAATGAGTACCTCTCAGACGCTCGTCCTACCATCGATAACCTCGAGTCT
+
@ACB@CBBBBCCCBBCCCCCCCCCC@CCC?CCAAAB@B@CCCAAAA?CC@C?BBB???>?.??BBBCDB???5=?99999(9@;?8???2??C@CAAA>>>?A=A;>=:>AA=@>>>?>>>AAAAA@>==7=??C;>>>>>@>>;>>A@@9@AAAAA@@<@@@?BA?BC@CAA>ABEFE=A<<:88888(8<8=?ABBCDAA;>:>AAA<A;@@AAA8<>@??@@<@<@BB:>AA?AABB???@BB@@B??;;;@@@AA;AAA<A=A@B>9496<<<??>>>
@ATNG8:00167:04764
GATTAGGCGTGAGTGAGACGCAGTACTCATTCGTTTCGGAAGAGACAGGTACGTTAATAGTTAATAGCGTACTTCTTTTTCTTGCTTTCGTGGTATTCTTGCTAGTTACACTAGCCATCCTTACTGCGCTTCGATTGTGTGCGTACTGCTGCAATATTGTTAACGTGAGTCTTGTAAAACCTTCTTTTTACGTTTACTCTCGTGTTAAAAATCTGAATTCTTCTAGAGTTCCTGATCTTCTGGGCTGCGCTTATATGCGCTACCATCGATAACCTCGAGTCT
+
5<>=BB?BBBB;;6BBBABBAACGCABB::7;AAA9BB?B?CDDCCBC@CCBBC?C?BBBC@C?BBAACBDBB?BAAAA1A><>999)9@=@;@A@=@A7:9ABAA>ACCBB=>>?B@A=A=CAAAA888:>>@>;==>A<<<:;;???A>>=<@@@<@D7;8;@@@CBA@@:=8888,8:>488888(8>>>?8===<====>><@@@@/?;;;B:>:=>=@@@@@@B<A<===>==<@@AD;D;;;B@A<>>>?@@>>>>>;>;;;@==:>;@@>>>?@?
@ATNG8:00167:04771
GATGGTAGCGAGCGAGTGTGTATACCAGAAGATAGGAACTCTAGAAGAATTCAGATTTTTAACATGAGAGTATACGTAAAAAGAAGGTTTTACAAGACTCACGTTAACAATATTGCAGCAGTACGCACACAATCGAAGCGCAGTAAGGATGGCTAGTGTAACTAGCAAGAATACCACGAAAGCAAGAAAAAGAATTACGCTATTAACTATTAACGTACCTGTCTCTTCCGAAACGAATGAGTACGATGAGATCTCGTGTGCTACCATCGATAACCTCGAGTCT
+
BBCB@BECCCBBBBDCCCCCDCCCC?BDD@DDDBB@B>AACCDED?AA?B?A?@99999(9;@BBCCDCBAACAA?9:9:9);B=@588838@?>BCBBBBB>=;>@BB@BBC?CCCBBBBBBAAAAAAA?<AAAA;@@BBBBB>:B>B@@<@BBCBAAA>AAAA@@:@@;?>@<??@@>8?::49=;<;/=>:><@@AAA@@:>:=?BD7;8;AC@A?@BBBBCC?B?BCE>CBB?BBBBBDDCC@AABBBBB@@DBAB@ADD=A:99=9939;??>A@?>>
@ATNG8:00172:04731
GATGGTAGGAGACACGTCGCACACGTACTCATTCGTTTCGGAAGAGACAGGTACGTTAATAGTTAATAGCGTACTTCTTTTTCTTGCTTTCGTGGTATTCTTGCTAGTTACACTAGCCATCCTTACTGCGCTTCGATTGTGTGCGTACTGCTGCAATATTGTTAACGTGAGTCTTGTAAAACCTTCTTTTTACGTTTACTCTCGTGTTAAAAATCTGAATTCTTCTAGAGTTCCTGATCTTCTGGCGCTATGTATTCGCCTACCATCGATAACCTCGAGTCT
+
77::68;;9><<=?==ACBB=>>?BBBB==;9.5@@;4=@7<9@CLGCBB@BBBBCAC?BCBD@C?CAAABBC=C>BCBAA1A@>CA==5=<<A>BAA799:==;;===A@ABAAAC988@<@=@@;;;====@@@@:>>??@A;;;>>==9///)//548;6@;<;;//.7776.55??.;6<1:99:9)7<AAA9A5;88=<;9;16666)5///50507738<8877;6C;<<=A;;5;;=8==<99:///617<A6;;A:==>==??8=:=>>A@@@@
@ATNG8:00175:04733
GATGGTAGCAGACGTGACAGAGCGCCAGAAGATCAGGAACTCTAGAAGAATTCAGATTTTTAACACGAGAGTAAACGTAAGAAGAAGGTTTTACAAGACTCACGTTAACAATATTGCAGCAGTACGCACACAATCGAAGCGCAGTAAGGATGGCTAGTGTAACTAGCAAGAATACCACGAAAGCAGAAAAAGAAGTACGCTATTAACTATTAACGTACCTGTCTCTTCCGAAACGAATGAGTACGATAAGAGAGCTCTCTCTACCATCGATAACCTCGAGTCT
+
95<=8<<>>;@B@0///:AACFCBB?AAC@CDGBBB@C@CCBBBBB=???B;@=@99:9:(:8=<9>::@<;;=5446;8<?:=<49.555'57;49///99;<>1626<7<5626=BBCCCDCBBBCBB@@7:::;5;9:::><?=A>A@@8@<A<;@;?6::<A7754B6;;=5878=>4://.3666)68299???;;;<8>9;;;:;?<AAB;;9;A<<<00+.).::4:0000==>?<<;;;;288::@BBBB@>>>8858@<;<56.64;:887;:9
@ATNG8:00180:04747
GATGGTAGAGAGACTGTAGCGCACCCAGAAGATCAGGAACTCTAGAAGAATTCAGATTTTTAACACGAGAGTAAACGTAAAAAGAAGGTTTTACAAGACTCACGTTAACAATATTGCAGCAGTACGCACACAATCGAAGCGCAGTAAGGATGGCTAGTGTAACTAGCAAGAATACCACGAAAGCAAGAAAAAAGAAGTACGCTATTAACTATTAACGTACCTGTCTCTTCCGAAACGAATTAGTACCTCTCAGACGCTCGTCCTACCATCGATAACCTCGAGTCT
+
DBBA=;5;A@@CCCAAACCCCCDCC=BCC@CCCCBB@B@BABBCBC?BB>A?AAAABBAB2B?BCCCCCA@98829>@@AAA5BCAD@DDD9EDC@CEEBBBDCC6;6;;5;;;5;CABBCGICCBBBCCCB@CBCC@BAAABCBB@C?B::8;BBBBDBB?BBBBBB?BB?999=??BCC>A@@;000000%0>;//.68=BBC=A<A>??2;7;;@DF@CABACBC=@::::5:00*0=@@@CF@DCCBBCC>>>AAA>>;>?@=>>>>AA@<@<AAAAA?@@
@ATNG8:00185:04769
GATGGTAGCACGACACGACGATGTGTACTCATTCGTTTCGGAAGAGACAGGTACGTTAATAGTTAATAGCGTACTTCTTTTTCTTGCTTTCGTGGTATTCTTGCTAGTTACACTAGCCATCCTTACTGCGCTTCGATTGTGTGCGTACTGCTGCAATTATTGTTAACGTGAGTCTTGTAAAACCTTCTTTTTACGTTTACTCTCGTGTTAAAAATCTTGAATTCTTCTAGAGTTCCTGATCTTCTGGGTGTATCAGCGAGTATCTACCATCGATAACCTCGAGTCT
+
BAAA<A=BCBB;;;=B@;?666==@BCCCCCC?BCBD>DD?C?CCBBBBB<@AC:;493444:5:7<?AABBA@=;:::9:$989899919ABE@BBF>A@59973;;48<88<>@@?A>><@<>>A@A;<;:>A;;6;==>?@A>>;;;@<///)/)//)//)88==>??>>994775==->:>;?BBBB.==888)6==:66///838887'57717A5>;>@<ABA>::;;?:>???AA=AAAA8==;;;A?;::;;:;>@===8=>>????=?=@<<==///
@ATNG8:00186:04760
GATGGTAGTGTGTCTCTGAGAGTAGTACTCATTCGTTTCGGAAGAGACAGGTACGTTAATAGTTAATAGCGTACTTCTTTTTTCTTCTTTCGTGGTATTCTTGCTAGTTACACTAGCCATCCTTACTGCGCTCGATTGTGTGCGTACTGCTGCAATATTGTTAACGTGAGTCTTGTAAAACCTTCTTTTTACGTTTACTCTCGTGTTAAAAATCTGATTCTTCTAGAGTTCCTGATCTTCTGGGTGTATCAGCGAGTATCTACCATGATAACCTCGAGTCT
+
ABCC695@9;4499999;@<:96>BCBC>BAB@CBBD=@@<@>AA@@@<>9>>;;;8<8<;;;8=9655/7///72//////#/-(/9919///+//96<;055:9:=8;;:888782733-34888999///9;?<777<>9<<<;:9775571>9:29=9=9==9669:<<466@@@2>:<;:999:)//<;;1////999//57;;:;'876///6::6:;=555<4928:93454:=@@7=;;:;:=999=@@>0////)///333-3-33777777
@ATNG8:00151:04784
GATGGTAGACACGTGTGCTCTCTCGTACTCATTCGTTTCGGAAGAGACAGGTACGTTAATAGTTAATAGCGTACTTCTTTTTCTTGCTTTCGTGGTATTCTTGCTAGTTACACTAGCCATCCTTACTGCGCTTCGATTGTGTGCGTACTGCTGCAATATTGTTAACGTGAGTCTTGTAAAACCTTCTTTTTACGTTTACTCTCGTGTTAAAAATCTGAATTCTTCTAGAGTTCCTGATCTTCTGGTAGAGCGTGCATATATCTACCATCGATAACCTCGAGTCT
+
BBBB@BDCCCCDDCCBBBIECDDDCCCBCCAA=ABAA=CDAE@CCCCCBB@BCCCCAD@BB@?=@@DCBBAAACC?@@@@@2?A<D88819ABC>BAA<@?,00/;8;6:===BBBB;>>A<A<?@C@@:;;<?@AC<@@>>>>>@@>>>@>=<=;===<@@=A<@@@@@@@@A;>>BBB5A<?:>=AAA/==99=.7-----9;9>:9@@@+9///9282==;?BAAAAA<A<@@>::=-//=9@=A>>>>==?????;;;A@A<@>>>A<<9=:>?A@@@??
@ATNG8:00154:04781
GATGGTAGTGTCATATGAGAGTGTGTACTCATTCGTTTCGGAAGAGACAGGTACGTTAATAGTTAATAGCGTACTTCTTTTCTTGCTTTCGTGGTATTCTTGCTAGTTACACTAGCCATCCTTACTGCGCTTCGATTGTGTGCGTACTGCTGCAATATTGTTAACGTGAGTCTTGTAAAACCTTCTTTTACGTTTACTCTCGTGTTAAAATCTGAATTCTTCTAGAGTTCCTGATCTTCTGGACAGAGTGTGCAATACTACCATCGATAACCTCGAGTCT
+
@>;;46==BBBBCCCCCCEFHHCCBBBA@>00)0/0/(/:)/)5===CAA?ADBBB@CACCBB@C@CCCCCCC@@<????3?@;=444)9<9;7;?B?9;69;AA;;9;CCBBCBB@BCB>B>BBBCBC::4:A;;7;BBBCCCCCBBBDEE;;6;;;5;A=A=@ADCBCC@A<@;;;;.;;@=@AA@3?C;;;0;AA@BBA@AB;@A@3?;;::295;;5;BCDBBB=@=ADBCCD>A<;8;ABDECBBCBA@=@@CBDCACBBA@;;5;<@AABCCCC
@ATNG8:00154:04808
GATGGTAGGACGAGCGTCTGAGAGGTACTCATTCGTTTCGGAAGAGACAGGTACGTTAATAGTTAATAGCGTACTTCTTTTTCTTTGCTTTCGTGGTATTCTTGCTAGTTACACTAGCCATCCTTACTGCGCTTCGATTGTGTGCGTACTGCTGCAATATTGTTAACGTGAGTCTTGTAAAACCTTCTTTTTACGTTTACTCTCGTGTTAAAAATCTGAATTCTTCTAGAGTTCCTGATCTTCTGGATACACTCATGTGCACCTACCATCGATAACCTCGAGTCT
+
@@BB?AA@<@B@@?ACB;:<BBEE@BBBBA;;9;CCE>BC@B?@@@BBCA?@@@00-0:@=>B>C@BBBBC;;;C@BBEGG0;;;/;@@?:A@B@>BA@=?B69;AABC@CBCCCCCC@@@C@B?BC@@@BBB=AB::7;BBBCBBCCCCBBBBAA?ABB>BA?A?AB@AACCDGAFFCCC<C?C?BACCC5HCCCC=C;;;BBA@@@5;;;;*;??;;6;=AC@@@@BB@@>@?CBBCCC?AAC?B;;;CBBABA@@@BBB=@@@<@;;;@@?=A=ABBBBD??
@ATNG8:00157:04795
GATGGTAGATATATGCACGCTCTACCAGAAGATCAGGAACTCTAGAAGAATTCAGATTTTTAACACGAGAGTAAACGTAAAAAGAAGGTTTTACAAGACTCACGTTAACAATATTCAGCAGTACGCACACAATCGAAGCGCAGTAAGGATGGCTAGTGTAACTAGCAAGAATACCACGAAAGCAAGAAAAAGAAGTACGCTATTAACTATTAACGTACCTGTCTCTTCCGAAACGAATGAGTACTACTCTCAGAGACACACTACCATCGATAACCTCGAGTCT
+
=:?;:>?CBBBDDCBBC<99@C@@@>A9;.5?;;9?;??CCC@@?C?BB?C@AA???@@@.@=ABECCCCCBB@899;;<<<*:@=A=BCB:C@A?ABBCCCBCF7;7;;5;@@=@@;;;CCCCCCCFFDD@C@AA@BABBAAAC>A>B@@=@CCBCCCC@BBB???=AA;??A;??CBB;@993:::::.9B?B>??BBB8838;??CB<B<BBB<;9;AAABCD?B?BCD>CAD?BBCBCCBBBBBBBBBAABBA@ABB>=@=A====98184;=A?@?@@
@ATNG8:00162:04802
GATGGTAGTGTGTCTCTGAGAGTAGTACTCATTCGTTTCGGAAGAGACAGGTACGTTAATAGTTAATAGCGTACTTCTTTTTCTTGCTTTCGTGGTATTCTTGCTAGTTACACTAGCCATCCTTACTGCGCTTCGATTGTGTGCGTACTGCTGCAATATTGTTAACGTGAGTCTTGTAAAACCTTCTTTTTACGTTTACTCTCGTGTTAAAAATCTGAATTCTTCTAGAGTTCCTGATCTTCTGGGTCTCTCTCTCACGCACTACCATCGATAACCTCGAGTCT
+
@;?D@DDCBBBCCCCBBBCABBCBCBCCCD@?>?BCC>BB@C?CCCBCCC?CCCCD@C@BBBB?C?CBBECCCCB@CCCDC5DC@BBBC>CCDC@CBEABB>;;;BBB@CCEEBBBB?BBD@D?CCCCCCBB?BBEE?CAABDBAABBCCCC@AA@DCC=BB@C?ABCCCCCCC@CCBCB;CAC?AAAA@0@BAAB<AABBCCCBBB=@A@A,@@AAA?A@CC@BCBCCDE@C@CCCDCC<@@FL?CBAABAAABAA@@@@;;;A=AAAAB;;8:?AAABBBBA
@ATNG8:00162:04828
GATGGTAGGCGTGTGAGAGTCTGCCCAGAAGATCAGGAACTCTAGAAGAATTCAGATTTTTAACACGAGATTAAACGTAAAAAGAAGTTTTTACAAGACTCACGTTAACAATATTGCAGCAGTACGCACACAATCGAAGCGCAGTAAGGATGGCTAGTGTAACTAGCAAGAATACCACGAAAGCAAGAAAAAGAAGTACGCTATTAACTATTAACGTACCTGTCTCTTCCGAAACGAATGAGTACTATGTAGAGCTCTATACTACCATCGATAACCTCGAGTCT
+
ABBB?B;@>@AAABCBBBBCCCAA@4?CB?BBCCBB?B?@ALDCDDACC@C?AA@:::::):@BBA@??@?9?A9A???==?,==9<?@@@.:7A>@@?ABA@AA;?;?=8=;;5;>>??ABAAAAAA999D;AA?A9:8:=>>7738=B@B?BBBBBBBB?BBBAAA>AB>@BB>@????8<<<899999(9818>>;;:=>==A=AA?@<@>>>?;;5:=>>>>=8<8<<<5<@@=?;=@000:::<BA@@@BB@AABBCBCB<?;;;===8=8====?==>
@ATNG8:00163:04820
GATGGTAGAGAGACTGTAGCGCACCCAGAAGATCAGGAACTCTAGAAGAATTCAGATTTTTAACACGAGAGTAAACGTAAAAAGAAGGTTTTACAAGACTCACGTTAACAATATTGCAGCAGTACGCACACAATCGAAGCGCAGTAAGGATGGCTAGTGTAACTAGCAAGAATACCACGAAAGCAAGAAAAAGAAGTACGCTATTAACTATTAACGTACCTGTCTCTTCCGAAACAATGAGTACAGAGAGTACGATATGTCTACCATCGATAACCTCGAGTCT
+
55<>;>>>CDC;;:B@@@E:<:@CC<;;9@B@@@CC?B@BBBAA@A=BA=?<?@?@=?<=.?8?>;A@@@>;=<5<=;9444$5<6;.555&5<<9>969@BA@@=@<@B:@;:59@@ACCCCCA;;;AA;;9;BBA<;;:@A@CB?B?B;;6:A?@>?>?<>??A88089:?=848777718:;7=BBBC3BB?AAAAB@?>>7;7;AA@3838;@BB?A?>???@=A@BCC=BB?B@@@CCCDB?@?BBA9::BBBBCB@>>;;888==>1818???BBC;
@ATNG8:00167:04797
GATGGTAGTGCGTGAGAGAGAGACCCAGAAGATCAGGAACTCTAGAAGAATTCAGATTTTTAACACGAGAGTAAACGTAAAAAGAAGGTTTTACAAGACTCACGTTAACAATATTGCAGCAGTACGCACACAATCGAAGCGCAGTAAGGATGGCTAGTGTAACTAGCAAGAATACCACGAAAGCAAGAAAAAGAAGTACGCTATTAACTATTAACGTACCTGTCTCTTCCGAAACGAATGAGTTCACATCGTCGTGTCGTGCTACCATCGATAACCTCGAGTCT
+
BBAB@CCCBBCCBBBCDCCCEDAA@>ACC@CCDBBC?C?BBCABAC?AB?C?BA?8879:)86BAABABBBABA;@@;;;;;*;9=@?BCC;CCC@CBCBCDCA@?@@BB@BCC@BBBBCCGCCCCCCBBBB@CCCC<@@AACCBB?B@C@@>@CCBBCCC?CBBBBB?BB?999?BBDBB>B@@>?CDDD2BB?@;;:AAAAA=A<A@==7:6:?BBB?BBBBBBB?B?BCC>CAB?BCBBB?BBCCDAAACCCBBAAA>>>AA=A887B@@:>;>AABA>>>
@ATNG8:00168:04795
GATGGTAGACACGTGTGCTCTCTCGTACTCATTCGTTTCGGAAGAGACAGGTACGTTAATAGTTAATAGCGTACTTCTTTTTCTTGCTTTCGTGGTATTCTTGCTTAGTTACACTAGCCATCCTTACTGCGCTTCGATTGTGTGCGTACTGCTGCAATATTGTTAACGTGAGTCTTGTAAAACCTTCTTTTTACGTTTACTCTCGTGTTAAAATCTTGAATTCTTCTAGAAGTTCCTGATCTTCTGGCTCTCGTAGACAGATACTACCATCGATAACCTCGAGTCT
+
;5::8=;?@BGBBBBBBB@@BBBBC;;;BBBB>BBBB>CDAE?BBA?@@A4:9<4:44593856:<:=BDCBBBA<:::::$9939;;=1>?=>>?@@<<<27775;77,3999:32252529>:>>?A>==>:==??5;:==888@>888=<>;:5;;<7<;4:4:====?;;9:7:9;;,96;8<=>>>/<<;::19;:9888855+555&28;7=;6;4==59<<//-/66=56;:<=>9:;:4:==>A==>@???ABAAA>;;6799;6669=799:AB>>=
@ATNG8:00168:04813
GATGGTAGCTCTGCTCTGACTCTCGTACTCATTCGTTTCGGAAGAGACAGGTACGTTAATAGTTAATAGCGTACTTCTTTTTTCTTGCTTTCGTGGTATTCTTGCTAGTTACACTAGCCATCCTTACTGCGCCTCGATTGTGTGCGTACTGCTGCAATATTGTTAACGTGAGTCTTGTAAAACCTTCTTTTTACGTTTACTCTCGTGTTAAAAATCTGAATTCTTCTAGAGTTCCTGATCTTCTGGATACACTCATGTGCACCTACCATCGATAACCTCGAGTCT
+
BBAB@CBBBBBCCCCCCCCCCCCCCBBBCBBA>A999,;B=A?C=BBCDF@CBCCC@DAFCBB>B@CCDCBCCBC>;;::::%:@;?;;;7;AAD>A@C?=B;;;BCBB@CCCCCCCB?B@@>@@JDBBBCB?BBBBB>BACCCCCCCBAABBCCC@B@?;@@;==@AABBBBBB?CCCFC<GAE><;;;;*<B;;</;BBBDCCBCB<@A@A0@AABC@B@BC?BBCCA@@?A?ABBDCC?BBC@CCCBBBCCCBA@@@::5:;;4;;;;@@?;??BDDCBAAB
@ATNG8:00174:04829
GATGGTAGTGCGTGAGAGAGAGACCCAGAAGATCAGGAACTCTAGAAGAATTCAGATTTTTAACACGAGAGTAAACGTAAAAAGAAGGTTTTACAAGACTCACGTTAACAATATTGCAGCAGTACGCACACAATCGAAGCGCAGTAAGGATGGCTAGTGTAACTAGCAAGAATACCACGAAAGCAAGAAAAAGAAGTACGCTATTAACTATTAACGTACCTGTCTCTTCCGAAACGAATGAGTACTATAGACTATCTGAGACTACCATCGATAACCTCGAGTCT
+
:5<=9==EDEBBBAAEEDCCBF;;;6;BB?CCCECC?B9=CCDDBA?AC?B?BBBAA@AB+@8CCBBBBD>?>A377:999:$:>992555&5BA?AFBGFGCCB>B>@@<@AA>BCCCCBBCCCBCCCDBB?BCCC?BBBBCCCD?C@B:;:;CCBDEDC?CBCCAA>9959B?<?@?>=683307?ACC3CC?CBBBB@??@5838A??6;7;@BBC@ECCCCBB>A=@@A<ACC?AAAAAACCBBBAAAAABBBBBBBCBCC?C???BBC@D@BBBBABBB
@ATNG8:00177:04805
GATGGTAGAGAGACTGTAGCGCACCCAGAAGATCAGGAACTCTAGAAGAATTCAGATTTTTAACACGAAGAGTAAACGTAAAAAGAAGGTTTTACAAGACTCACGTTAACAATATTGCAGCAGTACGCACTCAAAGCGCAGTAAGGATGGCGTAGTGTAACTAGCAAGAATACCACGAAAGCAAGAAAAGAAGATAACGCTATTAACTATTAACGTACCTGTCTCTTCCGAACGAATGAGTACGATGAGATCTCGTGTGCTACCATCGATCAACCTCGAGTCT
+
88;<:?;666:<<<55599555555)5;;7=B;;99058<;;695<8BA=C=9987>>>>1;69<8//*/99=?@7;954444$55.5.555&5<@7<@?@655::7=8;;<?@;:>@;:;BBCCCCBBBAA@A6;;;9@?@?<>;>>>7444<9::;?;=877;;87723664///;:297858=>>/;;5///:5888344046;:66(/(/56--(--//999(/(33,34488//////6679;:::::;;;333339;:===837331;57>?<558.
@ATNG8:00183:04781
GATGGTAGGCACTGCGCACACATCCCAGAAGATCAGGAACTCTAGAAGAATTCAGATTTTAACACGAGAGTAAACGTAAAAAGAAGGTTTTACAAGACTCACGTTAACAATATTGCAGCAGTACGCACACAATCGAAGCGCAGTAAGGATGGCTAGTGTAACTAGCAAGAATACCACGAAGCAAGAAAAAGAAGTACGCTATTAACTATTAACGTACCTGTCTCTTCCGAAACGATGAGTACGAGAGAGCACACGTATCTACCATCGATAACCTCGAGTCT
+
88;<=A@A<:544:955;;9@@;;;,;@@259==99.56<;@@@@A<@@@B=BA@;;;;-43873433::88808855555$59.5.555&59949=566>==<0505;68997;:3356559:556<<@<455>?>ABBBAAAB=A>A??;?@>;>8778>;;<<>6884888389//*.77277;;;)88489>@A::;>=A;=;;>:9<A@::9?A>::=8847///;7?///;;;8444@;;;;5<<757<;;<>=<8/5...7782959==;;;>>
@ATNG8:00183:04818
GATGGTAGCACACGAGATCTCATCGTACTCATTCGTTTCGGAAGAGACAGGTAGTTAATAGTTAATAGCTTACTTCTTTTTCTTGTTTTCTGTGGTATTCTTGCTAGTTACATCTAGCCATCCTTACTGCGCTTCGATTGTGTGCGTACTGCTGCAATATTGTTAACGTGAGTCTTGTAAAACCTTCTTTTTACGTTTACTCTCGTGTTAAAAATCTTGAATTCTTTCTAGAGTTCCTGATCTTCTGGATACACTCATGTGCACCTACCATCGATAACCTCGAGTCT
+
:::@7:<<>BBB@@@BA@ADCCBC@;69<=CCABAAE=BB<A=;:;;9BC?BB@D>A<@@BC@D@CFECC<@@D@CBB=B+00+/666*///883;-/)//(///68838:3338888(///38(/--62---(.7.2,2::555873333...69255;:>A;A9>7;7;::88052222&2.5/59999*888=>37;7333...3(....$...(/:493/33(398766625)----53(..<25798977=88797<:;8>AA;885:;;:8=8===866<<
@ATNG8:00185:04784
GATGGTAGCTCGACACGACGATGTGTACTCATTCGTTTCGGAAGAGACAGGTACGTTAATAGTTAATAGCGTACTTCTTTTTCTTGCTTTCGTGGTATTCTTGCTAGTTACACTAGCCATCCTTACTGCGCTTCGATTGTGTGCGTACTGCTGCAATATTGTTAACGTGAGTCTTGTAAAACCTTCTTTTTACGTTTACTCTCGTGTTAAAATCTGAATTCTTCTAGAGTTCCTGATCTTCTGGTAGAGCGTGCATATATCTACCATCTATAACCTCGAGTCT
+
BCDD@CBBDB=>@BBBAAA966CDDBBBBBBCACCED=CC@C@CDCHCCD@A@ADC@D?BA@A@C@CCCAAAA:>9=>>:?+??8A997,3???=BA@=@@49:9CAC;>?BBBBBB?BCA=A;AAA>?>@@<AAAA:==@@@@AA???@A>>>@;>;;7;>;?;>?>???A==8999;;.<<@<@=@@@,<=777+--7---6//80877'255596=59<5??A>>;;:;5;A<;>A<??A<AABBAA888??==>??@?::5:788@AA:><>@@???A<
@ATNG8:00188:04820
GATGGTAGCTGAGCGAGTGTAGTATTACCAGAAGATCAGGAACTCTAGAAGAATTCAGATTTTAACACGAGAGTAAACGTAAAAGAAGGTTTTACAAGACTCACGTTAACATATTGCAGACAGTACGCACAACAATCGAAGCGCAGTAAGGATGGCTAGTGTAACTAGCAAGAATACCACGAAAGCAAGAAAAAGAAGTTACGCTATTAACTATTAACGTACCTGTCTCTTCCGAAACGAATGAGTACGACTGAGAAGCTCTCTCTACCATCGACTAACGTCGAAGCTCT
+
<><=6<7<0//::::9:>:/--6--(/;499<8555;::>A055;:98968;13,3<;5555&58999666555<=055<<<<0<@;@2:;;&555.55555=><;7;5/////)--////9::=883333,3828AAB?B787;;<;19(///(/////686(/.....(.5.56;467799/555.5889:*67,--(---7855/5/222:5:055=6646B999<<:>266=:<=<7555?87:=000;00/+//7889;333317652,,,2(***2*,(,4565
@ATNG8:00189:04807
GATGGTAGGCGACATACATACGCGCCAGAAGATCAGGAGCTCTAGAAGAATTCAGATTTTTAACACGAGAGTAAACGTAAAAAGAAGGTTTTACAAGACTCACGTTAACAATATTGCAGCAGTACGCACACAATCGAAGCGCAGTAAGGATGGCTAGTGTAACTAGCAAGAATACCACGAAAGCAAGAAAAAGAAGTACGCTATTAACTATTAACGTACCTGTCTCTTCCGAAACGAATGAGTACGTGTGCGACGTGTCTCCTACCATCGATAACCTCGAGTCT
+
<<?B?CCC?B@A@AA@BCABBCBEF@DCDFCCCAAAACCEEDDCCE>@A?B@BBCAABBA2A?BBCCCBBB@AA8@A;;;;;*;A>B@CIG<FCC@CBBBDBBBD@D@AA>BCC@AAABBBBBCCDDCCBCC@CBAA>BBBBCCBB@CADDC@CDCCCCBB?BBCBBB@AA>ACC>AA???8???ADDDAA2CC?BBBBBBBBF>A>ABCB3858ABBB@CCBCCCC:;:;CC>CBB?CCCCCBBA??9::?ABBBBBBCC?BBB@CBB??;;7;=@@@@>>>@
@ATNG8:00189:04817
GATGGTAGCTCGCTGATGATATCTCCAGAAGATCAGGAACTCTAGAAGAATTCAGATTTTTAACACGAGAGTAAACGTAAAAAGAAGGTTTTACAAGACTCACGTTAACAATATTGCAGCAGTACGCACACAATCGAAGCGCAGTAAGGATGGCTAGTGTAACTAGCAAGAATACCACGAAAGCAAGAAAAAGAAGTACGCTATTAACTATTAACGTACCTGTCTCTTCCGAAACGAATGAGTACACATCGTCGTGTCGTGCTACATCGATAACCTCGAGTCT
+
;;;@8==@@;<<BBBBBBBBA?AAA<;<9==BB@;;9;?BBBCBBC?CC??::00/6677+76?;=B=:?<88918755555$5>8><>@@2>>>=AEICCBBCC@C=:;::AB@CBAACDCCCCCCBCBDD@DAAB>@?AA???B?B?A;;5:A?=?A8959AAABB>AA=@A@:==BBA9=77199999(8>9>=;;;==BB<@;@BAA7;8<@CLD@CC:::AA>@?AAA<@@A<@>>;<?@=>>BBDBBCBA?>?999@AAAABBC:999?AA=AA@@?
@ATNG8:00189:04821
GATGGTAGTGCGTGAGAGAGAGACCCAGAAGATCAGGAACTCTAGAAGAATTCAGATTTTTAACACGAGAGTAAACGTAAAAAGAAGGTTTTACAAGACTCACGTTAACAATATTGCAGCAGTACGCACACAATCGAAGCGCAGTAAGGATGGCTAGTGTAACTAGCAAGAATACCACGAAAGCAAGAAAAAGAAGTACGCTATTAACTATTAACGTACCTGTCTCTTCCGAAACGAATGAGTACACATCGTCGTGTCGTAGCTACCATCGATAACCTCGAGTCT
+
:::=89::9444555<;;;;;<555)5;;9==;;;@5:5::><<<=:<;8<9===B====+B9=:<<<=BBBCD;@@99499'9A=B@?@@2C@B4;<559555@0526=8=DD9A=A@@@@@?=>;555<=9=6659=<==><<<7;)///)/9///:;<7>9:443,3;4373288:;;1833,38888'7;6;>?>>9<//*/7///548453;;;9>>>>===28-333(3::-34;=========88:;98////////8;(3333333,33889:3327
@ATNG8:00190:04797
GATGGTAGCGCGACGAGCGTAGACCCAGAAGATCAGGAACTCTAGAAGAATTCAGATTTTTAACACGAGAGTAAACGTAAAAAGAAGGTTTTACAAGACTCACGTTAACAATATTGCAGCAGTACGCACACAATCGAAGCGCAGTAAGGATGGCTAGTGTAACTAGCAAGAATACCACGAAAGCAAGAAAAAGAAGTACGCTATTAACTATTAACGTACCTGTCTCTTCCGAAACGAATGAGTACTTATGTAGAGCTCTATACTACCATCGATAACCTCGAGTCT
+
55@B8=BBBA@966>BCCCECC;;;)5556;@@@>:7<8@@@995:<AB>B??@;33789$73<9:BBCEBBAA9?>:;;;;*;@@@?CCC;CCH@CCCCCCCBB?B@CC@CCC>CCCCCCCCCCCBBBABD@DCCC<??BBBBBB>B@CBB?BBBBBBBD?BAAABA?CC?>>?=??BBB>BBB@BCCCC3CB@@:;;BCA@>:=:>>AA<@<AABBA?AAAABBB@C?BBB>CBA>ABBBBBCC@CCAA==???889<<77//-43--.98<6A<;;==>>>:
@ATNG8:00191:04816
GATGGTAGCATCATGCATATCTCACCAGAAGATCAGGAACTCTAGAAGAATTCAGATTTTTAACACGAGAGTAAACGTAAAAAGAAGGTTTTACAAGACTCACGTTAACAATATTGCAGCAGTACGCACACAATCGAAGCGCAGTAAGGATGGCTAGTGTAACTAGCAAGAATACCACGAAAGCAAGAAAAAGAAGTACGCTATTAACTATTAACGTACCTGTCTCTTCCGAAACGAATGAGTACAGAGAGTACGATATGTCTACCATCGATAACCTCGAGTCT
+
CCCC@BBBBCCCCBBCECCCDCCCD?BCB@BCBCA??AAJFCAAAC?BC=?=?@A:8779$74>;>ABBBBAA@8>@:;;;;*;B=A@BCC9CCDACCBBCCCCB<@=@@>@CCAAAACDBBCCBBAACDBB@BCBB?AAAAAA?>:@@C@@>AAABBFCB????CCC?CC?BBB@BBBBB<A??<?DCCC3BB?899BBCAAA:>:>>AA7;8<ABBB@AAABBCC?A?ABB=CFF>AABBAAACCBBAAABBBCBBBBAABCC@==>>ABA:=:===<>>A@
@ATNG8:00198:04782
GATGTAGCTCACGTACGTCACACGTACTCATTCGTTTCGGAAGAGACAGGTACGTTAATAGTTAATAGCGTACTTCTTTTTCTTGCTTTCGTGGTATTCTTGCTAGTTACACTAGCCATCCTTACTGCGCTTCGATTGTGTGCGTACTGCTGCAATATTGTTAACGTGAGTCTTGTAAAACCTTCTTTTTACGTTTACTCTCGTGTTAAAAATCTTGAATTCTTCTAGAGTTCCTGATCTTCTGGGTCTCTCTCTCACGCACTACCATCGATAACCTCGAGTCT
+
BC@ABCDCCCBBCCCCEBCCCBBBBBAAA@@=@ACE>CC@C?BBEECCC@BBBBC@C?BBBC?C?CDDA@?ABA=99999)9@;>798(3<=??AAC@@@4::9>8938AABBAAC@DAA;A:??A@>88:;>AAA;>>C>>>>===>>>A>>?<???<@?=C=>>>@@===>;>>@AA5A=D=@@@A@/@@===6;/////=::=;=@@@+<//+.7073;;9><<<<==:>:@>>=>?68:8F9>?<<=@@@BBA@@??;66=7666<><<7<7DA===??@
@ATNG8:00198:04809
GATGGTAGCGAGCGAGTGTGTATACCAGAAGATCAGGAACTCTAGAAGAATTCAGATTTTTAACACGAGAGTAAACGTAAAAGAAGGTTTTACAAGACTCACGTTAACAATATTGCAGCAGTACGCACACAATCGAAGCGCAGTAAGGATGGCTAGTGTAACTAGCAAGAATACCACGAAAGCAAGAAAAAGAAGTACGCTATTAACTATTAACGTACCTGTCTCTTCCGAAACGAATGAGTACCTCTCAGACGCTCGTCCTACCATCGATAACCTCGAGTCT
+
CCBB@BBBBC@@ACDDBBBCDDCCC?BBB@BECCCB@C@CBBBBBB?BC@C@A@B;;;;;.;=GCCBDCCC:99/:@:::;.9B>B2;;;&:@B?CCBBDCCCC?B?AA>ACC@BBBBBBCCCDDCCCCCC@CBBBBCCBBCCBB@C@BBB@BCCCDCCB@CCECCC@AA=AAA?AAFDD=A@@;99999.9A?C@??BBBBB>A>ABBC7858@DDEABBBBBCE;;<<ED?DCC>AADCCBB?BBBBCBBBCCBBBBB?BBB=@775>9868=BBAAA?>>
@ATNG8:00151:04833
GATGGTAGTGGTCAGTGCGCGTCGTCCAGAAGATCAGTAACTCTAGAAGAATTCAGATTTTTAACACGAGAGTAAACGTAAAAAGAAGGTTTTACAAGACTCACGTTAACAATATTGCAGCAGTACGCACACAATCGAAGCGCAGTAAGGATGGCTAGTGTAACTAGCAAGAATACCACGAAAGCAAGAAAAAAGAAGTACGCTATTAACTATTAACGTACCTGTCTCTTCCGAAACGAATGAGTACACATCGTCGTGTCGTGCTACCATCGATAACCTCGAGTCT
+
;;@B5//;//)/;7<9:<=@B;==6515<<8<E;:9BBA?BBBBAAC?AA8:79ABCDDGC5CAAAACCCCCCGE>CCCCCBC5BD>B<AAA7BBB@C;;;DCB;<:;@BB?CCC?@@BCDCCCCCCCDCCCC?BBAA=@@BABBAA=B>B@@>@BGCCBBB?CCCCAA?AA>?@A=?@BBB>BAA<000000%0=:000@?@BBB>A>ADCC5858@BBD@CBBBA;;5;<=@@;?CC@CBBCABBDD999ABCCBBB@@@CBEBB?A?????A=A<AAA????=
@ATNG8:00155:04858
GATGGTAGGAGACACGTCGCACACGTACTCATTCGTTTCGGAAGAGACAGGTACGTTAATAGTTAATAGCGTACTTCTTTTTCTTGCTTTCGTGGTATTCTTGCTAGTTACACTAGCCATCCTTACTGCGCTTCGATTGTGTGCGTACTGCTGCAATATTGTTAACGTGAGTCTTGTAAAACCTTCTTTTTACGTTTACTCTCGTGTTAAAAATCTGAATTCTTCTAGAGTTCCTGATCTTCTGGCGCTCTGTCACGTCTGCTACCATCGATAACCTCGAGTCT
+
CCCC?CCC@CCCCCCCBCCCCCCBBCCCABBB@CCCC=BB>B?CCCBBBB?BCCCC?C?AAAD?C?ABBBBCB?@>99999$:;6;BBD<AAAC?BBB>BB;879DCD@AAACBCCC?B@@;@<@AAAA???=A>>=<?AA>>=@>>>AAAA>>>=787<@@;>;>@ABCABBB;===DE6A:>:>ABBB/BD;;;1;88888D???=AAAA/A;;;B=B:=><A@@C>>>:=8=??>>><=<<9///9666>==ACA;;;AA8838>>>>>><?:>=@@@>=>
@ATNG8:00155:04874
GATGGTAGGCGTGTGAGAGTCTGCCCAGAAGATCAGGAACTCTAGAAGAATTCAGATTTTTAACACGAGAGTAAACGTAAAAAGAAGGTTTTACAAGACTCACGTTATCAATATTGCAGCAGTACGCACACAATCGAAGCGCAGTAAGGATGGCTAGTGTAACTAGCAAGAATACCACGAAAGCAAGAAAAAGAAGTACGCTATTAACTATTAACGTACCTGTCTCTTCCGAAACGAATGAGTACGTGTGACGTACGTGAGCTACCATCGATAACCTCGAGTCT
+
BA@@?@BC@EA@@AA@BCDDDC@@@<@BB@BBBCBC@B>BBDCCCE?@@?@@CBB;;;;;);:?>>BABBCCCD>DA99898(8?;@@CCD:CAA<??AABB9::@BBDA<BAB?BBBBBAABBBBAACAAA;@>BB?BBBBBABC@B=@:><>AABBBBC?CBBBBB>BC@D@@6;;677)88818>>AA/@?<@@BA??;;;8=:===A<@<=>=??<?>>>ABA<><>?A:?BB?@@@A???C???@;?BCDCBBBBBBB??<@797;660708>B@A@AA
@ATNG8:00156:04844
GATGGTAGACACGTGTGCTCTCTCGTACTCATTCGTTTCGGAAGAGACAGGTACGTTAATAGTTAATGGCGTACTTCTTTTTCTTGCTTTCGTGGTATTCTTGCTAGTTACACTAGCCATCCTTACTGCGCTTCGATTGTGTGCGTACTGCTGCAATATTGTTAACGTGAGTCTTGTAAAACCTTCTTTTTACGTTTACTCTCGTGTTAAAAATCTGAATTCTTCTAGTAGTTCCTGATCTTCTGGGTGTATCAGCGAGTATCTACCATCGATAACCTCGAGTCT
+
BAAB@CBBBCCCCG99;BECDBBBCCCBBCCC@C@@@=@B?C@CCCCCBB>ABC;<;;AECCC?D?BD?AA@@@B@BCCCC3DG?B?>?7?BBD@B@@=9849<AA??>>B???=AA@BBB?B<??BBB@AA:?8==:<??@?888??:88>@BB;@?@<@A:>:=>>??>>>@;@===>5=<A;=>===.=A@@@:@@@@AA::::07888(5AACC?C=9:49>=899AA8=777>>AB;>?>C>BA???>?>BAA???@====9;;:;A;;7;=B???A>;;
@ATNG8:00157:04878
GATGGTAGCGAGCGAGTGTGTATACCAGAAGATCAGGAACTCTAGAAGAATTCAGATTTTTAACACGAGAGTAAACGTAAAAAGAAGGTTTTACAAGACTCACGTTAACAATATTGCAGCAGTACGCACACAATCGAAGCGCAGTAAGGATGGCTAGTGTAACTAGCAAGAATACCACGAAAGCAAGAAAAAGAAGTACGCTATTAACTGTTAACGTACTGTCTCTTCCGAAACGAATGAGTACTGCGTCTCACTCTCGCCTACCATCGATAACCTCGAGTCT
+
CCDC@@BCBCCDBBBBCCCCCCAABAEBB@BBBABB>BACDDCDBB@BB=A=@?BAABBA0A@CCCCBC@A;:90;A;;;;;*;@>@;>>;0;>?:>BB@?@A;;8;@BD@GBB?AACBC@AACCCCCCCCD@CC@@>@BBCCCBC@DBC;;9;BBBCBBB@BCCDCB?AB?BBC@CBBBB=ABB?@@@@@2@A?BBBBABBBD?C?BBA?7:6:BCCCDBBBB@@=@@AAA<ACC?BEBBBBBAAA?AABBABBCCDBC@BBB@D;;;@AA?A?BCBBBAAB
@ATNG8:00161:04865
GATGGTAGCACACGAGATCTCATCGTACTCATTCGTTTCGGATGAGACAGGTACGTTAATAGTTAATAGCGTACTTCTTTTTCTTGCTTTCGTGGTATTCTTGCTAGTTACACTAGCCATCCTTACTGCGCTTCGATTGTGTGCGTACTGCTGCAATATTGTTAACGTGAGTCTTGTAAAACCTTCTTTTTACGTTTACTCTCGTGTTAAAATCTGAATTCTTCTAGAGTTCCTGATCTTCTGGTGAGATATGCATGATGCTACCATCGATAACTCGAGTCT
+
AB;:89>CCDCCBBBCBBAAACCBABBAAA::4;;;;,9A=BA;BCBDBB?BBBBC?B>A@CC?B?@?=AAAB<?7?????1?@;A9:9(3:>?>BBA=A@<:99==>6<>BABBBB?BB>;><??>>=A>>:>AAA:;;;????===???>>>?388>::;5;5::AA@@@@@=77799,95<6==?>?/@A==@6:66///5667-666'2555=5=08505=9<;<?;>;@?99;>8;;;8=>>?===@;;;>>AA>>:@@16---677+--<777;;;
@ATNG8:00162:04858
GATGGTAGGACGAGCGTCTGAGAGGTACTCATTCGTTTCGGAAGAGACAGGTACGTTAATAGTTAATAGCGTACTTCTTTTTCTTGCTTTCGTGGTATTCTTGCTAGTTACACTAGCCATCCTTACTGCGCTTCGATTGTGTGCGTACTGCTGCAATATTGTTAACGTGAGTCTTGTAAAACCTTCTTTTTACGTTTACTCTCGTGTTAAAAATCTGAATTCTTCTAGAGTTCCTGATCTTCTGGATATGAGTGACTCGTGCTACCATCGATAACCTCGAGTCT
+
DCCB@CCC@CDCB@@?BBCBBCCC?CCCDDCC@CCCB<BC<B?BCCDCCF@CCCCC@C?CBBB@CACCCCCCDBB?BBAAA0A?<@AAB=ABBD@CBB?BC9;;CBBCACDDDCCDG@CCC@B@CCFAA@@@<@@BC>CBCCDCCCCABBCCBBB?CBB?BB?B?BCDCDCCCB>D<;;<.;>C@<<;;;*;CCCD>ABGCCDCA@@?CCCC2B;;;B>A>BC@BBBEBBB?@?@BBCCE@CBCABCBBCCBBCBCBBCBBBCAA?@:99A9979?AA@>>>>>
@ATNG8:00162:04865
GATGGTAGTGCGTGAGAGAGAGACCCAGAAGATCAGGAACTCTAGAAGAATTCAGATTTTTAACACGAGAGTAAACGTAAAAAGAAGGTTTTACAAGACTCACGTTAACAATATTGCAGCAGTACGCACACAATCGAAAGCGCAGTAAGGATGGCTAGTGTAACTAGCAAGAATACCACGAAAGCAGGAAAAAGAAGTACGCTATTAACTATTAACGTACCTGTCTTTCCGAAACGAAATGAGTACGAGAGAGCACACGTGTCTACCATCGATACCTCGAGTCT
+
@;>D@DDCBBCC=BBCBBBB@B:;906@A:BCCCCG<D??<<<<A=9AB>B8???;::;:'63///66;8888;188;;@@@+6666:@?@2>>=6??996==;:7?<@C?BBB@DBBCE;;<CBBAAACBA=;;;;;-:?=;?CBD@C?BBB?@@A@AAAB?BBBCCC>@A?CCD>A@@=>3;///)/669,9>;=?BBA?>:;5:16557498;;@BC@@@?DDD=A?AGD9@:99*9==A??>BBA@@><>>><A=<A<B@BA?B@;0000/<>?>?<<78
@ATNG8:00166:04875
GATGGTAGTACATGATAGACGACACCAGAAGATCAGGAACTCTAGAAGAATTCAGATTTTTAACACGAGAGTAAACGTAAAAAGAAGGTTTTACAAGACTCACGTTAACAATATTGCAGCAGTACGCACACAATCGAAGCGCAGTAAGGATGGCTAGTGTAACTAGCAAGAATACCACGAAAGCAAGAAAAAGAAGTACACTATTAACTATTAACGTACCTGTCTCTTCCGAAACGAATGAGTACCTCTCAGACGCTCGTCCTACCATCGATAACCTCGAGTCT
+
<<>C?CBBBCCBBBCCCCCC;;;CCADCCAICCBCC@CAGEECBBC@BB@B@BBBCCDDD5C@CCEEEEDEDDD>DC99999*9G?C?CDD;DDD@BBBCBBB@@?A@DHACBB@CCCBBCCCBBBCCECCB@CCBC@CCDDBB@@>AADCBACDBBBCCD?ABBCDC@A@=@??<?AABF>AAB@BBAAA2??:?@A??@EEC?A?ABBB?B?@@@CC>BA@@?BB>@<BBB=BDF?BBBBB@@:>>A>>BAA@?>>AAA;=;;59///=//)/6;=@@@>>>
@ATNG8:00167:04871
GATGGTAGCACACGAGATCTCATCGTACTCATTCGTTTCGGAAGAGACAGGTACGTTAATAGTTAATAGCGTACTTCTTTTTCTTGCTTTCGTGGTATTCTTCTAGTTACACTAGCCTATCCTTACTGCGCTTCGATTGTGTGCGTACTGCTGCAATATTGTTAACGTGAGTCTTGTAAAACCTCTTTTTACGTTTACTCTCGTGTTAAAATCTGAATTCTTCTAGAGTTCCTGATCTTCTGGCGCTCATGTCACGTCTGCTACCATCGATAACCTCGAGTCT
+
;9:505<=>BC@<;;;>=@@;<<<:;;=<=<<169@;)667<8>==B>B=;9//99)/)//::7<6;=;;;===<733333$33-3398/8=5405;=7==8::=;:4:A738388,//99(/(/..233..(.5550579;=?>>>?====@881888:>?8<6:5655...7278899+8)..3333'33225.555...3339+222&276676=6==4588<8;=9;69;;66;,//;46359///766//.337=778=7;;99552/5/5796;;77
@ATNG8:00168:04866
GATGGTAGGCGAGAGTGAGACGCAGTACTCATTCGTTTCGGAAGAGTCAGGTACGTTAATAGTTAATAGCGTACTTCTTTTTCTTGCTTTCGTGGTATTCTTGCTAGTTACACTAGCCATCCTTACTGCGCTTCGATTGTGTGCGTACTGCTGCAATATTGTTAACGTGAGTCTTGTAAAACCTTCTTTTTACGTTTACTCTCGTGTTAAAAATCTGAATTCTTCTAGAGTTCCTGATCTTCTGGGCAGACTCTCACACGCCATCGATAACCTCGAGTCT
+
BBAB=A@B>BDDCBCBCCCCBABGCDCBCC:96:>@@;@A@C@;;;@@AA?@A?BB?B?BBBB?C?CBBBCAAAA>@?===,7913=??9@?AA>ACC=BC:;;BBBCACECCDCCB@FEE@B?CCDDCA@@>BABB@CEDCBBBBBCBBBCBBB@CBB@BC?B@CCBBBBBBDACCCBB:B>B>BABAB0@@BBD>CBBBBBB;;;5;;;;*;@@BCADACC@CBCDDCC@C@BBBCBC?BBBF>CCCBBB@@ABCBBBD@BAAAA@@<@<@@AABBCC
@ATNG8:00171:04860
GATGGTAGTGCGTGAGAGAGAGACCCAGAAGATCAGGAACTCTAGAAGAATTCAGATTTTTAACACGAGAGTAAACGTAAAAAGAAGGTTTTACAGTACTCACGTTAACAATATTGCAGCAGTACGCACACAATCGAAGCGCAGTAAGGATGGCTAGTGTAACTAGCAAGAATACCACGAAAGCAAGAAAAAGAAGTACGCTATTAACTATTAACGTACCTGTCTCTTCCGAAACGAATGAGTACTATAGACTATCTGAGACTACCATCGATAACCTCGAGTCT
+
AA@B;@::99>>555;;>BDAA;;;065>9=9;;;;658@?<@CCCAFD?B?BB======+=<@@?938877>;388<>@@@1B@>@;@>>4@DAAAACCBBBBA6;7;A?BBB@CCCCDCDCBAAAAAA;;4:AAA@DCCBAA?E?B?B@@<@BBBBDCB@CECBAA@BB?BA@:@;:::)///(/>>>?0==:ABBAAA?:;7;;?A@@<?<?@@@@?B@@@CCC=A>ABB=BDC?CDBBCCDCC@@?AAA@@@?@:99@???9<<=<ABC@B@BBB===A@
@ATNG8:00173:04836
GATGGTAGCGAGCGAGTGTGTATACCAGAAGATCAGGAACTCTAGAAGAATTCAGATTTTTAACACGAGAGTAAACGTAAAAAGAAGGTTTTACAAGACTCACGTTAACAATATTGCAGCAGTACGCACACAATCGAAGCGCAGTAAGGATGGCTAGTGTAACTAGCAAGAATACCACGAAAGCAAGAAAAAGAAGTACGCTATTAACTATTAAACGTACCTGTCTCTTCCGAAACGAATGAGTACGATGAGATCTCGTGTGCTACCATCGGATAACCTCGAGTCT
+
@ACCAFCCCB;6;BBBBDA@@CBAA=@@B>;9;CCB;?;?@@>>::6:=@B=?@<99:;;$96A;5:6<A:59:,9==>==>0@A?B@CCC;CCC@EBBBBC@C@@C@;;6;??:>@A@@@@AA@;;99:6<7<>5:49;;;=::>:>;A;;9;BBAABAB>B@@<@<6..----379/33(333,3999;)884888:CA>992827;;</55'57?9925:555=>?C89:A<@>A=ABBABBBAABAA@@:::AABBB???DC?@7//*/7=6=7A@@@B>>>
@ATNG8:00177:04833
GATGGTAGAGTACAGTGTAGTAGACCAGAAGATCAGGAACTCTAGAAGAATTCAGATTTTTAACACGAGAGTAAACGTAAAAAGAAGGTTTTACAAGACTCACGTTAACAATATTGCAGCAGTACGCACACAATCGAAGCGCAGTAAGGATGGCTAGTGTAACTAGCAAGAATACCACGAAAAGCAAGAAAAAGAAGTACGCTATTAACTATTAACGTACCTGTCTCTTCCGAAACGAATGAGTACACATCGTCGTGTCGTGCTACCATCGATAACCTCGAGCTCT
+
@?AB=ABA;:4><9:66=<<<CCCC@BBB@BB@@@C>A=@@ABB@@=??;?;?CBBBFFE2B>BBCBBBBBAB@9==;;;;;*;D>B@BIM<CDIACD;;=IDCC@C@BC@BBC?@@@DBABBCCDBBA@@C@CCAA?BBECECAA@B@C<;8;CAAABBB@CBBBAB=>>;:?91773333&3;;4;===B+BC?B==;;8;==3777>@D<A<76;@C?BA@;==B><8=BC>==>?BA???A??>C887;<;;;;=;;;///;*//37733.345897...67
@ATNG8:00179:04832
GATGGTAGGACGAGCGTCTGAGAGGTACTCATTCGTTTCGGAAGAGACAGGTACGTTAATAGTTAATAGCGTACTTCTTTTTCTTGCTTTCGTGGTATTCTTGCTAGTTACACTAGCCATCCTTACTGCGCTTCGATTGTGTGCGTACTGCTGCAATATTGTTAACGTGAGTCTTGTAAAACCTTCTTTTACGTTTACTCTCGTGTTAAAATCTGAATTCTTCTAGAGTTCCTGATCTTCTGGCGCGTATGTATGTCGCCTACATCGATAACCTCGAGTCT
+
A@AB?B>C?BB@:6:ABABBBBCC?BADDDCC@B@AF>BB?D@CCCBBBD@CCCBB>B@BB@@?BAFCBCCCCA?;:::::*;A=@@@A;@B@C=AAF@CC@CCDCCCACCCBBBCC?DBB?B@BC@??AA@<ADBA?ADDCCCBCBBBBCBBBB@BBC@BB@B?BBBBCCDBA<@:::;.;>C>;<<<.;J;;;8;BBCDCGAA@7;;;.;ABBB@C@CG@CCBBBCC@D?CCCCCD@C@A=ACBBCCCCBBB@@@@@=@C@@>?=?8829;?AACBA99
@ATNG8:00184:04853
GATGGTAGCGCATATCAGCGCAGCCCAGAAGATCAGGAACTCTAGAAGAATTCAGATTTTTAACACGAGAGTAAACGTAAAAAGAAGGTTTTACAAGACTCACGTTAACAATATTGCAGCAGTACGCACACAATCGAAGCGCAGTAAGGATGGCTTGTGTAACTAGCAAGAATACCACGAAAGCAAGAAAAAGAAGTACGCTATTAACTATTAACGTACCTGTCTCTTCCGAAACGAATAGTACGATGAGATCTCGTGTGCTACCATCGATAACCTCGAGTCT
+
BCBCGCA@ACDB:;;CBBCEDCBBB=BCC@CCCCCC@D?CCCBAAAADF?A;?=@;;;;;*;=BBCCCCBB;;;0;B;;;;;*;@;==@CC9CFD@CDCCCDGBA<B?@@>@CC@DBBBCCBBCCCCBCAABACCCC?BBBCCCBB=A>B@@=ACACCBBB@BBBBBA?BD@AAA?@ABCG=AAA=@ABBB3BB@BAAABCBBB?B>BBFC>A>ABCCB@CEFBABB@D>A@C>CCC?A@ABCCDCCBBBBAAABBBBB@@BBB?B=>9@=>:>:>DA??==>
@ATNG8:00184:04878
GATGGTAGCGAGCGAGTGTGTATACCAGAAGATCAGGAACTCTAGAAGAATTCAGATTTTTAACACGAGAGTAAACGTAAAAAGAAGGTTTTACATGACTCACGTTAACAATATTGCAGCAGTACGCACACAATCGAAGCGCAGTAAGGATGGCTAGTGTAACTAGCAAGAATACCACGAAAGCAAGAAAAAGAAGTACGCTATTAACTATTAACGTACCTGTCTCTTCCGAAACGAATGAGTACGATGAGAGAGCTCTCTCTACCATCGATAACCTCGAGTCT
+
ABCC?BEECEC;:<CGGDCCCDCCB?BCEACC@@@@=@?BBCCECC?CB?B>BAB>@@@A0B?DBBBBB;59@@5>>===>=(=:5:4;;;0;B?CBBCCBCCCB?A>AB>;;;@DC@AA;;;CCCCGCCCE@BC@??@BBCCCAA?B@C:9::CBBCBCC?CCCBBA=???BBB@BBAA@:@@@=@AABB3AC?>>?BBACAA>@>@?>>:>7=>CBB@BGCBCCC@C?BBB<BBB>BBBCCCBBBAA@BBBB@@ABBBBBBBB@B???C?>;>?ABA@@@AA
@ATNG8:00191:04835
GATGGTAGTAGTACACTAGTCATACCAGAAGATCAGGAACTCTAGAAGAATTCAGATTTTTAACACGAGAGTAAACGTAAAAAGAAGGTTTTACAAGACTCGTTAACAATATTGCAGCAGTACGCACACAATCGAAGCGCAGTAAGGATGGCTAGTGTAACTAGCAAGAATACCACGAAAGCAAGAAAAAGAAGTACGCTATTAACTATTAACGTACCTGTCTCTTCCGAAACGAATGAGTACGAGAGAGCACACGTGTCTACCATCGATAACCTCGAGTCT
+
@:;<:;;;??;<<;;566<<>====:=AA:BBB@BB1979@@?BCC???7:;>?9:4888'86:::<<<=?<>=50//7777'//)5.555&5<<6;;;;6569==@=7@?B?B?@@CA@@BB@@>::4404:<=9>C669ABA=B?AAB@BBBBBBBB?BCBB@?;>?:9>@588433(333-38;;;)440388777777,3.33;;4:6::;;<6?:98877/31222'25;7;<@=454444453;<<588AA??ABBA?BB@;;@@,000===:088
@ATNG8:00192:04877
GATGGTAGCGCACACATAGATACAGTACTCATTCGTTTCGGAAGAGACAGGTACGTTAATAGTTAATAGCGTACTTCTTTTTCTTGCTTTCGTGGTATTCTTGCTAGTTACACTAGCCATCCTTACTGCGCTTCGATTGTGTGCGTACTGCTGCAATATTGTTAACGTGAGTCTTGTAAAACCTTCTTTTTACGTTTACTCTCGTGTTAAAAATCTGAATTCTTCTAGAGTTCCTGATCTTCTGGTATGACTAGTGTACTACTACCATCGATAACCTCGAGTCT
+
@;?C?AA@A@;BBCACBCCCHCCCCCDCCCBB@BCCC>CD@D?BBBCGDE@CCBBBAB@CCA@>@?BBBBBCCBB>BBBBB5BC@BAA@9@@@@=ACC?CB@BBBBBC?BBCDDDCC?BBC@B?CCCBBAA@<@@@@<@AABBBBCBBBBCEBBB@CCC@CC@B?BBB@@@BAD=A@@@@3@;@;;:;;;*;BAAA9;;CCCDFCCB=AA@A0ABBCC@CABBABBBCBGD@C?CBADCC>B@A=@AA@DBBBBCCDBBBCCBAA<@@@?B;;6;6;AA@AA??
@ATNG8:00197:04857
GATGGTAGTCTGCTCTGACTCTCGTACTCATTCGTTTCGGAAGAGACAGGTACGTTAATAGTTAATAGCGTACTTCTTTTTTCTTGCTTTCGTGGTATTCTTGCTAGTTACACTAGCCATCCTTACTGCGCTTCGATTGTGTGCGTACTGCTGCAATATTGTTAACGTGAGTCTTGTAAAACCTTCTTTTTACGTTTACTCTCGTGTTAAAATCTGAATTCTTCTAGAGTTCCTGATCTTCTGGGTGCGCTACAGTCTCTCTACCATCGATAACCTCGAGTCT
+
555>8<@@@A<<==996>??=B:66<;;@9929>C<466:B?A@@BB?A:@@:55.909=>?;>:?;@@@@A??5444999#9;<=<CC=@<<@7;;==;;800000<7::<===5505@<7?>BCCBBB@@7::>?4;;@@@AAB@@@?=<899.4==8883<3449555599.56;>>0>7<455555$555;;1<=;;;<<5543999+444<<8<:=@;>@BBBBB?CA;:9BCB>A;;;/:A@@@AAAAB@@@@BCBBA=@99999:29;@@@?>?>=
@ATNG8:00197:04868
GATGGTAGTATCTGCACACTCTGTCCAGAAGATCAGGAACTCTAGAAGAATTCAGATTTTTAACACGAGAGTAAACGTAAAAAGAAGGTTTTACAAGACTCACGTAACAATATTGCAGCAGTACGCACACAATCGAAGCGCAGTAAGGATGGCTAGTGTAACTAGCAAGAATACCACGAAAGCAAGAAAAAGAAGTACGCTATTAACTATTAACGTACCTGTCTCTTCCGAAACGAATGAGTACGAGAGAGCACACGTGTCTACCATCGATAACCTCGAGTCT
+
CCCC?CBCBBBBACBB;66;;CBBB>BBA<AB;;;C?C>BBC@A@C?BDAC@BBBBADDE3C?BBCBBABC???89:;BBBB2AA=?4:::*9@A>@AAAA==00/2773=?@;@@@999=BBBBEBBBCBAD@@A@C;;;DCCC?C?D;;6;;?>?CBB<A@B>>><><6<@;,33377.3==<?BBBB3BE>ABCBBBA@@<@<@@;;7;;?>AAA<@;::B?@>B>@AD>???=>@ABAAABBBACA99:BB?>>AA>?>?:675777;7?;@@@@@@A?
@ATNG8:00199:04869
GATGGTAGATATATGCACGCTCTACCAGAAGATCAGGAACTCTAGAAGAATTCAGATTTTTAACACGAGAGTAAACGTAAAAAGAAGGTTTTACAAGACTCACGTTAACAATATTGCAGCAGTACGCACACAATCGAAGCGCAGTAAGGATGGCTAGTGTAACTAGCAAGAATACCACGAAAGCAAGAAAAAGAAGTACGCTATTAACTATTAAACGTACCTGTCTCTTCCGAAACGAATGAGTACTATAGACTATCTGAGACTACCATCGTAATTGCGAAGTCT
+
BCBB??;?ACCCCCBBGCHCBB@A@>A@>;>@@AAA<@?BCECCCB?DC?C=BBAABFCC1?:?@@AABCBBBB9@A;;;;;*;@=>9>>?1?BB@B;9;BCCAA?A@BB@CBC@BCDCCCBBBDCDC@@@C@DCCC@BA@@@BCC?C@BCD@CBBBCCCC?AABA@@>@=:=98189<<<8777>BDDCC2AA?B889AA@?@6;79:==-66(5:@CD?BB@@=>@0000@@9@@@=>AABBBDBBBCCDCBCAAABBBBBBBB?BBBBBB?B>@@EE@B;::
@ATNG8:00157:04925
GATGGTAGCTCGCTGATGATATCTCCAGAAGATCAGGAACTCTAGAAGAATTCAGATTTTTAACACGAGAGTAAACGTAAAAAGAAGGTTTTACAAAACTCACGTTAACAATATTGCAGCAGTACGCACACAATCGAAGCGCAGTAAGGATGGCTAGTGTAACTAGCAAGAATACCACGAAAGCAAGAAAAAGAAGTACGCTATTAACTATTAACGTACCTGTCTCTTCCGAAACGAATGAGTACACACTCTCATATGACACTACCATCGATAACCTCGAGTCT
+
CC@??ABBBBBBCBBBCBCBCCCEC=ABC@DCCCBB?B?BBBDCCC?BB?B>AACCCCAA/D@BBBCBBBCBBB=BBBBDDD2CCAE@CCB9BCCCC<BCCCBAA@BAHD@BBB?BBCBAABBBCCCBBBBB?CCBB?BBAAAB??=A@CCD@DCCCCBAA>ADBBBB@CC?A@@=@===>69988@BCCC1@@=@CCCDDBBB>B?BCBC?C>@@ACC?CBBB???<A<???8?BB?BCEE@@@CBBCCCAAACBBAABCBB?A?B8::CCB?B?BBABBB@@
@ATNG8:00161:04910
GATGGTAGCGAGCGAGTGTGTATACCAGAAGATCAGGAACTCTAGAAGAATTCAGATTTTTAACACGAGAGTAAACGTAAAAAGAAGGTTTTACAAGACTCACGTTAACAATATTGCAGCAGTTCGCACACAATCGAAGCGCAGTAAGGATGGCTAGTGTAACTAGCAAGAATACCACGAAAGCAAGAAAAAGAAGTACGCTATTAACTATTAACGTACCTGTCTCTTCCGAACGAATGAGTCGAGAGTCAGAGCAGAGCTACCATCGATAACCTCGAGTCT
+
BAAD@B969B@A@A@CCEBBBBBBB?BBB<@BAA@@=@7;;AAACC?AA?C@CAB@AAAA,??BCCCDB@=@@@5>?99999$5<;;5955&555.5>;;;;=>B<A>@C@BBD@BCCAB;99?BCB@@@;;7;ECEBCBBBDECC@B@CBC@CCCCAAAD@LD@A@A>??<?=C9>?ACC:?@C?BBCCC3BB?BBCABB?@@?B>A@??@C?C@::9?A????BB?B@BA?BCC?BBCBA???>?A@ABBBBBBB9:9BBB>B9::@AB;?<?BABBB89
@ATNG8:00164:04921
GATGGTAGCGAGCGAGTGTGTATACCAGAAGATCAGGAACTCTAGAAGAATTCAGATTTTTAACACGAGAGTAAACGTAAAAAGAAGGTTTTACAAGACTCACGTTAACAATATTGCAGCAGTACGCACACAATCGAAGCGCAGTAAGGATGGCTAGTGTAACTAGCAAGAATACCACGAAAGCAAGAAAAAGAAGTTACGCTATTAACTATTAACGTACCTGTCTCTTCCGAAACGAATGAGTACCTCTCAGACGCTCGTCCTACCATCGATAACCTCGAGTCT
+
CBCC@>>>666<<<>?;?;ACBBBB::;?:=BAAAH?B>A@?;;<<:==9=9=;==CC@@+B76:<@>;;556@466====>+655;5;=<+<6616;;;;=<::)/)0/)/7718;;;;>699>@B@@AB@:>ABB=A@@9:9@A?F?C;;9;:CBBA<@=?:::>@7:;7??<034737)333,73333$394;728;<:;@;:7:7::>,/,/>>>?<;>>>@??;?=BBB=A@=:>;<<BBA9>>>>@===@@@AA@A<@?>9=987:;;4;6;:::;;::
@ATNG8:00165:04885
GATGGTAGCTCTGCTCTGACTCTCGTACTCATTCGTTTCGGAAGAGACAGGTACGTTAATAGTTAATAGCGTACTTCTTTTTCTTGCTTTCGTGGTATTCTTGCTAGTTACACTAGCCATCCTTACTGCGCTTCGATTGTGTGCGTACTGCTGCAATATTGTTAACGTAAGTCTTGTAAAACCTTCTTTTTACGTTTACTCTCGTGTTAAAATCTGAATTCTTCTAGAGTTCCTGATCTTCTGTAGATATGCATGATGCTACCATCGATAACCTCGAGTCT
+
:?AA796AA@<=656=?666>=><<555;9::7;@@C=6686:>>@==??:?CA?;8=055558?:??>;;666=9=<===+=>:=:::099::499:5:>8==>>@A?ABABBBAA<@A@=@?BBBBCDBB>BBAA?CBBBBCA@@BBBA@?;;4;99<??=B@BBCC@CBBB?A;;;;-9<@=:;;;;*;A@AB=ABCBBABCBB@BEE700000*0200*/4:888:28-334;9934444::;5566<<=966>@@@C?B;::A@@=A?@@@AAA;;
@ATNG8:00165:04889
GATGGTAGACACGTGTGCTCTCTCGTACTCATTCGTTTCGGAAGAGACAGGTACGTTAATAGTTAATAGCTACTTCTTTTTCTTGCTTTCGTGGTATTCTTGCTAGTTACACTAGCCATCCTTACTGCTCTTCGATTGTGTGCGTACTGCTGCAATATTGTTAACGTGAGTCTTGTAAAACCTTCTTTTTACGTTTACTCTCGTGTTAAAAATCTGAATTCTTCTAGAGTTCCTGATCTTCTGGAGATACACATGATACTCTACCATCGATAACCTCGAGTCT
+
BCCC@BBBBCCCCCBBBCCHCCBCCCCBBBBB@BCCC=CC@B@BBBBCBD@CCCBB=@=@ABB@C?BBBBBBBD?BBBBB3BB?CBBB3<B?@>@CD@CC?ABBHCFACCCCCBBB?CCA?A?ABBCB@A@;?>99399@@BCCCBABCC????<???@AA>B?AAADFFBBB?AA@AA6@==:??@@@/?>>>>7>===AA>>>B<????/@==>?<@=@A=B>>>AAA<A=AA@@@A;AAA<:::A@@@=>>>A>=>???@@;@677<981:3:=@??@B@
@ATNG8:00167:04921
GATGGTAGCGAGCGAGTGTGTATACCAGAAGATCAGGAACTCTAGAAGAATTCAGATTTTTAACACGAGAGTAAACGTAAAAGAAGGTTTTACAAGACTCACGTTAACAATATTGCAGCAGTACGCACACAATCGAAGCGCAGTAAGGATGGCTAGTGTAACTAGCAAGAATACCACGAAAGCAAGAAAAAGAAGTACGCTATTAACTATTAACGTACCTGTCTCTTCCGAAACGAATGAGTACGTGTGCGACGTGTCTCCTACCATCGATAACCTCGAGTCT
+
BBBD?BBBBBDBABCBBBCCDBCCC@AAB@DDBBAC?C@BBCCDBC?BB?C>A?C;;;;<(<<DDCBCCCCBCB9@?99996;E@F5;;;*;@@=ABBCDCDCC@C@BB@BCC?BBBBABBDCCCCCBBCC?BCCFBBCAAACBB@CACBB@BCCCBBBC@CCCCCC@BB?BBD?BBCBC:99:<>>@@@2@B?BBBBBCCBB>B>ABCC:>:>BBBBBGCCCBCC@C@CCC>CCC?AAACCBB@AABBBBBBBBBAAAB?BBB@B889?@@;=8<>@?@?@?
@ATNG8:00172:04890
GATGGTAGTGTCATATGAGAGTGTGTACTCATTCGTTTCGGAAGAGACAGGTACGTTAATAGTTAATAGCGTACTTCTTTTTCTTTGCTTTCGTGGTATTCTTGCTAGTTACACTAGCCATCCTTACTGCGCTTCGATTGTGTGCGTACTGCTGCAATATTGTTAACGTGAGTCTTGTAAAACCTTCTTTTTACGTTTACTCTCGTGTTAAAAATCTGAATTCTTCTAGAGTTCCTGATCTTCTGGAGATATCATCAGCGAGCTACCATCGATAACCTCGAGTCT
+
@@CC@CBBBBDDCBBCCCCGCCBBBBAAAB;<7;BBG=AA?@@DCCCCCC>>@A00+/3:::A?B?BBABC;;9B=AAA@?(494)4=;=5ACCC@CCB?CC8<;BCCC@CCBGCCCC@BBB>B?CCCBBBAA=ABBB?DBBCCCCCHBBCCCCBB@BDC@CC@D?CCBCBCCCC@C;;;;6;?D?CADDD5CCCFJ=AA@AAABCDIBJDFE5CBBBC@D?CB?AA@;;;B?B?CBBDBB?BBC=AACBCEDDCCCBBBBBBBBB?@;;;B;;5;?AAABBB::
@ATNG8:00174:04926
GATGGTAGATATATGCACGCTCTACCAGAAGATCAGGAACTTCTAGAAGAATTCAGATTTTTAATACGAGAGTAAACGTAAAAAGAAGGTTTTACAAGACTCACGTTAACAATATTGCAGCAGTACGCACACAATCGAAGCGCAGTAAGGATGGCTAGTGTAACTAGCAAGAATACCACGAAAGCAAGAAAAAAGAAGTTACGCTATTAACTATTAACGTACCCGTCTTCTTCCGAAACGAATGAGTACGTGTGACGTACGTGAGCTACCATCGATAACCTCGAGTCT
+
CBBB@BA@A?<<>A;66===<==?>:>CC@DBBBCA;@;00)0///:645457::978999)9177=BB>?>788)8=;;;;<*;=898><C&599.55<<=@===<B=>@7;9@294@?>955<<95665//4/0/:69:?AAAA@:@=@@>3=9==><=>:98799=7@;;?A=.33333(333,377778%7<67827737763/3(...5.3.3.//::177//)//)-(-88/8//)/999756////88::;;<;554=887=37777773;@>??<<<>=>
@ATNG8:00178:04914
GATGGTAGTCTCAGATAGTCTATAGTACTCATTCGTTTCGGAAGAGACAGGTTACGTTAATAGTTAATAGCGTACTTCTTTTTCTTGCTTTCGTGGTATTCTTGCTAGTTACACTAGCCATCCTTACTGCGCTTCGATTGTGTGCGTACTGCTGCAATATTGTTAACGTGAGTCTTGTAAAACCTTCTTTTTACGTTTACTCTCGTGTTAAAAATCTGAATTCTTCTAGAGTTCCTGATCTTCTGGGATGTGTGCGCAGTGCCTACCATCGATAACCTCGAGTCT
+
95569==CDDBABC9966659;=69:CB@A;;2;9993;=8>:>><=999)0)/;//)/+4/99)/)/7:/56;==8:::88'4905;::30///499<8<>4665===9>>>B??@A?BBB?B>AAAMCBBCABBBB@CBCCCBA000<<0..::).-.)/7393:5////::<6<<<@@2A:A455559(9@@@B9@99996@===299::':==:949;@@=:;;CBAB?B8;:A@??>??BB;99:;9==<00////:6:::5555::;<9B>BBB@@>89
@ATNG8:00185:04892
GATGGTAGTACATGATAGACGACACCAGAAGATCAGGAACTCTAGAAGAATTCAGATTTTTAACACGAGAGTAAACGTAAAAAGAAGGTTTTACAAGACTCACGTTAACAATATTGCAGCAGTACGCACACAATCGAAGCGCAGTAAGGATGGCTAGTGTAACTAGCAAGAATACCACGAAAGCAAGAAAAAGAAGTACGCTATTAACTATTAACGTACCTGTCTCTTCCGAAACGAATGAGTACTGCGTCTCACTCCTCGCCTACCATCGATAACCTCGAGTCT
+
CB@B>B<BBBBDAAABBBBC@A@BB?BBB?BCCBDD:?:D@@;;?A5:;4;.8??@ABBA5B@BCCCDBCBCBC;AA;;;;;*;@@B5;:9&995.6@@<DCBBB@B?BB@A@@<@BCABBBCCBBCDGCBB?BCBB?BBABBBBC@CAC:::;CCBBCGD?BBBBBA>@@=?AC?BBCFD=@>=999999(:@;??>?@@@:959>AAAB?B?AABCC?BBCCBBB<@=@BD=BCC@;;:ABA??@AABBBBBBBC?BBBA:::@;@:99>>>:A>AABBCCAA
@ATNG8:00185:04914
GATAGCAGACGTGACAGAGCGCCAGAAGATCAGGAACTCTAGAAGAATTCAGATTTTTAACACGAGAGTAAACGTAAAAAGAAGGTTTTACAAGACTCACGTTAACAATATTGCAGCAGTACGCACACAATCGAAGCGCAGTAAGGATGGCTAGTGTAACTAGCAAGAATACCACGAAAGCAAGAAAAAGAAGTACGCTATTAACTATTAACGTACCTGTCTCTTCCGAAACGAATGAGTACGATGAGATCTCGTGTGCTACCATCGATAACCTCGAGTCT
+
ABBBBCBBBCBCBCBBCCCCJF@AAA?BBBBBC@C@BBCCCBB?BB?B@BBCCDCAA2A@ACCCC@@ABDF>AABBBBB5BC?D7;;;.;<;8<GECCCCCC?@=@B?BBBABBBCCBBBEECCCCC@@>@BAC?C@@?DCBB?D@B@@>@BCCCCCC@BBB@@@@BB?AA:5==BBB9<;;9<====,<><@???B@A@B<B;A@@@;>;>ACCC?BBBBCGF@B?BBB>BCD????DCCCBBBBBBBB?>>>A??888==9=888;;;:?7;;>ABA@@
@ATNG8:00187:04923
GATGGTAGTGATACAGATCAGACACCAGAAGATCAGGAACTCTAGAAGAATTCAGATTTTTAACACGAGAGTAAACGTAAAAAGAAGGTTTTACAAGACTCACGTTAACAATATTGCAGCAGTACGCACACAATCGAAGCGCAGTAAGGATGGCTAGTGTAACTAGCAAGAATACCACGAAAGCAAGAAAAAGAAGTACGCTATTAACTATTAACGTACCTGTCTCTTCCGAAACGAATGAGTACTGCGTCTCACTCTCGCCTACCATCGATAACCTCGAGTCT
+
CBCB@CCB?A@CBCBBCCCCCCCCC?BBC@BBBB@@=A?CCCCCAB?CC>B>BBBCCCCD2B?BC?@?DDCBBC>A?@@@A?0@=8=5;;9+=;;4:CAACDD@@?@@BB@CCC@CBBABBCCCDCCCBBBB@CCBB@BBBBBBBB@C?B9999BBCCCBB?BDCBAA?BC@BBB999BAA9A9949CCCC3CC?B???CBB@@<@;@@BB<@<??BBB@CBAAA:97:?AAA<AAA=AABBBFCBBBABABBCBBBBCBB?BBF@C???A??:?<?ACCF??@
@ATNG8:00197:04888
GATGGTAGGACGAGCGTCTGAGAGGTACTCATTCGTTTCGGAAGAGACAGGTACGTTAATAGTTAATAGCGTACTTCTTTTTCTTGCTTTCGTGGTATTCTTGCTAGTTACACTAGCCATCCTTACTGCGCTTCGATTGTGTGCGTACTGCTGCAATATTGTTAACGTGAGTCTTGTAAAACCTTCTTTTTACGTTTACTCTCGTGTTAAATATCTGAATTCTTCTAGAGTTCCTGATCTTCTGGCGCTCTGTCACGTCTGCTACCATCGATAACCTCGAGTCT
+
@?A@:B=B@CBBBBBBBBBCDCCC?CCCCCBB?BDCC>CC?C=BBCCCBB>BCFDE@C@CCBB@BBFCCCBBBBA=:9999'9>;?@@@:@ABCACGHAFC?@@BEED@BBCBCBCD@CCC??>@BBACBBB?BBDE?CBCCBBBCCCCCCCBA@=@::6;B=@?BABBCCCED<A;;;;.;>B>;<;;:*;AABF=CCCFCCBAA@?BC=CCBBB@A?@?BC@BBBCCCC?A?CCCABA>@@B@B@@@BBBACBBAAA;;;;BB@B:::>993:=?AABCCBA
@ATNG8:00198:04908
GATGGTAGCTATACGTATATCTATGTACTCATTCGTTTCGGAAGAGACAGGTACGTTAATAGTTAATAGCGTACTTCTTTTTCTTGCTTTCGTGGTATTCTTGCTAGTTACACTAGCCATCCTTACTGCGCTTCGATTGTGTGCGTACTGCTGCAATATTGTTAACGTGAGTCTTGTAAAACCTTCTTTTTACGTTTACTCTCGTGTTAAAAATCTGAATTCTTCTAGAGTTCCTGATCTTCTGGTCTACTACACTGTACTCTACCATCGATAACCTCGAGTCT
+
B===@BB@A?AA;99@A;9;BB@<<A656=AA:BCBD>AA@C@BBBCCCCACBBCCHD>BACC?A?AABB?@:;A:8::99)9?;A???7?CBB@BCB?BB<879BAA<@@FDBBAC>AAA=A;AAA>@>>>=A=>==B==>>@@@BBBAA?@?B6;;;9>>5;5;<;88///.(.5577-73>5>?CAA/<<ADD7>;>565::55-59::.<A@AA;;5;=7>@AB?=>;@<@BAA8838<@;A>>>@<<;:///====AAAB=;;;;>;;5;5;:9<=//-
@ATNG8:00199:04919
GATGGTAGCATCATGCATATCTCACCAGAAGATCAGGAACTCTAGAAGAATTCAGATTTTTAACACGAGAGTAAACGTAAAAAGAAGGTTTTACAAGACTCACGTTAACAATATTGCAGCAGTACGCACACAATCGTAGCGCAGTAAGGATGGCTAGTGTAACTAGCAAGAATACCACGAAAAGCAAGAAAAAGAAGTACGCTATTAACTATTAACGTACCTGTCTCTTCCGAAACGAATGAGTACTGCGTCTCACTCTCGCCTACCATCGATAACCTCGAGTCT
+
;<<C@EBBBEEBBBBCCCDCBBB@@<?<<8;>>A:9057<<<<<;;7999=6=@@AAAAA.?9?A<=>>BB?>>7>@BEEDD3CB@C@CCC<CCCACBBBBCFCC?B?AB@BCC@BCCCCCCCCCCCCCBBB@BB:;;AAA@>>;;5;>ACC@CBB9:88?;?@AABB?BB=>>:144====1===:>BBBB3==8=<>>>:?>?1836??A;?<9<@>>:><:::@A=A;>?<6;<<8??<<<@>@??9;;CAA?AABBBCAD@?=?:9:?@?:@=AAAAA?>8
@ATNG8:00150:04933
GATGGTAGTGTCATATGAGAGTGTGTACTCATTCGTTTCGGAAGAGACAGGTACGTTAATAGTTAATAGCGTACTTCTTTTTCTTGCTTTCGTGGTATTCTTGCTAGTTACACTAGCCATCCTTACTGCGCTTCGATTGTGTGCGTACTGCTGCAATATTGTTAACGTGAGTCTTGTAAAACCTTCTTTTTACGTTTACTCTCGTGTTAAAATCTGAATTCTTCTAGAGTTCCTGATCTTCTGGAGATACACATGATACTCTACCATCGATAACCTCGAGTCT
+
CCCC>BBBCBBCCCCCCCCCCCCBDCBBBCDC?B;;;6;C=B>A@CCCBB@BCFEC@C@CCCB?BACCCCCCDBA>::::9)9@=B@@@;@AAB@BBC?BC?;<;CCCADCGICCBC@CBC@D@CDCCCCCC?BB@@=@BCCCCCCCBBBCBBBC@BBB>AB?B?BBBCBBBAA;@;;;;.;>C>;;;;;*;ACCD>CBBBBAAA;:4999*9@@>B<A@CC@BBECCCC@C?BBCCCC@BBB?BBCBCCCCBBBBDCCCBDDD>@889?9949=AABCCCCC
@ATNG8:00150:04970
GATGGTAGGCACTGCGCACACATCCCAGAAGATCAGGAACTCTAGAAGAATTCAGATTTTTAACACGAGAGTAAACGTAAAAAGAAGGTTTTACAAGACTCACGTTAACAATATTGCAGCAGTACGCACACAATCGAAGCGCAGTAAGGATGGCTAGTGTAACTAGCAAGAATACCACGAAAGCAAGAAAAAGAAGTACGCTATTAACTATTAACGTACCTGTCTCTTCCGAAACGAATGAGTACACACTCTCATATGACACTACCATCGACCTCTAGAAGTCT
+
@?CB?CCB@BBCCCBB@@?@@AABB<BBA?@AABBB@C@DCEBBBC@CDAD?CBAAAAAA2B@ABC;;:AA???6=9;;AAA,AC@C5;;:*9@@>BAA@CCBBB>@=A@=ABB=@?BCHCECCCCCBBBCB<@?@A>AAA@CC?><@@CAA?BBBBCCCC@ABAAAA<@=:000)/;///)37718;;;<+886::>:;76=A18157=:17259???<@CBAA=B=?<>BB=BCC?BBBBBBBBBBBABB?BDDEB???BAAC?CCFF@?<?AA=>A<A<88
@ATNG8:00151:04955
GATGGTAGCTCTGCTCTGACTCTCGTACTCATTCGTTTCGGAAGAGACAGGTACGTTTAATAGTTAATAGCGTACTTCTTTTTTCTTGCGTTTCGTGGTATTCTTGCTAGTTACACTAGCCATCCTTACTGCGCTTCGATTGTGTGCGTACTGCTGCAATATTGTTAACGTGAGTCTTGTAAAACCTTCTTTTTACGTTTACTCTCGTGTTAAAAATCTGAATTCTTCTAGAGTTCCTGATCTTCTGGTGTCTGATCTGTATCACTACCCATGATAACCTCGAGTCT
+
::<=>A@;55;@@BDF@A<?<<;>>@>B=@5506;;>4?@8996===?;;6999///)/)///:4:7655<<555<8444444#/:27////(--//)///)/:3883335.44;=:::<0//969+//<:/5/78;0//)//;;=<<<>554;4444.5993::0505<444<5557;5555&5.5.55555$5>;<=7=?===?><A@29999(9@=:929;@@=@B??@;949=B>??=>9=;;7<?>@<;;;555><<;<55555)54;;9;7;89:::////
@ATNG8:00152:04939
GATGGTAGGCGTGTGAGAGTCTGCCCAGAAGATCAGGAACTCTAGAAGAATTCAGATTTTTAACACGAGAGTAAACGTAAAAAGAAGGTTTTACAAGACTCACGTTAACAATATTGCAGCAGTACGCACACAATCGAAGCGCAGTAAGGATGGCTAGTGTAACTAGCAAGAATACCACGAAAGCAAGAAAAAGAAGTACGCTATTAACTATTAACGTACCTGTCTCTTCCGAAACGAATAGTACCTCTCAGACGCTCGTCCTACCATCGATAACCTCGAGTCT
+
;<BC@BCC@C?@ADCCDDDCCCCCC>CBC@CBCBDD@D?@BDDBBB?BB@B@DCCBBBBA2A?CBBCCCA??@C>BA<<<<<1<A>C<@@@5>=C@CBBBAAA9869@FE=A@@7:9?<<=?@@@@AAA@<=8<>==9;=<A@???<@=@@C?AAACCCBB>BC>>@C?BB>@@B?BB@?@:@?@:>@@@@2@A;?>>>??>=>:<8<=990707<<@@>BB@@@@?:>9;;;1;AA??@?BCC?BBCBBAAAAABBCCC?CBB>?799@?@>B@BCBBBCAA
@ATNG8:00152:04955
GATGGTAGCGCGACGAGCGTAGACCCAGAAGATCAGGAACTCTAGAAGAATTCAGATTTTTAACACGAGAGTAAACTGTAAAAAAGATGGTTTTACAAGACTCACGTTTAACAATATTGCAGCAGTACGCACACAATCGAATCGCAGTAAGGATGGCTAGTGTAACTAGCAAGAATACCACGAAAGCAAGAAAAAGAAGTACGCTATTAACTATTAACGTACCTGTCTCTTCCGAAACGAATAAGTACAGAGAGTACGATATGTCTACCATCGATAACCTCGAGTCT
+
=@@@7?;<DABB;66;;;9;@A9;:)59=4>C;;;D@C=@@@@@:@?BB@B?BB::8?==,>;987@>?@>/00)0000/////#/3348=<<1<:928833388///(/(//(///59;<<<<BBBB;;;A;;;<A@BB9;:CCCBBB>A>B;;7;CCCAFECABBAB@A=@B6;;B8:8???999830>>>?,::7///9=?>BC4937>;;5;6;;=?@=???@A?@@C<?@C>CCC?AA@BBCBAAAAA?@@BA@??::9::8@>?;<<>>>9?=@AAAB??>
@ATNG8:00161:04971
GATGGTAGTGTCAGTGCGCGTCGTCCAGAAGATCAGGAACTCTAGAAGAATTCAGATTTTTAACACGAGAGTAAACGTAAAAAAGAAGGTTTTACAAGACTCACGTTAACAATATTGCAGCAGTACGCACACATCGAAGCGCAGTAAGGATGGCTAGTGTAACTAGCAAGAATACCACGAAGCAGAAAAAGAACGTACAGCTATTAATATTAACGTACCTGTCTCGTTCCGAAACGAATGAGTACACATCGTCGTGTCGTGCTACCATTCGATAACCTCGAGTCT
+
;;<?:=>C9;44995555599;<<<8=6626==>>?:>9<<;??@?<9;4:.9=?>@@A@2@<???A==>;87<677/////0#//)/39::.88<69///99:9;7;8=>8<<=9;;A>?CCCA@@@==<00////1:7://///5836--(-66---7716;;::88==7=<<587::6////////$/>)//96/..367739-22;3833.///)/8656///6:69:;5;:;.33899:::::<332333<;:::443<:4//*///.649255566655
@ATNG8:00179:04956
GATGGTAGCTATACGTATATCTATGTACTCATTCGTTTCGGAAGAGACAGGTACGTTAATAGTTAATAGCGTACTTCTTTTTCTTGCTTTCGTGGTATTCTTGCTAGTTACACTAGCCATCCTTACTGCGCTTCGATTGTGTGCGTACTGCTGCAATATTGTTAACGTGAGTCTTGTAAAACCTTCTTTTTACGTTTACTCTCGTGTTAAAAATCTGAATTCTTCTAGAGTTCCTGATCTTCTGGGTGTATCAGCGAGTATCTACCATCGATAACCTCGAGTCT
+
CBBB@BBBBDBCCCCCCCEGGCCBCDDCCCBC?AAAA<AE@DADGDDAA@AAA@ED@C?BCBA@B@EBBAABA=D;::999':3,3997(3:<=9?@A<??<???AAA?BBBCBBBC>AA=:=9>AAA@@AA<AA@@:>==>@?@>AAAAA>>>?<ABA=??:?<@ABAAAAAA<;;;DE6B:=889989(8>:::1;;:;==>>>><ADCC.==>AA<A<AA=ABAA@@@<A;>>@@@A8;;>C:;;<@@<<:::@===>>>;;5;===>BB=A<@@@AB>=>
@ATNG8:00181:04951
GATGGTAGTATCTGTCTACGAGAGCCAGAAGATCAGGAACTCTAGAAGAATTCAGATTTTTAACACGAGAGTAAACGTAAAAAGAAGGTTTTACAAGACTCACGTTAGCAATATTGCAGCAGTACGCACACAATCGAAGCGCAGTAAGGATGGCTAGTGTAACTAGCAAGAATACCACGAAAGCAAGAAAAAGAAGTACGCTATTAACTATTAACGTACCTGTCTCTTCCGAAACGAATGAGTACACACTCTCATATGACACTATCGATAACCTCGATTCT
+
@<<B@BCCCABBBCFDCCCCAAAAA@BCC@@ABDA@<A<...---73:;69643377<<<,<17/6///88///(/744444$4;495;==0=;;7;>;?;==9975>>B=BBC?DD=<;CCCDDCBBBB;;8;AAB>:::ABBBB@C?C;;6;?@?@ABB????>???BB?BBB>AAAAA:A@@>ABEDD3?;5886885@AB=A6=;@>:=:<=A??;?@@@??D>B>AAC=A?><?>@AABCD>>???EECAA>DDAABABBAAA@@;?:?AB??<?B
@ATNG8:00183:04971
TATGGTAGCTCGCTGATGATATCTCCAGAAGATCAGGAACTCTAGAAGAATTCAGATTTTTAACACGAGAGTAAACGTAAAAAGAAGGTTTTACAAGACTCACGTTAACAATATTGCAGCAGTACGCACACAATCGAAGCGCAGTAAGGATGGCTAGTGTAACTAGCAAGAATACCACGAAAGCAAGAAAAAGAAGTACGCTATTAACTATTAACGTACCTGTCTCTTCCGAAACGAATGAGTACGTGTGACGTACGTGAGCTACCATCGATAACCTCGAGTCT
+
BBBC?ABCCCCBAACCCDCCBBBBC@CCC@CCCCB@>A@CCDCCCA?DD?D?CDCCCCCC1C@CDCCCBCBBBC>CDBAAAA1@@=A?BBB;BBB?BBBBCCD887:AAA>ACD@DCAA@CCCECBBBBBCD?BBCC?BABABBBB>B@CBA>BDDCCCCA??@@ABB?BB>BBB=@@>=;3===99:9:9(9A?CBABB@@@B7;8;?@B:>:=ACBBABCBBBCC>A>@CC=CDD?BBCBBCCBA@@CCBBCCDBBB@@@BE@=?000@@=7::>CCCCAAA
@ATNG8:00186:04963
GATGGTAGCGAGCGAGTGTGTATACCAGAAGATCAGGAACTCTAGAAGAATTCAGATTTTAACACTAGAGTAAACGTAAAAGAAGGTTTACAAGACTCACGTTAACAATATTGCAGCAGTACGCACACAATCGAAGCGCAGTAAGGATGCTAGTGTAACTAGCAAGAATACCACGAAAGCAAGAAAAAGAAGTACGCTATTAACTATTAACGTACCTGTCTCTTCCGAAACGAATGAGTACGAGAGTCAGAGCAGAACTACATCGATAACCTCGCAGTCT
+
BA;;05<:?BBBBBDDDCCCCB@:95;;;4;DCB@@=@<@@AABCB<A@=A?BCD9::;.;5;BA@@BA?;;;)4;9===059.5.55)555.666<ABA@A<@9?@<AAA?ABBBCCCCCB@AAC;;;ABBBCABBCBBBAB;>9=000A@>>A9;8;AAA;:99A=?9:5:>000*000)00000(0@<ABABBBDBB?B?BBBB>=8=<BBB?BCCBAAA<@=;;;6;GD@BBCBBBCCCB??@@@??@??00*0=0.--,-5,,(,055---8857
@ATNG8:00189:04970
GATGGTAGAGAGACTGTAGCGCACCAGAAGATCAGGAACTCTAGAAGAATTCAGATTTTAACACGAGAGTAAACGTAAAAAGAAGGTTTTACAAGACTCACGTTAACAATATTGCAGCAGTACGCACACAATCGAAGCGCAGTAAGGATGGCTAGTGTAACTAGCAAGAATACCACGAAAGCAAGAAAAAGAAGTACGCTATTAACTATTAACGTACCTGTCTCTTCCGAAACGAATGAGTACGATGAGATCTCGTGTGCTACCATCGATAACCTCGAGTCT
+
@@BA@AA;5544555555/777//)///)/;9944.4.444:;;=9>=<?9<>>9999-75796///896661/35:>?@+69=@.955&555.55555=5658=85605?>39<949><<<<<=?;@?C@?@>@;@:99@???>C8@@<8<@@:>:481000///6::1789499877.733,39;;;+=B>B@BA?;;?@<@:><<?49478;:92993<<<<8@6>>?9?;;6877@A@@ACBBA@@@///66997;7996;A::;7729499999888
@ATNG8:00199:04978
GATGGTAGACATATCGTACTCTCTGTACTCATTCGTTTCGGAAGAGACAGGTACGTTAATAGTTAATAGCGTACTTCTTTTTCTTGCTTTCGTGGTATTCTTGCTAGTTACACTAGCCATCCTTACTGCGCTTCGATTGTGTGCGTACTGCTGCAATATTGTTAACGTGAGTCTTGTAAAACCTTCTTTTTACGTTTACTCTCGTGTTAAAAATCTGAATTCTTCTAGAGTTCCTGATCTTCTGGTAGAGCGTGCATATATCTACCATCGATAACCTCGAGTCT
+
ACCC@BCBABBDDDBBBBBCDCCCCCCECCAA?ABBB=BC@B?AADDCCA?CAAAB?A=BBBC>B?BBBCCCCBB?BBBBB3BB@BCCC>BBBB?BBB@BB598?CCC?BBB@@@AA9==C:@;AA=;;<>><A@@@;??AA@@@@AAAAA?>=><>>=<AA<A=AA???AAAA8>??DD5@=@;<<<<;+==<;<1;;;;;;A>?>18898(5==<A<A<@@=DAAAAAA<A=???@@D9=<?<AAA@@@::;?AAA>>>@A?A;?888@;;5<7;=A@@@?>
@ATNG8:00152:05027
GATGGTAGTACATGATAGACGACACCAGAAGATCAGGAACTCTAGAAGAATTCAGATTTTTAACACGAGAGTAAACGTAAAAAGAAGGTTTTACAAGACTCACGTTAACAATATTGCAGCAGTACGCACACAATCGAAGCGCAGTAAGGATGGCTAGTGTAACTAGCAAGAATACCACGAAAGCAAGAAAAAAGAAGTACGCTATTAACTATTAACGTACCTGTCTCTTCCGAAACGAATGAGTACTATGTAGAGCTCTATACTACCATCGATAACCTCGAGTCT
+
@:?C@CABBDBBBBBBCBCC;;;BB?@@@;;?999C@C@DDCCCBB?AAAG@C:9:BBBB5BAGCCHGBAABBC;B;:9:9:$94.42555059;9>CCCCCBBA<@=@B@BBBA<;;BBBCCCCC@@@A;;5<F;;5;>>??9;:2/5;/0,//:::=@B?B@<<<<600+/99)/388807771333333#3989>8=8=CA?9<;337>8=;=8@DC:BC999@A@D>??D>BAB??::???=>??<>=BBBBB@BBBBCCA>9<888<8708;@@@AB@>=
@ATNG8:00155:05010
GATGGTAGGCGTGTGAGAGTCTGCCCAGAAGATCAGGAACTCTAGAAGAATTCAGATTTTTAACACGAGAGTAAACGTAAAAAGAATGTTTTACAAGACTCACGTTAACAATATTGCAGCAGTACGCACACAATCGAAGCGCAGTAAGGATGGCTAGTGTAACTAGCAAGAATACCACGAAAGCAAGAAAAAGAAGTACGCTATTAATTATTAACGTACCTGTCTCTTCCGAAACGAATGAGTACGTGTGCGACGTGTCTCCTACCATCGATAACCTCGAGTCT
+
CBBC@CBD@CA@@CCBECCCCCDB>7>CD;CCCCCB@B@BCCCCCE@CC?C?AB?:;:::);>BBCDCCBCBBB=A@78787(8?<@@ABB9ABE?CBABABA9939<?><@@A=A@C:;;@?@?????B?>9?>>?;???@>>>A;?;>>B>>>>>>A>>9>A>>=A:@@;A>>5<<667)8::7:::::*8808??????BB=B;>;>@:>:BBBBB@DB???AA<A<AAA:AAA>AB>A=<<==<677<@@>>=<76617=><A>==?;;6;:>@=>>;;;
@ATNG8:00162:05002
GATGGTAGTATAGAGCTCTACATAGTACTCATTCGTTTCGGAAGAGACAGGTACGTTAATAGTTAATAGCGTACTTCTTTTTCTTGCTTTCGTGGTATTCTTGCTAGTTACACTAGCCATCCTTACTGCGCTCGATTGTGTGCGTACTGCTGCAATATTGTTAACGTGAGTCTTGTAAAACCTTCTTTTTACGTTTACTCTCGTGTTAAAAATCTGAATTCTTCTAGAGTTCCTGATCTTCTGGTGAGATATGCATGATGCTACCATCGATAACCTCGAGTCT
+
;;<A@GB@AABB@A@BC@@B=BCDCCBBBB;;9;BBB=BB?BACBBCBCC?AACCB@C????A>A?BCAA=>?:A;9==9=)9@<A>??7<BBA:?::49A==?>>?@8@ABBBBAA<@@@<A;>>@???AAB???=?@=<=>====???==<@;>>@<A@<><>??@@???F<;;;AB5B<@588FCB.;;===5=>====887?<ACBB/>;;;>;>=@@<@??>>==>D>B@???D:>>@<9::66///::9======::<7:///=;;3836999///6
@ATNG8:00166:04993
GATGGTAGCTATACGTATATCTATGTACTCATTCGTTTCGGAAGAGACAGGTACGTTAATAGTTAATAGCGTACTTCTTTTTCTTGCTTTCGTGGTATTCTTGCTAGTTACACTAGCCATCCTTACTGCGCTTCGATTGTGTGCGTACTGCTGCAATATTGTTAACGTGAGTCTTGTAAAACCTTCTTTTTACGTTTACTCTCGTGTTAAAAATCTGAATTCTTCTAGAGTTCCTGATCTTCTGGGATGTGTGCGCAGTGCCTACCATCGATAACCTCGAGTCT
+
@;BC?CBDBB>CCBBBCCECCCDBBABCBB;;:;CCC?CC@C@BBCBCDD?CBCCC@C?BBCC@C?BBCCFEBAA>ABDBC1=B6<383,3=??<@??:<@6998CBC?BBB???AB?BBB<@<@AA>;==@<@ABA:>?DAA>><<>@@AA=<<3:8818A=C=AAA@?@BBB:<<>DE6B<?8=<=<<.=@AAB:B;;;;;>=<=7<;=;*9999<7<48:5:@AA@>?=B<@@<<<A=>===2:///;;;;:;A=>>=9=<<7<///;::5>=AAAA=;;;
@ATNG8:00173:05014
GATGGTAGCGCGACGAGCGTAGACCCAGAAGATCAGGAACTCTAGAAGAATTCAGATTTTTTAACACGAGAGTAAAACGTAAAAAAGAAAGGGTTTTTACAAGACTCACGTTTAAACAATATTGCAGCAGTACGCACACAATCGAAGCGCAGTAAGGATGGCTAGTGTAACTAGCAAGAATACCACGAAAGCAAGAAAAAGAAGTACGCTATTAACTATTAACGTACCTGTCTCTTCCGAAACGAATGAGTACGTGTGCGACGTGTCTCCTACCATCGATACTCGAGTCT
+
CDCC@CBB@@?AB@?ADDCCDC;::6;BE@B@AA@@<@<@BBBCBB@DD@F>?==989999$81<>;BCCCB<???5=>?BAA@@'9;9,95)5959$955.5;<::<<9::,::)992445.5:>:;<=@CCDBBBB::4:?::4;@=@A@::6;=AAB@BBCCCCBC@@@@BBBAAA?BCC@BAA@C9=88299:::(:@?ABBBCC@??;?<??AA=?:==@;;6;B>@?AA=?>9::8:CC?EBBBBBBBBBCDEB?@???AB;;5;98088--7----5558876
@ATNG8:00176:05011
GATGGTAGGACGAGCGTCTGAGAGGTACTCATTCGTTTCGGAAGAGACAGGTACGTTAATAGTTAATAGCGTACTTCTTTTTCTTGCTTTCGTGGTATTCTTGCTAGTTACACTAGCCATCCTTACTGCGCTTCGATTGTGTGCGTACTGCTGCAATATTGTTAACGTGAGTCTTGTAAAACCTTCTTTTTACGTTTACTCTCGTGTTAAAAATCTGAATTCTTCTAGAGTTCCTGATCTTCTGGTGAGATATGCAGATGCTACCATCGATAACCTCGAGTCT
+
;;;<;?=B?A?955499=@;9;BB@CBA;;;<5<AAB=CDAD@CAACBCC?BCA;;599=@@C=B?;;9:>555:499:::(4405:=@8>>=<8A/0+/=:009BBFABBBBBCBD@CCC?C?BBBCCBBB@BBBA>CBBCCCBBBBBCCCCID@BBB@@@?@@CCC;;;CCD?CBBBB:B?B=;<<<<*;;CCC;AAAAAAAA@@4;;;;*;:;;B>B=BB>@@@;<;B?B?@@@C@@>ABC@CCBBBBCCBBBBCCCCDFFAB@@@A;;6:?@@ABAA::
@ATNG8:00180:04993
GATGGTAGCAGACGTGACAGAGCGCCAGAAGATCAGGAACTCTAGAAGAATTCAGATTTTTAACACGAGAGTAAACGTAAAAAGAAGGTTTTACAAGACTCACGTTAACAATATTGCAGCAGTACGCACACAATCGAAGCGCAGTAAGGATGGCTAGTGTAACTAGCAAGAATACCACGAAAGCAAGAAAAAGAAGTACGCTATTAACTATTAACGTACCTGTCTCTTCCGAAACGAATGAGTACCTCTCAGACGCTCGTCCTACCATCGATAACCTCGAGTCT
+
@@@A9<B==?=B<=<<<<=>??>BCABBB?BCBBBC?B?ABBB@??@CC?C?CCA:9999.9>CCB???BBBEG=AABBB@@0@B=@;?AA7BBC?CB=;;BA;;59<9909?@?CBB>A@ABB@@@AAB@A<;;::9>???A@??8>:?::49@?=?CBB?AAABBB<>>?BC=8@;;;;37783=>@AB3AC?A>=AC>>>B5838<>A5:6:?AAA?BB@?>??1817;;58<;7<=B===@>BBBCAABBABAAA>>;>;;5;;66<//)/17;;/88==
@ATNG8:00180:04998
GATGGTAGTATCTGCACACTCTGTCCAGAAGATCAGGAACTCTAGAAGAATTCAGATTTTTAACACGAGAGTAAACGTAAAAAGAAGGTTTTACAAGACTCACGTTAACAATATTGCAGCAGTACGCACACAATCGAAGCGCAGTAAGGATGGCTAGTGTAACTAGCAAGAATACCACGAAAGCAAGAAAAAGAAGTACGCTATTAACTATTAACGTACCTGTCTCTTCCGAAACGAATGAGTACACATCGTCGTGTCGTGCTACCATCGATAACCTCGAGTCT
+
A<AC@DCCCBBBCCBCCCDEEEEDD=BCC@CCCCCCBC@BBCCCCC@CC@CACCCABBBB2A@CBBABDCCBBA9??;;;;;*;A?BADDD<EDGACCCCCCCBB?B@CC?ADD@DCCABBBBEDCCCBBBB?CCDD<@@BDBBBB>C?BBB@BCCCCCCC@CCBABA?CC?BBB5:9??=5?993:@@@@2@C?D???BB?BB7;8;ACB7;7;ACCC@CCCBBBA7:9:CC>CCB?BBBBBBBBCCCCBBBBBC@?>?BBBCC?C>>>>AA>B?BB@>>>AA
@ATNG8:00187:05023
GATGGTAGTGCGTGAGAGAGAGACCCAGAAGATCAGGAACTCTAGAAGAATTCAGATTTTTAACACGAGAGTAAACGTAAAAAGAAGGTTTTACAAGACTCACGTTAACAATATTGCAGCAGTACGCACACAATCGAAGCGCAGTAAGGATGGCTAGTGTAACTAGCAAGAATACCACGAAAGCAAGAAAAAAGAAGTACGCTATTAACTTTTAACGTACCTGTCTCTTCCGAAACGAATGAGTACGAGAGAGCACACGTGTCTACCATCGATAACCTCGAGTCT
+
;5>A7;?FDECCBB;:=CBCCCBBB>BCB@BA@@;;258=@@AA<=?AA?B=??F@@???.?9A@??=BCAAAB=?@BB@@@0:9594995&5<>:>CCBBBB@@>@@@@=@BA@BBABBCABACEBBBBAA<@B;;8;@@?DEBB?D@CAA@CBDCCECC?AAAAAB>AA?BBB?A@>=<5;77/8799:9%98;;A<B=6;;90202696.7;;;256<AA?:;:>;@;>@@79<<:>>>???@@??>?:=///<==AAB>>==9=888?>>;>;>A@@@888
@ATNG8:00191:04995
GATTAGTATAGAGCTCACATAGTACTCATTCGTTTCGGAAGAGACAGGTACGTTAATAGTTAATAGCGTACTTCTTTTTCTTGCTTTCGTGGTATTCTTGCTAGTTACACTAGCCATCCTTACTGCGCTTCGATTGTGTGCGTACTGCTGCAATATTGTTAACGTGAGTCTTGTAAAACCTTCTTTTTACGTTTACTCTCGTGTTAAAAATCTGAATTCTTCTAGAGTTCCTGATCTTCTGGGTCTACGCTCGTCGCGCTACCATCGATTACCTCGAGTCT
+
CBC@BBB?AADCCCCBBBCCCCDBBBC:9;;EEE?BC?B@DDBABBA?BBCCC>@>AACB?C@AAABCBA@@=@@@@@.@A9=??>7>BBF?AAB?BB599?CCC@BBACBB?@8>=><?=?AA@@===<@@AA=AB>>;;;AA>>>AA778;>>?<?A=A<>>@;;;>?>9=====/=9<:88888(79888.836///898<8=;;;)8555<4<5=A<A>=>A>>;><AA@@EG7;;6@6<=///:<9=>A;;;>>=>D>A@@@@A<@@=B?:::AA@
@ATNG8:00197:04981
GATGGTAGAGTATCATGTGTATCTCCAGAAGATCAGGAACTCTAGAAGAATTCAGATTTTTAACACGAGAGTAAACGTAAAAAGAAGGTTTTACAAGACTCACGTTAACAATATTGCAGCAGTACGCACACAATCGAAGCGCAGTAAGGATGGCTAGTGTAACTAGCAAGAATACCACGAAAGCAAGAAAAAGAAGTACGCTATTAACTATTAACGTACCTGTCTCTTCCGAAACGAATGAGTACGTGTGACGTACGTGAGCTACCATCGATAACCTCGAGTCT
+
A@@B?B@@ACECBBCHCBDCCCDCC@C@A=@BBBBB@C@BBBCECC@@A?A@DBA;;;;;*;>CCBBCEC:9<A9A>:9999$5;5;.555&555.5>@>=@<00,/3886?:>8:==CCBDCBCCBCGCCB=@ACC?BBCECBBC?C=B::6;@@@BBAA@CBCBDC?BB?CCC@BBBA@9@==9===??.?A=BBBBCBBBC?B?BB@@6<4<<AA@?BBBCBBC@C@@AF>EBB?BBBCBBCBBCBBB@A@BBBBBAAABAA=A999BCD>A>ABA@@A::
@ATNG8:00199:04996
GATGGTAGTATCTGCACACTCTGTCCAGAAGATCAGGAACTCTAGAAGAATTCAGATTTTTAACACGAGAGTAATCGTAAAAAGAAGGTTTTACAAGACTCACGTTAACAATATTGCAGCAGTACGCACACAATCGAAGCGCAGTAAGGATGGCTAGTGTAACTAGCAAGAATACCACGAAAGCAAGAAAAAGAAGTACGCTATTAACTATAACGTACCTGTCTCTTCCGAAACGAATGAGTACACACTCTCATATGACACTACCATCGATAACCTCGAGTCT
+
CCCD?C@@BABBBBBCDDCCCCFCC@CCC@CCBB@@<@>BBDCCCC?AA@C@BBBBBDDD2C?BBBBCCCCCA>BBBBBBBB1BB@C?BBB8BBC>CBBB@BB==;>?BC?BBC?BBA=ADDBBBCCCCCCE@CCCC?BBBBBACC?CADBB?BCCDCCCC?CCCAAA@BB@BBA>AA?><8???<?FFED2CB?B@??BCCCB>?<?CC@B>=ACAA?ACBBBCC?C@BBC=CBB?BCCBBBBCBBBBBBBBBCCBBBBCCCC@B9::A??9?;>@BCCCCB
@ATNG8:00199:05025
GATGGTAGTGTGTCTCTGAGAGTAGTACTCATTCGTTTCGGAAGAGACAGGTACGTTTAATAGTTAATAGCGTAACTTCTTTTTCTTTGCTTTCGTGGTATTTCTTGCTAGTTACACTAGCCATCCTTACTGCGCTTCGATTGTGTGCGTACTGCTGCAATATTTGTTAACGTGAGTCTTGTAAAACCTTCTTTTTACGTTTACTCTCGTGTTAAAATCTGAATTCTTCTAGAGTTCCTGATCTTCTGGTATGACTAGTGTACTACATCGATAACCTCGAGTTCT
+
:5>>5:999A996=?>BEACA<9::9>>?===9<<<>5>>7;7;<<==?@79=9955)549:;;.61699:;//)/:277999(///)499909999.5555)55.55:::<8555=9545055=:>066;;;5668;;99.59559599555@:;;=;7<444)44.4.4445555559;;;@@2<8<8<;===)56<<>7@@@666<9592999*5999@=@=@A=:;:9:992949B>>>>:<5999CBA@@@955/////977/444453:37/////)-5
@ATNG8:00150:05044
GATGGTAGGAGACACGTCGCACACGTACTCATTCGTTTCGGAAGAGACAGGTACGTTAATAGTTAATAGACGTACTTCTTTTTCTTAGCTTTTCTGTGGTATTCTTGCTAGTTATCACTAGCCATCCTTACTCGCTGCTTCGATGTGTGCGTACTGCTGCAATATTGTTAACGTGAGTCTTGTAAAACCTTCTTTTTACGTTTACTCTCGTGTTAAAAATCTGAATTCTTACTAGAGTTCCTGATACTTCTGGATATGAGTGACTCGTGCTACCATGATAACCTCGAGTCT
+
::<=@=>B;CCBBBBC;90=;://////<>>C@CCCB;AA+0,00/////)/;97;6=*0//:15055///////::@BEDF177788::;;.799::(//83983==:0//(...38:;;;4533040--,,,,,-35055-----678777AAB=;:;>5;;>:;;6;;?@AB@A@AB588???2?;?5;;>>>/=>>??7;;@@>=====;=;;;,7///7295=?485;8888?;?=BA@///=0-,,06,,,,66.--66223333674<:8:=A=B<>?A>===?
@ATNG8:00155:05055
GATGGTAGCAGACGTGACAGAGCGCCAGAAGATCAGGAACTCTAGAAGAATTCAGATTTTTAACACGAGAGTAAACGTAAAAAGAAGGTTTTACAAGACTCACGTTAACAATATTGCAGCAGTACGCACACAATCGAAGCGCAGTAAGGATGGCTAGTGTAACTAGCAAGAATACCACGAAAGCAAGAAAAAGAAGTACGCTATTAACTATTAACGTACCTGTCTCTTCCGAAACGAATGAGTACCTCTCAGACGCTCGTCCTACCATCGATAACCTCGATTCT
+
CBBC@BCBBBCDBBBCCCCCDECEC@CCD@CBBBBC?B?BBCCDBA=AC@C?B???CCCC2C?CCBABBAB:99,9@@ABBB2BC=A5:::*:BC?CBBBCCC@@=@@BA?ABB?BCBBBBCCCDCBBCBBB@AABC@BBBB?>?C>B?CBA?ACAAABBD?BBBBBB@BB?BAA=@=:::,7;;9=?@@A2AB?B@@@@>>>@6;5;>==8=8=?BBC@CCCCBCB@D=ACC>ABA?BBBBCBB?BBBBCCAA?AA@>>?;>;;4;;;;;;A9=5;;>==:>>
@ATNG8:00162:05030
GATGGTAGTAGTACACTAGTCATACCAGAAGATCAGGAACTCTAGAAGAATTCAGATTTTTAACACGAGAGTAAACGTAAAAAGAAGGTTTTACAAGACTCACGTTTAACAATATTGCAGCAGTACGCACACAATCGAAGCGCAGTAAGGATGGCTAGTGTAACTAGCAAGAATACCACGAAAGCAAGAAAAAGAAGTACGCTATTAACTATTAACGTACCTGTCTCTTCCGAAACGAATGAGTAACACTCTCATATGACACTACCATCGATAACCTCGAGTCT
+
A@CC@CCCBBBA@;@=CBCA@@?:;49?A=AB@@@A?AAIGL;;;B@BB@B?B@00/888'<8<<<>>9959;>4:00/777'7;5;)555&5;<7=;;;9>>499)96==:?A@9=>BBBBBCGCDDDA@AA@CCBB?BCC:::AA?B@BBB@CCCBBBBBACCDCDC?CC>AAE=@9777)77708BCCD3CC?@?>BAA>>><>=A@DD=D<88;AA8::C??@B@C=??D>DCB?BBBCAA>AFBBBBABBCB@@@?>;;;=B>=>=?@:@7::A;::??
@ATNG8:00163:05055
GATGGTAGTGATACAGATCAGACACCAGAAGATCAGGAACTCTAGAAGAATTCAGATTTTTAACACGAGAGTAAACGTTAAAAAGAAGGTCTTACAAGACTCACGTTAACAATATTGCAGCAGTACGCACACAATCGAAGCGCAGTAAGGATGGCTAGTGTAACTAGCAAGAATACCACGAAAGCATGAAAAAGAAGTACGCTATTAACTATTAACGTTCCTGTCTCTTCCGAAACGAATGAGTACGATGAGACCTCGTGTGCTACCATCGATAACCTCGAGTCT
+
:5::6;=:966====>>??=@A>==165549;=>@@?=8:?:??;=9<=:C<??B@?=??)94=833339;666.6//)/;;;+994965//49//)///7;:455167<<;@@>9>;996BBABC@@@AA=B?BBCE@BAAAA???=A=A@@<@AA?@BAB=AAB???;00,/9;5;==BB<B@BBBBDCC3??<?BA@D>>>@:=7;::90816>C?C?D@<==?C:C?ABC=C??=?CCBBBBBAAAA?@@ADCBBA>>?CCA<@0/-:44,3(-/:89;>?
@ATNG8:00164:05067
GATTAGTCTAGATAGTCTATAGTACTCATTCGTTTCGGAAGAGACAGGTACGTTAATAGTTAATAGCGTACTTCTTTTTCTTGCTTTCGTGGTATTCTTGCTAGTTACACTAGCCATCCTTACTGCGCTTCGATTGTGTGCGTACTGCTGCAATATTGTTAACGTGAGTCTTGTAAAACCTTCTTTTTACGTTTACTCTCGCGTTTAAAAAATCTGAATTCTTCTGAGTTCCTGATCTTCTGGGTCTTCTCTCACGCACTACCATCGATACCTCGAGTCT
+
AAA@BBCBCCCCCDCCCABBCECCDFBBB@CCCD>BB@CACDCCBBB?AAAAA=@?@@??<?<?AABDB<<=8==<;;+8<28;A@6===?8=<<189477>@>?8;=799=77(./.(..3998995507<:?8==>;;;::;@@@A>9990///68805.5226655583777;;.9494.....$..577.5335:7<7775.77775$5;7955729;3///86839385555715559/77;59>A?AA??;:::::5::>>====9=B>==>>@
@ATNG8:00181:05071
GATGGTAGTATATCGCGTCGCTATCCAGAAGATCAGGAACTCTAGAAGAATTCAGATTTTTAACACGAGAGTAAACGTAAAAAGAAGGTTTTACAAGACTCACGTTAACAATATTGCAGCAGTACGCACACAATCGAAGCGCAGTAAGGATGGCTAGTGTAACTAGCAAGAATACCACGAAAGCAAGAAAAAGAAGTACGCTATTAACTATTAACGTACCTGTCTCTTCCGAAACGAATGAGTACATAGATTTACGTATAGCTACCATCGATAACCTCGAGTCT
+
AACC@CCCCABBDDDCBBCCCCBBB@DBC@CCCDBB@B?BADCCCB?DC?C?CBBBBBBB5B@CCABCCFBBBB<ABAABBB2BC?B=AAA9AHGAGCCCCCC@@;@?AA>ACC@CCCAEBCCCCCCCCCBB?BBBB?BBBBBBBB>BADAA>ACCCBAAC?BBBBBC@BB?BCA=@@@@@;@?>;>>@@@.@A>????AAA??<?:==@@7;7;BBAA?BCBCBBB?B?BCB>BBB?BBBBBBBBBBBBBB=BBBAAAAA@@@@;<776>==8>==>>>C@=>
@ATNG8:00183:05069
GATGGTAGTGTCAGTGCGCGTCGTCCAGAAGATCAGGAACTCTAGAAGAATTCAGATTTTTAACACGAGAGTAAACGTAAAAAGAAGGTTTTACAAGACTCACGTTAACAATATTGCAGCAGTACGCACACAATCGAAGCGCAGTAAGGATGGCTAGTGTAACTAGCAAGAATACCACGAAAGCAAGAAAAAGAAGTACGCTATTAACTATTAACGTACCTGTCTCTTCCGAAACGAATGAGTACTGTATCTATGTGTGCGCTACCATCGATAACCTCGAGTCT
+
CCCC?CCCCBBCDDCBBBCCCA@9:455>9>==BBC?C@BBBCCCB?BC@C@BBBBBBBB3B?CBABBCCBAAB9BBAACCC1DA?C@DDD;CEC@CBBBBBB998;@BB@CBB?BBBCDCCCCBBBB@CDD@BBAB?BBBBAB>><@?BBB?BCCDCCAA=AACCCC?BB@>>>488===7?AA@CCCCC3DC?B???DAAAA<><>>@D3868CDBC@BBBBBBA=?=?CB>BCC?BCCCCBBBBBBBBBAAACCBBBA>>DD<A:;:><<8<9=?AA@667
@ATNG8:00192:05035
GATGGTAGACATATCGTACTCTCTGTACTCATTCGTTTTCGGAAGAGACAGGTACGTTAATAGTTAATAGCGTACTTCTTTTTCTTGCTTTCGTGGTATTCTTGCTAGTTACACTAGCCATCCTTACTGCGCTTCGATTGTGTGCGTACTGCTGCAATATTGTTTAACGTGAGTCTTGTAAAACCTTCTTTTTACGTTTACTCTCGTGTTTAAAAATCTGAATTCTTCTAGAGTTCCTGATCTTTCTGGCGCGTATGTATGTCGCCTACCCATCGATAACCTCGAGTCT
+
;9CC@CCCDDBBCCBBBAABCAABCCCDCCCC<@9999*;:.405<<ADAA<AABBB@C?AAAB>B?BBABBBBBA>::999(7?=ABBD=>?>B@C>><?C<??BBBB?BA?=AAAC7===9=<??@=>>?@=@C@@;>>A@@@@=>>>@@=::;578>:888-9:@C@??BBAA8=;:;;/:9>978888(8@<<>7>898==<<898)9898(6:;;D>E;;;7;BA=6--*-+-99@88818==;>>>DB@>>>A@@@AAA<=99919///===7=9=AAABA@@
@ATNG8:00193:05063
GATGGTAGACATATCGTACTCTCTGTACTCATTCGTTTCGGAAGAGACAGGTACGTTAATAGTTAATAGCGTACTTCTTTTTCTTGCTTTCGTGGTATTCTTGCTAGTTACACTAGCCATCCTTACTGCGCTTCGATTGTGTGCGTACTGCTGCAATATTGTTAACGTGAGTCTTTAAAACCTTCTTTTTACGTTTACTCTCGTGTTAAAAATCTGAATTCTTCTAGAGTTCCTGATCTTCTGGGTCTACGCTCGTCGCGCTACCATCGATAACCTCGAGTCT
+
CCCC@BCCBC@@@AA;<;?@C?CCC>CC@C=A:BCHE<AB@DABBBBBBA>ABABB@C?CCBF9999@:@ABB>?:=A=<=+<?2?@@=8?@@@?A?>;?A>ABBBBA9:9AA@;;<<??@=B<@@@@>>>><>BBB=@@==988?>>?>BB???7;:>9>?1818???@BB???:?AA3>9<988889(9AAAA9A???A@@>>>8==<=+;;;:?<B:=><@@?A>;;5;5;;::>>=AAAB:B88/==//-39--/7//8?;??BAA;;6;8<::9;///
@ATNG8:00193:05074
GATGGTAGATACTCGCTGATACACCCAGAAGATCAGGAACTCTAGAAGAATTCAGATTTTTAACACGAGAGTAAACGTAAAAAGAAGGTTTTACAAGACTCACGTTAACAATATTGCAGCAGTACGCACACAATCGAAGCGCAGTAAGGATGGCTAGTGTAACTAGCAAGAATACCACGAAAGCAAGAAAAAGAAGTACGCTATTAACTATTAACGTACCTGTCTCTTCCGAACGAATGAGTACTACTCTCAGAGACACACTACCATCGATAACCTCGAGTCT
+
<<<B?B@DDB?;D@@@DJGDCCBBB=BCCADCCC@@=@?@@@ACAB>AD?C?BB::9EFD3?=ACBBBCB977C>BBCCCCC1A@;:2555&5AD?CCBBBBB;;7;=AB=BAC@CDC@BHCCBBBBA?@;;49>:=8>>>884;<7;8@9949>?>>?<B>BAABA@;0.)---(---//(//3,38889)9:5:::77988<<@<@@A@;?8:9@?@;@BC@?>@:;:00*/8838;<<88=CC@@@CBBBB=88=B<7575/5///5554=9::::79;7
@ATNG8:00196:05050
GATGGTAGCATCATGCATATCTCACCAGAAGATCAGGAACTCTAGAAGAATTCAGATTTTTAACACGAGAGTAAACGTAAAAAGAAGGTTTTACAAGACTCACGTTAACATTATTGCAGCAGTACGCACACAATCGAAGCGCAGTAAGGATGGCTAGTGTAACTAGCAAGAATACCACGAAAGCAAGAAAAAGAAGTACGCTATTAACTATTAACGTACCTGTCTCTTCCGAAACGAATGAGTACAGAGAGTACGATATGTCTACCATCGATAACCTCGAGTCT
+
:5@@8@@@@@@CBBBBCDACCCCCC?DCCA@@@B@@=@?BBBBDCC?AB?B?BBCBB@<<+;7<?=BBACABBF>B@;;:::*;A>B@BBB9BBB@CABABCC;;:;@BBB>BB@BCDCIICCCCCCCBCCC?BCBB?AAACAAAB?B@CCC?AACBBBBCACCBBBB?BB????<????=5???:?BDDH2AA?BBBCB@@??<@<>?>D5;6;=ABC@CCBABBD?B?BBD>BBB?BBBBBFBACABBBC@@@DC?@?BBBBA<A888;@@;@=???@==;;
@ATNG8:00197:05041
GATGGTAGTATCTGTCTACGAGAGCCAGAAGATCAGGAACTCTAGAAGAATTCAGATTTTTAACACGAGAGTAAACGTAAAAAGAAGGTTTTACAAGACTCACGTTAACAATATTGCAGCAGTACGCACACAATCTAAGCGCAGTAAGGATGGCTAGTGTAACTAGCAAGAATACCACGAAAGCAAGAAAAAGAAGTACGCTATTAACTATTAACGTACCTGTCTCTTCCGAAACGAATGAGTACACACTCTCATATGACACTACCATCGATAACCTCGAGTCT
+
;55;;>>GD@AACCCCBAACBBBCD>AAB?BB@@AB?A@;:;?AAA?@A9?;???=>>=>.?<A@@A?@?>998+8=;====+=?;?4;::&9@@;@996DD??@<><::6:CD@CBCBCCCCGCCBC@@@C8<<AC>A;;:BA@@<A<ABB?BBBBCA@@@BBBBBA>8857A>8=<//0*000*00000(0:57733338:<(/(.../)/6;@CCC@BBBA@@C5948==5=?@>BBBBBBBBBBBBBA@?;;;:::?999C>B@?>>77,76;<===977
@ATNG8:00197:05073
GATGGTAGTATCTGCACACTCTGTCCAGAAGATCAGGAACTCTAGAAGAATTCAGATTTTTAACACGAGAGTAAACGTAAAAAGAAGGTTTTTACAAGACTCACGTTTAACAATATTGCAGCAGTACGCACACAATCGAAGCGCAGTAAGGATGGCTAGTGTAACTAGCAAGAATACCACGAAAGCAAGAAAAAAGAAGTTACGCTATTAACTATTAACGATACCTGTCTCTTCCGAAACGATGAGTACAGCACTCTCATATGACACTACCATCGATAACCTCGAGTCT
+
9:;A=@ABCBCC;;6;?CCCDCD;;16BB:?@AC00*0200/////6<<7:6?000@@@@0:7:;=/0/8666:2:<==>>>*59.5.5555$57727:///:<<<<7=;>>9>55.4;=:9999/0///:///7656>8::;<<;?@<?;@;949>>>BC@?9797;7718<:===)//966.6/3,378889%::488488;<5555:477774949577560533...7382-..'...--5--.3333522222888822222955/5:999;;060-----533
@ATNG8:00199:05051
GATGGTAGACATATCGTACTCTCTGTACTCATTCGTTTCGGAAGAGACAGGTACGTTAATAGTTAATAGCGTACTTCTTTTTCTTGCTTTCGTGGTATTCTTGCTAGTTACACTAGCCATCCTTACTGCGCTTCGATTGTGTGCGTACTGCTGCAATATTGTTAACGTGAGTCTTGTAAAACCTTCTTTTTACGTTTACTCTCGTGTTAAAAATCTGAATTCTTCTAGAGTTCCTGATCTTCTGGGTGCGCTACAGTCTCTCTACCATCGATAACCTCGAGTCT
+
CCBC?CDEEC?@ABFGECCCHDCCBBBB@@?B?BBEC=BB@C?BBBBCCC>@AA@@<>?BBBB@C>?8=B=C?;<7;=<;<+::5>@A=8>::9:AAA<@A>:::CCC@B??;@@@@<@@@<>:>DAAA<==<@???:==<=><==;;;@;878>:>>>;>A=A<?>>>=>?8816<=<<2<6=8::;;;*:>777066<///<:7:4::::)5999;;@:>@;A>>>@@@;?8=>>>>A=@@@A9;;;=<;;;>>>AA=6///<673338//(//6588??@@
@ATNG8:00152:05096
TATGGTAGTATCTGCACACTCTGTCCAGAAGATCAGGAACTCTAGAAGAATTCAGATTTTTAACACGAGAGTAAACGTAAAAAGAAGGTTTTACAAGACTCACGTTAACAATATTGCAGCAGTACGCACACAATCGAAGCGCAGTAAGGATGGCTAGTGTAACTAGCAAGAATACCACGAAAGCAAGAAAAAGAAGTACGCTATTAACTATTAACGTACCTGTCTCTTCCGAAACGAATGAGTACTACTCTCAGAGACACACTACCATCGATAACCTCGAGTCT
+
CBBD@CCCCCBBCDCCCCCBBCCBB?CCE@BCBCBB?A?AAAAACD@BB?B@BCC??@@@1@@DCBBBFCCCCC=BB;::::*;C>B6;;;4;BB@CCCCCDC??<?@CDACBB?BBBBBBCDBBBCCDDEB=BDDD?BACBAA@@<A?B@@?@CCCDCDD?CCAAAB>BB>BBA=>>???8@@A>BBCDD3AA>ABBBBBBBB9:79A>>5;5;>DB@?ABCCBBB@C@BCC?CCE@DCBBCAABBCDAAABBABABBBBABBC@B>??BA=8>;>>?@A<;;
@ATNG8:00153:05113
GATGGTAGCACGACACGACGATGTGTACTTTCGTTTCGGAAGAGACAGGTACGTTAATAGTTAATAGCGTACTTCTTTTTCTTGCTTTCGTGGTATTCTTGCTAGTTACACTAGCCATCCTTACTGCGCTTCGATTGTGTGCGTACTGCTGCAATATTGTTAACGTGAGTCTTGTAAAACCTTCTTTTTACGTTTACTCTCGTGTTAAAAATCTGAATTCTTCTAGAGTTCCTGATCTTCTGGCTCTCGTAGACAGATACTACCATCGATAACCTCGAGTCT
+
A<AB?BCBBBBC=BCCBBB;66>BCCDA@@;@BBB=BC@C@CCCCBBF@BBBCC@C?CBCCAD@BBCBBBCCC@BBBBB2AB?BBBC>CCDD@C@?;@B;;;;BBC?BBBBCBCB?BBB?B?BBBAAABB@CCBB?CAAA???AAA@@@:::>:===>CB:=:>AAAAABCB=AAAAA5A=B=@A@@A/??>>>7>>??BAA==<=AAAA/CAAAD<A;?@;@@A????=A<AAA@@@;?>><@@>>>@AA=?=AA;;;;///38888??@<@<@@@@@@==
@ATNG8:00154:05088
GATGGTAGGACGAGCGTCTGAGAGGTACTCATTCGTTTCGGAAGAGACAGGTACGTTAATAGTTAATAGCGTACTTCTTTTTCTTGCTTTCGTGGTATTCTTGCTAGTTACACTAGCCATCCTTACTGCGCTTCGATTGTGTGCGTACTGCTGCAATATTGTTAACGTGAGTCTTGTAAAACCTTCTTTTTACGTTTACTCTCGTGTTAAAAATCTGAATTCTTCTAGAGTTCCTGATCTTCTGGATACACTCATGTGCACCTACCATCGATAACCTCGAGTCT
+
>:<B?BBB@C;::B@@BCCCCBBB@CFFDCBB?CAAB=BC?C@CDBBBCC@CDBBE@B@BCCD@EACCCCBBCCC>ABBBB2BB@BBDM?EBBB=AAB?CC<;;CDEC@CCCBBDCC@DBB@D>AACCCCCC@BCBB@CCCBBBBBCDDDDBBBB>BBB?BE@E@ABBBBCGCCAGCCCC9B>C@CFGGG5CCCCC>CBACCDA;;;>BEEJ5DA@AA?@@CC=A@B;<;C@C@CCDCDE@B;<:<DCBBCCCBAABCCBDABBB=@;00=00+0+0==@@AAA
@ATNG8:00155:05097
GATGGTAGCACACGAGATCTCATCGTACTCATTCGTTTCGGAAGAGACAGGTACGTTCATAGTTAATAGCGTACTTCTTTTTCTTGCTTTCGTGGTATTCTTGCTAGTTACACTAGCCATCCTTACTGCGCTTCGATTGTGTGCGTACTGCTGCTATTTGTTAACGTGAGTCTTGTAAAACCTTCTTTTTACGTTTACTCTCGTGTTAAAATCTGAATTCTTCTAGAGTTCCTGATCTTCTGGTGTCTGATCTGTATCACTACCATCGATAACCTCGAGTCT
+
>>@>7:>AB;99CCCBCCGBAA:544999B;;6;@AA>BJ@CAC;:;B@A=B@@@B?BCCA@A9B:>=BBCBB@A?ABA@@195.5<;;*0///)/5549:.56=@=B>AACEBA@@5;;A5;7;DCDHCDHAFCBB@B;;;ABABBBBAC@@BBBCI@DC@D>@@BBBCDED?B;;;;6;>E><;;;;*<ABBB<B<;;;9::95.999*44999.999924>==>>:7<7?<<>>>9<ACACDCBBBBB;<<CCBBCB@>@?>000@<<6@>A@??=@@9
@ATNG8:00170:05105
GATGGTAGCGCACACATAGATACAGTACTCATTCGTTTCGGAAGAGACAGGTACGTTTAATAGTTAATAGCGTAACTTCTTTTTCTTTGCTTTCGTGGTATTCTTGCTAGTTACACTAGCCATCCTTACTGCGCTTCGATTGTGTGCGTACTGCTGCAATATTGTTAACGTGAGTCTTGTAAAACCTTCTTTTTACGTTTACTCTCGTTTAAAAATCTGAATTCTTCTAGAGTTCCTGATCTTCTGGTAGAGCGTGCATATATCTACCATCGATAACCTCGAGTCT
+
A@A@9<?>>DBB;;9:659=<555@A@;;=4905<@@6>B>B<;;9>99?69@:955)4.499>.;559;;9//)/;4/////$///(4<9<2=<55.555.5;.55<==>;?CBBBCBB=B@@=@?BBBDBBBB=AABC=ABCGGCABABBBCCBCC?A;;6;A>A?BBBB@@@CB@BCDDD;C@C@CCCCC5BBBBB;A;;;CCCCI>DCCC1;;CBC@C@BB@AA@BBAA?B>;::;;;=@@B?BCBBBB@@@@@@BBBBABBA?A:::@996:?BBCCBB::
@ATNG8:00179:05097
GATGGTAGCGCGACGAGCGTAGACCAGAAGATCAGGAACTCTAGAAGAATTCAGATTTTTAACACTAGAGTAAACGTAAAAGAAGGTTTACAAGACTCACGTTAACAATATTGCAGCAGTACGCACACAAATCGAAGCGCAGTAAGGATGGCTAGTGTAACTAGCAAGAATACCACGAAAGCAAGAAAAAGAAGTACGCTATTAACTATTAACGTACCTGTCTCTTCCGAAACGAATGAGTACCTCTCAGACCTCGTCCTACCATCGATAACCTCGAGTCT
+
><>?:><;;A@;99>@?AACDJBBABCC@CBBCBB?B@CBCBCCC?AA7:39@@99999)9<@BBBBDBCBBB9@@;;;;.5@6@.99,5996;@GDECBBB>A=;<7;@B?BC@?BCCCBECBBCCABB>BBBB?C@??BBBB>B?B@@=@AAACDCCABBCBBB?BA?ABB?BA???5<<<899::9(9?<@??;@?>;;7;;?A>><?>=>AAA=AAA?@@E@C?BBC>BBA>AAAA????BBBBAA=?:=887B=@@@==>>??>><>:>=BD>>=>
@ATNG8:00183:05085
GATGGTAGCTCACGTACGTCACACGTACTCATTCGTTTCGGAAGAGACAGGTACGTTAATAGTTAATAGCGTACTTCTTTTTCTTGCTTTCGTGGTATTCTTGCTAGTTACACTAGCCATCCTTACTGCGCTTCGATTGTGTGCGTACTGCTGCAATATTGTTAACGTGAGTCTTGTAAAACCTTCTTTTTACGTTTACTCTCGTGTTAAAAATCTGAATTCTTCTAGAGTTTCTTGATCTTCGGAGATACACATGATACTCTACCATCGATAACCTCGAGTCT
+
A<BC@CCCBB=B9:5<<<<BCGDFCBCCBBAA=ABBB<BB?B@CCCCD@@?@CDCC@C?BBCD@D?BBCCCCBCB=@?CCC3CC?B9982:?==499A<AA788=<7838?@@DCBB?AB><?<???>>;;;;????<>@??;;<???@@BBAAA:>>D=DC=C=B:;;@@===;;;;BB5C<A:88888(8<:=<1:67///:;9A18888(7886=5<8::3:=:;699;1//(/8::C;==:AAA?A;;///6;9::=@?<=8;:;>=;;5;:>>;;;>;;
@ATNG8:00187:05109
GATGGTAGGTGCACATGAGTGTATCCAGAAGATCAGGAACTCTAGAAGAATTCAGATTTTTAACACGAGAGTAAACGTAAAAAGAAGGTTTTACAAGACTCACGTTAACAATATTGCAGCAGTACGCACACAATCGAAGCGCAGTAAGGATGGCTAGTGTAACTAGCAAGAATACCACGAAAGCAAGAAAAAGAAGTACGCTATTAACTATTAACGTACCTGTCTCTTCCGAAACGAATGAGTACGATGAGATCTCGTGTGCTACCATCGATAACCTCGAGTCT
+
CBBD@EBB?B@@@BCCCCCCCCBBB?BCG?CCCCBB?A?@ACCCDD@CC?B@BAB99999*:@DBBBBHDECCB>BCDCDCC3BEAD@CCC;CCC@CCC???B9:5;?BB@CCC?AACCCCCCCCCCCCCCC@CBBB?CBBBCCBB<@=@997:CCBBBCC@CCCBBA?BC@BBC588>>>7?AB?BBCCC3AA=AAAABCDCB?B?A>>?<?<?CD;;:;BBABCC@A?ACD>BBB@BBAAABBBBAAACCDB>>>BBB>>?BB@A>==A::5::?=>??777
@ATNG8:00188:05106
GATGGTAGGCGACATACATACGCGCCAGAAGATCAGGAACTCTAGAAGAATTCAGATTTTTAACACGAGAGTAAACGTAAAAAGAAGGTTTTACAAGACTCACGTTAACAATATTGCAGCAGTACGCACACAATCGAAGCGCAGTAAGGATGGCTAGTGTAACTAGCAAGAATACCACGAAAGCAAGAAAAAAGAAGTACGCTATTAACTATTAACGTACCTGTCTCTTCCGAAACGAATGAGTACGTGTGCGACGTGTCTCCTACCATCGATAACCTCGAGTCT
+
45<A7;;>:>69666CBCAA@@@BB@CCDABCCBBIGMACB;;9BA=<A<?<=??:;;;;*;>;<<CCBBCCDD@CCCEDDE2DC?C@CDC7A9:79AA@@B=><,0+00+0::68;AABA@@@ABBBBCBBAC;;;?BBBB@A@B?D=@@A=BB@@AC@@<@B@@@A=@?;<<<299989+9@@;999999$9;<<?;@88===><@B?@=.8087;A@<@:99B=C@C?BBD<BBC@999BABA?;:0/0/9669::::@6>>>900/9755/7177:7999:
@ATNG8:00198:05100
GATGGTAGCATCATGCATATCTCACCAGAAGATCAGGAACTCTAGAAGAATTCAGATTTTTAACACGAGAGTAAACGTAAAAAGAAGGTTTTACAAGACTCACGTTAACAATATTGCAGCAGTACGCACACAATCGAAGCGCAGTAAGGATGGCTAGTGTAACTAGCAAGAATACCACGAAAGCAAGAAAAAGAAGTACGCTATTAACTATTAACGTACCTGTCTCTTCCGAAACGAATGAGTACCTCTCAGCACGCTCGTCCTACCATCGTTCCTTCTGAGTCT
+
ABBB@BCBCBBBBABABBACCCCCC?CCC@CBBBBC@B@CCCCDBB@BB?A>@?A<<;;>'749=;;<BB<BBC<?>@AAAA0AB>A<BCC9BBB?BCCCBBB;;7:=AA=BFE>BAB@ABAAABBBCCCBA>AB@@<@AAAA@@@?B?A;;8;BBDCCCC@BBBBBB?BB?BBC?AA999,9@@;:9998(:@;???BB@;;;;>:===A;?;;;ACC?BCB;::B?B@CCC@CCC=??C9::B?A;000000000<777728793:52258;8<9:::==<==
@ATNG8:00202:04522
GATGGTAGTCTCAGATAGTCTATAGTACTCATTCGTTTCGGAAGAGACAGGTACGTTAATAGTTAATAGCGTACTTCTTTTTTCTTGCTTTCGTGGTATTCTTGCTAGTTACACTAGCCATCCTTACTGCGCTTCGATTGTGTGCGTACTGCTGCAATATTGTTAACGTGAGTCTTGTAAAACCTTCTTTTTACGTTTACTCTCGTGTTAAAAATCTGAATTCTTCTAGAGTTCCTGATCTTCTGGACGACGCGCACTGACACTACCATCGATAACCTCGAGTCT
+
@BAB@CAAACCCCCCCCCCGCBCCCCCCCC@@?@BBF>DC?C?CCCCBBB@CCCCC@C<AB;:8;:;:CCBBA@B>;;::::%:A=A=@@;@BCI>BAB@BI:;;@CBC@CCCCCCCC?C@B@B@CCCCCCCE@AB;:6;BBBBBDGCC@AACBBB@CBB?BB<@=@ABBBBCCCACCCGG<G@C@BIJJJ3DB;;;0;BBBBCCBAA@DIFE3DBBBC@F@DD?CCCCCA@?A?CCBCCC?@@A@CC;;;@@AAB@@BCCGDCHD?B;;;@@@=@?BBCCCB??
@ATNG8:00202:04527
GATGGTAGACATATCGTACTCTCTGTACTCATTCGTTTCGGAAGAGACAGGTACGTTAATAGTTAATAGCGTACTTCTTTTTCTTGCTTTCGTGGTATTCTTGCTAGTTACACTAGCCATCCTTACTGCGCTTCGATTGTGTGCGTACTGCTGCAATATTGTTAACGTGAGTCTTGTAAAACCTTCTTTTTACGTTTACTCTCGTGTTAAAAATCTGAATTCTTCTAGAGTTCCTGATCTTCTGGGCAGATTCTCACACGCCTACCATCGATAACCTCGAGTCT
+
CCBB?BCCCCCDD@BBCGCCCAAADDJDCCA@?ACBC>BF?B?BBDCCCA?AAAAA?A<AAAA?A?ABAAABBBA;99999(8@;@7772:A@@?BBB?@@;==BCBB?BBBAC=;;:@@A9>9>>>>><<=<AA=<:>>A@=<>@@AADAA=<><A==9<A=D<AAAAAAA??:???DD;G<>;==<<<+;>:::3;>>;;;?<;;5;>=>/>?@?B=B;@?=AAAA???<@<@@>>>?5::==5=:;::6;<>>D@@@A<ABD>=;<;???<@=??A>>>@@
@ATNG8:00206:04509
GATGTAGAGAGACTGTAGCGCACCCAGAAGATCAGGAACTCTAGAAGAATTCAGATTTTTAACACGAGAGTAAACGTAAAAAGAAGGTTTTACAAGACTCACGTTAACAATATTGCAGCAGTACGCACACAATCGAAGCGCAGTAAGGATGGCTAGTGTAACTAGCAAGAATACCACGAAAGCAAGAAAAAGAAGTACGCTATTAACTATTAAACGTACCTGTCTCTTCCGAAACGAATGAGTACGTGTGCGACGTGTCTCCACCATCGATAACCTCGAGTCT
+
@>5666=>CBC@@;69==CFCCCC>DDD@@@@@@@=A?BAA@@>@=??=??AA??>BBB3B@AAABCBBBAAA9<<>===>0=A>B;@@@7@BC@CGCCBBB;;89<@?=ABB?BCB;;;BCCCECAA@A@=@D@@=ABAAABAA=A@A;;7<CBBBBBB@BCBBAA>AC?BBA<?;@@=5=00*00000(0=<998BCA=>?5;5:<<:178(6=@AA?A@@@@@B@C=AAC<B883779@@@BBB9:9?<<8:;<;=<<9><6:866<=>;@<>>A>>>@@
@ATNG8:00206:04525
GATGGTAGGAGACACGTCGCACACGTACTCATTCGTTTCGGAAGAGACAGGTACGTTAATAGTTAATAGCGTACTTCTTTTTCTTGCTTTCGTGGTATTCTTGCTAGTTACACTAGCCATCCTTACTGCGCTTCGATTGTGTGCGTACTGCTGCAATATTGTTAACGTGAGTCTTGTAAAACCTTCTTTTTACGTTTACTCTCGTGTTAAAAATCTGAATTCTTCTAGAGTTCCTGATCTTCTGGGCAGACTCTCACACGCCTACCATCGATAACCTCGAGTCT
+
BBCC@BBB@DCCCCCBAACCBCCBCBBBFBBB@BBBC>CCAC@CCBCCCB@BBBCB?B?CBBB?C?CBBCCCBCC?BBCCC3BA?@AAA<ABBA=A??=>B?AAABDC>AAAABCCC@C@@<@<AA===@@A<AADD8>>@>>>????BAA:::A=:;:=AA=>;>>>AAAAAA=>>>@>5>595:===</==:;;3;DAAAA??>=4::::+9=>>B=D=??;????;<;<?<?@>>==:9==>6>///:::=ABAA@@@:>>><::;<;;;;>=AAAA?;;:
@ATNG8:00207:04514
GATGGTAGTATATCGCGTCGTATCCAGAAGATCAGGAACTCTAGAAGAATTCAGATTTTTAACACGAGAGTAAACGTAAAAAGAAGTTTTTACAAGACTCACGTTAACAATATTGCAGCAGTACGCACACAATCGAAGCGCAGTAAGGATGGCTAGTGTAACTAGCAAGAATACCACGAAGCAAGAAAAAAGAAGTACGCTATTAACTAATTAACGTAACCTGTCTCTTCCGAAACGAATGAGTACACATCGTCGTGTCGTGCTACCATCGATAACCTCGAGTCT
+
@?BB<@?BCCBBABB;;9B@?ACE@CCC@CDDDGF?A>@@@@??@=?@:>5=>=???<<+<7;:8344::=<=58444=<<)33.38889+88=6444::6533052..(-44(-...55799=C;:9965.555232..-,,,,(,),-607/52:822,2555:;6::6::94:833....(......#..(22668999:,2,222+227333..(..332-/.84849<>7=9979@@AA==>=>ABBBBBAA@AA@:998818<AAA>?<:<@AAAD<9:
@ATNG8:00214:04484
GATGGTAGTGTCAGTGCGCGTCGTCCAGAAGATCAGGAACTCTAGAAGAATTCAGATTTTTAACACGAGAGTAAACGTAAAAAGAAGGTTTTACAAGACTCACGTTAACAATATTGCAGCAGTACGCACACAATCGAAGCGCAGTAAGGATGGCTAGTGTAACTAGCAAGAATACCACGAAAGCAAGAAAAAAGAAGTACGCTATTAACTATTAACGTACCTGTCTCTTCCGAAACGAATGAGTACACATCGTCGTGTCGTGCTACCATCGATAACCTCGAGTCT
+
@ABC<>=B00/:///=>CBDBBAEE@D;<8;@AA;;8:<AABBAAA=@@;@?BBBBBA@@/@>??ABBBBCAAA<??@DDDD5BB>BAGGD=CCC@BBCAAAA;;8;@CC@CBC?BBCCCBBBCCCCBAACB?BECB@CBBAAABB?B@CAA?@BBB;;:D?A@A@??99938989>=99:,8==;@@@ABB(AC?9:9CB@>AA5857@@A;@;>>A@@<@B???AB@C?ABD=B9948==???BB@AAAAACAAB???BBBAAA=A99998?<B>==887565
@ATNG8:00214:04523
GATGGTAGAGTACAGTGTAGTAGACCAGAAGATCAGAACTCTAGAAGAATTCAGATTTTTAACACGAGAGTAAACGTAAAAAGATGGTTTTACAAGACTCACGTTAACAATATTGCAGCAGTACGCACACAATCGAAGCGCAGTAAGGATGGCTAGTGTAACTAGCAAGAATACCACGAAAGCAAGAAAAAGAAGTACGCTATTAACTATTAACGTACCTGTCTCTTCCGAAACGATGAGTACTATAGACTATCTGAGACTACCATCGATAACCTCGAGTCT
+
777848?===BDB:;9@@@BBBBAB:;55.5999::<9=>>;:::5//)/389;;>==>+;7<<@@@@AAAAA;=?@ABCB5AB@?.:9:&:@@=ABCB@@;00+0*00)//939:;;<@===E969BB@=990//3999;;>>=9C<CBB?BBBA@@@A=AAAA@A@:9388717;737(7735;<<<<.8;68;><=77/6/63///747475??@>B>>>>=@;?<?<?88798::;ABB@A@AAA?>>899AB@?988=137<<733.34=??88=@;
@ATNG8:00216:04484
GATGGTAGCGAGCGAGTGTGTATACCAGAAGATCAGGAACTCTAGAAGAATTCAGATTTTTAACACGAGAGTAAACGTAAAAAGAAGGTTTTTACAAGACTCACGTTAACAATATTGCAGCAGTACGCACACAATCGAAGCGCAGTAAGGATGGCTAGTGTAACTAGCAAGAATACCACGAAAGCAAGAAAAAAGAAGTACGCTATTAACTATTAACTTACCTGTCTCTTCCGAAACGAATGAGTACGAGGTCAGAGCAGAGCTACCATCGATAACCTCGAGTCT
+
;;8:=AAABGCBBBBDDBGCCDBCBACBB?BBBBBB=A=ABCAAAA>AA>A>ABBBBCBB1C?CCCCCDD@CCC>CC@@@@@0@B>B4;;;;(;@@=<AA;@BBAA=A?BB@CCC?BCCCCDCCCCBBCCCCCACCDD>BACBBBCC@EAE@@?ACCCCCCC@CBDCBB@BB?BBA;==9::,7;;5;>AABB)BC?BBABBCDBB=?<>@@@:616>+//06==;=AB<@<@@@:@@?;==>>>@@C??;?AAA===AA>=>@==5<677C>?5:7:????A>>
@ATNG8:00225:04495
GATGGTAGTGTCAGTGCGCGTCGTCCAGAAGATCAGGAACTCTAGAAGAATTCAGATTTTTAACACGAGAGTAAACGTAAAAAGAAGGTTTTACAAGACTCACGTTAACATTATTGCAGCAGTACGCACACAATCGAAGCGCAGTAAGGATGGCTAGTGTAACTAGCAAGAATACCACGAAAGCAAGAAAAAAGAAGTACGCTATTAACTATTAACGTACCTGTCTCTTCCGAAACGAATGAGTACTGTATCTATGTGTGCGCTACCATCGATAACCTCGAGTCT
+
AADD@DBBBBCCDCDCCCDCBCBBBACCCBCCBCA@>@;;;CCCBC@BA?AACBB>>==>1??BFCCCBBB@@@8<=?@@@A0@@=@@CCC<CCGACCCCBBB;;6;?@@AADD@BBBBCBCCECDCCCCCC?BBBB?B@@?CCCC?C@C998:CAABBBB????AAA?AA=A@B4::A@@;@==9:99999%9A<=?>BBBCBA<@:>=?B<@<@AAAA>AC???AA=A>AAD<AAB@BBBBAAACCBBBC@??BBBABBB>==?:====BBB=B<?@>>>=>>
@ATNG8:00233:04502
GATGGTAGCGCGACGAGCGTAGACCCAGAAGATCAGGAACTCTAGAAGAATTTCAGATTTTTAACACGAGAGTAAACGTAAAAAGAAGGTTTTACAAGACTCACGTTAACAATATTGCAGCAGTACGCACACAATCGAAGCGCAGTAAGGATGGCTAGTGTAACTAGCAAGAATACCACGAAAGCAAGAAAAAGAAGTACGCTATTAACTATTAACGTACCTGTCTCTTCCGAAACGAATGAGTACGATGAGAGAGCTCTCTCTACCATCGATAACCTCGAGTCT
+
55;>?ABBB;;;@@BBAABCCHDCC>CBB?BCBBBC@C@BBAADDD>??299.:@@BBCCB+B=@@ABBBBBABB=AABBCCB0AA=B?BBB9BDF?ABAB@@@@A<A?;;4;A@>ABAABBAAABBBDDCCDACCCC@CCCBCC??<@>A;;7<ACADBBB?BBCBAA?:949?>:AABBC8>>@:=<>@@.@@=>>?CAA=>>1838AAA5;7;=ACD?BB@??>B?C?A@@9<8728=>A?@@?>?>??AAABB:9:>>>>>B=A87769:5;:>=<<<?>?
@ATNG8:00236:04480
GATGGTAGTATATCGCGTCGCTATCCAGAAGATCAGGAACTCTAGAAGAATTCAGATTTTTAACACGAGAGTAAACGTAAAAAGAAGGTTTTACAAGACTCACGTTAACAATATTGCAGCAGTACGCACACAATCGAAGCGCAGTAAGGATGGCTAGTGTAACTAGCAAGAATACCACGAAAGCAAGAAGAAGAAGTACGCTATTAACTATTAACGTACCTGTCTCTTCCGAAACGAATGAGTACACACTCTCATATGACACTACCATCGATAACCTCGAGTCT
+
BCBD@CDDCBBBCCDDCCCCCCCDDADBC@BBBB@@=A@BBCCCAA?AC?C@CCCCCDDD5B?BDCCCCC?@@B>BBBCDDD5DC?B8;<;6;EHBBAACCBBA@<@=@B?@@@@BBCCCCECCDCCCAABB@CBBB@CBBABBBB@C@B@@>@BBBBBBC@BAA@DC?CA>ABD?BBAA@9@9:4:C?CE?AC?AA@@@>BBD@C@CBCC@C@CCBCC@CCCBBAA>A@CFD>BAA?ACCCBAABCCCBAACCD@@BCBBBBBE@C9:9AAA>B?BBBBCBAA
@ATNG8:00236:04526
GATGGTAGCATCATGCATATCTCACCAGAAGATCAGGAACTCTAGAAGAATTCAGATTTTTAACACGAGAGTAAACGTAAAAAGAAGGTTTTACAAGACTCACGTTAACAATATTGCAGCAGTACGCACACAATCGAAGCGCAGTAAGGATGGCTAGTGTAACTAGCAAGAATACCACGAAAGCAAGAAAAAGAAGTACGCTATTAACTATTAACGTACCTGTCTCTTCCGAAACGAATGAGTACGATGAGATCTCGTGTGCTACCATCGATAACCTCGAGTCT
+
@:@@<ABBCBBBC@AACCCDCCCBB?BCCACCCC???A89:CBBBB?BB?B?CBCCCCDC+=6AA=BBBCBBBB>CABAAAA2AA=A5;;;*9994:CCCCBDA@?@@DC@AAA@BCDBCBCCBBBCCCCCC@CBBA?ACDB@@?A@D@D;;9<AA@BBBB@CAABBC?BB?999>AACCB9@9949?BBB3EC@BAABBC?;;6;5;>==9=:=>BBB>@@BBBCD?C?CCC>BEE>AABBCEAAABCCBBAA>>@B@??@?AE<@888?>>9>;?===@888
@ATNG8:00239:04501
GATGGTAGAGTATCATGTGTATCTCCAGAAGATCAGGAACTCTAGAAGAATTCAGATTTTTTAACACGAGAGTAAACGTAAAAAGAAGGTTTTACAAGACTCACGTTAACATATTGCAGCAGTACGCCACACAATCGAAGCGCAGTAAGGATGGCTAGTGTAACTAGCAAGAATACCACGAAAGCAAGAAAAAAGAAGTACGCTATTAACTATTAAACGTACCTGTCTCTTCCGAAACGAATGAGTACACACTCTCATATGACACTATCATACCTCGAGTCT
+
;5958;;;CABB=>=;;?E996;55.59739////:6;6;<<<;;D>AB=A=994444444#57<<<5559555909999::<(<<7<9>>>0<<=5;;;<<::;<9<9<><;;7444:::9::9//)/::796;<<@0665<:;98.5.5::5<9::;///6999;;97=9044<8?@@B>6=;;3337777$3;433487;://+/497--(--'../::7/66666>:>8<<=4=5525<<======?<<<==<@@BBBAC::9;0////39:///8//
@ATNG8:00240:04517
GATGGTAGATACTCGCTGATACACCCAGAAGATCAGGAACTCTAGAAGAATTCAGATTTTTAACACGAGAGTAAACGTAAAAAGAAGGTTTTACAAGACTCACGTTAACAATATTGCAGCAGTACGCACACAATCGAAGCGCAGTAAGGATGCTAGTGTAACTAGCAAGAATACCTCGAAAGCAAGAAAAAAGAAGTACGCTATTAACTATTAACGTACCTGTCTCTTCCGAAACGAATGAGTACGAGAGAGCACACTGTCTACCATCGATAACCTCGAGTCT
+
A@@?:==BBB<<A556669;<99>;3;9;8<99<00)/3///333:588-7-387777;;';13338999998;,3366@>@+6666:@??2?6616<9=9;<<<7<5::8999=A::9B@@AA;;=?>>==8??;<8<>@?@??@<A<?:95>;<<=<<9==BCCC<>??BBA133333(333,333333#3;69:::::55599599772917596=:@<A=B;=9<6899.7771799;>?@?=>?>><<CA?777>;==A;>=000//(.(..775559
@ATNG8:00249:04486
GATGGTAGATATATGCACGCTCTACCAGAAGATCAGGAACTCTAGAAGAATTCAGATTTTTAACACGAGAGTAAACGTAAAAAGAAGGTTTTACAAGACTCACGTTAACAATATTGCAGCAGTACGCACACAATCGAAGCGCAGTAAGGATGGCTAGTGTAACTAGCAAGAATACCACGAAAGCAAGAAAAAGAAGTACGCTATTAACTATTAACGTACCTGTCTCTTCCGAAACGAATGAGTACATAGATATACGTATAGCTACCATCGATAACCTCGAGTCT
+
44458>>>CDCCCBCBGCCCCBB@@;;====ABA;;7;=@@CCCBB?BB>B?BBBBBBBB1B=@BBC999BA@@;::<BEEE5BC?B6;;;.;>@=@BB@AA?:;69?BB?CCC@CCDCCCBBDCCCCCBBB?B@@@8;;@@BBAA>B?C@@?ACBCCH@@>@B???@=@C?DBB>A::9C:BBA>ADDDD3AA>A???ABAAA4:58<=@7=8=8;<B@CBB@@?E@B?BBB=AAA=AAAABBCCBCAAACCBBACCAA@>>>A=A:::@<<9=<@?@@A=<<
@ATNG8:00201:04554
GATGGTTGTGTCAGTGCGCGTCGTCCAGAAGATCAGGAACTCTAGAAGAATTCAGATTTTTAACACGAGAGTAAACGTAAAAAGAAGGTTTTACAAGACTCACGTTTAACAATTTTGCAGCAGTACGCACACAATCGAAGCGCAGTAAGGATGGCTAGTGTAACTAGCAAGAATACCACGAAAAGCAAGAAAAAAGAAGTTACGCTATTAACTATTATACGTACCTGTCTCTTCCGAAACGAATGAGTACGTGTGACGTACGTGAGCTACCATCGATAACCTCGAGTCT
+
;88@2;.9;4@A??@@BBB;;5<@@=ACCACBBB;;5;4;?>?B;;6;@9?;?AA?ABBB1B?:::;88=====444;=@@@+?@<@9<<<0<;;7A@><<<;444)434949CC4BB::99B@AA995<555:@@@D;?=?885>==>5495388:4438;6/0////(3;499:1773333&333,333333#37132,25::8893707/--26---5533/5767;<?;@688D:@@@376;;;;6769659@??AA@@CBAAABC?B?@?AB@9>9>00/77<>
@ATNG8:00204:04532
GATGGTAGCGCGACGAGCGTAGACCCAGTAGATCAGGAACTCTAGAAGAATTCAGATTTTTAACACGAGAGTAAACGTAAAAAGAAGGTTTTACAAGACTCACGTTAACAATATTGCAGCAGTACGCACACAATCGAAGCGCAGTAAGGATGGCTAGTGTAACTAGCAAGAATACCACGAAAGCAAGAAAAAAGAAGTACGCTATTAACTATTAACGTACCTGTCTCTTCCGAAACGAATGAGTACGATGAGAGAGCTCTCTCTACCATCGATAACCTCGAGTCT
+
DDCD?C<BAAACCDCBBB966C>BC>AAABAA@AAB?B?A@CDDCC@CB?B@CCECBBCC3B?BBCCCCA::8823;BC@DD2BBAF:BBB9BCCACCC@@@C;;7;@CC?CCC@CCAABCDCBBBCBBBDD@C@@@?AAAB???B?B?B@@>@CCCBAAB@@A?CCD@CA@BAB?BA999,7;;57899:9%:>;:><>A>?>=17158>>/:4:>@@@ACCBABCE?C?BBC=B::79@ABBB@@@000@B@@AA==;:;=>?;7;///966)/)/>>>?@@@
@ATNG8:00205:04571
GATGGTAGTGTCATATGAGAGTGTGTACTCATTCGTTTCGGAAGAGACAGGTACGTTAATAGTTAATAGCGTACTTCTTTTTCTTGCTTTCGTGGTATTCTTGCTAGTTACACTAGCCATCCTTACTGCGCTTCGATTGTGTGCGTACTGCTGCAATATTGTTAACGTGAGTCTTGTAAAACCTTCTTCTACGTTTACTCTCGTGTTAAAAATCTGAATTCTTCTAGAGTTCCTGATCTTCTGGAGATACACATGATACTCTACCATCGATAACCTCGAGTCT
+
@?@A>?CCLBBCBC?DCCCCBBBDDC@??A59.49990:=5:7;<<=>C@9@<6657<8=BBC?C:C??CC;:;B@CCCCC1B=:==@@8AABB<A;;5;A89<;BBB?BCBCCBAB=AAB?B>BBBCCCCB@CBAB=@CCBACICCBCAAA;;;?;992:98=39<?>>::9:5:4444&4.5.5>:>?==669)5;<@<=FDDD@CCCC1999A>:>@CC@C???6698@??@?BBE@@@@<AAAAAADCBBBBBCCCBBAA>@;::@@B?B?BBAAAABB
@ATNG8:00205:04575
GATGGTAGATATATGCACGCTCTACCAGAAGATCAGGAACTCTAGAAGAATTCAGATTTTTAACACGAGAGTAAACGTAAAAAGAAGGTTTTACAAGACTCACGTTAACAATATTGCAGCAGTACGCACACAATCGAAGCGCAGTAAGGATGGCTAGTGTAACTAGCAAGAATACCACGAAAGCAAGAAAAAGAAGTACGCTATTAACTATTAACGTACCTGTCTCTTCCGAAACGAATGAGTACTGTATCTATGTGTGCGCTACCATCGATAACCTCGAGTCT
+
DCBC@CBBBCBBDDDDCCCCDBBCD@DBB@BDDBAB>B>@@CCBBB?CCADABA@99999.9?CBBABBBCBBB>BCEDGGD5DB?C@III:CCC?BBBBA==00+0;==;=CC@CBBBBBBCCCCECCBBB@D@A@@DBBBBCCC?B?B;;;;DDDAAAC@BBCBBB?BC?A@A4::===5???<ABDCC3BB?BBBBEEFB>:><@@??9=9;;@BD@CCCBB@?<??@@A<ABD@CCCCD???BBBCBABBCCBBBACCCCC???>>A==8=:?>>?@>==
@ATNG8:00213:04548
GATGGTAGCGCGACGAGCGTAGACCCAGAAGATCAGGAACTCTAGAAGAATTCAGATTTTTAACACGAGAGTAAACGTAAAAAGAAGGTTTTACAAGACTCACGTTAACAATATTGCAGCAGTACGCACACAATCGAAGCGCAGTAAGGATGGCTAGTGTAACTAGCAAGAATACCACGAAAGCAAGAAAAAAGAAGTACGCTATTAACTATTAACGTACCTGTCTCTTCCGAAACGAATGAGTACAGAGAGTACGATATGTCTACCATGATAACCTCGAGTCT
+
:55;26>CBCCB695>??996;;=>45667;9:;995:7??@@?>?;?=9:=?@@?<==<,=<A>>?AA?>8>=188<<<<<*<@5;5;;;+;;>7<<CCBC@;;49.4:;?@B?BBBCBBBCBCAABCCBB?@@CC?@A@BCCCB@C?BAA?ACCEDBBB>AABAAA?BA;99:499@AB:<;?<999999%9<9;BCCBBBCB<@<A<==081/9=00,0<<:?BC?B@@AA<@BA>@@===B@AABABAB????BBA@CD@==8;:5778/528A>@@>>=
@ATNG8:00214:04553
GATGGTAGTGCGTGAGAGAGAGACCAGAAGATCAGTAACTCTAGAAGAATTCAGATTTTTAACACGAGAGTAAACGTAAAAAGAAGGTTTTACAAGACTCACGTTAACAATATTGCAGCAGTACGCACACAATCGAAGCGCAGTAAGGATGGCTAGTGTAACTAGCAAGAATACCACGAAAGCAAGAAAAAGAAGTACGCTATTAACTATTAACGTACCTGTCTCTTCCGAAACGAATGAGTACATAGATATACGTATAGCTACCATCGATAACCTCGAGTCT
+
A@:;46=@BBCBBBCCCCDCCCA@<A;;7:FIHFCBC?BCEDDAA>AA?A=AABBBBBB5C@CDDDCCAC<;:0;<;;A@A,;:294999&5;:5<BB>CCC@?;@??=;?::8;DCCCBCCCCDDBBBCC@BBBC?CBB@CCCE=A<@9999CBDDDBB?BCCDCC@AA?BBC=??BCC;A8848ACCC3CD?BAABBCA?><>?BBBB<@;>?A;;7;BABBCE@D@@@@9@@@<@CCCDCBBBBCCCAAAAACCAC@@@BB=B766A==8>=@AB@@>=>
@ATNG8:00217:04536
GATGGTAGATATATGCACGCTCTACCAGAAGATCAGGAACTCTAGAAGAATTCAGATTTTTAACACGAGAGTAAACGTAAAAAGAAGGTTTTACAAGACTCACGTTAACAATATTGCAGCAGTACGCACACAATCGAAGCGCAGTAAGGATGGCTAGTGTAACTAGCAAGAATACCACGAAAGCAAGAAAAAAGAAGTACGCTATTAACTATTAACGTACCTGTCTCTTCCGAAACGAATGAGTACACACTCTCATATGACACTACCATCGATAACCTCGAGTCT
+
>>CD@CBBB;6;?@@AE;66A@A<A8<AB@BF@A@D@B?ABCCCCC?BB?B?BCAAA@A@2@?BBBCCCCCAAA<?BBBBBB5CC?B?BBB:BCCBCBCCCCCBA>B@BB@BCC@CBBBBBBBDDCCCCCCC?CCBB@BBBBBBBB?C@CCB?BCDCCCCC@CCCBAB?994:@>3::::9,8=>;>@@@AA(AA?B97:CCCCF=@=:>@@6;7<AGCF@CCBCCDC?B?BBB;B::9;BBBBBAAABBACBBBABBA;;;CCBC@C>;;>00*0*0;=>A???
@ATNG8:00222:04561
GATGGTAGTATCTGTCTACGAGAGCCAGAAGATCAGGAACTCTAGAAGAATTCAGATTTTTAACACGAGAGTAAACGTAAAAAGAAGGTTTTACAAGACTCACGTTAACAATATTGCAGCAGTACGCACACAATCGAAGCGCAGTAAGGATGGCTAGTGTAACTAGCAAGAAATACCACGAAAAGCAAGAAAAAAGAAGTACGCTATTAACTATTAACGTACCTGTCTCTTCCGAAACGAATGAGTACTGTATCTATGTGTGCGCTACCATCGATAACCTCGAGTCT
+
<8:A<?<A@>@;666DA;;?=<>BB:>>C;@CAA@@<?=ABBBCCC?9813233377777'73998888=888=28344444$4<3=5>@<+;;;?BBCBBBC;;89?CD@B@@=???@A@@AAAABBBBCD@CDDD@BBCCDD@?<@=A;<7;@BBCCDC?BABBAA?::9/:?=8<<8777(773,333333#396;;===>:;802,2988/5059@@A=A:99@A@=A?@AA<ABB@AAAAABBBBBBBB???A@AAAAABBAA>=BBBA?@;?=@B????;;
@ATNG8:00222:04565
GATGGTAGGTGCACATGAGTGTATCCAGAAGATCAGGAACTCTAGAAGAATTCAGATTTTTAACACGAGAGTAAACGTAAAAAGAAGGTTTTACAAGACTCACGTTTAACAATATTGCAGCAGTACGCACACAATCGAAGCGCAGTAAGGATGGCTAGTGTAACTAGCAAGAATACCACGAAAGCAAGAAAAAGAAGTACGCTATTAACTATTAACGTACCTGTCTCTTCCGAAACGAATGAGTACATGAGAGAGCTCTCCTCTACCATCGATAACCTCGAGTCT
+
@<CC;===:>CBB=CBBBCGHCEBB@B@@=ABBB@@=@>A@@@@=<6<=+0,0;799?:?+?6BB<B<9:559<0;AA??BB0;C=B:BBB9CCJ@CBCCACB99:0;>BB?BBB?CCCCCCCCCBBCCECCC@DCBB?BAAACDBB>B>B@@=@EBCBBBD@CCCBBB?AA>BBF>@@>=;3???9>CCCC3BB@BBBBCCCCC<><?A==5;7;ACCG@BBBBBBB?B@CCD>DCC?BBCBBBBBBBBBBCBBBBBBD?AABCC?A???@?>8><@?>?@888
@ATNG8:00222:04577
GATGGTAGTATCTGTCTACGAGAGCCAGAAGATCAGGAACTCTAGAAGAATTCAGATTTTTAACACGAGAGTAAACGTAAAAAGAAGGTTTTACAAGACTCACGTTAACAAAATTGCAGCAGTACGCACACAATCGAAGCGCAGTAAGGATGGCTAGTGTAACTAGCAAGAATACCACGAAAGCAAGAAAAAGAAGTACGCTATTAACTATTAACGTACCTGTCTCTTCCGAAACGAATGAGTACACACTCTCATATGACACTACCATCGATAACCTCGAGTCT
+
>>:;04=;?A?595;;<>BAAABCC>BBC>@@BAAA<@;@@?>?>?;BB>B?AAA:99:9(9?BBBBBABA??=5=@<;:99$9:5:.555&5<<7><<<?@<>@=@6;;BB7@>@BBBDHBBBCBBB;;;@=ABBA?@@@BBB::8;@CAA?BA@?@@>?;@@>??A?BB?7879>?@@A;@@@;=>==?.?A?AAABB?77>*/+/6691717>BBC?BBBBBBB?B?BBB>BCCAABBECBBB???BCBABA@@B@??AA@@9>000@;;7??BBBB999>
@ATNG8:00225:04545
GATGGTAGTGTCAGTGCGCGTCGTCCAGAAGATCAGGAACTCTAGAAGAATTCAGATTTTTAACACGAGAGTAAACGTAAAAAGAAGGTTTTACAAGACTCACGTTAACAATATTGCAGCAGTACGCACACAATCGAAGCGCAGTAAGGATGGCTAGTGTAACTAGCAAGAATACCACGAAAAGCAAGAAAAAGAAGTACGCTATTAACTATTAACGTACCTGTCTCTTTCCGAAACGAATGAGTACTGTATCTATGTGTGCGCTAATCGATAACCTCGAGTCT
+
CBBB?BBFCBBBCCCCCCCABBABAACDDACCCCCB@B@CCCBCBB?CB@E@A@@BBCCC3C?BBBAAABCCDD=?:;:=>>,9>:>:DDC;CCC@CACBBBA;;6;@BCACCG@CCAABCCCGDDDCCCCC?CDDD>@@A@AA@@>B?BAB>BCDBBACB@BBBABB?AA=@AA3999999+9==;>@@@@.@A?CBBCCBBBB3838>=>8=:=?AAB@A@@AA:::/:3:::/9??;?BFFEBABBBHCBBBBBBBBDCC>>>;>>>@@@<><>AA>>:::
@ATNG8:00238:04568
GATGGTAGCACACGAGATCTCATCGTACTCATTCGTTTCGGAAGAGACAGGTACGTTAATAGTTAATAGCGTACTTCTTTTTCTTGCTTTCGTGGTATTCTTGCTAGTTACACTAGCCATCCTTACTGCGCTTCGATTGTGTGCGTACTGCTGCAATATTGTTAACGTGAGTCTTGTAAAACCTTCTTTTTACGTTTACTCTCGTGTTAAAAATCTGAATTCTTCTAGAGTTCCTGATCTTCTGGTATACACACTCGCTCGCTACCATCGATAACCTCGAGTCT
+
@;AD@CBBBCCCCBBBCBBBCCGCCABCCCBB>A@@A<CC@CGDCCDDBB@BBCDC@B@CBBA@B@DCCCAAACC??????1>A?A98849AAC@CBC?CA7999??A>ABADCBBC?DCC?@?>>?>>>;>=AAAA<AAAA>>>@?@A?A>>>><@@@<@B=A<AAAAAAA@@<@@@BB5B;@;??CCC/>A>@@0668///<76:1::::)999:?;?9@@9?AAAAAA=D=A?@@@@8;;>=@@@@>>>AB@>>>??AA@@@<>=>A@@@<><>?AAA@@@
@ATNG8:00244:04541
GATGGTAGCGCACACATAGATACAGTACTCATTCGTTTCGGAAGAGACAGGTACGTTAATTAGTTAATAGCGTACTTCTTTTTTCTTGCTTTCGTGGTATTCTTGCTAGTTACACTAGCCATCCTTACTGCGCTTCGATTGTGTGCGCTACTGCTGCAATATTGTTAACGTGAGTCTTGTAAAACCTTCTTTTTACGTTTACTCTCGTGTTAAAAATCTGAATTCTTCTAGAGTTCCTGATCTTCTGGACGACGCGCACTGACACTACCATCGATAACCTCGAGTCT
+
<<9:05:444:;;<<>>?A>>>??<<;@@@A?9;;;@4>>0515::;<>><<99::)/)/)///)58==<=<64493444444#4:6<>??6;;?@<@=B8<?466<=>B=AAAABBBB?AACAH@CCDF;;<;7;A>@49:=00////<999<<:::.5554994;4963388877)/////&/)/444444$444880:<::;;:99;.5555$59944046;@.56;665>9=7<;<>=:4<//)/7////5<:;;?>==?>669<@@A@@@@;?=@@@@ECBB
@ATNG8:00201:04612
GATGGTAGTATCTGCACACTCTGTCCAGAAGATCAGGAACTCTAGAAGAATTCAGATTTTTAACACGAGAGTAAACGTAAAAAGAAGGTTTTACAAGACTCACGTTAACAATATTGCAGCAGTACGCACTCAATCGAAGCGCAGTAAGGATGGCTAGTGTAACTAGCAAGAATACCACGAAAGCAAGAAAAAGAAGTACGCTATTAACTATTAACGTACCTGTCTCTTCCGAAACGAATGAGTACACACTCTCATATGACACTACCATCGATAACCTCGAGTCT
+
BCBB@BDCCDCCCCDCBCCDGCBBB@CCC@CCCBCB@C@CBCCBCC?AA?A?ACCCAAAA2C?CBBCBBCCBBB<@AABCBC5CC?C@CDD;CCC@CAAADCDBA>B@CC@BCC?BBBCCCDCCCCCDCCCB?CBBB@BBCBBBBB?B@CCB?BBCCCCCC@CBBAAA?BB?BBB?AA99927<<88899:(9A<A???BBDBB5838>?>1838DBBB@BCBBCCC?B@CBB>CCC?AABDDBAABCBBBBBBCBBB???CCFD?C9::BBB=B>ABAABBBC
@ATNG8:00201:04619
GATGGTAGGCGTGTGAGAGTCTGCCCAGAAGATCAGGAACTCTAGAAGAATTCAGATTTTTAACACGAGAGTAAACGTAAAAAGAAGGTTTTACAAGACTCACGTTAACAATATTCAAGCAGTACACACACAATCGAAGCGCAGTAAGGATGGCTAGTGTAACTAGCAAGAATACCACGAAAGCAAGAAAAAGAAGTACGCTATTAACTATTAACGTACCTGTCTCTTCCGAAACGAATGAGTACGATGAGATCTCGTGTGCTACCATCGATAACCTCGAGTCT
+
99AA;CDD@EBCC;;;CCC@@ABB@5<BB?DBCDBB>B@BBCBDDDABB@B?BBA@ACAA2A?CCBBBABCCCC=CCBBBBA2??8=8>>>5>?C>AAAACBCBB@B?A>::661//+0@@@ABBBBBCBCB?B>>?8===?BB;;7;=AAB?CBBBBBBC?CCCA>><>C@BBB?A@>==7>==9?BCCC3:997@>::;;;;1838ABB<@<?=788:>>>@@@@=A=AAA9ABE?A>>@000@;;;FCBB>>B?????@B??;?899A?:5;<???@??@?
@ATNG8:00204:04628
GATGGTAGTGCGTGAGAGAGAGACCCAGAAGATCAGGAACTCTAGAAGAATTCAGATTTTTAACACGAGAGTAAACGTAAAAAGAAGGTCTTACAAGACTCACGTTAACAATATTGCAGCAGTACGCACACAATCGAAGCGCAGTAAGGATGGCTAGTGTAACTAGCAAGAATACCACGAAAGCAAGAAAAAGAAGTACGCTATTAACTATTAACGTACCTGTCTCTTCCGAAACGAATGAGTACTGTATCTATGTGTGCGCTACATCGATAACCTCGAGTCT
+
A@AB?BCDCCCDA@@BBCCBCCBBB7BCC<CBBCB=:=:=<<<<CB?CB?B?CBEBBAAA2B?BDDAAACCBBB<=8@CEDG5BB>B?AAA@GCC@BBECCBBBC@D@GHBBBB@BGCBBBCCCCCBBDBBB@CA@@=@???GEBB?C@D@@?@FBBBCCC>AABBEF@>><?CC<@A999,9994:ACCC3CC?@::8DAC;;7;;>>=@5;7;?BCD@CBBBAAA7;7;BC=BCB@BBBBA???BABBBAABABBBBBBBBBCCCCBB@@<@:==B@@A;;
@ATNG8:00207:04612
GATGGTAGTATCTGCACACTCTGTCCAGAAGATCAGGAACTCTAGAAGAATTCAGATTTTTAACACGAGAGTAAACGTAAAAAAGAAGGTTTTACAAGACTCACGTTAACAATATTGCAGCAGTACGCACACAATCGAAGCGCAGTAAGGATGGCTAGTGTAACTAGCAAGAATACCACGAAAAGCAAGAAAAAGAAGTACGCTATTAACTATTAACGTACCTGTCTCTTCCGAAACGAATGAGTACATAGATATACGTATAGCTACCATCGATAACCTCGAGTCT
+
<<<B@BCCABBCDCDEABBCCCCCC@CDDABBBBBB6;7;;CAA?@=:909=?@A@???@.=?BCCCCCCABBD=@>;;<;;;$;;;<?=AA2?C><>C?CBBB;;8;@BB@CBD@CCBCDDGBBCCCDBBBC?BB@?<@BAACCCB@C@C::;;EEBCABD@DBBCBB=995:B=8==7777(8;;89999:(9@=A999CCB@=1816=AA6;8;ACBC@BCBBBBA?@?:::5:AA?@@?BCBBCBB@@@AAADBB@A@?@AAA;>>??==><?<?BBA@>>>
@ATNG8:00210:04616
GATGGTAGCGCGACGAGCGTAGACCCAGAAGATCAGGAACTCTAGAAGAATTCAGATTTTTAACACGAGAGTAAACGTAAAAAGAAGGTTTTACAAGACTCACGTTAACAATATTGCAGCAGTACGCACACAATCGAAGCGCAGTAAGGATGGCTAGTGTAACTAGCAAGAATACCACGAAAGCAAGAAAAAGAAGTACGCTATTAACTATTAACGTACCTGTCTCTTCCGAAACGAATGAGTACTGCGTCTCACTCTCGCCTACCATCGATAACCTCGAGTCT
+
BBBB@BCBBBCBBBBBBBCCDDCCC=CCC@CBBA@@<@>BABBB@@>?C@B?ABCCCCCC3C?BBBCBBBBBBB>BABCBBB3CC?B@CCC;CCCACABBCCBAB?B?BC@CCC>AACDCBBBCDCCBAAAC@BB?@=@AAACCBB?C@CBB?BBBBBBBB?BCDCCB?BC?AAA5::@@@8@@@<@ABBB3CE@C@??B@??A3838===1856ACBB@D;99@AB=A>ABB=A??<@@?ECCAAADBBBCBBBBADDCC=ACD?C99:CBB@B?BBCCCBBB
@ATNG8:00215:04588
GATGGTAGCTCTGCTCTGACTCTCGTACTCATTCGTTTCGGAAGAGACAGGTACGTTAATAGTTAATAGCGTACTTCTTTTTCTTGCTTTCGTGGTATTCTTGCTAGTTACACTAGCCATCCTTACTGCGCTTCGATTGTGTGCGTACTGCTGCAATATTGTTAACGTGAGTCTTGTAAAACCTTCTTTTTACGTTTACTCTCGTGTTAAAAATCTGAATTCTTCTAGAGTTCCTGATCTTCTGGATATGAGTGACTCGTGCTACCATCGATAACCTCGAGTCT
+
:<:A<@>>B===>@?BBBC?A?===??===9:8;BCC=B>?C?BBBCCCIIHCBBB@D?BAAC@KABBBA@@@@@?BAABA1<?5:944/9<BCACCE@@@=@@?@;;4:@@;:9@@=ABF@D@BBB@A@@B?CFBC@BCBBBBBAAAA@@A@@@?BBC@BC@C@C;;;D@@9:69>CAC;CBCACCFDF3CCEDG>CAAAA@;;9@=@AAA0A9:;C@C>BB?@@B@@@B?C?CBBCCC>@@B?BCAAACBCCCBAAA@@@BAB?@@AA@AA<?=ABBBBAAA
@ATNG8:00217:04591
GATGGTAGCTATACGTATATCTATGTACTCATTCGTTTCGGAAGAGACAGGTACGTTAATAGTTAATAGCGTACTTCTTTTTCTTGCTTTCGTGGTATTCTTGCTAGTTACACTAGCCATCCTTACTGCGCTTCGATTGTGTGCGTACTGCTGCAATATTGTTAACGTGAGTCTTGTAAAACCTTCTTTTTTACGTTTTACTCTCGTGTTAAAAATCTGAATTCTTCTAGAGTTCCTGATCTTCTGGTAGAGCGTGCATATATCTACCATCGATAACCTCGAGTCT
+
AAAB@BBBBCCCBBCCCDCCCCDCCCBBBCBB?BCCC=CC?@?ACBBBBBGECB;:6<=@@AD@C?AABDBBBBC=::999)3>4???<1<BCB?BCC?BB899?BBC?BBBCBBBC>B@@==;AA?AA>>?;@@>>6::><<<>?@@@@A>>>>=@@@<AA<A<@?>>>@@@@<?>>??5>=C<;76666%6<----)------77.2+2222$2778:6:4<869??@A@@<@=AA@@;;7;;B=BBA=>>>>>@A@@@?>AAD>6;///9995;4>>A@@@@@
@ATNG8:00222:04625
GATGATCTGCACACTCTGTCCAGAAGATCAGGAACTCTAGAAGAATTCAGATTTTTAACACGAGAGTAAACGTAAAAAGAAGGTTTTACAAGACTCACGTTTAACAATATTGCAGCAGTACGCACACAATCGAAGCGCAGTAAGGATGGCTAGTGTAACTAGCAAGAATACCACGAAAGCAAGAAAAAGAAGTACGCTATTAACTATTAACGTACCTGTCTCTTCCGAAACGAATGAGTACATAGATATACGTATAGCTACCATCGATAACCTCGAGTCT
+
E@@?<<ABCCBBCDDEEB==:?=@?@@@@;:499AAD:;6@8<<<@?AB;;;>>D1C?CBBBC:98000,////;;;)//,/29990;<<8<;AA>?=:;;,:;@@=BCB:=CBCCCBCCHGCCBCCC?B@@@<@AAABCBA>B?B;;8<BDBBBCD?BABA@=6..*..-379/33(3883:;;;<+<<6?:@BBBBB@6;7;?@@=A=A>CBC@CC@@AAB@C?BBF=BAA>BCBCBBBBBBBBBCCABAB??AAAA==8=888<::5:<ACBAB<<;
@ATNG8:00235:04602
GATGGTAGCGCGACGAGCGTAGACCCAGAAGATCAGGAACTCTAGAAGAATTCAGATTTTTAACACGAGAGTAAACGTAAAAGAAGGTTTTACAAGACTCACGTTAACAATATTGCAGCAGTACGCACACAATCGAAGCGCAGTAAGGATGGCTAGTGTAACTAGCAAGAATACCACGAAAGCAAGAAAAAGAAGTACGCTATTAACTATTAACGTACCTGTCTCTTCCGAAACGAATGAGTACGTGTGCGACGTGTCTCCTACCATCGATAACCTCGAGTCT
+
B=CC@BBBA@@BCDCBBBCCCCCCD>DCC@CDBBBB?B@BBBCCBB?BC@E=??A:::::):<@=;00/;8///)/>9444&5@<@2;;;*;@C?CCBAADB@A=@4;:4:AB?ABBBDDCJIC::;@@??=;;;A=AABCCCAA=A=A@@=@BABAB@?>?AAAAA>AA?BBC?B@?=>3<<<8=@@@A/AB@::9???===;@<@@@A=B<>>BA@=@CABBCE@C=AAF>BBB>@?BBAB?9:9???>@DBB@A@>>;===;>>>>@@@<?<@>==@A==
@ATNG8:00246:04626
GATGGTAGCTATACGTATATCTATGTACTCATTCGTTTCGGAAGAGACAGGTACGTTAATAGTTAATAGCGTACTTCTTTTTCTTGCTTCGTGGTATTCTTGCTAGTTACACTAGCCATCCTTACTGCGCTTCGATTGTGTGCGTACTGCTGCAATATTGTTAACGTGAGTCTTGTAAAACCTTCTTTTTACGTTTACTCTCGTGTTAAAAATCTTGAATTCTTCTAGAGTTCCTGATCTTCTGGTATGACTAGTGTACTACTACCATCGATAACCTCGAGTCT
+
<BBB?BCBBBCCCCBBABBCCCCBCBBBBGCC>C::;7;B?B?ABCBB;;49?@?@;@=AABB6;6;@BAAABBA<99999$93,37;58==A;ACC=@@69:A@@A????BBBBB>AAF?><>AA??;:;:>>?A<??>>;;;AA@@@==;;;4:7817>=D>==;;;?AAA666AAA2;7;8<<FFF/?=:9<1;:<///67<@=BBBB.=;:38919399:A=>>@?A5949<<<>@;A@@<@B????@>>>??@A@@@=>><A:::A::4::<<=====>
@ATNG8:00218:04637
GATGGTAGTGTGTCTCTGAGAGTAGTACTCATTCGTTTCGGAAGAGACAGGTACGTTAATAGTTAATAGCGTACTTCTTTTTCTTGCTTTCGTGGTATTCTTGCTAGTTACACTAGCCATCCTTACTGCGCTTCGATTGTGTGCGTACTGCTGCAATATTGTTAACGTGAGTCTTGTAAAACCTTCTTTTTACGTTTACTCTCGTGTTAAAAATCTGAATTCTTCTAGAGTTCCTGATCTTCTGGAGATATCATCAGCGAGCTACCATCGATAACCTCGAGTCT
+
@;BC9B@CCBBCDCCCCCCCCCBCBBCCCCBB@BCCC>CC@C?CBCBDCC?CCCCC@CBCCBB@C@CDCCBBAB@=@AAAA2BC?CBCC?CCBC@BBC?AA?@BBBBC@CCDDDCBB?BCC@C?CCCCCCCC@BCBC@CCCCCCCCCCCCCCBBB@C@@?AC@C@ABCCBBCBB=A;;;;6;>B?AABBA0ABBBB=BBDBCCCCCB@CCCC5DBBBCADABB?BBBCDA@>A@CCCDBA?BBC?BBCCCCDBBBCCCCCCBD@B?A9::CA@=B?BCDCCB??
@ATNG8:00219:04631
GATGGTAGTGATACAGATCAGACACCAGAAGATCAGGAACTCTAGAAGAATTCAGATTTTTAACACGAGAGTAAACGTAAAAAGAAGGTTTTACAAGACTCACGTTTAACAATATTGCAGCAGTACGCACACAATCGAAGCGCAGTAAGGATGGCTAGTGTAACTAGCAAGAATGCCACGAAAGCAAGAAAAAGAAGTACGCTATTAACTATTAACGTACCTGTCTCTTCCGAAACGAATGAGTACTATGTAGAGCTCTATACTACCATCGATAACCTCGAGTCT
+
<<<B9=<@ABABBB;:;CBBBCCCC@CCCACBBCCC<A<?CB@???AEE?D?BABACDDD.A?BBBAAABB???8>9:99::(:?:?<CCC;CGDBECCB?>@;;;7;?DD@CCC?BBCCCCCCCCAA@BCCC@BBBC<??DBCCBB=@=A997:DCBCCCB?BBBCAA>AB?>>>;>>=><5?:94:CCBC3AA>ABBBCDB@@;@<????<?=ABBBB@CCDCBCD@B@BBB=BAA>ABCBA@CCCCCABBBBBBB@?A@@@@@=@788=?>:><>?@BB;;;
@ATNG8:00219:04636
GATGGTAGCGCACACATAGATACAGTACTCATTCGTTTCGGAAGAGACAGGTACGTTAATAGTTAATAGCGTACTTCTTTTTTCTTGCTTTCGTGGTATTCTTGCTAGTTACACTAGCCATCCTTACTGCGCTTCGATTGTGTTCGTACTGCTGCAATATTGTTAACGTGAGTCTTGTAAAACCTTCTTTTTTTACGTTTTACTCTCGTGTTAAAAAATCTGAATTCTTCTAGAGTTCCTGATCTTCTGGAGATACACATGATACTCTACCATCGATAACCTCGAGTCT
+
CBBB?BBBBBABBA;;<CBBBBBBBCABBA@@<?;;;09B;@<>>?B<@B?:69CC@C9;;<?7A?@@@A<;;;@9=ABAAA(@@=@AAC=A:;;9@=@;592595@==:ABBA@>@@;>@A5;5;AAAAAA@<@AAA5;;AA=@AAA;;:=:99929@A=@@:>:@::9=999@490000)0*0+////0/0"//5555&5;>996655;.55555#4445<9>8<<8<<:>?8=3<3:99A@@=>@A:A@BBBBCCCBBBBBCCABAA=??::>00*05:=>@AA@@
@ATNG8:00219:04664
GATGGTAGCACGAGTCACTCATATCCAGAAGATCAGGAACTCTAGAAGAATTCAGATTTTTAACACGTGAGTAAACGTAAAAAGAAGGTTTTACAAGACTCACGTTAACAATATTGCAGCAGTACGCACACAATCGAAGCGCAGTAAGGATGGCTAGTGTAACTAGCAAGAATACCACGAAAGCAAGAAAAAGAAGTACGCTATTAACTATTAACGTACCTGTCTCTTCCGAAACGAATGAGTACGAGAGTCAGAGCAGAGCTACCATCGATAACCTCGAGTCT
+
::<?8<BBCCELBBBBA>;;666BC@@@AADBCC;<8:>B@AABAA<@?;@;>??CCCC>+;8@BBBBBBBBBC>B=@;@@@+?>:>19994:BB@CCCC;;9;;659<>9@@<7;:??@BCBBBBCC@@@E@DBAA@BBBBBBBB?CACBB?BBBBCCCC?CCCBBD?::59@@?BBBBC;==@?BBDDD/>@=B@=>=B>:;1818==<;@<ABC@@>@???AAC?B?BA@;@9959??BBDCBCBBBBBBBBBBBBBA;;;B;==>>>>B=C=??>====:
@ATNG8:00226:04666
GATGGTAGCGCGACGAGCGTAGACCCAGAAGATCAGGAACTCTAGAAGAATTCAGATTTTTAACACGAGAGTAAACGTAAAAAGAAGGTTTTACAAGACTCACGTTAACAATATTGCAGCAGTACGCACACAATCGAAGCGCAGTAAGGATGGCTAGTGTAACTAGCAAGAATACCACGAAAGCAAGAAAAAAGAAGTACGCTATTAACTATTAACGTACCTGTCTCTTCCGAAACGAATGAGTACGATGAGAGAGCTCTCTCTACCATCGATAACCTCGAGTCT
+
AABB@BBBBBABB@AAHICCCFCCB>BBB>BCBBBDAE>@@CCAAA?AA=@;@?@===>=,=;@@?????==?=5=@;;;;:':@=@5:::*9A@29;>@A@??B=A@A@>ACB?CCAACCCCCCCCCCCCC?AA@@<@A?@@?AA=B@C@A>@BCBBABD?CBBBBB?BB@BBB>B=B==;3333378899%8=:=?>>>A>?>;>788AA=B=A@BBD@CCAA?CC?A<9::29AA>ABBBBBBBD??;A;;;BA??;;;???=<A95678@;A=AAA>>>A>
@ATNG8:00247:04634
GATGGTAGTCTCAGATAGTCTATAGTACTCATTCGTTTCGGAAGAGACAGGTACGTTAATAGTTAATAGCGTACTTCTTTTTCTTGCTTTCGTGGTATTCTTGCTAGTTACACTAGCCATCCTTACTGCGCTTCGATTGTGTGCGTACTGCTGCAATATTGTTAACGTGAGTCTTGTAAAACCTTCTTTTTACGTTTACTCTCGTGTTAAAAATCTGAATTCTTCTAGAGTTCCTGATCTTTGGACGACGCGCACTGACACTACCATCGATAACCTCGAGTCT
+
CCDB@BBCCCCCBCCCCCCCCCCCCBCDFF??=@@>@;@C?C@ECFCCCC?CCCCB@B?BCCC?C=BBBCCCDCC??>>>>0>@=@BCB<ACBCACCDADC;;;BBBB?BBCBBBBD@CCC?B?CCCCCBBB?BD???ACCCBBBDDAABDDBAA>BCC@CC?B>AACCCCCFD@BA@@@9@@D>;;;::*;BBCD>CCCCCCBBAA5;;;;*;AABBABACDADDCCCCC@C?CCABBCC=C?ACCCCA@@BB@@BCCCDCCC@C;;;CAA>A@BCBCCBAA
@ATNG8:00202:04715
GATGGTAGAGTACAGTGTAGTAGACCAGAAGATCAGGAACTCTAGAAGAATTCAGATTTTTAACACGAGAGTAAACGTAAAAAAGAAGGTTTTACAAGACTCACGTTAACAATATTGCAGCAGTACGCACACAATCGAAGCGCAGTAAGGATGGCTAGTGTAACTAGCAAGAATACCACGAAAGCAAGAAAAAGAAGTACGCTATTAACTATTAACGTGCCTGTCTTTCCGAAACGAATGAGTACACACTCTCATATGACACTACCATCGATACCTCGAGTCT
+
4449.449444;;566;;BCCCBBB?@AB?BB@@99058<>;@A@A<AA@C@CDBA@@??1@;>>BB@B@AAB@8>=;;;;;;%;9<>?AA@0;;<169>@@A@;;7:;>A?BAC<@@@8:9>B@@;;;AA@@;>?9:298<<?>:>9>8@>:7:A@:;:00+000;8=58=7:::6:99;;/33;333337$7<8;:76666996<9;;;</8075<43-4<999<4;7;:>6===8=::::888:;=<;:@9:7775//73--(---....2277888::5
@ATNG8:00208:04690
GAATGGAGCTCTGCTCTGACTCTCGTACTCATTCGTTTCGGAAGAGACAGGTACGTTAATAGTTAATAGCGTACTTCTTTTTCTTGCTTTCGTGGTATTCTTGCTAGTTACACTAGCCATCCTTACTGCGCTTCGATTGTGTGCGTACTGCTGCAATATTGTTAACGTGAGTCTTGTAAAACCTTCTTTTTACGTTTACTCTCGTGTTAAAAATCTGAATTCTTCTAGAGTTCCTGATCTTCTGGTGTCTGATCTGTATCACTACCATCGATAATCCTCGAGTCT
+
//)/:5///7::5//////777;665;;<5669<==@7;;:>:<<<=666:===>>9996???;@:@CBB6666@8<??@?*4505<=>6=@B<9<54.49.49==:9.44994444388:7;7<<<556669=<<<05559445:;=:865555(---(--0608;<5/////)//5AA2@<><=====+;;=>=3;;;;;;<<:<.4494$/7///8;27:;8????;=:=:<<;;:<6<36.99999:;;>@;;;=<:49493444/:99)//168/33733
@ATNG8:00212:04698
GATGGTAGGTGCCATGAGTGTATCCAGAAGATCAGGAACTCTAGAAGAATTCAGATTTTTAACACGAGGGTAAACGTAAAAAGAAGGTTTTACAAGACTCACGTTAACAATATTGCAGCAGTACGCACACAATCGAAGCGCAGTAAGGATGGCTAGTGTAACTAGCAAGAATACCACGAAAGCAAGAAAAAGAAGTACGCTATTAACTATTAACGTACCTGTCTCTTCCGAAACGAATGAGTACTGCGTCTCACTCTCGCCTACCATCGATAACCTCGAGTCT
+
BCCC@BBB@CCC<AACCCCDDDCC@CBB@BCCCAA?A?BBCCBCD@BB?B=>>>88888)9<@?@B??=59:9,9<79999(:>;>3998(8>=8>A797CBDD@C@B?<?>>:><;;;=>>@@ABBBA::7:ABA;=<=558??<A7;;@<??@A==>><>A=<@@=;;7;AB=@ABDD<A@?;?@@@@2@@<A::9B???A>?;?CDC@D@B?99:?BBBCCBB?C?BBE>@CC@B@@@000;;;>@@ACCCCCCBBB?ABE@E???A99499:;<A@@>>
@ATNG8:00213:04688
GATGGTAGGCGAGAGTGAGACGCAGTACTCATTCGTTTCGGAAGAGACAGGTACGTTAATAGTTAATAGCGTACTTCTTTTTCTTGCTTTCGTGGTATTCTTGCTAGTTACACTAGCCATCCTTACTGCGCTTCGATTGTGTGCGTACTGCTGCAATATTGTTAACGTGAGTCTTGTAAAACCTTCTTTTTACGTTTACTCTCGTGTTAAAAATCTGAATTCTTCTAGAGTTCCTGATCTTCTGGGTGCGCTACAGTCTCTCTACCATCGATAACCTCGAGTCT
+
<<>C@CCB?BBBBBCCCCCBBBBBCDCCBA;;8;@AA:AB>B@CBCBBCB@CCCAA@C@CBBB?A?BBBBBB==C>CCCCC2BB<A::9(3=?A?BBB?CA1999??@>BBBBBBBA<@@A=A<@>>>@?==9=A@@<?@@@;;;@@@CAAA::::>>><BB<>;>@AC@@@@@;>>AAA5A<C;??ABB/@@==@1://///=96:7:AAA.?877;171777;?=?<==6;5;>:::<8:;:A8;;;AAA?>>AAAA>>>===6<666866167=A>>><<<
@ATNG8:00213:04695
GATGGTAGGCGTGTGAGAGTCTGCCCAGAAGATCAGGAACTCTAGAAGAATTCAGATTTTTAACACGAGAGTAAACGTAAAAAGAAGGTTTTACAAGACTCACGTTAACAATATTGCAGCAGTACGCACACAATCGAAGCGCAGTAAGGATGGCTAGTGTAACTAGCAAGAATACCACGAAAGCAAGAAAAAGAAGTACGCTATTAACTATTAACGTACCTGTCTCTTCCGAAACGAATGAGTACGATGAGATCTCGTGTGCTACCATCGATAACCTCGAGTCT
+
A>?A9?>C@DBCCBBBBCDCBCCFC>BBDACCCCBC@E@BBBCCCD@;;<;@CCE@@@@@,>:@?>BB?@@:::/:=>@ABB3BD@C=A@@5=<?8=AAAAAA@@4978C=B@@<A@A>==@@@BAB@:::><>BAA;>@@AAA>>;>=B@B?BBBBBBBA=?>CACC>@A>BCC>@@???8>>?<@BAAB3>><>@BBBB=<=7:7;AAA=D=AA::;=@@??=>>;>:>@D:ABB?999A?????@CC>>?AAE@@?<;;>===C;>>AB>;><A@@@BD>>
@ATNG8:00213:04729
GATGGTAGTACATGATAGACGACACCAGAAGATCAGGAACTCTAGAAGAATTCAGATTTTTAACACGAGAGTAAACGTAAAAAGAATGTTTTACAAGACTCACGTTAACAATATTGCAGCAGTACGCACACAATCGAAGCGCAGTAAGGATGGCTAGTGTAACTAGCAAGAATACCACGAAAGCAAGAAAAAGAAGTACGCTATTAACTATTAACGTACCTGTCTCTTCCGAAACGAATGAGTACCTCTCAGACGCTCGTCCTACCATCGATAACCTCGAGTCT
+
AA@@>ACCBCCCBBBDCCCCCCCCB@DCC@CDCBCC?B>BAA??@C@CC?A>AABBDEED3C@CBCCDBBBCCC;BA;;;;;*;E?CCBBB=BCC@CCCCDDCBB?B@BB@BCC@BBAAAABCCDCBBBCCC@CCCC@CBBCCCCC?CAEBA>ADDDCCCC@DDC@@A@BA<A@@<??AA?:@>?8>AAAB3BD?C???CCCBB?B?BABB>=:>BECE@CCBBBCC@B>CCE>CBB?BBCBCCC?AAAAACCCCAC???B=@@C?>555=974::>@A>=<@@
@ATNG8:00221:04718
GATGGTAGACATATCGTACTCTCTGTACTCATTCGTTTCGGAAGAGACAGGTACGTTAATAGTTAATAGCGTACTTCTTTTTCTTGCTTTCGTGGTATTCTTGCTAGTTACACTAGCCATCCTTACTGCGCTTCGACTGTGTGCGTACTGCTGCAATATTGTTAACGTGAGTCTTGTAAAACCTCTTTTTACGTTTACTCTCGTGTTAAAATCTGAATTCTTCTAGAGTTCCTGATCTTCTGGGTCTACGCTCGTCGCCGCTACCATCGATACCTCGAGTCTA
+
@=@@9<<AB?@@@BDCBAABBBCCBA?>;<592:BB@;?A:@;;:9:<>?9@??@A9?=?A@@9?/74=AAAC9914<===+<>4<733(28894;;?9??4999>==;@<@:;;@@598B=B<>>=??===:?AA=:9:<=;;:=<=<</////375=9==9>055>>888AA<:7777+7)..7777)75446-333...5556+...&....82729:6;;9555;4833...33.5577/335-----2563/-(----3.3855788:3779999;88
@ATNG8:00224:04720
GATGGTAGCTCGCTGATGATATCTCCAGAAGATCAGGAACTCTAGAAGAATTCAGATTTTTAACACGAGAGTAAACGTAAAAAGAAGGTTTTACAAGACTCACGTTAACAATATTGCAGCAGTACGCACACAATCGAAGCGCAGTAAGGATGGCTAGTGTAACTAGCAAGAATACCACGAAAGCAAGAAAAAAGAAGTACGCTATTAACTATTAACGTACCTGTCTCTTCCGAACGAATGAGTACACATCGTCGTGTCGTGCTACCATCGATAACCTCGATTCT
+
::;?056;;==C?;;:<@;;69B@@4;9;25955::7<7;;==<AA=@@;?;=?===???.?<AA?AAB@??BC987:9999(9;5:4999+;==9>==@<@@995:0557<A<9<<::;C>CBBABBA;;;?AA;;9:CAABBBB@B@A;;;:CBABA?@=?@@CBB:=:<:::0//:??7?=@9988888%8706:7877:9737;9;;>6A;?A@@?79888><<17/77/3>>;>==@BBBBBBCC@@BBBB=>>B@@C>>9>>==@@@8:3:<;<;6<=
@ATNG8:00226:04723
GATGGTAGTACATGATAGATGACACCAGAAGATCAGGAACTCTAGAAGAATTCAGATTTTTAACACGAGAGTAAACGTAAAAAGAAGGTTTTACAAGACTCACGTTAACAATATTGCAGCAGTACGCACACAATCGAAGCGCAGTAAGGATGGCTAGTGTAACTAGCAAGAATACCACGAAAGCAAGAAAAAGAAGTACGCTATTAACTATTAACGTACCTGTCTCTTCCGAAACGAATGAGTACGATGAGATCTCGTGTGCTACCATCGATAACCTCGAGTCT
+
??BB?BECCCCCBBBCCBBBBDEDC?BCEGCDAAAB>B<?@AAABA>AB?B?BA>99999'::ABCBBB??999,9@;;;;;$9:7<5999&9B@?BDDDDCBBB@D?AA?ACC@BBCCBBCCECBBBBCCC@@@@B=@?@CCCCB?B@DCC?BBBCCDBB?AAABBC@BB?BDC?BBAAA<????AAA@@2@B?BAAABB>>@<@<AA@@;>:>ACCC@DBBBBAA9=8999/:@@????CCBBBCEBABBCA>?>?AA888>>:>>==?;:4;>===@AAA@
@ATNG8:00227:04717
GATGTAGAGAGACTGTAGCGCACCCAGAAGATCAGGAACTCTAGAAGAATTCAGATTTTTAACACGAGAGTAAACGTAAAAAGAAGGTTTTACAAGACTCACGTTAACAATATTGCAGCAGTACGCACACAATCGAAGCGCAGTAAGGATGGCTAGTGTAACTAGCAAGAATACCACGAAAGCAAGAAAAAGAAGTACGCTATTAACTATTAACGTACCTGTCTCTTCCGAAACGAATGAGTACGAGAGTCAGAGCAGAGCTACCATCGATAACCTCGAGTCT
+
AAABBBBB@@@CCBCBCBCCDCCB=BCC@CCBBBB?B@DDDAAAB@BB?B@CBBBBDDD2C?BBCCCBBAABB9BBBCFHD5BB@B@DCF<CCCACCCBBBBBC@B@BB@BCB?BBBBCCFDFCCCDAA@B@BACC@BBBBBBAA>B@ECC?CCDBBBBB?BBCBBC@BB?BBB?BBCCC<AAA>ADFDC3BB?>>>>??A=>:><A@CB<@;??BBC?BCABBCC?B?BBC>CAA>ABBDBBBBBB?;@BBBBCBB>>>@AAB>D:;;@>=:>;>>>ABABA
@ATNG8:00242:04696
GATGGTAGGCGAGAGTGAGACGCAGTACTCATTCGTTTCGGAAGAGACAGGTACGTTAATAGTTAATAGCGTACTTCTTTTTCTTGCTTTCGTGGTATTCTTGCTGTTACCTAGCCATCCTTACTGCGCTTCGATTGTGTGCGTACTGCTGCAATATTGTTAACGTGAGTCTTGTAAAACCTTCTTTTTACGTTTACTCTCGTGTTAAAAATCTGAATTCTTCTAGAGTTCCTGATCTTCTGGATATGAGTGACTCGTGCTACCATCGATAACCTCGAGTCT
+
ABCD@CBB>BBBCCCCCCCCABACCDCCCCBB?BBBC=BC?C@CC@@ACC?AACCC@C@CBBB?B?BAA?BAABC@B@BBB2@A<A77779AAC>@@B@CC>==>BB?BB?AABB?B@@=B?B@=<?88:<@@BD<>>>?A@@??BAA@???>;?DC:?=;A:<===<???D<A>>>>6>=A:<<999.9AAAB9>:;;AA;;;>18888(8=>?A=A=AA=AAABB@@;?;?DEB@@:>>A<AB;;;AAAAAAAB=<=<=@=7=///@66169AAAAABA?
@ATNG8:00249:04680
GATGGTAGGACGAGCGTCTGAGAGGTATCATTCGTTTCGGAAGAGACAGGTACGTTAATAGTTAATAGCGTACTTCTTTTTCTTGCTTTCGTGGTATTCTTGCTAGTTACACTAGCCATCCTTACTGCGCTTCGATTGTGTGCGTACTGCTGCAATATTGTTAACGTGAGTCTTGTAAAACCTTCTTTTTACGTTTACTCTCGTGTTAAAAATCTGAATTCTTCTAGAGTTCCTGATCTTCTGGGTGCGCTACAGTCTCTCTACCATCGATAACCTCGAGTCT
+
@@CC@DBB@CBABCA@>>0//;<@;BCDCCB@C@@@:?@?C@CCBCBCCACCCGJ@B@BCCC@C@DCCB@@@AA;::::;*;B=@;:;0;AAA?ACC@AB9;;@BBBACBCCCDCD@BBB@C@CA@?BBBB?BBCC?BBDDCCCCCABBBBBBC@CBB?BC?B?BBBBBBDDF@C;;;;6;>C>;;;::*;D;;;9;BCBBBBBCCADHDH5C@@@@>A@EHABBBDDAA?A@CCCDFD=A;;;0;CB@@ACBBGDDBBCBBBB=@;;<B<;5<7;BBCED??
@ATNG8:00205:04739
GATGGTAGTGTGTCTCTGAGAGTAGTACTCATTCGTTTCGGAAGAGACAGGTACGTTAATAGTTAATAGCGTACTTCTTTTTCTTGCTTTCGTGGTATTCTTGCTAGTTACACTAGCCATCCTTACTGCGCTTCGATTGTGTGCGTACTGCTGCAATATTGTTAACGTGAGTCTTGTAAAACCTTCTTTTTACGTTTACTCTCGTGTTAAAAATCTGAATTCTTCTAGAGTTCCTGATCTTCTGGTATGACTAGTGTACTACTACATCGATAACCTCGAGTCT
+
44:;056<<<<======>@?==BC@:69====9==<>7;;7;:>====@>A@AABB<G:A@BD@GADCBA<@@@C=;;;;;*;@=@ACC<A@AA:ABB?BFACCBAAC?BBC;;;BA=ABB=@?B@@@B@@@=?>:>4999@@>@BB999BA=@<;>>?;?@>AACBBCBBCCD?@ABAB7A;@=<;<;;*;AAAB<AACDBCCCCC@BBBB1BBCBB?BACC@BCBBBAB=@<@@?BDC@DAD@CGCCCBAAACCECCCACA000=;:=::4919@@@C?>>
@ATNG8:00205:04763
GATGGTAGTAGTACACTAGTCATACCAGAAGATCAGTAACTCTAGAAGAATTCAGATTTTTAACACGAGAGTAAACGTAAAAAGAAGGTTTTACAAGACTCACGTTAACAATATTGCAGCAGTACGCACACAATCGAAGCGCAGTAAGGATGGCTTGTGTAACTAGCAAGAATACCACGAAAGCAAGAAAAAAGAAGTTACGCTATTAACTATTAACGTACCTGTCTCTTCCGAAACGAATGAGTACACATCGTCGTGTCGTGCTACCATCGATAACCTCGAGTCT
+
<<?C@BCGBABBDBC===?>CBB@@<@AA>BBBBBEGD@CCCBC@@=@B?A=A@A;;;;;*;=ABBECCAAACC9AA;;;;;*;@5969DD0@:916@595=@99468<@?CCC?AA::<@@@CFCCBCCBBACCCC@BBBCCCBC=B>@::4;;6;@@@@@@@?:::=@@=ABB>AAAAA;@>>;000000%0>;0000@@AAAA??=???@<>;>?BBB>ABA;::C?B@BBC>BCB>AABAA@BBBBBAAAAAACA@@?999A@?B:::BAA<A=@@A==<??
@ATNG8:00208:04772
GATGGTAGAGAGACTGTAGCGCACCCAGAAGATCAGGAACTCTAGAAGAATTCAGATTTTTAACACGAGAGTAAACGTAAAAAGAAGGTTTTACAAGACTCACGTTAACAATATTCAGCAGTACGCACACAATCGAAGCGCAGTAAGTATGGCTAGTGTAACTAGCAAGAATACCACGAAAGCAAGAAAAGAAGTACGCTATTAACTATTAACGTACCTGTCTCTTCCGAAACGAATGAGTACCTCTCAGACGCTCGTCCTACCATCGATAACCTCGAGTCT
+
;5AB8<<=ABAB;55;;999;99;<4<<=:>BBBBC@C@BBCA@?B>??<?=>>?77778'84@?@BBBB@>@@,7399555$5<4949990;>>:>CBA@@>?A<@<?A<;;909@?BCDAA@CDBCBBB>A@::68??;CBFD?@@@;;6;CBDCDCB?B@@@?C>BB>B>858;;;=6==A<?@CC;EF<<<;???>>><?<@=::3:5;=@AA>ABBAA@A;><?BB=BCB<>=A@@@@>AAA????888<9855.5556<955665/517<>?>><;
@ATNG8:00211:04754
GATGGTAGCTCTGCTTGCCTCGTATCATTCGTTTCGGAAGAGACAGGTACGTTAATAGTTAATAGCGTACTTCTTTTTCTTGCTTTCGTGGTATTCTTGCTAGTTACACTAGCCATCCTTACTGCGCTTCGATTGTGTGCGTACTGCTGCAATATTGTTAACGTGAGTCTTGTAAAACCTTCTTTTTACGTTTACTCTCGTGTTAAAAATCTGAATTCTTCTAGAGTTCCTGATCTTCTGGATATGAGTGACTCGTGCTACCATCGATAACCTCGAGTCT
+
CCCB@CCCBCCCBCB?BB@BCCDDEEAA?ABBB=BC@C@CBBBCCD?CBBBC?A?ACBB>A?CBB???BBB?BBBBB1BC<A98849CBC@AAB?CC9::?ABB?BBBBBCBC>AAA@C@CCBBBBBB?B@A@@A?A@8:::>>>CCCC@A>ACC?BB?C>@@@BABBCD;@9999.;>@=;;;;;);?@BB>CDCCCBBBB?50000*0000@8<8>A=@CBBBBB@D@BBBBBB<;;D@BBBBBAABAA@@@AABCBCA@A000@00-0@BDDCDEEC
@ATNG8:00215:04772
GATGGTAGCAGACGTGACAGAGCGCCAGAAGATCAGGAACTCTAGAAGAATTCAGATTTTTAACTCGAGAGTAAACGTAAAAAGAAGGTTTTACAAGACTCACGTTAACAATATTGCAGCAGTACGCACACAATCGAAGCGCAGTAAGGATGGCTAGTGTAACTAGCAAGAATACCACGAAAAGCCAAGAAAAAGAAGTACGCTATTAACTATTAACGTACCTGTCTCTTCCAAACGAATGAGTACGATGAGATCTCGTGTGCTACCCATCGATAACCTCGAGTCT
+
;5<<8<==BBBBA@;<=@>@CCCCC@DCE@CC;:;B<@=AAEBCDC=??>B=@@BBCEDE3B?788997<<777188;;@G@+=>:><CC@2<A@AAB??;555:597<:5:?:5:<:>ACCCBBAA@:;;A?A:99?BBBBAABB?B?A;;5:8>>?C=B>A@B=<<6;;;;@:699////&//(/388899+672988555:::6:38899,2,25::?:>:443:=17-77)3;<4:;@778BBCBBA??777<>D?;875222)26666::5>9>@?88///
@ATNG8:00216:04755
GATGGTAGGCGACATACATACGCGCCAGAAGATCAGGAACTCTAGAAGAATTCAGATTTTTAACACGAGAGTAAACGTAAAAAGAAGGTTTTACAAGACTCACGTTAACAATATTGCAGCAGTACGCACACAATCGAAGCGCAGTAAGGATGGCTAGTGTAACTAGCAAGAATACCACGAAAGCAAGAAAAAGAAGTACGCTATTAACTATTAACGTACCTGTCTCTTCCGAAACGAATGAGTACAGAGAGTACGATATGTCTACCATCGATAACCTCGAGTCT
+
@:?;8<=C@C@AA?BA@AABB@@AB?A@GACCCCCB?@?@BCBB;;6:B>@;@??;;::9'5;9996@@=A==;,5555555$5<8><?@@2ECC@9;:E;;;;;69?A@?BBA8AA@?@@BBBBCBBCICD>BA@@?C;;<CCFB?D=;;;5;ABBBBCC@CCAAAA=@B?BCC@BBA?>+99929ADCF3BB>A@?999:==*0,/>::,/-/;D@@9>:99999:><@@A8?==8::=::8BB@@ABBACB@?????@::9@<@998:<<4:6<9665666
@ATNG8:00224:04763
GATGGTAGCAGACGTGACAGAGCGCCAGAAGATCAGGAACTCTAGAAGAATTCAGATTTTTAACACGAGAGTAAACGTAAAAAGAAGGTTTTACAAGACTCACGTTAACAATATTGCAGCAGTACGCACACAATCGAAGCGCAGTAAGGATGGCTAGTGTAACTAGCAAGAATACCACGAAAGCAAGAAAAAAGAAGTACGCTATTAACTATTAACGTACCTGTCTCTTCCGAAACGAATGAGTACGAGAGTCAGAGCAGAGCTACCATCGATAACCTCGAGTCT
+
<>>C@BBBBCCCCCCCBBBCCBBBC@BBB@CCCBBC?A>ABCBBBC?BB?C?BBCBBBBA3B?BBBBBBB9:9D=@>;;;;;*;B?C@CJJ:CCC@BAABBFGBB?B@CE@BBB?CC??ACCDDDBBBBCCC@BBBC?BBBBBBBA>C?CCC?BBB?@?BB?BBBBAA>AB?BBB?AA99923998==@@AA'=A:>>==BBAAA<><>@@A<><>AAAAACCBBBCC?A?BBB<ABB>AACCBBBBBCCABBCCBBAACBB@@>>;>788@@A=A;?@@AC>;;
@ATNG8:00225:04744
GATGGTAGCGCGACGAGCGTAGACCCAGAAGATCAGGAACTCTAGAAGAATTCAGATTTTTAACACGAGAGTAAACGTAAAAAGAAGGTTTTACAAGACTCACGTTAACAATATTGCAGCAGTACGCACACAATCGAAGCGCAGTAAGGATGGCTAGTGTAACTAGCAAGAATACCACGAAAGCAAGAAAAAGAAGTACGCTATTAACTATTAACGTACCTGTCTCTTCCGAAACGAATGAGTACAGAGAGTACGATATGTCTACCACTCGATAACCTCGAGCTCGAT
+
94::8==BBB;9;?@@@ACBBCCDG?;;;>@@@ABC?B>CBBBCBD=??>A?@AA9:999(99=?A@@@@?::9,9>AABAB1BCAD@CCC<GIC@CCCCBBBBB=@>@B?A;;8;BBADBBBBBBAABBAA=AB@@=@AAAAB??=@@D;;:;BA@AABB?;;:CCC>AA=????BBAA@:@>?<?DDDC3CC?888@@>???9=8<;>>5=:=ACCB?BBAAA@A>A@BDC>B@@:999:9AAAACB968;;?==<>:8:7:8152222667/5(.--------,,
@ATNG8:00229:04745
GATGGTAGGTGCACATGAGTGTATCCAGAAGATCAGGAACTCTAGAAGAATTCAGATTTTTAACACGAGAGTAAACGTAAAAAGAAGGTTTTACAAGACTCACGTTAACAATATTGCAGCAGTACGCACACAATCGAAGCGCAGTAAGGATGGCTAGTGTAACTAGCAAGAATACCACGAAAGCAAGAAAAAGAAGTACGCTATTAACTATTAACGTACCTGTCTCTTCCGAAACGAATGAGTACGTGTGCGACGTGTCTCCTACCATCGATAACCTCGAGTCT
+
BCCB?BCC@CBBBBDCCCCCDCCCC?CCC?BBBCBB@B@BBBBBBB?BC@C@BCCCCCBB5B@BBCCCDEEDDD>DCCCCCC1CC?C@CBB7B:;9;BCBBCCAA>A?@?=?BA>ABB?@@BCCDCCCDBBB@BCBC?BBBACCCC@GAC@@??CCBBBBB?BBBBBB@BB>BBD?AABCF>BBB?BCCCB1BB>BBBBBBBBA<?;???B=A=AABBB@CCA@@CC?C@BBB=BDCAAABCCBBBBB??>@BBB@?@CDC>AAB?B>99@::5;=@@@@@@:;
@ATNG8:00233:04778
GATGGTAGCACGATCACTCATATCCAGAAGATCAGGAACTCTAGAAGAATTCAGATTTTTAACACGAGAGTAAACGTAAAAAGAAGGTTTTACAAGACTCACGTTAACAATATTGCAGCAGTACGCACACAATCGAAGCGCAGTAAGGATGGCTAGTGTAACTAGCAAGAATACCACGAAAGCAAGAAAAAGAAGTACGCTATTAACTATTAACGTACCTGTCTCTTCCGAAACGAATGAGTACGTGTGCGACGTGTCTCCTACCATCGATAACCTCGAGTCT
+
BABB?<>CCCC@;ADBBBCDDCDC@CAA<AAAA;;7<?BCCCCBCACC?C@AAB;;;;;):;???DBCBB???6=>>@@@@0@B>B8;;;.;<;4:CBBCBADD@F@AB@BBB?CA?9;<CBBCDCCBC@@>@@@B>??BBBBBB>A>A:;8;BBBBBBB?BFECAA>AC?BBD>AAAAA5?9959ADFF3@@;>>A@???@@<><>@@@=A=??BCC@BBABACD?B?BCD>CCD>99:BCDFCBBAAABA>=>>>@@@<==>=AA;;;AB=B=@@@;;;?@
@ATNG8:00240:04751
GATGGTAGTAGTACACTAGTCATACCAGAAGATCAGGAACTCTAGAAGAATTCAGATTTTTAACACGAGAGTAAACGTAAAAAGAAGGTTTTACAAGACTCACGTTAACAATATTGCAGCAGTACGCACACAATCGAAGCGCAGTAAGGATGGCTAGTGTAACTAGCAAGAATACCACGAAAGCAAGAAAAAGAAGTACGCTATTAACTATTAACGTACCTGTCTCTTCCGAAACGAATGAGTACACACTCTCATATGACACTACCATCGATAACCTCGAGTCT
+
88:@7;=ACBBBBBCAAAAAA:9:B@A@@ACBBB;;29465@<B@A8@=5?;?A=>>>>>+B:B==?;?BBBBB>BAAA@@D16;695>@A8CCI@DAAAB@@@A<@=B@?BBB>AAABCCCCCCEGDBBBB@CABB>@??ABABB?B?B;;8;ABAABBB?ABBA??;?A>AA@=@?@BA7<;>9899:9.:A?@@@@??:;:=A<@@@A<><>?BCB@BBBBBBB=A=BAA:ABB?BBBAAA@>??@@@>>>==>???>BCCC?B999CBB;@>?@BFABBA
@ATNG8:00248:04733
GATGGTAGTCTCAGATAGTCTATAGTACTCATTCGTTTCGGAAGAGACAGGTACGTTAATAGTTAATAGCGTACTTCTTTTTTCTTGCTTTCGTGGTATTCTTGCTAGTTACACTAGCCATCCTTACTGCGCTTCGATTGTGTGCGTACTGCTGCAATATTGTTAACGTGAGTCTTGTAAAACCTTCTTTTTACGTTTACTCTCGTGTTAAAATCTGAATTCTTCTAGAGTTCCTGATCTTCTGGACGACGCGCACTGACACTACCATCGATTACCTCGAGTCT
+
BBCC@CBCCDDCCDCCCCABBBBB@AAGHMCC?BBCC>CC@D?CCCCBBB?CCCBB?B?CAA@?@=;;;ABA@@<9<>@===%00*/-55,-//<6<<;477)///9795;=;://--(---(-(-/9;;==>065<<7<<<;;9:>=>==955:>8<@@==>6<+0/<>::;55.5@:::*925.55555$5<599,999556<<=;4:=909455>:>9=C?BBBBBAA?A@CCBCCD@CAA?AEAB;;;@@ACCCFGAAABEACCBAAA>@?<?AACBBDD
@ATNG8:00249:04770
GATGGTAGGCGAGAGTGAGACGCAGTACTCATTCGTTTCGGAAGAGACAGGTACGTTAATAGTTAATAGCGTACTTCTTTTTCTTGCTTTCGTGGTATTCTTGCTAGTTACACTAGCCATCCTTACTGCGCTTCGATTGTGTGCATACTGCTGCAATATTGTTAACGTGAGTCTTGTAAAACCTTCTTTTTACGTTTACTCTCGTGTTAAAAATCTGAATTCTTCTAGAGTTCCTGATCTTCTGGACGACGCGCACTGACACTACCATCGATAACCTCGAGTCT
+
;5<A8@BB?BCCDBBBCCCCBCBCCBCCIG@@<?@@A=BCAE?BBBBBCB@CBBBB@C?BABD@B?B@@ACCCBB@@@AAA2?@<@99:,3>>A?AAE?CC7:9?BBC?BBBEBB@>:@@A<A<???ADD==8?AAD9<<?>?>@A@@@AAC???;?@A<AA;A9==B@??A>>:>>>KE5A=@<AABBB/?@<==0679///<<=?;?DDD/A>>>A=A<>>;>AAA>>>:>:>@A@@A8==A=AA==>:96:9///=;;>96606///=995959@>>>@A>
@ATNG8:00205:04797
GATGGTAGGAGACACGTCGCACACGTACTCATTCGTTTCGGAAGAGACAGGTACGTTAATAGTTAATAGCGTACTTCTTTTTCTTGCTTTCGTGGTATTCTTGCTAGTTACACTAGCCATCCTTACTGCGCTTCGATTGTGTGCGTACTGCTGCAATATTGTTAACGTGAGTCTTGTAAAACCTTCTTTTTACGTTTACTCTCGTGTTAAAAATCTGAATTCTTCTAGAGTTCCTTATCTTCTGGGCAGACTCTCAGCACGCCTACCATCGATAACCTCGAGTCT
+
;5?A;CDD?CCCCBCBCBEBBBDECCCBDCBB@BCCM>DG@B@BBCBCCC@DEEBC?B?BCCC?C?BBABB==<;7:9999)8749333/3<<A<@?B?BB?>>?A@@<A???C@@??CAD<A=@@@888>=<@AAA=A??=>>?>>>=AD==:;5;;;:>>;><>@BBAA===:>9898)9:@::;:::+:@=>>9>?@?BB?=8818<<<+<>>>B=B=BB;@@@@???=B=B<AAAA;?>AA:A???>9:;;///667=5;7:7<<///;9070::///9<;
@ATNG8:00205:04829
GATGGTAGCTCACGTACGTCACACGTACTCATTCGTTTCGGAAGAGACAGGTACGTTTAATAGTTAATAGCGTACTTCTTTTTCTTGCTTTCGTGGTATTCTTGCTAGTTACACTAGCCATCCTTACTGCGCTTCGATTGTGTGCGTACTGCTGCAATATTGTTAACGTGAGTCTTGTAAAACCTTCTTTTTACGTTTACTCTCGTGTTAAAAATCTGAATTCTTCTAGAGTCCTGATCTTCTGGTAGAGCGTGCATATATCTACCATCGATAACCTCGAGTCT
+
BBBD@BBBBBDDAB@CCJCCBBBCCBCCDCBB?BCCJ=CC?C?BCCECBB@BAA;;;0<<?>BC@B:BBBCBBBBC?BBFDD2??;?@@@:AAAA<@@?=?A6997=>>>>??BBBBB?CCA==;ACAAA;;>9>@AA:==@@=<>@C>>>AA=>==A??:?A=D:>???@AACB<>;;;;1;:@:89888(8>:::*88<988>========,9///>5;3==<ABB;;;=><???@@@///=9=@A?@@>==?A=>>??BCCB=>777?==:?178A@@>>:
@ATNG8:00210:04785
GATGGTAGCACGAGTCACTCATATCCAGAAGATCAGGAACTCTAGAAGAATTCAGATTTTTAACACGAGAGTAAACGTTAAAAAGAAGGTTTTACAAGTACTCACGTTTAACAATATTGCAGCAGTACGCACACAATCGAAGCGCAGTAAGGATGGCTAGTGTAACTAGCAAGAATACCACGAAGCAAGAAAAAGAAGTACGCTATTAACTATTAACGTACCTGTCTCTTCCGAAAGAATGAGTACGATGAGAGAGCTCTCTCTACCATCGATAACCTCGAGTCT
+
8>=B056=<===655<<9665;;BCACCC?@BC;;<>A4;:95544.4<.405>::>>>>+94/////88////(33549999(55.59<<=/<<<7///7777::<=6=:>>;;88488///<<==666=>5569;;>@;?:B@@@AA=@9@00*0<0/079=4:B;::A8;;9?<<9;;00)/68388888'77122289:;33.3.....(.373::>7::9554=8=4::?9==177;;::==;/////69222666:5558333...39050579=55/.
@ATNG8:00210:04797
GATGGTAGACATATCGTACTCTCTGTACTCATTCGTTTGGAAGAGACAGGTACGTTAATAGTTAATAGCGTACTTCTTTTTTCTTGCTTTCGTGGTATTCTTGCTAGTTACACTAGCCATCCTTACTGCGCTTCGATTGTGTGCGTACTGCTGCAATATTGTTAACGTGAGTCTTGTAAAACCTTCTTTTTACGTTTACTCTCGTGTTAAAAATCTGAATTCTTCTAGAGTTCCTGATCTTCTGGTGTCGTCTATCATGTACTACCATCGATAACCTCGAGTCT
+
;<>B@CCBBBCCCAACAACAA<ABDDCBBCCB>B<;;.4383:BBCCBB?ADBDE>A>ABBB?B?BAABAA@9:2333333#3938ABB>?BAA<A881::3873>7828:;>???@<@@@<@8;;C>>>>>=@?@A;A@@@AAA@??==>D@@@:888;==8=6;;>AA@A@>:=7888,69>:;;;;;+:>;;;3;=>;;;>=;:4:9:8)5<<<?:?=>><>EF;:;=:=8:;///66;=A<>>@>>?;;;=?>?>??:6--+---63330:9>::::---
@ATNG8:00213:04781
GTTGGTAGCACGAGTCACTCATATCCAGAAGATCAGGAACTCTAGAAGAATTCAGATTTTTAACACGAGAGTAAACGTAAAAAGAAGGTTTTACAAGACTCACGTTAACAATATTGCAGCAGTACGCACACAATCGAAGCGCAGTAAGGATGGCTAGTGTAACTAGCAAGAATACCACGAAAGCAAGAAAAAGAAGTACGCTATTAACTATTAACGTACCTGTCTCTTCCGAAACGAATGAGTACGATGAGATCTCGTGTGCTACCATCGATAACCTCGAGTCT
+
::@C@DCCBBBC@A@?==AB:69?=;>AB?A;;;:@:B?B@@???A>BB@B@BDC@@@@@,>>@:9;A?A?999.99;9===*<<594;;9+=>>9?9;:@@@9:693=;8@BB?BB@@ACCCCBBBBCBCB@CBCC=@??BABBB@D?C@A>@CBAAAAA>???ABB?BBADDD;>>BBA3;;;8<=??@/@A=?;;=BB???=B=AAAB<@<==A??<?ADBBBE@D>AAD<AAB>AABBBBBCBCBB>>;;;??=>==?>;;7;===A88189===@A?>>
@ATNG8:00215:04813
GATGGTAGCATCATGCATATCTCACCAGAAGATCAGGAACTCTAGAAGAATTCAGATTTTTAACATCGAGAGTAAACGTAAAAAGAAGGTTTTACAAGACTCACGTTAACAATATTGCAGCAGTACGCACACAATCGAAGCGCAGTAAGGATGGCTAGTGTAACTAGCAAGAATACCACGAAAGCAAGAAAAAGAAGTACGCTATTAACTATTAACGTACCTGTCTCTTCCGAAACGAATGAGTACTGCGTCTCACTCTCGCCTACATCGATAACCTCGAGTCT
+
;;;B>@@@;>::A@AABCCBBDD:;96>=9;;;=550559:;;@??<@A>A?AADAAA@@1>>A833:333;===199/////$//(/(///&/67188==;;:87,2+2527793778:>>>>CCCCCCBBC@BBBB?BBBBBB??=@?BAA?ACBBBAAA?BBCAAA?BB@AAA>A>@@=5=00,0@@@@0@@<BBCAABAAA5868AAA5;7;?CBB?CBBAA;:6:;@AD>CBB?BBB@AAC???BBCCCDDAAABBD@CCBCB:998859?AA877;=3
@ATNG8:00225:04819
GATGGTAGATACTCGCTGATACACCCAGAAGATCAGGAACTCTAAGAAGAATTCAGATTTTTTAACATCGAGAGTAAACGATAAAAAAGAAAGGGTTTTTACAAAGACTCACGTTTAACAATATTGCAGCAGTACGCACACAATCGAAGCGCAGTAAGGATGGCTAGTGTAACTAGCAAGAATACCACGAAAGCAAGAAAAAGAAGTACGCTATTAACTATTAACGTACCTGTCTCTTCCGAAACGAATGAGTACATAGATATACGTATAGCTACCATCGATAACCTCGAGTCT
+
><;B@CBBBCCCB@AAACABCBCEF@BBB@BCB;;9;?;=?B8808=4<>+0*---------#-05888733//777/6----6666$---(//(3;;;$3333(3732286667-5.55355528888@CCCCCDCB???>:>@@@=?@??????;?;?::5;A@@ACBA>ABCC@?<??;>>A999BBA9A9949AAAA3A>:>;;;BBC>>:><A@@@<@<@>BBB?BBAA@A@;><???9@BD<??@@>????>==>:99<;;79:99:55.5:99999+5-5;;;<=??
@ATNG8:00228:04824
GATGGTAGAGTACAGTGTAGTAGACCAGAAGATCAGGAACTCTAGAAGAATTCAGATTTTTAACACGAGAGTAAACGTAAAAAGAAGGTTTTACAAGACTCACGTTAACAATATTGCAGCAGTACGCACACAATCGAAGCGCAGTAAGGATGGCTAGTGTAACTAGCAAGAATACCACGAAAGCAAGAAAAAAGAAGTACGCTATTAACTATTAACGTACCTGTCTCTTCCGAAACGAATGAGTACACACTCTCATATGACACTACCATCGATAACCTCGAGTCT
+
AECC?BBDCABBCBCBBCCCCDCBB?BCCACCDCCB?C?BBBACCC@BB<?=?A@99999):<ABABBBAA???8=@>@AAA0BD@CACCD<CCGACBB@@@@;;6:;AA;ABA>AACCCEGCCBCCCCCCB@BBBB?BBBBBBBC?B?BA@>AFCCCBBB?AAACBB?BC?>>?<@>9:928>>;9999:9%:?;>:7:BAAAA<A;>>?C=@=??B@@<?A???AA=C?BCC=B??=?ACCBBABCCCBBBC??@AB>>>BB@A?B>??@??9?:?@AAC<;;
@ATNG8:00229:04782
GATGGTAGCACGAGTCACTCATATCCAGAAGATCAGGAACTCTAGAAGAATTCAGATTTTTAACACGAGAGTAAACGTAAAAAGAAGGTTTTACAAGACTCACGTTTAACAATATTGCAGCAGTACGCACACAATCGAAGCGCAGTAAGGATGGCTAGTGTAACTAGCAAGAATTCCACGAAAGCAAGAAAAAGAAGTACGCTATTAACTATTAACGTACCTGTCTCTTCCGAAACGAATGAGTACGAGAGTCAGAGCAGAGCTACCATCGATAACCTCGAGTCT
+
::99<:99444459955559445994945.5555:;4;7;;<<<BB5::05.4<<44444$3-398;9;@:7691////999(9:)/)5;;+;6616<B@544444)47;@;@;;7:>?8:9@;95==>;;;=<BBBC@BBB::9??<?=@;:49=>;;;8838983;?6:;7;7<6<==<;9@==<=CFEE3??7;:?;;:>>>9=:>>@B<A<??BAA?ABBAAAC@C>AAE>BBB?BAAAABBBBBBBBBBBBCBAAA@AA@A<A888>==5;5:==:::>>
@ATNG8:00232:04785
GATGGTAGGACGGAGCGTCTGAGAGGTACTCATTCGTTTCGGAAGAGACAGGTACGTTAATAGTTAATAGCGTACTTCTTTTTCTTGCTTTCGTGGTATTCTTGCTAGTTACACTAGCCATCCTTACTGCGCTTCGATTGTGTGCGTACTGCTGCAATATTGTTAACGTGAGTCTTGTAAAACCTTCTTTTTACGTTTACTCTCGTGTTAAAAATCTGAATTCTTCTAGAGTTCCTGATCTTCTGGGCTGCGCTGATATGCGCTACCATCGATAACCTCGAGTCT
+
55>D99=@;@00)/9779;666@>G@CBBBBAA?ABBD=BB?B?BCDCCBB?BBBBC@C@BCCC@D@CCCCC;;;A>AAAAA,:;4489;4@=CC>CCB=>@6;;@ABC@BBCCBBCD@BBC?B>BBA;;;AA>ABBB@CBCBB@BBABCBBBB@@>ADC@CC?B=@@@CBBDCI@CCCBC7B=@5;<<;<*<BBCC<ACA;;:@9:9.9999$99===;@<B@@ACCBCCC@C@CCCB@@5:;BA9AAAABABBFFCBBBFEDDC?D;;;@@@=@?CCCCCCBA
@ATNG8:00232:04801
GATGGTAGAGAGAGCTCTCTCATCGTACTCATTCGTTTCGGAAGAGACAGGTACGTTAATAGTTAATAGCGTACTTCTTTTTCTTGCTTTCGTGGTATTCTTGCTAGTTACACTAGCCATCCTTACTGCGCTTCGATTGTGTGCGTACTGCTGCAATATTGTTAACGTGAGTCTTGTAAAACCTTCTTTTTACGTTTAACTCTCGTGTTAAAATCTTGAATTCTTCTAGAGTTCCTGATCTTCTGGGTCTACGCTCGTCGCGCTACCATCGATAACCTCGAGTCT
+
@:<B?CABABBCABA:66;;;;;<<<====>C:CBHF>BB>A=@AABBBD?CCEFL=@=@;;9?B@CBB::8=;;073;;;+==7BBBC78:=B>@@A=@@<@@977@>@@BB999B=@=@:>:=@@C=8896;;@A=@A=>888>>>>@??8888;:67;>+/*/888;;;99175525&52;;C>>>>+=;666)/(/9666:>881799+677.75+2+274=A@>===9>:@@???>9>@AB8@@B@A;;::=:;;<=:63647-----2-2077///666
@ATNG8:00233:04781
GATGGTAGTGTGTCTCTGAGAGTAGTACTCATTCGTTTCGGAAGAGACAGGTACGTTAATAGTTAATAGCGTACTTCTTTTTCTTGCTTTCGTGGTATTCTTGCTAGTTACACTAGCCATCCTTACTGCGCTTCGATTGTGTGCGTACTGCTGCAATATTGTTAACGTGAGTCTTGTAAAACCTTCTTTTTACGTTTACTCTCGTGTTAAAAGTCTGAATTCTTCTAGAGTTCCTGATCTTCTGGATAGCGACGCGATATACTACCATCGATAACCTCGAGTCT
+
A@@A@BBBCABBCGFDCBCBBCCDECCCBBCC@CCCC>CD?B?BCCBBBCABBBCFBIGCCBC@DACCDCCCCCE@BBBBB5BE@CCEE>B;;;<A@C@DIAA@ACCCADDBCCDBB@BCC@C?CDCBCDBC@BBBB?CCCCDCBBCAAACBBBC?BBB?BC?C?BBBBBBCCDACCCCC<CAD>;;:::*:BBBE>BBCCCCBBBD@CDE;BBBBBB@B?CC@BBBCCBB?BAECBBBB>@@@<?@AABBBBCBCCCEFBBCBB?BAABCBB?A?CCCCCDBB
@ATNG8:00242:04809
GATGGGTAGAGTATCATGTGTATCTCCAGAAGATCAGGAACTCTAGAAGAATTCAGATTTTTAACACGAGAGTAAACGTAAAAAGAAGGTTTTACTAGACTCACGTTAACAATATTGCAGCAGTACGCACACAATCGAAGCGCAGTAAGGATGGCTAGTGTAACTAGCAAGAATACCACGAAAGCAAGAAAAAGAAGTACGCTATTAACTATTAACGTACCTGTCTCTTCCGAAACGAATGAGTACTATAGACTATCTGAGACTACCATCGACACTCCAAAGTCT
+
A?;;;)4;;ABBBCCCBABFCCDCCD<@@D?BBCA>@<@=@BCCCDGABB@B>AB?;;;;;*;?CCCCCCCC;::0;A;<;;;$:9492555&5<=>>CCCDCCBA496::6;BB?BCCCBCBCCCCCCBCBC@CCBC?BBBC@@AD?B?B996:BABBCCE?BBBBAA>AC>BBD;><CCD>>8879CDED/DD@C9::BBBBE?A=B?>?;@;@@CCL@CCBCBDD@B?BDD>DA@>@BAACCBCAAABB?=>DECCCBCCAAA@CBBBCABBAA?BC>BB?@
@ATNG8:00248:04823
GATGGTAGTGTCATATGAGAGTGTGTACCATTCGTTTCGGAAGAGACAGGTACGTTAATAGTTAATAGCGTACTTCTTTTTCTTGCTTTCGTGGTATTCTTGCTAGTTACACTAGCCATCCTTACTGCGCTTCGATTGTGTGCGTACTGCTGCAATATTGTTAACGTGAGTCTTGTAAAACCTTCTTTTTACGTTTACTCTCGTGTTAAAAATCTGTATTCTTCTAGAGTTCCTGATCTTCTGGTCTACTACACTGTACTCTACCATCGATAACCTCGAGTCT
+
CACB@DBDBBBBCCCCDCEEBBBCCCCD?99:9BCC>CC@C?BBBBBBD@CCBBB@C@CCDC@C?BDDDDDDFC@CCCCC1CC?CCDD>DBBB@CCCBCC?;:;CDJ@CDCCCCCC?BAD@D?CCCCBCBB@CCDD?BCC999CCCCCCECBBB?BBC@CC?B@BCCBBBDDD?BBCCD<J@B?@@@@@0@DBBB>BBBBIGCCBC>BBBB0BBCBBBC@BC@CCCCCCC@C?BBBBBC?BBB@CBBBBBBBBBBBBBBAACDC@?999?8828:?@ABCCBB
@ATNG8:00200:04854
GATGGTAGCGCACACATAGATACAGTACTCATTCGTTTCGGAAGAGACAGGTACGTTAATAGTTAATAGCGTACTTCTTTTTCTTGCTTTCGTGGTATTCTTGCTAGTTACACTAGCCATCCTTACTGCGCTTCGATTGTGTGCGTACTGCTGCAATATTGTTAACGTGAGTCTTGTAAAACCTTCTTTTTACGTTTACTCTCGTGTTAAAAATCTGAATTCTTCTAGAGTTCCTGATCTTCTGGGTCTCTCTCTCACGCACTACCATCGATAACCTCGAGTCT
+
CCCD?CABBBCBBBBBBBCCCBBBDCCBCD:9;:BBE>BB?C@CCCBCCC@CBB9;:;=CBBB@C@DCCDD@@@B=;;;;<*<;59=AA;BABB@CDCACC9;;BBBCAGCCCCCCC?BBD@D@GCCBBB9999BCD@CCCCCCBBBBBBCBBBB@DCC<BB@C>??ACBCCDD@CCCCC;B?C>;;:::*:BCCG>C@AABCBBBB=@@@@,@@@AB?B?BB?BBBBBCC@C?BBCBBB@BBCC>CBBCDBBBCBBAA@@AAAB?B@@@C@@;@<?ACBBBBB
@ATNG8:00202:04847
GATGGTAGATATATGCACGCTCTACCAGAAGATCAGGAACTCTAGAAGAATTCAGATTTTTAACACGAGAGTAAACGTAAAAAGAAGGTTTTACAAGACTCACGTTAACAATATTGCAGCAGTACGCACACAATCGAAGCGCAGTAAGGATGGCTAGTGTAACTAGCAAGAATACCACGAAAGCAAGAAAAAGAAGTACACTATTAACTATTAACGTACCTGTCTCTTCCGAAACGAATGAGTACTACTCTCAGAGACACACTACCATCGATAACCTCGAGTCT
+
BBBC@CCBBCCCCCCCCCCCCBBCC?CBB?BCABBC@B>BAFDF??=?B?A?BBBBAAAA2A?BDBBECDD987)7>9:;;;*;C@C5;;;6;CC@FCCBCCDDD?C?BC?CBB?BBACBCDCCECCEBBBC@CCCC?BABBBBBB?B?DCC?BBCDCCCB?CAAAAA?DD@BBB=??CCC<?@?=@FFDC/CC?C999BBB@A7:7?BBB?C@CCAAA<AA??>?>3:3:=<4=>>;>AA@@@BAAAAAA>>A??=>@@@@?>>;?888A<<:=<>>>?A???
@ATNG8:00203:04830
GATGGTAGCACGACACGACGATGTGTACTCATTCGTTTCTGAAGAGACAGGTACGTTAATAGTTAATAGCGTACTTCTTTTTCTTGCTTTCGTGGTATTCTTGCTAGTTACACTAGCCATCCTTACTGCGCTTCGATTGTGTGCGTACTGCTGCAATATTGTTAACGTGAGTCTTGTAAACCTTCTTTTACGTTTACTCTCGTGTTAAAAATCTGAATTCTTCTAGAGTTCCTGATCTTCTGGGTGTATCAGCGAGTATCTCCATCGATAACCTCGATTCT
+
ABBC@A?AA?00/;A<<==B@959@<<>=BBB;ABBB:999B?BBBBBAB>;;;>:7:7?ABB>B@@@@DBBBBB>@AAAA2?A=@:9:39>@@699@=@@=@@@A@B=BB:;9?BD?BBB?B?CBBBCBCC=B@AB?DCFEABAHCBBCBBB@A>;;;@AA7<8;ACCCCCCE5;;;;099=9:;;;.999BD>CCBCCCED@@29999'9;000*0:==;@ABBCCC@C@CCCDBA>?;;9.99:9ACC@CBAA@@@@AA>ACBBD994920;000*0>
@ATNG8:00204:04848
GATGGTAGATACTCGCTGATACACCCAGAAGATCAGGAACTCTAGAAGAATTCAGATTTTTAACACGAGAGTAAACGTAAAAAGAAGGTTTTACAAGACTCACGTTAACAATATTGCAGCAGTACGCACACAATCGAAGCGCAGTAAGGATGGCTAGTGTAACTAGCAAGAATACCACGAAAGCAAGAAAAAGAAGTACGCTATTAACTATTAACGTACCTGTCTCTTCCGAAAGAATGAGTACACACTCTCATATGACACTACCATCGATAACCTCGAGTCT
+
BACC?CCCBCBBBABBCFCCCBBBD>CCC?CCCCAA?B@AACCCCC?CC?A>ACCBAAAA2??AACCCBC>@?A9@@:;;;;*;C@C=AAB9CDGBICCBBBDDD?B?BC@CBB?BCCBBCCCCBBBCBCCC?CCBB@BBBBBCBA=B@CDC@AA@CCCCA?AAAABB?BB?BBB?BBAAA;@@>;====?.?A?CA?A?AACB7:7;==?1858BDCD@CBBBBBG?B?BBB>BB?BBBBBBBABBBBBBBBAA@BAAACBBB?B>??B??<?;?AABB?;;
@ATNG8:00205:04870
GATGGTAGTATATCGCGTCGCTATCCAGAAGATCAGGAACTCTAGAAGAATTCAGATTTTTAACACGAGAGTAAACGTAAAAAGAAGGTTTTACAAGACTCACGTTAACAATATTGCAGCAGTACGCACACAATCGAAGCGCAGTAAGGATGGCTAGTGTAACTAGCAAGAATACCACGAAAGCAAGAAAAAGAAGTACGCTATTAACTATTAACGTACCTGTCTCTTCCGAAACGAATGAGTACGTGTGACGTACGTGAGCTACATCGATAACCTCGAGTCT
+
569C<CCCCC@<;==;@>:96;=>@666C:=@@B;:49299:<<;@7@@AE?BBB;;;;;*;=BA@ABBD?>>A9?>>99;9(9;49.555&5>94;@?@CCDDC>@=@A<@;;5;;;8@BBBCCCCBDD;;;;CCC@DBBAAACB?B?B;;6;@@=ABBB?CC90/93//(///467333(3776;====+33/37:8>>9>A5868>>>;A=B>B??;@@?@@AA>B@AAD=@:94999?BCBABBB?????>@>>9733::>?>;;;//)/).837798:
@ATNG8:00207:04879
GATGGTAGTATCTGCACACTCTGTCCAGAAGATCAGGAACTCTAGAAGAATTCAGATTTTTAACACGAGAGTAAACGTAAAAAGAAGGTTTTACAAGACTCACGTTAACAATATTGCAGCAGTACGCACACAATCGAAGCGCAGTAAGGATGGCTAGTGTAACTAGCAAGAATACCACGAAAGCAAGAAAAAGAAGTACGCTATTAACTATTAACGTACCTGTCTCTTCCGAAACGAATGAGTACACACTCTCATATGACACTACCATCGATAACCTCGAGTCT
+
BCBB?BECCAABABACDCGCICFDD@CCCIECCCCG@C@CBBBBBD@BB=A?ABCCCCBC3C@BBABBCBBBBB=A@;;;;;*;A<@5;::*9B@>BCCCCFCCC@C@BB?BBB@BBBCBBBCCCCCCCCDC=BBCC?BABBBBBB>C@CBB?BCCCAABA?CCCCCC?BB?BBB>AA99:28<>:@@AAA2AC@CBAABB@AA7:7;;AB;><>?BBB?BB;::BB?B?CCE@CBB>BBBECCDCBBABBBBBAA?AAAABBBD@C>??C??:?;?@AAA?;;
@ATNG8:00211:04867
GATGGTAGCGCACACATAGATACAGTACTCATTCGTTTCGGAAGAGACAGGTACGTTAATAGTTAATAGCGTAACTTCTTTTTCTTGCTTTCGTGGTATTCTTGCTAGTTACACTAGCCATCCTTACTGCGCTTCGATTGTGTGCGTACTGCTGCAATATTGTTAACGTGAGATCTTGTAAAACCTTCTTTTTACGTTTACTCTCGTGTTAAAATCTGAATTCTTCTAGAGTTCTGTCTTCTGTCTACTACACTGTACTCTACCATACGATAACCTCGAGTCT
+
<<::5;<99::955<=9565955555555599.4444)4:4;5;=>5555.55::<5<7555:8=8=D=5444.44.44444$44.44//(////)///)/;9>?@;;;:;655/7//)//727577995555.5;54.5;55559555599944539:<8<=:=8=@0/------379:<<.:5:.55555$4;555)5555:55555.555&57///)/5;;)//55//9)--5--,,5-////<<<<?>555;;999999)//--57--(/4//048733
@ATNG8:00214:04848
GATGGTAGGAGACACGTCGCATACGTACTCATTCGTTTCGGAAGAGACAGGTACGTTAATAGTTAATAGCGTACTTCTTTTTTCTTGCTTTTCGTGGTATTCTTGCTAGTTACACTAGCCATCCTTACTGCGCTTCGATTGTGTGCGTACTGCTGCAATATTGTTAACGTGAGTCTTGTAAAACCTTCTTTTTTACGTTTACTCTCGTGTTTAAAAAATCTGAATTCTTCTAGAGTTCCTGATCTTCTGGCGCTCTGTCACGTCTGCTACCATCGATAACCTCGAGTCT
+
ACCC@BBB@CCCBCCDBBBBDBBBBBCCCCDC@CA@@:BA>B@BBCCCCD@DCCCB?C?AADD@E>AABBBCA@?<778898#:;4;9999&7;:?>ABE?BB>?>?BAA>AECBAACC@CA@9><><=::878<@>>>;?>BAABA>??AA>=::::6661//)/7==A@@@B@@;>:;::/:1818:;:<;&;<///)//8555<A>>>7:@@@@'=///=7<7;;7;BAA?>>=B=>>>B??:;::;===>>B@@?BCA=///9;<<8=:66;//)/)/677>>==
@ATNG8:00216:04851
GATGGTAGGCGAGAGTGAGACGCAGTACTCATTCGTTTCGGAAGAGACAGGTACGTTAATAGTTAATAGCGTACTTCTTTTTCTTGCTTTCGTGGTATTCTTGCTAGTTACACTAGCCATCCTTACTGCGCTTCGATTGTGTGCGTACTGCTGCAATATTGTTAACGTGAGTCTTGTAAAACCTTCTTTTTACGTTTACTCTCGTGTTAAAAATCTGAATTCTTCTAGAGTTCCTGATCTTCTGGTATACACACTCGCTCGCTACCATCGATAACCTCGAGTCT
+
A??C?BBB@BDCC@@@CCGDAABFCCBBBC@?<???@=AJ@J@BBBBBBB@CDDCC?C@BAAC?C@CDAAABBBC>?@???2?A;A8894:CBB@AAC?CC5989CBB@BBBB?@@C@@;><@<>>A@@<<<=BBA?:AAAA?>?@@@@A@@>>>7:;?<@A<?<??A@@@BA@:>>@A@5@=B<::999+:>:::1:76///=<=@=ADBC/A;;;A=A=?@<?>>>@@@<A;?>??@B:;;;<@@@@@@===?AAAAAAA???;@?@B@?@<@9;<??@?@;
@ATNG8:00220:04850
GATGGTAGCGCATATCAGCGCAGCCCAGAAGATCAGGAACTCTAGAAGAATTCAGATTTTTAACACGAGAGTAAACGTAAAAAGAAGGTTTTACAAGACTCACGTTAACAATATTGCAGCAGTACGCACACAATCGAAGCGCAGTAAGGATGGCTAGTGTAACTAGCAAGAATACCACGAAAGCAAGAAAAAGAAGTACGCTATTAACTATTAACGTACCTGTCTCTTCCGAAACGAATGAGTACGTGTGCGACGTGTCTCCTACCATCGATAACCTCGAGTCT
+
CCBB?B@@@<<A@<<<<<::9@;;;09:@;666>@@:>?CCBBC@@=@@?A?:9::9@@@0@@DAAABBCAAAB<BBBCCCC2;;5;4;;;*99925<656===<8=86689@A?AA::;?=>:;?@;?@AABC<;;7;;AABBBD?B<A<;9;BBDCCCC@CCCAA@ACD@BBA=???AA=AAA<??BBB3BC>BABBCDBBB>A>@AAA4949>AA@=@BACCCC@C>AAD>AAA>A@AAAAAABBF???DBB??????>AA?:9987A?=6<188><?>@A
@ATNG8:00222:04834
GATGGTAGCATCATGCATATCTCACCAGAAGATCAGGAACTCTAGAAGAATTCAGATTTTTAACACGAGAGTAAACGTAAAAAGAAGGTTTTACAAGACTCACGCTAACAATATTGCAGCAGTACGCACACAATCGAAGCGCAGTAAGGATGGCTAGTGTAACTAGCAAGAATACCACGAAAGCAAGAATAAGAAGTACGCTATTAACTATTAACGTACCTGTCTCTTCCGAAACGAATGAGTACTGCGTCTCACTCTCGCCTACCATCGATAACCTCGAGTCT
+
BCBB@BBBBBBCBBBBCCCDEBBBA?CA@=@BCC@A>A@CCBBBAA>AF?B?BBBBBBBB1B>BBBBBBA@899+9<>??@@,@B>A=BBB:BCKGCBCCCCBBCCB?BB?BBB?BB@A@BCCFAAABBBBB?BBBC798>>BCBB?B@DAA=ABBBBBBB?BBBBBB?BC?C?@<@AAA@188=8=>;@A:>><@???>=BBC@D@BBBC@C@AABCC@BBBBBBF?B?BBC>CBB?BBBBBBBBCCBBBBBBBCCCCCD=ABD@DAA@@@@=?<?DCCCAAA
@ATNG8:00222:04876
GATGGTAGTGTGTCTCTGAGAGTAGTACTCATTCGTTTCGGAAGAGACAGGTACGTTAATAGTTAATAGCGTACTTCTTTTTCTTGCTTTCGTGGTATTCTTGCTAGTTACACTAGCCATCCTTACTGCGCTTCGATTGTGTGCGTACTGCTGCAATATTGTTAACGTGAGTCTTGTAAAACCTTCTTTTTACGTTTACTCTCGTGTTAAAAATCTGAATTCTTCTAGAGTTCCTGATCTTCTGGCTCTCGTAGACAGATACTACCATCGATAACCTCGAGTCT
+
BBBC@CCCCCCCCBBCCCCCCCCBBBCCDFCC?BCCD<BB@C@CCCCCCC?BBBBGAC@BBBB@C@CBCCBBCCC@CCCCC3BB?CBCF>BBCC@CCC@BC>A@ACBHADECCBBBD@DCC@C@BBBCCCCB?BBCC?DECCC@@@CBAABBBBB@CCD@CC?B?BBBBBCCDD?B;;;;.;>A><;;;;*;CCCI>CAACDDCDDC>BBBB0A@AAC@CACF@FCCABBC@CAAAACCB?B@A?ABBCCCBBCCCCBCAAABCGAB:::@?>9?<?ACAAA>>
@ATNG8:00223:04872
GATGGTAGATACTCGCTGATACACCCAGAAGATCAGGAACTCTAGAAGAATTCAGATTTTTAACACGAGAGTAAACGTAAAAAGAAGGTTTTACAAGACTCACGTTAACAATATTGCAGCAGTACGCACACAATCGAAGCGCAGTAAGGATGGCTAGTGTAACTAGCAAGAATACCACGAAAGCAAGAAAAAAGAAGTACGCTATTAACTATTAACGTACCTGTCTCTTCGAAACGAATGAGTACACACTCTCATATGACACTACCATCGATAACCTCGAGTCT
+
BBBC@CBBBCCCDCCCECCCDCCCC>BBC?CEBBBB@B@AACBBBC?AA?C?CCCBBBBB3B@BCCBBACAAAC=BBABDDD2BC@C@CCC;DFDACCCCCCCCD?C?AB@CBC?CCBBBBBEDDDCC@@BBACC@@<@?@@@ABB>B@CAA?ACBBBBBC?AABCCC@BB?BBA=AA@@@;>>>;:99999%9??B?=;AABCB:=:>>@@:>;>ACCC@BBBBBAA?BBAC:AAC?CCABBCCBBAAACCCACAAA@AADCBB@B???A??:?;?BBBBBBB
@ATNG8:00223:04875
GATGGTAGCTCTGCTCTGACTCTCGTACTCATTCGTTTCGGAAGAGACAGGTACGTTAATAGTTAATAGCGTACTTCTTTTTCTTGCTTTCGTGGTATTCTTGCTAGTTACACTAGCCATCCTTACTGCGCTTCGATTGTGTGCGTACTGCTGCAATATTGTTAACGTGAGTCTTGTAAAACCTTCTTTTTACGTTTACTCTCGTGTTAAAAATCTGAATTCTTCTAGAGTTCCTGATCTTCTGTTGAGATATGCATGATGCTACCATCGATAACCTCGAGTCT
+
BBCD@CCCCCCBBBCCCCCCFFCCCBBBBBA@>@BBB=BD@E?BBCCBBC@CDDDC?B@BBBB?B@CCCCBBDCC@BBBCC1BC@BBBC=BBCC@BBDAEJ?@@@CBC@BCCCCCCC@CCC@C@CDDDCBBB?ABCC?CBCCBBBCCBCBBB@@@@DCC?CC?B>AABBBCGFJ?BAAAA7A>E=;;;;:*;BBBC?CCCCCCCBAA5;;;;.;@@@E@C@CC@BBBBBBC?C@AAACCC@BBAA<ABAABBB@@@BCBCBBBBB@B:::C??<?@BCBAAAAA
@ATNG8:00225:04853
GATGGTAGGCGAGAGTGAGACGCAGTACTCATTCGTTTCGGAAGAGACAGGTACGTTAATAGTTAATAGCGTACTTCTTTTTCTTGCTTCGTGGTTTTTCTTGCTAGTTACACTAGCCATCCTTACTGCGCTTCGATTGTGTGCGTACTGCTGCTATATTGTTAACGTGAGTCTTGTAAAACCTTCTTTTTACGTTTACTCTCGTGTTAAAAATCTGAATTCTTCTAGAGTTCCTGATCTTTCTGGATATGAGTGACTCGTGCTACCATCGATAACCTCGAGTCT
+
::@B>@AB>BCCCCCBBBFCCCCCJDAAAACD?CCCC?BB@B?BBCCCEC@BDB<;5;6;9AB?B@BBCBBBAAA?98888$//(///(/99?19898$78-333;;;5:<8=@AAA?ABA>B@???CB????@@<<4;:;;;;>???>>>?<=<>898:>=<@==>>BA<;;>9>=<>>/;5:;AEDDD/>>>>D8??@@@;;;5626:::)889793;9=>289<<977284=FDCCAA;ACC:?>A>>>>>>=??AA9:688@:===;;9819:A==>???>
@ATNG8:00225:04877
GATGGTAGTGTCATATGAGAGTGTGTACTCATTCGTTTCGGAAGAGACAGGTACGTTAATAGTTAATAGCGTACTTCTTTTTCTTGCTTTCGTGGTATTCTTGCTAGTTACACTAGCCATCCTTACTGCGCTTCGATTGTGTGCGTACTGCTGCAATATTGTTAACGTGAGTCTTGTAAAACCTTCTTTTTACGTTTACTCTCGTGTTAAAAATCTGAATTCTTCTAGAGTTCCTGATCTTCTGGAGATACACATGATACTCTACCATCGATAACCTCGAGTCT
+
DFEC?BBBBBCBBFCDCCFFDCBBBBBAAC;;7;BCC=BB?C?CCCCCCD@CCCAA?BADCCB?B?CCDDD;;;D?BBBBC2BB?AACB=BBBC@CCB?BB7;;BCCCAFCCHCCFG@BBCBC?CEAA@B;:4:@BA=@@CCCCCCCCDCDDDBB@CCC@DD?C????AAAAAA>BCCFC;C@C@BBBBB2ABCBB8;;BBBBDCCCACCDD5BBBDGBEACCABBBCCDC@D@BBBCBB@BCE@CCCCCCBBBBBBCCBCCCCC=A9::@??<?@CFCAAABB
@ATNG8:00227:04879
GATGGTAGTATCTGTCTACGAGAGCCAGAAGATCAGGAACTCTAGAAGAATTCATATTTTTAACACGAGAGTAAACGTAAAAAGAAGGTTTTACAAGACTCACGTTAACAATATTGCAGCAGTACGCACACAATCGAAGCGCAGTAAGGATGGCTAGTGTAACTAGCAAGAATACCACGAAAGCAAGAAAAAGAAGTACGCTATTAACTATTAACGTACCTGTCTCTTCCGAAACGAATGAGTACGTGTGACGTACGTGAGCTACCATCGATAACCTCGAGTCT
+
@<:>=@@AA:;:BBBCFEFCCCBBB@BBC?BB;;;C7;5:@?785<>B<8B<89787777$36AB=?>==::>?9@@BCCCF1AC@C@CCC;CCC@DDDEDDD::6;>AA?CCC@CDBABBGECCCCCCBBB@CBBB@BBBAABAC>C?CAB@BCCCDCCCABBBAAA?BB@BBB=??AA@;???:>@@@@2AA?BCBBBCA@@;@;??@A<A<>>CCB?BCBBBCC>A?ACD>CCC?BCBCCBB9::BBBCCCBBBBDCBBBBB@C999A@@;@>>AA>>>@@
@ATNG8:00231:04859
GATGGTAGGACGAGCGTCTGAGAGGTACTCATTCGTTTCGGAAGAGACAGGTACGTTAATAGTTAATAGCGTACTTCTTTTTCTTGCTTTCGTGGTATTCTTGCTAGTTACACTAGCCATCCTTACTGCGCTTCGATTGTGTGCGTACTGCTGCAATATTGTTAACGTGAGTCTTGTAAAACCTTCTTTTTACGTTTACTCTCGTGTTAAAAATCTGAATTCTTCTAGAGTTCCTGATCTTCTGGATATGAGTGACTCGTGCTACCATCGATAACCTCGAGTCT
+
BBBB@BCD@BCBBBAACB@@@BBA>BBBBBBB?BBBB=BC?B?BBCCCCCACFCBB?B?CBBB@DBDBBBDCCBB?AA@@@1AC@BBCC>CBCCACBB>BB>@@ABCE@EBBBCCCD?CBB?B@BBCBBBCB@DBBB?AABA@@BCCCCCCBBCB?CCB@CD@B@BBBBDDDED=A;;;;.;>B=ABBBB,AA@AA<CCDDHECCCC@CEDD5CCDBC@C@CC@DCBBBCC@C@CBBBBB>AACDEDCCCCCCCBCBBBCBABCC@C;::A@@=A=@BAABB>>
@ATNG8:00234:04870
GTGGTAGTGTGTCTCTGAGAGTAGTACTCATTCGTTTCGGAAGAGACAGGTACGTTAATAGTTAATAGCGTACTTCTTTTTCTTGCTTTCGTGGTATTCTTGCTAGTTACACTAGCCATCCTTACTGCGCTTCGATTGTGTGCGTACTGCTGCAATATTGTTAACGTGAGTCTTGTAAAACCTTCTTTTTACGTTTACTCTCGTGTTAAAAAATCTGAATTCTTCTAGAGTTCCTGATCTTCTGGGTGTATCAGCGAGTATCTACCATCGATAACCTCGAGTCT
+
A??7;>>CCBBBCBBAAAGGBBBBAAACFCC@BBBB=BD@C?CBBBBBB@BCCCC@GBDFBB>B@CCCCBBCCE?;::;;*;D@CBDD<CBCD@CCB@BD:;;ACCGACCCCCCCC@CCB@B@CDBBA@@C=::;@<@BCCBBBCDCCCBBCBC?CCC;;<?B=AAA@@@ABC>B;;;;*9<D;::;;;*:@CCD<A;:9CBDA@>299555#599;<9<:>>:=BBBBAA;A;A?000?<??B@=AAA@@@@;;;;0=>>000808./0>00*0=@@ACBA@?
@ATNG8:00240:04850
GATGGTAGTACATGATAGACGACACCAGAAGATCAGGAACTCTAGAAGAATTCAGATTTTTAACACGAGAGTAAACGTAAAAAGAAGGTTTTACAAGACTCACGTTAACAATATTGCAGCAGTACGCACACAATCGAAGCGCAGTAAGGATGGCTAGTGTAACTAGCAAGAATACCACGAAAGCAAGAAAAAGAAGTACGCTATTAACTATTAACGTACCTGTCTCTTCCGAAACGAATGAGTACGATGAGAGAGCTCTCTCTACCATCGATAACCTCGAGTCT
+
CD???ABCBBBB;;;CCCBDABAA@=BAA>ACBB;=:;@CBCCDBB@CD?B?BAAA@@@<*@=B;;<CBBB;;;.;B;;;;;$;<<<5995&5@A:@GCCCDCBB=A=@@=@BC@BBADDCCBBCCBBBCCCAFEBB?ABBCBBBC>A=B998;CBCCDBB@CDCAAA>AA?ABA=@@999.9<<8=@@@A2?C@CAAAAAAAA>A?CC??<?>A>CBB?BCAABDB?B@BCC>DBB?BBBBDCCCBBBACCCDBBBAAABBB>><>>>:=8808:>==>B>>>
@ATNG8:00246:04843
GATGGTAGCACACGAGATCTCATCGTACTCATTCGTTTTGGAAGAGACAGGTACGTTAATAGTTAATAGCGTACTTCTTTTTCTTGCTTTCGTGGTATTCTTGCTAGTTACACTAGCCATCCTTACTGCGCTTCGATTGTGTGCGTACTGCTGCAATATTGTTAACGTGAGTCTTGTAAAACCTTCTTTTTACGTTTACTCTCGTGTTAAAAATCTGAATTCTTCTAGAGTTCCTGATCTTCTGGGCAGACTCTCACACGCCTACCATCGATAACCTCGAGTCT
+
@:?B<@CCCCCCCCAAABCIDDGCCBBCCCBB@FCCFD<D@C@CCCCCCD=A@A;;79:<@@C>@<;BB@??B=B>BCCDC2@A=@???3?CA@?B::6:A6::>;;;4<?B@B?>>@CBB?B?AAA======BAAA=>======@@@@BA?::;9///59:+/+8AA?>>@AC5:8888(89>:@BABA/>>???:>>>A@>;://+/::;,86;:A<A<@@=@A?=<==8=<@AAA?><>@??8?:::=::;====@>:6:;;9:///@771;=?;:==///
@ATNG8:00247:04845
GATGGTAGCACACGAGATCTCATCGTACTCATTCGTTTCGGAAGAGGCAGGTACGTTAATAGTTAATAGCGTACTTCTTTTTCTTGCTTTCGTGGTATTCTTCTAGTTACACTAGCCATCCTTACTGCGACTTCGATTGTCTGCGTACTGCTGCAATATTGCTAACGTGAAGTCTTGTAAAACCTTCTTTTTACGTTTACTCTCGTGTTAAAATCTGAATTCTTCTAGAGTTCCTGATCTTCTGGGTGCGCTACAGTCTCTCTACATCGAACTTGCAGAGTCTT
+
0///)/78799<:99999;;<<>>@666@@@B9;9A>0668<9@A=>00/)///994:)4444.45:==;;;;:9488999+896;373(333;7<<=9<A573;33,37777888(//836(.25.....949333)..../9333:999<:::64334868<(0/:/5.5:55.6;>==0>15.59999(556;;2://///://4.444&44444.4.44.4888<;=6:6:945486;355)54499444:455>===>?>=:55504;7<48770000*
@ATNG8:00247:04874
GATGGTAGTAGTACACTAGTCATACCAGAAGATCAGGAACTCTAGAAGAATTCAGATTTTTAACACGAGAGTAAACGTAAAAAGAAGGTTTTACAAGACTCACGTTAACAATATTGCAGCAGTACGCACACAATCGAAGCGCAGTAAGGATGGCTAGTGTAACTAGCAAGAATACCACGAAAGCAAGAAAAAGAAGTACGCTATTAACTATTAACGTACCTGTCTCTTCCGAAACGAATGAGTACTGTATCTATGTGTGCGCTACCATCGATAACCTCGAGTCT
+
B@@A@CABA@@@DDCCCBCBC@AAC?BBB@BECCCC?C?CBDDEBB@BD@EADDE;;;;;.;?BCAAAA@??@?9?ABBDDD1DG?A4:;;-;;;7<CCCCDB;;7;>??<@BC@BBBCCCCFCBBBA:::A>BDDL@CBCBCB::8;@C@@>@BCBBCCCABBBBDC?CC?BAA9::ABA;A??:?@@@A2AB?CBBBCAA@@;>;>;;:;><=CCCC?AAA@?AB=?=>BC;A>?9?>>ABBBBBAABB?:::BBBBCCAAAA=A==>A==5;189@@?>>@
@ATNG8:00247:04878
GATGGTAGACATATCGTACTCTCTGTACTCATTCGTTTCGGAAGAGACAGGTACGTTAATAGTTAATAGCGTACTTCTTTTTCTTGCTTTCGTGGTATTCTTGCTAGTTACACTAGCCATCCTTACTGCGCTTCGATTGTGTGCGTACTGCTGCAATATTGTTAACGTGAGTCTTGTAAAACCTTCTTTTTACGTTTACTCTCGTGTTAAAATCTGAATTCTTCTTGAGTTCCTGATCTTCTGGATACACTCATGTGCACCTACCATGATAACCTCGAGTCT
+
DDCC?CCBBBCCCCCDBB;99CCCCCCCCCCB?A?@@;@A>A=AACCCCC@BAABB?B=??BB=A?BBBBBBBBC@BB===+9>;?:87(37776;998=@379<A=>9<?A;==??;>@B=B=A@A@@888;>>>><>>???@@??>@@DB:::7::<<@B<A<@@@>>>>BB7:;???2?<A7;6@@@,<::99,/.53955999-///'....6.3.5616637;;;595888:@A:=>?=B??>>>>>::;>@HEE:=>?<>9::99)-)----;9;;
@ATNG8:00215:04897
GATGTAGGAGACACGTCGCACACGTACTCATTCGTTTCGGAAGAGACAGGTACGTTAATAGTTAATAGCGTACTTCTTTTTCTTGCTTTCGTGGTATTCTTGCTAGTTACACTAGCCATCCTTACTGCGCTTCGATTGTGTGCGTACTGCTGCAATATTGTTAACGTGAGTCTTGTAAAACCTTCTTTTTACGTTTACTCTCGTGTTAAAAATCTGAATTCTTCTAGAGTTCCTGATCTTCTGGCGCTCTGTCACGTCTGCTACCATCGATAACCTCGAGTCT
+
CCDBBBC@B@@@BCBBBCGDBBCCDBB@@@@=@AB@:;>=B=BAAAAAC?BAB@@<@?BA::4:4:9@B@BCBB?AADDD3AC=@:BB;=?CC?BCB???<?>?@AB?BBBBBACC?BBE8;7;?@BB>>><@?>><>B>>>??@AB@@@@;;;7==>:??;A<>88/:9:88*//799.9595>@AAA/?@99<././...899>;ABAA/>687?6<8=>;>>==AAB<@<@@>==B7<;;=B;;;=;;;====;;;>>;:;188//6//)/58896:899
@ATNG8:00218:04922
GATGGTAGCTCGCTGATGATATCTCCAGAAGATCAGGAACTCTAGAAGAATTCAGATTTTTAACACGAGAGTAAACGTAAAAAGAAGGTTTTACAAGACTCACGTTAACAATATTGCAGCAGTACGCACACAATCGAAGCGCAGTAAGGATGGCTAGTGTAACTAGCAAGAATACCACGAAAGCAAGAAAAAAGAAGTACGCTATTAACTATTAACGTACCTGTCTCTTCCGAAACGAATGAGTACTAGAGAGCACACGTGTCTACCATCGATAACCTCGAGTCT
+
ABCC@CBBCEBB;AABBBBBBCCCF@CCC@BBBBBB@B@BBBBBCB?BA>A>@@@BBBBB3B?BBCCBA@A999,9@;;;;;':<992555&5@@7<A?A@CBBB@C@CB?@@B?BCCBDCCCDCBBB;::B@CCCC@BBBBBBBB@C@BBB?BCBBBBEE@BBCBCD@BB>A@@=AAAAC;A9939:9999%9>;@<<=AAA@@<?:>=>><A<??BCC?BBDBAAB@C?ABC=BBB>???AAFDCAAAB??>AACCCCDBB@A@<A888=;;5;<??@@B>>>
@ATNG8:00229:04892
GATGGTAGTATATCGCGTCGCTATCCAGAAGATCAGGAACTCTAGAAGAATTCAGATTTTTAACACGAGAGTAAACGTAAAAAGAAGGTTTTACAAGACTCACGTTAACAATATTGCAGCAGTACGCACACAATCGAAGCGCAGTAAGGATGGCTAGTGTAACTAGCAAGAATACCACGAAAGCAAGAAAAAAGAAGTACGCTATTAACTATTAACGTACCTGTCTCTTCCGAAACGAATGAGTACTACTCTCAGAGACACACTACCATCGATAACCTCGAGTCT
+
BBCB@B>BBBE?BCCABAACCAAACACBC@;;;BBB@CAGCCCCBC?@@=@?AAA<;;<;)9=@@?@AA@???<6:3:;;;;*;C@B=@@A4BCD?CBBBDCCCB@F@BB?A@@6::CBBBCCCCCCBAB;;4;@;;5:=<<????;@<@BB?CA@?AB?@=?BAA<?:992773,38333,3886337787$8713657>>>=;,/+/5:;(/*/6<==<A;::@@A6:9:CC=CBB?AAABBBCCBBBABCDDAAABB@@>>>?:=888??A=A;@@GA>;;;
@ATNG8:00231:04886
GATGGTAGGCGACATACATACGCGCCAGAAGATCAGGAACTCTAGAAGAATTCAGATTTTTAACACGAGAGTAAACGTAAAAAGAAGGTTTTACAAGACTCACGTTAACAATATTGCAGCAGTACGCACACAATCGAAGCGCAGTAAGGATGGCTAGTGTAACTAGCAAGAATACCACGAAAGCAAGAAAAAGAAGTACGCTATTAACTATTAACGTACCTGTCTCTTCCGAAACGAATGAGTACTATGTAGAGCTCTATACTACCATCGATAACCTCGAGTCT
+
0/4439::<?<=@FCDC>??=ABCC@CCC@ACBA@@6;69@B==BB@@@<@=?>>@@AA@,@?BCCCC@AA;;;0;A;;;;;';:;:9;;;0;EG9CDBCCCCCC@B@BB@CCC?BBBBABCCCCCBBBCCCABBBB@BCCFCCCC?C@C@@?@CCCCCCD@BBBCCB?BB>?>?<??888*:??;@A@A@2AB?BBBBBBBBC?C?BBCC?>:>ABAB>BBBBBBE@B@BCC>BDD?AACBBBBBBBBBBBBBBBB@BCCDA@@<@677><<6<:<?>AA::;
@ATNG8:00234:04908
GATGGTAGTGTCATATGAGAGTGTGTACTCATTCGTTTCGGAAGAGACAGGTACGTTAATAGTTAATAGCGTACTTCTTTTTCTTTGCTTTCGTGGTATTCTTGCTAGTTACACTAGCCATCCTTACTGCGCTTCGATTGTGTGCGTACTGCTGCTATATTGTTAACGTGAGTCTTGTAAAACCTTCTTTTTACGTTTACTCTCGTGTTAAAAATCTGAATTCTTCTAGAGTTCCTGATCTTCTGGCTCTTCGTAGACAGATACTATCGATAACCTCGAGTCT
+
45;<8=9<6;;:;;<@BB@BC;;:@@@9=>44.49990;<7<9<A=B=?C8AAA0/)/39;<C?C@DDCC:96;@399999(444)48993;>=>:>?D?BC?AA@BBB@CCCGCCCC@BBC>@=ACCCCDDD@DDCC;;:CECCCDCBBBAAA;;;;;<5;@5<5;;;:?@@@?<?BABB9B@C?@ACCC2BA@@A0;;@;;;BAAA5<;;<*<;;;;4;=??;:;9@A::69>==>@90*000+0<00)9>>9>@@@@@>==<<00//::;?6A??@?988
@ATNG8:00243:04897
GATGGTAGGCGTGTGAGAGTCTGCCCAGAAGATCAGGAACTCTAGAAGAATTCAGATTTTTAACACGAGAGTAAACGTAAAAAGAAGGTTTTACAAGACTCACGTTAACAATATTGCAGCAGTACGCACACAATCGAAGCGCAGTAAGGATGGCTAGTGTAACTAGCAAGAATACCACTAAAGCAAGAAAAAGAAGTACGCTATTAACTTTTTAACGTACCTGTCTCTTCCGAAACGAATGAGTACCTCTCAGACGCTCGTCCTACCATCGATAACCTCGAGTCT
+
?<<D@DBB@B;;;CDCCCCBBBCCG?BBBADCCCDE@C=BBBDBBB@BB?B@CBBBCCCC3C@BBBBBBCCCCC?CC??;;;.;?<?/888*:<A?EBABCCCBB?BAA=8=8808>>>>?>??EAAAA?>>:>>>C9<>>AA??>:@;A@A>A@@@A@@@<AAAAAA>BB>BBB=??<<<:>BB@BCCCC3??;>>?B;;;//(/7/////(717==>A<?>>>C??<?<@ED:???;@@@AAAA:??>>>AA>><@@@@C9=>>:>8>=>;;/728???BBBB
@ATNG8:00245:04919
GATGGTAGAGAGAGCTCTCTCATCGTACTCATTCGTTTCGGAAGAGACAGGTACGTTAATAGTTAATAGCGTACTTCTTTTTCTTGCTTTCGTGGTATTCTTGCTAGTTACACTAGCCATCCTTACTGCGCTTCGATTGTGTGCGTACTGCTGCAATATTGTTAACGTGAGTCTTGTAAAACCTTCTTTTTACGTTTACTCTCGTGTTAAAAATCTGAATTCTTCTAGAGTTCCTGATCTTCTGGTATACACACTCGCTCGCTACCATCGATAACCTCGGGTCT
+
BCBB@BB@BCBBCCBABACCHGCCC@BBBCCCACCCC>CC@C@CDCCCCC?@@ABA?A@BCBB@B?BBCCBBB?@<?BBBB2BA999BC>CBBC?CBB>A@199:A@@<AAAAA????BAC=B=BA>==;;:<AA@A<>>>????>>>>@BB???<:;:<AA:>;;;;AAAAAB:>>AAA5@<?;?@AAA/??776,8::;>>A?@?::;:;,:///=7=7??=????===8=9>>===?:===8=AA>=>>@@@?AAA:;;:;=8=>==;:;5;6;@@A:?@@
@ATNG8:00246:04891
GATGGTAGTAGTACACTAGTCATACCAGAAGATCAGGAACTCTAGAAGAATTCAGATTTTTAACACGAGAGTAAACGTAAAAAGAAGGTTTTACAAGACTCACGTTAACAATATTGCAGCAGTACGCACACAATCGAAGCGCAGTAAGGATGGCTAGTGTAACTAGCAAGAATACCACGAAAGCAAGAAAATGAAGTACGCTATTAACTATTAACGTACCTGTCTCTTCCGAAACGAATGAGTACGTGTGACGTACGTGAGCTACCATGATAACCTCGAGTCT
+
@;?B<<CGDAA;=<<<<<;;;<<<<86667<@CCCC:;9:A@9:6@:>:0449@995<<<)@=@?:?BBAAACC=>=94444$5?6@8@BB:CBD@;<=CCBCBB?B@EF?BBC?@@@BCCCGCBBBC;::A;@@0000@@=@BBC@C?B;<6:?@>@@AA?BBCCCC?BB?BA@9>?>>>,78719ABB:BBB@CBB@@>CCC@C?CAAA@C?BCCBD???:::BB?C?A@>5=9929@AAABBBAAABA??DBBBAAAAABBB?BA@A>@9?;?AA=>>=>
@ATNG8:00206:04939
GATGGTAGTACATGATAGACGACACCAGAAGATCAGGAACTCTAGAAGAATTCAGATTTTTAACACGAGAGTAAACGTAAAAAGAAGGTTTTACAAGACTCACGTTAACAATATTGCAGCAGTACGCACACAATCGAAGCGCAGTAAGGATGGCTAGTGTAACTAGCAAGAATACCACGAAAGCAAGAAAAAGAAGTACGCTATTAACTATTAACGTACCTGTCTCTTCCGAAACGAATGAGTACCTCTCAGACGCTCGTCCTACCATCGATAACCTCGAGTCT
+
ABCCACCBBBB@@@BB@?@G@@@CC?@?B?BB><<<*0+/:<78:;7;>:>>??:?;>>C1C@BBBBCBBBAAA8A@;;;;;$:;7<4995&595.5:;9BCCBB?B@@@>@CC?CCBAAACBBBCBCDB;;:<BBB?CA@@DCBB?B>B<;7<BBBDCCC?CCEBBB?CC@DCC=@?DCD=????AABBB3BB?BBBBCCDBB?B?BBBB?B?AABBB?BC@@@AA=A=AAA<B@@>@BBDCCCACAAABBBBBBBAAAD?BBB?A997<==5:7:AA=>>>>
@ATNG8:00206:04974
GATGGTAGGCGACATACATACGCGCCAGAAGATCAGGAACTCTAGAAGAATTCAGATTTTTAACACGAGAGTAAACGTAAAAAGAAGGTTTTACAAGACTCACGTTAACAATATTGCAGCAGTACGCACACAATCGAAGCGCAGTAAGGATGGCTAGTGTAACTAGCAAGAATACCACGAAAGCAAGAAAAAGAAGTACGCTATTAACTATTAACGTACCTGTCTCTTCCGAAACGAATGAGTACTATGTAGAGCTCTATACTACCATCGATAACCTCGAGTCT
+
:5958<;;>?>@@B?B=<;;655>B?BCCAAAA@@@=B>ABB=BBD?BB8;89D@@@DDD1C@CCCCCGCDAAA=@CCCDDD1CDBC>AAA;ADDACCBA@AA;;8;?BB@BCC@CCCBDBBBCCCDCCBCBBDCBC?AAA@CBEE@B?B@@>@DCDDCCB@BCBBBB?CC@???@CCBAA899939AABB3BEAC???BCCCD?B?CBCB<>;>@DDC@BBBBBCC=@=@AA=BBC?AABDCCCBBCCCC@AACCBBBAA=AAB<@777A::5:8==>AA>>=
@ATNG8:00207:04949
GATGGTAGTATCTGTCTACGAGAGCCAGAAGATCAGGAACTCTAGAAGAATTCAGATTTTTAACACGAGAGTAAACGTAAAAAGAAGGTTTTACAAGACTCACGTTAACAATATTGCAGCAGTACGCACACAATCGAAGCGCAGTAAGGATGGCTAGTGTAACTAGCAAGAATACCACGTAAGCAAGAAAAAGAAGTACGCTATTAACTATTAACGTACCTGTCTCTTCCGAAACGAATGAGTACACACTCTCATATGACACTACCATCGATAACCTCGAGTCT
+
<<<D@BBBB;:5<;;>BABBCBBBB@BDC@CCC;;;?B6;;:9>BB>BB>B@BB=><DDD3B?BB???ABBBAD>A>@?===+@===8<<<0<A==@969999=>9=:>?;??@=ABCCHBCBBBBBBBBBC@BCBD>AACECCAC=A@C;;7<B;;;AA@=AB???@???4::A:??CBA>@><89::::(9>????BAA<AB3817<;96;;@@CCD@C<;9B?A>A>AAH@;;:@CBCBBAAAAA887>>>>9<C?787B??<<74499=0708??=>872
@ATNG8:00207:04958
GATGGTAGCACGAGTCACTCATATCCAGAAGATCAGGAACTCTAGAAGAATTCAGATTTTTAACACGAGAGTAAACGTAAAAAGAAGGTTTTACAAGACTCACGTTAACAATATTGCAGCAGTACGCACACAATCGAAGCGCTGTAAGGATGGCTAGTGTAACTAGCAAGAATACCACGAAAGCAAGAAAAAGAAGTACGCTATTAACTATTAACGTACCTGTCTCTTCCGAAACGAATGAGTACGATGAGAGAGCTCTCTCTACCATCGATAACCTCGAGTCT
+
?A@@=ABDCCBB=DDCDDCCBBBBB>BBB@BBBCCC@C@BBCCCCC@CC@C@CDB;::::.:?@BCBBBBBBCC>CCCDDDD2BC@CACCC8CDDBDBAACCC?@>@@CC@CBB?CCBBBBBCCBBDDAA@C?CBAA?CBB@???C?D@C@A>ACDCCAAB?BCBBBA@BC?BBB999CCC;???=@BBBB3BB?B>>?AAA=>:=<@@@@;@=DABBB@BA@@?DF@C?BCE>CAA>ABBABBCBBAA@DABBB@@>>>ADB??=><;<<870739>?A@??@
@ATNG8:00208:04939
GATGGTAGGCGAGAGTGAGACGCAGTACTCATTCGTTTCGGAAGAGACAGGTACGTTAATAGTTAATAGCGTACTTCTTTTTCTTGCTTTCGTGGTATTCTTGCTAGTTACACTATCCATCCTTACTGCGCTTCGATTGTGTGCGTACTGCTGCAATATTGTTAACGTGAGTCTTGTAAAACCTTCTTTTTACGTTTACTCTCGTGTTAAAAATCTGAATTCTTCTAGAGTTCCTGATCTTCTGGGCTGCGCTGATATGCGCTACCATCGATAACCTCGAGTCT
+
BABB?BAA>ABBC@@ABBCCBBBCCCCCCCBB?BBBB>BB?B@CCCCCCB@CBBBC@C@CBBB?C?AAC@@BBCB=>>???1???A>==:>BBC@AAA@DC?@?@CCC@BBBBBBBB?B??=A<AAA@><<<=A>>=;@>>=>>=>>@>@@>><>:8:9:?>;?=>>>AA@@??<@@@BB5@<@;====<.<>?@@9@@@???>>>><?DDD/?<<=B<B=??;>A@A@AA:A:@@AAAA;;;;949///;;==AAA@@=<=?<<6<<<<>==8=<??@B>==>
@ATNG8:00211:04974
GATGGTAGGCACTGCGCACACATCCCAGAAGATCAGGAACTCTAGAAGAATTCAGATTTTTAACACGAGAGTAAACGTAATAAGAAGGTTTTACAAGACTCACGTTAACAATATTGCAGCAGTACGCACACAATCGAAGCGCAGTAAGGATGGCTAGTGTAACTAGCAAGAATACCACGAAAGCAAGAAAAAGAAGTACGCTATTAACTATTAACGTACCTGTCTCTTCCGAAACGAATGAGTACTACTCTCAGAGACACACTACCATCGATAACCTCGAGTCT
+
?@@@5:AB<AAABBBBBBDBBCCDD?CCB@BBBBBB@CADBCCCDC@DC?C?BBDAA@@A2@?ABBBCCB::9A9?=@@=BA;AA>A;A=?0==@??@?C@BBCC?B?BB@AA@GFC@BBCBBDDDCCCBBB@CCBB?BABA@AAC=A>B997:CBBBBCC?BBBBDC?BB?BBB?CB@@?8=8828<>>>/?B;>>=>@AAAA<?<?@AE<?;?BEBB?BCBA@@@<?<?@C<BBB?CCCDCBAABBBBCCDC>>>BBBCCCCC?A>>>@??<?<@@@@@@@A
@ATNG8:00214:04947
GATGGTAGTATATCGCGTCGCTATCCAGAAGATCAGGAACTCTAGAAGAATTCAGATTTTTAACACGAGAGTAAACGTAAAAAGAAGGTTTTACAAGACTCACGTTAACAATATTGCAGCAGTACGCACACAATCGAAGCGCAGTAAGGATGGCTAGTGTAACTAGCAAGAATACCACGAAAGCAAGAAAAAGAAGTACGCTATTAACTATTAACGTACCTGTCTCTTCCGAAACGAATGAGTACTATAGACTATCTGAGACTACCATCGATAACCTCGAGTCT
+
CBCC@CDCCBBBCDDBCBCDCCBBB@BBD?CBBC@@?A@BBCCCCD?BC@C?BBBBDCDD3C?AAACCDC??@C=AA;;;;;.;B?C?CCB<CCC@CBBCCCCBB?B@CD@BBB?BCBBCCCCBCCCCCCBB?BBCC@BBBBBDCC@B@B@@>@CCBBCCC?AAACCC?AA?BBB?BBBCC<A??=?CDCC3CC=@=@@@BDGF7;8;?AA;><>@DCCDBBCBBCB?B@BBB>BBB?BBCCCCBBBBBBC@@@ACDAAABBAAA@D>>?B@@;><>BCCCAA=
@ATNG8:00217:04977
GATGGTAGATACAGTGTAGTAGACCAGAAGATCAGGAACTCTAGAAGAATTCAGATTTTTAACACGAGAGTAAACGTAAAAAGAAGGTTTTACAAGACTCACGTTAACAATATTGCAGCAGTACGCACACAATCGAAGCGCAGTAAGGATGGCTAGTGTAACTAGCAAGAATACCACGAAAGCAAGAAAAAGAAGTACGCTATTAACTATTAACGTACCTGTCTCTTCCGAAACAATGAGTACTATAGACTATCTGAGACTACCATCGATAACCTCGAGTCT
+
CCCB@DED@BACA@ACCDCCCCAA>ABC@BBBC@@=@?BBCCCBB?BC?B?BCDBBBBB3B@CCCCCB@BBBB>??@DFLE2BC@B<ABA9ACC@CBBBCDD@@=@@@@>@BC@CBCCDDDFCCCBAABBFACC??<@AA@CA??:@?BAB@BECCAADB@DAAABC@BB?BBB?BBBAA=@9999DDFE2AA>BBB>===>=5:7;>>>1918=ABB?BCAAAAA=@<>??89939@ABBBBCCBBCC;;;>BBFBBA@@AC?C???B995:=A@AB?===
@ATNG8:00218:04979
GATGGTAGTGTCATATGAGAGTGTGTACTCATTCGTTTGGAAGAGACAGGTACGTTAATAGTTAATAGCGTACTTCTTTTTCTTGCTTTCTGTGGTATTCTTGCTAGTTACACTAGCCATCCTTACTGCGCTTCGATTGTGTGCGTACTGCTGCAATATTGTTAACGTGAGTCTTGTAAAACCTTCTTTTTACGTTTACTCTCGTGTTAAAAATCTGAATTCTTCTAGAGTTCCTGATCTTCTGGATAGCGACGCGATATACTACCATCGATAACCTCGAGTCT
+
:;<>ABBCBB=BCC@CCB?CCCCCBB@@;==>:>>==4=0506==>@@@<@966C:B?AA@@<A@BCCCBBBAA=@@@@@1@D@C@AE9000A@:@00*/61////9;4;<>>AA;;669:?B?BCCCBBAA?ABBA=@BCCCDCCCCBBA@BBB@CEDBCCAC?@@@@@@@AA=A@@@@8?=A=@@@@?,?C<;<0;@@@@@000@;==@>*0:>==9>;@B=BBBBA@A@D@BBBBA@<@BA=A@DB@@@@00000>>@@@@B>BAA@?9929:==<>?>AA
@ATNG8:00222:04970
GATGGTAGTGTCAGTGCGCGTCGTCCAGAAGATCAGGAACTCTAGAAGAATTCAGATTTTTAACACGAGAGTAAACGTAAAAAGAAGGTTTTACAAGACTCACGTTAACAATATTGCAGCAGTACGCACACAATCGAAGCGCAGTAAGGATGGCTAGTGTAACTAGCAAGAATACCACGAAAGCAAGAAAAAGAAGTACGCTATTAACTATTAACGTACCTGTCTCTTCCGAAACGAATGAGTACTATAGACTATCTGAGACTACCATCGATAACCTCGAGTCT
+
:55;9==BBBCCA@ACCCDCCCBBB@BCD@BCCB;;;;?BBD;;;@=@C>@?@CFDCCCC2A>ABBBBBCBAAA;ABCCDDD0CDAE?AAA9ABEADBBBCCC;;:;ACC@BBC?AAADAAABACCCDCCCC@BBAA?AAAA@??B?B?CBB@BFBBBBBB?CCCCCC?BB?BBB4::?=>5<@><@BAAA,:949???CCCBB8;7;>@?5:5:=AAB?BAABBAA=A?AAB=BCD?BBACCBBBBBCBBA=>?BBAAABBBBB?C>>>@9938;?@AA@0//
@ATNG8:00226:04947
GATTAGGACGAGCGTCTGAGAGGTACTCATTCGTTTCGGAAGAGACAGGTACGTTAATAGTTAATAGCGTACTTCTTTTTCTTGCTTTCGTGGTATTCTTGCTAGTTACACTAGCCATCCTTACTGCGCTTCGATTGTGTGCGTACTGCTGCAATATTGTTAACGTGAGTCTTGTAAAACCTTCTTTTTACGTTTACTCTCGTGTTAAAAATCTGAATTCTTCTAGAGTTCCTGATCTTCTGGGCAGACTCTCACACGCCTACCATCGATAACCTCGAGTCT
+
BBC=A@?BB@?@ABBBBBDCBB?BFDDE::8:?>?;@C?C@CCBBBBC@BCCCC@C@CDCB@CACCCFDCCCD@BCBBC5BD@B@@@=@BCCBCCC?CD;;;;DDF@ECCCDDBB=@@B?B?CDDCDDBB>CBBE>BBCC@@ABBBBBBBABA@CGD?BB@C?AADCCBCCH;;;DDG<DAC@CCFEC5CHCCC?CCCBBBCAA@?BBBC5BCBBA>A>AB?BCCECCC?B?BCCCCC?BBCD>BA@CBBBCBBBCBCC@CCB>@:::A>?<?@BBDDCBBB
@ATNG8:00228:04943
GATGGTAGTATTGCACACTCTGTCCAGAAGATCAGGAACTCTAGAAGAATTCAGATTTTTAACACGAGAGTAAACGTAAAAAGAAGGTTTTCAAGACTCACGTTAACAATATTGCAGCAGTACGCACACAATCGAAGCGCAGTAAGGATGGCTAGTGTAACTAGCAAGAATACCACGAAAGCAAGAAAAAGAAGTACGCTATTAACTATTAACGTACCTGTCTCTCCGAAACGAATGAGTACGTGTGACGTACGTGAGCTACCATCGATAACCTCGAGTCT
+
CCCB@BCCBCB@CCCBB@DCDCDD?DCC?BBBCBB?BACCDDBBB?BC@C@CCC@@@@@1A@CBBCCCBABBB<B?@ADDD5CD@C4;;;.;@=BCDCGDECC@CBCC@BCC@CCBBCCDDBBBCCCCCC?CBBB@C@@?BBBB?C@C??>@CCCCCCB?BBCADA?CC?AAB>BA???8?@@?CBDCC2CC?CAAACCBBC7;7;ABB<@;?CCCC@BB???CBB?BBB>BBB?BCDBBCCCAAABBBBCBBBBBBBBCBB?B888A>=8939<<=>>@@
@ATNG8:00230:04960
GATGGTAGCATCATGCATATCTCACCAGAAGATCAGGATCTCTAGAAGAATTCAGATTTTTAACACGAGAGTAAACGTAAAAAGAAGGTTTTACAAGACTCACGTTAACAATATTGCAGCAGTACGCACACAATCGAAGCGCAGTAAGGATGGCTAGTGTAACTAGCAAGAATGCCACGAAAGCAAGAAAAAGAAGTACGCTATTAACTATTAACGTACCTGTCTCTTCCGAAACGAATGAGTACTGCGTCTCACTCTCGCCTACCATCGATAACCTCGAGTCT
+
BBDC@CCC@BBCDBBBCCCCBCCCD?CCC?CCBABB?BCCCC@@@@=><4=9?A;;<===+=9=<:A?;=;377)3344999'99397<<<0<<<?@B;;90///)/6::7==>:>BCCC@@ACCCCFBAAE@BA<;7;@A@CB@@=@?BA@>ACCAAACD?ABCCBC???<??=<<;778)733,3???B3@A?B@ABB@A=@;?;>>>>:>:=@B@@<A@@@@@?;><999/8?@;@BBBBBBBBBBDAA@BBBABBAA>ACC?B999A<<7>?BDFCCC?>
@ATNG8:00235:04977
GATGGTAGGTGCACATGAGTGTATCCAGAAGATCAGGAACTCTAGAAGAATTCAGATTTTTAACACGAGAGTAAACGTAAAAAGAAGGTTTTACAAGACTCACGTTAACAATATTGCAGCAGTACGCACACAATCGAAGCGCAGTAAGGATGGCTAGTGTAACTAGCAAGAATACCACGAAAGCAAGAAAAAGAAGTACGCTATTAACTATTAACGTACCTGTCTCTTCCGAAACGAATGAGTACAGAGAGTACGATATGTCTAATCGATAACCTCGAGTCT
+
CBAB@BCD@BBBCCCCCCCCDDCCC@C??>@BABBB@B?BBBBBBDACC?@=@BB;:;;;*;@BCCCDHCICCB;AB;;;;;*;@=@=>>>7@CC@CCCCBBC996:>AAACCC?CCCAABCCCCCCCCCCC?CCCC?BABBCCBB?C@CBB@BBCCCCCC?CCCAAA?BB?BAA<>>AA?9?<<888888(8@=C9:9BBBBA?B?B@@@;>;>BCCD@BCBBBBB>@=@CE>CBB>??BBCCAAAAACAAAAAABBB@ABCB>===A@@<@>CBBBBB>>
@ATNG8:00236:04941
GATGGTAGTATATCGCGTCGCTATCCAGAAGATCAGGAACTCTAGAAGAATTCAGATTTTTAACACGAGAGTAAACGTAAAAAGAAGGTTTTACAAGACTCACGTTAACAATATTGCAGCAGTACGCACACAATCGAAGCGCAGTAAGGATGGCTAGTGTAACTAGCAAGAATACCACGAAAGCAAGAAAAAGAAGTGCGCTATTAACTATTAACGTACCTGTCTCTTCCGAAACGAATGAGTACATAGATATACGTATAGCTACCATCGATAACCTCGAGTCT
+
BBCB@DEBBBCBBCCCBAACCCDDD@DBB?BBCD@@?AACCDDDCB?BC?C@CCC???@@0@?BCBCCCDCBBA9?<@@@@@0@CGFAEEF9BCJBFCCCCCCBA:@;@@<@AB?CBBACCGEBBBBBCBBB@AAAD@@??BBBBB?C@CBC?BBCBCBCD?AAAABB?@@@DCF>??A@@;>993::9:9(:@<@;<;BB>=>:>:>A>>;><>>BCC@BBCAAAD>A>BBB=BBB?BDBABBBBBBBBBBB>>?@C???AA?>:<688;??<?<ABB===??
@ATNG8:00237:04939
GATGGTAGCACACGAGATCTCATCGTACTCATTCGTTTCGGAAGAGACAGGTACGTTAATAGTTAATAGCGTACTTCTTTTTTCTTGCTTTCGTGGTATTCTTGCTAGTTACACTAGCCATCCTTACTGCGCTTCGATTGTGTGCGTACTGCTGCAATATTGTTAACGTGAGTCTTGTAAAACCTTCTTTTTACGTTTACTCTCGTGTTAAAAATCTGAATTCTTCTAGAGTTCCTGATCTTCTGGATACACTCATGTGCACCTACCATCGATAACCTCGAGTCT
+
@ADD@CBBBCCCBABDCCCCDDFAABCCCCBB?BDDD>CC@G@CCBBBCC@CCC::8<?DBBB@D?CCCBBBBAA>899999%9>>?@AB;@CCE>@?C?CC9::?BBB?BBBBBBBB>BBA?C?AACA<;;=<AAAA<A>>>>=>AA?@?B@@@@<@@@;AA=B<A@@@AB???=???@@6?9>98////(/9---)--6---787;19775)5588?;D9>>8>CCB>>><@<@A???@:==@=@BA>>===>>>A@???<;;=5;///;994949@AAAA>>
@ATNG8:00240:04930
GATGGTAGTATAGAGCTCTACATAGTACTCATTCGTTTCGGAAGAGACAGGTACGTTAATAGTTAATAGCGTACTTCTTTTTCTTGCTTTCGTGGTATTCTTGCTAGTTACACTAGCCATCCTTACTGCGCTTCGATTGTGTGCGTACTGCTGCAATATTGTTAACGTGAGTCTTGTAAACCTTCTTTTACGTTTACTCTCGTGTTAAAAATCTGAATTCTTCTAGAGTTCCTGATCTTCTGGGTGCGCTACAGTCTCTCTACCATCGATAACCTCGAGTCT
+
>=AB@FBBB?A@BBBBCBCCICBBCBBACB@@?@BCC:<<@C@BBBBBCC?A@@??;?;?CBC@D?BBAACCCCC@CBBBB2@B@BBBC=AABC@C>>9?@8??@@=?;??AAAB==:898<A=AC>=>???:>A;;6;@>==>==;;;BAA=;;5;;;:==8=4;9:?>>>;>05588(/(/(.535)5:255,5579999557-5666'58:6>7=7//-/6;=CAA=B<=>=>?>:>;;;3;>===>>?AAAAD;;;===96//-76606-36<96696
@ATNG8:00241:04978
GATGGTAGTATCTTCACACTCTGTCCAGAAGATCAGGAACTCTATAAGAATTCAGATTTTTAACACGAGAGTAAACGTAAAAAGAAGGTTTTACAAGACTCACGTTAACAATATTGCAGCAGTACGCACACAATCGAAGCGCAGTAAGGGTGGCTAGTGTAACTAGCAAGAATACCACGAAAGCAAGAAAAAGAAGTACGCTATTAACTATTAACGTACCTGTCTCTTCCGAAACGAATGAGTACACACTCTCATATGACACTACCATCGATAACCTCGAGTCT
+
@CCE@BBBCBCBC@CCBBBCCCCCC?CDG>BECDCC?C@BBCBBBC@CC?C?BBA@@?@?2@>ABDBBBBB>>>7>??AAAA2BA?B@CCC<CCB@BCCCCCCBB@B@CD@CCC?BBACCCCDBCCDDBBBD?CBBA>ACBAAB??<@B=@@=@@BDCCCC@CBBCCC?CDACBB?BDBBB=@9939>===.?A?BAAADAACC@B?CCCC>A?ABCCC?BBBBA@@@B@BBB=BBB@BDECCBBBBBCCCAAAAACCAAC?@BB?B7;;CAA=A?ACDCBBBB
@ATNG8:00245:04971
GATGGTAGCGCACACATAGATACAGTACTCATTCGTTTCGGAAGAGACAGGTACGTTAATAGTTAATAGCGTACTTCTTTTTCTTGCTTTCGTGGTATTCTTGCTAGTTACACTAGCCATCCTTACTGCGCTTCGATTGTGTGCGTACTGCTGCAATATTGTTAACGTGAGTCTTGTAAAACCTTCTTTTTACGTTTACTCTCGTGTTAAAAATCTGAATTCTTCTAGAGTTCCTGATCTTCTGGGATGTGTGCGCAGTGCCTACCATCGATAACCTCGAGTCT
+
D<55054444455;;?BBGEFCBBDC@=70//)/;;;5<>?C??>CC>>>:>@DCC@C?B=>>7@=@CCBBBBAC>;;;;;*;B?CCBC=CCCC@CCG@ID:;;ABCCIGFCCCCFKABBB>A>BBBBBBBB?BBCC@BBCCCCCCCA@@BB@@@<@CC?BB@C@CBBCECBBC>B;;;;.;>B>AABAB0@BCBC9;;BAAABBBDACDDD5CAABDADGCC@CECCCCB?B@CBBBCC@BAAD?>000BA@CAAADDDC@CCCABBBCBA@?@ADGCCCCAA
@ATNG8:00200:05001
GATGGTAGTACATGATAGACGACACCAGAAGATCAGGAACTCTAGAAGAATTCAGATTTTTAACACGAGAGTAAACGTAAAAAGAAGGTTTTACAAGACTCACGTTAACAATATTGCAGCAGTACGCACACAATCGAAGCGCAGTAAGGATGGCTAGTGTAACTAGCAAGAATACCACGAAAGCAAGAAAAAGAAGTACGCTATTAACTATTAACGTACCTGTCTCTTCCGAAACGAATGAGTACAGAGAGTACGATATGTCTACCATCGATAACCTCGAGTCT
+
BBAB@CCDBDFDBBBBBBBE9;:BC@CCC@CCDCCC?C@DCCBBBC?CC?A?BBECCCCC5CABBBCCCCCCCC=CA>????0@A<A=BBB;BEDADCCCCCD999;?BB?BBB@BBBCB@AACDDBBBBBC@CCCC@CBB@BB??>AACCC@CBCCCDCC?CDCBBB?AB@BBA9>>877*:@@=ACEEF3BA>ABAABBBCC>A>ABBB<>>?CCCC@BBBCBCC@B?ABD>DDD=AAAABDCBBBB@BBA?@BBCBABBBCB>B777A@@9>;>?<=>?;;
@ATNG8:00200:05009
GATGGTAGTACATGATAGACGACACCAGAAGATCAGGAACTCTAGAAGAATTCAGATTTTTAACACGAGAGTAAACGTAAAAAGAAGGTTTTACAAGACTCACGTTAACAATATTGCAGCAGTACGCACACAATCGAAGCGCAGTAAGGATGGCTAGTGTAACTAGCAAGAATACCACGAAAGCAAGAAAAAGAAGTACGCTATTAACTATTAACGTACCTGTCTCTTCCGAAACGAATGAGTACCTCTCAGACGCTCGTCCTACCATCGATAACCTCGAGTCT
+
555=75459999554:4449999;;5;==:<<<>69.58545<=;:5:<0505<666@@@+?ACAA?ABA665=6<666?>>+6669;@@@4@@@=ACBBBBBBB?D@BB?BBB@@A@CBBABA@AA@@@@C=B999:>BA@@B@@>@ADFD;;9?>@@@?:=>>>>>7;?9;<=8<<>>?9?>>9@@@AA2AC=AAAAAA???>A?AAAB=A?>>AAC?BBBBBCB@A=@AA<<00*0::;@@C>AABBBBBA@?=?;;;:><=8999:===8>;>??@@@AA
@ATNG8:00203:04986
GATGGTAGAGAGAGCTCTCTCATCGTACTCATTCGTTTCGGAAGAGACAGGTACGTTAATAGTTAATAGCGTACTTCTTTTTCTTGCTTTTCGTGGTATTCTTGCTAGTTACACTAGCCATCCTTACTGCGCTTCGATTGTGTGCGTACTGCTGCAATATTGTTAACGTGAGTCTTGTAAAACCTTCTTTTTACGTTTACTCTCGTGTTAAAAATCTGAATTCTTCTAGAGTTCCTGATCTTCTGGCGCTCTGTCACGTCTGCTACCATCGATAACCTCGAGTCT
+
CBBB@CBBBCBCCBBABBECCCCJBAAABBBB>C;::4;B?B@BBBBBBD@BBC@@>A?@@CD?B?AAAAABBBA?BBDDD1<?;<7777&3;996;A?;?C;??@@::48@@>ABBB@B@A<@<@>>:788;<A>>>:==AAA@@:::><>>==?=:<;=AA<>:>??BBAA@?5;;;;;/;:=7=====.=@@BB9?>>>?@@@@@<==<<,;///=5=5===A@@@>>><A<AAAA>?7;:;:;;;A===A@@???;;;@A@@:>=<<<//+/5:;=<?>=>
@ATNG8:00204:04990
GATGGTAGCACGAGTCACTCATATCCAGAAGATCAGGAACTCTAGAAGAATTCAGATTTTTAACACGAGAGTAAACGTAAAAAGAAGGTTTTACAAGACTCACGTTAACAATATTGCAGCAGTACGCACACAATCGAAGCGCAGTAAGGATGGCTAGTGTAACTAGCAAGAATACCACGAAAGCAAGAAAAAGAAGTACGCTATTAACTATTAACGTACCTGTCTCTTCCGAAACGAATGAGTACGATGAGAGAGCTCTCTCTACCATCGATAACCTCGAGTCT
+
CDEC@DBBBBCCCBBCCCCCBBBBC@CCD?DCED99;:@CCFCCCC?CC?C?CCC@@@@@1@@BCA@BEFFAAA<A?@@BCB5CC?B6;;;6<CC@C;;;CBC;;8;?BA?BCC?BBC?ACGCCCDBBBCCD?DCCC=@?BBBBBB=B?C@@>@CCBBBCCACDDBCC?AA?ABB>??CBD=BAA=@BBBB3BC??>>>;;;AA:><>???<?<?@BBB@CCDBBBB?B@BBC>BBB?BBAAACCCCAAACBBB>>>?@?BA??>;A=>=@??<?=DAA>====
@ATNG8:00207:04985
GATGGAGTGTCATATGAGAGTGTGTACTCACGTTTCGGAAGAGACAGGTACGTTAATAGTTAATAGCGTACTTCTTTTTCTTGCTTTCGTGGTATTCTTGCTAGTTACACTAGCCATCCTTACTGCGCTTCGATTGTGTGCGTACTGCTGCAATATTGTTAACGTGAGTCTTGTTAAACCTTCTTTTTACGTTTTACTCTCGTGTTAAAAATCTGAATTCTTCTAGAGTTCCTGATCTTCTGGGATGTGTGCGCAGTGCCTACCATCGATAACCTCGAGTCT
+
4444.4=:;?@DBB@CB969@A;9;BCB@=>::9,4:5<:@B>@?99.5=99:7<7<<<=8A=BBBCBBBBC@B@DDD1>C@B<<<4:495.55949<6666<=<8>>666;;;5;;<8<=C996@<@>4955>?ABC;;:@?:90<<7777)///)/:394::<::99994:;5;@5<7<759599(9@99::*9@@A??>@==29999(955>929.5<7<@AACCC<A=B;:;::@B@@@5=00000<>9:99@9946;:5;////7717)/55<<<:;
@ATNG8:00208:05015
GATGGTAGCTCGCTGATGATATCTCCAGAAGATCAGGAACTCTAGAAGAATTCAGATTTTTAACACGAGAGTAAACGTAAAAAGAAGGTTTTACAAGACTCACGTTAACAATATTGCAGCAGTACGCACACAATCGAAGCGCAGTAAGGATGGCTAGTGTAACTAGCAAGAATACCACGAAAAGCAAGAAAAAAGAAGTTACGCTATTAACTATTAACGTACCTGTCTCTTCCGAAACGAATGAGTACACATCGTCGTGTCGTGCTACCATCGATAACCTCGAGTCT
+
95BB:=DEBB=?A@BBBCBBBBCBB=@AA=ACCC@@=A>@A@AB@@>AC?B?DBBBCCCC3B?BBB??=@8733(37=::::(5526:@@@2?BB=ACCCBBB;;6:>BB=BAA>@CCDCCCCCCABAC@@A@CBBC?A@AAA???;=90004<<???CBB?AAAAAA?A?;??A98/////&///(/99999%9>677/7876;9:37:>9;;:><A<A@@<@ABAABB@B?BBB=AAA>@A@@A@@@@77733=;==9:9;000@@<;?>=?>=8=8===9=;56
@ATNG8:00211:05013
GATGGTAGCGCACACATAGATACAGTACTCATTCGTTTCGGAAGAGACAGGTACGTTAATAGTTAATAGCGTACTTCTTTTTCTTGCTTTCGTGGTATTCTTGCTAGTTACACTAGCCATCCTTACTGCGCTTCGATTGTGTGCGTACTGCTGCAATATTGTTAACGTGAGTCTTGTAAAACCTTCTTTTTACGTTTACTCTCGTGTTAAAAATCTGAATTCTTCTAGAGTTCCTGATCTTCTGGCTCTCGTAGACAGATACTACCATCGATAACCTCGAGTCT
+
99@@8=AABABBCECCCFIDFBCCCFBCCECB@BCDC>BC>B>B<B>CCD@CCCCC@C@BBBC?C@CCCCBCCBC>@@@@@,@?5;5AC=?;;=7;;?:>B<99;CCCACCDCECDD@BBB@B?CDDCCBBC@BBCC?BCCDDCBBB@@@CCBBB?BBB@BC@D@BCCCCCCBB<@@@@@7A>C>;<;;;*;BBBB:;;AACIGAA@7;;;;*;ABBB@C@BB@CCCCBCC@C@CCCBB@=A?@<@AABBBBBCBBCCBBBBBBB?B@@@B;;79?AACBBBBB
@ATNG8:00213:04994
GATGGTAGTGTCATATGAGAGTGTGTACTCATTCGTTTCGGAAGAGACAGGTACGTTAATAGTTAATAGCGTACTTCTTTTTCTTGCTTTCGTGGTATTCTTGCTAGTTACACTAGCCATCCTTACTGCGCTTCGATTGTGTGCGTACTGCTGCAATATTGTTAACGTGAGTCTTGTAAAACCTTCTTTTTACGTTTACTCTCGTGTTAAAAATCTGAATTCTTCTAGAGTTCCTGATCTTCTGGGTCTCTCTCTCACGCACTACCATCGATAACCTCGAGTCT
+
FCCB@CCJBBBBBBBCCCACACAA@B?;:=6946>C>8>>;@<===B=?B:?>>>C?C:BBAB:C@BBBBC@@@?<@AA@@0?C<@@CB=DBBBABCC?A@9;<ACBB?BBBDBCCH<=;CAC@CCCCBC;:::BCC:;;CCECCBBCCBCCCDC?CCC@CB?B?BC@@ACBBA>AAAAA3A=@=@CCCD5CECID>A@@AAABACB?CCCB2BAACB?B?CC@BCCDAAA?D?AAABBD@BCDD>CCCCCAAABBBA<;;;;;;5;;;@?@A=A?BAA@BBBB
@ATNG8:00213:05024
GATGGTAGAGAGAGCTCTCTCATCGTACTCATTCTTTTCTGGAAGAGACAGGTACGTTAATAGTTAATAGCGTACTTCTTTTTCTTGCTTCTTGGTATTCTTGCTAGTTACACTAGCCATCCTTACTGCGCTTCGATTGTGTGCGTACTGCTGCAATATTGTTAACGTGAGTCTTGTAAAACCTTCTTTTTACGTTTACTCTCGTGTTAAAAAATCTTGAATTCTTCTAGAGTTCTGATCTTCTGGGCTGCGCTGATATGCGCTACCATCGATAACCTCGAGTCT
+
=?;<.4;;;AAA@@>966>A>>CCB@;9:959.9959&9558<:?@@CCCC@BCCDG>A>AABC?D@CAAABBCA@=???=?1>C@CBB?B@=?>A::5;;*//6:5505@@@BCDC:===<@<@@;;;==>=AAAA<>===>>AABBAA=;>DD::;;=CB8;7;>>??@@==:=????6?=D:=====.<?>BA0><=;>@?=<;0/////#...(.7272.2,2669=??;;;;???@7;;@A:A8889<<;<==>=>>>>>>:>=??C;;7;;>>?@?@AA
@ATNG8:00216:05012
GATGGTAGTATAGAGCTCTACATAGTACTCATTCGTTTCGGAAGAGACAGGTACGTTAATAGTTAATAGCGTACTTCTTTTTCTTGCTTCGTGGTATTCTTGCTAGTTACACTAGCCATCCTTACTGCGCTTCGATTGTGTGCGTACTGCTGCAATATTGTTAACGTGAGTCTTGTAAAACCTTCTTTTTACGTTTACTCTCGTGTTAAAAATCTGAATTCTTCTAGAGTTCCTGATCTTCTGGTGTCTGATCTGTATCACTACCATCGATACTCGAGTCT
+
AC9969:9?<55555==<BC<BGAAA;;99@A;@@AC=BB@C?CBBBBCB?A@@@C@C<?AA@=?ACAAAABB:A=BAA@A2@@:@??=;;??>AA>;00+00///83/33>=;9:+//:5958<;65//.455352999;;88:>@@B>?88717596994949;>996888-22:;;+5/5255555'35244.4-----455939888*6555;5:0553797;>>@=A=>:::996;;><A@;;;>;99977:;<>>?AA=B?333---,66,-/99
@ATNG8:00218:05012
GATGGTACTCGCTGATGATATCTCCAGAAGATCAGGAACTCTAGAAGAATTCAGATTTTTAACACGAGAGTAAACGTAAAAAGAAGGTTTTACAAGACTCACGTTTAACAAATTGCAGCAGTACGCACACAATCGAAGCGCAGTAAGGATGGCTAGTGTAACTAGCAAGAATACCATGAAAGCAAGAAAAAAGAAGTACGCTATTAACTATTAACGTACCTGTCTCTTCCGAAACGAATGAGTACTACTCTCAGAGACACACTACCATCGATAACCTCGAGTCT
+
CCBB@HCA@A@A;;6B?CCDBBCCABBB?BBCCGEACBCBBBBBC?BA@C@CB??@@@@,@<??@ABA@@999,99;9>@@+??;@:==B9BBD@CAABAAA;;;0;=A@C>B=@ABBBCDFEC;;;;;;B?BBBC?BABCDDBB@B?BAA=AAAAA@@A@FECBBA=AC=::9>A>>>D>BBD?AAAAAA'>A?9:79C?BBA=D:=>??<A=AAC997:AAABBF@E?AA@<@@@=AAAAABAAEDBBAABAAAB?===998?;??>>>;;5;5;;>=>:77
@ATNG8:00218:05027
GATGGTAGCGAGCGAGTGTGTATACCAGAAGATCAGGAACTCTAGAAGAATTCAGATTTTTAACACGAGAGTAAACGTAAAAAGAAGGTTTTACAAGACTCACGTTAACAATATTGCAGCAGTACGCACACAATCGAAGCGCAGTAAGGATGGCTAGTGTAACTAGCAAGAATACCACGAAAGCAAGAAAAAAGAAGTACGCTATTAACTATTAACGTACCTGTCTCTTCCGAAACGAATGAGTACGAGAGTCAGAGCAGAGCTACCATCGATAACCTCGAGTCT
+
<<;B>CBDBCD@@@CBCBDCCCCCCACCCADCCBBC@C@BBCBAAB?CC<><>?B::;;;.<@JGCCCCCB@@>6?@;;;;;*;@>@5;::7:EEBBBBCCBC::7;@AA>BBC@CCAA@BBCCCCBBBCDDACC@@<@BBBCCBC?CBCCC@CCCBBBCC@CCCCCC?BA?BDC<??999,8<<9999899%9;;?949BBBBB<==8?AC<;8;CCDC@CCBBBCC@E@CBB=BEE@CBAACBBCBBB>??BBBBCC@@ABDBA=B788?==8>;<<<>>>>>
@ATNG8:00223:04989
GATGGTAGACACGTGTGCTCTCTCGTACTCATTCGTTTCGGAAGAGACAGGTACGTTAATAGTTAATAGCGTACTTCTTTTTCTTGCTTTCGTGGTATTCTTGCTAGTTACACTAGCCATCCTTACTGCGCTTCGATTGTGTGCGTACTGCTGCAATATTGTTAACGTGAGTCTTGTAAAACCTTCTTTTTACGTTTACTCTCGTGTTAAAAATCTGAATTCTTCTAGAGTTCCTGATCTTCTGGGATGTGTGCGCAGTGCCTACCATCGATAACCTCGAGTCT
+
BCCC@CCCCCCCCBAAABAAICCCCCBCBCAA?BCDG>DC?B?BCCCCBB?BBBBB?B?BBBB?B@BBBBBCCCD@BBCCC2AB?CA@A<ACCD?BBB>BA:>=?A::59ACBBBBB?@@A=A:=>A??88:<@A@@<??>>>>=ABAAAAD>>><;;;=BB:=:>@@=>>AAA;==DCA;A;A:>>ADD/DA@@@7>;;888>>?@<====,<///@6<6;;8;AAA?>>=D=A@A@@@866;@6>///<99=??A====6;<<6=:;;;>?;@<@@CCB>=>
@ATNG8:00226:05026
GATGGTAGCATCATGCATATCTCACCAGAAGATCAGGAACTCTAGAAGAATTCAGATTTTTAACACGAGAGTAAACGTAAAAAGAAGGTTTTACAAGACTCACGTTAACAATATTGCAGCAGTACGCACACAATCGAAGCGCAGTAAGGATGGCTAGTGTAACTAGCAAGAATACCACGAAAGCAAGAAAAAAGAAGTACGCTATTAACTATTAACGTACCTGTCTCTTCCGAAACGAATGAGTACCTCTCAGACGCTCGTCCTACCATCGATAACCTCGAGTCT
+
9;:6:>@>CCCCCBBBCCCCCCC;;9:CC@CBBB@@<@=AA@AAAB@BCAE@B?@?A@@@+?>BBC??>A773:3:>>>>==(=@<=9@>>4@BB>BDDCDCC;;6;?AC?BBB?BCC@ABCCECCCCDDBC@BBAA@CCCCBBBB?C@CAA?AAAAAABC@CCCBCB?DB?ABB>BBBBC<<==:99::99%9>;>BBCBAA@=15155<=2=8==BBB@BBBAA@A;@;?@@;ABB?BBBBCBD?BBCBB?@@BB@>>=A<:;;:=888:88188=?@???AA
@ATNG8:00232:04991
GATGGTAGCACACGAGATCTCATCGTACTCATTCGTTTCGGAAGAGACAGGTACGTTAATAGTTAATAGCGTACTTCTTTTTCTTGCTTTCGTGGTATTCTTGCTAGTTACACTAGCCATCCTTACTGCGCTTCGATTGTGTGCGTACTGCTGCAATATTGTTAACGTGAGTCTTGTAAAACCTTCTTTTTACGTTTACTCTCGTGTTAAAATCTTGAATTCTTCTAGAGTTCCTGATCTTCTGGGTGCGCTACAGTCTCTCTACCATCGATAACCTCGAGTCT
+
::;=5;?A@>0//9///<<BBA;695;9;@>@=ACCI>HH?A?ACCBBCB=A>@?@8@=BAAAAE9<<ACBBB<>687333$39288>?5=>5858??9?C<?877>?<A?><?>?B?BCC?B?@???====;>>??188==888==:::@@><:4:7717;7<;;<<<95553....;;.;272..///'22:88-55799;::78////'///(/8595??:?BB????=B=>?>@A@6;;>?7?>>@@@A@@@===@@@>==5:9:666717+--33--/:
@ATNG8:00232:05026
GATGGTAGCTCTGCTCTGACTCTCGTACTCATTCGTTTGGAAGAGACAGGTACGTTAATAGTTAATAGCGTACTTCTTTTTTCTTGCTTTCGTGGTATTCTTGCTAGTTACACTAGCCATCCTTACTGCGCTTCGATTGTGTGCGTACTGCTGCAATATTGTTAACGTGAGTCTTGTAAAACCTTCTTTTTACGTTTACTCTCGTGTTAAAAATCTGAATTCTTCTAGAGTTCCTGATCTTCTGGGCAGACTCTCACACGCCTACCATCGATAACCTCGAGTCT
+
<>>E@<<?;;;=<<?DA@<@CBACDCBBCB=A;@:::3;8<=CAAA<>>7<=>65158;;:<8<7<<=>=;;7;5//0000%00,///;1:4//)///)/;578;;:;7<555:<<<8<<<=B<B@A999??=@?>>;@?@AA;;;?::999494.444.48385<;;;;>>??466<;;+;6;8<>@@@+@AAAF:A??555:555.4444$49455058==:;;;=:::5:5:;<==<:;?<>>CBBCBBA@A??=:9:49==8=999>A<8=9::?:/0//
@ATNG8:00236:05006
GATGGTAGAGAGACTGTAGCGCACCCAGAAGATCAGGAACTCTAGAAGAATTCAGATTTTTAACACGAGAGTAAACGTAAAAAGAAGGTTTTACAAGACTCACGTTAACAATATTGCAGCAGTACGTACACAATCGAAGCGCAGTAAGGATGGCTAGTGTAACTAGCAAGAATACCACGAAAGCAAGAAAAAGAAGTACGCTATTAACTATTAACGTACCTGTCTCTTCCGAAACGAATGAGTACGATGAGAGAGCTCTCTCTATCGATAACCTCGAGTCT
+
BBCB?DBB;;9EC;;9A@BCBCAEJ?;=9@CBBBBB?B;<<BFECD>??=@;?@>=====.?<ABCDBBAA???8<>@A@@@,@B?DACEF:CDEACFCCCCCBB@C@BB@BCD?AACDCCCCCCDCCCCBB?BCCD?BBBBBBCC@C@DAA?ADBBBBCC?BBB>>>@CD?999999AAA9?9949AABB3CK@C;;;AAAAA7;7;>>@9=:=@DBB@BCCBCDD>A>BBC>BBB?BBBBBAAAA??>ABBBBAA=<:;;===@@@AA=A<A===A>>>
@ATNG8:00238:05022
GATGGTAGCATCATGCATATCTCACCAGAAGATCAGGAACTCTAGAAGAATTCAGATTTTTAACACGAGAGTAAACGTAAAAGAAGGTTTTACAAGACTCACGTTAACAATATTGCAGCAGTACGCACACAATCGAAGCGCAGTAAGGATGGCTAGTGTAACTAGCAAGAATACCACGAAAGCAAGAAAAAAGAAGTACGCTATTAACTATTAACGTACCTGTCTCTTCCGAAACGAATGAGTACAGAGAGTACGATATGTCTTCCATCGATAACCTCGAGTCT
+
:5<=9=@;;>;:;BBCAA<AFBBBI@DCB@BCCBBB?B?BDDB@@?@DE@C@BBA::99:'8177::?>>?A@@388>:::.:;6;.555&59>9?BA?A@AAA=B<;:09AA?CBBAAAABBCBBBC;;;;??=?<?CBBABAB>B>AAB?AA@@@DAA?A@?ABC?AA?A?<177>@B6A;>8000000%0=;00/:657771712229596;;=<?<?@@@?AB?B999A9?<>9?989AB???CBBBBBCAAA@?>>BB@C?B@;9:7>3:49A@BBB??
@ATNG8:00240:05010
GATGGTAGCAGACGTGACAGAGCGCCAGAAGATCAGGAACTCTAGAAGAATTCAGATTTTTAACACGAGAGTAAACGTAAAAAGAAGGTTTTACAAGACTCACGTTAACAATATTGCAGCAGTACGCACACAATCGAAGCGCAGTAAGGATGGCTAGTGTAACTAGCAAGAATACCACGAAAGCAAGAAAAAGAAGTACGCTATTAACTATTAACGTACCTGTCTCTTCCGAAACGAATGAGTACTATGTAGAGCTCTATACTAATCGATAACCTCGAGTCT
+
55>D?>>C>>;;;655;;;>@@<<?:A>>7;;;:AB>B@CBACCAA>AA?B@BBCBBDDE3B?>?>AAAA@AB@9==;;;;:';@;<=AAA9@BB@ABBGCCC;<5<=<;6;AA?BBC?BBCCCCCCC@;<;@@@@B=@?A@@AAA?A?B@@<@@A?ABBB?BCBBBD=@@=888199999,7;;<?ABBB1BB>>>:::@>?A1836<==39289AAA@BA@@AA?4948?>7;AA>===BBBBBBBCCBBBA;:;888:<<;6;79:<<8=<@AAAA?::
@ATNG8:00245:04994
GATGGTAGCGCACACATAGATACAGTACTCATTCGTTTCGGAAGAGACAGGTACGTTAATAGTTAATAGCGTACTTCTTTTTCTTGCTTTCGTGGTATTCTTGCTAGTTACACTAGCCTTCCTTACTGCGCTTCGATTGTGTGCGTACTGCTGCAATATTGTTAACGTGAGTCTTGTAAAACCTTCTTTTTACGTTTACTCTCGTGTTAAAAATCTGAATTCTTCTAGAGTTCCTGATCTTCTGGATATGAGTGACTCGTGCTACCATCGATTCCGGATAGTCT
+
ABBEADAAADCCCDCCCCCCDDBBBCCDDCBB>BCCD=CC?D@DDCCBBB?CDCCC?B=BBBC@D@DCCBAAACC?CCDEE5BA?AABA=BBCC?CCDFHH;;;BDDI@CCECCCDF@C?B?C@FCCCCBBBBCCCC@CAAACBBCDDCCCBAAA@DCC?CD?C?AACCCCCDDBCBBCC<CADABBBBB2BCCCC>CCCCCCECBB@CCCC5BBCCCAC@CC?BBADCCC?C?AABCCC>AAC@CBBBCCCBAA@?@@????CC?AAABBC@C?C@BCCDA@@
@ATNG8:00200:05030
GATGGTAGATATATGCACGCTCTACCAGAAGATCAGGAACTCTAGAAGAATCAGATTTTTAACACGAGAGTAAACGTAAAAAGAAGGTTTTACAAGACTCACGTTAACAATATTGCAGCAGTACGCACACAATCGAAGCGCAGTAAGGATGGCTAGTGTAACTAGCAAGAATACCACGAAAGCAAGAAAAAAGAAGTACGCTATTAACTATTAACGTACCTGTCTCTTCCGAAACGATGAGTACCACTCTCATATGACACTACCATCGATAACCTCGAGTCT
+
95<=:=B><;<>><<<<;>>?<==>9;<@:656@>=393=<8;<<<:87177787<<>>.>6?B=BAAA@377)7794444$4:6;.555&555.5<<A@A9:=*0*0<9<@C7?CC?@@??BC<;<BBBC?CC@@9<;BCAAAC@E@CA@<@A;::@?@>A@>8888;;8;9827;;;>97748;;;???&<81///663/..(..377727.55=;:5:;:888800+07:48-.----//86::<=;;:;;///7447/-(---/3993836667<775
@ATNG8:00208:05071
GATGGTAGGACGAGCGTCTGAGAGGTACTCATTCGTTTCGGAAGAGACAGGTACGTTAATAGTTAATAGCGTACTTCTTTTTCTTGCTTTCGTGGTATTCTTGCTAGTTACACTAGCCATCCTTACTGCGCTTCGATTGTGTGCGTACTGCTGCAATATTGTTAACGTGAGTCTTGTAAAACCTTCTTTTTACGTTTACTCTCGTGTTAAAAATCTGAATTCTTCTAGAGTTCCTGATCTTCTGGATATGAGTGACTCGTGCTACCATCGATAACCTCGATCT
+
;><B@C=B@BB@@?@;A@@AGCCD?BCBBBBB@CCBB=BC>B?CBBBC;;9;CBBB?B?@@@C@CACEDCCCBBB@BBDDD5BB>ABBC>CBAA?ACD?BB?BBBBDDADCCDBBBH?BBC?C@CDCDCBBC@BCCC>BBBBCB@@@CBBBCBBA@BBB@BM@C?CCAAACCCB>B;;;;.;>E>ACAAA,ABAAA;ACCCCCD;=;ACIGI5BCBCC:;:;B>BBCBBAA>@>AAAABC?BBC?CCBBBBCBBBBBBBBBBAAA?A;;:B::8:?CDCCC:9
@ATNG8:00214:05077
GATGGTAGTATATCGCGTCGCTATCCAGAAGATCAGGAACTCTAGAAGAATTCAGATTTTTAACACGAGAGTAAAACGTTAAAAAGAAGGTTTTACAAGACTCACGTTTAACAATATTGCAGCAGTACGCACACAATCGAAGCGCAGTAAGGATGGCTAGTGTAACTAGCAAGAATAACCACGAAAAGCTAGAAAAAGAAGATACGCTATTAACTAATTAACGTACCTAGTCTCTTCCGAAACGAATGAGTACACACTCTCATATGACACTACCATCGATAACCTCGAGTCT
+
:556:><<AAB<???A@;;CCB>==:=>?ACECC;;;<ACDCA>>>-//7>:>>555<<:';7555;:443////&///)/;;;*////8>>>1;;;9<955554444)45:<:>>>9<BCBDCC<;9@;?:A@=:><00+/666:<;?9?=@99448438;;;8==<:9;4//*/606499////&/////;;;;+661/.//897///7836--(-(,(,62220--/8879;48499809994:<<@@BDCBBAAAB@@@??@@@@C>?>=A?<<@B@;?<>7833;;3
@ATNG8:00215:05032
GATGGTAGCGAGCGAGTGTGTATACCAGAAGATCAGGAACTTAGAAGAATTCAGATTTTTAACACGAGAGTAAACGTAAAAAGAAGGTTTTACAAGACTCACGTTAACAATATTGCAGCAGTACGCACACAATCGAAGCGCAGTAAGGATGGCTAGTGTAACTAGCAAGAATACCACGAAAGCAAGAAAAAGAAGTACGCTATTAACTATTAACGTACCTGTCTCTTCCGAAACGAATGAGTACGATGAGAGAGCTCTCTCTACCATCGATAACCTCGATTCT
+
DBAA?BBBABBA?@CBBBCCCCCCC@BBC@DDAA@B?B@DC?BBD@CC?C=ABBCCBCB3B?BCCABBBA>=<3;>9;;;;.;C>C=CCC9ACC?CBCBAAB:98;@CC@CCD@CCBACCCCCCCCBBBBC@BBBB>A?>>BBA@<BADBC?BBBCCCBA?BBBBBB?BD@AAA>AAA@@9@==9::999.:>=D;::?AADD;A:??CB8;7;@CCC@CCBBBBB@B@BCC>CCC?BBBCCBAACBBBCBBAA@@===AAAAA<A??>AAA=A=A>>?A=AA
@ATNG8:00216:05049
GATGGTAGGCGAGAGTGAGACGCAGTACTCATTCGTTTCGGAAGAGACAGGTACGTTAATAGTTAATAGCGTACTTCTTTTTCTTGCTTTCGTGGTATTCTTGCTAGTTACACTAGCCATCCTTACTGCGCTTCGATTGTGTGCGTACTGCTGCAATATTGTTAACGTGAGTCTTGTAAAACCTTCTTTTTACGTTTACTCTCGTGTTAAAAATCTGAATTCTTCTAGAGTTCCTGATCTTCTGGGTGCGCTACAGTCTCTCTAATCGATAACCTCGAGTCT
+
DDCC@BBB?BCBBCBDCCCBBECCCCCCCDBA>A@@@:AA?B?BCECCCB@DCCCB?C=@@BC@C?AAABCCEDA<99898(3@8@99:59CCD?BBB@CB698@BCB?BBCCA@@A>CAA8=8>ABB@>>><@BBA:>>AA><>@AABA@@@@@<@@A9@@=D;?===AAAAA;??>BA5B<?97////'/8---)--7---7<;>19887(5>ABD<A<@@=>>>@>>>;><>????A7;;BF::;;;;;@>>>??@@AA@@=>>>@<=:=<?????>::
@ATNG8:00217:05048
GATGGTAGCATCATGCATATCTCACCAGAAGATCAGGAACTCTAGAAGAATTCAGATTTTTAACACGAGAGTAAACGTAAAAAGAAGGTTTTACAAGACTCACGTTAACAATATTGCAGCAGTACGCACACAATCGAAGCGCAGTAAGGATGGCTAGTGTAACTAGCAAGAATACCACGAAAGCAAGAAAAAAGAAGTACGCTATTAACTATTAACGTACCTGTCTCTTCCGAAACGAATGAGTACAGAGAGTACGATATGTCTACCATGATAACCTCGAGTCT
+
<<;B?B??@B=>>==BC=9;CCCCD@BCC@C@@B99:<@CCL???C?CB?C@CCB????;)84:><<;=B@BBC>B@BA@@@,@A<@4;;;*;BD@DBAADCDBB@B?CC@DBC?BBAABBBCCCCCDCCDC?BBBB?BCBAAA997;?A@@=@ABBBCCDABAACCC@?@=?CA9>=787*333,377788$7;89>=C<;<@><>899;;3:5;=@@A@DDCABAC@C@BBB=@@?@BBBBBBBBBBBBBBBBBBBBBBBBBBB?AA;;;<*/+/::>@???
@ATNG8:00217:05056
GATGGTAGTGTCATATGAGAGTGTGTACTCATTCGTTTCGGAAGAGACAGGTACTGTTAATAGTTAATAAGACGTACTTCTTTTTCTTTGCTTTCGTGGTATTCTTGCTAGTTACACTAGCCATCCTTACTGCGCTTCGATTGTGTGCGTACTGCTGCAATATTGTTAACGTGAGTCTTGTAAAACCTTCTTTTTACGTTTACTCTCGTGTTAAAAATCTGAATTCTTCTAGTGTTCCTGATCTTCTGGTAGAGCGTGCATATATCTACCATCGATAACCTGAGTCT
+
CCDE@E=A?@;<<BB696>A;;;;@>>@@59479444)4<.92555<=>>:B@665<8<5;:=<.5.54.4------8167999'-//(444<098//)///)//)//66658;;;<<556:??@@C;<A@<966>:>><<7;;A>==00////<=??C@ABA?BB9B7?@?00/;=@6@=@@D2E<=8<<<<<'0/::;3?696A<BB@@29999(:@@@@;B::949BB@@@C?B?BBBCCC>@@E@CCBCCB@@A@;;;A?@A@A@@BB@@@;;8;?BBCBBCB
@ATNG8:00222:05054
GATGGTAGGTGCACATGAGTGTATCCAGAAGATCAGGAACTCTAGAAGAATTCAGATTTTTAACACGAGAGTAAACGTAAAAAGAAGGTTTTACAAGACTCACGTTAACAATATTGCAGCAGTACGCACACAATCGAAGCGCAGTAAGGATGGCTAGTGTAACTAGCAAGAATACCACGAAAGCAAGAAAAAGAAGTACGCTATTAACTATTAACGTACCTGTCTCTTCCGAAACGAATAAGTACGATGAGATCTCGTGTGCTACCATCGATAACCTCGAGTCT
+
CCCC@CCG?@ACBCDDGKCAABA@@?BBB?BBAABB<@=@ACBBBC?@@>@?@?>:9:::'::@@@BAACCCCD=B;<:@BB1BB=<2969&9@@;@@AA@B@00-0:>=;?@C?BCCBCCBCBCCCDGCBB@CCCB?BCCCCCCC?B?C@@=@ABBCBBC@DCCBBB?A@;???:?A@@>;?8829ABCC3BC>:::CCBBBB@B@BCBB<?<?>CBC@CDBBBBE@F?AAC>CCC?BB@CCBBBBBBBBBBBBABB@999::9?C998BAA=A=@@@A@@>>
@ATNG8:00225:05063
GATGGTAGATATATGCACGCTCTACCAGAAGATCAGGAACTCTAGAAGAATTCAGATTTTTAACACGAGAGTAAACGTAAAAAGAAGGTTTTACAAGACTCACGTTAACAATATTGCAGCAGTACGCACACAATCGAAGCGCAGTAAGGATGGCTAGTGTAACTAGCAAGAATACCACGAAAGCAAGAAAAAGAAGTACGCTATTAACTATTAACGTACCTGTCTCTTCCGAAACGAATGAGTACATAGATATACGTATAGCTACCATCGATAACCTCGAGTCT
+
<::@455::555===>@?CCDCBA@?@00)/77444.48<9988--(--(-068:;::::+:6;88;;7?<888)7794444$4<7<5;;;09<@=ABBEECBA@=@=AB>BBC@BBC@AABCCCECBEE;;8;;9>::99BAB>>5949=@8@@BBD@A@AAA@@==60.*--6(-////(//3373333$38177888888=27378884:485;::7:<>><<<6:498;0833-3777877==BBC=B=BB=88?A??;9<4<788===:>=@@@>>=??
@ATNG8:00226:05077
GATGGTAGTCTCAGATAGTCTATAGTACTCATTCGTTTCGGAAGAGACAGGTACGTTAATAGTTAATAGCGTACTTCTTTTTCTTGCTTTCGTGGTATTCTTGCTAGTTACACTAGCCATCCTTACTGCGCTTCGATTGCGTGCGTACTGCTGCAATATTGTTAACGTGAGTCTTGTAAAACCTTCTTTTACGTTTATACTCTCGTGTTAAAATCTGAATTCTTCTAGAGTTCCTGATCTTCTGGTCTACTACACTGTACTCTACCATGATAACCTCGAGTCT
+
<:;;:==CCDB@@BCAAAB@<::///>:9<A@=@BBD?CC@C@CCCDDBB?A@@@B=B?BCCE@C@CDEFD@@=@600000)00,00<<3A@AA<ABD?CC;;;ACBC@CBCGBBBB?BBB?B?BCCCCCCC@CCCC@BBABCCA@@@@@;;;DB?DBB>AB=@=@BCC===0.*..///&/)/2799;0;<778/------/595554999+99955.57==8;;;=@;>;@5:9?@?@:?>>8>000<===?BBB??=00/9=;>@<<54.438:>=>>B>
@ATNG8:00227:05055
GATGGTAGTAGTACACTAGTCATACCAGAAGATCAGGAACTCTAAGAAGAATTCAAGATTTTTAACACGAGAGTAAACGTAAAAAGAAGGTTTTACAAGACTCACGTTAACATATTGCAGCAGTACGCACACAATCGAAGCGCAGTAAGGATGGCTAGTGTAACTAGCAAGAATACCACGAAAGCAAGAAAAAGAAGTACGCTATTAACTATTAACGTACCTGTCTCTTCCGAAACGAATGAGTACTGTATCTATGTGTGCGCTACCATCGATAACCTCGAGTCT
+
:;;>8=55554:::55555599444.54;555////)/)////<755.4939344.444444$488<9:><8:778.8>>:<<<*;;6;.555&5;;7;?595:/--(-(---66069<<==><<<ABA<===9>@;?;?>=AA>???B?@??9ACBCBB@?9???00.0--)---(-//33(3;88;;;;7'33,38888699;.5.5787.7,22::?=<;:99994638:91://*/8;:;<=:8888;=777/;///...2706555555.5.55533...
@ATNG8:00229:05054
GATGGTAGGCGAGAGTGAGACGCAGTACTCATTCGTTTCGGAAGAGACAGGTACGTTATTAGTTAATAGCGTACTTCTTTTTCTTGCTTTCGTGGTATTCTTGCTAGTTACACTAGCCATCCTTACTGCGCTTCGATTGTGTGCGTACTGCTGCAATATTGTTAACGTGAGTCTTGTAAAACCTTCTTTTTACGTTTAACTCTCGTGTTAAAATCTGAATTCTTCTAGAGTTCCTGATCTTCTGGGCTGCGCTGATATGCGCTACCATCGATAACCTCGAGTCT
+
==>D@CCC@CCDC;:9CBBB;66==>A@ABCC@CCCC>BBACADCBABCC=ABB@@<@B>CBB?BABDB9:8C=B>BB===+AA=@AAA=BBAA=A@?;?B:997;9=4:@@>??AA>A?B=B<@@@88888=@>>>=@@@A@@@;;;@====??:;;;<??;?;=====<>??:>>>DD6B:>:=<<<=,:;<<>+/,///:;;=>>1///)////9494@?>DBAA>>?=D<===AAA7;;?A3;;66<///==<=@@;;;;;5;==;;;=9=:??>>==;;
@ATNG8:00229:05066
GATGGTAGCTCTGCTCTGACTCTCGTACTCATTCGTTTCGGAAGAGACAGGTACGTTAATAGTTAATAGCGTACTTCTTTTTCTTGCTTTCGTGGTATTCTTGCTAGTTACACTAGCCATCCTTACTGCGCTTCGATTGTGTGCGTACTGCTGCAATATTGTTAACGTGAGTCTTGTAAAACCTTCTTTTTACGTTTACTCTCGTGTTAAAAATCTGAATTCTTCTAGAGTTCCTGATCTTCTGGTGTCTGATCTGTATCACTACCATCGATAACCTCGAGTCT
+
A<BD@CCBBBBBCCCDCCCCDCCBBBBBDB;;5;;;;6;B?B?DCBBHCCACCCAB?A?CBBC@C@CBBBBCCCC@CBBBB5BB@BABA<@ABC?CBC?CB?@@BEDD?CBCCCCBB@BBD>A>BCDDBBBC@BCCC?CABBBBCCBCBBBBBA@?AA@=AA=A?CCDCECCCC;@;;;;-;>E@;;;;;*;DEJJ>CEGECFBA@D=AAAA0ABBBE@D@CC@CCEBBAA?B@CBABCC@CBC@CBB::;CCAA;;;GCDCBDC?C;;;A@@<@=@CDGBBBB
@ATNG8:00230:05079
GATGGTAGTATAGAGCTCTACATAGTACTCATTCGTTTCGGAAGAGACAGGTACGTTAATAGTTAATAGCGTACTTCTTTTTCTTGCTTCGTGGTATTCTTGCTAGTTACACTAGCCATCCTTACTGCGCTTCGATTGTGTGCGTACTGCTGCAATATTGTTAACGTGAGTCTTGTAAAACCTTCTTTTTACGTTTACTCTCGTGTTAAAAATCTGAATTCTTCTAGAGTTCCTGATCTTCTGGGTCTACGCTCGTCGCGCTACCATCGATAACCTCGAGTCT
+
AA@@=@BCBCCBCBBCBCDCCCCCCCCCBBCB@CCCC=CD@D?BCCBBCC@BBBBA?A=BACC@C?ABBBBBC=B>???;?.:=:=00,/>@A?BBE@A>:879@:93:BCBAABD;?@@=C:>>>=====:=A@@;@:::====>@AAA>?;;7;==:=>5;6;>?????@@<>>?AB5A=A<@ADDD.;;AAB8>>>>>>@@>=:>>>>/?>==B<@<@A<??@@@AC=B<??>===:>>BB9@@???@@@B=>=@A@@@AA<A>>>@==:=<@@>>>>99
@ATNG8:00232:05076
GATGGTAGACATATCGTACTCTCTGTACTCATTCGTTTCGGAAGAGACAGGTACGTTAATAGTTAATAGCGTACTTCTTTTTCTTGCTTTCGTGGTATTCTTGCTAGTTACACTAGCCATCCTTACTGCGCTCGATTGTGTGCGTACTGCTGCAATATTGTTAACGTGAGTCTTGTAAAAACCTTCTTTTTACGTTTACTCTCGTGTTAAAAATCTGAATTCTTCTAGAGTTCCTGATCTTCTGGATACACTCATGTGCACCTACCATTGATAACCTCGAGTCT
+
CDDD?CCBBBBBCCDCCDBABDDCBBBFCC@@??CCC>BA?B@CCCCCAB?BBBBB@C?BB??:?8A:@AAA>8>788:::)9<<>773,3;>;?BBB?AB>999BBB?BBB;;;@B<@@A:>:=@?<<==@???A;>>>@>>>???AA???>=8:::7==:>>DAA>>?==<7<78888(84<187666(6=<;909598@A?>>>18888(6888A:=:>>=F>>>@@@=A;ACBBAA7;;@=AAAAA???::;?;;;A:>>>9==<???B>D=?>?AA@;;
@ATNG8:00247:05054
GATGGTAGACATATCGTACTCTCTGTACTCATTCGTTTCGGAAGAGACAGGTACGTTAATAGTTAATAGCGTACTTCTTTTTCTTGCTTTCGTGGTATTCCTGCTAGTTACACTAGCCATCCTTACTGCGCTTCGATTGTGTGCGTACTGCTGCAATATTGTTAACGTGAGTCTTGTAAAACCTTCTTTTTACGTTTACTCTCGTGTTAAAAATCTGAATTCTTCTAGAGTTCCTGATCTTCTGGGCAGACTCTCACACGCCTACCATCGATAACCTCGAGTCT
+
BCCC@DCBBBCCCCBBBBCCCDCCEHLDDBBA>AAAA=BC?C@AAACCCC?CBBBC?B?BBBB@B?ABCCBBB<B>BCB>B+BA8@:99(8::8<BAA>A?AAAABBB?BBB@@@?>:>AA:>7==A@>>>><@=<<:??AA>>=A???AA@@@A:>>>>AA<@;@?AAAA??>=AAACB5B=A;@ADDC/>@ACC388?::;@>>><AAAA/A>>>?=@=>>;>DBA???<A<A???AA<AAAD9A:::==>@?AAAA@;599;69///;;;6A=AA>>>:::
@ATNG8:00206:05116
GATGGTAGCAGACGTGACAGAGCGCCAGAAGATCAGGAACTCTAGAAGAATTCAGATTTTTAACACGAGAGTAAACGTAAAAAGAAGGTTTTACAAGACTCACGTTAACAATATTGCAGCAGTACGCACACAATCGAAGCGCAGTAAGGATGGCTAGTGTAACTAGCAAGAATACCACGAAAAGCAAGAAAAAAGAAGTACGCTATTAACTATTAACGTACCTGTCTCTTCCGAACGAATGAGTACCTCTCAGACGCTCGTCCTACCATCGATAACCTCGAGTCT
+
BB@@?ACCCCDCDC@A@CEDDEE;;8;BC>BBBCCC?B?BBCBBBB?BD?B?BBBBBBBB3B?BBBEBAAA???<=CFEHII5=;9;:AAA9ACC@CCCBABAA?;A?@@=@AA?AABBCCCCFDCBBBCCD=@@996;??=AA:94;=@@B?BCBBBA??=@CBBBB?A@<??=9=<9999+9=;9000000%00+.635=9>?@35128<=4>:>DCAA?ACBAA@@393:=:<??;?BBBBCC?BBBBBBCB@@B??>><>@A<A:66;//*/699=8>=>>
@ATNG8:00207:05107
GATGGTAGCTATACGTATATCTATGTACTCATTCGTTTCGGAAGAGACAGGTACGTTAATAGTTAATAGCGTACTTCTTTTTCTTGCTTTCGTGGTATTCTTGCTAGTTACACTAGCCATCCTTACTGCGCTTCGATTGTGTGCGTACTGCTGCAATATTGTTAACGTGAGTCTTGTAATACCTTCTTTTTACGTTTACTCTCGTGTTAAAAATCTGAATTCTTCTAGAGTTCCTGATCTTCTAGTATGACTAGTGTACTACTACCATCGATAACCTCGAGTCT
+
BBBB@BBBBDBCBDBBCCCCCCCCCBBBCDCC@CCCC>CC@B@CBBBCCD?ABCCB?C@BABB?B?CBDAAACBC@BBCBB3A?:>789(8@@@?BBC@FC=?=BBBC<>>BCBBBA?ACA<A;???===>>:>A@@<@AAA>>>@@@AAA@@??;?@@;AA=A;@>>?AAA?@<>><7<99*/,/;@@@,<<=@D9@@B==>AB==18888(8=<=?<?>>>:>=====A=A<A@@@AA<?>?@@A?>?>>>A@@@?>>AAABA;>;>>B=>:<<AAA@@:::
@ATNG8:00211:05115
GATGGTAGCTCTGCTCTGACTCTCGTACTCATTCGTTTCGGAAGAGACAGGTACGTTAATAGTTAATAGCGTACTTCTTTTTCTTGCTTTCGTGGTATTCTTGCTAGTTACACTAGCCATCCTTACTGCGCTTCGATTGTGTGCGTACTGCTGCAATATTGTTAACGTGAGTCTTGTAAAACCTTCTTTTTACGTTTACTCTCGTGTTAAAAATCTGAATTCTTCTAGAGTTCCTGATCTTCTGGTATACACACTCGCTCGCCTACCATCGATAACCTCGAGTCT
+
@A?C@DCCBBCCBCCDDBBBFCCBDCCBBB:::;CCD=CD@D=BBBBCCC?CCDDD@C@CBBB?C@CCCCCBCED@CCCCC1DC@CBBB<@B@A<@@C@BD=AA@BBBACCCCCCDE@CBB?B?CCCCCBBC@BBAB@CCBCDCBBCAAABCCCC@BBB@BA=A?ABBEDCCCE?CDCDD;C@GACCCCC3CCABB<@AA@BBBBBBAEDCE5BCBCC@CACB?BCDCCCC?C?BCBBBB@BAC@BBBBCCFDBBBBCCCCD?CC@=@000:00+9=@CCBBBAA
@ATNG8:00217:05091
GATGGTAGGTGCACATGAGTGTATCCAGAAGATCAGGAACTCTAGAAGAATTCAGATTTTTAACACGAGAGTAAACGTAAAAAGAAGGTTTTACAAGACTCACGTTAACAATATTGCAGCAGTACGCACACAATCGAAGCGCAGTAAGGATGGCTAGTGTAACTAGCAAGAATACCACGAAAGCAAGAAAAAGAAGTACGCTATTAAACTATTAACGTACCTGTCTCTTCCGAAACGAATGAGTACAGAGAGTACGATATGTCTACCATCGATAACCTCGAGTCT
+
@>>@;?:@<@<;;DBCBCCDCECBB?BAA?ABACAA?B@BCCCCBB?BD@D@BCBCCCCC1C@BBCBBCBCCBB:AA;;:;:*:A;B?CDG<CBC@CCCCCCC999;@CC@BCC?CCCBBDCCDCCCCAAAC@CCAA>ABA@@A@?<B?BBB?BCDDDBBC?CBBBBB@BB@?>>@BBBB?8@=<889898(9A=A???CCAAA399+9:::=C=@?CDJ@CC;;;BBAL?BBC>CCC@@AABACBBBBBBBBBBDCCBBB>==?@>@999AAC=A>>@AAA??@
@ATNG8:00229:05100
GATGGTAGGCGATAGTGAGACGCAGTACTTTCGTTTCGGAAGAGACAGGTACGTTAATAGTTAATAGCGTACTTCTTTTTCTTGCTTTCGTGGTATTCTTGCTAGTTACACTAGCCATCCTTACTGCGCTTCGATTGTGTGCGTACTGCTGCAATATTGTTAACGTGAGTCTTGTAAAACCTTCTTTTTACGTTTACTCTCGTGTTAAAAATCTGAATTCTTCTAGAGTTCCTGATCTTCTGGCGCGTTATGTATGTCGCCTACCATCGATAACCTCGAGTCT
+
>>>>>BBC?9:6>B=BCCCB;66;<<B;;:)59=90:@=@ACBCDEEE@BBCBCAF@CAAAAGAEECCCCCCC@BCCCC5BB>C;;;,:??==@@A=AB?BBBBAA>A@AA?@@K?BBB?C?CCCBBBBB?BBBC@CCBAAA??;;?DF@>==<>>>;@?7;6:9>997667252222&239355577)77<<?5>555AA975519999)756750539=3;;>>>9>5>;<><???<;;<7/////+/::?????;;;56683///;///057>>;;;;;;
@ATNG8:00235:05091
GATGGTAGCACGAGTCACTCATATCCAGAAGATCAGGAACTCTAGAAGAATTCAGATTTTTAACACGAGAGTAAACGTAAAAAGAAGGTTTTACAAGACTCACGTTAACAATATTGCAGCAGTACGCACACAATCGAAGCGCAGTAAGGATGGCTAGTGTAACTAGCAAGAATACCACGAAAGCAAGAAAAAGAAGTACGCTATTAACTATTAACGTACCTGTCTCTTCCGAAACGAATGAGTACTGCGTCTCACTCTCGCCTACCATCGATAACCTCGAGTCT
+
CCCC@BBBCBB@@@CCDAABEBBBB@ECD@BBBCBC@C@CBBBBCD@DD?B?BDFBBBBB2A@BBBBDCBCBBA;AB:;;;;*;@>@499909CCAEGCBBBCCA>B?BB@BCC?CCC@BBJDDCBBBBBBB@BBBF>AA@ABB??<@?BBC@BBBDDDCCA???BBB?BB@BBB9::@@@;???@CCDDC/BB?A;;;CC?>=:==BD@@=@=@@CCB@CCBDABB?B?CCD>G>><?BBBBBBBBBCCCCBBBBBBCCB?BDD?B:9:B??;??AABCB???
@ATNG8:00235:05098
GATGGTAGGACGAGCGTCTGAGAGGTTCTCATTCGTTTCGGAAGAGACAGGTACGTTAATAGTTAATAGCGTACTTCTTTTTCTTTGCTTTCTGTGGTATTCTTGCTAGTTACACTAGCCATCCTTACTGCGCTTCGATTGTGTGCGTACTGCTGCAATATTGTTAACGTGAGTCTTGTAAAACCTTCTTTTTATGTTTACTCTCGTGTTAAAAATCTGAATTCTTCTAGAGTTCCTGATCTTCTGGTGAGATATGCATGATGCTACCATCGATAACCTCGAGTCT
+
:55505;;5<?:665<<>=BBCBB?B>B@@AC@DCCC<BB@D<;;;;9><8<=<00*/27:<@;A<<??<>666<7:::::(594)9//:.///:959/504;54555;<:ACCCCCCD?@@A8;7<CCBBBBC>BBCB?CCCCCCCBBBCBBBCBB?BBB?BB@C@CCAAABCCC?CBBBB:B@C>AA@@@0@BCBD>B;;;@A;;;;4::;:(:@@:979?DD=@@@@@=@4989BCCCC?BBC?BBDDGGDCBBB@CHDCBCDD>B;;;A@@:@>AAAAB@@@
@ATNG8:00236:05107
GATGGTAGTGCGTGAGAGAGAGACCCAGAAGATCAGGAACTCTAGAAGAATTCAGATTTTTAACACGAGAGTAAACGTAAAAAGAAGGTTTTACAAGACTCACGTTAACAATATTGCAGCAGTACGCACACAATCGAAGCGCAGTAAGGATGGCTAGTGTAACTAGCAAGAATACCACGAAAGCAAGAAAAAGAAGTACGCTATTAACTATTAACGTACCTGTCTCTTCCGAAACGAATGAGTACTGTATCTATGTGTGCGCTACCATCGATAACCTCGAGTCT
+
?:;B8<<CABAC>BCDCCCBCC;<;)5;:6<BBD@@=A699@@CBA?@B?C@B??99999$76>;:A@CCABBD;;;;9999';B9=9;;9+=BA?BDBCCCBBB?B@BB@CAC@BCCCCCCCCCDDBBBCD@CC;;7;@@?CCDD@C@B;;:;BBCBBBCABBBBBB?AA=AAB>BBBBA=?@??BCDCC3CC?AAACCAAAB<@<@??@;?;;;@BA>AA;;;@A=A>AAG@FDC>AABCBCDDCBA@?>899AAEKCCBABB@?868>:;5;:==>>>@@@
@ATNG8:00237:05115
GATGGTAGCACGAGTCACTCATATCCAGAAGATCAGGAACTCTAGAAGAATTCAGATTTTTAACACGAGAGTAAACGTAAAAAGAAGGTTTTACAAGACTCACGTTAACAATATTGCAGCAGTACGCACACAATCGAAGCGCAGTAAGGATGGCTAGTGTAACTAGCAAGAATACCACGAAAGCAAGAAAAAGAAGTACGCTATTAACTATTAACGTACCTGTCTCTTCCGAAACGAATGAGTACGAGAGTCAGAGCAGAGCTAACCATCGATAACCTCGAGTCT
+
8::;;>=AC@956<;;;=BA0////)///)/:<BCH@IADCC@@AC?BB=@=@@@@@@@@0@>@DCA@@DCA@@9@:;9::<*@B?B<DDC;CIDAIAAACCC;;:;?BB?BCC@BBCABCFCCCBBBCBBB?BBCC>AABCAAAC@C=B::8;CDCBBBCABBCABB@BB?BAB<??BAA;99949CDDC3CC@888ABAAAD=B<????7;5;>BBB?BCAAA?@=??BBB>BCC>AAAABBBBB::9@@@A9899@@;;55(/(////66916585>?9<99
@ATNG8:00242:05100
GATGGTAGTACATGATAGACGACACCAGAAGATCAGGAACTCTAGAAGAATTCAGATTTTTAACACGAGAGTAAACGTAAAAAGAAGGTTTTACAAGACTCACGTTAACAATATTGCAGCAGTACGCACACAATCGAAGCGCAGTAAGGATGGCTAGTGTAACTAGCAAGAATACCACGAAAGCAAGAAAAAGAAGTACGCTATTAACTATTAACGTACCTGTCTCTTCCGAAACGAATGAGTACTATGTAGAGCTCTATACTACCATCGATAACCTCGAGTCT
+
?<AD?BA<<<<>9;;LDCCC;;;BA@ECC@CCAAADBD@BBBBBBB?BC?A?AA@>>>@@0@@BCBFCICCAA@6@A;;;;;*;C>@5::9&9A@=<BBBBBB@@=@@@@=@CC=@ACCBBCCCCCCCCCCC@BBBB?BBBBBBBA>B@AAB@CCCCCCBA@ACCCCD?AA=A@A6::A@A;???=@@@AA2BA?AA??@AAAE?C?BBCB?B@CBCCD?@@ABBBC@G@CCC?CAA?AABCDBBAAABBBBBC??@CFCCCBCA==///===9B=BB>>>===
@ATNG8:00243:05083
GATGGTAGACACGTGTGCTCTCTCGTACTCATTCGTTTCGGAAGAGACAGGTACGTTAATAGTTAATAGCGTACTTCTTTTTCTTGCTTTCGTGGTATTCTTGCTAGTTACACTAGCCATCCTTACTGCGCTTCGATTGTGTGCGTACTGCTGCAATATTGTTAACGTGAGTCTTGTAAAACCTTCTTTTTACGTTTACTCTCGTGTTAAAAATCTGAATTCTTCTAGAGTTCCTGATCTTCTGGAGATATCATCAGCGAGCTACCATCGATAACCTCGAGTCT
+
CBBB@CBBBCCB@B9;;;6>CCCBFEDDDCBB@BCCC>CC>B@BBBBCBB@CCBBA?B=@@@@@C<@@BBBB?=B>BB<;<+<?7?AA<6=BBD?AAB?BB<>?AABC@AAAABBBD?AAA:?;@AA>?>CD;??@@<>=@<<<=<>??;;;B=>:=AA<@@<A<A@@?A@AAB<:;;@@6@=A98////(/966=+--3---687949996)7555=5=5::5C?:><=@9>9>>;889///>05358???@>>>;;:AA>===:;9966//)/06:;;B:::
@ATNG8:00245:05085
GATGGTAGTGCGTGAGAGAGAGACCCAGAAGATCAGGAACTCTAGAAGAATTCAGATTTTTAACACGAGAGTAAACGTAAAAAGAAGGTTTTACAAGACTCACGTTAACAATATTGCAGCAGTACGCACACAATCGAAGCGCAGTAAGGATGGCTAGTGTAACTAGCAAGAATACCACGAAAGCAAGAAAAAGAAGTACGCTATTAACTATTAACGTACCTGTCTCTTCCGAAACGAATGAGTACATAGATATACGTATAGCTACCATCGATAACCTCGAGTCT
+
@ACC@CCCDDFC::;BBBCCCCBBB?BCCADCCCCC@C@BBDCCCC?BA>B>CBC@AAAA2A@BBBCCCC?@?A:??;;;;;*;C@B?BBB9BBC?;:;CCFFDC@C?BB@CCC?CBBBDCCCCBABCCCCB?BBCC?BBBAABBB?CAE@@>@CCECCBB?BCBCCC@AA>ABB?AAAA@:??<=@@AAA2AD@AA@ACBBAA=A:==@A=B=AACBC@CCBBACC?C=AAA=DCC?AAAAADDCCACCCCCCC@<=AACB?<<6<678>==8>=@AA>>>>>
@ATNG8:00248:05093
GATGGTAGCTATACGTATATCTATGTACTCATTCGTTTCGGAAGAGACAGGTACGTTAATAGTTAATAGCGTACTTCTTTTTCTTGCTTTCGTGGTATTCTTGCTAGTTACACTAGCCATCCTTACTGCGCTTCGATTGTGTGCGTACTGCTGCAATATTGTTAACGTGAGTCTTGTAAAACCTTCTTTTTACGTTTACTCTCGTGTTAAAAATCTGAATTCTTCTAGAGTTCCTGATCTTCTGGTCTACTACACTGTACTCTACCATCGATAACCTCGAGTCT
+
;;:@;;=<<<;;;==<<=>B<<?;;;;<<?AC@CCCD>BB@CACCBBBCC@CCCBD@D@BBBB?B@CCCCBBB<?687777$9;4>99:.9AAC@CCC@CF999?CAB?BBBBCBBA>AA?=A:?@A>>>>><??@@:==>>>>??A???AA;;;>====BD=D8=====BBBB<AAADD5A;?;?BDDD.;:@??1<<<688A>??:>>=>/>;;;B=A=>>;>AAA?>>=B=AA>===9==?<?AA=>=A<=;;;;;AAA=7613---6--*-4377:>>>>
@ATNG8:00254:04526
GATGGTAGTACATGGATAGACGACACCAGAAGATCAGGAACTCTAGAAGAATTCAGATTTTTAACACGAGAGTAAACGTAAAAAGAAGGTTTTACAAGACTCACGTTAACAATATTGCAGCAGTACGCACACAATCGAAGCGCAGTAAGGATGGCTAGTGTAACTAGCAAGAATACCACGAAAGCAAGAAAAAAGAAGTACGCTATTAACTATTAACGTACCTGTCTCTTCCGAAACGAATGAGTACGTGTGCGACGTGTCTCCTACCATCGATAACCTCGAGTCT
+
;;94.4444/;;//)/7779755---(-663:666==8<8<<<;;;<7;;:>7;;=99999(9699;666;<<<==9:5<<<<)<?;<8<77+<0/)/00/9;;;?.4.493944.444455>===<;;<@;9.55559=<<;559C:=*/0/)/9;;<9;;:===BBB@BC@BBB?CBBBD>:::;:999:9%998:A:?::?=85:;///8060//55/27///---(/)/9919//)/889::;433333333337333828794://////(/368522262
@ATNG8:00279:04509
GATGGTAGTGTGTCTCTGAGAGTAGTACTCATTCGTTTCGGAAGAGGCAGGTACGTTAATAGTTAATAGCGTACTTCTTTTTCTTGCTTTCGTGGTATTCTTGCTAGTTACACTAGCCATCCTTACTGCGCTTCGATTGTGTGCGTACTGCTGCAATATTGTTAACGTGAGTCTTGTAAAACCTTCTTTTTACGTTTACTCTCGTGTTAAAAATCTGAATTCTTCTAGAGTTCCTGATCTTCTGGATAGCGACCGATATACTACCATCGATAACCTCGAGTCT
+
6>>?ACCCAA;BBBBCCDGABBFCCABACCBB>A@CC>CC@C@B@@=@@@?CCCCCGM@BAABAEFGCDCBCBCD@BAAAA2BC@CABB<AABC?BBC@CB@AAABLI@CCDEDD;;:;BB?B?CDA@ABAC@CCBB?BACCCCCCC@@@BBCBB?BBB?BC?B?BBAA@@ABC?A@@@@.;5;>;;<;;*;BBBC<AACCCDIBAA5;;;;*;AABBAD@DD@CDDCCA@=@?B@@@@B>@@BADCAAACCA?BCB;;;BFCC@C@@@B<<7;?AAABDDBB
@ATNG8:00279:04529
GATGGTAGTCTCAGATAGTCTATAGTACTCATTCGTTTCGGAAGAGACAGGTACGTTAATAGTTAATAGCGTACTTCTTTTTCTTGCTTTCGTGGTATTCTTGCTAGTTACACTAGCCATCCTTACTGCGCTTCGATTGTGTGCGTACTGCTGCAATATTGTTAACGTGAGTCTTGTAAAACCTTCTTTTTACGTTTACTCTCGTGTAAAAATCTGAATTCTTCTAGAGTTCCTGATCTTCTGGTAGAGCGTGCATATATCTACCATCGATACCTCGAGTCT
+
BCCC?CCB>>=BBBB@;;=<696@A?955999399=@:>B?B<A<CB=>@:===55457<<<<9=9;9B==:;;<8<<>==)55054<<2:455.555.59.55499949555:5558===9=8==999954.5555>@?>?@999?>>><@@AB?BA@<@A5;5;:;=>=A@B>996@F2F:DACCCCB0@?:::.0000>000/95555$4445=8=8=C8B599@9929.944444244@.9555599;;449454:544;7:9/0>000)/6668;37
@ATNG8:00286:04481
GATGGTAGCTCTGCTCTGACTCTCGTACTCATTCGTTTCGGAAGAGACAGGTACGTTAATAGTTAATAGCTGTACTTCTTTTTTCTTGCTTTCGTGGTATTCTTGCTAGTTACACTAGCCATCCTTACTGCGCTTCGATTGTGTGCGTACTGCTGCAATATTGTTAACGTGAGTCTTGTAAAACCTTCTTTTTACGTTTACTCTCGTGTTAAAAATCTGAATTCTTCTAGAGTTCCTGATCTTCTGGTATACACACTCGCTCGCTACCCATCGATAACCTCGAGTCT
+
8:::7<===<<ACA;;;BB>BCAA>@995;590:ABC;?@6;65@@<>C>?A;=@;7@?B=BB=B>@A<000<<//)/44499#4:5::=<24444.49989<455;<=>;;???A><;48881719:@@B@CD;;:BB?CCCCEDCAA@@@BAAAB;;;C@CC@D?BBCCB@@99259599&929.59BBB0BA;;;0000////99:.5555$5/9//)/2753-./////)/6888=54248>.95<==>?;;>@@>>>=99999(993399913-3377334=
@ATNG8:00286:04519
GATGGTAGATACTCGCTGATACACCCAGAAGATCAGGAACTCTAGAAGAATTCAGATTTTTAACACGAGAGTAAACGTAAAAAGAAGGTTTTACAAGACTCACGTTAACAATATTGCAGCAGTACGCACACAATCGAAGCGCAGTAAGGATGGCTAGTGTAACTAGCAAGAATACCACGAAAGCAAGAAAAAAGAAGTACGCTATTAACTATTAACGTACCTGTCTCTTCCGAAACGAATGAGTACACATCGTCGTGTCGTGCTACCATCGATAACCTCGAGTCT
+
ABCB?BCCCCBBBCCDBCCAAABCD?BBC@ECBB::7;;>>BBCBB<?>=A=@@?<===;+86A<==<;>8888.78>==>>0=C>B4:::&9AA>B;96>=;9:49?9949@@<@BBBCBCGFDCCCCCCD?@@;;6;BB?A?BB?C@C<;7;@A?@@@A????C@A<9978A=<>;333)333,378799%9?;<?=?BABBD:<:;?AA<?<?>DCC@CCBBBCD?B?CCC=CCD@CCCBBBCCCAAABB@@AA:::BCCBB@=A000=00+05===@@?78
@ATNG8:00287:04526
GATGGTAGCGCATATCAGCGCAGCCCAGAAGATCAGGAACTCTAGAAGAATTCAGATTTTTAACACGAGAGTAAACGTAAAAAGAAGGTTTTACAAGACTCACGTTAACAATATTGCAGCAGTACGCACACAATCGAAGCGCAGTAAGGATGGCTAGTGTAACTAGCAAGAATACCACGAAGCAAGAAAAAGAAGTACGCTATTAACTATTAACGTACCTGTCTCTTCCGAAACGAATGAGTACGATGAGAGAGCTCTCTCTACTATCGATTAACCTCGAGTCT
+
::>C66665=<BBBBCBB;;9@@@@8BCCACBCC@@=A?CBAAA;;49927:???;<@@@+=9=966@??E@@@6::;;:;:':@@D@CFF7B;:.9?>@ABB@A<A@BB>BBB699BA@@@@@@CC@;;;A;@B<;7;BB@BAA@;<8>00*0<7:::<=:<?@C;;6;@<?BA<A?992773,3===>.380778>A@ABB?B?@?>D@D>??;;;=BB;;;9>9=499>8>9929488345<<A@A@888:988://////888////(/(/355586667
@ATNG8:00292:04492
GATGGTAGTACATGATAGACGACACCAGAAGATCAGGAACTCTAGAAGAATTCAGATTTTTTAACACGAGAGTAAACGTAAAAAGAAGGTTTTACAAGACTCACGTTAACAATATTGCAGCAGTACGCACACAATCGAAGCGCAGTAAGGATGGCTAGTGTAACTAGCAAGAATACCACGAAAAGCAAGAAAAAGAAGTACGCTATTAACTATTAACGTACCTGTCTCTTCCGAAACGAATGAGTACCTCTCAGACGCTCGTCCTACCATCGATAACCTCGAGTCT
+
CAAB@BBDCBBAAA?AABBB;;;BBAFFE@CAAAAA=@@CCD@A@A?AA>A?==99:;;;;%;8C>>C>@CDCCC>C@A@EDD5CC?B?DDD;CBB@BCCCCBB@@<@>A@=A@B>BCCCCCCBCBCBBBDCG@GGCC?CCLGCCCC@C@F<;:;CBCBBBC?CBBBCC@BB?AA>9==9999-9??;ADCDC3>?;>>>>CCAA@0000@@@0000@AAEAD;;:@@?:?;=?>6999299?BCCC?CBBBBB???C???BB?BBC@99:8??A=@;?889==AA
@ATNG8:00252:04539
GATGGTAGTGCGTGAGAGAGAGACCCAGAAGATCAGGAACTCTAGAAGAATTCAGATTTTTAACACGAGAGTAAACGTAAAAAGAAGGTTTTACAAGACTCACGTTTAACAATATTGCAGCAGTACGCACACAATCGAAGCGCAGTAAGGATGGCTAGTGTAACTAGCAAGAATACCACGAAAGCAAGAAAAAAGAAGTACGCTATTAACTATTAACGTACCTGTCTCTTCCGAAACGAATGAGTACACACTCTCATATGACACTACCATCGATAACCTCGAGTCT
+
CCCC@DBCCBBC@A@DCCGCB@BBB;AAC=BCC@AAADABBBCA@A?BB?C?BBA@A?@A+?>@BABBBBBBBB9A9;9444$4?8=9===7@@B>BAA@AAA;;;7;>AB@BBB@DBCCCBBBCEAAACBBB@CBBB>AABBCCBB@B?B9::;CCCCAAA@BBBBBB@BB@999?BBBBB<A??:=>=>=?&>A?>:7:BB@@@<A;>>@A;A=?@BBB?BBBBBBC@B?BBB=BCC>@@CCBBBBBCCBBBBBBBAB:::A?@@?A9:9A9:4:<@@AAAAAA
@ATNG8:00252:04554
GATGGTAGAGTATCATGTGTATCTCCAGAAGATCAGGAACTCTAGAAGAATTCAGATTTTTAACACGAGAGTAAACGTAAAAAGAAGGTTTTACAAGACTCACGTTTAACAATATTGCAGCAGTACGCACACAATCGAAGCGCAGTAAGGATGGCTAGTGTAACTAGCAAGAATACCACGAAAGCAAGAAAAAGAAGTACGCTATTAACTATTAACGTACCTGTCTCTTCCGAAACGAATGAGTACGAGAGAGCACACGTGTCTATCGATAACCTCGAGTCT
+
CCCC?DDDBABBDCBBBCDCCBBBC@CBB?BDCCBB?B?CBCCCCC@CD?B?AB?::::;*:>ABBBCJCB;;;0;B;;;<;*;B?CIEDD9DCCACBBAABB:::.;=BB@CBC?BCCCCBBBCDBBACCCCABBBB?CCBFDBBB?CACCC?BBBCDCCC@BBBBBA?BC?BBB?@@=;;3???;?CCFC3BB?B?@?DCBBB?B?BBCB<@<@@CCC@BBBAAAA<@;@BB=CCC?BACBBBBABBBBBBBBCBBBBBBB@?@>>?AB?B@BBDCD@?@
@ATNG8:00272:04536
GATGGTAGCAGACGTGACAGAGCGCCAGAAGATCGGGAACTCTAGAAGAATTCAGATTTTTAACACGAGAGTAAACGTAAAAAGAAGGTTTTCAAGACTCACGTTAACAATATTGCAGCAGTACGCACACAATCGAAGCGCAGTAAGGATGGCTAGTGTAACTAGCAAGAATACCACGAAAAGCAAGAAAAAGAAGTACGCTATTAACTATTAACGTACCTGTCTCTTCCGAAACGAATGAGTACTGCGTCTCACTCTCGCCTATCATCGATAACCTCGAGTCT
+
AAAB@BBBBCDDBCA@CCCGBCCCB?AAA?BBAA@@;@?CCCBCAA>BB?C>A@>9:9::(9;@BCEECBBBBC>??@CEFF5BB?B?BBB9BB?BBBBA@>00,0:>>;?>?<?BABCBAABCBBBBCDB@CBBC=?>?>>>895;?B@A?BCCBDCDC?BAAACC@??=@BA9==9:9:+99:3:9:99(9=9=AAA???A=,///:<9*/*/9<<:@BBBBA?@;=9::929AA;?>BBBCBCBD:<;BDCCCCAABD=@?BA@?=8738283877333//
@ATNG8:00278:04544
GATGGTAGCGCATATCAGGCAGCCCAGAAGATCAGGAACTCTAGAAGAATTCAGATTTTTAACACGAGAGTAAACGTAAAAAGAAGGTTTTACAAGACTCACGTTAACAATATTGCAGCAGTACGCACACAATCGAAGCGCAGTAAGGATGGCTAGTGTAACTAGCAAGAATACCACGAAAGCAAGAAAAAAGAAGTACGCTATTAACTATTAACGTACCTGTCTCTTCCGAAACGAATGAGTACGAGAGTCAGAGCAGAGCTACCATCGATAACCTCGAGTCT
+
<<<B?BBCDCCCBCCFBB?AA;9:7;;9>BBBCBB?BACCDDDBB?BC@D@@@ACBCCC3C?CCCABAAA998-9>ABGEM5BB>@4;;;*;BC@CHGEFGCBB@C@BD@EBB@BBCCCBBDCCCAAACDD@CABA@BBBBA@?>9@>A@@?AFFLDCAAACBBBBCABB?ABB<@@99927==:99::9:%9@<@BBBB@A@A7;8;???<?<?B@@@@CBABACB>A?ABB=BCC@BAABBCFFBBAAABCDDBBBBBB@AAD<@;;;;;?;?<AA>=>>>>
@ATNG8:00282:04559
GATGGTAGCACGAGTCACTCATATCCAGAAGATCAGGAACTCTAGAAGAATTCAGATTTTTAACACGAGAGTAAACGTAAAAAGAAGGTTTTACAAGACTCACGTTAACAATATTGCAGCAGTACGCACACAATCGAAGCGCAGTAAGGATGGCTAGTGTAACTAGCAAGAATACCACGAAAGCAAGAAAAAAGAAGTACGCTATTAACTATTAACGTACCTGTCTCTTCCGAAACGAATGAGTACGTGTGCGACGTGTCTCCTACCATCGATAACCTCGAGTCT
+
AC@A>AAGFCCCCBBBCCCDCBBBB<@DD?CBFEBB?C=ABCCCCC@CC@C?BBCCCCCC1C?AAA@@?CBBB=8;;@=@??+6666<@@@2@?>>BB<;:B?;;647?<8<AD?BBBBCCHDCCCCCCCBBA@?@@=@@AA@????B?BDB?BBCDCCCC>AABCDB::0=A@@000>=?7>>?9999999%9<:797>A????<?=AA??7=8=?B<;8;ABACAA?A@BGD@DAA>9:9BBBB???:9:?CCA989???=BAA=?888;8818;?>A=><;;
@ATNG8:00286:04551
GATGGTAGTACATGATAGACGACACCAGAAGATCAGGAACTCTAGAAGAATTCAGATTTTTAACACGAGAGTAAACGTAAAAAGAAGGTTTTACAAGACTCACGTTTAACAATATTGCAGCAGTACGCACACAATCGAAGCGCAGTAAGGATGGCTAGTGTAACTAGCAAGAATACCACGAAAGCAAGAAAAAAGAAGTACGCTATTAACTATTAACGTACCTGTCTCTTCCGAAACGAATGAGTACCTCTCAGACGCTCGTCCTACCATCGATAACCTCGAGTCT
+
?ABB@BCCDDBBBBBE@@AA;;;?@:BED@CCCCBB>BA;;;>BB@=AB?A>@9:9=>>>1;@DCCBCBBCAAA>ACBCCCC2CDAD>BBB:BBCACCCCCCC9::0;=@A>BCC@BBCDCBBBCCC?@@BBB?BCCC>BACCBBBD?@?@998:CCCDDDE@BBBB@@<@B?ABB?@@??<6=::3::9999%9?<=:79@CCCC?B>@@BB>A>AABBB?BCAAACE@C@CBB=BBB>@@CBBAB?BBBCCBBBBBCBBAC?BBB?>899>=:5;5;?A@@???
@ATNG8:00288:04549
GATGGTAGCATCATGCATATCTCACCAGAAGATCAGGAACTCTAGAAGAATTCAGATTTTTAACACGAGAGTAAACGTAAAAAGAAGGTTTTACAAGACTCACGTTTAACAATATTGCAGTCAGTACGCACACAATCGAAGCGCAGTAAGGATGGCTAGTGTAACTAGCAAGTATACCACGAAGCAAGAAAAAAGAAGTACGCTATTAACTATTAACGTACCTGTCTCTTCCGAAACGATGAGTACGATGAGAGAGCTCTCTCTACCATCGATAACCTCGAGTCT
+
BABC?CBBADDBBBCCCBCBGDCCC>;;559;?C@@=@>BA@@@:938?8A>BBABAAA>)949::999:8;;71339:;;;)45.5.555&599496655<9555)4.44.4;:)///////68;;<<<::::8=?>@9>>A???@@<;5:0/(/////67;2343879(------046782788,..7777%22,-----.522+216:::2822255549:4555;7>*//<37//////33387333998783339333333,32.....(.055567...
@ATNG8:00288:04573
GATGGTAGTCTCAGATAGTCTATAGTACTCATTCGTTTCGGAAGAGACAGGTACGTTAATAGTTAATAGCGTACTTCTTTTTCTTGCTTTCGTGGTATTCTTGCTAGTTACACTAGCCATCCTTACTGCGCTTCGATTGTGTGCGTACTGCTGCAATATTGTTAATCGTGAGTCTTGTAAAACCTTCTTTTTACGTTTACTCTCGTGTTAAAAATCTGAATTCTTCTAGAGTTCCTGATCTTCTGGGTCTCTCTCTCACGCACTACCATCGATAACCTCGAGTCT
+
C@@@9B>BBCBCBCCBBBBBBBBABAA;CBBB?BBBB<BC?C@CCCCCCC>A@BAB<@<@A>@<;466?==<<=A9<@DDE3DD?A@ED>AABB>BCB?BB8;;;A?A69:BB@@@B=BBB@C@CDCCCCBB@BBCC@CBAAEDC@@@BA000<<600.6::18+-///4:;;;:756566&57@<99999(9999@6@AD;;9@>=@2::;:*:9999:;=>D@@@ABA@A<B=;9:BCC@FBBB=CAAA@A;;;ABB;;;BAAB>BBBAA@@6:7:ABCBBCC
@ATNG8:00289:04543
GATGGTAGTGATACAGATCAGACACCAGAAGATCAGGAACTCTAGAAGAATTCAGATTTTTAACACGAGAGTAAACGTTAAAAAAGAAGGTTTTACAAGACTCACGTTTAACAATATTGCAGCAGTACGCACACAATCGAAGCGCAGTAAGGATGGCTAGTGTAACTAGCAAGAATACCACGAAAAGCAAGAAAAAAGAAGTACGCTATTAACTATTAACGTACCTGTCTCTTTCCGAAACGAATGAGTACGATGAGATCTCGTGTGCTACCATCGATAACCTCGAGTCT
+
<=>C@BBBBCCBCDDBBBGDCCBBC@CCG@BBBBBB?B?DB@;;8=8@@9C@AA@@>>::+:6:::====<@@?6>/0)00000#/:5;3===2=>A9>>6<;@=999,:=AA?CAA=@A;;;BBBBB;;;AA@A=@ABB8;;@ABBAA>A>B<<:;BBDCBCB?AABDCB@BB?AAA;>>9999+99939:::::%:?;997@?>=//)/3///8385=;ACC<B@>>>88737:>>A>B??<?@?????AA@99:?@@@@@@<:::>;;5;888>881818<=>?;;;
@ATNG8:00299:04533
GATTCACTCATATCCAGAAGATCAGGAACTCTAGAAGAATTCAGATTTTTAACACGAGAGTAAACGTAAAAAGAAGGTTTTACAAGACTCACGTTAACAATATTGCAGCAGTACGCACACAATCGAAGCGCAGTAAGGATGGCTAGTGTAACTAGCAAGAATACCACGAAAGCAAGAAAAAGAAGTACGCTATTAACTATTAACGTACCTGTCTCTTCCGAAACGAATGAGTACGATGAGAGAGCTCTCATATGACACTACCATCGATAACCTCGAGTCT
+
A>D:CBB==>EBBB89<B>BCDDEE@EACBBAA;@9<<7;7;=<<<<<<+<8@?DDCBBCBCC?CCCCCCC5CC?C=@AA3;;96::BCCAAADAD@DC@C;;:;CBBCBCBBBBCCABAC?CBCD@CBCCCDDD@DACBB@CCBBBBCC@BA??AB>BC?AAA?AB;;;09?>;>BCCC3CD?CBCCBBCBB=A=ABBB?C?BBBBB>AABBB??<??999,9;;5;;;B@??B@??CCDEB@@?BAABBCBBBCBBAA@<@=677//)/7<=::=>;;
@ATNG8:00250:04584
GTGGTAGTAGTACACTAGTCATACCAGAAGATCAGGAACTCTAGAAGAATTCAGATTTTTAACACGAGAGTAAACGTAAAAAGAAGGTTTTACAAGACTCACGTTAACAATATTGCAGCAGTACGCACACAATCGAAGCGCAGTAAGGATGGCTAGTGTAACTAGCAAGAATACCACGAAAGCAAGAAAAAGAAGTACGCTATTAACTATTAACGTACCTGTCTCTTCCGAAACGAATGAGTACTACTCTCAGAGACACACTACCATCGATAACCTCGAGTCT
+
BBC?CAECDBBBBCCCCCCCBBBB@BBD?BAAA@@=A@CCGDECC?BEAFABABAAAAA0@<@CBBBCCCDAA<??@BCDD5CDADACCC<BCCACDCCC@@@B@B?CB@BCC@CBAABBCCDCBBBCCCC@BBBB?BBCBCBCC@C?B;;::CBBBCCC?AAAACC?DC?AAA@BBBBB>BAA>ACCCB3BC?BAAABAAA?:>;>>BC<@<>>BAA?CCCBBBE?B>??B>BBB?ACCCB???CCCBBBCBBBBAA=>>>;;6;@@@@?C=B=@=>>@?=<
@ATNG8:00253:04621
GATGGTAGGCGAGAGTGAGACGCAGTACTCATTCGTTTCGGAAGTGACAGGTACGTTAATAGTTAATAGCGTACTTCTTTTTCTTGCTTTCGTGGTATTCTTGCTAGTTACACTAGCCATCCTTACTGCGCTTCGATTGTGTGCGTACTGCTGCAATATTGTTAACGTGATCTTGTAAAACCTTCTTTTTACGTTTACTCTCGTGTTAAAAATCTGAATTCTTCTAGAGTTCCTGATCTTCTGGGCAGACTCTCACACGCCTACCATCGATAACCTCGAGTCT
+
;59905;@=@DDCCCBBBCCDDCAABB@B@997:B@A=BC@D?BBDCCBB?BBCCD@D?BBCC?B=@?CCDCBBA=99999(:<<=::9,7<?A>BBC?BB<98:CAB?BCBBBABC?B@@;@<AAA<<::;<??>><>@@@???@@@A@@>?>>9<==9=B<@<@@@AABBB:>>@@@5@<>;>>DDD/A>>>A187=876<<<=8??>>/?888A<@<@@<??B@@@A=@<@?>?AA8;;AA8@;::;;>>>AAAA@=788866///;<<7@<@=;;;///
@ATNG8:00278:04609
GATGGTAGGCGTGTGAGAGTCTGCCCAGAAGATCAGGAACTCTAGAAGAATTCAGATTTTAACACGAGAGTAAACGTAAAAGAAGGTTTTACAAGACTCACGTTAACAATATTGCAGCAGTACGCACACAATCGAAGCGCAGTAAGGATGGCTAGTGTAACTAGCAAGAATACCACGAAAGCAAGAAAAAAGAAGTACGCTATTAACTATTAACGTACCTGTCTCTTCCGAAACGATGAGTACGATGAGAGAGCTCTCTCTACCATCGATAACCTCGAGTCT
+
B@:;05::5;CBBBFECBBCDDBBC=CAB>BB@@@B?A?ADDDC@><;;5;:@@B;;;;-438<ABB@?A:9838AAABB:BA>A3999*8;?;ACBCCCCAB?B@A=:=@?;@A:;;@>>>A>>>A>>><?BBB=AA==>@@@<A<A?B@BBBBBBCC?BBC?BB?AA=AAA>BAA@C=?993999999%8819>=>?A??@=@:==BC=B:>?B@@<@AA@>>>;>87//(/000;;;=A@?????B@@@???;;;AAA??<?<<;E@A<?=>>>@AAA@
@ATNG8:00282:04604
GATGGTAGATACTCGCTGATACACCCAGAAGATCAGGAACTCTAGAAGAATTCAGATTTTTAACACGAGAGTTAAACGTAAAAAGATGGTTTTACAAGACTCACGTTAACAATATTGCAGCAGTACGCACACAATCGAAGCGCAGTAAGGATGGCTAGTGTACTAGCAAGAATACCACGAAAGCAAGAAAAAGAAGTACGCTATTAACTATTAACGTACCTGTCTCTTCCGAAACGAATGAGTACTGTATCTATGTGTGCGCTACCATCGATAACCTCGAGTCT
+
?=AB=B?;?==<<BA@AA>>::999,//;5:9;:<<4929@@?BBB??@@?0000//999):1898888///(/6.6677777);=>>@>@?0<9915555::<99275//)/98178<:;;;<A<665<:4405<:<7;;;555;?:<8;0/)/79:8-///666:;733,37713339;,338333333$37388<;75225/548867(.(.3;00*9<=>::=7;0444(4;;8<==8=88;;;;<<;;8?>>>>>>>888688222683848//.6678
@ATNG8:00284:04621
GATGGTAGCACGAGTCACTCATATCCAGAAGATCAGGAACTCTAGAAGAATTCAGATTTTTAACACGAGAGTAAACGTAAAAAGAAGGTTTTACAAGACTCACGTTAACAATATTGCAGCAGTACGCACACAATCGAAGCGCAGTAAGGATGGCTAGTGTAACTAGCAAGAATACCACGAAAGCAAGAAAAAGAAGTACGCTATTAACTATTAACGTACCTGTCTCTTCCGAAACGAATGAGTACAGAGAGTACGATATGTCTACCATCGATAACCTCGAGTCT
+
CBBC@CBA@;<>===??>A?<<<@@:===9;;>;9949.55;<<<@7<<7<7>?<:::::$98?;;??:?=433(77;5555$5<5:.555&5<<8<;;?5////)/27:7<;=9<>54969;:9000////3//5;9<?;@BBAB@C?CA@>?CBBBBBB>AABBBC?BB?BBB;>>877)7<<8>AAAA2@A=@ABBA?=8:7:;?@EE=E=;;<<;?BC;;:BC>A=??B=???@BAAAAAABBBBCBBBBCBBBBBBBACC<BBB>@?A=?<>>>@@?;;
@ATNG8:00282:04656
GATGGTAGTGTCAGTGCGCGTCGTCCAGAAGATCAGGAACTCTAGAAGAATTCAGATTTTAACACGAGAGTAAACGTAAAAAGAAGGTTTTACAAGACTCACGTTAACAATATTGCAGCAGTACGCACACAATCGAAGCGCAGTAAGGATGGCTAGTGTAACTAGCAAGAATACCACGAAAGCAAGAAAAAGAAGTACGCTATTAACTATTAACGTACCTGTCTCTTCCGAAACGAATGAGTACTATAGACTATCTGAGACTACCATCGATAACCTCGAGTCT
+
@@CC@DBBAABBEDCBBCCCCCDCCACCC@ICCC:;8;=AABBBBC?BB@B>@?@9999-9>@@ABCBBCBCC=AA;;;;;*;I>E5;<;6;EDAGBCBBCBAA=@=;;7;AC=AABBBCCDECCCBBCCB>ADBB@BBCAAABB>B?A:;7;BBDABAA>ADCCBB@CC?BBB?BABCC>AAA;::999(9@=>??B?@@BB;>:>>AA=A<@@BBB?CCBCBBB<?=?@@9@AB?BAAABCBBBB@@?>==;??BCDBBBBB?B9::CBC??<??===888
@ATNG8:00292:04643
GATGGTAGCTCTGCTCTGACTCTCGTACTCATTCGTTTCGGAAGAGACAGGTACGTTAATAGTTAATAGCGTACTTCTTTTTCTTGCTTTCGTGGTATTCTTGCTAGTTACACTAGCCATCCTTACTGCGCTTCGATTGTGTGCGTACTGCTGCAATATTGTTAACGTGAGTCTTGTAAAACCTTCTTTTTACGTTTACTCTCGTGTTAAAAATCTGAATTCTTCTAGAGTTCCTGATCTTCTGGCGCTCTGTCACGTCTGCTACCATCGATAACCTCGAGTCT
+
BCCB@BCCBCCBBBCCCDCEEEDBBBBDDCBB?ACCC>CC>A>BDCCCEE?DDDDD?D@CCBB@C@BBCCDBBBDACBBBB5BB?BBCC>BCCC?@@DAEE=@@BCCD?CCBBBBCD@CBB?B?CCCCCBBB?BBCC?CCCCBDDBBBBBBBBBA?BBB?CD@D?ABBABCCCDBBBBDD;D@C>A?@?@0@ACCJ?BCCCCCCCCB@CEDD5EAAAC@C@DC@BBBBBBB@C@BBABC@8:9B?BBBCCBBBECCCBBBAAA::6:?::>00+0+0>>@A???
@ATNG8:00299:04669
GATGGTAGGCGAGAGTGAGACGCAGTACTTTCGTTTCGGAAGAGACAGGTACGTTAATAGTTAATAGCGTACTTCTTTTTCTTGCTTTCGTGGTATTCTTGCTAGTTACACTAGCCATCCTTACTGCGCTTCGATTGTGTGCGTACTGCTGCAATATTGTTAACGTGAGTCTTGTAAAACCTTCTTTTTACGTTTACTCTCGTGTTAAAAATCTGAATTCTTCTAGAGTTCCTGATCTTCTGGGCTGCGCTGATATGCGCTACCATCGATAACCTCGAGTCT
+
9;>@39??;<;499@AABBC;9;GEC@9990;;;;0;A=B>BCCCCCD?BBBDDBG@CAAAAC@CCCCCCBA@:;:9:9*:A>A;:;6;BACADDC@;::;?@CBC@BBBBBBBB@BBB@B=BAA@AAAA@CDDC>AAA???ABAA@@@?>>><==>=AA<B<AAAAA@@@B7;;BBB6B=B;==<<<.<@@@A:AA@>>>A@@@<@@@@/@677A=A<@@;A@@@===;@>BA>>>@:98==4=///=989?AAA>>>?>>>>@>>>AAB<>;<@@@A===
@ATNG8:00250:04694
GATGGTAGCAGACGTGACAGAGCGCCAGAAGATCAGGAATCTAGAAGAATTCAGATTTTTAACACGAGAGTAAACGTAAAAAGAAGGTTTTACAAGACTCACGTTAACAATATTGCAGCAGTACGCACACAATCGAAGCGCAGTAAGGATGGCTAGTGTAACTAGCAAGAATACCACGAAAGTAAGAAAAAGAAGTACGCTATTAACTATTAACGTACCTGTCTCTTCCGAAACGAATGAGTACGTGTGCGACGTGTCTCCTACCATCGATAACCTCGAGTCT
+
BCBD?BBBBBCCBCCCCCCCCCCCC?BBD?CCCDA@<@?@@ACCE@CC?C@BBA@AABB2B?DCAAABBBBBC>CBBADDD2BB?D?BBB:BBB@CBBBBBB;<8:;@@5>9<17:97779??@@@C===@<@@??:==?@@AAB:>;>AB?BAAA@>>?=DD?>@A?BC@BBB<??@@@:;???@AAAA2AC?BBCBAA@>?8?8?BBB@@>BAAA@=AA@>>=><A<=<;199939=>B@???AA>>>?@=>=A>=;;5;>?:@888A;;5;:<==@@@BB
@ATNG8:00253:04705
GATGGTAGCTCGCTGATGATATCTCCAGAAGATCAGGAACTCTAGAAGAATTCAGATTTTTAACACGAGAGTAAACGTAAAAAGAAGGTTTTACAAGACTCACGTTAACAATATTGCAGCAGTACGCACACAATCGAAGCGCAGTAAGGATGGCTAGTGTAACTAGCAAGAATACCACGAAAGCAAGAAAAAGAAGTACGCTATTAACTATTAACGTACCTGTCTCTTCCGAAACGAATGAGTACTACTCTCAGAGACACACTACCATCGATAACCTCGAGTCT
+
BABC@BBCBBBBCBBBC@AABCEAA=AA@?DCBBBB@B@CCCCCBB@BG?B?BBBBBBBB3B?BBCBBCCABAC>CCDCCCC5CC?B6:::4:A@?CBBBBBCBB=B=@@<@AB?BBBBCCEDDDDFC:::A>@AAC::9BBBBBD@D?B@@=?BCCDCBB?AAABBB?CC?BBB>>>BAA=<>>9>??@@/??;????===??:>:=>?@>D=>>BBB>ABA???B>B>BKE=BAC?BBBBB@@@BDBBBBBBAAA=;;;;;;;5;;;;=;;6;<?CBAA>>>
@ATNG8:00254:04690
GATTAGTGTGTCTCTGAGAGTAGTACTCATTCGTTTCGGAAGAGACAGGTACGTTAATAGTTAATAGCGTACTTCTTTTTCTTGCTTTCGTGGTATTCTTGCTAGTTACACTAGCCATCCTTACTGCGCTTCGATTGTGTGCGTACTGCTGCAATATTGTTAACGTGAGTCTTGTAAAACCTTCTTTTTACGTTTACTCTCGTGTTAAAAATCTGAATTCTTCTAGAGTTCCTGATCTTCTGGTCTACTACACTGTACTCTACCATCGATAACCTCGAGTCT
+
CBB?CCBBBBDCCCCCCCIBBBBCCCCD9999BBC=AC?C?CCB@@DD@CCCCC>B?BCCC@B?EEEEBBBDDBBBBBB1BD?BBBB>BCECACCDADD;;;;CDDACBBBCCCD?CBC@D@CDDCBBBC@CCDD?CBBBCBAABCBBDB@A@@BBB?CD?B>AABBBCCCC@BCCCC<CBE>;::::*:BBCC?BBCBBBCBAA5;;;;*;ABBC@C@BB@BBBCAAC@C@@@?CBB<AAC?B@@@CCCBBBBBCCBBCBBB?A:;;A:959?BBBAAABB
@ATNG8:00256:04693
GATGGTAGTAGTACACTAGTCATACCAGAAGATCAGGAACTCTAGAAGAATTCAGATTTTTAACACGAGAGTAAACGTAAAAAGAAGGTTTTACAAGACTCACGTTAACAATATTGCAGCAGTACGCACACAATCGAAGCGCAGTAAGGATGGCTAGTGTAACTAGCAAGAATACCACGAAAGCAAGAAAAAGAAGTACGCTATTAACTATTAACGTACCTGTCTCTTCCGAAACGAATGAGTACTATAGACTATCTGAGACTAATCGATAACCTCGAGTCT
+
AABA?CBBBECCCCCCCCCCCCDBB@CBC@CDBB;;7;?CBFKECC@CEAB?BA@;::::);@AABBCBAC:99-8?9::;;*;D>B=AA@7ACC@HDCCCBB??:@>@A=ABC?AABBCBCCCCBBAB@@@=@AAB?BBBABBAA?B?BAA?ABBBDCBB?BBBBBB?BC;???<??AAB=????BBCCC3A@=====?@@@?;?<A@@@=C;??CDD@AAABBED?B?BBB=B>><>BCBBAAAA??;?@@A>BB@?><==?>@A?A8849=AABCC???
@ATNG8:00257:04700
GATGGTAGGCGAGAGTGAGACGCAGTACTCATTCGTTTCGGAAGAGACAGGTACGTTAATAGTTAATAGCGTACTTCTTTTTCTTGCTTTCGTGGTATTCTTGCTAGTTACACTAGCCATCCTTACTGCGCTTCGATTGTGTGCGTACTGCTGCAATATTGTTAACGTGAGTCTTGTAAAACCTTCTTTTTACGTTTACTCTCGTGTTAAAAATCTGAATTCTTCTAGAGTTCCTGATCTTCTGGATATGAGTGACTCGTGCTACCATCGATAACCTCGAGTCT
+
@<BC@BBC@CGCBCBCCCCCCCCCCCCCCC998:@AB<BC?C@CBBBDCC@CCCBB?B@BAAC@B?AAACCBB<A7ABB=B+BB>B?>?:?BBC@BBB>BB;779CAA?BBBBBBB?:>>@<@<@@@@@:;;<AAAA<AAAA@@?@@@BAAA::;<=>><@@<@:>>ADDDC@?;??ADD;D;A;??BBB/?>666.666///>::=:=@@@/@>>>?<?<@@<@@A@@@@:=:=BB@@>:>>@=AA??>A==<==>DAA=<<AA=A=>>?>>;><@====///
@ATNG8:00260:04701
GATGGTAGGACGAGCGTCTGAGAGGTACTCATTCGTTTCGGAAGAGACAGGTACGTTAATAGTTAATAGCGTACTTCTTTTTCTTGCTTTCGTGGTATTCTTGCTAGTTACACTAGCCATCCTTACTGCGCTTCGATTGTGTGCGTACTGCTGCAATATTGTTAACGTGAGTCTTGTAAAAACCTTCTTTTTTACGTTTACTCTCGTGTTAAAAAATCTGAATTCTTCTAGAGTTCCTGATCTTCTGGGCTGCGCTGATATGCGCTACCATCGATAACCTCGAGTCT
+
@:A@6>9;29;::A@@ABABBDEF@CBABB::8;AAB=CC@C@DDEFHAA?BGICCACABBBC=A?BAACB;:6>:>=A@?,5945;>@4=6667;=>:>@999CECD?BBDCBBBB?@@?;@6;;A@@@@C?@@BB@EBCCDDA@AA@@AAB@@=@@@=@A@B>AA;;;@ABB=@AAAAA,A9@9;99999#9;@<D499B699:555.44444#4:455.549;.444494438055;<988800/*////<<::<696<999>>>=A@??@9969?B?AAACCC
@ATNG8:00260:04707
GATGGTAGCGAGCGAGTGTGTATACCAGAAGATCAGGAACTCTAGAAGAATTCAGATTTTTAACACGAGAGTAAACGTAAAAAGAAGGTTTTACAAGACTCACGTTAACAATATTGCAGCAGTACGCACACAATCGAAGCGCAGTAAGGATGGCTAGTGTAACTAGCAAGAATACCACGAAAGCAAGAAAAAGAAGTACGCTATTAACTATTAACGTACCTGTCTCTTCCGAAACGAATGAGTACTATGTAGAGCTCTATACTAATCGATAACCTCGAGTCT
+
A>>C@CCBCCEEAABBCA@ACCCBB?BBB?ACBBAA?@@CBCCDCC<AB?A@A>B;;;;;(<;BBCCECBCCCC:A?:9:::*;@>@5:99&9B=9>AAACCBCC?B?@@=@BD?BBDAAACCCBBBBAB9:6;BBB@DCBBCBBC?C?B996;CABCDDD@AABCCC?BB?BBB?B@:::,8<<9@AABB3BE>AABBBBBBB?B@BB>B=D;??BCC@DCCBBBD?B?AAD>CBC?AAABBBBBABBBBAAABBBBBBBCCA<>==?7717;??????@@
@ATNG8:00270:04702
GATGGTAGCGCGACGAGCGTAGACCCAGAAGATCAGGAACTCTAGAAGAATTCAGATTTTTAACACGAGAGTAAACGTAAAAAGAAGGTTTTACAAGACTCACGTTAACAATATTGCAGCAGTACGCACACAATCGAAGCGCAGTAAGGATGGCTAGTGTAACTTGCAAGAATACCACGAAAGCAAGAAAAAGAAGTACGCTATTAACTATTAACGTACCTGTCTCTTCCGAAACGAATGAGTACAGAGAGTACGATATGTCTACCATCGATAACCTCGAGTCT
+
A@@@=@=AA?@<@ABBBCCCCCCCC>CBB@CD;;;B?B?BACCCCC?BC?B>@??<<;<=.><@CCBCBBB??>8>BBCCEC5BB@B@CGE;CDD@CCBBBCCCB@B@BB?ADD@CBA@BBCCCBDDCBCBA?CA@@=?AAAAA@?=@@AAB?CDCCBBBB@CC?AAA@CC?;:95:9@@A<AAA??????1?C@CCCGDBBBB?B=AAAC@D?@AACC@CA@@BCC?B?BCC>CAA>ABBBBBCEBB@@@BBBBB@@@ABBAAA<;;;;BAA=@<>>>>>>;;
@ATNG8:00277:04720
GATGGTAGTATATGCGTCGCTATCCAGAAGATCAGGAACTCTAGAAGAATTCAGATTTTTAACACGAGAGTAAACGTAAAAAGAAGGTTTTACAAGACTCACGTTAACAATATTGCAGCAGTACGCACACAATCGAAGCGCAGTAAGGATGGCTAGTGTAACTAGCAAGAATACCACGAAAGCAAGAAAAAGAAGTACGCTATTAACTATTAACGTACCTGTCTCTTCCGAAACGAATGAGTACGAGAGAGCACACGTGTCTTATCGATAACCTCGAGTCT
+
AACC@CBBBCBCCDDCCBBBCCBC?CBB@DDDCBC@C@CBCDCCC?CC@C?BBCCDDDC2B?BCCCCCBBBBB<AA?ABBB5BF@E@BBB;BCCACCCCCCCBB@BACC?BCC@CA@@CCCCDFCBBBCCC?CBBB@CBBBBCBB?BACCC?BBCCACCC?@@@ACC@CC@>>?=@A@AA<AAA?BBBBB3BC@?;::AB@@@<>;>@AA=A<A@CBB@CBCBADB>A>ACC>CAA>A@@@ABBBBBB@@?BBBCBB??===;>A@@@@@<@<@AAAA@@@
@ATNG8:00278:04714
GATGGTAGATATATGCACGCTCTACCAGAAGATCAGGAACTCTAGAAGAATTCAGATTTTTAACACGAGAGTAAACGTAAAAAGAAGGTTTTACAAGACTCACGTTAACAATATTGCAGCAGTACGCACACAATCGAAGCGCAGTAAGGATGGCTAGTGTAACTAGCAAGAATACCACGAAAGCAAGAAAAAGAAGTACGCTATTAACTATTAACGTACCTGTCTCTTCCGAAACGAATGAGTACGAGAGAGCACACGTGTCTACCATCGATAACCTCGAGTCT
+
?;;C@CCCA@ACDBACGCCCBBBCE@BCCBCBCBDD@C@CCBBBBC?CC?B?BCCCCCCC3B@BB???BCBBBC=BA;;;;;*;D?D@DCC;CDFADCDFDBBCC@D@A@?@CD?BBAACCCCCCCBBCCCB?BB@@<@AAACBBC@C@C;;;;CBBBCCC?AAABBC@FD????<??BBC;???=ABCCC3CC?BCBCB??BB<A;AAAA<A<BCBBB@CCBBBBB@B@BBB>BAB>BBBBBBBBDDCAABBBBABBBBB>=<A=A888B;;6;<@@@@A?@?
@ATNG8:00279:04717
GATGGTAGTGATACTGATCAGACACCAGAAGATCAGGAACTCTAGAAGAATTCAGATTTTTAACACGAGAGTAAACGTAAAAAGAAGGTTTTCAAGACTCACGTTAACAATATTGTAGCAGTACGCACACAATCGAAGCGCAGTAAGGATGGCTAGTGTAACTAGCAAGAATACCACGAAAGCAAGAAAAAGAAGTACGCTATTAACTATTAACGTACCTGTCTCTTCCGAAACGAATGAGTACGTGTGCGACGTGTCTCCTACCATCGATAACCTCGAGTCT
+
CAAA>A>CCCCEDC@;@FCCBCACB=?B@=@BBBBB?B=@@A??>:5330449=<=====+=9<<474??<;;?)3349999(9<7<.555&5949;>B;;;6925755.5994;<<<;;;;;<@@?<5698@@@@=888<>=8849<>>?9@??>>>??>874=AA8A?<??:7<====443;6///00(/73//.668:99,5,5755384//0896088>>>A?B:=>B=A>:/33=373=B@<>>B=<;98879AA4;:?;?<878=A6<:===<<=>=
@ATNG8:00280:04717
GATGGTAGGTGCACATGAGTGTATCCAGAAGATCAGGAACTCTAGAAGAATTCATATTTTTAACACGAGAGTAAACGTAAAAAGAAGGTTTTACAAGACTCACGTTAACAATATTGCAGCAGTACGCACACAATCGAAGCGCAGTAAGGATGGCTAGTGTAACTAGCAAGAATACCACGAAATGCAAGAAAAAAGAAGTACGCTATTAACTATTAACGTACCTGTCTCTTCCGAAACGAATGAGTACTATGTAGAGCTCTATACTACCATCGATAACCTCGAGTCT
+
55?@056@<BEECCB>C99<DFBBB@CBB>BBBBBA?A@CCDCC@A=@B>B?BCB;;;;;*;=CBBCAAB000>8>/00<=<+=C@>:???2>==:@>::9@@;;59:==9?BB?BBBBBCCCCC;;<CCA@>@CCC;;<BBBBCC?C@C;;7;AAA@AAA@CBBCCC?BF@AA@=>>>@>+0000)......%./)/0//9:>B;7777;>A5@9>>B@@=@CBBBDC@D<<;C=A@@=@@@A@??@@A:9:BBBBACD@AADF@?388;;?==8=:>>?=>=??
@ATNG8:00288:04699
GATGGTAGGCGACATAAGTACGCGCCAGAAGATCAGGAACTCTAGAAGAATTCAGATTTTTAACACTGAAGAGTATACGTAAAAAGAAAGGATTTTATCAAGACTCACGTTAACAATATTGCTAGCAGTACGCACACAATCGAAGCGCAGTAAGGATGGCTAGTGTAACTAGCAAGAATACCACGAAAGCAAGAAAAAGAAGTACGCTATTAACTATTAACGTACCTGTCTCTTCCGAAACGAATGAGTACTATGTAGAGCTCTATACTACCATCGATAACCTCGAGTCT
+
;4446;9:=@;;;:::)//7777994:55./;///:)/)/;=:9:=933-35<<977777$7,/9////(/88668;975////$///)/)////&//991/44883338-3-33,333383338;;<=><?ABBAAA?BBBB?BBBBBBBB@B@BB@=BBBBBCCC?CBBBBB?BC?B9859@@>>788819A@@A/8818:;;@@@BC;?;?AAA<@:>>CCC?CDBCBCE?A?ADD>BBC@BBACCCBAABBCD@@@CBBBAB@DB@@<@777>@@;@=>>>?@@;;
@ATNG8:00250:04773
GATGGTAGCAGACGTGACAGAGCGCCAGAAGATCAGGAACTCTAGAAGAATTCATATTTTTAACACGAGAGTAAACGTAAAAAGAAGGTTTTACAAGACTCACGTTAACAATATTGCAGCAGTACGCACACAATCGAAGCGCAGTAAGGATGGCTAGTGTAACTAGCAAGAATACCACGAAAGCAAGAAAAAGAAGTACGCTATTAACTATTAACGTACCTGTCTCTTCCGAAACGAATTAGTACCTCTCAGACGCTCGTCCTACCATCGATAACCTCGAGTCT
+
BBBB?BBCBBBCDB<A===CDGFCC?CDDAECBBBD?B:;;CBCCA<??4919>>:9:::(:9>@?;;9CCBCG>C?;9::;*;@>B@DCC;IGDA<;9BA@@;;59:>@9BDC?AACBCCCCCCBBBCB??<;;;@?BCBCCBBB?B?B::69?@@ABCB@CCBBBB?BB>ABB@BBBBC9B@@=@BCCC1>;9=====B@??;?387=A=A=@=AAC@CCAA@??9=9<??9=77089>CCCC>A???@?A@898:7;?=5623866;<;<<@=@@?<<;//
@ATNG8:00251:04761
GATGGTAGTGTCAGTGCGCGTCGTCCAGAAGATCAGGAACTCTAGAAGAATTCAGATTTTTTAACACGAGAGTAAACGTAAAAAGAAGGTTTTACAAGACTCACGTTAACAATATTGCAGCAGTACGCACACAATCGAAGCGCAGTAAGGATGGCTAGTGTAACTAGCAGAATACCACGAAAGCAAGAAAAAGAAGTACGCTATTAACTATTAACGTACCTGTCTCTTCCGAAACGAATGAGTACTATAGACTATCTGAGACTACCATCGATAACCTCGAGTTCT
+
55:<6;;=:95559;;;;;@CCCCDAEBB?ACABDE@B@@>000//)/637(/////////#/3889::8;=888173459;9(;>7;7<??0<<<8666>??><<8<7:98<5525;<:;665::;554944.4444.433399998>:6557<;<==::>=>//////616;;5:<::=3///588888$//037986667628386/.(..38:7949=88343383333(333,3===???777569:;657>=777998<8>737<771715553..(..
@ATNG8:00256:04768
GATGGTAGTGTCATATGTGAGTGTGTACTCATTCGTTTCGGAAGAGACAGGTACGTTAATAGTTAATCGTACTTCTTTTTCTTGCTTTCGTGGTATTCTTGCTAGTTACACTAGCCATCCTTACTGCGCTTCGATTGTGTGCGTACTGCTGCAATATTGTTAACGTGAGTCTTGTAAAACCTTCTTTTTACGTTTACTCTCGTGTTAAAAATCTGAATTCTTCTAGAGTTCCTGATCTTCTGGATAGCGACGCGATATACTACCATCGATAACCTCGAGTCT
+
CCBB?BFDBBBBCCCCCCCCDCCCBACLJEAA>BCDE?DC?C@DCCCCCD@CCCCC@C@BBBD@D@CBBBBBB>;;;;;*;C>@@@A<ABBB?BBM@CC>@@@DCC?BBAAABBA>B>><>@BABBB>>>@BBCB=AAA@>>>>>>>???>==:=>>>HE:=:>>>>BBBBA<?====2=:>:<==<<.=EDDD;A@@<;;???>;?@@@/@A@@@=B<??:>>CAAAA7:7:==AAA<A886:@BAAAA@>>>>==???A??:?:99?==:><AA@@?;;:
@ATNG8:00262:04752
GATGGTAGCACACGAGATCTCATCGTACTCATTCGTTTCGGAAGAGACAGGTACGTTAATAGTTAATAGCGTACTTCTTTTTCTTGCTTTCGTGGTATTCTTGCTAGTTACACTAGCCATCCTTACTGCGCTTCGATTGTGTGCGTACTGCTGCAATATTGTTAACGTGAGTCTTGTAAAACCTTCTTTTTACGTTTACTCTCGTGTTAAAATCTGAATTCTTCTAGAGTTCCTGATCTTCTGGGTGCGCTACAGTCTCTCTACCATCGATAACCTCGAGTCT
+
AA@@=@=BCCCCCCCBBCGCICFDBBBCBC@A9A;<;)5@;@8BBBCIDCADCCBB?B?BABB?B@CBBBBBBBC?::::9$:;88::9.9BAA?BCD@CC7999=>?:@@A@AABB>BAA=B=AA@A===?;>@@@5=<<<=>>>>?>>?>>>?=>=>:>@<@<@BAAB>>>>=???CB6?<?:>=?@?.66999-3-----9;6:0///(.//.838.5505?::789493997;?A8==>?8?@>>>>>;;;@>>>>A@AA8=788>>?;@;>>===;:;
@ATNG8:00264:04747
GATGGTAGGAGACACGTCGCACACGTACTCATTCGTTTCGGAAGAGACAGGTACGTTAATTAGTTAATAGCGTACTTCTTTTTCTTGCTTTCGTGGTATTCTTGCTAGTTACACTAGCCATCCTTACTGCGCTTCGATTGTGTGCGTACTGCTGCAATATTGTTAACGTGAGTCTTGTAAAACCTTCTTTTTACGTTTACTCTCGTGTTAAAAATCTGAATTCTTCTAGAGTTCCTGATCTTCTGGATATGAGTGACTCGTGCTACCATCGGATAACCTCGAGTCT
+
<<=B@CCD@CCGCBBBA;:;=>;<==>FCCDC>A;;;0;A4;2:AAAAAA>AAB>=9=,0*000)06<7>BBBB<B9BB===+@@>====5B<<<8BB?<??,/00/68388::::??;9993969;<555;;.55:<9<;:7887=>==?>=;;;=??A=AA<A7;:A@?=>>>8;<<88+<:>:=>A?A.::<<A8887???;;:=08876(5775:5:8>><===88:><>9=<9;//,/::666:>:977855//.7577775;8//*/66169@>=:<::-
@ATNG8:00274:04749
GATGGTAGGAGACACGTCGCACACGTACTCATTCGTTTCGGAAGAGACAGGTACGTTAATAGTTAATAGCGTACTTCTTTTTCTTGCTTTCGTGGTATTCTTGCTAGTTACACTAGCCATCCTTACTGCGCTTCGATTGTGTGCGTACTGCTGCAATATTGTTAACGTGAGTCTTGTAAAACCTTCTTTTTACGTTTACTCTCGTGTTAAAAATCTGAATTCTTCTAGAGTTCCTGATCTTCTGGATATGAGTGACTCGTGCTACCATCGATAACCTCGAGTTCT
+
=@>@=;<B7@@@ABB;;;9:AA@B@BBBBCCA?ABBB<AA6:9;@BBECC@BBBBB?B?BCCC?C?BCCDCCCCC=?=;;;'774;9::5?BBB@CBB?BC@99:BBB?BBBBBCCC>@?>;@=BA>>>???<>>>><????:;;>>??A>>==@=;;;=@A<@=@AA>>>;;;8;;;<=1=;?;?@AAA/A@??@7>888;;>9;;5;:;;+:=<@@=D=BB5:;@A@>>;>;?@@>>>8<<<8<<<<>;986///:88;<>:;5:=>>>>A>E866::63-36
@ATNG8:00274:04756
GATGGTAGTACATGATAGACGACACCAGAAGATCAGGAACTCTAGAAGAATTCAGATTTTTAACACGAGAGTAAACGTAAAAAGAGGGTTTTACAAGACTCACGTTAACAATATTGCAGCAGTACGCACACAATCGAAGCGCAGTAAGGATGGCTAGTGTAACTAGCAAGAATACCACGAAAGCAAGAAAAAGAAGTACGCTATTAACTATTAACGTACCTGTCTCTTCCGAAACGAATGAGTACGTGTGCGACGTGTCTCCTACCATCGATAACCTCGAGTCT
+
BBCD?BCBCBBBCCBBBDDD?@@BB?CBC@FEDCBC?B?BBBBBCC?BB?B>BBCBBBBB0A?BCCCCCCC@@>:@B;;;;;*;=@@6A=@+@9976ECBCCDCB?B?@@=@BB?BBBA@@CCFEBBBDGBB?BCCC?BBBCCCCC?EACA@?@CECCBBB@CCCBBB?BC@CBB?BBBCC>AAA=@A@@A3AC@B@@@DDCCC>B@BBBB?>=AABBBACBBCBBC?A?ADD>DDC>AAACCCCBBB>@@?CCCCCCBBA?BCD?B886A995:<@AAAA@@@
@ATNG8:00284:04760
GATTAGTATAGAGCTCTACATAGTACTCATTCGTTTCGGAAGAGACAGGTACGTTAATAGTTATTAGCGTACTTCTTTTTCTTGCTTTCGTGGTATTCTTGCTAGTTACACTAGCCATCCTTACTGCGCTTCGATTGTGTGCGTACTGCTGCAATATTGTTAACGTGAGTCTTGTAAAACCTTCTTTTTACGTTTACTCTCGTGTTAAAAATCTGAATTCTTCTAGAGTTCCTGATCTTCTGGCGCTCTGTCACGTCTGCTACCATCGATAACCTCGAGTCT
+
A?@=@C@@ABBBCCDBBBCCCECCCCBBBB@@@@C=BB@C@CCCCBCC@B@?@C@C>AABB?BC?BBBBBAAA<98999(9><?>>>:?BBB?BBC@CC>87:BBB?BBBBCAAA<AAA;A=AC>8:;?@<A@@@=@@@>>>>@@@D??????<??@<AD<@<@AA::;DAA;>?BBB2>:=9=>AAB/@=::@6<67///;;;?<<===,=///;6:5===@===?>>5;6;AA>??7;;=<>==>===>@@@B@::;>>=@<@777>::5:8=<99:>>>
@ATNG8:00290:04762
GATGGTAGAGAGAGCTCTCTCATCGTACTCATTCGTTTCGGAAGAGACAGGTACGTTAATAGTTAATAGCGTACTTCTTTTTCTCGCTTTCGTGGTATTCTTGCTAGTTACACTAGCCATCCTTACTGCGCTTCGATTGTGTGCGTACTGCTGCAATATTGTTAACGTGAGTCTTGTAAAACCTTCTTTTTACGTTTACTCTCGTGTTAAAAATCTGAATTCTTCTAGAGTTCCTGATCTTCTGGAGATACACATGATACTCTACCATCGTTCCTTCTGAGTCT
+
BAABADBBBCCCDCCAAACCCCGHCAACBCAA=A;:;0;B=@=@ABCBBB?AB@@@?A8::<>;>@BBBCCBBA@>9:999$733389928??E@CBB@CB;>=?BBB@BBA?@BDD?><<:@;AAA55768;>>>>;>>@D@@@8::?>>>>==49::5;><A<@???@BB@@;>??EE5=8=788888(8>>AD7;;?=>99:9;16666)6///80509><AAAAAAA;A<A?@>>><??@=>>>@@@@?::;AA:;;>>>B=>>>>?;>;?=888@@?@>
@ATNG8:00294:04757
GATGGTAGAGTATCATGTGTATCTCCAGAAGATCAGGAACTCTAGAAGAATTCAGATTTTTAACACGAGAGTAAACGTAAAAAGAAGGTTTTACAAGACTCACGTTAACAATATTGCAGCAGTACGCACACAATCGAAGCGCAGTAGGGATGGCTAGTGTAACTAGCAAGAATACCACGAAAGCAAGAAAAAAGAAGTACGCTATTTAAACTATTAACGTACCTGTCTCTTCCGAAACGAATGAGTACTACTCTCAGAGACACACTACCATCGATAACCTCGAGTCT
+
45==9==BB;66;;;<A666@=<<<5444.444498.40444444579999999444:::(95;=666?;<:::19555555$5;./)/77+7//)/77;<<<<>9C?;;7:?@=@BBBBBBAAABBA@;<:4;9@D;@@?>>A;;;D8B;;49>A:;?AB?ABA???=??:==<8>?>AA=AAA=99:9:9%8?;:89?>?>799+99,7::98<.75>@<=BBB=BA@<@7:;A;A;:7:AAAC@@@BCCCCCCABBBBCABBAA@<>:;0//6/64677A@;77
@ATNG8:00294:04777
GATGGTAGTACATGATAGTCGACACCAGAAGATCAGGAACTCTAGAAGAATTCAGATTTTTAACACGAGAGTAAACGTAAAAAGAAGGTTTTACAAGACTCACGTTAACAATATTGCAGCAGTACGCACACAATCGAAGCGCAGTAAGGATGGCTAGTGTAACTAGCAAGAATACCACGAAAGCAAGAAAAAGAAGTACGCTATTAACTATTAACGTACCTGTCTCTTCCGAAACGAATGAGTACAGAGAGTACGATATGTCTACCATCGATAACCTCGAGTCT
+
BCBB?BDDDCCC@@ACCCCCBBBCC@CCDACCCCCC@B@BBDCCCD?BC@C@CBA::9:9.:=ABB?ABCD>>>7<>9;;;;*;C=@<@@@9ACDACBCCCBBBB?B@BB>@CC?CCBABBBBBCCCCCBCB?CBBC@BABCCDCB?C@CBB@BBBBBDDC?@AABBB?CC?BBC?BBBBA<A??9==?>=1=C?B>>>CBAA>=D;????;@<AACCC?BBAAACC?C?ABB>BBB?BBBBBCDAAAACCCBBBBBBB@A@@>><>565A>?:><>AC@@===
@ATNG8:00298:04741
GATGGTAGATACTCGCTGATACACCCGAAGATCAGGAACTCTAGAAGAATTCAGATTTTTAACACGAGAGTAAACGTAAAAAGAAGGTTTTACAAGACTCACGTTAACAATATTGCAGCAGTACGCACACAATCGAAGCGCAGTAAGGATGGCTAGTGTAACTAGCAAGAATACCACGAAAGCAAGAAAAAGAAGTACGCTATTAACTATTAACGTACCTGTCTCTTCCGAAACGAATGAGTACGAGAGAGCACACGTGTCTACCATCGATAACCTCGAGTCT
+
@?BB;DDBBBCCBBBDDGDCCC@@@<@B?BBBB?@<@?AACCBBC?BB?C@CA?99888(9;@BBABCCDBBA9@@:;;;;*;C>B>CCC:CCB?BBBCCCCCC?B?CC@CBA?DAABBCCCCCCCCBAA@@BBBC?A@@BBBCA>C@C9999CCGCAAA?AAAAAA?CC?BBB=??@@@;>>><@>=>?/?@<@BAAAA???8<8<=>A:=:>BDCC?AABBBCC>A>ACC=CBB>AABBBBBBBCBB>;>>BBBCCAAAAD@7>///=@@9;7;ADDA>>>
@ATNG8:00261:04784
GATGGTAGTATATCTCGTCGCTATCCAGAAGATCAGGAACTCTAGAAGAATTCAGATTTTTAACACGAGAGTAAACGTAAAAAGAAGGTTTTACAAGACTCACGTTAACAATATTGCAGCAGTACGCACACAATCGAAGCGCAGTAAGGATGGCTAGTGTAACTAGCAAGAATACCACGAAAGCAAGAAAAAGAAGTACGCTATTAACTATTAACGTACCTGTCTCTTCCGAAACGAATGAGTACTGTATCTATGTGTGCGCTACCATCGATAACCTCGAGTCT
+
CCCC@CDAAABBDCBCCCCCCCC@@=@AB@BBBCBB@C@CCCCCDC?BC@C@BBBBBCBB3C@CBABCCCBBBB<AAAAAAA2AC@B;@@@9ABBABCCCCCBCC@D?BB>BCD@AAAABBCFCCBCDDCBB?BCCC?BBBBBBBB>C@BBA?ABBCCACA?AAABBB?BB?AAB>AACEE?@@?>@@@AA2BC?B=@<AAAAA;?;@@AA;>;>ABBB@BBBBBCC?B?>>><?BC@BBBBCCCCCACCDCAA@CDBB@@@B??<?;;;?;;7;=BBBDB;<;
@ATNG8:00265:04797
GATGGTAGTATATCGCGTCGCTATCCAGAAGATCAGAACTCTAGAAGAATTCAGATTTTTAACACGAGAGTAAACGTAAAAAGAAGGTTTTACAAGACTCACGTTAACAATATTGCAGCAGTACGCACACAATCGAAGCGCAGTAAGGATGGCTAGTGTAACTAGCAAGAATACCACGAAAGCAAGAAAAAGAAGTACGCTATTAACTATTAACGTACCTGTCTCTTCCGAAACGAATGAGTGCTGTATCTATGTGTGCGCTACCATCGATAACCTCGAGTCT
+
CBCC?CCDDAABBCHLBBBCCCC;;;;MIAECCCCBC@BBCCBCB@BFAFABB@@@@?@1A?BBCCBBBBBBF>AA;;;;;*;D>C?CCB7<<C@BBBDCBBBB@C@DC@A@A@CCCCCCCCDBBBCBBBC?CC997:BA@ABBB?B?B;:8:AABCBBC?BBCBBB?BB?BBA?BABCD>787:9::;;.;A<A???D@@@A18179:94=:=ABBB>AAAA@BB?B?BBB=BEE@BBBCBBBAAAFCAAABBBF@@@??@@@=B888BBD<A<?@AAA;;;
@ATNG8:00267:04789
GATGGTAGTGTCATATGGAGAGTGTGTACTCATTCGTTTCGGAAGAGACAGGTACGTTAATAGTTAATAGCGTACTTCTTTTTCTTGCTTTCGTGGTATTCTTGCTAGTTACACTAGCCATCCTTACTCGCGCTTCGATTGTGTGCGTACTGCTGCAATTATTGTTAACGTGAGCCTTGTAAAACCTTCTTTTTACGTTTACTCTCGTGTTAAAATCTGAATTCTTCTAGAGTTCCTGATCTTCTGGGTGTATCAGCGAGTATCTTACATCGATAACCTCGAGTCT
+
;;5605=:556::;;//)/;::565955544447<==>555.4.559;6568>;9;<15.5=::5<15555;994/)//777'//)//:;3:>==666=89749///99)/6;;?>>?:6668<4995//////39///79<;===6555///-888(-(--(--06(/44;;9;597<5555&549.55555$559993;99>555555.555&555<=:>7;;8<<=;;;=<A;>>;=;=600/<,//<<=<==;;;<;;://)//////<<<5<7444::://
@ATNG8:00268:04812
GATGGTAGCACGAGTCACTCATATCCAGAAGATCAGGAACTCTAGAAGAATTCAGATTTTTAACACGAGAGTAAACGTAAAAAGAAGGTTTTACAAGACTCACTTTAACAATATTGCTGCAGTACGCACACAATCGAAGCGCAGTAAGGATGGCTAGTGTAACTAGCAAGAATACCACGAAAGCAAGAAAAAGAAGTACGCTATTAACTATTAACGTACCTGTCTCTTCCGAAACGAATGAGTACGATGAGAGAGCTCTCTCTACCATCGATAACCTCGAGTCT
+
AABC@CCCCBB@BCCCBCCCCBBBD@CBB?BCDDCC@C>BBDCCCC@DD@B@BCDDCCCC3C@BCCCDCBBAAA<AABBDDD2DE@D8;<;7<CDBIABADC;;;:;?CC@CCC@CCBAAACBBCBBBCBBB?BBBD@DECCCCBB@BACBC?CCDCCBBB@BGECCC@CCACBB>B@;:9)9:939>99<'00+/@@@BCB?@=?>AABB?A?BCCAB?BBAAABB@C?BBB;A@@<ACCCAAACCAA@EEDCCD@@@BCDBBC@B999CA@=A?BCBCBAAA
@ATNG8:00273:04820
GATGGTAGGTGCACATGAGTGTATCCAGAAGATCAGGAACTCTAGAAGAATTCAGATTTTTAACACGAGAGTAAACGTAAAAAGAAGGTTTTACAAGACTCACGTTAACAATATTGCAGCAGTACGCACACAATCGAAGCGCAGTAAGGATGGCTAGTGTAACTAGCAAGAATACCACGAAAGCAAGAAAAATAAGTACGCTATTAACTATTAACGTACCTGTCTCTTCCGAAACGAATGAGTACCTCTCAGACGCTCGTCCTACCATCGATAACCTCGAGTCT
+
BCCC;B>C@BBBB@@ABCBBBCAAA@CDC@BBABCC?C@BBBBBCC@DC@B>BABABDBB5B?AABBBCBCCBB;AB;<;;;*<A>B5999&5::5<669CCC@A?@?CB@BAA?CCCCBBCCABBDCCCECADA>>9>000B<0;5:<B;:79A@@ABAA?ABBAAA?@@;@@@=AAAAA:??B@CGDEF3??=?BBBBBBBB?B>>>?A<A<@@AAA?BB@@@BA>A>AAA9A@@=?AAAABB????CCEBBBBBA???=??;<@0////=1616AAA@@==
@ATNG8:00275:04825
GATGGTAGTAGTACACTAGTCATACCAGAAGATCAGGAACACTCTAGAAGAATTCAGATTTTTAACACGAGAGTAAACGTAAAAAGAAGGTTTTACAAGACTCACGTTAACAATATTGCAGCAGTACGCACACAATCGAAGCGCAGTAAGGATGGCTAGTGTAACTAGCAAGAATACCACGAAAGCAAGAAAAAAGAAGTACGCTATTAACTATTAACGTACCTGTCTCTTCCGAAACGAATGAGTACGTGTGACGTACGTGAGCTACCATCGATAACCTCGAGTCT
+
:5<>9=BCBCDCBBCCCCCBDBBBD@CCB@BCDDCB@CAGCCCDDBBB@BB@C@@ACCEKHH5C?BBDCCCCBCBD<@@;;;;;*<B>B=@@@7ABB9@@9;9>944.47<<7<<A258@@ABBBBFCCCBBBA=A@;;7;AA@@?BC>B?@;;4;>?9>;<A@CAAB@@<?A=@AA=AABCD=A992999999%9?;<?=?BBBBA=A<87:<6;7<>AA@?BA@ABCC?C@BCD=BBD=@@A@:::BBBBBBB@@@CBBBB?????;??===:939:?=??B???
@ATNG8:00276:04783
GATGGTAGACATATCGTACTCTCTGTACTCATTCGTTTCGGAAGAGACAGGTACGTTAATAGTTAATAGCGTACTTCTTTTTCTTGCTTTCGTGGTATTCTTGCTAGTTACACTAGCCATCCTTACTGCGCTTCGATTGTGTGCGTACTGCTGCAATATTGTTAACGTGAGTCTTGTAAAACCTTCTTTTTACGTTTACTCTCGTGTTAAAAATCTGAATTCTTCTAGAGTTCCTGATCTTCTGGATATGAGTGACTCGTGCTACCATCGATAACCTCGAGTCT
+
@?CG@DBBCCCCCCDCCCBDC;99CBBBCDDD@CBBC=CC?A?ADDCCCC>@AA@@<A=AABD@C?BBBBBBC:>433333)7;6<887/2ABB@BBC@CB::9?CBB?B?>>>??A;AAD:>:>>ABBA==:>@BB<>>B;;;>?@>???>>=>:888:>>1818>>??@@>>;>?CCC6@<?:;;:::+;>;;;066:///667A=AAAD/ACA@@=@<>=:=??@=>>=@=@A???A:>=@<@AAA@@@AA@@AB>>>>>AA<A>>=@??<@<@;;;=///
@ATNG8:00280:04800
GATGGTAGTATCTGCACACTCTGTCCAGAAGATCAGGAACTCTAGAAGAATTCAGATTTTTAACACGAGAGTAAACGTAAAAAGAAGGTTATACAAGACTCACGTTAACAATATTGCAGCAGTACGCACACAATCGAAGCGCAGTAAGGATGGCTAGTGTAACTAGCAAGAATACCACGAAAGCAAGAAAAAAGAAGTACGCTATTAACTATTAACGTACCTGTCTCTTCCGAAACGAATGAGTACATAGATATACGTATAGCTACCATCGATAACCTCGAGTCT
+
>:?<7<<BBABB@@@C@@<?>>>CC9999266;@?><?:?@??@?C?BC?C?BE:::DBB/A=AAAACAAA9::,99<:===+=@;A<?<==BCB@CC:;:A@@@=@=;;9<FEAGEBBB:;<BBCBCCBBC@BBCC=?@BBCBBB?B@CBA>AABDCAAA?BBBBCC>AA?BBB?BA??=5;8830@AAFA(@@?00/>?=>??5;599:<9>:>:@@@?AA@@BAD@C?ACE>C@@=@AAB@??BBCDCCABBBBBBBBBC<>==A777<==4:59AA>@>>>
@ATNG8:00287:04801
GATGGTAGACATATCGTACTCTCTGTACTCATTCGTTTCGGAAGAGACAGGTACGTTAATAGTTAATAGCGTACTTCTTTTTTCTTGCTTCGTGGTATTCTTGCTAGTTACACTAGCCATCCTTACTGCGCTTCGATTGTGTGCGTACTGCTGCAATATTGTTAACGTGAGTCTTGTAAAACCTTCTTTTTACGTTTACTCTCGTGTTAAAAATCTGAATTCTTCTAGAGTTCCTGATCTTCTGGCGCGTATGTATGTCGCCTACCATGATAACCTCGGAGTCT
+
?;@<;@?@BBCBBB=AB=>CCBAACCCBBCBB?BBDD?BB?B>@@@?>::49<>?A>?>???A;B9AACBBB;;;3333333#394;@A=<>?A4:7>:>A377>??A>AAA@@@CA:>>A=B<AAA???@@<@;:;:==AA;;;@@>?===777<@?@=:;5;187;:9=@@@788<AA.A;D996666)58---(------6/.5+5222$25556376>C7999;AAA<@:>==<<>:=?A:;66///8899>>>=:;,//:73339--)-0722-23333
@ATNG8:00288:04805
GATGGTAGCGCATATCAGCGCAGCCCAGAAGATCAGGAACTCTAGAAGAATTCAGATTTTAACACGAGAGTAAACGTAAAAGAAGGTTTTACAAGACTCACGTTAACAATATTGCAGCAGTACGCACACAATCGAAGCGCAGTAAGGATGGCTAGTGTAACTAGCAAGAATACCACGAAAGTAAGAAAAGAAGTACGCTATTAACTATTAACGTACCTGTCTCTTCCGAACGAATGAGTACCTCTCAGTCGCTCGTCCTACCATCGATAACCTCGAGTCT
+
CC??>@;;;BCCBBCCBCCB@C9999;CC@CEFCBB>B>BBCCCCC?BB@B>AACBBBB9B<BBCDCCCC:::0;B@ABC;BC@E5;;;.;BC?CCCCBBD;;8;?BB?CBB@BDECCEDBBCBBBDDDD?CCBC@DBBBBCCC@C@CBB@BCCCCBBB?CCCCBC?CC@BBB?BCA@@9@9;4;;<;.;A>BBBBCCEGCBC@BBBCAB@BCCDC@CCBBBBB@C?AA>ABC?AACCCBB?BCBBABBBB>>?BBA?B?>9:778=;;5;<@BBBB@??
@ATNG8:00289:04822
GATGGTAGCTCTGCTCTGACTCTCGTACTCATTCGTTTCGGAAGAGACAGGTACGTTAATAGTTAATAGCGTACTTCTTTTTTCTTGCTTTCGTGGTATTCTTGCTAGTTACACTAGCCATCCTTACTGCGCTTCGATTGTGTGCGTACTGCTGCAATATTGTTAACGTGAGTCTTGTAAAACCTTCTTTTTACGTTTACTCTCGTGTTAAAAATCTGAATTCTTCTAGGTTCCTGATCTTCTGGCGCGTATGTATGTCGCCTACCTTCGATACCTCGAGTCT
+
::<B;A<AC>@@@@CB=666>>=<<<<:995404<@>7==AE?@@@BBCG@CCB;;2;5::=>:D?A<<B5559<7444444#49398<=4;9;;165=8<=:==BC<@<<@555<<<7;;A?C=@AG;;:CC>ABBB=AAC;;;BCCCBB@@@;;5;A@=@A6;5;@@BB@AAB=@9999*9<A;999::(99>>?,9:?::9==>>29494$4455?<?:??666<=;C?C?AB:;?@;:>927;9//////9::::<<9<>=:>458A8858A>??@??@
@ATNG8:00292:04821
GATGGTAGGCGACATACATACGCGCCAGAAGATCAGGAACTCTAGAAGAATTCAGATTTTTAACACGAGAGTAAACGTAAAAAGAAGGTTTTACAAGACTCACGTTAACAATATTGCAGCAGTACGCACACAATCGAAGCGCAGTAAGGATGGCTAGTGTAACTAGCAAGAATACCACGAAAGCAAGAAAGAGAAGTACGCTATTAACTATTAACGTACCTGTCTCTTCCGAAACGAATGAGTACAGAGAGTACGATATGTCTACCATCGATAACCTCGAGTCT
+
BBAC@CBB?BA@ACCCCCCCCBBBB@DDD@CCCBCC@B?BCCCCBB?BC@C@BCBBBDDD5B@CBBCCBAACBC=BB?AAAA0AB?CAEFF;ECC?CCCCBBC994<@BB?CCC@CBBACBBCDDC@@ACCCABCBC@BBBCCCBA?CAEBB?BCDCCCCC?BBBAAA?BC>BBB=@=;;;3<9929<>8?CCE?BAAABBCCD@D@CBBB>A<BBCDD@BBBBBCC?C?BDD>CCC?AABBBBCCCACAAAABBBC@@@@@@BB=B=<;?;=3607>>AA===
@ATNG8:00292:04822
GATGGTAGTGATACAGATCAGACACCAGAAGATCAGGAACTCTAGAGGAATTCAGATTTTTAACACGAGAGTAAACGTAAAAAGAAGGTTTTACAAGACTCACGTTAACAATATTGCAGCAGTACGCACACAATCGAAGCGCAGTAAGGATGGCTAGTGTAACTAGCAAGAATACCACGAAAGCAAGAAAAAAGAAGTACGCTATTAACTATTAACGTACCTGTCTCTTCCGAAACGAATGAGTACGAGAGTCAGAGCAGAGCTACCATCGATAACCTCGAGTCT
+
CCCB@BAAACCDDCBBBBCDCCECB@BCD?CAAADD@C@CCDDCCCC=A?A?DAAACCCC2C@CCAABBBBBBB>AABDDCD2CC@G@CDC=DDCBDBBBECD@?=@?BB@BDD@BBBBBBDCCCCCCBBBC?BBCC?BABBBCBB>C@BAA?BCDCCCAA>ABCBBA?BB=>>?599AAB;@>>;999999%9><??=?CABCD:=:<=>>.838ACDD@CCAAAAA495:??9?DC@BBCBBBBBCCCAAACCCBBBBBBCCCC@A:::>=<6<<>>>AA<::
@ATNG8:00293:04820
GATGGTAGCGAGCGAGTGTGTATACCAGAAGATCAGGAACTCTATAAGAATTCAGATTTTTAACACGAGAGTAAACGTAAAAAGAAGGTTTTACAAGACTCACGTTAACAATATTGCAGCAGTACGCACACAATCGAAGCGCAGTAAGGATGGCTAGTGTAACTAGCAAGAATACCACGAAAGCAAGAAAAAAGAAGTACGCTATTAACTATTAACGTACCTGTCTCTTCCGAAACGAATGAGTACAGAGAGTACGATATGTCTACCATCGATAACCTCGAGTCT
+
A>@?7;==AB@;@A@BBBCCCBB;;7;BB?CBBB;;:<@CBCBBBC@CD=?<?BDCCCDC5F@CCECCCCBAAB<AA@AAAA0@@>B5;;;6;CC@EB;;9A@;;458>:;@CC@DCCCCBBCCCCDCDBBB@CCCG@BBBBCCBB?B@B;;6;BC@@@BC@DCCBBB@BB????=??BBB<@??;999:::%:>;>?<?CBBBC?B?@?AB;:7;ACCC@AAABACC?@>@GG>CBC?@@ABBBCAABBBBBBBBBBBBBBBBBB=@@BBBBB<=:=><<@;;;
@ATNG8:00296:04819
GATGGTAGTATCTGCACACTCTGTCCAGAAGATCAGGAACTCTAAGAAGAATTCAGATTTTTAACACGAGAGTAAAACGTTAAAAAGAAGGTTTTACAAGACTCACGTTAACAATATTGCAGCAGTACGCACACTATCGAAGCGCAGTAAGGATGGCTAGTGTAACTAGCAAGAATACCACGAAAGCAAGAAAAAGAAGTACGCTATTAACTATTAACGTACCTGTCTCTTCCGAAACGAATGAGTACTATATACTATCTGACGACTACCATAGATAACCTGAGTTCT
+
<<>A?>>BD;:66<<<A<55555//4///699>A@@=B<0..--(--(-5050/3333888'97<::443876666&///)/;;;$//,/7?@@0==@<>>AA?:95506:@@;>>>9>655@@?>;>?<::=0/0@0009>:9:@@@A9@;@;;4:@??@B>C885=<::633133339333917771/////$/90///9;885;;A6?;;<=A=66:AA<@BA:98@<?9>?>9>??:>??;<;>7777733773339333333/946////9938388///(//
@ATNG8:00298:04790
GATGGTAGTGTCAGTGCGCGTCGTCCAGAAGATCAGGAACCTAGAAGAATTCAGATTTTAACACGAGAGTAAACGTAAAAGAAGGTTTTACAAGACTCACGTTAACAATATTGCAGCAGTACGCACACAATCGAAGCGCAGTAAGGATGGCTAGTGTAACTAGCAAGAATACCACGAAAGCAAGAAAAGAAGTACGCTATTAACTATTAACGTACCTGTCTCTTCCGAAAACGAATGAGTACATAGATATACGTATAGCTACCATCGATAACCTCGAGTCT
+
?<8:055==CB@;;;;;<<>;6:6@:=A<>A=CCCC@C<?;?::9===7;59<44444&45::::9888333(3779;;.9917,333&38;6888>>====6;622,25538::;;9;;=?@?>;;;?:>>>A=887A::9=<A375B?BBAAABA@==;;;AB=BC?AAA????>?+99=99:9:+7>7==>>>;;;>18188<>9>:;;;=<8<<>==::1807777'677/77788999747588BB>>AA776<<//+/7;;=88087<=>===A=
@ATNG8:00253:04849
GATGGTAGCTCGCTGATGATATCTCCAGAAGATCAGGAACTCTAGAAGAATTCAGATTTTTAACACGAGAGTAAACGTAAAAAGAAGGTTTTACAAGACTCACGTTAACAATATTGCAGCAGTACGCACACAATCGAAGCGCAGTAAGGATGGCTAGTGTAACTAGCAAGAATACCACGAAAGCAAGAAAAAGAAGTACGCTATTAACTATTAACGTACCTGTCTCTTCCGAAACGAATGAGTACTACTCTCAGAGACACACTACCATCGATAACCTCGAGTCT
+
A;9946>>>?@?>>=ACCCBBBA;;6:BB@FECCCE@B?BBDCBCB?BA<?<?CCABBBB2A=A???BA@???@9@=@@BBB0AD>A5::9&555.5;;9@@<>C5<5;<5;;;29=97;9>>BBCDCBBBA?AAAA=@?@@>>993:9=9969BBCBAAB@B??>BB?AB@BBB8>>999,7879>@@AB2AC?B@;;;==8818:>>AB7;7:?C@@>@AAACBB?A?CCC>C?@=?EBCBBAAACBBBBBBBBAA@>>>===:>;;;>>>5;5;::;?>=:
@ATNG8:00254:04873
GATGGTAGTATCTGCACACTCTGTCCAGAAGATCAGGAACTCTAGAAGAATTCAGATTTTTAACACGAGAGTAAACGTAAAAAGAAGGTTTCACAAGACTCACGTTAACAATATTGCAGCAGTACGCACACAATCGAAGCGCAGTAAGGATGGCTAGTGTAACTAGCAAGAATACCACGAAAGCAAGAAAAAGAAGTACGCTATTAACTATTAACGTACCTGTCTCTTCCGAAACGAATGAGTACACACTCTCATATGACACTACCATCGATAACCTCGAGTCT
+
BAAC@B=BCCCBCAAABBBCCCHCD@AABABBBKBBAC@C;<<CBB?@@>@?AABAAAAA2A?ABAAABABBBA<AABABBB2AB@D@CC>CCCD@BCCCCBC:;:;=AA@;;;?BBAABBBCDICBBBB@@<@AAA>BBCCCCBB?BABBB@CBBACCCC?BBB:::>AA=BCB;==BBC;@>>;::999(9@?AAACBCB>B<@:>=88184:=AAA=AC;;:AC>A>ACD=:::@BAAACCCBCBCBBBBBBB@CBCBBBAB?BAA@BBB@B?BBA@@AB;
@ATNG8:00255:04874
GATGGTAGTGTCATATGAGAGTGTGTACTCATTCGTTTCGGAAGAGACAGGTACGTTAATAGTTAATAGCGTACTTCTTTTTCTTGCTTTCGTGGTATTCTTGCTAGTTACACTAGCCATCCTTACTGCGCTTCGATTGTGTGCGTACTGCTGCAATATTGTTAACGTGAGTCTTGTAAAACCTTCTTTTTACGTTTACTCTCGTGTTAAAAATCTGAATTCTTCTAGAGTTCCTGATCTTCTGGACAGAGTGTGCAGATACTACCATCGATAACCTCGAGTCT
+
A?9646>>>@;;CB==DCCABADBA;::A@@@;@<;;69@=C@CCCCDJJAGCBBB>A=ABBC?C?BCBCCBBBB?;;;;;*<B@ABBD>BAAB=A>>8<=;000??C?BBCCCCDD@ECD@D@DBCBECBB=AABB?ABBBBBCBBB;;;BCAA?BEE@DE?C>BAAAA::9C>ABEED8@>@=ABCCC5?@EFF=AACAA@;<;;=BBBB2B:::C>B?BGADBBC@A@?C@@@@@@B<@@B?CBBBBBBCBCCCDCA@@DCB?;<;;B;;6;?BBCBBBCB
@ATNG8:00257:04849
GATGGTAGCTATACGTATATCTATGTACTCATTCGTTTCGGAAGAGACAGGTACGTTAATAGTTAATAGCGTACTTCTTTTTCTTGCTTTCGTGGTATTCTTGCTAGTTACACTAGCCATCCTTACTGCGCTTCGATTGTGTGCGTACTGCTGCAATATTGTTAACGTGAGTCTTGTAAAACCTTCTTTTTACGTTTACTACTCGTGTTAAAAATCTGAATTCTTCTAGAGTTCCTGATCTTCTGGAGATATCATCAGCGAGCTACTATCGATAACCTCGAGTCT
+
@>9<05;:>BCBBAA@CCCCCBAABB@@ABDC@CBBB>BC@C@BBCCCCCAAAACB@B?BCAA>?@CCECBABBC?<<<<<+;96;99917;=A?BBA<@@-/0/88858??@ABAB>A@>6<9<?@@A>>><>>>B<@@>><<::;AA>>>=>>7<;C;@@=C=AAA;:;D88155ADE5A<A:?@BBB/??===-8565598>>>E<=;==,8///;373<=6=>>>A>><><88898;-//=6=<<<@AAA===CCCC@??AC???AAAAC8:69>=<<;;:
@ATNG8:00258:04843
GATGGTAGTGTGTCTCTGAGAGTAGTACTCATTCGTTTCGGAAGAGACAGGTACGTTTAATAGTTAATAGACGTAACTTCTTTTTCTTTGCTTTCGTGGTATTCTTGCTAGTTACACTAGCCATCCTTACTGCGCTTCGATTGTGTGCGTACTGCTGCAATATTGTTAACGTGAGTCTTGTAAAACCTTCTTTTTACGTTTACTCTCGTGTTAAAAATCTGAATTCTTCTAGAGTTCCTGATCTTCTGGAGATACACATGATACTCTACCATCGATAACCTCGAGTCT
+
>>CC@C>CBCBA<<==;;;AABA@>9;6@@BB@CAAC=AA=A<;;9@?CC=@A?;9:):2599>).*---,,9--(-;477777'///)4999099;<8=>C=>C@ABBCCF@CCCCCCBB@BCB?B@BBBA9;;B>BDDE@BBCCCCBBCDDCC@@AB@CCC?CB@B<@@A@@@C@@?@BCCD;C?B>;;;;;*;;ABB=CDDBBBFCCCACCCC5CBBCEAF@BB@CCDA@AB?B?@A@CCC@BBB@CCCHCCCCCCCBEDDCACCC?B999???:@=@BBBBBBB
@ATNG8:00259:04835
GATGGTAGTGTGTCTCTGAGAGTAGTACTCATTCGTTTCGGAAGAGACAGGTACGTTAATAGTTAATAGCGTACTTCTTTTTTCTTGCTTTCGTGGTATTCTTGCTAGTTACACTAGCCATCCTTACTGCGCTTCGATTGTGTGCGTACTGCTGCAATATTGTTAACGTGAGTCTTGTAAAACCTTCTTTTTACGTTTACTCTCGTGTTAGAAATCTGAATTCTTCTAGAGTTCCTGATCTTCTGGTAGAGCGTGCATATATCTACCATCGATAACCTCGAGTCT
+
<>AB?BCCCB@@@EDDCBCCCBCBBBCDCCBC@CCDC<BB@C?BBCCBBB@BBCCCAC@BBAA?AACFECCCBBC>;;;;;;%;@<9=DB=A=6919<<>=B9;;@BBE@CCCCCDCC@CBC@C@CCCCDCCC@BBCC@CCDCCBBBBDCCCBBBG@B??>@A?B?BB@@@CCCC@CCBBB=C@E@BCBBB,@A;;;6;BBBCCCCDCAECCC>CBBCC@D@DD?BCCBBBD?B?BAAABA<>9:6;@@@BBCBBBBBCCCCCCBB?A:::A=?;?;?@C???AA
@ATNG8:00259:04872
GATGGTAGCTCACGTACGTCACACGTACTCATTCGTTTCGGAAGAGACAGGTACGTTAATAGTTAATAGCGTACTTCTTTTTCTTGCTTTCGTGGTATTCTTGCTAGTTACACTAGCCATCCTTACTGCGCTTCGATTGTGTGCGTACTGCTGCAATATTGTTAACGTGAGTCTTGTAAAACCTTCTTTTTACGTTTACTCTCGTGTTAAAAATCTGAATTCTTCTAGAGTTCCTGATCTTCTGGACAGAGTGTGCAGATACTACCATCGATAACCTCGAGTCT
+
DBBB?BCCBBCBBBCDBCBBBCDBBBBDFC@A=@@@B=BC@CACCBBBCE@BBBDD@C@BBBB@C@BBCBBBBBD?:9:::.9A=ABBC>BDCC?CCC@CC9::>BBC?CBBBCBBB?BCA;@;@@@@@@::7:>BC=AA>>>@@AA@@??>??A=??A<AA:<8>AAAAAAAA<@@@@@6@<A:==CCD/AA9991988///;89=<=@>@,=///@7@7==:>BB?>>><B=BA@AAB:===>BB???===AAAAAA@@@A@@<@:99?994:;>>>@@@@@
@ATNG8:00262:04842
GATGGTAGTGATACAGATCAGACACCAGAAGATCAGGAACTCTAGAAGAATTCAGATTTTTAACACGAGAGTAAACGTAAAAAGAAGGTTTTACAAGACTACAACGTTAACAATATTGCAGCAGTACACACACAATCGAAGCGCAGTAAGGATGGCTAGTGTAACTAGCAAGAATACCACGAAAGCAAGAAAAAAGAAGTACGCTATTAACTATTAACGTACCTGTCTCTTCCGAAACGAATGAGTACGAGAGTCAGAGCAGAGCTACCATCGATAACCTCGAGTCT
+
//996:;;@GHCCCBC:96>@;9;<49997556CC?9=9=>>555;7:9381/////;;;+858933333:::<2:366>=>*>>9=:=??0>>>16/>////)///)48<=:>>>:55/9///<<069=999C?BBCC>?@AA@A77154555.44<<:://+/:989:6//)/99)/3::933333333333#393889:3333;6;6322616275:;;9<<==<<<8?=89734=;9<B>=><<>=;>;;<?@>??DB???@>=8676;<793:976879;9:
@ATNG8:00264:04852
GATGGTAGGCGTGTGAGAGTCTGCCGAAGATCAGGAACTCTAGAAGAATTCAGATTTTTAACACGAGAGTAAACGTAAAAAGAAGGTTTTACAAGACTCACGTTAACAATATTGCAGCAGTACGCACACAATCGAAGCGCAGTAAGGATGGCTAGTGTAACTAGCAAGAATACCACGAAGCAAGAAAAAGAAGTACGCTATTAACTATTAACGTACCTGTCTCTTACCGAAACGATGAGTACACACTCTCATATGACACTACCATCGATCTTGGTAAGTCT
+
55<?7;<?;>BDCCA@@BB@@A;=:?C@CBBE<;7;>A;;;ABB@CC@CAAA>@>@@@00,/;0/5B=>==B<<>:?FDD38998>AAB18886:::888=::6<8==897=:<A?888@<>>>?AA;;;188:;5;;:;AA<=8<3::?9?@BBBBDB@CBBBBB=???BBA>AB??>?BB;9::::(9>9<;=>??@@@:=:=C??;?7;:===<@AA====-//5;;:)/5<99<;;>785:9//////:76669///726-//66//)347848333
@ATNG8:00267:04861
GATGGTAGTGTCATATGAGAGTGTGTACTCATTCGTTTCGGAAGAGACAGGTACGTTAATAGTTAATAGCGTACTTCTTTTTCTTGCTTTCGTGGTATTCTTGCTAGTTACACTAGCCATCCTTACTGCGCTTCGATTGTGTGCGTACTGCTGCAATATTGTTAACGTGAGTCTTGTAAAACCTTCTTTTTACGTTTACTCTCGTGTTAAAAATCTGAATTCTTCTAGAGTTCCTGATCTTCTGGAGATATCATCAGCGAGCTACCATCGATAACCTCGAGTCT
+
@;AB;ECCCBBBDDCCCECCCCCCCCCDBBBB?BBBB<BB?C@CAAACCGBCDCIH?B?BBBD@C@CCCCCCCDD>BBCCC5CB?BABB=ACBC@DCD@BC;;:AECC@CECFGCCF?AAC?B>BCCCCCBB?BBBBACBBBBBBBCCCCCBBBD@C@@>AC?C@BBCCEECCC?AACCC;D@C@BBBB@,@C;;;/;;ABDCCCCCACDDE5EBBFIACACD@CCCCBBB@C?CBBBBC?CBC@CCDCCCBBBCCCCCCCCCBB<@:;;;;;?B?BBBB;;:B
@ATNG8:00268:04836
GATGGTAGTAGTACACTAGTCATACCAGAAGATCAGGAACTCTAGAAGAATTCAGATTTTTTAACACGAGAGTAAACGTAAAAAGAAGGTTTTTACAAGACTCACGTTAACAATATTGCAGCAGTACGCACACAATCGAAGCGCAGTAAGTATGGCTAGTGTAACTAGCAAGAATACCACGAAAGCAAGAAAAAATAAGTACGCTATTAACTATTAACGTACCTGTCTCTTCCGAAACGAATGAGTACGAGAGAGCACACGTGTCTACCATCGATAACCTCGAGTCT
+
AAAA?BBBABBBBDDDCCCCFBBBC@CCC?CDBBBB>B=AABBBCC@DD@D@BBBCCCDCC*C@BCBCDCCBA@?8<<:;;;;*;A@B4;;;;(;CE@DBCCFFCA@?A@CC@CBB?BCCBCCCBCCBCCCCCC?BBBB?AABCCBBB>BCCCC?CCCCCCCC?BBBBBB@CD@>>?>A@???8?@@<99::99%9?<?588AA??@<@:=<AC6877AB@@>ABBBCDD?B?ABB>BDF?AAABBCBBBBBCBBBABBBBBC==<AA<A888?>>;><ABA@?=<<
@ATNG8:00268:04851
GATGGTAGCGAGCGAGTGTGTATACCAGAAGATCAGGAAACTCTAGAAGAATTCAGATTTTTAACACGAGAGTAAACGTAAAAAGAAGGTTTTACAAGACTCACGTTAACAATATTGCAGCAGTACGCACACAATCGAAGCGCAGTAAGGATGGCTAGTGTAACTAGCAAGAATACCACGAAAAGCAAGAAAAAAGAAGTACGCTATTAACTATTAACGTACCTGTCTCTTCCGAAACGAATGAGTACGATGAGAGAGCTCTCTCTACCATCGATAACCTCGAGTCT
+
>ACB@@=A?;===;;;===<<;555.55:.554:::.49)44<;<391776;49<:55555$5.55=>>=BD;:90;>;::::$5;47)///&///)////7;549.47@==BBB:>D@?@@@?>?999@:;0;@0//499///=<?8>49::29>??@@?@:@?@;;:7889?;=0333777(777/737773#396==8==@A?A;>799@@==5;:;;9:>@<==@?;D>;?@7=99294==??@AAA@@?>><???@BBBC????BA=99//(//6698<A;;
@ATNG8:00272:04848
GATGGTAGCGCGACGAGCGTAGACCCAGAAGATCAGGAACTCTAGAAGAATTCAGATTTTTAACACGAGAGTAAACGTAAAAAGAAGGTTTTACAAGACTCACGTTAACAATATTGCAGCAGTACGCACACAATCGAAGCGCAGTAAGGATGGCTAGTGTAACTAGCAAGAATACCACGAAAAGCAAGAAAAAGAAGTACGCTATTAACTATTAACGTACCTGTCTCTTCCGAAACGAATGAGTACTATGTAGAGCTCTATACTACCATCGATAACCTCGAGTCT
+
@??A7;<CBDBBBCBBBBCCCBBCC>BAA=ABAA@A<A<@@AABCB@BB?C@CDCBBBAA2B?BBCBBBBB?>>7>?@BCCC3DD@B<ABB9ADFAGCCC@@@BB?B@BE?BBD@BBBBCCCCCBCCCCAAA@CEBB>AAA@CA??=@@CAA?ABAA@A@?=ACCBAA>9939?<8<<9998*8<<8=>>>>,7927;;58559=.6.555646177<><?>?;;>BC?A?BBB<@BB@BBBBBAAABBBCCCB>>=;;;>==<>><A:8:@<<8==@@=>>>>>
@ATNG8:00274:04867
GATGGTAGAGAGACTGTAGCGCACCCAGAAGATCAGGAACTCTAGAAGAATTCAGATTTTTAACACGAGAGTAACGTAAAAAGAAGGTTTTACAAGACTCACATTAACAATATTGCAGCAGTACGCACACAATCGAAGCGCAGTAAGGATGGCTAGTGTAACTAGCAAGAATACCACTAAAGCAAGAAAAAAGAAGTACGCTATTAACTATTAACGTACCTGTCTCTTCCGAAACGAATGAGTACCTCTCAGACGCTCGTCCTACCATCGATAACCTCGAGTCT
+
;;;>:=<<<=@?=BBBBABBBAACC<ABB@B@@@CB=B=;:;BCCC@BB>B<?>BCCCCC1>287;;8;>>//)/6/////$4:5:4;;;0;>>:>??>>=><:8<800)/:>6A=@CCCCCCBCBCCBAC@;:;B@AAA@A;::=A@CCC@CCCCC@@??BCBBAA>9939?=<CA@@@9773,377787%/;9;0//=:77?582588:286:>CCCA@??AABB>A>ABD=AAA:??@999B?BBBBBBCB888888>=A?@=;877>9:7<=BA>8///8
@ATNG8:00277:04837
GATGGTAGCGCATATCAGCGCAGCCCAGAAGATCAGGAACTCTAGAAGAATTCAGATTTTTAACACGAGAGTAAACGTAAAAAGAAGGTTTTACAAGACTCACGTTAACAATATTGCAGCAGTACGCACACAATCGAAGCGCAGTAAGGATGGCTAGTGTAACTAGCAAGAATACCACGAAAGCAAGAAAAAAGAAGTACGCTATTAACTATTAACGTACCTGTCTCTTCCGAAACGAATGAGTACCTCTCAGACGCTCGTCCTACCATCGATAACCTCGATCT
+
ABAB9A666<>CBBBFCBBBCDCCC>CCC?CCCCBB@B@CDGCCAA>AB?A?BCDCCCCC5CABBBCCCCCAAA<@BAABBB2BB?C@BBB9BCCAC;;;CCCBC?B?@@?ACGADCCCCCABBBCCCCCBC@CCBB?BBBBBBDC@CACCCACCDCBA@@ADCCC@@>@A>@A@=@?999/7;;8788899%8999747;;?>:;:=::>A.7.39@@B?BC>?B>B>?<?CB;B::49;<>@AA?BABBCBCBBBBCC??<>>;;>///<<=5:5:CB>>>>
@ATNG8:00277:04866
GATGGTAGTATCTGCACACTCTGTCCAGAAGATCAGGAACTCTAGAAGAATTCAGATTTTTAACACGAGAGTAAACGTAAAAAGAGGGTTTTACAAGACTCACGTTAACAATATTGCAGCAGTACGCACACAATCGAAGCGCAGTAAGGATGGCTAGTGTAACTAGCAAGAATACCACGAAAAGCAAGAAAAAAGAAGTACGCTATTAACTATTAACGTACCTGTCTCTTCCGAAACGAATGAGTACACACTCTCATATGACACTACCATCGTTCTCCTTAAGTCT
+
BBBD@CCCCBBBECDCBBBGJFDCB?BBEACBBCCC@B@BBCCDCC@CC@C@BAAACCCC2B?BCBBBCBABBC>AAACCDE5FBBB?BEH;DBB@BCCCCDC@@?AACD@BCD?BBABDCCCCCCCCCBBB<@A@@=AABBBBAA>BADBB?BDCCCCBB?BCBBABA??;?A>8==99::+:993::::::%:><>?8>BBAA?;=;>>A@:>:>@CCC@CC@C@BB?B>AAB>BBB>AABCFBBAACBBBCBBA>>CCBBBCCC@BBBBD>BBB?B?B@B?@?
@ATNG8:00280:04850
GATGGTAGTATCTGTCTACGAGAGCCAGAAGATCAGGAACTCTAGAAGAATTCAGATTTTTAACACGAGAGTAAACGTAAAAAGAAGGTTTTACAAGACTCACGTTAACAATATTGCAGCAGTACGCACACAATCGAAGCGCAGTAAGGATGGCTAGTGTAACTAGCAAGAATACCACGAAAGCAAGAAAAAAGAAGTACGCTATTAACTATTAACGTACCTGTCTCTTCCGAAACGAATGAGTACACATCGTCGTGTCGTGCTACCATCGATAACCTCGAGTCT
+
444405;?ABBBABAAACCDDFF<;69CC:BC?@@C>B<@@@>@894887=8=?993777';6>??BA>>>9::,989;=>>+>>:=9=@@0B@B?BCCBBCC;;8;@BB?CBB@DCBFCCCCECCDBBBCC?CCEE>??BBBBBB?B?BAB>BBBCBCCC?CCBBCD@BB?BBA=AA???8<<<999::99%9>;>@ABCB@@B<?<>>>@<?<?BBBC?BC???BB?A>ABB?CCC@???BBCDCCAAABBBDCCB???BBBBB@BBBBBBB@B?BC@=>>>>
@ATNG8:00280:04858
GATGGTAGTGGTCAGTGCGCGTCGTCCAGAAGATCAGGAACTCTAGAAGAATTCAGATTTTTAACACGAGAGTAAACGTAAAAAGAAGGTTTTACAAGACTCACGTTAACAATATTGCAGCAGTACGCACACAATCGAAGCGCAGTAAGGATGGCTAGTGTAACTAGCAAGAATACCACGAAAGCAAGAAAAAAGAAGTACGCTATTAACTATTAACGTACCTGTCTCTTCCGAAACGAATGAGTACTGTATCTATGTGTGCGCTACCATCGATAACCTCGAGTCT
+
55CC8:@@00)/777:;@;AB<><==45955;B@AA@<@?BBBBBCA?BB@C?@??@@@@@.@?@@???@ABCCC>CCDDCBB5BB>A=AAA7BBC?BBCBBCCCC@C@BD?BBC?AABCCCCGHFJBBBBBB>BDAA?B<;:CCBB?A7;;;6;BBCBCBB?AA@AAA=@B=>?<<?>///)000*......%.:600/>:99>9;@:=5556<597??A=AAAAAAD?C<A@@9>9939AAABBBCCDAAAAA???@@BAA=<<>5::::7:8/6166///988
@ATNG8:00282:04878
GATGGTAGAGTACAGTGTAGTAGACCAGAAGATCAGGAACTCTAGAAGAATTCAGATTTTTAACACGAGAGTAAACGTAAAAAGAAGGTTTTACAAGACTCACGTTAACAATATTGCAGCAGTACGCACACAATCGAAGCGCAGTAAGGATGGCTAGTGTAACTAGCAAGAATACCACGAAAGCAAGAAAAAAGAAGTACGCTATTAACTATTAACGTACCTGTCTCTTCCGAAACGAATGAGTACTATAGACTATCTGAGACTACATCGATAACCTCGAGTCT
+
AACC?DCCCBBBBBBABACCCCCCC@BBB@BBBB@@>A?AACCCBB?BC=?<???78889)9;AABBBAAC:9929<?@ADB5CC@C=@@@7@BCIJCCCCDCBB?B@;;:;BB?CCCCBCHCCBCCBBBCC@CCCC?BBBBBABB@C@BAA>ABBBBBAB?BBCBBB?BA;AA@<@@<<?8;==999::::%:D<@?@@B>>>><@<AA??:=:>@BBB@BCAA@@A393:=?5?AC<??BCBBBBBBDAAA==ABBCCBBBCCCCAAACBB?B?AAABB@@@
@ATNG8:00284:04868
GATGGTAGGTGCACATGAGTGTATCCAGAAGATCAGGAACTCTAGAAGAATTCAGATTTTTAACACGAGAGTAAACGTAAAAAGAAGGTTTTACAAGACTCACGTTAACAATATTGCAGCAGTACGCACACAATCGAAGCGCAGTAAGGATGGCTAGTGTAACTAGCAAGAATACCACGAAAGCAAGAAAAAAGAAGTACGCTATTAACTATTAACGTACCTGTCTCTTCCGAAACGAATGAGTACCTCTCAGACGCTCGTCCTACCATCGATAACCTCGAGTCT
+
BAAC@CDB?BBBBCCDCCCCBBBCB@CCC>BBBBBA?A?BBCCCCC?BB?B@DBBADDDD0D?CCCCDDDCCCC>CDDCCCC1CC@C?BBB9BCC@CBBCDCC998:?BB@BCCACDBBCCBCCCCCCCCCC@BCBC?DCBBBCBB?C?BBB?CBCBBBDC@DCCBA@=@C<@@@<>>999+:?>;::9:9:%9@;?:79CCCCC=>=<9<=2;7:@CCC@CC@@@BC=@=@@@9@BB@BBBCCCC?ABBBBBBBBBBB@AC?CC@:?///=996949@@@A???
@ATNG8:00285:04874
GATGGTAGGAGACACGTCGCACACGTACTCATTCGTTTCGGAAGAGACAGGTACGTTAATAGTTAATAGCGTACTTCTTTTTCTTGCTTTTCGTGGTATTCTTGCTAGTTACACTAGCCATCCTTACTGCGCTTCGATTGTGTGCGTACTGCTGCAATATTGTTAACGTGAGTCTTGTAAAACCTTCTTTTTACGTTTAACTCTTCGTGTTTAAAAATCTGAATTCTTACTAGAGTTCCTGATCTTCTGGGTGCGCTACAGTCTCTCTAATCGATAACCTCGAGTCT
+
ABBB@BBC?CCCCCCCAABCCCCDDDBBBCCC@CCDD>CC@D@ABBCCBB=AA><<6<,007839487;AAAA;A?BABAB1??;<7;;;.=;;<485=9B?<=>>@00)0>99;<<<;@B@<A;><<///667>==>>;;;@AAA>>>@>>=78886771//)/6::>A@@@AA;>>CDE5?8=789988(8>??@:A8==;;6;>>;::16989*:///<7<7==:=??@@@@@=@=@@@ABB=@=<<6///::@BB>==>@@B?>>:====::5:8;<>>===>
@ATNG8:00290:04871
GATGGTAGTATCTGCACACTCTGTCCAGAAGATCAGGAACTCTAGAAGAATTCAGATTTTTAACACGTGAGTAAACGTAAAAAGAAGGTTTTACAAGACTCACGTTAACAATATTGCAGCAGTACGCACACAATCGAAGCGCAGTAAGGATGGCTAGTGTAACTAGCAAGAATACCACGAAAGCAAGAAAAAAGAAGTACGCTATTAACTATTAACGTACCTGTCTCTTCCGAAACGAATGAGTACACACTCTCATATGACACTACCATCGATAACCTCGAGTCT
+
CDCC?BCBB@@?9:6C?CCCECFCC@BCCAAAABBB?B@BBCCCCC@CD?C?AA@CCDDC2B?CCBBBBAA99929@@AABB0A@<@=AFD<BCCACEDBAAD::6;<@C?BBB@CCCCCCCCCCCCCCCCC@CCAA?ABBBBC@?=A@BBB@BBBCCCCC?CCCCCC?BB??>?399999+99939=>=>?'?A?BA:@A=DBA;>;=<>?5;7;?BBB@BBBBABA?A>???9?AA>BBBCBCCCCCAAACBBB@@CBBBBBBB@B???ABB?B?BBBBC::9
@ATNG8:00293:04844
GATGGTAGCGCGACGAGCGTAGACCCAGAAGATCAGGAACTCTAGAAGAATTCAGATTTTTAACACGAGAGTAAACGTAAAGAGAAGGTTTTTACAAGACTCACGTTAACAATATTGCAGCAGTACGCACACAATCGAAGCGCAGTAAGGATGGCTAGTGTAACTAGCAAGAATACCACGAAAGCAAGAAAAAGAAGTACGCTATTAACTATTAACGTACCTGTCTCTTCCGAAACGAATGAGTACAGAGAGTACGATATGTCTACCATCGATAACCTCGAGTCT
+
BBCB?BCCCBB@AACFCCCCCCCCC=CCD@CCCBBB?B?BBCCCCC?BB@C?BAA=????.??CBBBBBBBBBC;BBCC@6B>CC<C@CDD>+@AA:AA??@CCCGAD@AA?ACF?BCBCCCCCCCDDDBBBC@CBBB?AAABABBB>A=B@@<@CBAAB@?=?DC@@@<@@:@@@799BBC9???<?ACEE3DB@D888>@?;;7;:>@>?:=8=>B@A>ACBC@;;5;@:::/:A@=ABBBBCCBDBBBBBBBBBCCCCAAA@?<>>>:;;;5:5:AADB>>>
@ATNG8:00294:04872
GATTAGATACTCGCTGATACACCCAGAAGATCAGGAACTCTAGAAGAATTCAGATTTTTAACACGAGAGTAAACGTAAAAAGAAGGTTTTACAAGACTCACGTTAACAATATTGCAGCAGTACGCACACAATCGAAGCGCAGTAAGGATGGCTAGTGTAACTAGCAAGAATACCACGAAAGCAAGAAAAAAGAAGTACGCTATTAACTATTAACGTACCTGTCTCTTCCGAAACGAATGAGTACGAGAGAGCACACGTGTCTACCATCGATAACCTCGAGTCT
+
@@B?CBBCBBBBCCCCCAAA@@@=@DC@DCBCBB@B@AABCCBC@BB@C?BBCCCDDD2A>ACDDBBAA999+9?9;;;;*;C>D<@AA9ADC@FABACDB::9;@CC@ECC@BBBBDFECDCBBBCBCB@CBCB@BBCBCAA@>C@DBB?BCCCBBAB?BBBBBB@BB>?>?=????=8<<<899::::%:?@B@>?CAAAA;?;>>AA7;7;>AAA?ABBBBBB?B?BBD>C?@>?BCCDDCCAAABBBBBCCBAAC@@@@@<A888CA@<@=A>>>A<=<
@ATNG8:00295:04868
GATGGTAGCGAGCGAGTGTGTATACCAGAAGATCAGGAACTCTAGAAGAATTCAGATTTTTAACACGAGAGTAAACGTAAAAAGAAGGTTTTACAAGACTCACGTTAACAATATTGCAGCAGTACGCACACAATCGAAGCGCAGTAAGGATGGCTAGTGTAACTAGCAAGAATACCACGAAAGCAAGAAAAAAGAAGTACGCTATTAACTATTAACGTACCCGTCTCTTCCGAAACGAATGAGTACAGAGAGTACGATATGTCTACCATCGATAACCTCGAGTCT
+
;5:;9>>DCCCCAAACA@@CBB;;<;ABA?BCBBDC9;7;B??:;>9>><>7>@?;;;;;';;A@@C@999555)5>99:;;):=<@=BAA2A@C?BBAAAA@BC=@=@B?BBD?BB@@@AAABCC@@AAAA@C<;;?BBABCC@@>A@C;<8<;;:@@@A@B@?@BC@;;89?949;333(3331333333#7988=:BC=BCB?A>AABB?B?A?AACB=BBBCDD?B@EDD?DEHFBC@@CBCBDCCCBABBCCCCAAABBAA>@:9;@@@<A?AAABBBBC
@ATNG8:00250:04918
GATGGTAGTGTGTCTCTGAGAGTAGTACTCATTCGTTTCGGAAGAGACAGGTACGTTAATAGTTAATAGCGTACTTCTTTTTCTTGCTTTCGTGGTATTCTTGCTAGTTACACTAGCCATCCTTACTGCGCTTCGATTGTGTGCGTACTGCTGCAATATTGTTAACGTGAGTCTTGTAAAACCTTCTTTTTACGTTTACTCTCGTGTTAAAAATCTGAATTCTTCTAGAGTTCCTGATCTTCTGGAGATACACATGATACTCTACCATCGATAACCTCGAGTCT
+
:::@<BBBBCBC@@?A00/<99;966CDBBBB@A@AC=BB<@<@ACAA@@=ABBBC7;6;@@B?C@CBBCCCCA@;@@@@<)543999:4:?@@.955.594==?<@@<@@BCBBBC@CBB?B>AACCBBBC?CB;;:;CCCCCCCCB@AA@A@A?BBB?BLAG>AADDDCCBB>A;;;;-;4;4;;;;;*;AAAB;A@@AAA:;9=8<=<=,<0000,0;?D@CCBBAAA6;6:B@B?@=9::?CCCCBBCA@@CBBB@@@CBB?C:::A<=3939==?@@AA
@ATNG8:00257:04920
GATGGTAGCACGAGTCACTCATATCCAGAAGATCAGGAACTCTAGAAGAATTCAGATTTTTAACACGAGAGTAAACGTAAAAAGAAGGTTTTACAAGACTCACGTTAACAATATTGCAGCAGTACGCACACAATCGAAGCGCAGTAAGGATGGCTAGTGTAACTAGCAAGAATACCACGAAAAGCAAGAAAAAGAAGTACGCTATTAACTATTAACGTACCTGTCTCTTCCGAAACGAATGAGTACGTGTGCGACGTGTCTCCTAATCGATAACCTCGAGTCT
+
CFCC?BBCBCCBCCCCCCCCC?@@E@CCB?CBBD@@=A?CBCDDDD@BB?B@CCCCCCCC3C@CCBABACCBCB=A::;CCC1BB@C7AAA9ACCAHCBBBCC;:7<@BD?CCC?BBBBBCGCDCBBBCB@A@DDCC?BAABBBBB?F@CAB?BCCCBBBB?BBBBBB?BC@BBA4999999+99939@@@A2BC@A==>@BC=>:><@@@@<?<?@BAA>ABBBBBC?C?BBB>BBB?BBEBBBB???BAABBDBB>>@AB<@?;@@@@8856<?>?AA?=>
@ATNG8:00260:04881
GATGGTAGTGTGTCTCTGAGAGTAGTACTCATTCGTTTCGGAAGAGACAGGTACGTTAATAGTTAATAGCTGTACTTCTTTTTTCTTGCTTTCGTGGTATTCTTGCTAGTTACACTAGCCATCCTTACTGCGCTTCGATTGTGTGCGTACTGCTGCAATATTGTTAACGTGAGTCTTGTAAAACCTTCTTTTTACGTTTACTCTCGTGTTAAAAATCTGAATTCTTCTAGAGTTCCTGATCTTCTAGGTCTCTCTCTCACGCACTACCATCGATAACCTCGAGTCT
+
=4455::<@@@@BDDBBCCCCCB@A;9;@B9:.::4:2;><@<@BCCDCD=A@@?>4;166<?8@9?>=999A:55.555555#4;7;>CA8@;<@@BBA?@A7;;:A@@;BA@@@?@@69:B>A;A;;:BBBBACBBB?BBBAAABA@@CCC@@@C5;;;5:?=?=ABBAA@>@>655===0=5;5;:@:@,>>:9:.95;;>A;9668<;@@0>>@@A=A?BC?BBAA@;<7;>BBB@BA?BB@@>@A?@?@A???A@;;;;;;C?;;<;;;;8;?CCBAAABB
@ATNG8:00261:04928
GATGGTAGTATATCGCGTCGCTATCCAGAAGATCAGGAACTCTAGAAGAATTCAGATTTTTAACACGAGAGTAAACGTAAAAAGAAGGTTTTACAAGACTCACGTTAACAATATTGCAGCAGTACGCACACAATCGAAGCGCAGTAAGGATGGCTAGTGTAACTAGCAAGAAATACCACGAAAAGCAAGAAAAAAGAAGTACGCTATTAACTATTAACGTACCTGTCTCTTCCGAAAACGAATGAGTACTACTCTCTGAGACACACTAATCGATAACCTCGAGCTAT
+
;5567:==B@;5556;9666659;94;<<8<BAAAA?B?CD;;;AB?@@>@>A@?>????,@=ABBBBCCAAAB=??@B===*;=9949==0>?@<ABAABBBCC<A>BB=A@@>ABDCCBDCCCBCCCCCC?A:;;=A?@@B???=@>?;;59?@?CBBB@CBBBAA?99:,9?=9=;7777(7;71777777$8<8<97799<<8*/,.57:(/(/5:00,9>444<?9;2;;;;0;>?6><?@@@@AA@@A@A===BCAAABB>A=99899<6<1//63-----
@ATNG8:00264:04883
GATGGTAGTGTCATATGAGAGTGTGTACTCATTCGTTTCGGAAGAGACAGGTACGTTAATAGTTAATAGCGTACTTCTTTTTCTTGCTTTCGTGGTATTCTTGCTAGTTACACTAGCCATCCTTACTGCGCTTCGATTGTGTGCGTACTGCTGCAATATTGTTAACGTGAGTCTTGTAAAACCTTCTTTTTACGTTTACTCTCGTGTTAAAAATCTGAATTCTTCTAGAGTTCCTGATCTTCTGGGCAGACTCTCACACGCCTACCATCGATAACCTCGAGTCT
+
<5569=>CCB==CCCCCCGCBCBBBDCCCCBC?BCCD>BB@B@DCCCCGC@BCBBA?@@DB@@?A>BBBCBBBBA=;;;;;*9A=ABBC=BBBB@BCC?CC;;;CDCCAFFECCDEG@CBD?B@BCCCBCCCACCCC@BBBBCBBBDBBBBDCCC?CCC?BB@C?@AAACBD@@?@BCEE;E;;:;BCCC2BA@@@:AABABBB;<;5;<;<*;ABBCACAHG@BCBCCCC@D@ECCDDC?BCBC?CCCCBAACBBABBCC?CCC?A;;;ABB?B@FDCBBBBB
@ATNG8:00264:04916
GATGGTAGTGTCAGTGCGCGTCGTCCAGAAGATCAGGAACTCTAGAAGAATTCAGATTTTTAACACGAGAGTAAACGTAAAAAAGAAGGTTTTACAAGACTCACGTTAACAATATTGCAGCAGTACGCACACAATCGAAGCGCAGTAAGGATGGCTAGTGTAACTAGCAAGAATACCACGAAGCAAGAAAAAGAAGTTACGCTATTTAACTATTAACTGTACCTGTCTCTTCCGAAAACGATGAGTACGTTGTGACGTACGTGAGCTACCATCGATAACCTCGAGTCT
+
//:<7444599:<?@>>>CBA<>C?8AA>9=>@CBB>A6:9>>>>>7>A7?7:>AAAAAA,=37//00///8;;1;9555555#5;6;7>>>2><<7<=555:=::7;:<<9;;;7<@4896=656>A??6658<5557::::=9:94>;9959=B=AAA;;444773713<;::=5:34348;<6::::?.35755/5975....'.4544726,------(-88...626269==+225566222622+222339888333<====;8;///=//(.099:;;3..
@ATNG8:00266:04920
GATGGTAGGCGAGAGTGAGACGCAGTACTCATTCGTTTCGGAAGAGACAGGTACGTTAATAGTTAATAGCGTACTTCTTTTTCTTGCTTTCGTGGTATTCTTGCTAGTTACACTAGCCATCCTTACTGCGCTTCGATTGTGTGCGTACTGCTGCAATATTGTTAACGTGAGTCTTGTAAAACCTTCTTTTTACGTTTACTCTCGTGTTTAAAAATCTGAATTCTTCTAGAGTTCCTGATCTTCTGGTGTCTGATCTGTATCACTACCATCGACTAACCTCGAGTCT
+
BBCD@B@@<?959ABCCAA;=>BCCCCFBAA@=A;;;0;C=B?;;9CCCC@BDDA@>@@CCCC@C=;9:@@@?;;89==>:1;86;>??8>>?@297717;8796666(////99??;88A:?;?>=;;8887====8==??==<======8///3///379)/,5:?@>>>>?797777.79>:>=>==.==??@9;;;>??AB;;;7;DDD/@<<<=8==8837B<==>:9=9///=69+--3-,,,---999=888=888>==;::;@///;6:-/-66,,,,
@ATNG8:00274:04891
GATGGTAGATATATGCACGCTCTACCAGAAGATCAGGAACTCTAGAAGAATTCAGATTTTTAACACGAGAGTAAACGTAAAAAGAAGGTTTTACAAGACTCACGTTAACAATATTGCAGCAGTACGCACACAATCGAAGCGCAGTAAGGATGGCTAGTGTAACTAGCAAGAATACCACGAAAGCAAGAAAAAGAAGTACGCTATTAACTATTAACGTACCTGTCTCTTCCGAAACGAATGAGTACGAGAGAGCACACGTGTCTCCTACCATCGATAACCTCGAGTCT
+
><;C?BCDCCBBCCDCCCBBBBDDD@BAB?BA@A;;9<@DCBBCBB?BC@B?BA???AAA2B@CECBBBBB???8?@ABDDC5BD@G5;;;-;BB>@AAABCFDFAD@CB?BBB?BBBBBCCCBCCCCBBBC?BBAA?BBAB@@@D?B?B:::;BBBBBCC@CBBBBB@CB?BAA<???>A9???;?ACCC3BB?BBBBBBBB@<@>BA??3918?BBB?ABABBCC>A>ACC=DBB@A??BBBAAABBBAAABDDAA@BBBBC?B@=9=///===7?<AAA???>>
@ATNG8:00275:04903
GATGGTAGCGCACACATAGATACAGTACTCATTCGTTTCGGAAGAGACAGGTACGTTAATAGTTAATAGCGTACTTCTTTTTCTTGCTTTCGTGGTATTCTTGCTAGTTACACTAGCCATCCTTACTGCGCTTCGATTGTGTGCGTACTGCTGCAATATTGTTAACGTGAGTCTTGTAAAACCTTCTTTTTACGTTTACTCTCGTGTTAAAAATCTGAATTCTTCTAGAGTTCCTGATCTTCTGGGTGTATCAGCGAGTATCTACCATCGATAACCTCGAGTCT
+
AACC???@@BDCABBCDCCCBBBCEBCCFDBB?BBCC=CB?B?BCCCCFCADCCCC?C?CBBB?C@CCCCBBBDD@CBBCC1CD?BBBB=BBCC@CBB>BB8;;ACDGBCDCCDCBB?AAC@C?CDCCBBBB?BCCD>BABBCCCBCCCCCABAC@BBB@CE@C@CBBBCCDCC>@;;;;.;>A>BCBBB0BC@A@;BCCBCIGCBB@BDDD5EBCBCAC@CC?CCDCBBB@D@BBBCCC?BABB>AAACCBB:::B@@ADCCBDAB;;;BBB?B@DCCCCBBB
@ATNG8:00280:04883
GATGGTAGTACATGATAGACGACACCAGAAGATCAGGAACTCTAGAAGAATTCAGATTTTTAACACGAGAGTAAACGTAAAAAGAAGGTTTTACAAGACTCACGTTAACAATATTGCAGCAGTACGCACACAATCGAAGCGCAGTAAGGATGGCTAGTGTAACTAGCAAGAATACCACGAAAGCAAGAAAAAAGAAGTACGCTATTAACTATTAACGTACCTGTCTCTTCCGAAACGAATGAGTACCTCTGACGCTCGTCCTACCATCGATAACCTCGAGTCT
+
AABB@BBCBBBBBCBCCCCDBBBBB?BCD@CCDCCC997;AAABAC@CF?C?@A955555$5=<BCCCCBA;;;.:@?>>??0?A?B?BEE9BBB9;;A@@@@00-0;>><CCC:==BBCCCCCCCCCCBBB@CCCC@BBCCCBBB?C?B:;7;BBBBBBBHBBCBBC@BB=??B@BBBAA9@::3::9999%9>??979BBAA@@B?BBBB595:@BBC?CBBBBCB>A7;;A;@@C@DDCCAAAABBBBBBBBBBBBB????,0000>00,0<@C@@@;00
@ATNG8:00285:04907
GATGGTAGTATATCGCGTCGCTATCCAGAAGATCAGGAACTCTAGAAGAATTCAGATTTTTAACACGAGAGTAAACGTAAAAAGAAGGTTTTACAAGACTCACGTTAACAATATTGCAGCAGTACGCACACAATCGAAGCGCAGTAAGGATGGCTAGTGTAACTAGCAAGAATACCACGAAAAGCAAGAAAAAAGAAGTACGCTATTAACTATTAACGTACCTGTCTCTTCCGAAACGAATGAGACACATCGTCGTGTCGTGCTACCATCGATAACCTCGAGTCT
+
@996:>==BBBB@@ABBBBAAABBB?BCB>ABBB@A?A@CBFDCAA=;;7;=A?@>>???0?>B@?;;9A<98808855555$5<7<.55605<>:<A<BCB=BD=A>@B?AAA?ACBBCCCCCCCCCCBCC@BBCC>??BCCABC?B?@;;5:@@=?B8958=;;;>600*/993873333&333,7<>>>?'?@==98=>><>A16157;:/717=AAC@CCBCCCC?D?BCD>ABB?BBBBBDCFBBBBBBBBBBBBB>><;;=B888@==1838AABB;;;
@ATNG8:00292:04892
GTTGGTAGTGATACAGATCAGACACCAGAAGATCAGGAACTCTAGAAGAATTCAGATTTTTAACACGAGAGTAAACGTAAAAAGAAGGTTTTACAAGACTCACGTTAACAATATTGCAGCAGTACGCACACAATCGAAGCGCAGTAAGGATGGCTAGTGTAACTAGCAAGAATACCACGAAAGCAAGAAAAAGAAGTACGCTATTAACTATTAACGTACCTGTCTCTTCCGAAACGAATGAGTACTATGTAGAGCTCTATACTACCATCGATAACCTCTAGTCT
+
CC?B?BDDCBBBBBBCCCDCCCCBB@BCCACCDB@@>A?BCCECCB@CC?A?DDD?????)86A<=BCBAB???5=@:;<<;);@=@5;::49BB?CCCCCCDCC@B?BC@CCC?BBCBCCCCDECCCCBBC?CCCC?B@@@BBBC?C@CAB?BBBCCCBB?BCCBBB@BB=>>?399<<<5???<?KEGD/BB?B???CFCCA8;8;???7;8;@CCC@BCBBABB<?=?CA<CCC?CCCCCBBBBBBBCCCCCAAAA@?AA@B;>?A@@AA<A<?@???=>>
@ATNG8:00253:04967
GATGGTAGTATCTGTCTACGAGAGCCAGAAGATCAGGAACTCTAGAAGAATTCAGATTTTTAACACGAGAGTAAACGTAAAAAGAAGGTTTTACAAGACTCACGTTAACAATATTGCAGCAGTACGCACACAATCGAAGCGCAGTAAGGATGGCTAGTGTAACTAGCAAGAATACCACGAAAGCAAGAAAAATAAGTACGCTATTAACTATTAACGTACCTGTCTCTTCCGAAACGAATGAGTACTACTCTCAGAGACACACTACCATCGATAACCTCGAGTCT
+
445<7<=@A?DCCBABAA<<<>>==<===:?==<==:<666>=<<<244485::<<;;;;'73733;8<>?>@A8;8=9999)=;;;2999&5@;=@A>>00/--(/5//)/993/05<CAA=>>BA@AA@@<?@?@=@::7?B58397@9929AB@B>>B>ABBBBB<>;===;)00:::3:=>9>=A?A17717<BA?==:;8;=AA??9=;A<:;:=@:88=<A>B=>?D>B?@<?AA@A>>?BBB@AABAA989A99995/(....;..(5.5999><<8
@ATNG8:00257:04959
GATGGTAGTGTCAGTGCGCGTCGTCCAGAAGATCAGGAACTCTAGAAGAATTCAGATTTTTAACACGAGAGTAAACGTAAAAAGAAGGTTTTACAAGACTCACGTTAACAATATTGCAGCAGTACGCACACAATCGAAGCGCAGTAAGGATGGCTAGTGTAACTAGCAAGAATACCACGAAAGCAAGAAAAAAGAAGTACGCTATTAACTATTAACGTACCTGTCTCTTCCGAAACGAATGAGTACTACTCTCAGAGACACACTACCATCGATAACCTCGAGTCT
+
CBBB?BECAABBBAA@ABBABBBBB@CBCACCCCCC@C@CBBBBBB?BC?A?A??>?>>>.??BECCCECC9:9,9=;;;;;*;C>C5;;;.<AA=ABBBCGFED>B>@@<@BC=AABBBBCDFBBBCCCBB?B@??<@@AACBCD?D@C@@>@CCCCBCC?BBAAAB?BB@???799???8?BB<999999%9@;>???B@?>@7;7:=A@1818=A;;8;BAAABA=A=BAA=BBC?BCBBEAAABBBABBCD?@?BB?@A@=>:>688>>>:><@AAA@@@@
@ATNG8:00258:04936
GATGGTAGCACGAGTCACTCATATCCAGAAGATCAGGAACTCTAGAAGAATTCAGATTTTTTAACACGAGAGTAAACGTAAAAAGAAGGTTTTACAAGACTCACGTTAACAATATTGCAGCAGTACGCACACAATCGAAGCGCAGTAAGGATGGCTAGTGTAACTAGCAAGAATACCACGAAAGCAAGAAAAAGAAGTACGCTATTAACTATTAACGTACCTGTCTCTTCCGAAACGAATGAGTACCTCTCAGACGCTCGTCCTACCATCGATAACCTCGAGTCT
+
;;;=8==>;;;;;===?==BBBBA@7>@@:>CCA;;49259>;;<A8<=:=599<444444#43898455;;;?=7==?@@@?+;;7;9>>>0<66.599:59449397::555505<>BCC?A<;<<=565=384445:889:;;@:>;>00+0>0/0::=:>>94336;;0777588?@A2787578988'38368;::87./(/(....05059AAB??;94448284/00*/69(//==9?B>==>BB@>>9///555/37717555722+2252597777
@ATNG8:00259:04938
GATGGTAGTATCTGCACACTCTGTCCAGAAGATCAGGAACTCTAGAAGAATTCAGATTTTTAACACGAGAGTAAACGTAAAAAGAAGGTTTTACAAGACTCACGTTAACAATATTGCAGCAGTACGCACACAATCGAAGCGCAGTAAGGATGGCTAGTGTAACTAGCAAGAATACCACGAAAGCAAGAAAAAAGAAGTACGCTATTAACTATTAACGTACCTGTCTCTTCCGAAACGAATGAGTACGAGAGAGCACACGTGTCTACCATCGATAACCTCGAGTCT
+
A?AB@CCCCCCCDCDCBBBCHDCCCAABB@;;;BBB>B>BACAA?A=AB?B?AAA9:998)9<@@8:9CCCBBB=B>?ADCD5DD@C?@@@9@CCACCECCDDDC@C@BB@BED?BAACCCCCCCCCBBCCC@BBBB@BBAA@BBB>C@CAB@BCBCCECB?AAA@@@>@@:@@@<@@@@A;@>>;9:9999%9@<A99:CC@@@<@<@???=D;@@CAA?AAAACBB?B>ABE>E??=?AAA@?>?AAACBABBDCCAAACDAAA?@888???=A=AAAAB>>>
@ATNG8:00261:04941
GATGGTAGATACTCGCTGATACACCCAGAAGATCAGGAACTCTAGAAGAATTCAGATTTTTAACACGAGAGTAAACGTAAAAAGAAGGTTTACAAGACTCACGTTAACAATATTGCAGCAGTACGCACACAATCGAAGCGCAGTAAGGATGGCTAGTGTAACTAGCAAGAATACCACGAAAGCAAGAAAAAGAAGTACGCTATTAACTATTAACGTACCTGTCTCTTCCGAAACGAATGAGTACACATCGTCGTGTCGTGCTACCATCGATAACCTCGAGTCT
+
CCCC?BBCCCCCDBBBBCCEBBBBB>BBC@CCAAAB?B@DCCBBAA=AB?C?B??99999(9;ACBBCA?@999+9@:;;;;';=99259)599.6A@ACCCCC@C@CC@BBD<@?CCCCCCCCCCCBBBB@DBBB=AABBBBBB?B?A?@=@BCABCBB?BBBBBC@CC?@AA?BBBBD<B?@>@DDDD2BB?B:::AAAAA=A5:;CC8;8;ABCB?BCBBBBC?B????9?BA?BBBBBCCCBBBBABBBBBAAABBBBCC@A>@?BBB?B@BB@???BB
@ATNG8:00264:04976
GATGGTAGAGAGAGCTCTCTCATCGTACTCATTCGTTTCGGAAGAGACAGGTACGTTAATAGTTAATAGCGTACTTCTTTTTCTTGCTTTCGTGGTATTCTTGCTAGTTACACTAGCCATCCTTACTGCGCTTCGGATTGTTTGCGTACTGCTGCAATATTGTTAACGTGAGTCTTGTAAAACCTTCTTTTTACGTTTACTCTCGTGTTAAAAATCTTGGAATTCTTCTAGAGTTCCTGATCTTCTGGATATGAGTGACTCGTGCTACCATCGATACCTCGAGTCT
+
::>>;?BBCB@;;<<566;;;<;;;===>>@@<@===3;;.5.999455:5:<=>C<@<@@@?7?7;>CCBCCBC9=8887';9033<=6===C?CAA=A@499<?>?;>@CC???E?:88=A===99/---(--(-7,229-..3359=:::<//*/9;7<@;>;>;;;?@;9;;?====/<4:488888(8:777-7577:55522-2::9'2..(.(.05.33285555595=49555==0227599;;;@?===<876?::88@<<88:89//*/9733///
@ATNG8:00265:04971
GATGGTAGTGTCATATGAGAGTGTGTACTCATTCGTTTCGGAAGAGACAGGTACGTTAATAGTTAATAGCGTACTTCTTTTTCTTGCTTTCGTGGTATTCTTGCTAGTTACACTAGCCATCCTTACTGCGCTTCGATTGTGTGCGTACTGCTGCAATATTGTTAACGTGAGTCTTGTAAAACCTTCTTTTTACGTTTACTCTCGTGTTAAAAATCTGAATTCTTCTAGAGTCCTGATTTCTGGCTCTCGTAGACAGATACTACCATCGATAACCTCGAGTCT
+
@?AC?CCCCABBCCCCCBBCBCCCCBBBCCBB@BBBB=BC@C@CCDDADA?BCCDD@D?ADDD?D?DCBBBBBCC?>>>>@0?C?CBBC=CCBB?BCC@FD>AABCGG?CCCCCCCC@CDD?B?BCCCCBBB@CCBB?BCCDCCCCCBBBCBBCB@CBB@BC@C@BCCCBBBCB?A;;;;.;>B?ABBBB2ABBBD=AADBBBDCCCACCCC5DBBCCACACC@CDDDBBBC@BBBBB>BCC@BBBBBBBBCCAAADABBABB?B>878==9>?BCCCCA>>
@ATNG8:00268:04979
GATGGTAGACACGTGTGCTCTCTCGTACTCATTCGTTTCGGAAGAGACAGGTACGTTAATAGTTAATAGCGTACTTCTTTTTCTTGCTTCGTGGTATTCTTGCTAGTTACACTAGCCATCCTTACTGCGCTTCGATTGTGTGCGTACTGCTGCAATATTGTTAACGTGAGTCTTGTAAAACCTTCTTTTTACGTTTACTCTCGTGTTAAAATCTGAATTCTTCTAGAGTTCCTGATCTTCTGGAGATACACATGATACTCTACCATCGATAACCTCGAGCTCT
+
779;69;=?:;9955599<<?;;<>>??;;;9495;:,99.4.4=:>;99.4448838599;<8=@BCDCBAB<A677737$898733.396616//(//(//67;;7<==>BB??:8:85<5::5557:9489;;+//6/6577=<888979;79<=625.51797778889462222&21627;>>>*99555)//65866///(/..&.688;6;0586>>>8===<@<:;:99=---92---9777?A?>99///55386//--999*/--666-/-76
@ATNG8:00273:04969
GATGGTAGCTATACGTATATCTATGTACTCATTCGTTTCGGAAGAGACAGGTACGTTAATAGTTAATAGCGTACTTCTTTTTTCTTGCTTTCGTGGTATTCTTGCTAGTTACACTAGCCATCCTTACTGCGCTTCGATTGTGTGCGTACTGCTGCAATATTGTTAACGTGAGTCTTGTAAAACCTTCTTTTTACGTTTACTCTCGTGTTAAAAATCTGAATTCTTCTAGAGTTCCTGATCTTCTGGGATGTGTGCGCAGTGCCTACCATGATACCTCGATCT
+
45<A?>C666>BBA===BBC?@>C@@GCBBAB>BBBB<@C;@;@B;99@@=@@BBB@B79:BA<<7<;;;;;:::6333333#3;6;333(388;7:::8<=68=CBBB=?@BBBBBB@CB?;?<@A<;;??@;@<9959:;;;B@A:::A88;?D=>==;AB=A=;;;@>>>?>:=8777,/6=6=9999,--266(,,2,--685868=>=*882554959?:???????<?:??@===;:===6=//-2,,--6679=><:8959977///6>>66899
@ATNG8:00276:04942
GATGGTAGTGTGTCTCTGAGAGTAGTACTCATTCGTTTCGGAAGAGACAGGTACGTTAATAGTTAATAGCGTACTTCTTTTTCTTGCTTTCGTGGTATTCTTGCTAGTTACACTAGCCATCCTTACTGCGCTTCGATTGTGTGCGTACTGCTGCAATATTGTTAACGTGAGTCTTGTAAAACCTTCTTTTTACGTTTACTCTCGTGTTAAAAATCTGAATTCTTCTAGAGTTCCTGATCTTCTGGAGATACACATGATACTCTACCATCGATAACCTCGAGTCT
+
@;AG@CCBBCBBBCCCCCCCCCBBCCCCCCCC?CBBB=@A?B@BECBABC@DDCCC@CADCBB?BACCCFCA@AC@CDCCC2CD?BBCC>CCBB>CBB>BC9;:BCCC@CFDCBBBC@BBB@C?CCCCBBBC>AACC?BACCDDCCCBBBCCCCC?CBB?BC?C@CCBBBCCEC@B@@@@7@<A<AAAAA1@CCCE>BADDCCCCCC?BCBB5CCBBC@C@CC?BBEDDBB@B@BABDCC?BCC@BCCDDCCAAABDDDCAACC@;?000?==:A@CCCAAAAB
@ATNG8:00278:04966
GATGGTAGCATCATGCATATCTCACCAGAAGATCAGGAACTCTAGAAGAATTCAGATTTTTAACACGAGAGTAAACGTAAAAAGAAGGTTTTACAAGACTCACGTTAACAATATTGCAGCAGTACGCACACAATCGAAGCGCAGTAAGGATGGCTAGTGTAACTAGCAAGAATACCACGAAAGCAAGAAAAAAGAAGTACGCTATTAACTATTAACGTACCTGTCTCTTCCGAAACGAATGAGTACTATGTAGAGCTCTATACTACCATCGATAACCTCGAGTCT
+
CCBC@C9<;CCCCBBBCCDCCCBBC@CCB@@@BB@A=A@CCCCCBB?BB?B@CCC@?==?.98=AAAABC???@:@@AAABB2AD@C@CCC<CCDBDCBCCCCBB?B?BB?BBB?BACCCCCDDDDAAADCC@CAAA>@@BAAACC@C?B::::CCDCCBB?BBBBBC???8???:?@@@@;?<<;::9999%9@;BBBBCCDDD7;8;==>1818@BBC@CDCCBBA>A?AAA<ABB@AAABCDBBABBCCCDCC>>>?AAAABB<A788AAA5:7:<>AA688
@ATNG8:00280:04957
GATGGTAGCTCACGTACGTCACACGTACTCATTCGTTTCGGAAGAGACAGGTACGTTAATTTAATAGCGTACTTCTTTTTCTTGCTTTCGTGGTATTCTTGCTAGTTACACTAGCCATCCTTACTGCGCTTCGATTGTGTGCGTACTGCTGCAATATTGTTAACGTGAGTCTTGTAAAACCTTCTTTTTACGTTTACTCTCGTGTTAAAAATCTGAATTCTTCTAGAGTTCCTGATCTTCTGGTCTACTACACTGTACTCTACCATCGATAACCTCGAGTCT
+
BBCC@CCCCBBBDCCD@AACCCCBBCCBBB::9:CCC?CD?C@CCBBBCD>ABD@@<@7;;6;?ABCDCCCCC?88777'7=;?@?A<BBAA?BBA=@A599?A?>6:;BABBBC?BBB?B>AACDBBBB>BCDC?BABA>>@@@AAAAAA??;???<@@<>;>@;;;AA>>;>@@@@.>9?:@BAAA.77>AA658>>>@@@??5:;;:(59;:C8C>AA?CCCBBBB?B@BBBBBB=AA@>@@@ABCBBDA@ABBBBB@;959///;66169=AAAA?>=
@ATNG8:00281:04955
GATGGTAGGCGAGAGTGAGACGCAGTACTCATTCGTTTCGGAAGAGACAGGTACGTTAATAGTTAATAGCGTACTTCTTTTTCTTGCTTTCGTGGTATTCTTGCTAGTTACACTAGCCATCCTTACTGCGCTTCGATTGTGTGCGTACTGCTGCAATATTGTTAACGTGAGCTTGTAAAACCTTCTTTTTACGTTTACTCTCGTGTTAAAAATCTGAATTCTTCTAGAGTTCCTGATCTCTGGATATGAGTGACTCGTGCTACCATCGATACCTCGAGTACT
+
@@BCACBB?CCBCA@665>>AAAACCBBBB::9;CAB=BB>B@CBCBCBB@CCBBCACADCAA?A@CCBAABBBA=99737$7788777,3<:?<@@D=BB989ABBC@BBBBBBCB>A;==B<@@@:;888=AA;;7;?AA>>>@B>>>A??@A368F<AA8;7;A???@>>7;:?AA5@7;5;>>>?/?>>>H:@??;;888:>;====,9///95=6@@<@>>>@==9>8=>>>>;;;C;>;;;?>??===?>?=;;:==8:777:///79229=----
@ATNG8:00293:04939
GATGGTAGGCGAGAGTGAGACGCAGTACTCATTCGTTTCGGAAGAGACAGGTACGATAATAGTTAATAGCGTACTTCTTTTTCTTGCTTTCGTGGTATTCTTGCTAGTTACACTAGCCATCCTTACTGCGCTTCGATTGTGTGCGTACTGCTGCAATATTGTTAACGTGAGTCTTGTAAAACCTTCTTTTTACGTTTACTCTCGTGTTAAAAATCTGAATTCTTCTAGAGTTCCTGATTTCTGGTGAGATATGCAGATGCTACCATCGATAACCGTCGAGTCT
+
44:=9;;;9=>666<<CCCCCAB;:6CCCC;;7;BAA<BB?B?BBBBCAA<@?A>=@@0000/)/)/979=>:<@@BBCCC1<85:9;;5:<<B?>;?6::/37==37.7777BBBDA>>>7;6;>==>8989>=>>:>>?888>>;;;>A;;;;5;=>:==:=<>=>A6//884.//<<.<49/55566)79899.55////86574;999)68=9;6:6?@;888A@AA=A;>AAAF7;;=:====@@@@??>::;:696616//-633-6*//57457-,
@ATNG8:00295:04957
GATGGTAGTGTCAGTGCGCGTCGTCCAGAATATCAGGAACTCTAGAAGAATTCAGATTTTTAACACGAGAGTAAACGTAAAAAGAAGGTTTTACAAGACTCACGTTAACAATATTGCAGCAGTACGCACACAATCGAAGCGCAGTAAGGATGGCTAGTGTAACTAGCAAGAATACCACGAAAGCAAGAAAAAGAAGTACGCTATTAACTATTAACGTACCTGTCTCTTCCGAAAACGAATGAGTACTGTATCTATGTGTGCGCTACCATCGATAACCTCGAGTCT
+
@@?A:CCCBA?9955999>96666=:?BCAAAABCC?B>@@AAA;;7:A=B?BA?==<<=,=;@A@BBBBA?@@9><?;>CC1@@><<CGF9BBC@CCCCCECCC?C@@@=@BA>ACA@BABBBB;;;BBBA?CA;;6:>?=@A998;>C;;7:@@AAAAB@???BCB?BB?BBB>A?>@@87878>@AAB2BB?AAA@B?;;;=A=;;;C:>8>=AAB?CC>??A?<>:/000+00/)/;==>@B@=>>BA@ABBAAA>?>==9<7;/-----(/6888;8965
@ATNG8:00296:04940
GATGGTAGTAGTACACTAGTCATACCAGAAGATCAGGAACTCTAGAAGAATTCAGATTTTTAACACGAGAGTAAACGTAAAAAGAAGGTTTTACAAGACTCACGTTAACAATATTGCAGCAGTACGCACACAATCGAAGCGCAGTAAGGATGGCTAGTGTAACTAGCAAGAATACCACGAAAGCAAGAAAAAGAAGTACGCTATTAACTATTAACGTACCTGTCTCTTCCGAAACGGAATGAGTACTACTCTCAGAGACACACTACCATCGATAACCTCGAGTCT
+
CCAA?BBBCEDCCCCDCBCCCBBCC?BBB?BC@@@B@B?BABBBCCACDAE@CCBBBBBB2BADCBBBCBA987*7<???@@0@A=A=AA@9ACIAFABACCDEC@C@BB?BBB?BBBBBBDCCCBCCAAAC@CCBB@BBBBBBBD>C@CBA@BBBBBACC?CCCABB?BB?AAA5::@@@;A@@<@@@@@2AB?CBA>AAADD8=:>>DD3868?BBB?AAAA@>=3:3:>=5>@=A?BBBBBBBBBCCCCBBBBCB@;;@A@>=:>=>=@>>;>;>?AB@::;
@ATNG8:00298:04931
GATGGTAGCATCATGCATATCTCACCAGAAGATCAGGAACTCTAGAAGAATTCAGATTTTTTAACACGAGAGTAAACGTAAAAAAGAAGGTTTTACAAGACTCACGTTAACAATATTGCAGCAGTACGCACACAATCGAAGCGCAGTAAGGATGGCTAGTGTAACTAGCAAGAATACCACGAAAAGCAGAAAAAAGAAGTACGCTATTAACTATTAACGTACCTGTCTCTTCCGAAACGAATGAGTACGATGAGATCTCGTGTGCTACCATCGATAACCTCGAGTCT
+
>;<B?CCDCBCBC;;;ECCCAAABC@CCDA;9:B@<8<7;;>===B@BB>A>ABA>===;7$849:=888<8?>9199:99999#45.5.55506==8=?@CBBCCB7;9;B=?@@=@@@@@BBCGCCCDBBBB@A@@BABBBBCCBC@C@B@@>ACCCBBCC@@?@CA@=??;?BA;>=0000+000/;=@@@(@@<>?=B@@<;:6947:::0818=@@@@BBB@@?A<>;999.7;;9??A@AABBBAAACCEBBBBB@:;888=9=888>::5;<A@AAA;;;
@ATNG8:00250:05022
GATGGTAGACACGTGTGCTCTCTCGTCTCATTCGTTTCGGAAGAGACAGGTACGTTAATAGTTAATAGCGTACTTCTTTTTCTTGCTTTCGTGGTATTCTTGCTAGTTACACTAGCCATCCTTACTGCGCTTCGATTGTGTGCGTACTGCTGCAATATTGTTAACGTGAGTCTTGTAAAACCTTCTTTTTACGTTTACTCTCGTGTTAAAAATCTGAATTCTTCTAGAGTTCCTGATCTTCTGGAGATACACATGATACTCTACCATCGATAACCTCGAGTCT
+
>BBF?BBCCC;;9<==>CCCCBBBC;;;BBB>BCCD?DE@B@BBBABBC?BFDBB?A=@@=>:@5;98>>9A<B=?????.<>9>373(388:7<<<6?C59:9@>=9>@@????B@CAA<A;??@=<<9:3:><=:>??@@@@==<CAAA<<<8===;@A<?<?@?;;<BBB:==CBB5>;><@@AAA/>===A-868766<<@?;;@@@,=///6060:><A>==BAB=A=?>>>>>378?=A???@???@@===>???>>?<=<<>=::4:3::;?A?;;
@ATNG8:00252:04989
GATGGTAGAGAGACTGTAGCGCACCCAGAAGATCAGGAACTCTAGAAGAATTCAGATTTTTAACACGAGAGTAAACGTAAAAAGAAGGTTTTACAAGACTCACGTTAACAATATTGCAGCAGTACGCACACAATCGAAGCGCAGTAAGGATGGCTAGTGTAACTAGCAAGAATACCACGAAAGCAAGAAAAAAGAAGTACGCTATTAACTATTAACGTACTTGTCTCTTCCGAAACGAATGAGTACTATGTAGAGCTCTATACTACCATCGATAACCTCGAGTCT
+
;;>C@CCCCBAAB===AEDCCCBCC:@AA:;@;;9A=B=@BB::9B?BB?B?CC?>=>>?,=>?AABBA>=99:,:7;4<==*>>:=:=@@2>>><A<;;9AB;;79<>=:@AB?BBCCDGCCCBBBBBCBC@BEFD@CCCCCCBB@D?BBB=@@AAB@??@CBBBDD?DE?CBA?A?>??477><7899:9%9>;;?=?CA=?>:;898;@5@;?<AA;;8:BAACC?B>AAB>CBB@BBBCCBBBBBBBBFC>>>>>@ABBB@@=@;;;@@B;><>?A@@>>>
@ATNG8:00254:05005
GATGGTAGCTCTGCTCTGACTCTCGTACTCATTCGTTTCGGAAGAGACAGGTACGTTAATAGTTAATAGCGTAACTTCCTTTTCTTGCTTTCGTGGTATTCTTGCTAGTTACACTAGCCATCCTTACTGCGCTTCGATTGTGTGCGTACTGCTGCAATATTGTTAACGTGAGTCTTGTAAAACCTTCTTTTTACGTTTACTCTCGTGTTAAAAATCTGAATTCTTCTAGAGTTCCTGATCTTCTGGTGAGATATGCATGATGCTACCATCGATAACCTCGAGTCT
+
:<;B>BBBB@;;BBABBB@B000::>=<=A;;5<;;;,9=8=?996B@BA>>@@00-/7>=:=<C@DCB@@00)/<3<8<<<000*4449)4:>96?=@=BB>?@BDCFABBBBCCCD@CBB?C?BBAA@@@A>AACC?BBBBC@@@BBBBBCBBB@BBB@BD@C>@@;;;CJCB@BCCCC<CAF><;<;;*;BBCC<C;;<CBBAAA@DDFD5DCCCCAB@BCABBBCCCB@C@CCBCBB=@?C?BBDDFCCC@@@ABBBBBCAC?A:;;A??;?=AABBDCBB
@ATNG8:00264:05002
GATGGTAGCGCGACGAGCGTAGACCCAGAAGATCAGGAACTCTAGAAGAATTCAGATTTTTAACACGAGAGTAAACGTAAAAGAAGGTTTACAAGACTCACGTTAACAATATTGCAGCAGTACGCACACAATCGAAGCGCAGTAAGGGTGGCTAGTGTAACTAGCAAGAATACCACGAAAAGCAAGAAAAAGAAGTACGCTATTAACTATTAACGTACCTGTCTCTTCCGAAACGAATGAGTACGTGTGCGACGTGTCTCCTACCATCGATAACCTCGAGTCT
+
55<=8=A==ABAABCDDC<;9<<;@8?CC@CCCA;9258;;<555:59=7<699933333$34889:::;444=3875555&5<49.55)555.565<:<<=<8<8<<065;7;>>=>CC>>CCCCCDBB<?9558@@?<<5557<<29:29///////17;/45<7;:8;;:5973333&3//(//999'//(/89///3558=7;;<<9>9;;;;<254::;::496333(344.4:;;;:8787///7889;533991733,333386606(//656-..
@ATNG8:00265:04990
GATGGTAGGCACTGGCACACATCCCAGAAGATCAGGAACTCTAGAAGAATTCAGATTTTTAACACGAGAGTAAACGTAAAAAGAAGGTTTTACAAGACTCACGTTAACAATATTGCAGCAGTACGCACACAATCGAAGCGCAGTAAGGATGGCTAGTGTAACTAGCAAGAATACCACGAAAGCAAGAAAAAGAAGTACGCTATTAACTATTAACGTATCCGTCTCTTCCGAAACGAATGAGTACACACTCTCATATGACACTACCATCGATAACCTCGAGTCT
+
CCCC?CCC?BBBCC@CDBBBC;;:6;B@ACFCCCB@B@BBBBBCC@AA?@?CCBAAAAA2A@CBBDDBAACCD>BB@@===.;<7>?DCC8AAC?AAACCBB>>;>>AA<:;;:=A@@?AAAAC99<===A;@A>>:>>@A@AAA<A=CAC?BBABCCAA<@AAAA@<@C?CAB=AA@@@:@@A=@@@@@2<<:>ABB@@@BB;>;>@@@=B=C=>>=@<@>>>AA;>:>>>9>AF>???A==>AG@@@???A@@A>>>A@A=>:>599A@@>B?BBBABB>>
@ATNG8:00265:04998
GATGGTAGCGCACACATAGATACAGTACTCATTCGTTTCGGAAGAGACAGGTACGTTAATAGTTAATAGCGTACTTCTTTTTCTTGCTTTCGTGGTATTCTTGCTAGTTACACTAGCCATCCTTACTGCGCTTCGATTGTGTGCGTACTGCTGCAATATTTTAACGTGAGTCTTGTAAAACCTTCTTTTTACGTTTACTCTCGTGTTAAAAATCTGAATTCTTCTAGAGTTCCTGATCTTCTGGACGACGCGCACTGACACTACCATCGATAACCTCGAGTCT
+
::<=:=BBBCGCCCCDDCCCCC@@ABBBBB@@5>@@@:@C?BACCDDC>B@B>CCC?C@BBBC?C@ECDCBBBBB?AABCC2@@>@BBD>BBDC@CEEFMJ;<;ABBC@ECCCKKFD?BBC@B?CCA@@B;;5;@BB?BCCCCCCCBBBBBCBBBACCBBB6;7;DCBBBBBB?BBBCC:B@B@@ADDD5CCCAA;@AA;::A????BBAB+:585<8A8@@6@=<=@<A7;8===B@@5//9598///666AD>>>@@@>?>A<@888?@B:>;>=:;;@@@
@ATNG8:00279:05000
GATGGTAGTGATACAGATAGACACAGAAGATCAGGAACTCTAGAAGAATTCAGATTTTTAACACGAGAGTAAACGTAAAAAGAAGGTTTTACAAGACTCACGTTAACAATATTGCAGCAGTACGCACACAATCGAAGCGCAGTAAGGATGGCTAGTGTAACTAGCAAGAATACCACGAAAGCAAGAAAAAGAAGTACGCTATTAACTATTAACGTACCTGTCTCTTCCGAAACGAATTAGTACGATGAGATCTCGTGTGCTACCATCGATAACCTCGAGTCT
+
B<AC@CCC;:6>CCCCCCFDDCDBCCB?BCDDCD?B?BBCFEBB?BB@B@BCBAAAAA1:=;BBBBCCBBBB9A9;;;;;*;A@C5;;:&9BA@DBABCBD@=+0+00+000*0=@@BBCCCCCBBALBB?BBCB=@@A@AB@A=A<@@@<@ACCCCCD?CBBBBE@BA>AA?8==?==6;;;;<>???.?@=AABBBBA@@<@7;;>>5;5;?BAA>AAA@@DD?B?BAA;@?=;?;=<?????CCAABAAAABB???>=8818::::880705=A?@@@@
@ATNG8:00280:04982
GATGGTAGCACGAGTCACTCATATCCAGAAGATCAGGAACTCTAGAAGAATTCAGATTTTTAACACGAGAGTAAACGTAAAAAGAAGGTTTTACAAGACTCACGTTAACAATATTGCAGCAGTACGCACACAATCGAAGCGCAGTAAGGATGGCTAGTGTAACTAGCAAGAATACCACGAAAGCAAGAAAAAGAAGTACGCTATTAACTATTAACGTACCTGTCTCTTCCGAAACGAATGAGTACGATGAGAGAGCTCTCTCTACCATCGATAACCTCGAGTCT
+
;<DFABBCCA@;<BBBAABCB@<;>:?@F@CCBBBC@C@CBBBDBC?BC@C@BBBBBBBC1B@GCBCBBCCBBB>BBCCDCC5CC?D7;;;6<CEAGBBBDDCBB>B?@@<@BB?BCBBBDBBBCCFC@@@B@CCCC@BAAABCAA>B@D@@>@CCCCCCC?BBCCBB?BC?AA@9??==>5=9939::::(:@?A;:;ABA=>:=<??>>:=:>>AAA>AABBBBD?C?BCH>C??;?AAADBBBC???CBBBB>>>?AAAA@@<@788>;;4:8<?@AAA@@
@ATNG8:00280:05023
GATGGTAGGCGAGAGTGAGACGCAGTACTCATTCGTTTCGGAAGAGACAGGTACGTTAATAGTTAATAGCGTACTTCTTTTTCTTGCTTCGTGGTATTCTTGCTAGTTACACTAGCCATCCTTACTGCGCTTCGATTGTGTGCGTACTGCTGCAATATTGTTAACGTGAGTCTTGTAAAACCTTCTTTTTACGTTTACTCTCGTGTTAAAAATCTGAATTCTTCTAGAGTTCCTGATCTTCTGGGTCTACGCTCGTCGCGCTACCATCGATAACCTAGTCT
+
@?BB8BBB?DBDA;;9@<==A>BCCCCBCC;;9;CCD?BB?B@CCBCCEC@@ABCE@D@AAAC@C@CCBBBBBBC?CCDGF3:9.8:9,8BAA=B??;?A7>>?BBC<??BAAABC??;;<@;?>A;;;=><?=>=:>=AAA@@??@AAD=>>@<<==;@@;@<@??@??@AA5;;;;;/;9=;??DDD/@???A:A???>>>>>@;@@@@/A888A<?<?B=@@@@>>>=A<;;;>>>8;:::1:<<<==???=>>?;>///717=<=@>=:=;>>???=
@ATNG8:00295:05020
GATGGTAGCTATACGTATATCTATGTACTCATTCGTTTCGGAAGAGACAGGTACTTTAATAGTTAATAGCGTACTTCTTTTTCTTGCTTTCGTGGTATTCTTGCTAGTTACACTAGCCATCCTTACTGCGCTTCGATTGTGTGCGTACTGCTGCAATATTGTTAACGTGAGTCTTGTAAAACCTTCTTTTTACGTTTACTCTCGTGTTAAAAATCTGAATTCTTCTAGAGTTCCTGATCTTCTGGATAGCGACGCGATATACTACCATCGATAACCTCGAGTCT
+
BCCC@CCBBBBBBBIDECCCCCCCCCCCCCBB?BBBD9CC@C?BBBBBCC@CDCCC=C@CCDC?C@BBBBBBCCC>;;;;;*;C=AABB>BDBB?BDE@DC;;;;CBC?ABBBBBCB>BAB@B@CCBBBAAA?BDBB?BA@@AABBBBCCD@??B?????BB?B?BBBB@@BBB?A==<<-<4;4:=>?@/>>88818ABBBB@>8858DDD/A;;;A:=9=A<??BB>>?<?;??BA;;5;;;5;ABBBAAA@@<;;B:::A::3::::><=9=>D@@>AA>@
@ATNG8:00298:04982
GATGGTAGCACGAGTCACTCATATCCAGAAGATCAGGACTCTAGAAGAATTCAGATTTTTAACACGAGAGTAAACGTAAAAAGAAGGTTTTACAAGACTCACGTTAACAATATTGCAGCAGTACGCACACAATCGAAGCGCAGTAAGGATGGCTAGTGTAACTAGCAAGAATACCACGAAAGCAAGAAAAGAAGTACGCTATTAACTATTAACGTACCTGTCTCTTCCGAAACGAATGAGTACTATGTAGAGCTCTATACTAATCGATAACCTCGAGTCT
+
DCBB@CBCBBBBDDDCBBBBDCCDD@EGD>CCDCCDABBBBBBCC@DD@C@BBBBCCCC2C@CC@@@BBCBAB=BBCBDDD1CC>A6;<;6;EJ@FBBBCDD@A?AADB@BCC?BBDACCCCCCCCCCABB@DCCC=@?>>BCBB?B?BCB@BCCCBCDC?BDCFCC?9959B?;@BBBA:?7839AAA9BG?AACAACAAB;><>@@@7;7;BCCC@DCBBBAC?B?BCC>DCC?AAABBBBAAAA@BBBBBB???@@@AA<>>>>;;6;:>@A>>===
@ATNG8:00298:05016
GATGTAGATACTCGCTATACACCCAGAAGATCAGGAACTCTAGAAGAATTCAGATTTTTAACACGAGAGTAAACGTAAAAAGAAGGTTTTACAAGACTCACGTTAACAATATTGCAGCAGTACGCACACAATCGAAGCGCAGTAAGGATGGCTAGTGTAACTAGCAAGAATACCACGAAAGCAAGAAAAAGAAGTACGCTATTAACTATTAACGTACCTGTCTCTTCCGAAACGAATGAGTACACATCGTCGTGTCGTGCTACCATCGATAACCTCGAGTCT
+
C><CC=BCCCECCCECCB@@;;;0;@A=@BABBC?C?CBBBDAA<@@+0+0>>>@ABB1B?BBBBCBBBAAA9?:;;BBB2A@?A@CCC=CBGIC;;;ABA::798??8@AA=AABAABBBBBDBBBBDD@BBCC?BAAAAAAB@E@CAA?ACCBBCCDABBCCBB>A@=@??>?ABBA;?8879ADDE3AA>A>==@@;;;=B=A@??;>9;;BAC@DBAABAB?B?BBB=BBC?BBAAAACCCCCCA@ABCBBBCB>>>>>>AAAABBC?>;?>@@@A??
@ATNG8:00299:05010
GATGGTAGATATATGCACGCTCTACCAGAAGATCAGGAACTCTAGAAGAATTCAGATTTTTAACACGAGAGTAAACGTAAAAAGAAGGTTTTACAAGACTCACGTTAACAATATTGCAGCAGTACGCACACAATCGAAGCGCAGTAAGGATGGCTAGTGTAACTAGCAAGAATACCACGAAAGCAAGAAAAAAGAAGTTACGCTATTAACTATTAACGTACCTGTCTCTTCCGAAACGAATGAGTACAGCATCGTCGTGTCGTGCTACCATCGATAACCTCGAGTCT
+
CCCC?CB?A@BCCBBBCGDDDBCCD@BBB@BCBBBB=A;@@A@@@D@CC?C?CCCCCAAC1A>@BBBBBAA>==3<>>@@@?,?A=@8BDD9CBB@BFBBBA@00-0;>>;@@A=@AAABBBCDDCCBBBBB@CCCC?ABADCCCC@D@BBC@BCCCCBBB@CBBAAB?CC?BBB?AA???8>@@>@AAACA(@@<00,0>@BAC?;?;?ADB=B=>>BBC?BCCBAAB@E>AAB9A??;??AAACDCCCBBBBBCBAA???999====A887??>8>:>AAAAAAA
@ATNG8:00251:05033
GATGGTAGATACTCGCTGATACACCCAGAAGATCAGGAACTCTAGAAGAATTCAGATTTTTAACACGAGAGTAAACGTAAAAAGAAGGTTTTACAAGACTCACGTTAACAATATTGCAGCAGTACGCACACAATCGAAGCGCAGTAAGGATGGCTAGTGTAACTAGCAAGAATACCACGAAAGCAAGAAAAAGAAGTACGCCATTAACTATTAACGTACCTGTCTCTTCCGAAACGAATGAGTACGAGAGAGCACACGTGTCTACCATCGATAACCTCGAGTCT
+
:9DF;AABCCCDCBBBBBCCCCBCC=CCC?CCCCBB?B@CCCAAAC?CC?A=AAAAAAAA/A?CCCCABBBBBC=A@;;;;;*;E>B5;<<6<CC@CBCBCCECB?B@@@>@BB?BACCDDECCCCBCBBBC?BBBB?CBBBBBBB>B@CCC?CCCCCCAA=ACCABB?BB?AAB>AAAAA=AA@?????>1?D@D>==?@;?A=A=>@@B;?;?@@@A<A;;:<<:6<8<>>9>?C=DA>>?AAAA??A@AAAA>=>>?>>><;8<566:@@;@<@@?@???@
@ATNG8:00258:05074
GATGGTAGTGTGTCTCTGAGAGTTAGTACTCATTCGTTTCGGAAGAGACAGGTACGTTTAATAGTTAATAGCGTACTTCTTTTTCTTTGCTTTCGTGGTATTTTGCTAGTTCACTAGCCATCCTTACTGCGCTTCGATTGTGTGCGTACTGCTGCAATATTGTTAACGTGAGTCTTGTAAAACCTTCTTTTTACGGTTACTCTCGTGTTAAAAATCTGAATTCTTCTAGAGTTCCTGATCTTCTGGTATGACTAGTGTACTACTACCATCGATAACCTCGAGTCT
+
@<:@7;<@AA?;;AACCCC;;;D=@A@@??BAA=A@@@;@B?A?::996@@59==959096;B9949@B@BBCCCB@;::;;:*9::)9995)4<<>7<<>>>1<;==BC>@@ABBBB@DBB=?9<99999988<?=>8?@@>>?@955>B?>?==399?:>>;?7@;;;;;666:>>>??2>9>659959$9;<6<=BAAADDB@?<+0000*00000+09=?;@A??<<<9<+0/80//*/3949;<<<<<=<@:>995:999;5555<:==9::=AB?777>
@ATNG8:00259:05070
GATGGTAGTAGTACACTAGTCATACCTGAAGATCAGGAACTCTAGAAGAATTCAGATTTTTAACACGAGAGTAAACGTAAAAAGAAGGTTTTACAAGACTCACGTTAACAATATTGCAGCAGTACGCACACAATCGAAGCGCAGTAAGGATGGCTAGTGTAACTAGCAAGAATACCACGAAAGCAAGAAAAAGAAGTACGCTATTAACTATTAACGTACCTGTCTCTTCCGAAACGAATGAGTACATAGATATACGTATAGCTACCATCGATAACCTCGAGTCT
+
<:00+/=CCBBBDBBBB>CCEBBBD@C::9;BAAAB?B>A@BBA@@<@A<A@CE@A@CDC3C?BAAABA@@9::/:=?CBCD1CC@C?CCC;CCDAC@B@CDDCB=B?BB@BBB?BCCCCCDCCCCCBB99;@CCCC?AABBBBBB>C@CCB?CCCCCCCC?CBBBBB@CC@>>?>??BBD>BAA=@AAAB3BC?C>>>BAAAA9>9@BAB:=8>DCCC?BBABBBB?C?BBB>BDC@BBBBBBBBBACCCCA>>AA@@@A@>@@:<677A<=:>=AAA@@>>>
@ATNG8:00260:05067
GATGGTAGCTCTGCTCTGACTCTCGTACTCATTCGTTTCGGAAGAGACAGGTACGTTAATAGTTAATAGCGTACTTCTTTTTCTTGCTTTCGTGGTATTCTTGCTAGTTACACTAGCCATCCTTACTGCGCTTCGATTGTGTGCGTACTGCTGCAATATTGTTAACGTGAGTCTTGTAAACCTTCTTTTTACGTTTACTCTCGTGTTAAAAATCTGAATTCTTCTAGAGTTCCTATCTTCTGGATATGAGTGACTCTGCTACCATCGATAACCTCGAGTCT
+
BCCC?CA@@CDEDCBCBAAAABBCBA@@AB@@:@@@?9@A?C@CFCDDCC@BBB;:6;=@BCC?C@CCCCDBCCC@@@@@@1@B?CDEE>CCBB>B@@=@A?;;;BCD@A@@CBCBC@BBB@CABBCCBBAB?B@@@=BAABBAABBB@@@<;;A?BAB@BB>A=AAABBBBBB=@:99,57A<99999(:@@BE>CCCBAAACBB<@???,;::BB=A>BB?AADCA@@?B@C;;9@=99;?BBBCCCBBAD???A888BA;?A887=?9>:@@@@@BBA
@ATNG8:00261:05076
GATTAGATACTCGCTGACACCCAGAAGATCAGGAACTCTAGAAGAATTCAGATTTTTAACACGAGAGTAAACGTAAAAAGAAGGTTTTACAAGACTCACGTTAACAATATTGCAGCAGTACGCACACAATCGAAGCGCAGTAAGGATGGCTAGTGTAACTAGCAAGAATACCACGAAAGCAAGAAAAAGAAGTACGCTATTAACTATTAACGTACCTGTCTCTTCCGAAACGAATGAGTACACACTCTCATATGACACTACCATCGATAACCTCGAGTCT
+
BBB@CCCCCDDCCBBBBBBBB=BCC@CCCCBB>B@CCCCCCD@CC@D@DDDCCCCC5C@CCCCCBBCA@?8??:;;;;*;C>I>CCC<DCFIGBBBCDCDC@C@BB?BCC@BBBBCCCCDDCBBBBBD@CCCC?AAABABBA?C?CCC?CCAAAAAA?BBB@@@@CC?>>?799ACD=????BCDDD2DC?@887>>>AA=A=BE@@7;7;ACBFACCABBCB?B?BCD>CBB?BCAAACCCBBBBA@@@ADD@@@BCCCC?D899B?>;>?@AA@A>>=
@ATNG8:00262:05054
GATTAGTATAGAGCTCTACATAGTACTCATTCGTTTCGGAAGAGACAGGTACGTTAATAGTTAATAGCGTACTTCTTTTTCTTGCTTTCGTGGTATTCTTGCTAGTTACACTAGCCATCCTTACTGCGCTTCGATTGTGTGCGTACTGCTGCAATATTGTTAACGTGAGTCTTGTAAAACCTTCTTTTTACGTTTACTCTCGTGTTAAAAATCTGAATTCTTCTAGAGTTCCTGATCTTCTGGTGAGATATGCATGATGCTACCATCTATAACCTCGAGTCT
+
DCC?BBBBBBCCCCCBCCCCCCCCCCCCAA?BDCD>CG@C@CBBBBAAABBBAA?D?BBBB@B@CBBBCBB=D?A@@A@.@?;@BCB6BBBB?BBC?BB9:9ABCC?B???BBAF:==@<@=???@@====@@@@577>>::<A@@@???A@C<>>>;>=9==>>>B>>>>><@@@@@6>;?=DDDDD/>>?>?-88>;;;===>19888(2;<<=:>;>><?AAAA>>;><@A?@??:>==9=@B>>>?A??@C<;;@??AA<@;<;@AB=B====A@A@=
@ATNG8:00264:05034
GATGGTAGTATCTGCACACTCTGTCCAGAAGATCAGGAACTCTAGAAGAATTCAGATTTTTAACACGAGAGTAAACGTAAAAAGAAGGTTTTACAAGACTCACGTTAACAATATTGCAGCAGTACGCACACAATCGAAGCGCAGTAAGGATGGCTAGTGTAACTAGCAAGAATACCACGAAAGCAAGAAAAAGAAGTACGCTATTAACTATTAACGTACCTGTCTCTTCCGAAACGAATGAGTACGAGAGAGCACACGTGTCTACCATCGATAACCTCGAGTCT
+
?;<=;@>CDBBBBCCDCCCEEDBBB?CBC@CC@@@B>A?BBBBBDE@CB@B?AAAABBBB3C@AAACCAAACCC>BBBCCCC5CE@C@BBB;BCDADCBBBCCCC?B??@<@AA=BBBCCCCCDCCCCC@@B@DCCB?B???BBBB@C@C@@>@CCBBCCB?BBBABA?CC@BBB999AA>*99929@AAA3AB?BBAACCAAA<?:>>??=A<ABBAA?A;;:ACC?B@@A@:?DC>AACBBCBBCCCCAA@BBBCCCCCCAA=:<999<<95;9>AB???@@
@ATNG8:00264:05063
GATGGTAGTGTCATTGAGAGTGTGTACTCATTCGTTTCGGAAGAGACAGGTACGTTAATAGTTAATAGCGTACTTCTTTTCTTGCTTTCGTGGTATTCTTGCTAGTTACACTAGCCATCCTTACTGCGCTTCGATTGTGTGCGTACTGCTGCAATATTGTTAACGTGAGTCTTGTAAAACCTTCTTTTTTACGTTTTACTCTCGTGTTAAAAATCTGAATTCTTCTAGAGTTCCTGATCTTCTGGACAGAGTGTGCAGATACTACCATCGATAACCTCGAGTCT
+
:9;A9B<<BBBB@;7;<==CCCCFIBBBB@@<@;;;7;;?G>@@@@@@C@EAABC@C>AABB@C@BBABB>88947733&3939773,3=@@;@AD=AA999@A@@>A???B>>>;>>>;>=???@A?;;5;;==5888888<>>=A@@@>>>=888=AA;@7;;??>>A8817;;;<2;6=8888888%8=////(/68/..8635+2222$2555:4:39948889555486;;99>>588<49=@??>??>>;;;;;=>=8808;;;<<<9@///:==888
@ATNG8:00264:05066
GATGGTAGTGTGTCTCTGAGAGTAGTACTCATTCGTTTCGGAAGAGACAGGTACGTTAATAGTTAATAGCGTACTTCTTTTTCTTGCTTTCGTGGTATTCTTGCTAGTTACACTAGCCATCCTTACTGCGCTTCGATTGTGTGCGTACTGCTGCAATATTGTTAACGTGAGTCTTGTAAAACCTTCTTTTTACGTTTACTCTCGTGTTAAAAATCTGAATTCTTCTAGAGTTCCTGATCTTCTGGTATGACTAGTGTACTACTACCATCGATAACCTCGAGTCT
+
BBBB?BBCBCBDEECCCCCCBBCBBCCCDDBB?BBBB<BC@C@DCBBCBC?CDCCC@C@CDCC?CACCCCCECDD@DDCDD1CC@BBBF=?@CC?BAC@BL@EDBBBC@BBCDDDCC?CBB?B?CCCCCBBB?CCED?CCCCCCCCDCCCCBABB@?@@?BB?B@BBBBBCCCC@B@@@@9@>C>;;;;:.;CCEG>AACCCCCCCC?BBBB2B@@ADACACB?BCCCBBC?C@@A@CCC@CAB@ACBBCBAAACCCCCCBBDCC@?@@@C::6:=ACCAAAAA
@ATNG8:00265:05072
GATGGTAGAGAGAGCTCTCTCATCGTACTCATTCGTTTCGGAAGAGACAGGTACGTTAATAGTTAATAGCGTACTTCTTTTTCTTGCTTTCGTGGTATTCTTGCTAGTTACACTAGCCATCCTTACTGCGCTTCGATTGTGTGCGTACTGCTGCAATATTGTTAACGTGAGTCTTGTAAAACCTTCTTTTTACGTTTACTCTCGTGTTAAAAATCTGAATTCTTCTAGAGTTCCTGATCTTCTGGGTCTACGGCTCGTCGCCGCTACCATCGATAACCTCGAGTCT
+
@@@A<?CDCCBBBBEBBCCCCGCBBCCCCBCC@CCBC=BB?@@CBCBBBC@BCBCD?A?ABCC9B9<=BCCDCCC@>>==<,<?:<?CD<AAAB?BBB>AC799ABBC:99FFEBBB>A>>>D=CCCAAAAA=BBAA<??>899:::?BCBBB8839?>:?A;>;>AC@@?@@A====DD5D>E:=====.=?@@D7;;@88/=///9@>@=,98==;9>9>@5<<<<:9:5:9;8///9587;;59<;8//*/8297---*-666;5::99<<?8>8>????B?=
@ATNG8:00271:05042
GATGGTAGTATCTGTCTACGAGAGCCATAAGATCAGGAACTCTGACGAATTCAGATTTTTAACACGAGAGTAAACGTAAAAAGAAGGTTTTACAAGACTCACGTTAACAATATTGCAGCAGTACGCACACAATCGAAGCGCAGTAAGGATGGCTAGTGTAACTAGCAAGAATACCACGAAAGCAAGAAAAAGAAGTACGCTATTAACTATTAACGTACCTGTCTCTTCCGAAACGAATGAGTACATAGATATACGTATAGCTACCATCGATAACCTCGAGTCT
+
A<<>@B=BCBB=CBBBBDCCGHCCC@BBE@CCBBBB?C=@@BBBBBBCAC@BCCCCCCC5B?BBBBDA@@BDE<BA;;;;;*;@<@>CCB:C00,00000??CC@C@AA=@@@=@@AABCCGCGFCCDCCC@A@@@=@ABACDBB?D@C@@@ABACCCDCABBBBBB?BB?BCC@CAAAD<A??<?AAAB3BC?CCAAADABB;><>??A7;7;BCCB@CCCBBBE@C@ABA>AEF>AAAABBBBBBBBBBBCCCCAAAAA;>?;?566@??;?=?BB@@:::
@ATNG8:00272:05054
GATGGTAGTATATGCGTCGCTATCCAGAAGATCAGGAACTCTATAAGAATTCAGATTTTTAACACGAGAGTAAACGTAAAAAGAAGGTTTTACAAGACTCACGTTAACAATATTGCAGCAGTACGCACACAATCGAAGCGCAGTAAGGATGGCTAGTGTAACTAGCAAGAATACCACGAAAGCAAGAAAAAGAAGTACGCTATTAACTATTAACGTACCTGTCTCTTCCGAAACTAATGAGTACGTGTGACGTACGTGAGCTACCATCGATAACCTCGAGTCT
+
CCCD@DBBBCCB;;9<@BBBBBBD@BBC@CCCCCC@C@BBBCCCC?CC@D?BBBBCCCB3B?BBCCCBBBA@@8??:;;;;*;D?B@CFF<FFD?BBCCCCBBC@C@AB?ABA?AC@@ACCEDFDDDAA@D@DBBB=@?BBBBBB?BADBB?BDCCCCCB?BBCC>><?B>BBB?BBCCD>B@@<???<>.?@=A@@@BBBBA;>:@AAD9=:>CCAA>ABAAABF@C@???<?EE?BABCCCCBBBBBBBBBBCBABACCCD@==000@=@161;AA:;;>>
@ATNG8:00273:05058
GATGGTAGTGTCATATGAGAGTGTGTACTCATTCGTTTCGGAAGAGACAGGTACGTTAATAGTTAATAGCGTACTTCTTTTTCTTGCTTTCGTGGTATTCTTGCTAGTTACACTAGCCATCCTTACTGCGCTTCGATTGTGTGCGTACTGCTGCAATATTGTTAACGTGAGTCTTGTAAAACCTTCTTTTTACGTTTACTCTCGTGTTAAAAATCTGAATTCTTCTAGAGTTCCTGATCTTCTGGGATGTGTGCGCAGTGCCTACCATCGATAACCTCGAGTCT
+
A?BB@GBBBBA=>@@@CCCCCEDBBBCDBB;;6:DDD>DD:A:BBBB>?><??CA@<?:AAAB@EADCDDCBCCE@AAA@@,@?;=ABB=BBGM@BBG?AA?BBCCBB@CCBCCCBB@BCCAE@CBBBBCAA>ACCC>BBBAABBBBCCCCCBBC>A@C?CC@D@CCCA@@BBB>BDCCC;C>B>ABBBB2AA@@@6;;AAAABBAC5<;;;*;;;;;6;=BA<AAACCBD@D?DCCDBB?@A@C>C;;;ACBABBB<<;C@AAA@000==00,:=BAABCC::
@ATNG8:00274:05073
GATGGTAGCTCTGCTCTGACTCTCGTACTCATTCGTTTCGGAAGAGACAGGTACGTTAATAGTTAATAGCGTAACTTCTTTTTCTTGCTTTCGTGGTATTCTTGCTAGTTACACTAGCCATCCTTACTGCGCTTCGATTGTGTGCGTACTGCTGCAATATTGTTAACGTGAGTCTTGTAAAACCTTCTTTTTACGTTTACTCTCGTGTTAAAAATCTGAATTCTTCTAGAGTTCCTGATCTTCTGGGTCTACGCTCGTCGCGCTACCATCGATAACCTCGAGTCT
+
==AC;C999655<@>@@A?CABACCBBCCC;;6<BBB;AA6;69@;BBDD=00000)/3999<7;?@B?>7//)/:)//:::'//+48:<1569<7<<>49=29:94<=8AAABBABC>@AB>A=BB@@@A;;5;BAB?CBBBBBCBCCBBBCBAA@BBB?A?5;5;;@;;9>?>4;<=>>9>?C=???>>,???AD<C<<;A=A@>>2::;:*:??;:;;@ED?AABBBAB<@=@@@BAA=A;<;0;;;;AAABC<<;BC@@@@?;?=<>99808<>@@?>?99
@ATNG8:00278:05058
GATGGTAGAGAGACTGTAGCGCACCCAGAAGATCAGGAACTCTAGAAGAATTCAGATTTTTAACTCGAGAGTAAACGTAAAAAGAAGGTTTTACAAGACTCACGTTAACAATATTGCAGCAGTACGCACACAATCGAAGCTCAGTAAGGATGGCTAGTGTAACTAGCAAGAATACCACGAAAGCAAGAAAAAGAAGTACGCTATTAACTATTAACGTACCTGTCTCTTCCGAAACGAATGAGTACCTCTCAGACGCTCGTCCTACCATCGATAACCTCGAGTCT
+
CBCC?BC@BBCCCCCBBBCCCCCCD=CBD@CCBBBB?B?BACCCCC?AA?A?BAA78788)8;>??BBCCBAB@8>@9;;;;*;E@D@BCB<CCIAGBCACCCCC;?<?A=@CC@CBBBBDDEDCCCBBBBB?CCCC=@@CACAAA?C?BAA>ACCCCAAC?BBBAAA>AB?ABB<?????8?@@=@A@@@2@A?B>??BBADC;A:?@AA8;7;@BBB@AA@@@CC?B?BBD>BBB?BBBBBBB?CBABBBB@@@@>==>8=<=:=:::A??;>;>>>>@@@>
@ATNG8:00281:05042
GATGTAGGAGACACGTCGCACACGTACTCATTCGTTTCGGAAGAGACAGGTACGTTAATAGTTAATAGCGTACTTCTTTTTTCTTGCTTTCGTGGTATTCTTGCTAGTTCACTAGCCATCCTTACTGCGCTTCGATTGTGTGCGTACTGCTGCAATATTGTTAACGTGAGTCTTGTAAAACCTTCTTTTTACGTTTACTCCCGTGTTAAAAAATCTGAATTCTTCTAGAGTTCCTGATCTTCTGGATACACTCATGTGCACCTACCATCGATAACCTCGAGTCT
+
BBABB@@?ACCCD@BAAEEDBBBCBB@@AAA=BBBE>AAAG@BABBCDD?BBBBB?B?BBBC?C?BABBBC?@@>999999#376;BCB=BBBF?BBB@BE?>>?DDC@AAABBBB@BAB=B>AABED<<<<A@@?;>>>;;;?>@@AA@@@==8<=<8=>;@;>>AAB?@?A;>>>ED5>:=<:::::.;DBCC8==;:;3;A@A:>>>>>&88>::3>757.5;;A;::6:498::8838;:;DCAA?=>=A;;;;?@@:=9;69///;;;6<06::?<<=?
@ATNG8:00282:05070
GATGGTAGCTCTGCTCTGACTCTCGTACTCATTCGTTTCGGAAGAGACAGGTACGTTAATAGTTAATAGCGTACTTCTTTTTCTTGCTTTCGTGGTATTCTTGCTAGTTACACTAGCCATCCTTACTGCGCTTCGATTGTGTTCGTACTGCTGCAATATTGTTAACGTGAGTCTTGTAAAACCTTCTTTTTACGTTTACTCTCGTGTTAAAAATCTGAATTCTTCTAGAGTTCCTGATCTTCTGGATATGGGTGACTCGTGCTACCATCGATAACCTCGAGTCT
+
BCBB@BACCB>ABBEDCBBBFJDCCBBCFCBB@BCCC=BB?B@DCCCCCB>BCDDD@D?DDCC?D>DCDDDDDDD@BBBBB5BB@BBBE>CCCC@BBC?CC>@@ABCC@CCCBBBBC@CCC?C?CCCCCBBB?CCCC?CCBB?BCDCCCDBBBBB?BCC?CC?B?BBCDCCCCC?C;;;;6;@A>@@@@@,@C@@@:@@B@BADBCBACCCD3C@AAD@FACC@CCCBCCBADA@@@CCD?AAB?BBCCCC=BBBBBCC@@@CED?B999A??;??BBCBBB>>
@ATNG8:00284:05044
GATGGTATGTGTCTCTGAGAGTAGTACTCATTCGTTTCGGAAGAGACAGGTACGTTAATAGTTAATAGCGTACTTCTTTTTTCTTGCTTTCGTGGTATTCTTGCTAGTTACACTAGCCATCCTTACTGCGCTTCGATTGTGTGCGTACTGCTGCAATATTGTTAACGTGAGTCTTGTAAAACCTTCTTTTTACGTTTACTCTCGTGTTAAAAATCTGAATTCTTCTGAGTTCCTGATCTTCTGGATAGCGACGCGATATACTACCATCGATAACCTCGAGTCT
+
<8;@8=BBCBCBBCCCCGDCCCCCCCCBBBB?AABA<AB?B@BCCCDDCACFCICAEACCCB@GADBBBCCA@A=;;;;;;%;<>;=DE>E<<A9A<@@>DACCCBCC@FCCCCDDC@CCB@C?CCCDBBBD@CBBD@DCCCBBCCEBBBBABBC@CBB?BD?B?BACCBBCCF@B;;;;6;?D?CCCCC5CCCCC>CCCBCCBA@@5;;;;*;ACBC@DACC@BBCA@A@D@CBBDCD@A@A?CCCCCCDCAABCCCCBCCCC?B:99A??<??@@ABB>>>
@ATNG8:00289:05056
GATGGTAGCACACGAGATCTCATCGTCTCATTCGTTTCGGAAGAGACAGGTACGTTAATAGTTAATAGCGTACTTCTTTTTCTTGCTTTCGTGGTATTCTTGCTAGTTACACTAGCCATCCTTACTGCGCTTCGATTGTGTGCGTACTGCTGCAATATTGTTAACGTGAGTCTTGTAAAACCTTCTTTTTACGTTTACTCTCGTGTTAAAAATCTGAATTCTTCTAGAGTTCCTGATCTTCTGGGCTGCGCTGATATGCGCTACCATCGATAACCTCGAGTCT
+
BBBB@BCCCCCC@@@BCCCCCCCBB@@@A;;6;BBD=CCACACAA@CBB@CDCA@?@=A@BB?B?A@@BCABBBACCCCC3A?<=;>?8?CCC@DAA?BD>98:AAA=ABBAB????BBB?B@DB@?;;??<?AAC;>>>>;;;>A?=>888;;:888=BD:>;;;;?@?@@@:==CBC3@<@;>>DDD.==AAC:=>>@@?><==47777+6///=6@7==:>>>>>AA<A;>>>AAA;==@@2:///=<<<??>=>=====>:=======<?<@@BB>>>>
@ATNG8:00298:05059
GATGGTAGTATATCGCGTCGCTATCCAGAAGATCAGGAACTCTAGAAGAATTCAGATTTTTAACACGAGAGTAAACGTAAAAAGAAGGTTTTACAAGACTCACGTTAACAATATTGCAGCAGTACGCACACAATCGAAGCGCAGTAAGGATGGCTAGTGTAACTAGCAAGAATACCACGAAAGCAAGAAAAAAGAAGTACGCTATTAACTATTAACGTACCTGTCTCTTCCGAAACGAATGAGTACACATCGTCGTGTCGTGCTTACCAATCGATAACCTCGAGTCT
+
A@AA?A@BCCCCCCCCBA@9;:=//)/9:4:;;:CF@DACCC:;:A?BA>A=>?994444$4:8>9<@A:99@@99:?B?CC1AB@B@CLF<GBB?A;;;B00//+/7;;6;;<9555<696=<<<<<=BBB;?AAC:::C?@@AA;A=@;;8;BA@ACCC@BBCBAB@DC<???<?;;==58887;;<=BB'?=<452;;:=994642257/7175<>>9B==885A8?8>>>7>==8>A?898873;;733;:;9886--,,(,6(-(-;99:=8=7995...--
@ATNG8:00254:05099
GATGGTAGTGCGTGAGAGAGAGACCCAGAAGATCAGGAACTCTAGAAGAATTCAGATTTTTAACACGAGAGTAAACGTAAAAAGAAGGTTTTACAAGACTCACGTTAACAATATTGCAGCAGTACGCACACAATCGAAGCGCAGTAAGGATGGCTAGTGTAACTAGCAAGAATACCACGAAAGCAAGAAAAAGAAGTACGCTATTAACTATTAACGTACCTGTCTCTTCCGAAACGAATGAGTACGAGAGAGCACACGTGTCTACCATCGATAACCTCGAGTCT
+
;;>?;??BBB=;;;BBBBBCBCABA4?@B?BECBBB4;09?;BA;9447-349::33333$34;78;:;<=AB?87344444$4;7;.555&55;6:;<;;666=:C8;:055:5:<<@B;99ABBBCCBBC?BABB?BABCAAAF>A>B;<6;A@?@BAB?C989?@<>?<@B=6;<8881888288===+BB>B=>=B987:0717797+2.59===;>955<;>7;7;;;5;<=:=88>@AA998@@@???BDCBAABBBBB3955559:4;:>>>AB778
@ATNG8:00254:05108
GATGGTAGCACGAGTCACTCATATCCAGAAGATCAGAACTCTAGAAGAATTCAGATTTTTAACACGAGAGTAAACGTAAAAAGAAGGTTTTACAAGACTCACGTTAACAATATTGCAGCAGTACGCACACAATCGAAGCGCAGTAAGGATGGCTAGTGTAACTAGCAAGAATACCACGAAAGCAAGAAAATGAAGTACGCTATTAACTATTAACGTACCTGTCTCTTCCGAAACGAATGAGTACGTGTGCGACGTGTCTCCTACCATCGATAACCTCGAGTCT
+
CCBB?BCCCCCCCBBBCBBCCCCCD@CCC?BDCCCCC@CCCCCCC@BB@B?BCAAAAAA2A?BCBBCCCC?@?9=@;;;;;*;E@C5;;;6<CC?CBBBCDGED?B?AB@CCC?BBB?ABDCCCCCCBBBC@CBBB?BBBBAAAC?C@B@@<@DDCCADAAAAAAAA?BB@BBB<??CCE?BBB=@???2=9><?A?A@>CBC@C@CBBC=@=@CCBC?BBBDBBB@C@ABB>BBBABBBBBBABAA??@CB>>?????D>A>>;>888@;;5;<@CA@@===
@ATNG8:00258:05106
GATGGTAGTGTGTCTCTGAGAGTAGTACTCATTCGTTTCGGGAGAGACAGGTACGTTAATAGTTAATAGCGTACTTCTTTTTCTTGCTTTCGTGGTATTCTTGCTAGTTACACTAGCCATCCTTACTGCTCTTCGATTGTGTGCGTACTGCTGCAATATTGTTAACGTGAGTCTTGTAAAACCTTCTTTTTACGTTTTACTCTCGTGTTAAAAATCTGAATTCTTCTAGAGTTCCTGATCTTCTGGGATGTGTGCGCAGTGCCTACCATCGATAACCGTCGAGTCTT
+
@;55.4<@;;6;;==>?966<<655;<5555;79:::3:<>466?;:555.559;;6;7;=<<:>466<<??655659959$4<7=<<<4:999)//727:,56<<=?:===<<:55.4445:39;95559;5;<<>8>>>ABB9;:@;9999==?99924;.4.444;:<<<>9=====2=9>755555$5<5595&5==>7>0///)/<<<+=99<>9>:==:?=<;;<A:>9<5566=8=:A;:;@@@@;;;@999A==9=992447::7<6<)/-----///+
@ATNG8:00268:05104
GATGGTAGCACACGAGATCTCATCAGTACTCATTCGTTTCGGAAGAGACAGGTACGTTAATAGTTAATAGCGTACTTCTTTTTCTTGCTTTCGTGGTATTCTTGCTAGTTACACTAGCCATCCTTACTGCGCTTCGATTGTGTGCGTACTGCTGCAATATTGTTAACGTGAGTCTTGTAAAACCTTCTTTTTACGTTTACTCTCGTGTTAAAAATCTGAATTCTTCTAGAGTTCCTGATCTTCTGGGCAGACTCTCACACGCCTACCATGATAACCTCGAGTCTATC
+
BBCC?CBBBBBBDDBBBBCIDBBAABBBCCCBB@BCCC>BC@C@EBAAADC@CCBBB?B?BBBB@C8=BCCAAABC@BBBBB3BB@BCCC>BBBB?BBC?AA4::97::8?ABB????=>>>;>;>CBDB>>>;?AAE6:8=8:9>AA@??AA@@@;??>=DD=C:>>?ABB@A@=A>>>>5?<@:;7666)79333)------765899<<;)6...8384?A;ACB;;:;=B=B>?@BD:==?D9>;;:==:;;AAAAAD;@@@=;;;>>>=@=???999,**2(
@ATNG8:00272:05085
GATGGTAGTATCTGTCTACGAGAGCCAGAAGATCAGGAACTCTAGAAGAATTCAGATTTTTAACACGAGAGTAAACGTAAAAAGAAGGTTTTACAAGACTCACGTTAACAATATTGCAGCAGTACGCACACAATCGAAGCGCAGTATGGATGGCTAGTGTAACTAGCAAGAATACCACGAAAGCAAGAAAAAGAAGTACGCTATTAACTATTAACGTACCTGTCTCTTCCGAAACGAATGAGTACTGTATCTATGTGTGCGCTACCATCGATAACCTCGAGTCT
+
<<5;;:>BB9;:BBBCCCCCCCCBC@BDGAEC@AAB?A=@@C@@@A@BB9B?@@?==>>>,?=ABBBBCCB???8?ABBBBB2AB<@=ACB<BGMACECCCCCBC?B?AA=ABB?BCCBDBCCCCCDCCBBB@CBBC?AABBDBAACC@D??>?BBBBBCC?AAABBB?DC@BBB:98@?=6;8818>=??/?@=A888@@@BB;A;ACCC;@<@BBBB?AAABBBA?B?BBB>BBB?BBBDCBBAAACCCBBBBCBBBBBBBB?;?======8==@@@AA===
@ATNG8:00277:05087
GATGGTAGACATATCGTACTCTCTGTACTCATTCGTTTCGGAAGAGACAGGTACGTTAATAGTTAATAGCGTACTTCTTTTTCTTGCTTTCGTGGTATTCTTGCTAGTTACACTAGCCATCCTTACTGCGCTTCGATTGTGTGCGTACTGCTGCAATATTGTTAACGTGAGTCTTGTAAAACCTTCTTTTTACGTTTACTCTCGTGTTAAAAATCTTGAATTCTTCTAGAGTTCCTGATCTTCTGGGTGCGCTACAGTCTCTCTACCATCGATAACCTCGAGTCTT
+
BBCE@CCCCDDCCBAA@BAB@AAB>>BBBCCB?A;;;)9B;@:@B@@@AA=AAA@@<@-009969=A@B@@BBBA<;7787';@;9733(388<7=<<9=@9899ABC>BBB898A@>@@@<@=@AA=<;:;<@AAA=A>??BBAAAAC@>=::;5;;=8=?<?=GCB;;;@?>5:9::;/;8=5:6999*88:98)/.333379>@<;=>=,=/-)-3)-(/97>76;???:>:=>>?>>7;;BB9?????@@@DCC>>>AA=;;38///;::6;58<:::9//-
@ATNG8:00282:05089
GATGGTAGTGCGTGAGAGAGAGACCCAGAAGATCAGGAACTCTAGAAGAATTCAGATTTTTAACACGAGAGTAAACGTAAAAAGAAGGTTTTACAAGACTCACGTTAACAATATTGCAGCAGTACGCACACAATCGAAGCGCAGTAAGGATGGCTAGTGTAACTAGCAAGAATACCACGAAAGCAGAAAAAGAAGTACGCTATTAACTATTAACGTACCTGTCTCTTCCGAAACGAATGAGTACTATAGACTATCTGAGACTACCATCGATAACCTCGAGTCT
+
BCBB@CCCCCCCBCCBBCIHDD::;4:CB@CCCG;;;;<@ACBBBC?BC896:@@>=??=)97;<===8=/0/;188/////$4<>?=@@@8ACCAFCCBBBC@@>@?BD@BBBACCAABBBDGDDCCCCCC@B@@@?BBBBBCAA?A?B@@@ADCCCCAB>ABBBAA?AA<@>?9?;@=@7@00/>??@0@@=CCCBB@@@A=A=AA@@<@<>>CBC@DCB@A@C>A>???9?AA?BBDBBBCBAAABB:99DGCBAABCBBC<??::9??9?>???AA???
@ATNG8:00285:05080
GATGGTAGTGTGTCTCTGAGAGTAGTACTCATTCGTTTCGGAAGAGACAGGTACGTTAATAGTTAATAGCGTACTTCTTTTTCTTGCTTTCGTGGTATTCTTGCTAGTTACACTAGCCATCCTTACTGCGCTTCGATTGTGTGCGTACTGCTGCAATATTGTTAACGTGAGTCTTGTAAAACCTTCTTTTTACGTTTACTCTCGTGTTAAAAATCTGAATTCTTCTAGAGTTCCTGATCTTCTGGTATGACTAGTGTACTACTACCATCGATAACCTCGAGTCT
+
CBBB?BBBBBBC;9566;;BBCBBBCCBAB::;;CCE>CC?B?BBCCDCC?AACCIADAEB;;8;?FBCCBBB@A;@@@@A,>D=@AEI>BABB899B=@B@BAA@BCADCCCC@@@?@AA@EAGHBABAAC@CCCB@BCCCCCDCCBCBBBBBB@BBC@CC?B@BBB@@@BBC>B;;;;.;>C=;;;;;*;CBBC>CCBBCCBBAA5;;;;*;AABC@C@BB?@@BBCCG@D?BBCBBB?A@A?BBAAACCCAAA@ABBBBB@@<@;;;@;;5;5;@@??999
@ATNG8:00285:05087
GATGGTAGTAGTACACTAGTCATACCAGAAGATCAGGAACTCTAGAAGAATTCAGATTTTTAACACGAGAGTAAACGTAAAAAGAAGGTTTTACAAGACTCACGTTAACAATATTGCAGCAGTACGCACACAATCGAAGCGCAGTAAGGATGGCTAGTGTAACTAGCAAGAATACCACGAAAGCAAGAAAAAGAAGTACGCTATTAACTATTAACGTACCTGTCTCTTCCGAAACGAATGAGTACGTGTGACGTACGTGATCTACCATCGATAACCTCGAGTCT
+
>>BB?BBBCBCCCCCBB=CCCCCCD@BBD@BCCBAA?A@FCEECCCACD?D@@@@@@@@@0@?BCDDCCABACD<BBBCEMK5BB>B@DEC=CEG@CCCCBBBCC?C@BB@BBC@BFCBBBBCDCBBBCCBB@BCBB?BBBBBCBB?B?BBA?BBDDECBA>B@A@CC?BB?BBA9>>@??89999=>==?.?@>B??;@@AAA<A=C???8;7;BDCC?BCAAABB?B@BAD=BBC=AABCCCCBBBBBBBBBBBBBCBBBBB@<@000@>9599==>===CB
@ATNG8:00286:05113
GATGGTAGTCTCAGATAGTCTATAGTACTCATTCGTTTCGGAAGAGACAGGTACGTTAATAGTTAATAGCGTACTTCTTTTTCTTGCTTTCGTGGTATTCTTGCTAGTTACACTAGCCATCCTTACTGCGCTTCGATTGTGTGCGTACTGCTGCAATATTGTTAACGTGAGTCTTGTAAAACCTTCTTTTTACGTTTACTCTCGTGTTAAAAATCTGAATTCTTCTAGAGTTCCTGATCTTCTGGTCTACTACACTGTACTCTACCATCGATAACCTCGAGTCT
+
DCAC@B??ADBBBCCCCCBBBBCAABCBBB?@?ACCD>DD?C@CCCCCCD?AADAA>B=BABB?BABBBCBBCED>@@?>>0?@?BBCD=BAEF?CCC@CD?;;;B@@=ABCCDBEE@CBC@C@CBBBBBBC@CCBB?BBBCCCCBB@@@@@@@@@DCB@DC@C?AACABACCCACCCGE<E?A><<<;<*;BBBB>AABBBCCBBD@CCCC2B@@AA?@@DC@BBCCCCB@C@@@@BAA=AAC?BBBAAACDCBBBCCCEDEA@;0000@<<9;9?CBAAABB
@ATNG8:00287:05113
GATGGTAGACACGTGTGCTCTCTCGTACTCATTCGTTTCGGAAGAGACAGGTACGTTAATAGTTAATAGCGTACTTCTTTTTCTTGCTTTCGTGGTATTCTTGCTAGTTACACTAGCCATCCTTACTGCGCTTCGATTGTGTGCGTACTGCTGCAATATTGTTAACGTGTGTCTTGTAAAACCTTCTTTTTACGTTTACTCTCGTGTTAAAATCTGAATTCTTCTAGAGTTCCTGATCTTCTGGTATGACTAGTGTACTACTACCATCGATAACCTCGAGTCT
+
?<<C@CBBBCCBCBB;;:>@BBCCCCBBCCAA?ABBC<@@=B@BBBBBBB@AAABC?C=;8:@<@>BBBBBCCBB?AA???.@=8=:99,3BBB@CCD?CC5::?7994==;8@8:9?:;;<A<@@@@@?;;5;???:>>=>=?B=>>>>?B@@@;>>?<?A<?7;;B@@@AAA59:7::,:9959=>>@,--67=4=---666:96)///'..333283992722255:5:65557<<:>>>;>D;;888==@===B877;:A=?;;<???<><>@@@A>>>
@ATNG8:00292:05080
GATGGTAGCGCACACATAGATACAGTACTCATTCGTTTCGGAAGAGACAGGTACGTTAATAGTTAATAGCGTACTTCTTTTTCTTGCTTTCGTGGTATTCTTGCTAGTTACACTAGCCATCCTTACTGCGCTTCGATTGTGTGCGTACTGCTGCAATATTGTTAACGTGAGTCTTGTAAAACCTTCTTTTTACGTTTACTCTCGTGTTAAAAATCTGAATTCTTCTAGAGTTCCTGATCTTCTGGTATGACTAGTGTACTACTACCATCGATACCTCGAGTCT
+
=>>DABAAAB@@@>@<<=>666==>@@=<<<<39@@?6?@9=;>;;>>CB@CB@>>:=3=>9=8A=@@ABBE@@@?AAAAA0=?8<99:);?AA@>DC>BA49:0000*00<=9:<>7;;;8<5;A6666<=:?999?B@@C99:B@@@??::;B?999?CC6925==:;;=<<695555&5.5.5;;;<+;;;=?666?>>C@955.5555$55555.5.5?<@B>@@9:29<999@BC@CCC:CCCCBA9:9:9:>>999:9:?C9:;@::98899:99<?
@ATNG8:00303:04498
GATGGTAGTAGTACACTAGTCATACCAGAAGATCAGGAACTCTAGAAGAATTCAGATTTTTAACACGAGAGTAAACGTAAAAAGAAGGTTTTACAAGACTCTCGTTAGCAATATTGCAGCAGTACGCACACAATCGAAGCGCAGTAAGGATGGCTAGTGTAACTAGCAAGAATACCACGAAAGCAAGAAAAAGAAGTACGCTATTAACTATTAACGTACCTGTCTCTTCCGAAACGAATGAGTACTATAGACTATCTGAGACTATCGATAACCTCGAGTCT
+
::;A9;;?>>>===?@>=??>A@=B?BB@=ABBBBC?C?AACBBCC?9929?>:9;9999$97=;:?<<944994:<BCCCC1AA9=2555&5;;6666>=@<<@7?@@@<A9926;>=>>===<999BC;;5;A;;69@@@BBBC?@:=00-0<>>;;?B@BCC@@?@BB?BBA2999::,87828BDDD2@A@>>::;==A=7@7@9::-/,/=@>A>BBBBBCD@B>A@?988919899ACBABBAA@B@ACCB@@@BAAABBBBBB?B@CDBBB???
@ATNG8:00309:04500
GATGGTAGTGCGTGAGAGAGAGACCCAGAAGATCAGGAACTCTAGAAGAATTCAGATTTTTAACACGAGAGTAAACGTAAAAAGAAGGTTTTACAAGACTCACGTTAACAATATTGCAGCAGTACGCACACAATCGAAGCGCAGTAAGGATGGCTAGTGTAACTAGCAAGAATACCACGAAAGCAAGAAAAAAGAAGTACGCTATTAACTATTAACGTACCTGTCTCTTCCGAAACGAATGAGTACGAGAGAGCACACGTGTCTACCATCGATAACCTCGAGTCT
+
>==B;A>BBBBBAAAABCCCDCCBC=:9:@BBBAAA=A=@@@>@@A=A@=A=@@:33333$359;;?::?383;3::BCCCC5@@=A4;;;&;@@>ACCCCB@@A6;7;A>ABB=@@@@@BBABBA@CCDDD@@@@A>A;;;@A?@=@?C;;79?>;CA<A?BBBBAB=8847@><;;777)3771777788%9><>?=?C8;;>=A;87:;.7/6:@?>:@@??@?C=?:?=;3;00*00>>CEBBBBBBAAABCBDDBBBBBBB@B:88=>>8=:=?DB;;;?
@ATNG8:00311:04494
GATGGTAGTGTCATATGAGAGTGTGTACTCATTCGTTTCGGAAGAGACAGGTACGTTAATAGTTAATCGTACTTCTTTTTCTTGCTTTCGTGGTATTCTTGCTAGTTACACTAGCCATCCTTACTGCGCTTCGATTGTGTGCGTACTGCTGCAATATTGTTAACGTGAGTCTTGTAAAACCTTCTTTTTACGTTTACTCTCGTGTTAAAAATCTGAATTCTTCTAGAGTTCCTGATCTTCTGGGTGTATCAGCGAGTATCTACCATGATAACCTCGAGTCT
+
BCBB@BCCBBBBDCFECCDCEEBCCBCCCCBB>ABBB=BC@C@CCCDDDJAJEBBB@F@CCBD@DFCBBBCCC?BCCCC1CB=AAAA=ADCC@BBC@CC@A?AAAA>ACCCC@A@>CAC>A>BBBB@@BB?B@??>??A@>>>>?AAAA>>>><=<=<>>:>=A@>>>@@@B=B@???5=8;667665(7;89:0;=<<==@@??;????/@@@@B=D:<<<@@@C>>><@<>>@@=;7>>??7888????;;;?88:A8::>:>@?>>>=B=?@@AB;;;
@ATNG8:00312:04509
GATGGTAGATACTCGCTGATACACCCAGAAGATCAGGAACTCTAGAAGAATTCAGATTTTTAACACGAGAGTAAACGTAAAAAGAAGGTTTTACAAGACTCACGTTAACAATATTGCAGTAGTACGCACACAATCGAAGCGCAGTAAGGATGGCTAGTGTAACTAGCAAGAATACCACGAAAAGCAAGAAAAAGAAGTACGCTATTAACTATTAACGTACCTGTCTCTTCCGAAACGAATGAGTACTACTCTCAGAGACACACTACCATCGATAACCTCGAGTCT
+
A@CC@CDCCCCCCCCCCCCCCCDDC>CCB?CCDDAA?B@BABCCBB?DC=?=?DCBBBBB2B?BCCCCCBBBBA=??@AAAA2BA@C5;;;-;CC?CCCBCBCA@=@?BB?BBB@CCCBCBBBBBBBBCCCC?CACC?@AAAAA997:>BBC>AABAAB?><?EFFCC?CC@ABA<?>9773&377175555'22+2=A>?@@==5:5;=>B=B=@@@;;7;;;;AAB=B=AAA:@AA>AA??@@?BBBCCBBBCA@?CCCAAABA>A:;:CBC=A>ACBBBBBB
@ATNG8:00318:04516
GATGGTAGCTCTGCTCTGACTCTCGTACTCATTCGTTTCGGAAGAGACAGGTACGTTAATAGTTAATAGCGTACTTCTTTTTCTTGCTTTCGTGGTATTCTTGCTAGTTACACTAGCCATCCTCACTGCGCTTCGATTGTGTGCGTACTGCTGCAATATTGTTAACGTGAGTCTTGTAAAACCTTCTTTTTACGTTTACTCTCGTGTTAAAAATCTGAATTCTTCTAGAGTTCCTGATCTTCTGGGCTGCGCTGATATGCGCTACCATCGATAACCTCGAGGCT
+
BDBD?CCBBC==>CBCCH;99C966?BBDC;;7<BB?;@@<@=@ABCDFJ@CAAAB=A<ABBB?C?BB@A@@@>?<A?CCC166699DD>BBBA=@@B=@A>AABC@@=B@CCCBCC@AAA?@@@@;:;BBB@BCFD@BBBDK;;;BBD@@@@@A>A@@>@A@D9;;BBBCHHCACBBBA7@9?9>??AA0ACCFC9<;A;;;CBBA=AEAA0A000><@;@B?@@@AA@A=@6;:?A?@>@ABJ?=;;;CBCCABAGHHCBBBC@C;;;A@@<A7<;BAA?BB
@ATNG8:00319:04484
GATGGTAGCTATACGTATATCTATGTACTCATTCGTTTCGGAAGAGACAGGTACGTTAATAGTTAATATCGTACTTCTTTTTCTTGCTTTCGTGGTATTCTTGCTAGTTACACTAGCCATCCTTACTGCGCTTCGATTGTGTGCGTACTGCTGTAATATTGTTAACGTGAGTCTTGTAAAACCTTCTTTTTTTCGTTTACTCTCGTGTTAAAAAATCTGAATTCTTCTAGAGTTCCTGATCTTCTGGGTCTCTCTCTCACGCACTACCATCGATAACCTCGAGTCT
+
A?CC@BA@AB=CCD?>CCDGCCCA<;;;@CBC>BAAC>DI@E@CDBBBBC@CECBB?B@C@@@?C?A;::?AAAB>BCCBA.<<13333(3;;<6::>8=B5::ADBB;=>BB??BB?BB@=@@BA@A989B>AA>B7;;>@@@BAA@:;;@BAA=A@@=?=7?:==???>?>>37=@::.8.5.2222222"29993:222:::99;-////.#.../95:5:=7443<;33.3,22333;5888>6><;885:588?>ABBB@:@=//-36--)/38:;>>>@@
@ATNG8:00323:04481
GATGGTAGTCTCAGATAGTCTATAGTACTCATTCTTTTCGGAAGAGACAGGTACGTTAATAGTTAATAGCGTACTTCGTTTTCTTGCTTTCGTGGTATTCTTGCTAGTTACACTAGCCATCCTTACTGCGCTTCGATTGTGTGCGTACTGCTGCAATATTGTTAACGTGAGTCTTGTAAAACCTTCTTTTTACGTTTACTCTCGTGTTAAAAATCTGAATTCTTCTAGAGTTCCTGATCTTCTGGGTCTCTCTCTCACGCACTACCATCGATAACCTCGAGTCT
+
ACBB@CCCGCBBBCCCDCCDCCCCCCCCBDCC?BBBB:BD?B@BCCBCBB@BBCBC?B@CBCC@B?BA@ACGBBA=ABEDD;CC?BBBA;@D::8:AB?BB>AABBBB>??BABECC?BAA=A<?@?@@??@<?@@@<AAAAA??AAA>>><<;<6<<<=>?9>:=@@B@???A<>==ED;B7;5;7666*7;:::-//>=<<6://,/<==,9:>>A<A<??=@?????C;A<AA??>>;>>@@:@@@AAAAAAAAA@@>>99=7///9=<<690::???663
@ATNG8:00323:04484
GATGGTAGTACATGATAGACGAACCAGAAGATCAGGAACTCTAGAAGAATTCAGATTTTTAACACGAGAGTAAACGTAAAAAGAAGGTTTTACAAGACTCACGTTAACAATATTGCAGCAGTACGCACACAATCGAAGCGCAGTAAGGATGGCTAGTGTAACTAGCAAGAATACCACGAAAGCAAGAAAAAAGAAGTACGCTATTAACTATTAACGTACCTGTCTCTTCCGAAACGAATGAGTACTGCGTCTACACGTCTCGCCTACCATCGACTAACCTCGAAGTCT
+
<<<B@BDDB;96;;:>>=9/0;)0)//;5<<>=AA?BADDGAA@C@CD?B?@?@;;;;;);=?@A@A?C@A?A9=<:4444$4=397<?@9BCCG;:;ID@>..*.3..(-8;27=445<<ABECCBCBDA=@@::6;ABBCBCA?B@C;;9;BBBDCDD@AABBBB?AA=ABA=BABB@9:3357CEFDD)BB?:99DDCB==8=8;:;A8=:>>CBD@DCCBBBC>A=AAA<BDD?BBCBAACA???<8.,,,,,,5,,-:6:9;433/666-,(,0,,,,(-8//
@ATNG8:00325:04486
GATGGTAGTCTCAGATAGTCTATAGTACTCATTCGTTTCGGAAGAGACAGGTACGTTAATAGTTAATAGCGTACTTCTTTTTCTTGCTTTCGTGGTATTCTTGCTAGTTACACTAGCCATCCTTACTGCGCTTCGATTGTGTGCGTACTGCTGCAATATTGTTAACGTGAGTCTTGTAAAACCTTCTTTTTACGTTTACTCTCGTGTTAAAAATCTGAATTCTTCTAGAGTTCCTGATCTTCTGGCTCTCGTAGACAGATACTACCATCGATAACCTCGAGTCT
+
B@@<;C>CCCABCCCBBCBCCCBBBCCCBB;;;;CCG?CC?C@CCICCCC?CCCCC@B?ABBA>A<AACB==>BD?ABCCC3CC?CCDD=CCCCACCGADD?;;;CAB>ACIBCBDDACBB?B?CEEDCBBC@CCBB@CCBBCCCCCBBB@@@BC?A@@@CC@C@B<;;BCJFIGAA@BB7A=A>A@AAC,AA;<;0;BBBBBBBBB5;;;;*;;;;B@B@DH@BBCDBBBAC@AAABBB=A@A=ACBBBBBBCDDECBBBCCCC@C@@@AAA<?=?CAB@A??
@ATNG8:00328:04511
GATGGTAGCAGACGTGACAGAGCGCCAGAAGATCAGGAACTCTAGAAGAATTCAGATTTTTAACACGAGAGTAAACGTAAAAAGAAGGTTTTACAAGACTCACGTTAACAATATTGCAGCAGTACGCACACAATCGAAGCGCAGTAAGGATGGCTAGTGTAACTAGCAAGAATACCACGAAAGCAAGAAAAAGAAGTACGCTATTAACTATTAACGTACCTGTCTCTTCCGAAACGAATGAGTACGATGAGAGAGCTCTCTCTACCATCGATAACCTCGAGTCT
+
>>:;05=<?<>B@;;;=BDCCCCGC?BBA>AABBDCAF@BACDA?@=?B?C?B@??CCCC2A;@AA999B@?>C=;8@@=>>,=A<A4;;;*:CB>BBECBCB:;6;@A@>@BC?@@@BBBCEECEDCBCBB?BBAB@C;:;BCCB?B?B@@>@CCCA?@C@BBAABB>AA=??>:>@99:,8<<8<@AAA3BB?BAA=>==>=9=9@>>=*/)/60009@A@@?@C<?=?@A9?@A>ABBBBBBBBAAABCBBBBB==?FBE>>:>889?==8=5::>A@:;;
@ATNG8:00336:04480
GATGGTAGCAGACGTGACAGAGCGCCAGAAGATCAGGAACTCTAGAAGAATTCAGATTTTTAACACGAGAGTAAACGTAAAAAGAAGGTTTTACAAGACTCACGTTAACAATATTGCAGCAGTACGCACACAATCGAAGCGCAGTAAGGATGGCTAGTGTAACTAGCAAGAATACCACGAAAGCAAGAAAAAAGAAGTACGCTATTAACTATTAACGTACCTGTCTCTTCCGAAACGAATGAGTACTATGTAGAGCTCTATACTACCATCGATAACCTCGAGTCT
+
AACC@BBCBDCDA@ABBDCCCFCCC@BBB@CDCCCB?C>@@CBBBB@BB?C?BBBBDCCC/C@CCCCBCB>??B;@@@B@@@0AB@BACCC<GCGAAAABCBBBA?B@BCACCC@CCBBCCCCDCCCCBBBB?BBCC@BAAACBBB?A?B::7;CCABABE@BBDBCB?CB@AA<7=<:::877747799::%9>;?AADCDEA@7:67:=>.818>BBB@CC@@@CB;@;?@@=@CC@EBBBBADCBBAAABAABBAA>>>B===:>888>@?;A;;;;??==>
@ATNG8:00338:04515
GATGGTAGGCACTGCGCACACATCCCAGATGATCAGGAACTCTAGAAGAATTCAGATTTTTAACACGAGAGTAAACGTAAAAAGAAGGTTTTACAAGACTCACGTTAACAATATTGCAGCAGTACGCACACAATCGAAGCGCAGTAAGGATGGCTAGTGTAACTAGCAAGAATACCACGAAAGCAAGAAAAAGAAGTACGCTATTAACTATTAACGTACCTGTCTCTTCCGAAAGAATGAGTACACATCGTCGTGTCGTGCTACCATCGATAACCTCGAGTCT
+
ABCC?BCC@CCCBCBBCCCBCCCCE>DCBBBBBBBB@FACCDDCCC@CC@C@A@@;::;;);:@?ABBBBBBDE=??;;;;;*;C=A?CCC9CCC@CCCCCCCBB?B?@?<?AB?BBBACBECCBDDBBABB@BBBB@BBCABAAB>A?A?@=@ABCCCCA?CABBBB@BB?999=@B@AA<AA@>ABBBB3BC?AA@@@A@??<?<????7;7;BCBC@AA?BAAA>A>ACE@CC?AAABBBCBBACAABCCCCBBBBBBCCC?B???DCD?C?B@@@@A@?
@ATNG8:00344:04526
GATTAGTATAGAGCTCTACATAGTACTTTCTTTTCGGAAGAGACAGGTACGTTAATAGTTAATAGCGTACTTCTTTTTCTTGCTTTCGTGGTATTCTTGCTAGTTACACTAGCCATCCTTACTGCGCTTCGATTGTGTGCGTACTGCTGCAATATTGTTAACGTGAGTCTTGTAAAACCTTCTTTTTACGTTTACTCTCGTGTTAAAAATCTGAATTCTTCTAGAGTTCCTGATCTTCTGGTGAGATATGCATGATGCTACCATCGATAACCTCGAGTCT
+
;;<?BBBBB@@@AA@@@BABCDCFCCCF>CCDC<CC@B@BBBBCBC@CCCBB@B@BAAA=@=@A@=CDBBA?;;;;;)9<888=>5==??;@@@<><389==>?7;<ABBA??699>9A>@?847::<7BCBB?BBBBB>>>>=;;;@@??;;;;=BB7;7;A;;7=@==-./999.9)6-58676'5:79:-9><<<==>>>5>>==.59<:=6?98927=>ABBB>B??@ACCE>AAB?BB?>?C9:9B@@???@ACCC?A@>=:9929;@@@A@>=;
@ATNG8:00347:04514
GATGGTAGCAGACGTGACAGAGCGCCAGAAGATCAGGAACTCTAGAAGAATTCAGATTTTTAACACGAGAGTAAACGTAAAAAGAAGGTTTTACAAGACTCACGTTAACAATATTGCAGCAGTACGCACACAATCGAAGCGCAGTAAGGATGGCTAGTGTAACTAGCAAGAATACCACGAAAGCAAGAAAAAGAAGTACGCTATTAACTATTAACGTACCTGTCTCTTCCGAAACGAATGAGTACGAGAGTCAGAGCAGAGCTACCATCGATAACCTCGAGTCT
+
<<<B@ECBCCCCCB@@<=BCIFEDD@CBC@CDCBBCAH@BCCBBAB?CB@D?BBBBBBBB1A>>==A@A>9998+9=@@>@>*=<7<.555&5>=29;5>@;<<A;?;?@=@AB?BCCBCBDBGBBBCB@@@?BCAA<@?AABBBB?CAC@@>@AAABBBB>AABCCC?DC>AAB?AAAAB;@??:?@@@@/?>;:>>>A@@@@<@:>=@@<><>ABAA?ACCBBAC?C?BBB>BBB?BBBBBBCCBBBAA@BBBBBBBBBBBAC<@677E>=:<=??@AA@@?
@ATNG8:00312:04571
GATGGTAGCTCGCTGATGATATCTCCAGAAGATCAGGAACTCTAGAAGAATTCAGATTTTTAACACGAGAGTAAACGTAAAAAGAAGGTTTTACAAGACTCACGTTAACAATATTGCAGCAGTACGCACACAATCGAAGCGCAGTAAGGATGGCTAGTGTAACTAGCAAGAATACCACGAAAGCAAGAAAAAAGAAGTACGCTATTAACTATTAACGTACCTGTCTCTTCCGAAACGAATGAGTACGTGTGACGTACGTGAGCTACCATCGATAACTCGAGTCT
+
CCCC?BBCBC=A@@@?BCABAAAAC<@AC?BBBCBC?B=@@B@@@B>AA>A?CC???BBA2B???>AA@A>>>A9=7:6===+@?<@:@>>2>A?:AB;;;>>00-/5996??A?BC@?ABBCBCBBBBBBB?CCEE<<<BBADBA=B?ABA>AAA@AAAA?ABBCBF?BB>AAC@B@@@B;B@@<@BDCDD)BB?:98BA=>;:5:479;;4;9;9@@@=;::@A?@>A<??C>AAB=?>BBBBCBBC???A?A?ABCCB999993990.8..).-:855555
@ATNG8:00315:04535
GATGGTATATTGTCTACGAGAGCCAGAAGAAGGAACTCTAGAAGAATTCAGATTTTTAACACGAGAGTAAACGTAAAAAGAAGGTTTTACAAGACTCACGTTAACAATATTGCAGCAGTACGCACACAATCGAAGCGCAGTAAGGATGGCTAGTGTAACTAGCAAGAATACCACGAAAGCAAGAAAAAGAAGTACGACTATTAACTATTAACGTACCTGTCTCTTCCGAAACGAATGAGTAACGAGAGAGCACACGTGTCTACCATCGATAACCTCGAGTCT
+
A??B?BBCDC?CBCBCCFHCEBB@BCF@DD=@=@>AABCC@@=@A:>7;?@AAFDD+@9@BB=CABABBC>A@?@DDD3DB@B?BAC9@;;7000>::6==03/3;689:5:AAAABBBCAAAA:;;?;?AAA?B:::@ABC@C=??G@BBBB@????B??;CEADC@BBC@BB@@@8>:958AAAC3??=?::::9:@A@3979CAA>A>@000/;>::=@@B<@<?CC;A@@<997>7718===><A<=>BBBBBBBCBBB<>777>@A:@;??BBB=>>
@ATNG8:00315:04561
GATGGTAGCAGACGTGACAGAGCGCCAGAAGATCAGGAACTCTAGAAGAATTCAGATTTTTAACACGAGAGTAAACGTAAAAGAAGGTTTTACAAGACTCACGTTAACAATATTGCAGCAGTACGCACACAATCGAAGCGCAGTAAGGATGGCTAGTGTAACTAGCAAGAATACCACGAAAGCAAGAAAAAAGAAGTTACGCTATTAACTATTAACGTACCTGTCTCTTCCGAAACGAATGAGTACGAGAGTCAGAGCAGAGCTACCATCGTTCGGTCAGAGTCT
+
A@CB9<<B>CCBCCCC@AABCCCCC@CCB@DBBA>>6:6;@AAABC?@@>@@CCCAAA@@2A=AABBBBA@9::,9=;;:9*5<.5.555&555.6<=<=D>9;655:=;@@@>@CCBCBBCAA@BBA;<;>?@;;69???AAAA?B@C;;8:@A?AABB????BAA=AB<???8=9888/8//)//0000%0>978.8=;;>@@<@9@>@A<>=68<DC?AAA:;9D?B<>?C>A@?9>>@???ABADB?@?CCCCBABB877>A:?;;;>;>A=A888??B;;
@ATNG8:00316:04543
GATGGTAGATATATGCACGCTCTACCAGAAGATCAGGAACTCTAGAAGAATTCAGATTTTTAACACGAGAGTAAACGTAAAAAGAAGGTTTTACAAGACTCACGTTAACAATATTGCAGCAGTACGCACACAATCGAAGCGCAGTAAGGATGGCTAGTGTAACTAGCAAGAATACCACGAAAGCAAGAAAAAGAAGTACGCTATTAACTATTAACGTACCTGTCTCTTCCGAAACGAATGAGTACTGTATCTATGTGTGCGCTACCATCGATAACCTCGAGTCT
+
BCDD?BBBBCFCBCCAC@CCBBBEDADCC@AAAB;;7<>AAABBBC?AA>B@AAABA@@@.@6?>>??ABCBBC>AAACDEE5BC?B<AAA9BCC@CC:;;AB00-0:=>;?@B??@@@A@BCCCCCCCCCB?B?@@>BBBBCBBBAD@C;;;;BBDFBBB@BBBAAA>AA@BBB?BCBBB=A??<?BABB3CE@DBAABCBCB?B??@@C<@=?>BCC@CCBBBDD@C?CBB=B::8:A@ABBBAAACCCB>??AA???>>?BC?D988=:93;:===AA@?>
@ATNG8:00318:04548
GATGGTAGGCGAGAGTGAGACGCAGTACTCATTCGTTTCGGAAGAGACGGGTACGTTAATAGTTAATAGCGTACTTCTTTTTCTTGCTTTCGTGGTATTCTTGCTAGTTACACTAGCCATCCTTACTGCGCCTCGATTGTGTGCGTACTGCTGCAATATTGTTAACGTGAGTCTTGTAAAACCTTCTTTTTACGTTTACTCTCGTGTTAAAAATCTGAATTCTTCTAGAGTTCCTGATCTTCTGGCGCTCTGTCACGTCTGCTACCATCGATAACCTCGAGTCT
+
;5AB9==B@DECCCBBBCCB:66>>>BCCCCC?CBBB>CCACABBBCBBB=BECCC@C@AABB@C?BB@@=00/0)/9999*9@9A@>@8@A@@?AEE@CC?BBBCCD@A@DEBBBA?BCC?B?BAA@@@B@BBBBB?BBBBBCBAAACCDA@AB?BBB?BA?C:??AAAAAAA;?:9:91::>8<<<<<.<AADD;?<=>AA=>=?<ABCB/C889E<@<==:>AAA@>>:><AAAA@A;=<<;<<>???AAAAAAA:::AAAF<>=<<:::5:8=D?@@A::
@ATNG8:00322:04576
GATGTACACGTGTGCTCTCTCGTACTCATTCGTTTCGGAAGAGACAGGTACGTTAATAGTTAATAGCGTACTTCTTTTTCTTGCTTTCGTGGTATTCTTGCTAGTTACACTAGCCATCCTTACTGCGCTTCGATTGTGTGCGTACTGCTGCAATATTGTTTAACGTGAGTCTTGTAAAAACCTTTCTTTTTTACGTTTTACTCTCGTGTTAAAAAATCTGAATTCTTCTAGAGTTCCTGATCTTCTGGTATGACTAGTGTACTACTACCATCGATAACCTCGAGTCT
+
CCDBBCB=CBAAABBBDEC@AABBBAB@@;@@@@=BB?BACCCCCBB?AACCC@C@BBCC@B?BCGCBBBBB?BBBCC3BB?EAAB<ABBE@CBB@BB=@?BBBB?AAA?>?BB?BAA>A?BABBBAAA?A??><@AAAA@@===@>=>>>A<<<<9687-8:=>?>>>@@?3777778(9/76(6:::::%8;////(//////57;;478888&7///86<6;;7;><=@:;5;;;:6=//*/;<06;@@?888;@@AAE===;;;:;::?BCC=A7;;????@A
@ATNG8:00324:04532
GATGGTAGTAGTACACTAGTCATACCAGAATATCAGGAACTCTAGAAGAATTCAGAATTTTTAACATCGAGAGTAAACGATTAAAAAAGAAAGGGTTTTTACAAAGACTTCACGTTTAACAATATTGCAGCAGTACGCACACAATCGAAGCGCAGTAAGGATGGCTAGTGTAACTAGCAAGAATACCACGAAAGCAAGAAAAAAGAAGTACGCTATTAACTATTAACGTACCTGTCTCTTCCGAAACGAATGAGTACATAGATATACGTATAGCTACCATCGATAACCTCGAGTCT
+
0/8859;;@@====<555666;;==89558<<<<<=8@666666<>9;;7937;00+0>>>,>;<?<<:@90/?>>5://0)/8888$///(3808==;'7333(3;33,333333(3,33389=588=:>CCCCAABACDFFACA@?5;;@<@===9>:>:;6:BAAABBC?BB???@<::49@=6;;333(3884;;????'=;88979A;==A3735>?A4>:>>BBB?BDCDBAA=A?BBB=BAA>ABACBBCEBBCBBBBDBB@@A@@>==>:;;;;;=>1838@?====;
@ATNG8:00331:04577
GATGGTAGGACGAGCGTCTGAGAGGTACTCATTCGTTTCGGAAGAGACAGGTACGTTAATAGTTAATAGCGTACTTCTTTTTCTTGCTTTCGTGGTATTCTTGCTAGTTACACTAGCCATCCTTACTGCGCTTCGATTGTGTGCGTACTGCTGCAATATTGTCAACGTGAGTCTTGAAAACCTTCTTTTTACGTTTACTCTCGTGTTAAAAATCTGAATTCTTCTAGAGTTCCTGATCTTCTGGGCAGACTCTCACACGCCTACCATCGATAACCTCGAGTCT
+
BCCB@BBC?CCCB@@CFDBBBBBA@CCCDDDD=A@CC=BB@C?BBCDDDD@CCCBD@D?BBCC?C@CCCCBBBCF@BBA@@0@?;@@AA<ABCD@CCFACC;;:@BBD@BBCCBBBB?BBB?B?CBBB@@@@=@@BB?BCCCBBBCDBBBCCCBB?BBB@BCDE>@@AABBDCB=BBBB7A>B><<;;;*;BBCC>BBBEDDFBBA<A@AA0AAAAC>@=AD?AAB@@?B=@=@CDCCB@CBBC?BBBCCCBBBC@@@AA?ABD@BBBBD>><>@CECAAACB
@ATNG8:00335:04576
GATGGTAGCGCACACATAGATACAGTACTCATTCGTTTCGGAAGAGACAGGTACGTTAATAGTTAATAGCGTAACTTCTTTTCTTGCTTTCGTGGTATTCTTGCTAGTTACACTAGCCATCCTTACTGCGCTTCGATTGTGTGCGTACTGCTGCAATATTGCTAACGTGAGTCTTGTAAAACCTTCTTTTACGTTTACTCTCGTGTTAAAATCTGAATTCTTCTAGAGTTCCTGATCTTCTGGTAGAGCGTGCATATATCTACCATCGATAACCTCGAGTCT
+
<<<=;B<A@;>>BA;959?;;;;BB;::544439444)49.5.5::<<CB>;;555.48;<=>2949@?@B00,0@;>:<<.//)4899)499926<B=AB7:;9@@CACCCCBBCEACBB@B?<<;@B<;;<A@@@=ABBCCCBA@@AAB@;<;6;@B=?A;:299;;=?D??7==>?>6@?C?CCCA2<=:;;,:::999499:.444&5/0//)/5;;499=A@@;.929=@==>:>00+/87>@C@A@??A@@BABAAAB;00@000,0;@AA@BBBB
@ATNG8:00336:04562
GATGGTAGTGTCATATGAGAGTGTGTACTCATTCGTTTCGGAAGAGACAGGTACGTTAATAGTTAATAGCGTACTTCTTTTTCTTGCTTTCGTGGTATTCTTGCTAGTTACACTAGCCATCCTTACTGCGCTTCGATTGTGTGCGTACTGCTGCAATATTGTTAACGTGAGTCTTGTAAAACCTTCTTTTTACGTTTACTCTCGTGTTAAAAATCTGAATTCTTCTAGAGTTCCTGATCTTCTGGAGATATCATCAGCGAGCTACCATCGATAACCTCGAGTCT
+
?;>@;?BDCBCCBCCDDDDDCA@@BBCDCCA@>@BBB=BB?C@BBBCBCCACCCCC@I@CCBC@B@CDCCAAABB?AABBA0AB=@ABB=ACBB@CGD?CC?AAABBB@CCCCCCEH@CCB@C@CCCCBCCB?BBBB@CBBBDBBBCCCCDBAAB@DDE@BB@B@BBABA@@CD>C;;:;.;>C=;;;;;*;B?@@;@AABBBCCCC?AAA@,@;;;IAIECC@CCBBBCC@D@@@@BCC?BBC?BAAABBCCCCCBGFBABCCC@C:;;C@@=@?CBCBDCBB
@ATNG8:00339:04555
GATGGTAGAGAGAGCTCTCTCATCGTACTCATTCGTTTCGGAAGAGACAGGTACGTTAATAGTTAATAGCGTACTTCTTTTTCTTGCTTTCGTGGTATTCTTGCTAGTTACACTAGCCATCCTTACTGCGCTTCGATTGTGTGCGTACTGCTGCAATATTGTTAACGTGAGTCTTGTAAAACCTTCTTTTTACGTTTACTCTCGTGTTAAAAATCTGAATTCTTCTAGAGTTCCTGATCTTCTGGATACACTCATGTGCACCTACCATCGATAACCTCGAGTCT
+
BDAB?BCCCBBCCCC@AADDCC@DDBBBCC995;;;;0;B=B?BFCCCBA?BCCBB>A>ABCC@C?DCCCCCCC@89:797$8;3:BBB=BBBB@BBB>BC<>>?BBC>AAECBAAA@?AA;>;>FD>>;;;:=??@<?@AA@@@@@@AAB@@::7:?A:@@;><>>@@BB@@@;>8888)84;5;@@@@/@A==@-//6///=99=;>>>?/?898A<@;?>=BB@A>>><?<@???AA8==C<?A?AA>>>@??@???A766:6:666<::5:69==>>???
@ATNG8:00342:04533
GATGGTAGCATCATGCATATCTCACCAGAAGATCAGGAACTCTAGAAGAATTCAGATTTTTAACACGAGAGTAAACGTAAAAAGAAGGTTTTACAAGACTCACGTTAACAATATTGCAGCAGTACGCACACAATCGAAGCGCAGTAAGGATGGCTAGTGTAACTAGCAAGAATACCACGAAAGCAAGAAAAAGAAGTACGCTATTAACTATTAACGTACCTGTCTCTTCCGAAACGAATGAGTACGTGTGCGACGTGTCTCCTACCATCGATAACCTCGAGTCT
+
?@AB@BCCBDCAAA?;<<BBBBA@>99>@<>CA?>@<@7;ABBABB?BB?B?CC544>>>+<7<=BBCA@A@@=88356>>>+==8;.9::*;AB?BFCBDCCCC?C@CC@CBB?BDBBBBCBCCCCDCBBB@CC@@>@CCBCBBB?B@C@@>ACBBBCCC?AABCCF?@@>@B@<AA889+37;6<CCCC2CC@CBBBBAAAA8<8;BAB<@<@@CCC?B@@@ACBAD?BBB<AAA?BBBCCBBBAA:9999AC===BAB=>A859/--6--(-06898<@@@
@ATNG8:00347:04549
GATGGTAGCTCTGCTCTGACTCTCGTACTCATTCGTTTCGGAAGAGACAGGTACGTTAATAGTTAATAGCGTAACTTCTTTTTTCTTTGCTTTTCGTGGTATTCTTGCTAGTTACACTAGCCATCCTTACTGCGCTTCGATTGTGTGCGTACTGCTGCAATATTGTTAACGTGAGTCTTGTAAAACCTTCTTTTAACTCTCGTGTTAAAAATCTGAATTCTTCTAGAGTTCCTGATCTTCTGGGCTGCGCTGATATGCGCTACCATCGATAACCTCGAGTCT
+
8844.4:444459999996666/77///////4::::1/0*/)///99;<8566;<7<:;;;@9=8===@:55.595444444#4;;1:4444&4/--(---(-8(//44895;>@@<<<?:;???A=BBBBBBAB9;;@@?BBBBBBBBCA@ABBBAA>BAA?@@=@>AA@AABC;<99ACDF;IAC=AAAA3?;@;99@@<7<*0000'0////)559:5////87616188:555.555<4<666==;;;==B>B@?@::4:999?BC?C@BBBAA??@
@ATNG8:00349:04536
GATGGTAGTATCTGCACACTCTGTCCAGAAGATCAGGAACTCTAGAAGAATTCAGATTTTTAACACGAGAGTAAACGTAAAAAGAAGGTTTTACAAGACTCACGTTAACAATATTGCAGCAGTACGCACACAATCGAAGCGCAGTAAGGATGGCTAGTGTAACTAGCAAGAATACCACGAAAGCAAGAAAAAAAGAAGTACGCTATTAACTATTAACGTACCTGTCTCTTCCCGAAACTAATGAGTACGAGAGAGCACACGTGTCTACCATCGATAACCTCGAGTCT
+
<<<=:==<<A=>>@@@==<;;<>6626>?:@CBBBB@B<??BA@<B?BB?B=@@>>9===)9::?A<A@799AA9@@AA@AA2<A?D0;;;6;CC@CCBBAEHBB?B?@@?@CC@CCCDBDCCCICBCB;;;?CB@@>AAAAAD@@=B@C@A@@CDCCCBB?BBB@>>;00)/96067899289963377777#8;99>8>@?A?@7:77;AA.818=A@@?;;:>@99287(777*333-3::?=BBCBBBBABBCEBCBBB>>>=;76///7::7=16;?@@?@?
@ATNG8:00300:04622
GATGGTAGCATACGTGACAGAGCGCCAGAAGATCAGGAACTCTAGAAGAATTCAGATTTTTAACACGAGAGTAAACGTAAAAAGAAGGTTTTACAAGACTCACGTCAACAATATTGCAGCAGTACGCACACAATCGAAGCGCAGTAAGGATGGCTAGTGTAACTAGCAAGAATACCACGAAAGCAAGAAAATGAAGTACGCTATTAACTATTAACGTACCTGTCTCTTCCGAAACGAATGAGTACAGAGAGCACACGTGTCTACCATCGATAACCTCGAGTCT
+
BBBB@CCCCBCCCC;:;DCDCCDDC@:;;>ABBDCCAD@ABBBBBBADD?B?CBBBBBBB3B@CCAABCA@999,9@:;:;;*;@=@5999&5=96;C?ICBDCBCB?A@>?BC<A@BBBBCCCCBBBBBBB@BAAC>AAAABBCB?C@CAA?ACCCBCBB@BBBBBB?BC@CBB=?@CCC;???9==<?5?>B?BCB@@@CCF@D>AACD>A>AA@AB?CBBBBCC?B?BBC;B??;>@@@@BBBBCBB?>?CCCCBAAAAAA<@;;;?>><><AAA??AAA
@ATNG8:00304:04605
GATGGTAGGTGCACATGAGTGTATCCAGAAGATCAGGAACTCTAGAAGAATTCAGGTTTTAACACGAGAGTAAACGTAAAAAGAAGGTTTTACAAGACTCACGTTAACAATATTGCAGCAGTACGCACACAATCGAAGCGCAGTAAGGATGGCTAGTGTAACTAGCAAGAATACCACGAAAGCAAGAAAAAGAAGTACGCTATTAACTATTAACGTACCTGTCTCTTCCGAAACGAATGAGTACTATGTAGAGCTCTATACTAATCGATAACCTCGAGTCT
+
77<>+//57545==;;;;<=<<;;;7<<=8;;?BBB@D@BAA@;::9=>4929??5;::-4899944495555)59;;;<<)::5:.555&555.555;5//--(-(--(-57055/////499;;;?===8696;6@9??@?;??A;A00,/9==?=@??AC@9::=?<6:;>+0----)--/(/::::)//*333;333::4858;;;7=6959//)/://5<=7;5544(444.4438;=?>????>??BABAA@AAA9948:::::1:1889=;:76
@ATNG8:00310:04624
GATGGTAGGCGACATACATACGCGCCAGAAGATCAGGAACTCTAGAAGAATTCAGATTTTTAACACGAGAGTAAACGTAAAAAGAAGGTTTTACAAGACTCACGTTAACAATATTGCAGCAGTACGCACACAATCGAAGCGCAGTAAGGATGGCTAGTGTAACTAGCAAGAATACCACGAAAGCAAGAAAAAGAAGTACGCTATTAACTATTAACGTACCTGTCTCTTCCGAAACGAATGAGTACTATGTAGAGCTCTATACTAATCGATAACCTCGAGTCT
+
BCBB@BBD@CBBBBBDEKGCCBBBB@BCGBCGCCCC@B@BDDECCC?BB=@<?>@@@@@@0@?ECCCCBBBDDD>CA?>>>>0?B?B@DDD:CCCACCBBBDCBA?@>@@>ABA?BCBBBCCBCBBBBHCCC@CCCC@CCBAAB;;6;=A;;7;CCCCCCC@BBBCDD@BB?BBB>AABBB=BBB?BCCCC3BB@BAAABBCCC>A>ABBA?><>=A;;6;ABABDD>A?BCC=BDC?BCBBBCCCCCCCCAABCCBBBBCB?@:=>>=?F<A;??@@@>?=
@ATNG8:00321:04599
GATGGTAGACACGTGTGCTCTCTCGTACTCATTCGTTTCGGAAGAGACAGGTACGTTAATAGTTAATAGCGTACTTCTTTTTCTTGCTTTCGTGGTATTCTTGCTTAGTTACACTAGCCATCCTTACTGCGCTTCGATTGTGTGCGTACTGCTGCAATATTGTTAACGTGAGTCTTGTAAAACCTTCTTTTTACGTTTACTCTCGTGTTAAAATCTTGAATTCTTCTAGAAGTTCCTGATCTTTGGACGAGTGTCAGATGCTACCATCGATAACCTCGAGTCT
+
:5559=<@BBCCAABA?;>>A<ACCAAABCBA;B;;:7:D@E@CBCBBBB;@>@::5;<@9;938889=AB??>B8=BB=B+@@:9333,398;6:=;5;;/3778<33,379;:888425229469>>:98808=>>5;;==;;:;;;==;;;>>:>;;5;@:>;>@@@===>=7::>?>-</7055==A.::?<A/7555529755+222&2592:;6:48807;;77.557<6;=<::9;1;477777766666722-,,,(,,,2225,2-55655589
@ATNG8:00321:04617
GATGGTAGAGAGAGCTCTCTCATCGTACTCATTCGTTTCGGAAGAGACAGGTACGTTAATAGTTAATAGCGTACTTCTTTTTCTTGCTTTCGTGGTATTCCTGCTAGTTACACTAGCCATCCTTACTGCGCTTCGATTGTGTGCGTACTGCTGCAATATTGTTAACGTGAGTCTTGTAAAACCTTCTTTTTACGTTTACTCTCGTGTTAAAAATCTGAATTCTTCTAGAGTTCCTGATCTTCTGGGTGCGCTACAGTCTCTCTACATCGATAACCTCGAGTCT
+
@CAB?BCCCDCDDEG;:6=BC>CCEA??==00)0=@=<?CACACBDCCCD?CCBCD@D>ABFE?B?AADBCCCBB???@?A2AC@CCCC=CAAC=@@A?F?B>>?@:94:AAACBBB?B=>7=<??B@><;;=?>>@8;;?A;;;B???@==<??9<;=<AC=B<??>>>>=>>7::>AA3@<?;??@@@/?@BBB:AAA888A9::4::::*:888C=B=AA:>?@C;;;;?;==>A@?:=888-8==>?@AAA;;;???@A?@?A@@@@@6;5;;;;;BB@
@ATNG8:00323:04604
GATGGTAGCGCACACATAGATACAGTACTCATTCGTTTCGGAAGAGACAGGTACGTTAATAGTTAATAGCGTACTTCTTTTTCTTGCTTTCGTGGTATTCTTGCTAGTTACACTAGCCATCCTTACTGCGCTTCGATTGTGTGCGTACTGCTGCAATATTGTTAACGTGAGTCTTGTAAAACCTTCTTTTTACGTTTACTCTCGTGTTAAAAATCTGAATTCTTCTAGAGTTCCTGATCTTCTGGGTGTATCAGCGAGTATCTACCATCGATAACCTCGAGTCT
+
@?CC@DBBBIBBBCCBBBCCC;;=CCCBCE@@=@@@@;@B?CACCCCCCC@CCC@A?@?CBBB?BADCCCA000>:00000'00*48990=?@>:@AA<@C9;;ABDFADCFDCCCD@BBC@B?BDCCCCBB?BBBB@DHCCCCBBBCBBDDCA@>@CC?CC?B@BBBBBBBBB@CCCCC;B=A;;::::*;ABBB=B;;;@BBAAA5;;;;*;>@@A=A?CD@;;;@@@C>B>BBCCBB?ABBB;A;;;BBBCDBBBCCBDBCC?B;;;C@A=@?B@@@BB@?
@ATNG8:00331:04612
GATGGTAGTATCTGTCTACGAGAGCCAGAAGATCAGGAACTCTAGAAGAATTCAGATTTTTAACATCGAGAGTAAACGATAAAAAGAAGGTTTTTACAAGACTCACGTTTAACAATATTGCAGCAGTACGCACACAATCGAAGCGCAGTAAGGATGGCTAGTGTAACTAGCAAGAATACCACGAAAGCAAGAAAAAGAAGTACGCTATTAACTATTAACGTACCTGTCTCTTCCGAAACGAATGAGTACGTGTGACGTACGTGAGCTACCATCGATAACCTCGAGTCT
+
@@AB@DDCBABB@A@CCCGFCCBCC@CCC@BB;;:@2:2/89///;6::8:;>?997CCC3C?B:97A<==8?B=9:3333333$37,3,3999'732+3522253337).(.335..(.556<=>@DDCCCBBAB@DCAA?BBBBBBBB?B@C@A?@BCDDDCC?BBACCC@@@=AAC<>>BAA:AA@>ABBBB3BC?AAAACABDD9<:=AAA<A<AACBC@BCCBCEF?C?BBC>CCC>AABBBCCBAA@ACDCBBBCCBAA@BBD@B889A>>8>9>CCAAA??
@ATNG8:00334:04584
GATGGTAGCACACGAGATCTCATCGTACTCATTCGTTTCGGAAGAGACAGGTACGTTAATAGTTAATAGCGTACTTCTTTTTCTTGCTTTCGTGGTATTCTTGCTAGTTACACTAGCCATCCTTACTGCGCTTCGATTGTGTGCGTACTGCTGCAATATTGTTAACGTGAGTCTTTAAAACCTTCTTTTTACGTTAACTCTCGTGTTTAAAAATCTTGAATTCTTCTAGAGTTCCTGATCTTTGGATATGAGTGACTCGTGCTACCATCGATAACCTCGAGTCT
+
@<DD@BBAA@?@CBBBCEHBCABACBBBBCBB>@@@B>CCDFBCCCCCDD@CCBBB?B>BBBB?B@CCDDDBBBD@BBBBB2AA=:??;5@BBB?CCE@CC8:9:??><???@AAAB?BBB?A=CB@88::::=>=?;?:;;===A?;;;??;;::==>;>B;><>?@?@@A???9?EE6A7;5;::::*33,,),),7,,,67/52(5525$225.58/5058289957./(..557>9991>;@?CBAB@AAAAA<;;@@@@B?A?@?B::69>A???AAB@
@ATNG8:00335:04616
GATGGTAGGTGCACATGAGTGTATCCAGAAGATCAGGAACTCTAGAAGAATTCAGATTTTTAACACGAGAGTAAACGTAAAAAAGAAGGTTTTACAAGACTCACGTTAACAATATTGCAGCAGTACGCACACAATCGAAGCGCAGTAAGGATGGCTAGTGTAACTAGCAAGAATACCACGAAAAGCAAGAAAAAAGAAGTTACGCTATTAACTATTAACGTACCTGTCTCTTCCGAAACGAATGAGTACAGAGAGTACGATATGTCTACCATCGATAACCTCGAGTCT
+
;<:@>?<D<@@AA@@AC@BCEBBAD@C@@=@@AAAA6;9;BBCC;;;;C@E@CCDCBAA@*;5;@@ABBCCBAA;AB;;;;;;$<545=>>>2?C@;?B>BBB<;;:@:@@>@BC?BAAABAA@FF;;;CDBC@BBBB?BBBB@@@A=B?B;;9;BCAA@@@=@BBBED@CB?::9?A>8899+9999=====>&;::00*0?>@BBD@B>A<>@=C===CCH@BBBBBBB?B=@@B<BAA=@@?@BCBBBCBB?@?A@B998BBB@@@???>?@@@;?;;==;5559
@ATNG8:00337:04583
GATGGTAGCGCATATCAGCGCAGCCCAGAAGATCAGGAACTCTAGAAGAATTCAGATTTTAACACGAGAGTAAACGTAAAAAGAAGGTTTTACAAGACTCACGTTAACAATATTGCAGCAGTACGCACACAATCGAAGCGCAGTAAGGATGGCTAGTGTAACTAGCAAGAATACCACGAAAGCAAGAAAAAGAAGTACGCTATTAACTATTAACGTACCTGTCTCTTCCGAAACGAATGAGTACGATGAGATCTCGTGTGCTACCATCGATAACCTCGTGTCT
+
<A@A8<556==BBCCCBCBBBCBBB=BBC@CBBBBB?B=AA@::5:5:<7>9>A<9==>-:25=@@@9955//)//77777'//)/2777.7:<9<;;;>?;@A@B>BE?BBB@BBBBBBCBDDCBBBBBB?BDDD@CBBBBCCC@FACAA?ACCCCCBB?BBBBBB?BB@CBB=??FCC>BAA=?BBBB1BC>B>>>BBBBB@D?>??B?C@BACBB?BBBABBB?B?BBB?BCC@CCCCCBBBCBBBBBBAAACDBBBBBBC>A>@@@>>;>=:;;?@@BA
@ATNG8:00338:04619
GATGGTAGTACATGATAGACGACACCAGAAGATCAGGAACTCTAGAAGAATTCAGATTTTTAACACGAGAGTAAACGTAAAAAGAAGGTTTTACAAGACTCACGTTAACAATATTGCAGCAGTACGCACACAATCGAAGCGCAGTAAGGATGGCTAGTGTAACTAGCAAGAATACCACGAAAGCAAGAAAAAGAAGTACGCTATTAACTATTAACGTACCTGTCTCTTCCGAAACGAATGAGTACAGAGAGTACGATATGTCTACATCGATAACCTCGAGTCT
+
>>AD:======A666=<>@?666>?:>>>:><<<55.5.5;;==A?<AA=@=@@:;;@@@+@@BCCCCFCCCDD<B@;;;;;*;@=@>BBB7B;;7;BBCCDCBB?A=@@<@@@@EBBBC@@@B@@@@BBBB?CBDDAEECCC@@@@D?B::7;BBBBCCHAGCCBBB?BB@BDC>BAAAFGAAA?BBDDC3BB@B@@AAA@@C9>:=??:7C>=9>B>:@CFBBBB?B?CCB>BCC@BBBBBBBBBCABBBCBBA889B9:9DCCBA@A@B@D@B@@@;;;B
@ATNG8:00340:04613
GATGGTAGCGCGACGAGCGTAGACCCAGAAGATCAGGAACTCTAGAAGAATTCAGATTTTTAACACGAGAGTAAGCGTAAAAGAAGGTTTTACAAGACTCACGTTAACAATATTGCAGCAGTACGCACACAATCGAAGCGCAGTAAGGATGGCTAGTGTATCTAGCAAGAATACCACGAAAGCAAGAAAAAGAAGTACGCTATTAACTATTAACGTACCTGTCTTTTCCGAAACGAATGAGTACAGAGAGTACGATATGTCTACCATCGATAACCTCGAGTCT
+
;5>>;>BBBBCCC?CCCICBBBBB@6BA@<@C@@@C<@7::B@@?E@BB?B?AA=9:9:9'98@?ABBBCBBB????8899-9?;>1:99*9<<8=?AABBBBD?D?BB?BBB?BBCACBBCCBBBCCCFD>BBCC@BBBBBBBC@F@DBC@DBBCBCCBBBCCCCB?BB?BBB?BBA@A;A994:BBBB3BD?BBBACCGDD=A>AB@<.716>;;9:==;5444&474::,::;44::<=B=BCBBCBCCDCCCBBAACCAA?A??=??@<A;?>CCCAAA
@ATNG8:00341:04609
GATGGTAGTATAGAGCTCTACATAGTACTCATTCGTTTCGGAAGAGACAGGTACGTTAATAGTTAATAGCGTACTTCTTTTTCTTGCTTTCGTGGTATTCTTGCTAGTTACACTAGCCATCCTTACTGCGCTTCGATTGTGTGCGTACTGCTGCAATATTGTTAACGTGAGTCTTGTAAAACCTTCTTTTTACGTTTACTCTCGTGTTAAAAATCTGAATTCTTCTAGAGTTCCTGATCTTCTGGGCAGACTCTCACACGCCTAATCGATAACCTCGAGTCT
+
CCCC?CCCBABDCCBBBCECCCCCCCDCCC;;8;BBB>BG@EDCDCA@@B?BAAAC?C899?B?B?BBBBBB===7=>>>=+=B6?733/3==?>AA@=@A0/00>==:=BB>A><<8==?8=9=AA@@?AA;AABB:>=>A>>=A@@@?AAAAA=AAA=BD<?<>>>=A><<<:8:8AA2A:@:A====,=<7==+--6---6;:=<@@@@*:;;@;484=>4>??B@@@<A:>>;;;>8<<>>7>88:>=;;;???A@@7<;8<<BB@@<@<A>=;::@?
@ATNG8:00345:04596
GATGGTAGTATAGAGCTCTACATAGTACTCATTCGTTTCGGAAGAGACAGGTACGTTAATAGTTAATAGCGTACTTCTTTTTCTTGCTTTCGTGGTATTCTTGCTAGTTACACTAGCCATCCTTACTGCGCTTCGATTGTGTGCGTACTGCTGCAATATTGTTAACGTGAGTCTTGTAAAACCTTCTTTTTACGTTTACTCTCGTGTTAAAAATCTGAATTCTTCTAGAGTTCCTGATCTTCTGGGTGCGCTACAGTCTCCTACCATCGATAACCTCGAGTCT
+
CCCB?BDCBBBBBBDCCCCCECCCCCCCCC@@>@BBB=BC@C@CDCCBDC@C???B@D?BAAB?B?CCCABBAAC?BBBBB3BB?CAAB=BBBC?BBB@BB588?BDB@AACA@@@@;>>>6868>==>::;=C??@<@@@@:;;@?@ADBB==><>>>;>@<@<>>AAA@@@@<@AABB3@;?=AAAAA/AA==@067:///=9:>;@DDD/B??>@=A=AA<AAAA@@@:><>D>>==;??AA:<<=A>>>>>;;;AA<A@@<@@?@@BC<?<@@@@@@>=
@ATNG8:00347:04592
GATGTAGCGAGCGAGTGTGTATACCAGAAGATCAGGAACTCTAGAAGAATTCAGATTTTTAACACGAGAGTAAACGTAAAAAGAAGGTTTTACAAGACTCACGTTAACAATATTGCAGCAGTACGCACACAATCGAAGCGCAGTAAGGATGGCTAGTGTAACTAGCAAGAATACCACGAAAAGCAAGAAAAAAGAAGTACGCTATTAACTATTAACGTACCTGTCTCTTCCGAAACGAATGAGTACGTGTGCGACGTGTCTCCTACCATCGATAACCTCGAGTCT
+
55445=655;;;<<==>>>BAA;;7;;<8;;:6668=8=<<5843-3:2827<955555$5;<:66B=;55;;69999999'5@6;.655&59;6;>>AB@BBA=A>@@=@BB?CCBBBCBCBCCCCDCFC?@@??<@@BCDHCC@GIG;;<;CCCC@@@?B@@ACD?BB?BBA1999999+99929<<<<;%=<><B<B=<BB=?B?BBBB;>;>@CCB@CCCBCBA<?<;;;0;AA>ADCCBDDBAA9:9AABBBCBCAA>ABB<@A@@>==3948=>=?@?@
@ATNG8:00348:04584
GATGGTAGCAGACGTGACAGAGCGCCAGAAGATCAGGAACTCTAGAAGAATTCAGATTTTTAACACGAGAGTAAACGTAAAAAGAAGGTTTTACAAGACTCACGTTAACAATATTGCAGCAGTACGCACATAATCGAAGCGCAGTAAGGATGGCTAGTGTAACTAGCAAGAATACCACGAAAGCAAGGAAAAGAAGTACGCTATTAACTATTAACGTACCTGTCTTTTCCGAAACGAATGAGTACCTCTCAGACGCTCGTCTTACCATCGATAACCTCGAGTCT
+
BBCC?BDCCCBBCEBBBBFEEDCCD@AAB@CDGCDC@C?@@ABBBB?DB>A>BBCBCCCC3C>BBBCCBBCAA?8>=::::;';>994555&5<<7>96;AAAAC@C@DC@BBC?BCCBBBCCDBBCCCBA@=??;:6;AAAABBB>B?BBB?BCDDBBBB?BDCCBA?AB?BCC@C@;;;5;00*0==@@5@F=B??AA??;;7;=@@?>5;5;8<;B?BB@????6??CFF=BAB>ABB???A?BBCBCBBBCBC@@>>><>>8==<<>==:==>==@@>;:
@ATNG8:00301:04641
GATGGTAGATATATGCACGCTCTACCAGAAGATCAGGAACTCTAGAAGAATTCAGATTTTTAACACGAGAGTAAACGTAAAAAGAAGGTTTTACAAGACTCACGTTAACAATATTGCAGCAGTACGCACACAATCGAAGCGCAGTAAGGATGGCTAGTGTAACTAGCAAGAATACCACGAAAGCAAGAAAAAAGAAGTACGCTATTAACTATTAACGTACCTGTCTCCTCCGAAACGAATGAGTACGTGTGACGTACGTGAGCTACCATCGATAACCTCGAGTCT
+
@;CB8<BBBBBBBBCCCCCCCBCAA<ABB?BCBBBA@B@CCAA@??<?B>A>BB?>?CCC3C?BBB>>>DCBBB=AA@@@@@0AB@D@CCC:CCDAECDGBBB;:9;@CE?BBD@CEB@AACBCCCBBBBBC@BBBB>@@CBCCBC?D?BBC?BBCCCAAA?::;@@@@EE@BBA799AAA=@@?;9:9999%9?<>97:=>?@B;@<@@AA<A=@@B@@>@BDABB?BB?BBB=BAB>AACCBBBCBBBBBCBBBBB@BBBBBDD@C889BA?:>;>@@;;;@@
@ATNG8:00303:04631
GATGGTAGACATATCGTACTCTCTGTACTCATTCGTTTCGGAAGAGACAGGTACGTTAATAGTTAATAGCGTACTTCTTTTTCTTGCTTCGTGGTATTCTTGCTAGTTACACTAGCCATCCTTACTGCGCTTCGATTGTGTGCGTACTGCTGCAATATTGTTAACGTGAGTCTTGTAAAACCTTCTTTTTACGTTTACTCTCGTGTTAAAAATCTGAATTCTTCTAGAGTTCCTGATCTTCTGGCGCTCTGTCACGTCTGCTACCATCGATAACCTCGAGATC
+
<;<B:===?@CB966>=<<<CAAABCCBCCDC?BB@A=BB?CACCBBBBB?BBCBB?B<AABB?B?BBB@@ABCC>CCB=C+:;;?00,/8<@<ABC@AB7:9BDDF?BBBAAA>>9>AA5858:::9<;;6;===:===A>>>?@BBC>>===:<==;>?;>;??>>>BB==8<::9:/:4:;AADDD.;<<:A0;;;9979;7;;CACA/A=>>=:>;@B=>==>@AA8;7;ADB>>7;;>>D@@@========C::///>=07///6//(/38666//-3
@ATNG8:00309:04657
GATGGTAGCACGAGTCACTCATATCCAGAAGATCAGGAACTCTAGAAGAATTCAGATTTTTAACACGAGAGTAAACGTAAAAAGAAGGTTTTACAAGACTCACGTTAACAATATTGCAGCAGTACGCACACAATCGAAGCGCAGTAAGGATGCTAGTGTAACTAGCAAGAATACCACGAAAGCAAGAAAAAGAAGTACGCTATTAACTATTAACGTACCTGTCTCTTCCGAAACGAATGAGTACGTGTGCGACGTGTCTCCTACCATCGATAACCTCGAGTCT
+
AAFE@BAABCBDCCDCBBBCCBBBC<@@<:BBABAA?A>BBCBBAC?CC@D?CBBBECCC2B?AB:::@A>??A=859;>>>+==9>1999*:::6:BBD;;9@@:>=:;5:@@=AABBCCGCBBBCBA??@?AA@A>@:::BCCB?A?<000@@?@@AC?BABA>?8>@=ABC<@?>>>8?AB499?>>/?B<>>=BA@@@A=A<>>@@<A;>>CBB?BBA@@@D?C=???8=AC;999AAAABDBB@B888@@?@@@@68656:999>>A6;7;A?<==?>
@ATNG8:00313:04659
GATGGTAGCGAGCGAGTGTGTATACCAGAAGATCAGGAACTCTAGAAGAATTCAGATTTTTAACACGAGAGTAAACGTAAAAAGAAGGTTTTACAAGACTCACGTTAACAATATTGCAGCAGTACGCACACAATCGAAGCGCAGTAAGGATGGCTAGTGTAACTAGCAAGAATACCACGAAAGCAAGAAAAAGAAGTACGCTATTAACTATTAACGTACCTGTCTCTTCCGCGAATGAGTACTATGTAGAGCTCTATACTCCATCGATAACCTCGAGTCT
+
BBCC@DBBBCDBAACCCCBDCCABBBCCC@CC@@AB@B@BBCBABA?AA>A?BBDCCCCC5CACCCCFDDCBBC=BB@BAAA2AB?BACCC:CDDBCBBBCCBBB@C@BB?BCC@CCCABBCCDABBCCCAA=A@@B>AABBBBBB@CAGCC?BBCDCDCC@CBBBCC@BB>BBB>AABB?9>99299999(:?>ABBBBBBCD?B@B>>B<@;?ACCC@BCCCCBA<@;@@CA?BCBBBACCCCBBBBBCCCB@@C@@@A<@:::AAA<>9>>>B@88:
@ATNG8:00318:04642
GATGGTAGTATATCGCGTCGCTATCCAGAAGATCAGGAACTCTAGAAGAATTCAGTTTTTTAACACGAGAGTAAACGTAAAAAGAAGGTTTTACAAGACTCACGTTAACAATATTGCAGCAGTACGCACACAATCGAAGCGCAGTAAGGATGGCTAGTGTAACTAGCAAGAATACCACGAAAGCAAGAAAAAAGAAGTACGCTATTAACTATTAACGTACCTGTCTCTTCCGAAACGAATGAGTACTATAGACTATCTGAGACTACCATCGATAACCTCGAGTCT
+
BBBC@BCCC@A@CCCCDCCBCBCCE@DCC?AA@BBB?B?CCCAA@B?BB>B?BCCCCCCC)C@BBBBCCCFCCC>AABBBBB2@@9@5<;<6;AA@BBBCCCDCC?B=:;8;BC@CBBBBBBBCBDCCCCBA?BCCC?BBBBAAAD?C?B9999DBBBBBC????BBB@CC?ABB<@@BBA8><81888888%7<7<:;;??@DD<A:??BB=A;ABDBB@@@ABBCD?B?BBB<AAA?ABBBBBBBBCAA@888ACBBBBBBBAB?BBBAAAA>=:>@>BB888
@ATNG8:00318:04652
GATGGTAGTATAGAGCTCTACATAGTACTCATTCGTTTCGGAAGAGACAGGTACGTTAATAGTTAATAGCGTACTTCTTTTTCTTGCTTTCGTGGTATTCTTGCTAGTTACACTAGCCATCCTTACTGCGCTTCGATTGTGTGCGTACTGCTGCAATATTGTTATCGTGAGTCTTGTAAAACCTTCTTTTTACGTTTACTCTCGTGTTAAAAATCTGAATTCTTCTAGAGTTCCTGATCTTCTGGTGTCGTCTATCATGTACTACCATCGATAACCTCGAGTCT
+
ABCG@CBBBBCCCCBCAABB?CBBCC@@ACCB@BCCC=BD@D@??@BCBB?BBDCC?A?CCAA?A@CCCBBBBBC=@@@@@1<A>BAAA=BDAA?B??<?B<??BBCDABBB>>>@@<??@<@<@@@<=>>=<A@@@:>>@@@AAAAA??>>::;<;;;<>B=AABAA???A@@<@@@@@2>:>7;;CAA/?@@BA368==;;;>;;57<<<,=///@7=5>><@A@@@AA=B====@@A8<;>==<<>>><<=@A???@@>:;;<>>>B>>>=?:89=<///9
@ATNG8:00320:04631
GATGGTAGTGTCATATGAGAGTGTGTACTCATTCGTTTCGGAAGAGACAGGTACGTTAATAGTTAATAGCGTACTTCTTTTTCTTGCTTTCGTGGTATTCTTGCTAGTTACACTAGCCATCCTTACTGCGCTTCGATTGTGTGCGTACTGCTGCAATATTGTTAACGTGAGTCTTGTAAAACCTTCTTTTTACGTTTACTCTCGTGTTAAAAATCTGAATTCTTCTAGAGTTCCTGATCTTCTGGGATGTGTGCGCAGTGCCTACCATCGATAACCTCGAGTCT
+
BAAB@DDCCBBBBCDCCBCCCCBCCCCDCC::6;AAA=BC@C@BBBDCCC@CCB@A>A@DDDC?D?DBBCDA@AA=AA@@@,00,/<=@<CCDD@C@@=AD>AABBBC>BBCCCCCC@CCC?B@CCCCBBBC>AACFACBBBCBCBDCCBBDB@A?@CC@CC@D?BBBBBCDBB?ABBBB;B?A=>>>>>,@AACC<@@@@BBBBAA5<<<<*;CB@A@BIIHACCCBBBC@D@BBBDBB?BCCC>B;;:ABBBBAAABBJACCC@C@@@C;;7;?AABBBB@@
@ATNG8:00324:04648
GATGGTAGCACGAGTCACTCATATCCAGAAGATCAGGAACTTTAGAAGAATTCAGATTTTAACACGAGAGTAAACGTAAAAGAAGGTTTTACAATTACTCACGTTTAACAATATTGCAGCAGTACGCACACAATCCGAAGCGCAGTAAGGATGGCTAGTGTAACTAGCAAGAATACCGCGAAAGCAAGAAAAAGAAGTACGACTATTTAACTATTAACGTACCTGTCTACTTCCGAAACGATGAGTACGATGAGATGAGCTCTCTCTACATCGATAACCTCGAGTCT
+
CCAA?ABBBBBA>ABA966;>CB@@8<@@;?BCCBB8<5:AA.9954>=.9.5>99999*4399;;<555<<<4;93333&385>:><</>=;8>,339333333(34;:(///(/.7...87882222255.22+-80----4446265558698888?@@>????9928=9<78/77;;718;969====,<<8797:=00/588'/(5525-2399:99156////;;6>6766,-..--77-34=:88;9////668669::@>75677779:@:>788:;;;
@ATNG8:00326:04652
GATGGTAGCGCGACGAGCGTAGACCCAGAAGATCAGGAACTCTAGAAGAATTCAGATTTTTAACACGAGAGTAAACGTAAAAAGAAGGTTTTACAAGACTCACGTTAACAATATTGCAGCAGTACGCACACAATCGAAGCGCAGTAAGGATGTCTAGTGTAACTAGCAAGAGTACCACGAAAGCAAGAAAAAGAAGTACGCTATTAACTATTAACGTACCTGTCTCTTCCGAAACGAATGAGTACGTGTGCGACGTGTCTCCTACCATCGATAACCTCGAGTCT
+
BCBB@CCCCCCBBBDFCCCBBBCCE?CCC@CDBABC@B?BCCAABD?CC=B?BBCBBBBB1B>BBA@AAABBBD=BBBBDED3CCAD@DDB:BBB>ADCCCBBBB?B@BA?ACD?AABABBJCCCCBBBBBB>A@@@=AA@@AABB?B@CBBBBBBBBFBB?BBBBBB?BAACCB?ABAAA<ABB@BBDDD3CB?BBBBBDECC?A?BCCC@B?B@AAB@DCBBBCB>@=AA@<ABB?BBBBBBCB??9:9=BAAABBBAB=;;;5;998=;;5;=@A@BCC;;
@ATNG8:00327:04656
GATGGTAGCGAGCGAGTGTGTATACCAGAAGATCAGGAACTCTAGAAGAATTCAGATTTTTAACACGAGAGTAAACGTAAAAAGAAGGTTTTACAAGACTCACGTTAACAATATTGCAGCAGTACGCACACAATCGAAGCGCAGTAAGGATGGCTAGTGTAACTAGCAAGAATACCACGAAAGCAAGAAAAAGAAGTACGCTATTAACTATTAACGTACCTGTCTCTTCCGAAACGAATGAGTACAGAGAGTACGATATGTCTACCATCGATAACCTCGAGTCT
+
ABBB?B@@@BBBABCCCCCCCCBBB@BBD@CCBABB@C@BBCCBBB>AB?B?BBCCCCCC5IFFDBBBCCCBBC<@@>>@?@0>D=B=ABB:BCEACBBCCCCCC?B@CC@BBB?CBBAACCCCDDCCCCBA=AB@@?BBBBCCBB?BAC:9;:CCCCCCC@AABCCC?BB@BBB>@A>==7?==9=@@@@2@D?BAAACBBBC?C?AAAB=B;A@CCEABBBCBCC@B?BCC?CCC@BBBBBCCCCBBBBBBBBBCCB@@@@BB?B788?=94949AA@A:;;
@ATNG8:00334:04631
GATGGTAGTGTCATATGAGAGTGTGTACTCATTCGTTTCGGAAGAGACAGGTACGTTAATAGTTAATAGCGTACTTCTTTTTCTTGCTTTCGTGGTATTCTTGCTAGTTACACTAGCCATCCTTACTGCGCTTCGATTGTGTGCGTACTGCTGCAATATTGTTAACGTGAGTCTTGTAAAACCTTCTTTTTACGTTTACTCTCGTGTTAAAAATCTGAATTCTTCTAGAGTTCCTGATCTTCGGAGATACACATGATACTCTACCATCGATAACCTCGAGTCT
+
<<<><=======>===CABBD;;:C:96;==@055:;/558<:=BBCC@C@BBB@B>@9BBBB@DADCCC@AC>@;=?>:>,00*////)499:4;;94:=*////9:7<<<>==66459@9=9@@@;?;>B>ABCCBCCCCCCCCCAA@BA@;;4;@A=AB@B?BC;:;@@>>;99:AD9C?@>@DFFE3BBCCC=A00000000>29999$95555.66;>:>>==969:C7?;696=?BB<??@?@@@@??A@@?><<>=;<<</----(-(--756777
@ATNG8:00337:04677
GATGGTAGTATATCGCGTGCTATCCAGAAGATCAGGAACTCTAGAAGAATTCAGATTTTTAACACGAGAGTAAACGTAAAAAGAAGGTTTTACAAGACTCACGTTAACAATATTGCAGCAGTACGCACACAATCGAAGCGCAGTAAGGATGGCTAGTGTAACTAGCAAGAATACCACGAAAGCAAGAAAAAGAAGTACGCTATTAACTATTAACGTACCTGTCTCTTCCGAAACGAATGAGTACTATGTAGAGCTCTATACTACCATCGAATCCTCTTAGTCT
+
BB;:05<<@B@@ABBBBBCCCDCC@CEEA@@@BAA?A@DCCAA@DADD?C?BBAA@BBC3B?CBBBCCCBCBC=??@@ABB2AB?@?CCC;CCCFCCCCCCBBA=@=@@=@CD?BBCCCCCDCCCBBBBBD@BBCC@CAAACCBB?C@C@?>?CEDCCAA>BCCBBB@BB?BBB?BCECC=A::3:===<.?B?CBBBAA=@A:=:=@@@7:7:?BBC@BBBCCBC<?;??=6<@?;>>>CECCCBCBFBBCAA=@>>>B;;;?;?AA@@<@F=;<;;>CBAB
@ATNG8:00339:04676
GATGGTAGGCGAGAGTGAGACGCAGTACTCATTCGTTTCGGAAGAGACAGGTACGTTAATAGTTAATAGCGTACTTCTTTTTCTTGCTTTCGTGGTATTCTTGCTAGTTACACTAGCCATCCTTACTGCGCTTCGATTGTGTGCGTACTGCTGCAATATTGTTAACGTGAGTCTTGTAAAACCTTCTTTTTACGTTTACTCTCGTGTTAAAAATCTGAATTCTTCTAGAGTTCCTGATCTTCTGGTGAGATATGCATGATGCTACCATCGATAACCTCGAGTCT
+
@;?B?ABA>@A?A;;6C@AAGCDDBBCBBBAA?@CCC>CC@C@CBCBBCB@CCBBB?B=ABBB@D?BAACCB<==8=====+::4?>?=1<AAB?B;:59A<??????8@BBBBBBD?::;<B<@@@>>====???A;>>AAAA@@>>>@@@>>><AAA=@@;?;>>@@AA>>><@@ADD5D;?;@@DDD/>?@DD7::::A>===@<ADDD/AAAAA<A=AA;???C>>=<>;<==>::5;==;?????AAB===AAA@??;9968666===7=6<?>>>?>=
@ATNG8:00341:04657
GATGGTAGAGTATCATGTGTATCTCCAGAAGATCAGGAACTCTAGAAGAATTCAGATTTTTAACACGAGAGTAAACGTAAAAAGAATGGTTTTACAAGACTCACGTTAACAATATTGCAGCATACGCACACAATCGAAGCGCAGTAAGGATGGCTAGTGTAACTAGCAAGAATACCACGAAAGCAAGAAAAAGAAGTACGCTTATTAACTATTAACGTACCTGTACTCTTCCGAAACGAATGAGTACACACTCTCATATGACACTACCATCGATAACCTCGAGTCT
+
8494.48444565======BB969@:=>@49455548>7<@AB@@@?BB7;79@@@@A@@,@5995596>>BBC8@A;;;;;*9C599.955&555.5<<@<::00+017839:<8=B@?@?>@@99595<<8>>>>9==;>;=55458<<<:<=@@?:@A=A=><;665:).-6(--889*/9@<77989':3-39/////)/95;7<<;@?B?BBBAA?A9999@?A=A>?@@7=>@-0.88-0///88:373@???A@BDBBBB?B9;0B00+0)/9:788<<
@ATNG8:00343:04649
GATGGTAGGTGCACATGAGTGTATCCAGAAGATCAGGAACTCTAGAAGAATTCAGATTTTTAACACGAGAGTAAACGTAAAAAGAAGGTTTTACAAGACTCACGTTAACAATATTGCAGCAGTACGCACACAATCGAAGCGCAGTAAGGATGGCTAGTGTAACTAGCAAGAATACCACGAAAGCAAGAAAAAGAAGTACGCTATTAACTATTAACGTACCTGACTCTTCCGAAACGAATGAGTACCTCTCAGACGCTCGTCCTACCATCGATAACCTCGAGTCT
+
BCBB@DEE@BBBCCCCDCCCCDCCC????=@AAC@@>@?BBBBBBC@CC@D@DCBAAAAA2A?CDBBBCCCCCC>BBBDDDD3CCAC@CBB<B@A?ACCCDCCCC>@<@@>@BB@BBBCCBBBDBBBDEDCC@CCCC?AABBBD@@=A@C@@?@BCCBBBD?CCBCCC?AA?BBB<>==;;3?@@:@BBBB3BC?BAAABBBBB?B?BBBC=C=A@CBC@BAABCCC@C@CCC<BCC?BBBBBBB???>CDBBBBBBBA>>9>@?<@889>::3:5::>==>>>
@ATNG8:00344:04631
GATGGTAGCAGACGTGACAGAGCGCCAGAAGATCAGGAACTCTAGAAGAATTCAGATTTTTAACACGAGAGTAAACGTAAAAAGAAGGTTTTACAAGACTCACGTTAACAATATTGCAGCAGTACGCACACAATCGAAGCGCAGTAAGGATGGCTAGTGTAACTAGCAAGAATACCACGAAAGCAAGAAAAAGAAGTACGCTATTAACTATTAACGTACCTGTCTCTTCCGAAACGAATGAGTACTGCGTCTCACTCTCGCCTACCATCGATAACCTCGAGTCT
+
CCCC?CBBBBDDDDCCCCCECCC;:9;BB@CDCCDC>@>ABBBBBC?BC?C?CCCBBBBB3B@BBBBCBBBBAA;?7;;CDC2BD@C@CDD9FBC@CBBBCCCCB>A=AA?CCC@CCACCCCCCCCCCCDBB?BB@@=AAAABABA>B?BBB?CCCCCBBB?BBAAAA=::39<;/77788+378;BCCCC3AA=<>@@BAAAB7;7;AA?6:88>BCC?CBBA@?A;=;?==9>AA?BBBBBBCCCCCBBBCBAABBCCC@BAA=A:::BCC@C@BCBBBBBB
@ATNG8:00344:04654
GATGGTAGCTATACGTATATCTATGTACTCATTCGTTTCGGAAGAGACAGGTACGTTAATAGTTAATAGCGTACTTCTTTTTCTTGCTTTCGTGGTATTCTTGCTAGTTACACTAGCCATCCTTACTGCGCTTCGATTGTGTGCGTACTGCTGCAATATTGTTAACGTGAGTCTTGTAAAACCTTCTTTTTACGTTTACTCTCGTGTTAAAAATCTGAATTCTTCTAGAGTTCCTGATCTTCTGGAGATATCATCAGCGAGCTACCATCGATAACCTCGAGTCT
+
ABAD@CBBBCCCDCCCCDCCCCCBCCBCBCGIFCCCC>CC@C@CDCBBBC@ECCCD@D?BABA?A?BAA<=====9=====+==8=<;;5<BBB@CBB?AA899;>;;7>ABBCCCC?BBE6768ABBB@??;?ACC<BBBB>==?>AB@@=>>?=>>==AD=B<=>?AAB>>><=>>CB6?;?<BBBAA/>@=@@,//6///<::>=BDDD/>>?;;494//,/::=A@@;@=BB===A;>>@====A>>>@@???A@A@?>==:::;>A??<?<@AABBAA?
@ATNG8:00346:04648
GATGGTAGCTCTGCTCTGACTCTCGTACTCATTCGTTTCGGAAGAGACAGGTACGTTTAATAGTTAATAGACGTAACTTCTTTTTCTTGCTTTCGTGGTATTCTTGCTAGTACACTAGCCATCCTTACTGCGCTTCGATTGTGTGCGTACTGCTGCAATATTGTTAACGTGAGTCTTGTAAAACCTTCTTTTTACGTTTACTCTCGTGTTAAAAATCTGAATTCTTCTAGAGTTCCTGATCTTCTGGGCAGACTCTCACACGCCTACCATCGATAACCTCGAGTCT
+
@<;;7;>::666;:=<@<A<@B9:99999=49.449<099.4.555555949>9;;;3;<@>;@80,0:///:772572/////$//)/77;155666;;<:>A?A??>?@9:9?A@=>:<@@@B<A@B>:99:4;AAA=BCCA@@AAAA?@@BA@A>ABB>AA@C8;;BBBBC;;;;ECJE;L@C=;<<<<*;?ABD8?0000>00/55:::<*<556<7;5;=7::;665>8<055:5555::<@:@96:CCCCBBAA@00,0>>:@099:8<8;9>>?=A??=
@ATNG8:00305:04702
GATGGTGGCGTGTGAGAGTCTGCCCAGAAGATCAGGAACTCTAGAAGAATTCAGATTTTTAACACGAGAGTAAACGTAAAAAGAAGGTTTTACAAGACTCACGTTAACAATATTGCAGCAGTACGCACACAATCGAAGCGCAGTAAGGATGGCTAGTGTAACTAGCAAGAATACCACGAAGCAAGAAAAAGAAGTACGCTATTAACTATTAACGTACCTGTCTCTTCCGAAACGAATGAGTACGTGTGCGACGTGTCTCCTACCATCGATAACCTCGAGTCT
+
CBBBAB<9=A;;;BBBGCCCCCDE?CCB@B@@A@@=@=AAAA@@B>CB>A=@BB@@@@@0@@C@@@BCBCBBA9=<99999(:>9<9===08334:>8?AA==?4807=1:9;5:==;;:===C>>>?B==5;;;>:>>?>>>>@<?;>?A@B???BA@A<888A:949A;??@7;;00*0;=908788(881799:<==;:5:9<;;;:<76///=4:669:9;4:16--)-..)--55-33733399;;222:7255;><9<>6//<//)/16;<<888@
@ATNG8:00313:04683
GATGGTAGTACATGATAGACGACACCAGAAGATCAGGAACTCTAGAAGAATTCAGATTTTTAACACGAGAGTAAACGTAAAAAGAAGGTTTTACAAGACTCACGTTAACAATATTGCAGCAGTACGCACACAATCGAAGCGCGGTAAGGATGGCTAGTGTAACTAGCAAGAATACCACGAAAGCAAGAAAAAGAAGTACGCTATTAACTATTAACGTACCTGTCTCTTCCGAAACGAATGAGTACGATGAGAGAGCTCTCTCTACCATCGATAACCTCGAGTCT
+
?@BB@BDCBCBB99<DBBAC;;;CC@DCF@CCBCBB@B@CCCBBBC?CC?B?BBCBBCBB5BADCCCCCBBBBD>CBBCCCC1CC@C?BBB9AABBCBBCCCDCC@C@CC?BBC@CCBCBACBCDDCCBB@A;A@@B<@@@BB?BB@CIDCC?CCDDBBBC@CCAAA@?CB@AAA788==;7?@@=ABCCC3CC?B??@BBBBB?B?BBBC;@;@DBCCACBBBADA7:79@@:ADFACCBCCBBABAABCBBCCBBA@;AAAAA;<;==?@@<@<@>>>A?>>
@ATNG8:00315:04699
GATGGTAGGAGACACGTCGCACACGTACTCATTCGTTTCGGAAGAGACAGGTACGTTAATAGTTAATAGCGTACTTCTTTTTCTTGCTTTCGTGGTATTCTTGCTAGTTACACTAGCCATCCTTACTGCGCTTCGATTGTGTGCGTACTGCTGCAATATTGTTAACGTGAGTCTTGTAAAACCTTCTTTTTACGTTTACTCTCGTGTTAAAAATCTTGAATTCTTCTAGAGTTCCTGATCTTCTGGCGCTCTGTCACGTCTGCTCCATCGATAACCTCGAGTCT
+
??@B9<>B;DEAA@CDBCBBBC@@ABBBBBBH?<<<C=B@>@900/=:>@7=<66;=B7;9<C?C@CCA??::4:7:=?==.79<?@BC<BBCC>AAC@CD?BBBA@A?ABBACC??<?>>:>;>>>>=888:>>>?588A?===??>>>;;;==187=8<>;@=?>>=@>?=@156<<=1>8>:>????/????A7;;D888;:9768AAA/>88/7<391:;088<?>>><B=BA=::=5///9==;>>@@@?????>>>C??<?@;88//*/6::==A>>>
@ATNG8:00316:04682
GATGGTAGTAGTACACTAGTCATACCAGAAGATCAGGAACTTAGAAGAATTCAGATTTTTAACACGAGAGTAAACGTAAAAAGAAGGTTTTACAAGACTCACGTTAACAATATTGCAGCAGTACGCACACAATCGAAGCGCAGTAAGGATGGCTAGTGTAACTAGCTAGAATACCACGAAAGCAAGAAAAAGAAGTACGACTATTAACTATTAACGTACCTGTCTCTTCCGAAACGAATGAGTAACTACTCTCAGAGACACACTACCATCGATAACCTCGAGTCT
+
BCBB@CCDBBBCCCCBCDDFFCCBB@BBC@CCAABFAEABB@BBB@CC@CACC;;;HCC5CAECFBBBCEBBD=BB;;:;:)9=9>8===-:8?<??<>@A@AA>A?BB>BAA>??CBBB==AAAB@888>:>>>A;>=>A=>985:;@@B?B@889AAC?BBBBBBBAC?BBB=@ACCD=A@>8==<<;,<?:>?@@9::@A>1818;;;=B;?;;;;:>?>?@>>1817>@7>CC=??@@7707888@@ABBBBB@AAB999>??ABBBBBC@B?BBB?>?@@
@ATNG8:00320:04716
GATGGTAGTGTGTCTCTGAGAGTAGTACTCATTCGTTTCGGAAGAGACAGGTACGTTTAATAGTTAATAGCGTACTTCTTTTTCTTGCTTTCGTGGTATTCTTGCTAGTTACACTAGCCATCCTTACTGCGCTTCGATTGTGTGCGTACTGCTGCAATATTGTTAACGTGAGTCTTGTAAAAACCTTCTTTTTACGTTTACTCTCGTGTTAAAAATCTGAATTCTTCTAGAGTTCCTGATCTTCTGGTAGAGCGTGCATATATCTACATCGATATCCTCGAGTCT
+
CCCB@BBBBBBBCB=BABAJBBAAAACCCDBC@ABBD>CC@B@CBBB@AA=@AA;;:)95::5926:=;;A9:5/:6:<;;;*/0,/::<8CBC>8@@@=@@:>@ABBCACFCCDCCC@A@B@B?CCCBA@@B?BBBE@DCBBBBBBB;;;BCBBB@CBB@CD@M?A@@BABCBD=;;;;;;*;>BAEHHFH1;;DCC;A;;;;;;;9=8=999(700/:;>;?B?AAB;;:C@C8;:A@?@<?AB?BB;;;ABABBBBC<;;C@@@AA000AAAA>AAA@@;::
@ATNG8:00324:04691
GATGGTAGGACGAGCGTCTGAGAGGTACTCATTCGTTTCGGAAGAGACAGGTACGTTAATAGTTAATAGCGTACTTCTTTTTCTTGCTTTCGTGGTATTCTTGCTAGTTACACTAGCCATCCTTACTGCGCTTCGATTGTGTGCGTACTGCTGCAATATTGTTAACGTGAGTCTTGTAAAACCTTCTTTTTACGTTTACTCTCGTTGTTAAAAATCTGAATTCTTCTAGAGTTCCTGATCTTCTGGCGCTCTGTCACGTCTGCTACCATCGATAACCTCGTAGTCT
+
:5568==><@@@=;?;@995;;;:8<<<;;?>9?;::.9=895::<<<<>:>CCCC@B@BCBB@B@BDCFCDCCA:9999:*:;59899)94994;>>7;;8666;;@:>@@@@@@@;@@A?B?BAAB;9:A=@?>?6:;A<==00000/7/44;7:<<2557=0556<<<>=B@?@C@C1A;?=@@BBB0@AA@A8A<000000*0>*0000'0@?;:69=?@=@A@@@CA=A>AA?@>>;>@B?BA>A<00000:0000////93;95389<10)/9/////88
@ATNG8:00324:04720
GATGTAGCACGAGTCACTCATATCCAGAAGATCAGGAACTCTAGAAGAATTCAGATTTTTAACACGAAGAGTAAACGTTAAAAAGAAGGTTTTACAAGACTCAACGTTAACAATATTGCATCAGTACGCACACAATCGAAGCGCAGTAAGGATGGCTAGTGTAACTAGCAAGAATACCACGAAAGCAAGAAAAATAAGTACAGCTATTAACTATTAACGTACCTGTCTCTTCCGAAACGAATGAGTACGAGAGTCAGAGCAGAGCTACCATCGATAACCTCGAGTCT
+
ACCCCCBCABC?CBBCCDCB@@@B:AAB=@@AB;;4:9<==00//7;;7?;>><44999'47;:///)/89999/835.5999(9@5;2;99&95949=<<//)/77298<<9<<<7<A@?CABAAA>?>BBAA?BAA@>A?????AA;@?BAA>BBBABAAB=???>?A;@A<A>=:>>><A5>6618>>??/??:<<<///88AA4;58675:<:999957<<<=BBB>B<>?B=BCC>ABBBBCCBBBB999BBBCCBBCB????==888=>>183898@>888
@ATNG8:00326:04680
GATGGTAGACATATCGTACTCTCTGTACTCATTCGTTTCGGAAGAGACAGGTACGTTAATAGTTAATAGCGTACTTCTTTTTCTTGCTTCGTGGTATTCTTGCTAGTTACACTAGCCATCCTTACTGCGCTTCGATTGTGTGCGTACTGCTGCAATATTGTTAACGTGAGTCTTGTAAAACCTTCTTTTTACGTTTACTCTCGTGTTAAAAATCTGAATTCTTCTAGAGTTCCTGATCTTCTGGTATACACACTCGCTCGCTACCATCGATAACCTCGAGTCT
+
<<=B@BBCCCCCCCCCBBCDCBCCCD@@AE;;6;BBA=BC@C@CAABCCB@BB9:;@C=AA??<?=ADBBBBCDC>AA???2>;;@00,/8897==B>?A79:?ABB@?@?A>==<=AAA8;7:9<A<<<=9<<995:=A@=>=>==?A=<;:;8:;;;>?5;6;=>AA>@;;7;:DCD2;7;8==@@@/@@>>>7>>=;;;;;?@<====,;///>6>6=>8>AAAAAA;A=AA>>>A:==>;>@==>>>>>AAA===B@@@@==<<<:::5;5:>A@@@@A
@ATNG8:00332:04698
GATGGTAGGTGCACATGAGTGTATCCAGAAGATTAGGAACTCTAGAAGAATTCAGATTTTTAACACGAGAGTAAACGTAAAAAAGAAGGTTTTACAAGACTCACGTTAACAATATTGCAGCAGTACGCACACAATCGAAGCGCAGTAAGGATGGCTAGTGTAACTAGCAAGAATACCACGAAAGCAAGAAAAAAGAAGTACGCTATTAACTATTAACGTACCTGTCTCTTCCGAAACGAATGAGTACATGAGATCTCGTGTGCTACCATCGATAACCTCGAGTCT
+
;;BB:<<?<00/;=?BCCCBAAAAC?CCB@CBB?BA?A>ABBBCCC?CCAE@BBBBCDDD3C?CCHBBBBBBAC;@;<;;;;;#99497>??2;;:5:>:@?@@;;676;>6>?@9====@@@ABBBBCCCBA>AA@@;@?AAADCC?B?A;;7;CBBCBCE@CCAAAA@BB?BEC?BB>>>8;;;;@CFFGG)AA79:?BBABBB??;>>>=9=;==BDD@CBA;<;B>B6;;A9@;;5:::@AAABBCAAAAABABB@9::????B???===9?:?==>@///
@ATNG8:00332:04719
GATGGTAGTGTCATATGAGAGTGTGTACTCATTCGTTTCGGAAGAGACAGGTACGTTAATAGTTAATAGCGTACTTCTTTTTCTTGCTTTCGTGGTATTCTTGCTATTTACACTAGCCATCCTTACTGCGCTTCGATTGTGTGCGTACTGCTGCAATATTGTTAACGTGAGTCTTGTAAAACCTTCTTTTTACGTTTACTCTCGTGTTAAAAATCTGAATTCTTCTAGAGTTCCTGACTTCTGGACAGAGTGTGCAGATACTACCATCGATAACCTCGAGTCT
+
>@AA8==ABBA<<<>>CCCCCBCC;;:9=>4405==>7>?@C@BBBBBAC=AA?@C@B=BBBB?B@CBBB@A@@@<>>>=>0??::<A@:B@AA?B>C@CC@BCBCBB=BBBBBBBB@CDE@C?B?:::@??;?BCC@CCBCCIDCCCCCBAA@@;ABB>BBAFACA@@A@ACD@BAAAA7@@B<;;;;;*;@@@E8@;;;@A;;;B4::99(:9=>>9?:AB;@@BCCCC@C@BBAAA@CCC@BBAAACCCBAABBDGEC@AD@;;;?;;:4:4::<=AAAA
@ATNG8:00333:04705
GATGGTAGAGTACAGTGTAGTAGACCAGAAGATCAGGAACTCTAGAAGAATTCAGATTTTTAACACGAGAGTAAACGTAAAAAGAAGGTTTTACAAGACTCACGTTAACAATATTGCAGCAGTACGCACACAATCGAAGCGCAGTAAGGATGGCTAGTGTAACTAGCAAGAATACTACGAAAGCAAGTAAAAGAAGTACGCTATTAACTATTAACGTACCTGTCTCTTCCGAAACGAATGAGTACGAGAGAGCACACGTGTCTACCATCGATAACCTCGAGTCT
+
BBCC@CBBBCBCCAABCCCCCDDBA>BCCACCCC@@?@@BBCCCCC@CF<@>ABBBBCCB3B@BBAACBBBBBB<BBBDDDD5BB?CACCC;CCCBDCCCCCCBB?B@BB@BCC@BCCABBCCCCBBBCBBC@CCCC>@?BBBBAA>C@CBB@BBCBBBCC?CCCCBB?BB@BBBBBBBBB>CBB?BAABB8BB@BB@CCCCAA<A<@>>>;@<@@BBB?BBBCBCB@C?BBD<BBB@BBBBBBBBBABCAA@BBBCBBACCABB?D:;;@>>:=9>>@@AA><
@ATNG8:00334:04694
GATGGTAGTGTGTCTCTGAGAGTAGTACTCATTCGTTTCGGAAGAGACAGGTACGTTAATAGTTAATAGCGTACTTCTTTTTCTTGCTTTCTGTTGTATTCTTGCTAGTTACACTAGCCATCCTTACTGCGCTTCGATTGTGTGCGTACTGCTGCAATATTGTTAACGTGAGTCTTGTAAAACCTTCTTTTTACGTTTACTCTCGTGTTAAAAATCTGAATTCTTCTAGAGTTCCTGATCTTCTGGGATGTGTGCGCAGTGCCTACCATCGATAACCTCGAGTCT
+
<<CDABCAA@@BB>>=BBBBBCBBBCCCDCBA=A:::5:A?C@BBBBA;;6;@;;<<>8==;;9AACCD?>;;7:)/////$//)/::;1655:8445=7;:5:>;;AC@CCFDCBCC@DBB=@>AEECCCAA?ADCC@BBDBCCDCBBA@A@@CE?;;=ADCAL@CA@ABBBAB?B@@@@7@=A=@@@@@,@ABBB=B;;;;;;;;A5;;;;*<;;;;6;=BEBCCBBCAA=@=@CB@@@7;;A@8@;;;;@@@ABBAAAC?;;:=:;9:AAA@C@CCGA@000
@ATNG8:00339:04695
GATGTAGACACGTGTGCTCTCTCGTACTCATTCGTTTCGGAAGAGACAGGTACGTTAATAGTTTATAGCGTACTTCTTTTTCTTGCTTTCGTGGTATTCTTGCTAGTTACACTAGCCATCCTTACTGCGCTTCGATTGTGTGCGTACTGCTGCAATATTGTTAACGTGAGTCTTGTAAAACCTTCTTTTTACGTTTACTCTCGTGTTAAAAATCTTGAATTCTTCTAGAGTTCCTGATCTTCTGGAGATACACATGATACTCTACCATCGATAACCTCGAGTCT
+
CCCCCBBBCCCC@A:;;CCCCBDECBBCCBB@BCFF=BB@C?CCCCBBB?CCCCC@C@AAAAA=ABBCBBBBCB@BCBBB3BC>A???7>AAB?DCF?BB9::8?=?:>??@AAAA=BAA<A;@@B@?>=><>>@@<@A@@::;@@@?@?>===5;;>:==<@;??>>>@@@A79:?CD5D<A;@@@@@/@@;::0667///;99=<@@??.:7807:3::?A<@BDC@@?<A=B@@@@@7;;;=>>=BBB@@>>>@@>>>AA@@;@?@@A?>1616=??ABAA
@ATNG8:00345:04691
GATGTAGCTCACGTACGTCACACGTACTCATTCGTTTCGGAAGAGACATGTACGTTAATAGTTAATAGCGTACTTCTTTTTCTTGCTTTCGTGGTATTCTTGCTAGTTACACTAGCCATCCTTACTGCGCTTCGATTGTGTGCGTACTGCTGCAATATTGTTAACGTGAGTCTTGTAAAACCTTCTTTTTACGTTTACTCTCGTGTTAAAAATCTGAATTCTTCTAGAGTTCCTGATCTTCTGGAGATATCATCAGCGAGCTACCATCGATAACCTCGAGTCT
+
@=9:55<<<=>>??>669AABCBBBBCCBAA:@AAA>AB?E=AAB996===<<::5:7:;;=8=9=>>;;?===:=====+<=7<;;;6;BB@=B99159.55<;;;<@@??=@C><==@:B?BCA@A@@@=@BAA=A;;;CHFKBBBCBBBBC=@@A7<;>A6;;;:BBBCC@@@@>>3@9><:::::*:@BBD:;;B;;;BCCC@DDDD3D:::C>B>BC>AAC@@@B?B?BCCBBB?BBGADDCABCCCCCCAABBAAA;;5;;::?@@;@?A@A@@?AA
@ATNG8:00347:04695
GATAGAGAGACTGTAGCGCACCCAGAAGATCAGGAACTCTAGAAGAATTCAGATTTTTAACACGAGAGTAAACGTAAAAAGAAGGTTTTACAAGACTCACGTTAACAATATTGCAGCAGTACGCACACAATCGATGCGCAGTAAGGATGGCTAGTGTAACTAGCAAGAATACCACGAAAAGCAAGAAAAAGAAGTACGCTATTAACTATTAACGTACCTGTCTCTTCCGAAACGAATGAGTACGTGTGCGACGTGTCTCCTACCATCGATAACCTCGAGTCT
+
CCDAABBBCCCCCCCCCCBCBC>CDEABBBCCC@C?BBCCCDD@AA?AACBBBCCCC3C@BBBAAABCDED>@<@@AAA,@@<A<ACC;DCJIDBCCCCAAA@C@BC@BBB?BBBCCBCCBCBCEBB::;;BAB@@@99:ADB@C?BBDACBBBBBBB?BBCBBB???9??=9=>::::+::938DDDD/<;49///77<=A15.2899.5,27B@B@C==@@>>4;49>=9=AA>899CEFDBBB????BCDCCBBAA?BCA=@0//@<<7=9=@A===BD
@ATNG8:00349:04725
GATGGTAGAGAGAGCTCTCTCATCGTACTCATTCGTTTCGGAAGAGACAGGTACGTTAATAGTTAATAGCGTACTTCTTTTTCTTGCTTTCGTGGTATTCTTGCTAGTTACACTAGCCATCCTTACTGCGCTTCGATTGTGTGCGTACTGCTGCAATATTGTTAACGTGAGTCTTGTAAAACCTTCTTTTTACGTTTACTCTCGTTTTAAAAATCTGAATTCTTCTAGAGTTCCTGATCTTCTGCGCTCTGTCATCGTCTGCTACCATCGATAACCTCGAGTCT
+
::<>7;;=>666<<=<=<=B><655;5555996;=D>4==151554<=<<8<;;:>8@7?:<>7;7;>==9=733-/8888'66*//9;5;;=B9888<==>A==93747<<886//(/..38399@;=555=<<=@;=====?=?;;;;;;;=;-/.5)..262556777755+22555+55:566666(555::-5577555;9;.9999)3.--4(-(-.(.555766,2,278557).///677/--66---533355=:<5:977755.27=98588;:
@ATNG8:00302:04759
GATGGTAGGAGACACGTCGCACACGTACTCATTCGTTTCGGAAGAGACAGGTACGTTAATAGTTAATAGCGTACTTCTTTTTCTTGCTTTCGTGGTATTCTTGCTAGTTACACTAGCCATCCTTACTGCGCTTCGATTGTGTGCGTACTGCTGCAATATTGTTAACGTGAGTCTTGTAAAACCTTCTTTTTACGTTTACTCTCGTGTTAAAAATCTGAATTCTTCTAGAGTTCCTGATCTTCTGGTATACACACTCGCTCGCTACCATCGATAACCTCGAGTCT
+
BCCC@CCC?CCCCCCCABBBECBBBBCCCDAA=A@??=AC@C@BBBCCCC?CCCDD?B=@@DD@D?CBB@@ABCC?==;;;.;B?CBBB;BBBB>BAB@BC<@@@DCC?AAAA@@CC??<<8<=>??<=:::<@AAA<AC?A===>>@@AAA88::<<<:==:><AAA@@@AAA<@@@BC6>:=<AADCC/AA?A?7A??:::AAAA<@@@@/@:;;@<@<?@<AAAA@>>:=:=A@@@A:>>@<???@>???>>>@==>D>=:86:==A?@?<@;>>AA@@@A
@ATNG8:00302:04768
GATGGTAGAGTATCATGTGTATCTCCAGAAGATCAGGAACTCTAGAAGAATTCAGATTTTTAACACGAGAGTAAACGTAAAAAGAAGGTTTTACAAGACTCACGTTTAACAATATTGCAGCAGTACGCACACAATCGAAGCGCAGTAAGGATGGCTAGTGTAACTAGCAAGAATACCACGAAAGCAAGAAAAAAGAAGTTACGCTATTAACTATTAACGTACCTGTCTCTTCCGAAACGAATGAGTACGTGTGACGTACGTGAGCTACCATCGATAACCTCGAGTCT
+
;6CC:>CCBBBCHDDCCCCCC;;;;.9?@;BGCCDC@D<99;;====BC9:85<<99;:;';5A<>C><BA;;;0;@ABCEC1CC@?<@@?0<9915==;;;;499/9=BB?BBB?AC:8<DAA@AA@?BABB?ACCC>@ABCC@@@?B9@00-0@><B@?@;>?>@@@=A@=@@@=@>>>A;???8000000%0=90000@@CBBB@A86879389659>>2995665>:>9<<>8>==:===>?>?@889>@BBBBB?????>;>?:>87/;;;)/)/;;<===8
@ATNG8:00304:04745
GATGGTAGAGTATCATGTGTATCTCCAGAAGATCAGGAACTCTAGAAGAATTCAGATTTTTAACACGAGAGTAAACGTAAAAAGAAGGTTTTACAAGACTCACGTTAACAATATTGCAGCAGTACGCACACAATCGAAGCGCAGTAAGGATGGCTAGTGTAACTAGCAAGAATACCACGAAAGCAAGAAAAAGAAGTACGCTATTAACTATTAACGTACCTGTCTCTTCCGAAACGAATGAGTACGTGTGACGTACGTGAGCTACCATCGATAACCTCGAGTCT
+
BBCB@CCCCBBCDCCBCCCCCCDDC?A@@>@@@A@?=@@CCCCEBB>BD@C@BDB9999:*:@@BCCCCCCCCD>CCCCCCB1@B>A>ACB7B:::;CCCDDDCC@C?@@=?BB?ABB?@ACCCCCCCCDA@?@BBB?BAA@CCCD@C@B998:AADEDDC@CCC@AA?BB<BBB687BCD=AAA?ABBBB3CC@CBAABCCDC?B?>>>@:>;>?CDDACBBCBBD>B?ACB<BCC@CAAAABBFCB>?ACCCBACBBBBBBBB?B999A98399>CCCDAAA
@ATNG8:00304:04760
GATGGTAGTGCGTGAGAGAGAGACCCAGAAGATCAGGAACTCTAGAAGAATTCAGATTTTTAACACGAGAGTAAACGTAAAAAGAAGGTTTTACAAGACTCACGTTAACAATATTGCAGCAGTACGCACACAATCGAAGCGCAGTAAGGATGGCTAGTGTAACTAGCAAGAATACCACGAAAGCAAGAAAAAGAAGTACGCTATTAACTATTAACGTACCTGTCTCTTCCGAAACGAATGAGTACACATCGTCGTGTCGTGCTACCATCGATAACCTCGAGTCT
+
CAAB=@?A:;5D5;9BB=@CCAAA?05958<=B<==0526ABCBDB@BB>A@C@A????<,;=?@AACBBAA@?87399999$:<<=?>@>2@@@>@;9;C@@@B?A?CC@CCCA@@@DDCCBBBICCBBA@=@BBC@BBBDDBAA=B@B;;6;BC@BBBB?BBBBBE?BA>A?>;>???>7>/0,0@>>@0@@@A??>>BBAA;?;?@@@<@=@@CCC?AA:::AB>A>ABD;??>399??@CDB??>BBBBBBBBBB99:?BE?BBBC?@@?B>>==888:B
@ATNG8:00304:04770
GATGGTAGTATCTGCACACTCTGTCCAGAAGATCAGGAACTCTAGAAGAATTCAGATTTTTAACACGAGAGTAAACGTAAAAAGAAGGTTTTACAAGACTCACGTTAACAATATTGCAGCAGTACGCACACAATCGAAGCGCAGTAAGGATGGCTAGTGTAACTAGCAAGAATACCACGAAAGCAAGAAAAAGAAGTACGCTATTAACTATTAACGTACCTGTCTCTTCCGAAACGAATGAGTACGAGAGAGCACACGTGTCTACCATCGATAACCTCGAGTCT
+
AACC@DCCCBBBBBBDCCCDEEHCC@CEC@DCBA@C@C?A@CBCAA>AC?C?BBBBBCCC3B?BBBCCCCC877.7?@BCCC5CC?B=BA@3A@A=ACCCDCCCC@B@BB?BBB?BCCABBDDDDBCCCCBB@BCCC@BA@@BBCA?D@CA@>ABCCCCCC?BBBCCB?BE?BBB>AABBB;???;?BBBB2BD?D>?:AAA;:7;=BAA@<A<AACCC?BBBBBCC>A>ADD>BBB?BBBCBBBC>>>C>:=ABBBBBB>>A@@<@;;;@==:=<ADD>>>>?
@ATNG8:00306:04760
GATGGTAGAGTACAGTGTAGTAGACCAGAAGATCAGGAACTCTAGAAGAATTCAGATTTTTAACACGAGAGTAAACGTAAAAAGAAGGTTTTACAAGACTCACGTTAACAATATTGCAGCAGTACGCACACAATCGAAGCGCAGTAAGGATGGCTAGTGTAACTAGCAAGAATACCACGAAAGCAAGAAAAAGAAGTACGCTATTAACTATTAACGTACTGTCTCTTCCGAAACGAATGAGTACTGTATCTATGTGTGCGCTACCATCGATAACCTCGAGTCT
+
55:?:==BEC===@CCCCCHCGCCC=@;9499544>5>8=>>>??B?BB?B??@?98999(:8973;;;<8777.77>;???+>>2616<<+;6946>>=<=@99457?@=AAA;>@9895;;<<666?696?A@?A=@@@@@@A@?B@B@@<?C@@ACBB?AA@000*006;=9/33:<=6;;9433337$7:179<:87>=:8;:;;<>6?;88>>:<;;:;8=7=444C9;;87;;;;?@B@AB@@@@=>>B????>>==@;<999<::5;:>@ABB??9
@ATNG8:00307:04773
GATGGTAGGACGAGCGTCTGAGAGGTACTCATTCGTTTCGGAAGAGACAGGTACGTTAATAGTTAATAGCGTACTTCTTTTTCTTGCTTTCGTGGTATTCTTGCTAGTTACACTAGCCATCCTTACTGCGCTTCGATTGTGTGCGTACTGCTGCAATATTGTTAACGTGAGTCTTGTAAAACCTTCTTTTTACGTTTACTCTCGTGTTAAAAATCTGAATTCTTCTAGAGTTCCTGCTCTGGCTGCGCTGATATGCGCTACCATCGATAACCTCGAGTCT
+
CBBB?BBB?CDAABBBBBBEDBBA@CCCCD9999ACC>CC?C?CCCCCCCACCGA@?@@CCCB@C@CCCCC@@>A;00000)00+0==@9BABDABCFAFG?AA@BBC@CBBBCCDC@BBB?B@BBB@@@AA;?@A@=BA@ACCBBBBBBBAAAC?CCB?BCAE?AABBBDCCB?BAAAA7@>C4;;;;;*;BBBB;@@@@@AA@@@4;;;;*;??@@<@?CB@CCCCCBB?B?BBABBBB?B?@?????FLGECCAA@BC?BAA@@;;6;?BABCCCBB
@ATNG8:00309:04737
GATGGTAGTGTCAGTGCGCGTCGTCCAGAAGATCAGGAACTCTAGAAGAATTCAGATTTTTAACACGAGAGTAAACGTAAAAAGAAGGTTTTACAAGACTCACGTTAACAATATTGCAGCAGTACGCACACAATCGAAGCGCAGTAAGGATGGCTAGTGTAACTAGCAAGAATACCACGAAAGCAAGAAAAAGAAGTACGCTATTAACTATTAACGTACCTGTCTCTTCCGAAACGAATGAGTACGTGTGACGTACGTGAGCTACCATCGATAACCTCGAGTCT
+
BBBC@BBBBBCCBBBCDDDBBBBBC@CBC@CDCCBB?B@CBCABBC@CC?B@@??>>>>>.>?ABBAABBCDDC>A@@@@@@0@B?B@CFF;FAB?ACCCBCFCB?B?CC@CCC@BBBBBBCCGCDCCBBBB?CBBB?BAAABBAB?EAC??<?CBBBCCC?AAABBB@CC?BBB?BBCDF>CAA=ACCCC2CC<>>??AAAA?;@:??AD=B=>?BBB@??@BBBB?B?BBE>BBB?BBBBBBCBBBB@BBBBBBBBBBBBBCC@C997@??8>9=AA==>>>
@ATNG8:00311:04750
GATGGTAGAGAGACTGTAGCGCACCCAGAAGATCAGGAACTCTAGAAGAATTCAGATTTTTAACACGAGAGTAAACGTAAAAAGAAGGTTTTACAAGACTCACGTTAACAATATTGCAGCAGTACGCACACAATCGAAGCGCAGTAAGGATGGCTAGTGTAACTAGCAAGAATACCACGAAAGCAAGAAAAAGAAGTACGCTATTAACTATTAACGTACCTGTCTCTTCCGAAACGAATGAGTACTATGTAGAGCTCTATACTAATCGATACCTCGAGTCTA
+
B=BE@BBBBBD@@A;66>>GCBCCI?DBB?BCEBBB?D?ACA;;9B@CC?B@CC???BBB2B799BAADC???B8;;@::::(5946:@CC9CCGAEEBCBDD@@?@?BB@DBB?CBBCGCHGCCBBBBBCC@CCBB@BBBBBAAB=@=@@@=@CCCBBACADCBBBB???;?CC;AAA?@9<;;8?@@@@.@@=?;;?===>><B:>==C=B=@@DDB@CCAAABB?B?BBB=BBB@ABBAAACBBBBCCCCAAAA???@ABA==:96//.47775556..
@ATNG8:00315:04752
GATGGTAGCTCGCTGATGATATCTCCAGAAGATCAGGAACTCTAGAAGAATTCAGATTTTTAACACGAGAGTAAACGTAAAAAGAAGGTTTTACAAGACTCACGTTAACAATATTGCAGCAGTACGCACACAATCGAAGCGCAGTAAGGATGGCTAGTGTAACTAGCAAGAATACCACGAAAGCAAGAAAAAGAAGTACGCTATTAACTATTAACGTACCTGTCTCTTCCGAAACGAATGAGTACACACTCTCATATGACACTACCATCGATAACCTCGAGTCT
+
55==7;;@@;CC?BBBCA@AB@@@A8=>B;>;;;;;4::>:44<49.3;4<4/////;;;)83//////6///8/88/////$5:6;.555&5554;665==<<<7<54405>A;AA:8:@?<<<@:99999.945;7:>BBBBBC@C?@;:55889;;;;8;;::::6::4?93.39666(///(/6999,9839788?:9995>055>=6;8:7>>@<<?9>?>>9>;?@A9?88187;<A877BBBBBBB>;9<@:89=<<>9@833;33,707=>==?A;
@ATNG8:00316:04736
GATGGTAGCTCGCTGATGATATCTCCAGAAGATCAGGAACTCTAGAAGAATTCAGATTTTTAACACGAGAGTAAACGTAAAAAGAAGGTTTTACAAGACTCACGTTAACAATATTGCAGCAGTACGCACACAATCGAAGCGCAGTAAGGATGGCTAGTGTAACTAGCAAGAATACCACGAAAGCAAGAAAAAGAAGTACGCTATTAACTATTAACGTACCTGTCTCTTCCGAAACGAATGAGTACGAGAGAGCACACGTGTCTACCATCGATAACCTCGAGTCT
+
@@DDADC@ABBBE@@@DDDCCCCCC@CCD@CCCB@@>@@BCDCABA@CC?B@B?@99999)9<ABBAAEDBBCA8@@;;;;;*;C>C=AAA7ABB?BDCCBDCBC@B?AA>@BB?BBBABBCDCCBBBBB@@=@CBC@BBCCCBBB?C@CBB?BBBCBBBB?BBBCCC@BB?BB<7=<88838872;<>@@/@E<>>?BABAAA<B;@?AA<A<??BBB?BBAACCC?C?BBD=CAA?BBBBBBBBBBBB::>BBBBAA>>>???=F888@?>;><@ABDAA>>
@ATNG8:00317:04776
GATGGTAGCGAGCGAGTGTGTATACCAGAAGATCAGGAACTCTAGAAGAATTCAGATTTTTAACACGAGAGTAAACGTAAAAGAAGGTTTTACAAGACTCACGTTAACAATATTGCAGCAGTACGCACACAATCGAAGCGCAGTAAGGATGGCTAGTGTAACTAGCAAGTATACCACGAAAGCAAGAAAAAGAAGTACGCTATTAACTATTAACGTACCTGTCTCTTCCGAAACGAATGAGTACGATGAGATCTCGTGTGCTACCATCGATAACCTCGAGTCT
+
ACBC?CBBBCCCBBBCCCCDDCCCC?BBC@DCBBBA?B@CCCBBBB>BB?C??>B::;;;$:7B=?H@?BB@?>6>B99::-9A9@9AAA0@9:49CCEDCDDD?A?AC?BDD@CCCABBBCBBBBBCBBB?@@@C>CABBCDDC?C@CBB?BDDCCCCB?BABCDC>@@ABBB=??BAA;?>?<>BEED3AB?BBBBDCCBB?B?BBBD<A<?ACCC@BBBBBCC?B?BDE>CAA?ABCCCC?ABBABBBBCBABB@@A@@EF@A:;:>;;5:<???BC>>>
@ATNG8:00321:04765
GATGGTAGGCGAGAGTGAGACGCAGTACTCATTCGTTTTCGGAAGAGACAGGTACGTTAATAGTTAATAGCGTACTTCTTTTCTTGCTTTCGTGGTATTCTTCTAGTTACACTAGCCATCCTTACTGCGCTTCGATTGTGTGCGTACTGCTGCAATATTGTTAACGTGAGTCTTGTAAAACCTTCTTTTTACGTTTACTCTCGTGTTAAAAATCTGAATTCTTCTAGAGTTCCTGATCTTCTGGGTGCGCTACAGTCTCTCTACCATGATAACCCTCGAGTCT
+
>A?A<;;>7;;B==@=====<<<=;;;<<@@A;A;;;;&9=493==545<=8=;;;<7;;;<<<9B???>??:?;;47733&3;4;998(333825536@A474;@A6=::33333,255+2+2.....32276..(.3335:;:9999::733)/...35494>A@@@@><:555799.99?;AAAAA/;;6==*//6///797949==9)5557;6?6?A7;>;>===8=8;:9::99>887,66655<:<888<:><99:<36688/-(--(-2,,---,
@ATNG8:00338:04763
GATGGTAGCTATACGTATATCTATGTACTCATTCGTTTCGGAAGAGACAGGTACGTTAATAGTTAATAGCGTACTTCTTTTTCTTGCTTTCGTGGTATTCTTGCTAGTTACACTAGCCATCCTTACTGCGCTTCGATTGTGTGCGTACTGCTGCAATATTGTTAACGTGAGTCTTGTTAAACCTTCTTTTTACGTTTACTCTCGTGTTAAAAATCTTAATTCTTCTAGAGTTCCTGATCTTCTGGGTCTCTCTCTCACGCACTACCATCGATAACCTCGAGTCT
+
@ABB@DDDCAABBDFEDDCBCCCCCCDCCCCC@CCCC=CCAD@A@@DCDD@CBCBB?B@DAAB?C?BCBAAEBBD?AAAAA/CE?C999,3>??<?@D?DC<::9??@;AAAACCBB?AA>9>:=@@BBA@?<@@@@<AAAA778AB@???B@@@8=<A=DD<A;>>>@ABB>=:;;5:=5;9==@=@@@,99333)------796929@@@.;88484847869/./;;;5959>888=7=777-5:::=>??>>>;;;@====:;;;>?;;6;8==???=>>
@ATNG8:00339:04736
GATGGTAGGACGAGCGTCTGAGAGGTACTCATTCGTTTCGGAAGAGACAGGTACGTTAATAGTTAATAGCGTACTTCTTTTTCTTGCTTTCGTGGTATTCTTGCTAGTTACACTAGCCATCCTTACTGCGCTTCGATTGTGTGCGTACTGCTGCAATATTGTTAACGTGAGTCTTGTAAAACCTTCTTTTTACGTTTACTCTCGTGTTAAAAATCTGAATTCTTCTAGAGTTCCTGATCTTCTGGGTCTACGCTCGTCGCGCTACCATCGATAACCTCGAGTCT
+
AAAD?CA?>@CC@A@@CCBBBCBC>ABCEDBB?B@AD>BA@C@CBBBCCC@CCCBB?B?BBCD?C?CCCCBBBBC@CCCCC5CB?BBCE=BACC@CCIADC?;;;BBB?BCDFGDCC@CCC@C?CECCCBBB>AACC@CCCCCCCBBBCBEC??@@CCC?CC@C>AACCCCCCC?B;;;;6;>B?BBBBB2BCFFL>BBCGGCBBBC@CCDD5F@@ACAGABB?BCCCCCC@C?@@@FBA?A@AA<ABBBCCCCBBBBBBCCBBC@B???A9:59?AABBBAAA
@ATNG8:00340:04765
GATGGTAGCGCACACATATACAGTACTCATTCGTTTCGGAAGAGACAGGTACGTTTAATAGTTAATAGACGTAACTTCTTTTTTCTTTGCTTTCGTGTATTCTTGCTAGTTACACTAGCCATCCTTACTGCGCTTCGATTGTGTCGTACTGCTGCATATTGTTAACGTGAGTCTTGTAAAACCTTCTTTTTACGTTTACTCTCGTGTTAAAAATCTGAATTCTTCTAGAGTTCCTGATCTTCTGGGTGTATCAGCGAGTATCTACCATCGATAACCTCGGAGTCT
+
:4558===<<665<;95;9::9?5559:;;.54::1::7<85459955.55<979374:///)/)/9;>?@@@8<:.555555#5:>5<<@>479/////4:<155::45.555555;;7;;>;>9>>;;9:;9.59@@<@ABA@;;9@@AAA@9:9@@<>>;>40/.--/;994<@???0<7<6;9<<;(::555)5555<=<9:939999'988:<8<7<<7:::554:6;7;<?9978<755)5444;=;<<==655=<54585555><<.3-///)////6
@ATNG8:00342:04768
GATGGTAGTATCTGCACACTCTGTCCAGAAGATCAGGAACTCTAGAAGAATTCAGATTTTTATCACGAGAGTAAACGTAAAAAGAAGGTTTTACAAGACTCACGTTAACAATATTGCAGCAGTACGCACACAATCGAAGCGCAGTAAGGATGGCTAGTGTAACTAGCAAGAATACCACGAAAGCAAGAAAAAGGAGTACGCTATTAACTATTAACGTACCTGTCTCTTCCGAAACGAATGAGTACTGTATCTATGTGTGCGACCTACCATCGATAACCTCGAGTCT
+
CCCF@DE:;;;66;;;=>B@<666;7;>>:CCCBBB8;9:ABCECC?CC?C@DCC?>>>>.???BBBBBCBBBB<CBCBCCC3@@=@=BBC;BCCAEBAAGGEBB>B?BA?BBB@CCCCCCCCCBBBCCCCD@CC;:;;CCCCCCA@F@C@@>@EEBACFD?B@??BB???=?BA8=>999+7;;8>CCCC1?=?ABCCBCCFE6868AAA:=:>BEDD?CBBBACC?B?CBB=ABB?A??BDBC@@@BBA@?????=::...).::67/55522+2485555566
@ATNG8:00347:04745
GATGGTAGCACGACACGACGATGTGTACTCATTCGTTTCGGAAGAGACAGGTACGTTAATAGTTAATAGCGTACTTCTTTTTCTTGCTTTCGTGGTATTCTTGCTATTTACACTAGCCATCCTTACTGCGCTTCGATTGTGTGCGTACTGCTGCAATATTGTTAACGTGAGTCTTGTAAAACCTTCTTTTTACGTTTACTCTCGTGTTAAAAATCTGAATTCATCTAGAGTTCCTGATCTTCTGGATAGCGACGCGATATACTACCATCGATAACCTCGAGTCT
+
@:@?7:>BC996CCAAAAA0//9=CCCCBCCC@CCCC>CC@CADBBBACD@DCBBD?C?A>?@<@;@AABBBBBC?@????1=A>B@@@5?ABB>AAB?@?;>>><BB>CBCBAAAA?@BB?><>A@@><;;=>==@:>=??>>>@@AAAA?==D;A?@<@A;><>A@@@@@@@<???AA5A:=::::::):=>>?4=;:898>;::89998*8///8484///8//69:>;@<A@@===;>7838AA@@@?>>>>==@@>>>BC<?;::>::5:9<AABB@>>
@ATNG8:00301:04809
GATGGTAGTGATACAGATTAGACACCAGAAGATCAGGAACTCTAGAAGAATTCAGATTTCTAACACGAGAGTAAACGTAAAAAGAAGGTTTTACAAGACTCACGTTAACAATATTGCAGCAGTACGCACACAATCGAAGCGCAGTAAGGATGGCTAGTGTAACTAGCAAGAATACCACGAAAGCAAGAAAAAAGAAGTACGCTATTAACTATTAACGTACCTGTCTCTTCCGAAACGAATGAGTACAGAGAGTACGATATGCTACCATCGATAACCTCGAGTCT
+
@:>@7;<CCCD@@@CBBA<CIJABAGBBB@BAAB@@<;8<<>BCCC@BB>A?ABB??A5:BB9B@?@BBAA889,9=:::::)9?=C?AAC6??>?@AB@=?>78/3633.3?:4:===BBABDEBBAICCD@BCBA=AA@@@BBB@DAF;;;;BCBCBBC?BBCCCC?BE@BBA>AAAAA====9::9:9:%:=<>@@BB@CBB?B=>>@?7;7;?BBBAGCCCBBB=@>@BB<CBB?BAAACCC???BBBBBBBBBBBBBBBA>@999@@@>A?BABAAAA>
@ATNG8:00301:04821
GATGGTAGAGAGAGCTCTCTCATCGTACTCATTCGTTCGGAAGAGACAGGTACGTTAATAGTTAATAGCGTACTTCTTTTTCTTGCTTTCGTGGTATTCTTGCTAGTTACACTAGCCATCCTTACTGCGCTTCGATTGTGTGTGTACTGCTGCAATATTGTTAACGTGAGTCTTGTAAAACCTTCTTTTTACGTTTACTCTCGTGTTAAAAATCTTGAATTCTTCTAGAGTTCCTGATCTTCTGGGCTGCGCTGATATGCGCTACCATCGATAACCTCGAGTCT
+
BBBB@BCBBCBDBBB;:9CCICCCCBBBBB<<7;CC@DF>@?@DEDDBC?CBBBB?A?ACCC?B?BBBABABBC?99777(:79;@CD>BBBB@BBB@BC9>;=@:939@A>>@??<?===D<>>@@>==><@@@@9<;><>=@>>>??AA@@@;688:==0818==A>>>@@7;;DED5A=A:>=@@@/???@@7;;@@?>??;:76@@@,;//-/;5;5@@<??@@???<?;?===??;767=6=///=<9:>?>?>>?>===<A@@>>>?:>;>AAAA>>>
@ATNG8:00309:04822
GATGGTAGACACGTGTGCTCTCTCGTACTCATTCGTTTCGGAAGAGACAGGTACGTTAATAGTTAATAGCGTACTTCTTTTTCTTGCTTTCGTGGTATTCTTGCTAGTTACACTAGCCATCCTTACTGCGCTTCGATTGTGTGCGTACTGCTGCAATATTGTTAACGTGAGTCTTGTAAAACCTTCTTTTTACGTTTACTCTCGTGTTAAAAATCTGAATTCTTCTAGAGTTCCTGATCTTCTGGGTCTCTCTCTCACGCACTACCATCGATAACCTCGAGTCT
+
BBBB@BDCCBCDFCB@BBCIHCCBECCBC@::9:BCC>CC@C@BCBBCBD@CCBBB?B@BBBB@B?BBBBCDCBB?BBCBB3CB?B?>?:?CBDAA??:??9999A?B=AAAABBB?:??C=A=AAAAA@==:>ADD;>>A>>>>?@@@@?AAAA:<=><AA<@<@?@??????<@@@@@6@=B<>>>>=/<=888)8::988>;::1////'.///<494>@;@BBB<===C=BCAAAA:>>>D9@????@?@AAAAA???@AA<<999?<<8<8>>;;;=>>
@ATNG8:00316:04808
GATGGTAGCGCATATCAGCGTAGCCAGAAGATCAGGAACTCTAGAAGAATTCATGATTTTTTAACACGAGAGTAAACGTAAAAAAGAAGGTTTTTACAAGACTCACGTTAACAATATTGCAGCAGTACGCACACAATCGAAGCGCAGTAAGGATGGCTAGTGTAACTAGCAAGAATACCACGAAAGCAAGAAAAAAGAAGTACGCTATTAACTATTAACGTACCTGTCTCTTCCGAAACGAATGAGTACGTGTGCGACGTGTCTCCTACCATCGATAACC
+
<ABB?DB@??=9;9DDBBB;;;@@@BCCACBBBBB?C@EBBBBBB>AB>@<>000@@??::%:6:::;;988899188//0000$00)/4999:)//34433;::::9498<;8888/333355<<<@@ABA<;<@CBBB?BBBBBBEE@C?B::7;BAAACCC?BAA@@@=?C=ABB=@@@@>;88789999:9%978393>==BB??B?BBBC?B??>BB@=@BBBBBD@C@@@@9@BB5:8?89770------55688878823334<7668//(.(
@ATNG8:00317:04822
GATGGTAGACATATCGTACTCTCTGTACTCATTCGTTTCGGAAGAGACAGGTACGTTAATAGTTAATAGCGTACTTCTTTTTTCTTGCTTTCGTGGTATTCTTGCTAGTTACACTAGCCATCCTTACTGCGCTTCGATTGTGTGCGTACTGCTGCAATATTGTTAACGTGAGTCTTGTAAAACCTTCTTTTTACGTTTTACTCTCGTGTTAAAAATCTGAATTCTTCTAGAGTTCCTGATCTTCTGGTATACACACTCGCTCGCTACCATCGATAACCTCGAGTCT
+
DCCC?BBBBCCBCCBCCBBBCDGGDCDGDB;;4;:;=:>C@B?BCCCBAA?CCCCC@B>???A=B<@AAAFDCA@;99::::#:838999(8??>>BBC?BB?@>>CAA<@?B@AA??<?@@<@<AAA>>===<??@A<@@A@<;<A@@>==A>>><>??=;;6;;>AAAAA>8818==>A5?;><;;;;:*:=////(/78///998:/7867(299:>:@=>>8>DCBB@@;?<?A@@:;8;>B>AA???AAAAAAA<<>===//-/9:;>>><@===<667==
@ATNG8:00332:04796
GATGGTAGTAGTACACTAGTCATACCAGAAGATCAGGAACTCTAGAAGAATTCAGATTTTTAACACGAGAGTAAACGTAAAAAGAAGGTTTTACAAGACTCACGTTAACAATATTGCAGCAGTACGCACACAATCGAAGCGCAGTAAGGATGGCTAGTGTAACTAGCAAGAATACCACGAAAGCAAGAAAAAGAAGTACGCTATTAACTATTAACGTACCTGTCTCTTCCGAAACGAATGAGTACACATCGTCGTGTCGTGCTACCATCGATAACCTCGAGTCT
+
BB@?>@BBABBCCBBBCCCCCCBBB?BBA?BB99;F@C?CCCBBBB=BB?B@CABBBBCB3B@BAACCCCC99938??@?@@0@C@C@CFD<GBB@CCCBCCCCD?C@CB@CCC?CCBBCBCCEDBBBBBBCACBBB>@?BBBBAC?C?BAA?ACCCCCCB>ABABCC@CC?A@A?BBCCC>BBB?BCCCC3BB?B>>>BB@@><>;>?AD=D:@ACCD?BB@??BC?A?BBA<BBB@BCBBBBCCBBBBBBBBBB?>>>>>?BC@CAAABAA=A?BBC===BB
@ATNG8:00333:04827
GATGGTAGATATATGCACGCTCTACCAGAAGATCAGGAACTCTAGAAGAATCCAGATTTTTAACACGAGAGTAAACGTAAAAAGAAGGTTTTACAAGACTCACGTTAACAATATTGCAGCAGTACGCACACAATCGAAGCGCAGTAAGGATGGCTAGTGTAACTAGCAAGAATACCACGAAAAGCAAGAAAAAGAAGTACGCTATTAACTATTAACGTACCTGTCTCTTCCGAAACGAATGAGTACGTGTGACGTACGTGAGCTACCATCGATAACCTCGAGTCT
+
CBCC?CCCBBBBBBCCFCCCCBCCC?BCC@CBCBBE@C>BDCCCCB@AA>BB@BBBBBCE3C?BBBBBBBBCBF>A@@@@??,@B<@=AFH:BBC@BCCCDDC997;?AB>BFG@CCAA@CDCDGCCCBBBC?CCCC@BBBBBBBC?E@BBB?AFBBBBBB@C???BB@CC?AA@3999999+99939?@@A2BC?A@??BDBCA<@;??AA<@<@?BBB@BBAAAAA=?=?CG@DCD?BBBBBCCCDCBBBBCBBBAAABBBCCD@B888A9949?ACC@??;;
@ATNG8:00338:04783
GATGGTATATCTGTCTACGAGAGCCAGAAGATCAGGAACTCTAGAAGAATTCAGATTTTTAACACGAGAGTAAACGTAAAAAGAAGGTTTTACAAGACTCACGTTAACAATATTGCAGCAGTACGCACACAATCGAAGCGCAGTAAGGATGGCTAGTGTAACTAGCAAGAATACCACGAAAGCAAGAAAAAGAAGTACGCTATTAACTATTAACGTACCTGTCTCTTCCGAAACGAATGAGTACACACTCTCATATGACACTACCATCGATAACCTCGAGTCT
+
A@AC@CCBBBBAAABBDHCCBBAA?AEC@CCBCBB@B?AACAAAB?BDAC?CBB@A@A@2B?BBC@AABB@??8=>:;;;;*;@=?<@@@9ACC@CCICCCCBB?B@CC?BCC?BBAABCDDCCCBCCBBA@BBBB@CCCDCCBA?C?B??>@AECCCCCABABBBB?BB?BCG::9BBB=???<?AAAB3BB?BBBAA@CCC=><?@@A<><>>BCC@CCABBDD>A>ABC=BBD=AACDBCBCBAAABBCDFBAB898BBAA?B999AAA=C?BDCECC?:
@ATNG8:00341:04804
GATGGTAGCAGACGTGACAGAGCGCCAGAAGATCAGGAACTCTAGAAGAATTCAGATTTTTAACACGAGAGTAAACGTAAAAAGAAGGTTTTACAAGACTCACGTTAACAGTATTGCAGCAGTACGCACACAATCGAAGCGCAGTAAGGATGGCTAGTGTAACTAGCAAGAATACCACGAAAGCAAGAAAAAGAAGTACGCTATTAACTATTAACGTACCTGTCTCTTCCGAAACGAATGAGTACAGAGAGTACAATATGTCTACCATGATAACCTCGAGTCT
+
<<>B:==<<999:7///777;;9;<7;;;8=;;:==2526<::;=<9;;8;9=====>?>+;6:44388=888=/3366?=@+==:<9===2>>?8<<<955=99068===>>>:BC?>????>==??999?:@<880373;<??C?C?887>BB@??BCD?ABAA@B@@A=;;549:222)5::668888(8=9:888;;;;;5;9655:5:3>:BBB?C969@??1838==9=>?=:98?CCABBBAABA>>??BBBB???CEAC==>=@:=5;:::799A
@ATNG8:00342:04783
GATGGTATATCTGTCTACGAGAGCCAGAAGATCAGGAACTCTAGAAGAATTCAGATTTTTAACACGAGAGTAAACGTAAAAGAAGGTTTTACAAGACTCACGTTAACAATATTGCAGCAGTACGCACACAATCGAAGCGCAGTAAGGATGGCTAGTGTAAACTAGCAAGTAATACCACGAAAGCAAGAAAAAAGAGTAACGCTATTAACTATTAACGTACCTGTCTCTTCCGAAACGAATGAGTACACACTCTCATATGACACTACCATAGATAACCTCGGAGTCTA
+
9:;<68;89///777;;;;<<<5626?>9@=;<;>:>5887///;6::6:+338/////$/(//668997333(3799=>2==7;.555&///27///97754.4.44.5=<5:555;;<@ACBDCBBBB@BB@@=?88345446;9455.4;8444433(333///3///(/66(/3::=3<:85889999$,,,,,(,-656626)...6272779995-----553:6:99(///)/8:;<<886//////999:=855486606///626,50---(---/33
@ATNG8:00343:04800
GATGGTAGGCGTGTGAGAGTCTGCCCAGAAGATCAGGAACTCTAGAAGAATTCAGATTTTTAACACGAGAGTAAACGTAAAAAGAAGGTTTTACAAGACTCACGTTAACAATATTGCAGCAGTACGCACACAATCGAAGCGCAGTAAGGATGGCTAGTGTAACTAGCAAGAATACCACGAAAGCAAGAAAAAGAAGTACGCTATTAACTATTAACGTACCTGTCTCTTCCGAAACGAATGAGTACGTGTGCGACGTGTCTCCTACCATCGATAACCTCGAGTCT
+
B@AB=;;C?B;;9=BBDE@@@BCCC?CCC@?@BA;;7;=@@DDECCACE?@=@B?;;;;;);=BBBABBCC@@?9?@?@@@@2??;?>AAA6???499@@AA?9:59=AC=BAA;>>?@@@@@@@@@@>><@;>>>A<>>>>@@@B=A7::C@CC@@ABCC=AACDCC@@?;?BB:???=>5>:938A?AB3@C=B;;;<=:::1818DEF=D=;;;;?:>;;;???9>9888*89929=>=000======@AA@<??;;;=AAA=B;;;A==8=:;;;???>8
@ATNG8:00344:04823
GATGGTAGTATATCGCGTCGCTATCCAGAAGATCAGGAACTCTAGAAGAATTCAGATTTTTAACACGAGAGTAAACGTAAAAAGAAGGTTTTACAAGACTCACGTTAACAATATTGCAGCAGTACGCACACAATCGAAGCGCAGTAAGGATGGCTAGTGTAACTAGCAAGAATACCACGAAAGCAAGAAAAAGAAGTACGCTATTAACTATTAACGTACCTGTCTCTTCCGAAACGAATGAGTACTATAGACTATCTGAGACTACCATCGATAACCTCGAGTCT
+
CBCB?BCBCCCBBBBCCHCCABACC??A@?BCCDCD@C@CCCBBDC@GC@D@DDB@@@@?0@:@@BCBBCBBAB9?=AA@@A,@@=>5;;:&9@B>B<99A@CBB=B>@@=@CC@CCAABCGCCBBBCDCCC?BBCB?BBBBBBBC>C?BBB?CCCCCCCCABBBBBB???=?CB>BBBCC8<77/8<==?1?B?BBB>A>>>F=@;;;;==A<@@B@@=@BAAACB?@=:::/:::3:ABABBBBB??>@@?>?@:::@@@?=;9=0//9:;6=9=;;88887
@ATNG8:00345:04795
GATGGTAGCTCACGTACGTCACACGTACTCATTCGTTCGGAGAGACTGGTACGTTAATAGTTAATAGCGTACTTCTCTTTCTTGCTTTCGTGGTATTCTTGCTAGTTACACTAGCCATCCTTACTGCGCTTCGATTGTGTGCGTACTGCTGCAATATTGTTAACGTGAGTCTTGTAAAACCTTCTTTTTACGTTTACTCTCGTGTTAAAAATCTGAATTCTTCTAGAGTTCCTGATCTTCTGGTAGAGCGTGCATATATCTACCATCGATAACCTCGAGTCT
+
775605=>=>>C>>=6656999:;==>:@>9:2:@A9AA<@CC@@ABB?BBABB?B?@@@A>A@AAB???AA@:C@@@@;<=8>:88/8<@B?CCB=??;::9@@@8>?@ABBDC?BAA?B?BC?BBB@@;@BAB5;;;;;;=>>??@@@8974<;947A250586666655.55566+649422222$26555.555...655637;;;*:::::6:5994999977;9>377988826775775////5589::5557;6/(////88848-55>><<<;
@ATNG8:00302:04872
GATGGTAGATACTCGCTGATACACCCAGAAGATCAGGAACTCTAGAAGAATTCAGATTTTTAACACGAGAGTAAACGTAAAAAGAAGGTTTTACAAGACTCACGTTAACAATATTGCAGCAGTACGCACACAATCGAAGCGCAGTAAGGATGGCTAGTGTAACTAGCAAGAATACCACGAAAGCAAGAAAAAAGAAGTACGCTATTAACTATTAACGTACCTGTCTCTTCCGAAACGAATGAGTACGAGAGAGCACACGTGTCTACCATCGATAACCTCGAGTCT
+
;5@A8=@ABBBBBBCCCCCAAABBC=CCCADCCC;;<<@CBBBC::8:B<?<?BA@AAB@+;8===BBA?7738.77;;;;;*;@<@2999&9CA@CBBACBB@@=@=AA?@@@?BCCBCCGEDDA@AB;;;@B@@@=@??CCCCB?B?B@@>@CDFGBBB=??AB??;?A<@A?/87787)333,3=ABBB(BB?=88;BAAAA=B<><>A3838?BAB?CCCAAAC@D?ABE>B??;?AA@@???><@??999CCAA@CCCAC>7<///;<=7=9=BAACAA?
@ATNG8:00307:04873
GATGGTAGCTCGCTGATGATATCTCCAGAAGATCAGGAACTCTAGAAGAATTCAGATTTTTAACACGAGAGTAAACGTAAAAAGAAGGTTTTACAAGACTCACGTTAACAATATTGCAGCAGTACGCACACAATCGAAGCGCAGTAAGGATGGCTAGTGTAACTAGCAAGAATACCACGAAAGCAAGAAAAAGAAGTACGCTATTAACTATTAACGTACCTGTCTCTTCCGAAACGAATGAGTACGAGAGAGCACACGTGTCTACCATCGATAACCTCGAGTCT
+
A@CC<CBBBCCCDBBBCCCCDGCCB?BCD?CCCCBB@B?BBBCCCC?CB>B>@@@?????.??CECCCBAA??=5<=;;;;;*;C>C4999&5A<<<A<ABBC@@>A@BB@BCC@CCBAECCCCCCC@A@BC@C@A@?AABBBA@B?G@C??<@@@@BBBC@CBBBBB?BB?BBD?A@???8>>>;===??.?C?B>>@@BB@@:>:>AAB<A<AABBB?BBBBBBC?B>AAC:@@A<@@BCBBBCCCBBBAAABBBBBBBBAAB<A888=>>:@<???==>>>
@ATNG8:00315:04875
GATGGTAGTATCTGTCTACGAGAGCCAGAAGATCAGGAACTCTAGAAGAATTCAGATTTTTAACACGAGAGTAAACGTAAAAAGAAGGTTTTACAAGACTCACGTTAACAATATTGCAGCAGTACGCACACAATCGAGGCGCAGTAAGGATGGCTAGTGTAACTAGCAAGAATACCACGAAAGCAAGAAAAAAGAAGTACGCTATTAACTACTAACGTACCTGTCTCTTCCGAAACGAATGAGTACACACTCTCATATGACACTACCATCGATAACCTCGAGTCT
+
?=BB@C>BCBDC@@;<<<<>>===A<DBA?ABBBAB?B9BBB??;B>??;?388=99::9(3<9@@=BC=>=BC=>>@????0@B?C@CFF;AAC@;<<AACCCC@C@;;8<;;@BCCBBBBCCD<;;@@@@?;<;BB=@@BBBAA=A@A<;6;ABABB@?=?BBCBB?BB999@8<8333(3883778899%9>9=947::;;7;A=;8>>@@<>@C;;8;AA@@A@;@;@@@;@@@<?>=<;;;<>?=>=BDBB>>??>B>>>A=@@>=>//*09>@A@AA>;
@ATNG8:00321:04865
GATGGTAGAGAGAGCTCTCTCATCGTACTCATTCGTTTCGGAAGAGACAGGTACGTTAATAGTTAATAGCGTACTTCTTTTTCTTGCTTTCGTGGTATTCTTGCTAGTTACACTAGCCATCCTTACTGCGCTTCGATTGTGTGCGTACTGCTGCAATATTGTTAACGTGAGTCTTGTAAAACCTTCTTTTTACGTTTAACTCTCGTGTTAAAAATCTGAATTCTTCTAGAGTTCCTGATCTTCTGGATACACTCATGTGCACCTACCATCGATAACCTCGAGTCT
+
:5AB?=BBBCCCCBCBCCCCA;;<<<;;;CCD@CBBB;;;4:4=@B@CBB?BCCBC@C?AA?:7<75449<:99;787777'7;288==5<:::8???9??179?>?C>AA?@?EBB?B??<><>@@A@@>><>@@?188=====888>;;76//)/666>D7:688:@@A@@=797778'78=;A<@@@,==<<<)/(/99:66;>>:>BCB.<>><A;A<?@<?;;;;;;;A6;;>===8;;;:>?@=>>@???A@;;;A577<17///<<<6<7<>>>;;;=
@ATNG8:00323:04835
GATGGTAGCGCATATCAGCGCAGCCCAGAAGATCAGGAACTCTAGAAGAATTCAGATTTTTAACACGAGAGTAAACGTAAAAAGAAGGTTTTACAAGACTCACGTTAACAATATTGCAGCAGTACGCACACAATCGAAGCGCAGTAAGGATGGCTAGTGTAACTAGCAAGAATACCACGAAAGCAAGAAAAAAGAAGTACGCTATTAACTATTAACGTACCTGTCTCTTCCGAAACGAATGAGTACCTCTCAGACGCTCGTCCTACCATCGATAACCTCGAGTCT
+
CCCCAE969<<BBCCCBBCCBCBDE>CCC@CCCCBA>A?DCD@@@A>AA>??AABBCDDD2C?CCBBCGGDBBB<AB@@BBB1BD@D<@@@;@CFADBBCCCB:98;@BCAECG?BBCCCCCCCCCCCBBBB=BCDD@BBBCCCAA>A@BAA?@CCGDDBA?BBBCCB@BB?AB@499887*9==9999999%9?<?97:CBCAB>A>@BBD;?=?FECC@CCCBACB?A>ACC>CCC?BBBBBBC?AAACCAACBBB@BBB>CBB>B877<774::=A@::8??
@ATNG8:00333:04853
GATGGTAGGAGACACGTCGCACACGTACTCATTCGTTTCGGAAGAGACAGGTACGTTAATAGTTAATAGCGTACTTCTTTTTTCTTGCTTTCGTGGTATTCTTGCTAGTTACACTAGCCATCCTTACTGCGCTTCGATTGTGTGCGTACTGCTGCAATATTGTTAACGTGAGTCTTGTAAAACCTTCTTTTTACGTTTACTCTCGTGTTAAAAATCTTGAATTCTTCTAGAGTTCCTGATCTTCTGGATACACTGCATGTGCACCTACCATGATAACCTCGAGTCT
+
A@@?=?5:4:@==CDCBBAA??;666=@=@@A=@;:;/;A=@=B@@ABBB?BCA@@<?5;::<8<?>=AAAD@882333333#334;333,3=@@=AAA?BB@CBBBBA>@AABABBA<@;;5;5;A@@@AAA=DABA7<;==>===;;;>=<<9<075?288<A<@:::B?@==155::;/;=B7:;DDK/C@888*8=<765<5256??A?.:55,27494;<8==;=///9=6<<>>>B7;<A;>><//////733///776<>=:5325,,(,(,,255565
@ATNG8:00334:04830
GATGGTAGTGTCATATGAGAGTGTGTACTCATCCGTTTCGGAAGAGACAGGTACGTTAATAGTCAATAGCGTACTTCTTTTTCTTGCTTTCGTGGTATTCTTGCTAGTTACACTAGCCATCCTTACTGCGCTTCGATTGTGTGCGTACTGCTGCAATATTGTTAACGTGAGTCTTGTAAAACCTTCTTTTTACGTTTACTCTCGTGTTAAAAATCTGAATTCTTCTAGAGTTCCTGATCTTCTGGAGATACACATGATACTCTACCATCGATAACCTCGAGTCT
+
BAAB@CCCDCCCCCCECCFDCCCCCCBBCCCBC@CCC=BB@C?@@CCHCC@CDCCC@C@CCCBBB@DCCCBCCBB?BCDDE5BB?BABA=@BBB?AAD@CE@@@?BBD@DCCCCBBB?BBB>B?CCCCBCCC?BBCE@CDCCCCCCCCCDCBBBB@DDC=BB?C?BBCCCCCBB@BCCCC;B=@;::::9*:DCDF=BACCCCCCCCACDDD3DAAAG@FACD@CCCCCCC@C@BBBCCC?CCB@BBCCCCCBBBCCCCCCCCCC@B988??=9@>@@@BBB88
@ATNG8:00336:04854
GATGGTAGGCGACATACATACGCGCCAGAAGATCAGGAACTCTAGAAGAATTCAGATTTTTAACACGAGAGTAAACGTAAAAAGAAGTTTTTACAAGACTCACGTTAACAATATTGCAGCAGTACGCACACAATCGAAGCGCAGTAAGGATGGCTAGTGTAACTAGCAAGAATACCACGAAAGCAAGAAAAAGAAGTACGCTATTAACTATTAACGTACCTGTCTCTTCCGAAACGAATGAGTACTGCGTCTCACTCTCGCCTACCATCGATAACCTCGAGTCT
+
<>BC?BCC@CBBBCDCBBCCCBBCD@A@@<000???;C@CCCCB@@;@A5:6:@C@@@@@0A=AACICCBA;;;0;>@?@AB2AB=:::::(;@@=BBBBBBBBD?C@BB?BAA?BCCCBBBBCCCCCCCCC@BAAA=AABBBCDD@J@CCB@CCDCBBBB@BCBCCC@BB=??B?AA:9959@A?@AAAA2AC????BBBAAA<?=?ABC>>:=?CBB?BBA@@BB?B>@@@9@@@>@BCBBBBBAAACBBBBBBBBBBD8;;@<@@??ACC<A7::??AAB@
@ATNG8:00336:04869
GATGGTAGCTCGCTGATGATATCTCCAGAAGATCAGGAACTCTAGAAGAATTCAGATTTTTAACACGAGAGTAAACGTAAAAAGAAGGTTTTACAAGACTCACGTTAACAATATTGCAGCAGTACGCACACAATGGAAGCGCAGTAAGGATGGCTAGTGTAACTAGCAAGAATACCACGAAAGCAAGAAAAAGAAGTACGCTATTAACTATTAACGTACCTGTCTCTTCCGAAACGAATGAGTACACACTCTCAATATGACACTACCAATCGATAACCTCGAGTCT
+
0/>D256A94499554<=5/00000)/772779<5;297=949<4945<<?<??555;;;);4888<;;;3338(3345555$557<.555&5<<7<66666==@;>:BA269:5:<<:<<@A><A<=<444744.43999:::8<5:054<7;/0/9///)//83332884::=488:::3:<<444>>C1AB>=777622::6;588>>;A;??9997><;9444282888088948::;?>;733338333,355:9:79889(/(----//5:*//667333
@ATNG8:00339:04831
GATGGTAGTATATCGCGTCGCTATCCAGAAGATCAGGAACTCTAGAAGAATTCAGATTTTTAACACGAGAGTAAACGTAAAAAGAAGGTTTTACAAGACTCACGTTAACAATATTGCAGCAGTACGCACACAATCGAAGCGCAGTAAGGATGGCTATAACTAGCAAGAATACCACGAAAGCAAGAAAAAGAAGTACGCTATTAACTATTAACGTACCTGTCTCTTCCGAAACGAATGAGTACACACTCTCATATGACACTACCATCGATAACCTCGAGTCT
+
5<<B?BBBB;96AEGCBBFCC@===:?==:@@CCBB?B=AAA@@@A?BCAE@BB;<9DDD+D@A@?9:59:::<48855555$5525.555&5;;5<=======B?B?AA=@@@=@AB?AABE;;;BCBB@@<@@>?=A999@>9=9=:95505<<<=9===<;;7441388,33333(333.3?>=>+<:6::::@AA=B?C?CCBB=?=<@BBB>BBCBBBB?B?CDE>B??=?C???CBABAAAABBAAA;;;>@///837/::ACC>A>ABA???@@
@ATNG8:00341:04848
GATGGTAGCGCATATCAGCGCAGCCCAGAAGATCAGGAACTCTAGAAGAATTCAGATTTTTTAACACGAGAGTAAAACGTAAAAAGAAAGGTTTTACAAGACTCACGTTAACAATATTGCAGCAGTACGCACACAATCGAAGCGCAGTAAGGATGGCTAGTGTAACTAGCAAGAATACCACGAAAGCAAGAAAAAGAAGTACGCTATTAACTATTAACGTACCTGTCTCTTCCGAAACGAATGAGTACTGCGTCTCACTCTCGCCTACCATCGATAACCTCGAGTCT
+
BCCC?B::;CEFBBBCBBBBAB:;;6;BB?BBBB@@5;5;A@A@CC?BB@B?C@A;;;;;;%;2;CBC@@AA9;;<*:<9;;:;*4:4)5.599+955.6>>>>>@CH@B?@@<@BB>BCBCCCCCBCCBA@B:94;B@A=ABBAB?BB>BAGCCACCBBBBBB@CCCBBB?CB>BAB=????A9@==999999(9@=ABBDDCBAB;?9?ABC@E@CCBBB?C@;;;CC@C@A@@<@BB?AAACBBB??@CGCCCBBCCDC@@<@::4;?>?@993959@@AAA@?
@ATNG8:00341:04849
GATGGTAGTATAGAGCTCTACATAGTACTCATTCGTTTCGGAAGAGACAGGTACGTTAATAGTTAATAGCGTACTTCTTTTTCTTGCTTTCGTGGTATTCTTGCTAGTTACACTAGCCATCCTTACTGCGCTTCGATTGTGTGCGTACTGCTGCAATATTGTTAACGTGAGTCTTGTAAAACCTTCTTTTTACGTTTACTCTCGTGTTAAAAATCTGAATTCTTCTAGAGTTCCTGATCTTCTGGTGTCGTCTATCATGTACTACCATCGATAACCTCGAGTCT
+
AA;;7:=BBBCBBBCCABBCCEDC@A@BCC@@@ACCC=CC?C?BBCCCCC@CCBBB?B?CCBB?C<>>BBA??8=7=CDCC3BB?BBBB=BBBC=@><8?A:???AAB>BBBA<=AC=@??;A<AAA658===A@A@<???AAAA@???@@>=<=:=?@<AA:<9=AAAAAAAA;>>>CC;A=A=@@@@@/@A?AA9@@@;:;@@@@;=@@@,;///@9=9@@;@@BDBAA:>:=>???A=DAA<:;:?AA>>>>=<<A::8>>?<?=<=?::6:;?>:;;>>>
@ATNG8:00341:04860
GATGGTAGTAGTACACTAGTCATACCAGAAGATCAGGAACTCTAGAAGAATTCAGATTTTTAACTCGAGAGTAAACGTAAAAAGAAGGTTTTACAAGACTCACGTTAACAATATTGCAGCAGTACGCACACAATCGAAGCGCAGTAAGGATGGCTAGTGTAACTAGCAAGAATACCACGAAAGCAAGAAAAAGAAGTACGCTATTAACTATTAACGTACCTGTCTCTTCCGAAACGAATGAGTACTGTATCTATGTGTGCGCTACCATCGATAACCTCGAGTCT
+
;5@<8=BB?@?;;::=<;;;><569:@::7:>>>9;29.55<;<<<8@<8@9@?C;<<<<':7=:995<C555B89944444$4;7;.555&59949AB@BC@;;4;5;B?BCC@BABBCCCFBABDCCBDJ?AABB?BAA@BA::60;B00+0<<7<8>A>BBBBBB>BB?B?><>BBBC;==<;??@@@.@A?BCBBBB>AA<A=??>><>;?>AA@@AA;878;68289919:828;8==BBB?:?@?<>>@B@@BBBB99:;>@>>888;A:=>?;===7
@ATNG8:00343:04879
GATGGTAGCTCGCTGATGATATCTCCAGAAGATCAGGAACTCTAGAAGAATTCAGATTTTTAACACGAGAGTAAACGTAAAAAGAAGGTTTTACAAGACTCACGTTAACAATATTGCAGCAGTACGCACACAATCGAAGCGCAGTAAGGATGGCTAGTGTAACTAGCAAGAATACCACGAAAGCAAGAAAAAAGAAGTACGCTATTAACTATTAACGTACCTGTCTCTTCCGAAACGAATGAGTACGTGTGACGTACGTGAGCTACCATCGATAACCTCGAGTCT
+
BC@B?B;?@;@CCCBBBCCCCCDCC@CFD@CBBB:;<;AEEDBBBB@BE?B@BDA99:99)9=A@ACBABA@@@8>:;;;;;*;B>B5;;;*9@@;@BCDCBBA@?AACC@CBB?BCCCCCCCDBBBCCBBA>@@@C@CBCAAACC@C@CAA?ABBBBBBCABAABAA???<>B=6:::::67773777799%9999846>:::8:;:79=>4?9@@CDBACC@@@BF>A=ADD>CBC?BCCCCCB??@BCBDFCCAAABCDCCCC?C:::C??<?@CA@??AAA
@ATNG8:00346:04851
GATGGTAGCACGACACGACGATGTGTACTCATTCGTTTCGGAAGAGACAGGTACGTTAATAGTTAATAGCGTACTTCTTTTTCTTGCTTTCGTGGTATTCTTGCTAGTTACACTAGCCATCCTTACTGCGCTTCGATTGTGTGCGTACTGCTGCAATATTGTTAACGTGAGTCTTGTAAAACCTTCTTTTTACGTTTACTCTCGTGTTAAAAATCTGAATTCTTCTAGAGTTCCTGATCTTCTGGGATGTGTGCGCAGTGCCTACCATCGATAACCTCGAGTCT
+
ABCB@BDEBBBBABBBCCC99:CCICCCCC99:9CCC>CD@C@CDBBCBB@CCCBB?B>A@BC@C=BBAAAABBB??AAAA2@A>A>>><?BBE?AAC@DB<989BBD?BBBABBBB>BB?;@<AAAAAA>><>>@>:==>>==>AA@@@@>>>A<???<@@<A;??AAAAAAA;@??AB;A;A;>>CCC/AB888*//9///>;9=:=DED/====D=D<??;?@@D???<A<BBBB>>:::;=6=///>98===??>>>:>::4;:;;>=>:>=A???B@@@
@ATNG8:00349:04852
GATGGTAGTGTGTCTCTGAGAGTAGTACTCATTCGTTTCGGAAGAGACAGGTACGTTAATAGTTAATAGCGTACTTCTTTTTCTTGCTTTCGTGGTATTCTTGCTAGTTACACTAGCCATCCTTACTGCGCTTCGATTGTGTGCGTACTGCTGCAATATTGTTAACGTGAGTCTTGTAAAACCTTCTTTTTACGTTTACTCTCGTGTTAAAAATCTGAATTCTTCTAGAGTCCTGATCTTCTGGTATGACTAGTGTACTACTACCATCGATAACCTCGAGTCT
+
@?CC@BCA@@=CBBB@ACEBBBAAABCCCCA@>@AAC=BB?B?BCCCBCCACDCBB@CGCCCB@C@CBBBCCBBB@BBLGI5BC@CCCC=BA;;7;9B=BC@B=;;CC@CAAACBBB=AA@=@<CCCDDCAA?ABBB@CCGCCCCBA@@DCCCFC>@AB@BB@B@CCCCBBBCC?C@@B@7A?B?BBCCC5CCCCF>CAAABB@@A@5;;;;*;AA;;7;?BC@CBAADB@A?ACBCDC?BBE@JDCBAAAABBBCCCCBBCCB@B@<<@00-0<==@AA@??
@ATNG8:00349:04876
GATGGTAGGCGTGTGAGAGTCTGCCCAGAAGATCAGGAACTCTAGAAGAATTCAGATTTTTAACACGAGAGTTAACGTAAAAGAAGGTTTTACAAGACTCACGTTAACAATATTGCAGCAGTACGCACACAATCGAAGCGCAGTAAGGATGGCTAGTGTAACTAGCAAGAATACCACGAAAGCAAGAAAAAGAAGTACGCTATTAACTATTAACGTACCTGTCTCTTCCGAAACGAATGAGTACGATGAGAGAGCTCTCTCTACCATCGATAACCTCGAGTCT
+
BBBB@BCC@C@@ACDCCCCA@@:;;2;DEACCCCA@=@=@@DCCCF@BB@B?A??:::::);<ABCDCBBBB>A<>?998829?<?3999+9@A=AABBCCCBB>B>B?;@@@<@??>>?@CA??>@=>>A:<<<>9<<>A>@@@:A<A@B?B@@@BBBC>BCBA==<>A>@BB?BBBBB>B@=9:::::,//+/=@>A@??@<>;>BBD:=9>>>>>9>>>?;=<<A<AAC;ABB@>>>B99:BBAAAC>==@@>>>AA==8838///<661:;?AB??;;;
@ATNG8:00300:04896
GATGGTAGTGTCATATGAGAGTGTGTACTCATTCGTTTCGGAAGAGACAGGTACGTTAATAGTTAATAGCGTACTTCTTTTTCTTTGCTTTCGTGGTATTCTTGCTAGTTACACTAGCCATCCTTACTGCGCTTCGATTGTGTGCGTACTGCTGCAATATTGTTAACGTGAGTCTTGTAAAACCTTCTTTTTACGTTTACTCTCGTGTTAAAAATCTGAATTCTTCTAGAGTTCCTGATCTTCTGGTAGAGCGTGCATATATCTACCATCGATAACCTCGAGTCT
+
;;8:7;<<<A@@@;;;@A>ABBAAA=<<<C@@<@AAA<BB?B?A@@A@;0+0>>00-/4:>:B@CACCGDL;;6A=99999(444)4999099==8<=E@CEA;;;BBD>BACCBBBD?BBB>B?B@AABBCD@CBBBBCCCBCDDBCABACCCCC@;;;?BBAE?BBAA@@CAC=B;;;;.;;@=;;;;;*;@CCC8;;;;BA@?@?2::::(;==@B=A?CC?BBB;;;B=B>BBBCHE?C<;8;BBAACCAA;;;AA@@@BBB?A@@DAAA>A?C???CA::
@ATNG8:00301:04884
GATGGTATATCTGTCTACGAGAGCCAGAAGATCAGGAACTCTAGACGATTCAGATTTTTTAACACGAGAGTAAACGTAAAAAAGAAGGTTTTACAAGACTCACGTTAACAATATTGCAGCAGTACGCACACAATCGAAGCGCAGTAAGGATGGCTAGTGTAACTAGCAAGAATACCACGAAAGCAAGAAAAAAGAAGTACGCTATTAACTATTAACGTACCTGTCTCTTCCGAAACGAATGAGTACGAGAGAGCACACGTGTCTACCATCGATAACCTCGAGTCT
+
?;;6:>>BBBBDCB;;9<>996657<<<8<<@@AA=@>AB@;;:::00/5:93733333#36<<<===B=:?@:><@@AAAA'@A?B;@@@8@BC@CFCBBCD;<7;=A@?BCB?@@@@@@?@@ABBBBBCB@BCBA<@@BBBCCC>B?A@B>AABBBBCB@BBCAA@>AA=AAB<????>5>9939BCCFC)AA>?989@@???<?>BBCA=B==>CBC@CDCBBBB?B<@@A9AAA>???@::9AAAAA???BCCCBCABACCD?C@??BCA:>:>AA@A>>>
@ATNG8:00302:04886
GATGGTAGGCGACATACATACGCGCCAGAAGACAGGAACTCTAGAAGAATTCAGATTTTTAACACGAGAGTAAACGTAAAAAGAAGGTTTTACAAGACTCACTTTAACAATATTGCAGCAGTACGCACACAATCGAAGCGCAGTAAGGATGGCTAGTGTAACTAGCAAGAATACCACGAAAAGCAAGAAAAAGAAGTACGCTATTAACTATTAACGTACCTGTCTCTTCCGAAACGAATGAGTACAGAGAGTACGATATGTCTACCATCGATAACCTCGAGTCT
+
A@@@=;=D?D;9;@B;9;BCBACCC;;;DAABBFCAC99;A;;4>:>><@:???@@AC@.>::84884:=;;<4;9<<<<<+<?<>@DDD;CEDAGDCCCB@AA;@>;;7;AA5<<@AA;::9977?887=:;799:;989=884497A>>8>@@?CBBB@BABBBB?BB>ABC:>>::99-9?>;79898(891777;<=<;@8<5<<<;8>:@AA?>9>C9887A9=1566)5=>4:9<?995444<;::8====@777B@@D<=<@@@>?9>?AA=;;;A<
@ATNG8:00302:04890
GATGGTAGCGCACACATAGATACAGTACTCATTCGTTTCGGAAGAGACAGGTACGTTAATAGTTAATAGCGTACTTCTTTTTCTTGCTTTCGTGGTATTCTTGCTAGTTACACTAGCCATCCTTACTGCGCTTCGATTGTGTGCGTACTGCTGCAATATTGTTAACGTGAGTCTTGTAAAACCTTCTTTTTACGTTTACTCTCGTGTTAAAAATCTGAATTCTTCTAGAGTTCCTGATCTTCTGGAGATACACATGATACTCTACCATCGATAACCTCGAGTCT
+
CCCB?BCCCAAACCBBBCCCBBBDCCA@AD@@?AGEH?CC@B@BBBCCCC?BBB;;998?@5;7;?DBCECBBBD?;;;;;*9@9==?A9AABB@BCC>CA7<;AAAC?CCCCBCCC?BCB?B?CCCBCCBB@BCCD@CCBBCAA@CBBBE@@AB@CDD@DC@B?BC@@@CDCC?AADCC9B=@=ABCCG5CCCMI=BABBCBAABB@DCDB3BB@AEAC?CD?BBBCBBD@E@BAABCB@CCC@AABCBBBBBCCEB@@?CCAA?B999??>9>?BBBBBB>>
@ATNG8:00303:04926
GATGGTAGGGTGTGAGAGTCTGCCCAGAAGATCAGGAACTCTAGAAGAATTCAGATTTTTAACACGAGAGTAAACGTAAAAAGAAGGTTTTACAAGACTCACGTTAACAATATTGCAGCAGTACGCACACAATCGAAGCGCAGTAAGGATGGCTAGTGTAACTAGCAAGAATACCACGAAAGCAAGAAAAAGAAGTACGCTATTAACTATTAACGTACCTGTCTCTTCCGAAACGAATGAGTACGATGAGATCTCGTGTGCTACCATCGATAACCTCGAGTCT
+
@@CB@CCBB>BBBB@B9;69=@@@:@BA?AB@@AA?AIMFHCAAA?AB=@=AC@?@@@@0@?BBBBBBCBBCC>BCAA@@@.::69?AAB8>>D>AACC@>?BA?B?BB?>?>>A=<>??@@???@?:::?<?ABB8::;?AA@@;@<ABC?BAABCCCC?BBBCBB@BA?BBD<??889+99:39BAAA39949??>BBBB@:>:>==>=B=?=::;:>>;;;;;6;;??A:ADC>AA??999???BBCFDDBBBB?888===:>;??A995:=AB>??;;;
@ATNG8:00309:04883
GATGGTAGTACATGATAGACGACACCAGAAGATCAGGAACTCTAGAAGAATTCAGATTTTTAACACGAGAGTAAACGTAAAAAGAAGGTTTTACAAGACTCACGTTAACAATATTGCAGCAGTACGCACACAATCGAAGCGCAGTAAGGATGGCTAGTGTAACTAGCAAGAATACCACGAAAGCAAGAAAAAAGAAGTACGCTATTAACTATTAACGTACCTGTCTCTTCCGAAACGAATGAGTACGTGTGCGACGTGTCTCCTACCATCGATAACCTCGAGTCT
+
ACBB@DCCCCBBBCCCDDCC9;;CBACCC@CAAACD?@?ACECCCC?AA;@<>?AAAABB2B?CCDCCAA@CCC?CCBBBBB5CCAE@BBB;BCC>BCBAACC;;9;>B@>AAA<@@AAABDEFEBBBC@AA@A@BB@A@ACCECB@C@CBB@BCCCCBCC@CCCB@@=?F@FCC=?????9?==9::9:9:%9@?997?AABBA>A@BBBA?C?CADA@<@AA;;<GAM@BCC=CAA=@?A@@@::::????A@@ABBAAC@BBB?CAAAAAA>><>CB?>>A>
@ATNG8:00311:04909
GATGGTAGATACTCGCTGATACACCCAGAAGATCAGGAACTCTAGAAGAATTCAGATTTTTAACACGAGAGTAAACGTAAAAAGAAGGTTTTACAAGACTCACGTTAACAATATTGCAGCAGTACGCACACAATCGAAGCGCAGTAAGGATGGCTAGTGTAACTAGCAAGAATACCACGAAAGCAAGAAAAAAGAAGTACGCTATTAACTATTAACGTACCTGTCTCTTCCGAAACGAATGAGTACTATAGACTATCTGAGACTACCATCGATAACCTCGAGTCT
+
CBBC<ABCCCCAAACCCCICCBBBC>CDC@DBAA;;7<>AAAABBB@DD?C>AAA?????1??CCBACCBB???5>=;;;;;*;B=@4:::&9@>;@;69BADCE=A>AB?ACF@BBBBDDCCBBBBBBB;;7;AAA?C999DCCC@C@B:::;DDDCCCC=CBBBBA>AA=AA@<>@BBB=@993::9999%9@<A===>>???;>;<==A<@=>>ACC@CCCCBBB?B=@?C>CAB>AAAABBBBBBBBCAAA@BBBBCBBBBB@C???B??<?=AABBBBDA
@ATNG8:00316:04907
GATGGTAGGAGACACGTCGCACACGTACTCATTCGTTTCGGAAGAGACAGGTACGTTAATAGTTAATAGCGTACTTCTTTTTCTTGCTTTCGTGGTATTCTTGCTAGTTACACTAGCCTTCCTTGCTGCGCTTCGATTGTGTGCGTACTGCTGCAATATTGTTAACGGTGAGCCTTGTAAAACCTTCTTTTTACGTTTACTCTCGTAGTTAAAAAATCTGAATTCTTCATAGAGTTCCTGATCTTCTGGATACACTCATGTGGCACCTACCATCGATACCTCGAGTCTC
+
5;;<8@5:69;?@@@>?>?<@B@A@B===>9;.99:9)55.5.599;;5569CBBC@A<>>;;2:888<=@@?;=677333$3;4;:97,3<;;7;:<477,798>>?=987>??AC=@=@494:667<///(/5/5+25:@AA?@@A::;??8818==:@@7>7//*/6<9=9>:>?AAA.@;@;7:::8(65::=3=525255553626;;;;&533..(.(.70-....5773839/....499:-2252226667./.(.3305;=622.76...(.2245...3
@ATNG8:00319:04886
GATGGTAGTGCGTGAGAGAGAGACCCAGAAGATCAGGAACTCTAGAAGAATTCAGATTTTTAACACGAGAGTAAACGTAAAAAGAAGGTTTTACAAGACTCACGTTAACAATATTGCAGCAGTACGCACACAATCGAAGCGCAGTAAGGATGGCTAGTGTAACTAGCAAGAATACCACGAAAAGCAAGAAAAAGAAGTACGCTATTAACTATTAACGTACCTGTCTCTTCCGAAACGAATGAGTACGAGAGAGCACACGTGTCTACCATCGATAACCTCGAGTCT
+
BABC@CCCCCB@A@@AABCCCCCDD>CCF@CCCCCC?C=BBBCCED=@?9>4===>>?;;+;8::8>8=B=CCF>BB;;;;;.:C=C4;;;.<AA>BBDCCFCCB?B@BB?B;;7;A@@ADCCCCCBBBCBB?B@@@>A@@@CCCC?D@FAA@ABCBBCBC@BBBBAA=??<>BC<>=7777(7775;;??@2@@?AAAAA@@?@6;7:=@@;><>ACBB?ABBBBBC?C=@?D>BBB>A?????BBBBB@??BBBBBBBBBCBA@=@///77=9=9=>>>@>>>
@ATNG8:00322:04914
GATGGTAGCTATACGTATATCTATGTACTCATTCGTTTCGGAAGAGACAGGTACGTTAATAGTTAATAGCGTACTTCTTTTTCTTGCTTTCGTGGTATTCTTGCTAGTTACACTAGCCATCCTTACTGCGCTTCGATTGTGTGCGTACTGCTGCAATATTGTTAAGTCTTGTAAAACCTTCTTTTTACGTTTACTCTCGTGTTAAAAAATCTGAATTCTTCTAGAGTTCCTGATCTTCTGGGTCTCTCTCTCACGCACTACCATCGATAACCTCGAGTCT
+
A@CB?BBBBBCCBBCCCCCCFDCBCBCBBC;:;:DDD>CC@C@CCCCCDC@CCCCB?B@BABC@C@CCDAAACBC@BBBBB3BC?C99959CCF?AAB@CC7999AAC@BBBCCB@@<AB@<A<AAD>>===;>B8858B>>>>>@@BAAA?>>>:=>==@@;?=@A@@=?==>=5==C=>>?>>/>>;;:3;;>?@A>==>188888%8:99708;??:>>>?>8:6;;?AAC>>;>???9?@A@@@AAAAA@@@@@AAA=:::@><=:>=??AAAAAA
@ATNG8:00329:04885
GATGGTAGGAGACACGTCGCACACGTACTCATTCGTTTCGGAAGAGACAGGTACGTTAATAGTTAATAGCGTACTTCTTTTTCTTGCTTTCGTGGTATTCTTGCTAGTTACACTAGCCATCCTTACTGCGCTTCGATTGTGTGCGTACTGCTGCAATATTGTTAACGTGAGTCTTGTAAAACCTTCTTTTTACGTTTACTCTCGTGTTAAAAAATCTGAATTCTTCTAGAGTTCCTGATCTTCTGGGCTGCGCTGATATGCGCTACCATCGATAACCTCGAGTCT
+
AAAD@CBB?ACCCCCAA@DCCCCBBBCCBBAA<B@@B=BCADAA@@CDCC?CCB@?=@?@BAA>A@A@A@CCCCC?BBBBB1B@<@>>=7?A@@=@??;?A=@AABBB>AABBBBAA>AC>9=<AAA===>><AAAA<>>??@@A>>>@AA888>:<<>;AB;A<>>=AAAAAA6::@@@5@8<8<<<<<+;>9::6;AB@@@>:::188889%89:;A<A<@@=BBAA>>?=C<@?@A?>:898;4;///=;9;A>>>@??AB??;?;;;AAA<A<AAAAAAA:
@ATNG8:00332:04894
GATGGTAGAGTACAGTGTAGTAGACCAGAAGATCAGGAACTCTAGAAGAATTCAGATTTTTAACACGAGAGTAAACGTAAAAAGAAGGTTTTACAAGACTCACGTTAACAATATTGCAGCAGTACGCACACAATCGAAGCGCAGTAAGGATGGCTAGTGTAACTAGCAAGAATACCACGAAAGCAAGAAAAAGAAGTACGCTATTAACTATTAACGTACCTGTCTCTTCCGAAACGAATGAGTACTGTATCTATGTGTGCGCTAATCGATAACCTCGAGTCT
+
@>@@755@AAABBBCBCCCCCCCCC<@AD@CCCC99;:?BBCCAAA@CC?C@CAAAAAAA1979AAABBBBBBB<A@@@LGE3IEAE?AAA9AFI@ECCBBCCA@?@ACC?B;;8;BBBCCCCCCBBBCCBC@C@@@@CBBACCCC?D@CAA?ACCDBBBB@BBDBDA?9979B@7B;B>C<<;?;<<???.<A>BBBBB@@@?1818=<:<B<:;@@@=@CAAABC@B?BBB>BBD?BBBBAAABBBDBBB>@>ABBABD<:;=>==>AA<A<?>@??;;;
@ATNG8:00332:04896
GATGGTAGCTCGCTGATGATATCTCCAGAAGATCAGGAACTCTAGAAGAATTCAGATTTTTAACACGAGAGTAAACGTAAAAAGAAGGTTTTACAAGACTCACGTTAACAATATTGCAGCAGTACGCACACAATCGAAGCGCAGTAAGGATGGCTAGTGTAACTAGCAAGAATACCACGAAAGCAAGAAAAAGAAGTACGCTATTAACTATTAACGTACCTGTCTCTTCCGAAACGAATGAGTACATAGATATACGTATAGCTACCATCGATAACCTGCAGTCT
+
<=BB<?;BBB<=ABBBBBB:69AAB=@AC?BCCDDD@B?BBCDBBE?CC?C?CBDAA@@@2@?BBBBBB@???>8>?;;9:9$9@<<269906ED?CBBBBCCCD?B>BB?@?@?BBBBCCCCCBBAADDCC@@@@C?B???BAAB?B?A:;8;BBAABBB?BCCBBC?BB@BBB<@ABBB;?9939AAAA2AA>???>>>AAA=?<>>>B=A<=<A;;6;B;;:CD@B?DBA;A::6:@@@@BBBAABA:99@@A;::<<<;99779877//(/38../62,-
@ATNG8:00332:04914
GATGGTAGCGCACACATAGATAGTACTATTCGTTTCGGAAGAGACAGGTACGTTAATAGTTAATAGCGTACTTCTTTTTCTTGCTTTCGTGGTATTCTTGCTAGTTACACTAGCCATCCTTACTGCGCTTCGATTGTGTGCGTACTGCTGCAATATTGTTAACGTGAGTCTTGTAAAACCTTCTTTTTACGTTTAACTCTCGTGTTAAAAATCTGAATTCTTCTAGAGTTCCTGATCTTCTGGGTGTATCAGCGAGTATCTACCATGATAACCTCGAGTCT
+
::;A<@<A@??CBCCDEHICCCEA=0000)000:3<>9@<CBBBEGHABA@;;2:?D>BB?B8@@@@@A>885=>>@@.>><<=;<78<<<9A@@>9:49?A?CC?BBB9::DD@@?>;>=AB@??>=<6;<8818;:85577555522226.555/5:/5/357...338.35888+738.2....$/6699).).5369;===07867$52556/517=9>>=<;:>,2,599777*--33----66697888///766675///9;>;@9==::999<
@ATNG8:00336:04886
GATGGTAGGACGAGCGTCTGAGAGGTACTCATTCGTTTCGGAAGAGACAGGTACGTTAATAGTTAATAGCGTACTTCTTTTTCTTGCTTTCGTGGTATTCTTGCTAGTTACACTAGCCATCCTTACTGCGCTTCGATTGTGTGCGTACTGCTGCAATATTGTTAACTTGAGTCTTGTAAAACCTTCTTTTTACGTTTACTCTCGTGTTAAAAATCTGAATTCTTCTAGAGTTCCTGATCTTCTGGTGTCGTCTATCATGTACTACCATCGATAACCTCGAGTCT
+
A::;:>=B?BBC@?@ABCBCCBBC@DCCCCCC@FCDD<BB@C?@@BCCCC@CCCCC@D?BBBD@DADCCCBBBCC=@@>??,;;6<ABH=AACH@DCB@BC?AABDCE@CBCCCCCC@CCC?B?CCCCBBBC?AACC?CBBBCCCCCBCAAABCB@DBB?BB@D@BC?CCCCDC?C@@@@9@@C@CCCCC5CB@@@;@AA;::AAAA?CCCB1=898C?C>AA<ABCCBBB?B@BA@@@A;???:===@@A888AAAA???A?@@<?><=A:96:<?=?AA:::
@ATNG8:00337:04896
GATGGTAGGAGACACGTCGCACACGTACTCATTCGTTTCGGAAGAGACAGGTACGTTAATAGTTAATAGCGTACTTCTTTTTCTTGCTTTCGTGGTATTCTTGCTAGTTACACTAGCCATCCTTACTGCGCTTCGATTGTGTGCGTACTGCTGCAATATTTAATCGTGAGTCTTGTAAAACCTTCTTTTTACGTTTACTCTCGTGTTAAAAATCTGAATTCTTCTAGAGTTCCTGATCTTCTGGTGTCTGATCTGTATCACTACCATCGATAACCTCGAGTCT
+
;5:;:=<@>BBBAAA;;;:5?:<@A@AABFEI@CCCC>BB>A@BAA@@;;7;A@?@5;2:<887<:?:889C@;??A@@@@1?89;@?@8@;??>A@A9??9>??AAA>BBBABBBB?BAB<@<@>==>===<?AAA<>>>?@@@==<><<8676)--66.6(--5558;@@B=AACCC7B>B;>@BBB5BJEFE>DDHA@AAB;;5;>?>,<:;:A>A@FD?AACCABB@C?AABBBA=AAB?AA@>>@@@B@@@AA;;;BAA=@<;;B@@=?<@BBBBA@@
@ATNG8:00339:04916
GATGGTAGCTCGCTGATGATATCTCCAGAAGATCAGGAACTCTAGAAGAATTCAGATTTTTAACACGAGAGTAAACGTAAAAAGAAGGTTTTACAAGACTCACGTTAACAATATTGCAGCAGTACGCACACAATCGAAGCGCAGTAAGGATGGCTAGTGTAACTAGCAAGAATACCACGAAAGCAAGAAAAAGAAGTACGCTATTAACTATTAACGTACCTGTCTCTTCCGAAACGAATGAGTACACATCGTCGTGTCGTGCTACCATCGATAACCTCGATTCT
+
B=CD@CDCCCDBBCCCC@@@AAABCACKEGBBBBBA>B@BBBCCCC@CC?B?AAA=????1??CDBCBBBBAA@8?>;;;;;*;@;;=BBB9BCCBCCCCBBBBB?B>BB>BBB?BBCCDCCCCDCCCBBA@=ABBB?BBBBBABC@D>A;;9;CCBDDAB>BCCCCC?BB?BBB@BBB@A;=7719899:(:@<??>CD>@>>;>>??>><>=AACCC?BCDDCBB?A>AAA<ACA?AAABBDCBB>>?@BCCCBAAAA???@A=BBABBBB?B>A:99<8=A
@ATNG8:00341:04914
GATGGTAGGCGTGTGAGAGTCTGCCCAGAAGATCAGGAACTCTAGAAGAATTCAGATTTTTAACACGAGAGTAAACGTAAAAAGAAGGTTTTACAAGATCTCTCGTTAACAATTAATTGCAGCAGTACGCACACAATCGAAGCGCAGTAAGGATGGCTAGTGTAACTAGCAAGAATACCACGAAAGCAAGAAAAGAAGTACGACTATTAACTATTAACGTACCTGTCTACTTCCGAAACGAATGAGTACGATGAGAGAGCTCTCTCTACCATCGATAACCTCGAGTCT
+
DFDD@CBB@B;;;CCBBBC@@@;:5)5994=?ACBB>B?AA@A@@@<@A=A;@AAAACCC2B?B;99@:97>??9>BB@???0==<@<@@@,0/>;://33999:@6:>?A8<29/7,377789:;;447;C>>>;?;>?:733;858C=D;>>B?@@AAA=?A:=;;989/7:4777177<=;0996/6666-//(//9;=>?>;;5;5;;;;=C=<:7//)/:6669777=48<A7;>=6733868:6/..3..2986662222552+2255555+5+26622233
@ATNG8:00345:04910
GATGGTAGGCGACATACATACGCGCCCAGAAGATCAGGAACTCTAGAAGAATTCAGATTTTTTAACACGAGAGTAAACGTAAAAAGAAGGTTTTACAAGACTCACGTTAACAATATTGCAGCAGTACGCACACAATCGAAGCGCAGTAAGGATGGCTAGTGTAACTAGCAAGAATACCACGAAAGCAAGAAAAAGAAGTACGCTATTAACTATTAACGTACCTGTCTCTTCCGAAACGATGAGTACGATGAGAGAGCTCTCTCTACCATCGAATAACCTCGAGTCT
+
?:BB9<<C@DBB=BBBCCC@@;;9:9)559.6B=@=B6:5:==>=;:744.438<:9:;;;;$:5A;<C>>D@9;;095;;@@@2<D@E<CCC;CBC?BBAABAAAA<@<@@=;;;@DCCBA@ABBBFCCCBAA=AB;;7;AAA@@@C?FAGAB@CEEDDDBB?AA@@;;6:@=@A?:??878*377/7;?>?1==8;;;;>@ABC>B<A@AB?C?@?CBB?A@AAA@@50+0<<5<000:::=>?=?98877>>888:?>=AA<95:/...(/5(/(/9522662
@ATNG8:00301:04978
GATGGTAGTGTCATATGAGAGTGTGTACTCATTCGTTTCGGAAGAGACAGGTACGTTAATAGTTAATAGCGTACTTCTTTTTCTTGCTTTCGTGGTATTCTTGCTAGTTACACTAGCCATCCTTACTGCGCTTCGATTGTGTGCGTACTGCTGCAATATTGTTAACGTGAGTCTTGTAAAACCTTCTTTTTACGTTTACTCTCGTGTTAAAAATCTGAATTCTTCTAGAGTTCCTGATCTTCTGGGATGTGTGCGCAGTGCCTACCATCGATAACCTCGAGTCT
+
?<@C;CBBBBBBCECCEEGGCCCCCCCBBC;;6;AAA<AC@D@CCCDDCC@CCEAA?CACDED?C@CCCDCECBA>AAAAA0AB=@@GE?BBBBACCC@CC@BABCBB@BCCCGDCC@CBB>B@BBCI;;<C?BBCB?BBCCGJHHEECCCBBCC?BBC?CD@D?ABBBECCBB@CBCCC;D@A?AHKIK5DC@@@;A@CCDHFBCCACGGG5CCCCCAFAEC@CCCCCCE?B?BCCDBB@BBAC>C:;:CAA@CBBAAAB@CCC?BBA@@@@=@@BBFBBBCA
@ATNG8:00305:04967
GATGGTAGACACGTGTGCTCTCTTGTACTCATTCGTTTCGGAAGAGACAGGTACGTTAATAGTTAATAGCGTACTTCTTTTTCTTGCTTTCGTGGTATTCTTGCTAGTTACACTAGCCATCCTTACTGCGCTTCGATTGTGTGCGTACTGCTGCAATTATTGTTAACGTGAGTCTTGTAAAACCTTCTTTTTACGTTTACTCTCGTGTTAAAATCTTGAATTCTTCTAGAGTTCCTGATACTTCTGGGTCTCTCTCTCACGCACTACCATTCGATGGATCTGAGTCT
+
BB@@=?6;6DB<@<BA@A;EBAB@CBBB;;<B@CDDI?CDAD?@@@CBBC=@>>?@:@9><=<38.54:;;?BBB>AAB=B+B=7;:::2:;;;4::7699(/0/988(/3999>;=6<;@<@=AAA;;;==;@>==;>77552888;;A95333(.(.54862=5:;9//.778)..555+527153;;;)797;;*....777999+255'2540--(-(-205779:::372676---6)-,25,5,,,,,,,667:;888555033.33366.35;===@@AB
@ATNG8:00308:04962
GATGGTAGTGTCATATGAGAGTGTGTACTCATTCGTTGGAAGAGACAGGTACGTTAATAGTTAATAGCGTACTTCTTTTTCTTGCTTTCGTGGTATTCTTGCTAGTTACACTAGCCATCCTTACTGCGCTTCGATTGTGTGCGTACTGCTGCAATATTGTTAACGTGAGTCTTGTAAAACCTTCTTTTTACGTTTACTCTCGTGTTAAAAATCTGAATTCTTCTAGAGTTCCTGATCTTCTGGAGATACACATGATACTCTACCATCGATAACCTCGAGTCT
+
BCCC?@<B6:6<?CBAAACCBCCBBBCDCA;<6;AA;A?B?BBBJDBC@D;99D9<9=>>C?C:99666<;<<444444$4>?B>CE=@;;@7?>C969><A@@AA?BCCCDCBB?;;;=@=AFCDBCCF@CEAB?ABCCCC;;;BBBCBCBC?@@@?AC<A5;;;;BBCAC=@@@??3>9@;@@BBB2BCCCC>EBCBCAAAAA;ABBB2BBBBC?A?BD@DD;;;;;5;<@?A@@@=@@C>BBBACDHCBBBCBCCBBCAA>A:::?@@?A?9::??@@A
@ATNG8:00310:04977
GATGGTAGCTATACGTATATCTATGTACTCATTCGTTTCGGAAGAGACAGGTACGTTAATAGTTAATAGCGTACTTCTTTTTCTTGCTTTCGTGGCATTCTTGCTAGTTACACTAGCCATCCTTACTGCGCTTCGATTGTGTGCGTACTGCTGCAATATTGTTAACGTGAGTCTTGTAAAACCTTCTTTTTACGTTTACTCTCGTTTTAAAAAATCTGAATTCTTCTGAGTTCCTGATCTTCTGGACGACGCGCACTGACACTATCGATAACCTCGAGTCT
+
BBBB@BCCBCCCCDFCCCCCCCCCCCCDCCBC@CCCC>CC@C?CCCBCCCADDBBB?B@ABAC@CACCCBBCBBB<?????.<@:@99:49ABBAAAA?AA7:9BBDD?BBCCCC>?<>A=:==ED>>>?8838B?@<???D?@@??@@@@??==:=>><AA=A<AA<==AB??=?>>AA5A;?;?ADDD/A@@AA9>==;;;?===)88888%8<<==<A<>><>>?C@@<@8:6<9--)---09;99>@A@@?@??@@>>?>@AA=;;7;<@@>>>@@@
@ATNG8:00311:04973
GATGGTAGAGTATCATGTGTATCTCCAGAAGATCGAGGAACTCTAGAAGAATTCAGATTTTTAACGACGAGAGTAAACGTAAAAAGAAGGTTTTACAAGACTCACGTTTAACAATATTGCAGCAGTACGCACACAATCGAAGCGCAGTAAGGATGGCTAGTGTAACTAGCAAGAATACCACGAAAGCAAGAAAAAAGAAGTACGCTATTAACTATTAACGTACCTGTCTCTTCCGAAACGAATGAGTACGAGAGAGCACACGTGTCTACCATCGATAACCTCGAGTCT
+
:4545:<:@@CC<<<666;99<<55.4993779///:272::8894424439756566?>>)<7544;44595555)599;=>=+>>7<9<@@2?>=7?95:9@;999/57>?=ABB<??A@CBBBB@AACCBBB?BCAB@BCBDJDBB@CABBB@B@@ABAA@@DFCCDB?CC=?@C@ACBCC=?88/878899$8983937<<=@=>==::;>;>:==B;;8;BB@@ACAD>@@D@ECB?A@FDCCBCAAAB999BBBBBCCBAABB@B>??A@@<A?BCCB???@
@ATNG8:00314:04959
GATGGTAGTATCTGTCTACGAGAGCCAGAAGATCAGGAACTCTAGACGAATTCAGATTTTTAACACGAGAGTAAACGTAAAAAGAAGGTTTTACAAGACTCACGTTAACAATATTGCAGCAGTACGCACACAATCGAAGCGCAGTAAGGATGGCTAGTGTAACTAGCAAGAATACCACGAAAGCAAGAAAAAGAAGTACGCTATTAACTATTAACGTACCTGTCTCTTCCGAAACGAATGAGAACACACTCTCATATGACACTACCATCGATAACCTCGAGTCT
+
<<:@@@CCBBBBCCCCBCACCCCCC@CDC?BBBBBB?B?CBBBABAB;;6:?CAAADDDD2B?BCBCBAAA???8??@@ABB2AB?B@CCC:CCD@BBBCCBCBB@CACC@CCC>BBBCBBCCCCCCCBBCC@ECAA<A9::BCCC@CAC@A=@AABBDDC@BBCBDC@CDADBC>@@AAA=????BBCCC3BB?BBBBBBBCC>A>BEEC:=:=@CAA>B;;;@CB<@>@AB=BBB>AABBB@CAAABCBAABCCCDCAAA??;<@///76<6<7@B???@@@
@ATNG8:00318:04961
GATGGTAGAGTATCATGTGTATCTCTAGAAGATCAGAACTCTAGAATAATTCAGATTTTTTAACACGAGAGTAAACGTAAAAAAGAAGGTTTTACAAGACTCACGTTAACAATATTGCAGCAGTACGCACACAATCGAAGCGCAGTAAGGATGGCTAGTGTAACTAGCAAGAATACCACGAAAGCAAGAAAAAGGAAGTACGCTATTAACTATTAACGTACCTGTCTCTTCCGAAACGAATGAGTACGTGTTGACGTACGTGAGCTACCATGATAACCTCGAGTCT
+
<<59.4::445=455=566@<<<;777/-(----5773;;<@B<>:<=+0)0<<00////#/3:95556<<=>A1;5555555#55.57<<=0;;;5;<;;:<<:=3<:4405<<7;<::555<;?@BCDBBB>BBAA@CCC@?=BA<B>B@@;@<555554.4=556@<@B?BBB=>=000+/0;6/////$/(333338;333:494988848288<994955544<5<8<<=455558883449::33,34449<;::;43333/)------370//3::///
@ATNG8:00320:04952
GATGGTAGACACGTGTGCTCTCTCGTACTCATTCGTTTCGGAAGAGACAGGTACGTTATTAGTTAATAGCGTACTTCTTTTTCTTGCTTTCGTGGTATTCTTGCTAGTTACACTAGCCATCCTTACTGCGCTTCGATTGTGTGCGTACTGCTGCAATATTGTTAACGTGAGTCTTGTAAAACCTTCTTTTTACGTTTTACTCTCGTGTTAAAAATCTGAATTCTTCTAGAGTTCCTGATTTCTGGGTGTATCAGCGAGTATCTACCATCGATAACCTCGAGTCT
+
DDCB?BBBCBCCBCB;::>@CCCCICBBCHCCABBDI?BB@CACBBCBBB@BBBBD>AA@BBC@C?BBCCAB<=C>CCCCC3BB=BAA@5@BDC@BBB?AA599?>?>>BBBBBCBB@B@@;?<BAB@>>=<8<=<=8=A<<889=>??>@@???7;;>=@B=D=@;;;???==:=@@@@5A=B<=9998*88////)//;7667///-/@>>)83859;@9@?:??>>=>>;>8>A>>>699992///>6767;;??AAA>>=@:?888<==8=8>?>?>>;;
@ATNG8:00322:04960
GATGGTAGGACGAGCGTCTGAGAGGTACTCATTCGTTTCGGAAGAGACAGGTACGTTAATAGTTAATAGCGTACTTCTTTTTCTTGCTTTCGTGGTATTCTTGCTAGTTACACTAGCCATCCTTACTGCGCTTCGATTGTGTGCGTACTGCTGCAATATTGTTAACGTGAGTCTTGTAAAACCTTCTTTTTACGTTTACTCTCGTGTTAAAAATCTGAATTCTTCTAGAGTTCCTGATCTTCTGGGTGCGCTACAGTCTCTCTACATCGATAACCTCGAGTCT
+
CBBB@CBC@BBBB9;9CCBCCCCC@BDCCC;;:<CCD@DG@C@@AABCCC?BBB;;7;?CBBCACACEDEDDCBA=;;;;;*;;5;>?C=BBBC?AAC=AB6:;;BBCBCDEDCCBC@CCB@C@CCBCCBCB@BBAA?BCCCBCCCBCCBCCCBB@BCF@CC?C?BBB@@AABB>A;;;;.;>C5<;;<<*;;;;F:;;CCCCBA@@;@@@@,???;:6:;AA=BBBBFCB@B@DCCCDC=@@AB;BB;;;B@@ABBB;;;CBAB@BAA@;;6;?BCCCCCCB
@ATNG8:00335:04967
GATGGTAGAGAGAGCTCTCTCATGTACTCATTCGTTCGGAAGGGACAGGTACGTTAATAGTTAATAGCGTACTTCTTTTTCTTGCTTTCGTGGTATTCTTGCTAGTTACACTAGCCATCCTTACTGCGCTTCGATTGTGTGCGTACTGCTGCAATATTGTTAACGTGAGTCTTGTAAAACCTTCTTTTTACGTTTACTCTCGTGTTAAAAATCTGAATTCTTCTAGAGTTCCTGATCTTCTGGTGAGATATGCATGATGCTACCATCGATAACCTCGAGTCT
+
BCBB@BBBCCCCC9:6==DGCCCCCCCCCAB?ADD>AA=A=@D>CCCD@CCBBB@CADDAA?B>BBBABCCBA@@@@@@,@A=A@BC>BCCC@BBB=BC?;;;AAA>ACC::;BB@CCC?C?BBA97:::>A????CB>>>BB>>?>>A=;;;5;9:4:939:=??@@>A?A888@@>/>18187777+7;<<<,//85538>7725888+9///;373;D=AA@@>>@<@9766???=>>>=@@>>?<;;GGC;;<>==9<<7<///=@@9=6;>;;;===
@ATNG8:00340:04948
GATGGTAGCATCATGCATATCTCACCAGAAGATCAGGAACTCTAGAAGAATTCAGATTTTTAACACGAGAGTAAACGTAAAAAGAAGGTTTTACAAGACTCACGTTAACAATATTGCAGCAGTACGCACACAATCGAAGCGCAGTAAGGATGGCTAGTGTAACTAGCAAGAATACCACGAAAGCAAGAAAAAAGAAGTACGCTATTAACTATTAACGTACCTGTCTCTTCCGAAACGAATGAGTACCTCTCAGACGCTCGTCCTACCATCGATAACCTCGAGTCT
+
55:::<<AB@@@@;66=BBBBBBBA?;;:?ABBBBB=@=@AA@??B>AA>A?A@@@@@>:+:6=;<;<<<444<199::;;;';B>D>BBB8BBB@BBAACCCAB=@<@A@@@A?@@@ABBCCCCCBA@@;;6;;;DACDCDC@?A?@;@00-0<===@AA798??;B=@@<=>B>BBBB?9787/8999:9%:=:<@:@::<:5175569;.818;@CC?B@@@@??<?:898.7;;6=>?888B?ACBCBBBBBB>>>;<876/(/////77386999;?888
@ATNG8:00343:04972
GATGGTAGGCACTGCGCACACATCCCAGAAGATCAGGAATCTAGAAGAATTCAGATTTTTAACACGAGAGTAAACGTAAAAAGAAGGTTTTACAAGACTCACGTTAACAATATTGCAGCAGTACGCACACAATCGAAGCGCAGTAAGGATGGCTAGTGTAACTAGCAAGAATACCACGAAAGCAAGAAAAAGAAGTACGCTATTAACTATTAACGTACCTGTCTCTTCCGAAACGATGAGTACTGTATCTATGTGTGCGCTACCATCGATAACCTCGAGTCT
+
;:<B@B=B@BABCCBBBCBA@A;>>6=A>9666;<<7<466>@?C?CE:A:C@@99955$57556===B>BBC=A?;9999):=<:3333&3394:==BCB@@A?C?BB?AAA379?=>>@=>>@????::7;AAB=@@;;;>=>8<5::B?BCCBBBBB>BBBBBB?BB@A@A>?>733(377477777'7949;;<:@::;:@:>::89>5:8>AA<?>>;;;A9=66//)/000>===A?@@@ABBBB>??@BA???BBB=BAA????:?=ABDCCC@@
@ATNG8:00346:04943
GATGGTAGTGTGTCTCTGAGAGTAGTACTCATTCGTTTCGGAATAGACAGGTACGTTAATAGTTAATAGCGTACTTCTTTTTCTTGCTTTCGTGGTATTCTTGCTAGTTACACTAGCCATCCTTACTGCGCTTCGATTGTGTGCGTACTGCTGCAATATTGTTAACGTGAGTCTTGTAAACCTTCTTTTTACGTTTACTCTCGTGTTAAAAATCTGAATTCTTCTAGAGTTCCTGATCTTCTGGTATACACACTCGCTCGCTACCATCGAATGAGGTTAGTCT
+
CC@@>@BBBBCCBCDCCCCBBBDBBBBBCCCD=@9990:B=A>BCCBCBC@FCCCD@C?CCCD?C?CCCCBAA@@<99::;*;B=A;;;0;A@@;B;;5;C7;;BDBC@CCCCCCBB?BCC@D?CEBBCCCF@CCBB>AABAA@BBCBCCCC@@@@BBB@DD@D?BBCDBBBBA<A;:;/;@C>;;<;;*;@@AC>BBCCDBBBAA4;;;;';>@BDBC?BC@CCDBBBC@C@BABDDD?BCD@CCCCBBBCBCCBBBBBBBBD@CCBBB??@ACAD@CCBBB
@ATNG8:00300:05004
GATGGTAGAGTACAGTGTAGTAGACCAGAAGATCAGGAACTCTAGAAGAATTCAGATTTTTAACACGAGAGTAAACGTAAAAAGAAGGTTTTACAAGACTCACGTTAACAATATTGCAGCAGTACGCACACAATCGAAGCGCAGTAAGGATGGCTAGTGTAACTAGCAAGAATACCACGAAAGCAAGAAAAAGAAGTACGCTATTAACTATTAACGTACCTGTCTCTTCCGAAACGAATGAGTACTGTATCTATGTGTGCGCTACCATCGATAACCTCGAGTCT
+
BBBB@BBCCCBCDAABCCBCBCCDD>BBD@DCCCBB?B8;;BBBBB@CC>A>ABBBBBBB3B?BBCCCAAACCC=AABCDDD5CC?B@EEE9CCJ@BCBGBBBBB@CHBA@@CC@CCCCDDFFDCBBBAAA@>BA@B?BAAADCBB?B?CCA?ADCCBBBB@BBCBBB?BB@CCC<>>BBB=BBB?BBBBB3BD?B>>>B@DDD:=:=???=A=ABA@@>@BDDBBB?B@BAA<BAA>AABBBBBAAACCCB?@?ABCCBA>>@B>BA@@@=<8=8====>=;:
@ATNG8:00303:04999
GATGGTAGCGCGACGACGTAGACCCAGAAGATCAGGAACTCTAGAAGAATTCAGATTTTTAACACGAGAGTAAACGTAAAAAGAAGGTTTTACAAGACTCACGTTAACAATATTGCAGCGGTACGCACACAATCGAAGCGCAGTAAGGATGGCTAGTGTAACTAGCAAGAATACCACGAAAGCAAGAAAAAGAAGTACGCTATTAACTATTAACGTACCTGTCTCTTCCGAAACGAATGAGTACAGAGAGTACGATATGTCTACCATCGATAACCTCGAGTCT
+
BCCD@DBCCCC@A@AABBBBBCCC?CGGACDBBBB@B@DCCCCBBABB?B@BBBBBBBB3BAABABBBCCBCC=A?88777(7?:@@CDC9BBB>AABBB=>>>:>=BA=>:;7;?AA@?:?@@@AAA@>>9>>>A;>>@??A>?:@=B@B?BBAAAAAA<A@@@CC?CC?CBB@BC>??8?><7::::;+;A<A@??BB@@@:>7=@AB=A<A@??@=AAAA<<<;D=AAA8?BC@CCBBBBBCCBBABBCCCCCCCCBBBBC@B889AA@>B@BBBCCBAA
@ATNG8:00308:05017
GATGGTAGAGAGAGCTTCTCATCGTACTCATTCGTTTCGGAAGAGACAGGTACGTTAATAGTTAATAGCGTACTTCTTTTTCTTGCTTTCGTGGTATTCTTGCTAGTTACACTAGCCATCCTTACTGCGCTTCGATTGTGTGCGTACTGCTGCAATATTGTTAACGTGAGTCTTGTAAAACCTTCTTTTTACGTTTACTCTCGTGTTAAAATCTTGAATTCTTCTAGAGTTCCTGATCTTCTTGGTATACACACTCGCTCGCTACCATCGATAACCTTCGAGTCT
+
CBCCACCBABCCCBBB@BGFCBBBBBBBB??<@BBB=AA?A@CCFFEDD@DFB;:8;=A@BB@B@BBBBBCCCC@BBBBB3AB?B:98/3<@D?BC@=@=,00;<<<:=ABC?>?B?BCC?A>ABBBBA?>:??AA:??A@???>>>AA@@===;>>A=AA:>:>????>>8816=?@@5@=A<78888(7=665.55////8857-/./&...(.6262886;8855595:49?<8883//)/1336///66;>>>>>>=>=;;6;>>@@@@9=//+-77-//:
@ATNG8:00311:04992
GATGGTAGTATATCGCGTCGCTATCCAGAAGATCAGGAACTCTAGAAGAATTCAGATTTTTAACACGAGAGTAAACGTAAAAAGAAGGTTTTACAAGACTCACGTTAACAATATTGCAGCAGTACGCACACAATCGAAGCGCAGTAAGGATGGCTAGTGTAACTAGCAAGAATACCACGAAAGCAAGAAAAAAGAAGTACGCTATTAACTATTAACGTACCTGTCTCTTCCGAAACGAATGAGTACTATAGACTATCTGAGACTACCATCGATAACCTCGAGTCT
+
BBAA@BBBBBBCCBBBMCCCAAAA@7@?@<@BAB;;9;?CCCGCAA>BC?C>AAB<<<<<*;>ACCCCDA?::9/9:;;999$5:5:.555&5AA9<:66@@>@A2;4;;2:;;499AACECCCCCDCCCCC@A@@@?@?@ABCDE?B@B@A>@DCAABAA>ABBBAC?BB@CC=6<<===57771377789%9>9><7=>><=;+/+.3580737@CCD?@A?CBBC@B>AAC=CDF?CABABBEBCBBCB:::ACA@@@BAFCC@B@@?CBA;?<?BABC??;
@ATNG8:00312:04988
GATGGTAGGCGTGTGAGAGTCTGCCCAGAAGATCAGGAACTCTAGAAGAATTCAGATTTTTAACACGAGAGTAAACGTAAAAGAAGGTTTTACAAGACTCACGTTAACAATATTGCAGCAGTACGCACACAATCGAAGCGCAGTAAGGATGGCTAGTGTAACTAGCAAGAATACCACGAAAGCAAGAAAAAGAAGTACGCTATTAACTATTAACGTACCTGTCTCTTCCGAAACGATGAGTACGATTAGAGAGCTCTCTCTACCATCGATAACCTCGAGTCT
+
:---(---(--///5:444555444)5:<.557///)/)///5:;;84404397//////$/)///9:<:;333(3::9::.9;19/777&33939333737394>,32/557.55522255598887766255385///9;98=6<6<=A?BBA>?=88177>7;<>=848BB<@ACCC>>?>?AABBB2A?;>@@@@>><=5;5;::>5;187><=:>887?=>8<589A6=998A@@??>@@@;?@AB==>;;;???A>=:>>@?==<1819;>>?A?8
@ATNG8:00314:04982
GATGGTAGTACATGATAGACGACACCAGAAGATCAGGAACTTCTAGAAGAATTCAGATTTTTAACACGAGAGTAAACGTAAAAAGAAGGTTTTACAAGACTCACGTTAACAATATTGCAGCAGTACGCACACAATCGAAGCGCAGTAAGGATGGCTAGTGTAACTAGCAAGAATACCACGAAAGCAAGAAAAAGAAGTACGCTATTAACTATTAACGTACCTGTCTCTTCCGAAACGAATGAGTACAGAGAGTACGATATGTCTACCATCGATAACCTCGAGTCT
+
:556:<<<B@AABBBAABCC;;9CC:<==8<<<<<<5;7;<8<<<<A?CC?B?CAC@@@@@0A>BBBCBAA?@@A8@<<====+=?:=:=@@2?CC?;@ABA?>@@8B?BB?B@?>?BAA@;::BBBBCDBCB>@@;;4;@@?@@@A=B=BAA=AA;;;@@@@BAA@BC@@@=?@=9=>?=;4<37.7><<>1?@=?>>@BAAAA;?:?@@A<A=B?BBB?BC;;;@@<@<@AA;;:;5:7=?????@><==?=?==>@@?AAA9949A@877=/7/55526669
@ATNG8:00315:05028
GATGGTAGTCTCAGATAGTCTATAGTACTCATTCGTTTCGGAAGAGACAGGTACGTTAATAGTTAATAGCGTACTTCTTTTTTCTTGCTTTCGTGGTATTCTTGCTAGTTACACTAGCCATCCTTACTGCGCTTCGATTGTGTGCGTACTGCTGCAATATTGTTAATCGTGAGTCTTGTAAAACCTTCTTTTTACGTTTTACTCTCGTGTTAAAAATCTGAATTCTTCTAGAGTTCCTGATCTTCTGGAGATATCATCAGCGAGCTACCATCGATAACCTCGTGTCT
+
AC@;;CCBBBAAAEDB;99<;;;>;;665@?@<>@@@8>D:?:;@@966<8=<<<=8@5;49:45.44:::9<::5444444#44.4:::3<<=>8><<499)//7::<8=CC>>:95.4=@3>;@BBBCA:;6;@?A?BBBBBCBAA;;;000<>:00/6:;5:167///789==7<6555&549459555$595555&599/////7749=<<+<555549.557<<:;;<<7;9<<<;;;<?@@=A;999>==995;9@<=@<;;059>==?<8=9:79=?AAB
@ATNG8:00332:05020
GATGGTAGTGTGTCTCTGAGAGTAGTACTCATTCGTTTCGGAAGAGACAGGTACGTTAATAGTTAATAGCGTACTTCTTTTTCTTGCTTTCGTGGTATTCTTGCTAGTTACACTAGCCATCCTTACTCGCTTCGATTGTGTGCGTACTGCTGCAATATTGTTAACGTGAGTCTTGTAAAACCTTCTTTTTACGTTTACTCTCGTGTTAAAAATCTGAATTCTTCTAGAGTTCCTGATCTTCTTGGGTGTATCAGCGAGTATCTACCATCGATAACCTCGAGTCT
+
////)/5==>>>;;;<<<@???@B@@@@944437///(//5:5;9;;;;<4977//)/)/99<8>:>>>>>9699499999$445:777.////)//9496(-----7499>@====:;::8=066====GAF@?<:=?<<<;;::544::44435558=?:@<==666<<==8666>>0>:?<@>@@@+<<>@A466@>>>==@@;??>?,:>>55057993444444838.4497774//)//)//5555<<;;;=<<=9777)//////4.4.48833388
@ATNG8:00333:04998
GATGGTAGTGTCAGTGCGCGTCGTCCAGAAGATCAGGAACTCTAGAAGAATTCAGATTTTTAACACGAGAGTAAACGTAAAAAGAAGGTTTTACAAGACTCACGTTAACAATATTGCAGCAGTACGCACACAATCGAAGCGCAGTAAGGATGGCTAGTGTAACTAGCAAGAATACCACGAAAAGCAAGAAAAAAGAAGTACGCTATTAACTATTAACGTACCTGTCTCTTCCGAAACGAATGAGTACTGTATCTATGTGTGCGCTACCATCGATAACCTCGAGTCT
+
=;@@:>9999455<<<=>CB><<;=9=>C969?=:;2;;@>>>?BB?BC@D@@@?ADDFF3B:9:?ABA?><<;3<>;::::':;5:;@AB9CDE?BB@999959;>5?@89967;;;;@A@@@?>>969BC@CDCC@CCBBC@??;@<?;;4:>=<@@<>98888===?@<==84997777(7778//////$/86///;;==></5/2256.7175=4929?>985<8<9=BC<B@;473=;<888=B==8B=:>7378993332+2222:;;,2-29222866
@ATNG8:00345:04980
GATGGTAGATACTCGCTGATACACCCAGAAGATCAGGAACTCTAGAAGAATTCAGATTTTTAACACGAGAGTAAACGTAAAAAGAAGGTTTTACAAGACTCACGTTAACAATATTGCAGCAGTACGCACACAATCGAAGCGCAGTAAGGATGGCTAGTGTAACTAGCAAGAATACCACGAAAGCAAGAAAAAAGAAGTACGCTATTAACTATTAACGTACCTGTCTCTTCCGAAACGAATGAGTACGTGTGACGTACGTGAGCTACCATGATAACCTCGAGTCT
+
CCBB?BCCBBBHBBBBDDDAAACCC>CBB@CCBB??>@@CFDCC@@>@B>A>AAA99999(:>BCCCCBCBBBD=CBCBCCC5BB=B5::;.;EE?CCBBCCC;;7;@BB?BBB@CD;:;CCGICCCCBBBB?CCCC?BBBBCCBA?B@C::;:BBBCDCC?CCCBBA?BB?BCC?BB999,77718899::%:?;??>?CBC@@8;78>AA9>:>?BBC@BB@@@CC@D@AAA<ACC@CDDCCBBAAABBBBBBBC989FBBBAA>ABCCAA>A?BBB>==>>
@ATNG8:00346:05022
GATGGTAGCACGACACGACGATGTGTACTCATTCGTTTCGGAAGAGACAGGTACGTTAATAGTTAATAGCGTACTTCTTTTTCTTGCTTTCGTGGTATTCTTGCTAGTTACACTAGCCATCCTTACTGCGCTTCGATTGTGTGCGTACTGCTGCAATATTGTTAACGTGAGTCTTGTAAAACCTTCTTTTTACGTTTACTCTCGTGTTAAAAATCTGAATTCTTCTAGAGTTCCTGATCTTCTGGGTGTATCAGCGAGTATCTACCATGATAACCTCGAGTCT
+
;4:<056;;>>>=>=;666;;@BFCCCIDCBB?BFJLICC@C@BBBCBBE@C@A;<79:>@<=:<9>>DCA;;=B:BB===+:=2;78828::A@BB@=@@,000/99588<<<=BB?BB@<@<@@BA>>>>8:98818877=>>AA>=>A;;;>;8988==7:67///=9665357:::.:49455565(57557.777//////837777)7.//3.33>>5>AA888A7:5:>:3--*--77.699B>====;;888;;:@@;>>>;;;=D=CC@@;;;?
@ATNG8:00300:05052
GATGGTAGCGAGCGAGTGTGTATACCAGAAGATCAGGAACTCTAGAAGAATTCAGATTTTTAACACGAGAGTAAACGTAAAAAGAAGGTTTTACAAGACTCACGTTAACAATATTGCAGCAGTACGCACACAATCGAAGCGCAGTAAGGATGGCTAGTGTAACTAGCAAGAATACCACGAAAGCAAGAAAAAAGAAGTACGCTATTAACTATTAACGTACCTGTCTCTTCCGAAACGAATGAGTACGTGTGCGACGTGTCTCCTACCTTCGATAACCTCGAGTCT
+
::<=7;;;;>CCBBBCCCBCCBAAA?CCC@BBC@?>;>=;;;@BCD?CCAD?A@A@@@AA,A=BBCCCBBCCBC=A@ABECC3DFAA<A><3>00*0><<7@?9;5;;??;@BC=@@CCC@@@C@@AACCCB?@@A@=@BBDDFCB@C?C;;6;AA@A@@@?CCCBBC@AA>ABB@BACCF@AAA?B@AAAA'@A=000>>?@BB@B@>>>B<@<;;ACCADCCCCCC@C>AAD>CCC?A@CA??????????@A@BBBBDD@CBB?B?BBBDF?B?A>=====<
@ATNG8:00317:05035
GATGGTAGTCTCAGATAGTCTATAGTACTCATTCGTTTCGGAAGAGACAGGTACGTTAATAGTTAATAGCGTACTTCTTTTTCTTGCTTTCGGGTATTCTTGCTAGTTACACTAGCCATCCTTACTGCGCTTCGATTGTGTGCGTACTGCTGCAATATTGTTAACGTGAGTCTTGTAAAACCTTCTTTTTACGTTTACTCTCGTGTTAAAAATCTGAATTCTTCTAGAGTTCCTGATCTTCTGGGCTGCGCTGATATGCGCTACCATCGATAACCTCGAGTTT
+
?@@?9=BBBCCDDC;;;CBB=>A@?@ABBBA@=@CCD>CC@D?CCCCBBB@DCDCC?B?BBBB>A:;;BB===A??ABAAA0>@=@<>@9:99,:90:>@-//9::><<<>>>>>=555<7:6;<778=>>?B?<=>?@?BBCC00/:700/9;5///)4;5:5<566<<<>=6;;;<<0<6;655599'9A?>@:@@@@@@B@@@>BDCD5B;:9@<@<?@@CCBCBBB?B?BBBABB???AD>C@@@BBBBBCCBBCBBBAA=@?=<<:9276<=<<>;;8
@ATNG8:00320:05038
GATGGTAGTGTGTCTCTGAGAGTAGTACTCATTCGTTTCGGAAGAGACAGGTACGTTAATAGTTAATAGCGTACTTCTTTTTTCTTGCTTTCGTGGTATTCTTGCTAGTTACACTAGCCATCCTTACTGCGCTTCGATTGTGTGCGTACTGCTGCAATATTGTTAACGTGAGTCTTGTAAAACCTTCTTTTTACGTTTACTCTCGTGTTAAAAAATCTGAATTCTTCTAGAGTTCCTGATCTTCTGGGTCTCTCTCTCACGCACTACCATCGATAACCTCGAGTCT
+
BCCC@BB=<<<<<=;;<@CCCCDBAA@:;:BC>AACA9@@4944<::;=<:>>;;A7@7;;;;9>:>>=B=BBBDADCCCDC*BA<<<BB=A==@1:6;6;<5;;?@@B?BB>:;0//)//9396<<;=>=;;7;;<<8<>>=A??CC999<?>::299=8>@?C???>@>;9;>=@BBDD;C;A;::;:;*9AAA@8@000///7774:::::%<666@:@7<;:<====>>7:5::;<===>ABA>ACBBCBCCC@@@000000<:..////8)/)/699:<<:
@ATNG8:00322:05043
GATGGTAGCGCGACGAGCGTAGACCCAGAAGATCAGGAACTCTAGAAGAATTCAGATTTTTAACACGAGAGTAAACGTAAAAAGAAGGTTTTACAAGACTCACGTTAACAATATTGCAGCAGTACGCACACAATCGAAGCGCAGTAAGGATGGCTAGTGTAACTAGCAAGAATACCACGAAAGCAAGAAAAAGAAGTACGCTATTAACTATTAACGTACCTGTCTCTTCCGAAACGAATGAGTACGATGAGAGAGCTCTCTCTACCATCGATAACCTCGAGTCT
+
@@BB?B@AABCBABCCAAACCGCCC=CCC@@A@BAB>B@BBABCBB@BH?B?BBBCCCCC3B?BBBCBBBBAAA<AAAABBB2BB=B5;;;6;CJEHCDDCDCBB@B@CC@CCC@CCCBBBDCECBBCCBCC@CC@@<@@??@A??<@@C@@?@DDCCBBBADBBBAA>AB=999999CCC;A??:=>@@A2AC?C???B@@;;7;<>>DD<A<@@BBB@CAAABBCAF@CCC=BBB?BBBBBCCCC>>>DBBB@@>>>?@BB@@<?888@@@<@<AB@@@>>>
@ATNG8:00327:05031
GATGGTAGTACATGATAGACGACACCAGAAGATCAGGAACTCTAGAAGAATTCAGATTTTTAACACGAGAGTTAACGTAAAAAGAAGGTTTTACAAGACTCACGTTAACAATATTGCAGCAGTACGCACACAATCGAAGCGCAGTAAGGATGGCTAGTGTAACTAGCAAGAATACCACGAAAGCAAGAAAAAGAAGTACGCTATTAACTATTAACGTACCTGTCTCTTCCGAAACGAATGAGTACGTGTGCGACGTGTCTCCTACCATCGATAACCTCGAGTCT
+
CA@A?CBCBBBBBBBCCBBBAA@BC@CCCAGGFCAA?A@CCFBBBB?BC@C?AAA@B@@@0A?CCCCEC@BB@D?BBBBBBB5BD@E?CCB;BCDADCCBBBB@@=A@A@>@BB?@A@FCCCBBBBBBCCCC@AAAC@DBBBBBCC?C@CAB?BCDDCBBB@CDEBBA@BC?BBB6:9999/:>><@AAAA3AB?B???BBBCD>A>A@@@4:4:>CAB?@G@@@CC@B?BCH@CBB?;::@BCB???:9:?BAABBBCDB?BCA:;000;;;5717???>>>>
@ATNG8:00332:05039
GATGGTAGTATATCGCGTCGCTATCCAGAAGATCAGGAACTCTAGAAGAATTCAGATTTTTAACACGAGAGTAAACGTAAAAAGAAGGTTTTACTAGACTCACGTTAACAATATTGCAGCAGTACGCACACAATCGAAGCGCAGTAAGGATGGCTAGTGTAACTAGCAAGAATACCACGAAAGCAAGAAAAAGAAGTACGCTATTAACTATTAACGTACCTGTCTCTTCCGAAACGAATGAGTACATAGATATACGTATAGCTACCATCGATAACCTCGAGTCT
+
A@CC@CCCBBBCCECCCBCCCCCCC@BBB@CCCDCC?C>BABBDCCACB?CGDEB@@@@A,@=@@ABAAD:99?8><;9555$9<7=9>>C9CCBBBDAABCCDD@D@EHFEBB?BBBBCCCCDDCCBCBA@>@BBD@BBBCBBAA?C@BBB?BBBBBBBB?BBBBAB?CC?BBA=A>>>>8=@@;::9:9(9@:=>==ABBDC=B9==@@<?<?@CBB?BBBBCCC?C@CCE=BA?=?AAABBBBBBBBACCCCAAACACBAB@<@677>@@<@;AAB>>>>>
@ATNG8:00332:05076
GATGGTAGTGTCATATGAGAGTGTGTACTCATTCATTTCGGAAGAGACAGGTACGTTAATAGTTAATAGCGTACTTCTTTTTCTTGCTTTCGTGGTATTCTTGCTAGTTACACTAGCCATCCTTACTGCGCTTCGATTGTGTGCGTACTGCTGCAATATTGTTAACGTGAGTCTTGTAAAACCTTCTTTTTACGTTTACTCTCGTGTTAAAAATCTGAATTCTTCTAGAGTTCCTGATCTTCTGGACAGAGTGTGCAGATACTACCATCGATAACCTCGAGTCT
+
ABBA?BEDCBBBCCBBCCCCCCBCEBCBCC@@=@@@A;@D?B@CBCCCCC@CCBBB@B?CCBC@DACDCCBBBBC?BAA@@2AB?CDCC?CBCC@CCC?BB9<;;BCCAEJHCBBBD?BBC?D@CCCCCCCC@DCCC>A@DCCCCCCCCDDB??@@CCD?CC@B@BCBCBBBCC@AAAAA9A=A>@@@@@0@BBCC>CBBBBBBBA@=ACCC5CBBBB@B@CCACBCBCCCAE>AABBBA?AAB?CCCDCCCCBCCBBCDDDCBB>A:;:@:;5;<@BCCCB??
@ATNG8:00333:05074
GATGGTAGCACGAGTCACTCATATCCAGAAGATCAGGAACTCTAGAAGAATTCAGATTTTTAACACGAGAGTAAACGTAAAAAGAAGGTTTTACAAGACTCACGTTAACAATATTGCAGCAGTACGCACACAATCGAAGCGCAGTAAGGATGGCTAGTGTAACTAGCAAGAATACCACGAAAGCAAGAAAAAGAAGTACGCTATTAACTATTAACGTACCTGTCTCTTCCGAAACGAATGAGTACCTCTCAGACGCTCGTCCTACCATCGATAACCTCGAGTCT
+
@<<BACDBBBBGDA@ADDCCCCBBB@DCC?BCCDAB?BADCCBCCC@CC@C?BBBCCCCC2D?DABABDDCAAC>A=9;;;;*;B>C5;;;6;BB@CECBBBCCGAG@AA>@BB?BBCBCCFAABCGCBBFD?BBCC@CBBBCCBB?B?BAA?ACCDCBBB?BBBBBB?BB?BBB=@?CCC<AA@;<<<<=,<A=AAABEAA@@<A<AB@@7;7;ACBB?BA@@?BB@B?BBC=CBB?BCCCBBB?BDBABBCCFBB>>>@=A><16///=<;7<6;AA=>==>
@ATNG8:00342:05031
GATGTAGGCGTGGTGAGAGTCTGCCCAGAAGATCAGGAACTCTAGAAGAATTCAGATTTTTAACACGAGAGTAAACTAAAAAGAAGGTTTTCAGGACTCACGTTAACAATATTGCAGCAGTACGCACACAATCGAAGCGCAGTAAGGATGGCTAGTGTAACTAGCAAGAATACCACGAAAGCAAAGAAAAAAAGAAGTACGCTATTAACTATTAACGTACCTGTCTCTTCCGAAACGAATGAGTACTGCGTCTCACTCTCGCCTACCATCGATAACCTCGAGTCT
+
,----883-/6=8======<;5455)5:<9>=??>>9=156655;=8;;7;9>:844444$4744399445:;;2977666'//(/499:/8:<9;6//;/--(-(--(/9:+/5<><;;;@??@A997>8>?AA=@BB??@==7;;?7949;>>=:>@.95<555765.5::7;::=<)448804444444"483833388888-/)/9//(-37-///0///;778.3.3::19//)/::7-/////9//3999999833/78838378=<<5=8898>?737
@ATNG8:00343:05033
GATGGTAGAGTATCATGTGTATCTCCAGAAGATCAGGAACTCTAGAAGAATTCAGATTTTTAACACGAGAGTAAACGTAAAAGGAAGGTTTTACAAGACTCACGTTAACAATATTGCAGCAGTACTCACACAATCGAAGCGCAGTAAGGATGGCTAGTGTAACTAGCAAGAATACCACGAAAGCAAGAAAAAGAAGTACGCTATTAACTATTAACGTACCTGTCTCTTCCGAAACGAATGAGTACTGTATCTATGTGTGCGCTACCATCGATAACCTCGAGTCT
+
;4;<8:;;B==?BCCDDFCAAACBA=@::6;?A@@@>@?CDCCC@A?AB@B@BBBBBBCD2CACDBBBDDCCCC=CCDCCC;B>B>B?BBB7B@@?ACCBAAA;;50600*0//)/;;:==CCCECBBBCCC@CBBB>BAAAAA;;6;>BBB@CCCBCCBB@BBBBBA@CC?AAA7::BAA9?9999EDFD/A@?BAAACCBBB>A>ADDC?B?BB@@A@CBBBCBB?B>@@@<@AC@BAACDBBBABBGBBAAABBBBABBBDC?B???B??:;:>>@@@@@?
@ATNG8:00347:05071
GATGGTAGATACTCGCTGATACACCCAGAAGATCAGGAACTCTAGAAGAATTCAGATTTTTAACACGAGAGTAAACGTAAAAAGAAGGTTTTACAAGACTCACGTTAACAATATTGCAGCAGTACGCACACAATCGAAGCGCAGTAAGGATGGCTAGTGTAACTAGCAAGAATACCACGAAAGCAAGAAAAAAGAAGTACTCTATTAACTATTAACGTACCTGTCTCTTCCGAAACGAATGAGTACGTTGTGACGTACGTGAGCTACCATCGATAACCTCGAGTCT
+
99:A<AB===@==;;<>@@@>?@?>6<<=8======8=7::;<;<<8<<8<7;;:9===8'83333::<@B===6==DCDED19;765?BC9CCC@AAABA??:;2;;??=@BB>@AAABBCCCBBCCBA>=9<000<A@A@@CBD?B>B@@=?CBCBBBB?@@@977=@C>BB=444:9=3333.3>>>>@'=<9<>==<:2225:6<:;85:697799:=;>>?>>16156:3;56.7<<=99767.699==>=>:;;:;;<=?>:=<977:<394977=<666
@ATNG8:00300:05082
GATGGTAGAGTCAGTGTAGTAGACCAGAAGATCAGGAACTCTAGAAGAATTCAGATTTTTAACACGAGAGTAAACGTAAAAAGAAGGTTTTACAAGACTCACGTTAACAATATTGCAGCAGTACGCACACAATCGAAGCGCAGTAAGGATGGCTAGTGTAACTAGCAAGAATACCACGAAAGCAAGAAAAAGAAGTACGCTATTAACTATTAACGTACCTGTCTCTTCCGAAACGAATGAGTACTATAGACTATCTGAGACTACCATCGATAACCTCGAGTCT
+
A@CC?BCCBBC;;;AFCCCCECCC@CCCBCBBBBB@C@DCCCCDD??>9><?9::BBEE3B?BBB?@@BBBBC>CCCCCDD5BB>B6;;;6;CC@DBCBCCBCB?B?BB>B@@=@ACCGECCCCCBCI;;0:<<00+/::9?==B>B@CCB?BBBBBCBC?AAAACC@BB>@@@9=>:::,::939ABBB3BA@BBBDCA>>:9=9:999+/)/;>>>=AAAAABA?A=99958?A=BBBABABBBBBBBA=>ACB?????BAC?C::9@@A;B?AAAAB>88
@ATNG8:00301:05090
GATGGTAGCTCGCTGATGATATCTCCAGAAGATCAGGAACTCTAGAAGAATTCAGATTTTTAACACGAGAGTAAACGTAAAAAGAAGGTTTTACAAGACTCACGTTAACAATATTGCAGCAGTACGCACACAATCGAAGCGCAGTAAGGATGGCTAGTGTAACTAGCAAGAATACCACGAAAGCAAGAAAAAGAAGTACGCTATTAACTATTAACGTACCTGTCTCTTCCGAAACGAATGAGTACACACTCTCATATGACACTACCATCGATAACCTCGAGTCT
+
8::=9<<<><::<///:<;966=BA7A<<9==CCBB@B?@@AAB@@;@A<A<<<<78888'72<=>@===0///)/;<<777'=949.555&5997<:;656==@=B=AA=??C8:;@?AB::9><>=000>;><<<<?0//99/3-4.44838:::::=C?BB>5775<<6<@=9>?A@A=??>>AAAAA.99=?>?::7@894:<=;=A1717=AAC@@@?@@CC?A?BCC>??@>AABBAAABBABBCAAAA=<@B@>?<<;6;<88:<<6B>BB@@BA87
@ATNG8:00301:05099
GATGGTAGTGATACAGATCAGACACCAGAAGATCAGGAACTCTAGAAGAATTCAGATTTTTAACACGAGAGTAAACGTAAAAAGAAGGTTTTACAAGACTCACGTTAACAATATTGCAGCAGTACGCACACAATCGAAGCGCAGTAAGGATGGCTAGTGTAACTAGCAAGAATACCACGAAAGCAAGAAAAAGAAGTACGCTATTAACTATTAACGTACCTGTCTCTTCCGAAACGAATGAGTACCTCTCAGACGCTCGTCCTACCATCGATAACCTCGAGTCT
+
CCCC@DABBBCCCBCCBCFCCCCCB@CGF@@@@B@A=A?BDDCCBC?CB?B?BBBBBBBB3B?CBBBBCCC99929<>?AA@1AA=@4;;;6;BDBDCCBCCCCB?C?CC@CCC?BBBBCCCCCCCCCDCBB?BBCC@B@@?A@??=B?BBC@CCCCCCBA?BCCA@A?887:CC;?????8<>?=ACCCC3CB?BBBACBBBD:=:>>BB:>:>ACCC@CCCCBBB?C?CCC=BBB?BDCCCCC?>?>CBBBCBB@:;<C=>=><?777A>><>=>>>???AD
@ATNG8:00308:05082
GATGGTAGTCTCAGATAGTCTATAGTACTCATTCGTTTCGGAAGAGACAGGTACGTTAATAGTTAATAGCGTACTTCTTTTTCTTGCTTTCGTGGTATTCTTGCTAGTTACACTAGCCATCCTTACTGCGCTTCGATTGTGTGCGTACTGCTGCAATATTGTTAACGTGAGTCTTGTAAAACCTTCTTTTTACGTTTACTCTCGTGTTAAAAATCTGAATTCTTCTAGAGTTCTGATCTTCTGGGTCTCTCTCTCACGCACTACCATCGATAACCTCGAGTCT
+
B@@A<?>CBCBDCCCBB<;:AB@CCBBA<<00)0===9=C@D@CCCCCCEABBBBB>A>BBBB?C@CCBDBEFCC>@@CCC2A@>@ACD?AACD?AAB>BC7;;;AAC>BBDBBBBB?BBB@B?AADCBB@@?ACCC@CDDCCCBBB@@@@@@AB>A@@>AC@D@BA@AABBCC@BBCDE<FBG9;;ABA,BCCEG>CCCA@@@BAB=AAAA0AABA@?A@BC@CCCAAAC@BAAA@A@:@@AA<AB@BB000<=<?;;;AAAA@A@@@??=2939>@???BC
@ATNG8:00315:05095
GATGGTAGCACGACACGACGATGTGTACTCATTCGTTTCGGAAGAGACAGGTACGTTAATAGTTAATAGCGTACTTCTTTTTCTTGCTTTCGTGGTATTCTTGCTAGTTACACTAGCCATCCTTACTGCGCTTCGATTGTGTGCGTACTGCTGCAATATTGTTAACGTGAGTCTTGTAAAACCTTCTTTTTACGTTTACTCTCGTGTTAAAAATCTTGAATTCTTCTAGAGTTCCTGATCTTCTGGATAGCGACGCGATATACTACCATCGATAACCTCGAGTCT
+
<>>C@CDDDD@A;>BCCHC;:;DCCCDCB@9:9;BBI>JEAD@CCCCCCC?@AEDC@CACAAA@D@CCCBBBCBA=89999.8A;A99919ABD>AAGAA?798:@AB?BCCBBAAA@BB?<A;?@DB@:::<@@ED;>>??>>>@@@@@AA>>><>>>9=D=D;>?AAAA@AA=;;;AA6A<@:==<<<+<@;;;1676///::9><=@@@,;//-/;594?=;BAA>>>?=@=BAAAAA6;;>9=@@AA>>>>>===AAAAA@A<@>>>?@@<@=A@>>>888
@ATNG8:00315:05114
GATGGTAGACACGTGTGCTCTCTCGTACTCATTCGTTTCGGAAGAGACAGGTACGTTAATAGTTAATAGCGTACTTCTTTTTCTTGCTTTCGTGGTATTCTTGCTAGTTACACTAGCCATCCTTACTGCGCTTCGATTGTGTGCGTACTGCTGCAATATTGTTAACGTGAGTCTTGTAAAACCTTCTTTTTACGTTTACTCTCGTGTTAAAAATCTGAATTCTTCTAGAGTTCCTGATCTTCTGGAGATATCATCAGCGAGCTACCATCGATAACCTCGAGTCT
+
CCCC?BCBBBAA;;<AACCEECDCCCCCCCCCGCCCC?BB@B@BCCBBBC@CBB@?<@>AAAC?C?BBBBCCCBA<AAAAC1BB>AABB<ABAB>AAC?AA<999@AA=AABABBBC:AAA;A<???>>?@@9>>>A7=799///=>>BAAA@@A<===<?@=@>@@@AAA;;;<==>DD5A;A<A====,=====+--3---9<<?=BAAA.=888>:@77818@?=;;;<@<A@@===///=9==<=?@?@>>>AAAA?>>>?;=:::A>>;><@???====
@ATNG8:00316:05090
GATGGTAGCACGACACGACGATGTGTACTCATTCGTTTCGGAAGAGACAGGTACGTTAATAGTTAATAGCGTACTTCTTTTTCTTGCTTCCGTGGTATTCTTGCTAGTTACACTAGCCATCCTTACTGCGCTTCGATTGTTTGCGTACTGCTGCAATATTGTTAACGTGAGTCTTGTAAAACCTTCTTTTTACGTTTACTCTCGTGTTAAAAATCTGAATTCTTCTAGAGTTCCTGATCTTCTGGAGATATCATCAGCGAGCTACATCGATAACCTCGAGTCT
+
@ABB?BCCCCCCCBBBBBB;9:CDCCDCCCBB?BFFJ=CC@D@DBCDCCC?CCCCC?B@BBBC?C@CCCAACCCC>BBBBB3BD@D@@>A?BBB?BBB>??788?CBB?BBBBBBBB>BB?:>:>>>AA?>>9>@AA278C7@><<AABBBBBBB@AAA@B@<A<@@AA??BBB;>>@AA5A=D<@AADC/>>@@A3::=:;;C@??<>>>>/>;;;B=D;@@=A@A@====B=@@AA@A:>>A====AAAAAAAA???A<==@@>>>===>:><?@A>>>>>
@ATNG8:00317:05117
GATGGTAGACATATCGTACTCTCTGTACTCATTCGTTTCGGAAGAGACAGGTACGTTAATAGTTAATAGCGTACTTCTTTTTCTTGCTTTCGTGGTATTCTTGCTAGTTACACTAGCCATCCTTACTGCGCCTCGATTGTGTGCGTACTGCTGCAATATTGTTAACGTGAGTCTTGTAAAACCTTCTTTTTACGTTTACTCTCGTGTTAAAAATCTGAATTTCTTCTAGAGTTCCCTGATCTTCTGGGCTGCGCTGATATGCGCTACCATCGATAACCTCGAGTCT
+
BBCC?BBCCCDBBBDCCCCCCCCCBBBBAC@@?AEDD<AA@D@CBBBBBB@DBAAA>A>ABBC>A>ABBBBEA;?498737$33,3783(3=?B?BCH<@@000>???:=@C???@@;>>B;?9?;;///717@;;;5;;::;;;888?===8898888;?A=A=A@@??><==6:8>AB2A<A=>>>>>/=>??@7<8::?@@@AA=;;;;,9///9/55.7<6>??<<9:088(7;9666*---7.6335::<;<==@@889://,/896;-/+/17<<;7<</
@ATNG8:00321:05102
GATGGTAGATATATGCACGCTCTACCAGAAGATCAGGAACTCTAGAAGAATTCAGATTTTTAACACGAGAGTAAACGTAAAAAGAAGGTTTTACAAGACTCACGTTAACAATATTGCAGCAGTACGCACACAATCGAAGCGCAGTAAGGATGGCTAGTGTAACTAGCAAGAATACCACGAAAGCAAGAAAAGAAGTACGCTATTAACTATTAACGTACCTGTCTCTTCCGAAACGAATGAGTACTGTATCTATGTGTGCGCTACCATCGATAACCTCGAGTCT
+
?:;@9=5555:9;<<;;;<ACCDDC@AA@;@A@?;=:=:==<?;:;9==49499:77777'74<==>779=899+9@<;;:9$497;.555&5<<7;<<>;@;BB@B?BA?;;;?BBCCCDBBBCCCFBBBB?@ACB=AB;;;@??<A?CBB<A@@@???A<AAA@@@;@@;=>>3::==@898788888(7<3=>@?@?A?<8=7=>8838;=>B<<9;BBACBB=>;9::/9@@=ABBDCAAABBBDCB???CCDDABACBB?A@;;;8818188>==;88
@ATNG8:00330:05083
GATGGTAGTGTGTCTCTGAGAGTAGTACTCATTCGTTTCGGAAGAGACAGGTACGTTAATAGTTAATAGCGTACTTCTTTTTCTTGCTTTCGTGGTATTCTTGCTAGTTACACTAGCCATCCTTACTGCGCTTCGATTGTGTGCGTACTGCTGCAATATTGTTAACGTGAGTCTTGTAAAACCTTCTTTTTACGTTTACTCTCGTGTTAAAAATCTGAATTCTTCTAGAGTTCCTGATCTTCTGGGTCTACGCTCGTCGCGCTACCATCGATAACCTCGAGTCT
+
;5<@8<BB@A@BBBBBBCCCCCCCCCDBBAAA@DDDD=BB@B@BBCCCCC@CDCCC@CACGA@>AAFDDGCCCB@=99999':D@ECDD=CCEI?DCC@CB>AAACCC@FCCBBBCC@CDC?B@CCAAAAAB?BACB@CCCCDCCCDDCBBCCBC?CAA?@G@C@CBBBBDFCC@DBBBB9C?D?DCCCC5CCCCC>CDCAACCBA@=A@A@,@BABC?B?AEAEECBBBD@D@CAACAA>@@AD<AAAACBBBCBCBCCB;:;@<@???ABB?C@BABBDF@@
@ATNG8:00334:05085
GATGGTAGCTCTGCTCTGACTCTCGTACTCATTCGTTTCGGAAGAGACAGGTACGTTAATAGTTAATAGCGTACTTCTTTTTCTTGCTTTCGTGGTATTCTTGCTAGTTACACTAGCCATCCTTACTGCGCTTCGATTGTGTGCGTACTGCTGCAATATTGTTAACGTGAGTCTTGTAAAACCTTCTTTTTACGTTTACTCTCGTGTTAAAAATCTGAATTCTTCTAGAGTTCCTGATCTCTGGGTCTACGCTCGTCGCGCTACCATCGATAACCTCGAGTCT
+
CBBG@DCBCEDBBBBDCBCBCCDDCCCCCDBB@BBCC=CC@D@DBBBCCC@CCCCC@C@CECB?E@CCCCDCIDF@@@@??1@C?BCCD=BBCF@BBB?BC9;:ACBCACBBBCDCC?BBD@C?CCCBBBBB@BBBB@CCGCBBBBDCCCDAAAC@ABB@BB?B@BCCCBCCCC>B;;;;.;>C?BCCCB2BCBBB>BCCCCBCCBB?BCBC2C@@ACAC@CC?BCCCCBC@C?CCBBBCCCCC>CBCCCCCCCAAABCCCBBC?B>??A??<>=@ABBBBAA
@ATNG8:00335:05107
GATGGTAGCGAGCGAGTGTGTATACCAGAAGATCAGGAACTCTAGAAGAATTCAGATTTTTAACACGAGAGTAAACGTAAAAAGAAGGTTTTACAAGACTCACGTTAACAATATTGCAGCAGTACGCACACAATCGAAGCGCAGTAAGGATGGCTAGTGTAACTAGCAAGAATACCACGAAAGCAAGAAAAAGAAGTACGCTATTAACTATTAACGTACCTGTCTCTTCCGAAACGAATGAGTACGATGAGATCTCGTGTGCTACCATCGATAACCTCGAGTCT
+
ABAB>BDCBBBBBBCCCCCBCCCCCACCC@CCBBBC@B?BBCAAAB?BC@C?BAB;;;;;.;=CCCEDCBBBB@8?@99999*;@>B5;9:0:CC@DCCCDCCCC@C@BB?BBB@CCBACCCCCDBBBCCCC@CCCC@BBAAACBB@CACA@?ACCDDCBB?BCCCCCAAA>ACC?AA??>8???:?BBBB3CC?CBBBCCCBB?B?BBCB;>:>ACCC@CC@@?CC?C?CCC=CCC@BBABBDCBBABBBBCCBBBBBBBABDE@C:;:><<8=<>>>AA>>>
@ATNG8:00339:05115
GATGGTAGCTCTCGTACGTCACACGTACTCATTCGTTTCGGAAGAGACAGGTACGTTAATAGTTAATAGCGTACTTCTTTTTCTTGCTTTCGTGGTATTCTTGCTAGTTACACTAGCCATCCTTACTGCGCTTCGATTGTGTGCGTACTGCTGCAATATTGTTAACGTGAGTCTTGTAAAACCTTCTTTTTACGTTTACTCTCGTGTTAAAAATCTGAATTCTTCTAGAGTTCCTGATCTTCTGGGTCTCTCTCTCACGCACTACCATCGATAACCTCGAGTCT
+
AACE@CCBCC=CBBBECCCCCCCBBBBCDD@@?ACEJ>CC@CABBBDCCC?CEEDE@C>A@BD@C@CCCBCBBCD=99999)8=;>?=>1<AAB>AAA=AA0/0/>:>;?BBBDAAA?BBB9;:=A>=>A::7;AAA:======AA@>>>AA>>><AAA<AA=B;?????BAAA:;=?>>2=9=667888(5;///)/55/..9537+5222$2666=3737;6;;7777;9=:<<<8995;==;7>>>>>EA???@@@@@??>>:>;;;???;@<>>=>>=>>
@ATNG8:00340:05110
GATGGTAGAGTACAGTGTAGTAGACCAGAAGATCAGGAACTCTAGAAGAATTCAGATTTTTAACACGAGAGTAAACGTAAAAAGAAGGTTTACAAGACTCACGTTAACAATATTGCAGCAGTACGCACACAATCGAAGCGCAGTAAGGATGGCTAGTGTAACTAGCAAGAATACCACGAAAGCAAGATAAAGAAGTACGCTATTAACTATTAACGTACCTGTCTCTTCCGAAACGAATGAGTACTACTCTCAGAGACACACTACCATCGATAACCTCGAGTCT
+
94:<5:;ABDBBC;;666?@>BDBB>BBB?A@BAA@<@=ABAAAAA=@A>A=@BA9::::)9<@>=?=ABA899,:@;;;;;';=99299)5<>9>C>DCDD;;7;<@@?CCC?@ABBCCCFCCCDEDDBB?BBEL?CDCCCBBB?B@B;;:;BACBECC@C:::BB>9998BC>@?@DD=>8949??@C>AB?885555==B>B@BBCC@DADBB@@<@;;:AAB?B?BDD>AAA?CDDBBBBBAAABBBBBBBBCBB>>==?;=;;;>==8=8==>@???@
@ATNG8:00344:05106
GATGGTAGCACGAGTCACTCATATCCAGAAGATCAGGAACTCTAGAAGAATTCAGATTTTTAACACGAGAGTAAACGTAAAAAGAAGGTTTTACAAGACTCACGTTAACAATATTGCAGCAGTACGCACACAATCGAAGCGCAGTAAGGATGGCTAGTGTAACTAGCAAGAATACCACGAAAGCAAGAAAAAGAAGTACGCTATTAACTATTAACGTACCTGTCTCTTCCGAAACGAATGAGTACGAGAGTCAGAGCAGAGCTACCATCGATAACCTCGAGTCT
+
BBBC@CBBDA@;;;;?=<<<@<<::5<5505B>A;;29259955547<;5:5494949::'98;:6///779;;5:566?==*55.5.555&5<<6<66597700*/5::6;@=9>C989????B::9@@AA>@A@@<@@B???BB>B@C;;5::95?BCC<?>@@;A67754;;6<====6;;;=@BBBC3BB>B>>?BA?=?18187==4;7:?B@@>@C:99@?9<9=;;6;;<2777==@BBCCA999CBBBCCBBBBA<87;///<;<6?<>>>BAA>>
@ATNG8:00354:04514
GATGGTAGTGTCAGTGCGCGTCGTCCAGAAGATCAGGAACTCTAGAAGAATTCAGATTTTTAACACGTGAGTAAACGTAAAAAGAAGGTTTTACAAGACTCACGTTAACAATATTGCAGCAGTACGCACACAATCGAAGCGCAGTAAGGATGGCTAGTGTAACTAGCAAGAATACCACGAAAGCAAGAAAAAGAAGTACGCTATTAACTATTAACGTACCTGTCTCTTCCTAAACGAATGAGTACTGTATCTATGTGTGCGCTACCATCGATAACCTCGAGTCT
+
BBAA@BCCBBCCBBBCCDEECCCCD?BCC@CCBBBB@B@BBCCCBC?BB?B@B??88888)8<?CCCBBBC>?>8<?::99:*:C=C;A@@7@BC?CCCCDDCCC@B?@@>@BB?BAAADCCJBBBEFCCBB?BCBB?BBBBBBBA>B?CAA>@CCEDDAA>ABBCCC?BB?>>?<>>AAA;???<@@@AB2BD@C??>BAAAA:=:=>>>6;7;?BBC@BBABABB?B@CCC>CCC?AAAEBBBBBBBBBCAAACCCBBBABB@<>:;:@??;?;>>ABB===
@ATNG8:00358:04504
GATGGTAGCTCACGTACGTCACACGTACTCATTCGTTTCGGAAGAGACAGGTACGTTAATAGTTAATAGCGTACTTCTTTTTCTTGCTTTCGTGGTATTCTTGCTAGTTACACTAGCCATCCTTACTGCGCTTCGATTGTGTGCGTACTGCTGCAATATTGTTAACGTGAGTCTTGTAAAACCTTCTTTTTACGTTTACTCTCGTGTTAAAACCTGTATTCTTCTAGAGTTCCTGATCTTCTGGTCTACTACACTGTACTCTACCATCGATAACCTCGAGTCT
+
CCCC@DCDB>BBAA@EAABCCCDCCCDDCCAA=ABBB<BCAC@CJA@A@E@B@AAB>B@BABB?A?BCBBECDCC@BABBB2@?<@???:?BCC>AAB?CD999?BBB@CEAAA:99<??;;>=CB@@@A>>;>ABA<==<===>?????ABB??<?@@=@D=B;>>>@@@@@@=>>>AA5A5858@@@@,<<333)--3---6857+555&2+22755/7949<=???@<@<@?><;;5888;@AB??=>=@@@@BA>>>::@6:///6//*/17;?@@;;6
@ATNG8:00360:04526
GATGGTAGAGTATCATGTGTATCTCCAGAAGATCAGGAACTCTAGAAGAATTCAGATTTTTAACACGAGAGTAAACGTAAAAAGAAGGTTTTACAAGACTCACGTTAACAATATTGCGGCAGTACGCACACAATCGAAGCGCAGTAAGGATGGCTAGTGTAACTAGCAAGAATACCACGAAAGCAAGAAAAAGAGTACGCTATTAACTATTAACGTACCTGTCTCTTCCGAAACGAATGAGTACGTGTGACGTACGTGAGCTACCATCGATAACCTCGAGTCT
+
<<>@;@;?CFDDBBBCCCCCCBCCC?AAB@@@@CBB?C?BCECBBB@FD?B@CBA>@>>@0=;@BAACCGCCBC>CC;;;;;*;EBLBEDD;CCC?CCCDCBBBC@C?BC@@@@?BBC?CCABBCB=>>BA@=ACBB@AABBCDAA?B?B@A>BABBBBBB@@@@@AA=BA==7==::652,255457757(///;99>>==:=D>B@>>:>:=@@AB=;;;@@@C=?;>><4<::39@BBBFCB?@?DC?>>CBBBCB889AA==;???@A=A=B???@==>
@ATNG8:00365:04518
GATGGTAGGCGAGAGTGAGACGCAGTACTCATTCGTTTCGGAAGAGACTGGTACGTTAATAGTTAATAGCGTACTTCTTTTTCTTGCTTCGTGGTATTCTTGCTAGTTACACTAGCCATCCTTACTGCGCTTCGATTGTGTGCGTACTGCTGCAATATTGTTAACGTGAGTCTTGTAAAACCTTCTTTTTACGTTTACTCTCGTGTTAAAAATCTGAATTCTTCTAGAGTTCCTGATCTTCTGGATATGAGTGACTCGTGCTACCATCGATAACCTCGAGTCT
+
@@@@=;>D@ECCCDCBABDC;69GCCCCCBBC@@@@B=BD@DADBBBBBB?BBBCB?B?BBAA?A?ABABBB?>??AAABA1BB?BBC>@B??;?>>;<>399=?9:49BBBCDCC>;;;:=:=BBB?>>>;@@BD;??A===BB?>>>????@:==@=>>:=<AAAAAC=:;7;;;EE;C=A:88888(8>::;1;;;;::<:8918686(2887>9@;@?;?>>>>BB=B=AAAA=>:>>A=AB>=8///<<==AAAAAAAA6:;??>>>;>=BC???:;:
@ATNG8:00366:04510
GATGGTAGCGCATATCAGCGCAGCCCAGAAGATCAGGAACTCTAGAAGAATTCATATTTTTAACACGAGAGTAAACGTAAAAAGAAGGTTTTACAAGACTCACGTTAACAATATTGCAGCAGTACGCACACAATCGAAGCGCAGTAAGGATGGCTAGTGTAACTAGCAAGAATACCACGAAAGCAAGAAAAAGAAGTACGCTATTAACTATTAACGTACCTGTCTCTTCCGAAACGAATGAGTACCTCTCAGACGCTCGTCCTACCATCGATAACCTCGAGTCT
+
CAAB@C99;CEEBBBCBCCCCBBBD=BBD@CCCCCC>@=@CBBCCC?CB?C?BAAACCDD3B>AABCCAAA999/9=99:::.:B?B>AAA8BAA=B;;;BCDDC>C?AB?BBB@CBAAABCDCCBBBCBA@<ABBA>BCCCC@@A?B=B;;7;CCBBCCB@BCCC@@=@A=???=@@@@@9===98899:(9@<BCCCBBBBB?C>AAAC?C>=8@CC@@@@BABB@B?BCD>CA@>?CCCBBC?CCCBBBBBBBBBBBB?BB?=@///9//*/7;?@?AABC
@ATNG8:00369:04504
GATGGTAGTATATCGCGTCGCTATCCAGAAGATCAGGAACTCTAGAAGAATTCAGATTTTTAACACGAGAGTAAACGTAAAAAGAAGGTTTTACAAGACTCACGTTAACAATATTGCAGCAGTACGCACACAATCGAAGCGCAGTAAGGATGGCTAGTGTAACTAGCAAGAATACCACGAAAGCAAGAAAAAAGAAGTACGCTATTAACTATTAACGTACCTGTCTCTTCCGAAACGAATGAGTACACATCGTCGTGTCGTGCTACCATCGATAACCTCGAGTCT
+
CCBC@CBBBBBCCCCCCECCCCBCC@CBB@CCCCBB@C@CCHCCDB?BE@D@CCBBBCCC3D?BAACBBB:98834;<B@@C1BB>B;CCC9CBC@;;;BCCDDD?B?BC@CCB>BBAACDFCCCCBBBBBB@CCCC@AAABABBB?B@C@@>@AAABBBC@CBCC??<??<?D=;?@<<;37883779999%9=;:>>AA:?A=4755699,5.5>@@@@CCAA@@??C@BCB=CCC@BAABBCBABABBAABAAA:::?@@@??<?9:9CCC?A?BBB>>>AA
@ATNG8:00376:04504
TATGGTAGCTCACGTACGTCACACGTACTCATTCGTTTCGGAAGAGACAGGTACGTTAATAGTTAATAGCGTACTTCTTTTTCTTCTTTCGTGGTATTCTTGCTAGTTACACTAGCCATCCTTACTGCGCTTCGATTGTGTGCGTACTGCTGCAATATTGTTACGTGAGTCTTGTAAAACCTTCTTTTTACGTTTACTCTCGTGTTAAAAATCTGAATTCTTCTAGAGTTCCTGATCTTCTGGGATGTGTGCGCAGTGCCTACCATCGATAACCTCGAGTCT
+
BBCC@CDCBDCB<9:A@?@CDBBBBBBCCC<;9;BBB;@?:?:?>@BBCC@BBBBB<@=?@@@=@<B?;?BBBBB?AACCC3CC?AAA<AAAA?AAA:??8777>;>7=BACAB??;>@@=@=AA>>?>:><AAAA<@@>>>=B;;;??A@@>>8BBB<@A?@@::9@<999<99999&9.92999:9'9@@@C<?@@?CCBBBB?ABBB1??>:>;@<>?9>??=>>>3949@@?@@;@000+0000=>>AAAACBAC@A:;8;:::@@@6:8:AAA@A::
@ATNG8:00377:04509
GATGGTAGCGCGACGAGCGTAGACCCAGAAGATCAGGAACTCTAGAAGAATTCAGATTTTTAACACGAGAGTAAACGTAAAAAGAAGGTTTTACAAGACTCACGTTAACAATATTGCAGCAGTACGCACACAATCGAAGCGCAGTAAGGATGGCTAGTGTAACTAGCAAGAATACCACGAAAGCAAGAAAAAGAAGTACGCTATTAACTATTAACGTACCTGTCTCTTCCGAAACGAATGAGTACTATGTAGAGCTCTATACTACCATCGATAACCTCGAGTCT
+
A@BC@CCCBCCBCBDDAAACCCCCC?CCC@CB@@@B?B?CACCFBB@BB?B@BBBAAAAA2A@CCBABBBB@@?8@A@ABBB5BFAM@BBB<CDDACBCBCCCCC?C?BB?BCC?CCCABBCECCCBBBCBB?BCCC?BBBBBBBB>C@BBB?ACDDDDAA=AAABAA?CC?999<??ABA;@??8>???@2@A?B999CABDD:>;?@??:=:=?BBB?CCBBBBB>A>ACC>BBB?ABBCCBBBBBCCDBB@@?>>>@@@@@B=C888?::499<=>A@678
@ATNG8:00380:04496
GATGGTAGCGCGACGAGCGTAGACCCAGAAGATCAGGAACTCTAGAAGAATTCAGATTTTTAACACGAGAGTAAACGTAAAAAGAAGGTTTTACAAGACTCACGTTAACAATATTGCAGCAGTACGCACACAATCGAAGCGCAGTAAGGATGGCTAGTGTAACTAGCAAGAATACCACGAAAGCAAGAAAAAGAAGTACGCTATTAACTATTAACGTACCTGTCTCTTCCGAAACGAATGAGTACTATGTAGAGCTCTATACTACCATCGATAACCTCGAGTCT
+
;;<C@BBBCCEBBBCDCCDCCCCDC>CCCACC::;A>B?CBCCBBC?BC?B?BCBBBBBB3B=AABBBBAA>=>7<>@@AAA0BA@BADFC;CFFA@BBBCDDDD@D?AB?BCC?BBBBCCCCCCEDFJBAA>@CBB?CCCCBBAA>B@C@?>@BBBBCCC@AAABBB@CD?BCC?BBBBA;@>>;?ABBB3BC?CBABBAA>>;><??AA8;7;DBBB?BCBBBBB>A????9?BC@BBB@@@CCCCBBBCBAAA>>>AAAAAA=@;;;B::5:8=<>CA@??
@ATNG8:00381:04480
GATGGTAGCGCACACATAGATACAGTACTCATTCGTTTTCGGAAGAGACAGGTACGTTAATAGTTAATAGCGTACTTCTTTTTCTTGCTTTCGTGGTATTCTTGCTAGTTACACTAGCCATCCTTAACTGCGCTTCCGATTGTGTGCGTACTGCTGCAATATTGTTAACGTGAGTCTTGTAAAACCTTCTTTTTACGTTTACTCTCGTGTTAAAAATCTGAATTCTTCTAGAGTTCCTGATCTTCTGGTATGACTAGTGTACTACTACCATCGATAACCTCGAGTCT
+
55<B?=B@:655::55566<<==;<AD>>9997@4944&45.5495566669>>=?=04.4944.58545;595::6:<<;;)//)////(485516>>8<<8<///:<49;>><=:>;..-05(-(-9;-///)/)/775;/66;;9////////9:6:77244.434444455557;9999+9.5.5<;;<+5//;;)//79777///)/;;;+<</65.5.55.5;<<===7:5:::566:>>><<<;<>>>=>=<565;555555444<<==9=:=<<::7//
@ATNG8:00389:04526
GATGGTAGTGTGTCTCTGAGAGTAGTACTCATTCGTTTCGGAAGAGACAGGTACGTTAATAGTTAATAGCGTACTTCTTTTTCTTGCTTTCGTGGTATTCTTGCTAGTTACACTAGCCATCCTTACTGCGCTTCGATTGTGTGCGTACTGCTGCAATATTGTTAACGTGAGTCTTGTAAAACCTTCTTTTTACGTTTACTCTCGTGTTAAAAATCTGAATTCGTCTAGAGTTCCTGATCTTCTGGCTCTCGTAGACAGATACTACCATCGATAACCTCGAGTCT
+
@CCC@BBBCBCBBBBBBCCCBBCBDCCCCCAB?BBBE>BB?B@CCCCCCD@CDCCC?C@BCCD?C@FCCCCDFBC?BCDDD3CC@CBCC>BCCC;<<DACCACDCCCC@CDDCECCC@BCE?B?CCBBBCCE@CCBB6::BBCBCCDCCCC@@@B?BBB@BB@F?BBBCCBBBB5;;;;;.;>B>;;<;<*;BACC>CBCCBDGCBB?CBBB2A@@AC7;5;BBBBBDCDB@C@CDA@@C@CBBFCCCCBDDCCHCCCCBBBBBC@C;;;B;:59?BABCCAAA
@ATNG8:00394:04499
GATGGTAGTGTGTCTCTGAGAGTAGTACTCATTCGTTTCGGAAGAGACAGGTACGTTAATAGTTAATAGCGTACTTCTTTTTCTTGCTTTCGTGGTATTCTTGCTAGTTACACTAGCCATCCTTACTGCGCTTCGATTGTGTGCGTACTGCTGCAATATTGTTAACGTGAGTCTTGTAAAACCTTCTTTTTACGTTTACTCTCGTGTTAAAAATCTGAATTCTTCTAGAGTTCCTGATCTTCTGGTCTACTACACTGTACTCTACCATCGATAACCTCGAGTCT
+
BACE@BBECBBBBBBBCCGDBBBCFJBBBA;:4:AAB=CD?B>BBABBCD@CCC?@<>:==BA<B@999>996>?:==@@@+=<8;;;C7CCCC>AAC?BB@9::BBCADCCCCCCD@CBC@C@CCCCBBACACEDD?BCCCCDBBBBCBBCB@@=@AA>AB>@<@BA000AA@:A;;;;6;>C=AAAAA,@@AAC<BAAABBC@AA5;;;;*;A@@A=@>BB>BBDDCCC?D?DAABBB8;;C?ACAAADAAA@@ACCCCCCCC@CBAAC;;4:6:>?CCAAA
@ATNG8:00396:04512
GATGGTAGTCTCAGATAGTCTATAGTACTCATTCGTTTCGGAAGAGACAGGTACGTTAATAGTTAATAGCGTACTTCTTTTTCTTGCTTTCGTGGTATTCTTGCTAGTTACACTAGCCATCCTTACTGCGCTTCGATTGTGTGCGTACTGCTGCAATATTGTTAACGTGAGTCTTGTAAAACCTTCTTTTTACGTTTACTCTCGTGTTAAAAATCTGAATTCTTCTAGAGTTCCTGATCTTCTGGAGATACACATGATACTCTACCATCGATAACCTAGTCT
+
A@?A@D>CBCCCCCCBBBCCCCCBCBDDDDBB?BCBC?BB?BACCCCDCC?BBCBA>@?ABBC@D?BBBBBDEDE@BAAA@2@C<AACC>CCBC@BBB?BC<@@@AAB>BBCC@AAB@BCC@C@DCCCCCBC?BCCC@EBBCDCCCBCCBBABABACBB@BC?C?B@AACCDDDABBBCC<C@B><<<<;*;CCCC>BACAAACCCC@DDCD5CBBBDAE@CB@@@CCBCB?B?@@@BBB?BBCACCCBBBCBCBDCCCAA@BBB>B@@ACBB=@=BBCBA@
@ATNG8:00398:04523
GATGGTAGTGTCAGTGCGCGTCGTCCAGAAGATCAGGAACTCTAGAAGAATTCAGATTTTTAACACGAGAGTAAACGTAAAAAGAAGGTTTTACAAGACTCACGTTAACAATATTGCAGCAGTACGCACACAATCGAAGCGCAGTAAGGATGGCTAGTGTAACTAGCAAGAATACCACGAAAGCAAGAAAAAGAAGTACGCTATTAACTATTAACGTACCTGTCTCTTCCGAAACGAATGAGTACTATAGACTATCTGAGACTACCATCGAGTAACCTCGAGTCT
+
?;;@<@??@BBBBBGGFBCBCCDDC@CCC@CCBBBB=@=?@>>?>@;?B?B@A@>9::::)9;?@@AA@>>999+9=;:;;;':?=?5;;;6;DD@CBABDCBBA5;5;<5<AA?BCBCCCCCCCBBBBBBA?BBBB@CCAABCCC@C?B@@<@B@@@BBB?BCBBBB?AB?999:@???=673328<ABB+>C7@::@?9;;>5:49>>=:?:;;ABDAECAAACC@D@BAA;@::4:::?BBBDDEFBA@??;@:::?AA@@@=@0000/00)0:=0/4@@?=
@ATNG8:00399:04489
GATGGTAGCGCACACATAGATACAGTACTCATTCGTTTCGGAAGAGACAGGTACGTTAATAGTTAATAGCGTACTTCTTTTTCTTGCTTTCGTGGTATTCTTGCTAGTTACACTAGCCATCCTTACTGCGCTTCGATTGTGTGCGTACTGCTGCAATATTGTTAACGTGAGTCTTGTAAAACCTTCTTTTTACGTTTACTCTCGTGTTAAAAATCTGAATTCTTCTAGAGTTCCTGATCTTCTGGAGATACACATGATACTCTACCATCGATAACCTCGAGTCT
+
BBBC@CBBBBBBBDBBBGDDCCCCCBBBCDBB@BCCC=CC?C@DCBCECC@CCCDC@C@CCAA<B?CCDCBBBBC?BBCDD1CC?BADD=CCAB@BCC@CC9::BCFE?CBCCCDCC?BBC@D@DCCCCBBA>BCCC@CBCCCBBBCCCCCAAAB?CDB?BD@C?BBBBBBBBC?AAAA@7A=@;@@@@@0@BABB<BBBAABCCCD?BBBB2BBABCAC@CC>BBCBBBC@B@@A@CCC?BBC?BBCCCECCCCCCBBBBBCB?<?000=::7>?BAAACCAB
@ATNG8:00399:04523
GATGGTAGGCGAGAGTGAGACGCAGTACTCATTCGTTTCGGAAGAGACAGGTACGTTAATAGTTAATAGCGTACTTCTTTTTCTTGCTTCGTGGTATTCTTGCTAGTTACACTAGCCATCCTTACTGCGCTTCGATTGTGTGCGTACTGCTGCAATATTGTAACGTGAGTCTTGTAAAACCTTCTTTTTACGTTTACTCTCGTGTTAAAAATCTGAATTCTTCTAGAGTTCCTGATCTTCTGGTGTCTGATCTGTATCACTACCATCGATAACCTCGAGTCT
+
88<A7;;@>@CCCDFCC:9;<66>?CCCCCC@=@9:;,:=9=;AA@B===@BBCCC?B?AAAB@C@C???BBAAA==>=<>,><9;981399<6??=:=A48:9????CCCC?>>B@@>@:?<????6668=??@A7;;@;;;@;<;FDA==;;5;>>:>;;6;>>?>??AA=AAADB5A;>488888(/;===2;///77===<4:;:9)5552:6?3;;;>>>>>;;79;::888?:?=>;>=<>;888>@===@A???BD;>;;;===8=<@@B>==;;
@ATNG8:00350:04530
GATGGTAGACACGTGTGCTCTCTCGTATCATTCGTTTCGGAGAGACAGGTACGTTAATAGTTAATAGCGTACTTCTTTTTCTTGCTTTCGTGGTATTTCTTGCTAGTTACACTAGCCATCCTTACTGCGCTTCGATTGTGTGCGTACTGCTGCAATATTGTTAACGTGAGTCTTGTAAAACCTTCTTTTTACGTTTACTCTCGTGTTAAAAATCTGAATTCTTCTAGAGTTCCTGATCTTCTGGCTCTTCGTAGACAGATACTACCATCGATAACCTCGAGTCT
+
;4<:7<=BBCCDCBBBAA<;CCBBCABAA@@;@AAA;AB>AA?>>>==.955556<5::??9A?B?@?@?::<6:;===+<A6>889.9@@@:>999+:>9997333,3889::BB?9;;8;5;BA;;;;;;>=>>=>>>@????>>@@?:::;5:;;:>>;>=@@@????BB:>;;;;/;9>;>?EED.<=AAA9>>>;:;>>//+/999*87;;@<@>>>:>>B@==>:>;>>AA;;8;==7<;//-/;=====AA@>>>??C=@;<;A>>:><@@CBC??<
@ATNG8:00350:04557
GATGGTAGACATATCGTACTCTCTGTACTCATTCGTTTCGGAAGAGACAGGTACGTTAATAGTTAATAGCGTACTTCTTTTTCTTGCTTTCGTGGTATTCTTGCTAGTTACACTAGCCATCCTTACTGCGCTTCGATTGTGTGCGTACTGCTGCAATATTGTTAACGTGAGTCTTGTAAAACCTTCTTTTTACGTTTACTCTCGTGTTAAAAATCTGAATTCTTCTAGAGTTCCTGATCTTCTGGGCAGACTCTCACACGCCTACCATCGATAACCTCGAGTCT
+
BCBC@CCCDCCCCBCCCHCCGBBBCCDCCB;;7;BAB=BA?A?BBBBBBB@C@@AB?B?BBBB=B@BBBCDCD<B7?>:::+@>9@9:9(79:7;BBB@BD????BBB?AA@@@AAA;A?A;@;@AA>>>@@<AA@>:?@DD:::@?@?AA????<@@@=AA<A<??@AAB@A@<>>@@@5@=A;AAAAA/@@@ED7>=>;::@=>><AAAA/A=>=A=D:>==AAAA>>><><>D??;;7;@AA9A;>=>>?@@@>AAA=49996;///9994?<@9===666
@ATNG8:00353:04571
GATGGTAGTGTCAGTGCGCGTCGTCCAGAAGATCAGGATCTAGAAGAATTCAGATTTTTAACACGAGAGTAAACGTAAAAAGAAGGTTTTACAAGACTCACGTTAACAATATTGCAGCAGTACGCACACAATCGAAGCGCAGTAAGGATGGCTAGTGTAACTAGCAAGAATACCACGAAAGCAAGAAAAAGAAGTACGCTATTAAACTATTAACGTACCTGGTCTCTTCCGAAACGAATGAGTACGTGTGACGTACGTGAGCTACCATCGATAACCTCGAGTCT
+
55=>7666====;;6>>DBB;96;;8;A?>A;@BBC?BCDDAABACC@B7?:<<<<88'83:99::<;;;<<4:;98===0<=6;)///&//:488:8333==6<55548=949...768788//.877707AAB79;A==;776A577:5997737334:765886:;6:::4889992:<=8==>?>+55159999=<<<188)7><<8>:?65573//(..558272222'233,3<==<888==BBBBBBBB@@??BBB@A58899@:;5;5:=?AA??>
@ATNG8:00355:04551
```
