## Supplementary material for "Massive Multiplexing Can Deliver a $1 Test for COVID-19": Fastq files for Ion S5 analysis of 24 indexed plates: E-gene_Plate08_Rep3_IonCode_0129.filtered.fastq (part 7 of 107)

```
GATTAGTATATCGCGTCGCTATCCAGAAGATCAGGAACTCTAGAAGAATTCAGATTTTTAACACGAGAGTAAACGTAAAAAGAAGGTTTTACAAGACTCACGTTAACAATATTGCAGCAGTACGCACACAATCGAAGCGCAGTAAGGATGGCTAGTGTAACTAGCAAGAATACCACGAAAGCAAGAAAAAGAAGTACGCTATTAACTATTAACGTACCTGTCTCTTCCGAAACGATGAGTACATAGATATACGTATAGCTACCATCGATAACCTCGAGTCT
+
CCC@CCCBBBCCCCCBBCCBBBC@CCC?CCBBBCAD=BBCCDDC?BB?B@CCCCCCCC5C?BBCBBBBCCA@8==9::::*:C>C5;;;6;BCADABACCCCB?B@CC@CBB>BCBBBCCCCCCBBBBBC@CC@A>ABCBCCBB>B@CCC?BCCAAAAC?CCC@@@@CD?999=A@CCB:A>?9>@@@A2AD@C??>CCAA>:A;@@CC8;8;CCBB?BDBBAA@=@<@@@:A???BCCBBBBCCCCBBBB?AAAAAD@>>>9>567@AA;>:>AA@A:;;
@ATNG8:00362:04561
GATGGTAGGCGACATACATACGCGCCAGAAGATCAGGAACTCTAGAAGAATCAGATTTTTAACACGAGAGTAAACGTAAAAAGAAGGTTTTACAAGACTCACGTTAACAATATTGCAGCAGTACGCACACAATCGAAGCGCAGTAAGGATGGCTAGTGTAACTAGCAAGAATACCACGAAAGCAAGAAAAAGAAGTACGCTATTAACTATTAACGTACCTGTCTCTTCCGAAACGAATGAGTACGATGAGATCTCGTGTGCTACCATCGATAACCTCGAGTCT
+
948<7::<7566=C@@A??A@AA;;89BB=AAACCC@D9:9@990>599+0/:;@>>>>'9.5;;<>?=DDDD;B99;;;;*;<<<4555&59979;;9:9945.4<<<8<A>9<<>=DCBCABBBCBAABACCBA=@?>:??;?@CBCBB?@9:6??;@=@@995>5:;7;==6::777*333,77;;;.=??ABB>?=BCB>B?BBB@9<5;9BAB?B?;;;;;8<7;?>=@@<?;?>?@BBBBBCBBC??????BAAABBB;>878:::6=8;;997<<;
@ATNG8:00364:04556
GATGGTAGCGCGACGAGCGTAGACCCAGAAGATCAGGAACTCTAGAAGAATTCAGATTTTTAACACGAGAGTAAACGTAAAAAGAAGGTTTTACAAGACTCACGTTAACAATATTGCAGCAGTACGCACACAATCGAAGCGCAGTAAGGATGGCTAGTGTAACTAGCAAGAATACCACGAAAGCAAGAAAAAGAAGTACGCTATTGACTATTAACGTACCTGTCTCTTCCGAAACTAATGAGTACGATGAGAGAGCTCTCTCTACCATCGATAACCTCGAGTCT
+
CBDD@CBBBDCA@@@A;;;JECCBF?CCB@CCBBCD@D?BCBBCBB?ACACACAAACCCC3C@CBAABBBAAB@8@@;;;;;*;B@C=AAA9ACDIGCCCBBBCC@B@BB?BBD?BBCBDCCCCCCCCBAAC@BCCC@CBBBCBBD?E@C@@>@BCBDDCC?BCCCBB?BB@BBB>AAEDD>?:95:AAAA3AA>A???BA@@@=@@@@@A=B<???AB:==@@A@?3:3778-8C@;?>??????A>>>@==>BAA===@??=>:>:;;?AD>D<A???A???
@ATNG8:00368:04565
GATGGTAGGCGACATACATACGCGCCAGAAGATCAGGAACTCTAGAATAATTCAGATTTTTAACACGAGAGTAAACGTAAAAAGAAGGTTTTACAAGACTCACGTTAACAATATTGCAGCAGTACGCACACAATCGAAGCGCAGTAAGGATGGCTAGTGTAACTAGCAAGAATACCACGAAAGCAAGAAAAAGAAGTACGCTATTAACTATTAACGTACCTGTCTCTTCCGAAACGAATGAGTACAGAGAGTACGATATGTCTACATCGATAACCTCGAGTCT
+
AACC:B>C@BBBBDCCCCCDBBBBB?BCD@CCCCCC@C@CCCBCBB?AC>A=@AC;;;;;*;?CBCABCCDCBB;B@;;;;;*;@;=5:99*9BA?CBABDDCCB@C@DD@ABA?CCCCBBBCCCCCCCBBB>ACCC@BBCDDDDD?C@C@@>@CCCCABB@DDC@@@?BA=@@C599??=8>>>399999(:@?C???BCB??<??BBBB>>:=ACBB@BCBBBDD@C?BBD?BBB?B:::CBBBBCCCABBBBBBB????>>CDBBBE??<@;>>AAABAA
@ATNG8:00368:04575
GATGTAGACACGTGTGCTCTCTCGTACTCATTCGTTCGGAAGAGACAGGTACGTTAATAGTTAATAGCGTACTTCTTTTTCTTGCTTTCGTGGTATTCTTGCTAGTTACACTAGCCATCCTTACTGCGCTTCGATTGTGTGCGTACTGCTGCAATATTGTTAACGTGAGTCTTGTAAAACCTTCTTTTTACGTTTACTCTCGTGTTAAAAATCTGAATTCTTCTAGAGTTCCTGATCTTCTGGCCTCGTAGACAGATACTACCATCGATAACCTCGAGTCT
+
BBBCCBBBBCCCCCBBCCCCDCCCBBBCCAA?ACD@DD?C?CCBBBBB?BBBCC?C>AAAA>A>BBCCCBA>C8@?:::+><7=BB=6=CCC?ABB?BC<??>ABB@BABBBA??===>=C=AAABB@@@;>>AA:=>A@>>=BB>>>@@@@@<@@@:>>=A:>>AAA>>>?>===AA5B=B<@====,=<777+--6---9<8=:=DFC*:578C6A9?>;>@@A@>>;>:=>=>@A:==>:>:>>>B>>>@>==>>==:;5;;;>?>><@=AA@BB@@>
@ATNG8:00375:04560
GATGGTAGCTCTGCTCTGACTCTCGTACTATTCGTTTCGGAAGAGACAGGTACGTTAATAAGTTAATAGCGTACTTCTTTTTTCTTGCTTTCGTGGTATTCTTGCTAGTTACACTAGCCATCCTTACTGCGCTTCGATTGTGTGCGTACTGCTGCAATATTGTTAACGTGAGTCTTGTAAAACCTTCTTTTTACGTTTACTCTCGTTGTTAAAAATCTGAATCTTCTAGAGTTTCCTGATCTTCTGGGCAGACTCTCACCACGCCTACCCATCGATAACCCTGAGTCT
+
B;;98<<B;;5<=@>;;AA>>@CBBBBC@@??BABG>BB@C?=====BCADDC@@:@:00)/9696:::88888<7<<====&=B7C888184436=98366(///98858@BABB>>:>>>1918??=>>@B=?:;;378@AAAAA?????877>;;;;<AB;@:9<979;977159:78-8;A679779+7:;<?2889<88//(/:(////'.56//)/5:58>>;58:@9@<AA>=>@8=:;;1;;:;:=:99//,-;77*-///(/6697979?A9<88=///
@ATNG8:00385:04548
GATGGTAGTATCTGCACACTCTGTCCAGAAGATCAGGAACTCTAGAAGAATTCAGATTTTTAACACGAGAGTAAACGTAAAAAGAAGGTTTTACAAGACTCACGTTAACAATATTGCAGCAGTACGCACACAATCGAAGCGCAGTAAGGATGGCTAGTGTAACTAGCAAGAATACCACGAAAGCAAGAAAAAGAAGTACGCTATTAACTATTAACGTACCTGTCTCTTCCGAAACGAATGAGTACACATCGTCGTGTCGTGCTACCATCGAATCACGAAAGTCT
+
?:<C?CCCCCEC;9;CBBBCGBBBB?BCB@AAAF;;:;?BBCCBCC@BCAD?BBBCCCCC3B?BBBBCBB@??E<@@BBBBB5BB=C2:::*:AA?BDCGFCDCC@C?BB@BBB?CDCBBBBBCF:9;@@@A>AA;<7;@@ABCCC@D@CBB@CCBBBDCC@AA??@B?A@;AA@<@@=<<7733877999(8=8=@@BBB@AA=A=?>>><@<==CCC@CBBCBED=@=???9?AC?9::CCA??@BA@@A?:::==?989?8929999@=@@@@AAA<@A@A
@ATNG8:00387:04548
GATGGTAGCGAGCGAGTGTGTATACCAGAAGATCAGGAACTCTAGAAGAATTCAGATTTTTAACACGAGAGTAAACGTAAAAAGAAGGTTTTACAAGACTCACGTTAACAATATTGCAGCAGTACGCACACAATCGAAGCGCAGTAAGGATGGCTAGTGTAACTAGCAAGAATACCACGAAAGCAAGAAAAAGAAGTACGCTATTAACTATTAACGTACCTGTCTCTTCCGAAACGAATGAGTACGATGAGATCTCGTGTCGTGCTACCATCGATAACCTCGAGTCT
+
CCCD?BBBBDBBBBBBDCDCCCBCB@BBB?@A@CBC@E@CCBBBDB?BBAC@BAC;;;;;*;>CCFDECBA:;;/;@;;;;;';>;>>CCC2CCCACCCBCCDBB@C@BB@CBB?BCCBCCCCCCCCCCCAA=AD@@=BBBBCCCC@C@CAA?ACJDDDBB?BCCCCC?AA?ADF@CC???8?9949@@@A2AB?BBBBCCCBB?B?A@A?5:5:?CCCACDCBBBC@B@BCB>CBC@BBBCBCBBB@@@BBBB@ABABBB@B@@ABA;?:::=;;5:8<==>?@==
@ATNG8:00388:04576
GATGGTAGTATAGATCTCTACATAGTACTCATTCGTTTCGGAAGAGACAGGTACGTTAATAGTTAATAGCGTACTTCTTTTTCTTGCTTTCGTGGTATTCTTGCTAGTTACACTAGCCATCCTTACTGCGCTTCGATTGTGTGCGTACTGCTGCAATATTGTTAACGTGAGTCTTGTAAAAACCTTCTTTTTACGTTTACTCTCGTGTTAAAAATCTGAATTCTTCTAGAGTTCCTGATCTTCTGGATACACTCATGTGCACCTACCATCGATAACCTCGAGTCT
+
@>:=7:;@<9:5;7/////79;=>555599699:BEG<AA7;5:>999;;5;;;;9458<<<B@BABB;99556=:==@@?+667<<<<5<=<;7<6615<4955445.5555<=;:5;;;7;:>;;;??>@8????:?@@A@AA:99>@@959@<996<?@7<7;;=>??>?<7<55555$5.5.5;;;<+66>?@4<666;;665<7<<<<(::45515:?G?>BC@CBC6909<8944.48;4;>B@@@CBCA@@@@?>:>>=89944:99271879;;;>=
@ATNG8:00353:04618
GATGGTAGTATCTGCACACTCTGTCCAGAAGATCAGGAACTCTAGAAGAATTCAGATTTTTAACACGAGAGTAAACGTAAAAAGAAGGTTTTACAAGACTCACGTTAACAATATTGCAGCAGTACGCACACAATCGAAGCGCAGTAAGGATGGCTAGTGTAACTAGCAAGAATACCACGAAAGCAAGAAAAAGAAGTACGCTATTAACTATTAACGTACCTGTCTCTTCCGAAACGAATGAGTACTGTATCTATGTGTGCGCTACCATCGATAACCTCGAGTCT
+
ACEE?BBBCCCCBBCDCCCCCCECC@CCDBCCBBBC@D@BBCCCCC@CC@C?AAB:9:9:):<ACCCCCCBBB@8??;;;;;*;@>@5995&5=96;CCCCEDDC@D?;;;;DC@AA@BCDCCCCCCCBBBC?CB@@>ABBCBDBBALAEAA?@BBCBAAA?CCCCCD@BB????=AABBB=???:?@@@@2@B?BAAAAB?>=:<=A::;:>;>>BBB?BBCC@?F@D?BBB<???@CBBACBBBBBBCC>>@BBBCBBBCCDD<A==>@==:=9==@??:;;
@ATNG8:00354:04586
GATGGTAGTATATCGCGTCGCTATCCAGAAGATCAGGAACTCTAGAAGAATTCAGATTTTTAACACGAGAGTAAACGTAAAAAGAAGGTTTTACAAGACTCACGTTAACAATATTGCAGCAGTACGCACACAATCGAAGCGCAGTAAGGATGGCTAGTGTAACTAGCAAGAATACCACGAAAGCAAGAAAAAGAAGTACGCTATTAACTATTAACGTACCTGTCTCTTCCGAAACGAATGAGTACACACTCTCATATGACACTACCATCGATAACCTCGAGTCT
+
BAAA?BABBABBBBCBCCCCCBCCC@ABA@CCDCBB@B:;;DAA;;:9C?B?CB@<;;;;);7::<?>>=8333(49;<@@@+;;49.555&5;;;@@@@>>9=@4:6:A=@@@=@CBBCCHCCBBCCDCBC?BA::6;@@?AAAB@C@E;;;:CCBBCBC>AABBCC?99599369;333,33348999>1?@>?A@@@AB@?7;6;<=A;>;>>CBB?BBAAABB=@=AAA<BDC?BBCCCBBABEBAAABB=A?B??>BBBC@C???B??<??BBBBB??;
@ATNG8:00359:04603
GATGGTAGTATATCGCGTCGCTATCCAGAAGATCAGGAACTCTAGAAGAATTCAGATTTTTTAACACGAGAGTAAACGTAAAAAGAATGGTTTTACAAGACTCACGTTAACAATATTGCAGCAGTACGCACACAATCGAAGCGCAGTAAGGATGGCTAGTGTAACTAGCAAGAATACCACGAAAGCAAGAAAAAAGAAGTTACGCTATTAACTATTAACGATACCTGTCTCTTCCGAAACGATGAGTACACACTCTCATATGACACTACCATCGATACCTCGAGTCT
+
899@<<<>666;;==B@@;<<A=;;99AD=9;;CCB@A900////:3995939990/0000#/)/88455;:::=3;90///0'/@*//)///&/9<7>?=B@>@00,/6<>5><@::<=7;;;B::9??C9:;@BBAA?AAAABBCB@B?BAA>@BCAA?<<7888>==;AA>B@:497333(3;;688;;==&;A=8879BB?>>>=B<888=:>5;:8866-55299;9592333'...-26-..55566665558>@D:99AAAA?B?;;:..-)-8889967
@ATNG8:00361:04611
GATGGTAGGAGACACGTCGCACACGTACTCATTCGTTTCGGAAGAGACAGGTACGTTAATAGTTAATAGCGTACTTCTTTTTCTTGCTTTCGTGGTATTCTTGCTAGTTACACTAGCCATCCTTACTGCGCTTCGATTGTGTGCGTACTGCTGCAATATTGTTAACGTGAGTCTTGTAAAACCTTCTTTTTACGTTTACTCTCGTGTTAAAAATCTGAATTCTTCTAGAGTTCCTGATCTTCTGGGCTGCGCTGATATGCGCTACCATCGATAACCTCGAGTCT
+
CCCC@CCC@BBBDBCCBBCDCCBAABCCCCBC>CDDD=CCAC>ABBCECC@CCABA@D?ACBC?C@CCCAAACBB<77777(8@<@BBB=BBBB>BBB>BC>@@ABBB@BCCCCB@@=@AA;A;>>>;;<9<;?<=><??AA?>?@>@@AD>;;;:>@>;>=:=;???@???@?;?AADD;B<?<>>@@A/@@@AA8A?>?AB????;????/?;;;B<B;??=CAAA>>?<A<AAADA@8889;4;///;999AAA@@@@@A<<9=>>?@@@<A<AAAAAA>>
@ATNG8:00361:04628
GATGGTAGCTCGCTGATGATATCTCCAGAAGATCAGGAACTCTAGAAGAATTCAGATTTTTAACACGAGAGTAAACGTAAAAAGAAGGTTTTACAAGACTCACGTTAACAATATTGCAGCAGTACGCACACAATCGAAGCGCAGTAAGGATGGCTAGTGTAACTAGCAAGAATACCACGAAAGCAAGAAAAAGAAGTACGCTATTAACTATTAACGTACCTGTCTCTTCCGAAACGAATGAGTACTATAGACTATCTGAGACATCGATAACCTCGAGTCT
+
>=AB@CBBA=<=<<==CBCCCCCCD@CCCACBAA@D?B?BB@>;?@@CC@B498333333$34333;666///639800///$5<7<.555&555.59595==59867;?;CCC?BBCBC;99BB::9@:;:89CCC?AABDDBBBAD@@@@=@;;:@::9?BBBCBB?BB?BB@?CA@@@888717<==>.??<@?::97///595868>.615;@@D????9988>B?CCC<???9999>@AAAAAA@889BCBBB=<<<;==99//(/6;:9:<898
@ATNG8:00376:04601
TATGGTAGTACATGATAGACGAACCAGAGATCAGGAACTCTAGAAGAATTCAGATTTTTAACACGAGAGTAAACGTAAAAAGAAGGTTTTACAAGACTCACGTTAACAATATTGCAGCAGTACGCACACAATCGAAGCGCAGTAAGGATGGCTAGTGTAACTAGCAAGAATACCACGAAAGCAAGAAAAAGAAGTACGCTATTAACTATTAACGTACCTGTCTCTTCCGAAACGAATGAGTACTGCGTCTCACTCTCGCCTACCATCGATAACCTCGAGTCT
+
ABBB@BDCCCCCD@@@EDCCBB?B@CBCBBBB@@>@?BBBCCCD?BB?D?BBC@@?@@1@?BCDCDGDCAA?:?A;;;;;(;@?A?BBB7@B@<ABBAABCBB@B@CC?AAA?AAAACBBBCCCCCBBCC@CCDD?BBBCAA@C?DAC@@>@DDDDCCC@BBBBBB?BC>@A@9=;877.9@@?BCCCC3CC?BBBCCCCCC?B?CC>>:=:=BCCC@DDCCCCC@B@CCJ?DDC?AAADDBBBBBBBBBBBBBBCCDC?BCC@C;;;CBA<?=?BDDF999
@ATNG8:00376:04611
GATGGTAGATATATGCACGCTCTACCAGAAGATCAGGAACTCTAGAAGAATTCAGATTTTTAACACGAGAGTAAACGTAAAAAGAAGGTTTTACAAGACTCACGTTAACAATATTGCAGCAGTACGCACACAATCGAAGCGCAGTAAGGATGGCTAGTGTAACTAGCAAGAATACCACGAAAGCAAGAAAAAGAAGTACGCTATTAACTATTAACGTACCTGTCTCTTCCGAAACGAATGAGTACGTGTGACGTACGTGAGCTACCATCGATAACCTCGAGTCT
+
BCBB@CDEBBCBBBBCICCCCCCBC@CCC@BBBBBB@B@CCCAA??=?C@C@BBBAAABB2A@BBBBCCB@ABB9>>@BBBB5BD@DACCC;C@A>@ECCCFD@@<@>;;6;BB?BCBABCCCDCCFDCCBB>ACCC?BBAABBBC>A=AAA>ACBCBCCC@@@ACBB?BB?BBA?BBCDF>B??<>DDCC2CA=BBCCCBBBA;A:??CD<A;>>BBB@BCABBBD?B?BCD>BAA>ABBBECCCAABBBBBBBBBCCBBBBCC?BA@@@?>;>>@CC>>>??
@ATNG8:00377:04599
GATGGTAGATACTCGCTGATACACCCAGAAGATCAGGAACTCTAGAAGAATTCAGATTTTTAACACGAGAGTAAACGTAAAAAGAAGGTTTTACAAGACTCACGTTAACAATATTGCAGCAGTACGTACACAATCGAAGCGCAGTAAGGATGGCTAGTGTAACTAGCAAGAATACCACGAAAGCAAGAAAAAGAAGTACGCTATTAACTATTAACGTACCTGTCTCTTCCGAAACGAATGAGTAACACTCTCATATGACACTACCATCGATAACCTCGAGTCT
+
ABCB@EDDAABDDABBCCCECBBBC>BBC?CCCBCC?B@CCCAABB>BC>@>BA?78778.9?CCBBBCA???=5=A:;;;;*;B>@=@@@4@BB?CCCCCCCCC@C@BB@BBB@CCBACCCCCCBCDCCBB@BBBB@CCBBBCCB?C@CCC?BCBBBBBB?BBCBBB?BB@BAB?BCBBB>B@@<@@?@@2@>;::;@DDAAA;A<???A:=:=@BDC@CCAA@AC@C?AAC>CDC=BBCBBB@AAABADDCCCCCCBAA?BB@@:::@@@<@<@@A>><@@
@ATNG8:00378:04617
GATGGTAGTTTCTGTCTACGAGAGCCAGAAGATCAGGAACTCTAGACGAATTCAGATTTTTAACACGAGAGTAAACGTAAAAAGAAGGTTTTACAAGACTCACGTTAACAATATTGCAGCAGTACGCACACAATCGAAGCGCAGTAAGGATGGCTAGTGTAACTAGCAAAGAATACCACGAAAGCAAGAAAAAGAAGTACGCTATTAACTATTAACGTACCTGTCTCTTCCGAAACGAATGAGTACATAGATATACGTATAGCTACATCGATAACCTCGAGTCT
+
448<399555)5=<55555595555.599499::;;8<9<::>A?>@AB6;7:@>=CEDD0D0//<A=<995<=4565<<<<+=C@B?BCC;CCD@CCBBBBB99497<=9>>=:;;655==566<;;;;;@7<<;:5;:::9:::.515<<7<=<>>>BB899<>77838?<>==?A>78717>><?@???1>>8?@?==8BBB?@;>:;949<A?BAB=@;;;AAA?B?BAA=A::8:CBAAABCBBBC@@@000@677==?>>>;:66//(/)//7//277
@ATNG8:00381:04597
GATGGTAGCGCACACATAGATACAGTACTCATTCGTTTCGGAAGAGACAGGTACGTTAATAGTTAATAGCGTACTTCTTTTTCTTGTCTTTCGTGGTATTCTTGCTAGTTACACTAGCCATCCTTACTGCGCTTCGATTGTGTGCGTACTGCTGCAATATTGTTAACGTGAGTCTTGTAAAACCTTCTTTTTACGTTTACTCTCGTGTTAAAAATCTGAATTCTTCTAGAGTTCCTGATCTTCTGGCTCTCGTAGACAGATACTACCATCGATAACCTCGAGTCT
+
:5>>9=BBBBDC=BBBAACCCBBBFGA@;?AA<BBBA;BB8926<<;<AA:><=@@<@=@BCC>@>@CBA==><@:90000$0:6//0@:899<<9==>;>C>AABBCEAGCCBCDFC@CCC?B?BCCCDCCC@CBCC@BCCCCCBBBCCCCBCBB@CCC@CC@C@CCBBBBCCC?BBDDD;C?A>:;;;;*:@ABG>DBBBCBBAAA5<<<;*<CCAA?BFHIACCCCCDD@B?BBCCCF@DBB@CCCCCCCCBCCCABBBCCBB@B:::B::4:=?ACAAACC
@ATNG8:00381:04625
GATGGTAGCTCTGCTCTGACTCTCGTACTCATTCGTTTCGGAAGAGACAGGTACGTTAATAGTTAATAGCGTACTTCTTTTTCTTGCTTTCGTGGTATTCTTGCTAGTTACACTAGCCATCCTTACTGCGCTTCGATTGTGTGCGTACTGCTGCAATATTGTTAACGTGAGTCTTGTAAAACCTTCTTTTTACGTTTACTCTCGTGTTAAAAATCTGAATTCTTCTAGAGTTCCTGATCTTCTGGTATACACACTCGCTCGCTACCATCGATAACCTCGAGTCT
+
BCCD?BBCJ@;@CCBBBBCCHHDBAABACCBB?AABB>CDAD@BBCCCCG@CCBCD@C@BECC?C@CCCCDFDCB@@@@@?0?A=AACB<ABAA=ABB?BB?BCBBBC?BBCCBBBB<@@B;@<@BCCCCBC?BBCC@CDCC@@@BBBBBBBBBB@BAB@DD@C=@@BCAAADC@F;;;;.;>A=<;;;;*;ABBD>CCDCCDCB@@5;;;;*;AAA@>AACD@CBBBCCD?C@BBABBC?A@A?ACBBBDA@@CBBBBABACCC@AAABCCB?B?CAABDB>>
@ATNG8:00382:04623
GATGGTAGCGAGCGAGTGTGTATACAGAAGATCAGGAACTCTAGAAGAATTCAGATTTTAACACGAGAGTAAACGTAAAAAGAAGGTTTTACAAGAACTCACGTTAACAATATTGCAGCAGTACGCACACAATCGAAGCGCAGTAAGGATGGCTAGTGTAACTAGCAAGAATACCACGAAAGCAAGAAAAAAGAAGTACGCTATTAACTATTACGTACCTGTCTCTTCCGAAACGAATGAGTACGATGAGATCTCGTGTGCTACCATCGATAACCTCGAGTCT
+
4:<=7?<CCC@@://////;665;;9//)//::;==@=@?84343-3:-3-38:5555&5.55:><56665@3::<<<<<*<?:=:BFF70//500,/<<<6:9;C=@B>;;9;555=A@>=?000?AA<C?=;;;8<;;;555=.5.555.5;;;666?;?>>>>>95525557==9::18793333333#3;89>9733;;8)/*/663.339666:>=;;;==5:055<29::7::9;AB?AA@@@@BBBBA?>>>9:9A?:=///536(5.2566=555
@ATNG8:00384:04584
GATGGTAGTATATCGCGTCGCTATCCAGAAGATCAGGAACTCTAGAAGAATTCAGATTTTTAACACGAGAGTAAACGTAAAAAGAAGGTTTTACAAGACTCACGTTAACAATATTGCAGCAGTACGCACACAATCGAAGCGCAGTAAGGATGGCTAGTGTAACTAGCAAGAATACCACGAAAGCAAGAAAAAGAAGTACGCTATTAACTATTAACGTACCTGTCTCTTCCGAAACGAATGAGTACTGTATCTATGTGTGCGCTACCATCGATAACCTCGAGTCT
+
BBDC@CCCCBBBCCCDCBCCCCCCD?CBC?CCCCAB?AACCCCCCC@CC@C@CBC;::::);=BBBBDCCBBCA9@B;;;;;*;B>B=A@@7AA@=ACDCCDCCC@C?BB?ACC?BBBACCFCCCCCBCBBB@BBAC@B@@@BBCC?C@C@@=@BBBCACA?@AABBB?BB?BBB>BBBBA=???>AFDDC/CC?A>>>?@?AA:=9=@@C;>:>BCDD@BBBCCCB?B?ACC>CAA?AACDCBBAAACBBBABBBBBBBBA??@=@>==@>>:>=B>>>B>>>
@ATNG8:00384:04597
GATGGTAGGTGCACAGAGTGTATCCAGAAGATCAGGAACTCTAGAAGAATTCAGATTTTTAACACGAGAGTAAACGTAAAAAGAAGGTTTTACAAGACTCACGTTAACAATATTGCAGCAGTACGCACACAATCGAAGCGCAGTAAGGATGGCTAGTGTAACTAGCAAGAATACCACGAAAGCAAGAAAAAGAAGTACGCTATTAACTATTAACGTACCTGTCTCTTCCGAAACGAATGAGTACGTGTGCGACGTGTCTCCTACCATCGATAACCTCGAGTCT
+
:<<B@A?E@B@@@DCCDCCCDCDD@CCCACAAB;;495::<A<;A9A<=B@BBBCCCCD3C@@999BBBBACD:>8:;;;;*;A=A=@@?7?BB?BCHBBBD;;5;;;:6;CC@DCCCCBBCFCBBCEBBC@BBBB@BA@?@@?A?C@CCA@BBBBCBCBABBBBBB?BD<@?>589AAC>987?AABCB3BD@B@@AB>A>><>9;=55.55:<BBC?C9655<A9?<?@?8?00,0//>==????>:>???::79588;???6::>>?77189===:;;?=
@ATNG8:00390:04600
GATGGTAGAGAGACTGTAGCGCACCCAGAAGATCAGGAACTCTAGAAGAATTCAGATTTTTAACACGAGAGTAAACGTAAAAAGAAGGTTTTACAAGACTCACGTTAACAATATTGCAGCAGTACGCACACAATCGAAGCGCAGTAAGGATGGCTAGTGTAACTAGCAAGAATACCACGAAAGCAAGAAAAAGAAGTACGCTATTAACTATTAACGTACCTGTCTCTTCCGAAACGAATGAGTACTGCGTCTCACTCTCGCCTACCATCGATAACCTCGAGTCT
+
A@AB@CDBBBCCCCBBBDCCCCCCC>ECG@BBBBBB?C@BCCDECCABB?BACCCBBBBB3C@CBBBBBCBAAA<@AADBBB5BB@C=@AA;AHMBECCECCCCC@B?BB@BCC@BBBBCCCCEDBBBBBBB?BCCC?BAABABBB?D@CAA>ABCECBCB?BBBBBB@BD?BBB>??BCD>???>@BBBB3BC?D???CBA??:@<A@@@:>:>BCCD@CCBBBAA>A?BDD>CCC>AAABCCCCCCBBBBCBBBBCCCC=ABD?D999A9949:@AABCAAA
@ATNG8:00391:04581
GATGGTAGCGCGACGAGCGTAGACCCAGATGATCAGGAACTCTAGAAGAATTCAGATTTTTAACACGAGAGTAAACGTAAAAAGAAGGTTTTACAAGACTCACGTTAACAATATTGCAGCAGTACGCACACAATCGAAGCGCAGTAAGGATGGCTAGTGTAACTAGCAAGAATACCACGAAAGCAAGAAAAAGAAGTACGCTATTAACTATTAACGTACCTGTCTCTTCCGAAACGAATGAGTACGATGAGAGAGCTCTCTCTACCATCGATAACCTCGAGTCT
+
BABC?CABBCC;;;CCCCCCCCCCD>CDDCBB::;;5;;A@@?@AB?B=?C@BBBBBCDD2B?BBBBCCAA:9:,:?;:994$4;7;2555&5994;CCCEDCBA=A>AB?BDC@CBBCCCCCHCCCCCCCC@@AAC@@@@CBAAB@D?BBB@BCCCCCAA>ACCCBB>BA?A??>?AAAB;?:97:CDEF3CC?BBBBBCA>>:>=DDDD:>;>ACCB?BDCBBBC>@<@@>6>00*0=;;?BBBB???CCCBBB@888AAA@@<?===>>D=B=AAA>>>@@
@ATNG8:00393:04592
GATGGTAGCGGCACACATAGATACAGTACTCATTCGTTTCGGAAGAGACAGGTACGTTAATAGTTAATAGCGTACTTCTTTTTCTTGTCTTTCGTGGTATTCTTGCTAGTTACACTAGCCATCCTTACTGCGCTTCGATTGTGTGCGTACTGCTTCAATATTGTTAACGTGAGTCTTGTAAAACCTTCTTTTTACGTTTACTCTCGTGTTAAAAATCTGAATTCTTCTAGAGTTCCTGATCTTCTGGCTCTCGTAGACAGATACTACCATCGATAACCTCGAGTCT
+
////3778.0)/::;<>><<<>===665;;==>;===@355.5.555;;<<155<55.4.4;;<8B?B996;;<<<8:8888'7:6///:>(0/::.45<9<<8<44499499555:994;<<7<:@@@CBABC@CDDHACCCGICCCBBA@BB>BC@FBB?@@>@?CC@@ACC@A<AABAA6A6;6;@AAA1:;CBE<@:;;B;;;9:;BAAA,:0000*0:00*0=AA999:C8?55655.544.5;;;;;AA;???>?=@555:554/----(-(-89;;<<<
@ATNG8:00393:04600
GATGGTAGATATATGCACGCTCTACCAGAAGATCAGGAACTCTAGAAGAATTCAGATTTTTAACACGAGAGTAAACGTAAAAAGAAGGTTTTACAAGACTCACGTTAACAATATTGCAGCATTACGCACACAATCGAAGCGCAGTAAGGATGGCTAGTGTAACTAGCAAGAATACCACGAAAGCAAGAAAAAGAAGTACGCTATTAACTATTAACGTACCTGTCTCTTCCGAAACGAATGAGTACATAGATATACGTATAGCTACCATCGATAACCTCGAGTCT
+
55=>7;;?==<@@666<>@A?;;@@9=BB@BDCC@A>A;;:BBBBC?BB?B?A@999@@@/A=A@@00///8<<3;<44444$4>9=4999&99929BB@AA@BF>B>A@<@AA=??@AAACABBBCCDIGC?BABB?B;;;BC;;::>AAC@@@@BAABB?BAA@???BB?C9949=:9:)79?;33377'9<8<999AA9:59B?BA??=>>BEECC?BBBA?>?=A=AAB=?@@=@@@?;;:999?@A@BBB?@?CBEBFAA=@??:===*0,0>==>:;;
@ATNG8:00352:04635
GATGGTAGTATAGAGCTCTACATAGTACTCATTCGTTTCGGAAGAGACAGGCACGTTAATAGTTAATAGCGTACTTCTTTTTCTTGCTTTCGTGGTATTCTTGCTAGTTACACTAGCCATCCTACTGCGCTTCGATTGTGTGCGTACTGCTGCAATATTGTTAACGTGAGTCTTGTAAAACCTTCTTTTTACGTTTACTCTCGTGTTAAAAATCTGAATTCTTCTAGAGTTCCTGATCTTCTGGTGTCGTCTATCATGTACTACCATCGATAACCTCGAGTCT
+
BCCC?>CCCDDCBBCBBAACECBBCC@AA@;;6;BBB=CC?B?@@@BBAA>AAACC?B?BBBBAB@CCCDC;;;F?BBCBC2BB?BBBF=AACF;;9D@CC@AAABBC@DKICCCDD@CA@>@CCCCBBBC@CECC@CCCCBBCCCCCDC@@@D@BBB?BC?C@BB?@@@@AA6;;AAA7A?B=;;;;;*;AAAC<@@B;;;BABB=@@AA0ABBCEAEGCC@CFDCDCB?C?CGBBBB@BAA?B@AABBAAACCAAABBCBBC@B;;;BBB?C@BBBB@@@@
@ATNG8:00353:04666
GATGGTAGTATATCGCGTCGCTATCCAGAAGATCAGGAAACTCTAGAAGAATTCAGATTTTTAACACGAGAGTAAACGTAAAAAGAAGGTTTTACAAGACTCACGTTAACAATATTGCAGCAGTACGCACACAATCGAAGCGCAGTAAGGATGGCTAGTGTAACTAGCAAGAATACCACGAAAGCAAGAAAAAAGAAGTACGCTATTAACTATTAACGTACCTGTCTCTTCCGAAACGAATGAGTACACATCGTCGTGTCGTGCTACCATCGATAACCTCGAGTCT
+
BABC;CBCBBDBCBIBCBFFABBBK@BCB@BCCGCC?BB>BBCCFFD?DC@C?BBBBBCBC3C@AABCCDC:::B;?=ABAAA5BFAHAFHD<B?A9000>@ABCB?B@BC@CCC@CC@ABCCCCDCAAABBB?CC@@=@AABBBDB@C@DBB?BCCCBCCD?BBBBAA>AB?BDD<>>>>>8;<<98999::%:?;:=>=>AB?@<?:=;=B;A<@@BBB@CCBBBBA?B?BCC>CCC?BBBBBDCBBBBABBBBBA>>>@??@>>9>999@AA?B@BEC===??
@ATNG8:00354:04640
GATGGTAGAGTACAGTGTAGTAGACCAGAAGATCAGGAATCTAGAAGAATTCAGATTTTTAACACGAGAGTAAACGTAAAAAGGAGGTTTTACAAGACTCACGTTAACAATATTGCAGCAGTACGCACACAATCGAATCGCAGTAAGGATGGCTAGTGTAACTAGCAAGAATACCACGAAAGCAAGAAAAAGAAGTACGCTATTAACTATTAACGTACCTGTCTCTTCCGAAACGAATGAGTACACATCGTCGTGTCGTGCTACCATCGATAACCTCGAGTCT
+
BBAB?BCCCBCCCBBBFCHCCCBCDACCC?BCBBBC@C?BBBCBB?BB?B@BAB@@@@>,=;@ABBBBCCCCA;BB@????1??BB?CCC:CBB=@BBBCCAAA?C==<8=AC=AAA@@@AAAA>??;<<@<>>=A<AA@@@@AA<A<@??:===CA@??9>>??BB>BB>BBB>BACCC<=<=997877(8:5;?BA@===@<@<?AAD=A=>????<AAAA=;=;A=@>>8@CC?BBBBA>>>>>BBBBBBBA@@@@@A=AA<A>BAA>>9>9:>A??>>>
@ATNG8:00354:04674
GATGGTAGTCTCAGATAGTCTATAGTACTCATTTCGTTTCGGAAGAGACAGGTACGTTAATAGTTAATAGCGTACTTCTTTTTCTTGCTTTCGTGGTATTCTTGCTAGTTACACTAGCCATCCTTACTGCGCTTCGATTGTGTGCGTACTGCTGCAATATTGTTAACGTGAGTCTTGTAAAACCTTCTTTTTACGTTTACTCTCGTGTTAAAAATCTGAATTCTTCTAGAGTTCCTGATCTTCTGGTCTACTACACTGTACTCTACCATCGATAACCTCGAGTCT
+
C@@C@C;9;DECCCCCCCBBBCCCCBCDDC@@@=?CCF=BB?D@DDECCCC@CDCCC@B@BBCB?B@BBBCBBBCC?CCDDD1BB@BBBB=BBBCACCB?BF@::;DDDACCCCCCCC?DDD@C?DBBBCBBB@CCCB?CCCCCCCCCBBBCCBBB@BBB@BB?B?BCABBCDCC?BBDEE<G@C?AAAAA0@AABC;;:CCCCBA@@>AAAA2ABBBC@D@BB@BBBCBBB@B@BBBBBB?BAE@CABACCCCCBABCCDDDEB?;=000@<<;<@CCCAAAAA
@ATNG8:00358:04665
GATGGTAGGACGAGCGTCTGAGAGGTACTCATTCGTTTCGGAAGAGACAGGTACGTTAATAGTTAATAGCGTACTTCTTTTTCTTTGCTTTCGTGGTATTCTTGCTAGTTACACTAGCCATCCTTACTGCGCTTCGATTGTGTGCGTACTGCTGCAATATTGTTAACGTGAGTCTTGTAAAACCTTCTTTTTACGTTTACTCTCGTTTTAAAAATCTGAATTCTTCTAGAGTTCCTGATCTTCTGGATACACTCATGGCACCTACCATCGATACCTCGAGTCT
+
////277927//////9:;>666>8<<<::55.549;4<<;@:==@??>>=@AAAB>B?BAAB?B?BCBBBBABA:>@>>>,9:9)99=90:55516696;<9===@>>9><669AA?<>::69:@<<=@<<=7555:5;=?>>669@@@==<<??;?==7<:.4.44455::<>695555&55:6;;?>?+66===4>;@?@>9999&5555$5545<8<8<<9<CCD<<@441386///)/753-/////////4.433-3447:/------055//3:33
@ATNG8:00360:04671
GATGGTAGCATCATGCATATCTCACCAGAAGATCAGGAACTCTAGAAGAATTCAGATTTTTAACACGAGAGTAAACGTAAAAAGAAGGTTTTACAAGACTCACGTTAACAATATTGCAGCAGTACGCACACAATCGAAGCGCAGTAAGGATGGCTAGTGTAACTAGCAAGAATACCACGAAAGCAAGAAAAAGAAGTACGCTATTAACTATTAAGTACCTGTCTCTTCCGAAACGAATGAGTACCTCTCAGACGCCGTCCTACCATCGATAACCTCGAGTCT
+
?@@@9;CFDCCBBCBCCBBBBCCDD@CAA>CCCCA@?A=AADAAAC?BC>B>ABCCCCCC3B?BBBBCCBB877)7;9;;;;$9>8>2555&5@;=<AAABBMCB@CABB@BCC?CABBBBCCCCCCCBBBB=AAAA?ABBBCBBB@C?C??=@CBBBBBD?C@?@CC?AA=ACD?BBBBB<A@?;99998(9>:@BBBCD@@>:A;ABAA<A:??@@<A>>>>A@9=<777-8==8<>>???@=D>>>A>>>AA8;:@<@?@<A776=99/618>A?@???
@ATNG8:00364:04647
GATGGTAGGTGCACATGAGTGTATCCAGAAGATCAGGAACTCTAGAAGAATTCAGATTTTTAACACGAGAGTAAACGTAAAAAGAAGGTTTTACAAGACTCACGTTAACAATATTGCAGCAGTACGCACACAATCGAAGCGCAGTAAGGATGGCTAGTGTAACTAGCAAGAATACCACGAAAGCAAGAAAAAGAAGTACGCTATTAACTATTAACGTACCTGTCTCTTCCGAAACGAATGAGTACGATGAGATCTCGTGTGCTACCATCGATAACCTCGAGTCT
+
DDBB?BDC@C@@ACDDDCCCCCBBB?BBC@DBBB??=?@CBBACCC@CC>A>ABCDCCDD2D@BBBBCCCCCCC=BCCDGGG1BB?B@DFF<DBB?BCCCCCCCC@B?BB>BBB>BBBBBBBBCCDEECBBD?DDBB?CBBBBBAD?C@CBB?ACCBCCCC?CCCBBB?BB@AB@577>>=6?==8=@@AB3AD?C989BBBBB?B?>@@@<><>@CCC@CB@@@BB?B@BBB=BDE@BAABCCCAAABBBBBBA@@BBBB@BBB??;<<=994::<@ADA>>>
@ATNG8:00366:04656
GATGGTAGATACTCGCTGATACACCCAGAAGTCAGGAACTCTAGAAGAATTCAGATTTTTAACACGAGAGTAAACGTAAAAAGAAGGTTTTACAAGACTCACGTTAACAATATTGCAGCAGTACGCACACAATCGAAGCGCAGTAAGGATGGCTAGTGTAACTAGCAAGAATACCACGAAAGCAAGAAAAAGAAGTACGACTATTAACTATTAACGTACCTGTCTCTTCCTAAACGAATGAGTACACACTTTCATATGACACTACCATCGATAACCTCGAGTCT
+
B=BC@DBBBCDCEBBBCEECBCCDD=BBC?CCBBB>A@DCAAACC?CA?C@CCB?????.@?BBBBBBBEBBB9>>77777(7?;@=BBC8BBB?BBBBB@@>>;A;AA:@@C9===@A>>>>A>>>>>>A;<><>=A@@AAA;;7;;A>B=@A>>>>CC9>>>>@@<@B?BBB?BB9990:8:4:>>>?/>B=A@;;///::;9B=A>==8<8<==::49=><=<D>D<>>>9>CD?>>>?998@??>>>7??@??BBBB>>?@=@@@@@@@=@=ACCABBAA
@ATNG8:00368:04665
GATGGTAGTATATCGCGTCGCTATCCAGAAGATCAGTAACTCTAGAAGAATTCAGATTTTAACACGAGAGTAAACGTAAAAAGAAGGTTTTACAAGACTCACGTTAACAATATTGCAGCAGTACGCACACAATCGAAGCGCAGTAAGGATGGCTAGTGTAACTAGCAAGAATACCACGAAAGCAAGAAAAAGAAGTACGCTATTAACTATTAACGTACCTGTCTCTTCCGAAACGAATGAGTACACACTCTCATATGACACTACCATCGATAACCTCGAGTCT
+
@:?;8=<;A@B=C@BAA=B>>CBBC?;<;@CC@AABBBABBBBABB@BB@C?@@A;;;;.9<@AAACCB@@?>6=@;;;;;$:<7<2555&5994;B=BBBAAB;?9;:4:<;4:A?ABCCBDCAABCCBC@D@AA>B@@@DDED?C@B;;6;A@@@BCC@CCCBAC=??<?CA9==9::,:=<8?BDFE2AA?BBBC@@@BA8>;789=:?<>>CCCADDBB:9:=@;@AA8@;:6:@@CCCDBCBBBBBBBBBDC@A@ACBB?B@??C??<?>AABBBB??
@ATNG8:00369:04657
GATGGTAGTATATCGCGTCGCTATCCTAAGATCAGGAACTCTAGAAGAATTCAGATTTTTAACACGAGAGTAAACGTAAAAAGAAGGTTTTACAAGACTCACGTTAACAATATTGCAGCAGTACGCACACAATCGAAGCGCAGTAAGGATGGCTAGTGTAACTAGCAAGAATACCACGAAGCAAGAAAAAGAAGTACGCTATTAACTATTAACGTACCTGTCTACTTCCGAAACGATGAGTACACACTCTCATATGACACTACCATCGATAACCTCGAGTACT
+
BBBB:96@@?A@A>;>;666;;=@B=B@=@@AA@@>@@BBBBBBC@BB@C@?@?AADBC+B:854@=@>A==?5<?99888$7939/333&33938//.7333=6=022377:3779?BB>>>@==<AA66.52225;777A8;;<A<AAB;<;;FB@;=:>>@A=B6882333.3259055:469666(7728>>?DCB>>:==@?==9=:888;;4:999///97=499;4>987;;;7527599:=<;;AA@@>=>@?<916/00>>>5>6;;;;;3333
@ATNG8:00380:04669
GATGGTAGACACGTGTGCTCTCTCGTACTCATTCGTTTCGGAAGAGACAGGTACGTTAATAGTTAATAGCGTACTTCTTTTTCTTGCTTCGTGGTATTCTTGCTTAGTTACACTAGCCTATCCTTTACTGCGCTTCGATTGTGTGCGTACTGCTGCAATATTGTTAACGTGAGTCTTGTAAAACCTTCTTTTTACGTTTACTCTCGTGTTAAAATCTTGAATTCTTCTAGGTTCCTGATCTTCTGGACAGAGTGTGCAGATACTACCATCGATAACCTCGAGTCT
+
;;;C>BBBCCCCBB:96;??@===CA<;>BB>8AABB=@D;?:?@?>>@C=A@@@@9@=989;4:6:<ABBBBCA?99999'0;:;000/;;B@BBB?AA4999/7;;177796636(..33(..'.6922288055A=15755255:9777:;<7505:@:?A;>8<==886:;;02/777+7).*.3;;;)88666.555/..3535+225&255.55/515526...05382444,--(---273359797799;<<::;>@@<A?<<<//+/163==:/--
@ATNG8:00391:04640
GATGGTAGTAGTACACTAGTCATACCAGAAGATCAGGAACTCTAGAAGAATTCAGATTTTTAACACGAGAGTAAACGTAAAAAGAAGGTTTTACAAGACTCACGTTAACAATATTGCAGCAGTACGCACACAATCGAAGCGCAGTAAGGATGGCTAGTGTAACTAGCAAGAATACCACGAAAGCAAGAAAAAGAAGTACGCTATTAACTATTAACGTACCTGTCTCTTCCGAAACGAATGAGTACTACTCTCATATGACACTACCATCGATAACCTCGAGTCT
+
BBBA@BCCBBBBBDDCBECCCBBBC?BCC@BCBBAB?B>BBCBBBC@BC@D@CCCCCCCC1C?CBBABBAA98858A@CCCE5CC@C@DED<DBB@BCCCCCCCC?C@BC?BBB?BBAABBCCDDCBAADDD?ABBD?AABABBBC>C?C??>@CCCDCCC?AAACCA?BC>@@A>@A???8??=9>????1?B?CCAAB@AAA<@:>>AB<A<AACBB@CCBBBBB@B@BBC>CBB?BBBBCBBBAABBBBCAAACCBB>>>>;===>??A=?<@@@=>>>>
@ATNG8:00391:04652
GATGGTAGTATAGAGCTCTACATAGTACTCATTCGTTTCGGAAGAGACAGGTACGTTAATAGTTAATAGCGTACTTCTTTTTCTTGCTTTCGTGGTATTCTTGCTAGTTACACTAGCCATCCTTACTGCGCTTCGATTGTGTGCGTACTGCTGCAATATTGTTAACGTGAGTCTTGTAAAACCTTCTTTTTACGTTTACTCTCGTGTTAAAAATCTGAATTCTTCTAGAGTTCCTGATCTTCTGGTGTCTGATCTGTATCACTACCATCGATAACCTTCGAGTCT
+
;5;<:>CCBCBC@@A<BBBCCCCCBBBABC@A=@BBB>CE@D@BBBCA@@=@?ABC=A>@??B=?=@BBBCCBBB<:9999$:94=99:(3<>>>DBB:??4::9=?A;@>>:==>@<>>?=D<AA??;;;?:==>>:=BA;;;?=======;;759/-)-8(-)-688=999758889:-848;>@AA@/@A@@D388=;;;;:;>8<<<<*<<==;6;9:;5;>AA@<=9<4:::::?=A@@<@AA=======AAA@@@@;;;:888>>::4:1818?>=:::
@ATNG8:00393:04646
GATGGTAGAGTACAGTGTAGTAGACCAGAAGATCAGGAACTCTAGAAGAATTCAGATTTTTAACACGACAGTAAACGTAAAAAGAAGGTTTTACAAGACTCACGTTAACAATATTGCAGCAGTACGCACACAATCGAAGCGCAGTAAGGATGGCTAGTGTAACTAGCAAGAATACCACGAAAGCAAGAAAAAGAAGTACGCTATTAACTATTAACGTGCCTGTCTCTTCCGAAACGAATGAGTACTATAGACTATCTGAGACTACCATCGATAACCTCGAGTCT
+
55:;8<=@BBAB=C;;6CBBBBA@@=@@>=@@@@AA;?6::?8<>>4::8<4>>@@@ABB3A<AB?999>8988*8<=>===,5:46;AG@9BCI@C;;;@@A;;7;?BB?BBB?CBAABAAABAA@BCCBB@CDCD?BBCCCCBB?C?B;;8;AB@@?BC?AABA::59C=ABB<>>@BC799>?BBDDD3AB?BBBCB>>>>;>=BB>?;>;>;@AC@DGBAAAB@C?BBC=::::??>???>BCBBBBB@@@BABEBCBBBB;?:99><<9?:?ABBBBA=
@ATNG8:00393:04665
GATGGTAGTATATCGCGTCGCTATCCAGAAGATCAGGAACTCTAGAAGAATTCAGATTTTTAACACGAGAGTAAACGTAAAAAGAAGGTTTTACAAGACTCACGTTAACAATATTGCAGCAGTACGCACACAATCGAAGCGCAGTAAGGATGGCTAGTGTAACTAGCAAGAATACCACGAAAGCAAGAAAAAAGAAGTACGCTATTAACTTTTAACGTACCTGTCTCTTCCGAAACGAATGAGTACACACTCTCATATGACACTACCATCGATAACCTCGAGTCT
+
ACBB>BABBBBBC@AACBBCDBBBB:;;C?@@@ABB?B@CBCBBBB@CC@C?A??;<<;;';:@ABDCCC@??A<ABDCCCC5CB?C8<;<.;;;5<CBECCBCB=@?:;8;AC?BCAABCBBACCCDCCCD@CC;;6:999@@BB?B@C@@>@CBABBBC@BBBDBB?AA>AB@<>>BBB;;<<;99::::%:<;>AB??8;;=15159A;29:97589<??>>>@@=A:>>>7>8818>>>?@>>>>>??EA@@;;;>@;;;BB<A890@==*0,/<;;<6::
@ATNG8:00393:04670
GATGGTAGTGTGTCTCTGAGAGTCAGTACTCATTCGTTTCGGAAGAGACAGGTACGTTAATAGTTAATAGACGTAACTTCTTTTTCTTTGCTTTCGTGGTATTCTTGCTAGTTACACTAGCCATCCTTACTGCGCTTCGATTGTGTGCGTACTGCTGCAATATTGTTAACGTGAGTCTTGTAAAACCTTCTTTTTACGTTTACTCTCGTGTTAAAAATCTGAATTCTTCTAGAGTTCTGATCTTCTGGGATGTGTGCGCAGTGCCTACCATCGATAACCTCGAGTCT
+
A;>B;?>BB<;;;===696;@>655=55477//)////)/5.5855666<949:///)/2777;.5.5:445:=<5::.44444$4::0::<=29855.5995:<7<<==;;7<===@D>C?BBB?A?9;999??C?CDCC@CBCCCCCCB@A@;;;;;=@@@<?A=?2:9999;BB>:BCCCC;E?B?CCCCC2BBAAA<ACBBBBAA@@ADEEE5BBBBD@B>BC=;;;;;;A?AAAAA@@>@@AD=A<;;;;;>?BA;;;B?BAB?A;:::::=@=AACBBAAA
@ATNG8:00351:04707
GATGGTAGTGCGTGAGAGAGAGACCCAGAAGATCAGGAACTCTAGAAGAATTCAGATTTTTAACACGAGAGTTAAACGTAAAAAGAAGGTTTTACAAGACTCACGTTAACAATATTGCAGCAGTACGCACACAATCGAAGCGCAGTAAGGATGGCTAGTGTAACTAGCAAGAATACCACGAAAGCAAGAAAAAAGAAGTACGCTATTAACTATTAACGTACCTGTCTCTTCCGAAACGAATGAGTACTATAGACTATCTGAGACTACCATCGATAACCTCGAGTCT
+
::>C@@>;;;>;;;<<<@BBAAABB:@BC=BBBBAA@D@>===<?@?@C=;799///;;;):4///66:;/0(/6.9//////$5>:>:??=0<55.55555<;55058<;8=;;7;>@<=C@??@996=<@<9=BBB859B?@AAC@C@BBB=@;;9=:99>???A8837;1778.734:=3:::3333333#3;8374>?>88A4;498;:8><>=A@?:???@AAA@C?ADE>B??<????@???BBBBBBBBBCCCCBA:::A=A999A??:?<@A@BBBCC
@ATNG8:00353:04689
GATGGTAGGACGAGCGTCTGAGAGGTACTCATTGTTTCGGAAGAGACAGGTACGTTAATAGTTAATAGCGTACTTCTTTTTCTTGCTTTCGTGGTATTCTTGCTAGTTACACTAGCCATCCTTACTGCGCTTCGATTGTGTGCGTACTGCTGCAATATTGTTAACGTGAGTCTTGTAAAACCTTCTTTTTACGTTTACTCTCGTGTTTAAAAATCTGAATTCTCTAGAGTTCCTGATCTTCTGGTGTCGTCTATCATGTACTACCATCGATAACCTCGAGTCT
+
??@@7;=A=B996><>>>BCBBCDACCBBCCC?BBC?CDAD@ECCDGHI?AABBB?C@AA@E@C?CBBA@@CAA=AAAAA2AD@C9995:@@@?BBD=::8:??BBC?BDBBBBBB>AAA=A=AA@???;;<A>>>:==@@AAB?>==>??888:;::<@A;>;;>877899A8;<<>>2;8>9@;9;;+;6///)/.855577555-7:@@.@;=;>;@<:9::;:55737*//8;??:86;0----97779?=>=;;;>>==9=;;;?::597///7777:
@ATNG8:00353:04700
GATGGTAGTGTCATATGAGAGTGTGTACTCATTCGTTTCGGAAGAGACAGGTACGTTAATAGTTAATAGCTGTACTTCTTTTTTCTTGCTTTCGTGGTATTCTTGCTAGTTACACTAGCCATCCTTACTGCGCTTCGATTGTGTGCGTACTGCTGCAATATTTGTTAACGTGAGTCTTGTAAAACCTTCTTTTTACGTTTTACTCTCGTGTTAAAAATCTGAATTCTTCTAGAGTTCCTGATCTTCTGGAGATATCATCAGCGAGCTACCATCGATAACCTCGAGTCT
+
::BB@ECCDCB==;<;>;;AA@BABA;;;AAB>AABB=BF@E@BBBBCAA<AAC>EAG?A?=C?B@B@@;;:B@==8999:::#9<8;>>>7=<=C@A:0+/=,00/=:<9>AA995==>BBE@C@CBABCCDDBCCCC@CBCCCBBCBBBDD@A@@<@;;;.;C<B?BCBAAA@9905:===2=9<8<???>+<@0000)0/9:<<666616<>>+66666167<<7<;BBBBC@DACBBDCE@BBB:;;BCCAAA;;<BBBCB<<;C?B;;;>:949?@@C@AABA
@ATNG8:00357:04718
GATGGTAGGCGACATACATACGCGCCAGAAGATCAGGAACTCTAGAAGAATTCAGATTTTTAACACGAGAGTAAACGTAAAAAGAAGGTTTTACAAGACTCACGTTAACAATATTGCAGCAGTACGCACACAATCGAAGCGCAGTAAGGATGGCTAGTGTAACTAGCAAGAATACCACGAAAGCAAGAAAAAGAAGTACGCTATTAACTATTAACGTACTTGTCTCTTCCGAAACGAATAGTACCTCTCAGACGCTCGTCCTACCATCGATAACCTCGAGTCT
+
@@BB@DDC@C@AAH;;;AAA@@@@B@BCDABBB@@A=@>BCCBB@@=@B<@;@@@;;;;;*;<BBBBBAA=9:;.;>;:9::*9C=C?CCC;CFD@CCCCCCCCC>@>AB?CBC?BBBBCCCCCCCCCCCCB?BCCC@BCCCCCBB@C@C@A?ACCCCCBB?BCCCCC?AA=???=@AAAA9?9959BCEC3CD@AAAABBBBB?B?CCCA;@<@ACCCC?BBAAAB?B?@@@<@CC@EDDC?@>?BBBBBBAAAB???D@CBC<;888>AA:>:>BAAA@@=
@ATNG8:00371:04726
GATGGTAGCACACGAGATCTCATCTTACTCATTCGTTTCGGAAGAGACAGGTACGTTAATAGTTAATAGCGTACTTCTTTTTCTTGCTTTCGTGGTATTCTTGCTAGTTACACTAGCCATCCTTACTGCGCTTCGATTGTGTGCGTACTGCTGCAATAATTGTTAACGTGAGTCTTGTAAAACCTTCTTTTTTACGTTTACTCTCGTGTTAAAAATCTGAATTCTTCTAGAGTTCCTGATCTTCTGGATACACTCATGTGCACCTACCATGATAACCTCGAGTCT
+
CBCC?CBBBABACDDFDCCCCICCC@DBBBBC?CCCC>CD@C@CCCCCCC@CCCDC@C@CAAB@B@BBCCCCBBB>AA@@@1AC?CAA:5:<>C@BBB=@@=>?>AAA>BABBBBBB?BBC?C?BB>BB???<@@>>:>>>::::@A?@@@@?@?===:><?A=A<AAAA@@;;;8<<<AA2A=C<>::;;;%;;---)--3---2..2+2222$25559484885:AC85885;588FBAA9<=B:=<;<9/----/<:96;5;>@8;;::==6936///8:;8
@ATNG8:00373:04700
GATGGTAGGCTGTGAGAGTCTGCCCAGAAGATCAGGAACTCTAGAAGAATTCAGATTTTTAACACGAGAGTAAACGTAAAAAGAAGGTTTTACAAGACTCACGTTAACAATATTGCAGCAGTACGCACACAATCGAAGCGCAGTAAGGATGGCTAGTGTAACTAGCAAGAATACCACGAAAGCAAGAAAAAGAAGTACGCTATTAACTATTAACGTACCTGTCTCTTCCGAAACGAATGAGTACCTCTCAGACGCTCGTCCTACCATCGATAACCTCGAGTCT
+
@<AC?BBA>BFCBBADDCBBB@@@<ABBAGDCCCCAC@BAAEECC?CC@C?BAB;;;;;*;>ACBBBCCBCBA9@@99888)8@<A;AAA8ABB>AADBBBBBB?B@BB?@AA;A=;;A@????===@???5<<AA;>>><>??C=C=A<@?ABBBBAAA>AAAABB?@B?BA@7>>=>>8?@@????==,::39BB@C@@@@<A<AAAA=A;===AA;>==?<>><A<AAA:ABB?BBBBBBB?BBBCDDCBBBB?ABB>ABB>@8=<A<;8>;>=>CC>;;
@ATNG8:00373:04720
GATGGTAGTATAGAGCTCTACATAGTACTCATTCGTTTCGGAAGAGACAGGTACGTTAATAGTTAATAGCGTACTTCTTTTTCTTGCTTCGTGGTATTCTTGCTAGTTACACTAGCCATCCTTACTGCGCTTCGATTGTGTGCGTACTGCTGCAATATTGTTAACGTGAGTCTTGTAAAACCTTCTTTTTACGTTTACTCTCGTGTTAAAAATCTGAATTCTTCTAGAGTTCCTGATCTTCTGGCGCTCTGTCACGTCTGCTACCATCGATAACCTCGAGTCT
+
@@BB?CCCBCCCCCCCBBBBABCCCBBABA@@<@@AA<BD@C?BCBCBBC@AAABB?C@@??B?B?BBCCCCBBD>BBCCC1=A6?77/3:>A=BBA<@A49:7??A????>?>BB=AAA:=:>???AAAE=@?;;7:?@<==??@>>=@A@@@:=>A;??=B=B:;;?@AAA8:;@@@2?;?;>>AAA/AC@@@2:9:///9:9<8:;::*8///9484==7;<<8888;:;>=<88<+//5478;<=@:;;B??=///<===8=>>;;;:4:4;;=???BB
@ATNG8:00377:04699
GATGGTAGCACGAGTCACTCATATCCAGAAGATCAGGAACTCTAGAAGAATTCAGATTTTTAACACGAGAGTAAACGTAAAAAGAAGGTTTTACAAGACTCACGTTAACAATATTGCAGCAGTACGCACACAGTCGAAGCGCAGTAAGGATGGCTAGTGTAACTAGCAAGAATACCACGAAAGCAAGAAAAAAGAAGTACGCTATTAACTATTAACGTACCTGTCTCTTCCGAAACGAATGAGTACGAGAGTCAGAGCAGAGCTACCATCGATAACCTCGAGTCT
+
AABC?CBBBD;;6=?;;6<<BBBBC@BBC@BBBB@A;@5;;A@B@@8=<8@<???BCCCC1B:BBB??>BB???63345555$5:5:5<<<0<<<>B@BB99545058<<:>?;<?BAABDDBAABBDBBBDCBB;:5;@??ABBC@E?BCB?BDBCBCBB?CCBC??>::49A?1;;777)3793337777#798;A=B=9;>9:9:99>F6B:==;;;>ACABCBC?C?A@?:?CC?BBBBBBBCCBBBBBBBBBBBBBBCBCB?@788==D<A<A@>>>B?>
@ATNG8:00378:04728
GATGGTAGGACGAGCGTCTGAGAGGTACTCATTTCGTTTCGGAAGAGACAGGTACGTTAATAGTTAATAGCGTACTTCTTTTTCTTGCTTTCGGGTATTCTTGCTAGTTACACTAGCCATCCTTACTGCGCTTCGATTGTGTGCGTACTGCTGCAATATTGTTAACGTGAGTCTTGTAAAACCTTCTTTTTACGTTTCTCTCGTGTTAAAAATCTGAATTCTTCTAGAGTTCCTGATCTTCTGGATACACTCATGTGCACCTACCATCGATAACCTCGAGTCT
+
<<CG?BBB?B@@?CAAB=;;;666:>=@@A99909ABC>CC@D@CBBBCBB@CCCGDAC?CCCC@C@BBBCBLJBC@CCDED5DE@BBCB<@@@;AAB;@A8999CBA?BBCCCCDD>@@?<>;@@@@@A??<@CCC@CDD@A@BCDCBBB???@=C@@=@C@C?BBCEEJEJF>A<;<;.;@C?CCCCC5GCCCC?CC@@@A@??5;;;;*;@BBD@C?BDAEBBBBBB?B@CCBBBB@AA@AJFEBABCDCBAAACBB?@AA@C:99A::5:<@>>@@?99
@ATNG8:00384:04727
GATGGTAGCTATACGTATATCTATGTACTCATTCGTTTCGGAAGAGACAGGTATGTTAATAGTTAATAGCGTACTTCTTTTTCTTGCTTTCGTGGTATTCTTGCTAGTTACACTAGCCATCCTTACTGCGCTTCGATTGTGTGCGTACTGCTGCAATATTGTTAACGTGAGTCTTGTAAAACCTTCTTTTTACGTTTACTCTCGTGTTAAAAATCTGAATTCTTCTAGAGTTCCTGATCTTCTGGGATGTGTGCGCAGTGCCTACCATGATAACCTCGAGTGCT
+
AABB?BFDCCCCDCBBBFCCCCCBB@A@AF<;:;BCC>CD@C@CCCCBAB=@@CBB>B@CBBBAF@C@??DBCCB89:AAA2AA?BBBB>BCBA?BBA=BD699BBBC?BBCCCCAB?BB?<B<BB=>>?@@;@AA@8>>@>>>@@@@AAB===A<??@:==8=<==>B@???A9=;;:;-;=D<@@@@A.==>>>3;;>>>>?;;;19;::+:>?>>=D=AA=@@BA@@@<@<?@@A??:99@@6<///;:<>?>BB>>=>A??:>>?C?949478;-----6
@ATNG8:00385:04709
GATGGTAGTGTGTCTCTGAGAGTAGTACTCATTCGTTTCGGAAGAGACAGGTACGTTAATAGTTAATAGCGTACTTCTTTTTCTTGCTTTCGTGGTATTCTTGCTAGTTACACTAGCCATCCTTACTGCGCTTCGATTGTGTGCGTACTGCTGCAATATTGTTAACGTGAGTCTTGTAAAACCTTCTTTTTACGTTTACTCTCGTGTTAAAAATCTGAATTCTTCTAGAGTTCCTTATCTTCTGGACGACGCGCACTGACACTACCATCGATAACCTCGAGTCT
+
BCCB@CBBBBBBBCCCCCCCCBCCCDBBBCCC?CBBC=BB?B?BCCCCBB@CCCBB@B@CCAA?AACCCCCABAB@BAAAA0@A=@ABB<ABBB?AAD>CC9;;BCCEABBCECCCD?@@B?B@CCCCCBA@=@ACC?CBCCCBBCCCCCDCCBB@BCC?CD@D@???AABCCDACCBBB;B@F?BBBBB2ACCCC?CBB;;;AAAB@CCCC2CA@CB@B@CC?BBBBBBD@C@B@DBBB;;9CACBBBBBAACB::;CCCCCCEAC@AABBB@C?BCBBBBAA
@ATNG8:00389:04690
GATGGTATATCTGTCTACGAGAGCCAGAAGAGTCAGGAACTCTAGAAGAATTCAGATTTTTAACACGAGAGTAAACGTAAAAAGAAGGTTTTACAAGACTCACGTTAACAATATTGCAGCAGTACGCACACAATCGAAGCGCAGTAAGTATGGCTAGTGTAACTAGCAAGAATACCACGAAAAGCAAGAAAAAGAAGTACGCTATTAACTATTAACGTACCTGTCTCTTCCGAAACGAATGAGTACTGTATCTATGTGTGCGCTACCATCGATAACCTCGAGTCT
+
@>@@7;=@@ABAA<A>>>>CB==@;00/4:0/555<3:389<893328:495::AB>===+=7=BBBBB@?8:=288<<@@@+>?:?:?@@2>=B999BB>=;;;:=8==9==>;?@@ACAAACBBCCCCDB?C;<;>A@@?CBCB?CCA;<7;BBA@@@A?CCCBBB?BB?BB;6=8////(///(//;;;+778==<<<:8880505666,2,2>??;:=<;;:99285377*399037>>??@@@;;;;888:==@BB??><949///8683:2655<7779
@ATNG8:00391:04719
GATGGTAGATACTCGCTGATACACCCAGAAGATCAGGAACTCTAGAAGAATTCAGATTTTTAACACGAGAGTAAACGTAAAAAGAAGGTTTTTACAAGACTCACGTTAACAATATTGCAGCAGTACGCACACAATCGAAGCGCAGTAAGGTTGGCTAGTGTAACTAGCAAGAATACCACGAAAGCAAGAAAAAGAAGTACGCTATTAACTATTAACGTACCTGTCTCTTCCGAAACGATGAGTAACATAGATATACGTATAGCTACCATCGATACCTCGAGTCT
+
88<@055499=:555555<;<;;9?05550499944.4.44<;<9:4::4:8<=A???>:)96;34/776///9////::::*;;5:.5555$/::)///::::<<7?;>C8@@@=?BBBCFCCCA;;9=>9:29><<24444<;=<?C:=:=9==;?:>5948>A??<9<<9==>9<777;2///8;;;;;+7718:773=7558=8:??B?B<A<<<?<>88877<8;7;:@7;00/555,-(----677::::888BBB??>=5://////3,3;<:::55
@ATNG8:00392:04691
GATGGTAGATATATGCACGCTCTACCAGAAGATCAGGAACTCTAGAAGAATTCAGATTTTTAACACGAGAGTAAACGTAAAAAGAAGGTTTTACAAGACTCACGTTAACAATATTGCAGCAGTACGCACACAATCGAAGCGCAGTAAGGATGGCTAGTGTAACTAGCAAGAATACCACGAAAGCAAGAAAAAAGAAGTACGCTATTAACTATTAACGTACCTGTCTCTTCCGAAACGAATGAGTACGTGTGACGTACGTGAGCTACCATCGATAACCTCGAGTCT
+
88>>9=<<<;;;<@<A@?;;<555:05<@?CCBB@?5;5:>=988=9>>8B<???99:::'9,739=::====>6=<@@<<<)>?>@,000+000+000/7:9994949<7<;:7;;////<;;;>>>>;;727000+0<<99>>C:<8<00)/799<<>?89339998<<>BB;/3388717771777788$8999?=B<<BB:;;7558<6A:=?;;:=?@@;;;=9=9===4444-338999;??787@A?@BCA877==@?A?@877=;;/728>?:;;;;
@ATNG8:00397:04701
GATGGTAGTGTCATATGAGAGTGTGTACTCATTCGTTTCGGAAGAGACAGGTACGTTAATAGTTAATAGCGTACTTCTTTTTCTTGCTTTCGTGGTATTCTTGCTAGTTACACTAGCCATCCTTACTGCGCTTCGATTGTGTGCGTACTGCTGCAATATTGTTAACGTGAGTCTTGTAAAACCTTCTTTTTACGTTTACTCTCGTGTTAAAAATCTGAATTCTTCTAGAGTTCCTGATCTTCTGGCTCTCGTAGACAGATACTACCATCGAGGTTGTAAAGTCT
+
???;9==@@@@?@@BBCCCCICCCCCBBBCEC@CBBB=BB>B?;;:BACCACA??;595:::>5@?BBBCBBAAA=@AAAB3BA<A@AA<ABBA>@@@699699BA@@<@BBACACE@CCC@B@BFKKCCCFACCCCBCCBBBB;;;DGCBB@BA=A;;5;@;?;@@@@;::@?;>9:9:49<B<9::::*9B;;;/99::999955.5AAA+?=>=>?>A@D@AAA@?>A=A4;:9>=>2:::6;ABBBCBCCCCBAA@@@@@A<AABBBB>A>@@AH?D;;;
@ATNG8:00353:04760
GATGGTAGTATATCGCGTCGCTACCAGAAGATCAGGAACTCTAGAAGAATTCAGATTTTTAACACGAGAGTAAACGTAAAAAGAAGGTTTTACAAGACTCACGTTAACAATATTGCAGCAGTACGCACACAATCGAAGCGCGTAAGGATGGCTAGTGTAACTAGCAAGAATACCACGAAAGCAAGAAAAAGAAGTACGCTATTAACTATTAACGTACCTGTCTCTTCCGAAACGAATGAGTACTACTCTCAGAGACACACTACCATCGATAACCTCGAGTCT
+
CBBB@CBCBBBCEDBBBCFBBBBC>BBE@BBCBBB@B?AAB@@@B>BB?B?<<:@>@@@1A>BBCBBBCCBBB>BBBBBAA2@B=@9@>@7@AA=AC<;9@A@@=B>A@<A@@=@AABBABACCCDCCCDC@CA@@>AAAAA??<@?B@@=@AAABBBC@CBBBBB?A@=???>BBAA@;???9=@@@@2AC?C@;;;??>>:=:=>>>1818>AAA@BAABBBB@B>AAD<BBC?AAADBBBBBBBB@??BBBB@=>=BF?<6:///999)819?@CA888
@ATNG8:00355:04733
GATGGTAGTAGTACACTAGTCATACCAGAAGATCAGGAACTCTAGAAGAATTCAGATTTTTAACACGAGAGTAAACGTAAAAAGAAGGTTTTACAAGACTCACGTTAACAATATTGCAGCAGTACGCACACAATCGAAGCGCAGTAAGGATGGCTAGTGTAACTAGCAAGAATACCACGAAAGCAAGAAAAAGAAGTACGCTATTAACTATTAACGTACCTGTCTCTTCCGAAACGAATGAGTACGAGAGAGCACACGTGTCTACCATCGATAACCTCGAGTCT
+
<<>L@CBBBDCCCCCBCCCBCBEED@BBB>@@BB;;8;=BCCCDCE@CC@C@CBCCCCCC2B@CCBCCCDFAAA<@A@AA@@,@@;@;BBB9BCCACCHGCCCCC?C?BC@CBB@BBBABBBCCCCDEBBBC@BBCC?BCAAAAAD?D@BBB@CCDCBBBC@CBBBBA@CC?AAB>AABAB=??><>@@@A2AC@AAAABB>::5;5;;>@1818>@@@?AAA@C?A=A=@AC<AAA@AAABDDBBBBBCBBBBCBBBBCCA=BB=@888A8817<AAB@@@A@
@ATNG8:00358:04742
GATGGTAGCTCGCTGATGATATCTCCAGAAGATCAGGAACTCTAGAAGAATTCAGATTTTTAACACGAGAGTAAACGTAAAAAAGAAGGTTTTACAAGACTCACGTTAACAATATTGCAGCAGTACGCACACAATCGAAGCGCAGTAAGGATGGCTAGTGTAACTAGCAAGAATACCACGAAAGCAAGAAAAAAGAAGTACGCTATTAACTATTAACGTACCTGTCTCTTCCGAAACGAATGAGTACACACTCTCATATGACACTACCATCGATAACCTCGAGTCT
+
@??A7<::>:::9;=>;;;A@?@CD?BAA@CBBBCC@D;;<FCCAA<@?+0*089/3333$35:=:;:;:7733(3<995555#5:7=:@@?2>6616?;ADDDDD:;7;A?BAA@ACBBBBBHCCCCBBBBB@EDCC>@@CBBCBC?B?A00,0==000??=:??BAA<?>077817788818::8=BBACC)BB?BAABC===?8=8===A1838;ACEDCBAAA?>:><:::/7=?;@BBBBBBCBBACBABBCB@CBA@@@00,0000@??;@?AAAA@999
@ATNG8:00361:04771
GATGGTAGCTCACGTACGTCACACGTACTCATTCGTTTGGAAGAGACAGGTACGTTAATAGTTAATAGCGTACTTCTTTTTCTTGCTTTCGTGGTATTCTTGCTAGTTACACTAGCCATCCTTACTGCGCTTCGATTGTGTGCGTACTGCTGCAATATTGTTAACGTGAGTCTTGTAAAACCTTCTTTTTACGTTTACTCTCGTGTTAAAAATCTGAATTCTTCTAGAGTTCCTGATCTTCTGGGTCTCTCTCTCACGCACTACCATCGATAACCTCGAGTCT
+
>>>C@CCCCCCCCDCCBAABBABCDBCCCCBA?ACCC?CAC@BDDCCCC@BBBCC@C@BBBD@D?AA@CCCCCC???>>=.=?;?9892:@@@?BA@<@A000=>>>::>CAAACD>?>??@;@??::;>>;>@@?:=<888==>?>>>>>>?@:;;;<AA:><>?AAC;;;>788BAA2B9=6;;<;=+<>>>>8@<:::B==>@<;=@=,9///8494<=9=@@@ABB;?;????A@7;;@A:A@@@@====@@@>>>;77:76///:995:5:>AAAA??
@ATNG8:00368:04741
GATGGTAGTATCTGCACACTCTGTCCAGAAGATCAGGAACTCTAGAAGAATTCAGATTTTTAACACGAGAGTAAACGTAAAAAAGAAGGTTTTACAAGACTCACGTTAACAATATTGCAGCAGTACGCACACAATCGAAGCGCAGTAAGGATGGCTAGTGTAACTAGCAAGAATACCACGAAAGCAAGAAAAAGAAGTACGCTATTAACTATTAACGTACCTGTCTCTTCCGAAACGAATGAGTACATAGATATACGTATAGCTACCATCGATAACCTCGAGTCT
+
4489.44;99495555555=>;<<@<@>>:=<;;<A49054;9<:?7;<8;7;;893333$3278;<<;=<:==8<9;44444#49394;;;1;=>:><<BCFCCC@B?BB>BGE@BBDBCCDCCCCBAAACB=@ABB?B;;;CCDC@C=A;<7<CDBCBBB@CCCDAC?CC>A@D>AABBB>BBB@BCBBB3BB?B???BC???:>:=>@@;?<?>CBL@C@@@BBB?B=??A=@@A?BBBBBCBEBCCBBBCBBB>>BAAAAA=69///::95997;;;;;==
@ATNG8:00368:04757
GATGGTAGCGCACACATAGATACAGTACTCATTCGTTTCGGAAGAGACAGGTACGTTAATAGTTAATAGCGTACTTCTTTTTCTTGCTTTCGTGGTATTCTTGCTAGTTACACTAGCCATCCTTACTGCGCTTCGATTGTGTGCGTACTGCTGCTATATTGTTAACGTGAGTCTTGTAAAACCTTCTTTTTACGTTTACTCTCGTGTTAAAAATCTGAATTCTTCTAGAGTTCCTGATCTTCTGGGTCTCTCTCTCACGCACTACCATCGATAACCTCGAGTCT
+
A?BB@DBCB==BCHCBCCICCBBBDDCCHDAA?ABBE=CCAC@CCFJCEC@CFDBB@BADCBB?BABBCDBCBBG@CCBAA09;55>@B9BBBB?BBC?BB8<;BBBBACICCDCCC>BAE@F@CCCCCEBB>BBCC@BBHECCBBCCCCCCDDBBAAA@DD@C>AABCCABBC?BBCDC;C@B@@@@@@0@CCCC=AABBBBBBBA=AAAA,BDAABAGACFFBBBBCBB?CACBBCBB7;;BB<BBBBBCBBBBBA;;;A@;;5;;:AA@@;@=@@A@???A
@ATNG8:00369:04753
GATGGTAGTGTCAGTGCGCGTCGTCCAGAAGATCAGGAACTCTAGAAGAATTCAGATTTTTAACACGAGAGTAAACGTAAAAAGAAGGTTTACAAGACTCACGTTAACAATATTGCAGCAGTACGCACACAATCGAAGCGCAGTAAGGATGGCTAGTGTAACTAGCAAGAATACCACGAAAGCAAGAAAAAGAAGTACGCTATTAACTATTAACGTACCTGTCTCTTCCGAAACGAATGAGTACTGTATCTATGTGTGCGCTACCATCGATAACCTCGAGTCT
+
@;>>9=<<;655==;;;<>>>@>BB?CAB;?:;;9>:>;?@B@A@A@CC@C?;:999:::):<=>;?>:::9;:1///////$/;5;*00)///)/>77:?<<@:>:99.9?@=ACDBCBBB;:;BBAA@@;?@??;::98CCCC@C@B;;7;BAA@@@D?AABBBB?CD?BBB?BA@BB599=399999(:@;@@AABBAA=5=58666)/*/:=<<@CBBBABC>B>AAA=???<???BCDBAAA@@@000;;;@BAAAA>@===<AAAA=B9==A@@@85
@ATNG8:00374:04773
GATGGTAGAGTACAGTGTAGTAGACCAGAAGATCAGGAACTCTAGAAGAATTCAGATTTTTAACACGAGAGTAAACGTAAAAAGAAGGTTTTACAAGACTCACGTTAACAATATTGCAGCAGTACGCACACAATCGAAGCGCAGTAAGGATGGCTAGTGTAACTAGCAAGAATACCACGAAAGCAAGAAAAAAGAAGTACGCTATTAACTATTAACGTACCTGTCTCTTCCGAAACGAATGAGTACTATAGACTATCTGAGACTACATCGACGAATAGAAGTCT
+
CCCD?CCBBBCBGGDBBBCCCCCDC@BCB@BCCCBB@B@BBBCCCB@BC?B?BDBBBCBB2A>ABC>>?DECBC>BBBCDDD5CE@C<AAA9BDFACCCCBBB:98;@CC?B@@=@@BABBCCBBCBBBCBB?BBCB?CCBDCCBA@B@C::;:BCCCCCC?AAABBB?BC?>>?;??@@@;>>>;:99999%9@;9979@ABBB=A=?>@?<A=A@BCC@DCBAAAG@C?ABC=A9959AAAABBBBBCCCAAA?CCCCBBBBBAAABCDA>><>DDD@D886
@ATNG8:00377:04733
GATGGTAGTATAGAGCTCTACATAGTACTCATTCGTTTCGGAAGAGACAGGTACGTTAATAGTTAATAGCGTACTTCTTTTTCTTGCTTTTCGTGGTATTCTTGCTAGTTACACTAGCCATCCTTACTGCGCTTCGATTGTGTGCGTACTGCTGCAATATTGTTTAACGTGAGTCTTGTAAAAACCTTTCTTTTTTACGTTTTACTCTCGTGTTAAAAAATCTGAATTCTTCTAGAGTTCCTGATCTTCTGGGTCTACGCTCGTCGCGCTACCATCGATAACCTCGAGTCT
+
=<@B?BBAAABBAABBAAACCDDBBBA?=@00*0;;;9=C?C>::9DCCC?CCBBB>B?CBBB=?=??AA@793<639999(37387799&7>?D99998<>9<99337/3377669998<<9>9<==88555:=<<=:;;:??=@>;;;??;;;=99884:::/:4:;;:=>==<4:65555'5-55(5AAABB'89////(////789===:8>==='9///;4846818??>?==:=:==@A;;8;=<C6:;;:?>?===?;;;;;===<@@BF;<;<?;>>===:::
@ATNG8:00384:04765
GATGGTAGTATAGAGCTCTACATAGTACTCATTCGTTTCGGAAGAGACAGGTACGTTAATAGTTAATAGCGTACTTCTTTTTCTTGCTTTCGTGGTATTCTTGCTAGTTACACTAGCCATCCTTACTGCGCTTCGATTGTGTGCGTACTGCTGCAATATTGTTAACGTGAGTCTTGTAAAACCTTCTTTTTACGTTTACTCTCGTGTTAAAAATCTGAATTCTTCTAGAGTTCCTGATCTTCTGGGTGCGCTACAGTCTCTCTACCATCGATAACCTCGAGTCT
+
BCBB?BCBBBBCDCCCBBCFCCCCBCCCCCAA?ACCC=CC?C?CCAAACB?BAABB?B<@@BC?B>@@CBBBCCC?>?>?>1?C?BBAC>CAAA>AAB@CC;879BCB>CAB>@@>@;@@@;@<@A@@@??@=AA>?:?@B?>>>AAAAAA=<<>=???<;:7;=CAAABB???<???DD;D<@:::998):;:;;,88>9::A>??;????/?AAAD=A<AA<AAAA::::=:=>>@BB<?>>?9???B@@>>>BAAA??>;;=56///;660669?@@@@>>
@ATNG8:00388:04763
GATGGTAGGCGACATACATACGCGCCAGAAGATCAGGAACTCTAGAAGAATTCAGATTTTTAACACGAGAGTAAACGTAAAAAGAAGGTTTTACAAGACTCACGTTAACAATATTGCAGCAGTACGCACACAATCGAAGCGCAGTAAGGATGGCTAGTGTAACTAGCAAGAATACCACGAAAGCAAGAAAAAGAAGTACGCTATTAACTATTAACGTACCTGTCTCTTCCGAAACGAATGAGTACGATGAGATCTCGTGTGCTACCATCGATAACCTCGAGTCT
+
?84525>>@B@@?CGCDDFDBBBBB<@AB?DGCCCC?C@DCCAA@B?BB@C?DAC;;;;;*:@BBCCFBCBEDC;C;;;;;;*9E?C@CJI<EBB@DDFDBCCBB?B@AA?ABC>CBBABBBCCCCCCCCCC@CCDC@C@@?CCCC>B>BA@=@BCCCCBB@BBCBBB@BB@BBB=@@999+::9<@BBFB3BC?BBBBBCBBB@C?BACD7:7;?BAA?BBCBBCC@A?ACC>CCB@@???DCCBAACCCCCA>>>BBBBCCDD<A677@>>:><@@???888
@ATNG8:00390:04731
GATGGTAGTGATACAGATCAGACACCAGAAGATCAGGAACTCTAGAAGAATTCAGATTTTTAACACGAGAGTAAACGTAAAAAGAAGGTTTTACAAGACTCACGTTAACAATATTGCAGCAGTACGCACACAATCGAAGCGCAGTAAGGATTGCTAGTGTAACTAGCAAGAATACCACGAAAGCAAGAAAAAGAAGTACGCTATTAACTATTAACGTACCTGTCTCTTCCGAAACGAATGAGTACCTCTCAGACGCTCGTCCTACCATCGATAACCTCGAGTCT
+
@@AB?BCBBBBCCCFDDCCCGGDAA?ABC@CFEFBB?CABCBCB@?<?D=@=AC@@@AA@+?7A@BAAAAAA@?6?9;4444$494949990;@<=AABACCD@@=@8<;>BBC?BBAAACCCCCDECDBBB?BBBC?BBBBBBBB?@<00-00@@@AABB?BBCBBC?AA=??<8=>===6888;?BBBB3BD?CCCBDAA>>3838?AA9=:>>BBB@BEBAACC595:??6?BC@BABBBBC??@?BBBBBCBBB@@@<@AA:?667<>?:?<?AA?>?A@
@ATNG8:00392:04757
GATGGTAGCACGACACGACGATGTGTACTCATTCGTTTCGGAAGAGACAGGTACGTTAATAGTTAATAGCGTACTTCTTTTTCTTGCTTTCGTGGTATTCTTGCTAGTTACACTAGCCATCCTTACTGCGCTTCGATTGTGTGCGTACTGCTGCAATATTGTTAACGTGAGCTTGTAAAACCTTCTTTTTACGTTTACTCTCGTGTTAAAAATCTGAATTCTTCTAGAGTTCCTGATCTTCTGGCTCTCGTAGACAGATACTACCATCGATAACCTCGAGTCT
+
BBBCACDDCBCA<ACBBDC:69=A@@ACCCBB?BCCC?CD@D@CCCCBFD@BBBBA>B?AABE?B?BCCB???DC???>>>.>A?ABBB>BBBC?BBCABA589=;:>=?AABBBBB?BAA<B;>>AA@===:==BB7;;@A;;;??;;;>A==><??@;@D=D:??BB>>>A8<8888(89>488888(5:555.5.//..753503777)7...7492995;;::5556=6><88::0579199988;>BBB?>>@ABB;;:8<>=<<<@;@<>=>@C@@@
@ATNG8:00395:04775
GATGGTAGAGTATCATGTGTATCTCCAGAAGATCAGGAACTCTAGATGAATTCAGATTTTTAACACGAGAGTAAACGTAAAAAGAAGGTTTTACAAGACTCACGTTAACAATGTTGCAGCAGTACGCACACAATCGTAGCGCAGTAAGGATGGCTAGTGTAACTAGCAAGAATACCACGAAAGCAAGAAAAAGAAGTACGCTATTAACTATTAACGTACCTGTCTCTTCCGAAACGAATGAGTACTGTATCTATGTGTGCGCTACCATCGATAACCTCGAGTCT
+
;555:>>>BA>>@>>B?=BAB@@@A<@CB=B@??BE?B?A@ABBBCCCC8;9;CBABBBC5B@CJCCCCCCCCC=CB;::::*:C=C?BBB;BBB@CCCBBCBAB?B@CC??@@?BBBCCBDDCBCCCEBBBACCCCDDBBBBCDD?B?BCD@DBBBCCCB=AABBBB>==;>BB>@@99929AA>BBCCC2AA<????C>>?@6:6;AAB7;7;@CDCAECBCBCC?B@BBB=BBB@CCCCCBBBBBCABABBBBBBCCBAABC?B9::BAA=A?BBBBBB89
@ATNG8:00399:04764
GATGGTAGCATCATGCATATCTCACCAGAAGATCAGGAACTCTAGAAGAATTCAGATTTTTAACACGAGAGTAAACGTAAAAAAGAAGGTTTTACAAGACTCAGTTAACAATATTGCAGCAGTACGCACACAATCGAAGCGCAGTAAAGGATGGCTAGTGTAACTAGCAAGAATACCACGAAAAGCAAAGAAAAAAGAAGTACGCTATTAAACTATTAACGTACCTGTCTCTTCCGAAAACGAATGAGTACGATGAGATCTCGTGTGCTACCATCGATAACCTCGAGTCT
+
::4505<@BA@ACABBDDBCCFC@@>@CC@CAAC99:;?ABCCBBB?BC?C?A?=89:::'34;@BBCA@B??>57799499:#95.549990;??:>C?CBBBB8;8;G@;;;?BBABBB@A@BCCCBA::59@;;6;CA@AA9::*88;<>8ABA@?@995:>==00+00)///)/87;;;+;879*9AACCC)CB>@AACCA><>299,:><<1819A===;>>997//)/3////'/<<8<>?=>>:BB>>=BB978BABB999A??8?9::ABC@C@BBBAAAB?
@ATNG8:00350:04788
GATGGTAGGACGAGCGTCTGAGAGGTACTCATTCGTTTCGGAAGAGACAGGTACGTTAATAGTTAATAGCGTACTTCTTTTTCTTGCTTTCGTGGTATTCTTGCTAGTTACACTAGCCATCCTTACTGCGCTTCGATTGTGTGCGTACTGCTGCAATATTGTTAACGTGAGTCTTGTAAAACCTTCTTTTTACGTTTACTCTCGTGTTAAAAATCTGAATTCTTCTAGAGTTCCTGATCTTCTGGATATGAGTGAATCGTGCTACCATCGATAACCTCGAGTCT
+
>5;97<::<A556=<=>==@<959.4999;>>9?=BC=BB?=;CCBBCDD@BCCBB@B@BCDE?E@CCCFDAAAD?AAAAA0;;9<EGD?BBCCACCC?BB9;;BCDK@BBDDDAA@@CCD@C@CCCCCDCC@CBBB?BBCBBBBBCCCCEBAAB?BBB@CG@C@BBBCBCCAA5:;;:;*:<C>CCCCC.;;;;;7:@@@FEC;:;4::;:*9:;@A?B?BB>AABCBCD@EAAACBBC>@;;7;CBBBBBA;;9;DCBCBDCA<>000000+0;?@@99888
@ATNG8:00352:04822
GATGGTAGCACGAGTCACTCATATCCAGAAGATCAGGAACTCTAGAAGAATTCAGATTTTTAACACGAGAGTAAACGTAAAAAGAAGGTTTTACAAGACTCACGTTAACAATATTGCAGCAGTACGCACACAATCGAAGCGCAGTAAGGATGGCTAGTGTAACTAGCAAGAATACCACGAAAGCAAGAAAAAGAAGTACGCTATTAACTATTAACGTACCTGTCTCTTCCGAAACGAATGAGTACTGTGCGACGTTTCTCCTACCATCGATAACCTCGAGTCT
+
ABCC?B99:A@DCBBBDBBBBBBBC?CCC?CDBB@@=A?BBFFDDD@BB@C@CBA@@@@@1@@CCBABBCCAA@:@@@ADCC5CC@D6;;;6;BB?CCCDCCCCB?B@BB@BCC?BBCBCCCCCCBBBBBBB@CCCC?BBBCBB@@>A@C??=?CBBBBBB?BBBBBC?CC?ABB?BB???8?AA?CCCCC2BC?C===AAAAA;A:>>AA<@<@ABBB?BCBBBCC@B?BCC=CCC?CCBBBBBBBBBBCCCCCC?EA?>?BA=A999@@@;?<@FFBBBAA
@ATNG8:00353:04782
GATGGTAGTAGTACACTAGTTATACCAGAAGATCAGGAACTCTAGAAGAATTCAGATTTTAACACGAGAGTAAACGTAAAAAGAAGGTTTTACAAGACTCACGTTAACAATATTGCAGCAGTACGCACACAATCGAAGCGCAGTAAGGATGGCTAGTGTAACTAGCAAGAATACCACGAAAGCAAGAAAAAGAAGTACGCTATTAAACTATTAACGTACCTGTCTCTTCCGAAACGAATGAGTACACATCGTCGTGTCGTGCTACCATGATAACCTCGAGTCT
+
AA;;26;<<>BCB=B>ABAEACBBB@A@@?BBAAAA5:4:@@?CCB?BB9:38?99777(38:::==B==<<>6;<<=>>=,=A=A?BBC8AAC?F;8;??=;94<8<>:???9?@@@@@;;;>>>===?@;===>=A@A@AA@@:=:=>=:;;;;;???=;:;@DD?BB?BA@;>@888(876668676(6717>>@@>@::188)8@<<1817<<<D;@::999=4:3:==6=:9399:A@==>=;??AA999@>999988::69:777:7>:=??9=<99
@ATNG8:00356:04811
GATGGTAGCACGAGTCACTCATATCCAGAAGATCAGGAACTCTAGAAGAATTCAGATTTTTAACACGAGAGTAAACGTAAAAAGAAGGTTTTACAAGACTCACGTTAACAATTTTGCAGCAGTACGCACACAATCGAAGCGCAGTAAGGATGGCTAGTGTAACTAGCAAGAATACCACGAAAGCAAGAAAAGAAGTACGCTATTAACTATTAACGTACCTGTCTCTTCCGAAACGAATGAGTACGATGAGATCTCGTGTGCTACCATCGATAACCTCGAGTCT
+
:55:5;=BCDBB=@FDCCCCBAA@A8B;;69BBBAB?A>CCFCCCC@EDAC?BAA;;:;;':5@?BCCBA?889.9@;;;;;'::7<256606B>:@CBBBBACC@D?BB?CED:BBBCBBCCHAAACCBBB@AAAA?B???BBBB@C@CBB@BCCCCBAA>ACAAA@=@A>AAA?BBCCG800050000*/=6AA@@@@@7868>AAAC9><<>AAA?A@@?BCB@B@BBA<@A@?AAAEBBBCCAAABDBB>>>@@;;;B@@6;;;;A??;@8==;;;=@@
@ATNG8:00361:04827
GATGGTAGATACTCGCTGATACACCCAGAAGATCAGGAATCTAGAAGAATTCAGATTTTTAACACGAGAGTAAACGTAAAAAGAAGGTTTTACAAGACTCACGTTAACAATATTGCAGCAGTACGCACACAATCGAAGCGCAGTAAGGATGGCTAGTGTAACTAGCAAGAATACCACGAAAGCAAGAAAAAGAAGTACGCTATTAACTATTAACGTACCTGTCTCTTCCGAAACGAATGAGTACACATCGTCGTGTCGTGCTACCATCGATAACCTCGAGTCT
+
<<:@>?>CBBBBBB=BAABBBB;;;/;;;25@@CCC@C?BCCCBA?@@<@>?@@999:9$76>=;A<BB=BCD>C@::999(:=9;=?;<1:?A=AA@A@=>?>5@;CC;???<@@???A@>@A@@@@AAA<A@@@=@>>>>>?B<B=>?B@C@@=====8<><<@C8BB7===7===99-556055777)7@58;@D>>>881818<<<6=6=;;;>;>DB===C=D<AAB:;??==>>@997<<<?>>>>>AAAA999AA@;6<799A9939?=>>?887@
@ATNG8:00362:04806
GATGGTAGATATATGCACGCTCTACCAGAAGATCAGGAACTCTAGAAGAATTCAGATTTTTAACACGAGAGTAAACGTAAAAAGAAGGTTTTACAAGACTCACGTTAACAATATTGCAGCAGTACGCACACAATCGAAGCGCAGTAAGGATGGCTAGTGTAACTAGCAAGAATACCACGAAAGCAAGAAAAAGAAGTACGCTATTAACTATTAACGTACCTGTCTCTTCCGAACGAATGAGTACTGTATCTATGTGTGCGCTACCATCGATAACCTCGAGTCT
+
@@:>5::@ABB>?>==>@D;9:B??;995755999?:C@CAAA@??=AA>B>BA@@@@@@.?388?=898@?>A;?>A@@@@09:49.999*:::4:@AABFCBB?B>;;6;;;?BCCCCCDCBCCCCCBBA>@AAA;:;BBDECC@C@C@@=@DAABDFE@C@?@BC?BD?BBB79::::,:@@;=????.>A=AA??>@A>;9<7////(/389BCC@CBAA@?>9><>?9===9?????CCB??>BB>>=CA==8==BBBB?@A=>::829;@898999;
@ATNG8:00374:04806
GATGGTAGCGCACACATAGATACAGTACTCAATCTGGTTTCGGAAGAGACAGGTACGTTAATAGTTAATAGCTGTACTTCTTTTTTCTTGCTTTCGTGGTATTTCTTGCTAGTTACACTAGCCATCCTTACTGCGCTTCGATTGTGTGTGTACTGCTGCAATATTGTTAACGTGAGTCTTGTAAAACCTTCTTTTTACGTTTACTCTCGTGTTAAAAATCTGAATTCTTCTAGAGTTCCTGATCTTCTGGGTCTCTCTCTCACGCACTACCATCGATACCTCGGTCT
+
444525=<;?>;;556;;>>>CCC@?655993944/)/91//)/)/8889<<7;:9//(/(///;5;6;98/////:;+//::99#/3,399:3;:98383//(/:(////7;3988888::488=7B>BCCBC@CD@C@@??BBBAACCCBB;;;000>+000+0>;><?BBA@>555.5<<=>2=9=:>>>>>+=<:::,//::99////)/777'977<>7;7;;5;;=C==B:B:@@<BB==BABB>CCCCDC;;=;CCCBBB;;;>A@=>@000;===;085
@ATNG8:00377:04812
GATGGTAGCACGACACGACGATGTGTACTCATTCGTTTCGGAAGAGACAGGTACGTTAATAGTTAATAGCGTACTTCTTTTTCTTGCTTTCGTGGTATTCTTGCTAGTTACACTAGCCATCCTTACTGCGCTTCGATTGTGTGCGTACTGCTGCAATATTGTTAACGTGAGTCTTGTAAAACCTTCTTTTTACGTTTACTCTCGTGTAAAATCTGAATTCTTCTAGAGTTCCTGATCTTCTGGCTCTCGTAGACAGATACTACCATCGATAACCTCGAGTCT
+
;5@=9BCBCBB?;;>BCC;966?BCCDCCCAA?BGEG>CDAF@CBBBBBD?BAB;;5;=@@@??A?=CCCCABBC??????.<>;<999,3??A=>?F?BB7::97AC?AAADDB@A=AA=:><;;;>=;;;9>=AA=@@??;:6;<///:999=-//:6;;7B<;:;?>A<==457;>@2@<A9<8:::,:>;;=+------23-.---&--..7274;=5:::5522,549;6658-5691798:@@@AAAA@?=>:@7766///<;6:7;<?BBB?==>
@ATNG8:00387:04786
GATGTAGAGAGACTGTAGCGCACCCAGAAGATCAGGAACTCTAGAAGAATTCAGATTTTTAACACGAGAGTAAACGTAAAAAGAAGGTTTTACAAGACTCACGTTAACAATATTGCAGCAGTACGCACACAATCGAAGCGCAGTAAGGATGGCTAGTGTAACTAGCAAGAATACCACGAAAGCAAGAAAAAGAAGTACGCTATTAACTATTAACGTACCTGTCTCTTCCGAAACGAATGGAGTACTGCGTCTCACTCTCGCCTACCATCGATAACCTCGAGTCT
+
CD;66?ACBBCC@@ACCCCCAAFD?FDE@BBBBBB?B?BCC@@@B?BB@B?CAAACCCD3C?CCBBBCCAAAC;>=@@AAA0ADAC?CDD;CDDACBABCDBBB?BADE@ECC?@@CCDCCCCCCCCCCCD?BBBB?CCBBBCCDAE@BBB?BBCCDEBB?BCBBCC@@?=@BA8>>98927??<BBBBB3BD?:::?B>?;;7;=>=>C9?:=;BAC?BB???BC?A>ACC>BBB???<?BBAC@??CAAADBBBCCCAB?BBC>F000@@@:B?BCCBB9::
@ATNG8:00387:04813
GATGGTAGCGCACACATAGATACAGTACTCATTCGTTTCGGAAGAGACAGGTACGTTAATAGTTAATAGCGTACTTCTTTTTCTTGCTTTCGTGGTATTCTTGCTAGTTACACTAGCCATCCTTACTGCGCTTCGATTGTGTGCGTACTGCTGCAATATTGTTAACGTGAGTCTTGTAAAACCTTCTTTTTACGTTTACTCTCGTGTTAAAAATCTGAATTCTTCTAGAGTTCCTGATCTTCTGGCTCTCGTAGACAGATACTACCATCGATAACCTCTAGTCT
+
>>>C?CCBBBCCDCBBBFCCCBBBDCCDCCCC@B@@@<@BAGADEBBCCCABCCCD@C?ACCC?C?CCCCC@BBD?CCCCC5CB?BABA<ABBD@CBC@BF>AABBBE?BACCBCBD?CCC@C@CCCC@B::9:BBB>BBCCCCBBBBAABBBBB@BGE@CC@D?BBBBBCCBCACBBCB;B?B?BBBBB5BDCCC?CAAACCBBBB=@AA@0@@@AC@C@CC@C@@ABCF@C?BBCCDB>A@AAEE;;;BBBCCBBBDEGDCDC@BBBAAAA>A?BBBBB??>
@ATNG8:00388:04829
GATGGTAGTACATGATAGACGACACCAGAAGATCAGGAACTCTAGAAGGATTCAGACTTTTAACACGAGAGTAAACGTAAAAGAAGGTTTTACAAGACTCACGTTAACAATATTGCAGCAGTACGCACACAATCGAAGCGCAGTAAGGATGGCTAGTGTAACTAGCAAGAATACCACGAAAGCAAGAAAAAGAAGTACGCTATTAACTATTAACGTACCTGTCTCTTCCGAAACGAATGAGTACTATGTAGAGCTCTATACTACCATCGATAACCTCGAGTCT
+
?:<>:@;@CCCDBAABCCBC;;;CB@DCF@DCDBBB>B>ABCBBBCAC>AA@CBCCB@@@7@<ABBABAB@;;;0;A;;;;.5:4:2:99&4;;8=<;;BCBCB@B@DC>A@B@BBCBBCCCAAAABBCCC@G;;;@CCCBBBAA>B?ABA?@AAAABBB?BCABBB>A@?BA@=@??<>+::939=???.?C=AABBB>???7;7;A==1:59:ACCADBAAA@D?C@CBE=@AC?;;;BCCCBBAAAAAA?????A@@@?8938888?77/7:==>@@@AA
@ATNG8:00394:04801
GATGGTAGGCACTGCGCACACATCCCAGAAGATCAGGAACTCTATAAGAATTCAGATTTTTAACACGAGAGTAAACGTAAAAAGAAGGTTTTACAAGACTCACGTTAACAATATTGCAGCAGTACGCACACAATCGATGCGCAGTAAGGATGGCTAGTGTAACTAGCAAGAATACCACGAAAGCAAGAAAAAGAAGTACGCTATTAACTATTAACGTACCTGTCTCTTCCGAAACGAATGAGTACTGTATCTATGTGTGCGCTACCATCGATAACCTCGAGTCT
+
A@;;76==8=BB?;>>>>@@ABBCC?CBB?@AABAAAH?BACCCBB@DD?C?CCCABBBB2B@BBBBBCDA???6=@:;;;;*;@>@>CCB4@@@<ABBCCBBDGAC@@@=@BB?BBBCCICCBFDGEE;;;?AAAA@A@BBCBCB?A>A::6:@@ABBBC?BBBCCC@BB?BBB=??:::/976/6ADDD/>>:===@@@BBC;@;@BAA=A=??BCG@BBB@@@@:@::9:5:@A@ABBCBBBBAAAAAAABAABBCBCBBBC?CB>>@>>;><==>A@888
@ATNG8:00396:04812
GATGTAGAGAGACTGTAGCGCACCAGAAGATCAGGAACTCTAGAAGAATTCAGATTTTTAACACGAGAGTAAACGTAAAAAGAAGGTTTTACAAGACTCACGTTAACAATATTGCAGCAGTACGCACACAATCGAAGCGCAGTAAGGATGGCTAGTGTAACTAGCAAGAATACCACGAAAGCAAGAAAAAGAAGTACGCTATTAACTATTAACGTACCTGTCTCTTCCGAATCGAATGAGTACCTCTAGACGCTCGTCCTACCATCGATAACCTCGAGTCT
+
CCDCCCBABBCDCCBCBBCCCCD?CCB@CCCBBB?B?CBBBBCB@A@>A@DBBBBBBB3B@DCCABBBC877)7<9;;;;*;C?C?BBC<CHKACCCCCCCBB@B@BB@BBB@CBCBBBCCFCCCBBBDC@BBBC?BAABABBB?C@CBB?BBDCCCCB?BBBBBA@CD@>>?<>>CCD>B?>9=????2?C?C>>>CCA@=9=8>>AA=A=AACCB?BCBBBBB?B?BC?CCCC?BBCCCCC?A@ACBBBCCCBB@;7;@@:>555A<<6>;?AD>><<=
@ATNG8:00398:04816
GATGGTAGTGTCATATGAGAGTGTGTACTCATTCGTTTCGGAAGAGACAGGTACGTTAATAGTTAATAGCGTACTTCTTTTTCTTGCTTTCGTGGTATTCTTGCTAGTTACACTAGCCATCCTTACTGCGCTTCGATTGTGTGCGTACTGCTGCAATATTGTTAACGTGAGTCTTGTAAAACCTTCTTTTTACGTTTACTCTCGTGTTAAAAATCTGAATTCTTCTAGAGTTCCTGATCTTCTGGACAGAGTGTGCAGATACTACCATCGATAACCTCGAGTCT
+
<596:=<:@>5559;9;<<<<<<@@@>;99:>5>=@>5>>7;5;<<666?:<;999.5.5;:=9@<@<;@=B999??@@@@0@C>B;;;0;=>=8<<<7;@7;ACBCC?BBDCBB;;4:A@9=:@@B@BAAC@BA@@?@B@BBBCDBBBCCCBBB?BAA>AB?C?BB;;;@?9945;;;=2<7:855555$9==?@49:999=@995.5555$5::;<9>:@@:==;;>59048<449==49:;2:59:A999B999@>;>;:::74444;44.5044<<<<==
@ATNG8:00399:04792
GATGGTAGTGATAAGATCAGACACCAGAAGATCAGGAACTCTAGAAGAATTCAGATTTTTAACACGAGAGTAAACGTAAAAAGAAGGTTTTACAAGACTCACGTTAACAATATTGCAGCAGTACGCACACAATCGAAGCGCAGTAAGGATGGCTAGTGTAACTAGCAAGAATACCACGAAAGCAAGAAAAAGAAGTACGCTATTAACTATTAACGTACCTGTCTCTTCCGAAACGAATGAGTACGATGAGATCTCGTGTGCTACCATCGATAACCTCGAGTCT
+
ABBB?DCCCCEBB@BBCCBBBBDD@BBB@CBBBBDACACFCCCDC@AA>AABBBCCEDD2B?ACCCCCCBCBC>BBBDDDD2BD@B@CCC;CCC@C@@BGCCCD?C?BB?BBD@CCCBAACCCBCCCCCCB?CCCC?BBBABBBD?C@CAA?ACEECCCC?CBCCCC?BB?>>?=@@@@@899:;>>@@@2@B?B???CCCCE8;7;>>>1838@BBBACB@@@A@;?>?AB=BDDABAACCBBAAACCCCBBAAA@>>???AB<>:::>::5:<@ACBB;;;
@ATNG8:00356:04857
GATGGTAGGCGAGAGTGAGACGCAGTACTCATTCGTTTCGGAAGAGACAGGTACGTTAATAGTTAATAGCGTACTTCTTTTTCTTGCTTTCGTGGTATTCTTGCTAGTTACACTAGCCATCCTTACTGCGCTTCGATTGTGTGCGTACTGCTGCAATATTGTTAACGTGAGTCTTGTAAAACCTTCTTTTTACGTTTACTCTCGTGTTAAAAATCTGAATTCTTCTAGAGTTCCTGATCTTCTGGGCTGCGCTGATATGCGCTACCATCGATAACCTCGAGTCT
+
@@BB?CBA?BDDBBBBDBBBCCCCCCCECCBB@BCCC>CC?C?CCCCBDB@BBBBB?B@BBBC?D?BBBAABABA?CCBCA2AA>BBAB;BBBB>BAB>BC598?BBD?BBBBBBBB>@>><@=BAA==>>>=@??=9>>@?=@>AAA??A>;;=99<=;<<9<<@@@AAAA>=:=??BB6?:=978777(8=8992:?>=>>@>>><AAAB/B::;B<B<??;AAAC@>><><?AAAAA9999<4<///;878???@@@?@>>>;>===D>>;><@@@AAAA=
@ATNG8:00359:04875
GATGGTAGTGTGTCTCTGAGAGTAGTACTCATTCGTTTCGGAAGAGACAGGTACGTTAATAGTTAATAGCGTACTTCTTTTTCTTGCTTTCGTGGTATTCTTGCTAGTTACACTAGCCATCCTTACTGCGCTTCGATTGTGTGCGTACTGCTGCAATATTGTTAACGTGAGTCTTGTAAAACCTTCTTTTTACGTTTACTCTCGTGTTAAAAATCTGAATTCTTCTAGAGTTCCTGATCTTCTGGTATGACTAGTGTACTACTACCATCGATAACCTCGAGTCT
+
95@@5:;=BBBDCBBCCBBBBCBBCCDDDBBB@CCCC=BB@B@DDDCCBC@DCGCB?CGCCCC@CAICCGBBCCDACCCBB5BG@CCCC=BBCDBFBB?BFACCBBBC?BADEFDCD@BCB@C@CIHCCB@A@BBDD@CCCCCCBCCCCCBBBAA>ABC@BB@C@BBC;;;DDC>B;;;;6;@E@;;;<;*;B@AA>ADCABBGAAAACIFI5BB@AB?B@BC@BAAG;<<@D?BCCCBB?A@A@BAABCCCCCCCCCCAAACCC@B;;;C<;6;?BBBCBBBB
@ATNG8:00361:04857
GATGGTAGTATCTGTCTACGAGAGCCAGAAGATCAGGAACTCTAGAAGAATTCAGATTTTAACACGAGAGTAAACGTAAAAAGAAGGTTTACAAGACTCACGTTAACAATATTGCAGCAGTACGCACACAATCGAAGCGCAGTAAGGATGGCTAGTTGTAACTAGCTAAGAATACCACGAAAGCAAGAAAAGAAGTACGCTATTAACTATTAACGTACCTGTCTCTTCCCGAAACGAATGAGTACACATCGTTCGTGTCGTGCTACCATCGATAACCTCGAGTACT
+
////)///9<==<@;655<556<<:6<9;6:A;:9@8@055<9://)//)/389;3333&3,39933399333(3344444$4<7<.55)5<<.566599955.46;;6<::5:=<<==<<<9>9=955=9=7884/--67--/6;39//)/9://)/::6;?;?0//6:705//(/////(/6;67887+78,33888;8884958855/5385;:;5://////)33(333(4;=7<<;883338/----(-668:<<;;;33327333:::6;6:9//....3
@ATNG8:00371:04863
GATGGTAGATATATGCACGTCTACCAGAAGATCAGGAACTCTAGAAGAATTCAGATTTTTAACACGAGAGTAAACGTAAAAAGAAGGTTTTACAAGACTCACGTTAACAATATTGCAGCAGTACGCTCACAATCGAAGCGCAGTAAGGATGGCTAGTGTAACTAGCAAGAATACCACGAAAGCAAGAAAAAGAAGTACGCTATTAACTATTAACGTACCTGTCTCTTCCGAAACGAATGAGTACTACTCTCAGAGACACACTACCATCGATAACCTCGAGTCT
+
BBBB@BCCA@ABB@@ABBA;66@C@BBB?BAABBC?C@BBCAAAC?CC?C@CA99999:):;@A@BBAA?9::,:<;:955$55.5.555&5;;:?A?BBBBCD@C@CC@CAB?BCCABCDDCCBBBCDCB?BBCC?BBDBBBAA>A@C@@>ABBBBBBB?BBCBBB?BC>AAA????BC=ABB?BBBBB3BC?CBB?A?@@A<@:>>@A<@<@@AAA?ABA@C??<?=AAB>CAB>BBBABBBBBCBAABBBBBC?;;>>>@A<@888>;;5;8==<==AA;
@ATNG8:00376:04842
GATGGTAGTGTCATATGAGAGTGTGTACTCATTCGTTTCGGAAGAGACAGGTACGTTAATAGTTAATAGCGTACTTCTTTTTCTTGCTTTCGTGGTATTCTTGCTAGTTACACTAGCCATCCTTACTGCGCTTCGATTGTGTGCGTACTGCTGCAATATTGTTAACGTGAGTCTTGTAAAACCTTCTTTTTACGTTTACTCTCGTGTTAAAAATCTGAATTCTTCTAGAGTTCCTGATCTTCTGGGTGTATCAGCGAGTATCTACCATCGATAACCTCGAGTCT
+
95<B;BCCBBBEFEDBCCFCCEBCBCCCBB@@=@BBB>BEAC?CCCDCCG@CBCCBAEACDBC?C@CCCCCCDCC@BBBBB2BB@BCEE>BBCC@BBD@CC?;<=CDJAFEFCCCCD@CCC@E@CCCC@AAA>ACCC@CBBBBBCBCBBBCCCCC@CBC@BB@C@CBBBDCBBD?BBCCC;C@C@CCCCC5CBBBE>DBBBBBCCAA?ACCC3C;;;C@C@CC@BBBBBBB?C@CBBDBB@BBBD=BBBBBBB@AAABBBGCCCCADBAACBB>B@BBBCBC@@
@ATNG8:00376:04846
GATGGTAGTATCTGCACACTCTGTCCAGAAGATCAGGAACTCTAGAAGAATTCAGATTTTTAACACGAGAGTAAACGTAAAAAGAAGGTTTTACAAGACTCACGTTAACAATATTGCAGCAGTACGCACACAATCGAAGCGCAGTAAGGATGGCTAGTGTAACTAGCAAGAATACCACGAAAGCAAGAAAAAGAAGTACGCTATTAACTATTAACGTACCTGTCTCTTCCGAAACGAATGAGTACACATCGTCGTGTCGTCTACCATCGATAACCTCGAGTCT
+
BACB@BDCCBBBBCCCCECCCCCBB?BCC@BBBCCC@C@BBCBCCD@BB?C?BBBBBBBB3B@BBBACCCCBBB=BCCCCCC5CB?B@BBB;BCC@CCCCCCCBB@C@BB?ACC@CCAABBCCCFEEB@@BC@CCBB?BBBBBBAC?C@C@?>@CCCCCCC@@@@ABA@BB@AAA999BBB=BBB?BCDDC2CC?CBAA@DBBB7;:>@@@<@<@@CBB@CBBBBAA?A?BBB=BBB@BBBBBCAAACCCBBBBBB?>>ABB@B?C788A==2848??AB977
@ATNG8:00377:04834
GATGGTAGAGTATCATGTGTATCTCCAGAAGATCAGGAACTCTAGAAGAATTCAGATTTTTAACACGAGAGTAAACGTAAAAAGAAGGTTTTACAAGACTCACGTTAACAATATTGCAGCAGTACGCACACAATCGGAGCGCAGTAAGGATGCTAGTGTAACTAGCAAGAATACCACGAAAGGCAAGAAAAAGAAGTACGCTATTAACTATTAACGTACCTGTCTTCTTCCGAAACGAATGAGTACGAGAGAGCACACGTGTCTACCATCGATAACCTCGAGTCT
+
8>>>@C>@::<455:556;;;==@?;=94.49999:8<:>@>??=A=@@<><??;;;???+?7;;<<@@BBBBB;@@@BECE5@C=B2;;<*;:;45>944>:=@<?=AB?ABH?AAABBBBCBBBBHFBAA?BAA?;;;BBBBBB?C?C;;:CCC?@AC=@??A@?;=?:==:7;:9==)3,37177<<=.:?>B=BBBCB@B?B799A=8<:75:AA=ACDBB@CB@C?BBB=A@@=@ACDECCBCCCC@AACBA@ABBBBCCA=@0--:..)-6:;==@::9
@ATNG8:00381:04874
GATGGTAGTACATGATAGACGACACCAGAAGATCAGGAACGTCATAGAAGAATTCATAGATTTTTTAACACGAGAGTAAACGTAAAAAAGAATGGTTTTTACAAGTCTCACGTTTTACAATATTGCAGCAGTACGCACACAATCGAAGCGCAGTAAGGATGGCTAGTGTAACTAGCAAGAATACCACGAAAGCAAGAAAAAAGAAGTTACGCTATTAACTATTAACGTACCTGTCTCTTCCGAAACGAATGAGTACGATGAGATCTCGTGTGATCGATAACCTTCGAGTCT
+
44;<9<CBBA@>@;9:9=55555;;7;=B:CCC??>6:8//////9::344.4.38334999999$<59;5>99=0//8/66//////#/3-3369999)///3///688;3333&399498848:=7@A>===00/::774:;;;;>88<@:::6;49==9?CABBBBC?999<<<8=?<@@A599=<>6>6708=<<<;&5549;,2277779595:55805277CDE@CC=666>9=266=9=9949?:974484:;;=;;??@B:?@==8<=:;:4:(/(/.66555
@ATNG8:00387:04856
GATGGTAGCATCATGCATATCTCACCAGAAGATCAGGAACTCTAGAAGAATTCAGATTTTAACACGAGAGTAAACGTAAAAGAAGGTTTACAAGACTCACGTTAACAATATTGCAGCAGTACGCACACAATCGAAGCGCAGTAAGGATGGCTAGTGTAACTAGCAAGAATACCACGAAAGCAAGAAAAAGAAGTACGCTATTAACTATTAACGTACCTGTCTCTTCCGAAACGAATGAGTACTGCGTCTCACTCTCGCCTACCATCGATAACCTCGAGTCT
+
BCAA?BHCBCBBBCCCCCDDDDCBB=A9:9;BAA>@=@>BBBDDCB?@A>A@CBA?>??5;=ACFCCB?>89:+9>@@@@4:?;>4;;6;BB>BCCCCCCED=@=@>;?::7;BDCCCCCCCDCCDBBB?BBA@>@BBBBBBB>C@C?@>@BCCCCCC?BBBBBB?CC?BBB?BBBBC>@==999999(9D<@@AACDDAA<A;???A<A=ABBBB@BCCAABB?B?BCC=BAA>AACCBBABBBBBCCCBAABCC@@=@AA?C9::A??9>=@@AFCAAA
@ATNG8:00395:04830
GATGGTAGCTCACGTACGTCACACGTACTCATTCGTTTCGGAAGAGACAGGTACGTTAATAGTTAATAGCGTACTTCTTTTTTCTTGCTTTCGTGGTATTCTTGCTAGTTACACTAGCCATCCTTACTGCGCTTCGATTGTGTGCGTACTGCTGCAATATTGTTAACGTGAGTCTTGTAAAACCTTCTTTTTACGTTTACTCTCGTGTTAAAAATCTGAATTCTTCTAGAGTTCCTGATCTTCTGGTATGACTAGTGTACTACTACCATCGATAACCTCGAGTCT
+
@ACC@DBB@CCCCCCCBBBCCDCBBABCCDAA>AEDE>CC?C@BBBDCCC@CCBBB?B@BBCD@D@CCCAAAACC@BBAA?A'@>8>8982:BDC@CBB@CB>AABBBD?BBCCB@@A>AA>;A;AAAAB:::<>AAA8:8>>;9<<@???@A>>><AAA<@@;A<@@@AAA@@@8;;?BB6B=A7;;BBB/@@===0777///99/818AAA/A766?9>9??<???@@@@=A=@@>>>@9;;;=>>>A>>>??@@AAA=<<DBB<@676A??<?<@A@@@===
@ATNG8:00397:04879
GATGGTAGTACATGATAGACGACACCAGAAGATCAGGAACTCTAGAAGAATTCAGATTTTTAACACGAGAGTAAACGTAAAAGAAGGTTTACAAGACTCACGTTAACAATATTGCAGCAGTACGCACACAATCGAAGCGCAGTAAGGATGGCTAGTGTAACTAGCAAGAATACCACGAAAGCAAGAAAAAGAAGTACGCTATTAACTATTAACGTACCTGTCTCTTCCGAAACGAATGAGTACTGCGTCTCACTCTCGCCTACCATCGATAACCTCGAGTCT
+
CCCC@CCCCBBCBBBCCCCD?@?BB@DCDACFCCCD>B>BCCECBB?BB@B===?:;;;;';<CBBCB@@@9::,:@9999*4=39.95)59A;ABBBICCDD@C@??:>@@=ABCBBBCCCBBBABB::8:CAA>BBBBBGCC@C?CBA=AA@ABCBB?BCCBBB@BB?BCC@CCA@?89899>AAAA2>>9?@@@AB@??<??CCBB?B@BBCA@<@BAAABB?A?:::/::;5;ACCCBCCBBCBBBCBCBBCCCD?BCD@C:;;A:93:9?@@BBC>?
@ATNG8:00398:04830
GATGGTAGTATCTGCACACTCTGTCCAGAAGATCAGGAACTCTAGAAGAATTCAGATTTTTAACACGAGAGTAAACGTAAAAAGAAGGTTTTACAAGACTCACGTTAACAATATTGCAGCAGTACGCACACAATCGAAGCGCAGTAAGGATGGCTAGTGTAACTAGCAAGAATACCACGAAAGCAAGAAAAAGAAGTACGCTATTAACTATTAACGTACCTGTCTCTTCCGAAACGAATGAGTACATAGATATACGTATAGCTACCATCGATAACCTCGAGTCT
+
88:<<@BDBBBBBAABBCCDCCFEFA@AA@BBBCBB@B?A@CBB@@?@B?A@AAAAADDD2C?CCCCAAABBBA;@A?@???,@B=@<@@@8@BCAIAABCCCCE?B?AA?ADE?BBCCCCCCCCCCCCCCC@D@@@=BBBBBCBB>C@C@@>ACCCCCCC@CCCBBB@AA=AAA=AA@@@9AAA@BDDEC3AA?BBBBBB??F8;8;AAA:=:>ACBB?CBBAADC=?=@AA<DDC?BBBCDBBBBBBBBBCCBB<<<AAA@@@<@788@?A=A<ABDAA===
@ATNG8:00361:04880
GATGGTAGACATATCGTACTCTCTGTACTCATTCGTTTCGGAAGAGACAGGTACGTTAATAGTTAATAGCGTACTTCTTTTTCTTGCTTTCGTGGTATTCTTGCTAGTTACACTAGCCATCCTTACTGCGCTTCGATTGTGTGCGTACTGCTGCAATATTGTTAACGTGAGTCTTGTAAAACCTTCTTTTTACGTTTACTCTCGTGTTAAAAATCTGAATTCTTCTAGAGTTCCTGATCTTCTGGGCAGACTCTCACACGCCTACCATCGATAACCTCGAGTCT
+
BBBB?BBDCCBBBBBEBCCCCABBCCCABA@@=@?>@;@B?BADDCCCCB?BAAAA?A?BABB>B?BBCBBBCAB?BBBBB1BBAFBBB=A999>BAA>AC?BAACCC>AAB??A@@;>AC=C=A@@@???@<@AAA<A@@?>=>>??>===>>>:;<<=AB:?:?@AAAAAAA9>>AAA5A<@=>?>>>.>A???7?<<<>>@>>?:>>>>/>@@@A<A;??<AAAA@@@;>;>BAA??;????7?888????>?A@@@<499968///;;;6C=C;;;=666
@ATNG8:00371:04899
GATGGTAGACATATCGTACTCTCTGTACTCATTCGTTTCGGAAGAGACAGGTACGTTAATAGTTAATAGCGTACTTCTTTTTCTTGCTTTCGTGGTATTCTTGCTAGTTACACTAGCCATCCTTACTGCGCTTCGATTGTGTGCGTACTGCTGCAATATTGTTAACGTGAGTCTTGTAAAACCTTCTTTTTTACGTTTACTCTCGTGTTAAAAATCTGAATTCTTCTAGAGTTCCTGATCTTCTGGTGTCGTCTATCATGTACTACCATCGATAACCTCGAGTCT
+
<>>C@CCCBBBCBHCCCCCHCCCBBDCBCD@@=@AAB>CB@CABBBCCCB@CBBBB=?<??AC?B@BBBBACCCD@BBBBB3BB>D???7?997>CBA;>>489?@?@?BBB@AAAA;>>>9>9>@<==@@@:??AC:==<:;;===A??=>==?;:::;?A:@<768?@A===:;=>??2?9?9;;====&<=6660776///666:-5555$2555=6=5:>4==::9>?4:7:<<;:;7:@A;@@@;;;>>?A?????@@:::9<6666661717>=@AAA?
@ATNG8:00374:04895
GATGGTAGTATCTGTCTACGAGAGCCAGAAGATCAGGAACTCTAGAAGAATTCAGATTTTTTAACACGAGAGTAAACGTAAAAAGAAGGTTTTACAAGACTCACGTTAACAATATTGCAGCAGTACGCACACAATCGAAGCGCAGTAAGGATGGCTAGTGTAACTAGCAAGAATACCACGAAAAGCAAGAAAAAAGAAGTACGCTATTAACTATTAACGTACCTGTCTCTTCCGAAACGAATGAGTACACACTCTCATATGACACTACCATCGATAACCTCGAGTCT
+
BCBC?CCCC@A@CCBDGCCAAACBBADCC?CCCCAA?A?AABBBBC?BB@B?A?>999999%94@?BCBBBAADD>CB@@@@?,@A>B?CEE;CCGACECCEDCBC?B@?@>?DE?BBBBBBCCCCCCCBBBA<@A@@>ACCCBBBB?B@DDD?BBBBCBCB@BBBCBB??@;??;5;=7889*9=>8=====>&><<??8>BBCBC78759@A7=:=ACCD?CCCBBBC<?;@??9?BA?CCCBBBBBC???CCCCBBAAAAABAA@;@000@@@=A>ABBCBBBA
@ATNG8:00376:04903
GATGGTAGCTCGCTGATGATATCTCCAGAAGATCAGGAACTCTAGAAGAATTCAGATTTTTAACACGAGAGTAACGTAAAAGAAGGTTTACAAGACTCACGTTAACAATATTGCAGCAGTACGCACACAATCGAAGCGCAGTAAGGATGGCTAGTGTAACTAGCAAGAATACCACGAAAGCAAGAAAAAGAAGTACGCTATTAACTATTAACGTACCTGTCTCTTCCGAAACGATGAGTACTATAGACTATCTGAGACTACCATCGATAACCTCGAGTCT
+
96DC:BB@@ABCC@AACDMCCCCB@?B::9;CBAAA=@=@DCCCCC@CA?B>B@A>????.??CECC@@@@00*/;00/0)59.9.99,559.5;;>BBBCB=A=A@=@AB?CBCBCCECCCCCCBB?@=@C@A?BBBA??991:4;;:6;AA@B@::6:AADAA=9949@A>BBBBA9@9949AAAB2??:?9::@===>1818=::1818=A;;6;AABBBB?A>A@G<@000:::>>>CDBCBBBCBBCE@?????@@<A?=>?::4:<@AABBB@@
@ATNG8:00377:04896
GATGGTAGCACGAGTCACTCATATCCAGAAGATCAGGAACTCTAGAAGAATTCAGATTTTTTAACACGAGAGTAAACGTAAAAAAGAAGGTTTTACAAGACTCACGTTAACAATATTGCAGCAGTACGCACACAATCGAAGCGCAGTAAGGATGGCTAGTGTAACTAGCAAGTATACCACGAAAAGCAAGAAAAAAGAAGTACGCTATTACTATTAACGTACCTGTCTCTTCCGAAACGAATGAGTACGATGAGAGAGCTCTCTCTACCATCGATAACCTCGAGTCT
+
BCCD@CCBBBBCCDBDDDDDCBCBC@BBB@BBBCAA?BACCDCBBB?BB@C@BBBCAAABB*B@CCBBBBDBBAA9@?:;;;;;%;@?=@>>>9CHCACBABCDCCC?C?BD@BAD?AACACCCCEBBBBCDBB@BC@?<@CA?@A??<@?BBC@CCCCAAAC?CCACAB?@A>A@@,000000*0:>9<<<<<<&=<:;?<>B?@?@=@AA??6;6;?BBBACCAAABB?B?:::5:BB?BACCDCCCC999BBCBCBBB?????BD=@===@AC=A<AAA@@@=<
@ATNG8:00379:04890
GATGGTAGTACATGATAGACGACACCAGAAGATCATGGAACGTCTAGAAGAATTCAGATTTTTAACACGAGAGTTAAACGTAAAAAGAATGGTTTTACAGTACTCACGTTTAACAATATTGCAGCAGTACGCACACAATCGAAGCGCAGTAAGGATGGCTAGTGTAACTAGCAAGAATACCACGAAATGCAAGAAAAAAGAAGTTACGCTATTAACTATTAACGTACCTGTCTCTTCCGAAACGAATGAGTACAGAGAGTACGATATGTCTACCATCGATAACCTCGAGTCT
+
8@AB@BBCCCB@@B@B;59?954==456;79>>00//)/)////99990548=8<@655<<<*<:=<<?@;;;;.::(9994<<<'450558;;;.8/////88668333(/49938//(/8//59554:4455:::9>;;;8;;:8:;::6=9<AB:??A=?8:88:888@:4::/733673788(339627;;;;;&66233)..45/..0505556,2+29;56.5:<595;593:>?5=;929949938?@>>>B??@B@@A:99??@==@;00/;=5:7:@@@@>78
@ATNG8:00385:04906
GATGGTAGTACATGATAGACGACACCAGAAGATCAGGAACTCTAGAAGAATTCAGATTTTTAACACGAGAGTAAACGTAAAAAGAAGGTTTTACAAGACTCACGTTAACAATATTGCAGCAGTACGCACACAATCGAAGCGCAGTAAGGATGGCTAGTGTAACTAGCAAGAATACCACGAAAGCAAGAAAAAGAAGTACGCTATTAACTATTAACGTACCTGTCTCTTCCGAAACGAATGAGTACGATGAGATCTCGTGTGCTACCATCGATAACCTCGAGTCT
+
BBBC@DBBBCCEBBBCCCCC:;;CC@CBB@CCCD99;;@BBEBBAC@DD>A?BCCAAAAA2A?CCCCCCBCCCG>BA@ACCC5CC@E?BCB;BBB@BDCCDCCBB>B?BC@CDC@BBBCCCCCCCCCCDBBB@ECBB?BBBBCCCC?B?BBA=ACDCCCCC@BBBCCC@BB@CCB=??@@?8???<@BBBB2AA?B?@@BBBBB?B?BBBB7949ABBC@BC@@@;;5<=@AD>BCF@@@@BBBBBCACBBBBB788BBBAAABB@CA>>>>>=@<>>@@C;;;
@ATNG8:00390:04896
GATGGTAGAGTACAGTGTAGTAGACCAGAAGATCAGGAACTCTAGAAGAATTCAGATTTTTAACACGAGAGTAAACGTAAAAAGAAGGTTTTACAAGACTCACGTTAACAATATTGCAGCAGTACGCACACAATCGAAGCGCAGTAAGGATGGCTAGTGTAACTAGCAAGAATACCACGAAAGCAAGAAAAAGAAGTACGCTATTAACTATTAACGTACCTGTCTCTTCCGAAACGAATGAGTACTACTCTCAGAGACACACTACCATCGATAACCTCGAGTCT
+
CBCD@CBBBBCCDCCCCCCCEBDCCADCC@CBBBBB?B@BBBCCCD:::@C@CCCBBCCC3B?BCCACCBCBBB;AABCCCC3CC@C@BBB;BCC@CCCCCDBBB?C@CC?BBB?BCCCCCCCCCDDDCCAA?BCCC?BBBBBBBB?C@DAA>ACCCBAAA?ACCAAA?CC?AAA;???>>8?@@=BBCDC3CD?C>??DBCDC=C:==??7;79AB;:8:BABBBC?D=CAC>CBB?BCCCCCCCCCAABBBBBBBB>;:?@=>:>9::><<8<:>>??@788
@ATNG8:00391:04891
GATGGTAGTATCTGCACACTCTGTCCAGAAGATCAGGAACTCTAGAAGAATTCAGATTTTTAACACGAGAGTAAACGTAAAAAGAAGGTTTTACAAGACTCACGTTAACAATATTGCAGCAGTACGCACACAATCGAAGCGCAGTAAGGATGGCTAGTGTAACTAGCAAGAATACCACGAAAGCAAGAAAAAAGAAGTACGCTATTAACTATTAACGTACCTGTCTCTTCCGAAACGAATGAGTACTATAGACTATCTGAGACTACCATCGATAACCTCGAGTCT
+
BBCC@DCCB@@ABDDGCBEEFCCBB@DCC@CCCBBC?B>BBCBBBC@DD@C?BBBBBBBB3B>BBBABBCBBA@8@@BBBCC5CC@C@CCC;CBC?BBBCCCCDC?B?BC?BBD?BCACCBBBEECDCCBBA<AD@@?BBBCCCCB?C@C@@>@BBCBCCC@AABABB@BB>>>?<@@999+9<<;::9:99%:?;>97:BB@BB;?;?>AA7;7;DC@@>@AAABBB@B@BBB=BCC?CBCBBBCCBBBBBBBBBBBA?ABBBBC@B799CBB?B?BCFED999
@ATNG8:00391:04905
GATGGTAGTATCTGCACACTCTGTCCAGAAGATCAGGAACTCTAGAAGAATTCAGATTTTTAACACGAGAGTAAACGTAAAAAGAAGGTTTTACAAGACTCACGTTAACAATATTGCAGCAGTACGCACACAATCGAAGCGCAGTAAGGATGGCTAGTGTAACCAGCAAGAATACCACGAAAGCAAGAAAAAGAAGTACGCTATTAACTATTAACGTACCTGTCTCTTCCGAAACGAATGAGTACGAGAGAGCACACGTGTCTACCATCGATAACCTCGAGTCT
+
><<B@BBCC@A@:;9IMDDCCCCCD@CEC@CDBCBC@B>BBDBBBB?@@=@?CABBADDC2C?BBCCBBBB@??6?@@BBBB5CC?B7;;;6;BCACBBBDDDDD=C=BB?CCC?CCAABBBBCCCCCCCBA=BCCC?BAAABDDB?C<@@C@CBBCCCCC?B?BBBB???=?CB?ABAA@9=8848BDKE3BB?BBBBBBBBB=@>@CBC@D?CAABD?BBBBBBB?A=BDC>@BB@@@@CBBBBBBBBBBBABBCCAAABBCC>C799BBB?B?BBBBCCBB
@ATNG8:00394:04895
GATGGTAGGGAGGTGAGACGCAGTACTCATTCGTTTCGGAAGAGACAGGTACGTTAATAGTTAATAGCGTACTTCTTTTTCTTGCTTTCGTGGTATTCTTGCTAGTTACACTAGCCATCCTTACTGCGCTTCGATTGTGTGCGTACTGCTGCAATATTGTTAACGTGAGTCTTGTAAAACCTTCTTTTTACGTTTACTCTCGTGTTAAAAATCTGAATTCTTCTAGAGTTCCTGATCTTCTGGATATGAGTGACTCGTGCTACCATCGATAACCTCGAGTCT
+
@::?7:<BA:BA<AA@@@BCCBCBBBBBBB=@ACC>CC@C?CCCCCCD@CCBBB@B@BCCC@C@DBBBCCCBA?ACDDD3AA?BBBD=BBDE?A@@;9848=?AAA>BAAABCBB?BBB?C?CBBBBBB?=B@@@:==B:::AAB@@@DD==><???==>:=<A@DADBD@@;===HE;H:>;>AAAA/@@AAA9??@@??@;=<3::::+;?AAA<@<@@<@AAA>==:>:>D@@@A8==A<AAAAD:;;>@???AACAAAA=@???@@@<@<>>CCA::6
@ATNG8:00394:04899
GATGGTAGATACTCGCTGATACACCCAGAAGATCAGGAACTCTAGAAGAATTCAGATTTTTAACACGAGAGTAAACGTAAAAAGAAGGTTTTACAAGACTCACGTTAACAATATTGCAGCAGTACGCACACAATCGAAGCGCAGTAAGGATGGCTAGTGTAACTAGCAAGAATACCACGAAAGCAAGAAAAAGAAGTACGCTATTAACTATTAACGTACCTGTCTCTTCCGAAACGAATGAGTACTATAGACTATCTGAGACTACCATCGATAACCTCGAGTCT
+
@@EC@ECCBCCDC@BBDCCCBBBBD>CCB?BCCCBB@B?BBCB>>>>AC?C?CAAABCCC3B?BCCCCBC@AAC?BBCCCCC5CD@C>BBB9BBC@<:=CEEEHEAD@BC@BCC>AAAABCDFDDBCB@????@@@B@BAAACBBC?D@DBB?ACCDCCCC=A@AACC?BB?CCC?BBDCD8???:?@AAA3BA>A?@?CAABB<@;????7;8<BCCD@BBBBA??9??@@@<AABGBAACCBBBBBBBCCCBBBABBBBCCBC@C99:AAB?B?BBDBBBBB
@ATNG8:00355:04977
GATGGTAGCTATACGTTTATCTATGTACCTCATTCGTTTCGGAAGAGACAGGTACGTTAATAGTTAATAGCGTACTTCTTTTTCTTAGCTTCGTGGTATTCTTCTAGTTACACTAGCCTATCCTTACTGCGCTTCGATTGTGTGCGTACTGCTGCAATATTGTTAACGTGAGTCTTGTAAAACCTTCTTTTTACGTTTACTCTCGTGTTAAAAATCTGAATTCTTCTAGAGTTCCTGATCTTCTGGGTGTATCAGCGAGTATCTACCATCGATAACCTCGAGTCT
+
<<>F@CCBA95559;<>)5/////---/)/7/5.5555)55.56<@556<<7:@A>?:@6;9=B:B@BCCBBA>>>;00000'0;*////(/8885:;:9??:::BBB>BBB80///)/0996;6/337<3221668<022;A99;779:///8886:>>:>><@<@BBA=98:85;9ACC2:865;;===,8/--9.6-----796;:>@>>*8222;6:5>>6A>>;=<<8<8<===>@987990///=====BB@=>>A==<<9;///7779A=ABD>>>@@
@ATNG8:00363:04939
GATGGTAGCTCACGTTCGTCACACGTACTCATTCGTTTCGGAAGAGACAGGTACGTTAATAGTTAATAGCGTACTTCTTTTTCTTGCTTTCGTGGTATTCTTGCTAGTTACACTGCCATCCTTACTGCACTTCGATTGTGTGCGTACTGCTGCAATATTGTTAACGTGAGTCTTGTAAAACCTTCTTTTTACGTTTACTCTCGTGTTAAAAAATCTGAATTCTTCTAGAGTTCCTGATCTTCTGGACAGAGTGTGCAGATACTACCATCGATAACCTCGAGTCT
+
@:>@7;BBC@@@??@<@@CCBBBBCC@A@BBA>;;;;.:A;@>BBBBBBB9@BBBB?B>BABD?B>A;;:@@A@A>;BDCD3BA;?777,7>??=AAB?BA;???>=?<BAAAABB?BCD@D?B@@?BB::89BCA187@788@EKB;;;???@;@;;6:;:?6;;>>>>>??<CCBCB5A<@;>>BBB/>>877-8=<=>>==8818==<;%6655538577378855592828555??8<;;6;@@?@B;;;>B>:;:=?==:7<///<//,/7@ABE888=
@ATNG8:00368:04930
GATGGTAGATATATGCACGCTCTACCAGAAGATCAGGAACTCTAGAAGAATTCAGATTTTTAACACGAGAGTAAACGTAAAAAGAAGGTTTTACAAGACTCACGTTAACAATATTGCAGCAGTACGCACACAATCGAAGCGCAGTAAGGATGGCTAGTGTAACTAGCAAGAATACCACGAAAAGCAAGAAAAAGAAGTACGCTATTAACTATTAACGTACCTGTCTCTTCCGAAACGAATGAGTACGTGTGACGTACGTGAGCTACCATCGATAACCTCGAGTCT
+
@@BC?@?DCDDBBBCCCCCEECBAD@DBB?BBBBBB@BADDBAAAC?CC?C?CBAAABBC3B?DDCCC@??BBB=A@@@@@@0@B?B>BBB9BBB>BBBCCDCBB@B@BB@CEE@CCCB@@AFBBCBEEDDEABB;:;;BBCCBBC?C?BCC@BBBBBBCC?CBABCC?BB@AAA;>>9999+9@@;ABBBB3BC?BAAABA??;6:47<=</5.5<AAA@CC@@@BC?A=???:?BC?BAABCBBBBBBBBBBBBBBBBCCCCC@<@000@@@<@=CCCC???@
@ATNG8:00371:04952
GATGGTAGAGAGAGCTCTCTCATCGTACTCATTCGTTTCGGAAGAGACAGGTACGTTAATAGTTAATAGCGTACTTCTTTTTCTTGCTTTCGTGGTATTCTTGCTAGTTACACTAGCCATCCTTACTGCGCTTCGTTTGTGTGCGTACTGCTGCAATATTGTTAACGTGAGTCTTGTAAAACCTTCTTTTTACGTTTACTCTCGTGTTAAAAATCTTGAATTCTTCTAGAGTTCCTGATCTTCTGGTGTCTGATCTGTATCACTACCATCGATAACCTCGAGTCT
+
BBAA>A<BAABB;;6966DII@CCB@;@@@@@8BCCM>CC@BACCDBBBB?CBB;:69<A??@@C@BBCCCBABB@BBBBB2AB?BBDC=CCDC?AAB?BB>A889AB>ABA@CAAA>B>>=@;@CBA=?>?>A==<6<9::>@?>>>@?@@?>;8:89<AA7;7;>?>>>BBB:==?BB5B<?;????@.==@@@9@@@@CB@78857777)7//,/>7=5??<AAA;<;;=A:>>===A8;:;8===;;;;;=====A=>>@@@<;;;A;;;7;==>=@@@B>
@ATNG8:00374:04959
GATGGTAGTCTCAGATAGTCTATAGTACTCATTCGTTTCGGAAGAGACAGGTACGTTAATAGTTAATAGCGTACTTCTTTTTCTTGCTTTCGTGGTATTCTTGCTAGTTACACTAGCCATCCTTACTGCGCTTCGATTGTGTGCGTACTGCTGCAATATTGTTAACGTGAGTCTTGTAAAACCTTCTTTTTACGTTTACTCTCGTGTTAAAAATCTGAATTCTTCTAGAGTTCCTGATCTTCTGGGTGTATCAGCGAGTATCTACCATCGATAACCTCGAGTCT
+
HCAB@BA@ACBBBBBCFECBBBBBCCEDBBBC?CDDD>BB@B@DCCCCBB@BCCCC@C>@@BC?C?A@FDBBACD?BBDDF3@@?@ADE?BACB=AAC?BB;;;AC;;9:BBBABBB>ACC@C@CFCCBCBC@BCBB?CBBBBBCBBBBB;;;AA>;;<=@A?B?C;;;@ABCDGBBBBB8B?B@CCJJK5CC;;;0<ACABBB;;;5;;;;*;@AA@?B?AB?BCCBBBB@B@BCCCCB@AABF<C<;;BBBAAACLLCCBBBC@B;;;BCC@C@BBCCBBBB
@ATNG8:00379:04968
GATGGTAGCTATACGTATATCTATGTACTCATTCGTTTCGGAAGAGACAGGTACGTTAATAGTTAATAGCGTACTTCTTTTTCTTGCTTTCGTGGTATTCTTGCTAGTTACACTAGCCATCCTTACTGCGCTTCGATTGTGTGCGTACTGCTGCAATATTGTTAACGTGAGTCTTGTAAAACCTTCTTTTTACGTTTACTCTCGTGTTAAAAATCTGAATTCTTCTAGAGTTCCTGATCTTCTGGGATGTGTGCGCAGTGCCTACCATGATAACCTCGAGTCT
+
AAAC@CCCDCCBCCGCCEBCBDCDBBBBBCBB@ADDE>CC@C?CBCBBBC?A@CBB?C@BBBB?B?BBBBBBBBB?ACCCC3BB<A77729BAC?BBB?BB=???BCC@BBBAAAAD?CCA<A<AAA@@?@?<@@@?:??A@@@@A@>>A?>;;;9>??<AA<?;?@@@@@AAA<>>>??6?=B=AAAAA/@@???9??@<=><9<<39:::+;>??B<B;?@=AA===>><A<@@>>>A<;;;=6=///::9==??>???:>>>:???@?@;?<==<:;:/-
@ATNG8:00383:04930
GATAGTATCTGCACACTCTGTCCAGAAGATCAGGAACTCTAGAAGAATTCAGATTTTTAACACGAGAGTAAACGTAAAAAGAAGGTTTTACAAGACTCACGTTAACAATATTGCAGCAGTACGCACACAATCGAAGCGCAGTAAGGATGGCTAGTGTAACTAGCAAGAATACCACGAAAGCAAGAAAAAAGAAGTACGCTATTAACTATTAACGTACCTGTCTCTTCCGAAACGAATGAGTACGAGAGTCAGAGCAGAGCTACCATCGAACTTGCAGAGTCT
+
?;:?BB9955;:<<<@>?A6668<==<ACCCBB?@?BBA@@BB>AA>A?AACABAAA3B=??CBAAAA???8??@@DDG5BB@B=BBB4@:;6;BCEGGAA@:;:;C@D@A?ABB@AABBBBBBBBBB@@BBBC=@@B@@;;9?D>A@B@BBBBB;::?@??B9:6:A=:99999EEF=B?@;:99999%9>9793;9:?B;7;5555;)/*/9@@@;@955;<?8A789B:==?:><?@???A777=?@887>><;=<?;87/5777;:;=9=;;<9<<?>
@ATNG8:00383:04941
GATGGTAGATACTCGCTGATACACCCAGAAGATCAGGAACTCTAGAAGAATTCAGATTTTTAACACGAGAGTAAACGTAAAAAGAAGGTTTTACAAGACTCACGTTAACAATATTGCAGCAGTACGCACACAATCGAAGCGCAGTAAGGATGGCTAGTGTAACTAGCAAGAATACCACGAAAGCAAGAAAAAAGAAGTACGCTATTAACTATTAACGTACCTGTCTCTTCCGAAACGAATGAGTACGAGAGAGCACACGTGTCTACCATCGATAACCTCGAGTCT
+
BBBB@CCDCCBBCCCCDDEABABCD>CCC?CCDCBB@B@BBCCBBC?BB?C?CCC><;;=.??CCBBBBBABBF>BBBBCBC5BCAC@CCC<CEHACBBBCCDBC?B@BB?BCC?CCC?@BCCCBBBBBBBB@CC??<@BBBCCAA?D@DBA?CCCCCBAC?CCCCCC?@@>BBC@BA???8<>>;99::99%9?;??><@@A>>;><@@BA8><>ABAA?AAAABBB?B?BBB=BCC@BAAABBDCBBBC>>=BBBBCCBBBBBB?@888B>>:><>>>??>>>
@ATNG8:00385:04961
GATGGTAGAGAGACTGTAGCGCACCCAGAAGATCAGGAACTCTAGAAGAATTCAGATTTTTAACACGAGAGTAAACGTAAAAAGAAGGTTTTACAAGACTCACGTTAACAATATTGCAGCAGTACGCACACAATCGAAGCGCAGTAAGGATGGCTAGTGTAACTAGCAAGAATACCACGAAAGCAAGAAAAAAGAAGTACGCTATTAACTATTAACGTACCTGTCTCTTCCGAAACGAATGAGTACTATGTAGAGCTCTATACATCGATAACCTCGAGTCT
+
CCCC?BBCDBCBABBBBBCCCCCCC>CCC@BBCC@@>@?BABBBCC@CC?B@DBA?????.>?AABDAA@B:::2:@@CABB5AB@C6;;;6;CCACCCDCDC;:7;?DB?CCC@CCCCCBBBCCCCCCBBB?CBBB?@ABBBBCC@B@CAA>@CCCCCCC?BBCCCB>AA=99:=@@???5;;;5878888$8768A;AB??>>7;78AAA.838?CAA?ADBABAB@B@BCC?BBB?@??CBBBBBBBBBCC???BBA???@889;@@;A<@>>=====
@ATNG8:00387:04973
GATGGTAGACATATCGTACTCTCTGTACTCATTCGTTTCGGAAGAGACAGGTACGTTAATAGTTAATAGCGTACTTCTTTTTCTTGCTTTCGTGGTATTCCTGCTAGTTACACTAGCCATCCTTACTGCGCTTCGATTGTGTGCGTACTGCTGCAATATTGTTAACGTGAGTCTTGTAAAACCTTCTTTTTACGTTTACTCTCGTGTTAAAAATCTGAATTCTTCTAGAGTTCCTGATCTTCTGGTGAGATATGCATGATGCTACCATGATAACCTCGAGGT
+
CBAA@DDBBBCBCCCDBBBCCCBBCCCCBBBB>A::;6;B=B?CBBBBCCACCCAA?C?BBBB>B@BBBBBBB@@:99989(371;99:(7==>?BCC?C@=>>ABBB<??CAAAAC=@>>9>9?B==>:::<@@==9==>>>>@@@???AAA@@<;;;=AA<@;@@AAAA???<===>>2>;>9::::9):=///(/76///;76:18787+5>>AC<@<>>;>BAA@@@;?;?AA@??7;;B;>>>>>>AA>>>A@>>>=A@@<@@@A=;-3-2,,,,((
@ATNG8:00388:04945
GATGGTAGGAGACACGCACACGTACTCATCGTTTCGGAAGAGACAGGTACGTTAATAGTTAATAGCGTACTTCTTTTTCTTGCTTTCGTGGTATTCTTGCTAGTTACACTAGCCATCCTTACTGCGCTTCGATTGTGTGCGTACTGCTGCAATATTGTTAACGTGAGTCTTGTAAAACCTTCTTTTTACGTTTACTCTCGTGTTAAAAATCTGAATTCTTCTAGAGTTCCTGATCTTCTGGGCAGACTCTCACACGCCTACCATCGATAACCTCGAGTCT
+
;<>C@BBCAECCBBC>B@>@B@@@BACBBBBBH>CCAC@CCCCCBA?@DBBC@B@BCCC?C?BB@@@BBCB@BBCCC2AA@BBCC=BCCC?BBB?BB7::BBED?BBCBBBBB?BCD?B?BDACA>>?<BAAA9@>>;;;>>>?A>>>>>C8;;B;>><A<???BAAA8837==@@6A<@;??DAB/??;;;3;@>>>@@@??<@@@@/@;;;@=C>CA:>:@@///9@7==?:::+--77.7---8:66;?A;;:6---643--/9:99D<@????>>>
@ATNG8:00391:04969
GATGGTAGAGAGACTGTAGCGCACCCAGAAGATCAGGAACTCTAGAAGAATTCAGATTTTTAACACGAGAGTAAACGTAAAAAGAAGGTTTTACAAGACTCACGTTAACAATATTGCAGCAGTACGCACACAATCGAAAGCGCAGTAAGGATGGCTAGTGTAACTAGCAAGAATACCACGAAAGCAAGAAAAAGAAGTACGCTATTAACTATTAAACGTACCTGTCTCTTCCGAAACGAATGAGTACTATGTAGAGCTCTATACTACCATCGATAACCTCGAGTCT
+
555625=====666<<>>>><<;==4565155=555:>9=<<;;5404;7;8=BBBCCCC1B>BCBBBBBB==>6=<?;@@?,=A<@4;;;*;@C>A996@@@AB@D@BB@BED@CBBABCCCCDCCCBCGC>@@<;<0;;;:A@??<><@?@<@995A:9=344:::;9;<6;<;28888813337==BBB.<>8773;=6535(/(.3..(..'/25;;9<>858:>?B><@B<BAB>777=<;=>>AAA?AA;7557777757:5:9887//)/7///86678
@ATNG8:00357:05003
GATGGTAGCATCATGCATATCTCACCAGAAGATCAGGAACTCTAGAAGAATTCAGATTTTTAACACGAGAGTAAACGTAAAAAGAAGGTTTTACAAGACTCACGTTAACAATATTGCAGCAGTACGCACACAATCGAAGCGCAGTAAGGATGGCTAGTGTAACTAGCAAGAATACCACGAAAGCAAGAAAAAGAAGTACGCTATTAAACTATTAACGTACCTGTCTCTTCCGAAACGAATGAGTACGATGAGAGAGCTCTCTCTACCATCGATAACCTCGAGTCT
+
>@:>7<=5:5;=B@@@C;66BB?<B@BBE@DBBB;?7;9==><==C?::284>>??<BBB+<8B::::B<8=>=5:499CCC3BA?@5:95&5@>?@BBBB@@00)0+00*09<7<=>>>=>EECDDDCCDB?B;;;69==>@??>;@<?9:69@@@;:9C@BA@ABB@BB>AAB7>;???5<=;8>@CCC3CC??899A988:(//)/778(/(..00>7<5555==7=7433(333-4;;;=BBBBBB>>@BBBFAA>A@@A@@99----33-3479>BA>>=
@ATNG8:00361:05004
GATGGTAGTGTGTCTCTGAGAGTAGTACTCATTCGTTTCGGAAGAGACAGGTACGTTAATAGTTAATAGCGTACTTCTTTTTCTTGCTTTCGTGGTATTCTTGCTAGTTACACTAGCCATCCTTACTGCGCTTCGATTGTGTGCGTACTGCTGCAATATTGTTAACGTGAGTCTTGTAAACCTTCTTTTTACGTTTACTCTCGTGTTAAAAATCTGAATTCTTCTAGAGTTCCTGATCTTCTGGGATGTGTGCGCAGTGCCTACCATCGATAACCTCGAGTCT
+
:5@@7<:565555<<666@CCCBBBD@@@;;:5;;;;,98./)/////:83666--(-(-5593:4;566=A?>B?BBEDD5BB?BBBC=@@CB?@:;6;B49:BBBCADC@@;<<<7<<<<A@CCCCA@AA<@A@C6;;BBA=@@@@@??>>;;2999<@B<B;?::955@=>8=BBB==.5299999$9<9993;;;=@>AC@@:>>==,9555>6;6;>8;>?969@<@?CB@AAC<?=>>8>0/0A>>@A@@@@@@=@@@4::0;;;;+0*00/0=;;8
@ATNG8:00361:05020
GATGGTAGCTATACGTATATCTATGTACTCATTCGTTTCGGAAGAGACAGGTACGTTAATAGTTAATAGCGTACTTCTTTTTCTTGCTTTCGTGGTATTCTTGCTAGTTACACTAGCCATCCTTACTGCGCTTCGATTGTGTGCGTACTGCTGCAATATTGTTAACGTGAGTCTTGTAAAACCTTCTTTTTACGTTTACTCTCGTGTTAAAAATCTGAATTCTTCTAGAGTTCCTGATCTTCTGGACAGAGTGTGCAGATACTACCATGATAACCTCGAGTCT
+
<<BC?BBBBB<<<B9:6=BCCCCCCCBCDCCC@CCCC>CC@CBCA@@;;;?CBCCD@C?@?::4:7;;;=B===C=>?>=?.?B?BBBC3<<<B>BBB>AA789>B@@>AAABAABC@BB@<A<@B>;;;;;5;>>>9=::9///<99=>>>:::8=<?;@@<@=A>>>>AC8856@@ED5E<>888888(6:9:;3;;:756A858:??>?/<9;;>8=6==7888?>AA<A=A@@??>5;;;:><====@@@@@@??????@E=A=:6--)-)--336?@@
@ATNG8:00365:05021
GATGGTAGTGTCAGTGCGCGTCGTCCAGAAGATCAGGAACTCTAGAAGAATTCAGATTTTTAACACGAGAGTAAACGTAAAAAGAAGGTTTTACAAGACTCACGTTAACAATATTGCAGCAGTACGCACACAATCGAAGCGCAGTAAGGATGGCTAGTGTAACTAGCAAGAATACCACGAAAGCAAGAAAAAGAAGTACGCTATTAACTATTAACGTACCTGTCTCTTCCGAAACGAATGAGTACTGTGATCTATTGTGTGCGCTACCATCGATAACCTCGAGTCT
+
:5558=<<AB=?B666<<556;5557===269AAACACADCCCCCB>;;5;49=<=AAAA1?9?@?>>>A>===3<799999'9?;?4999&5<A466C>ABB@?4;4;>;>@A=BCCCBCCCCBBBBCDCD?BBDC@B;;00000,0;@0;7:BA?A@?>=@989=A:9948@@>BBBBD>?7727=>>@.@@<@C@>?:>==080665:-5+52944.44333886;6333(38938///:9:78333666//(/699=>=::;927...333(2,57:=@9:5
@ATNG8:00384:05028
GATGGTAGTACATGATAGACGACACCAGAAGATCAGGAACTCTAGAAGAATTCAGATTTTTAACACGAGAGTAAACGTAAAAAGAAGGTTTTTACAAGACTCACGTTAACAATATTGCAGCAGTACGCACACAATCGAAGCGCAGTAAGGATGGCTAGTGTAACTAGCAAGAATACCACGAAAGCAAGAAAAAGAAGTACGCTATTAACTATTAACGTACCTGTCTCTTTCCGAAACGAATGAGTACTATGTAGAGCTCTATACTACCATCGATAACCTCGAGTCT
+
<<>C:==BBB=BAB@AA@;99?@@@=>AA<ACBBBA6;7;AA=@<?:9:438734:9;;<(<5<;<;;6:6>>D=B::5<<:(:?2529999*;=@@=BCBB@@00-0;@@=ABB?ABBCCBABBDBBBBBCCACBBB?BBBDLHDC@B?C;;8;CBCBAB@?BBBBBC?AA>ABD?BCBAA<BBB?BCAAA0B@:000@@DCDC>A>ADAA>A=A=BBC?BBBAA;<<.;>BBC?CCC?AABBCCCCBBBBCBAAABCBBABBCCB@@>==A??<@<@@@@AD>>
@ATNG8:00388:04982
GATGGTAGCGCGACGAGCGTAGACCCAGAAGATCAGGAACTCTAGAAGAATTCAGATTTTTAACACGAGAGTAAACGTAAAAAGAAGGTTTTACAAGACTCACGTTAACAATATTGCAGCAGTACGCACACAATCGAAGCGCAGTAAGGATGGCTAGTGTAACTAGCAAGAATACCACGAAACCAAGAAAAAGAAGTACGCTATTAACTATTAAACGTACCTGTCTCTTCCGAAACGAATGAGTACAGAGAGTACGATATGTCTACCATCGATAACCTCGAGTCT
+
@?AB<@AABFDBBBDCCCCEBBBAB?BCCACD@@@A>A>BACCCCC?CD?B@BAA?@@@A2@@CCCACABBBBB>BBCDDEF5BB?B?BBB:BBD?ECCCCCE@@?A@EG@BCC?CCCABBCCCCCCBBBCC@CC996;@?=AB??<A>A@@>ACCCCCBC?CAAACC?BC?BBB?BBCCE>B@B?AAA@@2AA?BCBCCBBAA3638==@088-9@AAB?BCBBBBA>@=>>>:<CC?BAAABCCCCBBBBBABCACCCBBB@>;5;///;::6:7?A@>==>;
@ATNG8:00389:05024
GATGGTAGATATATGCACGCTCTACCAGAAGATCAGGAACTCTAGAAGAATTCAGATTTTTAACACGAGAGTAAACGTAAAAAGAAGGTTTTACAAGACTCACGTTAACAATATTGCAGCAGTACGCACACAATCGAAGCGCAGTAAGGATGGCTAGTGTAACTAGCAAGAATACCACGAAAGCAAGAAAAAAGAAGTACGCTATTAACTATTAACGTACCTGTCTCTTCCGAAACGAATGAGTACTATAGACTATCTGAGACTACCATCGATAACCTCGAGTCT
+
?<B=:=>>C==BCBBBB=DCCBC@@966?:>CBBBB>B=@@CCCCC@BB?B?@@@??@?@.?>CDEBCCABBB?:==>@@@@0@A?B?BCD;CCCADBBBCCD@@>AAFEACCC@DCCBBBCCCCCCCBBBC?BBAA>AABCCCBA?B@CBC?BCBDCCCA?BBACCB@BB;???9?=<<<5===9::9999%:?;<:7:CCBBB99:5ACD6;8<BCCB@CDCBBBA>@@:::9:DG?CBBBBBCCCAAACAABBBBBBAAACCC@B999@993939>>AA999
@ATNG8:00390:04995
GATGGTAGTGTCAGTGCGCGTCGTCCAGAAGATCAGGAACTCTAGAAGAATTCAGATTTTTAACACGAGAGTAAACGTAAAAAGAAGGTTTTACAAGACTCATGTTAACAATATTGCAGCAGTACGCACACAATCGAAGCGCAGTAAGGATGGCTAGTGTAACTAGCAAGAATACCACGAAAGCAAGAAAAAAGAAGTACGCTATTAACTATTAACGTACCTGTCTCTTCCGAAACGAATGAGTACGAGAAGCACACGTGTCTACCATCGATAACCTCGAGTCT
+
BBAC@CEC??ACCCCCCCCCCCEDD@BCC@AABEBB?BABBCCCCC?BC@C@B@@99999.:?DCCBBBBCBBB=BDBBBBB5AB?A=@AA9ADHACBCCCCBBB@D@CC?BBD?BCDACCCCCEEDDDBBB?BBBB?BBBCBB??<@@C@@>@@BACDCC?CBBCFF@??<?AA4::???8=>>;999999%9>;@@AABB>AA7;79;=@1819>BAA?ACCCCBB@B?AAA<ABC@BAAACCCCBBB>ABCBBBCCCCCCA@=@999??>8=?>>>>BAAA
@ATNG8:00395:04998
GATGGTAGCACGACACGACGATGTGTACTCATTCGTTTCGGAAGAGACAGGTACGTTAATAGTTAATAGCGTACTTCTTTTTCTTGCTTTCGTGGTATTCTTGCTAGTTACACTAGCCATCCTTACTGCGCTTCGATTGTGTGCGTACTGCTGCAATATTGTTAACGTGAGTCTTGTAAAACCTTCTTTTTACGTTTACTCTCGTGTTAAAAATCTGAATTCTTCTAGAGTTCCTGATCTTCTGGTAGAGCGTGCATATATCTACCATCGATAACCTCGAGTCT
+
<>>B@CBBBECCB;/00/////99=BBCCCAB?CFDK?EHAB@BABAA@@:>;A=@8C8:9:<9<9==;AABA;;8??;<;+;;57333,3=:=9?>@<AC<?>@B@@=ACBBBCAA>ACA<A=DDA??===:=AAA;>>>>??>>??@>>;=;=89:98=?;@<???CBBBAA;==>>>2>=B:=>@@@/@???A7:;>>AA@@@B<@@@@/@778F=A<??:>>@@???<B<>>>@>>:>>?=>>@AA@::;;>>>>>===;;5;=<>>88188=>===>@?
@ATNG8:00350:05033
GATGGTAGCTCACGTACGTCACACGTACTCATTCGTTTCGGAAGAGACAGGTACGTTAATAGTTAATAGCGTACTTCTTTTTCTTGCTTTCGTGGTATTCTTGCTAGTTACACTAGCCATCCTTACTGCGCTTCGATTGTGTGCGTACTGCTGCAATATTGTTAACGTGAGTCTTGTAAAATCTTCTTTTTACGTTTACTCTCGTGTTAAAAATCTGAATTCTTCTAGAGTTCCTGATCTTCTGGCTCTCGTAGACAGATACTACCATCGATAACCTCGAGTCT
+
CCBB?CBBACCBBBCCBABEC:;;BBCBBBAA?BBEE?CB@CACCCCAA@@CBCCL@C@CCCFACACBBAAACGC??????.=A>A???:?BBB@CB@:@?000;=9=:=BBCBBBBA?>;<?<@@@A@>=>:==??8=<=688=@A=>>?????:>>@<@A=C;>?>>BB??>:<9888(8:<8=9@>>+98888+//8899385;59;;;)....626.553899>888;A;;;888<277927;<>>>>?AAABB<;6::661///<<=@=A:>>AA>>>>
@ATNG8:00352:05055
GATGGTAGCTCTGCTCTGACTCTCGTACTCATTCGTTTCGGAAGAGACAGGTACGTTAATAGTTAATAGCGCACTTCTTTTTCTTGCTTTCGTGGTATTCTTGCTAGTTACACTAGCCATCCTTACTGCGCTTCGATTGTGTGCGTACTGCTGCAATATTGTTAACGTGAGTCTTGTAAAACCTTCTTTTTACGTTTACTCTCGTGTTAAAAATCTGAATTCTTCTAGAGTTCCTGATCTTCTGGGCAGACTCTCACACGCCTACCATCGATAACCTCGAGTCT
+
<<;A8<<;;;=BB@?@@AAACCCBCBBABB@@>ABBD@>?<C?:::=B>CAAA<DC?B@BBDD?C:;9>@>@@AA>==@?@1@B?BBCB>BCCCACBC?>@<@??@;;59=>@@BBB@BCC@C?CBBAB;;;@AAAC?ABBBBBCA@ABC@;;;@:@<;79?>B@EBA@??>>?:;===>2=9=:CEFFE,AA;;;09:@>??@@5979BBC1CAAAC@D@CC?CBBBBBB@A<<;CCCC@AABI?CABAAA;;;A@@@CC@DCC@A@@@@A@5:5:AAAACBB
@ATNG8:00353:05066
GATGGTAGTATCTGCACACTCTGTCCAGAAGATCAGGAACTCTAGAAGAATTCAGATTTTTAACACGAGAGTAAACGTAAAAAGAAGGTTTTACAAGACTCACGTTAACAATATTGCAGCAGTACGCACACAATCGAAGCGCAGTAAGGATGGCTAGTGTAACTAGCAAGAATACCACGAAAGCAAGAAAGAGAAGTACGCTATTAACTATTAACGTACCTGTCTCTTCCGAAACGAATGAGTACTACTCTCAGAGACACACTACCATCGATAACCTCGAGTCT
+
CBCD?BCCC?@ADCDCCCCCCCCCC@BBB@BEBB@@>@?BBCCBBC?CC?C?BCCBBBBB1B?BBABDCAB777.7=?ACCF5DDAC@CCC:BBC?AACCBCC::8;?CC?CCC@CCCCCBCCCCCDCCCBB?BCCC>B@BB@@@B>C@CBB@ABBBBBBC@BBBBBA?CC?CCC?BBA@@8@==8<?>8?BBB@BBBBBBBCC@D?BCCC>A>ABC@A>AEC@@@C?B?BBF>CAA>ACBBBAAAACACBBBAAABBBBC@ABC?@;=<@<<9;9=?<>>@@@
@ATNG8:00356:05034
GATGGTAGCTCGCTGATGATATCTCCAGAAGATCAGGAACTCTAGAAGAATTCAGATTTTTAACACGAGAGTAAACGTAAAAAGAAGGTTTTACAAGACTCACGTTAACAATATTGCAGCAGTACGCACACAATCGAAGCGCAGTAAGGATGGCTAGTGTAACTAGCAAGAATACCACGAAAGCAGAAAAAGAAGTACGCTATTAACTATTAACGTACCTGTCTCTTCCGAAACAATGAGTACTATAGACTATCTGAGACTACCATCGATAACCTCGAGTCT
+
==>C@AA;;;;;>;;9BBBBCCCCD@CCC@BBBB@@?@@CCFBBAC?@@=@?CCBCCGFC+>6744A=@@888=5:499C@C1@C?B8A@<0@99699::CCB@@=@@@@=@CC@CCCBCBDBCEDEAA@00+00006@:99BBCB?C@CCC@CBBBCEBD?BCCCBB=A><@@@,..888+--//999=09@6722:A::::.5.25554949;A@B<A<=685B<>:788-3717;>@BBBACCCBAA???AACCCBBBFE@C:::BBB?D?BBBCBBBB
@ATNG8:00365:05041
GATGGTAGGTGTGTGAGAGTCTGCCCAGAAGATCAGGAACTCTAGAAGAATTCAGATTTTTAACACGAGAGTAAACGTAAAAAGAAGGTTTTACAAGACTCACGTTAACAATATTGCAGCAGTACGCACACAATCGAAGCGCAGTAAGGATGGCTAGTGTAACTAGCAAGAATACCACGATAGCAAGAAAAAGAAGTACGCTATAAACTATTAACGTACCTGTCTCTTCCGAAACGAATGAGTACGTGTGCGACGTGTCTCCTACCATCGATAACCTCGAGTCT
+
CCBC@DAA>@CBBBDCCCBCBCBBB>BBBBCBBCCC?B?BCCB?@@>BC@C?BBBBBDCC2B?ACCAAAAABBC<A@??<<<,==9<<???5>@A:=>@BBBBBB?B?CB<@@A9=9:::?==>A@@?==::7;AAD<@???@@@@<?7::@=AAAACCCC?DB?@BC@BB@AA@>AB899BA?=::::::(9D?CCCBBBBBBBB=BDCC?B?BAAAA>AAAABBC@A<@:>6<00,0===;??@AA888;AAA@889@@:?>>8=888>881818=>>@@@;
@ATNG8:00369:05076
GATGGTAGGCGTGTGAGAGTCTGCCCAGAAGATCAGGCAACTCTAGAAGAATTCAGATTTTTAACACTGAGAGTAAACGTAAAAAGAAAGGTTTTAACAAGATCTCACGTTAACAATATTTGACAGCAGTACGCACACAATCGAAGCGCAGTAAAGGATGGCTAGTGTAACTAGCAAGAATACCACGAAAGCAAGAAAAAGAAGTACGACTATTAACTATTAACGTACCTGTCTCTTCCGAAACGAATGAGTAACTATGTAGAGCTCTATACTACCATCGATAACCTCGAGTCT
+
;6@;9==A7;949594::;55:::5)55<8CDAAA@-//,//::=5625<8;=A@:;9===$9.4:33433889<<2;;;<;::'333(/0666.6066(///69668773918825337'...-522--.3..29:AA<?@@@<??>=<<888(86==A=>>;<;@@A=????AA=AA<878=@>===1=:61/////(//(/;9;>???:;5::>>>><@;>77898===@??B8;8;;>19//*/878.5.57779A><7789777>><<@@<@??????<@=A@@@=:;:
@ATNG8:00370:05033
GATGGTAGGACGAGCGTCTGAGAGGTACTCATTCGTTTCGGAAGAGACAGGTACGTTAATAGTTAATAGTCGTACTTCTTTTTCTTGCTTTCGTGGTATTCTTGCTAGTTACACTAGCCATCCTTACTGCGCTTCGATTGTGTGCGTACTGCTGCAATATTGTTAACGTGAGTCTTGTAAAACCTTCTTTTTACGTTTACTCTCGTGTTAAAAATCTGAATTCTTCTAGAGTTCCTGATCTTCTGGTGTCGTCTATCATGTACTACCATCGATAACCTCGAGTCT
+
@9;6:>;A>@DC:;<ABCBBBBBB?BBABC;;:;BCD?DL@B?BBBDJCCACC<;9@B@CDCC@GACB;;;@AACB6;;@@@,;;44<@A:A<==:==@<@C?AB@BCCACDCBCDDC=@@@>@?CCBBCECE;:;CC@BCAAABBBBAAAC;;;BACCC@CE@B@BA@@@BBAA?ACGGD<D@C5;;;;;*;BBBC=BBBBCBBBBC?CCCB1@@@;;9;@CCACDCCCBC@B@CAABBB@C;;:;BBB;;;BBBCBBBBCBB;;6;;<<@AC@C@BBBBB@@?
@ATNG8:00372:05067
GATGGTAGTAGTACACTAGTCATACCAGATGATCAGGAACTCTAGAAGAATTCAGATTTTTAACACGAGAGTAAACGTAAAAAGAAGGTTTTACAAGACTCACGTTAACAATATTGCAGCAGTACGCACACAATCGAAGCGCAGTAAGGATGGCTAGTGTAACTAGCAAGAATACCACGAAAGCAAGAAAAAGAAGTACGCTATTAACTATTAACGTACCTGTCTCTTCCGAAACGAATGAGTACTACTCTCAGAGACACACTACCATCGATAACCTCGAGTCT
+
CCCC@CCCCBCCDBBBBCECFBBCC@BBBB@@@B;;9;@BBCCCCB?BC@C@CC@?@>?>,><?BBDBBBA99:/:9;BCCC1BB@C?BBB;BCG@CCCCFFD@@>@@DC@CCC@CCCCCCCCCBBBDBBBC?CDCC?BBBBBBBB@B?C@?>?CBCBCCC@BBBBBB?BB@BBB=??@@@8???<>@@@@2AD@BA@@BBBBB8:7;@@D3838?BAA?A@@@@AA=A>ADC>BCC@BBDCCCCBAAAA@BB@@@@999A@>>>:>;<<=88189>>>??A<<
@ATNG8:00374:05032
GATGGTAGTGTCATATGAGAGTGTGTACTCATTCGTTTCGGAAGAGACAGGTACGTTAATAGTTAATAGCGTAACTTCTTTTTCTTTGCTTTCGTGGTATTCTTGCTAGTTACACTAGCCATCCTTACTGCGCTTCGATTGTGTGCGTACTGCTGCAATATTGTTAACGTGAGTCTTGTAAAACCTTCTTTTTACGTTTACTCTCGTGTTAAAAATCTGAATTCTTCTAGAGTTCCTGATCTTCTGCTCTCGTAGACAGATACTACCATCGATAACCTCGAGTCT
+
@@BB;CCCB;9:CCCDCCAA;;;==955///0)/999///)/29;9;;<<9>>BBC@CADCCC:;9;B@@@55.5=7<<>=<'444)489;3::>>8>;@;9@59:ABCCABCBGCDCC?AAC?B?BCACACBE>BBCC?BBCCCCCCCCCCCC@@@@CCC?BB@D7:;@@@AECC@B;;;;.;=A>BCDDF2@?;;;0;;BBBCCBCCAJDDD3CBBBDAGIDC@BBCCCCDAC@BBBCDC?AABCC;;;CCBBCCBB;;;@B@@=A;<<C@@>A@CCCCDCCC
@ATNG8:00382:05038
GATGGTAGAGAGACTGTAGCGCACCCAGAAGATCAGGAACTCTAGAAGAATTCAGATTTTTAACACGAGAGTAAACGTAAAAAAGAAGGTTTTACAAGACTCACGTTAACAATATTGCAGCAGTACGCACACAATCGAAGCGCAGTAAGGATGGCTAGTGTAACTAGCAAGAATACCACGAAAGCAAGAAAAAAGAAGTACGCTATTAACTATTAACGTACCTGTCTCTTCCGAAAACGAATGAGTACTGCGTCTCACTCTCGCCTACCATCGATAACCTCGAGTCT
+
DDBA?BDF@@@BBBBBFHGCCBBBI?CBB@CAAAAA>A>BAABBBC@BB?A>AAAABBAB3B@DCAAADCCBBA8>>;:9999#9999??@@1<A>8<B>BBBB;;5;5;;5;CB?BCBCCCCCGFBBBBBCC@CA@?;@AAAABBC@D?C;;:;ABACCBC@BCCBBB?BB????:==:::,:>>;=>==??'?A?@?>?B?>?@;>:>=;;5;=;;@CB@BA???@?;;90000+000)000=@@BABBBCBB@A@BAAABC>BAA=E000;00)99?ACCCA?>
@ATNG8:00386:05031
GATGGTAGATACTCGCTGATACACCCAGAAGATCAGGAACTCTAGAAGAATTCAGATTTTAACACGAGAGTAAACGTAAAAGAAGGTTTACAAGACTCACGTTAACAATATTGCAGCAGTACGCACACAATCGAAGCGCAGTAAGGATGGCTAGTGTAACTAGCAAGAATACCACGAAAGCAAGAAAAAGAAGTACGCTATTAACTATTAACGTACCTGTCTCTTCCGAAACGAATGAGTACACATCGTCGTGTCGTGCTACCATCGATAACCTCGAGTCT
+
@?BB9BCGCBCCCCBBBCC<;;;;;0;CC>B@@A;<5;;??@A@??<?A>A=@>@9888*78=?C>??A999?5>A;;;;.9>9>6AA8A;;49@@@ACC:9498>>:?A@?B>BBBCBCCDEEBBCCBADBBC@B@@@A@::3;=@<<7;@BABB??=????BE@CB???86;9333(7773<<=>>.:94:AAAB@@@C=B=AB@@;@=@@C@@>@@@@CCB<?<999/9>>?ACBAAAEFBB???ABAAAABBA:::??:????ABB?B?BDBBBCAA
@ATNG8:00394:05061
GATGGTAGTGTCATATGAGAGGTGTACTCATTCGTTTCGGAAGAGACAGGTACGTTAATAGTTAATAGCGTAACTTCTTTTTTTCTTTGCTTTCGTGGTATTTCTTGCTAGTTACACTAGCCATCCTTACTGCGCTTCGATTGTGTGCGTACTGCTGCAATATTGTTAACGTGAGTCTTGTAAAACCTTCTTTTTTACGTTTTACTCTCGTGTTAAAAAATCTGAATTCTTCTAGAGTTCCTGATCTTCTGGATAGCGACGCGATATACTACCATCGATAACCTCGAGTCT
+
<<<B@CBBBBBCCDCBBBBBB>ABBBBAB@@<A@AA=BC@D>@@BBBBB@CCBBCAC?AABB?B?BAA<@00)0>2///////"///)5455)5==C;CC>B4AB65999=?;?B@@AAAB=@@B@D?CCAAAABB?BBCB?CIBBACDAAACCCCEBB>B@A=@B@B@DD;;;A;;;>;;;;;.99=9599595#5<5555&5555999555.55555#5;;55169;;7;<<??;?7??BCBC??<>@B;AACCCCICCCBBBBBBBBDB@A@@@@::3:=@??AAABB
@ATNG8:00398:05062
GATGGTAGCACGAGTCACTCATATCCAGAAGATCAGGAACTCTAGAAGAATTCAGATTTTTAACACGAGAGTAAACGTAAAAAGAAGGTTTTACAAGACTCACGTTAACAATATTGCAGCAGTACGCACACAATCGAAGCGCAGTAAGGATGGCTAGTGTAACTAGTAAGAATACCACGAAAGCAAGAAAATAAGTACGCTATTAACTATTAACGTACCTGTCTCTTCCGAAACGAATGAGTACGATGAGAGAGCTCTCTCTACCATCGATAACCTCGAGTCT
+
BCCD@BBBBBCCCDCDDCCCBBDDB?CCC@EBBB9::;@CCFBBBC@CC@C@CBB@@@@@0@?CBABACDBBBB=BABBCBB3@A=?=BBB;CCCAHCCBB>B00-0;@?<@AC?BBBDCCCCCCCCCBABB?CBBB?B???CCBB?C@B@@?ACCCF;::@DBCBCC?BB?BCC=@@?@@9???=@ABB:CB?ABBAAAB@@7:6:>?@:=:=ACAA?ACBBBCCAC?CCC=DBC?AAACBBBAA>>>FCBB@A@===>>>@=9=///==@9>7=AB??===
@ATNG8:00398:05073
GATGGTAGTATCTGTCTACGAGAGCCAGAAGATCAGGAACTCTAGAAGAATTCAGATTTTTAACACGAGAGTAAACGTAAAAAGAAGGTTTTACAAGACTCACGTTAACAATATTGCAGCAGTACGCACACAATCGAAGCGCAGTAAGGATGGCTAGTGTAACTAGCAAGAATACCACGAAAGCAAGAAAAAGAAGTACGCTATTAACTATTAACGTACCTGTCTCTTCCGAAACGAATGAGTACTGTATCTATGTGTGCGCTACCATCGATAACCTCGAGTCT
+
BBCD@BBBC@AABCCCCFJCCCCBD@DID@DD@A@B?A@BBB???B?@@=?????@>FFD3D?CCCCCCCDBA@8@A@AAAA2AB=B?BBB:BCC@CBBCDDDBB?C@BB@BBB?BCCCCCCCECBBCBDCC?DCCC@BBBBABAA=B?BAA?BCCCCCCC@CAAABB@BB>A@A=AABBB=@???BCCCC3BB?BA@@CBBAB7:7;?BC7;7;BCCC@AAAAA@@=A=ACC=DBB?BECBBCCBBBCCCB@@?BBBCAACCCC?A>=>===8=9=?A@@???
@ATNG8:00350:05091
GATGGTAGCTCTGCTCTGACTCTCGTACTCATTCGTTTCGGAAGAGACAGGTACGTTAATAGTTAATAGCGTACTTCTTTTTCTTGCTTTCGTGGTATTCTTGCTAGTTACACTAGCCATCCTTACTGCGCTTCGATTGTGTGCGTACTGCTGCAATATTGTTAACGTGAGTCTTGTAAAACCTTCTTTTTACGTTTACTCTCGTGTTAAAAATCTGAATTCTTCTAGAGTTCCTGATCTTCTGGTGAGATATGCATGATGCTACCATCGATAACCTCGAGTCT
+
@;;;:>@<B<?<ABBBBBCCCCCCDBCCCCBB?BBBB=AA<@:;>?==BEAICB@@:@6;6=>?C>BBBC=B=>C<>BCCC3CEABACB=BBBB@B;;5:@;?AAAAC?A;99CCBB@CBB?B?CCCCCBB@>ABBB?CCCCBBAA@BBBDBBBC@CCC>@@=@<@@@@BBCCD?@ACBB;C@C@AACCC0ACBBB>DBABEDBBBB@CCCC5CAAADAC@CD@DCBBB@@>@@BBABBC?CBC@CDCCCCDCBCBBGBBBBCAB=;;;@A@@;?>AABCCCBB
@ATNG8:00350:05092
GATGGTAGTGATACAGATCAGACACCAGAAGATAGGAATCTAGAAGAATTCAGATTTTTAACACGAGAGTAAACGTAAAAAGAAGGTTTTACAAGACTCACGTTAACAATATTGCAGCAGTACGCACACAATCGAAGCGCAGTAAGGATGGCTAGTGTAACTAGCAAGAATACACGAAAGCAAGAAAAAGAAGTACGCTATTAACTATTAACGTACCTGTCTCTTCCGAAACGAATGAGTACGATGAGATCTCGTGTGCTACCATCGATAACCTCGAGTCT
+
;;:@7;=BBCCCCCCCCCCCCCDCC@BBB@CCBCB@B@CCCBBBAHH@B@BCBAA??;*99<<<B=BCBBBD;?:;:494$9;<<?>>>2;;:8<;;;==;=>17/3=63747;B@@BA9:9BBB@CB@?;?@@A:>==??=9?7;7;>A>@;?@BAAB?BCABBB?BA>?BAA=?9807;76;;;<;+@B;=@BBBFBBB9>9???=<A<CDB?;5;?>888A:=:>BC9???=?>>=000<>>@BCCAAABAAB?>@BCB=A;??B995:?AAB@??BB
@ATNG8:00359:05092
GATGGTAGACATATCGTACTCTCTGTACTCATTCGTTTCGGAAGAGACAGGTACGTTAATAGTTAATAGCGTACTTCTTTTTCTTGCTTTCGTGGTATTCTTGCTAGTTACACTAGCCATCCTTACTGCGCTTCGATTGTGTGCGTACTGCTGCAATATTGTTAACGTGAGTCTTGTAAAACCTTCTTTTTTACGTTTACTCTCGTGTTAAAAATCTGAATTCTTCTAGAGTTCCTGATCTTCTGGGTCTACGCTCGTCGCGCTACCATCGATAACCTCGAGTCT
+
BB>C:CCCCC=BB@:99CDJHABBCBBBBB;;2;??93;>:>9<@B>BBB?B????<??BBBD@B@B@BCBBCAA<88888)7?4@997(3777<BCC;>?79:ABBB?BCCDAB>><658<A<A=>>@@??;?>>>:>?;;;==C@==>?>>>B=>=><=<8=<:;;A>>?AA<@@ACC2A;?7778888%8:666.6///..76.2+2222$299:>3937;47///8995>0588;9<9>=>919998;///55779<:::?B<=6637--*-*--9366@@
@ATNG8:00360:05085
GATGGTAGGCGACATACATACGCGCCAGAAGATCAGGAACTCTAGAAGAATTCATATTTTAACACGAGAGTAAACGTAAAAAGAAGGTTTTACAAGACTCACGTTAACAATATTGCAGCAGTACGCACACAATCGAAGCGCAGTAAGGATGGCTAGTGTAACTAGCAAGAATACCACGAAAGCAAGAAAAAAGAAGTACGCTATTAACTATTAACGTACCTGTCTCTTCCGAAACGAATGAGTACAGAGAGTACGATATGTCTACCATCGATAACCTCGAGTCT
+
;5<=8=;@;?966@CBBCCBAA@@A=ABE@AAABBB@CBEDBBBDC@BB@B>@??8999-98?CCDDDCB::7*7<@@AAA2AC?A?BBB:BBB=ACBAA@@00,027:4>?=:>>BBBBBBBBBCBBBCC=AABB=BAA;;:@?;??D;;99BBACBBB@BBBBCC@EB?:::=??AAA;@@@;::9:9:%:<;9>8><;AAB=@><>CC7>5<<AB@=;;;?@?@=;7;;=4:::49;??@@ABBBB?>?99:BBAA999?<@=999>?;:08089897979
@ATNG8:00366:05109
GATGTAGTGATACAGATCAGACACCAGAAGATCAGGAACTCTAGAAGAATTCAGATTTTTAACACGAGAGTAAACGTAAAAAGAAGGTTTTACAAGACTCACGTTAACAATATGCGCAGTACGCACACAATCGAAGCGCAGTAAGGATGGCTAGTGTAACTAGCAAGAATACCACGAAAGCAAGAAAAAGAGTACGCTATTAACTATTAACGTACCTGTCTCTTCCGAAACGAATGAGTACGTGTGCGACGTGTCTCCTACCATCGATAACCTCGAGTCT
+
BB@AABCCCCDCCCCCCCCCCCCEACCEHBBCB;;46;AA>CCCC@CB?B@BCBCBDDD+B7B@BBBCCCBBA9@9;4444$4>7;4;;;0>CC@DBDBBCC@?;@?@@=@CBBBBBBCCCC@ABCCBB>BBBB?ABBCCCBB?B@BBB?BACDDD>=<>BBBCC?CC@AA@<?@973(37659::::+./.98;??A?A<?;>???<@=@@@AA=B;;;AAA<@<==<56AB?989BB@??@@9::9CAABBBBBB>BBB?C789B@@=A>>AAAB?>>
@ATNG8:00372:05080
GATGGTAGAGAGAGCTCTCTCATCGTACTCATTCGTTTCGGAAGAGACAGGTACGTTAATAGTTAATAGCGTACTTCTTTTTCTTGCTTTCGTGGTATTCTTGCTAGTTACACTAGCCATCCTTACTGCGCTTCGATTGTGTGCGTACTGCTGCAATATTGTTAACGTGAGTCTTGTAAAACCTTCTTTTTACGTTTACTCTCGTGTTAAAAATCTGAATTCTTCTAGAGTTCCTGATCTTCTGGATATGAGTGACTCGTGCTACCATCGATAACCTCGAGTCT
+
BCBB@BBBBCCCDCCABBECCCDED@ACCEBB?ACFI?CC>@?ADCCCBB?BAB@@<?<@@AB@C@CCAABBBBB>BBBBB3?A;>899.9AAA99:A=@@499@@@@<??BBCCBB??@D<@:??@@>>;;6;=>>8==@?:;;=>===<<==>7;;?=BB=D=AA@@AAA??;:::AA5A7;7:AAAA.==;;;/;::888=;;;<====,;///95;5==48>9///66;49<<=<<5:;@:>>>??>==@@AA@@@?@;=>36---9--,-4;:::?<;;
@ATNG8:00373:05099
GATTACATGATAGACGACACCAGAAGATCAGGAACTCTAGAAGAATTCAGATTTTTAACACGAGAGTAAACGTAAAAAGAAGGTTTTACAAGACTCACGTTAACAATATTGCAGCAGTACGCACACAATCGAAGCGCAGTAAGGATGGCTATTGTAACTAGCAAGAATACCACGAAAAGCAAGAAAAAAGAAGTACGCTATTAACTATTAACGTACCTGTCTCTTCCGAAACGAATGAGTACCTCTCAGACGCTCGTCCTACCATCGATAACCTCGAGTCT
+
BBC=@@CDCCBCCCC9;;EIBCBBACBBBBC@C?BBBBBCB@BB?B@CCAAACCC3C?AAABBBBB???5>@99888(9@=A?CCC:@@C?BBCCBC@>><><>><AAA;@???A>??@@@??A?>>9>>??;;;=??A><8=<AAC?AAAC=A>>9>AAAAA<??<@@>8;;6666(5::4878888%8:9:;:;@@@@>;@=AB@@<@<A@@@A=A@?>>?@=D;@@>9@>>:>D@@>>>=>==@@BBA===@BBB<B>><>677A==9=<@@@@@=>>
@ATNG8:00375:05101
GATGGTAGACATATCGTACTCTCTGTACTTTCGTTTCGGAAGAGACAGGTACGTTAATAGTTAATAGCGTACTTCTTTTTCTTGCTTTCGTGGTATTCTTGCTAGTTTACACTAGCCATCCTTACTGCGCTTCGATTGTGTGCGTACTGCTGCAATATTGTTAACGTGAGTCTTGTAAAACCTTCTTTTTACGTTTACTCTCGTGTTAAAAATCTGAATTCTTCTAGAGTTCCTGATCTTCTGGGTCTACGCTCGTCGCGCTACCATCGATAACCTCGAGTCT
+
<<:@5:569<=BCCCCCDECCCCBBCB@B@3AABC<BC@B?BCA@ACE@BCBABAFGCBBBAF@BCCBBBAAA=;;::;);B?BBCC<<BCC>@@B?@@69:=9337(3;;>?;BB@CAA>A?CCEBBAAA?ABBB???BB<;;=B:::::///067<7>C<@<@?776<<99355<>C2=7>:@?BCB.;;@@>285:;=99<8>9>>@@/>77698=<@B=CD@@@@@<@=>??;::;=>=E;D>>>B;;;========;:;5;;>==;;4;8;::=:;:@
@ATNG8:00377:05088
GATGGTAGGACGAGCGTCTGAGAGGTACTCATTCGTTTCGGAAGAGACAGGTACGTTAATAGTTAATAGCGTACTTCTTTTTTCTTGCTTTCGTGGTATTCTTGCTAGTTACACTAGCCATCCTTACTGCGCTTCGATTGTGTGCGTACTGCTGCAATATTGTTAACGTGAGTCTTGTAAAACCTTCTTTTTACGTTTACTCTCGTGTTAAAAATCTGAATTCTTCTAGAGTTCCTGATCTTCTGGTATACAACTCGCTCGCTACCATCGATAACCTCGAGTCT
+
@@@B@BCC@BBA@@@ABBBBBBED@9::DBBB=C:::.;@<@>ACCEDECAJECCC@D@CBCC?C@BABABBBDD>;;;;;;%;;5;;;;8;BBC@CCHACC:;;BBAC@BCBCCCCD@DAB?B>BBCCCBBB>BBBC@BBBBBBCCCBBBCCABA@FBC@BC?C?BBBBBBBBCACCBFE<DAC@BBBBB2BBCMI>CCCAA<;<AA5;;;;*;AABA=A<@@<@AAA@?@6;6:A@CAC@CCD@CBAB:;9;CCCCCACAC;;9;A@@B;;5;5;@BA@?::
@ATNG8:00377:05095
GATGGTAGAGAGACTGTAGCGCACCCAGAAGATCAGGAACTCTAGAAGAATTCAGATTTTTAACACGAGAGTAAACGTAAAAAGAAGGTTTTACAAGACTCACGTTAACAATATTGCAGCAGTACGCACACAATCGAAGCGCAGTAAGGATGGCTAGTGTAACTAGCAAGAATACCACGAAAGCAAGAAAAAAGAAGTACGCTATTAACTATTAACGTACCTGTCTCTTCCGAAACGAATGAGTACAGAGAGTACGATATGTCTACCATCGATAACCTCGAGTCT
+
@:AB?BDBCBCBBBCCCCCAAABBB=CCCACCCC@@=@<@@@BCBB@CB@C?DAACAAAB2B@BBC@ABCD999,9?;;;::':B=@<BCC9BCB@CCJCCCC::7;?BC?BBB?ACFBCBFCBBAAACBCB@CBBC?AACBDBBB?B@A@@>@ACCCCCC@???BBB@CD????9::CCC>@==9:99999%9?;7:48B9BCA=B=A=>>6;7;CDCB?BCBBBCB?B>AAB>BAB>AABABBB??@BBCCCCBBBBAA??:==:>>>>>>>1716>>?B===
@ATNG8:00379:05102
GATGTGGAGACACGTCGCACACACTCATTCGTTTCGGAATAGACAGGTACGTTAATAGTTAATAGCGTACTTCTTTTTCTTGCTTTCGTGGTATTCTTGCTAGTTACACTAGCCATCCTTACTGCGCTTCGATTGTGTGCGTACTGCTGCAATATTGTTAACGTGAGTCTTGTAAAACCTTCTTTTTACGTTTACTCTCGTGTTAAAAATCTGAATTCTTCTAGAGTTCCTGATCTTCTGGCGCTCTGTCACGTCTGCTACCATCGATAACCTCGAGTCT
+
DCCBBB@CDDCBBBA:;;BBB>>ECB;;:;BCC>BBACABB@CC@A?ACBBCBE?AABCADACCCDBCCCD@@@@@@0@B?CAAA<ACJF@ECC@@@=;9;@DGACDCBBB>><>BC>B?B@A?>????BAAA@@@?>>BA>>>A>>>666////17<6;6>AA@@AAAB9==DHH5@:>:>>FED/>>??E687@@A::;==:9===,=///<6:6>A<??AA====C=???AAA:;;;<=<=@<<<??>=>>;:;>>>?:=;;;>>>:><@@>>>@@@
@ATNG8:00381:05086
GATGGTAGCACGAGTCACTCATATCCAGAAGATCAGGAACTCTAGAAGAATTCAGATTTTTAACACGAGAGTAAACGTTAAAAATAAGGTTTTACAAGACTCACGTTTAACAATATTGCAGCAGTACGCACACAATCGAAGCGCAGTAAGGATGGCTAGTGTAACTAGCAAGAATACCACGAAAGCAAGAAAAAGAAGTACGCTATTAACTATTAACGTACCTGTCTCTTCCGAAACGAATGAGTACCTCTCAGACGCTCGTCCTACCATCGATAACCTCGAGTCT
+
CCCC@DCCAAAC>CCBBAAA?@CCBABBB@BBBBBB?BACCCCBBC?CDAE@BBA@@@?@0@=@@AAAACB@@=5;00*0===,00-0;AC@2<A<:?@AABA?;;;/;<@@?BCC@CCBBCCGCBBBBBAAAA>BAAA?@??BBBBB@C?B::;;CCCDCDA?AAAB@@<9929AB=AABBA8=8939AABB3BE@??@@A>>>@=@<@@@@:>:==ABB?@@@ABBC@F>AAB=B??=?ABBBAB>ABBBBBBBAA=?>=>:>C>6:///:67169<???888=
@ATNG8:00383:05107
GATGGTAGTGTCAGTGCGCGTCGTCCAGAAGATCAGGAACTCTAGAAGAATTCAGATTTTTAACACGAGAGTAAACGTAAAAAGAAGGTTTTACAAGACTCACGTTAACAATATTGCAGCAGTACGCACACAATCGAAGCGCAGTAAGGATGGCTAGTGTAACTAGCAAGAATACCCCGAAAGCAAGAAAAAGAAGTACGCTATTAACTATTAACGTACCTGTCTCTTCCGAAACGAATGAGTACTATAGACTATCTGAGACTGCCAAGGCACACAGGGGATAGG
+
555>;=BBB@@BCCCCABAAAAB??;9;6>=C@BBB>=<CBBBCCC?AA9@:BA??=@?='849::;==:::<?6<;;;:::);<7<8BBB8BBC=AAB@@A@;;59=@?=ACB?BBB@AACCCCCDCDCCD@CCBB?@@?=@=:93;>B;;:;BBABC??=?@B<<<;//)/6666.7891:::+//::>0==<?=?:@?7<<6=7=///5:5:///:49556A98589>>C89>>7=99==>>B>=>>??>8988?@?A988@9=8=;@;;;@A=@@2:;///
@ATNG8:00398:05087
GATGGTAGTACATGATAGACGACACCAGAAGATCAGGAACTCTAGAAGAATTCAGATTTTTAACACGAGAGTAAACGTAAAAAGAAGGTTTTACAAGACTCACGTTAACAATATTGCAGCAGTACGCACACAATCGAAGCGCAGTAAGGATGGCTAGTGTAACTAGCAAGAATACCACTAAAGCAAGAAAAAGAAGTACGCTATTAACTATTAACGTACCTGTCTCTTCCAAACGAATGAGTACGAGAGTCAGAGCAGAGCTACCATCGATAACCTCGAGTCT
+
CCCA?BDCCCBBCCBCBBBC;;;BB?CCC?BCCAA@@C@DCCAA@B@BC@C@CBB;;;;;*;?BBCCCCBBCCC>C@;;;;;*;B=A=BBB9BEJACCDGCCECD@C@CE?BBC?BBCBBBBBBBBBBBCCC@CCCC@CBCCCC@@?AACDD@CCCDDCCC@BAABBCABB<@@@499AAA=BBB@BBBBB3CDAB9::CCBCC9:99AAA9?<?BDCC@B;;;AAA<@=@B=BCC@AABBBCCBCCBBBBDBBBBCBAA@BBC?>799A>=8>=@@@>A787
@ATNG8:00398:05095
GATGGTAGCTATACGTATATCTATGTACTCATTCGTTTCGGAAGAGACAGGTACGTTAATAGTTAATAGCGTACTTCTTTTTCTTGCTTTCGTGGTATCCTTGCTAGTTACACTAGCCATCCTTACTGCGCTTCGATTGTGTGCGTACTGCTGCAATATTGTTAACGTGAGTCTTGTAAAACCTTCTTTTTACGTTTACTCTCGTGTTAAAAATCTGGATTCTTCTAGAGTTCCTGATCTTCTGGAGATACACATGATACTCTACCATCGATAACCTCGAGTCT
+
<>BC@BBBCC;;?<656;;@?@?;65<<BABB@DCDE>BB=A>@BDCCCC=966;>8=9=>BB@BABCBBBBB=B?ACCAA1>A?BBCC>BB?@=@BBC?C=??B???=AAABBBCC?BBA;A;AAAA@?@=6<<==-//==@@BA>>>@?877@;@;;8;A=B=DD8//<<<<,//898-97=1:;@??/;;;:A6<<=<=>=;::08877'566599>;?A7;;>>888;?9==79:;567>9///====????@@///:::=8=;:::;:1808=<<<;;7
@ATNG8:00401:04527
GGATGGTAGCACGACACGACGATGTGTACTCATTCGTTTCGGAAGAGACAGGTACGTTAATAGTTAATAGCGTACTTCTTTTTCTTGCTTCGTGGTATTCTTGCTAGTTACACTAGCCATCCTTACTGCGCTTCGATTGTGTGCGTACTGCTGCAATATTTTAACGTGAGTCTTGTAAAACCTTCTTTTTACGTTTACTCTCGTGTTAAAAATCTTGAATTCTTCTAGAGTTCCTGATCTTCTGGTAGAGCGTGCATATATCTACCATCATAACCTCGAGTCT
+
/)///)/::<?@@?A<<<;;555955556<<<@=BCDC>C@=B@:66>?==<===@B7;7;@@?=@9<<555<<;<=99777$783888,388;299:437/7;;8;A;877===BB<>>A<@1779::8864;<;<4;AA@A888;:;9////.4..255)5.556222;<<.55555&5.4.5<===):8999)44;556==<;.4444$444.48285994:;<<98838(///:;;78886=85554459<99:<554<44.383338287888:;333
@ATNG8:00402:04500
GATGGTAGAGAGAGCTCTCTCATCGTACTTTCGTTTCGGAAGAGACAGGTACGTTAATAGTTAATAGCGTACTTCTTTTTCTTGCTTTCGTGGTATTCTTGCTAGTTACACTAGCCATCCTTACTGCGCTTCGATTGTGTTCGTACTGCTGCAATATTGTTAACGTGAGTCTTGTAAAACCTTCTTTTTACGTTTACTCTCGTGTTAAAAATCTGAATTCTTCTAGAGTTCCTGATCTTCTGGTATACACACTCGCTCGCTACCATCGATAACCTCGAGTCT
+
::<B:;<?CCCCCCCA<<@???@====>==7>?>=3;:5;5;>BBCCC@CCCAC?C@BBCF?B?BAA;;96>>:>>>>>+>>:>BCC<AACEAEBB>AA>@@@===048??A@CC<=?A>A=@@A???@@;??9938:8818FCBACCDCA?@=?B@?@@494:??ACBBBF?A9999299@;=====,=<=??8?AA@<;<>6615CCC.:;9//)/48958<=<<<><?:><DD7818=:5:;///=<>>>>>>A???>>=7;;><:--+-4---377<?
@ATNG8:00406:04480
GATGGTAGATATATGCACGCTCTACCAGAAGATCAGGAACTCTAGAAGAATTCAGATTTTTAACACGAGAGTAAACGTAAAAAGAAGGTTTTACAAGACTCACGTTAACAATATTGCAGCAGTACGCACACAATCGAAGCGCAGTAAGGATGGCTAGTGTAACTAGCAAGAATACCACGAAAGCAAGAAAAAGAAGTACGCTATTAACTATTAACGTACCTGTCTCTTCCGAAACGAATGAGTACTGTATCTATGTGTGCGCTACCATCGATAACCTCGAGTCT
+
BCBB@CBBCDDCCBBBDEBBBBBCC@CBB?BCCCAA>A?AAAAABD@CC?B@BBA@@@??2@?CCCADBBB><;3;=9;<<<*<B?B?CCC:BBC@CCCCCCCCC>B>AA?BBB@BCCBBBCCDCCCCCBBB>BDBB?BBCCCC@?<@@C@@?ACBBBDCC@CCCBBA@BB?BBB>AAAAC>BBB?BCCCB3BB@C>>>BCCC@:><@A??:=:>GCBB@@@@A@@?<?=AAB>BEE@AABBBBCCCCCABAABBCCBBAACCCC?A;;;@=>:><???CA;;;
@ATNG8:00406:04481
GATGGTAGCTCGCTGATGATATCTCCAGAAGATCAGGAACTCTAGAAGAATTCAGATTTTTAACACGAGAGTAAACGTAAAAAGAAGGTTTACAAGACTCACGTTAACAATATTGCAGCAGTACGCACACAATCGAAGCGCAGTATGGATGGCTAGTGTAACTAGCAAGAATACCACGAAAGCAAGAAAAAGAAGTACGCTATTAACTATTAACGTACCTGTCTCTTCCGAAAACGAATGAGTACGAGAGAGCACACGTGTCTACCATCGATAACCTCGAGTCT
+
=8==7;;>>====<655;;99;;@<:?;;7;;;<;;0525<<><;?<88-35;;8>;::;)=9977;=77388=388;;<;;(;;5:.55)/7747///7::::0504<6;:;7;>==BDDGG699CCBBB>AA9985B@?CC????9=8828>?<=7778=:888828865776:777709;A5==AAA/AA<;:;;;;==?:@<?>?=5:187::9:=:9584;::53333&399288<<33383333333888888<9777846555888.5.5>>><88=
@ATNG8:00413:04491
GATGGTAGTATCATGCATATCTCACCAGAAGATCAGGAACTCTAGAAGAATTCAGATTTTTAACACGAGAGTAAACGTAAAAAGAAGGTTTTACAAGACTCACGTTAACAATATTGCAGCAGTACGCACACAATCGAAGCGCAGTAAGGATGTCTAGTGTAACTAGCAAGAATACCACGAAAGCAAGAAAAAAGAAGTACGCTATTAACTATTAACGTACCTGTCTCTTCCGAAAACGAATGAGTACGAGAGTCAGAGCAGAGCTACCATCGATAACCTCGAGTCT
+
BBCC?CACDCBCDAAACGFGCCCCD?CCD@CBCCCC?B?BBCCBBC@BC@C?BA@?BCCC.A?BAA@CCDBBBB<>=AAAAA2;<8:?BBC;CDC@CCBCCCFCB@C@DC@BBB?BBCCCCDCCCDFCBAAC?C@@@=@BBBBBAA=B?B@@AECCBCCCC?BBAAAB?BB>7778<<;@A:>993899:::%:>;@BBCCCCDE?B?BCCC6;8;@@@B?B??;;;A5:39999-9@A<??BCBBCCCCAAABBBBAAABB???:0+00//;>>6>;>@@AB>>=
@ATNG8:00416:04526
GATGGTAGCTCGCTGATGATATCTCCCAGAAGATCAGGAACTCTAGAAGAATTCAGATTTTTAACACGAGAGTAAACGTAAAAAGAAGGTTTTACAAGACTCACGTTAACAATATTGCAGCAGTACGCACACAATCGAAGCGCAGTAAGGATGGCTAGTGTAACTAGCAAGAATACCACGAAAGCAAGAAAAAGAAGTACGCTATTAACTATAAACGTACCTGTCTCTTCCGAAACGAATGAGTACGTGTGCGACGTGTCTCCTACCATCGACGAATAGAAGTCT
+
BBCC@CCBCCBBBBBCEBB@BBBBCD?CCCAEBBCCB@B@BBCCDCB?BB>B=AAAAACCC2A?CCBBBBB99:=5=@;;;;;*;>;@4999&9@?9?A?ACCBCC=@=@A=@??=AAAABBICCBA@@AAAA@BBCC@BA@CAAAA?D@C@A>AAABBAAA?BBBCBB?BB?AAB@AAACD;@9999CCAC3??<???;DBAAA=A=AA>??B:==BCC@@@@BBBD@G=??A:@@A?ABDCCBBBAAAAABBBCBA>>>><ABB:>>AB>>8817;<>:????
@ATNG8:00418:04503
GATGGTAGGCGTGTGAGAAGTCTGCCCAGAAGATCAGGAACTCTAGAAGAATTCAGATTTTTAACACGAGAGTAAACGTAAAAAGAAGGTTTTACAAGACTCACGTTAACAATATTGCAGCAGTACGCACACAATCGAAGCGCAGTAAGGATGGCTAGTGTAACTAGCAAGAATACCACGAAAGCAAGAAAAAGAAGTACGCTATTAACTATTAACGTACCTGTCTCTTCCGAAACGATGAGTACCTCTCAGACGCTCGTCCTACCATCGATAACCTCGAGTCT
+
B@?A@CBC@BABC:;;BB@BBBBCCD?CCCACCCDBB@B@BBDEDDC@BB@C@BCBBCCBD3D@CCBBBBGDCCC>AA99888(8@:@>BDC:CBB?BBBBBBBBB?B?AA<@@@<A@>===?=@???@?@@A=>=>>:=>>=<>;;7;=AAC@BAAABBBC@BB@@BB?BC@CBB>AAA@>8?::398888(8>:?@@@BB>>>7:7;@@@;?<:;888:?>?>??>;?;?<<17000..:-//<?===BB?>>>A?>?A:??C=C=AA@BA7<99<<<>@@>
@ATNG8:00418:04504
GATGGTAGCTCACGTTCGTCACACGTACTCATTCGTTTCGGAAGAGACAGGTACGTTAATAGTTAATAGCGTACTTCTTTTTCTTGCTTTCGTGGTATTCTTGCTAGTTACACTGCCATCCTTACTGCACTTCGATTGTGTGCGTACTGCTGCAATATTGTTAACGTGAGTCTTGTAAAACCTTCTTTTTACGTTTACTCTCGTGTTAAAAAATCTGAATTCTTCTAGAGTTCCTGATCTTCTGGACAGAGTGTGCAGATACTACCATCGATAACCTCGAGTCT
+
BAAB@BCDC@@ACBC@CBBEDCBBBB;;;CCC@CCCH?GDACABBBCCCE@BBBAA>A?BBBC@C?BBBBBBCBC;99999)9=<@:994:AAA=@:97:A????=?C>CBB999A=A@B>A=ABAAAB>>;>B@@;:::::;@@@BBBBBB=>:<==8==7=<A@@@@;;;A<AAABA5B:=:=BBBB/BB>==7=>>>@@==::188888$828:61626627::>@==8=9===>=>:=>>=ADAAABB;;;?@AA>>???=7=///<//-/9AABABB>>
@ATNG8:00422:04484
GATGTAGGAGACACGTCGCACACGTACTCATTCGTTTCGGAAGAGACAGGTACGTTAATAGTTAATAGCGTACTTCTTTTTCTTGCTTTCGTGGTATTCTTGCTAGTTACACTAGCCATCCTTACTGCGCTTCGATTGTGTGCGTACTGCTGCAATATTGTTAACGTGAGTCTTGTAAAACCTTCTTTTTACGTTTACTCTCGTGTTAAAAATCTGAATTCTTCTAGAGTTCCTGATCTTCTGGGTGCGCTACAGTCTCTCTACCATCGATAACCTCGAGTCT
+
:5;>>BB?BBCBBBBACECCBBBC@AACCCC@CBBB=BC@C@BBBBCCC@BBBCB>@>ABCCAD@CAB@BBCCC?ACCCC2AA>ADCC>BBBB?BBA;@@<999BCC@BBBBCBBB>A=A<?=@AAAAA@@:??@@<@@@===;;;BBA?;667+//66==6B8>=?@E@@?=477799+94;4<>@@@/@@;990656///798;:@@@>.9888C;A49927;;:;;<5:5:><<9:7:9AC9<>>?==:::=>>?;;;::<77//-=32-2*,-,,,2,,
@ATNG8:00424:04510
GATGGTAGGACGAGCGTCTGAGAGGTACTCATTCGTTTCGGAAGAGACAGGTACGTTAATAGTTAATAGCGTACTTCTTTTTCTTGCTTTCGTGGTATTCTTGCTAGTTACACTAGGCATCCTTACTGCGCTTCGATTGTGTGCGTACTGCTGCAATATTGTTAACGTGAGTCTTGTAAAACCTTCTTTTTACGTTTACTCTCGTGTTAAAAATCTGAATTCTTCTAGAGTTCCTGATCTTCTGGATACACTCATGTGCACCTACCATCGATAACCTCGAGTCT
+
BBBB?BCD@CCCBBBA@A@99:9::=??B@:;2;??@<AC?C@@@CFDDH<;9BAC=C?CB@@=A@CCCB<<=;;5;?>@@,:;79>?D<BA@=166<7@D=BBA@@D?CBBCCBBADBCB@C@CBBABB;;;:BBB?CBBBBBBBBCBB<;<IGH;;<@DC@C8;:;9?;@B>:@@@@@4@8@=A@CCC.:99::.9@@9:9999@9>=>=,>999929;@A?BBBBBBB@D?CCCCBB?BBC@CJCAAABCAA@AABBB?BBB?B@;;;AB?B=??AAA??@
@ATNG8:00426:04498
GATGGTAGTACATGATAGACGACAGCCAGAAGAATCAGGAAACTCTAGAAAGAATTTCAGTATTTTTTAACACGAGAGTAAACGTAAAAAGAAGGTTTTACAAGACTCACGTTAACAATATTGCAGCAGTACGCACACAATCGAAGCGCAGTTAGGATGGACTAGTTGTAACTAGCAAGAATAACCACGAAAGCAAGAAAAAGAAGTACGCTATTAACTATTAACGTACCTGCCTCTTCCGAAACGAATGAGTACGCATGAGAGAGCTCTCTCTACCACTCGATAACCTCG
+
884;05:::::;<<..---,-85///)//:4/5.55::.55)55;;;444)44.44(/8////////#/)/5566<>>>CA8==99999'49494999+955.5;;5559:;49.44.49939=<<;;;@CA@A@;;;;:?BAB996;;;??;=A:>00+00/7997=>>:==@5955::.776<189@@@9@AA>ABCCC1<@6@:>::888;6;68<==7;696>95.9==9==:6;6::;)///)//44/-7----8556787888///99;?7>>>;>=/0)/(/6-
@ATNG8:00430:04529
GATGGTAGGTGCACATGAGTGTATCCAGAAGATCAGGAACTCTAGAAGAATTCAGATTTTTAACACGAGAGTAACGTAAAAAGAAGGTTTTACAAGACTCACGTTAACAATATTGCAGCAGTACGCACACAATCGAAGCGCAGTAAGGATGGCTAGTGTAACTAGCAAGAATACCACGAAAGCAAGAAAAAGAAGTACGCTATTAACTATTAACGTACCTGTCTCTTCCGAAACGAATGAGTACCTCTCAGACGCTCGTCCTACCATCGATAACCTCGAGTCT
+
BBBB?BCD@C@AACCCCCCDCCBBB@CCC?BBBBBB?B@DBCBBBC@CC@C?@AA:999:*:?ABBBCCCCAA;AA;;:;:*:A>B@DIH;DDD@CCBBCCBBB@C@CB?BBB@AAAABBEDFCCCCCDBB?BCCC?BBBCCCBA?C@CCC?BBBCCCCC?@AACCB>BB?BBA;>>@??8@@@:???@@2@A?B>@>ACCAB?B?>?A@;>;>AGBB?BCBBBDC@C@CCD>DBB?BBBCCCC?BAACCA@@ABBA@AA>CC@:=/0/=66066;@@>==DA
@ATNG8:00442:04486
GATGGTAGGCACTGCGCACACATCCCAGAAGATCAGGAACTCTAGAAGAATTCAGATTTTTAACACGAGAGTAAACGTAAAAAGAAGGTTTTACAAGACTCACGTTAACAATATTGCAGCAGTACGCACACAATCGAAGCGCAGTAAGGATGGCTAGTGTAACTAGCAAGAATACCACGAAAGCAAGAAAAAAGAAGTACGCTATTAACTATTAACGTACCTGTCTCTTCCGAAACGAATGAGTACTATAGACTATCTGAGACTACCATCGATAACCTCGAGTCT
+
BBBB@FDD?CCBBCDDCCABACGFE@CCC@CCCC@A=B?BBFAAACA@A?A?BBBCCCCC3C?AABCCBB??@B<AACCCCC5CD@C?CCC<BCE@;;;CBDCEL?A>ABACCC@CB@ABCCCCBBBCCBBB?BCBB?BBBBBCAA>B@DAA?ABBBCCCCABBBBBB?BB?BA=8=<888+3773778899%8:::=;=D@BBC8:88:AA5;7;ABBB@ABABB@?;=:==?8>BC@CCBBBDBBCCCCAA=>@BB?>>BBBBB@CBBBBBB?B?BBBCC>;;
@ATNG8:00443:04514
GATGGTAGCACACGAGATCTCATCGTACTCATTCGTTTCGGAAGAGACAGGTACGTTAATAGTTAATAGCGTACTTCTTTTTCTTGTTTTCGTGGTATTCTTGCTAGTTACACTAGCCATCCTTACTGCGCTTCGATTGTGTGCGTACTGCTGCAATATTGTTAACGTGAGTCTTGTAAAACCTTCTTTTTACGTTTACTCTCGTGTTAAAAATCTGAATTCTTCTAGAGTTCCTGATCTTCTGGTATACACACTCGCTCGCTACCATCGATAACCTCGAGTCT
+
<>CC?BBBBBBCDDCCCCCCCCC?CCCCCDCC@CIIG?ICAC?::;AABB>BCBAA>B>@@DE?B?BBCBCBCBB<==>>?,=<88;==.=8<<6B@@=@@0/0=?==::C@;;;CC?B?D<?<?>==>@AA=A@@><@;<<AAA??A588>>AE<???=AA5839A>=<;;;=6<>?@@2@:@:>?DDD/<>>BG:@=>=ABBB@@;@AAB/AB>>>;?<?@<@BBBA??;?=AA???B7;:>:=<:;;@@?@@>>>AAAA@@@=??>?>66073::<==>;;
@ATNG8:00447:04514
GATGGTAGCACGAGTCACTCATATCCAGAAGATCAGGAACTCTAGAAGAATTCAGATTTTTAACACGAGAGTAAACGTAAAAAAGAAGGTTTTACAAGACTCACGTTAACAATATTGCAGCAGTACGCACACAATCGAAGCGCAGTAAGGATGGCTAGTGTAACTAGCAAGAATACCACGAAAGCAAGAAAAAAGAAGTACGCTATTAACTATTAACGTACCTGTCTCTTCCGAAACGAATGAGTACCTCTCAGACGCTCGTCCTACCATCGATAACCTCGAGTCT
+
BBBB@BCCBCCCCCCCBCCKEBBBB@BCC@CCCCCC@I@BBCBBCC@CD@D@CCCCCBBB2B@BBDABBCDCCC;>=:;;;;;#9<5:7<>>2?>@<@A<BDCCA@?A@BC@CCC>AABABCGJFDDDDBBAC@BA@@>AAA??A995;?BAA?CCCCBCBA?ABBBBB?BB=?>?499@@?8>::399999:%:??C858ACBBA;@;@=@D7;7;ACBC?BCAAABD=@=AAA<BCC@BBAAACD@BBBCBACACCAAA@@<??A5;555@<=:<<ADAAA>>@
@ATNG8:00449:04509
GATGGTAGATCATGCATATCTCACCAGAAGATCAGGAACTCTAGAAGAATTCAGATTTTTAACACGAGAGTAAACGTAAAAAGAAGGTTTTACAAGACTCACGTTAACATATTGCAGCAGTACGCACACAATCGAAGCGCAGTAAGGATGCTAGTGTAACTAGCAAGAAATACCACGAAAGCAAGAAAAAAGAAGTACGCTATTAACTATTAAACGTACCTGTCTCTTCCGAAACGAATGAGTACAGAGAGTACGATATGTCTACCATCGATAACCTCGAG
+
9::?6;<@??=A966=A<695@@@5;?@:=BCC96055::;;<AA=AB>B>BBBBBBBB3A<@8948777333(379::::'::5:.444&5<>.56<;;A;972<800///)/-:///---///7:755.5;4405<;;A?@?;=8>00/9///::?7;=<99=4337*773,3;=<>6=883//////#/9(////77772-202229/55-55::<:==<<@8837:337*338-33373338333:///86///98///8848:877..(/355/-.
@ATNG8:00409:04540
GATGGTAGAGTACAGTGTAGTAGACCAGAAGATCAGGAACTCTAGAATAATTCAGATTTTTAACACGAGAGTAAACGTAAAAAGAAGGTTTTACAAGACTCACGTTAACAATATTGCAGCAGTACGCACACAATCGAAGCGCAGTAAGGATGGCTAGTGTAACTAGCAAGAATACCACGAAAGCAAGAAAAAAGGAGTACGCTATTAACTATTAACGTACCTGTCTCTTCCGAAACGAATGAGTACTATAGACTATCTGAGACTACCATCGATAACCTCGAGTCT
+
55<B;CCCCDEBC;;;BCCCCCDA@?ACB@CCBBBB@C=AAB@@AB@CB?B@BBA@AA@A2?7>>@A@AAC???8???@AAA1AC@D@DDD;ABGAFGHGBBBA@?A@BB?B@@=@ABBCCDCCCCBBC@@@?@DDE?AACDDDBB?C?CCB@BCBCCCBB?BABBBB>AB?999?BBBCC>A@@<@@@@@@&>;@?:99AB@AA=C<>>@@<@>@@CBB@C@@@BBB?A<AAA9A00,0>@;??CBEBBBDBBB?BBCBBBBBBB?B???AAA<?<?AABBAAA
@ATNG8:00411:04568
GATGGTAGATATATGCACGCTCTACCAGAAGATCAGGAACTCTAGAAGAATTCAGATTTTTTAACACGAGAGTAAACGTAAAAAGAAGGTTTTACAAGACTCACGTTAACAATATTGCAGCAGTACGCACACAATCGAAGCGCAGTAAGGATGGCTAGTGTAACTAGCAAGAATACCACGAAAGCAAGAAAAAAGAAGTACGCTATTAACTATTAACGTACCTGTCTCTTCCGAAACGAATGAGTACTGCGTCTCACTCTCGCCTACCATCGATAACCTCGAGTCT
+
ABCC@CCCCCCDDBCCCBCBCCCCC?CCC?CCBBA@?A?BBCCBBB@@A>A?A?=899999%94AB=CBBBBBCC>@AAAAAA0AB@B=BBB:BCC@CCCCFDECB?B?CC?BCC?BCBBBBBBCCBCCCCCD@CC??>?BACBCCC?C@CBB@BDDDCCCC@BAADDA@CC?>>?<?>@@@8@??;999999%9?<A98:CCBB@:>:<?@@:>:>EBBB@CCCCCBA8<8999.9AA=BCCHCBBBBBBBCCCBBBFBBBB?BAA=A:;;CBB?B?BDDDCAAA
@ATNG8:00415:04554
GATGGTAGTCTCAGATAGTCTATAGTACTCATTCGTTTCGGAAGAGACAGGTACGTTTAATAGTTAATAGCGTAACTTCTTTTTCTTTGCTTTCGTGGTATTCTTGCTAGTTACACTAGCCATCCTTACTGCGCTTCGATTGTGTGCGTACTGCTGCAATATTGTTAACGTGGGTCTTGTAAAACCTTCTTTTTACGTTTACTCTCGTGTTAAAAATCTGAATTCTTCTAGAGTTCCTGATCTTCTGGACAGAGTGTGCAGATACTACCATCGATAACCTCGAGTCT
+
<<<97?>CA@@=A@?:66><;>?;?695994:.959909:49466696==8=B@A@@8?<????<A?A@@;B9949@8=<==:'::<4:?;D<B=>@:>A=9=@+00=;<@;@@BB@@@D<@@B<@;@ABABBBA>@BBC@E;;;BBCCC@@@BBCCC?CCB?A@@D?AABCB=AAA@BDCCC<D@A<A@@@@000?@D3=9?;;BA>>>29555$5554:.4.4<7<<=<A<>;>8@899?A=ABA>AAABAA@@BAAABCABBCCFABBBCB;;5;:@==>A:::
@ATNG8:00416:04565
GATGGTAGAGAGACTGTAGCGCACCCAGAAGATCAGGAACTCTAGAAGAATTCAGATTTTTAACACGAGAGTAAACGTAAAAAGAAGGTTTTACAAGACTCACGTTAACAATATTGCAGCAGTACGCACACAATCGAAGCGCAGTAAGGATGGCTAGTGTAACTAGCAAGAATACCACGAAAGCAAGAAAAAGAAGTACGCTATTAACTATTAACGTACCTGTCTCTTCCGAAACGAATGAGTACGATGAGATCTCGTGTGCTACCATCGATAACCTCGAGTCT
+
:;;@<DCCCCCBBBBCFHCCDBBCC>CCCAD;;;;D@C@B@>99496;<9=9==554?>=+:<8=8???>>;<<8>7:5>??+>>8=5;;9+955.5959:;<5986;===B@@<?AAABBBBCCBBBB;;;<@BBC@@ACEEEDB?C?B;;7;@@@ACCC@AAABBC@BC>??B?AA@@@:>>?<=@DAA0>>:00/:@@@@@=B;>>>?=F<@@C@@=@BA?@?C@F?BBB>BBB>AAAAAB:99:::BBBB??B????A>>><?866;<=;?=BAA@@@@>
@ATNG8:00419:04579
GATGGTAGTGTCATATGAGAGTGTGTACTCATTCGTTTCGGAAGAGACAGGTACGTTAATAGTTAATAGCGTACTTCTTTTTCTTGCTTTTGTGGTATTCTTGCTAGTTACACTAGCCATCCTTACTGCGCTTCGATTGTGTGCGTACTGCTGCAATATTGTTAACGTGAGTCTTGTAAAACCTTCTTTTTACGTTTACTCTCGTGTTAAAAATCTGAATTCTTCTAGAGTTCCTGATCTTCTGGATAGCGACGCGATATACTACCATCGATAACCTCGAGTCT
+
?ABE@AAA;;6<>CBCCDFCCCKMGAA@AB@?7???B<BC;C@CBCCC@@<C?B@A?AACDCC@C?CCCCDCBBB@DDGDD0CC@CCDDD;AAA@E@@<>A6988?;?9@@BBBA@A<>>B?B?AAABBA??<;===:CCHBBBCBBCCCCCBBB>CCC@CE@D@C@@@BDEEJ@C@@A@7@=B>BBBBB5BCDDG>CBBBCCCA@A4;;;;*;AAAC@JADC@DFDCCBB?B?BCBBBC?BAB@BBBCBCCCCCABACDDDCBB?@:;;@993:;?@ADDBBB
@ATNG8:00423:04548
GATGGTAGCTCGCTGATGATATCTCCAGAAGATCAGGAACTCTAGAAGAATTCAGATTTTTAACACGAGAGTAAACGTAAAAAGAAGGTTTTCAAGACTCACGTTAACAATATTGCAGCAGTACGCACACAATCGAAGCGCAGTAAGGATGGCTAGTGTAACTAGCAAGAATACCACGAAAGCAAGAAAAAGAAGTACGCTATTAACTATTAACGTACCTGTCTCTTCCGAAACGAATGAGTACGAGAGAGCACACGTGTCTACCATCGATAACCTCGAGTCT
+
::<=:===>===;@?@=<<<A:;:A;>@@:;CAC@A?@@CCCBCCB@BB@C?BBCDBBBB3B@BBAAAACBBBD:AABDDCC5BB>B?CDD<CCABCECDHFBA?A@A@?ADD@CCCCCCCCBECBCCBBB@BBBB?BBBBBBBB?B@C@@>@CBBFEDB?BBBBAA@CC????>ABCCC8?9949??@@2A=<@@AAABCAA3718>==5;5;?BCBGDDBABAD?B?BBD>BBB9::@CBBCCBBBB?@?BBCCBBAB@@BA<>888>8818<@?@@@???
@ATNG8:00424:04577
GATGGTAGAGAGAGCTCTCTCATCGTACTCATTCGTTTCGGAAGAGACAGGTACGTTAATAGTTAATAGCGTACTTCTTTTTCTTGCTTTCGTGGTATTCTTGCTAGTTACACTAGCCATCCTTACTGCGCTTCGATTGTGTGCGTACTGCTGCAATATTGTTAACGTGAGTCTTGTAAAACCTTCTTTTTACGTTTACTCTCGTGTTAAAAATCTGAATTCTTCTAGAGTTCCTGATCTTCTGGTATACACACTCGCTCGCTACCATCGATAACCTCGAGTCT
+
AA:::;>BCCADDDCABBCFCCCECCCCCCCC@CCBC=CC=A>BCCCDBB@BCCBB@B?BBBB@C@BBBBBBCCA;8899:(9><ABBB>BCCB?BBB?AA3:99?=?=ABAABBBB?>??=?<AAEA@===:>>@@<@?@@<==AA???CD>>>::;:=AA<?;?AAAACAAA;>==>>/>:>:>=BAB/BG9:90777///=::>=BDCB/A888A=C=??;@AA?=>=;>;>???@@:=>A<==>>>>@A?@???@@A>>:;7:>>A>>>:><@@A=>>@B
@ATNG8:00433:04576
GATGGTAGGCGAGAGTGAGACGCAGTACTCATTCGTTTCGGAAGAGACAGGTACGTTAATAGTTAATAGCGTACTTCTTTTTCTTGCTTCGTGGTATTCTTGCTAGTTACACTAGCCATCCTTACTGCGCTTCGATTGTGTGCGTACTGCTGCAATATTGTTAACGTGAGTCTTGTAAAACCTTCTTTTTACGTTTAACTCTCGTGTTAAAATCTTGAATTCTTACTAGAGTTCCTGATCTTCTGGTATGACTAGTGTACTACTACCATCGATAACCTCGAGTCT
+
@:@B:@AB?BBCDDCCCCCCBCBCBCCBCC::9;BDC>CB@B@B@;;;AA<@?B@@<A?B@@@7>598BBBBBBB>A@CAA1BB@D?>:8<;:6:4303;48?>AAD?AAA:9:AB;<==:=8=>==<888:===>=@@AAA@@;;;@???;;;5;:<:==5;5:=>>?@B@A:>=@AA2?;?:?;<<<,::<<@,/-/<<<=@AAA:999-://)/9-3-6;,//8688:>9>8<88?::3==>;>8:99677<=?@??@?>>>?=>666;//+/7<<<6;888
@ATNG8:00434:04574
GATGGTAGTACATGATAGACGACACCAGAAGATCAGGAACTCTAGAAGAATTCAGATTTTTAACACGAGAGTAAACGTAAAAAGAAGGTTTTACAAGACTCACTTTAACAATATTGCAGCAGTACGCACACAATCGAAGCGCAGTAAGGATGGCTAGTGTAACTAGCAAGAATACCACGAAAGCAAGAAAAAGAAGTACGCTATTAACTATTAACGTACCTGTCTCTTCCGAAACGAATGAGTACGTGTGCGACGTGTCTCCTACCATCGATAACCTCGAGTCT
+
@BBC@BBBCCCBBBBDCCCC?@@CC?CCD@DCCCBB?B@BCCCCCD?BB?A?BCDDDDCC5C@CCCCCCCC@@?8>B=@@@@1@C@C>BBB;BCHFGAABDCCCB=B@CC?CBB?DCAAA@CCCCBBBBBAA=ABBD?BBAAAAAA?B?B@@>@BBBBBBB>BBCC@@?>>;?BC>AABCG?BAA;99999(9928AACBB@@@<>;>>>==A;@===A;@A====?=D;?>A:ACD@AAAB???@AAABBBCBBBAAABB>BBB?C799?==9=<>>>>>>D?
@ATNG8:00438:04531
GATGGTAGCTCACGTACGTCACACGTACTCATTCGTTTCGGAAGAGACAGGTACGTTAATAGTTAATAGCGTACTTCTTTTTCTTGCTTTCGTGGTATTCTTGCTAGTTACACTAGCCATCCTTACTGCGCTTCGATTGTGTGCGTACTGCTGCAATATTGTTAACGTGAGTCTTGTAAAACCTTCTTTTTACGTTTACTCTCGTGTTAAAAATCTGAATTCTTCTAGAGTTCCTGATATTCTGGGTGTATCAGCGAGTATCTACCATCGATAACCTCGAGTCT
+
CBAA?BDDDCBBCBBB<;;FDBBBBBBCCCBB@BCHH?CC@C>BBBBBCD@CDDBB?B@BABC@C@CCCCCCBCB?A@AAA2@A=A???:?CBB>@AB@DB999>@AA>BBBAAABB@BC@<A:?@BAA;;;:>>BA<AA>>:9:=>>>?BE>>><>>>=BB<@<>>>ABB>>><>>>BB5B=B<88888(8>999)//////;:9><===<)9///9382>>:<>@>>>==B<A?;::@7:;>A:>=>CA@A>>==;:;>;;995:///<::6>>BC@>>=;:
@ATNG8:00400:04624
GATGGTAGAGTACAGTGTAGTAGACCAGAAGATCAGGAACTCTAGAAGAATTCAGATTTTTAACACGAGAGTAAACGTAAAAAGAAGGTTTTACAAGACTCACGTTAACAATATTGCAGCAGTACGCACACAATCGAAGCGCAGTAAGGATGGCTAGTGTAACTAGCAAGAATACCACGAAAGCAAGAAAAAGAAGTACGCTATTAACTATTAACGTACCTGTCTCTTCCGAAACGAATGAGTACGTGTGACGTACGTGAGCTACCATCGATAACCTCGAGTCT
+
@@BC@ECBBCCCBBBBDCCCBCCCC@BCB@DBBBBB?A?BBDCCBB?AD?B?BCC@A@@@2@@BCCBBBBB==<3;>9:;;;*;B>C<AAA9ABC?CCBBBBBBB?C@BB?BBB?CCCABBCCCCCCCCCCC?CCBB?BCCBAACC>C?CCC?ABCCCCCC?BBCAAB?CC?AAA>AABCD=BBA=@@???2?C?B>>>CAAAA7@;@B@@7;7;AC@A>ABA@@AA>A>AFE>D@@>@?BBEDCBBBAABCCBBBAAABAAABB?B@@>BBB?B?@@D>>>A@
@ATNG8:00405:04603
GATGGTAGCGCACGAGCGTAGACCCAGAAGATCAGGAACTCTAGAAGAATTCAGATTTTTAACACGAGAGTAAACGTAAAAAGAAGGTTTTACAAGACTCACGTTAACAATATTGCAGCAGTACGCACACAATCGAAGCGCAGTAAGGATGGCTAGTGTAACTAGCAAGAATACCACGAAAGCAAGAAAAAGAAGTTACGCTATTAACTATTAACGTACCTGTCTCTTCCAACGAATGAGACGAGAGTCAGAGCAGAGCTACCATCGATAACCTCGAGTCT
+
B@?@9<;:;><9::@@@@@BA;;@6966:===C==69;00/888:6;;8;7998799:9)9298377377333(3795555$5;6;8=>>2>CC@996BBB;;;;>:?>;@@@<@@AABCICCCBGFHB@@=;;;C?AAAA::;C?B@C<;8;DCCCCBB?AAA:::?BC?AAB>BAAAD>BBA?@AC@@0@@<00,0<;:;;A9=:>>>=<@;<<A;;5;ABABBD?B?BA@@A7:9@ABBAAAB:::BCBBBB>>><99:4:888=7818<>=>?888:
@ATNG8:00407:04591
GATGGTAGGAGACACGTCGCACACGTACTATTCGTTTCGGAAGAGACAGGTACGTTAATAGTTAATAGCGTACTTCTTTTTCTTGCTTTCGTGGTATTCTTGCTAGTTACACTAGCCATCCTTACTGCGCTTCGATTGTGTGCGTACTGCTGCAATATTGTTAACGTGAGTCTTGTAAAACCTTCTTTTTACGTTTAACTCTCGTGTTAAAATCTGAATTCTTACTAGAGTTCCTGATCTTCTGGTGTCGTCTATCATGTACTACCATCGATAACCTCGAGTCT
+
AAAB?B=BADDCCBBBAAAAA@?A@@;;999.9>990;>;@?BBCB;;;@BAA;;4;=BCDHGJ<<;BBCAA??;;;;;;$9;8>>>>8>@???@@B?BB>@@BA@@>@CECCDBB>CAB?B?BA@@@????BCAB>AABB=>====A?;:;;;5;:;:>=5;6:AB:;8@@@597<==/=8=:?<<<<,=:9:>+/+/:777:=><4:::/888694;7;<,//7<<;?@<@=??@@@@:=>A=B>>>@===;::>>;;;==>?====>?==:><??>>>==<
@ATNG8:00407:04597
GATGGTAGTAGTACACTAGTCATACCAGAAGATCAGGAACTCTAGAAGAATTCAGATTTTTAACACGAGAGTAAACGTAAAAAGAAGGTTTTACAAGACTCACGTTAACAATATTGCAGCAGTACGCACACAATCGAAGCGCAGTAAGGATGGCTAGTGTAACTAGCAAGAATACCACGAAAGCAAGAAAAAGAAGTACGCTATTAACTATTAACGTACCTGTCTCTTCCGAAACATGAGTACTATAGACTATCTGAGACTACCATCGATAACCTCGAGTCT
+
<::@<?BCBCCCCCBBBCCCGCBCD?B@@=@B@@@@=A7<<C@@>@=@@=@@BBBBBCCC3C@CBBBFCAA9::/9>@@???,?@=>9@@@7@BDACCDCDBCBC@C@CC@@???CCCCDCCCCCCBBBCCC?CCBB?CCBAACCB@C@C:9;:DCCCCDC?AAAAAA?CC@AAA>AABAB8??A>ABDDD3AB?BBBBCBAAA=C=?AAA<A<AACCD@CCCABBC?A?ACC>B>>?CBBBBCCBBBBAA=?BBBBBBBBBD>A???BBB?B?BBBBBA==
@ATNG8:00412:04623
GATGGTAGGCGAGAGTGAGACGCAGTACTCATTCGTTTCGGAAGGGACAGGTACGTTAATAGTTAATAGCGTACTTCTTTTTCTTGCTTTCGTGGTATTCTTGCTAGTTACACTAGCCATCCTTACTGCGCTTCGATTGTGTGCGTACTGCTGCAATATTGTTAACTGAGTCTTGTAAAACCTTCTTTTACGTTTACTCTCGTGTTAAAAATCTGAATTCTTCTAGAGTTCCTGATCTTCTGGGCTGCGCTGATATGCGCTACCATCGATAACCTCGAGTCT
+
ACCH@CBB@;;5:595==>@CCCCCB@@AB;;9;CCD?CC?C?CE>CB@@=@BBAA@C@@A@B@D@CCCCCCCCC=;;;;;*:C?BCCJ?CAAC:;:B?AC@C;;9@A>?@?@AAAA@BBB@B?BACCCDBB?>>?C>@AA????B>>BBB998><;:;;??8>;>?>>>CBC;@::99*9;@9:9::-9>?AB>C>B@@9998<29999$9==?>>A?AA>BCCB?>@?B?BAAB??9?A@A;B9:9=>AA;;;;=<888::5;;;;B>=:==??>DDDC>
@ATNG8:00417:04607
GATGGTAGTGATACAGATCAGACACCAGAAGATCAGGAACTCTAGAAGAATTCAGATTTTTAACACGAGAGTAAACGTAAAAAGAAGGTTTTACAAGACTCACGTTAACAATATTGCAGCAGTACGCACACAATCGAAGCGCAGTAAGGATGGCTAGTGTAACTAGCAAGAATACCACGAAAGCAAGAAAAAGAAGTACGCTATTAACTATTAACGTACCTGTCTCTTCCGAAACGAATGAGTACGATGAGAGAGCTCTCTCTACCTTCGATAACCTCGAGTCT
+
CCBB@BBBBCCCCCBBCCCDDCCCC@CCD@BCCCBB@B@CCACACD?AC?A?BBBAAAAA1?>CFBBBBCC>>>5<<9;;;;';D=?<@@@7ABB@CCCBCCCBB>B@DC@BDD?BBBBBBBCCCCCCCCBB?ACCD@B@@@@AAC@C@C??>@DDDCCBA>BBBDBA?BC?@@A798ACA:A@@:=====1>A?B???CCA@@<@<@??@:=:>BDDD@BBBCBBA>A>ACC>BBB?ABBBDAAACAAADABBCBBB==AAAAA;A:>>C>><<:==>AAA<;
@ATNG8:00417:04628
GATGGTAGGCGAGAGTGAGACGCAGTACTCATTCGTTTCGGAAGAGACAGGTACGTTAATAGTTAATAGCGTACTTCTTTTTCTTGCTTTCGTGGTATTCTTGCTAGTTACACTAGCCATCCTTACTGCGCTTCGATTGTGTGCGTACTGCTGCAATATTGTTAACGTGAGTCTTGTAAAACCTTCTTTTTACGTTTACTCTCGTGTTAAAAATCTGAATTCTTCTAGATTCCTGATCTTCTGGCGCTCTGTCACGTCTGCTACCATCGATAACCTCGAGTCT
+
BCBB@BCD@CBBCDCBBBBB;69@CCCCCE:;9;AAB=DDAC@CBBBCCB?BBBBB@B@CCCC@C<BBBBBBBCB?BBBBB3@@=@???3=@@@?ABB<AA<99:AAC;??ABBBBB>==@5:5:===?:;:;?A=>9=<@A@??>>>@@@?=<=8:;;:=C=B=?>>>C@@>>9<=>=>2>:?;?????/?A@@@:@;;;@@BBBA5::9:*:;;;A<A<@B=A@??@B<@:==BB??;?@@<@@<<///7@>9:9666<=::6;;;;@??;?;>=>>BBBA
@ATNG8:00424:04615
GATGGTAGCATCATGCATATCTACCAGAAGATCAGGAACTCTAGAAGAATTCAGATTTTTAACACGAGAGTAAACGTAAAAAGAAGGTTTTACAAGACTCACGTTAACAATATTGCAGCAGTACGCACACAATCGAAGCGCAGTAAGGATGGCTAGTGTAACTAGCAAGAATACCACGAAAAGCAAGAAAAAGAAGTACGCTATTAAACTATTAACGTACCTGTCTCTTCCGAAACGAATGAGTACGATGAGATCTCGTGTGCTACCATCGATAACCTCGAGTCT
+
>@@?;@A;;9@@@BCCECB@BB998;@@?BBB@@C;?<@ACAAAC?AA9:9:CCCCCCC3C>BAABBB??888.39@@AAB0AA<=>@AA7AAA?AFCCIFCBB<@<@A@ABB@BCDCCBBCBCICC@@@B=@?996<@ABAAAA=B?CCD@DDFCCD;;:;CA=;;6..+..-)-6////(77/;?@@@@0/00////??>0-)--(-333)-(.:>>?@BA@@A?<1918<=6<9929>?@AABBBBCBBCB???A@==888::4;;;;>>>;><A?;;:==;
@ATNG8:00435:04628
GATGGTAGTATCTGCACACTCTGTCCAGAAGATCAGGAACTCTAGAAGAATTCAGATTTTTAACACGAGAGTAAACGTAAAAAGAAGGTTTTACAAGACTCACGTTAACAATATTGCAGCAGTACGCATACAATCGAAGCGCAGTAAGGATGGCTAGTGTAACTAGCAAGAATACCACGAAAGCAAGAAAAAGAAGTACGCTATTAACTATTAACGTACCTGTCTCTTCCGAAACGAATGAGTACACATCGTCGTGTCGTGCTACCATCGATAACCTCGAGTCT
+
BBCB?BBCEDCCCBBCBCCCCCDCC@CCD@AAACBB>BACCDCCCCAAA?A@C@@ABBBB3B@CAAACBCDBB@8>>9:;;;*;C?C@CEE;DCC@CCCCCCCCC?B?AC@BBC@CBBBCBBCCCAAAA@@@<@BCC@BABCCCCC?C@CBA?ABBBBCCB@BBBAAA@CC@BBB=AAFFD>A@?<?AABB3BB@CAAABB@@@<@<@???<>;>ACCC?BBBCBBB?C=ADD>CBB>>??FEBAACBBBAABBCB??>CBBBBB@B>>>C>><>?ABBB>>>>
@ATNG8:00437:04625
GATGGTAGTGCGTGAGAGAGAGACCCAGAAGATCAGGAACTCTAGAAGAATTCAGATTTTTAACACGAGAGTAAACGTAAAAAGAAGGTTTTACAAGACTCACGTTAACAATATTGCAGCAGTACGCACACAATCGAAGCGCAGTAAGGATGGCTAGTGTAACTAGCAAGAATACCACGAAAGCAAGAAAAAGAAGTACGCTATTAACTATTAACGTACCTGTCTCTTCCGAAACGAATGAGTACGTGTGACGTACGTGAGCTACCATCGATAACCTCGAGTCT
+
BECC@BBCCCCCAAACCCCBBB:9:49@@:CCCCBB>B>ABD@@@F?AA>A=@@?87889$76;<<BBBB=<8;17744444$4;7<.555&555.5666>===D896:B6:;@<@B@@AACCCBCCCBCBB>BB<;8;AAACCBB?@?@00-0@@@CACB?CCBBBB?AB>??=>B===;5:33.7>AAA3BB>AABECB???=B<;;;C=A;;<ABE?BB@@@@A@D=@@C>DCC>AABBCCCC@@@?@BC?@?BAAABBABB@E:::>:93:39@A=>;??
@ATNG8:00401:04651
GATGGTAGTATCTGCACACTCTGTCCAGAAGATCAGGAACTCTAGAAGAATTCAGATTTTTAACACGAGAGTAAACGTAAAAAGAAGGTTTTACAAGACTCACGTTAACAATATTGCAGCAGTACGCACACAATCGAAGCGCAGTAAGGATGGCTAGTGTAACTAGCAAGAATACCACGAAAGCAAGAAAAAGAAGTACGCTATTAACTATTAACGTACCTGTCTCTTCCGAAACGAATGAGTACTATAGACTATCTGAGACTACCATCGATAACCTCGAGTCT
+
FECA=ACCDCDCBBBBBCHCCCCFG@BBB@CCDDBB@B>BBDECAA>AA=@>???ABBBB3C@CCAAABBBBBB=BBAABAA,@?<A<@BB:DCCACCCCCCDCD?B???=@BB@BCCCCCCCCFCCCBBBB@BCCC@B9::CCCB?C@CBB@BCCCFCBB?BBBCCC@BB?BBA<@@???8?AB@CBBBB3BC?BA@AABCBB8;7;AAC<>;>?BBC?CCBBBBB?B?ABB>AAA@BBAA@BBBDBBAAAAABBBBCBBBCCD?C???A99499>ACAB>>@
@ATNG8:00408:04646
GATGGTAGTAGTACACTAGTCATACCAGAAGATCAGGAACTCTAGAAGAATTCAGATTTTTAACACGAGAGTAAACGTAAAAAAGAAGGTTTTACAAGACTCACGTTAACAATATTGCAGCAGTACGCACACAATCGAAGCGCAGTAAGGATGGCTAGTGTAACTAGCAAGAATACCACGAAAGCAAGAAAAAAGAAGTACGCTATTAACTATTAACGTACCTGTCTCTTCCGAAACGAATGAGTACACATCGTCGTGTCGTGCTACCATCGATAACCTCGAGTCT
+
BB@@7;;;?>??>@?===C>??:;;5;<<7:;A@9;26:=>>@=<<:<<7?<?@@BCEDD3C?CBAAABAA??=699;44444#45.55::<0<<><<<<EA@@;;6;@CC@DCE>?@@?@????CAA@ACBC@AA;;4;@A@AAAAAE?B;;8;ACCCCCB@???A?@<?B?ABB577@@@8=<<9989999%9>;>?<?BA===;@:>:;;:A=??CCC?BCBBCBB?BACBC=AA@498>@A?AABDCBBBBBAAABBBBBBFE?B:::C??<??BBA>?>>=
@ATNG8:00418:04645
GATGGTAGCGAGCGAGTGTGTATACCAGAAGATCAGGAACTCTAGAAGAATTCAGATTTTTAACACGAGAGTAAACGTAAAAAGAAGGTTTTACAAGACTCACGTTAACAATATTGCAGCAGTACGCACACAATCGAAGCGCAGTAAGGATGGCTAGTGTAACTAGCAAGAATACCACGAAAGCAAGAAAAAAGAAGTACGCTATTAACTATTAACGTACCTGTCTCTTCCGAAACGAATGAGTACGATGAGAGAGCTCTCTCTACCATCGATAACCTCGAGTCT
+
CCDC@BCCCCBBBBBB@@@CCBABB@CCCA;;;BBB?B@EDDBB@?<?A8:69?:99999(??CBCCB;:55:;/;@@ABBB5CC@C@CCD<IICACBBBBBDAA?A@BC@CAC@CDBBBBBCBCBBBCDDD@CCBB@CCCCCCBB?C@CCC?CCCCCDCC?BBBCCE@997:CC=?@999+8<<9889999%9??A98:CCBBB?B?BBCB<B<AACCCACBAA@AA=A=???9@AA>ACCBCCBBCBBBCBBBBB@@@@@>>>A?AAA?A==:=7;;?AA>>>
@ATNG8:00419:04635
GATGGTAGATACTCGCTGATACACCCAGAAGATCAGGAACTCTAGAAGAATTCAGATTTTTAACACGAGAGTAAACGTAAAAAGAAGGTTTTACAAGACTCACGTTAACAATATTGCAGCAGTACGCACACAATCGAAGCGCAGTAAGGATGGCTAGTGTAACTAGCAAGAATACCACGAAAGCAAGAAAAAGAAGTACGCTATTAACTATTAACGTACCTGTCTCTTCCGAAACGAATGAGTACACATCGTCGTTTCGTGCTACCATCGATAACCTCGAGTCT
+
CCAA@BDCBBBCDCCCCCCBBBBBF>BBB@BCCCBB@B?BBBBBBB@BC?B?CAAACCCC1C>CBA??>BAAAD9><;;;;;*;C>B?BBB9BBB>BBBBCBBBB@C?CB@DCC?BDCBCCECCBBBCBBCB?BAAA=AAAABBCB?B@CBC?CCBDCADA?BBBBBB?CC?CCC>AADEF=??><@@@@@2@A?BBB@AB???=A=???@;><>ACCD@DABABBB?B@BBB>BBB?BBBBBCBBBBBBCCC???<?AAAABAA>A999BBB?B?BCBCBB>>
@ATNG8:00424:04650
GATGGTAGAGTATCATGTGTATCTCCAGAAGATCAGGAACTCTAGAAGAATTCAGATTTTTAACACGAGAGTAAACGTAAAAAGAAGGTTTTACAAGACTCACGTTAACAATATTGCAGCAGTACGCACACAATCGAAGCGCAGTAAGGATGGCTAGTGTAACTAGCAAGAATACCACGAAAGCAAGAAAAAAGAAGTACGCTATTAACTATTAACGTACCTGTCTCTTCCGAAACGAATGAGTACTGTATCTATGTGTGCGCTACCATCGATAACCTCGAGTCT
+
:9BB?BBBBA?@DIEECDFCCBB@@=@@A<@BBBBB@C?CADCAAB@DD9;:;AAABCCC5C@CBBCCCBB;;<.;BAA?@@0ACACACFG2C@@<@CCCDCDCC?B?CC?CBB?BBCBBBBBCCCBBCCAA?@DCC@CBCCAAAC?B=A@@=@CCBCCBB?ABBAAA??;7;@@+00;;;5:092999998$898;=8===BB@>A?BBB?=A=BBHAA?AFA@ADD@C?BBH?FBB?BAABBCBAAACCCBBBBBBBBCBBBBB@B999@?=9?:?=>?@>>>
@ATNG8:00424:04654
GATGGTAGTGTCATATGAGAGTGTGTACTCATTCGTTTCGGAAGAGACAGGTACGTTAATAGTTAATAGCGTACTTCTTTTTCTTGCTTTCGTGGTATTCTTGCAGTTACACTAGCCATCCTTACTGCGCTTCGATTGTGTGCGTACTGCTGCAATATTGTTAACGTGAGTCTTGTAAAACCTTCTTTTTACGTTTACTCTCGTGTTAAAAATCTGAATTCTTCTAGAGTTCCTGATCTTCTGGTATGACTAGTGTACTACTACCATCGATAACCTCGAGTCT
+
DCCC@BBBBBBBCBCBBECCCCCBCBCCCECB?BCCE=DB@C@CDDDBAB?EDCCB@B@BBBD@D?CCBB@BBDF@BBBBA2BA>B@@@;>A@A>BCB?BB?BBCBB@BCDCCCBB@BBB@C?CCCCBB9979A??<BBBBCCBBCBBBFBBBB?BDFADD?C@BBBBACCCD@DBABB;C@C=:::::*:BDCD;;:CCDDCCCCACCCC5CBBCCACACC@BBBDCCC?C?BABDBB@BBB@CCCCBBCCCCCCCCBBBCCG@D999BAA?A?BBEBBBAB
@ATNG8:00425:04667
GATGGTAGTGTCAGTGCGCGTCGTCCAGAAGATCAGGAACTCTAGAAGAAGTTCAGATTTTAACACGAGAGTAAACGTAAAAAAGAAGGTTTTACAAGACTCACGTTAACAATATTGCATCAGTACGCACACAATCGAAGCGCAGTAAGGATGGCTAGTGTAACTAGCAAGAATACCACGAAAGCAAGAAAAAAGAAGTACGCTATTAACTATTAACGTACCTGTCTCTTCCGAAACGAATGAGTACTATAGACTATCTGAGACTACCATCGATAACCTCGAGTCT
+
AB@@>@>BBCCEA@ACCCDGIJCDCACBC@BCBBAA?A@CCCCAA@=@@,006;774444&438::<====>>=1::555555#9<994555&4>:7=C;;:;;97386=:8BCD@BAAABCBBBBCBABB??<?????@888>>>A=E<??B?CB?@?B??<?AAA??;;;7;?B<@A888)5881888888%/;79///:9==A=A=>>>@<A=@@CDC?B@;;;BB@C?CBC=@@@@@???AAAAABAAA@?>>BBCBBBBBAA=A:::@@A:?;?BBBBB?@
@ATNG8:00433:04639
GATTAGTATAGAGCTCTACATAGTACTCATTCGTTTCGGAAGAGACAGGTACGTTAATAGTTAATAGCGTACTTCTTTTTCTTGCTTTCGTGGTATTCTTGCTAGTTACACTAGCCATCCTCACTGCGCTTCGATTGTGTGCGTACTGCTGCAATATTGTTAACGTGAGTCTTGTAAAACCTTCTTTTTACGTTTACTCTCGTGTTAAAAATCTGAATTCTTCTAGAGTTCCTGATCTTCTGGGCTGCGCTGATATGCGCTACCCATCGATAACTCGAGTCT
+
A@C@FCBBBBCCDCBCCDCBBCCBBABBBB@CCDC>CC@B=@@A?BAA>ABDCC@C=??BB@B@AAABBBAA@<99999$3349>?A<999C@CCC?CD=@?ABBA?BBB:98CF;?>@8:;;>>===>>=AAAA;?@>>>@@@@AA:::ABD<???9==<@;@A@>>>AAB;?????2?=B7;;DDD/AAAAA:A@?898BA@@;@BBB/@888?:>5;;:==@@AA@<B=BB>>=@5667606///==@>AA??><:::888-8::;??H====@;;;</
@ATNG8:00439:04676
GATGGTAGCGAGCGAGTGTGTATACCAGAAGATCAGGAACTCTAGAAGAATTCAGATTTTTAACACGAGAGTAAACGTAAAAATAAGGTTTTACAAGACTCACGTTAACAATATTGCAGCAGTACGCACACAATCGAAGCGCAGTAAGGATGGCTAGTGTAACTAGCAAGAATACCACGAAAGCAAGAAAAAGAAGTACGCTATTAACTATTAACGTACCTGTCTCTTCCGAAACGAATGAGTACAGAGAGTACGATATGTCTACCATCGATAACCTCGAGTCT
+
;5:>:>BB;;99<;BBDCCCCCCCCACBC@BC;;<A>B?BBCCCCD?AA>B>?>;;999:$98@@=A=?CB@@@;@BCCFDF3CD@D?BAA7@AA=ABBBABA@@>A?DC@CBB?BABBCBBCCDCCCCCGCACBBC@CBBBCAA@@C=A;;8:CCBCCBC@A@CCCB@BB?BBD=@?BA@5?9:5:ADDG2AA=::9AAABBC?B?CBB@<@===BBB>BB;;;CD@D?@@D?BCB?BA@@CCBBBBBBAAADBBAAABBBBBB?B???BCC?B?>>AAA>>=
@ATNG8:00442:04658
GATGGTAGACGACGTGTCTCTCTCGTACTCATTCGTTTCGGAAGAGACAGGTACGTTAATAGTTAATAGCGTACTTCTTTTTCTTGCTTTCGTGGTATTCTTGCTAGTTACCTAGCCATCCTTACTGCGCTTCGATTGTGTGCGTACTGCTGCAATATTGTTAACGTGAGTCTTGTAAAACCTTCTTTTTACGTTTACTCTCGTGTTAAAAATCTGAATTCTTCTAGAGTTCCTGATCTTCTGGCGCGTATGTATGCTGCCTACCATCGATAACCTCGAGTCT
+
BBBCAAA:,,,,,,,,88=>>@>@?;<<<<=B<CBBD?DD@D?BCCBBCD@BCBBC?C?BBBC@D@BAACCC==>9<;;;:+:;6;88818?@C?BBB?@@<???=>A93414<==8=AB>B>@AAB>;:;188;;5;@===>89887=>?===;?==8;;5;;?@AAA???@;?@EKE3>:=:88888(8@:;;3:=>>AA?>=>08888(2895818=CB<>@ABB@@7:69<<97716//)/652,,,,*55-..33.37828999@88187::??@@??
@ATNG8:00404:04697
GATGGTAGCACACGAGATCTCATCGTACTCATTCGTTTCGGAAGAGACAGGTACGTTAATAGTTAATAGCGTACTTCTTTTTCTTGCTTTCGTGGTATTCTTGCTAGTTACACTAGCCATCCTTACTGCGCTTCGATTGTGTGCGTACTGCTGCAATATTGTTAACGTGAGTCTTGTAAAACCTTCTTTTTACGTTTACTACTCGTGTTAAAAATCTGAATTCTTCTAGAGTTCCTGATACTTCTGGATATGAGTGACTCGTGCTACCATGATAACCTCGAGTCT
+
@@@A9B>DCCCCDDDBCCCAABCBBBBBBBBB?BCCC?CC@CACDCCCBB>BBBBB@D@CC@@>A@CCCBBCBA?<99999)9998:::,3;<=<>?C?AB989<A@A?BBBCCBBB?BBB?A=D>>>;;:;;A;;;<@AAA>==@@@B999///)/9:16;=D;>>>;;9>==78:?AB2?8=8=>>>>/;7337.66-----3535/3666(6...505057/7;;:::?=B5:6<---7,-,7073--/97978<:889555;;5;>=8::<?<?AABA@@@
@ATNG8:00406:04716
GATGGTAGGCACTGCGCACACATCCCAGAAGATCAGGACTCTAGAAGAATTCAGATTTTTAACACGAGAGTAAACGTAAAAAGAAGGTTTTACAAGACTCACGTTAACAATATTGCAGCAGTACGCACACAATCGAAGCGCAGTAAGGATGGCTAGTGTAACTAGCAAGAATACCACGAAAGCAAGAAAAAGAATTACGCTATTAACTATTAACGTACCTGTCTCTTCCGAAAACGAAGTGAGTACTACTATCAGAGACACACTACCATCGATAACCTCGAGTCTA
+
44<=8===8<<::;::<:559966>7>==<=BB=>@:?666=9550445:8<===><><+;74337/////9;/88/5555$558>9???2><<49959>=999372//)///)//67<<<<555444;44.5<<:6;;4444:<6=85557;;:;<;;;9======4446;>;.33333(333,33;;;$32+2+22:85555=022553839265;7=433/55(-(----&-66(--:;:::;666///::<3438865...2,2-..5684=695.......
@ATNG8:00408:04684
GATGGTAGAGAGACTGTAGCGCACCCAGAAGATCAGGAACTCTAGAAGAATTCAGATTTTTAACACGAGAGTAAACGTAAAAAGAAGGTTTTACAAGACTCACGTTAACAATATTGCAGCAGTACGCACACAATCGAAGCGCAGTAAGGATGGCTAGTGTAACTAGCAAGAATACCACGAAAGCAAGAAAAAGAAGTACGCTATTAACTATTAACGTACCTGTCTCTTCCGAAACGAATGAGTACTATGTAGAGCTCTATACTACCATCGATAACCTCGAGTCT
+
@<?B@BCCBCCCCDCCCCCCCBBBB<@BB?@@@@@A@D>@@CDCCC@BB?BACCCCCDCC3C?BBCCCCCC=<<7<@ACCCC5BB@C@DDC<CDD@BBCBCCCCB?B?BB@DCC=BAEBBCBBCCCCCCCCC@CCCC@BBCCCCBB@B?BBB@BCBBBCCB?BCCCCB?BC?BBC?BB@@@:@??@BCDAA/DA@ABBBCD@<=,/+/:980616?BCC@CB@A@BB=A?ABB=BED@BCBBBBCCCCCBBBBBB;;;>>>CAAA<A888;==8=7;;@BB;;<
@ATNG8:00409:04682
GATGGTAGTGTCATATGAGAGTGTGTACTCATTCGTTTCGGAAGGGACAGGTACGTTAATAGTTAATAGCGTACTTCTTTTTCTTGCTTTCGTGGTATTCTTGCTAGTTACACTAGCCATCCTTACTGCGCTTCGATTGTGTGCGTACTGCTGCAATATTGTTAACGTGAGTCTTGTAAAACCTTCTTTTTACGTTTACTCTCGTGTTAAAAATCTGAATTCTTCTAGAGTTCCTGATCTTCTGGGATGTGTGCGCAGTGCCTACCATGATAACCTCGAGTCT
+
BCBB@BBBBDCDCBBCCCCCFCBBCCCBCC;;7;AAA<BC@C@CC=DDCC@CCCCD?A?ACJC@C@BDCBBCDFC??@@@@0?B>BBBB>BDCC?BBD@CC?BABCCD?CACCBC??=BCD>B?BBBABBBB?BCCC???A@@@???AADB>;;:;==<;??;><>BBAAA@@@:?>?BF5@<?:>=DDD/@@??@9?A??@A>>>@;@DDD/C>??A;?;?A=B@@@===:=:>BBAA?;====6=///77<;;;B???@:>>A=@A@B:7074------66
@ATNG8:00409:04721
GATGGTAGTATCTGCACACTCTGTCCAGAAGATCAGGAACTCTAGAAGAATTCAGATTTTTAACACGAGAGTAAACGTAAAAAGAAGGTTTTACAAGACTCACGTTAACAATATTGCAGCAGTACGCACACAATCGAAGCGCAGTAAGGATGGCTAGTGTAACTAGCAAGAATACCACGAAAGCAAGAAAAAAGAAGTACGCTATTAACTATTAACGTACCTGTCTCTTCCGAAAAATAGTCACTCTTCATATGACACTACCATCGATAACCTCGAGTCT
+
@BDC?CCCC?@@CCDDCCCCCCCCBABCC@CBBBBB?A=@@BBBAD@DL?A?AA@<<<<<,?<@BC??@CBAAA<AAABBBC5CC@C?BBC:BCCADCECCCD@@=@?CB?CBC?BCC@@ABCBBAAACBBC@BBBC@BAACCCBB@C?C?@>@BCCDDDDA???BBB@CC@BBB99:AAA;@>>;999989%9@;997?BCB@@<@<@@@@7;8;ACEG@BCCBBBA>B@CCHDD2AABCCCA@@C?DCCAAABBABCBC>A599@8829;??ACC@??
@ATNG8:00410:04711
GATGGTAGTGTGTCTCTGAGAGTAGTACTCATTCGTTTCGGAAGAGACAGGTACGTTAATAGTTAATAGCGTACTTCTTTTTCTTGCTTTCGTGGTATTCTTGCTAGTTACACTAGCCATCCTTACTGCGCTTCGATTGTGTGCGTACTGCTGCAATATTGTTAACGTGAGTCTTGTAAAACCTTCTTTTTACGTTTACTCTCGTGTTAAAAATCTGAATTCTTCTAGAGTTCCTGATCTTCTGGATAGCGACGCGATATACTACCATCGATAACCTCGAGTCT
+
;4:55:==CDDCBCBCBCCCCCCCCCCCCCBB?B@@@;@A=B?:9;DCCC@BBBDC@C@CBBBAL?CCCGCBA<@755555$9<39=@@8@455.555.5:47/0/9<7<@;@;;@B<BBB@C@CIGCBAAF@BBCC@HCCCCCA@@CBBBCCBA?A;;6;;5<<@@A@CABAA=A;;;;*:29;99999(9@@@A:??@?AAB>==29999'9BC?><@?BB@CDDDCCC@B@BCCCBD@DCCFCGCABBCCCCAAABBBEDAA?@BBBBBB=?=?@@=;000
@ATNG8:00411:04720
GATGGTAGCTCACGTACGTCACACGTACTCATTCGTTTCGGAAGAGACAGGTACGTTAATAGTTAATAGCGTACTTCTTTTTCTTGCTTTCGTGGTATTCTTGCTAGTTTACACTAGCCATCCTTACTGCGCTTCGATTGTGTGCGTACTGCTGCAATTATTGTTAACGTGAGTCTTGTAAAACCTTCTTTTTACGTTTACTCTCGTGTTAAAAATCTGAATTCTTCTAGAGTTCCTGATCTTCTGGCTCTCGTAGACAGATACTACCATCGAGGTTGTAAAGTCT
+
BA@@<@;;6DCCBB@@;6969BCCBCCBBA::5;@AA>BCAEACDCCBBB?@@A;;7;?@@@C?C@BBBCAAA@?=?BCCC3CC?B@@@8:?=:4998289,3333377.7888;;<=6??A8=8===>=8889===9596/////<ACAA?:8//(/(/537;6A8<;<552:55/56688*5.5022225'2222=3558777999<15555'3//.3.5/7=9=888@??<?;>=;7;A9888<?:::?@@;;;BB>=>;;7777///===9=1;;==4<?==
@ATNG8:00413:04687
GATGGTAGGCGTGTGAGAGTCTGCCCAGAAGATCAGGAACTCTAGAAGAATTCAGATTTTTAACACGAGAGTAAACGTAAAAAGAAGGTTTTAACAAGACTCACGTTAACAATATTGCAGCAGTACGCACACAATCGAAGCGCAGTAAAGGATGGCTAGTGTAACTAGCAAGTATACCACGAAAGCAAGAAAAAGAAGTACGCTATTAACTATTAAACGTACCTGTCTCTTCCGAAACGAATGAGTAACTATGTAGAGCTCTATACTAATCGATAACCTCGAGTCT
+
CBCC@DDE@BCA?@CBBBB;;;@@<059A7@BCAAA?A?AAGBBBB>AC>@<?B?:;;;;);=BAA@@?A@@AA9@<=;;;;,;:5:5:::)0)/;)//333339:5:7=?;>>@688@@@CBE>>===;;;A<===A6888>::888*89<=A?BBBBBBCC?CA@=BC?B?>?AA>A???C>BAA<:9:9:(:@;A9:9BAABA@FABBAA499,:9:9=?BBB???@=@=<AD:=A@>999?9817>997=>@@ABABAAABCCC?BBABAA>A????A@@99
@ATNG8:00422:04724
GATGGTAGAGTATCATGTGTATCTCCAGAAGATCAGGAACTCTAGAAGAATTCAGATTTTTAACACGAGAGTAAACGTAAAAAGAAGGTTTTACAAGACTCACGTTAACAATATTGCAGCAGTACGCACACAATCGAAGCGCAGTAAGGATGGCTAGTGTAACTAGCAAGAATACCACGAAAGCAAGAAAAAGAAGTACGCTATTAACTTATTAACGTACCTGTCTCTTCCGAAACGAATGAGCACACTCTCATATGACACTACCATCGATAACCTCGAGTCT
+
>CBD?><AACCCCCCCCCCCCCDCBABCC@BBDDCC>@=@@ABC;;8;B?B?CBBBBBAB1C9:;CDCBB@CAA8@A;;;;;*5C;B:CDD9CBB@BAA@BBBDC@B?BC?BBC?BBBBBBBBBBBDGBAAA@CC:;6;@@@AA@@=A?BBA>BCA@@BAA?BBBBBB?BC@BCC=@?AAA;@@?;9:9::(891877?@@BBA=B<9929819:>=BCC?CCA@@AB?B@BBH?BCD?A@BBAAAEBAA@AAA???@9:9?AA??:98>BB@C;=8::8=??
@ATNG8:00424:04696
GATGGTAGAGAGACTGTAGCGCACCCAGAAGATCAGGAACTCTAGAAGAATTCAGATTTTTAACACGAGAGTAAACGTAAAAAGAAGGTTTTACAAGACTCACGTTAACAATATTGCAGCAGTACGCACACAATCGAAGCGCAGTAAGGATGGCTAGTGTAACTAGCAAGTATACCACGAAAGCAAGAAAAAGAAGTACGCTATTAACTATTAACGTACCTGTCTCTTCCCGAAACGAATGAGTACCTCTCAGACGCTCGTCCTACCATCGATAACCTCGAGTCT
+
<::;8<><ABCCLDBA@@DCCCCCC>CGCBCA@?@@=@?BCC@A@C@AA>A@CBBBBAAA2A?BABBDBBBBDD>:9;EEED0CD@C?CCC:CCGACCABBCCBB?B?BC@CCD<@?BCGDCBCBBBCCCCC?BBAA=AAABBBBB@DADBC@CCCCCC@?=?FEDBC?BCBABB<?>?CC:998:=>@AA2AC?BBBABCCDD:?;?A>=:=;>>AA@ACBBBAAA?BD9??B;@?A597@ABBD@??@BBBBBBBAECAB:===<>888;>?:@388===>>>
@ATNG8:00429:04704
GATGGTAGCACGAGTCACTCATATCCAGAAGATCAGGAACTCTAGAAGAATTCAGATTTTTAACACGAGAGTAAACGTAAAAAGAAGGTTTTACAAGACTCACGTTAACAATATTGCAGCAGTACGCACACAATCGAAGCGCAGTAAGGATGGCTAGTGTAACTAGCAAGAATACCACGAAAGCAAGAAAAAGAAGTACGCTATTAACTATTAACGTACCTGTCTCTTCCGAAACGAATGAGTACAGAGAGTACGATATGTCTACCATCGATAACCTCGAGTCT
+
AACB@CBBBCA@<DDDBBBBC@@<?:@DD@EBBCAA=B8<;CCCBC@BB?B?BBCBDBDD2A>AB:;:CBB???6=>@@@@>,>@=@=BAA7BAA=ACCCCDB@@>@?DC@CBC@BBBBBABACCBCDCCCB@BBBB@CBBCAABA?C?C:;:;CBBCECA>AABCCBAAA?CCC299999+39<8?@CCC3CC>A=??A@@@A6;6:::>5;7;>BFC@CCCCCA@5:5:?A;ABB?B??????A???A@A@AAABBBBBBB>E<>;;;@DD6:7:>=::<//
@ATNG8:00432:04718
GATGGTAGTATATCGCGTCGCTATCCAGAAGATCAGGAACTCTAGAAGAATTCAGATTTTTAACACGAGAGTAAACGTAAAAAGAAGGTTTTACAAGACTCACGTTAACAATATTGCAGCAGTACGCACACAATCGAAGCGCAGTAAGGATGGCTAGTGTAACTAGCAAGAATACCACGAAGCAAGAAAAAAGAAGTACGCTATTAACTATTAACGTACCTGTCTCTTCCGAAACGAATGAGTACACACTCTCATATGACACTACCATCGATAACCTCGAAGTCT
+
<<::0444999:=;;;;=555999:.5445:;;;;;7;9;;;966<:<<8=04///7777$/)/968:<>555=5::<@?=?+66268<;;0555.555555;//)/)//)/:;488546;;;===@>>==<64994.4899::==9=:=>>:>>@@>==;68888;</73,3<;,/---(---0678888%::033322266616/22296=588<;:7::///::5:-333(3897;9://///833333997538///////*//;///8(-(-6//(/9:6
@ATNG8:00433:04701
GATGGTAGCAGACGTGACAGAGCGCCAGAAGATCAGGAACTCTAGAAGAATTCAGATTTTTAACACGAGAGTAAACGTAAAAAGAAGGTTTTACAAGACTCACGTTAACAATATTGCAGCAGTACGCACACAATCGAAGCGCAGTAAGATGGCTAGTGTAACTAGCAAGAATACCACGAAAGCAAGAAAAAAGAAGTACGCTATTAACTATTAACGTACCTGTCTCTTCCGAAACGAATGAGTACGTGTGCGACGTGTCTCCTACCATCGATAACCTCGAGTCT
+
BCBB?B<CBBBBEB@A@BBCEEJED=BBD?CCCCCC>@>@CBBB??<?A595:CBCBCCC3B?BCCBBACCCCC=BABBDEE2IL@C7;;;.<@@=AAABCCCCC@C@@@=@AA=AABBCCCDDCDCBBBCC?CBCB@CBBBBCBB?BBBB?BCCDBBBBACBBBCD@BB>CCB9>>888+3775778899%9A?B@>;?D?;:7;;>>BB<?<?>AA@?BCC@@?A=@;?@@=@AA>AAABBBBABB:9:?BBABBB@==:=?>:??>==@@=A=@@A@@@;:
@ATNG8:00436:04706
GATGGTAGTGTGTCTCTGAGAGTAGTACTCATTCGTTTCGGAAGAGACAGGTACGTTAATAGTTAATAGCGTAACTTCTTTTTCTTTGCTTTCGTGGTATTCTTGCTAGTTACACTAGCCATCCTTACTGCGCTTCGATTGTGTGCGTACTGCTGCAATATTGTTAACGTGAGTCTTGTAAAACCTTCTTTTTACGTTTACTCTCGTGTTAAAAATCTGAATTCTTCTAGAGTTCCTGATCTTCTGGATAGCGACGCGATATACTACCATCGATAACCTCGAGTCT
+
78<=8==>?@;==@<<;;;?;@;:;DAB@BDB?B@@@<@EAH?BBBBBDCACCCCIAC@BBBB>B>BBA@>00)/;577777'///)4;<<3;:<<166=8<<:<AAABBACGKCBB@@=@@@=A?BCCBAAAB>BBCC?BBCCDCBBBCCCBBCCE?CBB@CC@D?CBA@ACCJD@CBBBB:B?C?AACCC5BBDDF:;;;;BBAAAB?BBBB0AAA;;9;?EC@BBB@@@A>B?BBBDDC>@@B?BBBCCCCCBBBCBCBBBBBC@DAAAAAC=A>???@@@99
@ATNG8:00439:04686
GATGGTAGAGAGACTGTAGCGCACCCAGAAGATCAGGAACTCTAGAAGAATTCAGATTTTTAACACGAGAGTAAACGTAAAAGAAGGTTTTACAAGACTCACGTTAACAATATTGCAGCAGTACGCACACAATCGAAGCGCAGTAAGGATGGCTAGTGTAACTAGCAAGAATACCACGAAAGCAAGAAAAAAGAAGTTACGCTATTAACTATTAACGTACCTGTCTCTTCCGAAACGAATGAGTACGATGAGATCTCGTGTGCTACCATCGATAACCTCGAGTCCT
+
77//)/8::<BCA::6>>>=>CA@@6?@D:9:9@?B<A=A?>?@><:<>17-7<<73333$34;;8897;7333(379444&4<7;.555&55929<@@@B=;>89699.949.59=995<999///<///6=@@@699??@ABB>A>;;:9><=455;=9887<7817;8<<;<@>>>A6<77/////0/$/:6/0*0@?575;17.2225+2+25>><8B;@@@@B?B>BAA9A>>9>@A??>BBBABBBAABB@>////658;9:655557/7;52237..(.
@ATNG8:00439:04702
GATGGTAGCATCATGCATATCTCACCAGAAGATCAGGAACTCTAGAAGAATTCAGATTTTTAACACGAGAGTAAACGTAAAAAGAAGGTTTTACAAGACTCACGTTAACAATATTGCAGCAGTACGCACACAATCGAAGCGCAGTAAGGATGGCTAGTGTAACTAGCAAGAATACCACGAAAGCAAGAAAAAAGAAGTACGCTATTAACTATTAACGTACCTGTCTCTTCCGAAACGAATGAGTACCTCTCAGACGCTCGTCCTACCATCGATAACCTCGAGTCT
+
CCAA@A>BBBCCCBBECCBBBCCCB@CCCABBAB;;8:?CCCBBCC?BB>A?BBCBBBBB1<?BBBA@AB?>?A8@@;;;;;';?=;=<<<0ABA>BHCCECCBB?C@CC@BBD?BB@AADDCFCCCCC@@@?BBBB?BBBBBCBC@C@CBB@BCCCCBBB?AAACBB?BC?DDE?AA:::,88718999:9%:?;@???CB???:>9=@>>;>==>BBB@BBABABB?B=??B>BCB?BBBBBBB?AAABBDDCCAAA===;?>?<@;;;AAA<A<AA???AAA
@ATNG8:00443:04714
GATGGTAGTGTCATATGAGAGTGTGTACTCATTCGTTTCGGAAGAGACAGGTACGTTAATAATTTAATAGCGTACTTCTTTTTCTTGCTTTCGTGGTATTCTTGCTAGTTACACTAGCCATCCTTACTGCGCTTCGATTGTGTGCGTACTGCTGCAATATTGTTAACGTGAGTCTTGTAAAACCTTCTTTTTACGTTTACTCTCGTGTTAAAAATCTGAATTCTTCTAGAGTTCCTGATCTTCTGGTCTACTACACTGTACTCTACCATCGATAACCTCGAGTCT
+
CC@@>?>BBA@ADCFDCCCCCCCCCBBBDD@A?AGIG=BD@C@GCCCBBCACFCAB@BACE@DE=C?AABBCCCBB@BCCCC3CC@CBDC=CDCC@BCCABC9:9@BBC?BBBBBBBB>CAA>A?CDCAAAAA@B?AA;@?AA@@?A@@@A>>:::::;;=AA<A=@@@@@?>>><>>AAA6A<@;?>?>?/>A>>>9>??;;;B====CDDD/A888A1818>8>AAA>>>;>;>>>>AB:;<;=AAA@??@AA>>=AAABDA::8::::A@@=@<>>>@@;;:
@ATNG8:00444:04721
GATGGTAGTATCTGCACACTCTGTCCAGAAGATCAGGAACTCTAGAAGAATTCAGATTTTTAACACGAGAGTAAACGTAAAAAAGAAGGTTTTACAAGACTCACGTTAACAATATTGCAGCAGTACGCACACAATCGAAGCGCAGTAAGGATGGCTAGTGTAACTAGCAAGAATACCACGAAAGCAAGAAAAAAGAAGTACGCTATTAACTATTAACGTACCTGTCTCTTCCGAAACGAATGAGTACACACTCTCTTATGACACTACCATCGATAACCTCGAGTCT
+
@:<B:=BDJBBBCBBFABCGEDDDDAEAA=AABA@@=@@DCDCCCC?BD@C?ACCCCCCD3B@BBBCDDCBBB@8@<:;;;;;#:9397==>2?C><@B>CCDG@@>@@DD@CDD@DBAABBCDECCCCBCCC@CBBB@BBBDBCBA?B@C@A?ACCBCBCC>AAACDD?CB?????AAAA@9???;::9999%0=:=000@@?AA7;79;>>.838ACCC@CCAAA??<??ABB>BCC=9::BCBCBBCCACCBB?BCB?>;;;>>;@======:?;>>@@B???
@ATNG8:00401:04754
GATGGTAGTGTGTCTCTGAGAGTAGTACTCATTCGTTTCGGAAGAGACAGGTACGTTAATAGTTAATAGCGTACTTCTTTTTCTTGCTTTCGTGGTATTCTTGCTAGTTACACTAGCCATCCTTACTGCGCTTCGATTGTGTGCGTACTGCTGCAATATTGTTAACGTGAGTCTTGTAAAACCTTCTTTTTACGTTTACTCTCGTGTTAAAAATCTGAATTCTTCTAGAGTTCCTGATCTTCTGGGATGTGTGCGCAGTGCCTACCATCGATAACCTCGAGTCT
+
@;?<9==ACBAACCBBBCCABBCCCFCDBBBB@CCBC>CF@C?BBDECDD@BCCDFAFACCDDAGABBBCCCCHD@@@@@@0AC@CBBD>C?AA9:9@?CB@CCBBCH@BBCAAACD@CBB@B@CCCCCCCC>BBBB@BCCCCCCCDBCCCCBBB?BCC@BC@D?AABCCCCBC?A@@@@9@?C@BCCCC2BC:;;6<ABBBDGBAA?BBBB2BCCCEAE@BB@CCBCDCC@C@CCCCBC@C@@@;@:;;C:;;BBBBBBC@CCC?B;;<@@@=@>ACCCBBAA
@ATNG8:00401:04765
GATGGTAGCTCGCTGATGATATCTCCAGAAGATCAGGAACTCTAGAAGAATTCAGATTTTTAACACGAGAGTAAACGTAAAAAGAAGGTTTTACAAGACTCACGTTAACAATATTGCAGCAGTACGCACACAATCGAAGCGCAGTAAGGATGGCTAGTGTAACTAGCAAGAATACCACGAAAAGCAAGAAAAAAGAAGTACGCTATTAACTATTAACGTACCTGTCTCTTCCGAAACGAATGAGTACTACTCTCAGAGACACACTACCATCGATAACCTCGAGTCT
+
ACBB@CCCBBAB<ABBBCBAABBCCACCC?CBDC:9;:@CBB@@@C?BA?A>0000/;;?0?<:;:?><=:=>?8735;===+;;595;;;0?@@?BCCCCCC;;:;@DD?CCC?BC@?BCCCCCCCCCB;;5;?;;5;@??ABBD@C@D;;;;CAAABBBAAAACDD?AA?BDC:??9999*988299:::9%:>;;B=BB9A@><>;=9>>2;5;>A@?=@@@AAFD@C>@??9?AB@BCCBBBBBBBBBAAB???BBBBBBB>>;>888C@@<@=???>>>@@
@ATNG8:00408:04758
GATGGTAGTATATCGCGTCGCTATCCAGAAGATCAGGAACTCTAGAAGAATTCAGATTTTTAACACGAGAGTAAACGTAAAAAGAAGGTTTTACAAGACTCACGTTAACAATATTGCAGCAGTACGCACACAATCGAAGCGCAGTAAGGATGGCTAGTGTAACTAGCAAGAATACCACGAAAGCAAGAAAAAGAAGTACGCTATTAACTATTAACGTACCTGTCTCTTCCGAAACGAATGAGTACGAGAGAGCACACGTGTCTACCATCGATAACCTCGAGTCT
+
CDCB@BCCCCCDDBBBCEEDCBBCC@CBB@CCCCBB?CAFDDCCCC@BB?B@CDCCCCCC5C@CCCDCCCAAAB>CCCDDDD5CD@C?BBB7A@A<B:<;BBEBB=@=@B@AAA?ACCCDCCBCCCCCCBBB@BBCB@BAA@BCCC?FAC@@>@BBBAAAC@BBBBBC@CC?BAB@FDBBB;@?<99:999.9A>ABA>@B@?>;>:>?>>5;6:@CBC?CCBBACD?D?AAB=BBC????BCCCBCCCC@@@BCCBCCBBBBBB?@888>??<?<AAABA>>>
@ATNG8:00412:04766
GATGGTAGCACGACACGACGATGTGTACTCATTCGTTTCGGAAGAGACAGGTACGTTAATAGTTAATAGCGTACTTCTTTTTCTTGCTTTCGTGGTATTCTTGCTAGTTACACTAGCCATCCTTACTGCGCTTCGATTGTGTGCGTACTGCTGCAATATTGTTAACGTGAGTCTTGTAAAACCTTCTTTTTACGTTTACTCTCGTGCTAAAAATCTGAATTCTTCTAGAGTTCCTGATCTTCTGGGTGTATCAGCGAGTATCTACCATCGATAACCTCGAGTCT
+
BBBC@CDBBBCCCDCCCDD;:;9:@CCCCFAA?A@@A<AA@C@CCDEDDC?BBBCE?C@CC??>@@CCBCCCCDC?999:9'9<5;:97(3:994:>A>BD99:ABBD?BBBDBBBB@BB><?<??A>>>>?<?@A@7;:@:::@@@>;<;AAAA;>?B=BB;?;??@@?>>;;58<=AA2A8<47////(/<777*--3---987<;;;;;*7797:4949:77;A>>>>:?;AAA???8<===4=<===AA=>=A>>>A@?==9=;;;====A=;;<AAA@@
@ATNG8:00413:04743
GATGGTAGTATCTGTCTACGAGAGCAGAAGATCAGGAACTCTAGAAGAATTCAGATTTTTAACACGAGAGTAAACGTAAAAAGAAGGTTTTACAAGACTCACGTTAACAATATTGCAGCAGTACGCACACAATCGAAGCGCAGTAAGGATGGCTAGTGTAACTGGCAAGAATACCACGAAAGCAAGAAAAAGAAGTACGCTATTAACTATTAACGTACCTGTCTCTTCCGAAACGAATGAGTACACATCGTCGTGTCGTGCTACCATCGATAACCTCGAGTCT
+
<:<>9ACB=665555=<<<??=>BCBBA?BA;;:A=@=@@@>?<?>AA7:8:AABABBB2@=@AA@AABBBBC=:9;?DDD1>C@E:BBB9BBB@CCCCCBB;;8;?AA=ABC@CDCBBBCCCCCCBBB@@?@CCD@CBAAABBA?B?B;;:;BBBAAAD@@@A@BB>BB?@AA;::CDD>C@@=@EFEC3CC?;;9BBBBBB?B?FAA@5949>ABB?BBB@??A=A=AAA<AAA<??AA???BBBBBCDDCCBAAAC999AF@BBBBDBC@A?CCH@@@88
@ATNG8:00438:04731
GATGGTAGCGCGACGAGCGTAGACCCAGAAGATCAGGAACTCTAGAAGAATTCAGATTTTTAACACGAGAGTAAACGTAAAAAGAAGGTTTTACAAGACTCACGTTAACAATATTGCAGCAGTACGCACACAATCGAAGCGCAGTAAGGATGGCTAGTGTAACTAGCAAGAATACCACGAAAGCAAGAAAAAAGAAGTACGCTATTAACTATTAACGTACCTGTCTCTTCCGAAACGAATGAGTACGTGTGCGACGTGTCTCCTACCATCGATAACCTCGAGTCT
+
==>G@BBBCDDAAACCCHCCCCBBA=AC@?BC@@ADAD@BBBCBBA=C@5:3:?<;==??1??BCCCCBBBBBB:9:;BAAA2AB>B2;;;.9@>9@B@@>9::;597==3999:<<<=@?;A>>696AAB@?ACCD?CCCBCCCC?C@C;;;:BB@@?@@=::9@@@8??:??=8=?@@@9>9:3:99999%9=;7937=:=>9=C>CA::5:6<<BBC@CCA??@A?A=@@>5=00+00>087>>=;777<973222;9<8=A=69//.3992949B@>8558
@ATNG8:00438:04772
GATGGTAGAGTATCATGTGTATCTCCAGAAGATCAGGAACTCTAGAAGAATTCAGATTTTTAACACGAGAGTAAACGTAAAAAGAAGGTTTTACAAGACTCACGTTAACAATATTGCAGCAGTACGCACACAATCGAAGCGCAGTAAGGATGGCTAGTGTAACTAGCAAGAATACCACGAAAGCAAGAAAAAAGAAGTACGCTATTAACTATTAACGTACCTGTCTCTTCCGAAACGAATGAGTACACACTCTCATATGACACTCCATCGATAACCTCGAGTCT
+
CCCC@DCCCABBDCCCCCCCCBBBD?AAB?BBBBCC@C=@@BBBDD@CD?C@BB@A@AAA0B?AADDGDFA><<5<00////$/:6<8==<0<556;>@@A>>00-0:>>:>:?99944;@@@BBBBEIMDD?A@AD@BBDBBBBAAK@DAA?ABBBBBBCACCBBBC@BB?BBB?CBBCE>B::3::::99%9@=7:7BB=ECC@C>AABA=B=;;BCB?CCAABAB@C>@@E>BDD?AAB?@?BBB????BBB?@?@BAAAAA=A@@@C??=?=999@>>CC
@ATNG8:00439:04738
GATGGTAGTATCTGTCTACGAGAGCCAGAAGATCAGGAACTCTAGAAGAATTCAGATTTTTAACACGAGAGTAAACGTAAAAAGAAGGTTTTACAAGACTCACGTTAACAATATTGCAGCAGTACGCACACAATCGAAGCGCAGTAAGGATGGCTAGTGTAACTAGCAAGAATACCACGAAAGCAAGAAAAAAGAAGTACGCTATTAACTATTAACGTACCTGTCTCTTCCGAAACGAATGAGTACTGTATCTATGTGTGCGCTACCATCGATAACCTCGAGTCT
+
BBBD@DBBB:;9;=99:CCECCAA@?BCB?BBBAAA=@<@@?AAAB?BB?B>:::AAAAB3B>AAECCBBB98828@ABCCC5@A?@@CLF;GCC@ABBABBF;;;;@CD@CBC@BBAACBCCCCCCCCCCC@CCBB?BBCCBBBB@C@C?@>@CCCCCCC@BBBBBB@BC@???=@?ABC<@@@;9:9999%9@<@A@BDA>=C:>8;;BB<>:>ACCC?ACBBBDD?C@BBB=BBB@DBBBBBBBBBBBBBBAABBAAABBCCD=B==>>;;5;8===??;;;
@ATNG8:00439:04750
GATGGTAGGAGACACGTCGCACACGTACTCATTCGTTTCGGAAGAGACAGGTACGTTAATAGTTAATAGCGTACTTCTTTTTCTTGCTTTCGTGGTATTCTTGCTAGTTACACTAGCCATCCTTACTGCGCTTCGATTGTGTGCGTACTGCTGCAATATTGTTAACGTGAGTCTTGTAAAACCTTCTTTTTACGTTTACTCTCGTGTTAAAAATCTGAATTCTTCTAGAGTTCCTGATCTTCTGGCGCTCTGTCACGTCTGCTACCATCGATAACCTCGAGTCT
+
BBCD?BBB?BCBCCCBBCDDBBBBBDDDCCCC?CDDD>CC?B?CBDCCCB?CCDBA?A@DAAA?C?BABBBBBCC?99999.9A>AACC=BBBB>BBB@CC?779CCC?BBCACAAA>AAA;A9??@===@A=B>??7=;;;=<>@@@@@A@>==:=<;8::3:;?@@@ABB@?:==@@@5?:@788888(8@:;;3;=>;;;===?;????/?===A;@:;;7;?BBDAA:A=AC@@@A:==?<9:;>>>>AAAAAA::;@@??:=<<;;<<8<8=@>=<DAA
@ATNG8:00442:04739
GATGGTAGGCGTGTGAGAGTCTGCCCAGAAGATCAGGAACTCTAGAAGAATTCAGATTTTTAACACGAGAGTAAACGTAAAAAGAAGGTTTTACAAGACTCACGTTAACAATATTGCAGCAGTACGCACACAATCGAAGCGCAGTAAGGATGGCTAGTGTAACTAGCAAGAATACCACGAAAGCAAGAAAAAGAAGTACGCTATTAACTATTAACGTACCTGTCTCTTCCGAAACGAATGAGTACGTGTGCGACGTGTCTCCTACCATCGATAACCTCGAGTCT
+
A?@B?BAA=BA@@BCBCBDCCCCCC>BBB@CCCBBA@D?@@@CBCB@CC@C@CCCCCCCC2A?ACCDCBB@@AF>C>>>DDD3BB?B=A@@499A=AB800=@00,0;894;9@;?==;::?@@@ABCA@><9<?<<8<<=??>>>=A<AAC?BBBBBBBC?BB==AB@BB>BBB>CC??A<ABB@CAAAA/AA9>>>><<<::8:=AA991707=>?@<@AA:::A;A<ADD;ABB>A@BBB?@888>>>>CB???A@@@:?AA=A677?<<5:5:?@AAAA@
@ATNG8:00442:04765
GATGGTAGTACATGATAGACACACCAGAAGATCAGGAACTCTAGAAGAATTCAGATTTTTAACACGAGAGTAAACGTAAAAAGAAGGTTTTACAAGACTCACGTTAACATTATTGCAGCAGTACGCACACAATCGAAGCGCAGTAAGGATGGCTAGTGTAACTAGCAAGAATACCACGAAAGCAAGAAAAAGAATTACGCTATTAACTATTAACGTACCTGTCTCTTCCGAAACGAATGAGTACCTCTCAGACGCTCGTCCTACCATCGATAACCTCGAGTCT
+
BCCC?BBCDCBB@@AEDDDABCHH@CBB>BCBAAC@B@BCAAABB?CC?C?AA@>9999):8=CBCCCDCBAA<AABCCCC5BB?B=BBB;CFD@DCCCECCBC@D?BAC?CC?BBBAABCCCDECCCCBB?CEDE@AAABBCCB>C@CCC?BBBDCCCC?CAAACD@BB??>?;>>@??8?9949ACCC3DC@C99:BFCB>:><A???;@;@ACCF@CAABBFD?B>ABC>CCC?ABBBCCD@BBBACBBACAAAAAA9??=38///999697=AA>>>@@
@ATNG8:00444:04779
GATGGTAGTATCTGCACACTCTGTCCAGAAGATCAGGAACTCTAGAAGAATTCAGATTTTTAACACGAGAGTAAACGTAAAAAAGAAGGTTTTACAAGACTCACGTTAACAATATTGCAGCAGTACGCACACAATCGAAGCGCAGTAAGGATGGCTAGTGTAACTAGCAAGAATACCACGAAAGCAAGAAAAAAGAAGTACGCTATTTAAACTATTAACGTACCTGTCTCTTCCGAAACGATGAGTACTGTATCTATGTGTGCGCTACCATCGATAACCTCGAGTCT
+
AA;;244449:;555<><9<99///7:<<:>>BB@@<@=@>>:444544.328:833333$36;<=<===<///(////////#/;396<==0===9=@>DBCBAB?@=@D8;:B>@@CCB;66B>>>>=B@@<@?>??A;;;@@?@>B?A@@9;;A@A;;>8?4389=13367736888;;38885::;<;;%9=9;377339255(55(5:973505.0/848;<;;55457<;=2:44333;>;C>>>><>>??@?:>A??885:597...33.5368899=:2
@ATNG8:00446:04733
GATGGTAGTGTCAGTGCGCGTCGTCCAGAAGATCAGGAACTCTAGAAGAATTCAGATTTTTAACACGAGAGTAAACGTAAAAAGAAGGTTTTACAAGACTCACGTTAACAATATTGCAGCAGTACGCACACAATCGAAGCGCAGTAAGGATGGCTAGTGTAACTAGCAAGAATACCACGAAAGCAAGAAAAAGAAGTACGCTATTAACTATTACGTACCTGTCTCTTCCGAAACGAATGAGTACTATAGACTATCTGAGACTACCATCGATAACCTCGAGTCT
+
//77279?AA<>;;;===<><996@=@BC@B;;;;;5;8==><<::5885>:???99999'8-777=9<A=;@>17344444$5:8;*000)0//)/;<99;>D>8@<9969AA;@@A;;;CCCAAACB;;;<@@@@?AACBDFDE?C?B<<:;CECCCCB?BACCAA=@A;=9:4:=;;>7@0000@AAF0@@<BBAAA@@==:><??;;6;>>AAA?A;;::@@30-0;>6>00,0==:>>AAABBBBBCCABBBBBBBBAB?C>>?A@@7;7:00/79,-
@ATNG8:00448:04732
GATGGTAGCACGAGTCACTCATATCCAGAAGATCAGGAACTCTAGAAGAATTCAGATTTTTAACACGAGAGTAAACGTAAAAAGAAGGTTTTACAAGACTCACGTTAACAATATTGCAGCAGTACGCACACAATCGAAGCGCAGTAAGGATGGCTAGTGTAACTAGCAAGAATACCACGAAAGCAGAAAAAAGAAGTACGCTATTAACTATTAACGTACCTGTCTCTTCCGAAACGATGAGTACTGCGTCTACTCTCGCCTACCATCGATAACCTCGAGTCT
+
;5BC8=BB@<<=>=BB?>>6;5;;<7<BB?BC@AA@>B;;;9@955:;?<;8;;=94444$4.39:<<<A=:9<577;9555$5949.555&5994;?=<;99//)/)//288>5:::3559555555:6669==>D@ABA>>>@@>B?BCC@AAA;;8>==;;;;33/7=57776=;::9.9///9;;;;%8=6333687978/5055:9*/)/:><<:@9:979=10+/;>3=00/886788;;;799<8444///:)//6)-/-----(-0668/3388
@ATNG8:00448:04760
GATGGTAGCACGGACACGACGATGTGTACTCATTCGTTTCGGAAGAGACAGGTACGTTAATAGTTAATAGCGTACTTCTTTTTCTTGCTTTCGTGGTATTCTTGCTAGTTACACTTGCCATCCTTACTGCGCTTCGATTGTGTGCGTACTGCTGCAATATTGTTAACTTGAAGTCTTGTAAAACCTTCTTTTTACGTTTACTCTCGTGTTAAAATCTGAATTCTTCTAGAGTTCCTGATCTTCTGGTGGATATCATCAGCGAGCTACCATCGATAACCTCGAGTCT
+
:445787799//)/7779::666;===>>=666:ACEA6>@19.9599>9;59:944.45:::>7=2555:;;;::688;9=)<;8<877(3333299;8?C?C9978;/77==?;AA978@>A<@744885>068;9(---------245689890559/53050582..(.777.55::;-848;9=>==.=@@@E:>>85576222+222&29555/5355/5555655/5387722..2292--)--772222:98855556505...33625,33...555
@ATNG8:00448:04778
GATGGTAGGCGAGAGTGAGACGCAGTACTCATTCGTTTCGGAAGAGACAGGTACGTTAATAGTTAATAGCTTACTTCTTTTTCTTGCTTTCGTGGTATTCTTGCTAGTTACACTAGCCATCCTTACTGCGCTTCGATTGTGTGCGTACTGCTGCAATATTGTTAACGTGAGTCTTGTAAAACCTTCTTTTTACGTTTACTCTCGTGTTAAAAATCTGAATTCTTCTAGAGTTCCTGATCTTCTGGTATACACACTCGCTCGCTACCATCGATAACCTCGAGTCT
+
ABCD@CCB@CCBCBCBBBCCAABGGCAACC9:;:CDD>BB>B?CCBBBBC@CBBBCAE?BABC@C@CCBBB?CBC=99999(9A?BBBB>CDBB?BBA=AB8;;ACCG@CCECCBAB?CDD?A?BBBBBBBB@CAAA?CBBBBBBBBBBCDBBAA?ABB?BB?B@BBBBB>CCC>AA@@@5@=A=??AAA/AA>>>9>@@==<AA>=6<<<<.====A=A=??;?ABDBAA:>:?AAB>>:===;@AA>@?AAAA>@>>>@@>@A<>==@@;;7;;???;;>AA
@ATNG8:00400:04798
GATGGTAGTGTGTCTCTGAGAGTAGTACTCATTCGTTTCGGAAGAGACAGGTACGTTAATAGTTAATAGCGTACTTCTTTTTCTTGCTTTCGTGGTATTCTTGCTAGTTACACTAGCCATCCTTACTGCGCTTCGATTGTGTGCGTACTGCTGCAATATTGTTAACGTGAGTCTTGTAAAACCTTCTTTTTACGTTTACTCTCGTGTTAAAAATCTGAATTCTTCTAGAGTTCCTGATCTTCTGGATAGCGACGCGATATACTACCATCGATAACCTCGAGTCT
+
@:><8<<<CC;;6=;;696CCCBCECBBBCCD?CAAD?CD@D@BD;;:BB?BCCAA=@=BCBB@CACAABBCBBC=@@BBB0AA>BBBB<A;;:=BAC?CC?;=;BCCA;;;@BBBC@@@@@B?CCCBB:::?BBCCABCBBCBCCBBB@BCCAB>;;;>AC?B?BCCBBBCCC?BBAAA7B>B@BHEHE5CCCBC;A;;;BA<<:B=AAAA,A:;99=@=BB?BBBBBAB?C?BBACCC;;;C@GBCCCICABACBA@@A@CCC=A;;;A??;?????AAAAB
@ATNG8:00402:04788
GATGTAGCATCATGCATATCTCACCAGAAGATCAGGAACTCTAGAAGAATTCAGATTTTTAACACGAGAGTAAACGTAAAAAGAAGGTTTTACAAGACTCACGTTAACAATATTGCAGCAGTACGCACACAATCGAAGCGCAGTAAGGATGGCTAGTGTAACTAGCAAGAATACCACGAAAGCAAGAAAAAGAAGTACGCTATTAACTATTAACGTACCTGTCTCTTCCGAAACGAATGAGTACGATGAGAGAGCTCTCTCTACCATCGATAACCTCGAGTCT
+
AABBB=CBBBBBBCBDBCBBBCCE@CBB?BBCB99:<?BBFCCCB?AA?B?BBCAA@@@1A>BBBBBECEAAA<??@CDDC5CB@B5;;;*:;;5;CCCDBC@@<@?BB@CBB?BCCCBCCCCDECDDC@?<?@@@?BBBBBBBD>A=A997:BBBCCCC?BBBBBB@@@<?CD>AABAC=???>BBEFD3AA=BCCCCCA??:>:=@AA3818ACBB?BBBBBBC@D?BAC>CDD@??@BBBABB>>>CA@@???BC@@AAA=9@///7;;6:9=A@@@???
@ATNG8:00403:04800
GATGGTAGGCGAGAGTGAGACGCAGTACTCATTCGTTTCGGAAGAGACAGGTACGTTAATAGTTAATAGCGTACTTCTTCTTCTTGCTTTCGTGGTATTCTTGCTAGTTACACTAGCCATCCTTACTGCGCTTCGATTGTGTGCGTACTGCTGCAATATTGTTAACGTGAGTCTTGTAAAACCTTCTTTTTACGTTTACTCTCGTGTTAAAAATCTGAATTCTTCTAGAGTTCCTGATCTTCTGGGTCTACGCTCGTCGCGCTACCATCGATAACCTCGAGTCT
+
CCDC@DAB?BCBBACCCDDDABACCDCECCBB>ACCC>BB?C@BBBCCCC?CCBCC>C?CC@@=@@BBB@@ABFB?BB?@B?A@?BBBB=BCBB?BBB=@@<???DCC?BBBBBAA@>AAA<A<AA@A>=;=9?ABA:<<;A<<>=AAA@AA=>?<@@@<@A=A;@@???@@@D<>>???2?;?;??A@A/=966=.7-----9<9=8=>>>/>===@<@<@@<@>>>BAA;@;AAAA@?8<;AE:?@?>:;:>>>@>>>@>>>A=@@@AA::8;<@AB>>==>
@ATNG8:00403:04801
GATGGTAGTACATGATAGACGACACCAGAAGATCAGGAACTCTAGAAGAATTCAGATTTTTAACACGAGAGTAAACGTAAAAAGAAGGTTTTACAAGACTCACGTTAACAATATTGCAGCAGTACGCACACAATCGAAGCGCAGTAAGGATGGCTAGTGTAACTAGCAAGAATACCACGAAAGCAAGAAAAAGAAGTACGCTATTAACTATTAACGTACCTGTCTCTTCCGAAACGAATGAGTACCTCTCAGACGCTCGTCCTACCATCGATAACCTCGAGTCT
+
A>9:05=AABCA9556=<?@;9:??=@<B?BCCCDDAD@BAA@?>:5:;7@9ABCDCDDC3G@ECBBABAA;::0;A;;;;;*;C>C7;;:4:AA?CFCCCCCBB?B>@A?BCB@DC@@@AABABBBBBBBBACCCC@CCDBBBBB=A<@:;7<CCCBBBD@DBBBCC@CC@BBE9::A@>9@9959CCDE3CC?B@??BBBBB?B@ED>?<>@BBCBB@CCBBBBB?C?BDJ>CAA=@@AABBB?BAAABBBBAA@@@??599A?A998<::4;5;ACA@@B@
@ATNG8:00405:04790
GATGGTAGCACACGAGATCTCATCGTACTCATTCGTTTCAGAAGAGACAGGTACGTTAATAGTTAATAGCGTACTTCTTTTTCTTGCTTTCGTGGTATTCTTGCTAGTTACACTAGCCATCCTTACTGCGCTTCGATTGTGTGCGTACTGCTGCAATATTGTTAACGTGAGTCTTGTAAAACCTTCTTTTTACGTTTACTCTCGTGTTAAAAATCTGATTTCTTCTAGAGTTCCTGATCTTCTGGGTGCGCTACAGTCTCTCTACCATCGATAACCTCGAGTCT
+
DDDD=ABBBBCBCCCCCCCCCCCDCBBBCCCC@BBED?CBCC?CCCCCCC?BBBCC@CACDCB?B?CCCAAADBB=??@??0A@>BABB>ADCC?ABC@CC:;;ABCFADBCCBBBE@BBB?B?DCCCCCCC?BBDD?CCCCBCBCDBBBDBBBC?CCC?CC@D>A@BBBBCCC@B@@@@9A@D@BBDDF5DB9::6;BBBBCBA@@;@@@@,@AABBBC=BB@CCBCCCC?B?A@ADDD>AACC>CBCBCCCCCCCCCBABBBB>B:;;BAA>B@CCCCCC@A
@ATNG8:00405:04800
GATGGTAGAGAGACTGTAGCGCACCCAGAAGATCAGGAACTCTAGAAGAATTCAGATTTTTAACACGAGAGTAAACGTAAAAAGAAGGTTTTACAAGACTCACGTTAACAATATTGCAGCAGTACGCACACAATCGAAGCGCAGTAAGGATGGCTAGTGTAACTAGCAAGAATACCACGAAAGCAAGAAAAAGAAGTACGCTATTAACTATTAACGTACCTGTCTCTTCCGAAACGAATGAGTACTATGTAGAGCTCTATACTACCATCGATAACCTCGAGTCT
+
;5BB?DCBBBBCBBBBCCCCCBBBC>BBC@BB999C@B?BCBA@CD?BB@B?AA???AAA3B@BBBAAACB???:?ABDDDF5@A?@?BBB;BJKACCCCCCCBC@C@CB@BBB@DDDABCCCECCBDDBBB@CDBB?BBBBBBBB=B=B@@=@CCCCCDC?CCBBBC?AA@DCC999A@@;>>><@CCCC3DB?BBBBBB?@A<A;?@@C=@=@ABCD@CCAAABB=?=?BB>BCC@AAABBBBBBBCCCCBBB@@@@@@@@CC<?788>::5:8<>@@A?>>
@ATNG8:00409:04827
GATGGTAGAGTACAGTGTAGTAGACCAGAAGATCAGGAACTCTAGAAGAATTCAGATTTTTAACACGAGAGTAAACGTAAAAAGAAGGTTTTACAAGACTCACGTTAACAATATTGCAGCAGTACGCACACAATCGAAGCGCAGTAAGGATGGCTAGTGTAACTAGCAAGAATACCACGAAGCAAGAAAAAGAAGTACGCTATTAACTATTAACGTACCTGTCTCTTCCGAAACGAATGAGTACTACTCTCAGAGACACACTACCATCGATAACCTCGAGTCT
+
:<;B?ABCB@C@DBAAIDCCCCB@@=A@@<AB@@@B@B?BBDCCCC?BB?B>BBC>>>>>.>>AABBBCBBBBB<AACCCCC5BB>B=AAB7BBC?CCCDCBCBB?B?BB?BCE@BBBCCCCCCDDDDCCCC?@@@D@DDCCDCAA=A@A@@>@CBBABAB@BBACCCABB?BCC?A?00,///388??@0BB?BDBCCB>==:==AABB<A<==ACC@CCBAAAA=A?BCB>BCB?BCCBCBBBABABCCCBBBBBB?;;;8818===>@B=A=AB>>=@;:
@ATNG8:00412:04781
GATGGTAGCAGACGTGACAGAGCGCCAGAAGATCAGGAACTCTAGAAGAATTCAGATTTTTAACACGAGAGTAAACGTAAAAAGAAGGTTTTACAAGACTCACGTTAACAATATTGCAGCAGTACGCACACAATCGAAGCGCAGTAAGGATGGCTAGTGTAACTAGCAAGAATACCACGAAAGGAAGAAAAAGAAGTACGCTATTAACTATTAACGTACCTGTCTCTTCCGAAACGAATGAGTACTATAGACTATCTGAGACTACCATCGTCATCCAGAAGTCT
+
?AAA5::::@A@@;69:CAABBA@A;A@@<=@@@BA?A;:>;;;76166(-(----////$/49333333377;1;355555$55.67<<<06554955599///27399+55;7<<=<==>>>;;;=666@9<;@<9=A=BB<<B>B?@:;8:@CBBABC@CAA>=>?@A>;@<7<@@:C9@:=:>BBBC2@A=:88>>AA@@=@=BBBC<?<?8;;C?CCCBBAA=@?A==5=00,000:@@BCBBBCBBBCCBBBACCDCAB@BBBBBBCAA>ABB?BBBB
@ATNG8:00416:04798
GATGGTAGCGCACACATAGATACAGTACTCATTCGTTTCGGAAGAGACAGGTACGTTAATAGTTAATAGCGTACTTCTTTTTCTTGCTTTCGTGGTATTCTTGCTAGTTACACTAGCCATCCTTACTGCGCTTCGATTGTGTGCGTACTGCTGCAATATTGTTAACGTGAGTCTTGTAAAACCTTCTTTTTACGTTTACTCTCGTGTTAAAAATCTGATTTCTTCTAGAGTTCCTGATCTTCTGGACGACGCGCACTGACACTACCATCGATAACCTCGAGTCT
+
;5<=8=BBBBBCB@@AAABA@;;;CCCCCC;;0;@A@6@A=B=BC;;6<<7<@>@A6;2:AAB?B@B>=AACBBB?BBBBB5BB>B;;;,;=@>;@6919C49;B;;;@CCGCCCCC?ABC?B?BBAAABA@<@BBC;;=CI;<;BB;;;BBA;;7;AA=A@5;4;:;@>?@AB>ABCBB9B8;8;CCCB0@@;;;099@?@@@9699=9=9(9556;>>5=B??BB==BB?B>@@>>>A;??B>@@;;;BAB;;;;;BA<;;BB>B;;;A@@=@@BBAAA@:9
@ATNG8:00422:04780
GATGGTAGTGTCAGTGCGCGTCGTCCAGAAGATCAGGAACTCTAGAAGAATTCAGATTTTTAACACGAGAGTAAACGTAAAAAGAAGGTTTTACAAGACTCACGTTAACAATATTGCAGCAGTACGCACACAATCGAAGCGCAGTAAGGATGGCTAGTGTAACTAGCAAGAATACCACGAAAGCAAGAAAAAGAAGTACGCTTTTAACTATTAACGTACCTGTCTCTTCCGAAACGAATGAGTACGAGATAGCACACGTGTCTACCATCGATAACCTCGAGTCT
+
A?@C>CCCCBBBBBBBCCCCC>CDD@CCG@CBBCBB@C?A@CCCBB?@@;?;@@@CCCCC3D@BAAABBBA???8?BABBBB5BC?C>BBB<BCCACCDBCCBCC:;:;C?B@A?ABBCCCCCGBBBCDEBB@BCCB@ACCCAAAB@C?BBB@CACCCABA@BBBBAA>??<?AA<@@999,8<<;@?@A@2@B>A>@??8656,66;@9927:><<;;499556>?:=9?CC9?>>;<>>@@AA=>>>>@BBB@;;>>>A@@@A;:788==>:?388@@AB@@
@ATNG8:00423:04792
GATGGTAGGTGCACATGAGTGTATCCAGAAGATCAGGAACTCTAGAAGAATTCAGATTTTTAACACGAGAGTAAACGTAAAAAGAAGGTTTTACAAGACTCACGTTAACAATATTGCAGCAGTACGCACACAATCGAAGCGCAGTAAGGATGGCTAGTGTAACTAGCAAGAATACCACGAAAGCAAGAAAAAGAAGTACGCTATTAACTATTAACGTACCTGTCTCTTCCGAAACGAATGAGTACTGCGTCTCACTCTCGCCTACCATCGATAACCTTCGAGTCT
+
;<<B?><<7:555<==>66666<=@496;7;=@>;;9;;><==<<<:==<?:===94444$47569CIGEBAAH>CDCBBBB2BCAE=AAA9@@@@B@@@BCBBE?B?BD=@@C?BBCBAA@BBBCCCCCGD@CCBB>BBBBCCAA?BAD@A?@BBEAAAD@BC@??A=AA?BBB@CCCCD>???;>>===.=@<@ABCBBBCE?B>>>@@:>;87;;C@CC;;;BC=@<@??8=::4:98>@CBAAACCBBBC:;;CBBB?B?>49::99<<6?0404?9898<
@ATNG8:00426:04827
GATGGTAGGCGTGTGAGAGTCTGCCCAGAAGATCAGGAACTCTAGAAGAATTCAGATTTTTAACACGAGAGTAAACGTAAAAAGAAGGTTTTACAAGACTCACGTTAACAATATTGCAGCAGTACGCACACAATCGAAGCGCAGTAAGGATGGCTAGTGTAACTAGCAAGAATACCACGAAAGCAAGAAAAAGAAGTACGACTATTAACTATTAACGTACCTGTCTCTTCCGAAACGAATGAGTAACTATGTAGAGCTCTATACTACCATCGATAACCTCGAGTCT
+
AA@@;@:@<?;99ACCBBB@@@;;;05BC?CCCB@@=A?@@DC@@@>@@<@;@A@;;;;;'::?@BA<;BBAA@6?<99999'87573777&3394;;===ABCB@D@A>;>BA9<<@DD@?>@AAA@@@??<>>>@==;=@@@==:>=AAC@CA>>?BBD@CBB@BB=AA?BBB?BB@@@7@00,0@@@@0==7@=>=888;;:5;5;???;?<=7///6::@:>>>7:7;@B:BBB@??>?7707>>>@A>AAAAA???BBBEBB?AA>AA??=?<===@@@@A
@ATNG8:00430:04784
GATGGTAGGACGAGCGTCTGAGAGGTACTCATTCGTTTCGGAAGAGACAGGTACGTTTAATAGTTAATAGACGTAACTTCTTTTTCTTTGCTTTCGTGGTATTCTTGCTAGTTACACTAGCCATCCTTACTGCGCTTCGATTGTGTGCGTACTGCTGCAATATTGTTAACGTGAGTCTTGTAAAAACCTTCTTTTTACGTTTACTCTCGTGTTAAAAATCTGAATTCTTCTAGAGTTCCTGATCTTCTGGGTGCGCTACAGTCTCTCTACCATCGATACCTCGAGTCT
+
@>;926==8B;;65:<@@@ABBBD>;;9?B;;99A?;5<>+0)/0///7;6666;<<)5.5954./577///:00)/<:>?@@@+>@?6<<<<4<<::6;6615>6;665;@<9:9;A@@@:>?>:>;???>B@;;255<@;AAA<<655;;::;<:::59:>7:<8=0555555<;<7;55555$57<6=?AAA+;;;<<0;665;<9555.5555$555:<8<:?C@999>>>=:>:?==999299:9.9?;::CCCDBCB@@@ABBB?@@000000:<<>@ABB@
@ATNG8:00438:04790
GATGGTAGGACGAGCGTCTGAGAGGTACTCATTCGTTTCGGAAGAGACAGGTACGTTAATAGTTAATAGCGTACTTCTTTTTCTTGCTTTCGTGGTATTCTTGCTAGTTACACTAGCCATCCTTACTGCGCTTCGATTGTGTGCGTACTGCTGCAATATTGTTAACGTGAGTCTTGTAAAACCTTCTTTTTACGTTTACTCTCGTGTTAAAAATCTGAATTCTTCTAGAGTTCCTGATCTTCTGGATACACTCATGTGCACCTACCATCGATAACCTCGAGTCT
+
=>5966>>8BB@AA@?@@BCBCCC@CDCDCAA=B??@9@A=A?CCBBBCC@BBCDC@D@DCCB8;:<A@@D;;9A<@=>>>+;@:>=@@6>==96?;@=AB=A@ABBB@BCBCCCCC@BBC@B@CEAAABBC@CDHD;<;CCCDCBBBAAA;<;;?CBB?BB@C>BABCCBCCC=@;;;;6;@CADEEED5CB@AA0;;A@CCB<=;@DGID5DBCAB=A?BB?BBBB<<<@C?BCBCBB>AAC?CCCAAACBB@AADCEE@AA@<@000>>@?A>@BBBECCC
@ATNG8:00443:04782
TATGGTAGTAGTACACTAGTCATACCAGAAGATCAGGACTCTAGAAGAATTCAGATTTTTAACACGAGAGTAAACGTAAAAAGAAGGTTTTACAAGACTCACGTTAACAATATTGCAGCAGTACGCACACAATCGAAGCGCAGTAAGGATGGCTAGTGTAACTAGCAAGAATACCACGAAAGCAAGAAAAAGAAGTACGCTATTAACTATTAACGTACCTGTCTCTTCCGAAACGAATGAGTACATGATATACGTATAGCTACCATCGATAACCTCGAGTCT
+
CCBB?ABBB@AACECDJIECCC@@@@BCC@CDDBBC@CBBCCCBB>AA?C?DBCCCCCC5CACCCCCBBBCEC>A=;::;:*;A=A4;;;*;;:49CCCJCCBB@B@BB?ACD@CCCCAAADDBBBCBBAA=A@B@?BBBABCCC@D?CBB@BBBBBBBC@CBBBAA>AA>ABB<???><6===9999:9.9A@D???BBCFD?C?BB??=@?BBECC@DDBBCCC@C@BBD?CCD?BBBBBBBBBBBBBBBBABAAABBBCC??AACBA@>@?BBA@A;;;
@ATNG8:00445:04798
GATGGTAGGCGTGTGAGAGTCTGCCCAGAAGATCAGGAACTCTAGAAGAATTCAGATTTTTAACACGAGAGTAAACGTAAAAAGAAGGTTTTACAAGACTCACGTTAACAATATTGCAGCAGTACGCACACAATCGAAGCGCAGTAAGGATGGCTAGTGTAACTAGCAAGAATACCACGAAAGCAAGAAAAAGAAGTACGCTATTAACTATTAACGTACCTGTCTCTTCCGAAACGAATGAGTACAGAGAGTACGATATGTCTACCATCGATAACCTCGAGTCT
+
;5?B:=BB?CAA@BBBBCJBBBCBB>BCC@CCBBCDAC>BBCCCCC?BB>B?AAB;;;;;);=BABBBBCC?A@:@A@@@@@.994:?BEE:BBB?AACCCC@@@?C?=;7;??:?=>@>>>==<=>ABB>>:>@AB=>>>A???@<@>A@B?BBBBBACC?BA@@CC=@B>BBB=@@@@@9@?>;?>DDE/>>;>A@AAA===;>:?AAA<A;AA;;==???A===:==AAA:ACC?BBBB@@?CCBB?@@@@@@@@@A><<>B=A8::B==9>=@???AAAA
@ATNG8:00446:04813
GATGGTAGTGTGTCTCTGAGAGTAGTACTCATTCGTTTCGGAAGAGACAGGTACGTTAATAGTTAATAGCGTACTTCTTTTTCTTGCTTTCGTGGTATTCTTGCTAGTTACACTAGCCATCCTTACTGCGCTTCGATTGTGTGCGTACTGCTGCAATATTGTTAACGTGAGTCTTGTAAACCTTCTTTTTACGTTTACTCTCGTGTTAAAAATCTGAATTCTTCTAGAGTTCCTGATCTTCTGGGATGTGTGCGCAGTGCCTACCATCGATAACCTCGAGTCT
+
8844.4999445;;;99=<6565559;<<=<<;>>>>8>>9<9;;;?@@@666=>>:>7;;<@;@;A?@A;;>>>9=@@BA0;:5;?BC=B@A;796C9BBACBCBBFHBBBBB@@@<@BB?C@CCEA<:;@?C;:929:9:95695=>==;;:<7;::5<=2909:;:@@@@@=;;;;099=99::::(:@@AC>CCCCCCBBCB?BCCC5CBBBBAC@DD@CCCCBBB@C?;;;AAA=AABA9A;;;;AABBBCCCBB?CCC@BBBBB;;:;@CBCCBBBB
@ATNG8:00400:04867
GATGGTAGTATCTGCACACTCTGTCCAGAAGATCAGGAACTCTAGAAGAATTCAGATTTTTAACACGAGAGTAAACGTAAAAAGAAGGTTTTACAAGACTCACGTTAACAATACTGCAGCAGTACGCACACAATCGAAGCGCAGTAAGGATGGCTAGTGTAACTAGCAAGAATACCACGAAAGCAAGAAAAAGAAGTACGCTATTAACTATTAACGTACCTGTCTCTTCCGAAACGAATGAGTACGAGAGAGCACACGTGTCTACCATCGATAACCTCGAGTCT
+
;;:C@BB??AC=DDDCBCFECCBBB@CJC@CCCCBB=@9::BBA@A>AD?B?BA@88899)9>AABBBBAA:99+9:<;;;;);A=?4:::&9@A?BCDCJCC;;9;@BB@BCCCCDCCCBBBCCCDFDDCC@C@@@@BCCBBBAA=B?C@@?@CJCCBCC@CCCCCC?BB?BBB=@A@@>8?::39=<=<.?A>B?@?BBB@A<>;?@>?3858?CBB@CB@@ABB?B@DBC>CDF@AACBCDDCBBBBA>>>@AAABAAAA??:??????A@B?AAC@====
@ATNG8:00405:04832
GATGGTAGCATCATGCATATCTCACCAGAAGATCAGGAACTCTAGAAGAATTCAGATTTTTAACACGAGAGTAAACGTAAAAAGAAGGTTTTACAAGACTCACGTTAACAATATTGCAGCAGTACGCACACAATCGAAGCGCAGTAAGGATGGCTAGTGTAACTAGCAAGAATACCACGAAAGCAAGAAAAAGAAGTACGCTATTAACTATTAACGTACCTGTCTCTTCCGAAAACGAATGAGTACGATGTGATCTCGTGTGCTACCATCGATAACCTCGAGTCT
+
>>??5:=>?::;A:66>@>ABACCC:=BD?BBBDA@=@>@@CCCBCAAA=?=@CABBBBB+=;8=<@@BCBBCC87394444$4<8>2555&5<<8696;@@;5:29>AA=BCC@CACCEECCCCCC@=>00+0=00+9??@AA@B?@;>00+0>>;??>A>888:9?:;;8==8288;;;,3337=>CCC3@A<@:><>B>>B=B=>>>>:<:=>CBB?BAAAABA;?;8999-8?>=CBBBB@@ABBBBCAAA@??=@A987?B>A888A>>9>?>>?AAAAB
@ATNG8:00406:04847
GATGGTAGCACGACACGACGATGTGTACTTTCGTTTCGGAAGAGACAGGTACGTTAATAGTTAATAGCGTACTTCTTTTTCTTGCTTTCGTGGTATTCTTGCTAGTTACACTAGCCATCCTTACTGCGCTTCGATTGTGTGCGTACTGCTGCAATATTGTTAACGTGAGTCTTGTAAAACCTTCTTTTTACGTTTACTCTCGTGTTAAAAATCTGAATTCTTCTAGAGTTCCTGATCTTCTGGGTGTATCAGCGAGTATCTACCATGATAACCTCGAGTCT
+
@?BB<BB<:6>CCC>DDGCCDBCBABA;;;)9=?@:BC?B@CABBDFD@CCCAA?A>CBBB@C@BBCBCBDCC;:::::):@8C:?>5:C@A=B;;79@;:?=>>=:BBAAACFD>AAB?B?BCBBBBCB@AAAB>AA???@>>>A?@?>@@A=>>>;>>6;5;??==>??B=@@@@@6@=B;>>???/?BCCB9>>>====;;;=====,=///<6<7@B<>>@?>>>;@7;;@@@@777<<2///<:::7;;?>==>@@@@=?;;::::>;><<<<///
@ATNG8:00410:04846
GATGGTAGCGCATATCAGCGCAGCCCAGAAGATCAGGAACTCTAGAAGAATTCAGATTTTTAACACGAGAGTAAACGTAAAAAGAAGGTTTTACAAGACTCACGTTAACAATATTGCAGCAGTACGCACACAATCGAAGCGCAGTAAGGATGGCTAGTGTAACTAGCAAGAATACCACGAAAGCAAGAAAAAGAAGTACGCTATTAACTATTAACGTACCTGTCTCTTCCGAAACGAATGAGTACGTGTGCCGACGTGTCTCCTACCATCGATAACCTCGAGTCT
+
BBBA=A99;<=C;;=GBCCDDECBB=BBD@FCECCC>A>@@BABCC>AA?C@CCB@@@@@0@@CAAABBBA;;;8;CBCCDC5CC@B?AAA9AEC@CBBBCCBBC@D@BB@BBB@CCDBBBDCCCBBBCDCC@CCDD?BBBBBB??>AACBB@BCBBBCCB@CBCCCC@CC?BAB@BBA@?8?>>;?DCCD3CC@B999CCCBA>A?CCBA=A?CACBB?BCAAABB@C@CCC=C@@>@CBCFBBA@@BBB@BBBBBBBBBB@BBB@D>>>BBB?B@AA@@@@@@
@ATNG8:00415:04848
GATGGTAGTATAGAGCTCTACATAGTACTCATTCGTTTCGGAAGAGACAGGTACGTTAATAGTTAATAGCGTACTTCTTTTTCTTGCTTTCGTGGTATTCTTGCTAGTTACACTAGCCATCCTTACTGCGCTTCGATTGTGTGCGTACTGCTGCAATATTGTTAACGTGAGTCTTGTAAAACCTTCTTTTTACGTTTACTCTCGTGTTAAAAATCTGAATTCTTCTAGAGTTCCTGATCTTCTGGCGCGTATGTATGTCGCCTACCATCGATAACCTCGAGTCT
+
AAFD@CCCCBCBCCCCCCCECCCCCCCBCB:9;:CDD>BB?C?CCCCBBB?CCBBB>B>AAAB@B@BBCCCCCAC>ACDDD2BB?A999/8ABD@CAA?BD@A@@A??<?BBBBAA?;@@A9=9=@@>>>>>;>AAA8??AA===@?>>>A><<<;>>>;AA;A;>>>AACAAA<?AAAA5@<@;>>@@@.?=AAA6<>>=>=A>@>;>A@A/A???A<A;AA;A@AA>>>:?<?@@@AA:>>>;;<<???=??>>>AA>>898959///=;;5;57<<>>@@@
@ATNG8:00416:04856
GATGGTAGCATCATGCATATCTCACCAGAAGATCAGGAACTCTAGAAGAATTCAGATTTTTAACACGAGAGTAAACGTAAAAAGAAGGTTTTACAAGACTCACGTTAACAATATTGCAGCAGTACGCACACAATCGAAGCGCAGTAAGGATGGCTAGTGTAACTAGCAAGAATACCACGAAAGCAAGAAAAAGAAGTACGCTATTAACTATTAACGTACCTGTCTCTTCCGAAACGAATGAGTACTGCGTCTCACTCTCGCCTACCATCGATAACCTCGAGTCT
+
BCCC@DD@@BCBC@AACCCCCBBBD?AA@=@@@@AA>A>B@@@AAA?AC@C@CBAA@CCC+=>884CCCCA?BD>BAABDED3CC?B6;;;-;AA>BCCBBCBAB?B?CC?BCC?BBA@@AAACGCHDBBBBACBBC@B@@?BBBB?B?B<<:;CBCCCCC?BBCACC>???BBB?CBBAD8???:?=ABB3BB@CBCCCC???;><>@>?;?;>>BCC@DDB@@@D=?=@BB=BAA=@@CFCBBBBBCBBBCBBBBBBBCACAA?A???BBB?B@BBBCCABA
@ATNG8:00431:04837
GATGGTAGATACTCGCTGATACACCCAGAAGATCAGGAACTCTAGAAGAATTCAGATTTTTAACACGAGAGTAAACGTAAAAAGAAGGTTTTACAAGACTCACGTTAACAATATTGCAGCAGTACGCACACAATCGAAGCGCAGTAAGGATGGCTAGTGTAACTAGCAAGAATACCACGAAAGCAAGAAAAAAGAAGTACGCTATTAACTATTAACGTACCTGTCTCTTCCGAAACGAATGAGTACGAGAGAGCACACGTGTCTACCATCGATAACCTCGAGTCT
+
A@FD@CBBBBBBCCCDCCCCDBBBC>DCC?BBBBBB?B?CBBBCBA?AD>A>ADDABBBB3B@BBBBBBBBCCC=AAA@@@@0@C>C=ABB9BIHACCCBBBCCE@C?BC@CAB?BDDABBEECCBBBBBBC?BBBC@BBBBBCBB@C@CBA?ACDDCABAABBBABB@BB>A@@4::?>>8@@>;??@@@@'@@=ACB>@B@@@7;7;>>A6;7;?BCC@CCBBABC?A>AAA;AAA=AAABBCBBBBBBBBCCBBBBBBCBBBC?@888A@@;?<????>;;;
@ATNG8:00431:04869
GATGGTAGCGCATATCAGCGCGCAGAAGATCAGGAACTCTAGAAGAATTCATGATTTTAACACGAGAGTAAACGTAAAAAAGAGGTTTTACAAGACTCACGTTAACAATATTTGCAGCAGTACGCACACAATCGAAGCGCAGTAAGGATGGCTAGTGTAACTAGCAAGAATACCACGAAAGCAAGAAAAAGAAGTACGCTATTAACTATTAACGTACCTGTCTCTTCCCGAAACGAATGAGTACTGCGTCTCACTCTCGCCTACCATACGATAACCTCGAGTCT
+
0/8939///7/55565=<B790//77)/59999595::;9944.445:5:8333333&3,397777733/6.66//////#///)/99.8896;3333336638(//(/888299=:556;;=;;;666A9>AB??@@?BBCBC?C?C;;6:BB@BC@D@965?>>7<@8:::9AA<B@8=;;898999(9;9>878@?@@@<>387=</3,25;<=9=?<;>;<.//(//:/9//)/:::;9;94446;;=<???>>==:994.44444:;:7;7;::::988
@ATNG8:00432:04850
GATGGTAGTGTCAGTGCGCGTCGTCCAGAAGATCAGGAACTCTAGAAGAATTCAGATTTTTAACACGAGAGTAAACGTAAAAAGAAAGGTTTTACAAGACTCACGTTAACAATATTGCAGCAGTACGCACACAATCGAAGCGCAGTAAGGAAGGCTAGTGTAACTAGCAAGAAATACCACGAAAGCAAGAAAAAGAAGTACGCTATTAACTATTAACGTACCTGTCTCTTCCGAAACGAATGAGTACTACTCTCAGAGACACACTACCATCGATAACCTCGAGTCT
+
::;<8=@665::;565<=><<<<<<55969<<<@@@;?;?ACCCBB??:7><::00/:::'76?;;58498333,3;==>><,495)549>>0;66166>>>?===:=;=@<B:966999CCCBAACBAA99949<>@;@>>;<<7719;?=B?BBBBBAAA?C:99=?8999-9?=8=?::</888.33999)8828:::;::<>7;7;>@<7;7;<;;<84444338171777.7::8<<88--------/:=>>>>>6//88--(-----/:5<7<<;9::7/
@ATNG8:00432:04866
GATGGTAGCATCATGCATATCTCACCAGAAGATCAGGAACTCTAGAAGAATTCAGATTTTTAACACGAGAGTAAACGTAAAAAGAAGGTTTTACAATACTCACGTTAGCAATATTGCAGCAGTACGCACACAATCGAAGCGCAGTAAGGATGGCTAGTGTAACTAGCAAGAATACCACGAAAGCAAGAAAAAGAAGTACGCTATTAACTATTAACGTACCTGTCTCTTCCGAAACGAATGGGTACGAGAGTCAGAGCAGAGCTAATCGATAACCTCGAGTCT
+
BCDD?BBBBBBB@@ADGCDCCCB@@?CDE@CCCCBB?B@BCBAAAD?CB?B?BBCBBBBB+B?BBABBBBBCCC>AA@A@A@0AB=A<@A@7ABD?CBAACCCCC@CBBB?BCC@BBCDFDCBBBCCDBBBC?CBBB>A@@@BBBB>CAD@@=?A@@ABCB?CCCBBB?AB?BDE?BA???5=@@49:GED3AA;@>>?BCB>>:>:=?DE<>;>?CBB@BAA@BCC?A=AAA;AAE?CBD>CDBBBBBBBBBCCCCAAAABCC?BBB@@>7<7<?@BB@@@
@ATNG8:00432:04870
GATGGTAGCGCATATCAGCGCAGCCCAGAAGATCAGGAACTCTAGAAGAATTCAGATTTTTAACACGAGAGTAAACGTAAAAAGAAGGTTTTACAAGACTCACGTTAACAATATTGCAGCAGTACGCACACAATCGAAGCGCAGTAAGGATGGCTAGTGTAACTAGCAAGAATACCACGAAAGCGAGAAAAAGAAGTACGCTATTAACTATTAACGTACCTGTCTCTTCCGAAACGAATGAGTACTGTATCTATGTGTGCGCTACCATCGATAACCTCGAGTCT
+
CCCC@C;69BBCBCCCCCCABBBBB>BBCACCCBBB@C@CDDBBBC@CD@B?BBBDDDDC1B?CCCCCICCBBB>BDABBBB1BD@D=@@?9ACEACBBBCCCCD@C?@@??CC@BBACBBCCBBBCCCAAAACCCC@@@@CCCBA?BACBB>ACBCBCBB?BBBCCC@CC?CCC?AADBB<@AAB@@@??/8718AABBBCCCAC@BBBB?B@CCCCC@CCBBBB@;>;>>?9@CC?CCCBBBBCCCBBBBAAABBBBAABCCC?ABBBB>>;>?@@=>=C@@
@ATNG8:00437:04850
GATGGTAGTATCTGTCTACGAGAGCCAGAAGATCAGGAACTCTAGAAGAATTCAGATTTTAACATCGAGAGTAACGTAAAAGAAGGTTTTACAAGACTCACGTTAACAATATTGCAGCAGTACGCACACAATCGAAGCGCAGTAAGGATGGCTAGTGTAACTAGCAAGAATACCACGAAAGCAAGAAAAAGAAGTACGCTATTAACTATTAACGTACCTGTCTCTTCCGAAACGAATGAGTACTGTATCTATGTGTGCGCTACCATCGATAACCTCGAGTCT
+
:::A@A@JCBCB<AABBBDCCB=BB:BDC?BB@A@D?B>AAA??;>9?>9=:<==8787(34;733<///6//(/9----&//(/0666*//34898878855.5055.55505559>?>@@C@A@DCBA=@A::6:BCBCCCC>B=@@@=@BCCDCBB?AAABBB?@C>BCC<??CBB=A??<?@@@@2@A>99:BB?BAA;A<AA@@;@=CABA@=@@@@@@A>A?AAA=ABB?BCCCCBBBCCCCCAAACBBBBBAACBB?B;;;;<:/819:=;>;::
@ATNG8:00438:04860
GATGGTAGTACATGATAGACGACACCAGAAGATCAGGAACTCTAGAAGAATTCAGATTTTTAACACGAGAGTAAACGTAAAAAGAAGGTTTTACAAGACTCACGTTAACAATATTGCAGCAGTACGCACACAATCGAAGCGCAGTAAGGATGGCTAGTGTAACTAGCAAGAATACCACGAAAGCAAGAAAAAGAAGTACGCTATTAACTATTAACGTACCTGTCTCTTCCGAAACGAATGAGTACTATGTAGAGCTCTATACTACCATCGATAACCTCGAGTCT
+
BCCD@C@CBBA<666CBCCC;;;DCADLM@BBDCCC9;;;BBCEBB?BD?B?AABBCDFF5C@AACBCCCBBCD>CB;;;;;';@>C?CCC;CCCADCBCCCCCC@C@BB>BBB?CBABCCCCBCBBBBBBC@HCCC@BBCCBBBEAD?CAA?ABBCDCCD@ECDDCA?AD@CBB=@@999.9@@:ACCCC3BB@B:9:BBBBE@B>ABCB=A>BBBBFACCCBCHD=@<@@@8@AA>ABBBCBCBBBBBBBBBB???CCDDBBB??<;;B==7=5889:?>?A
@ATNG8:00443:04838
GATGGTAGTGTCAGTGCGCGTCGTCCAGAAGATCAGGAACTCTAGAAGAATTCAGATTTTTAACACGAGAGTAAACGTAAAAAGAAGGTTTTACAAGACTCACGTTAACAATATTGCAGCAGTACGCACACAATCGAAGCGCAGTAAGGATGGCTAGTGTAACTAGCAAGAATACCACGAAAGCAAGAAAAAAGAAGTACGCTATTAAACTATTAACGTACCTGTCTCTTCCGAATCGAATGAGTACACATCGTCGTGTCGTGCTACCATCGATAACCTCGAGTCT
+
@>>>5:<@BBABCCBABBBCA<BDF@;;:@BCCBBD@B=A@@@@@@@@@>@@CDBCCCCC3C?CC@?@AAA@AA;??AAAAA0;;5;;BA@7B@A=B<<<BBAAB@BAED@BCC@CA@@BDA@AAAAAB;;;=@BBBACDBBBA::6;@A@A@ADCCDCBB?BBCCDB?AA<???:??@@@;@993:>=>=?'?D?BBBBBA<<<198*8:::9>;?AA??=;:9?:<=9=9BB>AABB?BB@@?@@999>A???BBB<<<>777>@;?555>>=;A<=>=>@@??
@ATNG8:00443:04853
GATGGTAGTGTCATATGAGAGTGTGTACTCATTCGTTTCGGAAGAGACAGGTACGTTAATAGTTAATAGCGTACTTCTTTTTCTTGCTTTCGTGGTATTCTTGCTAGTTACACTAGCCATCCTTACTGCGCTTCGATTGTGTGCGTACTGCTGCAATATTGTTAACGTGAGTCTTGTAAAACCTTCTTTTTACGTTTACTCTCGTGTTAAAATCTGAATTCTTCTAGAGTTCCTGATCTTCTGGGTCTCTCTCTCACGCACTACCATCGATAACCTCGAGTCT
+
BCDF@DBBBBBCDCCBBBCCA@ABBB@B@@00*0;;7.8=497=BCBCAA?CBB;;797?A>@<A>BBBCC;;00*00///$//)////)4::<8<=B?BB7;<;@CC@BCCEDCBG@CCD@D?BBBBBBAA<@ABB@DCCCCDGCCCBBBCD@@=@AA=@A>A=@@CBABB@A?ADDCC:B<@<;;;;;*;A;;;0;;;;BBAA@@2:;:.9999:29:?D?@AACCCC@C@CBBBBA<@@@@;AAABCBBBC@@@BAA;;;C@B;;;G;;5;<@BBAAABB
@ATNG8:00446:04847
GATGGTAGCGCATATCAGCGCAGCCCAGAAGATCAGGAAACTCTAGAAGAATTTTCAGATTTTTAACACGAGAGTAAACGTAAAAAGAAGGTTTTACAAGACTCACGTTAACAATATTGCAGCAGTACGCACACAATCGAAGCGCAGTAAGGATGGACTAGTTGTAACTAGCAAGAATAACCACGAAAGCAAGAAAAAGAAGTACGCTATTAACTATTAACGTACCTGTCTCTTCCGAAACGAATGAGTACGATGAGATCTCGTGTGCTACCATCGATAACCTCGAGTCT
+
4444.444494///////9:<4455)59<7565;::.55)5::99:938:.444&4:;44444$57<<=666<999<1;//////$/9396<<<0<:<5:9?696;;=49399.4497;:::555==<@@;999:49EDB996>?;;;?:<5///*////9:8=@A<@@;;@?:==4932;1788?<4=8754>==?+==7<==C=:==>=><=?@?<?<??@@@9999@@@A@D8::C=A@AA;;;BA?@@C:998A999AAAA@@@@00*00//7::6<7;;;7888:
@ATNG8:00404:04900
GATGGTAGACACGTGTGCTCTCTCGTACTCATTCGTTTCGGAAGAGACAGGTACGTTAATAGTTAATAGCGTACTTCTTTTTCTTGCTTTCGTGGTATTCTTGCTAGTTACACTAGCCATCCTTACTGCGCTTCGATTGTGTGCGTACTGCTGCAATATTGTTAACGTGAGTCTTGTAAAACCTTCTTTTTACGTTTACTCTCGTGTTAAAAATCTGAATTCTTCTAGAGTTCCTGATCTTCTGGAGATACACATGATACTCTACCATCGATAATCTCGAGTCT
+
ABBG@DCCBBCCBCCBBBCGCCCDEAA@CCCCACCCC>CC?C?CCDBBBC@AAA:95;?BABB?C?BABA@AABA>AADDD3BB>AAFD>BAAC?BBB?AA7::?AAC?BBBBBBA@<AAA;@;@AAAA?>?;@@AD;@?A>:::@@@AAAD<<<<>>>;@C<A;??AAAAA@@:>=?CC5B=B<=:999*9<333)--3---9:9>=BDDD/>676A<A:==<?AA>>==<A=AA=>>C7;:>=@@@A@@@@??@A@@>>>D??:?>>>@@A<A>=?@AA@?>
@ATNG8:00418:04919
GATGGTAGTATAGAGCTCTACATAGTACTCATTCGTTTCGGAAGAGACAGGTACGTTAATAGTTAATAGCGTACTTCTTTTTCTTGCTTTCGTGGTATTCTTGCTAGTTACACTAGCCATCCTTACTGCGCTTCGATTGTGTGCGTACTGCTGCAATATTGTTAACGTGAGTCTTGTAAAACCTTCTTTTTACGTTTACTCTCGTGTTAAAAATCTGAATTCTTCTAGAGTTCCTGATCTTCTGGCGCTCTGTCACGTCTGCTACCATCGATAACCTCGAGTCT
+
CBCB@CCCBABBCCFECCCCHECDCBC@AABD@CDDF@CB?B?BCBCBBB?BBB@?=@>AABB@B@BCBAABCCC?>?>>>.7A8?7772:BBB@CAB>AA7989@??9?ABC???D=@@?6<9<DAAA???=B>>=;@@AA???@@AAAAA@@@<>>>=?@=?<@@@@CB@>>:=?@ED5@;@=@@@@@/>A66606::///;9:>;?GFE.=;;;B=A=??;?ADDAAA<A<AB@@??7:::;?>>>>===@@@@@:::>>>>;>::;===9=5::???B@@
@ATNG8:00419:04902
GATGGTAGCGCGACGAGCGTAGACCCAGAAGATCAGGAACTCTAGAAGAATTCAGATTTTTAACACGAGAGTAAACGTAAAAAGAAGGTTTTACAAGACTCACGTTAACAATATTGCAGCAGTACGCACACAATCGAAGCGCAGTAAGGATGGCTAGTGTAACTAGCAAGAATACCACGAAAGCAAGAAAAAGAAGTACGCTATTAACTATTAACGTACCTGTCTCTTCCGAAACGAATGAGTACGAGAGTCAGAGCAGAGCTATCGATAACCTCGAGTCT
+
<<<B:=>CB@?555;;;@BAAB:;;7;B@=@A;;;B?B?BAA@A@A=@@???BC@?;CCC1B?997>AAA?@?<3<3:4999(;<8<8=<<0;;<6;;A?=<<9;697>>7@@?<?BBBCC>@ED9:9C9;9:9?::65@@<@:989?;?@@;?::5B>?>?@@ACBD>A@>BB<:<337=377827<==@,<?8877<CAAAA=B=??==8=:88;AA>AAA;;:D@F>?@C>BBB>AACBBBB??????AAAAABBBAAAA==:::8818;AA>>>@@=
@ATNG8:00424:04884
GATGGTAGTGTCATATGAGAGTGTGTACTCATTCGTTTCGGAAGAGACAGGTACGTTTAATAGTTAATAGACGTAACTTCTTTTTCTTTGCTTTCGTGGTATTCTTGCTAGTTACACTAGCCATCCTTACTGCGCTTCGATTGTGTGCGTACTGCTGGAATATTGTTAACGTGAGTCTTGTAAAACCTTCTTTTTACGTTTACTCTCGTGTTAAAAATCTGAATTCTTCTAGAGTTCCTGATCTTCTGGACAGAGTGTGCAGATACTACCATCGATAACCTCGAGTCT
+
?;<C?BBBB;99A@>;AAAABB;;;>=:9:0.(----(--(-(////559.59;:95)5.5544.5755555<55.5;5:<?>>+;::3444:)44:=8@@B=@B79:?@@B=AAABBBBB@BBA=A=ABBAA@@B?B@CC?CBBBCBBCBAAAAA@?C?CCI@BBAD:;;@@@BBBC?C;;;;.;>C?CCDDF5CB;;;0;;;;AB@;;;;A@A@,@;;;A=A@CC@BBA;;;C@C?CCCBCB=A@B@BCBBBCCCCBBBGFJCC@@@>@;;;AAA>A=@@CBBA::
@ATNG8:00426:04882
GATGGTAGCGCATATCAGCGCAGCCCAGAAGATCAGGAACTCTAGAAGAATTCAGATTTTTAACACGAGAGTAAACGTAAAAAGAAGGTTTTACAAGACTCACGTTAACAATATTGCAGCAGTACGCACACAATCGAAGCGCAGTAAGGATGGCTAGTGTAACTAGCAAGAATACCACGAAAGCAAGAAAAAGAAGTACGCTATTAACTATTAACGTACCTGTCTCTTCCGAAACGAATGAATACGTGTGCGACGTGTCTCCTACCATCGATAACCTCGAGTCT
+
AAA@=A;55:=BBCCCDDDBBBCCC<B;;:;CECAA?@=BBFBBBDABB>A@CCCDDDDD3D@BBBCCCCCCCC>CCCCCCC5CC?B:@@@9ABEGHCCCCDCBB>B?BB@BCE@BBCAAADDCCCCCCCCC@BBB@?BBBBCDCC@EAEAA?BCCCCCCC@CCCCBB?CE?CBB>AA998-:>=9?BBDC3BC?B???BCD??<?@CABB>?<?BCBB@BCBBBBC@D?BBD>CCB@BBA@BCBBBCBAAACCBBABBBB>BBB@A@>>?BB?B?AA@@@@@@
@ATNG8:00430:04923
GATGGTAGCGCGACGAGCGTAGACCCAGAAGATCAGGAACTTAGAAGAATTCAGATTTTTAACACGAGAGTAAACGTAAAAAGAAGGTTTTACAAGACTCACGTTAACAATATTGCAGCAGTACGCACACAATCGAAGCCGCAGTAAGATGGCTAGTGTAAACTAGCAAGAATACCACGAAAGCAAAGAAAAAAGAAGTACGCTATTTAACTATTAACGTACCTGTCTCTTCCGAAACGAATGAGTCAGAGAGTACGATATGTTCTACCATCGATAACCTCGGAGTCT
+
55<>9><@@@CBBCDDB;;;BAACJ?;;;ABBBDCC?C@BB?BFD@CC?C:BB??>:::$4.4439::=BBBA;AAACCCC2@@4:39==2<;;<@;;<=====8>853/5./(.3333866222755522+2655.22+2665..(.55918877;9777(3867;=;=<<A?</73773(3333(222222#22+2228552525'547756/64;99:857797===<@<@?D;=A@=9898=;AA@>::<:::6-----(---2,3555653.326..).5533
@ATNG8:00431:04890
GATGGTAGTGTCAGTGCGCGTCGTCCAGAAGATCAGGAACTCTAGAAGAATTCAGATTTTTAACACGAGAGTAAACGTAAAAAGAAGGTTTTACAAGACTCACGTTAACAATATTGCAGCAGTACGCACACAATCGAAGCGCAGTAAGGATGGCTAGTGTAACTAGCAAGAATACCACGAAAAGCAAGAAAAAAGAAGTACGCTATTAACTATTAACGTACCTGTCTCTTCCGAAACGAATGAGTACTACTCTCAGAGACACACTACCATCGATAACCTCGAGTCT
+
B@@A;C>BBB==A:;6@=AAA>BDB:;;B?BAAABB?C9;;BBBBD?::59>988>@CCC1??AAAAABCCBBB>>?@ABB@,00,08<@@0?AC@CBAA@BB;;69<@B?CBC@BBBABBBBCBBCCCB@@<@@<<7;@@?@@@@?B?BBB@CCBAAB@?<?AA@@@;00*///)/8>??@5>>A???????'=A=A>?===97817179=A28588@?C?@??>=;;)0*0::37=<<=@@<BBBB@CCCBBBAAAACB@?;9//*/999=??5;7;@BBA==>
@ATNG8:00433:04883
GATGGTAGCTCTGCTCTGACTCTCGTACTCATTCGTTTCGGAAGAGACAGGTACGTTAATAGTTAATAGCGTACTTCTTTTTCTTGCTTTCGTGGTATTCTTGCTAGTTACACTAGCCATCCTTACTGTGCTTCGATTGTGTGCGTACTGCTGCAATATTGTTAACGTGAGTCTTGTAAAACCTTCTTTTTACGTTTACTCTCGTGTTAAAAATCTGAATCCTTCTAGAGTTCCTGATCTTCTGGTGTCGTCTATCATGTACTACCATCGATAACCTCGAGTCT
+
BBBD@C=BBC@CCCBCCCCCFDCBBBBCEBBB@CCCC=CC@D@BABCCCE>CCDCC@C@CCBC?C@CCCCCCBCC@CCCCC2CC@A@BD>CBBB?AAB=@A>@@@CCCADCBBBCCCAFCC?B?BCCCCBBBACCCD?CCCCCCBCBBBBDDBBB@CBB@BC@C?BBCCCBBBD=B;;;;.;>C=@AAAA,ABAAA<BBCCCCFCCC@CCBC5BBBBC@CC@B@CCCCC@@>@?BBBCCDACBC@CBBBCCBBBCCCCBBBCBBC@B@?@B::7:?BBCBBB??
@ATNG8:00437:04915
GATGGTAGATACTCGCTGATACACCCAGAAGATCAGGAACTCTAGAAGAATTCAGATTTTTAACACGAGAGTAAACGTAAAAAGAAGGTTTTACAAGACTCACGTTAACAATATTGCATCAGTACGCACACAATCGAAGCGCAGTAAGGATGGCTAGTGTAACTAGCAAGAATACCACGAAAGCAAGAAAAAAGAAGTACGCTATTAACTATTAACGTACCTGTCTCTTCCGAAACGAATGAGTACTGTATCTATGTGTGCGCTACCATCGATAACCTCGAGTCT
+
EDCC@CCBBBBCGCCCCFDGCCBBD>DBB?CCBBBB?C@CCCAADA?CC?C?BBBBBBBB3B?CC>>?CCBBBB=B:;;AAA0AC@DBFCC<CGCAICCBBBCCC?@>@B@ABB@BCCCCCDCDAACAABBB>BBBB@BAA@BBBC>B@BBB@BBBBCCCC?BBB?@@<??;>>>6;;;;;19<<7888888%/<7<///=@BAA=A:>=@B:=:=?CBB@BBBCCCB?B@AAA<AFF?CAAAAAAAACCCBB@AABCAA@DBBBB?@;::>==5;7:@ABB<;;
@ATNG8:00440:04893
GATGGTAGGACGAGCGTCTGAGAGGTACTCATTCGTTTCGGAAGAGACAGGTACGTTAATAGTTAATAGACGTACTTCTTTTTCTTTGCTTTCGTGGTATTCTTGCTAGTTACACTAGCCATCCTTACTGCGCTTCGATTGTGTGCGTACTGCTGCAATATTGTTAACGTGAGTCTTGTAAAACCTTCTTTTTACGTTTACTCTCGTGTTAAAATCTGAATTCTTCTAGAGTTCCTGATCTTCTGGATATGAGTGACTCGTGCTACCATTCGATAACCTCGAGTCT
+
CCBB?B=A8A@:555::BBBCBBD@BA@@B:;29>=98=>;?;00/<:9949@@9945499;@;@=@B://900/9)/////$///)49::177//)/99)/6166<==><>>>>:9:A899B@D>BB;;;>>@4;:998>?@BBA@@@999?@>??6:9><??<?4;:@@@:;:?9=5555&56;699999)95=@D49666==<999.555&5999@6>:?@?@AA@:99?C49999@@???A<AA;;:A@@@@@@>>@@>;<<900*0<>;>:?:?>>;888=
@ATNG8:00440:04921
GATGGTAGACATATCGTACTCTCTGTACTCATTCGTTTCGGAAGAGACAGGTACGTTAATAGTTAATAGCGTACTTCTTTTTCTTGCTTTCGTGGTATTCTTGCTAGTTACACTAGCCATCCTTACTGCGCCTCGATTGTGTGCGTACTGCTGCAATATTGTTAACGTGAGTCTTGTAAAACCTTCTTTTTACGTTTACTCTCGTGTTAAAAATCTGAATTCTTCTAGAGTTCCTGATCTTCTGGGTCTACGCTCGTCGCGCTACCATCGATAACCTCGAGTCT
+
>===:>>>??=>=<<<<==>@CCCCDDCCC@@?@CCC=BB?C?CCC@@AC?BBBBB?B?BBBC?C?AAABCCCCA@ACCCD2BA?BBCC>CAAA<AAC>BB;==>C@@=ABB??=AA;ACA9=7@AAA@>>7::A@@<@@@@=<=@@>>>>@:9:<??@===:>7;;????BAA:=>ABA6A=A:==<<<+=<<<=4=;:;;;AA@@=@@@@/>>@@D=D<AA<???@@@D=C:@@BB;:5:<<=8=@@?;<;@???>>>BA===:=>>?A;;5;8==>?@@<;
@ATNG8:00445:04907
GATGGTAGTGTCATATGAGAGTGTGTACTCATTCGTTTCGGAAGAGACAGGTACGTTAATAGTTAATAGCGTACTTCTTTTTCTTGCTTTCGTGGTATTCTTGCTAGTTACACTAGCCATCCTTACTGCGCTTCGATTGTGTGCGTACTGCTGCAATATTGTTAACGTGAGTCTTGTAAAACCTTCTTTTTACGTTTACTCTCGTGTTAAAAATCTGAATTCTTCTAGAGTTCCTGATCTTCTGGATAGCGACGCTATATACTACCATCGATAACCTCGAGTCT
+
@@@C?BCCCCC>CB=BFCCCCCBCDCDCDBBB?BAAA;@B;>296DCCDF>CBGCC@C@BBAA7;8;@ACBBBCC@CCCCC5DD@CCCC<B@@@=B<@=@F9;<:DDDBCCCCCDDDAEBB=B?DDCCBCCC?BBBCACCCAAACCBDBBBCCBB?BBB@BEAE?ABDCC@@@D=?;;;;.;=A=;;;;;*;@@@B=BBBBCCCCCC?BBBB0BBBBC@C@CC@CDCDBBB@B@CBBB@A=A@@?CBBBBCCDCCCCCFBBBDEF@A@@@B;;6:>@@ABBBAA
@ATNG8:00447:04914
GGATGGTAGTGTCATATGAGAGTGTGTACTCATTCGTTTCGGAAGAGACAGGTACGTTAATAGTTAATAGCGTACTTCTTTTTCTTGCTTTCGTGGTATTCTTGCTAGTTACACTAGCCATCCTTACTGCGCTTCGATTGTGTGCGTACTGCTGCAATATTTGTTAACGTGAGTCTTGTAAAACCTTCTTTTTACGTTTACTCTCGTGTTAAAAATCTGAATTCTTCTAGAGTTCCTGATCTTCTGGATAGCGACGCGATATACTACCATCGATAACCTCGAGTCT
+
/)//:5;///@?@<=6666;;;;>>=666@@>B8=555/5:7=8665=<994555554949944.5477///9777244444$4<3::=@6666<8<<<;?C@CBCBCCBCBAAAABC@ECC8<=@999:9954>5957=55699;556655<;;97<555)5<395;===:;;;;<@@@@@2?:=:=@CCC094900*/0//:/5559.5555$5599A4;6;;7;<<>=<<8<8:555557<<B:@=@@>>>999@@@@;95599.56@B?==8;6000////;
@ATNG8:00448:04924
GATGGTAGATACTCGCTGATACACCCAGAAGATCAGGAACTCTAGAAGAATTCAGATTTTTAACACGAGAGTAAACGTAAAAAGAAGGTTTTACAAGACTCACGTTAACAATATTGCAGCAGTACGCACACAATCGAAGCGCAGTAAGGATGGCTAGTGTAACTAGCAAGAATACCACGAAAAGCAAGAAAAAAGAAGTACGCTATTAACTATTAACGTACCTGTCTCTTCCGAAAACGAATGAGTACTATAGACTATCTGAGACTACCATCGATAACCTCGAGTCT
+
BAAB8@<A@@@CBBCCBCCFECCCC?CBB@BAAB@@=A>ABCBCBF?AA=A6:9@===?=,?=@ABBBBB?>>A;;;;;;;;*;@==4999&9@<=9;9@@A<?@>?ACC?BBA>ACBBCEEICCCCCBCA@=A@@@<@BAACCAB>B>A;;8;AA@ACBB?BBCC@?:9947?94993333&333,3;;;<='=@;@BB??9888(/(.575/505>???=????>??;?:7888-8<<9>BBBBBBBBBCBBCBBABBCG?A?BCC>B:99><=3:3:=998998
@ATNG8:00401:04956
GATGGTAGATACTCGCTGATACACCCAGAAGATCAGGAACTCTAGAAGAATTCAGATTTTTAACACGAGAGTAAACGTAAAAAGAAGGTTTTACAAGACTCACGTTAACAATATTGCAGCAGTACGCACACAATCGAAGCGCAGTAAGGATGGCTAGTGTAACTAGCAAGAATACCACGAAAGCAAGAAAAAGAAGTACGCTATTAACTATTAACGTACCTGTCTCTTCCGAAACGAATGAGTACTATAGACTATCTGAGACTACCATCGATAACCTCGAGTCT
+
<BCC@CCB@;;>==@<?;?55559?6955494449939388834458==9=8::6/////$/3///9:993333(33;5555$5:5:.555&5;<6<666<<<=>8<8<<7<;;<@A@@BA<<<655?66669=9:;5:;7;=8::4<8;0/)/:778:<<0//////1775:==444=;;(//8(//888'66688:=<77773765559,.(.50//27:8:;;;9=9<<=8===45388::@CDBB@BA@?@>>>@<=>:;=@C777@??=@=BBBBC999
@ATNG8:00402:04948
GATGGTAGGAGACACGTCGCACACGTACTCATTCGTTTCGGAAGAGACAGGTACGTTAATAGTTATAGCGTACTTCTTTTTCTTGCTTTCGTGGTATTCTTGCTAGTTACACTAGCCATCCTTACTGCGCTTCGATTGTGTGCGTACTGCTGCAATATTGTTAACGTGAGTCTTGTAAAACCTTCTTTTTACGTTTACTCTCGTGTTAAAAATCTGAATTCTTCTAGAGTTCCTGATCTTTCTGGCGCGTATGTATGTCGCCTACCATCGATAACCTCGAGTCTT
+
:::@5:<<7<:>=A<;:;<<<<ABACCBBCCD@C;;;0;A9>=AABCCCDADCBBB?A=ACAA?ACCCCCCB<A8@@;;;)88488;<6BBBB@CA@=?C????BBA?BBBBBBDC?DAA<@<@@>==;;;=A@=>:=;;888<=?>???===>:=<A<;;7;;?>>???@@>695555)57@;<===<.:===>7=?A<;;@;::08786(5786B=B=AB=B@;;;AA:?;?;;;==</;:<8=>>>>@>>>A;:;??>576959///::9595:>A@?@==:
@ATNG8:00403:04977
GATGGTAGCACGAGTCACTCATATCAGAAGATCAGGAACTCTAGAAGAATTCAGATTTTTAACACGAGAGTAAACGTAAAAAGAAGGTTTTACAAGACTCACGTTAACAATATTGCAGCAGTACGCACACAATCGAAGCGCAGTAAGGATGGCTAGTGTAACTAGCAAGAATACCACGAAAGCAAGAAAAAGAAGTACGCTATTAACTATTAACGTACCTGTCTCTTCCGAAACGAATGAGTACAGAGAGTACGATATGTCTACCATCGATAACCTCGAGTCT
+
BDBB?BA;;6666@CCBBCHCACBCCCC@DDDDBB@B@BBBBBCC@CB@DABBBBBAAA1@=A@@AABBBACB<?>@;===+=C:A6@AA9ABDAGCCCDCB;;7;6;B@DBB?BBBABCCCBBBBBBCBB@BFCC?A9:99::B?B@B@@=@ACBBBCC?BBBBBC?BB?BAA;??AAA;????BBBBC3AA?A899>BA@A8;8;BBB:=:=?BCK@BB@@@BA@D>BAA<AAA>ABBBCBBBBBCCBBBBBBBBBBBBB@@<=::;>>><?<??A===A?
@ATNG8:00404:04938
GATGGTAGCACGAGTCACTCATATCCAGAAGATCAGGAACTCTAGAAGAATTCAGATTTTTAACACGAGAGTAAACGTAAAAAAGAAGGTTTTACAAGACTCACGTTAACAATATTGCAGCAGTACGCACACAATCGAAGCGCAGTAAGGATGGCTAGTGTAACTAGCAAGAATACCACGAAAAGCAAGAAAAAAGAAGTACGCTATTAACTATTAAACGTACCTGTCTCTTCCGAAACGAATGAGTACGAGAGTCAGAGCAGAGCTACCATCGATAACCTCGAGTCT
+
;;<B?CBBBD@@;<ABAA@B?@@CC@CCC?ECCB;;5<5;ABBCDD@BB@C@BB@;;;;;)4::=<;?:<@?;>698:55555#59496=??2><<7;C>CBBB;;7;=@@?CCC@CCCDCCCCCCBABAAAC@BAAB7;9??CCAB?B?BAB?ADDCCCCC?BBBB??:9939AA2999999*9>>;>?@@@@'?>9<><?@@;<;061258:-66(69?=>=@?>=?8828:78838===BBBCCCBBBCBCABBBBBBBBBCAAAA=99:;:::4:4:====;;;
@ATNG8:00404:04954
GATGGTAGTATATCGCGTCGCTATCCAGAAGATCAGGAACTCTAGAAGAATTCAGATTTTTAACACGAGAGTAAACGTAAGAAGAAGGTTTTACAAGACTCGCGTTAACAATATTGCAGCAGTACGCACACAATCGAAGCGCAGTAAGGATGGCTAGTGTAACTAGCAAGAATACCACGAAAGCAAGAAAAAGAAGTACGCTATTAACTATTAACGTACCTGTCTCTTCCGAAACGAATGAGTACTGTATCTATGTGTGCGCTACCATCGATAACCTCGAGTCT
+
BBCC@CCBBCCBBBDDCCCBCBEBB@BBB@CCCCBB?B>BBCCBBB>BC@C?CCDBBBBB5C@CCAACCEBBBB<BCBB?BB@BB=A5;;;*;BC?BBBBBDD;;:;@AA?ADD@CABABBBBABBBBBBBB>BBBB?BBBBBAAA>C>C??<?BBBBACC?AAABBB?B@9??@:==<<;1=;;5:BBBA/??;>=<<ADAA?:?:?@AB:>;?AC@@?@BAABBB@D?AAC=CCD?DDDAABCACCCCC@@A@BCBBACACCC?BA@@=88188<;><=///
@ATNG8:00405:04976
GATGGTAGTGATACAGATCAGACACCAGAAGATCAGGAACTCTAGAAGAATTCAGATTTTTAACACGAGAGTAAACGTAAAAAGAAGGTTTTACAAGACTCACGTTAACAATATTGCAGCAGTACGCACACAATCGAAGCGCAGTAAGGATGGCTAGTGTAACTAGCAAGAATACCACGAAAAGCAAGAAAAAAGAAGTACGCTATTAACTATTAACGTACCTGTCTCTTCCGAAACGAATGAGTACTATGTAGAGCTCTATACTACCATCGATAACCTCGAGTCT
+
@@BB?B;;;BA@@@CECECCCCAABACCC@DCCB;;76:=<<BCBB@BD@B?BAAACCC=+=8=;;@<:B<AAA8>:;9994'494;7<??2==B?B;BA@@>;:245:<8<>>;?><<=B@AABCBD;;;B@BBCCADCCCCCBB?B@BBB@;<;AABBC?BB???A???9<?:3773333&3334337777%8>9>777??A>?<><>>BB:@<>?CBB?B@@@CCB?B@ABB<ABA????AAACCCDCBBBCBB???;;;A===7;898;;;:@<>>>@B@;;
@ATNG8:00406:04944
GATGGTAGAGTATCATGTGTATCTCCAGAAGATCAGGAACTCTAGAAGAATTCTGATTTTTAACACGAGAGTAAACGTAAAAAGAAGGTTTTACAAGACTCACGTTAACAATATTGCAGCAGTACGCACACAATCGAAGCGCAGTAAGGATGGCTAGTGTAACTAGCAAGAATACCACGAAAGCAAGAAAAAGAAGTACGCTATTAACTATTAACGTACCTGTCTCTTCCGAAACGAATGAGTACATAGATATACGTATAGCTACCATCGATAACCTCGAGTCT
+
BBBC?CBCCCCBEFBBCCCCCCBBC?CCC@CAAACC@C?BBBCDBB?CC@B@BB@>>?@@0@@BCCCCCCCAAA8@B;;;;;*;A=A<@@@6@BB?@A@BBCC@@?AABB?CBC@BBCBCCBBBCCCCCAAA?ABBB>B???BBBB>B>BBA>BBBA@@@A>AA??AA>AA>BBB>??999/:88167666(8=9>;;;@A@AA:=:>CAA:=:>BCCCACCBBBCCAG@BBB=BEC@CBBBBBBCCCCAABBACAAAAAA@@BC?B==8===8><=AAAA;<=
@ATNG8:00410:04931
GATGGTAGCAGACGTGACAGAGCGCCAGAAGATCAGGAACTCTAGAAGAATTCAGATTTTTAACACGAGAGTAAACGTAAAAAGAAGGTTTTACAAGACTCACGTTAACAATATTGCAGCAGTTCGCACACAATCGAAGCGCAGTAAGGATGGCTAGTGTAACTAGCAAGAATACCACGAAAGCAAGAAAAAGAAGTACGCTATTAACTATTAACGTACCTGTCTCTTCCGAAACGAATGAGTACGATGAGAGAGCTCTCTCTACCATCGATAACCTCGAGTCT
+
::4505555>>>@>>??<<<BAA@B=@@C?ABAABA:@;???BBAA=??=@;??A>=???.;4?><=8@BB===5;99999:'9>;<4555&5<<9>==@<?=4:.9:>>:<<<7::::<><@=699AAA9945<;;8>;;;<<<;8<8<==@BDBB@??B?BAA@AA4778898177333(378377788)8A>BAAABA9:8384778807/3=;;<444:::88587<=>6;==9<<BBBBBCBAAACCB???AA?>?DCCC@A989@A@>B<;;;FE@@@
@ATNG8:00413:04970
GATGTAGACATATCGTACTCTCTGTACTCATTCGTTTCGGAAGAGACAGGTACGTTAATAGTTAATAGCGTACTTCTTTTTCTTGCTTTCGTGGTATTCTTGCTAGTTACACTAGCCATCCTTACTGCGCTTCGATTGTGTGCGTACTGCTGCAATATTGTTAACGTGAGTCTTGTAAAACCTTCTTTTTACGTTTACTCTCGTGTTAAAAAATCTGAATTCTTCTAGAGTTCCTGATCTTCTGGGCAGACTCTCACACGCCTACCATCGATAACCTCGAGTCT
+
BCA?@>CCDDDDBBEBCDCCABBCCCCBB:9::BBD?DB@D@BBBCDBB?BCBBB@B=??@C@B><BBBBBBCB?BBCDD3A?=?>>?7?BBB@BBB?BD>AABCAA>BBA??==><@AA<A<AAA????><AAA@8;;;>>>>=@@@AA???@=:::<AA<A;@AAACCBBB;?;;;;/:4:4:::::*:>;;;3:@@@@AAA?>188889%8:;;B<@;>>;?@@@>>>=@<@A@@@A8;;CB:A;;;>>;;;@@AA@;5;;=586668886C=AA@@@:66
@ATNG8:00415:04949
GATGGTAGGACGAGCGTCTGAGAGGTACTCATTCGTTTCGGAAGAGACAGGTACGTTAATAGTTAATAGCGTACTTCTTTTTCTTGCTTTCGTGGTATTCTTGCTAGTTACACTAGCCATCCTTACTGCGCTTCGATTGTGTGCGTACTGCTGCAATATTGTTAACGTGAGTCTTGTAAAACCTTCTTTTTACGTTTACTCTCGTGTTAAAAATCTGAATTCTTCTAGAGTTCCTGATCTTCTGGCGCTCTGTCACGTCTGCTACCATCGATAACCTCGAGTCT
+
@;?A;CCD?BBBBBABCCBBCBBB?BCBDCCC@CBBE@BA<B@CCDCCCCABCBAA?A@CCCC@B@CCDJ@A@BD@DCCCC5BC@BCCD=CBCC?CBB>BC8;;ADDMAFDCCCCDD@CCC@D@CCDBBBBB@ABCC?CBCCECBBCCBBBCBBC@CBA?BE@C?BBCCCCCDC?B;;;;.;?C?CCGJG3CEBCC>CCCCCCCBBD@CEEE5CBBBC?B@CD?BBCCDBB?B@CCCBBA7::A>BBBBBBBBBCBB@@@@@BDD?A@@@B::79?CCBBBBCC
@ATNG8:00415:04967
GATGGTAGCTCGCTGATGATTCTCCAGAAGATCAGGAACTCTAGAAGAATTCAGATTTTTAACACGAGAGTAAACGTAAAAAGAAGGTTTTACAAGACTCACGTTAACAATATTGCAGCAGTACGCACACAATCGAAGCGCAGTAAGGATGGCTAGTGTAACTAGCAAGAATACCACGAAAGCAAGAAAAAGAAGTACGCTATTAACTATTAACGTACCTGTCTCTTCCGAAACGAATGAGTACACACTCTCATATGACACTACCATCGATAACCTCGAGTCT
+
CCAC?B;?@>==BBCBECBB?BDEAFDD?AAACBB@C@DCMDCDD@BB@CACBBBAAAA2A@CBBCCCBC???7??@ABBB5CC@C@CCB;CCCACCCCCCB998;@CC@BBB@BBBCBBCCDCCCCCBBB?CDDD>AABBBBBB@C@CBB?BBBBBCCC?CCCAA@?CC@BBB499999+9>=9::999(9@;AAAABA???<?<????<>;>CCCD@CC???CC@C>ABC>BBB?ABBBCBBBAAACBBBAAAABBBBBBBB@B899AAA>B?BCBCC>=>
@ATNG8:00417:04937
GATGGTAGTAGTACACTAGTCATACCAGAAGATCAGGAACTCTAGAAGAATTCAGATTTTTAACACGAGAGTAAACGTAAAAAGAAGGTTTTACAAGACTCACGTTAACAATTTTGCAGCAGTACGCACACAATCGAAGCGCAGTAAGGATGGCTAGTGTAACTAGCAAGAATACCACGAAAGCAAGAAAAAGAAGTACGCTATTAACTATTAACGTACCTGTCTCTTCCGAAACGAATGAGTACACACTCTCATATGACACTACCATCGATAACCTCGAGTCT
+
8:44.4::::;;>>?>==???B===9@AA=@@@CCC?C9<<AB;9;:>@8B@BAABCCCC2C?CCBCAAA@999.9?;;;;;';@<=?C?C9BBCADEBAAACGC@B@;;5;;<.9@?D@BBCCBBBDDCEA;@<00,0;;:048?<??B::29A@@?@@B>A@BA@A=@A<:::9??ABB<BAB?BBCBB2@A9?>?9;9>=>:>9;;::5;:;;@BA>AC@@@>>9849>?8?BC?AAABCBBAAABBBB????@BB@??CDE@B???A>?:?<@999:777
@ATNG8:00425:04962
GATGGTAGCGCATATCAGCGCAGCCCAGAAGATCAGGAACTCTAGAAGAATTCAGATTTTTTAACACGAGAGTAAACGTAAAAAAGAAGGTTTTACAAGACTCACGTTTAACAATATTGCAGCAGTACGCACACAATCGAAGCGCAGTAAGGATGGCTAGTGTAACTAGCAAGAATACCACGAAAAGCAAGAAAAAAGAAGTACGCTATTAACTATTAACGTACCTGTCTCTTCCGAAACGAATGAGTACCTCTCAGACGCTCGTCCTACCATCGATACCTCGAGTCT
+
CDDGAC996;<ABBCBDBA;;9555)5:@59AA00/7<7>?>5954.4;.3-7?;444444#55:9:97///777.9:9:::::$><5;<;??2>BB:=D>BBBC;;;)47::5<==9===>==<BCBCCC@@@D@DCBBACBBBEDBB@B?CBA=ABAAAFDD@BBCBBA@AA>ABB:==9999-9:93::9:99%9=><>8===@A=<>;;>=>4:49ABDBADDCCCBB>@=;;;0;@??BBBBCCD@??@BBEABABA@@::3:90+00.-----,2888::99
@ATNG8:00426:04959
GATGGTAGTATATCGCGTCGCTATCCAGAAGATCAGGAACTCTAGAAGATTCAGATTTTTAACACGAGAGTAAACGTAAAAAGAAGGTTTTACAAGACTCACGTTAACAATATTGCAGCAGTACGCACACAATCGAAGCGCAGTAAGGATGGCTAGTGTAACTAGCAAGAATACCACGAAAGCAAGAAAAAGAAGTACGCTATTAACTATTAACGTACCTGTCTCTTCCGAAACGAATGAGTACGAGAGAGCACACGTGTCTACCATCGATAACCTCGAGTCT
+
CBBB@CBBBBCCCBBBBKCCCCCCC@A@A@DCCEBB@C@BCBEGFD@ECB?BCCBBBBB3B<A@AA@AAAAAB=ABBBCCB2BA=B=@@@7ABB>BBBCCCCCC@B?BB?BCC?BCCBBDGDDDDDDDBBB@BCCB?BBAAABBB>A=A::6;BBBABBD@CCCBAA?BB?BBB?AACDD?BAA<==<<>.?A?ABA?BAAAA<A<AAAA:>:=AA@@>@AABBAA>A@CBB>CBC=????DCCBABBCBBBACCDBABBCC>::6///<::1616BCBD>>>
@ATNG8:00435:04969
GATGGTAGTGATACAGATAGACACCAGAAGATCAGGAACTCTAGAAGAGTTCAGATTTTTAACACGAGAGTAAACGTAAAAAGAAGGTTTTACAAGACTCACGTTAACAATATTGCAGCAGTACGCACACAATCGAAGCGCAGTAAGGATGGCTAGTGTAACTAGCAAGAATACCACGAAAGCAAGAAAAAAGAAGTACGCTATTAACTATTAACGTACCTGTCTCTTCCGAAACGAATGAGTACGATGAGAGAGCTCTCTCTACCATCGATAACCTCGAGTCTT
+
@@;C:>>>666;;;;@<AAACCBC@BAA>;/0@00)/2777>A==9B==>:>==BB<<<+;6;;::::<::::3:;@@@@@0>>;?:BBC9AAA?00//@@=;;9=:<?=AAA=@CB?A@DDC<<;DCCB@;0000+/<<<@B?@<@?A;:69@A@AB@B=@?A@DC?BC>>>>=@?99927<<8778787$8999748A<>::,.).5<>2949@EDB?BB@@@AA?A@BBB=AAA=???AABBBBBBBBBBCBBBBBBCB;??:;;;;;;@=D;?887////(
@ATNG8:00436:04965
GATGGTAGTGTGTCTCTGAGAGTAGTACTCATTCGTTTTCGGAAGAGTCAGGTACGTTAATAGTTAATAGCGTACTTCTTTTTCTTTGCTTTCGTGGTATTCTTGCTAGTTACACTAGCCATCCTTACTGCGCTTCGATTGTGTGCGTACTGCTGCAATATTGTTAACGTGGGTCTTGTAAAACCTTCTTTTTACGTTTACTCTCGTGTTAAAAATCTGAATTCTTCTAGAGTTCCTGATCTTTGGAGATATCATCAGCGAGCTACCATCGATAACCTCGAGTCT
+
558939/--------//55<<666;>==>666884444&44.4.49445>>8=<>?C@C8:9:;<@<@AB@@@??;065???,999,4944)4455.66<5:<2555=>><@@CCBBBFAC;;7<7;AABDDDD?BBCD@C;;:CCBBBB@A@BBBB=@AC@CC?B?A;9:>6=@@>@@@BA5@<=<@@AAC000<@@8D@@==@;;9@9>===';;;;C?C?CC?AAACCCC@CACCBBBBC>B>CDBBBBBCB@@BBBABA<<A=A000@>><>9@@993??=
@ATNG8:00445:04955
GATGGTAGCTCTGCTCTGACTCTCGTACTCATCTGTTCGGAAGAGACAGGTACGTTAATAGTTAATAGCGTACTTCTTTTTTCTTGCTTTCGTGGTATTCTTGCTAGTTACACTAGCCATCCTTACTGCGCTTCGATTGTGTGCGTACTGCTGCAATATTGTTAACGTGAGTCTTGTAAAACCTTCTTTTTACGTTTACTCTCGTGTTAAAAATCTGAATTCTTCTAGAGTTCCTGATCTTCTGGATATGAGTGACTCGTGCTACCATCGATAACCTCGAGTCT
+
@?BB=<>@=;4454455:95599655//9.-----/)/8.3-4<?ABAA<?A@AA=@;@@792:<@@BABA@>?<899997#396==B=6>=?=:=?=8=C99:ACCCADCBBBCCC@BCB@A>CCCCCCCC@BBBB@CCCCCBBBCCCBEBBA@>BBC>AA?B?BBBBBCCBB>BBBAA7A?B?BCCCC2BBAAA=ABBCCCAABB?BCBC2CBBBB>B?BB?BBBCB;;:;?ABBBAA<@@B5<<;;;99955///////9884555;<<<9=8=<====88
@ATNG8:00446:04962
GATGGTAGACATATCGTACTCTCTGTACTCATTCGTTTCGGAAGAGACAGGTACGTTAATAGTTAATAGCGTACTTCTTTTTCTTGCTTTCTGTGGTATTCTTGCTAGTTTACACTAGCCATCCTTACTGCGCTTCGATTGTGTTCGTACTGCTGGAATATTGTTAACGTGAGTCTTGTAAAACCTTCTTTTTACGTTTACTCTCGATGTTTAAAAATCTTGAATTCTTCTAGAGTTCCTGATCTTCTGGTGTCGTCTATCATGTACTAATCGATAACCTTCGAGTCT
+
<<<>;A=BBBBBB;:;BABAA;66656@@?CD?BABB?BB@D?@@@A@@>:??88:9A>AACC@B?>=?<=BB=<8=<<<<)886///92/..994;9@<?>8<<::222'22222289377:6A6;@565<>>:>>AA:>=@@;??::;;==:;4:186<9=A>D>;::88::>>.56;;;-:4:488888)9;<:>.629685..////'5<::+>2/(.5(.(-622--.3334=655599:15585722255579;;<;::=78/7<=---307)-*-999:88
@ATNG8:00448:04951
GATGGTAGAGTACAGTGTAGTAGACCAGAAGATCAGGAACTCTAGAAGAATTCAGATTTTTAACACGAGAGTAAACGTAAAAAGAAGGTTTTACAAGACTCACGTTAACAATATTGCAGCAGTACGCACACAATCGAAGCGCAGTAAGGATGGCTAGTGTAACTAGCAAGAATACCACGAAAGCAAGAAAAAAGAAGTACGCTATTAACTATTAACGTACCTGTCTCTTCCGAAACGAATGAGTACACACTCTCATATGACACTACCATCGATAACCTCGAGTCT
+
BBBC@CCDCCBBCBBBDCCCCCDDD=@BC@CCBBAA>B@BBCCAAA@CD?B??AABBCCC2C?CCBBBBBBBBB=BBABABA0A@<@9A@A9BBD@CFCCCCC::;;AIL@CCE?DBCBCCCCCCCCCCCBB?BCCC?BBCCBBAA?B@E@@>ABBBDDBB?BBCCCC?BB?AA:2;;;;;38888;;<=>>&=A?A?>@BCAAC7;8;AAA9=:>>BDC@CAAABCC@B?BBB;???=?BBBCCBBBCCCCCBBBBDDAAABBBB@B9:9BAB>A?BDCBAABB
@ATNG8:00404:04992
GATGGTAGAGTATCATGTGTATCTCCAGAAGATCAGGAACTCTAGAAGAATTCAGATTTTTAACACGAGAGTAAACGTAAAAAGAAGGTTTTACAAGACTCACGTTAACAATATTGCAGCAGTACGCACACAATCGAAGCGCAGTAAGGATGGCTAGTGTAACTAGCAAGAATACCACGAAAGCAAGAAAAAGAAGTTCGCTATTAACTATTAACGTACCTGTCTCTTCCGAAACGAATGAGTACGTGTGACGTACGTGAGCTACCATCGATAACCTCGAGTCT
+
BBBB@BCCCDBCBCDBBBDDDDCBB?CCC?CBBB?@=@=@@CEDCC?BB>B>BBBBBBBB5C@CBBBGCCCCCD>CB?@???0@B>CADDD9BBB@CCDCBBB998;@BA@BCC@CCBABBBBCCCCCCCCD@CBAA@BBBAAABB?CADBB@BBCCBBCC@CCCCBB>AA<@BB<=>;<;3???9?BBBB3DC?BB?BBB????B?BBBB?B?BC>==9<<777==5;5;==6=CB=@?@@@B@@?????@>>>=?=>@>>==869///@<;6;7>>>>>>>>
@ATNG8:00410:05015
GATGGTAGACACGTGTGCTCTCTCGTACTCATTCGTTTCGGAAGAGACTGAGTACGTTAATAGTTAATAGCGTACTTCTTTTTCTTGCTTCGTGGTATTCTTGCTAGTTACACTAGCCATCCTTACTGCGCTTCGATTTGTGTGCTATCATGCTGCAATATTGTTTACGTGAGTCTTGTAAAACCTTCTTTTTACGTTTACTCTCGTGTTAAAAATCTGAATTCTTCTAGAGTTCCTGATCTTCTGGTATGACTAGTGTACTACTATCAGATAACCTCGAGTCT
+
BBCB?BBDCCCCCBBBAA@@;69@CCBBBCAA?ACGF=BB@C@@@>@000//;;;8>=?=A>=:0404;;=?A?7:,77333$/849/-)---/4;///4?599@@>?<??AAB>;;6;==;?<?>>>@>>=:==888-8>666/////..88888;5555,225,3....33577(.2255)539022222$28555,333...666928866'3...3.3355/366...5052796557-..;4575>>@@?==888AA@@8888;9=<<6<:=<8877,)
@ATNG8:00414:05029
GATGGTAGATACTCGCTATACACCCAGAAGATCAGGAACTCTAGAAGAATTCAGATTTTTAACACGAGAGTAAACGTAAAAAGAAGGTTTTACAAGACTCACGTTAACAATATTGCAGCAGTACGCACACAATCGAAGCGCAGTAAGGATGGCTAGTGTAACTAGCAAGAATACCACGAAAGCAAGAAAAAGAAGTACGCTATTAACTATTAACGTACCTGTCTCTTCCGAAACGAATGAGTACTGTATCTATGTGTGCGCTACCATCGATAACCTCGAGTCT
+
CCBC@DCBCBBBBCEDBBBAAADC=CBC?CCBBBC=A?BBBB@@B?AC?B@A@@CCBBC3B@CBBBBAABBBA9><;4444$5=498@@B9BCCBICDBBCC;;69;?@=BED?BBCABBDDDDCCCBBBC?BBAA>AAABCBBB?B@CAA?ACDDDCAA?AAACCC?AA>AB@8?????8;;;8=@AAA2AC@AAAACB@@@:>;>A==:=<AAD@@>@D???AD=?=@CC=CBE@BBDBBDBBBC?@?>>?BBCCBBB??@A<@>>=A==5:59?@@@>>>
@ATNG8:00418:05029
GATGGTAGCACACGAGATCTCATCGTACTCATTCGTTTCGGAAGAGACAGGTACGTTAATAGTTAATAGCGTACTTCTTTTTCTTGCTTTCGTGGTATTCTTGCTAGTTACACTAGCCATCCTTACTGCGCTTCGATTGTGTGCGTACTGCTGCAATATTGTTAACGTGAGTCTTGTAAAACCTTCTTTTTACGTTTACTCTCGTGTTAAAAATCTTGAATTCTTCTAGAGTTCCTGATCTTCTGGAGATACACATGATACTCTACCATCGATAACCTCGAGTCT
+
@@CC@BCDCCCCCCCBCCCCCCCDB@;>AB;;7;CCB>CCAC@CBEBBBB@BBCBB?B?B@AB<A@DCCC@AACC?@????,=<99977,3<<>9BB?;;:-00//8858B=>BCBC?BBD?B???BA<<8949=>?<??AA==<???@@A@?>?:788:==:?:>A@??@@@B:<<@DD5A;A9=>DDH/==77=.6-----6:6929AA:*:22-29394886::::;::6:6>99::9055859:AB@@@@===@;;;@@@@@=@@@A@==:=:>AAAAA@?
@ATNG8:00419:05022
GATGGTAGCACACGAGATCTCATCGTACTCATTCGTTTCGGAAGAGACAGGTACGTTAATAGTTAATGTCGTACTTCTTTTTCTTGCTTTACGTGGTATTCTTCTAGTTACACTAGCCATCCTTACTGCGCTTCGATTGTGTGCGTACTGCTGCAATATTGTTAACGTGAGTCTTGTAAAACCTTCTTTTTTACGTTTACTCTCGTGTTAAAAAATCTGAATCCTTCTAGAGTTCCTGATCTTCTGGGTCTACGCTCGTCGCGCTACCATCGATAACCTCGAGTCT
+
CCCB@BBCBBCBBBBFCAAACBBBC@@@CBAA@BCCJ?CB@B@CDDDBCB@BBBBB>A=@@@@>A=A>:55??:?;999:9)7<7;AAB94/;::00/:5;;/44BA<6;8>??7@@=00/090///38888.25;94//....558;;98;776/3..(.64949@@<=875739>@FD2=6=4687766#56666/6@;;;;;A>>;>BBBA&52288.348=7<;8888849(/.//88(//;;13333225567798<<<<<A<?7/////(/49./26677
@ATNG8:00422:04980
GATGGTAGTATAGAGCTCTACATAGTACTCATTCGTTTCGGAAGAGACAGGTACGTTAATAGTTAATAGCGTACTTCTTTTTCTTGCTTTCGTGGTATTCTTGCTAGTTACACTAGCCATCCTTACTGCGCTTCGATTGTGTGCGTACTGCTGCAATATTGTTAACGTGAGTCTTGTAAAACCTTCTTTTTACGTTTACTCTCGTGTTAAAAATCTGAATTCTTCTAGAGTTCCTGATCTTCTGGGTCTACGCTCGTCGCGCTACCATCGATAACCTCGAGTCT
+
BCBC?CBBBBBBDCCC@@@CCCCCCCBCCCBB@BCCC>CD@C>AACBBBC?BBA@A?D>BBBB?B@BBB?@@BBD@BBB??1?;9;==?8?AAB?BBB>AB:>>?CCC>A@B@A??@7>=@=A;AC>>>>@@<@BBB:==@@?@?@AAADA@@@@<>>>;AA<A;@@@@@BA@@<@@@A@6A<A9::998):=;<<1==<888B=>=18889(6>>AE=D;??;@AAA?>><A;@@AA>>:==AA:AAA===>=>AAA?>?>>>@<@?>>>==:><ABB??=>>
@ATNG8:00429:05026
GATGGTAGCGCACACATAGATACAGTACTCATTCGTTTCGGAAGAGACAGGTACGTTAATAGTTAATAGCGTACTTCTTTTTCTTGCTTTCGTGTTATTCTTGCTAGTTACACTAGCCATCCTTACTGCGCTTCGATTGTGTGCGTACTGCTGCAATATTGTTAACGTGAGTCTTGTAAAACCTTCTTTTTACGTTTACTCTCGTGTTAAAAATCTGAATTCTTCTAGAGTTCCTGATCTTCTGGAGATACACATGATACTCTACCATCGATAACCTCGAGTCT
+
BBBB@ED<;9CCCCBBACCCCCBBCDBBCECB@BBCG=CC@F?CCCEGCC@CCCCC@CACCCD@CACBCBBBBCC@CCCCC3CC?BACD=CCB@@=AB?BB8;;BCCC@DFFDGCCD?AAC@C@BBBCCBBB>BBBB@BBDCCCBBBCCBBCBBC?B@@?AD@C@CCBBBCCCC?BDCDC;C@D@CCCCC5CBBBC;;;DDDBBBCC?BCBB1A@AAC?C?CC@BCCCD@@?A@BBBCBB>BBC@CCCFFCBBBBBBCCCDDDC@<?000@@@@C?CCCB@@AC
@ATNG8:00436:05016
GATGGTAGTGTCAGTGCGCGTCGTCCAGAAGATCAGGAACTCTAGAAGAATTCAGATTTTTAACACGAGAGTAAACGTAAAAAGAAGGTTTTACAAGACTCACGTTAACAATATTGCAGCAGTACGCACACAATCGAAGCGCAGTAAGGATGGCTAGTGTAACTAGCAAGAATACCACGAAAGCAAGAAAAAAGAAGTACGCTATTAACTATTAACGTACCTGTCTCTTCCGAAACGAATGAGTACTATAGACTATCTGAGACTACCATCGATAACCTCGAGTCT
+
CCBB@BFDFCDC@AACCCCCCCCCC@CCCACBBCBB>B=@@BCCBB?BC?C?A??78888)8?ABDCDECC99848@ABCDD5CB=B7;;;6;DJBICBCCCC::7;=@@?CBC@CCCBBBDDEDCCCBBBB?CBBB?BBCBCBAA<A=A??>?CCCBBAB>A?CCDB@AA<?>?:????<5=>=9999999%9A<A??>BA@FE9=9>CBA6:5:?BAA?BCAAABC@C?BBB<AAA>BBBBBBDCCCCBCAAA@BBCBCBABBB@C899BAA<A>ABBAAAB?
@ATNG8:00440:05017
GATGGTAGTATAGAGCTCTACATAGTACTCATTCGTTTCGGAAGAGACAGGTACGTTAATAGTTAATAGCGTACTTCTTTTTCTTGCTTTCGTGGTATTCTTGCTAGTTACACTAGCCATCCTTACTGCGCTTCGATTGTGTGCGTACTGCTGCAATATTGTTAACGTGAGTCTTGTAAAACCTTCTTTTTACGTTTACTCTCGTGTTAAAAATCTGAATTCTTCTAGAGTTCCTGATCTTCTGGATACACTCATGTGCACCTACCATCGATAACCTCGAGTCT
+
AADC@CBCCBBBCCCCDCCCCCCCCBBBBCBB@BAAE>DD?B?BCCCCBB?ACBBC?C?CCAA?B>BBB==?BBF@BBBBB2BA?C>>>8?A=>9>@?:@A299??AB?BBBB=><D:>>==A=@?@A@@@@<@@AA<>>??==>>>>AAA?<=>=@>>;>@<@<@@>>>@@AB;A:9:91::>9::999+8=:9:3:?>??????@;????/?>>>D=B;??<@AAB@>><><>>???@<@A?<?AA=><<<<=<A>>>@;A>=9>8::>AA;@;??AAAA==
@ATNG8:00445:05016
GATGGTAGGTGCACATGAGTGTATCCAGAAGATCAGGAACTCTAGAAGAATTCAGATTTTTAACACGAGAGTAAACGTAAAAAGAAGGTTTTACAAGACTCACGTTAACAATATTGCAGCAGTACGCACACAATCGAAGCGCAGTAAGGATGGCTAGTGTAACTAGCAAGAATACCACGAAAGCAAGAAAAAAGAAGTACGCTATTAACTATTAAACGTACCTGTCTCTTCCGAAAACGAATGAGTACCTCTCAGACGCTCGTCCTACCATCGATAACCTCGAGTCT
+
?B>B:<:?;995=>;@BDGFCGCCC@CCCAC;;;BB<@?ABBBDCC?@@?B?BA@;;;;;*;@BBA@A<;:;;;0;BBBCCC2AA?BAGG@2?>D7665==@>>>:>=@A<ABB<???>AABABBBBCC;<;ACCCDADCCBBB;:6;?B@@?@BBCBBBC@CEECBB?BB?AAA;=<<==5=993999999%9>87=;BB<>?<4743;89+88)6;AA?9::55<<<8<74444&488.45<:::<9==@CDCC>>>BBBAA>A@=;00000;=5=5=A665=>8
@ATNG8:00401:05032
GATGGTAGACATATCGTACTCTCTGTACTCATTCGTTTCGGAAGAGACAGGTACGTTAATAGTTAATAGCGTACTTCTTTTTCTTGCTTTCGTGGTATTCTTGCTAGTTACACTAGCCATCCTTACTGCGCTTCGATTGTGTGCGTACTGCTGCAATATTGTTAACGTGAGTCTTGTAAAACCTTCTTTTTACGTTTACTCTCGTGTTAAAAATCTGAATTCTTCTAGAGTTCCTGATCTTCTGGTGAGATATGCATGATGCTACCATCGATAACCTCGAGTCT
+
ABCC?BBCCCEBBBCBBBCCCBCCBBBBBB@@>@BBC=CC?C?BBBBBBB>BBCBB>@=BBBC?B>BBBBBCC=B7@BC>C+@?6A998(7:99?BAA?BB>???BCC<@?B?AAAA8==A=C=ABAA?>>>=AAAA7::AD??>AABBAA>>>>;:;;=BB=@<@@@AAB@@@;???BB6B<?;??=>=/>?===6=?>:;;???>:>?>>/>@@@H=B<>>:=>??>>><A=>>>>;;5;;@;@AA???AB@@@???@@@@AA=>565>880505;666A@=
@ATNG8:00404:05052
GATGGTTAGACACGTGTGCTCTCTCGTACTTTCGTTTCGGAAGAGACAGGTACGTTAATAGTTAATAGCGTACTTCTTTTTCTTGCTTTCGTGGTATTCTTGCTAGTTACACTAGCCATCCTTACTGCGCTTCGATTGTGTGCGTACTGCTGCAATATTGTTAACGTGAGTCTTGTAAAACCTTCTTTTTACGTTTACTCTCGTGTTAAAAATCTGAATTCTTCTAGAGTTCCTGATCTTCTGGAGATACACATGATACTCTACCATCGATAACCTCGAGTCT
+
BBBD?C@BBBCCCED@ABA@CCCCDCCCBBB<BCBC=BB@CACCDCCCD?BCCCF@C>?@?B?B@CCBCCCC@@?@DECG3BB?BCBB>BCCC@CCB?CB8::?@AA=??ABCCDG@BAA?A?BBCCCB?@<AA@@398>>;;;?@@AA>>>>B=>==<A@=A=@@@AAA???<>;;::-:6<9>AEED/>>:<=*//6///98;>4:::9)59;7=6C6>@9???A>>>=B=<;<A@@<@@D====???AABB@=///<<<@@=<;;@;;;:>9===????@
@ATNG8:00405:05067
GATGGTAGACATATCGTACTCTCTGTACTCATTCGTTTCGGAAGAGACAGGTACGTTAATAGTTAATAGCGTACTTCTTTTTCTTGCTTTCGTGGTATTCTTGCTAGTTACACTAGCCATCCTTACTGCGCTTCGATTGTGTGCGTACTGCTGCAATATTGTTAACGTGAGTCTTGTAAAACCTTCTTTTTACGTTTACTCTCGTGTTAAAAATCTGAATTCTTCTAGAGTTCCTGATCTTCTGGCGCGTATGTATGTCCCTACCATGATACCTCGAGTCT
+
AACC?BBBBBCCBBCCDCGCCCCCCB@A@;:;0;BGC56;897>@@=9::9B<?<=2825===9?58:ABBBB=B8BB===+BB<A999,7@>><@::39>9997?@A>AACBAAAC;@@@<@<@??>>>>>=CB>?:879;<:9<779==9==;7:7728<8=;>=998;9//+/559;,5075:::=</9;888.5.//..7879-6555$28:9>5>;==5<>=<<<<8<5::<998)//53555966///;<>AAA9A<=:>>AA=::7;=667777
@ATNG8:00407:05057
GATGGTAGCGCACACATAGATACAGTACTCATTCGTTTCGGAAGAGACAGGTACGTTAATAGTTAATAGCGTACTTCTTTTTCTTGCTTTCGTGGTATTCTTGCTAGTTACACTAGCCATCCTTACTGCGCTTCGATTGTGTGCGTACTGCTGCAATATTGTTAACGTGAGTCTTGTAAAACCTTCTTTTTACGTTTACTCTCGTGTTAAAAATCTGAATTCTTCTAGAGTTCCTGATCTTCTGGAGATACACATGATACTCTACCATCGATAACCTCGAGTCT
+
CCDD@C@ACBCDED@AACDCCCCCDCCCCCBC@CBCB>BCAD@CCBBBCD?BDCDD@D?BCBB=B?BBBCAAACD@CCCCC5CC@CBBC=CCBC?CCCADH?BBACCCBEEDCCCCD?CCC@C?CCCCCCCC@BCCC?CCCCCCBCCCCCDBBBB?BBC@CC@C?BBBCCCCCC@CCCCC;B@B?BBCCC5CCCEC=A@CCDDFCCC@CCBB3B@@AB@C?CB?BBCCDCD@C@ABACBA?BBCACCCCCCCCBBCCCEBCCAA@@A999@@?;A@CAAABBBB
@ATNG8:00410:05070
GATGGTAGTACATGATAGACGACACCGAAGATCAGGAACTCTAGAAGAATTCAGATTTTTAACACGAGAGTAAACGTAAAAGGAATGTTTTACAAGACTCACGTTAACAATATTGCAGCAGTACGCACACAATCGAAGCGCAGTAAGGATGGCTAGTGTAACTAGCAAGAATACCACGAAAGCAAGAAAAAGAAGTACGCTATTAACTATTAACGTACCTGCCTCTTCCGAAACGAATGAGTACGTGTGCGACGTGTCTCCTACCATCGTTAACCTCGAGTCT
+
CDBB@BBCCCCCCCBCECCC:;;BF@A@@FCCC;;;;FJJBBBCG@BA?A@CBCCCDDD2C@CCCCCABABBB>BFCCDC:C@C@@@ABB:CCC@CCDECB:;;@C@BC@CED?AACBBBCCCCBCBCBCC>BB994;BAAAD;<:<@CBB@BDBBCCCC?BCCCCE@??<???;?ABAA:AAA<@@@@A2AB?BAAACB@AA7:79AA?4818>BBB?@@@?BCC?B@CDC=BAA>;::??AABBB???BB??@DBBBB?BCC=A:88@=F=A<AA>>>>>>
@ATNG8:00411:05052
GATGGTAGAGTATCATGTGTATCTCCAGAAGATCAGGAACTCTAGAAGAATTCAGATTTTTAACACGAGAGTAAACGTAAAAAGAAGGTTTTACAAGACTCACGTTAACAATATTGCAGCAGTACGCACACAATCGAAGCGCAGTAAGGATGGCTAGTGTAACTAGCAAGAATACCACGAAAGCAAGAAAAAGAAGTACGCTATTAACTATTAACGTACCTGTCTCTTCCGAAACGAATGAGTACTGTATCTATGTGTGCGCTACCATCGATAACCTCGAGTCT
+
A?ABAE?BBBBBCCDDDDEBBBBBA=@@@<@@@@@@?AACDBBBCC?BC=@=ACCAABAB2A@CDBBBCBC:::0;B@@AAB1AHFIBFFE;CCB?CCCCBBB9:7;?BB@BDD@AABBCBCBAABDCCBBB@FDBB?BCBBBBBA?B?BAA>BCCCCCDC?AAAACB?BB>BBB987>==6@?@:@@@@@2@D@DA@ABBBBA>@>AAAB<><>BDDC@AA@CCBB?B@CCD>DBB?BCDDBBBBAA@BBCBBBBBBBBBBBBB@BAAABBB?B@BBBBB:;;
@ATNG8:00412:05040
GATGGTAGTATCTGCACACTCTGTCCAGAAGATCAGGAACTCTAGAAGAATTCAGATTTTTAACACGAGAGTAAACGTAAAAAGAAGGTTTTACAAGACTCACGTTAACAATATTGCAGCAGTACGCACACAATCGAAGCGCAGTAAGGATGGCTAGTGTAACTAGCAAGAATACCACGAAAGCAAGAAAAAAGAAGTACGCTATTAACTATTAACGTACCTGTCTCTTCCGAAACGAATGAGTACACATCGTCGTGTCGTGCTACCATCGATAACCTCGAGTCT
+
?:;5045:>@@;;@;CAB@A;;<;;6;B@=@BBBBBAC=AAC;;9E?BA=?::?=99>>?.@=>?@=>=?=<;=8;;:4444$4=5;<@@@2CCC?AAAAA@=00,03996;?A===AABBBBJICCCBBBA=AA@@=@ABCBBAA@D@DAA>ABAAABCD?BBDCCC=@?=@@>178AA@:A<<9>@@@@@'@@=887CBB??@;?=>;;:<@:<<A;;6;CAAAAA=@=@@@9@@A?CBBBCCCBB@?>@@???=99998777/)/////68(/(38822275
@ATNG8:00412:05066
GATGGTAGATATATGCACGCTCTACCAGAAGATCAGGAACTCTAGAAGAATTCAGATTTTTAACACGAGAGTAAACGTAAAAAGAAGGTTTTACAAGACTCACGTTAACAATATTGCAGCAGTACGCACACAATCGAAGCGCAGTAAGGATGGCTAGTGTAACTAGCAAGAATACCACGAAAGCAAGAAAAAAGAAGTACGCTATTAACTATTAACGTACCTGTCTCTTCCGAAACGAATGAGTACTATAGACTATCTGAGACTACCATCGATAACCTCGAGTCT
+
BCEC@BBBBBCIFECCCDEDDBBBC@E@@>@@@A@@=@?BBCCCBB?CB?C@CBBAAAAA2B@BBBCBBBBA@@:AABBCDC5BB>A>AAA9BCCACCCCCDDBB?B@CC@CCC@BBBAABDCCCCCCCCCC@CDA@<A@@?AB@?=@@CBC@BBBCBBBC?CDCCCDABB?AAA<??AA@<@??;999999%9?<?97:BBBCA=A<A>@@6;7;DCCD@DDAAAA@:=::9:5:CC@CBBCBAACCCCCCBBBCCCBBACAABE@D899A@@:@=@AABB>??
@ATNG8:00414:05032
GATGGTAGCGCACACATAGATACAGTACTCATTCGTTTCGGAAGAGACAGGTACGTTAATAGTTAATAGCGTACTTCTTTTTCTTGCTTTCGTGGTATTCTTGCTAGTTACACTAGCCATCCTTACTGCGCTTCGATTGTGTGCGTACTGCTGCAATATTGTTAACGTGAGTCTTGTAAAACCTTCTTTTTACGTTTACTCTCGTGTTAAAAATCTGAATTCTTCTAGAGTTCCTGATCTTCTGGCTCTCGTAGACAGATACTACCATCGATAACCTCGAGTCT
+
@:;69>>BA@BCCCCCCBBBAAB@?;@>>@;;4;;;A;BB?C?@<;>BAA<@ABBB@D?@ABC?C@CCBBBB@@@:94444$4:58:;>5;:;=8=<<8>A7<ABBCCACCHFCBBB@DCC?C@DFCBBAAA<@CBC@CABBCCBBCBBCDCCAA=A@@<@C?B?CBBBAAB@A=@ABBB7C?D=ABCCC2CCBDD=ABFBBCCBAA@DHGE5DBBCB>B?BB@CBCBBBB>B>BCCCDF>AAB?BBBBCCBCGBBBBBBBDCBC@BBBADBB@B@BBDBAAAC
@ATNG8:00422:05050
GATGGTAGACATATCGTACTCTCTGTACTCATTCGTTTCGGAAGAGACAGGTACGTTAATAGTTAATAGCGTACTTCTTTTTTCTTGCTTCGTGGTATTCTTGCTAGTTACACTAGCCATCCTTACTGCGCTTCGATTGTGTGCGTACTGCTGCAATATTGTTAACGTGAGTCTTGTAAAACCTTCTTTTTACGTTTACTCTCGTGTTAAAAATCTGAATTCTTCTAGAGTTCCTGATCTTCTGGTGTCGTCTTATCATGTACTACCATCGATAACCTCGAGTCT
+
AACB@CBBBBBBMJ<=;CCKGCCCCCCABA;;8;CED>BA?B@DCDBBBC@BBBAC=@9?<?<8=8====<===<6877777$33,333,3::?7A=C>BB>???CDC?BBBA?>?A;AAA;@=@@@@?=>><?@BB<??@@;;;;::>@@==>?=C@@;@@;@=ACB@@899<588>CC.C7945////'/:666)--8---6859-5222$2666=6=0556;7775553937;;;;C;?;;7865=;;//-/@==@=::///<9@999@AA=A<A===<767
@ATNG8:00425:05039
GATGGTAGACACGTGTGCTCTCTCGTACTCATTCGTTTCGGAAGAAACAGGTACGTTAATAGTTAATAGCGTACTTCTTTTTCTTGCTTTCGTGGTATTCTTGCTAGTTACACTAGCCATCCTTACTGCGCTTCGATTGTGTGCGTACTGCTGCAATATTGTTAACGTGAGTCTTGTAAAACCTTCTTTTTTACGTTTAACTCTCGTGTTTAAAAATCTGAATTCTTACTAGAGTTCCTGATCTTCTGGACAGAGTGTGCAGATACTACCATCGATAACCTCGAGTCT
+
0/::8:556<=;=;:5;;==;;;<BA@BAA;@<CCGF>@@?@@A@A8@;;6:AA@>;><@<<<,0,////9;<<>555555$9<<==>A8>>..*.--(-609///<<5:;;<<=;@8;::4<4<?A993337=?@@?===C==8=8@A>>>99<46557580869;;=>;;;A;A8988+8(/(/58888&88777.:*/////57377-7;;;+87;9:5<97716A@@@@??<?:<<<<:;5:<@;@@@>;;:@>>>CBA==<:::0855577718199552:AA
@ATNG8:00426:05075
GATGGTAGATACTCGCTGATACACCCAGAAGATCAGGAACTCTAGAAGAATTCAGATTTTTAACACGAGAGTAAACGTAAAAAGAAGGTTTTACAAGACTCACGTTAACAATATTGCAGCAGTACGCACACAATCGAAGCGCAGTAAGGATGGCTAGTGTAACTAGCAAGAATACCACGAAAGCAAGAAAAAAGAAGTACGCTATTAACTATTAACGTACCTGTCTCTTCCGAAACGAATGAGTACTATAGACTATCTGAGACTACCATCGATAACCTCGAGTCT
+
AAAB?BEDBBCDCAAAECCCCB@?>;@BA?BBAA@@=@?BBCEBBB?CC@C@B@A99999.:?CCBBCCCAAAC>??;;;;;*;D;>5:::*:?>9?CBBDJCCC:<8<@=@BB@FCBBBCCHIGDCCBBB@=A@;:6;ABBBB??<A?BBB?@@@@DBAB@BAAB??=@B?CCA?CCBBB<=<<899::99%9@;@ABBB@??C<><>>AA;>;>@CDD@BBBCBAA<?<??A9AAA?AACDDCFBBCCCC???ABBBBBCCCCD@BBCBCCB?B?BCCBB>>>
@ATNG8:00428:05064
GATGGTAGTACATGATAGACGACACCAGAAGATCAGGAACTCTAGAAGAATTCAGATTTTTAACACGAGAGTAAACGTAAAAAGAAGGTTTTACAAGACTCACGTTAACAATATTGCAGCAGTACGCACACAATCGAAGCGCAGTATGGATGGCTAGTGTAACTAGCAAGAATACCACGAAAGCAAGAAAAAAGAAGTACTCTATTAACTATTAACGTACCTGTCTCTTCCGAAACGAATGAGTACGATGAGAGAGCTCTCTCTACCATCGATAACCTCGAGTCT
+
BBCD@CBBBCCCDCCCBBBC9;:BC@CGF@CBBBBB@C@BCCCCCC@CF?A???;?;@@G1B?BCDGGCCCAA@;@A?@@@@,@?=?499909BA=BACBBAC;;8;?CC@DBC@CBCCBABBB@@@BCBCC@C;;;@BBABCCBBBB?B@@=@BBBEBBBACBB?>?@CC?AAA999A?>3=99399999:%0953/./9<;;;;:47==@=C=??>>>>@@>@AAA<A<@A@9>>@=C;==@A>=>587A@@>==AA??>>=6606///<//*/59;<>>;;;
@ATNG8:00429:05032
GATGGTAGACACGTGTGCTCTCTCGTACTCATTCGTTTCGGAAGAGACAGGTACGTTAATAGTTAATAGCGTACTTCTTTTTCTTGCTTTCGTGGTATTCTTGCTAGTTACACTAGCCATCCTTACTGCGCTTCGATTGTGTGCGTACTGCTGCAATATTGTTAACGTGAGTCTTGTAAAACCTTCTTTTTACGTTTACTCTCGTGTTAAAAAATCTGAATTCTTCTAGAGTTCCTGATCTTCTGGGTCTCTCTCTCACGCACTACCATCGATAACCTCGAGTCT
+
CDHD=AACCCCDDCBBCCCCECBBCCBBBEAA?BCFG=BB?B?CCBBCBB?BBBBB?B@CBBB?B?BCCBAA@=C?CAAAA2CC?BBDC>BBCC?BBC@CC>@?BBAB@BBBDC@@=;@@B<B;@@@@A@@@<@@@A<??C>===AA@@@AA??@<@@?<@@=B<@???DBAAA<>>>>>3><B:=====.=@<<<2:67///;98:-65555#277::5957737>AA<9<;C;D?>=<<155>=5=>>?@===BBB???@?@@B=>;;;B=83869;666999
@ATNG8:00432:05038
GATGGTAGTATCTGCACACTCTGTCCAGAAGATCAGGAACCTAGAAGAATTCAGATTTTTAACACGAGAGTAAACGTAAAAAGAAGGTTTTTACAAGACTCACGTTAACAATATTTGCAGCAGTACGCACACAATCGAAGCGCAGTAAGGATGGCTAGTGTAATTAGCAAGAATACCACGAAAGCAAGAAAAAGAAGTACGCTATTAACTATTAACGTACCTGTCTCTTCCGAAACGAATGAGTACGTGTGACGTACGTGAGCTACCATCGATAACCTCGAGTCT
+
CBCC@DCCCBBBCCCBBBDCCCBCC@CAA?ACBBBB=@=A>BBBB?BC>B=BA@::::9'95>?<<=ABBBBC;@:8:999'9;6>8====+:;B?B==?:;900,/3775:/78'5<<:;:=?9;;?888=<8==?@<====;997497>@C?BAACBBBD?B:=>AC?BB?BBB=?>977.3;;7;;==>*5808?===>>??=A:==@@7;5:>>8738======5;5;==6=;;9;CCCCCCBBBBCBCCCCCCCCBBBCCC@C?@????:@=@AACBB??
@ATNG8:00433:05053
GATGACGTGACAGAGCGCCAGAAGATCAGGAACTCTAGAAGAATTCAGATTTTTAACACGAGAGTAAACGTAAAAAGAAGGTTTTACTAAGAACTCACGTTAACAATATTGCAGCAGTACGCACACAATCGAAGCACTGTAAGGATGGCTAGTGTAACTAGCAAGAATACCACGAAAGCAAGAAAAAGAAGTACGCTATTAACTATTAAACGTACCTGTCTCTTCCGAAACGAATTGAGTACTATGTAGAGTACTATACTACCATCGATAACCTCGAGTCT
+
//555;;9445999;A@B@CAA?AA@>><7@=A??@CCC?CC8;.4::55555$47::<<=>>554;24456>>>+;;6;:;;;/8---3--(-5566<<7;799-3374788::::888=>><;;?446BB>@A@@:9:?9>:@@B<>=B@@B==;=BA@>>28927<</72333(399433333$3717973339994:55559499/66975.57558;;9=6555,299+2+2337778;2322/..........622,2533556(/(/7789555
@ATNG8:00435:05034
GATGGTAGAGAGAGCTCTCTCATCTTACTCATTCGTTTTCGGAAGAGACAGGTACGTTAATAGTTAATAGCGTACTTCTTTTTTTTCTTGCTTTCGTGGTATTCTTGCTAGTTACACTAGCCATCCTTACTGCGCTTCGATTGTGTGCGTACTGCTGCAATATTGTTAACGTGAGTCTTGTAAAAACCTTCTTTTTACGTTTACTCTCGTGTTAAAAAATCTGAATTCTTCTAGAGTTTCCTGATCTTCTGGGTCTACGCTCGTCGCGCTACCATCGATAACCTCGAGTCT
+
AA@C>A9;;44599;@AAADCCCAA?BCBB@@;?:9:96:D@C@BCCCDCC?CCCCC?B@BCBC@C?AACBBBBAA<99999999"8=1==??7?BBC?BBD@AA=989@??:?AAACBAA>AAA==9=@<<9::=;>@@@<>=>@>>>>>>@AAA>>>;>>>=AA<A<A@@??@@@>8=88888(8:=:=??>>/>=:;;1:798;=A=;:476766$6///;373;?;CBA=>=>B9><>@@AAA8=888)8<9;///<<<<B???::::5:>>>@A@:=:=AAAA999
@ATNG8:00436:05046
GATGGTAGGCGAGAGTGAGACGCAGTACTCATTCGTTTCGGAAGAGACAGGTACGTTAATAGTTAATAGCGTACTTCTTTTTCTTGCTTTCGTGGTATTCTTGCTAGTTACACTAGCCATCCTTACTGCGCTTCGATTGTGTGCGTACTGCTGCAATATTGTTAACGTGAGTCTTGTAAAACCTTCTTTTTACGTTTTACTCTCGTGTTAAAAATCTGAATTCTTCTAGAGTTCCTGATCTTCTGGATATGAGTGACTCGTGCTACCATCGATAACCTCGAGTCT
+
BBBGACBB?ACDEDCCCCCCCCCCCCCCCCBB?BCCC?CC@D?AACCDDD?CBBBCAD@CABB@B>BBBBBCCBE?BBCBB3A@;>999(8?=A=B??;?C599@@??<@???BBBB@A@A<A:>>AAA@>>;??AA;>=@AAA@@@@@@A?@?A<AAA<AA<A7;;@@>>>>>::::AA2=6:477888(5=6656&5575558966+5525$28:8<8>5>?5:=<:7:9;>=???==@///<79:669///::<<@>>==9997=///=<=5:59<:::///
@ATNG8:00436:05049
GATGGTAGTGCGTGAGAGAGAGACCCAGAAGATCAGGAACTCTAGAAGAATTCAGATTTTTAACACGAGAGTAAACGTAAAAAGAAGGTTTTACAAGACTCACGTTAACAATATTGCAGCAGTACGCACACAATCGAAGCGCTGTAAGGATGGCTAGTGTAACTAGCAAGATACCACGAAAGCAAGAAAAAAGAAGTACGCTATTAATATTAACGTACCTGTCTCTTCCGAAACGAATGAGTACGAGAGAGCACACGTGTCTACCATCGATAACCTCGAGTCT
+
B=>C?CBBBCBBBCCCCCCCCCCCC>BCDACBBB@@?A@CBCDCBC@CB?C>AAAAADDE1D>??=B@>?;9:9*87;4444$4;7<.555&5:;7;BAABBA;;69<@A=BCC>?@CABBCCCDD;;;CAA>BCCDACCBBB@?@?B?BBC@CCBBCBBB?BABGCG?BBAAA=AA??=5<992999999%9898949B@?@>6857>=4=8=<A@B>@@@AACC=?=@AA;ABB=AA@AAAAAAAAA???????BBBBBBBB?B888?;;7;=CA@??@@@
@ATNG8:00442:05073
GATGGTAGTAGTACACTAGTCATACCAGAAGATCAGGAACTCTAGAAGAATTCAGATTTTTAACACGAGAGTAAACGTAAAAAGAAGGTTTTACAAGACTCACGTTAACAATATTGCAGCAGTACGTACACAATCGAAGCGCAGTAAGGATGGCTAGTGTAACTAGCAAGAATACCACGAAAGCAAGAAAAAGAAGTACGCTATTAACTATTAACGTACCTGTCTCTTCCGAAACGAATGAGTACGAGAGAGCACACGTGTCTACCATCGATAACCTCGAGTCT
+
@:>@8<<ABDBCCCDDCCCCCBBBC?BCD@CCBCBB?C>AACBBBB@BC@C@BBBBBCCC2B@BCCCDDDD:9939<?BABB5BC@C@DCC<EGC@CCCCCCBCC@B@BB@BCC@CCAABCCDFEBBCCCCC@CBBB@CCCCCCBB@C@EBA?AECDCDDC?BBCACB?AA?ABB=@@BBA<BAA>ADCDA/CA?C@@<A@@@A0618===1818>BAA>BB@@@CC@B@BBC>FCC@@??BBBCBBBBDBAAABBBBBBBBBBC?B>>:@>><>=ADAAA>?@
@ATNG8:00443:05054
GATGGTAGAGTATCATGTGTATCTCCAGAAGATCAGGAACTCTAGAAGAATTCAGATTTTTAACACGAGAGTAAACGTAAAAAGAAGGTTTTACAAGACTCACGTTAACAATATTGCAGCAGTACGCACACAATCGAAGCGCAGTTAGGATGGCTAGTGTAACTAGCAAGAATACCACGAAAGCAAGAAAAAGAAGTACGCTATTAACTATTGACGTACCTGTCTCTTCCGAAACGAATGAGTACATAGATATACGTATAGCTACCATCGATAACCTCGAGTCT
+
CCBB@BBBBBBBBBBBBBBBCCCAB>BAA>AAAA@@=@>ACCEEBB@@@?A@CCCCCCCC3C@CCBBBCCCAA@:?C;::9:*:C=D?CCC<CCD@CCCBBCC::9;@DCABBB?BBCACBCCBBBCCCCCD@CCBB@BABBBCD?CC@B9979@@A@BBB?BCCCAA>??<?BB=AA??=5=9939====,<@<A@AACCBCC999:CCA=?FCIECC?CCABBBC?B@BBC=CDD?BBBBCBCBBAAABBBCBBBCC@@>>=<9:000>@@<@==??AA>>>
@ATNG8:00447:05037
GATGGTAGTACATGATAGACGACACCAGAAGATCAGGAACTCTAGAAGAATTCAGATTTTTAACACGAGAGTAAACGTAAAAAGAAGGTTTTACAAGACTCACGTTAACAATATTGCAGCAGTACGCACACAATCGAAGCGCAGTAAGGATGGCTAGTGTAACTAGCAAGAATACCACGAAAGCAAGAAAAAGAAGTACGCTATTAACTATTAACGTACCTGTCTCTTCCAAACGAATGAGTACGATGAGATCTCGTGTGCTACCATCGATAACCTCGAGTCT
+
BBBB@DDCBBBBBCCCCCCC9;;CB?BDDDECBBBD@B@CCCCCCD@:98:>@@B;;;;;';;BBCBCCCCBB@8@@:;:;:*;C<@5;::&9@A=>CCFCBDBB>BA@@@ACC@EDC@?@CDBBADCCCCC@AAAC@CCCCDDCC@B?BAA<ACCCCCCC?BBBBBB@CC?@@@@CCA@?8=993:B@BA3??<????BBBCB?C@CBAA?B?B@CA@=@BBBCBG@C@CC?CCC?@A?EDDCBBBBBBBBBBBB>>>BBBAA=@6778881818=>CB>;;
@ATNG8:00407:05105
GATGGTAGAGAGAGCTCTCTCATCGTACTCATTCGTTTCGGAAGAGACAGGTACGTTAATAGTTAATAGCGTACTTCTTTTTCTTGCTTTCGTGGTATTCTTGCTAGTTACACTAGCCATCCTTACTGCGCTTCGATTGTGTGCGTACTGCTGCAATATTGTTAACGTGAGTCTTGTAAAACCTTCTTTTTACGTTTACTCTCGTGTTAAAAATCTTGAATTCTTCTAGAGTTCCTGATCTTCGGGCAGACTCTCACACGCCTACCATCGATAACCTCGAGTCT
+
CDAA?BBBBCCC@B@:66<>>>CDCBBBCDBB>AAAD>BCACB@A@BCCB?BBB@@=@=A@;@7@>@BBACBB@?;?CA?<133/39;=6=BCD?BBB?BB<??@?7959AAADA??<;;;6;=CCBA???A<??:;08788==B>>==@BH???;;;;;@@1838?BABB@@@7;6=@>.<)/)/////(/<///+8;<:9:>=<;36665'.//)/<6=6=>:>B@<:8:8<6=A@@@A7;;A:?>>>>@>>>>>@@AB:;;;:>;;;>BB>D=@<<==///
@ATNG8:00410:05087
GATGGTAGCACACGAGATCTCATCGTACTCATTCGTTTCGGAAGAGACAGGTACGTTAATAGTTAATAGCGTACTTCTTTTTCTTGCTTTCGTGGTATTCTTGCTAGTTACACTAGCCATCCTTACTTCGCTTCGATTGTGTGCGTACTGCTGCAATATTGTTAACGTGAGTCTTGTAAAACCTTCTTTTTACGTTTACTCTCGTGTTAAAAAATCTGAATTCTTCTAGTAGTTTCCTGATCTTCTGGGCAGACTCTCACACGCCTACCATCGATAACCTCGAGTCT
+
A;CB;CCCBBBCDBAA@ACFGCGCCAABBDDE?CAAA<CB@CAFCCBCBD@CBB;:6:;@?4;0:=;@ACBBBBC>DDDDF3@@=8:==6==BD?BBA<=:*-.----(-899:8<<;<><>A????;?@>><>>>>188><<<??899<:=<9929:=:;;7;;?DD??==>@<??@@@5@;><>AAAA.=;876)552278555;288877%65556381672888666227(/(/...:80559908966555555558<>8==A:>;77;//)/*/:<@@@??
@ATNG8:00414:05094
GATGGTAGACATATCGTACTCTCTGTACTTTCGTTTCGGAAGAGACAGGTACGTTAATAGTTAATAGCGTACTTCTTTTTCTTGCTTTCGTGGTATTCTTGCTAGTTACACTAGCCATCCTTACTGCGCTTCGATTGTGTGCGTACTGCTGCAATATTGTTAACGTGAGTCTTGTAAAACCTTCTTTTTACGTTTACTCTCGTGTTAAAAATCTGAATTCTTCTAGAGTTCCTGATCTTCTGGTATACACACTCGCTCGCTACCATCGATAACCTCGAGCTCT
+
?@AC@CBCCCDCCCBBACCCCHCBBBBBCB>BBGG>AA@CABBBEDDHACCABA@C;:;CCAD@DDDCBBCCC@;;;;;);B?BBBB=BCDD@BBB?A@=@?@>::69?@ABBBB?ACC?C?AAABBBBB@BBCC=>=AC;:;>==??><777)//5377598858:::;99:88>>>.>7<679;;:*:=;;;1:;==<=@888=AAAA/>;;:@;@;>><>>>A;;;<@<@A;;;>7;:A=AA@====>=<=@>>>>>AAB<>==?A;;5;:<<<:///99
@ATNG8:00420:05088
GATGGTAGCATCATGCATATCACCAGAAGATCAGGAACTCTAGAAGAATTCAGATTTTTAACACGAGAGTAAACGTAAAAAGAAGGTTTTACAAGACTCACGTTAACAATATTGCAGCAGTACGCACACAATCGAAGCGCAGTAAGGATGGCTAGTGTAACTAGCAAGAATACCACGAAAGCAAGAAAAAGAAGTACGCTATTAACTATTAACGTACCTGTCTCTTCCGAAACGAATGAGTACGATGAGAGAGCTCTCTCTACCATCGATAACCTCTAGTCT
+
DDBB?BBCCCEBBBCCCDCBBBD@BBB?BDCCAA?A?BBDBBBB@EG@B?CELBBBBB3B@BBAADBDDAAA8>@:;;;;*;A=@=BBB9BJHAGCCCCCE@A?A@BB@CBC@BBBCDCCFDCCCCCBBB@BCAA=@@??BB??=A@CCC?BBBCCCCA?CCCBBB?BB?BBA>AA???8==;9@@@AA2@B?BBA=AAAAB:>:>>AA6;8;BDDF@BBBCBAD>A>ABB=BBC?BBBBCBBBBBCCAAABBB?>>>@@@AA=@?????@<@<@BAAA???
@ATNG8:00425:05104
GATGGTAGCGCGACGAGCGTAGACCCAGAAGATCAGGAACTCTAGAAGAATTCAGATTTTTAACACGAGAGTAAACGTAAAAAGAAGGTTTTACAAGACTCACGTTAACAATATTGCAGCAGTACGCACACAATCGAAGCGCAGTAAGGATGGCTAGTGTAACTAGCAAGAATACCACGAAAGCAAGAAAATAGAAGTACGCTATTAACTATTAACGTACCTGTCTCTTCCGAAACGAATGAGTACGTGTGCGACGTGTCTCCTACCATCGATAACCTCGAGTCT
+
CCDD@CCBCCC9;;DDDCCCCC@@@;@BB@CBCC??=@>AAACCBB?AC@D?AAAACCCC2C?BBC??@AADCD?CBBBCCC5BC@C@CDF<CCCBDECCC@@00-0;>>;@@A>ABBABBDCCCBCCCCCC?CBBB?BBCBBBBB@E@C@@>@CBBCCDC????BBB@CD@AAA<??A@@8@>=99999+9?@@=BBA@@@DCC@C?AAAA6;5:AA@@>@BCABBC@C@CCD>ABB=AABA@AA@@@@@@BBBBDCABAA<???<>:::=78185;==??@=>
@ATNG8:00425:05119
GATGGTAGTGTGTCTCTGAGAGTAGTACTCATTCGTTTCGGAAGAGACAGGTACGTTAATAGTTAATAGCGTACTTCTTTTTCTTGCTTTCGTGGTATTCTTGCTAGTTACACTAGCCATCCTTACTGCGCTTCGATTGTGTGCGTACTGCTGCAATATTGTTAACGTGAGTCTTGTAAAACCTTCTTTTTACGTTTACTCTCGTGTTAAAAATCTGAATTCTTCTAGAGTTCCTGATCTTCTGGATATGAGTGACTCGTGCTACCATCGTTCCTTCTGAGTCT
+
AACB=;;A>B>?;<;;;@B@@@;::BBDCBBB@C;;;6;@;@;@@;99BC=BAB;;4;4:B;;6;?BBCHDCBBB?@@@@@,99249990=@@C=AAC=BB?;;;@@A@CCCBA@@@6;;A@C?CCBC;;;B?B@@@<@A@ABBA@@@@@>;9:@?BEE@EE?B<@@@;;;@@A>BBBDD;C=A<AAAAA,>B;;;0::A;9:A@9;49===,9>>@@@B=AB>A@A@@??:>4:9=@??;?@@9=::;??>?@>@<;=<00///)/944888394;;;8;;;7
@ATNG8:00435:05099
GATGGTAGCTCACGTACGTCACACGTACTCATTCGTTTCGGAAGAGACAGGTACGTTAATAGTTAATAGCGTACTTCTTTTTCTTGCTTTCGTGGTATTCTTGCTAGTTAACTAGCCATCCTTACTGCGCTTCGATTGCGTGCGTACTGCTGCAATATTGTAACGTGAGTCTTGTAAAACCTTCTTTTTACGTTTACTCTCGTGTTAAAAATCTGAATTCTTCTAGAGTTCCTGATCTTCTGGGTCTCTCTCTCACGCACTACCATCGATAACCTCGAGTCT
+
CDDD?AADCCCBCCBBAABGCCCCCCCECG@A>ACCC>CD?B?CDBBCCC@CCC@@<@>AAAC@E@CCBCCCCBB?99999):><A@AA=BBBD?AAC@BB7::ABAA?B@CBBEF;>=B?B@CBBCBB:87:A==:><<@BA@@A=AACBBBC=====B>>:>@@@@ABAA;?>?BB6B<@;=====+=@888-8===?>A>==<>@@@,=///@9@7??;?AAC=>=;?=B@@@DD6;;AD:@@>>>?@A@@@AA@@=>=@<>:::@::59:<<<<====
@ATNG8:00437:05114
GATGGTAGCGAGAGTGAGACGCAGTACTCATTCGTTTCGGAAGAGATAGGTACGTTAATAGTTAATAGCGTACTTCTTTTTCTTGCTTTCGTGGTATTCTTGCTAGTTACACTAGCCATCCTTACTGCGCTTCGATTGTGTGCGTACTGCTGCAATATTGTTAACGTGAGTCTTGTAAAACCTTCTTTTTTACGTTTTACTCTCGTGTTAAAAAATCTGAATTCTTCTAGAGTTCCTGATCTTCTGGATATGAGTGACTCGTGCTACCATCGATAACCTCGAGTC
+
CAAB@===B?CB;;6;?>@BAACCCCCCC<;:;ACD>DD?B@BEBBBA@=AAAAA6:49>?A?B8ABBBBB===6::=<<+::6?::929;9=9>?><CC57/=::;0//??@@BC=8866;9=>?>>>??:==AA:=>>>;;;;:>>>>@:::766:6//*/5559;>>:88:>?@@A2A4:4667888%8<7687(56:765=<;<4;9;9;%925585;5<>:>99;///*/388;A::8:A?=<:::>>=>?;;;>@@AAAAA<A@@;;:=8=986;;3--
@ATNG8:00437:05117
GATGGTAGCAGACGTGACAGAGCGCCAGAAGATCAGGAACTCTAGAAGAATTCAGATTTTTAACACGAGAGTAAACGTAAAAAGAAGGTTTTACAAGACTCACGTTAACAATATTGCAGCAGTACGCACACAATCAAGCGCAGTAAGGATGGCTAGTGTAACTAGCAAGAATACCACGAAAGCAAGAAAAAAGAAGTACGCTATTAACTATTAACGTACCTGTCTCTTCCGAAACGAATGAGTACTATGTAGAGCTCTATACTAATCGATACCTCGAGTCT
+
DDCC?CCCABBB=?:;9>CBBB;;;259;8;9=C9;49.494<<=A8?A<?;@>>==?@>):6;==733;3337.7795555$5;.5.555&555.5<<:<<<<@<@059=@@@6:9=;@BB@@@BBCBBBB?AA@=A988>:;?>>;>00+/99;??>C?>>?777<7717B=488==B9B==::?@@@@&;:50//67<?@B<?<;;;<4;7555555<@<;>;>6;9=<?8?87/7;;;<;;A@@@ABBBA>>@@??55595:8;8///6;;;/78;:
@ATNG8:00446:05092
GATGGTAGGTGCACATGAGTGTATCCAGAAGATCAGGAACTCTAGAAGAATTCAGATTTTTAACACGAGAGTAAACGTAAAAAGAAGGTTTTACAAGACTCACGTTAACAATATTGCAGCAGTACGCACACAATCGAAGCGCAGTAAGGATGGCTAGTGTAACTAGCAAGAATACCACGAAAGCAAGAAAAAGAAGTACGCTATTAACTATTAACGTACCTGTCTCTTCCGAAACGAATGAGTACTGCGTCTCACTCTCGCCTACCATCGATAACCTCGAGTCT
+
@@CB>;<C@BBCCBBAAACAAACBB@BCCADAA@BA?B@BBBBBBEAHF;;;;BDEDECC2C?DCFCBCCCCDD?CCBBBBB2BC?C>BBB:BDB?CBBBBBC;;;;ACC@DAA>ACDCCCBBBBCCJCCCC@CCCC@B@@@BBBB?C@BBB?BCDCBCCD@B@@?AB=??<?BB189AAA:AAA>BCDDC3CC?BBBBBBCFD<@>;=>==A<@@EHD@BAA@BBB@D?BBF?C;;7;??@@AA?@@DBBBB;;<BCACB@DCC@C@AACCD@D@CBA:::99
@ATNG8:00448:05104
GATGGTAGTAGTACACTAGTCATACCAGGAAGATCAGGAACTCTAGAAGAATTCATATTTTTAACACGAGAGTAAACGTAAAAAGAAGGTTTTACAAGACTCACGTTAACAATATTGCAGCAGTACGCACACAATCGAAGCGCAGTAAGGATGGCTAGTGTAACTAGCAAGAATACCACGAAAGCAAGAAAAAAGAAGTACGCTATTAACTATTAACGTACCTGTCTCTTCCGAAACGAATGAGTACGAGAGAGCACACGTGTCTACCATCGATAACCTCGAGTCT
+
AAAE?BBAABBCECCABCCCDCABB?BB@C?CCBBBB?B@DCCCBBB@CC@C@CA@@BDEM5C@BBCCFECC;;;8;A?BMFD3BC?B<BBB9BCC@CCCCCCC:99;?CB?GCC@CDCCDBCCFCBBBECCB?ACAA>BBCBCCA@>BAEBA?BCCCDCCC?CDBBBCA??<?AA>BBCBC?B?>;99::::%:??A:8:CBBAA:=797==.838>CCB?BBBBBBG?B?BBE>BBB<??BBBCCCCCBB??>@ABBCBBBAA??<@==<<<=5:5:??>@;;;
@ATNG8:00450:04508
GATGGTAGGACGAGCGTCTGAGAGGTACTCATTCGTTTCGGAAGAGACAGGTACGTTAATAGTTAATAGCGTACTTCTTTTTCTTGCTTTCGTGGTATTCTTGCTAGTTACACTAGCCATCCTTACTGCACTTCGATTGTGTGCGTACTGCTGCAATATTGTTAACGTGAGTCTTGTAAAACCTTCTTTTTACGTTTACTCTCGTGTTAAAAATCTGAATTCTTCTAGAGTTCCTGATCTTCTGGGTCTACGCTCGTCGCGCTACCATCGATAACCTCGAGTCT
+
@;;B?BBB?B@@@<@@BDCCBBBB?CCBBC999:CCC=CC?C@CCCCCCC@CCCCC@DACC@?>AADA@ABBCCC>@@FFC5BB>A;;;7;ABDAEDDADE;;;CBBC@CCCFDBBB@CCD@C?CCCDCCCC?CCBB@CCCCCBBBCCCBBBABB@CAB>BC?C?BC@A@BBBD@BBCCC<CAF@CCCCC5CCCFF;;;CDDBBBB?4:::;*;BBBB>B@JE@@@@DDCC?B?BBBDCC?BBCI?CBBBCBBCCBBBBDBBBAA799==>9949=AADCCBBB
@ATNG8:00452:04520
GATGGTAGTATAGAGCTCTACATAGTACTCATTCGTTTCGGAAGAGACAGGTACGTTAATAGTTAATAGCGTACTTCTTTTTCTTGCTTTCGTGGTATTCTTGCTAGTTACACTAGCCATCCTTACTGCGCTTCGATTGTGTGCGTACTGCTGCAATATTGTTAACGTGAGTCTTGTAAAACCTTCTTTTTACGTTTACTCTCGTGTTAAAAATCTGAATTCTTCTAGAGTTCCTATCTTCTGGGTGCGCTACAGTCTCTCTACATCGATAACCTCGAGTCT
+
BBCD@DCCCCCBBBBFCCCCCCCCDBCCCD99;9CCD>BB@B@BBBBBCC@BBACB?B?BBAB?A?AAA??ACBB?ACCCC3CB?A989,8A@A=BAB?BC=>>?BBB?AAA@@@>>:=>?<A<@@@A>>>>=C@??8;:A>>>>>AABBB@==><>>@=BB=D<>>>=====@:;;;>>2>:>9=====.=???B9@;;888>;;;;;@@@,9////)/39A5<>@>>?@=A<??AAA767<=6///77;>?===>>>>?@@@AAA>>;;7;<@@BA??>A
@ATNG8:00465:04497
GATGGTAGACATATCGTACTCTCTGTACTCATTCGTTTCGGAAGAGACAGGTACGTTAATAGTTAATAGCGTACTTCTTTTTCTTGCTTTCGTGGTATTCTTGCTAGTTACACTAGCCATCCTTACTGCGCTTCGATTGTGTGCGTACTGCTGCAATATTGTTAACGTGAGTCTTGTAAAACCTTCTTTTTACGTTTACTCTCGTGTTAAAAATCTGAATTCTTCTAGAGTTCCTGATCTTCTGGTATACACACTCGCTCGCTACCATCGATAACCTTCGAGTCT
+
BBAB<<?CCLC;;=CHKGCCBBBBBECBBHECA@?AC=BB>A>ADECCCC?CBABA?B@BBBB@B?BBBBBBBBB?A?<<<+@A?D?><1447B?CBB>AA;???BBB?>??<::BB8;;B8;7;BA@>==>=AAAA7;;BAA@D>>=>??;;;;4::<8==;>:>>@;;:@??788>BA6A=>488788(58577.535/..575:-5555'25869194<<5<@@@>>>=A=AA???@:==?<?@@@@@A>>>>===<;<@DD<==>C6666;,/*-76-//9
@ATNG8:00465:04513
GATGGTAGACATATCGTACTCTCTGTACTCATTCGTTTCGGAAGAGACAGGTACGTTGATAGTTAATAGCGTACTTCTTTTTCTTGCTTTCGTGGTATTCTTGCTAGTTACACTAGCCATCCTTACTGCGCTTCGATTGTGTGCGTACTGCTGCAATATTGTTAACGTGAGTCTTGTAAAACCTTCTTTTTACGTTTACTCTCGTGTTAAAAATCTGAATTCTTCTAGAGTTCCTGATCTTCTGGGTCTACGCTCGTCGCGCTACCATCGATAACCTCGAGTCT
+
;<BB?ABDCBBBCAAACBCCCBBBB@@@@BA@=@>=?8@@=@?ACCCCCB@BB??>>AA@BAB?B=AA@AB?>=B??????1?;<????:;BBB@CBB?BA>:79C??;??@;;;@E=BAA<A<=<<<9:9:<@AAA8==@@AD?<<=A??<=<<59:<8<=:>:>@A=>>A@@;?@CDD3>:>;?<@@@,;888=-//;:;::??>57777)6///:4;7?@<@???BAA<A<BB>>>A<?@@@:@@@>;;;>>@@>>>>>>>B======66166;<=77773
@ATNG8:00468:04491
GATGGTAGCTCTGCTCTGACTCCGTACTCATTCGTTTGGAAGAGACAGGTACGTTAATAGTTAATAGCGTACTTCTTTTTCTTGCTTTCGTGGTATTCTTGCTAGTTACACTAGCCATCCTTACTGCGCTTCGATTGTGTGCGTACTGCTGCAATATTGTTAACGTGAGTCTTGTAAAACCTTCTTTTTACGTTTACTCTCGTGTTAAAAATCTGAATTCTTCTAGAGTTCCTGATCTTCTGGATATGAGTGACTCGTGCTACCATCGATAACCTCGAGTCT
+
AAAC@DCCBB=BDCCBDCBCCCACBBB;;;;8;CCD=C>A@ACDCCBB=??A@A?B?BBCD@B?BBBBABCCC<98888(8>399BA;AA@@<@??8?>399AA@@598>>?>@@<@@A<@<@@@::;==8=>>>6;;@;;;;;;??A@====:;;;=AA:>:=??@???A@<???>=/=1918?BBB.;;>>>7>>@@CC>>;;8;DDD.;;;;A=B=AA=CAAA@@@=A<@@???@:==>;@@??@@@>>>><<=;;;AAA=@>=>?AA<@<@===:333
@ATNG8:00473:04490
GATGGTAGTATATCGCGTCGCTATCCAGAAGATCAGGAACTCTAGAAGAATTCAGATTTTTAACACGAGAGTAAACGTAAAAAGAAGGTTTTACAAGACTCACGTTAACAATATTGCAGCAGTACGCACACAATCGAAGCGCAGTAAGGATGGCTAAGTGTAACTAGCAAGAATACCACGAAAGCAAGAAAAAAGAAGTACGCTATTAACTATTACGTACCTGTTCTCTTCCGAAACGAATGAGTACACACTCTCATATGCACACTACCATCGATAACCTCGAGTCT
+
@889399944;;556/<;;;00///)/995:5955>6;8;;;;<A=?BB?=9A<;;;<<<);7:555<><9:9808355555$55.5.///&/;;)/////555<:>9;;7::<5::<<=;;;655;<9999.4444.43338833-40//:6://+/66:??BBBBB@?AA=@?=4;8333(333,377777$7825555998886=62226395254/57//)/655(/)//8.669+//:998833/88////8564437783336=::9933,316669//.6
@ATNG8:00473:04514
GATGGTAGGACGAGCGTCTGAGAGGTACTCATTCGTTTCGGAAGAGACAGGTACGTTAATAGTTAATAGCGTACTTCTTTTTCTTGCTTTCGTGGTATTCTTGCTAGTTACACTAGCCATCCTTACTGCGCTTCGATTGTGTGCGTACTGCTGCAATATTGTTAACGTGAGTCTTGTAAAACCTTCTTTTACGTTTACTCTCGTGTTAAAAATCTGAATTCTTCTAGAGTTCCTGATCTTCTGGGTCTACGCTCGTCGCGCTACCCATCGATAACCTCGAGTCT
+
55:;9=?>;A;;;5:/;/0/99:=<>;@;>AA=AABB=BC@C@CCBBABA?DCBBB7;8;ABB?B?BA@@@@A@@;==>=>0:@8@CCD>C;;9?BBC?DC=BB@AAC<AAAABBDD:;;B?B=BAA@A@@B7;;@@<AABBA;;;;;;AA@@@C@BAB=;;5:=?@@@@::;?49:?A?7A>B>9:;;.5@@@@499@>>>A0//6::><+:9;;>?@9<@?CCBAABB=@<:::B??<@@AD6:;A@B;;;@@AB@@;;;;;:,8877788178;;<BB<<<
@ATNG8:00482:04529
GATGGTAGCGCATATCAGCGCAGCCCAGAAGATCAGGAACTCTAGAAGAATTCAGATTTTTAACACGAGAGTAAACGTAAAAAGAAGGTTTTACAAGACTCACGTTAACAATATTGCAGCAGTACGCACACAATCGAAGCGCAGTAAGGATGGCTAGTGTAACTAGCAAGAATACCACGAAAGCAAGAAAAAGAAGTACGCTATTAACTATTAACGTACCTGTCTCTTCCGAAACGAATGAGTACGATGAGATCTCGTGTGCTACCATCGATAACCTCGAGTCT
+
@=;;.4444:;@ABBA@@AABB:;;,:AA=BCBBBB>B?CAA@@??9=?=@<@@A;;;;;*;<BBBCECCCBBA9AA;;;;;$9<7<2555&59<:>C@DDDBBB@B?BB@BCD@DDDCBCAAABBBBBBBB?EC;;9;CDCC;;<@B@ECC?CCCCBBBB@CCCCCBABA?BCF9::BBB9A??9<@@@@2@A????A???@@=A?BBBC=@>??JAB?ABCBCCCHEABBB=A@@=@BBACCDCCBBB@@@000@@BC@??@A86///;883=:>>>>A?>>
@ATNG8:00491:04492
GATGGTAGACATATCGTACTCTCTGTACTCATTCGTTTCGGAAGAGACAGGTACGTTAATAGTTAATAGCGTACTTCTTTTTCTTGCTTTCTGTGGTATTCTTGCTAGTTACACTAGCCATCCTTACTGCGCTTCGATTGTGTGCGTACTGCTGCAATATTGTTAACGTGAGTCTTGTAAAAACCTTCTTTTTTACGTTTTACTCTCGTGTTAAAAAATCTTGAATTTCTTCTAGAGTTCCTGATCTTCTGGTGAGATATGCATGATGCTACCATCGATAACCTCGAGTCT
+
:<:?>;>CBBBBB;;:CBB:66=C>?CBBCCD@BBBB<BB@B@CC@@@BB?ABBAA@C8:9??48?BAAA@AA:>6:::::):@3<733(322792:<@8==:987<58/589;98:::@@@<@<;;;>?;;;=AAAB=<;;@??>==BAAA:///*//65883><@A=///;//*.37:<<,6/86665566%297555+5./...7735/56666%6884..(.3,2224...533.53888333....0333>78:@=;;:666996:<7:777::;9=56:==7637
@ATNG8:00492:04526
GATGGTAGTATCTGCACACTCTGTCCAGAAGATCAGGAACTCTAGAAGAATTCAGATTTTTAACACGAGAGTAAACGTAAAAAGAAGGTTTTACAAGACTCACGTTAACAATATTGCAGCAGTACGCACACAATCGAAGCGCAGTAAGGATGGCTAGTGTAACTAGCAAGAATACCACGAAAGCAAGAAAAAGAAGTACGCTATTAACTATTAACGTACCTGTCTCTTCCGAAACGAATGAGTACTACTCTCAGAGACACACTAATCGATAACCTCGAGTCT
+
AAAB>A@DBCBECCBCBCCCGCCBA?BCF@CCBBBB?B?A@BBBBB?;;9:?A@@99999)919?ABBBBBBAA;@?@@@@@,A@<>5::9*9@A>ABCCBA@;;5;=@@<@DD?CCC@ACCCHCDCBBBAA=A@@@<@@@ACBCC?C@B;;7;AA@@;;;@BABBBC?BB?9994::AAA8A??=??ABA3BD@BAABDCB>>:>:>AAA<@=@@B@@=@@@@BCC>B>BAA=AAA?@@?>>>BAAABBBBBBBBBAA???@@;?>>>@@=B>BA>>>?AA
@ATNG8:00452:04550
GATGTAGTCTCAGATAGTCTATAGTACTCATTCGTTTCGGAAGAGACAGGTACGTTAATAGTTAATAGCGTACTTCTTTTTCTTGCTTTCGTGGTATTCTTGCTAGTTACACTAGCCATCCTTACTGCGCTTCGATTGTGTGCGTACTGCTGCAATATTGTTAACGTGAGTCTTGTAAAACCTTCTTTTTACGTTTACTCTCGTGTTAAAAATCTGAATTCTTCTAGAGTTCCTGATCTTCTGGACAGAGTGTGCAGATACTACCATCGATAACCTCGAGTCT
+
BBBBBBBBCBDGFCCABBCCCCBCBCAAACB==:990;A4:.966=CCEACCBAB6;5<=9<3949<<966499999::;);=<==AA9><;A7A>A>@B9:9@@9:89BCBCCDC=A@@<@;AB;;;ADD@DEBB>CB;;;B@@@@@>=>>?>:>BC<@A?C<@9:9BB@BD>::9@@0<8A>CDCCC5BABBC6;;B;;;@A@@;@@@>,>9::=:>=@A>AB@AA??4:2:=??AA=@AB>BAAACBBBB@A@AAAAAA@<6<0000;;9<;???>>>>>
@ATNG8:00459:04561
GATGGTAGCATCATGCATATCTCACCAGAAGATCAGGAACTCTAGAAGAATTCAGATTTTTAACACGAGAGTAAACGTAAAAAGAAGGTTTTACAAGACTCACGTTAACAATATTGCAGCAGTACGCACACAATCGAAGCGCAGTAAGGATGGCTAGTGTAACTAGCAAGAATACCACGAAAGCAAGAAAAAAGAAGTACGCTATTAACTATTAACGTACCTGTCTCTTCCGAAACGAATGAGTACTATGTAGAGCTCTATACTACCATCGATAACCTCGAGTCT
+
AABC?CBBBBDBBBBCCCDCBBBCD@CCC@BBBCBC?B?AACCCCC?CC?A=AACCCBBB3C@BBABBCC999@9;;@???@0@A@C=@@@9@BE?BABCGFIDC@B?BB?BBB@CCCCCCCDDCCCCBBBB?CCCC@CCCBBBAA>B?BBB@BBBBCDCC?AACBCC@AA>ABB;?????8999;::9:99%9>;>CBCCAB>=6:69;>A7>:=ADFE@BCCBACB<?=?AA;AAB?BBBCEBBBBBBBBBBCCCB>>?DAAAA=A898AAA<A=CAAAA?@@
@ATNG8:00460:04543
GATGGTAGCGCACACATAGATACAGTACTCATTCGTTTCGGAAGAGACAGGTACGTTAATAGTTAATAGCGTACTTCTTTTTCTTGCTTTCGTGGTATTCTTGCTAGTTACACTAGCCATCCTTACTGCGCTTCGATTGTGTGCGTACTGCTGCAATATTGTTAACGTGAGTCTTGTAAAACCTTCTTTTTACGTTTACTCTCGTGTTAAAATCTGAATTCTTCTAGAGTTCCTGATCTTCTGGACAGAGTGTGCAGATACTACCATCGATAACCTCGAGTCT
+
BBCC?DCBBB@@@A@BAAACBCBAAADDCB?><?;;;,;A=C?AACCCCC>BB@BB?B?CEBB@B@BBBBBBAAA=@????,:;59<>?8A>@>:@9;59C7:;A@BCACGEHCCCC@CCC7;7;CBBBB@@7;;AB@CCGEDCCFCDBCBBLDC?BBB?BB?C@CAA@BCCBB?A@AAB3@=A5:;;;;*;@BCC>G;;:B@999:.999*59959.929A=@BBBBBB>B>CCCBBB:;;A?ACAAAAAABBBCCCBBB@@A<<<;;;::9>9>??>?ABB
@ATNG8:00468:04552
GATGGTAGGCGACATACATACGCGCCAGAAGATCAGGAACTCTAGAAGAATTCAGATTTTTAACACGAGAGTAAACGTAAAAAGAAGGTTTTACAATACTCACGTTAACAATATTGCAGCAGTACGCACACAATCGAAGCGCAGTAAGGATGGCTAGTGTAACTAGCAAGAATACCACGAAAGCAAGAAAAAGAAGTACGCTATTAACTATTAACGTACCTGTCTCTTCCGAAACGAATGAGTACTGCGTCTCACTCTCGCCTACCATCGATAACCTCGAGTCT
+
@@CC@CCE@BBBBCDCDDCBBACCC@CCE@AA>@==+0+0=<<<@@4957<5:=>;;;::':;A@ABB@A:::;,;>;;::9$5<.5.555&5995:;;>;?<9;7:=AB=CCC@BCCCCBBBBBBBBDCCCGFDCC=@@ECCCBB?E@B@@<@BBCBFBB?BCCCBA?BC@DAA>ABA@@8?>=9>===<,>A:??AACCCCC?C?BBBA:>:==@?@<@AA@@@B@B@BBD>CCC=AACCBBBBCCBBBBBBBCCCCAB?AAB=A;::@@@=A?BBCDCAAA
@ATNG8:00469:04560
GATGGTAGTGTCATATGAGATGTGTACTCATTCGTTTCGGAAGAGACAGGTACGTTAATAGTTAATAGCGTACTTCTTTTTCTTGCTTTCGTGGTATTCTTGCTAGTTACACTAGCCATCCTTACTGCGCTTCGATTGTGTGCGTACTGCTGCAATATTGTTAACGTGAGTCTTGTAAAACCTTCTTTTTACGTTTACTCTCGTGTTAAAAATCTGAATTCTTCTAGAGTTCCTGATCTTCTGGAGATATCATCAGCGAGCTACCATCGATAACCTCGAGTCT
+
BBDD?BBDDABBCCCBAAHCGCBBBCBBFCB?ADDD=DD@C@CBCCCCD@CCBBB@D?DDBB?C?CCCCCDCCC@CCCCC1CB?BBDD>CCCC@CCC?CD?AAABBBACCDFCCCC@DCB@C@CDCCCC@@?@DCC?BBCCDDBBBBCCCCA@A@CCC?CC?C?CCCBBCBCC@DBBCC;B=@;9:9::*:CBBC>BBCBBCCBBC>BBBB2BBBCD@C@CC@BBBCCBB@B@BBBCCE@BBB@BCDCCCBBBCDCCCAAACB@<?000A@@<B@CBBBBBBB
@ATNG8:00470:04573
GATGGTAGCTCTGCTCTGACTCTCGTACTCATTCGTTTCGGAAGAGACAGGTACGTTAATAGTTAATAGCGTACTTCTTTTTCTTGCTTTCGTGGTATTCTTGCTAGTTACACTAGCCATCCTTACTGCGCTTCGATTGTGTGCGTACTGCTGCAATATTGTTAACGTGAGTCTTGTAAAACCCTCTTTTTACGTTTACTCTCGTGTTAAAAATCTGAATTCTTCTAGAGTTCCTGATCTTCTGGTATACACACTCGCTCGCTACCATCGATAACCTCGAGTCT
+
BBBC@BBAA;BBCBDDDBBCCCCBBBAA@B@@=@@@B=CC@C@CCBCCDFIDCBBC@C@DDCD@C@C:6:>>??@:BBBBB5=D@CCCC>CBCC@BBC?CC?A@ABBE?C;;;BAAA7;;@6;6;@CBCBCB@CFDC@CCCCAA@CCBABBCBAA?@@@=@C=A>ABABBBBAB5;<;;<.;C;C<<;;;*;A;;<7;CBBBBBCBB@BDFC5CBBAA?A@CCACCBBCAA?B@CDBCCC@AAB?BA@@BBBBACCB;:;CBBBB?B??????=??CCCBBBBB
@ATNG8:00473:04534
GATGGTAGCATCATGCATATCTCACCAGAAGATCAGGAACTCTAGAAGAATTCAGATTTTTAACACGAGAGTAAACGTAAAAGAAGGTTTTACAAGACTCACGTTAACAATATTGCAGCAGTACGCACACAATCGAAGCGCAGTAAGGATGGCTAGTGTAACTAGCAAGAATACCACGAAAGCAAGAAAAAAGAAGTACGCTATTAACTATTAACGTACCTGTCTCTTCCGAAACGAATGAGTACGATGAGAGAGCTCTCTCTACCATCGATAACCTCGAGTCT
+
CCAB@CCCBBCCCBBBCBBBBBDCC@BBB?BBAAA@<@<ABLCBBD>AA7969@AAABBB+=8B==B@>?=:98(7;@?@>49B252;;;&9<<;<??>=>>BC?B?@@=@@@<@CBBCCCCCBBBBB@@@@BAAB>@@CDDC@CAD@CBB>BCCEBDDD@:::A??;?A=ABC;>>>=<38;;5;>@@@@'@A>>?>A@<=>=:>:=??B<?<?CCCC@BBCCBBB>A>AAD>FCC?AACB???AA:::AABAAB??<>AAABA=B;;;?==8=:>>>@@;;;
@ATNG8:00477:04550
GATGGTAGCACGACACGACGATGTGTACTCATTCGTTTCGGAAGAGACAGGTACGTTAATAGTTAATAGCGTACTTCTTTTTCTTGCTTTCGTGGTATTCTTGCTAGTTACACTAGCCATCCTTACTGCGCTTCGATTGTGTGCGTACTGCTGCAATATTGTTAACGTGAGTCTTGTAAAACCTTCTTTTTACGTTTACTCTCGTGTTAAAAATCTGAATTCTTCTAGAGTTCCTGATCTTCTGGCTCTCGTAGACAGATACTACCATCGATAACCTCGAGTCT
+
CCBA?BCGGA?@;DCBBCB;69ABCCEDED9:::CCC>CCAD@BBBCCCC?CCCBB@B?CBBB@B@CDAABDFB@=899:9.:?<A???:?CCC>AAC?CC7999@AB?BBBBBBBB?B??<B<BBAAAA@@<??<<6<>=9::=BB>>>B@@@?<@@@<AA=A:??AAAAAAB;???AA5A=C=@====,=@777+--3---7879:>A@A*;252;6;5>>5>CA>;::=B=B>>>=A7::A;??@??????AABB???@>=<8<;<<<<<<@<A>>>@@AA
@ATNG8:00479:04570
GATGGTAGCACACGAGATCTCATCGTACTCATTCGTTTCGGAAGAGACAGGTACGTCAATAGTTAATAGCGTACTTCTTTTTCTTGCTTTCGTGGTATTCTTGCTAGTTACACTAGCCATCCTTACTGTGCTTCGATTGTGTGCGTACTGCTGCAATATTGTTAACGTGAGTCTTGTAAAACCTTCTTTTTACGTTTACTCTCGTGTTAAAAATCTGAATTCTTCTAGAGTTCCTGATCTTCGGATATGAGTGACTCGTGCTACCATCGATAACCTCGAGTCT
+
DDDD:ABBBBCBBCBBCCCCDCCDBBBBCB@A=ABBC=CCACACCCCBCD@DBBBBCC?BBCC@C?CCCABBDCC@CCCCB5BB?BBCC?CCCC@CA@=AG?CBCCCD@BBCCCFFC>BBB?B?CCBBBBBB@CAAA@CCCBCCDCCCBBBDCCC?CCC@DD@D?BBBBCBBCG@A@@CC:C?C?BBBBB2AABAA8;;ABBBAABCADDDD2DBBCCAC@CB=A@AAB;;6;?BAACBC>AB>B@@@BBBCCBBBBCAACCC@;=000@;;7;<@BAAACCC
@ATNG8:00487:04561
GATGGTAGTCTCAGATAGTCTATAGTACTCATTCGTTTTCGGAAGAGACAGGTACGTTTAATAGTTAATAGCGTACTTCTTTTTCTTTGCTTTCGTGGTATTCTTGCTAGTTACATAGCCATCCTTACTGCGCTTCGATTGTGTGCGTACTGCTGCAATATTGTTAACGTGAGTCTTGTAAAAACCTTCTTTTTACGTTTACTCTCGTGTTAAAAATCTGAATTCTTCTAGAGTTCCTGATCTTCTGGCTCTCGTAGACAGATACTACCATCGATAACCTCGAGTCT
+
?>A@@CBBABB<<@BBBBECCBBCAA;55949.99;DD2BC=A;;;?A;BC:BC@A>>3?>A@BC?B?B@@==00/;377777'///(488;/59@@;@9;65@99999?B?BBCBBCCABBB?C@CCCBCD@@?@BBA@<;;BAABBCCDBBBCAA=BCC?BB@H?AABCBBBEH@C;;;;;*;;A<A@CCC1BCCCE499:999995:.4444$9999:<<;?A?:;:::9C?A?BBBBAB?CAC?BBAB@;;;@BAABCB<;;DB>;;:99??2:5:A??>BB?
@ATNG8:00489:04530
GATGGTAGCATCATGCATATCTCACCAGAAGATCAGGAACTCTAGAAGAATTCAGATTTTTAACACGAGAGTAAACGTAAAAAGAAGGTTTTACAAGACTCACGTTAACAATATTGCAGCAGTACGCACACAATCGAAGCGCAGTAAGGATGGCTAGTGTAACTAGCAAGAATACCACGAAAGCAAGAAAAAAGAAGTACGCTATTAACTATTAACGTACCTGTCTCTTCCGAAACGAATGAGTACGATGAGAGAGCTCTCTCTACCATCGATAACCTCGAGTCT
+
88;@7;;><=ABBFCCCABAEDCDC@BBA?@@@@@;5:8><555:<8=?9=9=;;:9>;;)717333888:;<=38794999$99<<2555&555.6CCBCDBBB;A;;;5;AA;@@BBCBBCCCCCBBBBB@@@AE@BBCAA;;:>A?A;;:;ABABA@A?B???AA<>????>498==?8<<<5899988$8839><<;8<52059556>5?;:;ABB?@;99>:=7A9ACC@BAA?A@@@@@@?>>?@A??>@A776BAAACB=><;;=<A8>;==<??:88
@ATNG8:00490:04533
GATGGTAGCGCACACATAGATACAGTACTCATTCGTTTCGGAAGAGACAGGTACGTTAATAGTTAATAGCGTACTTCTTTTTCTTGCTTTCGTGGTATTCTTGCTAGTTACACTAGCCATCCTTACTGCGCTTCGATTGTGTGCGTACTGCTGCAATATTGTTAACGTGAGTCTTGTAAAACCTTCTTTTTACGTTTACTCTCGTGTTAAAAATCTGAATTCTTCTAGAGTTCCTGATCTTCTGGACAGAGTGTGCAGATACTACCATCGATAACCTCGAGTCT
+
444:8==>=<<A===CFBBBA:;9<<=<=AAC??:;:)9;4;5;;@BBCB=AA>;9245:<9=+0+0;;<AABCC@DDCGE5AA?@@@D<@@@@=ABC?CEICBBDCE@DBBBBBCD@CBB>A?B;;;CBAA=@;;;=BCCEHCBABBCCBBBCD@CBB?BC?B?BCCDEDCCC@BBBFE:B:;8;BCCC5CBCCC=AABAACEBBB<@@@@0>CABB>B?;;9:AABB?@6:2::?>@B<;;:@BBCDBCCCBAAABBACB;;;>?@;;;::9>9?A@@@@99
@ATNG8:00498:04565
GATGTAGTGTGTCTCTGAGAGTGTACTCATTCGTTTCGGAAGAGACAGGTACGTTAATAGTTAATAGCGTACTTCTTTTTCTTGCTTTCGTGGTATTCTTGCTAGTTACACTAGCCATCCTTACTGCGCTTCGATTGTGTGCGTACTGCTGCAATATTGTTAACGTGAGTCTTGTAAAACCTTCTTTTTACGTTTACTCTCGTGTTAAAAATCTGAATTCTTCTAGAGTTCCTGATCTTCTGGTCTACTACACTGTACTCTACCATCGATAACCTCGAGTCT
+
BCBBBCBBBECCCBCCCCCBBCBBCBBBCCADBBB>BC@B@BCCCCCC@CCCCC@CACBBB?C@CCCCCCCCB?@@@@@1AB@BBCD>CECE?CCGFCC@BBBCBC@DBBBCCCC?CBB@B@CCCBCBBB?BBBC@CCCCCBCDCDDDCB??@?AA@>AB?B@BBA@@ACCGACCCCC<C@C@BBBBB2BBBBB=AABBCICBBB@DFDF3DBBBB@DACB?BBCCCBB?B@BBBEAA>@@CACBAACCCCBBBBCCCCBFB@<@000>>>9>@CGCBBBBA
@ATNG8:00451:04583
GATGGTAGTGTCATATGAGAGTGTGTACTATCGTTTCGGAAGAGACAGGTACGTTAATAGTTAATAGCGTACTTCTTTTTCTTGCTTTCGTGGTATTCTTGCTAGTTACACTAGCCATCCTTACTGCGCTTCGATTGTGTGCGTACTGCTGTAATATTGTTAACGTGAGTCTTGTAAAACCTTCTTTTTACGTTTACTCTCGTGTTAAAAATCTGAATTCTTCTAGAGTTCCTGATCTTCTGGACAGAGTGTGCAGATACTACCATCGATAACCTCGAGTCT
+
;5>>;?CD@@BCCCCBCCDCCCCBCCCBBBBB@@@;@C?B@BDCCECC@CCCCD@C@BBBB@C@CDCCDCBAA=?>?>>,??=AABA=ACBC@BGHACCABBBCCDBEEDCCCCC?CCC?C@DBCCCCBB?BCCC@CBBCCCCCDCCBBCCCC?BCB?CC@C@CBABCCCBB?BCDDD;C>?9;;:::*;BAAA>BBDCCCCCCC4;;;;*;AABB?B?BC@CCCDBBB?D?BBBCCE>??A?CCDCCCCCCCCBBBCCCCCC@C9::B@@=A?BBCCBB??
@ATNG8:00453:04601
GATGGTAGGCGACATACATACGCGCCAGAAGATCAGGAACTCTAGAAGAATTCAGATTTTTAACACGAGAGTAAACGTAAAAAGAAGGTTTTACAAGACTCACGTTAACAATATTGCAGCAGTACGCACACAATCGAAGCGCAGTAAGGATGGCTAGTGTAACTAGCAAGAATACCACGAAAGCAAGAAAAAAGAAGTACGCTATTAACTATTAACGTACCTGTCTCTTCCGAAACGAATGAGTACGATGAGATCTCGTGTGCTACCATCGATAACCTCGAGTCT
+
::5=8=@A<;4499555559555;=8<==<>>BA@@<@;>AABA@@?9989<=??;;;;;*955=A>BBBBBCD:==:;:::*:@===CC@7@BB=BCC@@@A00+0:00+0>>;@@BBCCCCBBBBBCA;;8;BBC@CCCCBCCC@CACAA?ACBBCCCC@CAA@@@8::?AA@<?;;:;5://)/99999%9:58778A@CDB<?<3338,5-58@>>;?@@@@@@;?259D;CC>888>??ABCC>>><>@?@@@?997A975:<655725.57<@AA==>=
@ATNG8:00458:04607
GATGGTAGAGTATCATGTGTATCTCCAGAAGATCAGGAACTCTAGAAGAATTCAGATTTTTAACACGAGAGTAAACGTAAAAAGAAGGTTTTACAAGACTCACGTTAACAATATTGCAGCAGTACGCACACGATCGAAGCGCAGTAAGGATGGCTAGTGTAACTAGCAAGAATACCACGAAAGCAAGAAAAAGAAGTACGCTATTAACTATTAACGTACCTGTCTCTTCCGAAACGAATGAGTACGAGAGAGCACACGTGTCTACCATCGATAACCTCGAGTCT
+
ABBB@CECBBCBBBCBCCGCBCBBA?AAA=ABBBBC?B@CCCBCBB?BB@CACCBBBDDD5C@CCCCGCCDCCB=BB@AAAA0AC@D@CBB<BCF@CBBBDCCAB?A@BB?BBC@BBBBBBBCBBBCCCCBCCCDBB>BDBBBBBD?B?B::6;AABBCCD@CCBBBB?BB>BCC=??BBA9A>>9>BBBB3BC?B>?>CFCBB?B?BCCA<><>@CBB@BCBBBBB?B@BBB=BCD@@A@BBCBBBBBBBBBBCCCCBBBC99:?E???A??;>?BCCBB==<
@ATNG8:00458:04615
GATGGTAGACATATCGTACTCTCTGTACTCATTCGTTTCGGAAGAGACAGGTACGTTAATAGTTAATAGCGTACTTCTTTTTCTTGCTTCGTGGTATTCTTGCTAGTTACACTAGCCATCCTTACTGCGCTTCGATTGTGTGCGTACTGCTGCAATATTGTTAACGTGAGTCTTGTAAAACCTTCTTTTTACGTTTACTCTCGTGTTAAAATCTGAATTCTTCTAGAGTTCCTGATCTTCTGGTGTCTGATCTGTATCACTACCATTCGATACCTCGAGTCT
+
:9?<8>669A@BCCBBABCAAAA@@>>CBBBB@CCCE=BB:;9:C?;<CB@CBAA@<?<??AD?C?BBBBBBA4844??>>+=B>B9:43333399838;6///88:5:BA>>>@@=A==:=<A=@///::9@AAA:=>BA@@C????AA;;;A8:8818>5;5:B????ABB=:;:AB6B:=:>AAAA/A@@@B9A:;;;;A=>>0878)8:::=:?;>><?>=<@AA=A=@@=;776://+/:99::///:66:A887;667//)-97,,-0---67776
@ATNG8:00461:04599
GATGGTAGTGTCATATGAGAGTGTGTACTCATTCGTTTCGGAAGAGACAGGTACGTTAATAGTTAATAGCGTACTTCTTTTTCTTGCTTTCGTGGTATTCTTGCTAGTTACACTAGCCATCCTTACTGCGCTTCGATTGTGTGCGTACTGCTGCAATATTGTTAACGTGAGTCTTGTAAAACCTTCTTTTTACGTTTACTCTCGTGTTAAAAATCTGAATTCTTCTAGAGTTCCTGATCTTCTGGTAGAGCGTGCATATATCTACCATCGATAACCTCGAGTCT
+
BAAA<A>BC?;;=A<BJCABAADDDDD;:9?B9=;;:3:A4969BCCB@C@;66>B=A<AC;;8;?CBBBBAAAA<??>@>0?B>@499)4999.55<8551666<@A?CCICCAAA;CAB>B?AABCCCCEACCCCAABACCCAAAAABBB@@@<A;;6;?=A;@@AAAA@::65=@@B9B?B8@@BBB2BCDCE>DDCBBBA;9;@CFFF5DBBBC?C:;;@CCDCCCC?C?BBBCCC@DCD@AABABBABABA@@BBBBBBE@C;;;?>>4:4:7=>?888
@ATNG8:00468:04588
GATGGTAGGCGAGAGTGAGACGCAGTACTCTTTCGTTTCGGAAGAGACAGGTACGTTAATAGTTAATAGCGTACTCCTTTTTCTTGCTTTCGTGGTATTCTTGCTAGTTACACTAGCCATCCTTACTGCGCTTCGATTGTGTGCGTACTGCTGCAATATTGTTAACGTGAGTCTTGTAAAACCTTCTTTTTACGTTTACTCTCGTGTTAAAAATCTGAATTCTTCTAGAGTTCCTGATCTTCTGGTGTCTTATCTGTATCACATCGATAACCTCGAGTCT
+
@AAB>ABA>AAA@>@@@CCCEJCGCCCBCBBB<BCBB7BBAC?BBBA@@F@CBCCC@D@CCCC@B?CBBBCBBCBB?BDDD2AB@CBBB=BCCB?C@@<@C<@@@A@A?BBABBBBB>AAB@C@BABBA99:ABBBC>BAAAA@@AAAA??>>>?:==>=@A;?<>>>>>AA@@;?===>3=;@=?????/>A;;;1;<;;:@B@@@<@@@@/>898;5;:@@<??AA;;;;>:>>>?>A=>>><=>=>>;>?AAABB>>>@===>;;::=8=@>>>@@@
@ATNG8:00470:04591
GATGGTAGTGTCAGTCGCGTCGTCCAGAAGATCAGGAACTCTAGAAGAATTCAGATTTTTAACACGAGAGTAAACGTAAAAAGAAGGTTTTACAAGACTCACGTTAACAATATTGCAGCAGTACGCACACAATCGAAGCGCAGTAAGGATGGCTAGTGTAACTAGCAAGAATACCACGAAAGCAAGAAAAAAGAAGTACGCTATTACTATTAACGTACCTGTCTCTTCCGAAACGAATGAGTACTATAGACTATCTGAGACTACCATAGATAACTCGAGTCT
+
//;<:>666<<:5556=<==>=;9;@440599=;;6;@AAACC@@<?A<A?C@@@A@@?0>:??@A::8;773(7349999);?;@:??@2>??:>>;;65599.4.4:5>BC@CCCCCCCA99:>===::69@AA<A@?=;=44058;<<8;;>=990;600/69908827772343==68774333333#3949:8889:=99585>93<<66999=?A==;771728;=8;;;1837733383337733269:;97733//(////-66(//8866822
@ATNG8:00476:04590
GATGGTAGTAGTACACTAGTCATACCAGAAGATCAGGAACTAGAAGAATTCAGATTTTTAACACGAGAGTAAACGTAAAAAGAAGGTTTACAAGACTCACGTTAACAATATTGCAGCAGTACGCACACAATCGAAGCGCAGTAAGGATGGCTAGTGTAACTAGCAAGAATACCACGAAAGCAAGAAAAAGAAGTACGCTATTAAACTATTAACGTACCTGTCTCTTCCGAAACGAATGAGTAACATAGATATACGTATAGCTACCATCGATAACCTCGAGTCT
+
@A@@5;<ABDDDCBBE@BACCBBBE?BAC?CCCDCC@C?BABBB?BB?BICCBBBBBB1B?CCBBBACCAA@9??::;;;'9713233(33;7<<<<=BBBB?B@CC?BBB?CB>??BD=>=DD>>=?B=BAAA<;;;=>C;;7;=B?A@B999BCFD?BABBCC?BB?@A@;??BAA8?9938@AAA3@@<@999B@<<9-55'5::=9>:@<876:>=>?::;5;5:=<6900+0.-:-/(///:9<;===:88=8BB??=96//0/>::5=8=>7=>@A:
@ATNG8:00478:04602
GATGGTAGCTCACGTACGTCACACGTACTCATTCGTTTCGGAAGAGACAGGTACGTTAATAGTTAATAGCGTACTTCTTTTTCTTGCTTTCGTGGTATTCTTGCTAGTTACACTAGCCATCCTTACTGCGCTTCGATTGTGTGCGTACTGCTGCAATATTGTTAACGTGAGTCTTGTAAAACCTTCTTTTTACGTTTACTCTCGTGTTAAAATCTGAATTCTTCTAGAGTTCCTGATCTTCTGGGATGTGTGCGCAGTGCCTACCATCGATAACCTCGAGTCT
+
@@CC@BBCCCBBCCDCBBBBBDCBCCBBBC@A>AEED>CCAC?BBBCCCC@BBBBA>A?BABB@B@CCCBBBCCC?CCCCC3CB<?999.9AAB=??C?BC999>CCC?BCCBBBBB=BAA=A=AAAAA@>>:=>?>5::=>::;???BBBB>>><??@=AA<@<@@@@@@???<<===>2><A;=:::9+:<333)------78/5-555&2555=6;45515::95889=9>;;7==/--==.9---<77;@@BAA>>;>>>:=;;:=AA=A<AAAAA???
@ATNG8:00483:04615
GATGGTAGTTTCAGATAGTCTATAGTACTCATTCGTTTGGAAGAGACAGGTACTTTAATAGTTAATAGCGTACTTCTTTTTCTTGCTTTCGTGGTATTCTTGCTAGTTACACTAGCCATCCTTACTGCGCTTCGATTGTGTGCGTACTGCTGCAATATTGTTAACGTGAGTCTTGTAAAACCTTCTTTTTACGTTTACTCTCGTGTTAAAAATCTGAATTCTTCTAGAGTTCCTGATCTTCTGGTCTACTACACTGTACTCTACCATCGATAACCTCGAGTCT
+
DFCB?BCCCC=BBCBCDCCBBBCCCCCBCD;;:;BBC>D@C@CCBCCCC@CB;::8:?DCBB?A?BBECDCCAA=@@>>=,?A;>@AA:BBBB?BBC?BC:;;AEEC@BBCCCDCBADCC=@<?@CCC:9:@BDBB@BBBBBBBABDCCDBAAA>A??:?A=B?BBAAABCB>666=CD2A<A:>>AAB/AA888-8<=;:;A>==<?BFB/A;;8D;@;8838>>>888=B=B;;;?B388@<@???>===?889???>?:==7@///;66177<>;;;===
@ATNG8:00485:04610
GATGGTAGCGCACACATAGATACAGTACTCATCGTTTCGGAAGAGACAGGTACGTTAATAGTTAATAGCGTAACTTCTTTTTCTTTGCTTTCGTGGTATTCTTGCTAGTTACACTAGCCATCTTTACTGCGCTTCGATTGTGTGCGTACTGCTGCAATATTGTTAACGTGAGTCTTGTAAAACCTTCTTTTTACGTTTACTCTCGTGTTAAAAATCTGAATTCTTCTAGAGTTCCTGATCTTCTGGGATGTGTGCGCAGTGCCTACCATCGATAACCTCGAGTCT
+
;5;;:>=??@=CDCDBBCBBB;999555/;/////;5<=<?:===C?C=8>=9//)/)/9:B7;6;A?7>/0)/;6:;;;;+<;;5BBBD<@?A@;@:;55B=??@BBC?CCCCCCEC=B@;;;0;BAABB;;9;BCC@AACCCAAA@@@@@AABB@A@A@CC?B>BAAAABBBB@BDDDC;C@C?@@@@@0@@@@D6;;;;;:?@?<+0000(0000<8<2<@:>>A@>>?:>8@@<ACB?A@==3<000000@>>;<<;@@@CC@AA@A@>>;?<?CABBCAA
@ATNG8:00489:04625
GATGGTAGTATATCGCGTCGCTATCCAGAAGATCAGGAACTCTAGAAGAATTCAGATTTTTAACACGAGAGTAAACGTAAAAAGAAGGTTTTACAAGACTCACGTTAACAATATTGCAGCAGTACGCACACAATCGAAGCGCAGTAAGGATGGCTAGTGTAACTAGCAAGAATACCACGAAAGCAAGAAAAAAGAAGTACGCTATTAACTATTAACGTACCTGTCTCTTCCGAAACGAATGAGTACTGTATCTATGTGTGCGCTACCATCGATAACCTCGAGTCT
+
CCCC?CBBBBBCDCBBAAA@;;;BB=B@@<A;;;AE@B@CDCBBBC@BC?B=AAA?<===,>;::5A@BB9987*83;5555$5;6;.655&5;;4;;;=9::/0+/7::7;<?;;BA?BD@CCCC@@AA@A?CCCC@BACAABDD@B?B@@<@A@@A????CCCCCC@BB=99:>???BD<@>>99999:9%9?;8857??@@@=B788=>6>===A;;6;AA@????B=AAA=ABC?BBBBCCCCBBBBBBAAABBBBBBB?@A<;;;;=::0819>>>@@>>
@ATNG8:00491:04613
GATGGTAGCTCGCTGATGATATCTCCAGAAGGATCAGGAACTCTAGAAGAATTCAGATTTTTAACACGAGAGTAAACGTAAAAAGAAGGTTTTACGAGACTCACGTTAACAATATTGCAGCAGTACGCTCACAATCGAAGCGCAGTAAGGATGGCTAGTGTAACTAGCAAGAATACCACGAAAGCAAGAAAAAGAAGTACGCTATTAACTATTAACGTACCTGTCTCTTCCGAAACGAATGAGTACGAGAGAGCACACGTGTCTACCATCGATAACCTCGAGTCT
+
CCAB>A<BCC@CCBBABCCDDCCBB?AAB?C@DDC;;<;AEDCBBCC@AB>B>A??88889)98?CCFCCA@?@B;?>;;;;;*;B>C5:::&5B>CC9::CCCBC?A?ACACCC@DCCBCCCCCCCBBBBCC@BBBB@BBCBBBBB?B@C?@=@BBCBBBC?BACBBB?BB?BCC@CB???8=>==?BBBB3BC?A>=>CBA;;7<=AAA@;@<ABCA@>@B@AACC@D@CCC>CCB@?@@ABBBCCCBABCBBBCBCCCCAABC?C898AAA>><@@??@::;
@ATNG8:00493:04589
GATGTAGCGCACACATAGATACAGTACTCATTCGTTTCGGAAGAGACAGGTACGTTAATAGTTAATAGCGTACTTCTTTTTCTTGCTTTCGTGGTATTCTTGCTAGTTACACTAGCCATCCTTACTGCGCTTCGATTGTGTGCGTACTGCTGCAATATTGTTAACGTGAGTCTTGTAAAACCTTCTTTTTACGTTTACTCTCGTGTAAAAAATCTGAATTCTTCTAGAGTTCCTGATCTTCTGGAGATACACATGATACTCTTCCATCGATAACCTCGAGTCT
+
>>0////:;<@CC;;;CBB>?>@A@?666==9===@4;;7;7;A@<>>=7@:955.43999<3=5;655>?==B?ABEEE1<:?BBBC=BCAB>BBB?BG@BCBBCE?CB<;;BBB>BAB?C>BCCBAAAB?BBBB8;;BAAABBD@@@@;9:A6:9C@EE?B@BBBA@;?;<795555&5.9.6>@D?1=@95506<<B=>CC@;:9:9:$9<9>9:?469=<>A?@;B<@;@??@@@=>;;4;6CCBBBB::9@@??>>>8>:>===B>>9<7<887>777
@ATNG8:00494:04616
GATGGTAGTATATCGCGTCGCTATCCAGAAGATCAGGAACTCTAGAAGAATTCAGATTTTTAACACGAGAGTAAACGTAAAAAGAAGGTTTTACAAGACTCACGTTAACAATATTGCAGCAGTACGCACACAATCGAAGCGCAGTAAGGATGGCTAGTGTAACTAGCAAGAATACCACGAAGCAAGAAAAAGAAGTACGCTATTAACTATTAACGTACCTGTCTCTTCCGAAACGATGAGTACTGTATCTATGTTTGCGCTACCATCGATAACCTCGAGTCT
+
0/95049::<<<>?>>BBBCCCBBB=ABD;?::9BB=<7696;<==<@@?C>;:59<<<<)505:::;;;///;296/////$5<7<.555&59945555;<=:;9;9==;=CA?BCDBG;;;CBAA@9994.445:7:===<=5529?@:969@>=>:::8:::;;?6?>8=;817933,33338:;<=+887:588?777:6<5555A7=9>>BCC@B@@@9889@>AAB=C:88???@BBBBBA;;;;3338/8<8;88868955589,2,29967777
@ATNG8:00495:04605
GATGGTAGCAGACGTGACAGAGCGCCAGAAGATCAGGAACTCTAGAAGAATTCAGATTTTTAACACGAGAGTAAACGTAAAAAGAAGGTTTTACAAGACTCACGTTAACAATATTGCAGCAGTACGCACACAATCGAAGCGCAGTAAGGATGGCTAGTGTAACTAGCAAGAATACCACGAAAGCAAGAAAAAGAAGTACGCTATTAACTATTAACGTACCTGTCTCTTCCGAAACGAATGAGTACGATGAGAGAGCTCTCTCTACCATCGATAACCTCGAGTCT
+
CCBB?BCCCBCDCCBABECCCEDCC@CCD@CCCBBB@B?AADDCAA?AD?B?BBBBBBBB3B?BBBBBDABBBF=AA;;;;;*;C>B5;;:49CA?CAAACBDCB?C@BA?BBC?CDCDCCCCCCCCCCBBB@CBBB>AABBBBBA>B@C@@>@BBCBBBC?BBBBCC@AA>ABB9??9::,89829999:.8D?D?>?@@AAB;>:>=>>3838BBBBADCBBBBC?A?@@@9?BB@BBBCDDC@@@AACCBBBCA767>CCAB<>888B@@;?=?@@@@;;;
@ATNG8:00499:04611
GATGGTAGGCGTGTGAGAGTCTGCCCAGAAGATCAGGAACTCTAGAAGAATTCAGATTTTTAACACGAGAGTAAACGTAAAAAGTAAGGTTTTACAATGACTCACGTTTAACAATATTTGCAGCAGTACGCACACAATCGAAGCGCAGTAAGGATGGCTAGTGTAACTAGCAAGAATACCACGAAAGCAAGAAAAAGAAGTACGCTATTAACTATTAAACGTACCTGTCTCTTCCGAAACGAATGAGTACCTCTCAGACGCTCGTCCTACCATCGATAACCTCGAGTCT
+
:;BB@CEE@BAABBBBCC@@>?:;;4=>?7@@@C;;5;=;;:?9955:=5;5>BB;;;;;):<@AABCCCAABA6>=00000(0//:;+///&/69,33::><>7333(339;/22;;,22.8.....7892859916=;;5;;:;;6657>8;>B?BBDDCBBB>AABBCF@EE=@?B@BCBBA;BCD?88888(8>8885;75522,.486..(./'/6778;?<=787><@<@CC:ACC<??BAA@@599BBA>>>;<;@DCG<@>>;>8::B99395898>=;::
@ATNG8:00450:04662
GATGGTAGTGTGTCTCTGAGAGTAGTACTCATTCGTTTCGGAAGAGACAGGTACGTTAATAGTTAATAGCGTACTTCTTTTTTCTTGCTTTCGTGGTATTCTTGCTAGTTACACTAGCCATCCTTACTGCGCTTCGATTGTGTGCGTACTGCTGCAATATTGTTAACGTGAGTCTTGTAAAACCTTCTTTTTACGTTTACTCTCGTGTTAAAAATCTGAATTCTTCTAGAGTTCCTGATCTTCTGGTAGAGCGTGCATATATCTACCATCGATAACCTCGAGTCT
+
@;;<9<==CB??DDC>ABBBAACBBBDDCBBB@BBBC>CD@D@CCCBBCDACCCCGAC@CDCC=A=;:9CBBA@C;:;;;;;%;424495,5455166>:==:=?BBCC@CCCBCCBB@BCC@C@GCCBCBBB>BBCF@CCCCDBBCCBABCBBAB@FCC?@A@B?BBBBBBCBG@DBCBC8B<A;;;:;:*;BAAB=BA@ABCDBCB?CCCB3B;;;CAC@CEABBCDCBB?B?@@@BAA>A@A<ACCBBCA@ADBBBDBBBBDD@@;;;BA@=A>AABBCA::
@ATNG8:00458:04634
GATGGTAGTATATCGCGTCGCTATCCAGAAGATCAGGAACTCTAGAAGAATTCAGATTTTTAACACGAGAGTAAACGTAAAAAGAAGGTTTTACAAGACTCACGTTAACAATATTGCAGCAGTACGCACACAATCGAAGCGCAGTAAGGATGGCTAGTGTAACTAGCAAGAATACCACGAAAGCAAGAAAAAGAAGTACGCTATTAACTATTAACGTACCTGTCTCTTCCGAAACGAATGAGTACATAGATATACGTATAGCTACCATCGATAACCTCGAGTCT
+
BBBB?BCCCBBCCDCCCBCCCCBCD@CCC?BBBCCC@C@CCCCDCD@CC@C@BCCBCBBB3BACCBBBDCAAAB;A@;;;;;*;F>E5;<<6;CC@CAABCCEBB@C@BD@CDD?AAAABDFBBBCCDDBAA@CCBB>BABACCBB>C@CBA?ACCBCCCC?BBBCCC?AB?BBB?BA@@@8<<=999::9(9A?A@>>ABBBB:>:=???:=:=ABBB?CFBBBBB?A?BBB=BAA>ABBBBBBAAACCAAAAAA=>CAAA?A;6;///;990606AA<>:;;
@ATNG8:00460:04669
GATGGTAGTCTCAGATAGTCTATAGTACTCATTCGTTTCGGAAGAGACAGGTACGTTAATAGTTAATAGCGTACTTCTTTTTCTTGCTTTCGTGGTATTCTTGCTAGTTACACTAGCCATCCTTACTGCGCTTCGATTGTGTGCGTACTGCTGCAATATTGTTAACGTGAGTCTTGTAAAACCTTCTTTTACGTTTACTCTCGTGTTAAAATCTGAATTCTTCTAGAGTTCCTGATCTTCTGGATAGCGACGCGATATACTACCATCGATAACCTCGAGTCT
+
@9:55:559DDB@AAB:9:@@B=CBBBABB;<0;@A@<B@=@8<>@B6;6:>@@AB9@696<;:<466<<=====7;;<<<+AA;:9@:04455.55/)/;)///97949995///;)//8693::;99954.444;8>BBBDBBAAA::99444.444.44.4.////79:;<8;;;==0;4985555'55;;;066?>A@@?@=+000+0000<478=?;@999BBB?B>@@AAA@699B;AACBBB@@;;999@?AAA@?;><66---(-)-7556:33
@ATNG8:00465:04675
GATGGTAGGAGACACGTCGCACACGTACTCATTCGTTTCGGAAGAGACAGGTACGTTAATAGTTAATAGCGTACTTCTTTTTCTTGCTTTCGTGGTATTCTTGCTAGTTACACTAGCCATCCTTACTGCGCTTCGATTGTGTGCGTACTGCTGCAATATTGTTAACGTGAGTCTTGTAAAACCTTCTTTTTACGTTTACTCTCGTGTTAAAAATCTGAATTCTTCTAGAGTTCCTGATCTTCTGGCGCTCTGTCACGTCTTCTACCATCGATACCTCGAGTCT
+
A<@C@=>>;<==@B@@??B@>ABBBBCCFC=;;;CDF>DD@D@CCDCBCC?CBCBB@C@CCCC@C?;:;DCCBAA@AAAAC3BB>AACC?BBBB?BBB>AB=?>?CCB;@????DBB@BB@<@=AA=;;=;<;>???299<<=??BA=>=@A>>>6:;=9==:?:==>B>>>AB<@>?>>6>=B;;;;;:+;====6====>>=<=>8====.<>>>?<?>@@;@AAA@A@=@<>>===C<>>?=B??>>===?===>;:5;<<=8=;666///9====@A@?
@ATNG8:00470:04665
GATGGTAGTGCGTGAGAGAGAGACCAGAAGATCAGGAACTCTAGAAGAATTCAGATTTTAACACGAGAGTAAACGTAAAAAGAAGGTTTTTACAAGACTCACGTTAACAATATTGCAGCAGTACGCACACAATCGAAGCGCAGTAAGGATGGCTAGTGTAACTAGCAAGAATACCACGGAAGCAAGAAAAAGAAGTACGCTATTAACTATTTAACGTACCCTGTCTCTTCCGAAACGAATGAGTACATAGATATACGTATAGCTACCATCGATAACCTCGAGTCT
+
@?@@7;>BCCCB@@@CCCCAAA00,/::4:@AA;;.47;<=CBBC?BB>B???>9:99-338?=CDBB888=3;8:4444$4>=A@BCDC5BBA=@A;;;CBBA5;7<;5;BA>AAAADCCCCCBCCBBBC@CCBB@BBBBBACC4:6;;;5;AABBDBB?CABAAA>AA>ACC?>=>;@8==?:@>@@A2AB?CECBA?@77185;;;;;1;:>?BDCD>BB@@ACC<@<:::/9==?BCCDBB9:8BBBBBBBBBB>>>>?AA@=B888@>>:>;?@@@@@@@
@ATNG8:00471:04643
GATGGTAGAGTACAGTGTAGTAGACCAGAAGATCAGGAACTCTAGAAGAATTCAGATTTTTAACACGAGAGTAAACGTAAAAAGAAGGTTTTACAAGACTCACGTTAACAATATTGCAGCAGTACGCACACAATCGAAGCGCAGTAAGGATGGCTAGTGTAACTAGCAAGAATACCACGAAAGCAAGAAAAAAGAAGTACGCTATTAACTATTAACGTACCTGTCTCTTCCGAAACGAATGAGTACTATAACTATCTGAGACTACCATCGATAACCTCGAGTCT
+
BCEC?CCBB@@?;9:6<>>>>CHBB@BCD@CCCCCC@B?BDB@@@B?AB@C?BCBCCFCD3B@CCFAAAABCDD=BBBBBBB2AB=A4;;;6<CCBHBBACCCCD@C@BA?B@@=ACCCDCCCCCDDCCCCC@DC??<@CEDCC::7;@BBB@BCDDDCCC?AABBBB?BB>???<@@=?=5;;<9889999%9?;A99:BB?>A7:78<>>;A=BABBB?BB@@?BA=?=9::78?A=AAABBBBBDDB?BBBBBAC???>>=:6;///;77)/,/?@@@?>>
@ATNG8:00476:04663
GATGGTAGGCGTGTGAGAGTCTGCCCAGAAGATCAGGAACTCTAGGAAGAATTCAGATTTTTAACACGAGAGTAAACGTAAAAAGAAGGTTTTACAATGATCTCACGTTTAACAATATTTGCAGCAGTACGCACACAATCCGAAGCGCAGTAAAGGATGGCTAGTGTAACTAGCAAGAAATACCACGAAAAGCAAGAAAAAAGAAGTACGACTATTTTAACTATTTAACGTACCTGTCTTACTTCCCCGAAACGAGAGTAACTATGTAGAGCTTTAGACTCTATACTACCATCGATAACCTCGAGTCT
+
:=@A<?;@24495554::55559;;4;;;9?;AB@A97)--,,,,(,(,608394444444$45:88883339::08333333$33,36=>=1<:;.333337773333(349:67639)..4522-.....2222;457/33....855.52'24623,37333873,388:;>;;<>1;?=8;73333&3;>35/////%//(///99///3667(-)///6<.84=;;9<5:=:::99890787'599.933/99//(///6:32377333(3999:::8558735.//.77..)2.5557722.
@ATNG8:00477:04641
GATGGTAGTACATGATAGACGACACCAGAAGATCAGGAACTCTAGAAGAATTCAGATTTTTAACACGAGAGTAAACGTAAAAAGAAGGTTTTACAAGACTCACGTTAACAATATTGCAGCAGTACGCACACAATCGAAGCGCAGTAAGGATGGCTAGTGTAACTAGCAAGAATACCACGAAAAGCAAGAAAAAAGAAGTACGCTATTAACTATTAACGTACCTGTCTCTTCCGAAACGAATGAGTACTGCGTCTCACTCTCGCCTACCATCGATAACCTCGAGTCT
+
?@BB?B@@@BB@;;:BCCCDDBBBC@BCF@B>CAAA=A?BBABABB>BB=@:??>==;>;*;?DDCCDDBA@CM?CCBBBBB0AB=A5;;;*:@A=CBB?CFCCC@B?@@<@<;6;@BBBBBCCCAAAAA@D?BBAA=AB@@@BBB?B@CCB@BBA@BDCHACCCCCD?BB@BA@9<<9999-:991889888$0968///987782889<==5858<<<<9<<;;;>=574///(///)/8==CBBBBBBCBCCCCCBBBCB?BAA?A;;;@AC?D?BBCCAAAB
@ATNG8:00480:04642
GATGTATCTGTCTACGAGAGCCAGAAGATCAGGAACTCTAGAAGAATTCAGATTTTAACACGAGAGTAAACGTAAAAAGAAGGTTTTACAAGACTCACGTTAACAATATTGCAGCAGTACGCACACAATCGAAGCGCAGTAAAGGATGGCTAGTGTAACTAGCAAGAATACCACGAAAGCAAGAAAAAGAAGTACGCTATTAACTATTAACGTAACCTGTCTCTTCCGAAACGAATGAGTACAACATCGTCGTGTCGTGCTACCATCGATAACCTCGAGTCT
+
444555>?@BCBCCGCCCCCCACB><C@@???:><?:;;<<C?96658??A>>??5?8?AB>?>?9777)3733333$3939,333&3771888566655/5/58166>056?@==:7889:?>?AB5;;8818;;:==:;:0:8=<=:=<8869<A;A;;:BC>>A88975;;<>>6:56-55555'55-597855//.(/(.;;;6:4////(//55==6567=6765.5/0)/-,6,---(-2668:993333339;<;825278;7808<?<@>778B
@ATNG8:00483:04656
GATGGTAGTGTCAGTGCGCGTCGTCCAGAAGATCAGGAACTCTAGAAGAATTCAGATTTTTAACACGAGAGTAAACGTAAAAAGAAGGTTTTACAAGACTCACGTTAACAATATTGCAGCAGTACGCACACAATCGAAGCGCAGTAAGGATGGCTAGTGTAACTAGCAAGAATACCACGAAAGCAAGAAAAAGAAGTACGCTATTACTATTAACGTACCTGTCTCTTCCGAAACGAATGAGTACTATAGACTATCTGAGACTACCATCGATAACCTCGAGTCT
+
---6169>4955555>>CCCB=BB@=@<<29AAA@B<@;@BBB@<>:00)/39==77777$74<8<>778;999+97:9?@@0<@8?5>;=+==>296@@@B>BB=@<@B?ABC?CCCCCCCCICDBB;;;A>AAAB>A@@?CA??9<:=00+0::<>/44499:;<@>@B88=87;;8;;3;77/7<<=>1:D?>==@A==<>8=9<<<19387?::6:?988@A>B@BCA9878/8777=<>@B@??>?77598CCCCBBA@:@0/0=9:5>9?>@>>>>>
@ATNG8:00488:04645
GATGGTAGCTCTGCTCTGACTCTCGTACTCATTCGTTTCGGAAGAGACAGGTACGTTAATAGTTAATAGCGTACTTCTTTTTCTTGCTTTCGTGGTATTCTTGCTAGTTACACTAGCCATCCTTACTGCGCTTCGATTGTGTGCGTACTGCTGCAATATTGTTAACGTGAGTCTTGTAAAACCTTCTTTTTACGTTTACTCTCGTGTTAAAAATCTGAATTCTTCTAGAGTTCCTGATCTTCTGGGTGCGCTACAGTCTCTCTACCATCGATAACCTCGAGTCT
+
ECCC@BBAA=>>C@??===?@@C@<@CCCB@B?ACCC>DCAEADCBBBDD@CCCCC@D?CCCC@C@CCCBCCCCH@@@@@@0?C<@@BD>CBBA9:9@=AA7::@DDC@CBBBECCC?CBD@D?CDBBBBBB?BCBB<AAC;;;BBB@@@B@@@B?@@A?CC?C@CCCCCBBCD=@;;;;.;=A>BBBBB2BCCFI>CCCCCCCBBB@CGLM5BBAAAADACC?BBCBAAA>A?BBAAAC>A@AC>ACCCDCABBCCBBA@@BAB>@;;;C@@=A@BDBCCB;:
@ATNG8:00454:04721
GATGGTAGTATAGAGCTCTACATAGACTCATTCGTTTCGGAAGAGACAGGTACGTTAATAGTTAATAGCGTACTTCTTTTTCTTGCTTTCGTGGTATTCTTGCTAGTTACACTAGCCATCCTTACTGCGCTTCGATTGTGTGCGTACTGCTGCAATATTGTTAACGTGAGTCTTGTAAAACCTTCTTTTTACGTTTACTCTCGTGTTAAAAATCTGAATTCTTCTAGAGTTCCTGATCTTCTGGATACACTCATGTGCACCTACCATCGATAACCTCGAGTCT
+
BBDD@BBBBAABCCCCBBCDDCCCCCCBCBB?BBBB=BB@CACFBBB@@=@CCCC?C?BAAA=@=AABBBBB@A<ACB=B+??6=999(7?==?BCC@DE<??>D@@>ABBBDAA>9===9A;A>=;;=@A<AA??588>>>>=>?>>>@@??@9::;<@@=A<:;;ABB???=;;;BB5?;>;;;;;;+;=>>>7>=<<?@868A:>?>>/;>>>A:>;>><>AABB??;?<AA@@@@<???;?>>>>>==?====>BE:88@69///=<<5959@???@??
@ATNG8:00458:04697
GATGGTAGGCGAGAGTGAGACGCAGTACTCATTCGTTTCGGAAGAGACAGGTACGTTAATAGTTAATAGCGTACTTCTTTTTCTTGCTTTCGTGGTATTCTTGCTAGTTACACTAGCCATCCTTACTGCGCTTCGATTGTGTGCGTACTGCTGCAATATTGTTAACGTGAGTCTTGTAAAACCTTCTTTTTACGTTTACTCTCGTGTTAAAAATCTGAATTCTTTCTAGAGTTCCTGATCTTCTGGGTGCGCTACAGTCTCTCTACCATCGATACTCGAGTCT
+
>?>C@CBB?<55<55599;9655<;6556>:<7@ABB<BD@C?BCBBBCD@BBBBB?B=??BC@B?CCDCCDA=B7BC===+BB<AAB;5<BBB?CCC@BB?979BBA@BBBBC@@@;>>>=C=AAA>@???<@@AA<AAA>>>>AAABAA>>>>=@?@<>>:>;>>AA@@@@@<?==>=3==B====<<+:=6660668///;66:18988(5==?D;A=???9==>B6775:-//==@@<@???7;;:<<<:;86799::<:::69---67---9997;88
@ATNG8:00466:04699
GATGGTAGACACGTGTGCTCTCTCGTACTTATTCGTTTCGGAAGAGACAGGTACGTTAATAGTTAATAGCGTACTTCTTTTTCTTGCTTTCGTGGTATTCTTGCTAGTTACACTAGCCATCCTTACTGCGCTTCGATTGTGTGCGTACTGCTGCAATATTGTTAACGTGAGTCTTGTAAAACCTTCTTTTTACGTTTTACTCTCGTGTTAAAAAATCTGAATTCTTCTAGAGTTCCTGATCTTCTGGATAGCGACGCGATATATCGATAACCTCGAGTCT
+
@BCB?BCCCCDF@@ABCBCCBBBCCCBBBB;;<;JHH?CC@C?CCBBDGG@CCDJE@D?BBBC?C?BCCCBBCCCABBBBB3AB=A@BB=BCCC@CBB?BC9::ABAA?BBBBBBBB?AAA?B@BCBBB???@AABB<@@A???@@@@AAA>>;@;??@=AA<@<;;;@AAAAD;>?AFD;E:>8;;:99)::8888)9=>;;;?>==1/////%////95;4==9====>==<A=BB@@@A:==A<AA@AA@@>>>888@@@@A@@::7::>AAAA>::
@ATNG8:00472:04721
GATGGTAGCGCATATCAGCGCAGCCCAGAAGATCAGGAACTCTAGAAGAATTCAGATTTTTAACACGAGAGTAAACGTAAAAAGAAGGTTTTACAAGACTCACGTTAACAATATTGCAGCAGTACGCACACAATCGAAGCGCAGTAAGGATGGCTAGTGTAACTAGCAAGAATACCACGAAAGCAAGAAAAAAGAAGTACGCTATTAAACTATTAACGTACCTGTCTCTTCCGAAACTAATGAGACAGAGAGTACGATATGTCTACCATCGATAACCTCGAGTCT
+
CC@?=@954>>@AAACCBBBCCBBB=BBC@BA@C?@<@<A@BBBCC?BB@C@CCECCCCC5C@IEFBDCGDCBB<BB@@@@@,:;4:.::9&9@@=@<A@BBB;;::@DE@CCC@BBC@@@DCCCCCDBBBC@AABB>@@@BABBB?BADBC@BCBBBBBB?BBCCCC@CC@????@@@@@:AAA?AA@AAA(@@=@9999::@>389)9=?=2927<A>><@A@@@BB?C@CCC>BAA?ACABCBCCABACCBAAABBBAAA@9939999@@@;?;?B@@@;88
@ATNG8:00472:04724
GATGGTAGCTCTGCTCTGACTCTCGTACTCATTCGTTTCGGAGAGGCAGGTACGTTAATAGTTAATAGCGTACTTCTTTTTCTTGCTTTCGTGGTATTCTTGCTAGTTACACTAGCCATCCTTACTGCGCTTCGATTGTGTGCGTACTGCTGCAATATTGTTAACGTGAGTCTTGTAAAACCTTCTTTTTACGTTTACTCTCGTGTTAAAAATCTGAATTCTTCTAGAGTTCCTGATCTTCTGGATATGAGTGACTCGTGCTACCATCGATACCTCGAGTCT
+
DDCC?CBBBADB@@@CBCABACCCCCDBBBBB?BBCC=BB?BCCC@CEF@IECCCFD@CBA@>BGCBCBDCCCC@BBABA0AA>@@@D=BBBB9;:@=@A8;;@CCC@CCCBBCBC:;<D@C?BBJCDCBB@BBCC;;;CC@@@BBBABCCAAA@BBB@BB?B>@@BBBCEBB=@;;;;.;>A>@AAAA0@BFDD:;;CBBBBBBB@CCCD5CDBBA?@@BB@CCCEDAA?A?AAAECC?BAB>BA@@@AABBBBAA@A00000+0;00:00/69:9::9//
@ATNG8:00474:04686
GATGGTAGCGAGCGAGTGTGTATACCAGAAGATCAGGAAACTCTAGAAGAATTTCAGATTTTTAACACGAGAGTAAACGTAAAAAAGAAGGTTTTACAAGACTCACGTTAACAATATTGCAGCAGTACGCACACAATCGAAGCGCAGTAAGGATGGCTAGTGTAACTAGCAAGAATACCACGAAAGCAAGAAAAAAGAAGTACGCTATTAACTATTAACGTACCTGTCTCTTCCGAAACGAATGAGTACGATGAGATCTCGTGTGCTACCATCGATAACCTCGAGTCT
+
<@AB>A??>?;44494445599;;>266>;665;::.44)48:88/0+//)/9198955555$55;;=>>>B=;>=6=9955555#5:6;9;;;1;B>:>AAADBAAB6;6;A?ACD@DD:89BBCCBBBABB;:4;A@@=B@BBCDBC@DAHAA>>@=00/9848>::?@@@@=??=389ABB=BCC?BACCCC)AB@CBBBBBBAA>@>AA@C<@=;;ACCACCCCBCH@C>@@B=BCC@CBBCCCCCCBCBB@AAA@@@B>?>BAB>A998=??:?==885:<97
@ATNG8:00475:04690
GATGGTAGGCGACATACATACGCGCCAGAAGATCAGGAACTCTAGAAGAATTCAGATTTTTAACACGAGAGTAAACGTAAAAAGAAGGTTTTACAAGACTCACGTTAACAATATTGCAGCAGTACGCACACAATCGAAGCGCAGTAAGGATGGCTAGTGTAACTAGCAAGAATACCACGAAAAGCAAGAAAAAAGAAGTACGCTATTAACTATTAACGTACCTGTCTCTTCCGAAACGAATGAGTACCTCTCAGACGCTCGTCCTACCATCGATAACCTCGAGTCT
+
CBDC?BCCAC:;:BBECCCDBBBCC?BBD?CCCCBB?B@CCCCCDC@AA?B?BACCCDDD5C?CCDCCCCBBBF?CBBBDDD5CC@D@CDD;CBB>BCCCCAA@@<@?BB@CBB@BCBBBBCCCCCBBBBCCBFBBB?BBBBBBAB<@=@998:CBBCCCC@BBBCDD@9:7:AB3:99999+9>>;999999%9A?B???CBBBE>B=@@@=5;5;@CBB@BBBBBCB?B@AAA<ABC?BACCCCB?BBBBBBBBBBCCBBB?A?=;7///;==6;6;@@@AA@@
@ATNG8:00479:04686
GATGGTAGCGGCACACATAGATACAGTACTCATTCGTTTCGGAAGAGACAGGTACGTTAATAGTTAATAGCGTACTTCTTTTTTCTTGCTTTCGTGGTATTCTTGCTAGTTACACTAGCCATCCTTACTGCGCTTCGATTGTGTGCGTACTGCTGCAATATTGTTAACGTGAGTCTTGTAAAACCTTCTTTTTACGTTTACTCTCGTGTTAAAAATCTGAATTCTTCTAGAGTTCCTGATCTTTCTGGAGATATCATCAGCGAGCTACCATCGATAACCTCGAGTCT
+
448:./////)///9555599;;>@><==65559544=555055;;666AA499555.5499;<5;7;=59955//3//////#//)/7::.555<8;;;7<<7966;;A:@CAAABBD<A>=9<:00/9><:<=@@<<7;AA@CC996;>@?@@9929==899398559BBB@BA=?9:9:*9;>99><@<+<<@@A499:9999559.5555$5555;.616@:=BBB@@@09.4:<445:3:==:?<AAAAAAABBAAACCCCBB?B;00<00+0:@@<<@@@?
@ATNG8:00487:04684
GATGGTAGTGTGTCTCTGAGAGAGTACTCATTCGTTTCGGAAGAGACAGGTACGTTAATAGTTAATAGCGTACTTCTTTTTCTTGCTTTCGTGGTATTCTTGCTAGTTACACTAGCCATCCTTACTGCGCTTCGATTGTGTGCGTACTGCTGCAATATTGTTAACGTGAGTCTTGTAAAACCTTCTTTTTACGTTTACTCTCGTGTTAAAAATCTGAATTCTTCTAGAGTTCCTGATCTTCTGGGATGTGTGCGCAGTGCCTACCATCGATAACCTCGAGTCT
+
AB@A<?=CCCBCCCDBBCCCCBBBBBBCCA@>@BBB>CC@D@BBBBBBB@CCFDC@C@FCCC?CACBBBFFDDC@BBBBB5BB@DBBB>BBBB9;:A>@A=@CBCDL@CCDCCCBB?BCE@D@FFCCBBBB?BBBB?CCEDDBBBCCCCBBBBC@BA@>AC=C>AABBDDCCC?BBHKI<C@B@CCIIJ5DC;;;7;;;;CHCCBB<@A@A0@BACD@E@CC?CCCDCCC@EABBBBBB?BBCB<B:;:BBCDCCCBBBC@CBB?A@@@B@@=@?BCBBBB??
@ATNG8:00488:04680
GATGGTAGGAGACACGTCGCACACGTACTCATTCGTTTCGGAAGAGACAGGTACGTTAATAGTTAATAGCGTACTTCTTTTTCTTGCTTTCGTGGTATTCTTGCTAGTTACACTAGCCATCCTTACTGCGCTTCGATTGTGTGCGTACTGCTGCAATATTGTTAACGTGAGTCTTGTAAAACCTTCTTTTTACGTTTACTCTCGTGTTAAAATCTGAATTCTTCTAGAGTTCCTGATCTGGCGCTCTGTCACGTCTGCTACCATCGATAACCTCGAGTCTACTACCGAC
+
5<<=>?;D@EBBDCCKCBC@@@BBCBCCDDCC?A000*00,/5@<=>>>@;=BBBB?B@CCCC@C?CACCBBB@@=<<=<?.>@@CCCC=BA@A=000<@@009?BBB@AACDBB>=9?@>8<:=CAAA@@@<>?<<388>BABA>>>?@@=>>B8::@;?@=A<======AAC<?>>@@3=8=;=<<;;+:;;=B9??@@@><;//)---)--//6496BB=A>>===@<A:>?;6322),,,,,23999>>=955366;*---,299+/,/9992,,,,,,672998
@ATNG8:00492:04701
GATGGTAGCGCACACATAGATACAGTACTCATTCGTTTCGGAAGAGACAGGTACGTTAATAGTTAATAGCGTACTTCTTTTTCTTGCTTTCGTGGTATTCTTGCTAGTTACACTAGCCATCCTTACTGCGCTTCGATTGTGTGCGTACTGCTGCAATATTGTTAACGTGAGTCTTGTAAAACCTTCTTTTTACGTTTACTCTCGTGTTAAAAATCTGAATTCTTCTAGAGTTCCTGATCTTCTGGAGATACACATGATACTCTACCATCGATAACCTCGAGTCT
+
BCCC@DBBCBBDCCBBCDDCCCCAABCCCBBA<A;;;)9D2:19BCBCDE@DCBBB@D@DCCC@C@DDCCAAABB?ABA@@+??;?BBB=BBCB?C@A=AC?ABCC@A?BFFDBBBD@BAB?B>BBCCBCBB?@@CB@CECGHBBBBCCCCCCBB?BBB>BB=@>@@BCCCCCD=@;;;;.;5;5;;;;;*;BBBC;;;CCCCB<;;>A@AA0@BABBAEADD@DCCBBBH@B@CCBBBD@BBC@CBCCCBBBBBD@@@CBBA:0-0000;;;?B@BBEEBBBB
@ATNG8:00451:04753
GATGGTAGTATATCGCGTCGCTATCCAGAAGATCAGGAACTCTAGAAGAATTCAGATTTTTAACACGAGAGTAAACGTAAAAAGAAGGTTTTACAAGACTCACGTTAACAATATTGCAGCAGTACGCACACAATCGAAGCGCAGTAAGGATGGCTAGTGTAACTAGCAAGAATACCACGAAAAGCAAGAAAAAAGAAGTACGCTATTAACTATTAACGTACCTGTCTCTTCCGAAACGAATGAGTACACACTCTCATATGACACTACCATCGATAACCTCGAGTCT
+
CABC@BCBBBCCMGBAABGCGCCCCAAAA@BBBBBB?B@CBBBHBB@BC?B?BBBBA@@A.;6;BCCCCCCAAA;98;BCCC5BB>A4;;;.<BD>E=;;BBABB<A=<<7;BB>ABBBBCHFCCBCCDDBB?B;;;?AAAABB?@<@>A;;8;BBCBBBB@DABA@A>9958A;49;3333&3775;ACCCC)CC@B?=;AAAAA58676;=1:499@BA?BB@@@AC?B@BDE>CBA>AAAAAEBBBBBCBBB??;=BBDBBBBB?B999A??:?>ACCCBB@?
@ATNG8:00452:04734
GATGGTAGCGCACACATAGATACAGTACTCATTCGTTTCGGAAGAGACAGGTACGTTAATAGTTAATAGCGTACTTCTTTTTCTTGCTTTCGTGGTATTCTTGCTAGTTACACTAGCCATCCTTACTGCGCTTCGATTGTGTGCGTACTGCTGCAATATTGTTAACGTGAGTCTTGTAAAACCTTCTTTTTACGTTTACTCTCGTGTTTAAAAATCTGAATTCTTCTAGAGTTCCTGATCTTCTGGTAGAGCGTGCATATATCTACCATCGATAACCTCGAGTCT
+
ABBC@CBBBBDDDDBBCCDCCCCCDCCCCE@@?@BBB>BC@D?CBBDEDD@CBCBB?B?BCDD=B=BDCC@@CCB=99999.9B?CCCC=CBBB?BCFACE?AAACCC@CCCCCCCC?DDD@D=BBCCCCCC?BBCB?CCCCCCCCCCBBBAAAB@CCC?AA?A?BBBBBCCCD@CBBBB8A=B=@A@B@2BDCCE<BACCBB@B99:8:DDE5C@@AD@C@BC@CDDCCBB@B?CCAECC?BBB@BBCEDCBBAABCCDBBBCBB?C???C??<?>BBBBC>??
@ATNG8:00453:04752
GATGGTAGTATATCGCGTCGCTATCCAGAAGATCAGGAACTCTAGAAGAATTCAGATTTTTAACACGAGAGTAAACGTAAAAAGAAGGTTTTACAAGACTCACGTTAACAATATTGCAGCAGTACGCACACAATCGAAGCGCAGTAAGGATGGCTAGTGTAACTAGCAAGAATACCACGAAAGCAAGAAAAAAGAAGTACGCTATTAACTATTAACGTACCTGTCTCTTCCGAAACGAATGAGTACGTGTGACGTACGTGAGCTACCATCGATAACCTCGAGTCT
+
::CC<??ABAA666>CBBBDC=:::8///6::<==>:>;9:CCDBC?BC?C@CBBAAAA@,@5;;?@BC@===?80/0==<<+/006:@??2?695<;9=9::<<8<9<<9BA@=AA000AAB;:9C??@BA>AA;;6:?>>?A897:?B::99CC?@?BB=?>?@@@<?==<B>6::===3833,777899%9>;=@@>==@>=8=6888:08188=>==?>?885A??6>=;5833.3::?BBBBAAABAAACCDCABBBBBAA?B:9:CBA=A<;;888===
@ATNG8:00456:04774
GATTAGCACGACACGACGATGTGTACTCATTCGTTTCGGAAGAGACAGGTACGTTAATAGTTAATAGCGTACTTCTTTTTCTTGCTTTCGTGGTATTCTTGCTAGTTACACTAGCCATCCTTACTGCGCTTCGATTGTGTGCGTACTGCTGCAATATTGTTAACGTGAGTCTTGTAAAACCTTCCTTTTACGTTTACTCTCGTGTTAAAAATCTGAATTCTTCTAGAGTTCCTGATCTTCTGGACGACGCGCACTGACACTACCATCGATAACCTCGAGTCT
+
CCC?CCBBBABBBAABB;66=ACBCBBB:::;CCC>CCAC@CCCCCCC?CCCAA?B@BBCC@C?BCBCCBA?B?CCCCC2BC?B??>1;ABA?CBB?CB=@??BBB>AABCBBBB>BB@?A?CAAAAA??<?A==:=??<::;@?@?BBA>>><@@A=AA<A;@@@BBBAAA<@?@??6?=B=@;<@>/;;777(--3---99:<8===<.;AAAD<A=?>;>?@A@??:>:>AAA>=:8;>6==///<;>FD>>>A??==<<6<9::A?>8=:>>===A?@
@ATNG8:00457:04757
GATGTAGAGAGACTGTAGCGCACCCAGAAGATCAGGAACTCTAGAAGAATTCAGATTTTTAACACGAGAGTAAACGTAAAAAGAAGGTTTTACAAGACTCACGTTAACAATATTGCAGCAGTACGCACACAATCGAAGCGCAGTAAGGATGGCTAGTGTAACTAGCAAGAATACCACGAAAGCAAGAAAAAAGAAGTACGCTATTAACTATTAACGTACCTGTCTCTTCCGAAACGAATGAGTACAGAGTCAGAGCAGATCTACCATCGATAACCTCGAGTCT
+
CC@A@BCCCCCBCBCCCCCCCCCC>CCC?BBAA::7;>BACCCCB?BC@C?CBBBBBBB3B?BBBCCCCCCCC>??@ACCC2;;794==@7@BCADHCDCCC;::;@CC@DBE@CBCCCBBBCCDCCBBBD?BBCC>AABBBB?B?C?C??>@BDDDDAA?ACBBBC?DD?AAA9::@@@9?>=;999999%9>?A:7:CCCGD;>:>>AA6:7;>AAA?ACCCBBC?C?DCC>BBB????BBBCCCCBBBBBBBBBBBC??AB?B:::C>>;>=@@@=>887
@ATNG8:00461:04758
GATGGTAGTCTCAGATAGTCTATAGTACTCATTCGTTTCGGAAGAGACAGGTACGTTAATAGTTAATAGCGTACTTCTTTTTCTTGCTTTCGTGGTATTCTTGCTAGTTACACTAGCCATCCTTACTGCGCTTCGATTGTGTGCGTACTGCTGCAATATTGTTAACGTGAGTCTTGTAAAACCTTCTTTTTACGTTTACTCTCGTGTTAAAAATCTGAATTCTTCTAGAGTTCCTGATCTTCTGGGTCTCTCTCTCACGCACTACCATCGATAACCTCGAGTCT
+
C::6:=66<CCBBDC@AAACBA@CCBBBBC;;:;ABD?BB?BADDCCCCC?@@DAB=@<@=?@<@=@@CC>>><<<<?ABB3BD?AACC=ABAC?CBC@CC:;;;B@@=A@CABBCC@BCC@B@BFECCCBC@BBCC?CBCCBCCA@@BA@@@@C@@AA@BC=@<?:;9@=@AA=>::9:*99><99:::(:@@BB6:;CBBBBBA@5;;;;*;:;;@;@=AC@CCBCBBC@C@CCCCBA>A@AA<ABAAB@;;;AAAA@AAAA@=@@BBBBB=?<?ABAAACC
@ATNG8:00463:04745
GATGGTAGAGTACAGTGTAGTAGACCAGGAAGATCAGGAACTCTAGAAGAATTCAGGATTTTTAACACGGAGAGTAAAACGTAAAAAGAAAGGTTTTACAAGACTCACGTTAACAATATTGCAGCAGTACGCACACAATCGAAGCGCAGTAAGGATGGCTAGTGTAACTAGCAAGAATACCACGAAAGCAAGAAAAAAGAAGTACGCTATTAACTATTAACGTACCTGTCTCTCCGAAACGAAGAGTACTGTATCTATGTGTGCGCTACCATCGATAACCTCG
+
444439==655<=656;>>>??CA@;00,/5;7;9997;,//889;?4558=8<:>9><<<<)938799/7333////&///////$///)/3;;;0<;;7;>>==A=C@;?8:;4::9.4<88;===669;;?ABB?AABB@BCCBBA?@;@200<)00/88:890449989833/3==4888==34448=???=<'73/338///;990535...2727;=<<9;A>:::>A7<==5:;<7:99<;6/////33338;;;:::87793...32,-(-(---
@ATNG8:00468:04735
GATGGTAGAGTACAGTGTAGTAGACCAGAAAGATCAGGAAACTCTAGAAGAATTCAGATTTTTTAACACGAGAGTAAAACGTAAAAAAAGAGGGGTTTTTACAAGACTCACGTTAACAATATTGCAGCAGTACGCACACAATCGAAGCGCAGTAAGGATGGCTAGTGTAACTAGCAAGAATCCACGAAAAGCAAGAAAAAAAGAAGTACGCTATTAACTATTAACGTACCTGTCTCTTCCGAAAACGAATGAGTACTACTCTCAGAGACACACTACCATCGATAACCTCGAGTCT
+
??9975=AAAA@@@ABBBCCAA@;;5;;:;)5==@@?4:9)4@@@@AC=@?9?=@A@999998$3,3;<=BA@AA?AA8@AABCBBBC#;@>;;0>BAB0@AB>B@DDCC@;;59:>@<@@?659@@BBBCCCCCCBCBB>AA??=@@AA@C995;?B@@=ACBBBCFF@D:::??;9919;6;<=>>=188:6:=?>>>>#=8:8///?89:8,/+/9883869>@@@>A;89>9:50:?@?>0;00*///8>BAAACCCCCCCBAAADE@@@=959///@<<7@<>>>AAA@?
@ATNG8:00468:04770
GATGGTAGGCACTGCGCACACATCCCAGAAGATCAGGAACTCTAGAAGAATTCAGATTTTTAACACGAGAGTAAACGTAAAAAGAAGGTTTTACAAGACTCACGTTAACAATATTGCAGCAGTACGCACACAATCGAAGCGCAGTAAGGATGGCTAGTGTAACTAGCAAGAATACCACGAAAGCAAGAAAAAGAAGTACGCTATTAACTATTAACGTACCTGTCTCTTCCGAAACGAATGAGTACGAGAGTCAGAGCAGAGCTACCATCGTATCTCAGGAGTCT
+
AABB@DCC@CAA@@BBBBCCBAABE;A@@<@CBBBCAHAACBCBBCACC@B@CCBCBCCC1A=AB@A@@@@@@>9=<;;;;:*;@2626AA2BBC?AA@AB@?;;2;4::4:BA8BB@ABCCCCB@A@;;;A=@B@@=?A@@AB9:6:?;;::?:83<4446:==BCC=BB?@A;;>;;;<37886<ABBB3B?<?::;?@???;A<@@88189=<BBB?AA@??=?;<8<;=5;0/)///;<?@B@@@B@@????337?@>::<078:99<;6767:39<>>>
@ATNG8:00470:04742
GATGGTAGCTATACGTATATCTATGTACTCATTCGTTTCGGAAGAGACAGGTACGTTAATAGTTAATAGCGTACTTCTTTTTCTTGCTTTCGTGGTATTCTTGCTAGTTACACTAGCCATCCTTACTGCGCTTCGATTGTGTGCGTACTGCTGCAATATTGTTAACGTGAGTCTTGTAAAACCTTCTTTTTACGTTTACTCTCGTGTTAAAAATCTGAATTCTTCTAGAGTTCCTGATCTTCTGGAGATATCATCAGCGAGCTACCATCGATAACCTCGAGTCT
+
ACBC@CCBBBDCBDCCCCCCCCCCCDBBCCCC@CDDD>CC@C?CCCCBBC@CBBBB<A>ACBB?B?BBBBCCB=C?CCCAA2CC@AAAB=BCCE@BBA=@A4::@@>@=AABBBBBC?BB>=D<AA@???AA=@>>>:==@?>>=B@A@BB@@@@<===:;;5;<===>AA@??<>>>DD5B;>;?>>==/>=;;;3;CD>>>@>::08988(5;;9G<@<@?=@BB???@<A=AA??>>:=@@=>>>A@@@??AAAA@;9/--606---===9=7<@@A>>>B
@ATNG8:00472:04757
GATGGTAGGCACTGCGCACACATCCCAGAAGATCAGGAACTCTAGAAGAATTCAGATTTTTAACACGAGAGTAAACGTAAAAAGAAGGTTTACAAGACTCACGTTAACAATATTGCAGCAGTACGCACACAATCGAAGCGCAGTAAGGATGGCTAGTGTAACTAGCAAGAATACCACGAAAGCAAGAAAAAAGAAGTACGCTATTAACTATTAACGTACCTGTCTCTTCCGAAACGAATGAGTACTGTACTATGTGTGCGCTACCATCGATAACCTCGAGTCT
+
CCCC@DCC?CCCBBBCCCCCCCAAA<@BBACCCDBB@C?BADCCBB?CE?B=A@B;;;;;);:@?@AACCA@AB9>>;;;;;*;@=<299,5@:5<BABDCCCE>A?AB?CCC?BABCECCCCBCCBBAAA?ABCB@BBCBBCBB?C@CAB>ABBAAACC@BAABBB@BB?BBB:>@99927==<8899::%9>:>>>>>=>//*/688;>5<7@BCCB@CCBBBDB?C?CCC=B9999BBBCBBBAAABCCCBBBBB?@AAAA=A:9::<<5:7:AAAA<==
@ATNG8:00476:04752
GATGGTAGTGATACAGATCAGACACCAGAAGATCAGGAACTCTAGAAGAATTCAGATTTTTTAACACGAGAGTAAACGTAAAAAGAAGGTTTTACAAGACTCACGTTAACAATATTGCAGCAGTACGCACACAATCGAAGCGCAGTAAGGATGGCTAGTGTAACTAGCAAGAATACCACGAAAGCAAGAAAAAAGAAGTACGCTATTAACTATTAACGTACCTGTCTCTTCCGAAACGAATGAGTACTGCGTCTCACTCTCGCCTACCATCGATAACCTCGA
+
CCCB@CAAAEMCCBBABCDDDEDDD@BBB@A@@DBA?B@BCBCCCC=AA?C@A?@9:99:7#36;=<@<@@@CCD>BABBDEH5@@;>.;:;&9@B?CCCCB@@00,0;@@=AAC@CCCEGBBBCCBEF@@@B?BBBC@CBCBBB?>:@?B@A?BCCCCCCC?AAACCA?AA?AAB<>>99929@@;::9999%9A;A999DC?>@18069<=.818DCCC@BBBBBCC@@>@A@5=00-0@@@BBBBBBBDBBB@@@BBCCC?CBB@B?@@DAA>B?BBBF
@ATNG8:00477:04757
GATAGTAGCGCGACGAGCGTAGACCCAGAAGATCAGGAACTCTAGAAGAATTCAGATTTTTAACACGAGAGTAAACGTAAAAAGAAGGTTTTACAAGACTCACGTTAACAATATTGCAGCAGTACGCACACAATCGAAGCGCAGTAAGGATGGCTAGTGTAACTAGCAAGAATACCACGAAAGCAAGAAAAAAGAAGTACGCTATTAACTATTAACGTACCTGTCTCTTCCGAAACGAATGAGTACGTGTGCGACGTGTCTCCTACCATCGATAACCTCGAGTCT
+
CCCBBBBBBBBCDCBBCGCCBBBCC=BAA=A@??;;4;=ABBCBCB@DC@CADCC;;:;:.;=BB@BBCCCCEE?BBBCCFC5CC@C?AAA9ACCACDCBAAC:97;@BB?BBB=?@BACBCCBBBCCCCAA<@DBB>CCBBBBCC@D@GA@>@DCECCBB?BCCBBB?BB>A@@499<<<3>>=9::::::%9=<?:49CCCBB@A?;BB?3818<A:;9;B@BACC@E@BCB=B;;8;@@DCCCAAA9::BCCCBBABBB@AB@=@000=::*0,0??>?>>>
@ATNG8:00478:04740
GATGGTAGTATATCGCGTCGCTATCCATAAGATCAGGAACTCTAGAAGAATTCAGATTTTTAACACGAGAGTAAACGTAAAAAGAAGGTTTTACAAGACTCACGTTAACAATATTGCAGCAGTACGCACACAATCGAAGCGCAGTAAGGATGGCTAGTGTAACTAGCAAGAATACCACGAAAGCAAGAAAAAGAAGTACGCTATTAACTATTAACGTACCTGTCTCTTCCGAAACGAATGAGTACACACTCTCATATGACACTACATCGATAACCTCGAGTCT
+
ABBB@BBBCCCCCCCCABBDCCBBD@BCC?CBBBAC?A@CCCCACC?AA=A?BBBAAAAA2A?AAAABBCCCCC>C99:AAA2AB?B<@@>/37A>BBB?AAAAA8:8:B=B@@<??@?AA==<@AAD=;<>9>??A;@@@??@@B<A:>>B=>>>BBAA>:?A@=AC?CC?BBB?A=788*898178777(7;7?B???@@@B3838???<@;?B@@@;@@@@@AA<@=>>>9>BB?>?>B::;>>@AA@@@@>>>@???@???@:>>A>>9>>ABCDCAAB
@ATNG8:00484:04764
GATGGTAGACATATCGTACTCTCTGTACTCATTCGTTTCGGAAGAGACAGGTACGTTAATAGTTAATAGCGTACTTCTTTTTCTTGCTTTCGTGGTATTCTTGCTAGTTACACTAGCCATCCTTACTGCGCTTCGATTGTGTGCGTACTGCTGCAATATTGTTAACGTGAGTCTTGTAAAACCTTCTTTTTACGTTTACTCTCGTGTTAAAAATCTGAATTCTTCTAGAGTTCCTGATCTTCTGGTATACACACTCGCTCGCTACCATCGATAACCTCGAGTCT
+
CBBB@CCDBBBBBBBBBBBBCBCBBCBBBCBC?BBBB=BC@C@CCBBBCB?CC@A@?B?BABB?B>ABBBBBBBB?A@@A@2@?<A9::.9::78@?@=@A599?A??:>BB???AA>===;A=A@@@AB??<?@@@7::@>===ACA@A@>=<=:===9==5;5;>?B@>>=B<>>=BA6A<>;>????.>>;=@6;<9///989?<@BCB/@;;;F=C;;;7;===@@@<@<BB@<//*///5677==B==>>;;;?>>?AA@:=>>BB??<>;>?A>>:=<
@ATNG8:00485:04779
GATGGTAGATACTCGCTGATACACCCAGAAGATCAGGAACTCTAGAAGAATTCAGATTTTTAACACGAGAGTAAACGTAAAAAGAAGGTTTTACAAGACTCACGTTAACAATATTGCAGCAGTACGCACACAATCGAAGCGCAGTAAGGATGGCTAGTGTAACTAGCAAGAATACCACGAAGCAAGAAAAAGAAGTTACGCTATTAACTATTAACGATACCTGTCTCTTCCGAAACGATGAGTACTATAGACTATCTGAGACTACCATCGATAACCTCGAGTCT
+
==>C@CBBCBCC@666;;<>=BBCC>CBA859@@9949:AACAAAB?CG@C@A@@:::::'9,739733:333;/8899999(5525.555&599495555<<::7:9::5:<=:>?:75:;;;<<=<<<<9:;000+/77//39:2727//)/7///7<B8??>BBB7B?<@>717833,3796788<<.7=87317;<:8/.(.(...3262222225.5882222+2....'.5...6..222256552227;9::<<;9983----8673;8///;::;<
@ATNG8:00486:04755
GATGGTAGTCTCAGATAGTCTATAGTACTCATTCGTTTCGGAAAGAGACAGGTACTGTTAATTAGTTTAATAGCTGTACTTTCTTTTTTCTTGCTTTCGTGGTATTCTTGCCTAGTTTACACTAGCCATCCTTACTGCGCTTCGATTGTGTGCGTAACTGCTTGCAATATTTGTTAACGTGAGTCTTGTAAAACCTTCTTTTTACGTTTACTCTCGTGTTAAAAATCTGAATTCTTCTAGAGTTCCTGATCTTCTGGGCAGACTCTCACACGCCTACCATCGATAACCTCGAGTCT
+
<::?5::?>:==@@00////////55999944.4555)59.55)5;99555.55:<9939.4.5::>4>0555544:;444(433333#3328866.6///6:960,-(--(-5-33(3388///9(///06079555=5505::::>>>;;>://)////937773/444)48.4.//----:;<8666@@05.5455555$5555>4<;;655555/)////$/////)/4/4.4::44445=5444=44.4495)59::<<<>>=944554544.4499=99.58::>C??>>
@ATNG8:00488:04742
GATGGTAGCACGAGTCACTCATATCCAGAAGATCAGGAACTCTAGAAGAATTCAGATTTTTAACACGAGAGTAAACGTAAAAAGAAGGTTTTACAAGACTCACGTTAACAATATTGCAGCAGTACGCACACAATCGAAGCGCAGTAAGGATGGCTAGTGTAACTAGCAAGAATACCACGGAAGCAAGAAAAAGAAGTACGCTATTAACTATTAACGTACCTGTCTCTTCCGAAACGAATGAGTACGTGTGCGACGTGTCTCCCTACCATCGATAACCTCGAGTCT
+
55<=8566666>@CCDC;9;D?@@B>BBC?BAABBB=A?ABBBCEDACB?B?AC;;;;;;'95<;<BBBBC<A?8;9;::;;*;@=@?BBB9BCCACJDCC@@00-0:=<;>@@;>>>=AAAACCCCD;;;A@CBBB?CBBCBBBB?B?B::8:CBBCBCB?BBEABA?BE@???=??=;A3::9;===??.>A=ABB>>@?BC=C=C?>?<A<??BCC?BBCCBBB>A?B@?8?996:@@ABCC::9999?BC@A<>677<4=;;:>888=??:@<@>>;;;>?
@ATNG8:00489:04773
GATGGTAGTGCGTGAGAGAGAGACCCAGAAGATCAGGAACTCTAGAAGAATTCAGATTTTTAACACGAGAGAAACGTAAAAAGAAGGTTTTACAAGACTCACGTTAACAATATTGCAGCAGTACGCACACAATCGAAGCGCAGTAAGGATGGCTAGTGTAACTAGCAATAATACCACGAAAGCAAGAAAAAAGGAGTACGCTATTAACTATTAACGTACCTGTCTCTTCCGAAACGAATGAGTACATAGATATACGTATAGCTACCATCGATAACCTCGAGTCT
+
DCCC@DCECDCBBBCCCCCECCA@@>ACCADCCCBB?B@BBCCCBB@BB@B@BBCCCCCC1C?BBABBBBBBB<AAAAAAA0?@;@5;;;.;AA>BAAA@CD;;8;?AB?BEF@BDBBDCBBCCCCCCBBB?BBBD>A@AACDBB>C@CBA?ADDDDDCA=ABBBBB>@@@CCC<>?A@A8=993998888%8<?AAA@BABBC<A<>=>>=A<@@BBB@BCBBBCB@C@CCC>CBB@BBBBBCCCCCCCAAAAAAA@=AAAAAA;?555@@@<@;@AA@@:::
@ATNG8:00494:04732
GATGGTAGCGCATATCAGCGCAGCCCAGAAGATCAGGAACTCTAGAAGAATTCAGATTTTTAACACGAGAAGTAAACGTAAAAAGAAGGTTTTACAAGACTCACGTTAACAATATTGCAGCAGTACGCACACAATCGAAGCGCAGTAAGGATGGCTATTGTAACTAGCAAGAATACCACGAAAGCAAGAAAAAAGAAGTACGCTATTAACTATTAACGTACCTGTCTCTTCCGAAACGAATGAGTACCTCTCAGACGCTCGTCCTACCATCGATACCTCGAGTCT
+
:::<9>0//::AABAB@@@;99455)59979=9955.59<<<<::9544.4.48<=====*@:>000=00*00/7.77:::::):9395:<<0<=B@CCGGBBB;;8;>@?=@BB>BCBDAAADBBBCC@@994;;;;?BCCBCEBB?B?CAA?BCBB?BBB=@@A@@B??@;>>>399AA@9>993:::999%9;9783877<9713238<=2>6;;<<@@C;;;?@C5;5:>?6>AC<@@?BCCD?CCCDAA>>>BCCBBA?B9939==77///)/6659:=<
@ATNG8:00499:04769
GATGGTAGTGTGTCTCTGAGAGTAGTACTCATTCGTTTCGGAAGAGACAGGTACGTTAATAGTTAATAGCGTACTTCTTTTTCTTGCTTTCGTGGTTATTCTTGCTAGTTACACTAGCCATCTTTACTGCGCTTCGATTGTGTGCGTACTGCTGCAATATTGTTAACGTGAGTCTTGTAAAACCTTCTTTTTACGTTTACTCTCGTGTTAAAAATCTGAATTCTTCTAGAGTTCCTGATCTTCTGGATAGCGACGCGATATACTACCATCGATAACCTCGAGTCT
+
<::@8<<<??;@?B==665966956<@@599@;AAAA<AB?C?;;;;;BB@CCCBB?A=@BBC@CEICCCC;96<8<<<<@1@D>@@@B:?00/)0)/:4==;996==B:===B=B@@<@;;;D>CCDCCBBDGG;;;?BCHIFGECCAA@CBB@@=@BB>AC>A>A@@@BDCDC?C;;;;.;>A>;;;;;*;B@@@7;;BABAB;;;;???>,==>?B=B=BB>AAAA@@@=A;@@ABBB>@@A?AAABDCAAAA;;;BAAA;;;?A@?@B::4:<@@@AAA@A
@ATNG8:00450:04793
GATGGTAGTGTGTCTCTGAGAGTAGTACTCATTCGTTTCGGAAGAGACAGGTACGTTAATAGTTAATAGCGTACTTCTTTTTCTTGCTTTCGTGGTATTCTTGCTAGTTACACTGCCATCCTTACTGCGCTTCGATTGTGTGCGTACTGCTGCAATATTGTTAACGTGAGTCTTGTAAAACCTTCTTTTTACGTTTACTCTCGTGTTAAAAATCTGAATTCTTCTAGAGTTCCTGATCTTCTGGAGATACACATGATACTCTACCATCGATAACCTCGAGTCT
+
@<;B=A=BCCCCBBCCCCCCCBCCDBBABDCC@C@@@;@B?B?BCBBBCC@CDDCCAC@BBDC@C@CCCEECCCC?CCDDD3DD>BABF=@@AC>CAC?CDACDCBBCABBBBBBB?BAB?B?BCCBBBBA=?@?>8@AAAAACCCCCCC@A?AABBB@BB?B?CBCCDCCBC?AADIH<D?A<@@@@@0@BCCC>CBEGGECDCC@BDCD5CAABD@D@CC@DCCCC;;:;@@AADDJ@CBCACCCCCCDB@@@DDCCCCBBB>B898CBB>A>BBBAAACC
@ATNG8:00457:04780
GATGGTAGTGCGTGAGAGGAGACCCAGAAGATCAGGAACTCTAGAAGAATTCAGATTTTTAACACGAAGAGTAAACGTAAAAAGAAGGTTTTACAAGACTCACGTTAACAATATTGCAGCAGTACGCACACAATCGAAGCGCAGTAAGGATGGCTAGTGTAACTAGCAAGAATACCACGAAAAGCAAGAAAAAGAAGTACGCTATTAACTATTAACGTACCTGTCTCTTCCGAAACGAATGAGTACTGTATCTATGTGTGCGCTACCATCGATAACCTCGAGTCT
+
:::F7<<B>CD@A@BAA@?CB<;<,95<7@CCAAAAE@BB@:;6<8<>;>9<:933333$349;<::6::///;26///<;;+=<7<.555&59999<@<=AA9;69:>?4:::.4;<<===C999@@@@@A=B??;7;;:=BBBC@C=@@@;999@@?;@<???<<<900*/;8(/33333&38837;;;<18=6<<=432655(.(.9850527////)/;<445=-3-333(333,3;<<:;@@@@@@CA@@BB997?@8857.226668928055966665
@ATNG8:00458:04806
GATGGTAGACACGTGTGCTCTCTCGTTACTCATTCTTTTCGGAAGAGACAGGTACGTTAATAGTTAATAGCGTACTTCTTTTTCTTGCTTTCGTGGTATTTCTTGCTAGTTACACTAGCCATCCTTACTGCGCTTCGATTGTGTGCGTACTGCTGCAATATTGTTAACGTGAGTCTTGTAAAACCTTCTTTTTACGTTTACTCTCGTGTTAAAAATCTGAATTCTTCTAGAGTTCCTGATCTTCTGGCTCTCGTAGACAGATACTACCATCGATAACCTCGAGTCT
+
CAAB<A=BBCAA@>>?;<<=BBBBCC=AABABA>@A@@0@@=B?CBBBBAC>BCC=C?B??6969>9>==??:;;:588888)8<7;=994954438444(4:53455<<8<877;;??:897;@=?CB???BB@FA@@<@@AA@@>>>@@A>;;;;5;996;<4:58;=C?>>>A587<::,:49466888(8<=AD:AAABBB;;;>18988(8<>=<:==BB<AAAA???<@>???@@@<@::7;A=<>AA>>>;;;>><76661///<:7;7;=AAABBBB>
@ATNG8:00460:04795
GATGGTAGTACATGATAGACGACACCAGAAGATCAGGAACTCTAGAAGAATTCAGATTTTTAACACGAGAGTCAACGTAAAAAGAAGGTTTTACAAGACTCACGTTAACAATATTGCAGCAGTACGCACACAATCGAAGCGCAGTAAGGATGGCTAGTGTAACTAGCAAGAATACCACGAAAGCAAGAAAAAAGAAGTACGCTATTAACTATTAACGTACCTGACTCTTCCGAAACGAATGAGTACGTGTGCGACGTGTCTCCTACCATCGATAACCTCGAGTCT
+
BBBC@DDCBBBCBBBCCCCC9;;BBAECFAGCECBB@B@BDDBBCC?CC?A?BEEBBBBB2B@CCCCCJCCDA@=@BAAAAA0AA=@<@@@4?@@>ABBABBB;;:;@BC@BAA?BBBBCCCCCCCCCAAAC?BBBC?BBBBBBBB@B@CAA?ACDDCCCB?AAABBB>BB>BB?6;;777)9==9::::::%/969/./77?A;:>:;>>>1838ACCC@CCBBDEDAC?CCD>C;::;BBBCBBAAAAAACBBBAAABBB@C@@<@799?994959ACBBAAB
@ATNG8:00461:04786
GATGGTAGGACGAGCGTCTGAGAGGTACTCATTCGTTTCGGAAGAGACAGGTACGTTAATAGTTAATAGCGTACTTCTTTTTCTTGCTTTCGTGGTATTCTTGCTAGTTACACTAGCCATCCTTACTTCGCTTCGATTGTGTGCGTACTGCTGCAATATTGTTAACGTGAGTCTTGTAAAACCTTCTTTTTACGTTTACTCTCGTGTTAAAAATCTGAATTCTTCTAGAGTTCCTGATCTTCTGGTGTCTGATCTGTATCACTACCATCGATAACCTCGAGTCT
+
CABB@GBC?BB@@@BBDBBBBBBEABBBCBBB?BCCC=CC@C?BBBDCDC@BCCCC@C?CBBD?C@CCCCBCCCE@CCCCC5CC>A@CC=BBBB@CCB@BC9;;@CCEACBCDHHCC@CCD>B?CBC?CCBD@CCA@>@CCCCBBCECBBBBAA@?B@A?AC?B?BBBBCICGEAFDDBC9B>A>;;;;;*<BBBB>BCCCDDBBBB@CEMI5AAA@EAG@CB@CCCCCAA?A?BBBDCE@CBB?BBBBBBABAA;:;CABAA@@@B;;;CA@=A?BBBCCDDB
@ATNG8:00468:04822
GATGGTAGGAGACACGTCGCACACGTACTCATTCGTTTCGGAAGAGACAGGTACGTTAATAGTTAATAGCGTACTTCTTTTTCTTGCTTTCGTGGTATTCTTGCTAGTTACACTAGCCATCCTTACTGCGCTTCGATTGTGTGCGTACTGCTGCAATATTGTTAACGTGAGTCTTGTAAAACCTTCTTTTTTACGTTTAACTCTCGTGTTTAAAAATCTGAATTCTTCTAGAGTTCCTGATCTTCTGGCGCTCTTTCACGTCTGCTACCATCGATAACCTCGAGTCT
+
;;>C>=;;7?<:;?>6955<==>BBECC@BACAHGEJ>CC9;6;;@?=>@4995598B@C@@A;;8;B:99;;::533333$37189;;38:9;6::;7::6:>>88848<:AACCC@B@@:=:=A8569994977=277888;>@A?>>>;879.//56//(/(.5997;99>78:=?>1=8=48/////$/999;+/*/..7556222'.757'5.//9/5/8=7==>==;>27277;:;><==<7/----66.6;;9///999;94897788>;A;><>ADB::
@ATNG8:00469:04826
GATGGTAGCGCACACATAGATACAGTACTCATTCGTTTCGGTAGAGACAGGTACGTTAATAGTTAATAGCTTACTTCTTTTTCTTGCTTTCGTGGTATTCTTGCTAGTTACACTAGCCATCCTTACTGCGCTTCGATTGTGTGCGTACTGCTGCAATATTGTTAACGTGAGTCTTGTAAAACCTTCTTTTTACGTTTACTCTCGTGTTAAAAATCTGAATTCTTCTAGAGTTCCTGATCTTCTGGTAGAGCGTGCATATATCTACCATCGATAACCTCGAGTCT
+
BCBD@CABBCCCCCCDDCBCCBBBCCCCCCA@=?99:7;B@DDCBEBCBBACCCDH@C?@@@B=B>A@B@@=@AC=;<<;;'998<:@?<;<<CABBBADD8;;:@>=9?@ABBBBB?BBB@B?B<>;====9>CCD?AA>A@@@;;;>>>>>==4::=:??<?;?@=888??>378>>>2?:>;?@@@@/@?=<<07/////669><>DFD/C;;;;8;<AG>D888BDF<?=>>>===7<;;=AA?==<889;;>>==>@AAA<AAAABBB<A<>>?=>=@@
@ATNG8:00474:04800
GATGGTAGTATATCGCGTCGCTATCCAGAAGATCAGGAACTCTAGAAGAATTCAGATTTTTAACACGAGAGTAAACGTAAAAAGAAGGTTTTACAAGACTCACGTTAACAATATTGCAGCAGTACGCACACAATCGAAGCGCAGTAAGGATGGCTAGTGTAACTAGCAAGAATACCACGAAAGCAAGAAAAAAGAAGTACGCTATTAACTATTAACGTACCTGTCTCTTCCGAAACGAATGAGTACTGTATCTATGTGTGCGCTACCATCGATAACCTCGAGTCT
+
;;BC;BBBCD@??;99;66666;@D:CBC?@@BBBCAC?CCC;;;B@HE@C@;<<BGDED5D?@@@CBBD:9:=6>=@>=>>0>B?B?BBB<CCD@CBBACDDBC?B@BB?AAA?@@@DCCICCCCCDBBCC@AAAA?BBBBBBCB@B@C:::;CCABBBB?BCCBBA@CC@:::9::CCC<@==9999999%9B;B@??AAAAB9=:==@B;><>@BBC@BA@??BB?B?BBC<A??=@BCCCBBBBBBCCDDBBAABCCBB??@=C==>=;:5;;@@B@@@@@
@ATNG8:00475:04827
GATGGTAGCGCGACGAGCGTAGACCCAGAAGATCAGGAACTCTAGAAGAATTCAGATTTTTAACACGAGAGTAAACGTAAAAAGAAGGTTTTACAAGACTCACGTTAACAATATTGCAGCAGTACGCACACAATCGAAGCGCAGTAAGGATGGCTAGTGTAACTAGCAAGAATACCTCGAAAGCAAGAAAAAAGAAGTACGCTATTAACTATTAACGTACCTGTCTCTTCCGAAACGAATGAGTACTATGTAGAGCTCTATACTACCATCGATAACCTCGAGTCT
+
A??;;D?ECCBBBBCCCGFCCCCBB=ACD?CB;;;B>B?BBC;;:B?AB?A=@@00/888$/(/88???><799,9;;:555$5<4;5;>>0;<C=AA:<9/;00*/7996;@C@CCBCCCDCCBBBBABBB@BCCD;<;CA@??B>A?B<;7:@@AAABB?AAABBB>AA>???@::9AC=A?@;99::::%:?<>@B?>8@AA=A7;:>A8>;>@CCB@CCBBBBB=@>@EEGCCC>BAB???BCCCBBAAB@BB>>>?@@ABB=@>?>A@A<?=@@?A?=88
@ATNG8:00479:04795
GATGGTAGCGCGACGAGCGTAGACCCAGAAGATCAGGAACTCTAGAATAATTCAGATTTTTAACACGAGAGTAAACGTAAAAAGAAGGTTTTACAAGACTCACGTTAACAATATTGCAGCAGTACGCACACAATCGAAGCGCAGTAAGGACTGGCTAGTGTAACTAGCAAGAATACCACGAAGCAAGAAAAAAGAAGTACGCTATTAACTATTAACGTACCTGTCTCTTCCGAAACGATGAGTACCTCTCAGACGCTCGTCCTACCATCGATAACCTCGAGTCT
+
45<D:<AA;:55599;9666;<<==6<;@<@@@@@C=A=@???ABB@B=>B8??===;=='86888<==A::::177;9444$4;8>.555&555.5555;=<9:5:5>@:??B8=<?:;9<;9999:955439949.444/://-(-3---/)/788:<;;255::::48843336333:4888,333333#398333;;;:991727:;=;A065@@@=959<4448<245=4445333<88<7BB@B@BC878?>=:A:=<86;///6;@7=7:>>@>=;;
@ATNG8:00483:04822
GATGGTAGCTCACGTACGTCACACGTACTCATTCGTTTCGGAAGAGACAGGTACGTTAATTTAATAGCGTACTTCTTTTTCTTGCTTTCGTGGTATTCTTCTAGTTACACTAGCCATCCTTACTGCGCTTCGATTGTGTGCGTACTGCTGCAATATTGTTAAGCGTGAGTCTTGTAAAACCTTCTTTTTACGTTTACTCTCGTGTTAAAAATCTGAATTCTTCTAGAGTTCCTGATACTTCTGGGTCTCTCTCTCACGTCACTACCATCGATAACCTCGAGTCT
+
4455056>BB?@><<<666655<<>>;??@>=9A;:9,9D:@<@DCCCCC?BCBBB@B?BC6;79>?==8:9><37737$3:299<<4<===588=6::4888<C;?;?3788907>A0753;9966//(/:883:B?:55755876333./(.33.3727,22722259:C6;@@A@6@<@==9999*555==02288:9:;7626666'79///(/3880788<<:@<@<989773;,33:;3333888;;:<:9//////:;53438=;=7=5=8<85555
@ATNG8:00485:04807
GATGGTAGCGAGCGAGTGTGTATACCAGAAGATCAGGAACTCTAGAAGAATTCAGATTTTTAACACGAGAGTAAACGTAAAAAGAAGGTTTTACAAGACTCACGTTAACAATATTGCAGCAGTACGCACACAATCGAAGCGCAGTAAGGATGGCTAGTGTAACTAGCAAGAATACCACGAAAGCAAGAAAAAAGAAGTACGCTATTAACTATTAACGTACCTGTCTCTTCCGAAACGAATGAGTACGATGAGAGAGCTCTCTCTACCATCGATAACCTCGAGTCT
+
;;<B@CCCECDCBBBBBCCCCDBCB@BED@CC@@AA?B@CCD@@?A?AB?B?A@BCDGDC5CACAAACDECCBE?CBBBBBB5BC@C?CDD;DCCACAAABAA;;5;;;;4;;:49C?@ACBBBC@@ABAAA@BABB>BBBCCCCC?C@BBB@BCCBBBBB?CBCDCC?CB@BBB9::ABA;A==9999999%9>9<??BA?BBB?B?<<?A==:>>BBC@BBA@@BB7;7;AC<BCC>@@ABBB@A?BBBB@??BBBBCAAAAB@=AA?AB@@<@<=::;==88
@ATNG8:00496:04824
GATGGTAGCATCATGCATATCTCACCAGAAGATCAGGAACTCTAGGAGAATTCAGATTTTTAACACGAGAGTAAACGTAAAAAGAAGGTTTTACAAGACTCACGTTAACAATATTGCAGCAGTACGCACACAATCGAAGCGCAGTAAGGATGGCTAGTGTAACTAGCAAGAATACCACGAAAGCAAGAAAAAGAAGTACGCTATTAACTATTAACGTACCTGTCTCTTCCGAAACGAATGAGTACGATGAGATCTCGTGTGCTACCATCGATAACCTCGAGTCT
+
@B@@>@<ABBCBC@AAHDDDCCDBB?BCCBCBBBBB?B;<;CDCC>AAA=?<@CCBBBBB+B7BBABBBCBAA@9>?::::;';><>555506@>=>BABCCCCB?B@BB?BDD>A@CCCCCCECCCBBBDD@CBBB@BBBBBBBC?B?C??>@DDFCABC?CCAAAC?CC=AAC?BBBCF>BBA>ACCCC2CA>ABBBBB@==9<7::AA<?<?@B@@=@BAAACB?B@BBD>ECB?ABBABCCBBABBCCAAAAACCAA?AAD<A:::?;:5:;>>?AA677
@ATNG8:00497:04794
GATGGTAGAGAGAGCTCTCTCATCGTACTCATTCGTTTCGGAAGAGACAGGTACGTTAATAGTTAATAGCGTACTTCTTTTTCTTGCTTTCGTGGTATTCTTGCTAGTTACACTAGCCATCCTTACTGCGCTTCGATTGTGTGCGTACTGCTGCAATATTGTTAACGTGAGTCTTGTAAAACCTTTCTTTTTACGTTTTACTCTCGTGTTAAAAATCTGAATTCTTCTAGAGTTCCTGATCTTCTGGGCTGCGCTGATATGCGCTACCATCGATAACCGTCGAGTCT
+
C:555555CCDCCCC;96@DC@CCCA@ABB@B>BBBC@CE@D@BCBBBCC@CCC::8;?BAAAAE>@AADDCCBC@AAA@@2@?;?@BB=BCCC?AAA<??=A@@?;?499>?A>??@:;:498<A>>;;:@<??>?188;;;;?>>>??D;;;;5888=AA=A=;;;;;;?>>:>>>>=/;*//)/6767(------(----899:99+2555$2252:5>:>A<AA@<;<98:6;=<=;;56:9<1:///<:::@>>===@@;;;=??>::6616,//<<;;=A@
@ATNG8:00498:04820
GATGGTAGTGCGTGAGAGAGAGACCCAGAAGATCAGGAACTCTAGAAGAATTCAGATTTTTAACACGAGAGTAAACGTAAAAAGAAGGTTTTACAAGACTCACGTTAACAATATTGCAGCAGTACGCACACAATCGAAGCGCAGTAAGGATGGCTAGTGTAACTAGCAAGAATACCACGAAAGCAAGAAAAAGAAGTACGCTATTAACTATTAACGTACCTGTCTCTTCCGAAACGAATGAGTACACACTCTCATATGACACTACCATCGATAACCTCGAGTCT
+
:4557::555<@:;9CCAABACBBC>CCB?A@@@@A6;2:@@??:A=@A=><>;;79889'73>=?A;;;====;;>@@???,;945499;0;<<7<A659>>00)/6<>4?;<:===>?@CCBBBCCCCBDAIAA@AC@@@B@@??C>A;:49@>>>B;@<?:??=<7>@=@A@;??@@@9?8839@@?@/@A=AABA@AA::4:388AC=A9>>A@>=>955:<<6;7;>?5==<;73337BABBBBBB@@BB>>C@A?BB7758BBBBCB;>;>CBBBBB;
@ATNG8:00455:04847
GATGGTAGATACTCGCTGATACACCCAGAAGATCAGGAACTCTAGAAGAATTCAGATTTTTAACACGAGAGTAAACGTAAAAAGAAGGTTTTACAAGACTCACGTTAACAATATTGCAGCAGTACGCACACAATCGAAGCGCAGTAAGGATGGCTAGTGTAACTAGCAAGAATACCACGAAAGCAAGAAAAAAGAAGTACGCTATTAACTATTAACGTACCTGTCTCTTCCGAAACGAATGAGTACGTGTGACGTACGTGAGCTACCATCGATAACCTCGAGTCT
+
CCBB?BCDCCCCCCCDCCBBBCCCC=ABC@BCCE@@=@>@@ADCBC@AA>A?BAA89999(9?@ABBBBBBBBB9@@;;;;;*;D@C=BCB9BBE?CCBBBBC@@=@?BB?BCD@CCBABCCCDBBBCCCBB?BCDD?A?AACBBB>CAEAA?BCCBCBCC@BBBCBA>??:?@@399AAA8<<<9::9999%9>;>@@=>>CBA<?;==@B;B<BDBBD@CBDDBEF?B?BBB=BCB?BBBBCCCCCCAAABBBBBBBBBBBB>>9>999A9949=@@B;;;>=
@ATNG8:00472:04866
GATGGTAGTGTCATATGAGAGTGTGTACGTCATTCGTTTCGGAAAGAGACAGGTACGTTAATAGTTAATAGCGTACTTCTTTTTCTTGCTTTCGTGGTATTCTTGCTAGTTACACTAGCCATCCTTACCTGCGCTTCGATTGTGTGCGTACTGCTGCTATATTGTTAACGTGAGTCTTGTAAAACCTTCTTTTTACGTTTACTCTCGTTGTTAAAAATCTGATTCTTCTAGAGTTCCTGATCTTCTGGACAGAGTGTGCAGATACTACCATCATAACCTCGAGTCT
+
55<<8><>5:444455;;;>@>><<>=0//9<<7==<<155.44)4499944.54;:;9>8=BA=04-333/////617;;;;+//38788083447<;;59945555::5;?B>@@@B499=;A=;;4:9990>*////)/7//5=///////99::9945049395555;;;<<<.44444&47;.44999(444:;044444455.59.5555$577///,//6<<;<://)/)//65558-/-365-//////<<9;;666=<:7<///<<6<:<<<<5555
@ATNG8:00480:04831
GATGGTAGAGAGACTGTAGCGCACCCAGAAGATCAGGAACTCTAGAAGAATTCAGATTTTAACACGAGAGTAAACGTAAAAGAAGGTTTTACAAGACTCACGTTAACAATATTGCAGCAGTACGCACACAATCGAAGCGCAGTAAGGATGGCTAGTGTAACTAGCAAGAATACCACGAAAGCAAGAAAATGAAGTACGCTATTAACTATTAACGTACCTGTCTCTTCCGAAACGAATGAGTACTGCGTCTCACTCTCGCCTACCATCGATAACCTCGAGTCT
+
;<<C@BBCCCCC@@AABCECCB:9:7;BB?BBBBBC@B@BBCDDCC@BB?B?@>>:9:9-8=AABCFA@@997)7=>ABB:AB>B4;;;.;CDBCCBCCCC;99;@CC@CFD?@@AABBBBGCCFE@@@C@BBBD@BBBBBBBF=B?BAB?BDBBBCCD?BBBBBB?BC?AAA>??CED=BAA>ABCC:BBB?BBCDCBBBC@C@DDDD?A?BDCCD@;<:BB@@=@<@@A<BBB@CABBCCBCBBBCBBBCCBBACFF@C@@=?:::ECD@B?AAABCBBB
@ATNG8:00480:04857
GATGGTAGAGTACAGTGTAGTAGACCAGAAGATCAGGAACTCTAGAAGAATTCAGATTTTTAACACGAGAGTAAACGTAAAAAGAAGGTTTTACAAGACTCACGTTAACAATATTGCAGCAGTACGCACACAATCGTAGCGCAGTAAGGATGGCTAGTGTAACTAGCAAGAATACCACGAAAGCAAGAAAAAGAAGTACGCTATTAACTATTAACGTACCTGTCTCTTCCGAAACGAATGAGTACACACTCTCATATGACACTACCATCGATAACCTCGAGTCT
+
BBBB?BEBBBCCBCBBCCCGBBEDDACBC@BCBB@@=A@DCCCCDD@BB?BACCCCCCCC3C?CBBBABBCBBB>BBBBCCC1BB?B@DDD;DDD@DCCB9::AB>B?CB@DA@=@ACBBCDD<;;BBA@AA@CBBBBBBCCCCCC?C?CCC?BCCCCCCC?BBBCCC?CD@>>>9><<<<3=9949BCCC2AE=B888@@@AA=A=AABA<@<55;BC=:999===3878@A<=B=9;;:<EB@@0000A@@BCCCBBBBCCBB>A???C?@>>?DDCCB???
@ATNG8:00481:04840
GATGGTAGCGCACACATAGATACAGTACTCATTCGTTTCGGAAGAGACAGGTACGTTAATAGTTAATAGTCGTACTTCTTTTTCTTGCTTTCTGTGGTATTCTTGCTAGTTACACTAGCCATCCTTACTGCGCTTCGATTGTGTGCGTACTGCTGCAATATTGTTAACGTGAGTCTTGTAAAACCTTCTTTTTACGTTTACTCTCGTGTTAAAAATCTGAATTCTTCTAGAGTTCCTGATCTTCTGGATAGCGACGCGATATACTACCATCGATAACCTCGAGTCT
+
4444056==AA=;;;;?>>?>BDDDCCCBCCC?BBBB>CCA@:==>?FBC?AA;;6<@@CBBB@A?AA0//;<<;=744444$4;54/:;////-505-/)/94//4:8;9>;;;<;;96:::49=ABBCFHHJ?BBBB?BBBCCCCCCCCC;;;@B6<;C:;;?C=@@@??==99.44999*4:><=>@@@0@BAAA;@;;;@@@:::299:9*:999949=@B>BBBB;:;=B<@@DDBC@BBB?BBBB;;;A;;;;;@BB@BBB?BB??;?@:><?994AB88
@ATNG8:00483:04858
GATGGTAGTATAGAGCTCTACATAGTACTCATTCGTTTCGGAAGAGACAGGTACGTTAATAGTTAATAGCGTACTTCTTTTTCTTGCTTTCGTGGTATTCTTGCTAGTTACACTAGCCATCCTTACTGCGCTTCGATTGTGTGCGTACTGCTGCAATATTGTTAACGTGAGTCTTGTAAAACCTTCTTTTTACGTTTACTCTCGTGTTAAAAATCTGAATTCTTCTAGAGTTCCTGATCTTCTGGATACACTCATGTGCACCTACCATCGATAACCTCGAGTCT
+
CDCB?BBDCCCCCBCCBCCCDCCCCCCCCC@@??CCE=BB@C@CCBCCCC@AAABB?B?@@@A?C>A@@BBBEBA;99898(9>;?9994:CAA?B>>9?C;???BDF?BBCB>>>>;<;=<>;>B@@???@<?@AA;>>D==<@@AAAAA<==><;=><@A<A<>>>A>>>AA<AAABB5A<@;<<<<<+;=<<=7>@@@BB??<;7;EDE.====C=D=A@=?@@@@?@;A=AA>>>A=A@>;?????@??>>>??@@A:??A=>===?=<8<8<<<@@???
@ATNG8:00483:04872
GATGGTAGAGAGAGCTCTCTCATCGTACTCATTCGTTTCGGAAGAGACAGGTACGTTAATAGTTAATAGCGTACTTCTTTTTCTTGCTTTCGTGGTATTCTTGCTAGTTACACTAGCCATCCTTACTGCGCTTCGATTGTGTGCGTACTGCTGCAATATTGTTAACGTGAGTCTTGTAAAACCTTCTTTTTACGTTTACTCTCGTGTTAAAAATCTGAATTCTTCTAGAGTTCCTGATCTTCTGGATATGAGTGACTCGTGCTACCATCGATTAACCTCGAGTCT
+
BBBB@CCCCCBCCCDCDCAAA;666>CDCCCB@BBBB;A@=B?CCCCCCC?CCCCC?B?AAACAD?AACCCCBCB?????>.?;>BBBC>BBAA>ABB=@D<98:BCD@B???A@@A?BAB=A=AA>;;865-59666585:?::556?>>>===;?>?;??;?<??>>=D???<===BC;C;?;?DCCC/DD@@?7=<=778A>>><AAAA/B;;;B=A=??;?BB@>>><B<BA?@@D<;;;4:////-67///;=<<<==<956776--)-)-077777,,,
@ATNG8:00484:04836
GATGGTAGCGCACACATAGATACAGTACTCATTCGTTTCGGAAGAGACAGGTACGTTAATAGTTAATAGCGTACTTCTTTTTCTTGCTTTCGTGGTATTCTTGCTAGTTACACTAGCCATCCTTACTGCGCTTCGATTGTGTGCGTACTGCTGCAATATTGTTAACGTGAGTCTTGTAAAACCTTCTTTTTACGTTTACTCTCGTGTTAAAAATCTGAATTCTTCTAGAGTTCCTGATCTTCTGGACAGAGTGTGCAGATACTACCATCGATAACCTCGAGTCT
+
<<EFABBBBBDCCCDCCCCCCCCCCCCBBBCB?BCBB>CD@D@CD@@BCC@CCCCC@C@CCBB?B@CDCCBBDDC?BBCCC5A?>@CCD>BCBCACCFACC;;;ABCC@CCCBBBCD@CCC@B@CCCBCCBB>ADDD@DBBCCCCCCCDBBBBBB@CBB?BC@C>@@CCCCBBC@CCDDC:C?B=::9::*:ABCF=BABBBCCBBB>AAAB0B;;;D@B@BDADDCCCCC@C@DCBBBB?AAB@CCCCCCAA@99:BCCCCE::8:?@@B@@=@@CDCBAAAC
@ATNG8:00490:04847
GATGGTAGCTCACGTACGTCACACGTACTCATTCGTTTCGGAAGAGACAGGTACGTTAATAGTTAATAGCGTACTTCTTTTTCTTGCTTTCGTGGTATTCTTGCTAGTTACACTAGCCATCCTTACTGCGCTTCGATTGTGTGCGTACTGCTGCAATATTGTTAACGTGAGTCTTGTAAAACCTTCTTTTTACGTTTACTCTCGTGTTAAAATCTGAATTCTTCTAGAGTTCCTGATCTTCTGGGATGTGTGCGCAGTGCCTACCATCGATAACCTCGAGTCT
+
:9CC@CBCCCCBCCBDBBABCDBBACDDED@A>ACGF>CC@C@CCBBCBD@CCCBB?B?BBBC@C@CCCAAACCCABBBBB3BC<A9875:DDD?BAD@BB999?CBB@BABBDCBB?BBA<A<AAAAC>>><@@AA:>>>>>>>AA>>=AA??><@@@<>>;><??@@AA???<>>>AA6A=@<@A@A@/@B@@@0666///73-/)---'--..727288489998<<;?;?@A>?@877<=6=///=::=>>?>>><599;69///:<<7?=BB@@@@@?
@ATNG8:00491:04853
GATGGTAGCGCACACATAGATACAGTACTCATTCGTTTCGGAAGAGACAGGTACGTTAATAGTTAATAGCGTACTTCTTTTTCTTGCTTTCGTGGTATTCTTGCTAGTTACACTAGCCATCCTTACTGCGCTTCGATTGTGTGCGTACTGCTGCAATATTGTTAACGTGAGTCTTGTAAAACCTTCTTTTTACGTTTACTCTCGTGTTAAAAATCTGAATTCTTCTAGAGTTCCTGATCTTCTGGTAGAGCGTGCATATATCTACCATCGATAACCTCGAGTCT
+
CCCC@CBAA?CCCCBBBCCCCCBCCCCCDCDC>B@@@<@D@E@EECBCCDABCBBB?B?BCBD?C?BCDCAAACC?@AAAA0AA>A?@@;@BBCACCEAJF;;;=CBEAGGCCBBCC@FBB?B?CCECCB@@<@@DD?CCBCCCBCCCCCCCCBB?CCC@BB?B?ABBBBCDDC?@;;;;.;=B>;;;;;*;CBCB>BBECCDGEEE5;;;;*;BABB@B@CC@BDDCBBD@C@@A@CBC?BBB@CCGHDCCBB@@@CAA@CBA@<@000@@@7;9;BAABB@A
@ATNG8:00493:04841
GATGGTAGTGTCATATGAGAGTGTGTACTCATTCGTTTCGGAAGAGACAGGTACGTTAATAGTTAATAGCGTACTTCTTTTTCTTGCTTTCGTGGTATTCTTGCTAGTTACACTAGCCATCCTTACTGCGCTTCGATTGTGTGCGTACTGCTGCAATATTGTTAACGTGAGTCTTGTAAAACCTTCTTTTTACGTTTACTCTCGTGTTAAAAATCTGAATTCTTCTAGAGTTCCTGATCTTCTGGTAGAGCGTGCATATATCTCCATCGATAACCTCGAGTCT
+
A@CJ@BCB??@CCCCBEDCCBCCDDDCCCCBA>A;;<6<C@C@DDDCCCC@CCDCD?B?BCCC@C@CDCCBCCCC?>>??@1@C?CCCC>BCCC?CCCAEC@BBBBBC@CCCCCCCE@BBB?B?BCCCCBAA?CCCCABCDCCCCCCBBBBDDCE?BBB@BEAD@CBAABBBBB?A@@@@7@>B>;;:::.;BBCF=BCCCCBA@@@5;;<<*;CBAB?C?BCACDCCBBC@C@BBBCDC@DBB@BBCCCCCCB@@BBBCCBAA?A@@>A9979?ABACBA99
@ATNG8:00495:04841
GATGGTAGTGCGTGAGAGAGAGACCCAGAAGATCAGGAACTCTAGAAGAATTCAGATTTTTAACACGAGAGTAAACGTAAAAAGAAGGTTTTACAAGACTCACGTTAACAATATTGCAGCAGTACGCACACAATCGAAGCGCAGTAAGGATGGCTAGTGTAACTAGCAAGAATACCACGAAAGCAAGAAAAAGAAGTACGCTATTAACTATTAACGTACCTGTCTCTTCCGAAACGAATGAGTACACACTCTCATATGACACTACCATCGATAACCTCGAGTCT
+
@A?@>A>CCCDCDCBBBCCBCCCFE>CAA?ACCC;::::BABCCAA>AC=A>ABFDCCCC+=9B<<ABBCA??=3<@;;;;;$9<.52555&59;7<DAIEDCCC?C@BB?BBC>BABBCCEGFBBBDCBBB@AABBACA@?BB@@>A?BBB?CBCCLCBB?BCCBBB?BC?:::@BBBBC:??@<@AAAA3BB?BBBBB@AAD<A;@???<><>>CCC@CCBBBBC>A>ABE>AAA?BBBBBBCCCDBBBBBBCBBBBBBBB@?<????B>?<??BBCBBBBB
@ATNG8:00496:04858
GATTAGTGTCATATGAGAGTGTGTACTCATTCGTTTCGGAAGAGACAGGTACGTTAATAGTTAATAGCGTACTTCTTTTTCTTGCTTTCGTGGTATTCTTGCTAGTTACACTAGCCATCCTTACTGCGCTTCGATTGTGTGCGTACTGCTGCAATATTGTTAACGTGAGTCTTGTAAAACCTTCTTTTTACGTTTACTCTCGTGTTAAAAATCTGAATTCTTCTAGAGTTCCTGATCTTCTGGTAGAGCGTGCATATATCTACCATCGATAACCTCGAGTCT
+
AAD@CCCBBCCCCBBBCCDCCBGCCCCB;;6;AA@<BC@D?BBBBCCC@BCCGGAC@BCBB@C@CCDCJCCBC@BBAAA2AD=B@@@;?AAB@BCF@EH;<;;CCC@FCFDCCCFACCC@B>BBCCCCBB?BBBB?CCCCCCCCBDDDDAAAC@CBB?BD>A>AAABBCCCB=A;;;;6;@D>;;;;;*;ACCC>CBCDGECBAA5<;;;*;CBCB@CAGIACCBBBBC@C@BBBDBB?BBB?BBCCCCCB:;;BBBCBAB@@<?;;;A;;6;@CBCCCC?@
@ATNG8:00498:04858
GATGGTAGTATAGAGCTCTACATAGTACTCATTCGTTTCGGAAGAGACAGGTACGTTAATAGTTAATAGCGTACTTCTTTTTCTTGCTTTCGTGGTATTCTTGCTAGTTACACTAGCCATCCTTACTGCGCTTCGATTGTGTGCGTACTGCTGCAATATTGTTAACGTGAGTCTTGTAAAACCTTCTTTTTACGTTTACTCTCGTGTTAAAAATCTGAATTCTTCTAGAGTTCCTGATCTTCTGGGTGCGCTACAGTCTCTCTACCATGATAACCTCGAGTCT
+
BBBB@BBBBCBCCBBBBBCFCCCDCCCCCC??>@BBB=BC?C@DCAAACB@CCCCB>A>AAAA?C@CBBBB@>>B7BBDCD3BA;A::919BAC@CAA?BC<AA@CCC?BABAA?5518>>:?<@@@A===>=AA@@:>>AA???@@@@@@@===<:;;=BB<@;??@@BAAAA<=====2=<A:==ABB/A@>>>199<:::???A=AAAA/A@??D=D;>?;@D@@>>>:=9=??BAA7::>>7>?>AAA;;;????@@@@AA;=;=B77-2-,,,,,999
@ATNG8:00499:04840
GATGGTAGCTCGCTGATGATATCTCCAGAAGATCAGGAACTCTAGAAGAATTCAGATTTTTAACACGAGAGTAAACGTAAAAAGAAGGTTTTACAAGACTCACGTTATCAATATTGCAGCAGTACGCACACAATCGAAGCGCAGTAAGGATGGCTAGTGTAACTAGCAAGAATACCACGAAAGCAAGAAAAAAGAAGTACGCTTAACTATTAACGTACCTGTCTCTTCCGAAACGAATGAGTACTACTCTCAGAGACACACTACCATCGATAACCTCGAGTCT
+
<BCC?CCBBCCCC;;9BCCCCBCBB?BCC?A@AB@@?@@B>>666>9<<9=9==;?:CCC3D=>>=????9987*87@=;;;*;>8;6;;9+9;;7<@695?>??>?@@?=A@A>@@CBCCDCCBAB@C@@@?BCCD?BBCCCCBB?B?BDC@CAAAC???@BABBBB>AA=@AA<?8==A8:88278<<=?';;9/0//77A;A6>8:85>=@@@??5;;====A=A7;:B:B@@=>==;;;>>>@@???@@@>>=A@===AA;>::9>7718;?>?>>>>>
@ATNG8:00450:04908
GATGGTAGCTCTGCTCTGACTCTCGTACTCATCGTTCGGAAAGAGACAGGTACTGTTAATAGTTAATAAGACGTTAACTTCTTTTTTCTTTGCTTTCGTGGTATTTCTTGCCAGTTACACTAGCCATCCTTACTGCGCTTCGATTGTGTGCGTACTGCTGCAATATTGTTAACGTGAAGTCTTGTAAAACCTTCTTTTTACGTTTACTCTCGTGTTAAAATCTGAATTCTTCTAGAGTCCGATCTTCTGGTGTCTGATCTGTATCACTACCATCGATAACCTCGAGTCT
+
==BB?AABA;66>>>CC=<<66655599:4555<<799.44)555<999.55555:.5.4;;;.5.59344499.4.4;54/////#/77.///9/99;:.5555)597;=9>>>:<655<==B=?>?4:397>;>=>??773>095?<?@@@??@@BBBBB?CAA5;;;@;?AA;;4:<:;5:5556&57<959999$96AAD=C999?;=995.999*9=>9929;@A=ABB;;:@@;?A@???BBB?BBB@@@C;;::;9>>>>A;;,0000<0.)0600/9;::;
@ATNG8:00453:04915
GATGGTAGGTGCACATGAGTGTATCCAGAAGATCAGGAACTCTAGAAGAATTCAGATTTTTAACACGAGAGTAAACGTAAAAAGAAGGTTTTACAAGACTCACGTTAACAATATTGCAGCAGTACGCACACAATCGAAGCGCAGTAAGGATGGCTAGTGTAACTAGCAAGAATACCACGAAAAGCAAGAAAAAAGAAGTACGCTATTAACTATTAACGTACCTGTCTCTTCCGAAACGAATGAGTACTGCGTCTCACTCTCGCCTACCATCGATAACCTCGAGTCT
+
AACC@CBB@BBBBCBBBDDCCCBBC@BCB@CBBB@@>@?BBCCCBC@CC@B@BCBBBCCC5C@CCBBBCCCBA@6?A;;:::*<A=A?CDF<BCC@DBBBC@@0000?@@@@AD?AACCBBBBBCCBCBBBD?CCCC?BAABDCBB?CAD@@?@CCCCCBA?ACCCAA?AC?AAC>AAA@??2=88/787878%8@;@98:BCCBB?B?BAFC:=:>AECC@CCCCBBB@DACBA<@::7:CBCBBBBCBBBBBBBBBBCCDC?CCD@D:::AC@7999CCCC?>>
@ATNG8:00454:04902
GATGGTAGTGTCATATGAGAGTGTGTACTCATTCGTTTCGGAAGAGACAGGTACGTTAATAGTTAATAGCGTACTTCTTTTTCTTGCTTTCGTGGTATTCTTGCTAGTTACACTAGCCATCCTTACTGCGCTTCGATTGTGTGCGTACTGCTGCAATATTGTTAACGTGAGTCTTGTAAAACCTTCTTTTTACGTTTTACTCTCGTGTTAAAAATCTGAATTCTTCTAGAGTTCCTGATCTTCTGGTCTACTACACTGTACTCTACCATCGATAACCTCGAGTCT
+
5:<=@==B;;66>=??@666669BC@@;AC@@>@BFE@EE@B@BCCCCCIAFDBADAE@CAAC?B@BCC@;;;@?899999$9939499,9=45.555.55.59>;;<<>>@?B?AB=@A@:@=::;BCC<<;<CCCABBB;<;BBB;;;CCCCFACBB@AA=A=AAA;<;@@A9>@@@>0=497:BDDD,>?:;;;*:9:999@=>>9>>>>,===96468>B@@??@9993=9;99=>@9>@>:=@99:@@AAA?@A@@@@BBB=@::0;>@+0+00:><?89
@ATNG8:00458:04880
GATGGTAGAGAGACTGTAGCGCACCCAGAAGATCAGGAACTCTAGAAGAATTCAGATTTTTAACACGAGAGTAAACGTAAAAAGAAGGTTTTACAAGACTCACGTTAACAATATTGCAGCAGTACGCACACAATCGAAGCGCAGTAAGGATGGCTAGTGTAACTAGCAAGAATACCACGAAAGCAAGAAAAAGAAGTACGCTATTAACTATTAACGTACCTGTCTCTTCCGAAACGAATGAGTACGTGTGCGACGTGTCTCCTACCATCGATAACCTCGAGTCT
+
@@BC@CCCC@BBDCCCCCCCBBBDD>DCC@BBBC?@?@@CCCAACA?AA?C?CBBBCCCC2C?BBBBDBAABCC>BAABDDD5DD@C7;;;6;CF@HCCCCCC:9;;@CC@BBD@BBBBBCFFFCCCCCBCB?CCCC>@?CBBBBB?C@CAA>ACCDCCBA?ACCA@@?CC?CCC>?????59999=@@@A2AC@D??@B@@>><>=A=>>:>:>ACAA>A@@@BCF@C>ABC>C9:9:BBACCFBBB::9BBBB>>@@@@<@AA<>888@==8>;?AA>=<@@
@ATNG8:00459:04896
GATGGTAGAGAGACTGTAGCGCACCCAGAAGATCAGGAACTCTAGAAGAATTCAGATTTTTAACACGAGAGTTAACGTAAAAAGAAGGTTTTACAAGACTCACGTTAACAATATTGCAGCAGTACGCACACAATCGAAGCGCAGTAAGGATGGCTAGTGTAACTAGCAAGAATACCACGAAAGCAAGAAAAAGAAGTACGCTATTAACTATTAACGTACCTGTCTCTTCCGAAACGAATGAGTACTATGTAGAGCTCTATACTACCATCGATAACCTCGAGTCT
+
66==9=<<;;;=<<;;;;<556;@?:@CCABB;;;A=@>BCCCCCC>AA@B=@@::4=9=)<6@BBBBBB@@;@?979;===+69758@@A8BBC8<:<;9BA;;869>A?BBD@BBBCCDCCCDBBBC@BA?@@@@?BCCDDBBB?B@B;<8;BAACBBB?BCCCDC?CC?BBB?BBB??7;7708?AAB3AA>A???BBAAD=A====@:>8==A@@>@DCBBBB?B?AAB=BAB>ABB???CBAAABBB@?@>>>????>>>;?;;;;99596/////7;;
@ATNG8:00465:04895
GATGGTAGGCACGTGCGCACACATCCCAGAAGATCAGGAACTCTAGAAGAATTCAGATTTTTAACACGAGAGTAAACGTAAAAAGAAGGTTTTACAAGACTCACGTTAACAATATTGCAGCAGTACGCACACAATCGAAGCGCAGTAAGGATGCTAGTGTAACTAGCAAGAATACCACGAAAGCAAGAAAAAGAGTACGCTATTAACTATTAACGTACCTGTCTCTTCCGAAACGAATGAGTACGTGTGACGTACGTGAGCTACCATGATAACCTCGAGTCT
+
::>>;<<<787//////55<555555)5559;;;<<<29,//::;<=8;:5:7<9900000$/)///3:3//8891///9999*994;.555'555.5<55555597:54505<<5<=?899555555;;;450555>9=<<;;=88-0:>00/:7777::8;::<;<.33,3384999:=/338677788'222::777766/517722+2+22<>>8:5544;:5;899928786333:87769/////9<=343;877733,3333338>599:555:9
@ATNG8:00471:04925
GATGGTAGGCGTGTGAGAGTCTGCCCAGAAGATCAGGAACTCTAGAAGAATTCAGATTTTTAACACGAGAGTAAACGTAAAAAGAAGGTTTTACAAGACTCACGTTAACAATATTGCAGCAGTACGCACACAATCGAAGCGCAGTAAGGATGGCTAGTGTAACTAGCAAGAATACCACGAAAGCAAGAAAAAGAAGTACGCTATTAACTATTAACGTACCTGTCTCTTCCGAAACGAATGAGTACGATGAGAGAGCTCTCTCTACCATCGATAACCTCGAGTCT
+
AABD@CCC@CA@@CCCCCBBCCCCD>GED@BBCBBB@CACCDCCCC@BB@CACA@@BBBB3B@CCBCBBBBBBC>CCBBBBB3BB?B?BBB9BBB@BABBCCBBB=@;?;8=AA7;;>>AA@@@AA@@@@@A<=;;B<>;=?@@=>:=<??B@BBBBBBBB=ACCABB>@@?BBB6==889+:?><@@@==,//)/:::@@@@@<A=>>==7;9<>>>?;?@@@<>><@<@AA9=882999@99:???ABB@@@@@;;;@@BDBB;>;:;A>><>=A@@??>88
@ATNG8:00475:04927
GATGGTAGTGTCAGTGCGCGTCGTCCAGAAGATCAGGAACTCTAGAAGAATTCAGATTTTTAACACGAGAGTAAACGTAAAAAGAAGGTTTTACAAGACTCACGTTAACAATATTGCAGCAGTACGCACACAATCGAAGCGCAGTAAGGATGGCTAGTGTAACTAGCAAGAATACCACGAAAGCAAGAAAAAGAAGTACGCTATTAACTATTAACGTACCTGTCTCTTCCGAAACGAATGAGTACGTGTGACGTACGTGAGCTACCATCGATAACCTCGAGTCT
+
AAAB@CCCCEDDAA@@CCFHCCCDC@BAA?ABBBBB@C@BBBCCCC@AA?A@B??88887)9>?ABBBBBBBBB=AABBDDE5BB?B>BBB:BCDADCCCCCB:::;@CEACCC@CCBBBBBEGFCCCBBBB@CCCC@CBBAAC>>:@?B@@>@CCCCCCC?ABCCCC?BB>AA@:==999,999;>@@@@2@A?B?@@BA@??<><>@@@:>:=ABAA>AA@??DC@C@BCD=C::59???BBBCBCDCCCCBBBBBBBBBBCA=@000A@@;?=@AA???;<
@ATNG8:00478:04916
GATGGTAGCTCTGCTCTGACTCTCGTGCTCATTCGTTTCGGAAGAGACAGGTACGTTAATAGTTAATAGCGTACTTCTTTTTCTTGCTTTCGTGGTATTCTTGCTAGTTACACTAGCCATCCTTACTGCGCTTCGATTGTGTGCGTACTGCTGCAATATTGTTAACGTGAGTCTTGTAAAACCTTCTTTTTACGTTTACTCTCGTGTTAAAAATCTGAATTCTTCTAGAGTTCCTGATCTTCTGGCGCGTATGTATGTCGCCTACCATCGATAACCTCGAGTCT
+
CBDE@DCBB==BBBBBBBBBCBBBCDCCCCAA=A;;;6;B?B?@@@BBCCAEDC;;4;9=459;@<@@?<<ACCC?@@@@@0@A>A@AA;@@BB<A<C@@C?B@AA:;6:A@@@AAB@ADE=@=ACCBCCCD@BBAB7;;BAB@CBBBBBBA@@@@B@@=@A?C?AA@AACCBB?AA@DC.;6;69@AAA0@@999,59@AA@@?@A;>>=>0=>>>B>B>BD@BBBBBAA>A?;;9<<@:@@C?BDD;<=BBBEDGEBBC@FBB?A;;:B??<@?C???AA:9
@ATNG8:00483:04883
GATGGTAGCTATACGTATATCTATGTACTCATTCGTTTCGGAAGAGACAGGTACGTTAATAGTTAATAGCGTACTTCTTTTTCTTGCTTTCGTGGTATTCTTGCTAGTTACACTAGCCATCCTTACTGCGCTTCGATTGTGTGCGTACTGCTGCAATATTGTTAACGTGAGTCTTGTAAAACCTTCTTTTTTACGTTTACTCTCGTGTTAAAAATCTGAATTCTTCTAGAGTTCCTGATCTTCTGGAGATACACATGATACTCTACCATCGATAACTCGAGTCT
+
44<;.56::::<<;;;<666=<<==<<<6:;;6:AA@<<C=@769??@>?;;<<@C<@;?A;:4:=@<AABKCBA<9:999$8717777(3::<9>?A=>?=>=;??@:==@?AABB@BCC<?:=;;;@@AA=BA==8;;;888888?===?>7617;:489396<99799953)..388)3.3.222255$5:<<A9?:8575:=:8/////'////=5;0:;<?AA867<38177778:33--(---227799;7;9<;9755.37/-----(-/5596255
@ATNG8:00484:04912
GATGGTAGTATCTGTCTACGAGAGCCAGAAGATCAGGAACTCTAGAAGAATTCAGATTTTTAACACGAGAGTAAACGTAAAAAGAAGGTTTTACAAGACTCACGTTAACAATATTGCAGCAGTACGCACACAATCGAAGCGCAGTAAGGATGGCTAGTGTAACTAGCAAGAATACCACGAAAGCAAGAAAAAAGAAGTACGCTATTAACTATTAACGTACCTGTCTCTTCCGAAACGAATGAGTACTACTCTCAGAGACACACTACCATCGATAACCTCGAGTCT
+
?@@@>@BAABBB;;:CCBCCCAA@B?A@@=@BABBB@B?BCBAA9949<4=???>BBBBB3B>BCCBBBBA???8?<??@@A0@@=A5;;;7;CGACDCCCCB;:6;?AB?CFD@CCCBCCDCCCCDBA@BE@CBBB?@@@CBBBB?C?B@@=@@@@BCCD>BACCBB?BC@:99499<??5?@@=BABAAA(>>9>000;;>>?1836=<<1949<A@@>@DBCBBC?C?CDF>BAA>999A@AABBBBBBBBAB?????B888?<A988;8808=>>>@@@@@
@ATNG8:00484:04918
GATGGTAGTGCGTGAGAGAGAGACCCAGAAGATCAGGAACTCTAGAAGAATTCAGATTTTTAACACGAGAGTAAACGTAAAAAGATGGTTTTACAAGACTCACGTTAACAATATTGCAGCAGTACGCACTCAATCGAAGCGCAGTAAGGATGGCTAGTGTAACTAGCAAGAATACCACGAAAGCAAGAAAAAAGAAGTACGCTATTAAACTATTAACGTACCTGTCTCTTCCGAAACGAATGAGTACTACTCTCAGAGACACACTACCATCGATAACCTCGAGTCT
+
@@AB=A?FCCDDBBCBCDJGEB:;;6;CB?BBBB;::;<@@ABBAA?AC?A>BBAAAA@?):7:;<>=8B=BBB:879>===04:5;.555&5994;>>>BBDBB>BAA@?ACE@DBBABBBBBBCBA;;;D7;;;;<@::;BB896:<@;;6:?@?@A@A>@BBABB>@A=@@949987;3;7829AAADD'::4997=;;59:-55(6:;;8=9659<<:>><665<7;9@??8>==9999AAAABA::9ABBBBB>>?B@><;>69/./955/:3777>><<<
@ATNG8:00484:04924
GATGGTAGCTATACGTATATCTATGTACTCATTCGTTTCGGAAGAGACAGGTACGTTAATAGTTAATAGCGTACTTCTTTTTCTTGCTTTCGTGGTATTCTTGCTAGTTACACTAGCCATCCTTACTGCGCTTCGATTGTGTGCGTACTGCTGCAATATTGTTAACGTGAGTCTTGTAAAACCTTCTTTTTACGTTTACTCTCGTGTTAAAAATCTGAATTCTTCTAGAGTTCCTGATCTTCTGGATAGCGACGCGATATACTACCATCGATAACCTCGAGTCT
+
@:AA:BBLDDBBBCCCDDCCCCC@AABCCA;:7:???;@B?B@CCBBBCC@BCDCC=@=@B@A?C?BBCCCCCBC?BB===+BC?BA@A<AAAC?BAA=AB89:BAAA?BBBBBBBB=@@@<A<AAA===>>>@@@@<@>>===::;>>?A?8888;;;;>><A<>>>>>AA@@<><<<<2>=A49:>>=/<=;;=5=<<<@BA>==08888(5886=4:5;B<@@@@@AA<@<@;;;=>9=>>;>>>AB==;;;>>>>??;;;>:=888=>>;?689@BBBBB
@ATNG8:00486:04907
GATGGTAGGCGAGAGTGAGACGCAGTACTCATTCGTTTCGGAAGAGACAGGTACGTTAATAGTTAATAGCGTACTTCTTTTTCTTGCTTTCGTGGTATTCTTGCTAGTTACACTAGCCATCCTTACTGCGCTTCGATTGTGTGCGTACTGCTGCAATATTGTTAACGTGAGTCTTGTAAAACCTTCTTTTTACGTTTACTCTCGTGTTAAAAATCTGAATTCTTCTAGAGTTCCTGATCTTCTGGGCAGACTCTCACACGCCTACCATCGATAACCTCGAGTCT
+
BA@@=?<A?ACBBBBBBBCBCCCGCCCCCC;;;;CFL>CC@F@CCBBBBB@CCBBC@C?CBBB@D@AAABCBB=B<??><>.??>B@AA=ACCC?AAC?CC599?BAB?BABBBBBB????<@;??B<>>>>;>==><@@AA>>=@@@;;;A???;;;;;?>;?7;;@BC@@@@<???BB5B;><>>AAA.;;@@@9@@@===?>>><@@@@/@>>>@=@=BB;?@AB???;@<@A>>>@:>>@D:@>>>>>===A@@AAA7:;:;?::;@@@<@<AA@@@:::
@ATNG8:00492:04920
GATGGTAGTATATCGCGTCGCTATCCAGAAGATCAGGAACTCTAGAAGAATTCAGATTTTTAACACGAGAGTAAACGTAAAAAGAAGGTTTTACAAGACTCACGTTAACAATATTGCAGCAGTACGCACACAATCGAAGCGCAGTAAGGATGGCTAGTGTAACTAGCAAGAATACCACGAAAGCAAGAAAAAAGAAGTACGCTATTAACTATTAACGTACCTGTCTCTTCCGAAACGAATGAGTACTGTATCTATGTGTGCGCTACCATCGATAACCTCGAGTCT
+
;5>>;@BBBEEDC@BABBAA<BGFD@CBC<ABDCAB?AAFFCBBCD?BB?A@;;;@?AAB1B@CBBBCCBAABE>BBCBBBB3BB=A4;<;.;AA=CCCCCDC@@=@>BC=@AC@CCBBCCDCCDCCB@@@A?ABAB?C???BCAA>A?A::8;CCCCBBB?BBCBBB>BA?CCC=BAA@@8:998779999%:@;=;;@@??@A<@<@@@@<@=@@CCB?@@@AABB>A?BAA9A::5:ABAAAAB??>@BB999BBDDCBB>?;5=///8;;*858DD@@>>=
@ATNG8:00498:04916
GATGGTAGCATCATGCATATCTCACCAGAAGATCAGGAACTCTAGAAGAATTCAGATTTTTAACACGAGAGTAAACGTAAAAAGAAGGTTTTACAAGACTCACGTTAACAATATTGCAGCAGTACGCACACAATCGAAGCGCAGTAAGGATGGCTAGTGTAACTAGCAAGAATACCACGAAAGCAAGAAAAAGAAGTACGCTATTAACTATTAACGTACCTGTCTCTTCCGAAACGAAATGAGTACGTGTGCGACGTGTCTCCTACCATCGATAACCTCGAGTCT
+
@?DE@F@AACDDDCCDCCCCCCGBB@@ACAEHEDBB>A8?::ABCB>BB>C?B@@98898$36;<===<<8?>?6=<@@@@@,A@<=9@@@7ACC@CCCBBBCCB>A>;;5<@A>ABBHHBCBCCCBCDDCC?CCAA?AAAA@??A9@<@;;7;CECCCBE?EBBBCC?BB?CDC=AABBA8?9929@@@A2AE?BBBBB>AAA<><>=?<5947<AAA?BC@??>><>>BAA9?899*888??CA@@@989@@>>>B@@@A<@A=17///;88396:==>>?>>
@ATNG8:00456:04942
GATGGTAGTTGTCTCTGAGAGTAGTACTCATTCGTTTCGGAAGAGACAGGTACGTTAATAGTTAATAGCGTACTTCTTTTTCTTGCTTTCGTGGTATTCTTGCTAGTTACACTAGCCATCCTTACTGCGCTTCGATTGTGTGCGTACTGCTGCAATATTGTTAACGTGAGTCTTGTAAAACCTTCTTTTTACGTTTACTCTCGTGTTAAAAATCTGAATTCTTCTAGAGTTCCTGATCTTCTGGACAGAGTGTGCAGATACTACCATCGATAACCTCGAGTCT
+
BBCD?BBBB?BBCCCDDCGCEBCCCBBCCBB@BCCD=BB@D?BBCBCCC?CCCCC@C?AAAC?B?BBBBBCCBB?BBBBC3BD?CCBC>CCBB@BBB?BB@BBCAAA@BBBBCBB@;@AA:>8=AAAA@??;?><<9<>>9<=>>>@@AA?=>=<>>>=AA=A====@@AB?@;===HE5A:=:=>DDD/EA;;:3;AA???@?;;5;>=>/>>==D=D<?>;@B@@???;?<?A??==:=>@>HA@@>>>?B=>=@A>>>???<?888=<<5:7:>DD?>>>
@ATNG8:00461:04960
GATGGTAGGCGTGTGAGAGTCTGCAGAAGATCAGGAACTCTAGAAGAATTCAGATTTTTAACACGAGAGTAAACGTAAAAAGAAGGTTTTACAAGACTCACGTTAACAATATTGCAGCAGTACGCACACAATCGAAGCGCAGTAAGGATGGCTAGTGTAACTAGCAAGAATACCACGAAAGCAAGAAAAAGAAGTACGCTATTAACTATTAACGTACCTGTCTCTTCCGAAACGAATGAGTACGATGAGAGAGCTCTCTCTACCATCGATAACCTCGAGTCT
+
CCAB9@>>9>BB@@@@BACCBBBC=BBADDDCCC?C@DCDCB@@<@C?B>BBAACCCC+C;B=;?;ABBCCD>CBBAAAA2@@<?399949AC?BBBBCBBBB?C??;5;??5;;@@@???BAAAA?@>>9>>>A;;;=>B@>><>;?>B?B???CBCC@DAA>BB@BB=A??;??AAA:???<?>FDE38838?>>??>@@:=:=A@@<@=A@;;;<?B??;;:;>;>?@9?CC????A???AA9::A@@@C??=>>@C>>=<A===@@@=A<>>>AA@@>
@ATNG8:00467:04933
GATGGTAGCGCACACATAGATACAGTACTCATTCGTTTCGGAAGAGACAGGTACGTTTAATAGTTAATAGCGTAACTTCTTTTTCTTTGCTTTCGTGGTATTTTTGCTAGTTACACTAGCCATCCTTACTGCGCTTCGATTGTGTGCGTACTGCTGCAATATTGTTAACGTGAGTCTTGTAAAAACCTTCTTTTTACGTTTACTCTCGTGTTAAAAATCTGAATTCTTCTAGAGTTCCTGATCTTCTGGAGATACACATGATACTCTACCATCGATAACCTCGAGTCT
+
==BB@BFBCBBCCBBCDBBBBA@@A>==B@;;4;4990:;7@8;@AC>BB=;;5999)4.49:>*0,/777<==8<<744444$4;;2:>::098::5:59999(595A==:@>;?;;;<8;;><?=@@?==9998>=;?<B@@::9?@@???BBCCC?BCC@BB@C>@@@@@BBBC>B9::::*;>C;::999(9@@AB5?;;9>=9955.5555$44455159>D990000/:17188::<;5:8=6;;;>AA@999?><0000/6508-0////5<7;888//--
@ATNG8:00468:04933
GATGGTAGTCTCAGATAGTCTATAGTACTCATTCGTTTCGGAAGAGACAGGTACGTTAATAGTTAATAGTCGTACTTCTTTTCTTGCTTTCGTGGTATTCTTGCTAGTTACACTAGCCATCCTTACTGCGCTTCGATTGTGTGCGTACTGCTGCAATATTGTTAACGTGAGTCTTGTAAAACCTTCTTTTACGTTTACTCTCGTGTTAAAATCTGAATTCTTCTAGAGTTCCTGATCTTCTGGTATAACTAGTGTACTACTACCATCGATAACCTCGAGTCT
+
:0;57<56;BCCCCCCFFCBBBB@BABCCC;;2:;;:)55.549;=>>CC@CBB;;4;;@>>@?@;>=000??@@@5:>><38?:=9:</;:;9.59949A16:>@AB=@ACBBABB@BCCAB@CCCBBHDD?BCDD?BBCCCCB;;;@@@@@BC?;;:;>>8>3=8>556>=>9;?>==0=9=9=>??-99<AA=CB@???AA=>4:::-:@>:949;@A=ABCB@@@<@<;::?>?<A;;4;B;;6;CCB@AABBBBB;;;?B;::AAA>B?BBBBABBB
@ATNG8:00470:04954
GATGGTAGTATAGAGCTCTACATAGTACTCATTCGTTTCGGAAGAGACAGGTACGTTAATAGTTAATAGCGTACTTCTTTTTCTTGCTTTCGTGGTATTCTTGCTAGTTACACTAGCCATCCTTACTGCGCTTCGATTGTGTGCGTACTGCTGCAATATTGTTAACGTGAGTCTTGTAAAACCTTCTTTTTACGTTTACTCTCGTGTTAAAAATCTGAATTCTTCTAGAGTTCCTGATCTTCTGGGTCTACGCTCGTCGCGCTACCATCGATAACCTCGAGTCT
+
CBCC?CBBBCCCCBBBCCCCCCCBCDCCCC99;:CCC=CD@B@BCCCCCC?CCBBB>B>BBA@>@@BBBACBBBD@@@@A@.>>;=889.9AAC?BBB>@@7879BCF?AACA;=AA:><<:@:AAA>>>>>;?A??:?@AB>>?>?AACA@<<><>>><AA<A;A@??>AAAA8>??AA5A<A:>>CCA.?>?@?7A:8:::AABB<@@@@/@===D=A<??;?AAAA??:?<AAAAA@8>>?@7@@?>>>;;;@>>>>A=;>@<@?>?=>>:>=B@???===
@ATNG8:00489:04973
GATGGTAGCAGACGTGACAGAGCGCCAGAAGATCAGGAACTCTAGAAGAATTCAGATTTTTAACACGAGAGTAAACGTAAAAAGAAGGTTTTACAAGACTCACGTTAACAATATTGCAGCAGTACGCACACAATCGAAGCGCAGTAAGGATGGCTAGTGTAACTAGCAAGAATACCACGAAAGCAAGAAAAAGAAGTACGCTATTAACTATTAACGTACCTGTCTCTTCCGAAACGAATGAGTACTGCGTCTCACTCTCGCCTACCATCGATAACCTCGAGTCT
+
BC@A?CBDCCCDDBCBCCCCCCCBB?BBB?CCCCAA?B@BBCCCBA>AC?C?ACCBBBBB3B?CCCCCDBB???8?9::CCC5CC>C4;;<.;BB?CBBBCCC@@>A@BD@CCC?BBBBCCCCCCCBBCCCC?BBBA>AA@ABBBB>B?C9:8:BBABCCD?AACBBB?BB?BBB>AAAA@9@?>9==<?>1?B?@???AAB::7:<?AAA;><>CBBB@BBBBBCC?B?BAA9A??;?AABBBBBBBBCBCCBBBBBBCC?DCCAC999A9949;>ABCCAAB
@ATNG8:00491:04977
GATGGTAGGCGAGAGTGAGACGCAGTACTCATTCGTTTCGGAAGAGACAGGTACGTTAATAGTTAATAGCGTACTTCTTTTTCTTGCTTTCGTGGTATTCTTGCTAGTTACACTAGCCATCCTTACTGCGCTTCGATTGTGTGCGTACTGCTGCAATATTGTTAACGTGAGTCTTTAAACCTTCTTTTACGTTTACTCTCGTGTTAAAAATCTGAATTCTTCTAGAGTTCCTGATCTTCTGGATATGAGTGACTCGTGCTACCATCGATACCTCGAGTCT
+
@?AB:@AB>@A@BA@@@BBBCCHAAAAABCCC?A;;;.;B=A=BA@@ABA<@?@@>:<:>>@A@C?B?A@BA;9<638737$7;4;997,3<>??B??9>@4998A==<????BBBD?@@@:>:>@CBA>>>;@@AA;?>>>>>>AAAAAAA>>><:;;=AA:><>>>?@@@A?@-88-89=;AADD;;:;DD;B???A@>=::4::::)7;;9A<><>B=BBBAA==:=>@@A@>>:>>>7;;@@@>=;;;;;;=A???BB>=666<///5::;;C;<;
@ATNG8:00493:04935
GATGGTAGCACGAGTCACTCATATCCAGAAGATCAGGAACTCTAGAAGAATTCAGATTTTTAACACGAGAGTAAACGTAAAAAGAAGGTTTTACAAGACTCACGTTAACAATATTGCAGCAGTACGCACACAATCGAAGCGCAGTAAGGATGGCTAGTGTAACTAGCAAGAATACCACGAAAGCAAGAAAAAAGAAGTACGCTATTAACTATTAACGTACCTGTCTCTTCCGAAACGAATGAGTACGATGAGAGAGCTCTCTCTACCATCGATAACCTCGAGTCT
+
CBBB@BBBBBBBCCCBBBCCB@AAC@DEE@BBBBBB@FAHECCCCC@DC@C?BBCCCCCC1D@AAACCBABBAA;AB>@@@@1@I@C7<;;6;EJBHBBBB@@00+0:<<;>@B?BBBCBCCCCBBBFBBBC@CCCC?BBBBBBAA=B?BBB?BDCCAAAB?BBBBAA=9939998<<999+7;;8<<<<<>'>?=B;8;@AD??=?<>=>B<@<?ACCC@DAABCBB>A?AAA;A??=?ABCBBBBB??@BBBBCB>>==@@@@@<@;;;AAA<?=A????@AB
@ATNG8:00494:04941
GATGGTAGCTCTGCTCTGACTCTCGTACTCATTCGTTTCGGAAGAGACGGGTACGTTAATAGTTAATAGCGTACTTCTTTTTCTTGCTTTTCGTGGTATTCTTGCTAGTTACACTAGCCATCCTTACTGCGCTTCGATTGTGTGCGTACTGCTGCAATATTGTTTAACGTGAGTCTTGTAAAACCTTTCTTTTTACGTTTAACTCTTCGCGTTTAAAAATCTGAATTCTTCTAGAGTTCCTGATCTTTCTGGGTGCGCTACAGTCTCTCTACCATGATAACCTCGGAGTCT
+
@<CB@CDBBBCBBBCDCECCCCCCCCDBBBBE@CCCB<AA?C?BCDCCCC>BCCCC=@=@BBB:E@BCFCCCBAB;ABBAB2A@=B;;;;&4;9=296>5;@@;;9@;<5:>@?>?BB?BBC@C?ABA9:7??<?@@A=AA@CCCBB>>BAA?9885:::8788(88:9:>>99;>688?><+:-58(7::=;/:====5=188@A<???CDA1;:::*:888>9>:;;7;>>><::3938898688-/><<1-----7>88>>>AAAAAAA7888@@?=D:=;;49>A??
@ATNG8:00496:04954
GATGGTAGTGATACAGATCAGACACCAGAAGATCAGGAACTCTAGAAGAATTCAGATTTTTAACACGAGAGTAAACGTAAAAAGAAGGTTTTACAATACTCACGTTAACAATATTGCAGCAGTACGCACAAAATCGAAGCGCAGTAAGGATGGTAGTGTAACTAGCAAGATTACCACGAAAGCAAGAAAAAGAAGTACGCTATTAACTATTAACGTACCTGTCTCTTCCGAAACGAATGAGTACTATGTAGAGCTCTATACTACCATCGATAACCTCGAGTCT
+
A@CD@CBCBCCBBBDDBBBEEIEED?CCC@CCDDCC?B;CCCCCBC?CC?B?BBCCCCCC+A>BCBBBBCBBBD>B?@@?@>,>@;>8@@B;BFEECCCCA@@00-0;@A@AAC@CAAADCDCDCBBBCDDD9BBBC?CCBBAAAA<A>@CD?BABBBBB@DBABCC@CDC?AB?BA:9:/773.3====+=>;=BCEBBBBB7859BBB@B=BAACC?A@>==>>=B=AAA:@@@>@AAB???AAAABBC@??BBBBBBBBBC@B>>>CAA=A>ACBBB@@@
@ATNG8:00499:04969
GATGGTAGATACTCGCTGATACACCCAGAAGATCAGGAACTCTAGAAGAATTCAGATTTTTAACACGAGAGTAAACGTAAAAAGAAGGTTTTACAAGACTCACGTTACATATTGCAGCAGTACGCACACAATCGAAGCGCAGTAAGGATGGCTAGTGTAACTAGCAAGAATACCACGAAAGCAAGAAAAAGAAGTACGCTATTAACTATTAACGTACCTGTCTCTTCCGAAACGATGAGTACTACTCTCAGAGACACACTACCATCGATAACCTCGAGTCT
+
@9457444>>@9<79///<<<=<==7=<><@BBBBB?A=AA;:;BC?BB>A>ABBBBDDD1A<@@A??@@///;*////<<=+>=8>.555&5<<8;6666=<8:,----6838;<=@>@@==BA@@@99.9?;;59877?B>>=@@DAA>ACCBAB=C@BAABBC?B@=@A?8?:::<188;5::<;A+:>8<88582227/5/558=,2.29>>>:>>;;:<=<><?BC;BAB988A@@@00/>>>077B=B@AAB855828555559496;;222999
@ATNG8:00453:04987
GATGTAGAGAGACTGTAGCGCACCAGAAGATCAGGAACTCTAGAAGAATTCAGATTTTTAACACGAGAGTAAACGTAAAAAGAAGGTTTTACAAGACTCACGTTTAACAATATTGCAGCAGTACGCACACAATCGAAGCGCAGTAAGGATGGCTAGTGTAACTAGCAAGAATACCACGAAAGCAAGAAAAAAGAAGTTACGCTATTAACTATTAACTTACCTGTCTCTTCCGAAACGAATGAGTACAGAGAGTACGATATGTCTACCATCGATAACCTCGAGTCT
+
<;@A@>CECCC;;;@ACC<:;CB@BBB?BBBA@@<@;?AA@@@B?BC@B@BAA?????.<<@AAAA@>@9::,:9;4444$4>:@:?@@2>BA=@@;;9@;9::,;:@A?CBB>@AA@B;:;BB;;;ACAA=ABBB>AAAAAAAB=A@D@A=@AAAC@???BBCCDC@BB?B@A>A??9;38//(////00%08539.9?=8:5927/59..-.58:*//(/85555749,55?77554......8335;99225?255><9=6665=///877274;/./3954
@ATNG8:00455:04987
GATGGTAGATATATGCACGCTCTACCAGAAGATCAGGAACTCTAGAAGAATTCAGATTTTTAACACGAGAGTAAACGTAAAAAGAAGGTTTTACAAGACTCACGTTAACAATATTGCAGCAGTACGCACACAATCGAAGCGCAGTAAGGATGGCTAGTGTAACTAGCAAGAATACCACGAAAGCAAGAAAAAAGAAGTACGCTATTAACTATTAACGTACCTGTCTCTTCCGAAACGAATGAGTACACATCGTCGTGTCGTGCTACCATCGATAACCTCGAGTCT
+
;;>E@BBBA@;CCBBCCCBBBGCBC?BCC@DDCCBB>B>AAAABAC?BB?C?BA@99999(9;@BA@@AA???C9>>;;;;;);?=B4999&9><=<DDABBCBC@C@CB@DDC?BBCCCBBBBABKGCCCC@CBCC@B@@@BB@?;@?C;;7;BBACCCGACBABBB?BB@ACB?DABBA;9881999:::%:=;=A=CB@@A?35529CD6B6;;DBB?CCBBCBB?CACBC>CBB=?@@BBBBABBBBBBBBBCBBBDAA>??=A999A@@=B>ABC::8;A
@ATNG8:00455:04994
GATGGTAGTAGTACACTAGTCATACCAGAAGATCAGGAACTCTAGAAGAATTCAGATTTTTAACACGAGAGTAAACGTAAAAAGAAGGTTTTACAAGACTCACGTTAACAATATTGCAGCAGTACGCACACAATCGAAGCGCAGTAAGGATGGCTAGTGTAACTAGCAAGAATACCACGAAAGCAAGAAAAAGAAGTACGCTATTAACTATTAACGTACCTGTCTCTTCCGAAACGAATGAGTACATAGATATACGTATAGCTACCATCGATAACCTCGAGTCT
+
@::@7;ACCDBBB?CCCAA<IBBBE@CCC@CD@@@B=@=CCCBBBB?@@<@?CBBBBCEC3C@DCDCCCBEA??9?@?@@AA0AC>B=BAA9ACCACCCCCCCCB@B@CB@BCE@BBBBCDCCCCBBCBCCC?CCCD?BAABCCBA>B@CBB?BCCCCCA@>ACCCAA?CD?AAA<??AAA9???9=>>@@2@B?B:99CCBBB:>;>BAA<@<@ACBB?BBBBADD>?=?FF>CDD?BBBBBCDAAABBBBBCAA?>>AAACAA=A666@AA9>:>AA=>>>=
@ATNG8:00463:05022
GATGGTAGCGCATATCAGCGCAGCCCAGAAGATCAGGAACTCTAGAAGAATTCAGATTTTTAACACGAGAGTAAACGTAAAAAGAAGGTTTTACAAGACTCACGTTAACAATATTGCAGCAGTACGCACACAATCGAAGCGCAGTAAGGATGGCTAGTGTAACTAGCAAGAATACCACGAAAGCAAGAAAAAGAAGTACGCTATTAACTATTAACGTACCTGTCTCTTCCGAAACGAATGAGTACGATGAGAGAGCTCTCTCTACCATCGATAACCTCGAGTCT
+
CCBB@B;9;CCCBBBDCCC@@@DDD?CCCACCCCBA?AAFFECCCC@CC?A>ACBAAAAA2A@CCCBCCEDAA@=ABABEDE5BC@B@BCD<CDD@CBBCDDC@@?A?CC@CCC@CCCCCCCCCCCCDAAAC@CCCCACBBBBBBB?@?CAA>ACCDDCBA?BDDBBA@CB?BBA;>?888-9=<9====?.=A@B9::BBBBC>A>CCCF?B?CCFCCADCCCDDE@C@BCC>DCC?CBBBCBBBBAA@ABBCCB@@@@BBBBC@B799C==:==C@@??>>>
@ATNG8:00468:04990
GATGGTAGACATATCGTACTCTCTGTACTCATTCGTTTCGGAAGAGACAGGTACGTTAATAGTTAATAGCGTACTTCTTTTTCTTGCTTTCGTGGTATTCTTGCTAGTTACACTAGCCATCCTTACTGCGCTTCGATTGTGTGCGTACTGCTGCAATATTGTTAACGTTGAGTCTTGTAAAACCTTCTTTTTACGTTTACTCTCGTGTTAAAAATCTGAATTCTTCTAGAGTTCCTGATCTTCTGGGTCTACGCTCGTCGCGCTACCATCGATAACCTCGAGTCT
+
BBAA>CECDDCBBBBBBCCDFBCBECCCBBCB@BCCC=BC@C@CCBBBCB?BAABB?B?BBBB@C?CCBBBBBBC>BBBBB3AB@A::9,7?AB?BBB?BB<?@?BEB?BAA=>>>>8>>A<A<AAAAAA@@;@AAA9>>?><<><>>>>?>>=>;<==;??<?<??D;??@AAA===>AA5?:>:98888(8>>>>5==>888;:;=8=>>?/?@@@B=B==>:=AAA;;<<?<?B>>?A:>=>B:@A@???>>=@@?===::;@<@:::<66,/,/=:::@@@
@ATNG8:00477:05009
GATGGTAGTCTCTGATAGTCTATAGTACTCATTCGTTTCGGAAGAGACAGGTACGTTAATAGTTAATAGCGTACTTCTTTTTCTTGCTTTCGTGGTATTCTTGCTAGTTACACTAGCCATCCTTACTGCGCTTCGATTGTGTGCGTACTGCTGCAATATTGTTAACGTGAGTCTTGTAAAACCTTCTTTTTCGTTTACTCTCGTGTTAAAAATCTGAATTCTTCTAGAGTTCCTGATCTTCTGGATAGCGACGCGATATACTACCATCGATAACCTCGAGTCT
+
BBBB@BBCCCBB@@AE@@@BCCCBBBBCCC@@=@;;;6;B?E@CCCCCAA?@CDBC?B@CCCC?C?CBBBCCCCC?@@@@?0@A?AAAA9@@AB@BEG@CC?A@AC@A=BADCCBEE@DCC?@?BCBCCDCB?AB@@=AABACBAABBBAABB@@>ABC@CC@C>@@BDCCCFHACBBBB9B7;7;BBBB5BHGF?CBB@@@AA<;7;A@A1@?@>B>B?BB@BBA989@;?=BAABBB;;;C@CBCBBCB<;;DBBCCBBDCE?BBBBB::99?CCDBBB@?
@ATNG8:00479:05025
GATGGTAGGACGAGCGTCTGAGAGTTACTCATTCGTTTCGGAAGAGACAGGTACGTTAATAGTTAATAGCGTACTTCTTTTTCTTGCTTTCGTGGTATTCTTGCTAGTTACACTAGCCATCCTTACTGCGCTTCGATTGTGTGCGTACTGCTGCAATATTGTTAACGTGAGTCTTGTAAAACCTTCTTTTTACGTTTACTCTCGTGTTAAAAATCTGAATTCTTCTAGAGTTCCTGATCTTCTGGGCAGACTCTCACACGCCTACCATCGATAACCTCGAGTCT
+
@;?C:C@@<A?945599?>@ABBCD?AACCCC?B@@@<@C@C@AA@CDAB9;;BAA4;6;5=@?C?BBBA=BBAB<@@AAA0AB?BCCD<A@AA<ABC>BC@;;;@BC?CCCCCCCCACBB?B>AACDCCCE@CCBB?CBCCDBBA000@000::6;<<699.93><<=>?=<<9@@>??0??D=?AAAA1?CEDF?J9:9@@999@29999'9>?9925??D;;?999>?:><??>>@@;9;;B7;:AB;;;;;A@@@BA=AAA=A;;;@AA?B?BABBB???
@ATNG8:00482:05026
GATGGTAGAGTATCATGTGTATCTCCAGAAGATCAGGAACTCTAGAAGAATTCAGATTTTTAACACGAGAGTAAACGTAAAAAGAAGGTTTTACATGACTCACGTTAACAATATTGCAGCAGTACGCACACAATCGAAGCGCAGTAAGGATGGCTAGTGTAACTAGCAAGAATACCACGAAAGCAAGAAAAAGAAGTACGCTATTAACTATTAACGTACCTGTCTCTTCCGAAACGAATGAGTACTGTATCTATGTGTGCGCTACCATCGATAACCTCGAGTCT
+
;5;@8<<@BB==CDCCCCCCCCBBC@CBB@BBBBCC@C@BCCCCBB@CD@C?A@?::99:*:>BC=;;CHGCDC=AB;;<;<*;@;@599905A=BC@?@BEEDD>B>;;7;BC@CCCCCDDDCB@BCCDDD@@@@B=CCCCDCBA>CAGAA>@BCDCCAA=BCCCA?=AB@BBB<@@???8?>>;>CCDC3BB?BAABBCCAA:=:>@@B:>:=@BAA?AAACCCC@C?ABD=CCC?BBACCCCACCAAAAAAACBAA@ACCCD?D@AAA@?;@=?BABBB>>
@ATNG8:00485:04982
GATGGTAGCTCTGCTCTGACTCTCGTACTCATTCGTTTCGGAAGAGACAGGTACGTTAATAGTTAATAGCGTACTTCTTTTTCTTGCTTTCGTGGTATTCTTGCTAGTTACACTAGCCATCCTTACTGCGCTTCGATTGTGTGCGTACTGCTGCAATATTGTTAACGTGAGTCTTGTAAAACCTTCTTTTTACGTTTACTCTCGTGTTAAAAATCTGAATTCTTCTAGAGTTCCTGATCTTCTGGTGTCGTCTATCATTACTACCATCGATAACCTCGAGTCT
+
@?CC:B>BBC>DCCCCCCCCCCDDDCDCCB@?>@BBC=CC?C@BBCCCCC@CCCCC@C?CDCC?C@CCBBCCCCC@CCCCC5CC@CCDC=BBCB?ABDADC?@AAEEE?BBCCCCBB@BBB@C@CCBBBCBB?CCCC@CBBBCCCDABBBDBBBB?BBA?BC?B@BBBBCCCFD?@AAAA9@?D=;;:::*:BABB>CCCCCDBBBB@BCBC3C@@AB@B@CC@BCCCB@@>@?CCCCCC@BBC@CBBBDB::;CBBB@BCBBB?A@?@A??=?@DCCABBBB
@ATNG8:00485:04987
GATGGTAGATACTCGCTGATACACCCAGAAGATCAGGAACTCTAGAAGAATTCAGATTTTTAACACGAGAGTAAACGTAAAAAGAATGGTTTTACAAGACTCACGTTTAACAATATTGCAGCAGTACGCACACAATCGAAGCGCAGTAAGGATGGCTAGTGTAACTAGCAAGAATACCACGAAAGCAAGAAAAAAGAAGTTACGCTATTAACTATTAACGATACCTGTCTCTTCCGAAAACGATGAGTACTGATAGACTATCTGAGACTACCATCGATAACCTCGAGTCT
+
<<>G?B>@?@<9>966;?A@BBCBB;@@=:=:==00)/4/0////9399494976:=>>>*/)/66///66666.6355===*==266:>>>2<BAAB?=A?;;444/4;?B:@9:6:?@=@@@@:;::9=;:>>AAAB?@??DCBBB@D?BA@>ABBBCCBB=::9@AB=BB?BCB577@>>897719999:9%7@8@??BBB>>??=B=?;;;;@5:;8889155577895=42222&222....--4---33368222::88988:;;8>988;??:@>A@@@@:99
@ATNG8:00486:05006
GATGGTAGCTCGCTGATGATATCTCCAGGAAGATCAGGAACTTCTAAGAAAGAATTCAGATTTTTTAAACACGAAGAGTAAAACGTAAAAAAGAAGGTTTTTACAAGTACTCACGTTAACAATATTGCAGCAGTACGCACACAATCGAAGCGCAGTAAGGATGGCTAGTGTAAACTAGCCAAGAATACCACGAAGCAAGAAAAAAGAAGTACGCTATTAACTATTAACGTACCTGTCTCTTCCGAAACGAATGAGTACTATAGACTATCTGAGACTACCATCGATAACCTCGAGTCT
+
<<@@>?>@>B54555455999<99;8/0)/)//5555.4.44.4883444(33-32333399999#33(3338946//////&/6/55555#55.5.5999(9;;665/<:///::6:6;:7:77)///6;=>>>=::=>00.66.//)////6833-4.444.444443333(33333-348848==588<=89884333333#79/33855899:494977759496<54.48:::<>:;::::19//)/66678<<=BB<@??<<>>;===85736=::;:>>7>:>?AC@999
@ATNG8:00486:05021
GATGGTAGTACATGATAGACGACACCAGAAGATCAGGAACTCTAGTAGAATTCAGATTTTTAACACGAGAGTAAACGTAAAAAGAAGGTTTTACAAGACTCACGTTAACAATATTGCAGCATTACGCACACAATCGAAGCGCAGTAAGGATGGCTAGTGTAACTAGCAAGAATACCACGAAAGCAAGAAAAAGAAGTACGCTATTAACTATTAACGTACCTGTCTCTTCCGAAACGAATGAGTACGAGAGTCAGAGCAGAGCTACCATCGATAACCTCGAGTCT
+
A>@@<?>CBBBBAA@CBABB;;;DDACCC@CCCBBB<@?@CDBCBA@BB-0+0@?@@???0D?C@@ACBBBBBB<A@@@AAA3BB@C?BBB;BCJACCBBCCFBB?B@CC@CCC@CCCDCBB@BCBBBCCBB@BCBB?BBBBCBBB>@?@CC?CDCCCCDC@CCCBCC@CD@BBB?CCAAA=AAA?AAAAA2@C?CABACCBBB=@=@BBB=@=?BABC?B:::???@E@BBB=BCD@A@ACCCBBBBCCBCBBAAACCCAA@?@=@>??BBB;?<?BBBBBBB
@ATNG8:00487:05021
GATGGTAGATATATGCACGCTCTACCAGAAGATCAGGAACTCTAGAAGAATTCAGATTTTTAACACGAGAGTAAACGTAAAAAGAAGGTTTTACAAGACTCACGTTAACAATATTGCAGCAGTACGCACACAATCGAAGCGCAGTAAGGATGGCTAGTGTAACTAGCAAGAATACCACGAAAGCAAGAAAAAGAAGTACGCTATTAACTATTAACGTACCTGTCTCTTCCGAAACGAATGAGTACTATAGACTATCTGAGACTACCATCGTAATTGCGAAGTCT
+
BCBC?CDCCCCCCCBBCDDFCBBCC?CDC@BBAB@@<@=@@ABAAC?CB?B>AACBDDDD2B?BBBBBBBB???8??@@@@@1@D=@5:99&9@@?BGDCCEC;:6;?AA?BCC?CDBCFCDCDDCCCCDDD?BBBB?A???BBAB?CAE@@?ABBCCCCC?CCCAAA?BB?AAA?ABA@@;::94:AAAA3AC?B??@CCCCA=A;>>AB:>:=?BBB>AAAACBB?B?CBF>C::7:88AAABBBBBBBBBBBBBBBCBCC??<????BC?C=@AAA>A;;:
@ATNG8:00493:04987
GATGGTAGCGCACACATAGATACAGTACTCATTCGTTTCGGAAGAGACAGGTACGTTAATAGTTAATAGCGTACTTCTTTTTCTTGCTTTCGTGGTATTCTTGCTAGTTACACTAGCCATCCTTACTGCGCTTCGATTGTGTGCGTACTGCTGCAATATTGTTAACGTGAGTCTTGTAAAACCTTCTTTTTACGTTTACTCTCGTGTTAAAAATCTGAATTCTTCTAGAGTTCCTGATCTTCTGGATAGCGACGCGATATACTACCATCGATAACCTCGAGTCT
+
A@@@5::;@BCDDGBCCCCCGCEBCBBCCHCB@BCCC>CC?A?ACCJHCC@BBAAA@C@CBBB?B@BBBBBBBAG>;:::9)9B:@@DC>BBBC@CCDGDK=;=BCCC@CCCCCCBB?A@CAE@DCCCCBBC?BBED?BBDCCBBBCCCCCBCCC@ABB?BD@D?BCCCCBBBC@CCCCC;CAD?BBBBA0@BBBB=BBBBCCCCBB<@A@A0@AABC@C@CD@BBBBCCC@C@BBCCCC@BAB@CCDDDCCCAA:::CCBBBBB@BAAAF??=?@BBBBBAAA
@ATNG8:00496:05028
GATGGTAGCTCACGTACGTCACACGTACTCATTCGTTTCCGAAGAGACAGGTACGTTAATAGTTAATATCGTACTTCTTTTTCTTGCTTTCGTGGTATTCTTGCTAGTTACACTAGCCATCCTTACTGCGCTTCGATTGTGTGCGTACTGCTGCAATATTGTTAACGTGAGTCTTGTAAAACCTTCTTTTTACGTTTACTCTCGTGTTAAAAATCTGAATTCTTCTAGAGTTCCTGATCTTCTGGGTGTATCAGCGAGTATCTACCATCGATAACCTCGGTCT
+
==BC?CCCB@;;666>666DDBCCCDCBBCAA=A;<;0;>BB>BBCBCBC@BA@B@-0-0@@@=A=@A959B???<@@=?=.>@<?99:29?>A?BBB@?>499=?:=588CCCBCC>A@?3:277?=;;?A>>>==-//:==A@@AGA>;;;=>.526255056==85577==48;766+62627:;;;)55555'22229:895513999(...-5060-/(/86/339,3,33339;,3399133388:96?:=8<???524787573..(.0533.588
@ATNG8:00499:05026
GATGGTAGGCGACATACATACGCGCCAGAAGATCAGGAACTCTAGAAGAATTCAGATTTTTAACACGAGAGTAAACGTAAAAAGAAGGTTTTACAAGACTCACGTTAACAATATTGCAGCAGTACGCACACAATCGAAGCGCAGTAAGGATGGCTAGTGTAACTAGCAAGAATACCACGAAAGCAAGAAAAAGAAGTACGCTATTAACTATTAACGTACCTGTCTCTTCCGAAACGAATGAGTACGATGAGATCTCGTGTGCTACCATCGATAACCTCGAGTCT
+
9444.44:.4<<=BBBCCBB;;;@@=B;;99BCA@@4949@<<?;<78:0404?===>B>1B@BCCCGDDEAAA;@@@@AAA,BC=@=ACC:CCCACABACB@00,0<@><@<@;:?>=?@BBBFDDECCCCACBBB@BCAA;;;@<B?CCC@DCCCBBBC>@@BBBC@CC?BAB;@==>=599:;9::::(:>;@@787?=;;)0)/8;8.5.5A999?@<<<==B>B@BCD>CAA>AAAADBBAAABCDAAAAAA@AB???=959///;660::==BB@;;<
@ATNG8:00451:05057
GATGGTAGAGAGACTGTAGCGCACCCAGAAGATCAGGAACTCTAGAAGAATTCAGATTTTTAACACGAGAGTAAACGTAAAAAGAAGGTTTTACAAGACTCACGTTAACAATATTGCAGCAGTACGCACACAATCGAAGCGCAGTAAGGATGGCTAGTGTAACTAGCAAGAATACCACGAAAGCAAGAAAAAGAAGTACGCTATTAACTATTAACGTACCTGTCTCTTCCGAAACGAATGAGTACTATGTAGAGCTCTATACTAATCGATAACCTCGAGTCT
+
BBBC@CCBBCCCCCCCCCCCCDCCC=CCDABCBCBB?B?BACBCDC@BB@B?BBBCCCCC2C?AAABCCCCCCC>BBBDCCC5CC@CADCC<CCCACCCCCDB@?:@?AB?BDD@BBCBCCCCCCCBBBBBD?CCBB?CCCBBDBB>C?BAB?ABCCCCBB?BBBBCB?BF?AAA<??@>>8===9=AAAA3BC@F???BAACB;@<AA@@<?<?ACCC@CDAAAAA>A@BBC>C??=?AABBBCBBAAABBB@AA>>>AAAAA;==>???<?<AAA>>>==
@ATNG8:00457:05033
GATGGTAGAGAGACTGTAGCGCACCCAGAAGATCAGGAACTCTAGAAGAATTCAGATTTTTAACACGAGAGTAAACGTAAAAAGAAGGTTTTACAAGACTCACGTTAACAATATTGCAGCAGTACGCACACAATCGAAGCGCAGTAAGGATGGCTGTGTAACTAGCAAGAATACCACGAAAGCAAGAAAAAAGAAGTACGCTATTAACTATTAACGTACCTGTCTCTTCCTAAACGAATGAGTACGATGAGATCTCGTGTGCTACCATCGATAACCTCGAGTCT
+
55@B>BDCBBBBBBA@ABCCDCA@@>ABC@CCBBBD@C@BCCBB@?=@C?C>A@@::::9(:9A?@AAAB@@@A899;;;;;$9;;:;<==2=C?A>G6;;BB;;5;4;?:AAC>@@@@BBBDHKBCBCBCC@BBBB>AACBBBBB=A=?;;5;;;@BBC?BCCCAB?AA<@AB490;;;5;00+000000%0>5793><9>@><?<8899097=8@AC@@A?BBBD@C>@@C>CBE@BBBBBBEABAC@??B?===>;8575::495259@C9><>::8:==9
@ATNG8:00457:05046
GATGGTAGAGTATCATGTGTATCTCCAGAAGATCAGGAACTCTAGAAGAATTCAGATTTTTAACACGAGAGTAAACGTAAAAAGAAGGTTTTACAAGACTCACGTTAACAATATTGCAGCAGTACGCACACAATCGAAGCGCAGTAAGGATGGCTAGTGTAACTAGCAAGAATACCACGAAAGCAAGAAAAAAGAAGTACGCTATTAACTATTAACGTACCTGTCTCTTCCGAAACGAATGAGTACGAGAGAGCACACGTGTCTACCATCGATAACCTCGAGTCT
+
?@@A?BBCBBBDBFDBBBCCBCCCC@CBC?BBBBCC?C?BCBBBCC?CC?C@CDC::9:9.;>CDCCCCCCCCD>DBBBDDD1CC@DACCC9BCC@CCBB@??00+0<@@=ABB?BBCBCBCBBBDDCCCCC@BBBB@BCCCA@@B?C@DCC?CCBBBBBC?CCABCB@@@<@@?9;;777)9>>;:9:9::%:?>@:7:BBBAB>A>@ACB7;8;ACAA=ABBAABB?B?BBA<B@@=@ABCCCBBBBBCBA@?BBBCCCAAABC@B799BCC?C?ACCDC>=>
@ATNG8:00458:05034
GATGGTAGACATATCGTACTCTCTGTACTCATTCGTTTCGGAAGAGACAGGTACGTTAATAGTTAATAGCGTACTTACTTTTTCTTGCTTTTCGTGGTATTCTTGCTAGTTACACTAGCCATCCTTACTGCGCTTCGATTGTGTGCGTACTGCTGCAATATTGTTAACGTGAGTCTTGTAAAACCTTCTTTTTACGTTTAACTCTCGTGTTAAAAATCTTGAATTCTTCTAGAGTTCCTGATCTTCTGGGCAGACTCTCACACGCCTACCATCGATAACCCTCGAGTCT
+
CCCB@FFDBBBBDEDCCCBAACBBBCAABA:;2;;94)49.4388888;9166600)/)//99)/,/<;6666//(//;;;;+8>998777+5;;;8?7837>8;;=>>>8>B999<=<89?@;@<@@@;;;;;<???A:;;;BBD;;;===;6665(///(.7(2,27777333;-..99<.<6=59::::+;>??@9>;>@C???>=<18888(8::4;=8;8<A<;;;AA>=:=<===<9:5---7.7---9<<:>=AA?=:59:;67///<;;)88(78889//-
@ATNG8:00459:05050
GATTAGTATAGAGCTCTACATAGTACTCATTCGTTTCGGAAGAGACAGGTACGTTAATAGTTAATAGCGTACTTCTTTTTCTTGCTTTCGTGGTATTCTTGCTAGTTACACTAGCCATCCTTACTGCGCTTCGATTGTGTGCGTACTGCTGCAATATTGTTAACGTGAGTCTTGTAAAACCTTCTTTTTACGTTTACTCTCGTGTTAAAAATCTGAATTCTTCTAGAGTTCCTGATCTTCTGGGTGCGCTACAGTCTCTCTACCATCGATAACCTCGAGTCT
+
CBB=@?@A@CBBBBBBBFCCCCCCBCFCBA=@99:4;B?B?BBBBCCC@CCBC?>A?AABC@C?BCCBBBB;B9:9888(3=6ABAD>CACC?CCC>@?;>>?BBC?BBBBCAAA9=<A<A<AAA:::>>>BA@@<@@A>>>???ABB>>>>?;@@D<@@<@<@@@??A???<>>>FB5@;>:88888(9=::;1;>=889A=>=18888(6>>=A<@;>?=FC>>===8=:=@???A:=>@C:>>>>>??@@>>>B???<::57///;;;9=6;>====//
@ATNG8:00463:05066
GATGGTAGTACATGATAGACGACACCAGAAGATCAGGAACTCTAGAAGAATTCAGATTTTTTAACACGAGAGTAAACGTAAAAAGAAGGTTTTACAAGACTCACGTTAACAATATTGCAGCAGTACGCACACAATCGAAGCGCAGTAAGGATGGCTAGTGTAACTAGCAAGAATACCACGAAAAGCAAGAAAAAAAGAAGTACGCTATTAAACTATTTAACGTACCTGTCTCTTCCGAAACGAATGAGTACGAGAGTCAGAGCAGAGCTACCATCGATAACCTCGAGTCT
+
BBCC?BBBBCCCAA@DBB;;;BBBC@BBA@CABBCC=@=@@BAB=A?AB?B>A??A@@<<<&=8=@CAAAA99=@9@00/<<<+==8<6;;;0;@A@CAAAA@B00-/7@;<?AC?BBCCCBCBDBBCCCCBB?BCBA?BDEDBC@A?BADCC@CCCDCCCC?BBFCBA>;;6;@@<@?9999-9=@;9:::9:9#8787737=8<;9238(8;>;A5857ABBBAJHDCBBC?B<<;<0:;;59?@?ABB?@@B>@@CBBCAEBBBABCE@E000@@@?C>A=>=====
@ATNG8:00472:05049
GATGGTAGAGTATCATGTGTATCTCCAGAAGATCAGGAACTCTAGAAGAATTCAGATTTTTAACGCGAGAGTAAACGTAAAAAGAAGGTTTTACAAGACTCACGTTAACAATATTGCAGCAGTACGCACACAATCGAAGCGCAGTAAGGATGGCTAGTGTAACTAGCAAGAATACCACGAAAGCAAGAAAAAAGAAGTACGCTATTAACTATTAATGTACCTGTCTCTTCCGAAACGAATGAGTACTACTCTCAGAGACACACTACCATCGATAACCTCGAGTCT
+
CC>B@CCCAABGCC@AACCCCCCCC@CDD@BCBAAC=A>AABBCCB@BGGI@CFBECBBB1@;@ABBB=CCCIC=BA;;;;;*;C>C=CCC<BCD@EDDBCBB??>@?CCACCC?CCCCCABBCCCBBBCCCACCCC?BBCCCAAA>BACCB?CDCCBBCC@CCDABB?BB?B@@;?><<<3>>=9::9:9:%9;9;947:9;>:,/,/;;8383;<=;;5;>>>???>D<:::7;BB=@===K>>>?AABBAA@>>>??<===<@;@::;>>><A<A>>=>A??
@ATNG8:00472:05050
GATGGTAGATACTCGCTGATACACCCAGAAGATCAGGAACTCTAGAAGAATTCAGATTTTTAACACGAGAGTTAAACGTAAAAAGAAGGTTTTACAAGACTCACGTTAACATATTGCAGCAGTACGCACACAATCGAAGCGCAGTAAGGATGGCTAGTGTAACTAGCAAGAATACCACGAAGCAAGAAAAAAGAAGTACGCTATTAACTATTAACGTACCTGTCTCTTCCGAAAGAATGAGTACTATACTATCTGAGACTACCATCGATAACCTCGAGTCT
+
;55505==@@<@9;6666>>>CDED<@@D?969;;>:>;B>BBB=B8BB@B<?::99:::+:49::///://(/;.67==<<<+<<8<8<<<055;;955:555//)/4/////)/8:99666=;<>=000?<=>AC?A:9988<=;>=@@?4:4<88833-3383333884333,/9//(/660//////#3789?<;75589::46565.53/./::6/55<99:8;8===5<<444:==>?=<<@=><A@<;;7AA>>@6<65577:5;;>88877;7
@ATNG8:00473:05044
GATGGTAGAGTACAGTGTAGTAGACCAGAAGATCAGGAACTCTAGAAGAATTCAGATTTTTAACACGAGAGTAAACGTAAAAAGAAGGTTTTACAAGACTCACGTTAACAATATTGCAGCAGTACGCACACAATCGAAGCGCAGTAAGGATGGCTAGTGTAACTAGCAAGAATACCACGAAAGCAAGAAAAAAGAAGTACGCTATTAACTATTAACGTACCTGTCTCTTCCGAAACGAATGAGTACTATAGACTATCTGAGACTACCATCGATAACCTCGAGTCT
+
BBDD?CCCCCCCC@ABCCECDDDCC?BCDACCBBCC?B?BBBABBB?AA?A<BA@AACCC2C?CCBBBBBB<<<7=?@ABBB2AC@C=A@@7@BC?CBBADDC@@=@?BB>CAC@CCCCDBBBCCCCCCBBB@BBBB?BBCCCDBB?C?B@@>ABBBBBBB>AACCCD?BB?>>@>@AA@@9>==9999999%9@;@999BBBCD:?:>@BB8;8;ABCB@BB@@?BB?B?BBC>BBC?CBBBBBBBAAACCBABCBB???BBBBB?B899CAA>A?CBBBCAAA
@ATNG8:00474:05046
GATGGTAGATACTCGCTGATACACCCAGAAGATCAGGAACTCTAGAAGAATTCAGATTTTTAACACGAGAGTAAACGTAAAAAGAAGGTTTTACAAGACTCACGTTAACAATATTGCAGCAGTACGCACACAATCGAAGCGCAGTAAGGATGGCTAGTGTAACTAGCAAGAATACCACGAAAGCAAGAAAAAAGAAGTACGCTATTAACTATTAACGTACCTGTCTCTTCCGAAACGAATGAGTACTACTCTCAGAGACACACTATCGATAACCTCGAGTCT
+
@@??=ABEC@AADCCCCGGCCB;::7;@D?BBC@CC@D@CDDBBBB?BB?B@EBBBBBBB1@8BBBBBBAA<<<38:AAAAA0AB>B5;;;.<BB?CCCCDCECB>B?@@>ACC@AAAABBCGDEEBCCCCC@CABB?BA@@A??>;A=A::6;BAAABAA=AA@@?A;?>=@?91;;777)3886378899%9>;>?>;>>@>=:?9<9==9?;>>@@@?BAAACCC>B>ADC=C@@=?ABABBBAAABBBBBAAAA999=:::8888::191::765?CC
@ATNG8:00477:05043
GATGGTAGTAGTACACTAGTCATACCAGAAGATCAGGAACTCTAGAAGAATTCAGATTTTTAACACGAGAGTAAACGTAAAAAGAAGGTTTTACAAGACTCACGTTAACAATATTGCAGCAGTACGCACACAATCGAAGCGCAGTAAGGATGGCTAGTGTACTAGCAAGAATACCACGAAAAGCAAGAAAAAAGAAGTACGCTATTAACTATTAACGTACCTGTCTCTTCCGAAACGAATGAGTACGAGAGAGCACACGTGTCTACCATCGATAACCTCGAGTCT
+
>;;<25====655<<;;;>=>::::055<8<=BBAA=A@BBB9;9>;9525?>?9:9:99'4=BAABB@>>888-8<:9994$5?7A:CDC:CCGAC<<;ACA;;7:>A@<BA@=@ACABBBGCCBBECDCD@CCCC:;:BBCBBC@D@B;;:;AACBBB@@ACABB?CB?99:;@>9999*9=<9;;@@@@(;;800/;;=>==,/*.755(/(.9=?@?CBBBBAA??;???9>00,0@@09:BBBBBC@??BB???A@@=<8/(////53;2948AA>>88:
@ATNG8:00480:05072
GATGGTAGTGTCAGTGCGCGTCTTCCAGAAGATCAGGAACTCTAGAAGAATTCAGATTTTTAACACGAGAGTAAACGTAAAAAGAAGGTTTTACAAGACTCACGTTAACAATATTGCAGCAGTACGCACACAATCGAAGCGCAGTAAGGATGGCTAGTGTAACTAGCAAGAATACCACGAAGCAAGAAAAAGAGTACGCTATTAACTATTAACGTACCTGTCTCTTCCGAAACGAATGGTACTGACTATCTATGTGTGCGCTACCATCGATAACCTCGACGTCT
+
55:;9==>CCBBBBBBBAAC<66:?<;A@@DCBB@@<@;@><==:=49;6=7?AA@@A@@1@>ABBBBBBBBBC:?>@@AAB2BC?B?BBB:BBB@E?;;:A977272572955.2;;8=>??@>>>>AA<<:=>>A;>>>@@@@@;?:=<<9=>?BBA;;7;=<<=>39929@A=A=AA<:;7767666)///7:9>ABBB<B=@===<A<?@@8818>>>?@A<?<@A>6:9939<6:::3----56689885:>?55579649;888//(-(-33--....
@ATNG8:00481:05037
GATGGTAGTATAGAGCTCTACATAGTACTCATTCGTTTCGGAAGAGACAGGTACGTTAATAGTTAATAGCGTACTTCTTTTTCTTGCTTTCGTGGTATTCTTGCTAGTTACACTAGCCATCCTTACTGCGCTTCGATTGTGTGCGTACTGCTGCAATATTGTTAACGTGAGTCTTGTAAAACCCTCTTTTTACGTTTACTCTCGTGTTAAAAATCTGAATTCTTCTAGAGTTCCTGATCTTCTGGCGCGTATGTATGTCGCCTACCATCGATAACCTCGAGTCT
+
BAAB?BDCBBBBCCBCBCCCCCCDBCCCCB@@@@BBC=CC@C?BBCCCCC@CBBBB@B>?@BC798:BBBBBDCC=AACCC2BB=?778(7?AC@CCD@BC?879BAA?BBCB@@@A:<=@;?:?A@@<===<@AAA<>>A?>>>>>>>>A===><?AA=AA:=9>??@@AAAA=>;;;;2;D;@>:999,9:;<;,//;999=;;;=BBBA/@;;:B;A<>><>>>AA@@:>:>AAA@@;@AB=B>>>@@@@@@@@>=>>666949///=<<7<58====<<=
@ATNG8:00483:05078
GATGGTAGATACTCGCTGATACACCCCAGAAGATCAGGAACTCTAGAAGAATTCAGATTTTTTAACACGAGAGTAAACGTAAAAAAGAAGGTTTTACAAGACTCACGTTAACAATATTGCAGCAGTACGCACACAATCGAAGCGCAGTAAAGGATGGCTAGTGTAACTAGCAAGTATACCACGAAAGCAAGAAAAAGAAGTACGCTATTAACTATTAACGTACCTGTCTCTTCCGAAACGAATGAGTACGTGTGACGTACGTGAGCATCGATAACCTCGAGTCT
+
BCCB@B>CBBBCDGCCCFCCB>0000,000,/<:@@E@B?ABCCCCB?BB?C@CAA899999%:8@CDBBBC@9:9+7>:9599:#9;6;8>>>2?C><@B<ACDC;;;<@CD@CCC?CDAABBCCCCBAABBBB?BBCC?AAA@B?999/;>CBC@CDCCCCCC@CDDCBB>@@BCCF<>?A@@8?=>;==<?>1?C?CBBBBB;;;:><??CA<C<A@CBB?BB@@@BB?B?BBC<C??=?BBBDCCBBBBBCCBBBBAAACDAAAAAB>><>@BCCCC>>;
@ATNG8:00488:05054
GATGGAGATACTCGCTGAACACCCAGAAGATCTGGAACTCTAGAAGAATTCAGATTTTTAACACGAGAGTAAACGTAAAAAGAAGGTTTTACAAGACTCACGTTAACAATATTGCAGCAGTACGCACACAATCGAAGCGCAGTAAGGATGGCTAGTGTAACTAGCAAGAATACCACGAAAGCAAGAAAAAGAAGTACGCTATTAACTATTAACGTACCTGTCTCTTCCGAAACGAATGAGTACACATCGTCGTGTCGTGCTACCATCGATAACCTCGAGTCT
+
CCCD@CCDCDDDCCCDFC@BAAI>CBD@BBCBBHBHADBBBBDD@BB@D@BBBAAA@A2A?CBBCCA?A998.9<@ABBC3BB@B@CCF;BBHBI;;;A@BBB?BHBC@ACC?BBCCCCCCCCCDDA@@B@CBBB9:9BBBAAA@C@B;;:;BBCBCDD?CCC???:?@=998?CBBBC>B??=?CCCD3CD@B888?>A>>:=:=>??7;7;BBBB=??@@@?A=B>BBD>CAA=ABBCCCCCBBBAA=BACC:::ABB999=A???CDC?@<>>>>>@?>
@ATNG8:00490:05038
GATGGTAGTATATCGCGTCGCTATCCAGAAGATCAGGAACTCTAGAAGAATTCAGATTTTTAACACGAGAGTAAACGTAAAAAGAAGGTTTTACAAGACTCACGTTAACAATATTGCAGCAGTACGCACACAATCGAAGCGCAGTAAGGATGGCTAGTGTAACTAGCAAGAATACCACGAAAGCAAGAAAAAGAAGTACGCTATTAACTATTAACGTACCTGTCTCTTCCGAAACGAATGAGTACTACTCTCAGAGACACACTACCATCGATAACCTCGAGTCT
+
ABCC@CCCCBABCCDDBBBCCCCCC@CAA?ACCCBB?B@CCBBBDD@CD?D?CCCBCCCC3C@CCBCCCA????9?AABCBC5BC@C=ABB7CBB?CBBBCCDBB@B@BB?BCC?BBBBCCCCCCBCBCCBB?BBBC@BABAACBB>C@CBB@BBCCBBBBAAAACCC?CC?A@A?BCBAA:@=>9::999.9A?A;::BBD><9<;@@BC<A=AAC@@>@CCBBCB?C?CCD?BAA>ACCCCBBBCCCCBBBBBBBBB?@==>B>A>>>@>>:><AAAAB;;;
@ATNG8:00490:05049
GATGGTAGATACTCGCTGATACACCCAGAAGATCAGGAACTCTAGAAGAATTCAGATTTTTTACACGAGAGTTAAACGTAAAAAGAAGGTTTTACAAGACTCACGTTTAACAATATTGCAGCAGTACGCACACAATCGAAGCGCAGTAAGGATGGCTAGTGTAACTAGCAAGAATACCACGAAAGCAAGAAAAAAGAAGTACGCTATTAACTATTAACGTACCTGTCTCTTCCGAAACGAATGAGTACACATCGTCGTGTCGTGCTACCATCGATAACCTCGAGTCT
+
:84905>>AB=><665;==;;<=BD>D?>:;;;9>@;@<B<<<ACB?BB8=4883333333#333399893/*/:(//0////$/:7;6<<<0:99.5555599555)45::8<::265<=>;<<>?><<<;@?8<CAB?BABABBBB?B?BAA=A;;9A:9:@AA@@9948=169:*//69;299:4988899$8:288:@CC=;;;@49955/59=;BBB??@@B@???B?AAA<ABB?BBBBAAACB???BBBBCBB@??AAA::4:???ABA?C@BCCBB???
@ATNG8:00493:05038
GATGGTAGAGTATCATGTGTATCTCCAGAAGATCAGGAACTCTAGAAGAATTCAGATTTTTAACACGAGAGTAAACGTAAAAAGAAGGTTTTACAAGACTCACGTTAACAATATTGCAGCAGTACGCACACAATCGAAGCGCAGTAAGGATGGCTAGTGTAACTAGCAAGAATACCACGAAAGCAATAAAAAAGAAGTACGCTATTAACTATTAACGTACCTGTCTCTTCCGAAACGAATGAGTACGTGTGACGTACGTGAGCTACCATCGATAACCTCGAGTCT
+
@@@A:BACDCCDBBCBBBGDBBBBB?BBC@BBACCC?C@ACCCCCC?BB@C?BBBBCCCC2C@DAABCBBCCDC>CAAACEC5CC>BGDLM<CA@?ABBCBBB@@<@>@@=@BB?CCCAABCCCCBBBCCCC@BCCC?CDBCBBBD?CACBB>ABDBBBCC@BBBB@?<?B????998A??8<99399::::%9;<9948CBECB?B?BBB==B<??CCC@CBBBBCC@B@BCC=CBB?AABBBCBBBBBBBCCBBBBBBBBBCC@<?000@;;8;=BBBBBA??
@ATNG8:00493:05042
GATGGTAGTGTCATATAGAGTGTGTACTCATTCGTTTCGGAAGAGACAGGTACGTTAATAGTTAATAGCGTACTTCTTTTTCTTGCTTTCGTGGTATTCTTGCTAGTTACACTAGCCATCCTTACTGCGCTTCGATTGTGTGCGTACTGCTGCAATATTGTTAACGTGAGTCTTGTAAAACCTTCTTTTTACGTTTACTCTCGTGTTAAAAATCTGAATTCTTCTAGAGTTCCTGATCTTCTGGCTCTCGTAGACAGATACTACCATCGATAACCTCGAGTCT
+
?<<<;>?CBBBBDCCCCCCDCBBBBCCBC@A>@BBC?CD@C@CCCDCFC@CCECC@C?BCBE>B@BCBBBDECC>ABGGG5@A=@ABB=BCCD@CCCACG;;;BBBDBCCCCCCDD@DCC?C@CCCCBAAC@CDBB=BDCCCBBBCBBCCCCBA?BCD@CC?C?BBCCCCCCC@CBBBB9B?C>BBCCC2AB@@@;ABBBBCCBBB>BBBB2BBABD@B@BC?A@CBBBC@D@BBCCCC@BAB>BCAAACCCFDCBB@BADDED?A9::@@?<?@DDDCCB>>
@ATNG8:00499:05062
GATGGTAGCACACGAGATCTCATCGTACTATTCGTTTCGGAAGAGACAGGTACGTTAATAGTTAATAGCGTACTTCTTTTTCTTGCTTTCGTGGTATTCTTGCTAGTTACACTAGCCATCCTTACTGCGCTTCGATTGTGTGCGTACTGCTGCAATATTGTTAACGTGAGTCTTGTAAAACCTTCTTTTTACGTTTACTCTCGTGTTAAAAATCTGAATTCTTCTAGAGTTCCTGATCTTCTGGCGCGTATGTATGTCGCCTACCATGATAACCTCGAGTCT
+
@?BB?ABCCCCCCCCCCDEEICCBCBBCC@@7A=C@8BCAEABBBCCDH@BCBBB?C@CCCDAD?CCDCCBBBC@CCDDE5AA?BBBB>BCBC?B::7<C@;;;@AB=BBCAABCC?CCD=@>ACC>>@??@CFDB?BAAA???==>>=>>>>@::;;=AB<A<@@@@?@@DD9>=AAA5@<@:==???/??@@@6:;?==>?@>?;>@??/@888A<A<AD=BB@@>??<A=DCCDAA<@>@<=;=?>A?>??;=;?>=9><<699:=33-30----6699
@ATNG8:00450:05108
GATGGTAGCACACGAGATCTCATCTACTCATTGTTTCGGAAGAGACAGGTACGTTAATAGTTAATAGCGTACTTCTTTTTCTTGCTTTCGTGGTATTCTTGCTAGTTACACTAGCCATCCTTACTGCGCTTCGATTGTGTGCGTACTGCTGCAATATTGTTAACGTGAGTCTTGTAAAACCTTCTTTTTACGTTTACTCTCGTGTTAAAAATCTGAATTCTTCTAGAGTTCCTGATCTTCTGGCGCTCTGTCACGTCTGCTACCATCGATAACCTCGAGTCT
+
;9CC@CBDCBBBBBBCCFHCCCCCCCDDBA@;@@@;AB=C?BBBBBBB?CCCAA?BACCCCAF@CCBAABCEC=>????0?B=B???<?CCC@CCB?BC9;:@BDC?AACCAAAA>BBB=@=@BBBC@@?>AAA?<AAA><<>??AA??A>=>368A=BB<A;A@@ABBB??:?>DDD;A=A:>>CCD/CB<<<1;::788;;==:>>>>/<@@@A<A>??;?=>>???=A<@@@???8;;==@@@@@@???D;;6///::==:;:;;==>5;7:?>>;=//
@ATNG8:00462:05113
GATGGTAGATACTCGCTGATACACCCAGAAGATCAGGAACTCTAGAAGAATTCAGATTTTTAACACGAGAGTAAACGTAAAAAGAAGGTTTTACAAGACTCACGTTAACAATATTGCAGCAGTACGCACACAATCGAAGCGCAGTAAGGATGGCTAGTGTAACTAGCAAGAATACCACGAAAGCAAGAAAAAAGAAGTACGCTATTAACTATTAACGTACCTGTCTCTTCCGAAACGAATGAGTACATAGATATACGTATAGCTACCATCGATAACCTCGAGTCT
+
CDCC?BBBCCCCCCCECCCHCBBCC>CCB@BBBB@@=@?BBBCBDDABB?B?CCCCCBCC3B?BBCBBABCCCD>??@CCCC5CEAC@BBB<BCC@BBBBCCC;;7<?BC@CCC?CCCCCBCBCCBBBCAAB@DB@?=@BBACC??=AACAB@A@@@ABBDACBBBBB?BC@BBB=A@:99,9??;99::9:%:>@B:7:DDEED;>:;;?A8>:>@B@@>@CCBBBB?C@BBB>CBB?BBBBBBBCCCCCCBBBC@@=@@@@?@@<?788>==8=;@A?@??;;
@ATNG8:00464:05106
GATGGTAGGCACTGCGACACATCCCAGAAGATCAGGAACTCTAGAAGAATTCAGATTTTTAACACGAGAGTAAACGTAAAAAGAAGGTTTTTACAAGACTCACGTTAACAATATTGCAGCAGTACGCACACAATCGAAGCGCAGTAAGGATGGCTAGTGTAACTAGCAAGAATACCACGAAAGCAAGAAAAAGAAGTACGCTATTAACTATTAACGTACCTGTCTCTTCCGAAACGAATGAGTACACACTCTCATATGACACTACCATCGATAACCTCGAGTCT
+
;5CC:CBB>BBBBCDCCDCCCAAA<ABC?A?@B@@=A?BBCBBBD@DD?C@AA@@@@@?.=<?;?;<;;>=;;3;;77999(9>:>39:99$33<6====88522,2367379A58;;;AA;;;>>?A=>==9=;;;=;;;>===><@<@AB@DB?>@@@B;?>>ACD@AA>AA@:?@9992:?=@=>>>>/>B==>>>>>>??=?<@@@A<?<?>>==9=?>878A=B<@@@7;??=AAAB??@CAAA>??@@@@A>>BBBBBC<;8::A??9?=@AACCC@?
@ATNG8:00468:05114
GATTAGTACATGATAGACGACACCAGAAGATCAGGAACTCTAGAAGAATTCAGATTTTTAACACGAGAGTAAACGTAAAAAGAAGGTTTTACAAGACTCACGTTTAACAATATTGCAGCAGTACGCACACAATCGAAGCGCAGTAAGGATGGCTAGTGTAACTAGCAAGAATACCACGAAAGCAGAAAAAAGAAGTACGCTATTAACTATTAACGTACCTGTCTCTTCCGAAACGAATGAGTACAGAGAGTACGATATGTCTACCATGATAACCTCGAGTCT
+
<@@:>@AA@@:9:AABA;;;;00+0//)/:::==9=?@A@BBBC@BC?B@BBBCDDDE5C@B<<<BDCCBBB=B@@@EEE5?@>A5;;;.999.9A?BC:;:;;.;;??9?AA455?;?@=BBBBAA;;;;4;;::49;@?@<9949=B@?;?@@@AABB=@@@@@@=@?=BA@=>=000+000//////$-:6:0////=77078887717;@9CBA>ABBBBBB@B?AAE>CCC@AAABBBBBBBBBBBBBBBBBBABB999=@A><>=06/7:===987
@ATNG8:00469:05103
GATGGTAGGCGTGTGAGAGTCTGCCCAGAAGATCAGGAACTCTAGAAGAATTCAGATTTTTAACACGAGAGTAAACGTAAAAAGAAAGGTTTTACAAGACTCGCGTTAACAATATTGCAGCAGTACGCACACAATCGAAGCGCAGTAAAGGATGGCTAGTGTAACTAGCAAGAATACCACGAAAGCAAAGAAAAAGAAGTACGCTATTAAACTATTAACGTACCTGTCTCTTCCGAAACGAATGTAGTAACGAAGAGTCAGAGCAGACTACCATGATAACCTCGAGTCT
+
95;;7;4:.44444544<<99@:94)4;>7@AAIGJ@A>00/7;772;<8<6;C;<;;:;':8<=@955?<<<=6<B??==;,000(-6:::).-5)--98668<=8<7=C;=8><??@@;:;>B;;;==BAA188>=8==><=<77718;?=A?9787>>@C>CBB77768;6<==;>>999*8777(3<9>;+<=66222.....(..'.2224923./.5(//9888:)/).77.6//(////8660665066////--////..3593999:7626355575556
@ATNG8:00471:05097
GATGGTAGCGCACACATAGATACAGTACTCATTCGTTTCGGAAGAGACAGGTACGTTAATAGTTAATAGCGTACTTCTTTTTCTGCTTTCGTGGTATTCTTGCTAGTTACACTAGCCATCCTTACTGCGCTTCGATTGTGTGCGTACTGCTGCAATATTGTTAACGTGAGTCTTGTAAACCTTCTTTTACGTTTACTCTCGTGTTAAAAATCTGAATTCTTCTAGAGTTCCTGATCTTCTGGTAGAGCGTGCATATATCTACCATCGATAACCTCGAGTCT
+
BBAB9A659=<?@ABBBBAACCBBCBDBD@;;.9994)4;;>7A>>BCBC>@<B>@;;9B>>D?A?ABBBABB@B900000*00//0/(4455.555.55.55;9=>@C?CC>A@@=@>=:>;ABAAA000>AA@A=@CCCBBBGDDDEFDBBB@DCC@BB?B@CCCEFDCBB?@;;;/929;9999*59;@@8A@@AAA@?;;4;;;;(9<>:94649A?CCCCCBB?B=A@@@@><9:;4;?BCCB;;;@@@BBBAA@AA=@:00<::*0*0;><??AB
@ATNG8:00474:05080
GATGGTAGCTCACGTACGTCACACGTACTCATTCGTTTCGGAAGAGACAGGTACGTTAATAGTTAATAGCGTACTTCTTTTTCTTGCTTTCGTTATTCTTGCTAGTTACACTAGCCATCCTTACTGCGCTTCGATTGTGTGCGTACTGCTGCAATATTGTTAACGTGAGTCTTGTAAAACCTTCTTTTTACGTTTACTCTCGTGTTAAAAATCTGAATTCTTCTAGAGTTCCTGATCTTCTGGTATGACTAGTGTACTACTACCATCGATAACCTCGAGTCT
+
::BB?CCCCCCCBBBCAAADCCCCCDDCFCAA?ACCC>CD@D@CCBBBCC?BBB@@<@?AAAB@C@BCCCCCCBB?BDCCC3CB?BBAA=A??=@C?BB>AABA:938>@@BBBC<?AB?C?BBBCCBBB?BBB@:>>BB;==AAAA@>>>@A=???<@A=A<AA>??BBA@:>:;;;,95=;AA@@@.8<<=<3<888@@@A;;7;@@>.=>>AB>B?BD?BBBBBBB@D@B?????;???????BC@?@CB=======@?@<=9::;7718<AAA@?>;;
@ATNG8:00474:05101
GATGGTAGCACACGAGATCTCATCGTACTCATTCGTTTCGGAAGAGACAGGTACGTTAATAGTTAATAGCGTACTTCTTTTTCTTGCTTTCGTGGTATTCTTGCTAGTTACACTAGCCATCCTTACTGCGCTTCGATTGTGTGCGTACTGCTGCAATATTGTTAACGTGAGTCTTGTAAAACCTTCTTTTTACGTTTACTCTCGTGTTAAAAATCTGAATTCTTCTAGAGTTCCTGATCTTCTTGGTATACACACTCGCTCGCTACCATCGTATAACCTCCGA
+
<<>@<@ABA@?B=B;96>>DAB<@CBBCBB;;7;BCB=CC@C?BCCBBA>9<=@00+/3778;6;6;====B===8=====+=A4=773/3B=B?CBB?BB699>;8><B???BAAC?999?B977AAA;;;=???@388;;;?>>>>AB@@??@:888;>>=D===>A>>>@@<;::ED5B7;5;9<<<,--999),,,,,,533505===*999884849969==A;==9>;===7775//)-,33-//99;;999998><@AA55585//-929-33-32
@ATNG8:00478:05095
GATGGTAGTATAGAGCTCTACATAGTACTCATTCGTTTCGGAAGAGACAGGTACGTTAATAGTTAATAGCGTACTTCTTTTTCTTGCTTTCGTGGTATTCTTGCTAGTTACACTAGCCATCCTTACTGCGCTTCGATTGTGTGCGTACTGCTGCAATATTGTTAACGTGAGTCTTGTAAAAACCTTCTTTTTTTACGTTTTACTCTCGTGTTTAAAAAATCTGAATTTCTTCTAGAGTTCCTGATCTTCTGGCGCGTATGTATGTCGCCTACCATCGACTATCCTCGAGTCT
+
BBCB@CCCCCCCCBBBCCCCCCCCBBBBBCBB@BCCC>CD?C?CCCBBCB?CBB??=?@CBCC?C?AA?AAACDC=AACCC2CC@B@@@<ABBB>B@@?BC;>=BBBB?BACC????7;;A:<:>@@???AA=B===<>>C>>>@;;;???AA?<77//)/6/63577755755.326666$-(-(-488888#566666+86666683337'-----#---.6(..)284788:97737399888905583555:>::;;A@@@AAA<<9606----,,7,,(,--;;688
@ATNG8:00488:05086
GTGGTAGCACGACACGACGATGTGTACTCATTCGTTTCGGAAGAGACAGGTACGTTAATAGTTAATAGCGTACTTCTTTTTCTTGCTTTCGTGGTATTCTTGCTAGTTACACTAGCCATCCTTACTGCGCTTCGATTGTGTGCGTACTGCTGCAATATTGTTAACGTGAGTCTTGTAAAACCTTCTTTTTACGTTTACTCTCGTGTTAAAAATCTGAATTCTTCTAGAGTTCCTGATCTTCTGGACAGAGTGTGCAGATACTACCATGATAACCTCGAGTCT
+
BBB@BFCCBC969CBBBBBAABBBDDDCC:::;CCC?CHAHABBBBCCC?CCCAA?B?BABC?B?BCCBBCCCC?BBCBC3BC?B>>?7>@@?@CCD@CD=??BBBA?BBBBBBBB@BB?<?<@A@@@B>>:>BBC=@??:::@???AAA>??A<:;;=>>:>=@@@?CE???<===DD6@:>988888(8@///)/8:///::8<1:8:7+5=AAB;>;>A=>==A???=B<B>>>>>7;;A=@@@A===========>=AAA=@><=//,/7::::??AA
@ATNG8:00491:05084
GATGGTAGCGCACACATAGATACAGTACTCATTCGTTTCGGAAGAGACAGGTACGTTAATAGTTAATAGCGTACTTCTTTTTCTTGCTTTCGTGGTATTCTTGCTAGTTACACTAGCCATCCTTACTGCGCTTCGATTGTGTGCGTACTGCTGCAATATTGTTAACGTGAGTCTTGTAAAACCTTCTTTTTACGTTTACTCTCGTGTTAAAAATCTGAATTCTTCTGAGTTCCTGATCTTCTGGATAGCGACGCGATATTCTACCATCGATAACCTCGAGTCT
+
88<B=B;;<BBDBCBDBCADCCCC>B=@=<::5;;;?7??:C?CCCCFCDABBBDCAC?BBBE@D@CBCDCBBAA>;;;<;*:B?CABB=AAA@8;6@;9?:696BBC@EBAAA@BB?BCD@CADCCCCCBB@CBCC@DDDBCBCCCCBBBBBAA>A@@>@C@D@CBBBC@@@D?AAAAA7B>B@BCMIL5BB;;;0;AABDCCBBB@CBBC2BAABEAC@BB?BABB<<7;=AACCCC@BBB?CB;;;BB;<;;;;BB>BBA@<@00.=<<6<-.0::;<==
@ATNG8:00495:05096
GATGGTAGGAGACACGTCGCACACGTACTCATTCGTTTCGGAAGAGACAGGTTCGTTAATAGTTAATAGCGTACTTCTTTTTCTTGCTTTCGTGGTATTCTTGCTAGTTACACTAGCCATCCTTACTGCGCTTCGATTGTGTGCGTACTGCTGCAATATTGTTAACGTGAGTCTTGTAAAACCTTCTTTTTACGTTTACTCTCGTGTTAAAAATCTGAATTCTTCTAGAGTTCCTGATCTTCTGGCGCTCTGTCACGTCTGCTACCATCGATAACCTCGAGTCT
+
@@?B9@DE@BBCJBBAA@@@B@@@@BBBBCBG?CBBB>AA?C?BAADC@@?@?ACC7;7;A@@:??A;::FCCCC>AAAAA2BC@CCCB<BBBB?BBC?BB5::@A;>8=>??ABBC@DB>;>=ABFA@:;;386AA=@>>??>?>@@;;::;::198:49?<A386@>==C>>:>====5==B<AACCC/=>>AD9?;:888;877;>@>@.;:;8<;@;;=5<==:9:A:>:<AA===///:763/--3---535;;;>>997766556774;6:9::@>=>
@ATNG8:00496:05109
GATGGTAGATATATGCACGCTCTACCAGAAGATCAGGAACTCTAGAAGAATTCAGATTTTTAACACGAGAGTAAACGTAAAAAGAAGGTTTTACAAGACTCACGTTAACAATATTGCAGCAGTACGCACACAATCGAAGCGCAGTAAGGATGGCTAGTGTAACTAACAAGAATACCGCGAAAGCAAGAGAAAGAAGTACGCTATTAACTATTAACGTACCTGTCTCTTCCGAAACGAATGAGTACGAGAGAGCACACGTGTCTACCATCGATAACCTCGAGTCT
+
CCCD@CCCBBBAAABBCCCCCBBBD@BBCACBBBBB?B>AABBDCB?BA>A@CGCBBBBB3B@CBBBBBBAAA@:??@ABBB5BC@C@CDD8A@D@DCDCEDE@@>A@CC@CCC?BBBCBCCCCECCCBBBEABBAA=A@AABCBB?B?BBD@DDDBBBBB?BA@=BA=@@=ACC@ECBAA<ABB?@A?EH>CC?BBBBCDCCD@C?@@BA>A=A@BA@=ABBBBCC@D?CCC>????AAAACCBBA@?@@<<>BBBBBBBBBAB?C??;?8838;>BBBD776
@ATNG8:00497:05096
GATGGTAGCTATACGTATATCTATGTACTCATTCGTTTCGGAAGAGACAGGTACGTTAATAGTTAATAGCGTACTTCTTTTTCTTGCTTTCGTGGTATTCTTGCTAGTTACACTAGCCATCCTTACTGCGCTTCGATTGTGTGCGTACTGCTGCAATATTGTTAACGTGAGTCTTGTAAAACCTTCTTTTTACGTTTACTCTCGTGTTAAAAATCTGAATTCTTCTAGAGTTCCTGATCTTCTGGATAGCGACGCGATATACTACCATCGATAACCTCGAGTCT
+
CCAA>BBBBCBBBADDDCCCCCCBBBCCCC<<7<CBB>BE@C@CCBBBBB@DDDDD?B?BCCC?C?CCBBBBBBB?CCCCC2BA?AAAA;BBBB>BBB>BB<>=?CBB>AACCCBCC?B@>;A;?A@@@AAA;A??@:>>>:::>AAAAAA@@@@8<>@=AA=C9=>@@@@@@@;>==BD;C;A;AABBB.>=???8?==<==;:;==BBBB/A<==@:A;@@<@ACA>>><?=@@@AAC:>>D=@@@??;::??;;;?=====A7;;==B7838;>>@?>>>A
@ATNG8:00507:04527
GATGGTAGATATATGCACGCTCTACCAGAAGATCAGGAACTCTAGAAGAATTCAGATTTTTAACACGAGAGTAAACGTAAAAAGAAGGTTTTACAAGACTCACGTTAACAATATTGCAGCAGTACGCACACAATCGAAGCGCAGTAAGGATGGCTAGTGTAACTAGCAAGAATACCACGAAAGCAAGAAAAAGAAGTACGCTATTAACTATTAACGTACCTGTCTCTTCCGAAACGAATGAGTACTACTCTCAGAGACACACTACCATCGATAACCTCGAGTCT
+
BBBC?CBBBCCCCBCCJBBBBBBDD@CBC@CC@@@B?C?BCBBBBB@BB?B???@BABBB+B7BCCCCCCC>=<7;??AABB2B@=?5;;;*;AB@CBCCGCBBB?A=:;6;BB=BCCBBBCCDDCCCCBBB@CBBB?BCCCBC@?=@@D@@?@BBBBBCC?CDCCAA?BC@BBA>AACCF=A@@;@@AAA3BE@BBABBBBBB@B?@AAD9>:=AA?@>@BBBBCC=@<??A;ABB?BCCCCBBBCCCAACDDAAAAABBDDBB@@788@??<?<AA@@@;;;
@ATNG8:00510:04482
GATGGTAGCTCGCTGATGATATCTCCAGAAGATCAGGAACTCTAGAAGAATTCAGATTTTTAACACGAGAGTAAACGTAAAAAGAAGGTTTTACAAGACTCACGTTAACAATATTGCAGCAGTACGCACACAATCGAAGCGCAGTAAGGATGGCTAGTGTAACTAGCAAGAATACCACGAAAGCAAGAAAAAAGAAGTACGCTATTAACTATTAACGTACCTGTCTCTTCCGAAACGAATGAGTACTATAGACTATCTGAGACTACCATCGATAACCTCGAGTCT
+
BABB@BBDCCCCC99;CCBBCDDCC?CCC@CCCCBB@B?A@CCDDC?CD?C?AACBBBBB3B?BBBBBBBB@@A:@AAABBA2AA<A5;;;6<EE@CABABACAA=B?BB@CCC?BBCCCCCCCDDCCBBBB?CCBB?BBBBBBBC>B?B998:CBBBCBA?@ABDCC?CC>>=><>>@@@8=::3999999%9=;=?>?B>@BB7;88<??2;7;ABBB@CCBBBAA=@=ABB=BBB?BBBBBBBCCAAABAAABBBBAABABCC@C899A99389>ACCC899
@ATNG8:00514:04495
GATGGTAGACATAGTACTCTCTGTACTCATTCGTTTCGGAAGAGACAGGTACGTTAATAGTTAATAGCGTACTTCTTTTTCTTGCTTTCGTGGTATTCTTGCTAGTTACACTAGCCATCCTTACTGCGCTTCGATTGTGTGCGTACTGCTGCAATATTGTTAACGTGAGTCTTGTAAAACCTTCTTTTTACGTTTACTCTCGTGTTAAAAATCTGAATTCTTCTAGAGTTCCTGATCTTCTGGGCAGACTCTCACACGCCTACCATCGATAACCTCGAGTCT
+
BCBB@BBBCBDCBBCDDDCCBBCCBCBB;;6;BBB<BB?C?ABBCDCC@CCCCD@C@DABB@C@BBBFCCDAA<@<>?=+<B>CCAA<A;;;?AAA@BB@BCBBAA=?>BBBBBB>BBC>B>BBBAB>>;<>>@@<AAAA>>>>>>@AA:::<<:::<AA<?<?@@A@A@==6<<<<<3<<A<>?>??.<=ACA:???AACA@??:?AAB/A???A<A<@@9>>@@;;;<>=@@@A??<99;;4;///;;88=@@AAB=7;==7;///99=7A<A==@=666
@ATNG8:00515:04497
GATGGTAGGTGCACATGAGTGTATCCAGAAGATCAGGAACTCTAGAAGAATTCAGATTTTTAACACGAGAGTAAACGTAAAAAGAAGGTTTTACAAGACTCACGTTAACAATATTGCAGCAGTACGCACACAATTGAAGCGCAGTAAGGATGGCTAGTGTAACTAGCAAGAATACCACGAAAGCAAGAAAAAGAAGTACGCTATTAACTATTAACGTACCTGTCTCTTCCGAAACGAATGAGTACTATGTAGAGCTCTATACTAATCGATAACCTCGAGTCT
+
BBBC@CBB@B??@CCECCEEEBCEF?BBB?A@@A::7;?BCCCCBB?CC?D@BBDBBBBB1B@DDBBBDFECCC9@@:::::*:C=C;@@@9@CGADBBBCBCBB?B@CB?BBB?BBBBCBBCBBBDDFCCC@C?@A@CBBBBCBB?B@CBB@CBBBBBBB?AAABBB@AA>A@@;@@???:???=@BBBB3BC?BBAACDCCC>><;=>A3838BAAAAGA@ABBB<@>@BB=CAA?BBBCCCBBBAAACCABBBCAAACCCC?>::A@@5;7;>A;<;;>
@ATNG8:00517:04496
GATGGTAGTCTCAGATAGTCTATAGTACTCATTCGTTTCGGAAGAGACAGGTACGTTAATAGTTAATAGCGTACTTCTTTTTCTTGCTTTCGTGGTATTCTTGCTAGTTACACTAGCCATCCTTACTGCGCTTCGATTTGTGCGTACTGCTGCAATATTGTTAACGTGAGTCTTGTAAAACCTTCTTTTTACGTTTACTCTCGTGTTAAAAATCTGAATTCTTCTAGAGTTCCTGATCTTCTGGATAGCGACGCGATATACTACCATCGATAACCTCGAGTCT
+
B9969>==BBCCCCCBBBCCAAACBBCCBBA@@AEEF>CC?C@DDDCCBB@BBB@?<>=@A@@<@=A@BCCBCBD>@ACBB2BE@BBCC>BCBC@CDC=BB<@@@AAB>BBC@@@CC>A@EAG@CCCCCAA@@DCBBB=CBA@@@@AAAAAAAA>AAB@EI?B>B;;;CCBEF@AAALL;B@B?BAABB0BBBCC:;;BBBBCCBB7;;;<*<@@@C>A>BD@CDDCCCC@D?CBBBBC=??D@BCCBBBCC::;@@CBBBBBB?BBBBA9979?AABCBBBB
@ATNG8:00517:04520
GATGGTAGCTCGCTGATGATATCTCCAGAAGATCAGGAACTCTAGAAGAATTCAGATTTTTAACACGAGAGTAAACGTAAAAAGAAGGTTTTACAAGACTCACGTTAACAATATTGCAGCAGTACGCACACAATCGAAGCGCAGTAAGGATGGTAGTGTAACTAGCAAGAATACCACGAAAGCAAGAAAAAGAAGTACGCTATTAACTATTAACGTACCTGTCTCTTCCGAAACGAATGAGTACATAGATATACGTATAGCTACCATCGATAACCTCGAGTCT
+
>>>A:>>B>;;;<665>BCCCCCID?@A@9;;5:9>5?9===AA?@;?@3:4:@@@@BBB1B8@@@@BBB@A@C7<<@@AAB2BB<@4:99*5><9>B=BCBCCD?B?@@<@AA=@@?BCCCCCCCCC;;;B>ABCC?B:::BCCB?B?BBA?BCBBBBB>AAAAAA?BD@BBB<@ABBF>BAA?9:999(9@=A:98>>>@A:>:>AAA=C<C@CBA?ACBBBBC?D?BCC=AA@<???AABBBBBCCBBAA>?AAAA@;;:;69///6661717AA???A=
@ATNG8:00520:04520
GATGGTAGGACGAGCGTCTGAGAGGTACTCATTCGTTTCGGAAGAGACAGGTACGTTAATAGTTAATAGCGTACTTCTTTTTCTTGCTTTCGTGGTATTCTTGCTAGTTACACTAGCCATCCTTACTGCGCTTCGATTGTGTGCGTACTGCTGCAATATTGTTAACGTGAGTCTTGTAAAACCTTCTTTTTACGTTTACTCTCGTGTTAAAATTCTGAATTCTTCTAGAGTTCCTGATCTTCTGGTGAGATATGCAGATGCTACATCGATAACCTCGAGTCT
+
@@AB;B>B@B;;6;@?@A>BBCCC@CCBBCCC@CABB=BC?C?BCCEBBBADIGBB?A@CCFD?E@CCCCCDCBB@BCBDC3BB?BBBC?BCBB?BCC?AA=@A@CBHADDCBAAAD@BBD?@>ADCABB;;8:AAB?CCCCCCCDCCBCA@@BB?;;<@BA>A>A;;;A@BBB>@;;;;.:=B>AAAAA0ACCDK>CBC;<;;<;B?CCC7@<;;;@=A@FGACBBBB@@>A@DCCFCC>A@B?BABBACBB@@@BBBBBC@@@@;;;@@:@>@@@BA???
@ATNG8:00521:04490
GATGGTAGTGCGTGAGAGAGAGACCCAGAAGATCAGGAACTCTAGAAGAATTCAGATTTTTAACACGAGAGTAAACGTAAAAAGAAGGTTTTACAAGACTCACGTTAACAATATTGCAGCAGTACGCACACAATCGAAGCGCAGTAAGGATGGCTAGTGTAACTAGCAAGAATACCACGAAGCAGAAAAAGAAGTACGCTATTAACTATTAACGTACCTGTCTCTTCCGAAACGAATGAGTACGTGTGACGTACGTGAGCTACCATCGATAACCTCGAGTCT
+
44::5455499:55599;9555555)5;:5:555593:8<<@BB@?;??9=<?B@A???@+848??AA::433;/8844444$4949.555&5:<7;;;<99;;>:@=?@=ACC@CC@@ABCC>CC999BAA>A;;<<@@@@ACBB>A=A::6999@@A?@<@?>>=?9>?=@A>895--(----7777+6618:888:99:05055556;46599929>455<@>=:===5<4817>>???BBBBCB:::BBAAA@CBAAA@8;///0/09@:BBA>=BA@
@ATNG8:00526:04519
GATGGTAGCTCACGTACGTCACACGTACTCATTCGTTTCGGAAGAGACAGGTACGTTAATAGTTAATAGCGTACTTCTTTTTCTTGCTTTCGTGGTATTCTTGCTAGTTACACTAGCCATCCTTACTGCGCTTCGATTGTGTGCGTACTGCTGCAATATTGTTAACGTGAGTCTTGTAAAACCTTCTTTTTACGTTTACTCTCGTGTTAAAATCTGAATTCTTCTAGAGTTCCTGATCTTCTGGGTCTCTCTCTCACGCACTCCATCGATAACCTCGAGTCT
+
A@CC@CBBBCCDBCCCAAACBBBCCCBCCBAB=ABBC>CEACAD;;;CCC@BBBBB>@>@CCC>A<@?@ABBBBC?CCCCC3BB?B???:?AAC@BBB?AB799A@BB>BBBBAABC@CBA;><>AA@??>>:=AAD189=;;;==<?@@???AB=A??<?@=@;>>?AA??>=997977,7;A4<7999+67996*,,,,,,2/.2+222&26667486::6:::88884949998:947555(59<A@;;;A>>>@=>=?><@>>>>=@=B<AA@@@>>>
@ATNG8:00530:04485
GATGGTAGCACACGAGATCTCATCGTACTCATTCGTTTCGGAAGAGACAGGTACGTTAATTAGTTAATAGCGTACTTACTTTTTCTTAGCTTTTCGTGGTATTCTTGCTAGTTACACTAGCCATCCTTACTGCGCTTCGATTGTGTGCGTACTGCTGCAATATTGTTAACGTGAGTCTTGTAAAACCTTCTTTTTACGTTTAACTCTCGTGTTAAAAATCTTGAATTCTTCTAGAGTTCCTGATCTTCTGGGCTGCGCTGATATGCGCTACCATGATAACCTCGATGCT
+
:44439;444555<<<>>@@@<554:555<59.:<:9)55.5.5<999;;29:<?@=A5;.;44.45::AAA;;69)//////$/649=7899&38884:9?=??<?=<?7947=<89:8917A@:=;=:::988818==>:>>BBBAB??>A??=8871755178,2,29:755999155=>=.:5>.25666'75799196999555:<<5:=<<)97;777171556<=A887>494<>>:;<7565A5;777=<<;;;<///6;8896??E@@@<A<777=///9
@ATNG8:00530:04496
GATGGTAGTATAGAGCTCTACATAGTACTCATTCGTTTCGGAAGAGACAGGTACGTTAAATAGTTAATATGCGTAACTTCTTTTTCTTGCTTCGTTGGTATTCTTGCTAGTTACACTAGCCATCCTTACTGCGCTTCGATTGTGTGCGTACTGCTGCAATATTGTTAACGTGAGTCTTGTAAAACCTTCTTTTTACGTTTACTCTCGTGTTAAAAATCTGAATTCTTCTAGAGTTCCTGATCTTCTGGCGCTCTGTCACGTCTGCTACCATCGATAACCTCGAGTCT
+
<84904:<=<=;;;;;==<<;;666<:::544.444<3::8=5::::8::6543:9)//(/888)/)/56556//(/9389:::+8>5@/-(---(/(///(39,33399<8588@AH??;??@=B;??AAAAAA<@@=<4:9<;;;=>?;;;A;;;D<CBB=??:=:=@@B?>>>><@@ABA5A=A=@?@??/>>99:1966//////B=DDDD/>665>:>;@@;AA??;:;>G<>>:;::8:;;;;7///77;;AA@=///=<??;???>===:=:=;;;????
@ATNG8:00532:04515
GATGGTAGAGTACAGTGTAGTAGACCAGAAGATCAGGAACTCTAGAAGAATTCAGATTTTTAACACGAGAGTAAACGTAAAAAGAAGGTTTTACAAGACTCACGTTAACAATATTGCAGCAGTACGCACACAATCGAAGCGCAGTAAGGATGGCTAGTGTAACTAGCAAGAATACCACGAAAGCAAGAAAAAGAAGTACGCTATTAACTATTAACGTACCTGTCTCTTCCGAAACGAATGAGTACACACTCTCATATGACACTACCATCGATAACCTCGAGTCT
+
CDCC?BCCCCCCCCCCEEBBBCCCC=BBD?CBBB997;=@@BCDBB>AB=?=?AA?@AAA2A?CCBABBAA>>>8>A=@@@@0@A=C5;;;6<BJBJAAAFDD;:;;@BBACCC@CBBBCCCDDDDBBBCBC?BBA@>ABCBEDAA>B@CBC@BBBBDBBA?ACBBBB?BB??>?999CCC:@99299899(9A?BCAABB=<=-/,/;;:+/,/>BBD@BDBBBBC>B>BCC>CBB?BBCCBBBCAAABBCCB>>AC:99BCAA?B9::C??>??BABBA:88
@ATNG8:00533:04499
GATAGTAGTACACTAGTCATACCAGAAGATCAGGAACTCTAGAAGAATTCAGATTTTTAACACGAGAGTAAACGTAAAAAGAAGGTTTTACAAGACTCACGTTAACAATATTGCAGCAGTACGCACACAATCGAAGCGCAGTAAGGATGGCTAGTGTAACTAGCAAGAATACCACGAAAGCAAGAAAAAGAAGTACGCTATTAACTATTAACGTACCTGTCTCTTCCGAAACGAATGAGTACACATCGTCGTGTCGTGCTACCATCGATAACCTCGAGTCT
+
CCCECCCBBBCBCCCBCCCBBB?BBC@CCCCBB@B@CCCCDCB?BC@D@CBBBBDDD3A?ACCCCCCCA@?<@?@AAAA5BB@BACCC;CDDAC@BBFDC@@?@@CC@BCC?CCDCCCCCCCCBCCCCC@DDBB?BBBBBBBB?C@CAA>ACDDC@CC?CCCABC@CC??>?<??BBB=B@>988888(:A?B?>>DDDAA9>:>>AA7;7;DC@@>@BAABBB?B?BBB=BAA>BBBBBBCCDCCCABBCBC999?@?ECC@BAAACBB?B?BBC===BB
@ATNG8:00533:04526
GATGGTAGCAGACGTGGACAGAGCGCCAGAAGATCAGGAACTCTAGAAGAATTCAGATTTTTAACACGAGAGTAAACGTAAAAAGAAGGTTTTACAAGACTCACGTTAACAATATTGCAGCAGTACGCACACAATCGAAGCGCAGTAAGGATGGCTAGTGTAACTAGCAAGAATACCACGAAAGCAAGAAAAAGAGTACGCTATTAACTATTAACGTACCTGTCTCTTCCGAAACGAATGAGTACGATGAGATCTCGTGTGCTACCATCGATAACCTCGAGTCT
+
==5979<:97/0////)/;A>BKHCB@BBJADDEHCB:;99CCCBAB>BB>B=@>@9::::(798AABCBBBB@A8><@@>>>,;9494999&9@:59:6999=<@;@<@>:>AA=@AACGFFJDAAAEDCBB?ACBB?BCBBABBA>B@C@@>@AABBBAB?BBBBCC?BB?AB@;:66;;)//606::::,.0.7899::77376978805/59:::?BAAAAAA=@=?@@9?AA?ACBBBBBDBBBBBBBBA>>>>>@>>??;?9//7//+/9<9:9@>==
@ATNG8:00545:04526
GATGGTAGCTATACGTATATCTATGTACTCATTCGTTTCGGAAGAGACAGGTACGTTAATAGTTAATAGCGTACTTCTTTTTCTTGCTTTCGTGGTATTCTTGCTAGTTACACTAGCCATCCTTACTGCGCTTCGATTGTGTGCGTACTGCTGCAATATTGTTAACGTGAGTCTTGTAAAACCTTCTTTTTACGTTTACTCTCGTGTTAAAAATCTGAATTCTTCTAGAGTTCCTGATCTTCTGGGTCTCTCTCTCACGCACTACCATCGATAACCTCGAGTCT
+
BABC@FBBBCBBBCCCDCCCCDCBBBDEDD99;9CDD>CDAC@CCBCCCC@BBCBC>A?ABBC?A?BCBBBABCC?ACACA2BB?A77899CCG?@@B@DF;>>?CCD?BBBCBBAA>ABA;A;AAAA@>>>;AA??9@>>>>>??A@>@A@??>=?>?=AA<A=>@@AAA@@@<??AAA5A>F<==<<<.=A<<<6<98///;8:=<ABBD/A>>=B<@<@B=AAAA===<B;??@@AB8;;>A9@@:;;AAAA@@@?>>>@?A=>===@==:=<AA:::>>>
@ATNG8:00546:04513
GATGGTAGGACGAGCGTCTGAGAGGTACTCATTCGTTTCGGAAGAGACAGGTACGTTAATAGTTAATAGCGTACTTCTTTTTCTTGCTTTCGTGGTATTCTTGCTAGTTACACTAGCCATCCTTACTGCGCTTCGATTGTGTGCGTACTGCTGCAATATTGTTAACGTGAGTCTTGTAAAACCTTCTTTTTACGTTTACTCTCGTGTTAAAAATCTGAATTCTTCTAGAGTTCCTGATCTTCTGGATACACTCATGTGCACCTACCATCGATAACCTCGAGTCT
+
@A?G?BCB?C@A@@;6;99AB@A@?;;;BBBB?CBCM?CB?B?BBBBECD@BCCBB?B@CDCC@C@BA@CECCCC@CCCCC3CD?BBCC>CBBC@CGC@CB:;;@CCE@BBCCBBBD@CDD@G?BABBBBBB@BBCC>AACCBBBCCGCCBA@@A@C@@=@A<@=@ABBCAAAC>A;;;;6;>C=BBBCB0AB;<;8<@BABBCCCC@BCCC0CAABB@BAEJ@BBBBBBC?B?BBCCBC?BAB@B;;;BBAABA@@@BBB?BAA?@;;;ABB?B=?@DCBCBB
@ATNG8:00548:04492
GATGGTAGTGCGTGAGGAGAGACCCAGAAGATCAGGAACTCTAGAATAATTCAGATTTTTAACACGAGAGTAAACGTAAAAAGAAGGTTTTACAAGACTCACGTTAACAATATTGCAGCAGTACGCACACAATCGAAGCGCAGTAGGATGGCTAGTGTAACTAGCAAGAATACCACGAAAGCAAGAAAAAGAAGTACGCTATTAACTATTAACGTACCTGTCTCTTCCGAAACGAATGAGTACTATAGACTATCTGAGACTACCATCGATAACCTCGAGTCT
+
@;@<9===655;;;<<9=BCCCCF=CCDAECCCCE@C?BBDEC@@=::6;?@@A@@A@A2A?ABBCBAAA::9/9@;;;;:$9949499;0;<>:<B<BCCBBC@C@BB@BCD@CC?@ADCCCBCCCCBBB@BBBB?BBAAABBBC@CCC@CBBCCCCC?DFCC@@=@D?ACA>AAAAA8>?A>@AAA@/@@<A:99BA;<;,/,/::8*/,/=BAA>@@AABAB=@<999-78717@>?@BD@?>BBB887BBBAB?@?AAA799@ABBB?C?BAA@B888
@ATNG8:00500:04555
GATGGTAGTAGTACACTAGTCATACCAGAAGATCAGGAACTCTAGAAGAATTCAGATTTTTAACACGAGAGTAAACGTAAAAAGAAGGTTTTACAAGACTCACGTTAACAATATTGCAGCAGTACGCACACAATCGAAGCGCAGTAAGGATGGCTAGTGTAACTAGCAAGAATACCACGAAAGCAAGAAAAAGAAGTACTCTATTAACTATTAACGTACCTGTCTCTTCCGAAACGAATGAGTACTGTATCTATGTGTGCGCTACCATCGATAACCTCGAGTCT
+
AAAB@CCCACCCDBBBCCCEGCCCC?CBC?CDBBBB@BACBDCD@@=@B?B?ABB:::::);@CBBBCCBC??>5;>9:;:;*;E=A<BAA7ABEGMCCCCCCCD>B??@>@BC@BBBABCDECCCCCCCAA=ADDD@@@A@@B>?<@@CBB?BCCCCCBB?ABABBB@CC??>?999AA?7??@<@@@AB2AC?B@??@A@AA<A;AAAD;A;A@@@@<@@666<;6;7;;;3:@?<@>>>@@@BCB@@@>><<<AAA>==AAA;?8::??@;@=@BC@@???
@ATNG8:00501:04558
GATGGTAGTATCTGCACACTCTGTCCAGAAGATCAGGAACTCTAGAAGAATTCAGATTTTTAACACGAGAGTAAACGTAAAAAGAAGGTTTTACAAGACTCACGTTAACAATATTGCAGCAGTACGCACACAATCGAAGCGCAGTAAGGATGGCTAGTGTAACTAGCAAGAATACCACGAAAGCAAGAAAAAGAAGTACGCTATTAACTATTAACGTACCTGTCTCTTCCGAAACGAATGAGTACTATAGACTATCTGAGACTACCATCGATAACCTCGAGTCT
+
;ADD@CBBA@;=>BBCF=??@>@>C:BC@8;99>9:.93=>?A@BB=AA=?;=@@:::9:)9<@AA::8@@899,9=@@AAA0@A=@>AAA7BBB@CCCCCBCBC?B?@@<@AB?CBCABBDCAABCCCCDE@C;<<AGBBBCCBB=B>A;;7;BBCCBBB?BBA999?AA?BBB589AAA;B@@=ABBCB3BB?B@??BCABA<>;===>5:49;AAA?BBA@@9:599>@@9@??<>A@AABBBCCBBC???BCBBBBCBBBB@A9::CA@=A>ACDCA999
@ATNG8:00501:04578
GATGGTAGAGTACAGTGTAGTAGACCAGAAGATCAGGAACTCTAGAAGAATTCAGATTTTTAACACGAGAGTAAACGTAAAAAGAAGGTTTTACAAGACTCACGTTAACAATATTGCAGCAGTACGCACACAATCGAAGCGCAGTAAGGATGGCTAGTGTAACTAGCAAGAATACCACGAAAGCAAGAAAAAGAAGTACGCTATTAACTATTAACGTACCTGTCTCTTCCGAAACGAATGAGTACTGTATCTATGTGTGCGCTACCATCGATAACCTCGAGTCT
+
;:<@<::;<555???;<;>@@:9:@5;<<8<A@@;;4:89<<:@<?8>:6:??AABBCCC3B?BBBABCBABBF>A@==<<<,00+/2779.9<A@CCBCCCC@@=@>AB?BBB?CCB@AABCCCCDCDCCD@BCBC@BCBAC???>B@CBC@CDDCCCAA>ABBBBB@AA=ACB<@?BCA9?9979BDED2BB?CAABBABBB<@;>>BA:=:=?BAA?CAA@@@A<?=?BC=BAA>ABBBBBBBBBCBBB???BA@AAA>;?A<A;;;A<:5>;878A<;;:
@ATNG8:00504:04566
GATGGTAGTATCTGTCTACGAGAGCCAGAAGATCAGGAACTCTAGAAGAATTCAGATTTTTAACACGAGAGTAAACGTAAAAAGAAGGTTTTACAAGACTCACGTTAACAATATTGCAGCAGTACGCACACAATCGAAGCGCAGTAAGGATGGCTGGTGTAACTAGCAAGAATAACCACGAAAGCAAGAAAAAAGAAGTACGCTATTAACTATTAACGTACCTGTCTCTTCCGAAACGAATGAGTACACACTCTCATATGACACTACCATCGATAACCTCGAGTCT
+
AFCC?BCBAA@@BICCCBCBBBCDD?BBC@::<BAB=@>@CCCCBB?BC?C?CCCBBBBB3A>A???B???@==59//////$/727)555&5:<7<;666::5:495>B;<@C@BAA?@AA@B@@@A?@@A;@A:;69???>@??;A;@>>:>@@<?BBB=??B?;:6--*--)-6::/77)333,777373#73/373;;;;A:585869<6>8=8@?B?BA999AA<?9>??9????AAABBBCDCCB??>BAABBBBCBBBB@:@000@@A=C?ABACA??<
@ATNG8:00507:04551
GATGGTAGTGTGTCTCTGAGAGTAGTACTCATTCGTTTCGGAAGAGACAGGTACGTTAATAGTTAATAGCGTACTTCTTTTTCTTGCTTTCGTGGTATTCTTGCTAGTTACACTAGCCATCCTTACTGCGCTTCGATTGTGTGCGTACTGCTGCAATATTGTTAACGTGAGTCTTGTAAAACCTTCTTTTTACGTTTACTCTCGTGTTAAAAATCTGAATTCTTCTAGAGTTCCTGATCTTCTGGTATGACTAGTGTACTACTACCATCGATAACCTCGAGTCT
+
AAAB?<=@B9559::9666;??>?>?BCBA?@;>A?@8::5;8<<>666?<>C>B>6;155::4;6;<:9;6559499999$545999:1<<<<8@=B=9:7:>@?=?:?;:5A=99099949:CECBC@<@4995=;@??A@99:@=9444444.5;;.4439.4445555=>8;5555&5.56;==>>+666==3=999955555.5555$5::996;1655:7/////5;7<<;;=<7;;>7<7/////79;;;;=<<=<55.5444444.4.44//////
@ATNG8:00519:04539
GATGGTAGTCTCAGATAGTCTATAGTACTCATTCGTTTCGGAAGAGACAGGTACGTTAATAGTTAATAGCGTACTTCTTTTTCTTGCTTTCGTGGTATTCTTGCTAGTTACATTAGCCATCCTTACTGCGCTTCGATTGTGTGCGTACTGCTGCAATATTGTTAACGTGAGTCTTGTAAAACCTTCTTTTTACGTTTACTCTCGTGTTAAAAATCTGAATTCTTCTAGAGTTCCTGATCTTCGGTCTACTACACTGTACTCTACCATCGATAACCTCGAGTCT
+
?<;6;?<;@BBCCCDBBBCCCCCBBBCCDC@A?ADFC=BB@C@EBCDDBB?BCHDD@B?@BAA=B@BBCBCBCBB@BCDCC3CC?ABBE>BABCACDC@;:7;B@A@B>BCA@=@CC@CCD@E@DDCCBBBC@BCBC@CBBBCBBBCDCCCBBCC?CDC@CC@C@BBBBBBCCC?CBCCB:B?C><;<<;*;CDEL>CCCCDCBB@A5;;;;*;@@BB@CACC@CCCCCCC@C@BBBBBC@CCACBAAAB@@@BBBBGBBBBBA>@@>????>A?BBBCBBB@
@ATNG8:00522:04548
GATGTAGTATATCGCGTCGCTATCCAGAAGATCAGGAACTCTAGAAGAATTCAGATTTTTAACACGAGAGTAAACGTAAAAAGAAGGTTTTACAAGACTCACGTTAACAATATTGCAGCAGTACGCACACAATCGAAGCGCAGTAAGGATGGCTAGTGTAACTAGCAAGAATACCACGAAAGCAAGAAAAAGAAGTACGCTATTAACTATTAACGTACCTGTCTCTTCCGAAACGAATGAGTACTACTCTCAGAGACACACTACCATCGATAACCTCGAGTCT
+
>>===>>=<;;@?>>>>AACAA@@?@AB@BBBB@@=B?CCCDCBC?BB?BABAA@@@@@0@=BBBABBFBAAA9>@;;;;;*;@=>5:::&555.6==@DD@9;5;;?@>AAA@CCCBCGEFCCCDDBCCC@BCBC@BA???B??=A@DBA?ABBBEECD?BBBCCC?BB?BBC?C@@@@7000)0=>@@0@A<B??;?AA??=@<>>>B<@<?>B;;8;BBBBCC?C?BBB?BBC=??BCBBBBBCBBBBBBBBEBCBBB>>>:?888@;;7;<@@ABCB=;
@ATNG8:00523:04567
GATGGTAGACATATCGTACTCTCTGTACTCATTCGTTTCGGAAGAGACAGGTACGTTAATAGTTAATAGCGTACTTCTTTTTCTTGCTTTCGTGGTATTCTTGCTAGTTACACTAGCCATCCTTACTGCGCTTCGATTGTGTGCGTACTGCTGCAATATTGTTAACGTGAGTCTTGTAAAACCTTCTTTTTACGTTTACTCTCGTGTTAAAAATCTGAATTCTTCTAGAGTTCCTGATCTTCTGGGTGCGCTACAGTCTCTCTACCATCGATAACCTCGAGTCT
+
?AAB?BBBBCECBBCCCCCCCCCDCCCDCCCC@AAAE=BB>@>ABBCCCC?BBBBB?D?BBAB@A>AABBBBCA@;99:9:(3?6B@@@<@989?B??>?A>99:BAA>BBBAA?AA<A@@<@<@??????@=CA>>:=>>>>>>=BDAAB>>>?<===:>>5:6;>@@@???B<@@@@@5@;@;>>@@@/@@===0669///:;;?:?>>>/<:::A6<6=@<@A????>:>9===@@@-//::299=?>;<;CB@@?;;;===7;667<;;5959=??@@??
@ATNG8:00524:04532
GATGGTAGGCGACATACATACGCGCCAGAAGATCAGGAACTCTAGAAGAATTCAGATTTTTAACACGAGAGTAAACGTAAAAAGAAGGTTTTACAAGACTCACGTTAACAATATTGCAGCAGTACGCACACAATCGAAGCGCAGTAAGGATGGCTAGTGTAACTAGCAAGAATACCACGAAAGCAAGAAAAAGAAGTACGCTATTAACTATTAACGTACCTGTCTCTTCCGAAACGAATGAGTACGATGAGATCTCGTGTGCTACCATCGATAACCTCGAGTCT
+
BBAA@BBB@BCCCCCCCCCCDBBBA?CBB@CCCCCC@B?BCCCBBC@CC?C?BCCBBBBB5B@DCCCCBCBCCB=CDCCCCC3CCBC@CCC<BDJAFBCCCCG@?>@@BB@BCC@CCCBCCCC@BBCDDDCC@CCDD?BBCCCCCB?CBCCB?BCDDCCCC?CCCBBB@BA>AAB>A@@?=6@>?8>ABBB3BB?B999CCC@B>A>ABCH>A>=@CBA>BBBBBCC@C?CCC>CBC@BBBCCCCCAABBBBBA@@BCCBA?@DD?A:::@<<8=;>ACBA;<<
@ATNG8:00526:04544
GATGGTAGTATATCGCGTCGCTATCCAGAAGATCAGGAACTCTAGAAGAATTCAGATTTTAACACGAGAGTAAACGTAAAAAGAAGGTTTACAAGACTCACGTTAACAATATTGCAGCAGTACGCACACAATCGAAGCGCAGTAAGGATGGCTAGTGTAACTAGCAAGAATACCACGAAAGCAAGAAAAAGAAGTACGCTATTAACTATTAACGTACCTGTCTCTTCCGAAACGAATGAGTACTATAGACTATCTGAGACTACCATCGATAACCTCGAGTCT
+
:::?:B;;<ECCBBBFDCC@CBBBA?=@B;;999@@=B@CA<<=BB>AA?B7::655=;+:0553:::43333(3395555$5<.5.55)///)/0//9<9:<2605=7;?C<?@BBBBAA=@@@BBBBB=AA;?<?BB>??BC@D@B;;5:=><@>>?=@???AA>AC>@A:143;;<2:::144==C1@A=@@@;==:;;=B;>;;::>;==BBC?BCCCBBB?B?BFE>???=AA@>??999B?>>888BBBAB@??CB@=@0/0;::*94:ABAAABB
@ATNG8:00527:04536
GATGGTAGCGCGACGAGCGTAGACCCAGAAGATCAGGAACTCTAGAAGAATTCAGATTTTTAACACGAGAGTAAACGTAAAAAGAAGGTTTTACAAGACTCACGTTAACAATATTGCAGCAGTACGCACACAATCGAAGCGCAGTAAGGATGGCTAGTGTAACTAGCAAGAATACCACGAAAGCAAGAAAAAGAAGTACGCTATTAACTATTAACGTACCTGTCTCTTCCGAAACGAATGAGTACCTCTCAGACGCTCGTCCTACCATCGATAACCTCGAGTCT
+
CCBB@BDBA@ACDBCBBCCB@A;;;7;BC@DDCC@@>@>A@CCCCC?CC>@=ABBBDCCC2A=ACCCCAAAAAC>BBCDCCC5;:;=AEFF;CGC@CCCCEFC@@?AACCACBB?BCCBBBCFCDDDDDACC@DCBB?BBBACDAA>B@C@A>@CCEEBBB?BBBCBB?BA>@AA>@@@@@;><<;>@@AA2AC@C???DBAAA;?;?AFC:>:>ACBB@CBBBBBC=?=@A@9@::59BCCDCD?BBACBBBCAAA??>=:=>?9@666><<6><?AA?@??@
@ATNG8:00527:04557
GATGGTAGCGCGACGAGCGTAGACCCAGAAGATCCAGGAACTCTAGAAGAATTCAGATTTTTAACACGAGAGTAAACGTAAAAAGAAGGTTTTACAAGACTCACGTTAACAATATTGCAGCAGTACGCACACAATCGAAGCGCAGTAAGGATGGCTAGTGTAACTAGCAAGAATACCACGAAAGCAAGAAGAAGAAGTACGCTATTAACTATTAACGTACCTGTCTCTTCCGAAACGAATGAGTACTATGTAGAGCTCTATACTACCATCGATAACCTCGAGTCT
+
@:>@8A95;@@@BBC@BCB@=@=A?7CBB;>=/0)/:396;9;;><@>AB>C=AA???@@@2A?BCDCABAEBBB=??@CDDD5DH@D@CBC=CDE?CAACCCC;;7;?AA>A@@DCCBBBCBBBB;:9CAAB?BBBB>AAABB;::=A=?::49@@@@@>@=ABBBBAADD@CA@<?>><<)3776;:;@C@BB@B@@;<<@@B>@>ABAA>@?A@@AA?@@?@AAA>A>ABB=B::8:A@@ABAAAABDCAABCB@>>>?>==B=?;;;A8819;??AAAABC
@ATNG8:00532:04551
GATGGTAGCTCACGTACGTCTCACGTACTCATTCGTTTCGGAAGAGACAGGTACGTTAATAGTTAATAGCGTACTTCTTTTTCTTGCTTTCGTGGTATTCTTGCTAGTTACACTAGCCATCCTTACTGCGCTTCGATTGTGTGCGTACTGCTGCAATATTGTTAACGTGAGTCTTGTAAAACCTTCTTTTTACGTTTACTCTCGTGTTAAAATCTGAATTCTTCTAGAGTTCCTGATCTTCTGGACGACGCGCACTGACACTACCATCGATAACCTCGAGTCT
+
BD@?>ABBBDCCBBEDCCCCABAGCCCDCC:96;AAB>CHADBCCBCCCD=@@AAA=A=ABBE@C@DDD@AABBC@CBCBB3BA=A9:919BBC@BBD?BB9::BAAA?BBBDBBBB?BBB@D?CA@@AA>=8=>::5;<=<???C@@@@@AA@@<>>>=CA=A:==>>@A??@::;:CD2D=E;<<===+=>:;:+//7///8//5-555&288782858808???>>>=C<>>=9::,//;7;;<<=>=>??????;;:>::5:<<<@??<@=@@@@@>>>
@ATNG8:00534:04567
GATGGTAGAGAGACTGTAGCGCACCCAGAAGATCAGGAACTCTAGAAGAATTCAGATTTTTAACACGAGAGTAAACGTAAAAAGAAGGTTTTACAAGACTCACGTTAACAATATTGCAGCAGTACGCACACAATCGAAGCGCAGTAAGGATGGCTAGTGTAACTAGCAAGAATACCACTAAAGCAAGAAAAAGAAGTACGCTATTAACTATTAACGTACCTGTCTCTTCCGAAACGAATGAGTACGTGTGCGACGTGTCTCCTACCATCGATAACCTCGAGTCT
+
C@AC>BBCCCCBBBBBBCBCCBBCC>CCC?CEBAAB?B?BCCDDBA=AC?C?BBBBBCCC3B?BBBBBCCCAAA<ADCCCCC3CG?B8;;;6;CEBFCBBCDD@?=@?BB@BBB?BCCBBBCCCCCCDBBAC?CCBA?BBBBCCBB?C@CBB?BCCDCCBA=CCCCBB@BC????>??DCC>BBB?ACDDC/BB@DA@@B???@9=:==AC6;6;AB@@=@@???BB@B=BDD>CAA>ABBBCBBBBBAA@CCCC@@@==>=A?;6;///:66176:>?@@???
@ATNG8:00535:04532
GATGGTAGCTCACGTACGTCACACGTACTCATTCGTTTCGGAAGAGACAGTTACGTTAATAGTTAATAGCGTACTTCTTTTTCTTGCTTTCGTGGTATTCTTGCTAGTTTACACTAGCCATCCTTACTGCGCTTCGATTGTGTGCGTACTGCTGCAATATTGTTAACGTGAGTCTTGTAAAACCTTCTTTTTACGTTTACTCTCGTGTTAAAATCTGAATTCTTCTAGAGTTCCTGATCTTCTGGATAGCGACGCGATATACTACATCGATAACCTCGAGTCT
+
C?DG@CBBBDDCBBCAAABCBBDCA@@CCB:;5;<;;0;B>C?BA@CCCBC@BBBB?B@BBAB>A@CCCDBB?>>99:999$8989373,3<<<>BCC?AA59:9=789(7;>><8=A?BCB:=6=><::88918>==9>>A@@@???@@@BB@@A:>>A:>?6;5;>>;;:@@@:;;AAA5A=B8;;??>/88677.7-----2555+///'../.7272>939999:7949:A<<<=>8:;;<?BB??>ABB???A@>>>>>?A??>A::5:8;;;<:::=
@ATNG8:00538:04575
GATGGTAGCTCGCTGATGATATCTCCAGAAGATCAGGAACTCTAGAAGAATTCAGATTTTTAACACGAGAGTAAACGTAAAAAGAAGGTTTTACAAGACTCACGTTAACAATATTGCAGCAGTACGCACACAATCGAAGCGCAGTAAGGATTGCTAGTGTAACTAGCAAGAATACCACGAAAGCATGAAAAAGAAGTACGCTATTAACTATTAACGTACCTGTCTCTTCCGAAACGAATGAGTACTATAGACTATCTGAGACTACCATCGATAACCTCGAGTCT
+
BBCC?CBCCC>>BCCCCCCCCCCCC@CCC?CCCCBB?A?BBDDCAB?BD?C?AAAACCCA/A=AACCBBBB@BB=BBCCCCC5CD@C@CCC;FCCBBAAADGDCC@B@BC@CBD?AACACCCCCCCCCCBBB@BBBB?BABBBBBB>B@@@=@@BBCBBBC?CACCCC?AB?BBC<??@@@:@@@ABBCCC2BB@@;::ABBAA:>:=???<?<@ACCC@CCBBABB=@=A@@<ABB?BBBBDBBAACCCCAABBBBBBACCABB?C888C>>;>?@CCCBBAA
@ATNG8:00543:04543
GATGGTAGTATCTGCACACTCTGTCCAGAAGATCAGGAACTCTAGAAGAATTCAGATTTTTAATACGAGAGTAAACGTAAAAAGAAGGTTTTACAAGACTCACGTTAACAATATTGCAGCAGTACGCACACAATCGAAGCGCAGTAAGGATGGCTAGTGTAACTAGCAAGAATACCACGAAAGCAAGAAAAAAGAAGTACGCTATTAACTATTAACGTACCTGTCTCTTCCGAAACGAATGAGTACTGTATCTATGTGTGCGCTACCATCGATAACCTCGAGTCT
+
CC;;89<@BBBBDDDFBCDCCCCCC@CCC@CCCDBB@C@CBEBBBB@BC?B?BA@@@@@@2@?CAAACCBBBBB=AFCCDDD2BBAE?BBB:BBC@CCCCCFJA@>A@CE?BBD?BBCBCCCCBCCCHBBBC@CBBC@CCCCAAAC?CACBB?BBBCCCCC@CAABCB?AA;999399=??8???>@@@@@A'@?=@:79BBAAB>=:<=@@9?<?BFAA>ACBCDCC@B@CBC>BBCACBBBCDCCBBBBDBBBAAABBBBBBBB>A:::=;;5;;@>>>B>;;
@ATNG8:00544:04547
GATGGTAGTAGTACACTAGTCATACCAGAAGATCAGGAACTCTAGAAGAATTCAGATTTTTAACACGAGAGTAAACGTAAAAAGAAGGTTTTACAAGACTCACGTTAACAATATTGCAGCAGTACGCACACAATCGAAGCGCAGTAAGATTGCTAGTGTAACTAGCAAGAATACCACGAAAGCAAGAAAAAGAAGTACGCTATTAACTATTAACGTACCTGTCTCTTCCGAAACGAATGAGTACGAGAGAGCACACGTGTCTACCATCGATAACCTCGAGTCT
+
A@@B@BCDCCCBBCFDDBBAGCCBB?BBB@BECCA@?A?AAFECAB@@@<@@CCCBAAAA2A?CCBCDCAA???9=@@>>>:(9925.55509@CBCGCCCBI@@>@@BC@CBB?BCDBBBCCCBBBBDECC@BBAA=@@@ABC??<AAA=@@@BAAABB@BBBDCB?BC?CCC<:99AA9A>><?CCCF3BB?BBBCC???@<@;>>>D=B<B::;;=@B:::AA?B@CCD=AA@499@@@@ABCCAABBBBBBC999?:;=<:<877=:;5;;>?@B;<;?
@ATNG8:00503:04603
GATGGTAGTGTCATATGAGAGTGTGTACTCATTCGTTCGGAAGAGACAGGTACGTTAATAGTTAATAGCGTACTTCTTTTTCTTGCTTTCGTGGTATTCTTGCTAGTTACACTAGCCATCCTTACTGCGCTTCGATTGTGTGCGTACTGCTGCAATATTGTTAACGTGAGTCTTGTAAAACCTTCTTTTTACGTTTACTCTCGTGTTAAAAATCTGAATTCTTCTAGAGTTCCTGATCTTCTGGGTGTATCAGCGAGTATCTAATCGATAACCTCGAGTCT
+
BCCF?CBCCB@@CBBBDCCDBEDDDDCBBB;;7<BB=BE@C@BDEHEEC@CBGCC@C@CBBD@DACDDCCCCCC>@@MED2;;69@@A:@@@B?BDC?BB=;;GGCC@CCCCCCCD>BBBACACDBBACBA>ABCEACCDCCCCCDCCBCCCDC@BBB?BB?A=AB@ABBBCB?BCCDE;H@@?@ABBB5CCBBC<A@BAABBBCC@CJJJ5CBA<;:<@CCACCCBCCC@C@CCBCCC@BBBC=BBBBBBA:;;AACCCCBCADCBB@@=@?BBBCC@AA
@ATNG8:00503:04623
GATGGTAGCACACGAGATCTCATCGTACTCATTCGTTTCGGAAGAGACAGGTACGTTAATAGTTAATAGCGTACTTCTTTTTCTTGCTTTCGTGGTATTCTTGCTAGTTACACTAGCCATCCTTACTGCGCTTCGATTGTGTGCGTACTGCTGCAATATTGTTAACGTGAGTCTTGTAAAACCTTCTTTTTACGTTTACTCTCGTGTTAAAAATCTGAATTCTTCTAGAGTTCCTGATCTTCTGGATACACTCATGTGCACCTACCATCGATAACCTCGAGTCT
+
@?CC@CCCCCCBBCBBBFHDCCCCCBBBCBAA?ACCH?EC@CADCCBBCCADDDBB?B?BABB;C@DCCBAABCC7:9887$9;8????7?CBB@BBB?AA=98:@@@<AA@@BA@@?BBB?><CBBAB>>>:>>BB7::=<=<=>B>>=CA@@?<AAA=>=:>=B>==BA>??====>>5>;?;=:999+:<777)--3---88799=><9)722262728859A>>;;>:<;>><<>A6::A<>>>@@>>>;;;@>>>@=A@@<>:::>==5:5:><<<?>>
@ATNG8:00507:04602
GATGGTAGCTCTGCTCTGACTCTCGTACTCATTCGTTTCGGAAGAGACAGGTACGTTAATAGTTAATAGCGTACTTCTTTTTCTTGCTTTCGTGGTATTCTTGCTAGTTACACTAGCCATCCTTACTGCGCTTCGATTGTGTGCGTACTGCTGCAATATTGTTAACGTGAGTCTTGTAAAACCTTCTTTTTACGTTTACTCTCGTGTTAAAAATCTGAATTCTTCTAGAGTTCCTGATCTTCTGGTGTCGTCTATCATGTACTACCATCGATAACCTCGAGTCT
+
;;<C@<<AA=<@>C:66=>>?;A?;556<<<>:BCCD<C=?B?@@ACCDJADEDBB692:?=95;;?@=?@;;;C>>>@?@1;B?BDED=@@;:2:=>;<@?9:9BAB:>969BBA@?AAB?B>A@CCCBCBADCBB:;;AB;;;BA@@@BAABB?BAA>?@;@<@@BBBDC:;79@@@@4@:@:BBBBB1A@BBB7;;AAA@BB?A4:;;:*9?A@@?AACCABCA@ACC@D@FCB@@@<@@B?BBBBAB;;;@CABAA;;;;0+0000:::6@>999>????
@ATNG8:00509:04629
GATGGTAGTATCTGCACACTCTGTCCAGAAGATCAGGAACTCTAGAAGAATTCAGATTTTTAACACGAGAGTAAACGTAAAAAGAAGGTTTTACAAGACTCACGTTAACAATATTGCAGCAGTACGCACACAATCGAAGCGCAGTAAGGATGGCTAGTGTAACTAGCAAGAATACCACGAAAGCAAGAAAAAAGAAGTACGCTATTAACTATTAACGTACCTGTCTCTTCCGAAACGAATGAGTACACATCGTCGTGTCGTGCTACCATCGATAACCTCGAGTCT
+
B=?@9<<<AC=====CBBBDDEDEC@BBD?CCBBBC=@?@CBBCDB?CC@D@CBBBBBBB3B@BCCCCBBBBBB9?>>@@@@0@A?B;DDC;CCH@BBBCCCC@@>A@BCACBB?BDDCCBBCDFCCCCCBB>BCBB@BBBCBBAB?C@C@???CFBBBCC@BAABBD@BB?BBB<??AAA8>::3999999%9>;<:79BBBBA;?<>>@@6;7;@ABB@BBAA@@?<?=ACC>CBB>BACCBFCBBABCBCBBBBBBBBABBAA=A999B@@;?;?@BAAB@@
@ATNG8:00515:04615
GATGGTAGCACACGAGATCTCATCGTACTCATTCGTTTCGGAAGAGACAGGTACGTTAATAGTTAATAGCGTACTTCTTTTTCTTGCTTTCGTGGTATTCTTGCTAGTTACACTAGCCATCCTTACTGCGCTTCGATTGTGTGCGTACTGCTGCAATATTGTTAACGTGAGTCTTGTAAAACCTTCTTTTTACGTTTACTCTCGTGTTAAAAATCTGAATTCTTCTAGAGTTCCTGATCTTCTGGTGCGCTACAGTCTCTCTACCATGATAACCTCGAGTCT
+
BBBB@BBBBCBCCBCBBBCCCCCBBBBCCCBA@ACCI<BB@DACCCCCCC?AAA@@=@@CBCC@C?BBCCBBBCB?BCDCC2@A=@BBD>CDCB??AA>AA9==????:?ABADBBB@BBC?A=AAAA;:8:<@@<=:>>@@>>>>>>=>CA???<===<@@<@<AAAABA???=???BB5B=A:;;:::+:>===5>;:;;;B=>>=====,=///>7@6>==DCB?=>==B=@@@===-//9799=>>?A>>>A@@@???AA=;8;A=<7;66///:=<<
@ATNG8:00525:04594
GATGGTAGTATATCGCGTCGCTATCCAGAAGATCAGGAACTCTAGAAGAATTCAGATTTTTAACACGAGAGTAAACGTAAAAAGAAGGTTTTACAAGACTCACGTTAACAATATTGCAGCAGTACGCACACAATCGAAGCGCAGTAAGGATGGCTAGTGTAACTAGCAAGAATACCACGAAGGCAAGAAAAAAGAAGTACGCTATTAACTATTAACGTACCTGTCTCTTCCGAAACGAATGATTACACATCGTCGTGTCGTGCTACCATCGATAACCTCGAGTCT
+
@@AB9A<CBBBBFFDCCCDCCAA@C?BBB?BBBBBB?B?BBECCBA?@B?C@CBCCBBBB2B?A@?CCAB:::D=AA@@@@B0ACACAFFC<CCC?<;=;;CCBB@B@DC?CDD?CBABCCGFDBCCCBCCC@BBBB@BBBBBBBC@C@BAA?ACBBBBBB?BBBB?>9?@<@@@;@AAB?B=??;99::99%9;?>===A@BBA;@;>=@?2;5;=ABB?CCBBBCC?B?ABD>BBB@BBAA>ABBBBCCCCCCCC@>@ABABBB@C888@AA8>:>@??@<==
@ATNG8:00525:04600
GATGGTAGTATATAGCTCTACATAGTACTCATTCGTTTCGGAAGAGACAGGTACGTTAATAGTTAATAGCGTACTTCTTTTTCTTGCTTTCGTGGTATTCTTGCTAGTTACACTAGCCATCCTTACTGCGCTTCGATTGTGTGCGTACTGCTGCAATATTGTTAACGTGAGTCTTGTAAAACCTTCTTTTTACGTTTACTCTCGTGTTAAAAATCTGAATTCTTCTAGAGTTCCTGATCTTCTGGGTCTACGCTCGTCGCGCTACCATCGATAACCTCGAGTCT
+
CCCB?BCDCDBBBBBCCBBCCCCCDDCCDC;;8;AAA=BB?B@BBCCCCC>BBBBC@C?BBBB?B?BBBAABB?B<?????.=?;?999.9@@C@CBB?BC<???B@A>ABF??=AA=???<><>BBC>>>?=BCBB:>>A@@@@@AAA@@@>>>:=<A<;;7;=AAA@???AA=>>>BB5B=B<88888(8<:;;1;==888D>=>18786'5675A5:58@;ABAAA@@;@<@D>>>?<?A@@:AA@@@@???====??>==@=?>>>?==:=<@@AA>>>B
@ATNG8:00526:04588
GATGGTAGCATCATGCATATCTCACCAGAAGATCAGGAACTCTAGAAGAATTCAGATTTTTAACACGAGAGTAAACGTAAAAAGAAGGTTTTACAAGACTCACGTTAACAATATTGCAGCAGTACGCACACAATCGAAGCGCAGTAAGGATGGCTAGTGTAACTAGCAAGAATACCACGAAAGCAAGAAAAAGAAGTACGCTATTAACTATTAACGTACCTGTCTCTTCCGAAACGAATGAGTACAGAGAGTACGATATGTCTACCATCGATAACCTCGAGTCT
+
BBCCADBBBBBBCCCCCCBBBBBDC@BBB@BCCCBA>B@CCCCAAB?BB>A?BBBBBBBB1B?DFGBBBA>??E>BD;;;;;*;C>C>BBB<BDD@CBBBCCCCC;@<@@<@BD@BBBBBCCCDCCCCCBBB?CCCC?BBCCCBBB>C@CAB?BBADDBCA>AACBBB?CC?AAB?BBBBA<BBB?BCCCC/CC<A@@ABBC@@<?<AAAB<A<?>BCC@BBBBAAA<?=?BC>CBB?BBBBBBBBBBBBAC@@@BBCA@@??AC@B677>76075:=>?A>>>
@ATNG8:00526:04626
GATGGTAGGCGTGTGAGAGTCTGGCCCAGAAGATCAGGAACTCTAGAAGAATTCAGATTTTTAACACGAGAGTAAACGTAAAAAGAAGGTTTTACAAGACTCACGTTATCAATATTGCAGCAGTACGCACACAATCGAATCGCAGTAAGGATGGCTAGTGTAACTAGCAAGAATACCACGAAGCAAGAAAAAGAAGTACGCTATTAACTATTAACGTACCTGTCTCTTCCGAAACGAATGAGTACGATGAGATCTCGTGTGCTACCATCGATAACCTCGAGTCT
+
A<@C?=>>:=655554>>>:55?.55)5AA=@BCCCC@CADDCBBCB?@@=@;@CA;;;;;);:B???ABCFDDF=>>99998(9?;?3878(7==8:>8?A9877>ACAA7??E?BBBBBBBBBCAAAAAAA<@@?><?AAAB??;=B=B??<??;;;B>><>@@@BB?B@<@@<066//*/7717AA??/8818>>>?@?==8=<;;;A=D=:;:;;5;>>=>=?=B:>9@6<00,000;;??B?ABA;;;=A?>??;;;;??;?===>88188=ACBB??@
@ATNG8:00537:04587
GATGGTAGTGTCAGTGCGCGTCGTCCAGAAGATAGGAACTCTAGAAGAATTCAGATTTTTAACACGAGAGTAAACGTAAAAAGAAGGTTTTACAAGACTCACGTTAACAATATTGCAGCAGTACGCACACAATCGAAGCGCAGTAAGGATGGCTAGTGTAACTAGCAAGAATACCACGAAAGCAAGAAAAAGAAGTACGCTATTAACTATTAACGTACCTGTCTCTTCCGAAACGAATGAGTACGTGTGACGTACGTGAGCTACCATCGATAACCTCGAGTCT
+
BCBB@BECBCCD@@ABCDCCCCCCC?CCC@9;:A@=@?BBCBBBB?BB?C@CBCCCDFD2B?AACBBBCCBBC>BA@@???.?@;A?BBB9BCC@D?@@BBAAB@B@?B=>>><AA===>AAAAAA?;;;><>AAA=??@;;;//,/7<<A?BBBBCCCC?A>>ABB>AA>BBB:<=BCD>BA@;@;<:;+::5;@AAAA?>>:=<@@@@<@=AC768<??@??BA=C=AAA7@BC?CBBB99:AAAAB???BBBABACBBBFF@>8::@88185;A?@@BAA
@ATNG8:00539:04628
GATGGTAGTGTCATATGAGCAGTGTGTACTCATCGTTTCGGAAGAGACAGGTACTGTTAATAGTTAATAAGACGTTACTTCTTTTTCTTGCTTTCGTGGTATTTCTTGCTAGTTACACTAGCCATCCTTACTGCGCTTCGATTGTGTGCGTACTGCTGCAATGTTGTTAACGTGAAGTCTTGTAAAACCTTCTTTTTACGTTTACTCTCGTGTTAAAATCTGAATTCTTCTAGAGTTCCTGATCTTCTGGTCTACTACACTGTACTCTACCATCGATAACCTCGAGCTTT
+
::00)////7:@BDB@><0/////:<9=@>494<499(4:5;75555;::.66666>8<8==64.5755.55:99.55505<>>>*<<7;::=4<<<:39455)5:6566<<=7<<@@AB@C?BBC@C@::9@:99@7@B9949999=>@::9CBAA=59499=.555>:;=@<<8<=;:5:999:.939599999$94;;;1<554:;;999.999*99955.5.59.59C@@?B7979@@@@@499?;>?@CDCAAADCCBBAAAB?@@::00=00+0*0>;:0000(
@ATNG8:00540:04621
GATGGTAGCGCAACATAGATACAGTACTCATTCGTTTCGGAAGAGACAGGTACGTTAATAGTTAATAGCTGTACTTCTTTTTCTTGTCTTTCGTGGTATTCTTGCTAGTTACACTAGCCATCCTTACTGCGCTTCGATTGTGTGCGTACTGCTGCAATATTGTTAACGTGAGTCTTGTAAAACCTTCTTTTTACGTTTAACTCTCGTGTTAAAATCTGAATTCTTCTAGAGTTCCTGATCTTCTGGGTGTATCAGCGAGTATCTACCATCGATACCTCGAGTCT
+
9;4965494:59.5;=9955655::=:<<6929>;;8<?<A900/7777)55555.565559.5.5559955554.4;;;;(44.44444(4444.44-(-8(----6:6;::555::59992829995@<==<@E==:BCBCCC@@>@@>@@>=@299<7<<7;6;@7338844.34:::.;7>7<===<':9///(/)//4444445.555&59944067<=:;;;<6656;296;9:;;?;:;-;:;99=0/------/:7/5.55555555.5<<;;666
@ATNG8:00541:04585
GATGTAGCTCACGTACGTCACACGTACTCATTCGTTTCGGAAGAGACAGGTACGTTAATAGTTAATAGCGTACTTCTTTTTCTTGCTTTCGTGGTATTCTTGCTAGTTACACTAGCCATCCTTACTGCGCTTCGATTGTGTGCGTACTGCTGCAATATTGTCAACGTGAGTCTTGTAAAACCTTCTTTTTACGTTTACTCTCGTGTTAAAAATCTGAATTCTTCTAGAGTTCCTGATCTTCTGGAGATATCATCAGCGAGCTACCATCGATAACCTCGAGTCT
+
<800/8;<99<>=A<A<AABBBBCLCCDCAA?ACBD?CC@C@CCCBBCB?AAA@@<@=@@@@?C>@@BA@@@9:299998)9@;?8::29AAC@BCC@AA899@???>BBCCBBBB;??=9=:>>BBB@;;7;AA@8<<>687;=>===?===C6;;?;???><A?>=;::==16/===.=4:)//555'36667.-.....566738888(55556/505828A88558;A6?:555?058>:<<>B>;;<@@>?>@@>=9;<7///669=4=-//==;:>;
@ATNG8:00541:04588
GATGTAGAGAGACTGTAGCGCACCCAGAAGATCAGGAACTCTAGAAGAATTCAGATTTTTAACACGAGAGTAAACGTAAAAAGAAGGTTTTACAAGACTCACGTTAACAATATTGCAGCAGTACGCACACAATCGAAGCGCAGTAAGGATGGCTAGTGTAACTAGCAAGAATACCACGAAAGCAAGAAAAAGAAGTACGCTATTAACTATTAACGTACCTGTCTCTTCCGAAACGAATGAGTACGTTGCGACGTGTCTCCTACCATCGATAACCTCGAGTCT
+
CCBBBCDCCCBBCBCCCCFCCCCD>DCC=BCCCCB?B?BBDCCCC?CC?D?CCCBBBBB3B@CBBBCCCBBBB=BBABDDD3BC@C>BBB9BCCACCBBFCCCC?B>AB?BCC@BBBCCCCDECBBC@@BC@BCCD?B@A@AB@A>B@FBB?BCCDCCCC?AAACCC?CC@@>?>??CCC<B>><>CBBC2CD?C?>>CAA==:><@?@?;@<@EC@@>@BAAABB?B?BCD>BBB?BBBBCBCBB7::CCGDBA@A>>;>BB=@778@<<8=<>>>AA>>>
@ATNG8:00543:04611
GATGGTAGCGCGACGAGCGTAGACCCAGAAGATCAGGAACTCTAGAAGAATTCAGATTTTTAACACGAGAGTAAACGTAAAAAGAAGGTTTTACAAGACTCACGTTAACAATATTGCAGCAGTACGCACACAATCGAAGCGCAGTAAGGATGGCTAGTGTAACTAGCAAGAATACCACGAAAGCAAGAAAAAGAAGTACGCTATTAACTATTAACGTACCTGTCTCTTCCGAAACGAATGAGTACGATGAGATCTCGTGTGCTACCATCGAATCACGAAAGTCT
+
@@CB=?ACABABBBBCCCCCABCBG?;;;?B@@BBB?B>ABBBAAA?A@<A=:97;=>>=);4>:<@>?A70/6.9/0////$/;396<<<0<@>9?BCBBCB;;5;=;;2:>B89:9?@@BBBBCCBBCBB?@@@B>AACAA;;;AG=@AB>BCAAAA@?;?999<<1888<=;489A??9@7858CBBC2BB>ABA@@@:9;;@;;;;>;>;>@CCC@BAAAACC=?=?CC?CDD@999ABB???BBBBBBBB@;;@=<;;>>:>;;;?=A@>>BBE?D???
@ATNG8:00546:04580
GATGGTAGCTCGCTGATGATATCTCCAGAAGATCAGGAACTCTAGAAGAATTCAGATTTTTAACACGAGAGTAAACGTATAAAGAAGGTTTTACAAGACTCACGTTAACAATATTGCAGCAGTACGCACACAATCGAAGCGCAGTAAGGATGGCTAGTGTAACTAGCAAGAATACCACGAAAGCAAGAAAAAGAAGTACGCTATTAACTATTAACGTACCTGTCTCTTCCGAAACGAATGAGTACTATAGACTATCTGAGACTACTATCGATAACCTCGAGTCT
+
BBCB;B>CCC@==BBBCCCCCCCCC@CCC@CCCCBB@B?BBA@@DE@BC>C>ABDDCCAC3CAAABCCCC??@F>B@AADCC>BB=@2:::*:@A>BA@@BBBBD@C@CCACDD@CCACDCCCCBBBDCBA@>@CDD?B@@ABCBA?B?BBB@BCCCCCAC?ACCCBB@BB>>???B@@@@7@00*00000(0>;>:;;AAAAA;?<?AAA<@<@ACCC@BCCBBBB?A?AAA<BAA>ACC?@?BBBBBCBBBBBCCCBCCCCCCCACCCB@A>A?BBBACABB
@ATNG8:00546:04608
GATGGTAGCGCGACGAGCGTAGACCCAGAAGATCAGGAACTCTAGAAGAATTCAGATTTTTAACACGAGAGTAAACGTAAAAAGAAGGTTTTACAAGACTCACGTTAACAATATTGCGGCAGTACGCACACAATCGAAGCGCAGTAAGGATGGCTAGTGTAACTAGCAAGAATACCACGAAAGCAAGAAAAAGAAGTACGCTATTAACTATTAACGTACCTGTCTCTTCCGAAACGAATGAGTACGATGAGATCTCGTGTGCTACCATCGATAACCTCGAGTCT
+
BCCC@BCCBDC;;;BBBDCCCCCCE>CCB?CCCCCC?B@CCCACCC@CC>A>AABBACCD2B?BBBCBCCAAAD>BBCCCCC5BB?C?CDD<CDGADCECCCC@@?A@BC@BBB>AAC@DBAACCBBBBAAB?BCCC?CCCDCC>><??B@A>ACBABB??<>CCDBB??><?BA=AD9::*7<;59??;>+0000666BA@A@;>;>AAA<@;@AAAA=A>>>::;<B<;;;7;BC@BABBCBBBCABBCC787BBBB@BBBCD@B799B?>;??BBBBBBCB
@ATNG8:00547:04614
GATGGTAGCTATACGTATATCTATGTACTCATTCGTTTCGGAAGAGACAGGTACGTTAATAGTTAATAGCGTACTTCTTTTTCTTGCTTTCGTGGTATTCTTGCTAGTTACACTAGCCATCCTTACTGCTCTTCGATTGTGTGCGTACTGCTGCAATATTGTTAACGTGAGTCTTGTAAAACCTTCTTTTTACGTTTACTCTCGTGTTAAAAATCTGAATTCTTCTAGAGTTCCTGATCTTCTGGACAGAGTGTGCAGATACTACCATCGATAACCTCGAGTCT
+
B@CC?BA@AB=CCDCCCCCHCCCBBB;9:CBB=BBBB9BB<@?@BBBCBB@BBCCB?C@CBBC@C@CBBBBA@:>8?@@AA2>@:@:::(39996???;AE<??BBBB@BBBB>>?@=AA?<A<>?>ABBAC=BB>>7;;AAB???@@A@@@A??:7878==8<:=??@?@BBC8;;@@?2>8<8<<>>?/?BBCC7;;@??>??;;8;GEE/D:;;A=A=??<?@AAA@@<A=@@@???9=>A=>>>??;;;===>;;;;;<BE<@;;;=881818=:::///
@ATNG8:00548:04581
GATGGTAGTATATCGCGTCGCTATCCAGAAGATCAGGAACTCTAGAAGAATTCAGATTTTTAACACGAGAGTAAACGATAATGAAGGTTTTACAAGACTCACGTTAACAATATTGCAGCAGTACGCACACAATCGAAGCGCAGTAAGGATGGCTAGTGTAACTAGCTAGAATACCACGAAAGCAAGAAAAAGAAGTACGCTATTAACTATTAACGTACCTGTCTCTTCCGAAACGAATGAGTACTGTATCTATGTGTGCGCTACCATCGATAACCTCGAGTCT
+
CCCC?DBBCBBBCCCCCCCCCBBBE@BBC@BBBBCC@C@CCCCCCC?CB@C@CCDBBBBC2BADCCCCCC??;@5=;;00+///)5.555&5;<9>?>>@B@@@>A>;;5<59266;;;CDCBBCDCDCCB@CCCB?CB@?ABAA>BAC@@?@CCCBBDC?AAA@DBBBA>BCC=@ABC?6?8879DDDF3AA>A???BBCCB?B?BAAA;><>CEAB@BCAAABBBC?BBD>CCC?BBCCCCCCCBBBCB@@?AABBAA@ABD@BA@?@9949?AABBCBA@
@ATNG8:00503:04647
GATGGTAGGAGACACGTCGCACACGTACTCATTCGTTTCGGAAGAGACAGGTACGTTAATAGTTAATAGCGTACTTCTTTTTCTTGCTTTTCGTGGTATTCTTGCTAGTTACACTAGCCATCCTTACTGCGCTTCGATTGTGTGCGTACTGCTGCAATATTGTTAACGTGAGTCTTGTAAAACCTTCTTTTTACGTTTACTCTCGTGTTAAAAAATCTGAATTCTTCTAGAGTTCCTGATCTTCTGGATATGAGTGACTCGTGCTACCATCGATAACCTCGAGTCT
+
AACC@BBB@CCCCC@@=0/0;;::;>CCBBBB?BA@A<AI@C@BCBCDBC?@@BBB@B?BDFF@C>AABBDCCBB??????.<@;>==>=.>AAA8::D?BA?>??BBA=AABBBCBB?BDD=A=>><:9;<<:=@@A<@AAA@@???@AAA<<::5:;;=BB;><;;;>>>>BB5;8888)89?:>>AAA.=====5=??;;;==;;5;??>?(@=>>@<@<@@<@@>>====B<>>>BAA<>CC=C?>>>A@@@@@>>?>>AAAA===<<?:94:<A;===//-
@ATNG8:00505:04649
GATGGTAGCACGAGTCACTCATATCCAGAAGATCAGGAACTCTAGAAGAATTCAGATTTTTAACACGAGAGTAAACGTAAAAAGAAGGTTTTACAAGACTCACGTTAACAATATTGCGGCAGTACGCACACAATCGAAGCGCAGTAAGGATGGCTAGTGTAACTAGCAAGAATACCACGAAGCAAAGAAAAAGAAGTACGCTATTAACTATTAACGTACCTGTCTCTTCCGAAACGATGAGTACGTGTGCGACGTGTCTCCTACCATTCGATAACCTCGAGTCT
+
AAAB>A?444;455==B;96?BBCD:BCC@DCBB;;6;<AA@BA996:949065><<<<<):7:<;<><555:=4<;:;;;;*;>?@<>CB7@<<6;A?@AA@>>:>*00)/>>37<86;;=::>A@??@9837>8305:;;?B@@;?8;>=4>?A<====8444=:;*//4///(//66(33//(/6;;;+..*...65222:5:6@::=;C::;:@?:>>=?@<<7;:<<@4<:9554:999;:994438996///8737//(//(//6683:455888625
@ATNG8:00506:04662
GATGGTAGCGCATATCAGCGCAGCCCAGAAGATCAGGAATCTAGAAGAATTCAGTTTTTTAACACGAGAGTAAACGTAAAAAGAAGGTTTTACAAGACTCACGTTAACAATATTGCAGCAGTACGCACACAATCGAAGCGCAGTAAGGATGGCTAGTGTAACTAGCAAGAATACCACGAAAGCAAGAAAAAAGAAGTACGCTATTAACTATTAACGTACCTGTCTCTTCCGAAACGAATGAGTACGTGTGCGACGTGTCTCCTACCATCGATAACCTCGAGTCT
+
@@<>9>///<<CCAABCCB@@ABBB=BCCAGFCCBB>B@BBBBCB@BC@C@BCBAAAAA)B?DFBBBCCECDD?CDBBAAA0@@<@9AAA9ACF@CCCCCCDDD@C@BB>ACC@CCDCCCCCBBBDCCCBB@BC@?=@AA?AB??=@@BBB@CDCCBBBB@BBBBBF@BB=??A6==899+777/8999::%:??C?<?CACBB;>;>===9=:=>BBC@CDBBBBC@B@BAA9@994:::@ACBBBB9:9ACCB@@BB@@<>>>:<////771716<A@@???
@ATNG8:00512:04656
GATGGTAGTAGTACACTAGTCATACCAGAAGATCAGGAACTCTATAAGAATTCAGATTTTTAACACGAGAGTAAACGTAAAAAGAAGGTTTTACAAGACTCACGTTAACAATATTGCAGCAGTACGCACACAATCGAAGCGCAGTAAGGATGGCTAGTGTAACTAGCAAGAATACCACGAAAGCAAGAAAAAAGAAGTACGCTATTAACTATTAACGTACCTGTCTCTTCCGAAACGAATGAGTACACATCGTCGTGTCGTGCTACCATCGATAACCTCGAGTCT
+
AA::9:CCCABBBCCCCBCCCBBBE@BCB@BBABAB<A<ABCBB@BACB@C@BBBABCDD3B?BAABFCCA988*8=@A@AA2<B?C:DCC<CDIADDCCCCC@@=@?BB>CED@CBABCCDFCCCCBBBAA>ABAA?BAA@BBAA=B?B@@>@BBBCCCD?BBBBBB?BB?999;??999+9993::::9:%:><>?<?CAB@@<@7;:??<?=BBC::::CBBBAA>A@BBB>BBC>AABBBCCCCBBBBBCCCB???BABCBB?B999BBC@C?BBA@@@>>
@ATNG8:00518:04638
GATGGTAGCACGAGTCACTCATATCCAGAAGATCAGGAACTCTAGAAGAATTCAGATTTTTAACACGAGAGTAAACGTAAAAAGAAGGTTTTACAAGACTCACGTTAACAATATTGCAGCAGTACGCACACAATCGAAGCGCAGTAAGGATGGCTAGTGTAACTAGCAAGAATACCACGAAAGCAAGAAAAAAGAAGTACGCTATTAACTATTAACGTACCTGTCTCTTCCGAAACGAATGAGTACGATGAGAGAGCTCTCTCTACCATCGATAACCTCGAGTCT
+
BBBC@DCCBBBDCECCCCCCCCCCC?CCB?BBBDAA?AACCCCFBB@BC?B?BCECBBBB3BACBBCCBBBCCC9A=:;;;;*;B>C>BBC:BCEAGBBBCAD::6<>BA>DBH?BBCBCCECECCCCCBBB?BBCD=??BCBBAA?B@BAA?ACDCCCAC?AAAABB?BA<AAA:==999,8=>;99::9:%:=;<?=?B@B>><>=A?AA:>:=@CBB@BCCCCBC?B>AAC>BBB?BBBBBCCCCAAACCCCCCB>>?>>>AB=A677@=<8><@@A@?>>>
@ATNG8:00520:04630
GATGGTAGCACGAGTCACTCATATCCAGAAGATCAGGAACTCTAGAAGAATTCAGATTTTTAACACGAGAGTAAACGTAAAAAGAAGGTTTTACAAGACTCACGTTTAACAATATTGCAGCAGTACGCACACAATCGAAGCGCAGTAAGGATGGCTAGTGTAACTAGCAAGAATACCACGAAAGCAAGAAAAAGAAGTACGCTATTAACTATTAACGTACCTGTCTCTTCCGAAACGAATGAGTACGAGAGTCAGAGCAGAGCTACATCGATAACCTCGAGTCT
+
BBCB@BCCBCB>>CCDBCBCCDCCG@CBBADCCC;;:=AGCCCCCC@@@=@?BAAACCCC3C@CBCCCBBAB@@8@00/777'9<8<:>>>2CEE@CBDD;;;;;;,;<@A@CBB?ACCCHAABBBDBCBBBB>AAA@?AA@@?@::5;>B;;5;@@@BBBB?BBBBCB>AA=AAA=AAAA@8???<?EFFD3BB?BAAACAB??5:5;>>?;><>>BCC@BAB@AAC@C?DAB>CCE>@??BBCBBBBB??>CCDCCCAAABDCB?=>>B??<?==>=AC::<
@ATNG8:00521:04667
GATGGTAGTGTGTCTCTGAGAGTAGTACTCATTCGTTTCGGAATAGACAGGTACGTTAATTGTTGAATAGCGTACTTCTTTTTCTTGCTTTCGTGGTATTCTTGCTAGTTACACTAGCCATCCTTACTGCGCTTCGATTGTGTGCGTACTGCTGCAATATTGTTAACGTGAGTCTTGTAAAACCTTCTTTTTACGTTTACTCTCGTGTTAAAAATCTGAATTCTTCTAGAGTTCCTGATCTTCTGGGATGTGTGCGCAGTGCCTACCATCGATAACCTCGAGTCT
+
;55>:<<<===>>>=<@BB;96><=>@566;>9ABBB=BC?B?A@@CCDE@CCDCB@B?A?AA-00*0/:<;;;@@;=@@@@,9=9?A@A7::A@?B@@;?@;?@@AAB@BBBCCCCD;<:A>A?CC;;<CBB=@;;;7<<CCCAAACCDCDBBBB?BAA=AB=A>CCCCBBC;;4;;;;;.;=@=ACIHI5FDBAA7;;BBELGDCC=AAAB0AAABB@BBDC@BBBCCCC?B?BCCCDE8:0@@6=000<<@AABABBBCACBC?A;;;AA@<@<@@@@@AAA
@ATNG8:00521:04678
GATGGTAGGACGAGCGTCTGAGAGGTACTCATTCGTTTCGGAAGAGACAGGTACGTTAATAGTTAATAGCGTACTTCTTTTTCTTGCTTTCGTGGTATTCTGCTAGTTACACTAGCCATCCTTACTGCGCTTCGATTGTGTGCGTACTGCTGCAATATTGTTAACGTGAGTCTTGTAAAACCTTCTTTTTACGTTTACTCTCGTGTTAAAAATCTGAATTCTTCTAGAGTTCCTGATCTTCTGGTGAGATATGCATGATGCTACCATCGATAACCTCGAGTCT
+
888=<@=B?666::::5554::<<:=@>>>66.5899)4439.45:<=9;7<;;;D=B=@@@B?CFDAA<??>>A69:???0<=9=>CE>BABB<>>>80000/7=B=BC@@6/.:6.-.)-(-.00???=<==>>,/////:599=>>::9:<75//277)0)/005=?>@E>A999909<D<99999(9===A999CBBDA::9=@@@B0<?<69.9=>>;?BBA@??9=;:999>@3>?<<ACCCECDAAABBB@@@EBA>;>0000::6>===>:>??:
@ATNG8:00524:04632
GATGGTAGTGTCATATGAGAGTGTGTACTCATTCGTTTCGGAAGAGACAGGTACGTTAATAGTTAATAGCGTACTTCTTTTTCTTGTCTTTCGTGGTATTCTTGCTAGTTACACTAGCCATCCTTACTGCGCTTCGATTGTGTGCGTACTGCTGCAATATTGTTAACGTGAGTCTTGTAAAACCTTCTTTTTACGTTTACTCTCGTGTTAAAAATCTGAATTCTTCTAGAGTTCCTGATCTTCTGGATAGCGACACGATATACTACCATCGATAACCTCGAGTCT
+
A?@?8<=ABBB=BB?=BBCCAAACC@@@@>5909@@=9==2626<<=>@C:C>AA@>A<@@AC@C@BCFCAA@BC=;0000'0@:000@;388==056:5:<9:;:BBC@BBCCCHGD?BBB@D@CCCDBBBC@CCCC@CCCBBBCCDCCBCCBBB@BBBACC@C?@ACCCBBBD?AABCC;E@B=:::::):??AA<AA@@@@@@>B4;;;;*;AA@@>A@DGACCCCCBB@B@BBBCCC?BBB?BBCBCCCBBBCBBBDCDCCCAB@@@AAA>A@CBDBBAAA
@ATNG8:00525:04672
GATGGTAGTAGTACACTAGTCATACCAGAAGATCAGGAACTCTAGAAGAATTCAGATTTTTAACACGAGAGTAAACGTAAAAAGAAGGTTTTACAAGACTCACGTTAACAATATTGCAGCAGTACGCACACAATCGAAGCGCAGTAAGGATGGCTAGTGTAACTAGCAAGAATACCACGAAAGCAAGAAAAAAGAAGTACGCTATTAACTATTAACGTACCTGTCTCTTCCGAAACGAATGAGTACTGTATCTATGTGTGCGCTACCATCGATAACCTCGAGTCT
+
DDCB=BCCCCCCCCBBBCCCHBBBB?BAA?BCCDAB?B?BADCCBA>AE@C?BBCBBBBB3B@CCCBBBCB?>>5=<=>>>>0A@=A5;;;6;DBBCBABCCDBB@B@BB?BBB?BBBBDCDCCCCBBBCCC?CBBB<@@CCDCAA>C@BBB@BCCCCCBA?AAACCD@BB>???:?????8??@;::9999%9A>B::9B>ABD9=:>ABB3838>B@@>@AAAAAA>A@BBC>CBB?BBBCCBBBBCBBBBAAABBBCBB@BAA<@==>AAA=@:>=@@@;;;
@ATNG8:00525:04674
GATGTAGATACTCGCTGATACACCCAGAAGATCAGGAACTCTAGAAGAATTCAGATTTTTTAACACGAGAGTAAACGTAAAAAAGAAGGTTTTTACAAGACTCACGTTAACAATATTGCAGCAGTACGCACACAATCGAAGCGCAGTAAGGATGGCTAGTGTAACTAGCAAGAATACCACGAAAAGCAAGAAAAAAAGAAGTACGCTATTAACTATTAACGTACCTGTCTCTTCCGAAACGAATGAGTACTGTATCTATGTGTGCGCTACCATCGATAACCTCGAGTCT
+
DCCCBCBBB@?@B@AAADB;9;AA;@@C@BBBBBB?B?AAC:9:C?CA?A=@??:9::9:%96=;8B8<>433>888@CDDGF+A@=:25555$/>;:00//::<>?<=:BC9?CC@CCAABDEECCCCCCBBB@@@@?;@@@@@D??=@@CBA?AAAABBBCABBBDCB?::48@=8==7777(777/89999:9#9;;;>8:;;CA;:7:78>=2<8:;@BB?BCAAADD@D?BBB>BBC@BBBBBBB>>>>AAA999?>>A@@?955/5337...26263335555
@ATNG8:00526:04643
GATGGTAGCATCATGCATATCTCACCAGAAGATCAGGAACTCTAGAAGAATTCAGATTTTTTAACACGAGAGTAAACGTAAAAAGAAGGTTTTACAAGACTCACGTTAACAATATTGCAGCAGTACGCACACAATCGAAGCGCAGTAAAGGTTGGCTAGTGTAACTAGCAAGAATACCACGAAAAGCAAGAAAAAAGAAGTACGCTATTAACTATTAACGTACCTGTCTCTTCCGAAACGAATGAGTACTATGTAGAGCTCTATACTACCATCGATAACCTCGAGTCT
+
;4::8:;?BAAA@0/////9:<<0;99CB=BCA@A;9=8<==@@?A=8925:?<<888897#34888?@?@00/6169;;===+??@B<BBB7@??=???9995993=:>@<AAB@CAA?;;9:9@@>>@@>;8<=00+/::978333(46;.4.444/7///)//67:=8<=8<<:2873333&333,333333#39389;=<;3550504;@@:?584333-388:9886;133;3345.44483333333435<<95555499999.4444;;;7<:555;<<<=
@ATNG8:00529:04639
GATGGTAGCTCATATCAGCGCAGCCCAGAAGATCAGGAACTCTAGAAGAATTCAGATTTTTAACACGAGAGTAAACGTAAAAAGAAGGTTTTACAAGACTCACGTTAACAATATTGCAGCAGTACGCACACAATCGAAGCGCAGTAAGGATGGCTAGTGTAACTAGCAAGAATACCACGAAAGCAAGAAAAAGAAGTACGCTATTAACTATTAACGTACCTGTCTCTTCCGAAACGAATGAGTACGATGAGAGAGCTCTCTCTACCATCGATAACCTCGAGTCT
+
BC@?>ACCCBBBBCCCECCCDCCCC<CBC@BBBBAA?A?CBCCCCC?AA>A?CCA@ACCC2C?CCAABCCD?>>:>DCDCCC5DI@C?ABB9BCC@CCCBDFCBC?B?BB?BBC@BBBCCCCCCCCCCBBBC@CBBB@BBBBCCBA?CADBA>BBBCCCCB?CCCBCA?CC?AAA<??DCC>?9979BABB3BC?B?>>BB@@@<@;@ADH8;7;>AAB@BCCBBCB?B?BCB>BBB?AAABDBBBB@@@CCDDCB?===A@@@D>=788A??<?<@BB@@:::
@ATNG8:00532:04665
GATGGTAGCAGACGTGACAGAGCGCCAGAAGATCAGGAACTCTAGAAGAATTCTGATTTTAACACGAGAGTAAACGTAAAAAGAAGGTTTTACAAGACTCACGTTAACAATATTGCAGCAGTACGCACACAATCGAAGCGCAGTAAGGATGGCTAGTGTAACTAGCAAGAATACCACGAAAGCAAGAAAAGAAGTACGCTATTAACTATTAACGTACCTGTCTCTTCCGAAACGAATGAGTACGTGTGCGACGTGTCTCCTACCATGATAACCTCGAGTCT
+
@?@E@DBABBCCBB;;:DCCCEDA@?ABD@CCBBCC@C?BBBCAAA@CC@B?BCCCBDD:B?:99CCBCCBBA8==9:999$3;6;,333&38849<?@<8;9=8=99B:A@@7:;><==:;;>>??=;;@=???A:@?@@;:9?5:5:>A?AA?BB===8=??=@A?@B>BBB<?<865'25537:88+8:5::;;===;;5:8>:;;=C<>>A??<?BBAAAA<>:=:;6700*000;/65<5557777<?<<<;;<5>>?;>@<=68088===@A>>=
@ATNG8:00532:04666
GATTAGTGTGTCTCTGAGAGTAGTACTCATTCGTTTCGGAAGAGACAGGTACGTTAATAGTTAATAGCGTACTTCTTTTTCTTGCTTTCGTGGTATTCTTGCTAGTTACACTAGCCATCCTTACTGCGCTTCGATTGTGTGCGTACTGCTGCAATATTGTTAACGTGAGTCTTGTAAAACCTTCTTTTTACGTTTACTCTCGTGTTAAAAATCTGAATTCTTCTAGAGTTCCTGATCTTCTGGAGATACACATGATACTCTACCATCGATAACCTCGAGTCT
+
;;;@EDCABBCCBBBBCBCBAAAB@A@BCB?CBCB>BC@C@BCBA@AD@CCCCC@C@CCBB?BADCCCCCCCC@CBBBB5CB?BBCC>CCCC@CBB?BC?AABCCC@CCCBBBBC?@@C?B?CBBBCCBB>ACCC@CCCCCCCCCBBBCCBBB?B??>@B?C@BBBCBDCDD>ABCDF<E?B@CHCCC3BB@A@;BAAACCCCCC5;;;;*;@@BJ@C@CD?CCCCCBB?B=@@@C@@=@CC?CCCCCCDBBBBBBBCCBCA@:@000@@@:B?ABDCDBBB
@ATNG8:00537:04650
GATGGTAGCATCATGCATATCTCACCAGAAGATCAGGAACTCTAGAAGAATTCAGATTTTTAACACGAGAGTAAACGTAAAAAGAAGGTTTTACAAGACTCACGTTAACAATATTGCAGCAGTACGCACACAATCGAAGCGCAGTAAGGATGGCTAGTGTAACTAGCAAGAATACCACGAAAGCAAGAAAAAAGAAGTACGCTATTAACTATTAACGTACCTGTCTCTTCCGAAACGAATGAGTACAGAGAGTACGATATGTCTACCATCGATAACCTCGAGTCT
+
CCBB@BCCBCECCCBCCCBACEDDIACCC@B@AA:;058<<ADCBB=BC?B>AACCDCAD)A?CBBBBCBBCDG=@>AAAAA0AC@C@CCB<BCCBC;<;GCBBC?B?BB@CEF@BBBBBCCCCCDBBBCCC?C?@??CBBBCDBB?B@CA@?ACCCCCCB?BBBCBC???;???9==:::,7878889898%9=:<>=?CABBC;>;>=>D1938ABBB@CECCCAA<?=?BC>BBB@BBCCBBBBABDCCAABBBBBBBABBBC??566?<<8<9=?A@AAAA
@ATNG8:00546:04632
GATGGTAGCTATACGTATATCATGTACTCATTCGTTTCGGAAGAGACAGGTACGTTAATAGTTAATAGCGTACTTCTTTTTCTTGCTTCGTGGTATTCTTGCTATTTACACTAGCCATCCTTACTGCGCTTCGATTGTGTGCGTACTGCTGCAATATTGTTAACGTGAGTCTTGTAAAACCTTCTTTTTACGTTTACTCTCGTGTTAAAAATCTTGAATTCTTCTAGAGTTCCTGATCTTCTGGAGATATCATCAGCGAGCTACCATCGATAACCTCGAGTCT
+
A@@;8==@BA==@====CCGD>=<<659A;;4;ACB;AA4946<@@@CF@CIECCADACBBB?B8;;@@@>A<@9AA>>>+=<8;5975;:>9==>:>B?A???CC=CA;99ACB?CBB?B>A@@@@000:@@:;5>>>@@AA@@A@@@?:::5:;;<@@=B<@@@@;:7<9278<>?2=:>7::DDD/98699*-------/.:15555'5//(.5/56AA<AAAAAAA=A<??@@AA:=>==;;;;:>>>>;:;::://-992--/6688383;;;8555/
@ATNG8:00501:04689
GATGGTAGGACGAGCGTCTGAGAGGTACTCATTCGTTTCGGAAGAGACAGGTACGTTAATAGTTAATAGCGTACTTCTTTTTCTTGCTTTCGTGGTATTCTTGCTAGTTACACTAGCCATCCTTACTGCGCTTCGATTGTGTGCGTACTGCTGCAATATTGTTAACGTGAGTCTTGTAAAACCTTCTTTTTACGTTTACTCTCGTGTTAAAAATCTGAATTCTTCTAGAGTTCCTGATCTTCTGGATATGAGTGACTCGTGCTACCATCGATAACCTCGAGTCT
+
BBBB?B@@=@B@>?AABBBBBDCC?BCDCGCC?B@@@<AB@EACCCEEEI@DCICC@B?CCCC@C?CFDFBBBCC?@????1@D?BCCC>CBCCAC<<7;C7;;;CBDACCCDAAAC@BBD?@>ACBBBBCC@DBCB?AACCBBBBBB@@@CBAA?BBB@CC@B?BBCCCCCCF?BBCDC<C@C?CCCCC5BCCDD;;;EBCAAA@A;@@@@0@@@ACBCBCD@CCCCCCC@C?BBBBBB?AAC?BBBDCCCBBBBACB@@@ABB>::;;AAA?B@CBBABBBB
@ATNG8:00505:04684
GATGGTAGCGCACACATAGATACAGTACTCATTCGTTTCGGAGAGACAGGTACGTTAATAGTTAATAGCGTACTTCTTTTTCTTGCTTTCGTGGTATTCTTGCTAGTTACACTAGCCATCCTTACTGCGCTTCGATGTGTGCGTACTGCTGCAATATTGTTAACGTGAGTCTTGTAAAACCTTCTTTTTACGTTTACTCTCGTGTTAAAAATCTGAATTCTTCTAGAGTCCTGATCTTCTGGGATGTGTGCGCAGTGCCTACCATCGATAACCTCGAGTCT
+
:95904:459?>AAB:<<FBBA@969<99=@@;@ACC;A@>BBBBAC@A=@BB@B?@@BBBB@B?CCBB;;:AB>;<<;;*9B4:;BB<ACB=8<00+0>800;BBCABABCDFEE@CCD@D@CCCDCBBB@DC;;;BBBAAABBAABBA;<<?CDB@BB?B@C@A@CBBAB=@;;;;.;=B>;;;;;*;AACC?CCBBCCBBBB<AAAA0@CBBCAG@BB>A@@@A@?@=;<;BDC?BABB5<0000A<?>B:99@B=@@@9::::9993<:@>??@AAA
@ATNG8:00506:04684
GATGGTAGGTGCACATGAGTGTATCCAGAAGATCAGGAACTCTAGAAGAATTCAGATTTTTAACACGAGAGTAAACGTAAAAAGAAGGTTTTACAAGACTCACGTTAACAATATTGCAGCAGTACGCACACAATCGAAGCGCAGTATGGATGGCTAGTGTAACTAGCAAGAATACCACGAAAGCAAGAAAAAGAAGTACGCTATTAACTATTAACGTACCTGTCTCTTCCGAAACGAATGAGTACGATGAGATCTCGTGTGCTACCATCGATAACCTCGAGTCT
+
BB@?=@?A=@@@@CCCCCCECCCBB?BAA?ACCB996:=@ADDDCC@CC?B@BBB99999.9=BBCBCCCCBBA<AC@BBBB2BB=B;@@@9@BCAE@A@CCCCB@B@CB?BBB>AABCCCCCCCCBBEEDE@CBBB?BBBBCCCBCB@C9979BAABCBA@CCCBBA?BB?BBB;;;777)9::488888(8@=C<;;@@@BB8;7;A>=5;5:>CBB>BBBBBBGGE@BBD>DCC?@@ACBBBBBCCCCBBAAABBBBAAAAA?B988BBD<>:>AAAD??@
@ATNG8:00511:04725
GATGGTAGCTCTGCTCTGACTCTCGTACTCATTCGTTTCGGAAGAGACAGGTACGTTAATAGTTAATAGCGTACTTCTTTTTCTTGCTTTCGTGGTATTCTTGCTAGTTATACTAGCCATCCTTACTGCGCTTCGATTGTGTGCGTACTGCTGCAATATTGTTAACGTGAGTCTTGTAAAACCTTCTTTTTACGTTTACTCTCGTGTTAAAAATCTGAATTCTTCTAGAGTTCCTGATCTTCTGGGTCTACGCTCGTTGCGCTACCATCGATAACCTCGAGTCT
+
>><B?BCBBB=BBBCCBCBCFHCCBBCCDBBB@BBBB>BCAE@BBBCCCC?AABCCAC@CDCB?B@CBBBCCCBD>;;:::*4C<ABBF>CDGC?A@@<AD@BBBCCC@CBBCBCBB>A@B?B?BBCCCDCC@CBBB?BBCBBBBCCDBBBBAAA@AA@@EE?A?ACCCCCGEE8;;;;;.;>C@<;<;<*;ACDJ==<DICCCCBA5;;;;*;@@BC=B?ACADJCCCAA=@=@BCBCD=@@CD=CBBBBDC@@@A=;;;@A@@9=999A@?=??BCCCABAB
@ATNG8:00514:04704
GATGGTAGAGAGAGCTCTCTCATCGTACTATTCGTTTCGGAAGAGACAGGTACGTTAATAGTTAATAGCGTACTTCTTTTTCTTGCTTTCGTGGCATTCTTGCTAGTTACACTAGCCATCCTTACTGCACTTCGATTGTGTGCGTACTGCTGCAATATTGTTAACGTGAGTCTTGTAAAACCTTCTTTTTACGTTTACTCTCGTGTTAAAAATCTTGAATTCTTCTAGAGTTCCTGATCTTCTGGATATGAGTGACTCGTGCTACCATCGATAACCTCGAGTCT
+
95>?:>BB:;9C;;9;66>@<<B<@@;?;<@5@595)5;4=;@ABBBCC?@ABCB@CACFCGAC@CEDDCBBCB@BBDBB0@@=>?>?7@CCD@CDC@BB?AABDDD?BACCABBB>CAE@D?CCBBBBFF>AAAA=A?887><><A@AAC:;::><=8==8=:;;;?>>>>>5::;;;/;9>6;;BBB/?@@BA7;;A@@>AA675/==:)5//)//6:6=?9::8?=;==B=><;==?6:::=B====>???>>>===@>=;;5;>@@@BB<B=A>>>>;;;
@ATNG8:00514:04711
GATGGTAGCTCGCTGATGATATCTCCAGAAGATCAGGAACTCTAGAAGAATTCAGATTTTTAACACGAGAGTAAACGTAAAAAGAATGGTTTTACAAGACTCACGTTTAACAATATTGCAGCAGTACGCACACAATCGAAGCGCAGTAAGGATGGCTAGTGTAACTAGCAAGAATACCACGAAAAGCAAGAAAAAAAGAAGTTACGCTATTAACTATTAACTGATAACCCCGTCTCTTTCCGAAAACGAAATGAGTCGAGAGAGCACACGTGTCTACCATGATAACCTCGAGTCT
+
;<>>:=;@;;:<<<<A@@BBEACACABCBAGCCB;;7;=@@??????CC=@=?ABCBBBC2A=??:@??>=733(3700///$/9)//6:::,//:4;<695<<444)43995944.44:9;;>=;;995;594:>@AA?ABBCBBBB=C=@<;5;@@@@??A;999?@?@CB@BB?9933333&333,3333777#37179.37:6>8;46.2222+.3.//5//(.55)3333355.633333&//--(--6---//378=342;99252885553888655,2065/..---
@ATNG8:00515:04691
GATGGTAGGCGAGAGTGAGACGCAGTACTCATTCGTTTCGGAAGAGACAGGTTCGTTAATAGTTAATAGCGTACTTCTTTTTCTTGCTTTCGTGGTATTCTTGCTAGTTACACTAGCCATCCTTACTGCGCTTCGATTGTGTGCGTACTGCTGCAATATTGTTAACGTGAGTCTTGTAAAACCTTCTTTTTACGTTTTACTCTCGTGTTAAAAATCTGAATTCTTCTAGATTCCTGATCTTCTGGTGTCTGATCTGTATCACTACCATCGATAACCTCGAGTCT
+
:::@9@BB?@BBB@@@BBBCCCBBBCCBB@::7;BBB=CCAC>@@@@@;?8=9;???C@A@AE?C?BDDBBBB=<89:999'7=5?@::3<BCC@BB@?@A000/>;;5:BCBBBBB?BBB?@<??????>>;>====A??>B???>==A@=::;76675//)/588<@>>A996999;=-=5=455777(6:8888(8687;;=<::1;===(88<=>9@;@@8>>A?==:=8==<:>>.56;9=AA@??????@?@????=>=<A9969//+/9=:::=>>>
@ATNG8:00515:04701
GATGGTAGTATATCGCGTCGCTATCCAGAAGATCAGGAACTCTAGAAGAATTCAGATTTTTAACACGAGAGTAAACGTAAAAAGAAGGTTTTACAAGACTCACGTTAACAATATTGCAGCAGTACGCACACAATCGAAGCGCAGTAAGGATGGCTAGTGTAACTAGCAAGAATACCACGAAAAGCAAGAAAAAAGAAGTACGCTATTAACTATTAACGTACCTGTCTCTTCCGAAACGAATGAGTACGTGTGACGTACGTGAGCTACCATCGATAACCTCGAGTCT
+
@@:;89?ECCCCCCCBBBDABADCGBBAB@CCCB@@=A?CADCFCC?CF@C?BBDCCCCC5C?CCCCDDCAA@B=@8;;CCC5CD?C;BA@7ACCADCCCICCBDAG@BB@ACC@CDAABCCCCBBACCDCC@CD::9;???BBBC?C@CBB?AAACBBBB?ABBBBC@CC=@@@;>=0000*000)0@AAAA(A?=B>=:>=><;89777>A5;5;>@@@?BBBBBBF@B?ABA=ABB?BBBCCCCBBBBBBBBBBBBBBBBBBB@=@000A>>:@@C@>>>@>>
@ATNG8:00520:04728
GATGGTAGGCGAGCGTCTGAGAGGTACTCATTCGTTTCGGAAGAGACAGGTTCGTTAATAGTTAATAGCGTACTTCTTTTTCTTGCTTTCGTGGTATTCTTGCTAGTTACACTAGCCATCCTTACTGCGCTTCGATTGTGTGCGTACTGCTGCAATATTGTTAACGTGAGTCTTGTAAAACCTTCTTTTTACGTTTACTCTCGTGTTAAAAATCTGAATTCTTCTAGAGTTCCTGATCTTCTGGCGTCGTCTATCATGTACTACCATCGATAACCTCGAGTCT
+
//8959:=9556>555<555:::8<=>;::;5<::<4<<8<:==???>>6;66654955554.45:<;;;>;;;7;;@@@0@B>@BCC=BABA6;:B>AB9;;AAAB?A@@A@@@B>BBB@DAEKAAABAA@B@@A@CCBBBA@@@;;;BBCEC@DDG@CC@E@@@ACAAACCABFHDG<B>B?BABBB0BBABB;B;00>=000=<@@A@0A;;:B?A=BB=@@@ABAA?B?AAABBA>@@C@DDBBBB000>>@@AA;;;CB@B;;;AA@<@<?@@@A:9:
@ATNG8:00524:04683
GATGGTAGTGTCATATGAGAGTGTGTACTCATTCGTTTCGGAAGAGACAGGTACGTTAATAGTTAATAGCGTACTTCTTTTTCTTGCTTTCGTGGTATTCTTGCTAGTTACACTAGCCATCCTTACTGCGCTTCGATTGTGTGCGTACTGCTGCAATATTGTTAACGTGAGTCTTGTAAAACCTTCTTTTTACGTTTACTCTCGTGTTAAAAATCTGAATTCTTCTAGAGTTCCTGATCTTCTGGATAGCGACGCGATATACTACCATCGATAACCTCGAGTCT
+
:@BB@BCGCCCC@?;BAB696=>@@A@@@BCC@BBBE>CB@B@CCBBA><8<<;>?7@?B@CD@D>B=>;;;?==9=>>>>+=@;A9:;.:445.55=8=?466?BCC?BBBBBB;;7;AE?B@CBBBCCCCACCBB?B@A000AAAACCECAAC?A@@>AC?B=@AAAACDDC?@;;;;-;;A>CCDEL5CC;;;7;BCCBCBBCC5;<<;*;;;;C?C@CC@FHLAAAC@C@DCCEDC>@@B=ABCBBBCBACCBBAAACBCD?@;;;AAA?C?BBA?@@@@
@ATNG8:00524:04729
GATGGTAGTACATGATAGACGACACCAGAAGATCAGGAACTCTAGAAGAATTCAGATTTTTAACACGAGAGTAAACGTAAAAGAAAGGTTTTACAAGACTCACGTTAACAATATTGCAGCAGTACGCACACAATCGAAGCGCAGTAAGGATGGCTAGTGTAACTAGCAAGAATACCACGAAAGCAAGAAAAAAGAAGTACGCTATTAACTATTAACGTACCTGTCTCTTCCGAAACGAATGAGTACTGCGTCTCACTCTCGCCTACCATCGATAACCTCGAGTCT
+
;<<E@CBBBCCBCBBC@@@B;99<<9ABC>>BC;;9;?;>??<A;;5;@9=8;=:45555$5<ACGCCBAABBB9@@;;;;.499)9.955&5;;8;666::900)/)/:8<9<045:::>?CCCCCDDCBB=BCA@?BCCCCCBA?BADBB?BCCCDDDD@CCCCBB?@@;?AA399999.7<;5<=>?@?'?A?BB@BBCEBB>A>AACC@B??;ABC@CCCCB;;6;=@@@9A;;6;AA@CCBBBBBBBBA@@@ABBAA<A@@<@@@?A??3959@999?>?
@ATNG8:00528:04707
GATGGTAGGCACTGCGCACACATCCCAGAAGATCAGGAACTCTAGAAGAATTCAGATTTTTAACACGAGAGTAAACGTAAAAAGAAGGTTTTACAAGACTCACGTTAACAATATTGCAGCAGTACGCACACAATCGAAGCGCAGTAAGGATGGCTAGTGTAACTAGCAAGAATACCACGAAAAGCAAGAAAAAAGAAGTACGCTATTAACTATTAACGTACCTGTCTCTTCCGAAACGAATGAGTACTATAGACTATCTGAGACTACCATCGATAACCGAGTCT
+
AACC@DDD@BBCBCBECECCCABBE>CCC@BCCCBB@B@BBCBBCD@BB@B@BECCCCCC3C@CACCCACBBBB<BABBCCC5BB=B=@@A7@BB@CBBBCCFCC?C?CC?BCC?ABBBCCCCCCCCCBAAC@ECAA>AAAABCBB?B?BAA?ABCCBBBCABBBBBB?A@=AB?9?=8888*9871999:::%9:9:;5:@ABCA56328>>.818?BAA?AB???AA=@>???8?BB@BBBCCCBBBCCCBB>@>AABBBBCBAA>A9::FCC?A?BBBBBA
@ATNG8:00529:04727
GATGGTAGCAGACGTGACAGAGCGCCAGAAGATCAGGAACTCTAGAAGAATTCAGATTTTTAACACGAGAGTAAACGTAAAAAGAAGGTTTTACAAGATCACGTTAACAATATTGCAGCAGTACGCACACAATCGAAGCGCAGTAAGGATGGCTAGTGTAACTAGCAAGAATCCCACGAAAGCAAGAAAAAGAAGTACGCTATTAACTATTAACGTACCTGTCTCTTCCGAAACGAATGAGTACGATGAGATCTCGTGTGCTACCATCGATAACCTCGAGTCT
+
<C>D@C>BB;?;=<666@DFCDDCC@BBCA@@@B?@<@?BBBCCBA>AC?D@A@A:9999.:>BABBBAAABBD=>7;;GDE5BA=A4;:9&9@B?BC=?>===:B?AA=A@A=@@CDCCICBBCBCCD;;5;@@@?BBCBBB997:=B:;8:@A????B@BABB=>:<@<;<=3:?==>8998@DCEDE3??>>??====AA5;6;;;<5:5:@@@@@CCCBBA?8<8999/7<<8999BAAACDAAAAA??988>;:9:8==<A===?>=:==;;;A@=>=
@ATNG8:00532:04718
GATGGTAGGCGAGAGTGAGACGCAGTACTCATTCGTTTCGGAAGAGACAGTTACGTTAATAGTTAATAGCGTACTTACTTTTTCTTGCTTTTCGTGGTATTTCTTGCTAGTTACACTAGCCATCCTTACTGCGCTTCGATTGTGTGCGTACTGCTGCAATATTGTTAACGTGAGTCTTGTAAAACCTTCTTTTTACGTTTAACTCTCGTGTTTAAAAATCTTGAATTCTTCTACGAGTTCCTGATCTTCTGGTGAGATATGCATGATGCTACCATGGATAACCTC
+
@A@@;::?;:@CC;;6?>CCA666@@BBCB;:.9===59949849/<0/..*-7--(-078::6;::;@@:0//6(//8:::)//*3:;;;.;=8917;<;3<>5;974;A?BBBCBBAA=@>>5:5:A<:;:>=8>A::4:@@;;;@=>=B==>===98884:<<A=A=>>AAAAA7:6599.;5;,/-777,66999-,*-9---35/55,/>>>+;//*/8/6/65/33-----848-357766,225/58:7::77759<@@;;;>@>:>;;5:63-3072
@ATNG8:00533:04716
GATGGTAGAGTACAGTGTAGTAGACCAGAAATCAGGAACTCTAGAAGAATTCAGATTTTTAACGCGAGAGTAAACGTAAAAGAAGGTTTTACAAGACTCACGTTAACAATATTGCAGCAGTACGCACACAATCGAAGCGCAGTAAGGATGGCTAGTGTAACTAGCAAGAATACCACGAAGCAAGAAAAAGAAGTACGGCTATTAACTATTAACGTACCTGTCCCTTCCGAAACGAATGAGTACGAGAGAGCACACGTGTCTACCATCGATAACCTCGAGTCT
+
//::7;>;;;;;<:9566<999=55.5555)5;;;8=8///7///)/:39+54;99:::):6;?<BBBBBAA@8<;9999(8<<??CDC8A<<7;839@:5584;7==.52;.55???@@=>=?;;;>;;5;;7>7///6666:5:<??B@987?>>>A=?988@?:9938=A=@@BB=@;=;AAAAA/AB<>;<//*/<:<1;6:;@@;@=A;;;;5;====4=8=5;;?4><=8==<87579:7=<?<>9:8<<>66///8599=<<==6<8:98>???;
@ATNG8:00535:04706
GATGGTAGATATATGCACGCTCTACCAGAAGATCAGGAACTCTAGAAGAATTCAGATTTTTAACACGAGAGTAAACGTAAAAAGAAGGTTTTACAAGACTCACGTTAACAATATTGCAGCAGTACGCACACAATCGAAGCGCAGTAAGGATGGCTAGTGTAACTAGCAAGAATACCACGAAAAGCAAGAAAAAAGAAGTACGCTATTAACTATTAACGTACCTGTCTCTTCCGAAACGAATGAGTACTACTCTCAGAGACACACTACCATCGATAACCTCGAGTCT
+
DCCC@DDBB===?>CCCBCCCCCDC@AA@@CCCBBB@B>A@EAABB@CB?B@A@??@??@2A@CCCBCCBB==;3;=:;;;;*9A;?6AAB:BDIADBBCCCCBB=@>@B?BCB@CBBCCCCCCCFCCCDBB=CCCC=AABB@A@B?B?B9:7;BBBBBBC@CBBAAA@CB?AAA=@@::::+:::39>>>>@'@@<@A@ABBBA?7;69;>>1818=A@@=@CAAABB@B@AAA<ACD?BCEBCBBBBBBBBCBBBBBA@@ABB>@<@889@??5;6;==??888
@ATNG8:00537:04683
GATGGTAGCGCATATCAGCGCAGCCCAGAAGATCAGGAACTCTAGAAGAATTCAGATTTTTAACACGAGAGTAAACGTAAAAAGAAGGTTTTACAAGACTCACGTTAACAATATTGCAGCAGTACGCACACAATCGAAGCGCAGTAAGGATGGCTAGTGTAACTAGCAAGAATACCACGAAAAGCAAGAAAAAAGAAGTACGCTATTAACTATTAACGTACCTGTCTCTTTCCGAAACGAATGAGTACGATGAGAGAGCTCTCTCTACCATCGATAACCTCGAGTCT
+
CC@A?B<69=BB@A@CBDCBBDCCC=BBC?CCCCDC?B?BCCBBBB@BB?B@BAB@@>>>0@?CCCCCBCCBCD>CBABCCC1CC?C<???7>@B@BCCCCCC:98;ABBACCC@BBBCBBCCECCBBBCCC@CCCC>BBBABBBC?D@DBB@BCCCCCCC?CCCBBB?CC@???9;;7777-78929>>>@A(AA?B:48BBBBB?B?BBBB?B?BBCBC@BBAAA;:;8;@ABB=BCC?CDBBBBCBBBBBBAAABBBB@@BBBBB?B>>>BAA<?;?@>@@=<<
@ATNG8:00539:04701
GATGGTAGACACGTGTGCTCTCTCGTACTCATTCGTTTCGGAAGAGACAGGTACGTTAATAGTTAATAGCGTACTTCTTTTTCTTGCTTTCGTGGTATTCTTGCTAGTTACACTAGCCATCCTTCTGCGCTTCGATTGTGTGCGTACTGCTGCAATATTGTTAACGTGAGTCTTGTAAAACCTTCTTTTTTACGTTTACTCTCGTGTTAAAAATCTGAATTCTTCTAGAGTTCCTGATCTTCTGGAGATACACATGATACTCTACATCGATAACCTCGAGTCT
+
A@BB?B<DEDDCBBBBBACDCCCCC<99=CCC@CCDF>CC@CAHCBBCBE@BBB;:8;@CBBC@F@B9;;BB=<B?AA@A@18<6AABB>AAABACCC@CC4::978<.37@;A>???@==8<8=;??ABB@CBBB=??CB???B==A???>??187=8<=:=8===><<<66/22222&2392225555$6:///(/89/..../538999*7788:39322,2=>785A<>:=@;;;A055=277;>>>>=====@@;;;BAAA>888=A0818?>:;;@>
@ATNG8:00539:04728
GATGGTAGCGCACACATAGATACAGTACTCATTCGTTTCGGAAGAGACAGGTACGTTAATAGTTAATAGCGTACTTCTTTTTCTTGTCTTTCGTGGTATTCTTGCTAGTTACACTAGCCATCCTTACTGCGCTTCGATTGTGTGCGTACTGCTGCAATATTGTTAACGTGAGTCTTGTAAAACCTTCTTTTTACGTTTACTCCCGTGTTAAAAATCTGAATTCTTCTAGAGTTCCTGATCTTCTGGATAGCGACGCGATATACTACCATCGATAACCTCGAGTCT
+
=;?@:A66:;:;;=666<><@<CBBBBBBAA@;@?A@:@@6526;>>>>=9665;;5:5:::;5>5;<<<<<<<?797888'7=:000@@<?:>>455;5:>=845==?=@@ABBCGC@CCC@B@BBCBCCCCACCCB@CAAABCBBBCCCCBA@@<@AA?BB8;7;AAAB@AAB?BABAA7@<A5;;;;;*;B@AA;@CCCD?CFCCACCCE2B==;C@D@CC@CBCCC@@>@?BCCAAAA<;=AGGDBDCDCBBB;;;CDCCCC@C@??A::6:=@>@A?:::
@ATNG8:00541:04680
GATGGTAGATACTCGCTGATACACCCAGAAGATCAGGAACTCTAGAAGAATTCAGATTTTTAACACGAGAGTAAACGTAAAAAGAAGGTTTTACAAGACTCACGTTAACAATATTGCAGCAGTACGCACACAATCGAAGCGCAGTAAGGATGGCTAGTGTAACTAGCAAGAATACCACGAAAAGCAAGAAAAAAGAAGTACGCTATTAACTATTAACGTACCTGTCTCTTCCGAAACGAATGAGTACATAGATATACGTATAGCTCCATCGATAACCTCGAGTCT
+
CCCB?BBBBB=?CDBBBCBBAABAB=C@@<A@@@@C@C@CBBBBBB?BB@G=??AA@CCC1B?=>=BA@@998>:>;@@@@@+??:>7;@@4@CC=A;<;BB@@B@B>A@=B@@>@CAABCCCCBCCCAA@@@BC@@>@@CBCCBB@B@BBB?B@@@<::::?===;:5::53334993333&3783333333#3;4;44299999;=777>>5>=<=B@@>@CCCBBB?B?ABE>DBC?B?@@BBBFCBBAABBBCCAAAABA=<68:::===8==>>>AABA@
@ATNG8:00542:04691
GATGGTAGTGCACATGAGTGTATCCAGAAGATCAGGAACTCTAGAAGAATTCAGATTTTTAACACGAGAGTAAACGTAAAAAGAAGGTTTTACAAGACTCACGTTAACAATATTGCAGCAGTACGCACACAATCGAAGCGCAGTAAGGATGGCTAGTGTAACTAGCAAGAATACCACGAAAAGCAAGAAAAAAGAAGTACGCTATTAACTATTAACGTACCTGTCTCTTTCCGAAACGAATGAGTACCTCTCAGACGCTCGTCCTACCATCGATAACCTCGAGTCT
+
BBCB@CEECBBBBCCFCCBBBCCC?BBD?CA@ABB?C?CCCCCBB?BD@C@CCBBCCCC5C@CBBCCCCGGDD=CBCCCCC1CCBD?BBB;BCE@DBBBBBCCC?B?CB?BAA>ABCBBBBDBBBCCCDBB?BEAA?BBBBAB?@=A@CBB?ACDDDCBA?BCCBBB>BC?ABA8<<8888*8892999999%9?;>:79BBBBC?B?==??5;7;ACCCACCBA@;;;0;>??@;@AA?ABCBCBC?BBBBBACCCDCAABB?A?=7=/0/=990606A?@@>>>
@ATNG8:00546:04707
GATGGTAGACATATCGTACTCTCTGTACTCATTCGTTTCGGAAGAGACAGGTACGTTAATAGTTAATAGCGTACTTCTTTTTCTTGCTTTCGTGGTATTCTTGCTAGTTACACTAGCCATCCTTACTGCGCTTCGATTGTGTGCGTACTGCTGCAATATTGTTAACGTGAGTCTTGTAAAACCTTCTTTTTACGTTTACTCTCGTGTTAAAAAATCTGAATTCTTCTAGAGTTCCTGATCTTCTGGTGAGATATGCATGATGCTACCATGATAACCTCGA
+
ACDC@BBBBCCCCBCCCCAABAAADDCBCCBB?BCCC>BB?B@@AACCCC?BCBBC>A>ABBD?D?ABCCCCCBB?BBBBB3BB?BCCC;A779@CAA>AB?AAABBB?BB><A>>>9@AA;>;@A>==??>;AAAA5::@@@@???BBD@@AAA;===;??;?;;;;?@@@AD7::@DD6A<@988998(8>>>?9?ABBBB><<<088888%8===>8<8:;3;>=>>:;5;8??AB@A<???<>>>>>@@A??@AA@?>??AA=AA??9;-3-2,,)
@ATNG8:00500:04737
GATGTACATGATAGACGACACCAGAAGATCAGGAACTCTAGAAGAATTCAGATTTTTAACACGAGAGTAAACGTAAAAAGAAGGTTTTACAAGGACTCGTTAACAATATTGCAGCAGTACGCACACAATCGAAGCGCAGTAAGGATGGCTAGTGTAACTAGCAAGAATACCACGAAAGCAAGAAAAAGAAGTACGCTATTAACTATTAACGTACCTGTCTCTTCCGAAACGAATGAGTAACCTCTCAGACGCTCGTCCTACCATCGATAACCTCGAGTCT
+
BC@;;;>>>>BBACCCABBCD?BBB@@@@B@@;@?@ACBCDC?;:7:?AAA??===,>8?>?BBDCCBCB<AB@@@@@2@@<>*000&/6:)/(/33337059?@=:::;AB???@??>>;;;>=::5:>;:5;======?5;7;>@<>>=B===>:<>A<;;5;;4;;:499AAA:A@?;==<;<,00*0><<@@@BB?B@@@@A?@<@000<<>@AACA?<><@::)...*.6::-/)/4::>=>>>?>>=??<<:AA?==99;@::2:;??@ABDBB
@ATNG8:00507:04766
GATGGTAGTGTGTCTCTGAGAGTAGTACTCATTCGTTTCGGAAGAGACAGGTACGTTAATAGTTAATAGCGTACTTCTTTTTCTTGCTTTCGTGGTATTCTTGCTAGTTACACTAGCCATCCTTACTGCGCTTCGATTGTGTGCGTACTGCTGCAATATTGTTAACGTGAGTCTTGTAAAACCTTCTTTTTACGTTTACTCTCGTGTTAAAAATCTGAATTCTTCTAGAGTTCCTGATCTTCTGGACGACTCGCACTGACACTACCATCGATAACCTCGAGTCT
+
45:;9=BGCDG;;:C9:;HCCBCCCCCBCC;:7:?@@<AC@D@BCBBCCF?CCCCCAD@BBBB@BACCCCBBBBB?@BBBC5CC@CBCF?CCBB?B;<5;@5;;@@AB9:;BBBACB<??B=A>BBBBDCCC@BBCB?CCCCCB@@@@@@@@@@@7;;B?BC=@<@@@@A@@@@=>@@@@7@?B?BCBBC0AB;;;/;@@AACAAA@5;;;;*;;;;@<A>BB@DC@AA@@=@>A@@@@C@B@A>A@00000==B:;;BCCAA@@==:99==>8=8==@>??>@
@ATNG8:00507:04768
GATGGTAGGACGAGCGTCTGAGAGGTACTCATTCGTTTCGGAAGAGACAGGTACGTTAATAGTTAATAGCGTACTTCTTTTTCTTGCTTTCGTGGTATTCTTGCTAGTTACACTAGCCATCCTTACTGCGCTTCGATTGTGTGCGTACTGCTGCAATATTGTCAACGTGAGTCTTGTAAACCTTCTTTTTACGTTTACTCTCGTGTTAAAAATCTGAATTCTTCTAGAGTTCCTGATCTTCTGGTGTCGTCTATCATGTACTACCATCGATAACCTCGAGTCT
+
45885:8<:@;:5:::@AA@@@BA<;::@A::7:@CC>CC>A>@CBBCCF@DCCCC@B?BBCB?B@CCGFBCBCB;;;;;;*;@>BBCG>@;@C<C>B?BC9;;BBBH@CCCFBBBD@BBC@B?CBCC@@@@=@@AD@CCBBCCBBBBBBCBBCC@CCC@BB@@<:;;AA@??@3;;;;0:<A;:;;;;*;@@@D7;<CBBBCBBA=AA@@0@?AAB?B>BB?@@ADDCD@C@BBBDCC@BBIACBCBFDAA@BB;;;;;BA@@@BAAA@;;6;@BBBCBBBB
@ATNG8:00510:04767
GATGGTAGGCGAGAGTGAGACGCAGTACTCATTCGTTTCGGAAGAGACAGGTACGTTAATTTAATAGCGTACTTCTTTTTCTTGCTTTCGTGGTATTCTTGCTAGTTACACTAGCCATCCTTACTGCGCTTCGATTGTGTGCGTACTGCTGCAATATTGTTAACGTGAGTCTTGTAAAACCTTCTTTTTACGTTTACTCTCGTGTTAAAAAATCTGAATTCTTCTAGAGTTCCTGATCTTCTGGGTGCGCTACAGTCTCTCTACCATCGATAACCTCGAGTCT
+
BBBC@CCC?BBCD@>BBCCCCABJCBBDCCBA>ADDD=BB<B?BDBBBBB?BCCCD?A7::6:>AABBBBBBB?ECBEB3CD?BBBB<BBBA68//38=)//889;588=:9<>?379=5;27388=<<B7??@<7::;AAAB@A>>>>???A9::;:??<@<@AAAA>><;6<8877&5.7.55555'55777,25<<<@==<>7=<<:6$522/9384//*/966;BB<?<@A<AA?07773(3777;:99>//0<896;;>8;;79:::4;8<;<?@??A
@ATNG8:00511:04740
GATGGTAGCGCACACATAGATACAGTACTCATTCGTTTCGGAAGAGACAGGTACGTTAATAGTTAATAGCGTACTTCTTTTCTTGTCTTTCGTGGTATTCTTGCTAGTTACACTAGCCATCCTTACTGCGCTTCGATTGTGTGCGTACTGCTGCAATATTGTTAACGTGAGTCTTGTAAAACCTTCTTTTTACGTTTACTCTCGTGTTAAAAATCTGAATTCTTCTAGAGTTCCTGGTCTTTCTGGATAGCGACGCGATATACTACCATCGATAACCTCGAGTCT
+
---737.-/==B@BB;66;;;;<<>>;555993///;)//)/)/:>>>>=9=>6558=256<=8=7;:<B?999C=9:9:*4;5;;<<@8<455.45<5:98<<:::;7<=;@@@BB<@@A?@4999:9A@B=@@<:499666;>===CCCCCAA:=>C=@A<@;@>=?@694<899444&46;8=????+>>>@@7;;;:;555<<.5555$5;<9;9<<EA9<;@=55/)/3//)////(//57;<<;5555555559<:::==7::<<55/6;599/-----
@ATNG8:00517:04761
GATGGTAGCATCATGCATATCTCACCAGAAGATCAGGAACTCTAGAAGAATTCAGATTTTTAACACGAGAGTAAACGTAAAAAGAAGGTTTTACAAGACTCACGTTAACAATATTGCAGCAGTACGCACACATCGAAGCGCAGTAAGGATGCTAGTGTAACTAGCAAGAATAACCACGAAAGCAAGAAAAAGAAGTACGCTATTAACTATTAACGTACCTGTCTCTTCCGAAACGATGAGTACTGCGTCTCACTCTCGCCTACCATCGATAACCTCGAGTCT
+
A?CG@CCCCBCBB@AAACBBBBBBCACDC?B@@@AA<@=@@@CBBB@BC?C?CCAAACCC3B?BBBBBBBABBE>BABBDDC5BA=B=AAA7AAB?D<=<A@?@@=@?BB@CGC>AA;9995559;5/////////3:::::;;=7;7<///<:::;5424998981//(//(/(/7566.6//(//;;;+::+3338995583>9>99<17375:9A;>::::::6;-433(3334;=::;;88;>@?995;<::>>>;><:6:0//77:3@;@=?34443
@ATNG8:00520:04734
GATGGTAGAGTACAGTGTAGTAGACCAGAAGATCAGGAACTCTAGAAGAATTCAGATTTTTAACACGAGAGTAAACGTAAAAAAGAAGGTTTTACAAGACTCACGTTAACAATATTGCAGCAGTACGCACACAATCGAAGCGCAGTAAGGATGGCTAGTGTAACTAGCAAGAATACCACGAAAGCAAGAAAAAAGAACGTACGCTATTAACTATTAACGTACCTGTCTCTTCCGAAACGATGAGTACGTTTGACGTACGTGAGCTACCATCGATAACCTCGAGTCT
+
=:=?@C=;55545<;566@?>?B;;19BA4995944.4.///////)/8)/)33388;;=.;8<;=00/:66>>4/3444444#45.57<<=2>>>9>A666=<<<8<8<=8=5505:8:;;<;?@>B@@>;929;9>89954<>=B>@;@00*0//778:=384943359938;;/78899+99<8999999$8=/33<;?:8A<88812299/83874457;:::<<<6:0333(383333<999377.3;>>BBBBBBB@@@A=:>===?<=:><AAED>>>>
@ATNG8:00522:04774
GATGGTAGTGTCATATGAGAGTGTGTACTCATTCGTTTCGGAAGAGACAGGTACGTTAATAGTTAATAGCGTACTTCTTTTTCTTGCTTTCGTGGTATTCTTGCTAGTTACACTAGCCATCCTTACTGCGCTTCGATTGTGTGCGTACTGCTGCAATATTGTTAACGTGAGTCTTGTAAAACCTTCTTTTTACGTTTACTCTCGTGTTAAAAATCTGAATTCTTCTAGAGTTCCTGATCTTCTGGAGATATCATCAGCGAGCTACCATCGATAACCTCGAGTCT
+
CCCD@DBBBBBBDCBCCDGGDDBCBBBCCECC>BCCG@@@?@@DDDCDCC?CDKCC@C@CCDC?CACCCBBBBCD?CBBBC1BD?BBBC<BC?@?@CD@FG9;:BCCC@CCCCCCCC?BBD@C?CCDDCCCC@CCCC@CCCCCCCBBCCCCCBBB?CCD@DD?D?@@?CCCFCC@BBBBA9B?B@BBEED2DCCDD=BBB@AABBCJACDCC5CBBCCACACC@CCCDDDD?B?BBBDDD@BBB?CCBCCCDAAAECCCAAABAD@B9::A@@=@@CCCDDBAA
@ATNG8:00522:04776
GATGGTAGCGCACACATAGATACAGTACTCATTCGTTTCGGAAGAGACAGGTACGTTAATAGTTAATAGCGTACTTCTTTTTCTTGCTTCGTGGTATTCTTGCTAGTTACACTAGCCATCCTTACTGCGCTTCGATTGTGTGCGTACTGCTGCAATATTGTTAACGTGAGTCTTGTAAAACCTTCTTTTACGTTTACTCTCGTGTTAAAAATCTGAATTCTTCTAGAGTTCCTGATCATCTGGGATGTGTGCGCAGTGCCTACCATCGATAACCTCGAGTCT
+
B?99.444:445<<566ABB@CAABCCB@A;;2;;;;0457<8>>>CCCCA>>?;@?@?BBCC@C@BAABB@@@A=;;;;;*;B695574455.55;5;;,///:<>:@@@ABAAA?@AC@B>BFIACABB?A@@A8;<BEBCCCCCBCBBBBB?BCB@CC7;7;<<;A>@>@;>9999&96@59555&5;;;<)5599==9955.5555$555594966516==?>>@;@<==<=<55545>155595959999555=6;;>:=:::///)/)//:;=>>C
@ATNG8:00524:04770
GATGGTAGTGTCAGTGCGCGTCGTCCAGAAGATCAGGAACTCTAGAAGAATTCAGATTTTTAACACGAGAGTAAACGTAAAAAGAAGGTTTTACAAGACTCACGTTAACAATATTGCAGCAGTACGCACACAATCGAAGCGCAGTAAGGATGGCTAGTTTAACTAGCAAGAATACCACGAAAGCAAGAAAAAAGAAGTACGCTATTAACTATTAACGTACCTGTCTCTTCCGAAACGAATGAGTACGAGAGAGCACACGTGTCTACCATCGATAACCTCGAGTCT
+
AAAB@BBCEBBCBBBBBCCBBBA@@;@BB>BCCCCC@C@BBECCBA?AD?B?DDBBCCCC/C?BCBBBBCBBBE>??@A@@?,?@<A?BBC9BCCACCGIBBB;;7;?BB?BCB?A@@AAEEDJDCCBA@@BADEBB?ABBBCCBB?B@A;;:;CBBCD=C?BBABBGABB?BBB?CCA@@::99;::9999%9@;ABCCDEF@@?AACBBA?B?B???CA?>>BBBB?B?BDD>BBB@;;;BAAABBBCDCBB@A@AAABBBBBB?B999BAA>A@DDDBBAAB
@ATNG8:00527:04756
GATGGTAGCGCACACATAGATACAGTACTCATTCGTTTCGGAAGAGACAGGTACGTTAATAGTTAATAGCGTACTTCTTTTTCTTGCTTTCGTGGTATTCTTGCTAGTTACACTAGCCATCCTTACTGCGCTTCGATTGTGTGCGTACTGCTGCAATATTGTTAACGTGAGTCTTGTAAAACCTTCTTTTTACGTTTACTCTCGTGTTAAAAAATCTGAATTCTTCTAGAGTTCCTGATCTTCTGGGTGTATCAGCGAGTATCTACCATCGATAACCTCGAGTCT
+
CCDE@C@@ACCCDCCBCCCBBCCDDCBBBCCB@BAAA<AB?CACDCCCAA?BCDDF?B?CCBB?BACCCC??@CC@CCCCC5CC>A@@@;@ABB@CEC@BB9<;AB;;8;EHGEFEC?BAC@C@CCCCCBBC@BBBB?BBBCCCDCBCCDECAAA@BBB@BB@B@CCCCCCBBC@C@@@@8@?C@CCCDE2AA;;:6;@CBCCDBAA5;;;;;%;>@BCAC@CC@CCCCCCC?B@BBCEBB@CBCC=CCCCCCCAAACCCDCCCCF<?000@00-0=BCDABABB
@ATNG8:00533:04776
GATGGTAGGCGAGAGTGAGACGCAGTACTCATTCGTTTCGGAAGAGACAGGTACGTTAATAGTTAATAGCGTACTTCTTTTTCTTGCTTTCGTGGTATTCTAGCTAGTTACACTAGCCATCCTTACTGCGCTTCGATTGTTTGCGTACTGCTGCAATATTGTTAACGTGAGTCTTGTAAAACCTTCTTTTTTACGTTTAACTCTCGTGTTAAAAATCTTGTAATTCTTACTAGAGTTCCTGATCTTCTGGATATGAGTGACTCGTGCTACCATCGATAACCTCGAGTCT
+
@;BB?BCB?B@@@BBCBBBBABAICCCCCC@@?@B@A=BB>B@:9;BBBB?BCCBB?B=??AA?A?BAACCAA9>489998$986=CCC>CBBB>BAD@?@?BCBBAA>AECBA@CC?CAA;A;A<<::::?;?@@A9==D:@@>>>@BBA@??A49:?<@@===BB???BECA7;;ABA5>170888878%8@@@A3638>?>>??883/==<+;--*---0609=//6<==;75/5.5532--(--5,22..26888:888999>>@@==;;;>;;6:<B<=>@<;;
@ATNG8:00538:04763
GATGGTAGTTCAGATAGTCTATAGTACTCATTCGTTTCGGAAGAGACAGGTACGTTAATAGTTAATAGCGTACTTCTTTTTCTTGCTTCGTGGTATTCTTGCTAGTTACACTAGCCATCCTTACTGCGCTTCGATTGTGTGCGTACTGCTGCAATATTGTTAACGTGAGTCTTGTAAAACCTTCTTTTTACGTTTTACTCTCGTGTAAAAATCTGAATTCTTCTAGAGTTCCTGATCTTCTGGACAGAGTGTGCAGATACTACCATCGATAACCTCGAGTCT
+
ABAA>@?GD@CBBBCCBDGCCCDCBBBECBB@BCBC?CF@D@C@AACDB@BCCAA?A=???B>B>BAEDCAABF?A@>==.8<3=99033777BBB?CD?A@AA>?9?AAA@B>=:>@@<@=AB?@?A??;?@AA376@;;;AAA???BB@>=:===:==:?988:=9@@;;555588+817155677(59////'////..35322222$257795;65505999:99495:777;;388=5::A@888;>===<;;@@>==9=;;;?==5;5;===>@@;
@ATNG8:00544:04762
GATGGTAGAGAGACTGTAGCGCACCCAGAAGATCAGGAACTCTAGAAGAATTCAGATTTTTAACACGAGAGTAAACGTAAAAAGAAGGTTTTACAAGACTCACGTTAACAATATTGCAGCAGTACGCACACAATCGAAGCGCAGTAAGGATGGCTAGTGTAACTAGCAAGAATACCACGAAAGCAAGAAAAAGAAGTACGTTATTAACTATTAACGTACCTGTCTCTTCCGAAACGAATGAGTACGAGAGTCAGAGCAGAGCTACCATCGATAACCTCGAGTCT
+
@??A>>669<@CBCBCCCCCCCCBB=BBB=BA;;;A4;49>>595>@??8A=?@@@ACCC2A>AA@ABBBBBCC>A?@AEEE3DB?B5;;;.;BB>CBBBCCEDC@CADE@CBB?BECCCBCCHCCCCCCCC@CCBB?BBCA@A;:9;ACBE@GA@@DBCC@BBBBBB?AA>@@?8>>;;=7;::;?BA@B2>>8779<87/59491373606155568-25>:7775;4:9A9>=835//../.38;>::88<8@;A>>57/9849///8//)/5/77A@==>
@ATNG8:00502:04822
GATGGTAGTATCTGTCTACGAAGCCAGAAGATCAGGAACTCTAGAAGAATTCAGATTTTTAACACGAGAGTAAACGTAAAAAGAAGGTTTTACAAGACTCACGTTAACAATATTGCAGCAGTACGCACACAATCGAAGCGCAGTAAGGATGGCTAGTGTAACTAGCAAGAATACCACGAAAGCAAGTAAAAGAAGTACGACTATTAACTATTAACGTACCTGTCTCTTCCGAAACGAATGAGCTAACACACTCTCATATGACACTACCATCGATAACCTCGAGTCT
+
EECC?BBBBABB;;:CCCCCC@CDABCC@CBBBBB?B@CBBAB@@<?A>A>AA@=====,=;AAB998ACAA@8??99989$77179;;;/88:5:99@;;;?@<>;>A<?==9=>>@@@@???BAA=<>A<>==>;<<<;:://,/7=<?=A;;;;@@C=@@A@BB>@@<@AA>B?===19//,/<=>@2:99@>?>888???8=:=888<A=A888;=A????;;1816>>6@B@<@@@0///(/65<:=66552563336...2,2-//6685<78=<>9925
@ATNG8:00517:04780
GATGGTAGCTATACGTATATCTATGTACTCATTCGGTTTCGGAAGAGACAGGTACGTTAATAGTTAATAGTCGTACTTCTTTTTCTTGCTTTCGTGGTATTCTTGCTAGTTACACTAGCCATCCTTACTGCGCTTCGATTGTGTGCGTACTGCTGCAATATTGTTAACTGTGAGTTCTTGTAAAACCTTCTTTTTACGTTTAACTCTCGTGTTAAAAATCTGAATTCTTCTAGTAGTTCCTGATCTTCTGGGTCTCTCTCTCACGCACTACCATCATAACCTCGAGTCT
+
:::;7<<C@?;BBBBBBBCCEBBBCCB=><//)/0)/9/994949;;=>@@666>>>:A:66:B?@;??0//;;8//)33333$3;2;333(344=;>?@:=@000:;::8?BBBAA@A=@@@:?<?==>?=>=<AA:;7;@???===BB>>====>,///,/:5<25//887..(.50...55+649055:::*999991938822.7/./5;9;9+77;A=5:3770799///9948/65/./7.3553-37///88678///==8=;;5;76666)-(-,,22--,
@ATNG8:00522:04781
GATGGTAGTGTCAGTGCGCGTCGTCCAGAAGATCAGGAACTCTAGAAGAATTCAGATTTTTAACACGAGAGTAAACGTAAAAAGAAGGTTTTACAATACTCACGTTAACAATATTGCAGCAGTACGCACACAATCGAAGCGCAGTAAGGATGGCTAGTGTAACTAGCAAGAATACCACGAAAGCAAGAAAAAGAAGTACGCTATTAACTATTAACGTACCTGTCTCTTCCGAAACGAATGAGTACATAGATATACGTATAGCTACCATCGATAACCTCGAGTCT
+
884404<=<BBDDCCCCCICCBB;;.5:<2:@AEBB@C;;;DDCAA>AA>A<@@@99999):<@AEBABBEBCA;?=:9;;;*;B>B5;;;.;CCAGEGECBB;;7<=@B?BAA?ACBBBDDCCCDCCBAA@?BA@@>@?>=@?@A=A?A@@>@CBBBABC?CAAACD?CC???@>??AAA8???;?CCDD3BB>A??@CBBAA<?<>>@A<?<?AB@@>@DBBBBB?C?CAA;AAC?CBBBBBCBBB@@BDCA>>>?@@BA??;4;///<99597=A>>>===
@ATNG8:00523:04804
GATGGTAGGCGTGTGAGAGTCTGCCCAGAAGATCAGGAACTCTAGAAGAATTCAGATTTTTAACACGAGTAGTAAACGTAAAAAGAAGGTTTTACAAGACTCACGTTAACAATATTGCAGCAGTACGCACACAATCGAAGCGCAGTAAGGATGGCTAGTGTAACTAGCAAGAATACCACGAAAGCAAGAAAAAGAGTACGACTATTAACTATTAACGTACCTGTCTCTTCCGAAACGAATGAGTACGTGTGCGACGTGTCTCCTACCATCGATAACCTCGAGTCT
+
AB;<049=89;95;=AA>@@@>:9:0955.599>@A<@=AA?AA;;9;D>D=?@:@@@<<)<8<;999///:;;;5;7//000)0703>>>>1=BB8:::::>>8<7<>BB???A7:;?>>>>B?@>>>AA@@<@A>>;888;AA@A=E<@>B?B???BBBC?BCBB??<?A?999=@A@@?8>>;6/////$/..9;;A>AABA1817;;=7=9?=::;389@@???=C<>>>7>AA59:@@:989??<998>;<<>>>>><>@@>D888;=>5;5;>>=A?>8
@ATNG8:00528:04825
GATGGTAGATATATGCACGCTCTACCAGAAGATCAGGAACTCTAGAAGAATTCAGATTTTAACACGAGAGTAAACGTAAAAGAAGGTTTTACAAGACTCACGTTAACAATATTGCAGCAGTACGCACACAATCGAAGCGCAGTAAGGATGGCTAGTGTAACTAGCAAGAATACCACGAAAGCAAGAAAAAGAAGTACGCTATTAACTATTAACGTACCTGTCTCTTCCGAAACGAATGAGTACTACTCTCAGAGACACACTACCATCGATAACCTCGAGTCT
+
@BAD@CDBBCCCCCCCECCBDCAAA@CBB@BBBA:;:;?BBCBBBB?BB?B?AAA????5??BCCCCCDCAA?8=>;;;;.;B@C5;;;*;@A?BDCCCDECB@BABA?B@@=ACBABADCFGCCBCCBB?BBBF@BBBBBCCD@C?B9:::BCCCCCC?ACCAAA?CC@BBB<??CBC=B>>;>AAAB1BB@BAAABBBB?=?<A???;@<@FDBB@BCBBCEF?C?BBE>CBB?BBBBCBBBAAABCBBBBBBBAAABB@@<@;;;@>>:=<AAB@@>>>
@ATNG8:00536:04811
GATGGTAGAGTACAGTGTAGTAGACCAGAAGATCAGGAACTCTAGAAGAATTCAGATTTTTAACACGAGAGTAAACGTAAAAAGAAGGTTTTACAAGACTCACGTTAACAATATTGCAGCAGTACGCACACAATCGAAGCGCAGTAAGGATGGCTAGTGTAACTAGCAAGAATACCACGAAAGCAAGAAAAAGAAGTACGCTATTAACTATTAACGTACCTGTCTCTTCCGAAACGAATGAGTACGAGAGAGCACACGTGTCTACCATCGATAACCTCGAGTCT
+
BAAC@CBBBA@??@BBBCDDCKCCB?@A@=@@@@;;:;@BBB@@@B>AC@C?BBBBABBB2B?CBCAAACAA@@9@9;9@@<*@===5>>>4@CC?BBB@ABB;;698@@8BAC;?@A@AABCCECCCBBAA?@@@A?BBCBCDCC>A=A;;7;B@@@DBB@BCDAAB@CC?BAA=AA@@@8@9849BCCC3AA>ABABBE>>><@<??@A;><>?BBC@CCCAAAA=A<??A:A@A>??B???BCBBBAA:::BBBBBBBCA@@<@888:881919>>>==;;
@ATNG8:00538:04799
GATGGTAGTGTCATATGAGAGTGTGTACTCATTCGTTTCGGAAGAGACAGGTACGTTAATAGTTAATAGCGTACTTCTTTTTCTTGCTTTCGTGGTATTCTTGCTAGTTACACTAGCCATCCTTACTGCGCTTCGATTGTGTGCGTACTGCTGCAATATTGTTAACGTGAGTCTTGTAAAACCTTCTTTTTACGTTTACTCTCGTGTTAAAAATCTGAATTCTTCTAGAGTTCCTGATCTTCTGGATAGCGACGCGATATACTACCATCGATAACCTCGAGTCT
+
BB@A>@>DBBBDDDDBCCCDCCCCBBCBCCA@>@BBC>BC@D?CCCCGCH@FCDDCACABCCB@BABBBEGCBCB=;;;;;*;B<?@DE>C?@@=@BC?CC?BBBBBCACCHHCCCC@CCC@C@CCCBBCCCACCCC@CBAAABCBCCDCCBBAB?BCD@BB@B@CCCBBBBDE@C@@@@9@>@=@@@@@,?AABB=BBBBBBCBCB?AAAA0@BB<<9<?BB?CCCCDBB@D@DDECBB>AAA?BBCCCCBBBAAAACCCCDCC@BA@@BBB?B?AAA???BB
@ATNG8:00541:04791
GATGGTAGTACTGCATATCTCACCAGAGATCAGGAACTCTAGAAGAATTCAGATTTTTAACACGAGAGTAAACGTAAAAAGAAGGTTTTTACAAGACTCACGTTAACAATATTGCAGCAGTACGCACACAATCGAAGCGCAGTAAGGATGGCTAGTGTAACTAGCAAGAATACCACGAAAGCAAGAAAAAAGAAGTACGCTATTAACTATTAACGTACCTGTCTCTTCCGAAACGAATGAGTACTATGTAGAGCTCTATACTACCATCGATAACCTCGAGTCT
+
A<ACACCCCBCCBBBCCCBBBBB@BBCCBBBCC@C?BCCCCBB@CCAB@BBC@@@A@0@?CBDCCCCCCCC=BABBA@@,;;5:.9:9:$9;;=@?CBDDCCB@B@CD@CCC=A@CCCDDEBBBCCCCCC?CCCC?BBBBCDBB>C@B@@>@CCCCABA?CCCCCC?BB????4:::99,9<<999::9:%:>;=97:B@AAA<@;>>??:>;>>AAA?AAAAABB@C?CCC>DBA>ACCFDCBAAACDDBBB@;;;=>>==>A=D;;;@9838<@BCBD;;;
@ATNG8:00544:04816
GATGTAGCATATCGTACTCTCTCGTACTCATTCGTTTCGAAGAGACAGGTACGTTAATAGTTAATAGCGTACTTACTTTTCTTAGCTTTCGTGGTATTCTTGCTAGTTACACTAGCCATCCTTACTGCGCTTCGATTGTGTGCGTACTGCTGCAATATTCGTTAACGTGAGTCTTGTAAAACCTTCTTTTTACGTTTACTCTCGTGTTAAAAATCTGAATTCTTCTAGAGTTCCTGATCTTCTGGCGCTCTGTCACGTCTGCTCCATCGATACCTCGAGTCT
+
A<566>=<565;999;;7:=>///999;;;==:...(---(-5-/444.4:444.7-73<<8<6>::53:888.//888+8<0//;;;2:A99/3;=8;<433====8BCBBA@=?;=>96:6A>>><??=-//6<)////668:725222553299<-..52749;;=A:;;;355598.8,2.5@AAA.9633;*------68597;===)6688827/57/57777776;6;8555903392/,,,,,,36<;:<888;;=7=<888///066;;ABC=
@ATNG8:00546:04803
GATGGTAGCGCACACATAGATACAGTACTCATTCGTTTCGGAAGAGACAGGTACGTTAATAGTTAATAGCGTACTTCTTTTTCTTGCTTTCGTGGTATTCTTGCTAGTTACACTAGCCATCCTTACTGCGCTTCGATTGTGTGCGTACTGCTGCAATATTGTTAACGTGAGTCTTGTAAAACCTTCTTTTTACGTTTACTCTCGTGTTAAAAATCTGGATTCTTCTAGAGTTCCTGATCTTCTGGACAGAGTGTGCAGATACTACCATCGATAACCTCGAGTCT
+
5>>A@?>>>?>CDCCC<;9DCCC@ABCCCBCB@BDED>DD@B@BBBCCDD?BBCBE?A8<>;;7;<>?@CBBBBA>BABAB2AA?BCDC=CCCC:;9?9?A;::9AAA;AAAAAABC@CCC@E@CBBBB;:;@CBAA=BBAAABB;;;BBBBABB@@@@@BC?C@CBBCCBCCD@BBAAA7@<@>;;;;;*;;;;;0;@CCCCCGAB@ADCC5B;;9ACC?BB>9;:@@A@;@<@@AABB@BBCACBCCCCCCBBBBCCBBBBAA?;;<;@@B?C?CBBBDB??
@ATNG8:00501:04853
GATGGTAGTGCGTGAGAGAGAACCCAGAAGATCAGGAACTCTAGAAGAATTCAGATTTTTAACACGAGAGTAAACGTAAAAAGAAGGTTTTACAAGACTCACGTTTAACAATATTGCAGCAGTATGCACACAATCGAAGCGCAGTAAGGATGGCTAGTGTAACTAGTAAGAATACCACGAAAGCAAGAAAAAGAAGTACGCTATTAACTATTAACGTACCTGTCTCTTCCGAAACGAATGAGTACTATAGACTATCTGAGACTACCATCGATAACCTCGAGTCT
+
;5;6:===CDCC@A@CBBBCC?BC>BBB>CB;;;C@C@BBB9:9D@BB?C@CE???DED2A9::>?AAA?888+8395555$5>49.555&5<<=BCBA@??9;;,;;@A?EDD@??@CCBABCCBBAAABB?CDBB?BBBACAAA?B@BBB?BCCCCBBCADBB?@ADDD>BBB>???==;===8BBBBB3@B?:99ABAA<>:><@=>>=B<=<@:949?AA@A@=?8;=<5<87/8;;;?>>?ABBBBB?>=ACBCBDBBBB@C???B??;??ABCD?@?>
@ATNG8:00505:04873
GATGGTAGTATCTGCACACTCTGTCCAGAAGATCAGGAACTCTAGAAGAATTCAGATTTTTAACACGAGAGTAAACGTAAAAAGAAGGTTTTACAAGACTCACGTTAACAATATTGCAGCAGTACGCACACAATCGAAGCGCAGTAAGGATGGCTAGTGTATCTAGCAAGAATACCTCGAAAGCAAGAAAAAGAAGTACGCTATTAACTATTAACGTACCTGTCTCTTCCGAAACGAATGAGTACTGTATCTATGTGTGCGCTACCATCGATAACCTCGAGTCT
+
BCCC?BBCCCBCBBBCDCCEEDIDD?DED@DCCCBB@C@CCCCCCC?CD?C?BBAAACAC2A?@AACCDBCBB@9>;=====,=?=B?BCC:CBB@BBDHDCCBB@C@CC@CCD?BBCCCCCDABBCCCCCC@ABBD?BBBBBBBB?D?BBB?BCCCBCCAAACCBBB<AA@B>?=?DCCF=???;99999(9A?BBBBCA@@@=A=AA??<?<??BBB@CC@@@CC>A>AFG@CBA?ABBBBBBBBBBCCAAABBCCAAACB??=?;;;A==8=;>>>@@788
@ATNG8:00506:04870
GATGGTAGTGTGTCTCTGAGAGTAGTACTCATTCGTTTCGGAAGAGACAGGTACGTTAATAGTTAATAGCGTACTTCTTTTTCTTGCTTTCGTGGTATTCTTGCTAGTTACACTAGCCATCCTTACTGCGCTTCGATTGTGTGCGTACTGCTGCAATATTGTTAACGTGAGTCTTGTAAAACCTTCTTTTTACGTTTACTCTCGTGTTAAAAATCTGAATTCTTCTAGGTCCTGATCTTCTGGTATGACTAGTGTACTACTACCATCGATAACCTCGAGTCT
+
?:9;044::@669DCFCCCBBACCCCCCCCBB?B@@@9>@;@?BBBCCDCABBBCC;A<?>>@;A?ACBCAAABA>;;;;;*;@=?@BF>BACC;<6C@CC@DCBBDIACCCCDBBBADCC@B@EDDAAA@B?@@@B?CCHBBCCBBBBBBBBCC@CCD?BB?B?AABBCDCCCACCCCB7B=A?ADMJG2BBCBD<A;;;AACBBA5;;;;*;@AACAC@BC@BCBC?BC?@@@BACACDE@BC@A@ECCBBBDCCCCAAAD@C?;;@00-0=@@@CBBBB
@ATNG8:00507:04865
GATGGTAGTATATCGCGTCGCTATCCAGAAGATCAGGAACTCTAGAAGAATTCAGATTTTTAACACGAGAGTAAACGTAAAAAGAAGGTTTTACAAGACTCACGTTAACAATATTGCAGCAGTACGCACACAATCGAAGCGCAGTAAGGATGGCTAGTGTAACTAGCAAGAATACCACGAAAGCAAGAAAAAGAAGTACGCTATTAACTATTAACGTACCTGTCTCTTCCGAAACGAATGAGTACAGAGAGTACGATATGTCTACCATCGATAACCTCGAGTCT
+
C@@@7:>@A;:6ABBCCHC;<;AA@@BBBAECCCBBAC@CCCBBBB?AA@B>AA;;:>=>,@=ADBBBCA?::9.9>:;;;;*;B>B?CCC;BBC@CCCBABB<<7;?@?<@BB?BFA@ACCDCCCCCCCCC@BAA@>AACABBBC?B@BAB?CCCBBBCB@99:DCC@BB?AA?:@==>@:??A?BBBBB3BA;>;;;BCAA@8;8;@BB<>;>BCCC?@@@BACC@C?BBD>BBA<??CCCCCBBBCCBBBBD?>>AAAA>AB=>;;;==>:>:?=>==887
@ATNG8:00518:04865
GATGGTAGTGTGTCTCTGAGAGTAGTACTCATTCGTTTCGGAAGAGACAGGTACGTTAATAGTTAATAGCGTACTTCTTTTTCTTGCTTTCGTGGTATTCTTGCTAGTTACACTAGCCATCCTTACTGCGCTTCGATTGTGTGCGTACTGCTGCAATATTGTTAACGTGAGTCTTGTAAAACCTTCTTTTTACGTTTACTCTCGTGTTAAAAATCTGAATTCTTCTAGAGTTCCTGATCTTCTGGTAGAGCGTGCATATATCTACCATCGATAACCTCGAGTCT
+
?@BC?BABDDBDBCBBBCCBBBCBBEBBBCCC@CBAA<@C?B@BBDCCCC@BCCCC@C@CEBB@BBCDCGCAAAC@;;;;;*;A@AABG?BACC9;6CIGI@BBBBCKAFDCCCBCC@CCB@C@CBBBCBAA>BBCC@CCCCCCCBCDDBBBBBB?CCC=BB?C?BBCBBBCCCACBCBB;B>B;:::::*:C@@A=A@BBBDCCCC5;;;;*;AABB@BACI@CBBBCBB@B?BAACCC?BAB@CCCDDDBBBBBCCBBBABCD@B???@98499?ACBBB@@
@ATNG8:00521:04838
GATGGTAGCGCGACGAGCGTAGACCCAGAAGACAGGAACTCTAGAAGAATTCAGATTTTTAACACGAGAGTAAACGTAAAAAGAAGGTTTTACAAGACTCACTTTAACAATATTGCAGCAGTACGCACACAATCGAAGCGCAGTAAGGATGGCTAGTGTAACTAGCAAGAATACCACGAAAGCAAGAAAAAGAAGTACGCTATTAACTATTAACGTACCTGTCTCTTCCGAAACGAATGAGTACAGAGAGTACGATATGTCTACCATCGATAACCTCGAGTCT
+
BBAB7:::::??BBDCDCHCCBCCD?HCC@BBHBB?B?AAB@@@?<???B?ACB;;;;;':5>9:?>?BBDDC9>=9::::(:?<?9>>>1>AA>BA@B???AA8?;>?;@=>:=BAA=@@@888?D====:=>@?<===??===;?=>>>=BCB@???@<??;:@B?BB@BGJ?AABBB;AA@>;;;;;*;?;?AAAAAAAA=@?@DCD>A>AABAB?BBBBA@@?B=AAA9@;<5<AAAA@ACGELCCCBCBBBCCAA????9?AAABBC?C????DFFBB
@ATNG8:00521:04847
GATGGTAGCGCACACATAGTACAGTACTCATTCGTTTCGGAAGAGACAGGTACGTTAATAGTTAATAGACGTAACTTCTTTTTCTTGCTTTCGTGGTATTCTTGCTAGTTACACTAGCCATCCTTACTGCGCTTCGATTGTGTGCGTACTGCTGCAATATTGTTAACGTGAGTCTTGTAAAACCTTCTTTTTACGTTTACTCTCGTGTTAAAAATCTGAATTCTTCTAGAGGTTCCTGATTTTCTGGTCTACTACACTGTACTCTACCATCGATAACCTCGAGTCT
+
CCCC:CBBBCBCCCBBCCCBBB;;994:;5949ABE@EE?B>A@>?=9949<<<A)0)0/99396<<///@00)/@495555$55.4455)5455.5994;;6;;<<<<8@BCDA@@C=;;;?B>BBA@;;;@<ABBB@DJGFCD;;;BBBBBBCC?@AC@CE@C@BBB@AABDC@DCCBB7B5;5<;<;;*;BBBB=BBBAAABAAA4;;;;*;??@@=@?BC?BBDACA?B@B5:::;:;-;??;?A@?@@B@@@:::@999@@A?>?=?A9959?AACCB>=>
@ATNG8:00521:04848
GATGGTAGGACGAGCGTCTGAGAGGTACTCATTCGTTTCGGAAGAGACAGGTACGTTAATAGTTAATAGCGTACTTCTTTTTCTTGCTTTCGTGGTATTCTTGCTAGTTACACTAGCCATCCTTACTGCGCTTCGATGTGTGCGTACTGCTGCAATATTGTTAACGTGAGTCTTGTAAAACCTTCTTTTTACGTTTACTCTCGTGTTAAAAATCTGAATTCTTCTAGAGTTCCTGATCTTCTGGATATGAGTGACTCGTGCTACCATCGATAACCTCGAGTCT
+
<<<B:=>C:C666;;<<@BBBBBB@;;;CB@A=@:::,9>2929?>>@@@<A>>BC>B?BBCC?CACBCCBBCBC?;;;;;*;@=A<;;0;?AB?CBBACE=;;CC@A?BCBBBCCC?BAB>B8;;BBA@AB>ADC@AACCCCCCCCCCDDDAA>BCC@CC?B:::A@@DCAA=AABBB9B?A><<<<<*;ACCC=CAACBB<;;@5:;;;';>B;:8:@AA?BCCCCAA>@@CCDAA@?@@BAEBBAACBCCBBA;;;;;;@@:@@@?A??=@@BBBB????
@ATNG8:00524:04873
GATGGTAGTAGTACACTAGTCATACCAGAAGATCAGGAACTCTAGAAGAATTCAGATTTTTAACATCGAGAGTAAACGTAAAAAAGAAGGTTTTACAAGACTCACGTTAACAATATTGCAGCAGTACGCACACAATCGAAGCGCAGTAAGGATGGCTAGTGTAACTAGCAAGAATACCACGAAAGCAAGAAAAAGAAGTACGCTATTAACTATTAACGTACCTGTCTCTTCCGAAACGAATGAGTACACATCGTCGTGTCGTGCTACCATCGATAACCTCGAGTCT
+
BAAB?BC@AABAAFBBBCCCCCB?@<@@B?;;0==>+0+/9;>BCC@BB?B=@@@@@CEE3C=@@??>?==<777-73444444#43-3-333&3997<<=BBBBAA>@?AA>ABB@DBEDCCCCCBBBBBCCC@CCBB?BBCBAAAB?C@CAA=ADCCCACC?BBBBBB?AA=>>?;>>@A@:A@@=@AAAB3BD@C??:?@?DC=D8=>>>;><>ACCC?BB@@@CB>A>ADD=BBB?BCCDCAAACCCBBAAABCBBB9::9CC?CAAAB??:?????;;785
@ATNG8:00527:04840
GATGGTAGCTCTGCTCTGACTCTCGTACTCATTCGTTTCGGAAGAGACAGATACGTTAATAGTTAATAGCGTACTTCTTTTTCTTGCTTTCGTGGTATTCTTGCTAGTTACACTAGCCATCCTTACTGCGCTTCGATTGTGTGCGTACTTCTGCAATATTGTTAACGTGAGTCTTGTAAAACCTTCTTTTTACGTTTACTCTCGTGTTAAAAATCTGAATTCTTCTAGAGTTCCTGATCTTCTGGTGTCGTCTATCATGTACTACCATCGATAACCTCGAGTCT
+
:<<@?BABBCC>B><<<<665;555<:;77//+/::;39;5;5;555>99555999.5.5;45069=<<<99555499>>>+;;9<:;;15//5(--6(--0///66:8<;566>6916@@7@8<=5566657==6915;;995<@<@B@>???=<?A@<==:=8<<899??>C?A????6?<@<?@@??,=>==>8=9=>>@@A@A=A@A@.9665=9?8<<9<;;;=;;7;:=<<<55.554599955////;:<<</66=<<8>@@>>@>?B?BB@@@B@@
@ATNG8:00531:04847
GATGGTAGACACGTGTGCTCTCTCGTACTCATTCGTTTCGGAAGAGACAGGTACGTTAATAGTTAATAGCGTACTTCTTTTTCTTGCTTTCGTGGTATTCTTGCTAGTTACACTAGCCATCCTTACTGCGCTTCGATTGTGTGCGTACTGCTGCAATATTGTTAACGTGAGTCTTGTAAAACCTTCTCTTTACGTTTACTCTCGTGTTAAAAATCTGAATTCTTCTAGAGTTCCTGATCTTCTGGAGATACACATGATACTCTATCGATAACCTCGAGTCT
+
BCBB?BCBCCCCCABBBCCBCBCBCBBBCCBB@BCCB=BC=@?@CBBBBD@@A@BC@B?BBBB?B?BBBBBBCCC???@?@2?A;?99918ABB=??A=@B?>>?CFE?@A@BC@==;???8<:=A>>>;;;<=AAA<A?>>>==?@>>>@@>>><>@@=DC<A<>=>@AAA??;???>>2>:>;>@BBA7::===6=AA????>6718BCA.=;;;;5;:??;@@@@??D=D=AA@>>=<@@A:=>C>>>>>A??>>>=>>@A@@>>=>:><AAAAA?>?
@ATNG8:00531:04876
GATGGTAGACATATCGTACTCTCTGTACTCATTCGTTTCGGAAGAGACAGGTACGTTAATAGTTAATAGCGTACTTCTTTTTCTTGCTTTCGTGGTATTCTTGCTAGTTACACTAGCCATCCTTACTGCGCTTCGATTGTGTGCGTACTGCTGCAATATTGTTAACGTGAGTCTTGTAAAACCTTCTTTTTACGTTTACTCTCGTGTTAAAAATCTGAATTCTTCTAGAGTTCCTGATCTTCTGGGCAGACTCTCACACGCCTACCATCGATAACCTCGAAGTCT
+
BCCC@CCBBBEBCCCCCCCCCBBBDCCCCCBA?BBAA<BB@C@BBBCBBB>BBB@B?B?B@BB@B?BBBBBCBBB?BBCBC1?A?CDDD=A?B@?@7719C=???C??<?A??@???;@AA=A<AA?>;;;;<???=<ADAA@?@@>?@AA=<<><576<A@=@;@>>AADAAA8==DDD6A;?;?@DDD/??:::6;@@BBBA@@@8==<=.====B<><>A<ABBA===;?;?@@CAA8==@D9A:::>>>AAAACAA@9>@A=@:::?@@=A<A<<<6=566
@ATNG8:00544:04850
GATGGTAGCTCTGCTCTGACTCTCGTACTCATTCGTTTCGGAAGAGACAGGTACGTTAATAGTTAATAGCGTACTTCTTTTTCTTGCTTTCGTGGTATTCTTGCTAGTTACACTAGCCATCCTTACTGCGCTTCGATTGTGTGCGTACTGCTGCAATATTGTTAACGTGAGTCTTGTAAAACCTTCTTTTTACGTTTACTCTCGTGTTAAAAATCTGAATTCTTCTAGAGTTCCTGATCTTCTGGGTCTACGCTCGTCGCGCTACCATCGATAACCTCGAGTCT
+
CBBD@DBBBBBBBBBCCBCCCCBBBCCCCCA@?@DDD>CD=B?BFCCCBB@BBCCD@C?CCCC@C@CDCBCBEEDABBBA@1BD@BBCC=CCCC?AAC?CC?AAADEE@BBCCBCBD?AAB@C@CCCCCCCC?CBCC?CBCBBBBBCCCCCAAAB@CBB?BC<@>@BBBCBBDD@CCCDD<I@C>;::::.:FJJJ=CCCCBCCDCC@CCCC5CBBBB@CADE?AAADCCD?C@BBBBCC?BBBB<B@@@CCCCCBBCBCCAAAB>A@???8848>@@CCCCCC
@ATNG8:00549:04846
GATGGTAGTAGTACACTAGTCATACCAGAAGATCAGGAACTCTAGAAGAATTCAGATTTTTAACACGAGAGTAAACGTAAAAGAAGGTTTTACAAGACTCACGTTAACAATATTGCAGCAGTACGCACACAATCGAAGCGCAGTAAGGATGGCTAGTGTAACTAGCAAGAATACCACGAAAGCAAGAAAAAGAAGTACGCTATTAACTATTAACGTACCTGTCTCTTCCGAAACGAATGAGTACTGTATCTATGTGTGCGCTACCATCGATAACCTCGAGTCT
+
A@AB?B=ABBBB>CDCCCCCCCBBB@CCC@GDCCBB@CAFFECCCC?BB?B?BCCBAAAA2A?BCBCBB?@::9/:@;;:9*4;49.955&5:;;;;A@BBABA;?6;;5<AA>ABB@AACIICCCBBBBB>BBAA?BBBACA@@9>9>::6;CCCCK@@>?A@@??=??:?AA<AAA@@9=9929::::(:=;>>>@?<=;:6;9==8838;>@B;;9;AA@ACC?A?:::5:AA?BDEBCCCBABABBBBBBACCCD?;;>=:=A=<=88074::=><://
@ATNG8:00512:04904
GATGGTAGAGAGAGCTCTCTCATCGTACTCATTCGTTTCGGAAGAGACAGGTACGTTAATAGTTAATAGCGTACTTCTTTTTCTTGCTTTCGTGGTATTCTTGCTAGTTACACTAGCCATCCTTACTGCGCTTCGATTGTGTGCGTACTGCTGCAATATTGTTAACGTGAGTCTTGTAAAACCTTCTTTTTACGTTTACTCTCGTGTTAAAAATCTGAATTCTTCTAGAGTTCCTGATCTTCTGGATACACTCATGTGCACCTACCATCGATAACCTCGAGTCT
+
AAAB>BBCCCBDCCCBBBDFCCCCCBBBCCBB@CCCF>CC@C@CBBCCCC?DBCA@>A@DDDC>C?ACAAAACDB>77777.7C>BBCC>CCCC?BBB?AB499?@=?:?BBABAAA?AAB<A=AAA@?;:;<ACCA;>>>=>=@@BAAA@@@??;>==;>>:>=@AAAAB@??:>>ADD5@<@8;;;;:*:=::;1;888AAA@??;?DEE/@888A<?<?A=AABB>>><A<@???>=8=??;>>>@@===@@@B>>>@:89=76///;::6:59>ABBB>>
@ATNG8:00523:04913
GATGGTAGTCTCAGATAGTCTATAGTACTCATTCGTTTCGGAAGAGACAGGTACGTTAATAGTTAATAGCGTACTTCTTTTTCTTGCTTTCGTGGTATTCTTGCTAGTTACACTAGCCATCCTTACTGCGCTTCGATTGTGTGCGTACTGCTGCAATATTGTTAACGTGAGTCTTGTAAAACCTTCTTTTTACGTTTACTCTCGTGTTAAAAATCTGAATTCTTCTAGAGTTCCTGATCTTCTGGCTCTCGTAGACAGATACTACCATCGATAACCTCGAGTCT
+
B?>:8=<555==9;;ABBBICCCBCCB==@AB>BDDD>DD=C@CCHBBBCADECBB>B>BAAC@D@DBBBCCCAB?ACCDD3AA?ACCD>CBCI@BBC@CCABBBDCC?C;;;@>>>659A=B=BCCBBBCC>BBAB:<;CCCCCCDBBBBAAAD@DCC;;;=A>A@@ACGGCKIBBBBB7B>B=ABBBB0BCCCC>BCBAAABA@<8<<<<,<000>;>;@A>ABCBBBA=@=@A@BBC?@AC@CB;;;CBBBB@BB@<<<ECC@BA@==993::@@ABBBBB
@ATNG8:00525:04893
GATGGTAGGCGTGTGAGAGTCTGCCAGAAGATCAGGAACTCTAGAAGAATTCAGATTTTTAACACTGAGAGTAAACGTAAAAAGAAGGTTTTAACAAGATCTCACGTTACAATATTTGCAGCAGCACGCTCACAATCGAAGCGCAGTAAGGATGGCTAGTGTAACTAGCAAGAATACCACGAAAGCAAGAAAAAGAAGTACGACTATTAACTATTAACGTACCTGTCTCTTCCGAAACGAATGAGTAACTATGTAGAGCTCTATACTACCATCGATAACCTCGAGTCT
+
?:;<5::<7>955;>>A@@00000)/9;:BCCBAB=;8@@@@?>>249297@@<99999$0178/////99;::198/////$//(-0666+6(--(///6666777177813322'----22-.222689=7759://(////5558052;<A?B::9>>?C<?7<<00)//(/;;6;;000*/0/)/8778*6507>>>655@@@<B=?;;;=A:==:8818<<::99:>5<;<4977/7339884:;32295888898;8?BBA=?:9;:<;;;;>5;;:><==<
@ATNG8:00527:04912
GATGGTAGTGTGTCTCTGATAGTAGTACTCATTCGTTTCGGAAGAGACAGGTACGTTAATAGTTAATAGCGTACTTCTTTTTCTTGCTTTCGTGGTATTCTTGCTAGTTACACTACCCATCCTTACTGCGCTTCGATTGTGTGCGTACTGCTGCAATATTGTTAACGTGAGTCTTGTAAAACCTTCTTTTTACGTTTACTCTCGTGTTAAAAATCTGAATTCTTCTAGAGTTCCTGATCTTCTGGGTCTCTCTCACGCACTACATCGATAACCTCGAGTCT
+
::::59<==666@@<<666=5655;;;>=<<<+//;;5:;:?9<<;:;<<5::955.549::=8>8>66<CDCCB?BDFDD5CC:9;:D:@995.5995<A=@AAA@B??@?@@@AA7;;@5;7;BB:8...)----3@@<A====<;555:99:8>=>;@?:>:999@@;@@@1666@@0>:9959555$95@AA<AABABCB>@=29:::':=?;:299=?<BC@@AEE@B?AAABAA?B@BA;AAAA;;;;;;@<;;C;;:?00000)/3;>::>;86
@ATNG8:00529:04929
GATGGTAGTGTGTCTCTGAGAGTAGTACTCATTCGTTTCGGAAGAGACAGGTACGTTTAATAGTTAATAGCGTACTTCTTTTTCTTGCTTTCGTGGTATTCTTGCTAGTTACACTAGCCATCCTTACTGCGCTTCGATTGTGTGCGTACTGCTGCAATATTGTTAACGTGAGTCTTGTAAAACCTTCTTTTTACGTTTACTCTCGTGTTAAAAATCTGAATTCTTCTAGAGTTCCTGATCTTCTGGGTGTATCAGCGAGTATCTACCATCGATAACCTCGAGTCT
+
>>>E@C?C:;6>@><=;969@=656;;===@A=;;;@9@?<@?BDDC@;@:@@@995)549<?@<A:C<<BBAAAC@CBDDF1;?7;:<?6??9949@@=@@=@AABBC@BCGCBCBB<A@@<@@CCCBBB;;7;BAB=BBABDBBBCCBCFDDBB?CCC?CC@C?AACCCCCCDADBBBB<B@F?BACCC5CCDCC<BAAAAADBBB@DDDD5CCBCBAB?CE@BBBDCCC@C?BBBA@@<@@AB=BBBBCCCCCBBBBBBBBCC@C;;;BCG@D@@ACCBBBB
@ATNG8:00531:04926
GATGGTAGTATCTGTCTACGAGAGCCGAAGATCAGGACTCTAGAAGAATTCAGATTTTTAACACGAGAGTAAACGTAAAAAGAAGGTTTTACAAGACTCACGTTAACAATATTGCAGCAGTACGCACACAATCGAAGCGCAGTAAGGATGGCTAGTGTAACTAGCAAGAATACCACGAAAGCAAGAAAAAGAAGTACGCTATTAACTATTAACGTACCTGTCTCTTCCGAAACGAATGAGTACGTGTGACGTACGTGAGCTACCATCGATAACCTCGAGTCT
+
ACAC@EDCCBBCCCCDCFCAAAAA@?BC?BC<;<CACEAAABDD?AA?A?BCCCCCCC2C?CCAABBCCBBB<A@ABBBB5BA>A5;;;.;AB?CCCBCBC;:6;?A@>AFD@ECBBBBGEGCBBBCBBC@CBCC@CCCBCCBB<A=A@@=@BBBBCCA?ACC@C@ACC@ABB>AA???8?@@<ABBBB3CC@C?>>BBAAB;>;>@BK<@<=>CBB?BB@??BB@C?A@?8@:94:BBBDBEBBAABBBBCCABBCCBBBBB?B999BAA;><:>>@A?=>
@ATNG8:00549:04903
GATGTAGCTCTGCTCTGACTCTCGTACTCATTCGTTTCGGAAGAGACAGGTACGTTAATAGTTAATAGCGTACTTCTTTTTCTTGCTTTCGTGGTATTCTTGCTAGTTACACTAGCCATCCTTACTGCGCTTCGATTGTGTGCGTACTGCTGCAATATTGTTAACGTGAGTCTTGTAAAACCTTCTTTTTACGTTTACTCTCGTGTTAAAAATCTGAATTCTTCTAGAGTTCCTGATCTTCTGGCGCTCTGTCACGTCTGCTACCATCGATAACCTCGAGTCT
+
DDCCCCCBC=BCCCCCCCCCBBBCCCCCBAA>ACCE=BB?B?BCCDDFF@DEDAB>BAEBBB@C@CCCDCABBC@BBBBB5BC@BBCC=AAAA?ABB?CC:;;BBBCACCDECCCD@CCC?B?BCBBBCCC@CCBB?BBCFDBBBCBBBBBBBDACBB?AA=@?BBBBCCCDGBFCCDD7C?B=@ABBB2BDCBC>BBBAAAAAAB@BIEH3CBBBDAC?CD@AAABBBB?B@CCBBCC?BBI@CCA@@@@@BBBBBA@@CBBD@CABA@@@5979CCBBABB
@ATNG8:00549:04919
GATGGTAGTGCGTGAGAGAGAGACCCAGAAGATCAGGAACTCTAGAAGAATTCAGATTTTTAACACGAGAGTAAACGTAAAAAGAAGGTTTTACAAGACTCACGTTAACAATATTGCAGCAGTACGCACACAATCGAAGCGCAGTAAGGATGGCTAGTGTAACTAGCAAGAATACCACGAAAGCAAGAAAAAAGAAGTACGCTATTAACTATTAACGTACCTGTCTCTTCCGAAACGAATGAGTACGTGTGACGTACGTGAGCTACCATCGATAACCTCGAGTCT
+
8:;D;CCBBBBBBCBDEFCCCC;;:06AA:DDFBBB?B@CCCAAAC?AA?C?BCA?AAAA2A?AABAAABBBBD>BECCCCC5CC@C@CCC;DCCABCBBB>@00-0<??<AAC?CCBCBCFFCCDDCBBBC?AACD?BBBBDCBB>A=@@@<@AAACCCB?BBCCCC?BB?BBB?BA99927<<88899::%:@;>AA?BA>>>:>:878:5>:>>BBC@CB@@?BD@C?A@@:=9969??BBCCC@@?BBDBBBB:99BEEBA>=>000=00)07><???88<
@ATNG8:00501:04934
GATGTAGCTATACGTATATCTTGGTACTCATTCGTTTCGGAAGAGACAGGTACGTTAATAGTTAATAGCGTACTTCTTTTTCTTGCTTTCGTGGTATTCTTGCTAGTTACACTAGCCATCCTTACTGCGCTTCGATTGTGTGCGTACTGCTGCAATATTGTTAACGTGAGTCTTGTATAACCTTCTTTTTACGTTTACTCTCGTGTTAAAAATCTGAATTCTTCTAGAGTTCCTGATCTTCTGGGTCTCTCTCTCACGCACTACCATCGATAACCTCGAGTCT
+
CBBCCBDECB=BBCFCFFFCC@C@CCCCCCC@CBBB<BD8:;;CBDCBBACCCCC?B@BCCC@C@CCBBBBCCB?BCCCC3CB?A?>?8?BBC@CA@=??6::?BBC@CAAACBBA?BAA>A?BB??@B=>:=BAA8;;@@??>>>@A@@>>>?=@==:>@<@<???BABB=>:=?>;;6;5;5:@DED/@@??@9???;;;==??<?BAB/AAAAA<A<AA:==B???@<@>;:;@:;5888>7===>C@?888BB;;;BD;;7;=>>@@@<A<@>==A>>>
@ATNG8:00506:04963
GATGGTAGAGTACAGTGTAGTAGACCAGAAGATCAGGAACTCTAGAAGAATTCAGATTTTTAACACGAGAGTAAACGTAAAAAGAAGGTTTTACAAGACTCACGTTAACAATATTGCAGCAGTACGCACACAATCGAAGCGCAGTAAGGATGGCTAGTGTAACTAGCAAGAATACCACGAAAGCAAGAAAAAAGAAGTACGCTATTAACTATTAACGTACCTGTCTCTTCCGAAACGAATGAGTACGAGAGTCAGAGCAGAGCTACCATCGATAACCTCGAGTCT
+
@<9405==ACCB=ABAAA>FCCEDE@BBD?@B;;;A5;599=995<8A<9=>A??>=@?@.?;@@>>?@@=8==;88::999(55.55<::0<6646;;@BDBAA?A@DE@CCC@BBCCCCCCCHCBBAAAA=@@;;6:AA>BA::6:?AAA?ABBCBBBE?BBBBAA>??8?@</77777)3771;;<<<<&<?=ABABC;>;:5;599=A6>9=?A@@=@A@AACB?B?BCD>CCC?CBAAACABACBBB>>?BBBBBBAA=@@:>889???=B<>>????;;
@ATNG8:00508:04957
GATGGTAGTATATCGCGTCGCTATCCAGAAGATCAGGAACTCTAGAAGAATTCAGATTTTTAACACGAGAGTAAACGTAAAAAGAAGGTTTTACAAGACTCACGTTAACAATATTGCAGCAGTACGCACACAATCGAAGCGCAGTAAGGATGGCTAGTGTAACTAGCAAGAATACCACGAAAGCAAGAAAAAAGAAGTACGCTATTAACTATTAACGTACCTGTCTCTTCCGAAACGAATGAGTACATAGATATACGTATAGCTACCATCGATAACCTCGAGTCT
+
CCCD@CCCCCCCCCCCCCCCCBBGF@CBB@BCCDAA?BAGGEJCCC?DCAD@CCCAAAAA2A@CCBCCCEBBBB=BBBBEEH5CC@B7;;;4:EDAGAABCBC;;6;=@@<@BB@CCBBBDCCDCCCCBCCB?BAAC?CBBBBBBB@B@C@@>@CCBBBBB@CCCBBB@BB@??@9::CFC=?::49>>>@@(@C@A;:;>>>AA;><>=??6=:=ACCC@CC@@?@@5:8:AA=BAA>???BCDCAABBBDCDDD>>>AAAAAA=38///=996:6<A@@@<<<
@ATNG8:00508:04965
GATGGTAGTAGTACACTAGTCATACCAGAAGATCAGGAACTCTAGAAGAATTCAGATTTTTAACACGAGAGTAAACGTAAAAAGAAGGTTTTACAAGACTCACGTTAACAATATTGCAGCAGTACGCACACAATCGAAGCGCAGTAAGGATGGCTAGTGTAACTAGCAAGAATACCACGAAAGCAAGAAAAAGAAGTACGCTATTAACTATTAACGTACCTGTCTCTTCCGAAACGAATGAGTACACACTCTCATATGACACTACCATCGATAACCTCGAGTCT
+
BB@?=@<BBCCBCCBBCCCCFBBBB@DBB?CEAABB>B?CCCBB@@=@C?B@BCCBBCCC3C?CCCCCBAB???:?@ACCDD5DC@B@BBB<CGDACCBBCCCCC?C?BB?BBB>AADCCABBCCCBBADDD?BBBB?CBBBBB@@>B@CBB?BCCDCCAA?CCDAAA?DD@AAA<??BBA;A??9<<===1>C?C?>>CBB@@;><>?BB:=:>BCBB@CCAAABC?B?ACD>CBA?BADBBBBBBBBBCCCA@@@AAAABBBB?D>>>A?>9>9>A?AB>;;
@ATNG8:00511:04945
GATGGTAGTGCACACATAGATACAGTACTCATTCGTTTCGGAAGAGACAGGTACGTTAATAGTTAATAGCGTACTTCTTTTTCTTGCTTTCGTGGTTTTTCTTGCTAGTTACACTAGCCATCCTTACTGCGCTTCGATTGTGTGCGTACTGCTGCAATATTGTTAACGTGAGTCTTGTAAAACCTTCTTTTTACGTTTACTCTCGTGTTAAAAATCTGAATTCTTCTAGAGTTCCTGATCTTCTGGAGATATCATCAGCGAGCTACCATCGATAACCTCGAGTCT
+
BC@@::;AABBBBBABBAA;<@;5;6;;@B@@5@@@@;AC?C@BBBHDCC;;:C>?:C>@@BB=@=@AAB;96;;:==>>>+>>;@==@999==29::;(:9259=@=??==666><<7;>>5:5:A@@AB??:?@@@;A@BBDCBBCADBBBACA=BBC?BC?B:;;B@@ACBB9>;;;;.;>B><;;<;*;AAAD>CCDCDBBABB=@@B@0ACABB@B>BC9;;EBBAD8;9;A@ABC:;;F@DBBBBCCABBB;;;BBAAA@<>000>@@<B@@??BBBAA
@ATNG8:00512:04970
GATGGTAGGTGCACATGAGTGTATCCAGAAGATCAGGAACTCTAGAAGAATTCAGATTTTTAACACGAGAGTAAACGTAAAAAGAAGGTTTTACAAGACTCACGTTAACAATATTGCAGCAGTACGCACACAATCGAAGCGCAGTAAGGATGGCTAGTGTAACTAGCAAGAATACCACGAAAGCAAGAAAAAGAAGTACGCTATTAACTATTAACGTACCTGTCTCTTCCGAAACGAATGAGTACGATGAGATCTCGTGTGCTATCGATAACCTCGAGTCT
+
CCCC?B>C@DBBBBCCDECCCCCCC?CCC?CBBBAB@C>AAEBBBB?CD@C?BCCCDGDD2D?CBBBBCCCCEF>CBBBBBB0B@=A@CCE<DCC@CBBCCCC::8;@BB?ACD@CCCBBA@@CCDECBBBB@CDCD>??CBCCAD?B@BBB?DCCCBBBD@BABD9878B?CBC>AA@>=8>99299999(9?;@?>?BBBBC?C?ABCB7;6;?BBB@BBBBBBC>@>@BD>CBB?BBBBBBBBAAABDCBBBB@@??889@D>=>>A:>;>@@??::;
@ATNG8:00514:04936
GATGTAGAGAGACTGTAGCGCACCCAGAAGATCAGGAACTCTAGAAGAATTCAGATTTTTAACACGAGAGTAAACGTAAAAAAGAAGGTTTTACAAGACTCACGTTAACAATATTGCAGCAGTACGCACACAATCGAAGCGCAGTAAGGATGGCTAGTGTAACTAGCAAGAATACCACGAAAGCAAGAAAAAGAAGTACGCTATTAACTATTAACGTACCTGTCTCTTCCGAAACGAATGAGTACTGCGTCTCACTCTCGCCTACCATCGATAACCTCGAGTCT
+
;::@:666;;;=>??>>;;996@@6<@@?@;9::;298@?AC@AA>AA@C?BC::7CCD1847A988<=8;@=6<<:99999#95.55:<<2<=>8>A;AA@@@@=A=AB=ABC>@@BBCCAAA;;;BBBBB<@@BB?BCAAB???=@>B<;6;BB@@>>>9=???>?@CC?BBA?ABDDD678>;?ABBB3BD>>@?>>>>88189=<=>8=8=@CBB?AA?>9888<6378*37<8;;;?@@@@@@>??@?>:@@==B=8<=C>A743;;;2;6;>87399;
@ATNG8:00515:04979
GATGGTAGGCGACATACATACGCGCCAGAAGATCAGGAACTCTAGAAGAATTCAGATTTTTAACACGAGAGTAAACGTAAAAAGAAGGTTTTACAAGACTCACGTTAACAATATTGCAGCAGTACGCACACAATCGAAGCGCAGTAAGGATGGCTAGTGTAACTAGCAAGAATACCACGAAAGCAAGAAAAAAGAAGTACGCTATTAACTATTAACGTACCTGTCTCTTCCGAAACGAATGAGTACAGAGAGTACGATATGTCTACCATCGATAACCTCGAGTCT
+
:::@8<AA=;;6=@DCCCBAADDFF@CBC@CCCB@@=@=BABABAA>@A=@<@@AAABBB2B>BCC;<;;6==@,999999=(=<7<:;;;0;<A=BAAABA@AB=@=@C@BBC@CBBBCBBBCCBBBCBFGGC;=;@@AABCB@@=C@C;;:;BBDDDCD@;;;CBB?@@;?::5:@AA@9?8939:::::%:<;<979C=BBC<=>8<CA6B<A>A@@?BA99:=@;?=?@D>CAA<???@@ABBBBBBBBCCCCBBBBBAA@B;?999A:717176///...
@ATNG8:00516:04963
GATGGTAGCACTGCATATCTCACCAGAGATCAGGAACTCTAGAAGAATTCAGATTTTTAACACGAGAGTAAACGTAAAAAGAAGGTTTTACAAGACTCACGTTAACAATATTGCAGCTGTACGCACACAATCGAAGCGCAGTAAGGATGGCTAGTGTAACTAGCAAGAATACCACGAAAGCAAGAAAAAGAAGTACGCTATTAACTATTAACGTACCTGTCTCTTCCGAAACGAATGAGTACAGAGAGTACGATATGTCTACCATCGATAACCTCGAGTCT
+
@??@9>=666=;;;=<>@=;6669=<=BBAAAC@C9::CBCCC@CC@B@BBGDFDCL2B>AAAABA@98885;>:9555$5<<<2999&9AA>BBBBBB@@A<A<@@:@@@>AA@?CAAABB@@@A@@@=@DBB@BBBBAAAD@B?B?@=??BA:99B?C999BC<>??BBB@B9:4B6>==633333$3719<??8988D?A?BAAA9?9=====:?AA997<9><>;;1:;:29=<8=>>?@B@=@@@B@A>?:99?=@@=A???A;;5;:>===>>;;
@ATNG8:00519:04933
GATGGTAGGCGGTGTGAGAGTCTGCCCAGAAGATCAGGAACTCTAGAAGAATTCAGATTTTTAACACGAGAGTAAACGTAAAAAGAAGGTTTTACAAGACTCACGTTAACAATATTGCAGCAGTACGCACACAATCGAAGCGCAGTAAGGATGGCTAGTGTAACTAGCAAGAATACCACGAAAGCAAGAAAAAGAAGTACGCTATTAACTATTAACGTACCTGTCTCTTCCGAAACGATGAGTACTGCGTCTCACTCTCGCCTACCATCGATAACCTCGAGTCT
+
:<<A>A<@:>97:9555::9=<<<<=6=@@:==?@>C:B?AA??>@A;66058<<<<=DDD1D;@?BCBB@??CC=BBBDAAA,00,059>>*//9599:88:6/0(/6//(/35/799978:@@A@A=<<//+/::94?=<<>;;;:>=AAC@??999;;<<@;;;==8;?8=>A:?????8<<?<99999(5:1:99<=????<?=?AAD=D:>=>;;5;;;;;;;;@;?:;1900/=>:;@@0//=//5=;567;=;;5;;;9=:9;;==8=<;8879895
@ATNG8:00519:04965
GATGGTAGCTCGCTGATGATATCTCCAGAAGATCAGGAACTCTAGAAGAATTCAGATTTTTAACACGAGAGTAAACGTAAAAAGAAGGTTTTACAAGACTCACGTTTAACAATATTGCAGCAGTACGCACACAATCGAAGCGCAGTAAGGATGGCTAGTGTAACTAGCAAGAATACCACGAAAGCAAGAAAAAAGAAGTTACGCTATTAACTATTAACGTACCTGTCTCTTCCGAAACGAATGAGTACGAGAGAGCACACGTGTCTACCATCGATAACCTCGAGTCT
+
<B>>:>>>966==>@@:9:;=@>AB>BBC>BAAAA@=A=@A@@BBB@DD@E?CB@99998'78<9800/0///91///////$5@:@<??@2><<8<;;?;<;55609;@@=A@@;?B;9;B>>=@@>>99;B?BCDG?@@CCCCBD?C?B@@=@BAACBCA????BBA?BB?AA@=<;;77.79:49999==&8=9//*0>>@@@F<<8<>@@=A:;:@::5:A@@===30+000+00/)////877<;;;>===<<<>>?C??;A;6;///<//)/)/<<<>;:;
@ATNG8:00522:04952
GATGGTAGAGTATCATGTGTATCTCCAGAAGATCAGGAACTCTAGAAGAATTCAGATTTTTAACACGAGAGTAAACGTAAAAAGAAGGTTTTACAAGACTCACGTTAACAATATTGGCAGCAGTACGCACACAATCGAAGCGCAGTAAGGATGGCTAGTGTAACTAGCAAGAATACCACGAAAGCAAGAAAAAAGAAGTACGCTATTAACTATTAACGTACCTGTCTCTTCCGAAACGAATGAGTACACACTCTCATATGACACTACCATCGATAACCTCGAGTCT
+
>CCC@BBB@A@CCDCDCCCBBBBCC@BBB?BBBBBB?B?CBCCCBC?CC>A>ABBDDDDD3C?BBCDDFCCBBB<BBCCCCC5CC@D=AA@9@BA?BBBBBBC::7;?CB?CCC?B?BCABABCCCCCBCBCF@CBAA>A@@@CD::6;?B;;9;AAABCBC?BCDCAC>994:@@3::===5<=<99::9::%:>;<?>ABBCEF:998<>>1808=BBCADDBBBCC?B@;;;6;AA>ABBBBBEBBA@@BCCCCCCDC@@ACAA>B9::BAB=A?BBABBCAB
@ATNG8:00523:04952
GATGGTAGCGCACACATAGATACAGTACTCATTCGTTTCGGAAGAGACAGGTACGTTAATAGTTAATAGCGTACTTCTTTTTCTTGCTTTCGTGGTATTCTTGCTAGTTACACTAGCCATCCTTACTGCGCTTCGATTGTGTGCGTACTGCTGCAATATTGTTAACGTGAGTCTTGTAAAACCTTCTTTTTACGTTTACTCTCGTGTTAAAAATCTGAATTCTTCTAGAGTTCCTGATCTTCTGGATAGCGACGCGATATACTACCATCGATAACCTCGAGTCT
+
;5955<<<;66B>>@@CCCACABBCCCCCCCC@BDDD=@AABAA==@@@C9A<;;;:@;?BBB<A>@AABBBAAB<;;;;;*;@=@<C>>B>>?:==@@>G?9;;CDCACGFGECCC?AAB@C@DCCCBBBC?ABCF@BCCCCBABCBBBC:;;D@BBC@BC?C@BBBCCCCBB@BCBCB:B=B=BBBBB,AA;;;0;;;;@BBCCCGEEED5C;;;FAGABBABBCCCCE?B=@@ABBB@BBC@BCCCBBB;;;;;;@@ABCCB?B;;;AAA;?=@BBABBAA
@ATNG8:00523:04956
GATGGTAGCACGAGTCACTCATATCCAGAAGATCAGGAACTCTAGAAGAATTCAGATTTTTAACACGAGAGTAAACGTAAAAAGAAGGTTTTACAAGACTCACGTTAACAATATTGCAGCAGTACGCACACAATCGAAGCGCAGTAAGGATGGCTAGTGTAACTAGCAAGAATACCACGAAAGCAAGAAAAAAGAAGTACGCTATTAACTATTAACGTACCTGTCTCTTCCGAAACGAATGAGTACCTCTCAGACGCTCGTCCTACCATCGATACCTCGAGTCT
+
559=?A>>=>00/990;6<<AB@;5159@;9@@?=?:?6?@@@;?C?9:89?C@@@@@?=)925==BA@@BBBC6<BBCDEH5DC=A=AAA3@::4:@A?::5::5847>:///)/988<=?>==@@@@?@@=BAAA?BBBC@A@B?C<@@?:>:554:;:6;;;?BB=BC?898<>>@A@5<981989898$89/357;:::75(.)....27276<<;5::;;;9;*-)--9/9--(-//89::6:<443;;:332965735654:667:676:?99;<??>
@ATNG8:00525:04947
GATGGTAGTATAGAGCTCTACATAGTACTCATTCGTTTCGGAAGAGACAGGTACGTTAATAGTTAATAGCGTACTTCTTTTTCTTGCTTTCGTGGTATTCTTGCTAGTTACACTAGCCATCCTTACTGCGCTTCGATTGTGTGCGTACTGCTGCAATATTGTTAACGTGAGTCTTGTAAAACCTTCTTTTTACGTTTACTCTCGTGTTAAAAATCTGAATTCTTCTAGAGTTCCTGATCTTCTGGCGCTCTGTCACGTCTGCTACCATCGATAACCTCGAGTCT
+
BBBB@CDDCCBBBCCCABBCCCCBBCBBBC99:;BCD?ED?B?CCDCCCB?AACCC?C?CCBB?A>BBBBBBBBB=A@BBB3CC@FAAA;ABAC@CBA>AA59:?BBB?CBB??>AA<?==<A<AAAA==<>=CCA>:AAAA@?>=>>@>?@AAA<:;;=@@<@>A@???;;;>9<<===/=9>9:;;;;+:@:991866///898=3:::9+7<=>C=B==>:>@@??>><B<BC@@@A8;:A<?=?@<=<=>==@>;;<@AAA=@788>==8=:<A==>777
@ATNG8:00542:04946
GATGGTAGGTGTGTGAGAGTCTGCCAGAAGATCAGGAACTCTAGAAGAATTCAGATTTTTAACACTGAGAGTAAACGTAAAAAGAAAGGTTTTAACAAGATCTCACGTTAACAATATTTGCAGCAGTACGCACACAATCGAAGCGCAGTAAGGATGGCTAGTGTAACTAGCAAGAATACCACGAAAGCAAAGAAAAAGAAGTACGCTATTAACTATTAACGTACCTGTCTCTTCCGAAACGAATGCGAATGAGATCTCGTGTGCTACCATCGATAACCTCGAGTCT
+
9444.444.4>999;=>;;0////)/7:4@CECBA==6>944454644.4644555<<<)504<98::833333(3;:;;;;)988186:==/7.33,3333988973,31773...3'..-222-..557755:@<@@@B=887=<A8837;?>A=@?989@?A;@>@900*0/(///177<=<.7365'27575'22+2222:88<9;B<A888<?=;;888=>87/877(.).79.68823338728;333333855...3333369<==BB@B?BB@=899/
@ATNG8:00543:04973
GATGGTAGGAGACACGTCGCACACGTACTCATTCGTTTCGGAAGAGACAGGTACGTTAATAGTTAATAGCGTACTTCTTTTTCTTGCTTTCGTGGTATTCTTGCTAGTTACACTAGCCATCCTTACTGCGCTTCGATTGTGTGCGTACTGCTGCAATATTGTTAACGTGAGTCTTGTAAAACCTTCTTTTTACGTTTACTCTTGTGTTAAAAATCTGAATTCTTCTAGAGTTCCTGATCTTCTGGTATACACACTCGCTCGCTACCATCGATAACCTCGAGTCT
+
BABB@CCC?C==>EBB@ABBBABBCBBCCD;;;;CDD>CC@C@BBBBBBB@CCCCE>A>ACCD@C?BAAACCCCC?BCCCC3BE?BBCC>BBBB>AAA<@@<?>?ECD>A@CCBA@B>BAA:@:@A@@@;;;9==><8<@>>=>>?>>>AA>::;<==><??<@;@@@@BAAAA;>>>DD;D<@=?????/>A:992:>==A9==>>;>AAA/@;<;B<@<?A=CCA>>>><@<@A@@>><>==;??>>=?C@>>>A@@??@@@B=>>>>>>>=A<?A>>@@@A
@ATNG8:00545:04977
GATGGTAGGAGACACGTCGCACACGTACTCATTCGTTTCGGAAGAGACAGGTACGTTAATAGTTAATAGCGTACTTCTTTTTCTTGCTTTCGTGGTATTCTTGCTAGTTACACTAGCCATCCTTACTGCGCTTCGATTGTGTGCGTACTGCTGCAATATTGTTAACGTGAGTCTTGTAAAACCTTCTTTTTACGTTTACTCTCGTGTTAAAAATCTGAATTCTTCTAGAGTTCCTGATCTTCTGGGCTGCGCTGATATGCGCTACCATCGATAACTTCGAGTCT
+
BBED?BBB@:;9CCABCBBBBBBBBCCCCCCC@CBDF=BB;;:;BCCCBBACCCBA?A?AA@@>@9>BAAABB@@=><???.>A=BBBE>BCAA>ACB?BB<@@@BDD@BAABBBCD?B@@:>;>BDD?>>>=DDBB7;;@@==>@@@@@AA???<@??=BD>D;>>>@?>?;;58:<??2>7<667788(6=9::-76:8/////5(///.$.695;3;///59;;;?;=:=<?AAA??7:;>>7>;;;>====A>>>>A?=;;5;;;>A>>:==<;;7;;76
@ATNG8:00503:05021
GATGGTAGTACATGATAGACGACACCAGAAGATCAGGAACTCTAGAAGAATTCAGATTTTTAACACGAGAGTAAACGTAAAAAGAAGGTTTTACAAGACTCACGTTAACAATATTGCAGCAGTACGCACACAATCGAAGCGCAGTAAGGATGGCTAGTGTAACTAGCAAGAATACCACGAAAGCAAGAAAAAGAAGTACGCTATTAACTATTAACGTACCTGTCTCTTCCGAAACGAATGAGTACTATGTAGAGCTCTATACTACCATCGATAACCTCGAGTCT
+
>>>D<BA=BAAA9;6@?:>A:455<8==><ECCBA@;@;>ABBBCE@CC=?99:445555$55<C@ECCCCCCD?CBBBBBA0@@<B?CBC:CBC@BCA;:9:9:.98=>7@AB=ABAAABBBBCCDDBB:;6:A@A=B@@@BABB?B?B;<7;@@@CDBB@;;9@BA=9965;:2;:/00*0//)0=;;;,<<5<777B?C==8?8:888.3,37;;;:<<;555:7<7;<=5<<<7<<A@C???@999AAAAAA@AB@?><<=69<:9555196777222..
@ATNG8:00506:05011
GATGGTAGCTATACGTATATCTATGTACTCATTCGTTTCGGAAGAGACAGGTACGTTAATAGTTAATAGCGTACTTCTTTTTCTTGCTTTCGTGGTATTCTTGCTAGTTACACTAGCCATCCTTACTGCGCTTCGATTGTGTGCGTACTGCTGCAATATTGTTACGTGAGTCTTGTAAAACCTTCTTTTTACGTTTACTCTCGTGTTAAAAATCTGAATTCTTCTATAGTTCCTGATCTTCTGGGTCTCTCTCTCACGCACTACCATCGATAACCTCGAGTCT
+
ABBC@BCBBCCBBBCCCBBCCDCCCCCBCB;:::CCD?CC@C@CBBBBCCACBBBB?B;;<BD@D@CCCCCBBBE?AAAA@.?B;A9:8,3=?A?BBC?CC>?>?BFD?CBBBBBBB>BB?<A;AAAA@@@?;@AAA<@@A<;;AAABA@@===><==><AA<@@>>>BBBBB====?>2>9=9;;;;:):>888)88>888?>>>4;;;;*7<=//,/69939BBB>==;?=BBD???:==@@:@A>>>==>@@@A@A@>77;03---933-309=<=====
@ATNG8:00507:05026
GATGGTAGCACACATAGATACAGTACTCATTCGTTTCGGAAGAGACAGGTACGTTAATAGTTAATAGCGTACTTCTTTTTCTTGCTTTCGTGGTTTTCTTGCTAGTTACACTAGCCATCCTTACTGCGCTTCGATTGTGTGCGTACTGCTGCAATATTGTTAACGTGAGTCTTGAAAAACCTTCTTTTTACGTTTACTCTCGTGTTAAAAAATCTGAATTCTTCTAGAGTTCCTGATCTTCTGGTCTACTACACTGTACTCTACCATCGATAACCTCGAGTCT
+
B=>C?B>DCDCC@ACCCCCCBCBBBBBBBB@CCCD>CD9:99A?BCCC?DCCBB>B79:AF?B?ABBBBCC=B6?=>>>.;?6?983,3=<B>BCC5?A479>@AA?BBCCCCBB?AAA>A@BB>==@AA=?=>>=@@@AAB>>>@@>>>@@@::88=A?:>;>@@CB@@>>7;>:::*:6;5::===*88:@@055;;<795:;-86652#288><8=7==7=655?@?<?:?@@@AB6;:D=B>===>=@?????A>=>?995;///=::6:9=A??>>>?
@ATNG8:00509:04980
GATGGTAGCACGACACGACGATGTGTACTCATTCGTTTCGGAAGAGACAGGTACGTTAATAGTTAATAGCGTACTTCTTTTTCTTGCTTTCGTGGTATTCTTGCTAGTTACACTAGCCATCCTTACTGCGCTTCGATTGTGTGCGTACTGCTGCAATATTGTTAACGTGAGTCTTGTAAAACCTTCTTTTTACGTTTACTCTCGTGTTAAAAATCTGAATTCTTCTAGAGTTCCTGATCTTCTGGGTGTATCAGCGAGTATCTACCATCGATAACCTCGAGTCT
+
BBCB?CGBBBCBCCCCCDC969=BCCCCCC@A?ACBB>BDAD@BCBBBCB@BCC@@<@=@@CCAC?CCCCBACCD@@@@@@2?A>A98979DCC>AAB?A?49:9?>A>AAABBAAA@B@@<@=AAAAA>@@:>?AA<>=>>;;>?B>>>>>A@@<@AA=@@=?<@@@?CA@@@<===BB5A=A;;6666)6:777)--6---966:7>CCC*9222:6;55505<:<98:;>;@@>=>?7;:>D;>>??AAAB>>>???CBB>>8=<97:9:<?=AAAAA:::
@ATNG8:00510:04984
GATGGTAGGAGACACGTCGACACGTACTCATTCGTTTCGGAAGAGACAGGTACGTTAATAGTTAATAGCGTACTTCTTTTTCTTGCTTTCGTGGTATTCTTGCTAGTTACACTAGCCATCCTTACTGCGCTTCGATTGTGTGCGTACTGCTGCAATATTGTTAACGTGAGTCTTGTAAAACCTTCTTTTTACGTTTACTCTCGTGTTAAAAATCTTGAATTCTTCTAGAGTTCCTGATCTTCTGGGTGCGCTACAGTCTCTCTACCATGATACCTCGAGTCT
+
BBBB@BCC@@@@C@@AC@@A@BBDLCCCD;;;:CCE>BB?C@DDBBBDG@@@ABA?A?CBCC@C;;:BBAABBB@ACGDG/CC?BBBC=?:>B>B??9?A27:?>7827?@999BB?B?C<A;A88888==:=>>>;?@@@@@@@@>>>@?;;;8==?8==<?;>C>>>>?AB8;:BBB5C<C6;7@@@,<====-//55<<9@<=;AACB/>;:49=3:3:>5;;???AA;?;;;:=>=566;<6///66;>>>???ABB@@@@<:733-,,),2,,-==9
@ATNG8:00513:05022
GATGGTAGAGTATCATGTGTATCTCCAGAAGATCAGGAACTCTTGAAGAATTCAGATTTTTAACACGAGAGTAAACGTAAAAAGAAGGTTTTACAAGACTCACGTTAACAATATTGCAGCAGTACGCACACAATCGAAGCGCAGTAAGGATGGCTAGTGTAACTAGCAAGAATACCACGAAAGCAAGAAAAAAGAAGTACGCTATTAACTATTAACGTACCTGTCTCTTCCGAAACGAATGAGTACGTGTGACGTACGTGAGCTACCATCGATAACCTCGAGTCT
+
<<8:;;<@@?<@@CCDCCCCDBBBD>@@B?BBBBAA>A8;;BB?BC>AA7;79===>C>C+C@DDBCCCJCCCC?C;;;BBB1A@>B5:99&995.6BCBA@@AD?B?BC@;;;?CBAAB@@ACCBBCBAAA?A@;;8;@@ACC;<9;=A;;7;;;9CDCC@BBAAA@<00-0;>+0:???8>BB@BACCAA'AB@BBABBCCBA?B<>?BA49499@;;6:B???@@:>:9:9,4<?<@?=989??C@@A@@@?@@A?;>9=?7717777;7;8>9>BBCBCBB
@ATNG8:00513:05028
GATGGTAGGTGCACATGAGTGTATCCAGAAGATCAGGAACTCTAGAAGAATTCAGATTTTTAACACGAGAGTAAACGTAAAAAGAAGGTTTTACAAGACTCACGTTAACAATATTGCAGCAGTACGCACACAATCGAAGCGCAGTAAGGATGGCTAGTGTAACTAGCAAGAATACCACGAAAGCAAGAAAAAGAAGTACGCTATTAACTATTAACGTACCTGTCTCTTCCGAAACGAATGAGTACGATGAGAGAGCTCTCTCTACCATCGATAACCTCGAGTCT
+
CBBB?BDE@CBBBBCCCCCCCCBCB?CBB?BBBB@@=@?BCDDCCC@CC?B?CCC@@@AA2@?BBCBCCCCAAA<@D:;;;;*;C@C5;;;*;BA?CCCCCCCAA>A@AB?BBC?CCACCCCCBBBCEBBBD?CCDD?BBBBCCAA?B@EBB>ACCCCCCB?BBBABA?BB>BBA488==;3>??<@BBBB3BD?C???CCCBB?B?>?AA3838ABBBACCCCCCC?B@BBB?BDD?BCBBDBBBCBBBCCCCCBA???BBBCC?B786><<9><????>>A@
@ATNG8:00516:04992
GATGGTAGGAGACACGTCGCACACGTACTCTTTCGTTTCGGAAGAGACAGGTACGTTAATAGTTAATAGCGTACTTCTTTTTCTTGCTTTCGTGGTATTCTTGCTAGTTACACTAGCCATCCTTACTGCGCTTCGATTGTGTGCGTACTGCTGCAGTATTGTTAACGTGAGTCTTGTAAAACCTTCTTTTTACGTTTACTCTCGTGTTAAAAATCTGAATTCTTCTAGAGTTCCTGATCTTCTGGGTCTACGCTCGTCGCGCTACCATCGATAACCTCGAGTCT
+
CCCB?BBB?DDBBBCCCCCCBBBCBBCCCAAA>ACDJ>CC?D?BBCCCCC?CCCCC@C@CCCC@BAECCCCCCBA?BCCCC1CC<AABD=CCCC?BAA<@B<@AADDC?BABBCCCC>CAA>A>ACBBA>>>@BBBB?BBCB@@AA>??AA><;=?>>>;@@=C=DA=>>?@@E;??@@@6@=A;>>AAA/??@DD;D<9<??ABAA;>>>>/>>>>B;A;@A=AAAA?>>;A:AADD<94<A?D:A=;?AA>>=@@@@@A>>>@<@=<<A::7:=BA@@@:::
@ATNG8:00525:05017
GATGGTAGAGAGAGCTCTCTCATCGTACTCATTCGTTTCGGAAGAGACAGGTACGTTAATAGTTAATAGCGTACTTCTTTTTCTTGCTTTCGTGGTATTCTTGCTAGTTACACTAGCCATCCTTACTGCGCTTCGATTGTGTGCGTACTGCTGCAATATTGTTAACGTGAGTCTTGTAAAACCTTCTTTTTACGTTTACTCTCGTGTTAAAATCTGAATTCTTCTAGAGTTCCTGATCTTCTGGATATGAGTGACTCGTGCTACCATCGATAACCTCGAGTCT
+
AB;;8;BCCDCDCCCBBADCCCC@CB=BCD9;9;BCD>BBACABBBCBBC@ABA@?;@>;:9B@C;BBAAACCCC?ACCCC3??<?BBB>BAAC?CBB?@?39:>==@489@@BBBB?>??=B=AAA>>;:::?@@@;@@888==??>>>A@@@B=888<AH=A<?>>AA@???7;;?DE;D6;488888(8<:::1::;;=>=>=>0///'....94949959;997776;6:A>@@B677C:==BBBAAACAAAAB@@@@??;:::=>>>;?=@:::=///
@ATNG8:00527:05000
GATAGTATCTGCACACTCTGTCCAGAAGATCAGGAACTCTAGAAGAATTCAGATTTTTAACACGAGAGTAAACGTAAAAGGAAGGTTTTACAAGACTCACGTTAACAATATTGCAGCAGTACGCACACAATCGAAGCGCAGTAAGGATGGCTAGTGTAACTAGCAAGAATACCACGAAAGCAAGAAAAAGAAGTACGCTATTAACTATTAACGTACCTGTCTCTTCCGAAACGAATGAGTACACATCGTCGTGTCGTGCTACCATCGATAACCTCGAGTCT
+
A=ACCC@@@DCCCBBBCCCCED@CBB?CBCC@@>@@BBCCCAA?AA>A?BBA?????1?ABCBBBCBCBBB<B>??EF9C>B?B?BDD;FCCACCBBBCCGE@C@CC@BBC@BBCCBCCCCCCBBBCBB@BBBC@BCBBCBBB@C@C@@>@CCCCCCC@CCCAAA?BB@ABB=??AAA;??@?BDDCC2CD?C999CC@@@;A;ABBB7;8;BCCBADBAAA??<?=?DDGECC????BBBCBBBCCBBBBBA??>BBBBBB@B899?=>8>=@BBBAAAA
@ATNG8:00530:04986
GATGGTAGGCACTGCGCACACATCCCAGAAGATCAGGAACTCTAGAAGAATTCAGATTTTTAACACGAGAGTAAACGTAAAAAGAAGGTTTTACAAGACTCACGTTAACAATATTGCAGCAGTACGCACACAATCGAAGCGCAGTAAGGATGGCTAGTGTAACTAGCAAGAATACCACGAAAGCAAGAAAAAAGAAGTACGCTATTAACTATTAACGTACCTGTCTCTTCCGAAACGAATGAGTACTATAGACTATCTGAGACTACCATCGATAACCTCGAGTCT
+
?@??=;>>9@BCCCBBBBBEGCGCC>B@F?CABABB?C?BCBCDIE@BD@C@DCB@@@@@0@?ACBCCCC@@?C>A?AACCC5CKAJ@EDB<BBB?A;;;BBBAB6;8;A=AAB=@?AADICEDCBBBCDDD@CBBA>AAAAACCC@D@CA@>@AAAABGEAAAABBA>AC?BB@<>>==?8<;;58899::%8::;==>=;A=<:<;;;>>2;7:>BCD@AABCCAA=@=A@@<BBB@BBBCCBBBBBBBB>>>>BBBBBBBBBB?B???@9949=AABBC=>>
@ATNG8:00531:05005
GATGGTAGACATATCGTACTCTCTGTACTCATTCGTTTCGGAAGAGACAGGTACGTTAATAGTTAATAGCGTACTTCTTTTTCTTGCTTTCGTGGTATTCTTGCTAGTTACACTAGCCATCCTTACTGCGCTTCGATTGTGTGCGTACTGCTGCAATATTGTTAACGTGAGTCTTGTAAAACCTTCTTTTTACGTTTACTCTCGTGTTAAAAATCTGAATTCTTACTAGAGTTCCTGATCTTCTGGATACACTCATGTGCACCTACCATCGATAACCTCGAGTCT
+
BBCD@EBBBBCCCCCCBCCCCCBBBCCBBCCBACCCC>DD@C?AABCDCC?BACBB@B>?@?B8B?BBABBBBBB@?==>=.<@=AAAA9A:99:@?@=BB?BBBBBB<?@B>B@>>8?DD=A=AA@>==??;?@@@<;;;BBB<:;@@@??;;;:===88808<==>D@@@@D<@8989,89A<@@DDD/AA===-//;///;=-///@@@,>7;;?<?=AA7;<ABB>>==A=AF@@>>:>>F>DAA;<;>@BAA@@@@B;@@B=?;;;@AA>D;?@@@@@@@
@ATNG8:00532:05014
GATGGTAGGAGACACGTCGCACACGTACTCATTCGTTTCGGAAGAGACAGGTACGTTAATAGTTAATAGCGTACTTCTTTTTCTTGCTTTCGTGGTATTCTTGCTAGTTACACTAGCCATCCTTACTGCGCTTCGATTTGTGCGTACTGCTGCAATATTGTTAACGTGAGTCTTGTAAAACCTTCTTTTTACGTTTACTCTCGTGTTAAAAATCTGAATTCTTCTAGAGTTCCTGATCTTCTGGTATACACACTCGCTCGCTACCATCGATAACCTCGAGTCT
+
BABB@BCC?CCCCDCCABCBCCCBDBCCDDBB?CCCC=CC@D@DCB@BCC@AAACC?C=AABB?C?BABBCBFBB?BBDCF3BB@BBAB=BBBB@B@A<@B:>=ACBC?BCCCBAAB>B>>:>:>@CA?===;AA@@@7;;;?>>@ABCCBBAA>ACC@??;?<@AAABBA?@<===@@5@=A<AACCC/AB=>>199<666A=??;??>?/?@??C<@<;;7;AAB???;?;?AAA=>:=?@<;;;@@A@?@AAA>>>A>>>>;>==??88789>AA=<=AA
@ATNG8:00534:05000
GATGGTAGGTGCACATGAGTGTATCCAGAAGATCAGGAACTCTAGAAGAATTCAGATTTTTAACACGAGAGTAAACGTAAAAAGAAGGTTTTACAAGACTCACGTTAACAATATTGCAGCAGTACGCACACAATCGAAGCGCAGTAAGGATGGCTAGTGTAACTAGCAAGAATACCACGAAAGCAAGAAAAAGAAGTACGCTATTAACTATTAACGTACCTGTCTCTTCCGAAACGAATGAGTACTATGTAGAGCTCTATACTAATCGATAACCTCGAGTCT
+
CC@@>A>B?BBBBBBBDCCDCCCBB?BCD?CBBBBC=@=@CBDBBB@CC@C?CBBBCCCC5C@B@AAAEDBCCC=BCAAAAA1AC?D4;;;6;AB@CCBBBCCCD?A>AB?AAB@BCBBBBBCCCDCC::9C@CCDD?CBBAABAD?@=@??=?BDEDCCC?CCCBBB@BC=??>8?@>AA899:=ABBBB3BC?C?@?DBABC>B>=?>>:><?@FCCACCBBBCE?A?@CC>@A@@AAACCBBBBBBBBBBBBBBBBAABBB@<;:@??8=9<?>:::@@
@ATNG8:00540:05002
GATGGTAGGACGAGCGTCTGAGAGGTACTCATTCGTTTCGGAAGAGACAGGTACGTTAATAGTTAATAGCGTACTTCTTTTTTCTTGCTTTCGTGGTATTCTTGCTAGTTACACTAGCCATCCTTACTGCGCTCGATTGTGTGCGTACTGCTGCAATATTGTTAACGTGAAGTCTTGTAAAACCTTCTTTTTTACGTTTACTCTCGTGTTAAAAATCTGAATTCTTCTAGAGTTCCTGATCTTCTGGGCTGCGCTGATATGCGCTACCATCGATAACCTCGAGTCT
+
C??;2554049995444:=;==;?<?BA@@997::;D<@@@D@BABBBCDABCAA@@B99:BA:A;@A999BA9976=====%668<==B7@===266<49:8/0/;:@9>;;?B;@@@CCC@B@BBB@;;;@A;:9ACCBBBBC:;:@@BAB;;6;@@<@A:@9>><00)/899(/////&/)/4555555#55555)5555<=<666<@@@?+<<<==:=<>>:==AB<??=@=A==><=*0000*0095<<==>>><<<>>;;;799/////27499:::<<<
@ATNG8:00540:05013
GATGGTAGGAGACACGTCGCACACGTACTCATTCGTTTCGGAAGAGACAGGTACGTTAATAGTTAATAGCGTACTTCTTTTTCTTGCTTTCGTGGTATTCTTGCTAGTTACACTAGCCATCCTTACTGCGCTTCGATTGTGTGCGTACTGCTGCAATATTGTTAACGTGAGTCTTGTAAAACCTTCTTTTTACGTTTACTCTCGTGTTAAAAATCTGAATTCTTCTAGAGTTCCTGATCTTCTGGGTGCGCTACAGTCTCTCTACCATCGATAACCTCGAGTCT
+
A;;;;==B@CDCCCBBBCBBBBBBCCDDCGBB?AADD>BB@B@BBCBBBB@BBBCC?C?CCCC@C@CBBB@BBDA;??ACC2BB@C@@A<ABBB<>>B>BC599?BBD?BBACCBBB=?;@;A;AA>??===:>A@>9@@AA>>>==@AAA==<@:??A=AA<@<>>;;;AAAA;???DD;D<A;??AAA/BA6660666///=;:=8====+9:97=3:3:<8<>?>:;;;?:???@@A8;;BB:@?>>?AA>==???=>>=>>78///<<<9=9<@;;:===
@ATNG8:00540:05027
GATGGTATTGTCATATGAGAGTGTGTACTCATTCGTTTCGGAAGAGACAGGTACGTTAATAGTTAATAGCGTACTTCTTTTTCTTGCTTTCGTGGTATTCTTGCTAGTTACACTAGCCATCCTTACTGCGCTTCGATTGTGTGCGTACTGCTGCAATATTGTTAACGTGAGTCTTGTAAACCTTCTTTTTACGTTTACTCTCGTGTTAAAAATCTGAATTCTTCTAGAGTTCCTGATCTTCTGGCTCTCGTAGACAGATACTACCATCGATACCTCGAGTCT
+
445=8=>>666<<;;666;>>>>??;;;===>;===?5<<2605=>>>@@<@>>==5;5::;::?:666;;;=<<.54:::'995:>;>6<<C>;?;=5;;:;???@B@CCCCCCBB>BBD=A?AACABCCB@BDBB@BBHCDCEBABCBB@@@A?BAB?BC@C@CBBBCBAAA:=999,5495;@?D?+;;;;@)5599959;;;4=9;;*;==?@<>8<@456><<<@;C9;?B=BC69:@=9;::9>?==??=?A@;::::29>;;<00/6:;:=;555
@ATNG8:00541:05010
GATGGTAGAGAGAGCTCTCTCATCGTACTCATTCGTTTCGGAAGAGACAGGTACGTTAATAGTTAATAGCGTACTTCTTTTTCTTGCTTTCGTGGTATTCTTGCTAGTTACACTAGCCATCCTTACTGCGCTTCGATTGTGTGCGTACTGCTGCAATTATTGTTAACGTGAGTCTTGTAAAACCTTCTTTTTACGTTTAACTCTCGTGTTTAAAAATCTTGAATTCTTCTAGAGTTCCTGATCTTCTGGGTCTACGCTCGTCGCGCTACCATCGACTAACCTCAGTCT
+
8849.4499?;700////7///9;;;;9;6559A;:;,;@=A=AAABBBB?BAAA@5;6;5<=7>@BBBBCBB=A7?>>==)?:6:;<=6====9B@?7:808-----(-76688887:??<@<<<;;;;;;=AA@A:=======>>777;7---(-(-.3..)2/575555;;;48=>>>2>9@8<;DCD/=>>??-818:::989566(6;;;.;;:687/3//.(.68578>:@;C;::??9===D;>>>:66//-77,,----<7277;;:77616/6366,,,
@ATNG8:00541:05021
GATGGTAGCTCACGTACGTCACACGTACTCATTCGTTTCGGAAGAGACAGGTACGTTAATAGTTAGTAGCGTACTTCTTTTTCTTGCTTTCGCGGTATTCTTGCTAGTTACACTAGCCATCCTTACTGCGCTTCGATTGTGTGCGTACTGCTGCAATATTGTTAACGTGAGTCTTGTAAAACCTTCTTTTTACGTTTACTCTCGTGTTAAAAATCTGAATTCTTCTAGAGCTCCTGATCTTTCTGGTAGAGCGTGCATATATCTACCATCGATAACCTCGAGTCT
+
BBBBACBCCCCBBBCDBDADCCCBCCBCBCBB?BCFF>BB@B@CCCCCBC@CCCA@<@?AAAB@CAAACBBBDBB?A????2AA?ABBB>BCBC@BBB?BB5989D??>?BBA@ABA>B@A=?;?EAA>===<AAAA<@>@>>==AA>>>@@>>><@@@=??;@<A?>?@AAAA<=<<CC;C<>977666(8>667.767///;:8<;?>>=.9555?;C;>>9@BB>>===?:==>A88818>>;?CC@?>@@AAA???AAAAA=6<///;55064>AB>>>AA
@ATNG8:00548:04982
GATGGTAGCAGACGTGACAGAGCGCCAGAAGATCAGGAACTCTAGAAGAATTCAGATTTTTAACACGAGAGTAAACGTAAAAAGAAGGTTTTACAAGACTCACGTTAACAATATTGCAGCAGTACGCACACAATCGAAGCGCAGTAAGGATGGCTAGTGTAACTAGCAAGAATACCACGAAAGCAAGAAAAAGAAGTACGCTATTAACTATTAACGTACCTGTCTCTTCCGAAACGAATGAGTACTGCGTCTCACTCTCGCCTACCATCGATAACCTCGAGTCT
+
CCBB@BCCBBBCDDBCCCCCFEDCC@CCB?CCCCBA?B@BBDCBBB?BB?B?CAAACCCC2B>BCCCBBCCAAB<ABBCCCC5DC@C<AAA9ACDFHAA@EED@@>A@CC@CCC?CCCACCFCCCDBBBBBB@DCBB?BBBBCBBA>B@E@@=@CDFBAAA?ACCAAA?CC?BBB>AAAAA9?::49AABB3AB?@;;;ABA==:><@BAA;>:>BCCC@CCCBCCC>A>ADC=CAA>ABBBDCBBBBBBBBCBBACCCDC=BBC@B9:9A??=?=@AABB???
@ATNG8:00502:05060
GATGGTAGGCACTGCGCACACATCCTAGAAGATCATGAACTCTAGAAGAATTCAGATTTTTAACACGAGAGTAATTCGTAAAAAGAAGGTTTTACAAGACTCACGTTAACAATATTTGCAGAGTACGCATACAATCGAAGCGCAGTAAGGATGGCTAGTGTAACTAGCAAGAATACCCGAAAGCAAGAAAAAGAAGTACGCTATTAACTATTAAACGTACCTGTCTCTTCCGAAACGAATGAGTACTACTCTCAGAGACACACTACCATCGATAACCTCGAGTCT
+
:9@;:<<<:@>>==;;;@@:96>@<>?>>:?=?B;455049==>CC@BC@B@BBCA???>$959>;===<=<;15.5<999;;*9;7;.444&49;7555<=<;@<:C?@A<>494(4489<<==BBBABB>?<>BCC>AAA@A@AA<A?B??<?9:8BCBB?BB?=;<66602555,568-55:569;<<.=A=@@A>>;;;@;?9>:;;5;D4==8884:::;<794898AA7556699<99997:799:9955588=?@@@@@:>>::8;>9@=>>>@@AA;
@ATNG8:00503:05048
GATGGTAGCAGACGTGACAGAGCGCCAGAAGATCAGGAACTCTAGAAGAATTCAGATTTTTTAACACGAGAGTAAACGTAAAAAAGAAGGTTTTTACAAGACTCACGTTAACAATATTGCAGCAGTACGCACTCAATCGAAGCGCAGTAAGGATGGCTATTGTAACTAGCAAGAATACCACGAAAAGCAAGAAAAAAAGAAGTACGCTATTAACTATTAACGTACCTGTCTCTTCCGAAACGAATGTGTACAGAGAGTACGATATGTCTACCATCGATAACCTCGAGTCT
+
BA@B>BCBBBCCCBCBBCCCGCCCC@BA@?@BACBB7;7:A@AA@@<9959<@B>999999%9<AABBBB@A??=5;<9999;;%5@4;.9:9;$9<<>>=B>D@@0000<A@@A@D@BBBCEEGCBBBDCCBBB?CBBB?BBBABBBB>B@CBC?BCCC?AAC?BBBBBB@>>;?A=8<97777(77788999:::#:>;:=;>@??==17159:=.818>A@A?BBAA@AA6:6:::/9??9?AABBCCCAAAAABBBBBABBDC998?;?<<=@==:>=AAAA@@@@
@ATNG8:00503:05077
GATGGTAGCTCACGTACGTCACACGTACTCATTCGTTTCGGAAGAGACAGGTACGTTAATAGTTAATAGCGTACTTCTTTTTCTTGCTTTCGTGGTATTCTTGCTAGTTACACTAGCCATCCTTACTGCGCTTCGATTGTGTGCGTACTGCTGCAATATTGTTAACGTGAGTCTTGTAAAACCTTCTTTTTACGTTTACTCTCGTGTTAAAAATCTGAATTCTTCTAGAGTTCCTGATCTTCTGGGTGTATCAGCGAGTATCTACCATCGATAACCTCGAGTCT
+
@?>@>ABCBDDDDCCDABBCBDCCCBCBCCAA?ACBD>DDAD@CCCCBCC@DCCBB>B=@@BC@C?CBBBCCAAA?CCCCC3BA8=99929BAC?BBB?CD9::?@AB?BBBCBBBB?BB@=D;@@AA@@??<@@CB9<<=899:@A?@?AAA>>:>@@=AA<@;>>>ABBAAA=>>>??6?<@:88888(8>777)//9///997<;AAA@*;585=6A5>>;?AA?::;=A<???@AA8;;@D;===??CBAA===?@@@@@@:?<<9:9:5:;@;===666
@ATNG8:00506:05055
GATGGTAGGCGACATACATACGCGCCAGAAGATCAGGAACTCTAGAAGAATTCAGATTTTTAACACGAGAGTAAACGTAAAAAGAAGGTTTACAAGACTCACGTTAACAATATTGCAGCAGTACGCACACAATCGAAGCGCAGTAAGGATGGCTAGTGTAACTAGCAAGAATACCACGAAAGCAAGAAAAAGAAGTACGCTATTAACTATTAACGTACCTGTCTCTTCCGAAACGAATGAGTACGATGAGATCTCGTGTGCTACCATCGATAACCTCGAGTCT
+
<8??5:::7<BB>BCCBBAA;:;9=:==A;AA?AAA5;69@@AB??;<=+0-/;@BCDCC5C@BBBCCCCCA@@8@@;;;;;*;@<@599,595.6A<BCCC@@<A>A@=@DC@DECBBBECCCCBB@A::4;B@A=@BBBBBBC@H@CBA?BCCBBBBB>BCCCCC?BB=?@A@CCCCC=BBB>????>1>A?BBBBBCCAA<A@DDB?:=4<=B::8:A@@@BD=@=@AA;AAB<:::BBBECBBBBBBBABBDDCCBBB8808888>;:4;8===??@BC
@ATNG8:00506:05072
GATGGTAGTATATCGCGTCGCTATCCAGAAGATCAGGAACTCTAGAAGAATTCAGATTTTTTAACACGAGAGTAAACGTAAAAAAGAAGGTTTTACAAGACTCACGTTAACAATATTGCAGCAGTACGCACACAATCGAAGCGCAGTAAGGATGGCTAGTGTAACTAGCAAGAATACCACGAAAAGCAAGAAAAAAAGAAGTACGCTATTAACTATTAACGTACCTGTCTCTTCCGAAAACGAATGAGTACTATAGACTATCTGAGACTACCATCGATAACCTCGAGTCT
+
CCCB?BBCCCCCBCCCCDCBCABAD@CBC?BBBCDDBC@CBBA@ACABB@EGA@@;;;;;;%;:A@CCCCEBBBC9?<<<<<<<%00,/)///&/794;;;=<<;000/7<?:?AC?CBCDCDEBBBCCCDBBC?B@;:5;:AABBAC@EAL@C?@BA@AA::9:ABA??;9827>;3883333&3;787899:::#:<;9><>A>?@<,/,.788)/,/>@@@<BBAA@AA3939999-9>><@BBBBC@BBCBBBBBB?BCBBBCEEBC@B:99AAB<?<?BABA??;
@ATNG8:00508:05069
GATGGTAGCTCTGCTCTGACTCTCGTACTCATTCGTTTCGGAAGAGACAGGTACGTTAATAGTTAATAGCGTACTTCTTTTTCTTGCTTTCGTGGTATTCTTGCTAGTTACACTAGCCATCCTTACTGCGCTTCGATTGTGTGCGTACTGCTGCAATATTGTTAACGTGAGTCTTGTAAAACCTTCTTTTTACGTTTACTCTCGTGTTAAAAATCTGAATTCTTCTAGAGTTCCTGATCTTCTGGCGCGTATGTATGTCGCCTACCATCGATAACCTCGAGTCT
+
CCBB?CCDDBABDBBBBCBBBCCCDCBBBB@@>@BBD<CC?B@BDCCCCJ?AAA;;59;@@=@8B>BBABB;;9@:?>BBA1;?@BBEE?BCCC;;9D@CC@CB@@BD@BCCDDDBB@AA@?B@BBBBBBBC@BCCC?CCCBBBCCCBBCCBBBC@BBB?BB?B>@@C@@BCCC>B;;;;.;>B;<;;;;*;ABBB<BBBBBBCBAA5;;;;*;A@AD@C@CC@@AABBBB@C@BBBCBB>A@A;?BB:9;BCCCCCBBBC@BAB?C:;:?=?598:CACBB?@
@ATNG8:00509:05058
GATGGTAGTACATGATAGACGACACCAGAAGATCAGGAACTCTAGAAGAATTCAGATTTTTAACACGAGAGTAAACGTAAAAAGAAGGTTTTACAAGACTCACGTTTAACAATATTGCAGCAGTACGCACACAATCGAAGCGCAGTAAGGATGGCTAGTGTAACTAGCAAGAATACCACGAAAGCAAGAAAAAAGAAGTTACGCTATTATCTATTAAACGTACCTGTCTCTTCCGAAACGAATGAGTACGTGTGCGACGTGTCTCCTACCATCGATAACCTCGAGTCT
+
AACD@DCCCBBB@@ABB@@ACBCBB@BCC?CBCB@@=@?BBBBDCD@CC?B?BBCDCCCC5CABCCCCFCCCDD=CCBCCCC0CD@E@CBB:B@A?AA00/;;595)45::;@BB?BCA?@@BB@@ABBCCCE@BBBC@BBBCDCCB@D@C998:BBBCCDC?;;;AAA>BB?BBD8:::99/99949CCDCC)BA?8909?AAABB?BBDCBA59928=@@A=AB=::;?;>8>=@6>>@:>>>;;;;;;=;;;=====>?;;;<??=9@///=@@7=7:>>;;;>>
@ATNG8:00518:05040
GATGGTAGATACTCGCTGATACACCCAGAAGATCAGGAACTCTAGAAGAATTCAGATTTTTAACACGAGAGTAAACGTAAAAAGAAGGTTTTACAAGACTCACGTTAACAATATTGCAGCAGTACGCACACAATCGAAGCGCAGTAAGGATGGCTAGTGTAACTAGCAAGAATACCACGAAAAGCAAGAAAAAAGAAGTACGCTATTAACTATTAACGTACCTGTCTCTTCCGAAACGAATGAGTACTGTATCTATGTGTGCGCTACCATCGATAACCTCGAGTCT
+
==000/>CAAABB@AACDBAAA;;;0;;;79BDBCC;<;;DDBBCB?@?=@@BBBCCCCC3B>AABBBCCACCC?:9;CCCB3BB>B=BAA9AFDBDBBBCCC@@?@@CC>AAC?AACBCCFDCBBCCCBBB<@@??<@AAAGCCC?C@CCC@ACCCCCCC?CBBB@@=??;?A=8<=7778(8;;5878899%9>;=?=:@?>>?17358=<2;7:=BBB@CCCBDBC;;7;;;5;00,0>@=ABB???BBBB::9A@ACBBAB@B<>878@??<?=A@@@A;;:
@ATNG8:00521:05076
GATGGTAGTGTCATATGAGAGTGTGTACTCATTCGTTTCGGAAGAGACAGGTACGTTAATAGTTAATAGCGTACTTCTTTTTCTTGCTTTCGTGGTATTCTTGCTAGTTACACTAGCCATCCTTACTGCGCTTCGATTGTGTGCGTTCTGCTGCAATATTGTTAACGTGAGTCTTGTAAAACCTTCTTTTTACGTTTACTCTCGTGTTAAAAATCTGAATTCTTCTAGAGTTCCTGATCTTCTGGACAGAGTGTGCAGATACTACCATCGATAACCTCGAGTCT
+
BCCC@CE@@;66>>;;>@<<<<A?@@C=BCCD@BDBE>CC@C@BDDDDCC@CCCBC?C?@@CEAL@CBBB@@;;<89::::0:A?CCEE>BBA@<@@D<@B9:;@CB@?CCAAACC>?CCC?A?BDFCDCCCACCCCGCCCABCDD@CBBBCBBB@AB@=@D>B>BDBBBBBBB=?;::;-;9@;@@@@@,@@;;;9;@CCDBBBAA5;;;;*;AA;<;<ADF@BCDACAD?C@BBCCCC@;;;@BA@A@AAAB;;;CCAACICB>@;;;@;:4:=@@@CBA@@
@ATNG8:00527:05056
GATGGTAGTATCTGCACACTCTGATCCAGAAGATCAGGAACTCTAAGAAGAATTCAGATTTTTAACACGAGAGTAAACGTAAAAAAGAAGGTTTTACAAGACTCACGTTTAACAATATTGCAGCAGTACGCACACAATCGAAGCGCAGTAAGGATGGCTAGTGTAACTAGCAAGAATACCACGAAAGCAGAAAAAAGAAGTTACGCTATTAACTATTAACGTACCTGTCTCTTCCGAAACGAATGAGTACATAGATATACGTATAGCTACCATCGATAACCTCGAAGTCT
+
@9958;445:455;;9:86------905/5.555555.55977//)/757748+4455=ABC+A7?=;00/:999:(/3444444#49397>@@2A==:==>>;@9999)95::;@@@7<<956ADDDBBBD=B@@??:69?BABBB;?>8=:<00)/99:;;>>:<<;988)//)/;838=877(333/88999$880//(/663227/5.5522+2255::=845555997:6;;;2;<<8<=<8888=<;888:9:::66666677705522222/5.5:22+2265
@ATNG8:00531:05030
GATGGTAGCTATACGTATATCTATGTACTCATTCGTTTCGGAAGAGACAGGTACGTTAATAGTTAATAGCGTACTTCTTTTTCTTGCTTTCGTGGTATTCTTGCTAGTTACACTAGCCATCCTTACTGCGCTTCGATTGTGTGCGTACTGCTGCAATATTGTTAACGTGAGTCTTGTAAAACCTTCTTTTTACGTTTACTCTCGTGTTAAAAATCTGAATTCTTCTAGAGTTCCTGATCTTCTGGACAGAGTGTTCAGATACTACCATCGATAACCTCGAGTCT
+
<<A?:>=@D@665<>;;ACGFCC;96;;;=;@;@;;;,9:.54;><<<;:056<=B:B@BCBBAD?AABA?<@;@:;8888)7739333(33::7<<:6?@,00/<8><?BBBBAAA=AAA6;5:>:;:888:@>?><??AA==>@@@@@>>>@@<>>B;??<A<BBAA>>>AD5;;;;;/;:?;??CDB/@@AAA9?>>???;9//)-333(3-//9383<@<>>>@?>><<<AA===>:???<@?BBB@???;??AA>?=;;76:///7//)/5=???>>>>
@ATNG8:00537:05066
GATGGTAGGAGACACGTCGCACACGTACTCATTCGTTCGGAAGAGAACAGGTACGTTAATAGTTAATAGCGTACTTCTTTTTTCTTGCTTTTCTGTGGTATTCTTGCTAGTTTACACTAGCCATCCTTACTCGCGCTTCGATTGTGTGCGTACTGCTGCAATATTGTTAACGTGAGTCTTGTAAAAACCTTCTTTTTTACGTTTACTCTCGTGTTTAAAAAATCTGAATTCTTCTAGAGTTCCTGATCTTCTGGTGAGATATGCATGATGCTACCATCGATAACCTCGAGTCT
+
??CC9==>:;;;==<666<@>>;;;;;;=>=<8</-(--(,(***,(,6837884424.44::.4.4888;:8395333333#33,33333&379998>8;.336757:598)56766587:?=8585:------//055;D<@9==///555;985339)---066074:=<:95577(..3333$/(..379;;;&75857.557877=@888-/====';/--7(-(/5/5;99>=@=A=>>>A@A7;;@<@ABA>>>>???@@@B>>==?:?:::A@@<@<AA>>>???
@ATNG8:00544:05069
GATGGTAGTATATCGCGTCGCTATCCAGAAGATCAGGAACTCTAGAAGAATTCAGATTTTTAACACGAGAGTAAACGTAAAAAGAAGGTTTTACAAGACTCACGTTAACAATATTGCAGCAGTACGCACACAATCGAAGCGCAGTAAGGATGGCTAGTGTAACTAGCAAGAATACCACGAAGCAAGAAAAAAGAAGTACGCTAATTAACTATTAACGTACCTGTCTCTTCCGAAACGATGAGTACACACTCTCATATGACACTAATCGATACCTCGATTCT
+
88::6;>=<<<555999;9;9;9;;7;::5:;999?<@?>><655=0568<9<<555::8':7555<::83333(3395555$5;8<:>>>09994555555444.45::.444.443359;;;=;99;444.444405;:<<;;:6<5445388:88333-399833,3813336:9:=68886::;<<;%;;2222553-,(,(,(,,,505243::;54443339-3-399188777889::;==<;9=//.336:==:??;>;8;77349:;;;6:?
@ATNG8:00504:05093
GATGGTAGGAGACACGTCGCACACGTACTCATTCGTTTCGGAAGAGACAGGTACGTTAATAGTTAATAGCGTACTTCTTTTTCTTGCTTTTCGTGGTATTCTTGCTAGTTACACTAGCCATCCTTACTGCGCTTCGATTGTGTGCGTACTGCTGCAATATTGTTTAACGTGAGTCTTGTAAAACCTTCTTTTTACGTTTACTCTTCGTGTTTAAAAAATCTGAATTCTTCTAGAGTTCCTGATCTTCTGGGCAGACTCTCACACGCCTACCATCGATACCTCGTGTCT
+
AAAA>BA@<@B@@AA@?ACDB96;CCCCDDAA=@;;;6;B?C?BBCBCCC@B@@@A?A>AA@A?B8;9AA@AA?@<?CBCB2@@9<9999&9??B6:9?9?A<???AAA?A@@@@@9947>>5<5<<;6759;6>?==9=>>??AA>>>>>?;;;?7;;=;888-8:>>>A?>>>@;A====/=5;5;7<<<,=;:;<+//866/6;>;;;19:999%9///9484>@9@A<==CD;B7>==>?>:9:9919///=<=9>>BB=;;6;;;<?==:=///173=99///
@ATNG8:00508:05102
GATGGTAGTGTCAGTGCGCGTCGTCCAGAAGATCAGGAACTCTAGAAGAATTCAGATTTTTAACACGAGAGTAAACGTAAAAAGAAGGTTTTACAAGACTCACGTTAACAATATTGCAGCAGTACGCACACAATCGAAGCGCAGTAAGGATGGCTAGTGTAACTAGCAAGAATACCACGAAAGCAAGAAAAAAGAAGTTACGCTATTAACTATTAACGTACCTGTCTCTTCCGAAACGATGAGTATTGTATCTATGTGTGCGCTACCATCGATAACCTCGAGTCT
+
::<E@CBBB;66BBCBBBCBBBBDB@BBD@CBBC;;7;<@@BBBBB?CCAF@AA@:::::)96=;8=???::>=67799999(9<7@8BCC;CCB>B9995;7//)/377288:5:;545<;;9;;<<<;:96:944.4443:99:7<8;99.494444372483;?A:==>B@:6:<<<=5:9><000000%0=900*0;::://)/4///;0508=AAA=B;:00/968+,-:,8-----8:885:<B?ABB547<::888833,388;9>>)/)///65952
@ATNG8:00509:05104
GATGGTAGATACTCGCTGATACACCCAGAAGATCAGGAACTCTAGAAGAATTCAGATTTTTAACACGAGAGTAAACGTAAAAAGAAGGTTTTACAAGACTCACGTTAACAATATTGCAGCAGTACGCACACAATCGAAGCGCAGTAAGGATGGCTAGTGTAACTAGCAAGAATACCACGAAGCAAGAAAAAGAAAGTACGCTATTAACTATTAAACGTACCTGTCTCTTCCGAAACGAATGAGTACACATCGTCGTGTCGTCTACCATCGGATAACCTCGAGTCT
+
55::5:<<===<=;;;;>>>?;?;:1:55.5<=>>><>:69:@@BB>BB=>:>@???@@>.;6;888:<;;:::,34;;@@@*55.5.555&5;;49555555558>85645<<9>>><=<6666=;;;===5::::5:999:933-43944.4444444:799:;;;4::6::94:8//(///499988'333(399666555265:799+52'254445:44544;6:7;;;4=??9737=;;;?>>>?BBAA<<:88:;;;>/////)/8>6>;BB@>A755
@ATNG8:00515:05084
GATGGTAGTCTCAGATAGTCTATAGTACTCATTCGTTTCGGAAGAGACAGGTACGTTAATAGTTAATAGCGTACTTCTTTTTCTTGCTTTCGTGGTATTCTTGCTAGTTACACTAGCCATCCTTACTGCGCTTCGATTGTGTGCGTACTGCTGCAATATTGTTAACGTGAGTCTTGTAAAAACCTTCTTTTTACGTTTACTCTCGTGTTAAAAATCTGAATTCTTCTAGAGTTCCTGATCTTCTGGCTCTCGTAGACAGATACTACCATCGATAACCTCGAGTCT
+
B;:69><<BCDCCCBCCJCBBBB;66;;;>@@>ABBG@CC?CACECDAAA>BBBCC?@=AA;;54.44<==>>>>;>BCCE3BB?BBHD>@@AB=BAA;@A000=@=@76:B@@@AB;?@C>B@BDIIEBBB>A@AB?CBBBCGFAAAA@;;;@@?;;:>@@9<37///:<>=>7955555$5.5799;;9(99999,55@999;@A@8==<7,<00//)/8=A@CBBBAAA=@=A@ABAA;@;;5<A;;;BBBBCCBCBBCB@@@?B;;;A??<?@CBCCCAAA
@ATNG8:00521:05090
GATGGTAGTACATGATAGACGACACTAGAAGATCAGGAACTCTAGAAGAATTCAGATTTTTAACACGAGAGTAAACGTAAAAAGAAGGTTTTACAAGACTCACGTTAACAATATTGCAGCAGTACGCACACAATCGAAGCGCAGTAAGGATGGCTAGTGTAACTAGCAAGAATACCACGAAAGCAAGAAAAAAGAAGTACGCTATTAACTATTAACGTACCTGTCTCTTCCGAAACGAATGAGTACAGAGAGTACGATATGTCTACCATCGATAACTCGAGTCT
+
CB>C9666<<<@BAAADCB;:;CBBACCB>BBCA@@=@=ADCCCDD?BB?B=A=944449'9=>@@@ABHECCC>C;99C?C+CC@C;@@@7ACD@CCCFCDAB@>A>;;7;BB?BBBB@@@CCDCBCC;;;=BBBB@C;;;AA@@<@=C<<69A=>@@>D?CBCBCB?BA?BAC5:9999/7738778888%9=97>3777<<803/3;7;2;6;;@@??@@699@A<@?ABD<A@@<@?@@ABDBAABB?????AAABBBBBBB?B?;;@@@,00;9;=A??
@ATNG8:00525:05080
GATGGTAGTGTCATATGAGATTGTGTACTCATTCGTTTCGGAAGAGACAGGTACGTTAATAGTTAATAGCGTACTTCTTTTTCTTGCTTTCGTGGTATTCTTGCTAGTTACACTAGCCATCCTTACTGCGCTTCGATTGTGTGCGTACTGCTGCAATATTGTTAACGTGAGTCTTGTAAAACCTTCTTTTTACGTTTACTCTCGTGTTAAAAATCTGAATTCTTCTAGAGTTCCTGATCTTCTGGAGATACACATGATACTCTACCATCGATAACCTCGAGTCT
+
BA=B?===C@;;@BABBCAA@8@@CCBBB<<:3<999,4;4;7;>>CCCC@@@;<@7@;;?;;5959=:A@@@DD:;:BBB5CC@DABA9@@;;4;;;5;A49:A@AB@BBBBBB@@=@CC@C@CBAA;;;BABCCC@CCCCBBBBCBBBB@A@B@BCE@CB?B@;<;AAA@@A7;;CDD;C?A=@BBBB2BCBBB>BCCCCBBBBB?BEDC5DAABAAB?BB:;;A@@BB?B@BBBBBB=@@B8<<BCBCCA@@@BBBB;;;B@<@000;@@<A?BB???ABA
@ATNG8:00525:05119
GATTAGGACGAGCGTCTGAGAGGTACTCATTCGTTTCGGAAGAGACAGGTACGTTAATAGTTAATAGCGTACTTCTTTTTCTTGCTTTCGTGGTATTCTTGCTAGTTACACTAGCCATCCTTACTGCGCTTCGATTGTGTGCGTACTGCTGCAATATTGTTAACGTGAGTCTTGTAAAACCTTCTTTTTACGTTTACTCTCGTGTTAAAAATCTGAATTCTTCTAGAGTTCCTGATCTTCTGGGCTGCGCTGATATGCGCTACCATCGATAACCTCGAGTCT
+
BBC>AA@CA@B@@@BBCCCCBB?BCCCDBB=BDDD=BB?B?BBBCCDD=BBCCC?C@DBBB=B?DDDCCCBCD@AA@@@0AA?BBCF?DDCC@CCC@CD;;;@DBB@BCCCDCCC?BBC?C@DCCCBBBB@BCBB>BBBBBBCCCBBBBCA@A@CBB?BB@D?BBBBCCCCCACAAAA8A>C=@A@@@0@DCCC?CBCCDCFBAA;???@,@ABBD@CADC@CCCCCCC?C@BBBBBB=@?CC>C::9@BCDEBCBDCCBCCC@B:::A::7:@CCCCCB>?
@ATNG8:00526:05090
GATGGTAGACATATCGTACTCTCTGTACTCATTCGTTTCGGAAGAGACAGGTACGTTAATAGTTAATAGCGTACTTCTTTTTCTTGCTTCGTGGTATTCTTGCTAGTTACACTAGCCATCCTTACTGCGCTTCGATTGTGTGCGTACTGCTGCAATATTGTTAACGTGAGTCTTGTAAAACCTTCTTTTTACGTTTACTCTCGTGTTAAAAATCTGAATTCTTCTAGAGTTCCTGATCTTCTGGCGCTCTGTCACGTCTGCTACCATCGATAACCTCGAGTCT
+
A??@795::<<BCA<<;==B>><<<<99544506CDD>CC<@6;;A>?>A=A:::A=A=ABAB=A7<:@?BC==B6::?>>+761:/0(//088A7897C????BBC9:9B??>>><A@@<@=AA@@@@@@<@@@@<@>>>;;;<;BBC@>;;;9=<?;??;?=;;;@@A@CA<<<<AA.A9=9=8@@@,>=666)//:666===@9====)///6A;@<A@678A@@@A<@<???@@@9=<<8:::====@@===>??;;;>>:===;:;:5;4;;;;;;>;
@ATNG8:00527:05098
GATGGTAGCACACGAGATCTCATCGTACTATTCGTTTCGGAAGAGACAGGTACGTTAATAGTTAATAGCGTACTTCTTTTTCTTGCTTTCGTGGTATTCTTGCTAGTTACACTAGCCATCCTTACTGCGCTTCGATTGTGTGCGTACTGCTGCAATATTGTTAACGTGAGTCTTGTAAAACCTTCTTTTTACGTTTACTCTCGTGTTAAAAATCTGAATTCTTCTAGAGTTCCTGATCTTCTGGGCTGCGCTGATATGCGCTACCATCGATAACCTCGAGTCT
+
BCCC@B=BBCBCBCCBBCDCCCCEDCCCBCB:CCCC=CC?C?CBBBBCC@CCCCC@C@FCCCAD?BBBCCCBBA=?@?@@0@A>ABBA9AB;;9;@B=CG@BBABBB>AAAACBBB?BEF?B?BBC>>?@@>@@@A?AA>BBBA@@AAAA==::59:::=<5:7;@@ABAAAA=A;;;;1;=E=AAAAA/AAAAA:>>>BAAA@;;8;BCC/B===@<@=BA<AAAA???<A<@@AA@@;;;;>4;///;;;;B===??@A@@@<@>>>A>>:=<ADDAA@>:
@ATNG8:00527:05112
GATGGTAGTGTCAGTGCGCGTCGTCCAGAAGATCAGGAACTCTAGAAGAATTCAGATTTTTAACACGAGAGTAAACGTAAAAAGAAGGTTTTACAAGACTCACGTTACAATATTGCAGCAGTACGCACACAATCGAAGCGCAGTAAGGATGGCTAGTGTAACTAGCAAGAATACCACGAAAGCAAGAAAAAAGAAGTACGCTATTAACTATTAACGTACCTGTCTCTTCCCGAAAACGAATGAGTACGTGATGCACGTACGTGAGCTACCGTCGATACGAAAGTCT
+
:<0;455:<@@@;;5555659;<@@;=00,//77;<9<:?==BA;:5;@;?<???99999)98>?ABBAA>99:,99::;;;.:C=B4:::*999.55555<;//)///)//:174345;;=<=<===54/27///6?:>008=?;?:?::29<;8;===588;?>>67717>928;===6=<>9<<<<<<&<><7;9;=<8//167///9(/(/.48<:<8766//)/:1////&///(3;;773339333333:;633...3.-.55)./6963333/;(////
@ATNG8:00530:05111
GATGGTAGTAGTACACTAGTCATACCAGAAGATCAGGAACTCTAGAAGAATTCAGATTTTTTAACACGAGAGTAAACGTAAAAAGAAGGTTTTACAAGACTCACGTTAACAATATTGCAGCAGTACGCACACAATCGAAGCGCAGTAAGGATGGCTAGTGTAACTAGCAAGAATACCACGAAAGCAAGAAAAAGAAGTACGCTATTAACTATTAACGTACCTGTCTCTTCCGAAACGAATGAGTACGAGAGAGCGCACGTGTCTACCATCGATAACCTCGAGTCT
+
?@;<.49:>?995<<<<AA@C@?@@;@AB?BBBBBB?B89:@@@>>99<0506===<>>>>&>9===BBBCB???:?ABEECC3DD@D6;;;6;BD@FFDCC@@00,0:==<@@C?CCBBBBCBBBBBBBCBB@CCDD?AAB9::?B?B?@@@<@AAAAADD>?:::@@<@A388>2;;777.38<878889(7?9A7:9B>A>@9=8=<=<5:5:ACAA?ADCBBDC8:9;BB;A::49@@@AABBCBECBBBDBAAACB???>>:>;;;===8=;>@@BB;;;
@ATNG8:00531:05116
GATGGTAGACAATCGTACTTCTGTACTCATTCGTTTCGGAAGAGACAGGTACGTTAATAGTTAATAGCGTACTTCTTTTTCTTGCTTTCGTGGTATTCTTGCTAGTTACACTAGCCATCCTTACTGCGCTTCGATTGTGTGCGTACTGCTGCAATATTGTTAACGTGAGTCTTGTAAAACCTTCTTTTTACGTTTACTCTCGTGTTAAAAATCTGAATTCTTCTAGAGTTCCTGATCTTCTGGTGAGATATGCATGATGCTACCATCGATACCTCGAGTCT
+
::::7><?AAB?BBBCB@A?ACGBCCCBBB?CAAA8CA5;4;AAABAA?ACCCC@C@BBBB?C@CCBBBB<;:533333$3<8=?BB=BCCC?ABA=@A=:::A@@>B=BBBBBB@BCB?B?BCB@<;;;<@@??<?BC>===>>BBB@??>?6:;?;?B;@7;:?>>:;:=<<9999.77@9@AAAA/;;6<@67/////9:9>8=<=<.<>BED<@;;;7:?=A;;;7;9==??==5;;=5;;?>>@@B@@@>>=>>A===67---6,,,-2337777-
@ATNG8:00544:05096
GATGGTAGTGTCAGTGCGCGTCGTCCAGAAGATCAGGAACCTAGAAGAATTCAGATTTTTAACACGAGAGTAAACGTAAAAAGAAGGTTTTACAAGACTCACGTTAACAATATTGCAGCAGTACGCACACAATCGAAGCGCAGTAAGGATGGCTAGTGTAACTAGCAAGAATACCACGAAAGCAAGAAAAAGAAGTACGCTATTAACTATTAACGTACCTGTCTCTTCCGAAACGAATGAGTACGTGTGACGTACGTGAGCTACCATGATAACCTCGAGTCT
+
CDCC@BBBBCCCCBBBJGDFCCBBB>BBC@CBBBBBAC?C?BCCD=BC@D@BAA;;;;;)9>>?>=BB=DAB<<<@?@BBB3=?<>?CCC5??B?CBBBBBB??<????;>>><?AB@@@===B???AB??<?@@A=@@@@????:>:?;?<?CBBBCCC?B@@@>><>C=BBB?BA??@:?<=;:9999(8918>@@@>>>@:>:;<;?=E=D@::;=BB@@@@?;?=BCD:A995:A@@AAAB???ABCCCCCBBBBBABBC?A<=A::7:;?A@@@@@@
@ATNG8:00545:05105
GATGGTAGAGAGACTGTAGCGCACCCAGAAGATCAGGAACTCTAGAAGAATTCAGATTTTTAACACGAGAGTAAACGTAAAAAGAAGGTTTTACAAGACTCACGTTTAACAATATTGCAGCAGTACGCACACAATCGAAGCGCAGTAAGGATGGCTAGTGTAACTAGCAAGAATACCACGAAAGCAAGAAAAAAGAAGTACGCTATTAACTATTAACGTACCTGTCTCTTCCGAAACGAATGAGTACGAGAGTCAGAGCAGAGCTACCATCGATAACCTCGAGTCT
+
B=BC@DBABBDDCCCCCCCCCDDCC>CBC@DC;:;B?B>DBBAA@DACC?D?CCB???=<,=;@@ABBACC??>8>>?@GED2AC?D9DDD;CCJ@CCCCCCD;;;0;@AA?BBA>ACCCCCCCCCCCBBBBC@BBBB@CBBCCCBB?C@CBB?BCDCBBAB@BBBBBC@CC@989=@>99929??;99::9:%:A;=99:B@?@?=D:??BD;>;>ACBB?BBB???B@E@ABB>BBC<??BBBBBBBCCAAABBBBABBBBB?@B=B9::<77066;=@@@===
@ATNG8:00546:05088
GATGGTAGGAGACACGTCGCACACGTACTCATTCGTTTCGGAAGAGACAGGTACGTTAATAGTTAATAGCGTACTTCTTTTTCTTGCTTTCGTGGTATTCTTGCTAGTTACACTAGCCATCCTTACTGCGCTTCGATTGTGTGCGTACTGCTGCAATATTGTTAACGTGAGTCTTGTAAAACCTTCTTTTTATGTTTACTCTCGTGTTAAAAATCTGAATTCTTCTAGAGTTCCTGATCTTCTGGCGCGTATGTATGTCGCCTACCATGATAACCTCGGAGTCT
+
ABCB@CCC?BCCCD@A@@@DBCCCDCCBBB::;;DDD=CC?B>BCDCCCC@CBBBB?B?CBBD@C@CDACCBBBC???;=;,=>??@AB>BBBD@CBB?><;>@@CCC?ACAABABB>B==:=;AAAAA9::=D>>=:>>A@===???A?A;:::<>>>=AC<@;@@@AA@@@@:==???5?=B:==<<<+;::@@8@>>:;;A???<@@@@/>>@@A=B;>?=AAA@@@@<@<?><<//-/;@7=@@;;;;;;;??FBBB;>>@<???A==9<76//+/::::
@ATNG8:00547:05099
GATGGTAGTATCTGCACACTCTGTCCAGAAGATCAGGAACTCTAGAAGAATTCAGATTTTTAACACGAGAGTAAACGTAAAAAGAAGGTTTTACAAGACTCACGTTAACAATATTGCAGCAGTACGCACACAATCGAAGCGCAGTAAGGATGGCTAGTGTAACTAGCAAGAATACCACGAAAGCAAGAAAAAGAAGTACGCTATTAACTATTAACGTACCTGTCTCTTCCGAAACGAATGAGTACACACTCTCATATGACACTACCATCGATAACCTCGAGTCT
+
BBBB?CDCCDFCAAADBBCDDBCCE@DDD@CCCCCC@C@CCCCCCB?AA?A@CFCCCCCC2B?BCCCBBBCBBA<@A>>>>>,>A;A9@@@9@DEAHBBCCCBA@<A?@@?AGFACBCBBCDCCBBBCCB@?=@CAA?BAAABBBB?BADCC@CCDCCBCB?BBBBCC?:93:9:3::AAA=?==;::::9(8A;A>??CC??@8<8;???3858BBCB@CCBBBEB?C?CDD=CDD?CCCCCDBBBABBBBBBB@@BBBBCCBB?B9::CCC@D????CCBBA
@ATNG8:00549:05104
GATGGTAGGAGACACGTCGCACACGTACTCATTCGTTTCGGAAGAGACAGGTACGTTAATAGTTAATAGCGTACTTCTTTTTCTTGCTTTCGTGGTATTCTTGCTAGTTACACTAGCCATCCTTACTGCGCTTCGATTGTGTGCGTACTGCTGCAATATTGTTAACGTGAGTCTTGTAAAACCTTCTTTTTACGTTTACTCTCGTGTTAAAAATCTGAATTCTTCTAGAGTTCCTGATCTTCTGGGTGCGCTACAGTCTCTCTACATCGATAACCTCGAGTCT
+
;6BB:?CC@CCCCBBBBBBCCCDCDBCCCCCC>B9997;C@CACDAAACC?CBBCC@C?BCBD@B?BCCBBBB=B?@A@AA2AC?BBAB=BBBB@CBA=>>;><>CBB?AAACCBBB>A>A=A=AAAA?==?<AA@@;@@@@@@>>CDAAA<<<@<@@@=??;?<@AAAA>>>?<??AAA5A<@:8////(/<333)------;<:=/7555$266==6=5;<8=A@?=>=5:49?@AAA5;;BD;AAA??????>>>C@@@AAA@;;;A>>;>=BB==>?@@
@ATNG8:00557:04486
GATGGTAGAGTATCTGTGTATCTCCAGAAGATCAGGAACTCTAGAAGAATTCAGATTTTTAACACGAGAGTAAACGTAAAAAGAATGTTTTACAAGACTCACGTTAACAATATTGCAGCAGTACGCACACAATCGAAGCGCAGTAAGGATGGCTAGTGTAACTAGCAAGAATACCACGAAAGCAAGAAAAAGAAGTACGCTATTAACTATTAACGTACCTGTCTCTTCCGAAACGAATGAGTACGAGAGAGCACACGTGTCTACCATCGATAACCTCGAGTCT
+
AAAB?BBCCDDDCCBBCIFCJAAAACED@B@@B@@=@?BBBCBBB@DD?B?BBBBABBB2@=@AA@@ABB???8?@@AA@?,@@<>@BBB9CCC@CCCBBCC;;9:?B@?CCC@BCCCBBBBDFCCCCBAB@CCAA?ABBABB@?<@?A;;9<BBBCCCC@CC?@@C?BC?BBB<??BAA;@@@=@@@@@2AC?B?>>BBAAA<?<????7:7;ACBC@CBBBBAA=A?ADC=ABB>BABBCCBBAAABDBBBCDBBAAABBC@=:///>:;6;77;;@A@@?
@ATNG8:00558:04524
GATGGTAGTACATGATAGACGACACCAGAAGATCAGGAAACTCTAGAAGAATTCAGATTTTTTAACACGAGAGTTAAACGTAAAAAGAAGGTTTTACAAGACTCACGTTAACAATATTGCAGCAGTACGCACACAATCGAAGCGCAGTAAGGATGGCTAGTGTAACTAGCAAGAATACCACGAAAGCAAGAAAAAAGAAGTACGCTATTAACTATTAACGTACCTGTCTCTTCCGAAACGAATGAGTACCTCTCAGACGCTCGTCCTACCATCGATAACCTCGAGTCT
+
<>>C@BBBBBBB??;B?>@B;99@@<=59.5977//)/:1::<<=<;5:7173/////9999#5.5:5559<55.5909555>>@+=B9=:@@@0>?A>AA00/::55268==?C@@>?CBBBCDCDDDCCCAAAACFDD>BABBBCCD@C?BBC@BECCCBBB@BBBBBB@CD?CCC@?@@AD>B==9999999%9=;;939<;AA@>:?<BAA>@@A?AAB=A@@@@?BAG>@@D>BBC?BABBDAA?B??>@@@@ABBBBCB?CCBA???@@?;7;>BB@>>>?A
@ATNG8:00569:04487
GATGGTAGGACGAGCGTCTGAGAGGTACTCATTCGTTTCGGAAGAGACAGGTACGTTAATAGTTAATAGCGTACTTCTTTTTCTTGCTTTCGTGGTATTCTTGCTAGTTACACTAGCCATCCTTACTGCGCTTCGATTGTGTGCGTACTGCTGCAATATTGTTAACGTGAGTCTTGTAAAACCTTCTTTTTACGTTTACTCTCGTGTTAAAAATCTGAATTCTTCTAGAGTTCCTGATCTTCTGGTGAGATATGCATGATGCTACCATCGATAACCTCGAGTCT
+
@;>C@CEC?ABA=5:5=;?@CCCF@DDCEHCCACCCD=AA@CABBCCEDF@CCCCE@E@BBBB@CACBCCAA@AB;>@@@@0@C>CCDF?DCCC@CBC>BB@;;;ABC?CCCCCCCC@DDC?C?CCCBAAAB?AA@A=ABCBCBBBB@@@CBCBCABBB?BD@C?BCCDDAAAD@C@AAA9A@D?AAAAA,@CBBB>CACBBDCCCB@CCCC5@@@BCFDACC@CCDDCBC@D@<;;BBC>;;;AGGHCCCCDCCBCBBBBABBC@BAAAD:::9@CCCCCAAB
@ATNG8:00570:04508
GATGGTAGCGCACACATAGATACAGTACTCATTCGTTTCGGAAGAGACAGGTACGTTAATAGTTAATAGACGTTACTTCTTTTTCTTGCTTTCGTGGTATTCTTGCTAGTTACACTAGCCATCCTTACTGCGCTTCGATTGTGTGCGTACTGCTGCAATATTGTTAACGTGAGTCTTGTAAAACCTTCTTTTTACGTTTACTCTCGTGTTAAAATCTGAATTCTTCTAGAGTTCCTGATCTTCTGGTCTACTACACTGTACTCTACCATCGATAACCTCGAGTCT
+
CCCC@CBAA@@@@B@@AABBB:;:?>=>9=/0+/;99/8=+0+00/;<>==@><66057=>60+.6.--,,,-(--/)/:;::)/505::>4<<<:.555.5>4556;<=9>@<;A>===@@B=@;;;:BAAAC?CB@@<@@@ABC;<;9@CBBCCC@CCC=BB<@;@B@00/:::4<<=@@2@<>859999'99???6>90/770///)///&/9955.5.5;49>@;9990949==>:?899@<@9:999@@A9;::???@@@@?9:9====9>9>@@AABAA
@ATNG8:00573:04505
GATGGTAGGCACTGCGCACACATCCCAGAAGATCAGGAACTCTAGAAGAATTCAGATTTTTAACACGAGAATAAACGTAAAAAGAAGGTTTTACAAAGACTCACGTTAACAATATTGCAGCAGTACGCACACAATCGAAGCGCAGTAAGGATGGCTAGTGTAACTAGCAAGAATACCACGAAAAGCAAGAAAAAAGAAGTACGCTATTAACTATTAACGTACCTGTCTCTTCCGAAACGAATGAGTACTACTCTCAGAGACACACTACCATCGATAACCTCGAGTCT
+
BBBB9A=B@BAABCCDCCCCBCDGI>CBCACBBBBB>B>BBABCCC?CD?B@BBB;;;;;);=@??BBBB>??B<::<@??C1AB;@2:::'9599)95555<<==9B:B=:=BB<@AAAEGCCDC;;;BBA@>AAAA?AAAAABBB?B@CBB?BCCBCCCD?BBBBBB@??<?A?9><7877(7;<8>ABBBB)BA=@@@@@>BAA9<7877@495;:BAB?BCAAABE?A?ADD>EAA?BBBCBBBCBBBABDDBBBBBB@?>>=>:><==>>A=@<@AAAB888
@ATNG8:00575:04508
GATGGTAGATACTCGCTGATACACCAGAAGATCAGGAACTCTAGAAGAATTCAGATTTTAACACGAGAGTAAACGTAAAAGAAGGTTTACAAGACTCACGTTAACAATATTGTAGCAGTACGACACAATCGAAGCGCAGTAAGGATGCTAGTGTAACTAGCAAGAAATACCACGAAAAGCAAGAAAAAAGAAAGTACGCTATTAACTATTAACGTACCTGTCTCTTCCGAAACGAATGAGTACACATCGTCGTGTCGTGCTACCATCGATAACCTCGAGTCT
+
>@A@:>>CCCCBCBBCBBD<<<00+/::4:<B=?A>@?BBBBAAA?BB?C?CCBBBCC:C?CCBBBA@@9::,:9;;::*5@4=.99,5<<<@B=CCBBBC>A>@@<@AC?BBBBDDCCCCCCCB;;7;AAA>BCCBCCBBAKGD000AA@@AAA?AA@A::28<<6=9930<;>>>*/0/)//////$/37(3333:::;=2525577/5197??:=ACAAABB?@<:::/:=@9??CCBBBBBCCCCDABAB@??A@@B??;?:::A::3:39@A;;;>>
@ATNG8:00579:04485
GATGGTAGCGCACACATAGATACAGTACTCATTCGTTCGGAAGAGACAGGTACGTTAATAGTTAATAGCGTACTTCTTTTTCTTGTCTTTCGTGGTATTCTTGCTAGTTACACTAGCCATCCTTACTGCGCTTCGATTGTGTGCGTACTGCTGCAATATTGTTAACGTGAGTCTTGTAAAACCTTCTTTTTACGTTTACTCTCGTGTTAAAAATCTGAATTCTTCTAGAGTTCCTGATCTTCTGGCTCTCGTAGACAGATACTACCATCGATACCTCGAGTCT
+
;44439;<;;9D?<<=><=<<>@>@?;<;@0.(.--(-:2749<==B6626<<;@7;05???8A:B>?CCC@;:29;;;;,;<:///77.68::055>:>=::;?BBCACFCBBBBB<@AA5;7;CCCAACB>ACCC?DAABCCBBBEGCBBCCD?CBB?BB=@>@BAAABB<;79@@@@9@:=89999:':>?@D<@@@AAAA@AAACGHD5CCC;;7;?BB?BCBBABC?DACCBCCC@BBBABB;;;BCCBBBCDCCCCBBB:;;00@000=@@@@??AA
@ATNG8:00594:04500
GATGGTAGTAGTACACTAGTCATACCAGAAGATCAGGAACTCTAGAAGAATTCAGATTTTTAACACGAGAGTAAACGTAAAAAGAAGGTTTTACAAGACTCACGTTAACAATATTGCAGCAGTACGCACACAATCGAAGCGCAGTAAGGATGGCTAGTGTAACTAGCAAGAATACCACGAAAGCAAGAAAAAAGAAGTACGCTATTAACTATTAACGTACCTGTCTCTTCCGAAACGAATGAGTACACACTCTCATATGACACTACCATCGATAACCTCGAGTCT
+
@@@B?BBBBCGCCBCBCCCCCBBCC@DCC?BBBB@@=A>BBCA@BCACE@B?CA@;;;;;);?BCBBCBAC?>>7>?@ABBC5BB@B@CDC=CGH@CCCBCCDCB?C@BD@BBB>@@BCCCCCCCCCDCDBB?BBBA?BBBACC??=A@DCC@CCCCCCCB?BBBBBB@BB?@??>AA@@@9><=9::9:9:%:<9;979AB??;9=688::+/,/>B@A?CDBBBBD?A?BA@9@::89BFECCCCCBBBBBBBBABB???BBAB?B899BAA;><>BCCCB??
@ATNG8:00557:04575
GATGGTAGCATCATGCATATCTCACCAGAAGATCAGGAACTCTAGAAGAATTCAGATTTTTAACACGAGAGTAAACGTAAATAGAAGGTTTTACAAGACTCACGTTAACAATATTGCAGCAGTACGCACACAATCGAAGCGCAGTAAGGATGGCTAGTGTAACTAGCAAGAATACCACGAAAGCAAGAAAAAGAAGTACGCTATTAACTATTAACGTACCTGTCTCTTCCGAAACGAATGAGTACTGCGTCTCACTCTCGCCTACCATCGATACCTCGAGTCT
+
;;;B>A@BAAAA@@?@@@@<00/774:::6<=BCDE?B=A@::9AC>AA9?9AAA@@DDD+B?BBA;;;>0//;299;==5AAA=7@<@DD7AAB?BA@ACCCCC?B?BC?BBA><@9696<@@ABCB>BAA=AAAA?BCBCBCBB>A>A995:CBBBC?@=@BBBBB?DC@BAA<??:::,88707AACF1?A:==CBBA??9060////)/5:7==@7@BD9:9D@B?BBC?CCD?BBB::9?@??:;;;:999ABBBB@BBB?BA>=<00/366669888
@ATNG8:00561:04537
GATGGTAGTGTCATATGAGAGTGTGTACTCATTCGTTTCGGAAGAGACAGGTACGTTAATAGTTAATAGCGTACTTCTTTTTCTTGCTTTCGTGGTATTCTTGCTAGTTACACTAGCCATCCTTACTGCGCTTCGATTGTGTGCGTACTGCTGCAATATTGTTAACGTGAGTCTTGTAAAACCTTCTTTTTACGTTTACTCTCGTGTTAAAAATCTGAATTCTTCTAGAGTTCCTGATCTTCTGGATAGCGACGCGATATACTACCATCGATAACCTCGAGTCT
+
::::9><<B@<<=>BCEBBBBBBBBBBB@@@@<@@AB<@@=@;@AACCDD@BAAAA9B@CCBB>B?BAAABBBBC=;;;;;*;C@BBDE=CCBB?BAB?BB=AACCBB@BCFIHFBC?CCC@C@DCCEBBBC?CCDE?BBBBBBBCBBBCCCCBB@CDD@CC@C?CCBBBBB@@<?>???3?=A=;;;;;*;A@@A=ABCDCCCCCCACGCG5CBBCC@IADB@CCCCDBB>A@;;;BBB?BBC@A@@CDDCCCCCBBBCDCBBBAGAA@ABB?B@BBBBBAAA
@ATNG8:00561:04558
GATGGTAGCGCGACGAGCGTAGACCCAGAAGATCAGGAACTCTAGAAGAATTCAGATTTTTAACACGAGAGTAAACGTAAAAAGAAGGTTTTACAAGACTCACGTTAACAATATTGCAGCAGTACGCACACAATCGAAAGCGCAGTAAGGATGGCTAGTGTAACTAGCAAGAATACCACGAAAAGCAAGAAAAAGAAGTATGCTATTAACTATTAACGTACCTGTCTCTTCGAAACGATGAGTACCTCTCAGACGCTCGTCCTACCATCGATACCTCGAGTCT
+
<=<=<===;;45555559;;>>>??7?>?:==5544.45444;;;<7<<0404777;;;;+/+/::;;:::<;;3;745555$5727)///&///)/:::;;7;;)/+/:4:99+/5<;<<<<<:::954/0)00///(/993455;7<9;;;8;;;::5547;99987133,333,333333&333,33===+7616///87955,2,2222381225445:9:/0//166691933388;;88.33885:;;;55222=6:::373------)--332..3
@ATNG8:00563:04556
GATGGTAGATACTCGCTGATACACCCAGAAGATCAGGAACTCTAGAAGAATTCAGATTTTTAACACGAGAGTAAACGTAAAAAGAAGGTTTTACAAGACTCACGTTAACAATATTGCAGCAGTACGCACACAATCGAAGCGCAGTTAGGATGGCTAGTGTAACTAGCAAGAATACCACGAAAGCAAGAAAAAGAAGTACGCTATTAACTATTAACGTACCTGTCTCTTCCGAAACGAATGAGTACGAGAGAGCACACGTGTCTAATCGATAACCTCGAGTCT
+
BBBB@DCCCCCBB;9:CCCBBB@@@:@AA>AABB@@>@?BABCCCC?AB?B@BAB>>>??.;;BBBBBBBB@@B;?8@@CBB2@@=@5;;<*;AD@CCDGCCBCC@C@@@>@@@?BBCBCCCCCCCDDCBBA>A?@@@C???BBB@BC?B;;8;CBBBDCC?BBBAAA?BB?:999?=999+99@;==???.?B?BBA??EE@@7:7;=?>1818>BAA?A;;;BBC@B?BBF>C??=>?@BCBCBBBDCBAAABB???BA@9978A@@@A=A=A=>>CC??
@ATNG8:00569:04562
GATGGTAGCTCTGCTCTGACTCTCGTACTCATTCGTTTCGGAAGAGACAGGTACGTTAATAGTTAATAGCGTACTTCTTTTTCTTGCTTTCGTGGTATTCTTGCTAGTTACACTAGCCATCCTTACTGCGCTTCGATTGTGTGCGTACTGCTGCAATATTGTTAACGTGAGTCTTGTAAACCTTCTTTTTACGTTTACTCTCGTGTTAAAATCTGAATTCTTCTAGAATTCCTGATCTTCTGGGTCTACGCTCGTCGCGCTACCATCGATAACCTCGAGTCT
+
<<;A<@;?@>><<ABBB@AACBBBCBBBCCBC@BBBB<BBAE@DCDCAAC@CBBBB4945=>=5@:>BBBDBBBC@CDDDD5BB?B@@@6@@AA;A9:4:B4::9@@A?C9:;BBBB;9:D?C=A@@BBABB=@@@@<ABBB@@@@AAA;;:?::29498AB:B;AA999>>@A.5999,5.5.59999(9=9>@8@@C9:9C@@?:>>>4>?AAB?C?BB?BC;::<?;@=@;;;BB=B;<<7;A@@ABBCD@@@B;:;AA@?B@@A?9828=A>?>BBBB
@ATNG8:00572:04549
GATGGTAGGAGACACGTCGCACACGTACTCATTCGTTTCGGAAGAGACAGGTACGTTAATAGTTAATAGCGTACTTCTTTTTCTTGCTTTCGTGGTATTCTTGCTAGTTACACTAGCCATCCTTACTGCGCTTCGATTGTGTGCGTACTGCTGCAATATTGTTAACGTGAGTCTTGTAAAACCTTCTTTTTACGTTTACTCTCGTGTTAAAAATCTGAATTCTTCTAGAGTTCCTGACTTCTGGTGTCTGATCTGTATCACTACCATCGATAACCTCGAGTCT
+
@:@A8=@B@BCCCBDBA@BECCBCCBBBAB;<4;BBB=CDACAAA@EDCC?BCBBB@D@BBBC@B@CCBBAAB??8?BDDD3?>6;897)3=?@6:8@;@@=999>??=AAAACCCC?B>>=A=??@@@@A@<??AA7::@====>@?@@@;;;?:;;;4::1919==?>??==:>?@DD;D<A<AAAAA/A????:?@?@BCA:9818887(5==<?9>9>@;AAA@@>>:=;@@@>>;>AA;>>?@@??@@@DBBB?>???D66666;//*/6:;99=>>>
@ATNG8:00574:04540
GATGGTAGTCTCAGATAGTCTATAGTACTCATTCGTTTCGGAAGAGACAGGTACGTTAATAGTTAATAGCGTACTTCTTTTTCTTGCTTTCGTGGTATTCTTGCTAGTTACACTAGCCATCCTTACTGCGCTTCGATTGTGTGCGTACTGCTGCAATATTGTTAACGTGAGTCTTGTAAAACCTTCTTTTTACGTTTACTCTCGTGTTAAAAATCTGAATTCTTCTAGAGTTCCTGATCTTCTGGACAGAGTGTGCAGATACTACCATCGATAACCTCGAGTCT
+
C@AB@CA@@DDC@@@DGCCCBCCBBBBBBBBB?ACCE>CC@CACCCCCCC@CCCCC@C@CCBB?B?BBBCCEBBB?BABBA2BC?BBCC>CCCC@CFL@CC;;;ACDGABBCCCCCCACDC@B@BCB@BB@@<@CBC@CDCCBDCCCBBBBDBCC@CA@>AB?A?A@@@AAADD?@;;;;6;>C@BBBBA,AA;;;0;A@;<;AAAB?CBCC5DBBBC@CACD@BBCC@@@=@?BDBBBC@BACAHCCBBAAA@;;;CDCECCB@;@000>@@<A<ABBBBBBB
@ATNG8:00583:04536
GATGGTAGTATCTGCACACTCTGTCCAGAAGTTCAGGAACTCTAGAAGAATTCAGATTTTTAACACGAGAGTAAACGTAAAAAGAAGGTTTTACAAGACTCACGTTAACAATATTGCAGCAGTACGCACACAATCGAGGCGCAGTAAGGATGGCTAGTGTAACTAGCAAGAATACCACGAAAGCAAGAAAAAGAAGTACGCTATTAACTATTAACGTACCTGTCTCTTCCGAAACGAATGAGTACTGTATCTATGTGTGCGCTACCATCGATAACCTCGAGTCT
+
BCDD?BBCCBBBCDCCCCCCDCCBB?BCFACC?CCC@D<@ACCCCC@CC?B?BCCAABBB2B@BCDCCBBBBBB<B=>>BBB3AA<?2999&8>>>BBBBBCDCB:=:>>=>>>;>=@@@?@>>?>>>;;;A;DA>=>;>CB>>==:>=AAB?BAAABCAA=A???CB>BC?CBB>@@999,98815CCAC.8:6:?@?ACA>>:><@AAB<A;AA>?@<@??@@@@=C<???8?AA=@BBB99:BB>>>>?;;?AAAA???D??;@898@==9><A@@@@>>>
@ATNG8:00584:04535
GATGGTAGTGTCTGTGCGCGTCGTCCAGAAGATCAGGAACTCTAGAAGAATTCAGATTTTTAACACGAGAGTAAACGTAAAAAGAAGGTTTTACAAGACTCACGTTAACAATATTGCAGCAGTACGCACACAATCGAAGCGCAGTAAGGATGGCTAGTGTAACTAGCAAGAATACCACGAAAGCAAGAAAAAGAAGTTCGCTATTAACTATTAACGTACCTGTCTCTTCCGAAACGAATGAGTACGTGTGACGTACGTGAGCTACCATCGATAACCTCGAGTCT
+
CCBC?CDCBBBBCBGEEAAABBBBB@CBC?BCBCBB@B@BBCBBBB?BE@C@BBA@@@AA2AABBBACDCDAA@;ACCDDCC2CC@C6;;;6;CC@GCBBBEEBB@C@CC@CCC>AA@@@CCCCCCCCCCCB?BBBB?ABCBBBAB?B?B??>?BBCDCAA=ACCCCC?BB?>>?;>?@@A8?<<8<<<<=.?A>AB@BBB>=A<B=AA@@<@<AAAAB=F>888;;4:5;<<4<;;5;>>>AAAA???BB@@@@@DBA@@@><<:<99:>?@<@>???@@@@@
@ATNG8:00584:04542
GATGGTAGTATATCGCGTCGCTATCCAGAAGATCAGGAACTCTAGAAGAATTCAGATTTTTAACACGAGAGTAAACGTAAAAAGAAGGTTTACAAGACTCACGTTAACAATATTGCAGCAGTACGCACACAATCGAAGCGCAGTAAGGATGGCTAGTGTAACTAGCAAGAATACCACGAAAGCAAGAAAAAAGAAGTACGCTATTAACTATTAACGTACCTGTCTCTTCCGAAACGAATGAGTACGTGTGACGTACGTGAGCTACCATCGATAACCTCGAGTCT
+
BB@?>A<BBDCCCBCCCCCGCCCBB@BBC@BBBBBC@C@BBDCCCC@CC@C@BAA;;;;<*;=AABCFCD??>B:>9@BBBC5CI>C6;;,;BA?CCCCDCCCC@C@BA@ABC@CCCBCCCCCCCEEBBBA=@A@>;@CAABBBF@C@C@@?@CDCCCCC?AAACCB???;?A@8<?999,7735778898%9>;>>=;>AB;:8:=>>=>:>=@@CBB?BBBBBCC?B?BCC>BBB>AAAABBBBBBBBBBBCCCBABCCCCBB?B899ABB>B?BDD@?>@@
@ATNG8:00586:04544
GATGGTAGTACATGATAGACGACACCAGAAGATCAGGAACTCTAGAAGAATTCAGATTTTTAACACGAGAGTAAACGTAAAAAGAAGGTTTTACAAGACTCACGTTAACAATATTGCAGCAGTACGCACACAATCGAAGCGCAGTAAGGATGGCTAGTGTAACTAGCAAGAATACCACGAAAGCAAGAAAAAGAAGTACGCTATTAACTATTAACGTACCTGTCTCTTCCGAAACGAATGAGTACGATGAGAGAGCTCTCTCTACCATCGATAACCTCGAGTCT
+
BBAA?BBCBBBDCCCDCCCC9;;CC@CDDACCFDCC@C?BBBBBBB?BC@C@BBBCFFFF5C@CBCBCCCDDFE>D;<;EEH5CC?C5;;;-;BCAFBABCCDCC@C?BB?BCD>BBCCCCCCBBBCCCDDD?EBBB@CBBBBBBC@C@CAA?ADGCCCCC@CCCAA@@CC@BBB488877*:99;=<=??.;B?B=>>BAAAA>?;?ABB;?;?ABBC@BAAABCCAE@CCC?C@@=;;;ADADBB???CCCCCAAAAABBBBB>B@AACB@;>;?EB<;;=?
@ATNG8:00587:04558
GATGGTAGTGCGTGAGAGAGAGACCCAGAAGATCAGGAACTCTAAGAAGAATTCATGATTTTTAACACGAGAAGTAAAACGTTAAAAAGAAGGTTTTACAAGACTCACGTTAACAATATTGCAGCAGTACGCACACAATCGAAGCGCAGTAAGGATGGACTAGTGTAACTAGCAAGAAATAACCACGAAAGCAAGAAAAAGAAGTACGCTATTAACTATTAACGTACCTGTCTCTTCCGAAACGAATGAGTACGTGTGACGTACGTGAGCTACCATCGATCAACCTCGAGTCT
+
88;;7<><:9455559::;;7---5,---(-99556:?8:87--(--(-5(-(/::445<<<+<58899///(///;;.//626>>>+==8<5888+4445:8/////6617.3339::49333;;;;<<<::;?90*0<00+//99/333-47;44055:::8:890338:33-333(37493888891333,39==>+<<6373399558;@352>A<A887;9A<=559:::./)/99/8//)//99<==:88335<:::;;<<=:<88878679:///7:5:??BBB=;
@ATNG8:00590:04541
GATGGTAGTATATCGCGTCGCTATCCAGAAGATCAGGAACTCTAGAAGAATTCAGATTTTTAACACGAGAGTAAACGTAAAAAGAAGGTTTTACAAGACTCACGTTAACAATATTGCAGCAGTACGCACACAATCGAAGCGCAGTAAGGATGGCTAGTGTAACTAGCAAGAATACCACGAAAGCAAGAAAAAAGAAGTACGCTATTAACTATTAAACGTACCTGTCTCTTCCGAAACGAATGAGTACTGTATCTATGTGTGCGCTACCATCGATAACCTCGAGTCT
+
ACBB@BBBAB==>?>CCCAABBBBE@BBB@BCCCCC@C@CCCCBBB@CE?B@BBA;;:;:'::ABBCCBD@@AE>@:@@CCC1CC>C5;;:&99;;>AA???ABB>B?BD@CBB@CCCBDCCCAA@EDDDCC@CBBB@CBBBCCCA?C@CAA?ABBABBCC@BBBBCC?BB@CCB<@@AA?277<8899:99%9@;>?AAAA?@?18159:;-76(6=?@@@DDB@BBB@C?BBA<A??>???ABBBAABBBA>>????CBCA==@@=A>=>=<A5;7;;ACA888
@ATNG8:00592:04573
GATGGTAGAGTATCATGTGTATCTCCAGAAGATCAGGAACTCTAGAAGAATTCAGATTTTTAACACGAGAGTAAACGTAAAAAGAAGGTTTTACAAGACTCACGTTAACAATATTGCAGCAGTACGCACACAATCGAAGCGCAGTAAGGATGGCTAGTGTAACTAGCAAGAATACCACGAAAGCAAGAAAAAGAAGTACGCTATTAACTATTAACGTACCTGTCTCTTCCGAAACGAATGAGTACTACTCTCAGAGACACACTAATCGATAACCTCGAGTCT
+
CCBA?BDCCCBCCCDABACCCCCBC?CCC?CCBBA@>A?CCCCCCC?CC?C@CCCCCCCC3C@DCBBBDGDBBA<@@ABBBB2BC?D=ABB9ACDADBBBCCCCC?B?BC?BBB>BBBBCCCCCCCCCCBCCACCCC?CABBCCA@>AAD@@?@CCCBCCB@CCCCCB?BB>BBB=??<;;3>@@;@CEDD2CC?BAAABBBBB>A>AB@A:>:>@BBBACCCCCCC?B?BCC>CCC?CACCCCBB@BBBB@@@@@@BBA@BBB@B@@@AA>A?BCC:::>>
@ATNG8:00598:04548
GATGGTAGCGCACACATAGATACAGTACTCATTCGTTTCGGAAGAGACAGGTACGTTAATAGTTAATAGCGTACTTCTTTTTCTTGCTTTCGTGGTATTCTTGCTAGTTACACTAGCCATCCTTACTGCGCTTCGATTGTGTGCGTACTGCTGCAATATTGTTAACGTGAGTCTTGTAAAACCTTCTTTTTACGTTTACTCTCGTGTTAAAAATCTGAATTCTTCTAGAGTTCCTGATCTTCTGGTATGACTAGTGTACTACTACCATCGATAACCTCGAGTCT
+
BBAC@CBBBBBBBDBBBECCCBBBBDCCDDCB?BAAA=CC@C@FDB@@CE@DCCCC?C?BBBC@C@BBBDDDCCB?@??>?0@A?CCCC=CBCC>BBB@BJ@CCCCCC?CCCCCCCC?BBC@C@CCCCBBBC>AACC@CCDCCCCCDCCCCBAAB?CBB@BB?B?BBBBBCCDD?B@@@@9@>C=;;;;;*;ACDE;;;CCCCCCCC@CCDD5CBBBCADACD@CCBBBBC?C?@@@DDE@@AB?DCCCCBCCCCCCCCBBBBBA?B9::A::6:>ACCBBBAA
@ATNG8:00598:04561
GATGGTAGCTCACGTACGTCACACGTACTCATTCGTTTCGGAAGAGACAGGTACGTTAATAGTTAATAGCGTACTTCTTTTTCTTGCTTTCGTGGTATTCTTGCTAGTTACACTAGCCATCCTTACTGCGCTTCGATTGTGTGCGTACTGCTGCAATATTGTTAACGTGAGTCTTGTAAAACCTTCTTTTTACGTTTACTCTCGTGTTAAAAATCTGAATTCTTCTAGAGTTCCTGATCTTCTGGATAGCGACGCGATATACTACCATCGATAACCTCGAGTCT
+
CCCC?CCCCCCCCDCCBCBCCCCCBBCDBB996:BAB<BC@C@CCCCCBD@DBBAA>A@CCCC?B?BCBCCCCBB?BBBBB3AA<AAAB>BBBB?@@B@BA199??@A>BAABB???>ABA=D:?@AAA???;@@AD:==>;;;@AA@??@>>==:==>=AA<@<>>>@BC???<@@@A@5@=A:;;:::):<==>188=788>:;;<BDDD/>:::?;?;AA<AAA@>>><?<?A??>>:=?>=AAAA@>>>>>>===@===??;:::==@@<@=>>>>>>@@
@ATNG8:00550:04603
GATGGTAGGCGACATACATACGCGCCAGAAGATCAGGAACTCTAGAAGAATTCAGATTTTTAACACGAGAGTAAACGTAAAAAGAAGGTTTTACAAGACTCACGTTAACAATATTGCAGCAGTACGCACACAATCGAAGCGCAGTAAGGATGGCTAGTGTAACTAGCAAGAATACCACGAAAGCAAGAAAAAAGAAGTACGCTATTAACTATTAACGTACCTGTCTCTTCCGAAACGAATGAGTACGTGTGCGACGTGTCTCCTACCATCGATAACCTCGAGTCT
+
BBCC@C;;89<<?BBBBDCCC@B@C@CAA?ACCCDC@CACDDCCCD@DD?B=@@@;;;;;*;?CBBICCCCBBB9AA;;;;;*;B>B5:::*;@A=ACEDCBC;;7;?AC@LAB>ACC:;<CCBDCBCCABA@DB994;AAABCBB?C?BAA?AELHDDCC@BBBAAA>??;??>;?@:::,8==9>@@@@@'@A<>?>?BCCCC?C?BBBA;>;>>BBB>BDBBBBB?B?BCE?C@@?A@@CCDECBB???BBBBCCCBBB@BBB<@998<78185:<>@@@AA
@ATNG8:00550:04620
GATGGTAGTATAGAGCTCTACATAGTACTCATTCGTTTCGGAAGAGACAGGTACGTTAATAGTTAATAGCGTACTTCTTTTTCTTGCTTTCGTGGTATTCTTGCTAGTTACACTAGCCATCCTTACTGCGCTTCGATTGTGTGCGTACTGCTGCAATATTGTTAACTGAGTCTTGTAAAACCTTCTTTTTACGTTTACTCTCGTGTTAAAAATCTGAATTCTTCTAGAGTTCCTGATCTTCTGGGTCTACGCTCGTCGCGCTACCATCGATAACCTCGAGTCT
+
CCCC?BBBADDDCBBCBBBCCCCCCCBBBFBB?BCCE>EE898;BBBCCB?BBCCB>A?ABAB?B@BBBAABC?A<?????.;@9A>>>:?AAC?F>>;?A499BBDC?BAA@AAAC5;;==A;?>>>A:::<>CBA<AAAAAAA???A@D>><>;<@A;A?=A=AAA@ACGD?BAAAA7@>A;A@@@@,@BBCC?CCCCCECBBB?BDFD3C@@@D@D?BB?BBDDABB?B?BBBCBB=@ACE>BABBBBBB>?A877:???B=????@>>;>=@@@@A:::
@ATNG8:00557:04591
GATGGTAGACATATCGTACTCTCTGTACTCATTCGTTTCGGAAGAGACAGGTACGTTAATAGTTAATAGCGTACTTCTTTTTCTTGCTTTCGTGGTATTCTTGCTAGTTACACTAGCCATCCTTACTGCGCTTCGATTGTGTGCGTACTGCTGCAATATTGTTAACGTGAGTCTTGTAAAACCTTCTTTTTACGTTTACTCTCGTGTTAAAAATCTGAATTCTTCTAGAGTTCCTGATCTTCTGGGTCTACGCTCGTCGCGCTACCATCGATAACCTCGAGTCT
+
CCBB@BCCCCDCCCCCCCCCFCBBDDECCCA@?@CCD>CB@C?BBCDCCA?BBBBB?B@BBBB?B?BBBBBBB=B6;;888)8?6AAB@3@????BBC@DC<?>?EDC>@@CAA@AA9@>A9>;@AA??===<AAAA6=<@A>>>>>A@AB@@@@<???=AA<A;??@@AB???<???AA5A=B=>>>>>/=<999*//6///@==A;>>?>/>???D=A<CC<?>>ACDD;?;@ABB==:=ADD:BAA>=>>?????===??==:>@@BB??;?;??@@@A@@
@ATNG8:00557:04629
GATGGTAGCACACGAGATCTCATCGTACTCATTCTTTTCGGAAGTGACAGGTACGTTAATAGTTAATAGCGTACTTCTTTTTCTTGCTTTCGTGGTATTCTTGCTAGTTACACTAGCCATCCTTACTGCGCTTCGATTGTGTGCGTACTGCTGCAATATTGTTAACGTGAGTCTTGTAAAACCTTCTTTTTACGTTTACTCTCGTGTTAAAAATCTGAATTCTTCTAGAGTTCCTGTCTTCTGGCGCGTTTTGTATGTCGCTACCATCGATAACCTCGAGTCT
+
@<>C@DCBBBCCCCCDCCCIGICDDCBBCCCC@BCDD<CC?B?BGECBBB@CDBBBFM@CAACA@<?BBCCBA=B:=>>=>+@?7>:>:5:DDD@E;;:;C?AABACE@CACCBBBB>889?B?BBDBBAAA@B???@BBBBAAB@@@???;::A<;;;=AD<A9==>@AAAAA588AHE;C;A;ABBBB.==???9?@AAAA>>>><=@H@,@///=171;A=AA@AA=>:==@@@AA<=>><:::8888)8:;>?AA@ABAA=>>::<//,/59::;>>>>
@ATNG8:00559:04619
GATGGTAGCGCACACATAGATAGTACTCATTCGTTTCGGAAGAGACAGGTACGTTAATAGTTAATAGCGTACTTCTTTTTCTTGCTTTCGTGGTATTCTTGCTAGTTACACTAGCCATCCTTACTGCGCTTCGATTGTGTGCGTACTGCTGCAATATTGTTAACGTGAGTCTTGTAAAACCTTCTTTTTACGTTTACTCTCGTGTTAAAAATCTGAATTCTTCTAGAGTTCCTGATCTTCTGGAGATATCATCAGCGAGCTACCATCGATAACCTCGAGTCT
+
@<>:5<55:@?CCDEEEGCCCCCAAACBDF@JBCC>CC@C@DBCBEAA?BBBBB@B>BBBB?C@ICCCCCBCC?BAAAB2BC?C@A@;@A@@>ADC@CE?BAACBI?BBCBBBCD@CBC@BACBBCCDCB?@@BC=AACCCCDBDCBBBBBBB?BBD@DC?@>ABBBCBCBB@BCCCC;A=A@BCCCC5BBCCF;<;CCCCDCCB?BDFE3CBBBC@DADC@D@@@CBB?B@DBBBCC>@@CACBBCCJF@@ACCIFCCBBBD@B;00=00+0<@@AABCBB
@ATNG8:00560:04582
GATGGTAGTGCGTGAGAGAGAGACCCAGAAGATCAGGAACTCTAGAAGAATTCAGGTTTTTAACACGAGAGTAAACGTAAAAAGAATGTTTTACAAGACTCACGTTAACAATATTGCAGCAGTACGCACACAATCGAAGCGCAGTAAGGATGGCTAGTGTAACTAGCAAGAATACCACGAAAGCAAGAAAAAAGAAGTACGCTATTAACTATTAACGTACCTGTCTCTTCCGAAACGAATGAGTACTATAGACTATCTGAGACTACCATCGATAACCTCGAGTCT
+
@;=B?CBEGCCC9:;EGFCCBC;;<8;CCACCDCCC@D@CCCAAAA?BB9@=@A?8==;;'=377;??;=>AA=<BBBCDDC3BA=A;;;;*;;;59AAACCCCC@B>AB>BBB@CBABCDCCCGCCCCBBB?BA@@=@@BBCDAA>B?BBB?BBBAAAA@@BBBCCC>@?>?DD?BB<>>:;;7<779999%:>;=98:BBBAA:>:;>@@5=8<=BBB>BCCBCAB?B@CBD>DAA>AABBBBAACBBBAABBBCCBBBBBCCC@B>??C@@;?;?@A@@999
@ATNG8:00563:04624
GATGGTAGGCGTGTGAGAGTCTGCCCAGAAGATCAGGAACTCTAGAAGAATTCAGATTTTAACACGAGAGTAAACGTAAAAGAAGGTTTACAAGACTCACGTTAACAATATTGCAGCAGTACGCACACAATCGAAGCGCAGTAAGGATGGCTAGTGTAACTAGCAAGAATACCACGAAAGCAAGAAAAGAAGTACGCTATTAACTATTAACGTACCTGTCTCTTCCGAAACGAATGAGTACCTCTCAGACGCTCGTCCTACCATCGATAACCTCGAGTCT
+
CCCB@CCA?ACBBBCCBCCDBB99:)5954;CCB@A?A@BGHHECB?@@<@>ABCCDCC:C@CBBBBA??888/9@@ACF:BB=A;?<5<8907B@@@AA??:?<88189818AAAA@@@@A><=?>>>9>><<:>;>DB@??=?<@<@=ABBBBBDC?CAAACC>AA>BBB>BBBBB=A><99888)9=:?A?@@B>>><@=A@@@<?=?@>>>=>>>A=>><@;>>B:>??;9::B::9>???CDDAA<;;;;;;5;:;5;89:ABA4998;;AA>>=
@ATNG8:00565:04603
GATGGTAGCACGACACGACGATGTGTACTCATTCGTTTCGGAAGAGACAGGTACGTTAATAGTTAATAGCGTACTTCTTTTTCTTGCTTTCGTGGTATTCTTGCTAGTTACACTAGCCATCCTTACTGCGCTTCGATTGTGTGCGTACTGCTGCAATATTGTTAACGTGAGTCTTGTAAAACCTTCTTTTTACGTTTACTCTCGTGTTAAAAATCTGAATTCTTCTAGAGTTCCTGATCTTCTGGACGACGCGCACTGACACTACCATCGATAACCTCGAGTCT
+
CCCC@CCCBCCCCDCCEBB:;;@@CCCDCC@A?ACBC>CC@BFCBBADCC@CDFBB?A>AABB?C@CCDD@@AABACCCCC3BA?A:::/8DBC@BAB?AC4:9??=A;@ABBBCBB???;<?=@B@@@A==:=>@@<A@@>::;BA@@?@@@AA;@@@:??=D<@?@?@@???<???DD5@<@=A====,==;;;*------;66:;;>>>);///94;48868BA787><@>DA>99@///<7<<==AB@@==;;;??@;:;=8=:::@@@<@<@A@@@@?>
@ATNG8:00567:04591
GATGGTAGATATATGCACGCTCTACCAGAAGATCAGGAACTCTAGAAGAATTCAGATTTTTTAACACGAGAGTAAACGTAAAAAGAAGGTTTTACAAGACTCACGTTAACAATATTGCAGCAGTACGCACACAATCGAAAGCGCAGTAAGGATGGCTAGTGTAACTAGCAAGAATACCACGAAAGCAAGAAAAAGAAGTACGCTATTAACTATTAACGTACCTGTCTCTTCCGAAACGAATGAGTACACACTCTATATGACACTACCATCGATAACCTCGAGTCT
+
:5568==>CB=BB===@GBBBBBBD?@@@?BC:;:C4;45>>5:5=?BB=B=?=;333333#36;===CCC;88818356>??+>>8;.444&5;<:?EDDABACC@C@BB?B@@<@BC@@@@CCGEGBABCC>@?;;;0;@@@@A::49<A9926655B==A?BCB>==<9945A=6?::==<=<;=@BBBC1<>:;;;===;>?;@?=??A5:6::@AA?AA@@@@@>@=AAA9A??9>>><BBBBBBB==8=8:::34755::3:552269499=9=;=>=;
@ATNG8:00569:04617
GATGGTAGGACGAGCGTCTGAGAGGTACTCATTCGTTTCGGAAGAGACAGGTACGTTAATAGTTAATAGCGTACTTCTTTTTCTTGCTTTCGTGGTATTCTTGCTAGTTACACTAGCCATCCTTACTGCGCTTCGATTGTGTGCGTACTGCTGCAATATTGTTAACGTGAGTCTTGTAAAACCTTCTTTTTACGTTTACTCTCGTGTTAAAAATCTGAATTCTTCTAGAGTTCCTGATCTTCTGGTGTCTGATCTGTATCACTACCATCTATAACCTCGAGTCT
+
BBBC?CCE@B@@@BBBCBBBBBCD@CCCCFDD>AACD=BA?B?BDDCCCC@BBB;;7;;@BBC@C@BCCCCCBCC?BACCD1DD@BBBB=ACCC?CCB>BC>;;;CBCACCCDCCCD@BBB@B?CCCEBBBB?CCDD?CCCBBBCCDDDCBBBBC@CBB@BB@B@BBBBCBBCD?A;;;;.;=A=BBBBC5BCCCC>BACCCCBAA@;@@@@0@ABCC@C@DC@CCCCBBB>B?ACCCCC?CCD@CCBBBBCICDCCCCDCCBBA?B@@@CAA>AACCCCCBBB
@ATNG8:00572:04619
GATGGTAGCTCGCTGATGATATCTCCAGAAGATCAGGAACTCTAGAAGAATTCAGATTTTTAACACGAGAGTAAACGTAAAAAGAAGGTTTTACAAGACTCACGTTAACAATATTGCAGCAGTACGCACACAATCGAAGCGCAGTAAGGATGGCTAGTGTAACTAGCAAGAATACCACGAAAGCAAGAAAAAGAAGTACGCTATTAACTATTAACGTACCTGTCTCTTCCGAAACGAATGAGTACTATAGACTATCTGAGACTACCATCGATAACCTCGAGTCT
+
ACDD@DBBBCCCCAABCCCBCCCCC@CCC@CBBC@@>A?BBBDDCC@BC=B=ACCCCCCC3B?BBBBCCCBAA@9>@;;;;;*;C>A5;;;*:CB?CAAACCEJC?A>BC@BBC?CCAABCCCDCCCCA@@B?BCBB@BBBCBBAC?CAB??>@CCCBBCC?BBBAA@?BD@BBB>??A@@8?9:49AAAA3BB?B?@@AAA@@7:6;>?@;@<@ABBB@DDBBBBB;=;===6@BB>ABCAAABBBAAABABABCBBCCCCD??<?>??ACC7999BBCCAAA
@ATNG8:00577:04589
GATGGTAGTGCCATGAGTGTATCCAGAAGATCAGGAACTCTAGAAGAATTCAGATTTTTAACACGAGAGTAAACGTAAAAAGAAGGTTTCACAAGACTCACGTTAACAATATTGCAGCAGTACGCACACAATCGAAGCGCAGTAAGGATGGCTAGTGTAACTAGCAAGAATACCACGAAAGCAAGAAAAAGAAGTACGCTATTAACTATTAACGTACCTGTCTCTTCCGAAACGAATGAGTACATAGTTATACGTATAGCTACCATCGATAACCTCGATTCT
+
CCAA@BAABDD?A@DCCCBCCFDADAA>BCCCBB?B?BBCCBBB?@A=@=?AA?????1??CBBABBCDBBA9?@99999(9@;A>BB=BBBB?BBBACAAAC?C?A?;BBA=AA>;;;AAA@@@@@A==9A>AA7==>>>>=>9>;A>>9>;;=AAAA9>>?A?@;>>9>??:>>777.9993:@>?@/>><>BAA>>>>@<@9@???:@;@A;;;:AAAA>>?=B<::93;==<>>>@@@?@@@@?=BAAAAA<<=AAAA?;?566@@@<@<@@@@D:>>
@ATNG8:00579:04625
GATGGTAGTATATCGCGTCGCTATCCAGAAGATCAGGAACTCTAGAAGAATTCAGATTTTTAACACGAGAGTAAACGTAAAAGAAGGTTTTACAAGACTCACGTTAACAATATTGCAGCAGTACGCACACAATCGAAGCGCAGTAAGGATGGCTAGTGTAACTAGCAAGAATACCACGAAAGCAAGAAAAAGAAGTACGCTATTAACTATTAACGTACCTGTCTCTTCCGAAACGAATGAGTACGAGAGAGCACACGTGTCTACCATCGATAACCTCGAGTCT
+
<:;<:>>BCBB=CCCCCEFD;;;CC@;<;@CCCD@A?A?BBBBAA@@BA=@<@@C;;;;;):;AA@CCBC::9<6<=;;;:-5>7<.555&5;;7<===<<;4929;?><@BB=ABC?BDDFDDDDCBBBB?A:;:<@:::CBBB?B?A;;5:@@AABBB?BBBBAC?CD?BBC?ABBCD8??@;>>==?.?A=ABB>>@@@B=A8;;@@<@=88;CC@DBBAACC@C?CBC>BBB?BBDBAAABBECCAAAACBBBBBBBCAA>>>>>>>A=@=@>>>@@==
@ATNG8:00584:04629
GATGGTAGAGTATCATGTGTATCTCCAGAAGATCAGGAACTCTAGAAGAATTCAGATTTTTAACACGAGAGTAAACGTAAAAAGAAGGTTTTACAAGACTCACGTTAACAATATTGCAGCAGTACACACACAATCGAAGCGCAGTAAGGATGGCTGTGTAACTAGCAAGAATACCACGAAAGCAAGAAAAAAGAAGTACGCTATTAACTATTAACGTACCTGTCTCTTCCGAAACGAATGAGTACACACTCTCATATGACACTACCATCGATAACCTCGAGTCT
+
A@BB?BC@B@@@CCCCCCCBBBCBB>BBB>BBBBBB8:5;ABBBCB?AB=A=?A?;;;;;*9;>ABCGGBBBCD6;:;;:;:*5@5;5@@@0@=@=B;9;ABBBC@C@EC=A@@>AACDCCCDDBCCCCCDE@C@@@<@BBBCBCC@C@ECCACAA@BBCACBBCDB>@@?BAA;==9::/:?>;::::::%:>;394B==BBB?B@BABB@B@ABBDGAEFB@A@@<@5;;;0:>?5;9??>>??777=???@AABCAAAAA@@=??::>00*05;=;;<@?>
@ATNG8:00593:04619
GATGCACGAGTCACTCATATCCAGAAGATCAGGAACTCTAGAAGAATTCAGATTTTTAACACGAGAGTAAACGTAAAAAGAAGGTTTTACAAGACTCACGTTAACAATATTGCAGCAGTACGCACACAATCGAAGCGCAGTAAGGATGGCTAGTGTAACTAGCAAGAATACCACGAAAGCAAGAAAAAGAAGTACGCTATTAACTATTAACGTACCTGTCTCTTCCGAAACGAATGAGTACGATGAGAGAGCTCTCTCTACCATCGATAACCTCGAGTCT
+
AACBAA::;@@CCDDCBBBBB?BBB?BBDDBB@BAFCCCCA@>@C?C?BBBAAAAA2A?CBABBDCBBBD=AAAA@@@0?A=@<@@@4@BD?BBAADDDCD@C?BB>A@@<@?A@@ACIBBACDBBBC@CCBB?AAA@AB::8;?B;;:;DBABACC@DDBBBB=??>???>AABDD=:9949BDDD3BC?BAAACCA;;7;<A??@=@=>>ACC?AA;::BA;?<?@@9@:95:AABCBCBC???BBAAAB?===@@AA@7<///966175:>>>?===
@ATNG8:00597:04586
GATGGTAGTAGTACACTAGTCATACAGAAGATCAGGAACTCTATGAAGAATTCAGATTTTTAACACGAGAGTAAACGTAAAAAGAATGGTTTTACAAGACTCACGTTAACAATATTGCAGCAGTACGCACACAATCGAAGCGCAAGTAATGGATTGGCTAGTGTAACTTAAGCAAGAATACCACGAAAGCAAGAAAAAAGAAGTTACGCTATTAACTATTAACGTACCTGTCTCTTCCGAAACGAATGAGTACATAGATATACGTATAGCTACCATCGATAACCTCGAGTCT
+
8,,,(,,,,,-/777:<:;65544555=8556<<@<A2995:955<7994949555=???+;7;==45666<<>1:8/////$//)//)/99+///6===<:9;//)/)/96:=@:>>;5;;>:9999956668<<>D255;49.944.4/3//)/)//9999661//(/4///(3;,333,37333(333,322222#.7055)..895585=6;;888=8;:@A@;@>=00/;7;48:;3:45089>?>:>BBBBBBBBBBBBBB>>=BB@<>>>;;:=8=:===99777
@ATNG8:00598:04620
GATGGTAGTGTGTCTCTGAGAGTAGTACTCATTCGTTTCGGAAGAGACAGGTACGTTAATAGTTAATAGCGTACTTCTTTTTCTTGCTTTCGTGGTATTCTTGCTAGTTACACTAGCCATCCTTACTGCGCTTCGATTGTGTGCGTACTGCTGCAATATTGTTAACGTGAGTCTTGTAAAACCTTCTTTTTACGTTTACTCTCGTGTTAAAAATCTGAATTCTTCTAGAGTTCCTGATCTTCTGGAGATACACATGATACTCTACCATCGATAACCTCGAGTCT
+
?<AC<66>>BBB;997///99:<@?;BBBBAB=B@@@9@<8=?=ABB=BB=@C@AB;@=BAB=<@<??=@AAACC@BDGDD+>=<?=BB>BBBB=@@@>@@;A9;;AB>AB@@=@@@<?BB?B?CFBBBBBB=@@BB?BAAACCCBA@@AAA999:>>@;@?=A<@9:9=;;9:549999&97@=ABCCE5BBBBB<@9:9@BAB@@=@@@@0@::9A?C6:;?AAABBBB@C@BBBBBB?ABB@CHHBAACBBBCHBBBCCCAA>A:::A@A>A59:?BA:99
@ATNG8:00550:04636
GATGGTAGCGCGACGAGCGTAGACCCAGAAGATCAGGAACTCTAGAAGAATTCAGATTTTTAACACGAGAGTAACGTAAAAAGAAGGTTTTACAAGACTCACGTTAACAATATTGCAGCAGTACGCACACAATCGAAGCGCAGTAAGGATGGCTAGTGTAACTAGCAAGAATACCACGAAAGCAAGAAAAAAGAAGTACGCTATTAACTATTAACGTACCTGTCTCTTCCGAAACGAATGAGTACGATGAGAGAGCTCTCTCTACCATCGATAACCTCGAGTCT
+
A@;<05<<@BBBCCCB;;<AACBCC>BBB@E@@@99.47??;???B=???A?BAA@CDDD2A=ABBB@@@@00*///////$5=8=8>>>2==B>B;;<BBA;;7::??:;;:24:::@??ABCBBBCC;;6<CAA=AA@?CDAA>B?BBB>BAA:;9@@<=B?@9979A<@@?0//==>3>;=8889999$8939>=::<;?:<?<>>@?4>5<?B;;6;A@@?BC=A>AA@9?8854=8<BCB@A?>>>>BBBB>;;;;;;=>9====;;;1808>;;:>>>
@ATNG8:00551:04679
GATGGTAGTGTCATATGAGAGTGTGTACTCATTCGTTTCCGGAAGAGACAGGTACGTTAATAGTTAATAGCGTACTTCTTTTTCTTGCTTTCGTGGTATTCTTGCTAGTTACACTAGCCATCCTTACTGCGCTTCGATTGTGTGCGTACTGCTGCAATATTGTTAACGTGAGTCTTGTAAAACCTTCTTTTTACGTTTACTCTCGTGTTAAAAATCTGAATTCTTCTAGAGTTCCTGATCTTCTGGGATGTGTGCGCAGTGCCTACCATCGATAACCTCGAGTCT
+
CBBB?BCC;:6=@CCCCECCCBAADCBBCDDD?CDDD?D@C9;7;?A==>C;@@@>C:B:@;?A>A;@BBBCDCCC@BBBBB5BC@CEED=BBCC@BBB>BC?BBBHFDBCCCCCFHCACEC@C@DBBABB::::DFDACDCBBBBBCECCCABBDA@@@>BC?C?BBDCCCCCC@BBABA9A=A>;;:;:*:C@@@<@@AACCCCCC@CCBB2BBBCIAGFCCBBBBBBBB?B?BBABBB>@@BE=B;;;BCCCDCCGECC@CA@=@@A@AAB>A?BBBBBBCC
@ATNG8:00552:04662
GATGGTAGCGCACACATAGATACAGTACTCATTCGTTTCGGAAGAGACAGGTACGTTAATAGTTAATAGCGTACTTCTTCTTCTTGCTTTCGTGGTATTCTTGCTAGTTACACTAGCCATCCTTACTGCGCTTCGATTGTGTGCGTACTGCTGCAATATTGTTAACGTGAGTCTTGTAAAACCTTCTTTTTACGTTTACTCTCGTGTTAAAAATCTGAATTCTTCTAGAGTTCCTGATCTTCTGGACGACGCGCACTGACACTACCATCGATAACCTCGAGTCT
+
A@BC@BBBBABB@AACCDDBBBCCCDCCCC@@?ACCE>CC@D?CCDDECB?BBAAD@F@BBBD>B?BCCCBBBCC?BB?BB?CD<?@BD=A99;=@BB?CC:;;DBBD@CCCCCCCC@CCC@C@C@@ACC:979CAA=@BBBCCCCCDDCFDACB@DBB@CD?C@BCCBBBCCC?BBCDD;D@B?AAAA@0@A@@@=@ACCFFDBBA@CCCC5BBBBB>B>BC@CCCCBAA?C@CC@@@B?BAB?CC9;:CCCBBBBBCCECCCCAC:::CBB@B@BCCBBBBB
@ATNG8:00553:04639
GATGACATATCGTACTCTCTGTACTCATTCGTTTCGGAAGAGACAGGTACGTTAATAGTTAATAGCGTACTTCTTTTTCTTGCTTTCGTGGTATTCTTGCTAGTTACACTAGCCATCCTTACTGCGCTTCGATTGTGTGCGTACTGCTGCAATATTGTTAACGTGAGTCTTGTAAAACCTTCTTTTTTACGTTTACTCTCGTGTTAAAAATCTGAATTCTTCTAGAGTTCCTGATCTTCTGGCGCGTTATGTATGTCGCCTACCATCGATACCTCGAGTCT
+
@ACCCB<A<AA@:55;<666<<AA:;;B@DDCC>CEAD?CBCHHCC@CCBCB8;8;C@A=@>AABAAA=98133333$335:988/34945::;7;?79=?A??477<87338.33<6=7==BBBBAA=>>>>5::88886757:::8899267726;9?:=8;;;>>>A:<8888)3(-(-55575&--669,---4865775+2222$2555=6:69939:::877376;::9:?;C<>:=;;//,/:996;;=;;;;:<<97//-7333*,-39---3
@ATNG8:00558:04679
GATGGTAGGCGTGTGAGAGTCTGCCAGAAGATCAGGAACTCTAGAAGAATTCAGATTTTTAACACGAGAGTAAACGTAAAAAGAAGGTTTTACAAGACTCACGTTTAACAATATTGCAGCAGTACGCACACAATCGAAGCGCAGTAAGGATGGCTAGTGTAACTAGCAAGAATACCACGAAGCAAGAAAAAGAAGTGCGACTATTAACTATTAACGTACCTGTCTCTTCCGAAACGAATGAGTAACTATGTAGAGCTCTATACTACATCGATAACCTCGAGTCT
+
4444.44<8=@;;6;9:900////)/:<;ABBB;;492999<>9944=2:.9BB:;:::'93<<;:::===;?2=6/////'//*/9;==(//6077777333//(/477(...).8::??A@@>>;;:B;;5;===:=979<<::5:8=@B>AA@@?BBB??>:=994:A;@@B799@A8>89278787(8=8:;:@//////(//3555-5177777.7697977461658,3//(//89/3.3:3338:<B@@@BBBABBA???888=??8=8=>8878:8
@ATNG8:00559:04647
GATGGTAGCTCACGTACGTCACACGTACTCATTCGTTTCGGAAGAGACAGGTACGTTAATAGTTAATAGCGTACTTCTTTTTCTTGCTTTCGTGGTATTCTTGCTAGTTACACTAGCCATCCTTACTGCGCTTCGATTGTGTTCGTACTGCTGCAATATTGTTAACGTGAGTCTTGTAAAACCTTCTTTTTACGTTTAACTCTCGTGTTAAAAATCTTGAATTCTTCTAGAGTTCCTGATCTTCTGGCTCTCGTAGACAGATACTAATCGATAACCTCGAGTCT
+
BBBB?BBBDDDCBBCC;<;CBBBCBCBBBBA@=ABBC>BB@B@BBCCC@@=@BBBB@C?BABA?AACCDCBBBBB?BBCBB3BB?BBBB>BBBC@CBB>AC89:9?==<ABBBBBBB?CBC?A<AA??=;;<9=???<@>@A<A@>>>BBBBBBB?AAA?CD?A<AA@@@@BBB998@A@5A=A;>:===,::<;;)/)/9::::AAA<ADED.<88.6=/616:=D@@?====C<>>=>??5:;=:===>=>@AA>>>@@@@?@@=@@@@==:<=AA=;99//
@ATNG8:00559:04649
GATGGTAGTATGAGCTCTACATAGTACTCATTCGTTTCGGAAGAGACAGGTACGTTAATAGTTAATAGCGTACTTCTTTTTCTTGCTTTCGTGGTATTCTTGCTAGTTACACTAGCCATCCTTACTGCGCTTCGATTGTGTGCGTACTGCTGCAATATTGTTAACGTGAGTCTTGTAAAACCTTCTTTTTTACGTTTACTCTCGTGTTAAAAATCTGAATTCTTCTAGAGTTCCTGATCTTCTGGGTCTACGCTCGTCGGCTACCATCGATAACCTCGAGTCT
+
==>CACBBBCCCBBCBBBCCCICCDBBBCAA=A@B@:BC>B@BCCCCBB?BEBBA=?<?@@A=A@CCBCBBA@A;::;;<+:?6=>?:5:AAA?A::49D58:ADCE?CBBB;;;A=>>><?<@AA@@=<=<AAAA;>==><<<>>>A=<<=<;6:::4;=9>:>A@>>>@>>5:;;:;/::>7988888%8@776)//6//.77;;99===,9///;5;6AB<A??????=C=AAAAAA7;;>A9===>>>>@>=>;;67=>>9=///=@@9B=>>=?>>>@
@ATNG8:00567:04639
GATGGTAGCAGACGTGACAGAGCGCCAGAAGATCAGGAACTCTAGAAGAATTCAGATTTTTAACACGAGAGTAAACGTAAAAAGAAGGTTTTACAAGTCTCACGTTAACAATATTGCAGCAGTACGCACACAATCGAAGCGCAGTAAGGATGGCTAGTGTAACTAGCAAGAATACCACGAAAGCAAGAAAAAAGAAGTACGCTATTAACTATTAACGTACCTGTCTCTTCCGAAACGAATGAGTACCTCTCAGACGTCGTCCTACCATCGATAACCTCGAGTCT
+
BBBC;A<AB=BC@;;;<@CCCJCCC?CBD@CCCBBB?B@CCCCBAA?CC@C@CC:99@@@.@=ABBBBBBBBBD=A9;9;>;*>><<2599*9@@=BBABBBA:;69=@A?CBB@CCDCCCCICCBBBCBAA=@@@@@CCCBBBBB?B@C;;6;;;BC???@BBBCBB?BB?BCC>@?9::,7;;8779899%9@;@@A>FBCAA:=8;9::/707<ABC@BBD@@?A?B<??B<ABB997BBBBD?BBCBBBBBB?@@BB?CBA;??@;<:;6;;@><::///
@ATNG8:00568:04648
GATGGTAGCGCACAATAGATACAGTACTCATTCGTTTCGGAAGAGACAGGTACGTTAATAGTTAATAGCGTACTTCTTTTTCTTGCTTTCGTGGTATTCTTGCTAGTTACACTAGCCATCCTTACTGCGCTTCGATTGTGTGCGTACTGCTGCAATATTGTTAACGTGAGTCTTGTAAAACCTTCTTTTTACGTTTACTCTCGTGTTAAAAATCTGAATTCTTCTAGAGTTCCTGATCTTCTGGACAGAGTGTGCAGATACTACCATCGATAACCTCGAGTCT
+
CCCD@CCCCCCBBB?BBBCCCCCCCDCBCCC@CCCD=BB?B?BCDFCCC@CCCCC?C@CCCB@C@BCGGBBBBC?CCCCC5BB@CCCC>CBCC@CCC?CC?BBBCCDBCCCBBBCD@CBB?B?CCCECCBB@CCCC@CCCCCCBCCBBBDD??@?CBB@BC@C?ACDDCBCCC@CAAAA7@>B>AA?@?,ABBBC>BBCCCCFBBB@CCCD5D@@AD@C@BC@CCCCCA@>@@CCBB@@=@?A@CCCECBBBC@@@CFBBBCBA=B:::@@@>A@BFFCCAAA
@ATNG8:00570:04663
GATGGTAGGTGCACATGAGTGTATCCAGAAGATCAGGAACTCTAGAAGAATTCAGATTTTTAACACGAGAGTAAACGTAAAAAGAAGGTTTTACAAGACTCACGTTAACAATATTGCAGCAGTACGCACACAATCGAAGCGCAGTAAGGATGGCTAGTGTAACTAGCAAGAATACCACGAAAGCAAGAAAAAGAAGTACGCTATTAACTATTAACGTACCTGTCTCTTCGAAACGAATGAGTACCTCTCAGACGCTCGTCCTACCATCGATAACCTCGAGTCT
+
CCCB@CDC@CBBBCECCCCCDCBBB?BDC?CBBCBB@C?CCBBCCC?CC@C@CCCCCCCB1A>CBBBBCCCCBB>BCCCGDG2CC@C=BBB9AAA>CCDCCCCBB?B?>?=?CC@BAACCCCCCCBCCCCCC@BBCC?BBBBBBAB?C@DAA=ACCDCBBA?BCC?@@?CD@BBB<>==;;3>@@=ABCCD3BB?C999CCCAB?B?>>?@7;8;BHCD@CBBBBBB?BBBB>BCCACCCCCBC?CBBDABAACBBAABB@BAA=A786@@@<@<@DDAA<<=
@ATNG8:00572:04641
GATGGTAGAGTATCATGTGTATCTCCAGAAGATCAGTAACTCTAGAAGAATTCAGATTTTTAACACGAGAGTAAACGTAAAAAGAAGGTTTTACAAGACTCACGTTAACAATATTGCAGCAGTACGCACACAATCGAAGCGCAGTAAGGATGGCTAGTGTAACTAGCAAGAATACCACGAAAGCAAGAAAAAGAAGTACGCTATTAACTATTAACGTACCTGTCTCTTCCGAAACGAATGAGTACGTGTGACGTACGTGAGCTACCATCGATAACCTCGAGTCT
+
A5568===CCC@@ACCCCAAACDCD@AAA?BCCDBAAAACCAACAA?CL?C@BBAAABAA0A>BBCBBBCBBAA5>@?>>>>,?959)///&/00)/9;;8CAB@?@;00+000+/;??BCCBBBBABBC;;7;BAA?BBCFBBBB?B?BCB@CBBBBBBB@CBBBCC?BA?BCG?AA@@@8=9929>>=@.?A;A@BA@@?@@,0,0:;;7=769AAA<ACBBBBC>B?CBC>DCD@CCBCBBA??:99BAA@@@@C@@????A@B:99@@@<@>???BBBBB
@ATNG8:00579:04670
GATGGTAGTATCTGCACACTCTGTCCAGAAGATCAGGAACTCTAGAAGAATTCAGATTTTTAACACGAGAGTAAACGTAAAAAGAAGGTTTTACAAGACTCACGTTAACAATATTGCAGCAGTACGCACACAATCGAAGCGCAGTAAGGATGGCTAGTGTAACTAGCAAGAATACCACGAAAGCAAGAAAAAGAAGTACGCTATTAACTATTAACGTACCTGTCTCTTCCGAACGAATGAGTACGTGTGACGTACGTGAGCTACCATCGATAACCTCGAGTCT
+
@@@>7:<>?@@;@@@CFDCCCBBBC@CCD@BBBBCC@C?@ACBC@@<@>+0,/8<9<===+=?@@@CCCCBBBB>BBBDDCE5CB?B<@@@7ABA>AFECBCB;;6;@AA>BCD?BB@@@BCBCCCCCCCBB@CCCC?AAC::;BA?B?@@@?BBBABABC?::::AA?CD;???=AABBB=@??9?@@AB2AC@B@??BBBAA=A;>>@@=B<@@CBB@BCBAAAA?A?AD?CCD?BCBBBBCBBAABCGFCBB>>@BBBBB@=?000@@@<@<BCB???@@
@ATNG8:00585:04643
GATGGTAGGCACTGCGCACACATCCCAGAAGATCAGGAACTCTAGAAGAATTCAGATTTTTAACACGAGAGTAAACGTAAAAAGAAGGTTTACAAGACTCACGTTAACAATATTGCAGCAGTACGCACACAATCGAAGCGCAGTAAGGATGGCTAGTGTAACTAGCAAGAATACCACGAAAGCAAGAAAAAAGAAGTACGCTATTAACTATTAACGTACCTGTCTCTTCCGAAACGAATGAGTACGAGAGAGCACACGTGTCTACCATCGATAACCTCGAGTCT
+
<ABB7;;=8<<<<<BBBCCCCCAAA;AA@<@BBAAA?B?ABABBDD@BB?B?A@?;:::9$95=:455;B<==<18855555$9;6;.55)59945:5@@?969>@<AC;?@@=AABBCGCAA@AAA?@@A=??:;58?;8;94819:?::24:889<994:;:99>473.3>93::778.3331333333#36068;;A;><9.2.2666164779995@:::?BA==6477*333,3::::;<BBBBBBBABBBBBAAA=88/38////595;7=@@@@@:;
@ATNG8:00585:04662
GATGGTAGCATCATGCATATCTCACCAGAAGATCAGGAACTCTAGAAGAATTCAGATTTTTAACACGAGAGTAAACGTAAAAGAAGGTTTTACAAGACTCACGTTAACAATATTGCAGCAGTACGCACACAATCGAAGCGCAGTAAGGATGGCTAGTGTAACTAGCAAGAATACCACGAAAGCAAGAAAAAGAAGTACGCTATTAACTATTAACGTACCTGTCTCTTCCGAAACGAATGAGTACAGAGAGTACGATATGTCTACCATCGATAACCTCGAGTCT
+
ABCB@CBBBACBCCCCBABAABF@@<@BA<99:B;<6:7:?BCBCC>BB?B>A@A::999$34988898;7333(33499:.:>7<.::9&5@@>;:;@?B@@A7;6;A=ABA?CDDCCCDEEECCCBCCCACCCB?A@DCBBBB=A>A;;8;CABBCCC=@?CBBB?9959A?9?>789+7;;8?CCCC2BB?BBCB@;;?>191876:3:49=B@@=@;::?==8=8999.7=?<??>AAABBCECEBBABABBCBBBAAAC?@A<==AA<>:>???A?==
@ATNG8:00587:04648
GATGGTAGTCTCAGATAGTCTATAGTACTCATTCGTTTCGGAAGAGACAGGTACGTTAATAGTTAATAGCGTACTTCTTTTTCTTTGCTTTCGTGGTATTCTTGCTAGTTACACTAGCCATCCTTACTGCGCTTCGATTGTGTGCGTACTGCTGCAATATTGTTAACGTGAGTCTTGTAAAAACCTTCTTTTTACGTTTACTCTCGTGTTAAAAATCTGAATTCTTCTAGAGTCCTGATCTTCTGGTAGAGCGTGCATATATCTACCATCGATAACCTCGAGTCT
+
>0969<<=BCCB@@;?;>CAAADBCCBBBA;;.9@@>:?C@CACBBBBBB8BAA;;657A@<<9=:CCA;;954<.44888'444(438<1;;<<9=;727:)///77>6;;;?999?455@7>5@@::;@AC<A@@@@AAAAB;;:AAA?;;:::299439<383<<=55599;8:55555$57<4;;>>>+66?>A06665555559.5555$54455.57=<8;;:49444.444997)///)/:;//55444449988<<::4://--8838(-/679888
@ATNG8:00594:04671
GATGGTAGCTCTGCTCTGACTCTCGTACTCATTCGTTTCGGAAGAGACAGGTACGTTAATAGTTAATAGCTGTACTTCTTTTTTCTTGCTTTCGTGGTATTCTTGCTAGTTACACTAGCCATCCTTACTGCGCTTCGATTGTGTGCGTACTGCTGCAATATTGTTAACGTGAGTCTTGTAAAACCTTCTTTTTACGTTTACTCTCGTGTTAAAATCTGAATTCTTCTAGAGTTCCTGATCTTCTGGACTATGAGTGACTCGTGCTACCAGTCGATAACCTCGGAGTCT
+
9=>>5:695:>;9:;=9555555555999<450966>8@@;?<>AABCBB@BDD@@<E996;?:>:@@>:999544.444444#44.4>>>7@;<<?ACD@CC::;8?>=;@@9:4;<<4::B>@>CA@?C?;?>?BAB@DCCDCBBBBB@@@AAAA>@;<7;B?B?B@@ADD:99255555&57<755555$5<999066<<<<;;6625@@+:<455.56;;.4//////)/39:>?==9;;>.566;99<<<<<<<<@544444.444444:;7;4::747;///
@ATNG8:00596:04635
GATGGTAGATATATGCACGCTCTACCAGAAGATCAGGAACTCTAGAAGAATTCAGATTTTTAACACGAGAGTAAACGTAAAAAGAAGGTTTTACAAGACTCACGTTAACAATATTGCAGCAGTACGCACACAATCGAAGCGCAGTAAGGATGGCTAGTGTAACTAGCAAGAATACCACGAAAGCAAGAAAAAGAAGTACGCTATTAACTATTAACGTACCTGTCTCTTCCGAAACGAATGAGTACTGTATCTATGTGTGCGCTACCATCGATAACCTCGAGTCT
+
?:<B7565945556;;<;;66:@BB?@AAAAABC;<5;5:?@@@@B<A@?B?A@>::9::(:;>>A@?89387>68344444$44.4.555&/994:0/09<7991509=8=@@<?BBCCBBB;<<C;;;BC=A@>>9;00000/@?C?C9986C>>BB>C?@@@:899@A?BEF>@:<88177;173777'8?8;>A<<8:::(/(...83838:B??9?>><<<<7;6377*3894333::<=>CC=B=444==<=B47788;6522599949499696755
@ATNG8:00598:04647
GATGGTAGATATATGCACGCTCTACCAGAAGATCAGGAACTCTAGAAGAATTCAGATTTTTAACACGAGAGTAAACGTAAAAAGAAGGTTTTACAAGACTCACGTTAACAATATTGCAGCAGTACGCACACAATCGAAGCGCAGTAAGGATGGCTAGTGTAACTAGCAAGAATACCACGAAAGCAAGAAAAAGAAGTACGCTATTAACTATTAACGTACCTGTCTCTTCCGAAACGAATGAGTACATAGATATACGTATAGCTACCATCGATAACCTCGAGTCT
+
CCCC@DDBBBBCCCDCCCCCCBBCD@CBB?BCBBBB?B?BDDCBBC?BB?B?BCBBBCCC3B?BBBCBBBDA@?:???ABBB5BD@CACDE;BBCACCBBEFFBB?B@BC@CCC@BBBBBBCCCCCBBBCCD?CCBB>@?ACBBCC?B?B9:;:EDDCCBC?BCCCBB?BC?A@@;>>==<3???9?AABB3BC?B?>>BCCBA:?;@@@@7:7;@BBB@CBAAAAA8:7:AB>CDDACCBBBAAAAABBBBACDCBA??AAA>=8>677@>>;><AAAAA>>>
@ATNG8:00555:04715
GATGGTAGTACATGATAGACGACACCAGAAGATCAGGAACTCTAGAAGAATTCAGATTTTTTAACACGAGAGTAAACGTAAAAAAGAAGGTTTTACAAGACTCACGTTAACAATATTGCAGCAGTACGCACACAATCGAAGCGCAGTAAGGATGGCTAGTGTAACTAGCAAGAATACCACGAAAGCAAGAAAAAAGAAGTACGCTATTAACTATTAAACGTACCTGTCTCTTCCGAAACGAATGAGTACCTCTCAGACGCTCGTCCTACCATCGATAACCTCGAGTCT
+
AAAD>BABBABB???B>>@B;9:@@>A@@;;CB9:5.5.5<<<<@C>AA?A?==9455999$;29@=BBCC@<;:,;;;;;;;;#9:5:=???2?B=9=BBAABBBB@C@BB?BBE@BBCBBBBBCCCCCDCBB=@B994;BBA@@;;8;@CBB@BCCCCBBB@CCCCBB?::5;@@399999.9=<:999999%9<;<?=>BBBCB>A=<;?@39:29ACCC@CBAAAA@<@<;;;09@=;@CBBBCC?BBBCBBBBBBBBBBB?BA@;?000@==7=7=AA?????
@ATNG8:00555:04725
GATGGTAGCGCACACATAGATACAGTACTCATTCGTTTCGGAAGAGACAGGTACGTTAATAGTTAATAGCGTACTTCTTTTTCTTGCTTTCGTGGTATTCTTGCTAGTTACACTAGCCATCCTTACTGCGCTTCGATTGTGTGCGTACTGCTGCAATATTGTTAACGTGAGTCTTGTAAAACCTTCTTTTTACGTTTACTCTCGTGTTAAAAATCTGAATTCTTCTAGAGTTCCTGATCTTCTGGTAGATCGTGCATATATCTACCATCGATAACCTCGAGTCT
+
BBBC?BBCBBBDDDCCCCCBCB@;;9BA@A@@>@BBC=BB>B@CBBBCCC@CBCCC@C?@@CC>@<@CBBBCBBE?DDDDD3BA=@@BC=AABB?B;:7;E7;;CBCBAECFCCCCC9::C?A=BBB@BBBB?BBCC@BCCCCCDCBBDBCBCCB?@@@?AA=A>BBB@@ADEE?A;;;;.;>B=;;;;;*;BBCE:;;@BBBCAAB?BBBB2BBBAB>B>BC>BBD;;;B?B?BBBCAA<@@B?BBBBB@A;;;BABBCBBCCC?A??@@>@6:59@@@BBBC
@ATNG8:00557:04683
GATGGTAGTGTCATATGAGAGTGTGTACTCATTCGTTTCGGAAGAGACAGGTACGTTAATAGTTAATAGCGTACTTCTTTTTCTTGCTTTCGTGGTATTCTTGCTAGTTACACTAGCCATCCTTACTGCGCTTCGATTGTGTGCGTACTGCTGCAATATTGTTAACGTGAGTCTTGTAAAACCTTCTTTTTACGTTTACTCTCGTGTTAAAAATCTGAATTCTTCTAGAGTTCCTGATCTTCTGGGTCTCTCTCTCACGCACTACCATCGATAACCTCGAGTCT
+
>::>5:<<=BBBCCCCECCDCCBBCBBA@A0000A@>8?@;@;ABBBBBC@CCCCD@C@BBCC@DACCCCCAAACADDCCC3DE@BACF<AABC@CBB=BB7;;BBBF@CCCCGGIC<;;D@B@BCDEBC<<:;CCB?AABBCCCCCBBBJAA@D@BBB@CB<@=@BABBCBBB@C;;;;.;<@=@CCCC0AA;;;0;@@ABBCCCEACGIG5CCB;;7<8;<>BBBCCCC@CA@@@BBB?BDGM?C;;;A;;;B@@<000AA<@?;;;BBCB?C?@@@AAAAB
@ATNG8:00560:04682
GATGGTAGCGAGCGAGTGTGTATACCAGAAGATCAGGAACTCTAGAAGAATTCAGATTTTTAACACGAGAGTAAACGTAAAAAGAAGGTTTTACAAGACTCACGTTAACAATATTGCAGCAGTACGCACACAATCGAAGCGCAGTAAGGATGGCTAGTGTAACTAGCAAGAATACCACGAAAGCAAGAAAAAAGAAGTACGCTATTAACTATTAACGTACCTGTCTCTTCCGAAACGAATGAGTACAGAGAGTACGATATGTCTACCATCGATAACCTCGAGTCT
+
88:;<<<AB@@;<<<;;;=@BBBB@:C@A=@@?@@D=@>@CBBBBB>AA=A=>>A;;;;;(;=CCBBBBBBCED>CB@@@@@0@I?C@BCC9D<;7<;6;>?>CC<A<@A>AAA<?@@>?ABBAB@AACBBB?BBBB@BCCBCDBB@DACBB@BBBBBBBC@JCCCA@>@A=ACB?BB??>8;>>98999:9%99;8=373;=?94343::>;@<?<AAA?BBBBBCGAC@BBD=CBD8;;AAAA???BBBBBBCCBBBAAAAAAB?B@?@CBB?C@BB@;:;==
@ATNG8:00564:04705
GATGGTAGTCTCAGATAGTCTATAGTAACTCATTCGTTTCGGAAGAGACAGGTACGTTAATAGTTAATAGCGTACTTCTTTTTCTTGCTTTCGTGTATTCTTGCTAGTTACACTAGCCATCCTTACTGCGCTTCGATTGTGTGCGTACTGCTGCAATATTGTTAACGTGAGTCTTGTAAAACCTTCTTTTACGTTTACTCTCGTGTTAAAATCTGAATTCTTCTAGAGTTCCTGATCTTCTGGAGATATCATCAGCGAGCTACCATCGATAACCTCGAGTCT
+
8444.4<;;CA00///9999<655555.5=::970//<599698<<<>><<7<;99:5:7<=>>:=:==<;<;;;:5::888'49254<;2::55555.5;49595==155<99554.4;=7@>ACAABFAA=A;;9=BBBB@@><8..----883-//7=<.505555;;;>@:;@@CA4B4:4;AAA3??=@@,99=???@B@?2999*5997:272/0*/////8:7;8;;;665255?:<<;99966=>>>CC@A@??@;@?=>>992:=?>>>AB??
@ATNG8:00565:04728
GATGGTAGGAGACACGTCGCACACGTCACTCATTCGTTTCGGAAGAGACATGTACGTTAATAGTTAATAGCGTACTTCTTTTTCTTGCTTTCGTGGTATTCTTGCTAGTTACACTAGCCATCCTTACTGCGCTTCGATTGTGTGCGTACTGCTGCAATATTGTTAACGTGAGTCTTGTAAAACCTTCTTTTTACGTTTACTCTCGTGTTAAAAATCTGAATTCTTCTAGAGTTCCTGATCTTCTGGTGTCGTCTATCATGTACTACCATCGATAACCTCGAGTCT
+
88:<8==B?BBAB>>;::556<<:<0//::<9<7<>@@799.9.99499:///77//)45:333-45::=B>999C799@==*;;8>=>D=BB;;7:>A=AB9:;BBBB?CCCCCCEC@BBC@B>ABBCABAG?ABCFADDCCCC;<;DGGBBCBB@BBB@CC@C@AA@AABBBB?B@@@@3?5;5:AAAA.;;AAA;AAACBBCAAA?BCCI3IBBBB@BACCBCCBBBBB<@<@@@BCC?CCC=@;;;AA;;;CCCBBDCBBA@:<0000008?=@AA@@@?@
@ATNG8:00570:04680
GATGGTAGCACGAGTCACTCATATCCAGAAGATCAGGAACTCTAGAAGAATTCAGATTTTTAACACGAGAGTAAACGTAAAAAGAAGGTTTTACAAGACTCACGTTAACAATATTGCAGCAGTACGCACACAATCGAAGCGCAGTAAGGATGGCTAGTGTAACTAGCAAGAATACCACGAAAGCAAGAAAAAGAAGTACGCTATTAACTATTAACGTACCTGTCTCTTCCGAAACGAATGAGTACGATGAGAGAGCTCTCTCTACCATCGATAACCTCGAGTCT
+
CCCC@?;?@=<666>>@==C@;;;<9<BLABBBFAA?C?CCBCBBC@AB=@>ACCCCBAB0B?CCCCBBBBBCC=AA;;;;;*;:>@5999&995.59559?<49.9;:;5;AA:@@B8;;AACCCCCBBA@=@BAA@C@??@>>>10+000+0>=<=<=?9?AAA?A;@?<??<;==9::,7<<:<<<<=,9818>=:<9<<<3947987185:;:;9=@?????@=?:?@;3;00*0;;;>?BBB999AABBBB@==;;;@?;7:///:66176;>@???;;
@ATNG8:00587:04716
GATGGTAGTGATACAGATCAGACACCAGAAGATCAGGAACTCTAGAAGAATTCAGATTTTTAACACGAGAGTAAACGTAAAAAGAAGGTTTTACAAGACTCACGTTAACAATATTGCAGCAGTACGCACACAATCGAAGCGCAGTAAGGATGGCTAGTGTAACTAGCAAGAATACCACGAAAGCAAGAAAAAGAAGTACGCTATTAACTATTAACGTACCTGTCTCTTCCGAAACGAATGAGTACTATGTAGAGCTCTATACTACCATCGATAACCTCGAGTCT
+
@@CC?BCA;;6<BCBBCCCCCCBBB>B@@=@CBDEE?B?BCBBBAC?CF?C?AA@BBDDC+;7<BC??>CBCBC=A@;;;;;';?<>2555&5@<=BC;;;@=:;698@A8@@B;>@A@@@ACCCBBB;;;@<@AAA>AAA@@A::3;>@?@<@CDBBBBG@BBBCCB=A@:???:=??==5=9:4:CCCE3AA>BBBBB?;;:8<8===>5;5;=BBB@CCAAADB>A>ABG>CCD=AACBBBAA@CCCCCBBBBA??AABBA@<@888>::4:59<<AC@@@
@ATNG8:00598:04703
GATGGTAGGACGAGCGTCTGAGAGGTACTCATTCGTTTCGGAAGAGACAGGTACGTTAATAGTTAATAGCGTACTTCTTTTTCTTGCTTTCGTGGTATTCTTGCTAGTTACACTAGCCATCCTTACTGCGCTTCGATTGTGTGCGTACTGCTGCAATATTGTTAACGTGAGTCTTGTAAAACCTTCTCTTTACGTTTACTCTCGTTGTTAAAAATCTGAATTCTTCTAGAGTTCCTGATCTTCTGGCGCTCTGTCACGTCTGCTACCATCGATAACCTCGAGTCTT
+
55<=8=<?5:555=ABBCCCBBCJ@CCAAACCGCCBC?CC@B?BC@A@AA=AFBBB?B@B@@@;A<@BABB@@@B999999'4@3>;;@8===@<@<<7<>8==?669@DCCBCBCB@BBB>B>BBBBAA@@=A@A@@CCCCCDC;;;BAA@@AA7;9B=BB?C?CC@@@CCCD;:0AA@3>9>-00>>>3A>99906<<<<=65.5:.5555$555556;4;@:;;;==;;7;::77://)///279556<655<<555//////277/44:;294::98::33.
@ATNG8:00552:04779
GATGGTAGCACACGAGATCTCATCGTACTCATTCGTTTCGGAAGAGACAGGTACGTTAATAGTTAATAGCGTACTTCTTTTTCTTGCTTTCGTGGTATTCTTGCTAGTTACACTAGCCATCCTTACTGCGCTTCGATTGTGTGCGTACTGCTGCAATATTGTTAACGTGAGTCTTGTAAAACCTTCTTTTTACGTTTACTCTCGTGTTAAAAATCTGAATTCTTCTAGAGTTCCTGATCTTCTGGTGAGATATGCATGATGCTACCATCGTCCGTTAGAAGTCT
+
CDEC@CCCCCBBBCBBBCDEDECCBBBCCCBB?BCCC=CEAC@DCBBCCC?BBA@@=@?BBBD@D@CBBBAACAB?BBBBB3BB>BBBB=BBBC@CBB?BB799?CAB?BBBCBB@@=ABD?D8??@@;;;@=A??@387@;;;@@ACAA@@>>=8=::5;@<@<@B???AA??7;;>@@3@=C9=====+=@;;;1;<>:;;:::>19888'2775:484896;A;88:::::9=<99<///95999A;;;;;;>;;;888?;;5;=<<;;5:;=@@@<A@@@
@ATNG8:00558:04779
GATGGTAGCACGAGTCACTCATATCCAGAAGATCAGGAACTCTAGAAGAATTCAGATTTTTAACACGAGAGTAAAACGTTAAAAAGAAGGTTTTACAAGACTCACGTTTAACAATATTGCAGCAGTACGCACACAATCGAAGCGCAGTAAGGATGGCTAGTGTAACTAGCAAGAATACCACGAAAGCAAGAAAAAGAAGTACGCTATTAACTATTGACGTACCTGTCTCTTCCGAAACGAATGAGTACGAGAGTCAGAGCAGAGCTACCATCGATAACCTCGAGTCT
+
>@@C?BBBABBC>BBBBBBBAA95515<B?CBBA;;7;;AA@995505;:>75544488:'88;;454444::::+33/)/777'//)/499<.<<>:=699554444)47<===BB:>BBBBCI;;;BAAABCB@DC;;;;AAAAB::8;?C@@>@AAABBBB>A@A??A=000/:64::333(377433333'37,3697>:;>>-/-/77959BBBAA@?BA:::00+0:000+000+9>??@ABBBDBBBBBCCCBAAAABBCC?B:;;>;;5:=:::??>>>
@ATNG8:00561:04756
GATGGTAGTATATCGCGTCGCTATCCAGAAGATCAGGAACTCTAGAAGAATTCAGATTTTTTAACACGAGAGTAAACGTAAAAAAGAAGGTTTTACAAGACTCACGTTAACAATATTGCAGCAGTACGCACACAATCGAAGCGCAGTAAGGATGGCTAGTGTAACTAGCAAGAATACCACGAAAGCAAGAAAAAAGAAGTACGCTATTAACTATTAACGTACCTGTCTCTTCCGAAACGAATGAGTACTGTATCTATGTGTAGCGCTACCATCGATAACCTCGAGTCT
+
0:00-/>@?:;6;;;;;666>><5:95<<?9;;B;;:;AIICCBA@?AE@D@CCC:::::;%;8CBBA@@CAABC:<<::::;;%;955;=>>2?C@<?C=BBCCDD@B@A@>@DHACBBAGFHCCCCCDDABB?BA@@<@@@A???D?C?C:;9;DCBBBBD@BBBBCB?BB?BDC>AAAA@<?>?;====<<&<A<>=>>>>>>>:>;;:;@<@;;;@AA?BDAAAAB@C>ABC>B@@=@BADCB@??AAB@A900<;0//=6356626.....949.35556655
@ATNG8:00563:04746
GATGGTAGCGAGCGAGTGTGTATACCAGAAGATCAGGAACTCTAGAAGAATTCAGATTTTTAACACGAGAGTAAACGTAAAAAGAAGGTTTTACAAGACTCACGTTAACAATATTGCAGCAGTACGCACACAATCGAAGCGCAGTAAGGATGGCTAGTGTAACTAGCAAGAATACCACGAAAAGCAAGAAAAAAGAAGTACGCTATTAACTATTAACGTACCTGTCTCTTCCGAAACGAATGAGTACGAGAGTCAGAGCAGAGCTACCATCGATAACCTCGAGTCT
+
<<;<9<;;@CB?A@BBCCCCCCABB@CCDAED@A@B>@=ACBBBCC?BB?B?A>@:;;;;*;;BCCCCDCCBCD>CABBCCB2AA;>59::.;@C><;9;=BBCD@C?BB?CCD@CCAABBBCCCCBCBCCB=BBAB=@@BBDDCD@B?BA@?ADEEDCCC@BBBC@@=@A=ACD?A?999:+:992999999%:<;<979BBCCB7857=>=5;5;@CCCABBCDCCC7;5;;;0;BB>AABBCBBADCBAAACCBBBBB@@BBBB?B788BBB?@<@AA==///
@ATNG8:00564:04765
GATGGTAGTGTCATATGAGAGTGTGTACTCATTCGTTTCGGAAGAGACAGGTACGTTAATAGTTAATAGCGTACTTCTTTTTTTTGCTTTCGTGGTATTCTTGCTAGTTACACTAGCCATCCTTACTGCGCTTCGATTGTGTGCGTACTGCTGCAATATTGTTAACGTGAGTCTTGTAAAACCTTCTTTTTACGTTTACTCTCGTGTTAAAAATCTGAATTCTTCTAGAGTTCCTGATCTTCTGGATAGCGACTCGATATACTACCATCGATAACCTCGAGTCT
+
AACB@JDCCBBBCCCCCGCCCCCBCBBBCCDC@CCCE?CC@C@CCECCBD@FCCHHGD@BBBB?B@CDDDCBAAC>;;<;;;;;";9;@2A6;69<@>;AD@AAABBB>A@BBBCAA>ACC?B@BBB>>>>>?BBBA<>>>AABA@@A@@@>>>>=>>>=AA:>:>A@@@AAAA:>>ACC;A;A9=>>>A/@>;;;6>@>ABA?>@>:????/?<;;C=B=??<AAAA===;A=AAAA;;7=@>=A@@@@>>>??A@@A>>>A@@<?:::@@@<@<@@?>>?:8
@ATNG8:00567:04772
GATGGTAGGCGACATACATACGCGCCAGAAGATCAGGAACTCTAGAAGAATTCAGATTTTTAACACGAGAGTAAACGTAAAAAGAAGGTTTTACAAGACTCACGTTAACAATATTGCAGCAGTACGCACACAATCGAAGCGCAGTAAGGATGGCTAGTGTAACTAGCAAGAATACCACGAAAGCAAGAAAAAGAAGTACGCTATTAACTATTAGCGTACCTGTCTCTTCCGAAACGAATGAGTACCTCTCAGACGCTCGTCCTACCATCGATAACCTCGAGTCT
+
CCCC@CCD@CBBBCCCDCCCCCBBB@BCG@CFECBC@D@CCCC@A@@CC@C?BBCBBBBB5BADCBBDCCCCCC=BB@@>@@,@@=A?CCC=HCCACCCCCEE?@=@>AA?AAB@BCFBBBBBCCCCC9::CACB@@=@BBBCCCC@GBDA@?AECCCCBB@CCCBCB@CC@????@@999+8<<8>DEFF3BB?B???CBBBB?B?AAA?=ABBBBAA>=A>>>@@:?8=>>5=>@8=;;<>>@<>>>>>>@@@@@@@AB<@<806///99=9@9<??AAAAA
@ATNG8:00569:04762
GATGGTAGCGCACACATAGATACAGTACTCATTCGTTTCGGAAGAGACAGGTACGTTAATAGTTAATAGCGTACTTCTTTTTTCTTGCTTTCGTGGTATTCTTGCTAGTTACACTAGCCTTCCTTACTGCGCTTCGATTGTGTGCGTACTGCTGCAATATTGTTAACGTGAGTCTTGTAAAACCTTCTTTTTACGTTTACTCTCGTGTTAAAAATCTGAATTCTTCTAGAGTTCCTGATCTTCTGGGTCTCTCTCTCACGCACTACCATCGATACCTCGAGTCT
+
55;<8=;;;<==>B96<CCC>CCCCBBBBBEB@BBAA<AA<A=@BBCBDB@?;>@@6;29>>?<A?BA?ABB?@@6999999#44.445>4><=B496@;<B79;:AAB@CIHECCBC>B>A>B@DDBBCDDF?BBCC?ABCCBBBCCCDEBCBAB=@@@=@B?C?A@ABCCBAB>@BBBB:B?B?@BBBB0@==@@49:CAA@D:::4;:;:':??@@@A@CC@CCBBCAB?C?AACCDC=@@BB=BAA@B;;;@@@@BBBB@@@@A<0.8..-(-82850//
@ATNG8:00570:04763
GATGGTAGCAGACGTGACAGAGCGCCAGAAGATCAGGAACTCTAGAAGAATTCAGATTTTTAACACGAGAGTAAACGTAAAAAGAAGGTTTTACAAGACTCACGTTAACAATATTGCAGCAGTACGCACACAATCGAAGCGCAGTAAGGATGGCTAGTGTAACTAGCAAGAATACCACGAAAGCAAGAAAAAAGAAGTACGCTATTAACTATTAACGTACCTGTCTCTTCCGAAACGAATGAGTACAGAGAGTACGATATGTCTACCATCGATAACCTCGAGTCT
+
A?A?:===@:55555<<@:<@@99::>>@>@DDDCC@C=@@CCBAB???=@@FCCBBFGD1B>@@?777@<<=?6=<;999:'9;5929@@4@BC>A;9:CC::;?C@BCACBB?BBCCFCIDFCDCCBBCC@B@@@>AAADDADE>B>B;;8;DDBAAADACCCCCC?AA>BBA=A@==<5;;;58899::%:>;;>AB?>?B@<@555?A;B=ABBAA?ABBCCBC=?<?@@;ABA>ABBBBBCBBAA999??ACCABBABAAA9;:877<91617=///555
@ATNG8:00579:04773
GATGGTAGTGTCAGTGCGCGTCGTCCAGAAGATCAGGAACTCTAGAAGAATTCAGATTTTTAACACGAGAGTAAACGTAAAAAGAAGGTTTTACAAGGCTCACGTTAACAATATTGCAGCAGTACGCACACAATCGAAGCGCAGTAAGGATGGCTAGTGTTACTAGCAAGAATACCACGAAAGCAAGAAAAAGAAGTACGCTATTAACTATTAACGTACCTGTCTCTTCCGAAACGAATGAGTACATGTGTCGTACGTGAGCTACCATCGATAACCTCGAGTCT
+
954>7<;9;BBB;;;CDCBABAAAD<BBB?;99A@@=B@DCD9;9B>;:29.99433333$349:;>>:??:AB<<=?=B@A1@@;>4;;;-;BC>B@BCBBB<;6;>BC?CBCACDBBBCDDDAABDDC??<?CCC@CEBAAAAA?C@BBB?B@@@BDC<::CBCBC@GE@CCD?A@9::.9:9;?BCDD38979@CBBBBBB>A?BBBB?B?AAAAC?CCCBBB@;>:>>>7>CC@BBBB;;;A@@?DCDCBBB;;;BBBBBC@B;;;B??<@?C@?@A???
@ATNG8:00579:04778
GATGGTAGCTCTGCTCTGACTCTCGTACTCATTCGTTTCGGAAGAGACAGGTACGTTAATAGTTAATAGCGTACTTCTTTTTCTTGCTTTCGTGGTATTCTTGCTAGTTACACTAGCCATCCTTACTGCGCTTCGATTGTGTGCGTACTGCTGCAATATTGTTAACGTGAGTCTTGTAAAACCTTCTTTTTACGTTTACTCTCGTGTTAAAAATCTGAATTCTTCTAGAGGTCCTGATCTTCTGGTGAGATATGCATGATGCTACCATCGATAACCTCGAGTCT
+
8:<A>@B666AB==;;;;=@BBDDCBCBC;;;@LCCC<BB<@=@BDDCCC@CCCBB?@?CB@A><?@=@BB@@@A=BBCBC5BC?@ABE;AA;;5;><8=<+00>>=<466;;8;<<+//:6:499@=>599;>=>>69:@>>:9:?@;:0?<<<=000<=>9<;?CCB@@@95.55:::0<7<:BCCCB0<@999,599>999955.5:::(:::<>9>:>=:==>>>>9>>9@<>9997999799CBAAC@@@@@@;;:ACAA?B:::@@@=A=ABBAA?>;
@ATNG8:00589:04774
GATTAGTATAGAGCTCTACATAGTACTTTCGTTTCGGAAGAGACAGGTACGTTAATAGTTAATAGCGTACTTCTTTTTCTTGCTTTCGTGGTATTCTTGCTAGTTACACTAGCCATCCTTACTGCGCTTCGATTGTGTGCGTACTGCTGCAATATTGTTAACGTGAGTCTTGTAAAACCTTCTTTTTACGTTTACTCTCGTGTTAAAAATCTGAATTCTTCTAGAGTTCCTGATCTTCTGGATATGAGTGACTCGTGCTACCATCGATAACCTCGAGTCT
+
BBB=@ABBBBCBBCD;:;DCCDCCC;;;8;BAC=BD8;:;BBCDBB?AD@::::?BCCC@D@CBBBCCDCC?BCCCC1BB?BBAB<BCCC@CCD@CB;;;BCFE@DABBBBBB?CBB>C@BAB=>???@BBCC=@?BBBBBB??BCAB?AA7:;A=DD;A<???;;;??C8:;BBB6B=A<>>???/?@@@A9>:::>::7884::::*:=>?>=A=BB=B@???@H<A<;;;;;;58889>;;;A@@@@AA@?===:::A<??@@@@@<?=?;::;///
@ATNG8:00593:04742
GATGTAGCATCATGCATATCTCACCAGAAGATCAGGAACTCTAGAAGAATTCAGATTTTTAACACGAGAGTAAACGTAAAAAGAAGGTTTTACAAGACTCACGTTAACAATATTGCAGCAGTACGCACACAATCGAAGCGCAGTAAGGATGGCTAGTGTAACTAGCAAGAATACCACGAAAGCAAGAAAAAAGAAGTACGCTATTAACTATTAACGTACCTGTCTCTTCCGAAACGAATGAGTACCTCTCAGACGCTCGTCCTACCATCGATAACCTCGAGTCT
+
BBABCBCCBBCCBCBDCDDCBBBB?BDD@BBBA;;7<;@@BCBCB@CC>B@BAAABBBB+=8=CC@A@CBBBB>BCCCCBC5CE@C?BFD<CAA?ACCBCCBAA=B?BB@CDD@CCBBBCCDCCCCCBCCC@BBBB@C@@?BBBA>A=A::8:CCCDCCB@AAABBB?CD?BBB4::999,7;;89999:9%9?;9:7?@>C@@<@=>>>A<@<??BDD@CBABBBC?B?BBC=BBC?BBBABAFABAABDDDBBBBB@@@<@AB<?:99A7737<AAA@???>
@ATNG8:00551:04788
GATGGTAGCACGAGTCACTCATATCCAGAAGATCAGGAACTCTAGAAGAATTCAGATTTTTAACACGAGAGTAAACGTAAAAAGAAGGTTTTACAAGACTCACGTTTAACAATATTGCAGCAGTACGCACACGATCGAAGCGCAGTAAGGATGGCTAGCGTAACTAGCAAGAATACCACGAAAGCAAGAAAAAGAAGTACGCTATTAACTATTAACGTACCTGTCTCTTCCGAAACGAATGAGTACGTGTGCGACGTTCTCCTACCATCGATAACCTCGAGTCTT
+
BBCC@BBAAB;66?@ECCCECA===<@CC?DCCCCCACACCBBCBC?BB>B?BCCAAAAA2A@CEABBCCB:99/33:5;;;(<<9=<>G@2>>C@CABBBAA;;;0;=@A?CCD?BBC;;=EDCC;;;AAB@@ACCC?BBBBCBBB?B?A@@;@AAACCAA>ACB???<>A?ABB<??EED=B9:49@@@@2AC?BAAACCA@@:<:===A;?<?ABBB?BBBBB??=?>AAA9A::7:BBABBBBAACBBBDC@?<?DD@DBB@B888AAA=A8=>BCB=995
@ATNG8:00551:04825
GATGGTAGTATATCGCGTCGCTATCCAGAAGATCAGGAACTCTAGAAGAATTCAGATTTTTAACACGAGAGTAAACGTAAAAAGAAGGTTTTACAAGACTCACGTTAACAATATTGCAGCAGTACGCACACAATCGAAGCGCAGTAAGGATGGCTAGTGTAACTAGCAAGAATACCACGAAAGCAAGAAAAAAGAAGTACGCTATTAACTATTAACGTACCTGTCTCTTCCGAAACGAATGAGTACTATAGACTATCTGAGACTACCATCGATAACCTCGAGTCT
+
;5>C@BCBB@A@CBBBCECCCCCDD@BAA@CDDDBB@C@CCCCCBC?BE@C@BBB;;;;;);=@BBBCDB@A@D=?<;;;;;*;B>B5:;:*9AC?AA@ACBCCD?B@BD@BAC?AACCCCCDCCBBBCCCC@CBBB>AAAAACBB@CAC@@>@BBABEBC@CBBDBC@CD?99::?==?>5<<<899:9:9%9=:=868>=AAA=A;?>;;2;:==@@@?BDBBBAC@D@BAA=BEE?AABBBBBBBBBB::8@@CCEBBBBBBB?B????994:=BCBBBA;;
@ATNG8:00557:04816
GATGGTAGTGATACAGATCAGACACCAGAAGATCAGGAACTCTAGAAGAATTCAGATTTTTAACACGAGAGTAAACGTAAAAAGAAGGTTTTACAAGACTCACGTTAACAATATTGCAGCAGTACGCACACAATCGAAGCGCAGTAAGGATGGCTAGTGTAACTAGCAAGAATACCACGAAAGCAAGAAAAAGAAGTACGCTATTAACTATTAACGTACCTGTCTCTTCCGAAACGAATGAGTACTATGTAGAGCTCTATACTACCATCGATAACCTCGAGTCT
+
BBAA<ABCABBDDCCCCCCCCCCCC@CCC?CBBB?@?AACECBABB?BB?BABBBA@AAA2A?BDCCCBBB?>?5<>;;:::$:<;;4999&9BBACBCBCBB;;::?BB@CFD@BBCBCCCCCDDCCBCBB?CCCD=@@@AEBAA>A@C@@>ACCCCCDCACBCBBB@BB?>>?<??BBB=BBB?BBDDD3BB?BAA@CAACC<?<>>?A;>;>@CCCAECAAACB=@>ABC=BBB?BBBDCCCBBBBBBCCBBABAAAAABAA<@888A==:=<ABAA@>>=
@ATNG8:00569:04790
GATGGTAGAGAGACTGTAGCGCACCCAGAAGATCAGGAACTCTAGAAGAATTCAGATTTTTAACACGAGAGTAAACGTAAAAAGAAGGTTTTACAAGACTCACGTTAACAATATTGCAGCAGTACGCACACAATCGAAGCGCAGTAAGGGTGGCTAGTGTAACTAGCAAGAATACCACGAAAGCAAGAAAAAGAAGTACGCTATTAACTATTAACGTACCTGTCTCTTCCGAAACGAATGAGTACTATAGACTATCTGAGACTACCATCGATAACCTCGAGTCT
+
99;A;99<<<<=<<666666==;;;3;@@;99599A9=:>>:5949<>;9<8?>=99:::(8;@B?B@?=?779+97;AAA@1CB@B<DDD;BBCACGHDECB;;69:>B;BBB:=>C>CCCCCCCCCCBB@AJ@AA@AAABAA@>,00+00,0=><<<@A@CAAA?@99988??<??:?@9888;=>@@>,9928@@>>>9;:4;7:@@@@D@CBCCD@BBBBBAB?@=@@@7@00-0@>>@C@@?AABBDBBBBBBBBBBBBC?BAAAB??;?>AABBDEFF
@ATNG8:00572:04801
GATGGTAGGAGACACGTCGCACACGTACTCATTCGTTTCGGAATGAGACAGGTACGTTAATAGTTAATAGCGTACTTCTTTTTCTTGCTTTTCGTGGTATTCTTGCTAGTTATCACTAGCCATCCTTACTCGCGCTTCGATTGTGTGCGTACTGCTGCAATATTGTTAACGTGAGTCTTGTAAAACCTTCTTTTTACGTTTTAACTCTTCGTGTTAAAAATCTGAATTCTTACTAGAGTTCCTGATCTTCTGGCGCTCTGTCACGTCTTGCTACCACTCGATAACCTCGAGATCTATCACCGCACCTGTC
+
AABB@CBB@CEDDCDCABBCCCBBBBCCCC9989ABA<AC<A6;;;;BBCC@BBBBB:A:CCCC@C?AAA==B==A699787$9;499988&7=;<1977/7?:9:0>@A:000?@?@BA=9;7370......359488;=6:::;:<???@@@A?@@@=::;:>>:?;==??>>?AA:;;=AA2A<A=:;;;:*:=8888)89<==>:>>;;;5;;;;.;@@@@9@7==///=@@=??;@<@A>>>><>??:>=;;;?===C>><//)/9;<<7===>>>=>:>388??F@@@@8776537---(-,,2
@ATNG8:00572:04802
GATGGTAGACATATCGTACTCTCTGTACTCATTCGTTTCGGAAGAGACAGGTACGTTAATAGTTAATAGCGTACTTCTTTTTCTTGCTTTCGTGGTATTCTTGCTAGTTACACTAGCCATCCTTACTGCGCTTCGATTGTGTGCGTACTGCTGCAATATTGTTAACGTGAGTCTTGTAAAACCTTCTTTTTACGTTTACTCTCGTGTTAAAAATCTGAATTCTTCTAGAGTTTCCTGATCTTCTGGGCAGACTCTTCACACATCGTATAACCTCGAGTCT
+
44<B7;<=BBCBFDCGCBCBAA;;;BCBBBBB?CCEE>BB?B?@@@CDDE@B??:>8<8<A?@>A8==B==<;99177777)8;6BB>>5<00/(//6066(//688858:<AB???;>>>=A7;;888>;;5:7886;9:///6675657///5///55;;;A5;;8887=<<177777*53=9>9>>@,;;9;;---7---3336(////$..3572828:155987...'.(.323..(-257.5-..96331555;<///6637909+,,,,,266
@ATNG8:00575:04792
GATGGTAGTATCTGCACACTCTGTCCAGAAGATCAGGAACTCTAGAAGAATTCAGATTTTTAACACGAGAGTAAACGTAAAAAGAAGGTTTTACAAGACTCACGTTAACAATATTGCAGCAGTACGCACACAATCGAAGCGCAGTAAGGATGCTAGTGTAACTAGCAAGAATACCACGAAAGCAAGAAAAAGAAGTACGCTATTAACTATTAACGTACCTGTCTCTTCCGAAACGAATGAGTACGTGAGAGCACACGTGTCTACCATCGATAACCTCGAGTCT
+
DEDD?BBBBCEEA@ACCCFGGGCCC@CCG@ABBB@@<@=A@BBBCD@BB?B@BBBBBBBB3C?CCCABBBCBBB=BCCCCCC5CC?B?BDD;CCC@CCCCCDDCC>B?BC@CCD?BBCCBBCCCFCCBBBCC?BBBB@BBBCBBBB>@;A0000AAAFCC?AAAAAA?AA=???499==<5???=BDBCB3BB?A???BB@??<@;????<@;@@DCC@BBBAAACAC?CCC>CBB@BABABBBBBABBA>>>CCCDDAAAABB?B888A8818;?@ABB==<
@ATNG8:00579:04792
GATGGTAGCTATACGTATATCTATGTACTCATTCGTTTCGGAAGAGACAGGTACGTTAATAGTTAATAGCGTACTTCTTTTTCTTGCTTTCGTGGTATTCTTGCTAGTTACACTAGCCATCCTTACTGCGCTTCGATTGTGTGCGTACTGCTGCAATATTGTTAACGTGAGTCTTGTAAAACCTTCTTTTTACGTTTACTCTCGTGTTAAAAATCTGAATTCTTCTAGAGTTCCTGATCTTCTTGGATAGCGACGCGATATACTACCATCGATAACCTCGAGTCT
+
9:8A;=9<?::;=<596<<<<<>;;>>>?>@@;@@@@8;:292:@@99669=<=@@;@695>>9>:<<;<:::;<9=ADCD2CC?A873,3;;=4:9=879/7798888B===@@@C;>>:7:9;;>@@@A?;?=>>;A>888A???A;;:::::<878<AA:=6:9=86.5550...98+4(-(-----$..7770755355955539989)555596>377577775556>69975--)--)-299555225<>>;><558/56(////;993913336----
@ATNG8:00582:04802
GATGGTAGCGCGACGAGCGTAGACCCAGAAGATCAGGAACTCTAGAAGAATTCAGATTTTTAACACGAGAGTAAACGTAAAAAGAAGGTTTTACAAGACTCACGTTAACAATATTGCAGCAGTACGCACACAATCGAAGCGCAGTAAGGATGGCTAGTGTAACTAGCAAGAATACCACGAAAGCAAGAAAAAGAAGTACGCTATTAACTATTAACGTACCTGTCTCTTCCGAAACGAATGAGTACCTCTCAGACGCTCGTCCTACCATCGATAACCTCGAGTCT
+
AABC@CCCCCCBBBCCBCCCCCBBF>DAB>BDDBBB@B?BBCAAAB?BB?B@BAA:::::(98@?@BABBBCCC;?<;;;;;*;C>B5::909BB@CCCCCCCBB?B?@@=@BB?BBCCDDFFCBAA@CBCB@CC@@?@BBACC;:9<@C@@?AAACBBBB@CBBBCB?BB?:::>??AA@;@??;?CCCC3CC?A==BABAAA<A<A@@@5;5;;@@A?BA@?@?@3:3:==5<8807?BBCBD?AABAA?AAAA@@@@@=>=:7<///:::6:7=@==>@@@
@ATNG8:00584:04794
GATGGTAGAGAGACTGTAGCGCACCCAGAAGATCAGGAACTCTAGAAGAATTCAGATTTTTAACACGAGAGTAAACGTAAAAAGAAGGTTTTACAAGACTCACGTTAACAATATTGCAGCAGTACGCACACAATCGAAGCGCAGTAAGGATGGCTAGTGTAACTAGCAAGAATACCACGAAAAGCAAGAAAAAGAAGTACGCTATTAGCTATTAACGTACCTGTCTCTTCCGAAACGAATGAGTACCTCTCAGACGCTCGTCCTACCATCGATAACCTCGAGTCT
+
BBBB?BBB:;9BEDAAAEDDCCCCD>BBB@BBBBCCAC@CCEECDC@CC?C?BBBBDCDD3B?AAACDCB@ABF>CABBBBA2BF@B?BDD;DCC@CAABCCCCC@C@BB@BBC>@@BCCDCCIECCCCBCB@BCCC?AABBCCBB@B@B@@>@BBBBCBB@BCBBAB?BB>BCC8==99::+::93:===?1?G?B???BB>>?<?AAAAA:=:>>>BB=A@?@AAC1818=>5>AA=@==>?@@=AAAA@>>>;;;A@@?=BB@38///6==7=9<@===@@@
@ATNG8:00584:04819
GATGGTAGTGTGTTCTGAGAGAGTACTCATTCGTTTCGGAAGAGACAGGTACGTTAATAGTTAATAGCGTACTTCTTTTTCTTGCTTTCGTGGTATTCTTGCTAGTTACACTAGCCATCCTTACTGGCTTCGATTGTGTGCGTACTGCTGCAATATTGTTAACGTGAGTCTTGTAAAACCTTCTTTTTACGTTTACTCTCGTGTTAAAAAATCTGAATTCTTCTAGAGTTCCTGATCTTCTGGCTCTCGTAGACAGATACTACCATCGATAACCTCGAGTCT
+
@@?@=@BBCCDBB@BDCGFCCCCBCCDDBB=@???;@C@D@BBBBCCC@CCCDC?C?CD@@>A@CCBBCCCAA?BBDDD2AB@C??>8?@@@?BBB@CC>AABCBB@BBBBBBBB=A<A;A<AA::7:@<@@@C=>>>>==?@???@@AB@@;>>>:>A<@<@>??A@@@A<>>@@@6@<@;?ACDC/AA:::2;>>>??@><>188888$76697484::599:AA>>:>;B656BA5;:;9=>?>@>>>AA@>@@@@?=993668<@@@=A=?>@AAA>;
@ATNG8:00586:04820
GATGGTAGCGCACACATAGATACAGTACTCATCGTTTCGGAAGAGACAGGTACGTTAATAGTTAATAGCGTACTTCTTTTTCTTGCTTTCGTGGTATTCTTGCTAGTTACACTAGCCATCCTTACTGCGCTTCGATTGTGTGCGTACTGCTTCAATATTGTTATCGTGAGTCTTGTAAAACCTTCTTTTTACGTTTACTCTCGTGTTAAAATCTGAATTCTTCTAGAGTTCCTGATCTTCTGGGTCTCTCTCTCACGCACTACCATCGATAACCTCGAGTCT
+
8;AA?BB@@AB;9999>;>BCBBBBB;;0@00/;;;5;?@F@CAAA@A;7;>=@B<@:@@;;7A@CCB@;995:5::><<)55058;<2555:6;5/*/>*//79;B@CCCCCBBC@BBC@B?CCBBBC;;5;@@@?BDCCCCCCDDHBBB@DD@CBB=AA::;BBAABAABB>C;;;;.;=@=9;;;;*;CBBC9;;@A@@<<;;@EEF9B@@AA=A?BC@AB@;;;B?B?BCC@@A?A@EC=;<;BBAA@@>@0000//::349599::.5.4993334:
@ATNG8:00588:04790
GATGGTAGCACGAGTCACTCATATCCAGAAGATCAGGAACTCTAGAAGAATTCAGATTTTTAACACGAGAGTAAACGTAAAAAGAAGGTTTTACAAGACTCACGTTAACAATATTGCAGCAGTACGCACACAATCGAAGCGCAGTAAGGATGGCTAGTGTAACTAGCAAGAATACCACGAAAGCAGAAAAAGAAGTACGCTATTAACTATTAACGTACCTGTCTCTTCCGAAACGAATGAGTACCTCTCAGACACTCGTCCTACCATCGATAACCTCGAGTCT
+
?@9:05;<:<965;9;9;;;=>===8=6505:59::799@@BCCCC>??8@;995>;;;<+;9=<<<>====B<4;;?@>>>,5:458>?@2?>E>A;@?@>?>@2:6;@?A@A<ABBCDAABBBBBD;::?;?@@@?B:88????<??C::6:::4:::A>BBBB<A<7707>;6<8=;<5..--6668+893===::8999494968:/50//0<<;09565=A>?>??=5;==988:A@@B=BBBBBDCCAA?AAA@;=>>===8886<7=<>>>@?@A=
@ATNG8:00588:04823
GATGGTAGCTCTGCTCTGACTCTCGTACTCATTCGTTTCGGAAGAGACAGGTACGTTAATAGTTAATAGCGTACTTCTTTTTCTTGCTTTCGTGGTATTCTTGCTAGTTACACTAGCCATCCTTACTGCGCTTCGATTGTGTGCGTACTGCTGCAATATTGTTAACGTGAGTCTTGTAAAACCTTCTTTTTACGTTTACTCTCGTGTTAAAAATCTGAATTCTTCTAGAGTTCCTGATCTTCTGGATATGAGTGACTCGTGCTACCATCGATAACCTCGAGTCT
+
CBCBACBCBCBBBBBCCCCCCCDBBBBCBBAC@BDDD=BB?B@CCBBBCC@CECCC@C?CBBB?C@BBDDCCCBA=:::::):?<@CEE?BCCC@CCC@BB;;;CCCE?BBDBBBCC@BBA@D?CCCBCCCC?BBBC?DCCBBBBBCCCCC???C?CCC?CC?B?BBBBBBBEF?BBCCD;D@D@CDCCC5ECBBB=BBBBCDBBBA4;;;;*;AACC@C@DB?BBBCCCC?C?CCBCCC?BBC@CCCCBCCCCC@?@BAAABCDAB:99C??<?@BCCBBA88
@ATNG8:00590:04781
GATGGTAGCGACATACATACGCGCCAGAAGATCAGGAACTCTAGAAGAATTCAGATTTTTAACACGAGAGTAAACGTAAAAAGAAGGTTTTACAAGACTCACGTTAACAATATTGCAGCAGTACGCACACAATCGAAGCGCAGTAAGGATGGCTAGTGTAACTAGCAAGAATACCACGAAAGCAAGAAAAAGAAGTACGCTATTAACTATTAACGTACCTGTTTCTTCCGAAACGAATGAGTACCTCTCAGACGCTCGTCCTACCATCGATAACCTCGAGTCT
+
CA::46<=ABCBDBBBCCEBBBBB@CCDACCCFBB?B@DEBBBAC@DC@C?BBCBBABA2B@CCCCCCCCCDF@CBAAA@@0@>;@5;;;.;AB>BAAABCBBC@C@BA>ACC=@@CAAABBCCDFFDBBB>BB::8;AABDBBB@JICAA?AEBCCCCC@BBBBBB?CC@CBB399998*9>>;99999.9A=BA@@DCCCC?B>AACC=C<@;A@@=@BCC=BC>@>@AC=BBB@DBAABAA>ADBBBCCBBAACCCD>BAA=9999>==8==A@@@A??A
@ATNG8:00593:04801
GATGGTAGCTCTGCTCTGACTCTCGTACTCATTCTTTTCGGAAGAGACAGGTACGTTAATAGTTAATAGCGTACTTCTTTTTCTTGCTTTCGTGGTATTCTTGCTAGTTACACTAGCCATCCTTACTGCGCTTCGATTGTGTGCGTACTGCTGCAATATTGTTAACGTGAGTCTTGTAAAACCTTCTTTTTTACGTTTACTCTCGTGTTAAAAATCTGAATTCTTCTAGAGTTCCTGATCTCCTGGATATGAGTGACTCGTGCTACCATCGATAACCTCGAGTCT
+
BBCD@DBBAABBDDCCCCBCECDCBBBBCCBB=ACCC;BD?D@CCCCCCC?CCCBB>B>AAAC?C8ACCCCBB=C8@@@>@1:B7BBBC;BBAA?BBB@CC>?>?CBB?BAAAC???7?=A<A<AAAAA@@@;A@@@<?>>>::<AAAAAA@@@@;???=AA<A<A?>>DA@AA<@;;;;1;:@:988888%8@776)//6//.;89;17755(5999?6A6>?9?AAD???:>;>@@@@BA=?>:?BDDA?<<=A@@?>>>@@@B=@:::@@@<@=?99==///
@ATNG8:00596:04804
GATGGTAGCATCATGCATATCTCACCAGAAGATCAGGAACTCTAGAAGAATTCAGATTTTTAACACGAGAGTAAACGTAAAAAGAAGGTTTTACAAGACTCACGTTAACAATATTGCAGCAGTACGCACATAATCGAAGCGCAGTAAGGATGGCTAGTGTAACTAGCAAGAATACCACGAAAGCAAGAAAAAGAAGTACGCTATTAACTATTAACGTACCTGTCTCTTCCGAAACGAATGATACGTGTGCGACGTGTCTCCTACCATCGATAACCTCGAGTCT
+
A@CC@DBCCCBBBBCCCCCCCCCCC@CCC=BCFC??>A@CCDDCCB?BC?C?BBCBBBBB3B@CCCBBBC999<7?@BDEDD3DH@C=@@@9@BB>BBBBBBDBB?BABB@BCC@CCCCDDDBBBCCGE@@@?AB@@=@BCBBBAA>A@B@@>@CCCBCBB@BBBBBD?AA>BDF=?@BA@;@?=9==<>>1?A?BBAABAB@@7:5;==>8=9=CC@@?@BAAABB?B@BBA;A::9:BEDFBBBC?@>BBBBBBBABB?BA@<:788?=<8><????BB??
@ATNG8:00554:04853
GATGGTAGTGTCATATGAGAGTGTGTACTCATTCGTTTCGGAAGAGACAGGTACGTTAATAGTTAATAGCGTACTTCTTTTTCTTGCTTTCGTGGTATTCTTGCTAGTTACACTAGCCATCCTTACTGCGCTTCGATTGTGTGCGTACTGCTGCAATATTGTTAACGTGAGTCTTGTAAAACCTTCTTTTTACGTTTACTCTCGTGTTAAAAATCTGAATTCTTCTAGAGTTCCTGATCTTCTGGACAGAGTGTGCAGATACTACCATCGATAACCTCGAGTCT
+
@;<=<ACCCCCBBBDCCDDBBBBAA@B@@@@@<@AAA<BC@CACCBCCJGAGCECC@B@BBBC=A?BBBCC;;9B994444$94.489:0::@B?BCC@BB:<;BBBC@CCCDCCCC@CCCAC@CCAA@CBA>BBCF@CCCCCBCCCBBBBB@@@@CDD@EE@B:;;BBCBCCE@C@@@@9@>B>;;;;;*;AAAB;A@BBDCCCCC5<<;<*<AABB?A?AFADCBBBCD@D?BBBBCC?@?@@CCCCCCCCC99:ACBABD@@;@:;;@;;6;@CCDCBBAA
@ATNG8:00554:04857
GATGGTAGAGTATCATGTGTATCTCCAGAAGATCAGGAACTCTAGAAGAATTCAGATTTTTAACACGAGAGTAAACGTAAAAAGAAGGTTTTACAAGACTCACGTTAACAATATTGCAGCAGTACGCACACAATCGAAGCGCAGTAAGGATGGCTAGTGTAACTAGCAAGAATACCACGAAAGCAAGAAAAAGAAGTACGCTATTAACTATTAACGTACCTGTCTCTTCCGAAACGAATGAGTACATAGATATACGTATAGCTACCATCGATAACCTCGAGTCT
+
>ABB@BCDCCCCBCCCCCCCDBBCDAECB@BBBCBB?B?BBCECDC?CC@C@BCB@A@A@0@;BBCCCCCCAA@8@A;::::*<<;;?C>>2CBB?BCCCCCC@?=@?AA?ACD@BBBCCBBBBDCBBCAAB@CDBB@BBBBBBBB@B?BDD@DCCCAAAC?CBBBAA?CC???>=????=8??=:<>>>?1?C?B???CCBBB>B>ACAA<A<AACBB@BBAAABB?A?BBB<B@@>ABECCADCCABBBBAAABBCCBAAA??;?B>>>AB:>:=@A@B???
@ATNG8:00562:04867
GATGGTAGTACATGATAGACGACACCAGAAGTCAGGAACTCTAGAAGAATTCAGATTTTTAACACGAGAGTAACGTAAAAAGAAGGTTTTACAAGACTCACGTTAACAATATTGCAGCAGTACGCACACAATCGAAGCGCAGTAAGGATGGCTAGTGTAACTAGCAAGAATACCACGAAAGCAAGAAAAAAGAAGTACGCTATTAACTATTACGTACCTGTCTCTTCCGAAACGAATGAGTACTGCGTCTCACTCTCGCCTACCATCGATAACCTCGAGTCT
+
<<<B@CCCBBBD;;9@<<AB;99@@9A=B<CCC@A=A<@?AAC9989B9C<@?CC?>;;)94:;?;BBB:::??;:<<<;(55.5.5::+<>@<A>ABBBC;;5;=;;4:?=;?ABBBBBCBBBLDBBBA>@;;;=@@ABBBBB?C@C<;6;B@@@AAA=AAA??>@CC?BB?17/;;;7///4///000%005<==@?;;=80505559)//38??;B=<;;43-0)///*///(/9;=;>>B>>=@A@<5449979949<=7;3337775;.33=B@A;=
@ATNG8:00571:04842
GATGGTAGCATCATGCATATCTCACCAGAAGATCAGGAACTCTAGAAGAATTCAGATTTTTAACACGAGAGTAAACGTAAAAAGAAGGTTTTACAAGACTCACGTTAACAATATTGCAGCAGTACGCACACAATCGAAGCGCAGTAAGGATGGCTAGTGTAACTAGCAAGAATACCACGAAAGCAAGAAAAAAGAAGTACGCTATTAACTATTAACGTACCTGTCTCTTCCGAAACGATGAGTACGATGAGATCTCGTGTGCTACCATCGATAACCTCGAGTCT
+
>BBC:>=;;:9::5666>>===5555:<<5;@:;6:7;8;;;;::;49=09139988888'84333;;888>8=3<:44444$4:7<8==>2=<<6;666;:://)/5::2//57;:::;<<<<@?A@@AAB9B=@>;A>C;::8829.44=8=:::<5558:::;::48=6:::28777817886333333#38333337667728377886;6<8=::044:8<>=46576616///787//////68733/6///33.2253.3...3..(2.56222255
@ATNG8:00573:04837
GATGGTAGGACGAGCGTCTGAGAGGTACTCATTCGTTTCGGAAGAGACAGGTACGTTAATAGTTAATAGCGTACTTCTTTTTCTTGCTTTCGTGGTATTCTTGCTAGTTACACTAGCCATCCTTACTGCGCTTCGATTGTGTGCGTACTGCTGCAATATTGTTAACGTGAGTCTTGTAAAACCTTCTTTTTACGTTTACTCTCGTGTTAAAAATCTGAATTCTTCTAGAGTTCCTGATCTCTGGCGCGTATGTATGTCGCCTACCATCGATAACCTCGAGTCT
+
5<<=:>>D@CB:96BABBCBBBDG@BBBFBBB@BBCD?CB?B@DCCCDCC@EFCCC@D?CCCC?C?BBCCCCCCD4;;;;;*;@<@;:;6;@AB?AAC@BB=A@CBCE@BBCCGDDD@BCC@C@BBBCA@@@<@AA@6<;BBBBCBCCCBDD@@@=;;;=AB?B=@@CAAAA@@=@;;;;.;>B>BBCCC0BBBBC>AADCCBECBA>AAAA0B;;;C?@=A@?BBA@ACC?C?@@?BBB@@C@CBAABCBBBBBBBBBBADC@?0000;>><@@FCCBBCBB
@ATNG8:00575:04876
GATGGTAGTGTGTCTCTGAGAGTAGTACTCATTCGTTTCGGAAGAGACAGGTACGTTAATAGTTAATAGCGTACTTCTTTTTCTTTGCTTTCGTGGTATTCTTGCTAGTTACACTAGCCATCCTTACTGCGCTTCGATTGTGTGCGTACTGCTGCAATATTGTTAACGTGAGTCTTGTAAAACCTTCTTTTTACGTTTACTCTCGTGTTAAAAATCTGAATTCTTCTAGAGTTCCTGATCTTCTGGTAGAGCGTGCATATATCTACCATCGAACCACCTAAGTCT
+
:::;:===BBBBBCBAAABFGBBBCCCBBBDD?BBBD>BB?B@CCCDCCB@CBBCCACAEBBBAGAC;=;DB@<@;95999'4993:@=D4@?95.55/)/7)//<:<@<==?;;;@@;666<@:??;:;@@B?BBBB@@::;BA;::>@?A@;;>8>;?899>B?BBBB?@@BB?BCDCC;C@C=@@ABB,@BBBB=B;;;>>0000*/;>;0@==AG@C@BB>@@CCBBB@C@CCBA@@>BBC@GFCCCB@@@;;;BDCEC;<;@A;;;;>@<AA<??;?@@@
@ATNG8:00577:04851
GATGGTAGTGTCAGTGCGCGTCGTCCAGAAGATCAGGAACTCTAGAAGAATTCAGATTTTTAACACGAGAGTAAACGTAAAAAAGAAGGTTTTACAAGACTCACGTTAACAATATTGCAGCAGTACGCACACAATCGAAGCGCAGTAAGGATGGCTAGTGTAACTAGCAAGAATACCACGAAAGCAAGAAAAAAGAAGTACGCTATTAACTATTAAACGTACCTGTCTTCTTACCGAAAACGAATGAGTACTACTCTCAGAGACACACTACCATTCGATAACCTCGAGTCCT
+
2=??7?B@;;:555566<<<>><;949999;BBBBB8;7:BAABAC@CC@C@:::ABDBB3B@BBBCCCCBBBB8==;;;;;;%;9;9?@@@2=A<9<C?@=<@0000=AA=AAD@BCCCCCCCCDDDDBBBC?CCBB?BBBBAA>>:@=B@A?ACEDBAAC?AAABBC?>;7;>>+00000*0=>;::9999%:@;?A@=DDCCB38159;=-88)89?=@@;:9AA8=<299;9999-8733:===;;::999:888::7873322..3...(-22,-(-(-574522,2
@ATNG8:00578:04876
GATGGTAGTGTGTCTCTGAGAGTAGTACTCATTCGTTTCGGAAGAGACAGGTACGTTATAGTTGAATAGCGTACTTCTTTTTCTTGCTTTCGTGGTATTCTTGCTAGTTACACTAGCCATCCTTTACTGCGCTTCGATTGTGTGCGTACTGCTGCAATATTGTTAACGTGAGTCTTGTAAAACCTTCTTTTTACGTTTACTCTCGTGTTAAAAAATCTGAATTCTTCTAGTAGTTCCTGATCTTCTGGGTGTATCAGCGAGTATCTACCATGATAACCTCGAGTCT
+
////)//78:9<<:566;;9<=95559999::3:;;<5<=6;05545<994///77)/-889,//7;//66659<899;;;(9:3445=04/:;,--83--(///8:=9===<<<;<5:38177(555/////49::;//6>>>;5555:9==<A<?CBC>???C699==955555:5999&549455555$55<<<)556655<;99499999$9;;;?:>9?<6:::///9;7:7/44944.4455)5>666<<666;7>:<0.--0--/7//)58=<<888//
@ATNG8:00592:04844
GATGGTAGCAGACGTGACAGAGCGCCAGAAGATCAGGAACTCTAGAAGAATTCAGATTTTTAACACGAGAGTAAACGTAAAAAGAAGGTTTTACAAGACTCACGTTAACAATATTGCAGCAGTACGCACACAATCGTAGCGCAGTAAGGATGGCTAGTGTAACTAGCAAGAATACCACGAAAGCAAGAAAAAGAAGTACGCTATTAACTATTAACGTACCTGTCTCTTCCGAAACGAATGAGTACGATGAGATCTCGTGTGCTACCATCGATAACCTCGAGTCT
+
5:8::?<@C@?@BBBB;;;CCIEDF@A@@@BBBCCC?C@BBB@?@A<=?6:69A::<===+=7;;<?>??777;3;7@@@=@+@@=<7@@@9BBDACCCBBBBBB@D?AA@DCE?DBCCBBCBCBCCBBBBC@CEAAA@AACBAAA@C?AAA=A@@?CCCC@ABBBBB@BB?BCC>A@><;355:455668(6<8;9;<=<<<A;?;>>>>:>;::@@?9??????C?A=::9/88717B@?BBBAAAAADCCB:88?>>>;;;<8<=<<778:?<>>BBD@@?
@ATNG8:00595:04837
GATGGTAGTGTCAGTGCGCGTCGTCCAGAAGATCAGGAACTCTAGAAGAATTCAGATTTTTAACACGAGAGTAAACGTAAAAAAGAAGGTTTTACAAGACTCACGTTAACAATATTGCAGCAGTACTCACACAATCGAAGCGCAGTAAGGATGGCTAGTGTAACTAGCAAGAATACCACGAAAAGCAAGAAAAAAGAAGTACGCTATTAACTATTAACGTACCTGTCTCTTCCGAAACGATGAGTACATAGATATACGTATAGCTACCATCGATAACCTCGAGATCTT
+
;;=C@GFA@;69<;;>;;<?>=;55256>9>BABAC?B>BBBBBDC?AA>A@CCBAACDE3C=??BBCCBBCBA8>>;;;;;;%;=<9?E@?9CDD;>E?B==B;;:<@DCHDAB?BCAAADGGGAAAEDCCC@CB::8;@@@@A??<@?B;;:;DBBCCCC@CBBBBB@BB>???3::::99+9>>;999999%9@;>A@ABCBB@<><<:AB5;6;=@@@>ADAAABB?@>???8?AAABCDEBBBA@???A===>>;;;:<<//+///7877/57;;>:887//(
@ATNG8:00598:04879
TATGGTAGTGATACAGATCAGACACCAGAAGATCAGGAACTCTAGAAGAATTCAGATTTTTAACACGAGAGTAAACGTAAAAAAGAAGGTTTTACAAGACTCACGTTTAACAATATTGCAGCAGTACGCACACAATCGAAGCGCAGTAAGGATGGCTAGTGTAACTAGCAAGAATACCACGAAAGCAAGAAAAAAGAAGTACGCTATTAACTATTAACGTACCTGTCTCTTCCGAAACGAATGAGTACTGCGTCTCACTCTCGATCGATAACCTCGAGTCT
+
AACB@CBCCCCCCCBB?A@BCCCCB?B??<@BABBD=@<@@BCA@@<@C8;55><45555$55:ACBCB>=>@=5000/////#/:5;)555&4<=:@;:;CCA@@@;@?BC?BBB>AAAABBBBBCCCBBBCD?BBBB?AAA@AABB?B@C@A?AEGEBBCA?BBBCBB>AA>BBB<?A888*:==9:9::9:%:>;<?=?BBBB>=A:;=>=:=<=>CCCAEGBBBBB?A=@@B<A@@=AAAABBBCCBBCCCCCCBBBCBBBBAA:96:=@?BACB99
@ATNG8:00599:04866
GATGGTAGACACGTGTGCTCTCTCGTACTCATTCGTTTCGGAAGAGACAGGTACGTTAATAGTTAATAGCGTACTTCTTTTTCTTGCTTTCGTGGTATTCTTGCTAGTTACACTAGCCATCCTTACTGCGCTTCGATTGTGTGCGTACTGCTGCAATATTGTTAACGTGAGTCTTGTAAAAACCTTCTTTTTACGTTTACTCTCGTGTTAAAAAATCTTGAATTCTTCTAGAGTTCCTGATCTTCTGGGTCTCTCTCTCACGCACTACCATCGATAACCTCGAGTCTT
+
?C<>?B=BBCCDB=@A<>@CCBBBBCBBBHAA=ABBB=BF@C@CBBBCBB?BBC@@=@?DCDE?B?BBCC???BB>AACDC3BB@B@?<5;?BB?BBB?BB79:>?=>9>?@?AB?A<A@?;@=AA?>?===;?AAA=??@@>?>AA@@>A<<<=8===:>C=A<A>>===AAA9=88888(88@988888(5;852(225266::::-/////#.--(--(-,3737;><>@@:@;??>99;-//:=6<<:==AAABAAAA==666=9<666??A<@=??;;:@::7
@ATNG8:00554:04896
GATGGTAGTGTGTCTCTGAGAGTAGTACTCATTCGTTTCGGAAGAGACAGGTACGTTAATAGTTAATAGCGTAACTTCTTTTTTCTTGCTTTCGTGGTATTCTTGCTAGTTACACTAGCCATCCTTACTGCGCTTCGATTGTGTGCGTACTGCTGCAATATTTGTTAACGTGAGTCTTGTAAAAACCTTTCTTTTACGTTTACTCTCGTGTTAAAAAATCTGAATTCTTCTAGAGTTCCTGATCTTCTGGACAGAGTGTGCAGATACTACCATCGATAACCTCGAGTCT
+
//<=9=@@>;449955566966><:<655;:=8=::;/99+/)/:99:<?899955.55<>=>9>9=<;9;//)/;5//////#//2999:4<==@9?;999A59:BB@B>BBBBBCBB>@@@?B?CCHBCBCC5;;:;4:?@AABBBBBAA@@=00+0000*00+92999<><<<;6:59999'9.95)5595*5;559)59<<>95599.55555#5<<<=:?:=A>AC?AA9;4:<A<<@;:5:@B?JCCDCFECDCCBDLBBBBBB?B;;;@@A>@6::@?@BC?
@ATNG8:00555:04929
GATGGTAGTGATACAGATCAGACACCAGAAGATCAGGAACTCTAGAAGAATTCAGATTTTTAACACGAGAGTAAACGTAAAAAGAAGGTTTTACAAGACTCACGTTTAACAATATTGCAGCAGTACGCACACAATCGAAGCGCAGTAAGGATGGCTAGTGTAACTAGCAAGAATACCACGAAAGCAAGAAAAAGAAGTACGCTATTAACTATTAACGTACCTGTCTCTTCCGAAACGAATGAGTACTGCGTCTCACTCTCGCCTACCATCGATAACCTCGAGTCT
+
AADC@CCBBBEDBBBCCBCCGDCCCABBB@DAAA:;49:BBBCBBB@CB>A<?>===B==+=7<888=;:<AEC688@=>==+69758===2>CCACICCA@>;;;.;<@@>B@@:?@@ACDHIHCBBBBBBB?BBCB?BBBA@???<@?B;;7;@@@CCCD?BBBCCC???;?BA4::???8>?>?@AABB2AD??>?CCB=>><?<?=>=;?;;;ABB?BBCCBBB>?=?CE>DCC?AABBBCBBBCBDCCCCC@@@BDD@BBC@C;;:BBB?B?CBBBC??@
@ATNG8:00557:04918
GATGGTAGACATATCGTACTCTCTGTACTCATTCGTTTCGGAAGAGACAGGTACGTTAATAGTTAATAGCGTACTTCTTTTTCTTGCTTTCGTGGTATTCTTGCTAGTTACACTAGCCATTCTTACTGCGCTTCGATTGTGTGCGTACTGCTGCAATATTGTTAACGTGAGTCTTGTAAAACCTTCTTTTTACGTTTACTCTCGTGTTAAAAATCTGAATTCTTCTAGAGTTCCTGATCTTCTGGTATACACACTCGCTCGCTACCATTCGATAACCTCGAGTCT
+
;>>G@BBBBBCDCCCCCJGCC;99666@@A@A=A@@B:@@<A9ABBBBBB@BBB@A<?=?;?<4<<8?ABBB?<=6<<=?=,;?9=99:.9>@A799A???499@899=AAAABABB8<<8<D>BB>>:888;@>AA===>????@;;;>;;;;:7<::177074;;>988855(..557+7.5.77777)7C>>>7>8;;>9:;781/9:8*8///5484;>499<<79:8=3:9;789;:666<///<<7;;===>A???F@@1/-+-9---4=9===A???@
@ATNG8:00561:04929
GATGGTAGCAGACGTGACAGAGCGCCAGAAGATCAGGAACTCTAGAAGAATTCAGATTTTTAATCACGAGAGTAAACGTAAAAAGAAGGTTTTACAAGACTCACGTTAACAATATTGCAGCAGTACGCACACAATCGAAGCGCAGTAAGGATGGCTAGTGTAACTAGCAAGAATACCACGAAAGCAAGAAAAAAGAAGTTACGCTATTAACTATTAACGTACCTGTCTCTTCCGAAACGAATGAGTACGATGAGAGAGCTCTCTCTACCATCGATAACCTCGAGTCT
+
:;AA?@CA566=<<<==<<<<666>:=<=155599::>5>;8444;7:;9<9>?8====;,8)-----/333778/8344444$4:8=9=??0<6616=<;;;://)/399288=39:5555:;/////////7<:;<9555=<??A<>:B00+0:<9<<?@:998>>?0778<=8373333(33817777;7$78133,38865556:4889=6=:886668<<A898B9B8;@A9?77077<799>?<=>>?7775<8AAAA>>>=:<:87787176;?@@;;;B
@ATNG8:00562:04894
GATGGTAGAGAGAGCTCTCTCATCGTCTCATTCGTTTCGGAAGAGACAGGTACGTTAATAGTTAATAGCGTACTTCTTTTTCTTGCTTTCGTGGTATTCTTGCTAGTTACACTAGCCATCCTTACTGCGCTTCGATTGTGTGCGTACTGCTGCAATATTGTTAACGTGAGTCTTGTAAAACCTTCTTTTTACGTTTACTCTCGTGTTAAAAATCTGAATTCTTCTAGAGTTCCTGATCTTCTGGTATACACACTCGCTCGCTACCATCGATAACCTCGAGTCT
+
AAAB>BABBBBCDDDCC>?CC>;;;<:@A?B:ABBB;BC?B?AGCCCBC@BA@:97:=ABCD@C?BACAABC=D8CCCCD1?87@AAB=ABCB99;D?BB>::9CBB;????CBCB?A??<A<AAA@???@<=<=A8;:?CAA=>=>=====;;5;=>5;;=@<AAA???@?>7<9988,8;D==>==<+:;===5=??>??>>==8===<+;=>==:=:>B:==BBA@@7;7;AA@BA=AAA=A@@?@???=>=A?@?@@A@A=@?@?;;;>E<A;88667>
@ATNG8:00563:04894
GATGGTAGTAGTACACTAGTCATACCAGAAGATCAGGAACTCTAGAAGAATTCAGATTTTTAACACGAGAGTAAACGTAAAAAGAAGGTTTTACAAGACTCACGTTAACAATATTGCAGCAGTACGCACACAATCGAAGCGCAGAAGGATGGCTAGTGTAACTAGCAAGAATACCACGAAAGCAAGAAAAAGAAGTACGCTATTAACTATTAACGTACCTGTCTCTTCCGAAACGAATGAGTACGAGAGAGCACACGTGTCTACCATCGATAACCTCGAGTCT
+
@?CL@CCBBCBBCCC>C>CCECCCC@CCC?CABBBB?B8;;C;;:C@DD?D?AA@;;;;;);=AABBAA@?79:/:A;;:99$4;7;4;;;0;=>?CEECCDGBB=A<@@<@CC=@@@@ABBCCCCBBB?@@@BBBC?BBCBEBB?B@C??=?BBBAAAC?BBBCBB?BA?????BBACC=???<==?@@.@@=ABBBAA?>@=@;@@@@<@<A::9@?BB@??AAAD@BAB>CCC@BBCBBBCBAAACCBBBBBBBBAA>@@@=@000;00,9?CCBBBBBB
@ATNG8:00564:04886
GATGGTAGGCGTGTGAGAGTCTGCCCAGAAGATCAGGAACTCTAGAAGAATTCAGATTTTAACACGAGAGTAAACGTAAAAAGAAGGTTTTACAAGACTCACGTTAACAATATTGCAGCAGTACGCACACAATCGAAGCGCAGTAAGGATGGCTAGTGTAACTAGCAAGAATACCACGAAAGCAAGAAAAAGAAGTACGCTATTAACTATTAACGTACCTGTCTCTTTCCGAAAACGAATGAGTAACGTGTGCGACGTGTCTCCTACCATGATAACCTCGAGTCCT
+
:4448:<<8;;;>?@DDB@@9545909995;<BBCC><=99:BAA@?>@;@:??B:::9*4.443::;344991973////$/:4:)///&///(/698/////06433.5595;777:?;;8:9::?776;;65205788<;::.5.59=8?B@??<<><>79<@A>@A?D>>9=??;;3;77/37777$22+2568883..(-(----27275556055566222'236666+6;<7;::9/-*-557---;;93556622+225.5522255=499988..).
@ATNG8:00564:04894
GATGGTAGAGAGACTGTAGCGCACCCAGAAGATCAGGAACTCTAGAAGAATTCAGAATTTTTAACATCGAGAGTAAACGTAAAAAGAAAGGTTTTACAAGACTCACGTTAACAATATTGCAGCAGTACGCACACAATCGAAGCGCAGTAAGGATGGCTAGTGTAACTAGCAAGAATACCACGAAAGCAAGAAAAAGAAGTACGCTATTAACTATTAACTTACCTGTCTCTTCCGAAACGAATGAGTACGTGTGCGACGTGTCTCCTACCATCGATAACCTCGAGTCT
+
<;;9.44;;ABBCCCCCC:;;BBBB>CDF@BABA@>:>7655<<9:69<8:-////)/666'63////7778::::18733333$377(3,333&333478897773/(.(..(...(..3255==<<<=@A@@@?BBCB@A@AC@@@C@B?B;;6;BB@AABC?CCBBBB@BC>AAB;=>AAB9997299999(9?9;>6///88:5<:<:>@9@;@@<@@69888@@@<>9777.2AA=A@@@A>>===>;:99<<=<<;;;:;::6:///>//-/9@ECCC>>>
@ATNG8:00566:04913
GATGGTAGTATAGAGCTCTACATAGTACTCATTCGTTTCGGAAGAGACAGGTACGTTAATAGTTAATAGCGTACTTCTTTTTCTTAGCTTCGTGGTATTCTTGCTAGTTACACTAGCCATCCTTACTGCGCTTCGATTGTGTGCGTACTGCTGCAATATTGTTAACGTGAGTCTTGTAAAACCTTCTTTTTACGTTTACTCTCGTGTTAAAAATCTGAATTCTTCTAGAGTTCCTGATCTTCTGGTGTCTGATCTGTATCACTACCATCGATAACCTCGAGTCT
+
@AAB@BCBC@@@BBCBCCCCCCBBBBAAB@@@8????8?A?A?@@:;9@=9?>??@=A=??DE>A>AEDBBBAAA?66676)58*----(-8/3.3=<6CC59:A@@B>BBCAAABD8==>>D==>>>=;;;7;;@B<??>==>>===>>A:;:=<@@@;@B=D<@@=>=@???<??DEE6@:=8;::::+:===>7>==;;;>:;;5;;;;+:;;:?;?;>@=A@@A;;;=B<>>@???;??@<AAA???@@@@><=@>@A@::5:>?@@A@=@<@??@AAA;
@ATNG8:00569:04884
GATGGTAGTATATCGCGTCGCTATCCAGAAGATCTGGAACTCTAGAAGAATTCAGATTTTTAACACGAGAGTAAACGTAAAAAGAAGGTTTTACAAGACTCACGTTAACAATATTGCAGCAGTACGCACACAATCGAAGCGCAGTAAGGATGGCTAGTGTAACTAGCAAGAATACCACGAAAGCAAGAAAAAGAAGTACGCTATTAACTATTAACGCACCTGTCTCTTCCGAAACGAATGAGTACTATAGACTATCTGAGACTACCATCGATAACCTCGAGTCT
+
;5;<8<=ABDCBABBCCCCCDBBBB>B@C8;;@BBC@C?CCBFCCB?CC@C@CBBBAEFF3C?BB?@@A@:>BA9==99555$995529::*90087<///::997;8<;7::<:>>>9;BBCBBBBCEDCB@CDCC=A???BBBB@C@DA@?@BAA@@@B>AAABBB?BB?AA:6:888<5:99433778(7?<>>===@A@B:=:>@@@<>;>A@AA<@@@@@@>:A<@@?7>>>:????>>>>==A??>>>@CBBBBCCCEE?B9::??A=B>BBBA@988
@ATNG8:00573:04885
GATGGTAGTGTCATATGAGAGTGTGTACTCATTCGTTTCGGAAGAGACAGGTGCGTTAATAGTTAATAGCGTACTTCTTTTTCTTGCTTTCGTGGTATTCTTGCTAGTTACACTAGCCATCCTTACTGCGCTTCGATTGTGTGCGTACTGCTGCAATATTGTTAACGTGAGTCTTGTAAAACCTTCTTTTTACTTTTACTCTCGTGTTAAAAATCTGAATTCTTCTAGAGTTCCTGATCTTCTGGCTCTCGTAGACAGATACTACCATCGATAACCTCGAGTCT
+
;9AB>BBCBABBCDDDDCCCDCCBBBBBBD;;8;DBB>CD?B?BDDCCCC@AABHI@B>BBCC>B@ACCCCBCCC@CBBBB1CC?BBBD=CCDC;9;C?CD?AAADCDAECCCCCCCABBB@C@CBBCBCCC@BDCC>@@BBECAAACCCCCCBB@BCD@CB@C@CBABBCBCC?BBBBB7B=@?ABIHI5CBCCC;BCCCHIBBBB@BCCC5CCCBB?C@BC@BBBBBCC=?=?CDDFF?@@@<@B@@@BGCCCCBBCCCCBBB@C:99A@A>A>AECCCBBB
@ATNG8:00574:04918
GATGGTAGAGTATCATGTGTATCTCCAGAAGATCAGGAACTCTAGAAGAATTCGATTTTTAACACGAGAGTAAACGTAAAAAGAAGGTTTTACAAGACTCACGTTAACAATATTGCAGCAGTACGCACACAATCGAAGCGCAGTAAGGATGGCTAGTGTAACTAGCAAGAATACCACGAAAGCAAGAAAAAGAAGTACGCTATTAACTATTAACGTACCTGACTCTTCCGAAACGAATGAGTACACACTCTCATATGACACTACCATCGATAACCTCGAGTCT
+
@:@@5:555<<<BCBBCCCAAAEDC@B@@<;;94440925>:::<=<=>452499;<==+@:CCCCB>BBBAA:@@;;;;;*;A>B>AAA7BBCACBBBCDCCB>B<@@>?AA=??>AAACBDCCCCB@@@?BA@@>@@BBBBBC>A=A@@=@BBCBBBC@BBBAAB?BB@CBB7::@@@2::A@CEDDC3BB?CAAABEAAA=C;???B<A<>>BAB?B;;;CCC@A?CCD>B::7:@@@AAAB???BAAAAA??@@@?@?@A=ABBBAAA=A=ABB999BB
@ATNG8:00582:04899
GATGGTAGAGAGAGCTCTCTCATCGTACTCATTCGTTTCGGAAGAGACAGGTACGTTAATAGTTAATAGCGTACTTCTTTTTCTTGCTTTCGTGGTATTCTTGCTAGTTACACTAGCCATCCTTACTGCGCTTCGATTGTGTGCGTACTGCTGCAATATTGTTAACGTGAGTCTTGTAAAACCTTCTTTTTACGTTTACTCTCGTGTTAAAAATCTGAATTCTTCTAGAGTTCCTGATCTTCTGGATATGAGTGACTCGTGCTACCATCGATAACCTCGAGTCT
+
CCAA>BCCCCBCBDD:;:CHEHDBBBCCCCAA?ABBB<BC?B?BCDCCBC@BBBBB=@=@ACB@D?BBBCCCCCA<99:::$883:@BB>BBBC?BAC@CC<?>????;??ABBBCC?AAA<A<??@>????;>>AA<@>@@>>>@@>>>A@A7838=>=DD:>:=@===@===;;;;DD6A;A;>>BBB.=====6=77///::9=8:999,8///>6=3<<:?@?===@=B=AA?@@B:=>@=A@@@AAAAA>??AA??>@@@<@:99?<<8=<@====///
@ATNG8:00592:04906
GATGGTAGACATATCGTACTCTCTGTACTCATTCGTTTCGGAAGAGACAGGTACGTTAATAGTTAATAGCGTACTTCTTTTTCTTGCTTTCGTGGTATTCTTGCTAGTTACACTAGCCATCCTTACTGCGCTTCGATTGTGTGCGTACTGCTGCAATATTGTTAACGTGAGTCTTGTAAAACCTTCTTTTTACGTTTACTCTCGTGTTAAAAATCTGAATTCTTCTAGAGTTCCTGATCTTCTGGCGCGTATGTATGTCGCCTACCATCGATAACCTCGAGTCT
+
AACB?CCCBCCCIDBDBBCCGAAAGCCDCCCB?BBBC=BB@C@CBCBBAA>BAACC=A?AABD@C8=AABBD=;;6;====+=;6=883(3?@@@CCC@CC;>;>?9959@>@@@@A<@?@:;9=@@?????<@@AA<?>A=<=@>>==AA>==><@@@=@@<@<@BBAAAAAA====BA;B=B;??AAA/??;@@-//////:9:>=DDDD/A==>A<A=??=@@@@>>><@<@AA???<@@A<===???>>>A@@@AAA:><@:><<<A>><><@@>>=A@>
@ATNG8:00552:04960
GATGGTAGAGAGACTGTAGCGCACCCAGAAGATCAGGAACTCTAGAAGAATTCAGATTTTTAACACGAGAGTAAACGTAAAAAGAAGGTTTTACAAGACTCACGTTAACAATATTGCAGCAGTACGCACACAATCGAAGCGCAGTAAGGATGGCTAGTGTAACTAGCAAGAATACCACGAAAGCAAGAAAAAAGAAGTACGCTATTAACTATTAACGTACCTGTCTCTTCCGAAATGAATTAGTACGAGAGTCAGAGCAGAGCTACCATCGATAACCTCGAGTCT
+
::;@>BADABCC@@ABBDDIHCBBB>BBB@@>000A=A=@@C@@?@<??;?<@?<;;;;<,<5<?>ACABA:99,9=@>@B>+>GA@:AAA9BCH@CC;:;<<00+/277398:7:<=ABCCCCCAABD@A@@@@@@=@@@BEBBBAD@CBA?@BCCCCBB?BBBBBB?BC?BBB?BB?>=7;;;58899::%:@;9:8??<=8816<556D=B===ACB?CCBBBBD?C<??B8::B?B@CCBBBCEDA??BCCCBBBBBBBCCC?B????AB?B?BBB888@A
@ATNG8:00556:04943
GATGGTAGTATAGAGCTCTACATAGTACTCATTCGTTTCGGAAGAGACAGGTACGTTAATAGTTAATAGCGTACTTCTTTTTCTTGCTTCGTGGTATTCTTGCTAGTTACACTAGCCATCCTTACTGCGCTTCGATTGTGTGCGTACTGCTGCAATATTGTTAACGTGAGTCTTGTATAACCTTCTTTTTACGTTTACTCTCGTGTTAAAAATCTGAATTCTTCTAGAGTTCCTGATCTTCTGGCGCGTATGTATGTCGCCTACCATCGATAACCTCGAGTCT
+
CC@A>@CBA@@@BCDDCCGCICCCCCBAA@00*0000(/93:8=BCCCAA>ABBAA?A;??990869:?;@;<9>998333$38388828;::6:;?87907???@B=BBB>>???;>==6;5;A===:::39<7858DBA>>>@@@EHAA898:====AA5838B?===DDD=AAA=>:=;?;=====+====>3>:;876<<>A<@@@?+966//(/38938<@776B>D<>=>>>><?AA;>?A;<;@E@>>>@@8938?<7</--7--)--7::=AAAD
@ATNG8:00556:04965
GATGGTAGGCGTGTGAGAGTCTGCCCAGAAGATCAGGAACTCTAGAAGAATTCAGATTTTTAACACGAGAGTAAACGTAAAAAGAAGGTTTTACAAGACTCACGTTAACAATATTGCAGCAGTACGCACACAATCGAAGCGCAGTAAGGATGGCTAGTGTAACTAGCAAGAATACCACGAAAGCAAGAAAAAGAAGTACGCTATTAACTATTAACGTACCTGTCTCTTCCGAACGATGAGTACTGCGTCTCACTCTCGCCTACCATCGATAACCTCGAGTCT
+
;;5;45=@=>@;?=BADEHCCC@@@6@BB@BCCCCEAEFCA@CCBB?;;7;=AB@;;;;:'::?>?A@BCBBB@9?>99999(9>9<9<<=1>AD@BBBBA@>=<3938<9;9:8??====988D???===B=;:;?188:=?A==:><??B?BBCBBBBB@BB??AA=AB?BBC;??999,:>=<@AAAA/68.79<;=A@@A<?<>@@@;>:>>>;;7:AAAAAA7;7;C:89:9998<==888??:<>>>>?AB@A8;;B;?;;;?;;6;<AA;;;B;;
@ATNG8:00557:04942
GATGGTAGACATATCGTACTCTCTGTACTCATTCGTTTCGGAAGAGACAGGTACGTTAATAGTTAATAGCGTACTTCTTTTTCTTGCTTTCGTGGTATTCTTGCTAGTTACACTAGCCATCCTTACTGCGCTTCGATTGTGTGCGTACTGCTGCAATATTGTTAACGTGAGTCTTGTAAAAACCTTCTTTTTATGTTTACTCTCGTGTTAAAAATCTGAATTCTTCTAGAGTTCCTGATCTTCTGGGTCTACGCTCGTCGCGCTACCATCGATAACCTCGAGTCT
+
DDDC@BBBCCCCCCDCBBBCCAAACD@@ABBB@BBAC=@@>@>AACCCCB@AAABB?D8::?>48>BCCBBBBBC?BB===+BA?A997,3;;<7=;:4>@27:<>;>8;=<9==@B=AAA<A<?>>=;999;?<=><>>>@@@@>>>AAA@788:>==8=?:?=A@@>>>@??4:88898(81:6==EEF.:;>>D7A8;5569;<=57777)6///9496=>8>;;;AAB=B<AAAA@@8;;AB;>>>=>=?>>=>>A@A??>>;>>>@@@@=@<A@@@??<9
@ATNG8:00559:04942
GATGGTAGCGCAGCACATAGATACAGTACTCATTCGTTTCGGAAGAGACAGGTACGTTAATAGTTAATAGCGTACTTCTTTTTCTTGCTTTCGTGGTATTCTTGCTAGTTACACTAGCCATCCTTACTGCGCTTCGATTGTGTGCGTACTGCTGCAATATTTGTTAACGTGAGTCTTGTAAAACCTTTCTTTTTCGTTTACTCTCGTGTTAAAAATCTGAATTCTTCTTAGAGTTACCTTGATCTTCTGGATAGTCGACGTCGATATACTACCATCGATAAGCCTCGAGTCT
+
:4<93444977///--,,,,,,,--6//59444.4::<6=@9>9><<;<?@9===<<8<5::::395444:99988344444$4:8<<=>5:999.555.55.559955.6<<;::55.55<.5.666<<<>>95555.5::;<=66555:5444<.5444)443939999555<<8<==?>+;.55)59<<<(5555)555//////;)////$/44496;6:;6//+/9999+44-/)////:8<<=8999//-556-//////4444:<055=;:::+//566675669
@ATNG8:00560:04945
GATGGTAGAGTACAGTGTAGTAGACCAGAAGATCAGGAACTCTAGAAGAATTCAGATTTTTAACACGAGAGTAAACGTAAAAAGAAGGTTTTACAAGACTCACGTTAACAATATTGCAGCAGTACGCACACAATCGAAGCGCAGTAAGGATGGCTAGTGTAACTAGCAAGAATACCACGAAAGCAAGAAAAAAGAAGTTACGCTATTAACTATTAACGTACCTGTCTCTTCCGAAACGAATGAGTACTACTCTCAGAGACACACTACCATCGATAACCTCGAGTCT
+
55=>;>AAA@@;=BB969AA>BDBB=ABA<@B@;;9098=A>>B??;==+0*0::;;>>>+>?==8AABBBBDC>87:>?>>+;?:;5;9;0?@@>BCBB?>559.4844.5<<5::<<6:6AA@>@@BBA@?BA@@<?@?@AABB?A?C;;69@@@@988<>>BB=B>BB@BA?8;8377.7AA<?>DDDD)BA?9849@@<=BB<><>??=;A<78;CC?BAAABBC?C789?9?9828>=ABBAA:::?AA@@?>>A>79?::949989>6818;<::77979
@ATNG8:00560:04962
GATGGTAGCGCGACGAGCGTAGACCAGAAGATCAGGAACTCTAGAAGAATTCAGATTTTTAACACGAGAGTAAACGTAAAAAGAAGGTTTTACAAGACTCACGTTAACAATATTGCAGCAGTACGCACACAATCGAAGCGCAGTAAGGATGGCTAGTGTAACTAGCAAGAATACCACGAAAAGCAAGAAAAAAGAAGTACGCTATTAACTATTAACGTACCTGTCTCTTCCGAAACGAATGAGTACAGAGAGTACGATATGTCTACCATCGATAACCTCGAGTCT
+
0/>?7<<<<@A@@;69BCDDDDJE@EGE>B@>@00,06>>?BAAB?CC>A?AC::9BBB/B79:@@AABA@AA5<795555$55.5:@@@0>>A<@<A@>>=00-/5::380904:@?996@@@>??@@@@=@A;;69:=>A???=A=@;:49>><ABBB@998>>@399?BEA;<93333&333//00000%0>;00/?=8:5605-2888.515<@@A;A?8884?=A7<@A8?>?187??@@>>>AB@@ABAAABAA@AA>;:3:;;555A.6/6;565755
@ATNG8:00562:04948
GATGGTAGCGGACGAGCGTAGACCCAGAAGATCAGGAACTCTAGAAGAATTCAGATTTTTAACACGAGAGTAAACGTAAAAAGAAGGTTTTACAAGACTCACGTTAACAATATTGCAGCAGTACGCACACAATCGAAGCGCAGTAAGGATGGCTAGTGTAACTAGCAAGAATACCTCGAAAGCAAGAAAAAGAAGTACGCTATTAACTATTAACGTACCTGTCTCTTCCGAAACGAATGAGTACTGCGTCTCACTCTCGCCTACCATCGATAACCTCGAGTCT
+
A<CD@CBBBCACCBCCBBBDGCCC?CCCAA@@D??>A?BBDCABC@CC?A?AAA?????1??BCCAABCCBBB9??99777(7@;A<CBB9BBB@BBBCBA???<A=>=:<@>8><>>A>>=DA???@@@@<>==?;>;;>=@=>9?:?@C@??>AA@@@<AAAAB@?@?=ABB@BCBBB;>>=966666(6818>>>>BBAB<B<??@A=A<<>>AA;?A?<<<<;A<@@A9ABC=AABB???999>>;;;BBA=>===:==A=B<<;A>=:><A??>>>>>
@ATNG8:00569:04947
GATACGTACGTCACACGTACTCATTCGTTTCGGAAGAGACAGGTACGTTAATAGTTAGTAGTCGTACTTCTTTTTCTTGCTTTCGTAGGTATTCTTTGCTAGTTACACTAGCCATCCTTACTGCGCTTCGATTGTGTGCGTACTGCTGCAATATTGTTAACGTGAGTCTTGTAAAACCTTCTTTTTACGTTTACTCTCGTGTTAAAAAATCTGAATTCTTCTAGAGTTCCTGATCTTCTGGAGATATCATCAGCGAGCTACCATCGATAACCTCGAGTCT
+
8:<==BBBDDDC@?>>;;?9;>6919<<<2<<7;59AA>@A@<;BBB>@C>@?9:4399<3449993707=@@?2?A?A>=?7A00//6:9:6888(333377188774>AB<8988?6;33399884<AAA?@;:;888>>@A@BBBAA>ABB?BC595998?>;;=>@ABBCH;C>B=;;;;;'9:;<<3;;66666<<<.95999#9559:.5.5;9<ABBA;969.95;666166>9555559555;;:<<:::8893559>A@@=A999BBCA?@
@ATNG8:00572:04939
GATGGTAGACACGTGTGCTCTCTCGTACTCATTCGTTTCGGAAGAGACAGGTACGTTAATAGTTAATAGCGTACTTCTTTTTCTTGCTTCGTGGTATTCTTGCTAGTTACACTAGCCATCCTTACTGCGCTTCGATTGTGTGCGTACTGCTGCAATATTGTTAACGTGAGTCTTGTAAAACCTTCTTTTTACGTTTACTCTCGTGTTAAAATCTTGAATTCTTCTAGAGTTCCTGATCTTCTGGATAGCGACGCGATATACTACCATCGATAACCTCGAGTCT
+
@?@?9>@ECBBBBBBAAA<>BBBDCCCCCCCB?B;;;8;I>B>BCCCCCB@BBBBC>A>AAAB@C@EBAABBBAA;99999(0>;>000/::A>BA@=@>,000/::5:B===>;><???=D=>>>@A?>>;>BAA587>>:::@@?@?BBB?@;>=====8=8<>>>>>@@@<===AA6A<@;??CCC/@@<<=0666///676:////'...(.;4928848>:7;7;9>9=?;::A;=>>=@@>>>>AA??=>=>>>?;;;;?898BBK=A;>>B=>=@>
@ATNG8:00577:04946
GATGGTAGAGAGAGCTCTCTCATCGTACTCATTCGTTTCGGAAGAGACAGGTACGTTAATAGTTAATAGCGTACTTCTTTTTCTTGCTTTCGTGGTATTCTTGCTAGTTACACTAGCCATCCTTACTGCGCTTCGATTGTGTGCGTACTGCTGCAATATTGTTAACGTGAGTCTTGTAAAACCTTCTTTTTACGTTTACTCTCGTGTTAAAAATCTGAATTCTTCTAGAGTTCCTGATCTTCTGGTGAGATATGCATGATGCTACCATCGATAACCTCGAGTCT
+
A@AC@BCBBCCCBBBBCCCHFCCDFBBBBBAA=BBAB>AA@F@CDCDDBB@BBAA@=@>@CCC@D>@@BBCBCBB?AA>?>1AB?BACA:ADCC???>@DD4:997:==@@B@AABB>>>B>D=ACBB????<?E?@9=>B@:;<???@AAAAAA7;<=<@@<>;>ABBAAAAA:=>=AA2?=?:==DDD/??@@@9@===@@A:;;<????/>888?;@:>><?@??;;;6;=>>>?;:5;:=7=<:;;======;;:>>==BB;;<<;AAA=A=>>>??@@@
@ATNG8:00577:04965
GATGGTAGGCGAGAGTGAGACGCAGTACTCATTCGTTTCGGAAGAGACAGGTACGTTAATAGTTAATAGCGTACTTCTTTTTCTTGCTTTCGTGGTATTCTTGCTAGTTACACTAGCCATCCTTACTGCGCTTCGATTGTGTGCGTACTGCTGCAATATTGTTAACGTGAGTCTTGTAAAACCTTCTTTTTACGTTTACTCTCGTGTTAAAAATCTGAATTCTTCTAGAGTTCCTGATCTTCTGGGCTGCGCTGATATGCGCTACCATCGATAACCTCGAGTCT
+
5:@A8<B@=ABAABCCDCCCCCBCDDCAAA00-0@@A?AB@C@CCBBBBB@CBCCC?B@BBCD@C?AAACCCC=B8AA??@1:B6C???:?AAC@CBB?BB:999BBB>BAAACBBC>A==:?<AAA>>::;<@@@@<@@??===;;;?BA==>>=>?>=BA:=:>BBAAAA@A;???>>2?;?<?BABA/@?;;;1;;=888===?5;;::*7::9>;@<AA<AABA>>?<A=DB???A7;;AA:>>==A:9;=A>>>@?=<661///<;:=:=8<=>>;;;=
@ATNG8:00578:04964
GATGGTAGTGCGTGAGAGAGAGACCCAGAAGATCAGGAACTCTAGAAGAATTCAGATTTTTAACACGAGAGTAAACGTAAAAAGAAGGTTTTACAAGACTCACGTTAACAATATTGCAGCAGTACGCACACAATCGAAGCGCAGTAAGGATGGCTAGTGTAACTAGCAAGAATACCACGAAGCAAGAAAAAAGAAGTACGCTATTAACTATTAACGTACCTGTCTCTTCCGAAACGAATGAGTACACACTCTCATATGACACATCGATAACCTCGAGTCT
+
ABBB;96==<;=59555:;959?@;6<?C:<:==00)/3778???B6:8<@;=>444:::):7===BBBB>??<57999::;$:5252555&555.55559=<@?;@;:;6:BB?BCA@BC==>A995==>>7;999<>><859::6<9=99255<<<<<=89=873949:6:?:68888488:6======(@A=@B===;>??;?<9979176<<ABB@@??B@?@=A489=9=8949AAA?@@B@B@@AA?>>>A??>88/////883816/33:9:;
@ATNG8:00583:04945
GATGGTAGCTATACGTATATCTATGTACTCATTCGTTTCGGAAGAGACAGGTACGTTAATAGTTAATAGCGTACTTCTTTTTCTTGCTTTCGTGGTATTCTTGCTAGTTACACTAGCCATCCTTACTGCGCTTCGATTGTGTGCGTACTGCTGCAATATTGTTAACGTGAGTCTTGTAAAACCTTCTTTTTACGTTTACTCTCGTGTTAAAAATCTGAATTCTTCTAGAGTTCCTGATCTTCTGGACAGAGTGTGCAGATACTACCATCGATAACCTCGAGTCT
+
;;<C@AABCEBB@BACCDCCCDCCBBBBBCBC>AAGG?CC@B@BCBDDBB@CBBDC@B?BCBE@C?B@?@AAAAC?BCBCB3CC?C989.9A@A?B@?<?A4::9===8@BBBBBBC?@@:+/+/::<>?==:>>>A<A?@?AA@@@>>>?===?378A<AA:=:=GEB???@@;>>@?>2>8=8;;;;:.:?@@D:A?@@A@;;;;7;AAA.=888>5;5;A;=>=AAAA=C<BB???@9=<=;?@>>>>>>>>>??=;;;>>A;?===A;;5;:=<==????
@ATNG8:00584:04944
GATGGTAGCGCACACATAGATACAGTACTCATTCGTTTCGGAAGAGACAGGTACGTTAATAGTTAATAGCGTACTTCTTTTTCTTGCTTTCGTGGTATTCTTGCTAGTTACACTAGCCATCCTTACTGCGCTTCGATTGTGTGCGTACTGCTGCAATATTGTTAACGTGAGTCTTGTAAAACCTTCTTTTTACGTTTACTCTCGTGTTAAAAATCTGAATTCTTCTAGAGTTCCTGATCTTCTGGGTCTCTCTCTCACGCACTACCATCGATAACCTCGAGTCT
+
A<<B?BAAA@BCCBCCCICDCCCBCCCBBD;;7<BBB=CC@B@BDCCCDD@BCBCD@D@A@@B?CACCBBBBCCB=99999):@<AABE=BBCD@BCC?CC?AAACBCACDBBEDDCACBC@B@FDCCCCA@>@CCC?BBCCCCCCCCCCCBB@@<AAB@CC@B?ABCCCBBBC=B;;;;.;>C=A@@@@0@CCCC;;;CBBBCBAA5;;;;*;BBCCAC@CC?AABCCCB@D?BBBBBB@BACD>CCCBBBBAAAAA@@@A;;;>ABBBCAA>A>ACABBBBB
@ATNG8:00596:04933
GATGGTAGTAGTACACTAGTCATACCAGAAGATCAGGAACTCTAGAAGAATTCAGATTTTTAACACGAGAGTAAACGTAAAAAGAAGGTTTTACAAGACTCACGTTAACAATATTGCAGCAGTACGCACACAATCGAAGCGCAGTAAGGATGGCTAGTGTAACTAGCAAGAATACCACGAAAGCAAGAAAAAGAAGTACGCTATTAACTATTAACGTACCTGTCTCTTCCGAAACGAATGAGTACACATCGTCGTGTCGTGCTACCATCGATAACCTCGAGTCT
+
AAAC@DBBBCCCCBBBCCGEG@@@@=@BC@CC@@AB<A=CBCCBBBACDAD@BBA@ABBB2B@CCCBCCCBAAA<@@ABBBB2AA>B@BDE<CCEBDCBBCCDBB=A=BB?CCC?CBBBBBBBDDDCCBBBC@CCBB>@@AAABBA?B@BBB?BDBBBAAC?CCAAAA?CC@AAA<??AAA;A@@<@@@AB2BC?CBABC>>>>:>:>>>A=A=@@C@@=@@@?ABB?D????<?AA@BBBAAAA???CAAA???@999@;<<:B>A8737//063//.359..
@ATNG8:00597:04934
GATGGTAGGCACTGCGCACACATCCCAGAAGATCAGGAACTCTAGAAGAATTCAGATTTTTAACACGAGAGTAAACGTAAGAAGAAGGTTTTACAAGACTCACGTTAACAATATTGCAGCAGTACGCACACAATCGAAGCGCAGTAAGGATGGCTAGTGTAACTAGCAAGAATACCACGAAAGCAAGAAAAAGAAGTACGCTATTAACTATTAACGTACCTGTCTCTTCCGAAACGAATGAGTACACATCGTCGTGTCGTGCTACCATCGATAACCTCGAGTCT
+
BCCC@BCC@CCBBBBCCBBBAAAIC>CCIGCCCCCCAGACCCCCCC@CC@C@CECAAAAA2A?BBB@@?CBAAC>BBDD@CE@CC@IACGG<CBL@DBBBBBCCC@CACC@BEG@CBBBCBAACDBBBCCAB>@BBE@BBAA@@?B>B?BAB?BCBBBBBC?BBBBBB>BB>AAA?BDBBB>A??;:@@@@/@D=@===?AACC:><>@@@<@<AACCC?BBBBBAA>A@BBB=BBB>AACCCBACCCCABBBCCA999@??>AA?C998AAB?B?BBBBBBBB
@ATNG8:00597:04936
GATGGTAGTATCTGTCTACGAGAGCCAGAAGATCAGGAACTCTAGAAGAATTCAGATTTTTAACACGAGAGTAAACGTAAAAAGAAGGTTTTACAAGACTCACGTTAACAATATTGCAGCAGTACGCACACAATCGAAGCGCAGTAAGGATGGCTAGTGTAACTAGCAAGAATACCACGAAAGCAAGAAAAAGAAGTACGCTATTAACTATTAACGTACCTGTCTCTTCCGAAACGAATGAGTACGTGTGACGTACGTGAGCTACCATCGTATCTCAGGAGTCT
+
CCCC?BBBB@@ACDCCCCCCCBCCC?BBB@DDCBBB?C?AACACCCACC?A>ABBBDCCD3A?BAAABBBCCCC=A@;;:::*:C>E?BBB<BFIGEBBACCCCD@C@BB@BBB@BABBBCDCCBCBCCBBB@AAAC@BAA@@A@A>B@CAB>CCCCCDCC?BBBBBB?BB?BBB>AAECC<???=@FFDC/CC?CAAAACAAA:@:??AA=A=>>BCC?CCBBBCC@B?BBB=BBF@BAABBBBCCABACCBBABBBBAAABBB@BBBBBBACAABC?ABBB@
@ATNG8:00554:05007
GATGGTAGTATCTGTCTACGAGACGCCAGAAGATCAGGAACTCTAGACGAATTCAGATTTTTAACACGAGAGTAAACGTAAAAAGAAGGTTTTACAAGACTCACGTTAACAATATTGCAGCAGTACGCACACAATCGAAGCGCAGTAAGGATGGCTAGTGTAACTAGCAAGAATACCACGAAAGCAAGAAAAAAGAAGTACGCTATTAACTATTAACGTACCTGTCTCTTCCGAAACGAATGAGTACGTGTGACGTACGTGAGCTACCATCGATAACCTCGAGCTCT
+
88::59:78///77/55555//7///)//;27:554>;?2499379=:<?7?>B@@@AAAA3B@CCCABBBA999+98;ABBB1BB?B?BBB9CDJ@CCJCCCB;;4;???;@>>7;;;;BCCCBBBBBB@@@?BBAA>ABBBBCCB?C@CBB?BBAAAABF@CCDABB@AA>@A@=@BBAB==<<9999999%0>;>000@=>=>;?<>>@@:><>?CDD@@@@FCCC@A=000+000+0===D??>;;779<<<8;98833337839:;;;::595::9::;885
@ATNG8:00558:04997
GATAGCTCGCTGATGATATCTCCAGAAGATCAGGAACTCTAGAAGAATTCAGATTTTTAACACGAGAGTAAACGTAAAAAGAAGGTTTTACAAGACTCACGTTAACAATATTGCAGCAGTACGCACACAATCGAAGCTCAGTAAGGATGGCTAGTGTAACTAGCAAGAATACCACGAAAGCAAGAAAAAGAAGTACGCTATTAACTATTAACGTACCTGTCTCTTCCGAAACGAATGAGTACTATAGACTATCTGAGACTACCATCGATAACCTCGAGTCT
+
CBBBBCCBBBBBBBCCABBAAA@CBCA;;<CA@=A@BBBBCCB@BC@C?BBCBBBBB3B?AAABDCCB>>>7=??@AAA0?>;A<@AA7@ACFCCDCCCD;;6;>;;7;@@>ABABDBBCCDCCCBBBA>ABAB?CCBCCCCC?B?CCC@BBACCCCC?BBBBBB?A@:000*00===5;;>9?AABB3AA?A>>>BA>@A1918===:@;?>BBC?BBBAAAA6:3:::/9@@=AABBFBBBCBBBB999BAAAAACBCBC>A:::A??<??BBBAAABC
@ATNG8:00576:04982
GATGGTAGAGAGAGCTCTCTCATCGTACTCATTCGTTTCGGAAGAGACAGGTACGTTATTAGTTAATAGCGTACTTCTTTTTCTTGCTTTCGTGGTATTCTTGCTAGTTACACTAGCCATCCTTACTGCGCTTCGATTGTGTGCGTACTGCTGCAATATTGTTAACGTGAGTCTTGTAAAACCTTTCTTTTTACGTTTACTCTCGTGTTAAAAATCTGAATTCTTCTAGAGTTCCTGATCTTCTGGGCAGACTCTCACACGCCTACCATCGATAACCTCGAGTCT
+
<<9<05=AABBBAB@;66>666;;;@>?;<?B:ACBC=CC@D@CCCCCCB<;;BDD7;@=;;55>59:?AABA??>><???.=;8??=B6B=BB>AA@<@@,000/765??BBC@>?<;;;:?;>?@?@??A;??CC7;:=;;;=??AA@@;;;=5;:;:>C:=:=>??===A@<=>>ED3>8==)88<=<*<@;;;1;9;::=<=8865>@>,8///>5;5>C<===///86;16:63--)---6.6266-//9999>A;616=@9<///;;<5=:=<;;7---
@ATNG8:00584:05007
GATGGTAGCTCACGTACGTCACACGTACTCATTCGTTTCGGAAGAGACAGGTACGTTAATAGTTAATAGCGTACTTCTTTTTCTTGCTTTCGTGGTATTCTTGCTAGTTACACTAGCCATCCTTACTGCGCTTCGATTGTGTGCGTACTGCTGCAATATTGTTAACGTGAGTCTTGTAAAACCTTCTTTTTACGTTTACTCTCGTGTTAAAAATCTGAATTCTTCTAGAGTTCCTGATCTTCTGGAGATACACATGATACTCTACCATCGATAACCTCGAGTCT
+
A?AD@BBBBBCCCCCCBBBCCBCAA@BBBBBC@BCDE;;;@CABBBCCDD@DGCBB>@<@A;;9;@CCBBCBBBB?AC@AA2AA?BBB=5<=BB>989?DB999798;7<BCCAAAD@CDB7;5;>>888;;5;@C>5;:;:;;;;==>>AA@@@:>>?=AA:=:=DA???AAA7;;?CF;B;>:>>DDD/::===29///:66;>>:9;;;,;///9.5/8949A?<;;>:>:=><?>?6::9:?>@>>>D=====A@>?>@@A:;;;>>:;5;5;>?AB>>>
@ATNG8:00593:04989
GATGGTAGTAGTACACTAGTCATACCAGAAGATCAGGAACTCTAGAAGAATTCAGATTTTTAACACGAGAGTAAACGTAAAAAGAAGGTTTTACAAGACTCACGTTAACAATATTGCAGCAGTACGCACACAATCGAAGCGCAGTAAGGATGGCTAGTGTAACTAGCAAGAATACCACGAAAAGCAAGAAAAAAGAAGTACGCTATTAACTATTAACGTACCTGTCTCTTCCGAAACGAATGAGTACTACTCTCAGAGACACACTACCATCGATAACCTCGAGTCT
+
>:>?5:<=BCCCCC====>>>@@@B<@@A<@BAB;;8:=CBC:;9;6;A>A?BB@A@AAA0A?CC<BABBBBCC987;9499$5949.555&5996;@<AAC;;;6;=AA=BBA?AABBBBCGCCCCCBBBB@@?@A=ABBABA::6;=@<<7;BBACBCC?@??AAA<@A;??</800000*000*0;;;;;%;95;?8;;9;<959579<?;B<B>C@@>ABBBABB?A>AAC=B??;????@@BBBBBBBCBBCBBAA=@===A:=>AED;;7;8=;:;@@@@
@ATNG8:00550:05043
GATGGTAGGACGAGCGTCTGAGAGGTACTCATTCGTTTCGGAAGAGACAGGTACGTTTAATAGTTAATAGCGTACTTCTTTTTCTTTGCTTTCGTGGTATTCTTGCTAGTTACACTAGCCATCCTTACTGCGCTTCGATTGTGTGCGTACTGCTGCAATATTGTTAACGTGAGTCTTGTAAAACCTTCTTTTTACGTTTACCCTCGTGTTAAAAATCTGAATTCTTCTAGAGTTCCTGATCTTCTGGTATACACACTCGCTCGCTACCATCGATAACCTCGAGTCT
+
<<?@=@AB<@@A@;@?BBGEDDBB?CDAAB;:9;ABC=BB@D@BBBBCCC>AAB:;;0;=@@BB?C@CBBAB000@<@@@@@(///(4::<3;;=<>A:0+0>+00=;<@=BBB@@@AA<@@B@B?BBA@AB@@<@BAA?CAAABA@@DCCCCBBBB@CBB@CC?B>@@BBABCBB>BAAAA7@>A=ACCCC0ACBBB;AAB;A@AAAA<@BBB1BBBBB@BABB?BCCBAAA?B?BDCCCC>@@B>ABBBBCBBBAAAAAABBBBB?BA@@@??;?>ABBCBBAA
@ATNG8:00551:05053
GATGGTAGTGTCAGTGCGCGTCGTCCAGAAGATCAGGACTCTAGAAGAATTCAGATTTTTAACACGAGAGTAAACGTAAAAAGAAGGTTTTACAAGACTCACGTTAACAATATTGCAGCAGTACGCACACAATCGAAGCGCAGTAAGGATGGCTAGTGTAACTAGCAAGAATACCACGAAAGCAAGAAAAAAGAAGTACGCTATTAACTATTAACGTACCTGTCTCTTCCGAAACGAATGAGTACTGTATCTATGTGTGCGCTACCATCGATAACCTCGAGTCT
+
BCBB@CBCCCCBBBBCDDCCA;6;C;CEF@DDBBBD@@@@CCCBB=BC?C?CCCBBBBB3B?BBBCDCBBBBB9@@@BBBB2BB?B@CCC;CCDADCBCBCB::;;?BC@DCC>AAABBCCCCCCCCBCCD?BBBC=??A@BBBC?C?BAA>ABBCCCCD?BBCBAA?BD@879;>>>>>8=>>;999989%9B;D9:9C@???;A;@@BB<@<@@CCC?CCAAABB@B?BBD>CAA=@BCCCCAAACCCCAAABBBDCCB@@?>:?676=::5:<@@ACA;:;
@ATNG8:00555:05076
GATGGTAGCGAGCGAGTGTGTATACCAGAAGATCAGGAACTCTAGAAGAATTCAGATTTTTTAACACGAGAGTAAACGTAAAAAAGAAGGTTTTACAAGACTCACGTTAACAATATTGCAGCAGTACGCACACAATCGAAGCGCAGTAAGGATGGCTAGTGTAACTAGCAAGAATACCACGAAAGCAAGAAAAAAGAAGTACGCTATTAACTATTAACGTACCTGTCTCTTCCGAAACGAATGAGTACGATAAGAGAGCTCTCTCTACCATCGATAACCTCGAGTCT
+
B?@B8=;:995595;DBBCCBBBAA=A::55<9<<=,0+/:999>CA@?=@?A@BCDBBBC)A7ACCCBBCB;;;/;A;;;;;;$;<<<566606@A:?=:;BAA;;6;?AA>@@@?BDBDBBCDGDCBBBBBBACCCB?BBB:9;CDAHECFF?AACA@ACMAA@ABAA=AB=AA@399999+9<<8>CCCCC)CC?B99:@@@@@=A?BACC:>:=>CFEGFABA@BC>A>@@@8@@@<@@?@=>=999918;?>==BBBBBBBBA=A???>=:4;5;>=?<://
@ATNG8:00557:05036
GATGGTAGGCGTGTGAGAGTCTGCCCAGAAGATCAGGAACTCTAGAAGAATTCAGATTTTTAACACGAGAGTAAACGTAAAAAGTAAGGTTTTACAAGACTCACGTTAACAATATTGCAGCAGTACGCACACAATCGAAGCGCAGTAAGGATGGCTAGTGTAACTAGCAAGAATACCACGAAAGCAAGAAAAAGAAGTACGCTATTAACTATTAAACGTACCTGTCTCTTCCGAAACGAATGAGTACGATGAGATCTCGTGTGCTACCATCGATAACCTCGAGTCT
+
A@@;;>=A?B@:>;;555<<@@@>>4<>>;@BBBBB?B>;;:@>>>:=?.909;::::::)0+/<99;;==B=<4:737777$73389<=>>1:@;6<::88:8//(.233.5/5-26877577<==@;;;;;7;A??9=;;;;;<?=D=@?B?BBCCCBCB>A>::BC?BB<>>@=AAAAB=BBB?A?>==/:;5;;;=<<=871/79;//)//(/8<::5:>>787@:>:<AB:@BB>BABB?@?F@??B@?;;;A??>898==A;@8:9?;;5;<@@@@E>==
@ATNG8:00560:05056
GATGGTAGCACACGAGATCTCATCGTACTCATTCGTTTCGGAAGAGACAGGTACGTTAATAGTTAATAGCGTACTTCTTTTTCTTGCTTTCGTGGTATTCTTGCTAGTTACACTAGCCATCCTTACTGCGCTTCGATTGTGTGCGTACTGCTGCAATATTGCTAACGTGAGTCTTGTAAAACCTTCTTTTTACGTTTACTCTCGTGTTAAAAATCTGAATTCTTCTAGAGTTCCTGATCTTCTGGGTGCGCTACAGTCTCTCTACCATCGATAACCTCGAGTCT
+
CABB=ABBBCCBBBFEDDDCCCCCCABBCCBC@CCCD=CCBDBECBBCCC@CDCBA>B>BABB?B@BCCBCCCBA?CCCCC3BB?B?>>:?CCC?BBB=??4999;==<ACCBCAAA@BBB?><>AAA@>=>=AAAA7:9=:;:=>?;:;>==?C7;;@<@>>>>CHBCCCBCG@CDCDC<CAE@BBCCC5ICCBB=B;;;@A;;;;<@@@A0A@@@@=@@BB@BAACCCC?B>AAAAAA?AACC<CCB@@@BBCCBBBA@@CDDAC;<<CCC?A?ABCCCC99
@ATNG8:00561:05058
GATGGTAGCGCACACATAGATACAGTACTCATTCGTTTCGGAAGAGACAGGTACGTTAATAGTTAATAGCGTACTTCTTTTTCTTGCTTTCGTGGTATTCTTGCTAGTTACACTAGCCATCCTTACTGCGCTTCGATTGTGTGCGTACTGCTGCAATATTGTTAACGTGAGTCTTGTAAAACCTTCTTTTTACGTTTACTCTCGTGTTAAAAATCTGAATTCTTCTAGAGTTCCTGATCTTCTGGCTCTCGTAGACAGATACTACCATCGATAACCTCGAGTCT
+
@??A;<66:==FC?BCCDCDC:99CC>>>>@@5>>A?6>@6979ADDE:::;CBBB@C@DCBB?B@DDCCBBBBB=<<<;;*;;5:<=>6?;;?9<<@<@@:>BBGCCACCHCCCBB@BCC@C@CBBACCBB>BBBB@CBCCCCCCCDDCC@@@D@DBB?BB?B>AABCCCCCC@BBABB:B@C@BBBBB2ABBBC=A@BBBBBBBB@CCCC5CBBCC@C@CC@DBBDBBB?B@CCDCCC>ABB@AAACCCBBCDCCCCBBCCFC@B:;:A::59=@?ABBAAA
@ATNG8:00572:05051
GATGGTAGGACGAGCGTCTGAGAGGTACTCATTCGTTTCGGAAGAGACAGGTACGTTAATAGTTAATAGCGTACTTCTTTTTCTTGCTTTCGTGGTATTCTTGCTAGTTACACTAGCCATCCTTACTGCGCTTCGATTGTGTGCGTACTGCTGCAATATTGTTAACGTGAGTCTTGTAAAACCTTCTTTTTACGTTTACTCTCGTGTTAAAAATCTGAATTCTTCTAGAGTTCCTGATCTTCTGGTGTCTGATCTGTATCACTACCATGATAACCTCGAGTCT
+
55:;8<<@?A;::<<666>>>??C<@BB@@AC?A@DE=BB=A=@CBBCCC;;:BBB6;89???4999DCB>DB9945???A2@A?AAAA8@?@@;@BB?BD7;;@AAB>BBFCDBBA6::@6;6:CDCA@@B?BBAC=AAABBBCCDDCBBBCBB@BBB=;;6;>@@;;;BBAB>AAAAA7A=A=@AAAA,@A@AB7;;BBGD;;:B?CCCC1CCBBB>B6;;?ACBB;9:4:6;BABB@:>00*0<<999:55559599:99593945555.4.59999;::
@ATNG8:00578:05058
GATGGTAGGCGAGAGTGAGACGCAGTACTCATTCGTTTCGGAAGAGACAGGTACGTTAATAGTTAATAGCGTACTTCTTTTTCTTGCTTTCGTGGTATTCTTGCTATTTACACTAGCCATCCTTACTGCGCTTCGATTGTGTGCGTACTGCTGCAATATTGTTAACGTGAGTCTTGTAAAACCTTCTTTTTACGTTTACTCTCGTGTTAAAAATCTGAATTCTTCTAGAGTTCCTGATCTTCTGGGTCTACGCTCGTCGCGCTACCATCGATAACCTCGAGTCT
+
CCCC?CBB@BB@@A@ACBCC;9;ABBCCCCCCACBBB>BG@C@CBBBBCCDDBBBB>A8::@C?A>BBBBBB>=B7@>>>>1@@9A999,7AAB@BBC@DD<?>A???8?@AABBBB?B?A;A=BB@@>>>>;@DDD;?<<=@@@@@@@@A???@<@@@;AA=A:==>>>AABB<???@@3?;?;=:999,::333)--7---967:18887(2;;:A;A;@@<@@@A>==<?7;;???B7;;=B;@@@>>>A@@@@;;;@===@<===A@??=@=@A@@==;;
@ATNG8:00586:05050
GATGGTAGCTCGCTGATGATATCTCCAGAAGATCAGGAACTCTAGAAGAATTCAGATTTTTAACACGAGAGTAAACGTAAAAAGAAGGTTTTACAAGACTCACGTTAACAATATTGCAGCAGTACGCACACAATCGAAGCGCAGTAAGGATGGCTAGTGTAACTAGCAAGAATACCACGAAAGCAAGAAAAAGAAGTACGCTGTTAACTATTAACGTACCTGTCTCTTCCGAAACGAATGAGTACACACTCTCATATGACACTACCATCTATAACCTCGAGTCT
+
?:::5::::<;;;<=BCCDBCABAI@BBC=AAA@@@@F?@A@AAAB?AB8:5:A@99:::.87A@8=8=B=;;:16//////$0;:>+955&5<<7;;;;;;<<B8A?ABADBC?BBA9;;BBCCDBCBA;<5;=9:45?<=CBBB@E?BBA?ADBBBBAA798??9>;//0/:65;====6=<;688;=?.<A<A<;;;@BAA=A:=>BA;>:>@D>><>>@>=>>1818=@5>>><@>=;AA;;:???A@AAF=>>==@=>=@=A;>?AA=08.29522752
@ATNG8:00593:05073
GATGGTAGTGCGTGAGAGAGAGACCCAGAAGATCAGGAACTCTAGAAGAATTCAGATTTTTAACACGAGAGTAAACGTAAAAAGAAGGTTTTACAAGACTCACGTTAACAATATTGCAGCAGTACGCACACAATCGAAGCGCAGTAAGGATGGCTAGTGTAACTAGCAAGAATACCACGAAAGCAGAAAAAGAAGTACGCTATTAACTATTAACGTACCTGTCTCTTCCGAAACGAATGAGTACTATAGACTATCTGAGACTACCATCGATAACCTCGAGTCT
+
::<C;;:AABAB@A@BBBCCAC;;<)5997<BCC;;59.494=?<A@CC@C@BA@98779)96AA;984;333;299=====)<@6;7;CC9DDD@;;;BCAB?>9=99929BA=BCB@@@AAABCCBBAB@?;;;A?AAACAAAB>B@D;;7:AAAA@?@?@??BBB?BB?BBB=@????7/0//:???0?@=BBBBBBBAA8;6:9984:9=:@@A=;;:BBBFAD?BBC=BAA?BBCBBBA>>?@@??>@A???A@@AA@@=A999@=?9?>ABBBAAAA
@ATNG8:00594:05052
GATGGTAGGCGACATACATACGCGCCAGAAGATCAGGAACTCTAGAAGAATTCAGATTTTTAACACGAGAGTAAACGTAAAAAGAAGGTTTTACAAGACTCACGTTAACAATATTGCAGCAGTACGCACACAATCGAAGCGCAGTAAGGATGGCTAGTGTAACTAGCAAGAATACCACGAAAGCAAGAAAAAAGAAGTACGCTATTAACTATTAACGTACCTGTCTCTTCCGAAACGAATGAGTACCTCTCAGACGCTCGTCCTACCATCGATAACCTCGAGTCT
+
CAAC@CBB?B@@@BAABCICCCCCA?CCD=BCBCCC@C?CBCBCCC?BB?B?AAA@@@@@0A@EDCDCDEBBBI>BCBCDDC2BC@I<BBB9ACC?CBCBBBC;;:;@CC?B@@=@ABBCAA@ABBBBCECCBCCCD@B@AABBBC@EDG:;;;BCCCCCC@A@@BBC@CC????199888*9>>;::::::%:@;9:89@ACBB?B?@@@>1818ACDFACC@@@@A>@=AAA9A@?;??BBBBC@BBBBBBBBBBBBBBC?BB?;;///99:6<6;=::;?@A
@ATNG8:00598:05039
GATGGTAGTACATGATAGACGACACCAGAAGATCAGGAACTCTAGAAGAATTCAGATTTTTAACACGAGAGTAAACGTAAAAAGAAGGTTTTACAAGACTCACGTTAACAATATTGCAGCAGTACGCACACAATCGAAGCGCAGTAAGGATGGCTAGTGTAACTAGCAAGAATACCACGAAAGCAAGAAAAAAGAAGTACGCTATTAACTATTAACGTACCTGTCTCTTCCGAAACGAATGAGTACTATGTAGAGCTCTATACTACCATCGATACCTCGAGTCT
+
5@>>@<6:CB?@@CCCCCBCCCCCC@CCC?ACA===2945===@@A?AA<?>@BDLHDDD3F@BCABACCBAA@8@D;;;;;*;@>?>AAA7BCD=A<;;@BABB?C?BB?BBB>A@CBBBBBCCCCCBBBC@CBAA?ABBBB;;;?B@D=;:;CBBCCCCADDDCCA>AC=AAC8::@@>.99>;:99:::%:91398;8=BB=>=?==77578<:A9999CCDBBB@C@AA@9<<:6000:;<ACA?>>CBA@BBB@@@BBBAB@@8//7////53788=:;
@ATNG8:00599:05059
GATGGTAGCACGAGTCACTCATATCCAGAAGATCAGGAATCTAGAAGAATTCAGATTTTTAACACGAGAGTTAACGTAAAAAGAAGGTTTTTACAAGACTCACGTTAACAATATTGCAGCAGTACGCACACAATCGAAGCGCAGTAAGGATGGCTAGTGTAACTAGCAAGAATACCACGAAAGCAAGAAAAAGAGTACGCTATTAACTATTAACGTACCTGTCTCTTCCGAAACGAATGAGTACTATGTAGAGCTCTATACTACCATCGATAACCTCGAGTCT
+
<:::8<;;@BBB<BCCAAADBAC;:05<B?BCCDAA<B<;99BBC@AA;A;@@BBDDEG1@<@@??<AA:;68;??=@:<9,382818877$39;188;<=;:>?,0)/83//3,38=6;;8;;AAA???GD=@====@852>;;;9@9>?B@BBCB???C?BBCCCC?BC9:9@;733::2:=;8;???>,/0///9>>8754<;@@BB=B;>>>==8=><888=;?=AAA:;??=@@@A::9@A???BAAAB@??BCCBC??;?9::AB>:>;;;:>===;
@ATNG8:00552:05095
GATTAGAGAGAGCTCTCTCATTGTACTCATTCGTTTCGGAAGAGACAGGTACGTTAATAGTTAATAGCGTACTTCTTTTTTCTTGCTTTCGTGGTATTCTTGCTAGTTACACTAGCCATCCTTACTGCGCTTCGATTGTGTGCGTACTGCTGCAATATTGTTAACGTGAGTCTTGTAAAACCTTCTTTTTACGTTTACTCTCGTGTAAAATCTGAATTCTTCTAGAGTTCCTGATCTTCTGGCGCGTATGTATGTCGCCTACCATGATAACCTCGAGTCT
+
@<C<AACCCABBBCCBFCCCD@B>CCCCCC@CAAA<AC@C@BBDCCCCACCCAA>B?BBBB?B@CCCCCBBBB@BBBBCC)BA=A89929BBCHBBC@BB=?9:9AB<?@BCBBBB<AAC?C?CA>??@@@;@>??:<<??::;AA@@@B>>>@<A>>;>A<?<???>>>@A@<=8888)88=:>BDDD/@>9:=6===///::;:;;;/;===?;@;>>;>>>>?==:=<@A>>>@<@??;?@@::;>>A@>>>AAA:==@7::@?AC=A<>>===A;;
@ATNG8:00555:05097
GATGGTAGTGTCATATGAGAGTGTGTACTCATTCGTTTCGGAAGAGACAGGTACGTTAATAGTTAATAGCGTACTTCTTTTTTCTTGCTTTCGTGGTATTCTTGCTAGTTACACTAGCCATCCTTACTGCGCTTCGATTGTGTGCGTACTGCTGCAATATTGTTAACGTGAGTCTTGTAAAACCTTCTTTTTACGTTTACTCTCGTGTTAAAAATCTGAATTCTTCTAGAGTTCCTGATCTTCTGGATAGCGACGCGATATACTACCATCGATAACCTCGAGTCT
+
CAAC@BCDCBBBCDGCCIFCGBBCBDDBBB@@?@DEE?DE;;;;CCCCBC?BCBBB@C@BBAA;A=ABBB@A@B@=;::::;%;B@BBCC>BCCB?BCDAEF?;;<BBBACDEEGBBB@CCD@D=CCCDAAAA@CCBC?BABBDDCCDCDBBB@@@?BBB@CC?C@CCAAACCCD@CCCCC;B?C?BBCCC2BAAAA:BAABBCCBBB=ABBC3CBCCCAC?CB@BBCGCCC@C@BBBDDD@BBB?CCDCCCCCCB:::BBBCCCC?B@@@D@@=A=@@@ABAAA
@ATNG8:00569:05112
GATTAGTGTGTCTCTGAGAGTAGTACTCATTCGTTTCGGAAGAGCCAGGTACGTTAATAGTTAATAGCGTACTTCTTTTTCTTGCTTTCGTGGTATTCTTGCTAGTTACACTAGCCATCCTTACTGCGCTTCGATTGTGTGCGTACTGCTGCAATATTGTTAACGTGAGTCTTGTAAAACCTTCTTTTTACGTTTACTCTCGTGTTAAAAATCTGAATTCTTCTAGAGTTCCTGATCTTCTGGGATGTGTGCGCAGTGCCTACCATCGATAACCTCGAGTCT
+
BCC?BBBCCCCCCFDCCCEBBBBCDCCCBA>ABCE=AA?C@BBCC@BD@CCCCC?C>CDDD@D?BBBBCCCEE?CCDDD3CC@CCCC=CCDD@EBCACF?ABAFCC@CCCDCCCD@BAA@C?CCCDBBBB?CDCC>AACCBBCCCBBBDB??@@BBB?CC@D?@@BBBDCCC@DBBBB<B>B>;;:::*:B@AB=AACCEDCCCB@CCCC5D@@BC@CACC?BBBCDCC?B?CBBCCC@CBCB=B9:9BBBABBBBBBC@CCD?B:;:A@@>@@CDCCCB@A
@ATNG8:00572:05112
GATGGTAGATACTCGCTGATACACCCAGAAGATCAGGAACTCTAGAAGAATTCAGATTTTTAACACGAGAGTAAACGTAAAAAGAAGGTTTTACAAGACTCACGTAACAATATTGCAGCAGTACGCACACAATCGAATCGCAGTAAGGATGGCTAGTGTAACTAGCAAGAATACCACGAAAGCAAGAAAAAGAAGTACGCTATTAACTATTAACGTACCTGTCTCTTCCGAAAACGATGAGTACGAGAGAGCACACGTGTCTACCATCGATTCCGGATAGTCT
+
4444.44=9?;=;556<<666@@?=6=6504::9//)/)//9:899288-3-343::?==+=6<<==@@@@@C?37355555$55.549990;;>7756-----/4:>>8<::459@ABBBBBB;;;@AA@==<::*///-88//)-37-/)/:9///;;7;;;:;;79948;8179333(333,3AA?B1==<=BB8=8B?94<8<;::4:49:@@>=9999?D>8;5//00&///////788;888:::9?8889=8///96)//:659493837587>>9
@ATNG8:00578:05103
GATGGTAGGTGCACATGAGTGTATCCAGAAGATCAGGAACTCTAGAAGAATTCAGATTTTTAACACGAGAGTAAACGTAAAAAGAAGGTTTTACAAGACTCACGTTAACAATATTGCAGCAGTACGCACACAATCGAAGCGCAGTAAGGATGGCTAGTGTAACTAGCAAGAATACCACGAAAGCAAGAAAAAGAAGTACGCTATTAACTATTAACGTACCTGTCTCTTCCGAAACGAATGAGTACCTCTCAGACGCTCGTCCTACATCGATAACCTCGAGTCT
+
BBA@>A@@=@BBBCCCCCCCCCCCC?CBB?BEDC@@>@?CCCCCCC@CE@B@BBBBBCBB5B?BBBCCCCECBB8@@99999*;@=A;AA@9@CC@CBBBBCCBB?B?BB>BBA?BBB@BBCCCCCCCCCCC?CCDD?BBBCBBAD?CACBB?BBDDCCCC?ABBBBB?BB?BAA;><===6=<<9<<<==.=C?CBAABBBCC?B?@@@@:>:>@CCGACCBBBBB?B@BCC?CBB?BBCCBBC?BBBCCAAAABBBAAA>BBBBBB>?5536=BDA>><>@
@ATNG8:00580:05114
GATGGTAGTATAGAGCTCTACATAGTACTCATTCGTTTCGGAAGGGACAGGTACGTTAATAGTTAATAGCGTACTTCTTTTTCTTGCTTTCGTGGTATTCTTGCTAGTTACACTAGCCATCCTTACTGCGCTTCGATTGTGTGCGTACTGCTGCAATATTGTTAACGTGAGTCTTGTAAAACCTTCTTTTTACGTTTACTCTCGTGTTAAAAATCTGAATTCTTCTAGAGTTCCTGATCTTCTGGTGAGATATGCAGATGCTACCATCGATAACCTCGAGTCT
+
@@BB?BCCBBBBDBCBBBBCCCCCCCCBCB::7:@@@<BB?B?AA<AAAA?BCCCC@F?A@BB@C?CCCDCCCCCABBBBB2BB@BAAB=BAABECEC@DDAAAACCC@BBBADAAA?AAA?A>AB@@AABB?CCCB>ABBBBBBBB@BCC>>>><:;;=??<?<@@@?>>ABA<@@@@@5@=B<@@@@>.<<555.7<=?AAB==<8<=<=.=>>>F;?<??<AABC==<=C=>>>DAA8<<?<;=>@>>@>>@>@@<<<9=;69///=996969?:::A@@
@ATNG8:00585:05081
GATGGTAGCTATACGTATATCTATGTACTCATTCGTTTCGGAAGAGACAGGTACGTTAATAGTTAATAGCGTACTTCTTTTTCTTGCTTTCGTGGTATTCTTGCTAGTTACACTAGCCTTCCTTACTGCGCTTCGATTGTGTGCGTACTGCTGCAATATTGTTAACGTGAGTCTTGTAAAACCTTCTTTTTACGTTTACTCTCGTGTTAAAAATCTGAATTCTTCTAGAGTTCCTGATCTTCTGGAGATATCATCAGCGAGCTACCATCGATAACCTCGAGTCT
+
CCCC?BCCBBCCCCCCCCCCDCCCCCCCCCCC@CCDF>BB@B@CDCCBBB@CDCCD@C>@@DC?B@CCCBBBB=C8C?===+CC=@999,8A@A?BB@=>>,00:;;>8?BBBBCBB?A?A?C>B<<<>@AA;@@AA=>>>;;;???BA@??=8818::48816499@A>==9;59<<A@28589??@@@/<>:::3979:9A9699-5552$2266728588389988882626=>>==6:;=<B@A@?>=>>DE>==???@@=7;///:::5:1;;;:AA@A
@ATNG8:00595:05097
GATGGTAGAGTACAGTGTAGTAGACCAGAAGATCAGGAACTCTAGAAGAATTCAGATTTTTAACACGAGAGTAAACGTAAAAAGAAGGTTTTACAAGACTCACGTTAACAATATTGCAGCAGTACGCACACAATCGAAGCGCAGTAAGGATGGCTAGTGTAACTAGCAAGAATACCACGAAAGCAAGAAAAAGAAGTACGCTATTAACTATTAACGTACCTGTCTCTTCCGAAACGAATGAGTACACATCGTCGTGTCGTGCTACCATCGATAACCTCGAGTCT
+
AA;:89>CDBBBD::;CCIIECBCCABBB?BBBBBB?B@BBBCDDF?BB=?>?A@99:::):<ABCCCCA@899,9?@AABB1@C=C4;;;&99@<=CBBABBCB?B@BB?BBB?CBA@ACCCCBBBCBBAC?C@@@<@ABABAAA@DAD<<<<CCKDCDC?B?@?AA?AB?BBD?CCA@?:8;;7<ABBB3??<?BBBBA@@B3838::>:>;>?CAA:@@:998A=@>BDE>C>><>A@AABCEBBCCBBBBCA@@@99:???<A999BAB=B>CC@@@@??
@ATNG8:00602:04521
GATGGTAGCTATACGTATATCTATGTACTCATTCGTTTCGGAAGAGACAGGTACGTTAATAGTTAATAGCGTACTTCTTTTTCTTGCTTTCGTGGTATTCTTGCTAGTTACACTAGCCATCCTTACTGCGCTTCGATTGTGTGCGTACTGCTGCAATATTGTTAACGTGAGTCTTGTAAAACCTTCTTTTTACGTTTACTCTCGTGTTAAAAATCTGAATTCTTCTAGAGTTCCTGATCTTCTGGACAGAGTGTGCAGATACTACCATCGATAACCTCGAGTCT
+
BBAB?BBBBCCCCCCCBCCICCC;66;;ACIG@FDCC>CD@D@BABBCEE@BBBDD@E;;<BB?B@CCCBBBBAA=?@???.=@;@99:.8AAA=B@?;?A599??=?;@BAABBBB?BB>=?<?@AAAA>>:?AAA:><>=>>???@@@C??==89;:9=>:>;???@@>>>A7;;>BB6B;?<?@AAA/@@===6=@?878::;><@@@A/@;;;A<?<?@<@ABB>?><A=BB>===:==A=BB>>>@@@@AAA>>>???=;76///699596>>BBA???
@ATNG8:00604:04523
GATGGTAGAGAGAGCTCTCTCATCGTACTCATTCGTTTCGGAAGAGACAGGTACGTTAATAGTTAATAGCGTACTTCTTTTTCTTGCTTTCGTGGTATTCTTGCTAGTTACACTAGCCATCCTTACTGCGCTTCGATTGTGTGCGTACTGCTGCAATATTGTTAACGTGAGTCTTGTAAAACCTTCTTTTTACGTTTACTCTCGTGTTAAAAATCTGAATTCTTCTAGAGTTCCTGATCTTCTGGGCTGCGCTGATATGCGCTACCATCGATAACCTCGAGTCT
+
B?9:79=BBCCCCBC=66@DE@DBBBAA@A;<6;BBB=BC?BACBBDCBB?BDBBB=?=@CCC?B>ABCBBBDA?;88999(9<8=>??:>DCC=?@??AA>@???@A<??CFDBAA?CAA<B<AA?>>>>==A@@@:==@@???>>>=AA?=<<8688<@?:?<;;;AA????<??@EE;D:=:=>FGD.;<>>>6>@A@@@B>>>;<@@@,=///@9@9@@=DBC??>>=B:>>???@<666@6=///<:::===>>>>@@??;>?>?>>>;><>@@@@@=<
@ATNG8:00607:04494
GATGGTAGTATCTGCACACTCTGTCCAGAAGATCAGGAACTCTAGAAGAATTCAGATTTTTAACACGAGAGTAAACGTAAAAAGAAGGTTTTACAAGACTCACGTTAACAATATTGCAGCAGTACGCACACAATCGAAGCGCAGTAAGGATGGCTAGTGTAACTAGCAAGAATACCACGAAAGCAAGAAAAAGAAGTACGCTATTAACTATTAACGTACCTGTCTCTTCCGAAACGAATGAGTACTACTCTCATATGACACTACCATCGATAACCTCGAGTCT
+
;<<B?BCGBBBCCCCCBCBGCCCDE@DCC?ABA@@@=@=@@DCCCC@BB?B?AAA>?===,??BBBCFFBB99829@AAEME5BB?C7;;;6;DEGDCCCDDFBB?B?DD?BDD?BBBCBBDCCCCCDBB@B@CDAA?BBCACC@?<@?CBB@BEBBBBBB@CCCCCC?BB?AAA599?<<5???:?CCCC2CC@C???CCC@@;?<?@>>;>;>@BBBACCAAABB=A=AAA;C??=>BBCCBA@??CFCCCCCBBBAAA?B@==///=::6:7>A@>>>>>
@ATNG8:00609:04516
GATGGTAGTGCGTGAGAGAGAGACCCAGAAGATCAGGAACTCTAGAAGAATTCAGATTTTTAACACGAGAGTAAACGTAAAAAGAAGGTTTTACAAGACTCACGTTAACAATATTGCAGCAGTACGCACACAATCGAAGCGCAGTAAGGATGGCTAGTGTAACTGCAAGAATACCACGAAAGCAAGAAAAAAGAAGTTACGCTATTAACTATTAACGATACCTGTCTCTTCCGAAACGAATGAGTACATAGATATACGTATAGCTACCATCGATAACCTCGAGTCT
+
<<;A?BBB@@@BBCBBBBBCBB<;;09BA=BBBC@@=@;?@>9:5<=AA=?=?BBAAAA@+:49=:333;;99:288><<<<+<=9=9===2<<<8<@<@;@=@A;?=@@=ABC@CECBCDCHCCCCCCBCC>AA;;7:>@?CBBB@C@C;;8:AB@AAAA?AABAD@AA>@CA499977*3886779999%8<877/87<8:??;?;747;9=87337:?;@BBB>=<:=49::/79:-659:====;:7<<<<<==;A><887//*///6<==;@8:9699///
@ATNG8:00611:04504
GATGGTAGTGCGTGAGAGAGAGACCCAGAAGATCAGGAACTCTAGAAGAATTCAGATTTTTAACACGAGAGTAAACGTAAAAAAGAAGGTTTTACAAGACTCACGTTAACAATATTGCAGCAGTACGCACACAATCGAAGCGCAGTAAGGATGGCTAGTGTAACTAGCAAGAATACCACGAAAGCAAGAAAAAAGAAGTACGCTATTAACTATTAACGTACCTGTCTCTTCCGAAACGAATGAGTACTGTATCTATGTGTGCGCTACCATCGATAACCTCGAGTCT
+
;<>>@C>CBA@@;;>>BCBBAB;;;0555.5>@BBC>A=?BBBB@@==@<@=AAA?????.86<BCCBBAA?><5789::;;;#;999;<@@2>=>9=<6<DIHBB?CAGD;;:C?BBCBCDCEDCBBFFCBC?BB@@<@AA@AB??=@@GBB@BCBCAB??=?A@@??9<<8;97/77778*3778777787$7>9>779A=>>@5:698;;<@<@ABBB@CB??@CA292999.7;;6=?>DBAAABBBBBC999BBBABAA@BB?@>;;;<8399<<///898
@ATNG8:00614:04491
GATGGTAGGACGAGCGTCTGAGAGGTACTCATTCGTTTCGGAAGAGACAGGTACGTTTAATAGTTAATAGCGTAACTTCTTTTTTCTTTGCTTTCGTGGTATTCTTGCTAGTTACACTAGCCATCCTTACTGCGCTTCGATTGTGTGCGTACTGCTGCAATATTGTTAACGTGAGTCTTGTAAAAACCTTCTTTTTACGTTTACTCTCGTGTTAAAAATCTGAATTCTTCTAGAGTTCCTGATCTTCTGGTGCGCTACAGTCTCTCTACACTCGATAACCTCGAGTCT
+
BAABAC=B?@<<555::::<<>>@;696=AAB=C@>>9=<6<*00///;;4<<>>@@2515<<<<A@=<;;;55.594544444#4;;19::>5666<7<65.5;.5554;<9;<<@==<<055:5:8>=>>AB@@;@??B<B99999@@@@B@>?>9:2:AA=AA<@=?@@@@@@B@?D;>>>>0@=A=@@@@@1A@BDD400000////5.5555$54455.56;?<999995>7;7<;;65/5://*/;//55554555555::<99;<::99:2727/////88
@ATNG8:00617:04494
GATGGTAGGCGACATACATACGCGCCAGAAGATCAGGAACTCTAGAAGAATTCAGATTTTTAACACGAGAGTAAACGTAAAAAGAAGGTTTTACAAGACTCACGTTAACAATATTGCAGCAGTACGCACACAATCGAAGCGCAGTAAGGATGGCTAGTGTAACTAGCAAGATTACCACGAAAGCAAGAAAAAGAAGTACGCTATTAACTATTAACGTACCTGTCTCTTCCGAAACGAATGAGTACAGAGAGTACGATATGTCTACCATCGATAACCTCGAGTCT
+
EAAB@B@B?ABAABCCBBBAABABC?AAC@CCCCBB>CACCCCCCC?A@@B?BBBBCFDD3C@BBDCD;;;AAD=C@@@AAA2AI@E@CCC:CBB?DCDCCBB:::;@BB?AAA?AAADCCBCCCBCCCCCC?BCBD@BAABCBBC=B>BA@=ADDDEDBB?CFBBBC?AAC>AA>AABBB;?<=99:9:9(9@;@????>?@@=@?BCCA;@<@BBBB@CCBBBCC@D@BBC>CCCABCBBBBBCCBBAA@BBBBCAAAAAACC?B=>>B>>5:5:>B=>=@A
@ATNG8:00618:04486
GATGGTAGTATCTGTCTACGAGAGCCAGAAGATCAGGAACTCTAGAAGAATTCAGATTTTTAACACGAGAGTAAACGTAAAAAAAAGGTTTTACAAGACTCACGTTAACAATATTGCAGCAGTACGCACACAATCGAAGCGCAGTAAGGATGGCTAGTGTAACTAGCAAGAATACCACGAAAGCAAGAAAAAGAAGTACGCTATTAACTATTAACGTACCTGTCTCTTCCGAAACGAATGAGTACACATCGTCGTGTCGTGCTACCATCGATAACCTCGAGTCT
+
444:7<::@@<;;;<<==<;;;<:=3:/0)/7///727)//9779:6><8?778987777$7,3999::6///91880///////"4<<?=6;;@8BA<<BB@9:199AC6;;B?@AACCDDDCAAADAB@B?BBBC@CBBCCCCC?C>@AA?BBBBBACC@CCCCFEABC?BBB>AAAAA6BBB>BA???.7:29@@@@@AAB?B?BBBB?B?B???C799??:::?>9;<=18;@=;00000/:7>9999@@>?@@::9>@==;>9:;@AA=B@C@@@@@@@
@ATNG8:00623:04504
GATGGTAGCGCACACATAGATACAGTACTCATTCGTTTCGGAAGAGACAGGTACGTTAATAGTTAATAGACGTACTTCTTTTTCTTGCTTTCGTGGTATTCTTGCTAGTTACACTAGCCATCCTTACTGCTCTTCGATTGTGTGCGTACTGCTGCAATATTGTTAACGTGAGTCTTGTAAAACCTTCTTTTTACGTTTACTCTCGTGTTAAAAATCTGAATTCTTCTAGAGTTCCTGATCTTCTGGTATGACTAGTGTACTACTACCATCGATAACCTCGAGTCT
+
CCBC@CCD@??CCCCCCCCCCGEAA=;5;=9;5;?@?6::.54556<<<<8<==55258=;:;5<8=:///;///=599999'44.4:::1<;;;7;>C@CJ?AACCCG@CCCDJFDC?AAB=@<BCCBBICB@BDCC?B;;;CCBBBCBBDCBBB?BCC@CC?B<@@B@@ADCC@A@BCC9B=A=;;;;;*;CACB<B;;;BB<;;B=AAAA,A:;;A=A@CC@CCBBAAB7<7<BACBD8;<A>ABCBBDCC;;;BBB;==DCD@B;00@00,0,0==@ACDB
@ATNG8:00631:04511
GATGGTAGGCGACATACATACGCGCCAGAAGATCAGGAACTCTAGAAGAATTCAGATTTTTAACACGAGAGTAAACGTAAAAAGAAGGTTTTACAAGACTCACGTTAACAATATTGCAGCAGTACGCACACAATCGAAGCGCAGTAAGGATGGCTAGTGTAACTAGCAAGAATACCACGAAAAGCAAGAAAAAAGAAGTACGCTATTAACTATTAACGTACCTGTCTCTTCCGAAACGAATGAGTACGATGAAGATCTCGTGTGCTACCATCGATAACCTCGAGTCT
+
0/<=8=:<49955=BBCBBBA@@AB>BBB@;<;BCB?B?BBCCBBB@CC?A?AB;;9DDD5B@BHCCHCCCCCC=AA;;;;;*;@=@?CED<CCCAHBCBBBA;;8;?BB?CEC>@@AAA@@ACC@@@CAAB=BB@A=@@AAAABB>A?B;;9;CCCDBDD@CBBCCC?AA@BAB:==9999+9::3:@@@@B(AA?=?=ACBBBB>A>A?AA=@<88;BA>BBBBBCE@C>@@D?AAA?AAAABBBCCBBA?BB999ABC>>>BBBC@@:;;;;;5;=>>>@@???
@ATNG8:00633:04518
GATGGTAGAGAGACTGTAGCGCACCCAGAAGATCAGGAACTCTAGAAGAATTCAGATTTTTAACACGAGAGTAAACGTAAAAAGAAGGTTTTACAAGACTCACGTTAACAATATTGCAGCAGTACGCACACAATCGAAGCGCAGTAAGGATGGCTAGTGTAACTAGCAAGAATACCACGAAAGCAAGAAAAAAGAAGTACGCTATTAACTATTAACGTACCTGTCTCTTCCGAAACGAATGAGTACGAGAGTCAGAGCAGAGCTACCATCGATAACCTCGAGTCT
+
@@;=:>>>CCDECCCBBBCGCEIDD?BBB?BC@@AB@C@CDCCC9928=18-7777<888$3,399;=B???A@70/0/999*::4;.55506>?@CCCCCBC@@=@?BC@CDD@BBBCCDCCCCDBBBBCC@DBBA=AA@?@@??=B?ABB?AAB;;9@??CCCAAA@BB@AA@579BBB>>>=;999999%9<:>?=?@9=@><><<:=>.818>B@@=@@99:BB@C?BBD9?9959AABBCCCBBBBBBBBBAB???BBA@A;>889?@@=A=AAA@=///
@ATNG8:00635:04518
GATGGTAGTGCGTGAGAGAGAGACCCAGAAGATCAGGAACTCTAGAAGAATTCAGATTTTTAACACGAGAGTAAACGTAAAAAGAAGGTTTTACAAGACTCACGTTAACAATATTGCAGCAGTACGCACACAATCGAAGCGCAGTAAGGATGGCTAGTGTAACTAGCAAGAATACCACGAAAGCAAGAAAAAAGAAGTACGCTATTAACTATTAACGTACCTGTCTCTTCCGAAACGAATGAGTACGATAGAGCACACGTGTCTACCATCGATAACCTCGAGTCT
+
BBBB<;;C<;6<<@@@BCCCBB:;:)5@A>ABBCBB?BADCBBBCC?BB>A=@A@:8877$34A@<??>CABBA;@@@AAAA1AC>B5;;:&5<>7=CBBBBCCD@C@BC>AAA=@@ACCCCEFDCCBBBCC?@@CC@BBBBCAAA@E?C;;;<CCDDCCB?DADCDC???;?@A<??BBB;>>>;::9999%9@;?BBDB@@>>:>:::;=2;5;@BBBABBAAAAB80-0>=5=00+0;;>BBBBBBBBA???AABCBBFCBBB?C888;CC:><>?>>?>>=
@ATNG8:00639:04482
GATGGTAGATACTCGCTGATACACCCAGAAGATCAGGAACTCTAGAAGAATTCAGATTTTTAACACGAGAGTAAACGTAAAAAGAATGGTTTTACAAGACTCACGTTAACAATATTGCAGCAGTACGCACACAATCGAAGCGCAGTAAGGATGGCTAGTGTAACTAGCAAGAATACCACGAAAGCAAGAAAAAAAGAAGTTACGCTATTAACTATTAACTGATACCTGTCTCTTCCGAAACGAATGAGTACTACTCTCAGAGACACACTACCATCGATAACCTCGAGTCT
+
BBCE@EC@<;<<=;;;;9966555@3;;>7:77;..(-(,,,---8399696;;:::@??'7/3/////8666:178;;@@?+==466:>BB9EAA=A<;=<;://)/)/:4//55:8889>;;;;==;<9558@AAA=@?ABCCAA;=9=00*/:::;:;;7544:??=@@=A@>2868;838//)/000000#0:68<7@A:7;597>2/./3.33.//9<7705/....7372.22'233.3...3679:::=:??A=56///777771;;:<<<</7/55567889
@ATNG8:00644:04518
GATGGTAGCTATACGTATATCTATGTACTCATTCGTTTCGGAAGAGACAGGTACGTTAATAGTTAATAGCGTACTTCTTTTTCTTGCTTTCGTGGTATTCTTGCTAGTTACACTAGCCATCCTTACTGCGCTTCGATTGTGTGCGTACTGCTGCAATATTGTTAACGTGAGTCTTGTAAAACCTTCTTTTTACGTTTACTCTCGTGTTAAAAATCTGAATTCTTCTAGAGTTCCTGATCTTCTGGAGATATCATCAGCGAGCTACCATCGATAACCTCGAGTCT
+
A;?B?BBBCCCCCDCDCCCCCCCBBBCCCCCCACCCC>CCAC@CBBBBBB?BBBBB@C@AAAB@B@CCBDBC==C>?????.;@8@@AA<BCBB?BA@=@C199?@@@=ACBDBBBB@BB@<@<@@AAA@>><>AAA8;;AA@??A>>>ABA@@@=:::>AA=@<@@AABBA>><===AA6A=A>A====,:9666)------7=<B<BABA.A<<<D=A;?@;@B@??AA=B;??????:>>E=@@@A===@@@A@@@@?????;>:;:B@@<@<@@AA>>>=
@ATNG8:00647:04495
GATGGTAGCTCACGTACGTCACACGTACTCATTCGTTTCGGAAGAGACAGGTACGTCAATAGTTAAATAGCGTACTTCTTTTTCTTGCTTTCGTGGTATTCTTGCTAGTTACACTAGCCATCTTTACTGCGCTTCGATTGTGTGCGTACTGCTGCAATATTGTTAACGTGAGTCTTGTAAAACCTTCTTTTTACGTTTACTCTCGTGTTAAAAATCTGAATTCTTCTAGAGTTCCTGATCTTCTGACGACGCGCACTGACACTACCATCGATAACCTCGAGTCT
+
:84;05<<ABCB;556666;===AA<@@@@:;29995)5516:@<==?@>8<<;;;?@<@@?@4;;,:994=>>>C<=BB@@0>@=>A@A8@A;;6;9@:<=0/0A@>B?BCCCICCC?BBCCE?CDBBBBBB>BBBB=AABBCBBAAB;;;B;;:@CBA<=<6;+00;;>>BBC=BBBBB:B?C@BBBBB,AA@@@;BABBECEECCAEEDG5CBACB>A=AC@BCDCDDC?C?CCBCBC?CACCC@AABBB@A;;;BCCBBBB=A;;;@;;7;>ABACCCCB
@ATNG8:00649:04505
GATGGTAGCAGACGTGACAGAGCGCCAGAAGATCAGGAACTCTAGAAGAATTCAGATTTTTAGCACGAGAGTAAACGTAAAAAGAAGGTTTTACAAGACTCACGTTAACAATATTGCAGCAGTACGCACACAATCGAAGCGCAGTAAGGATGGCTAGTGTAACTAGCAAGAATACCACGAAAGCAAGAAAAAAGAAGTACGCTATTAACTATTAACGTACCTGTCTCTTCCGAAACGAATGAGTACGTGTGCGACGTGTCTCCTACCATCGATAACCTCGAGTCT
+
@@?E@BBAA>DDCBCCCCCCFCDCBACCD@BBBB@?<@>@?@AA::48?;?<BA?>>BBB+;<<==BA@ABBB=<@AADCCE3AA>A>AAB:AAB>9:9ABBCCF::9:C=A@A=AAABBCBBBCCCCCCBBACA@@ACDBBAAAB?B@CBB>BDCCBBFDA@@@ABEACC?AAB:???==5=9939<=<=?'?C?A@=?BBB?><>?AA@?;?=>?CBC@CDAAADE@D@CBB<;;;<;;:AAAABABACBB??@BBBKCC?AB@=@00000/5:78>A=>>?@
@ATNG8:00649:04528
GATGGTAGTATAGAGCTCTACATAGTACTCATTCGTTTCGGAAGAGACAGGTACGTTAATAGTTAATAGCGTACTTCTTTTTCTTGCTTTCGTGGTATTCTTGCTAGTTACACTAGCCATCCTTACTGCGCTTCGATTGTGTGCGTACTGCTGCAATATTGTTAACGTGAGTCTTGTAAAACCTTCTTTTTACGTTTACTCTCGTGTTTAAAAAATCTGAATTCTTCTAGAGTTCCTGATCTTCTGGTGTCGTCTATCATGTACTACCATCGATAACCTCGAGTCT
+
ABBD@CBBDD?==BBBA<<>@CBBBBB@@B@A?AFFI>CC@G@BAAABCC?ABAAA>A?ACBB@B?BBBBBBBAA?BCDDD3BB@BBBB>BD??499=9<><???>CD?BBB@@@>>;>?>=A=AB>====>;@?@?;>>AAAAA@@@@:::>>?::::;?A=A====CAAAAA9==?DD5C=B=>>>==.;;@@@2<=<///;;/88)/////%///-9292//+/9;>?>?<@<???@==8=>=:66689///<<<??A>>>??@<@@@BA;<7;=;999///<
@ATNG8:00602:04575
GATGGTAGTAGTACACTAGTCATACCAGAAGATCAGGAACTCTAGAAGAATTCAGATTTTTAACACGAGAGTAAACGTAAAAGGAAGGTTTTACAAGACTCACGTTAACAATATTGCAGCAGTACGCACACAATCGAAGCGCAGTAAGGATGGCTAGTGTAACTAGCAAGAATACCACGAAAGCAAGAAAAAGAAGTACGCTATTAACTATTAACGTACCTGTCTCTTCCGAAACGAATGAGTACGAGAGAGCACACGTGTCTACCATCGATTCCGGATAGTCT
+
BBBB@BBBCCAABCCCCCCCCBBCC?CCB?BDCCCB@B@CBCBCCD?CC@C?AABBBCBB3B@EBDBCCBC??>5===>@@7@=A?B<@@@7@CCACCBBCCDBB?B@BB?BCC?CABCBBCCCCBBBBBBB@BBBB?C@@@BBAB>C?BAB@ACCCDDAA>ACCBBB@CC@>>?>AABDD<AA@=@@???2@C?D@>>BAAAA;?;@@AA;>:>ACCC@CCBBBBB?B?BCC>CCC?BABAAADCBBBC===@BBCCBBB??==:=???@@;@;A<@@@A?@@
@ATNG8:00605:04546
GATGGTAGCACGAGTCACTCATTCCAGAAGATCAGGATCTCTAGAAGAATTCAGATTTTTAGCACGAGAGTAAACGTAAAAAGAAGGTTTTACAAGACTCACGTTAACAATATTGCAGCAGTACGCACACAATCGAAGCGCAGTAAGGATGGCTAGTGTAACTAGCAAGAATACCACGAAGCAAGAAAAAGAAGTACGCTATTAACTATTAACGTACCTGTCTCTTCCGAAACGAATGAGTACGATGAGAGAGCTCTCTCTACCATCGATAACCTCGAGTCT
+
CAAB@B<BCDB==>>CCCBA95055;==:BCCCBC@B@;;:?@AB?BB7?7?::<CCCC5BCCCCBBBCCHJF=CCAA@A@0@B>B=AAB7ABC@CBCCCCCA@?@>AA=AAA>AAAABBCBBBBCBCBAA@;;;E?BBB@@@;;5;=A;;6;AAA@A@D@@@?AAA?AA=@@>3::::37?A<AAAAA2@@=@??>>>>@A<=8787=:?>?@BBB?BB;;;@B>A8;;B<B::8:@@@BBBBB???BBBBBBBB???B>BB?@;;;===8<:=;;;>888
@ATNG8:00611:04566
GATGGTAGTGTGTCTCTGAGAGTAGTACTCATTCGTTTCGGAAGAGACAGGTACGTTAATAGTTAATAGCGTACTTCTTTTTCTTGCTTTCGTGGTATTCTTGCTAGTTACACTAGCCATCCTTACTGCGCTTCGATTGTGTGCGTACTGCTGCAATATTGTTAACGTGAGTCTTGTAAAACCTTCTTTTTACGTTTACTCTCGTGTTAAAAATCTGAATTCTTCTAGAGTTCCTGATCTTCTGGGATGTGTGCGCAGTGCCTACCATCGATAACCTCGAGTCT
+
@@CB;BABEBBBDCCCBCCBBBECCCCCCBBB?BCCD=CC?C?BBBCDCC@CCCAA>A=ABAA<A=A@?@CCCCG@BAAA@0A@;@AEE?CBBC?BAC@CC@CBBCCC@BBBCCBBB@BBB@B@ILDGCCBB>BDBB@BCCCDBBBCCCCBBBBB@DCB=BC?C=BBCCCCDCC@BBCDD;C@C=@@@@@0@DBBC>BBCCCCCCBB@CBBB3BBBBB@C@CB@CCCCBBB?B@BBABCD@BACD>C9::BBBCCBBA@AC@CCD@BBBBC;:::@CFCCCC@A
@ATNG8:00618:04556
GATGGTAGTATCTGCACACTCTGTCCAGAAGATCAGGAACTCTAGAAGAATTCAGATTTTTAACACGAGAGTAAACGTAAAAAGAAGGTTTTACAAGACTCACGTTAACAATATTGCAGCAGTACGCACACAATCGAAGCGCAGTAAGGATGGCTAGTGTAACTAGCAAGAATACCACGAAAGCAAGAAAAAAGAAGTACGCTATTAACTATTAACGTACCTGTCTCTTCCGAAACGAATGAGTACTATAGACTATCTGAGACTACCATCGATAACCTCGAGTCT
+
<<8@7::<@@BB@A@BBCIIIECCDAEDB@B@ABA@=@>BBDLDAA>AA>A=@A?<===?.??CBCBBBCCAA@:?@ABABA2A@=@<@@A7ABE@CCCGCECCC?B?BB@CDD?BBBBCABBCCDCCBBBD@CCCC<BBBC???B>@=@??=?BBCCCCB@AABBBB@AA=ABB59:@@?8>993::9999%9?;>:7:CCCCA<A<A@AA7?;?BCBB?CCBCBCC?C=ACD>B??=@A?AECCCCBBBBBBCBBBAAABCBBB@B789DCC?B?BBAAA?>?
@ATNG8:00620:04543
GATGGTAGTCTCAGATAGTCTATAGTACTCATTCGTTTCGGAAGAGACAGGTACGTTAATTAGTTAATAGCTGTACTTCTTTTTTCTTGCTTTCGTGGTATTCTTGCTAGTTACACTAGCCATCCTTACTGCGCTTCGATTGTGTGCGTACTGCTGCAATATTGTTAACGTGAGTCTTGTAAAACCTTCTTTTACGTTTACTCTCGTGTTAAAATCTGAATTCTTCTAGAGTTCCTGATCTTCTGGACAGAGTGTGCAGATACTACCATCGATAACCTCGAGTCT
+
:444399:>:55B@A:99;;;<==>>><;;;<9<>BD9AB49.5555;;;499=/0)0)/)/77193779/////-83-/////#//)/888/;;::7;<959?-/0/:>?<<??8834:49>:7B?C@@@B=>><@==B?A@@;:;9;88.------(-5508<7<7<566<<<:<755555&5.575555'55555)5;556;9;;;.959&5445:7:7<<7://////)/5:779/505<=8<<<A@;;;=555<<<=B@?=;>0/0:::6:8<><=;0//
@ATNG8:00627:04552
GATGGTAGCTCGCTGATGATATCTCCAGAAGATCAGGAACTCTAGAAGAATTCAGATTTTTAACACGAGAGTAAACGTAAAAAGAAGGTTTTACAAGACTCACGTTAACAATATTGCAGCAGTACGCACACAATCGAAGCGCAGTAAGGATGGCTAGTGTAACTAGCAAGAATACCACGAAAGCAAGAAAAAAGAAGTACGCTATTAACTATTAACGTACCTGTCTCTTCCGAAACGAATGAGTACTACTCTCAGAGACACACTACCATCGATAACCTCGAGTCT
+
BCBB;>=?<<<<<@0//:::BCCCC@AAAACCCC@@?A>BBCCCCC@CC=?=?CBBBBBB3C@BBBBBBBBBBF=A@@@@@@1@D?C?CCC<BCCBAABBBBCCC?B?BD?BAC@CCAABCCECCCBBBBCC?BCBB@BBBBBCBB?C@B@@>@CCDCCCC?AABBBC?BB?BBB>AACBE=BA@<=<<<<<&=A;A=>>A@@AB7;8;>?D<?<?@C@@>@CBBBCC>A>ABB=BBB?BDCCCBBBBBBBBBBCBBBBBBB??@@<@;;;AAB<A<>>>>>===
@ATNG8:00628:04560
GATGGTAGTGATACAGATCAGACACCAGAAGATCAGGAACTCTAGAAGAATTCAGATTTTTAACACGAGAGTAAACGTAAAAAGAAGGTTTTACAAGACTCACGTTAACAATATTGCAGCAGTACGCACACAATCGAAGCGCATTAAGGATGGCTAGTGTAACTAGCAAGAATACCACGAAAGCAAGAAAAAGAAGTACGCTATTAACTATTAACGTACCTGTCTCTTCCGAACGAATGAGTACCTCTCAGACGCTCGTCCTACCATCGATAACCTCGAGTCT
+
BBCC@CBBBCCCCDCBBBCCJCCCC@BBB@CBBB@A>AAECCBCBD?BB?B@AAABAAAA1@<BBAABACCBBB;@9:;:::*;B;><@@@7AECGHAAACCCBB@B@CB@BBC@CCCCCBCEEBCDDCBBB=CCCD?B???CC<><??BBC?BCCBAB??=?CCBBB>AA?BBB?BBBBB>>>><@@@AA2AB?BBCCDA@@B8:7:AAA=?<>ABBB?BBBAABA>A?BC?BBA?ACBBBAB?AAACDCCAA@@AAB?<?==:=/00@00,9>A@ABB@?;
@ATNG8:00630:04548
GATGGTAGTATATCGCGTCGCTATCCAGAAGATCAGGAACTCTAGAAGAATTCAGATTTTTAACACGAGAGTAAACGTAAAAAGAAGGTTTTACAAGACTCACGTTAACAATATTGCAGCAGTACGCACACAATCGAAGCGCAGTAAGGATGGCTAGTGTAACTAGCAAGAATACCACGAAAGCAAGAAAAAGAAGTACGCTATTAACTATTAACGTACCTGTCTCTTCCGAAACGAATGAGTACATAGATATACGTATAGCTACCATCGATAACCTCGAGTCT
+
AABB@DCCBBCBBDBBBBBAAACCC@C@@7;;A@;;7<=ABBBBBC?CB?B?BBBBCCCD3C@BBACCDC::8B9;;@@@@@0@B>@7:::*9AA7;<CBDCD@@6;7;A>@AA?ABACCCCCCDCCCBBBB@AAAC?A???B????A=A:::;DDCBCCD@BBBBBB@CC?AAA;??==<+9:>9>?BBB3BB?BBBA???@@7;5;===8=8=>AAA?ACBBCBC?E@@@@<?BB????A???BBCCCBB>??B@@@?>>>==7=888?@@<@<@A???A@?
@ATNG8:00630:04571
GATGGTAGAGTATCATGTGTATCTCCAGAAGATCAGGAACTCTAGAAGAATTCAGTTTTTTAACACGAGAGTAAACGTAAAAAGAAGGTTTTACAAGACTCACGTTAACAATATTGCAGCAGTACGCACACAATCGAAGCGCAGTAAGGATGGCTAGTGTAACTAGCAAGAATACCACAAAAGCAAGAAAAAGAAGTACGCTATTAACTATTAACGTACCTGTCTCTTCCGAAACGAATGAGTACTGTATCTATGTGTGCGCTACCATCGATAACCTCGAGTCT
+
:5@A9=CCDBBBB@?>??CBBBC@@5;;@;@955<<8@<??CCCDC?BG@F@BBBBAABA(A>BBAAAGCCDCC>CBBBCCC5BB?B?BCD;CDD@CCDECCCBB@B@BB@BBD@ECCCBBBBBBBCCCBBB@BAAB@CCCCBBBA?B@CCC@CDDCCDDD@DAABBC@@@>@BC=AAAAA9@?@@CCEGD2??;??BBBCABB?B?BBCC>A>AACBC?CBCCCCB?B?BBC>CAA>ABAABBBB@::;=>=@BBCBBAACCDD?B@@@CCC@C?BBBBB>>>
@ATNG8:00633:04530
GATGGTAGGCACTGCGCACACATCCCAGAAGATCAGGAACTCTAGAAGAATTCAGATTTTTAACACGAGAGTAAACGTAAAAAGAAGGTTTTACAAGACTCACGTTAACAATATTGCAGCAGTACGCACACAATCGAAGCGCAGTAAGGATGGCTAGTGTAACTAGCAAGAATACCACGAAAGCAAGAAAAAAGAAGTACGCTATTAACTATTAACGTACCTGTCTCTTCCGAAACGAATGAGTACGTGTGACGTACGTGAGCTACCATCGATAACCTCGAGTCT
+
99A@9=AB?ABBCCCDBBBCBB<;;4;AB?BBCBBB@C@BBBCBDB@A@<@=@BCCDCDD3D@BBAAACC:00>3:00/999*:<8=:@@@2>CC=BBB@@>@??<?=?><ABB?BA::;CBCCCCBBB@@@@BBBC?AABCCBCB?B?B@@=@@@:::CB????AAA?BB799@6;;777)3995:=CCDD)>?=>;==A@@@F<@:>>>A<A=>>ACC???@AAAC=A>ABB9A:959@AAABA??????CBBBBBBCB???FE@C999A@@:;5;=>;;;>=
@ATNG8:00636:04568
GATGGTAGGAGACACGTCGCACACGTACTCATTCGTTTCGGAAGAGACAGGTACGTTAATAGTTAATAGCGTACTTCTTTTTCTTGCTTTCGTGGTATTCTTGCTAGTTACACTAGCCATCCTTACTGCGCTTCGATTGTGTGCGTACTGCTGCAATATTGTTAACGTGAGTCTTGTAAAACCTTCTTTTTACGTTTACTCTCGTGTTAAAAATCTGAATTCTTCTAGAGTTCCTGATCTTCTGGTATACACACTCGCTCGCTACCATCGATACCTCGAGTCT
+
:9BCAGCC@CCBBBBAAACCCBBBBCCCCAAA<ACCF>BB@D@CCDCDCC@CBBCC?A?AAAK@D:ABBBBB==B@BCBBB3BA=ABCE@CBCB?BA@;?@;?>?AAA<??AAABBB?CAA<@<@@@@@@@@:==@@5::<=;;;=B@@@@???A=;;;=AA=C;A@CBBC>>><;;;AB5B=@:88888+/:==@2://///=AAB<AABB/A;;<>=@=AA>A@?>??D=A==>>B?>8=;;5;=>=>>>@==>?>BBB>>>A<A@===633499--/:77
@ATNG8:00640:04561
GATGGTAGTGATACAGATCAGACACCAGAAGATCAGGAACTCTAGAAGAATTCAGATTTTTAACACGAGAGTAAACGTAAAAAGAAGGTTTTACAAGACTCACGTTTAACAATATTGCAGCAGTACGCACACAATCGAAGCGCAGTAAGGATGGCTAGTGTAACTAGCAAGAATACCACGAAAGCAAGAAAAAGAAGTACGCTATTAACTATTAACGTACCTGTCTCTTCCGAAACGAATGAGTACGATGAGATCTCGTGTGCTACCATCGATAACCTCGAGTCT
+
A;CD@CCBBCCCCCDBABBA>BEBB?BBB=@A@B@@>@?AABBBBB>AC=@=AAABCCCC1C?BCBBAABCCCC=@9;6DGE1CB<>:>>@3AAB>BCBAA@=:99)9:>C?BBB?BBBBBBBBCCAAABBBB@BBEC;<;CCAA994;@C<;7;AA@CCCB?BBBCCC?BB>AAA?BBBCD:???9::::9.9A>BBBBB?A@@<@;??AA=B;>>CBB@BBBBBBB?B?AAA:@??=?BBBBBBBBBBCCDABABBB@>>>???<?:;;A;;7;<@ACAA>>>
@ATNG8:00642:04574
GATGGTAGCGCACACATAGATACAGTACTCATTCGTTTCGGAAGAGACAGGTACGTTAATAGTTAATAGCGTACTTCTTTTTCTTGCTTTCGTGGTATTCTTGCTAGTTACACTAGCCATCCTTACTGCGCTTCGATTGTGTGCGTACTGCTGCAATATTGTTAACGTGAGTCTTGTAAAACCTTCTTTTTACGTTTACTCTCGTGTTAAAAATCTGAATTCTTCTAGAGTTCCTGATCTTCTGGTAGAGCGTGCATATATCTACCATCGATAACCTCGAGTCT
+
CBDE@CCBBBCCCCCCCCEBBBBBBCBCCDBB?BBCC=CD@D@CCCCECC@CCCDD@C@CCBB@B@BCBDAAADD?CBCCC1CC>AACC=BBCCBCBB?BC>AAACCD@BBCCCCCC@CDD=B=BDCCCCCB@CCDC@CBBBCBBCCCCCCBBBB?BBB@DD?B?BCBBBCCDC=B;;;;.;>C=;;;;;*;B@AA=BABCCDCCBCADDDD5CBBBCADBCC?BBDCCBB?B@?@@CCC???A@BBCFECCCA@@BCDCCCDCB@B9::B@@<??BCBBBBBB
@ATNG8:00646:04542
GATGGTAGTAAGAGCTCTACATAGTACTCATTCGTTTCGGAAGAGACAGGTACGTTAATAGTTAATAGCGTACTTCTTTTTCTTGCTTTCGTGGTATTCTTGCTAGTTACACTAGCCATCCTTACCGCGCTTCGATTCGTGTGCGTACTGCTGCAATATTGTTAACGTGAGTCTTGTAAAACCTTCTTTTTACGTTTACTCTCGTGTTAAAAATCTGAATTCTTCTAGAGTTCCTGATCTTCTGGATATGAGTGACTCGTGCTACCATCGATACCTCGAGTCT
+
C=BB@AB@5505==ABBBBCB@;>997/00>8>ABB9@B?A=ADC;;;@;?;<99.938:44.48@895A;96;10000/$//0668<3@AAA>AA=:;=)00;:<<7=AAABBCC>B>>;>;??;;;;A=389;;*..65....55668;;755,5796995:2969996888056666'5-6.5===>.==9<<5<@?@@A===>4::;9(5:<22-20556:999::=6;48=>>??<???=A@@;;<@@???@@@@@@?<;*////;6666>>=?=>>A
@ATNG8:00647:04567
GATGGTAGCGCACACATAGATACAGTACTCATTCGTTTCGGAAGAGACAGGTACGTTAATAGTTAATAGCGTACTTCTTTTTCTTGCTTTCGTGGTATTCTTGCTAGTTACACTAGCCATCCTTACTGCGCTTCGATTGTGTGCGTACTGCTGCAATATTGTTAACGTGAGTCTTGTAAAACCTTCTTTTTACGTTTACTCTCGTGTTAAAAATCTGAATTCTTCTAGAGTTCCTGATCTTCTGGATAGCGACGCGATATACTACCATCGATAACCTCGAGTCT
+
55:;8=<<966GCBBBCCCBBBC;<:BBCCBB@@A@D>BC@C@@A@B@@A:@<<@>;;8<ABE?C@CA@@BBB@D>;::99'4924:?A=@<=C?BBDACE?BABBBC@CCCCCCDD@B:99;?CCCCBCCC@CCCC@CCAAABBBBCCBBBBBB@DCD?CB?B>BBBAA@CDC?CBBBB9B@B>BBCBB2BBCCD>BABBEDCBCCAEGGD5BBBDHACACC@BBBCCCD?B?BCCC@@=@BB?BCCJDCDCCCAA@CCCCCAA>ABAAAA@>A?>>>BBAAA
@ATNG8:00606:04604
GATGGTAGCGCGACGAGCGTAGACCCAGAAGATCAGGAACTCTAGAAGAATTCAGATTTTTAACACGAGAGTAAACGTAAAAAGAAGGTTTTACAAGACTCACGTTAACAATATTGCAGCAGTACGCACACAATCGAAGCGCAGTAAGGATGGCTAGTGTAACTAGCAAGAATACCACGAAAGCAAGAAAAAGAAGTACGCTATTAACTATTAACGTACCTGTCTCTTCCGAAACGAATGAGTACTGCGTCTCACTCTCGCCTACCATCGATAACCTCGAGTCT
+
@@CC@CFEC@@ABDCCCCICCCCDD>BBBBCCBBAC@C@BCBCCCD?BA>A>AAABBBBA1>:>@@@@BBB@A@<:>@?@AA2AC?B?BBB:BBC@CACBCCC;;7;?;;8;BA?CCDBCCCCCBBDGDD@@?ABBB@CBBBCCBC@C?C;;:;CCBCBCD@CBABBC?BA>BBC@CCBBB>AAA?CCCCC3BB?CCBBBB?@@<A=ABAA<A:=>BLK@BBBDA@@60-0=>6>0000@A@CCA???AAABBBBBBDBBA?BBB?B:87>>D@C@AABDCBBB
@ATNG8:00606:04610
GATGGTAGTATCTGCACACTCTGTCCAGAAGATCAGGAACTCTAGAAGAATTCAGATTTTTAACACGAGAGTAAACGTAAAAAGAAGGTTTTACAAGACTCACGTTAACAATATTGCAGCAGTACGCACACAATCGAAGCGCAGTAAGGATGGCTAGTGTAACTAGCAAGAATACCACGAAAGCAAGAAAAAAGAAGTACGCTATTAACTATTAACGTACCTGTCTCTTCCGAAACGAATGAGTACACACTCTCATATGACACTACCATCGATAACCTCGAGTCT
+
;;<>255==655===556<655;66.5<<8<@AC;;497>==555<9=>:=847333733$368;355;;9777.7<@@@@@0>>89.555&5==8=B???>@@@AG@BB@BCB?DB@@ACBAABCA@CCCC@CBBB@@@@CAAAA>B>B;;7;BBBCCBB?AAAABB?BB>AAA488?@@:>>>?AABBBB(BA?894BB;?@>*/*.66:.505595>:<;;555=8<7<>?8<892998>@?AA@AB>>=CBBBBB98838;7,33988994949:888;::
@ATNG8:00606:04614
GATGGTAGGTGCACATGAGTGTATCCAGAAGATCAGGAACTCTAGAAGAATTCAGATTTTTAACACGAGAGTAAACGTAAAAAGAAAGTTTTACAAGACTCACGTTAACAATATTGCAGCAGTACGCACACAATCGAAGCGCAGTAAGGATGGCTAGTGTAACTAGCAAGAATACCACGAAAGCAAGAAAAAGAAGTACGCTATTAACTATTAAACGTACCTGTCTCTTCCGAAACGAATGAGTACGAGAGTCAGAGCAGAGCTACCATCGATAACCTCGAGTCT
+
@?@@>@>D@A@<CBBAA@ACBBABMACBB@CCCBBA>A?BBBBB@@<@@5;7;CCDDEEE5B?BCBBBCCCCCB;AC;:;;;*;CC?DCGC<CCF@CCBBBBA@@?A?@?=@CE?BBBBBBBCAABCCCBBBADBA@?@CCCCC@@=B@CBB?@DA@ABCC@BBBDBC@BB?AB@=@A@@@;@>?;?CCFC3CC?BBBBBBBBC9:98A==-65'28@@A@B?;;9::.4.444)4::5;<;ABCCBBBC9::CCBBBCBBBBCCC??9::BBC=B?>>>>A>;;
@ATNG8:00611:04581
GATGGTAGGTGCACATGAGTGTATCCAGAAGATCAGGAACTCTAGAAGAATTCAGATTTTTAACACGAGAGTAAACGTAAAAAGAAGGTTTTACAAGACTCACGTTAACAATATTGCAGCAGTACGCACACAATCGAAGCGCAGTAAGGATGGCTAGTGTAACTAGCAAGAATACCACGAAAGCAAGAAAAAGAAGTACGCTATTAACTATTAACGTACCTGTCTCTTCCGAAACGAATGAGTTCGATGAGATCTCGTGTGCTACCATCGATAACCTCGAGTCT
+
>>BB?CCG@C;;9CCCKDCBBBBBB?BBB>BAAA@@=@@CCCCCBB?BC@C?AAC:9999*:>BBCBCCCCCBA9@A:::::*;A>@=@>>4@BA=@A@EEEBBB@C@AA>ABB@BBBCCCCCDDCCCCCCEBCDAA=@@AABBAA>B?C@@?@BBCBBCC@BBABAB>AA@BBB>AA@??9?9939AAAB3BA?999BBBBBB?B?@@=>5;5;>CCCABBCCCBB?B@BCE>CCH@BBBBB@AAACCABBCB>>>A@?@@@>?;?AAABBC@C?A??@A???
@ATNG8:00613:04619
GATGGTAGCTCTGCTCTGACTCTCGTACTCATTCGTTTCGGAAGAGACAGGTACGTTAATAGTTAATAGCTGTACTTCTTTTTTCTTGCTTTCGTGGTATTCTTGCTAGCTTACACTAGCCATCCTTACTGCTGCTTCGATTGTGTGCGTACTGCTGCATATTGTTAACGTGAGATCTTTGTAAAACCTTCTTTTTACGTTTTAACTCTCGTTGTTAAAAATCTGAATTTCTTCTAGAGTTCCTGATCTTCTGGATATGAGTGACTCGTGCTACCATCGATAACCTCGAGTCT
+
:4445:;<BBBBB@@@BA=>;;;:6656=<<<8?;;>5=@<@8<<<=9;;.55555.5.554<.5.55977///::)//////#/97<::<4:4447;44.48344494//586////:;37887;.66;;666>>7:954.5;;556<555997///////)//5<58///7--////)//=@@0@25159999(9;5555&55::55555.55.5<<<(=9999.55)555::999//)/2///;;>465=699555559995//77///9937:::443-3-38933388
@ATNG8:00614:04589
GATGGTAGTATCTGTCTACGAGAGCCAGAAGATCAGAACTCTAGAAGAATTCAGATTTTTAACACGAGAGTAAACGTAAAAAGAAGGTTTTACAAGACTCACGTTAACAATATTGCAGCAGTACGCACACAATCGAAGCGCAGTAAGGATGGCTAGTGTAACTAGCAGAATACCACGAAAGCAAGAAAATGAAGTACGCTATTAACTATTAACGTACCTGTCTCTTCCGAAACGAATGAGTACTGTATCTATGTGTGCGCTACCATCGATTACCTCGAGTCT
+
BBBF@CCCB@@;596666566@@@@@CBB=@@;;;BA>AAB::8D?@@=?<>?ABBFCC3B?BBBBAA@@AAB=BABBBBB2BA>B?CCC<CCC@CABCBCD@B=A<@@=;;;?BBCCDCCCCCDCCCD@@?@@@@>AAAABCBB>A?B;;8;BAAABCB?AAACDBAA=AAA;??999,99=9::9929AC?887;BBBB=;D@???A?B?BAAAC@;::@????A?CAC;97808;;>>BBCA@ABBBCAAAA????;@==9====AA356;:<995558
@ATNG8:00615:04609
GATGGTAGCTCACGTACGTCACACGTACTCATTCGTTTCGGAAGAGACAGGTACGTTAATAGTTAATAGCGTACTTCTTTTTCTTGCTTCGTGGTATTCTTGCTAGTTACACTAGCCATCCTTACTGCGCTTCGATTGTGTGCGTACTGCTGCAATATTGTTAACGTGAGTCTTGTAAAACCTTCTTTTTACGTTTACTCTCGTGTTAAAAATCTTGAATTCTTCTAGAGTTCCTGATCTTCTGGTATGACTAGTGTACTACTACCATCGATAACCTCGAGTCT
+
;;CD@CBCBBCBBBCBBCBGCCCCDCCCCB>?9>99:6;C@DACCCCDBB>BDBCC@C?CC@@=@<@@ACAAA@?9????@2>><>/00/;;=:<<=9=B==>ABBA????ABBBC?CAA=A<AA<;;667;@CCB=???A>>>@@@AA@A99:3;==8=@<@;@B>;;;D?=576888)77<5:;AAA/@@@AD1925552:9::-6677(5::167/7.7<:A=>>??@:>:>>=<;;5///9=<=?@;;;==?A>>======<;:;??@@=A;>>?>>>>>
@ATNG8:00618:04605
GATGGTAGTGATACAGATCAGACACCAGAAGATCAGGAACTCTAGAAGAATTCAGATTTTTAACACGAGAGTAAACGTAAAAAGAAGGTTTTACAAGACTCACGTTAACAATATTGCAGCAGTACGCACACAATCGAAGCGCAGTAAGGATGGCTAGTGTAACTAGCAAGAATACCACGAAAGCAAGAAAAAAGAAGTACGCTATTAACTATTAACGTACCTGTCTCTTCCGAAACGAATGAGTACGTGTGCGACGTGTCTACCATCGATAACCTCGAGTCT
+
BBCC@DCBBDBCCCCDCCCCEEFCC@CCC@BCCC?@>@@AAB;99B@BC?B?BCCBBBBB1B>BBBAAABCBBB>B?A@DDD5CC@C?BBB8BAA?ADCBBBB;;:;@CC?BCD?BCAABCECCDBBBDDCB?BBBC>@@AABBBB@B?B@@>ACCCCCCE@AAAABD@CC@BBA599@@@9@A@;998988%9?;897BBAA@@37359<>2;5;ABBB?BBBAAAC?A>ABB<ABB?AAABBBBBBBBBBBBBAAABBBCB<@;;;@??;?<?>>>A???
@ATNG8:00619:04625
GATGGTAGCGAGCGAGTGTGTATACCAGAAGATCAGGAACTCTAGAAGAATTCAGATTTTTAACACGAGAGTAAACGTAAAAAGAAGGTTTTACAAGACTCACGTTAACAATATTGCAGCAGTACGCACACAATCAAAGCGCAGTAAGGATGGCTAGTGTAACTAGCAAGAATACCACGAAAGCAAGAAAAAGAAGTACGCTATTAACTATTAACGTACCTGTCTCTTCCGAAACGAATGAGTACGATGAGAGAGCTCTCTCTACCATCGATAACCTCGAGTCT
+
AAAB@BBABB@?@BBB@AADCCCCC@CDD@CCDEBB>@>AABBC9:78@;?;?@595559$97C>ACC@BB@@@8@A@A@@@,@<;;;?=90?@@=@ABABBCDEAC@BD@CCC@CBAAABBBBDDCBBBBDADBBB<BAABCCBC?C=A::8;BDDCBBC?CCCCCC?BB?BBB?AA?>=7???>BBBBC3BB@DBBBBCBBB?B@BBBB?B@@ACBB>BCCBCBD@C?BBF>CAA>@CBBBBBBC??>BBBBDCBBBBBBBBC@B899@>:4:;@@@>>>@@
@ATNG8:00619:04629
GATGGTAGGCGAGAGTGAGACGCAGTACTCATTCGTTTCGGAATAGACAGGTACGTTAATAGTTAATAGCGTACTTCTTTTTCTTGCTTTCGTGGTATTCTTGCTAGTTACACTAGCCATCCTTACTGCGCTTCGATTGTGTGCGTACTGCTGCAATATTGTTAACGTGAGTCTTGTAAAACCTTCTTTTTACGCTTACTCTCGTGTTAAAAATCTGAATTCTTCTAGAGTTCCTGATCTTCTGGGTGCGCTACAGTCTCTCTACCATCGATAACCTCGAGTCT
+
A?BD?BBB?BCCCCBBCBCC:6:CCCDCDCAA=@>>@;@C@C?A@CCCDD@CCCCC?B>@ACC?C@CAABCCBBB?BBBBC2@@;?99:(3?@C?BEE?BB>?>ACBB?BCBB@BBB@B>?7:6:@@@@???=AAAA;?>@??>@CDAA?@@A>><>==<@@<@<>>>AAAA@@;@ABBB;A<A9>AACC/@@;8837///==;?@@:?>>>/;;;@@<@<A@<>>@AAAA<@<???AAD:<<=D;CA:::?>??AC@@==>>=A:<:::878:><A@@===AA
@ATNG8:00628:04603
GATGGTAGCACACGAGATCTCATCGTACTCATTCGTTTCGGAAGAGACAGGTACGTTAATAGTTAATAGCGTACTTCTTTTTCCTAGCTTTCGTGGTATTCTTGCTAGTTACACTAGCCATCCTTACTGCGCTTCGATTGTGTGCGTACTGCTGCAATATTGTTAACGTGAGTCTTGTAAAACCTTCTTTTTACGTTTACTCTCGTGTTAAAATCTTGAATTCTTCTAGAGTTCCTGAATCTTCTGGGTGCGCTACAGTCTCTCTACATCGATAACCTCGAGTCT
+
?<AA<B969?>CBCBJCCCAABGGEBBBCC?@=A::</;C?DAEBBBF;:8;CA?@?B7<9@=:C?@@BCBB@?>8::6:6,90//////(/:::9>>A>??59:8>;;7=>??@??@@BCC?A:??=:97688=AAA:==;;;>>A@>>>>=>>@8=;;5;>;?<?@@???A>><;;;CC2A9@<>>@@@.88777.------4335+222&2783672738839222557/5/5<:59772555;3558???@A@888BA@@B>=989;:--*-06333@777
@ATNG8:00630:04620
GATGGTAGTGCGTGAGAGAGAGACCCAGAAGATCTGGAACTCTAGAAGAATTCAGATTTTTAACACGAGAGTAAACGTAAAAAGAAGGTTTTACAAGTCTCACGTTAACAATATTGCAGCAGTACGCACACAATCGAAGCGCAGTAAGGATGGCTAGTGTAACTAGCAAGAATACCACGAAAGCAAGAAAAAAGAAGTACGCTATTAACTATTAACGTACCTGTCTCTTCCGAAACGAATGAGTACTGTATCTATGTGTGCGCTACCATCGATAACCTCGAGTCT
+
<<<>?;66>;?>/0/::<:BAB;;;09BC?CDBBBD7;5;::8;;<.444949>>>CCC=+=9=:8888<====6====>>=*<<6949<<0=B?<ABAAABCDC?B?AB>AAA<ACCCDCDBCBCBBB;;0:==00,08::;;:>4>;@<@8=@@9::@?9>@?::=:00)/88388333(333,337777$7;38;8=B456;99477<=7>985:?><??990<<+0+000*/::6:BBBBBBBBB784B==BBBBBBBB;=<7@557755.7175968855
@ATNG8:00631:04624
GATGGTAGCGCACACATAGATACAGTACTCATTCGTTTCGGAAGAGACAGGTACGTTAATAGTTAATAGCGTACTTCTTTTCTTGCTTTCGTGGTATTCTTGCTAGTTACACTAGCCATCCTTACTGCGCTTCGATTGTGTGCGTACTGCTGCAATATTGTTAACGTGAGTCTTGTAAAACCTTCTTTTTACGTTTACTCTCGTGTTAAAAATCTGAATTCTTCTAGAGTTCCTGATCTTCTGGGTCTCTCTCTCACGCACTACCATCGATAACCTCGAGTCT
+
;<<B?B??@BBBABBBCCCCCDCDEECCDB@@<@;;;0;A;A=BB@CCCC?BCB;;86:CDEC?C?BBBAA00/>50///&/:)4444)4?@@=@BB=BC8:;:@CCACGCGEECC@BCC@C@EDFDIBBB@BDEE?CBBCFCCCBBAAB@@AB?BBC>BB?B?BBBCCDCAB=@;;;;.;<@>;;;;;*;BCAB=BAA@BB;;;=29999(9@?AA@C@CC?@@@;;;A?C=CBBBBB>AAAA;ACCAAAC@@@@@;;;;:@@=;;:@BBB@C@BBB???B?
@ATNG8:00641:04612
GATGGTAGACACGTGTGCTCTCTCGTACTCATTCGTTTCGGAAGAGACAGGTACGTTAATAGTTAATAGCGTACTTCTTTTCTTGCTTTCGTGGTATTCTTGCTAGTTACACTAGCCATCCTTACTGCGCTTCGATTGTGTGCGTACTGCTGCAATATTTTAACGTGAGTCTTGTAAAACCTTCTTTTTACGTTTACTCTCGTGTTAAAAATCTGAATTCTTCTAGATTCCTGATCTTCTGGGTCTCTCTCTCACGCACTACCATCGATAACCTCGAGTCT
+
A?CD@CCBBCBBBCCBBBAACBBBCBBBBCBA=A;;;/;C=A=@??==BC?A=>=B?B?B?@?9=><;::<;;;933333&33,3333(3;==688B6;>7>>>;=C@CCBBB>::;?==:=;?@???@;;6;>>A8;;;?===@AA>>>AA;;8<;EDE5?;@@@<;;CB=9<@<=A0979<A@CCC0@?;;;0;:?@???;::4:999'3994;9B:BB>ABBC@A4949><<8917887)7;;>?@@B<<;A::;=<>A:===<<88185;?>>?>;<
@ATNG8:00645:04623
GATGGTAGTGATACAGATCAGACACCAGAAGATCAGGAACTCTAGAAGAATTCAGATTTTTAACACGAGAGTAAACGTAAAAAGAAGGTTTTACAAGACTCACGTTAACAATATTGCAGCAGTACGCACACAATCGAAGCGCAGTAAGGATGGCTGTGTAACTAGCAAGAATACCACGTAAGCAAGAAAAAGAAGTACGCTATTAACTATTAACGTACCTGTCTCTTCCGAAACGAATGAGTACGATGAGATCTCGTGTGCTACCATCGATAACCTCGAGTCT
+
;5<>9>CC<;9AB>CBBCGC@>>==7;@B?@@AA;;058<<=CBBA?A?5:39=833333$339;;::<@?;:;5////;;;*//)/)555&59969@AA99555.439;7=:;7;@@CCCCFAABBBBA;;8;BDB@CBBADCBB?A=@00-0@@@@BC?AAABBB@BD?BBD?A@@7823:>6;>AAA3BC?CBBBBB===1818>>A<A=>>BBB@BCBBBBC<?;:::5:AA?@AABCDCBBAABCDBBBBBCAA>=ABE<A==>@@@;>;>>>AA;;<
@ATNG8:00647:04600
GATGGTAGCGCATATCAGCGCAGCCCAGAAGATCAGGAACTCTAGAAGAATTCAGATTTTTAACACGAGAGTAAACGTAAAAAGAAGGTTTTACAAGACTCACGTTAACAATATTGCAGCAGTACGCACACAATCGAAGCGCAGTAAGGATGGCTAGTGTAACTAGCAAGAATACCACGAAAGCAAGAAAAGAAGTACGCTATTAACTATTAACGTACCTGTCTCTTCCGAAACGAATGAGTACGATGAGATCTCGTGTGCTACCATCGATAACCTCGAGTCT
+
BB;:26555ACCFCCCCDBCCDCCC>CCD?CBCB@@?@@BBBBBCC?BB?B>CAB@@@@@1@@CCCCCCCEEBG=B@999:9*9A;@9@CB:CDDAJABBCCCDD@B?BB?BBD?BCBBCCBCCCCCCCCCCBECBB>@@AABBBB?BACBB@BCCCBBCB?BCCCBB?CC?BBB;?=777*:?>;::::28A>BAAABBBBB<><?BBD<><>@BBBBCCBBBBA<?;;;;0;EE?BAAAEDDBBBBBBBBAA@@>>>?>ABB?A:;;??@<@=???@@==>
@ATNG8:00600:04641
GATGGTAGACACGTGTGCTCTCTCGTACTCATTCGTTTCGGAAGAGACAGGTACGTTAATAGTTAATAGCGTACTTCTTTTTCTTGCTTTCGTGGTATTCTTGCTAGTTACACTAGCCATCCTTACTGCGCTTCGATTGTGTGCGTACTGCTGCAATATTGTTAACGTGAGTCTTGTAAAACCTTCTTTTTACGTTTTACTCTCGTGTAAAAATCTGAATTCTTCTAGAGTTCCTGATCTTCTGGTAGAGCGTGCATATATCTACTATCGATAACCTCGAGTCT
+
EDCB?BBBBCCCDDCCBCCCDCCCEBCCCCA@?@BFG>CC@C@CCBABCC@CCCBA=A>AABB@CACCCCAA?=D>CCAAA1BB>C???7>A@A>ABB?CD<???BAB?BBABCB??<::;;?=BAACC?>>;@@AA7=;=>88:??>=>@@???;>==:>A=F=?>>>@AAAA<@@@AA5A>K==:999*9;----)--3---77575999*8777=6>45818@@@?>?=A<@@@;==///;6==B=>>?>>>>==>@@@BAAA?>>>@88689>@?>>>??
@ATNG8:00601:04675
GATGGTAGACATATCGTACTCTCTGTACTCATTCGTTTCGGAAGAGACAGGTACGTTAATAGTTAATAGCGTACTTCTTTTTCTTGCTTTCGTGGTATTCTTGCTAGTTACACTAGCCATCCTTACTGCGCTTCGATTGTGTGCGTACTGCTGCAATATTGTTAACGTGAGTCTTGTAAAACCTTCTTTTTACGTTTACTCTCGTGTTAAAAATCTGAATTCTTCTAGAGTTCCTGATCTTCTGGGTGCGCTACAGTCTCTCTACCATCGATAACCTCGAAGTCT
+
BBCC@CBBBCCCBBAAACBBCCCCCCCDCBBB?BDCD;CB@C@A@@@CDC?DABBC@B?BBAB?B?@A?CCCCCC????>?.?@;A8892:?>?@BBB@BB<?>>CED?CBA?=???:@@A;A;AA>>><<=:@B@@:??B@>>>@@@BAA>>>><??@<@@<@;ADCC>=>AA<AAAAA5A=@:::997)9=8990:=<<<=A=><3:;:;+;?@@B=A;@@<AAAA>>>8;7;@AAAA<AAAA:;;;AAAAAAA@?????===66///=;;7;38=@@=C@=<
@ATNG8:00604:04638
GATGGTAGTATATCGCGTCGCTATCCAGAAGATCAGGAACTCTAGAAGAATTCAGATTTTTAACACGAGAGTAAACGTAAAAAGAATGGTTTTACAAGTACTCACGTTTAACAATATTGCAGCAGTACGCACACAATCGAAGCGCAGTAAGGATGGCTAGTGTAACTAGCAAGAATACCACGAAAGCAAGAAAAAAGAAGTTACGCTATTAACTATTAACGATACCTGTCTCTTCCGAAACGATGAGTACAGCACTCTCATATGACAATCGATAACCTCGAGTCT
+
<@@B:@595;;;=CBBAAAA?;@@@=9<58559@97272//////7)547<7<;;<@A??+<9<<<554<;333(3845555$5:.55.///&/>75///<<::<444)4<@@;B6945A@9;;5@9:995=9;:7>?>@=???CCCBB@B>B;;8;AAACCCC?::8?C@<>?>AA=488887.733/7=>@@@(?B=AB?AABB@@A=B<;;;>;>:=<7856-5555558384222'222..6...3.--5...68::92226;.775633.32...36666
@ATNG8:00606:04674
GATGGTAGCGAGCGAGTGTGTATACCAGAAGATCAGGAACTCTAGAAGAATTCAGATTTTTAACACGAGAGTAAACGTAAAAAGAAGGTTTTACAAGACTCACGTTAACAATATTGCAGCAGTACGCACACAATCGAAGCGCAGTAAGGATGGCTAGTGTAACTAGCAAGAATACCACGAAAGCAAGAAAAAGAAGTACGCTATTAACTATTAACGTACCTGTCTCTTCCGAAACGAATGAGTACGATGAGATCTCGTGTGCTACCATCGATAACCTCGAGTCT
+
CECC@BABBBBBCBCCDCCBBBBCB?CBC@B@AA@@<@<@@AABBA=@@494:@ABBCCC1CACCCBA@A@9;;.;?>>ABB1BB?D7;::*:;<7;CCCFCCDD?B>@@=@BB=@@CDDABBCCBBDCCCC@CCBB?A@DCCCBB?CAC;9;;BBCCCDC@CBBBCE?AA>????BBAA@;?9939ABBB3BC<?@BBBBCBB<?<@DCC>A>>ACCCACEBBAAA<@;@AA;BCC@BBDCBCDCBBAA@@ABBBBBBBBAAAC?B>;;?==8<;@???@AA@
@ATNG8:00607:04633
GATGGTAGCACACGAGATCTCATCGTACTCATTCTTTCGGAAGAGACAGGTACGTTAATAGTTAATAGCGTACTTCTTTTTCTTGCTTTCGTGGTATTCTTGCTAGTTACACTAGCCATCCTTACTGCGCTTCGATTGTGTGCGTACTGCTGCAATATTGTTAACGTGAGTCTTGTAAAACCTTCTTTTTACGTTTACTCTCGTGTTAAAAATCTGAATTCTTCTAGAGTTCCTGATCTTCTGGGCTGCGCTGATATGCGCTACCATCGATAACCTCGAGTCT
+
CCCD@CCCCBCBCCBBBDCFCCEFBBBCDCBB@BCC>CD@D@CCBBCCC@BBBBCACACCCE@C@CBBCDCCCB?BCEDG3BB@CCBB<BIED@BBB?BC>@@@BCC@BBBCBBBA=A@A>A@CCBBBBBB?CBBB>AA@@@@>AAAAA@?<<<:9:;=AB=C:>;;;B@@@D=A====2=8=:=@DDD/>>>??5<<=788@=>=5:::;.;?>>D=C=AA<A@@@;;;;?=AA>>>>566;;6;///=<67;@?AA@;;;;;:;;;?@??<?=AAAAAAA;
@ATNG8:00610:04679
GATGGTAGTGCGTGAGAGAGAGACCCAGAAGATCAGGAACTCTAGAAGAATTCAGATTTTTAACACGAGAGTAAACGTAAAAAGAAGGTTTTACAAGACTCACGTTAACAATATTGCAGCAGTACGCACACAATCGAAGCGCAGTAAGGATGGCTAGTGTAACTAGCAAGAATACCACGAAAGCAAGAAAAAGAAGTACGCTATTAACTATTAACGTACCTGTCTCTTCCGAAACGAATGAGTACTACTCTCAGAGACACACTACTATCGATAACCTCGAGTCT
+
@<>C?BBDDDCBBCCBBBCCCICCC>BCCAGCCB@@?@FJECBBBC@BD?B@BDAAACCC+C?CBBCDCBBBBA9<<;;;;;*;C=C4;;;.<AB?CHCCCCDED>B<AC@CBA@BCBCCCCCDDDCBBBCC@BB@?=@@@?CCBB?B@D:;;;CCCCCDC?AAABBD?BA>BBB?BBBBB:??A>ACCCC3BB?BBAACAAAA7:5;>>>5;5;=BAA?BB@@@AA=A?BBB>BDD@DDBCCBBB???BBBBBABAB@??BCAB??????@@<@<;;;@@;66
@ATNG8:00611:04668
GATGGTAGCTATACGTATATCTATGTACTCATTCGTTTCGGAAGAGACAGGTACGTTAATAGTTAATAGCGTACTTCTTTTTCTTGCTTTCGTGGTATTCTTGCTAGTTACACTAGCCATCCTTACTGCGCTTCGATTGTGTGCGTACTGCTGCAATATTGTTAACGTGAGTCTTGTAAAACCTTCTTTTTACGTTTACTCTCGTGTTAAAAATCTTGAATTCTTCTAGAGTTCCTGATCTTCTGGATAGCGACGCGATATTCTACCATCGATAACCTCGAGTCT
+
@?@C@EBCBB=AA>?>>?CCCBBB=?@@B;699B@@A:@B=B:B;::BBB<:69==8=9;;;B@B?BDCCCBB=A498888)<9<@999,3;?A>BCC?@A<?<=<8829ABBBBBA=:988=:?@@@BAAA;??AA<??===A888??A>>>>>:::;<@@=A;??C>===8805559:+:6;65////'/5533'..;322-/.7.5333'322,2:4:255267...884729>9>@C7;88277::<=7669///;;6>::668//////6;37799=<>?
@ATNG8:00615:04658
GATGGTAGCGCACACATAGATACAGTACTCATTCGTTTCGGAAGGGACAGGTACGTTAATAGTTAATAGCGTACTTCTTTTTCTTGCTTTTCGTGGTATTCTTGCTAGTTACACTAGCCATCCTTACTGCGCTTCGATTGTGTGCGTACTGCTGCAATATTGTTAACGTGAGTCTTGTAAAACCTTTCTTTTTACGTTTAACTCTTCGTGTTTAAAAATCTGAATTCTTACTAGAGTTCCTGATCTTTCTGGGTCTCTCTCTCACGCACTACCATGATAACCTCGAGTCT
+
CCCC@CBBCCCBCBBBBBAA?BBAAB@?@@CC=B@@@;@A8>@CD@CDBB=;;C@B:A=A@<<9=1655<::;>>;>>>>>+::7:9;;;.:;99.4445::7>>><?@684::;:==8>==7=6;>;///885:?:@=752:;;;=><<<;7///(/./2./(/(2775559=A5:5525&2+55(57999(--;;;*-)--37266=:<=(7887'67887376;<-//;:;75505+//98555,6;<A2=>B?;;;???;;;?>>=;;4;;::>>:>:?>;;;==>
@ATNG8:00616:04669
GATGGTAGTATCTGCACACTCTGTCCAGAAGATCAGGAACTCTAGAAGAATTCAGATTTTTAACACGAGAGTAAACGTAAAAAGAAGGTTTTACAAGACTCACGTTAACAATATTGCAGCAGTACGCACACAATCGAAGCGCAGTAAGGATGGCTAGTGTAACTAGCAAGAATACCACGAAAGCAAGAAAAAGAAGTACGCTATTAACTATTAACGTACCTGTCTCTTCCGAAACGAATGAGTACTATAGACTATCTGAGACTACCATCGATAACCTCGAGTCT
+
ABAB?B<ABBBB::6CCEDCCCCFC?AAC@BBBBBB?B?BBB@@@B?BC@C?BAAACFFF3A>ABBBDBBBA??:?>??CCC5CD?C@CCC;CBC?BCBCBBDCC@B@BB>A@@<ABADCCCFCFCCCFBBCACB@@=@ABAAABB=B@DBB>@ABDBCCCAAAAAAA@FF??>?599@@?5?9949AAAA.??:?999A?:9?;>8<;<<8;;88?@@;::9<=8899@DED<BBB>AAABBCBBBCBBBBBBCBBBBCBAAAC@C>??@??9>8=@?AB999
@ATNG8:00617:04636
GGATGGTAGCAGTCTGCATATCTCACAGAAGATCAGGAACTCTAGAAGAATTCAGATTTTTAACACGAGTAGTAAACGTAAAAAGAAGGTTTTACAAGACTCACGTTAACAATATTGCAGCAGTACGCACACAATCGAAAGCGCAGTAAGGATGGCTAGTGTAACTAGCAAGAATACACGAAAGCAAGAAAAAGAAGTACGCTATTAAACTATTAACGTACCTGTCTCTTCCGAAACGAATGAGTACCTCTCAGACGCTCGTCCTACCATCGATAACCTCGA
+
/)//93944444495559==<;;;666;?=BAAAA;7<16599::<8<>:=<===>>>>>+<254443333333:1436=<<<)55169<>>066<7;;;<=====8=7993844.4433=><<<55599944.4<444(4:<::://)/27785:<;555>=8==:88=6996////99992933,33333$371522299;:8277078..(.(.7///6;:555<<8=8::=7554588;;888078>>;787>::222:455336..--22,2(,---
@ATNG8:00626:04630
GATGGTAGCGAGCGGAGTGTGTATACCAGAAGATCAGGAACTCTAGAAGAATTCAGATTTTTAACACGAGAGTAAACGTAAAAAGAAGGTTTTACAAGACTCACGTTAACAATATTGCAGCAGTACGCACACAATCGAAGCGCAGTAAGGATGGCTAGTGTATCTAGCAAGAATACCACGAAAGCAAGAAAAAGAAGTACGCTATTAACTATTAACGTACCTGTCTCTTCCGAAACGAATGAGTACTGCGTCTCACTCTCGCCTACCATCGATAACCTCGAGTCT
+
BBBD@CCBBBCBBC?CCCAAADDDCC@CCC@BBBCBC@B@BBCCCCC?BB>A>ABCCDDDD2C@CCCCCCCCBBG>C?999:9*9C=B?BBB<BCHBCBBCCBCDD?B?BD?BBD?BBA?@BBBCCDCBBBCCADBBB?BAA@DDCC?CBD998:BBBCCD@AABBBCC@BA?BBF>??@??8?::39@@@@2AB?BCCCCCFAA>A>ABCC=;8;ACCCGCCBBBDD?B=;::6;CA>ABBBDCCCCBBDBBBBCBCCCCC?ABCAC:;:A;;69=@ADDBBBB
@ATNG8:00633:04667
GATGGTAGTATCTGTCTACGAGAGCCAGAAGATCAGGAACTCTAGACGATTCAGATTTTTAACACGAGAGTAAACGTAAAAAGAAGGTTTTACAAGACTCACGTTAACAATATTGCAGCAGTACGCACACAATCGAAGCGCAGTAAGGATGGCTAGTGTAACTAGCAAGAATACCACGAAAGCAAGAAAAAAGAAGTACGCTATTAACTATTAAACGTACCTGTCTCTTCCGAAACGAATGAGTACACACTCTCATATGACACTACCATCGATAACCTCGAGTCT
+
;<<=8:54477////7::99;965<8<<=859;;;@;>:?@>:6//////388;:;;;:):4:88;<;888;913344949'4<3839;;+;4449:@@@BCCI@C@AA=BBB>BB;:;@@@@@@;;;A;;4:?>>=A@@BBCBB@C@BBB@CCCCCCEC@CBCA;;6:A>ABA3:::::,:991987777#7917;99;3//8*/)/:69(//(/9>>@?B@???><8<9=<:3:<;;000::0873888:=::<<<<;?:858?>A:98@>>;??BBAAA999
@ATNG8:00634:04665
GATGGTAGCTCGCTGATTATATCTCCAGAAGATCAGGAACTCTAGAAGAATTCAGATTTTTAACACGAGAGTAAACGTAAAAAGAAGGTTTTACAAGACTCACGTTAACAATATTGCAGCAGTACGCACACAATCGAAGCGCAGTAAGGATGGCTAGTGTAACTAGCAAGAATACCACGAAAGCAAGAAAAAGAAGTACGCTATTAACTATTAACGTACCTGTCTCTTCCGAAACGAATGAGTACATAGATATACGTATAGCTACCATCGATAACCTCGAGTCT
+
CCCC?A?BB===BBAA@@BBCCCBD@CDJ@BB>>00+0:<<=BAAA>@?@C>AAAA@DDD3C@BBC@@ACBBBD>@?@BBBA2BC?A?AFE<CCC>@C<;:>>>>;>?>?5>@B49:??@BBCAAACCBBBD@DA@A>@CBAABAA?C?B<;6;?==@<:>49:==5703<<;=<9;88:>7778333777$7989>=BC>@@@;>;<?9<2827;AAA=@@??@@A=A>ABF>AAA>A@BB??777>>>>>A=DAB::;?A=8817988:770859AAA>==<
@ATNG8:00637:04656
GATGGTAGCTCACGTACGTCACACGTACTCATTCGTTTCGGAAGAGACAGGTACGTTAATAGTTAATAGCGTACTTCTTTTTCTTGCTTTCGTGGTATTCTTGCTAGTTACACTAGCCATCCTTACTGCGCTTCGATTGTGTGCGCACTGCTGCAATATTGTTAACGTGAGTCTTGTAAAACCTTCTTTTTTACGTTTTACTCGCGTGTTAAAAATCTGAATTCTTCTAGAGTTCCTGATCTTCTGGTATGACTAGTGTACTACTACCATCTATAACCTCGAGTCT
+
BAAB@BBCCB@A@BBBBBBCCCCCCDCCCCBB?BCCC>BB@C=BBBABBB<@@BBB?B?AACB@D@CCBBBBA??<?BBBB3BD@CBCB=BBBC?BBB@BB?AAABBC?BBADDBBB?BBA<?<?BB>>>==;>>?>8<:::;;=>>>=>>>>AA<;;;<@@;?;?A>?>@???<@>>>>2<7=7666666$55////&......3356.5555'562225:2774999:9995=5::888:377:6:85;@A>?>@@@B@@@???@=??=====:>=AA@A@888
@ATNG8:00638:04648
GATGGTAGAGACGTGACAGAGCGCCAGAAGATCAGGAACTCTAGAAGAATTCAGATTTTTAACACGAGAGTAAACGTAAAAAGAAGGTTTTACAAGACTCACGTTAACAATATTGCAGCAGTACGCACACAATCGAAGCGCAGTAAGGATGGCTAGTGTAACTAGCAAGAATACCACGAAAGCAAGAAAAAGAAGTACGCTTTTAACTATTAACGTAACCTGTCTCTTCCGAAACGAATGAGTACAGAGAGTACTATATGTCTACCATCGATAACCTCGAGTCT
+
:55926ABBC@>>==BCDCCCABC?AAD@CBCBBB?B9??>C@@A<@?9@9@@@9::::(9:?@@@@@@///;188/////$5;7<.555&///)///9<<:<<05.4838>>5:<;;==??DCCBBBCCG@@@@C?BABBB>?>=@665<9<>>===;<8;=<?@B>@A?BCA4<8733(333,37777'7<3989997555+52...7).(.3..(2.59555:9494222)2880559==588>A@@@====:::@>>>9;=76---9--)-(-555:992
@ATNG8:00640:04632
GATGGTAGCTCGCTGATGATATCTCCAGAAGATCAGGAACTCTAGAAGAATTCAGATTTTTAACACGAGAGTAAACGTAAAAAGAAGGTTTTACAAGACTCACGTTAACAATATTGCAGCAGTACGCACACAATCGAAGCGCAGTAAGGATGGCTAGTGTAACTAGCAAGAATACCACGAAAGCAAGAAAAAGAAGTACGCTATTAACTATTAACGTACCTGTCTCTTCCGAAACGAATGAGTACATAGATATACGTATAGCTACCATCGATAACCTCGAGTCT
+
@<5;06>=BBCCDBBBBABBBCCBB@CBB@BCCB@@?A?BBECCDG@CB?B@BBA????>1??ABBB?@?AAAD9>?;;;;;*;D=@5;::4:CC@CBCBCCCCC@B@BB@BBB?BBCBCCCCCCCCCCCBB@BCCC@CBBB?@>>:@=AAA>ACCCDCCB?BCBBBB?BB?BBA=AAAAA;999;99::9(:@?B???B@@@A<?;?===8=9=@CDD@CCAAABB?B>BCD@BBB?BBBBBCCAAACCCCCCCAAAAAA??A=6=///;;<7<7=AA??:::
@ATNG8:00644:04636
GATGTAGAGAGACTTAGCGCACCCAGAAGATCAGGAACTCTAGAAGAATTCAGATTTTTAACACGAGAGTAAACGTAAAAAGAAGGTTTTACAAGACTCACGTTAACAATATTGCAGCAGTACGCACACAATCGAAGCGCAGTAAGGATGGCTAGTGTAACTAGCAAGAATACCACGAAAGCAAGAAAAAGAAGTACGCTATTAACTATTAACGTACCTGTCTCTTCCGAAACGAATGAGTACGATGAGATCTCGTGTGCTACCATCGATAACCTCGAGTCT
+
CBBBBABBC;9;555::;55555)5559==;;00*06779<=<B9=A@B?BBBBBBBD3B@CCB???CCCCC>CCAA@@@.>=9=399929AA?BBB@A>>@>;A:==;8:8<???DCA=;=AAAA;;;>;@@DD;>>>@AA??;?=@??;?@@@?AAA;A;;;BB>BB?BBB8>>77709<;699999)8;5;AAA@@@>>;>:@>=A;A;AA<>>9>??>>>>;==AAA7?BB>BBBB>>?A==<>>=888>>=;;887AA=ABB@@==8=:889@@A;;
@ATNG8:00644:04664
GGATGGTAGGTGCACATGAGTGTATCCAGAAGATCAGGAACTCTAGAAGAATTCAGATTTTTAACACGAGAGTAAACGTAAAAAGAAGGTTTTACAAGACTCACGTTAACAATATTGCAGCAGTACGCACACAATCGAAGCGCAGTAAGGATGGCTAGTGTAACTAGCAAGAATACCACGAAAGCAAGAAAAAGAAGTACGCTATTAACTATTAACGTACCTGTCTCTTCCGAAACGAATGAGTACCTCTCAGACGCTCGTCCTAACCATCGATAACCTCGAGTCT
+
/)//9)//:2/55;;;A?;?;;;===<@@@;=<544<.4.544::99344.55:;:44444$45::<<<<;665<4;566<<<+<=:?8<==095=?5566=<:;<583:90449499::<54/77///9<<<8=;;:5:::?AA>C@C?B;;49>@@A?>@@@995:=9?@=??;483338(339,33337'3;578;8::3336:49:22,26=:<<@9=95544939.444)4885::::5558<;::97833333<;<233/38333236627599222655
@ATNG8:00646:04640
GATGGTAGCACACGAGATCTCATCGTACTCATTCGTTTCGGAAGAGACAGGTACGTTAATAGTTAATAGCGTACTTCTTTTTCTTGCTTTCGTGGTATTCTTGCTAGTTACACTAGCCATCCTTACTGCGCTTCGATTGTGTGCGTACTGCTGCAATATTGTTAACGTGAGTCTTGTAAAACCTTCTTTTTACGTTTACTCTCGTGTTAAAAATCTGAATTCTTCTAGAGTTCCTGATCTTCTGGTGTCGTCTTATCATGTACTACCATCGATAACCTCGAGTCT
+
BCDD@CBCCCCDCCCCCCCCCCBCBBBBCCCC?BBEE>EE@B@BCCCCCC@BAAAA>A=@A@@7?;CCCBBBBBC?CCCCC3BB@FAA@=ACCC?BBA=?=3::?>=@<ABBCCCCC=A@D?B??AAAB>>>:<>>A499:>::::@@A>>>@@?8===:??;?=@@BABCB@A:===@A6@=A=@@@@A/=<777)------688:5<;;8*822295:55515<;@;;;9>:>@?;9;///=4979===////===:;:>>==A=???C>>><?<>>@?>>>>
@ATNG8:00600:04688
GATGGTAGACACGTGTGCTCTCTCGTACTCATTCGTTTCGGAAGAGACAGGTACGTTAATAGTTAATAGCGTACTTCTTTTTCTTGCTTTCGTGGTATTCTTGCTAGTTACACTAGCCATCCTTACTGCGCTTGATTGTGTGCGTACTGCTGCAATATTGTTAACGTGAGTCTTGTAAAACCTTCTTTTTACGTTTACTCTCGTGTTAAAAATCTGAATTCTTCTAGAGTTCCTGATCTTCTGGGTCTCTCTCTCACGCACTACCATCGATAACCTCGAGTCT
+
CCCB?BCCCCCCBCB@ABCCCBBDCBCBCLBB?BBBB=BD@C@BCCCCAA?BDBAA>@<@BBB?B?CBABCBB@=<=CDCD2AA?BBBB<BCCC@BBA>@B=?<>A@@=ABAAAAB@<>>A<A=AAAA?@?A<AAA7==AA>>>;;;A==8:8?7:;B<BB;?;?AAA?@@DD8==@CB;B;>;>AAAA/>>ADD:A<=>AAA?>>;>CBB/@888@<A=AA=AA??;;;<@=@@A@AA=??@@9>>??@A@??@=>>CA=88=76///=::599@?===>>=
@ATNG8:00606:04686
GATGGTAGGTGCACATGAGTGTATCCAGAAGATCAGGAACTCTAGAAGAATTCAGATTTTTAACACGAGAGTAAACGTAAAAAGAAGGTTTTACAAGACTCACGTTAACAATATTGCAGCAGTACGCACACAATCGAAGCTCAGTAAGGATGGCTAGTGTAACTAGCAAGAATACCACGAAAGCAAGAAAAAGAAGTACGCTATTAACTATTAACGTACCTGTCTCTTCCGAAACGAATGAGTACGATGAGAGAGCTCTCTCTACCATCGATAACCTCAGAGTCT
+
BBBB@==>:=<==CBBBGCGCCCA@=@BB@CB@@@A>A@CCCCCBC@BB?C@BBBAAAAA2A>ACCCCCCC;::9;CDCCCF5CB>C4;;;.;;;7;CECCACAC?B@CD?BBB?BBBBBBCCDCDCBCBBB@CB@@>@ABDCCBC?B@B:;;;CBBBBBC@CBCBBC?BB@CBB>AABBA=A??<?CCCC3BB?BAAACDCBB>A>AA>B7;5;ABAA?ACCEEFH@B?A@@;@BB?@@?BBBBBB999FBBBBB???BDCCBB?B999;732929-...,,,-
@ATNG8:00606:04726
GATGGTAGTCTCAGATAGTCTATACGTACTCATTCGTTTCGGAAGAGACAGGTACGTTTAATAGTTAAATAGCGTAACTTCTTTTTCTTTGCTTTCGTGGTATTCTTGCTAGTTACACTAGCCATCCTTACTGCGCTTCGATTGTGTGCGTACTGCTGCAATATTGTTAACGTGAGTCTTGTAAAACCTTCTTTTTACGTTTACTCTCGTGTTAAAAATCTGAATTCTTCTAGAGTTCCTGATCTTCTGGAGATATCATCAGCGAGCTACCATCGATAACCTCGAGTCT
+
@@CB@>?BBB==A@ABA@@;777//////9<<?=?900*/75;)/////::6<C:;49):24<:?4;;)944/://)/:)//;;:'///(4:;<0::5505B@=BG;:<BCCD@CCCCCBCC?BBC?A=BD@@AA@B>ABAA=BBBBBBBBCBCBBCA@@@CBB?BC@C@BBBBBBCBB@AADFE;E@C@AABAB0@ACCC>CAAACBBBDDACEEG5D;;=C@B?BC?;;;AAACAC?A@@CBB>ABE@HCABCCCCBCBCCCBBBBA@;>000@<<9@@BBBBBCBB
@ATNG8:00610:04719
GATGGTAGTATAGAGCTCTACATAGTACTCATTCGTTTCGGAAGAGACAGGTACGTTAATAGTTAATAGCGTACTTCTTTTTCTTGCTTTCGTGGTATTCTTGCTAGTTACACTAGCCATCCTTACTGCGCTTCGATTGTGTGCGTACTGCTGCAATATTGTTAACGTGAGTCTTGTAAAACCTTCTTTTTACGTTTACTCTCGTGTTAAAAATCTGAATTCTTCTAGAGTTCCTGATCTTCTGGATACACTCATGTGCACCTACCATGATAACCTCGAGTCT
+
BBBB@BCBABBFCBBBBCDEECBBBBBCBBCB?BCCD=CC@C?AAABBCB?BAAAA>A?BBBC?B@CDAAAACCE???>>>1>A?A9897:CCC@CBB=A?0999A@C@CCC>>=>>:>=><><>AA@>>>><AAAA:??AA:::?AABA@@<==;??@<AA=@:<=AAAD???9>>AAA;C=F;::999)9;9990:<<<==>==<06878+8=<=A<?<?A<AAAD===;?<@A@@@A:==A;??@@@::999:====@<;;=6667<77070:///9=<<
@ATNG8:00619:04708
GATGGTAGCACGACACGACGATGTGTACTCATTCGTTTCGGAAGAGACAGGTACGTTAATAGTTAATAGCGTACTTCTTTTCTTGCTTCGTGGTATTCTTGCTAGTTACACTAGCCATCCTTACTGCGCTTCGATTGAGTGCGTACTGCTGCAATATTGTTAACGTGAGTCTTGTAAAACCTTCTTTTTACGTTTACTCTCGTGTTAAAATCTTGAATTCTTCTAGAGTTCCTGATCTTCTGGATAGCGACGCGATATACTACCATCGATAACCTCGAGTCT
+
:5557<==D=C=>===CCBAAABBHEFDDB:;4<;;;.;A9>:ABBBBCD?BAB@@=@=AAA@?B=??CCAA@?@<:999+/94:00)///;7<=;<>@000/>>><=AA@???A@C>?=A=BBD????>;>A>>188>;;;@??BAAA???@<@@@<>><>=A===;///;377<>>/?:>588DDF.=<666.6/////8657-///&...(.7.3.57277555553859555881666277;7789<>>>=<DB8889<788899==8=:>B???A??
@ATNG8:00620:04712
GATGTAGGAGACACGTCGCACACGTACTCATTCGTTTCGGAAGAGACAGGTACGTTAATAGTTAATAGCGTACTTCTTTTTCTTGCTTTTCGTGGTATTCTTGCTAGTTACACTAGCCATCCTTACTGCGCTTCGATTGTGTGCGTACTGCTGCAATATTGTTAACGTGAGTCTTGTAAAACCTTCTTTTTACGTTTACTCTCGTGTTAAAATCTGAATTCTTCTAGAGTTCCTGATCTTCTGGATATGAGTGACTCGTGCTACCATCGATAACCTCGAGTCT
+
DCAABCC@CCCCDA@@000<<:;;?CCBCCCACCCC=BB?B?A@CDCCB?CCECB?B?AAAC?B?CBCBBCCAA==;;;;.=>;?::99(:>@A=BBB?BB>@@@CDC?AABBBBAA>ACB<A=>=:99;<=:>AAA;>>AABB???@@BA:::<;9::;::6;=>>>AABAAA:??AAA5A3738AAAA/@@AAA9??@;;:@@@@<???3?==>A=A=AA;???B>>><@<???B@>:?AA=AAAAAA:::A?>>AAAAAAA<?>>@@::8:<A==;;///
@ATNG8:00621:04688
GATGGTAGAGAGAGCTCTCTCATCGTACTCATTCGTTTCGGAAGAGACAGGTACGTTAATAGTTAATAGCGTACTTCTTTTTCTTGCTTTCGTGTTATTCTTGCTAGTTACACTAGCCATCCTTACTGCGCTTCGATTGTGTGCGTACTGCTGCAATATTGTTAACGTGAGTCTTGTAAAACCTTCTTTTTACGTTTACTCTCGTGTTAAAAATCTTGAATTCTTCTAGAGTTCCTGATCTTCTGGGTCTACTGCTCGTCGCGCTACCATCGATAACCTCGAGTCT
+
<><B?A<ADCBBB@@@?;BBCBBABBCCCBCB?AAA@6@C>B@BDEDCCC@CC@@@7;5;@@@?B@BBBBBBBBB>AAAA@.@A<AAA@8ACCBCACC?@@9?::8<<077::>>@A?8985<8<<;;;776<===?;?@====?>>>>>?BA@@<==>;?A;?<?===?>?>?:;;;?>/=5;5;:===/==6660669-----68(////'///(/>5938827<<:::=<A:==>>==5;;;@5;;;?;;;BCB=>=@;;;?><9=:77///7=7=999:777
@ATNG8:00621:04705
GATGGTAGTATAGAGCTCTACATAGTACTCATTCGTTTCGGAAGAGACAGGTACGTTAATAGTTAATAGCGTACTTCTTTTTCTTGCTTTCGTGGTATTCTTGCTAGTTACACTAGCCATCCTTATCTGCGCTTCGATTGATGTGCGTACTGCTGCAATATTGTTAACGTGAGTCTTTGTAAAACCTTCTTTTTACGTTTACTCTCGTGTTAAAAATCTGAATTCTTCTAGAGTTCCTGATCTTCTGGGATCTACGCTCGTCGCGCTACCATCGATACCTGCG
+
B;;905:=BBC>>CD@A966>><=BBBA@D;;7;BAB<@@>@?BBCBBBB@BCABB>A>AADD@F@C???AA>7?9;<=;>.?A<>79929>@@499B>@@49:9>??6>>>>===>;=:99@9///:77///498894977<<:8553///55./..555222.2397:7:57555'25555*538276666'33...'..7665599;78777)7///;294=?=A??AAAD<A=??===95::::,//5588977555///66-//5977767772----
@ATNG8:00622:04684
GATGGTAGACATATCGTACTCTCTGTACTCATTCGTTTCGGAAGAGACAGGTACGTTAATAGTTAATAGCGTACTTCTTTTTCTTGCTTTCGTGGTATTCTTGCTAGTTACACTAGCCATCCTTACTGCGCTTCGATTGTGTGCGTACTGCTGCAATATTGTTAACGTGAGTCTCGTAAAACCTTCTTTTTACGTTTACTCTCGTGTTAAAAATCTGAATTCTTCTAGAGTTCCTGATCTTCTGGGCAGACTCTCACACGCCTACCATCGATAACCTCGAGTCT
+
BBBB@BCCCCCCCBBCBDCCCCCCCDDCCCCB@BCCC>BB@B@CCCCC@@=ACBBB?C?BDCC>B>ACEEDA@:9333333$3717;961:0009@;;8?B=AAAAAB<@?B>>>@@<@BB9<9<?>>?>>><??@B:>=@AAAAAAAA>>>>>@;>>><@A<?<?AA@??AAAAAABBB5B;A;AAAAA/@@??@9?@@@@@A>>>;ACCC/C99<A=D=AA:>>?@@@A<A=AA9::A<?>=A3==AA???AAA??=@@;@@A;=>>A?;;7;5;;>>>AAA
@ATNG8:00624:04719
GATGGTAGGTGCACATGAGTGTATCCAGAAGATCAGGAACTCTAGAAGAATTCAGATTTTTAACACGAGAGTAAACGTAAAAAGAAGGTTTTACAAGACTCACGTTAACAATATTGCAGCAGTACGCACACAATCGAAGCGCAGTAAGGATGGCTAGTGTAACTAGCAAGAATACCACGAAAGCAAGAAAAAGAAGTACGCTATTAACTATTAACGTACCTGTCTCTTCCGAAACGAATGAGTACGATGAGATCTCGTGTGCTACCATCGATAACCTCGAGTCT
+
CDDD@CBB?@A@CBBBBBCBCCCDD@CCB>ABBABC?B@CCBCCCD?BB?B@BA?:;;;;*;>ACCCCBB<<;;0;A;<;<;*;@=@;?>>4>@=;>@@A@BB;;8:=?A<C@@=?ACACCCCCCCCCCCCC?DCCC<@@CCDDCC?C?BAA>BBBBBBBB?BCCBBB@BG@??>@BBABA9>>>9>BDCC3CC@????CCBA@?C?AAAA;?;@ACBB@BCBCBBC@C@CCC>CBC?AACCCCBBBCCBBBBBB@@BBB@@BAA?@:9:=<<7<8<=?@A:;;
@ATNG8:00640:04685
GATGGTAGCTCGCTGATGATATCTCCAGAAGATCAGGAACTCTAGAAGAATTCAGATTTTTAACACGAGAGTAAACGTAAAAAGAAGGTTTTACAAGACTCACGTTAACAATATTGCAGCAGTACGCACACAATCGAAGCGCAGTAAGGATGGCTAGTGTAACTAGCAAGAATACCACGAAAGCAAGAAAAAGAAGTACGCTATTAACTATTAACGTACCTGTCTCTTCCGTAACGAATGAGTACTACTCTCAGAGACACACTACCATCGATAACCTCGAGTCT
+
AACC@CBBBCDDECCBCBBBBCGDD=BBB?CECC@@?@@CBDCCCC@CC=B?BAAAACCC2A?CBBBBBB>>>B>AABDEII3DC@C8;;<.;AA>C;;;EDEDC?B@BB?BBC<??BABBCCCDCCCAAAD@DBBB>AABBBBBC>B?B@@=@CCCBABC?CAACCC?BB?BBB<??AA@9@==9=?@@@2AB?BDBAAA@>>6:5;?>=5;6;?A@A>A@@@AAA=A>BCC@ECB?BDABACCCCCCCCCAABBBBDBBBBBB@B>>@DBB?A@BDBAAAAA
@ATNG8:00640:04715
GATGGTAGGAGACACGTGCACACGTACTCATTCGTTTCGGAAGAGACAGGTACGTTAATAGTTAATAGCGTACTTCTTTTTCTTGCTTTCGTGGTATTCTTGCTAGTTACACTAGCCATCCTTACTGCGCTTCGATTGTGTGCGTACTGCTGCAATATTGTTAACGTGAGTCTTGTAAAACCTTCTTTTTACGTTTACTCTCGTGTTAAAAATCTGAATTCTTCTAGAGTTCCTGATCTTCTGGATATGAGTGACTCGTGCTACCATCGATAACCTCGAGTCT
+
AAAB@BBE@BBABDDCBABBCDCCBBBCCAB@ADDE>DD@D?BBADCCC?CBBBB?B?BBCC?B?BBCBBBBA?<==<>?.?A=ABBB=BBBC?CCC@BB;>>ABDC?CAAAAABC>??@9>:>==<=888;@DA@<A@AC>>;==@AA>>=;<8<>>;==:><@@A@@@@@@<@>>>=/=9<988888(8@::;3;=?;;;;;;>18888(7<==?;?=BA=A@???AA;A:?AAADC6<<>:?DAAA;;;@AAA=AAAA:<<;?88:?9<6<<@A@@@:::
@ATNG8:00649:04680
GATGGTAGAGTACAGTGTAGTAGACCAGAAGATCAGGAACTCTAGAAGAATTCAGATTTTTAACACGAGAGTAAACGTAAAAAGAAGGTTTTACAAGACTCACGTTAACAATATTGCAGCAGTACGCACACAATCGAAGCGCAGTAAGGATGGCTAGTGTAACTAGCAAGAATACCACGAAAGCAAGAAAAAGAAGTACGCTATTAACTATTAAACGTACCTGTCTCTTCCGAAACGAATGAGTACTGTATCTATGTGTGCGCTACCATCGATCAACCTCGAGTCT
+
C>BB:;;;<<<;;566;;<>666CC156=497///:7;798:<<;:97;47+//::;;;;+;188::;<<@@B=3;344999(9?2:./77+7;;)////79977273//)/::188@ABBAAA@A@@AA??4448:5:8887///17)/5>9<;;;><;;8;<<<<;><<6373,37777(3::6<?===+33.3337752771732227+22'2244<7<;;;;;;7;7;==/433/39<9777;;;;788<9733399855::287333////5378959<97
@ATNG8:00605:04745
TATGGTAGATACTCGCTGATACACCCAGAAGATCAGGAACTCTAGAAGAATTCAGATTTTTAACACGAGAGTAAACGTAAAAAGAAGGTTTTACAAGACTCACGTTAACAATATTGCAGCAGTACGCACACAATCGAAGCGCAGTAAGGATGGCTAGTGTAACTAGCAAGAATACCACGAAAGCAAGAAAAAAGAAGTACGCTATTAACTATTAACGTACCTGTCTCTTCCGAAACGAATGAGTACGTGTGACGTACGTGAGCTACCATCGATAACCTTGAGTCT
+
B@AA@BDBAB;;;@AAABBCC@;;;8;@B=@@AA;:497<@ABBBB<?A4749?B;;;;;*;=BBCIBBBD;;;7;@@@BBB2CC>C5<;;-;@A=CBCBCCJBB?C?BB@BBB@FCCBBBCCCCCCCBCDFABBBA=@?@ACDCD@CACA@?ACDDCCCC@BAAAAA?CC?AAA7::?><3:9:;::9:::%9;<?A:ABCBBB<><<>BB=A>;<BCC@CAA@ABC<@=@BB=BDC@A@@DBCBBBBBBCBBBBCCCAAACABB?B??=BBB@B@B@BAAAA@
@ATNG8:00605:04770
GATGGTAGCATCATGCATATCTCACCAGAAGATCAGGAACTCTAGAAGAATTCAGATTTTTAACACGAGAGTAAACGTAAAAAGAAGGTTTTACAAGACTTACGTTAACAATATTGCAGCAGTACGCACACAATCGAAGCGCAGTAAGGATGGCTAGTGTAACTAGCAAGAATACCACGAAAAGCAAGAAAAAGAAGTACGCTATTAACTATTAACGTACCTGTCTCTTCGACGATGAGTACCTCTCAGACGCTCGTCCTACCATCGATAACCTCGAGTCT
+
FCCB?CDCBCCBBBCCCCCBDCCCD?CDC@BBBCBB@B@CCCCAAA?CB?B?BBCBBBBB+B>CCDCBBBBBCD>BBCCCCC5CC?B<BAA7ABB>BCCCBFCBC@C@CC@CCD=BBCCCAAABBDDDDBBB>BBCC@CBAAAA;;7;@CCC?CCDCCCBB?BDDCBB?BCAFCC=><8733&377133333$3;1;>AADCCDF<>:>A?@=A=AABBB@B????AA<AB==000AA@@BB@AAABCBB@?>BBBBC?CCC?B8;;C??=??BABBBBAA
@ATNG8:00607:04756
GATGTAGTGTCATATGAGAGTGTGTACTCATTCGTTTCGGAAGAGACAGGTACGTTAATAGTTAATAGCGTACTTCTTTTTCTTGCTTTCGTGGTATTCTTGCTAGTTACACTAGCCATCCTTACTGCGCTTCGATTGTGTGCGTACTGCTGCAATATTGTTAACGTGAGTCTTGTAAAACCTTCTTTTTACGTTTACTCTCGTGTTAAAAATCTGAATTCTTCTAGAGTTCCTGATCTTCTGGTATGACTAGTGTACTACTACCATCGATAACCTCGAGTCT
+
::///<<<@;?DCCCCCCCCBBBCCCCDDBB?BEFH=BA?C?DCBCCCG@CCCCC@C@DC@@>A@CBCBCBBCA=:::::);G>BBBI>CCBD?BAA=AB?BCDECC@AAACCCCD@BBB@FAFDCAA;;;?BBBD@CCCCCDCCCCDCCCBBB@BBB@BC@C?BBBDCDCAA;?::;;.;=A=;;;;;*;;CCC=A@BDCCBCGI?CDBC2CCCCIAG@DC@CCCDBCB@B?BCBDDF@BBC@CCCCBABBDHCBBCBBCCCC@B;;;@??4;6:AAAAABB
@ATNG8:00607:04766
GATGGTAGGCGTGTGAGAGTCTGCCCAGAAGATCAGGAACTCTAGAAGAATTCAGATTTTTAACACGAGAGTAAACGTAAAAAGAAGGTTTTACAAGACTCACGTTAACAATATTGCAGCAGTACGCACACAATCGAAGCGCAGTAAGGATGGCTAGTGTAACTAGCAAGAATACCACGAAGCAAAGAAAAAGAAGTACGCTATTAACTATTAACGTACCTGTCTCTTCCGAAACGAATAGTACGATGAGATCTCGTGTGCTACCATCGATAACCTCGAGTCT
+
=44459::7<BBBDFD@@>>?;455)5<=?@DFB@@;;1559;;5526>>C@CBAAAAAA);5:<734;<<===7<;37777$37,3137;&7386:343;;8//(/3..(---(-....68:79;>;////(//8837757999>6;8<8:39@>=>CC@:;;--..)--(-8:68:;;4;777(32222$22+2666;;:::=A;>>@A=A=A<<:;5;<=::99376:99.877/77797;3736686///8:/34<888;6;/----.(/6>>??BBBB
@ATNG8:00614:04757
GATGGTAGTATATCGCGTCGCTATCCAGAAGATCAGGAACTCTAGAAGAATTCAGATTTTTAACACGAGAGTAAACGTAAAAAGAAGGTTTTACAAGACTCACGTTAACAATATTGCAGCAGTACGCACACAATCGAAGCGCAGTAAGGATGGCTAGTGTAACTAGCAAGAATACCACGAAAAGCAAGAAAAAGAAGTACGCTATTAACTATTAACGTACCTGTCTCTTCCGAAACGAATGAGTACTATAGACTATCTGAGACTACCATCGATAACCTCGAGTCT
+
?>>B?@;;;:;?;;<B@@@@CA==@<>==;666><<7<7;;<<<<<9=>:>:==BB@@@<+<9<>=>CFC??;=8==>>@@@+65154999+99999999:<<;;7??A@;?@A=@A@BCCCCCBBCCFCBB?@@@B9;:::CBBB@C=;;;5:?==??>?>???A?A<9847>9,333333&333,399::+::7555;88855/516688+2,25::<7<;::;::9>?==?45536:::=BBBBBBBBBBBA>AA?@@BA@:949:87A>>;??BAABB999
@ATNG8:00615:04776
GATGGTAGATACTCGCTGATACACCCAGAAGATCAGGAACTCTAGAAGAATTCAGATTTTTAACACGAGAGTAAACGTAAAAAGAAGGTTTTACAAGACTCACGTTAACAATATTGCAGCAGTACGCACACAATCGAAGCGCAGTAAGGATGGCTAGTGTAACTAGCAAGAATACCACGAAAGCAAGAAAAAGAAGTACGCTATTAACTATTAACGTACCTGTCTCTTCCGAAACGAATGAGTACACATCGTCGTGTCGTGCTACCATCGATAACCTCGAGTCT
+
@;<B:>=BBDCBB:;;EFCBBBBCB=CBCADDBBBC@C@CCCBBCCACC?CACBBBAAAA2@?AAAABBCBABC>CACBDEE3BB?C@DEI<DAA>ACCCCCCCD?B?BE@FAA?ABBBCBDCCCCCCCCCC?CBAA>ABBBBBAC@EAC;:;;BBCBBBA?CCCCDC?BB?BBB<?;;;;5:00*0===>0=A=BBB@BAA@@:>:=@A@<?<?ABBA?B@@@ABA=A>ACD>BBC@???BBBBBBBBBBBBBCCAAACBBBBB@B899CAA=A?BBB?AAAA
@ATNG8:00621:04742
GATGGTAGTATAGAGCTCTACATAGTACTCATTCGTTTCGGAAGAGACAGGTACGTTAATAGTTAATAGCGTACTTCTTTTTCTTGCTTCGTGGTATTCTTCTAGTTACACTAGCCTATCCTTACTGCGCTTCGATTGTGTGCGTACTGCTGCAATATTGTTAACGTGATTCTTGTAACACCTTCTTTTTACGTTTACTCTCGTGTTAAAAATCTGAATTCTTCTAGAGTTCCTGATCTTCTGGATATGAGTGACTCGTGCTACCATCGATAACCTCGAGTCT
+
BCBD?CCCCECBBBBBCCCC?;:9BBA@BC@@>@CCC>@A>@@BCBCCBC<@?BBB>B??>??=A=ABBBAA@=B8CCCCC1;;1777,3;;>2<8:<:B>@@;;;5///622..(--,,(,(,--.52226:::;055A???A@?==;;;>=>5::A::;7;;?=>>;>:=A=CAA8;:<:><?@DDD/;99:@2;:<///69?A==@@@,///78595>>79777:<<6;68///5506AB;@788=><:98///8/6699;793-----064;-//<<99
@ATNG8:00626:04757
GATGGTAGTGCGTGGAGAGAGAGACCCAGAAGATCAGGAACTCTAGAAGAATTCAGATTTTTAACACGAGAGTAAACGTAAAAAGAAGGTTTTACAAGACTCACGTTAACAATATTGCAGCAGTACGCACACAATCGAAGCGCAGTAAGGATGGCTAGTGTAACTAGCAAGAATACCACGAAAGCAAGAAAAAGAAGTACGCTATTAACTATTAACGTACCTGTCTCTTCCGAAACGAATGAGTACTATAGACTATCTGAGACTACCATCGATAACCTCGAGTCT
+
;::<8>::9779//)/:77696;>>>7>@C:>==A99057<==ABBB@CB?B?CBBACCCC+>7=B433773837.78>:<<<*:;;>5:::*:?>9?AAABBCFG@C?AA=A@?<?ABBC@@A>996?B@@A?996@459A??????C?BA@4999999=C8BBBB@@8==6===7==;;:2::85:;;;;+/0)/999<=:9;<A7989=.5.229<==@A@>?98499??C>@>?<?>>ABBBBBAA?99:BA@@:::ABC@@>>987AA?;B<>>>AA?>>
@ATNG8:00629:04738
GATGGTAGCACGAGTCACTCATATCCAGAAGATCAGAACTCTAGAAGAATCAGATTTTTAACACGAAGAGTAAACGTAAAAAAGAAGGTTTTTACAAGTACTCACGTTACAATATTGCAGCAGTACGCACACATCGAAGCGCAGTAAGGATGGCTAGTGTAACTAGCAAGAATACCACGAAAGCAAGAAAAAGAAGTACGCTATTAACTATTAACGTACCTGTCTCTTCCGAAACGAATGAGTACTGCGTCTCACTCTCGCCTACCATCGATACTCGAGTCT
+
79=>;>=@44499955555544955.545.5::5555.555999:599.444;;<A>>+>0443432899888033555555#5949.////$///2///::::?6946A@=AA@5:;;995<<665<>;:@>A;::;@:79?===:<:<00)/><:<@BC=;::00/(//9088/7/;;;38//)/////$//)7==9;69<><@<AAAA6;6;@BBA?AA?::8@===@A@8=00*0//;<=@B@@=??A@D=BAA9:89???;?877/////99::433
@ATNG8:00631:04732
GATGGTAGCGCACACATAGATACAGTACTCATTCGTTTCGGAAGAGACAGGTACGTTTAATAGTTAATAGCGTAACTTCTTTTTCTTTGCTTTCGTGGTATTCTTGCTAGTTACACTAGCCATCCTTACTGCGCTTCGATTGTGTGCGTACTGCTGCAATATTGTTAACGTGAGTCTTGTAAAACCTTCTTTTTACTTTTACTCTCGTGTTAAAAATCTGAATTCTTCTAGAGTTCCTGATCTTCTGGCTACTACACTGTACTCTACCATCGATAACCTCGAGTCT
+
BCBC@BBBCDCCCBBABAEBB;;;BAA>@A;;7<BBD>BC@C@:9<=6CCAB@A;;;):.4;9?5;4;?=9;5505@8@@B@=0<>;4:@AC<@@BB=@:;79B699ABBC?CCCCCCCC?A@C?B>BCAAABBB>BBCC@DBBBCCCDCBCBCCCEM@BBB?DCAF@CBBA@ACDEBFCCCB9C<@=;;;;;*;::;:*9BB9:9>9==.5555$5;;;;5;5:<8;?<BBBB?B?BBBCBB:9;B>BAAACDJEFDBBCCBBAAA>;;9:@@@?B@CBBBBB??
@ATNG8:00633:04778
GATGGTAGAGAGACTGTAGCGCACCCAGAAGATCAGGAACTCTAGAAGAATTCAGATTTTTAACACGAGAGTAAACGTAAAAAGAAGGTTTTACAAGACTCACGTTAACAATATTGCAGCAGTACGCACACAATCGAAGCGCAGTAAGGATGGCTAGTGTAACTAGCAAGAATACCACGAAAGCAAGAAAAAGAAGTACGCTATTAACTATTAACGTACCTGTCTCTTCCGAAACGAATGAGTACCTCTCAGACGCTCGTCCTACCATCGATAACCTCGAGTCT
+
ABCE@CCABCCCC@@BB;<:ABABB>BCC@@@@@@A7;8;CCECCC@FD>@<===98988$349;;=;@<CBBA<?@ABAAA0;;8;9BCC;DBCACCFFCCCCB?B@BB@CCC@AAABCCCCCCCCCBBBB@BBCC@BAAACBCD?C@CBB?ACBBC@@??BBBCCCABB?BBB799@??5<<<8<?@@A2BC>AABBB@@>=:=<?@AB<@<@@CBD?BB???CC?B?BCC>CBA>???AACC?BBAAABBBBA?;;;;6;>>7=///9::5:6:>;;;>>>
@ATNG8:00635:04734
GATGGTAGCTCTGCTCTGACTCTCGTACTCATTCGTTTCGGAAGAGACAGGTACGTTAATAGTTAATAGCGTACTTCTTTTTCTTGCTTTCGTGGTATTCTTGCTAGTTACACTAGCCATCCTTACTGCGCTTCGATTGTGTGCGTACTGCTGCAATATTGTTAACGTGAGTCTTGTAAAACCTTCTTTTTACGTTTACTCTCGTGTTAAAAATCTGAATTCTTCTAGAGTTCCTGATCTTCTGGATATGAGTGACTCGTGCTACCATCGATAACCTCGAGTCT
+
BBCC@CCBABCDBBBCCCCBBBCCBBBCCCBB@BBBB=BC@D@BBBCCCCADDBBB?C@DDBA?B@DBBBBBBBB>@A@@A1BCACCDD>BBAA?A@@<@D8::BCCD@BBBBCCCD?BBC?B?CCCCCBBC@CCAB?BBBBBBBCDCCCCCBBB@BBB@BB?A>A@CCCCCDC@CAAA@7@<A=BBBBB0AAAA@:BBBBCCB@@@?ABAB2BAABB@B@BD@BBBCB@@>@@BCCCBB?AAB@CCCCCCCCCDBBBBAAACAC?@::9B@@=A?BBBCBBBB
@ATNG8:00639:04753
GATGGTAGTGCGTGAGAGAGAGACCCAGAAGATCAGGAACTCTAGAAGAATTCAGATTTTTAACACGAGAGTAAACGTAAAAAAGAAGGTTTTACAAGACTCACGTTAACAATATTGCAGCAGTACGCACACAATCGAAGCGCAGTAAGGATGGCTAGTGTAACTAGCAAGAATACCACGAAAGCAAGAAAAAGAAGTACGCTATTAAACTATTAACGTACCTGTCTCTTCCGAAAACGAATGAGTACTACTCTCAGAGACACACTACCATCGATAACCTCGAGTCT
+
:444.4=<:A@965<<=;;<>CCC>7>CC<C=:9@<5959:54488343-3283333333$36;;8778;///9(////////#4;7;5<<<0;9<96969@>9;=8<8=>9>BB?@<<=B<<<@996<===B>@???ADCBB;;::2;<@;;7;BBBF>>=9<<<<<A:CB?BBB<>>@BB299>8<====,<><@=>>986:=(//(///5(.(.34445::::<<<5:53333&3:;6;<<B@@?A@?<;==?;;<??@@ABA@?=>:99=670808==::///
@ATNG8:00642:04764
GATGGTAGAGTATCATGTGTATCTCCAGAAGATCATGAACTCTAGAAGAATTCAGATTTTTAACACGAGAGTAAACGTAAAAAGAAGGTTTTACAAGACTCACGTTAACAATATTGCAGCAGTACGCACACAATCGAAGCGCAGTAAGGATGGCTAGTGTTACTAGCAAGAATACCACGAAAGCAAGAAAAAGAAGTACGCTATTAACTATTAACGTACCTGTCTCTTCCGAAACGAATGAGTACATGATATACGTATAGCTACCATCGATAACCTCGAGTCT
+
CCBC?A<DDDBBBCCCCCCCCCCCC?CCC@CBAAA0/0<>=CDEAB@BB@BACCCCCDDD5B@B;;9CCLECCC?CCCCCCC5CCAD@CCC;CCC@C@@CBCCCC@C?CC@CCC?BBAAABBCDDCCCECED@CCBC?CCCCBBBB@D@C@@?@CCDCCC?BCDCBBB@??<?CC<?>@??:AAA>@@@@@.@A8????BBBBB?B>AA@>:>:>>CBB@BCDCBBE@C@A@@<@BB?BCCCCABBCBBBBBAAABBBCBBBAA?@899BBB?C@BBBA>?==
@ATNG8:00602:04806
GATGGTAGTGTCATATGAGAGTGTGTACTCATTCGTTTCGGAAGAGACAGGTACGTTAATAGTTAATAGCGTACTTCTTTTTTCTTGCTTTCGTGGTATTCTTGCTAGTTACACTAGCCATCCTTACTGCGCTTCGATTGTGTGCGTACTGCTGCAATATTGTTAACGTGAGTCTTGTAAAACCTTCTTTTTACGTTTACTCTCGTGTAAAAACTGAATTCTTCTAGAGTTCCTGATCTTCTGGGTCTCTCTCTCACGCACTACCATCGATAACCTCGAGTCT
+
885505==?;66>CCCCCCCCDCCEB@@?C@?<@<;<6:A?BACCCCCCEADCFA@=@?BBBC@HACCBCBBBCD>;;;;;<%;<;;?CC=BBBB@BCD@DE@BBBCBB?CCCIEFEGABBB@C@DDCBBB;;6;CCC@C@BADCAAAB@@@@@@B?CBB@BC@C@CDCCB@A@B?AAAAA9A>A>@A@A@,@B@@@;A@B@AACCBABGGE3ABBB<@<@@=@@DAAAD?C@C@AAA@=@ABB=BBA@B;;;;;AABABDAAA?@@@@B==:@=????ABBB
@ATNG8:00602:04827
GATGGTAGTACATGATAGACGACACCAGAAGATCAGGAACTCTAGAAGAATTCAGATTTTTAACACGAGAGTAAACGTAAAAAGAAGGTTTTACAAGACTCACGTTAACAATATTGCAGCAGTACGCACACAATCGAAGCGCAGTAAGGATGGCTAGTGTAACTAGCAAGAATACCACGAAAGCAAGAAAAAGAAGTACGCTATTAACTATTAACGTACCTGTCTCTTCCGAAACGAATGAGTACTATGTAGAGCTCTATACTACCATCGATAACCTCGAGTCT
+
<>>E?BBBGCBCAA@CBABB;;;CB@GCGAEEDC@@?@@CBCBCCC?@@<?>BCBBBECD2B?B;==CFCCCEH?D;<;DDD5CC@D6;;;6;BCACABABCCAA=A?;;:;CC@CBAACCCCCCCBBB@BB@DCCC@BBBBCBBB>A?AAA=ACBBBCDC@BCCCCC@BB?BBA798===5??==@A@AB2@B?CABABCBBB>A>ABBB@B?B?CCCACCAAACC@G@ABB=CAA>ABBBDFCBAAACCCBAABAAACCBBBB?B;;;D::5;:==>>>888
@ATNG8:00610:04795
GATGGTAGTACATGATAGACGACACCAGAAGATTAGGAACTCTAGAAGAATTCAGATTTTTAACATCGAGAGTAAACGATAAAAAGAAGGTTTTACAAGACTCACGTTAACAATATTGCAGCAGTACGCACACAATCGAAGCGCAGTAAGGATGGCTAGTGTAACTAGCAAGAATACCACGAAAGCAAGAAAAAGAAGTACGCTATTAACTATTAACGTACCTGTCTCTTCCGAAACGAATGAGTACCTCTCAGACGCTCGTCCTACCATCGATAACCTCGAGTCT
+
;<<B>BCCCBCB@@?<==@=??@A@:><A89994::)/)////444.4838659455==?+>9=@;:::;977:;3////////$/807,333&37717;888;;8825.5239<967779CCGCCCDCCA@@B?CCCC?B??????B@C@A@@>@BBDBABC?CCB?@@?CF?AAA499999+9@@=ABBBC3BB@@:;;@@@@D<><>???:?;?>BBC@CBBCBBB=?=?AA<DDC@BBCBFBB?AAACCCCCCCAAA@A<>=96;///@66169=A@@@AAA
@ATNG8:00614:04801
GATGGTAGCTCACGTACGTCACACGTACTCATTCGTTTCGGAAGAGACAGGTACGTTAATAGTTAATAGCGTACTTCTTTTTCTTGCTTTCGTGGTATTCTTGCTAGTTACACTAGCCATCCTTACTGCGCTTCGATTGTGTGCGTACTGCTGCAATATTGTTAACGTGAGTCTTGTAAAACCTTCTTTTTACGTTTACTCTCGTGTTAAAAATCTTGAATTCTTCTAGAGTTCCTGATCTTCTGGCTCTCGTAGACAGATACTACCATCGATAACCTCGAGTCT
+
B@@A9A>CBCDCCCCCAABCCCDDDCDCBB;;5;AAA<AHAJ@CCDCDBB?BCB;:7;>ABBBAD?CCCCCCCBA<88999)9@?CBBB=BECD@CBB=@A49997==8@BBCCAAA?BB@<>;>BC>>>@@<AAA@:>;>>>>>??>==AAAAD7;;==AA<@<>>>AA??>>:;=BAB5A5;177===+;:=<<5<@<==@9;887;;<=.56<4<A9>:>@9@A@>;8<=B;>>>>>B;==<8=>>>>@@@@@@??@B>>8885///;66:;?;>>??>>>>
@ATNG8:00616:04795
GATGGTAGTAGTACACTAGTCATACCAGAAGATCAGGAACTCTAGAAGAATTCAGATTTTTAACACGAGAGTAAACGTAAAAAGAAGGTTTTACAAGACTCACGTTAACAATATTGCAGCAGTACGCACACAATCGAAGCGCAGTAAGGATGGCTAGTGTAACTAGCAAGAATACCACGAAAGCAAGAAAAAGAAGTACGCTATTAACTATTAACGTACCTGTCTCTTCCGAAACGAATGAGTACGTGTGACGTACGTGAGCTACCATCGATAACCTCGAGTCT
+
AABB@BBBBDCBBCCCCCCCCBBCC?CBC@CCBABB?B?CBCBCCC@CD@C@CBBCBCCC2B@BCACCCBB??>8>A@BBBB5AD;A5;::.;AA;ACCCBCBBB@D?AA=ADD@BAAABBCCCCCBBADCC?CCCC>AABBBBBB>C@CBA?ABBDDCBB?BBBBBB@AA?BCD99:??>5=<<8?BBBC3BC?B???CAADC:?:?CAA<A<AABBB?BBBBBCC?B>BCC>CCC?AAAACCCCAAAAAACCCCAABCAABC@=@000@@@:94?BD@@???
@ATNG8:00619:04821
GATGGTAGACATATCGTACTCTCTGTACTCATTCGTTTCGGAAGAGACAGGTACGTTAATAGTTAATAGCGTACTTCTTTTTCTTGCTTTCGTGGTATTCTTGCTAGTTACACTAGCCATCCTTACTGCGCTTCGATTGTGTGCGTACTGCTGCAATATTGTTAACGTGAGTCTTGTAAAACCTTCTTTTTACGTTTACTCTCGTGTTAAAAATCTGAATTCTTCTAGAGTTCCTGATCTTCTGGGCAGACTCTCACACGCCTACCATGATAACCTCGAGTCTAT
+
B@A@;C>CCBAAACFIDFDBCABBDCCBBCCB?BCCC=CC@D@ABBCCCC?CBBBB?CADDAB?B>@AABCCAAA?BABBB3AA;A999)9997;BCC>AB799>@>?;?BBB@>>A==;=<A;@@>>>>>D=A@?@:>>@@@A>>>@@@AAABA::::=AA<A=AA===@BAA=A>>>>6>=B<@?AAA/BA??@9>>==>?=>>==BHDG/A;;;?=B=??;?AAA@@?<B<B@@@AA:>=AA5?::9::<<=>A@@@A<>>@<===>>A;>;>@<659*(((
@ATNG8:00621:04805
GATGGTAGATACTCGCTGATACACCCAGAAGATCAGGAACTCTAGAAGAATTCAGATTTTTAACACGAGAGTAAACGTAAAAAGAAGGTTTTACAAGACTCACGTTAACAATATTGCAGCAGTACGCACACAATCGAAGCGCAGTAAGGATGGCTAGTGTAACTAGCAAGAATACCACGAAAGCAAGAAAAAAGAAGTACGCTATTAACTATTAACGTACCTGTCTCTTCCGAAACGAAATGAGTACTGTATCTATGTGTGCGCTACCATCGATAACCTCGAGTCT
+
?>??5:=9549:5555599;;;@@F8==B??@;<<<5;055:9;:=6??9=9;@@BBCCD1B=>><?A?@9:9<397:5:::(55.55::<2<<<=A9:9@B?9:89=BA?BCB>@@ABBCGCDCBBBBBBB@A@@@=A:::DDBB?CAC;;::BBBCCBD?BBBBBB??><?AA078???8<==1979899%9>><@@;::?=<5:577;<3<6:9@@@:@A;98BA9=<@=969377(737=@BBBC@B@>>=;=837:::7655/566555727255222679
@ATNG8:00623:04785
GATGGTAGCTCACGTACGTCTCACGTACTCTACTTCGATTGGAGACAGGTACGTTAATAGTTAATAGCGTACTTCTTTTTCTTGCTTTCGTGGTATTCTTGCTAGTTACACTAGCCATCCTTACTGCGCTTCGATTGTGTGCGTACTGCTGCAATATTGTTAACGTGAGTCTTGTAAAACCTTCTTTTTACGTTTACTCTCGTGTTAAAAATCTTGAATTCTTCTAGAGTTCCTGATCTTCTGGTAGAGCGTGCATATATCTACCATCGATAACCTCGAGTCT
+
@:?B>ABBACDCCCCCCCCBBBCC@82,,*****((*,-(-(--6;<=7;;=65.55;;?@:@=AACDCDCCB@BEEEF5BB?BCCF<ABCD@BBB@BB6;;;9::5999:<97307<?=A=@>A@???@>ABBB99:???=A88888@=;;:88788>=:@;9::;;=<A@8899;;.:5;77////(/:///(..85565<7=/6252$255.5727/5528<9777;;A;25257<97785<<AAAA==:;:888:;:@@=59///=99596===;::;8
@ATNG8:00629:04811
GATGGTAGGAGACACGTCGCACACGTACTCATTCGTTTCGGAAGAGACAGGTACGTTAATAGTTAATAGCGTACTTCTTTTTCTTGCTTTCGTGGTATTCTTGCTAGTTACACTAGCCATCCTTACTGCGCTTCGATTGTGTGCGTACTGCTGCAATATTGTTAACGTGAGTCTTGTAAAACCTTCTTTTTACGTTTACTCTCGTGTTAAAAATCTGAATTCTTCTAGAGTTCCTGATCTTCTGGGTGCGCTACAGTCTCTCTACCATCGATAACCTAGTCT
+
@<A@>BCC?DBDDCCBBBCDDDA@ABCCCBCC@CA@A<AC@C@BCBEJCC?BCABA@B?BCCC@C@CA@ACCEAA>@@AAB3AA9?988*7=?@2:9919@=@@ACAA>ABBBBBBB?CAA<A=???>>>=>=B@@@;>>>AAA@@@@@@@???@99;:;;:7;=@@@AAA@@@;???DD6A:=788776(8<9::3;AA=====8808888(7::;B<C<AC<BBAB;;;7;7;A@@AD<@??@9:::@>>>AABAAAA@@;;=5///3;7707-337733
@ATNG8:00630:04819
GATGGTAGCACGACACGACGATGTGTACTCATTCGTTTCGGAGAGACAGGTACGTTAATAGTTAATAGCGTACTTCTTTTTCTTGCTTTCGTGGTATTCTTGCTAGTTACACTAGCCATCCTTACTGCGCTTCGATTGTGTGCGTACTGCTGCAATATTGTTAACGTGAGTCTTGTAAAACCTTCTTTTTACGTTTACTCTCGTGTTAAAAATCTGAATTCTTCTAGAGTTCCTGATCTTCTGGACAGAGTGTGCAGATACTACCATCGATAACCTCGAGTCT
+
BAAB>@<@BBAB<=CCDDC;66BBBBGHDCBC@BCCF=AA=BBBBBBLL>BAB;;7:???@C@C@BBBBBBB??=?AA;A1=?<?BBB>BABB@CBB=AA3::9;7703@>:?AAB?>;;=B<@?BCB@<<8;?BA8<::788=AB;<;A@A@A<???=BA=A<>>?>?;;;=:676;;,;<A:<====+<=666.6/////;65::AAA=*=555;6;55807<;978::>;B>>>@@367=<@@@@@>?>@AB@?>AAAAA=38///<99587A@AAAA==
@ATNG8:00633:04780
GATGGTAGGCACTGCGCACACATCCCAAAGATAGGAACTCTAGAAGAATTCAGATTTTTAACACGAGAGTAAACGTAAAAAGAAGGTTTTAACAAGACTCACGTTAACAATATTGCAGCAGTACGCACACAATCGAAGCGCAGTAAAGGATGGCTAGTGTAACTAGCAAGAATACCACGAAAGCAAGAAAAAGAAATACGCTATTAACTATTAACGTACCTGTCTCTTCCGAAACGAATGAGTACGTGATGACGTACGTGAGCTACCATCGATACCTCGAGTCT
+
>>CB@BCF?BAA<<<>BBBBBBAA?6AB8?@BBB>B?BBCCCBA=AC?B?AAACCIIL5A?ADCBBCBCBCF?CBBAAA@0B@=@=:::+0+0>,00?@=<9770349=<>@@=AABBBAAABA???@??A5;:9:5888=::::;/:188A<>>000@@@=@@AABB>AB?ACC6::>=>/99938@CCF3CCC<BBD??897/817>?>:?;888AD=@BA787A;A;998+77=8>>;55/8;<///3362222222655522+22..7---2---48886
@ATNG8:00634:04808
GATGGTAGAGTATCATGTGTATCTCCAGAAGATCAGGAACTCTAGAAGAATTCAGATTTTTAACACGAGAGTAAACGTAAAAAGAAGGTTTTACAAGACTCACGTTTAACAATATTGCAGCTGTACGCACACAATCGAAGCGCAGTAAGGATGGCTAGTGTAACTAGCAAGAATACCGCGAAAGCAAGAAAAAGAAGTACGCTATTAACTATTAACGTACCTGTACTCTTCCGAAACGAATGAGTACTGTATCTATGTGTGCGCTACCATCGATAACCTCGAGTCT
+
////39999666=<=>><<A<<>;>:>==8=555=<9<:BBBBBBC@BC@C@CCB@CC@D+D;BCBB>BCBBAA6AB:;;;;*<@99:;>>2=AA5/0////7/44(438<6<5545==;A@CDDDACAG=;<BF@@A<00//;::=;>:<;;7::<<<5555::999=45525<;499333,3;<8=====+::6::<988473-7;;;;>9;377=<84//0/////4;5<:=6=<;7:988-------9//334::///0//::6:768933-3-33878988
@ATNG8:00639:04828
GATGGTAGTCTCAGATAGTCTATAGTACTCATTCGTTTCGGAAGAGACAGGTACGTTAATAGTTAATAGCGTACTTCTTTTTCTTGCTTTCGTGGTATTCTTGCTAGTTACACTAGCCATCCTTACTGCGCTTCGATTGTGTGCGTACTGCTGCAATATTGTTAACGTGAGTCTTGTAAAACCTTCTTTTTTTACGTTTACTCTCGTGTTAAAAAATCTGAATTCTTCTAGAGTTCCTGATCTTCTGGGATGTGTGCGCAGTGCCTACCATCGATAACCTCGAGTCT
+
BAAB@CBBBBCCDCCBBBCCCCLCCCCC@@;;7;AAB=BD@C@CCCCCCC>@ACCC@B?BBBB?C@CCEDBCCBB>BADBB0:;69=@A9BCBA>BBB@BC:;;@CBB@BCFDBBBC?BBC@D@EBAABBBC?CCCC>AABBCBBCCBAB@?@BB@CCC@BA>A>AABBBBCBB;@:;;;.<=B=;<<<<<<#;CAAA6;;BBBBC@A@4;;;;:%:9=@D@B>CC?BBBBBCC@CABBBBCC@DAAE<A000@@@BBBCBBBE@FDD@CBAAB@@<@<?AAABBBB
@ATNG8:00644:04829
GATGGTAGTCTCAGATAGTCTATAGTACTCATTCGTTTCGGAAGAGACAGGTACGTTAATAGTTAATAGCGTACTTCTTTTTCTTGCTTTCGTGGTATTCTTGCTAGTTACACTAGCCATCCTTACTGCGCTTCGATTGTGTGCGTACTGCTGCAATATTGTTAACGTGAGTCTTGTAAAACCTTCTTTTTACGTTTACTCTCGTGTTAAAAATCTGAATTCTTCTAGAGTTCCTGATCTTCTGGACGCGCGCACTGACACTACCATCGATAACCTCGAGTCT
+
?ACD@BBBBCCDCAABBCCBBBABCCBBCB;;69DDD>BB@B@BCCCCCCACCBBB@C@BB@C@D@BBBCBCCCC@BAEDD3AB?CBEF>DABB>AAB?BB9;;;CCC@BBBCCBBB@CCI?B@CFBABD;;;;DGD?CCCCCA@@BBBDECBAA=A;;4;@=@>AABCBBCBD?AADDD7=;<@GIKII0AA;;<0;BCBBBBBAA;@@@@,=AA@B?B?BC?BBCBBBB=@<@@?>?@8=>?;>??996<<>=:?;;;<A<<8<544844.4.33333::;
@ATNG8:00645:04794
GATGGTAGTATATCGCGTCGCTATCCAGAAGATCAGGAACTCTAGAAGAATTCAGATTTTTAACACGAGAGTAAACGTAAAAAGAAGGTTTTACAAGACTCACGTTAACAATATTGCAGCAGTACGCACACAATCGAAGCGCAGTAAGGATGGCTAGTGTAACTAGCAAGAATACCACGAAAGCAAGAAAAAGAAGTACGCTATTAACTATTAACGTACCTGTCTCTTCCGAAACGAATGCGTACATAGATATACGTATAGCTACCATCGATAACCTCGAGTCT
+
BBBC?BCCCCCDDDDBBBBCCCCJE@C@@?ABBC;;9;=AACCCCC@CD@C?BA?;::;;);:A?BCCCB???B>BBBBDDD2CD@C7<;;6;BB?BABDDDCBB@C@BC?CCC@CCBCCCCCCDCCBBB9:7;CAA?ADDCBAAB@C@E@@>@BBC??@B@BBBBBDA9999KD?DB>=<5;7728CCEC2DB???>>ABB@@<@:>=>>:==AAAAA?BCAAABB@B?CBE>BBB?????CBBBBBBBBCCCBA???@@AAAA=A788@AB=A<A?@@?@@@
@ATNG8:00602:04852
GATGGTAGTGATACAGATCAGACACCAGAAGATCAGGAACTCTAGAAGAATTCAGATTTTTTAACACGAGAGTAAACTTAAAAAAGAAGGTTTTACAAGACTCACGTTAACAATATTGCAGCAGTACGCACACAATCGAAGCGCAGTAAGGATGGCTAGTGTAACTAGCAAGAATACCACGAAAGCAAGAAAAAGAAGTACGCCTATTAACTATTAACGTACCTGTCTCTTCCGAAACGATGAGTACCTCTCAGACGCTCGTCCTACCATCGATAACCTCGAGTCT
+
77/0)/;44459@9;>;<>;;;>>?8<<=:;9:<5:49:>@CCA???BA7A6373333333#3,38777373:98188(///00%0/)/5666*66:6;:7755559162664<791867>DAC>>>@@?9:;=:=9:>4<===<<;;7;4;<<28585==>>4855522,283555/57677.6..(.5555(..)277722,2561659555/5.256:8365/..54040555'----776.22/336...5...:;558<5//.53-,,,,(,(-2776676
@ATNG8:00603:04877
GATGGTAGCTCGCTGATGATATCTCCAGAAGATCAGGAACTCTAGAAGAATTCAGATTTTTAACACGAGAGTAAACGTAAAAAGAAGGTTTTACAAGACTCACGTTAACAATATTGCAGCAGTACGCACACAATCGAAGCGCAGTAAGGATGGCTAGTGTAACTAGCAAGAATACCACGAAAGCAAGAAAAAAGAAGTACGCTATTAACTATTAACGTACCTGTCTCTTCCGAAACGAATGAGTACACACTCTCATATGACACTACCATCGATAACCTCGAGTCT
+
DDCB@BBCBBCBCABBBBCCCCCCC@CCC@CCCA@?>@?BBDCCCB?BD?C?AACCCCCC2C@CBBBCEBBBBB>BCCCCCC5EC@C@CCB<CCCAGCCBBCB@@=@?BB@CCC?CC@@BDFCCDCCCBBBB?@@AC?BBBBBBBB>B@EAA>ABDCBBAB?BCCBBB?AA=ABA399999,7;;9<<=???(?C?@868A@@AA<?:=<>A:><>?BCC?CCBBBBB?A?BBA;BAA=ABBBBBAABBBBBCCB@@@BABBDCBC?B>??C??;??A@ABB?;;
@ATNG8:00608:04865
GATGGTAGGCGACATACATACGCGCCAGAAGATCAGGAACTCTAGAAGAATTCAGATTTTTAACACGAGAGTAAACGTAAAAAGAAGGTTTTACAAGACTCACGTTAACAATATTGCAGCAGTACGCACACAATCGAAGCGCAGTAAGGATGGCTAGTGTAACTAGCAAGAATACCACGAAAGCAAGAAAAAGAAGTTCGCTATTAACTATTAACGTACCTGTCTCTTCCGAAACGAATGAGTACGAGAGTCAGAGCAGAGCTACCATCGATAACCTCGAGTCT
+
@?@?<B=B?AA@BDCCBAA@A@@@@>BBB@;;;BBC7;9;BBABBB@AA>@?A9;;@@AA0A@BACIJCBBCBB<BBBBCCC5CG@C@CCD<CCD@CCCBBCD@@?A<;<GDFD?@@BCCCBCDCFBBBCCD=BABB>ABAACCBB?C?CBD@CCCBBCCB?B:::DD@AA>ABC?DD???8???;9:999(:@?BB?CBBBBB?B?BCBB?B@BBB?:5:=;;;;;5;;?;;6:A>;;;;=>?AA>>=@@AA???AAA>>>99949///988387=AAA888>
@ATNG8:00610:04844
GATGAGCGAGTGTGTATACCAGAAGATCAGGAACTCTAGAAGAATTCAGTTTTTTAACACGAGAGTAAACGTAAAAAGAAGGTTTTACAAGATCTCACGTTTAACAATATTGCAGCAGTACGCACACAATCGAAGCGCAGTAAGGATGGCTAGTGTAACTAGCAAGAATACCACGAAAAGCAAGAAAAAGAAGTACGACTATTTAACTATTTAACGTACCTGTCTACTTCCGAAACGAATGAGTACTGCGTCTCACTCTCGCCTACCATCGATAACCTCGAGTCT
+
;>996::@?:9:@=A=@A@>;;:<@>@@00+0*.8.00//)/7496<;;;>===%=:=BC4339877737888:::)::4828;;.8;;8=3333399555-57;=9=88169522882225556888777<=3///66A@@<@<888=AA???@@?5:;=7;::00,0@>)//7777&7;768=9=9'775777:0000;::.6/66577(64;<?BA:;77////96=7=AD78999><=>777738883328:;=>>:>=?>><>678A8818:====<<::
@ATNG8:00611:04873
GATGGTAGACATATCGTACTCTCTGTACTCATTCGTTTCGGAAGAGACAGGTACGTTAATAGTTAATAGCGTACTTCTTTTTCTTGCTTTCGTGGTATTCTTGCTAGTTACACTAGCCATCCTTACTGCGCTTCGATTGTGTGCGTACTGCTGCAATATTGTTAACGTGAGTCTTGTAAAACCTTCTTTTTACGTTTACTCTCGTGTTAAAAATCTGAATTCTTCTAGAGTTCCTGATCTTCTGGTGAGATATGCATGATGCTACCATCGATAACCTCGAGTCT
+
BBBB?BBBBBDDDCCCBCCCCCCCCCCBCBBC@BBBD=CC?C?CCCCCCB?BBBAA>A?BBBC>A>@BB@@ADBB?AAAAA2=A<?<<>8?><??BBB?BB?>>>CCC?BBAAAAA>9==>9>;A>??>>>>;@>>>9>>A===>>>>AAA====;>>>=AA<@;>>;??CCCD:A@@@@5@=B<@@>>>.@A999099<79:A=??:????/?>>>D=D<==8>ABB???;A=AAA@>>5<;@<>>>@@???>>>>>><<<>>>9;888@>>;?<>>>>>?><
@ATNG8:00613:04835
GATGGTAGTATCTGCACACTCTGTCCAGAAGATCAGGAACTCTAGAAGAATTCAGATTTTTAACACGAAGAGTAAACGTAAAAAGAAGGTTTTACAAGACTCACGTTTAACAATATTGCAGCAGTACGCACACAATCGAAGCGCAGTAAGGATGGCTAGTGTAACTAGCAAGAATACCACGAAAGCAAGAAAAAGAAGTACGCTATTAACTATTAACGTACCTGTCTCTTCCGACGAATGAGTACACACTCTCATATGACACTACCATCGATAACCTCGAGTCT
+
55<=:=<??@<@GECCDCCCHCDCC=AAB=?=AC;;4;9:;999485::7=9===?=@@@/@;>;:00+0==:;=4:/0/777'//)/2;;;1<>@<@@CC@@::;:,;<AD?CCB>?AAABCCCGGDCCBA@@AECBB@BBCBCCBB@C@C<<;<ECCBBCB?BBBCBB?BB?BAA=@B@>=:93307=>>@.@@>9:9AB?@?B=D;??AA<@<=<A@@=@BAAAAA>A;@????<?ACBBBBBB???@BCCBC?BCBBBBBB?A988?;=8?;?@BBA?;;
@ATNG8:00616:04844
GATGGTAGGACGAGCGTCTGAGAGGTACTCATTCGTTTCGGAAGAGACAGGTACGTTAATAGTTAATAGCGTACTTCTTTTTCTTGCTTTCGTGGTATTCTTGCTAGTTACACTAGCCATCCTTACTGCGCTTCGATTGTGTGCGTACTGCTGCAATATTGTTAACGTGAGTCTTGTAAAACCTTCTTTTTTACGTTTACTCTCGTGTTAAAAATCTGAATTCTTCTAGAGTTCCTGATCTTCTGGGCAGACTCTCACACGCCTACCATCGATAACCTCGAGTCT
+
CBCC?BBB@CAACBABBBCCCBBC?CB@BD99;9BAD=BB?B?CCCDDDD?CCCCD@D@BCBA?BBCCCC@@@CD?CACCC5BB?BBDD>CBCC@CCDAFG;;;CCCC@CCCCCCCD@CDB@C@CBBBBBBB?BCCC@CCCBCBBBDCBBBAAAC?BBB@CC?C>AABBBCCCC@BBBBB9@>B;;;;;;;%;BAAA9;;CECCCDCCACDCC5BCDCC@CACD@BAACCCD@D?@@ACCD=??FE?CCCCCCCCCBBBCCC@CEE@B:::A?@=A?BBBDB@@@
@ATNG8:00624:04838
GATGGTAGTGTCATATGAGAGTGTGTACTCATTCGTTTCGGAAGAGACAGGTACGTTAATAGTTAATAGCGTACTTCTTTTTCTTGCTTTCGTGGTATTCTTGCTAGTTACACTAGCCATCCTTACTGCGCTTCGATTGTGTGCGTACTGCTGCAATATTGTTAACGTGAGTCTTGTAAAACCTTCTTTTTACGTTTACTCTCGTGTTAAAAATCTGAATTCTTCTAGAGTTCCTGATCTTCTGGGTGTATCAGCGAGTATCTACCATCGATAACCTCGAGTCT
+
>556;?==C;66<<=<>>><=====665=<::5::?@<=?:>:<;;>>;;7;<<<=2646===;D?@@CC@A@AD?CCCCC1BB?A@@A:@>@@6959;:;9;;<>=B>BACBC;:9499B=B@CDCICCCC@BB9;8;@@ABCAAAAB;;;AA@6;:B?BB?B>>00/8:@>A;@>>??4??C?@@DDD19999B8??@?AABB@A=@@@@0999CCAD?BB@BBBBBCC@D;;9CBAA>AABA;ABBAAACAAACCBBBDCCC@BBBA@@@<@;@@@;:;=<
@ATNG8:00627:04857
GATGGTAGAGTATCATGTGTATCTCCAGAAGATCAGGAACTCTAGAAGAATTCAGATTTTTAACACGAGAGTAAACGTAAGAAGAAGGTTTTACAAGACTCACGTTAACAATATTGCAGCAGTACGCACACAATCGAAGCGCAGTAAGGATGGCTAGTGTAACTAGCAAGAATACCACGAAAGCAAGAAAAAGAAGTACGCTATTAACTATTAACGTACCTGTCTCTTCCGAAACGAATGAGTACGTGTGACGTACGTGAGCTACCATCGATAACCTCGAGTCT
+
<>>C;B>CCCCCCEC;9;CCCAAAC?@AD@CBCCBA>A?CCCDDCB@CE@B@BBBBBBBB5B@BCBCCCCCCCD?CCCCACC@AA?A?CCC;AAC@EEBCBBB??<@?BB@BDDACC:;:BBCCCCDBAAAD@CBBD?CBBCCB??<@?B@@=@BAAAACDADCCBBB>8708A?8<<888*9=>;@@AAB2@D?C>??CBAAA7:7;@@@<@<?ACBB?BCAA@BC@B@BCB<B;;8<BAACCBBBBBCCCCBCBBBCCBBBAA=B9::B??;@?CBAAB?:9
@ATNG8:00629:04844
GATGGTAGGCGACATACATACGCGCCAGAAGATCAGGAACTCTAGAAGAATTCAGATTTTTAACACGAGAGTAAACGTAAAAAGAAGGTTTTACAAGACTCACGTTAACAATATTGCAGCAGTACGCACACAATCGAAGCGCAGTAAGGATGGCTAGTGTAACTAGCAAGAATACCACGAAAGCAAGAAAAAAGAAGTACGCTATTAACTATTAACGTACCTGTCTCTTCCGAAACGAATGAGTACTATGTAGAGCTCTATACTACCATCGATAACCTCGAGTCT
+
;5558<<<=@@@;?;==<<=99;AC?>?A>0/0===,996=B>>>C@BC>A=@@AAAAAB2B?BCGGDABACDC=B?99:::*:C@D@DDD9BCCACCBBBAB;;:<@CCADCC@BBBBCCBBBDCCCCABB@CDCC>@?CCCCBB@C?CBB@BCCCDA@@@BAADAA>AB>ABB=@?AAD>@=<8998989%9?;>A@ABBCCD9997?A=.808@B@@ACCCCBDB>A>AAA;A;;8:AADFEBCBBBBBCBBBBBBBBBB>>A<@>>>?AA<A;?@@@@888
@ATNG8:00635:04851
GATGGTAGCGCACACATAGATACAGTACTCATTCGTTTCGGAAGAGACAGGTACGTTAATAGTTAATAGCGTACTTCTTTTTTCTTGCTTTCGTGGTATTCTTGCTAGTTACACTAGCCATCCTTACTGCGCTTCGATTGTGTGCGTACTGCTGCAATATTGTTAACGTGAGTCTTGTAAAACCTTCTTTTTACGTTTACTCTCGTGTTAAAAATCTGAATTCTTCTAGAGTTCCTGATCTTCTGGATAGCGACGCGATATACTACCATCGATAACCTCGAGTCT
+
@5958==<@?;BBCCCGGHCBBBABACCAB;;4:AAD=DC@C@CBCCCCC@CCBBB@C@BCBM@B@BBBAAB@@@=;;;;;;%;:;:;CD>A<=C:C>@A?CACCBJDF@CCCCCCDD@CCC?B?CBAAAABB?BCCC@DABACBBADDCCCCC??>@CD?@A>A?BB@BBCCCC@BCCDD;C@C=AA???0@BBBF=BBDDDCCBBB@CCDD5CBBCCAD?BB?BCCCCCC?C@AA@BDD@BBC@BBCCCDDCCCBA@AABCCCD@CBBBBAA>A@DBBBCA@A
@ATNG8:00639:04873
GATGGTAGATATATGCACGCTCTACCAGAAGATCAGGAACTCTAGAAGAATTCAGATTTTTAACACGAGAGTAAACGTAAAAAGAAGGTTTTACAAGACTCACGTTAACAATATTGCAGCAGTACGCACACAATCGAAGCGCAGTAAGGATGGCTAGTGTAACTAGCAAGAATACCACGAAAGCAAGAAAAAAGAAGTACGCTATTAACTATTAACGTACCTGTCTCTTCCGAAACGAATGAGTACACACTCTCATATGACACACTACCATCGATAACCTCGAGTCT
+
CCCC@CCBCCC@ABBBCCDCBBBDD?BCC@GCBB@@=@=AADAAAC@BC?B?BCCBBBBB1B>BBBCBBBC@?>6<;99999';>=A?BCC;DCC@CCCCBDB99;;@CE@CCC?BBCCCCFCCCCCCCCCC?CCBB899??BBBA>B@CBB@CCGBBBBB?BCBBBB?BB?AAA4:9999+9==;::9:9:%:>?B@=?BBAAA<><>=@A1818>A@A>AAAAABA=A?A@@9@::89CDCCCCCBBBABCCCB@@B???BBBBDF@C899BEFAC?BBB???@@
@ATNG8:00646:04831
GATGGTAGTATAGAGCTCTACATAGTACTCATTCGTTTCGGAAGAGACAGGTACGTTAATAGTTAATAGCGTACTTCTTTTTTCTTGCTTCGTGGTATTCTTGCTAGTTACACTAGCCATCCTTACTGCGCTTCGATTGTGTGCGTACTGCTGCAATATTGTTAACGTGAGTCTTGTAAAACCTTCTTTTTACGTTTACTCTCGTGTTAAAAATCTGAATTCTTCTAGAGTTCCTGATCTTCTGGCGCGTATGTATGTCGCCTACCATCGATAACCTCGAGTCT
+
BBED?BBAABBCCCCBBCDEFDDCBBBBCEBB@BCCC=CD@C?AACCCCC?BBBBB>B>???B?B@BBBBBB<;=4883333#3838::13@@B>AAB@BB<??AB??<?AB@A>>>:??A<A;AAA>>>??<@A>>:=>AA@@@???BBB><;<<@BB=@@;><>?BAA@@@A;>>AAA5A:=666555'88777(8===??=:<<18888(5>>>C=A<@@<AA??>>>;><>@@@>A:@@C9=??@@>>>AA@@>>@A<95506566;99495;@>>>A@>
@ATNG8:00601:04884
GATGGTAGTGTGTCTCTGAGAGTAGTACTCATTCGTTTCGGAAGAGACAGGTACGTTAATAGTTAATAGCGTACTTCTTTTTCTTGCTTTCGTGGTATTCTTGCTAGTTACACTAGCCATCCTTACTGCGCTTCGATTGTGTGCGTACTGCTGCAATATTGTTAACGTGAGTCTTGTAAAACCTTCTTTTTACGTTTACTCTCGTGTTAAAAATCTGAGTTCTTCTAGAGTTCCTGATCTTCTGGACGACGCGCACTGACACTACCATCGATAACCTCGAGTCT
+
ABBC@C>CCCBCCCDCCCCBCBBEEDCBCCCD?A@@@;@B?C@CCCCCCD@DEDCC>B?BF@@?AAIDIFCBBBC@@@@BB1AC@BABB=AA@B?BBC>CB:;;BEHJ@CCCA@@AA=AAA=A>CBBB@B@@;@A@@=ACCCCCCCCCCCCCBBB@CCC@CD@C<@@CAABCCCACDBDD;B=B<;;;:;*;CBBB=A@CCCCBAA@5;;;;*;;;;AAA>BD@BBCBCCC@D@CBCAADABBB@CC@@?BAAAA99:CBBCBBB@B???C8848?A?@AB>>>
@ATNG8:00606:04919
GATGGTAGGTGCACATGAGTGTATCCAGAAGATCAGGAACTCTAGAAGAATTCAGATTTTTAACACGAGAGTAAACGTAAAAAGAAGGTTTTACAAGACTCACGTTAACAATATTGCAGCAGTACGCACACAATCGAAGCGCAGTAAGGATGGCTAGTGTAACTAGCAAGAATACCACGAAAGCAAGAAAAAGAAGTACGCTATTAACTATTAACGTACCTGTCTCTTCCGAAACGAATGAGTACTATGTAGAGCTCTATACTAATCGATAACCTCGAGTCT
+
B@BB?BCC@B;99BBBHGFCDBBBB@BBB@ECACBB?B@BBBBBBC?CC@E?BBCCDDCD5B?CAABECCCCCC=B;;;@@@,AD?D>BBB;BBC@CCCCCCCCC@C=8899A@AGBBBCBCCFCCCCBBBC@CCCC@BAAABCCC@D@C@@?ABEGCCCC>AACBBB?BA=998<>>CCC>B>>;<@@@A3AB?BAAABBCCC>B?>B@?7;7:@CCC@DCBCCCC@C@CCD=CBB?@@?CCBBBCCCBBBBBAAABBBCAAC?>?@B>><><>AA><=??
@ATNG8:00610:04900
GATGGTAGATACTCGCTGATACACCCAGAAGATCAGGAACTCTAGAAGAATTCAGATTTTTAACACGAGAGTAAACGTAAAAAGAAGGTTTTACAAGACTCACGTTAACAATATTGCAGCAGTACGCACACAATCGAAGCGCAGTAAGGATGGCTAGTGTAACTAGCAAGAATACCACGAAAGCAAGAAAAAAGAAGTACGCTATTAACTATTAACGTACCTGTCTCTTCCGAAACGAATGAGTACTGTATCTATGTGTGCGCTACCATCGATAACCTCGAGTCT
+
>5569=>>=B=BCBBBBFC@9:559)4::8===<CD@D9959A>>>78834078=<;;;;);>B@<=?@@00/;.66/////$5<7<5<<<0<>=9>B6;9ABBB@C@BB?BAA>@A@ABBCCCCC@@ADCC@BB;;6:@><=?8810:>00+/;;;>;5878BCCCD?@?=?AA=@@@@@8?==9:9::99%:>;:858<9==?99867<=,8/7<:;:=@??AABB?B@BBB=BBB597<<>>?@>>>A@@BBBBC???DAA@@<@AA@@;;6;<???>>>>>
@ATNG8:00614:04909
GATGGTAGTGTGTCTCTGAGAGTAGTACTCATTCGTTTCGGAAGAGACAGGTACGTTAATAGTTAATAGCGTACTTCTTTTTCTTGCTTTCTGTGGTATTCTTGCTAGTTACACTAGCCATCCTTACTGCGCTTCGATTGTGTGCGTACTGCTGCAATATTGTTAACGTGAGTCTTGTAAAACCTTCTTTTTACGTTTACTCTCGTGTTAAAAATCTGAATTCTTCTAGAGTTCCTGATCTTCTGGGTGTATCAGCGAGTATCTACCATCGATAACCTCGAGTCT
+
:44404=<@BB@B@;;;@@A;?DBBCBCDDBB?BBCD>BB@B?BCCBCCCAAA@BB=B@B@@@?B?BCCC@C@>E<BBBBB2AB?BACD:;0000*0/;6;;86655<=:>>==AB==8<997:?CCCCGCBB@CCCD@BBCCCCCCCBCBCBBBB@CBB@BC?B?BBAAABBCC?B;;;;.;=@=;;;;;*;BBBD?DCCCCCBBAB5<<<<*<A@AA>B?BC@CCCCCCD?C?BCCCCC@DCCD>B@@ABCBCCCCCCBDCCCD?C9::C;;6;?BBBBBB@@
@ATNG8:00614:04918
GATGGTAGAGTATCATGTGTATCTCCAGAAGATCAGGAACTCTAGAAGAATTCAGATTTTTAACACGAGAGTAAACGTAAAAAGAAGGTTTTACAAGACTCACGTTAACAATATTGCAGCAGTACGCACACAATCGAAGCGCAGTAAGGATGGCTAGTGTAACTAGCAAGAATACCACGAAAGCAAGAAAAAGAAGTACGCTATTAACTATTAACGTACCTGTCTCTTCCGAACGAATGAGTACACACTCTCATATGACACTACCATCGATAACCTCGAGTCT
+
CBBB:C?CEBB=ABBBDCCBBBDCG@CCB@BBBCBA?A@CBBABBC@CC?@>?DCDDCDD2D@DBBBBCCBBBB9AC;;;;;*<C>@?BBB7BCC@CCCBBBBBC@C@DC@CCB?BBAABBCBBBCCCCCCC@BBBC@CBBCCCCC?C@CCC>BBCCCCBB@BCCBAA?BD@BBB>AABDC:989<?CFDC/CC?C999BBBBB?B?D???<B<AACCC@BCDDCCC@B@BC?A@@>@@DFFCBBBBBBBCCCBBBBBBCCCBB@B999A9939=@ABBBBBB
@ATNG8:00617:04914
GATGGTAGCTCTGCTCTGACTCTCGTACTCATTCGTTTCGGAAGAGACAGGTACGTTAATAGTTAATAGCGTACTTCTTTTTCTTGCTTTCGTGGTATTCTTGCTAGTTACACTAGCCATCCTTACTGCGCTTCGATTGTGTGCGTACTGCTGCAATATTGTTAACGTGAGTCTTGTAAAACCTTCTTTTTACGTTTACTCTCGTGTTAAAAATCTGAATTCTTCTAGAGTTCCTGATCTTCTGGTATACACACTCGCTCGCTACCATCGATAACCTCGAGTCT
+
;<;A<;;<<=C@A@FB?CBAAEBBBA@@CA=?8:;99)5=8=:>=<<<A@<@@6669=:=?CC@DAEAAA;=<<<8=====+=>;>BAA:?596165<7<<8;;:><=:=>>CB99:=@?C>A=BB@@@AAB<@@A@<BB:::CBAABA@@AA;;4;@@59:;@:??@@CCA;<7;;=>=0626:>>@@@+>>@??8?599@===9<8<7<<,;000<;=;?C@BBBBA@@;@=:9899:89:DAECCCDBBBB;;;BB??;:9:=<<<@9:88<9988A?>>/
@ATNG8:00620:04926
GATGGTAGGCACTGCGCACACATCCCAGAAGATCAGGAACTCTAGAAGAATTCAGATTTTTAACACGAGAGTAAACGTAAAAAGAAGGTTTTACAAGACTCACGTTAACAATATTGCAGCAGTACGCACACAATCGAAGCGCAGTAAGGATGGCTAGTGTAACTAGCAAGAATACCACGAAAGCAAGAAAAAAGAAGTACGCTATTAACTATTAACGTACCTGTCTCTTCCGAAACGAATGAGTACATAGATATACGTATAGCTACCATCGATAACCTCGAGTCT
+
=>AA<@>B?BBA=C;;;?>BBBAAA3?CC>BBBD;;7;=B@@::6D>AA@CACC@@?BBB0C6::?>==?884808859555$5<7<2555'5@@;9;59<<===;C?CC?BCB?BBBBCCCCCBBBCCCBB?BB@@=?@AABCBB?B@B@@<?@@?ABBE?BBBCBC?BC?BBB>BBB@?899<888::::';>;@@@@@:BBA78556::1;6;>AAA?BBBBBCC?C?BBC>CBB?BBBBBBCCCAAB@?@?>>C??>CA?A?<A==>AAA7:7:@AAA:::
@ATNG8:00621:04898
GATGGTAGCACACGAGATCTCATCGTACTCATTCGTTTCGGAAGAGACAGGTACGTTAATAGTTAATAGCGTACTTCTTTTTCTTGCTTTCGTGGTATTCTTGCTAGTTACACTAGCCATCCTTACTGCGCTTCGATTGTGTGCGTACTGCTGCAATATTGTTAACGTGAGTCTTGTAAAACCTTCTTTTTACGTTTACTCTCGTGTTAAAAATCTGAATTCTTCTAGAGTTCCTGATCTTCTGGTATACACACTCGCTCGCTACCATCGATAACCTCGAGTCT
+
ACBB@BCDCCBBBCBBBBBCDGGCBBCBDB@A?ABBC?CCACBDDDEECC?BBBBC@C@BCBC?B@CCCBBBBCC=99999)9>;A>??7>BAB@BDC?CC=:9:AAA@BCCCBBAA>A@A?@;??A@@@??;@AAD<????@??BD@@?@BAAA;>>>=DD<B<???@@@A@?<>>>DD5A:>:>@@@@,==777)--3---7658;AAAA*:588;6@9;=7<BB>;;;=?<?@@@@A<>>><@=>=??DDDDAA<<=A==::7:??@@@@=A:??==AACD
@ATNG8:00625:04900
GATGGTAGTACATGATAGACGACACCAGAAGATCAGGAACTCTAAAAGAATTCAGATTTTTAACACGAGAGTAAACGTAAAAAGAAGGTTTTACAAGACTCACGTTAACAATATTGCAGCAGTACGCACACAATCGAAGCGCAGTAAGGATGGCTAGTGTAACTAGCAAGAATTCCACGAAAGCAAGAAAAAGAAGTACGCTATTAACTATTAACGTACCTGTCTCTTCCGAAACGAATGAGTACGTGTGCGACGTGTCTCCTACATCGATAACCTCGAGTCT
+
55;?;>CDCDCBC;;9@?@@000@A<00/8<A9:;B?B>@<=::;;/:B?B?CC???CCD3CABBCBCBCAA@A<000@FLI0AA@C@CGF=FDC?BCCCCDDCC@B@BB@BAA?ABBBBCGECCCCBBCBB=BC;;6;@@?@A::7<@CCC@CCCBBBBB@AAABAB?AA>A@C@BBBDC=?>=999999(9@;@;;;@AA;;7;;@@@@<@=AAC;:8:CAAABC?B????8?@@=ABCBBBBBCBABA@BA@?>>AAA=A@==>@>=66/6/5=A??<<<
@ATNG8:00627:04897
GATGGTAGCGCGACGAGCGTAGACCCAGAAGATCAGGAACTCTAGAAGAATTCAGATTTTTAACACGAGAGTAAACGTAAAAAGAAGGTTTTACGAGACTCACGTTAACAATATTGCAGCAGTACGCACACAATCGAAGCGCAGTAAGGATGGCTAGTGTAACTAGCAAGAATACCACGAAAGCAAGAAAAAGAAGTACGCTATTAACTATTACGTACCTGTCTCTTCCGAAACGAATGAGTACTGCGTCTCACTCTCGCCTACCATCGATAACCTCGAGTCT
+
B>?@7:=;A00/=<<<=C<=:CBBE>;:;ACBAB@@=@@CCCCCBB@AA>A?BAAAAAAA3A?BBBAAA?999A8;;99555$9<9?:@@@2BCCCCCCCBBBDC@C@DC?BCB=BD;;;CDBB;;99?999<@@>?<?A???CAA?B>A@@=@BBCDCBB@CBBB??;?@<=??:==>??,::?;:::::(9>9;:;;BAA@@7;7:@@@=???CCC@B@@@@@@:;6;;=5=00+0==098@>>>BBAAA@@A@CAAC>A@@=998=?8719>AAA>=>@@
@ATNG8:00631:04913
GATGGTAGATACTCGCTGATACACCCAGAAGATCAGGAACTCTAGAAGAATTCAGATTTTTAACACGAGAGTAAACGTAAAAAGAAGGTTTTACAAGACTCACGTTAACAATATTGCAGCAGTACGCACACAATCGAAGCGCAGTAAGGATGGCTAGTGTAACTAGCAAGAATACCACGAAAGCAAGAAAAAGAAGTACGCTATTAACTATTAACGTACCTGTCTCTTCCGAAACGAATGAGTACACACTCTCATATTACACTACCATCGATAACCTCGAGTCT
+
>><B?<=BABBCBAAAGGCCBCCCC>CDD@BBBA@@=@?BBBCCBC@CC?B?AA@A@BBA3B=@@>>>BB>>?F>A@@@@@B0AC@B5;;;.;@A=ABABBA?@A;@<A@>AAC?CBCBBCGFFBBCCBBBB@BBCCAE???AAAA?A=@::6;BBBCCCC?BAABBB@BC?BBB>BBBAA:>>><ABCDE3AA>=BBB?????7;6;>??;@:>>BCC@BCAABCC?C@BAB<@??>AABFD:::DCBB988B@>=;?898>D@<<///777169=A@;;;@?
@ATNG8:00634:04910
GATGGTAGCGGCGAGTGTGTATACCAGAAGATCAGGAACTCTAGAAGAATTCAGATTTTTAACACGAGAGTAAACGTAAAAAGAAGGTTTTACAAGACTCACGTTAACAATATTGCAGCAGTACGCACACAATCGAAGCGCAGTAAGGATGGCTAGTGTAACTAGCAAGAATACCACGAAAGCAAGAAAAAGAAGTACGCTATTAACTATTAACGTACCTGTCTCTTCCGAAACGAATGAGTACGTGTGCGACGTGTCTCCTACCATCGATAACCTCGAGTCT
+
CCBC@BBBBB>@@ACECDDCCBBB@CCC@CCBCBB@B@CBCFBCB?BC?C?CBBBBBBB2B?BCDCDCBB??>8>?AACCC3CD?B=@AA9AGIAECCCCBBBB?BADD@@@@?@@@?AACCDFCCCCCBB?BBBD?BBBBAA@C>C?B@@>@BBBBCCC?BBBBBB?BB=?>?999AAA=???=@EEDC2CC?B;;;ABB;;7;<AA??;?=AAB;:8:BABBBC@C@BBB=BCC?BBABBBCAAABBB@@@@@>>>>>:>AD>@:;;@@A<A<AAA??>>@
@ATNG8:00643:04917
GATGGTAGGACGGAGCGTCTGAGAGGTACTCATTCGTTTCGGAAGAGACAGGTACGTTAATAGTTAATAGCGTACTTCTTTTTCTTGCTTTCGTGGTATTCTTGCTAGTTACACTAGCCATCCTTACTGCGCTTCGATTGTGTGCGTACTGCTGCAATATTGTTAACGTGAGTCTTGTAAAACCTTCTTTTTACGTTTACTCTCGTGTTAAAAATCTGAATTCTTCTAGAGTTCCTGATCTTCTGGATACACTCATGTGCACCTACCATCGATAACCTCGAGTCT
+
44<=256=8:45049:::<<@ABBC@DBB@@@A;A?AA<@A<@?@95666>7=<666497566;:?8<;;==66/;:==;;;*//)/77:3<<<=9>6646>:?>=;:>165;;<<<=:=9939.55<=;;>?<?:99;@@@999>>:<@BBBB?@;@AA<@@@C?BBBBAB@99255555&55;7>@DGD1CCCCE;B:;:99==:?.9999'99<=><@?CC=@@@;;9?:>499:@9959?B;A99:@::9@???::8::999299444885:0555===::
@ATNG8:00643:04920
GATAGGAGACACGTCGCACACGTACTCATTCGTTTCGGAAGAGACAGGTACGTTAATAGTTAATAGCGTACTTCTTTTTCTTGCTTTCGTGGTATTCTTGCTAGTTACACTAGCCATCCTTACTGCGCTTCGATTGTGTGCGTACTGCTGCAATATTGTTAACGTGAGTCTTGTAAAACCTTCTTTTTACGTTTACTCTCGTGTTAAAAATCTGAATTCTTCTAGAGTTCCTGATCTTCTGGTGTCGTCTATCATGTACTACCATCGATAACCTCGAGTCT
+
==CDD@BBBBCCBBBBDCCCBCCCB@@AA=@BCC>BA?C7:;9CBCD@CA=BB@L@BBBD@B@BAAACCBAA?@?=?@1?><B::957?AD=@?B@CB?BBBBBB>BBBCB@@A?CBA:?;?A;<:;:@<@A@@8;;??>>AA@@???=>>>=>>><@A=A=A@===@BBB<AAAAA5A<B:>>AAB/AA>==7=???@@@@@@<@@@@/@;;;B<A=AD:====@@@=A=@?@AAA<===7///<<<99=ABAAAAA@<<==B@@@@@@;@=AA>><=>@
@ATNG8:00645:04897
GATGGTAGGAGACACGTCGCACACGTACTCATTCGTTTCGGAAGAGACAGGTACGTTAATAGTTAATAGCGTACTTCTTTTTCTTGCTTTCGTGGTATTCTTGCTAGTTACACTAGCCATCCTTACTGCGCTTCGATTGTGTGCGTACTGCTGCAATATTGTTAACGTGAGTCTTGTAAAACCTTCTTTTTACGTTTACTCTCGTGTTAAAAATCTGAATTCTTCTAGAGTTCCTGATCTTCTGGATATGAGTGACTCGTGCTACCATCGATAACCTCGAGTCT
+
BBCBACBB?BBBHDCCB;9:=>996=CCCG<:;;CCC=CC?B?BBBBEBB@BBB@?5;5;<@@<B:@A@ABB<88233333$3;38373,3;<>4:8?=AC@BBBAAA@BAAABBBB?CAA<@<???===??<@>>==889KCD;;;;;>=;;;>:===:>>5;6;==@@??>?=A=>==2=:>:??>>?/===BB6:<>>>AAA>>18888(8<>=>;>;?B:>>?????;?:====>A<@AA<@>>>@@@@??AADD9<<AA?;888=@66166=;99:///
@ATNG8:00601:04973
GATGGTAGGCACTGCGCACACATCCCAGAAGATCAGGAACTCTAGAAGAATTCAGATTTTTAACACGAGAGTAAACGTAAAAAGAAGGTTTTACAAGACTCACGTTAACAATATTGCAGCAGTACGCACACAATCGAAGCGCAGTAAGGATGGCTAGTGTAACTAGCAAGAATACCACGAAAGCAAGAAAAAAGAAGTACGCTATTAACTATTAACGTACCTGTCTCTTCCGAAACGAATGAGTACGTGTGACGTACGTGAGCTACCATCGATAACCTCGAGTCT
+
@@AB=A@@<@??BCCCBBCBDDCCC>CCC?BBCCAA>A>BABCCCC?AA@C@CCB:;;;;);?CCCCBBB???C>AABBBBB2BC?C7<<<6;CC?CBBCCCDBB?C@CC?BBC@BBAACCCCECCBBABBB@BBBB>BBBBBAAB>A<A9989BACCDBC?BBBBBB?BB?BBB?AACDC=>;;899::99%8>9>:;;BD@@@<@;???B<B<??BBC@AAAAACF@B?ABC9C995:BABCECAAABBBBBDDB?@@BBBBCD?C999A@>5;7;BAAA;;<
@ATNG8:00611:04959
GATGGTAGATATATGCACGCTCTACCAGAAGATCAGGAACTCTAGAAGAATTCAGATTTTTAACACGAGAGTAAACGTAAAAAGAAGGTTTTACAAGACTCACGTTAACAATATTGCAGCAGTACGCACACAATCGAAGCGCAGTAAGGATGGCTAGTGTAACTAGCAAGAATACCACGAAAGCAAGAAAAAGAAGTACGCTATTAACTATTAACGTACCTGTCTCTTCCGAAACGAATGAGTACACATCGTGTGTCGTGCTACCATCGATAACCTCGAGTCT
+
?:<B@CCCCCDBBBCCCECFDCBBB?BBB@CCCCCB@B>@@CDCDC?BB?B?A@?88899(9<ADCABBCCAA>6=>:;;;;*;B?C?DCD:CEJ@CCCCCCDDD?B?BB?BCC?CBBBBBBCCEECCBBBB@CDBC?BAABDDCA?C@CA@?@CCCBBCC@BBBBBD?BB>BBB>??BCC>B?@<>CCCC3BB?BAABCCA@@<?=?AAA=@=@BBBC@CDCCB?@=A?BBD>CCC=??BBCCBBACCCC@@?A>>>=;;;??=C=999//+/6;;<@A==>
@ATNG8:00613:04938
GATGGTAGCTCTGCTCTGACTCTCGTACTCATTCGTTTCGGAAGAGACAGGTACGTTAATAGTTAATAGCGTACTTCTTTTTCTTGCTTTCGTGGTATTCTTGCTAGTTACACTAGCCATCCTTACTGCGCTTCGATTGTGTGCGTACTGCTGCAATATTGTTAACGTGAGTCTTGTAAAACCTTCTTTTTACGTTTACTCTCGTGTTAAAAATCTGAATTCTTCTAGAGTTCCTGATCTTCTGGATATGAGTGACTCGTCGCTACCATCGATAACCTCGAGTCT
+
;>CB?BB@@@<<<<<BBCCCCBBAAABBDCCB>ADEG=BB@C?CCCCCCC@CCBBB@D@BBCD@D@BCCCC@@@A>BBBBC,;;59=>@:AABB?BBC@CD?BBBBCC@BCCDDCCC?BBB@C?CA@@@@BB?CBBB@DCCCBBBBCCCCBBAA?=?@@=AA?C8:;CAABCCC?AACCC:B=A=;;;;;*<BBCF=CAAAA;:::9=@@BB1ABB@@<@=AA?BBCAA@C@C@CDBBCB@BBC?A<;;;;;;@;00;<0000--83///::76492878888::
@ATNG8:00616:04963
GATGGTAGAGTATCATGTGTATCTCCAGAAGATCAGGAACTCTAGAAGAATTCAGATTTTTAACACGAGAGTAACGTAAAAAGAAGGTTTACAAGACTCACGTTAACAATATTGCAGCAGTACGCACACAATCGAAGCGCAGTAAGGATGGCTAGTGTAACTAGCAAGAATACCACGAAAGCAAGAAAAAGAAGTACGCTATTAACTATTAACGTACCTGTCTCTTTCCGAAAATGAGTACATAGATATACGTATAGCTACCATCGATAACCTCGAGTCT
+
BB;;26>>BCBDCDDCCBCBBBC::8;;;7<CBC@@6;6;CBBCBB>AB=@<@?B::;;;*;>BBBCAAAA00+0>00000$/729.55)5995;DCCEBCCC@B@BC@BBB>BBBCDBAACCDBB@@@D@DCBC=BBBBAAAD<A=A@@=@CDDDCCC?CAAABC@A@>ADC>A@CCC=?8818<<<=1=A?C>?>BBBBB?B?CCAA:><>>CBB?BCBBA;;;0;=;;;;.;BBCCCCDDAAABCDEBBBBBBBBB@B?B899A>>;;<@AB???>>
@ATNG8:00617:04977
GATGTAGTGTCATATGAGAGTGTGTACTCATTTCGTTTCGGAAGAGACAGGTACGTTAATAGTTAATAGCGTACTTCTTTTTCTTGCTTTCGTGGTATTCTTGCTAGTTACACTAGCCATCCTTACTGCGCTTCGATTGTGTGCGTACTGCTGCAATATTGTTAACGTGAGTCTTGTAAAACCTTCTTTTTACGTTTACTCTCGTGTTAAAAATCTGAATTCTTCTAGAGTTCCTGATCTTCTGGGTCTCTCTCTCACGCACTACCATCGATAACCTCGAGTCT
+
45566=CCBCCBCCCDFCCCBCBBBA@AC@A@>AEDD=BB<@;?ABBCCJ@B@@?@:@<A@CC?B?BBBCBBBCC?BBBBB5DC@CCCC>CCCB@CBA=BC9;<BDCC@CCCGBBAFBDBC@B@CCCICCCCACBCC?@@CCCCJDDDA@@;;;BACDDACC?B@C@@AC@@?B<?;;;;*;:@=@B@@A2A@@@D;:;DCCCCCHCACCCD3BBBCFAIACC@CCCBCBD@D@BBBECC@BCDD>CBBAAABA@@BBAAAB;;;?C;;;B;<:;@EBCBBBBC
@ATNG8:00622:04934
GATGGTAGAGTATCATGTGTATCTCCAGAAGATCAGGAACTCTAGAAGAATTCAGATTTTTAACACGAGAGTAAACGTAAAAAGAAGGTTTTACAAGACTCACGTTAACAATATTGCAGCAGTACGCACACAATCGAAGCGCAGTAAGGATGGCTAGTGTAACTAGCAAGAATACCACGAAAGCAAGAAAAAGAAGTACGCTATTAACTATTAACGTACCTGTCTCTTCCGAAACGAATGAGTACGTGTGACGTACGTGAGCTACCATGATAACCTCGAGTCT
+
;5>?8@BBCBBBFCCCCCCDBBBDC@BBC?BBBBBD?B@BB@@@BB@CC@B?AB@;;;;;.;@DDECCCEBBBD>DD99999*9E;B>BBB7BA@?ACCCCBBBB?C?BB@BCC@BBB??ACDCCEDDDCCC@EBBB?BBBBCCBB?B@B997:BAABCBDACCCBAB?BB@BBC999BBB>BBB@CDCDC3BB?ACBBCCCCC?C?B@A@<@:==BBB@DDCBBCC@D@BCD=BCC@CBBBBCCBB@@AABBCCBCBBBAA@DC?CCCC??<?=AAAABBE?
@ATNG8:00626:04970
GATGGTAGGCGACATACATACGCGCCAGAAGATCAGGAACTCTAGAAGAATTCAGATTTTTAACACGAGAGTAAACGTAAAAAGAAGGTTTTACAAGACTCACGTTAACAATATTGCAGCAGTACGCACACAATCGAAGCGCAGTAAGGATGGCTAGTGTAACTAGCAAGAATACCACGAAAGCAAGAAAAAAGAAGTACGCTATTAACTATTAACGTACCTGTCTCTTCCGAAACGAATGAGTACGATGAGATCTCGTGTCTACCATCGATAACCTCGAGTCT
+
CBCD@CBC@BBBCCEBCCCCCC@@@@BCD@CCBCCC?C>BBCBBAB@CC?A?CCCAAAAA2B?CCCCCBBBCCD@BBAAAAA5AD?C<AAA9BCC@IBBBDDCCC?C?BB?BBA>AACBCBECCCCCCCCCCADCCD>BACCCCBB?CADBB>BCCCECCB@BBBBCB@BB?AAA999@@>8@>>:999999%9@?B98:CFDCC>A>??@=1;5;>CCCADEBCBCC@C@CCE?KA@=@BAABCCCC@BBCC@@@ADDCAAACC@@666A9:6:<AA@>>>@@
@ATNG8:00628:04938
GATGGTAGGCACTGCGCACACATCCCAGAAGATCAGGAACTCTAGAAGAATTCAGATTTTTAACACGAGAGTAAACGTAAAAAGAAGGTTTTACAAGACTCACGTTAACAATATTGCAGCAGTACGCACACAATCGAAGCGCAGTAAGGATGGCTAGTGTAACTAGCAAGAATACCACGAAAGCAAGAAAAAGAAGTACGCTATTAACTATTAACGTACCTGTCTCTTCCGAAACGAATGAGTACGTGTGACGTACGTGAGCTACCATCGATAACCTCGAGTCT
+
BBCD?CACA;:;CCABCCBAACCFH=CCC@CDDCCC@E?CBCCCCD?BB?B=@BB;;;;;);=@@ABDCBB9:9/9=::9::*;A>A5;;;*9?=:?CBCBCCDE@B@@@=>?>9?A@@BBCCCCCCCDDAA>AA@?<AABBBCCC?D@C@?=?BAAABAA>AAABBB?BC@AAA9::??C=????>AAAA/AA=B===@???A<A<AAAA<A;ABCCC??@@DCDB?B?ACC=ABC?BBBBBCCB@@@BBBBC>>>BBBAAAE@=@000@:>7=6?>@@AA88
@ATNG8:00630:04952
GATGGTAGTATCTGCACACTCTGTCCAGAAGATCAGGACTCTAGAAGAATTCAGATTTTTAACACGAGAGTAAACGTAAAGAGAAGGTTTTACAAGACTCACGTTAACAATATTGCAGCAGTACGCACACAATCGAAGCGCAGTAAGGATGGCTAGTGTAACTAGCAAGAATACCACGAAAGCAAGAAAAAGAAGTACGCTATTAACTATTAACGTACCTGTCTCTTCCGAAACGAATGAGTACACATCGTCGTGTCGTGCTACCATCGATAACCTCGAGTCT
+
BBDC@CCCCBBBCBBCCDDEECCCC=BBC@CCBBBC@AAACCCCC?BC@A?BBA>>=>=.>ACCDACBBBAAA:ABBCC=CCEL@B>BBA7BBB?DCCFCCDCC@C@BB?BFG@B@BCCDDCCBBCCCCBA?BDBB?BBBBBBAA>B@CBA?CCDDCAAC?CCBAAA>BC>BBA<<=BFC9>>=9<<;;;.<A?C997ABCAA;@;@@AA;@<@@CCC@BCBBBBB?C@BBB=BCC?BBAAACCBCACAABBCCC????AAACC@B888BBB@B?CCC@@@AB
@ATNG8:00630:04955
GATGGTAGATATATGCACGCTCTACCAGAAGATCAGGAACTCTAGAAGAATTCAGATTTTTAACACGAGAGTAACGTAAAAAGAAGGTTTTACAAGACTCACGTTAACAATATTGCAGCAGTACGCACACAATCGAAGCGCAGTAAGGATGGCTAGTGTAACTAGCAAGAATACCACCGAAAGCAAGAAAAAGAAGTACGCTATTAACTATTAACGTACCTGTCTCTTCCGAAACGAATGAGTACTACTCTCAGAGACACACTACCATCGATAACCTCGAGTCT
+
8::=8<::;9;995559655::9772///)/7/444.4.4444333-33-3289<37373$7,33798877--(-------$/7293999+555.5=<;;<>?>9<6::2///)/-,,-----9;<<<655.449:7<=><<<>>794900)000/8:::7:=<<4404;78994//(/6916775:;<<<)882333;;=<85/5+2.55075/./9969<<<:::4:49:<5:9:7998///986/333:;<==>>=88442525555555+2+26667557
@ATNG8:00639:04968
GATGGTAGCTCGCTGATGATATCTCCAGAAGATCAGGAACTCTAGAAGAATTCAGATTTTTAACACGAGAGTAAACGTAAAAAGAAGGTTTTACAAGACTCACGTTAACAATATTGCAGCAGTACGCACACAATCGAAGCGCAGTAAGGATGGCTAGTGTAACTAGCAAGAATACCACGAAAAGCAAGAAAAAAGAAGTACGCTATTAACTATTAACGTACCTGTCTCTTCCGAAACGAATGAGTACACACTCTCATATGACACTACCATCGATAACCTCGAGTCT
+
CC@@>?>@@?<<<@AABCC;:;CCM@CCCACDBABC@B?BDBCCCCABF@B@BBAAAAAA1A>BCDDBA@::99+33::>>@0AD@D?BCB9BFEAIBBBCCCDD@C?BB?AAA:;<CCFDCCCCCCB;::A=A@@@=@?@@A@AA=A>A@@=@BBFCCCCAABDBCB?@@<??=9==::::+:993::::::%9@>B::;DA>?><@<>>>A7=8=;@@B?BCBCBBC<?;?==6=::69@BCCCCCCBBBBCBBB@@BBBCAA9939999ABB?B@CCCCCBBB
@ATNG8:00641:04943
GATGGTAGCTATACGTATATCTATGTACTCATTCGTTTCGGAAGAGACAGGTACGTTAATAGTTAATAGCGTACTTCTTTTTCTTGCTTTCGTGGTATTCTTGCTAGTTACACTAGCCATCCTTACTGCGCTTCGATTGTGTGCGTACTGCTGCAATATTGTTAACGTGAGTCTTGTAAAACCTTCTTTTTACGTTTACTCTCGTGTTAAAAATCTGAATTCTTCTAGAGTTTCTGATCTTCTGGTCTACTACACTGTACTCTACCATCGATAACCTCGAGTCT
+
>>DC@DBBBC=CCCCCCCICCGCCCCBBBCBB=A@@@;@B?B@BBEEGBB?BCBBB@B@AABB?B@BBBAABBBC@99777$9><>::9,3??A>BBA=@A499:BBC?EBB?>>BC@CB@<@=A???@>>>=A@@@;AAAAA>><??>>AB>==<===<?B=A=AA>>>>A>>;>@AAA5@:=8:::::+:=?>?9?;:;==?@@@<<===,=///<171;?;@??@@@@@9@DD@@@@<?>?<???@>>>AA>>=AA???D??;>:;:@@A<>:=AADB<98
@ATNG8:00642:04969
GATGGTAGTGTGTCTCTGAGAGTAGTACTCATTCGTTTCGGAAGAGACAGGTACGTTAATAGTTAATAGCGTACTTCTTTTTCTTGCTTTCGTGGTATTCTTGCTAGTTACACTAGCCATCCTTACTGCGCTTCGATTGTGTGCGTACTGCTGCAATATTGTTAACGTGAGTCTTGTAAAACCTTCTTTTTACGTTTACTCTCGTGTTAAAAATCTGAATTCTTCTAGAGTTCCTGATCTTCTGGTATGACTAGTGTACTACTACCATCGATAACCTCGAGTCT
+
@>:;26>>CDBBBDDDCCCAAACGCDDCCCCC?BBDD<AA@E@BBBBBCC?CCDDD@C@CCCC@D@CCCCCCCCC@BBBBB2BB?CBBE=ABBB<CBA?AIAFCCCCC?BBDEDDBB?BBC?D@ECCCCBBA=AABC?BCCCBBBCCBBBGC@@A@CBB@BC@B@BBDCCBCBC?B;;;;6;>C=;;;;;*;BEED;;;CCCIECBC=AABB0AABCG@E@CD@CCBCCDC?B@BAABGG@BCC@CCCCCCBCCDDDCCBBBDCC?B:::?;:4:4:BAAAABB
@ATNG8:00644:04937
GATGGTAGTATCTGCACACTCTGTCCAGAAGATCAGGAACTCTAGAAGAATTCAGATTTTTAACACGAGAGTAAACGTAAAAGAAGGTTTTACAAGACTCACGTTAACAATATTGCAGCAGTACGCACACAATCGAAGCGCAGTAAGGATGGCTAGTGTAACTAGCAAGAATACCATGAAAAGCAAGAAAAAGAAGTACGCTATTAACTATTAACGTACCTGTCTCTTCCGAAACGAATGAGTACACATCGTCGTGTCGTGCTACCATCGATAACCTCGAGTCT
+
95<=5999944555::5556>6;;B@@A;9@?;>B@:@=AA@EDDFAAA?A=@@@????>)97?88==893339(334444&4;394999+5556;;<<;959>7;<@C@BBB>??BBBBBCECCBCCC@@;?>5505<>996=<8@8A@A8@@@@@=53-4:===??>>78:91773333&377179=<=.77/3;7737333(.(.333054786659<><=;;;9=9==B858448;;;?<>>??>=>8999843333399;28;=;73317173332227
@ATNG8:00649:04932
GATGGTAGGCGACATCATACGCGCCAGAAGATCAGGAACTCTAGAAGAATTCAGATTTTTAACACGAGAGTAAACGTAAAAAGAAGGTTTTACAAGACTCACGTTAACAATATTGCAGCAGTACGCACACAATCGAAGCGCAGTAAGGATGGCTAGTGTAACTAGCAAGAATACCACGAAAGCAAGAAAAAGAAGTACGCTATTAACTATTAACGTACCTGTCTCTTCCAAACGAATGAGTACCTCTCAGACGCTCGTCCTACCATCGATAACCTCGAGTCT
+
AACD@CCD?BB;;;;;;FHHBACB@BBB?BCCDBB@C@CCCBBBC@CC?B?BBC;;;;;*;@BACBCBAACCB;?A::;;;';@>@599909CEADBABCCCCB?C?CC@CAA?ACCCBBBCCCCBBBCCC@CCBB@BBBBBCBB?C@CBB@BBBCBBAD=ABCCCC?CC>A@@<?>@BA97789<<<==.>A?C9::@??BB<?>?BCC7;8;@CCGADCBBBBA>A?AB<CDC>AAEC@@?@CBBBCCCBAACAABB?BBB?@666<:9396;==99:<=
@ATNG8:00601:04983
GATGGTAGCGCATATCAGCGCAGCCCAGAAGATCAGGAACTCTAGAAGAATTCAGATTTTTAACACGAGAGTAAACGTAAAAAGAAGGTTTTACAAGACTCACGTTAACAATATTGCTGCAGTACGCACACAATCGAAGCGCAGTAAGGATGGCTAGTGTAACTAGCAAGAATACCACGAAAAGCAAGAAAAAGAAGTACGCTATTAACTATTAACGTACCTGTCTCTTCCGAAACGAATGAGTACTGCGTCTCACTCTCGCCTACCATCGATAACCTCGAGTCT
+
DDCC@C;9;BCBBBBCCCBBBBBDD=BBC@CCCBBB=@=@CDFFCC?BC?B@CBCCCCCC5C@BBBFGCCBCCC>A@@CDDD3BB?B@FDD;CCC@CBBBCCCCC?B?BB@CCC?BB@AABCBBBBBBCBBB@BBBB?BBBBBBBB?B?BBB?BBBBC@@@>AABABC?BB?BB?:==8885&253057777'./(/666>????:>:>A??<?<@@::;<@>>>@??:>:888-7===???A997<;=A???BBCCB@@@>8<=A;>578D==:>=@@@A@@@>
@ATNG8:00611:05007
GATGGTAGGAGAGCGTCTGAGAGGTACTCATTCGTTTCGGAAGAGACAGGTACTTTAATAGTTAATAGCGTACTTCTTTTTCTTGCTTTCGTGGTATTCTTGCTAGTTACACTAGCCATCCTTACTGCGCTTCGATTGTGTGCGTACTGCTGCAATATTGTTAACGTGAGTCTTGTAAAACCTTCTTTTTACGTTTACTCTCGTGTTAAAAATCTGAATTCTTCTAGAGTTCCTGATCTTCTGGATACACTCATGTGCACCTACCATGATAACCTCGAGTCT
+
@<CD@CCD>BBBDBAA@BDDBBB@CCCCCCC@CBCC=CC?B?BCCCCCC?CC;;;7;?BBCCAE@CCCCCBBBD@CCCCC5DC@BAAA<ABCCADCC@CC;;;CCBA?AACCDBAA>@BC?B?AAABBBCC?CBCC?BBBBBBAAABCCA;;;@=A@@<??<?;>>@DDDAAA=;;;AA5B>D;88888(8<::;1;;=;;;B;;;8====+9==>@>D>@@;@@@B====B=@??@?>388@<@AACA>>>A>>;;<AA;@?B=;:;=76169<///:967
@ATNG8:00613:05002
GATGGTAGCGCACACATAGATACAGTACTCATTCGTTTCGGAAGAGACAGGTACGTTAATAGTTAATAGCTGTACTTCTTTTTTCTTGCTTTCGTGGTATTCTTGCTAGTTACACTAGCCATCCTTACTGCGCTTCGATTGTGTGCGTACTGCTGCAATATTGTTAACGTGAGTCTTGTAAAACCTTCTTTTTACGTTTACTCTCGTGTTAAAAATCTGAATTCTTCTAGAGTTCCTGATCTTCTGGGCAGACTCTCCACACGCTTCCATCGATAACCTCGAGTCT
+
98::6;;4444555955559;555;555<:;;9<<<@666<@:=>9>999,//999)/)44;:5;)//7///9944.444444#485::<>65566:::86:>+///99<.59>884;<258@>B?CCCBCBBB?999B@@AAJBBB;;9:99949:39>@<AA:D9>666;;=<<.45555&5.5755555$95555)5/////77978:<<<+=;;;;49655.5//////)/)//8944.4455)55//7///75:::9---(,(,,--///)4.4888:999
@ATNG8:00617:04998
GATGGTAGTGTGTCTCTGAGAGTAGTACTCATTCGTTTCGGAAGAGACAGGTACGTTAATAGTTAATAGCGTACTTCTTTTTCTTGCTTTCGTGGTATTCTTGCTAGTTACACTAGCCATCCTTACTGCGCTTCGATTGTGTTCGTACTGCTGCAATATTGTTAACGTGAGTCTTGTAAAACCTTCTTTTTACGTTTACTCTCGTGTTAAAAATCTGTATTCTTCTAGAGTTCCTGATCTTCTGGGATGTGTGCGCAGTGCCTACCATCGATAACCTCGAGTCT
+
BBCC?BBCCCCCDDCCCCCCDCCBBCCDDCBB?BBBB<BB?B?ABBCCCD?BCCCB@B?DDDD?D?EDCCCDCCC@CCDDD1CB@CBCC>BBBC>CAB@BCAAAACCIAFBBCCCBB@BBB@C?CECDBBBC?CGBB?CCCFACCCCCCCCBBBC?CCC@CC@C@BBCCCDCCC?CCCCC;CAEABBBBB0AC:::6;BCCDDDBBB@CCCC5BBBBCDC@CC?CCCCCBG>A>ABBDDC@ABBB=A999C@@@AAAABBC?BBC?B??>A9949?BBCBAABB
@ATNG8:00617:05027
GATGGTAGCAGACGTGACAGAGCGCCAGAAGATCAGGAACTCTAGAAGAATTCAGATTTTTAACACGAGAGTAAACGTAAAAAGAAGGTTTTACAAGACTCACGTTAACAATATTGCAGCAGTACGCACACAATCGAAGCGCAGTAAGGATGGCTAGTGTAACTGGCAAGAATACCACGAAAGCAAGAAAAAAGAAGTACGCTATTAACTATTAACGTACCTGTCTCTTCCGAAACGAATGAGTACGTGTGCGACGTGTCTCCTACCATCGATAACCTCGAGTCT
+
CBBB@CCBBBBC;69BBBBJCDCGG@BBBACCDC@@=@>@@BC;;:@DD@D?BBB@@@@@2A>ABBBAACBBBC>A@BBBAA2BB@CFEDD<GCC@CCCDCCCBA=A?@@<@BB=AABBBBFCCCCBBBCCC@@@AD?BAAABBDD?C?CCB@BCCAAACD?BBB?BB?CC?CDD?BB@@@:>==;<=>===&<B=:99BCC??@?B?BBCC?B@AAABB?BBBBBBC?C?BBC:@9949??AAA@99:???BBBB@@@=>><??>;>888?==8=;??@?>>BB
@ATNG8:00619:04984
GATGGTTGATACTCGCTGATACACCCAGAAGATCAGGAACTCTAGAAGAATTCAGATTTTTAACACGAGAGTAAACGTAAAAAGAAGGTTTTACAAGACTCACGTTAACAATATTGCAGCAGTACGCACACAATCGAAGCGCAGTAAGGATCTAGTGTAACTAGCAAGAATACCACGAAAGCAAGAAAAAGAAGTACGCTATTAACTATTAACGTACCTGTCTCTTCCGAAACGATGAGTACGAGAGAGCACACGTGTCTACCATCGATAACCTCGAGTCT
+
:445057;@DDKDCCCECCDB;;;I?BBB@ECBC@@<@?AA???;=:;;>@=@@BBBBBB+=7;;=?<;;7337.739::::':@?D@CDD9CCC@CCCCCCB@@>@@BB>BCC@CCCCDICJCCCCBBBEA;B@00-0>>>=>>?9@<A:55<;??AA>B@??8817?=?B=8===BB9???7;;>??.==<?889=/////538667285:5::<95555<<<2///:;19///889<>==B==<??A777@@772>A@@;@89:>8818;>?@:8:>@
@ATNG8:00619:04986
GATGGTAGTGTGTCTCTGAGAGTAGTTCTCATTCGTTTCGGAAGAGACAGGTACGTTAATAGTTAATAGCGTACTTCTTTTTCTTGCTTTCGTGGTATTCTTGCTAGTTACACTAGCCATCCTTACTGCGCTTCGATTGTGTGCGTACTGCTGCAATATTGTTAACGTGAGTCTTGTAAAACCTTCTTTTTACGTTTACTCTCGTGTTAAAAATCTGAATTCTTCTAGAGTTCCTGATCTTCTGGAGATACACATGATACTCTACCATCGATAACCTCGAGTCT
+
CDBB?BCCBBBCEBBCCCCCC@@@00)0;<>C@CCCD>BB@B@DBBBBCC@CBBBBAC@BBBC@C@CGCCBBBBD?@>@@@,@@>ABBB<BD@A=A;;8<D=BAACCHBFCCCCBBB?BBB?B@CCCDBBBB@CCCC>AABCBBBBECCCCCBBA?@;;7<A<@=@BAAABCCB@BBCCC4C8;8:BCCD5BB@@@;@AAAEGGHCC@BBBB2@@BCDFCFDD@BBDBBBB?C@@@@BAB>BAB@CBCCBDCDDBBBDD@A@DBB?B:::C??9?499@AACEC
@ATNG8:00621:05004
GATGGTAGTATCTGTCTACGAGAGCCAGAAGATCAGGAACTCTAGAAGAATTCAGATTTTTAACACGAGAGTAAACGTAAAAAGAAGGTTTTACAAGACTCACGTTAACAATATTGCAGCAGTACGCACACAATCGAAGCGCAGTAAGGATGGCTAGTGTAACTAGCAAGAATACCACGAAAGCAGAAAGAGAAGTACGCTATTAACTATTAACGTACCTGTCTCTTCCGAAACGAATGAGTACTACTCTCAGAGACACACTACCATCGATAACCTCGAGTCT
+
ABCC@DECF;;9BCCCGCDBBBBACAEED@BBBCAA<@<@AABACB@BB>A>ACCCCCCC3C?BBBBBBBB@AA:@??AAA@1@C@DACCC<CCC@CAAACBBBC@B?CB@ECC@BBBCDCCCCECCCBCBB@CBBB@BBBCBBBA>B?BBB@CCCBBBDC?CBCCCC@CC?AAB>A>><<7>00/??7==@B?BBB@A?BBB?B@DCCC@C?AAEA@>@AAABCB?B@BBB>BBB?BBBBBAABDDA@ABCC>>>BBBCBB@A=>:;;A==9===>>?AA@A
@ATNG8:00623:04998
GATGGTAGTAGTACACTAGTCATACCAGAAGATCAGGAACTCTAGAAGAATTCAGATTTTTAACACGAGAGTAAACGTAAAAAGAAGGTTTTACAAGACTCACGTTAACAATATTGCAGCAGTACGCACACAATCGAAGCGCAGTAAGGATGGCTAGTGTAACTAGCAAGAATACCACGAAAGCAAGAAAAAAGAAGTACGCTATTAACTATTAACGTACCTGTCTCTTCCGAAACGAATGAGTACTATAGACTATCTGAGACTACCATCGATAACCTCGAGTCT
+
:::A<ABBBBCCBBBCCCGGCAB@@=BBB?BB><<=,0+/00/5568==;@<>BB@?>>>)>;>?>B@@AA@@@:?@A?<<<+@@=A:@@@7ACH@CCBBCGCCB>@=?A=A?@;@BAABDDGDECCCBBBB?BCCB>AABCAAAB?B?C@A?@ABBA@??<?AAABB?BB>:9:4::??>5<<<9::9:9:%:@;<:79B@ECB;?:>>BB<>;>@BCC@CDBBAAA292999.9=A?BBCABBCBBBBBCAA=ADDA@@CCBBB?D>>>BBB?B@BBBBC:88
@ATNG8:00623:05007
GATGGTAGAGTACAGTGTAGTAGACCAGAAGATCAGGAACTTAGAAGAATTCAGATTTTTAACACGAGAGTAAACGTAAAAAGAAGGTTTTACAAGACTCACGTTAACAATATTGCAGCAGTACGCACACAATCGAAGCGCAGTAAGGATGGCTAGTGTAACTAGCAAGAATACCACGAAAGCAAGAAAAAGAAGTACGCTATTAACTATTAACGTACCTGTCTCTTCCGAAACGAATGAGTACTATAGACTATCTGAGACTACCATCGATAACCTCGAGTCT
+
>:;=:==CDDCCB@ABCCHCDCCBC@CCDACCBBBB=@<@D?BCBHCB@C@BCDAAAAA2B?BAB@@@DEECC>CABA@@@/=<9=3999+9@F?CBADBBAA?;?<AA=@>>:>>?BD@???A???:;;B=;;;A<@@@@@B8738=@@B?BABBCCB@<@AAA>><>>9>BB;@@>=>8?><9:::::*8818>=>@B;;;=B;;;;?8<8<>;;;=BA===AA<@<@CB9;@?????@999??>=>;:;@>>>@???AADE=A8:9=>>5;6;??>>>@@
@ATNG8:00631:04993
GATGGTAGTATCTGCACACTCTGTCCAGAAGATCAGGAACTCTATAAGAATTCAGATTTTTAACACGAGAGTAAACGTAAAAAGAAGGTTTTACAAGACTCACGTTAACAATATTGCATCAGTACGCACACAATCGAAGCGCAGTAAGGATGGCTAGTGTAACTAGCAAGAATACCACGAAAGCAAGAAAAAGAAGTACGCTATTAACTATTAACGTACCTGTCTCTTCCGAAACGAATGAGTACACCTCTCATATGACACTACCATCGATAACCTCGAGTCT
+
;;;B@BCBBCCCCBBCCDCIEGECB@CDFACBBB@@>@@CCCBBBD@BB?B@BBBBACCC2C?ABBCBBBBBBB;@>9::::.:B=B<@@@7@BB?BCCCCCCCC@C@BB?CBD@A@ACCCCAACCCC===B@BBBB@BBBBBBAC>C?DCC?@A@BBBBB?BBBBB@<?<6767,//988177:488888(/<7<///==@BD;>;?BAA7;8;@CCEADB@A@KF?B?ABD?CCC?AABBBBBBC?BBBBCBBBBBB???AE=A;;:@==8=<@??>>>A?
@ATNG8:00638:04984
GATGGTAGTATCTGCACACTCTGTTCAGAAGATCAGGAACTCTAGAAGAATTCAGATTTTTAACACGAGAGTAAACTGTAAAAAAGATGGTTTTACAAGACTTCACGTTTAACAATATTGCAGCAGTACGCACACAATCGAAGCGCAGTAAGGATGGCTAGTGTAACTAGCAAGAATACCAACGAAATGCAAGAAAAAAGAAGTACGCATATTAACTATTAACGTACCTGTCTCTTCCGAAACGAATGAGTACACACTCTCATATGACACTACCATCGATAACCTCGAGTCT
+
CCCC@DDBAA@>:95<:@<@@BCB@BBBA;A;;9>@<@???<666=;CC9=9=B??>BB@.A=774??@@=::>3/000/////#////6;;;/;;;*////(/97777.7,333733/3;;:<?;;<><@@@@A;>BCDD@BCDCDCBB?C?BBB=A;;9A999@ABB<>?@@@0.-:)-)--//)///;4::====&::6433/9/----)-38///03.558==633383334;3377)322+2255577598255><><AABAAB?@?B????BAAC>B?BBBAAA@@
@ATNG8:00638:04986
GATGGTAGCGCATATCAGCGCAGCCCAGAAGATCAGGAACTCTAGAAGAATTCAGATTTTTAACACGAGAGTAAACGTAAAAAGAAGGTTTTACAAGACTCACGTTAACAATATTGCAGCAGTACGCACACAATCGAAGCGCAGTAAGGATGGCTAGTGTAACTAGCAAGAATACCACGAAAGCAAGAAAAAAGAAGTACGCTATTAACTATTAACGTACCTGTCTCTTCCGAAACGAATGAGTACAGAGAGTACGATATGTCTACCATCGATAACCTCGAGTCT
+
@A@@8<;;?BBCBAAA@@@;;;9;;3;>?9@A;5558<8<=<<:?:::<8@>AB@>>>>@0@=BBBCBCCCAAA;AA;;;;;*9G<B:BFF;CCC@CADDCGCCDAD@BB>AAB=AABDCBBBCCBBBCCGI@CCCD@CCCC@@@B=A>BAA=ACBBABBB?BBBCBC?CC>AAB9::CCA9?993999999%:9:7=8@==CBA?@@;<BB@C?B?CCC?;;;AA@@7;7;BB9@@A<@?@AAB???AABBCBC@??BAA@A@@@<??>@@9949==;;>;555
@ATNG8:00639:05006
GATGGTAGGCACCTCGTCGCACATCATCCCACGAAGATCAGGAACTCTAGAAGAATTCAGATTTTTAACACGAGAGTAAAACGTAAAAAGAAAGGTTTTACAAGACTCACCGTTTAACCAATATTGCAGCAGTACGCACACAATCGAAGCGCAGTAAGGATGGCTAGTGTAACTAGCAAGAATACCACGAAAGCAAGAAAAAAGAAGTACGCTATTAACTATTAACTGTACCCTGTCTCTTTCCCGAAAACGAATGAGTACACATCGTCGTGTCGGTGCTACCATCGATAACCTCGAGTCT
+
///:5:94.444.555559999;<:9555)544:5:455;<7;7;444:99233-3,3399;;<<+;588///68/////&3359999(555)55<@@166=8<<55554.///(/)/)/)//:488<;<<>>>===997//)//77)/3333333-/3///17:///:9:0559433378133339///:(///3//////#/80322655222.5.22274<555//..3,25...355.7>3;;;;)222+22229:6679222788666//(///89>8>7//;//)/5:77:<>AA
@ATNG8:00639:05019
GATGGTAGACATATCGTACTCTCTGTACTCATTCGTTTCGGAAGAGACAGGTACGTTAATAGTTAATAGCGTACTTCTTTTTCTTGCTTTCGTGGTATTCTTGCTAGTTACACTAGCCATCCTTACTGCGCTTCGATTGTGTGCGTACTGCTGCAATATTGTTAACGTGAGTCTTGTAAAACCTTCTTTTTACGTTTACTCTCGTGTTAAAAATCTGAATTCTTCTAGAGTTCCTGATCTTCTGGGCTGCGCTGATATGCGCTACCATCGATAACCTCGAGTCT
+
@@=C?BCDCBBBBBCAACBBBABBEDDDEEA?=@@@A<BA>A@BBCCCCC>AABBB?B>BCBB?B>BBBCCCCAB?BBCCC3FC>????3?????CBB?BB>AABBBB?BBB@@DAA;???:><>A?>>>AA=BB>>;>>@===>>>?AAA;;;B588>=AD;?<;;;;@BB@@:==???5?<A;=====+=====5======;;;@<@DDD/A;;:@<A>>?;>?@D??><B=BA9//=/--7=4=--/::99=??ACBBA;;;<A???=775949AA;;98/
@ATNG8:00640:05006
GATGGTAGACATATCGTACTCTCTGTACTCATTCGTTTCGGAAGAGACAGGTACGTTAATAGTTAATAGCGTACTTCTTTTTCTTGCTTTCGTGGTATTCTTGCTAGTTACACTAGCCATCCTTACTGCGCTTCGATTGTGTGCGTACTGCTGCAATATTGTTAACGTGGTCTTGTAAAACCTTCTTTTTACGTTTACTCTCGTGTTAAAAATCTGAATTCTTCTAGAGTTCCTGATCTTCTGGATACACTCATGTGCACCTACCATGATAACCTCGAGTCT
+
55?@8<A@CCGDCCCCCDCCHBBBBBDCGB@@=@AAA<@?<@?BCABBCC@CCBAB?B?@@AA<?9<@@@@AAAB>@@@@A1??>BBBB9@???<?BA?BB97:@BBB?CBC@@@AA<???<A<?@@>>>>@=A?@?5::;;;=898AAA>878<8=<=;@?;>;;:;A<@@B:=>AAA5A5;5;6:::,;<=@@-//86668<8868CCC.8::=D=D>==:>????@@=A=@@@@;;6:>=5999///99:88889AD;?;;6;;;;==5;5;;;AB>>>
@ATNG8:00642:05002
GATGGTAGCGCGACGAGCGTAGACCCAGAAGATCAGGAACTCTAGAAGAATTCAGATTTTTAACACGAGAGTAAACGTAAAAAGAAGGTTTTACAAGACTCACGTTAACAATATTGCAGCAGTACGCACACAATCGAAGCGCAGTAAGGATGGCTAGTGTAACTAGCAAGAATACCACGAAAGCAAGAAAAAGAAGTACGCTATTAACTATTAACGTACCTGTCTCTTCCGAAACGAATGAGTACGATGAGAGAGCTCTCTCTACCATCGATAACCTCGAGTCT
+
BBBB@CCBBBC@@@CCAABCCBBDF?CBB?BBAABC?B@BCCCCBC?BK>B>ABBBHDED3B?C?@?BBBBBBB=BBCCDDD2DE@C?AAA9ACHACCCBDCCBC?B@BB?BDD@BABBCCCFCCCCC::9D?BBBE@BBBBBBCB?CABBA>ACCCDCBB?BBCBBB@CB?AAA5::@?>8?==9====?.?A@C9::BA@@@=B<A>>>:=9;ABBB@CB???CD=A>AAA:@@@>>>>BCBBBBAAABBCCB@@===B@@@=7;///===9=9<@@>>>??
@ATNG8:00646:05006
GATGGTAGGTGCACATGAGTGTATCCAGAAGATCAGGAACTCTAGAAGAATTCAGATTTTTAACACGAGAGTAAACGTAAAAAGAAGGTTTTACAAGACTCACGTTAACAATATTGCAGCAGTACGCACACAATCGAAGCGCAGTAAGGATGGCTAGTGTAACTAGCAAGAATACCACGAAAGCAAGAAAAAGAAGTACGCTATTAAACTATTAAACGTACCTGTCTCTTCCGAAAACGAATGAGTACGATGAGATCTCGTGTGCTACATAGATAACCTCGAGTCT
+
888939995:;==:;/0////<<;;7;==8=:999929.4444944.45.5.44;:<<<<+<:???CC::6;>>6?966@A@+AA9A7;??066B?B@BBB@>??4:2:;6=?B>BBCBA@@CBBBBCAA>>:>0/0)/7777954./5///)/99://6=7;:;44404;:??A033;77.;;;6:::9:'37/399:::<;;,33,2599+22'285668=??666=7;54444&444.4669///766689888:3333////------566273...57622
@ATNG8:00649:05028
GATGGTAGCTCTGTCTGACTCTCGTACTCATTCGTTCGGAAGAGACAGGTACGTTAATAGTTAATAGCGTACTTCTTTTTCTTGCTTTCGTGGTATTCTTGCTAGTTACACTAGCCATCCTTACTGCGCTTCGATTGTGTGCGTACTGCTGCAATATTGTTATCGTGAGTCTTGTAAAACCTTCTTTTTACGTTTACTCTCGTGTTTAAAAAATCTGAATTCTTCTAGAGTTCCTGATCTTCTGGGCAGACTCTCACACGCCTACCATCGATAACCTCGAGCTCT
+
EBBC:B=BB=<<<?BB=CABBB>BB@=@B:;2;AA<@CAC?BBDBC@@=@BA@?=??@ABB?C?@@BB???<C79::9:(97,38AA9A@9:8:CA?CC?>?>>=?49877>;<<?B<>:>=A??888>>:>;;;188=>>>A>::=;;/---)--/5:;7<@=<<<<9?==188778(79=9:::::*::<<<066:///9;9<<599988&5.//83848848??@@89294<<A>>><?BBC:@888;;;===>;;:7,--=07--/:9:9A<@<;:66///
@ATNG8:00603:05055
GATGGTAGTACATGATAGACGAACCAGAAGATCAGGAACTCTAGAAGAATTCAGATTTTTAACACGAGAGTAAACGTAAAAAGAAGGTTTTACAAGACTCACGTTAACAATATTGCAGCAGTACGCACACAATCGAAGCGCAGTAAGGATGGCTAGTGTAACTAGCAAGAATACCACGAAAGCAAGAAAAAGAAGTACGCTATTAACTATTAACGTACCTGTCTCTTCCGAAACGATGAGTACTGCGTCTCACTCTCGCCTACCATCGATAACCTCGAGTCT
+
ABBC?==CDBBBAA<C@@CCAB>B8:;A?CCCCBB>B<AAB;;9C?BB>A<@AA@?AAA0A;888977?:333(37:4999(:=8=<?@?2>>>7;<696==;;5:8::3>:?89>A?A@@<@@?>>>@@@<@A;;89@A@BAAA?C=B;;6:@@@ABBB=@@?A@@???>999<A<999+8<==ABBAA2<>8<@??@<===.5.255549377?@>:??854==370373(33338;79>?><>BCCC=;;;/----)///)//337773:63338=;::
@ATNG8:00608:05065
GATGGTAGGCACTGCGCACACATCCCAGAAGATCAGGAACTCTAGAGAATTCAGATTTTTAACACGAGAGTAAACGTAAAAAGAAGGTTTTACAAGACTCACGTTAACAATATTGCAGCAGTACGCACACAATCGAAGCGCAGTAAGGATGGCTAGTGTAACTAGCAAGAATACCACGAAAGCAAGAAAAAAGAAGTACGCTATTAACTATTAACGTACCTGTCTCTTCCGAAACGAATGAGTACTACTCTCAGAGACACACTACCATCGATAACCTCGAGTCT
+
?>;<05=@?BCBCBCABABBBCCCF>CCD@DDFCBB?A?ABBCDDBCB@B?BBA;;;;;):=AABBA@@::77-3:::<<<+@@<<.999*99@=:;6;@<==>7?7?B9@BB@CCAADGGCCCBCBCCCC?BB;:5::::DCDD@E@CBC?BBCBBBBC@BBBB@A<@A=?@?=@?>@@7;;<88899:9%8>=A???D>@><8<577;>4;6;=@@@<?@@ABBB?A?AAA<BBB?BCDCCAAABCBBABBBAAAA>>>@??B=B;::>;:4::?=>AA788
@ATNG8:00610:05045
GATGGTAGTATATCGCGTCGCTATCCAGAAGATCAGGAACTCTAGAAGAATTCAGATTTTTAACACGAGAGTAAACGTAAAAAGAAGGTTTTACAAGACTCACGTTAACAATATTGCAGCAGTACGCACACAATCGAAGCGCAGTAAGGATGGCTAGTGTAACTAGCAAGAATACCACGAAAGCAAGAAAAAGAAGTACGCTATTAACTATTAACGTACCTGTCTCTTCCGAAACGAATGAGTACACATCGTCGTGTCGTGCTACCATCGATAACCTCGAGTCT
+
@ABB@BBBBBBBCCDBBBCCCCCCD@BCBABCBCCB>B?CBCDCBB@BD@D@BBCCDCCC2C@EBBBCCCBABE>CB@@@@@0@B?C@CCC<CHC@BAABBCFCC@C?BB?ADD?CAACDECCACCCCAABC?CCBA?C@A@@CBC?C@CAA>ACCBBBCC?ABABCB?BB?BBA8????=5=?@=AFFDC3BB??>>?CEDBC7;7::<=4978ACCC@CBAAA??<??ABD>C??<?BBCBBCCCCCBAABBCC???AAAABB?B999@BB?B?BBC@@@??
@ATNG8:00610:05054
GATGGTAGGCGTGTGAGAGTCTGCCCAGAAGATCAGGAACTCTAGAAGAATTCAGATTTTTAACACGAGAGTAAACGTAAAAAGAAGGTTTTACAAGACTCACGTTAACAATATTGCAGCAGTACGCACACAATCGAAGCGCAGTAAGGATGGCTAGTGTAACTAGCAAGAATACCACGAAAGCAAGAAAAAGAAGTACGCTATTAACTATTAACGTACCTGTCTCTTCCGAAACGAATGAGTACGTGTGCGACGTGTCTCCTACCATCGATAACCTCGAGTCT
+
CCCC?CCD@DCBBDDBBBCCBCBCF=CBB?CECCCB?C@CCCCCCC?BB?B?BBCBBBBA2B@CCCCBBAABCB>C>??BAA2>>9?=AAA5?::59BBBBBCAA>A@BA<@@@:>==<==>>AAAAAAA?>:???@;;;=????A=A<A<@=ABCBBBAA>BAC?AA>AA<AAC>BB=<<7<>??@A@@@/795:??E@@>AA=D===;A;?;>>>>>;AA>>;;;<A<@@A:A>>9???A@@AAAAA???BBBA;;;>:6:==6=///=//*88<=>@@???
@ATNG8:00611:05072
GATGGTAGTGTCAGTGCGCGTCGTCCAGAAGATCAGGAACCTAGAAGAATTCAGATTTTTAACACGAGAGTAAACGTAGAAAGAAGGTTTTACAAGACTCACGTTAACAATATTGCAGCAGTACGCCACACAATCGAAGCGCAGTAAGGATGGCTAGTGTAACTAGCAAGAATACCACGAAGCAAGAAAAAGAAGTATCGCTATTAACTATTTAACGTACCTGTCTCTTACCGAAACGATGAGTAAACATGCGTTCTGTCTCCTACCATCGATAACCTCGAGTCTA
+
<<5525=::5//99////::7/555.599499555=:=:@:666>9<=:>9><;;=>>>+>9==<;::999;;4;;<:?>>973,31777+777133333;99:6:386+332.2528;;7773..(.3333.5522+2553....264.//076525<9?;565558:>>9>@>:8;>@/555.55666(59055.----.5527)52552'2-52525.333//.7(---278'.....6:777/5222522+2222777/557222255772849995336..
@ATNG8:00615:05040
GATGTAGAGAGACTGTAGCGCACCCAGAAGATCAGGAACTCTAGAAGAATTCAGATTTTTAACACGAGAGTAAACGTAAAAAGAAGGTTTTACAAGACTTCACGTTAACAATATTGCAGCAGTACGCACACAATCGAAGCGCAGTAAGGATGGCTAGTGTAACTACAAGAATACCACGAAAGCAAGAAAAAGAAGTACGCTATTAACTATTAACGTACCTGTCTCTTCCGAACGAATGAGTACGATGAGAGAGCTCTCTCTACCATCGATAACCTCGAGTCT
+
:::;;;=BBCD@@AAABBCDD@@@;ABA?;;;BBC?B@DCA@@AA?BC?B?BA??8==C1@>ABBBAAAB???8??@@DGE1@B8<5>>>4@A>:=>00*086//)/6997;;>9<<>?@@CCCCAAAD;;;@BB@@<@@AA;;;C?C@CAA=@AACCBBA@CCDCB>@@<>?>499@CD=AAA????==,796:ABBBB@BB>A>@@@>5877?@BB?@@???>??C?@A>@@B?BBBBACCCC@??BBAB>==<777::=<8://///.38/533398=9
@ATNG8:00623:05062
GATGGTAGTGTGTCTCTGAGAGTAGTTCTCATTCGTTTCGGAAGAGACAGGTACGTTAATAGTTAATAGCGTACTTCTTTTTCTTGCTTTCGTGGTATTCTTGCTAGTTACACTAGCCATCCTTACTGCGCTTCGATTGTGTGCGTACTGCTGCAATATTGTTAACGTGAGTCTTGTAAAACCTTCTTTTTACGTTTACTCTCGTGTTAAAAATCTGAATTCTTCTAGAGTTCCTGATCTTCTGGAGATACACATGATACTCTACCATCGATAACCTCGAGTCT
+
AADB?BCCBCCBBBBBBDCHCBBC@@7@BAAB?AAAD>BC@D?BBBDCAB>BCBCDAC@CC@@?B?BIDDBBBDD@CBFFL5BA?BBBA<ABBCACFHACC?;;;CCC@CCCCCCDD@CCC@CADBBB@@;;5;;;;<AACDCCBBCBBCDBBCB?BBC@CC@C>AACCCCDCE@CBBBB<B@C?BBCCC5BBCCG>BBCCBCCBAA5;;;;*;CCBC?B@BB@BBGEBBC@D?;;<FCC;@;;7;AABBCCDCCD@A@AACBBC?A:::?::3::????BC::
@ATNG8:00627:05045
GATGGTAGTGTGTCTCTGAGAGTAGTACTCATTCGTTTCGGAAGAGACAGGTACGTTAATAGTTAATAGCGTACTTCTTTTTCTTGCTTTCGTGGTATTCTTGCTAGTTATACTAGCCATCCTTACTGCGCTTCGATTGTGTGCGTACTGCTGCAATATTTTTAACGTGAGTCTTGTAAAACCTCTTTTTACGTTTACTCTCGTGTTATAAATCTGAATTCTTCTAGAGTTCCTGATCTTCTGGAGATACACATGATACTCTACCATCGATAACCTCGAGTCT
+
?::;8<>>BB=BBCBBAAACBBBABBBBBBBC>@@BF>CC?B?CCCCBCB?BCBBBABBFDCC?C@CJCCC;;=B@BDHDF5BC?BDDH>CCCC@FCCACEAA@ACCC@BBDGBA@@@CED@B@CDECB;;;ACDBE@CCCBCBBBBBBCCB@@@<@;;;;;*;:?=?@?<BEC@DCCCC/C:C>DDCC+BCAA@-00@00/?::=>?>=>5>;;?@=?;?A798BBCCC?C>BBCECB?A@D@CCCCBBBBBBBBBA@??A@@?B999BBB>B@AAABBAAA
@ATNG8:00629:05067
GATGGTAGCGCATATCAGCGCAGCCCAGAAGATCAGGAACTCTAGAAGAATTCAGATTTTTAACACGAGAGTAAACGTAAAAAGAAGGTTTTACAAGGCTCACGTTAACAATATTGCAGCAGTACGCACACAATCGAAGCGCAGTAAGGATGGCTAGTGTAACTAGCAAGAATACCACGAAAAGCAAAGAAAAAAGAAGTACGCTATTAACTATTAACGTACCTGTCTCTTCCGAAACGATGAGTACGATGAGATCTCGTGTGCCTACCATCGATAACCTCGAGTCT
+
@;@=9@;69BAABCCBBBBAABBDC@CCCAGCCC;;8;<ABCEDBB?BC>A>ABCDDDDD5B>BB;:;CCFCCD>CA@@CCC0;;5;4;;;.;;;599??;@<99199AB699B?AAB@@@DBCBBBBBDCC@@?AB@BCB@@@;:6:=A@B;CA?>@@00-0>>9::6/3-333,3;3333&3333(333333#38178:888>8:)/).3534C;6869749=;:8:=;=488:09??>??@>>;BABBCB?>?A990==00,0>=6///888<6;6<337<<;;
@ATNG8:00629:05072
GATGGTAGCATCATGCATATCTCACCAGAAGATCAGGAACTCTAGAAGAATTCAGATTTTTAACACGAGAGTAAACGTAAAAAGAAGGTTTTACAAGACTCACGTTAACAATATTGCAGCAGTACGCACACAATCGAAGCGCAGTAAGGATGGCTAGTGTAACTAGCAAGAATACCACGAAAGCAAGAAAAAGAAGTACGCTATTAACTATTAACGTACCTGTCTCTTCCGAAACGAATGAGTACGATGAGAGAGCTCTCTCTACCATCGATAACCTCGAGTCT
+
BBCC@CE@?@BBBDGDCAAACBBDD@BBB?BACC??>@>AA@A@BC@BB@C?AA@@?@?>+:7BABACBBBABB=BBBBBBB5AC?C4;;;6;DCADABB;;;BC?C@BC@CCC@DCCCDBBCCCCCCBB@@<@AAA?ABBB@A@C?C?A;::;BBBCCCC?BBBBCB@BB?AAA;?????5?@@=ABFDD2CC?CAAA@<A77073;<>A1838@BBD@CBA@@CD6:39::/8?@?:::BCCDBBBBBBBDCBBA?::>@@A=7;///99@7=7;@@BA;;;
@ATNG8:00639:05052
GATGGTAGGACGAGCGTCTGAGAGGTACTCATTCGTTTCGGAAGAGACAGGTACGTTAATAGTTAATAGCGTACTTCTTTTTCTTGCTTTCGTGGTATTCTTGCTAGTTACACTAGCCATCCTTACTGCGCTTCGATTGTGTGCGTACTGCTGCAATATTGTTAACGTGAGTCTTGTAAAACCTTCTTTTTACGTTTACTCTCGTGTTAAAAATCTAATTCTTCTAGAGTTCCTGATCTTCTGGCGCGTATGTATGTCGCCTACTATCGATAACCTCGAGTCT
+
<<<BAC>B?BB@@@BCBBCCCA@A@@A@BC;;9<BBB=BC@C@CCBCCCCAGGCCC?B?BBAA=B@CCDCBBCBC?@@@@@0@B?BDBC>BCCFACCC@CC@BBBCBC@CBCCEDCB?BBB>B?BBBCBCBD@BACB<AABAA@ABBCCCEBCAA@CCB@CC@C?BCCCCABAB>B@@AA9A?C?AAAAA,@BABB9<<CEGECBBB=@@A@,@;;;=A>AB>BACCCCB@C?@::;BB=BAB=ADBCEEDGECCCBBCC@DBCCBBBBB??=?@BBCAACAA
@ATNG8:00645:05045
GATGGTAGATACTCGCTGATACACCCAGAAGATCAGGAACTCTAGAAGAATTCAGATTTTTAACACGAGAGTAAACGTAAAAAGAAGGTTTTACAAGACTCACGTTAACAATATTGCAGCAGTACGCACACAATCGAAGCGCAGTAAGGATGGCTAGTGTAACTAGCAAGAATACCACGAAAGCAAGAAAAAGAAGTACGCTATTAACTATTAACGTACCTGTCTCTTCCGAAACGAATTAGTACTGTATCTATGTGTGCGCTACCATCGATAACCTCGAGTCT
+
:5;<8::>;;;;=?>>CCICCCCBC8;;@:9>>>?;9A?BBCCAAA=AA;?<??>BDCCC1B=@?A>=773777.3355555$59.5.5<<0>@@<?>BB@@>;;6;?@?<@@?:?@?ACCBB;:;AAABAC@CD?@>?@@CCB?A4;69>@7:;;><<<=9<<<B=?63703::6<=<>>588827788;.;>;?;A=@<777.5.2555/5258>>>;><;;>AA;@=?=>8898?C:==B@BABBB@@@>898==;;9;://)////9@?9@8::@>@><;
@ATNG8:00645:05063
GATGGTAGGCACTGCGCACACATCCCAGAAGATCAGGAACTCTAGAAGAATTCAGATTTTTAACACGAGAGTAAACGTAAAAAGAAGGTTTTACAAGACTCACGTTAGCAATATTGCAGCAGTACGCACACAATCGAAGCGCAGTAAGGATGGCTAGTGTAACTAGCAAGAATACCACGAAAGCAAGAAAAAGAAGTACGCTATTAACTATTAACGTACCTGTCTCTTCCGAAACGAATGAGTACTACTCTCAGAGACACACTACCATCGATAACCTCGAGTCT
+
?ABB9=<A>@;;<ACDAAACBBFID>CCC?CCCCBB=A?ABCEMCC?BC@C@CCBBBDDD3C@BBBCBBB??@C=??A@@@A1BDAGAIHI<DCC?;;;;;ACBB>@ACC?D;;8;BBABB@AABBCCDBBB@BB??<?A999ABB@C@BBB?BBBCBCCD????BA@=AA=ABA:@?988)555-56778(6>8:9;<ABCAA38157;=6949?BAA?ABBAABB;?;?@@=@AA=@BBBBBBCDBEBBBBBBBBAAA@?@?E=A>>>=::5::?ABAA:::
@ATNG8:00648:05030
GATGGTAGGACGAGCGTCTGAGAGGTACTCATTCGTTTCGGAAGAGACAGGTACGTTAATAGTTAATAGCGTACTTCTTTTTCTTGCTTTCGTGGTATTCTTGCTAGTTACACTAGCCATCCTTACTGCGCTTCGATTGTGTGCGTACTGCTGCAATATTGTTAACGTGAGTCTTGTAAAACCTTCTTTTTACGTTTACTCTCGTGTTAAAAATCTGAATTCTTCTAGAGTTCCTGATCTTCTGGATATGAGTGACTCGTGCTTCCATCGATAACCTCGAGTCT
+
BBCB@BCCA@@@;9;;ABBBBABD@BBDCCCC?BCEE?CB@C@BBCCCCD?CCCCCAC@CCCC?C@CCCCAAABC?BACCD1BB?BBBE>BBCC?ABC@CC;;;BBFE@CCCCBBBD>@@C@D?BCCC@@@C@BBCC>AABCBBCBCCCCBBBBBABBA?BB?B?BBEECCCCC@C;;;;6;@D=;;;;;*;BCDF>AADDDDDBBB@CCCD5CCCCCAD@CB?CDCCCBB@B@BAACBC@CCC@CCCBCCCCCCCCCCBABB?B?B@@ABBA>A>BBBCCBBB
@ATNG8:00649:05056
GATGGTAGTGGTCAGTGCGCGTCGTCCAGAAGATCAGGAACTCTAGAAGAATTCAGATTTTTAACACGAGGGTAAACGTAAAAAGAAGGTTTTACAAGACTCACGTTAACAATATTGCAGCAGTACGCACACAATCGAAGCGCAGTAAGGATGGCTAGTGTAACTAGCAAGAATACCACGAAAGCTAGAAAAAGAAGTACGCTATTAACTATTAACGTACCTGTCTCTTCCGAAACGAATGAGTAACTGTATCTATGTGTGCGCTACCATCGATAACCTCGAGTCT
+
>CCD@>>@00)/:/0/9<<@666>?>?CCC@CCAAACACACDLCBAC@BB@D@CBAAADEC2A=:9:BBAA:9992:AAABBB3B=8B>BBB8B>A9?970;;;//(.2772..25<<<>AAA@@>>>A>>>>:>>??<>==?;;;;5;9==A=A???B999@B===??99:49AA?CBABA:??BBBCCCC2BB>B=@@@B@@@:>::::<)/)///7:479;////48499>48==*/-8:-/(///88==?/./::>=777?@A?BBBBCCD=A:==@888@?
@ATNG8:00603:05083
GATGGTAGCGCACACATAGATACAGTACTCATTCGTTTCGGAAGAGACAGGTACGTTAATAGTTAATAGCGTACTTCTTTTTCTTGCTTTCGTGGTATTCTTGCTAGTTACACTAGCCATCCTTACTGCGCTTCGATTGTGTGCGTACTGCTGCAATATTGTTAACGTGAGTCTTGTAAAACCTTCTTTTTACGTTTACTCTCGTGTTAAAAATCTGAATTCTTCTAGAGTTCCTGATCTTCTGGGTCTCTCTCTCACGCACTACCATCGATAACCTCGAGTCT
+
DBCH@CCBBBDHCCCBCCBDDCCCDCCBBC;;7<CBC?CC@D@CCDCCCC?BCFED@D@CCBB@BADCDCBCCCC@BBBBB5CB?BBEE=@@@DAFCC@CE?AABDDC@CEDDCCCC@CCC?C@CCBBBCCC?BB@@<AAABCCBBCAA@C@@AC@CCC@CC?C@BBBBBCDCC?@ACBB9B>B@BBFLE3DCCCC=BBCFDDAAAA@CIMI5DBBDD@CACFABBACCCG@C@BBBDCC?@@BD?CCCCCCCBBBC@AAC@@@E@BBA@@BC?C?BBAAABCC
@ATNG8:00604:05102
GATGGTAGAGAGACTGTAGCGCACCCAGAAGATCAGGAACTCTAGAAGAATTCAGATTTTTAACACGAGAGTAAACGTAAAAAGAAGGTTTTACAAGACTCACGTTAACAATATTGCAGCAGTACGCACACAATCGAAGCGCATTAAGGATGGCTAGTGTAACTAGCAAGAATACCACGAAAGCAAGAAAAAGAAGTACGCTATTAACTATTAACGTACCTGTCTCTTCCGAAACGAATGAGTACGTGTGCGACGTGTCTCCTACCATCGATAACCTCGAGTCT
+
@A?@>A>CCBBBCCCCCCCCCCCCC?CCC@CBBBBB?C@CCECC@?=@A?B?CA@?????.;6AABAAACCDDD>C@;;;;;*;A;A>BBB9AAD@CCCBBBB;;5;=;;5<CB<@@B@BACGFCCCCDBBB@CBCB@CBCBBC?C@B@BBB?AAA>=@::69BBBB@?BC@BBB>ABDEG<??A?=BACC2BB?BAAAB@=<>6:69>>>*0,/<<<><@?AACCC?B?ABD=A;;8;@@ABAAA@??>>?B???ABB?><>CC?B899A994:@AA=>>=>=
@ATNG8:00614:05098
GATTAGTATAGAGCTCTACATAGTACTCATTCGTTTCGGAAGAGACAGGTACGTTAATAGTTAATAGCGTACTTCTTTTTCTTGCTTTCGTGGTATTCTTGCTAGTTACACTAGCCATCCTTACTGCGCTTCGATTGTGTGCGTACTGCTGCAATATTGTTAACGTGAGTCTTGTAAAACCTTCTTTTTACGTTTACTCTCGTGTTAAAAATCTGAATTCTTCTAGAGTTCCTGATCTTCTGGCGCTCTGTCACGTCTGCTACCATCGATAACCTCGAGTCT
+
CBB@BC?A@CCCHGCBBBCCGCBBCBEC::7;@@@;ADAD@DCBABCC<??AAB>B>BBBC?C9??ABBBCBB?????@2@A?BBBB<BBCB=@@B>BB;=<>BAA?BBBADAAA;A@@7=;?B>>><;;=D@@@9<==>>?A???AAA===><???=??:>:=@@@AAA@?:?@@BB3@<@=::999):=66718>>:;;A<=;8;=<=.<;;;B<@<??<@AAA>>>;@<AAAA@@8::<>??==;;:@AAA@@>>>@A??;?:99<<<6<6<A=>=?::
@ATNG8:00618:05108
GATGGTAGCAGACGTGACAGAGCGCCAGAAGATCAGGAACTCTAGAAGAATTCAGATTTTTAACACGAGAGTAAACGTAAAAAGAAGGTTTTACAAGACTCACGTTAACAATATTGCAGCAGTACGCACACAATCGTAGCGCAGTAAGGATGGCTAGTGTAACTAGCAAGAATACCACGAAAGCAAGAAAAAGAAGTACGCTATTAACTATTAACGTACCTGTCTCTTCCAAAAACGATGAGTACCTCTCAGACGCTCGTCCTACCATCGATAACCTCGAGTCT
+
@<??7;>>=<==?===@ACCCHBAAACBC?;9;ABA?B?;;;BAAB@CB?B???>BA??A1713?:>?BBCBBB=BBBCKEE2;;592555&5996;BB=BB>AA>A>@@:@AA<@@DCDDCBBDBBBC;;;@C@:996<<<====9C?@AA>?>>:547>>8<=B@@;7713@;488=8=5:67353555'//(/357;85855;58777(/(//00<<@?@<<<;69)///0$///----/998;<<<<=>==<:795848;85;///8//(/58;:;;A??
@ATNG8:00626:05104
GATGGTAGGCGACATACATACGCGCCAGAAGATCAGGAACTCTAGAAGAATTCAGATTTTTAACACGAGAGTAAACGTAAAAAGAAGGTTTTACAAGACTCACGTTAACAATATTGCAGCAGTACGCACACAATCGAAGCGCAGTAAGGATGGCTAGTGTAACTAGCAAGAATACCACGAAAGCAAGAAAAAGAAGTACGCTATTAACTATTAACGTACCTGTCTCTTCCGAAACGAATGAGTACGATGAGATCTCGTGTGCTACCATCGATAACCTCGAGTCT
+
BBAD>B<B>B@A?CCEFCHCCBBCC?BBA?CCCBBC@C@JDCCCCC@CC?A>ACCDCDDD2D@CCBCBBBBCCD>DBABDDD2AB@C@CCC;CCC@CCCBCBBCD@D@@@>@BC?BBBBCBBCDDCCCBBBB?BD@@<@BBBBBAEAJBCBB?BCCDCCCB@CBBBBB@CC@A@A?BA@@?7?>>8>AABB3BC@BAAABAA@A=@>ABCB<?;?BCDC@DCBBBCC@B?BCC?CAA>ABBBDCCBBACBBBBB>>>CCBBACAA;?=<<?9959:=<?@@:;;
@ATNG8:00627:05113
GATGGTAGTGTGTCTCTGAGAGTAGTACTCATTCGTTTCGGAAGAGACAGGTACTTAATAGTTAATAGCGTACTTCTTTTTCTTGCTTTCGTGGTATTCTTGCTAGTTACACTAGCCATCCTTACTGCGCTTCGATTGTGTGCGTACTGCTGCAATATTGTTAACGTGAGTCTTGTAAAACCTTCTTTTTACGTTTACTCTCGTGTTAAAAATCTGAATTCTTCTAGAGTTCCTGATCTTCTGGACGACGCGCACTTGACACTACCTTCGATAACCTCGAGTCT
+
:9AB?@C>@@AACDEDBCCDECCBCCCCCGDEA;;;C>CC@C@AA@DDDD?BCCC@B?BCBB?B@C;;;CCDFF?BBDDF5FC@BBCD>DCDD@GCC?BB7;;9@=@?BBBBBA@C?99:>B@BBBBBBDC?BBCC>AABCC@???@BBB?;;;5;<=9:;5;8<<>??9;;>99>>AA.A=D=:::;;+:;;>A-888887=;::<AAA@*:885C4>:>B;::8;:99<@9?@A799177717@867=99///606669<8;;*/+/86566<5===>7777
@ATNG8:00627:05117
GATGGTAGCGCACACATAGATACAGTACTCATTCGTTTCGGAAGAGACAGGTACGTTAATAGTTAATAGCTGTACTTCTTTTTCTTGTCTTTCGTGGTATTCTTGCTAGTTACACTAGCCATCCTTACTGCGCTTCGATTGTGTGCGTACTGCTGCAATATTGTTAACGTGAGTCTTGTAAAACCTTCTTTTTACGTTTACTCTCGTGTTAAAAATCTGAATTCTTCTAGAGTTCCTGATCTTCTGGATAGCGACGCGATATACTACCATCGATAACCTCGAGTCT
+
BABB@BBA?:=@555666>;<;@>>>@?>>6629??<8;;7;8=<===55.59:995;8====;C=@?<999:45:7;<>>>+;;7555<B7A===9?;:6::+///:9;8>55549:=<@AB@C@DBDCECAA=@@@A?BBABCCCCEDBCB@@>@9B00,0>+0*0A?><<<9924:::</<7?9B>C>C1>=:99,99=>@@999>4:9:9'9@995;@>9949@A@@=?9=2:59>9929=>8>@@@@BBBBBCDC:;:CFED@C;;:?@@=A?BCCCCCCC
@ATNG8:00640:05080
GATGGTAGCAGACGTGACAGAGCGCCAGAAGATCAGGAACTCTAGAAGAATTCAGATTTTTAACACGGGAGTAAACGTAAAAAGAAGGTTTTACAAGACTCACGTTAACAATATTGCAGCAGTACGCACACAATCGAAGCGCAGTAAGGATGGCTAGTGTAACTAGCAAGAATACCACGAAAGCAAGAAAAAGAAGTACGCTATTAACTATTAACGTACCTGTCTCTTCCGAAACGAATGAGTACGATGAGATCTCGTGTGCTACCATCGATAACCTCGAGTCT
+
ACCC?BBBBCDDCCAA@CCCFFCCD=BBB@CCCBBA?B?CCDCCCA?CC?C?AAACCCCC2C@CBBBB<A@>=>8>999ABB2BC?C?BBA537?6<BB@AA?;;7;=>@<@AA=A>>>@@@>A?A=?;AAA<@@@A:>?==>AAA<?<?>B?B@@A???@;@AAABB?BB?BBB?AA99929@@>BCCCD38868BCC@@@@@<@;>>@@<A=AA@>>8=>>><;>;B=>=;7=CC@AAAB>>>BBBBBAA@@@@@@@:;:@@@;B699>:95:8<?@=>=@@
@ATNG8:00648:05115
GATGGTAGGACGAGCGTCTGAGAGGTACTCATTCGTTTCGGAAGAGACAGGTACGTTAATAGTTAATAGCGTACTTCTTTTTCTTGCTTTCGTGGTATTCTTGCTAGTTACACTAGCCATCCTTACTGCGCTTCGATTGTGTGCGTACTGCTGCAATATTGTTAACGTGAGTCTTGTAAAACCTTCTTTTTACGTTTACTCTCGTGTTAAAAATCTGAATTCTTCTAGAGTTCCTGATCTTCTGGATACACTCATGTGCACCTAATCGATAACCTCGAGTCT
+
CCCC?CDC@CBCBBBBCCCBB@AA@CCCCCBB?BCBE>CB?B?BDCCCCE@CCCCC@D?BBCD@D@CCCC@@@CD@CBCCC2;::<CBD?CCCC@CCC@CD?A@ACCC@CBDDBBBC?BBC?C@DCCBCBBB?BBAA?BCCCCCBBCBBBCCB@@<A@@<@C?C?BBCCCBBBC@FCBCC;CBD?BBFDD5DCCCC;;:CCCCDA@A@CDCC5CA@BC@C?BB>BBBCECC?C@CBBCBB?A@B@CCECCBBBBBBBBDDD?BB????A>>;?=@A@@A???
@ATNG8:00648:05117
GATGGTAGCGCACACATAGATACAGTACTCATTCGTTTCGGAAGAGACAGGTACGTTAATAGTTAATATCGTACTTCTTTTTCTTGCTTTCGTGGTATTCTTGCTAGTTACACTAGCCATCCTTACTGCGCTTCGATTGTGTGCGTACTGCTGCAATATTGTTAACGTGAGTCTTGTAAAACCTTCTTTTTACGTTTACTCTCGTGTTAAATATCTGAATTCTTCTAGAGTTCCTGATCTTCTGGAGATACACATGATACTCTACCATCGATACCTCGAGTCT
+
///727///9::9:569996555;665<??:<2;>>=5>@;B?=<<<><<266==;5:5554<7<8=<<<?=>5926>??A+<>:<;?<295==:<==:>E9AA=BBC?CBBBB;;;=A;;5;5;9>?@999@CCAD46669@;>;?@@??A>>=8999294.424455===<<.55555&58>9;;@??,=@@@A>@CCCAAABAB5;;0;AA@A@@?A@CE@GDCC;<;@C?BL@A@E?B:<7;BBBBBBBCCBCAAAA::9A48999=8878777====>
@ATNG8:00649:05090
GATGGTAGGAGACACGTCGCACACGTACTCATTCGTTTCGGAAGAGACAGGTACGTTAATAGTTAATAGCGTACTTCTTTTTCTTGCTTTCGTGGTATTCTTGCTAGTTACACTAGCCATCCTTACTGCGCTTCGATTGTGTGCGTACTGCTGCAATATTGTTAACGTGAGTCTTGTAAAACCTTCTTTTTACGTTTACTCTCGTGTTAAAAATCTGAATTCTTCTAGAGTTCCTGATCTTCTGGGCAGACTCTCACACGCCTACCATCGATAACCTCGTGTCT
+
DCCC@BCB@BBBCEBBBCDDCBBCCDCCCCAA?ACDG?ED@F@CBDCBBC@CD>?=5:5;=@B?C?BBBBBBBBD=<<===,=?<@ABB>BCDE@CBB>@@;?<?CCB?BBBBBBBB?BEE=A;>>>;:;>><A888<@@??>>>??@AAA>>>A8::<;::5;;?>=>EC@>>:==??@3?:=8;;;;;+;>==>3;:==<;;;9:7;DFD/A===D;@<@A7;;;7677)/)/<;=>?8<;BK:?>==C@@@ABAAA;;7:??;@===AAA<A<A@@@A:;:
@ATNG8:00650:04510
GATGGTAGCGCGACGAGCGTAGACCCAGAAGATCAGGAACTCTAGAAGAATTCAGATTTTTAACACGAGAGTAAACGTAAAAAGAAGGTTTTACAAGACTCACGTTAACAATATTGCAGCAGTACGCACACAATCGAAGCGCAGTAAGGATGGCTAGTGTAACTAGCAAGAATACCACGAAAGCAAGAAAAAGAAGTACGCTATTAACTATTAACGTACCTGGTCTCTTCCGAAACGAATGAGTACAGAGAGTACGATATGTCTACCATCGATAACCTAGTCT
+
8<;<9<==ACC@C<<<=??===699)5<<6;;>@@?;A699>;>@@;??>B>?CA?????.;6?ABC>>>B@@=;<:=@@@@+;;7;5;>?166>:A566;555<393:<7<<<9>;;?CBBBCCBCCBB;;5;?>@=@>@??A;A<A=A9966><<=<<=9==@@@C>>=8;<;5;8;8;5<===@@CFD1A@8><873;:884848:::69277..-(--(-//6:28499919997::::8988///66///:8889988722+25666::050566557
@ATNG8:00656:04521
GATGGTAGTCTCAGATATTCTATAGTACTCATTCGTTTCGGAAGAGACAGGTACGTTAATAGTTAATAGCGTACTTCTTTTTCTTGCTTTCGTGGTATTCTTGCTAGTTACACTAGCCATCCTTACTGCGCTTCGATTGTGTGCGTACTGCTGCAATATTGTTAACGTGAGTCTTGTAAAACCTTCTTTTTACGTTTACTCTCGTGTTAAAAATCTGAATTCTTCTAGAGTTCCTGATCTTCTGGACGACGCGCACTGACACTACCATCGATAACCTCGAGTCT
+
B@@@?BBBBBCBBBBBDDBECCCCDCABBCCC@CAAA>AE@D?ABCCCCCABBCCD@C@CDBB?C@CCDCBCBCC?B@CCC1DD@BABA<ABBB>BBB>AB6;;;BCC@BBDDCCBB@CCF@C?CCCBBC:979@@@=BBBBBBCBCCBBBCBAA>@AAAED@C?C@AABBBBKIABBKJ:C=;:<CJCC5GCBBC>AACABBCBBBACCCC5CAAAC@B@BC@BBBBDDD?B?BCCCCEAB@A=AC:::A@ABBBBCCCCDDBB>B;;:A::59?AABCCCCA
@ATNG8:00661:04516
GATGGTAGAGTATCATGTGTATCTCCAGAAGATCAGGAACTCTAGAAGAATTCAGATTTTTAACACGAGAGTAAACGTAAAAAGAAGGTTTTACAAGACTCACGTTAACTATATTGCAGCAGTACGCACACAATCGAAGCGCAGTAAGGATGGCTAGTGTAACTAGCAAGAATACCACGAAAAGCAAGAAAAAAGAAGTACGCTATTAACTATTAACGTACCTGTCTCTTCCGAAACGAATGAGTACGTGTGACGTACGTGAGCTACCATCGATAACCTCGAGTCT
+
CBBC?BBCCABBCCCCCCCCBBCDD@CCC@CBBBCC?@=@CCCCCC@BB>B?BB?:;;;;*;>BCCCHGCAABF?CBCCCCC5CCACACCC<CCC@BBBBBCCAA?AABBABBB@?>?A@@@ABBBCCBAAA>BBBA=@@CAB==>9A>BBC>ABBBBB@@<??>AA?;>=:<>>9=:////(///)/>@@@>'=;4//..;<AAA;?;@ADG;>;>@CCC@CCCBBBB?A?BAA;A:;:;BCCDDBBAA@CCCCCCCBBBCCCCCC@B999A@@5949AABBABA
@ATNG8:00650:04545
GATGGTAGGACGAGCGTCTGAGAGGTACTCATTCGTTTCGGAAGAGACAGGTACGTTAATAGTTAATAGCGTACTTCTTTTTCTTGCTTTCGTGGTATTCTTGCTAGTTACACTAGCCATCCTTACTGCGCTTCGATTGTGTGCGTACTGCTGCAATATTGTTAACGTGAGTCTTGTAAAACCTTCTTTTTACGTTTACTCTCGTGTTAAAAATCTGAATTCTTCTAGAGTTCCTGATCTTCTGGGCAGACTCTCACACGCCTACCATCGATAACCTCGAGTCT
+
ACCB@CCC?CCBB@@ACBBBCDCB=ABCFDAA>ACCF>CC?D=@BCDDCC?CEEDD@B?BBBB?C@CCCCBABEG@CCCCC1DB@BBCC=CCCC@CAA=AB7:9@CDD@CCCDCCCD@CCC?B?CDDDAABC@CBBB?AACCBBACCBBBEBB??=@BB@CB@D?AABBBCBCE@CCCCC;B?B?BCCCC5CCGDF<AACCCCBBBC@CDCD5CBBCBAC?BA=BBDCCAA?A?BBBBBC=??CD>CBBCCCCBBBBBCBB?BBC@E:::A@@=A>BCBCCABB
@ATNG8:00656:04566
GATGGTAGAGAGACTGTAGCGCACCCAGAAGATCAGGAACTCTAGAAGAATTCAGATTTTTAATCACGAGAGTAAACGTAAAAAGAAGGTTTTCAAGACTCACGTTAACAATATTGCAGCAGTACGCACACAATCGAAGCGCAGTAAGGATGGCTAGTGTAACTAGCAAGAATACCACGAAAGCAAGAAAAAGAAGTACGCTATTAACTATTAACGTACCTGTCTCTTCCGAAACGAATGAGTACGTGTGCGACGTGTCTCCTACCATCGATAACCTCGAGTCT
+
;<>A@>?CBBBBA?>;<=>>>>CDD>@@@??:99>>:??A@A::9>9>>@B@BA@@@C@@,=+0////333333:3:366@@@+;95:.555&5949;555=>>>:?<>>:>CC?BD;;;;BBBBCBBBBBB?BBBB=@@AACCBB=<;=00)/////;==8===:::687177718;;9:2999///;;;+;;688:885558/5/5666/5.5544405=:::==9=8<<=<<A=?===BA<>????AABAABB@>>==:>>96;////56)/,/AAA@@@@
@ATNG8:00663:04559
GATGGTAGTACATGATAGACGACACCAGAAGATCAGGAACTCTAGAAGAATTCAGATTTTTAACACGAGAGTAAACGTAAAAAGAAGGTTTTACAAGACTCACGTTAACAATATTGCAGCAGTACGCACACAATCGAAGCGCAGTAAGGATGGCTAGTGTAACTAGCAAGAATACCACGAAAGCAAGATAAAGAAGTACGCTATTAACTATTAACGTACCTGTCTCTTCCGAAACGAATGAGTACCTCTCAGACGCTCGTCCTACCATCGATAACCTCGAGTCT
+
A@@@<<<BCEECCC>BA=BBCBAAB7?;B=>>>66515.5<<<=><7;;5:889:99999);9>DCCCCCJGCC>B;<;@@@,@B>B5;;;.;AA?BBAACBCDC@C@CC?CCD?BBABBBBBCCCBBBCCC@CCDD?BBCCBCCB>B?BBB?CCCDDDFD?BBBBBC@@@=@CC=??AAA:ABA>ABAAB=BB>BCBBBCCCC@C@CDBB@B@CBCCD@CC@@@CC@B@BBB<BBB@BBBBCBB?BBBBBBABBBB@@AB>>>?=@999??B?@<ADAABBB?
@ATNG8:00657:04614
GATGGTAGTATAGAGCTCTACATAGTACTCATTCGTTTCGGAAGAGACAGGTACGTTAATAGTTAATAGCGTACTTCTTTTTCTTGCTTTCGTGGTATTCTTGCTAGTTACACTAGCCATCCTTACTGCGCTTCGATTGTGTGCGTACTGCTGCAATATTGTTAACGTGAGTCTTGTAAAACCTTCTTTTTACGTTTACTCTCGTGTTAAAAATCTGAATTCTTCTAGAGTTCCTGATCTTCTGGATATGAGTGACTCGTGCTACCATCGATAACCTCGAGTCT
+
ABBB@BCCCCCCDCCC=@BGGCCCCBBCBC@@??BBF>CC?D?BBBBBBB?BBBBB?B>BBBB?B>ABBB@@BCC?BABBB2@?<?7872:AAA?BAA<@D:>>@CDF?CAA>>>AA:<<;9=9>AA>>;;;;A>>=7<>A>>>>A@@@AA<>>?9==>:@@;A;AAA>??@>>9=><CC2>7=7<<AAA.<<>>@7A==8::A=<=/6565(7:;<=<><??<@AAA??@:@9@>@A?>7;;A;AA@@?>>>>>???A<<<<<<6;///;99486;;;;;///
@ATNG8:00660:04582
GATGGTAGGTGCACATGAGTGTATCCAGAAGATCAGGAACTCTAGAAGAATTCAGATTTTTAACACGAGAGTAAACGTAAAAAGAAGGTTTTACAAGACTCACGTTAACAATATTGCAGCAGTACGCACACAATCGAAGCGCAGTAAGGATGGCTAGTGTAACTAGCAAGAATACCACGAAAAGCAAGAAAAAGAAGTACGCTATTAAACTATTAACGTACCTGTCTCTTCCGAAACGAATGAGTACCTCTCAGACGCTCGTCCTACCATCGATAACCTCGAGTCT
+
BCBB@BBB?BCCDCCCCBCBCCCDD@CBB?BBCBBB@C=@@BBCCC@CC?B@BCBBBEDD5B?BDCCCCCAABC;CB;;;;;*;B>A>BBB8ACB?BBCBBDDBB?B?CC?AAA??AAACABBCCAAACCCCAECAA?CBCCCEA@>BABCB@BBBBCB;;6;?<>9>7;;744448::=?>1<<<7<<CCC1??7<;;;<99//)//(/95727297>=@7;;<;:::5:7<<=4:::055<<<;<6::98=>33389;;8858==6::=8;55177<??99955
@ATNG8:00652:04655
GATGGTAGACACGTGTGCTCTCTCGTACTCATTCGTTTCGGAAGAGACAGGTACGTTAATAGTTAATAGCGTACTTCTTTTTCTTGCTTTCGTGGTATTCTTGCTAGTTACACTAGCCATCCTTACTGCGCTTCGATTGTGTGCGTACTGCTGCAATATTGTTAACGTGAGTCTTGTAAAACCTTCTTTTTACGTTTACTCTCGTGTTAAAAATCTGAATTCTTCTAGAGTTCCTGATCTTCTGGGTCTCTCTCTCACGCACTATCGATAACCTCGAGTCT
+
CBCC?BAABBDDDDC9=;CCDCCDEBBBCCCC@BCCC>CD?D?CCCDBBB?BBBCB?C@BBBB?B>BCBBA@@AA>CCCCC2BA>BBCC>BBAC?BBF?BB599?AAB?BBBBAAAC=?>?=A:AA??>;9;;@@AA;AAA?;<<AA@>>?A>>><A@@9@@9@;??A;;>A@@;@<<<<1;9=48:::8):=9991:76///<::>=====,=///<7<7==:>AA?>==<B<BCAAAA7;;@A9>>>>>>>>>>ABAAA:::DAA<6717:>>???@@?
@ATNG8:00656:04646
GATGGTAGCTATACGTATATCTATGTACTCATTCGTTTCGGAAGAGACAGGTACGTTAATAGTTAATAGCGTACTTCTTTTTCTTGCTTTCGTGGTATTCTTGCTAGTTACACTAGCCATCCTTACTGCGCTTCGATTGTGTGCGTACTGCTGCAATATTGTTAACGTGAGTCTTGTAAAACCTTCTTTTTACGTTTACTCTCGTGTTAAAAATCTGAATTCTTCTAGAGTTCCTTATCTTCTGGAGATACACATGATACTCTACCATGATAACCTCGAG
+
AAAB>A@ABB<CCCCCHCCCCCBBCBCECCCCACDCC=CDAD@B@A?BAC?B@@AB?B?BBBB@B@CCCBCDBAA<99879$9;8>978(3:::7ABB?BC799ABA@>ABBBBBBA=A>:5:8==>>>??><AAAA<;;;??=<=>@=<=@?==8==<:>B;>;>>@;;;>>>:>=>AA6A=A<;;;;:*79666.------3659;?AA=*;555:5:55807=?>6678=5:6;@;;6>////98<@@====;;;;:;::;=-//77-/)/5;8856
@ATNG8:00655:04681
GATGGTAGTACATGATAACGACACCAGAAGATCAGGAACTCTAGAAGAATTCAGATTTTTAACACGAGAGTAAACGTAAAAAGAAGGTTTTACAAGACTCACGTTAACAATATTGCAGCAGTACGCACACAATCGAAGCGCAGTAAGGATGGCTAGTGTAACTAGCAAGAATACCACGAAAGCAAGAATAAGAAGTACGCTATTAACTATTAACGTACCTGTCTCTTCCGAAACGAATGAGTACTGCGTCTCACTCTCGCCTACCATCGATAACCTCGAGTCT
+
AACC?CCACCCCCC@AB@CABABB>BBB>BBBCAA?B?AAGCBBCACB@B?B@@>?>>@0=>ABBBBBDCAAA<ABCDDDD5CB@B@DDD;DCC>CCCCCDDBC@D@BB?BCB?CBA@BBCFCDBBBDCBB?BB@A?CBBBAAAB>B@EBA?ACDFDBCC?BBBBBB?BB?BBB>AADFC>BBA>AC?BB?BB@BB@?>>BCC@D?CCCC?B>ACBBB?CDAA@??9?=@@@9@AA=AABBBBBBBBBCBBBCCCCCCCC?BBB?B:::CAA?B?BBBBC???
@ATNG8:00658:04702
GATGGTAGTAGTACACTAGTCATACCAGAAGATCAGGAACTCTAGAAGAATTCAGATTTTTAACACGAGAGTATACGTAAAAAGAAGGTTTTACAAGACTCACGTTAACAATATTGCAGCAGTACGCACACAATCGAAGCGCAGTAAGGATGGCTAGTGTAACTAGCAAGAATACCACGAAAGCAAGAAAAAGAAGTACGCTATTAACTATTAACGTACCTGTCTCTTCCGAAACGAATGAGTACGAGAGAGCACACGTGTCTACCATCGATAACCTCGAGTCT
+
@A@@=?<CCCCBBCCCEDDCGCCBB@B@@<@B@@@@<A=CBCBBBC@CB@B@BBB@@@@@0@@BBB@C@DCCBBBBBBBBBB2BA>A>AAA9AAA?BBAABBBBB?B?BB?CCC?AAAAEAAACCCDDDDBB?CCCC@CCBBBBBB>B@C;;:;CBBBDED?BBBBBB@CC@CCC?@?999.9<<8?ABBC3BE@BBAABBCAC587:BAA<?;?>BCC@CBAACIMAF@BBB=BBA@BCCCBBBBBBBCAAACAABBBBA@ABB?B999A@@=A?BCABB>;;
@ATNG8:00658:04713
GATGGTAGCGAGCGAGTGTGTATACAGAAGATCAGGAACTCTAGAAGAATTCAGATTTTTAACACGAGAGTAAACGTAAAAAGAAGGTTTACAAGACTCACGTTAACAATATTGCAGCAGTACGCACACAATCGAAGCGCAGTAAGGATGGCTAGTGTAACTAGCAAGAATACCACGAAAGCAAGAAAAAGAAGTACGCTATTAACTATTAACGTACCTGTCTCTTCCGAAAGAATGAGTACCTCTCAGACGCTCGTCCTACCATCGATAACCTCGAGTCT
+
CB@?>@BBBBDBB@A?CCCCCCCCBCCC@CDEEA@<A=AAACBCC@??<??AACBBAAA0A=BABBBCD=CCD>BA;;;;;';B>@5:9,5<<9666==<@;;49.9@<?;;49>@@BEJDCBBBBCAAA@BBDC@BBCCCCBB?B?C:::;CBBCCBB@BDCBBB?BB?BBA=?@:9:,7;;5<?>?@.@B?BBBBBBBBB?B@CA@<1708;ABB@BFBCCEC=?;;;;0:@=AACCCBB?BAB99:BAAABBAAA@BAA@C::8@??;?<@A;;;A;;
@ATNG8:00662:04702
GATGGTAGTACATGATAGACGACACCAGAAGATCAGGAACTCTAGAAGAATTCAGATTTTTAACACGAGAGCAAACGTAAAAAGAAGGTTTTACAAGACTCACGTTAACAATATTGCAGCAGTACGCACACAATCGAAGCGCAGTAAGGATGGCTAGTGTAACTAGCAAGAATACCACGAAAGCAAGAAAAAGAAGTACGCTATTAACTATTAACGTACCTGTCTCTTCCGAAACGAATGAGTACAGAGAGTACGATATGTCTACCATCGATAACCTCGAGTCT
+
CDCB?BBDEBCBCCBBBBBB;;;CC@CBCACEGCCC@C@CDCCDBC@CC?B?ACCCCCCD5B@BBCBCCDB@@?8?@;;;;;*;@>BADEE:BBC@AABGCLHBB@B@BB@BBC@BCCDDBCBCCCCCCBAA?BCBB?BBA?@DBC=B?A;;8;CBBECCC@CCB????BC=@@@389@>=8@9959BDDF3BC?BBCCBBCBB?B?>>>A<?<?ACCC@CCBBBCC@C@CBB=B::7:AA?BBBBAACCCCCCBBA@ABBBBBC@B>??CBB?B?BBA>>AB@
@ATNG8:00663:04683
GATGGTAGCTCTGCTCTGACTCTCGTACTCATTCGTTTCGGAAGAGACAGGTACGTTAATAGTTAATAGCGTACTTCTTTTTCTTGCTTTCGTGGTATTCTTGCTAGTTACACTAGCCATCCTTACTGCGCTTCGATTGTGTGCGTACTGCTGCAATATTGTTAACGTGAGTCTTGTAAAACCTTCTTTTTACGTTTACTCTCGTGTTAAAAATCTGAATTCTTCTAGAGTTCCTGATCTTCTGGTATACACACTCGCTCGCTACCATCGATAACCTCGAGTCT
+
@CDD@CCCCBCCBBCCBBBECCDCCCCDCC;::;BBD?BC?C@CCCCFCC@CCCCC@C@CDCC?CACCCCDCDBC?BDDCC5CC?BBCE>BBCB@BBB?BA<@@BBCC@CCCBCBCC@BBB>@=ACBCBBBC@BBCC?CCCBBBBCCCCBBBCBB?BCC@CC?C@BBBCBBCBD>C;;;;.;>C>;;<<<*;CCDL>ECCCFCBA@@5;;;;*;?>@CBC@BDACDCCBBA?A@BBCBCE@CAB@BCGCCCBBBCCCCCAA@BCE?B>>?EAB>A>BBBBBB??
@ATNG8:00653:04771
GATGGTAGCATCATGCATATCTCACCAGAAGATCAGGAACTCTAGAAGAATTCAGATTTTTAACACGAGAGTAAACGTAAAAAGAAGGTTTTACAAGACTCACGTTAACAATATTGCAGCAGTACGCACACAATCGAAGCGCAGTAAGGATGGCTAGTGTAACTAGCAAGAATACCACGAAAAGCAAGAAAAAGAAGTACGCTATTAACTATTAACGTACCTGTCTCTTCCGAAACGAATGAGTACCTCTCAGACGCTCGTCCTACCATCGATAACCTCGAGTCT
+
CBCC@BBBBBBBC;99DCBBCC@@@?CCD@CDCCAA<@;?><BCBB?BC?C=A?BBBBBB3B?BBCCDCBBBBA<AABBCDC5BB=A5;;;.;CC?ABBCCCCCC?A=A@=@CD@A@ACCBBCDDECDCB@@=@@@@?CAA@DFCC?B?A;;7;BACDCBB?BBBCCC?CC?BBC3999:99+99929?BCC3CC?CAAAAADDE:=9:9;=1809=ABB?BB@@ABB?B????<@DCAKBA@BCC@AAABBBCAABCCB>>:===:<888>??;@=A@@>>>>=
@ATNG8:00655:04737
GATGGTAGAGTACAGTGTAGTAGACCAGAAGATCAGGAACTCTAGAAGAATTCAGATTTTTAACACGAGAGTAAACGTAAAAAGAAGGTTTTACAAGACTCACGTTAACAATATTGCAGCAGTACGCACACAATCGAAGCGCAGTAAGGATGGCTAGTGTAACTAGCAAGAATACCACGAAAGCAAGAAAAAAGAAGTACGCTATTAAACTATTAACGTACCTGTCTCTTCCGAAACGAATGAGTACTGTATCTATGTGTGCGCTACCATCGATAACCTCGAGTCT
+
;>>?;>>>>?==>A?@<<<;ABAA@:ABJ@BBCB;;7;=@BAAABB@BD?B?BBAAABAA2@789BBCBBCBBA=99;AAAA2AA=?5:;:-:9@;@C?A>@><<<B@CB?B;;7;ABCBDCHBBBBCCCDG?DDCC@BBBAAA?@<A>B<<7;:;9AB<B>A??>??<9927<88<988;38;98;;<=??'?=?>B<A@=>>=058(87:7-505=@@@>@AAA>>>9:49<<4;?@>779AAC>>>@@@A>>=BBBDCCDC=7537/..779(/(///88652
@ATNG8:00660:04747
GATGGTAGTGTCAGTGCGCGTCGTCCAGAAGATCAGGAACTCTAGAAGAATTCAGATTTTTAACACGAGAGTAAACGTAAAAAGAAGGTTTTACAAGACTCACGTTAACAATATTGCAGCAGTACGCACACAATCGAAGCGCAGTAAGGATGGCTAGTGTAACTAGCAAGAATACCACGAAAGCAAGAAAAAGAAGTACGCTATTAACTATTAACGTACCTGTCTCTTCCGAAACGAATGAGTACGTGTGACGTACGTGAGCTACCATGATAACCTCGAGTCT
+
A@DC?BCB@@AB@@;<=BCCGGCCCACBC@CCCCCCAD@CCBBCBC@CC@C?BA@::999)9>@AABCCABAA@999;?@A@,@E=@=ABB7BAB>ACCBBEDBB@B@CCAEDD?BBBBCCCCCCCCBBBBC@CBBC@BBBBBBBD@C@BBB@BCAAABBB?AAACCC?BB@BAB>ABBED>A@@<@@@@@.@A?AAAADBBAA;A=@@>=:><AAC@@=@D@??BB@DADBB>CBB=@?BCCCA???DDBBBBBBBBBBBBAAA?A@AAAA>?<;C@@@@@>
@ATNG8:00651:04800
GATGGTAGCTATACGTATATCTATGTACTCATTCGTTTCGTAAGAGACAGGTACGTTAATAGTTAATAGCGTACTTCTTTTTTCTTGCTTTCGTGGTATTCTTGCTAGTTACACTAGCCATCCTTACTGCGCTTCGATTGTGTGCGTACTGCTGCAATATTGTTAACGTGAGTCTTGTAAAACCTTCTTTTTACGTTTACTCTCGTGTTAAAAAATCTTAATTCTTCTAGAGTTCCTGATCTTCTGGATACACTCATGTGCACCTACCATCGATAACCTCGAGTCT
+
@@CD=@ACBBACBBBCAABCCCCBBBBBBCCC@CAA@=ADDD@BBBCCBC@CC@@@<@?BBBB?B?BBBABB?@?<988787#3749@AB=BBBG@CBB>BB599ACAA>ACDCCAAC?CAA;A;>>>>>>>@;A???5;;>>>>>>>@@?A@@@A<>>>=??;>=AAAAAAA;;4;:::91:8=877676(8>==>9?===>?=><>188989%/77)/,/9;=4=///;==6=6>?@>?@::;;:=>@@AA@>>>==>?AA<@@A<=67/:66*/*/;;;;-//
@ATNG8:00656:04801
GATGGTAGTATAGAGCTCTACATAGTACTCATTCGTTTCGGAAGAGACAGGTACGTTAATAGTTAATAGCGTACTTCTTTCTCTTGCTTTCGTGGTATTCTTGCTAGTTACACTAGCCATCCTTACTGCGCTTCGATTGTGTGCGTACTGCTGCAATATTGTTAACGTGAGTCTTGTATAACCTTTCTTTTTAACGTTTACTCTCGTGTTAAAAATCTGAATTCTTCTAGAGTTCCTGATCTTCTGGTGTCTGATCTGTATCACTACCATCGATAACCTCGAGTCT
+
?;>?;CCCCCCCC@A;C9;6;><;;;AABBA@=@AAA;AA=A?;:;CCCB?BBCCC=?=@CBB@C?BBB@@ABBB@CBB:AA99/:999)7=>@8?@A=AC@???CAB>ACDB??AA=BBB<B<@>>>@@==:=A@B:<<CCCC=AA??><888A:>>>8=>>D====@BAAAA7:;AAA9=1//)/6777(,),222-2,,,,-358>9>A;;*;;;;;;C;AA7?@@@A>?<>=@@?>>>7<;@<@B>>>AA;;;;;;?===@@?<?@>><<<8<4;;>>?=>=
@ATNG8:00658:04822
GATGGTAGTGTCAGTTCGCGTCGTCCAGAAGATCAGGAACTCTAGAAGAATTCAGATTTTTAACACGAGAGTAAACGTAAAAAGAAGGTTTTACAAGACTCACGTTAACAATATTGCAGCAGTACGCACACAATCGAAGCGCAGTAAGGATGGCTAGTGTAACTAGCAAGAATACCACGAAAAGCAAGAAAAAAGAAGTACGCTATTAACTATTAACGTACCTGTCTCTTCCGAAACGAAGAGTACGTGTGACGTACGTGAGCTACCATCGATAACCTCGAGTCT
+
CDBB>BCCCBBB@@A@CCCCCCBBBBCCC?BBB@@B>A=BBCCCCC@CC?C@BBBBCDDD3B?BBBCCCCCBBB<@??AAAA2BB?CACCC;CCCACCCCCA@0000@AB@A@C?CCBBBCCCCCDCCCCCC?CCAA?ABBBBBAA>A?CBB?BCBDBBBB>BBABBB@BB=8898<<9999+9??:988889%9@;@879BABGD:=:=>AA3858@BBB@CB@@@?<8:5000*000*0@@@BFBBBBBACBBBCBBB@@@CCA=>00/>==7=7AAAAA;;;
@ATNG8:00652:04866
GATGGTAGCACGAGTCACTCATATCCAGAAGATCAGGAACTCTAGAAGAATTCAGATTTTTAACACGAGAGTAAACGTAAAAAGAAGGTTTTACAAGACTCACGTTTAACAATATTGCAGCAGTACGCACACAATCGAAGCGCAGTAAGGATGGCTAGTGTAACTAGCAAGAATACCACGAAAGCAAGAAAAAAGAAGTACGCTATTAACTATTAACGTACCTGTCTCTTCCGAAACGAATGAGTACAGAGAGTACGATATGTCTACCATCGATAACCTCGAGTCT
+
ACDE?A@CCB@@;CBBBBCCCCCDC@CBC@CCCC999:=AACAA@C@DG@C@BBCAA???2@=AABAAAGDCBC>B;;9@F@+<A@C<CCC<IIEAECBBBBB;;;6;?BB?CCC?CCBBBBCBEDDBBBBBB?BBBB>@@AB>?>B;A=A::8:CCBBBBB@BBBBCC@BB@>>?;?????8<=>;99::::%::7685;AABBD:>:=<@A:><>?CCB?BB???BC@C?BBB<A??;?ABBBBBBBBBBAAABACCCCC@@<>A<>688AAA1656AAAA@=>
@ATNG8:00654:04852
GATGGTAGAGTATCATGTGTATCTCCAGAAGATCAGGAACTCTAGAAGAATTCAGATTTTTAACACGAGAGTAAACGTAAAAAGAAGGTTTTACAAGACTCACGTTAACAATATTGCAGCAGTACGCACACAATCGAAGCGCAGTAAGGATGGCTAGTGTAACTAGCAAGAATACCACGAAAGCAAGAAAAAAGAAGTACGCTATTAACTATTAACGTACCTGTCTCTTCCGAAACGAATGAGTACACACTCTCATATGACACTACCATCGATAACCTCGAGTCT
+
@BCD@CCEDDBBBBBBBCDDCBBBC@BCC@BBBCB@>@?BBCCCCB?BC?C@CCBCCCCC1C@CCDBBCCCBBB>BBCHFFF2FG@D@CCC;CDD@CBBBCCC??=@@CC@BCC?BBBBBCCBBBBCCFCDD?DDDD?BABBBB??;?<?@@>ACCCBBBD?CCCCA@>AB?BBB<>>>=<3>==9999999%9<;<@@BBBCCC?B?BABB7;6:@CBB?BB;;;BB@G@CBD>DCC?CCBBBBCCCAA@CCAAABCDAA@CCDC?B9::A@@3949ACCC>@@
@ATNG8:00654:04856
GATGGTAGTATCTGTCTACGAGAGCCAGAAGATCAGGAACTCTAGAAGAATTCAGATTTTTAACACGAGAGTAAACGTAAAAAGAAGGTTTTACAAGACTCACGTTAACAATATTGCAGCAGTACGCACACAATCGAAGCGCAGTAAGGATGGCTAGTGTAACTAGCAAGAATACCACGAAAAGCAAGAAAAAAGAAGTACGCTATTAACTATTAACGTACCTGTCTCTTCCGAAACGAATGAGTACTACTCTCAGAGACACACTACCATCGATAACCTCGAGTCT
+
ACBB<CBBBBBB@AABCCCDDCCBB=BDD@BCBC??;@;@@BCBBC@CC?B8:9@@@AAA3B?CBBBBBBBBBA:A?;;;;;*;B>B5;;;6;EDBDBABCCDA@?@AJG@BBB?CBBBCBBCCCCCCCCBB?BC@?<@AA@AA??<@?B@@=@CBCCECDAABACAA?AA=AAA8<;8888*9<<899::::%9><=A@BB::<9,/+/7990717>@@@@BCBBCCC@C@BBA<B@A>ACBBBBCCBBBBBBBC??@C>;:AA@@;@688;;=5;5;>>>?;;;
@ATNG8:00659:04831
GATGGTAGTATATCGCGTCGCTATCCAAAGATCAGGAACTCTAGAAGAATTCAGATTTTTAACACGAGAGAAACGTAAAAGAAGGTTTTACAAGACTCACGTTAACAATATTGCAGCAGTACGCACACAATCGAAGCGCAATAAGGATGGCTAGTGTAACTAGCAAGAATACCACGAAAGCAAGAAAAAGAAGTACGCTATTAACTATTAACGTACCTAGTCTCTTCCGAAACGAATGAGTACAAGAGAGCACACGTGTCTACCATCGATAACCTCGAGTCT
+
BADE?B<??:55:;;<><<<6666>9>>8>=9955.55:<>>==<9=<161655=====*<5999<5555<>2884333&3;-3-333&33;6;833388;;494893333173339555722255899699999>887@:5658=A<@>A>>;??<;9>887?A<>?9=;;6<<<9;2=?:///;;;+;;5<=>:<:4420707::7,2..57//(/...555:39399808;96;;;;;><<9====>?CCBB?AACCB@B=@;;;@@A=A=A;;;AACA
@ATNG8:00661:04864
GATGGTAGGCGTGTGAGAGTCTGCCCAGAAGATCAGGAACTCTAGAAGAATTCAGATTTTTAACACGAGAGTAAACGTAAAAAGAAGGTTTTACAAGACTCACGTTAACAATATTGCAGCAGTACGCACACAATCGAAGCGCAGTAAGGATGGCTAGTGTAACTAGCAAGAATACCACGAAAGCAAGAAAAAGAAGTACGCTATTATCTATTAACGTACCTGTCTCTTCCGAAACGAATGAGTACGATGAGATCTCGTGTGCTACCATCGATACCTCGAGTCT
+
C@@?;>==@BA@@BCC@CA@@@;;;29CD@@AADDF@C@BCCCB@@<?@;A=BB@@@BCB2C?BCC::8C@@?@8><;;;;;,;;575;=>0@=?<A978@@@@B<A<;;5;=<5;;AA@@@@@@@AA???A;>??@;>>AA@?>>:=:=?B@BAACCBBD?BB@999?BB??@?@BBBBB;@?<998888(8918<;;:;==<5;;;;>?:>;?;;;>;===?988=A;>;;1:00)0//;9;;<;<;<<>>;?<<;?;;;B?@<@800<////55555755
@ATNG8:00663:04858
GATGGTAGTGCGTGAGAGAGAGACCAGAAGATCAGGAACTCTAGAAGAATTCAGATTTTAACACGAGAGTAACGTAAAAGAAGGTTTACAAGACTCACGTTAACAATGTTGCAGCAGTACGCACACAATCGAAGCGCAGTAAGGATGGCTAGTGTAACTAGCAAGAATACCACGAAAAGCAAGAAAAAAGAAGTACGCTATTAACTATTAACGTACCTGTCTCTTCCGAAACGAATGAGTACTGTATCTATGTGTGCGCTACCATCGATAACCTCGAGTCT
+
9?AB>ABBBBBBBBBCCCD@BA00+/::4:@CC;;095:;<AC::4:A9?4>?:;<==1B8;<=?>@@?73.38:==>2==8<.55)59;5;A>=@@@BB<B?@@<@BB>BCDCABBCFCDECA@@B?B@AC?CBDBBA@A=A@BCEACBBBBBBDACBBCAA<897:AA<@@9999*987/899999%9;8962579>AA:;:78==5>9;;AA@=@ABBBBC@B@:::59:96:A@CCBA@@@ABDCBBCBB???9937703666722,2599555;;6
@ATNG8:00663:04860
GATAGAGAGACTGTAGCGCACCAGAAGATCAGGAACTCTAGAAGAATTCAGATTTTTAACACGAGAGTAAACGTAAAAAAGAAGGTTTTACAAGACTCACGTTAACAATATTGCAGCAGTACGCACACAATCGAAGCGCAGTAAGGATGGCTAGTGTAACTAGCAAGAATACCACGAAAGCAAGAAAAAAGAAGTACGCTATTAACTATTAACGTACCTGTCTCTTCCGAATCGAATGAGTACAGAGAGTACGATATGTCTACCATCGATAACCTCGAGTCT
+
BCCCCCCCBBBBCBLCCCCCC@CCCACBBBCB?B>AABBBBC@CB?B>@@><====,=<@BCBBBBCBBA8==;;;;;;$;;<;@@A@2?B>9>B=BCBD;;:;@CC?BCB?BCCCDBBBCCCDBBBBB?BCCC?CCBB@A??<@@CBB?BCCCCCCC=@@CCBB>BB>A@B=A@:::,8<<899::9:%0>;>000F=AAB:>7::>A1858BCCC@CBBAABA>A@BB?CCCC?BBAAABBBCBBABBBAAAA>?@AA@>>;>888@@B;@<BBBBDB??
@ATNG8:00653:04906
GATGGTAGTATATCGCGTCGCTATCCAGAAGATCAGGAACTCTAGAAGAATTCAGATTTTTAACACGAGAGTAAACGTAAAAAGAAGGTTTTACAAGACTCACGTTAACAATATTGCAGCAGTACGCACACAATCGAAGCGCAGTAAGGATGGCTAGTGTAACTAGCAAGAATACCACGAAAGCAAGAAAAAGAAGTACGCTATTAACTATTAACGTACCTGTCTCTTCCGAAACGAATGAGTACTATAGACTATCTGAGTCTACCATCGATAACCTCGAGTCT
+
@@AB;BCCBBCBCDEGDCDABBCBB@BBB?BCCECC@C@CCCBBBB@BB@CACCBBBBBB2A?BBBBBBAA@@A9>>;;;;;*;C>B5;;;*:A@;?<9:DDCCE@C@CB?BBB?BCBBCCFCCDDBBBBCB@BDBC>AACCDDDC?C@C::8;CBBBBCC@AAACCD@BB?BB@>BBBCC;B@@=ACCCC2BB?@ABAAABBB<><>?@@<@<??BBB?BDAAA??<????@<?FE?BABCCBAACAABCCCB=AABBBCBBBC@C9::A??<??BCBBCAB>
@ATNG8:00655:04891
GATGGTAGCTCGCTGATGATATCTCCAGAAGATCAGGAACTCTAGAAGAATTCAGATTTTTAACACGAGAGTAAACGTAAAAAGAAGGTTTTACAAGACTCACGTTAACAATATTGCAGCAGTACGCACACAATCGAAGCGCAGTAAGGATGGCTAGTGTAACTAGCAAGAATACCACGAAAGCAAGAAAAAAGAAGTTACGCTATTAACTATTAACGATACCTGGTCTCTTCCGAAAACGATGAGTACTGTATCTATGTGTGCGCTACCATCGATAACCTCGAGTCT
+
@BBC@CBBBB=B=CBBBBCECBB;;:;CB?BCBB;;5;=;<:>;;@7==9=99<<<?B@<+;2888333889:=39995959$9@<<.559&9>96;>>@>@=9;69:>A=ABC?CBBBCCCKHBB@@@@@@?ABBC?;::BBABC?B@C@@?@CEFCCCC@??????;AB?AA@<<<;??9:::7BBBBBB)@>;55.7;<:><>47285794>4///---(--(-2335.542222&22555:222555565522299:8885555667///;6608*///37788
@ATNG8:00656:04900
GATGGTGTGTGTCTCTGAGACGTAGTACTCATTCGTTTCGGAAGAGACAGGTACGTTAATAGTTAATAGTACGTAACTTCTTTTTCTTGCTTTCGTGGTATTCTTGCTAGTTACACTAGCCATCCTTACTGCGCTTCGATTGTGTGCGTACTGCTGCAATTATTGTTAACGTGAGTCTTGTAAAACCTTCTTTTACGTTTACTCTCGTGTTAAAAATCTGAATTCTTCTAGAGTTCCTGATCTTCTGGATAGCGACGCGATATACTACCATCGATAACCTCGAGTCT
+
@@AB<@@@@ABCAA;=<</////////44444.44/:1//)/)///77774;<=<<8<5:998350----,,6,,(-9277777'//)5/::1////)/79277)//7::=<===@<<<=7;?@:@<@C;9:AAC=AA??>ACCCDCCBA@=<::700)0)0/47717)445555=<<7<5555'54975555&55<<>39///99<779.4444$44459395<<7<@??@?A?B?CBBBBC=@?A<AB;;;AAB;;:BACBBBA@@<?:88=><6><=887BBCD
@ATNG8:00659:04918
GTTGGTAGCTCTGCTCTGACTCTCGTACTCATTCGTTTCGGAAGAGACAGGTACGTTAATAGTTAATAGCGTACTTCTTTTTCTTGCTTTCGTGGTATTCTTGCTAGTTACACTAGCCATCCTTACTGCGCTTCGATTGTGTGCGTACTGCTGCAATATTGTTAACGTGAGTCTTGTAAAACCTTCTTTTTACGTTTACTCTCGTGTTAAAAATCTGAATTCTTCTAGAGTTCCTGATCTTCTGGCGCGTATGTATGTCGCCTACCATCGATTACCTCGAGTCT
+
BB?D?BBCCBBBBBEDDCCBBCCCCCCBBC@@=@BAB<BC?B?BDCCCDD@CCDCC?C?DCCB?CACCCCFEBBB@CCCCC1CC@DBBB>CBBBAGCC@CD?A@CEBB?BFFDDGDD@CDD?B?BCBBBDCB?BCDD?BBCBBBCCCBBBBBBBB@CBB?BC@C>A@B@ABDDD?C;;;;.;>C=;;;;:*;CCCD>CCCHGCCBAA5;;;;*;@ACF@D@DF@CBCCCCC?C?CDCBBB>AAIAECBBBABB@BBBBBBC?BBG@A::9AA<???BFCBBBAA
@ATNG8:00659:04926
GATAGTAGTACACTAGTCATACCAGAAGATCAGGAACTCTAGAAGAATTCAGATTTTTAACACGAGAGTAAACGTAAAAAGAAGGTTTTACAAGACTCACGTTAACAATATTGCAGCAGTACGCACACAATCGAAGCGCAGTAAGGATGGCTAGTGTAACTAGCAAGAATACCACGAAAGCAAGAAAAAGAAGTACGCTATTAACTATTAACGTACCTGTCTCTTCCGAAACGAATGAGTACTATAGACTATCTGAGACTACCATCGATAACCTCGAGTCT
+
BBCEBBABBBCCDDCCCCBBBB?CBB@BABB@A?A?CACDCCB?BD@E@BBA@CFCD3C?AACCBBEBCBE?@?A@EDD5;;;;@DDD7EBDACCCCCCB;;::=@@=@@@=@@BBCCCHHDBBBCCCC@BBAE@CBBBAAAB?B?B;;8;BCBBBBB?BAAABB?BB?BBC<>>CCD>>>>8?>?@@2AA?BBB@@AA??;?<BBAA<@<??AAA@CFBBBBB6:48==5>?>;=::00/6779///8777=::3//////(////333,3287<;;322
@ATNG8:00662:04912
GATGGTAGCGCACACATAGATACAGTACTCATTCGTTTCGGAAGAGACAGGTACGTTAATAGTTAATAGCGTACTTCTTTTTCTTGCTTTCGTGGTATTCTTGCTAGTTACACTAGCCATCCTTACTGCGCTTCGATTGTGTGCGTACTGCTGCAATATTGTTAACGTGAGTCTTGTAAAACCTTCTTTTTACGTTCACTCTCGTGTTAAAAATCTGAATTCTTCTAGAGTTCCTGATCTTCTGGTCTACTACACTGTACTCTACCATCGATAACCTCGAGTCT
+
<;;<466==BDDCCC>>>>;;;<===<<<<:;49ACC=CC@C@DGCB?==9=<<<<0626<>>:@666:;:::;=8=>>>>+>>9<=>?5555<5:994997666>>@<>?@@DBBA?@@@<@;A@B@B<<<:?>>@@CBCA>==999BB;;:BB?BBB=@@=A=@?@;;9@@B=@@B@@0@29299999(0<<<*///559;;999.5555$5<;;;7;:>>?BBCDDCC?B>BA@@@B?AAB?;;;BBBB;;:ACBBBBGFAA<A000===+0+:=?=?@@B
@ATNG8:00654:04939
GATGGTAGCTCTGCTCTGACTCTCGTACTCATTCGTTTCGGAAGAGACAGGTACGTTAATAGTTAATAGCGTACTTCTTTTTCTTGCTTTCGTGGTATTCTTGCTAGTTACACTAGCCATCCTTACTGCGCTTCGATTGTGTGCGTACTGCTGCAATATTGTTAACGTGAGTCTTGTAAAACCTTCTTTTTACGTTTACTCTCGTGTTAAAAATCTGAATTCTTCTAGAGTTCCTGATCTTCTGGATATGAGTGACTCGTGCTACCATCGATAACCTCGAGTCT
+
BCCC@BBBCCDBBBBBBBEICCBBDCDCCCBB@ACCD>CB@C@CCDBCCCACCCBB=@=@BCB?B@BCCCDCDCC@CDCCC3CC?BCCD=BCCE@CCD@CB>AABBBC@BBBBCCCB?BAA<?;@B@@@BDC@CBCC?BBCCCCBBBCCCEBCBC?BBC@CC?B?BCCCBCCCB>B;;;;6;>C>@AAA@,?B@AA<BBBBCBBAABADDDC5BBBCC?C@ED?BBBCDCC?C?BBCCCC>AACBCBBBCCCDCBBBBC@A@ACD?B@??A:959<@?AAB@@?
@ATNG8:00656:04975
GATGGTAGATATATGCACGCTCTACCAGAAGATCAGGAACTCTAGAAGAATTCAGATTTTTAACACGAGAGTAAACGTAAAAAGAAGGTTTTACAAGACTCACGTTAACAATATTGCAGCAGTACGCACACAATCGAAGCGCAGTAAGGATGGCTAGTGTAACTAGCAAGAATACCACGAAAGCAAGAAAAAGAAGTACGCTATTAACTATTAACGTACCTGTCTCTTCCGAAACGAATGAGTACGTGTGACGTACGTGAGCTACCATCGATAACCTCGAGTCT
+
@@@A@B@?@CCDFCCCCCCCBBCBCA@A;:=B=@@@4945;<<??@>@?8B9@@@9:999(:;?>>BBCBC???8;9;;AAB0@@<?;@@@7@BC@BBBBDBB;;5;5;;5;?@:?AB?BBBDCCDBJ;;;@=@@@?=B:::=A9949=A?A<@CC????@@CBBAAAADC?:::9>>:::,9>=;::::9(9?;A>=>????949497=A.6.6;@@@>AA:99:A9=9>=>7;=;9>>>A?999>>?@AABBBAAABBBBCCC?A988A8839?B996@;88
@ATNG8:00658:04956
GATGGTAGGCACTGCGCACACATCCCAGAAGATCAGGAACTCTAGAAGAATTCAGATTTTTAACACGAGAGTAAACGTAAAAGAAGGTTTTACAAGACTCACGTTAACAATATTGCAGCAGTACGCACACAATCGAAGCGCAGTAAGGATGGCTAGTGTAACTAGCAAGAATACCACGAAAGCAAGAAAAAGAAGTACGCTATTAACTATTAACGTACCTGTCTCTTCCGAAACGAATGAGTACTGTATCTATGTGTGCGCTACCATCGATAACCTCGAGTCT
+
AAAB@CBB@BCHCCCCBCBBBCCDD>DCC?BBFFCC@C@CBCBBBC@CC@C@CCB:::::);8=;?B@CA?89:5:AABCB<AB>B4<;;*;9:5:?@BBBCCG>@?@C?BBB=@?BBCEBBCBCDLFDAA?@AAA?BBDBBAAA@C@C::9:CBCBCCC>ABBCBC?BB@BBB;<;;;;3<<<8:@AAA/AB;?>A@AA@A@8;7:A@@<@=A>BBB@AAABBBC@B?AAA<@AA?BBBBDBBBCAAABAAABBBB@@@@@>C;@@@@@<=8=:=<?@?:;:
@ATNG8:00658:04965
GATGGTAGAGAGACTGTAGCGCACCCAGAAGATCAGGAACTCTAGAAGAATTCTAGATTTTTAACACGAGAGTAAACGTAAAAAGAAGGTTTTACAAGACTCACGTTAACAATATTGCAGCAGTACGCACACAAATCGAAGCGCAGTAAGGATGGCTAGTTGTAACTAGCAAGAATAACCACGAAAGCAAGAAAAAAGAAGTACGCTATTAACTATTAACGTACCTGTCTCTTCCGAAACGAATGAGTACGATGAGATCTCGTGTGCTACCATCGATAACCTCGAGTCT
+
4444.4999:;;<<=66555;777;.///27/56<<:>9<<<<><A97:)0)///966666)65;;37399787913355999(;=9>9>??2=B@?@>>>955;<7:744388;:?@?ABCCCEABAAA@;;;)9@::7<<<;<;55269;::4/////)/693:<==<:566(//)/(///77)3883333333#3718;><:8852/2468880717<::98==944::2949:;6;984888?777@AB998BAA<@@AA888://(////75;6;<9998:;96
@ATNG8:00652:05020
GATGGTAGCTCGCTGATGATATCTCCAGAAGATCAGGAACTCTAGAAGAATTCAGATTTTTAACACGAGAGTAAACGTAAAAAGAAGGTTTACAAGACTCACGTTAACAATATTGCAGCAGTACGCACACAATCGAAGCGCAGTAAGGATGGCTAGTGTAACTAGCAAGAATACCACGAAAGCAAGAAAAAAGAAGTACGCTATTAACTATTAACGTACCTGTCTCTTCCGAAACGAATGAGTACGAGAGAGCATACGTGTCTACCATCGATAACCTCGAGTCT
+
96CC<CBCCDCB=BCGCCCBBBCAA?BBD@CCCC999;?BBBCCCC@DC?B@B?@99999)9=@BBBBCBBCDC9=>;;;;;*;B>A5;;/9CD99;6A@@@9;4;=A@=AAA=AAA@CDABACCCB@DBD@CD::8;AA?BBAA=A?C;;6:@@?BBBC?AABCBC>??<??>?BBBBD>@>>;99::::%:;9;>?A?:>@C55127<;/:5;@BBB@C@@@AAA<?<?@@9???;???BABBBBBBEBBBCBBBBBBBBBBB?;;;;@@@;@<@>==@???
@ATNG8:00654:04987
GATGGTAGCTCACGTACGTCACACGTACTCATTCGTTTCGGAAAGAGACAGGTACGTTAATAGTTAATAGCGTACTTCTTTTTCTTGCTTTCGTGGTATTCTTGCTAGTTACACTAGCCATCCTTACTGCGCTTCGATTGTGTGCGTACTGCTGCAATATTGTTAACGTGAGTCTTGTAAAACCTTCTTTTTACGTTTACTCTCGTGTTAAAAATCTTGAATTCTTCTAGAGTTCCTGATCTTCTGGAGATACACATGATACTCTACCATCGATAACCTCGAGTCT
+
BBCD@CCCCF<@;>>>BBBCBCBBCCEB@@;:6;AAC=EE?CC<ACBBBCD@BBHBC?B@A?;;5<5;>?B???BB??????.?@?@?;;5;>>=?AAFAAA89:83;;6=BB=BBAA?AAA?B?>@AB;:8:=CBAA:>====@@??>>>AB>==;?;;7;G>D=AA??>@AAB5;::::1:9>788788(/9333-3-----6779+5252'299099494994;=<;;:>:><??>;@@///66=;=@???@@@@@>>>@??AA=>>>>>AA<>:>AAAA>>>
@ATNG8:00654:05010
GATGGTAGAGTATCATGTGTATCTCCAGAAGATCAGGAACTCTAGAAGAATTCAGATTTTTAACACGAGAGTAAACGTAAAAAGAAGGTTTTACAAGACTCACGTTAACAATATTGCAGCAGTACGCACACAATCGAAGCGCAGTAAGGATGGCTAGTGTAACTAGCAAGAATACCACGAAAGCAAGAAAAAAGAAGTACGCTATTAACTATTAACGTACCTGTCTCTTCCGAAACGAATGAGTACACACTCTCATATGACACTACCATCGATAACCTCGAGTCT
+
ACCC?BCCCCBBBDCBCCCBBBBBC@CBC?CBBBBA>A=@@BBCBB?AA?A@CBBBBGEE5C@CCCCCCFBAAD>BBBBBBB0BC@A;@@@7@CD>BBBBBDEC@>@AED?BAA>AABBCCCCCCBBCCCCB@CB@@=@BBBBBCC?C?B@@>@CCCCBBC@BCBBBC@BB?BBB=AA999+8>>99999:9%:?;9:7?BADED>A>AB??9=9=>BBC@CCCCBCDAC@CBE=BBB?BBCFCCBBBAAABBCBBBABAA@CA@@=@9::CCC?B?BBBBCBBB
@ATNG8:00656:05004
GATGGTAGGAGACACGTCGCACACGTACTCATTCGTTTCGGAAGAGACAGGTACGTTAATAGTTAATAGCGTACTTCTTTTTCTTGCTTTCGTGGTATTCTTGCTAGTTACACTAGCCATCCTTACTGCGCTTCGATTGTGTGCGTACTGCTGCAATATTGTTAACGTGAGTCTTGTAAAACCTTCTTTTTACGTTTACTCTCGTGTTAAAAATCTGAATTCTTCTAGAGTCCTGATCTTCTGGTATACACACTCGCTCGCTACCATCGATAACCTCGAGTCT
+
@@BB?BBD@CCCDDDD@AACCDCCBCCDCCBB>B@@@:@B<A?ACDDCCC@BBBBB@A?CDDC?C?CAABBACBB>?????1@C>BB@@<BBBB?BAA=?@:<=>CCD?BBCCCAAA<A>C9>9>>>A<9;9;CA@@8<<?<<<=>@A>>>><<>;ABA;?>9=;>>=>?AC>>5<=ADD5A;?966555'8=89:1:878==><==08878(9<<=B<A<@>;>???=;<A;>>>>@A7==?<???@@@AA><>???@A=>>><>B@@A;;7;;>>>>>=>>
@ATNG8:00656:05019
GATGGTAGCACGAGTCACTCATATCCAGAAGATCAGGAACTCTAGAAGAATTCAGATTTTTAACGCGAGAGTAAACGTAAAAGAAGGTTTTACAAGACTCACGTTAACAATATTGCAGCAGTACGCACACAATCGAAGCGCAGTAAGGATGGCTAGTGTAACTAGCAAGAATACCACGAAAGCAAGAAAAAAGAAGTGCGCTATTAACTATTAAACCTACCTGTCTATTCCGAAAACGAATGAGTACGATGAGACTCGGTGCTAATCGATAACCTCGAGTCT
+
ADBD?CCCCCCCBBCCCCCCBBB991:;98;@@A:;9;ABBBDBCB?BCAG?>=>:::::);;@@ABBAA@?@<6<>9:;;.5B<B.:;;&:AD?CCCBA@ACC@C?BB@BCC>@@BCCCCGCCCCBBBBD?CBBB@B?>>AA>>:@?BAB?BBBDBBAA>ACBCAB=9919=>3:::::,9<<<9:::9:%9;87?9>>>:==*/,/68:(/.(/5<;<:=BC>?>>=@;====2===<A;;;B@@??AAAA@>>>>9>??8868AAB@@<>9=>@A>;;<
@ATNG8:00659:05021
GATGGTGTACATGATAGACGACACCAGAAGATCAGAACTCTAGAAGAATTCTGATTTTTAACACGAGAGTAAACGTAAAAAGAAGGTTTTACAAGACTCACGTTAACAATATTGCAGCAGTACGCACACAATCGAAGCGCAGTAAGGATGGCTAGTGTAACTAGCAAGAATACCACGAAAGCAAGAAAAAAGAAGTACGCTATTAACTATTAACGTACCTGTCTCTTCCGAAACGAATGAGTACTATGTAGAGCTCTATACTACCATCGATAACCTCGAGTCT
+
CCCC?BBDDBB;;6CCDFEDDDCD@CCC@BBC;;;B>BBBBC@@=>?9>8=><93777$71;9<?;<B;<@A;<>8::::+:939,777&7;;8383?<8669*/*/83766/5<<=CCBBBCCCCCDA@??AAB?BAAABBBB>B?A::69?=<??8827999<B7@>>8<84<8333(3663557788%8:9::5;><;:715-22::,716<????BA;;:==/3/3;;2::<8;8==BBCBBB>>@??@AAA@@>>889=39///8//*8:==::::98
@ATNG8:00651:05074
GATGGTAGGCACTGCGCACACATCCCAGAAGATCAGGAACTCTAGAAGAATTCAGATTTTTAACACGAGAGTAAACGTAAAAAGAAGGTTTTACAAGACTCACGTTAACAATATTGCAGCAGTACGCACACAATCGAAGCGCAGTAAGGATGGCTAGTGTAACTAGCAAGAATACCACGAAAGCAAGAAAAAAGAAGTACGCTATTAACTATTAACGTACCTGTCTCTTCCGAAACGAATGAGTACTATAGACTATCTGAGACTACCATCGATAACCTCGAGTCT
+
@@;;29:@=?CBBBDBBBDCCCCCC>CCC@CCCCA@=C?BBB@@@C?@@=@?BBCBBBBB3B???@CBCC@A@A=AACBCCC5BEAD=CAA9AAC?;;:BBABBB@C?BC?BCD?CBAABDDDCBBBCBBBC@CCBC?AAAAACCC?B?BAA?BCBBBBBC?BBBB??;?A=@B@6;;777)3333377899%8979;<=@>ABA69679<<.818A@@@@BBAAA?@<?>AAA>BCC@AABBDCCCCBBBAA=@ACCBBBBBBAB?B899A@?2848??AC877
@ATNG8:00657:05045
GATGGTAGCACGACACGACGATGTGTACTCATTCGTTTCGGAAGAGACAGGTACGTTAATAGTTAATAGCGTACTTCTTTTTCTTGCTTTCGTGGTATTCTTGCTAGTTACACTAGCCATCCTTACTGCGCTTCGATTGTGTGCGTACTGCTGCAATATTGTTAACGTGAGTCTTGTAAAACCTTCTTTTTACGTTTACTCTCGTGTTAAAAATCTGAATTCTTCTAGAGTTCCTGATCTTCTGGGATGTGTGCGCAGTGCCTACCATCGATAACCTCGAGTCT
+
@CLD@BBBBDCCBBCCDDC:99CCLDECCC9:8;CBC=HCAGACBCBCCC@BCCBB?B@ABAD@D@CCAAABCCB<=====.=A=B?A?<@BAB@BBB@CC<AAACBB?BBBBBBBB?BB>;@;@AAAA>>>:AAA@8=====??@AA@AAA>>><@@@<@@<@<@@>>AA>@@=>>=@@6@<A;<<<=<.=D;;;0669///987;5;>>?.<:::A:A9>=9<@@>>>><?<@C???B:::@@6=///:::;;:A===:7=<=9=///=@@7A:ACAAA==>
@ATNG8:00660:05043
GATGGTAGGACGAGCGTCTGAGAGGTACTCATTCGTTTCGGAAGAGACAGGTACGTTAATAGTTAATAGCGTACTTCTTTTTCTTGCTTTCGTGGTATTCTTGCTAGTTACACTAGCCATCCTTACTGCGCTTCGATTGTGTGCGTACTGCTGCAATATTGTTAACGTGAGTCTTGTAAAACCTTCTTTTTACGTTTACTCTCGTGTTAAAAATCTGAATTCTTCTAGAGTTCCTGATCTTCTGGTGAGATATGCAGATGCTACCATCGATAACCTCGAGTCT
+
@<<=?CBC?BCBBBBABBBBBBCC@BBBCCBB?B@@@<@B?B?BBBCCDC@CBCCBAC@CCBC>B?BDCCBBBDE@CCCCC1BB@BCDC?BBBGACCCACC@AA@ECCACCCCBBBB?BCC?C?DDDDBBBB@BCCC@CCCCBBCCCBBBCBBBB?BBD@DD=A?ACCCCBBBC@BB@AA9A@D?CCCCC1CCCCC<BBBCCCFBBB?BBAB2BBBBCAD@BB?BCCBC??>@@BBBCBB?@@B?CCBBBBBDCBBBCBBBCCD@C9:9BA@<A>@CBAA???
@ATNG8:00662:05067
GATGGTAGTGTCATATGAGAGTGTGTACTCATTCGTTTCGGAAGAGACAGGTACGTTAATAGTTAATAGCGTACTTCTTTTTCTTGCTTTCGTGGTATTCTTGCTAGTTACACTAGCCATCCTTACTGCGCTTCGATTGTGTGCGTACTGCTGCAATATTGTTAACGTGAGTCTTGTAAACCTTCTTTTTACGTTTACTCTCGTGTTAAAAATCTGAATTCTTCTAGAGTTCCTGATCTTCTGGGATGTGTGCGCAGTGCCTACCATCGATAACCTCGAGTCT
+
@>AB@BBBCCCCCCCBCCGCCCCCCCCCCCBB?BCCE>DD@C?BBBCCCC?CEDDF?B?BBBD?C@CCCCB;;;GACDECD0;;7;@CD=BB@@<@@B@BC9<;DEDC@CCDCGGDB@CCC>B@BCCCBBBE@CBBB<@@CBBCCCCCCCCCD@@>@BB@BC@C@BBBBBBBCC<@@@@<@@D=;;;;;*;?AAB=CA@AABDCCC5;<;;*;B@AA@CAHD@CCCCCCC@B@BBBB@@=@AAA=B:::BCCBAA@AAAB@CCCACBBC@;;7;>AAABBCAA
@ATNG8:00650:05116
GATGGTAGCGCATATCAGCGCAGCCCAGAAGATCAGGAACTCTAGAAGAATTCATGATTTTTAACACGAGAGTAAACGTAAAAAGAAGGTTTTACAAGACTCACGTTAACAATATTGCAGCAGTACGCACACAATCGAAGCGCAGTAAGGATGGCTAGTGTAACTAGCAAGAATACCACGAAAGCAAGAAAAAGAAGTACGCTATTAACTATTAACGTACCTGTCTCTTCCGAAACGAATGAGTACGAGAGTCAGAGCAGAGCTACCATCGATAACCTCGAGTCT
+
;;CCADA@ABBCCACABCBAAB@>>3>@A;>@=///)/)/:;455505;5:5833333333$3399788444<==5<;;;:9<'37-47?==1;:;8>>==<@:>>8<<@A=???@BB??BBBDBBBCCDCCC@CBBB?BAAACCBE?C@B@@=@CCCBCCD@CCAABB@@@>ABC?BBBBB:@?@<?@?@?2?B?CBA?ABBBC;=;>AAA45.6?C?@=@BAAAAB?B?BBC=BAA>ABBCCCBABA999????@AA???BB@@>A989@?A57152226678
@ATNG8:00653:05084
GATGGTAGCTCGCTGGATGATATCTCCAGAAGATCAGGAACTCTAGAAGAATTCAGATTTTTAACACGAGAGTAAACGTAAAAAGAAGGTTTTACAAGACTCACGTTAACAATATTGCAGCAGTACGCACACAATCGAAGCGCAGTAAGGATGGCTAGTGTAACTAGCAAGAATACCACGAAAGCAAGAAAAAGAAGTACGCTATTAACTATTAACGTACCTGTCTCTTCCGAAACGAATGAGTACGAGAGAGCACACGTGTCTACCATAACGATAACCTCGAGTCT
+
ABDE@B@BBGCCC@A?ADFFCCAA::9;BB?CCCB;98;ABBECCCC@BC?B?A?@9:999)9:AAAA?CBACCE>AA;;;;;*;=994555&5;<76666@@==B@D@CC@BAA>AAAABCCCCAB@@@@@@=@C;;9:BBBBCAA>B?D@@>@CBBBB??=?BBA??<?A>ACF?BC@?>8>=?:@AAA@2AB?B@@AABA@@:=5;;==8=8<<;;;:@@@@?BB?B>BBB>BBB?BBBBCBB?@@BBBBBBAABB@??AA?;,//=+//<77165;788><=>
@ATNG8:00033:03849
GATGGTAGTGCGTGAGAGAGAGACCCAGAAGATCAGGAACTCTAGAAGAATTCAGATTTTTAACACGAGAGTAAACGTAAAAAGAAGGTTTTACAAGACTCACGTTAACAATATTGCAGCAGTACGCACACAATCGAAGCGCAGTAAGGATGGCTAGTGTAACTAGCAAGAATACCACGAAAGCAAGAAAAAGAAGTACGCTATTAACTATTAACGATACCTGTCTCTTCCGAAACGATGAGTACTGTATCTATGTGTGCGCTACCATCGATAACCTCGAGTCT
+
CCCD@CCCCBBB669BCBBCCCBB@7;;C=?@ABBB?B=@@AAA@?;@B@B>@A773333$32889;<==;???5<<;;;;;$99399;==.=:929;69@A@@<1905@7?>@;?@@@BCEBBDGGBBBBB?@@@B8;<;;BAAA>B>@;;6:AAABAAA?AAACBB?@?<??>7>@@:=2:8=:>?CAC2@B?>==BBBBAA>A?@@;60646////73557<@;9164225'2755579;78:555<99;<<;;;>?@>>>>;?AAAB895:7///-,,--
@ATNG8:00035:03878
GATGGTAGGCGACATACATACGCGCCAGAAGATCAGGAACTCTAGAAGAATTCAGATTTTTAACACGAGAGTAAACGTAAAAAGAAGGTTTTACAAGACTCACGTTAACAATATTGCAGCAGTACGCACACAATCGAAGCGCAGTAAGGATGGCTAGTGTAACCAGCAAGAATACCACGAAAGCAAGAAAAAGAAGTACGCTATTAACTATTAACGTACCTGTCTCTTCCGAAACGATGAGTACCTCTCAGACGCTCGTCCTACCATCGATAACCTCGAGTCT
+
@BBE?CCB@BCBABCCCCBBA@@BB?BBBACCDCBB>B?AACCECC?BB>@=?ABBBCCC5E@CCCHCCCCBCB9AA;;;;;*;C@C5;;;-;<<49BBBCCC@@>@?BA?BCC?AAACCAAACCCBBBCBB>BBBB@@@@BBBCC?C@CBB@BED@@@BB=A>AAAB?BB?;;:ABBBBB=B??=?BBBB3CB?BB@?@AABC@B@BAA@?D@BBBDC@BBBA???<;9;@?9@000???0;9?BBBBBBCBBBC??@A?A??<??;;=00*05;>>;??>>
@ATNG8:00035:03882
GATGGTAGAGTACATGTAGTAGACCAGAAGATCAGGAACTCTAGAAGAATTCAGATTTTAACACGAGAGTAAACGTAAAAAGAAGGTTTACAAGACTCACGTTAACAATATTGCAGCAGTACGCACACAATCGAAGCGCAGTAAGGATGGCTAGTGTAACTAGCAAGAATACCACGAAAGCAAGAAAAAGAAGTACGCTATTAACTATTAACGTACCTGTCTCTTCCGAAACGAATGAGTACACACTCTCATATGACACTACCATCGATAACCTCGAGTCT
+
AAAC?B@A?B>C?BA@@@@>@AA@?BBCACGHBBB?B?BBAACCC@CB?B?@??8889-89==>=?<<9338+9<;:955$5>8>.55)5994;A;A@@A@@+0,00+0=>:@@AA@AAABBBBBCAAA@DAAA=@@??@BDEAEAB<;8;BB@@?BB@DCBBBC?BB?AA?8<<999+9<<8:::::(9><@>@AC><>><A<AA@A<@;98;;;5::8<=;?<?+//;3;//)/9>@C=>>BB@@@B<;7;6999:=A??<????@8929;??><5899
@ATNG8:00037:03871
GATGGTAGGACGAGCGTCTGAGAGGTACTCATTCGTTTCGGAAGAGACAGGTACGTTAATAGTTAATAGCGTACTTCTTTTTCTTGCTTTCGTGGTATTCTTGCTAGTTACACTAGGCCATCCTTACTGCGCTTCGATTGTGTGCGTACTGCTGCAATATTGTTAACGTGAGTCTTGTAAAACCTTCTTTTTACGTTTACTCTCGTGTTAAAAATCTGAATTCTTCTAGAGTTCCTGATCTTCTGGGTGCGCTACAGTCTCTCTACCATCGATAACCTCGAGTCT
+
CCBB?BCC?CD9;9@BBABBBEBC?BBBCDBC?CCCD>BB?B?CCCADDD@CCC9999@CCCC?C@CCCC@@@CC@CCDCC1CC?AACC>CBCC?CAB>BC>BBCCCD?B@DDCCC@D<@AC@D?CCCCAAAC@CCBB?CBCCCBBBBCCCCBBBB?CCC@CC?C=BAABBCBCB>B:::9-9=A;@BBBC1BCCCE<A@CCCCDBBB?BEEE3BBBCC@B@BC@CCCBA??;@=@@AEDE?BBBB=BCBBBCCCCCBBBBBBBCC?@:;;A@@<A?BCCDCBAA
@ATNG8:00041:03869
GATGGTAGTATATCGCGTCGCTATCCAGAAGATCAGGAACTCTAGAAGAATTCAGATTTTAACACGAGAGTAAACGTAAAAAGAAGGTTTTACAAGACTCACGTTAACAATATTGCAGCAGTACGCACACAATCGAAGCGCAGTAAGGATGGCTAGTGTAACTAGCAAGAATACCACGAAAGCAAGAAAAAGAAGTACGACTATTAACTATTAACGTACCTGTCTCTTCCGAAAACGAATGAGTACGAGAGAGCACACGTGTCTACCATCGATAACCTCGAGTCT
+
0/;<8<?A@B6555><;<<CCBBBB9=AB<@ADB;;5;5;:99@<@5@=6;2:A@;;;;-4<:@@CBB??==?6<<;9999$55.5.555&5<<6<6669;;5909?@@<@9905994DCCCBCCCCBCBB?BBBB@CBBBAAAC@J@CAA=A@@@@@AB@BBBB@A59:=?A<8====?68886999==.;=8<=@8///86837)//.338.35==>69777988+.(.../&../(/877<???>>@@>>>?@???C;;;;><6:///878/605;;9>888
@ATNG8:00044:03888
GATGGTAGTGTGTCTCTGAGAGTAGTACTCATTCGTTTCGGAAGAGACAGGTACGTTAATAGTTAATAGCGTACTTCTTTTTCTTGCTTTCGCGGTATTCTTGCTAGTTACACTAGCCATCCTTACTGCGCTTCGATTGTGTGCGTACTGCTGCAATATTGTTAACGTGAGTCTTGTAAAACCTTCTTTTTACGTTTACTCTCGTGTTAAAAATCTGAATTCTTCTAGAGTTCCTGATCTTCTGGACAGAGTGTGCAGATACTACCATCGATAACCTCGAGTCT
+
BB?A>BBEEFDDBBBCBCCGCCBBBFEDBBBA>?:::5;E?C@CCCCCCCACCCCC>A>ACCC@CACBBCCGFCC?;;;;;*;A=AABB>BCDM@CBB>BA8;;AABC?BEECCBCD?B>?;?=@BAAAB7757BA><CBBBCCCCCAA@BBAAA@DAB=BCBC@BBCCCCCCC=A::;:.:<B=BCEEE3BCBBB=BBCCCCDCBB@CDDF5D@@AC?A=@D@CCBCBBB@B@CCCCCC?AAB@CBDGBCCDCAAACCCBABCD@A9::A@@>A@CCDCCAAA
@ATNG8:00046:03851
GATGGTAGCACGACACGACGATGTGTACTCATTCGTTTCGGAAGAGACAGGTACGTTAATAGTTAATAGCTTACTTCTTTTCTTGCTTTCGTGGTATTCTTGCTAGTTACACTAGCCATCCTTACTGCGCTTCGATTGTGTGCGTACTGCTGCAATATTGTTAACGTGAGTCTTGTAAAACCTTCTTTTTACGTTTACTCTCGTGTTAAAAATCTGAATTCTTCTAGAGTTCCTGATCTTCTGGGATGTGTGCGCAGTGCCTACCATCGATAACCTCGAGTCT
+
BCBB?BCCCDBBCBBBCCD969CCCBCDCE@@=ACCC>BFAD@BCCCCCC?BBCCB?B@CCCC?C?CCC@@<@BB??@A@9AA?BBBB=BDDD?BBDACC9;:;EAA?ADDBBBCC@CCB>@?BCCBBBBB>BBBB=@@BBBBBBBBBBBB@@B@>>>?BB?B>AC>>>@AAA;@@AA?5?;A688>>>.>A>>>7>>;=?>A>>>;AACC/C99:A=B=>>:>A@@===;?:?AAB?>899<<4=///88;=>>@>>>=7=;;6:///<661:<AAAAA>>>
@ATNG8:00047:03887
GATGGTAGGCGAGAGTGAGACGCAGTACTCATTCGTTTCGGAAGAGACAGGTACGTTAATAGTTAATAGCGTACTTCTTTTTCTTGCTTTCGTGGTATTCTTGCTAGTTACACTAGCCATCCTTACTGCGCTTCGATTGTGTGCGTACTGCTGCAATATTGTTAACGTGAGTCTTGTAAAACCTTCTTTTTACGTTTACTCTCGTGTTAAAATCTGAATTCTTCTAGAGTTCCTGATCTTCTGGGTCTACGCTCGTCGCGCTACCATCGATAACCTCGAGTCT
+
>>?@=@BB9BCCBBBBDDCCBCBFFCCCCCBB?BBCC>CC@C@CC@A@BC<@@B;;9;@@@@A>A?CBBBBBDBB@BBA>A29:0:@@@:AAAC?BBB>@A8?>??AA;?@ACBBBB@A=><><AA@::;@?:==<<8=<<<=>>>@AA@A????<:;;;>>:>;>>>>>A@@@8<;@BB2@:>:=:9:9+:<333)--7---69<@1888(26933.56//*/;;=AAA;@;@B>>=@;??>?8>@@???;::===>>>;;;A<:777;//)/17767A;;;
@ATNG8:00048:03844
GATGGTAGTATATCGCGTCGCTATCCAGAAGATCAGGAACTCTAGAAGAATTCAGATTTTTAACACGAGAGTAAACGTAAAAAGAAGGTTTTACAAGACTCACGTTAACAATATTGCAGCAGTACGCACACAATCGAAGCGCAGTAAGGATGGCTAGTGTAACTAGCAAGAATACCACGAAAGCAAGAAAAAGAAGTACGCTATTAACTATTAACGTACCTGTCTCTTCCGAAACGAATGATACTGTATCTATGTGTGCGCTACCTTCGATAACCTCGAGTCT
+
CCBB?BCCBCCCCCCCCCDCCCBCF@EBB@BAAA;;8;?CCECCCCADD@B?AA@;;;;;*;=BBBCCCCC??@6=>::;;;*;C@D5;;;*:A@;?A@BBBBBC=@<@B?BAA>@ACBCCCEDDCBBCCCC?BABA?CAA@BBBD?B?BCB?BCDFBBBB@BBFBBB?BA>ABA=A?87823>>8@ACCC3CC?BBA>?????;>:==>?6:7:ACCC@BBA@@:93:3999/99939AA@AAAAAB@??AAAACBBBBCCCC?C?AA@??<?>AABBBBBB
@ATNG8:00016:03901
GATGGTAGCGCGACGAGCGTAGACTCAGAAGATCAGGAACTCTAGAAGAATTCAGATTTTTAACACGAGAGTAAACGTAAAAAGAAGGTTTTACAAGACTCACGTTAACAATATTGCAGCAGTACGCACACAATCGAAGCGCAGTAAGGATGGCTAGTGTAACTAGCAAGAATACCACGAAAGCAAGAAAAAGAAGTACGCTATTAACTATTAACGTACCTGTCTCTTCCGAAACGAATGAGTACGATGAGAGAGCTCTCTCTACCATCGTTAACCTCGAGTCT
+
CBBC@BBBBBABA@@@@BCCCCDBCBCCDACCCBBC@C@BBCAABD?AA?A>AACCDCCC2B?ACBCC??<>?<5=?;;;;;';;<>4999&5;;5:969CCCCC>@=@B?BBB?BBCCCCCCCCBBBCDBB?BC;;8;BBBCBCC?DACAA>@BBBBBBB>AADCCC?BB@BBB>AA>>>8;=<:@BBBB3BC?CCAABCB==:=5;;<=8<6<>;;;5;@@@??A>@9=BB<BBB>BBBBCCBBC:::BBAA@??;;>>>>=>:;976?9>4:4:AA<====
@ATNG8:00017:03919
GATGGTAGTGTCATATGAGAGTGTGTACTCATTCGTTTCGGAAGAGACAGGTACGTTAATAGTTAATAGCGTACTTCTTTTTTCTTGCTTTTCGTGGTATTCTTGCTAGTTACACTAGCCATCCTTACTGCGCTTCGATTGTGTGCGTACTGCTGCAATATTGTTAACGTGAGTCTTGTAAAACCTTCTTTTTACGTTTACTCTCGTGTTAAAAATCTGAATTCTTCTAGAGTTCCTGATTTCTGGATAGCACGCGATATATACCATCGATAACCTCGAGTCT
+
C@AB@BCBCA@<=@?CCECCCCDCCCB@@@9:5<<;:,9@7=8=ABBBBB?CCCCC?DACGBB?B@CDCCCCBBB?BBBAAA(;<7:AAAB9AB@@;@;;59:29:@B9:;;DCCGCCCABDE:;;;BBBCCCCACCCC@BCCCCCFDBBBCBBDCB@BCC@CC@C?@@@@ABBBCABCBDE;A>A=;;;;;*;?@@@6;;CCBBBABB4;;;;*;@@AA4;2:@=@CCKDCC?A=A@;;;9;AC?CBBCCCCBBBBB???B@@=@???@@@4959AAAB:::
@ATNG8:00021:03938
GATGGTAGTATCTGCACACTCTGTCCAGAAGATCAGGAACTCTAGAAGAATTCAGATTTTTAACACGAGAGTAAACGTAAAAAGAAGGTTTTACAAGACTCACGTTAACAATATTGCAGCAGTACGCACACAATCGAAGCGCAGTAAGGATGGCTAGTGTAACTAGCAAGAATACCACGAAAGCAAGAAAAAGAAGTACGCTATTAACTATTAACGTACCTGTCTCTTCCGAAACGAATGAGTACACACTCTCATATGACACTACCATCGATAACCTCGAGTCT
+
<<<B@@;?<::>///<<99;>666<5:99.555955.95??BBC@@5;:4:49<<;<<<<'808=8>=@?=;;<69766@DD1AB>B@???2==A8<BBCA>=00+0800+0;93:;:;BCCCFCCCCCBAA=A@@@?BAAABB@?=A@CBB@BCCBCDBB?BBBBBB?>>8=9917;;;;3==<8?AAAA2A@?BBBBCB@@@7:5:<<<8=;@@@@@=@@@?CCC<?<?>>9=9939AAABBB?>=BBBCBB@;=DBBBAABB@C977A@A:?<?@@?9996
@ATNG8:00029:03904
GATGGTAGGCACTGCGCACACATCCCAGAAGATCAGGAACTCTAGAAGAATTCAGATTTTTAACACGAGAGTAAACGTAAAAAGAAGGTTTTACAAGACTCACGTTAACAATATTGCAGCAGTACGCACACAATCGAAGCGCAGTAAGGATGGCTAGTGTAACTAGCAAGAATACCACGAGAGCAAGAAAAAGAAGTACGCTATTAACTATTAACGTACCTGTCTCTTCCGAAACGAATGAGTACTACTCTCATATGACACTACCATCGATAACCTCGAGTCT
+
;5AB:6:9@BCBCBA===@BBBGCGICBA?@A?ABB?C?AAB@@@C?@@>?>:>:94999$96@<=BBBC999C=??;;;;;*;C>C5;<;'9@B<?@@@B@=>A:?;::5:AB=A@??BBACCAAA??@@@?AA@B?BBCBAACCAD?A;;89@AACBAA?BAACCC?AB?BBB>A<<447>=:668898(8>:>??BEECCC?C?CCCC?C@BBBBB?BBCDBBD?B?BCD>AAA?BBAABDBB999BAAAABCCB???@<<5;866:9<9?<@@;;;===
@ATNG8:00036:03927
GATTAGCACACGAGATCTCATCGTACTCATTCGTTTCGGAAGAGATAGGTACGTTAATAGTTAATAGCGTACTTCTTTTTCTTGCTTTCGTGGTATTCTTGCTAGTTACACTAGCCATCCTTACTGCGCTTCGATTGTGTGCGTACTGCTGCAATATTGTTAACGTGAGTCTTGTAAAACCTTCTTTTTACGTTTACTCTCGTGTTAAAAATCTGAATTCTTCTAGAGTTCCTGATCTTCTGGTGTCTGATCTGTATCACTACCATCGATAACCTCGAGTCT
+
@BC@CCCCABBCCCCCBBBDCCBCCCCCBB@BBBD>CC?C?CCFCCCB@CCCBB?B@CBCB?B?BCCBDBBBD@AAAA@2AB>AADD>BBBB?A@?9=A598?CCC?AABCBCBB>==>@B@CDB@@A>@;@AAA7;;<<;;;=??=<;A@AA;AAA;AA;A5<<>>>A@>@8;;@@@6@>D<>9998*96336)------7;9<8=:<;*89::=6=6;<58:<>ABB<?;?@@@>>:==C=@@>>>@?@@@A??C=>>>@A=A677>66066;<D:::AA
@ATNG8:00037:03928
GATGGTAGTACATGATAGACGACACCAGAAGATCAGGAACTCTAGAAGAATTCAGATTTTAACACGAGAGTAAACTTAAAAAGAAGGTTTTACAAGACTCACGTTAACAATATTGCAGCAGTACTCACACAATCGAAGCGCAGTAAGGATGGCTAGTGTAACTAGCAAGAATACCACGAAAGCAAGAAAAAGAAGTACGCTATTAACTATTAACGTACCTGTCTCTTCCGAAACGAATGAGTACTACTCTCAGAGACACACTACCATCGATAACCTCGAGTCT
+
>@@@>A=BBCEDCBBAB?@?@@@@@?BB@@AAACCC@CAHCCAAAA<AC8B==>>9:9:-57<ACCCECB;::.;@=@BBB2BD?B5;::&9@A?BDAAA@@::69<@A>BCE?B@ACDJCCCBBBBBEDC?BBDC?BAAABBBC=A@B@@=@BBBCB=C@BBBBBD?BB?AAA?BB@@A;<<=:>BFED3BC?AAABCCC;;7;;?AAA<@<>>A??;?:::BCB?B?CCC?DBB?BBBBBBBDBBAAABBB?@;?>==?@==:>>>==88185;<=>>888
@ATNG8:00038:03916
GATGGTAGTGCGTGAGAGAGAGACCCAGAAGATCAGGAACTCTAGAAGAATTCAGATTTTAACACGTGAGTAAACGTAAAAAGAAGGTTTTACAAGACTCACGTTAACAATATTGCAGCAGTACGCACACAATCGAAGCGCAGTAAGGATGGCTAGTGTAACTAGCAAGAATACCACGAAAGCAAGAAAAAGAAGTACGCTATTAACTATTAACGTACCTGTCTCTTCCGAAACGAATGAGTACTGTAGACTATCTGAGACTACCATCGATAACCTCGAGTCT
+
BBAB>ABBBCBBBCCCCCC@BC:;;4;CC@CCCC@@?@@BBFCCBA?BB>B??>>7777-36;<=CBBB><??8@@;;;;;$9>8>466606A>:@CBCCCDAA?A@CE?BBD@BBBBBBBCCDDA@@CCC?CCCC@B@@?BBBB?A?B@@<@BBBBCCB?BCCCDC@AA>ABC>BB:::29>>9?CCCD3CD?BBBBCCB=<595;==>5;7;@BBB@;;;BACC?C?BBC>D@?=@EECCBBCCAAACCCBBCCBBBBBBBB@B:::BBA=B?BBBBBA??
@ATNG8:00040:03930
GATGGTATTGTGTCTCTGAGAGTAGTACTCATTCGTTTCGGAAGAGACAGGTACGTTAATAGTTAATAGCGTACTTCTTTTTCTTGCTTTCGTGGTATTCTTGCTAGTTACACTAGCCATCCTTACTGCGCTTCGATTGTGTGCGTACTGCTGCAATATTGTTAACGTGAGTCTTGTAAAACCTTCTTTTTACGTTTACTCTCGTGTTAAAATCTGAATTCTTCTAGAGTTCCTGATCTTCTGGACAGAGTGTGCAGATACTACCATCGATAACCTCGAGTCT
+
BAAB;C=D=@@;95;996>AA@CBB@A@@@@A>BABB=BC?CACBBCBBC@;;:CC;@:>@9:49:;AACCCCCG@BBBBB2BA?BBBB9AA;;5;A?59:699>??@?@DBA000=+00;6;:A>@ACC@@<@A@A?CCCCCCCCC;;;@@AAB@EDC@BB@B?@@ADCCCCC=@;;;;.;>B>;<;;;*;@@AA6@@A::9@@@@2999*59==;7;@DD@=BBBBBB@C@CBBBAA;;;:=BBBCD<<;B@@@BB;;;@?@??:9999<:>:??AA?@@?
@ATNG8:00046:03903
GATGGTAGTGCGTGAGAGAGAGACCCAGAAGATCAGGAACTCTAGAAGAATTCAGATTTTTAACACGAGAGTAAACGTAAAAAGAAGGTTTTACAAGACTCACGTTAACAATATTGCAGCAGTACGCACACAATCGAACGCAGTAAGGATGGCTAGTGTAACTAGCAAGAATACCACGAAAGCAAGAAAAAGAAGTACGCTATTAACTATTAACGTACCTGTCTCTTCCGAAACGAATGAGTACACATCGTCGTGTCGTGCTACCATCGATAACCTCGAGTCT
+
AC@?>ABCBCCCCCDDFBBABBAAA<AIDAGBAB@@=@=A@BAAAC@BB@B?A?@9::97$36<=?;;:B<AA@99=;;;;;*;B@B5;;;*;?@>@;9:BB@>E?B>AB@CBB@BBBCCCCCCBCCCCCCC@BBBB@BDCCCCDAD?B;;;;CCCCBBB?BCBDAA>??9?AA=A@CCC>BCA<::999(9=8?ABCDBBBB7;7;=>>1818>BBC@CB@A@BC@C?CCE>EAA>ACBAAACCCCAABBCCBBA???BBBAB?B999CBB@B@BBB==>BD
@ATNG8:00048:03916
GATGGTAGGAGACACGTCGCACACGTACTCATCGTTTCGGAAGAGACAGGTACGTTAATAGTTAATAGCGTACTTCTTTTTCTTGCTTTCGTGGTATTCTTGCTAGTTACACTAGCCATCCTTACTGCGCTTCGATTGTGTGCGTACTGCTGCAATATTGTTAACGTGAGTCTTGTAAAACCTTCTTTTTACGTTTACTCTCGTGTTAAAAATCTGAATTCTTCTAGAGTTCCTGATCTTCTGGGTCTACGCTCGTCGCGCTACCATCGATAACCTCGAGTCT
+
BB;:89=@=BCCCCGCBBBBCBBCBHCDCCCBCAAA>AB?C?BBCBBCCACBBBB?A>ABDD?B?CBBB???=C9BBBCB1AA=A@@=6=D??=?BB=AA<??BAAA?B:9:BBBB?BC>=A<@@:;;>>><@B>?18888===????A>777;5878:?B;><;;;BB??>=178878'64;787777(79>=?178===<>>;;5;===/>AAAB;@;@A=AAAAAAA=A====???;????9?@>>>?@??A>>::;@>>><@???>>>;>;>>>>>>::
@ATNG8:00031:03981
GATGGTAGTATCTGCACACTCTGTCCAGAAGATCAGGAACTCTAGAAGAATTCAGATTTTTAACACGAGAGTAAACGTAAAAAGAAGGTTTTACAAGACTCACGTTAACAATATTGCAGCAGTACGCACACAATCGAAGCGCAGTGAAGGATGCTAGTGTAACTAGCAAGAATACCACGAAAGCAAGAAAAAGAAGTGACGCTATTAACTATTAACGTACCTGTCTCTTCCGAAACGAATGAGTACTACTCTCAGAGACACACTACATCGATAACCTCGAAGTCT
+
444=7<;C;;9=@A=A@A;>9556;7ABD@CFIE;;9;695;<:99344046<;<99999):8BB>AAAA<BDC>>=;?A??+69657<<<2<==:>BBB??99925.4<3:;=466<>@@@ABDCCCBBCB?B@@@>BCA???0//6836///9::778=>B=BBBC?CC?BBB?B@?::3555456678(8;7=<=885?@@A=D:=;;;5;:<>A;;79>999559>;;<<6;<<8=<<<==444;:::BB==:?E000@@;;;///333(/(/6/-(-///
@ATNG8:00034:03943
GATGGTAGCACACGAGATCTCATCGTACTCATTCGTTTCGGAAGAGACAGGTACGTTAATAGTTAATAGCGTACTTCTTTTTCTTGCTTTCGTGGTATTCTTGCTAGTTACACTAGCCATCCTTACTGCGCTTCGATTGTGTGCGTACTGCTGCAATATTGTTAACGTGAGTCTTGTAAAACCTTCTTTTTACGTTTACTCTCGTGTTAAAAATCTGAATTCTTCTAGAGTTCCTGATCTTCTGGTGAGATATGCATGATGCTACCATCGATAACCTCGAGTCT
+
:8::7;<<?A;;6;666>@CCC?>@<<;9955.559;1<@>B@CBBBDDC8:9555058====9=;@CCCDCB<?7==999)=A<AABF>BA:999A@9=>-00:9:>17888DABB>????B?BAA@@?BB<A???388@8887;9;==;679;7=>@<AA5;6;;;;><7767///>>+///5998;;*55/990766../56595:;;;)6885>3:5//(/6567796<:<=:::>466;4///966:====///777<?>97777<//,/9==@=:66-
@ATNG8:00034:03948
GATGGTAGTATCTGCACACTCTGTCCAGAAGATCAGGAACTCTAGAAGAATTCAGATTTTTAACACGAGAGTAAACGTAAAAAGTAGGTTTTACAAGACTCACGTTAACAATATTGCAGCAGTACGCACACAATCGAAGCGCAGTAAGGATGGCTAGTGTAACTAGCAAGAATACCACGAAAGCAAGAAAAAGAAGTACGCTATTAACTATTAACGTACCTGTCTCTTCCGAAACGAATGAGTACTGTATCTATGTGTGCGCTACCATCGATAACCTCGAGTCT
+
A=BC@CBBBCCDCCCBBBCJGCFDEAEBA?ABBB@@;@<@@BBAAA?AA?B?A??99999):<AABBDDCCCCF>D?@@@@@,?BBB4;;;*:B@=BCCICCCA@=@@A@=ACD@FDBBDCCBBBBDDCCCC@C@@@>@@AACCBB?B@C;;:<FCCDDBB@BCCB@?<?A=999<@@???8?AA<@@A@A2AC?EBBBBA@<<+/,/:99+/-/?CBB@CDAA@@>2918<<6;>@<???BBFBBBBBBCBBBABCDCCAAABB??9//>//,/7<<@<@?>>
@ATNG8:00038:03962
GATGGTAGGTGCACATGAGTGTATCAGAAGATCAGGAATCTAGAAGAATTCAGATTTTTAACACGAGAGTAAACGTAAAAAAGAAGGTTTTACAAGACTCACGTTTAACAATATTGCAGCAGTACGCACACAATCGAAGCGCAGTAAGGATGGCTAGTGTAACTAGCAAGAATACCACGAAAGCAAGAAAAAAGAAGTACGCTATTAACTATTAACGTACCTGTCTCTTCCGAAACGAATGAGTACGTGTGCGACGTGTCTCCTACCATCGATAACCTCGAGTCT
+
;<<=8;::75595<<@@BEAAABCBBBB699=???4924499993995:444444;;;'<5555;;9:<999055:55555#5:7<8===0>>>9?G=A@A@555/58<>:AA@7;>>>>:<<<<;;;<<AA@BBBC?@@BAAA;;7;;A;;89BABCBAB@AA@BBB=@?@?@=378<;;37771//////#/94///;;====7=7<;==4<4;9@<<8<BA@@@A=?49:A<AAB?@@@?@??::9@@???>@@@AAAC?AAA799999?;5;:>=;::<==
@ATNG8:00042:03970
GATGGTAGCTATACGTATATCTATGTACTCATTCGTTTCGGAAGAGACAGGTACGTTAATAGTTAATAGCGTACTTCTTTTTCTTGCTTTCGTGGTATTCTTGCTAGTTACACTAGCCATCCTTACTGCGCTTCGATTGTGTGCGTACTGCTGCAATATTGTTAACGTGAGTCTTGTAAAACCTTCTTTTTACGTTTACTCTCGTGTTAAAAATCTTGAATTCTTCTAGAGTTCCTGATCTTTCTGGGTGTATCAGCGAGTATCTACCATCGGATTAACCGTCGAGTCT
+
@:<A8=>;;;:=<:556666=><==>CCCCCC@AABB<BB?CADCCDFEI?BAJCB=A7;:@?:?<;?CCCBBDB=@@@@@.@?=A@@@;AAAA=???;@A<???A==9<997;=<B@CCC?A;@@A?;;;=:>;;;<ACCAA@@==898===AF<>===AA<?<?AA;;::8815//88+8(/(/5878(55775)5299999>>>5>@@>/>;;5;>:=:>>5;;;;>AA=A<@?==888-8?>A:A;;6773-----9;99;9907,,,(,,,2,6---355<577
@ATNG8:00043:03956
GATGGTAGCACGACACGACGATGTGTACTCATTCGTTTCGGAAGAGACAGGTACGTTAATAGTTAATAGCGTACTTCTTTTTCTTGCTTTCGTGGTATTCTTGCTAGTTACACTAGCCATCCTTACTGCGCTTCGTTTGTGTGCGTACTGCTGCAATATTGTTAACGTGAGTCTTGTAAAACCTTCTTTTTCGTTTACTCTCGTGTTAAAAATCTGAATTCTTCTAGAGTTCCTGATCTTCTGGAGATACACATGATACTCTACCATCGATAACCTCGAGTCT
+
BCDC?CDCCCAACBCCEDC9;;BBCDCCCC@@<@@AA<AE@C?BBDCCDB@CCD??>A@BBBD@D@BABABBAAB>BBBBB1BB>BBB@=@BBB>AAB>BB788@ABA?BBCCCBBB=B@B@A;A???;;;>;AAAA6=;;;>@@???@@@A@@@<@@@=AA;?;?AAA@@@AA<>>?@@6@<A<AAAAA/??>A6<99777<<9816667)6///;484<=;AA>?>AA<A<@@@<==:==>=@@@<<=AAA@@@>>:::?::5::66<99)/*/6<<=AAB
@ATNG8:00044:03951
GATGGTAGCTCGCTGATATATCTCCAGAAGATCAGGAACTCTAGAAGAATTCAGATTTTTAACACGAGAGTAAACGTAAAAAGAGGGTTTTACAAGACTCACGTTAACAATATTGCAGCAGTACGCACACAATCGAAGCGCAGTAAGGATGGCTAGTGTAACTAGCAAGAATACCACGAAGCAAGAAAAAGAAGTACGCTATTAACTATTAACGTACCTGTCTCTTCCGAAACGATGAGTACTATAGACTATCTGAGACTACCATCGATAACCTCGAGTCT
+
@A::8:>BCBBCC;;9A@9;:ABB:CCCACBAA;;6:>BDBBBBC?@@<@?;;;;;;;;);?DABBBAAA:::/:A;;999$999;.;BB7BBBB;;<A?B?9:2:9??=AAB?CC@?A;;;CC;;:==9905>@<;??@A@??A=A>B<;6:A?>?B<@=??>>:B>A?;:::)0000*//7/3??@A1=B7@88=?86696;46657576>;A@?=988BB<A>?6:::7;00/>?>@=B@@<>>A?;;=A@<B@?<<;:56///9//*36888::355
@ATNG8:00016:04008
GATGGTAGGCACTGCGCACACATCCCAGAAGATCAGGAACTCTAGAAGAATTCAGATTTTAACACGAGAGTAAACGTAAAAAGAAGGTTTTACAAGACTCACGTTAACAATATTGCAGCAGTACGCACACAATCGAAGCGCAGTAAGGATGGCTAGTGTAACTAGCAAGAATACCACGAAAGCAAGAAAAAAGAAGTACGCTATTAACTATTAACGTACCTGTCTCTTCCGAAACGAATGAGTACTACTCTCAGAGACTCACTACCATCGATAACCTCGAGTCT
+
;556:===;@55555>56;BBBAAA;BAD>AABB;;7;:A@BA@@B:CD@C?BBB;9::*9:=><=@??8443(3855555$5>8>9???1;;>:;@;?AA?>?6;6;B?@@@?C@A?HICBBAA@AAB<;8;CBB@BBBBBAAA@E@CBB@BCBBB@@A?BAAA@@=9:47<;8>888;18794788999%8:9=>=>>;>;95:;??AB:@<??BCCAC;::CCC=A>BBB;BAA<??@@???B??>BBBAAA?BB==>>??B<@;:::??:?<>;=?A@=;
@ATNG8:00037:04012
GATGGTAGTGTCATATGAGAGTGTGTACTCATTCGTTTCGGAAGAGACAGGTACGTTAATAGTTAATAGCGTACTTCTTTTTCTTGCTTTCGTGGTATTCTTGCTAGTTACACTAGCCATCCTTACTGCGCTTCGATTGTGTGCGTACTGCTGCAATATTGTTAACGTGAGTCTTGTAAAACCTTCTTTTTTACGTTTACTCTCGTGTTAAAAATCTGAATTCTTCTAGAGTTCCTGATCTTCTGGGATGTGTGCGCAGTGCCTACCATCGATAACCTCGAGTCT
+
ABBD@><BBB==???>>CCECCCCBBBBBB;;4;;;;,:=5:7<>AABCCACCD;:7;59;?A4;8;@BBBBBCB@BCDDD0CC@ECBB>BCCF@@A@@BB?AAABBC@DGCCCCAA=ABB8;9;BBBBBBB@BBCC@EECBCBCCCCBBBAA@GAC@@=;;7;?BBBCEBBBC=@;;;;.;;@;;;;;;;%;@@@@0;;@;;;B@BA?ADDD1B:96E>B>BCACCCA@@B@C@><<<00+0..7,50/0/AA@>C?<<<@?>==5;5449995:7955<?:;A
@ATNG8:00039:04036
GATGGTAGAGTATCATGTGTATCTCCAGAAGATCAGGAACTCTAGAAGAATTCAGATTTTTAACACGAGAGTAAACGTAAAAAGAAGGTTTTACAAGACTCACGTTTAACAATATTGCAGCAGTACGCACACAATCGAAGCGCAGTAAGGATGGCTAGTGTAACTAGCAAGAATACCACGAAAGCAAGAAAAAGAAGTTACGCTATTAACTATTAACGATACCTGTCTCTTCCGAAACGAATGAGTACTACTCTCAGAGACACACTACCATCGATAACCTCGAGTCT
+
DCCB;;556;:==?@>=??@;;;;;5;::5:665=<9<9<===6668<<8<999944444$57555666=?;;;09;55555$5<9><@@@2;6615=>=<<<444)45:;7;;;7;==555::55556=<<<7;;;<8;>;==5555949//)/:::?<>>9:::;53-4;-44<-33333(37717::::+:=68848::::::7=688866;6;5556;5:<88857594...'.--(,,,,--2333:::7222:::999222;3855553505,-----563
@ATNG8:00043:04019
GATGGTAGCGAGCGAGTGTGTATACCAGAAGATCAGGAACTCTAGAAGAATTCAGATTTTTAACACGAGAGTAAACGTAAAAAGAAGGTTTTACAAGACTCACGTTAACAATATTGCAGCAGTACGCACACAATCGAAGCGCAGTAAGGATGGCTAGTGTAACTAGCAAGAATACCACGAAAGCAAGAAAAAGAAGTACGCTATTAACTATTAACGTACCTGTCTCTTCCGAAACGAATGAGTACAGAGAGTACGATATGTCTACCATCGATAACCTCGAGTCT
+
CAAB?BB<;;BCB@AADDCCCDBBBACCC@BABA;;:;?BBBAACC?CA=A>BAB99999*9?CCFCCDDCBBA<@B;;;;;*;B>B5;;;*:@@;<AAAABC;;;<AEL@BAA@CAAADBBCCCCCCCCCC@CCCC@BBBBCBCC?B>A::8;BCEECCC@CCCCCC@BB?BBD?A@@==5<9829DDDF3AB?BBBBBAABB<?;?@@@:;6;>BCDAAAABBBB?B?BCC=CCD?BBBBBBBBBABBBAAACEBAAABBBAB?B999CDC<>>>F@=>>@@
@ATNG8:00047:04032
GATGGTAGCTCTGCTCTGACTCTCGTACTCATCGTTTCGGAAGAGACAGGTACGTTAATAGTTAATAGCGTACTTCTTTTTCTTGCTTTCGTGGTATTCTTGCTAGTTACACTAGCCATCCTTACTGCGCTTCGATTGTGTGCGTACTGCTGCAATATTGTTAACGTGAGTCTTGTAAAACCTTCTTTTTACGTTTACTCTCGTGTTAAAAATTCTGAATTCTTCTAGAGTTCCTGCATCTTCTGGATATGAGTGACTCGTGCTACCATCGATACCTCGAGTCT
+
@@?A7;5//7////;<<=><<666>??>?=449994)49.4.555;;;>96665/48*----(-36:9;;@954.49999(9:.449:/55<<7;;=8==55455558<==<<<?<75958<7<<990/-6(..-/)//7799777///78///69;;:;:7:7;<5555559.55555&58A.55555$5999>6>>>666;555.5555$4.4459.5.5<9===665<7:7;443944.444388455:<::<=655>=:88717/------3999;;333
@ATNG8:00024:04059
GTTGGTAGCGCGACGAGCGTAGACCCAGAAGATCAGGAACTCTAGAAGAATTCAGATTTTTAACACGAGAGTAAACGTAAAAAGAAGGTTTTACAAGACTCACGTTAACAATATTGCAGCAGTACGCACACAATCGAAGCGCAGTAAGGATGGCTAGTGTAACTAGCAAGAATACCACAAAGCAAGAAAAAGAGTACGCTATTAAACTATTAACGTACCTGTCTCTTCCGAAACGAATGAGTACGTGTGCGACGTGTCTCCTACCATCGATAACCTCGAGTCT
+
;5:>5:?BA?@;;;CBBBBCCAABC=BAA<@@@@;;8;?BBBCAAA=@?;?299@98797'7=<8=BBA?><=<3<>;;:99$95.59@@@2>@@<@C@BB@@;;5;?;;:;CD@DCB@@ADICCCBB;;;A>BBBD@CA@@BBBD?C@BAA?ADCCB@A?@FDDB??<>>8<CC:>=BB=AAB@99999(9:9@@>??>=<189)9;<<8?<@@BBB=A@AA;99181555(2=>==??;;:<<=>778:99=<:;:==:=@A;A888;>>1838CBBA==>
@ATNG8:00033:04065
GATGGTAGACATATCGTACTCTCTGTACTCATTCGTTTCGGAAGAGACAGGTACGTTAATAGTTAATAGCGTACTTCTTTTTCTTGCTTTCGTGGTATTCTTGCTAGTTACACTAGCCATCCTTACTGCGCTTCGATTGTGTGCGTACTGCTGCAATATTGTTAACGTGAGTCTTGTAAAACCTTCTTTTTACGTTTACTCTCGTGTTAAAAATCTGAATTCTTCTAGAGTTCCTGATCTTCTGGGCAGACTCTCACACGCCTACCATGATAACCTCGAGTCTATC
+
AABD@GCCCCBBBBCCFCCDCCAABCCBBB@@5@@A@<ADAGACCAAACC?BBA?@<?9=>?;<?9>A??>BBAB>ACCCD3??<?AA?:@A??<?AD@BB>???>@A;ABB@A>>=<ADD<A;@@@>>;;;=@@@@:>>;<;=>>ABBA?///6)//84897@<>BC>=;=9<3755;:-:(/)/////'/589;4>>@87768596;;<;.8978>5;5;A;AA@=9<>5:3:===;=8==<B8?::;;;:@@@;;<@=6<<=96768=A<A;@>=663,((((
@ATNG8:00034:04083
GATGGTAGTGTCAGTGCGCGTCGTCCAGAAGATCAGGAACTCTAGAAGAATTCAGATTTTTAACACGAGAGTAAACGTAAAAAGAAGGTTTTACAAGACTCACGTTAACAATATTGCAGCAGTACGCACACAATCGAAGCGCAGTAAGGATGGCTAGTGTAACTAGCAAGAATACCACGATAGCAAGAAAAAGAAGTACGCTATTAACTATTAACGTACCTGTCTCTTCCGACGAATGAGTACTACTCTCAGAGACACACTACCATCGATAACCTCGAGTCT
+
=>>C@B=BBCCCCB===@GCC>CA@7@BC>CCBBBB?B>BBCBBBE@DC@C?A@??????.??AABBBAA@@A@8?@;;;;;*;@<@?CCC<BBC?CIBCACCBB?B?BB?BBBADCCBCCCCFCCCCCCBC@BBBB@BBCCC@??@FAEA@?A@@ACCCD?DBBCCC?BB?BBB?BD>>>ABAA>AABAA2A==???CBAABB?A>AAAA@A?::;??:=@@AAAC@C=AA@9949A@@B:::CBBBBBCBBBB>>@A;;;A9=888=8818;C??988D:
@ATNG8:00035:04046
GATTAGTGTGTCTCTGAGAGTAGTACTCATTCGTTCGGAAGAGACAGGTACGTTAATAGTTAATAGCGTACTTCTTTTTCTTGCTTTCGTGGTATTCTTGCTAGTTACACTAGCCATCCTTACTGCGCTTCGATTGTGTGCGTACTGCTGCAATATTGTTAAGGTGAGTCTTGTAAAACCTTCTTTTTACGTTTACTCTCGTGTTAAAAATCTGAATTCTTCTAGAGTTCCTGATCTTCTGGGTGTATCAGCGAGTATCTACCATGATAACCTCGAGTCT
+
B@@=ABBBBCCBBBBBCCCCCCDCCCCC??>?BB?BC?C@CCCCCCC<@@CCC@EADDAA>A@DCCBECCBA=99999'9A=CCDF>BBA@?ACB=BC9;:BFCD@CCDCCCBB@CCC?C?CCCCCBBB?CCCD?DCCCCCCCCCCBDBBBA?CCC?CC?C896:??@ABB>@;;:;.;>C<<<;;;*;BCCC=CCDCCA@B993:>>>,@@@AA>A@BB?ACCCCAA?A?BBBB@@=@B=A7565@@@:<=;<:9:@=;:<<>>??;;6;9=;;;7///
@ATNG8:00035:04077
GATGGTAGCTCACGTACGTCACACGTATTCATTCGTTTCGGAAGAGACAGGTACGTTAATAGTTAATAGCGTACTTCTTTTTTCTTGCTTCGTGGTATTCTTGCTAGTTACACTAGCCATCTTACTGCGCTTCGATTGTGTGCGTACTGCTGCAATATTGTTAACGTGAGTCTTGTAAAACCTTCTTTTTACGTTTACTCTCGCGTTAAAAATCTGAATTCTTCTAGAGTTCCTGATCTTCTGGCTCTCGTAGACAGATACTACCATCGATAACCTCGATTCT
+
CCCD@CCBBB@A;<ADABBBBBBCCB;;6;AA;A<<:.9B>B?CDBBBBB?BCC;;7;>ABBB@C@BBCBAABA?8999999%0:;>00)/8896;;9:00*//888=:?BBBBCCC@BA@@=>C@?;88:;>><=6;:A??==>>>>@@;;;?<?=>8==:=<@ABBAA???:=>>AA5A>G====>=.=?<;;6;9:///;:;?<A@@@/@>==>:>98=79///>995=8==<;::,//74733-//8<:::@?>>>??:;5:;:;;;><@<@?@AA<AA
@ATNG8:00036:04061
GATGGTAGTATCTGCACACTCTGTCCAGAAGATCAGGAACTTCTAGAAGAATTGCAGATTTTTAACACGAGAGTAAACGTAAAAAGAAGGTTTTACATGACTCACGTTAACAATATTGCACAGTTCGCACACAATCGAAGCGCAGTAAGGATGGCTAGTGTAACTAGCAAGAATACCACGAAAGCAAGAAAAGAAGTAACGCTATTAACTATTAACGTACCTGTACTCTTCCGAAATCGATTGTAGAACGTGTGACGTACGTGAGCTACCATCGATACTCGA
+
@?DB;B<AC@@@BCB==666>>@BC?BAA??@@A=:492--(----608818+//66/////$3498;54399333)7=@@AAA1>B=;.444&4:8435;;;5545.58<=6;;949955599270////986;;;;0544;;;:;6:498848;<<====8=::::?4893333,33333(377189;9.8828;9596////(3,38887=8<=443699988:69)/(-77(--6--(---5:)/////666677888833/;;:5;/////---4--
@ATNG8:00038:04059
GATGGTAGTATCTGCACACTCTGTCCAGAAGATCAGGAACTCTAGAAGAATTCAGATTTTTAACACGAGAGTAAACGTAAAAAGAAGGTTTTACAAGACTCACGTTAACAATATTGCAGCAGTACGCACACAATCGAAGCGCAGTAAGGATGGCTAGTGTAACTAGCAAGAATACCACGAAAGCAAGAAAAAGAAGTACGCTATTAACTATTAACGTACCTGTCTCTTCCGAAACGAATGAGTACATAGATATACGTATAGCTACCATCGATAACCTCGAGTCT
+
@596;??CCBCCCBCBBBBKIHCCC@AAA?AA;;;A>A;ABB@@@B?BA@D@;:;A?BBB3C@BAABAAA@99929?@DDGG5@@<@5;;;*:?A;@CCCCECCC@B?@@=@CC>BBCBBBCCCCCBBBB@A=@@@@>B@AABDDD?C@BBB?CBBAABAK@CBBBCB?CC?CCC?BBA@A:@>=:99::9(9A>BBBBBBA;;1808>??<@=??B;;7;A@@?CC@C?CBD?AAA????@AAABBBDBBCCBCBDAAAAAABB=A888>;;5;;?@A@@@A@
@ATNG8:00039:04079
GATGGTAGATACTCGCTGATACACCCAGAAGATCAGGAACTCTAGAAGAATTCAGATTTTTAACACGAGAGTAAACGTAAAAAGAAGGTTTGCAAGACTCACGTTAACAATATTGCAGCAGTACGCACACAATCGAAGCGCAGTAAGGATGGCTAGTGTAACTAGCAAGAATACCACGAAAGCAAGAAAAAAGAAGTACGCTATTAACTATTAACGTACCTGTCTCTTCCGAAACGAATGAGCACACTCTCATATGACACTACCATCGATAACCTCGAGTCT
+
;;>C@CCDBDCDC;66;<<=BBBBB=BBB>AAAAA@=A?A??>BBC?BB?C?BBAAAAA@.@???=BCAB>><<3<;;:999$5<5:.55)555.59;=9<<59658<<8@BA=@A@@ACCCCCDCCBCBA>AA@A>AACCCCCCAE@C@@>@@@?A??@?BBBCAA>AB@AAA?BBBBC=><<8789999%9=9782775@@;;@:;7>?4>8=<@994:@@?AAC?A>BBA=A?><>@@ABBBBDAAABCBBBB>>=D===<A:::9<</818A???;;;
@ATNG8:00042:04056
GATGGTAGATATATGCACGCTCTACCAGAAGATCAGGAACTCTAGAAGAATTCAGATTTTAACACGAGAGTAAACGTAAAAAGAAGGTTTACAAGACTCACGTTAACAATATTGCAGCAGTGCGCACACAATCGAAGCGCAGTAAGGATGGCTAGTGTAACTAGCAAGAATACCACGAAAAGCAAGAAAAAGAAGTACGCTATTAACTATTAACGTACCTGTCTCTTCCGAAACGAATGAGTACTACTCTCAGAGACACACTACCATCGATAACCTCGAGTCT
+
:9@A7?BAB@=999BBCBBBCBBBB=A;@;;@CCEE@D>@ABBAAA>??=??A@?8888*:9=ABBBAAA99:,:=@@AAA1@G=B6;;0:=A<@BCBCDCBBAC@CC@;;;?BBBABDCCCCCDAAACC?A@@@<@BDCBCBB>B>A;;7;C@@ABBD@CCCCAA>AA?BBB;B@::::+9>>;?AAAA3??<?BBDCDCCC>B==?;;5:9==@@@<@BBAACE=?8::A=@CC@???CC???CDCCCCBBBBBAAAB@@?B@A888A8838<@@@>>>A=
@ATNG8:00042:04083
GATGGTAGTATCTGCACACTCTGTCCATGAAGATCAGGAACTCTAGAAGAATTCAGATTTTTAACACGTAGAGTAAACGTAAAAGAAGGTTTTACAAGACTCACGTTAACAATATTGCAGCAGTACGCACACAATCGAAGCGCAGTTAAAGGATGGCTAGTGTAAACTATGCTAAGAATACCACGAAAAGCAAGAAAAAGAAGTACGCTATTAACTATTAACGTACCTGTCTCTTCCGAAACGAATGAGTACTGTATCTATGTGTGCGCTACCATCGACACTCCAAAGTCT
+
;8;904444;>;;<<BB==B60/::4////)/445::8<5:>588==:=;*0*///69::;+:58::88:=<<<=>5;84444&44.47;==1;;<556665<<9;7;5;;:===:=BBBBBBC;;;BAA@CD@BBBB=A<:<</0)00(08<?@855555/7:;(///88//47::4:992889888+733,/////$/8(///9/33;=6=7822227288>>>9>>996=@<@<??C;>=>::99>998BBAAAB>>??837;333:881;777737837,26.9=:;
@ATNG8:00016:04119
GATGGTAGTATCTGTCTACGAGAGCCAGAAGATCAGGAACTCTAGAAGAATTCAGATTTTTAACACGAGAGTAAACGTAAAAAGAAGGTTTTACAAGACTCACGTTAACAATATTGCAGCAGTACGCACACAATCGAAGCGCAGTAAGGATGGCTAGTGTAACTAGCAAGAATACCACGAAAGCAAGAAAAAGAAGTACGCTATTAACTATTAACGTACCTGTCTCTTCCGAAACGAAAGTACTACTCTCAGAGACACACTACATCGATAACCTCGAGTCT
+
@BBB<A@BDB@@@B@AAB@BBBBA@?@BC@@AABDD=@=@BB885;8<=6=:00//////$/0978888<:87733399494$9?292555&59949?;;665;;5:9<<;<@<8@BDCCCCCBCBCBBBBB>ABBB?BCBBA@;:3;>A;;69?@?CBBB>AB@BBF@@?>>@>077B@A;B@A>ADCCC3AB>CBBBCB>9;*/*/9::(/*/:?==;??998CC?A?>=;68778*3;99>?BB@BBABBB===?:8://.6--...(.(/888=555
@ATNG8:00017:04117
GATGGTAGTGTGTCTCTGAGAGTAGTACTCATTCGTTTCGGAAGAGACAGGTACGTTAATAGTTAATAGCGTACTTCTTTTTCTTGCTTTCGTGGCATTCTTGCTAGTTACACTAGCCATCCTTACTGCGCTTCGATTGTGTGCGTACTGCTGCAATATTGTTAACGTGAGTCTTGTAAAACCTTCTTTTTACGTTTGCTCTCGTGTTAAAAATCTGATTTTCTTCTAGAGTTCCTGATCTTCTGGAGATACACATGATACTCTACCATCGATAACCTCGAGTCT
+
BCCE@CDDDBCC>>;<<?>AABBBBBB@@C;;5;;;;6;C?CACECCCDF@BBCBKAC@BFBA?B@GCBCBBB@A===>>@,@@<BBGE>E@AA@ICC?BB=AAA@BC@BCCDDCCC@CED?B@CDBBCCBB@BCCC@CCCCDBBBBBDCCCCCC?BBB?BB?B@AABBBBCCB?B;;;;.;=A=;<;;;*;BCCC=DBBB:::A@@299::':@?C:;;;-;@;@AECBBC;;8;BABBB;9:F@CCCCCBBCDDDEEBBACCA@?A000A;;7?>?????BAA
@ATNG8:00020:04126
GATGTAGAGAGACTGTAGCGACCAGAAGATCAGGAACTCTAGAAGAATTCAGATTTTTAACACGAGAGTAAACGTAAAAAGAAGGTTTTACAAGACTCACGTTAACAATATTGCAGCAGTACGCACACAATCGAAGCGCAGTAAGGATGGCTAGTGTAACTAGCGAGAATACCACGAAAGCAAGAAAAAGAAGTACGCTATTAACTATTAACGTACCTGTCTCTTCCGAAACGAATGAGTACGATGAGAGAGCTCTCTCTACCATCGAATAACCTCGAGTCT
+
CBCCBC<CCBBB>><<<C;?;;455505;:;;;8<6;;<;;<@<@@;@9=5448888):7<<;<<>>=<==5556>===*:;494999&55;7=666;;=<=8=9<<9>>>@CAABBB;;:AAB@@@BC<@99944:89:<<B<A=B::89ABCCCAC@BCBBB??=B?C>=087;;;78::6@BCCC1=><>BBA@9///596899?:>:>9@?<;<=000??;?8>>?9=>>6<8888???@989?A@>>8===;<<8952:5522./-4946---,5,-
@ATNG8:00024:04113
GATGGTAGTGCGTGAGAGAGAGACCCAGAGATCAGGAACTCTAGAAGAATTCAGATTTTTAACACGAGAGTAAACGTAAAAAGAAGGTTTTACAATACTCACGTTAACAATATTGCAGCAGTACGCACACAATCGAAGCGCAGTAAGGATGGCTAGTGTAACTAGCAAGAATACCACGAAAGCAAGAAAAAGAAGTACGCTATTAACTATTAACGTACCTGTCTCTTCCGAAACGAATGAGTACTATAGACTATCTGAGACTACCATCGATAACCTCGAGTCT
+
>;;<:><@@BBA:96=B>DAABEFC=CB<;;BA@@:@::<:>@A@;@?>A9@A=97433$3488===BB=??C9??;9::;$;:;:4555&5:<9A;<CCBAAC@CABB?BDC@CCCDDCCBBACBCCCCC@CD@@>@AA@AA??<@?CAA8;;AAAACCADCCCAA=??;>BB>BBB@?.77708;?AB3BB?BBBBBAA@B=B8;;>B=A<>>B@@<@;;;=@A=B@FFF<AAB???>AAA@AABBBA???BACBCCBBBAA=AA@99::3:3:>>?A999
@ATNG8:00034:04136
GATGGTAGTGTGTCTCTGAGAGTAGTACTCATTCGTTTCGGAAGAGACAGGTACGTTAATAGTTAATAGCGTACTTCTTTTTCTTGCTTTCGTGGTATTCTTGCTAGTTACACTAGCCATCCTTACTGCGCTTCGATTGTGTGCGTACTGCTGCAATATTGTTAACGTGAGTCTTGTAAAACCTTCTTTTTACGTTTACTCTCGTGTTAAAAATCTGAATTCTTCTAGAGTTCCTGATCTTCTGGAGATACACATGATACTCTACCATCGATAACCTCGAGTCT
+
>A@A>@>CCBBCBBB@ABCBBCCCCCCBBC@@=@;;;6;A=B?<;;BCDC@AAABB?BDFCCC?B?BBAAA;;/>8<::::(//)/99;3==A;7A@@=@@=@BBCBC@CFDCBBBC?ABB<@>ABBBFCBB?BB@@=ACCCBBDCCCCCCCC@@<@@@<@B>B?BBC;;;CBB=><<<<,0+0+00000(/5<>@7===<<<>?>>.5555$555596;7<=8=?@BBBC@B@CCCCDD@BAC?AAACCBBBBBBBCBCCCAA@=@000AAA<B?A???AAAA
@ATNG8:00035:04125
GATGGTAGGCGAGAGTGAGACGCAGTACTCATTCGTTTCGGAAGAGACAGGTACGTTAATAGTTAATAGCGTACTTCTTTTTCTTGCTTTCGTGGTATTCTTGCTAGTTACACTAGCCATCCTTACTGCGCTTCGATTGTGTGCGTACTGCTGCGATATTGTTAACGTGAGTCTTGTAAAACCTTCTTTTTACGTTTACTCTCGTGTTAAAAATCTGAATTCTTCTATAGTTCCTGATCTTCTGGATATGAGTGACTCGTGCTACCATGATAACCTCGAGTCT
+
@@@@8A>B?BBBBA@@CEEKD<<9@@CDGFCB@BECD>CC@D@CCBBBBB?BBBBA?B?AABD@D@C@@@AABAB<AAAA@.@@9A9994:CBB?BC@=@?0000===7?BB@BCAA>A>><@<@AAAA@@@8=>A@<@>?88:?@>=>B??>==?>==:=E=@:>=>>A>>>@;?>?AA6A;?:98888+8@AAB6;;=888=::9;BBAA.<<;<<4<4;;8::;AABB=A7;:=<66)//717:77;@?????A?@;;;A@@;@>>;;;5;:>>>?>BA=
@ATNG8:00039:04126
GATGGTAGCGCGACGAGCGTAGACCCAGAAGATCAGGAACTCTAGAAGAATTCAGATTTTTAACACGAGAGTAAACGTAAAAAGAAGGTTTTACAAGACTCACGTTAACAATATTCAGCAGTACGCACACAATCGAAGCGCAGTAAGGATGGCTAGTGTAACTAGCAAGAATACCACGAAAGCAAGAAAAAGAAGTACGCTATTAACTATTAACGTACCTGTCTCTTCCGAAACGAATGAGTACAGAGAGTACGATATGTCTACCATCGATAACCTCGAGTCT
+
ABBC@CCCCCCBDCCCCCCCBC:::8;CC@CCBBCC@C;;;CBCBB?BB@B?A?>88777)9;>@BBBCFCAA@:?>=@@@@,@A=A5;;;6;DHAGCCBCGCBB@B@BC?BDD@DBBCBCCCCCCBBBCD?C@A@<@@BB@A@C>@<@9:8:CBBCCAB?AAAACA?CC?@@A?BBCCC>CBA>ACDDD2BB?BBBBB@@AA;?;?>@A3616C@@@>?BABBCC?C?CFD=CBB?BBBBBCCCBCC@B@BBBBBCBBBB?>>:>778AAA6=:>@@@@@@@
@ATNG8:00041:04124
GATGGTAGCACGACACGACGATGTGTACTCATTCGTTTCGGAAGAGACAGGTACGTTAATAGTTAATAGCGTACTTCTTTTCTTGCTTTCGTGGTATTCTTCTAGTTACACTAGCCATCCTTACTAGCTGCTTCGATTGTGTGCGTACTGCTGCAATATTGTTAACGTGAGTCTTGTAAAACCTTCTTTTTACGTTTACTCTCGTGTTAAAATCTAGAATTCTTCTAGATTTCCTGATCTTCTGCTATCGTAGACAGATACTACCATGATAACCTCGAGTCT
+
ABCD@A@@<<555<<<;;;666<<>>;;;A9:29?AA9@A292599995505=;;@4:09>>:9>9<<@>>998;-3333&3317333(3833-3::58:66////(//6998885:==58653.......2385..(...3888852225522.27..*.72738;9633355)..788.8.3.56666*799==0557222;:9:1655)2-----(-0671655522=3@5<<857953------77::885223337...4773522,2387.-,,,,
@ATNG8:00024:04144
GATGGTAGTATATCGCGTCGCTATCCAGAAGATCAGGAACTCTAGAAGAATTCAGATTTTTAACACGAGAGTAAACGTAAAAGAAGGTTTTACAAGACTCACGTTAACAATATTGCAGCAGTACGCACACAATCGAAGCGCAGTAAGGATGGCTAGTGTAACTAGCAAGAATACCACGAAAGCAAGAAAAAGAAGTACGCTATTAACTATTAACGTACCTGTCTCTTCCGAAACGAATGAGTACGAGAGAGCACACGTGTCTACCATCGATAACCTCGAGTCT
+
>===:>@>CCA;@BA@@@BCCCFFC>BBD@CCDDBB@C@CBBCCCB?A@@C@AAA;;;;;*;=@@?BDDCC???6=?::::-:D;A2;;;&9997;;;;<@;5;5<=;<5;@@?BCECCCCCBCBBBDBBB?CDCC?CABABBDB@D@D;:;;CBBBB?A>@EEBBB?AB=99:<@@@BA9=8829@AAB2BB@B@@@@>>>@<A<>=>A6;5::@@@?A@??ABB?B@BBB=BBB?BBBBAAAB???BBAAAA@??CC??;?A=A877?AC5;7;<<9:767
@ATNG8:00024:04184
GATGGTAGATATATGCACGCTCTACCAGAAGATCAGGAACTCTAGAAGAATTCAGATTTTTAACACGAGAGTAAACGTAAAAAGAAGGTTTTACAAGACTCACGTTAACAATATTGCAGCAGTACGCACACAATCGAAGCGCAGTAAGGATGGCTAGTGTAACTAGCAAGAATACCACGAAAGCAAGAAAAAGAAGTACGCTATTAACTATTAACGTACCTGTCTCTTCCGAAACGAATGAGTACACACTCTCATATGACACTACCATCGATAACCTCGAGTCT
+
CCCD?BBBBCCCCCCBBBCCCCCCC?CBB?BCCD@A>A>??CBBBA=AC?A?BB?77777(8>?BBBBBBB>>;7;>99999*:C?C?CBB:BBC@CCCCCCDCC?B@BB@BDD>A@AABCCCCCCBCCCCC@CDBB?BAAADCBB>C?CAA?BDCCCAAA=ACCCCD@>><?BB:=?::9,8==;@ABBB3BDABBAAB@@@D:<:>?AA6:7;ABBB@CCAABCG?A?BBA<ABB?AADCCCAAAABACBC@@@AB>>>BBBD@C9:9ABC=A>ABED@;;;
@ATNG8:00031:04147
GATGGTAGTACATGATAGACGACACCAGAAGATCAGGAACTCTAGAAGAATTCAGATTTTTAACACGAGAGTAAACGTAAAAAGAAGGTTTTACAAGACTCACGTTAACAATTTTGCAGCAGTACGCACACAATCGAAGCGCAGTAAGGATGCTAGTGTAACTAGCAAGAATACCACGAAAAGCAAGAAAAAGAAGTACGCTATTAACTATTAACGTACCTGTCTCTTCCGAAACGAATGAGTACGATGAGATCTCGTGTGCTACCATCGATAACCTCGAGTCT
+
:=<B7665===BCBBJCCCB;;;CC@BAB@HCEG;;;;@CCCBABB@BA4:28?<<<==='546;<<<<<<ABB<BBCCCCC3;:4:;@@@0@>?;;BBBBCBBB@B@CC@CCD;AAAAAAABBABCDCCCGABBBB?A@BBCCCC@G>C000=@000?@?BBCCCC?CC@BCD49::999-9==9=>>>>,0/*////88>;;8>477@@8<8=7;;@>A@;;;BB;?:<==699923===B=BBBBBBBCCB@?>AB9:9@?=99///778394;::>?8:8
@ATNG8:00031:04165
GATGGTAGCTCTGCTCTGACTCTCGTACTCATTCGTTTCGGAAGAGACAGGTACGTTAATAGTTAATAGCGTACTTCTTTTTCTTGCTTTCGTGGTATTCTTGCTAGTTACACTAGCCATCCTTACTGCGCTTCGATTGTGTGCGTACTGCTGCAATTTTGTTAACGTGAGTCTTGTAAAACCTTCTTTTTACGTTTACTCTCGTGTTAAAAATCTGAATTCTTCTAGAGTTCCTGATCTTCTGGGTCTACGCTCGTCGCGCTACCATCGATAACCTCGAGTCT
+
<800+////;9=9;;==>B>>=>0//::99;=@BCCC>BA=B7999@C>>:BA@BB;@=@@CCAF?@@AB<@==B9AACCC5CC?B::;0:<?>295;6;;0555<<=8<;;;=<A>?B@B?@;@@BBB@@@>B@?@<@AAAAAACA@@@A@@@?<@DD5;92949@??AA@@D4995::+:.4.4::::);<?;;3::8:933839-3773$3888;8<5==4;>>>377=?>?@@C8716<<;3===99888///////=:9799---6--(-(-7779888
@ATNG8:00032:04187
GATGGTAGCTCTGCTCTGACTCTCGTACTCATTCGTTTCGGAAGAGACAGGTACGTTAATAGTTAATAGCGTACTTCTTTTTCTTGCTTTCGTGGTATTCTTGCTAGTTACACTAGCCATCCTTACTGCGCTTCGATTGTGTGCGTACTGCTGCAATATTGTTAACGTGAGTCTTGTAAAACCTTCTTTTTACGTTTACTCTCGTGTTAAAAATCTGAATTCTTCTAGAGTTCCTGATCTTCTGGATATGAGTGACTCGTGCTACCATCGATAACCTCGAGTCT
+
BA:::6=B=B==BABBBBBBBBBB=CBA@<5505<<>6==:>:><@@;;;49@<550/5;7//)/4999:9544505=>>>+;;7::9904459499;5::05445;<8<CCABB@@;=@@5;6;BBABCDD?BB<;:;BCDHHCCBAA@@@@AA<A@A<@@@C?CCCBBC><<6;;<==0<7<79==??,AC;;;/9599:<5554.4445$4::55057;;8=AA@@@@294:==:9:;<?@<@BBCDCDCAAA???;99<9928?>??@C>A>A@@@BBB@
@ATNG8:00036:04170
GATGGTAGCATCATGCATATCTCACCAGAAGATCAGGAACTCTAGAAGAATTCAGATTTTTAACACGAGAGTAAACGTAAAAAGAAGGTTTTACAAGACTCACGTTAACAATATTGCAGCAGTACGCACACAATCGAAGCGCAGTAAGGATGGCTAGTGTAACTAGCAAGAATACCACGAAAGCAAGAAAAAGAAGTACGCTATTAACTATTAACGTACCTGTCTCTTCCGAAACGAATGAGTACTGCGTCTCACTCTCGCCTACCATCGATAACCTCGAGTCT
+
BBCB@BBBBCCBD@AACCDCBCBCC?CBD?DDCCAA?A?BCCBCAA>BB?B?BBC@BBBB2B@BBBCCCBBBBB<@A@@@@@0@B=A5;;;-;BB?BCCBCCDCC@D@CC@CBB@BBBBCCCCCCCCCCCCC@C:;:?BBCCBBCD@B?B::7:CAABBBD?AAACCC?AA<AA@<@@999,9=<9=?@@A2AEA@=<=ACB>>:>:=>??3738DAAA?BCA@@@@9?;?AA<DBB@BBBBBBBBBBBBBBBBBBCBBBC?CGG@B999AA@=A?DCDEC?@@
@ATNG8:00036:04182
GATGGTAGCTCGCTGATGTATCTCCAGAAGATCAGGAACTCTAGAAGAATTCAGATTTTTAACACGAGAGTAAACGTAAAAAGAAGGTTTTACAAGACTCACGTTAACAATATTGCAGCAGTACGCACACAATCGAAGCGCAGTAAGGATGGCTAGTGTAACTAGCAAGAATACCACGAAAAGCAAGAAAAAGAAGTACGCTATTAACTATTAACGTACCTGTCTCTTCCGAAACGAATGAGTACATAGATATACGTATAGCTACATCGATAACCTCGAGTCT
+
CCCC?CCCCCCCBBBBCCDCCDEE?CBB@CCCGA@?@?BACBBBB?BC@D@BA?=>=>=.>=BBCCCCBBBA@8AABDDDD5DF>B5;;;.;AA>BDCDCCBBC@C@AA>@BB<??CBCCCCBBBDBAAAC@DDAA?BBBBBBBA?DAC??=@CBBBBBC?CCCCBB?BB>BBB<????>>2>>?;?DFED2B?;?=>=BAAAA8;7;A>>:=:=CAAA?BBAABCC?B?BCC>BBB?@@@AACCAAA==A=AAAAAAAAAAAAAA<<=@@?:><>AAA@<<<
@ATNG8:00038:04155
GATGGTAGTATATCGCGTCGCTATCCAGAAGATCAGGAACTCTAGAAGAATTCAGATTTTAACACGAGAGTAAACGTAAAAAGAAGGTTTTACAAGACTCACGTTAACAATATTGCAGCAGTACGCACACAATCGAAGTGCAGTAAGGATGGCTAGTGTAACTAGCAAGAATACCACGAAAGCAAGAAAAAGAAGTACGCTATTAACTATTAACGTACCTGTCTCTTCCGAAACGAATGAGTACTACTCTCAGAGACACACTACCATACGATAACCTCGAGTCT
+
BCCBDB>BBBB<@?;<<<<;;9;<:156=:=@AI;;499A=>C?CC:CC9;6;A@;<;;.9:=@?>CBB><<?67799999$9=99.555&5<<9>==D<@;=B<A=@?;@;;2:@?>@ACCBBBDBCBBB@B;:;=?977??4830:<00+/://0;=C>AABA@B>BB?BBA?@@CCC<B><888999(:@;@>>>>A@A@36358?>;A<>>;;;6;:99ABC??;?@@8=00,0<<?ABBAAAAAAAABBABBB<:98//)/////366(/(/8887999
@ATNG8:00042:04162
GATGGTAGATATATGCACGCTCTACCAGAAGATCAGGAACTCTAGAAGAATTCAGATTTTTAACACGAGAGTAAACGTAAAAAGAAGGTTTTACAAGACTCACGTTAACAATATTGCAGCAGTACGCACACAATCGAAGCGCAGTAAGGATGGCTAGTGTAACTAGCAAGAATACCACGAAAGCAAGAAAAAGAAGTACGCTATTAACTATTAACGTACCTGTCTCTTCCGAAACGAATGAGTACACACTCTCATATGACACTACCATCGATAACCTCGAGTCT
+
B?AA@CBBBCCCCCCCBCCCDDBBB?CCC?B@AA;<7;;>?@@@@@;@A=B?BCBCBBBB3B@BBAABBDBBBD=AA;;;;;*;@=>4999&9@>9?BBCCCCCC?B>BB?BBB@BBCCCCCCBBBCCCCCC@CBCC?BBAAAACC>A?B@@=@CBBBDCC?CAABCC@BB?ABA<?>999,7;;5<?@@@2@A>A??@B?BBC<B<@@8836:??CBC?CCAAABB>A>ABE>BBB?BBBBCDBBBBCCCBCB@@>A???BBAB?C???AAA?B@BBBA<=:8
@ATNG8:00042:04166
GATGGTAGGTGCACATGAGTGTATCCAGAAGATCAGGAACTCTAGAAGAATTCAGATTTTTAACACGAGAGTAAACGTAAAAAGAAGGTTTTACAAGACTCACGTTAACAATATTGCAGCAGTACGCACACAATCGAAGCGCAGTAAGGATGGCTAGTGTAACTAGCAAGAATACCACGAAAGCAAGAAAAAGAAGTACGCTATTAACTATTAACGTACCTGTCTCTTCCGAAACGAATGAGTACCTCTCAGACGCTCGTCCTACCATCGATAACCTCGAGTCGT
+
BCDCADAA>@BBBCCCCCEA@AB;:29=>8=?@@;;5;6::CCCCC@DD@C?@@?;;;;;':9>>@@@9;6;?@6@5;:999$9A<C4:9:&9@@=@BAAA@@@@=??AE@CBB?BBBCCCCAABFCCDCCB?BBBA>BBBBCFCC?B?A:;:;DDDCCBB@CFCDA@<00+00/4=:/33(333,3;@@B1AA>777@@=A@@7;8:<==5;6;?CAA>;;;BBBB@C@CCF>BCB?BBBFCCC????AAABBBAA@@??;;@>8:9/////)/5998//6///
@ATNG8:00044:04189
GATGGTAGAGTATCATGTGTATCTCCAGAAGATCAGGAACTCTAGAAGAATTCAGATTTTTAACACGAGAGTAAACGTAAAAAGAAGGTTTTACAAGACTCACGTTAACAATATTGCAGCAGTACGCACACAATCGAAGCGCAGTAAGGATGGCTAGTGTAACTAGCAAGAATACCACGAAAGCAAGAAAAAGAAGTACGCTATTAACTATTAACGTACCTGTCTCTTCCGAAACGAATGAGTACGAGAGAGCACACGTGTCTACCATCGATAACCTCGAGTCT
+
AA@B@CDCCCCDCCCCCICCCBBBB?@AC@CBBCJF@B>ABCCDDE?CB996:@?::;;;*;;ABABBCAABDE?GEBDCBB2BB?A;AAA7@AC?CEDCCBEAA=A?@A>AAA@BCBCCCCB@AABCCCDD@CBBB?CAAA@@@C>B>B@@=@CCBBCCC@BCBBBB>AA????499@@?8???>ABCFD3BB?B@??BBCAB;:6:<==8=9<ABBB@BBBCBCC@C?CCD=CAC?CCBBAAACCCBABBBC@AABBAAABB@=A000;>=5;8;>=A>;;;
@ATNG8:00049:04187
GATGGTAGTACATGATAGACGACACCAGAAGATCAGGAACTCTAGAAGAATTCAGATTTTTAACACGAGAGTAAACGTAAAAAGAGGTTTTACAAGACTCACGTTAACAATATTGCAGCAGTACGCACACAATCGAAGCGCAGTAAGGATGGCTAGTGTAACTAGCAAGAATACCACGAAAGCAAGAAAAAGAAGTACGCTATTAACTATTAACGTACCTGTCTCTTCCGAAACGAATGAGTACGATGAGAGAGCTCTCTCTACCATCGATAACCTCGAGTCT
+
@@@A9=;;;==;;;;B;?@C;::AB=@BC?AACBCB?CABBB@AB<9=<9=8A<<<<<<<+<8?B@DDCBB;00+0000000$///)///&//5.59;@A;:00+0:00+0/05>?AABBBBB@@@BBBCC?CBBB?BBBBCCCC@FAC::;;DDDDCCE@DC@@@C?AA?CAA=AA@@@;@==9==>>>.?B<AACBAAD??<??BBB@<@;9:@@@<@DBBBBF@C>A@A<B;:6:??@A@?999:99<@??@BBBABB797;77777:<7=8=>=<<?>>
@ATNG8:00016:04221
GATGGTAGCGAGCGAGTGTGTATACCAGAAGATCAGGAACTCTAGAAGAATTCAGATTTTAACACGAGAGTAAACGTAAAAAGAAGGTTTTACAAGACTCACGTTAACAATATTGCAGCAGTACGCACACAATCGAAGCGCAGTAAGGATGGCTAGTGTAACTAGCAAGAATACCACGAAAGCAAGAAAAAGAAGTACGCTATTAACTATTAACGTACCTGTCTCTTCCGAAACGAATGAGTACTATGTAGAGCTCTATACTACCATCGATAACCTCGAGTCT
+
@ACC@CBCCBCCCBBBCDEGCCBCC@CCC@BCBCBB?B>@@CCD??:??;@<@@95555&549;<=A>@:499)445999;*;=6;6;;;+99?<AAA@@BBBB?B@BB@DCC@BCBAAAACCCCCBCCJEABBAA?BCCBBBCC@DAC::9;BBBDCCD@CCCCBB?AA>@AA?AAABB=B??=?DDEC2CC?BAAACCCCD>?<??AD3838AAA@?BBBBBBC@A?@@@<@CEABBBCCBCBBCBBBBBBBAAABBAAB;616///<::6>:===>>888
@ATNG8:00018:04217
GATGGTAGTATCTGTCTACGAGAGCCAGAAGATCAGGAACTCTAGAAGAATTCAGATTTTTTAACACGAGAGTAAACGTAAAAAGAAGGTTTTTACAAGACTCACGTTAACAATATTGCAGCAGTACGCACACAATCGAAGCGCAGTAAGGATGGCTAGTGTAACTAGCAAGAATACCACGAAAGCAAGAAAAAGAAGTACGCTATTAACTATTAACGTACCTGTCTCTTCCGAAACGAATGAGTACTGTATCTATGTGTGCGCTACCATCGATAACCTCGAGTCT
+
@<<@>A@@@B;5;AAAACCCCCC:9;;DC@CCA@AA<@6;:A@@@A=AA>@<@>>988877$73>?=BCA??9::,:>;;;;:':?999====(=9949CBAABCCC@B?;;7;AA=AAACCDBBCBBBBDCDD?BB;;6:A@@ACCC=A=@BB>ACCCBAAC?BBCBBC?AA>BCF?AA777)333,3=AAB3BB?BBBBB@E>=:=9=>7818:@@A;;6;;AA@AA?B>?BB=BBB@BBBBBBBBBHCBB:99BBBCBBB@A;<9=867>@@=C<??@B@?;;
@ATNG8:00024:04213
GATGGTAGCGCATATCAGCGCAGCCCAGAAGATCAGGAACTCTAGAAGAATTCAGATTTTTAACACGAGAGTAAACGTAAAAAGAAGGTTTTACAAGACTCACGTTAACAATATTGCAGCAGTACGCACACAATCGAAGCGCAGTAAGGATGGCTAGTGTAACTAGCAAGAATACCACGAAAGCAAGAAAAAGAAGTACGCTATTAACTATTAACGTACCTGTCTCTTCCGAAACGAATGAGTACAGAGAGTACGATATGTCTACCATCGATAACCTCGAGTCT
+
DCED@C;6666BCDDD@@BEEAAAF>BBD?CCIHCB@CABBCDDBB?;:59;>?@;;;;;':8B>>ECCB@9;;.:5;99:9$9;7;.555&5;<8=CCFCCFCC@CADC@CCC:AABBBBBBBCDCCBBBC@CC;;:;BCBDCDC?C?CAA?BCCDBBBB@CA@@DD???<???;??@AC;ABB?BCCCC3CC@BBBBCBBA@0000>>>,/*/9>00+0<0//:93:6455/5<<9=<<<?=<<@;@AAAABBBABBA:99:@<@000@:=171;<==;<<=
@ATNG8:00027:04200
GATGGTAGCATCATGCATATCTCACCAGAAGATCAGGAACTCTAGAAGAATTCAGATTTTTAACACGAGAGTAAACGTAAAAAGAAGGTTTTACAAGACTCACGTTAACAATATTGCAGCAGTACGCACACAATCGAAGCGCAGTAAGGATGCTAGTGTAACTAGCAAGAATACCACGAAGCAAGAAAAAAGAAGTACGCTATTAACTATTAACGTACCTGTCTCTTCCGAAACGAATGAGTACGATGAGAGAGCTCTCTCTACCATCGATAACCTCGAGTCT
+
<<>@=?>A;@DD;@<;;A;666<<<56668<;=B<;6;:944433:433-35888@AAA?+:6:::88897333(3799<<=+=>9=5;;90=9;6;>B@>==/0*/2//)/783:<:9;;=BCCBBBBB@@>@BAC>A@@::8?>;A<@;:5BB><B@@=?????A<881897,////(/883------#//(/..788898050222=/5056<::5>:@>==?9:000>3;0/*//>;=9<>////:::98522227755242225522,55;8AA=A87
@ATNG8:00027:04225
GATGGTAGCTCTGCTCTGACTCTCGTACTCATTCGTTTCGGAAGAGACAGGTACGTTAATAGTTAATAGCGTACTTCTTTTTCTTGCTTTCGTGGTATTTTGCTAGTTACACTAGCCATCCTTACTGCGCTTCGATTGTGTGCGTACTGCTGCAATATTGTTAACGTGAGTCTTGTAAAACCTTCTTTTTACGTTTACTCTCGTGTTAAAAATCTGAATTCTTCTAGAGTTCCTGATCTTCTGGATACACTCATGTGCACCTACCATCGATAACCTCGAGTCT
+
CBBB?BCDEBBBCBBCCCCCBCBCCCCCCCAA=@@@@<@C?C@BBCCDDD@DBBBC@D@DCBB@B@CCCCDCCBB@BBCCC5BB?AABC>CCCCABBCBC9;;<DDD@CCBCCCBB?BBB?B@BBBBBBBC?BBBC@CCBBBBBBBBBBBAA@A>B@@<@B=A>ABCBCCECC>B;;;;6;?C?AAAAA0BB@@@;AB@ACCCBCC=AAAA2ABAAA8;6;C?DBCDDBB>A>AAABBB=??C@CCCBCCBBCBBBBBCC?BAA=99::A??;??BCFCB@@A
@ATNG8:00029:04203
GATGGTAGTGTGTCTCTGAGAGTAGTACTCATTCGTTTCGGAAGAGACAGGTACGTTAATAGTTAATAGCGTACTTCTTTTTTCTTGCTTTCGTGGTATTTCTTGCTAGTTACACTAGCCATCCTTTACTGCGCTTCGATTGTGTGCGTACTGCTGCAATATTGTTAACGTGAGTCTTGTAAAACCTTCTTTTTTACGTTTACTCTCGTGTTAAAAATCTGAATTCTTCTAGAGTTCCTGATCTTCTGGATAGCGACGCGATATACTACCATCGATAACCTCGAGTCT
+
@?AA@BCBBBBCBBB=ACHIICCBCC@@@B@?<@;;;.:C;A>BBBBCCC@BBCGG@C@BCBA6<7;;:A=00/0*/99999$::;:=CC<B=><4=59;,;C<AABGCDACCC@AADB@A@@4::0;CBB@A@C@DCCC@CCCCCBBBCBBBBBBBC>BBB@??>?@BBCBBBBBBAECCDC:B=B;;;;;:;%;CBCC>CBAACDCBCC@BBBC2BAA@@6;6;A=ACCBBBC?B?BBCCCC>AAE@CCCCCCCBBBBBBCBCCCBC?C???AAA>B?>>>CCBBA
@ATNG8:00031:04208
GATGGTAGCGCACACATAGATACAGTACTCATTCGTTTCGGAAGAGACAGGTACGTTAATAGTTAATAGCGTACTTCTTTTTCTTGCTTTCGTGGTATTCTTGCTAGTTACACTAGCCATCCTTACTGCGCTTCGATTGTGTGCGTACTGCTGCAATATTGTTAACGTGAGTCTTGTAAAACCTTCTTTTTTACGTTTACTCTCGTGTTAAAAATCTGAATTCTTCTAGAGTTCCTGATCTTCTGGTCTACTACACTGTACTCTACCATCGATAACCTCGAGTCT
+
BDBB?BA@@BCBBBBBBCCDCCCBCCDFCCBB@BCCC=BD@D@DCDCEDD@CCBBA@D?BBBC?B@CCBCCCCBB?BCCCC1CC?CBBB=BBEC@CBC@CD9::BDCHACCCCCBBB@BBC@C@DCBBBCBB?BBBB>ABCECCBBBCCCCCCBB@CCC@BB@C<?@ABBADAA9@:::;.;;A=;;;;;;%;@AAJ:;;CCECCBBB;@@@@0@AACC>B?BC@CCDDBBB9:::@?B??;?::6;CAAABBABBBBCCCCCCBB@B;;;A@@<@?AABAAABB
@ATNG8:00034:04199
GATGGTAGGCGAGAGTGAGACAGTACTCATTCGTTTCGAAGAGACAGGTACGTTAAATAGTTAATAGCGTACTTCTTTTTCTTGCTTTCGTGGTATTCTTGCTAGTTACACTAGCCATCCTTACTGCGCTTCGATTGTGTGCGTACTGCTGCAATATTGTTAACGTGAGTCTTGTAAAACCTTCTTTTACGTTACTCTCGTGTTTAAAAATCTGAATTCTCTAGAGTTCCTGATCTTCTGGCGCTCTGTCACGTCTGCTACCATCGATAACCTCGAGTCT
+
489:5:5905<<?<995<<<9;;655;>5:29999)5??79555549399944.44(44::5;7;;;<===;;888777'3;1;<;;18@@C<??@9;;+00:9;>6?BB::373<685294:=<>==;;6;??>=B@@?@>;;;@A@888;;5;:;5;A:>:???988A>>7:8888(81:1////(-8--)----667:577(5666'597898=:>=>=B;;;A<A6;;====86667///7::;??A@>>===>===;?===;88188==?;;;AA
@ATNG8:00038:04232
GATGGTAGTGTCATATGAGAGTGTGTACGTCACTCGTTCGGAAGAGACGAGGTACGGTTAATAGTTAAATAGCGTACTTCTTTTTCTTGCTTTCGTGGTATTCTTGCTAGTTACACTAGCCATCCTTACTGCGCTTCGATTGTGTGCGTACTGCTGCAATATTGTTAACGTGAGTCTTGTAAAACCTTCTTTTTACGTTTACTCTCGTGTTAAAAATCTGAATTCTTCTAGAGTTCCTGATCTTCTGGATAGCGACGCGATATACTACCATCGATAACCTCGAGTCT
+
@?@?8==ABAAA@@BBBCCD<:08..-------/444.4:5;055:98866)////(/(/(/667,33(3983333<;188988'8848===3:::9283/)/8(//68897::88::;;>@<<485;;>?666947999)//77:566;;555=:::8<=><??;D696:544;;;644444&57<6<::::$4555?6?@>===>><<9<@@@+===>>>@=@@499@999@<>;@@>>>@<@@A?BBB@;::@:99?>@@<>>>=5::::;<?7A788?A?::>
@ATNG8:00044:04208
GATGGTAGCACACGAGATCTCATCGTACTCATTCGTTTCGGAAGAGACAGGTACGTTAATAGTTAATAGCGTACTTCTTTTTCTTGCTTTCGTGGTATTCTTGCTAGTTACACTAGCCATCCTTACTGCGCTTCGATTGTGTGCGTACTGCTGCAATATTGTTAACGTGAGTCTTGTAAAACCTTCTTTTTACGTTTACTCTCGTGTTAAAAATCTTGAATTCTTCTAGAGTTCCTGATCTTCTGGCGCTCTGTCACGTCTGCTACCATCGATAACCTCGAGTCT
+
AABC<CCCCCC==>?>>BBACHCCBB;9;C;;6;BBC=CCACBCBBCKCBACCCBB=@=@BA@9A9BCCCCBBAA798888'77397881;@@A?CBC?BB989@=73.3==9A@AB<@?B=B;??>::;;;6;;AA6;;==;::ABB@>>>==B3888<??<@<@@@@@@???355;>>/>8=6::AAA/@@@AD99889:8899947777'5/.(.638258089;999<4:49>:::;27776::7779;99<7879986///388555555:28822.5..
@ATNG8:00046:04221
GATGGTAGGAGACACGTCGCACACGTACTCATTCGTTTCGGAAGAGACAGGTACGTTAATAGTTAATAGCGTACTTCTTTTTCTTGCTTTCGTGGTATTCTTGCTAGTTACACTAGCCATCCTTACTGCGCTTCGATTGTGTGCGTACTGCTGCAATATTGTTAACGTGAGTCTTGTAAAACCTTCTTTTTACGTTTACTCTCGTGTTAAAAATCTGATCTTCTAGAGTTCCTGATCTTCTGGATACACTCATGTGCACCTACCATCGATAACCTCGAGTCT
+
A<CC@BBC@CC@@@BBABBBCCCCCCBBBDCC?CCDD>CC?B?BBBBCBB?BCC996;?@@@D@D@BBCBBBB@@>@BCBC1BB;>=BB@BCCC?ABB?BB;==AABB>>>CCBCAB>@@>:>;??AAA>;;7;>>>7==??>>>>>>;=>::7>;9::6<A6<9==<@AA@>><>??CB;C<>:8////(-6,,,),,,,,,9:9=<@@@@.>A>>>@AC<AAAAAAA<A:??@@??9=<A=DDAA@???@@@@AA@A<;9949///===6=69>>??@>=
@ATNG8:00019:04259
GATGGTAGCGCACACATAGATACAGTACTCATTCGTTTCGGAAGAGACAGGTACGTTAATAGTTAATAGCGTACTTCTTTTTCTTGCTTTCGTGGTATTCTTGCTAGTTACACTAGCCATCCTTACTGCGCTTCGATTGTGTGCGTACTGCTGCAATATTGTTAACGTGAGTCTTGTAAAACCTTCTTTTTTACGTTTACTCTCGTGTTAAAAATCTGAATTCTTCTAGAGTTCCTGATCTTCTGGTAGCGACGCGATATACTAATCGATAACCTCGAGTCT
+
ABBB@BCECCC@B;;<CCCFECDBCCBBA@@@<@CCC?CI@C@BBCC?=><DBBB=?=;=B=C@BACBBCC@@?B=@@BBB,:;548@@:??AG@CCC>@B89;BBBBACECBBBED@BBD@C@CCCCCCCC@CCBC?CCCCDCBBBBCBBBBGC@CBB?BB>B@CBC;;;DDD@CCCCC9B?B?BBJLGJ*AABBB;BA@@BAB@@B9B@B@1B@@BB8;6;A<@@BA@@C@D@CCCA@@:;;CBF<;;CCA@A@@AA;;:BB@BBBBBB=?=?A@@@::9
@ATNG8:00023:04271
GATGGTAGATACTCGCTGATACACCCATAAGATCAGGAACTCTAGAAGAATTCAGATTTTTAACACGAGAGTAAACGTAAAAAGAAGGTTTTACAAGACTCACGTTTAACAATACTGCAGCAGTACGCACACAATCGAAGCGCAGTAAGGATGGCTAGTGTAACTAGCAAGAATACCACGAAAGCAAGAAAAAGAAGTACGCTATTAACTATTAACGTACCTGTCTCTTCCGAAACGAATGAGTACACACTCTCATATGACACTACCATCGATAACCTCGAGTCT
+
BBBB@BBBBDCCDABBDCBBBBCCC=AABAECBBBC@C@DCCCCBB?BB=@>CBCBBBBB3B@EBBBBBC@??C;@=;;:::*;B?D>BBB9BCC@=;=DDBB<;;0;@@@=@ABCEDBBCBHHCCBDBBBBB@BBCC>AABBBBBB@B?B@@>@BBBBGBB?BBBBCC?BB?BBB?BBDBA8?::3:===?1?C?@>==@@@@A=B:>>??<?;;:@@@<@@@@@@?<??BBC=BBD?BBBBBCBBBBBBCCDCCBBBAAABCBC@C9::A>?9?:=>D@?:::
@ATNG8:00028:04262
GATGGTAGCGCATATCAGCGCAGCCCAGAAGATCAGGAACTCTAGAAGAATTCAGATTTTTAACACGAGAGTAAACGTAAAAAGAAGGTTTTACAAGACTCACGTTAACAATATTGCAGCAGTACGCACACAATCGAAGCGCAGTAAGGATGGCTAGTGTAACTAGCAAGAATACCACGAAAGCAAGAAAAAAGAAGTACGCTATTAACTATTAACGTACCTGTCTCTTCCGAAACGATGAGTACGTGTGCGACGTGTCTCCTACCATCGATAACCTCGAGTCT
+
ABBB=A955>?CC@@@CC9:;BBBC>CCEACDDB@@=@;>>??@>>:>@<@;>??;;;;;*;>CB<<;AA<9;;.;=99999$49399;9;0;@<7<;6;@<B00,0800)0?B7;;CC??@CBBCC@ABDHACCCC<;;CCECCB>A@H;;:;CBC;;;C@CDCCBB?AAA:;;?BCCCF>B?=9::::::%:?99:78>?BCC?B?BCBA<A<?<A;:6;CAA@@B50+000+0000:>073<;99///::998<@B@?;>7/)///./55/506A:;9;//
@ATNG8:00045:04256
GATGGTAGCTATACGTATATCTATGTACTCATTCGTTTCGGAAGAGACAGGTACGTTAATAGTTAATAGCGTACTTCTTTTTCTTGCTTTCGTGGTATTCTTCTAGTTACACTAGCCATCCTTACTGCGCTTCGATTGTGTGCGTACTGCTGCAATATTGTTAACGTGAGTCTTGTAAAACCTTCTTTTTACGTTTACTCTCGTGTTAAAAATCTGAATTCTCTAGAGTCCTGATCTTCTGGGATGTGTGCGCAGTGCCTACCATCGATAACTCGAGTCT
+
:5BB:BCCBCCBBBBBBCCDBBCBBBCBBE:;=;CDD?BBABADA@ABBCA@@@CB@C?;::C>A?BBBBEBA?@7:998=)7>1=>?;1<@@@?C::89@<@@>:>6<<<><<??>?88384/----.3349:22,27599<<>>>>>>?<=<386;;??;@;?;;:=;;<D=@?>AB5B=B<>??>>/>====5==<=::///7/5555(355383;4///:<5----(-36788(--33,2--,7--/7987==C9>>?<>>>;;66,//;88:=@=
@ATNG8:00047:04284
GATGGTAGGAGACACGCGCACACGTACTCATTCGTTTCGGAAGAGACAGGTACGTTAATAGTTAATAGCGTACTTCTTTTTCTTGCTTTCGTGGTATTCTTGCTAGTTACACTAGCCATCCTTACTGCGCTTCGATTGTGTGCGTACTGCTGCAATATTGTTAACGTGAGTCTTGTAAAACCTTCTTTTTACGTTTACTCTCGTGTTAAAATCTGAATTCTTCTAGAGTTCCTGATCTTTCTGGCGCTCTGTCACCTCTGCTACCATCGATACCTCGAGTCT
+
BBBC?BBCABABBC:=;GCCCBBBBCBBC@@?ADEE>BB@C@CBCCCCD@BCC@@=A>BADD@C?BCBBBBBBB?BBBCB3BA>A<<?:?CCC@GA=9<<*00;==@<ACCACABC<?@>05.5@8:8AA?<@@AA:>=><:8:??=;<?B@@@7:;;=BB<>;>@???>>>>:;;;??5?=B==:999*9:9::+//976698::1889)2899:6:35505:98825,259999888(8:=7<?@@>;::@<<8=A>>>@AA==<=;<66639;;6::=>
@ATNG8:00016:04304
GATGGTAGGCGTGTGAGAGTCTGCCCAGAAGATCAGGAACTCTAGAAGAATTCAGATTTTTAACACGAGAGTAAACGTAAAAAGAAGGTTTTACAAGACTCACGTTAACAATATTGCAGCAGTACGCACACAATCGAAGCGCAGTAAGGATGGCTAGTGTAACTAGCAAGAATACCACGAAAGCAAGAAAAAGAAGTACGCTATTAACTATTAACGTACCTGTCTCTTCCGAAACGAATGAGTACGATGAGATCTCGTGTGCTACCATCGATAACCTCGAGTCT
+
AABB?BBA>ABBCECBBBB@@@;;;05AD@FCCCCB@B?A@BBBBB?CE@B?AB?:;;;;):<?>@>??ABBBC>BCBBAAA2AB?B<@??2?@A9????AABBB??=;:5:><8>>?@?AAAACCDD<9;>9>>>?<A=>=@@??;@=AAB@C>>>?BB?<?A@@AC?CC?BAA=@?@AA:@?=997777(7<8>>>>A?@@@<?;?=>?493:=6786;>=>>>=9=;?BB:BCF>A>@@000;;;@AAA=<=BBBB>>?AAC<A8998>=1819?>>>@@@
@ATNG8:00020:04330
GATGGTAGCACGACACGACGATGTGTACTCATTCGTTTCGGAAGAGACAGGTACGTTAATAGTTAATAGCGTACTTCTTTTTCTTGCTTTCGTGGTATTCTTGCTAGTTACACTAGCCATCCTTACTGCGCTTCGATTGTGTGCGTACTGCTGCAATATTGTTAACGTGAGTCTTGTAAAACCTTCTTTTTACGTTTACTCTCGTGTTAAAAATCTGAATTCTTCTAGAGTTCCTGATCTTCTGGATAGCGACGCGATATACTAATCGATAACCTCGAGTCT
+
CCBB@CBGCCAB=DDBAAC;9:CCCFCCCGAB@BCDL>CC@C@CCBBBBB?DCBBB@C>AABB@C@CCCCCACBB@BBBBB2@@=C>>>:?BCD>??@=?>000;?>@;@BBBBB@?<<::5:=AAAA???A9>>>@9>=>??<<<<;:;AAA??<===;?A=B<@@@???@AB<=;;;:/:7=8=;;;;,::777)------988<7<A>:*755585:3776999?@9949499???A699>5<9<???A>>>>>=???::;<@>>A::7:;?@@>>>AA
@ATNG8:00021:04301
GATGGTAGAGTATCATGTGTATCTCCAGAAGATCAGGAACTCTAGAAGAATTCAGATTTTTAACACGAGAGTAAACGTAAAAAAGAAGGTTTTACAAGACTCACGTTAACAATATTGCAGCAGTACGCACACAATCGAAGCGCAGTAAGGATGGCTAGTGTAACTAGCAAGAATACCACGAAAGCAAGAAAAAGAAGTACGCTATTAACTATTAACGTACCTGTCTCTTCCGAAACGAATGAGTACGTGTGACGTACGTGAGCTACCATCGATAACCTCGAGTCT
+
@:;5266==DA==@@ADBAAB665>7<<=9=BB===9B>??CC?;@=BB=A<@C?;;;;;$0:==00/////9<2<:555555#5<.5.6??2@>>;=B@@<@000*/5784:;;7;::>BBBBCCABADDCB@CBBC=@@BBB@@@?B?A;;49>=;;<9:49<>@8858A=???188999+999199887'3<3<37379932-56:=77-5-55@@A=B@???>>;=,00>390/)//889;;?777;<<::::;;;;=988:*----8-/)/6;;;8<>/.
@ATNG8:00021:04334
GATGGTAGGCACTGCGCACACATCCCAGATGATCAGGAACTCTAGAAGAATTCAGATTTTTAACACGAGAGTAAACGTAAAAAGAAGGTTTTACAAGACTCACGTTAACAATATTGCAGCAGTACGCACACAATCGAAGCGCAGTAAGGATGGCTAGTGTAACTAGCAAGAATACCACGAAAGCAAGAAAAAGAAGTACGCTATTAACTATTAACGTACCTGTCTCTTCCGAAACGAATGAGTACATAGATATACGTATAGCTACCATCGATAACCTCGTGTCT
+
@>@?:===<?CBAA===CCBBAC>>7DCCBCCCCCCACACCCCCBC@BCAC@@@@;;;;;):8=???@CB????8?>;;;;;$;><>4995'5<>7;@<BBBCBB@B?AB@CDD?BBBBCBBBBBBCBBBCC@DCCC?CBABBBCB?B?B@?=?CBAAABB?ABCBAC???;?BB<@@BBC;@?:8=====.<>;@888@@@@@<A;>>??;?;??B@@;:::@@AA=A@BBB=ACC?CBBBBBDBAAAAAAA???@@@A@>@??=?:;;ABB:=:=@@@@;;;
@ATNG8:00028:04330
GATGGTAGTATAGAGCTCTACATAGTACTCATTCGTTTCGGAAGAGACAGGTACGTTAATAGTTAATAGCGTACTTCTTTTTCTTGCTTCGTGGTATTCTTGCTATTTACACTAGCCATCCTTACTGCGCTTCGATTGTGTGCGTACTGCTGCAATATTGTTAACGTGAGTCTTGTAAAACCTTCTTTTTACGTTTACTCTCGTGTTAAAATCTGAATTCTTCTAGAGTTCCTGATCTTCTGGCGCTCTGTCACGTCTGCTACCATCGATAACCTCGAGTCT
+
ABBC?CBBBCCCCBBBCCCCCECCBBCBBB997:BBB=BE@C=@@AA@@??BBBCC?B9;:BC@C?BBBBABBCC?CCBCC3?=<=//,/=?D?BBB?BA:@=>999,::96<;<<8=AA=A<??@@A@@@<@@@D7;:A:;:>>>A@A?===?:==@<@@<@<A@@?AAAAA=>>>AC5A9>9==>>>+99666)--6---797:1888(28878486@A:AAAA===<?=AA=98=///=7;:>>>>>==BAA=///==BB;>;::>88085:><=>===
@ATNG8:00028:04333
GATGGTAGACATATCGTACTCTCTGTACTCATTCGTTTCGGAAGAGACAGGTACGTTAATAGTTAATAGCGTACTTCTTTTTCTTGCTTTCGTGGTATTCTTGCTAGTTACACTAGCCATCCTTACTGCGCTTCGATTGTGTGCGTACTGCTGCAATATTGTTAACGTGAGTCTTGTAAAACCTTCTTTTTACGTTTACTCTCGTGTTAAAATCTGAATTCTTCTAGAGTTCCTGATCTTCTGGGTCTACGCTCGTCGCGCTACCATCGATAACCTCGAGTCT
+
B@AA;C<AB@@@BAAAACCDCCCCCDE;;:CD@CBDD=CC@C?BBCCBBB?AAACD?C?CCBB?B?BBCBBAABB?BCCCC3BB?BB>A:?>>?@CCC?BB>AAACCC?>>@ABA886;@@<A<ABB>>>;;7:@BA:>>>:;:??A:;;A>==@=>>=<AB=A<:;;@B@@>?:=:;:;-;5;7;@@@@,@@777*--3---988:-665'299996=6550588<;>=:><??<7:=///@@6::::7777393--/<=<?B=<;;=A;;7;<??AAA;;;
@ATNG8:00034:04303
GATGGTAGACATATCGTACTCTCTGTACTCATTCGTTTCGGAAGAGACAGGTACGTTAATAGTTAATAGCGTACTTCTTTTTCTTGCTTTCGTGTATCTTGCTAGTTACACTAGCCATCCTTACTGCGCTTCGATTGTGTGCGTACTGCTCAATATTGTTAACGTGAGTCTTGTAAAACCTTCTTTTTACGTTTACTCTCGTGTTAAAAATCTGAATTCTTCTAGAGTTCCTGATCTTCTGGGCTGCGCTGATATGCGCTACCATCGATAACCTCGAGTCT
+
@BBCACCBBDDDCBCCCCCCCABADEDCCB@@>@A@E>DD@C?ABCBCBB?BCBBB@B?AAAC@C?CAAACCCBA<77888(7@3@@BB=@@@AA@AAA49:ABBB?B>ABBA@>8><A;?:==<>>AAA;AAAA688=;@>A>>>?>A>>@:;=;:::5;8>>==>@@@D7;:ADD;B=A<>>=></<<99:0:;;:::>;=<5;;;;+:>??B=F<;;7;AAFA@@:>;>A;;;>:8=@@6=//-;;--/@@@@DEA;::5;===BBB;?;@BA<<<=6
@ATNG8:00035:04333
GATGGTAGTGTCAGTGCGCCGTCGTCCAGAAGATCAGGAACTCTAGAAGAATTCAGATTTTTAACACGAGAGTAAACGTAAAAAGAAGGTTTTACAAGACTCACGTTAACAATATTGCAGCAGTACGCACTCAATCGAAGCGCAGTAAGGATGGCTAGTGTAACTAGCAAGAATACCACGAAAGCAAGAAAAAGAAGTACGCTATTAACTATTAACGTACCTGTCTCTTCCGAAACGAATGAGTACACATACCGTCGTGTCGTGCTACCATGATAACCGTCGAGTCT
+
556=7;95555<>:::<--(-9---83<9<7;=>@9509249;=?;;497-763/-65888$-(---//3976692///:999(9:)5.6>>0>??<>?>=9=;--(-6..)..0)//44>>@@>??>>=<<>8<85943::99:::293<9:44:89;<<<9;::=8848;6888488==>6=:9433333$223555888866/5.5222+2+223447<<=====8=444=6<:<6:;<:9///22,,,(,,5667333999898,3//---(-(--49..286
@ATNG8:00037:04308
GATGGTAGATACTCGCTGATACACCCAGAAGATCAGGAACTCTAGAAGAATTCAGATTTTAACACGAGAGTAAACGTAAAAAGAAGGTTTTACAAGACTCACGTTAACAATATTGCAGCAGTACGCACACAATCGAAGCGCAGTAAGGATGGCTAGTGTAACTAGCAAGAATACCACGAAAGCAAGAAAAAAGAAGTTACGCTATTAACTATTAACGTACCTGTCTCTTCCGAAACGAATGAGTACATAGATATGATATACGTATAGCTACCATCGATAACCTCGAGTCT
+
55:<7<<??@;;;<=;;AA;<<BBB<@AB?;;;B;;5:=@AABBBE@BA>A?@@=9:::+7<>>=<@@@B==C;?=9;;;;*;>99=@>>2CC><@C>BBABBB>@=AA=BBA=A@?>A@BBCBAA@;>>>;>@@@699ABBBBB?B@B;;8;ABCBBBB@AC@?73.3;178:58769;2///5888888%852..(.5372220528<>A9>9<<@??;@A@AAAD?B>BCC>>>>@BBB??>@AA@AAB865@<8;88858;?9::9=9=777737/829<<>?BBB
@ATNG8:00037:04324
GATGGTAGTAGTACACTAGTCATACCAGAAGATCAGGAACTCTAGAAGAATTCAGAATTTTTAACACGAGAGTAAAACGTAAAAAGAAGGTTTTACAAGACTCACGTTAACAATATTGCAGCAGTACGCACACAATCGAAGCGCAGTAAGGATGGCTAGTGTAACTAGCAAGAATACCACGAAAGCAAGAAAAAGAAGTACGCTATTATCTATTAACGTACCTGTCTCTTCCGAAACGAATGAGTACGTGTGACGTACGTGAGCTACCATCGATAACCTCGAGTCT
+
:6=>;?====>;;;;;;>><<966<8<>C?A@CDBB?C9;:B996B<==:<.////)////$/1667:88:33333&33:::::(55.54;>?2@@E<>>=@;;;9966:>==?@?;??CACAAABB@A@??AA?C::;>AAAAB???=A=?@@><??:==<<9<B?@>@;@?:;>;/77777)8>?<BBCDC2B>=?88:<79552555A@@<@<@?A>>:=92227:15.357.7/.(.89755588955>>=>=973:?:BB@>;:///77>594;;;>7777
@ATNG8:00044:04321
GATGGTAGTATCTGCACACTCTGTCCAGAAGATCAGGAACTCTAGAAGAATTCAGATTTTTAACACGAGAGTAAACGTAGAAAGAAGGTTTTACAAGACTCACGTTAACAATATTGCAGCAGTACGCACACAATCGAAGCGCAGTAAGGATGGCTAGTGTAACTAGCAAGAATACCACGAAAGCAAGAAAAAGAAGTACGCTATTAACTATTAACGTACCTGTCTCTTCCGAAACGAATGAGTACTATAGACTATCTGAGACTACCATCGATAACCTCGAGTCT
+
BCCC?BCDBDBC@@BCCCDB@BFCD@DCC?CCBB@@;?<@@CBCAA?AA?A=?=?88888)9>ACDABBBCBBC<B?@@>@=5@@;@5;;;.<CCBDCBBCBCBD@C@CC@BCCACCCDDCCCBBBCBBBBC@CCA@>@@??A@>?=@@BCB?BCDCCCDA?ABBCCB>AA?BCD;??A@>8>9:39=<=?.?A?@;;;AAA@@<>;>AAB:=:=>B@A<@@AAACC@C?DCD>CAA?ABCBBCDCAAAABBBBBCCBBBBBB@A>@789?@?2858AACB999
@ATNG8:00046:04318
GATGGTAGCGCGACGAGCGTAGACCCAGAAGATCAGGAACATCTAGAAGAAGTTCAGATTTTTAATCAACGAGAGTAAACGTAAAAAAGAAGGTTTTACAAGACTCACGTTAACAATATTGCAGCAGTACGCACACAATCGAAGCGCAGTAAGGACTGCTAGTGTAACTAGCAAGAATACCTCGAAAGCAAGGAAAAAAGAAGTACGCTATTAACTATTAACGTACCTGTCTCTTCCGAAACGATGAGTACGATGAGAGAGCTCTCTCTACCATCGATAACCTC
+
BBBD@D<;6:555;5555555999>)555.555//7)/)///:7555(//+//5://44444$32833-339334668/////////#//360:::+://)/777/4333-328:7;<=6;;73444488:8;;5458<88<=<88;:=;9393/////6689;33.38;:::6::4222.2226;)222.5+22222#25378677555539399996;3..///)/;::;;;383344(388899;988333:::888======555>:+52-----(-(-2
@ATNG8:00016:04387
GATGGTAGAGTACAGTGTAGTAGACCAGAAGATCAGGAACTCTAGAAGAATTCAGATTTTTAACACGAGAGTAACGTAAAAGAAGGTTTTACAAGACTCACGTTAACAATATTGCAGCAGTACGCACACAATCGAAGCGCAGTAAGGATGGCTAGTGTAACTAGCAAGAATACCACGAAAGCAAGAAAAAGAAGTACGCTATTAACTATTAACGTACCTGTCTCTTCCGAAACGAATGAGTACTACTCTCAGAGACACACTACCATCGATAACCTCGAGTCT
+
@?@A=?=CCBBBCDIBCBIECCDA@?AFEADCCC@@=@7;;DBBAB@CC@C?DA@98887(99==@A>>>?00,/:99:;/<<7<.559&5<C?CBAACCBBB?B?BB@ACCABBBCCCCCCBBCBCBCC?BCCC>CACCBB??=@?BAB?BBBABBCE?CABBCC>AA?BBB@BBBBF>CA@>ABHGF3?;6;;;=>??AA:=799??5:5:=A;:6:@???AA@C=@?C<BBC?CCCCBBBA???????ABB@?988;=>=7>65588A5;5<;875978
@ATNG8:00020:04387
GATGGTAGACATATCGTACTCTCTGTACTCATTCGTTTCGGAAGAGACAGGTACGTTAATAGTTAATAGCGTACTTCTTTTTCTTGCTTCGTGGTATTCTTGCTAGTTACACTAGCCATCCTTACTGCGCTTCGATTGTGTGCGTACTGCTGCAATATTGTTAACGTGAGTCTTGTAAAACCTTCTTTTTACGTTTACTCTCGTGTTAAAAATCTGAATTCTTCTAGAGTTCCTGATCTTCTGGCGCGTATGTATGTCGCCTACCATCGATAACCTCGAGTCT
+
AACB@BBBCCDDD@@CBFFBCAAACCCBCE9989@@A=BC?C@CCAAAAA>AAABB>B?BBBB>A>AAAAAABCC>;;;;;.9>9?//-/?@D@ABE@B@=@BBBB@===A>>>>>:?AA8<5<AAA?;;;9>>??:?A@@;;<>@AA@AA<<>9=?><>A:>:>@>>>>>>@;@@@A?5?;@:>>???.?A>==/977567=:8839;;;+<==>A=A<;;7;@@A???<@=AAA?A?5<;A<>=>=>>;;;>@AA>>>9><<6<///;773849<;><888
@ATNG8:00027:04344
GATGGTAGCATGAGTCACTCATATCCAGAAGATCAGGAACTCTAGAAGAATTCAGATTTTTAACACGAGAGTAAACGTAAAAAGAAGGTTTTACAAGACTCACGTTATCAATATTGCAGCAGTACGCACACAATCGAAGCGCAGTAAGGATGGCTAGTGTAACTAGCAAGAATACCACGAAAGCAGATAAAGAAGTACGCTATTAACTATTAACGTACCTGTCTCTTCCGAAACGAATGAGTACGATGAGAGAGCTCTCTCTACCATCGATTACCTCGAGTCT
+
?@AB@B>BBB;9:==@B@><;<=<<9=>@@CAAAB@<@>A@:99AB=AA=A=@><8999:)9:873;:888:;;3;3;6=>>+<<<@:DDF<CBB<@;;;A@@AB?@@?A595>>B@BBBBBBDDDB<;;AB?BA@@;??999A??9??A::48==BB==C?BA@A?=99:3:=;/7/55907...888917737>>>=9B9969;?@@A6;59>@>@;@><544;7:054;6:781877=>>?==0//=:::?9<==<<<<<8/6/////.//(/99;;778
@ATNG8:00027:04345
GATGGTAGTATAGAGCTCTACATAGTACTCATTCGTTTCGGAAGAGACAGGTACGTTAATAGTTAATAGCGTACTTCTTTTTCTTGCTTTCGTGGTATTCTTGCTAGTTACACTAGCCATCCTTACTGCGCTTCGATTGTGTGCGTACTGCTGCAATATTGTTAACGTGAGTCTTGTAAAACCTCTTTTTTACGTTTACTCGCGTGTTAAAAATCTGAATTCTTCTAGAGTTCCTGATCTTCTGGGTGCGCTACAGTCTCTCTACCATGATACCTCGGAGTCT
+
CBCB@E;@?9555555555<;::55599:55;;AAAA<@B<?>BEBAAA@<?=?=>7;7;:<<8=8::BB773;;288:::):?9?999.9@@A?BBB=@B;???AAB???;?>==<==;;8;=BB???C@@79::>/88===>::9///888783;9:59;6;7<9<?=;;6712.79:+8(/.-5555%42266)--2---8355/5555'56222/3.24(----645074889;77278;;3777<933;----796<<<<6<===;8837--(-5-,,
@ATNG8:00032:04386
GATGGTAGTGCGTGAGAGAGAGACCCAGAAGATCAGGAACTCTAGAAGAATTCAGATTTTAACACGAGAGTTAACGTAAAAGAAGGTTTACAAGACTCACGTAACAATATTGCAGCAGTACGCACACAATCGAAGCGCAGTAAGGATGGCTAGTGTAACTAGCAAGAATACCACGAAAGCAAGAAAAAGAAGTACGCTATTAACTATTAACGTACCTGTCTCTTCCGAAACGAATGAGTACACATCGTCGTGTCGTGCTACCATCGATAACCTCGAGTCT
+
:4:;5:=AAABBB;=9CCEIAB;;;)5;:7;<<>00,/487:AB@@>@C?B@BBBBCCC:C@BAA;888..(-(-66999,;;1/,0=38..(-.--69;444.49.45>7>>?:@@<CCCCB@@A@@;@@@@>BBDBBBAA;=;@00+/:::=9<B>BB?>=B?BA?9:34888==588817888<,<94785:>:=@@:@;=<;;4<8=;@@@<?B?>988;<2377*7;;6>CCCCDABBBBBBBBBA@999999A??:?:90=;;+0*/::98==A
@ATNG8:00035:04371
GATGGTAGTACATGATAGACGACACCAGAAGATCAGGAACTCTAGAAGAATTCAGATTTTTAACACGAGAGTAAACGTAAAAAGAAGGTTTTACAAGACTCACGTTAACAATATTGCAGCAGTACGCACACAATCGAAGCGCAGTAAGGATGGCTAGTGTAACTAGCAAGAATACCACGAAAGCAAGAAAAAGAAGTACGCTATTAACTATTAACGTACCTGTCTCTTCCGAAACGAATGAGTACAGAGAGTACGATATGTCTACCATCGATAACCTCGAGTCT
+
<<=C@B=ECCCBBCBCCDDC;;;BB@CCCAHBBBA@<@?BBCECCB?BB?B<?=C;;;;;*;>BDCBBBBB;;;0;C<;;;;$;C<C599909AA=BCCCCCC@@;@=@?<@BB?CCCCCCCBBBBBEBCCC@CCCFACBCB@@@@=B?CCC@BDDCBBBC@DDBBBB?AA=BBD>AABBA9A99399999.9A=A???BCBBB?B?AA@=5:49CC@@?@CBBBDG?B?CBB>CCC?BAAACCCAAABBBBBBBBBC@@ACCBB?B???C@@:><>>>>BA==
@ATNG8:00037:04364
GATGGTAGTGATACAGATCAGACACCAGAAGATCAGGAATCTAGAAGAATTCAGATTTTTAACACGAGAGTAAACGTAAAAGAAGGTTTTACAAGACTCACGTTAACAATATTGCAGCAGTACGCACACAATCGAAGCGCAGTAAGGATGGCTAGTGTAACTAGCAAGAATACCACGAAAGCAAGAAAAAGAAGTACGCTATTAACTATTAACGTACCTGTCTCTTCCGAAACGAATGAGTACGTGTGCGACGTGTCTCCTACCATCGATAACCTCGAGTCT
+
CCCD@DAAACB;69BBCCCCCDBBE@BBCACABCDD@C@CBCCCC@CC?B@CBCAAAAC2@=AABACKBBBBB9>=?==?5;>9@6??=.88>7<BA?:88>?5;68?;??=;ABA@@===>>@BB>==>=A???<??????CB=A<?@@=??=>=>>>=AAD?BB?CB?:::@D;;;@6===:??>=<+55,275799655;?;A575;B:?=A??<?@@AA>><>=@??7=??;?@<=:;;=>=8898>A?@@???A=AA@<@889>;;6;<AA@@?<==
@ATNG8:00038:04355
GATGGTAGTGATACAGATCAGACACCAGAAGATCAGGAACTCTAGAAGAATTCAGATTTTTAACACGAGAGTAAACGTAAAAGAAGGTTTTACAAGACTCACGTTAACAATATTGCAGCAGTACGCACACAATCGAAGCGCAGTAAGGATGGCTAGTGTAACTAGCAAGAATACCACGAAAGCAAGAAAAAGAAGTACGCTATTAACTATTAACGTACCTGTCTCTTCCGAAACGAATGAGTACCTCTCAGACGCTCGTCCTACCATCGATAACCTCGAGTCT
+
CB?A=@BA;;6<DCCDDECCEECBD@CCC?CCCD;;6;::95BBBE@CC?B>A?@9:::8$3489:B=BAB>??5<?:;;;.9B;@2;;;&9<@=@CCCAA=;@;@>@@<@@?=@ACCGCCCCCCCDBBBB@B:;:?CAAAAAAC?B@B;;9:AAA@AAB@BDCCCD@BB?AAB?AAACC=??=;::999(9>;===>>@>88181::88185;>@@@?A@@??DC@C>AAC>CCC?BECCBBB>A???BBBB>>>@ABB====<A888=AA;A=888?????
@ATNG8:00043:04379
GATTAGTATAGAGCTCTACATAGTACTTATTCGTTTCGGAAGAGACAGGTACGTTAATAGTTAATAGCGTACTTCTTTTTCTTGCTTTCGTGGTATTCTTGCTAGTTACACTAGCCATCCTTACTGCGCTTCGATTGTGTGCGTACTGCTGCAATATTGTTAACGTGAGTCTTGTAAAACCTTCTTTTTACGTTTACTCTCGTGTTAAAAATCTGAATTCTTCTAGAGTTCCTGATCTTCTGGGCTGCGCTGATATGCGCTACCATCGATAACCTCGAGTCT
+
@?B@BCCCCCCCDDABBCCCCCCC@@@=@@<@ACC<BA=@=@BAACBC@DDBBB@C>BBCCBI@CCCBBBCCB=::9:9*:@>BBCB>BCCC?CCC@CC>@?@CBB?BCEBB@@A?CBB>B>BCCC@@@B>BBAA;@<>>>>=A???>>>>>?=>>><?@;?=@@@@@@@??<?@@@@3>:=;??@@@/@A<<<5<;;;;;?===:>><=/=788>;>;@@=A>>>===;><@@@@@@666==4=///====???@A@?@>==<=;;;BBB:=:=AAAA?@:
@ATNG8:00048:04341
GATGGTAGTGATACAGATCAGACACCAGAAGATCAGGAACTCTAGAAGAATTCAGATTTTTATCACGAGAGTAAACGTAAAAGAAGGTTTTACAAGACTCACGTTAACAATATTGCAGCAGTACGCACACAATCGAAGCGCAGTAAGGATGCTAGTGTAACTAGCAAGAATACCACGAAAGCAAGAAAAAGAAGTACGCTATTAACTATTAACGTACCTGTCTCTTCCGAAACGAATGAGTACCTCTCAGACGCTCGTCCTACCATCGATAACCTCGAGTCT
+
::::7;?<<=@>>?>==>@@BCC;515658>C;;:B@C:BB@>?>:4=?;?:;:933333$379:::333<333(374444&45.5.555&5;;6;665::9=>3=<==899:.9A>=;;;<;;;?===?B<@949293373:::-/)////99897::6:<<=3417=>??;7;:;;;2888488899)9:6:9;=9986626,2.55050..///)/444:;:496433(3996887;333/3:=BB@:;=:=7559....222-./.727579;;;;;<
@ATNG8:00017:04427
GATGGTAGAGAGAGCTCTCTCATCGTACTCATTCGTTTCGGAAGAGACAGGTACGTTAATAGTTAATAGCGTACTTCTTTTTCTTGCTTTCGTGGTATTCTTGCTAGTTACACTAGCCATCCTTACTGCGCTTCGATTGTGTGCGTACTGCTGCAATATTGTTAACGTGAGTCTTGTAAAACCTTCTTTTTACGTTTACTCTCGTGTTAAAAATCTGAATTCTTCTAGAGTTCCTGATCTTCTGGTATACACACTCGCTCGCTACCATCGATAACCTCGAGTCT
+
@A;;89=BBCCCCBB:66=<<<BBBB<;;C;;7<BBB<<B=B:BDDEBBB?BCCCC@C@CBBC@C?BCBBBBABA>A@AAA2@=<>999,3?@@=A@?:?@:??AAAA?BCCDBB@@=>>><?9=??A@@@A;>>@@<@@?===@@???@@@@@B<@@A=>>:>=<:::=>=<=8===DD2?:>8=====+=@;;;1;;;;;:>=<<5<<<=*:9777287><;;<;>>>@=A=@@>>>A8;;A=>>>@@AA>>>A>>=?@@@??<>>>>>>A:>:>::;@?>?
@ATNG8:00020:04412
GATGGTAGTGTCAGTGCGCGTCGTCCAGAAGATCAGGAACTCTAGAAGAATTCAGATTTTTAACACGAGAGTAAACGTAAAAAGAAGGTTTTACAAGACTCACGTTAACAATATTGCAGCAGTACGCACACAATCGAAGCGCAGTAAGGATGGCTAGTGTAACTAGCAAGAATACCACGAAAGCAAGAAAAAGAACTACGCTATTAACTATTAACGTACCTGTCTCTTCCGAAACGAATGAGTACATAGATATACGTATAGCTACCATCGATAACCTCGAGTCT
+
@<<B?B<<@A@@;;6<BCB;96@@@>;;:=959@>=4>45:@@B?A=@?9<;======?=,=<?99:>=@@AAA9>>:;;;;':=;>4999&5;;9=B>=554992:=AA?BBD@ECBBCCBBBBB@@@BAA=AAAA?A:::AAA@=A?A@@=@BCC@@?B@CBBBBB?BB>??C;@@@@@9999<??=??,==:>>>=8666618177774;5<<@?>9?9778??;@<@=>7;/0)000;=?B@ABBAA@AAA@@@@@@>>:949///6671616=;;;=99
@ATNG8:00021:04405
GATGGTAGCTCTGCTCTGACTCTCGTACTCATTCGTTTCGGAAGAGACAGGTACGTTTAATAGTTAATAGCGTACTTCTTTTTTCTTTGCTTTCGTGGTATTCTTGCTAGTTACACTAGCCATCCTTACTGCGCTTCGATTGTGTGCGTACTGCTGCAATATTGTTAACGTGAGTCTTGTAAAACCTTCTTTTTACGTTTACTCTCGTGTTAAAAATCTGAATTCTTCTAGAGTTCCTGATCTTCTGGCGCTCTGTCACGTCTGCTACCATCGGATAACCTCGAGTCT
+
C?@B@GCDC=666?>===>>>=666565<>><9<<<<5<@8@<<B@BA;;:><<555059==>>:B?BB@=<654;6444444#48808444)48997;54.49.4445:=9==>@B???8;>?<@:@@@@@CBB@C;::=B;::@?9:9@A@:?;CB>????BA6:7:A@@AAA@B>B::;;.99>299CDC1BBBBB,99:9995555:?@@@+6666>7:5:>:999994<7<7<:9::<055>=@@@@@BCB>???555=>><80.---)-88086===:>99=
@ATNG8:00023:04434
GATGGTAGCTCTGCTCTGACTCTCGTACTCATTCGTTTCGGAAGAGACAGGTACGTTAATAGTTAATAGCGTACTTCTTTTTCTTGCTTTCGTGGTATTCTTGCTAGTTACACTAGCCATCCTTACTGCGCTTCGATTGTGTGCGTACTGCTGCAATATTGTTAACGTGAGTCTTGTAAAACCTTCTTTTTACGTTTACTCTCGTGTTAAAAATCTGAATTCTTCTAGAGTTCCTGATCTTCTGGATACACTCATGTGCACCTACCATCGATAACCTCGAGTCT
+
A@BB<@666==<AA>EDDDAEDCCBABBCCBB?ABBC8:;<?=@<BC99:AABA@@+0*////)5.5665=>>4929:;;;*;@=?@:>3<///)///)/4.444::<066;;=<<:5:44243999=>>?@;@?>>:>@?@>>?@>?@@:00:::<00+/>6:48>CC@@><;5:/0/0'/)0)/0000(0099:,55<====>9929494$444547<:?>;==BA9557?7>:?=??0/0=8@9A@D?@@995@<<<;7:=:6:0-----(-0-///5<<=
@ATNG8:00028:04391
GATGGTAGCTCACGTACGTCACACGTACTCATTCGTTTCGGAAGAGACAGGTACGTTAATAGTTAATAGCGTACTTCTTTTTCTTGCTTTCGTGGTATTCTTGCTAGTTACACTAGCCATCCTTACTGCGCTTCGATTGTGTGCGTACTGCTGCAATATTGTTAACGTGAGTCTTGTAAAACCTTCTTTTTACGTTTACTCTCGTGTTAAAAATCTGAATTCTTCTAGAGTTCCTGATCTTCTGGGTGTATCAGCGAGTATCTAATCGATAACCTCGAGTCT
+
ECDD@CCC@;;;556>666<<<<C@@@@999@:@AAD;:;666;;@>>BB@DDCBB@C?CBCC@C@CCCCCABBD?::9:9(9>9==??8?A@A=ABE?BB<?>>???:?@?@@AAA?CAB<A=@@@=>>===A@@@=>>>>>B@@>>=?>;;;<4868066079>>>><=>BD;??@AA5@5;5;>>>>/===BA7>=>>@D?>886/@@@,<///=6:6>C=B@@@???;?=D@@@?>::::;2///7733-//9;:663--)-,,,,-)-477558999
@ATNG8:00033:04393
GATGGTAGTGTGTCTCTGAGAGTAGTACTCATTCGTTTCGGAAGAGACAGGTACGTTAATAGTTAATAGCGTACTTCTTTTTCTTGCTTTCGTGGTATTCTTGCTAGTTACACTAGCCATCCTTACTGCGCTTCGATTGTGTGCGTACTGCTGCAATATTGTTAACGTGAGTCTTGTAAAACCTTCTTTTTACGTTTACTCTCGTGTTAAAAATCTGAATTCTTCTAGAGTTCCTGATCTTCTGGTCTACTACACTGTACTCTACCATCGATAACCTCGAGTCT
+
CCDC@BBBBBDDCCBCCGDBABACCDDDDCCA?@BBB=BB?C?CCDCCCC@CCCCC?CBCCAA>B@BCCCDBBCF@@@@@@0@C?CBCC=CCDCABBCACC>@@ABBB@CCCCCCBB>BCE@C?CDCBABAB>BCCC?EAAADCCCCCBBCBBBC@CBB?BC@C?BAABBCCCC?BDDGD;C;?9:9:99(9@DCC=CCCCCCBBBA5;;;;*;A@@B?B?CB@BCBCEAA?A?BCDBBB=@@C@CCCCCCCCCCCCCDDCBBCA=@000@00+07>AAAAADC
@ATNG8:00034:04412
GATGGTAGGCGACATACATACGCCCAGAAGATCAGGAACTCTAGAAGAATTCAGATTTTTAACACGAGAGTAAACGTAAAAAGAAGGTTTTACAAGACTCACGTTAACAATATTGCAGCAGTACGCACACAATCGAAGCGCAGTAAGGATGGCTAGTGTAACTAGCAAGAATACCACGAAAGCAAGAAAAAGAAGTACGCTATTAAACTATTAACGTACCTGTCTCTTCCGAAACGAATGAGTACAGAGAGTACGATATGTCTACCATCGATAACCTCGAGTCT
+
BACC@B@@:;;;;DDDDDCCCBBB>BEF@CCCCCD@CACCB@@@B?BA>A?BCBABDDF2B?BCBBBCCCCDC;??@==>>,@@;?;AAA9AGGAECCCCCD<<:;@AA?ACC?CCBBDBBBCBBBCCCCC?BAAA?AAAA???B@B@CBB?BBCCBBCC?BBBBBB?BD@BBB?BBBBB<@@@<>:::;+;=:==>@A@=><)//)/666*/,/@@AA<BB???AA=A8=?>8><?9??@A@BBBBB@@@BB?;;==AAA888B=BAA665:4;6=>>>?888
@ATNG8:00038:04412
GATGGTAGTATCTGCACACTCTGTCCAGAAGATCAGGAACTCTAGAAGAATTCAGATTTTTAACACGAGAGTAAACGTAAAAGAAGGTTTACAAGACTCACGTTAACAATATTGCAGCAGTACGCACACAATCGAAGCGCAGTAAAGGATGGCTAGTGTAACTAGCAAGAATACCACGAAGCAAGAAAAAGAAGTACGCTATTAACTATTAACGTACCTGTCTCTTCCGAAACGAATGAGTACACATCGTCGTGTCGTGCTACCATCGATAACCTCGAGTCT
+
////)/4:99:666<<>;666<<>><BCB=;65;9;;?5<449444.4:6:799937733$338837389333>6<<9999*4B6;.99,555.5655@;:7;*0*00*0>>:???596;;?@?>;=>99499997993343333(4.444.4445<;;:8::444;8==56::*//66568949;>=>,37,352228222494;<:<8<:=>A@E?BABBBBB=?9899,9993999@979=?@>0//:::ABBBBBBB@B<@=;;?79079<<<=;>>:
@ATNG8:00039:04403
GATGGTAGTGTCATATGAGAGTGTGTACTCATTCGTTTCGGAAGAGACAGGTACGTTAATAGTTAATAGCGTACTTCTTTTTCTTGCTTTCGTGGTATTCTTGCTAGTTACACTAGCCATCCTTACTGCGCTTCGATTGTGTGCGTACTGCTGCAATATTGTTAACGTGAGTCTTGTAAAACCTTCTTTTTACGTTTACTCTCGTGTTAAAAATCTGAATTCTTCTAGAGTTCCTGATCTTCTGGGATGTGTGCGCAGTGCCTACCATCGATAACCTCGAGTCT
+
CCCB=CCDCBBACDCCCEDCCCD@@BBBBB9999CCC=CC?C@BBCCCCC?CDDDC=B=BDDD?B=CCCCBBB@A<9:9:9*:C?BBDD>CBCC@BBB?CF;<;CDDD?CCCCCDCB?BCD@D?CCCCAAAC?BBCC>@@AACCBBBBCCF@A@B@BCC@BB?B@BBBCCCCBB?A@>>>4=9=;99999*:BBBD>BBCCCCFGGE@CCCC5BBBCIACABC@DDDDDBB?B@ABACCB@BBCB=B9::BCCBCECBBBB@BBB?@@@@AAA>A?BCCCBBBB
@ATNG8:00040:04396
GATGGTAGCGCTCACATAGATACAGTACTCATTCGTTTCGGAAGAGACAGGTACGTTAATAGTTAATAGTGTACTTCTTTTTCTTGCTTTCGTGGTATTCTTGCTAGTTACACTAGCCATCCTTACTGCGCTTCGATTGTGTGCGTACTGCTGCAATATTGTTAACGTGAGTCTTGTAAAACCTTCTTTTTACGTTTACTCTCGTGTTAAAATCTTGAATTCTTCTAGAGTTCCTGATCTTCTGGCTCTCGTAGACAGATACTACCATTCGATAACCTCGAGTC
+
<<==8<666:@BBBAAACDBBBCBBA?B>@@@:@;;;49A=B?@<<@@@@<CC>6605599:;395:<<<=;?:C:::<<<)558<>B>8>CCC@CBB?A@<000;00*/66/37:=7:@:<@<=>>B99:C@@@>?6;;>===@@@@@@CGB>>;>@A4:90718;:>==;::;@?A=='5/5-55555'2;=AB:?>?756785=////(///)/;6>5>>:AB@@::;9=///9:=<5::=:::;>??BH@@@;;;@@@??>;;;5;;;;=9=5:///:@=
@ATNG8:00040:04435
GATGGTAGATATATGCACGCTCTACCAGAAGATCAGGAACTCTAGAAGAATTCAGATTTTTAACACGAGAGTAAACGTAAAAGAAGGTTTTACAAGACTCACTTTAACAATATTGCAGCAGTACGCACACAATCGAAGCGCAGTAAGGATGGCTAGTGTAACTAGCAAGATACCACGAAGCAAGAAAAGAAGTATCGCTATTAACTATTAACGTACCTGTCTCTTCCGAAACGAATGAGTACTACTCTAGAGACACACTACCATCGATAACCTCGACGTCTT
+
<<<<9=669===B=BCA;66<<99:056;6<599;=@D@><<555:4::7;5:?<87999$74733<<:=899=50//;77*//)4.555&5;;.55566<>@@8?9;;265=:=====@@>::99?=:?A;89:A;>>C5:5=<8?8???<?CA@???B@C??><>744339499381377,3333&/6068///6689;6;69998,2+37732,2:=55596;4869..//)/////88::;555<=::::??<;;;<8<884@;=5:)/-2226,,,(
@ATNG8:00048:04418
GATGGTAGTGTCAGTGCGCGTCGTCCAGAAGATCAGGAACTCTAGAAGAATTCAGATTTTTAACACGAGAGTAAACGTAAAAAGAAGGTTTTACAAGACTCACGTTAACAATATTGCAGCAGTACGCACACAATCGAAGCGCAGTAAGGATGGCTAGTGTAACTAGCAAGAATACCACGAAAGCAAGAAAAAAGAAGTACGCTATTAACTATTAACGTACCTGTCTCTTCCGAAACGATGAGTACGAGAGAGCACACGTGTCTACCATCGATAACCTCGAGTCT
+
BBCC@CBBACCCCAAABCIBBBCBB>@CHACCCBDD?C>BBCCC@?<997:?@??99999):<@ABBCFCB???5<@;;999*:B>B=BBB<CCB@CCCBBBA::4;5<@<@AA8;;CCDFFFIDBBBBBCD?CCBB?BBBBBBBC=@<@@@<@CCBBBAA>ABAAA@:@@;000000@CD>?>=;:::::9%9:45725><9::=@<>??D:>;?>BBC@B???@??=>=;;;7;000;;@@AAAAABB;;?F?@?A>B=>=@A;<786==A;A>;;;:===>
@ATNG8:00049:04405
GATGGTAGAGTATCATGTGTATCTCCAGAAGATCAGGAACTCTAGAAGAATTCAGATTTTTAACACGAGAGTAAACGTAAAAAGAAGGTTTTACAAGACTCACGTTAACAATATTGCAGCAGTACGCACACAATCGAAGCGCAGTAAGGATGGCTAGTGTAACTAGCAAGAATACCACGAAAGCAAGAAAAAGAAGTACGCTATTAACTATTAACGTACCTGTCTCTTCCGAAACGAATGAGTACGAGAGAGCACACGTGTCTACCATCGATAACCTCGAGTCT
+
::<=?BCBCBCCCDBBCCJCEDCBB@CBC@CCCC;;:;?BBBBBCC@CC@C@DCC>>?>>0@?BBCCIFEDAAA<@BBCCCC5IC@C@BBB;BDC@CCCBBAA::5;?A@=ACB?BCCCCBBBDDDDD999BABAAC@BABA?@@@=A@CBB?BCCCCCCC?AAAAAB?BB??>=9=>988*9@A>BBCCC3CC?C???CBBB@;@:@CAA;>;?@CBA>A@A@ACE@C?CCC>CCB@AAABCCBBBBBBBAAABBBBABEBBA@:@000@@@==7=D??????
@ATNG8:00021:04462
GATGGTAGGCACTGCGCACACATCCCAGAAGATCAGGAACTCTAGAAGAATTCAGATTTTAACACGAGAGTAACGTAAAAGAAGGTTTACAAGACTCACGTTAACAATATTGCAGCAGTACGCACACAATCGAAGCGCAGTAAGGATGGCTAGTGTAACTAGCAAGAATACCACGAAAGCAAGAAAAAGAAGTACGCTATTAACTATTAACGTACCTGTCTCTTCCGAAACGAATGAGTACACACTCTCATATGACACTACCATCGATAACCTCGAGTCT
+
:9?=394;7;??CBCCDCCECCBBB>BBB?BBBC;;7;=BCDABBB>BB>A>BCCCCCC5879A@B@@@@00-/:::::09:2:4;C;B;;8;@@BCCBDC?B?;;6;@@=BBBBECDDDBBBBBCAA?BBBB>AABB@@?B7>:?997:CCBBB:979AABBB?BB>????B@@@=5=//(/6666)795<?>>??>==9=8=@;;7;<=<@00-0===@??8=;:99,9AA>BBBBBBBCCA>=AA>>>BB????@@994:?==:00*/)/<=;9>>>
@ATNG8:00021:04479
GATGGTAGGACGAGCGTCTGAGAGGTACTCATTCGTTTCGGAAGAGACAGGTACGTTTAATAGTAATAGCGTACTTCTTTTTCTTTGCTTTCGTGGTATTCTTGCTAGTTACACTAGCCATCCTTACTGCGCTTCGATTGTGTGCGTACTGCTGCAATATTGTTAACGTGAGTCTTGTAAAAACCTTCTTTTTACGTTTACTCTCGTGTTAAAATCTGAATTCTTCTAGAGTTCCTGATCTTCTGGATACACTCATGTGCACCTACCATCGATAACCTCGAGTCT
+
BBBB@B?M?;;:?;:66BBBBCCD@DCCBB;;6;AA@:AC?C@CCBBBCC?BBA;;;,0;>>00/6=779:///72///00'000(4444)4:994955.55155<<6646CCAA@AA6::@<@<A@@BCBBB?;;;B?CBBBA@AA@AA@??>@@;@@??@@<@?@@AAAAA@@=@59999(97@7999::*;BCCC<B995<55554.444&477//)/39:5//6:::=2525;=::?7;:AACCCCBBBBBBBBCBAA=?@@=A::8=??2929987A??@
@ATNG8:00025:04478
GATGGTAGTGTGTCTCTGAGAGTAGTACTCATTCGTTTCGGAAGAGACAGGTACGTTAATAGTTAATAGCGTAACTTCTTTTTCTTTGCTTTCGTGGTATTCTTGCTAGTTACACTAGCCATCCTTACTGCGCTTCGATTGTGTGCGTACTGCTGCAATATTGTTAACGTGAGTCTTGTAAAAACCTTCTTTTACGTTTACTCTCGTGTTAAAAATCTGAATTCTTCTAGAGTTCCTGATCTTCTGGGATGTGTGCGCAGTGCCTACCATCGATAACCTCGAGTCT
+
@;@B>B>ECCDCB===BCCECCCCCDDBBB::5;;;;.:C9@<@BAAAB=80000/)/4997:5;8<<<=@?;59?499999(444)4::@3;:;94955.5;.5555<<=@AAABAAB=@@@7;5;;;;AC;;7;AA@>BA@ABBBBA@@??AAA@>;;;=AA;A=AACBCBCBB<A::;:;':9?99999'59;;;3;655;;5559.5555$54459.5.5<75999:4=0909>>CCC;:>?>6?9:;CAAAA;;;@;;7;CB@BBCBBBB?C?BBBBCABB
@ATNG8:00030:04453
GATGGTAGGCACTGCGCACACATCCCAGAAGATCAGGAACTCTAGAAGAATTCAGATTTTTAACACGAGAGTAAACGTAAAAGAAGGTTTTACAAGACTCACGTTAACAATATTGCAGCAGTACGCACACAATCGAAGCGCAGTAAGGATGGCTAGTGTAACTAGCAAGAATACCACGAAAGCAAGAAAAAGAAGTACGCTATTAACTATTAACGTACCTGTCTCTTCCGAAACGAATGAGTACTACTCTCAGAGACACACTACCATCGATAACCTCGAGTCT
+
;49;05==8>CCBB=><<ABCBBC><@AA>9;9BBB>A8ABB@@?C>AA@C@CCA;;;;;):<@CBAAAC00/;4//////&5;5;.555&59<7566;<<;//)0*00)/;;17:>:ACCCCCCBBBCAB>@?>@=@ABBBDDC?B?A::49?A@BBBB?CBBBBB>?>;<?;6<888:2:..(/8889,9=6@@AABAA>=9=;:::?<A=;;@::29@A:97D??:::>7>0000@@@BBBBABCCCCBBB>>>AAABA>>;>;;;;:;5;:>==@@888
@ATNG8:00034:04456
GATGGTAGACACGTGTGCTCTCTCGTACTCATTCGTTTCGGAAGAGACAGGTACGTTAATAGTTAATAGCGTACTTCTTTTTCTTGCTTTCGTGGTATTCTTGCTTAGTTACACTAGCCATCCTTACTGCGCTTCGATTGTGTGCGTACTGCTGCAATATTGTTAACGTGAGTCTTGTAAAACCTTCTTTTTACGTTTTACTCTCGTGTAAAATCTTGAATTCTTCTAGAAGTTCCTGATCTTCTGGCTCTCGTAGACAGATACTACCATCGATAACCTCGAGTCT
+
@:A@8<=BBCCBBAAAA<>>BBBCCBBBBB@A=@BBB=CB?C>BBCCBBC=A@A::432889:6:7;<ABBBABB?CDDED2A?:@::9)9?<=;@B<688*---(-7738:<<@<>==;;;=B<@@A>==>=<A@@@5;:;;;;;>>988@@@AB<>>><??=A=AAAAC?>>>:>::;;/:7<7<=<=<*<@////)/66///8552222&26606827255/5:;22-255:6:>97<=-//906599>>???AD???@@====9:///<::1:7:@@@@@@@
@ATNG8:00035:04443
GATGTAGCTCTGCTCTGACTCTCGTACTCATTCGTTTCGGAAGAGACAGGTACGTTAATAGTTAATAGTCTGTACTTCTTTTTTCTTGCTTTCGTGGTATTCTTGCTAGTTACACTAGCCATCCTTACTGCGCTTCGATTGTGTGCGTACTGCTGCAATATTGTTAACGTGAGTCTTGTAAAACCTTCTTTTTACGTTTACTCTCGTGTTAAAATCTGAATTCTTCTAGAGTTCCTGACTTCTGGTTACACACTCGCTCGCTACCATCGATAACCTCGAGTCT
+
<CBBBBBA;66<A966>;;;666=====<550555<4=>9;7;=;@;>>9<9955.4.444:7;5<:///997744.4499::#485:8:808344.447177)//7;:<8=<;555<<6::;0409@@=C?@@9B999;@@@@9:9BAADBAAABD<A=?:<=+0*08/55>>=<495555&55;59;;;9(9<559,5599<:5554.444&499//)/6:;6<<><<55255:9;;<9::;:>2665588:0//-----5:597::99;59483339773
@ATNG8:00039:04475
GATGGTAGAGTACAGTGTAGTAGACCAGAAGATCAGGAACTCTAGAAGAATTCAGATTTTTAACACGAGAGTAAACGTAAAAAGAAGGTTTTACAAGACTCACGTTAACAATATTGCAGCAGTACGCACACAATCGAAGCGCAGTAAGGATGGCTAGTGTAACTAGCAAGAATACCACGAAAGCAAGAAAAAGAAGTACGCTATTAACTATTAACGTACCTGTCTCTTCCGAAACGAATGAGTACTATAGACTATCTGAGACTACCATCGATAACCTCGAGTCT
+
@:AB?ADBBBCCCCCCBCCCCCC@@=BBC@BBAAAB?B?CACCBBB>BB@D=?=?79999'98@ABBBABA9:7)8=:;;;;';@=@4999&5;>9>C>CDBBBB?B?CA>ACE@BCAACDDEBBBCBBBBB@CABB@BBBABA??=A@CCC?CDCBCABA?BCDCAA>BB>BDC588?@@9>>?>@AAAA2@@>@>>=AAAAA:=8?BCC8;8;@CBB@CBAAABB?B@BBB>BBB?BCCBBBCBBBCCAAA??ABCBBBAAFA=A000;@@7?>;AA>@;;;
@ATNG8:00041:04440
GATGGTAGGAGACACGTCGCACACGTACTCATTCGTTTCGGAAGAGACAGGTACGTTAATAGTTAATAGCGTACTTCTTTTTCTTGCTTTCGTGGTATTCTTACTAGTTACACTAGCCATCCTTACTGCGCTTCGATTGTGTGCGTACTGCTGCAATATTGTTAACGTGAGTCTTGTAAAACCTTCTTTTTACGTTTACTCTCGTGTTAAAAATCTGAATTCTTCTAGAGTTCCTGATCTTCTGGATACACTCATGTGCACCTACCATGATAACCTCGAGTCT
+
?@@@:B>B@BCBBGGCCBDCCB@BBCAA@B<<4;;;A<BB?B?C@@@BCB@BBBDC@C@AAAA<@=?@@@BA??<5?@ABA1BA=A?>?7?@>@;?@@=@A<??>?BA<??BBABAA>====A=>=>CA@>><>>==;<<<:;;==:::::///;565969=39599:?:9:==055977*96@7;:BAB/A>>=A7==D<=789:::=FFE/A876<8<8=@=@A@AB@A<@<??===A=@@A<AA@@@@?<<9::==??==;;6///=79090----3522
@ATNG8:00048:04447
GATGGTAGCGGACGAGCGTAGACCCAGAAGATCAGGAACTCTAGAAGAATTCAGATTTTTAACACGAGAGTAAACGTAAAAAGAAGGTTTTACAAGACTCACGTTAACAATATTGCAGCAGTACGCACACAATCGAAGCGCAGTAAGGATGGCTAGTGTAACTAGCAAGAATGCCACGAAAGCAAGAAAAAGAAGTACGCTATTAACTATTAACGTACCTGTCTCTTCCGAAACGAATGAGTACTATGTAGAGCTCTATACTACCATCGATAACCTCGAGTCT
+
BB;906555C@CDBBCCBBBCCFI?;;;A;;;CBC?B?BCCFDCC?AA=@=???99899):<@@@ABBCA@@A89890000(0::;5::9&//95;;<88><;;7;;AC=>>?189;;>>???@?BB?;;;;><==;>>>@@@DD;?;?AB;??????>>=BBA?AA=@@=AAA=AAAAA;;;;7<====/::5:A===>??@<A=@888=E=898@A=AAAAACC=F;@@H:@BB>AAAABAAB?>=>@FBBBBBBBAAB===:=<;=A88188==>>====
@ATNG8:00050:03849
GATGGTAGAGTACAGTGTAGTAGACCAGAAGTTCAGGAACTCTAGAAGAATTCAGATTTTTAACACGAGAGTAAACGTAAAAAGAAGGTTTTACAAGACTCACGTTAACAATATTGCAGCAGTACGCACACAATCGAAGCGCAGTAAGGATGGCTAGTGTAACTAGCAAGAATACCACGAAAGCAAGAAAAAGAGTACGCTATTAACTATTAACGTACCTGTCTCTTCCGAAACGAATGAGTACGTGTGACGTACGTGAGCTACCATCGATAACCTCGAGTCT
+
??>@=AA<999:</0/<<<<<CC;;25??49@;@=@4909A@BBBC?@A@C=@??::999$4.3889=A>>?BC8???@@@@.@>;>9=>=2=9939CAABB?????;?A<888=AA@@>==;;888@A@BC=AAAD<??????AA=B=C?B?BAAA@@@;+///8;=9>?;?BB=?<988)37=989888'//.33385755,222225/7/7;88849///://(5.58=398858;::344::::<<8BAAB@><>?@9983::??;;@<@=>===;;:<
@ATNG8:00051:03879
GATGGTAGGTGCACATGAGTGTATCCAGAAGATCAGGAACTCTAGAAGAATTCAGATTTTTAACACGAGAGTAAACGTAAAAAGAAGGTTTTACAAGACTCACGTTAACAATATTGCAGCAGTACGCACACAATCGAAAGCGCAGTAAGGATGGCTAGTGTAACTAGCAAGAAATACCACGAAAGCAAGAAAAAAGAAGTACGCTATTAACTATTAACGTACCTGTCTCTTCCGAAACGAATGAGTACTATGAGAGAGCTCTCTCTACCATCGATAACCT
+
8:;<8==A<@<<656=<;;;==><<7<<<0544444.57<556>>@<@@:=:<===BDDD1C?A==0000////)/777;<<(;;.516==0=>>666BB@@<AA<=<00*000)/689<==?<<666;9<=:00///)/:/44:::7=9<<?:6665<<9:7:::8::5333(388273333,3;<8===>==%33/399;;;8888=78859,2,27<==669BBAA@=>:9;;.;>=8>=<;877;37734::<>===::;;//-05-,-422(-(-
@ATNG8:00054:03861
GATGGTAGTATAGAGCTCTACATAGTACTCATTCGTTTCGGAAGAGACAGGTACGTTAATAGTTAATAGCGTACTTCTTTTTCTTGCTTTCGTGGTATTCTTGCTAGTTACACTAGCCATCCTTACTGCGCTTCGATTGTGTGCGTACTGCTGCAATATTGTTAACGTGAGTCTTGTAAAACCTTCCTTTTACGTTTACTCTCGTGTTAAAAATCTGAATTCTTCTAGAGTTCCTGATCTTCTGGCGCGTATGTTTGTCGCCTACCATCGATAACCTCGAGTCT
+
AA@@7>=CA@A@BBBGCAAACCCB@CCBCA@@?@BCC?CE@D@CBBBCCC@CBB999:?AAAE>@=?CCFCCABB>BBBBB3A@<@999,7A@A>BBB<@B999:@>?;?BBB@@@D<@@@:=:=A@@@>>><AAAA=CDD9::?AAA@@@@>>>=>>><??8=:=>>@===AB<;;;DD5D<A;A;=@@29:666)--7---767:8===<.<AA>>;>;?>;?@@?;;;5;5;?===@;@@@<>?D@@?=>>H:>>>BB=?@?9::::<?>;?=@@@@@A>>
@ATNG8:00056:03867
GATGGTAGTATCTGTCTACGAGAGCCAGAAGATCAGGCTCTAGAAGAATTCAGATTTTTTTAACACGAGAGTAAACGTAAAAAGAAGGTTTTTTACAAGACTCACGTTAACAATATTGCAGCAGTACGCACACAATCGAAGCGCAGTAAGGATGGCTAGTGTAACTAGCAAGAATACCACGAAAGCAAGAAAAAGAAGTACGCTATTAACTATTAACGTACCTGTCTCTTTCCGAAACGAATGAGTACTGTATCTATGTGTGCGCTACCATCGATAACCTCGAGTCT
+
BCCC@BBBBABCBBBBBBB:;;BBC@BCB?@@BBBC@B9;:@@@<@C@C=@?A9988899"76?<;?:CDCBBB>BB@??>>.?;8?8@@@A>%:<>6::==>::5:8;=A=5;//+.775778>>@AAA>>>>9<=<=9====>>>@<@<@@B?@@@@@AAA:@==?BB@>><@FC=AA>9919//)/9;;;,==1;;AAAB::;6:4;>==:>::;;@@<AB:::877*87<=>7?BB?BCBB??;>>>??AA>>BCC>>>>>><<6<677==>5:7:=D@?@>=
@ATNG8:00057:03858
GATGGTAGGACGAGCGTCTGAGAGGTACTCATTCGTTTCGGAAGAGACAGGTACGTTAATAGTTAATAGCGTACTTCTTTTTCTTGCTTTCGTGGTATTCTTGCTAGTTACACTAGCCATCCTTACTGCGCTTCGATTGTGTGCGTACTGCTGCAATATTGTTAACGTGAGTCTTGTAAAACCTTCTTTTTACGTTTACTCTCGTGTTAAAAATCTGAATTCTTCTAGAGTTCCTGATCTTCTGGCGCGTATGTATGTCGCCTACCATCGATAACCTCGAGTCT
+
BAAB?CCD?CC?@@?@AABBBBBC?BCBCC@A>ADDE=CC?C?CBBCDCC@CCCCC@B?CDDC=B=BCCEBBCCD?::999.;A?BCFC=BBCHAGDC@BC?@@BA@A?ABCCCCCC?BBB?B?BBCCCDBB?BBCC?CCCCCCBCCCCCBBBAA>BBA?BB?B?BBBBBCCBC?BACCB:C?B><<;;;*;AABB>CDCCCCCAA@>AAAB0AABBB@B@CD@CBBCBBB?B?CBBCCC@CBC@CCCCCCBCCCCBBBCD?CCC@B9:9A@@>B@BBDFCAAB
@ATNG8:00058:03874
GATGGTAGTATATCGCGTCGCTATCCAGAAGATCAGGAACTCTAGAAGAATTCAGATTTTTAACACGAGAGTAAACGTAAAAAGAAGGTTTTACAAGACTCACGTTAACAATATTGCAGCAGTACGCACACAATCGAAGCGCAGTAAGGATGTCTAGTGTAACTAGCAAGAATACCACGAAGCAAGAAAAAGAAGTACGCTATTAACTATTAACGTACCTGTCTCTTCCGAAACGAATGAGTACATAGATATACGTATAGCTACCATCGATAACCTCGAGTCT
+
55;:7=666;==<5665559;?9;;8566:599@;;.66@;=@@@B7@??B?CCBBDDDA+<7<<<554;4333(39<<?@@+==<?8<<<+;996566=;;;;:59=::69:C<@A@@B:9:BCBBBBC@@;??;;597=>?AAB=@;>0////;:;<<<8;;:;;:599;///(///3,399488>==+<:5:99BB=A@<?B?@??@5;698;:B>AAAAA@?9=8888.7>?=>?=BAAA???BAA@A987>;=?555983875777:5:5><<;??>>
@ATNG8:00059:03844
GATGGTAGGCGACATACATACGCGCCAGAAGATCAGGAACTCTAGAAGAATTCAGATTTTTAACACGAGAGTAAACGTAAAAAGAAGGTTTTACAAGACTCACGTTAACAATATTGCAGCAGTACGCACACAATCGAAGCGCAGTAAGGATGGCTAGTGTAACTAGCAAGAATACCACGAAAGCAAGAAAAAGAAGTACGCTATTAACTATTAACGTACCTGTCTCTTCCGAAACGAATGAGTACCTCTCAGACGCTCGTCCTACCATCGATACCTCGAGTCT
+
AB@@>ACCDBBBBBCECBCCCCCDD?CCCADCBBBB@B@CCCCCBB?BB?B=@>C;;;;;*;>CCCFBBBDBBB=BBBCFFF5CC@D@CCC<CCC@DBCCCCBBC>A>;;7;BB=@ABECBDBCAAACCBCCBDBBBABBBBCCBB@A;A0000DDAGACC?BBBBCA@A@=000<@>>@A;??>;99999(9A;:99>>DCCC=?>?CBB<;7;ADCC@DCC@@@D><;?A@6@00-0@@@ABD?AAACCCFCBAABCCC?AD@=@/--6----3>77;?>>
@ATNG8:00059:03856
GATGGTAGCTCGCTGATGATATCTCCAGAAGATCAGGAACTCTAGAAGAATTCAGATTTTTAACACGAGAGTAAACGTAAAAAGAAGGTTTTACAAGACTCACGTTAACAATATTGCAGCAGTACGCACACAATCGAAGCGCAGTAAGGATGGCTAGTGTAACTAGCAAGAATACCACGAAAGCAAGAAAAAGAAGTACGCTATTAACTATTAACGTACCTGTCTCTTCCGAAACGAATGAGTACTGTATCTATGTGTGCGCTACCATCGATAACCTCGAGTCT
+
CCCC?BACCCC=BCDCCCCBBBBB@<@<;7;BAA;;8;>BBGCCBB@BC?B>A??===<=,==@@CAAAAA>??8??@DMFF2CD@C;@AA6;9B?CBBBCDBBC@B@BJ@CCC>AACCCCECEFEICCB;;6;;;@@BAABAAAB?B?B;;8;BBADBBB@B???>?;?B?BBB<A?@?>3;77/7>AAB3BB;???;;:AAB=B<=>=@<@;??CBB?B@@?CCC@A=A@@5=00*0;;?BBBBBBBBBBBACBBBBAA@77937555<<<7@566@>@::8
@ATNG8:00060:03876
GATTAGTGTGTCTCTGAGAGTAGTACTCATTCGTTTCGGAAGAGACAGGTACGTTTAATAGTTAATAGCGTACTTCTTTTTCTTGCTTTCGTGGTATTCTTGCTAGTTACACTAGCCATCCTTACTGCGCTTCGATTGTGTGCGTACTGCTGCAATATTGTTAACGTGAGTCTTGTAAAACCTTCTTTTTACGTTTACTCTCGTGTTAAAAATCTGAATTCTTCTAGAGTTCCTGATCTTCTGGAGATACACATGATACTCTACCATCGATAACCTCGAGTCT
+
:::7<;559:::<=<ABCCCCCAABCBC;;8<AAD>DD@F@CBBBCCC@C@@9990<>BBBB@BACBACF000A=A?@@@*//,5:;@4<=A@8@9926D46:BBCEBABAFCCCC;;;CAFAECCBB@@@>ABBB=AABBBBCCDCCBBBBBBACBB@BC?B?@@ABBCCCC@CEDDD;E@C><<<;<*;BBFE>BBCAABCDAA5;;;;*;BBB@?A?CDACCB@AAB?B>ACBBCB?B;;8<ABBCBEA@@BBCCDCCC:0-0000>;;7??AAAAAA?@
@ATNG8:00064:03845
GATGGTAGTGTCATATGAGAGTGTGTACTCATCGTTTCGGAAGAGACAGGTACGTTAATAGTTAATAGCGTACTTCTTTTTCTTGCTTTCGTGGTATTCTTGCTAGTTACACTAGCCATCCTTACTGCGCTTCGATTGTGTGCGTACTGCTGCAATATTGTTAACGTGAGTCTTGTAAAACCTTCTTTTTACATTTACTCTCGTGTTAAAAATACTGAATTCTTCTAGAGTTCCTGATTCTTCTGGAGATACACATGATACTCTACCATCGATAACCTCGAGTCT
+
;8897<<==<<<5556666>=DDA:;9577//////(/;7<7>BBBC<;4:<555.5.55;;7<8955:555==99@A@A1=C9ABDE>BBBC@BBC@CF?BBCCCC@CBCCCCCD@CBC@B@BBEC:;:B?BBCC?BBBAAAAABBBBDCBBB@BAA?AH@D@DFCBBCBBA>A;;;;.;<@=;;;;;*:@;::,:==@B:00AA==A==$0////98<9::5665;;>>9<08335.5<6;<=166;;;<<;;;;;;>>:?>=;:;000:<<9?;>777777;
@ATNG8:00066:03887
GATGGTAGCAGACGTGACAGAGCGCCAGAAGATCAGGAACTCTAGAAGAATTCAGATTTTTAACACGAGAGTAATCGTAAAAAGAAGGTTTTACAAGACTCACGTTAACAATATTGCAGCAGTACGCACACAATCGAAGCGCAGTAAGGATGGCTAGTGTAACTAGCAAGAATACCACGAAAGCAAGAAAAAGAAGTACGCTATTAACTATTAACGTACCTGTCTCTTCCGAAACGAATGAGTACGTGTGCGACGTGTCTCCTACCATCGATAACCTCGAGTCT
+
888:5:;=BCBBBC;;6?AAAEBCB@BBC999?>:;055::>C<;A9?==@;?@@@?@@@2A?BBBBBBBAAA>ACBBBDDD1@@?B?CCC:CCC??@@BBBBBB<@<994:BC?CC>>BBCCCC;;;ACDE@AA@B>AAAB<;<D@C@C=;;;CCDCBBB@CCCDDB>AA?B::29::::,:::39>??@.;;8988;>>@895:=@@B@7;7;AFDG@DDDCC;;:;?CCC>C;;5;;9????A@@B787<;B@=B@@@?=;;7=///;//)/;>7:8A>><
@ATNG8:00069:03882
GATGGTAGCTCACGTACGTCACACGTACTCATTCGTTTCGAAGAGACAGGTACGTTAGTAGTTAATAGCGTACTTCTTTTTCTTGCTTTCGTGGTATTCTTGCTAGTTACACTAGCCATCCTTACTGCGCTTCGATTGTGTGCGTACTGCTGCAATATTGTTAACGTGAGTCTTGTAAACCTTCTTTTTACGTTTACTCTCGTGTTAAAAATCTGAATTCTTCTAGAGTTCCTGATCTTCTGGGTGTATCAGCGAGTATCTACATCGATAACCTCGAGTCT
+
?@BB@CCBBCBAABBB;9;CBB@@@BCCCCCC@CCCC?CCC@CBCDCBC>BBB;;8;CCCCB@C@BBDCBBBAC=;;;;;*;B=@ADE@DDBB?AAB?CC?CABC;;:;GFFCECEBDBB?B?BCBBBBBC?BBBB?BCCCCBAA@@@@ABABB@CCEAEE@B>A@BBBDBBB>B;;;/;>E>ABBBB,ABBBC=BBCEJEE;;;=@@@@,@@@ACAD@CD@DCECDCC?B?BBCCDC@DBCC=CCCCDCBBBBCCCCDCCCCCCBBB@?;@<@AABBB@@
@ATNG8:00070:03860
GATGGTAGCTCACGTACGTCACACGTACTCATTCGTTTCGGAAGATACAGGTACGTTAATAGTTAATAGCGTACTTCTTTTTCTTGCTTTCGTGGTATTCTTGCTAGTTACACTAGCCATCCTTACTGCGCTTCGATTGTGTGCGTACTGCTGCAATATTGTTAACGTGAGTCTTGTAAAACCTTCTTTTTACGTTTACTCTCGTGTTAAAAATCTGAATTCTTCTAGGGTTCCTGATCTTCTGGGTGATATCAGCGAGTATCTACCATGATAACCTCGAGTCT
+
A@@@=?;;=A=BC@@A969@@?@CCDEDCBBBADCCC>CD@D@CBBBBFE@BBBCC@C=AA@@>@@DBBAAABAB=AABBB198<>733(38894::<=AB9784;=?<>==@@>?@=@A@;?;>>?>>;:;:=ACB387<<<9<<?::;AA:;:5865655-5,29<;758:7155699+9/6-55;:;+8/--6.6-----5789+....$....80505503333909).).6667845556/622288<;/--,,,--78::39955..*.053979/--
@ATNG8:00072:03859
GATGGTAGTGTCATATGAGAGTGTGTACTCATTCGTTTCGGAAGAGACAGGTACGTTAATAGTTAATAGCGTACTTCTTTTTCTTGCTTTCGTGGTATTCTTGCTAGTTACACTAGCCATCCTTACTGCGCTTCGATTGTGTGCGTACTGCTGCAATATTGTTAACGTTAGTCTTGTAAAACCTTCTTTTTACGTTTACTCTCGTGTTAAAAATCTGAATTCTTCTAGAGTTCCTGATCTTCTGGGATGTGTGCGCAGTGCCTACCATCGATAACCTCGAGTCT
+
BCCD@ECCBB==BAB=BACCCCCBBCBA@A;?7?===4<<7;7;?;;;=>9>>B@@=A=@BBB@DADCBBB;;;A=???>?,;:44:?D:BBCC?CA@<AD7;;BDBB@BCCBAAAA@CCCAF@BCBBAAAB?BDDDACBBBBCECCBBBCCAA@?ADDADC@CADBB>A@DCD@BDCCB9C8<5<@@AA*;;;<<7;CECCBBA@@4;:;:(99===?>:CB?B???BBC@D?BBCBBB@BBBA=A<;;;AABBBBBBAA?BAA?A999@??9??BDBCCAAA
@ATNG8:00073:03888
GATGGTAGCGAGCGAGTGTGTATACCAGAAGATCAGGAACTCTAGAAGAATTCAGATTTTTAACACGAGAGTAAACGTAAAAGAAGGTTTTACAAGACTCACGTTAACAATATTGCAGCAGTACGCACACAATCGAAGCGCAGTAAGGATGGCTAGTGTAACTAGCAAGAATACCACGAAAGCAAGAAAAAGAAGTACGCTATTAACTATTATCGTACCTGTCTCTTCCGAAACGAATGAGTACGATGAGAGAGCTCTCTCTACCATCGATAACCTCGAGTCT
+
CCA@>B@@@@C@@@BDEDFDBBCCC?BBB?BD@@;;8;@AAACBCC?BD?C?A?B;;;<;$98<==CCCJDBBB9?>::9:*;A=B2;;;&9;<9;BAADGB@@@B?BE@BBA@DCBCCBCA@ACBBCDCCACBBB@CCBBCCBE?B>BA@=ADCBCDCB@CFECAA>@@=A@C=@A?<<8=>=;>@@AB2BC?DAAABBBAA@B@BBBB?AA@@BBB@@BA??@A<?;>==6>>>;>@@@AC???676<<>=>>>==>??@@A<?;;;@??=?=BAA????@
@ATNG8:00074:03840
GATGGTAGTGTCAGTGCGCGTCGTCCAGAAGATCAGGAACTCTAGAAGAATTCAGATTTTTAACACGAGAGTAAACGTAAAAAGAAGGTTTTACAAGACTCACGTTAACAATATTGCAGCAGTACGCACACAATCGAAGCGCAGTAAGGATGGCTAGTGTAACTAGCAAGAATACCACGAAAGCAAGAAAAAGAAGTACGCTATTAACTATTAACGTACCTGTCTCTTCCGAAACGAATGAGTACGTGTGACGTACGTGAGCTACCATCGATAACCTCGAGTCT
+
A@A@7?=A@A@EDBBBCEFCCBBBC@CAB?ADDFBB@C@BBBBCCC@CC?C@CAA88888)8;?ABBBBBBBBB9>>@AAAA2BC@C>BBB<BCCACCCDCCC9:6;?BB?BCD@BAACDDCCCCCCCBCCC?BBAA>ABCA??@B<@<A??=@BDBBCBB?BCBBBB?BB?BBB?BAAAA=A@@;===?>1>C@CCAACCAAA:=9==@@<A=;;ABA?AAAABCC@B?BBC>CBC>AABBBBDBBBBBBCBBBAAABBBBBDD@F999BBB?B?B;:;??>=
@ATNG8:00074:03869
GATGGTAGGAGACACGTCGCACACGTACTCATTCGTTTCGGAAGAGACAGGTACGTTAATAGTTAATAGCGTACTTCTTTTTCTTGCTTTCGTGGTATTCTTGCTAGTTACACTAGCCATCCTTACTGCGCTTCGATTGTGTGCGTACTGCTGCAATATTGTTAACGTGAGTCTTGTAAAACCTTCTTTTTACGTTTACTCTCGTGTTAAAAATCTGAATTCTTCTAGAGTTCCTGATCTTCTGGGCTGCGCTGATATGCGCTACCATCGATAACCTCGAGTCT
+
CCCC@CCC?BBEECDA@AA@DBCBCBBBBBAA<@A@A:BB?B=AAADCDH@DDBB@?B@CCCB@C@C@??CGB@@=><==?.?@?CBBB=BBBB=AAA=@A=?=?B??;?CBBBABB@CB@<@<@AA::;>>=A>>==BAA=>>??>>>>>A@@@<788;==8><>AAAAAAAC<AAABB5B;@<?@AAA/@?AAA9A@@@A???>=1:;::*;=>>A=A=AA;AAAA???7:5:=<=<<9=@?A:?677@@@@?@@@AAAA>==:>>>==>@=A>A>?@@?>=
@ATNG8:00076:03840
GATGGTAGTACATGATAGACGACACCAGAAGATCAGGAACTCTAGAAGAATTCAGATTTTTAACACGAGAGTAAACGTAAAAAGAAGGTTTTACAAGACTCACGTTAACAATATTGCAGCAGTACGCACACAATCGAAGCGCAGTAAGGATGGCTAGTGTAACTAGCAAGAATACCACGAAAGCAAGAAAAAGAAGTACGCTATTAACTATTAACGTACCTGTCTCTTCCGAAACGAATGAGTACGATGAGAGAGCTCTTCTATCGATAACCTCGAGTCT
+
AACD@DCCBDBBBCBBCCCF9;;EDACBB?CDCCBB?B@CECCFBB?BB?C?BBCCCCCC5C@DCCBBCDDCCB9@>9::::*;C>C=BBC;BFDACCBCBBB::8;?CB?CCD@CCBCAAABCCDDCCCCC@CCCC?BBCDCBAC?DADAA?AGCCCBCD@CBBBCC?AA?BBB<?>987-:=>:?BBBB3BC@CAAABBBAB?B?BBCD?A?ABCGC@BBCCCCD@B@CDD=B;;:;CBBBDBBBBBBBCCBBCCAA>ABBBBBABA?B?BBBBBAA>
@ATNG8:00079:03860
GATGGTAGTGTCATATGAGATGTGTATCATTGTTTCGGAAGAGACAGGTACGTTAATAGTTAATAGCGTACTTCTTTTTCTTGCTTCGTGGTATTCTTGCTAGTTACACTAGCCATCCTTACTGCGCTTCGATTGTGTGCGTACTGCTGCAATATTGTTAACGTGAGTCTTGTAAAACCTTCTTTTTACGTTTACTCTCGTGTTAAAAATCTGAATTCTTCTAGAGTTCCTGATCTTCTGGCTCTCGTAGACAGATACTACCATCGATAACCTCGAGTCT
+
==<B@C>CCBBBBB?BCCCHBCBCCBA@;;7;AA=AB@DADDCBBAC@CCABB?C?AABC?B?BBACAABCA99:989$0;6=00*/8885:::=:A=>??B??>?BBAA==B<BAC=A=@@@>>>>?=AAAC<AAAA?<>>AAA@@?>>>;888:>>7;6;A===<=::155?:?.?9>5<<@@?/=>877)5277:;@@=>16566)6///:383==8>?>>>>A8<8=>==:;6;>?<B??>>=@@@A@A?>>>>>@@==>=?@@A<@<@@;;;B99
@ATNG8:00086:03857
GATGGTAGAGAGACTGTAGCGCACCCCAGAAGATCAGGAACTCTAGAAGAATTCAGATTTTTTAACACGAGAGTAAAACGTAAAAAAGAAGGTTTTACAAGACTCACGTTTAACAATATTGCAGCAGTACGCACACAATCGAAAGGCGCAGTAAGGATGGCTAGTGTAACTAGCAAGAAATACCACGAAAAGCAAGAAAAAAAGAAGTACGCTATTAAACTATTAAACGTACCTGTCTCTTCCGAAAACGAAATGAGTACGATGAGATCTCGGTGTCGCTAAC
+
89;<8A<@:455559;9;;<995///&//0*/:7=<<)/)/>>>@5525<8<>@AA977777#3499;=?=8<7387(7=00////#//)/)///&/794;@@=<;;9;;0;5;::?>:7;>==BBBGECCCA@>00+08...*0+0/-66-/)/)/:=8=><<<>5:98AA<==9000*00/)//;;;<0<=;6////000#0/)////=:A>:158'87:5+25'2;@>:;?:88:00+0*/999.::::28:;9883333337798653...------(-
@ATNG8:00089:03882
GATGGTAGTGTCAGTGCGCGTCGTCCAGAAGATCAGGAACTCTAGAAGAATTCAGATTTTTAACACGAGAGTAAACGTAAAAAGAAGGTTTTACAAGACTCACGTTAACAATATTGCAGCAGTACGCACACAATCGAAGCGCAGTAAGGATGGCTAGTGTAACTAGCAAGAATACCACGAAAGCAAGAAAAAGAAGTACGCTATTAACTATTAACGTACCTGTCTCTTCCGAAACGAATGAGTACTGTATCTATGTGTGCGCTACCATCGATAACCTCGAGTCT
+
BBBBAECBBBBBCCBFCCCCCBBBCFDCCACBAB:96:=AAABBBB?BC@CACA@?>>>>.??BBBBBBBBBBB;A>;;;;;*;I>A>BBB9BBC@CCCBBB@00-0;@>;A?A?AAABCBBCDIEDBBABE@CCBB@BBBABBBB@C@C;;;:EBCBCCC?BBBBBB@BB@BBB>A@:9:,9??;>@@AA.AB?AABCCCAAA;?:>>BD<@<@AA@@<@@?ACAB@C>AAD=BBB?BCCBBBBBCCBBBAABDDBBBAA>?BB>D:;;?==8<:=<<B@>;;
@ATNG8:00093:03853
GATGGTAGCACGACACGACGATGTGTACTCATTCGTTTCGGAAGAGACAGGTACGTTAATAGTTAATAGCGTACTTCTTTTTCTTGCTTTCGTGGTATTCTTGCTAGTTACACTAGCCATCCTTACTGCGCTTCTATTGTGTGCGTACTGCTGCAATATTTGTTAACGTGAGTCTTGTAAAACCTTCTTTTTACGTTTACTCTCGTGTTAAAAATCTGAATTCTTCTAGAGTTCCTGATCTTCTGGGTCTCTCTCTCACGCACTACCATGATACCTCGAGTCT
+
BBBB?BC@@@>::555;;;666;;>CDCDCCCACCCG?DEGJ@BBBBCBB>ABBBC?B@A@AC@B?BDDCDEB@@777333$3949>::5:=BB>B@@;9:373789;6:??BBBBC@999?B;??@@????=BBBA:>>@==<=>>>>>B;;:=4:888*9>:>:===;;:??A68:>BA5A5:48::::*:=;;;1:<=888=;;;<@AAA/?998?:?;>>;>BC?<;;=A=CB?<<<-//<<6///==A>>:;;;;;AC===:=???AAD=D??==:=<
@ATNG8:00093:03885
GATGGTAGATATATGCACGCTCTACCAGAAGATCAGGAACTCTAGAAGAATTCAGATTTTTAACACGAGAGTAAACGTAAAAAGAAGGTTTTACAAGACTCACGTTAACAATATTGCAGCAGTACGCACACAATCGAAGCGCAGTAAGGATGGCTAGTGTACTAGCAAGAATACCACGAAAGCAAGAAAAAGAAGTACGCTATTAACTATTAACGTACCTGTCTCTTCCGAAACGAATGAGTACTGTAGATATACGTATAGCTACCATCGAGGTTGTAAAAGTCT
+
BAAB?BCCBBCCDDCCCCDBCCC@?>@BD@CCCCCC?C?CBBBBBB?BC@D=??CBBBBB3C?BBBBCBBBAA@8>A;;;;;';;<;4944&5999?C>CCDCCCFE@@@?@CC?BBBBBEDCCCCCCA@@B@DCBB@CBBABAAC@C@CCC@CCCBBADDBAABBD>AA?:99799ADD>AAA?@@@AA2AB?BCCBBBBBB?C?AA@@7;6;?AAB?@@@ACAA>B?BBC=A::8:@@@ACBCBBBBBCBBBBBBBBBBBBBA=???@??8=078888(9;<=
@ATNG8:00095:03867
GATGGTAGCATCATGCATATCTCACCAGAAGATCAGGAACTCTAGAAGAATTCAGATTTTTAACACGAGAGTAAACGTAAAAAGAAGGTTTTACAAGACCCACGTTAACAATATTGCAGCAGTACGCACACAATCGAAGCGCAGTAAGGATGGCTAGTGTAACTAGCAAGAATACCACGAAAGCAAGAAAAAGAAGTACGCTATTAACTATTAACGTACCTGTCTCTTCCGAAACGAATGAGTACGATGAGATCTCGTTGCTACCATCGATAACCTCGAGTCT
+
BB;:8;96;@BBC@ABGCCBCCCCB?BCD@DCBCBB@C>AAEDBBA?AA?B?BBAABDC=+<7<=BBBBBBBA=8>=@@@@@0@B?C=BBB9BCC?C<<<7;BBA=@=BB?CBC@BDB@@ACCCCBCBBBBB?ABCC@BBCCCCBB?B?BBB?BABABBBB@BD??AC@CC?BBG?AA987(88448====+7817ACABBBAA;?;?@@A?B?B???D=AABB>>==F=@@@7>CD@BBBBBCCCCBBCCBBBBBBB<?>BBB?B8;;G;;6;?ABBBBBBB
@ATNG8:00095:03884
GATGGTAGAGTACAGTGTAGTAGACCAGAAGATCAGGAACTCTAGAAGAATTCAGATTTTTAACACGAGAGTAAACGTAAAAAGAAGGTTTTACAAGACTCACGTTAACAAATATTGCAGCAGTACGCACACAATCGAAGCGCAGTAAGGATGGCTAGTGTAACTAGCAAGAATACCACGAAAGCAAGAAAAAGAAGTACGCTATTAACTATTAACGTACCTGTCTCTTCCGAAACGAGTGAGTACTATAGACTATCTGAGACTACCATCGATAACCTCGAGTCT
+
B?AA@CBBC@AADCCCC=;<CBBBB?BBB>BB@@;;7;?CBCDCBB?AC@C@BBB@@@@@.?;?BBBBAAA>==599;>:::*;?<;;DED9CCCACBBACCBBB>A?@@@<@CC@CBBDFDCCCCCCCCBBC@CBBB?BBBBAAAC?B?B;;8;BBBCFBB?BBBCCB@CC>99:799BBA;A9979ACCC3AB>AAAABBAAA8;8;BAA<>;?BCBB?AABBBCC@D@BBB;@@99:ABBBBBBBBBBBB@AACFCBAAAA@A?A986?872;<>>>@?888
@ATNG8:00052:03895
GATGGTAGGCGAGAGTGAGACGCAGTACTCATTCGTTTCGGAAGAGACAGGTACGTTAATAGTTAATAGCGTACTTCTTTTTCTTGCTTTCGTGGTATTCTTGCTAGTTACACTAGCCATCCTTACTGCGCTTCGGTTGTGTGCGTACTGCTGCAATATTGTTAACGTGAGTCTTGTAAAACCTTCTTTTTACGTTTACTCTCGTGTTAAAAATCTGAATTCTTCTAGAGTTCCTGATCTTCTGGGCAGACTCTCACACGCCTACCATCGATAACCTCGAGTCT
+
@A@@;??B?BBBC@@ABBDC9;<FIDCCCCAA?ACDD?CCAD@CCCCBBB@BBBBB?B<@@CD@C@CCCCBBA=E@BBBBA2@A:@997(3==??AAA@CD>@>BB@@<?>??AAAC?B>>:><AAAA@@@A<AA<A<==>@AA???A@@@A@@@<@@A=AA<@<>>=>BBA@@:>>@AA5A8;7;<@@@,<<///)//;676>;9818<<</<@@@A=A<>><@A@A;;;<?=?B@@>>8;;AA:@888===>>BAAAAA<AAB<@;;;@@@<@=AB>??:::
@ATNG8:00054:03910
GATGGTAGTGTCATATGAGATGTGTCTCATTCGTTCGGAAGAGACAGGTACGTTAATAGTTAATAGCGTACTTCTTTTTCTTGCCTTCGTGGTATTCTTCTAGTTACACTAGCCATCCTTACTGCGCTTCGATTGTGTGCGTACTGCTGCAATATTGTTAACGTGAGTCTTGTAAAACCTTCTTTTTACGTTTACTCTCGTGTTAAAAATCTGAATTCTTCTAGAGTTCCTGATCTTCTGGTATGACTAGTGTACTACTACCATCGATAACCTCGAGTCT
+
ABCB@BCCCBABDBCBBCCCBBBDCBBCCB@BCC@BB?B?BBDCCCC@CCDCB?B@AAAB@D@DBBBBBBBC<>>>==,=?=@A@B@EDBB>BCJBFC?CCBBB<AABBCCCC?CCC=?<>BCBBB@A>ACBB=BCCBBBCCDBBBBDBBB>CCC@CC@C@BBCCCCCCC?D::;:.;=A=;;;;;*;CABB>CDCCHGGCCC>BBBB2BBBCD@C@CC@CCCCBBB?A@CCCCCD?BAB@ADEECBBCBBBDCBBBCCCC@C9::A?@;??ABBBDCAA
@ATNG8:00054:03936
GATGGTAGTATCTGTCTACGAGAGCCAGAAGATCAGGAACTCTAGAAGAATTCAGATTTTTAACACGAGAGTAAACGTAAAAAGAAGGTTTTACAAGACTCACGTTAACAATATTGCAGCAGTACGCACACAATCGAAGCGCAGTAAGGATGGCTAGTGTAACTAGCAAGAATACCACGAAAGCAAGAAAAAGAAGTACGCTATTAACTATTAACGTACCTGTCTCTTCCGAAACGAATGAGTACTACTCTCAGAGACACACTACCATCGATAACCTCGAGTCT
+
?ABC@BBBBAA>?@??@CCECCCCB@BCC?B@A@994:5;;@@BAB>BB@C?B@@9:9:9(9<AABBABD@99:,:9;4999(9<6;.555&5::7<ABBBBB;;5:9::6;DE@CBBCCICEDJBCBCBBB@DCCC?BCBBBBBD=A=@:;5;@@@AAFC?BBAAAD@BB>A>?<@BCDC9BBA<=>???.?A????ACAB==:=;??AA<A=@@B;;8;AABBBBAC>AAC=CCC?BBBBB@??BBBBAAAA???AAABDB==:=====;;5;5;>;;:=::
@ATNG8:00055:03907
GATGGTAGTGTGTCTCTGAGAGTAGTACTCATTCGTTTCGGAAGAGACAGGTACGTTAATAGTTAATAGCGTACTTCTTTTTCTTGCTTTCGTGGTATTCTTGCTAGTTACACTAGCCATCCTTACTGCGCTTCGATTGTGTGCTTACTGCTGCAATATTGTTAACGTGAGTCTTGTAAAACCTTCTTTTTACGTTTACTCTCGTGTTAAAAATCTGAATTCTTCTAGAGTTCCTGATCTTCTGGTATACACACTCGCTCGCTACCATCGATAACCTCGAGTCT
+
BBBB?BB<@@BBB===CCIGCCBBBBCBBB;;7;@@@;@C@D@CCBBBCCABBCAA?@7;9AD;A?BCBCCFCCC?CDCCB3@A=ADCC=B000*0/94=><@BBB@A=?@@@@@BB>BBMAC@EHCCCCCG@BBBB@CCDCCBC@CCCCCBBBB@@AA?BC?C?C@@@@9:9@9>;;:;*:9=<99999(9===@<ABDDBBBA::69@AA1AA@BC?B@BC?BBB;;;A<@=A@@@@?<@@B>BAAAFDCBBCBBCCBB@A;;6;@?AAAB8:8:@@@A?@?
@ATNG8:00061:03938
GATGGTATCTCTGCTCTGACTCTCGTACTCATTCGTTTCGGAAGAGACAGGTACGTTAATAGTTAATAGCGTACTTCTTTTTTCTTGCTTTCGTGGTATTCTTGCTAGTTACACTGCCATCCTTACTGCGCTTCGATTGTGTGCGTACTGCTGCAATATTGTTAACGTGAGTCTTGTAAAACCTTCTTTTTACGTTTACTCTCGTGTTAAAAATCTGAATTCTTCTAGAGTTCCTGATCTTCTGGGCAGACTCTCACACGCCTACCATCGAACTCACCATCGA
+
?@AB<<AAABCBBBBAAACCBBBBBCBBB@@@>@A@A<BC?B@CCBBCCA>A@A000/8;;;C@C=CCCDCCA?@<;<<<<;$::::;CC<?;;B9C=?@?C@BBBBBB@BBCCCCC=@@A>@=AAABBBBB?BBBC?E@AABBBCAAACCB??@?BBB@CI@C@BCCCDBDBC?A;;;;6;?F@DCCCG5JIGGJ=BBGCCCBA@@>BBBB0AABBB?B@CD@CCCCBBB@E@CCBBBC=@@BB<BA@@BCBBBBA@@CC?BBB?B;;;0,.....)..---
@ATNG8:00062:03903
GATGGTAGTGATACAGATCAGACACCAGAAGATCAGGAACTCTAGAAGAATTCAGATTTTTAACACGAAGAGTAAACGTAAAAAGAATGTTTTACAAGACTCACGTTAACAATATTGCAGCAGTACGCACACAATCGAAGCGCAGTAAGGATGGCTAGTGTAACTAGCAAGAATACCACGAAAGCAAGAAAAAGAAGTACGCTATTAACTATTAACGATACCTGTCTCTTCCGAAAACGATGAGTACTGCGTCTCACTCTCGCCTACCATCGATAACCTCGAGTCT
+
<<<<:>>?@@=B;69BCDBBBC;;6969569===@@:>8>?A@@@A?BD>?<::8@?AAB+:47>://+/8889:178=>???+B=:=BBA@7A;;49@@@696>>=B?AA8@@B>A@@9:;99@C=?>@@@@:@@??;9:99:58:6>*000)0><99;==:<<;B??<?@=@A?5;;777)78910AAAA0?@:///=:8<==<=?B<>D8<8878:<=9::9=:::6;47778(67779577555599=<><558;;:<<7:=9787333336<6;;;88888
@ATNG8:00071:03895
GATGGTAGGACGAGCGTCTGAGAGGTACTCATTCGTTTCGGAAGAGACAGGTACGTTAATAGTTAATAGCGTACTTCTTTTTCTTGCTTTCGTGGTATTCTTGCTAGTTACACTAGCCATCCTTACTGCGCTTCGATTGTGTGCGTACTGCTGCAATATTGTTAACGTGAGTCTTGTAAAACCTTCTTTTTACGTTTACTCTCGTGTTAAAAATCTGAATTCTTCTAGAGTTCCTGATCTTCTGGTGTCGTCTATCATGTACTACCATCGATAACCTCGAGTCT
+
@;?;:?>B@C;:6;:==A@BACCDAEBBABAA<A@@A<BC@C@CCBBCBC@CCCCB@CACDDB@C@DCBCBCBCB>@@@@?,?@<@ACC?BBCF?CAC@CC?AAACCE@BBCCCCCC@DBB?B?CCCCBBAB@BCCC@IBA@CBBBCCCBBBBBB?BCC@CC?B@CBCCBBBBB>BBEDD;C@E?BCDDH5BBAAA:ABBBICCCCC@DDDD5CBCBC@CACB@CCCCDBB@C@BBBBCD@BBB?CCBDDBBBBBBBCCCCBBCE@C999B@@=B@CCCBBB@A
@ATNG8:00078:03904
GATGGTAGTAGTACACTAGTCATACCAGAAGATCAGGAACTCTAGAAGAATTCAGATTTTTAACACGAGAGTAAACGTAAAAAGAAGGTTTTACAAGACTCACGTTAACAATATTGCAGCAGTACGCACACAATCGAAGCGCAGTAAGGATGGCTAGTGTAACTAGCAAGAATACCACGAAAGCAAGAAAAAGAAGTACGCTATTAACTATTAACGTACCTGTCTCTTCCGAAACGAATGAGTACACATCGTCGTGTCGTGCTACCATCGATAACCTCGAGTCT
+
@:@;9=?EDBCBB=C?>>>?@BCAA<@@@<@AABBB@B:<;EBB>@=@@=A@ABBBBBAB2A?BBBCCCBBBEB=@@;;;;;*;@>@4:;:49BA@CDBCCCBBGAD@BB@ACC?@@@ABBCCAAACCAA@D@DEDD?ABECBBBB>A=A::7;ABBCDCC?DBBCBB?AA>:9:?ABBBB=A995:BBEC3EC?BBBCCCA@@5838>??<@<@>BBFAC@??@=>3:3:@?9???8>>>=>AABBBBBBBBBBB>?????BBB@F???BBD?C?CDB??>>>
@ATNG8:00082:03911
GATGGTAGAGTATCATGTGTATCTCCAGAAGATCAGGAACTCTAGAAGAATTCAGATTTTTAACACGAGAGTTAAACGTAAAAAGAATGGTTTTACAAGACTCACGTTTAACAATATTGCAGCAGTACGCACACAATCGAAGCGCAGTAAGGATGGCTAGTGTAACTAGCAAGAATACCACGAAATGCAAGAAAAAGAAGTACGCTATTAACTATTAACGTACCTGTCTCTTCCGAAACGAATGAGTACTGTATCTATGTGTGCGCTACCATCGATAACCTCGAGTCT
+
:;<B?ACB@;;<<;;555559555;7944.4444445:7<=665;<:55155::566@@@+=8<;;666<;A155)5555999(9;.55.555&5//)/////::444(4.4:6<99499889454::::<<696:==>?666A@>>>>;E<CBA=@;:5:5559<<<<:999:1669)-----(--7:59:::9)9;58888=B==B@B<AAA<9<:<9A;:4;@99:>>8=299:4:?A=ABBBCBDBAAA???A:::A?>>ABABB?BBBCF>?>@@>==;:;;;
@ATNG8:00084:03910
GATGGTAGCGCATATCAGCGCAGCCCAGAAGATCAGGAACTCTAGAAGAATTCAGATTTTTAACACGAGAGTAAACGTAAAAAGAAGGTTTTACAAGACTCACGTTAACAATATTGCAGCAGTACGCACACAATCGAAGCGCAGTAAGGATGGCTAGTGTAACTAGCAAGAATACCACGAAAGCAAGAAAAAGAAGTACGCTATTAACTATTAACGTACCTGTCTCTTCCGAAACGAATGAGTACGATGAGAGAGCTCTCTCTACCATCGATAACCTCGAGTCT
+
BBCB?B;9;<@B@AAGEDBBBCCCC>CCCACCCCBB@BADCBBBBB?BE?A?AABABCBB5C@BBCDFDDDDDD>BA@@>>>,?C>B=CBC:BCJ@CCCCCBBBC@C@BB?CDD>BBBBBBCCECBBCBBCFGGCCC@C@A@CCCC@CACCCACCBBBBBB@CCCBBB?@@=?AB?CCAAA9@??:?ABBB3BB?BBBBCBBAA;>9?@??3829A<;;ADBBBBBB>A>A@@9?::4:::ABBBCBABACCCCBBBBAABA>>??B999B;;5;:>===>>==
@ATNG8:00085:03899
GATGGTAGTGCGTGAGAGAGAGACCCAGAAGATCAGGAACTCTAGAAGAATTCAGATTTTTAACACGAGAGTAAACGTAAAAAGAAGGTTTTACAAGACTCACGTTAACAATATTGCAGCAGTACGCACACAATCGAAGCGCAGTAAGGATGGCTAGTGTAACTAGCAAGAATACCACGAAAGCAAGAAAAAGAAGTACGCTATTAACTATTAACGTACCTGTCTCTTCCGAAACGAATGAGTACTACTCTCAAGACACACTACCATCGATAACCTCGAGTCT
+
A?@A>ABCBCBBBCCCDBBBCCAAA>BEDADDDCBB>B>BCBBBBD?CC=A?BBCBBBBB1B>BBBABACB???:?BCCDCC2DEAE@BBB=BDDAEAAACCC@@>@@CC@CBB>ABBCBDDDBBCCCDBBB@CCBB@BAAACBBB@C@C@@>@CCBBACC?CCCBBA?BC@AAA<??@??7??@>ABCCD3CC?BA@ADCA>>494;=>@5;7;?BBDABBBBABB=?=?CC>BBA?BCDBBBBBBBBBBBB@BBBBBBCCCC@C>>>?==8>99=?<=:::
@ATNG8:00086:03903
GATGGTAGGCGAGAGTGAGACGCAGTACTCTCATTCGTTTCGGAAGAGACAGGTACGTTAATAGTTAATAGCTGTACTTCTTTTTTCTTGCTTTCGTGGTATTCTTGCTAGTTACACTAGCCATCCTTACTGCGCTTCGATTGTGTGCGTACTGCTGCAATATTGTTAACGTGTAGATCTTGTAAAACCTTCTTTTTACGTTTAACTCTCGTGTTAAAAATCTGAATTCTTCTAGAGTTCCTGATCTTCTGGGTGCGCTACAGTCTCTCTACCATCGATAACCTCGAGTCT
+
BCCC@CBB?BBBBCCBCCCCBBCCCCBBCCECBB>A@?:6;B:C?CBCBCCC9;9;;;8@;@;=C@GBCAA;:9CA;?7549999#9<>>CCC>B=>B@EBB?@A8595;?=8<<<<<<<<7;>?9?=BBDCDCCC@CB@@=AACBBBCDCCGCE;;;B><;;?CC@E@CAA0000//09.4:::;.;7<9=<>>>)54444(4.488;9944439:>:(9;;<<;<7>>:>@@AA@B=A=;::BBC?BBAA=<<<@@A;;;AABACCBBCC@B;;;A@@=A<ACCCCCBB
@ATNG8:00087:03922
GATGGTAGCATCATGCATATCTCACCAGAAGATCAGGAACTCTAGAAGAATTCAGATTTTTAACACGAGAGTAAACGTAAAAAGAAGGTTTTACAAGACTCACGTTAACAATATTGCAGCAGTACGCACACAATCGAAGCGCAGTAAGGATGGCTAGTGTAACTAGCAAGAATACCACGAAAGCAAGAAAAAGAAGTACGCTATTAACTATTAACGTACCTGTCTCTTCCGAAACGAATGAGTACAGAGAGTACGATATGTCTACATCGATAACCTCGAGTCT
+
CCCC@CCBBBBCCBBBCFBCCCCCB?A@B=AAB;9;4;3=>;CBCC>AA?B?BBDDBCB>+=8===888;:::=98;94444$4<8=9===2=DEAABAABBBAA9@<;;5;?A=@BCCBBBBBCCECBA@@<?@@@<@;:9BBBC<A<@;;5;BA@ABBC@BAAA=@499:??86@BBB@9733577899(7917?ABB@@@=----999*-+-=>><<CAAABBB?C=??A;?::89??BB???BAB:9:@@???BBBCEBEB@>>>:;;:>:>>>?@A??
@ATNG8:00089:03908
GATGGTAGAGTATCATGTGTATCTCCAGAAGATCAGGAACTCTAGAAGAATTCAGATTTTTAACACGAGAGTAAACGTAAAAAGAAGGTTTTACAAGACTCACGTTAACAATATTGCAGCAGTACGCACACAATCGAAGCGCAGTAAGGATGGCTAGTGTAACTAGCAAGAATACCACGAAAGCAAGAAAAAGAAGTACGCTATTAACTATTAACGTACCTGTCTCTTCCGAAACGAATGAGTACACATCGTCGTGTCGTGCTACCATCGATAACCTCGAGTCT
+
A@@A>ABCCCCCCCCBBCCCCBBBE@C??<@?@?<;8;?ABCDBBB@BB6;9;CCCFEED5B@BBBCCDIEA@@;A@ABCCC1CCBCACCC<DCC@CCCCCCB:97;@BB?CBB=??C?@@DDCCCCB:;:B?BCCC@CCCCCCCC@F?BA@?@CCBBBCB@BDDBBA?CC@???;=?877):::3:@@@A2AB@C99:CBA??<?=@BA=8=9;:@AA<@BAAABB>A?@@@9@@@<@@?BBCCBB???B9;<AA;;;A:::BD<@:::@??;??BBCBBCBB
@ATNG8:00094:03902
GATGGTAGAGTATCATGTGTATCTCCAGAAGATCAGGAACTCTAGAAGAATTCAGATTTTTAACACGAGAGTAAACGTAAAAAGAAGGTTTTACAAGACTCACGTTAACAATATTGCAGCAGTACGCGCACAATCGAAGCGCAGTAAGGATGGCTAGTGTAACTAGCAAGAATACCACGAAAGCAAGAAAAAGAAGTACGCTATTAACCATTAACGTACCTGTCTCTTCCGAAACGAATGAGTACACATCGTCGTGTCGTGCTACCATCGATAACCTCGAGTCT
+
CECB?BABCCDDDCCBCBCBCCCCC?BBC<ABDGA@?@?BBCBBCC@CD?C?BCCAAAAB5A?CCBBCDFC999/;AAAAAA,@@;?@BA@7BBB>B@A@AAC::7;?BB?ECC@CCABBCCCBBBDCCCBB@BBCC@DA@ABBBC?B@CBB?BBBCCBCB?BBBAAB>BC?BBB?BB@??8@@@=ABCCC3DC@C999DFA@?;@<A;??<>;>?C::;;CCCCCC@C@BCC=BBA?BBEECCDAACCCABBDCCABA?@?CC@=@000@@@:@>BBBCBBAA
@ATNG8:00094:03928
GATGGTATCACACGAGATCTCATCGTACTCATTCGTTTCGGAAGAGACAGGTACGTTAATAGTTAATAGCGTACTTCTTTTTCTTGCTTTCGTGGTATTCTTGCTAGTTACACTAGCCATCCTTACTGCGCTTCGATTGTGTGCGTACTGCTGCAATATTGTTAACGTGAGTCTTGTAAAACCTTCTTTTTACGTTTACTCACGTGTTAAAAATCTGAATTCTTCTAGAGTTCCTGATCTTCTGGTCTACTACACTGTACTCTACCATCGATAACCTCGAGTCT
+
CCCC@CBBBCCCCCCCCBBBCDCBCBCBCB9979@@A=BB@B@CBBBCBB?BBBBB@C>BBAA>A@EDCCCCCBB?BBB=B+BB?B:::18BAA?BCC?BC4::8A7927BBB@@BB;??A;?<AA>>>@>>:?ACC7==>;;;>>?>>>?A==><>>><AA=C:???@@@@??;??>??2>:?:=>AAA/AA888-8;;;>A??8/)/676(////50::AA=@;;8>?@=B<<;;788<@@E>;;;AAB@@@@@@@A>=>BBC=@677@@@<@=AA?@????
@ATNG8:00099:03923
GATGGTAGTCTCAGATAGTCTATAGTACTCATTCGTTTCGGAAGAGACAGGTACTGTTAATAGTTAATAGCGTTACTTCTTTTTTCTTGCTTTCGTGGTATTCTTGCTAGTTACACTAGCCATCCTTACTGCGCTTCGATTGTGTGCGTACTGCTGCAATATTGTTAACGTGAGTCTTAAAAACCTTCTTTTTACGTTTACTCTCGTGTTAAAAATCTGAATTCTTCTAGAGTTCCTGATCTTCTGGACGACGCGCACTGACACTACCATCGATAACCTCGAGTCT
+
>=00)////<AAABB;:6A==<;;;;=99=99.5;<<2<;494555;<=<8<=566<:=:=?>;696///8-/)/7:1//////#/3-3344(4;:;.555.5<5556>=>:>>?@>>@@>?BC?B@CCCCCB;:9;BBD:;:CBCB@999??CCBBB?;;;;>>;=:?@AAB@;@@.5999(95@.95555$5;::<5<<===<<<5505=<<(95555.5.5;7;;;;::=0505<977:,//<7<=069@??<<<@;955@;;<8:::<=8848.33373788
@ATNG8:00054:03959
GATGGTAGCTCTGCTCTGACTCTCGTACTCATTCGTTTCGGAAGAGACAGGTACGTTAATAGTTAATAGCGTACTTCTTTTTCTTGCTTTCGTGGTATTCTTGCTAGTTACACTAGCCATCCTTACTGCGCTTCGATTGTGTGCGTACTGCTGCAATATTGTTAACGTGAGTCTTGTAAAACCTTCTTTTTACGTTTACTCTCGTGTTAAAATTCTGAATTCTTCTAGAGTTCCTGATCTTCTGGGCTCGCTGATATGCGCTACCATCGATAACCTCGAGTCT
+
BB;<:;>DD??@CDCBB;99FEDAA;;;DC996:CCC=CB@B@CBBCCCCBCCCBB?B?CCCC@D?DDCDCBBBC@CCCCC2;;:;ACC=BBBB?A@C@BB;;;ABAB@BCCCCCBB?BBB@D@CDBB@@AD>@@CB>AACBBBBBCCCCCBBBC@CBB?BC?C?BBBBBCCCC>BAAAA7AACABBDDD5CCCCD?CCCBBBC;;;ACDC;D@BB@@=@>AA?@@@BA@@<@?AAABBA=@@CB>BCCBCCDCBBBBBCCCBB<@:;;@@@=?@CCCDCBBB
@ATNG8:00063:03983
GATGGTAGTGTGTCTCTGAGAGTAGTACTCATTCGTTTCGGAAGAGACAGGTACGTTAATAGTTAATAGCGTACTTCTTTTTCTTGCTTTCGTGGTATTCTTGCTAGTTACACTAGCCATCCTTACTGCGCTTCGATTGTGTGCGTACTGCTGCAATATTGTTAACGTGAGTCTTGTAAACCTTCTTTTACGTTTACTCTCGTGTTAAAATCTGAATTCTTCTAGAGTTCCTGATCTTCTGGGTCTCTCTCTCACGCACTACCATCGATAACCTCGAGTCT
+
CCCC@CA@<?;>=CBA<<;CECBABCBB@@;;:<BBD?CC@C?B@AACCDHFFCBB@B?AA;;5;>AAABD;<9A=@A@AA0@A;@?@B;B@@?:?@B=BB?BBBBAB>B;;;C@@@@BBB@B@CGDCAAAB>BB@@=ABCCCCBBBBCBABB;;;;CC>;;7;=ACABBBBAA>A;;;0;>B=AACC9CBBBC>BBCDCC;;;A5;;;.;@@AB?B@CB@BCCD@AA=@=@@@BCC>C<;;0;BBC@AAB@ABBECC;;;B?ABBCCBA=A8;9@AA?@@
@ATNG8:00063:03984
GATGGTAGAGTACAGTGTAGTAGACCAGAAGATCAGGAACTCTAGAAGAATTCAGATTTTTTAACACGAGAGTAAACGTAAAAAAGAAGGTTTTTACAAGACTCACGTTAACAATATTGCAGCAGTACGCACACAATCGAAGCGCAGTAAGGATGGCTAGTGTAACTAGCAAGAATACCACGAAAAGCAAGAAAAAAGAAGTACGCTATTAACTATTAACGTACCTGTCTCTTCCGAAAACGAAATGAGTACGTGTGACGTACGTGAGCTACCATCGATAACCTCGAGTCT
+
A<@@>;>CBBBCCDCCBAACGIDCC?BAA?ACBAAB7:6;@C@@@C?BD@D=???999999%9;>ABBAAAB:99*7;>>@@@B&;;5929999$5<<=>?C>CBB;:;;ABB@BA@=@BAABCCDDCCCCCC??:?@::5;AB@BD::9;AEME?CCBBBCBB?BBBAAA=:949@>5;;;;;;0;;;<9999:9%9:39@AABA@?>-/,/6<<)/+/;<<<<BA@@>892917877*7877(389:A==BBB=8>A@??B@AAAAABAB>A999@9938<?>>;;;88
@ATNG8:00066:03971
GATGGTAGCACGAGTCACTCATATCCAGAAGATCAGGAACTCTAGATGAATTCAGATTTTTAACACGAGAGTAAACGTAAAAAGAAGGTTTTACAAGACTCACGTTAACAATATTGCAGCAGTACGCACACAATCGAAGCGCAGTAAGGATGGCTAGTGTAACTAGCAATAATACCACGAAAGCAAGAAAAAGAAGTACGCTATTAAACTATTATCGTACCTGTCTCTTCCGAAACGAATGAGTACGATGAGATCTCGTGTGCTACATCGATAACCTCGAGTCT
+
::<@?ABBCCC>>666;566<:;;=9=<@8@@@@@@=A>BBBBCCBBB@<B?BA@99999'93=?=?@@@@=?=8::<<<<=+<<5:.555&59>9>A<@@@>@@29.9929?@7;<<;=>??@BB@@@BBC@CA?@=?989D???<>:;00+0>;;=9;B>BC=:9:3//(/6606:=<=288849;;?;+<8488:CC?=<:-55(5577;;8885552885558:4:025C;A9;7:::?==>@@@AAB@@>?>?????==>??AAA?>>5;6:===;;;>
@ATNG8:00072:03941
GATGGTAGATACTCGCTGATACACCCAGAAGATCGGAACTCATAAGAATAATTCAGATTTTTTAACACGAGAGTAAACGTAAAAAAGAAGGTTTTTACAAGACTCACGTTTAACAATATTGCAGCAGTACGCACACAATCGAAGCGCATTAAGGATGGCTAGTGTAACTAGCAAGAATACCACGAAAGCAAGAAAAAGAAGCTACGCTATTAACTATTAACGTACCTGTCTCTTCCGAAACGAATGAGTACTGTATCTATGTGTGCGCTACCATCGATAACCTCGAGTCT
+
;::@:<<<<=@@?===@@666:///)///)/99;;.4.///5--(-5(--39(/48333333#3178777666///(////////#/5./5<<<;$///,/<<;;;:444)/)//)///399:;<<<?>>=BBDCBB@CCCC@D;:8:?08557=:;245;444<<7;<=::878838//)/8777/-//*/;;;;+<:588:::<;989+/)/988(/(/66//(//6//3<5:4:99(34405<>=======<BBCCDAA0//<<<<;>;=559C8404693333333
@ATNG8:00075:03989
GATGGTAGTGTGTCTCTGAGAGTAGTCTCATTCGTTTCGGAAGAGACAGGTACGTTAATAGTTAATAGCGTACTTCTTTTTCTTGCTTTCGTGGTATTCTTGCTAGTTACACTAGCCATCCTTACTGCGCTTCGATTGTGTGCGTACTGCTGCAATATTGTTAACGTGAGTCTTGTAAAACCTTCTTTTTACGTTTACTCTCGTGTTAAAAATCTGAATTCTTCTAGAGTTCCTGATCTTCTGGGCTGCGCTGATATGCGCTACCATCGATAACCTCGAGTCT
+
CCCC>B<CCB@?@@A@<ACAAABB::6=BBB?BCCD>AB=@=@AACCBC@BE;;<?B@BBCD@B?BDLJBBCCA<>@AA@,@@,00==5=?@@9>9@99>259@@@C>BBBBBBBB?B@@?@@ICBBAAAD@CAAA=AAAADAAABBA@@BBCC=@@@=@C@C?@@ABAABCC?B;;;;6;?C@BCDDE5CCCCC9<;;;ACC;;;5;;;:*;@><<+0+0>+00==>:;4;?A@ACCC;?;;;0;;;;9@BB@BBBCBBCCCC@B::9@:949<@@AAABCB
@ATNG8:00081:03955
GATGGTAGTGTCATATGAGAGTGTGTACTCATTCGTTTCGGAAGAGACAGGTACGTTAATAGTTAATAGCGTACTTCTTTTTCTTGCTTTCGTGGTATTCTTGCTAGTTACACTAGCCATCCTTACTGCGCTTCGATTGTGTGCGTACTGCTGCAATATTGTTAACGTGAGTCTTGTAAAACCTTCTTTTTACGTTTACTCTCGTGTTAAAAATCTGAATTCTTCTAGAGTTCCTGATCTTCTGGGATGTGTGCGCAGTGCCTACCATCGATAACCTCGAGTCT
+
A??A;@>DBBBBCBBBCCCCCFCCCBAAA@;<4;@@?6?A;@<ABBBABC=CA?@@:@?BCCC?C?CCCEDBBAB;;;;;;*;<59=>@:A@AA>BBB?BHA;;<CCC>BBCCCCCE@CCC@C@DBCCCCCC@CCDD?BBBCCBBBCBBBCCCAA>;;;?BC?C?BCDBBCBBC?BAAAA7B=B=;;;;;*;@;;;0;;A@@ABBAA5<;<;*;AA<;5;=AB>BCBBBDC=@>@BBCCD@DCBB=C;;;;CAADBCCCBB@CCLACBBBAAA<@>AABDBBBB
@ATNG8:00091:03940
GATGGTAGACATATCGTACTCTCTGTACTCATTCGTTTCGGAAGAGACAGGTACGTTAATAGTTAATAGCGTACTTCTTTTTCTTGCTTTCGTGGTATTCTTGCTAGTTACACTAGCCATCCTTACTGCGCTTCGATTGTGTGCGTACTGCTGCAATATTGTTAACGTGAGTCTTGTAAAACCTTCTTTTTACGTTTACTCTCGTGTTAAAAATCTGAATTCTTCTAGAGTTCCTGATCTTCTGGTGTCTGATCTGTATCACTACCATCGATAACCTCGAGTCT
+
CCCC?BBBBCCBBBDCCCCCG<;;C>@@@CBB=A;;;4:B?B?CB?@?CC9@<BBB?C7:9>9499>8?A@@@9:338899)9?;>877(33336;33.3916:;@00*/?@:9;@A<@AA<A<A@@:8:??=B@@@;@@AAAAA<?>??>>;;<6<::5:@<@=??>>==@==:>>BAA5?<?;>>@@@/??<==6==?>@@@A??:>>=>/>===E:=:>A;>>@???@:>:=AAA=>8==>8<=?>>>BA>>>@AA@@?ABB<@@@@@>>:=9=@@@AAAA
@ATNG8:00091:03988
GATGGTAGTATATCGCGTCGCTATCAGAAGATCAGGAACTCTAGAAGAATTCAGATTTTTAACACGAGAGTAAACGTAAAAAGAAGGTTTTACAAGACTCACGTTAACAATATTGCAGCAGTACGCACACAATCGAAGCGCAGTAAGGATGGCTAGTGTAACTAGCAAGAATACCACGAAAGCAAGAAAAAGAAGTACGCTATTAACTATTAACGTACCTGTCTCTTCCGAAACGAATGAGTACATAGATATACGTATAGCTACCATCGATAACCTCGAGTCT
+
BBCB?BBBCBABCDDEBBBBCBBBBBBB?AAACBB@BACCCCCCD@CC>B?CDCCBBBB5B?BBBBFBBA??>6<?:;;;;*;C?B?BBB<CJGAEBBBCCCBA<A?@A>ACC@BBACCCCCCCCCCCAAB@AAAD@CBBB???C@C@CCC?CCCBBCCC?CBBBBB?CC@?@@>AA@@@;??<8<@@@@/??;:===CAAAB;?;?>BB7;7;ACCD?CCCBCCB>A>@AA<ACC@@??ABBCCCCCABACAAAAABAA@@@A<@666BBB=?:>@A??>>=
@ATNG8:00093:03940
GATGGTAGCATCATGCTTATCTCACCAGAAGATCAGGAACTCTAGAAGAATTCAGATTTTTAACACGAGAGTAAACGTAAAAAAGATGGTTTTACAAGACTCACGTTTAACAATATTGCAGCAGTACGCACACAATCAAGCGCAGTAAGGATGGCTAGTGTAACTAGCAAGAATACCACGAAAGCAAGAAAAAGAAGTACGCTATTAACTATTAACGTACCTGTCTCTTCCGAAACGAATGAGTACGATGAGATCTCGTGTGATCGATAACCTCGAGTCT
+
A@BB@BFB;99<B@AAB=@A;;=<<799;6555:994;5::>??=?<000/<;>BBAAA?1?:>>8898<=;;;3;;;:9999#555:7>>@2@>>:>BB@AAA;<<.;>A@=A@@==BCBCCGCCCCBBBCCC@@@A=@?ABAAAB@C@B::::BADABA@>@AAABB@BC>BBB;??:9927<>:99::9(9A>A>=>BBA??;>;===D;?;??DAA?AEAAACC@B>AAB;AAA;??ABCCCCCAA???:88;;;;;;=>;;:<<6<7;:@@A?@;
@ATNG8:00095:03959
GATGGTAGCTATACGTATATCTATGTACTCATTCGTTTCGGAAGAGACAGGTACGTTAATAGTTAATAGCGTACTTCTTTTTCTTGCTTTCGTGGTATTCTTGCTAGTTACACTAGCCATCCTTACTGCGCTTCGATTGTGTGCGTACTGCTGCAATATTGTTAACGTGAGTCTTGTAAAACCTTCTTTTTTACGTTTTACTCTCGTGTTAAAAATCTGAATTCATCTAGAGTTCCTGATCTTCTGGACAGAGTGTGCAGATACTACCATCGATAACCTCGAGTCT
+
<<;A?CBBBB>=>B??>CCCCBB;<<=BBCBC@DCFL?CC@B?BCCBCBC8;;?=>:?<@<BB?A>ACCBBBCCC@BBBBC3AA;@999(8A@@>A::38@688<@=A>AABABBCC??>@??<AA@???==:=AA?8;<88888>=>;;;===>386=<=?;?7;:>>>=>::78=?AB2>8>;<;<<==&<=////)/66///>==A:?CDD/D678=:>:===>>>888@=A<AA:;;>8==?<???@;;;====>;;;==>===A;;;>@A=A=A??==>>;
@ATNG8:00097:03975
GATTAGTGTGTCTCTGAGAGTAGTACTCATTCGTTTCGGAAGAGACAGGTACGTTAATAGTTAATAGCGTACTTCTTTTTCTTGCTTTCGTGGTTTTCTTGCTAGTTACACTATCCATCCTTACTGCGCTTCGATTGTGTGCGTACTGCTGCAATATTGTTAACGTGAGTCTTGTAAAACCTTCTTTTTACGTTTACTCTCGTGTTAAAAATCTGAATTCTTCTAGAGTTCCTGATCTTCTGGATATGAGTGACTCGTGCTACCATCGATAACCTCGAGTCT
+
BDD@ECBCB@@@;66>CBBDCBBBBCB@@B>BAAB<AA9;6;C@@ABB?AACCC@B?BBAA5;5<;AA@;9/D<DEF@A000+///0*95595:::+55.59:;<<255<@999B=@?@;A?BABBBAAA>@:99=AA@AAA@AAABBBB<==>AAA=@@=B;??CBB@BAB>AAAAD0=7A266?>?1DAAA@:@9::@@@969?CDGD1CAA==?=??C?999BA9:498=<;=<>8>@A;A@@@>:59544;::98:44453445==<8=483333338
@ATNG8:00098:03968
GATGGTAGCGCACACATAGATACAGTACTCATTCGTTTCGGAAGAGACAGGTACGTTAATAGTTAATAGCGTACTTCTTTTTCTTGCTTTCGTGGTATCCTTGCTAGTTACACTAGCCATCCTTACTGCGCTTCGATTGTGTGCGTACTGCTGCAATATTGTTAACGTGAGTCTTGTAAAACCTTCTTTTTACGTTTACTCTCGTGTTAAAAATCTGAATTCTTCTAGAGTTCCTGATCTTCTGGAGATACACATGATACTCTACCATCGATAACCTCGAGTCT
+
;<<=;A669BCDCCCCCCCCDCCCCCBBCB@A<@CBD?DH@C@A@?BB;<6:<:A@<;8>@<B@CABBCDCCBBB6;;@@@,@A<?@MD<BB:;8;BAA?B7;<BBBE@CCCCCDDC?BAB=A5;<A@A?@C<@@@B=ABBBBBAA@BBDCCCCDAB@@?A@=@?BBBB@A@CC@BBAAA3A<@=;;;;;*;@@@A7;;CABABCBC>BBBA0@==::4:=A@?CBAB;:;?B=ABA@@@?@@B>BBCCBBBBC@@@@@A@@@@@?AA???9949>A???@@99
@ATNG8:00098:03980
GATTAGTATAGAGCTCTACATAGTACTCATTCGTTTCGGAAGAGACAGGTACGTTAATAGTTAATAGCGTACTTCTTTTTCTTGCTTTCGTGGTATTCTTGCTAGTTACACTAGCCATCCTTACTGCGCTTCGATTGTGTGCGTACTGCTGCAATATTGTTAACGTGAGTCTTGTAAAACCTTCTTTTTACGTTTACTCTCGTGTTAAAAATCTGAATTCTTCTAGAGTTCCTGATCTTCTGGGTCTACGCTCGTCGCGCTACCATCGATACCTCGAGTCT
+
BBA?AD<<;BBHCCCCCDEAABICBBBB@@?@BEE>CC@C?BBABCCD@@@@@??B?BBBA=A<?????>@??9:9999(8?2?BDC>BBBC?B??;>A;???A??;?BBACC;;6;==9==AHB@@=>=<@==>;>?>=====@@BAA??@?<=>>=AA=?<>>@<<<=<<-//;==/=7=9;;;;:*:>898-7<==>>=:::18787(5::9A:>:=A>DDC>>>?<A<AAC@@@<@???:?@@@@A???AB===>>=>B=>;;;C;;;9=?>?BAAA
@ATNG8:00052:03993
GATGGTAGAGTACAGTGTAGTAGACCAGAAGATCAGGAACTCTAGAAGAATTCAGAATTTTTAACGCGAGAGTAAACGTAAAAAGAAGGGTTTTACAAGACTCACGTTAACAATATTGCAGCAGTACGCACACATCGAAGCGCAGTAAGGATGGCTAGTGTAACTAGCAAGAATACCACGAAGCAAGAAAAAGAACGTACGCTATTAACTATTAACGTACCGTGTCTCTTCCGAAACGAATGATACACACTCTCATATGACACTACCATCGATAACCTCGAGTCT
+
>>BB?<>:5555;;<<66655/7//)//727;;;<<8:69:///::4676:28833-3999)86:9///66---9,//--555'--(//)/77+7<=6;;666=;?@=B<@?9;94.44/////9::;;:77///7776;<545:98272///)/99:9;::244<;::69;/737,////)/683-----$/:(//8888558839366694949500:6:00/>99;8A6777)337,33339333:;:>:@@BABBB>>>BAA4;555;771749;:85559
@ATNG8:00056:04025
GATGGTAGTACATGATAGACGACACCAGAAGATCAGGAACTCTAGAAGAATTCAGATTTTTAACACGAGAGTAAACGTAAAAAGAAGGTTTTACAAGACTCACGTTTAACATATTGCAGCAGTACGCACACAATCGAAGCGCAGTAAGGATGGCTAGTGTAACTAGCAAGAATACCACGAAAGCAAGAAAAGAAGTACGCTATTAACTATTAACGTACCTGTCTCTTCCGAAACGAATGAGTACTATGTAGAGCTCTATACTACCATCGATAACCTCGAGTCT
+
>>CD@DCCBBBBABAC;9;@>>:9:5@@A?BCBBBB@B@BCCMCBB?@>5>==<999999(9.66<@BAA=;;;0;A@@@A@0AC>A5;;;*;:;29@A>@BB000)0:00/<<6:<<<AABCC@@@B;;;<6;BBB@BBBBC;;;=A=@AB<ACCBBCDC@BCCCBB?CB@;:9189???.777/7773(3<6==BCCCA9000;>;00,09=>@0;8;B;;;BB?B?CFF>CBB@;;:BBABBBBBBBCCCBCBBBCCBBBB?A;;;=;;5;9>>????@:
@ATNG8:00060:04002
GATGGTAGCTCTGCTCTGACTCTCGTACTCATTCGTTTCGGAAGAGACAGGTACGTTAATAGTTAATAGCGTACTTCTTTTTCTTGCTTTCGTGGTATTCTTGCTAGTTACACTAGCCATCCTTACTGCGCTTCGATTGTGTGCGTACTGCTGCAATATTGTTAACGTGAGTCTTGTAAACCTTTCTTTTCGTTTACTCTCGTGTTAAAATCTGAATTCTTCTAGAGTTCCTGATCTTCTGGGTCTACGCTCGTCGCGCTACCATCGATAACCTCGAGTCT
+
::8;9>>///;99:;;=>>@@?>===?>??<<9;:<<0950439;95555.5;:::5;055==8=:=;6:6<::<344444$4;6;<=?7666=8=<A?=BACAAAAA=A@@@?B9949>>:?=@>AA:9:9<@@BB?CBB;:::AAABBBBA@@=@@@?BB?A=?=00000@>*/655)5.55)5<<<0;;;=6=<<==@BBAA<??>4>@?==1820;+00000=?<?<BBBBAA4::::6:BB9::CC:8:?987999A?B988BA@=B>AABCBBBB
@ATNG8:00061:04020
GATTAGTGTGTCTCTGAGAGTAGTACTCATTCGTTTCGGAAGAGACAGGTACGTTAATAGTTAATAGCGTACTTCTTTTTCTTGCTTTCGTGGTATTCTTGCTAGTTACACTAGCCATCCTTACTGCGCTTCGATTGTGTGCGTACTGCTGCAATATTGTTAACGTGAGTCTTGTAAAACCTTCTTTTTACGTTTACTCTCGTGTTAAAAATCTGAATTCTTCTAGAGTTCCTGATCTTCTGGATAGCGACGCGATATACTACCATCGATAACCTCGAGTCT
+
CCC?CCBBBBBCBBBCCCCCDCBBDDDDA@<@BDD=AA=B?CCBBABB@DCC@@=BAECCC?D@BECCAABCD?>>>@@0@B@CCBD>CCCC@CCC@GF@BBBDCD@CBDDDDDC@CCC?C?BCCDCBBB?CCCC?CCCBBBBBDCCCCCBBB?CCB@BB?B?BBCCCDCCC?A::::6:>C>:;:;:*;CBBB>BBECCCDDDC<@@@@0@CBBM@B?BD@CCCBBBC@C@AABCCC?BBC@CCCCCCDDCCCBBBBFFABB?C??>B>>=?@BCCBB>>>
@ATNG8:00062:04022
GATGGTAGTATAGAGCTCTACATAGTACTCATTCGTTTCGGAAGAGACAGGTACGTTAATAGTTAATAGCGTACTTCTTTTTCTTGCTTTCGTGGTATTCTTGCTAGTTACACTAGCCATCCTTACTGCGCTTCGATTGTGTGCGTACTGCTGCAATATTGTTAACGTGAGTCTTGTAAAACCTTCTTTTTACGTTTACTCTCGTGTTAAAAATCTGAATTCTTCTAGAGTTCCTGATCTTCTGGGCTGCGCTGATATGCGCTACCATCGATAACCTCGAGTCT
+
CBAB@BCCAABCCCCCCCCBCCCDDCBCBBAA?BCBD=CB@C@CCCBBBB?BBBBB@C@CBBB?B?BBBBAABBB?BACCC3A@=?@@A<BC??;@882:D;::7B>>>BBEB;;:A<@@?<A<AA===??@:>>>>:>>A>>=>=@??@@:::><:;;=@@<@<>>>A==<==8==>AB5B=A:88888(8<<==8>?@@?>99//*/===,=7;;@<@=AA=A@??988<@=@?@DDD;;;>@2:///<:9:???A@>>>A@@<???BB>>;>=?::;??>>
@ATNG8:00070:03993
TATGGTAGTGTGTCTCTGAGAGTAGTACTCATTCGGTTTCGGAAGAGACAGGTACGTTAATAGTTAATAGCTGTACTTCTTTTTTCTTGCTTTCGTGGTATTCTTGCTAGTTACACTAGCCATCCTTACTGCGCTTCGATTGTGTGCGTACTGCTGCAATATTTGTTAACGTGAGTCTTGTAAAACCTTCTTTTTACGTTTTAACTCTCGTGTTAAAAATCTGAATTCTTCTAGAGTTCCTGATCTTCTGGGATGTGTGCGCAGTGCCTACCATCGATAACCTCGAGTCT
+
A@00+/:::://6;99<5555555559::///)//)/6(//3969==966>9;;<<@9A16659495<99999955:4555555#5;7;455)55//)///)/:)//<;><7<4444498.448383999;<<<>:>>>>8@@@99577/////99::2//55)5<49.444488---(-8<<<&4.4.59999$4444;;.:75//99////)/:::'77://)/6<<8==??>>>;C?CC6::C?ABBB:@;;;;<;;:;999>9=<<=???>@>??<?:@AA>>8<<
@ATNG8:00070:04013
GATGGTAGTATCTGCACACTCTGTCCAGAAGATCAGGAACTCTAGAAGAATTCAGATTTTTAACACGAGAGTAAACGTAAAAAGAAGGTTTTACAAGACTCACGTTAACAATATTGCAGCAGTACGCACACAATCAAAGCGCAGTAAGGATGGCTAGTGTAACTAGCAAGAATACCACGAAAGCAAGAAAAAGAAGTACGCTATTAACTATTAACGTACCTGTCTCTTCCGAAACGAATGAGTACACATCGTCGTGTCGTGCTACCATCGATAACCTCGAGCTCT
+
CCAB<?5:49=@55559999656;;9>=<=@000/729799:665:;>@?A<@?;33788)9:897AA@@8;;;3;<?>:::':;6;5;;9+977279///;;55.4.49399=39988><<><>>A0000/)/7990::;<=A>?8@;000)0999?<???898?==6=;87779;;7>=)7776<?CFC1BB/3388333>>;A;C>>>:>7<9A@@;@>>=>;<8=2:9@9@:93:9>>@@AB?00/==>:;6//////88:3888887;6;48898...33
@ATNG8:00082:04034
GATGGTAGCTCGCTGATGATATCTCCAGAAGATCAGGAACTCTAGAAGAATTCAGATTTTTAACACGAGAGTAAACGTAAAAAGAAGGTTTTACAAGACTCACGTTAACAATATTGCAGCAGTACGCACACAATCGAAGCGCAGTAAGGATGGCTAGTGTAACTAGCAAGAATACCACGAAAGCAAGAAAAAGAAGTACGCTATTAACTATTAACGTACCTGTCTCTTCCGAAACGAATGAGTATGTATCTATGTGTGCGCTACCATCGATAACCTCGAGTCT
+
ABBB@CBCCBCCCCCCDBCBBBICC@BCC@CBBB:::;>AA@A@CC?BF>?=@BCA@AAA2A>BBCBBBAAABD=BBBBCCC1CC?B;@@@3CCB?CABABCCCB?B@BC@CDD?CCCABBCCCCDCCBCAA>ABBA?BBBBBBBC?C@CBA>ACAAABBB@CCCABB?CB?BBA=A@??=5=??:?BCCC3CC@CBA?ABBBB:>:=@@@;@<??CBB@CCBBBDC?B?ACE?BAA?999ABBBBBBCBBBABABCDBBCCCC@C???B9959?@?A??;:;
@ATNG8:00083:04030
GATGGTAGGTGCACATGAGTGTATCCAGAAGATCAGGAACTCTAGAAGAATTCAGATTTTTAACACGAGAGTAAACGTAAAAAGAAGGTTTTACAAGACTCACGTTAACAATATTGCAGCAGTACGCACACAATCGAAGCGCAGTAAGGATGGCTAGTGTAACTAGCAAGAATACCACGAAAGCAAGAAAAAGAAGTACGCTATTAACTATTAACGTACCTGTCTCTTCCGAAACGAATGAGTACTGCGTCTCACTCTCGCCTACCATCGATAACCTCGAGTCT
+
@??;9>>B@@@@AABBC;;<CCGCC@CDD@B@@@;:6;?CCCCDBC@CD>@=@@B??@@@0@>ABBBBCEEEDC=CA;;;;;*;C>B?CCC9C@@?ABCBCCC99::@CC@BCC?CCCCDCCDBBBAA@@A>;@AAA?B@@@@A@B@B@GBB?BDDDDBBB@CBBCAA>AD?BA@<>>999,7???CAAAA/CC?B???DCBBB@B?BB??8=8=?CCB?CB@@@BB<@=@@C=ABC?BBBCBBB@@?CCBBCCCBBBBBB?BBC@B;;;CCB?B>AAA??=>?
@ATNG8:00086:04030
GATGGTAGTGTGTCTCTGAGAGTAGTACTCATTCGTTTCGGAAGAGACAGGTACGTTAATAGTTAATAGCGTACTTCTTTTTCTTGCTTTCGTGGTATTCTTGCTAGTTACACTAGCCATCCTTACTGCGCTTCGATTGTGTGCGTACTGCTGCAATATTGTTAACGTGAGTCTTGTAAAACCTTCTTTTTACGTTTACTCTCGTGTTAAAAATCTGAATTCTTCTAGAGTTCCTGATCTTCTGACAGAGTGTGCAGATACTACCATCGATAACCTCGAGTCT
+
:::<8<=BBCCCDDDCBBAIBBABABBBBBBC@CCCC=BB@D@DCCDDCC?CCCDCAB@CCCHAGACCCDCBCED@DCCCC5CB@D@@@:@;;92:6@=BC@CBCDCC@BBBBBB;;8;BB?B@CGCCBB;;:;BCC@CCCCCCCCBBCCCCCCC@BBB?BB?B?CCDDCC@@A@CBBBB:B=A;;;;;:*;CBBB>CCCCCGGCBB<AAAA0BCBDC?A?AC@DCCCCBB@B@BCCDCC?BBCECCCCCCCBB@@@CCCCBCC@C9::???;@<@CCCCCCB
@ATNG8:00087:04006
GATGGTAGCGGACGTGACAGAGCGCCAGAAGATCAGGAACTCTAGAAGAATTCAGATTTTTAACACGAGAGTAAACGTAAAAAGAAGGTTTTACAAGACTCACGTTAACAATATTGCAGCAGTACGCACACAATCGAAGCGCAGTAAGGATGGCTAGTGTAACTAGCAAGAATACCACGAAAAGCAAGAAAAAAGAAGTACGCTATTAACTATTAACGTACCTGTCTCTTCCGAAACGAATGAGTACTATGTAGAGCTCTATACTACCATCGATAACCTCGAGTCT
+
:><B?BA==?<<=7///://6<AA@>@@A:@A@A;;79=A@@<<;:7:<7;8;AABCCCC1B?>>?BBBA993;17355<<<+<<5:.655&5994?695??<9929;;;5:CC?C@>:BBCCCBCBBDDED@AABB?CBBBBAAA=A>;;;4:@@ACCBB@BA?><=89937;;8<<7777(7;;8899999$934997799=95151555527555?CC@A@<??>B>B?BCC=BBB@:::AAACBBBBAA?><9;;=>>???AC:<555;;=8=8:9997922
@ATNG8:00093:04032
GATGGTAGCACGAGTCACTCATATCCAGAAGATCAGGAACTCTAGAAGAATTCAGATTTTTAACACGAGAGTAAACGTAAAAAGAAGGTTTTACAAGACTCACGTTTAACAATATTGCAGCAGTACGCACACAATCGAAGCGCAGTAAGGATGGCTAGTGTAACTAGCAAGAATACCACGAAAGCAAGAAAAAAGAAGTTACGCTATTAACTATTAACGATACCTGTCTCTTCCGAAACGATGAGTACTGCGTCTCACTCTCGCCTACCATCGATAACCTCGAGTCT
+
AAAB@CCBBB@;?@@@@ACBBBB:;05AC=@<<<00+0)//7<=>@<CA@B@BBBAAAAA2A>A@@00/9999;5:455<<<*<<=<7<<:0@>>4;=665=<::;3;8=B?CBB?AA@@AABAAA;;9AABB@AA@E?@?ABBBBC?B<@00-0@A@@@DE@@@?A@A>BB?BBB587@::3:;;6;;<<<?&;?<9879@@@@@B=E;===?>D;888:880776=:::5:3555(22556555572225<>==???>@@?><?A@<@000;00*939>>AA999
@ATNG8:00050:04050
GATGGTAGCTCTGCTCTGACTCTCGTACTCATTCGTTTCGGAAGAGACAGGTACGTATAGTTAATAGCGTACTTCTTTTTCTTGCTTTCGTGGTATTCTTGCTAGTTACACTAGCCATCCTTACTGCGCTTCGATTGTGTGCGTACTGCTGCAATATTGTTAACGTGAGTCTTGTAAACCTTCTTTTTACGTTTACTCTCGTGTTAAAAATCTGAATTCTTCTAGAGTTCCTGATCTTCTGGGTGCGCTACAGTCTCTCTACCATCGATAACCTCGAGTCT
+
ADBC=?;??@<CA@@DD@666><5555554;;7<;:;4;=8=:666=<<<7876----58;)61655/7///72/////$/729<==6<695495515<5::<54/27///7:::/66>;>:?@<<<<<;:@=;;;?==000////44444:;7<::7:>7<466;;<<=;;165<<2;8<.55<<<$6//<;,//9;;CA699:@@A@+==6669=7;;;=<;;9;:6:6///87717455)5::;:555<<=<://////)///4;44058<;:;88//
@ATNG8:00050:04076
GATGGTAGTACATGATAGACGACACCAGAAGATCAGGAACTCTAGAAGAATTCAGATTTTTAACACGAGAGTAAACGTAAAAAGAAGGTTTTACAAGACTCACGTTAACAATATTGCAGCAGTACGCACACAATCGAAGCGCAGTAAGGATGGCTAGTGTAACTAGCAAGAATACCACGAAAGCAAGAAAAAGAAGTACGCTATTAACTATTAACGTACCTGTCTCTTCCGAAACGAATGAGTACAGAGAGTACGATATGTCTACCATCGATAACCTCGAGTCT
+
CDCC?CCBBBBB<@@A?@@@;99@B=BCC@CCB;9;<@?@DCCBDB?CC=@;>?@;;;;;*;?CCBBDB@D;;:0;B<;;;;*;@>@5;:9&599.6@B@@BCBB@C@CB?CBB?BBBCBBBCAAACCDCBB>BCBB>BBBBBDCE?B@BAA=ABBCCCCC?BBBBBB?CC?999=@@BBB>BBB@BBAAA2@A>BBBBCBAAB<><?BBB<@<?ABBB?BBBBABB=@>@DD?DDD?@@BBCFBBBBBCCC???BBBBBAA@DD@B999@<<2839<<>@@A=
@ATNG8:00057:04089
GATGGTAGGACGAGCGTCTGAGAGGTACTCATTCGTTTCGGAAGAGACAGGTACGTTAATAGTTAATAGCGTTCTTCTTTTTCTTGCTTTCGTGTATTCTTGCTAGTTACACTAGCCATCCTTACTGCGCTTCGATTGTGTGCGTACTGCTGCAATATTGTTAACGTGAGTCTTGTAAAACCTTCTTTTTACGTTTACTCTCGTGTTAAAAATCTGAATTCTTCTAGAGTTCCTGATCTTCTGGATACACTCATGTGCACCTACCATCGATAACCTCGAGTCT
+
DCCC?CBB@B??A;<;CBBBBBBB?BBABBAA>AAAA=BB?B@CCDCCCC@CFCBB@B@DDEE@DABCCBAA?AA=;;;;;*;C>BAAA<@AAAABC@CC:;;BBCCAEECCDCBC@GCC?C?CCCCBBBB@CBBA@CAA@BBCCDCBBBBBAB@CCC?BB@C?BAABCDCCC@BBBBB:B@H?BBGJJ5CCAAA<ACCCCCCBBB@DCBB5A@@AD@CACD@CBBBBBC=@=@AABAA?ABC?BBCCCBBBDCBBCBBB@BBB?B:::?@@;?=@@AAC@??
@ATNG8:00060:04052
GATGGTAGACACGTGTGCTCTCTCGTACTCATTCGTTTCGGAAGAGACAGGTACGTTAATAGTTAATAGCGTACTTCTTTTTCTTCTTTCGTGGTATTCTTGCTAGTTCACTAGCCATCCTTACTGCGCTTCGATTGTGTGCGTACTGCTGCAATATTGTTAACGTGAGTCTTTGTAAAACCCTTCTTTTTACGTTTACTCTCGTGTTAAAAATCTGAATTCTTCTTGAGTTCCTGATCTTCTGGAGATATCATCAGCGAGCTACCATCGATAACCTCGAGTCT
+
8<::;;>>=B=@@@<<<?@@@>>=A0//<<>=6>:;;0;A=A5:55<<=>;666BC?B?BDCC@B9<<<:9:;8848====+::5988/3337188;38=.37322246662228288949:?>A>>>==;A@@A:>>;;;@@@@A>====AB<@??5877=7=8:7688555159===+22-25;;;;;*86555.5...77355505777$..5//(34884882787717,333326066:.33966///:985557777783----722-34=555=999
@ATNG8:00061:04044
GATGGTAGAGTACAGTGTAGTAGACCAGAAGATCAGGAACTCTAGAAGAATTCAGATTTTTAACACGAGAGTAAACGTAAAAAGAAGGTTTTACAAGACTCACGTTAACAATATTGCAGCAGTACGCACACAATCGAAGCGCAGTAAGGATGGCTAGTGTAACTAGCAAGAATACCACTAAAGCAAGAAAAAGAAGTACGCTATTAACTATTAACGTACCTGTCTCTTCCGAAACGAATGAGTACTACTCTCAGAGACACACTACCATCGATAACCTCGAGTCT
+
BBAA@BCGFBBBCDBBCBCIGCABEFHBB@BBAC@@>A?BCACBAA=@C>A>BBAABBBB3B=A@>?>BB???@8=>@@AAA0@B>@4:::*9A@=BDBCCBACB7;7;@=@BB?CCCCCCCECCCCDBBBC@BBCC@CBBBCCBC?C@C?@>ACCBBCCB?AAABBB?CB>AB<;==CCC>B@?:99:99(9?<ABBBBB???<A<?@??<?=A@C;;8;AA@ACC=A>ACC>BCC?AAADBBBABBBCCCBBA??:99??@>>;>888CAA=A=CCAC@@@@
@ATNG8:00062:04087
GATGGTAGTGATACAGATCAGACACCAGAAGATCAGGAACTCTAGAAGAATTCAGATTTTAACACGAGAGTAAACGTTAAAAGAAGGTTTACAAGACTCACGTTAACAATATTGCAGCAGTACGCACACAATCGAAGCGCAGTAAGGATGGCTAGTGTAACTAGCAAGAATACCACGAAAGCAAGAAAAAGAAGTACGCTATTAACTATTAACGTACCTGTCTCTTCCGAAACGAATTAGTACGATGAGAGAGCTCTCTCTACCATCGATAACCTCGAGTCT
+
@B@@>AACCBCCCBD;;;B:96CCCABBB@CCBC997:>BAAABBB@BB@B???@9989*36;=8=8B?:?::193;44;;+::.5.59)555.5;;9@=B9;89;@@=@@@<@ABBCCECCBBBCBBBC@DDDD?@@AEBBAC>A=B@@<@CBBBCCB?BCDCBB?BB=???9:9BBB9B??9?@@@A2AA>B???BD>>><A5;;=>1818@BBB@BLBBDBB?B@CCC=CBB?B?AA@CCDC998AAAABAA@@@@@A>?<;?>@>88185:==@B@@@
@ATNG8:00064:04077
GATGGTAGTACATGATAGACGACACCAGAAGATCAGGAACTCTAGAAGAATTCAGATTTTTTAACACGAGAGTAAACGTAAAAAGAAGGTTTACAAGACTCACGTTAACAATATTGCAGCAGTACGCACACAATCGAAGCGCAGTAAGGATGGCTAGTGTAACTAGCAAGAATACCACGAAAGCAAGAAAAAGAAGTACGCTATTAACTATTAACGTACCTGTCTCTTCCGAAACGAATGAGTACGAGAGTCAGAGCAGAGCTACCATCGATAACCTCGAGTCT
+
BBBB?BCBBCDCBCBCBCBCDBBBC@CDC@DCCBBBABACDBCBBC?AC@C?AACCCCCCC*C@CCCEFCCCCCC>CCAAAAB5@B=C4;;6;CC?CCDDDBBCD@C?CC?CBB?BCCCCBBBCCCBBBCCC@CCCC@CDDDBBCC@CACAA?ACCDCCCC?DCCCCC@AA?BCB999@??8???9>AAAB3BD?B???CCC>?;?8?BAA>A>ABCBB?BBAAA;;7;@CBC>CCC?BBBBCBBBAAABCBCCBBBBBBBBBAB?B788C@?<@<;<=<7///
@ATNG8:00067:04042
GATGGTAGTGCGTGAGAGAGAGACCCAGAAGATCAGGAACTCTAGAAGAATTCAGATTTTTAACACGAGAGTAAACGTAAAAAGAAGGTTTTACAAGACTCACGTTAACAATATTGCAGCAGTACGCACACAATCGAAGCGCAGTAAGGATGGCTAGTGTAACTAGCAAGAATACCACGAAAGCAAGAAAAAAGAAGTACGCTATTAACTATTAACGTACCTGTCTCTTCCGAAACGAATGAGTACACACTCTCATATGACACTACCATCGATAACCTCGAGTCT
+
@@AB@BDDCBBBCCDCCBB@CB;::6;CD@CCBDBB>B@CBBDDBC@CB<?<?@B99777)3:<BBCCCCA@AA8<>;;;;;*4C>C:CEC<CAA>ABBABBB;;7;=BA?BDB<;;CCEECCICCDCCBBB@BBCD>A@BBBBAB@C?C?@>@CBBBBCB?ABBBBB>BB@889=@@99929@@;::9999%:>>@:79CBAAA<@;@@CB<><>ABBB@CCCCBBC9>9988-:A@=AAAAABBBBBBBBCCCCABBAAABBA@>A9::BAA>A?CCCCEBBB
@ATNG8:00067:04061
GATGGTAGATATATGCACGCTCTACCAGAAGATCAGGAACTCTAGAAGAATTCAGATTTTTAACACGAGAGTGAACGTAAAAAGAAGGTTTTACAAGACTCACGTTAACAATATTGCAGCAGTACGCACACAATCGAAGCGCAGTAAGGATGGCTAGTGTAACTAGCAAGAATACCACGAAAGCAAGAAAAAGAAGTACGCTATTAACTATTAACGTACCTGTCTCTTCCGAAACGAATGAGTACGTGTGACGTACGTGAGCTACCATCGATAACCTCGAGTCT
+
FCCB@CCCCBBCCCCDFCCBDDDBB?B@@<@AAB@@?A@DCDCCAA>AB@C?BAA99999.9?CCEABBCCBBA=A@<<<?>.>B=B;@@?2?;;8<EFEEEDBB@C@CB?BDDACCCDB@A@BCCDCBBBDADCCC@BBBABBBD?D@EBB?BCDDC@AA@DCCCBB?BB?AAA=@@???899:=?CCCC3BA?B:9:CCCCC?B?BB??>?ADAFBB@BBBBABB=@>AEG?ECC@BBBBBBBBBCBBBBCCCDA?@ACCCC?;?/00@@?:@=CCCCCAAA
@ATNG8:00068:04064
GATGGTAGATATATGCACGCTCTACCAGAAGATCAGGAACTCTAGAAGAATTCAGATTTTTAACACGAGAGTAAACGTAAAAAGAAGGTTTTACAAGACTCACGTTAACAATATTGCAGCAGTACGCACACAATCGAAGCGCAGTAAGGATGGCTAGTGTAACTAGCAAGAATACCACGAAATCAAGAAAAAGAAGTACGCTATAACTATTAACGTACCTGTCTCTTCCGAAACGAATGAGTACATAGATATACGTATAGCTACCATCGATAACCTCGAGTCT
+
;;;<7//577///999<@@CCCDBB@ABA@;;;AAA=A=@@@@A@C<???A=898>8<<=+858:=>>=BBBBB=B9;;CBC3?@<>2995&5:<7<>CCB==@CAF?CB?B@@=;<;BCCDDCCCCDBB;;4;;9924;::555<7=:===;@>@<????;?>>??A;@A<898399?CD>@@>?<>;;;.;;68>>==<:.--(----(-056:::3888443:-3-38808996:88::;8<7:6://0====;9966675/78557>>49599;99775
@ATNG8:00068:04087
GATGGTAGTGCGTGAGAGAGAGACCCAGAAGATCAACTCTAGAAGAATTCAGATTTTTAACACGAGAGTAAACGTAAAAAGAAGGTTTTACAAGACTCACGTTAACAATATTGCAGCAGTACGCACACAATCGAAGCGCAGTAAGGATGGCTAGTGTAACTAGCAAGAATACCACGAAAGCAAGAAAAAGAAGTACGCTATTAACTATTAACGTACCTGTCTCTTCCGAAACGAATGAGTACTATAGACTATCTGAGACTACCATCGATAACCTCGAGTCT
+
BCBB?BBBBBCBBBBDCCCCCCCCC>CCDACABBD@BBBBCCC@BB?BABBBAAA@@1@;?>>AAAC:97F>BBBBA@A2AB<A6???&33>6;:<ABCBB?<?<@@<@AA;>>@@AA???BB===AAA;>>>A:>>>>>@>><><@AC?BBBBBBAA;>>@?BB@BB?BBB>AA?=<3;>917@@@@.;>7=?AA@===@8<6=:;;=A<;;;??<A@C@?>>;>;===5=A@=@A?????BA>@B===@@@@@@@@AAAA;A@BB@<<5858AA;>=:9
@ATNG8:00076:04043
GATGGTAGTGTACAGATCAGACACCAGAAGACAGGAACTCTAGAAGAATTCAGATTTTTAACACGAGAGTAAACGTAAAAAGAAGGTTTTACAAGACTCACGTTAACAATATTGCAGCAGTACGCACACAATCGAAGCGCAGTAAGGATGGCTAGTGTAACTAGCAAGAATACCACGAAAGCAAGAAAAAGAAGTACGCTATTAACTATTAACGTACCTGTCTCTTCCGAAACGAATGAGTACAGAGAGTACGATATGTCTACCATCGATAACCTCGAGTCT
+
BBBB@BCCBBBDCCBCCBBCCCCB?BCC@CCCCCAC@AAACCCC@BB?BBDCC@??@?0@@BBBCCCCCBBB9??88888)9@>@2897&37?:@@BBEECCB>B@BB?A@??A>AAA?===??AA;;;?;>>>A<@@@A@@>;7<<A6899BBBBBBC@CBBBBB?BB?CBB>AA9:9,8==989999(97/7A@>A@@@@=A<=<<A=A;>?9;<=A@@????=A<>>>7?AA=@AAA::9CBCBBBBB@@???AA>>>@@:==<=@>><>=AA<<<AAA
@ATNG8:00076:04085
GATGGTAGCACGAGTCACTCATATCCAGAAGATCAGGAACTCTAGAAGAATTCAGATTTTTAACACGAGAGTAAAACGTAAAAAGAAGGTTTTACAAGACTCACGTTAACAATATTGCAGCAGTACGCACACAATCGAAGCGCAGTAAGGATGGCTAGTGTAACTAGCAAGAATACCACTAAAAGCAAGAAAAGAAGTACGACTATTAACTATTAACGTACCTGTCTCTTCCGAAAACGAATGAGTACTGCGTCTCACTCTCGCCTACCATCGATAACCTCGAGTCT
+
4:44.49994444;<556=6556665;:=055::55.5./99///=8=;:<765588::;);7:<<54//9////&///////$/5.56<<>0<9949///:::=>9>;=B?BCC@@@ABBBB;:5:<;:;<>9A?;@=@>::<<<<4=8=99.444<:99:255==<<633/3771773333&3986;;;=0.-)--,,---667+2+227728267;83.3....88494..//'../(//.77558665;/////38<?>;693/)////88:<;+/////6//
@ATNG8:00079:04080
GATGGTAGCTATACGTATATCTATGTACTCATTCGTTTCGGAAGAGACAGGTACGTTAATAGTTAATAGCGTACTTCTTTTTCTTGCTTTCGTGGTATTCTTGCTAGTTACACTAGCCATCCTTACTGCGCTTCGATTGTGTGCGTACTGCTGCAATATTGTTAACGTGAGTCTTGTAAAACCTTCTTTTTACGTTTACTCTCGTGTTAAAAATCTGAATTCTTCTAGAGTTCCTGATCTTCTGGATAGCGACGCGATATACTACCATCGATAACCTCGAGTCT
+
CDBB?BBBBCCCCBBCCCCCCCBBBCBBBDA@=@?>>:@A?B@BBDCCCC?BBCCB@B@BBBC@C?CCDBBBBBB????@?.=@<A999,7BAC@BBD@CB798:BBB@EBBBBB@@?A@A=><@AB@@====A@@?9@>@@9;<@AA@@@A>>>:8::<@A<A=A@@@@@@;;6;????2?:?9==@@@/@@@@B:A88888A>??;?>?>/>;;;@;?;;;8<ABE@@@<B;??@AAA8;;@=??AA::9<=<:::A??>>>@<@@??AAA<A<?????@@@
@ATNG8:00085:04054
GATGGTAGCGCACACTAGATACAGACTCATTCGTTTCGGAAGAGACAGGTACGTTAATAGTTAATAGCGTACTTCTTTTTCTTGTTTTCGTGGTATTCTTGCTAGTTACACTAGCCATCCTTACTGCGCTTCGATTGTGTGCGTACTGCTGCAATATTGTTAACGTGAGTCTTGTAAAACCTTCTTTTTACGTTTACTCTCGTGTTAAAAATCTGAATTCTTCTAGAGTTCTGATCTTCTGGATAGCGACGCGATATACTACCATCGATAACCTCGAGTCT
+
DBBB?C;:<BCBBCBBBBCCCCCEBBCC:::;BBC=CC?A?BGCCCCC?CDBBB?C?CCCC?C?DBBBBBBCE>AACCC3CC?BACC9C@@A?BBC=AC7::9AAA>ABBCBBBD@CBB?B@BBBA@A<<9<?@=8>@@?@@@@@@=>=A@::7ABB@CC@C@CCCCCCCDE@C@@A@9@?B@CBDDD5CDCCC>BBCCCCBBCB?CBBB3BBBBC?C?AA>AFDBBBB=????@BB>BBC?BBCCCCCCCBBBBBBCBABB@C988DBB?A?BBBCC@AA
@ATNG8:00085:04058
GATGGTAGCTATACGTATATCTATGTACTCATTCGTTTCGGAAGAGACAGGTACGTTAATAGTTAATAGCGTACTTCTTCTTCTTGCTTTCGTGGTATTCTTGCTAGTTACACTAGCCATCCTTACTGCGCTTCGATTGTGTGCGTACTGCTGCAATATTGTTAACGTGAGTCTTGTAAAACCTTCTTTTTACGTTTACTCTCGTGTTAAAAATCTGAATTCTTCTAGAGTTCCTGATCTTCTGTCTACTACACTGTACTCTACCATGATAACCTCGAGTCT
+
CCCD@CBBBBCCCCAABCCGGCCBCB@@AB::::FFF>CC?C?CCCCCCC@BBBCC@C?A@@C@C@CBBAABEBB@CB?A@>A@;@::;6:BBB@CCC@CC7::AB?@>ABBBBBBB?BBC?B?B??B@@@@;@AAA<@@A=;;;>>A??A>===;<=;<AA;A<@@>@@AA::6;>>AA5A:>989888(8>::;1:==;;;;;;?8===;.69<;A9?9>>:>@@@???=B<???AAA<??@>>>A@@@?>>>?@D??>?AA<>>>@::7:<AB>==>>>
@ATNG8:00085:04080
GATGGTAGCACGAGTCACTCATATCCAGAAGATCAGGAACTCTAGAAGAATTCAGATTTTTAACACGAGTAGTAAACGTTAAAAAGAAGGTTTTACAAGACTCACGTTTAACAATATTGCAGCAGTACGCACACAATCGAAGCGCAGTAAGGATGGCTAGTGTAACTAGCAAGAATACCACGAAAGCAAGAAAAAGAAGTACGCTATTAACTATTAACGTACCTGTCTCTTCCGAAACGAATGAGTACGAGAGTCAGAGCAGAGCTACCATCGATAACCTCGAGTCT
+
ACCC@CCBBCBB=CCGCBCBAA;55.5457:ABBBB9A?ABB;;:D<@@;>=@@;;>>>>+>9<;/0////8999/6/5.5555$55.57=>>2?>>=@696555444)45>@?BBB@BBAABAACBBBCBA@AC?B@@@@CD@@@BBC?B?@00+0@<<?;=B>BEBBA@9@@<00/5:;;==5==;433779(7?8<=?<;98788=8==>>:=89;@AB?AA@ABBB?B>AAD=BBB>AABBBCCBCB???BBABBBBAAAAAD@9=///:::1;5;;;:@AA>
@ATNG8:00086:04082
GATGGTAGCGCATATCAGCGCAGCCCAGAAGATCAGGAACTCTAGAAGAATTCAGATTTTAACACGAGAGTAAACGTAAAAAGAAGGTTTTACAAGACTCACTGTTAACAATATTGCAGCAGTACGCACACAATCGAAGCGCAGTAAGGATGGCTAGTGTAACTAGCAAGAATAACCACGAAAGCAAGAAAAAAGAAGTTACGCTATTTAACTATTAACGTACCTGTCTCTTCCGAAACGAATGAGTACCTCTCAGACGCTCGTCCTACCATCGATAACCTCGAGTCT
+
?;;@9@666><BBCCBBBBBACCCC?CCCGDCCCCD>B>AAB@A@DABB?B9<=?;;;;.:49;B@A@@999:6@=:9999$4<394;;;0;>>966600>0//:6:49<055:8;;<:<89449=>=>>@@?BCBB=A>>>@9967@495529=95959:5:?;?=@<:947317173===8:::477;;;;%661//(/8677337(7/3;7<4:==8ACD=@=6665>8:+//:48//)///8;<<9>>><<<;7338:;<=>@@>0//0//88(/(/5522255
@ATNG8:00055:04116
GATGGTAGGCGTGTGAGAGTCTGCCCAGAAGATCAGGAACTCTAGAAGAATTCAGATTTTTAACACGAGAGTAAACGTAAAAAGAAGGTTTTACAAGACTCACGTTAACAATATTGCAGCAGTACGCACACAATCGAAGCGCAGTAAGGATGGCTAGTGTAACTAGCTAGAATACCACGAAAGCAAGAAAAAGAAGTACGCTATTAACTATTAACGTACCTGTCTCTTCCGAAACGAATGAGTACGATGAGAGAGCTCTCTCTACCATCGATAACCTCGAGTCT
+
A<CC@B@@;@>:555>@<A>>;:::3;@=8A<CCBB=A>B@BACCB?A@>@@BAA@@@@@0@=AAAB@AA?999-9<87999'8<9<;=9:143=8>?:AB:99B?F=AA@===<=>=??@;;;???????B<?@@A====AA=>=<A:>=C@BBB@@@00,0>==000?B>BBB?BBAAB7<?;<;;;;;,//(/888<??9:6;<>>BB=B=A=<<=5///@=995=;??D;DAA?A@@>000>>>@BBB;;<AA@@@D??@?<?788B8838=A>@@=889
@ATNG8:00056:04107
GATGGTAGCAGACGTGACAGAGCGCCAGAAGATCAGGAACTCTAGAAGAATTCAGATTTTTAACACGAGAGTAAACGTAAAAAGAAGGTTTTACAAGACTCACGTTAACAATATTGCAGCAGTACGCACACAATCGAAGCGCAGTAAGGATGGCTAGTGTAACTAGCAAGAATACCACGAAAGCAAGAAAAAGAAGTACGCTATTAACTATTAACGTACCTGTCTCTTCCGAAACGAATGAGTACTATGTAGAGCTCTATACTACCATCGATAACCTCGAGTCT
+
AABC@CCDCCCBCCBBBBBCCFICC?BBC@CCCCBB?B?BBDBBBA?BC>B?BAA>===?.??EBDCCCCAAAE>BA;;;;;*;C>C>CCC<CDJA=:;BCDDCB@D@CC@BCD@CAAABDCCCCCCCCCCC?CBBE@B@@@BBBB?C@B??=@CCBBBCD?CCCCAA>AC?BBB?BBBBB;???<?CFED2AA?BBB>>>B>>:>9==AA6;7;@BBC@DBAA@AA=?=?CC=B:999CFFCCCAAADD@AABB@@???@@@@@=B;;<@@@=@<AACBA<;;
@ATNG8:00058:04095
GATGGTAGACATATCGTACTCTCTGTACTCATTCGTTTCGGAAGAGACAGGTACGTTAATAGTTAATAGCGTACTTCTTTTTCTTGCTTTCGTGGTATTCTTGCTAGTTACACTAGCCATCCTTACTGCGCTTCGATTGTGTGCGTACTGCTGCAATATTGTTAACGTGAGTCTTGTAAAACCTTCTTTTTACGTTTACTCTCGTTTTAAAAATCTGAATTCTTCTAGAGTTCCTGATCTTCTGGGTGCGCTACAGTCTCTCTACCATCGATAACCTCGAGTCT
+
;;;B=BABADDCBBCCDCCCCECCCDCC@@AD?CCDD<BB@D?CCCCCEE@BAA<B:=6;:AA9B?AACCCCBBB?AACCC2CF?B8782:@@A?BCC@BB>??@BBA?BBBBAA>>4::=7<9=@@BB@>:6:::;,//88:;;?>>>AA====:>?@;@@<@;>>CBAA>==;:;:@?3@:>;>@@??.==;;;-88A>>>?===)8887'2798<5>;AA:887/..8.3.3775775;;=B:A?@?@A@@@@@;;;;;??A<>>>>A;;6;:>=?>>::;
@ATNG8:00064:04090
GATGGTAGCGCGACGAGCGTAGACCCAGAAGATCAGGAACTCTAGAAGAATTCAGATTTTTAACACGAGAGTAAACGTAAAAAGAAGGTTTTACAAGACTCACGTTAACAATATTGCAGCAGTACGCACACAATCGAAGCGCAGTAAGGATGGCTAGTGTAACTAGCAAGAATACCACGAAAGCAAGAAAAATAAGTACGCTATTAACTATTAACGTACCTGTCTCTTCCGAAACGAATGAGTACCTCTCAGACGCTCGTCCTACCATCGATAACCTCGAGTCT
+
ABCD@DBBBBBABBBBCCCCBBBDD>CCC@CCBBAA?A?BBCCCBB?BC?B?CBBBBBBB3C?BCAABCEBAAA;?@:;;;;*;B>B=BBB<CIHACABAGEFBB?B@BB?CCC?BBBBBCCCDCCCCDDBA=ADEE>@@@@CBBB?C@CBC?CCCCCCCC?CCAABA?CC?BBB=@?AA@<A@@?=????.?B?DA@=AAAAA8=6:;AA<@<?ACBB?AAAAACC?B?BCD=BBB?BBBBBBB?BCAAAAABAAA::;<8<<A9@667>>>8>:>BB?@?@@
@ATNG8:00070:04098
GATGGTAGACATATCGTACTCTCTGTACTCATTCGTTTCGGAAGAGACAGGTACGTTAATAGTTAATAGCGTACTTCTTTTTCTTGCTTTCGTGGTATTCTTGCTAGTTACACTAGCCATCCTTACTGCGCTTCGATTGTGTGCGTACTGCTGCAATATTGTTAACGTGAGTCTTGTAAACCTTCTTTTTACGTTTACTCTCGTGTTAAAAATCTGAATTCTTCTAGAGTTCCTGATCTTCTGGGTCTACGCTCGTCGCGCTACCATCGAATAACCTCGAGTCT
+
BACC@BBCBCCCCAAABBA@B<69>>?@AB@@=@@@B=CB@B?AADABAB>BBBBB>B>BBBB?B?CDBBBBBBC?BBBCB3BB=A<<<8>@@B?CBB=AA1::?AAA?BBB???@A;?>A=A;AA??>;;;<AAAA<===@A>???>>>AA>>>=>=><AB<B=AA@=>>@>>9=;;:1;7=7=AAAA/>>@BA6;:@:::>>>?;>>>>+;;;:@=B<AA<??@AAAA=A:>=??>A:<=<=5=@<=>AA@;;;///=666<6::://+/;6;6;;=>=?>>
@ATNG8:00071:04121
GATGGTAGCTCTGCTCTGACTCTCGTACTCATTCGTTTCGGAAGAGACAGGTACGTTAATAGTTAATAGCGTACTTCTTTTTCTTGCTTTCGTGGTATTCTTGCTAGTTACACTAGCCATCCTTACTGCGCTTCGATTGTGTGCGTACTGCTGCAATATTGTTAACGTGAGTCTTGTAAAACCTTCTTTTTACGTTTACTCTCGTGTTAAAAATCTGAATTCTTCTAGAGTTCCTGATCTTCTGGATATGAGTGACTCGTGCTACCATCGATAACCTCGAGTCT
+
ACCC@CBBBBCBBBACBBCDGFCCBCCDBBBB?BDDC=CD@D?BBBECCC@CCCBB@B@DDCC?B@CBCBBBBCD?CBCCC5CC?BACC=CCCC@CBB>AA8;:ACCC@CCCCBBBD@DCC?C<ABCBBB@C@DDCC?BBC@@@BCCBBCCCA@A@CED?BB?B?BBCCCCCBC>BA@@@7A?B>BBBBB2BBECC?CBDDCCCBAA@DDDD2AAACC@C@BB@CCBBBBB?B@CCBCCC<@?CBDCBBCCCCCBAABCBBBBBA?B:99A@?<@?BCCCBAAA
@ATNG8:00076:04104
GATGGTAGACATATCGTACTCTCTGTACTCATTCGTTTCGGAAGAGACAGGTACGTTAATAGTTAATAGCGTACTTCTTTTTCTTGCTTTCGTGGTATTCTTGCTAGTTACACTAGCCATCCTTACTGCGCTTCGATTGTGTGCGTACTGCTGCAATATTGTTAACGTGAGTCTTGTAAAACCTTCTTTTTACGTTTACTCTCGTGTTAAAAATCTGAATTCTTCTAGAGTTCCTGATCTTCTGGGTCTACGCTCGTCGCGCTACCATCGATAACCTCGAGTCT
+
BC@A?ACBBCCCCBCCCCCCCBBBCCBBBCBB?B?@@;@B?B@BACCCCA?BBBAA?C?BBAA?B@CCBAABBDD?BBBBB3A@<@>>?:?BBB@BBB?BB>AAABBB@ABB>>@@@;>>A;><>A???>==8=>AA7;:==@BAAB???B>;:;;>=<:=>8>;??>=>AAAA8;;;CB;B=D:>>AAA/>=;;;4;-----7;<?<?AAA/A???A<@=@?<@???AAA<A<AAAA=>8;;AE;??>===>B@@@AAA@>>>B<>;;;A??<?<AAA@@>=>
@ATNG8:00079:04105
GATGGTAGGCGAGAGTGAGACGCAGTACTCATTCGTTTCGGAAGAGACAGGTACGTTAATAGTTAATAGCGTACTTCTTTTTCTTGCTTTCGTGGTATTCTTGCTAGTTACACTAGCCATCCTTACTGCGCTTCGATTGTGTGCGTACTGCTGCAATATTGTTAACGTGAGTCTTGTAAAACCTTCTTTTTACGTTTACTCTCGTGTTAAAAATCTGAATTCTTCTAGAGTTCCTGATCTTCTGGTGTCGTCTATCATGTACTACCATCGATAACCTCGAGTCT
+
;444.45969CCCBBBECCCCCCCCCBBBB::7;BAB=BB@B?CBCCCCC>@ABBA@D@BBBC@C?A@@A???:B8?ABBB2AB=A98879D@>9>00+0>;00/6::4:BBBBBBB?A==7;7;BBA??;;8;BAB<@AAAAA@????>>=<<@;>>>;>B=@;?AAADDD>><>????5?=D<@?AAA/@???A5<?AAAAA?>?<@@A@/@>>>A<A<>><>??C>>><@<@?AAAC7>>@:==>AA<<<<A@??===?AAA:>;88:>>:>;?B@@@:::
@ATNG8:00080:04109
GATGGTAGAGTATCATGTGTATCTCCAGAAGATCAGGAACTCTAGAAGAATTCAGATTTTTTAACACGAGAGTAAACGTAAAAAAGAAGGTTTTACAAGACTCACGTTAACAATATTGCAGCAGTACGCACACAATCGAAGCGCAGTAAGGATGGCTAGTGTAACTAGCAAGAATACCACGAAAAGCAAGAAAAAAGAAGTACGCTATTACTATTAAACGTACCTGTCTCTTCCGAAACGAATGAGTACTGTATCTATGTGTGCGCTACCATCGATAACCTCGAGTCT
+
;:::8:::555555=<<666;;==@8:::,///;;<7;7;>>55550595;8===<<<:::$949<<:999////)////////#/5.5.555&5994555<<>5658<7;;7;;;7;<<<=<===??@@?CCB@BCCD@BBDCBBBC?CACCD@BBCCCB<;:9BBBCB?88388408BCDDC6@@C?BBBB@@'77039==>?@>>;<?7;7088(59AAB=@A@@A@@=?;?@?9>@@?CBAABCCCBABBBCBCCBBBBBBBCBB?BBBBBBB@C?A?@??=>>
@ATNG8:00081:04108
GATGGTAGATATATGCACGCTCTACCAGAAGATCAGGAACTCTAGAAGAATTCAGATTTTTAACACGAGAGTAAACTTAAAAAAGAAGGTTTTACAAGACTCACGTTAACAATATTGCAGCAGTACGCACACAATCGAAGCGCAGTAAGGATGGCTAGTGTAACTAGCAAGAATACCACGTAAGCAAGAAAAAAGAAGTACGCTATTAACTATTAACGTACCTGTCTCTTCCGAAACGAATGAGTACATAGATATACGTATAGCTACCATCGATAACCTCGAGTCT
+
BCDCADBBBBABBCBBA?CBBBCBA<@@A<@ABBBF?B?BABBABB=@??B@AAB::999(9;=?>BDFBBBAD;:92::999%9303>==?1=B;6:@?A=?B:;7<=BB:=>B:>=??@@@>>>==;;;@@=>>>@:<<??==>A;><>>>=@@@@@>@>;???@?A:>=<>>>;>@@@@=@A@;999999%9<;;=@A@<>BB>B?B>@@<A<@@???=@@>>;?A;@9>>>9>@@<@@@A===@@@@@@??DAA@@>@@>>>>=B<<<<;;0718?@AB@@=
@ATNG8:00083:04105
GATGGTAGCGCACACATAGATACAGTACTCATTCGTTTCGGAAGAGACAGTTACGTTAATAGTTAATAGCGTACTTCTTTTTCTTGCTTTCGTGGTATTCTTGCTAGTTACACTAGCCATCCTTACTGCGCTTCGATTGTGTGCGTACTGCTGCAATATTGTTAACGTGAGTCTTGTAAAACCTTCTTTTTACGTTTACTCTCGTGTTAAAAATCTGAATTCTTCTAGAGTTCCTGATCTTCTGGAGATATCATCAGCGAGCTACCATCGATAACCTCGAGTCT
+
CCCC@CBBBBBEFDCBBCDCCCDCCCCCCCDC@CCCC>CC>B>BCDCCBBC@DCCC?C?BBBC?C@CDBBABCBC=>>>>>0>@<AADC?DCBB@CCDAGG@AAACCC@CFCCBDDD@CCC?C?CCCDDCBB?BCCF?BCCCCCCCDCCCCBBBB?BBB?BB?B@CDCCBCCCC?A;;;;6;@D>;;::9*:CDDF;CCCDCDDDBB@BECC5BBBCF@C@CB@BCCGEA@?A@CCCDCC?AAB@EECCCCCCCCCCDEEBBBDEBC9::C::7:ADDDCCBBC
@ATNG8:00051:04171
GATGGTAGGACGAGCGTCTGAGAGGTACTCATTCGTTTCGGAAGAGACAGGTACGTTAATAGTTAATAGCGTACTTCTTTTTTCTTGCTTTTCGTGGTATTCTTGCTAGTTTACACTAGCCATCCTTACTGCGCTTCGATTGTGTGCGTACTGCTGCAATATTGTTAACGTGAGTCTTGTAAAACCTTCTTTTTTACGTTTACTCTCGTGTTAAAAATCTGAATTCTTCTAGAGTTCCTGATCTTTCTGGATACACTCATGTGCACCTACCATCGATAACCTCGAGTCT
+
?<?I@CCC@DCCCB@??@AAACAB?BBBBA;;5<@@@8@A<@<@BBBCFKACCBCD@C@BBBC?B?@@@A@000>;<<::99$77294444&4;<B>C@C>;@<=@>@;;;/;@@BBDBB@CBB?B?CBBBBCBD@CBCC@CCBBBBBBBCBCCCCCC?BBB@BB?C@DCCAAAGCC@BCCHF;C>C;;;;;;;%;;EEE>ABCABBA@@@;???>,;;;@A<@=@D@DBC;;;B?B?CAAB;;;0;:<7;CBCCCCBBEBBBBBB?BBB?B;;:A::5:>AABCDC??
@ATNG8:00054:04150
GATGGTAGTGCGTGAGAGAGAGACCCAGAAGATCAGGAACTCTAGAAGAATTCAGATTTTTAACACGAGAGTAAACGTAAAAAGAAGGTTTTACAAGACTCACGTTAACAATATTGCAGCAGTACGCACACAATCGAAGCGCAGTAAGGATGGCTAGTGTAACTAGCAAGAATACCACGAAAGCAAGAAAAAAGAAGTACGCTATTAACTATTAACGTACCTGTCTCTTCCGAAACGAATGAGTACACATCGTCGTGTCGTGCTACCATCGATAACCTCGAGTCT
+
??AB<<===@=5656566>C??CFE=ABA:DDCD@@;?8=ABAAAA>A@<>:?><79877$35=<8?>>?783=299@<???0@B@C@FED:AAAIEEBBAB@@@<?@BB?CBB?CABCGCCDEECBBB;;;7;?>B6:;CBABAD@EACCC>B@@@@A::6:AA@@@=?><>C>>@B8<;3;<<8788999$9989A=B<9?72.2:9:AA5A=??BCB;;;;;;@A=A=@?=9=771888>?=988<?>=?000::::?>?@@@:@000>00)/9>>?@?99;
@ATNG8:00061:04177
GATGGTAGTATATCGCGTCGCTATCCAGAAGATCAGGAACTCTAGAAGAATTCAGATTTTTAACACGAGAGTAAACGTAAAAAGAAGGTTTTACAAGACTCACGTTAACAATATTGCAGCAGTACGCACACAATCGAAGCGCAGTAAGGATGGCTAGTGTAACTAGCAAGAATACCACGAAAGCAAGAAAAAGAAGTACGCTATTAACTATTAACGTACCTGTCTCTTCCGAAACGAATGAGTACTGTATCTATGTGTGCGCTACCATCGATAACCTCGAGTCT
+
CCCC?CBBBB@AACCCCCCBBACGC@DBB?BBBBAA<A>BBDBBCC?BB@C@CCCCCBBB3B?BBADDBBABBC8==;;;;;*;@<C<AB?4?A>:9;9ABBBAA=@=@@<@BB@ECBBCCCCDDCCBBBBA?AB??=ABBCECCC@C@D;:9:BBAFCBB?BBBBBB?BB?CBB7===<<5;7705AAAC/@@=@;;;BAC??;?<A@>>:=8=>@9:6:?<??AA>A?CEC=BBC>BABBBAABBAA@BBBBBBB>>>>CBBB<@@;::>A<@=??@@@===
@ATNG8:00064:04162
GATGGTAGTGTCATATGAGAGTGTGTACTCATTCGTTTCGGAAGAGACAGGTACGTTAATAGTTAATAGCGTACTTCTTTTTCTTGCTTTCGTGGTATTCTTGCTAGTTACACTAGCCATCCTTACTGCGCTTCGATTGTGTGCGTACTGCTGCAATATTGTTAACGTGAGTCTTGTAAAACCTTCTTTTTTACGTTTACTCTCGTGTTAAAAATCTGAATTCTTCTAGAGTTCCTGATCTTCTGGATAGCGACGCGATATACTACCATCGATAACCTCGAGTCT
+
8:;B;>BCCBBAC@<<??EDCBDCBBCBCCBB=B@@@;@D=A=ACA@?<>8>GCFD?A?@DLCAF?B@@ACCBCB@CCCCC5CJAFBBB=BBBB@BBC?CC?<;=GEHGJEECGCCC@BCC@D?BCFDCCCCABBBD?AAABCCBABCDCC?@?C@CAB?A@?@@BB@AABBCC@BCBCC9A=B>;;;;;;%;A;;;0:@BAAAA;;:?BCDD1AA@@A:@:@B=ABCDBBB@D>BBCDDCACCF@ABBHCGCCAAA@ACBBBCBB?B;;;B@@=A=:::BBBBB
@ATNG8:00067:04179
GATGGTAGCACACGAGATCTCATGTACTCATTCGTTTCGGAAGAGACAGGTACGTTAATAGTTAATAGCGTACTTCTTTTTCTTGCTTTCGTGGTATTCTTGCTAGTTACACTAGCCATCCTTACTGCGCTTCGATTGTGTGCGTACTGCTGCAATATTGTTAACGTGAGTCTTGTAAAACCTTCTTTTTACGTTTACTCTCGTGTTAAAAATCTTGAATTCTTCTAGAGTTCCTGATCTTCTGGATACACTCATGTGCACCTACCATGATAACCTCGAGTCT
+
ACDC@GDCC@@CBBBDCCE;96666=ABA@@<@BBB=CC@CAECABBCB?@@>00*/277<<6;6;<@@AA==>:===>?+;:6:;;;6<=BC@CCC@CC=????>?;>>>>??BB>@AA?B?BBBBBC=>=A???<@@=888=>>=>=@@@@F8;::;>><>=AF>?>@?;;476556'56;155778(6:887.755555:99626666(6..)-2,22..).86.52==A4885<;@258>9>>>==:;9::::;;??<?==:;;;@@A;A;;;;>>@@@
@ATNG8:00071:04160
GATGGTAGTGTCATATGAGAGTGTGTACTCATTCGTTTCGGAAGAGACAGGTACGTTAATAGTTAATAGCGTACTTTCTTTTTCTTGCTTTCGTGGTATTCTTGCTAGTTACACTAGCCATCCTTACTGCGCTTCGATTGTGTGCGTACTGCTGCAATATTGTTAACGTGAGTCTTGTAAAACCTTCTCTTTACGTTTACTCTCGTGTTAAAAATCTGAATTCTTCTAGAGTTCCTGATCTTCTGGGTGTATCAGCGAGTATCTACCATCGATAACCTCGAGTCT
+
95=B:ABBBBCBDCCCCCCCCCBBAA@AA;;;>@@AB=DB?C@BB===>>9CABBC@DADCDD?C?CCDFDDC;;:0;@???0?@;@AAB<BCCB?C@A<AB?BBBCBC@CGBBBCCCACCC?B?BDEDBBBC?BBBB=BBB:;;BBBCCCCCDCD@CBB?@@>@?CECCCBBBC@CBBBB;B@C?CBCBD>DCBCC=CCCCCBBBBCADDCC3DCCCC@C@CC@CCBBCCC?C?CCDCCC?BBBB>BBBBDCCCCCCCCCCCCCC@C999C??;@?BCCBBA@@
@ATNG8:00072:04165
GATGGTAGGCGTGTGAGAGTCTGCCCAGAAGATCAGGAACTCTAGAAGAATTCAGATTTTTAACACGAGAGTAAACGTAAAAGAAGGTTTTAACAAGACTCACGTTAACAATATTGCAGCAGTACGCACACAATCGAAGCGCAGTAAGGATGGCTAGTGTAACTAGCAAGAATACCACGAAGCAAGAAAAGAAGTACGCTATTAACTATTAACGTACCTGTCTCTTCCGAAACGATGAGTACGATGAGATCTCGTGTGCTACCATCGATAACCTCGAGTCT
+
?8@?7?4:7:455==>CCBBB:55;399<795/8..(-(---///4644.4.9=<=<<<<'87;==;==899991893///&/8(/(///&/(/837-//6669;6;652,525277555666877:88765.5>==8;:9A99;>;>9=;?497A>??@<6<>99<>87839AA=AABE>@@@5////(//(.7779=2255;59>=>:>188;87/6==998=9>9=@C9:>>>BBBBBBB:::AA?===;;;>>>>A@@<@>AA>;;6;;>@@@A@>;
@ATNG8:00080:04179
GATGGTAGTGTGTCTCTGAGAGTAGTACTCATTCGTTTCGGAAGAGACAGGTACGTTAATAGTTAATAGCGTACTTCTTTTTCTTTGCTTTCGTGGTATTCTTGCTAGTTACACTAGCCATCCTTACTGCGCTTCGATTGTGTGCGTACTGCTGCAATATTGTTAACGTGAGTCTTGTAAAACCTTCTTTTTACGTTTACTCTCGTGTTAAAAATCTGAATTCTTCTAGAGTTCCTGATCTTCTGGACGACGCGCACTGACACTACCATCGATAACCTCGATTCT
+
;6<?;??BBBABBBB@@AABCB@ADBBBCCBB=A;;;6;B?C@DDCCCCC>BBB;;8;=BB@@>AACBCBA00/?8?;===+99;14455)44;<6;<>=BC9:;ABBE@BBCDCBBB@CCC@B@CCCCDC@@:;;BC@DHCCCCBBABCBBBBBA?BBB@BB?C@BBBCCCBBB?A;;;;.;@C=BBIHH5CBBBC?CBAAIECBBB5;;;;*;00<@+0,0=:<@A@@@A?B?BBBBBB?BAB?DCCCCCBAA@@@ACBBCBDCACBDCCBB8;6;AA::8:B
@ATNG8:00080:04182
GATGGTAGCTATACGTATATCTATGTACTCATTCGTTTCGGAAGAGACAGGTACGTTAATAGTTAATAGCGTACTTCTTTTTCTTGCTTTCGTGGTATTCTTGCTAGTTACACTAGCCATCCTTACTGCGCTTCGATTGTGTGCGTACTGCTGCAATATTGTTAACGTGAGTCTTGTAAAACCTTCTTTTTACGTTTACTCTCGTGTTAAAAATCTGAATTCTTCTAGAGTTCCTGATCTTCTGGAGATATCATCAGCGAGCTACCATCGATAACCTCGAGTCT
+
?BAA?BBBBB=>>===CCGFEDCBBB@CCGHC?CCCC?BB@B@CBBBDAA=AAA@@>A@DKCB@B@CDCAABACD=>=>>>+8>=A999,3@>>=B??<>B:??@@=@<ABBBCCBB?B>>7;7<BC@?=>>=@===5;;:;;<=====>==@@A7;;A;;;5;:>???>>>;;5:<???2?;?<>>EDD/>>>CB8=;;;==A@AA<AAAA/A@@?E=B=<;7:A>>?;;7;<@@@B?@7::>:>>>A@>>@AAAA@@@=;;;A<>>>?@@E;>:====??@C
@ATNG8:00081:04183
GATGGTAGATATATGCACGCTCTACCAGAAGATCAGGAACTCTAGAAGAATTCAGATTTTTAACACGAGAGTAAACGTAAAAAGAAGGTTTTACAAGACTCACGTTAACAATATTGCAGCAGTACGCACACAATCGAAGCGCAGTAAGGATGGCTAGTGTAACTAGCAAGAATACCACGAAAGCAAGAAAAAGAAGTACGCTATTAACTATTAACGTACCTGTCCCTTCCGAAACGAATGAGTACACATCGTCGTGTCGTGCTACCATCGATAACCTCGAGTCT
+
AACC@CCCBBBBBBDEDBBBCCCBB?BCC?CCBBBC?C@CBCBBBA?AC?C@CBBBBBBB3B?CCAABCCCBBB>BBBBBBB5CC?B?BDE;DBB@BBCCCCCCC?B?BC@BBB@CBCBBCCCBEBCCCCCC@CCCD?BBBABBBC?C?CBB?BCDDDCA@>ACCCCC?BB?A>?:??@@@;????CEFCC2BB?C???CACCB7:8;C@@;><>@CCD?BBCCD>D?C?BAA<BBB@DDBBBBBBBCCA@@CCDCAAAB>>ABC=B776=<<9><@DD??==>
@ATNG8:00083:04173
GATGGTAGTATATCGCGTCGCTATCCAGAAGATCAGGAACTCTAGAAGAATTCAGATTTTTAACACGAGAGTAAACGTAAAAAGAAGGTTTTACAAGACTCACGTTAACAATATTGCAGCAGTACGCACACAATCGAAGCGCAGTAAGGATGGCTAGTGTAACTAGCAAGAATACCACGAAAGCAAGAAAAAGAAGTACGCTATTAACTATTAACGTACCTGTCTCTTCCGAAACGAATGAGTACATAGATATACGTATAGCTAATCGATAACCTCGAGTCT
+
;;>C@CCDBCB=?CBCCBBAAA@@D@CLE@CBBBCDAFACCCCCCC@CC@E?BBBBBDDD1C@BBBCBA?=:99.99;9555$5>7<4;;;0;996;@>@@??9;655::7>??<;BBBICCCCBBBBBBBBHGECB>BAACDBBB=A@CDD>@ABBB??@@BBBBBBABC>ABA=B@<==788949:;;>/<A<?;;;@???B=B7;;>@;>::;@AA>ADBBBBB?C?BBD>CBA?BBCBBBFBBBA@@@@=>>BBDA???@=@?@@??<A;@@?AA@@@
@ATNG8:00089:04152
GATGGTAGGAGACACGTCGCACACGTACTCATTCGTTTGGAAAGAGACAGGTACGTTAATAGTTAATAGCGTACTTCTTTTTCTTGCTTTCGTGGTATTCTTGCTAGTTACACTAGCCATCCTTACTGCGCTTCGATTGTGTGCGTACTGCTGCAATATTGTTAACGTGAGTCTTGTAAAAACCCTTCTTTTTTACGTTTTACTCTCTGTTAAAAAATCTGAATTTCTTCTAGAGTTCCTGATCTTCTGGCGCTCTGTCACGTCTGCTACCATCGATAACCTCGAGTCT
+
@@@B?ABD@CCCCCCCBBCCCCCCBBBBBBBC=B999,;5;;0;=@ABBB@CA@@@<@<?B@A=A=?BBBBAA;A755===+@@>@@@A9BBBB@BBA=AC<??AF9:99BBBBBBA>A87.77<==888>>:@@8818;@@;;;>??@@@A>=<4:8818;5;=BBA???C981668687(76(6179AACC)A>7665(59:788>>A<ADDDD'89>76/66.//)-39--/5/3,3:/./83//57;<>=>>AAA====>:;:=<=8>788>>@;><>BD??>AA
@ATNG8:00098:04166
GATGGTAGCTATACGTATATCTATGTACTCATTCGTTTCGGAAGAGACAGGTACGTTAATAGTTAATAGCGTACTCCTTTTTCTTGCTTTCGTGGTATTCTTGCTAGTTACACTAGCCATCCTTACTGCGCTTCGATTGTGTGCGTACTGCTGCAATATTGTTAACGTGAGTCTTGTAAAACCTTCTTTTTACGTTTACTCTCGTGTTAAAAATCTGAATTCTTCTAGAGTTCCTGATCTTCTGGGTCTCTCTCTCACGCACTAATCGATAACCTCGAGTCT
+
DDCB=CCCCCCBCDEFCBBCCCB;;;CBBBAA?ABCC=BB<@=@AA@BBB?ACCCB@C?BBBB@B?BCBBBBB???9?9?=2>B=AABB>BBBDACCC?AA49:8@>@?CBBBBCBA??;;=B=BAAB??>B;@@AA<?????????A@@@???E8;<><@@<@<@@@@;;;??6:;?BA2?5;5::;;:*:=888*8:>:;;==<<08787(5==>>=E<>>:=?>>;;;<A<@@@A??:==>?7??>@?>>>B@@@@@@>>>=A???77178<<>AAAAA
@ATNG8:00052:04225
GATGGTAGATACTCGCTGATACACCCAGAAGATCAGGAACTCTAGAAGAATTCAGATTTTTAACACGAGAGTAAACGTAAAAAGAAGGTTTTACAAGACTCACGTTAACAATATTGCAGCAGTACGCACACAATCGAAGCGCAGTAAGGATGGCTAGTGTAACTAGCAAGAATACCACGAAAGCAAGAAAAAAGAAGTACGCTATTAACTATTAACGTACCTGTCTCTTCCGAAACGAATGAGTACTATAGACTATCTGAGACTACCATCGATAACCTCGAGTCT
+
?@CC@CC@@A===CBCCCCBBBCBD;;;69<;<=5505::;8995C>BA?C@CBA::889(:8<:=0//98666.6995555$5@;@=ADC;CAA?ACCCDA?;;49.4429==3::889BCBCCDDDE@@@?@@@A>@@AABBAB?B?B;;6;AAABCCDAADB::9?BB?BBC7;<777)3771778899%9:8582@9:???=@788>?:>;>>B@@>@BBBBA@<@<???9?@@>BCCBAACCDDBBBA>=@AAAAAAAAA@=@0000><9@?BCDCC@;;
@ATNG8:00054:04232
GATGGTAGGTGCACATGAGTGTATCCAGAAGATCAGGAACTCTAGAAGAATTCAGATTTTTAACACGAGAGTAAACGTAAAAAGAAGGTTTTACAAGACTCACGTTAACAATATTGCAGCAGTACGCACACAATCGAAGCGCAGTAAGGATGGCTAGTGTAACTAGCAAGAATACCACGAAAGCAAGAAAAAGAAGTACGCTATTAACTATTAACGTACCTGTCTCTTCCGAAACGAATGAGTACGATGAGAGAGCTCTCTCTACCATCGATAACCTCGAGTCT
+
BBAC?CCD@BBBBCCBBBEDCCCBC@BBB=CDCCBB@B?BBCCCBB@BF@C@CCCCCCCC5CABCBCCBBCBBB>BECCCCC5CC?B?BBB9B@@=ACDBDECAA>A?AA?BBB@BBBACCCCCCCCC9:9D@DDDD?BBBCBBAC?D@BBB?BCDCBACA@CAABBB?BA=@>>299898+:==;@ABBB3BD@D999BBB??:=:=>?C:>:=@CCD@BCBBCDC@C@BBB=BEC@AAABCCC>>>DDCBBBBBAAAABBABC?A;::>>=:>;@>AAA:::
@ATNG8:00055:04206
GATGGTAGACATATCGTACTCTCTGTACTCATTCGTTTCGGAAGAGACAGGTACGTTAATAGTTAATAGCGTACTTCTTTTTTCTTGCTTTCGTGGTATTCTTGCTAGTTACACTAGCCATCCTTACTGCGCTTCGATTGTGTGCGTACTGCTGCAATATTGTTAACGTGAGTCTTGTAAAACCTTCTTTTTACGTTTTACTCTCGTGTTAAAAATCTGAATTCTTCTAGAGTTCCTGATCTTCTGGTGTCGTCTATCATGTACTACCATCGATAACCTCGAGTCT
+
BBBA?ACBCBCCCCCCCCCCCBBBDCCBBC99;;BBF?CC?B?AAABCAA?CCBBA>@=??@A=B7BFCBBBC=>;773333#3838?>?:;BBC?CAB@BC<779BBB?B?AAA@@@:>>A;A;>?@A?A>;9=AAA;?@@@?>?@@@@@A@??>368<8=>;?=@@>==CA;;79>>>@3>8=88////(/<////(//9666;=78/7866'2699?;A;>>:>>>C;;<<@<@A@@;;7;?B<@@AB@????@A@AAAA@>>><AAAA???<@<@@AAA=;;
@ATNG8:00059:04200
GATGGTAGCGCACACATAGATACAGTACTCATTCGTTTCGGAAGAGACAGGTACGTTAATAGTTAATAGCGTACTTCTTTTTCTTGCTTTCGTGGTATTCTTGCTAGTTACACTAGCCATCCTTACTGCGCTTCGATTGTGTGCGTACTGCTGCAATATTGTTAACGTGAGTCTTGTAAAACCTTCTTTTTACGTTTACTCTCGTGTTAAAAATCTGAATTCTTCTAGAGTTCCTGATCTTCTGGGTCTCTCTCTCACGCACTACCATCGATAACCTCGAGTCT
+
BBAB?BBBB?@@BC;;<EECGEECCCCCCDDC@BCCE?ED?A?ABBDCCCAC=@9:.9.49<@<B@BCDCC@@?C?A@CBB2BB@CBBB=BDDD?B<<7<C5;;;@AB>BCCBBBCC@DCC@C@CBDBCAAB@CCCC;;;CBB<;;ABAAAC@A?=;;;6:A>C=AABA@@FCC5:;;;;*:2:;ADCCC199>@@,999AAB@://*////$/////)/6:<5;:;4444.4788:=>>;>>>>7>C999@@A@AA;:;:::99:>??@??@=?9>=?888;;
@ATNG8:00061:04220
GATGGTAGCTATACGTATATCTATGTACTCATTCGTTTTCGGAAGAGACAGGTACGTTAATAGTTAATAGCGTACTTCTTTTTCTTGCTTTCGTGGTATTCTTGCTGGTTACACTAGCCATCCTTACTGCGCTTCGATTGTGTGCGTACTGCTGCAATTTTTGTTAACGTGAGTCTTGTAAAACCTTCTTTTTTACGTTTACTCTCGTGTTAAAAAATCTGAATTCTTCTAGAGTTCCTGATCTTCTGGTCTACTACACTGTACTCTACCATGATAACCTCGAGTCT
+
CCBB?BCBCCBCCCEDCBCCDCB@A@@@ACCB>B9::;*:@.906@=>>C>?CCCCB?B?@@AD>A?ABBBBCCBB?>>???1;A>C===;>CCG@CAB?BC>@@@A?B@BBBBCBAA=A=>;?<A@@>>>>>=?@;;5;;A:;;>>>EABB;;:>18888(88199@A>>>?CBB;@:9;;.:>A>:;;;;;%;@99;4;A@BD@@@?=299444#4::<@?A>@A>ACBDA?A?D=A@@B9999BC?CCBCB>>>??@@@@AAAA@@::9;=;;5;8==;;;;;;
@ATNG8:00067:04222
GATGGTAGTACATGATAGACGACACCAGAAGATCAGGAACTCTAGAAGAATTCAGATTTTTAACACGAGAGTAAACGTAAAAAGAAGGTTTTTACAAGACTCACGTTTAACAATATTGCAGCAGTACGCACACAATCGAAGCGCAGTAAGGATGGCTAGTGTAACTAGCAAGAATACCACGAAAGCAAGAAAAAAGAAGTTACGCTATTAACTATTAACGTACCTGTCTCTTCCGAAACGATGAGTACTGCGTCTCACTCTCGCCTACCATCGATAACCTCGAGTCT
+
B;;6;>>====9:6;;9:9;0/0//)/:=9>CCBBB>@?@DCC;00,00*0+/89;@BBB+B=BBBB;9<700/)////:::'99497>@@@+=<;;??9:9=@999)45=98=9939<559:<<<<;;;<<<>?;;;A=;99@@595396;0/*0=9///::7/65:::3882333-333;;1;33,//////#/94//*/:>?ABB?A?A??=;<96595949AAAA?>8<2999,9943:999:9;;;9;;556699CCCC@BBA=@@@>=;?9><?BBCBB?=
@ATNG8:00071:04218
GATGGTAGTGTCAGTGCGCGGTCGTCCAGAAGATCAGGAACTCTAGAAGAATTCAGATTTTTAACACGAGAGTAAACGTAAAAAGAAGGTTTTACAAGACTCACCGTTAACAATATTGCAGCAGTACGCACACAATCGAAGCGCAGTAAGGATGGCTAGTGTAACTAGCAAGAATACCACGAAAGCAAGGAAAAAGAAGTACGCTATTAACTATTAACGTACCTGTCTCTTCCGAAACGAATGAGTACGTGTGACGTACGTGAGCTACCATCGATAACCTCGAGTCT
+
449:8<=@BBB>A<977</0,/<::A@BCCACCAA;;8;?BABBAAA>AB@D>AABBAAAA2A>A@@A@993:??8@@ACDDC099655;>>0=>>499A>>00*00*/)44.494.479////:<==?@???>9>===<?::>>??B?B?C::8:BBABBBB?>??CBB@BC@==8488988////(/(/;;;,<@=@9>>@A@>><>;>@@@<><>ACAA>ABAAACB?B?BBB=BBC?AABBBDCBBAABBBACCCCAAABBCB@=@000@A@7<6?@????@@
@ATNG8:00075:04218
GATGGTAGCGCATATCAGCGCAGCCCAGAAGATCAGGAACTCTAGAAGAATTCAGATTTTTAACACGAGAGTAAACGTAAAAAGAAGGTTTTACAAGACTCACGTTAACAATATTGCAGCAGTACGCACACAATCGAAGCGCAGTAAGGATGGCTAGTGTAACTAGCAAGAATACCACGAAAGCAGAAAAAGAAGTACGCTATTAACTATTAACGTACCTGTCTCTTCCGAAACGAATGAGTACGATGAGAGAGCTCTCTCTACCATCGATAACCTCGAGTCT
+
44<=8=;;;?=>?CCCBCA;;;;6=5==A<CCCA@@?C?BBBBBBC?BC?B?B:;;BBBB5B?CCCCCCC:99@:@A?@AA@,;:5599990;>>:>A>A@??BB;A>@@=@CC?CDEAAABBBDBC@BACB>AA;;5;??=>;<@;>:A00,0@==@=?@?BB@@@C>???A@@?ABA@A9<9973;;<,;<5;>>;=??8949<@A@@>?:;;@BB@AC?@;;;4:9=>@<@??598@@?AB?????BABCCBBBAAA?;?A<?767757196<<<AA;;:
@ATNG8:00077:04236
GATGGTAGTGTGTCTCTGAGAGTAGTACTCATTCGTTTCGGAAGAGACAGGTACGTTAATAGTTAATAGCGTACTTCTTTTTCTTGCTTTCGTGGTATTCTTGCTAGTTACACTAGCCATCCTTACTGCGCTTCGATTGTGTGCGTACTGCTGCAATATTGTTAACGTGAGTCTTGTAAAACCTTCTTTTTACGTTTACTCTCGTGTTAAAAATCTGAATTCTTCTAGAGTTCCTGATCTTCTGGAGATATCATCAGCGAGCTACCATCGATAACCTCGAGTCT
+
?A@@=ACCCCCJCBABACCDCCBBBCBBCBA@;@99959A=@@BCBCDDDAAAACBBD@CCAA?ABBBBCC;;;B?@@A@@,AA>ABCE=BBCB8;9B@BCABBBBBDBCCCDCCBB@BCC@C@CCCCBBAA>ABCC@CCCCDCCBBBCBCBBBC@CBB?BB?B@BBB@@@CBA>@;::;6;>B>;;:;;*;FCCC;<;CDGDCCBC=@@@@0@BABB@B@CD@CCCCCBB?A>AAACCC?AAFACCCBBBCCCDCABABBBBCA=A000A@@<A?ABBBBBBB
@ATNG8:00079:04206
GATGGTAGCGCGACGAGCGTAGACCCAGAAGATCAGGAACTCTAGAAGAATTCAGATTTTTAACACGAGAGTAAACGTAAAAAGAAGGTTTTACAAGACTCACGTTAACAATATTGCAGCAGTACGCACACAATCGAAGCGCAGTAAGGATGGCTAGTGTAACTAGCAAGAATACCACGAAAGCAAGAAAAAGAAGTACGCTATTAACTATTAACGTACCTGTCTCTTCCGAAACGAATGAGTACTATGTAGAGCTCTATACTACCATCGATAACCTCGAGTCT
+
<<CC:B;?@@@@@ACCCCCBBCCCD?IDDAA@@@@A=A=@@DBBAA=AA=@=ABCBBCBB3B?BBBBBBB879B=A@@@>>>0@B=@29::.5@?:BFDCBBCCC?B@CB?BBB?AAAACBBCBBCCBBBBC?CAAA@DAA?B@@A@F@CAA?ACAAABA@=ABAAAC?CCACBB588CDD=BA@<==<<>.?B?A>>>@@===7:7;@@@<?<?ABBB@CBAA@@@3:3:??8?BB?AAAAAAABBBBB>@@??DCD@@???AA=A888>>>=A<ABE?>>==
@ATNG8:00080:04214
GATGGTAGTCTCAGATAGTCTATAGTACTCATTCGTTTCGGAAGAGACAGGTACGTTAATAGTTAATAGCGTACTTCTTTTTCTTGCTTTCGTGGTATTCTTGCTAGTTACACTAGCCATCCTTACTGCGCTCCGATTGTGTGCGTACTGCTGCAATATTGTTAACGTGAGTCTTGTAAAACCTTCTTTTTACGTTTACTCTCGTGTTAAAAATCTGAATTCTTCTAGAGTTCCTGATCTTCTGGATAGCGACGCGATATACTACCATCGATAACCTCGAGTCT
+
C;;;:B66<AAAAABCCCCCCCDCBBBBBCDB?BDGF?CB@CACDCCCCC@CDCBB>B?BAAA>B@BBCCCBBAC@CBDDD3CB?BBCD@FCAA?ABB=AB6;;<CBC@BCBBAA@@=@@B@C@BCBBBCCCC@CBA>BBBBBBCCCC@@@AAA@>ABA>AB6;8;ABBBBBEI?B;<;;6<@F>@ABAA,A@<;;0;ACBBBCGBC?BBBB2B@@@D@C@BCABCBBBBB?B?BBBCCC?CCC@CCCDCDCB@@;;;DDDCCCC@CBABBBB?B?BBBBBBBB
@ATNG8:00081:04202
GATGGTAGATATATGCACGCTCTACCAGAAGATCAGGAACTCTAGAAGAATTCAGATTTTTAACACGAGAGTAAACGTAAAAAGAAGGTTTTACAAGACTCACGTTAACAATATTGCAGCAGTACGCACACAATCGAAGCGCAGTAAGGATGGCTAGTGTAACTAGCAAGAATACCACGAAAGCAAGAAAAAGAAGTACGCTATTAACTATTAACGTACCTGTCTCTTCCGAAACGAATGAGTACTACTCTCAGAGACACACTACCATCGATAACCTCGAGTCT
+
BCCC@DBBBCCCBBCDGCCBBCBAA?ACD?BB??@@<@=@@BC@@?<?@=A?DBCAAAAA2A?AAABBBAB?>>8>@AAABA0AA;@<@A@7ACC@GCGCBBBBB?C?BB?BBB?BCBBBBBCCCCCCCCBB?BA@@@BAAABBBB@D?B@@=@A@@@CBB@BDDBCB@BB????=A@@@@9???<ABBBB3BC?CCCCDB@=<8<8<==?5:5:>B@@>@D@@ACC@B?BBB<BAB?BBBBBCCCCCBBBBBBAAABBB??>>>=@;;;>;;7<=FAAA?===
@ATNG8:00083:04206
GATGGTAGTACATGATAGACGACACCAGAAGATCAGGAACTCTAGAAAGAATTCAGATTTTTTAACACGAGAGTAAACGTAAAAAAGAAGGTTTTACAAGACTCACGTTAACAATATTGCAGCAGTACGCACACAATCGAAGCGCAGTAAGGATGGCTAGTGTAACTAGCAAGAATAACCACGAAAGCAAGAAAAAAGAAGTACGCTATTAAACTATTAACGTACCTGTCTCTTCCGAAAACGAATGAGTACGTGTGCGACGTGTCTCCATCGATAACCTCGAGTCT
+
FBBB@BCGAA@CA@@B@;;::9:BC?BBC?BCAAA@?B@A@@?B:::(9<385;<:99999=&>>BBBBC@@99;;055444444#49.5.555&5::5<@>ABBCCC@C@@@=@AA7:;;::@@?@ABAABBAB=AA;;5;@>;;9@@=B=B@A<@AAACBCCABBBAA@:00+00*0:@=?BC>A==8988888$8888?;@<8;<7/37(7777/5.5:BBA?B?665:=.9299::-:BB=@BA??><///////:9;==888859333:::4:7:?:;@>@A
@ATNG8:00085:04220
GATGGTAGGACGAGCGTCTGAGAGGTACTCATTCGTTTCGGAAGAGACAGGTACGTTAATAGTTAATAGCGTACTTCTTTTTCTTGCTTTCGTGGTATTCTTGCTAGTTACACTAGCCATCCTTACTGCGCTTCGATTGTGTGCGTACTGCTGCATTATTGTTAACGTGAGTCTTGTAAAACCTTCTTTTTACGTTTACTCTCGTGTTAAAAATCTGAATTCTTCTAGAGTTCCTGATCTTCTGGATATGAGTGACTCGTGCTACCATCGATAACCTCGAGTCT
+
CBBBADCC?AAA?9<9BBCCBBCC??@@CCCC@BBBB=BB@C@CCCCCCC@CCCCB@D?AAAC@D@CCCCBBBCC?CCCCC1CB?BABB>BCFJACAB?AD=@@BBBC@CBBBBBBB@DCC@C@BBBBBBAC@CCCC899@@BBCCCCCBBBAABE@CC?AC@C@CCCBBCCCC@D;;;;.;>C=@AAAA,ABABB<AACBBBBA@@5;;;;*;AABD@C@CB@CCBCC;;:;@CCCCCC@BAC@CCCCCCCCBBCBBBBBACBB?C899@??<?@CCC@@@BB
@ATNG8:00086:04191
GATGGTAGCACACGAGATCTCATCGTACTCATTCGTTTCGGAAGAGACAGGTACGTTAATAGTTAATAGCGTACTTCTTTTTCTTGCTTTCGTGGTATTCTTGCTAGTTACACTAGCCATCCTTACTGCGCTTCGATTGTGTGCGTACTGCTGCAATATTGTTAACGTGAGTCTTGTAAAACCTTCTTTTTACGTTTACTCTCGTGTTAAAAATCTGAATTCTTCTAGAGTTCCTGATCTTCTGGATACACTCATGTGCACCTACCATGATAACCTCGAGTCTCATCACCGACTGC
+
CBBB:C?>@==;@;@<<CCFCC;;;;?@ACCE@DCCC>BC9;9;BCDCCCACBCBB=@<@B>C;C9>>>B=B===9B<>>>+BB5=>AB=AAAA?BAC=CA799BAAA@B???CDCC?AA>=B<??@?>>>@7;:??8====888>;;:??===A;?==9=>;><?CB@@<=;:579;@A2@:@966888(8<888)66<:99::894:999$222261958929878///06068999A59;@4:9?=====;;;;?><<9///7====;;272----662233553349886./
@ATNG8:00086:04236
GATGGTAGCACACGAGATCTCATCGTACTCATTCGTTTCGGAAGAGACAGGTACGTTAATAGTTAATAGCGTACTTCTTTTTCTTGCTTTCGTGGTATTTTTGCTAGTTTACACTAGCCATCCTTACTGCGCTTCGATTGTGTGCGTACTGCTGCAACATTGTTAACGTGAGTCTTGTAAAACCTTCTTTTTACGTTTACTCTCGTGTTAAAAATCTGAATTCTTCTAGTAGTTCCTGATCTTCTGGGCAGACTCTCACACGCCTACCATCGATAACCTCGAGTCT
+
45<@:<B;66>BB@AA<@CCCABCCBBBBCBB?BCCC>CDADACBBBB@@=@BA@@=@@AABB8@==CCCBBBBB?BBDBD1AA?BB==6=AAA@CBBBBB.899<777(3788:===7<@@;?9?=@?A8=88CBBB@A>=@???@??:;;=>@@<??=69=0718>>==????:>>BDD2C;D:>?BBB/AAABB9@<;;@>;:79+7565$222387=7=B7<AA9:9@A=A>AACBBB=??BC>CB994@?>?B942AA>AAA?BBBBB::7:?BBBCA@88
@ATNG8:00094:04198
GATGGTAGGTGCACATGAGTGTATCCAGAAGATCAGGAACTCTAGAAGAATTCAGATTTTTAACACGAGAGTAAACGTAAAAAGAAGGTTTTACAAGACTCACGTTAACAATATTGCAGCAGTACGCACACAATCGAAGCGCAGTAAGGATGGCTAGTGTAACTAGCAAGAATACCACGAAAGCAAGAAAAAGAAGTACGCTATTAACTATTAACGTACCTGTCTCTTCCGAAACAATGAGTACTGCGTCTCACTCTCGCCTACCATCGATAACCTCGAGTCT
+
A?@C9ACE@CCBCCDFCABACCCCE@BBB@CBBBAA>A?BBBBBBB?BB>B?BBBBBDDE3D@AABBBBIGEDF>BB;;;<;*<@?C@DDC;CCC@CCCBBBCCC@B?A?=?BC@CAAAACCEDBBBBCCCC@BBBB@BBBCCCCC@CAC::;:BBCCCCA@BBBABC@CC?BBB>AACCB=AAA=@@AAA3BB?CAAABAB==5:7;ABB:>:>>BCC@@@ABAA@6;6;@@9@?>@BBBBBBDCBBBBBDCCCCCBCC@BBBAE:9:???=?=@AAABB>>
@ATNG8:00052:04288
GATGGTAGCGCACACATAGATACAGTACTCATTCGTTTCGGAAGAGACAGGTACGTTAATAGTTAATAGCGTACTTCTTTTTCTTGCTTTCGTGGTATTCTTGCTAGTTACACTAGCCATCCTTACTGCGCTTCGATTGTGTGCGTACTGCTGCAATATTGTTAACGTGAGTCTTGTAAAACCTTCTTTTTACGTTTACTCTCGTGTTAAAAATCTGAATTCTTCTAGAGTTCCTGATCTTCTGGCTCTCGTAGACAGATACTACCATCGATAACCTCGAGTCT
+
;4993:555>=B@AABBDGGECBBEDCA@CBB@BCCD>BB?A?ABCCGDGACCA@@=B?AABC@CADCBCBCCCG;;;;;:);;594BC=C==B:C>@>@C:;;BCCIBECCCCDCD@CCC@C@CCCCCBBB?CCDD>B999BBBBCBBBCBBBB@CDC@BB?B@CCCBBBBBB@CCCCC:B>B<AACCC3CBBBB9<;CBCCCCCC5;;;;*;ACBD?A?ACABBCDDCB?B?@@@BBB?B@A?BCCBBBBBCBBCCBCBCBBB?B@@@CBB?B?BBCBBAAA
@ATNG8:00053:04255
GATGGTAGCATCATCATATCTCACCAGAAGATCAGGAACTCTAGAAGAATTCAGATTTTTAACACGAGAGTAAACGTAAAAAGAAGGTTTTACAAGACTCACGTTAACAATATTGCAGCAGTACGCACACAATCGAAGCGCAGTAAGGATGGCTAGTGTAACTAGCAAGAATACCACGAAAGCAAGAAAAAGAAGTACGCTATTAACTATTAACGTACCTGTCTCTTCCGAAACGAATGAGTACTATGTAGAGCTCTATACTACCATCGATAACCTCGAGTCT
+
@?BD?BCCCBCFCCCCCCCCDCCC=BCD@BBBA@@<@=@@BBBCB@CC@E?CAA89999(9?ABBACBBBBBA9>>;;;;;*;?<==<<<2=C>@CDDCDBC@@<@@BC@CCD@CCAABCFCCCCDCCBCC@C999<@@BCCCBC?C@CBB?BCBBBBCC?CDCBBB?BB?AAB=??CCC:@?=999999(9A@C???B???B<B<@AAA:>:=>A?@<@AA@ADC?B?BAA;A??>?BBBCCDDBBBBBBBA@@===AA@@@@<@899?==9><>DBB>;;;
@ATNG8:00055:04261
GATGGTATTATCTGTCTACGAGAGCCAGAAGATCAGGAACTCTAGACGAATTCAGATTTTTAACACGAGAGTAAACGTAAAAAGAAGGTTTTACAAGACTCACGTTTAACAATATTGCAGCAGTACGCACACAATCGAAGCGCAGTAAGGATGGCTAGTGTAACTAGCAAGAATACCACGAAAGCAAGAAAAAGAAGTACGCTATTAACTATTAACGTACCTGTCTCTTCCGAAACGATGAGTACTGTATCTATGTGTGCGCTACCATCGATAACCTCGAGTCT
+
?:=<9<>@;;9599==>?<666<<?8=<<8<=;?>A<?;@?@?@@A;:;:@7?>?98988'9=@@ABDBAA??>5=<?<888$447=:>>>2=??=@ABBAAA<;;,;=CC?DBB>@?BBBBCC@ABCDCDCB@CGED@BBBBBB@@=A?C@@?@ABBA@AEAGBAACC?BB6::?;>>==?8877>ABBBB3@A9>>A@ABBCB?A=AA==:>>??BAA=@BAABBB@A>AAA9A000==?CCBAAABFBBB?????????AAB@B=>=???4;7;BBBDA??
@ATNG8:00056:04253
GATGGTAGGCGAGAGTGAGACGCAGTACTCATTCGTTTCGGAAGAGACAGGTACGTTAATAGTTAATAGCGTACTTCTTTTTCTTGCTTTCGTGGTATTCTTGCTAGTTACACTAGCCATCCTTACTGCGCTTCGATTGTGTGCGTACTGCTGCAATATTGTTAACGTGAGTCTTGTAAAACCTTCTTTTTACGTTTACTCTCGTGTTAAAAATCTGAATTCTTCTAGAGTTCCTGATCTTCTGGGTGCGCTACAGTCTCTCTACCATCGATAACCTCGAGTCT
+
CECB?CCCACBBBCCCCDFEAAACDDDCIG99;9CCC>CC?C?ABCCCBB?BCB?@<@>AACC@B?BBBBBBCCC=BA@@@2?=9;;<>:?BBC?CA@=@?000;@@A<@BEBB@?94<9:5;=AAABBA@@<@@??<@>>>@@@A??AAAA@@@<???<@A=A;AA@@@@@@@;??ADD;D=A;>>>>=/:=667.7///669>@@18786'2::8;3<8>>8>AAA???<?<@???@@<??DD9>>>B@@>==???BAAA===79///@<;7<79====?==
@ATNG8:00058:04276
GATGGTAGGCGACATACATACGCGCCAGAAGATCAGGAACTCTAGAAGAATTCAGATTTTTAACACGAGAGTAAACGTAAAAAGAAGGTTTTACAAGACTCACGTTAACAATATTGCAGCAGTACGCACACAATCGAAGCGCAGTAAGGATGGCTAGTGTAACTAGCAAGAATACCACGAAAGCAAGAAAAAGAAGTACGCTATTAACTATTAACGTACCTGTCTCTTCCGAAACGAATGAGTACGATGAGAGAGCTCTCTCTACCATCGATAACCTCGAGTCT
+
AA;9:;BB@BCBB@CAFCAABA@BB@BBB@BCCCBA>A>BBFDCCC@CB?B?BBCBCCCD5C@CCCCHCCCCCC?C@@@CCB2BB>B?CCC:CBC@DBA@BBC;;8;?BB?BBB?BBABBCCCDECCCBBBF@DBBC;;;BBBBCA>B@C;;:;BBBBBCC@DDCBBB?CC?BBB=?>988*:?@=ADCCC2CC?B9:9BCA??<????BB;>;>CHBB>BBBAAAB@C@CCC=B?@<???BECCBBBBBCCBBCAAA??@B@AA=@;;;?@@;><>@@??>>>
@ATNG8:00060:04278
GATGGTAGCGCATATCAGCGCAGCCCAGAAGATCAGGAACTCTAGAAGAATTCAGATTTTTAACACGAGAGTAAACGTAAAAAGAAGGTTTTACAAGACTCACGTTAACAATATTGCAGCAGTACGCACACAATCGAAGCGCAGTAAGGATGGCTAGTGTAACTAGCAAGAATACCACGAAAGCTAGAAAAAGAAGTACGCTATTAACTATTAACGTACCTGTCTCTTCCGAAACGATAAGTACGTGTGCGACGTGTCTCCTACCATCGATAACCTCGAGTCT
+
AA;:655=9:6AB@@CBBAAAA;;;)9AA;AA=@00,0;><>AB?@=@B@B>BBB=BBBB5B@CCCCCDCDEGI=@;;;@@@,@@=@=@@;+995.5;;@=<<00*/4774==@:=BB???BCDCCBBBBBC?AAAA@C;;;BA@A=@;@::49@@BBBDB?:99BBBACC@BCB799@==3=;0//////$/3,3=;;<:@<<7;5;9992:29?@>>;9999999./288839///;677=<;;7666///668/33317695//.55794;695558822
@ATNG8:00067:04245
GATGGTAGCATCATGCATATCTCACCAGAAGATCAGGAACTCTAGAAGAATTCAGATTTTTAACACGAGAGTAAACGTAAAAAGAAGGTTTTACAAGACTCACGTTAACAATATTGCAGCAGTACGCACACAATCGAAGCGCAGTAAGGATGGCTAGTGTAACTAGCAAGAATACCACGAAAGCAAGAAAAAGAAGTACGCTATTAACTATTAACGTACCTGTCTCTTCCGAAACGAATGAGTACTATGTAGAGCTCTATACTACCATCGATAACCTCGAGTCT
+
<;>D@@??AA@@BCBABCAA@C@@A>@@>59>>;0/)/4:;:BBBA=>>5978=?<=??>'7493378333=>C9==@ACCC5BBAF@CCC=FCC>AA<;9@AAB<?<?@<@AA>ABCCCCCDBBBBBA;;<?BBBC?:98>@?>>;A?A@@=@AA@CCCC>BBBA@@>BA;??:27;777)887/8AABB3BB?@@@A;;:AA<A<AAAA;>877;??9@@=855=8=8:::3://)///000ABBBBBBBD><888<<<>=>A=A887;AA=A=AA@??;;:
@ATNG8:00068:04268
GATTGTAGCGAGCGAGTGTGTATACCAGAAGATCAGGAACTCTAGAAGAATTCAGATTTTTAACACGAGAGTAAACGTAAAAAGAAGGTTTTACAAGACTCACGTTAACAATATTGCAGCAGTACGCACACAATCGAAGCGCAGTAAGGATGGCTAGTGTAACTAGCAAGATTCCACGAAAGCAAGAAAAAGAAGTACGCTATTAACTATTAACGTACCTGTCTCTTCCGAAACGAATGATACCTCTCAGACGCTCGTCCTACCATCGATAACCTCGAGTCT
+
BAA?BBB@A@CBBBBBDDDDCCCCC@CCC@CDBBA@?A?CBBBBBB?BA?A=@AB<;;;;(:?CBBBCCCCBB@6?=:::::*;B>D?CBB;CGJACAABBBC??<@?AB?BCDACCCCCCCCCCCCCCBBB@CCCC@CA@@ABBB@EGCBB@BDDCCCCC?ADDCBB@BBB?B?BBBBB<B??888788(8A=BBABDBBBC?B<@<;;7<8=>BBB@BGDFBBB>@<@@@9@00-0=>=AB@BBBCCBCBBBBBBBC@D??;<?:<>>=;@=@>>>ACDD
@ATNG8:00069:04285
GATGGTAGAGTACAGTGTAGTAGACCAGAAGATCAGGAACTCTAGAAGAATTCAGATTTTTAACACGAGAGTAAACGTAAAAAGAAGGTTTTACAAGACTCACGTTAACAATATTGCAGCAGTACGCACACAATCGAAGCGCAGTAAGGATGGCTAGTGTAACTAGCAAGAATACCACGAAAGCAAGAAAAAGAAGTACGCTATTAACTATTAACGTACCTGTCTCTTCCGAAACGAATGAGTACTACTCTCAGAGACACACTACCATCGATAACCTAGTCT
+
@?CF@CBBCACCHBBBCCGGFDC@@>@BB?BBBBAA=A>A@CCBBB?BD@C@???@AAAB3B?BBCAAADBBBC>??ACGDD5CCAB@CCG=IGF?BBCCCDCA@?B?AA?ABC@BBCBCCCEDDDCBAABD?CCCC>AABBA@@B>B@BAA?ACBBBABC?BBBBAA?BC@BBB9::AAA;AAA?BBBBB3BB=A;:;AAA::589<<AA<?<?AC9999CBBBBB?B?BBC?AAB>BDDCBBEEAAABBBBBBA=;:;==>@@=C@@@A>><><@@BAAB
@ATNG8:00073:04277
GATGGTAGCGCACACATAGATACAGTACTCATTCGTTTCGGAAGAGACAGGTACGTTAATAGTTAATAGCGTACTTCTTTTTCTTGCTTTCGTGGTATTCTTGCTAGTTACACTAGCCATCCTTACTGCGCTTCGATTGTGTGCGTACTGCTGCAATATTGTTAACGTGAGTCTTGTAAAACTTTCTTTTTACGTTTACTCTCGTGTTAAAAATCTGAATTCTTCTAGAGTTCCTGATCTTCTGGATAGCGACGCGATATACTACCATCGATAACCTCGAGTCT
+
@;@B9A<ABDDBBCECCCCCCBDBBBCCBBBA>A@@@:@C<A>AECBBBB?AABBDAD?AACC?C?CCCBBBA@A<<;;;;'99243::4;<<=<>@>@>C9;;BBBDACCCCCCCC@ABB@D@CBBABBBB<AACB?CCAAACCBC@A@CBCCC@BBB?CC@C?BBCBBCFAA=@@@@A7BBB>BBIKI5ABHHH>ABCDIIECBB@DCDC5DCBCB9;6;A=AABAA@C@C@BB@AAB=@@D?AAEDICCCCAAACCCCAAAE@E@??BAA=A??>?BBAAA
@ATNG8:00081:04240
GATGGTAGGTGCACATGAGTGTATCCAGAAGATCAGGAACTCTAGAAGAATTCAGATTTTTAACACGAGAGTAAACGTAAAAAGAAGGTTTTACAAGACTCACGTTAACAATATTGCAGCAGTACGCACACAATCGAAGCGCAGTAAGGATGGCTAGTGTAACTAGCAAGAATACCACGAAAGCAAGAAAAAGAAGTACGCTATTAACTATTAACGTACCTGTCTCTTCCGAAACGAATGAGTACCTCTCAGACGCTCGTCCTACCATCGATAACCTCGAGTCT
+
A@CD@CCB?BBBCCCCBBBFCCBBB?CCC?@?@@@A?B>AABBBDE@CC>@<?@?::;;;*;>ABCBCGGGCCC=BC;;:::*:C?C@CCC:CFG@CBBBA>@0000?A@?@@B?BCCCBBBBCCCCCCCDD?CCDD?BBBABB??;@=A:;:;CBBCBBB?CCCCBC?AB@BBC<>>??=8?>?=@AABB3AC?B:99CBBBA<@;>>>?5;6;?BBB?BBBAABC@B@BCC=B;;8:ABABAA>ABBBBBBBBBA@ABA<??B?@C???==:=:?>??@?>=
@ATNG8:00095:04247
GATGGTAGCATCATGCATATCTCACCAGAAGATCAGGAACTCTAGAAGAATTCAGATTTTTAACACGAGAGTAAACGTAAAAAGAAGGTTTTACAAGACTCACGTTAACAATATTGCAGCAGTACGCACACAATCGAAGCGCAGTAAGGATGGCTAGTGTAACTAGCAAGAATACCACGAAAGCAAGAAAAAAGAAGTACGCTATTAACTATTAACGTACCTGTCTCTTCCGAAACGAATGAGTACAGAGAGTACGATATGTCTACCATCGATAACCTCGAGTCT
+
<>>D@DBBABBCBCDBCCCCDBABC@CCC?CCCC999;<@ACCCAA?BC>B>BABABBBB3B?BBBAAAAAAA@:@A@@@@@0AA=@:@@@9ACC?CBCBBAB;;7;@BA?CBC>BABBBCCCDCCCCBBCC@CABB>AAAA???B?B@C:;;;CCCBDDD?AAABBB@BB?BBB7::ABB<@@><::9999%9A;8878?A@?@:=:=>>?9=:>ADDE@BB@@?DB?B?BBB=BBB>AABBAABDDBAAACBBBDCF98:B>??<@;;;>?>:>:?888>>;;
@ATNG8:00098:04285
GATGGTAGACACGTGTGCTCTCTCGTACTCATTCGTTTCGGAAGAGACAGGTACGTTAATAGTTAATAGCGTACTTCTTTTTCTTGCTTTCGTGGTATTCTTGCTAGTTACACTAGCCATCCTTACTGCGCTTCGATTGTGTGCGTACTGCTGCAATATTGTTAACGTGAGTCTTGTAAAACCTTCTTTTTACGTTTACTCTCGTGTTAAAAATCTGAATTCTTCTAGAGTTCCTGATCTTCTGGAGATATCATCAGCGAGCTACCATCGATAACCTCGAAGTCT
+
>>CC@CCBBC?@@;6666>>>>CCCCDBCCCCACDDD=BB?D?ABBCCBB@BCC@?=@?BBCC@C?BBABCCC8?573333$371<@@?6?:9:@BECACC9::?CCC?ABBBBB@D;>==:=;?A==>>>><A@AA8;;@@???>>>??>>>=@;=>==BD=A:>>BBBB???;>>BCB5B;?:;;998+:====5=;::?AA=>=18889(6==>A;?<>>;>A>>>A@;>;>??A;;7:AA388?>>>??A>>>AA:;;7771///6:6202-33--*-332
@ATNG8:00051:04338
GATGGTAGCTCGCTGATGATATCTCCAGAAGATCAGGAACTCTAGAATGAATTCTAGATTTTTTAACACGAGAGTAAACGTAAAAAGAAGGTTTTACAAGACTCACGTTAACAATATTGCAGCAGTACGCACACAATCGAAGCGCAGTAATGGATGGCTAGTGTAACTTAAGCAAGAATACCACGAAAAGCAGAAAAAAGAAGTACGCTATTAACTATTAACGTACCTGTCTCTTCCGAAACGAATGAGTACATAGATATACGTATAGCTACCATCGATAACCTCGAGTCT
+
BB@?<:::555=>665==@666;;<.65<155;;==8=266::<<<0//9)/)///9666666$63:::8889///8.///////$3717,333&37713339986//(/488(/.712227>>==???=<555504;=@=B?B885;:,//600/166:::;;93--(-(-64056.556+222222&222255555$33.....55788:>5:7;;;C7<=BA@=AB@ABCB?B?AAA;@@@<??>BBBBBAAACCDB>>>>>>=<;://)///6:AA0818;;;=888
@ATNG8:00052:04333
GATGGTAGTATCTGCACACTCTGTCCAGAAGATCAGGAACTCTAGAAGAATTCAGATTTTTAACACGAGAGTAAACGTAAAAAGAAGGTTTTACAAGACTCACGTTAACAATATTGCAGCAGTACGCACACAATCGAAGCGCAGTAAGGATGGCTAGTGTAACTAGCAAGAATACCACGAAAGCAAGAAAAAGAAGTACGCTATTAACTATTAACGTACCTGTCTCTTCCGACGAATGAGTACATAGATATACGTATAGCTACCATCGATAACCTCGAGTCT
+
;;?A<955<::?BCBDCCCIDCCCE@BDBAA@@CDB?D?@@@A<<<:00*0:00773888'87888@B?A=899,:@;;;;;';=99.555&5<<9@>>CCCCA@<@@;;6;AA>ABCCDCCCCBBBCCCCB?ACCA=@@A@:9:B=A>B;;9;BCBBBBB@CBBBBB?BC<000,00@@@7>=?9===>?.=A=@977?>>>?:=:=@@A:@=B@AAA?CBACC::6:8997770877?A@A999@BAA;AAAAAAA@@@;;6::99:;;;@;>>A@@@;;
@ATNG8:00068:04321
GATGGTAGCATCATGCATATCTCACCAGAAGATCAGGAACTCTAGAAGAATTCAGATTTTTAACACGAGAGTAAACGTAAAAGAAGGTTTACAAGACTCACGTTAACAATATTGCAGCAGTACGCACACAATCGAAGCGCAGTAAGGATGGCTAGTGTAACTAGCAAGAATACCACGAAAGCAAGAAAAGAAGTACGCTATTAACTATTAACGTACCTGTCTCTTCCGAACGAATGAGTACGATGAGGTCTCGTGTGCTACCATCGATAACCTCGAGTCT
+
:<00-5=A=BB@@A@A<==CA@@A@=@9;75<;;BB7;65::9><86882=:?AABBBBB1?;>BB:9:BBBAA979;;AA3;;45.95)6>C=C;;;CBBBA>B?BA?B@@=@CBBCCHFBBBCDCCBC?CCCC?CBBBBBBB@B@BCC?CCCBAA::6:@A@@C???;?@@:??988*99929<<<2;A<@?A>@>>>>:>:>>::7:9:;>00+0>>;?782817<8;;;6<@?@BCBBBBB9959?><@BBAAAA?:5:8//:66(/)/8999555
@ATNG8:00069:04302
GATGGTAGTATAGAGCTCTACATAGTCACTCATTCGTTTCGGAAGAGACAGGTACGTTAATAGTTAATAGCGTACTTCTTTTTCTTAGCTTTCGTGGTATTCTTGCTAGTTACACTAGCCATCCTTACTGCGCTTCGATTGTGTGCGTACTGCTGCAATATTGTTAACGTGAGTCTTGTAAAACCTTCTTTTTACGTTTACTCTCGTGTTAAAAATCTGAATTCTTCTAGAGTTCCTGATCTTCTGGATATGAGTGACTCGTGCTACCATCGATAACCTCGAGTCT
+
;;@D@BBBCCCCCBB@>9;66;<>B;9:AA;9:.9:;:)99.9399435::9?C?>@AF:::BC>A?BBBAA993>677887'7?339773(.6//(/8608?,//888:6;>??@@@B<686<@=@@@B>>>@;???C5::>;;;==>>??>>>>A=>>>;>>;?;?BBA=>>@A8::ACC5C=D8==CBB/B>::=6<::///;;9>18888'25533273..*.666...0549;?=>>:88837///7::>AAA@@@==>=>><=::;://,/9<777=733
@ATNG8:00069:04325
GATGGTAGCTATACGTATATCTATGTACTCATTCGTTTCGGAAGAGACAGGTACGTTAATAGTTAATAGCGTACTTCTTTTTCTTGCTTTCGTGGTATTCTTGCTAGTTACACTAGCCATCCTTACTGCGCTTCGATTGTGTGCGTACTGCTGCAATATTGTTAACGTGAGTCTTGTAAAACCTTCTTTTTACGTTTACTCTCGTGTTAAAAATCTGAATTCTTCTAGAGTTCCTGATCTTCTGGCTCTCGTAGACAGTTACTCCATCGATAACCTCGAGTCT
+
@@@@7;<ABD?CDCDBBCCCJFCCBB@@ACA@;?::;7;B@C?CB;;;CC?BBCCB?B=@@AB?B@CBBCBB<;@599787$893<989(7>>>????=BB7:9ABBB@B???CBBB?>>?<@<AA>>>>>>;>?AB;@:::::::;??AB??@@=@==9;;5;<@@@B>>>AA7:6666'6-6.6;;;;,887;;*--3---688:18877'56575596>@9@?;<<9<8<8=D:;;A;@@?===<A>>>=>=?@??;>>>>=@@@B;;;:=;?B@@@?<:
@ATNG8:00071:04327
GATGGTAGTGTCATATGAGAGTGTGTACTCATTCGTTTCGGAAGAGACAGGTACGTTAATAGTTAATAGCGTACTTCTTTTTCTTGCTTTCGTGGTATTCTTGCTAGTTACACTAGCCATCCTTACTGCGCTTCGATTGTGTGCGTACTGCTGCAATATTGTTAACGTGAGTCTTGTAAAACCTTCTTTTTACGTTTACTCTCGTGTTAAAAATCTGAATTCTTCTAGAGTTCCTGATCTTCTGGAGATATCATCAGCGAGCTACCATCGATAACCTCGAGTCT
+
<<>><===B=<<B@AACCICCBCDDA@ABB;;2:::9,5<8>;>BCBGDIAECCBB?B@BBBC?C@BBBB@@A@A<>@A@A2AD>@@CD>BCBBABCCACH@CBCDBB@CCBCBBBC@BBD@C@DGJJBAAA=@B;;6;CBBBCCBDCBBBBECC?BBB>BC?B@BBDCBCBAC?@DDED;D@K@BBAAA0@ACBH>BBBBCBBA@@5;;;;*;BBBA>B>BC?@@CC@@@>@@C@@B;;7:AB=BCBBCAA@ABB@::9@AA?@:=:00;00)/6::;;>==<
@ATNG8:00074:04290
GATGGTAGCGAGCGAGTGTGTATACCAGAAGATCAGGAACTCTAGAAGAATTCAGATTTTTAACACGAGAGTAAACGTAAAAAGAAGGTTTTACAAGACTCACGTTAACAATATTGCAGCAGTACGCACACAATCGAAGCGCAGTAAGGATGGCTAGTGTAACTAGCAAGAATACCACGAAAGCAAGAAAAAGAAGTACGCTATTAACTATTAACGTACCTGTCTCTTCCGAAACGAATGAGTACGATGAGATCTCGTGTGCTACCATCGATAACCTCGAGTCT
+
@@BB?@BCCDCCBBBBBDCCCBBBD@CCC=CCBBBB?C@BBCCBCC@BB?B=@?B@A@AA1AIDCGDBBCCBBB<AAABCDD5CCAD@CCC=CIEAGCBBCBB;:6<?BB?BCC?BBDCD@@ACDDDCBCCB@CDDF<AAAABBBD?C?C:9::CBBCCCD?BBCCAA>AC?CCC?BB@@@:????=?>?>1?C?B989DCBBB?B?B>CB<><>=BAA=ABBBBBC>A?ACC>C@@>?BCCBCCCCCCCAABBBB>=>>?A??A<@788=88188<==D@888
@ATNG8:00075:04303
GATTAGAGAGAGCTCTCTCATCTACTCATTCGTTTCGGAAGAGACAGGTACGTTAATAGTTAATAGCGTACTTCTTTTTCTTGCTTTCGTGGTATTCTTGCTAGTTACACTAGCCATCCTTACTGCGCTTCGATTGTGTGCGTACTGCTGCAATATTGTTAACGTGAGTCTTGTAAAACCTTCTTTTTACGTTTACTCTCGTGTTAAAATCTGAATTCTTCTAGAGTTCCTGATCTTCTGGGCTGCGCTGATATGCGCTACCATCGATAACCTCGAGTCT
+
BAB@BBCCCCDHE;96>DC>A<<<<AB;;9;CBC>CC>B?AA@BBECACDCCB?B@CBBD@D@BBBBBCBBB=ABDDD3B@<>899)8;;9=AB@<A@000@@??=@BCCBBBB?BAB??<>>AAAAAA<A@>>5::==>>?>>>AAAA@@@8::;8::3:8===@>>???:<=@>=/=08078::;+9=888-7:::=>=:::0888'2999:6;67737:::558;?;??@;AA<999:1://-77--/==:7;H=---06---399-7176;;<>A=
@ATNG8:00082:04300
GATGGTAGGCGAGAGTGAGACGCAGTACTCATTCGTTTCGGAAGAGACAGGTACGTTAATAGTTAATAGCGTACTTCTTTTTCTTGCTTTCGTGGTATTCTTGCTAGTTACACTAGCCATCCTTACTGCGCTTCGATTGTGTGCGTACTGCTGCAATATTGTTAACGTGAGTCTTGTAAAACCTTCTTTTTACGTTTTACTCTCGTGTTAAAAATCTGAATTCTTCTAGAGTTCCTGATCTTCTGGGTCTACGCTCGTCGCGCTACCCATCGATAACCTCGAGTCT
+
;;AB?@CC@B=A==??:>:</////7:<<BCC>@@BB<AA=A>BBCCCCB@DBABB6;6;AB@=A>???BCBBBB?DDDDD3A@>@889.9::9?CBA?AC7:9?AAB999BBCDCA=;;<<@;?@@===>><???B;>>@@@@@@@>>=B>>>>:>??<?@=B:=>AAA====:=>AAA6A<A<@@AAA/=<8788)9::===<<78/8888'579794<9:96:==;8::<A;@@@@@@8====5=BB;;:::;=>>==>:;888-876;===///-99=3777
@ATNG8:00083:04296
GATGGTAGCGAGCGAGTGTGTATACCAGAAGATCAGGAACTCTAGAAGAATTCAGATTTTTAACACGAGAGTAAACGTAAAAAGAAGGTTTTACAAGACTCACGTTAACAATATTGCAGCAGTACGCACACAATCGAAGCGCAGTAAGGATGGCTAGTGTAACTAGCAAGAATACCACGAAAGCAAGAAAAAGAAGTACGCTATTAACTATTAACGTACCTGTCTCTTCCGAAACTAATGAGTACGTGTGCGACGTGTCTCCTACCATCGATAACCTCGAGTCT
+
C>BC;B=?@@FCBBCDDBBCDCCCC>B@@=@FBBBB@C?BCCBBAD?CC?C>?>B::;;;(;7BBBCCCCCDCB;?@99999*;D@D<AAA7BCC@CBBBCCCCB?B?@@>@CC@CCBAAACCCCCBBECCE?BBCC?B9::BBA@>B@CBC@BCCDCBBB@BBBBCB?BB@BBB>AABBB=????BBDCC2CC?C>??CBB@A<?;????;>;>?BBB@BCBBABB@B@CCE=BBC?BCBBBBB@@ABBBBBBAAABBBB>AAC@C>>:@;;5;:>????@@@
@ATNG8:00087:04327
GATGGTAGCTCGCTGATGATATCTCCAGAAGATCAGGAACTCTAGAAGAATTCAGATTTTTAACACGAGAGTAAACGTAAAAAGAAGGTTTTACAAGACTCACGTTAACAATATTGCAGCAGTACGCACACAATCGAAGCGCAGTAAGGATGGCTAGTGTAACTAGCAAGAATACCACGAAAGCAAGAAAAAAGAAGTACGCTATTAACTATTAACGTACCTGTCTCTTCCGAAACGAATGAGTACGTGTGACGTACGTGAGCTACCATCGATAACCTCGAGTCT
+
?;BB@BBCB>?=>BCDDDBBBCCDF@ECG@BBAA;;6;7;;BBCCE?BB=?<?@@9999:'9;BCBBBDAA@AA;<;;;;;;*;A;=;;<<0;=A:@;99C@@BB>A?@?<@::6;CBACGGDAAAB@@@@@=@BAA?BBCBCCCC@B?A998:BBCBCCA?BBBDBB@AA>@BB8744=?6;998768888%8747=9@>9@A>69579;;/:29=AAB@:::AACC?B>ABD>B9999AAACDBBABAB??@BCBBBCCDBBBC?B9::BA?<A=BAAA@@==
@ATNG8:00090:04336
GATGGTAGGCGAGAGTGAGACGCAGTACTCATTCGTTTCGGAAGAGACAGGTACGTTAATAGTTAATAGCGTACTTCTTTTTCTTGCTTTCGTGGTATTCTTGCTAGTTACACTAGCCATCCTTACTGCGCTTCGATTGTGTGCGTACTGCTGCAATATTGTTAACGTGAGTCTTGTAAAACCTTCTTTTTACGTTTACTCTCGTGTTAAAAATCTGAATTCTTCTAGAGTTCCTGATCTTCTGGGTCTACGCTCGTCGCGCTACCATCGATAACCTCGAGTCT
+
BCCC?CBB?CEDDFBCBBCCAABBCGDCCCBB>AAAB>BGAG?BBBBDCC@BBBCC@C?BABB>A>BBBBBBBBB?ACCCC3CB?A998.9DAC@BBB@><198?AAB>BABBBB==:>>?:?<?@A@@???<@@@A:>>????>>>?@@@?;;;<>>><@@<A<AA@AA???@;>>AEG;D:=:=>==</;=///(/:9///=67;=A@@@/@???A;@<@A<@A@@>>>>D;???ACD;??AA:>>>AA<<=ACAAA>>>>>A<AA@@>>>:=:=AB@@@@;
@ATNG8:00053:04347
GATGGTAGAGAGAGCTCTCTCATCGTACTCATTCGTTTCGGAAGAGCAGGTACGTTAATAGTTAATAGCGTACTTCTTTTTCTTGCTTTTCGTGGTATTCTTGCTAGTTACACTAGCCATCCTTACTGCGCTTCGATTGTGTGCGTACTGCTGCAATATTGTTAACGTGAGTCTTGTAAACCTTCTTTTTACGTTTACTCTCGTGTTAAAAATCTGTATTCTTCTAGAGTTCCTGATCTTCTGGTGTCTGATCTGTTCACTACCATCGATAACCTCGAGTCTT
+
>@BB@CBBCCBFCBBBCCCCDC;69>9>=A:;4<AA=6;;7;8;;@DEI@CCCCC@B@BBBB@D=?@BBA@>?>8:9::9'9<8=9999&3;;;073:6=@<@:97<=8<833;365<9>@;A;CA@>;88<;=>=?8;;;:<<<?;;;>=;:8718:669:+/*/899<=?>=9=887)51717898:+65=AA675?A@:::65/////'////99;6@@788>885>:>;878?9:56<<7///99;>?==<<6;::>::4:9:9///+/,/;989:55.
@ATNG8:00057:04343
GATGGTAGTGTGTCTCTGAGAGTAGTACTCATTCGTTTCGGAAGAGACAGGTACGTTAATAGTTAATAGCGTACTTCTTTTTCTTGCTTTCGTGGTATTCTTGCTAGTTACACTAGCCATCCTTACTGCGCTTCGATTGTGTGCGTACTGCTGCAATATTGTTAACGTGAGTCTTGTAAAACCTTCTTTTTACGTTTACTCTCGTGTTAAAAATCTGAATTCTTCTAGATTTCCTGATCTTCTGTAGATACACATGATACTCTACCATCGATAACCTCGAGTCT
+
?ACC@CCCCBBCDCBBBCCCCCBBBCCDCBCC?B??@<AB@C@CCBBBCC@DDHBB@B?BDDD?E?CCCCBBBBC?::::9'9A=ABBB=BCCC?BBC?CD?@@CCCC@CCCBBBCC@CBB@B@CCCCABBC@CCDD@DBBBCCBBCBBBBBBBA?BBD@BB?C?BBCBBBDBB?B@@@A8@=B>;;;;;*;CCCC>AACICCHCBB5;;;;*;CBAC?@?AD?BCECBBB=B@BBBCBB?BBCCCCCCBBBACBBBDCBCCCCB?B999BA?<@>BBBBBBAA
@ATNG8:00060:04386
GATGGTAGCAGACGTGACAGAGCGCCAGAAGATCAGGAACTCTAGAAGAATTCAGATTTTTAACACGAGAGTAAACGTAAAAAGAAGGTTTTACAAGACTCACGTTAACAATATTGCAGCAGTACGCACACAATCGAAGCGCAGTAAGGATGGCTAGTGTAACTGCAAGAATACCACGAAAGCAAGAAAAAAGAAGTACGCTATTAACTATTAACGTACCTGTCTCTTCCGAAACGAATGAGTACTGCGTCTCACTCTCGCCTACCATCGATAACCTCGAGTCT
+
==>C?BBBBDBBBD?CB>CCCHC;::;DD@ABBA@@<@=;;:?BBB?A?=??AABBCCCB1B?BBDBBBCABBD9;7;;:;;*;926:AGA0?@@9<;9;@@DA@=@?BC@AAA?BB@?BCHCCBBBCCCBA?AAAA@ABBCBA::5;<@BDABBBCCCCB?BBBBD@AA?@??:=?889.3;8/737777$7>:>ABBBBBBB>A>?>BA295:;@AB?BA@@A::39;999,88929BBCFAABBBB::::::9??>AB?BBC?B977AAB;B>@@@BBAA?
@ATNG8:00062:04355
GATGGTAGGACGAGCGTCTGAGAGGTACTCATTCGTTTCGGAAGAGACAGGTACGTTAATAGTTAATAGCGTACTTCTTTTTCTTGCTTTCGTGGTATTCTTGCTAGTTACACTAGCCATCCTTACTGCGCTTCGATTGTGTGCGTACTGCTGCAATATTGTTAACGTGAGTCTTGTAAAACCTTCTTTTTACGTTTACTCTCGTGTTAAAAATCTGAATTCTTCTAGAGTTCCTGATCTTCTGGTATACACACTCGCTCGCTACCATCGATAACCTCGAGTCT
+
ACCC@BBC>A@>:59499496@@B>@@;:9BC@CCEE=A@<A<@@BBBBB@CCAA@5;5;@AC@G@CDCCCCBA@>@DBBB5BB@CCCD?BBBB?C;;7;B>BBCCBCACAAADCCD@@@@=@=ACBBBBBB;;<BB>BBB@@@@BBCBCBC@@@?;;;?@A>A=AABDDCCDC=@:;::*:;A;;;;;;*;CFCF>ABAACCCA@@<@@@@0@BCBB=@=AB@B@AACCC@C@CCCCCC@BCC?AAABCEDBBBDCCCBCBB@@<??A::9?:=9=>=:::??
@ATNG8:00063:04376
GATGGTAGCGAGCGAGTGTGTATACCAGAAGATCAGGAACTCTAGAAGAATTCAGATTTTTAACACGAGAGTAAACGTAAAAAGAAGGTTTTACAAGACTCACGTTAACAATATTGCAGCAGTACGCACACAATCGAAGCGCAGTAAGGATGGCTAGTGTAACTAGCAAGAATACCACGAAAGCAAGAAAAAGAAGTACGCTATTAACTATTAACGTACCTGTCTCTTCCGAAACGAATGAGTACTATGTAGAGCTCTATACTACCATCGATAACCTCGAGTCT
+
BCBB@CBCBCDCBBCCBCCCCCBCB@BBB@BBDC?A@A?BACCBBB?CB@C?AAB;;999$57>BCDCB@@CB?6?9;;;;;$::8>4555&5;;5<AA@CCBAA4;5;;5;CB?CBCBBBCCCDCDDCCCC@BCCC@CCCBBBCC@IFMAA?A@CCCCCC@CCCDDB?CCA????CCCDC<???:=@@@A2AC?BCBBCCCBB>B>AA>=:>=@?CDCACBAA@CB?A?AAA<ACE@CBBCBBBBBABACCBBBBAABBBBBAA<?>>>?8737<@@ACA??>
@ATNG8:00066:04384
GATGGTAGAGTATCATGTGTATCTCCAGAAGATCAGGAACTCTAGAAGAATTCAGATTTTTAACACGAGAGTAAACGTAAAAAGAAGGTTTTACAAGACTCACGTTAACAATATTGCAGCAGTACGCACACAATCGAAGCGCAGTAAGGATGGCTAGTGTAACTAGCAAGAATACCACGAAAGCAAGAAAAAGAATTACGCTATTAACTATTAACGTACCTGTCTCTTCCGAAACGAATGAGTACTACTCTCAGAGACACACTACCATCGATAACCTCGATTCT
+
BDA?>@CCCCBBCCBEECCCCBBCD@CBB?B@AB??=@@BCDCDCC@DD>@>?AC9999:*;?CBCCCCCCBB@8@B9::::(<@<A599905?=:@BBDJCCAA<A@AA>ACC@BCCBBBBBCCCCDCCCC@CBBB@BAA@CCBC?C@BBB?BBCCCBBB?BDCABB?BC@?>=;==BBA8@<>;>ABBB3BC@C::9BBCDB<><>???:>9=AC;;:;BBABCD?C?BCC>CCC?AAACCCCC@@?ABBBBAAABBBBBBBC?CBAAA==:=9>A?>=:>A
@ATNG8:00068:04349
GATGGTAGGCGTGTGAGAGTCTGCCCAGAAGATCAGGAACTCTAGAAGAATTCAGATTTTTAACACGAGAGTAAACGTAAAAAAGAAAGGTTTTTACAAGACTCACGTTAACAATATTGCAGCAGTACGCACACAATCGAAGCGCAGTAAGGATGGCTAGTGTAACTAGCATGAATACCACGAAAGCAAGAAAAAGAAGTACGCTATTAACTATTAACGTACCTGTCTCTTCCGAAACGAATGAGTACGTGGCGACGTGTCTCCACCATCGATAACCTCGAGTCT
+
CDB@<A?@;>;69@BBCCB@@A;;9,599=@BBA@@4:6;;BACBC@CD?B?BCB:::::);=AABCBBAA:9:/7=99999:%979(929383'3994:88;=@>@=5;5;C:=;;5;;?===@@@@@@C>>=A;??AA8;:>>>>==8=8=;?<?BCCBEB@<@@@@BCA??<?BA?BB@@@:???8?>@@@2@A<A989?A@@C?A=A@@@:@<???AA????B>@B<=9=<<6/00*0;;>099BB@<A878>:::AAA<AA<@===A;;7;<@AA@@@@@
@ATNG8:00068:04356
GATGGTAGTATCTGCACACTCTGTCCAGAAGATCAGGAACTCTAGAAGAATTCAGATTTTTAACACGAGAGTAAACGTAAAAAGAAGGTTTTACAAGACTCACGTTAACAATATTGCAGCAGTACGCACACAATCGAAGCGCAGTAAGGATGGCTAGTGTAACTAGCAAGAATACCACGAAAGCAAGAAAAAGAAGTACGCTATTAACTATTAACGTACCTGTCTCTTCCGAAACGAATGAGTACGAGAGAGCACACGTGTCTACCATCGATAACCTCGAGTCT
+
CDDD?CC@@BBBBBCDDDCCCCCCC@CCC@CBCB9:8;<@@CBBBB@BA?A=@A<<=?==.??BBCBBB?A987)7<9:;;;*;@=>499949ACACBBBDCCCC?B?AB@BEE?BCBBBCCCCDDBBBCCC@DCCC<@@AABBAA=B@CBB?BEBBBAAB@BBBAAA?CC@AAA<??BBC<AAA=@@@@A2@C?B;:;AAD?@<?<??@A:>:=AC@@>?BAABBB?B?CCC>BCB>BBAABBBBAAAD@?AAAACACC>>>AA<A777<:93849>?@@>>>
@ATNG8:00073:04372
GATGGTAGCACGAGTCACTCATATCCAGAAGATCAGGAACTCTAGAGGAATTCAGATTTTTAACACGAGAGTAAACGTAAAAAGAAGGTTTTACAAGACTCACGTTAACAATATTGCAGCAGTACGCACACAATCGAAGCGCAGTAAGGATGGCTAGTGTAACTAGCAAGAATACCACGAAAGCAAGAAAAAGAAGTACGCTATTAACTATTAACGTACCTGTCTCTTCCGAAACGAATGAGTACGAGAGTCAGAGCAGAGCTACCATCGATAACCTCGAGTCT
+
<<=C?BAA@DA@;<<=A=ACCCCBF@DBB?BBBBAA?AADBBBAADEAD>A=;;;;;;;:$74<:9>:;@====7<395<;;(;9472777+5--(-.---//44.438:55555:;4466>;;;=?@BBBC@@@@D?C???CC??<@?A;;8:??>ACBB?ADCCCC@@@<?CC488>>>97738>;;<<.9:4:<>@@@C@@<>:>=::3;8==AAA@BB?@@AA=?=?CC>BBB@AAABBBBBBBAAAABCCCBCBBAAAAD=B;;;===8>8=>?>>>??
@ATNG8:00077:04352
GATGGTAGCACACGAGATCTCATCGTACTCATTCGTTTCGGAAGAGACAGGTACGTTAATAGTTAATAGCGTACTTCTTTTTCTTGCTTTCGTGGTATTCTTGCTAGTTACACTAGCTATCCTTACTGCGCTTCGATTGTGTGCGTACTGCTGCAATATTGTTAACGTGAGTCTTGTAAAACCTTCTTTTTACGTTTACTCTCGTGTTAAAAATCTGAATTCTTCTAGAGTTCCTGATCTTCTGGGCTGCGCTGATATGCGCTACCATCGATAACCTCGAGTCT
+
BCCC@CDDDCBBABB@CCGGCC??C=<@CBBB@CECJ?CCAC@;;;CCCJ@CCB;;758=<=B@B?BCBBB@@A@=:9999$7817?@@:@BCB>BA=:<<*00@@@@:@BBBBBBBBB>>:>=BB><::8@=@@AB7::@<::;@@@@@@@?<=9===:=>=@<A@@@@@<;;<<>>BB3;8;=??DDD/A:67@6<99///<67:4::::):<;=<;@7>=;AA@@;;;=A:>=AA??<777=2;///==<<@@:;;>>>>>=:>>>?>==:=<@==>B>>>
@ATNG8:00084:04350
GATGGTAGTGTGTCTCTGAGAGTAGTACTCATTCGTTTCGGAAGAGACAGGTACGTTAATAGTTAATAGCGTACTTCTTTTTCTTGCTTTCGTGGTATTCTTGCTAGTTACACTAGCCATCCTTACTGCGCTTCGATTGTGTGCGTACTGCTGCAATATTGTTAACGTGAGTCTTGTAAAACCTTCTTTTTACGTTTACTCTCGTGTTAAAAATCTGAATTCTTCTAGAGTTCCTGATCTTCTGGGATGTGTGCGCAGTGCCTACCATCGATAACCTCGAGTCT
+
@@AB=;;CCCCBBBDAAACBAAGCCCDDBBBC@@@@B=BC@C@CCDDDBBACBCBB?B@BBBI@G@;;;BBBBAA?ACCCC29;45??@:A?;9496=9=B?BBBBBCACCDCDBBB@CBA?A?CBBABAAA=@@@A=BBBBBBC@@@BBB@@@@=ACD@FC@C@CBCCCCCBB=@@AA@3A>B?BBBBB0BAABB<AAACCCD@@@4;:;:*:?BBB6:6;@6;;CCCAB?B?BAACCFACBCC>C;;;BCBBB;;;BBD@CCB?;;;@CCB?B?BBBBDEAA
@ATNG8:00088:04358
GATGGTAGGAGACACGTCGCACCACGTACTCATTCGTTTTCGGAAGAAGACAGGTACGTTTAATAGTTAATAGCGTAACTTCTTTTTCTTTGCTTTCGTGGTATTCTTGCTAGTTACACTAGCCATCCTTACTGCGCTTCGATTGTGTGCGTACTGCTGCAATATTGTTAACGTGAGTCAATGTAAAACCTTCTTTTTACGTTTACTCTCGTGTTAAAAATCTGAATTCTTCTAGAGTTCCTGATCTTCTGGTATGAGTGACTCGTGCTACCATACGATAACCTCGAGTCT
+
?@BB8<BB<BB=@A@=944545.59;<<<==>94>9;::&/727)//)/::;;69<;=@;(94555>9>:=:9==00)/9499999'/97(8><<8;AAA<?@A>A@8=;;;00*/;99;A>>;8AA:=:=@@==;8818==>8==>;;;????A@@;;;;=AAD=CD=B;@>>=:9://)/9////'/6=7<<;;:*;;999078;:88997:1::::*;;;;A<@<@A<=>>@??B;><>>??@@7;;A=???AA;;;A>>>?>>;;//)//---3--)-4<<;;?<77
@ATNG8:00088:04379
GATGGTAGCGAGCGAGTGTGTATACCAGAAGATCAGGAACTCTAGAAGAATTCAGATTTTTAACACGAGTAGTAAACGTAAAAAGAAGGTTTTACAAGACTCTACGTTAACAATATTGCAGCAGTACGCACACAATCGAAGCGCAGTAAGGATGGCTAGTGTAACTAGCAAGAATACCACGAAAGCAAGAAAAAAGAAGTACGCTATTAACTATTAACGTACCTGTCTCTTCCGAAACGAATGAGTACGAGAGTCAGAGCAGAGCTACCATCGATAACCTCGAGTCT
+
8844.488;;4444494459<<<;<16<@255555=7<7<;;::::2558@<=?=99999(=9>0//////779:3::<<<<<+=?<?6?@@00/<7///9655;<>7<2667<<<9<555=<;;<695?==;;2:?=9;>>:::;:@8<:?@=:=@:59?<@;995@>@:>>9=??:??=;;33331333377#79/38:733==9588888:5=;@>CCCADC;;<GG>@?@AC<AAA=??????@@@==;>;<==<<;?>>////(/9885--(-(-444.2.3
@ATNG8:00089:04343
GATGGTAGCGATATCAGCGCAGCCCAGAAGATCAGGAACTCTAGAAGAATTCAGATTTTTAACACGAGAGTAAACGTAAAAAGAAGGTTTACAAGACTCACGTTAACAATATTGCTAGCATGTACGCACACAATCGAAGCGCAGTAAGGATGGCTAGTGTAACTAGCAAGAATACCACGAAAGCAAGAAAAAGAAGTACGCTATTAACTATTAACGTACCTGTCTCTTCCGAAACGATGAGTACGTGTCGACGTGTCTCCTACCATCGATACCTCGAGTCT
+
7799)//9//4;;666>>A==BCD>BBB?B@@@BA5:49873337-33-3,33333333$3,3333;883333(379;>??+55./)//)///)//77/55==8=9;;:><<45544/////99;<555944.5=<<7<;:99=895;.444.44448833-338833,33,379177333(3334/////$/;4/....8655/527555/5/5255<7444:3347:59==33333339:33383333322225522,299399999955/5755533-
@ATNG8:00089:04375
GATGGTAGCTCTGCTCTGACTCTCGTACTCATTCGTTTCGGAAGAGACAGGTACGTTAATAGTTAATAGCGTACTTCTTTTTCTTGCTTTCGTGGTATTCTTGCTAGTTACACTAGCCATCCTTACTGCGCTTCGATTGTGTGCGTACTGCTGCAATATTGTTAACGTGAGTCTTGTAAAACCTTCTTTTTACGTTTACTCTCGTGTTAAAAATCTGAATTCTTCTAGAGTTCCTGATCTTCTGGCACGTATGTATGTCGCCTACCATCGATAACCTCGAGTCT
+
@?AB;B=BBD@CCCCDCBBBCCCBBCCBCA?@;@BBB>CD@C@BBCCCCCADBBBC>B?BCCC>@?ABCCBB=?C?CDDDE3BD?B@@@9>@@@?ACE@EG;<;CBCC<;;CCCBBB?BBC?C@BCCCCCBB@CBCC?BBBA@@@BBBBBDABAB?B;;;;C@C@CCECCDCCC>BAAAA7A?B?AAAA@0ABBBC=BBCA@AAA@A5;;;;*;??@A>B@DD@ED@;;;A>A?AC@CAA?A@GFCCDBBBCBBCCDCCDD@AAA8;:::A>@=A?ACDBBBAA
@ATNG8:00094:04371
GATGGTAGCACGAGTCACTCATATCCAGAAGATCATGAACTCTAGAAGAATTCAGATTTTTAACACGAGAGTAAACGTAAAAAGAAGGTTTTACAAGACTCACGTTAACATTATTGCAGCAGTACGCACACAATCGAAGCGCTGTAAGGATGGCTAGTGTAACTAGCAAGAATACCACGAAAGCAAGAAAAAGAAGTACGCTATTAACTATTAACGTACCTGTCTCTTCCGAAACGAATGAGTACAGAGAGTACGATATGTTACCATCGATAACCTCGAGTCT
+
B=BC@CCCBCCECCCCCCCCCCBBB?CAC?CDDDD@@@@BCDCCCC?CD?B?BBA>>>>>0@?CCDFDCCCBB@;?B99999*;B>B5;;;4;FD@CBBBBBCCC@C?BBC?BB?BBBBBBBBCDDCCCBBB@CCCC@BCBBBB@@=A@CBB@BCCCBBBC@CDDBCB@@@9@BB=>>BBB:@@@<<<>??.>B?BBABCCC@A>A=@AAA<>;>@CBC@BBBBABB>A?ACC>CBB@BBBBCACCCCAAACACBBB@A@C>BB?B777>BB?B?BBBB>>>=
@ATNG8:00098:04356
GATGGTAGCTATACGTATATCTATGTACTCATTCGTTTCGGAAGAGACAGGTACGTTAATAGTTAATAGCGTACTTCTTTTTCTTGCTTTCGTGGTATTCTTGCTAGTTACACTAGCCATCCTTACTGCGCTTCGATTGTGTGCGTACTGCTGCAATATTGTTAACGTGAGTCTTGTAAAACCTTCTTTTTACGTTTACTCTCGTGTTAAAATCTGAATTCTTCTAGAGTTCCTGATCTTCTGGGTCTCTCTCTCACGCACTACCATCGATAACCTCGAGTCT
+
ABBB@CCCCC?CDC===CCCCDD:66;;CBBBAJJFD>CC?C@CC@@@BB@@A@ED@D?@@@D?B?ACCCCA=>C9@?:::+@>6?883/3<<=?B@@9=A37:<<;;2<@@@DA9938::4;:>=>>?988;?A@B6;;;;=888=:::@>;=?<@>@:??<B<AAAAAA=:;78>>AA2A:>:99<<=+<=:;:)//6///9:9=/655'289..).2..).338255174974---(-666.7;@;=<ADDA>??==777:967769995:-//:::9==
@ATNG8:00054:04399
GATGGTAGGCGAGAGTGAGACGCAGTACTCATTCGTTTCGGAAGAGACAGGTACGTTAATAGTTAATAGCGTACTTCTTTTTCTTGCTTTCGTGGTATTCTTGCTAGTTACACTAGCCATCCTTACTGCGCTTCGATTGTGTGCGTACTGCTGCAATATTGTTAACGTGAGTCTTGTAAAACCTTCTTTTTACGTTTACTCTCGTGTTAAAAATCTGAATTCTTCTAGAGTTCCTGATCTTCTGGTCTACTACACTGTACTCTACCATCGATAACCTCGAGTCT
+
A;?C:B@@>@BBC@@A@@BCCCCDCCCCCDBB@BCCC?CC@B?BA@@@@@@@A@BE=@=@?AA;@<?A@ABB;:?6===9=)>>3>873,3<<<8=BB:=><>??B9949?AACEBB<>>><@=BAA???@@<@AA@398888@@AA@@@B;;;=:=??=BB<A=@@;;;BB>=996666,66=996666)66---(--3---789>5A===*9888;0518A;AA<>;9;;?5:9;?<=4::@9@@??>>>>A>>>@?>???@A9=======<@;>>===??@
@ATNG8:00055:04410
GATGGTAGTATCTGCACACTCTGTCCAGAAGATCAGGAACTCTAGAAGAATTCAGATTTTTAACACGAGAGTAAACGTAAAAAGAAGGTTTTACAAGACTCACGTTAACAATATTGCAGCAGTACGCACACAATCGAAGCGCAGTAAGGATGGCTAGTGTAACTAGCAAGAATACCACGAAAGCAAGAAAAAAGAAGTACGCTATTAACTATTAACGTACCTGTCTCTTCCGAAACGAATGAGTACTATAGACTATCTGAGACTACCATCGATAACCTCGAGTCT
+
CBBC@CBBBCCDCCBBCDCFDDCCC@CED@CCCCCC@B?BBCBBBC?CC?C<BBB?????.A=????A@BB@BB<BBCCCCC1CD@F@BCB;BCHADCBCCCDBB?C@BB@BCC?BBCBBCCCCCCCCBBCC?CCCC<@@BBBBBB>B@BCB?BCCCCCCC?ACCCAA?BD?889798?A?9>==8999999%9@<?:88AAAAB7;8:?AC1958>AAC@CCAAAAA=@?AAA=@AA>ABBCCCCAACCCB>>>?BBBAACCCCC@C>>>AAA=A>ADCCB767
@ATNG8:00056:04429
GATGGTAGTGTCATATGAGAGTGTGTACTCATTCGTTTCGGAAGAGACAGGTACGTTAATAGTTAATAGCGTACTTCTTTTTCTTGCTTTCGTTGTATTCTTGCTAGTTACACTAGCCATCCTTACTGCGCTTCGATTGTGTGCGTACTGCTGCAATATTGTTAACGTGAGTCTTGTAAAACCTTCTTTTTACGTTTACTCTCGTGTTAAAAATCTGAATTCTTCTAGAGTTCCTGATCTTCTGGAGATACACATGATACTCTACCATCGATAACCTCGAGTCT
+
BBCC?BCBBBBCGDCCCCCCBBBBBCCCCDBB>BBBC?DC@C@CCCCCCC?A<CBBAF?@ABB?BADCDCCBBBB=:::::*:@<AABB=BBC?AACF@GG;<;ABBB@CCCCCBBC@CDD=B?CCCCCCAA=AACB@CCCCCCCCCBBBDBBBC?BCB?BB@C@BBDBBBE@@=@@@@@9@>C;;;;;;*;CBBB;;;BBBBJCBB5;;;;.;BBFH@C@CEABBBBCBB?B?BBABBB?BBB?BCCCCCCCCBBBBBBCCCA@<@000@00,9?CCCBBBBB
@ATNG8:00059:04393
GATGGTAGTATCTGTCTACGAGAGCCAGAAGATCAGAACTCTAGAAGAATTCAGATTTTTAACACGAGAGTAAACGTAAAAAGAATGGTTTTACAAGACTCACGTTAACAATATTGCAGCAGTACGCACACAATCGAAGCGCAGTAAGGATGGCTAGTGTAACTAGCAAGAATACCACGAAAGCAAGAAAAGAAGTACGCTATTAACTATTAACGTACCTGTCTCTTCCGAAAGAATGAGTACGTGTGACGTACGTGAGCTACCATCGATAACCTCGAGTCT
+
:9:@6:4455555=<<666<>656;8<<<7;:<<4455:9:::9:)//(/(/6788>>=+=78444;;;9333(33/////$//)//6:<</=<<8=6696<<@=7?:99.9;<6<<<?;;>B999CA@@00,0/>><?AA@@AAC?C8;9>3988445495:344:9388(///5:879:1///0////&/60333;=995505....3.348.55:5:433388285889188;?>?:AB?@888BBBAB@@?>;888;37/77777=6.7177522226
@ATNG8:00064:04439
GATGGTAGGCACTGCGCACACATCCCAGAAGATCAGGAACTCTAGAAGAATTCAGATTTTTAACACGAGAGTAAACGTAAAAAGAAGGTTTTACAAGACTCACGTTAACAATATTGCAGCAGTACGCACACAATCGAAGCGCAGTAAGGATGGCTAGTGTAACTAGCAAGAATACCACGAAAGCAAGAATAAGAAGTACGCTATTAACTATTAACGTACCTGTCTCTTCCGAAAGAATGAGTACACATCGTCGTGTCGTGCTACCATCGATAACCTCGAGTCT
+
BBBB@BBB?BBCCDCCCBAAACCCC>CCC@CCCCCCAD?BBDECBA?AD@B?BCCCACCC2C?BABBBBBBBBB=A?AABBB5CIAC@CIF<C;;9;AA@BBB;;5:=@@;@CC?BBCDGBCBCCDBBBBAB@CBBC?BBBBAA@B?D@CAA>ACCCCCAA<AAAAAC?BB?AAA?BBA@A8A=>:>>;>B:>=;??AAA>BAC@B?BBCC?B?BBCAB?BBBEBCB@A?AAC=CC<@ABBBBBBBBBBA=AABB?>>>BBBBD@D898BBB@A?BBB=>>@@
@ATNG8:00067:04437
GATGGTAGCACGACACGACGATGTGTACTCATTCGTTTCGGAAGAGACAGGTACGTTAATAGTTAATAGCGTACTTCTTTTTCTTGCTTTCGTGGTATTCTTGCTAGTTACACTAGCCATCCTTACTGCGCTTCGATTGTGTGCGTACTTCTGCAATATTGTTAACGTGAGTCTTGTAAAACCTTCTTTTTACGTTTACTCTCGTGTTAAAAATCTGAATTCTTCTAGAGTTCCTGATCTTCTGGGATGTGTGCGCAGTGCCTACCATCGATAACCTCGAGTCT
+
ABBA?BBBBBB@;@A?AAA0//:=BCCCCCBA?AEDD>BB@B@CCBBBCC?CCCCC@C@CBBC@C@DCCABABBB>BBBBB+BB7B>>=5=CCC?CCC@CC7::BCBC@CBBBBBCB<>;><?<A@@@A@@@<ABAA388=<===???@<A@???=@AA<@@<A;??AAA@???=?????5?=B=;6777)7<---)--3---765717775'578894959969>9>88::<;@@@@@A766;918///=77;;;>==>B:=>?<?;;;@??=A=A===A@@?
@ATNG8:00070:04392
GATGGTAGACACGTGTGCTCTCTCGTACTCATTCGTTTCGGAAGAGACAGGTACGTTAATAGTTAATAGCGTACTTCTTTTTCTTGCTTTCGTGGTATTCTTGCTAGTTACACTAGCCATCCTTACTGCGCTTCGATTGTGTGCGTACTTCTGCAATATTGTTAACGTGAGTCTTTGTAAAACCTCTTTTTACGTTTACTCTCGTGTTAAAATCTGAATTCTTCTAGAGTTCCTGATCTTTCCTGGGTAGAGCGTGCATATATCTACCATCGATAACCTCGAGTCT
+
@AAC@CECCCCBAB;;66?@BBBCCCCBCECC@CCCF>BB@B>BBBBBEC>BAC;:5:=?@@B>B@BBCCABAAC?AACCC2AB?C99849BDC?BBA?A@000;:9=:=BB=B@@?;???<B=AAAA???@<@AAA5;:==<;=>@@A<AABDD:=>A=AD;@<@@@>=<<888)8:9=;/;///;;>;+;7666-337/..9979-688)222283959:59<8;57727::998///)/(...'.77...5559:9999995556;8>>A>><?<?AA@@@@;
@ATNG8:00072:04410
GATGGTAGTGTCATATGAGAGTGTGTACTCATTCGTTTCGGAAGAGACAGGTACGTTAATAGTTAATAGCGTACTTCTTTTTCTTGCTTTCGTGGTATTCTTGCTAGTTACACTAGCCATCCTTACTGCGCTTCGATTGTGTGCGTACTGCTGCAATATTGTTAACGTTAGTCTTGTAAAACCTTCTTTTTACGTTTACTCTCGTGTTAAAATCTGAATTCTTCTAGAGTTCCTGATCTTCTGGTATGACTAGTGTACTACTACCATCGATAACCTCGAGTCT
+
CEGC?BBCCD?CBBBCEGCBCECDBBBCDC@@=@BAA<BB?B@CCCHCFC@B==@B=@=@CBB@CACDCCCCDCD>@@DDD3CC@CCCC=BBCC?CCE@BCACBBB::8;BBBCCCD?BBF@C@CCDBDCCB@BBCC>BBCAAAABECCCDBBBC?BBB?BC=@=ABB@CBCCC;;;CFL<I@D?;;;;;*;ABCJ?CCCBCCCBCB6<;<6;BAAC7;7;A>ABBBDCC@B?CBBBBB@DDD@CCDBBB@@ADDDCCBCBBBB7<<;;A;;7;?CBBCDBCA
@ATNG8:00076:04402
GATGGTAGCGCGACGAGCGTAGACCCAGAAGATCAGTAACTCTAGAAGAATTCAGATTTTTAACACGAGAGTAAACGTAAAAAGAAGGTTTTACAAGACTCACGTTAACAATATTGCAGCAGTACGCACACAATCGAAGCGCAGTAAGGATGGCTAGTGTAACTAGCAAGAATACCACGAAAGCAAGAAAAAGAAGTACGCTATTAACTATTAAACGTACCTGTCTCTTCCGAAACGAATGAGTACCTCTCAGACGCTCGTCCTACCATCGATAACCTCGAGTCT
+
@>>A;<959:;>AB@A@A<<<<;?;4;>>9===A==BB?AAC@A?A???<??AAA@@@@@0@>CBBCACCBBAM>CBCCCCC0;;7;<ACB8BBB?CBAB@@?AA=A?DB?BCC>@ABA<;;ABBDCCCCCC@;;:@@;:9AAC@A=B=@;;4:AAABBBC@CCCBBB@BC?@@?:@@>>@;;<;9;<<<<,7>;;<==BA@>>6825955-55'5:@??<??BBBBC<:::?>4>00)/896<8B?BBBBBBB999B@@@@;>>=9<///7:<7<7<;;;==?>
@ATNG8:00076:04411
GATGGTAGGACGAGCGTCTGAGAGGTACTCATTCGTTTCGGAAGGGACAGGTACGTTAATAGTTAATAGCGTACTTCTTTTTCTTGCTTTCGTGGTATTCTTGCTAGTTACACTAGCCATCCTTACTGCGCTTCGATTGTGTGCGTACTGCTGCAATATTGTTAACGTGAGTCTTGTAAAACCTTCTTTTTACGTTTACTCTCGTGTTAAAAATCTGAATTCTTCTAGAGTTCCTGATCTTCTGGTGTCTGATCTGTATCACTACCATCGATAACCTCGAGTCT
+
B@@A;CCC@DBBBCBBCCCBBBCC?CBCCCCC@BBBD=CC@C@BB>BBBC@BBCCB@B@BBBB@D?BCCCCBBBC?>>>>>0>A?BCCD>CDBA>ABA<@B<@@ABCC@CCCBBBBC?CAA>B>BBBCBBAB?BBCB>BBBBB===@BD>>:98=89<=<AA<A<AA?AAAA@@<?<<<<2<<A;=<ADA/A::=A:A><=>>A>?>6<=<=.=@@?A;C=CC9????BAA<A<ABAB6505?A;>@@>>>AAAA??@A>?>?@D=A::9=993937;<;=;>A
@ATNG8:00076:04434
GATGGTAGTATATCGCGTCGCTATCCAGAAGATCAGGAACTCTAGAAGAATTCAGATTTTTAACACGAGAGTAAACGTAAAAAGAAGGTTTTACAAGACTCACGTTAACAATATTGCAGCAGTACGCACACAATCGAAGCGCAGTAAGGATGCTAGTGTAACTAGCAAGAATACCACGAAAGCAAGAAAAAGAAGTTACGCTATTAACTATTAACGTACCTGTCTCTTCCGAAACGAATGAGTACATAGATATACGTATAGCTACCATCGATAACCTCGAGTCT
+
C966:>?@@@B@?;;:;:6666?@?<@CC<@>>@;;254>9;;<<<8;;29.94444444$46334555<====5::;====+=>9<.655'5994;A@@CBBBB?B?BB>@@@;@@@ABB@?@@994;944.44887==<<<BBB?C?B;;9BBBBBBB?A>0000)0;;<==<?;777)375022225$29455.6>>=;?90503977).(.79//+4::///:68178;1;33.333;<==<===9558@?5788::><@@;95556799@<@??<9=88
@ATNG8:00082:04436
GATGGTAGTATATCGCGTCGCTATCCAGAAGATCAGGAACTCTAGAAGAATTCAGATTTTTAACACGAGAGTAAACGTAAAAAGAAGGTTTTACAAGACTCACGTTAACAATATTGCAGCAGTACGCACACAATCGAAGCGCAGTAAGGATGGCTAGTGTAACTAGCAAGAATACCACGAAAGCAAGAAAAAAGAAGTACGCTATTAACTATTAACGTACCTGTCTCTTCCGAAACGAATGAGTACACACTCTCATATGACACTACCATCGATAACCTCGAGTCT
+
BDDC@CC@@ACCCCCCBBBBCCBBB@FCC@BCCC@@<A>AACCCCC@CC?B@BCA?@@?@,@?AACCCBBABBD>A@@AA@@0AB@C5<;;.;BB?CBBBDFDBB?B@CD@CCC=BABBCCCDBBBCCCCCC?CBAA<@@BBA@@B>B?C?>=?CBBBCCC?CCCBBB???;?C@6;;888*3866::<=>>(?A=C;:;BBB@@:=8<<==0818=A??=?BAAABB?C?BBD<AAA?BDCBBBDBAA@A>?AAAAAB888BBBB?B99:C??;:7;A?@><<;
@ATNG8:00084:04417
GATGGTAGCATCATGCATATCTCACCAGAAGATCAGGAACTCTAGAAGAATTCAGATTTTAACACGAGAGTAAACGTAAAAGAAGGTTTTACAAGACTCACGTTAACAATATTGCTGCAGTACGCACACAATCGAAGCGCAGTAAGGATGGCTAGTGTAACTAGCAAGAATACCACGAAAGCAAGAAAAAGAAGTACGCTATTAACTATTAAACGTACCTGTCTCTTCCGAAACGAATGAGTACTATGTAGAGCTCTATACTACCATCGATAACCTCGAGTCT
+
CBCC@C?BB=<<<:66<BB@@A@AB?BBE?C99;@A=B?CBCBBBC>?@?C?AA?9988(3389:BAC@??>;397;999&5<.5.955&5<<6;666;<==C=A?A@<?AA=@@A@;:9?AA@@@@>???BABB?BB???AAA>A=ABB<AACBBB?><?BABBB<=>@@??@BBBBB=A@;667777(8:49:58>>ADD:=8=9::088(7=:::576>@6687;6:BA9BBC?:0/9/0/6999;<BBAAB??????>?>=A@AABBB@CA???A@??;
@ATNG8:00085:04391
GATGGTAGGTGCCATGAGTGTATCCAGAAGATCAGGAACTCTAGAAGAATTCAGATTTTTAACACGAGAGTAAACGTAAAAAGAAGGTTTTACAAGACTCACGTTAACAATATTGCAGCAGTACGCACACAATCGAAGCGCAGTAAGGATGGCTAGTGTAACTAGCAAGAATACCACGAAAGCAAGAAAAGAAGTACGCTATTAACTATTATCGTACCTGTCTCTTCCGAAACGAATGAGTACCTCTCAGACGCTCGTCCTACCATCGATAACCTCGAGTCT
+
A?@?;B>C@BCD?@@CBBBCCECC@DCC?BBBB@A?@@CC@@@BB?BC?A>AA@99899)9<>@@@AA???BB8B@::999(:@;?;@@@299A<?A8;;ABAA;@;;;5;;;;A@@@AAABA@@@@AAAA=A@@@<@???A>>><>;>==:>AAAAAAA<ADAA8778A<=>><??AAC;>>=:8777(8:5;@@AAAA@@<@<??;=:;@@@=>=<@@9;;??=?>@@@8@@C<@@???DD=>>>@@??>@@678BD=B?>8=6889>>4;5;===A@@?
@ATNG8:00089:04413
GATGGTAGATATATGCACGCTCTACCAGAAGATCAGGAACTCTAGAAGAATTCAGATTTTTAACATCGAGAGTAAACGTAAAAAGAAGGTTTTACAAGACTCACGTTAACAATATTGCAGCAGTACGCACACAATCGAAGCGCAGTAAGGATGGCTAGTGTAACTAGCAAGAATACCACGAAAGCAAGAAAAAGAAGTACGCTATTAACTATTAACGTACCTGTCTCTTCCGAAACGAATGAGTACTACTCTCAGAGACACACTAATCGATAACCTCGAGTCT
+
AABC?CABBECCBCCCDACBCBBBB?BBB>BCBBBG?B?AABBBA@=??;?=???AAAD@0F?@00/?007A<A=99</////$//(/(///&/66068:9999/.(.(.6255612226=?>@@CCCCCCCB?BBBD?BA@@@@AA=BADBC?BBDDCAAA?CAAAAA?CC?>>>789AAA=BAA<@@?@@2AD@B888BBB??<?=>??A7;6;@C@@?AEBCBCB?B?BFD>CAA>BDDCCBBBCCBBBBBBBBB@AB><>><=<<A<=:;<AA>??>>>
@ATNG8:00097:04430
GATGGTAGAGTATCATGTGTATCTCCAGAAGATCAGGAACTCTAGAAGAATTCAGATTTTTAACACGAGAGTAAACTTAAAAAGAAGGTTTTACAAGACTCACGTTAACAATATTGCAGCAGTACGCACACAATCGAAGCGCAGTAAGGATGCTAGTGTAACTATGCAGGAATACCACGAAAGCAAGAAAAAAGAAGTACGCTATTAACTATTAACGTACCTGTCTCTTCCGAAACGAATGAGTACGTGTGACGTACGTGAGCTACCATCGATAACCTCGAGTCT
+
ABAB85599:455555555955599.499.5>969>;@?CCB;;99255.5.55;45555$58>>>@<<<<<<@7==;>>>=)943939==.=<=7::;:<;944047;;8<;:6::88@@@@:99>>??BB?@99959837>::9475:00//:99::816///////(-(/99*//;;;27:8=;BCCC>&8=;8=A<7799:9@;9:7:7;8:9@@>=:955/::)/)///(/6869;:?=:::=777A944<::8=====BB?C877>>>=A>ABA??@;;
@ATNG8:00060:04464
GATGGTAGTGATACAGATCAGACACCAGAAGATCAGGAACTCTAGAAGAATTCAGATTTTTAACACGAGAGTAAACGTAAAAAGAAGGTTTTACAAGACTCACGTTAACAATATTGCAGCAGTACGCACACAATCGAAGCGCAGTAAGGATGGCTAGTGTAACTAGCAAGAATACCACGAAAGCAAGAAAAAGAAGTACGCTATTAACTATTAACGTACCTGTCTCTTCCGAAACGAATGAGTACGTGTGCGACGTGTCTCCTACCATCGATAACCTCGAGTCT
+
ABBB@CBBBCCCCBBBCBEEECCCC?BBB=DCDD??>?@BBBBBB=8AB?A?BBC@@>>@+@7BBBCDCBBBBB9A?>@A@A,@?=A=AA@9ABB@CBCBDCC998;@BB?BCC?BBBBBBCCDDBBBCCCC?CDDD?BABAAA@B>B@BAA>ACCCDCCA=CAAABB?BB>AAA>AACDE>BBA>>>===.?A=@<::AAA98689?>DF8;7:>A@@>@CAAACC?C?BBB>BAA>ABBDCBBBBBBBBBCDB>>>@@@<@?949///;995858BA=>===
@ATNG8:00069:04451
GATGGTAGCACACGAGATCTCATCGTACTCATTCGTTTCGGAAGAGACAGGTACGTTAATAGTTAATAGCGTACTTCTTTTTCTTGCTTTCGTGGTATTCTTGCTAGTTACACTAGCCATCCTTACTGCGCTTCGATTGTGTGCGTACTGCTGCAATATTGTTAACGTGAGTCTTGTAAAACCTTCTTTTTACGTTTACTCTCGTGTTAAAATCTGAATTCTTCTAGAGTTCCTGATCTTCTGGGTCTACGCTCGTCGCGCTACCATCGATAACCTCGAGTCT
+
BBBC?CCCBCC@AACCCCCCCICBB@;@ACCD@BBCG>DE?D@CCAABBB?BBBBA>B@CBCC@C?CBBBBBCCC?ADDDH2BB>BAA?2@BBD?BBB?BD7:7BBBD?AAABC@BB>B>><>:>>::9=>>:????69:?@>>>>>@@B;;:>A<:;:<AA<@<@@@@@@>>><>>>>>6>=D=A====,//777)--3---23-/(///'.799;6?6>>:=>=?:::<>;>>>>>A588BC:@@B?>;;;A@>>>?@;;;>;;;;A=;;7;=@@@AA;;;
@ATNG8:00072:04440
GATGGTAGATATATGCACGCTCTACCAGAAGATCAGGAACTCTAGAAGAATTCAGATTTTTAACACGAGAGTAAACGTAAAAAGAAGGTTTTACAAGACTCACGTTAACAATATTGCAGCAGTACGCACACAATCGAAGCGCAGTAAGGATGGCTAGTGTAACTAGCAAGAATACCACGAAAGCAAGAAAAAGAAGTACGCTATTAACTATTAACGTACCTGTCTCTTCCGAAACGAATGAGTACATAGATATACGTATAGCTACCATCGATAACCTCGAGTCT
+
;>CE?CCBCBCBBAAACCECBCB@@<@B@>@BAABB=@=ACD???A;9:486<?<73333$31798<<B@BABA;ABAAAAA0AC>@<@@@7BCDGECCCDCCBB<@<@B?BBC@DBAACBBCCDDAAA@@@>BBBC@DCCABBACAD@CBB?BCCCC@@??BBBBBB@BB????>AA@@@;@><8=>@@@2@A>B:::B??@A<?<?A==:=:;<A::6:AAAACC@C@DCC=BBB?@?@BCCCBBABBBBAAAAAA@>>===:7;///===6;69ABA==>>
@ATNG8:00084:04458
GATGGTAGATACTCGCTGATACACCCAGAAGATCAGGAACTCTAGAAGAATTCAGATTTTAACACGAGAGTAAACGTAAAAAGAAGGTTTTACAAGACTCACGTTAACAATATTGCAGCAGTACGCACACAATCGAAGCGCAGTAAGGATGGCTAGTGTAACTAGCAAGAATACCACGAAAGCAAGAAAAAGAAGTACGCTATTAACTATTAACGTACCTGTCTCTTCCGAAACGAATGAGTACTGTATCTATGTGTGCGCTACCATCGATAACCTCGAGTCT
+
@CCC@CCCBCBBBABBECCCBCCDD=BBB?DBDB9:;;?AABBBBB?BC>A>@??8887(:;@@B???C??>C9@>;:999':@;;=@@@7BBB?CBBBABBBB>B@;;9;AA?BCBBCCCDBBBDABABCABBBB?B???::9B?B?C@@>@AAACCBC?BBBAEB???;?BB<??CCC=BBC@CAAAA/==:=>>>C@@@A<A;>>??;?:><A@A=?????::6:;??B=AAA>AAADDCBDDBBBBAAAABCBB???AAB=B88888819=@@>>=887
@ATNG8:00089:04473
GATGGTAGTGATACAGATCAGACACCAGAAGATCAGGAACTCTAGAAGAATTCAGATTTTAACACGAGAGTAAACGTAAAAAGAAGGTTTTACAAGACTCACGTTAACAATATTGCAGCAGTACGCACACAATCGAAGCGCAGTAAGGATGGCTAGTGTAACTAGCAAGAATACCACGAAAAGCAAGAAAAAGAAGTACGCTATTAACTATTAACGTACCTGTCTCTTCCGAAACGAATGAGTACGTGTGCGACGTGTCTCCTACATCGATAACCTCGAGTCT
+
CCBB?B=>>BCB>DDGDDCBCBCDD@DAA>A@@B:;;<@CCCBB@@=@A=@=>@@:9:9&3499?B>>?BCCD>CA;;;;;*;?;@4999&9CB=@CAA@BB;;8;?BA?BCC@CCBBFCCCCCBBB;;;C@C@@@>@???????<@?BAB?BBBEGADA?ADDCCC?BB??>?4999999+99:9=?>?@.@@<<===A@??@:=:=>>B=@<@A@@A@CBABBAA?B>AAC=A995:A@AABBBAA????@>::=B::;=;;:>A>=>76/68=>>???BA
@ATNG8:00089:04476
GATGGTAGTGTGTCTCTGAGAGTAGTACTCATTCGTTTCGGAAGAGACAGGTACGTTAATAGTTAATAGCGTACTTCTTTTTTCTTGCTTTCGTGGTATTCTTGCTAGTTACACTAGCCATCCTTACTGCGCTTCGATTGTGTGCGTACTGCTGCAATATTGTTAACGTGAGTCTTGTAAAACCTTCTTTTTACGTTTACTCCCGTGTTAAAAATCTGAATTCTTCTAGAGTTCCTGATCTTCTGGTAGAGCGTGCATATTTCTACCATCGATAACCTCGAGTCT
+
;:=B466::556>=;;;;;;;;555;<555<<8555>256:=:==@@@>>9>;;;<5:.5554.5.5<99665<<7544444#49.44//)////)//;29;:>><<<?:=====55509>><B?ABC9:66=8=;560666<==;;;;;;<<<<<2549399.4.94=>===?>9<<@@@2>:>:<<<<<(>@99:,9=995)55:@;@@@@(99>;<:A<>>;>666;;:8=8<=;;;;:=AA8@?@944494444338(334/)////97747:;::::///
@ATNG8:00092:04449
GATGGTAGTATAGAGCTCTACATAGTACTCATTCGTTTCGGAAGAGACAGGTACGTTAATAGTTAATAGCGTACTTCTTTTTCTTGCTTTCGTGGTATTCTTGCTAGTTACACTAGCCATCCTTACTGCGCTTCGATTGTGTGCGTACTGCTGCAATATTGTTAACGTGAGTCTTGTAAAACCTTCTTTTTACGTTTACTCTCGTGTTAAAATCTGAATTCTTCTAGAGTTCCTGATCTTCTGGGCTGCGCTGATATGCGCTACCATTCGATAACCTCGAGTCT
+
BBAB>B?CBEECBBCBCCCDCCBBBCBBBB:9:;AAD>CB?C?BCBBCBD?BBACC?C9:9AB?B?ABCBAA@CC?BACCC3@@;?77:(7>>A>BBA=@B59:8=;>4<966>>>A>===;A=C@@?>>>A<?>>>065>788??@?>>>;;;A=;;;=BB<?<;<;A?????7;;AAA2>5:488888(8><<=1;;>===;::<1888)5:::A<@:>>>C>==>;;6;=?>>AAA:88==1:///<<67;>>;;;?;:761//*/9@@D<?:>>>88==6
@ATNG8:00094:04440
GATGGTAGACATATCGTACTCTCTGTACTCATTCGTTTCGGAAGAGACAGGTACGTTAATAGTTAATAGCGTACTTCTTTTTCTTGCTTTCGTGGTATTCTTGCTAGTTACACTAGCCATCCTTACTGCGCTTCGATTGTGTGCGTACTGCTGCAATATTGTTAACGTGAGTCTTGTAAAACCTTCTTTTTACGTTTACTCTCGTGTTAAAAATCTGAATTCTTCTAGAGTTCCTGATCTTCTGGTATACACACTCGCTCGCTACCATCGATAACCTCGAGTCT
+
CBBB@BCCBBBCCCCCBGCCFBBBBCCCCC@@??BBC>FD>A>AACCCCA?CCBBC>A>AACC@B>BBAAA@AAA>A?ACA3BB;@755-7??@>BCC?CC599@BDD?A@?@AA>>9>>A9>9>>>@>@=A:@@??:?AAA888>@AA@@>===9;=>=@@<@<AA>>>>>>C;>>?AA5A=D<>>>=<.=A8991998///;88;4::::+;;==><>=AA=A?=>=@@;><>@@@@A7;;?<@@@??AAAA???>>>A@@@?;@AAA@>>;<;@@AA@@@@
@ATNG8:00100:03883
GATGGTAGCACACGAGATCTCATCGTACTCATTCGTTTCGGAAGAGACAGGTACGTTAATAGTTAATAGCGTACTTCTTTTTCTTGCTTTCTTGGTATTCTTGCTAGTTTACACTAGCCATCCTTACTGCGCTTCGATTGTGTGCGTACTGCTGCAATATTGTTAACGTGAGTCTTGTAAAACCTTCTTTTTTACGTTTACTCTCGTGTTAAAAAATCTGAATTCTTCTAGAGTTCCTGATCTTCTGGGCAGACTCTCACACGCCTACCATCGATAACCTCGAGTCT
+
@@FC@CABBCCC@@BA@IIDDCCCB@@@BBBCACDCC=CCAF>AABBBBB?BDC;;695:?<A@C?BCCCCBBBC??????.<@;??@@:AB@B@CBC?BB<=<<?898(3<8>?=FD?=@>=B>@>??@@@@;>>>B<@=>>?>=>AA?==888>588879616299::;565505;;;:*7.5.222222#2778808222962526+55522#288::7;7=:357387..(.(...255/555939855552289:8;7;:?>?=B;;;=8819<A>===?;;
@ATNG8:00106:03870
GATGGTAGACATATCGTACTCTCTGTACTCATTCGTTTCGGAAGAGACAGGTACGTTAATAGTTAATAGCGTACTTCTTTTTCTTGCTTTCGTGGTATTCTTGCTAGTTACACTAGCCATCCTTACTGCGCTTCGATTTGTGCGTACTGCTGCAATATTGTTAACGTGAGTCTTGTAAAACCTTCTTTTTACGTTTACTCTCGTGTTAAAAATCTGAATTCTTCTAGAGTTCCTGATCTTCTGGTATACACACTCGCTCGCTACCATCGATAACCTCGAGTCT
+
<<9;69=@BBBBCCCCBABACCAACCCCBBBB@CCBF?@A>?<CCAAACC?CBCBB>A>ACCC@C>@AABAA@3994<=>>+?A?BBAA;@98:=AAD?EB:::BBBB?BABBAAAA<AAD9<:<A?>????<ABAAA7::?9::>>B@@;;;@<@AA<AA5738B==>?ABD;>=<<;/<8<:>@DDD/AA>>>9>@@@A>>=::6:AAA.>=AAA<A;@>9>=A@9:9=D=@??>6617??<AA778@===@???>===?;;7<??BB??<?<?AD>>>AA
@ATNG8:00110:03876
GATGGTAGTATCTGTCTACGAGAGCCAGAAGATCTGGAACTCTAGAAGAATTCAGATTTTAACATCGAGAGTAACGATAAAAGAAGGTTTTACAAGACTCACGTTTAACAATATTGCAGCAGTACGCACACAATCGAAGCGCAGTAAGGATGGCTAGTGTAACTAGCAAGAATACCACGAAAGCAAGAAAATAAGTACGCTATTAACTATTAACGTACCTGTCTCTTCCGAAACGAATGAGTACTATAGACTATCTGAGACTACCATCGATAACCTCGAGTCT
+
8:88;A?FCBCCCBBBBCCCBCAA@?A;;7;A@@<;6;:?@@AA@@=:939;998879;.>8=873;6668//(/66////&3;1728==/8886;922285222'2.22+266/5577<==CCCCIGCC????DCC?BBBBA???;>:>9:6;BBCCC?@=?AAA??=>B?BBB>A>AAA8@00+0000*0=:?AA@@=?=>:>=AA>>;><@AB;;:;@@@@AA>@>:997:AA?BBBBBBDCCBBBBBBABCBCBBBBA?;7;000:..*0+0>>>>A@?
@ATNG8:00117:03883
GATGGTAGCACGAGTCACTCATATCCAGAAGATCAGGAACTCTAGAAGAATTCAGATTTTTAACACGAGAGTAAACGTAAAAGAAGGTTTTACAAGACTCACGTTAACAATATTGCAGCAGTACGCACACAATCGAAGCTCAGTAAGGATGGCTAGTGTAACTAGCAAGAATACCACGAAAGCAAGAAAAAGAAGTACGCTATTAACTATTAACGTACCTGTCTCTTCCGAAACGAATGAGTACGTGTGCGACGTGTCTCCTACCATCGATACCTCGAGTCT
+
94;<5:;===???>=A;66<?@@@@<@AA@DB?>AA5<4;:955;;9@=0969:9@AAA@1@<?@AC@?@;<;;188:99:*5:5:.555&555.5;;9;?=?@9=:00+0<<,00::?=<<==;;;><??;990>6:<0/0//94;7<5504:<;544:4377933,338777/77999+9=<8<AA@A,77/733775822,2169673769=B@@<@<B??@B<@>ACA9@::5:9:A@AA::9A997=<89/////(/55/55//8///65557?875
@ATNG8:00122:03855
GATGGTAGCACACGAGATCTCATCGTACTCATTCGTTTCGGAAGAGACAGGTACGTTAATTGTTAATAGCGTACTTCTTTTTCTTGCTTTCGTGGTATTCTTGCTAGTTACACTAGCCATCCTTACTGCGCTTCGATTGTGTGCGTACTGCTGCAATATTGTTAACGTGAGTCTTGTAAAACCTTCTTTTTACGTTTACTCTCGTGTTAAAAATCTTGAATTCTTCTAGAGTTCCTGATCTTCTGGGCAGACTCTCACACGCCTACCATCGATAACCTCGAGTCT
+
@?@?:BBBBCDCCCBBCCCCCCCCBCBBBC@@?ACDD>CC@C@CCCGCDE@CCB;;593=3>=:>?AACCBBCCC??????.=?<?>><1;@AA>@@A<==:7737994<<<BBBCB@ABB@C?AAAA=:::7:@BB:==@@::;@@===??>??;====@@;><>>>ADB@@@;??@AA6A=A;>>DDD/;;899)//////9:880/666'5./).7274995>>>888:=D<@?@@AB7;;=A6=::;????@AAA@@=7===6;///66;6@<A====///
@ATNG8:00125:03879
GATGGTAGCGCACACATAGATACAGTACTCATCGTTTCGGAAGAGACAGGTACGTTAATAGTTAATAGCGTACTTCTTTTTCTTGCTTTCGTGGTATTTCTGCTAGTTACACTACGCCATCCTTACTGCTGCTTCGTATTGTGTGCGTACTGCTGCAATATTGTTAACGTGAGTCTTGTAAAACCTTCTTTTACGTTTACTCTCGTGTTAAAAATCTGAATTCTTCTAGAGTTCCTGATCTTCTGGGATGTGTGCGCAGTGCCTACCATCGATAACCTCGAGTCT
+
945504=>A@<9;:BAAABDB966<<<::;///7::19;5;9=@BBCDC@CCCCC?C@CBBB?C@DDCCB;;;?9;9999$94.4:=;4<555599::)///////5.5<;:55555.5543939<;//////)///44.5<<555;;::;;@@@?A7;:9>AB?B@BBBCBCCBB>C;<;<.:=A>;;;;.:CABB=BAA@CB@@=>2;:;:*:?@@@?A@DD@BBCCCCC@C@BBBCCC?B;><5<00000BB;;;;;;@996@A@??@999057=<>BBB89
@ATNG8:00129:03882
GATGGTAGTGCGTGAGAGAGAGACCCAGAAGATCAGGAACTCTAGAAGAATTCAGATTTTTAACACGAGAGTAAACGTAAAAAGAAGGTTTTACAAGACTCACGTTTAACAATATTGCAGCAGTACGCACACAATCGAAGCGCAGTAAGGATGGCTAGTGTAACTAGCAAGAATACCACGAAAGCAAGAAAAAAGAAGTACGCTATTAACTATTAACGTACCTGTCTCTTCCGAAACGAATGAGTACATAGATATACGTATAGCTACCATCGATAACCTCGAGTCT
+
884;.5::=><<995B@A;;5;;993;<<9<;;;;<6<066<<>CD@>A29233737333$32773//:8///;29///<==+=>@C7@@?7@BB?@BCA99>544)4.4:5:;;:=<::;;<<<>>=<<@:@<9;:;;>=B895??;?:=94.4<449;9=4===<AA9>:6;;:4==;=<37;71333373#3;389:::55895762../396//0??<?>>AAAB>B<@==8;::6///=@@BBBA@AA@??A>::>DE;;;@<A=;;:6707:==>>8888
@ATNG8:00137:03842
GATGGTAGATACTCGCTGATACACCCAGAAGATCAGGAACTCTAGAAGAATTCAGATTTTTAACACGAGAGTAAACGTAAAAAGAAGGTTTTACAAGACTCACGTTAACAATATTGCAGCAGTACGCACACAATCGAAGCGCAGTAAGGATGGCTAGTGTAACTAGCAAAATACCACGAAAGCAAGAAAAAAGAAGTACGCTATTAACTATTAACGTACCTGTCTCTTCCGAAACGAATGAGTACGTGTGACGTACGTGAGCTACCCATCGATAACCTCGAGTCT
+
CFCC@DCCCBCBCBCCDCCCCBCCC?BBB@C;;;GEAEACCC::;DACC?B?A@A99889(7<<?@BBA?::6=3//0>::>0?@@C<>D@2C9::<CCBBBBBB>A?A@<:;;@CCCBCCCBBBB@@;;;B>BDBB?BCBBBABB?C@BBB?CBCCBBCD=A@CCB@A@5??@:?=AAC7;<<889::99%9:30@==>=/0/19;>7896>6;799949<99<<>=@=BBC;>BB9:9AA?:99999AABBFDBBAA=<=====5=<==@;;5;6;A?@>>;;
@ATNG8:00137:03858
GATGGTAGGACGAGCGTCTGAGAGGTACTCATTCGTTTCGGAAGAGACAGGTACGTTAATAGTTAATAGCGTACTTCTTTTTCTTGCTTTCGTGGTATTCTTGCTAGTTACACTAGCCATCCTTACTGCGCTTCGATTGTGTGCGTACTGCTGCAATATTGTTAACGTGAGTCTTGTAAAACCTTCTTTTTACGTTTACTCTCGTGTTAAAAATCTGAATTCTTCTAGAGTTCCTGATCTTCTGGGCAGACTCTCACACGCCTACCATCGATAACCTCGAGTCT
+
@??B;CCD@CA996@@BACCCBBB?BCCCCBB?ABBB=BB?C?CCDDDCC?CCCCC@C?BBCD@B?BCCDBBBBB=>>>==0=@=ABBB<BBCC@BDIBGE;;;;CAB@BBDCCDCD?CBB@D?CCBCBBBB@CCCC>ABCBBBCCCCCCCCBBB@CCC?CC@B=?@EGDGDBB>B;;;;6;>B><<;;;*;BBBB>AABBCDDBBA<@@@@0AABCC?B>BC@CBCDDCC?B?BBBBCC?B@BB=BBBCCCBBBB@@@@@<@B@9>000@<;9@@CCCBBBBB
@ATNG8:00138:03876
GATGGTAGTGTCATATGAGAGTGTGTACTCATTCGTTTCGGAAGAGACAGGTACGTTAATAGTTAATAGCGTACTTCTTTTTCTTGCTTTCGTGGTATTCTTGCTAGTTACACTAGCCATCCTTACTGCGCTTCGATTGTGTGCGTACTGCTGCAATATTGTTAACGTGAGTCTTGTAAACCTTCTTTTTACGTTTACTCTCGTGTTAAAAATCTGAATTCTTCTAGAGTTTCCTGATCTTCTGGAGATACACATGATACTCTACCATCGATAACCTCGAGTCT
+
::782--/////77;<=666>>===<<<56669>>A?6>>:>866@<>6615;;55.95;<<<9=8=<666<==?:==??>+65.4444)44454555.5<7<666<<7<;;;>666:?>>9;7;<;;666>:>===7;;====666;<<;=594.555856069:555:9445.4444)4.5./<;;;(/////)/5;5556;:;)////$///::6<,/69<555;444)4.4;;:5605;=7<666555;5559:;445<::5::9<5559<=ABB@:888
@ATNG8:00139:03850
GATGGTAGTGTGTCTCTGAGAGTAGTACTCATTCGTTTCGGAAGAGACAGGTACGTTAATAGTTAATAGCGTACTTCTTTTTCTTGCTTTCGTGGTATTCTTGCTAGTTACACTAGCCATCCTTACTGCGCTTCGATTGTGTGCGTACTGCTGCAATATTGTTAACGTGAGTCTTGTAAAACCTTCTTTTTACGTTTACTCTCGTGTTAAAAATCTGAATTCTTCTAGAGTTCCTGATCTTCTGGCTCTCGTAGACAGATACTACCATCGATAACCTCGAGTCT
+
A@BC@CDCCBBBCCBBBCCCCCBBBBBCCC@?<??>>:??=A@BBDCBCB?CCCCC@C@BCCC@D@E@BCCCCCC?@@@@A0AA?BBCC>BCDC@BBCACC?AABBBD?CCDCDDBC?AAC@C@CCBBBBBB?BCCC@BCCCDCCCCCCCCCBBB?CCD@CC?C@BBBBBCCBB>A@@@B9A=A>;;:;;*;BBBC;;;CCDDCCCC@BBBB5BCBCC@C@CC@BBCCCBB@B@CCCCCD>@?@<ABBBBCCCBBBBCBCBBBBD@B9::B?@=A>ACCBBBBB
@ATNG8:00142:03865
GATGGTAGATACTCGCTGATACACCCAGAAGATCAGGAACTCTAGAAGAATTCAGATTTTTAACACGAGAGTAAACGTAAAAAGAAGGTTTTACAAGACTCACGTTAACAATATTGCAGCAGTACGCACACAATCGAAGCGCAGTAAGGATGGCTAGTGTAACTAGCAAGAATACCACGAAAGCAAGAAAAAGAAGTACGCTATTAACTATTAACGTACCTGTCTCTTCCGAAACGAATGAGTACATAGATATACGTATAGCTACCATCGATAACCTCGAGTCT
+
@;?C@CCCCCBBBBCCCCJCBBBAB=B@@>@CCCAA>A>A@BCCCC?CC?A?BBB@@@@?2@@CFCBBBBBBBB=BBAAAAB5BFAI@CCC;CCC@C9::CCC??<@?AB?BCDACCAABCCCCCCCDAAAC?CBBB?AABBBBAB>B?BBB?ACCDCAAA?CCC@AA?BB@AAA;????<8?>>;>>???1?C@DBA>AAA@@<@:==??;?<?ACBC@CBAAABB?A>ACC>CCC?AAABBCCCCCCCAAAA>??AA@AACA=6;///;661606AA>>===
@ATNG8:00147:03885
GATGGTAGTACATGATAGACGACACAGAAGATCAGGAACTCTAGAAGAATTCAGATTTTTAACACGAGAGTAAACGTAAAAGAAGGTTTACAAGACTCACGTTAACAATATTGCAGCAGTACGCACACAATCGAAGCGCAGTAAGGATGGCTAGTGTAACTAGCAAGATTACCACGAAAGCAAGAAAAAGAAGTACGCTATTAACTATTAACGTACCTGTCTCTTCCGAAACGAATGAGTACGATGAGAGAGCTCTCTCTACCATCGATAACCTCGAGTCT
+
BCBB@ECCBCBB@@ABCDCCBBBCCCCC@CHECBB?B@DDDCCBB?BB<?:;>B:9:9:*;;ACEGCBBB9990;C;<;;.4=3=.99,5;@=BCEIFDC992;=A@<@CC@CCCCBBBACCCCCCDBB@CECC@BBBCCBCC?@=C9999CCBCDBB?BCCCBB?BBB?BB788A?>6>78299999(9>:?9::BCA995:=AAAB?B@BBCBB>BB@@@BA>B@@@@;@@@>@CCCCDAACCCCCAAABBBBBBBBBCC?B899AA?;?<?FAAA;;;
@ATNG8:00148:03885
GATGGTAGAGTATCATGTGTATCTCCAGAAGATCAGGAACTCTAGAAGAATTCAGATTTTTAACACGAGAGTAAACGTAAAAAGAAGGTTTTACAAGACTCACGTTAACAATATTGCAGCAGTACGCACACAATCGAAGCGCAGTAAGGATGGCTAGTGTAACTAGCAAGAATACCACGAAAGCAAGAAAAAGAAGTACGCTATTAACTATTAACGTACCTGTCTCTTCCGAAACGAATGAGTACTGTATCTATGTGTGCGCTACCATCGATAACCTCGAGTCT
+
;;@?;>><<==<BBDBCCHBB;;;@;@;;299B@@A?B::;CCCBC@CC@C>BAC;;;;;*;9;;5BA@BB;;;9;ACHIFD2CCAF@BBB7BB@=ACBAABB;;7;@AA?BBD?BBAAABBBCBBDCCCCCBC:;;@CBCBCBBA?B>A:;7;CBBBCCF@DBA@A@@BB?BCB=??:::,7=>;BBCCC3BB?BBBBBBCBB>A<@@@>:>:=>BBB>BBBBBBB?B?BBC?CCD?BBBDCCBBBCCBBBAA@BCBCCCCCDC?B9::A::48:==>?@===
@ATNG8:00103:03920
GATGGTAGCATCTGCATATCTCACCAGAAGATCAGGAACTCTAGAAGAATTCAGATTTTTTAACACGAGAGTAAACGTAAAAAAGAAGGTTTTACAAGACTCACGTTTAACAATATTGCAGCAGTACGCACACAATCGAAGCGCAGTAAGGATGGCTAGTGTAACTAGCAAGAATACCACGAAAAGCAAGAAAAAAGAAGTACGCTATTAAACTATTAACGTACCTGTCTCTTCCGAAAACGAATGAGTACATAGATATACGTATAGCTACCATCGACCTCTAGAAGTCT
+
CCBB@BCBBBG@AA@C@ABCCCED>@@D?BBCCAA>A@CCCBBBB@CC@B?AAB:::::;%;>CCCBBBCA??=6;=;:9;;;%;9;999990;@?:AC=AB@C;;:6;@BD?BBC?AABBCCCCDCCBBCBA@;@>995;???BCAA>A>B;;8;CCCCCBA>ACBB??:9:39981788899+9>><9:::9:%:=9;>>?@>A::088*8<<<1818@A@@?@C??=00+.*....)...)->>>CA@AACCBCBA?@ACA@??>>;;5::;;<=8===?;;5;===
@ATNG8:00105:03928
GATGGTAGTATCTGTCTACGAGAGCCAGAAGATCAGGAACTCTAGACGATTCAGATTTTTAACATCGAGAGTAAACGATAAAAAAAGAAAGGGTTTTTTACAAAGACTCACGTTTAAACAATATTGCAGCAGTACGCACACAATCGAAGCGCAGTAAGGATGGCTAGTGTAACTAGCAAGAATACCACGAAAGCAAGAAAAAGAAGTACGCTATTAACTATTAACGTACCTGTCTCTTCCGAAACGAATGAGTACGTGTGACGTACGTGAGCTACCATCGATAACCTCGAGTCT
+
<<5;09=>:><9955666<<@@<BB?A@@:=?:;9929294::3334444389988888'8-33;79444888918787777777#777.892:===<%3338(3333333222'22'22+222+2555::>>?>>CECCCC@BBBD?BBBB@@@@=A?B@@>@CCCBBBD@BBBCBC<?@;?@>:??@AA;AAB?BCDEC3@@<@000@@BBC<?<???A:>:;;ABB@BCCCBBB?A=;;;0:@?;=??9998??987;;:><;;<<<8859:4>///96606577333783
@ATNG8:00106:03930
GATGGTAGAGTACAGTGTAGTAGACCAGAAGATCAGGAACTCTAGAAGAATTCAGATTTTTTAACACGAGAGTAAACGTAAAAAGAAGGTTTTACAAGACTCACGTTAACAATATTGCAGCAGTACGCACACAATCGAAGCGCAGTAAGGATGGCTAGTGTAACTAGCAAGAATACCACGAAAGCAAGAAAAAGAAGTACGCTATTAACTATTAACGTACCTGTCTCTTCCGAAACGAATGAGTACGAGAGAGCACACGTGTCTACCATCGATAACCTCGAGTCT
+
778848=A;;6=>;;<CCBCAA::6:696<=BBB@@;@:A@@<===9==6:6:;;;<<<<<%@7888A>>>773<19944449'494949;;+;@?=@B@@@@=992:;A>====7;;<>@<=?>=A<<==@@>?BBD@BAAAD@??=A=A??<@A@AB@@?=?AAD@@=9947>>.77?A?3;77/8<<<<.786><ABBB;>==A8776:5;<@@CA@>@::99??8<9<<?7>?;>B@<<BBBB@@@@989BBB9/0>//.6526-..79959588778555
@ATNG8:00107:03907
GATGGTAGCACGACACGACGATGTGTACTCATTCGTTTCGGAAGAGACAGGTACGTTAATAGTTAATAGCGTACTTCTTTTTCTTGCTTTCTTGGTATTCTTGCTAGTTACACTAGCCATCCTTACTGCGCTTCGATTGTGTGCGTACTGCTGCAATATTGTTAACGTGAGTCTTGTAAAACCTTCTTTTTACGTTTACTCTCGTGTTAAAAATCTGAATTCTTCTAGAGTTCCTGATCTTCTGGACGACGCACACTGACACTACTATCGATAACCTCGAGTCT
+
@>;;05<<ABA;66DAA??/////<@AADC::=;CCG?HHAG@BBBCCBB?BAC;:4<<@=??:C;>>AABBBBB?CCCCC3CC;>>BB>BC@C@C=@:00*/09://*/967=?AB??:;8=8===<AAAA;AAAA;??>>>>>=@@>>>856::9;=<@@9=:====?;;;=49;<;9+929399969(67696/655587:857/7666)7::::,2,25,59::=56./28///:938896<9889@@A???@@@@@??><<;AB????<?=ABB@AA==
@ATNG8:00120:03916
GATGGTAGAGAGACTGTAGCGCACCAGAAGATCAGGAACTCTAGAAGAATTCAGATTTTTAACACGAGAGTAACGTAAAAAGAAGGTTTTACAAGACTCACGTTAACAATATTGCAGCAGTACGCACACAATCGAAGCGCAGTAAGGATGGCTAGTGTAACTAGCAAGAATACCACGAAAGCAAGAAAAAGAAGTACGCTATTAACTATTAACGTACCTGTCTCTTCCGAAACGAATGAGTACGAGAGTCAGAGCAGAGCTACCATCGATAACCTCGAGTCT
+
@:?B9ABBCDDDBCAAACGICCCC?BBC@@@@@@@<@>BAC;;;@>@B?B?99993777$73==:@;>>>/0*/6/////$4>7<.555&5;<7>AAAEDCBB@C@BB?BCC>AACBDCFECCCCBBBBD@DDBB?BBBBB@??392:??;@CDCCCA?=?CCABB?>?9?@A<@@@@>8>9939:999(9>9?@AABBC=>:=;??8867=ADCBB@BBBBBBC?C?BBB?BBB?BBBBCCBBBBABBBCBBBAAABBBB@=:=677>::3949;<A@@@B
@ATNG8:00122:03936
GATGGTAGTGCGTGAGAGAGAGACCCAGAAGATCAGGAACTCTAGAAGAATTCAGATTTTTAACACGAGAGTAAACGTAAAAAGAAGGTTTACAAGACTCACGTTAACAATATTGCAGCAGTACGCACACAATCGAAGCGCAGTAAGGATGGCTAGTGTAACTAGCAAGAATACCACGAAAGCAAGAAAAAAGAAGTACGCTATTAACTATTAACGTACCTGTCTCTTCCGAAACGAATGAGTACTATAGACTATCTGAGACTACCATCGATAACCTCGAGTCT
+
;5?@8=DBBB@A@BDBCAAAAC;<;)9@@6<BBBAA>B<@@A@@@C?BB?C?BBBBBBBB1B<=>B==@@BCCA9@D;;;;;';><>495,59945:6BBBGCC@C@DD?CBB?CC@@@CCFCCCBBBCCC@BBBC>@@@@AABC?B@BCC@CFCCCAAA?BBBBBB@BB?BBB<>>9::,7771899999%9><;@;B@BA;888999==9=<@?BCB>@@AA@CDAD?BBB>BBB@CBBBCCCCCBBB>>>BBBBBBBBBCBC@B???ACC<?<?D@@A???
@ATNG8:00128:03913
GATGGTAGTATCTGTCTACGAGAGCCAGAAGATCAGGAACTCTAGAAGAATTCTGATTTTTAACACGAGAGTAAACGTAAAAAGAAGGTTTTAACAAGACTCACGTTAACAATATTGCAGCATTACGCACACAATCGAAGCGCAGTAAGGATGGCATAGTGTAAACTAGCAAGAATACCACGAAAGCAAGAAAAAGAAGTACGCTATTAAACTATTAACGTAACCTGTCTCTTCCGAAACGAATGAGTAACTGTATCTATGTGTGCGCTACCATCGATAACCTCGAGTCT
+
8:<>;CBBB;95<@@;@BB666<<;;<<<:====B>:=?ABA?@=?=9:49<??983333$3-3;;:;544==?6::::;;;+:=5:0666&/(/-(--///:7794;=;;7;BB=B@@@8823977;>>><>>@=79/7555::=>8<99::5///9:5:665'5755;B7@B>973398333(398,22>==*..*....83778+22'29886728---04(---.5772=688=799929/99//)/7779995<A@@ACCBCBCCE@BA@@B@@=@?BBAAAA@@
@ATNG8:00130:03900
GATGGTAGGACGAGCGTCTGAGAGGTACTCATTCGTTTCGGAAGAGACAGGTACGTTAATAGTTAATAGCGTACTTCTTTTTCTTCTTTCGTGGTATTCTTGCTAGTTACACTAGCCATCCTTACTGCGCTTCGATTGTGTGCGTACTGCTGCAATATTGTTAACGTGAGTCTTGTAAAACCTTCTTTTTACGTTTACTCTCGTGTTAAAAATCTGAATTCTTCTAGAGTTCCTGATCTTCTGGGTCTCTCTCTCACGCACTACCATCGATAACCTCGAGTCT
+
<>BB@A9G9>0//988===BAB@A>AA@@B;;4;@@@;@DAE@CCCCCCC@CCCEC@B@BCCD@C?BBCBBBC@@=@ACCB0A@<@DB=DBCC?AAC@BA<::9@AC?BBAAAAEF@BBB@B?AAA@AB@A=@BCC<>>>>>A>C@@??;;;;<8BCC@CC@C=@@BAA@CCE@BBBBB4@9>99999:*;CBBC;;;CBCBBBAA5;;;;);A@AA<@=@B?BCBCBCCAC@AAACBC?CBBB>@@@EDBBBCBBAAAAAA@@<?:::A??;?>AAABBBAB
@ATNG8:00130:03908
GATGGTAGCACACGAGATCTCATCGTACTCATTCGTTTCGGAAGAGACAGGTACGTTAATAGTTAATAGCGTACTTCTTTTTCTTGCTTTCGTGGTATTCTTGCTAGTTACACTAGCCATCCTTACTGCGCTTCGATTGTGTGCGTACTGCTGCAATATTGTTAACGTGAGTCTTGTAAAACCTTCTTTTTACGTTTACTCTCGTGTTAAAAATCTTGAATTCTTCTAGAGTTCCTGATCTTCTGGGCAGACTCTCACACGCCTACCATGATACCTCGAGTCT
+
A=BD@ECBABBBCBBBBBFCCCCCBBBCCB@@=ACCD>CJ=A?ABAAAB@;@@@00,/2779;6<:;BCCAAB?A<::999$38597;>1;?@@?BBB?@@6999737,39::?@BB>ABA@B?B@=====?=?@@A/86::;:;==;;;@CBAB=;;;:>@=F=;;;@@?>?><=>>AA5A7:7:=?>>.;886=)777676:=:<58998(6..*.93839949>:55285:6;8556:/5776/65597999<???@@A<??@=@@;;///068766;-,
@ATNG8:00136:03936
GATGGTAGCGCACACATAGATACAGTACTCATTCGTTTCGGAAGAGACAGGTACGTTAATATGTTAATAGCGTAACTTCTTTTTCTTTGCTTTCGTGGTATTTCTTGCTAGTTACACTAGCCATCCTTACTGCGCTTCGATTGTGTGCGTACTGCTGCAATATTGTTAACGTGAGTCTTGTAAAAACCTTCTTTTTACGTTTACTCTCGTGTTAAAAATCTGAATTCTTCTAGAGTTCCTGATCTTCTGGTAGAGCGTGCATATATCTACCATCGATAACCTCGAGTCT
+
:::@8=CBBBBCAAAFECCCCCBBBAA@C@::.4:94/5=9D9;@DCGCGAAA?@;49599459497;>>9<6516?266@@G+===665;@0566=6;500)/;*//788:5;;:99944444924.995<@=9=4965>9==>999A@@>?969@BB49966;;7<7<<:88::993844444$4395::=>>+66>==/5594445555.5555$59955167<<8;;;5555.5.554555.5595::=<><<<;;;<=>=?>@@?;@0..:--(-18::?AAAA
@ATNG8:00137:03916
GATGGTAGTGTGTCTCTGAGAGTAGTACTCATTCGTTTCGGAAGAGACAGGTACGTTAATAGTTAATAGCGTACTTCTTTTTCTTGCTTTTCGTGGTATTCTTGCTAGTTACACTAGCCATCCTTACTGCGCTTCGATTGTGTGCGTACTGCTGCAATATTGTTAACGTGAGTCTTGTAAAACCTTCTTTTACGTTTACTCTCGTGTTAAAAATCTGAATTCTTCTAGAGTTCCTGATCTTCTGGGTGTATCAGCGAGTATCTACCATCGATAACCTCGAGTCT
+
?:;B?BECDBBBDCDCBCCFDCCABACBCCCDAE@AA>ABAE@CCCCBBB@CCCCC@C@CDCC@C@CCCCDCCCC@CCCCC1DC@BAB@@4@@@A9;:C@CF@BCCCBD@CCCCCCCC@CCC?C@DDDDBBBB?BCDD?CCCCCBCCCCBBBAAAB@BBC@BB?B@CCCBBCCCC?B;;;;.;>C>;;::-;BDDH>AACCGICCCC@CDDD5BBBCD@B@BC@CCCCBBB?B@BBBBBD@BCCD>CCECCCCAA@CCCCDDDBB?C:;;D;:6;?AAABCBAA
@ATNG8:00141:03901
GATGGTAGAGTACAGTGTAGTAGACCAGAAGATCAGGAACTCTAGAAGAATTCAGATTTTTTAACACGAGAGTAAACGTAAAAAGAAGGTTTTACAAGACTCACGTTAACAATATTGCAGCAGTACGCACACAATCGAAGCGCAGTAAGGATGGCTAGTGTAACTAGCAAGAATACCACGAAAGCAAGAAAAAGAAGTACGCTATTAACTATTAACGTACCTGTCTCTTCCGAAACGAATGAGTACGTGTGACGTACGTGAGCTACCATCGATAACCTCGAGTCT
+
ACBC@BDAA;66<CBBB=?C@@>CD?CCC@CCCC@?=@=AABBBAA?AB?BAA??9:9999%98@>@BAAABABA:>>@ABBB2BB?B>BBB<CDHDDBBBCBB@?=@?BB?BBB@BBCCCCCDCCCCDCBBB?BBBB?CABB@@@B>C@CCB?BCCCCCCC?AACCCC?BB?BBC@BA@@@;??>8?ABCB3BF@BAAABC?>@7:7;>AA;><>@CAA>ABAABCC?B@BBC>CA?=?BBBBBCCBCCCAAABABBBBAAADBB??9:9?AA:@==A===@@@
@ATNG8:00100:03972
GATGGGTAGCTCTGCTCTGACTCTCGTACTCATTCGTTTCGGAAGAGACAGGTACGTTAATAGTTAATAGCGTACTTCTTTTTCTTGCTTTCGTGGTATTCTTGCTAGTTACACTAGCCATCCTTACTGCGCTTCGATTGTGTGCGTACTGCTGCAATATTGTTAACGTGAGTCTTGTAAAACCTTCTTTTTACGTTTTACTCTCGTGTTAAAAATCTGAATTCTTCTAGAGTTCCTGATCTTCTGGGTCTACGCTCGTCGCGCTACCATCGATAACCTCGAGTCT
+
44494(4444:;??@<======@>>@>665>6626<B<6==?D>AA=>>55.5><<<:C8;6;=8@=<<<<;;;<=7999;9$457<@AD>A996155<7<=:595;;:5<///9///)444.43;;====?>:=555290>0//9777<::9:::.4546;:.505:;=999/0*//9990;9A7;;;;9(999999*9555;:555/)////$/----(-38;499=<<55057:::<<<9>;97.<00//:::59:?@955:88593//6//)/06899<;;;
@ATNG8:00101:03951
GATGGTAGCTCTGCTCTGACTCTCGTACTCATTCGTTTCGGAAGAGACAGGTACGTTAATAGTTAATAGCGTACTTCTTTTTCTTGCTTTCGTGGTATTCTTGCTAGTTACACTAGCCATCCTTACTGCGCTTCGATTGTGTGCGTACTGCTGCAATATTGTTAACGTGAGTCTTGTAAAACCTTCTTTTTACGTTTACTCTCGTGTTAAAAATCTGAATTCTTCTAGAGTTCCTGATCTTCTGGTATACACACTCGCTCGCTACCATCGATAACCTCGAGTCT
+
>;AB>BBBB@;;<BCCCCICCDBCCBBABB@@>@AAC=CC@C@CCBCCCI@BBB;;896BB@B<BAFMDFC:;;CABCDDC2;;9:@@C;BBCA=ABC?AD:;;BBBEACCDBBCBC@BBB@B?BBBBBBBC?BBDD@DBBCCBCDCBBBCCCCC@BBB@BB?A=??BBBBBCCADDDEF<C<A=AA@@@,ACBBB>AAAADCB;;;5;;;;*;AA;;5;5;A=ABBBBAD@B@BCCEEC@B@A?BAACCFBABBCCBBBBBBCC@C???AA@=A?BBABBB99
@ATNG8:00101:03979
GATGGTAGCTCTGCTCTGACTCTCGTACTCATTCGTTTCGGAAGAGACAGGTACGTTAGTAGTTAATAGCGTACTTCTTTTTCTTGCTTTCGTGGTATTCTTGCTAGTTACACTAGCCATCCTTACTGCGCTTCGATTGTGTGCGTACTGCTGCAATATTGTTAACGTGAGTCTTGTAAAACCTTCTTTTTACGTTTACTCTCGTGTTAAAAATCTGAATTCTTCTAGAGTTCCTGATCTTCTGGATATGAGTGACTCGTGCTACCATCGATACTCGAGTCT
+
:<<@=@;;=<<ACCCDCDDCGCCCCCCBBB>?;@;<;0::5:7<<666@@<@@==B7559;55168=>>A=A===<?>>>>+>>9=;>@:@?AC<@@B>AB?BCCICC@BBBBCCBB?BACAC@BB@A;;;C?BBBC>AA>>>>@@ABECCCCBCACBB@CC@C?CBBCA@@??49:999&95>794444$4;<<=8<?==@:;99949999(9::AC?C@DCACFD@@9:29;==:?@A<@@C@A@@@??@@?AA>AFA000>>9<;0.:..--889:555
@ATNG8:00103:03947
GATGGTAGCGCATATCAGCGCAGCCCAGAAGATCAGGAACTCTAGAAGAATTCAGATTTTTAACACGAGAGTAAACGTAAAAAGAAGGTTTTACAAGACTCACGTTAACAATATTGCAGCAGTACGCACACAATCGAAGCGCAGTAAGGATGGCTAGTGTAACTAGCAAGAATACCACGAAAGCAAGAAAAAGAAGTACGCTATTAACTATTAACGTACCTGTCTCTTCCGAAACGAATGAGTACGATGAGATCTCGTGTGCTACCATCGATAACCTCGAGTCT
+
@:=?5>559:=BCDCCDCDBBB:::6;CD?CHBBBEAE@CCDCCBA?AB?A@CBBAAAAA2A?BBCGDCCBBCC>AA@AAAA2BD@B?BDE;CCC@BBCBBBB;;5;?AA=ABD?BBAAADCCCCDBDCCBB?AA@B=@@@AAAA@=A@JCC@BCCCEDBB@BBCBAA?@@>@CC?BB@??9?AA@CCDDD2BB?B???BBCCC?B>AADD@C@AAB;;9:CCCDCD@C?BBD=C;;6;@@???AABBAAABBBBBBB??998AC?A777<;;4<5::@@@@AA
@ATNG8:00105:03979
GATGGTAGCTCTGCTCTGACTCTCGTACTCATTCGTTTCGGAAGAGACAGGTACGTTAATAGTTAATAGCGTACTTCTTTTTCTTGCTTTCGTGGTATTCTTGCTAGTTACACTAGCCATCCTTACTGCGCTTCGATTGTGTGCGTACTGCTGCAATATTGTTAACGTGAGTCTTGTAAAACCTTCTTTTTACGTTTACTCTCGTGTTAAAAATCTGAATTCTTCTAGAGTTCCTGATCTTCTGGTGTCTGATCTGTATCACTACCATCGATACCTCGAGTCT
+
:;::<:===;66CBBCCBCCFDFBBBBCBA@@;@AAB=BB?BABE@@;@@=55555.549999094:BB;66??C?BCDEG5BB=?@?@8@@@?:?;@@@C@BCCCBB@CCCBCCCC@CBB?B=BB@@;9:A6;:=@;@@;@B=>====?695<@>969<??<A8;:BBD@@::259999&92969CJJJ2CCCCC>CCCCC;;;BB?ABBB3B@@?B:@<@A6;;;;=??=?=@@?@??:>>@;@=:9999=?A?ABB:9:@@>9?:00;00/6:/56;=>>
@ATNG8:00106:03968
GATGGTAGCTATACGTATATCTATGTACTCATTCGTTTCGGAAGAGACAGGTACGTTAATAGTTAATAGCGTACTTCTTTTTCTTGCTTTCGTGGTATTCTTGCTAGTTACACTAGCCATCCTTACTGCGCTTCGATTGTGTGCGTACTGCTGCAATATTGTTAACGTGAGTCTTGTAAAACCTTCTTTTACGTTTACTCTCGTGTTAAAAATCTGAATTCTTCTAGAGTTCCTGATCTTCTGGGTCTCTCTCTCACGCACTACCATCGATAACCTCGAGTCT
+
BBCB@CDCCCBBCCCCCDCCCDDBBBBBBE;:;:GGF>DD@D?BBCCCCC@CCC@?>@?BBBD@C@CCABBBECA<999:9)3=6BBBC=ABBB?BBB>BC<>=@BBB?BBBBBBBC>BBA?=;A@?<<>>>:>???<@@A@@@A???@>@;;;?=:::=AD<A<AAAAAAAAA=A@@@@5@<@<??AA3@@<<<5<<==>>B==<=ADDC/???@@<@<@@;@?@A:::=D;@?AA@@:>>>D8@@AA@@@A?AAAA==>??A<@=<<A<<9<8=><=>>>>
@ATNG8:00108:03976
GATGGTAGGCGAGAGTGAGACGCAGTACTCATTCGTTTCGGAAGAGACAGGTACGTTAATAGTTAATAGCGTACTTCTTTTTCTTGCTTTCGTGGTATTCTTGCTAGTTACACTAGCCATCCTTACTGCGCTTCGATTGTGTGCGTACTGCTGCAATATTGTTAACGTGAGTCTTGTAAAACCTTCTTTTTCGTTTACTCTCGTGTTAAAAATCTGAATTCTTCTAGAGTTCCTGATCTTCTGGGTGCGCTACAGTCTCTCTACCATCGATAACCTCGAGTCT
+
BBBD@CAA?ACCCCBBBBCDDBBBFCBBCDA@>@DDD>DD?B?BBCCDCD@BBABB?C@CCCC?B@CBBBBBCBB@BBBBB1BC?CCAC=AAAA?BBB@CC;>=>BBB@BCCAA@BB=?;>;A9>@A@<>>@<@A@@<>>@>>>@@AAAAAA@@@:>>A<AA=A;??>@@?@?A8>>@DD5@<@<?????/@AAA:@@A;;;??<<9=@??/@==>D=D;>>;??AA???<@<?@?@AB7::@@:??>@??AAAAAA@@@@;;>69///;;;5;49?==>@@@
@ATNG8:00111:03950
GATGGTAGAGAGAGCTCTCTCATCGTACTCATTCGTTTCGGAAGAGACAGGTACGTTAATAGTTAATAGCGTACTTCTTTTTCTTGCTTTCGTGGTATTCTTGCTAGTTACACTAGCCATCCTTACTGCGCTTCGATTGTGTGCGTACTGCTGCAATATTGTTAACGTGAGTCTTGTAAAACCTTCTTTTTACGTTTACTCTCGTGTTAAAAATCTTGAATTCTTCTAGAGTTCCTGATCTTCTGGCGCTCTGTCACGTCTGCTACCATCGATAACCTCGAGTCT
+
::;@<<ACDBCCCD@@BBAAABB@B;996>?B=BECA=@A?@@@>>A@;:44;>49899A@>C=@:55<AAC?>=:98999$3739:CC<B==B=BBC@CC=@9999:38??>?BBB?BBB<A<AAA?:;;:=@>>>;>>>@@AA>>>@@AA>>>8<;:38808:>BBBAAAAA=><;@@2@-/,/:<<<,<<6760;==887<=;:56;<;+<//,/=7<7@@<??D>>>>=@:>>@A>>6;;;:;;;>>>>B>>>?@??@A???<@@?>>77073:<<=AA==
@ATNG8:00115:03971
GATGGTAGCTCTGCTCTGACTCTCGTACTCATTCGTTTCGGAAGAGACAGGTACGTTAATAGTTAATAGCGTACTTCTTTTTCTTGCTTTCGTGGTATTCTTGCTAGTTACACTAGCCATCCTTACTGCGCTTCGATTGTGTGCGTACTGCTGCAATATTGTTAACGTGAGTCTTGTAAAACCTTCTTTTTACGTTTACTCTCGTGTTAAAAATCTGATTTCTTCTAGAGTTCCTGATCTTCTGGATATGAGTGACTCGTGCTACCATCGATAACCTCGAGTCT
+
:::@8=>?A;@CDCCBCAAACCCCBBCCBCBB?BCCC=CC@D?AAAEBCC@CCCCC@D?BBBC@C@CABBDDEDFADDDBC2BB>A@AA;AABB>BCB?BC:;;BBBB@BBCCCBBC?BCC@D@CCBBA@@C@BBCB8::B:;;CCCECCC@@@C@;;;>BB?B?@@@BBCBAA=@<;;;.;4;4:CCCC2BB:::.59@@@CCCBB@BEED1???BCCC>CC@CCGBBBA?C@CCCCCC@CCCACCBBCDECCCCCDDCBBBAA>A;;:CBB@B?BBBCCAAA
@ATNG8:00116:03948
GATGGTAGGTGCACATGAGTGTATCCAGAAGATCAGGAACTCTAGAAGAATTCAGATTTTTAACACGAGAGTAAACGTAAAAAGAAGGTTTTTACAAGACTCACGTTAACAATATTGCAGCAGTACGCACACAATCGAAGCGCAGTAAGGATGGCTAGTGTAACTAGCAAGAATACCACGAAAGCAAGAAAAAGAAGTACGCTATTAACTATTAACGTACCTGTCTCTTCCGAAACGAATGAGTACAGAGAGTACGATATGTCTACCATCGATAACCTCGAGTCT
+
@@AB9AAB=@@?;>=ABCACAAA@C?B@@;@:;;>>=A?AAABBAB?;;89;?@@A@BCB5B@BBB@@=000/7.7://///$/;6;.5555$5;;;<<955==?A>A?BA=B?@889@@ABBBBBBCCCBCB@CBBBACBBBBDCC=A=A;;5;;;;AAAA>ABBBBD@CC@CCC?BBBBB9::B@@@DAD0@@<00/:?BBBB?B?BA==:<=>=::929::@@?A?B@BBC=C:98:@AABBBBBAAABCDBBBBCBAABBBB?BAAAD@A>A?BBABA787
@ATNG8:00126:03982
GATGGTAGGCGTGTGAGAGTCTGCCCAGAAGATCAGGAACTCTAGAAGAATTCAGATTTTAACACGAGAGTAAACGTAAAAGAAGGTTTACAAGACTCACGTTAACAATATTGCAGCAGTACGCACACAATCGAAGCGCAGTAAGGATGGCTAGTGTAACTAGCAAGAATACCACGAAAGCAAGAAAAAGAAGTACGCTATTAACTATTAACGTACCTGTCTCTTCCGAAACGAATGAGTACAGAGAGTACGATATGTCTACCATCGATAACCTCGAGTCT
+
>:?A0/4>59=99:==95499=4;;)5AB>CCCA:::;@CDCCCDD?BB?C@CCC;;;;.:9>B@CC>>=000+00000/(/;6:(--(-99(//:?>>A9:59<@@<===:>>=7756<75699555<4969929225:858655A9><?777?777<?A>A@@<@@<?>>=?888<3;<<89=>>?1@;4;>>:;;A;;5;:>>?@=B=A888>:::<///=6;6;@@8:>><>>@B888B>><B>::>>>=888:6633-3----220638?;77998
@ATNG8:00128:03965
GATGGTAGTGTGTCTCTGAGAGTAGTACTCATTCGTTTCGGAAGAGACAGGTACGTTAATAGTTAATAGCGTACTTCTTTTTCTTGCTTTCGTGGTATTCTTGCTAGTTACACTAGCCATCCTTACTGCGCTTCGATTGTGTGCGTACTGCTGCAATATTGTTAACGTGAGTCTTGTAAAACCTTCTTTTTACGTTTACTCTCGTGTTAAAAATCTGAATTCTTCTAGAGTTCCTGATCTTCTGGTGTCTGATCTGTATCACTACCATCGATAACCTCGAGTCT
+
A;;69>=>CCBBCBA@<CCCDCBCCCCCCDDG?B???:>C=A?CBBBCDC@CBBBA?A@CCBB>B@AAAGCCBBC@B@@@@0@A>BCED>C996165;9=B=ABBBBC?BBBDDBBB?BCB>B>BCCCCCCC?@ACC=BBBBB@@@@BBBBBBAB?B;;7;B@C@CBCBCDDDFABBBDD=D@J?CCFFD5BBBBB<BAAACCBBBB@BCDC5CCCBB@D@BB@BBBBEBB?B@CCCDCC:;;C?CCCCBCFCCCCCCCCBBBCF@B;;<ABB<@=@CCCCBBB
@ATNG8:00130:03971
GATGGTAGCTCACGTACGTCACACGTACTATTCGTTTCGGAAGAGACAGGTACGTTAATAGTTAATAGCGTACTTCTTTTTCTTGCTTTCGTGGTATTCTTGCTAGTTACACTAGCCATCCTTACTGCGCTTCGATTTGTGTGCGTACTGCTGCAATAATTGTTAACGTGAGTCTTGTAAAACCTTCTTTTTACGTTTACTCTCGTGTTAAAAATCTGAATTCTTCTAGAGTTTCCTGATCTTCTGGACTACGCGCACTGACACTACCATCGATAACCTCGAGTCT
+
CCCC?BBBBBBBCBBBBCBCBBCC?@@BCCC@CCCC>EDAD@BCCCCCD>BBDCCACACCCCAC@BBCCCBAB@>;;;;;*9A>AABA;?@@@=@CB=BB8;;AAA@8;;CCCFBC?BBA>A?AA@ABC?>8<?98929A>A>=>??BD???A@@7;;<><@@<@;>>>BAAAAA:==AAA5A=D:>?BBB/>>>==6=AA;;;;;;;:>=>>/===>A<A=;;7;?>=A:::3;<>===8818>>:?>;;;AG?>>>AAA;;;::;79///<;=1716C???=>>
@ATNG8:00134:03962
GATGGTAGCTCTGCTCTGACTCTCGTACTCATTCGTTTCGGAAGAGACAGGTACGTTAATAGTTAATAGCGTACTTCTTTTTCTTGCTTTCGTGGTATTCTTGCTAGTTACACTAGCCATCCTTACTGCGCTTCGATTGTGTGCGTACTGCTGCAATATTGTTAACGTGAGTCTTGTAAAACCTTCTTTTACGTTTACTCTCGTGTTAAAAATCTGAATTCTTCTAGAGTTCCTGATCTTCTGGGCAGACTCTCACACGCCTACCATCGATAACCTCGAGTCT
+
CCCC?BBCCCCCBBCCBCBEGCE@@@DDDD::8:A?A<BB>B@CCCCCCIACCBBB@CACCCB?CAHBBBCCCCD@CCDDD5BB@BCCC<A;:<?CBC@BB?@@BBBB@BBCCBBDC@A@D@D@DCBBBCCCADDCC>AABBBCBCCBBBCBBAB?@@@=@B>A?AABCBCCCE?A;;;;.<>C?CIHC9BCBBB>BCCHFGCAB@<@@@@,@ABCC@C@BB@BCCCCCD?B?BBCBBB?BBBC=BAA@BBAAABABAA@<@@A<@;;;:AA?B@BCBBBBBA
@ATNG8:00138:03945
GATGGTAGCACGACACGACGATGTGTACTCATTCGTTTCGGAAGAGACAGGTACGTTAATAGTTAATAGCGTACTTCTTTTTCTTGCTTTCGTGGTATTCTTGCTAGTTACACTAGCCATCCTTACTGCGCTTCGATTGTGTGCGTACTGCTGCAATATTGTTAACGTGAGTCTTGTAAAACCTTCTTTTTACGTTTACTCTCGTGTTAAAATCTTGAATTCTTCTAGAGTTCCTGATCTTCTGGACGACGCGCACTGACACTACCATCGATAACCTCGAGTCT
+
CDDD@CCCCCBB=CLCCCC;9;CCCFDDCDBB>AAAC>BDAD@CBBBCCC@BCBCC@D@DCCB@C@DDCBAAABB?CBBBB1??;@:9:,7??A=??@<@?,000///*/;>;B:9:?CBB?B<BAAA@@>>:=A?A:=;=;88:@>=>@@@@AA<===9==1818????@A>>9:;:<</<4:499:::*:<:9;1866///:6690///(...(.94925515987857495::8;==5;;=9;;;::;??>>===B??<67:9=///===7=17;>>>???
@ATNG8:00148:03960
GATGGTAGCACACGAGATCTCATCGTACTCATTCGTTTCGGAAGAGACAGGTACGTTAATAGTTAATAGCGTACTTCTTTTTCTTAGCTTTCGTGGTATTCTTGCTAGTTACACTAGCCATCCTTACTGCGCTTCGATTGTGTGCGTACTGCTGCAATATTGTTAACGTGAGTCTTGTAAAACCTTCTTTTTACGTTTACTCTCGTGTTAAAAATCTGAATTCTTCTAGAGTTCCTGATCTTCTGGGCTGCGCTGATATGCGCTACCATCGATAACCTCGAGTCT
+
@ADBABCC@A@>5555===@><;;;<?@:5;91:69A7;;161599;;@>;@<5668<:==@A7A455:><<><>-/////$/9)///:9.6:;:7;<::?@,//988;5=;BDEEBB?AAA?A?BB>=>===<;;;?588AB>>>@@@@@A;;:D188=8==5;5;D===<::9066=>@5?;?;??DDD/@>>>?4=;;888>;;;<=<<;,8///;5;6=>8>@@>>>A=D<AB???A:::9@6=///=666A??>>===A;;5;;;===?=A<@@@@AA?>
@ATNG8:00149:03959
GATGGTAGGCGTGTGAGAGTCTGCCCAGAAGATCAGGAACTCTAGAAGAATTCAGATTTTTAACACGAGAGTAAACGTAAAAAGAAGGTTTTACAAGACTCACGTTAACAATATTGCAGCAGTACGCACACAATCGAAGCGCAGTAAAGGATGGCTAGGTGTTAACTAGCAAGAATACCACGAAGCAAGAAAAAGAAGTACGCTATTAACTATTAACGTACCTGTCTACTTCCGAAACGAATGAGTACGATGAGATCTCGTGTGCTACCATCGATAACCTCGAGTCT
+
//:;59<@;;;6:<D>A@@;55444)555.5@CB@B=A=AB@@BBB>AB=A<<<000000'03<8989454;<=5::BBB?@18827/777&339,33::;89;<7<;@A?;>?588?@>;:9>99999=<<8:::;76866;;777(717:<8///-(---(-(-//8660896999.3333.3<;69::::,0/(/;;;D?=870705<=?:=97////(/:68865<7>9<881/00)///8/338889:::32255222;988766///8//(5.79255755
@ATNG8:00106:04033
GATGGTAGCTCTGCTCTGACTCTCGTACTCATTCGTTTCGGAAGAGACAGGTACGTTAATAGTTAATAGCGTACTTCTTTTTCTTGCTTTCGTGGTATTCTTGCTAGTTACACTAGCCATCCTTACTGCGCTTCGATTGTGTTCGTACTGCTGCAATATTGTTAACGTGAGTCTTGTAAAACCTTCTTTTTTACGTTTACTCTCGTGTTAAAAATCTGAATTCTTCTAGAGTTCCTGATCTTCTGGCGCTCTGTCACGTCTGCTACCATCGATAACCTCGAGTCT
+
CCCC@CBBBCCDCCBBBCCEFDCCCCCDCCBB?BCDD=CD@D@AABCCCC@GDDCB@B<@@BB@CADCCCCCDCD@BBBAA2BB>CBDD>ABAA?A@D>AB;;;CCDL@IDEGFDBB?BBD?C?BBCCCBBB@DBCB@CCCD?DDDCDDCBAA@A?AAB?BCAE@CCCCCCCCC>BBCCC9C=@=;;;;;;%;A;;;0;@AB@BA?>?;?@?A0A@AAA=@=@C@CBBBCBB?B?BBCC@?<99;?BCDBBBBAACC@@ABBABCC=???@@@@<?=@AB???BB
@ATNG8:00110:04002
GATGGTAGTATCTGTCTACGAGAGCCAGAAGATCAGGAACTCTAGAAGAATTCAGATTTTTAACACGAGAGTAAACGTAAAAAGAAGGTTTTACAAGACTCACGTTAACAATATTGCAGCAGTACGCACACAATCGAAGCGCAGTAAGGATGGCTAGTGTAACTAGCAAGAATACCACGAAAGCAAGAAAAAGAAGTACGCTATTAACTATTAACGTACCTGTCTCTTCCGAAACGAATGAGTACTGTATCTATGTGTGCGCTACCATCGATAACCTCGAGTCT
+
@:<=8<<@BA@;?@C;;9A@@BBBB?BBC@CCBBAA=@6;;AAAAA?AB?B?CCD:9999(:>AA@BBAAA>>?8??@@DDC3@@<@<A@@7ABB>BDCBBBC:98;@BB?BCC@BCCCCCBBBBBBBBBBC?CC@@<@@@ADDDC?B?B;;8;CCBCBBB@CCB@@@?AB=AA?8==>=>7<??;=>@@@2?B?BBBBCCC@@:=8=>==5;6;>BAA?ABBBBBC@B?BBD<BBB@9::DDCDAABBCCAAABBBCCBBBBAA=A;<;??>9=:=??????@
@ATNG8:00114:04026
GATGGTAGTGTCATATGAGAGTGTGTACTCATTCGTTTCGGAAGAGACAGGTACGTTAATAGTTAATAGCGTACTTCTTTTTCTTGCTTTCGTGGTATTCTTGCTAGTTACACTAGCCATCCTTACTGCGCTTCGATTGTGTGCGTACTGCTGCAATATTGTTAACGTGAGTCTTGTAAAACCTTCTTTTTACGTTTACTCTCGTGTTAAAAATCTGAATTCTTCTAGAGTTCCTGATCTTCTGGAGATACACATGATACTCTACCATCGATAACCTCGAGTCT
+
:C@@=<>BBBB====BDCCCCCC;;;ABAABB?BBCB>BD?C@E;;;C>C266<;>9>?B;695@;@B@A=?;<@@CCCCC5BD?@@@C<B;;:;A@@?@C:99BCBB?BCC;<:@?69;B=B?BBBB::;B?B@A@9;;BDCACBB;;;BCCBB:;;C@CC@C?BBBBAAAAA:69CEE9G?B:>>==>,?@AAB=BDD@@A;;992:9::*;?ABB>B?AA9;;C@@@B?C?;;;BAA=@@@?AAAHHCCCC;;;@@@AA@?>+0000::::A=??>>>>77
@ATNG8:00121:04005
GATGGTAGTGTCATATGAGAGTGTGTACTCATTCGTTTCGGAAGAGACAGGTACGTTAATAGTTAATAGCGTACTTCTTTTTCTTGCTTTCGTGGTATTCTTGCTAGTTACACTAGCCATCCTTACTGCGCTTCGATTGTGTGCGTACTGCTGCAATATTGTTAACGTGAGTCTTGTAAAACCTTCTTTTTACGTTTACTCTCGTGTTAAAAATCTGAATTCTTCTAGAGTTCCTGATCTTCTGGGATGTGTGCGCAGTGCCTACCATCGATAACCTCGAGTCT
+
88;@9=>BCBBBCCCECBAA@@>>?;;;@C::09?>:1<=5:7;=BC=>B:EDECC@C?AAAB>B@CCBCCB@994;;;;;*;C29:@>:>@AC@CCC@BC?AABBCC@BBCCGICCACCCACACGCHCCCC8;;BB6;;BBCCCCCCCCBBBBD?BBB@CB>@=@BBAABB@@<@ABAA3A<A<;;;;;*;BAAB7;;B@@AB;<;;AAA?,???AA=B@BB@BCCECBD?C@CCDCCD@CA>>9>000B00;CBCCCAC@CCD@B;00@00+0;>@@ADCDC
@ATNG8:00121:04007
GATGGTAGTGTCATATGAGAGTGTGTACTCATTCGTTTCGGAAGAGACAGGTACGTTAATAGTTAATAGCGTACTTCTTTTTCTTGCTTTCGTGGTATTCTTGCTAGTTACACTAGCCATCCTTACTGCGCTTCGATTGTGTGCGTACTGCTGCAATATTGTTAACGTGAGTCTTGTAAAACCTTCTTTTTACGTTTACTCTCGTGTTAAAAATCTGAATTCTTCTAGAGTTCCTGATCTTCTGGGTCTCTCTCTCACGCACTACCATCGATAACCTCGAGTCT
+
A@:?==<BB@966BBBBBBCBDBAAA@@CA;;5;::;6;D?C@;;:D>CJ@CB<69457<<=C;C@CBABB;;99;99:9:'9;.4444)444=8>>@7;;269<AAF@CCDCCCBCAAAA@B?BCDFCDCCABBCC?BBB@ACCABC;;;BDAA:;;B?AA?B@BBBBBBBBBACBDEM;B>B=;;;;;*;@@AA<B@@@B;;;9925555$59955169>=9>A@?@AB<A<AA<@@?24999,9@ABBBCBB@@;;;<0000+0//77/4057;;>=:999
@ATNG8:00126:03998
GATGGTAGAGAGAGCTCTCTCATCGTACTCATTCGTTTCGGAAGAGACAGGTACGTTAATAGTTAATAGCGTACTTCTTTTTCTTGCTTTCGTGGTATTCTTGCTAGTTACACTAGCCATTCTTACTGCGCTTCGATTGTGTGCGTACTGCTGCAATATTGTTAACGTGAGTCTTGTAAAACCTTCTTTTTACGTTTACTCTCGTGTTAAAAATCTGAATTCTTCTAGAGTTCCTGATCTTCTGGATATGAGTGACTCGTGCTACCATCGATAACCTCGAGTCT
+
A@@@<@BCBCBCBCBABBCCCCCCCABBCCCF@CBCC>CCACACCCCC?@<@AA;;697<@<C?B@CCBBBCCAA=BBCCC3BB?BABB>BBBB?BBB???199??AA;?@BBDAAA@B?<==:>=AA????<ABBB7;:;::=@>>>??@==<=9;;;=BB<A<ADC@AAAAA;??ABB5@9=8;:::9):=:::)88<;;;?===8:::9,8///=6=7AA<ACAA====C=B?????;?=<:=A@@@@;:<@@@BDA?@?AA=?>>>@@@<?<?=999///
@ATNG8:00126:04001
GATGGTAGTACATGATAGACGACACCAGAAGATCAGGAACTCTAGAAGAATTCAGATTTTTAACACGAGAGTAAACGTAAAAAGAAGGTTTTACAAGACTCACGTTTAACAATATTGCAGCAGTACGCACACAATCGAAGCGCAGTAAGGATGGCTAGTGTAACTAGCAAGAATACCACGAAAGCAAGAAAAAGAAGTACGCTATTAACTATTAACGTACCTGTCTCTTCCGAAACGAATGAGTACAGAGAGTACGATATGTCTACCATCGATAACCTCTAGTCT
+
:;;>@DGCBBB@@?::;;>@965>>:?>><CCBB;6258==;;;BB?@;04.39445=;;(;.55<555<9555)5;;;<==+=>;@<>>>2=??2666=<<<559)549?6?5925;>>565>@<::59997470//6::<?=CCE>B>B<;6;BBBB;:9@AAABBA;?::>=86;>377*777,73;;;+8<6:747BB@A@@C@>==@:@<0/000+0@@@><<8<3///*///)//80/3:;;;;=BA<:873333777>><@974==<7A/7325259:
@ATNG8:00126:04018
GATGGTAGCGAGCGAGTGTGTATACCAGAAGATCAGGAACTCTAGAAGAATTCAGATTTTTAACACGAGAGTAAACGTAAAAAGAAGGTTTTACAAGACTCACGTTAACAATATTGCAGCAGTACGCACACAATCGAAGCGCAGTAAGGATGGCTAGTGTAACTAGCAAGAATACCACGAAAGCAAGAAAAAGAAGTACGCTATTAACTATTAACGTACCTGTCTCTTCCGAAACGAATGAGTACCTCTCAGACGCTCGTCCTACCATCGATAACCTCGAGTCT
+
CCCB@BCCCCBBBCBDBBBBCCBCB@CCD@BBBCBB@B@CDCCABA?BA>A?C?C;;;;;*;>CDFBDDCC@@>6>?;;;;;*;C?C?CCC=CGGBCEBDCDD994<>CC>DCC?BBCCCABADDDCBBBCC@C@@@@CCCCCCCD?C@B@@<@CCCBCCC@BAACCC@@@>ADC<???=<3?==:?BBBB3BC?B???BBDCC?B?BBBC<;7<@CCC@BBBBBCB@D?CCD=B:::;BAADBB?AAACDCCCCABBCAA>BBB>B786A@@<@<@@@@@>>>
@ATNG8:00127:04013
GATGGTAGAGTACAGGTGTAGTAGCACCAGAAGATCAGGCAACTCTAGAAGAATTCAGATTTTAACACGAGAGTAAACGTAAAAGAAGGTTTACAAGGACTCACGTTAACAATATTGCAGCAGTACGCACACAATCGAAGCGCAGTAAGGATGGCTAGTGTAACTAGCAAGAATACCACGAAAGCAAGAAAAAAGAAGTACGCTGTTAACTATTAACGTACCTGTCTCTTCCGAAACGAATGAGTACTATAGACTATCTGAGACTACCATCGATAACCTCGAGTCT
+
45;<8=>CA@;:://)/7///66<<<B?B@<8=B>:@A,//7/0/;;;;79;<@+0000///&/366///;9:9:;1335555*5:5:.//)/9;)/)/777999@2:2:@;@BB?BBCCCCCCBCCCFCCCB?CCCC?BABBAAAB<@<@??=@EBBABBC?AAAABC?BB?BBA5:::::,889299::::%:<;>858A@;;;>D=B???;A<ADAAA7;;=???@<@<@@A:==>>@@;;:>>>?>@@AABA???A@@==;AA6:556>::5;;@@A@@@BB
@ATNG8:00129:04000
GATGGTAGCACACGAGATCTCATCGTACTCATTCGTTTCGGAAGAGACAGGTACGTTAATAGTTAATAGCGTACTTCTTTTTCTTGCTTTCGTGGTATTCTTGCTAGTTACACTAGCCATCCTTACTGCGCTTCGATTGTGTGCGTACTGCTGCAATATTGTTAACGTGAGTCTTGTAAAACCTTCTTTTTACGTTTACTCTCGTGTTAAAAATCTGAATTCTTCTAGAGTTCCTGATCTTCTGGTGAGATATGCATGATGCTACCATCGATAACCTCGAGTCT
+
@@AB@CCCCC@@BDDCB@CBBDDDBBBBBCBB@BDDD>CC@C>CBDCCCC?CCCCB?B@EEA?>A@BBCCBCCBB?BBBBC2AAACAAA=ABCB@BB@=??5::?BAA?BBCCBBBB?ABB?B=A?AAAA>>;>??C:>>@@>>>>>@@@@@@@@:>=><??<?=@@@A@@???;>>???2?;@:?>???/<@666.6-----887949996(655593935515@;:88:;C5>=>???688<9=9;;>>>>>>=@@@@==9:969///<<=9@9@B>>>===
@ATNG8:00129:04018
GATGGTAGTATATCGCGTCGCTATCCAGAAGATCAGGAACTCTAGAAGAATTCAGATTTTTAACACGAGAGTAAACGTAAAAAGAAGGTTTTACAAGACTCACGTTAACAATATTGCAGCAGTACGCACACAATCGAAGCGCAGTAAGGATGGCTAGTGTAACTAGCAAGAATACCACGAGAGCAAGAAAAAGAAGTACGCTATTAACTATTAACGTACCTGTCTCTTCCGAAACGAATGAGTACGAGAGAGCACACGTGTCTACCATCGATAACCTCGAGTCT
+
A@>@>@;9<BBBCECBBBBBCBCBB@BBC@;;;BBA<A=AACFCBB?BB=A=ABC@?@@@,?=AABBBCC985?7::;;;;;';@;;4555&59949:6;CCBAC=@=@@<@AA?BCBCCCFEJDBBBBBCC@AAAB;<:EDBBBC@E@B@@?@CBBABAA>ACCFBA?AB?BBC?CBBB?@?BB?BBBBB3@A<AA>BBBBBC>A?@ABB=@=?AA@A?AAAABBB@D?AAC>DBB?BAAAABBBBBBBBBBCCBBBBBAA==959///;::6:6:@D>>>??
@ATNG8:00136:04030
GATGGTAGCGCACACATAGATACAGTACTCATTCGTTTCGGAAGAGACAGGTACGTTAATAGTTAATAGCGTACTTCTTTTTCTTGCTTTCGTGGTATTCTTGCTAGTTACACTAGCCATCCTTACTGCGCTTCGATTGTGTGCGTACTGCTGCAATATTGTTAACGTGAGTCTTGTAAAACCTCTTTTTACGTTTACTCTCGTGTTAAAAATCTGAATTCTTCTAGAGTTCCTGATCTTCTGGGTCTCTCTCTCACGCACTACCATCGATAACCTCGAGTCT
+
8:<=:===========>>><<655;;<<<=?>:>655)49.5.59;ABBB:A<@@@4:29;:>:;:=556=5449344444$4:055>>2::5916>>9>>666=BBGAGDCBBB=D9A99298>>;9;::9295<<9>:5955555;9:<<5557544545068<=>@@@=:92/----&-(--9::9*9:99;)55;555<6669====+;;;;?=@=@B89:C@@@A@A@CBCCBA<?@AB;A@AA::;:9@@?@?>=<00*//75668)/)/6666;;:
@ATNG8:00139:03992
GATGGTAGTGTCAGTGCGCGTCGTCCAGAAGATCAGGAACTCTAGAAGAATTCAGATTTTTTAACACGAGAGTAAACGTAAAAAGAAGGTTTTTACAAGACTCACGTTAACAATATTGCAGCGGTACGCACACAATCGAAGCGCAGTAAGGATGGCTAGTGTAACTAGCAAGAATACCACGAAAGCAAGAAAAAGAAGTACGCTATTAAACTATTAACGTACCTGTCTCTTCCGAAACGAATGAGTACATAGATATACGTATAGCTACCATCGATAACCTCGAGTCT
+
A=<CACBBABBBBCGEDDCCCCBBB@CCF@CCCBBB?@=@BBBBCC@CD@D?A?BAC@ABA(B?BAAAABCCCBB=AAAABBA0BA<@5;;;;*;CC@CDBCCCDCC?B@BD@CCC@CCCCCC@BCBBACBBBB?BBAA?BBBBBBCC?B?BCC@BBBBBBBC@BBBBBB?BD?CCC@CB???8?AA?BBDDC3CB@BAAAAA@>@2::,:==@:?;>BBBB?C==>BAA8@<:>>9?;;6;AAAAA;;:CBABB@@?BDBBBB@?>><@000>00*949@AABBBB
@ATNG8:00142:04019
GATGGTAGCACACGAGATCTCATCGTACTCATTCGTTTCGGAAGAGACATGTACGTTAATAGTTAATAGCGTACTTCTTTTTCTTGCTTTCGTGGTATTCTTGCTAGTTACACTAGCCATCCTTACTGCGCTTCGATTGTGTGCGTACTGCTGCAATATTGTTAACGTGAGTCTTGTAAAACCTTCTTTTTACGTTTACTCTCGTGTTAAAAATCTGAATTCTTCTAGAGTTCCTGATTTCTGGGCAGACTCTCACACGCCTACCATCGTTCGGTCAGAGTCT
+
CBBB@BCDCAAAA@CDCBBBCCGHBBCCDCCC@CCCI>CCAC@CHHCBCCDDDBCC@E?AABB@B@D@@@@@@AA>AABBC2CBABHEI?DBBB@BBC@BB8;<;DCGFGCFGCCCC@BCC@C?CCECCBBBAC@A@>BBCAAACBHCCBBBBBD@;;;>BB>B>BBD@A@BCD?B@@@@7@=B?AAA@@,@A@AA;BBFCDCCBAA5;;;;*;CBCC@C@BI@CBBBABB?B?BBABB<BABB=BDDCBBAAAB???AC@CBB?999BB?AA>AC;;<AA00
@ATNG8:00142:04034
GATGGTAGGCGTGTGAGAGTCTGCCCAGAAGATCAGGAACTCTAGAAGAATTCAGATTTTTAACACGAGAGTAAACGTAAAAAGAAGGTTTTACAAGACTCACGTTAACAATATTGCAGCAGTACGCACACAATCGAAGCGCAGTAAGGATGGCTAGTGTAACTAGCAAGAATACCACGAAAAGCAAAGAAAAAGAAGTACGCTATTAACTATTAACGTACCTGTCTCTTCCGAAACGAATGAGTACAGAGAGTACGATATGTCTACCATCGATAACCTCGAGTCT
+
BCCC@CBC@DDAABCBCBBAAB;;9.5@@?BBBBB@=B<@@ABBBA=BB@B?BCDCCCCC1@=@@?BBBBCBBB=B@??BBA/9859?BCC:CBB?BBCBCCA>>9?=@=9>;:5;>??@@@@@@=>>@A>>9>?8:7:=AB?@==:==AAB?AABBBBAA>ABB?BB@@?;?>=8<?9999+::::)8><==1:@;A=A=>@A@D7;7;@<=8=9=@>>>>E?;<;;:;>;;;;1;995:AAA???EE???>>>BBAAAAAAA>>><=667===<A<A>>?@@@A
@ATNG8:00144:04014
GATGGTAGTATCTGCACACTCTGTCCAGAAGATCAGGAACTCTAGAAGAATTCAGATTTTTAACACGAGAGTAAACGTAAAAAGAAGGTTTACAAGACTCACGTTAACAATATTGCAGCAGTACGCACACAATCGAAGCGCAGTAAGGATGGCTAGTGTAACTAGCAAGAATACCACGAAAGCAAGAAAAAGAAGTACGCTATTAACTATTAACGTACCTGTCTCTTCCGAAAACGAATGAGTACTACTCTCAGAGCACACTACCATCATAACTCGAGTCT
+
:<;<8<<<@966?>;@@A<BA>666:<BB99;;CAA<@9;;CBBBB?CA@G=@=@99999):<@A>@?CBBCFF<??@@BAA2BB=A5;;09@@<@9695555;2;;;:29@@<@ACD@A@CCGEFCCDBC@CCBB?B;;;@@@?;@=B;;:;CBABABB?BBBAAA>@A;=9:399@AA=@??9:9999.7C>D@A@C@>@A=A7;;>=5:5:;@@@?AA@@>><2917889-98919?=<;>?A;<<?788;;<7788<;8/)//--33(--7--....
@ATNG8:00145:04013
GATGGTAGTCTCAGATAGTCTATAGTACTCATTCGTTTCGGAAGAGACAGGTACGTTAATAGTTAATAGCGTACTTCTTTTTCTTGCTTTCGTGGTATTCTTGCTAGTTACACTAGCCATCCTTACTGCGCTTCGATTGTGTGCGTACTGCTGCAATATTGTTAACGTGAGTCTTGTAAAACCTTCTTTTTACGTTTACTCTCGTGTTAAAAATCTGAATTCTTCTAGAGTTCCTGATCTTCTGGAGATATCATCAGCGAGCTACCATCGATACCTCGAGTCT
+
;:44.449999:;<<<BCC;=9@BA;;5554906>@@8;@?A?BB@;;9:49////)/5999>5;:>:::<::::.44444$44.4<<;4::?>;>@?9@C49;@>:9465@;<?;?>BA@>A<@@@995==59?9949?>=@???AA@@B@BAC=@@C=BA?B=;;;:95=95.5<<=>2<7;655555$5999;4<;;;;;999;.5555$49:;<.5.54.4===@59097<::;;:8:;;:==;>>>>>@??ACCBBBBBB4;;:::999:=>885<<<
@ATNG8:00145:04039
GATGGTAGCGCACACATAGATACAGTACTCATTCGTTTCGGAAGAGACAGGTACGTTAATAGTTAATAGCGTACTTCTTTTTCTTGCTTTCGTGGTATTCTTGCTAGTTACACTAGCCATCCTTACTGCGCTTCGATTGTATGCGTACTGCTGCAATATTGTTAACGTGAGTCTTGTAAAACCTTCTTTTTACGTTTACTCTCGTGTTAAAAATCTGAATTCTTCTAGAGTTCCTGATCTTCTGGGTGTATCAGCGAGTATCTACCATCGATAACCTCGAGTCT
+
BA@=:>666<;;>CBAAABBB@<<@;;666>>8@BBB:;9:C?B@>A@00,/99==+9.9=9;5549@<<<=>=;749499$9<58:;=4555<86669<<166;<=><@@A>><<;8<==8=7;@;;<AA@9@@?B?BBCCCA@@;=>99999:29;;49>=?499@@@@9668<<<>@+=6=255;;;(==99:.59@996@?;;8<===+=>666<>:==:<A<<AAA?C@BAABCC@BBCI=BAAA;;;;;;;:@A@B;;:=@@>==99298>:<<<855
@ATNG8:00149:04009
GATGTAGAGAGACTGTAGCGCACCCAGAAGATCAGGAACTCTAGAAGAATTCAATTTTTAACACGAGAGTAAACGTAAAAAAGAAGGTTTTACAAGACTCACGTTAACAATATTGCAGCAGTACTCACACAATCGAAGCGCAGTAAGGATGGCTAGTGTAACTAGCAAGAATACCACGAAAGCAAGAAAAAGAAGTACGCTATTAACTATTAACGTACCTGTCTCTTCCGAAACGAATGAGTACGAGAGTCAGAGCAGAGCTACCATCGATAACCTCGAGTCT
+
@@@BBDCBCCCCCBBBBCCCCCCD>DDD?BBCBBC?C@BCECDBB@DC?B?BB?CCCC3B?BBBEFBBB??>3<=999999%9>:9<:::/:;<6:@;BAA>=<<@<@A:;>=7;:=>=@??>>>CA=<=;:;=>D7:8@@>@@D<A;?=A>@B>8::@D:>=AABB<??;?AA3:::::,9:928<AAA/>=:=???@A;;:8=8=;;;=A=BA???<AAA@@@@<A<AAA:AAA=@@@A99:CBBBB>>>BBA>=B>>:<<;9</00@@@<?6;;======
@ATNG8:00102:04081
GATGGTAGACACGTGTGCTCTCTCGTACTCATTCGTTTCGGAAGAGACAGGTACGTTAATAGTTAATAGCGTACTTCTTTTTCTTGCTTTCGTGGTATTCTTGCTAGTTACACTAGCCATCCTTACTGCGCTTCGATTGTGTGCGTACTGCTGCAATATTGTTAACGTGAGTCTTGTAAAACCTTCTTTTTACGTTTACTCTCGTGTTAAAATCTGAATTCTTCTAGAGTTCCTGATCTTCTGGAGATATCATCAGCGAGCTACCATCGATACTCGAGTCT
+
BCCB@BDDBBBBAAAAABCICCCDCCCBCCCCACCCC=DC@C?BBBCBBB@BBB@@=@?BABB?B?CDBBBBCBB??????.=@9>99949BBB@BBB?AA4999=>?7=>BBBBBF@>>><>=@AAA@@;;06///7<:>><;<@B???B===A<AAA;AA=B=;;;@@??;;59====1?9=:=AAAA/>>///)//6//.8668-665&2666:5:3773798:5553828:::??69:>;=;>AB???B@@@AAA@@@<<896779----==97733
@ATNG8:00103:04054
GATGGTAGAGTACAGTGTAGTAGACCAGAAGATCAGGAACTCTAGAAGAATTCAGATTTTTAACACGAGAGTAAACGTAAAAAGAAGGTTTTACAAGACTCACGTTAACAATATTGCAGCAGTACGCACACAATCGAAGCGCAGTAAGGATGGCTAGTGTAACTAGCAAGAATACCACGAAAGCAAGAAAAAAGAAGTACGCTATTAACTATTAACGTACCTGTCTCTTCCGAAACGAATGAGTACTACTCTCAGAGACACACTACCATCGATAACCTCGAGTCT
+
8<<A?BABC@@@CAAAABCDCBBDC=A;:9;BCBBA>A@;9;@@@@=@B?B?DA???AAA2A?BBBBBC@@9::,:>@?@@@*==8=8>B@7CBB?BBBBBBABA<@=@A>BAB?CBABBBBACCCBBBBAB?@;99=@ABABBCC@E@C<<7:@:::A??<?AA??A=9978C=2;888818798779999%9?=?A=>>?=:89;9///;0838/:9@;?=<898>9>:=?=7>;;>@==8<<BBBB@@@BBBA@@>>?::8:<:>865>87298:<=<:<=;
@ATNG8:00108:04043
GATGGTAGAGTACAGTGTAGTAGACCAGAAGATCAGGAACTCTAGAAGAATTCAGATTTTTAACACGAGAGTAAACGTAAAAAGAATGTTTTACAAGACTCACGTTAACAATATTGCAGCAGTACGCACACAATCGAAGCGCAGTAAGGATGGCTAGTGTAACTAGCAAGAATACCACGAAAGCAAGAAAAAGAAGTACGCTATTAACTATTAACGTACCTGTCTCTTCCGAAACGAATGAGTACTGTATCTATGTGTGCGCTACCTTCGATAACCTCGAGTCT
+
BAAC@CCDCCBCCBB;;;HIHCCBB?BCC@DDCCBA<@;@ABBCBB?BD@D=??BBCCCC2A=ABBBBBDABBC>??ABBBB2CB@BCBDD<DCCABBCCCCCBB>B@ED@BBC@BBACCDFCBBBCBBBBC?BB@@=@@@@CCBB?C@C;;8;ABACBBB@CCCBBC>?>9?@A8?>@??8897=ABHDF2BC?AABBDCB==7:5;>==4:4:<AAA@CCAAADE@C>BAB=ABE????ABACDB???AAA@@@AAAABBBB><A<@A?>?<?<@@@@@?@?
@ATNG8:00108:04048
GATGGTAGGCACTGCGCACACATCCCAGAAGATCAGGAACTCTAGAAGAATTCAGATTTTTAACACGAGAGTAAACGTAAAAGAAGGTTTTACAAGACTCACGTTAACAATATTGCAGCAGTACGCACACAATCGTAGCGCAGTAAGGATGGCTAGTGTAACTAGCAAGAATACCACGAAAGCAAGAAAAAGAAAGTACGCTATTAACTATTAACGTACCTGTCTCTTCCGTAACGAATGAGTACACATCGTCGTGTCGGCTACCATCGATAACCTCGAGTCT
+
555<39:=056666>?=>;955555)5;;8;AABBEAGAG;::BBB=BC@C?BBBC>>AA+=9;;=>>B?:77;1//00//)/;5>6;;;0;999@>9;9?;492:;::4:9;29@@?CICCCC@AABBBA>@;9:BBB@@AB8:59=A?>9>><<<<;=5;;=7778:@688<388/..'..6267777'.22'27776555:39597;;:>;<<B::6;;::?CC?C9::?@AAB?:::A@@ABBBAA>>?>>BCA@;@@>?:?>>>@BD<@<@A>==>:8
@ATNG8:00109:04073
GATGGTAGTCGTGAGAGAGAGACCCAGAAGATCAGGAACTCTAGAAGAATTCAGATTTTTAACACGAGAGTAAACGTAAAAAGAAGGTTTTACAAGACTCACGTTAACAATATTGCAGCAGTACGCACACAATCGAAGCGCAGTAAGGATGGCTGTGTAACTAGCAAGAATACCACGAAAGCAAGAAAAAGAAGTACGCTATTAACTATTAACGTACCTGTCTCTTCCGAAACGAATGAGTACATAGATATACGTATAGCTACCATCGATAACCTCGAGTCT
+
CCBB@CCCBCBBBBBBCCCCCCCC=CCC@CA@@@B?B>BBCHGDC@CD@C@BBBBBCCC3C@CCCCBBBCCBB>BAAAAAA2AD=C4:::6;BC@CCCCCDCBA?B@DC@CCC?BBCCBCCCCCCCCBBBB?CCBB?BBBBA@@B>C@CBB?BCCCCCC?CBBACC?DC@AAA=?@BBC<AAA=ACCCC3BB?B@@ADCA=>694;==>8=:=ACCC@CA@@@CC?B?BBC>CCC?CCCBAABBBBBB@@=CCCAAA>>>AAB=A666AAA<?=ADD>?<<=
@ATNG8:00111:04054
GATGTAGCTCACGTACGTCACACGTACTCATTCGTTTCGGAAGAGACAGGTACGTTAATAGTTAATAGCGTACTTCTTTTTCTTGCTTTCGTGGTATTCTTGCTAGTTACACTAGCCATCCTTACTGCGCTTCGATTGTGTGCGTACTGCTGCAATATTGTTAACGTGAGTCTTGTAAAACCTTCTTTTTACGTTTACTCTCGTGTTAAAAATCTGAATTCTTCTAGAGTTCCTGATCTTCTGGAGATATCATCAGCGAGCTACCATCGATAACCTCGAGTCT
+
@B:;6===CCCDCCC:<;BB@@@CCCGDDBB?CCCJ?CC?CACBBBCCC@BBB@?<@?AABC@D@CCCCCAABB?BBCCD3CA6=99929BAA@CCA=A@000>@@@:>ACBBBCC?BBB?>=AAAAAA==9>>AD9<<<::9:@@>>>@BBAA<:;:=DD<A;??????@;;68>?AB2B<>777888(5=///(/56///8657-/./.$....83839>4>???889=A;@@A=<;-//<79::=>>>@AB@@@A?@@<;;396668881616>>>>@@>
@ATNG8:00111:04078
GATGGTAGTGTGTCTCTGAGAGTAGTACTCATTCGTTTCGGAAGAGACAGGTACGTTAATAGTTAATAGCGTACTTCTTTTTCTTGCTTTCGTGGTATTCTTGCTAGTTACACTAGCCATCCTTACTGCGCTTCGATTGTGTGTGTACTGCTGCAATATTGTTAACGTGAGTCTTGTAAAACCTTCTTTTTACGTTTACTCTCGTGTTAAAAATCTGAATTCTTCTAGAGTTCCTGATCTTCTGGGATGTGTGCGCAGTGCCTACCATCGATAACCTCGAGTCT
+
@A@@<@@BBBABBFBBBDGFBBBCCFDCCBCB?BCCC>BBADACCDAABC@BBFCIAC@CBBBADIC;<;CDC;:9;A@@B1BB@CBCC>BBBB:;;D>AA>;;;BBC?D=;;CCCB@BCC@C@CCCCDBBB@CBBB?BCCDECBCCBBBCBBBC?CDD@BC@B@BBCCCDCCC@CCCCC:B?A;@@AAA0@ABBC>CBDCCCCCBB=@@@A0B@@BB@B>BC@A@@BBCC@D@CBBBBE@B@AA<A000A>>ABABBBBB>BHD@DBBBB@@=@@BBBBBB??
@ATNG8:00115:04083
GATGGTAGTAGTACACTAGTCATACCAGAAGATCAGGAACTCTAGAAGAATTCAGATTTTTAACACGAGAGTAAACGTAAAAAGAAGGTTTTACAAGACTCGCGTTAACAATATTGCAGCAGTACGCACACAATCGAAGCGCAGTAAGGATGGCTAGTGTAACTAGCAAGAATACCACGAAAGCAAGAAAAAGAAGTACGCTATTAACTATTAACGTACCTGTCTCTTCCGAAACGAATAAGTACTACTCTCAGAGACACACTACCATCGATAACCTCGAGTCT
+
ABCC@BBCCBA===<===>??=>?><@::05=>>>B?B9::CCCCGACB@C@BBBBBCCC3C>A@BBABCBABA;???@?@?0=B=A7BBB<CDEGDCCCBBB;;9:?@@<BCB?BEAABCDGEFCFCA@AD?@ACB>@@@@BABB?A=A;;8;CAAACCDAADCCCC?BA>AA@;@?>==7;>>8?@AAB2BB?FBBBB@@AA<@7;:AA7:5:>?::6;B@@@AC?C>AAD>B?@>>B?CBBCAAABBBCBBBBBAA==>>=B=A>>====:>:>E???AAA
@ATNG8:00118:04066
GATGGTAGTGTGTCTCTGAGAGTAGTACTCATTCGTTTCGGAAGAGACAGGTACGTTAATAGTTAATAGCGTACTTCTTTTTCTTGCTTTCGTGGTATTCTTGCTAGTTACACTAGCCATCCTTACTGCGCTTCGATTGTGTGCGTACTGCTGCAATATTGTTAACGTGAGTCTTGTAAAACCTTCTTTTTACGTTTACTCTCATGTTAAAAATCTGAATTCTTCTAGAGTTCCTGATCTTCTGGGTCTCTCTCTCACGCACTACCATCGATAACCTCGAGTCT
+
:::@8;;;<@::;95B<BBDBCCBB@?><<>>3><=<4998>7566:=<:6::=00*0*0::<8C@@<<A@@@;;=B@@B=+>@;@BCC>;6:A495616@:>?DCBB@CCCCCCCC:;;@=@@IDBCBDA@=@AAB8;;CCCBBBBCB@@@CCC?@@A@BA=A<;;;:@>>==*/0/<</=8=8=>@>>+=::<<,//<99555555::::(944557<75525<::;;;;>;<<<>>A9<<>>4;699=BDBBBBBCCDC@@@?@@>9444.4.3394449:
@ATNG8:00119:04060
GATGGTAGTATCTGCACACTCTGTCCAGAAGATCAGGAACTCTAGAATAATTCAGATTTTTAACACGAGAGTAAACGTAAAAAGAAGGTTTTACAAGACTCACGTTAACAATATTGCAGCAGTACGCACACAATCGAAGCGCAGTAAGGATGGCTAGTGTAACTAGCAAGAATACCACGAAAGCAAGAAAAAGAAGTACGCTATTAACTATTAACGTACCTGTCTCTTCCGAAACGAATGAGTACACACTCTCATATGACACTACCATCGATAACCTCGAGTCT
+
;;<B?B@@;655@@@@@CBBBB>A=:<0/)/779:<7<8<CCBBCC<@@;@=@DCBBBBB3B?CCCB@@@BBBC:@>;;;;;*;G>B4;;;.;AB?CCCBCCIBB@B@BB?BCB?BABCC@@ACFCCCAAADAECAA?ABCCAAAB?CADBB?ACCCCAAA?CCCCBB@??<>CB<AA??=8<<<;=????1?C@F???BBDCC7;7;@BB7;8;ACBB?CCAAABB@B?BBB>BBB?BBBCDBAB9:::@@@@?=:9999<;<=8==?777:596<=0//:::
@ATNG8:00124:04042
GATGGTAGAGTATCATGTGTATCTCCAGAAGATCAGGAACTCTAGAAGAATTCAGATTTTTAACACGAGAGTAATCGTAAAAAGAAGGTTTTACAAGACTCACGTTAACAATATTGCAGCAGTACGCACACAATCGAAGCGCAGTAAGGATGGCTAGTGTAACTAGCAAGAATACCACGAAAGCAAGAAAAAGAATTACGCTATTAACTATTAACGTACCTGTCTCTTCCGAAACGAATGAGTACTATAGACTATCTGAGACTACCATCGATAACCTCGAGTCT
+
44445<==BA<<@;;;<;;9<000.(---(-/7745057>=BBBBC@CC@C@BBCEFEEG5B@BCBCBCCBBC?BBB;;:::*:A5;5;;;&9>B?=@@?CCBCD?B?@@;@@@<@CCCDBBBCBCBDCCAA>ABBB?B>>>CCBB?B@BBB@CCBBBBBB@BBABAA>AE?AAA7::>>>5==<6==<;;+;>2928<@><=;-/,/:99)/)/7>>A=CCBBABB>A?;;;7;@A>BBBBEDCCCCCCCBBBBCBCBCCCCBB@B:;;B:93:;?AABABBB
@ATNG8:00125:04070
GATGGTAGTGATACAGATCAGACACCAGAAGATCAGGAACTCTAGAAGAATTCAGATTTTTAACACGAGAGTAAACGTAAAAAGAAGGTTTTACAAGACTCACGTTAGCAATATTGCAGCAGTACGCACACAATCGAAGCGCAGTAAGGATGGCTAGTGTAACTAGCAAGAATACCACGAAAGCAAGAAAAAAGAAGTACGCTATTAACTATTAACGTACCTGTCTCTTCCGAAACGAATGAGTACACACTCTCATATGACACTACCATCGATATCCTCGAGTCT
+
A@@:7<;;@A=CBBBCCCCCEEDBCACCC@@AACBB?C@@@@:;:A?@@;@8==<89733$339::==>=<BB=37794444$4>7<.555&5:;7<:6:@@@>@<@EDC:;;C@BBCBCFFDFCCCB@@;;5;;;;=@@@AABBB?C?@;;7;A???CCB@BBBCCC>AB????799@@@2::=;:9:9:9%9=;:==>A>==<8<9;;;;3;:>>BBC@BBBBABB?A@AA@9@::6:BBCCCCBBBBCAAABBBBBBCB::9DAAA989@989@CCA@??>>
@ATNG8:00128:04046
GATGGTAGCTCGCTGATGATATCTCCAGAAGATCAGGAACTCTAGAAGAATTCAGATTTTTAACACGAGAGTAAACGTAAAAAGAAGGTTTTACAAGACTCACGTTAACAATATTGCAGCAGTACGCACACAATCGAAGCGCAGTAAGGATGGCTAGTGTAACTAGCAAGAATACCACGAAAGCAAGAAAAAAGAAGTACGCTATTAACTATTAACGTACCTGTCTCTTCCGAAACGAATGAGTACTATAGACTATCTGAGACTACCATCGATAACCTCGAGTCT
+
@:@@9=ADBBCCCDCCCCCBCBCCC@BCDBBBBB@@<@:;;DFCCB?CB@C?BBBCBCCA2DAD@AAAABBBBB=AAAAAAA0AB=C5;;<6;CDAIABABABAA=@=@B?CCC@CBBBBCCCCCCCCCCBA>ACCC?BBBBBCCC?C@CBB?BCCCBBBC@AAACCC???<?BA=BBCBC8<77199::99%9=;>978@?===;?:;;:;1;5;=AAA?AB@@@AA=A<@>>6=00+0@@@BADBBBECBB?@@CCCBBCCBCB?B999@::4:?CC?@????
@ATNG8:00141:04055
GATGGTAGCTCACGTACGTCACACGTACTCATTCGTTTCGGAAGAGACAGGTACGTTAATAGTTAATAGCGTACTTCTTTTTCTTGCTTTCGTGGTATTCTTGCTAGTTACACTAGCCATCCTTACTGCGCTTCGATTGTGTGCGTACTGCTGCAATATTGTTAAAGTGAGTCTTGTAAAACCTTCTTTTTACGTTTACTCTCGTGTTAAAAATCTGAATTCTTCTAGAGTTCCTGATCTTCTGGATAGCGACGCGATATACTACCATCGAACCACCTAAGTCT
+
ACEE?BBBBBCCBBBCBABCBCCCCCBAAC9969AAB?BHBE?BBBBCCC>BBDCC?C@CBCB?B@CDCABBBBB?BBAAA2@?<?88859C@B?BBB?BB799ADED?AABCBB>>;>BC@B=AA<<<??><AA@>;@DA>><>@AAAAAC===;???<@@<@A:===AAGCB>B;;;;.;>A;;;;;;*;@@AB>BBECBCBBBA<@@@@0@AABC?C@BC>AABBBBB?B?BBBBBB?AAC?BBBCBBABCB:;:BBBCCCC@AAABC?C?BB?BB?BABA
@ATNG8:00146:04077
GATGGTAGCGAGCGAGTGTGTATACCAGAAGATCAGGAACTCTAGAAGAATTCAGAATTTTTAACACGAGAGTAAACGTAAAAAGAAGGTTTTACAAGACTCACGTTAACAATATTGCAGCAGTACGCACACAATCGAAGCGCAGTAAGGATGGCTAGTGTAACTAGCAAGAATACCACGAAAGCAAGAAAAAGAAGTACGCTATTAACTATTAACGTACCTGTCTCTTCCGAAACGAATGAGTACGATGAGATCTCGTGTGCTACCATCGATAACCTCGAGTCT
+
A<AB><ADCD@@AAACBBBBBBA:9.5::7;;>@@?7;:=AA::4:6::7:5<=//)////$/49<<>>;A99;;0:;99=>>(=<494555&5<<9>CCA@@B;;5;=;;5;;;4;@B@AABBC@@@CCCCB?BCCB?CCBAAAAA=B?B;;7;@@>AAAA?BBBCAA<00-0@>:@A?>?8===9:::::(8A>@AA??;>;=8?=@@@A<?;;ACBA=@A@@CDCAD@DDD?CBB@AAADDCCCB?>>=A@?999999::>>;*0///7--)/)///68:::
@ATNG8:00100:04096
GATGGTAGCTCGCTGATGATATCTCCAGAAGATCAGGAACTCTAGAAGAATTCAGATTTTTAACACGAGAGTAAACGTAAAAAGAAGGTTTTACAAGACTCACGTTAACAATATTGCAGCAGTACGCACACAATCGAAGCGCAGTAAGGATGGCTAGTGTAACTAGCAAGAATACCACGAAAAGCAAGAAAAAGAAGTACGCTATTAACTATTAACGTACCTGTCTCTTCCGAAACGAATGAGTACGTGTGACGTACGTGAGCTACCATCGATAACCTCGAGTCT
+
A@;A9<<<A>@>>=ABCCCBBBBCC?ABC@CABB;;:;?BBBAAAC@CB?B@BCCAAAAB2C=A@@:98?;;88189:<<<<*<@=@:@@@7ABB@EEGFCDC;;7;@BA?BCD@LD@@CCCCCBBBBDDCC?BACD@C???AAAB>B>C::7;BBCCCBC?BBBA@@;00*00/3893333&399333377'3>6737>?==>A:>;>===1837BCBB@BB@@???<?=AAC9:9A=@@BABBCBBABBBCCBEBBCBBAAAAA?B:::BBB>B?@>>=A??@
@ATNG8:00101:04110
GATGGTAGTGTGTCTCTGAGAGTAGTACTCATTCGTTTCGGAAGAGACAGGTACGTTAATAGTTAATAGCGTACTTCTTTTTCTTGCTTTCGTGGTATTCTTGCTAGTTACACTAGCCATCCTTACTGCGCTTCGATTGTGTGCGTACTGCTGCAATATTGTTAACGTGAGTCTTGTAAAACCTTCTTTTTACGTTTACTCTCGTGTTAAAAATCTGAATTCTTCTAGAGTTCCTGATCTTCTGGAGATATCATCAGCGAGCTACCATCGATACCTCGAGTCT
+
:;AC:==BABCBBBBBACACBBABBDCCDBCD@C;;;8;C?C@B@@AA;;6;BBBJ@C@CEBC@B?;<:55555;.55555$5;39:?>45566.5<<.56155<<<<:=BCCBBCC?ABA>@;>000000@=BBCC?AAACCCBC@@99:;99??BCC@AA<@4:9@9:9>=@8=BBBB:B>A=;;;;;*;;;;E?BAAAABBBBB?BCBB5BBBBC?B<@@=AAAAAAB>B=@@CCCC@BABBFGECCCC@@ACCCCHDCBDA@B0..8..06:<<=@C88
@ATNG8:00103:04118
GATGGTAGTGTCATATGAGAGTGTGTACTCATTCGTTTCGGAAGAGACAGGTACGTTAATAGTTAATAGCGTACTTCTTTTTCTTGCTTTCGTGGTATTCTTGCTAGTTACACTAGCCATCCTTACTGCGCTTCGATTGTGTGCGTACTGCTGCAATATTGTTAACGTGAGTCTTGTAAAACCTTCTTTTTACGTTTACTCTCGTGTTAAAAATCTGAATTCTTCTAGAGTTCCTGATCTTCTGGTATTACTAGTGTACTACTACCATCGATAACCTCGAGTCT
+
AA<>;><<A@;;>?@>@@@@>CCCCBB@@A@@=ABBH?CC@CAC;;;<;?6;E@BB7:29@?@=B?BCBBBCB@@<::999$9:5:>BB=BBBBADCC@BB:<;AAAB@BGEEECCFGCDC?@=AB;;;B<<5<A@@7;;CBCCGCFFCBBAA;;5;AA>BBAMABCBBCCCBB:;;BBB;C@CACDCCC5AABBB=BBCDDBBBDC@BCCC2B;;;A?C?CC@DDCCC;;7;?;;;CCD@CBE@CBC@BC<;;CCBBBBCCCDC@BA@@HEG?B@AA@:::@?
@ATNG8:00105:04115
GATGGTATGCACTGCGCACACATCCCAGAAGATCAGGAACTCTAGAAGAATTCAGATTTTTAACACGAGAGTAAACGTAAAAAGAAGGTTTTACAAGACTCACGTTAACAATATTGCAGCAGTACGCACACAATCGAAGCGCAGTAAGGATGGCTAGTGTAACTAGCAAGAATACCACGAAAGCAAGAAAAAAGAAGTACGCTATTAACTATTAACGTACCTGTCTCTTCCGAAACGAATGAGTACACACTCTCATATGACACTACCATCGATAACCTCGAGTCT
+
BCBB@BDCCCBBBBCJCCCCBB?@@<ACCACCDBBC@C?@BDCCCC@BB?B>BBCCCCCC3B?CCCDCCB?>@E>BBCCCDC5CD@C@BBB<BCC@;:;BBBC;;:;?CC@CBD?CCACCCCCCCCCCDCCC?CCBB=??BBBBAA>BACCB@ADCCAAAC?BBCCBB?>?<?BA<>>99:,7;;8=ABBBB)BB?B?>@BABAA:>:=>?C9=:=?BBB?AAAAACC>A?AA@:A??=@CBCCCBBBBCBBBABBCC?999CBCC@B=>>A==3849AAAA>>>
@ATNG8:00108:04135
GATGGTAGGACGAGCGTCTGAGAGGTACTCATTCGTTTCGGAAGAGACAGGTACGTTAATAGTTAATAGCGTACTTCTTTTTCTTGCTTTCGTGGTATTCTTGCTAGTTACACTAGCCATCCTTACTGCGCTTCGATTGTGTGCGTACTGCTGCAATATTGTTAACGTGAGTCTTGTAAAACCTTCTTTTTACGTTTACTCTCGTGTTAAAAATCTGAATTCTTCTAGAGTTCCTGATCTTCTGGATACACTCATGTGCACTACCATCGATAACCTCGAGTCT
+
?::@:B?F@EECC::6<==BCCCC@CDECCAA=@;;;6;C@C?CBCBB;;7;@B;;9;@CBCC@CACEDCCCCCB@;;;;;*;;5;ACB=BBBB=B@A=@B7:;BBBCACCDCCCECABBC?B@CB@@ACCC@CCBB@CCBBBBCCBBBCBBBBDACBB>A@>@@BBCBBCCCC@CCFEE9C=A=;;;<<*;C@@A>ABBA@;;;9949BBB0B995>=@<AE@DEFAA@B>A?BCCCBC?DBD@BCCC@@@AA@@@BABCC@@=@;;;A;;6:@BBABB???
@ATNG8:00123:04111
GATGGTAGCGCGACGAGCGTAGACCCAGAAGATCAGGAACTCTAGAAGAATTCAGATTTTTAACACGAGAGTAAACGTAAAAAGAAGGTTTTACAAGACTCACGTTAACAATATTGCAGCAGTACGCACACAATCGAAGCGCAGTAAGGATGGCTAGTGTAACTAGCAAGAATACCACGAAAGCAAGAAAAAGAAGTACGCTATTAACTATTAACGTACCTGTCTCTTCCGAAACGAATGAGACTATGTAGAGCTCTATACTACCATCGATAACCTCGAGTCT
+
BBBB?CBDCBB;;;CBCCCBBBFEE?CBA=AB;;;@<@>BBCCCAA?@KAE@AAAAAAAA2A@AAACCCCBCCC>BBBDDDE5CC@B6;;;7;EEAGDBCBCCCC?B?BB?ACD@BBAABBDFCCBBCCCCB?AABB>AABBBBBC?D?BBB@CCCCCCCC?CBBBBB?BB?999=??BBB<????BBBBB3??<????CA??@3759>??8=:==AAC?B@@@@CC@C?CDC>B9978ABBBBCCAAAAAACCCCAAAB?A>@:?888>>>;?<>>>BBA>>
@ATNG8:00126:04108
GATGGTAGTGTCAGTGCGCGTCGTCCAGAAGATCAGGAACTCTAGAAGAATTCAGATTTTTAACACGAGAGTAAACGTAAAAAGAAGGTTTTACAAGACTCACGTTAACAATATTGCAGCAGTACGCACACAATCGAAGCGCAGTAAGGATGGCTAGTGTAACTAGCAAGAATACCACGAAAGCAAGAAAAAGAAGTACGCTATTAACTATTAACGTACCTGTCTCTTCCGAAACGAATGAGTACACACTCTCATATGACACTACCATCGATAACCTCGAGTCT
+
AA;;69CBBCCCE@@AFCFCCCCCC?BBF>CCCCCCBC@BBBCCBC@CCACACBBBBDFC3C>BBBBBCCCA@@;>?@ADCD5CD?B5;;;.;CCACCCICCC;;;;ADFACCC>@@CBBBCCCCCCCCCCC?CCCC?@@BB@@AA@C@CCC?CCCCCCBB?AAABBB@BB@BBB>AABBD=B::59@@@@/@@=@???B@>AB3739>??6;8;ADBB?CCAAABB?A<A@@9@0000@@@CCBAABBCCBAB?BBA???BBBF@C??=?993939@@??988
@ATNG8:00131:04097
GATGGTAGTGTCATATGAGAGTGTGTACTCATTCGTTTCGGAAGAGACAGGTACGTTAATAGTTAATAGACGTAACTTCTTTTTCTTTGCTTTCTGTGGTATTCTTGCTAGTTACACTAGCCATCCTTACTGCGCTTCGATTGTGTGCGTACTGCTGCAATATTGTTAACGTGAGTCTTGTAAAACCTTCTTTTTACGTTTACTCTCGTGTTAAAAATCTGAATTCTTCTAGAAGTTCCTGATCTTCTGGGATGTGTGCGCAGTGCCTACCATCGATAACCTCGAGTCT
+
>/:57;<=CCDCBBCCCCCCAB?@@<554?;;.94:4)5=8=:>C@A;6/)/:70/)/3:97@5=955555:;96;;.44444$49=4====34544:5:44.49-3455=?9==>=@699499B>A=@BBA;::@;ABCB?BBBCCDBBBCCB;;:>@;@A?=@A=B:@@:99>><<8<:9==0929249999$94999)////77///949999(9;;::5:555.577//)//)/298;<<?,/.::/8./000/5;;9==;;:?>>;:655;<<4:5:<<596CB
@ATNG8:00133:04133
GATGGTAGCTCACGTACGCACACGACTCATTCGTTTCTGAAGAGACAGGTACGTTAATAGTTAATAGCGTAACTTCTTTTTTCTTTGCTTTCGTGGTATTCTTGCTAGTTACACTAGCCATCCTTACTGCGCTTCGATTGTGTGCGTACTGCTGCAATATTGTTAACGTGAGTCTTGTAAAACCTTCTTTTTACGTTTACTCTCGTGTTAAAATCTGAATTCTTCTAGAGTTCTGATCTTCTGGGATGTGTGCGCAGTGCCTACCATCGATAACCTCGAGTCT
+
A>>B:;;::99=:55;<<>>CCCA@@BB;;5;;;<0;BA@<@B@@@@>:@@??:7<594444:8:::<<5503:6333777#3880;99<499;94955.5;.44448;7;>>>B699;>>=5:4;BBBCCCB@BBCF@HCCCBB@A@@@@@@@;;6;AC>AB:;6:A@@A@?@@459@@@0>9>;99:9:(;@ACC<B;;:A@99554999+=;;9979=BB?@AA@@@C8::??B@A990AA9@000<<<?>@@::9C799:8494449929;<<<==888
@ATNG8:00110:04156
GATGGTAGAGTATCATGTGTATCTCCAGAAGATCAGGAACTCTAGAAGAATTCAGATTTTTAACACGAGAGTAAACGTAAAAAGAAGGTTTTACAAGACTCACGTTAACAATATTGCAGCAGTACGCACACAATCGAAGCGCAGTAAGGATGGCTAGTGTAACTAGCAAGAATACCACGAAAGCAAGAAAAAGAAGTACGCTATTAACTATTAACGTACCTGTCTCTTCCGAAACGAATGAGTACATAATATACGTATAGCTACCATCGATAACCTCGAGTCT
+
BBBB>@<CCCCCCBBBCCBBG;:;C@CDC@IFAABA?@@EEDCBBC@CC@C@BBB;;:;:.;=CFCCCCCCBBB:AA;;;;;*;C>A5<;;*;DD?@A@@@BABA?A@AA?AAA>ABBBBBBBBBBCCCCDD@DC999;AA@AB@@<B@C@@@ACDDDCCC?CCDD?><::7:BB?AB???8?@@;:9:9:(9>;@AABBBBBB?B?A@A=1718=BBB>BC;;;CC>B@BDD>A@@@CCBBBBBABB?CBBBBCAAABBBBB@=@000@==6<7?ABBB>>=
@ATNG8:00110:04169
GATGGTAGCGCACACATAGATACAGTACTCATTCGTTTCGGAAGAGACAGGTAGTTAATAGTTAATAGCGTACTTCTTTTTCTTGCTTTCGTGGTATTCTTGCTAGTTACACTAGCCATCCTTACTGCGCTTCGATTGTGTGCGTACTGCTGCAATATTGTTAACGTGAGTCTTGTAAAACCTTCTTTTTACGTTTACTCTCGTGTTAAAAATCTGAATTCTTCTAGAGTTCCTGATCTTCTGGACAGAGTGTGCAGATACTACCATCGATAACCTCGAGTCT
+
@@AC@BCBBCCCBBCCCCGDEBCBBBBCCB@@=@AAB>BEAE@CCCCCCC?CCBB@C@CCBB?B?BBB@@@BBB?BGGGH5BC=A<;;0;@@>=@CC>BB:;;CBDEACCCBBBBB@CBB?B@DCBBBCCC@BBBB?CCCBBBCDDDCCBBBCE@DA@<@A=?>A@ABBBBDD@CBDCC9B?A><;;;;*;BCEC?GAAAAABA@@4;;;;*;@@;;5;=@@=ACBBABA=@=@BBCBB>@@B>BDAAAAAA@@@@BBCBB;;<@BAABBBD@C?CCCCCECA
@ATNG8:00112:04184
GTTGGTAGAGAGACTGTAGCGCACCCAGAAGATCAGGAACTCTAGAAGAATTCAGATTTTTAACACGAGAGTAAACGTAAAAAGAAGGTTTTACAAGACTCACGTTAACAATATTGCAGCAGTACGCACACAATCGAAGCGCAGTAAGGATGGCTAGTGTAACTAGCAAGAATACCACGAAAGCAAGATAAAGAAGTACGCTATTAACTATTAACGTACCTGTCTCTTCCGAAACGAATGAGTACAGAGAGTACGATATGTCTACCATCGATAACCTCGAAGTCT
+
CC>A@BABBBCBCCCDCCBCCCEFG>CBB>BDB;;;<@<@AA@CBB?CC?B@DCBBBCCC3B?CCCCBBBCAA?6=>;;;;;*;D>C=AAA9ACGIFCDDFDCBC?B@;;8;BA?BBBACCBBBDDDCBBBB?BBBC?CBBCDD??=@?B@@>@CCCBCBB?BAAABB?BB????>AACDC<AAB?997>?6>@;>>?;;:;:6;>;>=BB@B@CABBB?AB???@A9<8=?=5<>?9?@@@BBABBBBBB???BBBBBB>?>A@:>==AA>;6<7<<//+/888
@ATNG8:00123:04164
GATGGTAGTGCGTGAGAGAGAGACCCAGAAGATCAGGAACTCTAGAAGAATTCAGATTTTAACACGAGAGTAAACGTAAAAAGAAGGTTTACAAGACTCACGTTAACAATATTGCAGCAGTACGCACACAATCGAAGCGCAGTAAGGATGGCTAGTGTAACTAGCAAGAATACCACGAAAGCAAGAAAAAGAAGTACGCTATTAACTATTAACGTACCTGTCTCTTCCGAAACGAATGAGTACGAGAGTACGATATGTCTACCATCGATAACCTCGAGTCT
+
::CB@BBA?;666<<<<=A@AA9:9)5<<5;@BA;;7;<@9<555;59?4:49=:3388-3533333373338/7744444$5;5:.55)5;<7;;665;95525:<=9==C<@A;9:A@ABCBCBBBBCACBAA?BBA@??CC=@<@00+0@@>@?BB?AAACBB?BB@BA?<@<<<=6=<<7@BCCD2AA;>:AD@>=@C;?:;777.6/6<>??<@BABB=B@=558C>BBB988B???AAABBBCCAAABBB@@@@0/+/966:8818:?>=>==<9
@ATNG8:00128:04140
GATGGTAGGCGACATACATACGCGCCAGAAGATCAGGAACTCTAGAAGAATTCAGATTTTTAACACGAGAGTAAACGTAAAAAGAAGGTTTTACAAGACTCACGTTAACAATATTGCAGCAGTACGCACACAATCGAAGCGCAGTAAGGATGGCTAGTGTAACTAGCAAGAATACCACGAAAGCAAGAAAAAGAAGTACGCTATTAACTATTAACGTACCTGTCTCTTCCGAAACGAATGAGTACTGCGTCTCACTCTCGCCTACCATCGATAACCTCGAGTCT
+
?@AC@CCC@BBDCBBBCDBBBCBCC@DCC=B99;AB?B?CBBBCCD@CC@B@CCBBCCCE5C@CCECCCCHBBB<BA;;;;;*;D?C@CDC<CCC@CCAADCCCC@B@DD@BBB?CCCBCBBBCCCCBAAADACCBBACCCBCCCB?C@C9:8:AAACCCC@CCAACC@BC>???8::A@A9@9939?AAB3BB?BBCBEEBAA393:@@@;:7:=AAA?A;;<<CKGD?@C@9@00+0>>@CEBBCBBCCCCBBCCEBBB@CCC@C;::?AB=A>AAAABBBB
@ATNG8:00131:04176
GATGGTAGCGCGACGAGCGTAGACCCAGAAGATCAGGAACTCTAGAAGAATTCAGATTTTTAACACGAGAGTAAACGTAAAAAGAAGGTTTTACAAGACTCACGTTAACAATATTGCAGCAGTACGCTCACAATCGAAGCGCAGTAAGGATGGCTAGTGTAACTAGCAAGAATACCACGAAAGCAAGAAAAAGAAGTACGCTATTAACTATTAACGTACCTGTCTCTTCCGAAACGAATGAGTACGATGAGAGAGCTCTCTCTACCATCGATAACCTCGAGTCT
+
CBBB@CBBCCBBBBCCBCBBBBDDD>CCC?CCBBBB?B<A@CAABB?BCAD?BBBBA@@A2A?BBCCBBBCBBB>BB@@@@@0@C=B?BBB<CDDACABBCCCCC@D?CA?CBD?CBAACCCCBBBCBCBDC=BBBB<@?BBBBBB@B@C:::;CBABBBB?BBBBAB?CC?CCC<??BBB=AAA=AA@@@2AB?B@@@AAA?>684:<>@1818A@@@?AABBACC?A>@AA<@BB@BABCCCCBB??>BBA>>>>>9::=>>><A888AAB=A<>>>@@;;;
@ATNG8:00133:04184
GATGGTAGTGTCAGTGCGCGTCGTCCAGAAGATCAGGAACTCTAGAAGAATTCAGATTTTTAACACGAGAGTAAACGTAAAAAGAAGGTTTTACAAGACTCACGTTAACAATATTGCAGCAGTACGCACACAATCGAAGCGCAGTAAGGATGGCTAGTGTAACTAGCAAGAATACCACGAAAGCAAGAAAAAGAAGTACGCTATTAACTATTAACGTACCTGTCTCTTCCGAAACGAATGAGTACTATAGACTATCTGAGACTACCATAGATAACCTCGAGTCT
+
8;>>:>>AA=969=@@;<@@<@<<=8;@@?>CBC<;6;=@@A::54588.4.44334<<<)<05434:99:::;5446=???+>===5>??3A:;7;BDCAB=@C?B@BB?BAA?BBBBCAABACCCBBBBB@BA@@?B??@CCBC?C@BBC@CCCCBBBA>ABBBBE@??<@BA=AB@AA<A@@=@@ABB2AC@C???CA@@?;@<A@8818:98;;:;?@@@DBB>?8;=<5;;;8==?@ABAAACCA><:::@?ABBBBB@@=@00/;6608.77??=<33
@ATNG8:00143:04171
GATGGTAGACATATCGTACTCTCTGTACTCATTCGTTTCGGAAGAGACAGGTACGTTAATAGTTAATAGTGTACTTACTTTTTCTTGCTTTCGTGGTATTCTTGCTAGTTACACTAGCCATCCTTACTGCGCTTCGATTGTGTGCGTACTGCTGCAATATTGTTAACGTGAGTCTTGTAAAACCTTCTTTTTACGTTTACTCTCGTGTTAAAAATCTGAATTCTTCTAGAGTTCCTGATACTTCTGGGTGCGCTACAGTCTCCTACATCGATAACCTCGAGTCT
+
<<>D>@<DCCBBBBB<===A<<@A@@CABB:;.9???:?B@F@BBBAAAB?@A???7@=CB@?9?=8878=8@8>(//////$/:38966.599;6;99>??:;;;;=>9>>==<<AC785B?B<@@BBAAAA>@BBB>BABB???AAAAABB???<8666<A;A<AAA::8966/55666+6.7155555'5<>?A6<972529677+2222$266662956927666557496===767>088:;388///7788;;<?=;?<:88>>=66.6:>>>???;;
@ATNG8:00149:04163
GATGGTAGCGCACACATAGATACAGTACTCATTCGTTTTCGGAAGAGACAGGTACGTTAATAGTTAATAGCGTACTTCTTTTTCTTGCTTTCTGTGGTATTCTTGCTAGTTACACTACGCCATCCTTACTGCGCTTCGATTGTGTGCGTACTGCTGCAATATTGTCAACGTGAGTCTTGTAAAACCTTCTTTTTACGTTTACTCTCGTGTTAAAAATCTGATTCTTCTAGAGTTCCTGATCTTCTGGATAGCGACGCGATATACTACCATCGATAACCTCGGAGTCT
+
777969/56==666@=>>@<<<==>>666=99394444&55.5.55<<955.55954.59>>?A;@<666@>@@>>9<BCCC3BC?A:=>5955>>7;<=8<B=:::/008><<9:5555.5;=:>9<<=<<==<8659B?BBBBBAAADCCBBBB;;8;BB?AB@@:@995;955=5;4544&57;755555$4449<4<<<=<<<<;949;;;$5/////27<7::;;944.439:=>>>:>;;:;@;;0=:///<<9<;;666=:<<<<<::6;68//)/66/3
@ATNG8:00100:04211
GATGGTAGTGCGTGAGAGAGAGACCCAGAAGATCAGGAACTCTAGAAGAATTCAGATTTTTAACACGAGAGTAAACGTAAAAAGAAGGTTTTACAAGACTCACGTTAACAATATTGCAGCAGTACGCACACAATCGAAGCGCAGTAAGGATGGCTAGTGTAACTAGCAAGAATACCACGAAAGCAAGAAAAAGAAGTACGCTATTAACTATTAACGTACCTGTCTCTTCCGAAACGAATGAGTACTATAGACTATCTGAGACTACCATCGATAACCTCGAGTCT
+
>>?@>?>DCA@A00/@<<@CFC;;;4:AB=@@AA:;458=@<CAAB?CC?D?A@=87777$3177;?:9?=8:8+3344;;;*;;49.55505;<<9:9?9=9:?;;:B=9BAA?ACBBDDCCCCHGCGBCB?BA@@?BEECGDCC?D@D;;;;AAADDDD=@?CCB@900,00/499/33(37738::::):=4=5>:A;;;@:=:==<A<>;?A::9;?>9:9AA?C????<?@@@C>>>BBBCBBBBCB?@;BBBBBBBBBC?C>>>@?A:@;@@@??===
@ATNG8:00103:04198
GATGTAGTATCTGTCTACGAGAGCCAGAAGATCTGGAACTCTAGAAGAATTCAGATTTTTAACACGAGAGTAAACGTAAAAAGAAGGTTTTACAAGACTCACGTTAACAATATTGCAGCAGTACGCACACAATCGAAGCGCAGTAAGGATGGCTAGTGTAACTAGCAAGAATACCACGAAAAGCAAGAAAAAGAAGTACGCTATTAACTATTAACGTACCTGTCTCTTCCGAAACGAATGAGTACTATAGACTATCTGAGACTACCATCGATAACCTCGAGTCT
+
::555559>;=@CCABABC=@BBC@BHD@BBBB@@=@?BACBAAB@CE?B?BBBBBCCC3B?BC?@?BBBABA;@AAAAAA0?A>A;BBB7B;<8<BBBBBBBB?B@A@<@BA6:;;:;B@AAABABCBBB?@<;;<@@??@?BB@C?B;:89CAACAAA@CBBBCC@BB?AA>5<<8999+9993:==>>,<=8=??9;<@>@:>:<;<<1717?B@@>@CBBCBB?B>@??:>8718?@ABBBBCBAAA?;;;?@?A<=<<<@4:888::=4=:=AA@?>88
@ATNG8:00104:04230
GATGGTAGAGTATCATGTGTATCTCCAGAAGATCAGGAACTCTAGAAGAATTCAGATTTTTAACACGAGAGTAAACGTAAAAAGAAGGTTTTACAAGACTCACGTTAACAATATTGCAGCAGTACGCACACAATCGAAGCGCAGTAAGGATGGCTAGTGTAACTAGCAAGATTACCACGAAAGCAAGAAAAAGAAGTACGCTATTTACTATTAACGTACCTGTCTCTTCCGAAACGAATGAGTACATAGATATACGTATAGCTACCATCGATAACCTCGAAGTCT
+
;;5<9=CCCCCDCD@@AAA@<BBCC=@;;5:>444:5>7@>>;=9=999.94=?@::999$98@99;CCAAACD;CC;;;;;$9<8A4555&5::5:@>::>988383<:59<<7<<556<;?999@ABBCB?BC@A=;;;BBA@A8;8;CC@C@@>>5998<?:88=9=:>:<8)/-...)--/0699::+776::::8887//(/////(.056:;?8<;666;;8>7:?;::<<?858?@?>@@A=BCBBBAA@AA878A@:37::9999495;/--(-,,,
@ATNG8:00115:04193
GATGGTAGTGTCATATGAGAGTGTGTACTCATTCGTTTCGGAAGAGACAGGTACGTTAATAGTTAATAGCGTACTTCTTTTTCTTGCTTTCGTGGTATTCTTGCTAGTTCACTAGCCATCCTTACTGCGCTTCGATTGTGTGCGTACTGCTGCAATATTGTTAACGTGAGTCTTGTAAAACCTTCTTTTTACGTTTACTCTCGTGTTAAAAATCTGAATTCTTCTAGAGTTCCTGATCTTCTGGAGATACACATGATACTCTACCATCGATAACCTCGAGTCT
+
5<>B@B==CB=BBCDDDIIABBC;;9BAAA@B@CCFE?BB@B@CDCDCCA?A@;@C@CADAAA@E@A@@C@@?<<74999:';?;8@A@9@:;;7;<@<@C@CBBB@B9;;CCCFCGCDCAD@CCBBAAAB?BB@@<ABBAA@AA@::9BBBBB?CCC?CC@C@BBBB;;;DF5;;;;;.;<B=BBBBB2BBBBB>BBCBBBCAAA?BBBB0@;;9B=B@;;:;BBBBCB>B@A@@C@@<@@@=@ABBAB@00000>ABCCCDC?C9999;A8>9>@A889@8
@ATNG8:00117:04214
GATGTAGCGAGCGAGTGTGTATACCAGAAGATCAGGAACTCTAGAAGAATTCAGATTTTAACACGAGAGTAAACGTAAAAGAATGTTTTACAAGACTCACGTTAACAATATTGCAGCAGTACGCACACAATCGAAGCGCAGTAAGGATGGCTAGTGTAACTAGCAAGAATACCACGAAAGCAAGAAAAAGAAGTACGCTATTAACTATTAACGTACCTGTCCCTTCCGAAACGAATGAGTACAGAGAGTACGATATGTCTACCATCGATAACCTCGAGTCT
+
CCBCCBCCF;:<BBCDCCCDCCCCACCC?BBCB@@=@=AACCBBA?CC>B?A?B:;;;6<@CCCDBCAA;;;0;A;;;;69C;A;;;;&9@B=@BBBCCDJC?B>??9?;;4:@@@B@B@CCBBBCCCCADCCC?BBBBDCCC?CBF@A?ABBBCCCC?CCCCCB@BB@BBB@CBBBC<B??<?CCCC2CC?AAAAACDBB?B=BBAB<>9<>B@@<@A@@@:?=@=A@B<ABB?BBBBBBAABBBBBDCCBA@@??@AABB@B??>BBB?B?BCBBBAAA
@ATNG8:00122:04209
GATGGTAGCACGAGTCACTCATATCCAGAAGATCAGGAACTCTAGAAGAATTCAGATTTTAACACGAGAGTAAACGTAAAAAGAAGTTTTACAAGACTCACGTTAACAATATTGCAGCAGTACGCACACAATCGAAGCGCAATAAGGATGGCTAGTGTAACTAGCAAGAATACCACGAAAGCAAGAAAAGAAGTACGCTATTAACTATTAACGTACCTGTCTCTTCCGAAACGAATGAGTACTATGTAGAGCTCTATACTACCATCGATAACCTCGAGTCT
+
CDDD@BBBBB;;6==B;9;BCCCBB@DBB?CCCBAA?A>BBCCCBC@DD?B@BAA@???5?<CABAA@BA::8-9=;;;;;':@<9;9;6;A@?BAA@CDBBB>@=@C>AAB=@@BBCCGGEBBBBBBBB<@A::69AAAB?BB@C@BCC@DCBBABAA?BAAABD@DC?A>?:=@:9947??;789927??A???@@?@?;?>AABB<?<?AABB@CBBBBCC@C>ABK>>BC@@@@C@@@BCACBBCCCCCCBBBEAAAB?B???AAA?A?CBBBBBBA
@ATNG8:00126:04194
GATGGTAGGCGTGTGAGAGTCTGCCCAGAGATCAGGAACTCTAGAAGAATTCAGATTTTAACACGAGAGTAAACGTAAAAGAAGGTTTACAAGACTCACGTTAACAATATTGCAGCAGTACGCACACAATCGAAGCGCAGTAAGGATGGCTAGTGTAACTAGCAAGAATACCACGAAGCAAGAAAAAGAAGTACGCTATTAACTATTAACGTAACCTGTCTCTTCCGAAACGAATGAGTACCTCTCAGACGCTTCGTCCTACCATCGATAACCTCGAGTCT
+
@@@B?ABC@CCDDB;<9A@95655506@=BCGCBB>B>;;:AB@A=AA7<4;@@@@@@2@>AABBAAAA:::59A@ABB5??;>9=>5=;<;?@@@ABBAA>>=AA<?8818>?888B>=>>A==>==;===>8;;:=>?@@<@=D@B?BAB???A=:????BC7:9?9:0<@@0000;;6/5666'7717>@@@@A??<?<@==><@9>88819<ABAAABB;?:>>D;@BB@BAA@>>><?>>A?AA>>>@:<<<;8<;<9>688@@@:@;<555<555
@ATNG8:00129:04201
GATGGTAGGTGCACATGAGTGTATCCAGAAGATCAGGAACTCTATAAGAATTCAAATTTTTAACACGAGAGTAAACGTAAAAAGAAGGTTTTACAAGACTCACGTTAACAATATTGCAGCAGTACGCACACAATCGAAGCGCAGTAAGGATGGCTAGTGTAACTAGCAAGAATACCACGAAAGCAAGAAAAAGAAGTACGCTATTAACTATTAACGTACCTGTCTCTTCCGAAACGAATGAGTACGATGAGAGAGCTCTCTCTACCATCGATAACCTCGAGTCT
+
AADD@C>C@CCBCBDGHCDBCCDA@@@CD>A?@@@@<@@CCBBBBB>BB?B@CBC;@@@@0@@CCCBCCCBBBB9;;;;;;;);D?B>BBB9BCD@BBCBBBBA@?@@BB?BBB?CBCDE@@@CCCCCCCCC@C@@@@BBBBAA@@;A=B;;8;CCCCBBC@CDCBBB?::6:A@<AADDH>EBA>AAAAB3BB@CBBBCCBCB?>:=><=8=8<<A@@<@@@@ADF@C?BA=8=00-0@@@BCBBB999AAAABAA=@@???@=9=///77<7=7=@A@@=>>
@ATNG8:00137:04219
GATGGTAGTACATGATTGACGACACCAGAAGATCAGGAACTCTAGAAGAATTCAGATTTTTAACACGAGAGTAAACGTAAAAAGAAGGTTTTACAAGACTCACGTTAACAATATTGCAGCAGTACGCACACAATCGAAGCGCAGTAAGGATGGCTAGTGTAACTAGCAAGAATACCACGAAAGCAAGAAAAAGAAGTACGCTATTAACTATTAACGTACCTGTCTCTTCCGAAACGAATGAGTACGATGAGATCTCGTGTGCTACCATCGATAACCTCGAGTCT
+
DD??>@DCBCCDBBBC>@@D?@@BB@CCE@CCDD@@?@?BBDAAAC?CD@A?BAB99999*:>BCCCDBBBCCB;@@99999*;B>B<AAA9ACC@CCCCCBDDC@B?BB?BBA?BBCBCBBBCCCCCCDBB@BCCF?AAAAAAAD?C@CAA>BCCCCBBB?BCBBBA>BB@BBB777CCB=>>><>BBBB3BB?B>>>BBB>>;=?B?AB:;7;@BBB?BB@??CC@C?BAA>CCD?BABBCCCCCACCBBBB@A@CB=>>AAA=A:;:@>>;>=@AA??:::
@ATNG8:00137:04220
GATGGTAGCTCTGCTCTGACTCTCGTACTCATTCGTTTCGGAAGAGACAGGTACGTAATAGTTAATAGCGTACTCCTTTTTCTTGCTTTCTGTGGTATTCTTGCTAGTTACACTAGCCATCCTTACTGCGCTTCGATTGTGTGCGTACTGCTGCAATATTGTTAACGTGAGTCTTGTAAAACCTTCTTTTACGTTTACTCTCGTAGTTAAAAATCTGAATTCTTCTAGAGTTCCTGATCTTCTGGTGAGATATGCATGATGCTACCATCGATAACCTCGAGTCT
+
555<8<@:?<A566;;?EBBAAA;9;@@A@?>;@<;;,99.56;:;////)/77//549;4/)/2/////94444.4444$44.489:1////7)//8-33-3398:=:>>69;A><6<00*/)099<77//)/7//)/555555;<<555:8883544.4<7=5;;;<<<<==:===@@+9.5.5555&59<<<4>5///7////7)////$//:9949555.555444:0506=<===9<<>9<<<655555554==<<<=5/)//--5--(/1///:;<;<
@ATNG8:00139:04198
GATGGTAGTGTGTCTCTGAGAGTAGTCTCATTCGTTTCGGAAGAGACAGGTACGTTAATAGTTAATAGCGTACTTCTTTTCTTGTCTTTCGTGGTATTCTTGCTAGTTACACTAGCCACCTTACTGCGCTTCGATGTGTGCGTACTGCTGCAATATTCGTTAACGTGAGTCTTGTAAAACCTCTTTTTACGTTTACTCTCGTGTTAAAAATCTGAATTCTTCTAGAGTCCTGATCTTCTGGGTCTCTCTCTCACGCACTACCATCGATAACCTCGAGTCT
+
;<BB>@99444555556<<<<=@<;;9944438::>466;>:@@;;;>A<@?<<=;>;>00/4949=@==65/:)////&//)///99+555=7=<;054545454>8======?@;@><B>A?>@@@@@9@?;;9B?=@=<966=<==<//)/77)//7175788///9996=>===&5.555555$5;999)//7555<5555::::)9;;55.549;7400;0///477///4.4455)599:::9::::;<<=<666:<??;?==1838887>?@>
@ATNG8:00139:04225
GATGGTAGGTGCACATGAGTGTATCCAGAAGATCAGGAACTCTAGAAGAATTCAGATTTTTAACACGAGAGTAAACGTAAAAGAAGGTTTTACAAGACTCACGTTAACAATATTGCAGCAGTACGCACACAATCGAAGCGCAGTAAGGATGGCTAGTGTAACTAGCAAGAATACCACGAAAGCAAGAAAAAGAAGTACGCTATTAACTATTAACGTACCTGTCTCTTCCGAAACGAATGAGTACCTCTCAGACGCTCGTCCTACCATCGATAACCTCGAGTCT
+
BABB8@=B?BCCDCCCCCDCAABCC?BBA=ABB@@@@C?DBCCCCCABB@B?AA?;;;;;*;;AABBBBB:::A5?=;;;;.5A;:.999&5;;:@=BABCC@A?@@BB?BBB@CBBBBDDDCCCFCDCCC@CCCC?BBBDDDDD@B?B997:A@ABCBC>AACCCC?CC?AA@<??99929>>;<>>>?.?A?A@?@BCC>=:=;>>BA;?<?AAAA?@@@BBBB?B?BBC=BBB>AABBBBB?BCCCCCCBBBBBBBD<:>>:?665><<6<4<A><=:::
@ATNG8:00141:04215
GATGGTAGATACTCGCTGATACACCCAGAAGATCAGGAACTCTAGAAGAATTCAGATTTTTAACACGAGAGTAAACGTAAAAAGAAGGTTTTACAAGACTCACGTTAACAATATTGCAGCAGTACGCACACAATCGAAGCGCAGTAAGGATGGCTAGTGTAACTAGCAAGAATACCACGAAAGCAAGAAAAAGAAGTACGCTATTAACTATTAACGTACCTGTCTCTTCCGAAACGAATGAGTACTGTATCTATGTGTGCGCTACCATCGATAACCTCGAGTCT
+
CCED?BB>:99=C===?@CCBBCCD>BBB?CBBB@@=@?BBBBBBB@BB@C@CAA99998(9;@@BCBBB:99A8>>;:::;';@=@5::9*9BB;ABBBCBCCC@B@AC@CCC@DCCACCCCCCCBCCCCC@CCCB?BAAABBCG@B?B:;:;DCCCCDC?BBCDCC?BB@BBB>?>BBC8>>@<@>>>>/>D<@@==>?A?>0808886/708<@@@=@@AABCC@B?BBB=BCD>AACCCBBBCBAA@B>>>@ABB888?>@<@;;;AAA=?;?@@@@>>>
@ATNG8:00105:04285
GATGGTAGGTGCACATGAGTGTATCCAGAAGATCAGGAACTCTAGAAGAATTCAGATTTTTAATCACGATAGTAAACGAAAAAGAAAGGTTTTACAAGACTCACGTTAACAATATTGCAGCAGTACGCACACAATCGAAGCGCAGTAAGGATGGCTAGTGTAACTAGCAAGAATACCACGAAAGCAAGAAAAAGAAGTACGCTATTAACTATTAACGTACCTGTCTCTTCCGAAACGAATGAGTTCTGCGTCTCACTCTCGCCTACCATCGATAACCTCGAGTCT
+
CCCC@CBC?BBABCCCDEBBCDDAA>ACC?BABB??=@@DCDDB??:@B;@;?@>00000*0,00077:<B<A<C8BBBLDD,;;;.;;??@6@==9;;;>>=<BB>A>AC@FCC>A@ABDCCC@@@CBBBBCACABB?BBAA@@@A<@?B@A?BBBBCCCC?CCCBAA>>>8?@@;??AAA;?::;@ABAA/>>;>888>==::5:9=@AB6:7::@@B?BBBAABB@B@CCC?CBB?BCCBB?AA@@000@@AABECBBB?BCE@D::9BBB?B?BBDCBAAB
@ATNG8:00116:04265
GATGGTAGTAGTACACTAGTCATACCAGAAGATCAGGAACTCTAGAAGAATTCAGATTTTTAACACGAGAGTAAACGTAAAAAGAAGGTTTTACAAGACTCACGTTAACAATATTGCAGCAGTACGCACACAATCGAAGCGCAGTAAGGATGGCTAGTGTAACTAGCAAGAATACCACGAAAGCAAGAAAAAAGAAGTACGCTATTAACTATTAACGTACCTGTCTCTTCCGAAACGAATGAGTACTGTATCTATGTGTGCGCTACCATCGATAACCTCGAGTCT
+
BC??<@99;CCCCBBBCCDFDDDCC>@@@=@ABBBB?B?AAFBBBB?BC@E?BBCCBCCC3C?BBBBBBBDBBA<A?@@@@>,@A>B?BBB7BAA=ACBBBBFCC@C@BB@BBB@CCCCBBBCCBBCCCDCB?B@??:????9::C<A@C@A>ABCBBD?@=@CCBCB?BB?:994::AAB=?==;::999:%:=;:858;;>;:5;7::?B5:5;<AAA?BB@A@CB;?:???8?AA?CCCEBABABBBBBCBBBBBA<>>=ABA>@;::@AA9@;?>>=6///
@ATNG8:00125:04281
GATGGTAGTATATCGCGTCGCTATCCAGAAGATCAGGAACTCTAGAAGAATTCAGATTTTTAACACGAGAGTAAACGTAAAAAGAAGGTTTTACAAGACTCACGTTAACAATATTGCAGCAGTACGCACACAATCGAAGCGCAGTAAGGATGGCTAGTGTAACTAGCAAGAATACCACGAAAGCAAGAAAAAGAAGTACGCTATTAACTATTAACGTACCTGTCTCTTCCGAAACGAATGAGTACTGTATCTATGTGTGCGCTACCATCGATAACCTCGAGTCT
+
BBBD?BBCCCDCBBCCCCCCBBB@@7;BC?BBBDBB=A>C@AC@@@?AA6;4;CB;;;;;$95=<>CCBBB@@>9>:;;:::*;@<A5:99'5<<7>A<@;;9>@;A=;;5;;;4:AABCGCCCICCCCCBB@BBBB@BAAACCBB?C?D@@=@CBBBBBC?CCCBBA>@@???>699BBD:>?A<::::;+;?;A@??@CC>>:><????;>;?>BBA?BDCCBBB?B?BFF>B??=@FFBBABBBBBBB>>?@B@<=?:;;AA=B????9:4;8;:<88///
@ATNG8:00127:04247
GATGGTAGCACGAGTCACTATATCCAGAAGATCAGGAACTCTAGAAGAATTCAGATTTTTAACACGAGAGTAAACGTAAAAAGAAGGTTTTACAAGACTCACGTTAACAATATTGCAGCAGTACTCACACAATCGAAGCGCAGTAAGGATGGCTAGTGTAACTTGCAAGAATACCACGAAAGCAAGAAAAGAAGTACAGCTATTAACTATTAACGTACCTGTCTCTTCCGAAACGAATGAGTACGTGTGCGACGTGTCTCCTACCATCGATAACCTCGAGTCT
+
<;<@;::<99455555?==;;;;;6;<=5;::>:<7@=AAAA@@B@CB>A=@A?99::9)99978@?@>==BA3>87/000'/=6;5966&//838988555;;080554777/5855579==;<;<797?:>>>A;>>A?A<<<5<6;78065=797==155.57;6994?:>8<9566'599.5777*55+/.....66686A05755-5175555-59;<>A?5;47<;/6<848@::;<;997:886;<?<786>=3965.55229694;7;:::>>>A
@ATNG8:00129:04285
GATGGTAGCTCGCTGATGTATCTCCAGAAGATCAGGAACTCTAGAAGAATTCAGATTTTTAACACGAGAGTAAACGTAAAAAGAAGGTTTTACAAGACTCACGTTAACAATATTGCAGCAGTACGCACACAATCGAAGCGCAGTAAGGATGGCTAGTGTAACTAGCAAGAATACCACGAAAGCAAGAAAAAGAAGTACGCTATTAACTATTAACGTACCTGTCTCTTCCGAAACGAATGAGTACGTGTGACGTACGTGAGCTACCATCGATAACCTCGAGTCT
+
ACBB@BBBBCCCAAADEBB@@B;;29CC?CDCBBB>B>ABCBBCC@BB@B?AAABBCCB3B@BBBBBCCACCC;BBCCCBB5BB@BADCF;CCC@CDDDCCCBB>B?AB@A@A@BBCABBCCDB@@CCCCB=BCCC?BABBBAAB>B?CBC?CCBCB@A@?CCCCCA=BB>>>?999BBB>BAA<??>?>1?A<A;;;@@A==:;:<=DD<A<>>???<?AA@ABB?B@BBA;A9979AACDCBBAAA?BDEBBBBBBBBBBAA=AA976==:?<@@A@@?=A
@ATNG8:00129:04286
GATGGTAGAGTATCATGTGTATCTCCAGAAGATCAGGAACTCTAGAAGAATTCAGATTTTTAACACGAGAGTAAACGTAAAAAGAAGGTTTTACAAGACTCACGTTAACAATATTGCAGCAGTACGCACACAATCGAAGCGCAGTAAGGATGGCTAGTGTAACTAGCAAGAATACCACGAAAGCAAGAAAAAAGAAGTACGCTATTAACTATTAACGTACCTGTCTCTTCCGAAACGAATGAGTACGAGAGAGCACACGTGTCTACCATCGATAACCTCGAGTCT
+
55<=9=<AABCB==@@@@CCBBB@@499A:>>=CCB@B?@ACCCED@BB>BADCBBBCCD2B>BCCDCCGCCBB>BCCCKHI5BB?A=AAA7@CC?BBCCCCC::8;?BA=9999>>>BFCDCCCCCCBAAB@BDCD@CBBAAA@A>BADCEABBBDDCCC?CCCCCB?BB@CCC=AABBC>BBB?BBCDCC)??;?::9BBBBB@@=;;;=8=8==BDC>AAAAA<;5;=:;;69AA<@@BBBB@@?BBBBBBB???BDDBAABB?B:999993939:<<<<68
@ATNG8:00135:04252
GATGGTAGTGTCAGTGCGCGTCGTCCAGAAGATCAGGAACTCTAGAAGAATTCAGATTTTTAACACGAGAGTAAACGTAAAAAGAAGGTTTTACAAGACTCACGTTAACAATATTGCAGCAGTACGCACACAATCGAAGCGCAGTAAGGATGGCTAGTGTAACTAGCAAGAATACCACGAAAGCAAGAAAAAAGAAGTACGCTATTAACTATTAACGTACCTGTCTCTTCCGAAACGAATGAGTACTATAGACTATCTGAGACTACCATCGATAACCTCGAGTCT
+
;6BB<CCCCCBBCCCCCCCBBCCCB@DCB@CDAAAC@C@BBCBCCD@CC?B@CCB@@A@@2A?BBBBBBCCBBB>BBBCCCC5BC@DACCC<CCH@CCBBCDD;;8;=AC@BBB?CCBBBBCCCDCCCBBBD@BCCB?BBBB@AAB?B?BBB@CCBBA???<@AAABC?BB????:??:::29@@<99::::%:A;@;<;AAA??<?<@>==6;5;@AAB?AABBBBB>A=@A@;ABB?BAAACABAAACCB@?@ABCAAABBBCF?B>>>BAA>A?BBAA>;<;
@ATNG8:00136:04283
GATGGTAGAGAGAGCTCTCTCATCGTACTCATTCGTTTCGGAAGAGACAGGTACGTTAATAGTTAATAGCGTACTTCTTTTTCTTAGCTTTCTGTGGTATTCTTGCTAGTTACACTAGCCATCCTTACTGCGCTTCGATTGTGTGCGTACTGCTGCAATATTGTTAACGTGAGTCTTGTAAAACCTTCTTTTTACGTTTACTCTCGTGTTAAAAATCTTGAATTCTTCTAGAGTTCCTGATCTTCTGGCCGCGTATGTATGTCGCCTACCATGATAACCTCGAGTCT
+
BB;:99>BBCBCCCDABAECCCCB===>=@AA>ACCC?CC@CABBBCCCC?CCCAA?C999C>;>?BCCCDBBBB?<====+:@789AA=333388278;6:=8=;;96;4<?>?@;;;<:;:279<<@A>==>=ABAB:>>>>A@@AAAAAA=99=7///7=<9@9>>>?@@???=::;??5?=D8;;;;;+7<777.6-----699=0////'///(/;5;4>>8>?>;;:?<A=AA??@C:=;;5;9;::;666:::>>AAA;>>A<>>>A==270----7999
@ATNG8:00140:04244
GATGGTAGTACATGATAGACGACACCAGAAGATCAGGAACTCTAGAAGAATTCAGATTTTTAACACGAGAGTAAACGTAAAAAGAAGGTTTTACAAGACTCACGTTAACAATATTGCAGCAGTACGCACACAATCGAAGCGCAGTAAGGATGGCTAGTGTAACTAGCAAGAATACCACGAAAGCAAGAAAAAGAAGTACGCTATTAACTATTAACGTACCTGTCTCTTCCGAAACGAATGAGTACGTGTGCGACGTGTCTCCTACCATCGATAACCTCGAGTCT
+
CCCB?BBBCCCBCCCCCBBE@A@CCACCC@CDCCBB@B@CCCBCDDABB?B=??@>@>@@1A@DGECCDCEBAA<A@@@DDD5CC?B?CCC;CCC@CCCCBBB994;?@@=@BB?BBBBA?@?CBBBCCCCC@CBBB>AACBCCCC?CBCBB?BDBBBCDC?CBAACC?AA?CCC=??CCC=AAA?BBBBB3BB@BBBBCCA@?>A>BBBA9>9==AAA<ABBBBBB@C@CCA<@::4:??AABABBA???AAAAAABBBB@A@A?B988===8=8=>>>AAB@
@ATNG8:00140:04277
GATGGTAGCTCACGTACGTCACACGTACTCATTCGTTTTCGGAAGAGACAGGTACGTTAATAGTTAATAGCGTACTTCTTTTTTCTTGCTTTCGTGGTATTCTTGCTAGTTACACTAGCCATCCTTACTGCGCTTCGATTGTGTGCGTACTGCTGCAATATTGTTAACGTGAGTCTTGTAAAACCTTCTTTTTACGTTTACTCTCGTGTTAAAAATCTGAATTCTTCTAGAGTTCCTGATCTTCTGGGATGTGTGCGCAGTGCCTACCATGATAACCTCGACTCT
+
><AD?B@A@C>B@A@B966<=A@ABBBBBCCC>C::9:.;;5;59???A@?;>@C:;7;?BBAA>A>AAABBCCBB>ACCCCC(AB=BABB<=??C?CBA=77099<=3714A;>CB??;?<=3:5;?AA>>>@=CC>>:>;?@>>>@@A@@@:;;B=;;:<AA=A=A>@@@AA==:==AAA5?9=487766(8>666)//////<99<18787(2::<D;A<=>:=??A>=>=A<@@@BCA988991:///=76///666=A8<::599;;:=;96:77-----
@ATNG8:00141:04287
GATGGTAGCATCATGCATATCTCATCAGAAGATCAGGAACTCTAGAAGAATTCAGATTTTTAACACGAGAGTAAACGTAAAAAGAAGGTTTTACAAGACTCACGTTAACAATATTGCAGCAGTACGCACACAATCGAAGCGCAGTAAGGATGGCTAGTGTAACTAGCAAGAATACCACGAAAGCAAGAAAAAGAAGTACGCTATTAACTATTAACGTACCTGTCTCTTCCGAAACGAATGAGTACCTCTCAGACGCTCGTCCTACCATCGATAACCTCGAGTCT
+
BB<;46;=@BB99666><<<0////79<<:=AAA::255:::>:><7;@?B>C@A88777$3,3388<:<:=>=29855555$5:5:5<:<09997;666===::5:;??=ACC?A@CCCBBBBB@@@CA@@=?:99:>737778=9<:<00)/9///:<A<?><>=939947336@:9:?5///388888'862555555789596::::;?;56:@?:@?899@@<@>@@>9=87,73399::7@@?B==88899722257675>797955-54:;666?AA
@ATNG8:00144:04279
GATGGTAGCACACGAGATCTCATCGTACTCATTCGTTTCGGAAGAGACAGGTACGTTAATAGTTAATAGCGTACTTCTTTTTCTTGCTTTCGTGGTATTCTTGCTAGTTACACTAGCCATCCTTACTGCGCTTCGATTGTGTGCGTACTGCTGCAATATTGTTAACGTGAGTCTTGTAAAACCTTCTTTTTACGTTTACTCTCGTGTTAAAAATCTTGAATTCTTCTAGAGTTCCTGATCTTCTGGGTGCGCTACAGTCTCTCTACCATCGATAACCTCGAGTCT
+
;5@;8=>BCBCCCDCCCJCCCCC?GA@ACBBC@BABD>CC@C@CCBCBBB@BABBC7;6;=><?B@BCBBBCCCD>99:::':<5;9::.9AAAABCB=@A29:<77<49;88?BBC?BBA=B<A@A@@888=AA>>;>?=<::7=;==??<;=<385517:6<8<==A>>>AA4799:<,<<A<@====,<====,--3---9<<@=@@@>*7/-)-9(-).828668///4849;<966/////(/:6::AAA;;;>????:::9<///<77177=?>?@?@?
@ATNG8:00146:04244
GATGGTAGAGTACAGTGTAGTAGACCAGAAGATCAGGAACTCTAGAAGAATTCAGATTTTTAACACGAGAGTAAACGTAAAAAGAAGGTTTTACAAGACTCACGTTAACAATATTGCAGCAGTACGCACACAATCGAAGCGCAGTAAGGATGGCTAGTGTAACTAGCAAGAATACCACGAAAGCAAGAAAAAGAAGTACGCTATTAACTATTAACGTACCTGTCTCTTCCGAAACGAATGAGTACGAGAGAGCACACGTGTCTACCATCGATAACCTCGAGTCT
+
@?;;056=@BCA@<BB=?@@@CCCC?@@C@CEDB;;6;:??@AAAA<??>A?ABBAAAAA.@?AABBBBBBBBF>BABBDCC2;;:;@DCC<CCCAHCA@@@@00+0;==;=@D?AAACCBFBCCBBB@@@B?A@AA>A@@??????C@HCC@BBBAACDC@C;::AC@BB@CCB799ACC499?9>=<<<,>=:>;;;@@A@@;?=BDAA;@<@ABBB@C::;BB@<@:??=5=>>:=>>?>877??@><:??BCBCCCBBA@@<@;;;B??<?=A???A===
@ATNG8:00101:04322
GATGGTAGGCGACATACATACGCGCCAGAAGATCAGGAACTCTAGAAGAATTCAGATTTTTAACACGAGAGTAAACGTAAAAAGAAGGTTTTACAAGACTCACGTTAACAATATTGCAGCAGTACGCACACAATCGAAGCGCAGTAAGGATGGCTAGTGTAACTAGCAAGAATACCACGAAAGCAAGAAAAAGAAGTACGCTATTAACTATTAACGTACCTGTCTCTTCCGAAACGAATGAGTACGATGAGAGAGCTCTCTCTACCATCGATAACCTCGAGTCT
+
@;BCACCC?CCDCBBBCCCCBBCCC@BBC@IDCBBC@C?BBCBC@@?CFAF@BBBBBBBB2B>BCCAAACDDCC>B@@@BBB5BC?C<AAB9CCE@CAAACBCCB?B@CC?CCC?BBACDBBBAAADCBBBC@CBBB@C@@?BB@@<B?B@@?@CCCCBBB?CCDBBB@BB>???<>>@@@9??>9=@@@A2AB?B:9:CCCAA>A??<<=7:4:>A;;7;AAAACC?B?BCC>BBB?BBBBBCFCBAAAABBBCDA>>;?AABD<?:;;;;;5::>?A;;;==
@ATNG8:00106:04322
GATGGTAGAGTACAGTGTAGTAGACCAGAAGATCAGGAACTCTAGAAGAATTCAGATTTTTAACACGAGAGTAAACGTAAAAAGAAGGTTTTACAAGACTCACGTTAACAATATTGCAGCAGTACGCACACAATCGAAGCGCAGTAAGGATGGCTAGTGTAACTAGCAAGAATACCACGAAAGCAAGAAAAAGAAGTACGCTATTAACTATTAACGTACCGTCTCTTCCGAAACGAATGAGTACTACTCTCAGAGACACACTACCATCGATAACCTCGAGTCT
+
CBBB@CBBBCCCCBBCCCCCCCCCC?BCD@AAAA;;7<<@@BDBBE@BB=?>?@@@@AAA3B?BBCACBCBAAB<BABBDDD3CC@C@CBB9BAA=ABABBCBBB>B>BB?BBC@CCBBCCCECBBBDCBBB@BAAA>A???ABBB?B?B;;9;CCBCCCC?BCBBBB?BB@EBB9>>88927??<ABBBB3CC=A@?@ABB@@<@<>>>><@<>>B??<?:::BC@E?CBB>BBB@???BDCC@@@CCCDCDCBBAAABBBBB>B788?8838<AAABBBBB
@ATNG8:00110:04311
GATGGTAGTATAGAGCTCTACATAGTACTCATTTGTTTCGGAAGAGACAGGTACGTTAATAGTTAATAGCGTACTTCTTTTTCTTGCTTTCGTGGTATTCTTGTTAGTTACACTAGCCATCCTTACTGCGCTTCGATTGTGTGCGTACTGCTGCAATATTGTTAACGTGAGTCTTGTAAAACCTTCTTTTTACGTTTACTCTCGTGTTAAAAATCTGAATTCTTCTAGAGTTCCTGATCTTCTGGGTGCGCTACAGTCTCTCTACCATCGATAACCTCGAGTCT
+
CBDC@CCBCCCDDDCCABBC?CCECCCBAA@@@<@CE?ED@B>;;;DCBB@AB@AA@C@CCCCACACCBBBCBCB?BB?E?1;@7@><=5=9:6:=CC@CD::;@C??=?BBCBBCC?BBB@B>AACBB????AA9818=>>>AAACCB==>A@?9;;;5;B<@<@B>>==???:==BBB5B<C;>>AAA/??ABF7;;>=>=A===:>>>?/>887@;@;8838>>>=;;7;=@@@AAC=>===4;;;::AAA;;;@AABBA@@<@;;;BAA<>:>AAC@@;;
@ATNG8:00113:04327
GATGGTAGTAGTACACTAGTCATACCAGAAGATCAGGAACTCTAGAAGAATTCAGATTTTTAACACGAGAGTAAACGTAAAAAGAAGGTTTTACAAGACTCACGTTAACAATATTGCAGCAGTACGCACACAATCGAAGCGCAATAAGGATGGCTAGTGTAACTAGCAAGAATACCACGAAAGCAAGAAAAAGAAGTACGCTATTAACTATTAACGTACCTGTCTCTTCCGAAACGAATGAGTACACATCGTCGTGTCGTGCTACCATCGATAACCTCTAGTCT
+
ADDD?CBBBCCBBCBBCFFGFCBBB@BCC@BBBA996:?BBDCBBC@CC?C?CC@99999):??CB@?@BB@??6=@;;;;;';@=@5999&5@<5<A<BBCCDD@C@BB?CCC@CBCBCCCBBBCCCCCBB@CAAA?BBBBB?BB?C@B??==BBBBBBB@ABBBBB>BD>CBB@BB<??8??>;;;=>?.?A?CBCCB???A597:AAA=A=AAB@@=AA@@>?>?B?CDC>BCC?BBBCBBAAABCCDDDCBBBBC@@@CBB?BAAACBC@C@AAACCAAA
@ATNG8:00117:04299
GATGGTAGCGCACACATAGATACAGTACTCATTCGTTTCGGAAGAAGACAGGTACGTTAATAGTTAATAGTCTGTACTTCTTTTTCTTGTCTTTCGTGGTATTCTTGCTAGTTACACTAGCCATCCTTACTGCGCTTCGATTGTGTGCGTACTGCTGCAATATTGTTAACGTGAGTCTTGTAAAACCTTCTTTTTACGTTTAACTCTCGTGTTAAAAATCTGAATTCTTCTAGAGTTCCTGATCTTCTGGATAGCGACGCGATATACTACCATCGATAACCTCGAGTCT
+
A@>@7;66;DDCCCBBCDDCCCCCCCCEDBCB@DCAD>AA<@:00)/77//)59;9<7A=B@=B7B@AA;99A;@<5545DAAC2AA?ABABB<>8:<7::7399)///99<8;;5555==9>?B?B?CBAAC>BB@CCBB?BBBAAAABBDABB@A@C;@:;49@9=9998<;?:44.4::<<2<7<844444$4<444)4.4;<<;445=29999$999;=?=:>C8<@BA@6979:@@@CBB=AAB>BBBBDBBBAAAICCCDCCCC>B;;;C@@=@?AAABA@?A
@ATNG8:00118:04338
GATGGTAGGCACTGCGCACACATCCCAGAAGATCAGGAACTCTAGAAGAATTCAGATTTTTAACACGAGAGTAAACGTAAAAAGAAGGTTTTACAAGACTCACGTTAACAATATTGCAGCAGTACGCACACAATCGAAGCGCAGTAAGGATGGCTAGTGTAACTAGCAAGAATACCACGAAAAGCAAGAAAAAGAAGTACGACTATTAACTTATTAACGTACCCTAGTCTCTTCCGAAAACGAATGAGGTACACACTCTCATATGACACTACCATCGATAACCTCGAGTCT
+
::<B866C?BC@@?655==@CB?;;3?AA?B;;;BC?A=A@@AAAC9BB>@;?B?;::;;)9<@????>A888?68755555$59995<@@0@CC?;;:BBBBCC?B?CD@AAA@BBBCFDD@A?BA@=@:@<>?:>?BCC=>?BB@D@C9975A<?@?;><>BBBBC88844736;83333&222+28:::.8815533...776.5.22+25.5.756...'...3555:3832222&27726...2667999>889;::==8888====<?=;99//)/1///9;775
@ATNG8:00123:04336
GATGGTAGCTCTGCTCTGACTCTCGACTCATTCGTTTCGGAAGAGACAGGTACGTTAATAGTTAATAGCGTACTTCTTTTTCTTGCTTTCGTGGTATTCTTGCTAGTTACACTAGCCATCCTTACTGCGCTTCGATTGTGTGCGTACTGCTGCAATATTGTTAACGTGAGTCTTGTAAAACCTTCTTTTTACGTTTACTCTCGTGTTAAAAATCTGAATTCTTCTAGAGTTCCTGATCTTCTGGTATACACACTCGCTCGCTACCATCGATAACCTCGAGTCT
+
ACBB@ACCCC=BCCBABAAABBBBBBBBB;;5;AAA=CC=@?ABBCCEGAAA@A@=@@CCAB>B?CBC>>00/72/////$//)48=>4:;<;7;===<A:9;BBAA@CDCCBDCC@BBC?@>@CCCCCCB?BAAA?CBABBBBBBBBBBDDCB?AAA?BB?B?ACB;:;HHFEEEHGE<H@C=;;;;;*;ACCC=CBAACCA@@?2:::;';@B@@6;6;A?ABAA@AD@D@CCBBBC@BBGFCCBCCBBCBCAAABA@@@CB?B?:::9939<@@ABBDCD
@ATNG8:00125:04305
GATGGTAGTCATGCATATCTCACCAGAAGATCAGGAACTCTAGAAGAATTCAGATTTTTAACACGAGAGTAAACGTAAAAAGAAGGTTTTACAAGACTCACGTTAACAATATTGCAGCAGTACGCACACAATCGAAGCGCAGTAAGGATGGCTAGTGTAACTAGCAAGAATACCACGAAAGCAAGAAAAAGAAGTACGCTATTAACTATTAACGTACCTGTCTCTTCCGAAACGATGAGTACTGCGTCTCACTCTCGCCTACCATCGATAACCTCGAGTCT
+
BBCD@CBBCDCCBBBABACCCCC@CCC@CBBBA@?BACCCCCBA@AEAD?C@>99:::);=AAC@@ACB???6<<;;;;;*;B>C>CBB:BDGACCCCDCCBA>B?BB?BCC=??CBDCCCCCBCCAAAB@BBBB@CBBBBBBB?B?BBB?CBBBBCCB?BBBBCC@BB?BBB799A@A<BCC??????.?A>?@??BBF>=9=<AACB8;7;>BBB?BBBBBBD>;:;AA8@000>>@BCBBBBBCBBBBBBBBBCB?BB@=A000@;;7?>AAABBAAA
@ATNG8:00125:04328
GATGGTAGGCGTGTGAGAGTCTGCCCAGAAGATCAGGAACTCTAGAAGAATTCAGATTTTTAACACGAGAGTAAACGTAAAAAGAAGGTTTTACAAGACTCACGTTAACAATATTGCAGCAGTACGCACACAATCGAAGCGCAGTAAGGATGGCTAGTGTAACTTGCAAGAATACCACGAAAGCAAGAAAAAGAAGTACGCTATTAACTATTAACGTACCTGTCTCTTCCGAAACGAATGAGTACCTCTCAGACGCTCGTCCTACCATCGATAACCTCGAGTCT
+
CBCC@CCC@DBBBDCBCCDDBBADD=CCC@BCCCCCAC>@@CCBCC?CC?C@A?@99999):>BCCBBBAC???9<B88788(8@;A2:::29AA?BBBBBBBBA<@<>>9<@@:>=@@@@@@A@>>A???D;>><<:>>@A?A?>9@=A>@>AA@ABBA?:>><@@@:=<=CDC>@ABBC>@?=996666(6808?@@AA?:;6;8>A@@<@<>>>@@<@>>>>>>9@<@@@9>BB@BAAA>>>=ABBB@@@>778BBBA<?@@<@698C>>;>??AAAAAA:
@ATNG8:00129:04305
GATGGTAGATACTCGCTGATACACCCAGAAGATCAGGAACTCTAGAAGAATTCAGATTTTAACACGAGAGTAAACGTAAAAGAAGGTTTTACAAGACTCACGTTAACAATATTGCAGCAGTACGCACACAATCGAAGCGCAGTAAGGATGGCTAGTGTAACTAGCAAGAATACCACGAAAGCAAGAAAAAGAAGTACGCTATTAACTATTAACGTACCTGTCTCTTCCGAAACGAATGAGTACTGTATTATGTGTGCGCTACCATCGATAACCTCGAGTCT
+
@@@B==?@?@=<<BABBBCC@@@DC=DCD?BB@>??6;6;BABCCB?BC@C??>>8888*9;>@@BBAA>979,:?;;99*5:7<.555&5;@=A@<<>>>;?:?::9.4==::??BCCCCCABCCFCBB?@@@@:=988<<8;19.5:<7<<<<===B@B@<>?=900*//606//3:188;7<9999)69498;25599<:?<??AC=B=;;@;;8:AB?@?C@@:;=@7@0000@=>?>???=00*0000?=79>=<<;7;///68;6;*/597<;<?
@ATNG8:00133:04338
GATGGTAGAGTACAGTGTAGTAGACCAGAAGATCAGGAACTCTAGAAGAATTCAGATTTTTAACACGAGAGTAAACGTAAAAAGAAGGTTTTACAAGACTCACGTTAACAATATTGCAGCAGTACGCACACAATCGAAGCGCAGTAAGGTTGGCTAGTGTAACTAGCAAGAATACCACTAAAGCAAGAAAAAGAAGTACGCTATTAACTATTAACGTACCTGTCTCTTCCGAAACGAATGAGTACTGTATCTATGTGTGCGCTACCATCGATAACCTCGAGTCT
+
EEB@>ACCCDDCCBBBCCDJIFCCC?BBC@BDDCCC>A>AACBBBC?CC?B?A??89888(8:?ABCBBBBBBB9?@;;;;;*;C>C<ABB9ACD@GCCCCCCBB@B?BEADAB=ACCBDBCCAAACCCCBB?BDBB?BBBBBBBB=A=A<A=ABBCBBBC?AAABBC?CC?BBB?C@BBC>?=<999999(9A>BCCBCB?@@?A>ADCD?B@BBAAA?BB???BA?C?CAC=CBB?BCBCAAABCCBBBBAACCCCCCCCCBA<@9::BBC?B?BCA@AAAA
@ATNG8:00135:04292
GATGGTAGAGTACAGTGTAGTAGACCAGAAGATCAGGAACTCTAGAAGAATTCAGATTTTTAACACGAGAGTAAACGTAAAAAGAAGGTTTTACAAGACTCACGTTAACAATATTGCAGCAGTACGCACACAATCGAAGCGCAGTAAGGATGGCTAGTGTAACTAGCAAGAATACCACGAAAGCAAGAAAAAAGAAGTACGCTATTAACTATTAACGTACCTGTCTCTTCCGAAACGAATGAGTACTATAGACTATCTGAGACTACCATCGATAACCTCGAGTCT
+
A=BB@BBBB@AABBCBCCHCCCC::7;BB<@@BA;;8;<@@ABBAB>AB>B>@@@99999(99=??@CCCA9:929@ABBCC3BB?B?BCC<CFGADD;;;AA0000<?>8?>A?ABCBBCCCCEBBBCCBB@BBCC?BBCCCCCC@E?B@@=@BBBBBBB?BBCCCC?CB????=?@BBF>A@?;::9999%:?98857AAA??<@<=<=@5=9>ACDD?BBC;;9A?@9=<;5;//)0:>?BBCCCBBB>===ABDCBCBBCAA=A999A??9?=A@AA>@?>
@ATNG8:00100:04359
GATGGTAGGCGACATACATACGCGCAGAAGATCAGGAAACTCTAGAAGAAATTCAGATTTTTTAACACGAGAGTAAACGTAAAAAGAAGGTTTTACAAGACTCACGTTAACAATATTGCATCAGTACGCACACAATCGAAGCGCAGTAAGGATGGCTAGTGTAACTAGCAAGAATACCACGAAAGCAGAAAAGAAGTACGCTATAACTATTAACGTACCTGTCTCTTCCGAAACGAATGAGTACGAGAGTCAGAGCAGAGCTACCATCGATAACCTCGAGTCT
+
;595899974449555599;::;>:999299?999255)4;;<<<<5433(3-335999999#5.6====;;9599,5::::<<*<<8=:>>>2@@@<?BBBBBA;<5;@<;6;@@;?CBBBADBBBCCCAAAD?DAAA?CAAAB@@<7?9>9907A>>@87767::;77075267838....'....:::+55/5222553.......3.3477555.5:<9:;@:=:99:,:BB=@>>>998774@BBAB>>>BBB@AAB??;???=<880818<::::=9
@ATNG8:00100:04361
GATGTAGAGAGAGCTCTCTCATCGTACTCGTTCGTTTCGGAAAGGACAGGTACGTTAATAGTTAATAGCGTACTTCTTTTTCTTGCTTTCGTGGTATTCTTGCTAGTTACACTAGCCATCCTTACTGCGCTTCGATTGTGTGCGTACTGCTGCAATATTGTTAACGTGAGTCTTGTAAAACCTTCTTTTTACGTTTACTCTCGTGTTAAAAATCTGAATTCTTCTAGAGTTCCTGATCTTCTGGCGCTCTGTCACGTCTGCTACCATCGATAACCTCGAGTCT
+
BB966>>CBDCBB=?BCJCCBBABBBBDAA@9@;;;09<7@@8CACCBB@BBCBA=@;AAA@=@=>BBBCCEDE?CCBBB0@A<@??A9@BAB<@@A=AC8:;@??@:?>?BBABB?9:9=@=??99999C?BBA?5:877<<<<?>>==755;6;;=;@?;@;;;;===?AB=@>?CD5D<A<====<+;@;;;3;;>==:;///5:@>>,;6::A=A;::5:;::7780807>:::C<??@<;::??=888A:9:886;;<<8<<;;6657?<AAA:::::
@ATNG8:00105:04346
GATGGTAGCGCGACGAGCGTTGACCCAGAAGATCAGGAACTCTAGAATAATTCAGATTTTTAACACGAGAGTAAACGTAAAAAGAAGGTTTTACAAGACTCACGTTAACAATATTGCAGCAGTACGCACACAATCGAAGCGCAGTAAGGATGGCTAGTGTAACTAGCAAGAATACCACGAAAGCAAGAAAAAAGAAGTACGCTATTAACTATTAACGTACCTGTCTCTTCCGAAACGAATGAGTACAGAGAGTACGATATGTCTAATCGATAACCTCGAGTCT
+
CBCC@CBCBCCBBBBBCAAB@CDDD=BCC?CBBBBC@B@BBCBCCC?CC@C>BBCBBBBA3B>AABBCBBBBBB<AAACBCB5BB@B@FEE;EDDACAAABBCA@>@AGJ@CAC?CBBBCCCCDCCCCCCBB?CDBB@BBBBBBBB?C@CBB?BCAAAA@?=@BBBBC@CC@999<??BAA;?==:99::::%:=9:;8;>AAAA:=:=>??6;6;@AAA?AB@??BB@D?BBC=BBC?ABBBCCBBBBB??BBCCCCB@@@@@A<==ACCB>B>?>>>>>=;
@ATNG8:00113:04341
GATGGTAGCGCGACGAGCGTAGACCCAGAAGATCAGGAACTCTAGAAGAATTCAGATTTTTAACACGAGAGTAAACGTAAAAAGAAGGTTTTACAAGACTCACGTTAACAATATTGCAGCAGTACGCACACAATCGAAGCGCAGTAAGGATGGCTAGTGTAACTAGCAAGAATACCACGAAAGCAAGAAAAAGAAGTACGCTATTAACTATTAACGTACCTGTCTCTTCCGAAACGAATGAGTACGATGAGAGAGCTCTCTCTACCATCGATAACCTCGATTCT
+
CCED?BAAACCCCCCCCCCDDCCCC>CCC@CAAA@A=A>BABCCCC?CC?B>BBB@@@@@2A?BCBABBBCDCB8??;;;;;*;@=@499906C>:EBBBCCCCD@C@BB?BBC@CCBACCCCBBBCCCBCC@CCBB@B???BBCB?C@CCC?BBBCBCCC?CCCBBB?BB?BBB?BBBCE>BAA=ADEFD2>=:>A@@=>=@A:=:=?AA:>:>@BBB@AABBDAB@B?BFC>E??=?BBDCBBBCBBB?????>>======>?;?;;;@;;7;<@@AAB<??
@ATNG8:00115:04381
GATGGTAGTATCTGCACACTCTGTCCAGAAGATCAGGAACTCTAGAAGAATTCAGATTTTTAACACGAGAGTAAACGTAAAAAGAAGGTTTTACAAGACTCACGTTAACAATATTGCAGCAGTACGCACACAATCGAAGCGCAGTAAGGATGGCTAGTGTAACTAGCAAGAATACCACGAAAGCAAGAAAAAGAAGTACGCTATTAACTATTAACGTACCTGTCTCTTCCGAAACGAATGAGTACACATCGTCGTGTCGTGCTCCCATCGATAACCTCGAGTCT
+
;;==?CBCBBBBBDCBBCC??=>CC@CFHBAAABBA>B>AAA@@@B@AA=A?@?=:999:'93><:@>=>938:,:?;;;;;':?;:4999&9=?:@DABBBB;;;;@CC@CCC@CC@@BBBAABBCBBBCCACDBB>@@AABBBC?B?B;;9;BBBA??D?CAAABB?BB?BB?8=<888.3;;7BBBBC3BB?BA???CC>>:><????<?;==A@@=@BBCCCD?C=>?D>BBC>AABCCCCCCBBBB>CBBA999999AAB299@@A??;?==;<88577
@ATNG8:00116:04360
GATGGTAGTGTCATATGAGAGTGTGTACTCATTCGTTTCGGAAGAGACAGGTACGTTAATAGTTAATAGCGTACTTCTTTTCTTGCTTCGTGGTATTCTTGCTAGTTACACTAGCCATCCTTACTGCGCTTCGATTGTGTGCGTACTGCTGCAATATTGTTAACGTGAGTCTTGTAAAACCTTCTTTTACGTTTACTCTCGTGTTAAAAATCTGAATTCTTCTAGAGTTCCTGATCTTCTGGTCTACTACACTGTACTCTACCATCGATAACCTCGAGTCT
+
CCCB@CABBCDDCBBCCCECCCCCCDCCBA<<4;;;9)44.59??=BCCC@BBBBB>B@BBCB@C@CCCCB::;A>@@@@7;0+000,/7<=5@CD@BC;9<BC;<:<HGCCBCE@EDD?B@BBBBBAAB>BBAB@CBBBCCDDDCCBBBBAA=AAA>BC?B?A@@;;;CCC>C;;;;.;>C>;;;;6;CABB:;;CCCCDAAA5;;;;*::9:@?@;@@=@@@BCBB@B@BBA;;;9;;CBGFECCCCBBBBCCCDDDDCA<@000=00+0<ABBCB:::
@ATNG8:00121:04346
GATGGTAGCAGACGTGACAGAGCGCCAGAAGATCAGGAACTCTAGAAGAATTCAGATTTTTAACACGAGAGTAAACGTAAAAAGAAGGTTTTACAAGACTCACGTTAACAATATTGCAGCAGTACGCACACAATCGAAGCGCAGTAAGGATGGCTAGTGTAACTAGCAAGAATACCACGAAAGCAAGAAAAAGAAGTACGCTATTAACTATTAACGTACCTGTCTCTTCCGAAACGAATGAGTACGTGTGCGACGTGTCTCCTACCATCGATAACCTCGAGTCT
+
ADBB?BCCBCCCCDCCCCCDCCCCC@CCC=CCCCCC@C?AACBBBB>BB?B?BA?77777.9?BCCCCCABBCE=@>:::::*;B>B5;;;*9A=:@CCBCCDCB;@<??;?AA=AB??ACCCCCCCCBCCC@CBBB=????BBBB>B@C??=?BBCBCCC?CCAAAA=BD?BBB?BBBCD>BAA>BAAAA/AD<A9<<AAA@@<@:==@A<@<?@BAB@CBBBBCD@C?BBA;@??;?BBBBBBBBBBBB@???>>>AAA<>??:=667=76073:=>===@A
@ATNG8:00121:04358
GATGGTAGACATATCGTACTCTCTGTACTCATTCGTTTCGGAAGAGACAGGTACGTTAATAGTTAATAGCGTACTTCTTTTTCTTGCTTTCGTGGTATTCTTGCTAGTTACACTAGCCATCCTTACTGCGCTTCGATTGTGTGCGTACTGCTGCAATATTGTTACGTGAGTCTTGTAAAACCTTCTTTTTACGTTTACTCTCGTGTTAAAAATCTGAATTCTTCTAGAGTTCCTGATCTTCTGGGTCTACGCTCGTCGCGCTACCATCGATAACCTCGAGTCT
+
CCCC?CA@@DBCCCCCCCCCFABBDDCCCCAA<@?>>8@A<@>ACDCEAA>ABBCD?A9?>AB?A<?????AACC>??>>>1@B@CB@A7@AAB?B@B?BB;>>BBBB?>AABA<;;7;AA:>7>AAC??>>:?@AA7;;>888=<AA@@@99;A;??>:?C;>====>@AAA<@@@@@2>6;699989)6;;;;,------==;=08888(5=?@B=B;>><>??@@>><>:=<AAAD6<<CD:A@@@><<AAA=;;;>??>>:>==>B>>:=;?A???>>>
@ATNG8:00124:04376
GATGGTAGGCACTGCGCACACATCCCAGAAGATCAGGAACTCTAGAAGAATTCAGATTTTTAACACGAGAGTAAACGTAAAAAGAAGGTTTTACAAGACTCACGTTAACAATATTGCAGCAGTACGCACACAATCGAAGCGCAGTAAGGATGGCTAGTGTAACTAGCAAGAATACCACGAAAGCAAGAAAAAGAAGTACGCTATTAACTATTAACGTACCTGTCTCTTCCGAAACGAATGAGTACTGCTCTCAGAGACACACTATCGATAACCTCGAGTCT
+
?ABB@BBA=BABBBCCBDCCABBCE?C@A?DDDDBC@B?CBCDCCC@BB@B?AA@:;:::)9?ABBBBDA?@@<6<?::;;;*;C=@5999&5@@=?A@BCBDCC@C@BB?BBB=ABAABCBBCCCCCCCCC?BBCB<??AABBBB>C@DBB?BCBBCCBB?BBBCCC?BB?BBB@BBCEH=>;;6;??@@/@D<@=<=AAA@?;?8;:AA;>;>?AAB?BBBBBBB?B?BBC<AAC?BBABBCC>>>AA@BBB>@@<9::==<:::?@@<A<???====>
@ATNG8:00127:04359
GATGGTAGGACGAGCGTCTGAGAGGTACTCATTCGTTTCGGAAGAGACAGGTACGTTAATAGTTAATAGCGTACTTCTTTTTCTTGCTTTCGTGGTATTCTTGCTAGTTACACTAGCCATCCTTACTGCGCTTCGATTGTGTGCGTACTGCTGCAATATTGTTAACGTGAGTCTTGTAAAACCTTCTTTTTACGTTTACTCTCGTGTTAAATATCTGAATTCTTCTAGAGTTCCTGATCTTCTGGATATAGTGACTCGTGCTACCATCGATAACCTCGAGTCT
+
ABBB@BDD@CCCBBABCCCBBBBB?BCCCCCC>C???:?D<A>ADDGCCC@CCCBB?B@BCCC?C@CCC@@@DDC:99999*:C>AACB=BCBC@CCC@CC9::BCCC@CBBBBCCC?BBC@C?DCCDDB??;?A@A?BCDDCBBBBBBCCAAAB?BBB?BB?B?BBCCCCC@@;@9999-:;@;:::::*;C;<;9;CCCCCDGCC=A@<@DCCCCC?B?BD@DCABABC>B>ABBBBA>ABC@CBBBCCCCCCCBBBABCCC?A?>>?88589??B@@@@A
@ATNG8:00131:04347
GATGGTAGTATATCGCGTCGCTATCCAGAAGATCAGGAACTCTAGAAGAATTCAGAATTTTTAACACGAGAGTAAACGTAAAAAGAAGGTTTTACAAGACTCACGTTAACAATATTGCAGCAGTACGCACACAATCGAAGCGCAGTAAGGATGGCTAGTGTAACTAGCAAGAATACCACGAAAGCAAGAAAAAGAAGTACGCTATTAACTATTAACGTACCTGTCTCTTCCGAAACGAATGAGTACACATCGTCGTGTCGTGCTACCATCGATAACCTCGAGTCT
+
====:>=ACC;;:;;99;<666BB>:=A@?@@@>9;2:299;<<<=9;;<:8;://)////$/3889<>>B;;;A8;;;;;;;';:;:.555&/9;2///796;//,/7::6;;>:>BBBCBBBFCCCCCCCB?BCAA?ACCCCCBB?CAJ@@>@@@>>:;A>BB?=8B>BC@CB=588==>6=<;633779(7><>=>??>>?B=B688>::=877:@@>@B;<<<A7=8BBC;@AA=ABBCBBBBBBAC?@AAAA>>>>>=@?@8??999A?;@;>>::9799
@ATNG8:00134:04373
GATGGTAGATATATGCACGCTCTACCAGAAGATCAGGAAACTCTAGAAGAATTCAGATTTTTAACACGAGAGTAAACGTAAAAGAAGGTTTTACAAGACTCACGTTAACAATATTGCAGCAGTACGCACACAATCGAAGCGCAGTAAGGATGGCTAGTGTAACTAGCAAGAATACCACGAAAGCAAGAAAAAGGAGTACGCTTTTAACTATTAACGTACCTGTCTCTTCCGAAACGAATGAGTACGTGTGACGTACGTGAGCTACCATCGATAACCTCGAGTCT
+
===?;??;DDEDBB=?CC=B;;;CC@CCC?A@CCBB?BD>DDC???C@CC?B?DBA???><,<9??BBBBA???A8@@;<<<.4?8<.999&9@@=@CCBABCBDAD@CC?BCC>AABBBCCCCCCCCCA;;7;BAA>BAABADDC>B=A;;5<@@@@@@C?BBBBADACC@CCB>=====5<<=7=>BBC1B?ABBBAA9799-:8<A??;?>>?>>=:<==>;;;5;;AAA9AAD=C@@@@@??>>=AB???@;;;?=;;;AA5;877>:;5:=:::AA;:8
@ATNG8:00138:04367
GATGGTAGATACTCGCTGATACACCCAGAAGATCAGGAACTCTAGAAGAATTCAGATTTTTAACACGAGAGTAAACGTAAAAAGAAGGTTTTACAAGACTCACGTTAACAATATTGCAGCAGTACGCACACAATCGAAGCGCAGTAAGGATGGCTAGTGTAACTAGCAAGAATACCACGAAAGCAAGAAAAAGAAGTACGCTATTAACTATTAACGTACCTGTCTCTTCCGAAACGAATGAGTACTGTATCTATGTGTGCGCTACCATCGATAACCTCGAGTCT
+
CCCD?BBCBCCCECBBCECDCC@@@<@BB?CCBC@@<@<@@CCDCB?BA?C@CBB<>>>>.==B@AABAAAAA@9@@;;;;;*;A>A?CCC<CCC@DAAAECBBB?B?AA>ACC?BDDBCAAACDDDBBBBC@BBBB?BBCBBBBB?B@C@@>ACBCBBBB?BBBA994::38@938;333(377333337'2=7>>??B@@@@:=:=ABB<A<??CBB?BBCCBBA?@<?=>5=::4:ABBCBBBDCAAABBBBCCBB??AACD<A888>==8=;>??AA@@@
@ATNG8:00142:04357
GATGGTAGTCTCAGATAGTCTATAGTACTCATTCGTTTCGGAAGAGACAGGTACGTTAATAGTTAATAGCGTACTTCTTTTTCTTGCTTTCGTGGTATTCTTGCTAGTTACACTAGCCATCCTTACTGCGCTTCGATTGTGTGCGTACTGCTGCAATATTGTTAACGTGAGTCTTGTAAAACCTTCTTTTACGTTTACTCTCGTGTTAAAAATCTGAATTCTTCTAGAGTTCCTGATCTTCTGGTCTACTACACTGTACTCTACATCGATAACCTCGAGTCT
+
5566:>===>>@666>>>?6;6<>>B>>>A;;09BB@8@B8<7<BBBCCCADCCBB@B@CCBB?D@CCBBADA@@;;;;;;);<8;7:9(98<A:C>=;9@000@AAB@BDCDGDCC@CDC>@=@B@@@BBB@CCCC?CCCBC@@@@@BAAAADC@BBCADD=@=@ABAABCBD>B:;;;-9;@95555*5<>9;6@>BCCEB@::29499$944998=?BB@BBBBBCA?A?B?=@@?000A<@@ABA@@A;;:BBBBCCCCBB@@@B;:6:=AAACCC99
@ATNG8:00146:04368
GATGGTAGCGCACACATAGATACAGTACTCATTCGTTTCGGAAGAGACAGGTACGTTAATAGTTAATAGCGTAACTTCTTTTTCTTTGCTTTCGTGGTATTCTTGCTAGTTACACTAGCCATCCTTACTGCGCTTCGATTGTGTGCGTACTGCTGCAATATTGTTAACGTGAGTCTTGTAAAACCTTCTTTTTACGTTTACTCTCGTGTTAAAAATCTGAATTCTTCTAGAGTTCCTGATCTTCTGGGTGTATCAGCGAGTATCTACCATCGATAACCTCGAGTCT
+
8<BB@BBA@@CCCBBCCCCCB@@@A;:57:/0)----(-/)/477//5972777//)/5:557)0)/999:65.4<.44444$48804344)4455.5<<49;165=>?@<CCBBBCBB@BBD@CAEGBA;;;C=@A@@?AAACDBB@@@@@>@??@@BCC?BB?B6;:A;;9B@@=BCDFD;D6929:9:9(9=@AA8BBA@ABC996<?DED1CBAAA=@=B@<BBB;<;B?B@CCCBCC@CBCC=BBBBBAA;;;BC@ABEE;0-0000<00+0<ABCBBBBB
@ATNG8:00100:04390
GATGGTAGTCTCAGATAGTCTATAGTACTCATTCTGTTTCGGAAGAGACAGGTTACGTTAATTAGTTTAATAGCGTACTTCTTTTTCTTGCTTTCGTGGTATTCTTGCTAGTTACACTAGCCATCCTTACTGCGCTTCGATTGTGTGCGTAACTGCTTGCAATATTTGTTAACGTGAGTCTTGTAAAACCTTCTTTTTACGTTTACTCTCGTGTTAAAAATCTGAATTCTTCTAGAGTTCCTGATCTTCTGGGATGTGTGCGCAGTGCCTACATCGATAACCTCGAGTCT
+
B:94.599>=@@B@995;;99<=565==5454744444(48397<<<<;@B9?8=933,3,3,3333(317776///::366666'6:4:::<283667::<599.549;;<8;;;;==BC?<?B?B@CBBBBBCC@CBBC?BCBA<<@00*00/772/046<444)4:6<5;5////<;;555556&58A555555$5;;;>7>666<66599.4444$499==<@<AB?BCCA@;;6;9@A@BBC?BADD8@;;;;;@?@AABBCB@@AAB??>?@@;>9====?A@A
@ATNG8:00102:04437
GATGGTAGGCACTGCGCACACATCCCAGAAGATCAGGAACTCTAGAAGAATTCAGATTTTTAACACGAGAGTAAACGTAAAAAGAAGGTTTTACAAGACTCACGTTAACAATATTGCAGCAGTACGCACACAATCGAAGCGCAGTAAGGATGGCTAGTGTAACTAGCAAGAATACCACGAAAGCAAGAAAAAAGAAGTACGCTATTAACTATTAACGTACCTGTCTCTTCCGAAACGAATGAGTACACATCGTCGTGTCGTGCTACCATCGATAACCTCGAGTCT
+
<A@C@CBB?BBC===@?C:::96>>7>=B@BCCCCC=A?AAAADCC@BB?B?DCDCCCCC3B>AACCBBB@?@C<?>BCCCC3CDAC>BBB7A@A=;;;@@CC998:<@@?CDB@DCABCCCCCBCBBCDBC?B???=??CCAABB>A>B??<?AAABDCE>BABBBB@BB@9:8<>>@@@8<660889989%8:8=><>>9=85165779;,8/879<>=A?>>???8>:;?>8<9947=??@BBCBB???899?>???999AAC?B:99CB@<@<@@@@=>>>
@ATNG8:00107:04416
GATGGTAGAGAGAGCTCTCTCATCGTACTCATTCGTTTCGGAAGAGACAGGTACGTTAATAGTTAATAGCGTACTTCTTTTTTCTTGCTTTCGTGGTATTCTTGCTATTTACACTAGCCATCCTTACTGCGCTTCGATTGTGTGCGTACTGCTGCAATATTGTTAACGTGAGTCTTGTAAAACCTTCTTTTTACGTTTTACTCTCGTGTTAAAAATCTGAATTCTTCTAGAGTCCTGATCTTTCTGGTGAGATATGCATGATGCTACCATCGATAACCTCGAGTCT
+
DCBB?BCCDBACDCC;;6;;>>><==<<=955.55593;=9>:>=BCCCB?BBC;;8:@C@@B=?<:=BA?@A?@;::99:9#77177::3:BBB?BA@<00*00//66168==B@BB@787<A=AA@@??AA<A;;6,////667DA@??<;;=B=;:::===B=;;;=?>>??=8:;@@2;6:477788(5;////'/78///775937<9<)8.//92847717:9/////5777<///(///)/668<;::>>??@@>>>==<7<///;::5:5:?A@@@D?
@ATNG8:00115:04405
GATGGTAGGACGAGCGTCTGAGAGGTACTCATTCGTTTCGGAAGAGACAGGTACGTTAATAGTTAATAGCGTACTTCTTTTTCTTGCTTTCGTGGTATTCTTGCTAGTTACACTAGCCATCCTTACTGCGCTTCGATTGTGTGCGTACTGCTGCAATATTGTTAACGTGAGTCTTGTAAAACCTTCTTTTTACGTTTACTCTCGTGTTAAAAATCTGAATTCTTCTAGAGTTCCTGATCTTCTGGATACACTCATGTGCACCTACCATCGATAACCTCGAGTCT
+
BCCB@AA?0000/:8>@BCBCCCC@:;;CC;:5;;;;6<D?C?BCCCDCC?BBCBC@C?@@DC?C?BBDDFBBBA>;;;::'9?;ABBC>CCDCAEDD@DD>A@CCBB?BBAAAA@@<@AA<@=@BBCCBBC@CECC;;;BBAABBBCBBBBBBF@CCB@BC>A?AABBBCCCB>B<<<;.<@C>;<;;;*;CCCC?C<<;CBBAAA5;;;;*;@?@@=@?BD@BBBDCCC@B@CCBBCC?BBCACHDCCCCCB@A@AA@?;??<6<0000==6=9;BAABBBA
@ATNG8:00122:04426
GATGGTAGATATATGCACGCTCTACCAGAAGATCAGGAACTCTAGAAGAATTCAGATTTTTAACACGAGAGTAAACGTAAAAAGAAGGTTTTACAAGACTCACGTTAACAATATTGCAGCAGTACGCACACAATCGAAGCGCAGTAAGGATGGCTAGTTTAACTAGCAAGAATACCACGAAAGCAAGAAAAAGAAGTACGCTATTAACTATTAACGTACCTGTCTCTTCCGAAACGAATGAGTACACATCGTCGTGTCGTGCTACCATCGATAACCTCGAGTCT
+
CCBC@BBBBBBBBCCCCCCCABBBB?C@@=@A@@@@=@@AAB998C@CC?C@CC???<<<,<?@@ABB@?AAA@8>@;;;;;':><>@>@@9CCC@CAABBEC@@?@@BB?BCE>CCBBCCECCCBBBBBBCACBCD>@ACBBBBB>A>AAB?BBBBCD>C?BACCDC@??<?@@499>>>8?>=;9::::(9>;>?>?BBCDC@D@BBCC@C?BBBBB@BB@AAAA?B>@AC>?AA@AA@CCCCCBCCCCDBCCCCCCBBCBCC?C@@>@::5;=@BDBBBDA
@ATNG8:00131:04432
GATGGTAGCGCACACATAGATACAGTACTCATTCGTTTCGGAAGAGACAGGTACGTTAATAGTTAATAGCGTACTTCTTTTTCTTGCTTTCGTGGTATTCTTGCTAGTTACACTAGCCATCCTTACTGCGCTTCGATTGTGTGCGTACTGCTGCAATATTGTTAACGTGAGTCTTGTAAAACCTTCTTTTTACGTTTACTCTCGTGTTAAAAATCTGAATTCTTCTAGAGTTCCTGATCTTCTGGATAGCGACGCGATATACTACCATCGATAACCTCGAGTCT
+
:5?>7:;;@@@BBCBBBBCCCBDDDCCCCB@@9@;99)4<.506=<<A9919;;>B?D@CCCC@CACCBB=;99:.44444$4938:>>4656<8<<>9;@7@@CBCCBCCCCBCCD@BBB7;:;BBBBAA@@CDDC@CCCCCCCBBAABAAABB?BDD@CD@C@CCCCCCDCCACCCCC7C5;5;AAAA0ABBBE>CAAAAACAA@2999:':??AC?@?AG@CCDA@CC@C?BBADDC8;;B@BCCBCCCCCCCCCCA@@@@C@CBAAD::8:?A@ABAAAA
@ATNG8:00132:04394
GATGGTAGGCGTGTGAGAGTCTGCCCAGAAGATCAGGAACTCTAGAAGAATTCAGATTTTTAACACGAGAGTAAACGTAAAAAGAAGGTTTTACAAGACTCACGTTAACAATATTGCAGCAGTACGCACACAATCGAAGCGCAGTAAGGATGGCTAGTGTAACTAGCAAGAATACCACGAAAGCAAGAAAAAGAAGTACGACTATTAACTATTAACGTACCTGTCTCTTCCGAAACGAATGAGTAACTATGTAGGAGCTCTATACTACCATCGATAACCTCGAGTCT
+
<:>:5:<@=BBBAABABBBBBBA@@3;CC@CBCB;:6:6:9?=455.5;5<7<?=:::::':29<<455<<=<=4;933333$39395777&737173339998828;=>9?@A388>===>=BBBBB@@??;?AAA<=>=>>>::7;=B@B@BAA@AA>>;?:;;??:?@<@AA>ABAA@:>=>988888'6:46758:::<>8:>=>@@@:=7<;7888==>>>>?<>:=>D9@BC<<;>>33.3;876;9=8737?@?@BC@@;A;@:;;==A6;5;>?;;;?@
@ATNG8:00135:04427
GATGGTAGAGAGAGCTCTCTCATCGTACTCATTCGTTTCGGAAGAGACAGGTACGTTAATAGTTAATAGCGTACTTCTTTTTCTTGCTTTCGTGGTATTCTTGCTAGTTACACTAGCCATCCTTACTGCGCTTCGATTGTGTGCGTACTGCTGCAATATTGTTAACGTGAGTCTTGTAAAACCTTCTTTTTACGTTTACTCTCGTGTTAAAAATCTGAATTCTTCTAGAGTTCCTGATCTTCTGGTGTCTGATCTGTATCACTACCATCGATAACCTCGAGTCT
+
BB<;::=BCCCCCCDBBA<CDDDDBCBCBCCA?ACBF>CC?B@BFBBBBB?CCCBB>A>@AAB?B?BBBBABBBA>87888(9=8;?@A:ABAB?BCC@CC;>=>ABB@BBBBCC@@;>=?<?<>>>@>==><?A@@7;:@>>>>???@@@@?:;5;;;:@A=A=@@@A?????=;;;DG6B8=:=BDDD/AA@@@3::?778@>??=@@@@/@;;;@<@<?><@@A>>>A=A<AAAA@@<>>>===;///988>:::>>>???B<>>>>@@@<@<@AA==>?@
@ATNG8:00139:04413
GATGGTAGGCGTGTGAGAGTCTGCCAGAAGATCAGGAACTCTAGAAGAATTCAGATTTTAACACGAGAGTAAACGTAAAAAGAAGGTTTTACAAGACTCACGTTAACAATATTGCAGCAGTACGCACACAATCGAAGCGCAGTAAGGATGGCTAGTGTAACTAGCAAGAATACCACGAAGCAAGAAAAAGAAGTACGCTATTAACTATTAACGTACCTGTCTCTTCCGAAACGAATGAGTACGTGTGCGACGTGTCTCCTACCATCGATAACCTCGAGTCT
+
BBBG@CC>:>==>666=;:::://)/7729@BC@@=@=@?@??@?:=>:>;?@A;;;;.9:?=:554<;:::18877733$3;49,333&333,3:9889932,2/5=:>==7;:A@@@<<=<788>>@D=@?<;79///666:5:6;;@?ABBBBA==<>==?BB7::<@@?39988/799122222$28355558;><;7;<==??1/)//--346--/7772949:=3;<<4;888///99///:8335...5/2+288498576571717;@888?>
@ATNG8:00140:04416
GATGGTAGAGTATCATGTGTATCTCCAGAAGATCAGGAACTCTAGAAGAATTCAGATTTTTAACACGAGAGTAAACGTAAAAAGAAGGTTTTACAAGACTCACGTTAACAATATTGCAGCAGTACGCACACAATCGAAGCGCAGTAAGGATGGCTAGTGTAACTAGCAAGAATACCACGAAAGCAAGAAAAAGAAGTACGCTATTAACTATTAACGTACCTGTCTCTTCCGAAACGAATGAGTACTATAGACTATCTGAAACTACCATCGATAACCTCGAGTCT
+
>5558=>>CBCBB===?>BCBB@;;4;;;29499:;7@<@ACDDCB?CD?CACDB::999*9>BBCCIHCCBBB:@A;:;;;*<E>B=BBB9BCC@CCCBBBBAA>AABB?BBB@BCBBBCCCCBCCBBBCC?CCBB<@@CCBB@A>B@CAA?ACBCBBCB?CCBABB>BB>BBD=@@9992:>?;?@@@@2@A?BCBBCBBB@7:5;?>?;><>AC@@>@B@@@BB@D@CCC>CBB?BBCCCAAAAAAAACCCCDAAAD=BBCC@B????@?9>9>=?@@999
@ATNG8:00143:04406
TATGGTAGTGCGTGAGAGAGAGACCCAGAAGATCAGGAACTCTAGAAGAATTCAGATTTTTAACACGAGAGTAAACGTAAAAGAAGGTTTTACAAGACTCACGTTAACAATATTGCAGCAGTACGCACACAATCGAAGCGCAGTAAGGATGGCTAGTGTAACTAGCAAGAATACCACGAAAGCAAGAAAAAGAAGTACGCTATTAACTATTAACGTACCTGTCTCTTCCGAAACGAATGAGTACTACTCTCAGAGACACACTACCATCGATAACCTCGAGTCT
+
A@:::;BCCB:9;DCCCBCCCC999:;CC@;;;B<;6;?CBBBDCC?BB7949??9:;;;$95@9;A@>CCBAA9@A;;;;.9@=B@DED;CCD@BA@@AAA;:19;>>;@::79BBBECCCCCCCCCDBB?BBBC?BCBBBCBB?A?C::7;BBBBCDCACBBBBB?BB?BBB<?@BBD=A:959BCCC3BB?BBCCCBA??<>8=>9:3616;000<@AACCCC>@=@BD>CCC?ABDCBBBBB???AAAFAAAB>>>BC@@=@998=>>:>:>A===A==
@ATNG8:00102:04450
GATGGTAGCTCGCTGATGATATCTCCAGAAGATCAGGAACTCTAGAAGAATTCAGATTTTTAACACGAGAGTAAACGTAAAAAGAAGGTTTTACAAGACTCACGTTAACAATATTGCAGCAGTACGCACACAATCGAAGCGCAGTAAGGATGGCTAGTGTAACTAGCAAGAATACCACGAAAGCAAGAAAAAAGAAGTACGCTATTAACTATTAACGTACCTGTCTCTTCCGAAACGAATGAGTACGAGAGAGCACACGTGTCTACCATCGATAACCTCGAGTCT
+
BA@?>ABCBECCCCA@ADCCCCCCD@CCC@ABBDBA>C?AACCBBB@BD@B?AAABCDDD3B?AAA99:BBAAA8??;;;;;*;B>A5;;;*:A@=BCBB@@@;;7;=AA?CDC?BBBBCCCCCBCEBB??@ADCCB>A@AA@A@C?D?CBB?BBBDBBAC?CCBBBB?BD@@???A@:::28==9988888%9=:>;:;BBC??<@<?@AA:=9;>@:;89BABBCC@E@BBB;B??;?AABCDDBBBBBB>BBCCCAAA>@@AA9=888??@<@<@BBAA;::
@ATNG8:00104:04442
GATGGTAGTGTCATATGAGAGTGTGTACTCATTCGTTCGGAAGAGACAGGTACGTTAATAGTTAATAGCGTACTTCTTTTTCTTGCTTTCGTGGTATTCTTGCTAGTTACACTAGCCATCCTTACTGCGCTTCGATTGTGTGCGTACTGCTGCAATATTGTTAACGTGAGTCTTGTAAAACCTTCTTTTTACGTTTACTCTCGTGTTAAAAATCTGAATTCTTCTAGAGTTCCTGATCTTCTGGGTCTCTCTCTCACGCACTACCATCGATAACCTCGAGTCT
+
::4;05<<=?CCCACCCBBACBCBB@@@BB@@=@AA?AB?BAEBBBCAB><>>CF@B@CCCB?B@BCCCCBBCC@CBBBB3@@>ACCC=C@@@?@AB@CC9<;;;:C@CCBBHEEE?AAC@C@DCBBACCC>BBCC:;;CBBBAABCCCDAA@AGECC@CD@C@;<;AB;;;D>@;;;;.;>B>;;;;;*;@@@@;ACCCCCB;;;4;:;:(9>?@@=@4:9=@;;;A:;6:>AA@B@?699@>6=>@;;:CCBABBCBBBBAB>;;;@?::5;?CCBBBACF
@ATNG8:00105:04451
GATGGTAGGCACTGCGCACACATCCCAGAAGATCAGGAACTCTAGAAGAATTCAGATTTTTAACACGAGAGTAAACGTAAAAAGAAGGTTTTACAAGACTCGTTAACAATATTGCAGCAGTACGCACACAATCGAAGCGCAGTAAGGATGGCTAGTGTAACTAGCAAGAATACCACGAAAGCAAGAAAAAGAAGTACGCTATTAACTATTAACGTACCTGTCTCTTCCGAAACGAATGAGTACTGTATCTATGTGTGCGCTACCATCGATAACCTCGAGTCT
+
AABB?BCB?BBCDCCDDCAAACCHF>CCB?CCCCBA?AABBDCDBB@BC?B?B@@????@2A?CDDBCBBA??=6;<:99:;(;@;;2999&5>>:@CBBB;;:9@DDADBB?BCBBAC@@@@AAA???B?BBCD@DCCC???B@B?BBB?BDDBBBAA>ABDCCB?BC@BBB=AA998.9==:?AA@A/:929?A@BBBDE?A?ABBB?A?BACCC>B8::AAA:?;<;:1:;;5<BAB@@@BBBDECB??@CECFCABBBB?B999AA@<@=@@@@A???
@ATNG8:00105:04455
GATGTAGCTCTGCTCTGACTCTCGTACTCATTCGTTTCGGAAGAGACAGGTACGTTAATAGTTAATAGCGTACTTCTTTTTCTTGCTTTCGTGGTATTCCTGCTAGTTACACTAGCCATCCTTACTGCGCTTCGATTGTGTGCGTACTGCTGCAATATTGTTAACGTGAGTCTTGTAAAACCTTCTTTTACGTTTACTCTCGTGTTAAAAATCTGAATTCTTCTAGAGTTCCTGATCTTCTGGGTGCGCTACAGTCTCTCTACCATCGATAACCTCGAGTCT
+
77///8889<=::<:5559>;=>;=;:;<<?=ABBB:@@<@7::=@B@B=;;955.4399:<5:45555<<=>>:==A@@0<;7;;>C2>00/)//-(-(///;;;=:=665<;;<7;:;0505<@<=;;;8<555;@A=>?@594595:;:<<8<;::::8:5:;@<@<<99.55555'55;45555&5<;;;066>==>>554.4444$4<=;;9;9=@:>:::000;>;000000*0795)599===555;555:9:;95.44;;;00)0)0///3344
@ATNG8:00108:04459
GGATGGTAGGAGACACGTCGCACACGTACTCATTCGTTTTCGGAAGAGACAGGTACGTTAATAGTTAATAGCGTACTTCTTTTTCTTGCTTTTCGTGGTATTCTTGCTAGTTACACTAGCCATCCTTACTGCGCTTCGATTGTGTGCGTACTGCTGCAATATTGTTAACGTGAGTCTTGTAAAACCTTCTTTTTACGTTTACTCTCGTGTTAAAAAATCTGAATTCTTCTAGAGTTCCTGATCTTCTGGTGAGATATGCATGATGCTACCATCGATAACCTCGAGTACT
+
/)/;;7;A?7C===<<<665;==;;;AAB=BBC@CCCBB8@>:;166<@@?><==<::7:38>::5:696////;9940////$37173333&39;;7??@8;?:??;8:>,3388799:87796;6;=>>88:@<@AAA<;;:???=@@@>>>666>-/.56894>;:9:<A?><=99>>?@2>6<888888(6=<<=5=:;:==<=<=9;AAAA&:865259:>@6::=:778496<@==>B<???>>===@;;;?AAAAA;;;===9///7:;;6;1;;;;;;:;;
@ATNG8:00110:04463
GATGGTAGTATCTGCACACTCTGTCCAGAAGATCAGGAACTCTAGAAGAATTCAGATTTTTAACACGAGAGTAAACGTAAAAAGAAGGTTTTACAAGACTCACGTTAACAATATTGCAGCAGTACGCACACAATCGAAGCGCAGTAAGGATGGCTAGTGTAACTAGCAAGAATACCACGAAAGCAAGAAAAAAGAAGTACGCTATTAACTATTAACGTACCTGTCTCTTCCGAAACGAATGAGTACTATAGACTATCTGAGACTACCATCGATAACCTCGAGTCT
+
AAAB@BCCCCCCCCCCCCBBBCCCD?CCC?BBDC??<?<@@CBBBC?CC?C?CCB@@@??1?>BBBBBBBBBBB<BBBBBBB5BC@C@CCC:CCCADCCCCCF@?<@@DE@CCC?BBCABCDCCBBBDBBBA=CCDD<??BAB??@>B?BBB@BBCCCCBB?AAABBB?AA:???9==::9,8==999:9::%:@;A:98AA@@A<@:>=>>;><>?BA@>AB???CC?C?AAA<AAB?BBBBCBBBCCCCA===@CBBBBBBCBB?B999AAA;?<?CBAA;;;
@ATNG8:00120:04443
GATGGTAGGAGACACGTCGACACGTACTCATTCGTTTCGGAAGAGACAGGTACGTTAATAGTTAATAGCGTACTTCTTTTTCTTGCTTTCGTGGTATTCTTGCTAGTTACACTAGCCATCCTTACTGCGCTTCGATTGTGTGCGTACTGCTGCAATATTGTTAACGTGAGTCTTGTAAAACCTTCTTTTTACGTTTACTCTCGTGTTAAAAATCTGAATTCTTCTAGAGTTCCTGATCTTCTGGGTGCGCTACAGTCTCTCTACCATCGATAACCTCGAGTCT
+
>89905==8=FCBBBCBCCCCECCCAAACCDBCCCD>BB>B>BCCCBBB@CDC@A>A@CBCC?B?BBBABB?>=978888(:>9>798.7@@C?BB@=@?000B@C@=@AABBBBA<====B=A@@?>=8818<=<:=>@@A;::?BBBB?>>><;;;=A@<@>@@@??AAAA<@??AA5A:?:=ACAC.==99906/////9<=A=AAAA/>>A=>9==;;7:>==>>>=A<???BBD<AADD8;;;@=<=>;;;@@;;;66616///88;4;38=@AB>?;
@ATNG8:00127:04443
GATGGTAGTGTCAGTGCGCGTCGTCCAGAAGATCAGGAATCTCTAGAAGAATTCAGATTTTAACACGAGAGTAAACTGTAAAAAGATGGTTTTACAAGACTTCACGTTTAACAATATTGCAGCAGTACGCACACAATCGAAGCGCAGTAAGGATGGCTAGTGTAACTAGCAAGAATACCAACGAAATGCAAGAAAAAGAAGTACGCATATTAACTATTAACGTACCTGTCTCTTCCGAAACGTATGAGTACTGTATCTATGTGTGCGCTACCATCGATAACCTCGAGTCT
+
BB:966<<?BBCBBBBBCAA@=C;;6;;;4;B@<<<<@-0/<<<<??:@>9<7<@37333&343449;:;4///(/6/--777'----0666.678(////(/66333(3,33133349669>;;;;;;>>;;;;7;;??:=A>>>>CD=A=@@@=A000=000<?==ABC?@=+00:)0)0:;;3:::><<<=<<';;(///6:;::::57378::05078;33,3333325052333,......8989996778222;:99;<655?9738///758395;@999;96
@ATNG8:00128:04447
GATGGTAGATACTCGCTGATACACCCAGAAGATCAGGAACTCTAGAAGAATTCAGATTTTTAACACGAGAGTAAACGTAAAAGAAGGTTTACAAGACTCACGTAACAATATTGCAGCAGTACGCACACAATCGAAGCGCAGTAAGGATGGCTAGTGTAACTAGCAAGAATACCACGAAAGCAAGAAAAAGAAGTACGCTATTAACTATTAACGTACCTGTCTCTTCCGAAACGAATGAGTACTATAGACTATCTGAGACTACCATCGATAACCTCGAGTCT
+
DCBB?BCCCBBBCCCCJFGBBBBBB=BBC@CCBBBB@C@BBBCDBB=@@9>9<<>99999(8;AB=>=CB=<8A9>=;;;;.:B;A4;<09BB<A@@@><<00/)//)/;>:>>==CCCCBCCBDBA;;7;;;;@BBAAA@??=A=B:;8:@@?DB=B@A@@>>><>>;>A;6;<:99288848BCDD3>?;??AAA@@?A=B>@;;;;>:>@CBB@@A?BBCC>A<AAA9A9:49AABBBBBCCCBAAAA>BBAAACBBAA>@;;00/?=@=@CC>=:=;
@ATNG8:00129:04448
GATGGTAGCACGAGTCACTCATATCCAGAAGATCAGGAACTCTAGAAGAATTCAGATTTTTAACACGAGAGTAAAACGTAAAAAGAAGGTTTTACAAGACTCACGTTAACAATATTGCAGCAGTACGCACACAATCGAAGCGCAGTAAGGATGGCTAGTGTAACTAGCAAGAATACCACGAAAGCAAGAAAAAGAAGTACGCTATTAACTATTAACGTACCTGTCTCTTCCGAAACGAATGAGTACGTGTGCGACGTGTCTCCTACCATCGATAACCTCGAGTCT
+
ADCB?ACBBCBBCCCCBAAADCCCC?CCC?CBCCCC=A>A@DCDBB@BC@B@BBBCCCBC3B?BBB???@@9999-9>@BBCB1@B=<9BDD9CDFADBBBCBB@@>A@CCACDD?BBAABCDCBBBCCBBBC@BBAA<??@?@@997;@CCC@CCCBCBAA?BCCCBB>?>8?AA4:9@AA<ABB@CADDD/;;7;>>?CF@@@:=:=AAD3858@CAA@B????BB;?;?AA9A:95:??ACBBAABBCB>>=A@@@CBB=A@;69///;==696:AA??>??
@ATNG8:00129:04469
GATGGTAGATATATGCACGCTCTACCAGAAGATCAGGAACTCTATAAGAATTCAGATTTTTAACACGAGAGTAAACGTAAAAAGAAGGTTTTACAAGACTCACGTTAACAATATTGCAGCAGTACGCACACAATCGAAGCGCAGTAAGGATGGCTAGTGTAACTAGCAAGAATACCACGAAAGCAAGAAAAAGAAGTACGCTATTAACTATTAACGTACCTGTCTCTTCCGAAACGAATGAGTACACACTCTCATATGACACTACCATCGATAACCTCGAGTCT
+
BBBC@BCCCCDAAADHEBBBBELDE?AAA@CDCC;<:;@CCCDBAA>@A5:6:??<=???.??BBBBBBBBBAA8@?;;;;;*;C>AABDD;CCC@CCCAA@B;;5;=;;7;CC<A@CCCBBBCCCBBCD;;:<BBC?BBBCBCBC@E@BBB@BCCCBBAA@CCE??????;?A>6;;===6>>=<?@ABB3AB@BBB@A>??A=C=B;;;7;7;ACBB>AAAABCD@C?CCC=BBC>AABBBBBBAACCCC?>>>?B?>?BCCC<??>??=?3:4:@@@:///
@ATNG8:00134:04453
GATGGTAGCAGACGTGACAGAGCGCCAGAAGATCAGGAACTCTAGAAGAATTCAGATTTTTAACACGAGAGTAAACGTAAAAAGAAGGTTTTACAAGACTCACGTTAACAATATTGCAGCAGTACGCACACAATCGAAGCGCAGTAAGGATGGCTAGTGTAACTAGCAAGAATACCACGAAAGCAAGAAAAAGAAGTACGCTATTAACTATTAACGTACCTGTCTCTTCCGAAACGAATGAGTACAGAGAGTACGATATGTCTACCATCGATAACCTCGAGTCT
+
ABBB@CAA?ECCBBBCBBCCCDCDE@CBB?BBBB@A>A@BBDBBBC?BB?A>>??88888(9<@@AAAAB?>>A8@>;;;;;';@<<5995'5@<9;A;BCCCCCAC@AA?ACC@CABACECCBBBCBBBCCACBBB?BBBBBBCC@EABAA?ACCBBCCC?@@@CCC?BB?BBB?BABBE>BBB@BBBBA/AC:A@?@DA???;>:>>AA3818=@@@?AAAAAAA@B?BBG=DCC?BBAAABCCCAAAACCBBBCC>>:>=><59///;;9060:AA>>>F>
@ATNG8:00135:04444
GATGGTAGTACATGATAGACGACACAGAAGATCAGGAACTCTAGAAGAATTCAGATTTTTAACACGAGAGTAAACGTAAAAAGAAGGTTTTACAAGACTCACGTTAACAATATTGCAGCAGTACGCACACAATCGAAGCGCAGTAAGGATGGCTAGTGTAACTAGCAAGAATACCACGAAAGCAAGAAAAAGAAGTACGCTATTAACTATTAACGTACCTGTCTCTTCCGAAACGAATGAGTACAGAGAGTACGATATGTCTACCATCGATAACCTCGAGTCT
+
CCBB@BBBBCCBCCCCDDCCA@ACDBCBBDCCCA@?@@CCCCCCA=AA?A?CBD@BA@@1>?CBCCCCABBB@9@A;;;;;';?:??BBB9CCC@CCCCCBDDD@C?AA?ABB?BCCCCAABBBBDDCCCC?CCCCADCDBCCCD>A>AAA=AEBBBCBB?BFCBBB?BB?BBB788CCA9>78188899.9A?B999BAA>><>?AACB:>:=ABBB?BBBBBCC@B?BCD>CCC?ABBBBBCAAA@AABB@B@BBBB@@?CC>B788@==7<9=@@@A???
@ATNG8:00135:04458
GATGTAGAGAGACTGTAGCGCACCCAGAAGTCAGGAACTCTAGAAGAATTCAGATTTTTAACACGAGAGTAAACGTAAAAAGAAGGTTTTACAAGACTCACGTTAACAATATTGCAGCAGTACGCACACAATCGAAGCGCAGTAAGGATGGCTAGTGTAACTAGCAAGAATACCACGAAAGCAAGAAAAAGAAGTACGCTATTAACTATTAACGTACCTGTCTCTTCCGAAACGATGAGTACCTCTCAGACGCTCGTCCTACCATCGATAACCTCGAGTCT
+
BB?A@GDCCBBBCBCCCCDBCCDF>CBB@CDCBB@C?BCCCBCC<A@<?<?B??????.@=AABBBBABBCC8@>99999(:<889:==144=8===B:98??;>;>B=C??<>;;;>>>>>===@@>>=<>?;:7;??>==>A;>:>;?;??>=>=AA=>>>?BC?BB@CBA<@?99928<>:88888(8818><==>A@@=@<A>>>7;7;AACB=AA@=>=@:>8;7607000@@C@BB?;;;AA>>;;;;;;=A=@@A=??AAA88188=>A====?
@ATNG8:00135:04466
GATGGTAGTGTCAGTGCGCGTCGTCCAGAAGATCAGGAACTCTAGAAGAATTCAGATTTTTAACACGAGAGTAAACGTAAAAATAAGGTTTTACAAGACTCACGTTAACAATATTGCAGCAGTACGCACACAATCGAAGCGCAGTAAGGATGGCTAGTGTAACTAGCAAGAATACCACGAAAGCAAGAAAAAGAAGTACGCTATTAACTATTAACGTACCTGTCTCTTCCGAAACGAATGAGTACATAGATATACGTATAGCTACCATCGATAACCTCGAGTCT
+
@B@A?ABDCA<<=BB>C=CB====?8<AA=:9;BCC=A=@@BBA@@=@@;@<A@>99999)9;??>BBAAACCE<A@A@AAA,;;7:>CCC<AABACCBBBBB;;7:=>?9@A@<@@BDJGEEBBCBCBCBB?AC@@>ABAABB::8;?@@@@CCBBB???=??ABBD?BB@AAA?B@@@B289?399AAA3BB=@@???@BBC3937<==0818:?:93987=?;A?B477C=<<>??>>@@@@ABAA??===;;;>>BBC>=96:///<<<5:5:>?>>;;;
@ATNG8:00136:04479
GATGGTAGCAGACGTGACAGAGCGCCAGAAGATCAGGAACTCTAGAAGAATTCAGATTTTTAACACGAGAGTAAACGTAAAAAGAAGGTTTTACAAGACTCACGTTAACAATATTGCAGCAGTACGCACACAATCGAAGCGCAGTAAGGATGGCTAGTGTAACTAGCAAGAAATACCACGAAAGCAAGAAAAAAGAAGTACGCTATTAACTATTAACGTACCTGTCTCTTCCGAAACGAATGAGTACGAGAGTCAGAGCAGAGCTACCATCGATAACCTCGAGTCT
+
8844.4;;;5;5<<;;?=AAAC@<:6///6:9:;>>9=?ABCAABB?BB?C?CCBBCCCC3C<?????ABAA@D>AAADEGF19;794>?>4?AA>;;9?;?@AE@C?CC=@@@=@@AACICCCBCCBBBBC?@@?B@BFCCCB?@<A@CCE@CCCCBCBB@BAAA==8987)7=9389333,3886322222#293788999<5.(./3377(.(.58786<:555<A;?<??A;?>?;>>>ABBB::9BBBBBBBBBBB?;;A@@:?888===8=:===@@==>
@ATNG8:00138:04460
GATGGTAGCGCATATCAGCGCAGCCCAGAAGATCAGGAACTCTAGAAGAATTCAGATTTTTAACACGAGAGTAAACGTAAAAAGAAGGTTTTACAAGACTCACGTTAACAATATTGCAGCAGTACGCACACAATCGAAGCGCAGTAAGGATGGCTAGTGTAACTAGCAAGAATACCACGAAAGCAAGAAAAAGAAGTACGCTATTAAACTATTAACGTACCTGTCTCTTCCGAAACGTGAGTACCTCTCAGACGCTCGTCCTACCATCGATAACCTCGAGTCT
+
:A?@=@?;?>CBCBGDDBBBBDCCE>ABBABBBBAA=A<@<@<;<<7::0403899;;;;*;5;;=666;;>=<2:944444$4>7<2555&5994;@<CBBBBB?B?BB?B@@=@@A@ABBBB@@@BBBBC?CAA@>AB@@@BDD?B?B;;69A??ACCC?BB@CBC@BB@BDC697777)777,7?AAC1@@>??@DCBA??189+9<<:19377>@@=@????BA?B?ABA<?@C@?>?9928888989<<;888886;<;*....7880508>>;;;=;
@ATNG8:00143:04468
GATGGTAGAGAGACTGTAGCGCACCCAGAAGATCAGGAACTCTAGAAGAATTCAGATTTTTAACACGAGAGTAAACGTAAAAAGAAGGTTTTACAAGACTCACGTTAACAATATTGCAGCAGTACGCACACAATCGAAGCGCAGTAAGGATGGCTAGTGTAACTAGCAAGAATACCACGAAAGCAAGAAAAAGAAGTACGCTATTAACTATTAACGTACCTGTCTCTTCCGAAACGTATGAGTACTATGTAGAGCTCTATACTACATCGATAACCTCGAGTCT
+
AC@@>@=BBBCCA<;==>@@>>CDD>A@?9>999@D@D@@@CDA???BB@B?BBBBBBBB3B=??AAA???BBE?BBBC?CC1?@=>=ABB<BEEACCCBBCCBC@B?BB?BBD?CCCCEDDCAAABBBBBC@CCAA?A@?>?==>9>=AAA@=BB<A>@A>ABBBBB?CD>777;==BBC9@<;6<<<<<.;>>@;=>@>>5758:>>:87:<=?A;:8:@?ABA@<>><>>:>BBBBBBBCDBABBBBB>>>>>>><7777//.;-----(-(-6667>>;
@ATNG8:00145:04441
GATGGTAGGTGCACATGAGTGTATCCTGAAGATCAGGAACTCTAGAAGAATTCAGATTTTAACACGAGAGTAAACGTAAAAGAAGGTTTTACAAGACTCACGTTAACAATATTGCAGCAGTACGCACACAATCGAAGCGCAGTAAGGATGGCTAGTGTAACTAGCAAGAATACACGAAAGCGAGAAAAAGAAGTACGCTATTAACTATTAACGTACCTGTCTCTTCCGAAACGAATGAGTACGATGAGATCTCGTGTGCTACCATCGATAACCTCGAGTCT
+
?ABB?BBB?BCCCCCCCCCCCCFCC@AAB@CCCBAA>A?BBBBCCC@CB<?9<??::::.;@CCGEKHEBCCA8AB::::-;B>B5;;;.;ACADCCCCBBBC@C@BB?BCC@DCCCDCCC?@@ECCCCC?CDDD@CBBBCBBB?C@BBBBDCBCCCBB?BCCCCA?BB?BB@??BBB=AAA@99999(9929ABBCBCCB@B>BBBB@B@CBA@@=A?@@ABE@C?CDE>C@@=?BCBBCBBBABADCBB=>>BBBBBADB=C:;:=>@;@<A@@@@;;;
@ATNG8:00149:04459
GATGGTAGGAGACACGTCGCACACGTACTCATTCGTTTCGGAAGAGACAGGTACGTTAATAGTTAATAGCGTACTTCTTTTTCTTGCTTTCGTGGTATTCTTGCTAGTTACACTAGCCATCCTTACTGCGCTTCGACTGTGTGCGTACTGCTGCAATATTGTTAACGTGAGTCTTGTAAAACCTTCTTTTTACGTTTACTCTCGTGTTAAAAATCTGAATTCTTCTAGAGTTCCTGATCTTCTGGATATGAGTGACTCGTGCTACCATGATAACCTACGAGTCT
+
?;:98<==?BBBCB0000//9<<<=>CCCD995;;;;0;B9@:@@@BBCB@CCCBB?B?CCCE@D>BBBBBB?>@;99999$3369ABB9@B??<??@<AD>A@AB?>9??CBBBAB?BBB<A=A=====>?=@@B@@;<;AA>>>>BB???===5;::7<<5;5;=A885@>=17779:-:<B:==BBB/A?@@B9A>>>>>>>>A=AAAA/A???A;>;>><@@@@A@@<@<@@@>==-//:69;;8<=?:;;====>==>=@>@??<::6:9///8779;5
@ATNG8:00149:04462
GATGGTAGGCACTGCGCACACATCCCAGAAGATCAGGAACTCTAGAAGAATTCAGATTTTAACACGAGAGTAAACGTAAAAGAAGGTTTACAAGACTCACGTTAACAATATTGCAGCAGTACGCACACAATCGAAGCGCAGTAAGGATGGCTAGTGTAACTAGCAAGAATACCACGAAAGCAAGAAAAAAGAAGTACGCTATTAACTATTAACGTACCTGTCTCTTCCGAAACGAATGAGTACACACTCTCATATGACACTACCATCGATAACCTCGAGTCT
+
A@CC@CCC@CBCCCB=BCCFCCCCC>CDD@GCCC;<:;?CBBBCBB<BC?B>CDECABA9A=ABBBDA@=999/9@AA@@499299AA6?;;5;;:ACCCCC>A>;;5;883:@AACCCCDBBBBBCBA?ABCC<@@A@AAAB>B?BCC@BBAABBCD>@BCC@?;@@;::98<<999+3287;=>=?='999;=;=@>A;:59579891:3:=BAA@CCBBBCB>A>BBC=C??<?BBABBBBBA==@@DDAAA>999BBAB@B>??C??;:;>>>?=888
@ATNG8:00156:03863
GATGGTAGCGCGACGAGCGTAGACCCAGAAGATCAGGAACTCTAGAAGAATTCAGATTTTTTAACACGAGAGTAAACGTAAAAAGAAGGTTTTACAAGACTCACGTTAACAATATTGCAGCAGTACGCACACAATCGAAGCGCAGTAAGGATGGCTAGTGTAACTAGCAAGAATACCACGAAAGCAAGAAAAAGAAGTACGCTATTAACTATTAACGTACCTGTCTCTTCCGAAACGAATGAGTACTATGTAGAGCTCTATACTACCATCGATAACCTCGAGTCT
+
@;BC;CACCCCBBCBBCCCCCCCCM?DBB>AC:;;GAD;;;DBBBC@CC?DACA@99999:$94??<CBBC@<??8?ABDCCC5CFAC@BBB<DGCACCCCCCC998<ACDAEBB?BBCCCCCCCCCCCCCCC?CDBB?BBBBBBBB?C?BCC@CCCCCCCC?CAAAAA@CC@999999@@?8A??;?BCDC3CC?B::9B@>=><>;>???9=:>?CDC@CB@??BB<@=@BF>CBB?BBBCCCBBABACBB@>>>>>BAA?>?B=B888>=<5:5:=>@A788
@ATNG8:00160:03881
GATGGTAGTCTCAGATAGTCTATGTACTCATTCGTTTCGGAAGAGACAGGTACGTTAATAGTTAATAGCGTACTTCTTTTTCTTGCTTTCTGTGGTATTCTTGCTAGTTACACTAGCCATCCTTACTGCGCTTCGATTGTGTGCGTACTGCTGCAATATTGTTAACGTGAGTCTTGTAAAACCTTCTTTTTACGTTTACTCTCGTGTTAAAAATCTGAATTCTTCTAGAGTTCCTGATCTTCTGGCTCTCGTAGACAGATACTACCATCGGATAACCTCGAGTCT
+
C;<6<@A>CBCEDBBBCCCGGEA;;@;<>CC@BCBD?BA?B?BAB@BAB>AA@=?<B8:8B=:>@ABACCCBBB?CB===+BC?A>>>70//=?5@<B<??7885925+288665<<7;==8=:<====888:>?=>:>AAB?>=>>@@??9889*//77<;9A=>>>>=<A::175556'57=68::::*9;665(522222=<>>89898*7///7)/)5?:A??@@@C<>;>AA<<=///=9@==9==A>>>A@@>9797,,),222,223-659>=A>>>;
@ATNG8:00170:03889
GATGGTAGCGCACACATAGATACAGTACTCATTCGTTTCGGAAGAGACAGGTTACGTTAATAGTTAATAGCGTACTTCTTTTTCTTGCTTTCGTTGGTATTCTTGCTAGTTACACTAGCCATCCTTACTGCGCTTCGATTGTGTGCGTAACTGCTTGCAATATTTGTTAACGTGAAGTCTTGTAAAACCTTCTTTTTACGTTTACTCTCGTGTTAAAAATCTGAATTCTTCTAGAGTTCCTGATCTTCTGGTAGAGCGTGCAATATCTACCATCGATAACCTCGAGTCT
+
B@;:05555=:;99555999:<<9;:CCCBBB@B@@@8=>:?:>A@BB9:.5.5<99.4.44;<3;7;555<<<<<5999==,=B6::>>4<00)/)/77069)///:;>7;;>=;;>@999C?D?CBBBCCDC@BBCDADCJ<;;000*00/;;;00/7<<<=7AB:?7::>00)/7>@;?;999*9<@;99999(9>@@D<@9:9@@C:9929999(9999@=@=AB=@AAAA@B=A=@@@AAA?BBB@CCDCCAAAC@@=@BAAABB?BB@;;::7:?CC9::?@?
@ATNG8:00172:03853
GATGGTAGTATCTGCACACTCTGTCCAGAAGATCAGGAACTCTAGAAGAATTCAGATTTTTAACACGAGAGTAAACGTAAAAAGAAGGTTTTACAAGACTCACGTTAACAGTATTGCAGCAGTACGCACACAATCGAAGCGCAGTAAGGATGGCTAGTGTAACTAGCAAGAATACCACGAAAGCAAGAAAAAGAAGTACGCTATTAACTATTAACGTACCTGTCTCTTCCGAAACGAATGAGTACTATAGACTATCCGAGACTACCATCGATAACCTCGAGTCT
+
<<4405::AB@?@BCB;;;><@:6916=>7>CCCCC@C>BAB;;9A=9969?CAABBCBB3C>@AABBBBBBBB::395===)<:5:.599&9@@=@@:::@>@B?B@CBBCCE?BBBBBBBBCCCCC???B@?>?C?BB???A@@<@<C?>;=BA@BBBB?BBBBAB?AA>A=A;;::AA:A@@<@ABBB/@@<A;;;;=>=>;>:>=::485::@AA<??>>959>B?BBB<<<<8847ABDAAABBBBAABBB@BBCBCC;0-0000;>>,000@@@@999
@ATNG8:00175:03852
GATGGTAGCACGAGTCACTCATATCCAGAAGATCAGGAACTCTAGAAGAATCCAGATTTTTAACACGAGAGTAAACGTAAAAAGAAGGTTTTACAAGACTCACGTTAACAATATTGCAGCAGTACGCACACAATCGAAGCGCAGTAAGGATGGCTAGTGTAACTAGCAAGAATACCACGAAAGCAAGAAAAAGAAGTACGCTATTAACTATTAACGTACCTGTCTCTTCCGAAACGAATGAGTACGATGAGATCTCGTGTGCTACCATCGATAACCTCGAGTCT
+
>CDD@C=CCB;:6DCCBBBDCCCCC@DCD@BBBCDD@C@BBCCBBC@GH@AA>@AABBBB+B;CBB??@BBBBB>;;BDEDD5CB=A5;;;.<CB?BBBBA=@00,0;>><?@B?BBBBCCCCCCBBBBCCE@CBBA>BABCCC::7<@C@@?@ABCDCCC?BAABDC@>><??A;A@>>>:;>=<99::9(:?;@ABA@@@@A7;7;AAA;>;>>AAA>ABABADC@E?BBB>CCC@BBBBBCCBBAABCCBB>;;AA???BAA=A889@88189;;;??;;;
@ATNG8:00176:03870
GATGGTAGCATCATGCATATCTCACCAGAAGATCAGGAACTCTAGAAGAATTCAGATTTTTAACACGAGAGTAAACGTAAAAAGAAGGTTTTACAAGACTCACGTTAACAATATTGCAGCAGTACGCACACAATCGAAGCGCAGTAAGGATGGCTAGTGTAACTAGCAAGAATACCACGAAAGCAAGAAAAAAGAAGTACGCTATTTAACTATTAACGTACCTGTCTCTTCCGAAACGAATGAGTACGATGAGAGAGCTCTCTATCGATAACCTCGAGTCT
+
CCCC?BBCCCDCC;96BBBBBABDD@ECC@BBBAAB?B?CBC:95;7;<9=?BBBAA===)=7==86666///8188:<<<<+=>6:4:@>3@AC>B<<;:=C00+0:00)0>?;??B?@@AAACCCCECCD?AA@B?BAAAAA@@<A=@<<5;@@:;9@A?@AABBB@BB?A93.3;==>98779=@@@@@&;;500/;887556(74:99;4;188@:92:???A@@=@789A=A9:6::9>>>:98988=>>?BB?<55///:77<B>>5<;555522
@ATNG8:00180:03867
GATGGTAGGAGACACGTCGCACACGTACTCATTCGTTTCGGAAGAGACAGGTACGTTAATAGTTAATAGCGTACTTCTTTTTCTTGCTTTTCGTGGTATTCTTGCTAGTTACACTAGCCATCCTTACTGCGCTTCGATTGTGTGCGTACTGCTGCAATATTGTTAACGTGAGTCTTGTAAAACCTTTCTTTTTACGTTTACTCTCGTGTTAAAAATCTGAATTCTTCTAGAGTTCCTGATCTTCTGGGCTGCGCTGATATGCGCTACCATCGATAACCTCGAGTCT
+
:<<B?@5945;;<B=>?996CA??;@@?;<=@7@;::.5@9=4995;9;:8555:?:?=A@@A>A598>@BCB==9@;;;;+=96;7333&3::<:??@=AA?B@AAAA000:;;=A@=;=605179<6629>6==>><<:::<<<>888?>>=?A:<;;49<3:299:;;;999465522&2+22'2:;;;*88555-5222999:8<8<==9*9:>;;6;6585887=9>>9=;AA==//+-667.6-//>666<///99==A?<4;66///959796;:=?<<
@ATNG8:00185:03869
GATGGTAGCTCTGCTCTGACTCTCGTACTCATTCGTTTCGGAAGAGACAGGTACGTTAATAGTTAATAGCGTACTTCTTTTTCTTGCTTTCGTGGTATTCTTGCTAGTTACACTAGCCATCCTTACTGCGCTTCGATTGTGTGCGTACTGCTGCAATATTGTTAACGTGAGTCTTGTAAAACCTTCTTTTTACGTTTACTCTCGTGTTAAAAATCTGAATTCTTCTAGAGTTCCTGATCTTCTGGATATGAGTGACTCGTGCTACCATCGATAACCTCGAGTCT
+
BBCB@BBBBCBBBCBCCCCCCCCCCCCCCCCC>ABDD=CC?C?BBBDDDE@CCDBB>A?BCBB?BABABAAABAA>@@@>@1@C@BBCC>BBCC?BA@<@B=@@BBED>BBCCBBBD?BBC@C>AABBBBBC@CCCC>BACBBBCBCDCCBAAAC@BAA@DD?A?ABBBBDCCC=B;;;;.;>C=@@@@@,AAABB<BBEAABDAA@@CCCB5CCCGD@C?BD@CCBBBBB@B@BBBBBB?BBEBBBBCDHCCCBBBCCBBCCC@<@000@@@:@:AACA@@A@
@ATNG8:00185:03876
TATGGTAGCTCACGTACGTCACACGTACTCATTCGTTTCGGAAGAGACAGGTACGTTAATATGTTAATAGCGTAACTTCTTTTTCTTTGCTTTCGTGGTATTCTTGCTAGTTACACTAGCCATCCTTACTGCGCTTCGATTGTGTGCGTACTGCTGCAATATTGTTACGTGAGTCTTGTAAAACCTTCTTTTTACGTTTACTCTCGTGTTAAAAATCTGAATTCTTCTAGAGTTCCTGATCTTCTGGAGATACACATGATACTCTACCATCGATAACCTCGAGTCT
+
;:<B>@?A@A@@;::A?>==00////9999;<7:666)5<6;2699:9>?7>@@95046494593979556<<;6;>.44999(444)4:;;24444.44/)/7)//68685:<<<;;==699@=@;A@A9:5:<6;;==8<<<665555565<?<?@7<<=7<<9???C999?>A9=9999*52525?>>>+>B999,000//////5.5555$55555157<<59544//:)/)/::79=066C;CCABBCCCBBBB@A@@;;;C;@@?<<992949?????<<
@ATNG8:00191:03853
GATGGTAGTGTCATATGAGAGTGTGTACTCATTCGTTTCGGAATAGACAGGTACGTTATAGTTAATAGCGTACTTCTTTTTCTTGCTTTCGTGGTATTCTTGCTAGTTACACTAGCCATCCTTACTGCGCTTCGATTGTGTGCGTACTGCTGCAATATTGTTAACGTGAGTCTTGTAAAACCTTCTTTTTACGTTTACTCTCGTGTTAAAAATCTGAATTCTTCTAGAGTTCCTGATCTTCTGGACAGAGTGTGCAGAAACTACCATCGATAACCTCGAGTCT
+
BBBD?CCCCBC@@ABAAAIFGCCCCCBBAB::9:CCD=CD?B?BDDDHCC@DDFDC@GEDCB?BACCCCDCCCC?BBGHG5<::<AAA=ABAC?BCD@DL?CBCCCE@CHCCCCCC=@@@;@<ABCCCCCCABBBC?@@CCDCCCCA@@BBCCC@CBB@BB>A?BBABBCCCC?CCCDG;C:;6;BBBB2BCBBC:;;ABBBB@AA=AAAB0BBBCC@C><;5;AAAAAA>B>BBDBBB>A@@=BEBABACBACCCCCC>CBBB?A000@@@<A=BCCDDBA@
@ATNG8:00193:03857
GATGGTAGAGTATCATGTGTATCTCCAGAAGATCAGGAACTCTAGAAGAATTCAGATTTTTAACACGAGAGTAAACGTAAAAAGAAGGTTTTACAAGACTCACGTTAACAATATTGCAGCAGTACGCACACAATCGAAGCGCAGTAAGGATGGCTAGTGTAACTAGCAAGAATACCACGAAAGCAAGAAAAAGAAGTACGCTATTAACTATTAACGTACCTGTCTCTTCCGAAACGAATGAGTACACACTCTCATATGACACTACCATCGATAACCTCGAGTCT
+
@AAE@DDBBBCCCCCBBBCCCCDDC@B@A?ACBCBB?B@CCCCBBC@BB@D@CCBBBCCC5C@CBBACEBD:990;@@BBBB2BB?A=A@A3@AB<ACCAAAC::5;?AA?BBB>BBCCBBCCCCCCCFCCC@CBBB?CBBCBBBC6:6;@@<@@CCDCCC@CCCCCB<?>@CBB<==877):>@<@BBCB3BC?BABACDBBB>A>@@@>5:4;;A@B?BBBCDCC?B@CCC?CBB?BCCBCCCCAAABBBBBBBBBBBACCC@@A000=;;6?:?CBBCCBA
@ATNG8:00193:03866
GATGGTAGGCACTGCGCACACATCCCAGAAGATCAGGAACTCTAGAAGAATTCAGATTTTTAACACGAGAGTAAACGTAAAAAGAAGGTTTTACAAGACTCACGTTAACAATATTGCAGCAGTACGCACACAATCGAAGCGCAGTAAGGATGGCTAGTGTAACTAGCAAGAATACCACGAAAGCAAGAAAAAGAAGTACGCTATTAGCTATTAACGTACCTGTCTCTTCCGAAACGAATGAGTACACTTCGTCGTGTCGTGCTAATCGATAACCTCGAGTCT
+
BCCB?CCC@ABBBBACABBBAAAIJ?GCC@CBBCCC@C?@BEDDBB?BC?C@CECBBBBB2B@CCCCCBBAAA@9@@>@AAA0AC@C5<<<.:CB?CBBBCDC@?<@?BB@CCB?BBCCCGCCC@BBCCCCA?CCCC?A@@@AAAB?C@BAC?CCCCCCCC=AACAAA?AA?AAB<?????8>??;99::9.8>=G@??>AABA=A@@@AA<A<@A>>>=@A@@??@<A;<<;5;>@=@D@@@@@@@@<@@AAA@>>A?A?>>@<A@@@>>:=:>AAA?@@A
@ATNG8:00195:03845
GATGGTAGCATGACACGACGATGTGTACTCATTCGTTTCGGAAGAGACAGGTACGTTAATAGTTAATAGCGTACTTCTTTTTCTTGCTTTCGTGGTATTCTTGCTAGTTACACTAGCCATCCTTACTGCGCTTCGATTGTGTGCGTACTGCTGCAATATTGTTACGTGAGTCTTGTAAAACCTTCTTTTTACGTTTTACTCTCGTGTTAAAAATCTGAATTCTTCTAGAGTTCCTGATCTTCTGGGATGTGTGCGCTGTGCCTACCATCGATAACCTCGAGTCT
+
CCCC?CCBBBCCC?@?0000//99<ACCCCBB?BAAB>BGAF?CBBBCCB?BBBBA>B?AAAD?C7===BBDD=D@A@@A@2>@>BBBE>AAAD?B@@;@@;???BCC>AA>=@>;;:=>@<@=BAAAA@@@=A>==;>>>>>>>??@AAA=>=@=:;;<?@;??AA@@@A@A;>>???2>9<988988(798767'67:777:9//(////'.8>?E<A<AA<AAAB@@@;?;?AA@@?;;==@4@///<66;=>>>>==<AAA=A>>>?@A<A=A@@@A<=>
@ATNG8:00196:03858
GATGGTAGCGCACACATAGATACAGTACTCATTCGTTTCGGAAGAGACAGGTACGTTAATAGTTAATAGCGTACTTCTTTTTCTTGCTTTCGTGGTATTCTTGCTAGTTACACTAGCCATCCTTACTGCGCTTCGATTGTGTGCGTACTGCTGCAATATTGTTAACGTGAGTCTTGTAAAACCTTCTTTTTACGTTTACTCTCGTGTTAAAAATCTGAATTCTTCTAGAGTTCCTGATCTTCTGGGATGTGTGCGCAGTGCCTACCATCGATAACCTCGAGTCT
+
:944.4444<69;BBBBAAA@?@@@@555:49.5<<<6=@<?;CCGCCCC?CCCCC@C?CCCC?B?BDCDBBBCD?BBCCC5CB?BAA@<@BAB@BDEACI?ABBCCCACCCCCCCC?BAD@C?CCBBCBBC@CCCC?CBCCCAA@CCCCDCBBB?CBB@BC@B?BBBBBCBBB@D;:;:6;>B;;;:;:*;AABC>BBDCCCDCCC@CCCD5CBBBB=@<AB?BCDDCCC@C@CCCCCC@C?AA<?000AAAABBBBBCE@CCC@D@@@B;;8;@CCDCCC??
@ATNG8:00196:03861
GATGGTAGACACGTGTGCTCTCTCGTACTCATTCGTTTCGGAAGAGACAGGTACGTTAATAGTTAATAGCGTACTTCTTTTTCTTGCTTTCGTGGTATTCTTGCTAGTTACACTAGCCATCCTTACTGCGCTTCGATTGTGTGCGTACTGCTGCAATATTGTTAACGTGAGTCTTGTAAAACCTTCTTTTTACGTTTACTCTCGTGTTAAAAATCTGAATTCTTCTAGAGTTCCTGATCTTCTGGATAGCGACGCGATATACTACCATCGATATCCTCGAGTCT
+
;5<=;>=BBEGCCC;;9C@DDAA@C<;;BB<;;;CCJ>BB?C@CBCBCBB?ABA;;8:=@@BB9<9==B=====B8BB==<+AB=BACC>:99C?CBB?AB799:9?@>A?>>CCCC988C=A<??A@??;;6;>>=5;:=<<==88888=A;;;1867888171759<==>??;>=>>@2@<>;>BBBB.;;<<<07/////::9;89888(6...50506828:;:7571735../<=3<=>8==>>>;;;AA====;;;76776///6;==B=A@A888@C
@ATNG8:00196:03875
GATGGTAGTGCGTGAGAGAGAGACCCAGAAGATCAGGAACTCTAGAAGAATTCAGATTTTTAACACGAGAGTAAACGTAAAAAGAAGGTTTTACAAGACTCACGTTAACAATATTGCAGCAGTACGCACACAATCGAAGCGCTGTAAGGATGGCTAGTGTAACTAGCAATAATACCACGAAAGCAAGAAAAAAGAAGTACGCTATTAACTATTAACGTACCTGTCTCTTCCGAAACGAATTAGTACATAGATATACGTATAGCTACCATCGATAACCTCGAGTCT
+
@:>@7;?LCCCCABBDFDGCCCCBC>CGIACCCFAA?@@BBECCCB?CA?C?BBBBAAAA+;<@BCCBBCBBBB>BBBBDED3BC?C=@@A7A;;8;CBCBCEDB?B@CC@CCC?CCBABCCDDCCBBBBBB@CBBA=@@@@ABBB?B@DBC@CCDCCCCB?BAAACC?BB?BA@=@@???8<<>;99::9:%:@;@ABBBB@@@<@;>>CB;><==ABA?BB@@ADC?C?DAC>CCC@B?BAAABBBBABCBBB@BBABBBBB??;>::9C<<9=:>AA@@>>>
@ATNG8:00153:03929
GATTAGTGCGTGAGAGAGAGACCCAGAAGATCAGGAACTCTAGAAGAATTCAGATTTTTAACACGAGAGTAAACGTAAAAAGAAGGTTTTACAAGACTCACGTTAACAATATTGCAGCAGTACGCACACAATCGAAGCGCAGTAAGGATGGCTAGTGTAACTAGCAAGAATACCACGAAAGCAAGAAAAAAGAAGTACGCTATTAACTATTAACGTACCTGTCTCTTCCGAAACGAATGAGTACTATAGACTATCTGAGACTACCATCGATAACCTCGAGTCCTA
+
=><5944444455;;<==???@A6==?:<>>>00)/)///44;;.45057<<B=CCCC2@9=??@:::?99<33359999$44.4.444&5<<7=>;;9;559.94=;5:44.4;444555;;=<<@@;:49>>?:99955<:;5;9;4909499<:::7<88;7713:5:77,33737)7733///0//#/8(//66998//(/3...64942255559:>?;?B?A988958=??A@@B??=00/99;/73@<<;;;55498673333==6<8887:8--(--
@ATNG8:00154:03916
GATGGTAGTATAGAGCTCTACATAGTACTCATTCGTTTCGGAAGAGACAGGTACGTTAATAGTTAATAGCGTACTTCTTTTTCTTGCTTTCGTGGTATTCTTGCTAGTTACACTAGCCATCCTTACTGCGCTTCGATTGTGTGCGTACTGCTGCAATATTGTTAACGTGAGTCTTGTAAAACCTTCTTTTTACGTTTACTCTCGTGTTAAAAATCTGAATTCTTCTAGAGTTCCTGATCTTCTGGTGAGATATGCATGATGCTTACCATCGATAACCTCGAGTCT
+
@@CB?B9;66<<@@C@@>@@@B;@@@BBDDDC?B;;<9:B=B@BA@@?;?=AA?9:398;<AA<A6><@@>>8886:::::)<<8<997,7>@B?????CC799A@?C>AAAB>>@@=>>>1818>@?@;;;<??@@188;;;>==>?A@@;;;?8==>:=A5;5;::<=;::=48:999,9=B=AACDD.;;;:A9>=>=@???>=::H@@,6///<6;6AA<@>>>AAA5:5::;=9957//)/779==;:;A?>=:<6//*/946333///7=9;<7966/,
@ATNG8:00159:03903
GATGGTAGCGAGCGAGTGTGTATACCAGAAGATCAGGAACTCTAGAAGAATTCAGATTTTTAACACGAGAGTAAACGTAAAAAGAAGGTTTTACAAGACTCACGTTAACAATATTGCAGTAGTACGCACACAATCGAAGCGCAGTAAGGATGGCTAGTGTAACTAGCAAGAATACCACGAAAAGCAAGAAAAAGAGTACGCTATTAACCATTAACGTACCTGTCTCTTCCGAAACGAATGAGTACCTCTCAGACGCTCGTCCTACCATCGATAACCTCGAGTCT
+
CCCD@CBBBBCDCCCCBBBDDCAABACBB@BCCCBA>B@DCCABAC?BB=A=ABCFDDDD2C@CCCBBBDD;:96:AAABBB5BA>B4;;;6;CC@CBBBBBBAB>B?BB?BBA@CCDDDCBBBBBBBBBBB?BBBDABAABBBBB?A?CCC=@ABBB@AA>ABBCCD?>>>>9;3895222&265033333'...555A@???;?<?:=<8=9=?=>==@@@@;<;:>;888-8>=:??ABD??<<<;@@A>==@@@B??;?A=79/00=;;=?<?DBBBAAA
@ATNG8:00176:03918
GATGGTAGGTGCACATGAGTGTATCCAGAAGATCAGGAACTCTAGAAGAATTCAGATTTTTAACACGAGAGTAAACGTAAAAAGAAGGTTTTACAAGACTCACGTTAACAATATTGCAGCAGTACGCACACAATCGAAGCGCAGTAAGGATGGCTAGTGTAACTAGCGAAGAATACCACGAAAAGCAAGAAAAAGAAGTACGCTATTAACTATTAACGTACCTGTCTCTTCCGAAACGAATGAGTACAGAGAGTCAGAGCAGAGCTACCATCGAATCCTCTTAGTCT
+
::5;26<A>@CCDBBCCCCCCCBBDACFD@BDCBBB@C@EEEDCBB@BC?D?@ADAABBB5BAFCBBCCCCCCC>CAAACCC5CBAC@CEF;A@C@BA;;;<=00*06<>;@?B>?@CCBBBBCCCCCCCA@<@BBAACBBBBAA@;A=@;;7;CCCCBBB?C@@@000,0=9=@A1999999+998/7??AA1@;>B@AA@??@@=?=@?>><>>B@AA@?@;;;AA@<?<@@A;A@@=@BC???@@::0000;=<<=@@@BAB<B>;=>??B?BA????8=BBBB
@ATNG8:00178:03907
GATGGTAGAGTACAGTGTAGTAGACCAGAAGATCAGGAACTCTAGAAGAATTCAGATTTTTAACACGAGAGTAAACGTAAAAAGAAGGTTTTACAAGACTCACGTTAACAATATTGCAGCAGTACGCACACAATCGAAGCGCAGTAAGGATGCTAGTGTAACTAGCAAGAATACCACGAAGCAAGAAAAGAAGTACGCTATTAACTATTAACGTACCTGTCTCTTCCGAAACGAATGAGTACTACTCTCAGAGACACACTACCATCGATACCTCGAGTCT
+
77:<7;<<======<=<<;>>>>0/)/772755///)/)//888::7:=8;588833333$31779::::///91///////$//)5.555&5;;49;996:;;<.4.557<::6::0////55<?=;<9//)/7//)588;<:994:39444448;;;=8=<:873-3338;<49933,38839:99+33,33;9:5557384:925.57//..-(---8::=8=254919::6:<=833388899;;>::88;755722..3...32232....3356
@ATNG8:00183:03919
GATGGTAGCTCACGTACGTCACACGTACTCATTCGTTTCGGAAGAGACAGGTACGTTAATAGTTAATAGCGTACTTCTTTTTTCTTGCTTTCGTGGTATTCTTGCTAGTTACACTAGCCATCCTTACTGCGCTTCGATTGTGTGCGTACTGCTGCAATATTGTTAACGTGAGTCTTGTAAAACCTTCTTTTTACGTTTACTCTCGTGTTAAAAATCTGAATTCTTCTAGAGTTCCTGATCTTCTGGCTCTCGTAGACAGATACTACCATCGATAACCTCGAGTCT
+
@@BC@CBBCDCCCBBBCCCCCCDDBBBBBC9979CCC>CD@C@CCBCCCC@CCCBB?B@CCBB?B@DCBBBABA><877777%9><>79917A@C@CBC?A@4::9?=@=ABBCBBCD?BB>;>:>>@@?>?A<AAAA9>>>>88:@B???AAAAA;??@===:=9=B@???D@?8;;AAA3@;?;??AAA/AA>>>4=;;888>;:;<<@@@,9///8483;;8>AA??>><>=A@AA@B7;;>9====@@BAAABAA@AACA:94;<::;??<@=AAAAAAAA
@ATNG8:00191:03902
GATGGTAGCTCTGCTCTGACTCTCGTACTCATTCGTTTCGGAAGAGACAGGTACGTTAATAGTTAATAGCGTACTTCTTTTTCTTGCTTTCGTGGTATTCTTGCTAGTTACACTAGCCATCCTTACTGCGCTTCGATTGTGTGCGTACTGCTGCAATATTGTTAACGTGAGTCTTGTAAAACTTTCTTTTTACGTTTACTCTCGTGTTAAAAATCTGAATTCTTCTAGAGTTCCTGATCTTCTGGATATGAGTGACTCGTGCTACCATGATAACCTCGAGTCT
+
CCCC@CCBBBBBBCBBBBBBGHCCBBBBDC@@?ABBB=BB>B@CDECCCC@ECCDD?B?DCCC?B@BBBBB@AAC@CCCCC5DC?BCCC>CCCC?BBCADC?BBBBCC@CCCCCCDE>BCC?B@CEDB@@@B=@BBB?BBCCCBBBCDCBCA@@B?BAB=@@=A=@@ACCCCCC@B;;;;6;EF?FHDDM5BB;<;0;AABBCCBBB?BCBC2CBAA@=@>AA>BBABB@@>@@@@ABBC?AACACCBBCCDDDDCCCCBBACCD@BBBB??<?=@BCBAACB
@ATNG8:00193:03902
GATGGTAGGCACTGCTCACACATCCCAGAAGATCAGGAACTCTAGAAGAATTCAGATTTTTAACACGAGAGTAAACGTAAAAAGAAGGTTTTACAAGACTCACGTTAGCAATATTGCAGCAGTACGCACACAATCGAAGCGCAGTAAGGATGGCTAGTGTAACTAGCAAGAATACCACGAAAGCAAGAAAAAGAAGTACGCTATTAACTATTAACGTACCTGTCTCTTCCGAAACGAATGAGTACGAGAGAGCACACGTGTCTACCATCGATAACCTCGAGTCT
+
A??B@CCB@BCBBBCCCCCCCCCFD?CBB@BBBD;;:<@CCCCDCB@BC@C@BBBCCCCC+>;AAAACCCBBCC>@@BCCCC5BC?B4;<<6;ED@CBBBBAA@@<@ACDACBB?ABCCCDCCCCDCCAA@A=A????BBAAABBC@B@BAA>ABBBBBBC?CCCBBB?BB=?>?;>>977)8;:5;ABBC/>><>888AA@;;7;;>?AB7;7;BCBC?BABBACC@C=BAD>BBB?AAABBCDCCCBBBBBBBABBBBBB@BD<@888>;;5;<@===B;<;
@ATNG8:00151:03968
GATGGTAGAGAGACTGTAGCGCACCCAGAAGATCAGGAACTCTAGAAGAATTCAGATTTTTAACACGAGAGTAAACGTAAAAAGAAGGTTTACAAGACTCACGTTAACAATATTGCAGCAGTACGCACACAATCGAAGCGCAGTAAGGATGGCTAGTGTAACTAGCAAGAATACCACGAAAGCAAGAAAAAGAAGTACGCTATTAACTATTAACGTACCTGTCTCTTCCGAAACGAATGAGTACAGAGAGTACGATATGTCTACCATCGATAACCTCGAGTCT
+
A??@>@CCBCCCEDBBBBCGGCCCD?CDD@CBBCBC?B?BACBBBC@BB?B@CA?89999)9?ABBABEDC??>8?@@BBBA2BA>A5;;7:CB=CDBCCCDEC?B?AB=AAA?A@CCCBBBCCDDCBBBB?BCCD?A??@CCCC?D@CBB?ACDCCCAA?BBCCCC?BB?BBA4::::9,7;;<ABBBB3BB??:99BAA;<7;<?>;;7;9=>A;;6;A@AADF@F?ABC>DBB?BBBBBCCBBABBBDCC@@@BBBBB?@B<>::;AAA<@<@>>>AABB
@ATNG8:00151:03980
GATGGTAGGACGAGCGTCTGAGAGGTACTCATTCGTTTCGGAAGAGACAGGTACGTTAATAGTTAATAGCGTACTTCTTTTTCTTGCTTTCGTGGTATTCTTGCTAGTTACACTAGCCATCCTTACTGCGCTTCGATTGTGTGCGTACTGCTGCAATATTGTTAACGTGAGTCTTGTAAAACCTTCTTTTTACGTTTACTCTCGTGTTAAAAATCTGAATTCTTCTAGAGTTCCTGATCTTCTGGTCTGCGCTGATATGCGCTACCATCGATAACCTCGAGTCT
+
CCCC?CCC@BBB@@@@BDBBBABC@CBBDCCC@CBDD?GG?@@@CCDCCCACCCBB>B?BAAB?C?BBDCCCCBB?AAAAA0AB>BBBB=BBBB?B<;5;C7;;@BCCACDDCCDCC?BCC@E@CCA@@@@?;>@AA8::CCBBCCCCBBBBA@@=A;;7<A?B?BBCCBCCCEADCCCB7B8<8<EGIH5CCBAB9;;DCJGEDDC@BCCC5BCCCD@C@AA?@BCBBBB?BABBBCCC9::CACCBBBCB@AABCCCCCCDCC@B9::AAA@B?BBBBBBBB
@ATNG8:00152:03941
GATGGTAGTACATGATAGACGACACCAGAAGATCAGGAACTCTAGAAGAATTCAGATTTTTAACACGAGAGTAAACGTAAAAAGAAGGTTTTACAAGACTCACGTTAACAATATTGCAGCAGTACGCACACAATCGAAGCGCAGTAAGGATGGCTAGTGTAACTAGCAAGAATACCACGAAAGCAAGAAAAAGAAGTACGCTATTAACTATTAACGTACCTGTCTCTTCCGAAACGATGAGTACCTCTCAGACGCTCGTCCTACCATCGATAACCTCGAGTCT
+
A>BB?B>CCBBBCCBBCCDF?@@C>:=<<7;55555.5499<==@@>@C?B?AA@AAAAB2A@DFCFCCCCCCF>BBAAAAA,@A<A>@CC;BBB@BCCCCCCBB?B>BB?D@@=@BBCCCABBCBBBCCCC@BBBB@CBCCCBBB@B?B<;8;CBBBCCDABBBBBA>AA?BBA6:9999.9989?@ABB3BC?CBCBBBBBB?B@BBBC?B?BABBC@CC;;;AA5<7;;@9?::9=;;;=>9?@@BAAAABBBBBBC@BBD>B::9>;;5;<A@@A????
@ATNG8:00152:03981
GATGGTAGATACTCGCTGACACACCCAGAAGATCAGGAATTCTAGAAGAATTCAGATTTTTAACACGAGAGTAAACGTAAAAAGAAGGTTTTACAAGACTCACGTTAACAATATTGCAGCAGTACGCACACAATCGAAGCGCAGTAAGGATGGCTAGTGTAACTAGCAAGAATACCACGAAAGCAAGAAAAAGAAGTACGCTATTAACTATTAACGTACCTGTCTCTTCCGAAACGAATGAGTACTATAGACTATCTGAGACTACCATCGATAACCTCGAGTCT
+
@@AB>BBBABBCCCDDCCAAABBBB=CBB?B@@@00-06<8=@??J?CA?B@CBBBBBBB+=8:::>><?B??@;@999=?=.?B?B?B==18>B?BBBCCDBBA8=8>B=A>>:>>AAA@;::DDDD>><>9>A@A<???AACBB<@:=>C?CCABAA??;?@@@CC?CC?ABB?AA987)27648;999*993>>>@@AA==8=8=>>><?<?@@@@<@>>>=<<8<:>AA:ABB?>>>BBBBA>>@?>>>AAA===AAAACC=?>>=?@A<?:?AAA@???
@ATNG8:00153:03983
GATGGTAGATATATGCACGCTCTACCAGAAGATCAGGAACTCTAGAAGAATTCAGATTTTTAACACGAGAGTAAACGTAAAAAGAAGGTTTTACAAGACTCACGTTAACAATATTGCAGCAGTACGCACACAATCGAAGCGCAGTAAGGATGGCTAGTGTAACTAGCAAGAATACCACGAAAAGCAAGAAAAAAGGAGTACGCTATTAACTATTAACGTACCTGTCTCTTCCGAAACGAATGAGTACATAGATATACGTATAGCTACCATCGATAACCTCGAGTCT
+
:::;76>>===><<BA;<?ABBB;@;;?C?BBCDBB@B@BBD::;B@BB?B@??@@>>>?,=8<>=997>=787)8<<9444$4>::.449*5@@9C>=A@A=55.549;79::399:556=@@@CCBAAAC@CCCC?BAAACBBB@C@D@@?@CCECCCC@BBBAA@>::7:B?;?>7777(878199::::%:<A:979>?A?@=@?<=>A=B=68;BB>BEBBCBB?C=??@9@@?<?B@ABBB:::BBAABDAAAAAA@B>9929566=77/8:====>888
@ATNG8:00154:03987
GATGGTAGTCTCAGATAGTCTATAGTACTCATTCGTTTCGGAAGAGACAGGTACGTTAATAGTTAATAGCTGTACTTCTTTTTCTTGCTTTCGTGGTATTCTTGCCTAGTTACACTAGCCATCCTTACTGCGCTTCGATTGTGTGCGTACTGCTGCAATATTGTTAACGTGAGTCTTGTAAAACCTTCTTACTGTTTACTCTCGTGTTAAAAATCTGAATTCTTCTAGAGTTCCTGATCTTCTGGGTGTATCACGCGAGTATCTACCATCGATAACCTCGAGTCT
+
C@@?:>=?A@CCCA@B@@;59@@9<9A<<?@?@BCBC=BB?B@BCBBC;;9:DBAA7;5<49717)--5---//::68;>>>)5525;<=4<<;;7;:6055(--(-7694::;:::::589C?B@CECBBA:;69?<=?A@<C@@>;:////////)///)4438.4455556:;5:5555&5./)/:)////99/:=;999555;.5555$5//--(-388(--///9:5:7:::6557;4//)////77/45=:::<=::::=89988888.3-38899987
@ATNG8:00159:03943
GATGGTAGATACTCGCTGATACACCCAGAAGATCAGGAACTCTAGAAGAATTCAGATTTTTAACACGAGAGTAAACGTAAAAAGAAGGTTTTACAAGACTCACGTTAACAATATTGCAGCAGTACGCACACAATCGAAGCGCAGTAAGGATGGCTAGTGTAACTAGCAAGAATACCACGAAAGCAAGAAAAAGAAGTACGCTATTAACTATTAACGTACCTGTCTCTTCCGAAACGAATGAGTACACATCGTCGTGTCGTGCTACCATCGATAACCTCGAGTCT
+
>;:?;C;;CCCCDAAACDDFECBB@:@>>=@ACBBB?B?A@CCB::6:@=@=BBBBCBCE3B?BBE?@?B??=?8?8@;@@@+=B:=;@FF9CAA?B=;;FCC@@=@?BB?BCCA@@ACCHCCCCBBA@@996;AAB>AAA?@?A@<A=;;:;?@@@@CBB@BBBBBB;??=???<@?:9:,8<;7>EDDD3BB?BBBBB??@@<A:==??6:5;@BBB?AAABAA@=@=@@@=@@@=:9:ABBBCCABAAAAAAAAABABBABB?B@@?BEE?C?BBB??;??
@ATNG8:00160:03984
GATGGTAGGAGACACGTCGCACACGTACTCATTCGTTTCGGAAGAGACAGGTACGTTAATAGTTAATAGCGTACTTCTTTTTCTTGCTTTTCGTGGTATTCTTGCTAGTTACACTAGCCATCCTTACTGCGCTTCGATTGTGTGCGTACTGCTGCAATATTGTTAACGTGAGTCTTGTAAAACCTTCTTTTTACGTTTACTCTCGTGTTAAAAATCTGAATTCTTACTAGAGTTCCTGATCTTCTGGGCTGCGCTGATATGCGCTACCATCGATAACCTCGAGTCT
+
@@@@;@@B?CEDDCCCBBBCCCCCBBBBCCBCACCBE?CD@C@AAACDCC?BBCCB?A=ABAA>A?BBBCBDCBB?BCDCC3AA;>9999&3:;?<BAA??<7>@@ABB?BBAAABAA?CCA<A<@@@>;==?=@??A<AAA@@@@@>>?A@888>89;;9994:;@AAA?>>AA=@??@?3?;?:??>??/>=79:6;??@@?=;////@@@,=9=>>:=;??7;;>>>@@@=A<AAAAAA<<==@6=///==67;???C@@@>@@=A>>>B@@;@;AAAAA===
@ATNG8:00163:03956
GATGGTAGTCTCAGATAGTCTATAGTACTCATTCGTTTCGGAAGAGACAGGTACGTTAATAGTTAATAGTCGTACTTCTTTTTCTTGCTTTCGTGGTATTCTTGCTAGTTACACTAGCCATCCTTACTGCGCTTCGATTGTGTGCGTAACTGCTGCAATAATTGTTAATCGTTGAGTCTTGTAAAACCTTCTTTTTACTGTTTACTCTCGTGTTAAAAATCTGAATTCTTCTAGAGTTCCTGATCTTCTGGGCTGCGCTGATATGCGCTACCATCGATAACCTCGAGTCT
+
0///7;::;;;;;<<<;;;;;=<;;655::44.455<155268>@A;655.5554>7:5@>:@==8;7///---/7)//777'79)/4::1////)/:737<,//9:9:7<<==>>?B<AAC;D@DCCC;;;C@;;;@?CBCA<<@00+00000/:<644.4.4;.4.///-(---/99555555&57<9><<;;$//////)/;556;><<=9?@@@+=59654955949?@?>>>:>:>959<<<>C>>2665955594//////9:9:5:5555;>5<7;665;;=<
@ATNG8:00171:03942
GATGGTAGGCGAGAGTGAGACGCAGTACTCATTCGTTTCGGAAGAGACAGGTACGTTAATAGTTAATAGCGTACTTCTTTTTCTTGCTTTCGTGGTATTCTTGCTAGTTACACTAGCCATCCTTACTGCGCTTCGATTGTGTGCGTACTGCTGCAATATTGTTAACGTGAGTCTTGTAAAACCTTCTTTTTACGTTTACTCTCGTGTTAAAAATCTGAATTCTTCTAGAGTTCCTGATCTTCTGGATATGAGTGACTCGTGCTACCATCGATAACCTCGAGTCT
+
BCBB@BBB?BDCBBBBCCCC9:<GGGCCCCBB?BCBC>CD@C@CDCCBBA?:<;AA>A?@@@D@C@BBCAABCCA=AACCC3B@=?7794:CCC@C??=?A7?=?A@@;??AABBBB@B@@<?:>A;;;==>=AA??:?AAD>==>>@CCA>;==;<<;7@@=C;?=?@@AAA>9>>AAC;C:?;?AAAA/AD665.668///>;<?<@AAA/A???B=B=>>:>AAAAAA8;8;@AAAA8<=B=AA<<<A@>>>@>>A>>@AAA<A::9>994::=AAA@>>>
@ATNG8:00172:03964
GATGGTAGTGTCAGTGCGCGTCGTCCAGAAGATCAGGAACTCTAGAAGAATTCAGATTTTTAACACGAGAGTAAACTTAAAAAAGAAGGTTTCACAAGACTCACGTTAACAATATTGCAGCAGTACGCACACAATCGAAGCGCAGTAAGGATGGCTAGTGTAACTAGCAAGAATACCACGAAAAGCAAGAAAAAGAAGTACGCTATTAACTATTAACGTACCTGTCTCTTCCGAAACGAATGAGTACTATAGACTATCTGAGACTACCATCGATAACCTCGAGTCT
+
```
